## Supplementary material for "Engineering a virus-like particle to display peptide insertions using an apparent fitness landscape": Sequencing text files, python code, and primer descriptions: eHTS074S33_s1_pe (part 18 of 41)

```
AAAGTCGAGGTGCCTAAAGTGGCAACCCAGACTAGTAGGGGGGTTGGTGGTGTAGAGCTTCCTGTAGCCGCATGGCGTTCGTACTTAAATATGGAACTAACCATTCCAATTTTCGCTGTCTCTTATACACATCTCCGAGCCCACGAGACT
+
BCCCBFBACCCCGGGGGGGGGGGHHHHGGHHGHHHHHHHGGGGFGGGGGGCFFGHHHHHHHHHHHHHHGGGADGHHGGGGFDGHHHHHHHHHHHHHHHGHHHGHHHGHHHHHHGGGGGGGGGGGGGFGGGGGGGGFGDGGGGGGFFFFFF
@M02034:409:000000000-BFKT7:1:1109:27526:13749 1:N:0:33
AAAGTCGAGGTGCCTAAAGTGGCAACCCAGACTGGGGCGGGGGTTGGTGGTGTAGAGCTTCCTGTAGCCGCATGGCGTTCGTACTTAAATATGGAACTAACCATTCCAATTTTCGCTGTCTCTTATACACATCTCCGAGCCCACGAGACT
+
BBCCAFBABCBBGGGGGGGGFGGHHHGGGHHGHFAFE20EE?FECEF?FGEFFGHHHHGHFHHHGGHHGGGGGGHGGGGGGDGHGHGHHHHHHGGFFHGFFGHHHGFGHHHHHHGFGGGGHHHHGHHHEGBHFFFFEAGAGEGGDFGGGG
@M02034:409:000000000-BFKT7:1:1109:8530:13756 1:N:0:33
AAAGTCGAGGTGCCTAAAGTGGCAACCCAGACTCTGAGTCAGGTTGGTGGTGTAGAGCTTCCTGTAGCCGCATGGCGTTCGTACTTAAATATGGAACTAACCATTCCAATTTTCGCTGTCTCTTATACACATCTCCGAGCCCACGAGACT
+
ABABBFBBBBBBGGGGGGGGFGGHHHHGGHHGHHHFFHHHDGHGHHGGGGFFFBGEGEHHFHHHHHHHHGGEFGGHGGGGGFFHHHHHHHHGHHGGHHHGGGGHHHDFHHHHHHGGGGGGHHHHGHHFH2GHGHHFG?@CGGFGGGGFGG
@M02034:409:000000000-BFKT7:1:1109:6369:13761 1:N:0:33
AAAGTCGAGGTGCCTAAAGTGGCAACCCAGACTATGAGTCGGGTTGGTGGTGTAGAGCTTCCTGTAGCCGCATGGCGTTCGTACTTAAATATGGAACTAACCATTCCAATTTTCGCTGTCTCCTTATACACATCTCCGAGCCCACGAGAC
+
CBCCCFBABCBAGGGGGGGGGGGHHHHGGHGGHDEGFFDGEEGFFGGGGGEFGHHGHHGHHHHHHFHHHGGGGGHHGGGGGFHHHHHHHHGHHHGHGHHFHHGHHHHHHHHHGHGGGGGHHHFGGBGBF3FDG2GFFG?CFGGHGCFGEC
@M02034:409:000000000-BFKT7:1:1109:28820:13762 1:N:0:33
AAAGTCGAGGTGCCTAAAGTGGCAACCCAGACTAAGAATAATGTTGGTGGTGTAGAGCTTCCTGTAGCCGCATGGCGTTCGTACTTAAATATGGAACTAACCATTCCAATTTTCGCTGTCTCTTATACACATCTCCGAGCCCACGAGACT
+
BBBBBFBBBBBBGGGGGFGFGGGHHHHGGHAFHHHHBHHHHHHHHHHGGGEFGHHHHHGHGHHHHHHHHGGEEGHFGGGGGFHHHHHHHHHHHHGHGHFFFHHHHFGHHHHHHHGGGGFGHGHHEGGF4GHGGHDGGG?B@/?FC@CGFH
@M02034:409:000000000-BFKT7:1:1109:23410:13765 1:N:0:33
AAAGTCGAGGTGCCTAAAGTGGCAACCCAGACTGGTCGGAGTGTTGGTGGTGTAGAGCTTCCTGTAGCCGCATGGCGTTCGTACTTAAATATGGAACTAACCATTCCAATTTTCGCTGTCTCTTATACACATCTCCGAGCCCACGAGACT
+
BBCCBFAABBABGGGGGGGGGGGHHHHGGHGGHHAGHEFFGGHHGHHGGFGFFBGEFHHHHGHHHGFGHFGEFGGGFEGGGEFHHHHFHFHGHHE3GHHGHFFGGFFFHGFHGFEGGECGGFHHHHDGFCFHHHG2E/DGGFFEGCGGGG
@M02034:409:000000000-BFKT7:1:1109:29049:13770 1:N:0:33
AAAGTCGAGGTGCCTAAAGTGGCAACCCAGACTCGGTGTCCTGTTGGTGGTGTAGAGCTTCCTGTAGCCGCATGGCGTTCGTACTTAAATATGGAACTAACCATTCCAATTTTCGCTGTCTCTTATACACATCTCCGAGCCCACGAGACT
+
AABBBFABBBAAGGGGGGGGGGGHHHHGGHGGHHGGEEEHFGFHHHGEFGABBDFFGFFHHHHHHHHHHGGCFGHFF?EFFEEHHHHHHHFFHGDGHGHHHFFGHHHBFGEHHFE/EEEGHEGGFDBFHFFGHGFDD@DGDEGF?G?D?H
@M02034:409:000000000-BFKT7:1:1109:10098:13771 1:N:0:33
AAAGTCGAGGTGCCTAAAGTGGCAACCCAGACTCTGTCTGCTGTTGGTGTTGTAGTGCTTCCTG
+
AABABFAAADAAGGGGGGGGGGGGHHHGGHHGHBHB5ADFFHHH3F22AABFB5D5A5AD5ABA
@M02034:409:000000000-BFKT7:1:1109:24838:13777 1:N:0:33
AAAGTCGAGGTGCCTAAAGTGGCAACCCAGACTACGGGGCTTGTTGGTGGTGTAGAGCTTCCTGTAGCCGCATGGCGTTCGTACTTAAATATGGAACTAACCATTCCAATTTTCGCTGTCTCTTATACACATCTCCGAGCCCACGAGACT
+
CCCCCFCBBCCCGGGGGGGGGGGHHHHGGHHGHGHGGGGGGHGHHHHGGGEFGGHHHHHHHHHHHHHHHGGGGGHHGGGGGGHHHHHHHHHHHHHHHHHFHHFHHHGHHHHHHFGGGDGGHGGHHHHHGHFHHHFHGFCFGGHGGGGGGG
@M02034:409:000000000-BFKT7:1:1109:12185:13781 1:N:0:33
AAAGTCGAGGTGCCTAAAGTGGCAACCCAGACTTCTCCTGCGGTTGGTGGTGTAGAGCTTCCTGTAGCCGCATGGCGTTCGTACTTAAATATGGAACTAACCATTCCAATTTTCGCTGTCTCTTATACACATCTCCGAGCCCACGAGACT
+
CCCCCFBBCCCCGGGGGGGGGGGHHHHGGHHGHHFFGHHHHGCAEFEECAFFA3G5F5FGAGGFF5FBDEE>EEGA>?EAE>?FGGHGFGHDFB33BEHHF03FF?F4?FDHGEEEGGCBDHHFDG3FGFHBGFGBE</<AFCFCC/ADH
@M02034:409:000000000-BFKT7:1:1109:12261:13781 1:N:0:33
AAAGTCGAGGTGCCTAAAGTGGCAACCCAGACTAGGGAGTGTGTTGGTGGTGTAGAGCTTCCTGTAGCCGCATGGCGTTCGTACTTAAATATGGAACTAACCATTCCAATTTTCGCTGTCTCTTATACACATCTCCGAGCCCACGAGACT
+
BCBCCFCBBCABGGGGGGGGGGGHHHHGGHHGHHHHHHGGHHHHHHHGGGGFFGHHHHHHHHHHHHHHHGGEGGHHGGGGGFGHHHHHHHHHHHHHHHHGHHHHHHHGHHHHHHGGGGGHHHHHHHHHHGHHHHHHGGGGGGHGGGGGGH
@M02034:409:000000000-BFKT7:1:1109:6096:13789 1:N:0:33
AAAGTCGAGGTGCCTAAAGTGGCAACCCAGACTCATCCGCCTGTTGGTGGTGTAGAGCTTCCTGTAGCCGCATGGCGTTCGTACTTAAATATGGAACTAACCATTCCAATTTTCGCTGTCTCTTATACACATCTCCGAGCCCACGAGACT
+
3>AABF?A?DAAFGFGGGGFGFGHGHCFFDCFGF3FGH?F?EFHHFFAEEE1GGFDDBFGF3GFB5FGB10>>EHG?EEAFE2GGHFBBH@F4G@GGF3FCAGHFHDGBFHHH4EEEGEHFFHF12DDDF11FGFHC/<<C<?CCCCGGG
@M02034:409:000000000-BFKT7:1:1109:8284:13792 1:N:0:33
AAAGTCGAGGTGCCTAAAGTGGCAACCCAGACTACGCGTGATGTTGGTGGTGTAGAGCTTCCTGTAGCCGCATGGCGTTCGTACTTAAATATGGAACTAACCATTCCAATTTTCGCTGTCTCTTATACACATCTCCGAGCCCACGAGACT
+
CCCCCFBBCCBCGGGGGGGGGGGHHHHGGHHGHFFGGGGGBFHHHHGFFGFFAFHEGHGHFGHHGGFFHGG0FEFAEEEGEEFGGHHEGHHHGH33FGHHEFEGGEDDFHFHGFGGGGDHFHHFDFFFFEGBGDFBD/<BDG//CGGGGH
@M02034:409:000000000-BFKT7:1:1109:5129:13799 1:N:0:33
AAAGTCGAGGTGCCTAAAGTGGCAACCCAGACTCAGGGGACTGTTGGTGGTGTAGAGCTTCCTGTAGCCGCATGGCGTTCGTACTTAAATATGGAACTAACCATTCCAATTTTCGCTGTCTCTTATACACATCTCCGAGCCCACGAGACT
+
CCCCCFCCCCABGGGGGGGGGGGHHHHGGHHGHHHHHHGGGHHHHHHGGGEFGFHFHHHHHHHHHHHHHGGGGGHHGGGGGGHHHHHHHHHHHHGGHHHHHHFHHGGHFHHHHHGGGGGHHHHHHHHHGHHHHHGHGGGGGGHGGGGGGH
@M02034:409:000000000-BFKT7:1:1109:16545:13802 1:N:0:33
AAAGTCGAGGTGCCTAAAGTGGCAACCCAGACTGCGGGTCGGGTTGGTGGTGTAGAGCTTCCTGTAGCCGCATGGCGTTCGTACTTAAATATGGAACTAACCATTCCAATTTTCGCTGTCTCTTATACACATCTCCGAGCCCACGAGACT
+
CCCCCFCCCCBBGGGGGGGGGGGHHHHGGHHGHHHGGGFGGGGHGGGFGGEFGHHHHHHHHHHHHHHHHGGGGGHHGEGGGFGHHHHGHHHHHHHHHHHHHHHHHHHGHHHHHHGGGGGHHHHHGHGHGHHHHHHHGGGGGGHGGGGGGG
@M02034:409:000000000-BFKT7:1:1109:16563:13803 1:N:0:33
AAAGTCGAGGTGCCTAAAGTGGCAACCCAGACTGCGGGTCGGGTTGGTGGTGTAGAGCTTCCTGTAGCCGCATGGCGTTCGTACTTAAATATGGAACTAACCATTCCAATTTTCGCTGTCTCTTATACACATCTC
+
>3AA3BAABDBAFGGFAFGGEGDHF4GGGGHFHHFGGC?EF?FA1EEEEEBF1FGGGHHHFHHHGFGBFFG@EGHFEEEGG?EGGGHGHHFHHHGFHGGFFGHFHDDDBFGHHHGGGGGFBFFHGHGHFHFHHHF
@M02034:409:000000000-BFKT7:1:1109:7820:13811 1:N:0:33
AAAGTCGAGGTGCCTAAAGTGGCAACCCAGACTACGCATCCTGTTGGTGGTGTAGAGCTTCCTGTAGCCGCATGGCGTTCGTACTTAAATATGGAACTAACCATTCCAATTTTCGCTGTCTCTTATACACATCTCCGAGCCCAC
+
BBBBBFAADBABGGGGGGGGGGGHHHHGDHHFHCCEGGG?GGGHHHHGGGGGEGGHDFHGGHHGH5FGGGGEEGFCEEGGGFGHHHHFFH4GFD33FFHHHFHGHHHGHHGHHG/EG?EHHHHFFH3DFGFGHHHFGCGGF//F
@M02034:409:000000000-BFKT7:1:1109:26800:13814 1:N:0:33
AAAGTCGAGGTGCCTAAAGTGGCAACCCAGACTACTAGGGCTGTTGGTGGTGTAGAGCTTCCTGTAGCCGCATGGCGTTCGTACTTAAATATGGAACTAACCATTCCAATTTTCGCTGTCTCTTATACACATCTCCGAGCCCACGAGACT
+
CCCCCFBBBCCCGGGGGGGGGGGHHHHGGHHGHHHHHHHHHGEHGHHFFGEFFGHHHHHHHHHHHHHHHGGEFGHCEEEGGEFHHHGFHHHHHGFFHHHHHHFGHGHFHHGHGFEFGG/FFHHHGHBHHHHHGHHFG?FGGGHGGCCGGH
@M02034:409:000000000-BFKT7:1:1109:15828:13814 1:N:0:33
AAAGTCGAGGTGCCTAAAGTGGCAACCCAGACTCCGGGTTGTGTTGGTGGTGTAGAGCTTCCTGTAGCCGCATGGCGTTCGTACTTAAATATGGAACTAACCATTCCAATTTTCGCTGTCTCTTATACACATCTCCGAGCCCACGAGACT
+
CCCCCFCCCCBBGGGGGGGFGGGHHHHGGHHGHHHGGGEFGGGHHHHGGGEFFGHHHHHHHHHHHHHHHGGGGGHHGGGGGGGHHHHHHHHHHHHFFHHHGHFHHHHHHHHHHHGGGGGHHHHHHHHHGHHHHHHHGGGGGGHGGGGGGH
@M02034:409:000000000-BFKT7:1:1109:23286:13815 1:N:0:33
AAAGTCGAGGTGCCTAAAGTGGCAACCCAGACTTATAAGCAGGTTGGTGGTGTAGAGCTTCCTGTAGCCGCATGGCGTTCGTACTTAAATATGGAACTAACCATTCCAATTTTCGCTGTCTCTTATACACATCTCCGAGCCCACGAGACT
+
BBBBAFAABBBBGGGGGGGFGGGGHHGGGHGGHFHHGHHHHHHFHFGFGGEFGGGFGEFHHHHGHHHFHGGEGGHHGGFEFFHHHHHHHHFBGGFDFHHHHGHHFGHFFHHGHFGGGGGHFHHH4GGGHHHFFHF2B<CCDFCF?FCDDH
@M02034:409:000000000-BFKT7:1:1109:3606:13817 1:N:0:33
AAAGTCGAGGTGCCTAAAGTGGCAACCCAGACTGCTAGTACTGTTG
+
CCCCCFAABCCCGGGGGGGGGGGHHHHGGHGGHH3G5DG55DGGFF
@M02034:409:000000000-BFKT7:1:1109:8456:13818 1:N:0:33
AAAGTCGAGGTGCCTAAAGTGGCAACCCAGACTAATAATAAGGTTGGTGGTGTAGAGCTTCCTGTAGCCGCATGGCGTTCGTACTTAAATATGGAACTAACCATTCCAATTTTCGCTGTCTCTTATACACATCTCCGAGCCCACGAGACT
+
AABBBFABDBAAFGCGGGGGGFFHFGGFDHGDHF3FDGHHGGHGGHCFFGBFFFHFGFHHHBFFGFH5FEEEFGHCEFCCFF21BGFDFHFFGGBGFBFFGFHEHGFGHHHHHFEDFGGHHFGBDDHHFFFFFHH2</>>CGHGC?CDAH
@M02034:409:000000000-BFKT7:1:1109:15085:13822 1:N:0:33
AAAGTCGAGGTGCCTAAAGTGGCAACCCAGACTCAGAATCATGTTGGTGGTGTAGAGCTTCCTGTAGCCGCATGGCGTTCGTACTTAAATATGGAACTAACCATTCCAATTTTCGCTGTCTCTTATACACATCTCCGAGCCCACGAGACT
+
CCCCCFBCCCBBGGGGGGGGGGGHHHHGGHHGHHHHHHHHHHHHHHHGGGFFGHHHHHHHHHHHHHHHHGGGGGHHGFGGGEHHHHHHHHHHHGHHGHHGHHHHHHHHHHHHHHGGGGGHHHHHHHHHFHHHHHHHGFGGGGHGGGGGGH
@M02034:409:000000000-BFKT7:1:1109:4805:13823 1:N:0:33
AAAGTCGAGGTGCCTAAAGTGGCAACCCAGACTTCGTCGAAGGTTGGTG
+
CCCCCFCBDBBBGGGGGGGGGGGHHHHGGHHFHCECBBAAAFEHBH01A
@M02034:409:000000000-BFKT7:1:1109:8848:13828 1:N:0:33
AAAGTCGAGGTGCCTAAAGTGGCAACCCAGACTACGAATACTGTTGGTGGTGTAGAGCTTCCTGTAGCCGCATGGCGTTCGTACTTAAATATGGAACTAACCATTCCAATTTTCGCTGTCTCTTATACACATCTCCGAGCCCACGAGACT
+
CCCCCFCCCCCCGGGGGGGGGGGHHHHGGHHGH332AFG2A5FHHHHGGGEFHHHHHHHHHHHHHHHHHGGGGGHHGGGGGGHHHHHFHHHHHHGHHHHGHHGHHHHHHHHHHHGGGGGGHHHHHHHHHHHHHHHGGGGGGGHGGGGGGG
@M02034:409:000000000-BFKT7:1:1109:10673:13831 1:N:0:33
AAAGTCGAGGTGCCTAAAGTGGCAACCCAGACTAATAATAATGTTGGTGGTGTAGAGCTTCCTGTAGCCGCATGGCGTTCGTACTTAAATATGGAACTAACCATTCCAATTTTCGCTGTCTCTTATCCACATCTCCGAGCCCACGAGACT
+
BBCCBFBCBBAAGGGGGGGGGGGHHHHGGHHGH33DADGGFFHHD52B22EA13F5DBAB5FFDGD55A1E0BE?10>>FA>2?FFHB3FG@B333B@FH313B??F44FDHD4/?E?<B4BBB443DBBC?FFFBA<B</?FF?//?EH
@M02034:409:000000000-BFKT7:1:1109:8863:13838 1:N:0:33
AAAGTCGAGGTGCCTAAAGTGGCAACCCAGACTACGAATACTGTTGGTGGTGTAGAGCTTCCTGTAGCCGCATGGCGTTCGTACTTAAATATGGAACTAACCATTCCAATTTTCGCTGTCTCTTATACACATCT
+
AAAA>BA1>>>AGGF1BBEFBGGGGHFGFHHGHGHEFEGA1DG2DA/BAFAFFGGHHEEGFGGGFFFBFGC/EE0B@EEGGCHHEFGG1@FFFBB1@BB1CGBBFB22GGHHHF?A?/EBGGHE1B2F2BB1CF
@M02034:409:000000000-BFKT7:1:1109:18785:13845 1:N:0:33
AAAGTCGAGGTGCCTAAAGTGGCAACCCAGACTCCTTATGGTGTTGGTGGTGTAGAGCTTCCTGTAGCCGCATGGCGTTCGTACTTAAATATGGAACTAACCATTCCAATTTTCGCTGTCTCTTATACACATCTCCGAGCCCACGAGACT
+
CCCCBFBCCCBBGGGGGGGGGGGGHHHGGHHGHHHHHHHHHHHHGHHEGGFFGHHHHHHHHHHHHHHHHGGGGGHHGGGGGFHHHHHGHHHHHHGHHHGHHHHHHHGHHHHHHHGGGGGHHGHHHHGHFHGHHHGBF@DGGGHGGGGGGH
@M02034:409:000000000-BFKT7:1:1109:6704:13847 1:N:0:33
AAAGTCGAGGTGCCTAAAGTGGCAACCCAGACTCGTCCGCCTGTTGGTGGTGTAGAGCTTCCTGTAGCCGCATGGCGTTCGTACTTAAATATGGAACTAACCATTCCAATTTTCGCTGTCTCTTATACACATCTCCGAGCCCACGAGACT
+
CCCCCFCCCCBAGGGGGGGGGGGHHHHGGHHGHHGHGGGGGGHGHHHGGGEFFHHHHHHHHHHHHHGHHGGEGGHHGEGGEEGHHHHHGHHHHHFGHHGHHHHHHHGHHHHHHHGGGGGHHHHHGHFHHFGHHHGGGCFCGGHGGGGGDG
@M02034:409:000000000-BFKT7:1:1109:10680:13855 1:N:0:33
AAAGTCGAGGTGCCTAAAGTGGCAACCCAGACTACGTGTAATGTTGGTGGTGTAGAGCTTCCTGTAGCCGCATGGCGTTCGTACTTAAATATGGAACTAACCATTCCAATTTTCGCTGTCTCTTATACACATCTCCGAGCCCACGAGACT
+
ABBBAFABCCAAGGGGFGGGGGGHHHHGGHHGHGHEBFFGBFHGHHHFGCGFFFHGHHHHGHHHHFGFHGE>EGHA@EGGGFGHHHHFGHHHHF3FGHHHB??FFDHHHHHHHHGGGGFHHHHHHHEHFHHHHFHFGCC@FGHGG@DGGD
@M02034:409:000000000-BFKT7:1:1109:8734:13858 1:N:0:33
AAAGTCGAGGTGCCTAAAGTGGCAACCCAGACTCCGGATTCGGTTGGTGGTGTAGAGCTTCCTGTAGCCGCATGGCGTTCGTACTTAAATATGGAACTAACCATTCCAATTTTCGCTGTCTCTTATACACATCTCCGAGCCCACGAGACT
+
BBBBBFBBBBAAGFGGGGGGGGGHHHHGGHHGHHGEFGGGHGHGGGGEFGBFGFHGHHHHHHHHHHHHFGGEFGHGGFGGFEGHHHHFHHHHHHGGHGHEGFFGHHGGGHHGHHGGGGGHGGHHHHHHGHEHHHGFGCCGGGHGGGGGGH
@M02034:409:000000000-BFKT7:1:1109:19739:13859 1:N:0:33
AAAGTCGAGGTGCCTAAAGTGGCAACCCAGACTGGTCAGCCTGTTGGTGGTGTAGAGCTTCCTGTAGCCGCATGGCGTTCGTACTTAAATATGGAACTAACCATTCCAATTTTCGCTGTCTCTTATACACATCTCCGAGCCCACGAGACT
+
BCCCBFBCCCCCGGGGGGGGGGGHHHHGGHHGHHHHHHHHHHHHHHHFGGABFGHHHHHHHHHHHHHHHGGFFGHHGGGGGGHHHHHHHHHHHHHHHHHFHHHHHHFHHHHHHGGGGGGHHGHHHHHHFHHHHHFHFFGGGGHGGGGGGH
@M02034:409:000000000-BFKT7:1:1109:20443:13862 1:N:0:33
AAAGTCGAGGTGCCTAAAGTGGCAACCCAGACTACGCCTTCGGTTGGTGGTGTAGAGCTTCCTGTAGCCGCATGGCGTTCGTACTTAAATATGGAACTAACCATTCCAATTTTCGCTGTCTCTTATACACATCTCCGAGCCCACGAGACT
+
CCCBBFCBCCAAGGGGGGGGGGGHHHHGGHHGHHHGGGFGHHGGGGGEFDEABGHHHHHHGHHHHHHHHGGEFGHHGGGGGEGHHHGGFHHHHHEFHHHHHHGGHGFFHHHHHHGGGGGHHHHHHGFHFHFHGHHFGFCCGGEGGGCGGF
@M02034:409:000000000-BFKT7:1:1109:11023:13867 1:N:0:33
AAAGTCGAGGTGCCTAAAGTGGCAACCCAGACTACGAAGAATGTTGGTGGTGTAGAGCTTCCTGTAGCCGCATGGCGTTCGTACTTAAATATGGAACTAACCATTCCAATTTTCGCTGTCTCTTATACACATCTCCGAGCCCACGAGACT
+
BBAAAFBBDBAAGGGGGGGGGGFBBFEEEHGFHHGAB2EAGGGHHHEEFGAFGBFEHBGHHFEG55FFGA0>EEHGGEEEFEGFHHD3GHHHHGGBHHGHFF3FGGHHFHHGHHG/EGGFFFFFHHGFDFBGFHGHGCCGGCGEDCGGGG
@M02034:409:000000000-BFKT7:1:1109:14595:13868 1:N:0:33
AAAGTCGAGGTGCCTAAAGTGGCAACCCAGACTTGGAA
+
BBBBBFBADDAAGGGGGGGGGGGHHHHGGGHGHB33B5
@M02034:409:000000000-BFKT7:1:1109:10753:13878 1:N:0:33
AAAGTCGAGGTGCCTAAAGTGGCAACCCAGACTTTTTCTTCTGTTGGTGGTGTAGAGCTTCCTGTAGCCGCATGGCGTTCGTACTTAAATATGGAACTAACCATTCCAATTTTCGCTGTCTCTTATACACATCTCCGAGCCCACGAGACT
+
CCCCCFBCBCABGGGGGGGGGGGHHHHGGHHGHHHHHHHHHHHHHHHEGGEFGGHHHHHHHHHHHGHHHGGGGGHHGGGGGFGHHHHHHHHHHHGHHHHHHHHHGHHHHHHHHHGGGGGFHHHHHHGGHHGHHHHGGDGGGGHGGGGGGH
@M02034:409:000000000-BFKT7:1:1109:19745:13878 1:N:0:33
AAAGTCGAGGTGCCTAAAGTGGCAACCCAGACTGGTCAGCCTGTTGGTGGTGTAGAGCTTCCTGTAGCCGCATGGCGTTCGTACTTAAATATGGAACTAACCATTCCAATTTTCGCTGTCTCTTATACACATCTCCGAGCCCACGAGACT
+
A?AB3BAA?DAAFGFGFFGFFGGGHHAEGGHAHHHHHHHGHHHHHH2AFE1ABFGFHFFGBFGHGGHHGGGEGGF?EEEGGBGGGHGFHFGHHHFFC33EBC3B?FFGBDFBGFE?EEFFFBFFFBGDGBFGFFF2E/B/DGEFFGFFGF
@M02034:409:000000000-BFKT7:1:1109:18170:13893 1:N:0:33
AAAGTCGAGGTGCCTAAAGGGGCAACCCAGACTACGAGTAATGTTGGTGGTGTAGAGCTTCCTGTAGCCGCATGGCGTTCGTACTTAAATATGGAACTAACCATTCCAATTTTCGCTGTCTCTTATACACATCTCCGAGCCCACGAGACT
+
BBBBBFBBBBABGGGGGGG4EEGGGHHGGFHGHHHEEEEGGHHHHHGEGGEFGGHGHHHHHHHHHHHHHGGGGGHHGEFGGEGHHHHHHHHHHHGHGFHHHHHHHHHFHHHHHHGGGGFFGFHHFHHHGHHHHHHFGCGGGGHGGGGGGH
@M02034:409:000000000-BFKT7:1:1109:18030:13894 1:N:0:33
AAAGTCGAGGTGCCTAAAGTGGCAACCCAGACTGGGTTGGGGGTTGGTGGTGTAGAGCTTCCTGTAGCCGCATGGCGTTCGTACTTAAATATGGAACTAACCATTCCAATTTTCGCTGTCTCTTATACACATCTCCGAGCCCACGAGACT
+
?AAAAFBBBB>AGGGGGGGGGGGHGHHGGCHGFFHHGFGFGGGGGGGGGGFFGFHFHHHHFHHHGHHHHGGCGGHHGEGGGEGHHHEDGHGFFHFHHHHGHHHHHHGHFHHHHFCAEDEHGHHHHH2GBGHHGHGHGGGGAFHGGGGGGH
@M02034:409:000000000-BFKT7:1:1109:28722:13899 1:N:0:33
AAAGTCGAGGTGCCTAAAGTGGCAACCCAGACTGGGGCTGGGGTTGGTGGTGTAGAGCTTCCTGTAGCCGCATGGCGTTCGTACTTAAATATGGAACTAACCATTCCAATTTTCGCTGTCTCTTATACACATCTCCGAGCCCACGAGACT
+
BBCCCFCCCCBCGGGGGGGGGGGHHHHGGHHGHHHHGGGGGGGEGGGGGGFFGHHHHHHHHHHHHHHHHGGGGGHHGGGGFFGHHHHHHHHHHHGGHHHGHHGHHFGHHHHHHHGGGGGHHGHHHHFHHHGHHHGHGDGGGGHGGGGGGH
@M02034:409:000000000-BFKT7:1:1109:3292:13900 1:N:0:33
AAAGTCGAGGTGCCTAAAGTGGCAACCCAGACTCCGTCTCCTGTTGGTGGTGTAGAGCTTCCTGTAGCCGCATGGCGTTCGTACTTAAATATGGAACTAACCATTCCAATTTTCGCTGTCTCTTATACACATCTCCGAGCCCACGAGACT
+
?AAAAD1>@D>A1GGFGGGGGF0A1FFAEEEE11BEGHFH1BBFEHEEFC/FFDGBEFBGHFHFFDDA1B/>EGH0E>EEFEFHGHFF1DD2GGEFHFHF>CDGHHHEFHHHGFEGGEE<F2FDFD2FFGFFGFGDE/<>BC<F@/CE/<
@M02034:409:000000000-BFKT7:1:1109:18035:13912 1:N:0:33
AAAGTCGAGGTGCCTAAAGTGGCAACCCAGACTGGGTTGGGGGTTGGTGGTGTAGAGCTTCCTGTAGCCGCATGGCGTTCGTACTTAAATATGGAACTAACCATTCCAATTTTCGCTGTCTCTTATACACATCTCCGAGCCCACGAGACT
+
CCCCCFBCCCCCGGGGGGGGGGGHHHHGGGHGHFEHBFFECGGFEGGGGGEFGHHHHHHHHHHHHHHHHGGEGGHHGGGGGFGHHHHHHHHHHGHGHHHHHHHHHHGHHHHHHHGGGGGHHHHHFHGHHHHHHHHGG?DCDFHGGGGGGF
@M02034:409:000000000-BFKT7:1:1109:25471:13916 1:N:0:33
AAAGTCGAGGTGCCTAAAGTGGCAACCCAGACTAGTAAGAATGTTGGTGGTGTAGAGCTTCCTGTAGCCGCATGGCGTTCGTACTTAAATATGGAACTAACCATTCCAATTTTCGCTGTCTCTTATACACATCTCCGAGCCCACGAGACT
+
AABCBFCBCCCCGGGGGGGFGGGHHHHGGHHGHHHHHHHHHGHHHHHGGGFFGHHFFFHHHHHHHHHFHGGGGGHHGGGGGFGHHHHGHHHHHHHFHHHGHHGHHHHHHHHHHHGGGGGGHGHHHHHHHFFHHHFGGCGCCGHGGGGGGH
@M02034:409:000000000-BFKT7:1:1109:12273:13922 1:N:0:33
AAAGTCGAGGTGCCTAAAGTGGCAACCCAGACTGCGGGGGGGGTTGGT
+
BCCCBFCCCCABGGGGGGGGGGGGHHHGGHHGHH32EG?E/-@D-@-A
@M02034:409:000000000-BFKT7:1:1109:6311:13927 1:N:0:33
AAAGTCGAGGTGCCTAAAGTGGCAACCCAGACTAAGGAGGAGGTTGGTGGTGTAGAGCTTCCTGTAGCCGCATGGCGTTCGTACTTAAATATGGAACTAACCATTCCAATTTTCGCTGTCTCTTATACACATCTCCGAGCCCACGAGACT
+
BBBBBFBBBB>A4FGGGGGGGGGHHHHGGHHGHHHHHHHGGGGGGHGGGGBBFFHHHHHHHHHHHHHHHGGEGGHHGEFFF?GHHHHGHHEFGHGFHHHGHHHHHGHGDFGHHFFEGGGGHHHHHHHHGFHHHHHHGGGGGGHGGGGGGH
@M02034:409:000000000-BFKT7:1:1109:25894:13932 1:N:0:33
AAAGTCGAGGTGCCTAAAGTGGCAACCCAGACTCAGAAGAATGTTGGTGGTGTAGAGCTTCCTGTAGCCGCATGGCGTTCGTACTTAAATATGGAACTAACCATTCCAATTTTCGCTGTCTCTTATACACATCTCCGAGCCCACGAGACT
+
CCCCCFCCCCBBGGGGGGGGGGGGHHHGGHHGHHHHHHHHHHHHHHHGGGEFHHHHHHHHHHHHHHHHHGGGGGHHGGGGFFGHHHHHHHHHHHHGHHHHHHHHHHHHHHHHHHGGGGGHHHHHHHHHFHGHHHHHGGGGGGHGGGGGGG
@M02034:409:000000000-BFKT7:1:1109:28135:13941 1:N:0:33
AAAGTCGAGGTGCCTAAAGTGGCAACCCAGACTAATAATAAGGTTGGTGGTGTAGAGCTTCCTGTAGCCGCATGGCGTTCGTACTTAAATATGGAACTAACCATTCCAATTTTCGCTGTCTCTTATACACATCTCCGAGCCCACGAGACT
+
CCCCCFABDBAAGGGGGGGGGGGHHHHGFHGGHHHHHHHHHHHHHHGGGGEFGHHHHHHHHHHHGGFHGGGEGGHHGGGGGEHHHHHGHHHHHHHFFHHHHHFHHHGHHHHHHHGGGGEGHHHHDHHHFHHHGHGFG?DGGGHGGGGGGH
@M02034:409:000000000-BFKT7:1:1109:6312:13945 1:N:0:33
AAAGTCGAGGTGCCTAAAGTGGCAACCCAGACTAAGGAGGAGGTTGGTGGTGTAGAGCTTCCTGTAGCCGCATGGCGTTCGTACTTAAATATGGAACTAACCATTCCAATTTTCGCTGTCTCTTATACACATCTCCGAGCCCACGAGACT
+
BCCCBFBCCCBCGGGGGGGGGGGHHHHGGHHGHGHHHHHGGGGGHHGGGGEFFHHHHHHHHHHHHHHHHGGEGGHHGGGGGFHHHHHGHHHHHHGHHHHFHGGHHHFHHHHHHHGGGGGHHHHHHHHHHGHHHHHHGGFFGGHGGGGGGH
@M02034:409:000000000-BFKT7:1:1109:12341:13946 1:N:0:33
AAAGTCGAGGTGCCTAAAGTGGCAACCCAGACTGAGTTTGGGGTTGGTGGTGTAGAGCTTCCTGTAGCCGCATGGCGTTCGTACTTAAATATGGAACTAACCATTCCAATTTTCGCTGTCTCTTATACACATCTCCGAGCCCACGAGACT
+
ABBBBFBBBBAAGGGGGGGGGGGHHGHGAGGGHHBGFGHHGGGGGGGGGGEFGGHGHHHHHHHHHHHHHGGGGGHHGFGGGEGHHHGHHHFHHGHHHGGGHHGHHHGGHHHHHGGGGGGGGHHHHHHHGHEHHHHHG/CFGGGGGDGGGG
@M02034:409:000000000-BFKT7:1:1109:16616:13947 1:N:0:33
AAAGTCGAGGTGCCTAAAGTGGCAACCCAGACTACTTCGTTTGTTGGTGGTGTAGAGCTTCCTGTAGCCGCATGGCGTTCGTACTTAAATATGGAACTAACCATTCCAATTTTCGCTGTCTCTTATACACATCTCCGAGCCCACGAGACT
+
CCCCCFBCCCBBGGGGGGGGGGGHHHHGGHHGHF3FAFFAGFA2BA2FCAFCA3F5ABAFAGGFF55DEEE0EEF1E?EFEE21FGHB@FHDED33B@FG303BB4F4BGFHD4<AEE/B4GGEB33BF2D2BDG?E/BBCGEA@@/?AF
@M02034:409:000000000-BFKT7:1:1109:27947:13948 1:N:0:33
AAAGTCGAGGTGCCTAAAGTGGCAACCCAGACTGGTTTTTGTGTTGGTGGTGTAGAGCTTCCTGTAGCCGCATGGCGTTCGTACTTAAATATGGAACTAACCATTCCAATTTTCGCTGTCTCTTATACACATCTCCGAGCCCACGAGACT
+
ABABAFBADB2AGGGGFFGDEGFAFFGEEGEFFGEFHFGGGHHHHHHEGGBBADGGHHHHHHGHGHGGFEGGEEHGEEEFE?FGHHFEHHFHGGDDEGB3FGDGFHHEFHHHHHGEGGEFHHGHHGHHFHBGHH?B?<BCDFGCDGGGGH
@M02034:409:000000000-BFKT7:1:1109:22636:13950 1:N:0:33
AAAGTCGAGGTGCCTAAAGTGGCAACCCAGACTAATCATCATGTTGGTGGTGTAGAGCTTCCTGTAGCCGCATGGCGTTCGTACTTAAATATGGAACTAACCATTCCAATTTTCGCTGTCTCTTATACACATCTCCGAGCCCACGAGACT
+
BBBAAFBABBAAGGGGGEGGGGGHHHGEGHHGHHFHHFHHHHFHHHHEFGEFAFGHGHHHHHHHHFHGFGGEGGHHGGGGGGFGHHFGHHBHGG3FHHHHFGFHFHFEHHHHHGGGFGGGHFHHHHHHBGFGHHHFGCCC?FGABBCED<
@M02034:409:000000000-BFKT7:1:1109:22658:13952 1:N:0:33
AAAGTCGAGTTGCCTAAAGTGGCAACCCAGACTAATCATCATGTTGGTGGTGTAGAGCTTCCTGTAGCCGCATGGCGTTCGTACTTAAATATGGAACT
+
>1AA1BA>>@1BDFFF11B3BEFFEAFFGHHGCCDFGHHFFFFD2FAEAEEEGFHHGGGBAB1B1ADGHFG/E/>C?E/?EEFHHFFFFHGFFHHFFF
@M02034:409:000000000-BFKT7:1:1109:11602:13958 1:N:0:33
AAAGTCGAGGTGCCTAAAGTGGCAACCCAGACTGGGAGGGTGGTTGGTGGTGTAGAGCTTCCTGTAGCCGCATGGCGTTCGTACTTAAATATGGAACTAACCATTCCAATTTTCGCTGTCTCTTATACACATCTCCGAGCCCACGAGACT
+
CCBCCFCCCCBCGGGGGGGGGGGHHHHGGHHFFHHHGGGGEFGGGGGGGGEFGHHHHHHHHHHHHHHHHGGGGGHHGGGGGGHHHHHHHHHHHHGFHHHHHHHHHHHHHHHHHHGGGGGGHGHHHHFHFHEHHGHHGFGGGGHGGGGGGH
@M02034:409:000000000-BFKT7:1:1109:5716:13960 1:N:0:33
AAAGTCGAGGTGCCTAAAGTGGCAACCCAGACTTATCATAATGTTGGTGGTGTAGAGCTTCCTGTAGCCGCATGGCGTTCGTACTTAAATATGGAACTAACCATTCCAATTTTCGCTGTCTCTTATACACATCTCCGAGCCCACGAGACT
+
BBBABFAB?DBBFGGG4FGFGGGHHHHGGHGGHHHGHFHGFFGHHHHGGGGGEFHFFGHHFHHF5AFFFEGEFGFH?EGGCEFHGDFGG@FHFGB3GFGHG13FEBDB4FGHHDEDGGAGFFFBEFGFFGBGHGHFGCDC<<FF</CEGH
@M02034:409:000000000-BFKT7:1:1109:2574:13962 1:N:0:33
AAAGTCGAGGTGCCTAAAGTGGTAACCCAGACTGATAAGCAGGTTGGTGGTGTAGAGCTTCCTGTAGCCGCATGGCGTTCGTACTTAAATATGGAACTAACCATTCCAATTTTCGCTGTCTCTTATACACATCTCCGAGCCCACGAGACT
+
ABBABFBBBBABGGGGGGGFGGFFHFHCGEHGHHHGFHHFFGHFGHGEFGEFHHHFHHHHHHHHHHGGHGEGGGHHGGGGF1GHHHGGHHDHGHGHHHGGGHGHFHHHEGHHHHGGFGGHHHHGGHHDBFDFFGDHF/C@CGHGG?CDGH
@M02034:409:000000000-BFKT7:1:1109:11974:13962 1:N:0:33
AAAGTCGAGGTGCCTAAAGTGGCAACCCAGACTAATAAGCAGGTTGGTGGTGTAGAGCTTCCTGTAGCCGCATGGCGTTCGTACTTAAATATGGAACTAACCATTCCAATTTTCGCTGTCTCTTATACACATCTCCGAGCCCACGAGACT
+
BBBCBFCCCCBBGGGGGGGGGGGHHHHGGHHGHHHHHHHHHHHHHHGGGGEFGHHHHHHHHHHHHHHHHGGGGGHHGGGGGEGHHHHHHHHHHHHHHHHHHHHHHHHHHHHHHHGGGGGHHHHHHHHHHHGHHHHHG?GGGGHGGGGGGH
@M02034:409:000000000-BFKT7:1:1109:13952:13963 1:N:0:33
AAAGTCGAGGTGCCTAAAGTGGCAACCCAGACTGAGAATAGGGTTGGTGGTGTAGAGCTTCCTGTAGCCGCATGGCGTTCGTACTTAAATATGGAACTAACCATTCCAATTTTCGCTGTCTTTATACACATCTCCGAGCCCACGAGACTA
+
BCCCCFCBCCABGGGGGGGGGGGHHHHGGHHGHHGGGHHHHHHHHGGFGGEFGHGFFHHHHHHHHHHHGGGFGGHHGGGGGFHHHHHHHHHHHHHGHHGHHHFGHGHGHHHHHHGGGGGHHHHHHHGHHFGHHHHGCGGGGHGGGGEEHF
@M02034:409:000000000-BFKT7:1:1109:4298:13968 1:N:0:33
AAAGTCGAGGTGCCTAAAGTGGCAACCCAGACTACTTGTGAGGTTGGTGGTGTAGAGCTTCCTGTAGCCGCATGGCGTTCGTACTTAAATATGGAACTAACCATTCCAATTTTCGCTGTCTCTTATACACATCTCCGAGCCCACGAGACT
+
AAA?ADAABBBAGGGGGGGGGGFHHHHGGHHGHDGFDGFFDAFBFHEAFEAFFGHHEBHGGGHHGFHHHGG0EEHFCEFGGEBGGHHHHGHGHHFEFHGFFC3GGFFFHHHHHHGGGGGHHHHHGHGHGFBHGHHFG/D?C/GFFCGGGG
@M02034:409:000000000-BFKT7:1:1109:2735:13969 1:N:0:33
AAAGTCGAGGTGCCTAAAGTGGCAACCCAGACTGGTAATCAGGTTGGTGGTGTAGAGCTTCCTGTAGCCGCATGGCGTTCGTACTTAAATATGGAACTAACCATTCCAATTTTCGCTGTCTCTTATACACATCTCCGAGCCCACGAGACT
+
>A1>ADAADDAACFFGGGGFGFFBFEAAGHAF110BFD22FFEGGFGEFEABFDDGFFFHHBGGEGHFHG/EEEGHE>ECE?>>FGGBGHFHH1DFFHHHFFHHHGGBGHHHHFEGGGEB2GHHGGHFFFGFHGHEF@CCGFHGCGGGG?
@M02034:409:000000000-BFKT7:1:1109:5699:13971 1:N:0:33
AAAGTCGAGGTGCCTAAAGTGGCAACCCAGACTTATCATAATGTTGGTGGTGTAGAGCTTCCTGTAGCCGCATGGCGTTCGTACTTAAATATGGAACTAACCATTCCAATTTTCGCTGTCTCTTATACACATCTCCGAGCCCACGAGACT
+
ABBBBFBBBBBBGGGGGGGGFFGHHHHGGHHGHGHHHCGHHHHHHHHEGGEFGHHHHHHHHGHHHHHHHGGGGGHHGFGGGGGHHHHGHHGHHHHHHHHHHHHHHHGHHHHHHHGGGGGHHHHHHHGHHHGGHHGHGFGGGFHGGGGGGH
@M02034:409:000000000-BFKT7:1:1109:14500:13971 1:N:0:33
AAAGTCGAGGTGCCTAAAGTGGCAACCCAGACTAGTCATAATGTTGGTGGTGTAGAGCTTCCTGTAGCCGCATGGCGTTCGTACTTAAATATGGAACTAACCATTCCAATTTTCGCTGTCTCTTATACACATCTCCGAGCCCACGAGACT
+
CCCCCFBBCCBBGGGGGGGGGGGHHHHGGHHGHHHHHHHHHHHHHHHEGGEFFGHHHHHHHHHHHHHHHGGGGGHHGGGGGFHHHHHGHHFHHHHHHGHHHHHHHHHHGGHHHHGGGGGHHHHHHHHHGHGHHHHHFDGGGGHGGGGGGG
@M02034:409:000000000-BFKT7:1:1109:20486:13975 1:N:0:33
AAAGTCGAGGTGCCTAAAGTGGCAACCCAGACTCAGAATAATGTTGGTGGTGTAGAGCTTCCTGTAGCCGCATGGCGTTCGTACTTAAATATGGAACTAACCATTCCAATTTTCGCTGTCTCTTATACACATCTCCGAGCCCACGAGACT
+
BBBBBFBBBBBBGGGGGGGFGGGGHHHGGHGGHHHHHHHHHHHHHHHFGGBFGFHGHGHHHGHHHHHHHGGGGGHHGFGGFEGHHHHHHHHHHHHHHHHHHHHHHHGGHHHHHFGGGGGHHHHHHHHFFGHHFHHHGGGG/FHGGGGGGH
@M02034:409:000000000-BFKT7:1:1109:20981:13979 1:N:0:33
AAAGTCGAGGTGCCTAAAGTGGCAACCCAGACTAAGAGTGGGGTTGGTGGTGTAGAGCTTCCTGTAGCCGCATGGCGTTCGTACTTAAATATGGAACTAACCATTCCAATTTTCGCTGTCTCTTATACACATCTCCGAGCCCACGAGACT
+
BCCBBFCCCCAAGGGGGFGFGGGHHHGGGHHGHHHHHHDFFHGGGGGEFGEFGHHHHHHHHGHHHHHHHGGGGGHHGGGGGEGHHHHHHHHHHHGGHHHHHHHHHHHHHHHHGFFGGGGGHHHHGHFHHHFHHHHGGFGGGGHGGGGGGG
@M02034:409:000000000-BFKT7:1:1109:14517:13980 1:N:0:33
AAAGTCGAGGTGCCTAAAGTGGCAACCCAGACTAGTCATAATGTTGGTGGTGTAGAGCTTCCTGTAGCCGCATGGCGTTCGTACTTAAATATGGAACTAACCATTCCAATTTTCGCTGTCTCTTATACACATCTCCGAGCCCACGAGACT
+
A?A?3DAADBBAGGGGFGGGGGGHGHHGGHGGGHHHGHGHFFGDGFGAFFBF1FGFHEFEFHFHGGHHHEGEDGGFGGGGGEGHGFHFGHHGHHFFFFBFBGFFH4EGFGHHHGFCGGG3F4FFFBBB4FFGFGF2B<@?CF/FCGGGEH
@M02034:409:000000000-BFKT7:1:1109:7468:13981 1:N:0:33
AAAGTCGAGGTGCCTAAAGTGGCAACCCAGACTACTCCGAATGTTGGTGGTGTAGAGCTTCCTGTAGCCGCATGGCGTTCGTACTTAAATATGGAACTAACCATTCCAATTTTCGCTGTCTCTTATACACATCTCCGAGCCCACGAGAC
+
CCCCCFBCCCBBGGGGGGGGGGGHHHHGGHHGHD3ABGG?FFGGHHHGGGGGFGHHHHHHGHHHHGHHHGGEGGHHGGGGGFGHHHHHHHHHHGFHHHHHHHHHHGHHHHHHHHGGGGGHHHHHHHHHHHHHHHHHGFGFGGHGGGFGG
@M02034:409:000000000-BFKT7:1:1109:5889:13998 1:N:0:33
AAAGTCGAGGTGCCTAAAGTGGCAACCCAGACTCAGACGCGTGTTGGTGGTGTAGAGCTTCCTGTAGCCGCATGGCGTTCGTACTTAAATATGGAACTAACCATTCCAATTTTCGCTGTCTCTTATACACATCTCCGAGCCCACGAGACT
+
ABB?AFAADB2>CGGGGGGGGGGFGHHGGHHGHFFHHHGGGGGGHHF1FFEFFFFDFHFFHGFHG55FFEECGGHGGEGEFEHHGHHFHBGBG3?FGFFHHF3GHFFDHHHHH4EGGGGHFHFHFFF3D<FH2GFFDCCC/FEAC?CGGH
@M02034:409:000000000-BFKT7:1:1109:19290:13999 1:N:0:33
AAAGTCGAGGTGCCTAAAGTGGCAACCCAGACTCAGGATGTTGGTGGTGTAGAGCTTCCTGTAGCCGCATGGCGTTCGTACTTAAATATGGAACTAACCATTCCAATTTTCGCTGTCTCTTATACACATCTCCGAGCCCACGAGACTAAG
+
BBBBBFABBBAAGGGGGGGGGGGHHHHGGHGDHHHHGGHHGFGHEFGEGGGF5FGHHHHHHHHHHHGGGGEHGGFGGGGHHHHHHGGEGHHFGHHHHHHHHHHHHFFHHHH?FGGGHHHHFFFHEGFHHFHHHD/BCCEEFGCGGFHFEG
@M02034:409:000000000-BFKT7:1:1109:18776:14001 1:N:0:33
AAAGTCGAGGTGCCTAAAGTGGCAACCCAGACTAGTTCTACGGTTGGTGGTGTAGAGCTTCCTGTAGCCGCATGGCGTTCGTACTTAAATATGGAACTAACCATTCCAATTTTCGCTGTCTCTTATACACATCTCCGAGCCCACGAGACT
+
CCCCCFCCBCAAGGGGGGGGGGGGHHHGGHHGHHGHHGHHHGGHGGGGGGGFFGHGHGHHHHHHHHHHHGGGGGHHGGGGGGGHHHHHHHGHHHHGHHHHHHHHHHHHGHHHHHGGGGGHHGHHHHHHHHGHHHHHFCGGGGHGGGGGGF
@M02034:409:000000000-BFKT7:1:1109:11771:14004 1:N:0:33
AAAGTCGAGGTGCCTAAAGTGGCAACCCAGACTAGGAATAAGGTTGGTGGTGTAGAGCTTCCTGTAGCCGCATGGCGTTCGTACTTAAATATGGAACTAACCATTCCAATTTTCGCTGTCTCTTATACACATCTCCGAGCCCACGAGACT
+
ABBABFABBB>AGGGGGGGGGGGHHHHGGHDFHFHHFFHFFHFDBGEAFFBBBFGBGGHHHFHHGFHHHGGEGGFHGEEEEFHHHHHGHHHHGFHFFHHFC0BGGFFDHHHHHFGGGGFHFGGHGHHGHHHHHHHHGGGGGGHFFGGGGF
@M02034:409:000000000-BFKT7:1:1109:24442:14011 1:N:0:33
AAAGTCGAGGTGCCTAAAGTGGCAACCCAGACTCATACTCCGGTTGGTGGTGTAGAGCTTCCTGTAGCCGCATGGCGTTCGTACTTAAATATGGAACTAACCATTCCAATTTTCGCTGTCTCTTATACACATCTCCGAGCCCACGAGACT
+
BBBBBFBBBBBBGGGGGGGGGGGHHHHGGHHGHFHHHH5ECEAFGG?EA1BAB3F5D5EGHHHHHH5GBA?@EGHFFEEGGEBGHHG3FG4GH3DBBBFHF??GHHFEHGBGGG/EFD?F3FHFDFBFHHF2BFG2D/<@FCGGGGGGGH
@M02034:409:000000000-BFKT7:1:1109:18787:14016 1:N:0:33
AAAGTCGAGGTGCCTAAAGTGGCAACCCAGACTAGTTCTACGGTTGGTGGTGTAGAGCTTCCTGTAGCCGCATGGCGTTCGTACTTAAATATGGAACTAACCATTCCAATTTTCGCTGTCTCTTATACACATCTCCGAGCCCACGAGACT
+
>AAA3B>>DBABGGGGCGGFBGGHCHFGGHHGGFCBFFFGGFG2FEGECEEFAEBFFFH3DGHHHDHHEGGEEEHFGG?GE?FFADGFFHHHGFFB3FDBFGEFGGDDGHFFHFFGGDAGFDGFDHFH3FFBCGHF/@C/BFHF/D?EDF
@M02034:409:000000000-BFKT7:1:1109:7181:14017 1:N:0:33
AAAGTCGAGGTGCCTAAAGTGGCAACCCAGACTCCTTCTCGTGTTGGTGGTGTAGAGCTTCCTGTAGCCGCATGGCGTTCGTACTTAAATATGGAACTAACCATTCCAATTTTCGCTGTCTCTTATACACATCTCCGAGCCCACGAGACT
+
CCCCCFCCDBAAFGGGGGGGGGGHHHHGGHHGHHHHHHHHGGHHHHHGGGEFGHHGHHHHHHHHHHGHGGGEGFHHGGGGFEHHHHHHHHHHHGHHFHHHGHHHHHGFGHHHHHGGGGFFGFHHHHHHGHFHHHHGG?GGGEFFGFGGGH
@M02034:409:000000000-BFKT7:1:1109:20585:14019 1:N:0:33
AAAGTCGAGGTGCCTAAAGTGGCAACCCAGACTACTTCTACGGTTGGTGGTGTAGAGCTTCCTGTAGCCGCATGGCGTTCGTACTTAAATATGGAACTAACCATTCCAATTTTCGCTGTCTCTTATACACATCTCCGAGCCCACGAGACT
+
BBBBAFAABBAAFGGGGGGGGGGHGHHGGHHGGHHHHHHHHGGHGGGFFGFFGFHHHHHHHGHHGHHHHGGCFEHHGEGGGEFHGFGGHHHHHHFHFHHHHHHHHHHHFHHHHHGGGGGHHHHHHH3FDGHHFFGFGC?CGGHGGFGGDF
@M02034:409:000000000-BFKT7:1:1109:14624:14020 1:N:0:33
AAAGTCGAGGTGCCTAAAGTGGCAACCCAGACTAAGAAGAATGTTGGTGGTGTAGAGCTTCCTGTAGCCGCATGGCGTTCGTACTTAAATATGTAACTAACCATTCCAATTTTCGCTGTCTCTTATACACATCTCCGAGCCCACGAGACT
+
CCCCBFCCCCAAGGGGGGGGGGGHHHHGGHHGHHHHHHHHHHHHHHHGGGEFFFHFHHHHHHHHHGHHHGGGGGHGGGGGFFGHHHGGHHGHHHHGHHHGHHFHHHHFFHHHHHGGGGGHHHHHHHHHGHHHGHHGGGGGGGHGGGGGGG
@M02034:409:000000000-BFKT7:1:1109:25964:14026 1:N:0:33
AAAGTCGAGGTGCCTAAAGTGGCAACCCAGACTAAGAATCGGGTTGGTGGTGTAGAGCTTCCTGTAGCTGCATGGCGTTCGTACTTAAATATGGAACTAACCATTCCAATTTTCGCTGTCTCTTATACACATCTCCGAGCCCACGAGACT
+
CCCCCFAABCCCGGGGGGGGGGGHHHHGGHGGHF33ABG522EGFFGGE1EF1AF5AABA5FGFE5A55BF3FFE1>?>FE?2??DG3@FGHF333BFHH3?3B?4FD?FGHD4>EF<?GFHGF4FB?GF2?BDGBG/<<C/?CDGGDGH
@M02034:409:000000000-BFKT7:1:1109:27206:14027 1:N:0:33
AAAGTCGAGGTGCCTAAAGTGGCAACCCAGACTCAGCCGCGTGTTGGTGGTGTAGAGCTTCCTGTAGCCGCATGGCGTTCGTACTTAAATATGGAACTAACCATTCCAATTTTCGCTGTCTCTTATACACATCTCCGAGCCCACGAGACT
+
BBBBBFBBDBBBGGGGGGGGGGGHHHHGGHFGHHHFHHGGGGGGHHHGGGGFGHHFHHHHHHHHHGHGHGGEGGHGGGGGGGGHHHGGHHHHHEFFGHGGHHFHHHGFHHHHHHGGGFGGHHHHHH2GFHFHHHHFFCCCDFHGGCCGGH
@M02034:409:000000000-BFKT7:1:1109:9855:14032 1:N:0:33
AAAGTCGAGGTGCCTAAAGTGGCAACCCAGACTAATCAGCAGGTTGGTGGTGTAGAGCTTCCTGTAGCCGCATGGCGTTCGTACTTAAATATGGAACTAACCATTCCAATTTTCGCTGTCTCTTATACACATCTCCGAGCCCACGAGACT
+
BBBBBFB>ADABGGGGGGGGGGGHGHHGGHHGHHFHHHHHHHHHHHGGGGFFGHHHHHHHHHHHHGHFHGGEFGHHGGGGGGHHHHHHHHHHHHGHHHGHHHHHHHGHHHHHHHGGGGGEHHHHHHDHHHFHFHFHGCCDGGHGGGGGGH
@M02034:409:000000000-BFKT7:1:1109:24440:14034 1:N:0:33
AAAGTCGAGGTGCCTAAAGTGGCAACCCAGACTATTTCTCCTGTTGGTGGTGTAGAGCTTCCTGTAGCCGCATGGCGTTCGTACTTAAATATGGAACTAACCATTCCAATTTTCGCTGTCTCTTATACACATCTCCGAGCCCACGAGACT
+
CCCCBFABCCABGGGGGGGGGGGHHHHGGHGGH3AGGHHHHHHHHHHGGGBFGHHFHHHHHHHHHHHHHGFFGGHHGGGGGGHHHHHHGHHHHGHHGHHHHHHHHHGHFGHHHHGGGGGGHGHHBHFHFHHHHHGGGCCGGGHGGGGGGH
@M02034:409:000000000-BFKT7:1:1109:27371:14036 1:N:0:33
AAAGTCGAGGTGCCTAAAGTGGCAACCCAGACTACGTTGGGGGTTGGTGGTGTAGAGCTTCCTGTAGCCGCATGGCGTTCGTACTTAAATATGGAACTAACCATTCCAATTTTCGCTGTCTCTTATACACATCTCCGAGCCCACGAGACT
+
BBBBBFAABBBBGGGGGGGGGFGHHHHGGHHEHHHEGHHGGGGGGGGGGGAFFFGDGHHHHGHHHHHHHGGGGGHHGEGEFEGHGHGFHHGHHHBGFHHGHHHHHHGFHHHHHHGGGGAFHHHHHHGGFHFHHHDDECFCGGGGGCFGGH
@M02034:409:000000000-BFKT7:1:1109:27209:14045 1:N:0:33
AAAGTCGAGGTGCCTAAAGTGGCAACCCAGACTCAGCCGCGTGTTGGTGGTGTAGAGCTTCCTGTAGCCGCATGGCGTTCGTACTTAAATATGGAACTAACCATTCCAATTTTCGCTGTCTCTTATACACATCTCCGAGCCCACGAGACT
+
AABBAFABBBBAGGGGGGGGGGGHHHHGGHDGHHHHHHAEFGGGHHGGFGGGFGHHHHHHFHHHHEHFGGGFEFHGEGGGFEHHHHHGHHFHHHEBFHEEFEFFGEFFFGFHHHGDGGGGHHHHFHFFEBGGHHEFDGCC@EGG?CFGDH
@M02034:409:000000000-BFKT7:1:1109:25419:14048 1:N:0:33
AAAGTCGAGGTGCCTAAAGTGGCAACCCAGACTAAGAATAAGGTTGGTGGTGTAGAGCTTCCTGTAGCCGCATGGCGTTCGTACTTAAATATGGAACTAACCATTCCAATTTTCGCTGTCTCTTATACACATCTCCGAGCCCACGAGACT
+
BBBBBFBABBBBGGGGGGGGGGGHHHHGGHHGHHFGFGHHGHGHHHGGGGGFHHHHHHHHHHHHHHHHHGGGGGHGGGGGGFHHHHHHHHHHHHFHHGHGHFHGHHGH?GGHHHGGGGGHHHHHFHFGFGFHFHFGF?B?DFHGGGGGGG
@M02034:409:000000000-BFKT7:1:1109:25090:14049 1:N:0:33
AAAGTCGAGGTGCCTAAAGTGGCAACCCAGACTAATGAGAAGGTTGGTGGTGTAGAGCTTCCTGTAGCCGCATGGCGTTCGTACTTAAATATGGAACTAACCATTCCAATTTTCGCTGTCTCTTATACACATCTCCGAGCCCACGAGACT
+
CCCCCFCCCCCCGGGGGGGGGGGHHHHGGHHGHHHHHHHHHHHHHHGGGGGFGHHHHHHHHHHHHHHHHGGGGGHHGGGGGGHHHHHHHHHHHHHHHHHGHHHHHHHHHHHHHHGGGGGHHGHHGHFHGHGHHHEBFDFCGGHGGGGGGH
@M02034:409:000000000-BFKT7:1:1109:24441:14052 1:N:0:33
AAAGTCGAGGTGCCTAAAGTGGCAACCCAGACTATTTCTCCTGTTGGTGGTGTAGAGCTTCCTGTAGCCGCATGGCGTTCGTACTTAAATATGGAACTAACCATTCCAATTTTCGCTGTCTCTTATACACATCTCCGAGCCCACGAGACT
+
CCDDCFCCCCCCGGGGGGGGGGGHHHHGFHHGHHHHHHHHHHHHHHGFEDFFAAGDEDEGFGHHHFFEFGGAEDFCEEGGFECGHHHHFGHFGFBDGFHHE?3GFBFBDHGHGF@AEE<F4FFGDDBGGF2GFFHFF?BC<FGEC/CFGH
@M02034:409:000000000-BFKT7:1:1109:29224:14053 1:N:0:33
AAAGTCGAGGTGCCTAAAGTGGCAACCCAGACTGCTGCTTTTGTTGGTGGTGTAGAGCTTCCTGTAGCCGCATGGCGTTCGTACTTAAATATGGAACTAACCATTCCAATTTTCGCTGTCTCTTATACACATCTCCGAGCCCACGAGACT
+
BBBBBFABDDBBGGGGGGGGGFGH4FGFAFECCE3G3BFGHHFHHHGGGF1BBFGFA5BEGEGHEEEGEDE0EGFFEGCEEE2?FGGHEHDGHGE33FGHHHFGFHHH4GHHHGGFGGGBDDGHEH4DFG2FCGHEDCCCG//FGG/<AF
@M02034:409:000000000-BFKT7:1:1109:26823:14056 1:N:0:33
AAAGTCGAGGTGCCTAAAGTGGCAACCCAGACTCGTGGTAGTGTTGGTGGTGTAGAGCTTCCTGTAGCCGCATGGCGTTCGTACTTAAATATGGAACTAACCATTCCAATTTTCGCTGTCTCTTATACACATCTCCGAGCCCACGAGACT
+
CCCCCFABCCCCGGGGGGGGGGGHHHHGGHHGHH2GEAGGAGHHHHHGGGEFHHHHHHHHHHHHHHHHHGGEGGHHGGGGGGHHHHHHHHHHHHHHHHHHHHHHHHHHHHHHHHGGGGGGHGHHHHHHHHHHHHGHGGGGGGHGGGGGGH
@M02034:409:000000000-BFKT7:1:1109:11984:14058 1:N:0:33
AAAGTCGAGGTGCCTAAAGTGGCAACCCAGACTGATACGCAGGTTGGTGGTGTAGAGCTTCCTGTAGCCGCATGGCGTTCGTACTTAAATATGGAACTAACCATTCCAATTTTCGCTGTCTCTTATACACATCTCCGAGCCCACGAGACT
+
>1A1AFAAD@AA1FFGBG1FGGFFCGAAFGCFFG1F2BFEEA/GEFCFEG/A/BD2D1GH1GHFHHHB1E//?EGFE/>/E?>FFGG1GFF2FE1GEHDB>>>BGH2BFFFGHGECFAFHHHHF1B2GHCGHEHH1?/</<FFECCCGCH
@M02034:409:000000000-BFKT7:1:1109:6288:14058 1:N:0:33
AAAGTCGAGGTGCCTAAAGTGGCAACCCAGACTAGTAAG
+
BBBAADAADDAAGGGGCGGGFFGFCEFFFHHCBFCGD55
@M02034:409:000000000-BFKT7:1:1109:18032:14062 1:N:0:33
AAAGTCGAGGTGCCTAAAGTGGCAACCCAGACTGCGAATCATGTTGGTGGTGTAGAGCTTCCTGTAGCCGCATGGCGTTCGTACTTAAATATGGAACTAACCATTCCAATTTTCGCTGTCTCTTATACACATCTCCGAGCCCACGAGACT
+
?>>1AFAADDAACGGGFGGGG1FBGHHFFHCGGHFA0A/AGHBHHHAABAABGBA2G11FHFHFGHDGHGG?EEHGE>EFF/>GEHFDHD@GGB1@F1FHHGHHDHGB>FEGFB/EEC/F>FG>12BFHG11BFH1C/BCCGEGGCGGGG
@M02034:409:000000000-BFKT7:1:1109:26344:14068 1:N:0:33
AAAGTCGAGGTGCCTAAAGTGGCAACCCAGACTGTGGGGGTGGTTGGTGGTGTAGAGCTTCCTGTAGCCGCATGGCGTTCGTACTTAAATATGGAACTAACCATTCCAATTTTCGCTGTCTCTTATACACATCTCCGAGCCCACGAGACT
+
CCCCBFBABCBBGGGGGGGGGGGHHHHGGHHGHHGHHGGGEEGGGGGGGGEFFFHHHHHHHHHHHHHHHGGEEGHHGGGGGFHHHHFGHHHHHHFHHHGHGHHHHHHGDGHHHGGGGGGGHHHHEHHHHHHHHHHHG?FGGGAEFFGFGH
@M02034:409:000000000-BFKT7:1:1109:17067:14071 1:N:0:33
AAAGTCGAGGTGCCTAAAGTGGCAACCCAGACTTTGGGTGCGGTTGGTGGTGTAGAGCTTCCTGTAGCCGCATGGCGTTCGTACTTAAATATGGAACTAACCATTCCAATTTTCGCTGTCTCTTATACACATCTCCGAGCCCACGAGACT
+
CBCCCFBBCCABGGGGGGGGFGGHHHHGGHHGHHHHHGEEGGGGGGGEGGEFBFHHGFHHHHHHHHHHHGGEGGHHGGGGGFHHHHHHHHHHHHHFGHHEGHHGHFHFHHHHHHGGGGGGHHHHHHGHHBGHHHHHGGGGGGHGGGGGGG
@M02034:409:000000000-BFKT7:1:1109:28730:14073 1:N:0:33
AAAGTCGAGGTGCCTAAAGTGGCAACCCAGACTGCGGGTGGGGTTGGTGGTGTAGAGCTTCCTGTAGCCGCATGGCGTTCGTACTTAAATATGGAACTAACCATTCCAATTTTCGCTGTCTCTTATACACATCTCCGAGCCCACGAGACT
+
CCCCCFCCCCCCGGGGGGGGGGGHHHHGGHHGHHGFGGEFGGGGGGGGGGEFGHHHHHHHHHHHHHHHHGGGGGHHGGGGGFHHHHFHHHHHHHHHHHHGHHHHHHHHHHHHHHGGGGGHHHHHEHGHHHGHHHHGGCGGGGHGGGGGGH
@M02034:409:000000000-BFKT7:1:1109:4236:14085 1:N:0:33
AAAGTCGAGGTGCCTAAAGTGGCAACCCAGACTGCGAATCGTGTTGGTGGTGTAGAGCTTCCTGTAGCCGCATGGCGTTCGTACTTAAATATGGAACTAACCATTCCAATTTTCGCTGTCTCTTATACACATCTCCGAGCCCACGAGACT
+
BBAABFBBBBBBEGGGGFGFGGGHGHGGGHGGHHGGGGGGHHHHHHHGGGABFFGFBGHHHHHHGGHFHGEEEFHHEEGGFEGHHHGFHHFHHHD?EGFFHHHHHHEFHHHHHHGGGGGHHHGHFGDGGHFHHHGHG/CB?FEEFGFGGH
@M02034:409:000000000-BFKT7:1:1109:28745:14087 1:N:0:33
AAAGTCGAGGTGCCTAAAGTGGCAACCCAGACTGCGGGTGGGGTTGGTGGTGTAGAGCTTCCTGTAGCCGCATGGCGTTCGTACTTAAATATGGAACTAACCAT
+
33>A>BA>D?>AFGBG4ABBABCEGF4EFGG2BG3A?CA0E?01AEEE?E1B?3B5D5F33@FFFBBB3?>/1?C1>/>/?/??GFDBEDG4BFF3B333BB1?
@M02034:409:000000000-BFKT7:1:1109:20676:14090 1:N:0:33
AAAGTCGAGGTGCCTAAAGTGGCAACCCAGACTGTGGATAAGGTTGGTGGTGTAGAGCTTCCTGTAGCCGCATGGCGTTCGTACTTAAATATGGAACTAACCATTCCAATTTTCGCTGTCTCTTATACACATCTCCGAGCCCACGAGACT
+
BBBBBFBBBBBBGGGGBFGGGGGHHHHGGHHGHGGGHFHGHHHHGHGAFGEFFGHGHHHHHHHFGHHHHGGFGGHHGGGGFEFHHHHGHGHHHFHHHHGHGHHHHHFFHHHHHFGFGGGGHHHHHHHHEFDGHHHHG?CGGGHGGGGGGH
@M02034:409:000000000-BFKT7:1:1109:28637:14090 1:N:0:33
AAAGTCGAGGTGCCTAAAGTGGCAACCCAGACTACGAAGGATGTTGGTGGTGTAGAGCTTCCTGTAGCCGCATGGCGTTCGTACTTAAATATGGAACTAACCATTCCAATTTTCGCTGTCTCTTATACACATCTCCGAGCCCACGAGACT
+
CCCCBFCCCCABGGGGGGGGGGGHHHHGGHHGHHHG?GGGAGHHHHHGGGEFGHHHHHHHHHHHHHHHHGGGGGHHGGGGGFHHHHHHHHHHHFGHHHHHHHHHHHGHHHHHHHGGGGGHHHHHHHHHHHHHHHHFGCGGGGHGGGGGGH
@M02034:409:000000000-BFKT7:1:1109:28786:14096 1:N:0:33
AAATCGAGGTGCCTAAAGTGGCAACCCAGACTGGGACTCATGTTGGTGGTGTAGAGCTTCCTGTAGCCGCATGGCGTTCGTACTTAAATATGGAACTAACCATTCCAATTTTCGCTGTCTCTTATACACATCTCCGAGCCCACGAGACTA
+
AABBBBFADBBFGGCGGGGGGGHHHHGGHHGHHHHHHHHHHHHHHHEFGEGHHHGGHHHHHHHHEHHHFGGGGHGGFGGGFGFHHGHHHHHHHFFFHHHHGHHGHHHHHHHHHGFGGFHHHHHGHHGHHGHHHHHD>CFCGHGGGCEAHF
@M02034:409:000000000-BFKT7:1:1109:5771:14097 1:N:0:33
AAAGTCGAGGTGCCTAAAGTGGCAACCCAGACTCGTAAGAATGTTGGTGGTGTAGAGCTTCCTGTAGCCGCATGGCGTTCGTACTTAAATATGGAACTAACCATTCCAATTTTCGCTGTCTCTTATACACATCTCCGAGCCCACGAGACT
+
CCCCCFBBBCBBGGGGGGGGGCGHHHHGGHHGHHGHGHGHGGHHHHGGGGEFFGHFHHHHGHHHHHHHFGGEFFHHGGGGGFHHHHHGHHHHHHFHHHGHHGFHHHGHHHHHHFGGGGGHGGGHFHHHBGGHHHG2F@FGGGHGGGFGGH
@M02034:409:000000000-BFKT7:1:1109:21701:14098 1:N:0:33
AAAGTCGAGGTGCCTAAAGTGGCAACCCAGACTCATCCTCCTGTTGGTGGTGTAGAGCTTCCTGTAGCCGCATGGCGTTCGTACTTAAATATGGAACTGACCATTCCAATTTTCGCTGTCTCTTATACACATCTCGAGCCCACGAGACTA
+
BCCBCFCBCCBCGGGGGGGFGGGHHHHGGHGGHHHHHHHHHHHGHHHGGGEFBDHHHHHHHHGHHFHHHGGGGGHFGGGGFEGHHHHGHHHHHHFHGH3FHHFHHHHGHHHHHHGGGGFEHGHHHHFHFGFHHHFG2EFGGHGGGFEGHD
@M02034:409:000000000-BFKT7:1:1109:2088:14101 1:N:0:33
AAAGTCGAGGTGCCTAAAGTGGCAACCCAGACTTATAG
+
ABAAAF@A@DAAFGGGGGGGGFFFHHHGGFFGF55D55
@M02034:409:000000000-BFKT7:1:1109:28803:14101 1:N:0:33
AAATCGAGGTGCCTAAAGTGGCAACCCAGACTGGGACTCATGTTGGTGGTGTAGAGCTTCCTGTAGCCGCATGGCGTTCGTACTTAAATATGGAACTAACCATTCCAATTTTCGCTGTCTCTTATACACATCTCCGAGCCCACGAGACT
+
AA@A1AFAD1>BBFDGGFBFGFGF0FEFHEFHHGFFCFHHFEBFGG/AEAAFGGBFBEBEFFEF2FH1B/A?BCFEEEF?FF/FDGFEGHGFHGB1GEHB>1BFGGHBEFEGHE/<E<B2FGG1FGF2B1FGH1F?BC/<FACCGGG/D
@M02034:409:000000000-BFKT7:1:1109:29283:14103 1:N:0:33
AAAGTCGAGGTGCCTAAAGTGGCAACCCAGACTGTTGGTGGTGTAGAGCTTCCTGTAGCCGCATGGCGTTCGTACTTAAATATGGAACTAACCATTCCAATTTTCGCTGTCTCTTATACACATCTCCGAGCCCACGAGACTAAGGCGAAT
+
BBBBBFAABBABGGGGFGFGGGGHHHHGGHHGHHHHHGEFGGGHHHHGGHHHGHHHHHHHGGEGGHFFEGGFFGFHHHHGHHHHHHFHHFHHHHHHGFFHHHHHHGGGGGHHHHHHHHFFCGHGHH3BCCBGGFGB<BDEFGHFHHGGGF
@M02034:409:000000000-BFKT7:1:1109:20918:14104 1:N:0:33
AAAGTCGAGGTGCCTAAAGTGGCAACCCAGACTGGGAGTGGTGTTGGTGGTGTAGAGCTTCCTGTAGCCGCATGGCGTTCGTACTTAAATATGGAACTAACCATTCCAATTTTCGCTGTCTCTTATACACATCTCCGAGCCCACGAGACT
+
CCCCCFCCCCBCGGGGGGGGGGGHHHHGGHHGHHHHHGEGGHGHGHHGGGEFGHHHHHHHHHHHHHHHHGGGGGHHGGGGGFHHHHHHHHHHHHHHGHGGHHGHHHHGHHHHHHGGGGGGHHHHHHHHGHGHHGGFFFGGGGHGGGGGGH
@M02034:409:000000000-BFKT7:1:1109:24960:14108 1:N:0:33
AAAGTCGAGGTGCCTAAAGTGGCAACCCAGACTCCGACTGGTGTTGGTGGTGTAGAGCTTCCTGTAGCCGCATGGCGTTCGTACTTAAATATGGTACTAACCATTCCAATTTTCGCTGTCTCTTATACACATCTCCGAGCCCACGAGACT
+
CCCCCFCCCCCCGGGGGGGGGGGHHHHGGHHGHC32AAEE25GHAGE1A1FE13F5A53B5BABA5D5@?E0EEC1>?>1?>2??EGD3@G@@344B?GG303B?4D4?F?FB4/<EA<??FF?3B33B22BFFH2?/<BD//=@DCDDH
@M02034:409:000000000-BFKT7:1:1109:24939:14110 1:N:0:33
AAAGTCGAGGTGCCTCAAGTGGCAACCCAGACTCAGACTGGTGTTGGTGGTGTAGAGCTTCCTGTAGCCGCGTGGCGTTCGTACTTAAATATGGCACT
+
A111AFA11>>AEGG1ACBGBBEBBGGC00AFHFHHBBCC/1FAE//EA/BBFFH21GHGH1BFDF2DGGC/>EEGGGGE/EFHHHG1@G2>>F/B1>
@M02034:409:000000000-BFKT7:1:1109:17550:14116 1:N:0:33
AAAGTCGAGGTGCCTAAAGTGGCAACCCAGACTAATAAGAATGTTGGTGGTGTAGAGCTTCCTGTAGCCGCATGGCGTTCGTACTTAAATATGGAACTAACCATTCCAATTTTCGCTGTCTCTTATACACATCTCCGAGCCCACGAGACT
+
CDDDCFCCDDBCGGGGGGGGGGGHHHHGGHHGHHHHHHHHHHHHHHHGGGFFFGHHHHHHHHHHHHHHHGGEGGHHGGGGGGHHHHHGHHHHHHHHHHHHHHHHHHHGHHHHHHGGGGGHHHHFGHHHFGHHHHHGGGGGGGHGGGGGGG
@M02034:409:000000000-BFKT7:1:1109:8196:14118 1:N:0:33
AAAGTCGAGGTGCCTAAAGTGGCAACCCAGACTAAGAAGGAGGTTGGTGGTGTAGAGCTTCCTGTAGCCGCATGGCGTTCGTACTTAAATATGGAACTAACCATTCCAATTTTCGCTGTCTCTTATACACATCTCCGAGCCCACGAGACT
+
ABBCAFABCBABGGGGGGGFGGGHHHHGGHHGHHHHHHHHGHGEGHGGGGEFGGHHHHHHHHHHHHHHHGGFGGHHGGGGGGHHHHHHHHHHHHFGHHHGHHHHHHHHHHHHHHGGGGGHHHHHHHHHGHHHHHHHGGGGGGHGGGGGGH
@M02034:409:000000000-BFKT7:1:1109:8573:14121 1:N:0:33
AAAGTCGAGGTGCCTAAAGTGGCAACCCAGACTACTCCTAGTGTTGGTGGTGTAGAGCTTCCTGTAGCCGCATGGCGTTCGTACTTAAATATGGAACTAACCATTCCAATTTTCGCTGTCTCTTATACACATCTCCGAGCCCACGAGACT
+
A3AA3DA>A>AAGFGGGGGFAGFHHGHGGGHGHGFHHHGHHFG5GFFEFEBFHHHHFFHHHGHHH5DFFGEEDFHFGDEFFFFHFHFBHHGHHGGBGFFGFHFGHFFFHHHHHHGGGGGFFFHF4FGFDC2FBGFFDC/BDGH/@CGFGH
@M02034:409:000000000-BFKT7:1:1109:13788:14123 1:N:0:33
AAAGTCGAGGTGCCTAAAGTGGCAACCCAGACTCTGACTCCTGTTGGTGGTGTAGAGCTTCCTGTAGCCGCATGGCGTTCGTACTTAAATATGGAACTAACCATTCCAATTTTCGCTGTCTCTTATACACATCTCCGAGCCCACGAGACT
+
CCCCCFCCCCBBGGGGGGGGGGGHHHHGGHHGHHHHHHHHHHHHHHHGGGEFHHHHHHHHHHHHHHHHHGGGGGHHGGGGGGHHHHHHHHHHHHHHHGHHGHHHHHHHHHHHHFGGGGGGHGHHHHHHHHGHHHH2ECGGGGHGGGGGGH
@M02034:409:000000000-BFKT7:1:1109:21113:14125 1:N:0:33
AAAGTCGAGGTGCCTAAAGTGGCAACCCAGACTGGTGTTAGTGTTGGTGGTGTAGAGCTTCCTGTAGCCGCATGGCGTTCGTACTTAAATATGGAACTAACCATTCCAATTTTCGCTGTCTCTTATACACATCTCCGAGCCCACGAGACT
+
BBABBFBBBBBBGGGGGGGGGGGGHHHGGGDDHFEGGGEHGHHHHGHGGGGFBGHFHHHHHHHFHFHHHGGGEFHHGGGGGFGHHHFHFHHHHGHHHHHHHHGHHGHGGHHHHHGGGGGHGFHHHHBHFHHGHGFHGCCGGGHGGGCFGG
@M02034:409:000000000-BFKT7:1:1109:17257:14128 1:N:0:33
AAAGTCGAGGTGCCTAAAGTGGCAACCCAGACTATGAAGGATGTTGGTGGTGTAGAGCTTCCTGTAGCCGCATGGCGTTCGTACTTAAATATGGAACTAACCATTCCAATTTTCGCTGTCTCTTATACACATCTCCGAGCCCACGAGACT
+
CCCCCFCCCCCCGGGGGGGGGGGHHHHGGHHGHHHHHHHHHHHHHHHGGGFFGHHHHHHHHHHHHHHHHGGEFGHHGGGGGGHHHHHHHHHHHHHHHHGHHHGHHHGHHHHHHHGGGGGHHHHHHHHHHGGHHHHHGCGGGGHGGGGGGH
@M02034:409:000000000-BFKT7:1:1109:16756:14129 1:N:0:33
AAAGTCGAGGTGCCTAAAGTGGCCACCCAGACTTCGGCGTCGGTTGGTGGTGTAGAGCTTCCTGTAGCCGCATGGCGTTCGTACTTAAATATGGAACTAACCATTCCAATTTTCGCTGTCTCTTATACACATCTCCGAGCCCACGAGACT
+
CCBCCFCCCCABGGGGGGGGGGGHGGHGGHHGHHHGGGGEGEEGGGGEGGEFHFFFHFHHHHHHHGGGHGGEGGHHGEGGGFHHHHHHHHGHHHBGHFHHHHHHHHFFFHHHHGGGGGGHHHHHGHDFHBHHHHHGF/DGGGHGGGGGGG
@M02034:409:000000000-BFKT7:1:1109:11115:14130 1:N:0:33
AAAGTCGAGGTGCCTAAAGTGGCAACCCAGACTAAGCAGAAGGTTGGTGGTGTAGAGCTTCCTGTAGCCGCATGGCGTTCGTACTTAAATATGGAACTAACCATTCCAATTTTCGCTGTCTCTTATACACATCTCCGAGCCCACGAGACT
+
>1AA1BA>A?AAFGGFG1BBEGCFHHHEGHGFHDGGHHHHFCFBFGGEFG/F/FGFDBGGFHHGD2GGHGG/EEFEEGGGGGHHHHHHFHGHGHHEFFFEBFFGGFH2FGHHGFGGEGGHGEHHHFFHB<1GGFF1C</<C/GGCGGGGF
@M02034:409:000000000-BFKT7:1:1109:24999:14130 1:N:0:33
AAAGTCGAGGTGCCTAAAGTGGCAACCCAGACTACTAATAAGGTTGGTGGTGTTGAGCT
+
3A?AAF?AD?AAFGFGGFGGFCCFGHHF2CECGH35DDF55AFH3F22A2BAA1A5B35
@M02034:409:000000000-BFKT7:1:1109:21559:14132 1:N:0:33
AAAGTCGAGGTGCCTAAAGTGGCAACCCAGACTACGAATCTTGTTGGTGGTGTAGAGCTTCCTGTAGCCGCATGGCGTTCGTACTTAAATATGGAACTAACCATTCCAATTTTCGCTGTCTCTTATACACATCTCCGAGCCCACGAGACT
+
BBBBAFBBBBAAGGGGGGGGFGGHHHHGGHHGHHHEEHHGHHFGFHHEGGEFBEGHHHHHHHHHHHHHHGGGGGHHGEGGFEHHHHHGHHHHHHHHGGHEHHHHHHHFFFHHHHGFGGGHHHHHHHGHGHFHHHGBFFGGGGHGGGGGGG
@M02034:409:000000000-BFKT7:1:1109:26770:14133 1:N:0:33
AAAGTCGAGGTGCCTAAAGTGGCAACCCAGACTAATATGCCTGTTGGTGGTGTAGAGCTTCCTGTAGCCGCATGGCGTTCGTACTTAAATATGGAACTAACCATTCCAATTTTCGCTGTCTCTTATACACATCTCCGAGCCCACGAGACT
+
CCCCCFBBCCBCGGGGGGGGGGGHGHHGGHGGHHHHHHHHFGHHHHHGGGGFHHHFHHHHHHGHHHHGHGGGGGHHGEGGGFGHHHFGHHGHHHHHHHGFFHFHHHGHHHGHHHGFGGGFHFHHHHHHFHFHGHFDF>/@FGHGGCCGGH
@M02034:409:000000000-BFKT7:1:1109:20545:14134 1:N:0:33
AAAGTCGAGGTGCCTAAAGTGGCAACCCAGACTAAGAC
+
CCBBCFBCCCBCGGGGGGGGGGGHHHHGGHHGHFHH3G
@M02034:409:000000000-BFKT7:1:1109:14739:14135 1:N:0:33
AAAGTCGAGGTGCCTAAAGTGGCAACCCAGACTTCTCAGAGGGTTGGTGGTGTAGAGCTTCCTGTAGCCGCATGGCGTTCGTACTTAAATATGGAACTAACCATTCCAATTTTCGCTGTCTCTTATACACATCTCCGAGCCCACGAGACT
+
CCCCCFCCCCBCGGGGGGGGGGGHHHHGGHGGHHHHHHHHHGGEHGGEGGEFBEHFHHHHHHHHHGHGHGGFGGHFGGGGGEGHHHHHHHHHHHFHHHHHFFFGHHHGHHHHGFGGGGAGBFHHFHGHHHHCGHGDECCFCGHGGGGGGH
@M02034:409:000000000-BFKT7:1:1109:24977:14136 1:N:0:33
AAAGTCGAGGTGCCTAAAGTGGCAACCCAGACTAGTAATAAGGTTGGTGGTGTAGAGCTTCCTGTAGCCGCATGGCGTTCGTACTTAAATATGGAACTAACCATTCCAATTTTCGCTGTCTCTTATACACATCTCCGAGCCCACGAGACT
+
ABAAAFBBBBABGGGGGGGGGGGHFHHGFDEFHHHHFHHHHHGHHHGFEGEFGHFGHHHHHGHGHHHGHGGGEGHHGGGGGEGHEHGFFHGHGEGHFHFGHHGHHHGHHGHHHHGGGGGHHFHHHHBGFHBHFGGGG/FFGGHGGGGGGH
@M02034:409:000000000-BFKT7:1:1109:11097:14139 1:N:0:33
AAAGTCGAGGTGCCTAAAGTGGCAACCCAGACTAAGCAGAAGGTTGGTGGTGTAGAGCTTCCTGTAGCCGCATGGCGTTCGTACTTAAATATGGAACTAACCATTCCAATTTTCGCTGTCTCTTATACACATCTCCGAGCCCACGAGACT
+
BACCAFAABBAAGGGGGGGFGGGHHHHGGHGFGHHGHHHHGGHHHHGEFGGFFGG5GHGHHGHGHFHGHGGEGGHFGGGGGGHHHGHGGFGHGHB3EGFGFGFHH?DBHHHFHFFGGGGHGGHHEHGFFBGHHHHGD/BCGGHGGGCGGE
@M02034:409:000000000-BFKT7:1:1109:21115:14144 1:N:0:33
AAAGTCGAGGTGCCTAAAGTGGCAACCCAGACTGGTGTTAGTGTTGGTGGTGTAGAGCTTCCTGTAGCCGCATGGCGTTCGTACTTAAATATGGAACTAACCATTCCAATTTTCGCTGTCTCTTATACACATCTCCGAGCCCACGAGACT
+
BBBBAFAAD?2AGFFGGGGFFGCHHGHGGGHGHHHHGFGHHHGHHHHEFGBFGHHHHGGHGHHHHHHGHGGGGGHHGGGGGDHHHHGFHHFFHHFFHHHFGCGFFGFHHHHHHGGGGGEFFFHHHGGHG2FGGHEFEDDCGGEG?/ADDG
@M02034:409:000000000-BFKT7:1:1109:28935:14149 1:N:0:33
AAAGTCGAGGTGCCTAAAGTGGCAACCCAGACTATTTCTTCTGTTGGTGGTGTAGAGCTTCCTGTAGCCGCATGGCGTTCGTACTTAAATATGGAACTAACCATTCCAATTTTCGCTGTCTCTTATACACATCTCCGAGCCCACGAGACT
+
BBB3ADAADBABGGGGGGGGGBFHHHHGCGHFGHHHHHFHHHGHHGHGGGEFFGFDGHHHHHHHHHGHHGGEEFHHGGGFGEFHFHGBFGDHGG@3FG@BGHHHHHHHGGGHGHGFGGEFHHHFGHBGFHGGHGGHFC?CGGHGGGDGGH
@M02034:409:000000000-BFKT7:1:1109:21566:14151 1:N:0:33
AAAGTCGAGGTGCCTAAAGTGGCAACCCAGACTACGAATCTTGATGGTGGTGTAGAGCTTCCTGTAGCCGCATGGCGTTCGTACTTAAATATGGAACTAACCATTCCAATTTTCGCTGTCTCT
+
B@AABFAAADAAFGGGGGGGGGGHHHHGGHHGHAFEEBFEDD55AD3AA2BA13D5A53B5FEGHF5DF1E0EEFF01EE112BFFGH@DD@FD33F3BG30BB?BB44B?GD4>EED/B??F
@M02034:409:000000000-BFKT7:1:1109:26771:14151 1:N:0:33
AAAGTCGAGGTGCCTAAAGTGGCAACCCAGACTAATATGCCTGTTGGTGGTGTAGAGCTTCCTGTAGCCGCATGGCGTTCGTACTTAAATATGGAACTAACCATTCCAATTTTCGCTGTCTCTTATACACATCTCCGAGCCCACGAGACT
+
AAABAFBADBABGFGGGGFFGGGHHDGGGECFHGGHG5FGFGEGFHEGFGAFBAGGGFDHFHHFGFFDFAE0BEHHGGGGFEFFHHGGFHFDFG33B333BBGGFEFFFHHHHEE/?EFGFBGHEGHH4G22FF?FC>C<DGHACFFGGF
@M02034:409:000000000-BFKT7:1:1109:27443:14156 1:N:0:33
AAAGTCGAGGTGCCTAAAGTGGCAACCCAGACTGGGGATCAGGTTGGTGGTGTAGAGCTTCCTGTAGCCGCATGGCGTTCGTACTTAAATATGGAACTAACCATTCCAATTTTCGCTGTCTCTTATACACATCTCCGAGCCCACGAGACT
+
BBABBFBBBBBBGGGGGFFFGGGHHHHDGGHGGHGGGGGFFHGHHHGGGGAFFGHBHHHHFHHHHHHHHGGGGGHHGGGGEEGHEHHGHHHGHHFGHHGHFHHHHHHHHHHHHHGGGGEFHHHFHHD?FCBGCGHFGCCCFGHGG@@DDH
@M02034:409:000000000-BFKT7:1:1109:20184:14157 1:N:0:33
AAAGTCGAGGTGCCTAAAGTGGCAACCCAGACTCCTTTGCCTGTTGGTGGTGTAGAGCTTCCTGTAGCCGCATGGCGTTCGTACTTAAATATGGAACTAACCATTCCAATTTTCGCTGTCTCTTATACACATCTCCGAGCCCACGAGACT
+
BBBBBFBBBBBBGGGGGGGGGGGHHHHGGH2FGF3FGHFGFFGHHEFBFEGFEDGGHGFHGHHHHFHHFGGEFGHAEBFGG?CGHHHHHHHHGF3DG3GHF1FGFHFBFGDHFGF/EEEGHFFHFG4GBHFHHBDDCC/BCEHEGGGGGH
@M02034:409:000000000-BFKT7:1:1109:4563:14158 1:N:0:33
AAAGTCGAGGTGCCTAAAGTGGCAACCCAGACTCGTACTTCTGTTGGTGGTGTAGAGCTTCCTGTAGCCGCATGGCGTTCGTACTTAAATATGGAACTAACCATTCCAATTTTCGCTGTCTCTTATACACATCTCCGAGCCCACGAGAC
+
BABCBFBBCCBBGGGGGGGGGGGHHHHGGHHGH322B2F55DFFGHHGGGEFFGHHHHHHHHHHHHHHHGGGGGHHGGGGGGHHHHHHHHHHHHHHHHGHHHGHHHGHHHHHHHGGGGGHHHHHHHHHHHGHHHGHGGGGGGHGGGGGG
@M02034:409:000000000-BFKT7:1:1109:21900:14160 1:N:0:33
AAAGTCGAGGTGCCTAAAGTGGCAACCCAGACTGTGCCTCCGGTTGGTGGTGTAGAGCTTCCTGTAGCCGCATGGCGTTCGTACTTAAATATGGAACTAACCATTCCAATTTTCGCTGTCTCTTATACACATCTCCGAGCCCACGAGACT
+
BBBBAFABBDBBGGGGGGGGGGGHHHHGGHHGH3BD5FH322AEEGGGGGEFGHHHHHHHHHHHHHHHHGGGGGHHGGGGGGHHHHGGHHHHHHHHHHHHGHGHHHHHGHHHHHGGGGGHHHHHHHFHHHFHHHGBDCCCGGHGGGGCGB
@M02034:409:000000000-BFKT7:1:1109:15926:14168 1:N:0:33
AAAGTCGAGGTGCCTAAAGTGGCAACCCAGACTAAGAAGACGTTGGTGGGGTAGAGCTTCCTGTAGCCGCATGGCGTTCGTACTTAAATATGGAACTAACCATTCCAATTTTCGCTGTCTCTTATACACATCTCCGAGCCCACGAGACTA
+
CCCCCFBCCCABGGGGGGGGGGGHHHHGGHHGHFF3A53AGFAFFHAFE0AA?C5D5AG5FFFA5B5F?0>?EH1>>EAE??FEG4FGD4FGH3GGHFHBGGGG?FHHFGHH4<E/E<B?DFHBG33FGBF2@2FE/BBCFHGG@@AAGF
@M02034:409:000000000-BFKT7:1:1109:17928:14169 1:N:0:33
AAAGTCGAGGTGCCTAAAGTGGCAACCCAGACTGCGAATCCGGTTGGTGGTGTAGAGCTTCCTGTAGCCGCATGGCGTTCGTACTTAAATATGGAACTAACCATTCCAATTTTCGCTGTCTCTTATACACATCTCCGAGCCCACGAGACT
+
BBBBBFBBBBBBGGGGGGGGGFGHHHHGGHHGHHHGGGGGHGGFGGGEFG1FGFHHHHHHGHHHHHHHFECEGGHGGGGFEFFHHHHGHHHFHHFBGGHFGGFGHHFFHGGHHHFDGGFFHGHHFHFHEHHFFHFHEBCFFGHGGGGGGF
@M02034:409:000000000-BFKT7:1:1109:23948:14169 1:N:0:33
AAAGTCGAGGTGCCTAAAGTGGCAACCCAGACTGGGGGTGGGGTTGGTGGTGTAGAGCTTCCTGTAGCCGCATGGCGTTCGTACTTAAATATGGAACTAACCATTCCAATTTTCGCTG
+
CCCCCFCBCCBCGGGGGGGGGGGHHHHGGHHGHFAGEEEFGGGGGFE1?EEFBEG3E4FG3GFHHEEDFEE/EEF0>?EEE??E?FHGEGHBG333BFHHB02FF?FBFGGHH2BCGD
@M02034:409:000000000-BFKT7:1:1109:21468:14169 1:N:0:33
AAAGTCGAGGTGCCTAAAGTGGCAACCCAGACTCGGCAGCCTGTTGGTGGTGTAGAGCTTCCTGTAGCCGCATGGCGTTCGTACTTAAATATGGAACTAACCATTCCAATTTTCGCTGTCTCTTATACACATCTCCGAGCCCACGAGACT
+
AAAAAFBBBBAAFGGGGGGGGDGFHFCAFEFGHGGGGGGGHHHHHHHAFEAFGFGGFFHGHHHHGHGHHGGEFGHFEEFGGEFGFHFGHHFHHHBFFGHHHHHHHHHHHHGHHGGGGEAFFHHHGFGFGHHHHHGDB@CDGGHGGGGGGH
@M02034:409:000000000-BFKT7:1:1109:12200:14176 1:N:0:33
AAAGTCGAGGTGCCTAAAGTGGCAACCCAGACTCGGCCTTCTGTTGGTGGTGTAGAGCTTCCTGTAGCCGCATGGCGTTCGTACTTAAATATGGAACTAACCATTCCAATTTTCGCTGTCTCTTATACACATCTCCGAGCCCACGAGACT
+
BABBAD3>DDAAGGGGGGGFGFEGHHHGGHHGHBE?2AEC3FHHFHGEEG1BFGHDGHHHHHHHHHHGGGGFGEGGGEEGG1GHHGHGEHGHFGBGHHHFFHBGHHFGFFFGHGGGGCGFHHHFFF?FGGBGFFFF//C?@/GGGG?GD?
@M02034:409:000000000-BFKT7:1:1109:13689:14176 1:N:0:33
AAAGTCGAGGTGCCTAAAGTGGCAACCCAGACTCGTGCGGGGGTTGGTGGTGTAGAGCTTCCTGTAGCCGCATGGCGTTCGTACTTAAATATGGAACTAACCATTCCAATTTTCGCTGTCTCTTATACACATCTCCGAGCCCACGAGACT
+
CCCCCFCCCCAAGGGGFGGFGGGHHHHGGHGGHHGGHGGGGGGGGGGGGGEFGHHGHGHHHHHHHFHHHGGGGGHHGGCFGFGHHGGGHHGHHHHHGHHGHHGHHGHFHHHHHHGFGCEFHGHHHHGHFHFHFHHHGGFFGGHEGGGGGH
@M02034:409:000000000-BFKT7:1:1109:13357:14177 1:N:0:33
AAAGTCGAGGTGCCTAAAGTGGCAACCCAGACTACGAGGGATGTTGGTGGTGTAGAGCTTCCTGTAGCCGCATGGCGTTCGTACTTAAATATGGAACTAACCATTCCAATTTTCGCTGTCTCTTATACACATCTCCGAGCCCACGAGACT
+
CCCCCFBCCCBCGGGGGGGGGGGHHHHGGHHGHHGEAEEEEGGFGHHAEEEFBGHGEFGHFHHHHHHGHGGEFGHFGEGGFE2GEGHFBGHGHHFFHHHGHFBFGDHFEGHHHGEGFG/BGHGFDF3BFG22?FG2?/<>@FEFFCCD?G
@M02034:409:000000000-BFKT7:1:1109:19768:14177 1:N:0:33
AAAGTCGAGGTGCCTAAAGTGGCAACCCAGACTGCGAAGAAGGTTGGTGGTGTAGAGCTTCCTGTAGCCGCATGGCGTTCGTACTTAAATATGGAACTAACCATTCCAATTTTCGCTGTCTCTTATACACATCTCCGAGCCCACGAGACT
+
ABAABFBBBBABGGGGGGGGGFGGHHGGGHHGHHHEEGFDHHFHHHGEFGABGFGHHHHHHHHHHHHHHGGEFGHGGFGFFEGHHHHFHHFHHGGHFFHFHFHHHHGFHGHHHGGGGGDHHFHGGFFHBGGHFHHBD?DCGGHGGGGGGG
@M02034:409:000000000-BFKT7:1:1109:11264:14187 1:N:0:33
AAAGTCGAGGTGCCTAAAGTGGCAACCCAGACTCCGACTCATGTTGGTGGTGTAGAGCTTCCTGTAGCCGCATGGCGTTCGTACTTAAATATGGAACTAACCATTCCAATTTTCGCTGTCTCTTATACACATCTCCGAGCCCACGAGACT
+
ABBBBFCCCCABGGGGGGGGGGGHHHHGGHHGHHHGEGGGHHHHHHHGGGFFFGHHHHHHHHHHHHHHHGGGGGHHGGGGGFGHHHHHHHHHHHHHHHHHHHHHHHHHHHHHHHGGGGGHHHHHHHHHGHGHHHHHGFGGGGHGGCGGGH
@M02034:409:000000000-BFKT7:1:1109:21615:14188 1:N:0:33
AAAGTCGAGGTGCCTAAAGTGGCAACCCAGACTCCTCCTCATGTTGGTGGTGTAGAGCTTCCTGTAGCCGCATGGCGTTCGTACTTAAATATGGAACTAACCATTCCAATTTTCGCTGTCTCTTTT
+
CCCCCFABBCBAGGGGGGGGGGGHHHHGGHHGHEHH232A35DGHHHGGGGFGHHGHHHHHHHHHHHGHGGEFGHFGGGGGGHHHHHHHHHHHHFHHHGHGHFHHHHHHHHHHHGGGGGGH4F44?
@M02034:409:000000000-BFKT7:1:1109:11028:14190 1:N:0:33
AAAGTCGAGGTGCCTAAAGTGGCAACCCAGACTAGGAAGAATGTTGGTGGTGTAGAGCTTCCTGTAGCCGCATGGCGTTCGTACTTAAATATGGAACTAACCATTCCAATTTTCGCTGTCTCTTATACACATCTCCGAGCCCACGAGACT
+
BBABBFBBBBABGGGGGGGGGGGHHHHGGHGGHHGCEDE23FHHGFAAFDFFABG55FFHDHHHHDFFFGGGGGGAE>EFEBBFEHHHFHHHHFB3FGGHCF3GHFHFGHHHHEEGGEEFGHGGDDFBFGEGGHHEF?GGGGHGGGGGDH
@M02034:409:000000000-BFKT7:1:1109:18204:14194 1:N:0:33
AAAGTCGAGGTGCCTAAAGTGGCAACCCAGACTAAGACTGCTGTTGGTGGTGTAGAGCTTCCTGTAGCCGCATGGCGTTCGTACTTAAATATGGAACTAACCATTCCAATTTTCGCTGTCTCTTATACACATCTCCGAGCCCACGAGACT
+
BCCCCFBCCCBCGGGGGGGGGGGHHHHGGHHGHHHHHHHHHHHHHHHEGGEFFGHHHHHHHHHHHHHHHGGGGGHHGGGGGFHHHHHHHHHHHHHHHHHHHHFHHHGHHHHHHHGGGGGGHGHHHHHHHHFHHHHHGGGGGGHGGGGGGF
@M02034:409:000000000-BFKT7:1:1109:14312:14203 1:N:0:33
AAAGTCGAGGTGCCTAAAGTGGCAACCCAGACTCCTCATCCGGTTGGTGGTGTAGAGCTTCCTGTAGCCGCATGGCGTTCGTACTTAAATATGGAACTAACCATTCCAATTTTCGCTGTCTCTTATACACATCTCCGAGCCCACGAGACT
+
BCBBAFBBBCBBGGGGGGGGGGGHHHHGGHGGHHHHHHHHHGGGGEEEFGAFFHGDGHHHHHHHGHHHGEGEEGHHGGGGGGHHHHHHHHGHHHGGGGHHHGHHHHGFFHHHHHGGGGFFHHHGHHFHEFGHFHHHE?GGG<GGGGGGGF
@M02034:409:000000000-BFKT7:1:1109:13624:14205 1:N:0:33
AAAGTCGAGGTGCCTAAAGTGGCAACCCAGACTCAGACGCTGGTTGGTGGTGTAGAGCTTCCTGTAGCCGCATGGCGTTCGTACTTAAATATGGAACTAACCATTCCAATTTTCGCTGTCTCTTATACACATCTCCGAGCCCACGAGACT
+
BBCCCFBBCBBBGGGGGGGGGGGHGHHGGHHGHHHHHHGGGGGHHGGEGEEFFGGGHHHHHHHHHHHHHGGEEGHHGEGFGFHHHHHFHHHHHHHHHHHGHHHHFHFHHHHHHHGGGGGHHHHHHHHHGHHHFHFFG?DFGFHGG?DFGH
@M02034:409:000000000-BFKT7:1:1109:22971:14210 1:N:0:33
AAAGTCGAGGTGCCTAAAGTGGCAACCCAGACTAATAATAAGGTTGGTGGTGTAGAGCTTCCTGTAGCCGCATGGCGTTCGTACTTAAATATGGAACTAACCATTCCAATTTTCGCTGTCTCTTATACACATCTCCGAGCCCACGAGACT
+
CCCCCFBCCCBCGGGGGGGGGGGHHHHGGHHGHHHHHHHGHHHHHHGGGGEFGHHHHHHHHHHHHHHHHGGEGGHHGGGGGFHHHHHHHGHHHFHHGHHGHHHHHHGHHHHHHGGGGGGGHHHHHHGHHHHHHHHHGCGFGGHGGGGGGG
@M02034:409:000000000-BFKT7:1:1109:4090:14210 1:N:0:33
AAAGTCGAGGTGCCTAAAGTGGCAACCCAGACTGATCGTCAGGTTGGTGGTGTAGAGCTTCCTGTAGCCGCATGGCGTTCGTACTTAAATATGGAACTAACCATTCCAATTTTCGCTGTCTCTTATACACATCTCCGAGCCCACGAGACT
+
AAAABFABBBAAFGGGGGFGGGGHGHHGGHCFHHHHHGHHHGHHHHGEGGBBFHHFHHHHHHHFGHHHHGG?AFHGGEGGFFGHHHGFGHFHHGGGHHFFHHGHBFFGGGHHHHGGGGGHHHHHHHFHHHHHHGGHGCGGFGHGGGGGGH
@M02034:409:000000000-BFKT7:1:1109:9949:14222 1:N:0:33
AAAGTCGAGGTGCCTAAAGTGGCAACCCAGACTCCTGTTTCGGTTGGTGGTGTAGAGCTTCCTGTAGCCGCATGGCGTTCGTACTTAAATATGGAACTAACCATTCCAATTTTCGCTGTCTCTTATACACATCTCCGAGCCCACGAGACT
+
A?>1AFAADDAABEGGFFFBBGFGC0A0ACAFFEEGBHFHDF//B?CAAEFGAFF2FDAEDBGHHFGHHC?EEEHHGFGGGEBFFHHE12@FGFBHFHF1EF>>1B2G2FGHGFEGGEGHHFGGBG>FBB<FFGEFE@CCBFGF?@CCEH
@M02034:409:000000000-BFKT7:1:1109:11785:14222 1:N:0:33
AAAGTCGAGGTGCCTAAAGTGGCAACCCAGACTGTTTATGGGGTTGGGG
+
A?AA3DAAD22AFGGGGGGGGGGGHHGGGHHGHHHH55DDG2EF2A20A
@M02034:409:000000000-BFKT7:1:1109:11575:14225 1:N:0:33
AAAGTCGAGGTGCCTAAAGTGGCAACCCAGACTAATAAGAATGTTGGTGGTGTAGAGCTTCCTGTAGCCGCATGGCGTTCGTACTTAAATATGGAACTAACCATTCCAATTTTCGCTGTCTCTTATACACATCTCCGAGCCCACGAGACT
+
BAAAAFAABB2AFGGGGGGBAGFHFHFDEGADHGHHHHHHHHHFGGHGAEBABGHHHHFFHGHGGHHHHGGGGEHHGFGEFFGHHHFGHHGHHBDGHHF3GGHHFHHHGHHHGHGFGG/GHHHHEHGHFHFFGFHBC//@@FHECC/CEF
@M02034:409:000000000-BFKT7:1:1109:12248:14233 1:N:0:33
AAAGTCGAGGTGCCTAAAGTGGCAACCCAGACTACTAATTGTGTTGGTGGTGTAGAGCTTCCTGTAGCCGCATGGCGTTCGTACTTAAATATGGAACTAACCATTCCAATTTTCGCTGTCTCTTATCCACATCTCCGAGCCCACGAGACT
+
A11?ADAA1DAAGFGFGFGFGBFFGHHFCAEFC1BDAA1A2FDGHH/BAA/BF1D2D1AFF1GFGFEFFEA/>EGGE/EAE?0?F@FDGF2@G111B@FFG0DGFHHDFFDHF>/EEEEFGBFGBF1BDBG1GGD1C/BCGCCEC/AAGH
@M02034:409:000000000-BFKT7:1:1109:26691:14234 1:N:0:33
AAAGTCGAGGTGCCTAAAGTGGCAACCCAGACTCATACTCATGTTGGTGGTGTAGAGCTTCCTGTAGCCGCATGGCGTTCGTACTTAAATATGGAACTAACCATTCCAATTTTCGCTGTCTCTTATACACATCTCCGAGCCCACGAGACT
+
ACCCBFABBCBAGGGGGGGGGGGHHHHGGHHGHHHFHBG3GGHHHHHGGGEFGHHHHHHHHHHHHHHHHGGGGGHHGGGGGFGHHHHHHHGHGHHHFHHHHHHHHHGHHHHHHFGGGGGHHHHHGHGHHHGHGHHFGCGGGGGGGCGGGB
@M02034:409:000000000-BFKT7:1:1109:11776:14241 1:N:0:33
AAAGTCGAGGTGCCTAAAGTGGCAACCCAGACTGTTTATGGGGTTGGTGGTGTAGAGCTTCCTGTAGCCGCATGGCGTTCGTACTTAAATATGGAACTAACCATTCCAATTTTCGCTGTCTCTTATACACATCTCCGAGCCCACGAGACT
+
ABBBADAAABB@GFGFGGGGFGGGHHFEFHHGHGHHHHHHFHGEFEGGGG?FFGHHHHHHHGHHFFGHHFGEGFHHGEGEEGGFHHFFBFGHHHGFFHHGGGFHHFEFHHHHHEGGGGGFHFHHGHFHFHEFFHGHC/B@FEEEG?DGGH
@M02034:409:000000000-BFKT7:1:1109:28235:14243 1:N:0:33
AAAGTCGAGGTGCCTAAAGTGGCAACCCAGACTAAGAATAAGGTTGGTGGTGTAGAGCTTCCTGTAGCCGCATGGCGTTCGTACTTAAATATGGAACTAACCATTCCAATTTTCGCTGTCTCTTATACACATCTCCGAGCCCACGAGACT
+
?AA?A@AA@BAACGCGGFFFGGACFFGAEHE23F33AAFFHFCFGFCAFE1BA3A5D5EGH3FDGHFFHFCEEEH1EEEEE?BGHHEBHG4DGFFFHHHGFHFFFGHDFGHGHGEEEE<BDHHHFFFHBFHHHHH?B@CDGGHABDGCFF
@M02034:409:000000000-BFKT7:1:1109:11572:14243 1:N:0:33
AAAGTCGAGGTGCCTAAAGTGGCAACCCAGACTAATAAGAATGTTGGTGGTGTAGAGCTTCCTGTAGCCGCATGGCGTTCGTACTTAAATATGGAACTAACCATTCCAATTTTCGCTGTCTCTTATACACATCTCCGAGCCCACGAGACT
+
BBBBBFABDDAAGGGGGGGGGGGHGHHGGHHGHBGEBE5FEFHHFHHFGGGGHHGDFHHHDGHHHBGFHGGAEGEHGGGGEEGHEHHGFGHHHFFDFGGHHEFGFFHF4FGHHH/AE/EHHFHHGHDFHCFFHHHF?//B@CCCFFFGGH
@M02034:409:000000000-BFKT7:1:1109:13468:14248 1:N:0:33
AAAGTCGAGGTGCCTAAAGTGGCAACCCAGACTGCGAAGAATGTTGGTGGTGTAGAGCTTCCTGTAGCCGCATGGCGTTCGTACTTAAATATGGAACTAACCATTCCAATTTTCGCTGTCTCTTATACACATCTCCGAGCCCACGAGACT
+
BCCCCFBCCCABGGGGGGGFGGGHHHHGGHHGHHHEEGGGHHHHHHHGGGEFGGHHHHHHHHHHHHHHHGGGGGHHGGGGGEGHHHHHHHHHHHHHHGHHHHHHHHGHHHHHHHGGGGGHHHHHHHGHHHGHHHHHGFGGGGHGGGGGGH
@M02034:409:000000000-BFKT7:1:1109:2028:14249 1:N:0:33
AAAGTCGAGGTGCCTAAAGTGGCAACCCAGACTGGGGCGAGGGTTGGTGGTGTAGAGCTTCCTGTAGCCGCATGGCGTTCGTACTTAAATATGGAACTAACCATTCCAATTTTCGCTGTCTCTTATACACATCTCCGAGCCCACGAGACT
+
BBBBBFBBBBBBGGGGGGGFGGFHHFHGGHHGHHDGGEGGGGGGFGEEEAE??3G3BFBF@GGHGFGEEEF/EAF0EEEEE?2?FGHEDG4FB332B?GF202FGBF3FGDHF2CACD/@@FGFF1F?FCFHHHGFD-@CDFFE<-@DCG
@M02034:409:000000000-BFKT7:1:1109:6064:14249 1:N:0:33
AAAGTCGAGGTGCCTAAAGTGGCAACCCAGACTAATAAGCATGTTGGTGGTGTAGAGCTTCCTGTAGCCGCATGGCGTTCGTACTTAAATATGGAACTAACCATTCCAATTTTCGCTGTCTCTTATACACATCTCCGAGCCCACGAGACT
+
?AAAAFABBB>AGGFGGFGGGGGFFHHE2FBFA3GAAF53DGGHHB2AA2AFG355D53BGBGDAD5FGAA0>EGFGAECE12?FGEFEE4GF@3BF3@GC13FFFG44F3FE4>>E?/B4BB?444BB?D1BBG1C<<@BFGF/@?DFH
@M02034:409:000000000-BFKT7:1:1109:11107:14250 1:N:0:33
AAAGTCGAGGTGCCTAAAGTGGCAACCCAGACTAAGAATAATGTTGGTGGTGTAGAGCTTCCTGTAGCCGCATGGCGTTCGTACTTAAATATGGAACTAACCATTCCAATTTTCGCTGTCTCTTATACACATCTCCGAGCCCACGAGACT
+
A>>1ADAAAD>A1FGGGGGGE1FCFHHE000FEFDF1G1EEGHHHEHGCEEFA1F2GHHHECFGFGHHFGGEEFHHEEGF>ECEHGHHGGHGGFBGGGFFFHBGHDGBGHHFGFECEEEHHGDGHD2FGBBGGHHFAB/BCGHGC/@E?D
@M02034:409:000000000-BFKT7:1:1109:24802:14251 1:N:0:33
AAAGTCGAGGTGCCTAAAGTGGCAACCCAGACTGGTCCGACGGTTGGTGGTGTAGAGCTTCCTGTAGCCGCATGGCGTTCGTACTTAAATATGGAACTAACCATTCCAATTTTCGCTGTCTCTTATACACATCTCCGAGCCCACGAGACT
+
CCCCCFACCCBBGGGGGGGGGGGHHHHGGHHGHHGHHHGGGGG1FEEFFGGFFGHFHGHHHHHHHGHHHGGEEFGGGFGGGEFHHHFGGHHGHHGGHHHHHHGGHHHGHHHHHHGGGGDGFHHHHHHHHHHHFHHGFCGGGFCFGC?FGH
@M02034:409:000000000-BFKT7:1:1109:28408:14252 1:N:0:33
AAAGTCGAGGTGCCTAAAGTGGCAACCCAGACTGTGAATGTGGTTGGTGGTGTAGAGCTTCCTGTAGCCGCATGGCGTTCGTACTTAAATATGGAACTAACCATTCCAATTTTCGCTGTCTCTTATACACATCTCCGAGCCCACGAGACT
+
AAAABFAADBAAGGGGFFFFFGGHHHGEEGFFHHDGFGHHHHHGFFEEFFEFFFHGFEHHFHHHHFHGHGGGGGHFGGGGGEGHGHBGHHGHHHHEHHFFFHEHGFDFHHHHHHGDGGEFHGHHHHFHFHBHHH3GE?@D@FEGCC@DGH
@M02034:409:000000000-BFKT7:1:1109:27684:14253 1:N:0:33
AAAGTCGAGGTGCCTAAAGTGGCAACCCAGACTGATCGGCCTGTTGGTGGTGTAGAGCTTCCTGTAGCCGCATGGCGTTCGTACTTAAATATGGAACTAACCATTCCAATTTTCGCTGTCTCTTATACACATCTCCGAGCCCACGAGACT
+
A1AAADAADDAAGGGGGGGGGFG0GHHGGHHGHHHHHGGCGEGFHHGGGGEFAEFGHHGHHHHHFFHFHGG/EEFGEF?FEEFHHHHHHHHHHHGFHHGHHGFGHGGFFHHHHGGGGG?FFGHHHHGHFHGFHF1BCCCC@FGEGCGGCG
@M02034:409:000000000-BFKT7:1:1109:18594:14253 1:N:0:33
AAAGTCGAGGTGCCTAAAGTGGCAACCCAGACTAATCGGCCGGTTGGTGGTGTAGAGCTTCCTGTAGCCGCATGGCGTTCGTACTTAAATATGGAACTAACCATTCCAATTTTCGCTGTCTCTTATACACATCTCCGAGCCCACGAGACT
+
CCCCCFBBCCCCGGGGGGGGGGGHHHHGGHHGHHFHHGGGGGGGGGGEFGGFGHHFHHHHGHHHHHHHHGGFGGHGGGGGGFGHHHHHHHHHHBDFGHHHHHBGHFGFHHHHHHGGGGGHHHGHHHHHHGHHHHHFECGGFGGGGGGGGG
@M02034:409:000000000-BFKT7:1:1109:13485:14255 1:N:0:33
AAAGTCGAGGTGCCTAAAGTGGCAACCCAGACTGCGAAGAATGTTGGTGGTGTAGAGCTTCCTGTAGCCGCATGGCGTTCGTACTTAAATATGGAACTAACCATTCCAATTTTCGCTGTCTCTTATACACATCTCCGAGCCCACGAGACT
+
BBBBBFABDDBBGGGGGGGGGGGHHHHGGHHGHHCAAEGGHFGHGHEE11EFFFGEEDEGGGHHF5GFFEE>EEG1>EEFE?FHGFBG3FGBFBBDGEHGBE3BF4GDGF3GGBE?ED<BFGGG333BGGF2BGHB?<>/DFGG/<@/DH
@M02034:409:000000000-BFKT7:1:1109:13232:14261 1:N:0:33
AAAGTCGAGGTGCCTAAAGTGGCAACCCAGACTGGGAAGCAGGTTGGTGGTGTAGAGCTTCCTGTAGCCGCATGGCGTTCGTACTTAAATATGGAACTAACCATTCCAATTTTCGCTGTCTCTTATACACATCTCCGAGCCCACGAGACT
+
AABCAFBBCCABGGGGGGGGFGGHHHHGGHHGHHHFGHGHGHHHHHGEGGEFFGHHHHHGHHHHHHHHHGGGGGHHGGGGGFGHHHHHHHHHGGHFHHGHHHFGGGFHHHHHHHGGGGGHFHHHGHHHHHFHGHFGFCG?CCGEGFGGGF
@M02034:409:000000000-BFKT7:1:1109:7811:14262 1:N:0:33
AAAGTCGAGGTGCCTAAAGTGGCAACCCAGACTAATAAGCCTGTTGGTGGTGTAGAGCTTCCTGTAGCCGCATGGCGTTCGTACTTAAATATGGAACTAACCATTCCAATTTTCGCTGTCTCTTATACACATCTCCGAGCCCACGAGACT
+
BBBCCFCCCCBBGGGFGGGGGGGHHHHGGHHGHGHHHHHHHHHGHHHFFGEFHHHHFGHHDGHHHHHHGGGFGGHHGGGGGGFHHHHHHGDHHFFHFHFHHHGHHHGHHHHHHHGGGGGGHFHHHH?GFHFGCGFGGGC<CGHGGGGGGH
@M02034:409:000000000-BFKT7:1:1109:18599:14272 1:N:0:33
AAAGTCGAGGTGCCTAAAGTGGCAACCCAGACTAATCGGCCGGTTGGTGGTGTAGAGCTTCCTGTAGCCGCATGGCGTTCGTACTTAAATATGGAACTAACCATTCCAATTTTCGCTGTCTCTTATACACATCTCCGAGCCCACGAGACT
+
AAA3>DABBBBBGGGGCF4BFGGGHHGGGHFDHGFGHFGGCEGEGEEEFGEFGHHHFHHFBFFGGGHHHEE>FGHGCFGGF1EGEDFFBFHGFF3BFFGGCF?FFEGFHHHHHHGGGD/FDBGFFDDD2CGHHFFFG?DDCEAFG??D.F
@M02034:409:000000000-BFKT7:1:1109:20923:14287 1:N:0:33
AAAGTCGAGGTGCCTAAAGTGGCAACCCAGACTAATAGGAAGGTTGGTGGTGTAGAGCTTCCTGTAGCCGCATGGCGTTCGTACTTAAATATGGAACTAACCATTCCAATTTTCGCTGTCTCTTATACACATCTCCGAGCCCACGAGACT
+
CCCCCFBBBCBBGGGGGGGGGGGHHHHGGHHGHHHHHHHHHHGHHHGEGGEFGHHHHHHHHHHHHHHHHGGGGGHHGGGGGGHHHHHHHHHHHHHHHHHHHHHHHHFHHHHHHHGGGGGHHHHHHHHHHHHHHHHHGGGGGGHGGGGGGF
@M02034:409:000000000-BFKT7:1:1109:5400:14290 1:N:0:33
AAAGTCGAGGTGCCTAAAGTGGCAACCCAGACTATTAAGGAGGTTGGTGGTGTAGAGCTTCCTGTAGCCGCATGGCGTTCGTACTTAAATATGGAACTAACCATTCCAATTTTCGCTGTCTCTTATACACATCTCCGAGCCCACGAGACT
+
CCCCCFBBCCABGGGGGGGGGGGHHHHGGHGGHHFGHHHH3AEFGHGEAEEFADGEGFFGFGHHDDB5FEGEEEFCEEEGF?2GHGHHFGFDFG@3EFHHF?3FGDGBEGGHFD<EEEEDGFHD4BFHHF2FGDHFD?CCGEHGCGGGGH
@M02034:409:000000000-BFKT7:1:1109:14719:14299 1:N:0:33
AAAGTCGAGGTGCCTAAAGTGGCAACCCAGACTAATCATCAGGTTGGTGGTGTAGAGCTTCCTGTAGCCGCATGGCGTTCGTACTTAAATATGGAACTAACCATTCCAATTTTCGCTGTCTCTTATACACATCTCCGAGCCCACGAGACT
+
CCCCCFBCCCABGGGGGGGGGGGHHHHGGHHGHHHHHHHHHHHHHHGGGGGFGGHGHHHHHHHHHGHHHGGGGGHHGGGGGFHHHHHHHHHHHHHHHHHHHHHGHHHHHHHHHHGGGGFHHGHHGH4HHGHHHHHGGGGGGGHGGGGGGH
@M02034:409:000000000-BFKT7:1:1109:22103:14300 1:N:0:33
AAAGTCGAGGTGCCTAAAGTGGCAACCCAGACTACTATGCCGGTTGGTGGTGTAGAGCTTCCTGTAGCCGCATGGCGTTCGTACTTAAATATGGAACTAACCATTCCAATTTTCGCTGTCTCTTATACACATCTCCGAGCCCACGAGACT
+
CCCCCFBCCCBCGGGGGGGGGGGHHHHGGHHGHHHHHHHGHGGGGGGGGGEFHHHHHHHHHHHHHHHHHGGGGGHHGGGGGGHHHHHHHHHHHHHHHHHHHHHHHHHHHHHHHHGGGGGHHGHHHHHHHHHHHHHHGGGGGGHGGGGGGH
@M02034:409:000000000-BFKT7:1:1109:18764:14302 1:N:0:33
AAAGTCGAGGTGCCTAAAGTGGCAACCCAGACTCCGCCTAATGTTGGTGGTGTAGAGCTTCCTGTAGCCGCATGGCGTTCGTACTTAAATATGGAACTAACCATTCCAATTTTCGCTGTCTCTTATACACATCTCCGAGCCCACGAGACT
+
CCCCBFCCCCABGGGGGGGGGGGHHHFGGHHGHHHGGGGGGGHGHHHEGGDFHHHHHHHHHHHHHHHGHGGGGGHHGFGGGFHHHHHHHHHHHHHHHHHHHHHHHHFGHHHHHHGGGGGHGHHHHHHHGHGHGHGFDCGGGGHGGGGGGH
@M02034:409:000000000-BFKT7:1:1109:7329:14306 1:N:0:33
AAAGTCGAGGTGCCTAAAGTGGCAACCCAGACTAATCATACTGTTGGTGGTGTAGAGCTTCCTGTAGCCGCATGGCGTTCGTACTTAAATATGGAACTAACCATTCCAATTTTCGCTGTCTCTTATACACATCTCCGAGCCCACGAGACT
+
BBBBBFBBBBAAGGGGGGGGGGGHFHHGGHHGHHHHHHHHHHHHHHHGGG2BFGFFHHHGHHHFGGHHHGGFGGHHGGGGFEGHHHFFHHHHHHHHGHGGHHGHHHHHHHHHHHGGGGGHHHHHHHHHGHGHHGGGDB?CGGHGGGGGGH
@M02034:409:000000000-BFKT7:1:1109:26663:14306 1:N:0:33
AAAGTCGAGGTGCCTAAAGTGGCAACCCAGACTCTTGATCGGGTTGGTGGTGTAGAGCTTCCTGTAGCCGCATGGCGTTCGTACTTAAATATGGAACTAACCATTCCAATTTTCGCTGTCTCTTATACACATCTCCGAGCCCACGAGACT
+
BCCCCFCCCCCCGGGGGGGGGGGHHHHGGHHGHHHHHHHHGGGGFGGGGGEFGHHHHHHHHHHHHHHHHGGGGGHHGGGGFEGHHHHHHHHHHHGGGHGGHHFHHHHHGHHHHHGGGGGHHHHHHHHHHHGHHHHHGGGGGGHGGGGGGH
@M02034:409:000000000-BFKT7:1:1109:20438:14313 1:N:0:33
AAAGTCGAGGTGCCTAAAGTGGCAACCCAGACTAAGGATAATGTTGGTGGTGTAGAGCTTCCTGTAGCCGCATGGCGTTCGTACTTAAATATGGAACTAACCATTCCAATTTTCGCTGTCTCTTATACACATCTCCGAGCCCACGAGACT
+
BABBCFCCCCABGGGGGGGGGGGHHGHGGHHGHGHHHHHGHHHHHHHEFGBBFFHFHHHHHHHHHHHHHGGGGGHGGEGGF>GHHHHHHHGHHHGHHHHHHHHHHHHFHHHHHHGGGGFHHFHHHHFHFHHHHHGHGFGGGGHGGGGGGH
@M02034:409:000000000-BFKT7:1:1109:28730:14314 1:N:0:33
AAAGTCGAGGTGCCTAAAGTGGCAACCCAGACTAATGGTGATGTTGGTGGTGTAGAGCTTCCTGTAGCCGCATGGCGTTCGTACTTAAATATGGAACTAACCATTCCAATTTTCGCTGTCTCTTATACACATCTCCGAGCCCACGAGACT
+
CCCCCFBBCCBCGGGGGGGGGGGHHHHGGHHGHHHHHGHHGGHGHHHGGGGGGHHHHHHHHHHHGFGHHGGGEGHGGGGGGGHGHHHGHHHHHGBFFHHHHHGHHHGHBGHHHGGGGGGHHHHHHHHHHHFHHHHGGCGCCGHGGGGGGH
@M02034:409:000000000-BFKT7:1:1109:23577:14322 1:N:0:33
AAAGTCGAGGTGCCTAAAGTGGCAACCCAGACTAATGGGCTTGTTGGTGGTGTAGAGCTTCCTGGAGCCGCGTGGCGTTCGTACTTAAATATGGAACTAACCATTCCAATTTTCGCTGTCTCT
+
CCCCCFCBDBBBGGGGGGGGGGGHHHHGGHHGH33FEGHC2FFHF22EFCGAA3D555AA5BFE32A2AAE0>EE/>?>F??2??EG3?FHGD333B?GH303B?4B44D?F?4>/C<?F3?F
@M02034:409:000000000-BFKT7:1:1109:6435:14325 1:N:0:33
TTTACATACACCTAACGCTACATCGTCACCGTT
+
A@A?AF33BDF1AAG111AAEEG3AFAEAF00B
@M02034:409:000000000-BFKT7:1:1109:4259:14331 1:N:0:33
AAAGTCGAGGTGCCTAAAGTGGCAACCCAGACTAGTGATAAGGTTGGTGGTGTAGAGCTTCCTGTAGCCGCATGGCGTTCGTACTTAAATATGGAACTAACCATTCCAATTTTCGCTGTCTCTTATACACATCTCCGAGCCCACGAGACT
+
CBBCBFBBBCCCGGGGGGGFGFGHGHGGGHFGHH355DB5BFGGHHGEGGEFGHHHHHHHHHHHGHHHHGGEGGHHGGGGGGHHHHHHHHHHHHFHHHHHGHHHHHHHHHHHHHGGGGGHHGHHHHGHHHFFHHHFG?CFGGHGGGGGGD
@M02034:409:000000000-BFKT7:1:1109:4242:14336 1:N:0:33
AAAGTCGAGGTGCCTAAAGTGGCAACCCAGACTAGTGATAAGGTTGGTGGTGTAGAGCTTCCTGTAGCCGCATGGCGTTCGTACTTAAATATGGAACTAACCATTCCAATTTTCGCTGTCTCTTATACACATCTCCGAGCCCACGAGACT
+
CCCCBFCACCBBGGGGGGFGGGGHHHHGGHHGHHFHFHHBHHHGHHGGGGEFHHHGGHHHHHHHGHHHHGGGGGHHGGGGGFGGHHHHHHHHHHFGHHHHHHHHHHHHHHGHHHGGGGGHHHHHHHHHHHHHHHFHGCGFGGHGGGGGGH
@M02034:409:000000000-BFKT7:1:1109:5891:14337 1:N:0:33
AAAGTCGAGGTGCCTAAAGTGGCAACCCAGACTGTTTCGCCGGTTGGTGGTGCAGAGCTTCCTGTAGCCGCATGGCGTTCGTACTTAAATATGGAACTAACCATTCCAATTTTCGCTGTCTCTTATACACATCTCCGAGCCCACGAGACT
+
AAAB>FBBBB>AGGGGGGGGGGDHFGGGGHFGGGBFEBEFAEEEEE?B1EEF3AFGFFFF5FGHE5F5GFGEGDGAE?EFFFBCGFGGGEFFB333?FFFF?3FDDD4GHGHFGFGGD/BF3FFFHHGB<FCG>F2CCCC?/FFCCCGGH
@M02034:409:000000000-BFKT7:1:1109:4499:14338 1:N:0:33
AAAGTCGAGGTGCCTAAAGTGGCAACCCAGACTAGGGATAGTGTTGGTGGTGTAGAGCTTCCTGTAGCCGCATGGCGTTCGTACTTAAATATGGAACTAACCATTCCAATTTTCGCTGTCTCTTATACACATCTCCGAGCCCACGAGACT
+
CCCCCFBBBCBCGGGGFGGGGGGHHHHGGHHGHHGHHGHHHHHHHHHFGGEFGHHHHHHHHGHHHHHHHGGEGGHHGGGGGGHHHHHHHHGHHHHHHHGGHHHHHHHHHHHHHFGGGGGGGHHHHHGHFHGHHHGHGDFCGGHGGGGGGH
@M02034:409:000000000-BFKT7:1:1109:28262:14347 1:N:0:33
AAAGTCGAGGTGCCTAAAGTGGCAACCCAGACTACTCATCGGGTTGGTGGTGTAGAGCTTCCTGTAGCCGCATGGCGTTCGTACTTAAATATGGAACTAACCATTCCAATTTTCGCTGTCTCTTATACACATCTCCGAGCCCACGAGACT
+
AABBAFBADBAAGGGG4FGFGGGHHHHGGHHGHGHHHHHHHGGFFEGGFGEFBFFGFGHHHHHGGHHFGEGEEEHFFFGGFEGHHHHHHHHHGF3EBFF3FGFFHGBGHHHHHHGFGGEEDFHHHHGHFGDHFF3?C/CCGGHGGGGGDH
@M02034:409:000000000-BFKT7:1:1109:5414:14347 1:N:0:33
AAAGTCGAGGTGCCTCAAGTGGCAACCCAGACTAATGAGAAGGTTGGTGGTGTAGAGCTTCCTGTAGCCGCATGGCGTTCGTACTTAAATATGGAACTAACCTTTCCAATTTTCGCTGTCTCTTATACACATCTCCGAGCCCACGAGACT
+
33AB3FAA?AAAFBE4BCFGGFFGHGHGGH2FH3AFF5AF5GCBGGAEFGGFEGHFFDFBDEG5G55BD?E>BE1FEEGG1?2?FDGFGFGBF3B3GGB3FF3BGBGBGHBGFF//EFEEFDGGGBFHBF1GCBDBD@/<BFHE//>?DG
@M02034:409:000000000-BFKT7:1:1109:16395:14350 1:N:0:33
AAAGTCGAGGTGCCTAAAGTGGCAACCCAGACTTGTAAGAATGTTGGTGGTGTAGAGCTTCCTGTAGCCGCATGGCGTTCGTACTTAAATATGGAACTAACCATTCCAATTTTCGCTGTCTCTTATACACATCTCCGAGCCCACGAGACT
+
DCDDCFCCCCBCGGGGGGGGGGGHHHHGGHHGHHHHHHHHHHHHHHHGGGEFFGHHHGHHHHHHHHHHHGGFGGHHGGGGGFHHHHHHGHHHHHFHHHHGHHHHHHFGHHHHHHGGGGGHHHHHHHHHHHHFHHHHGGGGGGHGGGGGGH
@M02034:409:000000000-BFKT7:1:1109:5391:14363 1:N:0:33
AAAGTCGAGGTGCCTAAAGTGGCAACCCAGACTAATGAGAAGGTTGGTGGTGTAGAGCTTCCTGTAGCCGCATGGCGTTCGTACTTAAATATGGAACTAACTATTCCAATTTTCGCTGTCTCTTATACACATCTCCGAGCCCACGAGACT
+
BBBBBFAABBAAGGGGGGGGGGGHHHHGGHHGHHBGHFHHFFHHHHGA2AEA1AF5D5AA5FEFBD55AEE0EEC1>?>AE>2?FGHF@BF4BB33FGHH334BB4F4BFDHF4EDFE<B4BF??443BFBCGHGBD?/@<FHGG?@AEH
@M02034:409:000000000-BFKT7:1:1109:20788:14363 1:N:0:33
AAAGTCGAGGTGCCTAAAGTGGCAACCCAGACTATTAATCAGGTTGGTGGTGTAGAGCTTCCTGTAGCCGCATGGCGTTCGTACTTAAATATGGAACTAACCATTCCAATTTTCGCTGTCTCTTATACACATCTCCGAGCCCACGAGACT
+
BBAAAFBBBDAA4GGGGGGGGEFFFAHECFAFGHHHGHHHHHHHHFGFGGFEFBGEGHHFFFHFGFHHHGGCEEFHGGGGFGFHHHGGGHHHHFHHHHFBCGEEGFGBFHFGEFEEAE/BGFFFGGFHFFGFFBBDDFGGCFAFGGGGGF
@M02034:409:000000000-BFKT7:1:1109:18212:14363 1:N:0:33
AAAGTCGAGGTGCCTAAAGTGGCAACCCAGACTGAGCAGGAGGTTGGTGGTGTAGAGCTTCCTGTAGCCGCATGGCGTTCGTACTTAAATATGGAACTAACCATTCCAATTTTCGCTGTCTCTTATACACATCTCCGAGCCCACGAGACT
+
BBBBBFBBBB>ACGGGGGGGGGGHHHHGGHHGHHHHHHHHEFEEFGGGGGBFAGHEHHHHHHHHHGHHHGGEFGHHGGFFEFGHHHHBGHHHHHDBGGHHHHGHHHGFFHHHHHGGGGEFDFHHHHFHGCGHHHGFDC?DGFHGGGGGDG
@M02034:409:000000000-BFKT7:1:1109:19934:14378 1:N:0:33
AAAGTCGAGGTGCCTAAAGTGGCAACCCAGACTTCGAAGCATGTTGGTGGTGTAGAGCTTCCTGTAGCCGCATGGCGTTCGTACTTAAATATGGAACTAACCATTCCAATTTTCGCTGTCTCTTATACACATCTCCGAGCCCACGAGACT
+
A?AA1BAAD1>>FGGFCGGBGGEFHHHGGHHGHHHFFHGGFGHGHGEAAEEFAAGBDFFHFGHHFAGBDEEEEEFFEEEEEEGHGGHFHHGDFDGHFHFHGFDFFBEBGGHHH>E/EEEFBBFFHFFGFCFFCG11?<//BFC?//>CAG
@M02034:409:000000000-BFKT7:1:1109:17891:14379 1:N:0:33
AAAGTCGAGGTGCCTAAAGTGGCAACCCAGACTCGGTGTAGTGTTGGTGGTGTAGAGCTTCCTGTAGCCGCATGGCGTTCGTACTTAAATATGGAACTAACCATTCCAATTTTCGCTGTCTCTTATACACATCTCCGAGCCCACGAGACT
+
CCCCCFCCCCBBGGGGGGGGGGGHHHHGGHHGHHGGFEEGHHHHHHHFGGEFFGHHHHHHHHHHHHHHHGGGGGHHGGGGGGHHHHHGHHHHHHHHHHGFHHHGHGGHHHHHHHGGGGGGHGHHGHHHFHHHHHHFGCGGGGHGGGGGGH
@M02034:409:000000000-BFKT7:1:1109:19478:14380 1:N:0:33
AAAGTCGAGGTGCCTAAAGTGGCAACCCAGACTTCGCATACGGTTGGTGGTGTAGAGCTTCCTGTAGCCGCATGGCGTTCGTACTTAAATATGGAACTAACCATTCCAATTTTCGCTGTCTCTTATACACATCTCCGAGCCCACGAGACT
+
CCCCAFABCCBCGGGGGGGGGGGHHHHGGHHGHHHGGGGGHHGHGGGEGGFFGHHGHHHHHHHHHHHHHGGEGGHHGGGGGGHHHHHHHHHHHHFHGHHHHHGHHHHHHHHHHFGGGGGHHHHHHHHHHHGHHHGGGCGGGGHGGGGGGH
@M02034:409:000000000-BFKT7:1:1109:7004:14389 1:N:0:33
AAAGTCGAGGTGCCTAAAGTGGCAACCCAGACTAGGAATCAGGTTGGTGGTGTAGAGCTTCCTGTAGCCGCATGGCGTTCGTACTTAAATATGGAACTAACCATTCCAATTTTCGCTGTCTCTTATACACATCTCCGAGCCCACGAGAC
+
?AAAAFBABB2>BGGGGGCGGFFFFH4EEFAFFHHFGGGHHHHFGHGEFGBBAFEDGFHHHCGHGFHHHGCEFEHGFEFAEBFGHHFFHFFHGGEGHHGFFFEHFHFFHHHHGHGEGFFFBGHHGGDDBFBGHHFGD?C@FGC/<CFD?
@M02034:409:000000000-BFKT7:1:1109:21912:14392 1:N:0:33
AAAGTCGAGGTGCCTAAAGTGGCAACCCAGACTAATCTTAAGGTTGGTGGTGTAGAGCTTCCTGTAGCCGCATGGCGTTCGTACTTAAATATGGAACTAACCATTCCAATTTTCGCTGTCTCTTATACACATCTCCGAGCCCACGAGACT
+
BBCCCFBCCCCCGGGGGGGGGGGHHHHGGHGGHHHHHHHHHHHHHHGGGGFFBFHFHHHHHHHHHHHGHGGGGGHFGFGGGGGHHHHHGHHHHHEFHFHHGHFHHHHFHHHHHHEGGGGHHHHGHGHHFGHHHHHHGCGGGGGGGGGGGH
@M02034:409:000000000-BFKT7:1:1109:1914:14394 1:N:0:33
AAAGTCGAGGTGCCTAAAGTGGCAACCCAGACTCTTGCGACTGTTGGTGGTGTTGAGCT
+
ABBBBFBBBBAAGGGGGGGGGGGHHGHGGHDFHBHHHB?EAEFHHHH1AEF1A1B5A35
@M02034:409:000000000-BFKT7:1:1109:27130:14395 1:N:0:33
AAAGTCGAGGTGCCTAAAGTGGCAACCCAGACTCAGCATCATGTTGGTGGTGTAGAGCTTCCTGTAGCCGCATGGCGTTCGTACTTAAATATGGAACTAACCATTCCAATTTTCGCTGTCTCTTATACACATCTCCGAGCCCACGAGACT
+
CBCCBFBBCCBCGGGGGGGGGGGHHHHGGHHGHHHHHHHHGHHHHHHGGGGFFGHHHHHHHHHHHGHHHGGEGGHGGGGGGGGHHHHHHHHHHGDFGHHGHHFGHHGFHHHHHHGGGGGHGHHGHHGGFFHHHHHEGFCCGEHGGGGGGH
@M02034:409:000000000-BFKT7:1:1109:19480:14398 1:N:0:33
AAAGTCGAGGTGCCTAAAGTGGCAACCCAGACTTCGCATACGGTTGGTGGTGTAGAGCTTCCTGTAGCCGCATGGCGTTCGTACTTAAATATGGAACTAACCATTCCAATTTTCGCTGTCTCTTATACACATCTCCGAGCCCCCGAGACT
+
AAAAABAABBBBGGGGFGGEGFDFHHHGGAGGHGGGGGDDHGEHGGCEF?EFA3F5AFHHHFHHHFBGHGEEFGHGGGGFGE2FEGFBGHFBGH3D?F3GGH3?FGDF4BFHHGFFEDGFGFHH3F3D3BBBCF2G/</<<C/</CCGDB
@M02034:409:000000000-BFKT7:1:1109:12335:14410 1:N:0:33
AAAGTCGAGGTGCCTAAAGTGGCAACCCAGACTACTTCTGTTGTTGGTGGTGTAGAGCTTCCTGTAGCCGCATGGCGTTCGTACTTAAATATGGAACTAACCATTCCAATTTTCGCTGTCTCTTATACACATCTCCGAGCCCACGAGACT
+
A@ABAFBBBD>AGGGGGGGGDGGGHHFGGHHFHHFGFHHH5DGGGGFEAEECBDGHFFGFGGHFFGGAGEEAEGHAEEFGGEFHHGHHHHFFHFBBFHFCB13BBBE4GD3GH?EFGE?DFGFB4?44F2FBGFG2?/<<C/FA?C??DH
@M02034:409:000000000-BFKT7:1:1109:10276:14410 1:N:0:33
AAAGTCGAGGTGCCTAAAGTGGCAACCCAGACTGGGGTGGGGGTTGGTGGTGTAGAGCTTCCTGTAGCCGCATGGCGTTCGTACTTAAATATGGAACTAACCATTCCAATTTTCGCTGTCTCTTATACACATCTCCGAGCCCACGAGACT
+
BBBBBFBBBBBBGGGGGGGGGGGGGHHEGHEGHHHHGEEFGGGGGGGGGGEFGFHFHHHHHHHHHFHGGGGEGGHGGGGGGEGHHHHFHHGHHHFGHHGFFFHFHGFFGHHHHHGGGGGGHGHHGHGHFGDHHHF<D?C@CGGGGCGGGH
@M02034:409:000000000-BFKT7:1:1109:23272:14422 1:N:0:33
AAAGTCGAGGTGCCTAAAGTGGCAACCCAGACTGCTGGTCGGGTTGGTGGTGTAGAGCTTCCTGTAGCCGCATGGCGTTCGTACTTAAATATGGAACTAACCATTCCAATTTTCGCTGTCTCTTATACACATCTCCGAGCCCACGAGACT
+
CCCCCFCCCCCCGGGGGGGGGGGHHHHGGHHGHHHHHHHHGGGGGGGGGGEFGHHHHHHHHHHHHHHGHGGGGGHHGGGGGFGHHHHHHHHHHHHHHHHHHHHHHHGHHHHHHHGGGGGHHHHHHHHHGHGHHHHGGFGGGGHGGGGGGH
@M02034:409:000000000-BFKT7:1:1109:8980:14426 1:N:0:33
AAAGTCGAGGTGCCTAAAGTGGCAACCCAGACTCTTCCGCCTGTTGGTGGTGTAGAGCTTCCTGTAGCCGCATGGCGTTCGTACTTAAATATGGAACTAACCATTCCAATTTTCGCTGTCTCTTATACACATCTCCGAGCCCACGAGACT
+
CCCCCFBBBBBBGGGGGGGGGGGHGHHGGHHGHHHHHHGGGGHHHHHGGGGFFFHGHHHHHHHHHHHHHGGEGGGGGGGGGFHHHHHHGHHHHHFFHHHHHHGHHGHGHHGHHHGGGGFHHHHHHHHHHHGHHHHGGGGGFGHGGGGGGH
@M02034:409:000000000-BFKT7:1:1109:25277:14428 1:N:0:33
AAAGTCGAGGTGCCTAAAGTGGCAACCCAGACTTCTCGTAATGTTGGTGGTGTAGAGCTTCCTGTAGCCGCATGGCGTTCGTACTTAAATATGGAACTAACCATTCCAATTTTCGCTGTCTCTTATACACATCTCCGA
+
AABBAFBABBAAGGGGB4FAAFFFHHHGGHHGHHFGFFGG2AGEBGH2FDEFFHF5EFBFDHFFHFHGDEEEEEF10BEFEE2?FGBB3B@FD3B3FFFC3?3BFBFDFGFHHF@GGGGEFEGB44FBDF1C?GB1<C
@M02034:409:000000000-BFKT7:1:1109:9710:14430 1:N:0:33
AAAGTCGAGGTGCCTAAAGTGGCAACCCAGACTTCTACTAGGGTTGGTGGTGTAGAGCTTCCTGTAGCCGCATGGCGTTCGTACTTAAATATGGAACTAACCATTCCAATTTTCGCTGTCTCTTATACACATCTCCGAGCCCACGAGACT
+
BCCBBDAABCCCGGGGGGGGGGGHHHHGGHHGHHHHHHHGHHHHHGFFFGEFGHHHHHHHHHHHHHHHHGGEEGHGGGGGGGGHHHHHFHHHHHHHGHHHGHHHHHFHHHHHHHGGGGGHHGHHHHHHFHHHGHFFGCGGGGHGGGCFGH
@M02034:409:000000000-BFKT7:1:1109:9799:14433 1:N:0:33
AAAGTCGAGGTGCCTAAAGTGGCAACCCAGACTAAGAATCAGGTTGGTGGTGTAGAGCTTCCTGTAGCCGCATGGCGTTCGTACTTAAATATGGAACTAACCATTCCAATTTTCGCTGTCTCTTATACACATCTCCGAGCCCACGAGAC
+
BBCCBFA@DBABGGGGEFGGGGGHHHHGGHHGHHBGGHHHFGHHHHGGGGFEHHHHHGHGHHHHHGHHHGEEEGHHGEEGG1FGGHHFHHFHHHHFFFB3@FDFHFFHHGGHHBEFGGEFHFFHBHFGFGFFGGDFF?CCFGFGG?DDC
@M02034:409:000000000-BFKT7:1:1109:28698:14436 1:N:0:33
AAAGTCGAGGTGCCTAAAGTGGCAACCCAGACTGTGGGTGGGGTTGGTGGTGTAGAGCTTCCTGTAGC
+
CCCCCFABCCCCGGGGGGGGGGGHHHHGGHHGHHHFC2EFGCGG?C0E11EEA3D5A5@35BEEB555
@M02034:409:000000000-BFKT7:1:1109:28971:14437 1:N:0:33
AAAGTCGGGGTGCCTAAAGTGGCAACCCAGACTCCGCCTAATGTTGGTGGTGTAGAGCTTCCTGTAGCCGCATGGCGTTCGTACTTAAATATGGAACTAACCATTCCAATTTTCGCTGTCTCTTATACACATCTCCGAGCCCACGAGACT
+
AAAA1DA1>AAAEGGG11FGFFCGHFHEFGAFHH1BAEGGCGHGGFEAFEBFFGHHGHHFGCGHFGHFEEGEEFFEEEEGGEGHHHGHHHHHHGHBGF1B101B1B>>EGEFHDEAEGG1FDDGHH2GFHGH1FFDECG?CGAGCGGGCH
@M02034:409:000000000-BFKT7:1:1109:28492:14447 1:N:0:33
AAAGGTCGAGGTGCCTAAAGTGGCAACCCAGACTGCGCCGCCGGTTGGTGGTGTAGAGCTTCCTGTAGCCGCATGGCGTTCGTACTTAAATATGGAACTAACCATTCCAATTTTCGCTGTC
+
AAAAADFDDDDAEGGGGGGGGGBFHHHHCGGCFB1F0AAEEEFEGGGGEFG?F?@FFFDGFF1GHBFFG@B>@EEFBEG?FEEBEFFGH1F>FHHHH1FGBFA1FDF>G2BGH2@</CE/<
@M02034:409:000000000-BFKT7:1:1109:9785:14452 1:N:0:33
AAAGTCGAGGTGCCTAAAGTGGCAACCCAGACTAAGAATCAGGGTGGTGGTGTAGAGCTTCCTGTAGCCGCATGGCGTTCGTACTTAAATATGGAA
+
A3AA3BA3>?AAFGGDF4FBBFDGHGCFGFDCFGHHHFFGFBF2BFGEED11ABDGGHFEFFFFFGDHHAE?EEGAEE?FEEGAGFFFDGG4FGHF
@M02034:409:000000000-BFKT7:1:1109:10207:14453 1:N:0:33
AAAGTCGAGGTGCCTAAAGTGGCAACCCAGACTAGTAATAAGGTTGGTGGTGTAGAGCTTCCTTTAGCCG
+
A?AA>FAAD1A1AGGA1BFGFGGFFFHGGH0CFBBGG2D2A1FGGHEAF?EAADD2D1FFF1F2B1F11A
@M02034:409:000000000-BFKT7:1:1109:17863:14454 1:N:0:33
AAAGTCGAGGTGCCTAAAGTGGCAACCCAGACTGGTCGGGAGGTTGGTGGTGTAGAGCTTCCTGTAGCCGCATGGCGTTCGTACTTAAATATGGAACTAACCATTCCAATTTTCGCTGTCTCTTATACACATCTCCGAGCCCACGAGACT
+
CCCCCFCCCCABGGGGGGGGGGGHHHHGGHHGHHHHHGGGFGGGHHGEGGBFFGHHHHHHHHHHHHHHHGGGGGHHGGGGFFHHHHHHHHGHHHHHHHGGHHHHHHGGHHHHHHGGGGGHHHHHHHHHGHHHHHHHGGGGGGHGGGGGGH
@M02034:409:000000000-BFKT7:1:1109:10187:14455 1:N:0:33
AAAGTCGAGGTGCCTAAAGTGGCAACCCAGACTAGTAATAAGGTTGGTGGTGTAGAGCTTCCTGTAGCCGCATGGCGTTCGTACTTAAATATGGAACTAACCATTCCAATTTTCGCTGTCTCTTATACACATCTCCGAGCCCACGAGACT
+
DDDDDFBBCCABGGGGGGGGGGGHHHHGGHHGHHHHHHHHHHGHHHGGGGFFHHHHHHHHHHHHHGHHHGGGGGHHGGGGGFGHHHHGHHHHHHHHGHHGHHHHHHFFHHHHHHGGGGGHHHHHGHDHGGFHFHFFG/DCFGHGGFGGGH
@M02034:409:000000000-BFKT7:1:1109:20993:14455 1:N:0:33
AAAGTCGAGGTGCCTAAAGTGGCAACCCAGACTAATAAGACTGTTGGTGGTGTAGAGCTTCCTGTAGCCGCATGGCGTTCGTACTTAAATATGGAACTAACCATTCCAATTTTCGCTGTCTCTTATACACATCTCCGAGCCCACGAGACT
+
CCCCCFCCCCBCGGGGGGGGGGGHHHHGGHHGHHHHHHHHHHHHHHHEGGABFFFGHHHHHHHHHHHHHGGEGGHHGEGGGEGHHHHHHHHHHHHHHHHHHHHHHHGHHHHHHHGGGGGHHHHHHHHHHHHHHHFHGCGGGGHGGGFGGH
@M02034:409:000000000-BFKT7:1:1109:8735:14459 1:N:0:33
AAAGTCGAGGTGCCTAAAGTGGCAACCCAGACTGCGAATCTGGTTGGTGGTGTAGAGCTTCCTGTAGCCGCATGGCGTTCGTACTTAAATATGGAACTAACCATTCCAATTTTCGCTGTCTCTTATACACATCTCCGAGCCCACGAGACT
+
BBAABFBBBB>AGGGGGGGGGFGHHHHGGHHGHHHEEFFGHFHHHGGEFGBFFFHGHHHHHGHHHHHHHGGGGGHHGEGGFEGHHHHHHHHHHGFHHHHHHHFHHHHGGHGHHGGGGGGHHHHHGHGHFGGHHHHFGGGGGFGGGGGGFH
@M02034:409:000000000-BFKT7:1:1109:11776:14472 1:N:0:33
AAAGTCGAGGTGCCTAAAGTGGCAACCCAGACTAATAAGAATGTTGGTGGTGTAGAGCTTCCTGTAGCCGCATGGCGTTCGTACTTAAATATGGAACTAACCATTCCAATTTTCGCTGTCTCTTATACACATCTCCGAGCCCACGAGACT
+
BBCCBFCBCCCCGGGGGGGFGGGHHHHGGHHGHHHHHHHHHHHHHHHGGGEFGHHHHHHHHHHHHHHHHGGGGGHHGGGGGGHHHHHHHHHHHHHGHHHHHHGHHHHHHHHHHGGGGGGHHHHHHHHHHHHHHHHHGGGGGGHGGGGGGH
@M02034:409:000000000-BFKT7:1:1109:24806:14474 1:N:0:33
AAAGTCGAGGTGCCTAAAGTGGCAACCCAGACTA
+
CCCCCFABBCABGGGGGGGGGGGGHHHGGHHGHB
@M02034:409:000000000-BFKT7:1:1109:16549:14475 1:N:0:33
AAAGTCGAGGTGCCTAAAGTGGCAACCCAGACTATTCATACTGTTGGTGGTGTAGAGCTTCCTGTAGCCGCATGGCGTTCGTACTTAAATATGGAACTAACCATTCCAATTTTCGCTGTCTCTTATACACATCTCCGAGCCCACGAGACT
+
AABBAFBCCCBBGGGGGGGGGGGHHHHGGHHGHHHHHHHHHHHHHHHGGGGFGHHHHHHHHHHHHHHHHGGGGGHHGGGGGGHHHHHHHHHHHHFGHHGHHHHHHHGHHHHHHHGGGGGHHHHHHHHHFHGHGHHHGDGGGGHGGGGGGH
@M02034:409:000000000-BFKT7:1:1109:9985:14485 1:N:0:33
AAAGTCGAGGTGCCTAAAGTGGCAACCCAGACTGCGCAGTCTGTTGGTGGTGTAGAGCTTCCTGTAGCCGCATGGCGTTCGTACTTAAATATGGAACTAACCATTCCAATTTTCGCTGTCTCTTATTCACATCTCC
+
AAAAA5A3@DA4FGG5FF4BGBFGHCHGGHGDHHFEEGGEGFFGHHGDGGGFGEHBFBGHHHHFGFHGDEC0EE1?EFGGDEBEGGGDFGFHHF3FBGDB303FGFDD?FGGGGGGGGGGHBHHBG2B??2FCG1?
@M02034:409:000000000-BFKT7:1:1109:17376:14489 1:N:0:33
AAAGTCGAGGTGCCTAAAGTGGCAACCCAGACTAAGAAGTCGGTTGGTGGTGTAGAGCTTCCTGTAGCCGCATGGCGTTCGTACTTAAATATGGAACTAACCATTCCAATTTTCGCTGTCTCTTATACACATCTCCGAGCCCACGAGACT
+
DDDDDFBBCDDCGGGGGGGGGGGHHHHGGHHGHGF3FGFD52FGGGCAFDEFFGHFBEGGFHHHHHHGFGG>EGHFEEEGGFCEGHHFFHHFHH3BFFGHFGEFGFHFFGGHHD<EGEEHFHGFFF3FFH2?GGHDDCCCGEHGGGGGGF
@M02034:409:000000000-BFKT7:1:1109:16329:14495 1:N:0:33
AAAGTCGAGGTGCCTAAAGTGGCAACCCAGACTGGTGGGCAGGTTGGTGGTGTAGAGCTTCCTGTAGCCGCATGGCGTTCGTACTTAAATATGGAACTAACCATTCCAATTTTCGCTGTCTCTTATACACATCTCCGAGCCCACGAGACT
+
BBBBBFBBBBBBGGGGGGGFGGGHHHHGGHHGHHHHHGGGGGGGHHGGFGFFFGHHHHHHGHHHHHHGFFGEGFHGGEGGGEFHHHHHHHHHHHHGHHGGFHHHHHHGHHHHHHGGGGFFHGHHHHHFHHGHHEHDDCCGGFHGGGGGGH
@M02034:409:000000000-BFKT7:1:1109:20676:14503 1:N:0:33
AAAGTCGAGGTGCCTAAAGTGGCAACCCAGACTAGTTCTGGTGTTGGTGGTGTAGAGCTTCCTGTAGCCGCATGGCGTTCGTACTTAAATATGGAACTAACCATTCCAATTTTCGCCTGTCTCTTATACACATCTCCGAGCCCACGAGAC
+
CCCCCFCBCCABGGGGGGGGGGGHHHHGGHHGHGHHHHHHHGGHGHHFCEFFBEGFHHHHHHHHHHHHFGGEGEFFGBEGFECGHHHHHHHGGHFFFHHHHHGHHFHGFHHHHFEGDEGFHHHHGHHHHFGGHHHHHGGGG/FEFFGGG?
@M02034:409:000000000-BFKT7:1:1109:21095:14508 1:N:0:33
AAAGTCGAGGTGCCTAAAGTGGCAACCCAGACTCCGCCTGCGGTTGGTGGTGTAGAGCTTCCTGTGGCCGCGT
+
CCCCCFAABCCCGGGGGGGGGGGHHHHGGHHGH332A2E22EEGFAEGA1ECA3D5A53A5B@5B3?1?>E/>
@M02034:409:000000000-BFKT7:1:1109:6949:14516 1:N:0:33
AAAGTCGAGGTGCCTAAAGTGGAAACCCAGACTGGGGGGAGGGTTGGTGGTGTAGAGCTTCCTGTAGCCGCATGGCGTTCGTACTTAAATATGGAACTAACCATTCCAATTTTCGCTGTCTCTTATACACATCTCCGAGCCCACGAGACT
+
BCCCCFCCCCAAGGGGGGGGGGHHHHHGGHHGHFHHGGGGGGGFHGGGGGGGGHHHHHHHGHHHHGHHHGGGGGHHGGGGGGHHHHHHHHHHHHHFHHHGGHBHHFGFHHHHHHGGGGGGGGGGGGGGFGGGGGGGGGGGGGFFFFFFFF
@M02034:409:000000000-BFKT7:1:1109:18483:14516 1:N:0:33
AAAGTCGAGGTGCCTAAAGTGGCAACCCAGACTAATCATCCTGTTGGTGGTGTAGAGCTTCCTGTAGCCGCATGGCGTTCGTACTTAAATATGGAACTAACCATTCCAATTTTCGCTGTCTCTTATACACATCTCCGAGCCCACGAGACT
+
ABBBBFABBBAAGGGGGGGGGGGFHHHGGGHGHFFHFHGHFGGFHHHGGGEFBEGGHHHHHGHHFFHGHFGEEFHHGGGGGFHHHHHHHHHHHHBGFHHFHHHHHHFHHHHHHHGGGGGHFFHHFFHFHFD223B2BCCCGGGGG/AEDF
@M02034:409:000000000-BFKT7:1:1109:24034:14519 1:N:0:33
AAAGTCGAGGTGCCTAAAGTGGCAACCCAGACTACGAGGAAGGTTGGTGGTGTAGAGCTTCCTGTAGCCGCATGGCGTTCGTACTTAAATATGGAACTAACCATTCCAATTTTCGCTGTCTCTTATACACATCTCCGAGCCCACGAGACT
+
CCCCCFBBCBBCGGGGGGGGGGGHHHHGGHHGH332AA2AGHGHHHGGGGGFFGHHHHHHHHHHHHHHHGGGGGHHGGGGGEGHHHHHHHHHHHFHHHHHHGGHHHFFHHHHHHGGGGGHHHHHHHHHHHHFHHHFFFGGGGHGGGGGGH
@M02034:409:000000000-BFKT7:1:1109:20859:14520 1:N:0:33
AAAGTCGAGGTGCCTAAAGTGGCAACCCAGACTAGTCATCCGGTTGGTGGTGTAGAGCTTCCTGTAGCCGCATGGCGTTCGTACTTAAATATGGAACTAACCATTCCAATTTTCGCTGTCTCTTATACACATCTCCGAGCCCACGAGACT
+
CCCCCFCCCCBAGGGGGGGFGGGHHHHGGHHGHHHHHHHHHGGGGGGFGGEFFGHHHHHHHHHHHHHHHGGFGGHHGGGGGGHHHHHHHHHHHHHHHGHHHHHHHHGHHHHHHHGGGGEHHGHHHHGHFHFHHHGHGGCFCGHGGGGGGH
@M02034:409:000000000-BFKT7:1:1109:9384:14521 1:N:0:33
AAAGTCGAGGTGCCTAAAGTGGCAACCCAGACTGCTGTTCCGGTTGGTGGTGTTGAGCTTCCTGGAGCCGCGTG
+
CCCCCFCCCBBAGGGGGGGGGGGHHHHGGHHGHH3F3ABA5AFG220BA1BAA1B5BA5A5FFG32?21>>/EE
@M02034:409:000000000-BFKT7:1:1109:9436:14522 1:N:0:33
AAAGTCGAGGTGCCTAAAGTGGCAACCCAGACTCGGACGCCGGTTGGTGGTGTAGAGCTTCCTGTAGCCGCATGGCGTTCGTACTTAAATATGGAACTAACCATTCCAATTTTCGCTGTCTCTTATACACATCTCCGAGCCCACGAGACT
+
BBBBBFBBBBABGGGFGGGGGGGGHHHGGHGGFFGGGGFFGGGGGGGGGGEFGFHGHFHHHHHHHHHGHGGEGGHHGFGFFEEHHHHHHHGHHFDGHHHHGHGHHHGGHHHHHFGGGGEHHHHHFGDGFFGHFHHGGCGGGGFGGGGGGH
@M02034:409:000000000-BFKT7:1:1109:15277:14528 1:N:0:33
AAAGTCGAGGTGCCTAAAGTGGCAACCCAGACTCGTAAGAATGTTGGTGGTGTAGAGCTTCCTGTAGCCGCATGGCGTTCGTACTTAAATATGGAACTAACCATTCCAATTTTCGCTGTCTCTTATACACATCTCCGAGCCCACGAGACT
+
A?AB>DAABBAAGGGGGGGGFGGHHHCFGFHGHHGHEHHHFGHHHHHEEFEFAFHFFHHHHHHHHGFHHGGEEGHGGGGGGEGHGHBDHHHHHHGFBFBEGGEFHBGFHGHHHEGFFGGGHHFGFHFD3FFHHHGFG?CCFEHGG?@DGF
@M02034:409:000000000-BFKT7:1:1109:11650:14531 1:N:0:33
AAAGTCGAGGTGCCTAAAGTGGCAACCCAGACTAATACGCCGGTTGGTGGTGTAGAGCTTCCTGTAGCCGCATGGCGTTCGTACTTAAATATGGAACTAACCATTCCAATTTTCGCTGTCTCTTATCCACATCTCCGAGCCCACGAGACT
+
BBBBBFBBBBABGGGGGGGGGGGHHHGGGHHGHHHGGHDGGCGGGEEEED1FFFHBGFGHFGHHHFGHFEGEEFFFEEGGGEFGHHHFHHGHHHFFFGFHHGFGHHGFGGHHFF@DGFBGDDGF@G2@FF2CCFHBE<DFCGHGGGGGGH
@M02034:409:000000000-BFKT7:1:1109:11667:14536 1:N:0:33
AAAGTCGAGGTGCCTAAAGTGGCAACCCAGACTAATACGCCGGTTGGTGGTGTAGAGCTTCCTGTAGCCGCATGGCGTTCGTACTTAAATATGGAACTAACCATTCCAATTTTCGCTGTCTCTTATACACATCTCCGAGCCCACGAGACT
+
AAAABFBA@DAAFGGGGGGGGDFFCGCEFHHGGHFDGHCDEEEGGGGEFEEFGFDGGFFHHHHFHHHGHGG?EFHHGGGGGEFHGFFFHFFHHHFDFHFHHFFFFHFGEGFHHHGGGGEHHHGHFGDFGFGFGHHGG@@@CECFCC-AFH
@M02034:409:000000000-BFKT7:1:1109:9580:14537 1:N:0:33
AAAGTCGAGGTGCCTAAAGTGGCAACCCAGACTGATATTACGGTTGGTGGTGTAGAGCTTCCTGTAGCCGCATGGCGTTCGTACTTAAATATGGAACTAACCATTCCAATTTTCGCTGTCTCTTATACACATCTCCGAGCCCACGAGACT
+
CCCCCFBCBCCCGGGGGGGGGGGHHHHGGHHGHHHHHHHHHGGHGGGGGGFFGHHFHHHHHHHHHHFHHGGEFGHHGGGGGFFHHHHHHHGHHHGHGHHGHHHHHHHGFHHHHHGGGGGGHGHHGHDHFHDHHGFGGCGGGGFGGC?GGH
@M02034:409:000000000-BFKT7:1:1109:24549:14547 1:N:0:33
AAAGTCGAGGTGCCTAAAGTGGCAACCCAGACTGGTAATCAGGTTGGTGGTGTAGAGCTTCCTGTAGCCGCATGGCGTTCGTACTTAAATATGGAACTAACCATTCCAATTTTCGCTGTCTCTTATACACATCTCCGAGCCCACGAGACT
+
BBBCBFCCCCBBGGGGGGGGGGGHHHHGGHHGHHHHHHHHHHHHHHGEGGEFGHHHHHHHHFHFGHHHHGGGGGHHGGGGGEGHHHHGHHHHHHHHHHHGHHHHHHGHHHHHHGGGGGGHHHHHHHGHGHHHGHHFGDGGGGHGGGGGGH
@M02034:409:000000000-BFKT7:1:1109:23089:14552 1:N:0:33
AAAGTCGAGGTGCCTAAAGTGGCAACCCAGACTAGGTGTGGGGTTGGTGGTGCAGAGCTTCCTGTAGCCGCATGGTGTTCGTACTTAAATATGGAACTAACCATTCCAATTTTCGCTGTCTCTTATACACATCTCCGAGCCCACGAG
+
BBBCCFBABBBBGGGGFGGGGGGHHHGGGHHGG3BGAGGEEGFGCF?1AAEA3AFFG33E5FD555@5@>E>EEF331BBE>2??FH3BGH4F33?B3GH303B34B44FFHEB?EFEED?BHG3D33FG22B?GFD//>B/FF//>
@M02034:409:000000000-BFKT7:1:1109:28050:14559 1:N:0:33
AAAGTCGAGGTGCCTAAAGTGGCAACCCAGACTAATACTAAGGTTGGTGGTGTAGAGCTTCCTGTAGCCGCATGGCGTTCGTACTTAAATATGGAACTAACCATTCCAATTTTCGCTGTCTCTTATACACATCTCCGAGCCCACGAGACT
+
BBBBBFAABBAAGGGGGFGFGGGHHHHGGHHDGHHHFGHHF3FGFF2FFGGF1FF5FGHGFHHFADHEGGC0EEEACEFEEEFEGHFGGFHFG33BBEGG30?FFGDFFGHHHGF/?EGHHEHH4FBGFGGHHHBGDF//@FGEG/ADGG
@M02034:409:000000000-BFKT7:1:1109:16706:14560 1:N:0:33
AAAGTCGAGGTGCCTAAAGTGGCAACCCAGACTAATCATCCTGTTGGTGGTGTAGAGCTTCCTGTAGCCGCATGGCGTTCGTACTTAAATATGGAACTAACCATTCCAATTTTCGCTGTCTCTTATACACATCTCCGAGCCCACGAGACT
+
BBBBBFBBBBABGGGGGGGGGGGHHHHGGHHGHHFFHHHCDGDGHHEEFGGFF3GBGFGHHHHHHHFFHFGAFGHAEEEGF??GHHHGHHHHHHEBFBGHF1FGBGF4FGEHDFEFGEEHEFGF??4BFFDCGHH2C/@C@CGGFC@DDF
@M02034:409:000000000-BFKT7:1:1109:22806:14564 1:N:0:33
AAAGTCGAGGTGCCTAAAGTGGCAACCCAGACTAGTCGTAATGTTGGTGGTGTAGAGCTTCCTGTAGCCGCATGGCGTTCGTACTTAAATATGGAACTAACCATTCCAATTTTCGCTGTCTCTTATACACATCTCCGAGCCCACGAGACT
+
BBBBBFBBBBABGGGGFGGGGGGHHHHGGHGGHBEFAEFGFFFHHHC2BEAFA3B5GFHHHFFHGDAG3EG>EFFC?GGCEE2?FGHFEG44FB3BBCGFHA3FGHHHBFGHFDE?EF/3FFGHEH3DGF2B2?F2CB/BGGGFG/</<<
@M02034:409:000000000-BFKT7:1:1109:26842:14566 1:N:0:33
AAAGTCGAGGTGCCTAAAGTGGCAACCCAGACTAATACTCATGTTGGTGGTGTAGAGCTTCCTGTAGCCGCATGGCGTTCGTACTTAAATATGGAACTAACCATTCCAATTTTCGCTGTCTCTTATACACATCTCCGAGCCCACGAGACT
+
BBAABFBBBBAAFGGGGGGGGGDHHHHFGGHGHHHGHGFFHHFHHHHGGDBFHFGFHHHHHHHFGHHHHGGFEGHHGGGGFEGHHHHHFGGHHFHHHHHGHGHHHHHFFGHHHHGGGGGHHHHHHHFGFHHHHHHFDCCGGGHGGGGGCG
@M02034:409:000000000-BFKT7:1:1109:10396:14567 1:N:0:33
AAAGTCGAGGTGCCTAAAGTGGCAACCCAGACTATGACTCCTGTTGGTGGTGTAGAGCTTCCTGTAGCCGCATGGCGTTCGTACTTAAATATGGAACTAACCATTCCAATTTTCGCTGTCTCTTAT
+
BABABDAA32AABGGFEGBGGFGFFC4AFCCCHHD555DF3B3GHFEEEAFFHBDBGBGHGBHHHFHBFEAABEAGCEGGEEFHGH4BFFEHDH3B@F3@31@BGD44BFGHGB/EEEE3GFGH4F
@M02034:409:000000000-BFKT7:1:1109:23689:14568 1:N:0:33
AAAGTCGAGGTGCCTAAAGTGGCAACCCAGACTAAGATGCCTGTTGGTGGTGTAGAGCTTCCTGTAGCCGCATGGCGTTCGTACTTAAATATGGAACTAACCATTCCAATTTTCGCTGTCTCTTATACACATCTCCGAGCCCACGAGACT
+
ABCC3DABBCBCGGGGGGGGGGGHHHHGGHHGHHHHHHHHHHHHHHHFGGFFFFHHHHHHHHHHHHHHHGGGGGHGGFGGFEGHHHHGHHHHHHFHHHHHHHGHHHGGHHHHHHGGGGGGHGHHHHHHHHGHHHHHGCGGGGGGGGGGGH
@M02034:409:000000000-BFKT7:1:1109:5425:14570 1:N:0:33
AAAGTCGAGGTGCCTAAAGTGGCAACCCAGACTAAGCCGGATGTTCGTGGTGTAGAGCTTCCTGTAGCCGCATGGCGTTCGTACTTAAATATGGAACTAACTATTCCAATTTTCGCTGTCTCTTATACACATCTCCGAGCCCACGAGACT
+
AAAABFABBBBBGGGGGGGDGGGGHFFGGHGGHF33FBEEGFGHFF?EEDHG13DDEGB3EGHHG5GDDEG>EGCF?E/F??2?FGH3EGFHHE33FGFFF34FD4G44B?G44<EEE?F3?BB3BB3FC2?FFFDC/@CD/F/@/<AFH
@M02034:409:000000000-BFKT7:1:1109:12527:14570 1:N:0:33
AAAGTCGAGGTGCCTAAAGTGGCAACCCAGACTAGTGCGACGGTTGGTGGTGTAGAGCTTCCTGTAGCCGCATGGCGTTCGTACTTAAATATGGAACTAACCATTCCAATTTTCGCTGTCTCTTATACACATCTCCGAGCCCACGAGACT
+
AAA?ADABDBAAFGGGGGGGGDFEAGHDFECFHFHBHH?AEAEEFEGFGG1FBGHDGFHHFHHFHFFGHFGEGEHHG?EFEEFGCFGHGHFHGHFFHFHHGFHHHHHFHHHHHHGGGGDFGHHHHHFFHHGHH1GHG/@CCGHGGCGGGH
@M02034:409:000000000-BFKT7:1:1109:10374:14571 1:N:0:33
AAAGTCGAGGTGCCTAAAGTGGCAACCCAGACTATGAATCCTGTTGGTGGTGTAGAGCTTCCTGTAGCCGCATGGCGTTCGTACTTAAATATGGAACTAACCATTCCAATTTTCGCTGTCTCTTATACACATCTCC
+
A?AABDAABBBBGGGGGGGGFGGHHHHFGHCGHGHHCHHHHHFHHHGGEFGFHHHDHHHHHFHHHHHFHGEEEGHHGGGGGGGHHHGFFGFHHHB3@GD@EFGHHFFEBFHHHHFFGDGEHFHHBHDGDF2GFG3B
@M02034:409:000000000-BFKT7:1:1109:11206:14572 1:N:0:33
AAAGTCGAGGTGCCTAAAGTGGCAACCCAGACTGTGGGGCGGGTTGGTGGTGTAGAGCTTCCTGTAGCCGCATGGCGTTCGTACTTAAATATGGA
+
AAAAABAABD2A4FGGFGFBGFEGHHHDGAFFGFFGHGGGECG?FCCE1E>??333FHHH3C3G??FB3EEE/EHACCC/D?FFGFB1D2>2FGB
@M02034:409:000000000-BFKT7:1:1109:23102:14573 1:N:0:33
AAAGTCGAGGTGCCTAAAGTGGCAACCCAGACTAGGTGTGGGGTTGGTGGTGTAGAGCTTCCTGTAGCCGCATGGCGTTCGTACTTAAATATGGAACTAACCATTCCAATTTTCGCTGTCTCTTATACACATCTCCG
+
BBBBBDAAD?AAGGGGGBGGGGGHHHHGCGGGFHHH5BFEGGCEAE?ECEEGGDGGHFGFFGEEF5FBBEE>EEHFEEEGD?CGFHG33BG4D333BBFG3?3BFBDD4EFGHBEDFGDHHEGHE?B3FCGGHH22?
@M02034:409:000000000-BFKT7:1:1109:20873:14580 1:N:0:33
AAAGTCGAGGTGCCTAAAGTGGCAACCCAGACTGGGGTGGGGGTTGGTGGTGTAGAGCTTCCTGTAGCCGCATGGCGTTCGTACTTAAATATGGAACTAACCATTCCAATTTTCGCTGTCTCTTATACACATCTCCGAGCCCACGAGACT
+
CCCCCFCCCCCCGGGGGGGGGGGHHHHGGHHGHHDGCEEEG?EAAFGECEGE?@G@FDGGDGGHGDGFFEEEEGG0EEEFE??GGHHHHHHGG33BFFGHF02BDBD3FGHHHHF?DDCHHBGGGFDFBGHHHHEBC@CFCGHEGCCGGG
@M02034:409:000000000-BFKT7:1:1109:10685:14586 1:N:0:33
AAAGTCGAGGTGCCTAAAGTGGCAACCCAGACTAAGAATGAGGTTGGTGGTGTAGAGCTTCCTGTAGCCGCATGGCGTTCGTACTTAAATATGGAACTAACCATTCCAATTTTCGCTGTCTCTTATACACATCTCCGAGCCCACGAGACT
+
BBBBBFAABBBBGGGGGGGGGGGHHHHEGHDGHHGGGHHHFFGHHHGGGGGFHHHFHHHHHFHHHFHFHGFEEGHHGGGGGGHHHHHGFHGHHHEFFHGFGHGHHGFFHHHHHHGGGGGEHGHHHHFFDG?HCGD?D@</CCGCD/CDDH
@M02034:409:000000000-BFKT7:1:1109:8551:14587 1:N:0:33
AAAGTCGAGGTGCCTAAAGTGGCAACCCAGACTAAGAATAAGGTTGGTGGTGTAGAGCTTCCTGTAGCCGCATGGCGTTCGTACTTAAATATGGAACTAACCATTCCAATTTTCGCTGTCTCTTATACACATCTCCGAGCCCACGAGACT
+
BBCCAFBCCCBBGGGGGGGGGGGHHHHGGHHGHHHHGHHHHHHHHHGEGGGFBGHFGHHHFHHHHHHHGGGGGGGFGEFGFEFHHHHHHHHGHGFFHHHHFGBHHFHGHHGHHHGGGGFFHHHHHHFHHHHHGHGEDBGGGGHGGGGGGH
@M02034:409:000000000-BFKT7:1:1109:10540:14587 1:N:0:33
AAAGTCGAGGTGCCTAAAGTGGCAACCCAGACTCAGCATCCGGTTGGTGGTGTAGAGCTTCCTGTAGCCGCATGGCGTTCGTACTTAAATATGGAACTAACCATTCCAATTTTCGCTGTCTCTTAT
+
BBBBBFAA@DBBCGGGFDGGDFFFFGFEEEDDHFEBFHHFFA?GEEGGGGGEGDG5FFGHFFHHH5BBA>@>EEHAEGGGGGEGHHG33FGHHF3B?FB33?3FGD?44FGHHEEEEEGBBFGH1F
@M02034:409:000000000-BFKT7:1:1109:9126:14589 1:N:0:33
AAAGTCGAGGTGCCTAAAGTGGCAACCCAGACTCGTAATCCGGTTGGTGGTGTAGAGCTTCCTGTAGCCGCATGGCGTTCGTACTTAAATATGGAACCTAACCATTCCAATTTTCGCTGTCTCTTATACACATCTCCGAGCCCACGAGAC
+
CCCCCFCBCCACGGGGGGGFGGGHHHGGGHHGHHGHGHGHHGGGGGGGGGEFFHHHHHHHHHHHHHHHHGGGGGHHGGGGGEGHHHHHHHHHHHHHHGHHGHHHHHHHHHHHHHHGGGGGHHHHHHHHHHHHHHHHHGFGGGGHGGGGGC
@M02034:409:000000000-BFKT7:1:1109:29140:14594 1:N:0:33
AAAGTCGAGGTGCCTAAAGTGGCAACCCAGACTATTCAGCCTGTTGGTGGTGTAGAGCTTCCTGTAGCCGCATGGCGTTCGTACTTAAATATGGAACTAACCATTCCAATTTTCGCTGTCTCTTATACACATCTCCGAGCCCACGAGACT
+
BCBCBFAABCBBGGGGGGGGGGGHHHHGGHHGGHH555DG32FHHHHGGGBFGHHHHHHHHHHHHHHHHGGGEGHHGFGGGGHHHHHGFHHHHHBHHHHHHHHHHHFHHHHHHHGGEGGHHHHHFHEHFHHGHHFGGCGGGGGGGGGGGH
@M02034:409:000000000-BFKT7:1:1109:21420:14597 1:N:0:33
AAAGTCGAGGTGCCTAAAGTGGCAACCCAGACTCCGAAGAAGGTTGGTGGTGTAGAGCTTCCTGTAGCCGCATGGCGTTCGTACTTAAATATGGAACTAACCATTCCAATTTTCGCTGTCTCTTATACACATCTCCGAGCCCACGAGACT
+
?AA?AF1AADAA1FGGGGGFGDFCEE0AAFCG1GFAAAACHB0FGGEAFAABFEDDG1GHH1GDGHHHFGCEEEHEE/EEEE0>FGF1FG2FFH11EGHGF01BGHFGFGHHHHGGGGGHHHHHFHGHFCGHHHHGE/@CCFHGGCCGGH
@M02034:409:000000000-BFKT7:1:1109:2630:14599 1:N:0:33
AAAGTCGAGGTGCCTAAAGTGGCAACCCAGACTAATAATCATGTTGGTGGTGTAGAGCTTCCTGTAGCCGCATGGCGTTCGTACTTAAATATGGAACTAACCATTCCAATTTTCGCTGTCTCTTATACACATCTCCGAGCCCACGAGACT
+
BBBBBFBADBAAFGGG4EGGGGGHGHFGGHHGGFHGHHHHHHHGHHHGGGEFGHH5FBFHHFHFHHFHHGGGGGHHGGGGGGHGHHHBGHFHGHHFFGD3BGFGBEBGFHHHHHGDA?EBGEHHHHFFBGFHFF?GCDCCCGHGGGGGGH
@M02034:409:000000000-BFKT7:1:1109:7639:14600 1:N:0:33
AAAGTCGAGGTGCCTAAAGTGGCAACCCAGACTCATCTTCCGGTTGGTGGTGTAGAGCTTCCTGTAGCCGCATGGCGTTCGTACTTAAATATGGAACTAACCATTCCAATTTTCGCTGTCTCTTATACACATCTCCGAGCCCACGAGACT
+
BCCCBFCCCCABGGGGGGGGGGGHHHHGGHHGHH3AG5GHHAEGF20EEEGGCBG5FGGHFHHF5AA5DEE>EEFAEEFGGEBEGHHFBGHFFH33FFGHEC3FFDFBDGFHG?EEFFEHBGGB333BF2DGFHH2</<BCC//>CGDFH
@M02034:409:000000000-BFKT7:1:1109:29038:14602 1:N:0:33
AAAGTCGAGGTGCCTAAAGTGGCAACCCAGACTTCGGGGGAGGTTGGTGGTGTAGAGCTTCCTGTAGCCGCATGGCGTTCGTACTTAAATATGGAACTAACCATTCCAATTTTCGCTGTCTCTTATACACATCTCCGAGCCCACGAGACT
+
BCCCCFBCCCBCGGGGGGGGGGGHHHHGGHGGHHHF?22AA0AFGGEEEEFFFGHEFDFHDHHGHFHGFFGEEEF0EEEEEE?FGFHGGDHHGF32FHHHBFDGHFGFGGHHHHGGGGGHHGHGFFGGFHHHHHGGG?C?-FFGCDFGFH
@M02034:409:000000000-BFKT7:1:1109:21333:14603 1:N:0:33
AAAGTCGAGGTGCCTAAAGTGGCAACCCAGACTACGCGTCCTGTTGGTGGTGTAGAGCTTCCTGTAGCCGCATGGCGTTCGTACTTAAATATGGAACTAACCATTCCAATTTTCGCTGTCTCTTATACACATCTCCGAGCCCACGAGACT
+
CCCCCFBBCCAAGGGGGGGGGGGHHHHGGHHGHGHGGGGGGGHHHHHGGGBFBGFGGHHHHHHHHFFGHGGGGGHHGGGGGGHHHHHGHHGHHHGHFGHHHHHHHHGHHHHHHFGGGGGGHHHHFHBGFHGHHHHHGDCFGEGGGGCDGH
@M02034:409:000000000-BFKT7:1:1109:5451:14607 1:N:0:33
AAAGTCGAGGTGCCTAAAGTGGCAACCCAGACTTCTCCTGCTGTTGGTGGTGTAGAGCTTCCTGTAGCCGCATGGCGTTCGTACTTAAATATGGAACTAACCATTCCAATTTTCGCTGTCTCTTATACACATCTCCGAGCCCACGAGACT
+
CCCCCFBBCCBCGGGGGGGGGGGHHHHGGHHGHFFA35BAC3FHHHHGGGEFGHHHHHHHHHHHHHHHHGGFEGHHGGGGGGHHHHHFHHHHHGHHHHFHHHGHHHHHHHHHHHGGGGGGHHHHHHHHHHGHHHHHGGFGGGHGGGGGGH
@M02034:409:000000000-BFKT7:1:1109:5470:14614 1:N:0:33
AAAGTCGAGGTGCCTAAAGTGGCAACCCAGACTTCTCCTGCTGTTGGTGGTGTAGAGCTTCCTGGAGCCGCATG
+
BBBBBFABBBABGGGGGGGGGGGHHHGGGHHGH5AFEAGC3BFHABH2AEEF13D5D5BB5FD532AA1AE0EE
@M02034:409:000000000-BFKT7:1:1109:28096:14617 1:N:0:33
AAAGTCGAGGTGCCTAAAGTGGCAACCCAGACTGTTTCGCTTGTTGGTGGTGTAGAGCTTCCTGTAGCCGCATGGCGTTCGTACTTAAATATGGAACTAACCATTCCAATTTTCGCTGTCTCTTATACACATCTCCGAGCCCACGAGACT
+
AAAAAFABBBAAGGGGGGGGGGGHFHHFGHEGHFGFHHGGGGFHHFHGGGEFGBHFHFHHHFGHGHHGHGG?EEH1EBEFGEFHHHHFHHHGGHDFCHGBFEGHHHHHHHHHFF@CFFGHHHHHGHBF3CFHHHHGG@?@FGHEGFGGGH
@M02034:409:000000000-BFKT7:1:1109:7704:14619 1:N:0:33
AAAGTCGAGGTGCCTAAAGTGGCAACCCAGACTGAGGGGCGGGTTGGTGGTGTAGAGCTTCCTGTAGCCGCATGGCGTTCGTACTTAAATATGGAACTAACCATTCCAATTTTCGCTGTCTCTTATACACATCTCCGAGCCCACGAGACT
+
CCCCCFABCCBCGGGGGGGGGGGHHHHGGHHGHCFFFEGGGGGEFGGEFGGFGHHDFDGGDHHFHEHDEFEEEGHEGDGGG/?FEGGDGHFFHGFFHHGHFHGHH1GF1FGHH1?DFFGHEHHHHH1FDGBHHHFHF@FGGGHC@?DGGG
@M02034:409:000000000-BFKT7:1:1109:26182:14620 1:N:0:33
AAAGTCGAGGTGCCTAAAGTGGCAACCCAGACTAATAATAATGTTGGTGGTGTAGAGCTTCCTGTAGCCGCATGGCGTTCGTACTTAAATATGGAACTAACCATTCCAATTTTCGCTGTCTCTTATACACATCTCCGAGCCCACGAGACT
+
CCCCCFCCCCCBGGGGGGGGGGGHHHHGGHHGHHHHHHHHHGHHHHHGGGEFFGHHHHHHHHHHHHHHHGGGGGHHGGGGGFGHHHHHHHHHHHHHHHHHHHHHHHGHHHHHHHGGGGGHHGHHHHHHGHHHHHHHGFGGGGHGGGGGGH
@M02034:409:000000000-BFKT7:1:1109:21336:14622 1:N:0:33
AAAGTCGAGGTGCCTAAAGTGGCAACCCAGACTACGCGTCCTGTTGGTGGTGTAGAGCTTCCTGTAGCCGCATGGCGTTCGTACTTAAATATGGAACTAACCATTCCAATTTTCGCTGTCTCTTATACACATCTCCGAGCCCACG
+
AABA3B>>AAAAFFGGGGGGFGGHGHHGGHHGHHHGGGGGCEH5BEGGEE1FEAGHHHHHHHGGFGHGGGGEGFHHGGCFGEGHGHGHFGFFGFFFHHHGFHFGHGEDDGHHHFGFGGGFHHHGBHGHFGFFGFEHCCFCGG//<
@M02034:409:000000000-BFKT7:1:1109:26766:14628 1:N:0:33
AAAGTCGAGGTGCCTAAAGTGGCAACCCAGACTACGTCGAATGTTGGTGGTGTAGAGCTTCCTGTAGCCGCATGGCGTTCGTACTTAAATATGGAACTAACCATTCCAATTTTCGCTGTCTCTTATACACATCTCCGAGCCCACGAGACT
+
CCCCCFCCCCABGGGGGGGGGGGHHDHGGHHGHHHGGGGGGHHGFHHGGGEFGHHHHHGHHHHHGHHGHFGGGGHHGEFFGFHHHHHHHHGHHF@GGHHGGHHHGGHGHHHHHHGGGGGFHGHHHH3?DGFHGHGHG?FCGGHGFCCFGH
@M02034:409:000000000-BFKT7:1:1109:8508:14628 1:N:0:33
AAAGTCGAGGTGCCTAAAGTGGCAACCCAGACTGGGTTGGGGGTTGGTGGTGTAGAGCTTCCTGTAGCCGCATGGCGTTCGTACTTAAATATGGAACTAACCATTCCAATTTTCGCTGTCTCTTATACACATCTCCGAGCCCACGAGACT
+
AAABAFBABBABGGGFGGGGGGGHHHHGGHHGHHHGBFGGGGGAEEGEFGEFBGHGHHHHHHHHHGHHHEGEGGHHGGGGGFHHHHGFHHHHHHHFFHHGGHGHHHFHHHHHHHGGGGGGHGHHHHHHHGHHHHHGGGFGGGHGCGGFGG
@M02034:409:000000000-BFKT7:1:1109:29492:14632 1:N:0:33
AAAGTCGAGGTGCCTAAAGTGGCAACCCAGACTGGGGGGGTGGTTGGTGGTGTAGAGCTTCCTGTAGCCGCATGGCGTTCGTACTTAAATATGGAACTAACCATTCCAATTTTCGCTGTCTCTTATACACATCTCCGAGCCCACGAGACT
+
CCCCCFCCCCACGGGGGGGGGGGHHHHGGHHGH32B22>A-;CGEGFGGDCEFGGGGGGGGGGGFGGGGGGFFFFFFDBEFFFFFFFFFFFFFFFFFFFFFFFFFFFFFFFFFFFFFFFFFFFFFFFFFFEFFFFFFFFFFEFFFC-DDF
@M02034:409:000000000-BFKT7:1:1109:22897:14639 1:N:0:33
AAAGTCGAGGTGCCTAAAGTGGCAACCCAGACTCCGAGGGATGTTGGTGGTGTAGAGCTTCCTGTAGCCGCATGGCGTTCGTACTTAAATATGGAACTAACCATTCCAATTTTCGCTGTCTCTTATACACATCTCCGAGCCCACGAGACT
+
CCCCCFCCCCABGGGGGGGGGGGHHHHGGGHGHHHGGGGGGHGHHHHGGGEFFGHHHHHHHHHHHHHHHGGGGGHHGGGGGGFHHHHHHHHHHHHFHHHHHHHHHHHHHHHHHGGGGGGHHHHHHHHHHHHHHHGHGGGGGGHGGGGGGH
@M02034:409:000000000-BFKT7:1:1109:7699:14640 1:N:0:33
AAAGTCGAGGTGCCTAAAGTGGCAACCCAGACTGAGGGGCGGGTTGGTGGTGTAGAGCTTCCTGTAGCCGCATGGCGTTCGTACTTAAATATGGAAC
+
AA@AAFBBDAA@GGGGG44FDFGHHGFEGH2FGFFHGGGGGGG/FEE1??1??BBFGGHFFGGGGBBGHEGEGGFHGACGGDHHHHFBFG2GHH2FF
@M02034:409:000000000-BFKT7:1:1109:3334:14640 1:N:0:33
AAAGTCGAGGTGCCTAAAGTGGCAACCCAGACTTCGCAGAATGTTGGTGGTGTAGAGCTTCCTGTAGCCGCATGGCGTTCGTACTTAAATATGGAACTAACCATTCCAATTTTCGCTGTCTCTTATACACATCTCCGAGCCCACGAGACT
+
BCBCAFBBCCBBGGGGFGGGGGFFHHGGGHGGHHFBAEFGFHFFGHHEFEABBDGFFGHGHHHFBEGHHGEEFEHFEEGGFEFHHHHHHHGHHHFFHHFEG0EGHHHFFHHHHHFECEFGFHHHGHHHEFFHHHGBE/CCBEGFGGGGGF
@M02034:409:000000000-BFKT7:1:1109:26751:14641 1:N:0:33
AAAGTCGAGGTGCCTAAAGTGGCAACCCAGACTACGTCGAATGTTGGTGGTGTAGAGCTTCCTGTAGCCGCATGGCGTTCGTACTTAAATATGGAACTAACCATTCCAATTTTCGCTG
+
>>A3>D3ADBB?GGGFFGGGGGGHHGHEFGHGGHGGGFGEFHHGFD2EFFEFFGFFGHBGHGHHGGGFGGGGGGGHGGGGGGGHHHHEHHDFHEGFGBGHHHFHBFDDGHHHHFC//?
@M02034:409:000000000-BFKT7:1:1109:8495:14642 1:N:0:33
AAAGTCGAGGTGCCTAAAGTGGCAACCCAGACTGGGTTGGGGGTTGGTGGTGTAGAGCTTCCTGTAGCCGCATGGCGTTCGTACTTAAATATGGAACTAACCATTCCAATTTTCGCTGTCTCTTATACACATCTCCGAGCCCACGAGACT
+
BBBBBFBBBBAAGGGGEGGGBGGHFHHGGHHGHHGHBFEEGGGEGGGEFEBFBFGGHHHHHHFFHHHHHGGGGGHHGGGGGEGHHHGHHGHHHHEFHHHHHHHHGHHFGHHHHGGGGGEFFFHHHH22>@GHHGFGG/<CFGHGGFGGGH
@M02034:409:000000000-BFKT7:1:1109:3839:14643 1:N:0:33
AAAGTCGAGGTGCCTAAAGTGGCAACCCAGACTGATGTGGCTGTTGGTGGTGTAGAGCTTCCTGTAGCCGCATGGCGTTCGTACTTAAATATGGAACTAACCATTCCAATTTTCGCTGTCTCTTATACACATCTCCGAGCCCACGAGACT
+
BBBBBFBBBBBBGGGGGGGGGFFHHHHGGHGGHBAF55DB2BFHHFHEFGEFGEFEHGHHHGHHGHGHHGGEEEHHGGGGFGFHHHHGHHGHHHGGFHFFHHHHHHHHEHGHHHGGGGFHHHHHHHHHHHHHFGBDDBDFGGHGGGGGG<
@M02034:409:000000000-BFKT7:1:1109:11021:14645 1:N:0:33
AAAGTCGAGGTGCCTAAAGTGGCAACCCAGACTCAGGCGCATGTTGGTGGTGTAGAGCTTCCTGTAGCCGCATGGCGTTCGTACTTAAATATGGAACTAACCATTCCAATTTTCGCTGTCTCTTATACACATCTCCGAGCCCACGAGACT
+
CCCCCFBBDBBAFGGGGGGGGGGHHHHGGHHGHBCGHHGGGGGHHHHGGGEFFDHEGHHHHHHHHFHHFGGGGGHFGFFGFEGHHHHHGHGHHHFFGHFHFEHHHGHFHHHHHGGGGGGFHFHHHHB3?GHHFD?GEC?C<?FFFGGGDH
@M02034:409:000000000-BFKT7:1:1109:26769:14647 1:N:0:33
AAAGTCGAGGTGCCTAAAGTGGCAACCCAGACTACGTCGATTGTTGGTGGTGTAGAGCTTCCTGTAGC
+
A?AA3B33A@AAGGGGGGCFFGGHHHHGGHHGHC32BGEC2DAGGHAEEEEC1BE55FG35B5B5555
@M02034:409:000000000-BFKT7:1:1109:14438:14648 1:N:0:33
AAAGTCGAGGTGCCTAAAGTGGCAACCACTTCGGATTCGGTTGGTGGTGTAGAGCTTCCTGTAGCCGCATGGCGTTCGTACTTAAATATGGAACTAACCATTCCAATTTTCGCTGTCTCTTATACACATCTCCGAGCCCACGAGACTAAG
+
CCCCBFCCCCCCGGGGGGGGGGGHHHHGGHHHGGGGGHGHGEGGBFFEGHFGGHGHHHHHHGHHHHGGGGEHGGFGGGGHHHHHHHHHHHHHHHHGHHHHHHHGHFGHHHHGEGGGHHHHHHHHFGFHHFHHGGGGFFFHGGGGGGHHHH
@M02034:409:000000000-BFKT7:1:1109:19833:14648 1:N:0:33
AAAGTCGAGGTGCCTAAAGTGGCAACCCAGACTCAGGCGACTGTTGGTGGTGTAGAGCTTCCTGTAGCCGCATGGCGTTCGTACTTAAATATGGAACTAACCATTCCAATTTTCGCTGTCTCTTATACACATCTCCGAGCCCACGAGACT
+
BBCCAFBBCCBCGGGGGGFFFGGHHHHGGHHGHHGHHGGGGFGHHHH?FGEFGGHGGHHHGHHHHGHGHGGEFGHHGGGGGGHHHHHHHHHHHHHFHHGFFGFHHHFGHHEHHHFFGGGHHHHHHHGHGHHHHHHHGGGGGGCECGGGGH
@M02034:409:000000000-BFKT7:1:1109:23177:14654 1:N:0:33
AAAGTCGAGGTGCCTAAAGTGGCAACCCAGACTAAGACTACTGTTGGTGGTGTAGAGCTTCCTGTAGCCGCATGGCGTTCGTACTTAAATATGGAACTAACCATTCCAATTTTCGCTGTCTCTTATACACATCTCCGAGCCCACGAGACT
+
CDDCCFCCCCABGGGGGGGFGGGHHHHGGHHGHHGHHHHHHHHHHHHGGGEFFHHHHHHHHHHHHHHGHGGGGGHHGGGGGGHHHHHHHHHHHHFGHHHHHFHHHHGHFHHHHHGGGGGHHGHHHHBHFHFHHHFGGGGGGGHGGGGGGH
@M02034:409:000000000-BFKT7:1:1109:21931:14661 1:N:0:33
AAAGTCGAGGTGCCTAAAGTGGCAACCCAGACTCAGACTCCGGTTGGTGGTGTAGAGCTTCCTGTAGCCGCATGGCGTTCGTACTTAAATATGGAACTAACCATTCCAATTTTCGCTGTCTCTTATACACATCTCCGAGCCCACGAGACT
+
CCCCCFCBCBABGGGGGGGFGGGHHHHGGHHGHHHHHHHHHGGGGGGEGGEFGGHHHHHHHHHHHHHHHGGGGGHHGGGGGFHHHHHHHHHHHHHHGHHHGHFHHHGGHHHHHHGGGGGHHHHHHHHHGHHHHHHFGDGGGGHGGGGGGH
@M02034:409:000000000-BFKT7:1:1109:16376:14665 1:N:0:33
AAAGTCGAGGTGCCTAAAGTGGCAACCCAGACTCCTAAGGAGGTTGGTGGTGTAGAGCTTCCTGTAGCCGCATGGCGTTCGTACTTAAATATGGAACTAACCATTCCAATTTTCGCTGTCTCTTTACACATCTCCGAGCCCACGAGACTA
+
BCCCCFCCCCABGGGGGGGFGGGHHHHGGHHGHHHHHHHGAGEFHHGFFGEFFFGFHFHHHHHHHFHHHGGEGGHHGGGGGFHHHHHGHHHHHGFHHHHGGGHGHHGEGHHHHFGGGGGGHHHHHHGHGEGHGHHG/CGGGHGGGGEEFF
@M02034:409:000000000-BFKT7:1:1109:2231:14665 1:N:0:33
AAAGTCGAGGTGCCTAAAGTGGCAACCCAGACTAAGAATAGTGTTGGTGGTGTAGAGCTTCCTGTAGCCGCATGGCGTTCGTACTTAAATATGGAACTAACCATTCCAATTTTCGCTGTCTCTTATACACATCTCCGAGCCCACGAGACT
+
BBAABFBADBAAFGGGGGGGGGGGFHCGFGAFFHHGGHFHHHHHHHHFGGEFFFGFFHHHHGGFHGHGGGEEEEHHGEGGFFFFGGGFFHFHHHFHHHFFGHGHHHFGHHHHHGGEGGGFHHHGGGGHFFFHFGFFE?C/BFGGF?@EEH
@M02034:409:000000000-BFKT7:1:1109:5768:14668 1:N:0:33
AAAGTCGAGGTGCCTAAAGTGGCAACCCAGACTAATCATAGTGTTGGTGGTGTAGAGCTTCCTGTAGCCGCATGGCGTTCGTACTTAAATATGGAACTAACCATTCCAATTTTCGCTGTCTCTTATACACATCTCCGAGCCCACGAGACT
+
A>AAAFAADD1AG1GGGGGGGFGHHHHGGFHGFHHHFHCFHHHFFFFGGGBFAEGFHHHHHHHGGHHGHAAEEGHGGEGGGGHHFHHDHHFHHHGHGHFFFHHHGF2GEFGFHHGGGGGFHHHHEGB2BFBFBGFHG/CCGC?FGC/?CG
@M02034:409:000000000-BFKT7:1:1109:15263:14669 1:N:0:33
AAAGTCGAGGTGCCTAAAGTGGCAACCCAGACTACGTCT
+
A@AAAFAA1AAAGGFGGGGGFFGHHHHGGH0AFFF0A0A
@M02034:409:000000000-BFKT7:1:1109:19558:14673 1:N:0:33
AAAGTCGAGGTGCCTAAAGTGGCAACCCAGACTGGTCCTAAGGTTGGTGGTGTAGAGCTTCCTGTAGCCGCATGGCGTTCGTACTTAAATATGGAACTAACCATTCCAATTTTCGCTGTCTCTTATACACATCTCCGAGCCCACGAGACT
+
CCCCBFABCCBCGGGGGGGGGGGHHHHGGHHGHHGHHHHHHHHHHHGGGGEFGGHFHHHHHHHHHHHGHGGEFGHFFEGGGGHHHHHGFHHHHHFFHHHGECDGHHHFHHHHHHGGGGEHHHHHHHGHFHHBFHHFDFFFGGHFGGFFGH
@M02034:409:000000000-BFKT7:1:1109:14025:14679 1:N:0:33
AAAGTCGAGGTGCCTAAAGTGGCAACCCAGACTGGGTCGAGTGTTGGTGGTGTAGAGCTTCCTGTAGCCGCATGGCGTTCGTACTTAAATATGGAACTAACCATTCCAATTTTCGCTGTCTCTTATACACATCTCCGAGCCCACGAGACT
+
BBBCAFBCCCCCGGGGGGFFGGGHHHHGGHHGHHHHHHGGGHHHHHHEGGEFFHHHHHHHHHHHHFHGHGGEGGHGGGGGGGHHHHHHHHHHHGHGHHGHFHHHHHHGHHHHHHGGGGGGHFHHGHHHHHGHHHFFDF?CGEHGDDCGGH
@M02034:409:000000000-BFKT7:1:1109:17306:14682 1:N:0:33
AAAGTCGAGGTGCCTAAAGTGGCAACCCAGACTAAGAATCATGTTGGTGGTGTAGAGCTTCCTGTAGCCGCATGGCGTTCGTACTTAAATATGGAACTAACCATTCCAATTTTCGCTGTCTCTTATACACATCTCCGAGCCCACGAGACT
+
BBCCBFAACCCCGGGGFGGGGGGHHHHGGHHGHGHHHFHHGHHHHHHGEGAFGHHHHHHHHHHHHHHFHGGAFFFGGGGGGGHHHHHGHHHHHHGHHHFCHHFFGFFFHHHHHFGFGGGGHHHGHFGHDGBGHGGDDBDCGGHGGGGGGG
@M02034:409:000000000-BFKT7:1:1109:18316:14683 1:N:0:33
AAAGTCGAGGTGCCTAAAGTGGCAACCCAGACTGCGCGGGCGGTTGGTGGTGTAGAGCTTCCTGTAGCCGCATGGCGTTCGTACTTAAATATGGAACTAACCATTCCAATTTTCGCTGTCTCTTATACACATCTCCGAGCCCACGAGACT
+
DDDDCFCCCCBCGGGGGGGGGGGHHHHGGHHGHCHGG?FEEEGEGGGGGG>FGHHHHHHHHHHHHHHHHGGFGGHHGGGGGGHHHHHHHHHHHHHHHHHHHHHHHHHHHHHHHHGGGGGHHGHHHHHHGHEHHHHGGCGGGGHGGGGGGF
@M02034:409:000000000-BFKT7:1:1109:15777:14686 1:N:0:33
AAAGTCGAGGTGCCTAAAGTGGCAACCCAGACTGGGGGGGGGGTTGGTGGTG
+
BBBBBFBBBBABGGGGGGGFGGGHHHGGGHEGHHHHGGGGFF;@@B?9ED.9
@M02034:409:000000000-BFKT7:1:1109:13402:14688 1:N:0:33
AAAGTCGAGGTGCCTAAAGTGGCAACCCAGACTCATAATCAGGTTGGTGGTGTAGAGCTTCCTGTAGCCGCATGGCGTTCGTACTTAAATATGGAACTAACCATTCCAATTTTCGCTGTCTCTTATACACATCTCCGAGCCCACGAGACT
+
A?AA1BAAD>AAGGGG1FDGFGGHHGHEGHHGHHHHHGHGHHHFGEEEFGGGAGGGFFHEGGEGDEHFFEE>EEGEEGEFEAHHHHBGEGHHHHBDFB1F1E1FHFGHHHHHHHGGFGGFHHHHGHFHEHHGFHDBA@CCCFAC@CCFFH
@M02034:409:000000000-BFKT7:1:1109:22947:14688 1:N:0:33
AAAGTCGAGGTGCCTAAAGTGGCAACCCAGACTATGAAGAGTGTTGGTGGTGTAGAGC
+
BBBBBFBBBBAAGGGFGGGGGFGHHHHGGHHGGFFG55BDAFFF5FAA22A11BF555
@M02034:409:000000000-BFKT7:1:1109:17591:14690 1:N:0:33
AAAGTCGAGGTGCCTAAAGTGGCAACCCAGACTCCTCATCCGGTTGGTGGTGTAGAGCTTCCTGTAGCCGCATGGCGTTCGTACTTAAATATGGAACTAACCATTCCAATTTTCGCTGTCTCTTATACACATCTCCGAGCCCACGAGACT
+
CCCCCFBBCCBCGGGGGGGGGGGHHHHGGHHGHHHHHHHHHGGGGGGGGGEFFGHHHGHHHHHHHHHGHGGFGGHFGGGGGFGHHHHHHHHHHHFGFHHHHHFGHHHGHHHHHHGGGGFFHFHHHHGHHHHHHFGFFFGGGFHGGGGGGH
@M02034:409:000000000-BFKT7:1:1109:25453:14699 1:N:0:33
AAAGTCGAGGTGCCTAAAGTGGCAACCCAGACTAGTGGTGCGGTTGGTGGTGTAGAGCTTCCTGTAGCCGCATGGCGTTCGTACTTAAATATGGAACTAACCATTCCAATTTTCGCTGTCTCTTATACACATCTCCGAGCCCACGAGACT
+
CCDDCFCCCDBCGGGGGGGGGGGHHHHGGHHGHHFGHHGEHGGGGGGEEDEFGHHFHHHHFHHHHHHGHGGGGGHHGGGGGGHHHHHHHHHGHHGFHHHHHHGGHHHGHHHHHHGGGGFHHHHHHHGHHHHHHHGHGGGGGGGGGGGGGF
@M02034:409:000000000-BFKT7:1:1109:12470:14715 1:N:0:33
AAAGTCGAGGTGCCTAAAGTGGCAACCCAGACTAATAATAATGTTGGTGGTGTAGAGCTTCCTGTAGCCGCATGGCGTTCGTACTTAAATATGGAACTAACCATTCCAATTTTCGCTGTCTCTTATACACATCTCCGAGCCCACGAGACT
+
AAA1>BAA1>>>1FGGFGG31BEFBGCEAE0FGHBFGHHFFE2FFGGG/EABABFEGFHFHGHHDGHFHGGGFEFCCECFE?>G/GGFHHGHFFFGGBFCE0DHHGHH2GFGGHE?E?EGHFHHGH>2F1FGFHHGECGGGGEFCCGGGD
@M02034:409:000000000-BFKT7:1:1109:12178:14716 1:N:0:33
AAAGTCGAGGTGCCTAAAGTGGCAACCCAGACTGCTAATTTTGTTGGTGGTGTAGAGCTTCCTGTAGCCGCATGGCGTTCGTACTTAAATATGGAACTAACCATTCCAATTTTCGCTGTCTCTTATACACATCTCCGAGCCCACGAGACT
+
AACBAFBBCCBBGGGGGGGGFGGHHHHGGHHGHHHHHHHHGGHFHHHEGGEFGGHHHHHHHHHHGHHHHGGFGGHHGGGGGGHHHHHHHHHHHHHHHGHGHHGHHHGHHHHHHHGGGGGGHGHHHHHFBGFHHFH2C@DCGGHGGDGGGF
@M02034:409:000000000-BFKT7:1:1109:10913:14717 1:N:0:33
AAAGTCGAGGTGCCTAAAGTGGCAACCCAGACTCAGTATAAGGTTGGTGGTGTAGAGCTTCCTGTAGCCGCATGGCGTTCGTACTTAAATATGGAACTAACCATTCCAATTTTCGCTGTCTCTTATACACATCTCCGAGCCCACGAGACT
+
CCCCCFBBCCCCGGGGGGGGGGGHHHHGGHHGHHHHGHHHHHGHHHGGGGGFGHHHHHHHHGHHHHHHHGGFGGHHGGGGGGHHHHHHHHHHHHBGFHHGGHGGHHFHHHHHHHGGGGGGHGHHHHFHGE?GCHFFF?B@CEHGGGGGGH
@M02034:409:000000000-BFKT7:1:1109:8565:14717 1:N:0:33
AAAGTCGAGGTGCCTAAAGTGGCAACCCAG
+
>A11AD1AAD>AEGGGGGGFG1F0EGH00A
@M02034:409:000000000-BFKT7:1:1109:2421:14719 1:N:0:33
AAAGTCGAGGTGCCTAAAGTGGCAACCCAGACTGGTGATCCTGTTGGTGGTGTAGAGCTTCCTGTAGCCGCATGGCGTTCGTACTTAAATATGGAACTAACCATTCCAATTTTCGCTGTCTCTTATACACATCTCCGAGCCCACGAGACT
+
BBBBBFAABBB4FGGGFGGGGGGHHHHGGHFFHHHHFGHHHHHHGHEEGGEFHHHHHHHHHHHHHHHHHGGGGGHHGGGGGFFHHHHGHHFHHHBGHHHGFHHHHHGFHHHHHHGGGFGHHHHHHHGHHFFHHHHFGDBCGFHGGCGGGH
@M02034:409:000000000-BFKT7:1:1109:27808:14722 1:N:0:33
AAAGTCGAGGTGCCTAAAGTGGCAACCCAGACTGATAATTCGGTTGGTGGTGTAGAGCTTCCTGTAGCCGCATGGCGTTCGTACTTAAATATGGAACTAACCATTCCAATTTTCGCTGTCTCTTATACCATCTCCGAGCCCACGAGACTA
+
BBBBBFA@BBAAGGGGGGGGGGGHHHHGGHHGHHHHHHHHHGHGGGGGGGFFGHHHHHHHHHHHHHHHHGGGGGHHGEGGFFHHHHHGHHHHHHHHGHHGHHFHGHGGHHHHHEGGGGGFHHHHGHHHHHDGHHGFDGCCGHGGFGFFHH
@M02034:409:000000000-BFKT7:1:1109:26822:14726 1:N:0:33
AAAGTCGAGGTGCCTAAAGTGGCAACCCAGACTTATAAGCAGGTTGGTGGTGTAGAGCTTCCTGTAGCCGCATGGCGTTCGTACTTAAATATGGAACTAACCATTCCAATTTTCGCTGTCTCTTATACACATCTCCGAGCCCACGAGACT
+
ABBBAFABBBBBGGGFGGGGGGGHHHHGGHHGHHHHHHHHHHHFGHGGGGBFFHHHHGHHHHHHHHHHHGGFGGHHGGGGGGHHHHHHHHHHHHFHHHHGHHHHHHFHHHHHHGGGGGGHHHHHHHHHHHGHHHHHFD?CGGEGGGGGGG
@M02034:409:000000000-BFKT7:1:1109:12491:14727 1:N:0:33
AAAGTCGAGGTGCCTAAAGTGGCAACCCAGACTAATAATAATGTTGGTGGTGTAGAGCTTCCTGTAGCCGCATGGCGTTCGTACTTAAATATGGAACTAACCATTCCAATTTTCGCTGTCTCTTATACACATCTCCGAGCCCACGAGA
+
>?AB3DAADAAAGGFGGGGGBBFHHFFEGHFFHHHGHHHHFGHDFFHEFGAF1BFFGHHGFHGGFDGGGEG?EEHGGGGGGEHGHHFFGHFHHHEFHFBFGF3FGEDFDFHHEFEFGGEFEGFGFEBHEGBFGHFDE/CCGC/FC@<A
@M02034:409:000000000-BFKT7:1:1109:11776:14728 1:N:0:33
AAAGTCGAGGTGCCTAAAGTGGCAACCCAGACTGCT
+
CCCCCFBCCCBCGGGGGGGGGGGHHHHGGHHGH335
@M02034:409:000000000-BFKT7:1:1109:8401:14730 1:N:0:33
AAAGTCGAGGTGCCTAAAGTGGCAACCCAGACTAATCCGCCGGTTGGTGGTGTAGAGCTTCCTGTAGCCGCATGGCGTTCGTACTTAAATATGGAACTAACCATTCCAATTTTCGCTGTCTCTTATACACATCTCCGAGCCCACGAGACT
+
CCCCCFCCCCAAGGGGGGGGGGGHHHHGGHHGHHHHGHGGGGGGGGGGGAEFGGHHHHHHHHHHGGHHHGGGGGHHGEGGGEHHHHHGHHGHHHGGHHHHHHGHHHGHHHHHHHGGGGDHGHHHFHHGFHGHGHHHGFCCGEHGCGGGGH
@M02034:409:000000000-BFKT7:1:1109:21055:14732 1:N:0:33
AAAGTCGAGGTGCCTAAAGTGGCAACCCAGACTTCTCCTCCGGTTGGTGGTGTAGAGCTTCCTGTAGCCGCATGGCGTTCGTACTTAAATATGGAACTAACCATTCCAATTTTCGCTGTCTCTTATACACATCTCCGAGCCCACGAGACT
+
BCCCCFCCCCBBGGGGGGGGGGGHHHHGGHHGHGFHHHHHHGGEEGGFGGEFGHHGHHHHHHHHHHHHHGGEGGHHGGGGGGHHHHHDFHHHHHHGHHHHHHHHHHGHHHHHHHGGGGGHHHHHGHGGFHHHHHHHGFGGGGHGGGGGGG
@M02034:409:000000000-BFKT7:1:1109:2702:14734 1:N:0:33
AAAGTCGAGGTGCCTAAAGTGGCAACCCAGACTCAGCAGCGGGTTGGTGGTGTAGAGCTTCCTGTAGCCGCATGGCGTTCGTACTTAAATATGGAACTAACCATTCCAATTTTCGCTGTCTCTTATACACATCTCCGAGCCCACGAGACT
+
ABBBBFBBBBBAGGGGFGGFGGGHHHHGGHHGHCHHFHHHGGFEFGGEF?EABEGDDFHGEGHHHEHGHGGGEEF?E?EFE>BGFGGGFHHHHFEDGHHGGFFFB4FFFGHHHGGGGGGGHFFGFGGFFFGFGG@FA/<>CGCFGGGFAH
@M02034:409:000000000-BFKT7:1:1109:2413:14737 1:N:0:33
AAAGTCGAGGTGCCTAAAGTGGCAACCCAGACTGGTGATCCTGTCGGTGGTGTAGAGCTTCCTGTAGCCGCATGGCGTTCGTACTTAAATATGGAACTAACCATTCCAATTTTCGCTGTCTCTTATACACATCTCCGAGCCCACGAGACT
+
AAABAFBABCCCGGGGGGGGGGGHHGHGGHHGGHHHHHHHHGFF3BEEEGEFFFGEGFGHFFHHHDFEFGFEFEGFF1EEEEFEHFGGBDFHHHB3GGGGFF3GFHGDFGHHHHGFEEEFHFHGEFDGDBGHGG3F<BC//FGGGGGGDH
@M02034:409:000000000-BFKT7:1:1109:2317:14741 1:N:0:33
AAAGTCGAGGTGCCTAAAGTGGCAACCCAGACTCCGCCTCGGGTTGGTGGTGTAGAGCTTCCTGTAGCCGCATGGCGTTCGTACTTAAATATGGAACTAACCATTCCAATTTTCGCTGTCTCTTATACACATCTCCGAGCCCACGAGACT
+
ABABBFAABBABFGGGGGGGGGGGHHGGEHGGHFBEEGGGGGGHGGGGGGBFGGHHHFHHHHHHHHHHHGGGGGHHGGGGGEHHHHHFHHHHHGGHFHHGHHHHGHHFHHHHHFGGGGGHHHHHHGFHFFFHHHHGGCGFGEHEGCFGGH
@M02034:409:000000000-BFKT7:1:1109:4498:14741 1:N:0:33
AAAGTCGAGGTGCCTAAAGTGGCAACCCAGACTACGTCTACTGTTGGTGGTGTAGAGCTTCCTGTAGCCGCATGGCGTTCGTACTTAAATATGGAACTAACCATTCCAATTTTCGCTGTCTCTTATACACATCTCCGAGCCCACGAGACT
+
BBBBBFABBBABGGGGGGGGGFGHGHHGGHHGHHHGHHCE5DGHHHGGGGEFAGHFHHHHHHHHHGHHHGGGGGHHGGGGFEGHHHHHHHHHHHFHGHHHHHGHHHGHHHHHHHGGGGGGHHHHHHFGFHHHHHFHGCGGGGHGGGGGGD
@M02034:409:000000000-BFKT7:1:1109:23417:14742 1:N:0:33
AAAGTCGAGGTGCCTAAAGTGGCAACCCAGACTGATAAGACTGTTGGTGGTGTAGAGCTTCCTGTAGCCGCATGGCGTTCGTACTTAAATATGGAACTAACCATTCCAATTTTCGCTGTCTCTATACACATCTCCGAGCCCACGAGACTA
+
AA1>AF?>>A>A1BGGG1FEGBFEGHFGFHGFHHFA2DDBGHGHGBGEFE/BFDD21FHFHBGBFGHHHG?/>EHGC?FEE/>GGGFGH22DFF1FEGHFHHHGHGHGGHGHFGEGGGGGHHHFGBDDGFGGHFFECG?C/FFCGGCEF?
@M02034:409:000000000-BFKT7:1:1109:6970:14746 1:N:0:33
AAAGTCGAGGTGCCTAAAGTGGCAACCCAGACTGAGACTCAGGTTGGTGGTGTAGAGC
+
CCCCCFBACCCCGGGGGGGGGGGHHHHGGHHGH3B35FG33BFHF2?E21BA13D5B5
@M02034:409:000000000-BFKT7:1:1109:25838:14747 1:N:0:33
AAAGTCGAGGTGCCTAAAGTGGCAACCCAGACTCAGGGTGCGGTTGGTGGTGTAGAGCTTCCTGTAGCCGCATGGCGTTCGTACTTAAATATGGAACTAACCATTCCAATTTTCGCTGTCTCTTATACACATCTCCGAGCCCACGAGACT
+
BCCCBFBBCCBCGGGGGGGFGGGHHHHGGHHGHHGHHHGFGGGFGGGGGGGFBGHHHHHHHHHHHHHHHGGFGGHHGGGGGFGHHHHHHHHHGHGHHHHGHHHHHHGHHHHHHFGGGGGGHHHHHHGHFHGGHHGHDCCCGGGGGGGGGH
@M02034:409:000000000-BFKT7:1:1109:11781:14747 1:N:0:33
AAAGTCGAGGTGCCTCAAGTGGCAACCCAGACTGCTACGGGGGTTGGTGGTGTAGAGCTTCCTGTAGCCGCATGGCGTTCGTACTTAAATATGGAACTAACCATTCCAATTTTCGCTGTCTCTTATACCCATCTCCGAGCC
+
>?AA3B>>>>AAEGF4B4FA5GFHHHHGGFHGH33FFHGEEEAA0A>EEE1F1FGHHEHGHGHGHHEDFDEEEGBB>EE//<FGGHHGBFGHFHEBGB1?CC1FG2DFHHHHH2BD/CBDHHFHFHBF11<F0F<1<>@@@
@M02034:409:000000000-BFKT7:1:1109:27621:14750 1:N:0:33
AAAGTCGAGGTGCCTAAAGTGGCAACCCAGACTAGGGATGGGGTTGGTGGTGTAGAGCTTCCTGTAGCCGCATGGCGTTCGTACTTAAATATGGAACTAACCATTCCAATTTTCGCTGTCTCTTATACACATCTCCGAGCCCACGAGACT
+
CCCCCFBBCCABGGGGFGGGGGGHHHHGGHHGHHHHHHHGGHGEGGGGFGEFGGHHHHHHHHHHHHHHHGGGGGGHGGGGGFHHHHHFHHHHHGHHHHGFHHGHHGFFHHHHHHGGGGGFHHHHHHHHFHEHHHHHFCGGGFHGGGGGGH
@M02034:409:000000000-BFKT7:1:1109:2702:14753 1:N:0:33
AAAGTCGAGGTGCCTAAAGTGGCAACCCAGACTCAGCA
+
AAAAADA>DDA1BGGBGD1AFGFEGCFGG0GCG1FFFF
@M02034:409:000000000-BFKT7:1:1109:6985:14757 1:N:0:33
AAAGTCGAGGTGCCTAAAGTGGCAACCCAGACTGAGACTCAGGTTGGTGGTGTAGAGCTTCCTGTAGCCGCATGGCGTTCGTACTTAAATATGGAACTAACCATTCCAATTTTCGCTGTCTCTTATACACATCTCCGAGCCCACGAGACT
+
A@BBAFAAD?ABGGG5B4GGFGGHHHHGGHHGHHBGFHHHB3FFFGEECEGGAFFGGHHF5BFFFDGFHGEEEFCAEEEGD1GHHHEGBGGFHH33EHFG303BG?F?GGHHHHGGGGGHHHHG?FFGGGGHFGGF/>C@CEHGGCGFGH
@M02034:409:000000000-BFKT7:1:1109:16012:14758 1:N:0:33
AAAGTCGAGGTGCCTAAAGTGGCAACCCAGACTCCGAAGAATGTTGGTGGTGTAGAGCTTCCTGTAGCCGCATGGCGTTCGTACTTAAATATGGAACTAACCATTCCAATTTTCGCTGTCTCTTATACACATCTCCGAGCCCACGAGACT
+
CCCCCFBBCCBBGGGGGGGGGGGHHHHGGHHGHHHGGGGGHHHHHHHEGGEFGHHHHHHHHHHHHGHHHGGGGGHHGGGGGGFHHHHHGHHHHHHHHHHHHHHHHHHHHHHHHHGGGGGHHHHHHHFHHHHHHHHHGGGGGGHGGGGGGG
@M02034:409:000000000-BFKT7:1:1109:18847:14768 1:N:0:33
AAAGTCGAGGTGCCTAAAGTGGCAACCCAGACTCCTCCGCATGTTGGTGGTGTAGAGCTTCCTGTAGCCGCATGGCGTTCGTACTTAAATATGGAACTAACCATTCCAATTTTCGCTGTCTCTTATACACATCTCCGAGCCCACGAGACT
+
BBBBBFAADBBBGGGGGGGGGGGHHHHGGHHGHHHHHHGGEFEHHHEEEFGGFDGGHHHHHHHHHFFFHFG>EEHHGAFGG1EEHHHHGHGFFF3@GCGHFEDFFBB?4FGHHHFGGGFGFHGD3DDGH2GGHHHFDCDFFCGGC/@DDF
@M02034:409:000000000-BFKT7:1:1109:7919:14774 1:N:0:33
AAAGTCGAGGTGCCTAAAGTGGCAACCCAGACTGGGATGAAGGTTGGTGGTGTAGAGCTTCCTGTAGCCGCATGGCGTTCGTACTTAAATATGGAACTAACCATTCCAATTTTCGCAGTCTCTTATACACATCTCCGAGCCCACGAGACT
+
BBBBBFBBBBAAGGGGGGGGGGGGHHHGGHHGHHHGHHGHHHHHGHGEGGEFAGHHHHHHHHHHHHHHGGFEGFHHGGGGEFGHHHHHHHHHHHHHHFHGFHHHHHHHGHHHHHGFEGFHHHHHHHGHGHEHHHGFGCCDFGHGDGGGGH
@M02034:409:000000000-BFKT7:1:1109:7034:14774 1:N:0:33
AAAGTCGAGGTGCCTAAAGTGGCAACCCAGACTTCTCAGCTGGTTGGTGGTGTAGAGCTTCCTGTAGCCGCATGGCGTTCGTACTTAAATATGGAACTAACCATTCCAATTTTCGCTGTCTCTTATACACATCTCCGAGCCCACGAGACT
+
33AAADABBBBBGGGGGGGFGGGHGHFFEHGGHHHHHHHGHHHGHGGGFGEFGFHHHBHHFFHHFHHGHGGGFGHGGGGGGGHHHHHHHFHHHHGEFFFBCFBGFDBFFGHHHHGGGGDFHEHGHHHBDGBGFFBBD/@@CEGECC@DGH
@M02034:409:000000000-BFKT7:1:1109:16776:14776 1:N:0:33
AAAGTCGAGGTGCCTAAAGTGGCAACCCAGACTGTGTGTCAGGTTGGTGGTGTAGAGCTTCCTGTAGCCGCATGGCGTTCGTACTTAAATATGGAACTAACCATTCCAATTTTCGCTGTCTCTTATACACATCTCCGAGCCCACGAGACT
+
CCCCCFCBCCBBGGGGGGGFGGGHHHHGGHHGHHHHGGHHHHHHHHGGGGFFFHHHHHHHHHHHHHHHHGGGGGHHGGGGGGHHHHHHHHHHHHFHFHHHHHHHHHGGHHHHHHGGGGGHHHHHHHFHHHHHHHGHGGGGGGHGGGGGGH
@M02034:409:000000000-BFKT7:1:1109:20883:14783 1:N:0:33
AAAGTCGAGGTGCCTAAAGTGGCAACCCAGACTACGCCGCAGGTTGGTGGTGTAGAGCTTCCTGTAGCCGCATGGCGTTCGTACTTAAATATGGAACTAACCATTCCAATTTTCGCTGTCTCTTATACACATCTCCGAGCCCACGAGACT
+
CCCCCFCBCBBBGGGGGGGGGGGHHHHGGHHGHHHGGGGGEEGHHHGGGGEFHHHHHHHHHHHHHHHHHGGEGGHHGGGGGGFHHHHHHHHHHHHHHHHHHHHHHHHHHHHHHHGGGGGGHHHHHHGHHHHHHHHHG?DGGGHGGGGGGH
@M02034:409:000000000-BFKT7:1:1109:23180:14791 1:N:0:33
AAAGTCGAGGTGCCTAAAGTGGCAACCCAGACTTGGGTGGGGGTTGGTGGTGTAGAGCTTCCTGTAGCCGCATGGCGTTCGTACTTAAATATGGAACTAACCATTCCAATTTTCGCTGTCTCTTATACACATCTCCGAGCCCACGAGACT
+
BCCCCFCCBCBCGGGGGGGGGGGHHHHGGHGGHHHHHEFGGGGGGGGGGGEFGHHHHHHHHHHHHHHHHGGEEGHHGGGGGGHHHHHHHHHHHHGHHHHHHHHHHHGHGHHHHHGGGGGHHHHHFHFHHHGHHHGHGFGGGGHGGGGGGH
@M02034:409:000000000-BFKT7:1:1109:13499:14793 1:N:0:33
AAAGTCGAGGTGCCTAAAGTGGCAACCCAGACTCCTCATCCGGTTGGTGGTGTAGAGCTTCCTGTAGCCGCATGGCGTTCGTACTTAAATATGGAACTAACCATTCCAATTTTCGCTGTCTCTTATACACATCTCCGAGCCCACGAGACT
+
A?ABAFBABDBBGGGGFFGBFGFHGHHGGHHGHHHHHHHHHGGEFGGGFGEFFBGGHGHFHHHHGHHHHGGEEEHGFGGGGGHHHHEFHHBHHHGHHFFCFGEFHFHHHHHHGFGDDFEFGFHE3F?GFH2GFHDGG?/@DEEGF?@CDF
@M02034:409:000000000-BFKT7:1:1109:16779:14794 1:N:0:33
AAAGTCGAGGTGCCTAAAGTGGCAACCCAGACTGTGTGTCAGGTTGGTGGTGTAGAGCTTCCTGTAGCCGCATGGCGTTCGTACTTAAATATGGAACTAACCATTCCAATTTTCGCTGTCTCTTATACACATCTCCGAGCCCACGAGACT
+
BBBBBFBABBBBGGGGGFGGGGGHHHHGGHHGHHHHDGHHGGHGHHGEFGEFBGHFHHHHHHHHGHHHHGGEGGHHGGGGGFHHGHHHHHHHHHGFFHFHFHFHHHGHHGHHHHGDGGGFHFHHHHHHHHHHFFGD/B?CFEHGGFGGGH
@M02034:409:000000000-BFKT7:1:1109:11821:14796 1:N:0:33
AAAGTCGAGGTGCCTAAAGTGGCAACCCAGACTGGGGGGTGTGTTGGTGGTGTAGAGCTTCCTGTAGCCGCATGGCGTTCGTACTTAAATATGGAACTAACCATTCCAATTTTCGCTGTCTCTTATACACATCTCCGAGCCCACGAGACT
+
CCCCCFBCCCABGGGGGGGGGGGHHHHGGHHGHHHHGGG>EGGHHHHGGGDFGHHHHHHHHHHHHHHHHGGGGGHHGGGGGDHHHHHHHHHHHHGGGHHHHHHHHHGHHHHHHHGGGGGGGGGGGGGGGGGGGGGGGGGGGGGFFFFFFF
@M02034:409:000000000-BFKT7:1:1109:13040:14798 1:N:0:33
AAAGTCGAGGTGCCTAAAGTGGCAACCCAGACTATGAAGAATGTTGGTGGTGTAGAGCTTCCTGTAGCCGCATGGCGTTCGTACTTAAATATGGAACTAACCATTCCAATTTTCGCTGTCTCTTATACACATCTCCGAGCCCACGAGACT
+
BBCCAFBCCCBCGGGGGGGGGGGHHHHGGHHGHHHHGGFFCFHFHHFEEFEF1AGEFGGGEGHHHDGBGFGAGFF1EEEGG>EFCEGHGHHFFF3@FGHHFE3FFDFHHHHHGHGGGGFHHHHGFGGGHEFHHHHDFCCGGGHGGFFGGH
@M02034:409:000000000-BFKT7:1:1109:23198:14801 1:N:0:33
AAAGTCGAGGTGCCTAAAGTGGCAACCCAGACTTGGGTGGGGGTTGGTGGTGTAGAGCTTCCTGTAGCCGCATGGCGTTCGTACTTAAATATGGAACTAACCATTCCAATTTTCGCGGTC
+
AAAAABAAD2>4BAF5BDDDGGGGGGHG2AGGHHF3A2B2ECGEEG?EF?EF1BGGFH3BFFBG344@3E>>EEHF?1EFEE0FEF4GFGFEG33BGBD3B?1F1BFDGHFHHGGG//?<
@M02034:409:000000000-BFKT7:1:1109:22189:14805 1:N:0:33
AAAGTCGAGGTGCCTAAGTGGCAACCCAGACTAATTCGAATGTTGGTGGTGTAGAGCTTCCTGTAGCCGCATGGCGTTCGTACTTAAATATGGAACTAACCATTCCAATTTTCGCTGTCTCTTATACACATCTCCGAGCCCACGAGACTA
+
AABBAFBADBBBGGGGGGFGGGHHHHGGHHGHHHHHHGHHHHHHHHFFGEFGHGGHHHHGHHHHHHHHGEFGEHEEEGGGGHGHHGHHHHHHHHGGFHHGHHHHHHHHHHHHHEEGGEGHHHHHHHEHHFGHHHHGGGGGGHGGGGGEHG
@M02034:409:000000000-BFKT7:1:1109:8699:14812 1:N:0:33
AAAGTCGAGGTGCCTAAAGTGGCAACCCAGACTCGTCCGGGGGTTGGTGGTGTAGAGCTTCCTGTAGCCGCATGGCGTTCGTACTTAAATATGGAACTAACCATTCCAATTTTCGCTGTCTCTTATACACATCTCCGAGCCCACGAGACT
+
CCCCCFBBCCABGGGGGGGGGGGHHHHGGHHGHHGHGGGGGGGGGGGGGDGFBEHFGGHHFHHHHFGGGGGEEGFEEECGFEFGHHHGFHHHGHFBFGHFC<DGHGFFGHHHHGGGGGDGFHHHHHFHHHHHHHHFGCGGGGHG@@DGGH
@M02034:409:000000000-BFKT7:1:1109:19538:14817 1:N:0:33
AAAGTCGAGGTGCCTAAAGTGGCAACCCAGACTCCGCCGAATGTTGGTGGTGTAGAGCTTCCTGTAGCCGCATGGCGTTCGTACTTAAATATGGAACTAACCATTCCAATTTTCGCTGTCTCTTATACACATCTCCGAGCCCACGAGACT
+
DDDDDFCCCDCCGGGGGGGGGGGHHHHGGHHGHHHGGGGGGFHHHHHGGGGFGHHHHHHHHHHHHHHHHGGFGGHHGGGGGFHHHHGHHHHHHHHHHHHHHHHHHHHHHHHHHGGGGGGHHHHHHHHHHHHHHHGGGCGGGGHGGGGGGG
@M02034:409:000000000-BFKT7:1:1109:9602:14817 1:N:0:33
AAAGTCGAGGTGCCTAAAGTGGCAACCCAGACTGGGCGGGGTGTTGGTGGTGTAGAGCTTCCTGTAGCCGCATGGCGTTCGTACTTAAATATGGAACTAACCATTCCAATTTTCGCTGTCTCTTATACACATCTCCGAGCCCACGAGACT
+
BABBBFBBBBBBGGGGGGGGGGGHHHHGGHHGHFF2AE0AEEGGEHEGGGEFHFHGHGHHHHHHHFHHHGGGFGHHGFGGGDCHHHGHFHGHHFFGFHHGHHHHHHHHHHHHHHGGGGGGHHHHGG1FGFDGFHF0D?CGDCCEFGGGGB
@M02034:409:000000000-BFKT7:1:1109:10100:14824 1:N:0:33
AAAGTCGAGGTGCCTAAAGTGGCAACCCAGACTCAGGAGAAGGTTGGTGGTGTAGAGCTTCCTGTAGCCGCATGGCGTTCGTACTTAAATATGGAACTAACCATTCCAATTTTCGCTGTCTCTTATACACATCTCCGAGCCCACGAGACT
+
CCCCCFBBCCCBGGGGGGGGGGGHHHHGGHHGHHHGHHGHGGHHHHGGGGEFGGHFHGHHHHHHHHHHHGGEEGHHGGGGGGHHGHHFHHHHHHGHHHHFHFFGHHHGHHHHHHGGGGGGHGHHHHGHFHHHGHDGGCCFGGHGGCFGGH
@M02034:409:000000000-BFKT7:1:1109:17423:14827 1:N:0:33
AAAGTCGAGGTGCCTAAAGTGGCAACCCAGACTCCGCATACTGTTGGTGGTGTAGAGCTTCCTGTAGCCGCATGGCGTTCGTACTTAAATATGGAACTAACCCTTCCAATTTTCGCTGTCTCTTATACACATCTCCGAGCCCACGAGACT
+
AAAAAFAA@DAACGGGGGGGG1FFGHHGCHCGFHF0A/AEHHDHHFE/A/ABFDEDFFEGHCHFHHFBFE@>?FHHGEGFGEFG/GD1EG2GHDB@F@BGHF/BBGF12FGGDDEFGF/GFHGBFDFGFF1FGHHEG?/<BFHGGACGCF
@M02034:409:000000000-BFKT7:1:1109:24627:14827 1:N:0:33
AAAGTCGAGGTGCCTAAAGTGGCAACCCAGACTC
+
CCDDCFBBCCCDGGGGGGGGGGGHHHHGGHHGHC
@M02034:409:000000000-BFKT7:1:1109:23783:14830 1:N:0:33
AAAGTCGAGGTGCCTAAAGTGGCAACCCAGACTCCTACTAATGTTGGTGGTGTAGAGCTTCCTGTAGCCGCATG
+
CCCCCFABBCCCGGGGGGGGGGGHHHHGGHEFHHHHBBGH5FHHFHCAAAFEABF5DA3AAFGGFF55BEEAFF
@M02034:409:000000000-BFKT7:1:1109:5608:14846 1:N:0:33
AAAGTCGAGGTGCCTAAAGTGGCAACCCAGACTAAGAATAATGTTGGTGGTGTAGAGCTTCCTGTAGCCGCATGGCGTTCGTACTTAAATATGGAACTAACCATTCCAATTTTCGCTGTCTCTTATACACATCTCCGAGCCCACGAGACT
+
BBBBBFABDBAAGGGGBFFGGGGHHHHGGHHGHHHHHGHHHGHHHHHEFGGFFHHGHHHHHHHHGHHGHGGGGGHGGGGGGGHHHHHHHHHHHGBGFHGFHHGHGHHHEGHHHHGGGGGHHHHHHHFHHFGHHHFFFCCCCGHGGGGGGH
@M02034:409:000000000-BFKT7:1:1109:15492:14854 1:N:0:33
AAAGTCGAGGTGCCTAAAGTGGCAACCCAGACTAGTAATCAGGTTGGTGGTGTAGAGCTTCCTGTAGCCGCATGGCGTTCGTACTTAAATATGGAACTAACCATTCCAATTTTCGCTGTCTCTTATACACATCTCC
+
>>?AADA3>AAACGGGGGCGCFFFGGCAFHGGGGBGGFGHGF3FGFGEFC1BA3F5DFHHFCHGFGFFHFGA?EFG@>EEG?2GHDGE@FFFHB33FGHHFFFFFE4B4FFGGGE??E/B?B?FBFGFBCHHHHFB
@M02034:409:000000000-BFKT7:1:1109:23038:14856 1:N:0:33
AAAGTCGAGGTGCCTAAAGTGGCAACCCAGACTAGGGGTGGGGTTGGTGGTGTAGAGCTTCCTGTAGCCGCATGGCGTTCGTACTTAAATATGGAACTAACCATTCCAATTTTCGCTGTCTCTTATACACATCTCCGAGCCCACGAGACT
+
BBBBBFBBBBBBGGGGGFGGGGGHGHHGGHHGHHHHHGEGGGGGGGGGGGGFGHHHHHHHHHHHHHHGHGGEGGHGGGGGGGHHHHGFFGGHHHFFHHHGHHHHHHGHHHHHGHGGGGGHHFHHFHFGHHFFHHGGFCGGGGHGGFGGGH
@M02034:409:000000000-BFKT7:1:1109:6039:14857 1:N:0:33
AAAGTCGAGGTGCCTAAAGTGGCAACCCAGACTCCGCCTCCGGTTGGTGGTGTAGAGCTTCCTGTAGCCGCGTG
+
BBBBAFAABBBBGGGGGGGGGFFHHHHGGFHGH3AEA?E2A22ABFA111E11AF5D5B35F555@D5B?E/>>
@M02034:409:000000000-BFKT7:1:1109:6023:14868 1:N:0:33
AAAGTCGAGGTGCCTAAAGTGGCAACCCAGACTCCGCCTCCGGTTGGTGGTGTAGAGCTTCCTGTAGCCGCATGGCGTTCGTACTTAAATATGGAACTAACCATTCCAATTTTCGCTGTCTCTTATACACATCTCCGAGCCCACGAGACT
+
BBBBBFBBBBAAGGGGGGGGGGGHHHHGGHHGHHHGGGGGHGGEGGGGGGBFFHHFGHHHGHHHHHHHHGGGGGHHGGGGFGFHHHHHHHGHHGGHGHHHHHHHHHHHHHHHHHGGGGGHHHHHGHHHHHHHHHFHGGGGGGEFGGGGGH
@M02034:409:000000000-BFKT7:1:1109:15359:14869 1:N:0:33
AAAGTCGAGGTGCCTAAAGTGGCAACCCAGACTGGGGTTGTGGTTGG
+
AABAADAADBBBGGGGGGFGFFGHHHHGGHGFBGGFGAEEAEFF1EG
@M02034:409:000000000-BFKT7:1:1109:2152:14873 1:N:0:33
AAAGTCGAGGTGCCTAAAGTGGCAACCCAGACTCAGAGGACTGTTGGTGGTGTAGAGCTTCCTGTAGCCGCATGGCGTTCGTACTTAAATATGGAACTAACCATTCCAATTTTCGCTGTCTCTTATACACATCTCCGAGCCCACGAGACT
+
BBBBBFAABBAAGGGGGGGGGGGHFHHFGHHGHHCFHHGHHHHGHHHGGGEFHHHHHHHHHHHHHHHHHGGGGGHHGGFGGFHHHHEGFHHHHHGFHHHHHHGHHHHHHHHHHGGGGGEFHGHHHHFGHHGHGGGHGGGGGGHGGGGGGH
@M02034:409:000000000-BFKT7:1:1109:12570:14877 1:N:0:33
AAAGTCGAGGTGCCTAAAGTGGCAACCCAGACTCAGTCTCAGGTTGGTGGTGTAGAGCTTCCTGTAGCCGCATGGCGTTCGTACTTAAATATGGAACTAACCATTCCAATTTTCGCTGTCTCTTATACACATCTCCGAGCCCACGAGACT
+
BAABBFBBBB>AGGGGGGGGGGGHGHHGGHGFHGHHGHHHHHHHHHGEFFABFDGFGGGHHGHGHHHHHGGEEEHHGEGGGEGHHHGHHHHHHGDBGFGHHFHHHHHFGHHHHFGGGGEGHHHHHHFHHHHFGHHGG@CFGGHGGDGGGH
@M02034:409:000000000-BFKT7:1:1109:16681:14878 1:N:0:33
AAAGTCGAGGTGCCTAAAGTGGCAACCCAGACTCATAAGCAGGTTGGTGGTGTAGAGCTTCCTGTAGCCGCATGGCGTTCGTACTTAAATATGGAACTAACCATTCCAATTTTCGCTGTCTCTTATACACATCTCCGAGCCCACGAGACT
+
BBABBFCBBCBBGGGGGGGGGGGHHHHGGHHGHHHHHHHGHHHHHHGGGGEFGHHHHHHHHHHHHHHHHGGEGGHGFEGGFFGHHHHHHHHHHHHHHHHHHGHHHHGHHHHHHHGGGGFFHHHHGHHHGFFHHFGHGGGGGGHGGGGGGH
@M02034:409:000000000-BFKT7:1:1109:8448:14879 1:N:0:33
AAAGTCGAGGTGCCTAAAGTGGCAACCCAGACTTGTCCGCCTGTTGGTGGTGTAGAGCTTCCTGTAGCCGCATGGCGTTCGTACTTAAATATGGAACTAACCATTCCAATTTTCGCTGTCTCTTATACACATCTCCGAGCCCACGAGACT
+
A@BBAFBADDABGGGBFGGFGFGHHHHGGHHGHH3DGHGGGFHFGGHEFEEFGGFDFGHFEHHHHFHFHDEEEGHFFGCGGFHHHHGHHHGHHHFFFHGBCGBGGEFFFHHHHHGFGGFBHBHHGHFHGFBC?GFBF/@CDCGGGGGFGH
@M02034:409:000000000-BFKT7:1:1109:21462:14879 1:N:0:33
AAAGTCGAGGTGCCTAAAGTGGCAACCCAGACTCATGGTCATGTTGGTGGTGTAGAGCTTCCTGTAGCCGCATGGCGTTCGTACTTAAATATGGAACTAACCATTCCAATTTTCGCTGTCTCTTATACACATCTCCGAGCCCACGAGACT
+
BBBBBFAADBABGGGGGGGGGGGHHHHGGHHGHHHGHHHHHHHHHHHFGGEFGHHGGHHHGHHHHHHHHGGEEGHHGFGGGEGHHHHHHHHHHHFFFHHHHHGHHHHHHHHHHGFGGGGHGHHHHHFHFHHHHHFDFBGGGGHGGGGGGH
@M02034:409:000000000-BFKT7:1:1109:15380:14880 1:N:0:33
AAAGTCGAGGTGCCTAAAGTGGCAACCCAGACTACTCAGCAGGTTGGTGGTGTAGAGCTTCCTGTAGCCGCATGGCGTTCGTACTTAAATATGGAACTAACCATTCCAATTTTCGCTGTCTCTATACACATCTCCGAGCCCACGAGACTA
+
AA?AAF3ADBAABFGEGGGGFFFCFFHDDCFGHHHHHHBHF2EHGBEGAEABFGGAFGHFHHHHHHGHHGE0EEHHGGGGGE2GHGFGFHEGHHHFHHFBHHHHHHHH4GGHHHGGGGGHHFG4GHBHFFHHHHHDDCG@FHGG/@EGHF
@M02034:409:000000000-BFKT7:1:1109:26739:14880 1:N:0:33
AAAGTCGAGGTGCCTAAAGTGGCAACCCAGACTTCGCGGTCTGTTGGTGGTGTAGAGCTTCCTGTAGCCGCATGGCGTTCGTACTTAAATATGGAACTAACCATTCCAATTTTCGCTGTCTCTTATACACATCTCCGAGCCCACGAGACT
+
CCCCCFCCCCBCGGGFFFGFGGGHHHHGGHHGHHHGGGGEGEHHHHHGEGFFFFHGHHHHHHHHHHHHFGGEGGHFGGGGGFHHHHHHHHHHHHFGHHHGGHFHHFFGHHHHHGGGGGFGHHHHHHFHFFFHHHGGGCCGCFHECGGGGH
@M02034:409:000000000-BFKT7:1:1109:15352:14887 1:N:0:33
AAAGTCGAGGTGCCTAAAGTGGCAACCCAGACTGGGGTTGTGGTTGGTGGTGTAGAGCTTCCTGTAGCCGCATGGCGTTCGTACTTAAATATGGAACTAACCATTCCAATTTTCGCTGTCTCTTATACACATCTCCGAGCCCACGAGACT
+
BBBBAFBADBBBGGGGFFGGGGGHFHHGGHHGHHHHGGGGGGGGGGGFGGEEGHHFHHHHHGHHHHHHHGGEEGHHGGGGGGHHHHHFHHHHHFGGFFHGFFFHGHGHHGHHHFGGGGGHHGHGHHHFFGFHGFGHGGFGGEEGGGGGGH
@M02034:409:000000000-BFKT7:1:1109:15108:14888 1:N:0:33
AAAGTCGAGGTGCCTAAAGTGGCAACCCAGACTTGTAAGACGGTTGGTGGTGTAGAGCTTCCTGTAGCCGCATGGCGTTCGTACTTAAATATGGAACTAACCATTCCAATTTTCGCTGTCTCTTATACACATCTCCGAGCCCACGAGACT
+
CCCCDFCCCCCCGGGGGGGFGGGHHHHGGHHGHH3GH555B2BFFGGGGGFF1FHGHHHHHHHHHHHHHGGEGGHHGGGGGGHHHHGHHHHHHHHHHHHHHHHHHHHHHHHHHHGGGGGHHGHHHHFHBGHHHHHHGCFCGGHGGGGGGH
@M02034:409:000000000-BFKT7:1:1109:6089:14890 1:N:0:33
AAAGTCGAGGTGCCTAAAGTGGCAACCCAGACTCCGCATCCGGTTGGTGGTGTAGAGCTTCCTGTAGCCGCATGGCGTTCGTACTTAAATATGGAACTAACCATTCCAATTTTCGCTGTCTCTTATACACATCTCCGAGCCCACGAGACT
+
BBCCCFABCCCCGGGGGGGGGGGHHHGGGHHGHHHGGGGGHGGGGGGGGGEFGHHHHHHHHHHHHHHHHGGGGGHHGGGGGFHHHHHHHHHHHGHHHHFHHHGHHHGHHHHHHHGGGGGHHHHHHHFHGHHHHHGHG?GGGFHGGGGGGH
@M02034:409:000000000-BFKT7:1:1109:24648:14891 1:N:0:33
AAAGTCGAGGTGCCTAAAGTGGCAACCCAGACTATTGGGTGTGTTGGTGGTGTAGAGCTTCCTGTAGCCGCATGGCGTTCGTACTTAAATATGGAACTAACCATTCCAATTTTCGCTGTCTCTTATACACATCTCCGAGCCCACGAGACT
+
CCCCCF@ABBBBGGGGGGGFGGGHHHHGGHEEH35DGH22BEEHGHA211BAA3B5A5BB5FF5F555A1>0EEC1>>>F>?F??GH3@FGFD@33BBFF303BB?B44FBGDF/EE<EE4DG33?3BG22GHFFBC/<@DF/FDGGDGH
@M02034:409:000000000-BFKT7:1:1109:14832:14893 1:N:0:33
AAAGTCGAGGTGCCTAAAGTGGCAACCCAGACTATTCAGCTGGTTGGTGGTGTAGAGCTTCCTGTAGCCGCATGGCGTTCGTACTTAAATATGGAACTAACCATTCCAATTTTCGCTGTCTCTTATACACATCTCCGAGCCCACGAGACT
+
1>>1AFAADDAAFGGGGGGGGBFFGHFEGCGFGGF2ABADGHCHGFCAAAABGB1BFBGGHBHFGHGHHGCEEEGGG/EFEA>GEHFFHFDHHFDFHHFHEGFFHHHBBGGHHBEGGFEHHEGGGFBFHGHBGHHFFGGGGGHGGCCFGH
@M02034:409:000000000-BFKT7:1:1109:5841:14895 1:N:0:33
AAAGTCGAGGTGCCTAAAGTGGCAACCCAGACTCAGAATAATGTTGGTGGTGTAGAGCTTCCTGTAGCCGCATGGCGTTCGTACTTAAATATGGAACTAACCATTCCAATTTTCGCTGTCTCTTATACACATCTCCGAGCCCACGAGACT
+
AB?ABFAB@BAABGGGGGGFGECFGHGGDDHFEHCGBGCGGGHHHHHGGGEFGEFHHHHHFFHGHFGHHGEEEEHHGFGFEGCGHHHHHGHHHHFFHHGEGH33GGFEHHHHHFEEEGEHGFHGHHFHFFHHHHGFFCCC/FFFDDGGDH
@M02034:409:000000000-BFKT7:1:1109:9700:14900 1:N:0:33
AAAGTCGAGGTGCCTAAAGTGGCAACCCAGACTAATATTCCGGTTGGTGGTGTAGAGCTTCCTGTAGCCGCATGGCGTTCGTACTTAAATATGGAACTAACCATTCCAATTTTCGCTGTCTCTTATACACATCTCCGAGCCCACGAGACT
+
CCCCCFCBCCCCGGGGFGGGGGGHHHHGGHHGHHHGHHHHHHGGGGGGGGGFHHHHHHHHHHHHHHGHHGGEEGHHGGGGGGHHHHHHHHGHHHHHFHHHHHGHHHGHFHHHHHGGGGGHHHHHHHGHHHFHHHHGG/BCFGHGGGGGGH
@M02034:409:000000000-BFKT7:1:1109:20219:14909 1:N:0:33
AAAGTCGAGGTGCCTAAAGTGGCAACCCAGACTCCTAAGCCGGTTGGTGGTGTAGAGCTTCCTGTAGCCGCATGGCGTTCGTACTTAAATATGGAACTAACCATTCCAATTTTCGCTGTCTCTTATACACATCTCCGAGCCCAC
+
CCCCCFAACCCCGGGGGGGGGGGHHHHGGHGGHHHHHHHGGGGGF00EEEGE13D5ADA3EFFDBE5@FEE0EEG1E>EGF>2?FHHB3FH4B333B3FGE0?B?4F4BG3F?4/?EA/B33DB3B33B222FDH2B/>B@/GG
@M02034:409:000000000-BFKT7:1:1109:6086:14910 1:N:0:33
AAAGTCGAGGTGCCTAAAGTGGCAACCCAGACTCCGCATCCGGTTGGTGGTGTAGAGCTTCCTGTAGCCGCATGGCGTTCGTCCTTAAATATGGAACTAACCATTCCAATTTTCG
+
A@AAAFAADBAACGGFFBBGGFFGHHCFGHGGGCGGGEGCHEGGGGE1FE1FA3F55AGFGFHHHEFDGEG>EEFFG>E1EE1EEG4BFGFBGE33FGGHE0FF3BFEFFGH44<
@M02034:409:000000000-BFKT7:1:1109:17161:14911 1:N:0:33
AAAGTCGAGGTGCCTAAAGTGGCAACCCAGACTCGTTCGCCGGTTGGTGGTGTAGAGCTTCCTGTAGCCGCATGGCGTTCGTACTTAAATATGGAACTAACCATTCCAATTTTCGCTGTCTCTTATACACATCTCCGAGCCCACGAGACT
+
BCCCBFBABCBBGGGGGGGGGGGHHHHGGHHGHHGHGHGGGGGGGGGGFGEFHHHHHHHHHHHHHGHGGGGEEGHHGGGGGFHHHHHHFHHHHHHHFHFHHHHFHHFFFGHHHHGGGGGHHHHHFHFHFHHHHHHFD@/DCFGGGCDFGG
@M02034:409:000000000-BFKT7:1:1109:2898:14914 1:N:0:33
AAAGTCGAGGTGCCTAAAGTGGCAACCCAGCCTCAT
+
CCCCCFABBBBBGGGGGGGGGGGHHHGGGH22F235
@M02034:409:000000000-BFKT7:1:1109:20739:14914 1:N:0:33
AAAGTCGAGGTGCCTAAAGTGGCAACCCAGACTAATGGGCCTGTTGGTGGTGTAGAGCTTCCTGTAGCCGCATGGCGTTCGTACTTAAATATGGAACTAACCATTCCAATTTTCGCTGTCTCTTATACACATCTCCGAGCCCACGAGACT
+
CCCCCFCABCAAGGGGGGGGGGGHHHHGGHHGHHHHHHHHHGGHHHHGGGEFGGHHHHHHHHHHHHHHHGGGGGHHGGGGGFHHHHHHHHGHHHHHHHHHHHHHHHGGHHHHHHGGGGGHHHHHHHFHFHGHHHHFGCGGGGHGGGGGGH
@M02034:409:000000000-BFKT7:1:1109:7314:14915 1:N:0:33
AAAGTCGAGGTGCCTAAAGTGGCAACCCAGACTAATCATAATGTTGGTGGTGTAGAGCTTCCTGTAGCCGCATGGCGTTCGTACTTAAATATGGAACTAACCATTCCAATTTTCGCTGTCTCTTATACACATCTCCGAGCCCACGAGACT
+
BBCCCFABBCAAGGGGGGGGGGGHHHHGGHHGHHHHHHHHHHHHHHHGGGEFFGHFHHHHHHHGGHHHHGGGGGHHGGGGGFHHHHHGHHHHHHHHGHHHHHHHHHGHHHHHHHGGGGEGHFHHHHGHGFHHHHHGGCGGGGHGGGGGGH
@M02034:409:000000000-BFKT7:1:1109:9439:14919 1:N:0:33
AAAGTCGAGGTGCCTAAAGTGGCAACCCAGACTTATAGTCAGGTTGGTGGTGTAGAGCTTCCTGTAGCCGCATGGCGTTCGTACTTAAATATGGAACTAACCATTCCAATTTTCGCTGTCTCTTATACACATCTCCGAGCCCACGAGACT
+
BCCBBFCCCCABGGGGGGGGGGGHHHHGGHHGHHHHHHHHHHHHHHGGGGBFFGHGGHHHHHHHHHHHHGGGGGHHGGGGGGHHHHHHHHHHHHFHHHHHHHHHHHGHHHHHHHGGGGGHHHHHHHGHHHHHGHFFG/CCGGHGGGGGGH
@M02034:409:000000000-BFKT7:1:1109:23734:14922 1:N:0:33
AAAGTCGAGGTGCCTAAAGTGGCAACCCAGACTCAGTCGCCTGTTGGTGGTGTAGAGCTTCCTGTAGCCGCATGGCGTTCGTACTTAAATATGGAACTAACCATTCCAATTTTCGCTGTCTCTTATACACATCTCCGAGCCCACGAGACT
+
ABABAFBBBBBBGGGGGGGFGFGHHHHGGHFGHHHHHHGGGGHHGHGFGG1BBFHFHHHHHGHHGHHHGGGEFEHGGGGGGE2GGHHHHHFHHGFEFGHEHHFGHHHHFGHHHFGEGGGHHFHHHHBHHGBCFGGFG?FCFGHGGG?AFH
@M02034:409:000000000-BFKT7:1:1109:2351:14926 1:N:0:33
AAAGTCGAGGTGCCTAAAGTGGCAACCCAGACTAATCGTGAGGTTGGTGGTGTAGAGCTTCCTGTAGCCGCATGGCGTTCGTACTTAAATATGGAACTAACCATTCCAATTTTCGCTGTCTCTTATACACATCTCCGAGCCCACGAGACT
+
BBBBADAADDABGGGGGGGGGGGHGHHGGHHGHHFHHGHHFGHFHGGGGGEFGHHHHGHHHHHHHFGHHGGEEGHHGFGGGGHHHHGFHHHHHHGHHHHHHHGHHHFFHHHHHHGGGGGHHHGFGFFHGEHHGGDGGCC?@FHGGGFGGH
@M02034:409:000000000-BFKT7:1:1109:20750:14928 1:N:0:33
AAAGTCGAGGTGCCTAAAGTGGCAACCCAGACTAATGGGCCTGTTG
+
ABABAD>ADBAAFGGFFGGFFFFGGHGGGGHGH33A5B222BFGAF
@M02034:409:000000000-BFKT7:1:1109:2899:14931 1:N:0:33
AAAGTCGAGGTGCCTAAAGTGGCAACCCAGACTCAGACGACTGTTGGTGGTGTAGAGCTTCCTGTAGCCGCATGGCGTTCGTACTTAAATATGGAACTAACCATTCCAATTTTCGCTGTCTCTTATACACATCTCCGAGCCCACGAGACT
+
BBBBBFBBBBABGGGFGFGFGGGHGHHGGHGFHHGHHHGGEFGHHHHFFGEGHHHHGHHHHHHHGHHHGGGGGGHGGGGGGFHGHGGGGHGHHFDGGGGGFHHHHHGHHHHHHBFDFFGFHFGHHHFGFHFHGBDDD//BDGHGG?DGDH
@M02034:409:000000000-BFKT7:1:1109:16398:14937 1:N:0:33
AAAGTCGAGGTGCCTAAAGTGGCAACCCAGACTCAGAAGTCTGTTGGTGGTGTAGAGCTTCCTGTAGCCGCATGGCGTTCGTACTTAAATATGGAACTAACCATTCCAATTTTCGCTGTCTCTTATACACATCTCCGAGCCCACGAGACT
+
CCCCCFBCCCCCGGGGGGGGGGGHHHHGGHHGHHHHGHGHHHHHHHHGGGGFFHHHHHHHHHHHGHHHHGGGGGHHGGGGGFHHHHHHHHHHHHFHHHHHHHHHHHHHHHHHHHGGGGGHHHHHHHHHFHHHHHHHGGGGGGHGGGGGGH
@M02034:409:000000000-BFKT7:1:1109:6010:14938 1:N:0:33
AAAGTCGAGGTGCCTAAAGTGGCAACCCAGACTCAGAATAGGGTTGGTGGTGTAGAGCTTCCTGTAGCCGCATGGCGTTCGTACTTAAATATGGAACTAACCATTCCAATTTTCGCTGTCTCTTATACACATCTCCGAGCCCACGAGACT
+
ABBBCFCBCCABGGGGGGGGGGGHHHHGGHHGHHHHHHHHHHHHHGGGGGEFFGHHHHHHHHHHHHHHHGGGGGHHGGGGGGHHHHGHHHHHHBDGFHHHHHHHHHGGHHHHHHGGGGGGHFHHHHHHFHBHHHGHGCGGGGHGGGGGGH
@M02034:409:000000000-BFKT7:1:1109:18261:14940 1:N:0:33
AAAGTCGAGGTGCCTAAAGTGGCAACCCAGACTCTGGCTCATGTTGGTGGTGTAGAGCTTCCTGTAGCCGCATGGCGTTCGTACTTAAATATGGAACTAACCATTCCAATTTTCGCTGTCTCTTATACACATCTCCGAGCCCACGAGACT
+
CDDDCFCCCDBAGGGGGGGGGGGHHHHGGHHGHHHHHHHHHHHHHHHGGGFFGHHHHHHHHHHHHHHHHGGEEGHHGGGGGGHHHHHHHHHHHHHHHHHHHHHHHHHHHHHHHHGGGGGHHHHHHHHHHGGHHHHGGGGGGGHGGGGGGF
@M02034:409:000000000-BFKT7:1:1109:6458:14941 1:N:0:33
AAAGTCGAGGTGCCTAAAGTGGCAACCCAGACTAAGAAGCCTGTTGGTGGTGTAGAGCTTCCTGTAGCCGCATGGCGTTCGTACTTAAATATGGAACTAACCATTCCAATTTTCGCTGTCTCTTATACACATCTCCGAGCCCACGAGACT
+
ABABBFABBBBBGGGGGGG6FGFGGHHGFHHGHHFHFHHHHHHHHHHGGGEFGDGHHHHHHGHFGGHFGGGGGGHGGGGGGFHHHHHHHHHHHHFHHHGEGHFHHHFFHGHGHGGGFGGHHGHHGGDGHHGHHHFFF/DGCFA<DGGGGG
@M02034:409:000000000-BFKT7:1:1109:24444:14946 1:N:0:33
AAAGTCGAGGTGCCTAAAGTGGCAACCCAGCCTGGGGGTGCGGTTGGTGGTGTAGAGCTTCCTGT
+
BAAABFB?DDAAGFG5GDGFGGGFFFHGGH222B222AEE10AE0EEGG1FE?@F555@@33B3@
@M02034:409:000000000-BFKT7:1:1109:22784:14962 1:N:0:33
AAAGTCGAGGTGCCTAAAGTGGCAACCCAGACTCATGGGAATGTTGGTGGTGTAGAGCTTCCTGTAGCCGCATGGCGTTCGTACTTAAATATGGAACTAACCATTCCAATTTTCGCTGTCTCTTATACACATCTCCGAGCCCACGAGACT
+
ABBBBFAABBBBGGGGGCFGGGGGCHHGGHHGHHHHHHHGHHFHHHHGFGAFHFHHHHHHHHHHHHHHGGG0EGHHGGGGG?FGHHHHHHHHHHFFHHHGHGHHHGHEHHHHHHGGGGGHHHHHGHGHHHHHHHG2D//>CFHGGGGGGH
@M02034:409:000000000-BFKT7:1:1109:22363:14964 1:N:0:33
AAAGTCGAGGTGCCTAAAGTGGCAACCCAGACTCAGCATAATGTTGGTGGTGTAGAGCTTCCTGTAGCCGCATG
+
CCCCCFBCBCCCGGGGGGGGGFGHHHHGGHHGHB33BFFDDFHHHE2AA2EA13D5D53BABFDA555BAE0BE
@M02034:409:000000000-BFKT7:1:1109:24143:14967 1:N:0:33
AAAGTCGAGGTGCCTAAAGTGGCAACCCAGACTCATACGCAGGTTGGTGGTGTAGAGCTTCCTGTAGCCGCATGGCGTTCGTACTTAAATATGGAACTAACCATTCCAATTTTCGCTGTCTCTTATACACATCTCCGAGCCCACGAGACT
+
ACBCCFCCCCABGGGGGGGGGGGHHHHGGHHGHHHHHHHGGGGHHHGGGGFFFGHHHHHHHHHHGHHHHGGGGGHHGGGGGFGHHHHHHHHHHHHHHHHGHHHHHHGHFHHHHGGGGGGHHHHHGHHHFHGHHHHHGGGGGGHGGGGGGH
@M02034:409:000000000-BFKT7:1:1109:20307:14974 1:N:0:33
AAAGTCGAGGTGCCTAAAGTGGCAACCCAGACTACGAAGCAGGTTGGTGGTGTAGAGCTTCCTGTAGCCGCATGGCGTTCGTACTTAAATATGGAACTAACCATTCCAATTTTCGCTGTCTCTTATACACATCTCCGAGCCCACGAGACT
+
CCCCCFCCCDCCGGGGGGGGGGGHHHHGGHHGHHHGGHECFHHHHHGEGGGFFHH5GBHHFHHHHHHGGGGEGGGEEEGGGFHHHHHHGHHHHHBGHHHHFFBGHFGGHHHHHHGGGGFGHFHHFHFHFFHHHHHHGCGGGGHGGGGGGG
@M02034:409:000000000-BFKT7:1:1109:3730:14978 1:N:0:33
AAAGTCGAGGTGCCTAAAGTGGCAACCCAGACTGGT
+
BBBABFAABBABGGGGGGGGGGGHHHH?FHHGH325
@M02034:409:000000000-BFKT7:1:1109:22880:14980 1:N:0:33
AAAGTCGAGGTGCCTAAAGTGGCAACCCAGACTCAGCCGACGGTTGGTGGTGTAGAGCTTCCTGTAGCCGCATGGCGTTCGTACTTAAATATGGAACTAACCATTCCAATTTTCGCTGTCTCTTATACACATCTCCGAGCCCACGAGACT
+
CCCCCFAABCBCGGGGGGGGGGGHHHHGGHHGHHHHHHGGGGGGFGGGGGGFFGHHHHHHHHHHHHHHHGGGGGHHGGGGGEFHHHGHHHHHHHFHHHHGHHHGHHHHHHHHHHGGGGCGHHHGBHFGHHHHHHGHG/DCGGGGGFGGGG
@M02034:409:000000000-BFKT7:1:1109:25544:14982 1:N:0:33
AAAGTCGAGGTGCCTAAAGTGGCAACCCAGACTTCGCCTACGGTTGGTGGTGTAGAGCTTCCTGTAGCCGCATGGCGTTCGTACTTAAATATGGAACTAACCATTCCAATTTTCGCTGTCTCTTATACACATCTCCGAGCCCACGAGACT
+
BBBBBFBBBBABGGGGGGGGGGGHHHHGGHHGHHHGGGGGHGGHGGGGGGGFGHHGHHGHHHHHHHHHHGGEFEGGGGGGGFGHHHB@FGHHHHHGGHHGHHHHHHGHHHHHHHGGGAFGHHHHHGFHGHHHHHGGGCGGCGHGGGGGGG
@M02034:409:000000000-BFKT7:1:1109:13705:14982 1:N:0:33
AAAGTCGAGGTGCCTAAAGTGGCAACCCAGACTTCGAATAAGGTTGGTGGTGTAGAGCTTCCTGTAGCCGCATGGCGTTCGTACTTAAATATGGAACTAACCATTCCAATTTTCGCTGTCTCTTATACACATCTCCGAGCCCACGAGACT
+
>3ABBFABBBAAGGGGGGGGGGGHHHHGGGHGHHHGHHHGHHHGGHGGGGEBFGHFGHHHHGHHHHHHHGGEEEHGGGGGGEGHHH4GHHHHHBFGGHFGHFFHFHHHGGHHFFEGGEGHHGHHGG3GFHEGHHGGGFCGGGHGG@CGGH
@M02034:409:000000000-BFKT7:1:1109:28959:14983 1:N:0:33
AAAGTCGAGGTGCCTAAGTGGCAACCCAGACTAATAAGTATGTTGGTGGTGTAGCGCTTCCTGTAGCCGCATGGCGTTCGTACTTAAATATGGAACTAACCATTCCAATTTTCGCTGTCTCTTATACACATCTCCGAGCCCACGAGACT
+
BBBBBFBBBBBBGGGFFGGGGGGHHHGDGGGGFFGDEFFGHHGG5FBFGFGHGF5AFFEAGHHGHHHHGGGGGHGGGGGGGHGHHFFHHFHHH@GFHFFGHHGHHHHHHHHHHFEFGFHHHHHHH3DFGDFHHHHG?D?C/?FGGGGGG
@M02034:409:000000000-BFKT7:1:1109:5852:14986 1:N:0:33
AAAGTCGAGGTGCCTAAAGTGGTAACCCAGACTAGTCCGGTGGTTGGTGGTGTAGAGCTTCCTGTAGCCGCATGGCGTTCGTACTTAAATATGGAACTAACCATTCCAATTTTCGCTGTCTCTTATACACATCTCCGAGCCCACGAGACT
+
CCCCCFCBCCCCGGGGGGGGGGFFFHHHGHHGHHHHFFGGAEEEGE?EFGEFGEHFHHHHFHHHHHHEHGG@FGHHGEGGGEFHEHHHHHHHHHBFGHHFHGGHHFGFFHHHHHGGG/EGHHHHFHHGGHFHFGHFD/B@FAGFCFGGFH
@M02034:409:000000000-BFKT7:1:1109:21048:14989 1:N:0:33
AAAGTCGAGGTGCCTAAAGTGGCAACCCAGACTGGTCATAATGTTGGTGGTGTAGAGCTTCCTGTAGC
+
CCCCBDAABCCCGGGGGGGGGGGHHHHGGHHGAF2GA5G55DGHDGB222BAABF555BA5BA5A555
@M02034:409:000000000-BFKT7:1:1109:21133:15005 1:N:0:33
AAAGTCGAGGTGCCTAAAGTGGCAACCCAGACTGCTAATATGGTTGGTGGTGTAGAGCTTCCTGTAGCCGCATGGCGTTCGTACTTAAATATGGAACTAACCATTCCAATTTTCGCTGTCTCTTATACACATCTCCGAGCCCACGAGACT
+
BCCCBFBBCCCCGGGGGGGFGGAGFHHGGHDGHHHHHHHHHHHHHGGGGGGFGHHGHHHHHHHHHHHHHGGFGGHHGGGGGGHHHHHHHHHHHHHHHHGHHHGHHHGHGHHHHHGGGGGHHHHHGHGHGHHHHHHHGFGCGGHGGGGGGH
@M02034:409:000000000-BFKT7:1:1109:5117:15013 1:N:0:33
AAAGTCGAGGTGCCTAAAGTGGCAACCCAGACTGATAGTCGTGTTGGTGGTGTAGAGCTTCCTGTAGCCGCATGGCGTTCGTACTTAAATATGGAACTAACCATTCCAATTTTCGCTGTCTCTTATACACATCTCCGAGCCCACGAGACT
+
BBBBAFBBBBAACGGGGGGGGGGHHHGEGHHGHH3FFHFGGFEGCFABEEEFFGHBBAGGFHHHGGFBAEEEEEHAEEGGGGGFFHFFGHDGFBG3@G@CHFFHGBGF?GHHHGGFGGGFGFGHFHBB?11F1GDGG/<BCGHGGGGGDH
@M02034:409:000000000-BFKT7:1:1109:25589:15016 1:N:0:33
AAAGTCGAGGTGCCTAAAGTGGCAACCCAGACTATGTGTCGTGTTGGTGGTGTAGAGCTTCCTGTAGCCGCATGGCGTTCGTACTTAAATATGGAACTAACCATTCCAATTTTCGCTGTCTCTTATACACATCTCCGAGCCC
+
CCCCCFBCCCCCGGGGGGGGGGGHHHHGGHHCHFHFA5DBEGGHFHC2A1EF13F5BEEE5FFHFB55A1E0EE?10B>FE>2?FGHEDGH4FD33B3FGC03B?4B4BFFH44<EFE/3BFG?DB3?F22BFBF2?/BC/F
@M02034:409:000000000-BFKT7:1:1109:16693:15024 1:N:0:33
AAAGTCGAGGTGCCTAAAGTGGCAACCCAGACTCCGCATCCGGTTGGTGGTGTAGAGCTTCCTGTAGCCGCATGGCGTTCGTACTTAAATATGGAACTAACCATTCCAATTTTCGCTGTCTCTTATACACATCTCCGAGCCCACGAGACT
+
CCDCCFABCDBCGGGGGGGGGGGHHHHGGHHGHHHGGGGGHGGGGGGGGGEFGHHHHHHHHHHHHHGHHGGGGGHHGGGGGGHHHHHHHHHHHHHHHHHHHHHHHHGHHHHHHHGGGGGHHHHHGHGHGHFHHHHHGGGGGGHGGGGGGH
@M02034:409:000000000-BFKT7:1:1109:12170:15026 1:N:0:33
AAAGTCGAGGTGCCTAAAGTGGCAACCCAGACTAGGGGGGGTGTTG
+
CCCCCFBCBCBCFGGGGGGGGGGHHHHGGHAAF3A3FE2EGGGG.G
@M02034:409:000000000-BFKT7:1:1109:3968:15027 1:N:0:33
AAAGTCGAGGTGCCTAAAGTGGCAACCCAGACTACTCCGACTGTTGGTGGTGTAGAGCTTCCTGTAGCCGCATGGCGTTCGTACTTAAATATGGAACTAACCATTCCAATTTTCGCTGTCTCTTATACACATCTCCGAGCCCACGAGACT
+
BBBBBFBBBBAAGGGGGGGGGGGHFHHGGHFGHHFHHHGGGGGHHHGGGGEFFGHHGHHHHHHHHHHHHGGEEGHGGEGGGFGEHHGGGGFGHHEGHHGFHHHHHHGHHHHHHHGEGGGHHHHHFHGHHGHHHHFHFCCDGGHGGGGGGH
@M02034:409:000000000-BFKT7:1:1109:3826:15028 1:N:0:33
AAAGTCGAGGTGCCTAAAGTGGCAACCCAGACTGATAATCGGGTTGGTGGTGTAGAGCTTCCTGTAGCCGCATGGCGTTCGTACTTAAATATGGAACTAACCATTCCAATTTTCGCTGTCTCTTATACCATCTCCGAGCCCACGAGA
+
CCCCCFBABCBBGGGGGGGGGGGHHHHGGHGGHHGFGGGGGGGHFGAEF?FF13F5EEGGBEGF55D5AEE0EEF1/?EFAB?FFGHGBFHHHH3@FFGGF03BG4E4BGGHHFEEFEGHHHFF?3B332BGHHGDDG@DCGGCF/?
@M02034:409:000000000-BFKT7:1:1109:19087:15034 1:N:0:33
AAAGTCGAGGTGCCTAAAGTGGCAACCCAGACTAAGTATCAGGTTGGTGGTGTAGAGCTTCCTGTAGCCGCATGGCGTTCGTACTTAAATATGGAACTAACCATTCCAATTTTCGCTGTCTCTTATACACATCTCCGAGCCCACGAGACT
+
CCCCCFCBBCCCGGGGGGGGGGGHHHHGGHHGHHHHGGHHHHHHGHGGGGEFFHHHHHHHHHHHHHHHHGGGGGHHGGGGGGFHHHHGHHHHHHHHHHHHHHGHHHHHHHHHHHGGGGGHHGHHEHFHGGHHHHFHGCFGGGHG@CCDGH
@M02034:409:000000000-BFKT7:1:1109:9770:15043 1:N:0:33
AAAGTCGAGGTGCCTAAAGTGGCAACCCAGACTAGGGCTGGGGTTGGTGGTGTAGAGCTTCCTGTAGCCGCATGGCGTTCGTACTTAAATATGGAACTAACCATTCCAATTTTCGCTGTCTCTTATACACATCTCCGAGCCCACGAGACT
+
CCCCCFABCCBBGGGGGGGGGGGHHHHGGHHGHHHGGFHGG?GGGGGEAAEFFFHFFBGGFHHFGGGFFGGEEFGFEEEGGEFFGHHFGFGFHFBGGHHHCFFGFFHFHGGHHGGGGGBGHHHHBH3FHHBHGHHGG<CFGGHF?<ADFH
@M02034:409:000000000-BFKT7:1:1109:6776:15043 1:N:0:33
AAAGTCGAGGTGCCTAAAGTGGCAACCCAGACTAATAATAATGTTGGTGGTGTAGAGCTTCCTGTAGCCGCATGGCGTTCGTACTTAAATATGGAACTAACCATTCCAATTTTCGCTGTCTCTTATACACATCTCCGAGCCCACGAGACT
+
>AAABF?ADBABCGGGGGGGGFFFCHHCAGHEHFDGGHFGADFAGHGGGEAFFHHEGHHHHHHFGHFGFEGGGGHHGFGGGGFHGFHGHHBGHF3FGGFFHHHGFHHH4FGHHHEGGGGFFHHHDGFGGHBGGHHGG</BCFEFCGGGGH
@M02034:409:000000000-BFKT7:1:1109:9789:15045 1:N:0:33
AAAGTCGAGGTGCCTAAAGTGGCAACCCAGACTAGGGCTGGGGTTGGTGGTGTAGAGCTTCCTGTAGCCGCATGGCGTTCGTACTTAAATATGGAACTAACCATTCCAATTTTCGCTGTCTCTTATACACATCTCCGAGCCCACGAGACT
+
AAAAADAADDAA11FBBFGGGGEHHCAECHCGHB1AGHFGGGGGGGEAECEFGHHDHFHHFBGFHBGHHAEEEGGHGGGGGGFHGHBBGHGFFHGFEGF11>GFGDHHDFGGHH?AE<CBHFGHFG>F2F1@CGG1C/>/CEHG/CCC.F
@M02034:409:000000000-BFKT7:1:1109:12174:15046 1:N:0:33
AAAGTCGAGGTGCCTAAAGTGGCAACCCAGACTAGGGGGGGTGTTGGTGGTGTAGAGCTTCCTGTAGCCGCATGGCGTTCGTACTTAAATATGGAACTAACCATTCCAATTTTCGCTGTCTCTTATAC
+
A3AABB3>>AA4BG5AFFGGGFGHHHHFGHFGHG3BAA2/@ACCGCEDGGFEEFBGGGGGGGGGGFGFGGGGGFFFBFBFFF.AEF/:FFFFFFFBBFFFFFFFFFFFBFFFFFBFDFFFFFFF/F/9
@M02034:409:000000000-BFKT7:1:1109:15635:15046 1:N:0:33
AAAGTCGAGGTGCCTAAAGTGGCAACCCAGACTACGAAGCCGGTTGGTGGTGTAGAGCTTCCTGTAGCCGCATGGCGTTCGTACTTAAATATGGAACTAACCATTCCAATTTTCGCTGTCTCTATACACATCTCCGAGCCCACGAGACTA
+
BBBBBFAABBBBGGGGGGGGGGGHHHHGGHHGHHHGGHGGHGGGGGGGGGEFHHHHHHHHHHHHGHHGHGGEEGHHGGGGGGHHHHGGFHDHHHGHHHHFHHHHHHHHEGHHHHGGGGGGHFHHHHFHGGGHHHHGCFGGGHGGGGGGHG
@M02034:409:000000000-BFKT7:1:1109:27597:15046 1:N:0:33
AAAGTCGAGGTGCCTAAAGTGGCAACCCAGACTCAGAGTTTTGTTGGTGGTGTAGAGCTTCCTGTAGCCGCATGGCGTTCGTACTTAAATATGGAACTAACCATTCCAATTTTCGCTTCTCTTATACACATCTCCGAGCCCACGAGACTA
+
BBCCCFAACCCAGGGGGGGGGGGHHHHGGHHGHHHHHHFGHHHHHHHGGGEFGGHHHHGHHHHHHHHHHGGGGGHHGGGGGGHHHHHHHHHHHHHHGGGGHHHHHHGHHHHHHHGGGGGHHHHHHHHHHGHHHHGGCGGGGHGGGGEDHG
@M02034:409:000000000-BFKT7:1:1109:27612:15057 1:N:0:33
AAAGTCGAGGTGCCTAAAGTGGCAACCCAGACTCAGAGTTTTGTTGGTGGTGTAGAGCTTCCTGTAGCCGCATGGCGTTCGTACTTAAATATGGAACTAACCATTCCAATTTTCGCTTCTCTTATACACATCTCCGAGCCCACGAGACTA
+
AAAA>3AA@@A1FGGFFFFGG1FEGHH0CGC0AGHFFHBBGGFHHHGGGGAFEGFGG1FFHHHHHHFGFAC@EGHGEEEFGEHEGHHHDFD@FD11BGFEECBGHHD2GGFFFFE/EGGHGFFGHEDEGBF1FGGC>B?/?FFGG?AEHG
@M02034:409:000000000-BFKT7:1:1109:8302:15058 1:N:0:33
AAAGTCGAGGTGCCTAAAGTGGCAACCCAGACTCAGGGGTTGGTTGGTGGTGTAGAGCTTCCTGTAGCCGCATGGCGTTCGTACTTAAATATGGAACTAACCATTCCAATTTTCGCTGTCTCTTATACACATCTCCGAGCCCACGAGACT
+
BBBBBFAADDBBFGGGCFAGFGGHHHHGFHCFFGFBFHGEEGGAGFGGGGEFFGHHHHHHHHHGGHHHHGGEFGHHGFGGGEGHHHHEDGFHHHHFHFFFHHEFHHHHHHHHHHGGGGGGHHHHHHGDDHFHFHFHCCGGGGHGGGFGGH
@M02034:409:000000000-BFKT7:1:1109:2757:15064 1:N:0:33
AAAGTCGAGGTGCCTAAAGTGGCAACCCAGACTACGAATAGGGTTG
+
BBBBBFAADBABGGGGGGGGGGGHHHHGGHHGH3B222BAAEHH2E
@M02034:409:000000000-BFKT7:1:1109:12371:15071 1:N:0:33
AAAGTCGAGGTGCCTAAAGTGGCAACCCAGACTAATAATCAGGTTGGTGGTGTAGAGCTTCCTGTAGCCGCATGGCGTTCGTACTTAAATATGGAACTAACCATTCCAATTTTCGCTGTCTCTTATACACATCTCCGAGCCCACGAGACT
+
BCCCCFCCCCABGGGGGGGGGGGHHHHGGHGGHHHHHHHHHHHHHHGGGGEFGHHGHHHHHHHHHHHHGGGGGFHHGFGGGFGHHHHHHHHHHHFGHHHHHHGHHGHHDGHHHGGGGGGHHHHHHH?HHHHHHHHHFBCGGGHGGGGGGH
@M02034:409:000000000-BFKT7:1:1109:3848:15077 1:N:0:33
AAAGTCGAGGTGCCTAAAGTGGCAACCCAGACTGGGAGGCGGGTTGGTGGTGTAGAGCTTCCTGTAGCCGCATGGCGTTCGTACTTAAATATGGAACTAACCATTCCAATTTTCGCTGTCTCTTATACACATCTCCGAGCCCACGAGACT
+
BBBBBFBADBBBGGGGGFGFGGGGHHHGGHHGHHCHFGGGGGGGGGGGGG?FBFHGHHHHFHHHHGHEHGGEGGHGGGGGGGHHHHHGHHFHHHFGHGHHHHFHHHHHHHHHHHGGGGGGHFHGHHFHFFFHHHFFD?FFGEHGGGGGGH
@M02034:409:000000000-BFKT7:1:1109:24346:15077 1:N:0:33
AAAGTCGAGGTGCCTAAAGTGGCAACCCAGACTAATCATCAGGTTGGTGGTGTAGAGCTTCCTGTAGCCGCATGGCGTTCGTACTTAAATATGGAACTAACCATTCCAATTTTCGCTGTCTCTTATACACATCTCCGAGCCCACGAGACT
+
CCCBCFBCCCABGGGGGGGGGGGHHHHGGGHGH33FAFHHHBGHHHGGGGGFGHHFHHHHHHGHHGHHGGGGGGHHGGGGGGGGGHHHGHHHGGHGHHGFHHHHHHGHHHHHHHGGGGGHHHHHGHHHHHGHHHHHGCCFGFHGGGGGGH
@M02034:409:000000000-BFKT7:1:1109:20373:15080 1:N:0:33
AAAGTCGAGGTGCCTAAAGTGGCAACCCAGACTAATCTGAAGGTTGGTGGTGTAGAGCTTCCTGTAGCCGCATGGCGTTCGTACTTAAATATGGAACTAACCATTCCAATTTTCGCTGTCTCTTATACACATCTCCGAGCCCACGAGACT
+
CCCCCFCCCCBBGGGGGGGGGGGHHHHGGHHGHHHHHHHHGHHHHHGGGGEFFHHHHHHHHHHHHHHGHGGEEGHHGGGGGFGHHHHHHHHHHHHHHHHHHHHHHHGHHHHHHHGGGGGHHHHHHHDFGHHHHHHHGGGGGGHGGGGGGH
@M02034:409:000000000-BFKT7:1:1109:18192:15081 1:N:0:33
AAAGTCGAGGTGCCTAAAGTGGCAACCCAGACTATG
+
CCCCCFBBCCBCGGGGGGGGGGGHHHHGGHG2F355
@M02034:409:000000000-BFKT7:1:1109:17996:15085 1:N:0:33
AAAGTCGAGGTGCCTAAAGTGGCAACCCAGACTAGGGAGTCGGTTGGTGGTGTAGAGCTTCCTGTAGCCGCATGGCGTTCGTACTTAAATATGGAACTAACCATTCCAATTTTCGCTGTCTCTTATACACATCTCCGAGCCCACGAGACT
+
CBCCCFAABBCCGFGGGGGGGGGHHHHGGH2FHHHHGHGFHGGGGGGGFGBFEFHHFHHHHHHHFEGFHGGEFGGHGGGGGGHHGHHFHHHGHHHEHHGGHHFGHGGFHHHHHHGGGGGHHHHHHHDGFHFHHFGFDDGGGEEFGGGGGH
@M02034:409:000000000-BFKT7:1:1109:16709:15097 1:N:0:33
AAAGTCGAGGTGCCTAAAGTGGCAACCCAGACTACGCCTCCGGTTGGTGGTGTAGAGCTTCCTGTAGCCGCATGGCGTTCGTACTTAAATATGGAACTAACCATTCCAATTTTCGCTGTCTCTTATACACATCTCCGAGCCCACGAGACT
+
BCCCBFBBCBABGGGGGGGGGGGHHHHGGGHGHHHGGGHGHGGAFGGFGGEFGHHGHHHGHHHHHHHHHGGEEGHHGGGGGFEHHHHHFHHHGHGHFHHHHFHGHHGHGGFHHGGFGGGGHGHHHHHHHHFHHHHFGGGGGGHGGCFGGG
@M02034:409:000000000-BFKT7:1:1109:4109:15098 1:N:0:33
AAAGTCGGAGGTGCCTAAAGTGGCAACCCAGACTAAGAATCAGGTTGGTGGTGTAGAGCTTCCTGTAGCCGCATGGCGTTCGTACTTAAATATGGAACTAACCATTCCAATTTTCGCTGTCTCTTATACACATCTCCGAGCCCACGAGAC
+
AAA@AFADDD@AGFFGGCDGDGBCAGHCEA0BFG1GHFHHHFHHHHGGEGGGGHHGGHHHHHFHHHGHHHEGGGGHHGGEGGGHHHHGHFGGHHHGFHHFEGHBGHGHGHHHHHHGGGGGHHHHGFGHGGCHHHHGHGGGGCFHGG@@?A
@M02034:409:000000000-BFKT7:1:1109:22512:15098 1:N:0:33
AAAGTCGAGGTGCCTAAAGTGGCAACCCAGACTCCGCTTCCGGTTGGTGGTGTAGAGCTTCCTGTAGCCGCATGGCGTTCGTACTTAAATATGGAACTAACCATTCCAATTTTCGCTGTCTCTTATACACATCTCCGAGCCCACGAGACT
+
?AAABFAABBAB4GGFGGFGFFGCHHHGGHHGHHHFGGGGHGEEGGGEFDEFGGHFHHHHHBHFGFFHHGFEGFHHGGGFEE2GGHFGHHHHHHE?FGFHHGHHHHGFHHHHHGGGGGGHGHHHHHFHFHECHHFDDF?CFEHGCCFDFF
@M02034:409:000000000-BFKT7:1:1109:10298:15098 1:N:0:33
AAAGTCGAGGTGCCTAAAGTGGCAACCCAGACTAATGATCAGGTTGGTGGTGTAGAGCTTCCTGTAGCCGCATGGCGTTCGTACTTAAATATGGAACTAACCATTCCAATTTTCGCTGTCTCTTATACACATCTCCGAGCCCACGAGACT
+
CCCCCFCCCCCCGGGGGGGGGGGHHHHGGHHGHHHHHHHHHHHHGHGGGGEFGHHHHHHHHHHHHHHHHGGFGGHHGGGGGGHHHHHHHHHHHGHHHHHHHHHHHHGHHHHHHHGGGGGGHHHHHHHHHHGHGHFFGGGGGGHGGFGGGH
@M02034:409:000000000-BFKT7:1:1109:17824:15099 1:N:0:33
AAAGTCGAGGTGCCTAAAGTGGCAACCCAGACTAAGAATCAGGTTGGTGGTGTAGAGCTTCCTGTAGCCGCATGGCGTTCGTACTTAAATATGGAACTAACCATTCCAATTTTCGCTGTCTCTTATACACATCTCCGAGCCCACGAGACT
+
ABCBAFBBBBBBGGGGEGGGGGGHHHHGGHHGHGGGFHHGGGHHHHGGGGEFHEFHGHHHHHHHGDHHFGG?EGHFGGGGGFHHGHHHBGGHHHHHFHGHGHFGHHHHBGGHHFGGGGGHHHHHGHDHFHFFFGDGGGCGGGGGGFCFGG
@M02034:409:000000000-BFKT7:1:1109:22532:15101 1:N:0:33
AAAGTCGAGGTGCCTAAAGTGGCAACCCAGACTCCGCTTCCGGTTGGTGGTGTAGAGCTTCCTGTAGCCGCATGGCGTTCGTACTTAAATATGGAACTAACCATTCCAATTTTCGCTGTCTCTTATACACATCTCCGAGCCCACGAGACT
+
BBBBBFABBBBBGGGGFGGFGGGHHHHGEHDGHHHGGGGGHGGEGGGEFGEFHHHGFHHHHHHHHHHHHGGFEGHHGGGGGGGHHHGGFHEHHHGHFHHHHHGHHHFDFGFHHHGGGGGHHHHHFHGHHFHHGHHFDCGGFGHGGCFGGH
@M02034:409:000000000-BFKT7:1:1109:12832:15105 1:N:0:33
AAAGTCGAGGTGCCTAAAGTGGCAACCCAGACTAATCATTCGGTTGGTGGTGTAGAGCTTCCTGTAGCCGCATGGCGTTCGTACTTAAATATGGAACTAACCATTCCAATTTTCGCTGTCTCTTATACACATCTCCGAGCCCACGAGACT
+
BBBBAFBBBBABGGGGGGGGGFGHHGHGGHHFHHHFGHGHHFHGGGGEFGBFGHHGHHGHHHHHGHHHHGGEFGHHGGGGGFHHGHHFHHHHHGDDHFFHHHHHHHGGHHGHHFEGGGGFFGHHGH3G3GHHHHHHG/CGGGHGGGGFGH
@M02034:409:000000000-BFKT7:1:1109:27824:15107 1:N:0:33
AAAGTCGAGGTGCCTAAAGTGGCAACCCAGACTACGAAGAATGTTGGTGGTGTAGAGCTTCCTGTAGCCGCATGGCGTTCGTACTTAAATATGGAACTAACCATTCCAATTTTCGCTGTCTCTTATACACATCTCCGAGCCCACGAGACT
+
CCCCCFABCCBBGGGGGFGFGGGHHHHGGHHGHGHGGHGDBGHHHHHEFGEFGHHHHGHHHHHHHHHHHGGEEGHHGGGGGGHHHHFGHHHHHGHHHHHGHHGHHHFHHHHHHHGGGGGGHHHHFHHHHHHHHHGHG?CGGGHGGGGGGF
@M02034:409:000000000-BFKT7:1:1109:22994:15109 1:N:0:33
AAAGTCGAGGTGCCTAAAGTGGCAACCCAGACTCAGTCTCCTGTTGGTGGTGTAGAGCTTCCTGTAGCCGCATGGCGTTCGTACTTAAATATGGAACTAACCATTCCAATTTTCGCTGTCTCTTAACACATCTCCGAGCCCACGAGACTA
+
CCCCCFAACCCCGGGGGGGGGGGHHHHGGHHGHHHHHHHHHHHHHHHEFGEFGFHHHHHHHGHHHHHHHGG?FGHHGGGGGFBGHHGGGHGHHFFFHHHHHHHHBGFFFHHHHGGGGGGGHHHHHGFHGCGGHHFF/DFFGHGGCGGGH?
@M02034:409:000000000-BFKT7:1:1109:20640:15109 1:N:0:33
AAAGTCGAGGTGCCTAAAGTGGCAACCCAGACTCATCATACGGTTGGTGGTGTAGAGCTTCCTGTAGCCGCATGGCGTTCGTACTTAAATATGGAACTAACCATTCCAATTTTCGCTGTCTCTTATACACATCTCCGAGCCCACGAGACT
+
BBBBBFBBDDABGGGCGGGFGGGHHHGGGHHGGGHHHHHHHHGHGGGEFGFFFDGFGFHGHHHHHGHGHGGGGGGGGGGGGEFHHHHHHHHBGFGHGHGBGHHHGHHHHHHHHHGGGGGFFHHHHHHHFFFHHHGBFCG/@CHGGGGGDG
@M02034:409:000000000-BFKT7:1:1109:13980:15119 1:N:0:33
AAAGTCGAGGTGCCTAAAGTGGCAACCCAGACTACGCGTCAGGTTGGTGGTGTAGAGCTTCCTGTAGCCGCATGGCGTTCGTACTTAAATATGGAACTAACCATTCCAATTTTCGCTGTCTCTTATACACATCTCCGAGCCCACGAGACT
+
CCCCCFAABBABGGGGGGGGGGGHHHHGGHHGHHHGGGGGGGHHHHGFGGGFFGHFHHHHHHHHHHHHGGGEEGHHGGGGGGHHHHGHHHHHHHFHGHHHHHHHHHHHFGHHHGGGGGDHHHHHHHGHHHGHHHHHG?CGGGHGGFGGGH
@M02034:409:000000000-BFKT7:1:1109:8301:15121 1:N:0:33
AAAGTCGAGGTGCCTAAAGTGGCAACCCAGACTGTGAATCAGGTTGGTGGTGTAGAGCTTCCTGTAGCCGCATGGCGTTCGTACTTAAATATGGAACTAACCATTCCAATTTTCGCTGTCTCTTATACACATCTCCGAGCCCACGAGACT
+
CCCCCFCCCCABGGGGGGGGGGGHHHGGEHGFHHFHAEGHHHHHHHGFGGEFGHHFGHHHHHHHHHHHHGGGGEHHGEGFGEFHHHHHHHHHHHGHGHFGFHHHHFGHHHHHHHGGGGGHHFHHHHHFGHFHHHHGG?CCCGEGGGFGGH
@M02034:409:000000000-BFKT7:1:1109:23240:15128 1:N:0:33
AAAGTCGAGGTGCCTAAAGTGGCAACCCAGACTAATAAGAATGTTGGTGGTGTAGAGCTTCCTGTAGCCGCATGGCGTTCGTACTTAAATATGGAACTAACCATTCCAATTTTCGCTGTCTCTTATACACATCTCCGAGCCCACGAGACT
+
>3AA3BAADBBAGFGGGEDGFFFGHHFFGGHGHHFGFHFHFFHHF5GBFGEFHHHEFHHHHHHGHGGFHGGEG?GHGGCFDBCHGHHHEGHHGFGHEFFBG1BFBFGDBFGHH4>E?EEFHHGHBFFGBF1G1FBDECC/BAEFC?<EDG
@M02034:409:000000000-BFKT7:1:1109:22996:15130 1:N:0:33
AAAGTCGAGGTGCCTAAAGTGGCAACCCAGACTCAGTCTCCTGTTGGTGGTGGAGAGCTTCCTGTAGCCGCATGGCGTTCGTACTTAAATATGGAACTAACCATTCCAATTTTCGCTGTCTCTTAACACATCTCCGAGCCCACGAGACTA
+
BBAABFAADBAAFGGGGGGGGGGHHHH?EAEFGHFEFGGHHHHHHHHFEGGC11FCEHHHFFGHHBGHHGGEEG1BEGEFGGBEHHFF3@G@GFFFFFB3?G3FHFGFBGGGHHGGGGGGGHHHHB3FF/BCGHFG@FG/FHEA@/EFH?
@M02034:409:000000000-BFKT7:1:1109:23876:15130 1:N:0:33
AAAGTCGAGGTGCCTAAAGTGGCAACCCAGACTACGAATGC
+
BBBABFAADDABGGGGGCGGGBFCHHH2F2EA3DGE?22F5
@M02034:409:000000000-BFKT7:1:1109:20745:15131 1:N:0:33
AAAGTCGAGGTGCCTAAAGTGGCAACCCAGACTCCGCGTACTGTTGGTGGTGTAGAGCTTCCTGTAGCCGCATGGCGTTCGTACTTAAATATGGAACTAACCATTCCAATTTTCGCTGTCTCTTATACACATCTCCGAGCCCACGAGACT
+
BBBBBFABBBBBGGGGGGGGGGGHFHHGGHHGHHFGGGEFGHHGHGHFFGEFGHHHHHHHHHHHHHHGHGGEGGHHGGCFFFFHHHHHHHHHHGHGHHHHEHFGFG4FDGFHHHGGGGGGGFHHFHHGGGFHGHH2E?D?DFEA@/@EGF
@M02034:409:000000000-BFKT7:1:1109:19200:15132 1:N:0:33
AAAGTCGAGGTGCCTAAAGTGGCAACCCAGACTCCGCCTCAGGTTGGTGGTGTAGAGCTTCCTGTAGCCGCATGGCGTTCGTACTTAAATATGGAACTAACCATTCCAATTTTCGCTGTCTCTTATACACATCTCCGAGCCCACGAGACT
+
CCCCCFABCCCCGGGGGGGGGGGHHHHGGHHGHHHGGGGGHHHHHHGGGGFFHGHGHHHHHHHHHHHHHGGGGGHHGGGGGGFHHHGGHHHHHHGHHHHHHHHHHHHHHHHHHHGGGGGHHGHHFHFHHHHHFGFHGGGGGGHGGGGGGG
@M02034:409:000000000-BFKT7:1:1109:7007:15132 1:N:0:33
AAAGTCGAGGTGCCTAAAGTGGCAACCCAGACTCATAGTAAGGTTGGTGGTGTAGAGCTTCCTGTAGCCGCATGGCGTTCGTACTTAAATATGGAACTAACCATTCCAATTTTCGCTGTCTCTTATACACATCTCCGAGCCCACGAGACT
+
BCCBCFABBCCCGGGGGGGGGGGHHHHGGHHGHHHHHHHHHHHFGHGGGGEFFGHHHHHHHHHHHHHGHGGGGGHHGGGGGFHHHHHGHHHHHHHHHHHGHHHHHHHHHHHHHHGGGGFGHHHHGHGHFHHHGGFHGCCGGGHGGGGGGH
@M02034:409:000000000-BFKT7:1:1109:6366:15138 1:N:0:33
AAAGTCGAGGTGCCTAAAGTGGCAACCCAGACTAGTAAGAATGTTGGTGGTGTAGAGCTTCCTGTAGCCGCATGGCGTTCGTACTTAAATATGGAACTAACCATTCCAATTTTCGCTGTCTCTTATACACATCTCCGAGCCCACGAGACT
+
AAABAFAABBABGGGGGGGGGCFHHHGGDHHGHF3FFHHHGGHHHHHGGGGFHHHHHHHHHHHHHHGHHGGGGGHHGGGGGGGHHHGFHHGHGFFHHHHHHHHHHHGHFHHHHFGGGGGHHFHHHHGHGHFHHHFGGF/@DGGGGGGGGH
@M02034:409:000000000-BFKT7:1:1109:16081:15138 1:N:0:33
AAAGTCGAGGTGCCTAAAGTGGCAACCCAGACTGGGTTTGGGGTTGGTGGTGTAGAGCTTCCTGTAGCCGCATGGCGTTCGTACTTAAATATGGAACTAACCATTCCAATTTTCGCTGTCTCTTATACACATCCCCGAGCCCACGAGACT
+
CCCCBFCCCBCCGGGGGGGGGGGHHHHGGHHGHHHHGFGGGGGGGGGGGGFFGGHHHHHHHHHHHHHHHGGGFGHHGEGGFEGHHHHHHHHHHHGHHHFFGHFHHGHHHHHHHHGGGGGHHHHHHHHHHHHHHHHGGCFGGGHGGGGGGH
@M02034:409:000000000-BFKT7:1:1109:17472:15139 1:N:0:33
AAAGTCGAGGTGCCTAAAGTGGCAACCCAGACTACGGCTGCTGTTGGTGGTGTAGAGCTTCCTGTAGCCGCATGGCGTTCGTACTTAAATATGGAACTAACCATTCCAATTTTCGCTGTCTCTTATACACATCTCCGAGCCCACGAGACT
+
BCC@BFABDBCCGGGGGGGGGGGHHHHGGHHGHHHGGGGGGHHHHHHGGGEFGGHHHHHHHHHHHHGGHGGEGGHHGGGGGEFHHHFGHHFHHHFGHHHHGHHHHHGHFHHHHHGGGGGHHGHHHHGHFHFHHHHHGGGGGGHGGGGGGG
@M02034:409:000000000-BFKT7:1:1109:6348:15140 1:N:0:33
AAAGTCGAGGTGCCTAAAGTGGCAACCCAGACTAGTAAGAATGTTGGTGGTGTAGAGCTTCCTGTAGCCGCATGGCGTTCGTACTTAAATATGGAACTAACCATTCCAATTTTCGCTGTCTCTTATACACATCTCCGAGCCCACGAGACT
+
CCCCCFBBBBABGGGGGGGGGGGHHHHGGHHGHCHHFDDGGGHHHGAEF?FFADHFGEHHFHHFHDGFFFGEFGF1EEGEEEFHHHHFHHHGHH3FGHHGFF3FGFFFBFGHHH?FGGGHHHHHHGGHHFHHHHHFG?CGGGHGGGGGGH
@M02034:409:000000000-BFKT7:1:1109:7522:15141 1:N:0:33
AAAGTCGAGGTGCCTAAAGTGGCAACCCAGACTGATCTTTGTGTTGGTGGTGTAGAGCTTCCTGTAGCCGCATGGCGTTCGTACTTAAATATGGAACTAACCATTCCAATTTTCGCTGTCTCTTATACACATCTCCGAGCCCACGAGACT
+
CCCCCFBBBCCBGGGGGGGGGGGHHHHGDHGGHHHHHHHHHHHHHHHGGGEFFHHHHHHHHHHHHHHHHGGGGGHHGGGGGGHHHHHHHHHHHHHHGHHHHHHHHHFHHHHHHHGGGGGHHGHHHHHHGHGHHHGGGFGGFGEGGGGGGH
@M02034:409:000000000-BFKT7:1:1109:26459:15142 1:N:0:33
AAAGTCGAGGTGCCTAAAGTGGCAACCCAGACTCTGGGTCATGTTGGTGGTGTAGAGCTTCCTGTAGCCGCATGGCGTTCGTACTTAAATATGGAACTAACCATTCCAATTTTCGCTGTCTCTTATACACATCTCCGAGCCCACGAGACT
+
BCCABFCBBCBCGGGGGGGGGGGGHHHGGHHGHHHHHHFGHGHHHHHGGGEFFHHHHHHHHHHHHHHHHGGEGGHHGGGGFFFHHHHGHHGHHHFHFHGGGGFHHHHHFGHHHHGGGGGHHHHHGHFHHHHHHHGFDBCFGAHGGGGGGG
@M02034:409:000000000-BFKT7:1:1109:10317:15147 1:N:0:33
AAAGTCGAGGTGCCTAAAGTGGCAACCCAGACTAAGAATGTTGTTGGTGGTGTAGAGCTTCCTGTAGCCGCATGGCGTTCGTACTTAAATATGGAACTAACCATTCCAATTTTCGCTGTCTCTTATACACATCTCCGAGCCCACGAGACT
+
BBBBBFABBBABGGGGGGGGGGGHHHHGGHHGHGFGFGGHGFDGHHHGGDEFFDHEGBGHHHHHHHHHHGGEEFHCEGGGGBBEFGHHFHHHHHEDGHHHHFHFGHHFBFGHHGFGGGFHHHHHFGEGHHHGGHHFG@DCGFHGFFGGGH
@M02034:409:000000000-BFKT7:1:1109:11839:15149 1:N:0:33
AAAGTCGAGGTGCCTAAAGTGGCAACCCAGACTAGGGGTGGTGTTGGTGGTGTAGAGCTTCCTGTAGCCGCATGGCGTTCGTACTTAAATATGGAACTAACCATTCCAATTTTCGCTGTCTCTTATACACATCTCCGAGCCCACGAGACT
+
BACCCFBCCCACGGGGGGGGGGGHCHHGGHHGHHHHHGEFGEGHGHHGGGFFGHHFHHHHHHHHHHHGHGGGGGHHGGGGGGHHHHHHHHGHHGHHHHHHHHGHHHHHHHHHHHGGGGGHHGHHHHFHGHFHHHHHGDGCGGHGGGGGGH
@M02034:409:000000000-BFKT7:1:1109:3579:15150 1:N:0:33
AAAGTCGAGGTGCCTAAAGTGGCAACCCAGACTAAGGATCCGGTTGGTGGTGTAGAGCTTCCTGTAGCCGCATGGCGTTCGTACTTAAATATGGAACTAACCATTCCAATTTTCGCTGTCTCTTATACACATCTCCGAGCCCACGAGACT
+
BBBBAFAADDBAGGGGGGGGFFGHFHHGGHHGHHFGFGHHFGGAEEGEFFAFGHHHHGGGHHHGGGHHHGGEGGHHGGFGGGHHHGHHHHHHHFFFFHGHFHHGFGFFGHHFHHGGFGGHHBGHBHHFFFEHHFFDA@FGG/FFGCCGDH
@M02034:409:000000000-BFKT7:1:1109:17111:15153 1:N:0:33
AAAGTCGAGGTGCCTAAAGTGGCAACCCAGACTAGTAATAATGTTGGTGGTGTAGAGCTTCCTGTAGCCGCATGGCGTTCGTACTTAAATATGGAACTAACCATTCCAATTTTCGCTGTCTCTTATACACATCTCCGAGCCCACGAGACT
+
BBB?ADAABBBAGGGGGGGGGGFHFHHGAD2FHGHHFHHHHHFHHHEFGGFFGHHFHGHHHHHHHHEFGGGFGGHHGGGGGGBGHHFGHHGHHFFHHHHHHHHHHHGH?GHHHBEFGGGHHGHHGHFHGHHHHHHHGGCCGGEGG/ADGH
@M02034:409:000000000-BFKT7:1:1109:6916:15158 1:N:0:33
AAAGTCGAGGTGCCTAAAGTGGCAACCCAGACTAAGAAGACGGTTGGTGGTGTAGAGCTTCCTGTAGCCGCATGGCGTTCGTACTTAAATATGGAACTAACCATTCCAATTTTCGCTGTCTCTTATACACATCTCCGAGCCCACGAGACT
+
BCBCAFBBCCBBGGGGGGGGGGGHHHHGGHHGHH3B35BG3EGEFGGGGGFFHHHHHHHHHHHHHHHHHGGFGGHHGGGGGGHHHHHHHHHHHHHHHHHHHHGHHHGHHHHHHHGGGGGGHGHHHHFHFHHHHHGHGGGGGGHGGGGGGH
@M02034:409:000000000-BFKT7:1:1109:9583:15161 1:N:0:33
AAAGTCGAGGTGCCTAAAGTGGCAACCCAGACTAATAAGAATGTTGGTGGTGTAGAGCTTCCTGTAGCCGCATGGCGTTCGTACTTAAATATGGAACTAACCATTCCAATTTTCGCTGTCTCTTATACACATCTCCGAGCCCACGAGACT
+
BBBBBFBABBBAGGGFGGGGGGGHHGHGGHCGHG3DFFFB5BFDFGGEFGGGAAF5FGHHBGHHHGHGFGGEGGHFCEGEA>BFGHHHHHHHHF3GGFBGFAGFDFGEGGHHHF??FFFFHHHH?F4FGHHHHGHBD</@DGEEG<@?AD
@M02034:409:000000000-BFKT7:1:1109:5249:15162 1:N:0:33
AAAGTCGAGGTGCCTAAAGTGGCAACCCAGACTAATAATAATGTTGGTGGTGTAGAGCTTCCTGTAGCCGCATGGCGTTCGTACTTAAATATGGAACTAACCATTCCAATTTTCGCTGTCTTTATACACATCTCCGAGCCCACGAGACTA
+
CCCCCFBBCCBCGGGGGGGGGGGHHHHGGHHGHHHHHHHHHHHHGHHEFFEFGHHHHHHHHHHHHHHGGGGEGGHGGGGGGFFHHHHHEGHHHEDGHHHGHHBGHHHHHGHHHHGGGGGHHHHHHFFHHGGHHHHGGGGGGHGGGGGGHG
@M02034:409:000000000-BFKT7:1:1109:16791:15165 1:N:0:33
AAAGTCGAGGTGCCTAAAGTGGCAACCCAGACTAATAGTAATGTTGGTGGTGTAGAGCTTCCTGTAGCCGCATGGCGTTCGTACTTAAATATGGAACTAACCATTCCAATTTTCGCTGTCTCTTATACACATCTCCGAGCCCACGAGACT
+
BBCCCFBBCCABGGGGGGGGGGGHHHHGGHHGHHHHHHHGGGHHHHHGGGEFGHHHHHHHHHHHHHHHHGGGGGHHGGGGGGHHHHHHHHHHHHFHHHHEHHHHHHHHHHHHHHGGGGGHHHHHGHHHGGGHHHHFG?GGGGHGGGGGGG
@M02034:409:000000000-BFKT7:1:1109:19226:15173 1:N:0:33
AAAGTCGAGGTGCCTAAAGTGGCAACCCAGACTAATAATCAGGTTGGTGGTGTAGAGCTTCCTGTAGCCGCATGGCGTTCGTACTTAAATATGGAACTAACCATTCCAATTTTCGCTGTCTCTTATACACATCTCCGAGCCCACGAGACT
+
CCCCCFCCCCBCGGGGGGGGGGGHHHHGGHHGHHHHHHHHHHHHHHGGGGEFGHHHHHHHGHHHHHHHHGGEEGHHGGGGGGHHHHHHHHHHHHGHGHHHHHHHHHGHHHHHHHEGGGGHHHHHGHGHHHHHHGGGGGGGGGHGGGGGGH
@M02034:409:000000000-BFKT7:1:1109:19274:15174 1:N:0:33
AAAGTCGAGGTGCCTAAAGTGGCAACCCAGACTAATCAGCCTGTTGGTGGTGTAGAGCTTCCTGTAGCCGCATGGCGTTCGTACTTAAATATGGAACTAACCATTCCAATTTTCGCTGTCTCTTATACACATCTCCGAGCCCACGAGACT
+
CCCCCFBBCBCCGGGGGGGGGGGGHHHGGHHGHGHHHGHHHHGHHHHGGGFFHEHGHFHHHGHHHHHHHGGEEGHHGGGGGGHHHHHHHHHHHHHHGHHHHHHHHHGHHHHHHHGGGGGGHGHHHHGHGGHHHHHHG//BF/<FGGGDFH
@M02034:409:000000000-BFKT7:1:1109:29353:15177 1:N:0:33
AAAGTCGAGGTGCCTAAAGTGGCAACCCAGACTGGTAGGGGGGTTGGTGGTGTAGAGCTTCCTGTAGCCGCATGGCGTTCGTACTTAAATATGGAACTAACCATTCCAATTTTCGCTGTCTCTTATACACATCTCCGAGCCCACGAGACT
+
CCCCCFBCBCAAGGGGGGGGGGGHHHHGEHHGHHHFGHGG2EGFDGGDGGBFHFHHHHHHHFHHHHHFHGG?CDHHGDGGDCGHHHHDHHHHHGDGFHHGFGHHHHHFGHHHHHGGGGGGGFFGGFFFFFBFGFGFGCBBGEEGFCFFFF
@M02034:409:000000000-BFKT7:1:1109:22587:15177 1:N:0:33
AAAGTCGAGGTGCCTAAAGTGGCAACCCAGACTCCTGCGGGGGTTGGTGGTGTAGAGCTTCCTGTAGCCGCATGGCGTTCGTACTTAAATATGGAACTAACCATTCCAATTTTCGCTGTCTCTTATACACATCTCCGAGCCCACGAGACT
+
CCCCCFBBCCCCGGGGGGGGGGGHHHHGGHGGHHHHHFEEGGGGGGEGGGGGGGHFEGFHFHHHHFHGFFF>EFFGGGGGGFGHHHHHHHHHHHHGHGHHFHGFGDGD1FGHHGDGGDEGFHHHGG1<GFBHHHFEF?@CFCEEFGGGFG
@M02034:409:000000000-BFKT7:1:1109:5257:15179 1:N:0:33
AAAGTCGAGGTGCCTAAAGTGGCAACCCAGACTAATAATAATGTTGGTGGTGTAGAGCTTCCTGTAGCCGCATGGCGTTCGTACTTAAATATGGAACTAACCATTCCAATTTTCGCTGTCTTTATACACATCTCCGAGCCCACGAGACTA
+
A?AA>DA3A>AAFGG5BBGABGFHHGFEGEFEHHCFGHHB5BFD5AFACEEF1BFGHEGGFGGHFFHFHGEAFE1?>EEE11BCGBFGBFGHGFG333FBFGFGH44?BGFGHHGCEGGHHFHFFFDGGFHHHFE?/</>FGF/BCEGHB
@M02034:409:000000000-BFKT7:1:1109:8996:15181 1:N:0:33
AAAGTCGAGGTGCCTAAAGTGGCAACCCAGACTACGAAGCATGTTGGTGGTGTAGAGCTTCCTGTAGCCGCATGGCGTTCGTACTTAAATATGGAACTAACCATTCCAATTTTCGCTGTCTCTTATCACATCTCCGAGCCCACGAGACTA
+
CCCCBFCCBCBCGFGGGGGGGGGHHHHGGHHGHHHE?GGGHGGHHHHEFGGGHHHHHHHHFHHHHGHGHGGEGGHFGGGGGFHHHHHFHGHHHHGHHHHHFGFHHHHFFHHHHHGGGGGGHHHHHGHHHHHHHHHGFGCGGHGGGGGGHG
@M02034:409:000000000-BFKT7:1:1109:9214:15187 1:N:0:33
AAAGTCGAGGTGCCTAAAGTGGCAACCCAGACTGGGAATCAGGTTGGTGGTGTAGAGCTTCCTGTAGCCGCATGGCGTTCGTACTTAAATATGGAACTAACCATTCCAATTTTCGCTTCTCTTATACACATCTCCGAGCCCACGAGACT
+
CCCCCFBCCCABGGFGGGGGGGGHHHHFGGGGHFAG2AFG5G353BEEGGECAFFDEEFHEHHHGFH5GEGCEGHHGFEFGG2FGHGBFGEFGHDDGFHHHHHHHHFHHHHHHGGGGHGHHHHHH3GFFDGGFHFDDC>CGHFGCCEFH
@M02034:409:000000000-BFKT7:1:1109:28256:15188 1:N:0:33
AAAGTCGAGGTGCCTAAAGTGGCAACCCAGACTCAGAATAAGGTTGGTGGTGTAGAGCTTCCTGTAGCCGCATGGTGTTCGTACTTAAATATGGAACTAACCATTCCAATTTTCGCTGTCTCTTATACACATCTCCGAGCCCACGAGACT
+
CCCCCFBABCBCGGGGGGGGGGGHHHHGEHCCGFHHFFGHDGHHHHGGFGEFAEG5FGFFGHHHHFFEDEGEEGFGHGFHGECGGHHHEHHFFG3@FGHFFEDGHFHGHGGHHFEFGG?FGHHFFG4FHGHCHHGFD@BFGEHGGG/?CH
@M02034:409:000000000-BFKT7:1:1109:11156:15190 1:N:0:33
AAAGTCGAGGTGCCTACAGTGGCAACCCAGACTAAGAAGAAGGTTGGTGGTGTAGAGCTTCCTGTAGCCGCATGGCGTTCGTACTTAAATATGGAACTA
+
>3A?3BA>DDAAGFGFBAGEAFFHHGFEGHHFGHFHHHCHABGBGFCEFFEFCFFADDGGGFFGADFGDEE>EEHFGEGGF?FFFGHFFGGHHGE33@@
@M02034:409:000000000-BFKT7:1:1109:16825:15202 1:N:0:33
AAAGTCGAGGTGCCTAAAGTGGCAACCCAGACTGGGTCTCTGGTTGGTGGTGTAGAGCTTCCTGTAGCCGCATGGCGTTCGTACTTAAATATGGAACTAACCATTCCAATTTTCGCTGTCTCTTATACACATCTCCGAGCCCACGAGACT
+
BABCADAABCABGGGGGGGGGGGHHHHGGHHGHHHHBFHFHHHHHGGGGGAFGHHHHHHGHHHGHHHGHGGCEGHGGGGGGGHHHHHHHHHHHHHGHHGFHHFGHFGFHHHHHHGGGGGHGHHHFHFHGHFHGFFFFCGGGGHGGG?EDD
@M02034:409:000000000-BFKT7:1:1109:16441:15209 1:N:0:33
AAAGTCGAGGTGCCTAAAGTGGCAACCCAGACTAAGAATCATGTTGGTGGTGTAGAGCTTCCTGTAGCCGCATGGCGTTCGTACTTAAATATGGAACTAACCATTCCAATTTTCGCTGTCTCTTATACACATCTCCGAGCCCACGAGACT
+
CDDCBFBBCCBBGGGGGGGGGGGHHHHGGHHGHBDA3AFGBFHHFHCEFDGFA3F5B5AFDGFFA5E5EEE0EEE1>>0EA?2?CGH3BGHFDB33F@GHF13BD?F4?F3F?4/?E<<B?BFB??4DF32?GFG2?<<>@/FF?//<EG
@M02034:409:000000000-BFKT7:1:1109:25262:15215 1:N:0:33
AAAGTCGAGGTGCCTAAAGTGGCAACCCAGACTGCTGGGCGGGTTGGTGGTGTAGAGCTTCCTGTAGCCGCATGGCGTTCGTACTTAAATATGGAACTAACCATTCCAATTTTCGCTGTCTCTTATACACATCTCCGAGCCCACGAGACT
+
CCCCCDAADBBAGGGGGGGGGGGHGHHGGHHGGHHHHHGHGGGGGGGGGGEFGGHGHGHHHGHHHHHGHGGGGGHHGGGGGFHHGHHGHHHHHHHHHHHHHHGGHHHHHHHHHHGGGGGGHHHHFHGHGHHHHHHHGC?CGGHGGFGGGH
@M02034:409:000000000-BFKT7:1:1109:17405:15217 1:N:0:33
AAAGTCGAGGTGCCTAAAGTGGCAACCCAGACTGGGGGTCGGGTTGGTGGTGTAGAGCTTCCTGTAGCCGCATGGCGTTCGTACTTAAATATGGAACTAACCATTCCAATTTTCGCTGTCTCTTATACACATCTCCGAGCCCACGAGACT
+
BBBBBFABBBBBGGGGGGGGGGGHHHHGGHHGHHGAFG2AEGGHGGGGFFGFFGHBFGHHHHHHHHHGHEE/EFHHGGGGGGGHHHFGFHHHHHF3FGHFGFHGHHHFDGHHHG@FGDEFHHHHGH2GGGBHFFHHGDGCGGHGGGGGGH
@M02034:409:000000000-BFKT7:1:1109:18530:15220 1:N:0:33
AAAGTCGAGGTGCCTAAAGTGGCAACCCAGACTGGGGTGGGGGTTGGTGGTGTAGAGCTTCCTGTAGCCGCATGGCGTTCGTACTTAAATATGGAACTAACCATTCCAATTTTCGCTGTCTCTTATACACATCTCCGAGCCCACGAGACT
+
CCCCCFCCCCCCGGGGGGGGGGGHHHHGGHHGHHDCE2AEE?EGGGEGG1FFGFG3@@FG@GHFD4FDGEG/EEF0E>EFEE2??GH?GEHGHH33FFHHFF2FF?G?3FFGGD<AC<CGDHGHFH1?GC1=GHHEG--<CGGEC@FFGH
@M02034:409:000000000-BFKT7:1:1109:15038:15221 1:N:0:33
AAAGTCGAGGTGCCTAAAGTGGCAACCCAGACTGGGGTGCGGGTTGGTGGTGTAGAGCTTCCTGTAGCCGCATGGCGTTCGTACTTAAATATGGAACTAACCATTCCAATTTTCGCTGTCCTTATACACATCTCCGAGCCCACGAGACTA
+
CCCCCFBBCCCCGGGGGGGGGGGHHHHGGHHGHHHGGGGGGGGGGGGGGGEFGHHHHHHHHHHHHHHHHGGCGGHHGGGGGFGHHHHHHHFHHHHHGGHHHHHHHHHHGHHHHGGGGGGHHHHHHFFHHDFGHHFG@DFGGHGGGGGGHH
@M02034:409:000000000-BFKT7:1:1109:21759:15223 1:N:0:33
AAAGTCGAGGTGCCTAAAGTGGCAACCCAGACTAATCTGACGGTTGGTGGTGTAGAGCTTCCTGTAGCCGCATGGCGTTCGTACTTAAATATGGAACTAACCATTCCAATTTTCGCTGTCTCTTATACACATCTCCGAGCCCACGAGACT
+
CCCCBFABBCCCGGGGGGGGGGGGHHHGGHHGHHHHGHFGHDCBFEEAFDEFFGGEGHGHFHHHHGHFGGGEGGHCEAFGGFFHHHGHHHHHHHBEFHHHGCFGGFDGFGHHHHEGGGGHHHHHGHHHHHHHHHGFGGGGGGECCGGGGH
@M02034:409:000000000-BFKT7:1:1109:17418:15232 1:N:0:33
AAAGTCGAGGTGCCTAAAGTGGCAACCCAGACTGGGGGTCGGGTTGGTGGTGTAGAGCTTCCTGTAGCCGCATGGCGTTCGTACTTAAATATGGAACTAACCATTCCAATTTTCGCTGTCTCTTATACACATCTCCGAGCCCACGAGACT
+
A3AAAFAAD2>AGFGGEFGGGGGHGHHGADGFFGCGGGEEEECBFEEEEFEFGFHFHHHHDGHHGHGGBEEEGGHAEEEFEDFFGFGFBGHGHEFEFFBB?0?BF3?FFHGHHHFFDFGBGFGH2FDHHBGHHFFF?/ACC<GGGGGGGF
@M02034:409:000000000-BFKT7:1:1109:13825:15236 1:N:0:33
AAAGTCGAGGTGCCTAAAGTGGCAACCCAGACTCCGACTGCTGTTGGTGGTGTAGAGCTTCCTGTAGCCGCATGGCGTTCGTACTTAAATATGGAACTAACCATTCCAATTTTCGCTGTCTCTTATACACATCTCCGAGCCCACGAGACT
+
CCCCCFBBCCCCGGGGGGGFGGGHGHHGGHHGHHHGGGGGHHHHHHHGGGEFGHHHHHHHHHHHHHHHHGGEGGHHGGGGGGHHHHHGFHDHHGFHFHHHHHGHHHHHFGGHHFGGGDGHGHHHHH3GHHFHHHHHG@CCGGHGGGCGGH
@M02034:409:000000000-BFKT7:1:1109:13896:15237 1:N:0:33
AAAGTCGAGGTGCCTAAAGTGGCAACCCAGACTCTGAATCAGGTTGGTGGTGTAGAGCTTCCTGTAGCCGCATGGCGTTCGTACTTAAATATGGAACTAACCATTCCAATTTTCGCTGTCTCTTATACACATCTCCGAGCCCACGAGACT
+
A?AB3BAAD2AAGGGD4GGGBGEFHHHGGHHGHHFGHHHHBFGGHCEEFGBC1FGHHHHFGHHHFGHHHEG0EDAGGGCFGDHHGHBFGHGGHHGFBFBFC03FF?4DBGHHH4E/??EBHGHHGHE22BGCFBBF//C?@FEGGCCDGG
@M02034:409:000000000-BFKT7:1:1109:17145:15240 1:N:0:33
AAAGTCGAGGTGCCTAAAGTGGCAACCCAGACTAAGAATAATGTTGGTGGTGTAGAGCTTCCTGTAGCCGCATGGCGTTCGTACTTAAATATGGAACTAACCATTCCAATTTTCGCTGTCTCTTATACACATCTCCGAGCCCACGAGACT
+
CCCCCFBBBCCAGGGGGGGGGGGGHHHGGHHGHHHHHHHHHGHHHHHGGGGFGFGFHHHGHHHHHHHGHGGFEGHHGGGGGFGHHHGHHHGHHHHHHHHGHHHHHHHHHHHHHHGGGGGGHHHHGHBHHHFHFHHHG?DCGGGGGG?DGF
@M02034:409:000000000-BFKT7:1:1109:5698:15248 1:N:0:33
AAAGTCGAGGTGCCTAAAGTGGCAACCCAGACTGCTC
+
CCCCBFABCCBBGGGGGGGGGGGHHHHGGHHGHH3F5
@M02034:409:000000000-BFKT7:1:1109:12546:15248 1:N:0:33
AAAGTCGAGGTGCCTAAAGTGGCAACCCAGACTATGAAGGAGGTTGGTGGTGTAGAGCTTCCTGTAGCCGCATGGCGTTCGTACTTAAATATGGAACTAACCATTCCAATTTTCGCTGTCTCTTATACACATCTCCGAGCCCACGAGACT
+
CCCCBFBCCCAAGGGGGGGGGGGGHHCGGHHGHHHGGHHHHGGEHHGEGGEFFHHHHHHHHHHGHHHHHGGGGGHHGGGGGEGHHHHGHHHHHHHGHHHGHHHHGHGGHHHHHHGGGGGHHHHHHHHHGHHHHHHHGGGGGGHGGGGGGH
@M02034:409:000000000-BFKT7:1:1109:22290:15249 1:N:0:33
AAAGTCGAGGTGCCTAAAGTGGCAACCCAGACTCCGCATTCGGTTGGTGGTGTAGAGCTTCCTGTAGCCGCATGGCGTTCGTACTTAAATATGGAACTAACCATTCCAATTTTCGCTGTCTCTTATACACATCTCCGAGCCCACGAGACT
+
CCCCCFCCCCBCGGGGGGGGGGGHHHHGGHHGHHF2E222A5BFGGGGGGEFGFHGHHHHHHHHHHHHHGGGGGHHGGGGGFGHHHHGHHHHHHGHHHHHHHHHHHGHHHHHHHGGGGGHHHHHHHGHHHHHHHHHGCCGGFHGGGGGGB
@M02034:409:000000000-BFKT7:1:1109:19218:15252 1:N:0:33
AAAGTCGAGGTGCCTAAAGTGGCAACCCAGACTCCGAATAATGTTGGTGGTGTAGAGCTTCCTGTAGCCGCATGGCGTTCGTACTTAAATATGGAACTAACCATTCCAATTTTCGCTGTCTCTTATACACATCTCCGAGCCCACGAGACT
+
>AA>AFAB@DAAGEGGGGGGGFDHHHHGGFFGHHHEEGFGHHGHHFEEGFEFGFG5GGHGHFHFGHHHHGG@EEHGEGGGGE2GGHHFHHFHHGGGGHHBHFBFGHFHGGHHHFEGGFEHHHHHFG?FGFGGHHGGE/DCGGHGGGGGGG
@M02034:409:000000000-BFKT7:1:1109:25111:15257 1:N:0:33
AAAGTCGAGGTGCCTAAAGTGGCAACCCAGACTAGGTTGGATTTGGTGGTGTAGAGCTTCCTGTAGCCGCATGGCGTTCGTACTTAAATATGGAACTAACCATTCCAATTTTCGCTGTCTCTTATACACATCTCCGAGCCCACGAGACTA
+
CCCCCFABBBCCGGGGGGGGGGGHHHHGGHHGHHHHHHHGHGHHHHFFGEFHHHGHHHHHHHHHHHHHGFEGFHHGEGGGGGHHHGHHHGGHHFHHHGHGHHHHHHHHHHHHHGFGGFHHHHHHHHFHGHGHHHHG>CGGGHGGGGGGHF
@M02034:409:000000000-BFKT7:1:1109:27819:15258 1:N:0:33
AAAGTCGAGGTGCCTAAAGTGGCAACCCAGACTGATCAGAAGGTTGGTGGTGTAGAGCTTCCTGTAGCCGCATGGCGTTCGTACTTAAATATGGAACTAACCATTCCAATTTTCGCTGTCTCTTATACACATCTCCGAGCCCACGAGACT
+
BBBBBFABBBABGGGGGGGGGGGHHHHGGHHGHHGHHHHGGHGFHHGEFGGFGFHFGHHHFHHHHFFGFGG@EFHHGGGGGEGFHFHHHHHHHG3EGHHHHABGHHHGHHHHHHEGGGEHHHHGGGGHHHHHHHHGGCDFGFHGC@GGGH
@M02034:409:000000000-BFKT7:1:1109:27740:15263 1:N:0:33
AAAGTCGAGGTGCCTAAAGTGGCAACCCAGACTCAGGGTCCTGTTGGGGGTGTAGAGCTTCCTGTAGCCGCATGGCGTTCGTACTTAAATATGGAACTAACCATTCCAATTTTCGCTTCTCTTATACACATCTCCTAGCCCACGAGACT
+
BCCCBFAABCCCGGGGGGGFGGGHHHHGGHDFFHBBGF23AFGHHHA2A0EEEGHED@FG5FFEH5DB@EFEFEC1>1>FE>2?/BF334BGGD3?FGGHC?3BF?GF4DGHHHGGGEFHHHFDH22D22@GGHB22@F0FHG@//CDG
@M02034:409:000000000-BFKT7:1:1109:20356:15272 1:N:0:33
AAAGTCGAGGTGCCTAAAGTGGCAACCCAGACTGGTCAGCTTGTTGGTGGTGTAGAGCTTCCTGTAGCCGCATGGCGTTCGTACTTAAATATGGAACTAACCATTCCAATTTTCGCTGTCTCTTATACACATCTCCGAGCCCACGAGACT
+
CCCCAFABBCBCGGGGGGGGGGGHHHHGGHHGHHFHHGHHHHHHHHGEFEGFFDHGGHHHFFHHHHFGHGGEEGHFGGGGGEHHHHHFHHHHHDDBGGFHH0DGGEGBGGHHGFEGGGEGEHGFFG4FFFHCHHHGGCCC<AGFC/CFGG
@M02034:409:000000000-BFKT7:1:1109:23249:15274 1:N:0:33
AAAGTCGAGGTGCCTAAAGTGGCAACCCAGACTAATAATAATGTTGGTGGTGTAGAGCTTCCTGTAGCCGCATGGCGTTCGTACTTAAATATGGAACTAACCATTCCAATTTTCGCTGTCTCTTATACACATCTCCGAGCCCACGAGACT
+
CCCCCFBBCCCCGGGGGGGGGGGHHHHGGHFGHHGHHHHGHGHHHHHGGGEFGHHHHHHHHHHHHHHHHGGGGGHHGGGGGFFHHHHHHHHHHEGHHHHGHHHHHHGHHHHHHHGGGGGGHGHHFHGHHHGHHHGHGCGGGGHGGGGGGH
@M02034:409:000000000-BFKT7:1:1109:9490:15275 1:N:0:33
AAAGTCGAGGTGCCTAAAGTGGCAACCCAGACTGCTCAGCAGGTTGGTGGTGTAGAGCTTCCTGTAGCCGCATGGCGTTCGTACTTAAATATGGAACTAACCATTCCAATTTTCGCTGTCTCTTATACACATCTCCGAGCCCACGAGACT
+
CCCCCFCCCCCCGGGFGGGGGGGHGHHGGGDGHFHHHHHHHHHHHHGGGGEFFGHHHHHHHHHHHHHGHGGEGGHHGGGGGFEHHHBGFHHHHHGGHHHHHHHHHHFHHHHHHHGGGGFFHFHHGHHHHHFHHHHFGFGGGGHGGGGGGH
@M02034:409:000000000-BFKT7:1:1109:11572:15278 1:N:0:33
AAAGTCGAGGTGCCTAAAGTGGCAACCCAGACTCAGCAGCCGGTTGGTGGTGTAGAGCTTCCTGTAGCCGCATGGCGTTCGTACTTAAATATGGAACTAACCATTCCAATTTTCGCTGTCTCTTATACACATCTCCGAGCCCACGAGACT
+
BBCCBDAABBABGGGGGGGGGGGHHHHGGHHGHGHHHHHGHGGGFGGEFGFFHHHGHHHHGHHHHHHHHGGEGGHHGGGGGFFHHHHHHHGHHGGHHHHHGHFHHHGFHHHHHHGGGGGHHGHHHHFHEHFGHHHHGCGGGGHGGGGGGH
@M02034:409:000000000-BFKT7:1:1109:27743:15281 1:N:0:33
AAAGTCGAGGTGCCTAAAGTGGCAACCCAGACTCAGGGTCCTGTTGGTGGTGTAGAGCTTCCTGTAGCCGCATGGCGTTCGTACTTAAATATGGAACTAACCATTCCAATTTTCGCTTCTCTTATACACATCTCCGAGCCCACGAGA
+
BCCCCFBCCBCCGGGGGGGGGGGHHHHGGHHGHF3F3FFBFFGHHHHGGGFGGHHHHHHHHHHHHHHHHGGGGGHHGGGGGFHHHHFHEHGHHHGHHHHHHHHHHHHHHHHHHHGGGE/33?F4F4E3B2B2?3D</B?DGCC/</?
@M02034:409:000000000-BFKT7:1:1109:27462:15285 1:N:0:33
AAAGTCGAGGTGCCTAAAGTGGCAACCCAGACTAATTGTCATGTTGGTGGTGTAGAGCTTCCTGTAGCCGCATGGCGTTCGTACTTAAATATGGAACTAACCATTCCAATTTTCGCTGTCTCTTATACACATCTCCGAGCCCACGAGACT
+
CCCCBFBBCCBBGGGGGGGGGGGHHHHGGHHGHHHHHHHHHGHHHHHEFGBFFGHHGFHHHHHHFHHGHGGGGGHHGGGGGFHEGHGFHHHHHHHHGHGFHHGHHHGGHHHHHHGEGGEGHHHHFHHHGHFHFHFGE@CCGGHGGGGGGH
@M02034:409:000000000-BFKT7:1:1109:8680:15287 1:N:0:33
AAAGTCGAGGTGCCTAAAGTGGCAACCCAGACTCAGTCTCCGGTTG
+
CCCDCFABCCCCGGGGGGGGGGGHHHHGGHHGHB3BAAF53AAFEF
@M02034:409:000000000-BFKT7:1:1109:20348:15290 1:N:0:33
AAAGTCGAGGTGCCTAAAGTGGCAACCCAGACTGGTCAGCTTGTTGGTGGTGTAGAGCTTCCTGTAGCCGCATGGCGTTCGTACTTAAATATGGAACTAACCATTCCAATTTTCGCTGTCTCTTATACACATCTCCGAGCCCACGAGACT
+
AABAADAABBBBGGGFGFFFGGGHFHHGGHHGHHHHHHHHGGGFGHHGGGFFA3GHHHHHHHHHHHHHHGGGGGHGGFGGGGGHHHHHHGHHHHGGFHGGHHGHHHHHHHHHHEGFGGGHHGHH4F4GBGGGHHFFDC?DDGGF/@CFGH
@M02034:409:000000000-BFKT7:1:1109:3304:15291 1:N:0:33
AAAGTCGAGGTGCCTAAAGTGGCAACCCAGACTCATCCGCATGTTGGTGGTGTAGAGCTTCCTGTAGCCGCATGGCGTTCGTACTTAAATATGGAACTAACCATTCCAATTTTCGCTGTCTCTTATACACATCTCCGAGCCCACGAGACT
+
ABBBBFABBBBBGGGGGGGGGGGHHHHGGHHGHGFHHHGGGGGHHHHGFGEFFFHHHHHHHHHHHGHHHGFGGGHHGEGGFEGHHHHGHHHHHHHFFHGFHHFHHHHFHHHHHHGGGGGHHHHHFHFGFGFHHHGGDCDCGGHGGGGGGH
@M02034:409:000000000-BFKT7:1:1109:3027:15298 1:N:0:33
AAAGTCGAGGTGCCTAAAGTGGCAACCCAGACTCCGTGTCAGGTTGGTGGTGTAGAGCTTCCTGTAGCCGCATGGCG
+
CCCCCFAADBBBGGGGGGGGGGGHHHHGGHHGFFEAAFHGFFGHFB2AAAEA1AF5BF33AFEFGB5ADAE>EE11>
@M02034:409:000000000-BFKT7:1:1109:15092:15299 1:N:0:33
AAAGTCGAGGTGCCTAAAGTGGCAACCCAGACTGGGCGTGGGGTTGGTGGTGTAGAGCTTCCTGTAGCCGCATGGCGTTCGTACTTAAATATGGAACTAACCATTCCAATTTTCGCTGTCTCTTATACACATCTCCGAGCCCACGAGACT
+
AABBBFBBBBBBGGGGGGGFCDFHFGFFGHAFHHHGHGGGF2EGEEGFGGGFBFDDHHHFHGHHHHHHHGGEEEHGGGGGGECFEHFGHHBHGGFHFGHFHHHHHHHHEGHHHFGFGDEFFEGHDH>GGHHGHHFFE?DGGGHGGGGGGH
@M02034:409:000000000-BFKT7:1:1109:8692:15301 1:N:0:33
AAAGTCGAGGTGCCTAAAGTGGCAACCCAGACTCAGTCTCCGGTTGGTGGTGTAGAGCTTCCTGTAGCCGCATGGCGTTCGTACTTAAATATGGAACTAACCATTCCAATTTTCGCTGTCTCTTATACACATCTCCGAGCCCACGAGACT
+
B@ABADAAD>AAFGG5BAGDFGGGHHHGGHHGHHHHFFHHHGGGGFGGGGBFHFHFHHHHHHHHHHHHHGGEEEGHGEFGGGHHHGHHDHFHHHBFCBGHHHGGFGGHHGGHHHGGCGGGHGHHGHFHGGFHHHGFF/B@DEHGG@DGGH
@M02034:409:000000000-BFKT7:1:1109:16920:15303 1:N:0:33
AAAGTCGAGGTGCCTAAAGTGGCAACCCAGACTGGGAAGGGGGTTGGTGGTGTAGAGCTTCCTGTAGCCGCATGGCGTTCGTACTTAAATATGGAACTAACCATTCCAATTTTCGCTGTCTCTTATCCACATCTCCGAGCCCACGTGACT
+
BBBBBFAADBBBGGGGGGGFFGGHFHHGGHHGHH2C232FGFEGGG?AF?EAA3B@DGDCDHHHHBFFDEE/EEG1>?EEE?BG/BGGBGHBGFB3?FFFB?3FDBD43B3GB3BGDFDH2DGH@G2@F22CGGH1/@DCF..<@.>.<D
@M02034:409:000000000-BFKT7:1:1109:14316:15313 1:N:0:33
AAAGTCGAGGTGCCTAAAGTGGCAACCCAGACTCAGCCTCATGTTGGTGGTGTAGAGCTTCCTGTAGCCGCATGGCGTTCGTACTTAAATATGGAACTAACCATTCCAATTTTCGCTGTCTCTTATACACATCTCCGAGCCCACGAGACT
+
A?AB>DA>DBAAGGGBFFBBFBFHHHHGDHGGHHCGHHHH3FGBGGF2AEEFA3GHHGHEFHHFH5FFHGGGEGHGGDFFGGFHHFGGHHGHGHGEFF3EFGFFG4DFDGHHHFGEEGGFFB4GFFBGBCDGGG?B?@?CGGGEF@DDEG
@M02034:409:000000000-BFKT7:1:1109:6319:15314 1:N:0:33
AAAGTCGAGGTGCCTAAAGTGGCAACCCAGACTACGACGAATGTTGGTGGTGTAGAGCTTCCTGTAGCCGCATGGCGTTCGTACTTAAATATGGAACTAACCATTCCAATTTTCGCTGTCTCTTATACACATCTCCGAGCCCACGAGACT
+
CCCCCFBCCCBCGGGGGGGGGGGHGHHGGHHGHHHGGGGGGHHHHHHGGGEFGHHHHHHHHHHHHHHHHGGGGGHHGGGGGGHHHHGHHHFHHHHHHHHGHHGHGHHHFHFHHHGGGGGGHGHHHHGFGHHHHHGHG?GGGGHGGGGGGH
@M02034:409:000000000-BFKT7:1:1109:27289:15315 1:N:0:33
AAAGTCGAGGTGCCTAAAGTGGCAACCCAGACTCGTACGCATGTTGGTGGTGTAGAGCTTCCTGTAGCCGCATGGCGTTCGTACTTAAATATGGAACTAACCATTCCAATTTTCGCTGTCTCTTATACACATCTCCGAGCCCACGAGACT
+
BCCCBFBCBCBBGGGGGGGGGGGHHHHGGHHGHHFGGDGEEFGHHHGGGGGFFHHFGFHHHHHHHHHGHGG@EGHHGGFGGFGHHHHGHHHHHGFGGHHHGHDGHHGGHHHHHHGGGFEHHHHGHH3FHGHHHFGGG@@DGFCFGC?EGH
@M02034:409:000000000-BFKT7:1:1109:15086:15315 1:N:0:33
AAAGTCGAGGTGCCTAAAGTGGCAACCCAGACTGGGCGTGGGGTTGGTGGTGTAGAGCTTCCTGTAGCCGCATGGCGTTCGTACTTAAATATGGAACTAACCATTCCAATTTTCGCTGTCTCTTATACACATCTCCGAGCCCACGAGACT
+
CCCCCFBCCCCBGGGGGGGGGGGHHHHGGHGGHHHHHGGGGGGEEGGEGGFFHHHHHHHHHHHHHHHHHGGCGGHHGGGGGGFHHHHHHHHHHHHHGHHHHHGHHHHHFGHHHGGGGGGGHGHHHHBHHHHHGHHDE@GGGGHGGGGGGH
@M02034:409:000000000-BFKT7:1:1109:12538:15318 1:N:0:33
AAAGTCGAGGTGCCTAAAGTGGCAACCCAGACTTGGGGGGGGGTTGGTGGTGTAGAGCTTCCTGTAGCCGCATGGCGTTCGTACTTAAATATGGAACTAACCATTCCAATTTTCGCTGTCTCTTATACACATCTCCGAGCCACGAGACTA
+
CCCCCFBCCCBBGGGGGGGGGGGHHHHGGHCFHHHHHGGGGFF@BFFFFF.A;BFFFFFFFFFFFFFFFFFFFFFFFFFFDDFFFFFFFFFFFFFFFFFFFFFFFFFFFFFFFFFFFFFFFFFFFFFFFFFFFFFFFDFAFFFFFFFFFF
@M02034:409:000000000-BFKT7:1:1109:3596:15318 1:N:0:33
AAAGTCGAGGTGCCTAAAGTGGCAACCAGACTAGGAGGGGGGTTGGTGGTGTAGAGCTTCCTGTAGCCGCATGGCGTTCGTACTTAAATATGGAACTAACCATTCCAATTTTCGCTGTCTCTTATACACATCTCCGAGCCCACGAGACTA
+
BABBAF?ABBBBGGGGGGGGGGGHHHHEEHGGFGFF3EFGGG<BCG?FDDEHDH?FGHHHGHHHHHHHGCGGGGGGGGGGGGGHHFHHHHHFHHFHHFHHC:CGHCGCHHHHHCGGGAFGGGGFFFGGGBFGGGGG?DGGFFFCFFDDF;
@M02034:409:000000000-BFKT7:1:1109:11980:15320 1:N:0:33
AAAGTCGAGGTGCCTAAAGTGGCCACCCAGACTAATTCTAAGGTTGGTGGTGTAGAGCTTCCTATAGCCGCATGGCGTTCGTACTTAAATATGGAACTAACCATTCCAATTT
+
?AAAAF1A@D1AFFGBGGGFAFFAC0FEEGHGHBGG222BFFC1BF?EFGAFAFG2BHFBDGHF2BG11BEEGEAGGFGEFGHHHH21F22FGG1B1BFFCC1BD2DB2E>B
@M02034:409:000000000-BFKT7:1:1109:13443:15323 1:N:0:33
AAAGTCGAGGTGCCTAAAGTGGCAACCCAGACTCAGAATTTGGTTGGTGGTGTAGAGCTTCCTGTAGCCGCATGGCGTTCGTACTTAAATATGGAACTAACCATTCCAATTTTCGCTGTCTCTTATACACATCTCCGAGCCCACGAGACT
+
CCCCCFABCCCCGGGGGGGGGGGHHHHGGHHGHHHHHHHHHHHHHGGGGGFFGHHHHHGHHHHHHHHHHGGGGGHHGGGGGGHHHHHHHHHHHH3FHHHHHHGHHHHHHHHHHHGGGGGHHHHHHHHHFHHHHHHHGCGGGGHGGGGGGH
@M02034:409:000000000-BFKT7:1:1109:18399:15326 1:N:0:33
AAAGTCGAGGTGCCTAAAGTGGCAACCCAGACTCAGAATCAGGTTGGTGGTGTAGAGCTTCCTGTGCCGCATGGCGTTCGTACTTAAATATGGAACTAACCATTCCCTTTTTCGCT
+
CCCCCFCBCCCCGGGGGGGGGGGHHHHGGHHGHG3ABBGFBE3FGHCGE?EF13F5DD3FAGGFGHHBE00BEGHCGFGGGE1FGGH3FGGBBG33@BGH03BFHB33DF3FHC/?
@M02034:409:000000000-BFKT7:1:1109:29090:15328 1:N:0:33
AAAGTCGAGGTGCCTAAAGTGGCAACCCAGACTACGATTGGTGTTGGTGGTGTAGAGCTTCCTGTAGCCGCATGGCGTTCGTACTTAAATATGGAACTAACCATTCCAATTTTCGCTGTCTCTTATACACATCTCCG
+
BBBBBFBBBBBBGGGGGGGGGGGGHHHGGHHGHCGA?2FFHHDGFH2AAAEFA3D5B5BB5BFFB5A5AEE?EEC1>?>FE>2??GFFGGHFHE33FBGHB03B34F44B3GG?<?EE?B?FFD3BB?DCB?FFG2B
@M02034:409:000000000-BFKT7:1:1109:24414:15328 1:N:0:33
AAAGTCGAGGTGCCTAAAGTGGCAACCCAGACTACGCAGAAGGTTGGTGGTGTAGAGCTTCCTGTAGCCGCATGGCGTTCGTACTTAAATATGGAACTAACCATTCCAATTTTCGCTGTCTCTTATACACATCTCCGAGCCCACGAGACT
+
BBBBBFABBBABGGGGGGGGGFGGGHHGGHGGGHGGGGGGHHGHGHGGGGBFGHHHHHHHHGHGGHHHHGGGGGHHGEGGGFGHHHHFHHGHHHGGHHHHHHHHGHHHHHHHHHGGGGGHHHHHFHFHGHHHHHFHGGGGGGGGGFGGDH
@M02034:409:000000000-BFKT7:1:1109:23125:15329 1:N:0:33
AAAGTCGAGGTGCCTAAAGTGGCAACCCAGACTCGGACTGCTGTTGGTGGTGTAGAGCTTCCTGTAGCCGCATGGCGTTCGTACTTAAATATGGAACTAACCATTCCAATTTTCGCTGTCTCTTATACACATCTCCGAGCCCACGAGACT
+
CCCBCFCCCCABGGGGGGGGGGGGHHHGGHHGHHGGGGGHHHHGHHHGGGEFFFHGGHHHHHHHHHHHHGGGGGHHGGGGGEGHHHFGHHGHHHGHHHHFHHHHHHFHHGHHHGGGGGGGGGHHHHFFFHGHHHFHG/DDGGGGG<CDDH
@M02034:409:000000000-BFKT7:1:1109:15572:15342 1:N:0:33
AAAGTCGAGGTGCCTAAAGTGGCAACCCAGACTCCTCATCCGGTTGGTGGTGTAGAGCTTCCTGTAGCCGCATGGCGTTCGTACTTAAATATGGAACTAACCATCCAATTTTCGCTGTCTCTTATACACATCTCCGAGCCCACGAGACTA
+
BCCCCFBBBCBCGGGGGGGGGGGHHHHGGHHGHHHHHHHHHGGGGGGGGGGGHGHHHHHHHHHHHHGGHGGEGGGHGGGGGGHHHHFFHHHHHHHHFHHHHHHHHHHHHHHHHEFGGGHHHHHHHHGHGGGHHHHGCGGGGHGGCDEGHG
@M02034:409:000000000-BFKT7:1:1109:6491:15343 1:N:0:33
AAAGTCGAGGTGCCTAAAGTGGCAACCCAGACTAGTACGAAGGTTGGTGGTGTAGAGCTTCCTGTAGCCGCATGGCGTTCGTACTTAAATATGGAACTAACCATTCCAATTTTCGCTGTCTCTTATACACATCTCCGAGCCCACGAGACT
+
CCCCCFCCCCBBGGGGGGGGGGGHHHHGGHHGHH3FEFEGHGGHHHGGGGFFFGHHHHHHHHHHHHHHHGGFGGHFGFGGGFHHHHHHHHHHHHHHHHHHHHGHHHGGHHHHHHGGGGGHHHHHHHHHGHHHHHGFGCDGGGHGGGGGGH
@M02034:409:000000000-BFKT7:1:1109:18734:15343 1:N:0:33
AAAGTCGAGGTGCCTAAAGTGGCAACCCAGACTCGTCCGGAGGTTGGTGGTGTAGAGCTTCCTGTAGCCGCATGGCGTTCGTACTTAAATATGGAACTAACCATTCCAATTTTCGCTGTCTCTTATACACATCTCCGAGCCCACGAGACT
+
BBBBAFBBBBBBGGGGGGGGGGGHHHHGGHHGHHGHGGGGEFGGHHGGGGAFFFHHHHHHHHHHHHHHHGGGFGHHGGGGGEHHGHHFHHHHHHHHGHHHHHHHHHGHHHHHHHGGGGGHHHHHHHFFFHHHHHHFGCGGGGHGGGGGGH
@M02034:409:000000000-BFKT7:1:1109:10582:15345 1:N:0:33
AAAGTCGAGGTGCCTAAAGTGGCAACCCAGACTCATGGGACGGTTGGTGGTGTAGAGCTTCCTGTAGCCGCATGGCGTTCGTACTTAAATATGGAACTAACCATTCCAATTTTCGCTGTCTCTTATACACATCTCCGAGCCCACGAGACT
+
CCCCCFAABCCCGGGGGGGGGGGHHHHGGHHGHBHHB3FHFGGGGGGGGGGGHHHHHHHHHHHHHHHHHGGEEGHHGGGGGFHHHHHHHHHHHHGHHHGHHHGHHHGHHHHHHHGGGGGHHHHHHHFHFHHHGHFGGB@CCFHGGDGGGB
@M02034:409:000000000-BFKT7:1:1109:21803:15347 1:N:0:33
AAAGTCGAGGTGCCTAAAGTGGCAACCCAGACTGCTGCGGCTGTTGGTGGTGTAGAGCTTCCTGTAGCCGCATGGCGTTCGTACTTAAATATGGAACTAACCATTCCAATTTTCGCTGTCTCTTATACACATCTCCGAGCCCACGAGACT
+
CCCCCFABCCABGGGGGGGFGGGHHHHGGHHGHHHHHHGGGGGHHHHGGGEFGHHHHHHHHHHHHHHHHGGEFGHHGGGGGEHHHHHHHHHHHHHHGHHGHHHHHHHHHHHHHHGGGGGHHGHHHHHHHHHHGHFHGCGGGGHGGGGGGG
@M02034:409:000000000-BFKT7:1:1109:14014:15352 1:N:0:33
AAAGTCGAGGTGCCTAAAGTGGCAACCCAGACTCTGCCACAGGTTGGTGGTGTAGAGCTTCCTGTAGCCGCATGGCGTTCGTACTTAAATATGGAACTAACCATTCCAATTTTCGCTGTCTCTTATACACATCTCCGAGCCCACGAGACT
+
DDDDCFCCDDCCGGGGGGGGGGGHHHHGGHEFHHHHGF3BABGHFHE2A1EFFGG55AEG5FDAF5D5FEE>EAGAE?>FFA2??GGEDGFHH333FGHH3E3FF4G?4FGHFD@FFEEGFFGHFH3DGBBGHHHFD<@CCCHFF?DEGH
@M02034:409:000000000-BFKT7:1:1109:4309:15357 1:N:0:33
AAAGTCGAGGTGCCTAAAGTGGCAACCCAGACTCCGCCTAGGGTTGGTGGTGTAGAGCTTCCTGTAGCCGCATGG
+
CCBCCFBABCCCGGGGGGGGGGGHHHHGGH2AGAGGEEGGHHHHFGC111EF13D5FDGC5FED55A53?E0EEE
@M02034:409:000000000-BFKT7:1:1109:6168:15358 1:N:0:33
AAAGTCGAGGTGCCTAAAGTGGCAACCCAGACTAATCAGCGTGTTGGTGGTGTAGAGCTTCCTGTAGCCGCATGGCGTTCGTACTTAAATATGGAACTAACCATTCCAATTTTCGCTGTCTCTTATACACATCTCCGAGCCCACGAGACT
+
BCCCBFBBCCBCGGGFGGGFGGGHHHHGGHHGHF3FGFHHGGFFHHHGGGGGHHHHHHHHFHHHGHHHHGGGGGHHGGGGGFHHHHHHHHHHHHGFGHHHHHHHHHFHHHHHHHGGGGGHHHHHHHGHHHHHHHDHGFGGGGHGGGGGGH
@M02034:409:000000000-BFKT7:1:1109:6073:15363 1:N:0:33
AAAGTCGAGGTGCCTAAAGTGGCAACCCAGACTCAGAATATTGTTGGTGGTGTAGAGCTTCCTGTAGCCGCATGGCGTTCGTACTTAAATATGGAACTAACCATTCCAATTTTCGCTGTCTCTTATACACATCTCCGAGCCCACGAGACT
+
BBCCCFCCCCBBGGGGGGGGGGGHHHHGGHHGHHGFFGHHHHHHHHGEGGEFGHHHHHHHHHHHHGGHHGGEGGHHGGGGGFGHHHHHHHGHHFGGHHHHHHHHHHGHHHHHHHGGGGGGHGHHHHFHFHGHGGHHG?CCGGHGGGGGGH
@M02034:409:000000000-BFKT7:1:1109:18662:15366 1:N:0:33
AAAGTCGAGGTGCCTAAAGTGGCAACCCAGACTACGTGTGGGGTTGGTGGTGTAGAGCTTCCTGTAGCCGCATGGCGTTCGTACTTAAATATGGAACTAACCATTCCAATTTTCGCTGTCTCTTATACACATCTCCGAGCCCACGAGACT
+
CCCCCFBBCCCCGGGGGGGGGGGHHHHGGHHGHHHGHHHHGGGGGGGGGGEFFGHHHHHHHHHHHHHHHGGEGGHHGGGGGFHHHHGGHHGHHHGHHHHHHHHHHHFGHHHHHHGGGGGHHHHHHHHHHHGHHHHGGCGGGGHGGGGGGG
@M02034:409:000000000-BFKT7:1:1109:23886:15370 1:N:0:33
AAAGTCGAGGTGCCTAAAGTGGCAACCCAGACTAAGAATAATGTTGGTGGTGTAGAGCTTCCTGTAGCCGCATGGCGTTCGTACTTAAATATGGAACTAACCATTCCAATTTTCGCTGTCTCTTATACACACTCC
+
CDDDDFBCCDCCGGGGGGGGGGGHHHHGGHHGHB3B35B5BDGHHHHEFGGFHFHDGGFHHHHHHHHFHGGEFGGGGEEGGFHHHHHFHHHHHHFFHHHHHFFHHHFHHGHHHHGEGEEHHGHHGHFHGGFD22F
@M02034:409:000000000-BFKT7:1:1109:2382:15370 1:N:0:33
AAAGTCGAGGTGCCTAAAGTGGCAACCCAGACTACGAGGGTGGTTGGTGGTGTAGAGCTTCCTGTAGCC
+
>>AAAF?A?BABGFGGGGGGGFGHHHHGFDFGGG3F2B222BEFFCEE111BA3D5D5AE5FFD5555@
@M02034:409:000000000-BFKT7:1:1109:4298:15375 1:N:0:33
AAAGTCGAGGTGCCTAAAGTGGCAACCCAGACTCCGCCTAGGGTTGGTGGTGTAGAGCTTCCTGTAGCCGCATGGCGTTCGTACTTAAATATGGAACTAACCATTCCAATTTTCGCTGTCTCTTATACACATCTCCGAGCCCACGAGACT
+
BAABBFBBDDABBGGGGGGGGGGFGHGFGAHGHFGGGEEEFFHGFEEEFGGGFGHFHHHHEHHFH5E5GEGGEGHHGGGFEEFFFHHHGFBFE33BGGHGFGDGFGFH4BGFHFFGGFGBGFHHGG3FDC2??GFHD?CF@/CFCCCAFG
@M02034:409:000000000-BFKT7:1:1109:3401:15378 1:N:0:33
AAAGTCGAGGTGCCTAAAGTGGCAACCCAGACTGCTACTCGTGTTGGTGGTGTAGAGCTTCCTGTAGCCGCATGGCGTTCGTACTTAAATATGGAACTAACCATTCCAATTTTCGCTGTCTCTTATACACATCTCCGAGCCCACGAGACT
+
>A11A@>A@D>A1EAFGGG3FA0A1AFAFHGGHFGGGHCCEGGFEAFEEFEE/BF21GGH1GHF12A21BEEEEGAEEEGFE0FE2GE1F2@BB11B@GFEF1GGBGHHFGHHHGGGCEDGGGEGG>2BG1FHFGFFBCCGGHGC?<AAG
@M02034:409:000000000-BFKT7:1:1109:5337:15383 1:N:0:33
AAAGTCGAGGTGCCTAAAGTGGCAACCCAGACTCGGGGGGGGGTTGGTGGTGTAGAGCTTCCTGTAGCCGCATGGCGTTCGTACTTAAATATGGAACTAACCATTCCAATTTTCGCTGTCTCTTATACACATCTCCGAGCCCACGAGACT
+
CCCCBFBCCCBCGGGGCGGGGGGHHHGGGHHGHHGGGGGGGFFBFFFDFF.;;BFBFFFFFFFFFFFFFFBDFDFFFFFEDDBEFFFFFFFFFFFFEFFFFFFFFFFFFFFFFFFF?AAFFFFFFFFFEFEFFFFFFAFFFFEFFF;DFF
@M02034:409:000000000-BFKT7:1:1109:28632:15386 1:N:0:33
AAAGTCGAGGTGCCTAAAGTGGCAACCCAGACTACGGCTAGTGTTGGTGGTGTAGAGCTTCCTGTAGCCGCATGGCGTTCGTACTTAAATATGGAACTAACCATTCCAATTTTCGCTGTCTCTTATACACATCTCCGAGCCCACGAGACT
+
CCCCCFBBBCCCGGGGGGGGGGGHHHHGGHHGHGHGGGGGHHHHHGHGGGEFGHHFHGHHHHHHHHHGHGGFGGHHGGGGGGHGHHBGHHGHHGFBGFGHHHHHHFGFHHHHHHGGGGGHHHHHHHFFBGHFHGFFGCGFGGHGGGGGGH
@M02034:409:000000000-BFKT7:1:1109:21155:15394 1:N:0:33
AAAGTCGAGGTGCCTAAAGTGGCAACCCAGACTCAGAATAATGTTGGGGGTGTAGAGCTTCCTGTAGCCGCATGGCG
+
CBCCCFBBCCCCGGGCGFGFGGGHHHHGGHGFH33B3DG55DGGBGE220AAAAF555BF5BB5F5FDBAE>EE11>
@M02034:409:000000000-BFKT7:1:1109:15170:15400 1:N:0:33
AAAGTCGAGGTGCCTAAAGTGGCAACCCAGACTAATCAGAATGTTGGTGGTGTAGAGCTTCCTGTAGCCGCATGGCGTTCGTACTTAAATATGGAACTAACCATTCCAATTTTCGCTGTTCTTATACACATCTCCGAG
+
>3AA3B>AD?>4BFGFEFGDDGGFFHGFGHGEGFFFHFH3DDFFDFAA2EBFGGFGFFG35BBBA5FFBEE0EBFHC>>?B>FHF4FGGHHBGF3B3GFFFF3BB?DEGGFHHHGCFEE3FGG4F4BGEBGCGGDD/<
@M02034:409:000000000-BFKT7:1:1109:23286:15403 1:N:0:33
AAAGACGAGGTGCCTAAAGTGGCAACCCAGACTCAGCATCATGTTGGTGGTGTAGAGCTTCCTGTAGCCGCATGGCGTTCGTACTTAAATATGGAACTAACCATTCCAATTTTCGCTGTCTCTTATACACATCT
+
>3AA3B332@ABGGGABEFFEGDHHFHGGHHCFHHFFHGHCGHHHHEEFG?EABB5EFFHEFGGB5FAGEE0EEF1E1>?1EHFFFB33FBGH333FCFC3FBBGGBGFFGEF4EE<?EGHFHHGHGHBGGBFG
@M02034:409:000000000-BFKT7:1:1109:5551:15404 1:N:0:33
AAAGTCGAGGTGCCTAAAGTGGCAACCCAGACTCAGGAGCCTGTT
+
CDCCCFCCCCBCGGGGGGGGGGGHHHHGGHHGHCA3FAAA2FA35
@M02034:409:000000000-BFKT7:1:1109:19056:15406 1:N:0:33
AAAGTCGAGGTGCCTAAAGTGGCAACCCAGACTAAGCATGAGGTTGGTGGTGTAGAGCTTCCTGTAGCCGCATGGCGTTCGTACTTAAATATGGAACTAACCATTCCAATTTTCGCTGTCTCTTATACACATCTCCGAGCCCACGAGACT
+
BBBBBFABBDBBGGGGGGGGGGGGHHHGGHHGHHHHHHHHHHHHHHGFGGEFGFHHHHHHHHHHHHHGHGGEFGHHGGGGGGHHHHHHHHGHHGHGFHHHHHHHHHGHHHHHHHGGGGGFHHHHFHDGHGHHFHFFFDCCFGHGCCGGGG
@M02034:409:000000000-BFKT7:1:1109:8237:15408 1:N:0:33
AAAGTCGAGGTGCCTAAAGTGGCAACCCAGACTCCGGCTCCTGTTGGTGGTGTAGAGCTTCCTGTAGCCGCATGGCGTTCGTACTTAAATATGGAACTAACCATTCCAATTTTCGCTGTCTCTTATACACATCTCCGAGCCCACGAGACT
+
CCCCCDAABBBBGGGGGGGGGGGHHHHGGHHGHHGDAECGGHHHGGGGGGFCGHHGHHHHHHHHHHHHHGGFEGHHGGGGGGFHHHHHGHGFHFFHHHHHGHGHHHHHBGHHHHGGGGFFHHHHHH3GFGEHGGHGGFGFFC/C?CFGGH
@M02034:409:000000000-BFKT7:1:1109:24935:15408 1:N:0:33
AAAGTCGAGGTGCCTAAAGTGGCAACCCAGACTAGTCCTTCTGTTGGTGGTGTAGAGCTTCCTGTAGCCGCATGGCGTTCGTACTTAAATATGGAACTAACCATTCCAATTTTCGCTGTCTCTTATACACATCTCCGAGCCCACGAGACT
+
CBCCCFBBCCCCGGGGGGGGGGGHHHHGGHGGHHGHHHHHHHHHHHHGGGEFGHHHHHHHHHHHHHHHHGGEGGHHGGGGGGHHHHHGHHGHHHEHHHGHHHHHHHHHGHHHHHGGGGGGHGHHFHHHGHHHFHFFG@DCGGHGGDCGGH
@M02034:409:000000000-BFKT7:1:1109:21327:15417 1:N:0:33
AAAGTCGAGGTGCCTAAAGTGGCAACCCAGACTAGGTGGGTTGTTGGTGGTGTAGAGCTTCCTGTAGCCGCATGGCGTTCGTACTTAAATATGGAACTAACCATTCCAATTTTCGCTGTCTCTTATACACATCTCCGAGCCCACGAGACT
+
BBBBBFBABBBBGGGFGGGGGGGHHHHGGHEFGHHH5BFEEFGGGHEGGGGFGHHFFGHHHHHHHGHHFGGEFGHHGGGGGEGHHHFGHHHHHHGFFHGHHHHGHHGHHGHHHHGGGGDHHHHHHHHHFHHFHHHFGFGGGGHGCDGGGG
@M02034:409:000000000-BFKT7:1:1109:14397:15420 1:N:0:33
AAAGTCGAGGTGCCTAAAGTGGCAACCCAGACTGGGGTGAAGGTTGGTGGTGTAGAGCTTCCTGTAGCCGCATGGCGTTCGTACTTAAATATGGAACTAACCATTCCAATTTTCGCTGTCTCTTATACACATCTCCGAGCCCACGAGACT
+
CCCCCFCCCCBBGGGGGGGGGGGHHHHGGHGGHHHHGEFHHHHHHHGGGGEFFHHGHHHHHHHHHHHHHGGGGGHHGGGGGGHHHHHHHHHHHHHGGHGHHHHHHHHHHHHHHHGGGGGGHHHHHHHGFHEHHHHHGGGGGGHGGGGGGH
@M02034:409:000000000-BFKT7:1:1109:24949:15422 1:N:0:33
AAAGTCGAGGTGCCTAAAGTGGCAACCCAGACTAGTCCTTCTGTTGGTGGTGTAGAGCTTCCTGTAGCCGCATGGCGTTCGTACTTAAATATGGAACTAACCATTCCAATTTTCGCTGTCTCTTATACACATCTCCGAGCCCACGAGACT
+
BBBBBFAABCABGGGFGGGFGGGHHHHGGHHGHHBGHHHFFGG5DFH2A2EFEGHFFGHHFGGGGHGFFFFAEEF1EEFGGEGEGHHHHHHFHFF3FHHH3C3FGFHFGFFHHD@EGGEBGGGGFHF44??BGHG2ADCG/=CF?/CFDH
@M02034:409:000000000-BFKT7:1:1109:13732:15424 1:N:0:33
AAAGTCGAGGTGCCTAAAGTGGCAACCCAGACTAAGAATACGGTTGGTGGTGTAGAGCTTCCTGTAGCCGCATGGCGTTCGTACTTAAATATGGAACTAACCATTCCAATTTTCGCTGTCTCTTATACACATCTCCGAGCCCACGAGACT
+
CCDDCFCCCCCCGGGGGGGGGGGHHHHGGHHGHHHHHHHHHHGHGGGGGGEFHHHHHHHHHHHHHHHHHGGGEGHHGGGGGGGHHHHHHHHHHHGHHHHHHHHHHHGHHHHHHHGGGGGHHHHHHHHHHHHHHHHFGCGGGGHGGGGGGF
@M02034:409:000000000-BFKT7:1:1109:25289:15427 1:N:0:33
AAAGTCGAGGTGCCTAAAGTGGCAACCCAGACTCATAATCATGTTGGTGGTGTAGAGCTTCCTGTAGCCGCATGGCGTTCGTACTTAAATATGGAACTAACCATTCCAATTTTCGCTGTCTCTTATACACATCTCCGAGCCCACGAGACT
+
>1AAAF1ADD1ABGGGGGGGFGGHHHHGGHGFGHHFHHGHHHHHHFEEAEEBFEF2FBDGHFHGGHGHHGGEEEHHG?FEEEFGFHHFGFFHHGB1BF1FHHHHHHHF>GGGHG/EFEEFFHHGGFBGHH1GGGHEGCCCCFCGC@CGGH
@M02034:409:000000000-BFKT7:1:1109:10335:15432 1:N:0:33
AAAGTCGAGGTGCCTAAAGTGGCAACCCAGACTGCGATGGGTGTTGGTGGTGTAGAGCTTCCTGTAGCCGCATGGCGTTCGTACTTAAATATGGAACTAACCATTCCAATTTTCGCTGTCTCTTATACACATCTCCGAGCCCACGAGACT
+
CCCCCFBCCCBCGGGGGGGGGGGHHHHGGHHGHHHGGHGGHHGGGHHGGGEFFHHHHHHHHHHHHHHHHGGGGGHHGGGGGEGHHHHHHHHHHHHHGHHHHHHHHHGGHHHHHHGGGGGHHHHHEHGHGHFHHHHHGGGGGGHGGGGGGH
@M02034:409:000000000-BFKT7:1:1109:10503:15434 1:N:0:33
AAAGTCGAGGTGCCTAAAGTGGCAACCCAGACTAATTCGCAGGTTGGTGGTGTAGAGCTTCCTGTAGCCGCATGGCGTTCGTACTTAAATATGGAACTAACCATTCCAATTTTCGCTGTCTCTTATACACATCTCCGAGCCCACGAGACT
+
CCCCCFCCBBAAGGGGGGGFGGGHHHHGGHHGHHHHHHGGGGGHHHGGGGFFHHHHHHHHHHHHHHHHHGGGGGHHGGGGGGHHHHHHHHHHHHGHHHHHHHHHHHGHHHHHHEGGGGGFHHHHEHFGFHFHHHHFGGGGFGHGGGGGGH
@M02034:409:000000000-BFKT7:1:1109:10353:15435 1:N:0:33
AAAGTCGAGGTGCCTAAAGTGGCAACCCAGACTGCGATGGGTGTTGGTGGTGTAGAGCTTCCTGTAGCCGCATGGCGTTCGTACTTAAATATGGAACTAACCATTCCAATTTTCGCTGTCTCTTATACACATCTCCGAGCCCACGAGACT
+
A?AA3FAADDAAGGGBBBGGDGFHFHHGGHHGHHHEGAAAFFEA2FHEFGAEAGFBAFFFFHHGGFEADECEE?11>EFGGEBHFF@EDGGHHHEFFGB?3B3B3?44FGFHHGGEEGGBG3DGGG3B3GF22@@DC/</@FCFC@DGDB
@M02034:409:000000000-BFKT7:1:1109:9234:15444 1:N:0:33
AAAGTCGAGGTGCCTAAAGTGGCAACCCAGACTGATAAGAAGGTTGGTGGTGTAGAGCTTCCTGTAGCCGCATGGCGTTCGTACTTAAATATGGAACTAACCATTCCAATTTTCGCTGTCTCTTATACACATCTCCGAGCCCACGAGACT
+
BBBBAFABBBBBGGGGGGGGGGGGHHGGGHFGHG3FGHHFFGHGGHGEGGEFGFHHHHHHHGHHGHHHGGGEEEHGGGGFGEFHHHHGHHHHHGHHHHFFHHHGFGFHHHHHHHEGGGGGHFHGFHFHHHHHHHGHGCDCCGHGG?CGGH
@M02034:409:000000000-BFKT7:1:1109:25295:15445 1:N:0:33
AAAGTCGAGGTGCCTAAAGTGGCAACCCAGACTCTTAATCATGTTGGTGGTGTAGAGCTTCCTGTAGCCGCATGGCGTTCGTACTTAAATATGGAACTAACCATTCCAATTTTCGCTGTCTCTTATACACATCTCCGAGCCCACGAGACT
+
BCCCBDABCCCCGGGGGGGGGGGHHHHGGHHGHF3DGHDFHGGHHHHGGGGFHHHHHHHHHHHHHHHHHGGGGGHHGGGGGGGHHHHHHHHHHHGHHHGGHHHHHHGHHHHHHHGGGGGHHHHHHH4HHHHHHHHGGGGGGGHGGGGGGH
@M02034:409:000000000-BFKT7:1:1109:2051:15446 1:N:0:33
AAAGTCGAGGTGCCTAAAGTGGCAACCCAGACTCCGCCTCCTGTTGGTGGTGTAGAGCTTCCTGTAGCCGCATGGCGTTCGTACTTAAATATGGAACTAACCATTCCAATTTTCGCTGTCTCTTATACACATCTCCGAGCCCACGAGACT
+
ABBBBFBBBBABGGGGGGGGGGGHHHGGGHHGHGHGGGGGHHHHHHHGGGFFHHGHHHHHHFHHGHHHHGGEEGHHGGGGFEGHHHHFHHHHHGBGHHHHHGHHHHHHHHHHHHGGGGGHHHHHHHFHHGHHHHGHGCGGGGHGG@@GGG
@M02034:409:000000000-BFKT7:1:1109:17710:15458 1:N:0:33
AAAGTCGAGGTGCCTAAAGTGGCAACCCAGACTCAGGTTCATGTTGGTGGTGTAGAGCTTCCTGTAGCCGCATGGCGTTCGTACTTAAATATGGAACTAACCATTCCAATTTTCGCTGTCTCTTATACACATCTCCGAGCCCACGAGACT
+
CCCCCFABCCCCGGGGGGGGGGGHHHHGGHHGHHHHHGHHHHHHHHHGGGEFGHHGHHHHHHHHHHHHHGGGGGHHGGGGGGHHHHFHHHHHHHHHHHHHHHHHHHHHHHHHHGGGGGGHHHHHHHHHGHHHHHHHGGGGGGHGGGGGGH
@M02034:409:000000000-BFKT7:1:1109:13348:15460 1:N:0:33
AAAGTCGAGGTGCCTAAAGTGGCAACCCAGACTACGAAGAATGTTGGTGGTGTAGAGCTTCCTGTAGCCGCATGGCGTTCGTACTTAAATATGGAACTAACCATTCCAATTTTCGCTGTCTCTTATACACATCTCCGAGCCCACGAGACT
+
AAAB>DABCCBCGGGGGGGGGGGHGHHGGHHGHHHGEHGGHGHGHHHGGGFGGHHHHGHHHHHHHBGHHGGEFGHHGGGGGFHHHHGHHHHHHHGFHHHHHHHGHHGGHHHHHHGGGGGHHHFHHHHHGHHHGHGHGFGGGGHGGGGDGH
@M02034:409:000000000-BFKT7:1:1109:2040:15460 1:N:0:33
AAAGTCGAGGTGCCTAAAGTGGCAACCCAGACTCCGCCTCCTGTTGGTGGTGTAGAGCTTCCTGTAGCCGCATGGCGTTCGTACTTAAATATGGAACTAACCATTCCAATTTTCGCTGTCTCTTATACACATCTCCGAG
+
AAABBBAADBAAB4GGGGGGGGGHEGF2EGGFHB3EEEDEGGHHHFHEFGAFGBFBFBGHGFHHEFDDFFEEEEH1>1>BEEE1GGE3GFFHHB3BFGBEB??GFFH4FGDGH?@EEGAEGF2FGD22B1FGHGGB?>B
@M02034:409:000000000-BFKT7:1:1109:21758:15465 1:N:0:33
AAAGTCGAGGTGCCTAAAGTGGCAACCCAGACTCATGTGCATGTTGGTGGTGTAGAGCTTCCTGTAGCCGCATGGCGTTCGTACTTAAATATGGAACTAACCATTCCAATTTTCGCTGTCTCTTATACACATCTCCGAGCCCACGAGACT
+
CCCCBFBCCCBBGGGGGGGGGGGHHHHGGHHGHHHHHHHHHHHHHHHGGGEFBFHHHHHHHHHHHHHHHGGGGGHHGGGGFEGHHHHHHGHHHHHHHHHGHHHHHHHHHHHHHHGGGGGHHHHHHHGHEHHHGHFHGGGGGGHGGGGGGG
@M02034:409:000000000-BFKT7:1:1109:18442:15467 1:N:0:33
AAAGTCGAGGTGCCTAAAGTGGCAACCCAGACTATTAATCGTGTTGGTGGTGTAGAGCTTCCTG
+
CCCCCFBCCCCCGGGGGGGGGGGHHHHGGHHGH35DFHFBFHHHCGHG22FA13D5A53A5BB5
@M02034:409:000000000-BFKT7:1:1109:8068:15472 1:N:0:33
AAAGTCGAGGTGCCTAAAGTGGCAACCCAGACTAAGCGGGAGGTTGGTGGTGTAGAGCTTCCTGTAGCCGCATGGCGTTCGTACTTAAATATGGAACTAACCATTCCAATTTTCGCTGTCTCTTATACACATCTCCGAGCCCACGAGACT
+
AAAAADA3>DAAFFGFFGGGGGGHGHCGGEHGHGGHHGGG2EEAFFFFFE11FGGFHHGHFGHHH5GGHGF>EEHGGGGGGGHHGBEGHHHHGHB3FG3BFGBGHFFFFHGHGFCDGDEHHEFF2FFGBCBBGHF</</<CGEFFCGCDH
@M02034:409:000000000-BFKT7:1:1109:29600:15476 1:N:0:33
AAAGTCGAGGTGCCTAAAGTGGCAACCCAGACTGTGGGGTCGGTTGGTGGTGTAGAGCTTCCTGTAGCCGCATGGCGTTCGTACTTAAATATGGAACTAACCATTCCAATTTTCGCTGTCTCTTATACACATCTCCGAGCCCACGAGACT
+
DDDDDFCCDDCCGGGGGGGGGGGHHHHGGHHGHHGGGGGEAEGGEFGEEGGGGHGBGFHHDHHGHGHFDFGEGEGFC?EGEE2FGHHHFHHHGG3BGHHHF03FGHHGEGGHHH/DGDFHHHHHHHGDGFHHHHHHG??CGEHFGG@GGH
@M02034:409:000000000-BFKT7:1:1109:4267:15477 1:N:0:33
AAAGTCGAGGTGCCTAAAGTGGCAACCCAGACTAAGAAGGAGGTTGGTGGTGTAGAGCTTCCTGTAGCCGCATGGCGTTCGTACTTAAATATGGAACTAACCATTCCAATTTTCGCTGTCTCTTATACACATCTCCGAGCCCACGAGACT
+
CCCCCFCCCCAAFGGGGGGGGGGHHHHGGHHGHHHHHHHHGGGEGHGFGGEFGHHHHHHHHHHHGHHHHGGGGGHHGGGGGGHHHHHHHHHHHGGFFHFFHHHHHHGHHHHHHFEGGGGHHHHHHHHHGHGHHHFFG@CCGGHGGGGGGH
@M02034:409:000000000-BFKT7:1:1109:8050:15478 1:N:0:33
AAAGTCGAGGTGCCTAAAGTGGCAACCCAGACTAAGCGGGAGGTTGGTGGTGTAGAGCTTCCTGTAGCCGCATGGCGTTCGTACTTAAATATGGAACTAACCATTCCAATTTTCGCTGTCTCTTATACACATCTCCGAGCCCACGAGACT
+
CCCCCFCCCCAAGGGGGGGGGGGHHHHGGHHGHHHHHGGGGGGGHHGGGGGFGHHHHHHHHHHHHHHHHGGGGGHHGGGGGFGHHHHHGHGHHHHHGHHHHHHHHHGHHHHHHHGGGGGHHGHHHHFHHHHHHHGHGGFFGGHGGGCGGH
@M02034:409:000000000-BFKT7:1:1109:26836:15478 1:N:0:33
AAAGTCGAGGTGCCTAAAGTGGCAACCCAGACTTCGCTTCCTGTTGGTGGTGTAGAGCTTCCTGTAGCCGCATGGCGTTCGTACTTAAATATGGAACTAACCATTCCAATTTTCGCTGTCTCTTATACACATCTCCGAGCCCACGAGACT
+
CCCCCFABCCBCGGGGFGGGGGGHHHHGGHHGHHGGGGHGHHHHHHHEEGAFFDHFFHHHHHHHHGHGGGGEFGHEGGGGGGCHHFGGDGHHHGBDGGHHFH3GGGGHFHHHHHGGGGEFHHHHGH3?DFBHFHHFFBFCCGGFG?DGGH
@M02034:409:000000000-BFKT7:1:1109:5459:15485 1:N:0:33
AAAGTCGAGGTGCCTAAAGTGGCAACCCAGACTGGGGGTGGGGTTGGTGGTGTAGAGCTTCCTGTAGCCGCATGGCGTTCGTACTTAAATATGGAACTAACCATTCCAATTTTCGCTGTCTCTTATACACATCTCCGAGCCCACGAGACT
+
AABBADAADBABGGFGGFGGFGGHHHGGGHHGHHHHGGFGGCEFGGGGGEEFGHHHHHHHHHHHHHHHHGGEGGHHGGGGGGHHHHFHHHGHHHEEFHGHGHHHHHGHHGHHHHGGGGGHHHHHBHFHGHFGHHGEF?@CGGHGGGGGGH
@M02034:409:000000000-BFKT7:1:1109:14604:15487 1:N:0:33
AAAGTCGAGGTGCCTAAAGTGGCAACCCAGACTAAGCATGAGGTTGGTGGTGTAGAGCTTCCTGTAGCCGCATGGCGTTCGTACTTAAATATGGAACTAACCATTCCAATTTTCGCTGTCTCTTATACACATCTCCGAGCCCACGAGAC
+
CBCCCFBBCCBCGGGGFGGGGGGHHHHGGHHGHHHH3GH3G3BGHHGGGGEGGHHHHHHHHHHHHHHHHGGEGGHHGGGGGFHHHHHHHHHHHHHFHHHHGHGGHHFFHHHHHHGGGGGGHHHHHHHHHHHHHHHGGDCFGGHGGGGGG
@M02034:409:000000000-BFKT7:1:1109:9387:15487 1:N:0:33
AAAGTCGAGGTGCCTAAAGTGGCAACCCAGACTGAGTCGAAGGTTGGTGGTGTAGAGCTTCCTGTAGCCGCATGGCGTTCGTACTTAAATATGGAACTAACCATTCCAATTTTCGCTGTCTCTTATACACATCTCCGAGCCCACGAGACT
+
BBBBBFABBBABGGGGGFGGGGGHHHGGGHHGHHCGHHGGGGGHGHGGGGEFGFHFGFHHHGHHHHHHHGGEEGHHGGGGGEGHHHHHHHGHHHFHGHHHHHHFHHHHHHHHHFGGGD<GHGGGGHFFGHHHGHHHGGGFGGHGGCFGGH
@M02034:409:000000000-BFKT7:1:1109:14363:15489 1:N:0:33
AAAGTCGAGGTGCCTAAAGTGGCAACCCAGACTAGGGGTGGGGTTGGTGGTGCAGA
+
CCCCCFBBCCCCGGGGGGGGGGGHHHGGGHA23BGFHGFEG?EE?00E11E133D5
@M02034:409:000000000-BFKT7:1:1109:26155:15490 1:N:0:33
AAAGTCGAGGTGCCTAAAGTGGCAACCCAGACTGGGTGTAAGGTTGGTGGTGTAGAGCTTCCTGTAGCCGCATGGCGTTCGTACTTAAATATGGAACTAACCATTCCAATTTTCGCTGTCTCTTATACACATCTCCGAGCCCACGAGACT
+
AABAAFBADBBBGGGGGFGGGGGGHHHGAGHGHGFFFEEHHFGGGHGEFG1FGGGGHFHHHGHHHHHHHGGGGGHHGGGFFEEHHHHGHHFHHHGHHHHFHFHFHHFHHGHHHGGGGGGHHHHHHHFHHFFGHHGFG@FFFGHGGFDGGH
@M02034:409:000000000-BFKT7:1:1109:4258:15494 1:N:0:33
AAAGTCGAGGTGCCTAACGTGGCAACCCAGACTAAGAAGGAGGTTGGTGGTGTAGAGCTTCCTGTAGCCGCATGGCGTTCGTACTTAAATATGGAAC
+
1>1>>BA>>DA?1FBFG1EGCF001GHAFHH0AG1FFHHH0AAEGFEEFFAFFFHGGHHHHHHHABFGHGGCEFH0EEEFEE0FGHHFHH2GHHB1>
@M02034:409:000000000-BFKT7:1:1109:21737:15497 1:N:0:33
AAAGTCGAGGTGCCTAAAGTGGCAACCCAGACTCATAATAATGTTGGTGGTGTAGAGCTTCCTGTAGCCGCATGGCGTTCGTACTTAAATATGGAACTAACCATTCCAATTTTCGCTGTCTCTTATACACATTCCGAGCCCACGAGACAG
+
CCCCCFBCCCCCGGGGGGGGGGGHHHHGGHHGHHHHFGGHAFGHHHHGGGEFGHHFHHHHHHHHHHHHGGGEGGHHGGGGGFHHHHHHHGHHHHEFGHFHHGHHHHGGGGHHHHEGGGGHFHHHHHGHHHFHFFGH?CCGGAGGGCAEBG
@M02034:409:000000000-BFKT7:1:1109:24411:15500 1:N:0:33
AAAGTCGAGGTGCCTAAAGTGGCAACCCAGACTACTCATCAGGTTGGTGGTGTAGAGCTTCCTGTAGCCGCATGGCGTTCGTACTTAAATATGGAACTAACCATTCCAATTTTCGCTGTCTCTTATACACATCTCCGAGCCCACGAGACT
+
CCCCCFABCCBCGGGGGGGGGGGHHHHGGHHGHHHHHGHHHHGHHHGGGDFFGHHFHHHHHHHHHHHGHGGEEGGFGGGGGFHHHHHHHHHHHHDEGHHHFHFGHHFHHHHHGHGGGGEHFHFHFHDDHHEHHHFHGGCFDFGGGGGGGH
@M02034:409:000000000-BFKT7:1:1109:10167:15500 1:N:0:33
AAAGTCGAGGTGCCTAAAGTGGCAACCCAGACTAATATGCATGTTGGTGGTGTAGAGCTTCCTGTAGCCGCATGGCGTTCGTACTTAAATATGGAACTAACCATTCCAATTTTCGCTGTCTCTTATACACATCTCCGAGCCCACGAGACT
+
ABBBBFBBBBABGGGGFGGGGFGHHHHGGHHGHHFGHHHHGGHHHHHFGGEFHHHHGFHHHFGHHHHHGGGEGGHHGGFGGGFHGHFGHHFHHHHHGHGHHHGGHHHHHHHHHGGGGGGHHHHHHHEHFGHHGHGGGGGGGGHGGGGGGH
@M02034:409:000000000-BFKT7:1:1109:17629:15508 1:N:0:33
AAAGTCGAGGTGCCTAAAGTGGCAACCCAGACTGCTCATCATGTTGGTGGTGTAGAGCTTCCTGTAGCCGCATGGCGTTCGTACTTAAATATGGAACTAACCATTCCAATTTTCGCTGTCTCTTATACACATCTCCGAGCCCACGAGACT
+
CCCCCFBCBCBCGGGGGGGGGGGHHHHGGHHGHHHHHHHHHGHHHHHGGGGFGHHHHHHHHHHHHHHHHGGEEGHHGGGGGGGHHHGHHHHHHHHGHHHHHHHHHHGHHHHHHHGGGGGHHHHHHHHHHHHHHHHFGGCFGGHGGGGGGG
@M02034:409:000000000-BFKT7:1:1109:8508:15511 1:N:0:33
AAAGTCGAGGTGCCTAAAGTGGCAACCCAGACTAAGGGTTCTGTTGGTGGTGTAGAGCTTCCTGTAGCCGCATGGCGTTCGTACTTAAATATGGAACTAACCATTCCAATTTTCGCTGTCCTTATACACATCTCCGAGCCCACGAGACT
+
ABBBAFAAB?AAFGGGGGFBFFGGGHHGF22FHFFBEF2ABFGDFDEEFGFGHHHBFHHFDGDFFGFHHGGFGGGFGGGGGGGHGHHHEHGBFFDFHHFEFFFFHHHHEFGHHHGGGGGHHFHHHGFFFFGHFHGG/CGGGHGC/ADGH
@M02034:409:000000000-BFKT7:1:1109:17449:15517 1:N:0:33
AAAGTCGAGGTGCCTAAAGTGGCAACCCAGACTAATCCGCATGTTGGTGGTGTAGAGCTTCCTGTAGCCGCATGGCGTTCGTACTTAAATATGGAACTAACCATTCCAATTTTCGCTGTCTCTTATACACATCTCCGAGCCCACGAGACT
+
CCCCCFCBCCABGGGGGGGGGGGHHHHGGHHGHHHHHHGGFFGHHHHFGGEFHFHHHHHHHHHHHHHHHGGGGGHHGGGGGGGHHHFHFHHHHHGHHHGHHHHHHHGHFHHHHGGGGGGGHGHHHHHHHHHHHHHHGGCCGGGGGGGGGH
@M02034:409:000000000-BFKT7:1:1109:11121:15526 1:N:0:33
AAAGTCGAGGTGCCTAAAGTGGCAACCCAGACTGGGGGTCGGGTTGGTGGTGTAGAGCTTCCTGTAGCCGCATGGCGTTCGTACTTAAATATGGAACTAACCATTCCAATTTTCGCTGTCTCTTATACACATCTCCGAGCCCACGAGACT
+
BCBCAFBBCDABGGGGGGGGGGGHHHHGGHHGHHGGGGGFGGGFFGGGGGEFFGHHHHHHHHHHHHHHHGGEGGHHGGGGG?GHHHHGHHHHHGHHHHHHHEHGHHGHHHHHHHGGGGGGHGHHHHHHGHHHHHHHGCCFGGHGGGGGGH
@M02034:409:000000000-BFKT7:1:1109:22011:15527 1:N:0:33
AAAGTCGAGGTGCCTAAAGTGGCAACCCAGACTACGAAGGCGGTTGGTGGTGTAGAGCTTCCTGTAGCCGCATGGCGTTCGTACTTAAATATGGAACTAACCATTCCAATTTTCGCTGTCTCTTATACACATCCCGAGCCCACGAGACTA
+
BBBBBFBBBBAAGGGGGGGGGFGGHHHGGHHGHHHGGHGGHGGGGGGEGGAFGFHFHHHHHHHHHHHHHGGFGEHHFEGFFEGHHHHHHHHHHHFHHHHHHHHHHHGHHHHHHHGGGGGGHGHHGHGHFBGHHHHGDGGGGHGGGGGDHG
@M02034:409:000000000-BFKT7:1:1109:26264:15534 1:N:0:33
AAAGTCGAGGTGCCTAAAGTGGCAACCCAGACTCATCCGGCGGTTGGTGGTGTAGAGCTTCCTGTAGCCGCATGGCGTTCGTACTTAAATATGGAACTAACCATTCCAATTTTCGCTGTCTCTTATACACATCTCCGAGCCCACGAGACT
+
BCCCAFCCBCAAGGGGGGGGGGGHHHHGGHHGHHHHHHGGGGGAFGGGGGEFBFGHHHHHHHHHHFHHHGGEGGHFE?EGFEFGHHHHHHHHHHFFHHGEFGFFHHFHHGHHHFGEGGGFHHGFFHFHGHGGHHHHGCGGGFHGGGGGGH
@M02034:409:000000000-BFKT7:1:1109:26612:15535 1:N:0:33
AAAGTCGAGGTGCTAAAGTGGCAACCCAGACTCTGCCTTCGGTTGGTGGTGTAGAGCTTCCTGTAGCCGCATGGCGTTCGTACTTAAATATGGAACTAACCATTCCAATTTTCGCTGTCTCTTATACACATCTCCGAGCCCACGAGACTA
+
BBBBBFBBBBBBGFEGGGFGGFHFDHGFEHDHFHDGFHHHHGFEAFEFCEFEDGDFFHFHGGHHHHHEFEEEEFGGGGGGGHGHHHHFGGGGFF33FGHHFBFGHFB4GHFHHG/EGEHHHHHEHF3GF2FGHHFE@BC?FFGGCGDAGF
@M02034:409:000000000-BFKT7:1:1109:10381:15537 1:N:0:33
AAAGTCGAGGTGCCTAAAGTGGCAACCCAGACTCAGAGTATGGTTGGTGGTGTAGAGCTTCCTGTAGCCGCATGGCGTTCGTACTTAAATATGGAACTAACCATTCCAATTTTCGCTGTCTCTTATACACATCTCCGAGCCCACGAGACT
+
CCCCCFBCCCBBGGGGGGGGGGGHHHHGGHHGHHFBBGGHHHHHHEEECEFFGBHBEFGFDGGHGFFDGEE0EEFA@EEGFB2FFGHFFHHHDD33FGGHC?3B3?F4EGGHHDFGFD?FGHHFBG3FGFHFGHHDC/@D/=F/CCDGDH
@M02034:409:000000000-BFKT7:1:1109:7966:15540 1:N:0:33
AAAGTCGAGGTGCCTAAAGTGGCAACCCAGACTCCTCTGCATGTTGGTGGTGTAGAGCTTCCTGTAGCCGCATGGCGTTCGTACTTAAATATGGAACTAACCATTCCAATTTTCGCTGTCTCTTATACACATCTCCGAGCCCACGAGACT
+
AAABBFBBBBBAFGGGGGGGGGGHHHHGGHHGHHHHHHGHHHGHGHEEFGEFGGHEHHHHHHHHHHHHHGGCGGHHGGGGFFFHHHHGHFFHHGGGFGFGHHHHHHHHHGGHHGGCFFEHHHHHFHBFGHGGFHGFD?/C/??/CCGGGH
@M02034:409:000000000-BFKT7:1:1109:25090:15540 1:N:0:33
AAAGTCGAGGTGCCTAAAGTGGCAACCCAGACTATGAAGAAGGTTGGTGGTGTAGAGCTTCCTGTAGCCGCATGGCGTTCGTACTTAAATATGGAACTAACCATTCCAATTTTCGCTGTCTCTTATACACATCTCCGAGCCCACGAGACT
+
CCCCCFCABCBCGGGGGGGGGGGHHHHGGHHGHHHHHHHHHHHHHHGFGGDFGHHHHHHHHHHHHHHHHGGFGGHHGGGGGFHHHHHHHHHHHHGHHHHGHHGHHHFHHHHHHHGGGGGHHHHHHHDHHHHHHHHDFCGGGGHGGGGGGH
@M02034:409:000000000-BFKT7:1:1109:19458:15543 1:N:0:33
AAAGTCGAGGTGCCTAAAGTGGCAACCCAGACTAGGAAGGAGGTTGGTGGTGTAGAGCTTCCTGTAGCCGCATGGCGTTCGTACTTAAATATGGAACTAACCATTCCAATTTTCGCTGTCTCTTATACACATCTCCGAGCCCACGAGACT
+
AAAAAD>>A?AAGGGG11FGGGFHHFFFGHHFFHFFFHHGAGEFHHCEFGGEFGGEHBGFHHHHHBFFFEE>EECF/EEGG>0>FBFFBHHGHHFFCEB>F01BFFG2>FGHG2EEEGEGFBGHB2GHGFFHBG1HG//@CGEFGGGGGE
@M02034:409:000000000-BFKT7:1:1109:8075:15548 1:N:0:33
AAAGTCGAGGTGCCTAAAGTGGCAACCCAGACTACTGCTTGTGTTG
+
CCCCCFBCBCBCGGGGGGGGGGGHHHHGGHHGHH3F35D53B323B
@M02034:409:000000000-BFKT7:1:1109:26867:15552 1:N:0:33
AAAGTCGAGGTGCCTAAAGTGGCAACCCAGACTCATCCGCTTGTTGGTGGTGTAGAGCTTCCTGTAGCCGCATGGCGTTCGTACTTAAATATGGAACTAACCATTCCAATTTTCGCTGTCTCTTATACACATCTCCGAGCCCACGAGACT
+
BCBCBFBCCCBCGGGGGGGGGGGHHHHGGHHGHHHHHHGGGGFHHHHGGGGFGHHHHHHHHHHHHHHHHGGGGGHHGFGGGGHHHHGGHHHHHFHGHHHGHHHHHHHHHHHHHGGGGGGHHGHHHHHHGHFHHHFHGCGCFFEGGGGGGH
@M02034:409:000000000-BFKT7:1:1109:12130:15560 1:N:0:33
AAAGTCGAGGTGCCTAAAGTGGCAACCCAGACTCAGAAGAAGGTTGGTGGTGTAGAGCTTCCTGTAGCCGCATGGCGTTCGTACTTAAATATGGAACTAACCATTCCAATTTTCGCTGTCTCTTATACACATCTCCGAGCCCACGAGACT
+
CCCCCFCCCCCCGGGGFGGFGGGHHHHGGHHGHHFHFHHHHHHFHHGGGGFFFHHHHHHHGHHHHHHHHGG@GFHHGGGGGFGHHHHHHHHHHHHHHHHHHHGHHHGHFHHHHFFFGGGHHHHHHHFFFHHC2?F2<</<D//F@@<?/?
@M02034:409:000000000-BFKT7:1:1109:18969:15566 1:N:0:33
AAAGTCGAGGTGCCTAAAGTGGCAACCCAGACTAATCATCCTGTTGGTGGTGTAGAGCTTCCTGTAGCCGCATGGCGTTCGTACTTAAATATGGAACTAACCATTCCAATTTTCGCTGTCTCTTATACACATCTCCGAGCCCACGAGACT
+
BBBBBFBBBBBBGGGGGGGGGGGHHHHGGHHGHHHGHHHHHHFHHHHEGGEFGHHHHHHHHHHHHHHHHGGEEGHHGFGGGEHHHHHHHHHHHHHHHHHHHHHHHHGHHHHHHHGGGGGHHHHHHHGHHHHHHHHGGCCCGGHGGGGGGG
@M02034:409:000000000-BFKT7:1:1109:19221:15567 1:N:0:33
ACAGTCGAGGTGCCTAAAGTGGCAACCTAGACTAAGGAGACGGTTGGTGGTGTAGAGCTTCCTGTAGCCGCATGGCGTTCGTACTTAAATATGGACCTAACATTCCAATTTTCGCTGTCTCTTATACACATCTCCGAGCCCACGAGACT
+
>1>AAFA?>DAAFFGGGFGG1BFGCGHG111FED1FFFHGFEEFF/AB/AEBFFG2A1FGHFHHGHFHHCCEEEHHGEEEE?0FGFF1DG22BF11BF1GF1FGFHH2FGHHHCCGGEHHHHHBG2DFC<FHHHHG?CCCEHGGGGFGH
@M02034:409:000000000-BFKT7:1:1109:20787:15567 1:N:0:33
AAAGTCGAGGTGCCTAAAGTGGCAACCCAGACTCCGGCTCCTGTTGGTGGTGTAGAGCTTCCTGTAGCCGCATGGCGTTCGTACTTAAATATGGAACTAACCATTCCAATTTTCGCTGTCTCTTATACACATCTCCGAGCCCACGAGACT
+
CCCCCFBBCCCCGGGGGGGGGGGHHHHGGHHGH3F222A223BGHFAEF?EFBBGDFEGF5FFGG5EBFEE0FEG1E1>FEEFGCEGG3GHFHF33BGHHFADFE?DDBFDHFG/EEE?GFHHHDF3FDB2GFHFFD/BCGGEED@/?AG
@M02034:409:000000000-BFKT7:1:1109:26281:15568 1:N:0:33
AAAGTCGAGGTGCCTAAAGTGGCAACCCAGACTGAGGGGAGGGTTGGTGGTGTAGAGCTTCCTGTAGCCGCATGGCGTTCGTACTTAAATATGGAACTAACCATTCCAATTTTCGCTGTCTCTTATACACATCTCCGAGCCCACGAGACT
+
BBBBBFBBBBABGGGGGGGGGGGHGHHGGHHGHHGGFGGFGGGGHGGGGGGFGHHFHHHHHHHHHHHHHGGGEGHHGGGGGGGHHHHHHHHHHHHHFHGHGHFGHHGHHHHHHHGGGGGHHHHHHHDHHHGFHHHHGFGGGGEGG?DGGH
@M02034:409:000000000-BFKT7:1:1109:14519:15569 1:N:0:33
AAAGTCGAGGTGCCTAAAGTGGCAACCCAGACTCCGCATCCGGTTGGTGGTGTAGAGCTTCCTGTAGCCGCATGGCGTTCGTACTTAAATATGGAACTAACCATTCCAATTTTCGCTGTCTCTTATACACATCTCCGAGCCCACGAGACT
+
AAABAFBCCCBBGGGGGGGGGGGHHHHGGHHGHHHGGGGGHGGGGGGGGGEFBFHGHHHHGHHHHHHHHGGFGGHHGFGGFECHHHHHHHGHHHHGHHGGHHHHGHHHHHHHHHGGGGGEHHHHHHGHFHFHHHHGGCDFGGHGGDGGGH
@M02034:409:000000000-BFKT7:1:1109:15706:15581 1:N:0:33
AAAGTCGAGGTGCCTAAAGTGGCAACCCAGACTAAGAATCAGGTTGGTGGTGTAGAGCTTCCTGTAGCCGCATGGCGTTCGTACTTAAATATGGAACTAACCATTCCAATTTTCGCTGTCTCTTATACACATCTCCGAGCCCACGAGACT
+
CCCCBFCBCCABGGGGGGGFGGGHHHHGGHHGHHHGHHHHHHGGHHGFGGEFGGHGHFHHHHHHHHHHHGGGGGHHGGGGGFHHHHHHHHHHHHFGHHHHHHGHHHHGHHHHHHGGGGGHHHHHHHHHFHHHHHHHFDGGGGHGGGGFGH
@M02034:409:000000000-BFKT7:1:1109:20021:15582 1:N:0:33
AAAGTCGAGGTGCCTAAAGTGGCAACCCAGACTGGGGGTTGTGTTGGTGGTGTAGAGCTTCCTGTAGCCGCATGGCGTTCGTACTTAAATATGGAACTAACCATTCCAATTTTCGCTGTCTCTTATACACATCTCCGAGCCCACGAGACT
+
CCCCBFCBCCBBGFGGGGGGGGGHHHHGGHHGGHHGGGGGGGGHHHHEFFGFFFGDGHHHFHHHHFGFHGGEEGFFFEEGGFFHHHHHHHHGHH3EGGGHFFFGHFFFGGGHHFFGGFFFGHHHGF@DGFBGHGGGGFGCCGHGGGCDGH
@M02034:409:000000000-BFKT7:1:1109:19030:15582 1:N:0:33
AAAGTCGAGGTGCCTAAAGTGGCAACCCAGACTACTTCGCTTGTTGGTGGTGTAGAGCTTCCTGTAGCCGCATGGCGTTCGTACTTAAATATGGAACTAACCATTCCAATTTTCGCTGTCTCTTATACACATCTCCGAGCCCACGAGACT
+
AABBCFCCCCAAFGGGGGGGGGGHHHHGGHHGHHHHHHGGGGGHHHHGGGEFFGHGHHHHHHHHHHHHHGGFFGHHGFGGGGFFHHHHHHGHHHGHHHHHFHHHHHHGHHHHHHGGGGGHHHHHHHGHGHHHHHHHGCCCGGHGGGGGGH
@M02034:409:000000000-BFKT7:1:1109:11071:15586 1:N:0:33
AAAGTCGAGGTGCCTAAAGTGGCAACCCAGACTCCTAATAAGGTTGGTGGTGTAGAGCTTCCTGTAGCCGCATGGCGTTCGTACTTAAATATGGAACTAACCATTCCAATTTTCGCTGTCTCTTATACACATCTCCGAGCCCACGAGACT
+
ABB@BF@ABDBBGGGFGBFGGGFFBHHGGHHGHHHHHGGHHGHGFFCEFGEBFDFGHHHHGHHHHHHHHGGEGGHHGGGGGECHHHHGGHFHHFBFEEEHHHHHHHGGHHHHHHGGGGGFHGHHHF4FFGEHHHHHG?GGGGHGGGCGGH
@M02034:409:000000000-BFKT7:1:1109:18698:15593 1:N:0:33
AAAGTCGAGGTGCCTAAAGTGGCAACCCAGACTACTCAGAGGGTTGGTGGTGTAGAGCTTCCTGTAGCCGCATGGCGTTCGTACTTAAATATGGAACTAACCATTCCAATTTTCGCTGTCTCTTATACACATCTCCGAGCCCACGAGACT
+
CCCCCFCCCCBBGGGGGGGFGGGHHHHGGHHGHHHHHHHHHGGFHGGFGGEFGHHHHHHHHHHHHHHHGGGEEGHHGGGGGGHHHHHHHHHHHHFHFHHHHHHHHHGHHHHHHHGGGGGHHGHHFHGHHHFHHHHHGGGGGGHGGGGGGH
@M02034:409:000000000-BFKT7:1:1109:20882:15599 1:N:0:33
AAAGTCGAGGTGCCTAAAGTGGCAACCCAGATTACGCAGCAGGTTGGTGGTGTAGAGCTTCCTGTAGCCGCATGGCGTTCGTACTTAAATATGGAACTAACCATTCCAATTTTCGCTGTCTCTTATACACATCTCCGAGCCCACGAGACT
+
BAAABFABBBABGGGGGGGGGGGHHHHGDHEGFHHFGG?GHHHHHHGEGGEFGHHGHGHHGHHHHHHHHGGEEGHHGGGGFEFHGHGHHHHHHHHHHHFHHHHHHHHGHHHHGHEGGGEHHHHGHHFHFGHGHHHFGCFCGGHGGFGGGH
@M02034:409:000000000-BFKT7:1:1109:12645:15602 1:N:0:33
AAAGTCGAGGTGCCTAAAGTGGCAACCCAGACTAATAATTCTGTTGGTGGTGTAGAGCTTCCTGTAGCCGCATGGCGTTCGTACTTAAATATGGAACTAACCATTCCAATTTTCGCTGTCTCTTATACACATCTCCGAGCCCACGAGACT
+
A@A3>DBBBD2>GFGFGGBFGGGHFFAE2AFEGFFHFFHFGHHEGHGEGGBAAFFBFBGHHHEGFGGFHGCCFFHGEGGEEEFGHHFBHHHHHHHHFHHHHFFFHHGHGHHFHHGFGGEHHGHHFHBGFGDHGHGHDCGCGGEFGGCGDF
@M02034:409:000000000-BFKT7:1:1109:11085:15604 1:N:0:33
AAAGTCGAGGTGCCTAAAGTGGCAACCCAGACTCCTAATAAGGTTGGTGGTGTAGAGCTTCCTGTAGCCGCATGGCGTTCGTACTTAAATATGGAACTAACCATTCCAATTTTCGCTGTCTCTTATACACATCTCCGAGCCCACGAGACT
+
BBBBBFBBBBABGGGGGGGGGGGHHHHGGHHGHHHHHHHH5FFHHHGGGGEGHHHHHHHHHHHHHHHHHGGGGGHHGGGGGGHHHHHHHHGHHHGHHHHHHHHHHHFFHHHHHHGGGGGGHHHHFHFH3FGHHHHHG/DGGGHGGGGGGH
@M02034:409:000000000-BFKT7:1:1109:20959:15606 1:N:0:33
AAAGTCGAGGTGCCTAAAGTGGCAACCCAGACTACGCCTCCTGTTGGTGGTGTAGAGCTTCCTGTAGCCGCATGGCGTTCGTACTTAAATATGGAACTAACCATTCCAATTTTCGCTGTCTCTTATACACATCTCCGAGCCCACGAGACT
+
DDDDCFCCCCBBGGGGGGGGGGGHHHHGGHHGHHHGGGHGHHHHHHHGGGFFGHHGHHHHHHHHHHHHHGGGGGHHGGGGGGHHHHHHHHHHHHGHHHHHHHHHHHGHHHHHHGGGGGGHHGHHHHHHHHHHHHHHGCGGGGHGGGGGGH
@M02034:409:000000000-BFKT7:1:1109:21585:15608 1:N:0:33
AAAGTCGAGGTGCCTAAAGTGGCAACCCAGACTCTGCCGCCGGTTGGTGGTGTAGAGCTTCCTGTAGCCGCATGGCGTTCGTACTTAAATATGGAACTAACCATTCCAATTTTCGCTGTCTCTTATACACATCTCCGAGCCCACGAGACT
+
BBBBBFBBBBBBGGGGGGGFGGGHHHGGGHHGHHHHGGGFGGGGGGGGGGGFGHHGHHHHHHHFHHHHHGGCGEHHGGGGEEGHHHHDHHHHHHFFHHHGHHHHHHHGHHHHHHFFFGGHGHHHHHFHHHEHHHHHGGC@FGHGGGGGGG
@M02034:409:000000000-BFKT7:1:1109:8229:15609 1:N:0:33
AAAGTCGAGGTGCCTAAAGTGGCAACCCAGACTTCGACTCGGGTTGGTGGTGTAGAGCTTCCTGTAGCCGCATGGCGTTCGTACTTAAATATGGAACTAACCATTCCAATTTTCGCTGTCTCTTATACACATCTCCGAGCCCACGAGACT
+
BCCCCFCCCCCBGGGGGGGGGGGHHHHGGHHGHHHGHGGGGGGHGGGGGGEFGHHHHHHHHHHHHHHHHGGGGGHHGGGGGFFHHHHGHHHHHHHHHGHGHHGHHHHHHHHHHHGGGGGHHGHHHHFHGHGHHHHGGGCGGGHGGGGGGH
@M02034:409:000000000-BFKT7:1:1109:25738:15613 1:N:0:33
AAAGTCGAGGTGCCTAAAGTGGCAACCCAGACTAGTAATATTGTTGGTGGTGTAGAGCTTCCTGTAGCCGCATGGCGTTCGTACTTAAATATGGAACTAACCATTCCAATTTTCGCTGTCTCTTATACACATCTCCGAGCCCACGAGACT
+
AAAABFBBBB>AGGGGGGGFGGGFFHHGGHEGHHHFHHHHHHHHHHHGGGEFGFFAGFGGHHHFHHHHHGGFEGHHGEGFEEFHHHGFHHFHHHEHHHHEHHHFHHHFHGHHHGGGFGEGFHHHFHHHGFGHHGFFE?DGGGHGGGGGGH
@M02034:409:000000000-BFKT7:1:1109:16760:15623 1:N:0:33
AAAGTCGAGGTGCCTAAAGTGGCAACCCAGACTAGTCGTCAGGTTGGTGGTGTAGAGCTTCCTGTAGCCGCATGGCGTTCGTACTTAAATATGGAACTAACCATTCCAATTTTCGCTGTCTCTTATACACATCTCCGAGCCCACGAGACT
+
CCCCBFCCCCCBGGGGGGGGGGGHHHHGGHHGHHHHHGGGHGHHHHGGGGEFGHHHHHHHHHHHHHHHHGGGGGHHGGGGGFHHHHHHHHHHHHGHHHHHHHHHHHHHHHHHHHGGGGGHHHHHHHHHGHGHHHHHGGGGGGHGGGGGGH
@M02034:409:000000000-BFKT7:1:1109:14454:15624 1:N:0:33
AAAGTCGAGGTGCCTAAAGTGGCAACCCAGACTCCTCCTCAGGTTGGTGGTGTAGAGCTTCCTGTAGCCGCATGGCGTTCGTACTTAAATATGGAACTAACCATTCCAATTTTCGCTGTCTCTTATACACATCTCCGAGCCCACGAGACT
+
CCCCCFABBCABGGGGGGGGGFGHGHHGGHHGHHHFHFEHHHHHHHGEGGBFFDGFGFHHHGHFGGGHFGGFFEHFGGGGGEFHGHHHHHEHHGGHFHHHHHGFHHHGGHHHHHGGGGGHHHHHHHHHHHFFHHHFGCGGGFHGGGFGGG
@M02034:409:000000000-BFKT7:1:1109:9175:15635 1:N:0:33
AAAGTCGAGGTGCCTAAAGTGGCAACCCAGACTAATATGCCGGTTGGTGGTGTAGAGCTTCCTGTAGCCGCATGGCGTTCGTACTTAAATATGGAACTAACCATTCCAATTTTCGCTGTCTCTTATACACATCTCCGAGCCCACGAGACT
+
CCCCCFAABCCCGGGGGGGGGGGHHHHGGHEGHHHGHHHHGGGGGGGGGFGFADGFFGFHHHHHHHHGGGGEGGHFFEGGGEFHHHHFGGHHHHBDGHHHFGDHGFHFHHGHHHEGGG/GGHHHFH?GHHHFHHHGFBFGGEHGGGGGGH
@M02034:409:000000000-BFKT7:1:1109:19138:15636 1:N:0:33
AAAGTCGAGGTGCCTAAAGTGGCAACCCAGACTGCGCATCAGGTTGGTGGTGTAGAGCTTCCTGTAGCCGCATGGCGTTCGTACTTAAATATGGAACTAACCATTCCAATTTTCGCTGTCTCTTATACACATCTCCGAGCCCACGAGACT
+
CCCCCFCCBCBCGGGGGGGGGGGHHHHGGHHGHFBEEGGAAFGHHFEGGEFFFFH5FGFHHHHGHGHFFFG>EEHHGEGGFE2FGFH@GGHFGG3BFCHHB??BF4HEGGGHHGEGFFEGFHHFDF3BDCDCHHGFEDFGGGGGGGGGGH
@M02034:409:000000000-BFKT7:1:1109:2225:15644 1:N:0:33
AAAGTCGAGGTGCCTAAAGTGGCAACCCAGACTGCGTCTGCGGTTGGTGGTGTAGAGCTTCCTGTAGCCGCATGGCGTTCGTACTTAAATATGGAACTAACCATTCCAATTTTCGCTGTCTCTTATACACATCTCCGAGCACACGAGACT
+
ABCCCFCCCCCCGGGGGGGFGGGHGHHGGHHGHHGGEEEFFEFGGGGE1?FBAAF5DA3BFHHHH5@@@EEEEEEBEEEEEE2?GFFGGHHFFH33?BFGC0BGGGHBFG3G44E?BD/BBGG3?333?@2<FFF2A/<@/<FGGGGDDH
@M02034:409:000000000-BFKT7:1:1109:6371:15648 1:N:0:33
AAAGTCGAGGTGCCTAAAGTGGCAACCCAGACTATGACTCATGTTGGTGGTGTAGAGCTTCCTGTAGCCGCATGGCGTTCGTACTTAAATATGGAACTAACCATTCCAATTTTCGCTGTCTCTTATACACATCTCCGAGCCCACGAGACT
+
CCBCBFBCCCABGFGGGGGGGGGHHHHGGHHGHHHHHHHHHHHHHHHGGGEFFGHHHHHHHHHHHHGHHGGEFGHHGGGGGFHHHHHGHHHHHHHGGGHHHHHHHHGHHHHHHHGGGGGGHHHHHHHHHHGHGHFGGCGGGGHGGGGGGH
@M02034:409:000000000-BFKT7:1:1109:18780:15648 1:N:0:33
AAAGTCGAGGTGCCTAAAGTGGCAACCCAGACTTGTAATAAGGTTGGTGGTGTAGAGCTTCCTGTAGCCGCATGGCGTTCGTACTTAAATATGGAACTAACCATTCCAATTTTCGCTGTCTCTTATACACATCTCCGAGCCCACGAGACT
+
CCCCCFBBCCAAGGGGGGFFGGGHHHHGGHHGHHHHHHHHHHHHHHGGGGEFGGHHHHGGHHHHHHHHHGGGGGHHGGGGFEFHHHHHHHHHHHHEHHHHHHHHHHHHHHHHHFGFGGEFGFHHHHHHHHFFFHGFG@DGGGHGGGGGGG
@M02034:409:000000000-BFKT7:1:1109:16404:15649 1:N:0:33
AAAGTCGAGGTGCCTAAAGTGGCAACCCAGACTGGGGAGAAGGTTGGTGGTGTAGAGCTTCCTGTAGCCGCATGGCGTTCGTACTTAAATATGGAACTAACCATTCCAATTTTCGCTGTCTCTTATACACATCTCCGAGCCCACGAGACT
+
BCCCBFBCCCBBGGGGGGGGGGGHHHHGGHGGHHHHGGGGHHHHHHGGGGEFGHHHHHHHHHHHHHHHHGGGGGHHGFGGGGHHHHGHHHHHHHGHHHHHHHGHHHHHFHHHHHGGGGGHHHHHHHFHGHFHHHHGGFGGGGHGGGGGGG
@M02034:409:000000000-BFKT7:1:1109:21497:15652 1:N:0:33
AAAGTCGAGGTGCCTAAAGTGGCAACCCAGACTTCGGCGGTGGTTGGTGGTGTAGAGCTTCCTGTAGCCGCATGGCGTTCGTACTTAAATATGGAACTAACCATTCCAATTTTCGCTGTCTCTTATACACATCTCCGAGCCCACGAGACT
+
CCCCCFCCCCCCGGGGGGGGGGGHHHHGGFGGHHHGGGGGEEEEFFAEFF???FG@FHHHHHFHGHHHHGGEEGHHGEGFEEGGHHFHHGHHHGFFHHHGFHHHHDGHHHGHHGGGGGGEHHHHHHGHHGHHHHHFG@CCDGGEGGGFGF
@M02034:409:000000000-BFKT7:1:1109:8398:15652 1:N:0:33
AAAGTCGAGGTGCCTAAAGTGGCAACCCAGACTAATACGCCGGTTGGTGGTGTAGAGCTTCCTGTAGCCGCATGGCGTTCGTACTTAAATATGGAACTAACCATTCCAATTTTCGCTGTCTCTTATACACATCTCCGAGC
+
BBCCCFCCCBBCGGGGGGGGGGGHHHHGGHHGHHHHHHHGEEGGAFABAEEFB3GBFFDGFGFHFDDDFEG/EEFAEEEFF?2GGHHHGGHFGB33GGHHGFBFF?FBFHFHHBCDFDBDBGH32FGFH2FCGFH2D//>
@M02034:409:000000000-BFKT7:1:1109:19049:15655 1:N:0:33
AAAGTCGAGGTGCCTAAAGTGGCAACCCAGACTACGAATAATGTTGGTGGTGTAGAGCTTCCTGTAGCCGCATGGCGTTCGTACTTAAATATGGAACTAACCATTCCAATTTTCGCTGTCTCTTATACACATCTCCGAGCCCACGAGACT
+
BBBBBFABBBBBGGGGGGGGGFGHHHHGGHHGHHGEGHHGHGGHHHHEGGEFFFHFGBGHHEHHHHHHHGG@GGHFGGGEFEEGGHHHHHDHHFFFFHHHHHEGHHHHFHHHHHECGGE3FFGHEHHHHH2GC?GBFFFCGGHFGCGCGG
@M02034:409:000000000-BFKT7:1:1109:19158:15657 1:N:0:33
AAAGTCGAGGTGCCTAAAGTGGCAACCCAGACTTCTTCGCATGTTGGTGGTGTAGAGCTTCCTGTAGCCGCATGGCGTTCGTACTTAAATATGGAACTAACCATTCCAATTTTCGCTGTCTCTTATACACATCTCCGAGCCCACGAGACT
+
CCCCCFABCCBCGGGGGGGGGGGHHHHGGHHGHHGHHHHGGGGHHHHGGGEFFFHHHHHHHHHHHHHGHGGCFGHHGGGGGFGHHHHGHHHHHHGGFHHHGHHHHHGHHHHHHGGGGGGHHHHHHHFHHHHHHHHHGC?DGGHGGGGGGG
@M02034:409:000000000-BFKT7:1:1109:14270:15664 1:N:0:33
AAAGTCGAGGTGCCTAAAGTGGCAACCCAGACTGCGAGTTCGGTTGGTGGTGTAGAGCTTCCTGTAGCCGCATGGCGTTCGTACTTAAATATGGAACTAACCATTCCAATTTTCGCTGTCTCTTATACACATCTCCGAGCCCACGAGACT
+
CBCCCFBCBCCCGGGGGGGGGGGGHHHGGHHGHHHGGGGGHGGGGGGGGGEFGHHFHHHHHHHHHHHHHGGFFGHHGGGGGFGHHHHGHHHHHHGFFHHCHHHHHHGGGGHHHHGGGGGGHHHHHHGFHHFFHHHHGCGGGGHGGGGGGG
@M02034:409:000000000-BFKT7:1:1109:16354:15668 1:N:0:33
AAAGTCGAGGTGCCTAAAGTGGCAACCCAGACTCATGGTCCTGTTGGGGGTGTAGTGCTTCCTGTAGCCGCATGGCGTTCG
+
CCCCCFAADBBCGGGGGGGGGGGHHHHGGHHGHBH5GHH5AFGHDHA220AA03F535A@5BF5B555@1>/BE?1>?>FA
@M02034:409:000000000-BFKT7:1:1109:8221:15669 1:N:0:33
AAAGTCGAGGTGCCTAAAGTGGCAACCCAGACTACGCATCCGGTTGGTGGTGTAGAGCTTCCTGTAGCCGCATGGCGTTCGTACTTAAATATGGAACTAACCATTCCAATTTTCGCTGTCTCTTATACACATCTCCGAGCCCACGAGACT
+
DDCCCFCCCDAAGGGGGGGGGGGHHHHGGHHGHHHGGGGGHGGGGGGGGGGFFGHHHHHHHHHHGHHHHGGGGGHHGGGGGGHHHHHHHHHHHHHHHHHHHHGHHHGHHHHHHHGGGGDHHHHHHHGHHHFHHHHHGGGGGGHGGGGGGH
@M02034:409:000000000-BFKT7:1:1109:21616:15671 1:N:0:33
AAAGTCGAGGTGCCTAAAGTGGCAACCCAGACTCGTAATGAGGTTGGTGGTGTAGAGCTTCCTGTAGCCGCATGGCGTTCGTACTTAAATATGGAACTAACCATTCCAATTTTCGCTGTCTCTTATACACATCTCCGAGCCCACGAGACT
+
CCCCBFBBCBBBGGGGGGGGGGGHHHHGGHHGHHGHGHGHFHGGHHGGGGEFHHHHHHHHHHHHHHHHHGGGGGHHGGGGGGHHHHHHHHHHHHFGHHHGGHHHHHGHGHHHHGGGGGGHHGHHHHGHHHHHHHHHGCGGGGHGGGGGGG
@M02034:409:000000000-BFKT7:1:1109:23346:15679 1:N:0:33
AAAGTCGAGGTGCCTAAAGTGGCAACCCAGACTAATATGACTGTTGGTGGTGTAGAGCTTCCTGTAGCCGCATGGCGTTCGTACTTAAATATGGAACTAACCATTCCAATTTTCGCTGTCTCTTATACACATCTCCGAGCCCACGAGACT
+
BBBAAFBBDBAAGFGGFGGFGCEHHHHGGHGGHHHHHHHGHHHHHGFGGCEFFEGAGHGGHHHHGHHHHGGEEGHHGGGGGEFGHH4EGHHHHF3FCGGFBGEHHGEBFGHHHB?DGGGGFHHHGHFFBEFHHGBDECGGGGEFCBDGGH
@M02034:409:000000000-BFKT7:1:1109:15434:15686 1:N:0:33
AAAGTCGAGGTGCCTAAAGTGGCAACCCAGACTGTGGTTAGGGTTGGTGGTGTAGAGCTTCCTGTAGCCGCATGGCGTTCGTACTTAAATATGGAACTAACCATTCCAATTTTCGCTGTCTCTTATACACATCTCCGAGCCCACGAGACT
+
CCCCCFBCCCCCGGGGGGGGGGGHHHHGGHHGHHHHHHGGHHGHHGGGGGABBGHEGHHHHHHHHHGHHGGGEGHHGGGGGGGHHHHHHHGHHFHFFHHHHHHHHHHHHHHHHFGGGGGHHFHHHH3GGFFHHHGHGFGGGGHGGGGGGH
@M02034:409:000000000-BFKT7:1:1109:22946:15687 1:N:0:33
AAAGTCGAGGTGCCTAAAGTGGCAACCCAGACTGTTGGGGTGGTTGGTGGTGTAGAGCTTCCTGTAGCCGCATGGCGTTCGTACTTAAATATGGAACTAACCATTCCAATTTTCGCTGTCTCTTATACACATCTCCGAGCCCACGAGACT
+
CCCCCFCBCCCCGGGGGGGGGGGHHHHGGHHGHHHHHH2A2AEFGGGGGGEFHGHHHHHHHHHHHHHHHGGGGGHHGGGGGGHHHHHGHHHHHHFHHHHHHHHHHHGHHHHHHHGGGGGGHGHHEHDHHHGHHHHHG?GGGGHGGGGGGB
@M02034:409:000000000-BFKT7:1:1109:8222:15687 1:N:0:33
AAAGTCGAGGTGCCTAAAGTGGCAACCCAGACTACGCATCCGGTTGGTGGTGTAGAGCTTCCTGTAGCCGCATGGCGTTCGTACTTAAATATGGAACTAACCATTCCAATTTTCGCTGTCTCTTATACACATCTCCGAGCCCACGAGACT
+
AACCADAACBBBGGGGGFGGGGGHHHHGGHGGHGHGGGGGHGGEGGGGFGEGHHHHHHHHHHHHGHHGHGGEGGHHGGGGGGHHHHHHBHHHHHF?FFFFHHBEHHFFHHHFHHGGGGGHHGHHHHFFHGHHFHFHG?@CCEGGCCGGGH
@M02034:409:000000000-BFKT7:1:1109:13704:15689 1:N:0:33
AAAGTCGAGGTGCCTAAAGTGGCAACCCAGACTACGAAGTCTGTTGGTGGTGTAGAGCTTCCTGTAGCCGCATGGCGTTCGTACTTAAATATGGAACTAACCATTCCAATTTTCGCTGTCTCTTATACACATCTCCGAGCCCACGAGACT
+
BBBBBFAADBABGGGGGGGGGGGHGHHGGHHGHGCEEEEBFDFGHHHEGGFGHHHBGHHHHHHHHHHHHGG?FGHFGGGGGFFHHHHHHHHHHHFFHHHHHHGGGFFFDGHHHGGGGGGHHHHHHHFFFFHHHHFHGF?CFFGGGFCFGH
@M02034:409:000000000-BFKT7:1:1109:13685:15691 1:N:0:33
AAAGTCGAGGTGCCTAAAGTGGCAACCCAGACTACGAAGTCTGTTGGTGGTGTAGAGCTTCCTGTAGCCGCATGGCGTTCGTACTTAAATATGGAACTAACCATTCCAATTTTCGCTGTCTCTTATACACATCTCCGAGCCCACGAGACT
+
BBBBBFBBBBAAGGGGGGGGGGGGHHHGGHHGHGHGGHDGHHHHHHEFGGEBFGHHHHHGHHHHHHHGHGGEEGHHGGGGGGEHHHFEFHHHHGFDFFBFGHGHHHHHGFHHHHGGGGGFHHGHHH3FGFHHGHFGC</BFGGGGGCGGH
@M02034:409:000000000-BFKT7:1:1109:29109:15694 1:N:0:33
AAAGTCGAGGTGCCTAAAGTGGCAACCCAGACTGCGAATAAGGTTGGTGGTGTAGAGCTTCCTGTAGCCGCATGGCGTTCGTACTTAAATATGGAACTAACCATTCCAATTTTCGCTGTCTCTTATACACATCTCCGAGCCCACGAGACT
+
CCCCBFCBBCBBGGGGGGGFGGGHHHHGGHHGHHHFGGGGHHHHHHGEFGEFGHHHHHHHHHHHGHHHHGGGGGHHFFGGGEGHHHHGHHHHHHGHHHGFGHGHHHFHHHHHHHGEGGGFHHHHHHHHGHHHHHGHGGGGGGHGGGGGGH
@M02034:409:000000000-BFKT7:1:1109:15451:15695 1:N:0:33
AAAGTCGAGGTGCCTAAAGTGGCAACCCAGACTGTGGTTAGGGTTGGTGGTGTAGAGCTTCCTGTAGCCGCATGGCGTTCGTACTTAAATATGGAACTAACCATTCCAATTTTCGCTGTCTCTTATACACATCTCCGAGCCCACGAGACT
+
A?AAADB3DAAAGGGGCFGFFGFHHHHGGHGGHHGGHBBFHGH3BEEA1EEFFGGHFFGHDGHFHGHGFFG0EEHGGFGGGEHHGFFFFGHHHHDBFFFCFAEBGF4FHGFHGHGGGGGHGFFH3FFHEGFHFGGFG/@CCGHGGFCDGH
@M02034:409:000000000-BFKT7:1:1109:22344:15700 1:N:0:33
AAAGTCGAGGTGCCTAAAGTGGCAACCCAGACTGTGTGTCGGGTTGGTGGTGTAGAGCTTCCTGTAGCCGCATGGCGTTCGTACTTAAATATGGAACTAACCATTCCAATTTTCGCTGTCTCTTATACACATCTCCGAGCCCACGAGACT
+
CCCCCFCCCDAAGGGGGGGGGGGHHHHGGHHGHHHHGHHHGGGHGGGGGGBBFGHHHHHHHHHHHHHHHGGGGGHHGGGGGGHHHHHHHHHHHHGHHHGHHHHHHHHHHHHHHHGGGGGGHGHHGHHFHHHHHHHHGGGGGGHGGGGGGH
@M02034:409:000000000-BFKT7:1:1109:14244:15700 1:N:0:33
AAAGTCGAGGTGCCTAAAGTGGCAACCCAGACTGGGCGGAGTGTTGGTGGTGTAGAGCTTCCTGTAGCCGCATGGCGTTCGTACTTAAATATGGAACTAACCATTCCAATTTTCGCTGTCTCTTATACACATCTCCGAGCCCACGAGACT
+
CCCCCFCCCCBCGGGGGFGGGGGHHHHGGHHGHHHHHGGGGGHHHHHGGGGFGGHHHHHHHHHHHHHHHGGEFFHGGGGGGFFHHHHHHGHHHHGFFGHHHHHHHHFHHHHHHHGGGGGHHGHFFHDGHGHHHHHHGGGGGGHGGGGGGH
@M02034:409:000000000-BFKT7:1:1109:29487:15704 1:N:0:33
AAAGTCGAGGTGCCTAAAGTGGCAACCCAGACTCAGTCTCGGGTTGGTGGTGTAGAGCTTCCTGTAGCCGCATGGCGTTCGTACTTAAATATGGAACTAACCATTCCAATTTTCGCTGTCTCTTATACACATCTC
+
3>AA>DAAD22AGGG5EGGFGGGHGEHGGHHGHHHHHFHGFFFFEAFEFDAFBFHHHGHGHHHHHHHHHGEGGGHHGGGGGEGHHHHGHHHHGH3EGHFFHFGHHHFFHHHHHHGEFFGGHFHGFHEHFHBGBGD
@M02034:409:000000000-BFKT7:1:1109:7508:15712 1:N:0:33
AAAGTCGAGGTGCCTAAAGTGGCAACCCAGACTCGGTCTGATGTTGGTGGTGTAGAGCTTCCTGTAGCCGCATGGCGTTCGTACTTAAATATGGAACTAACCATTCCATTTTCGCTGTCTCTTATACACATCTCCGAGCCCACGAGA
+
CCCCBFBCCDBCGGGGGGGGGGGHHHHGGHHGHG2EABEG5FGGHHHFFGEGHHHHHHHHHHHHHFGHHGGEGGHHGGGGGFHHHHHHHHHHHHGFFHHHHHFGHH4FFHHH4@EEF/34BGG4F3B32?F2G?DB/CGGGEG/<<A
@M02034:409:000000000-BFKT7:1:1109:26383:15716 1:N:0:33
AAAGTCGAGGTGCCTAAAGTGGCAACCCAGACTGGGGGGGAGGTTGGTGGTGTAGAGCTTCCTGTAGCCGCATGGCGTTCGTACTTAAATATGGAACTAACCATTCCAATTTTCGCTGTCTCTTATACACATCTCCGAGCCCACGAGACT
+
BBBBBFBBBBBBGGGGCGGFGFGHHHHGGHHGHHHGGGGGFGGGHHGDGD9;EGGGFGGGGGGGFGGGGGGAGGGFFFFFFDBFFFFFFFFFFFFBFFFFFFFFFFFFFFFFFFFFFFDFFFFFFFFFFFFFFFFBD;FFFFFFFFFFFF
@M02034:409:000000000-BFKT7:1:1109:22352:15717 1:N:0:33
AAAGTCGAGGTGCCTAAAGTGGCAACCCAGACTGTGTGTCGGGTTGGTGGTGTAGAGCTTCCTGTAGCCGCATGGCGTTCGTACTTAAATATGGAACTAACCATTCCAATTTTCGCTGTCTCTTATACACATCTCCGAGCCCACGAGACT
+
BBBBADAADBAAGGGFGGGGGGGHGHHGGHHGHHGGBFGGEG?FFEGEFGBFFGFHHHHGHHHGDGGGHFEEFEHFCECFGGFHHHGHHHGHHGHFFGFHHFFGGFEGHHFGFHGGGCB?FBHHFGF3FFDGHFFG/<B/>/?FFCGGDF
@M02034:409:000000000-BFKT7:1:1109:18007:15718 1:N:0:33
AAAGTCGAGGTGCCTAAAGTGGCAACCCAGACTCCTGTTACGGTTGGTGGTGTAGAGCTTCCTGTAGCCGCATGGCGTTCGTACTTAAATATGGAACTAACCATTCCAATTTTCGCTGTCTCTTATACACATCTCCGAGCCCACGAGACT
+
BBABBFABBBBBGGGGGGGGGFGFHHHGGHDGHBGAAB5AAFEGFFGAFABFGFFFGBGHHGHGHHFHHGGFEFHHGFGGGEFHHHHHHHFHHHGFFGHHHHHHHHHGHHHHHGGGGGEHFHHHHH?GHHEHGHHFGDGGGGHGGGGGGG
@M02034:409:000000000-BFKT7:1:1109:13117:15719 1:N:0:33
AAAGTCGAGGTGCCTAAAGTGGCAACCCAGACTCCGGCTAATGTTGGTGGTGTAGAGCTTCCTGTAGCCGCATGGCGTTCGTACTTAAATATGGAACTAACCATTCCAATTTTCGCTGTCTCTTATACACATCTCCGAGCCCACGAGACT
+
AAABBFABBBABGGGGGGGGGGGHHHHGGHHGHHHGGGGGHHHGHHHFGGEFFGHHHHHHHGHHHHHHHGGGGGHHGGGGGGHHHHHHHHHHHHFFHGGGGFFHHHGHHHHHHHGGGGGFHHHHHHGHHHFHHGHFGCGGGGHGGGGGGH
@M02034:409:000000000-BFKT7:1:1109:17528:15723 1:N:0:33
AAAGTCGAGGTGCCTAAAGTGGCAACCCAGACTAATAAGCATGTTGGTGGTGTAGAGCTTCCTGTAGCCGCATGGCGTTCGTACTTAAATATGGAACTAACCATTCCAATTTTCGCTGTCTCTTATACACATCTCCGAGCCCACGAGACT
+
CCCCCFBBBCBCGGGGGGGGGGGHHHHGGHHGHHBFEGHGGGHGGHHFGGGFFHHGFFFHFHHHHHHFFEG0EEGFFGGGGGFHHHHFGHGFHHBFHHHHFEBGHGGFGHHHHH?FGF?GGHHHGH4FFGB2GGHGGCBDGEECCCCDGH
@M02034:409:000000000-BFKT7:1:1109:20516:15723 1:N:0:33
AAAGTCGAGGTGCCTAAAGTGGCAACCCAGACTAATAATAAGGTTGGTGGTGTAGAGCTTCCTGTAGCCGCATGGCGTTCGTACTTAAATATGGAACTAACCATTCCAATTTTCGCTGTCTCTTATACACATCTCCGAGCCCACGAGACT
+
AABBBFCCCCBBGGGGGGGGGGGHHHHGGHHGHHHHHHHHHHHHHHGFGGEFFGHHHHHHHHHHHHHHHGGGGGHHGGGGFFGHHHHHHHHHHHHHHHHGHHHGHHGHHHHHHGGGGGGHHHHHGHHHEHFHHHHHGCDFGGHGGGGGGG
@M02034:409:000000000-BFKT7:1:1109:6707:15736 1:N:0:33
AAAGTCGAGGTGCCTAAAGTGGCAACCCAGACTACGGAGGGGGTTGGTGGTGTAGAGCTTCCTGTAGCCGCATGGCGTTCGTACTTAAATATGGAACTAACCATTCCAATTTTCGCTGTCTCTTATACACATCTCCGAGCCCACGAGACT
+
ABBBBFBBBBAAGGGGGGGGFFGFFHHGGHFGHHHGGGGGGFCAEEFGGGEF?FHHHHHHBFHHGFHHHGGGGGHHGGGGEEGHHHHHHHGHHEFEFFHHHHHHHHGHFFHHHGGGGGGGHHHHHHHHGGFHGHFHGCGGGFGGGGGGGH
@M02034:409:000000000-BFKT7:1:1109:9020:15744 1:N:0:33
AAAGTCGAGGTGCCTAAAGTGGCAACCCAGACTTTGTATGGGGTTGGTGGTGTAGAGCTTCCTGTAGCCGCATGGCGTTCGTACTTAAATATGGAACTAACCATTCCAATTTTCGCTGTCTCTTATACACATCTCCGAGCCCACGAGACT
+
CCCCCFCCCCBBGGGGGGGGGGGHHHHGGHHGGHHHGFFHHFGGGGGAFDGBBFHEBFHHDGHHFFHHFGGFGGFCEAEGGEFHHHHHEHHHHHE@FHHFFFDGHGHFHHHHHGGGGDEHHHHHFHDGDBGFFHFHGDGFDGHGGCGGCH
@M02034:409:000000000-BFKT7:1:1109:22932:15758 1:N:0:33
AAAGTCGAGGTGCCTAAAGTGGCAACCCAGACTCCTCATCAGGTTGGTGGTGTAGAGCTTCCTGTAGCCGCATGGCGTTCGTACTTAAATATGGAACTAACCATTCCAATTTTCGCTGTCTCTTATACACATCTCCGAGCCCACGAGACT
+
AAAAAF1A>D>AGGGGGGGGGCFHHHHGGHGGHHHHHHFHHGHHHHCEGGABFGHGHHHHHHHHHGHHHGGCEFHHGGGGFBBFGHGFGGGHHHHHGHHHHGHGHHFGEFGHHHGGGGGBHHHFGFGHHHHHHFHGFCGGGGHGGGCGGH
@M02034:409:000000000-BFKT7:1:1109:3692:15760 1:N:0:33
AAAGTCGAGGTGCCTAAAGTGGCAACCCAGACTCCTCCTGCGGTTGGTGGTGTAGAGCTTCCTGTAGCCGCATGGCGTTCGTACTTAAATATGGAACTAACCATTCCAATTTTCGCTGTCTCTTATACACATCTCCGAGCCCACGAGACT
+
ABBBABAABBBBGGGGGGGFGGGHH4BEGHHGHHHHHHHHHGGEGGGGGGEFGHHHHHHGHHHHHHHFHGGFGGHGGGGGGGHHHHHHHHGHHHGFHHHHHHGHHHGHHHHHHHGGGGGHHGHHHHGHFHEHHHHHGFGGGGHGGGGGGH
@M02034:409:000000000-BFKT7:1:1109:9025:15766 1:N:0:33
AAAGTCGAGGTGCCTAAAGTGGCAACCCAGACTTTGTATGGGGTTGGTGGTGTAGAGCTTCCTGTAGCCGCATGGCGTTCGTACTTAAATATGGAACTAACCATTCCAATTTTCGCTGTCTCTTATACACATCTCCGAGCCCACGAGACT
+
AAABADAADDABGGGFFGGGFGGHHHHGGHGGHHHHAFGHHHGEGEGFFGEFFHHHHHHHHHHHFGGHHGGEEEGGFGGGGFHHGGHHFGHHHHEDGFFFFHFFHGFGHGHHHHFGGGGHGHHHHGHHHHEHGHGGGGGGGGGGG?DDGF
@M02034:409:000000000-BFKT7:1:1109:21305:15767 1:N:0:33
AAAGTCGAGGTGCCTAAAGTGGCAACCCAGACTACTAATAGGGTTGGTGGTGTAGAGCTTCCTGTAGCCGCATGGCGTTCGTACTTAAATATGGAACTAACCATTCCAATTTTCGCTGTCTCTTATACACATCTCCGAGCCCACGAGACT
+
>3AABF@BBBBAGGGGFGGGGGGHHHHGGCCEH3ADG5DF5CGHHECECFEFHDGD5GBGFCGHHHEHHEE0EEHHGEFFF>?GGHFFFFGHHB3@FBFHHHHHHHFBBFEGFD?EFE/F4BFF433?3B22?FF2B/<CDAEGG?CDFD
@M02034:409:000000000-BFKT7:1:1109:3677:15770 1:N:0:33
AAAGTCGAGGTGCCTAAAGTGGCAACCCAGACTCCTCCTGCGGTTGGTGGTGTAGAGCTTCCTGTAGCCGCATGGCGTTCGTACTTAAATATGGAACTAACCATTCCAATTTTCGCTGTCTCTTATACACATCTCCGAGCCCACGAGACT
+
AABBBFBBBBABGGGGGGGFGGGGFCGFDGGGGGFGHFHHBECB2AEEFGEF1FGBGHFHFHHGHGHFHEGGEGHHGG@EEF2GGGHEGHFGFH33EFG3FGFHHFHH4GGHFHGGGGGDHHFB3GDFDFBB2GFHDCC><//FCGGG?<
@M02034:409:000000000-BFKT7:1:1109:23388:15774 1:N:0:33
AAAGTCGAGGTGCCTAAAGTGGCAACCCAGACTCCTCTGTCTGTTGGTGGTGTAGAGCTTCCTGTAGCCGCATGGCGTTCGTACTTAAATATGGAACTAACCATTCCAATTTTCGCTGTCTCTTATACACATCTCCGAGCCCACGAGACT
+
BCCCBFCBCCBBGGGGFGGGGGGHHHHGGHHGHHHHHHHHHHHGHHHGGGGGHHHGGHHHHHHHHHHHHGGGGGHHGGGGGGHHHHHGHHHHHHHHGHHFHHHHHHGGHHHHHGGGGGGGHHHHHHHFGGFHHFGGG/CGGGHGGGGGGH
@M02034:409:000000000-BFKT7:1:1109:19740:15777 1:N:0:33
AAAGTCGAGGTGCCTAAAGTGGCAACCCAGACTAATAATCATGTTGGTGGTGTAGAGCTTCCTGTAGCCGCATGGCGTTCGTACTTAAATATGGAACTAACCATTCCATTTTCGCTGTCTCTTATACACATCTCCGAGCCCACGAGACT
+
>>A?1BAAD@AAGFG11FGGGGCHHHHGGHGGFHHHFHGHFGFFHHFEFGGEGHHHHHHHHHHHDFHHGGG?EFHHGGGGGEGHHFFFFHHGHHHGFHHHFGFHHHFFHHEHHEGGGEGFHGHHGGBGF1BCGFEB/BGCGEFC/BEEH
@M02034:409:000000000-BFKT7:1:1109:23936:15780 1:N:0:33
AAAGTCGAGGTGCCTAAAGTGGCAACCCAGACTACGCCGCCGGTTGGTGGTGTAGAGCTTCCTGTAGCCGCATGGCGTTCGTACTTAAATATGGAACTAACCATTCCAATTTTCGCTGTCTCTTTACACATCTCCGAGCCCACGAGACTA
+
CCCBCFCBBCBAGGGGGGGGFGGHHHHGGHHGHHHGGGGGGGGGGGGFGGGFFGFGHHHHHGHHHHHHHGGGGGHHGFGGGFGHHHHGHHGHHHFHHHHGHHHHHHGGHHHHHGGGGGGHHGHHHHEHFHHHHHFGCFFGGGGGGFDEHH
@M02034:409:000000000-BFKT7:1:1109:19804:15781 1:N:0:33
AAAGTCGAGGTGCCTAAAGTGGCAACCCAGACTCCTAATATGGTTGGTGGTGTAGAGCTTCCTGTAGCCGCATGGCGTTCGTACTTAAATATGGAACTAACCATTCCAATTTTCGCTGTCTCTTATACACATCTCCGAGCCCACGAGACT
+
BBBBAFABBBABGGGGGGFAGGGHHHHGGHHGHHHHHHHHHHHHHGGEFGFFBFHGHHHHHHHHHHHHHGGGGGHHGGGGFFFHHHHGHHHHHHFHHHHFHHEHGHHGHHHHHFGGGGEHHFHHHHHHHHHHHHHGG@GGGFHGGGGGGF
@M02034:409:000000000-BFKT7:1:1109:27284:15783 1:N:0:33
AAAGTCGAGGTGCCTAAAGTGGCAACCCAGACTGGTACGACGGTTGGTGGTGTAGAGCTTCCTGTAGCCGCATGGCGTTCGTACTTAAATATGGAACTAACCATTCCAATTTTCGCTGTCTCTTATACACATCTCCGAGCCCACGAGACT
+
BBCCCFCCCCBCGGGGGGGGGGGHHHHGGHHGHB2BDBA2BEEGGGGGGGEFGHHHHHHGHHHHHHHHHGGGGGHHGGGGGGHHHHHHHHHHHHHHHHHHHHGHHHHHHHHHHHGGGGGHHHHHGHGHGHGHHHHHG?FGGGHGGGGGGH
@M02034:409:000000000-BFKT7:1:1109:5840:15785 1:N:0:33
AAAGTCGAGGTGCCTAAAGTGGCAACCCAGACTGCGGAGGGGGTTG
+
DDDDDFCBCCCCGGGGGGGGGGGHHHHGGHHGHH3E22AAEAFF0E
@M02034:409:000000000-BFKT7:1:1109:20877:15800 1:N:0:33
AAAGTCGAGGTGCCTAAAGTGGCAACCCAGACTGAGAGTGGTGTTGGTGGTGTAGAGCTTCCTGTAGCCGCATGGCGTTCGTACTTAAATATGGAACTAACCATTCCAATTTTCGCTGTCTCTTATACACATCTCCGAGCCCACGAGACT
+
CCCCCFCCCCBAGGGGGGGFGGGHHHHGGHHGHHHHHHGGGHGHGHHEGGEFGGHHHHHHHHHHHHHHHGGEGGHHGGGGGGHHHHHHHHHHHHHHHHHHHHHHHHGHHHHHHHGGGGEHHHHHHHFHGHGHHHHHGGGGGGHGGGGGGG
@M02034:409:000000000-BFKT7:1:1109:5851:15802 1:N:0:33
AAAGTCGAGGTGCCTAAAGTGGCAACCCAGACTCAGCATCAGGTTGGTGGTGTAGAGCTTCCTGTAGCCGCATGGCGTTCGTACTTAAATATGGAACTAACCATTCCAATTTTCGCTGTCTCTTATACACATCTCCGAGCCCACGAGACT
+
BCCCBFBABCCCGGGGGGGGGGGHHHHGGHHGHHHHHHHHHHHFGHGGGGBFFGHHHHHHHHHHGGHHHGGGGGHHGEGGGEGHHHHGHHGHHHGFFHGFGGFHHHGHHHHHHHGGGGGGHGHHHHEHHHEHHHFFFCF?FGHGGGGGGH
@M02034:409:000000000-BFKT7:1:1109:20892:15810 1:N:0:33
AAAGTCGAGGTGCCTAAAGTGGCAACCCAGACTGAGAGTGGTGTTGGTGGTGTAGAGCTTCCTGTAGCCGCATGGCGTTCGTACTTAAATATGGAACTAACCATTCCAATTTTCGCTGTCTCTTATACACATCTCCGAGCCCACGAGACT
+
ABBAAFABBBABGGGFAFB6FGFHHHGGGHHGHHHGFHFGFHGABGEBFFEFGHGHGFFFHHHHHFGFGAE>FEGFGECFGEGHHGHHHHGHHHHEFGFFHADFDFDHHHGHHFGGGGGFHHHHGHFHB2BFFHH2/<C@FGEA/CCGGH
@M02034:409:000000000-BFKT7:1:1109:22643:15813 1:N:0:33
AAAGTCGAGGTGCCTAAAGTGGCAACCCAGACTCAGCATCCTGTTGGTGGTGTAGAGCTTCCTGTAGCCGCATGGCGTTCGTACTTAAATATGGAACTAACCATTCCAATTTTCGCTGTCTCTTATACACATCTCCGAGCCCACGAGACT
+
CCBCCFCCCCCBGGGGGGGGGGGHHHHGGHFGH3B335B33BBGHHGEGGEFGHHFHHHHHGHHHGHHHGGEGGHHGGFGGFGHHHFGHHFHHFFFHHHHHHHHHHFHHHHGHHGGGGGFGFHHHHHHGHFHFHHHG?GCCGHGGFCGGF
@M02034:409:000000000-BFKT7:1:1109:4696:15815 1:N:0:33
AAAGTCGAGGTGCCTAAAGTGGCAACCCAGACTGGTGGTAATGTTGGTGGTGTAGAGCTTCCTGTAGCCGCATGGCGTTCGTACTTAAATATGGAACTAACCATTCCAATTTTCGCTGTCTCTTATACACATCTCCGAGCCCACGAGACT
+
CCCCBFAABCBBGGGGGGGFGGGHHHHGGHHGHGEHFGEFFFHHHHHGGGBFHHHHHHHHHHHHHHHHHGGGGGHHGGGGGGHHHHHGHHHHHHEGHHHHHHGHHHGHHHHHHGGGGGGHHHHHHHFHHHHHHHGFGCGCGGHGGGGGGH
@M02034:409:000000000-BFKT7:1:1109:17736:15823 1:N:0:33
AAAGTCGAGGTGCCTAAAGTGGCAACCCAGACTAATCAGAGTGTTGGTGGTGTAGAGCTTCCTGTAGCCGCATGGCGTTCGTACTTAAATATGGAACTAACCATTCCAATTTTCGCTGTCTCTTATACACATCTCCGAGCCCACGAGACT
+
BCCCAFBBCCCCGGGGGGGGGGGHHHHGGHHGHHHHHHHHHHHHHHHGGGEFGHHHHHHHHHHHHHHHHGGGGGHHGGGGFEHHHHHHHHHHHHHGHHHGHHGHHHGHHHHHHHGGGGGHHHHHHHHHGHGHHHHHGGGGGGHGGGGGGH
@M02034:409:000000000-BFKT7:1:1109:7866:15827 1:N:0:33
AAAGTCGAGGTGCCTAAAGTGGCAACCCAGACTAAGCAGCAGGTTGGTGGTGTAGAGCTTCCTGTAGCCGCATGGCGTTCGTACTTAAATATGGAACTAACCATTCAATTTTCGCTGTCTCTTATACACATCTCCGAGCCCACGAGACTA
+
CCCCCFBBBCAAGGGGGGGGGGGHHHHGGHHGHHHHGHHHGHHGGHGGGGEFHHHHHHHHHHHHHFHHHGGFGGHHGGGGFFHHHHHHHHGHHHGHHHGHHHHHHHHHHHHHHGGGGEHHHHHHHHFHHFGHHGFGCGGGGHGGGGGGGG
@M02034:409:000000000-BFKT7:1:1109:13241:15828 1:N:0:33
AAAGTCGAGGTGCCTAAAGTGGCAACCCAGACTAAGAATAATGTTGGTGGTGTAGAGCTTCCTGTAGCCGCATGGCGTTCGTACTTAAATATGGAACTAACCATTCCAATTTTCGCTGTCTCTTATACACATCTCCGAGCCCACGAGACT
+
CCCCCFCBBCBBGGGGGGGGGGGHHHHGGHHGHHHHHHHHGGHHHHHGGGEFFGHHHHHHHHHHHHHHHGGFGGGFGGGGGAGHHHHHHHHHHHFFHHHHGHFHHHGGHHHHHHGGGGGHHGHHHHGHHHHHFFHHDCFFGGHGGGGGGH
@M02034:409:000000000-BFKT7:1:1109:20877:15830 1:N:0:33
AAAGTCGAGGTGCCTAAAGTGGCAACCCAGACTAAGCATTCTGTTGGTGGTGTAGAGCTTCCTGTAGCCGCATGGCGTTCGTACTTAAATATGGAACTAACCATTCCAATTTTCGCTTCTCTTATACACATCTCCGAGCCCACGAGACTA
+
BBBBBFBBBBAAGGGGGGGFGGGHHHHGGHHGHHHHHHHHHHHHHHGEFGEFGHHFHHHHHHHHHFHHHGGGGGHHGGGGGGGHHHFGHHGHHHGFGHHHHFGHHHGFGGHHHHGGGHGHHHHFHFFHFDGFGGFF?DCFEHFGGGFGHF
@M02034:409:000000000-BFKT7:1:1109:5184:15831 1:N:0:33
AAAGTCGAGGTGCCTAAAGTGGCAACCCAGACTGTGCGTGGGGT
+
CCCCCFBCCCCCGGGGGGGGGGGHHHHGEHHGHG355E2E22EE
@M02034:409:000000000-BFKT7:1:1109:25313:15835 1:N:0:33
AAAGTCGAGGTGCCTAAAGTGGCAACCCAGACTCATCCGACGGTTGGTGGTGTAGAGCTTCCTGTAGCCGCATGGCGTTCGTACTTAAATATGGAACTAACCATTCCAATTTTCGCTGTCTCTTATACACATCTCCGAGCCCACGAGACT
+
CCCCCFCBCCABGGGGGGGGGGGHHHHGGHHGHHHHHHGGGGGEGGGGGGGGGHHHHGHHHHHHHHHHHGGGGGHFGGGGGEGHHHHFHHHHHHHHHHHHGGGHHHFHHHHHHHGGGGDHHHHHHHGGHHHHHHHGGCGGGGHGGGGGGH
@M02034:409:000000000-BFKT7:1:1109:7020:15838 1:N:0:33
AAAGTCGAGGTGCCTAAAGTGGCAACCCAGACTAATAAGTTGGTTGGTGGTGTAGAGCTTCCTGTAGCCGCATGGCGTTCGTACTTAAATATGGAACTAACCATTCCAATTTTCGCTGTCTCTTATACACATCTCCGAGCCCACGAGACT
+
1A?1AD?A@DAAFF1BCGGGGFE01AAA0GCEBGGFB21F2AEEGGGEE/AFFBGBGHHGHBHFGDEDGGA/EFHCEEGEEEEEGHFBFGBGGHBDGFHHHFFGGGFDBGHHHGGGGGEDHFHB>FDFB<DFHGGFGGCCGCGF@CCA?G
@M02034:409:000000000-BFKT7:1:1109:6730:15842 1:N:0:33
AAAGTCGAGGTGCCTAAAGTGGCAACCCAGACTTCGACGCATGTTGGTGGTGTAGAGCTTCCTGTAGCCGCATGGCGTTCGTACTTAAATATGGAACTAACCATTCCAATTTTCGCTGTCTCTTATACACATCTCCGAGCCCACGAGACT
+
AAAAAFBBBDAAFGGGGGGGGGGGHHHGGHHGHHGGHGGGGGGHHGHFGGEFFHHHHHHHHGHHGHHHHFGGGGHHGGGGGFHHHHHEFHFGGHFGGEFFHHFHHHHHHHHHGGGDGGDFHHGHHHBHFHGHFGGHGCGFGGGECGGGGG
@M02034:409:000000000-BFKT7:1:1109:21898:15844 1:N:0:33
AAAGTCGAGGTGCCTAAAGTGGCAACCCAGACTAAGCAGGCTGTTGGTGGTGTAGAGCTTCCTGTAGCCGCATGGCGTTCGTACTTAAATATGGAACTAACCATTCCAATTTTCGCTGTCTCTTATACACATCTCCGAGCCCACGAGACT
+
CCCCCFCCCCBCGGGGGGGGGGGHHHHGGHHGFHHHHHGHGHHHHHHAEEFFA3GBGHHHGHHHGFGFHGGEGGHGF?EGGEFHHHHHHHHHHHBBGHHHGFDGHHHFGHHHHHGGGGFHHHHHGHFFHGFFGGHGFGGGCEHGGGGGGH
@M02034:409:000000000-BFKT7:1:1109:14441:15845 1:N:0:33
AAAGTCGAGGTGCCTAAAGTGGCAACCCAGACTAATAATCGTGTTGGTGGTGTAGAGCTTCCTGTAGCCGCATGGCGTTCGTACTTAAATATGGAACTAACCATTCCAATTTTCGCTGTCTCTTATACACATCTCCGAGCCCACGAGACT
+
CCBCBFBCCCABGGGGGGGGGGGHHHHGGHHGHHHHHHHHGHHHHHHFGGBFFGHHHHHHHHHHHHHHHGGGGGHHGGGGEEHHHHHHHHGHHHHHHHGHHHHHHHGGHHHHGHGGGGGFHFHHHHHHGHFHHHHFFCGGGGHGGGGGGH
@M02034:409:000000000-BFKT7:1:1109:27101:15846 1:N:0:33
AAAGTCGAGGTGCCTAAAGTGGCAACCCAGACTTCGTCTCAGGTTGGTGGTGTAGAGCTTCCTGTAGCCGCATGGCGTTCGTACTTAAATATGGAACTAACCATTCCAATTTTCGCTGTCTCTTATACACATCTCCGAGCCCACGAGACT
+
CCCCCFCBCCCCGGGGGGGGGGGHHHHGGHHGHHHGAFHHGHHHHHGGGGEFGHHHHHHHHHHHHHHHHGGGGGHHGGGGGFHHHHHHHHHHHHHHHHHHGHGHHHGHHHHHHHGGGGGGHHHHHHHHHHHHHHHGGGGGGGHGGGGGGF
@M02034:409:000000000-BFKT7:1:1109:13654:15847 1:N:0:33
AAAGTCGAGGTGCCTAAAGTGGCAACCCAGACTAAGACGTCTGTTGGTGGTGTAGAGCTTCCTGTAGCCGCATGGCGTTCGTACTTAAATATGGAACTAACCATTCCAATTTTCGCTGTCTCTTATACACATCTCCGAGCCCACGAGACT
+
CCCCCFCCCCBCGGGGGGGGGGGHHHHGGHHGHG33GHEFEFGHHHHGGGEFFGHHHHHHHHBGHHHHGGGFGGHHGGGGGGHHHHHHHHHHHHHHHHHGHHHHHHHHHHHHHHGGGGGHHHHHHHGHHHFHHHHGGGGGGGHGGCGGGH
@M02034:409:000000000-BFKT7:1:1109:18282:15847 1:N:0:33
AAAGTCGAGGTGCCTAAAGTGGCAACCCAGACTAATAAGCATGTTGGTGGTGTAGAGCTTCCTGTAGCCGCATGGCGTTCGTACTTAAATATGGAACTAACCATTCCAATTTTCGCTGTCTCTTATACACATCTCCGAGCCCACGAGACT
+
CCCCCFCCCCBCGGGGGGGGGGGHHHHGGHCGHHHHHGHHHGHHHHGEEGGFABGBGFHHHHHHFEFGHFG?FGHFFEEGFB?GGHHHHHHHHHFBGGHHFCDGGFHBGHFHG4EEFFEGBHHB4FBFFGGCGHHEF?CCBFGGGDGGGG
@M02034:409:000000000-BFKT7:1:1109:7004:15848 1:N:0:33
AAAGTCGAGGTGCCTAAAGTGGCAACCCAGACTAATAAGTTGGTTGGTGGTGTAGAGCTTCCTGTAGCCGCATGGCGTTCGTACTTAAATATGGAACTAACCATTCCAATTTTCGCTGTCTCTTATACACATCTCCGAGCCCACGAGACT
+
AABBAFAAD2>AGGG5FG4FEGGFGHHGGGHGHHHHHHH5DFGEGFGECE1FBFGHHHHHHHHHGGGHGEGCEEHHGGGGDFHEEFGHHHHHHHGFFHE3?GFGHFFGHHHHHHGGGGGHEHHHDHFGBBBGFG1FD@?CCEHFGG?DGH
@M02034:409:000000000-BFKT7:1:1109:15020:15848 1:N:0:33
AAAGTCGAGGTGCCTAAAGTGGCAACCCAGACTAATCGGGTGGTTGGTGGTGTAGAGCTTCCTGTAGCCGCATGGCGTTCGTACTTAAATATGGAACTAACCATTCCAATTTTCGCTGTCTCTTATACACATCTCCGAGCCCACGAGACT
+
ABBBBFBBBBABGGGGGGGGFGGHHHHGGHHGHHHHHGGGFEFGGGGGEFEFBEHBGGHHHHHHHGHFFGGEGGHFGGGGFEGHHHHHHEHHHHFFHHGHHHHHHGFFHHHHHHGEFGGGHHHHGHGFHF2GHHGFF?FCCGEFCGCGDF
@M02034:409:000000000-BFKT7:1:1109:20874:15850 1:N:0:33
AAAGTCGAGGTGCCTAAAGTGGCAACCCAGACTAAGCATTCTGTTGGTGGTGTAGAGCTTCCTGTAGCCGCATGGCGTTCGTACTTAAATATGGAACTAACCATTCCAATTTTCGCTTCTCTTATACACATCTCCGAGCCCACGAGACTA
+
BB@AADAABBBBGGFGGGFGGFFHHHFGGHHGGCHHHGHHHHFHHHEEFDGEGGGEHHHHHGHHHHHGHGGCEGHGGEEFF1FGHHFDGFFHHFBGFBGBFFGGHG4DBFFHGHGGGHGBFGHHEGFGFGBHHEHD?@@@FHGG/?EEH?
@M02034:409:000000000-BFKT7:1:1109:21014:15853 1:N:0:33
AAAGTCGAGGTGCCTAAAGTGGCAACCCAGACTTGTAATCTTGTTGGTGGTGTAGAGCTTCCTGTAGCCGCATGGCGTTCGTACTTAAATATGGAACTAACCATTCCAATTTTCGCTGTCTCTTATACACATCTCCGAGCCCACGAGACT
+
CCCCCFCCCCBCGGGGFGGFGGGHHHHGCHHGHFGHHEGGFGHHHHHEE2ECBFG5FD3FAGHHHEBDFEEAEEF1>>EFE?2B?DGE@GHBGG33BFHH31@FGDF4BF?HFF/EFFEDBHHG4D4?FE?FGHHEF?@DGGGGC?CGGG
@M02034:409:000000000-BFKT7:1:1109:21378:15856 1:N:0:33
AAAGTCGAGGTGCCTAAAGTGGCAACCCAGACTAAGACGAATGTTGGTGGTGTAGAGCTTCCTGTAGCCGCATGGCGTTCGTACTTAAATATGGAACTAACCATTCCAATTTTCGCTGTCTCTTATACACATCTCCGAGCCCACGAGACT
+
CCCCCFCBCCABGGGGGGGGGGGHHHHGGHHGHHHHHHGGGHHHHHHGGGEFGHHHHHHGHHHHHHHGHGGGGGHHGGGGEECHHHHHHHHHHHHFGHHGHHHHHHHGHHHHHFGGGGGHHHHHHHHHGHFHHHEFFCGGGGHGGGGGGH
@M02034:409:000000000-BFKT7:1:1109:6719:15858 1:N:0:33
AAAGTCGAGGTGCCTAAAGTGGCAACCCAGACTTCGACGCATGTTGGTGGTGTAGAGCTTCCTGGAGCCGCATGGCGTTCGT
+
CCCCCFCCCCABGGGGGGGGGGGHHHHGGHHGH55AGFGF2BEH5F111EEA13D5ABAB5GFD3?12?EE0E?F1>>>F1>
@M02034:409:000000000-BFKT7:1:1109:6169:15860 1:N:0:33
AAAGTCGAGGTGCCTAAAGTGGCAACCCAGACTCCGCCTTCGGTTGGTGGTGTAGAGCTTCCTGTAGCCGCATGGCGTTCGTACTTAAATATGGAACTAACCATTCCAATTTTCGCTGTCTCTTATACACATCTCCGAGCCCACGAGACT
+
ABBCCFBCCCABGGGGGGGGGGGHHHHGGHHGHHHGGGGGHHGFGGGGGGEFFGHHHHHHHHHHGHHHHGGGGGHHGGGGGEHHHHHHHHHHHHHHHHGGHHFHHHFHHHHHHHGGGGGHHHHHFHGHEHHHHHGFDGGFGGHGGGGGGH
@M02034:409:000000000-BFKT7:1:1109:21903:15861 1:N:0:33
AAAGTCGAGGTGCCTAAAGTGGCAACCCAGACTAAGCAGGCTGTTGGTGGTGTAGAGCTTCCTGTAGCCGCATGGCGTTCGTACTTAAATATGGAACTAACCATTCCAATTTTCGCTGTCTCTTATACACATCTCCGAGCCCACGAGACT
+
CCCCBFBCCCCCGGGGGGGGGGGHHHHGGHHEGHHFFHHHDGHHHHHEEEFFFFGFGHHHFHHHGHHFFGGEFGG1EEEGFEGHHHHFHHHFFH3FGGGHF03FGGHFHHGHHFEGGGEHFHHBDF3GHHFFHHHGGBCGGGFGGG/CGF
@M02034:409:000000000-BFKT7:1:1109:26369:15864 1:N:0:33
AAAGTCGAGGTGCCTAAAGTGGCAACCCAGACTACGCATACTGTTGGTGGTGTAGAGCTTCCTGTAGCCGCATGGCGTTCGTACTTAAATATGGAACTAACCATTCCAATTTTCGCTGTCTCTTATACACATCTCCGAGCCCACGAGACT
+
CCCCCFBCCCCCGGGGGGGFGGGHHHHGGHHGHHHEE2EEHHHHHHGEE?FFFGGDDEHFEHHHHFHGFEE>EFFFEGFGGE2FGHHF3GGFHE3BGHHHFC3FGFHHEFGHHFGGGGEGHHHHBHBFDHHGGEGFGFCCFGHGGGGGGH
@M02034:409:000000000-BFKT7:1:1109:21788:15867 1:N:0:33
AAAGTCGAGGTGCCTAAAGTGGCAACCCAGACTCAGCATGTGGTTGGTGGTGTAGAGCTTCCTGTAGCCGCATGGCGTTCGTACTTAAATATGGAACTAACCATTCCAATTTTCGCTGTCTCTTATACACATCTCCGAGCCCACGAGACT
+
CDDDBFBBCCBCGGGGGGGGGGGHHHHGGHHGHHHHHHHHFGHHGGGGGGGFGHHHHHHHHHHHHGHHHGGGGGHHGEGGGEGHHHHHHHHHHHHGHHHHHHGHHHHHHHHHHHGGGGGHHHHHHHHHGHHHHHHHGGGGGGHGGGGGGH
@M02034:409:000000000-BFKT7:1:1109:24817:15872 1:N:0:33
AAAGTCGAGGTGCCTAAAGTGGCAACCCAGACTCCGACGCCTGTTGGTGGTGTAGAGCTTCCTGTAGCCGCATGGCGTTCGTACTTAAATATGGAACTAACCATTCCAATTTTCGCTGTCTCTTATACACATCTCCGAGCCCACGAGACT
+
BBBBBFABBBABGGGGGGGGGGGHHHHGGHCAGFGDEEGGAGHH5DAAAEGFBEHEGGGHEHGHGHGBGEF/EEFCEE/EEFECGHHBFHHH?E33BFGHFHFFBGGBGHEHHFEGGG/BDHF33FF3GGFFFGHBB/@CGEEGFC@ECF
@M02034:409:000000000-BFKT7:1:1109:2885:15879 1:N:0:33
AAAGTCGAGGTGCCTAAAGTGGCAACCCAGACTAATGCTAATGTTGGTGGTGTAGAGCTTCCTGTAGGCGCATGGCGTTCGTACTTAAATATGGAACTAACCATTCCAATTTTCGCTGTCTCTTATACACATCTCCGAGCC
+
AAABBFBBBBAAFEGGGGGFGGGGGHH2FGHFFFFGFG5EBGDFA52EFGAFABG5FGHHBGHHGB533AEEEEGAF1>1?B211BFB@BFD4F33BFFFEC@@B?BE4BFGHHGDFGA3BGHFFH4?GFB??FGFG/</B
@M02034:409:000000000-BFKT7:1:1109:23855:15881 1:N:0:33
AAAGTCGAGGTGCCTAAAGTGGCAACCCAGACTCCTCAGCATGTTGGTGGTGTAGAGCTTCCTGTAGCCGCATG
+
BBBBBFBBBBBBGGGGGGGGGGGHHHHGGHHEHF3FA3FFFFHHHHEE2AG113D55D335B5FF5D53AE0FE
@M02034:409:000000000-BFKT7:1:1109:15716:15889 1:N:0:33
AAAGTCGAGGTGCCTAAAGTGGCAACCCAGACTAAGAATAATGTTGGTGGTGTAGAGCTTCCTGTAGCCGCATGGCGTTCGTACTTAAATATGGAACTAACCATTCCAATTTTCGCTGTCTCTTATACACATCTCCGAGCCCACGAGACT
+
BABBBFCBCCAAGGGGGGGGGGGHHHHGGHHGHHHGHHHHHGHGHHHFFGEFGGHFGHHHHHHHHGHHHGGEFFGGGFGGFEHHHHGGHHHHHHGGHGHHGHGHFHHHHHHHHHGGGGGHHHHHGHFHHHFHHHHFFCFGGEGEDGGGGG
@M02034:409:000000000-BFKT7:1:1109:11682:15894 1:N:0:33
AAAGTCGAGGTGCCTAAAGTGGCAACCCAGACTACGAAGCAGGTTGGTGGTGTAGAGCTTCCTGTAGCCGCATGGCGTTCGTACTTAAATATGGAACTAACCATTCCAATTTTCGCTGTCTCTTATACACATCTCCGAGCCCACGAGACT
+
CCCCCFCBCCABGGGGGGGGGGGHHHHGGHHGHHHGGHGGHHHGHHGGGGEFFHHFHHHHHHHHHHHHHGGEGGHHGGGGGEFHHHHHHHHHHHFFHHHHHHHHHHHHHHHHHGGGGGGGHHHHHHHHHHFHHHHHGCGFGGHGGGGGGH
@M02034:409:000000000-BFKT7:1:1109:17195:15895 1:N:0:33
AAAGTCGAGGTGCCTAAAGTGGCAACCCAGACTGGGTTGGCGGTTGGTGGTGTAGAGCTTCCTGTAGCCGCATGGCGTTCGTACTTACATATGGAACTAACCATTCCAATTTTCGCTGTCTCTTATACACATCTCCAGCCCACGAGACTA
+
BBCCCFCCCCCBGGGGGGGGGGGHHHHGGHHGHEHHB2EEFEEG0EFACEGG1AD5@DGG5FDGB5F5@EEEEEFAEEE1>?2/?FG3?FG44?33BBGHB03B?4F?4B3G?3/?C<?FFHG22@>>F2DB@FHDGH0C/GAD-<<CGD
@M02034:409:000000000-BFKT7:1:1109:8040:15897 1:N:0:33
AAAGTCGAGGTGCCTAAAGTGGCAACCCAGACTCCTAATCCGGTTGGTGGTGTAGAGCTTCCTGTAGCCGCATGGCGTTCGTACTTAAATATGGAACTAACCATTCCAATTTTCGCTGTCTCTTATACACATCTCCGAGCCCACGAGACT
+
ABCCCFCCCCBCGGGGGGGGGGGHHHHGGHGGHHHHHHHHHGGGGGGGGGFFGHHHHHHHHHHHHHHHHGGEGGHHGGGGGGHHHHHGHHHHHHHGHHHHHHHHHHHHHHHHHHGGGGGGHGHHHHGHHHFFFHHHGCCGGGHGGCGGGH
@M02034:409:000000000-BFKT7:1:1109:13111:15900 1:N:0:33
AAAGTCGAGGTGCCTAAAGTGGCAACCCAGACTCATGAGAGTGTTGGTGGTGTAGAGCTTCCTGTAGCCGCATGGCGTTCGTACTTAAATATGGAACTAACCATTCCAATTTTCGCTGTCTCTTATACACATCTCCGAGCCCACGAGACT
+
BAABCFCBBCAAGGGGGGGGGGGGHHHGGHHGHHHHHHHHHHHHHHHGGGEFBFHFHHHHFHHHHHHHHGGEGGHHGGGGFFGHHHHHHGHHHHHGHHHGHHFHHHHFGHHHHGGGGGGHHHHHGHGHGFFHHHHFGBGGGGHGGGGGEH
@M02034:409:000000000-BFKT7:1:1109:8024:15903 1:N:0:33
AAAGTCGAGGTGCCTAAAGTGGCAACCCAGACTCCTAATCCGGTTGGTGGTGTAGAGCTTGCTGTAGCCGCATGGCGT
+
CCCCCFABCCCCGGGGFGGGGGGHHHHGGHGGHH333DG3FGGFDFE1A1BA13F5A5BA3B55D5D53EE>EE?1/>
@M02034:409:000000000-BFKT7:1:1109:14907:15906 1:N:0:33
AAAGTCGAGGTGCCTAAAGTGGCAACCCAGACTAATAGTAATGTTGGTGGTGTAGAGCTTCCTGTAGCCGCATGGCGTTCGTACTTAAATATGGAACTAACCATTCCAATTTTCGCTGTCTCTTATACACATCTCCGAGCCCACGAGACT
+
BAABBFBBDBAAGGGGFGFAFGGHHHHGGHGGHHGGFGFGHHHHHHHGGGEFFFHHHHHHGHGHHGHHFGGEGGHHGEGGGFFHHHHGHHHHHHHHHHHEHHEHGHEHHHHHHHGGGGGGHHHHHHEHGHBHHHFFE/B@CGHGGFGGGG
@M02034:409:000000000-BFKT7:1:1109:15480:15914 1:N:0:33
AAAGTCGAGGTGCCTAAAGTGGCAACCCAGACTGCGAGGAAGGTTGGTGGTGTAGAGCTTCCTGTAGCCGCATGGCGTTCGTACTTAAATATGGAACTAACCATTCCGATTTTCGCTGTCTCTTATACACATCTCCGAGCCCACGAGACT
+
BBCCBFBBCCBBGGGGGGGGGGGHHHHGGHHGHHHGGGGGHHGHHHGEFGAFFFHHHHHHHHHHHHHHGGGGGGHHGGGGGFFHHHHGHHHHHHHHFFHHHHHGHHH3?EFGHHGGGGGHGGHHHHHHGHHHHHHHGGGGGGHGGGGGGH
@M02034:409:000000000-BFKT7:1:1109:13029:15917 1:N:0:33
AAAGTCGAGGTGCCTAAAGTGGCAACCCAGACTCGGGCGGGGGTTGGTGGTGTAGAGCTTCCTGTAGCCGCATGGCGTTCGTACTTAAATATGGAACTAACCATTCCAATTTTCGCTGTCTCTTATACACATCTCCGAGCCCACGAGACT
+
CCCDDFDCCBAAGGGGGGGGGGGHHHHGGHHGHHGGGGGGGGGGGGGGGGE??FHGHHHHHHHHHHHHHGGGGGHHGFGGGDGHHHHGHHFHHFFGHHHHHHHHHHHHHHHHHGGGGGFHHHHHHHFHGHHHHHHHGFGGGGGGGGGGGG
@M02034:409:000000000-BFKT7:1:1109:13050:15924 1:N:0:33
AAAGTCGAGGTGCCTAAAGTGGCAACCCAGACTCGGGCGGGGGTTGGTGGTGTAGAGCTTCCTGTAGCCGCATGGCGTTCGTACTTAAATATGGAACTAACCATTCCAATTTTCGCTGTCTCTTATACACATCTCCGAGC
+
>?AA>DAAD>1AGGGB1ABBBEFFGGCEFHH0GBF0EEEEGEC>@EE<FE?FF<BBF1GFBGGFF>BBBCC/?CHC<CCGGFHHHHDB1=DFHGFDCFEBB.0<<<B0D0DGGFGCCG?GHCCHCBFF:CBCGFGFC--:
@M02034:409:000000000-BFKT7:1:1109:10334:15925 1:N:0:33
AAAGTCGAGGTGCCTAAAGTGGCAACCCAGACTCAGCAGCATGTTGGTGGTGTAGAGCTTCCTGTAGCCGCATGGCGTTCGTACTTAAATATGGAACTAACCATTCCAATTTTCGCTGTCTCTTATACACATCTCCGAGCCCACGAGACT
+
CCCCCFBBCCCCGGGGGGGGGGGHHHHGGHHGHHFFHHHHFGHHGFHGFGEFFEHFFHHHGHHHHFHGGGGEGGGFGGGGGEHHHHHHHHHHHGBBHHHHGFFGHGHGHHHHHGGGGGGHHHHHFHGHGHHHHHHGGBDCGGHGGGGGGH
@M02034:409:000000000-BFKT7:1:1109:28139:15931 1:N:0:33
AAAGGCGAGGTGCCTAAAGTGGCAACCCAGACTCATACTCGTGTTGGTGGTGTAGAGCTTCCTGTAGCCGCATGGCGTTCGTACTTAAATATGGAACTAACCATTACAATTTTCGGTG
+
111A1>A?DD1AFCFBBDGFFGFC1A0BFGCAG1BFHFFFFEH/CGG/AE/AF11AFFBCBBGFBDF@1?>EEGHCEA//??0?/GEF1FBEFEF11FB11B1GG211GHBED2E</?
@M02034:409:000000000-BFKT7:1:1109:7000:15933 1:N:0:33
AAAGTCGAGGTGCCTAAAGTGGCAACCCAGACTTGTGGTCATGTTGGTGGTGTAGAGCTTCCTGTAGCCGCATGGCGTTCGTACTTAAATATGGAACTAACCATTCCAATTTTCGCTGTCTCTTATACACATCTCCGAGCCCACGAGACT
+
AABBADAABBAAGCGGGGGGFGGHHHHGGHGGHHHHHGGGHHHFHHHEFGAFFEGHHHHHHHHHHBGGHGGFEGHGGEFGFEEHHGHHHHHHHHHGFHFFHHFHGHHHHHHHHGGGGGDFFFHHFHEHFGFHGHGGE<D@DGHFGGGGGH
@M02034:409:000000000-BFKT7:1:1109:14495:15937 1:N:0:33
AAAGTCGAGGTGCCTAAAGTGGCAACCCAGACTTATAATAATGTTGGTGGTGTAGAGCTTCCTGTAGCCGCATGGCGTTCGTACTTAAATATGGAACTAACCATTCCAATTTTCGCTGTCTCTTATACACATCTCCGAGCCCACGAGACT
+
ABBBBFABDBAAGGGGFGGGGFACGHEEFGHGHHFGHHHGHHHHHHHGGGAFEGHEGFHGHGHHHHHHHGCEEGGGGFGGEEFGFHHHFHFHHHFFHHFBGGHHHHHGHHHHHHGGGGGFHGGHGHEGFH3GBDGFECCCGFHGGGGGDG
@M02034:409:000000000-BFKT7:1:1109:4645:15941 1:N:0:33
AAAGTCGAGGTGCCTAAAGTGGCAACCCAGACTAGGGATACGGTTGGTGGTGCAGAGCTTCCTGTAGCCGCATGGCGTTC
+
?AAA>DAADDAABGGGGGGGGGGFHHHDGA223B3AC3B23BAEAAAA111B3AF51BE35A55BDA5BEE0EEH1E1/?
@M02034:409:000000000-BFKT7:1:1109:11133:15942 1:N:0:33
AAAGTCGAGGTGCCTAAAGTGGCAACCCAGACTAAGAGTAATGTTGGGGGTGTAGAGGTTCCTGTAGC
+
CCCCCFCCCCAAGGGGGGGGGGGHHHHGGHHGH33AFGH55DGHFHA220AA03D552A23B@55555
@M02034:409:000000000-BFKT7:1:1109:26565:15947 1:N:0:33
AAAGTCGAGGTGCCTAAAGTGGCAACCCAGACTGAGACGGATGTTGGTGGTGTAGAGCTTCCTGTAGCCGCATGGCGTTCGTACTTAAATATGGAACTAACCATTCCAATTTTCGCTGTCTCTTATACACATCTCCGAGCCCACGAGACT
+
AABBBFABCCABGGGGGGGGGGGHHHHGGHHGHHHHFHG?GGGHHHHEGGEFFGHHHHHHHHHHHHGHHGGGGGHHGGGGGGHHHHHHHHHHHHHHGHHHHHHHHHGHHHHHHHGGGGGGGGHHHHHHGHGHHHHHGDFGGGHGGCCGGH
@M02034:409:000000000-BFKT7:1:1109:17987:15952 1:N:0:33
AAAGTCGAGGTGCCTAAAGTGGCAACCCAGACTCCGACTCCGGTTGGTGGTGTAGAGCTTCCTGTAGCCGCATGGCGTTCGTACTTAAATATGGAACTAACCATTCCAATTTTCGCTGTCTCTTATACACATCTCCGAGCCCACGAGACT
+
AB?ABFBBBBAAGGGGGGGGGFGFFHHGFFHGHHGEEGGGGDFEGGGGGGBFADGEGHGHFHHFGFFFGEGFFGHHGGGGEEGHHHFHHHGHGHFFHHHGHHHHHHHHHHHHHHGGGGEBGGGFHHDDDF2GFFHFGGGGCGHGCCDGDF
@M02034:409:000000000-BFKT7:1:1109:18861:15955 1:N:0:33
AAAGTCGAGGTGCCTAAAGTGGCAACCCAGACTAAGGATGGGGTTGGTGGTGTAGAGCTTCCTGTAGCCGCATGGCGTTCGTACTTAAATATGGAACTAACCATTCCAATTTTCGCTGTCTCTTATACACATCTCCGAGCCCACGAGACT
+
CCCCCFCCCCCCGGGGGGGGGGGHHHHGGHHGHHCGHGHHGHGGGGGEGGEFGHHFHHHHHHHHHHHHHGGGGGHHGGGGGEHHHHHHHHHHHHHHHHHHHHHHHHHGHHHHHHGGGGGHHFHHHHHHHFHHHHHGDCFCGEHGGGGGGH
@M02034:409:000000000-BFKT7:1:1109:4743:15958 1:N:0:33
AAAGTCGAGGTGCCTAAAGTGGCAACCCAGACTGTGTGTTGTGTTGGTGGTGTAGAGCTTCCTGTAGCCGC
+
1AA?1BA1ADA1BFF1B11F1DFGCGGGGHHGGG1D2B0BEHCCGEEEEEEFGGFDHGHHFHF1GBGD1/A
@M02034:409:000000000-BFKT7:1:1109:16065:15958 1:N:0:33
AAAGTCGAGGTGCCTAAAGTGGCAACCCAGACTGATCATGGGGTTGGTGGTGTAGAGCTTCCTGTAGCCGCATGGCGTTCGTACTTAAATATGGAACTAACCATTCCAATTTTCGCTGTCTCTTATACACATCTCCGAGCCCACGAGACT
+
BCCCCF@ABCCCGGGGGGGGGGGHHHHGGGHGCGHHHHHHHHGGGGGFGGEFGHHHHHHHHHHHHHHGHGGFGGHHGEGGGFHHHHHHHHHHHHHHHHHGHHHHHHHHHHHHHGGGGGFFHHHHHHHHGHHHHHHHGCGGGGHGGGGGGH
@M02034:409:000000000-BFKT7:1:1109:6011:15960 1:N:0:33
AAAGTCGAGGTGCCTAAAGTGGCAACCCAGACTGGTCCGAATGTTGGTGGTGTAGAGCTTCCTGTAGCCGCATGGCGTTCGTACTTAAATATGGAACTAACCATTCCAATTTTCGCTGTCTCTTATACACATCTCCGAGCCCACGAGACT
+
ABAAAFBBBB2AGFGG4GGFGGACGHFECHAFHHHGHHGG?FHHHHHEFGGFAFGGHHHHHBGHHFHHGGGGGGHGGEGGGEGHHHFHHHHHHHHFHHFGHHFGHHHHHHHHHHGEGGGBGHHHHHFHFCFHHHFFGCGCGGHGGGCGGH
@M02034:409:000000000-BFKT7:1:1109:4713:15966 1:N:0:33
AAAGTCGAGGTGCCTAAAGTGGCAACCCAGACTGGGGGTTGTGTTGGTGGTGTAGAGCTTCCTGTAGCCGCATGGCGTTCGTACTTAAATATGGAACTAACCATTCCAATTTTCGCTGTCTCTTATACACATCTCCGAGCCCACGAGACT
+
CCCCCFBCCBCCGGGGGGGGGGGHHHHGGHHGHHHH2AAEFGGHHHHEFGEFFFHGGHHHFHHHGGHGHGGGGGHFGEFGFEFGHHGGHFHGHHFBGGGFHFHGHHGFFHHHHHGGGGGHGFHHFHFHHGFHHGFFGCGFGFHGFGGGCH
@M02034:409:000000000-BFKT7:1:1109:23343:15976 1:N:0:33
AAAGTCGAGGTGCCTAAAGTGGCAACCCAGACTTTGAAGAATGTTGGTGGTGTAGAGCTTCCTGTAGCCGCATGGCGTTCGTACTTAAATATGGAACTAACCATTCCAATTTTCGCTGTCTCTTATACACATCTCCGAGCCCACGAGACT
+
BBB@BDA>ADABGGGEBFGGGGGHHHHGGGHGHHHHHHHHHGHHHHHGGGGFGGHHHHHHHHHHHHHHHGGGGGHHGEFGGGFHGFGGHHHHHGHGFHHHHGFGHBFFHHHHHGGGGCFGEGHFHHEHHFGFFHHFGCCGCGHGGGGGGH
@M02034:409:000000000-BFKT7:1:1109:16062:15976 1:N:0:33
AAAGTCGAGGTGCCTAAAGTGGCAACCCAGACTGGTCATGGGGTTGGTGGTGTAGAGCTTCCTGTAGCCGCATGGCGTTCGTACTTAAATATGGAACTAACCATTCCAATTTTCGCTGTCTCTTATACACATCTCCGAGCCCACGAGACT
+
BBBBBDAABBABGGGGGGGGGGGHHHCGGHAFHG255FG5G2EEEGGGGGGGHHHGHFHHFGHHHGHHFGG>EGGGCEGGGEGFHHEGGHFHHGBDGEGFFHFGFHHGHHHHHHGGGGGHGHHHHHFHHHGHFGFGE@/B@FHGCCCGGH
@M02034:409:000000000-BFKT7:1:1109:9131:15979 1:N:0:33
AAAGTCGAGGTGCCTAAAGTGGCAACCCAGACTGGTGCGCTTGTTGGTGGTGTAGAGCTTCCTGTAGCCGCATGGCGTTCGTACTTAAATATGGAACTAACCATTCCAATTTTCGCTGTCTCTTATACACATCTCCGAGCCCACGAGACT
+
AABBBFBBB@ABGGGGGGGGGGGHHHCGGHHGHHFHGFEFGFGHHHHGGGEFGHHHHHHHHHHHHHHHHGGEEGHHGGGGGFHHHHFG3FDHGHFFGFFHHHGGFHHHGHHHHHGGGGGHHHHHFHHFFGFHGHHHG/CGGGHGG?FGGG
@M02034:409:000000000-BFKT7:1:1109:5219:15981 1:N:0:33
AAAGTCGAGGTGCCTAAAGTGGCAACCCAGACTATGCCTTTGGTTGGTGGTGTAGAGCTTCCTGTAGCCGCATGGCGTTCGTACTTAAATATGGAACTAACCATTCCAATTTTCGCTGTCTCTTATACACATCTCCGAGCCCACGAGACT
+
BBCBBFCABBAAGGGGFGGGGGGHHHHGGHDGHHHHHHHHHFHGHGGGGGEFFGHHHHHHHHHHHHHHHGGGGGHHFFGGFEHHHHGHHHHHHHFFHHFFHHFHHGHHHHHHHHGGGGGGHHHHHHFHGHEFHGGFGCGFGGHGG?CFGH
@M02034:409:000000000-BFKT7:1:1109:9113:15981 1:N:0:33
AAAGTCGAGGTGCCTAAAGTGGCAACCCAGACTGGTGCGCTTGTTGGTGGTGTAGAGCTTCCTGTAGCCGCATGGCGTTCGTACTTAAATATGGAACTAACCATTCCAATTTTCGCTGTCTCTTATACACATCTCCGAGCCCACGAGACT
+
AAAABFBBBBBAEGGGGGGGGGGHHHHGGHHGHHHHHHGGGGGHHHHGGGEFBGHGHHGHHHHHHHHHHGGGGEHHGEEFEEFHHHHHHHHHHHHHHHHHHHHHHHHHGHHHHFGGGGGHHHHHHHHHGHGHHHGHGCFDFGHGGFGGGH
@M02034:409:000000000-BFKT7:1:1109:3010:15988 1:N:0:33
AAAGTCGAGGTGCCTAAAGTGGCAACCCAGACTAATAAGAATGTTGGTGGTGTAGAGCTTCCTGTAGCCGCATGGCGTTCGTACTTAAATATGGAACTAACCATTCCAATTTTCGCTGTCTCTTATACACATCTCCGAGCCCACGAGACT
+
BBCCBFBBCCCBGGGGGGGGGGGHHHHGGHHGHHHHHBGHGHHHHHHGGGFFFHHHHHHHHHHHGHHHHGGFGGHHGGGGGGHHHHHHHHHHHHHGHGHHHHFHHHHHHGHHHHGGGGGGHHHHHHFHHHGHHHGHFCGCFGHGGGGGGH
@M02034:409:000000000-BFKT7:1:1109:11982:15993 1:N:0:33
AAAGTCGAGGTGCCTAAAGTGGCAACCCAGACTAGTAATAG
+
A?ABADAABBBBGFFG4BFGDGGHHHHGAG22A33DBDD55
@M02034:409:000000000-BFKT7:1:1109:1773:15994 1:N:0:33
AAAGTCGAGGTGCCTAAAGTGGCAACCCAGACTAAGAATGAGGTTGGTGGTGTAGAGCTTCCTGTAGCCGCATGGCGTTCGTACTTAAATATGGAACTAACCATTCCAATTTTCGCTGTCTCTTATACACATCTCCGAGCCCACGAGACT
+
ABBBBFBBBBAAGGGGGGGGGGGHHHHGGHGGHHHHFHHHHHGHHHGFEFAFGFHBGHHHFHHHHGHGHGGCFEFAEBEFEEGHHHHHHHFHGHFBGHHFGC3GHFHFGHGHHGGEEGEFHFGGFHFGFGBCCGFGFGCGFGHGC@CDFH
@M02034:409:000000000-BFKT7:1:1109:9127:15998 1:N:0:33
AAAGTCGAGGTGCCTAAAGTGGCAACCCAGACTAAGAATGAGGTTGGTGGTGTAGAGCTTCCTGTAGCCGCATGGCGTTCGTACTTAAATATGGAACTAACCATTCCAATTTTCGCTGTCTCTTATACACATCTCCGAGCCCACGAGACT
+
CCCCBFCBBCBBGGGGGGGGGGGHHHHGGHHGHFDFFD35B5GHGHGGGGEFGHHHHHHHHHHHHHHHHGGGGGHHGGGGGGHHHHHHHHHHHHHHHHHHHHGHHHGFHHHHHHGGGGGHHGHHGHHHHHHHHHHHGGGGGGHGGGGGGH
@M02034:409:000000000-BFKT7:1:1109:16497:16001 1:N:0:33
AAAAGTCGAGGTGCCTAAAGTGGCAACCCAGACTCCTCAGGGTGTTGGTGGTGTAGAGCTTCCTGTAGCCGCATGGCGTTCGTACTTAAATATGGAACTAACCATTCCAATTTTCGCTGTCTCTTATACACATCTCCGAGCCCACGAGAC
+
AABAAFFAABBAGGGGGGGGGGHGHHFHFFHDGHHFHHGGHFABEGEHGF?EFGGHDGHHFGHHHGHHHGE>>EEHFGGGGGEFHHHBFFEFHHH3FFFDBCFFHHH4DFGHHHHG?/EEGHFHF3FGF3CGHHGFFDGGCDGEECC?DD
@M02034:409:000000000-BFKT7:1:1109:15324:16003 1:N:0:33
AAAGTCGAGGTGCCTAAAGTGGCAACCCAGACTAATAATGGGGTTGGTGGTGTAGAGCTTCCTGTAGCCGCATGGCGTTCGTACTTAAATATGGAACTAACCATTCCAATTTTCGCTGTCTCTTATACACATCTCCGAGCCCACGAGACT
+
CCCCCFBCCCCBGGGGGGGGGGGHHHHGGGHGHGHGFGHHHHGGGGGFGGEFGGHHHGHHHHHHHGHHFGGEFGHHGGGGGFEHHHHGHHFHHBFHFGHHHHGHHHHHHHHHHHGGGGGFHHHHHH3GGHHHHHFFFF?CGGHGGGCGGH
@M02034:409:000000000-BFKT7:1:1109:25970:16024 1:N:0:33
AAAGTCGAGGTGCCTAAAGTGGCAACCCAGACTGTGGTGGAGGTTGGTGGTGTAGAGCTTCCTGTAGCCGCATGGCGTTCGTACTTAAATATGGAACTAACCATTCCAATTTTCGCTGTCTCTTATACACATCTCCGAGCCCACGAGACT
+
AAAB3DAADDABGGGGGBGDGGGHHHHGGHHGHHHHH2FE2BEAGHGEFGEFAEGGGGFHHGHHGFHHHEG@FGHHEFGFFAGEGHHFHHHHHHHGFGFBFGFGGGHFHHBGH4E/EFGFHFGHHHGHEHGHGHBBE@GCCGHGGGGGGE
@M02034:409:000000000-BFKT7:1:1109:9758:16029 1:N:0:33
AAAGTCGAGGTGCCTAAAGTGGCAACCCAGACTAATAAGAATGTTGGTGGTGTAGAGCTTCCTGTAGCCGCATGGCGTTCGTACTTAAATATGGAACTAACCATTCCAATTTTCGCTGTCTCTTATACACATCCCGAGCCCACGAGACTA
+
BCCCCFABBCBCGGGGGGGGGGGHHHHGGHHGGHHHHHHGHHHHHHHGGGEFFGHHHHHHHHHHHHHHHGGGGGHHGGGGGGHHHHHFHHHHHHHFFGHFHHHHHHHHHHHHHHGGGGGHHHHHHHGHHHEHHGHFADGGGHGGGGFEHG
@M02034:409:000000000-BFKT7:1:1109:3763:16040 1:N:0:33
AAAGTCGAGGTGCCTAAAGTGGCAACCCAGACTCGTCCGGGGGTTGGTGGTGTAGAGCTTCCTGTAGCCGCATGGCGTTCGTACTTAAATATGGAACTAACCATTCCAATTTTCGCTGTCTCTTATACACATCTCCGAGCCCACGAGACT
+
BBBCBFBACCBCGGGGGGGGGGGHHHHGGHHGHHGHGGGGGGG@GGGGGGEFBGHHHHHHHHHHHHHHHGGGGGHHGGGGGGHHHHGHHHGHHHHGHHGFHHHHHHGHGHGHHHGGGGGGHHHHFHFHFHHHGHDFEFDDGGEGGGGGGH
@M02034:409:000000000-BFKT7:1:1109:13673:16040 1:N:0:33
AAAGTCGAGGTGCCTAAAGTGGCAACCCAGACTAAGCCTTCTGTTGGTGGTGTAGAGCTTCCTGTAGCCGCATGGCGTTCGTACTTAAATATGGAACTAACCATTCCAATTTTCGCTGTCTCTTATACACATCTCCGAGCCCACGAGACT
+
CCCCBFCCBCAAGGGGGGGGGGGHHHHGGHHGHHHHHHHHHHHHHHHGGGGFGHHDGHHHHHHHHHHHHGGFGGHHGGGGGFGHHHHHHHHHHHFHHHHGHHHHHHHFHHHHHHGGGEGHGHHHHHEHHHHHHHGHGGGGGGHGGCGGGH
@M02034:409:000000000-BFKT7:1:1109:23601:16049 1:N:0:33
AAAGTCGAGGTGCCTAAAGTGGCAACCCAGACTCAGCAGAAGGTTGGTGGTGTAGAGCTTCCTGTAGCCGCATGGCGTTCGTACTTAAATATGGAACTAACCATTCCAATTTTCGCTGTCTCTATACACATCTCCGAGCCCACGAGACTA
+
BBBBBFBBBDAAGGGGGGGGGGGHHHHGGHHGHHHHHHHHHHHHHGGGFEABBEGGHHGGHHHHHFHHHGGGGGHHGGGGGE2GHHHHHHGGHHHHFGFFHGFHEHGFHHHHHHGFDEEGBFFHHHGHFHHHHFFB@FGCAHGGCCGDGH
@M02034:409:000000000-BFKT7:1:1109:25700:16059 1:N:0:33
AAAGTCGAGGTGCCTAAAGTGGCAACCCAGACTAATCATAGTGTTGGTGGTGTAGAGCTTCCTGTAGCCGCATGGCGTTCGTACTTAAATATGGAACTAACCATTCCAATTTTCGCTGTCTCTTATACACATCTCCGAGCCCACGAGACT
+
CCCCBFCCCCBBGGGGGGGGGGGHHHHGGHHGHHHHHHHHHHHHHHHGGGEFGHHHHHHHHHHHHHHHHGGGGGHHGGGGGFHHHHHHHHHHHHHHHHHGHHHHHHHGHHHHHHGGGGGHHHHHHHGHHHGHHHHHGGGGGGHGGGGGGH
@M02034:409:000000000-BFKT7:1:1109:16537:16071 1:N:0:33
AAAGTCGAGGTGCCTAAAGTGGCAACCCAGCCTCGTCATCGGGTTGGGCTTGCAGTAGTTGCTTT
+
DDDDCFABBCCCGGGGGGGGGGGHHHHGGH2FA2AF22B5F2AG2FA012B013B555A55D355
@M02034:409:000000000-BFKT7:1:1109:16404:16071 1:N:0:33
AAAGTCGAGGTGCCTAAAGTGGCAACCCAGACTACGAGTACTGTTGGTGGTGTAGAGCTTCCTGTAGCCGCATGGCGTTCGTACTTAAATATGGAACTAACCATTCCAATTTTCGCTGTCTCTTATACACATCTCCGAGCCCACGAGACT
+
BBCCAFBBBBABGGGGGGGGGGGHHHHGGHHGHHFGEGGGGHHGHHHGGGEFAFGFFHHHHHHHHFHHGGGEGGHHGGGGGFHHHHHHHHHHFHFBHHFGFGBGHEHEHHHHHHGGGGEGHHHHFHHHHFHFGHHGF?FGGGHGGGGGGG
@M02034:409:000000000-BFKT7:1:1109:14551:16072 1:N:0:33
AAAGTCGAGGTGCCTAAAGTGGCAACCCAGACTCATAATAGTGTTGGTGGTGTAGAGCTTCCTGTAGCCGCATGGCGTTCGTACTTAAATATGGAACTAACCATTCCAATTTTCGCTGTCTCTTATACACATCTCCGAGCCCACGAGACT
+
CCDDCFBCDDBBGGGGGGGGGGGHHHHGGHHGHHHGHHHGHGHHHHHEGGGFBFGGHGHHFHHHHFHHHGGGGGHFGEGGGGHHEGGHGGHHHHFFFHHHGGFHHHHHHHHHHHGGGEFHHHHHGHFHHGGHHHHHGGGGGGHGGFCGGH
@M02034:409:000000000-BFKT7:1:1109:25708:16075 1:N:0:33
AAAGTCGAGGTGCCTAAAGTGGCAACCCAGACTAATCATAGTGTTGGTGGTGTAGAGCTTCCTGTAGCCGCATGGCGTTCGTACTTAAATATGGAACTAACCATTCCAATTTTCGCTGTCTCTTATACACATCTCCGAGCCCACGAGACT
+
AAAA>DAB@DBACFGGFGGFGGGHHHHGGHHGHHFGHHHHHHHHFHGEFGEFGFHHHHHHFHHHGDGHHGGEFGHGGGGGGEFHGHHHHHHHHBFGFHHEGAFGHFDGHHFHHGE?<E/BGFGHFHGHGC2GCGHBECDC/CGFCGGCGH
@M02034:409:000000000-BFKT7:1:1109:4924:16082 1:N:0:33
AAAGTCGAGGTGCCTAAAGTGGCAACCCAGACTCAGCATCCGGTTGGTGGTGTAGAGCTTCCTGTAGCCGCATGGCGTTCGTACTTAAATATGGAACTAGCAATT
+
AAAAAFAADB2>BEGGGGGGGFGFCEGECAFFCGFHFHDCHDEFEEGFGGEABDEBFH3EFBGBBEGGHGECEEFGEEEFEE?EAGEHFGGHGFFHFC33?33BB
@M02034:409:000000000-BFKT7:1:1109:25915:16084 1:N:0:33
AAAGTCGAGGTGCCTAAAGTGGCAACCCAGACTAAGCCTAATGTTGGTGGTGTAGAGCTTCCTGTAGCCGCATGGCGTTCGTACTTAAATATGGAACTAACCATTCCAATTTTCGCTGTCTCTTATACACATCTCCGAGCCCACGAGACT
+
AA@?ADABDB>AGGGGGGGGGBFBFHHDFHGGGHHFGHCCFGHHHHHGGDBFAGHEHHHHHGHDGGDFHEGGGGHFGEGGEECFEHGHHHFGGFBGGHHGHGHHHHHHHHHHHHGGGGEFFGHGHHGBGHFFHFGHGBGCGGGGGCGGGH
@M02034:409:000000000-BFKT7:1:1109:18139:16086 1:N:0:33
AAAGTCGAGGTGCCTAAAGTGGCAACCCAGACTCCGTTGTCGGTTGGTGGTGTAGAGCTTCCTGTAGCCGCATGGCGTTCGTACTTAAATATGGAACTAACCATTCCAATTTTCGCTGTCTCTTATACACATCTCCGAGCCCACGAGACT
+
AABBBFBBBBABGGGGGGGGGGGGBHHGGHHGHF3BAAEG5ECGFGGGGGEFFHHGGHHHHGHHHHHHHGG?EGHHGGGGGGHHHHHHHHHGHHHHHHHHHHHHHHHHFGHHHHGGGGGGHHHHHHDFHHFFHHGHGGGGGGHGGGGGGF
@M02034:409:000000000-BFKT7:1:1109:20577:16087 1:N:0:33
AAAGTCGAGGTGCCTAAAGTGGCAACCCAGACTTGTCTTTCTGTTGGTGGTGTAGAGCTTCCTGTAGCCGCATGGCGTTCGTACTTAAATATGGAACTAACCATTCCAATTTTCGCTGTCTCTTATACACATCTCCGAGCCCACGAGACT
+
AABBCFCCCCBBGGGGGGGGGGGHHHGGGHHGGHHHHHHHHHHHHHHGGGEBFFHGHEHHHHHHHHHGHGGGGGHHGGCGFEGEHHHHHHHHHHHHGHGGHHFHHHHGHHHHHHGGGGGGHGHHHHHGFHHHHHFFFCGGGGHGGGGGGH
@M02034:409:000000000-BFKT7:1:1109:14563:16087 1:N:0:33
AAAGTCGAGGTGCCTAAAGTGGCAACCCAGACTCATAATAGTGTTGGTGGTGTAGAGCTTCCTGTAGCCGCATGGCGTTCGTACTTAAATATGGAACTAACCATTCCAATTTTCGCTGTCTCTTATACACATCTCCGAGCCCACGAGACT
+
AAAAADA>DDAAGGGGFGGBBFFGFGBEGGCFHGHHGGHHGHHBDAGEEGEFABGBFGHBFGGGGFFFGFGGGGHHGGCFGEGHFHGHFFHHGGHFFBFFFHFGHEFGHHHHHFGGEGGFHHHHBHDHFF2GHHFGGCFCFGHGF@CGGH
@M02034:409:000000000-BFKT7:1:1109:20025:16089 1:N:0:33
AAAGTCGAGGTGCCTAAAGTGGCAACCCAGACTTCTACGTCGGTTGGTGGTGTAGAGCTTCCTGTAGCCGCATGGCGTTCGTACTTAAATATGGAACTAACCATTCCAATTTTCGCTGTCTCTTATACACATCTCCGAGCCCACGAGACT
+
ABAABFBBDD>ABGGGGGGGGFGGGHHGFHHGHHHHHHGHCEGGGGCACEBAB3FDGGHHHHHFHGHHHGEEEFHHGEGGF1?GHHHFHGFFGE3GGFGFGGHHHHHFHHFHHHCGGGEH3GGFFFFDDFGHHHHFGCCGGGGFFGGG?D
@M02034:409:000000000-BFKT7:1:1109:14053:16090 1:N:0:33
AAAGTCGAGGTGCCTAAAGTGGCAACCCAGACTCAGAATAATGTTGGTGGTGTAGAGCTTCCTGTAGCCGCATGGCGTTCGTACTTAAATATGGAACTAACCATTCCAATTTTCGCTGTCTCTTATACACATCTCCGAGCCCACGAGACT
+
CCCCCFCCBBAAGGGGGGGGGGGHHHHGGHHGHHHHGGHHHHHHHHHGGGEBBFHGFHHHHHHHHFHHHGGGGEGGFFFGFFGHHHHHHHHHHHHHGFHHHGFHHHGGHHHHHHGGGGEHHFHHHHEHFHFFFHHHGGGGGGGGGGGGGH
@M02034:409:000000000-BFKT7:1:1109:8009:16091 1:N:0:33
AAAGTCGAGGTGCCTAAAGTGGCAACCCAGACTGGGTGTGGTGTTGGTGGTGTAGAGCTTCCTGTAGCCGCATGGCGTTCGTACTTAAATATGGAACTAACCATTCCAATTTTCGCTGTCTTTATACACATCTCCGAGCCCACGAGACTA
+
CBBCCFBABCBCGGGGGFGFGGGHHHHGGHHGHHHHBEEGGHGHGHHEEEEFFGHHHHHHFHHHHGHHHGGEGGHFGFGGGEGGHHHHHHHGHEFBFHHHFGHHHHFFHHHHHHGGGGGHHHHHHHHHHHGHHHHGGGGDGHGGGGGGHG
@M02034:409:000000000-BFKT7:1:1109:27520:16095 1:N:0:33
AAAGTCGAGGTGCCTAAAGTGGCAACCCAGACTAATAAGAAGGTTGGTGGTGTAGAGCTTCCTGTAGCCGCATGGCGTTCGTACTTAAATATGGAACTAACCATTCCAATTTTCGCTGTCTCTTATACACATCTCCGAGCCCACGAGACT
+
CCCCCFCBCCCCGGGGGGGFGGGHHHHGGHHGHHHHHHHHHHHHHHGGGGAFFGHFGFHHHHHHGHHGHGGGGGHHGFGGGGGHHHHHHHHHHHHHGHHHHHGHHHHGHHHHHHGGGGFHHHHGHHHHHHGHHHGFGGGGGGHGGGGGGH
@M02034:409:000000000-BFKT7:1:1109:10810:16099 1:N:0:33
AAAGTCGAGGTGCCTAAAGTGGCAACCCAGACTTTTAATAGTGTTGGTGGTGTAGAGCTTCCTGTAGCCGCATGGCGTTCGTACTTAAATATGGAACTAACCATTCCAATTTTCGCTGTCTCTTATACACATCTCCGAGCCCACGAGACT
+
CCCCCFBCCCBCGGGGGGGGGGGHHHHGGHHGGFGGGGHHHHHHHHHEFGFFGFHGHHHHHHHHHFGHHGGEGGGFGGGGGEGHHHHHHHHHHHFHHHHHG1FFFGFFGHHHHHGCGGFHHHHHHHGHGHHHHHHHGCGGGGGGGGGGGG
@M02034:409:000000000-BFKT7:1:1109:23114:16100 1:N:0:33
AAAGTCGAGGTGCCTAAAGTGGCAACCCAGACTAATGGGAATGTTGGTGGTGTAGAGCTTCCTGTAGCCGCATGGCGTTCGTACTTAAATATGGAACTAACCATTCCAATTTTCGCTGTCTCTTATACACATCTCCGAGCCCACGAGACT
+
CCCCCFCCCCCCGGGGGGGGGGGHHHHGGHHGHHGGHHHHHGHHHHHGFCEFFFGDGHGHHHHHHHHHHGGFFGHFGEGGGGBHHHHGHHHHHHBGGHHHHA?FFGFFHGHHHF?FGGFHGHHHFHDHHHGHHHHFGDDCGGHGFGFGGH
@M02034:409:000000000-BFKT7:1:1109:26777:16102 1:N:0:33
AAAGTCGAGGTGCCTAAAGTGGCAACCCAGACTCATAAGCAGGTTGGTGGTGTAGAGCTTCCTGTAGCCGCATGGCGTTCGTACTTAAATATGGAACTAACCATTCCAATTTTCGCTGTCTCTTATACACATCTCCGAGCCCACGAGACT
+
ABABAFBCCCAAGGGGGGGGGGGHGHHGGHHGHHHHHHHHHHHGGHGGGGEFFGHHHHHHHHHHHHHHHGGGGGHHGGGGGFHHHHHHHHHHHGHHHHHGHHGHHHGHHHHHHEGGGGEGHHHHHGFHFFFGGHGHGGGGGGHCCFGGGH
@M02034:409:000000000-BFKT7:1:1109:4004:16109 1:N:0:33
AAAGTCGAGGTGCCTAAAGTGGCAACCCAGACTAGTAATACTGTTGGTGGTGTAGAGCTTCCTGTAGCCGCATGGCGTTCGTACTTAAATATGGAACTAACCATTCCAATTTTCGCTGTCTCTTATACACATCTCCGAGCCCACGAGACT
+
ABCCCFCCCCAAGGGGGGGGGGGHHHHGGHGGHFHHHHHGHHHHHGHFGGGFGFHFFHHHHGHHHGHGHGGAEFHHGGGFEEFHHHGFGHHHHFBEFGDHHFHHHGHGBGGHHHGGGGGHHHHHFHHEDFGGFGGHFCCFBEHGG/CGGH
@M02034:409:000000000-BFKT7:1:1109:21331:16110 1:N:0:33
AAAGTCGAGGTGCCTAAAGTGGCAACCCAGACTGGGGCTCGGGTTGGTGGTGTAGAGCTTCCTGTAGCCGCATGGCGTTCGTACTTAAATATGGAACTAACCATTCCAATTTTCGCTGTCTCTTATACACATCTCCGAGCCCACGAGACT
+
BCCCAFBBCCAAGGGGGGGGGGGHHHHGGHHGHHHHGGGHGGGGFGGGFGBFFGHHHHHHHHHHHHHHHGGGGGHHGGGGGGGHHHHHHHHHHHHHHGHGHHFHHHGHHHHHHGGGGGGHHHHHHHFHGHGHGHGHGGCDGGHGGGGGGH
@M02034:409:000000000-BFKT7:1:1109:8474:16112 1:N:0:33
AAAGTCGAGGTGCCTAAAGTGGCAACCCAGACTTCTACTCCTGTTGGTGGTGTAGAGCTTCCTGTAGCCGCATGGCTTCGTACTTAAATATGGAACTAACCATTCCAATTTTCGCTGTCTCTTATACACATCTCCGAGCCCACGAGACTA
+
A?AA>DA>D>AAGGGGFFGGFGFHGHFEGGHFHFBGHFFFGFGBFFFAFFBFFHFFGDGEGHHFGEGDFEFEFE1GGHH@GBGFGHFFBFF4BDFCGFFGFGFG4BBBFGHHGCGGDEHHFHHFFHHHFBFGHHFGC?CBFHGGGGGGD?
@M02034:409:000000000-BFKT7:1:1109:9072:16116 1:N:0:33
AAAGTCGAGGTGCCTAAAGTGGCAACCCAGACTTGTCCTCAGGTTGGTGGTGTAGAGCTTCCTGTAGCCGCATGGCGTTCGTACTTAAATATGGAACTAACCATTCCAATTTTCGCTGTCTCTATACACATCTCCGAGCCCACGAGACTA
+
BBABAFBBCCBBGGGGGGGGGGGHHHHGGHHGHHGHHHHHHHHHHHGGGGEFGFHGHHHHHHHHHHHGHGGFEGHHGGGGGFHHHHHGHHHHHGHHHHHHHHGHHHHHGHHHHFGGGGGHHHHGHHFHHGHHHHHGGCGGGHGGGGGDHH
@M02034:409:000000000-BFKT7:1:1109:11047:16120 1:N:0:33
AAAGTCGAGGTGCCTAAAGTGGCAACCCAGACTAAGCCGTCGGTTGGTGGTGTAGAGCTTCCTGTAGCCGCATGGCGTTCGTACTTAAATATGGAACTAACCATTCCAATTTTCGCTGTCTCT
+
CCBCCFABCCBCGGGGGGGGGGGHHHHGGHHGHCFGFHGAAEGGGGCEAAFAA3D5AAB3@FFGGD@5@EF/EEC1>?>EE?2?FGHF3GH4EE33B3FG303B3?F4?F?G?4<DE?<B?FF
@M02034:409:000000000-BFKT7:1:1109:8456:16122 1:N:0:33
AAAGTCGAGGTGCCTAAAGTGGCAACCCAGACTTCTACTCCTGTTGGTGGTGTAGAGCTTCCTGTAGCCGCATGGCTTCGTACTTAAATATGGAACTAACCATTCCAATTTTCGCTG
+
ABCCAFBABBAAGGGGGGGGGGGHHHHGGHHGH55DG55GABGGHHHFEFEFGGHHGHHHHHHHHGHHHGGFGGHHFGF>B2??F4GHF444B3BB33B@F33B4B4F4BHH4E//?
@M02034:409:000000000-BFKT7:1:1109:29636:16126 1:N:0:33
AAAGTCGAGGTGCCTAAAGTGGCAACCCAGACTAAGAAGGAGGTTGGTGGTGTAGAGCTTCCTGTAGCCGCATGGCGTTCGTACTTAAATATGGAACTAACCATTCCAATTTTCGCTGTCTCTTATACACATCTCCGAGCCCACGAGACT
+
ABBAAD3>3AAAFGCGGGGGCBFGHHHEF2CFFHBHBGFFHCAEGC?EEC1AGFHGFGHHHFHFHGFGHCE@FGHHGGEGFEEAGFD@DH@4GGFGGFGHHGGHHHHHHHHHHHGGGAEHHHDGFHFH2BDGHFDD<@/CCGHGGG/CEH
@M02034:409:000000000-BFKT7:1:1109:15884:16127 1:N:0:33
AAAGTCGAGGTGCCTAAAGTGGCAACCCAGACTGGGTTGGGGGTTGGTGGTGTAGAGCTTCCTGTAGCCGCATGGCGTTCGTACTTAAATATGGAACTAACCATTCCAATTTTCGCTGTCTCTTATACACATCTCCG
+
CCCCCFCCCCCCGGGGGGGGGGGHHHHGGHHGHH2AA2EFGGGGGGCECEEG13D5BDFF5GGG@4@4@EE/EECA>EEF>?2?FGHDDGHFDF33B3FG30?BB3F3?F3G?3/<?/?@2>D@2@2>F221FBG1C
@M02034:409:000000000-BFKT7:1:1109:21367:16128 1:N:0:33
AAAGTCGAGGTGCCTAAAGTGGCAACCCAGACTCGTTCGCCGGTTGGTGGTGTAGAGCTTCCTGTAGCCGCATGGCGTTCGTACTTAAATATGGAACTAACCATTCCAATTTTCGCTGTCTCTTATACACATCTCCGAGCCCACGAGACT
+
CCCCCFCCCCBBGGGGGGGGGGGHHHHGGHHGHHGHGHGGGGGGGGGGGGAFFGHHHHHHHHHHGHHHHGGGGGHHGFGGFEGHHHHGHHHHHHHHGHHHHHGHHHHHHHHHHHGGGGGGHFHHHHHHGHFHHHHGGGGGGGHGGGGGGH
@M02034:409:000000000-BFKT7:1:1109:17707:16129 1:N:0:33
AAAGTCGAGGTGCCTAAAGTGACAACCCAGACTAGTACGGTGGTTGGTGGTGTAGAGCTTCCTGTAGCCGCATGGCGTTCGTACTTAAATATGGAACTAACCATTCCAATTTTCGCTGTCTCTTATACACATCTCCGAGCCCACGAGACT
+
A?AAAFBADB>AFGGGFGGEGCHGHDEGGHDFFHHHHHGGBAEEGGGEFGBFFHHGHGHHHBGGHGHEHEGEEGHHGFGGEFFEHHHHHHEHHHGFFHHGGADGFGFFFHHHHFGGGGGBFFHHHHFDHFEHHH3GECGCDFHGGGGGGH
@M02034:409:000000000-BFKT7:1:1109:23265:16133 1:N:0:33
AAAGTCGAGGTGCCTAAAGTGGCAACCCAGACTGCGGGGAATGTTGGTGGTGTAGAGCTTCCTGTAGCCGCATGGCGTTCGTACTTAAATATGGAACTAACCATTCCAATTTTCGCTGTCTCTTATACACATCTCCGAGCCCACGAGACT
+
CCCCCFCBCCCBGGGGGGGFGGGGHHHGGHHGHHHGGGGGGHHHHHHFGGEFGGHHHHHHHHHHHHHHHFGEEGHHGGGGGGHHHHHHHHGHHHHHHFGGHHHHHHGGFHHHHHGFGGGHHHHHHHHHHHFHHHHHGDGGGGHGGGGGGH
@M02034:409:000000000-BFKT7:1:1109:9825:16135 1:N:0:33
AAAGTCGAGGTGCCTAAAGTGGCAACCCAGACTCATTCTAAGGTTGGTGGTGTAGAGCTTCCTGTAGCCGCATGGCGTTCGTACTTAAATATGGAACTAACCATTCCAATTTTCGCTGTCTCTTATACACATCTCCGAGCCCACGAGACT
+
BBBBBFBBBBBBGGGFFGGGGGGHHHHGGHCGHFHHGHHHHFHHHHGGGGEFFHHHHHHGHHHHHHHHHGGFFGHHGGGGGGHHHHHHFHHHHHHHGGHHHHHHHHGGGHHHHHGGGGGHHHHHHHGHHHHHHHGHGGGGGGHGDDGGGH
@M02034:409:000000000-BFKT7:1:1109:29655:16137 1:N:0:33
AAAGTCGAGGTGCCTAAAGTGGCAACCCAGACTAAGAAGGAGGTTGGTGGTGTAGAGCTTCCTGTAGCCGCATGGCGTTCGTACTTAAATATGGAACT
+
AA?A>F>?DDA>C4A5ABGEGF2F44BAFEHDFBGGEDEHFHEBCGGBAEAFGEGGGFBG5BFFEFFDBE>?EFGGEEEFE1FHEGD3BBB@FEGFEF
@M02034:409:000000000-BFKT7:1:1109:29578:16145 1:N:0:33
AAAGTCGAGGTGCCTAAAGTGGCAACCCAGACTTCTCGGACTGTTGGTGGTGTAGAGCTTCCTGTAGCCGCATGGCGTTCGTACTTAAATATGGAACTAACCATTCCAATTTTCGCTGTCTCTTATACACATCTCCGAGCCCACGAGACT
+
BBBBBFAADDABGGGGBGGGGGGHHHHGGHHGHHHHHGGGGGHHHHGFGGAFFHHHHHGHHHHHHHHHHGGGGGHHGGGGGEGHHHGHHHHHHFHHHHHHHGHHGHHHHHHHHHGGGGGHHGHHHGGHGHHHGHDHGFGGGGGGGGGGGG
@M02034:409:000000000-BFKT7:1:1109:9501:16149 1:N:0:33
AAAGTCGAGGTGCCTAAAGTGGCAACCCAGACTGCGTCGGCTGTTGGTGGTGTAGAGCTTCCTGTAGCCGCATGGCGTTCGTACTTAAATATGGAACTAACCATTCCAATTTTCGCTGTCTCTTATACACATCTCCGAGCCCACGAGACT
+
BBABBFBBBBBBGGGGGGGGGGGHHHHGGFHGHGGGGGEFGGGGHGHGGGEFGFHEGHHHFHHHHFHHHGGGGGHHGGGGGGGHHHHHHHHHHGGFHHHHHHGHHFHGHGFHHHGGGGGHHFHFFHGHHGHGFHFFF<@DGGHGG?CGDH
@M02034:409:000000000-BFKT7:1:1109:21240:16152 1:N:0:33
AAAGTCGAGGTGCCTAAAGTGGCAACCCAGACTGTGCCTCCGGTTGGTGGTGTAGAGCTTCCTGTAGCCGCATGGCGTTCGTACTTAAATATGGAACTAACCATTCCAATTTTCGCTGTCTCTTATACACATCTCCGAGCCCACGAGACT
+
CCCCCFCCCCCBGGGGGGGGGGGHGHHGGHHGHFFDDDAGH2EGGGGGGGGFGHHGHHHHHHHHHHHHHGGGGGHHGGGGGGHHHHHHHHHHHHGHHGHHHHHHHHGGHHHHHHGGGGGHHHHHHHHFHHFHHHHGGCDGCGHGGGGGGF
@M02034:409:000000000-BFKT7:1:1109:16844:16158 1:N:0:33
AAAGTCGAGGTGCCTAAAGTGGCAACCCAGACTCGTCCTTGTGTTGGTGGTGTAGAGCTTCCTGTAGCCGCATGGCGTTCGTACTTAAATATGGAACTAACCATTCCAATTTTCGCTGTCTCTTATACACATCTCCGAGCCCACGAGACT
+
BAABAFBBBBAAGGGGGFGGGBGHFGHGGHHGHHGHGGGHHHHHHHGFGGFFFGHDGHGFHFHHGFFHHGGGGGHGEEEGEECHHHHGHHGFHHFHGHHGHHHGHHGHHHHHHHGGGGEHHHHHHHFD3GDCFGGHGGGGDGGGGGGGGF
@M02034:409:000000000-BFKT7:1:1109:16862:16161 1:N:0:33
AAAGTCGAGGTGCCTAAAGTGGCAACCCAGACTCGTCCTTGTGTTGGTGGTGTAGAGCTTCCTGTAGCCGCATGGCGTTCGTACTTAAATATGGAACTAACCAT
+
B@BBAFBABDABGGGGCGGGGGGHHHHGGHHAGH2FEEEDFGHHGGFE1EEEA3F5DFGFAFGGGDG5BEE0EFFAEEEGDE2?EGHHEGHFDH33FGFF303B
@M02034:409:000000000-BFKT7:1:1109:27266:16166 1:N:0:33
AAAGTCGAGGTGCCTAAAGTGGCAACCCAGACTTCTACTTGTGTTGGTGGTGTAGAGCTTCCTGTAGCCGCATGGCGTTCGTACTTAAATATGGAACTAACCATTCCAATTTTCGCTGTCTCTTATACACATCTCCGAGCCCACGAGACT
+
BBCCCFCCCCBAGGGGGGGGGGGFGHHGGHHGHHHHHHHHHHHHHHHEFGAFBEGBGHHHHHHHGFHGHGGGGEGFE?EFFEGGHHHHGHHHGHDDGHGGGGFGFFGFHHHHHGGEGGGGHHHHHHHHGHHGHHHBCBCCDGEFDCCFDH
@M02034:409:000000000-BFKT7:1:1109:12977:16168 1:N:0:33
AAAGTCGAGGTGCCTAAAGTGGCAACCCAGACTTCGCGTGGGGTTGGTGGTGTAGAGCTTCCTGTAGCCGCATGGCGTTCGTACTTAAATATGGAACTAACCATTCCAATTTTCGCTGTCTCTTATACACATCTCCGAGCCCACGAGACT
+
A3AB>FB>DAAAGGGGGFGGFGFHHGGGGHHGHHGF2AEAEGGEAAEBAEEGABGBFGHGEFGHHFGFFEF@FFHFCGGGGGHGGHGHHHHHHHFEEFBFFG3FG?FHHHHHHGGGGGDFHHFFHHBFFFFHHFFHD?A@DGEAADCGGF
@M02034:409:000000000-BFKT7:1:1109:12362:16173 1:N:0:33
AAAGTCGAGGTGCCTAAAGTGGCAACCCAGACTCCGTCTCTTGTTGGTGGTGTAGAGCTTCCTGTAGCCGCATGGCGTTCGTACTTAAATATGGAACTAACCATTCCAATTTTCGCTGTCTCTTATACACATCTCCGAGCCCACGAGACT
+
>AAAAFBABDAABGGGGGGFGGGGGHHGGGHGHHHEFGFHHGHHHHHGGGFFFEFHHHHHFHHFGFHHHGFCGFGCEFEGEBFGHHHHHHGHHHFEFHHHGHHHHHHGHHHHHHGGGGGHHHHHHHGHGHHHHHHHFC@CGFHGGGCGGG
@M02034:409:000000000-BFKT7:1:1109:19356:16178 1:N:0:33
AAAGTCGAGGTGCCTAAAGTGGCAACCCAGACTAGTGGGTGGGTTGGTGGTGTAGAGCTTCCTGTAGCCGCATGGCGTTCGTACTTAAATATGGAACTAACCATTCCAATTTTCGCTGTCTCTTATACACATCTCCGAGCCCACGAGACT
+
CCCCBFBACCCCGGGGGGGGGGGHHHHGGHHGHHHHHHHEFGGGGGGGEGGGFDGFFGHHHHHHHGHHGGGEGGFFEGGGGFHHHHHHHHHHHGFFHGFHFGBGHFFGGHHHHGGGGGDGBFGHDFDFGFFHHHHDB/BCCGHGGGGGGH
@M02034:409:000000000-BFKT7:1:1109:26092:16182 1:N:0:33
AAAGTCGAGGTGCCTAAAGTGGCAACCCAGACTAGGGCGAATGTTGGTGGTGTAGAGCTTCCTGTAGCCGCATGGCGTTCGTACTTAAATATGGAACTAACCATTCCAATTTTCGCTGTCTCTTATACACATCTCCGAGCCCACGAGACT
+
CCBCCFCCCBABGGGGGGGGGGGHHHHGGHHGHGHHGHGFEFCFFHHEFGEFAEHDFGHHFHHHGGFDFGGFGGHGFBEFFEFEHHHHHHHHHHBEGHHHFHBGFFFBGGHHHHFFGGFFHHHFFFHGHHHHHHHHEFGGGGHFC@DGGH
@M02034:409:000000000-BFKT7:1:1109:22382:16183 1:N:0:33
AAAGTCGAGGTGCCTAAAGTGGCAACCCAGACTAGGAAGGGGGTTGGTGGTGTAGAGCTTCCTGTAGCCGCATGGCGTTCGTACTTAAATATGGAACTAACCATTCCAATTTTCGCTGTCTCTTATACACATCTCCGAGCCCACGAGACT
+
ACCBBFAABCCCGGGGGGGGGGGHHHHGGHHGHHHHFHAEDAEEEGCEF?GFADHFHFHHGGHHHFHEHGEEFGF?EEGFGECGHHHDFHHFHHB?FGHF?03FDFHEHHHHHH?DGD/FHHHHEGFHHFGHHHHFGCGGGGHGF@->EG
@M02034:409:000000000-BFKT7:1:1109:4069:16194 1:N:0:33
AAAGTCGAGGTGCCTAAAGTGGCAACCCAGACTAAGGAGCATGTTGGTGGTGTAGAGCTTCCTGTAGCCGCATGGCGTTCGTACTTAAATATGGAACTAACCATTCCAATTTTCGCTGTCTCTTATACACATCTCCGAGCCCACGAGACT
+
BBCABFCCCCBBGGGGFGGFGGGHGHHGGHHGGHHHHEFEHGHFHHHGFGFFBGHHHHHHGHHHHHHGHGGGGGHGFGGGGE2GHHGHHHHHHHFFHHGHFFFHHFFFHHHHHFGDGGGHHGFHGHHHFGFHFHF2A?D?FCHGDACEGH
@M02034:409:000000000-BFKT7:1:1109:22393:16200 1:N:0:33
AAAGTCGAGGTGCCTAAAGTGGCAACCCAGACTAGGAAGGGGGTTGGTGGTGTAGAGCTTCCTGTAGCCGCATGGCGTTCGTACTTAAATATGGAACTAACCATTCCAATTTTCGCTGTCTCTTATACACATCTCCGAGCCCACGAGACT
+
AABBAFBABBAAFFGFGBGFGGGHHHHGGGHGGGHGHHHGGGGEFEGEFGEFFBGHHHGHHHHHGGGHHGGEGGGFGGGEGFFEGHHGGHHHHHHFGHHGFGFFHHGH4GGHHFGFGGGGHHFHDDGHEHFEFGD2CF/AD?FCGGGGGF
@M02034:409:000000000-BFKT7:1:1109:20624:16202 1:N:0:33
AAAGTCGAGGTGCCTAAAGTGGCAACCCAGACTTCTTATCAGGTTGGTGGTGTAGAGCTTCCTGTAGCCGCATGGCGTTCGTACTTAAATATGGAACTAACCATTCCAATTTTCGCTGTCTCTTGTACACATCTCCGAGCCCACGAGACT
+
ABCBCFCCCBAAGGGGGGGGGGGHHHHGGHHGHHHHHHHHHHHHHHGGGGEFGGHGHHHHHHHHHHHHHGGGGGHHGEGGEEFGHFHGHHHHHHGHGHHHHHHHHHGFHHHHHHGGGGGFHGHHGGFGFFFHHHHFGCGGGGHGGGGGGF
@M02034:409:000000000-BFKT7:1:1109:6334:16206 1:N:0:33
AAAGTCGAGGTGCCTAAAGTGGCAACCCAGACTTCGCATCTGGTTGGTGGTGTAGAGCTTCCTGTAGCCGCATGGCGTTCGTACTTAAATATGGAACTAACCATTCCAATTTTCGCTGTCTCTTATACACATCTCCGAGCCCACGAGACT
+
CCCCCFBBCCBBGGGGGGGGGGGHHHHGGHHGHHHGGGGGHHHGHGGGEGEFBFHGHHHHHHHHGFHHHGGGGGHHGGGGGFHHHHHHHHHHHHGFGHHHFGHHHGHFHHHHHHGGGGGHHHHHHHHHGHFHHHGFFCCFGGHGGGGGGH
@M02034:409:000000000-BFKT7:1:1109:6316:16206 1:N:0:33
AAAGTCGAGGTGCCTAAAGTGGCAACCCAGACTTCTGGT
+
BBBBBFBB@BAAFGGFGGGGGGGHHGHGGHHGH55A53B
@M02034:409:000000000-BFKT7:1:1109:16195:16207 1:N:0:33
AAAGTCGAGGTGCCTAAAGTGGCAACCCAGACTAATAATAATGTTGGTGGTGTAGAGCTTCCTGTAGCCGCATGGCGTTCGTACTTAAATATGGAACTAACCATTCCAATTTTCGCTGTCTCTTATACACATCTCCGAGCCCACGAGACT
+
BCCBCFCCCCAAGGGGGGGFGGGHHHHGGHHGHHHHHHHHGHHHHHHGGGEFGHHHHHHHHHHHGHHHHGGGGGHHGFGGGEGHHHHHHHHHHHHHHHHHHHHHHHHGHHHHHHGGGGGHHHHHHHGHHHGHHHHGF/DGGGGGGGGGGH
@M02034:409:000000000-BFKT7:1:1109:15596:16210 1:N:0:33
AAAGTCGAGGTGCCTAAAGTGGCAACCCAGACTACGT
+
BBBBBFBBBBAAGGGGGGGGG4FHGGHGGHHGH3GEA
@M02034:409:000000000-BFKT7:1:1109:10972:16211 1:N:0:33
AAAGTCGAGGTGCCTAAAGTGGCAACCCAGACTAGGCCGAATGTTGGTGGTGTAGAGCTTCCTGTAGCCGCATGGCGTTCGTACTTAAATATGGAACTAACCATTCCAATTTTCGCTGTCTCTTATACACATCTCCGAGCCCACGAGACT
+
CCCCCFBBCCCCGGGGGGGGGGGGHHHGGHHGHHHFHHFGGGHHHHHEFGEFBGHDHHHHHFHGFGHHHGGGGEHHGFGGFEGHHHHHHGGHHHHHHHHHHHHHHHFFGHHHHHGGGGGHHHGHHHFHGHGHHHHHDCGGGGHGCGGGGH
@M02034:409:000000000-BFKT7:1:1109:15124:16221 1:N:0:33
AAAGTCGAGGTGCCTAAAGTGGCAACCCAGACTGAGAGGAAGGTTGGTGGTGTAGAGCTTCCTGTAGCCGCATGGCGTTCGTACTTAAATATGGAACTAACCATTCCAATTTTCGCTGTCTCTTATACACATCTCCGAGCCCACGAGACT
+
BBBBBFBBBBABGGGGGGGGGFGGHHHGGHHGHHHHGHGHHGGHHHGEGGBFAGHGHHHHHHHFHHHHHGGEFGHHGGGGGEHHHHGHHHGHHHGHFHHHHHHHHHHGHHHHHHGGGGFFHGHHHHHFHHHHHHGHG?GGGGHGGGGGGH
@M02034:409:000000000-BFKT7:1:1109:6324:16222 1:N:0:33
AAAGTCGAGGTGCCTAAAGTGGCAACCCAGACTTC
+
AAABADBABAAAFGGFG4GFGGGHHHHGGHHGH55
@M02034:409:000000000-BFKT7:1:1109:4715:16223 1:N:0:33
AAAGTCGAGGTGCCTAAAGTGGCAACCCAGACTGAGACGAGGGTTGGTGGTGTAGAGCTTCCTGTAGCCGCATGGCGTTCGTACTTAAATATGGAACTAACCATTCCAATTTTCGCTGTCTCTTATACACATCTCCGAGCCCACGAGACT
+
AABBADAADBBBGGGF4GGGGGEHHHHGGHHGHHHGHHGGGGGEHFGEFEEFAGHHHHHHHHHE@DGFGFGEFGHHFDCEEEGFFGGFFHHFHHHFGHFCFFFFHHGHHHHHHHEA/EGGFEHHEHDHEHBHCFBGEC?>DFHGGGGDDG
@M02034:409:000000000-BFKT7:1:1109:28309:16228 1:N:0:33
AAAGTCGAGGTGCCTAAAGTGGCAACCCAGACTAATAATCAGGTTGGTGGTGTAGAGCTTCCTGTAGCCGCATGGCGTTCGTACTTAAATATGGAACTAACCATTCCAATTTTCGCTGTCTCTTATACACATCTCCGAGCCCACGAGACT
+
AABCBFCCCCBBGGGFGGFGGGGGHHHGGHHGHGGFHHHHHHHFGHGGGGEFGFHHHHHHHGHHFGHHHGGEGFHFEGGGGEFHHHGFHHGHHHHEGHFFHGFHHHHHHHHHHFFEGGGGHHHHGHHHFHFHHHFDD@GCGGHGGGGGDH
@M02034:409:000000000-BFKT7:1:1109:20015:16228 1:N:0:33
AAAGTCGAGGTGCCTAAAGTGGCAACCCAGACTCCTAATCATGTTGGTGGTGTAGAGCTTCCTGTAGCCGCATGGCGTTCGTACTTAAATATGGAACTAACCATTCCAATTTTCGCTGTCTCTTATACACATCTCCGAGCCCACGAGACT
+
CCCCCFCBBCACGGGGGGGGGGGHHHHGGHHGHHHCHFGFGGHHHHHGGGEFFHHHHHHHHHHHHHHHHGGGGGHHGGGGGFFHHHHGGHHHHHHHHHHHHHHHHHGHHHHHHHGGGGGGHHHHGHHHGHHHHHHFGGGGGGHGGFCGGB
@M02034:409:000000000-BFKT7:1:1109:11832:16231 1:N:0:33
AAAGTCGAGGTGCCTAAAGTGGCAACCCAGACTAATACGATGGTTGGTGGTGTAGAGCTTCCTGTAGCCGCATGGCGTTCGTACTTAAATATGGAACTAACCATTCCAATTTTCGCTGTCTCTTATACACATCTCCGAGCCCACGAGACT
+
AABBAFBBBBAAGGGGGGGGGGGGHHFEFCHGHHHHHGGGHGDHHGFEFGEFFFHGHFHHHHHFHFGHHGGGGGHHG1EGF?FHHHHHHHFFHGGHFHGHHGHHFHHFHHHHHHGGGGGHGFHHDGGHHFHHHGHFF?BDGCAFG@/<?G
@M02034:409:000000000-BFKT7:1:1109:8000:16237 1:N:0:33
AAAGTCGAGGTGCCTAAAGTGGCAACCCAGACTCTGCATCAGGTTGGTGGTGTAGAGCTTCCTGTAGCCGCATGGCGTTCGTACTTAAATATGGAACTAACCATTCCAATTTTCGCTGTCTCTTATACACATCTCCGAGCCCACGAGACT
+
CCCCBFBBCCCCGGGGGGGGGGGGHHHGGHHGHHHHHHHHGGHHHHGDEGGEADGFHGHHFGHHGFGEFGF>FGFAEGGGF?2FGFHHGHHFGG3DGHGHBFBFGGHBFFGHFFEGGGAE?FGG4?FHHEGGHHHBF/<BBFGGG?CDGH
@M02034:409:000000000-BFKT7:1:1109:3447:16246 1:N:0:33
AAAGTCGAGGTGCCTAAAGTGGCAACCCAGACTATTACGACGGTTGGTGGTGTAGAGCTTCCTGTAGCCGCATGGCGTTCGTACTTAAATATGGAACTAACCATTCCAATTTTCGCTGTCTCTTATACACATCTCCGAGCCCACGAGACT
+
AAABAFCBBB>AFFGGGGGGFGGGGHHGGHHGHHHHHHGGGGGCGGGDGG1BFFHFHHHHGHHFFGHHHFEEFEHGEFEFE?FGHHGFGHFHHHFHFFFFHFFHEHHFHHHHHHGGG?FEGFHHHHFHFGEBCGDFECGF@CFFCCGGGF
@M02034:409:000000000-BFKT7:1:1109:23972:16252 1:N:0:33
AAAGTCGAGGTGCCTAAAGTGGCAACCCAGACTACTAGTACTGTTGGTGGTGTAGAGCTTCCTGTAGCCGCATGGCGTTCGTACTTAAATATGGAACTAACCATTCCAATTTTCGCTGTCTCTTATACACATCTCCGAGCCCACGAGACT
+
BCBCBFBBCCABGGGGGGGGGGGHHHHGGHHGHHHHGHGHHHHHHHHGGGEFBGHHHHHHHHHHGHHHHGGGGGHHGFFGEFHHHHHHHHHHHHHHHHHHHHFHHHHHHHHHHHGGGGGHHGHHHHHHHHFHHHHHGGGGGGHGGGGGGH
@M02034:409:000000000-BFKT7:1:1109:3481:16256 1:N:0:33
AAAGTCGAGGTGCCTAAAGTGGCAACCCAGACTGCGGAGACGGTTGGTGGTGTAGAGCTTCCTGTAGCCGCATGGCGTTCGTACTTAAATATGGAACTAACCATTCCAATTTTCGCTGTCTCTTATACACATCTCCGAGCCCACGAGACT
+
ABCBAFABDBAAGGGGGGGGGGE4FG4A2EHDG3FEEGEGGGC1FE?EFGAFHF5EDGGBFFHHFGBFFEC>EEHFEEFAFEH1FG?BHH4GHHFHHH3FHHFHH44?GFGFHGDGGAC2FFHHHHBFGHDGHHHGFAGCDFGEC@-E?D
@M02034:409:000000000-BFKT7:1:1109:1972:16260 1:N:0:33
AAAGTCGAGGTGCCTAAAGTGGCAACCCAGACTTCTACTCGTGTTGGTGGTGTAGAGCTTCCTGTAGCCGCATGGCGTTCGTACTTAAATATGGAACTAACCATTCCAATTTTCGCTGTCTCTTATACACATCTCCGAGCCCACGAGACT
+
AAAABFABBB?AFGGGGGGGGGGGFHHGGGGGGHHHHHHHGHHHHHHGGGGFHHGFHHHHHGHHHHHHHGGEEGHHGGGGGGFHHHHHHHHHHHHHHHGFHHGGHFGHHHHHHGGGGGGHHHHFHHFGFHHHHHFHGGCCDGEGGGGGGH
@M02034:409:000000000-BFKT7:1:1109:7020:16261 1:N:0:33
AAAGTCGAGGTGCCTAAAGTGGCAACCCAGACTGCGCATCTGGTTGGTGGTGTAGAGCTTCCTGTAGCCGCATGGCGTTCGTACTTAAATATGGAACTAACCATTCCAATTTTCGCTGTCTCTTATACACATCTCCGAGCCCACGAGACT
+
@ABBBFAADBAAGFGFGGGFFGGHGHHGGHHGHHHGGGGGHHHGHGGEFGEFBFFFHHGHHHHHGHHHHGGGGGHHGGGGGGHGHHHGHHGHHHHFGGFFHHFHHHHGHHHGHHGGGGGHGHGFHGFGFHFFHFDFGGGGGFHGGFGGGH
@M02034:409:000000000-BFKT7:1:1109:2979:16264 1:N:0:33
AAAGTCGAGGTGCCTAAAGTGGCAACCCAGACTCAGAATCAGGTTGGTGGTGTAGAGCTTCCTGTAGCCGCATGGCGTTCGTACTTAAATATGGAACTAACCATTCCAATTTTCGCTGTCTCTTATACACATCTCCGAGCCCACGAGACT
+
>AAA>DA1>1AAGGGFF1BFFGFGGFHGGHHGGGFHHFCGGGHFFBAAFCEFGFHGFAGHGF1GFEFD1AEEFEF0EGGFGGGHHHHGHHFHFHFDEGFCFG1FHGFFGHHHF2@EFGG1G2FGGHH>>BGHHH>FECC@CFGFCCCCGH
@M02034:409:000000000-BFKT7:1:1109:22108:16267 1:N:0:33
AAAGTCGAGGTGCCTAAAGTGGCAACCCAGACTGTGAGGGGGGTTGGTGGTGTAGAGCTTCCTGTAGCCGCATGGCGTTCGTACTTAAATATGGAACTAACCATTCCAATTTTCGCTGTCTCTTATACACATCTCCG
+
BBBBBFAADD>AGGGGEFGFGGGFCFCEDHHEHHAFFF2AAE?<CC???C???1?FF1?GFHHHFDGGDC?<DGGAA<AGG<CHGHFDGBD=D0DFHCFFFHFFC0CFGHFFFBDGGGCBBFFGGG0;0CFFFFF0;
@M02034:409:000000000-BFKT7:1:1109:3183:16278 1:N:0:33
AAAGTCGAGGTGCCTAAAGTGGCAACCCAGACTAAGAATAATGTTGGTGGTGTAGAGCTTCCTGTAGCCGCATGGCGTTCGTACTTAAATATGGAACTAACCATTCCAATTTTCGCTGTCTCTTATACACATCTCCGAGCCCACGAGACT
+
AAAABFBBBBAAGGGGGGGGGFGGFHHFGHHGFHHGBGGHHHGHHHGEGGABFGHHFEHHHCHGGHHHHGGEEFHHGEGEEEGEHHHEHG4FGEGFHHHGHHHHHHGHHHHHHHGGGGGGHHHHHHFHFFGHHHHFF?DGGEGFGGGGGH
@M02034:409:000000000-BFKT7:1:1109:9065:16278 1:N:0:33
AAAGTCGAGGTGCCTAAAGTGGCAACCCAGACTACGAAGCAGGTTGGTGGTGTAGAGCTTCCTGTAGCCGCATGGCGTTCGTACTTAAATATGGAACTAACCATTCCAATTTTCGCTGTCTCTTATACACATCTCCGAGCCCACGAGAC
+
A?ABADA>AAAAGGGGGGGGGGGHHHHGGHHGHH3AE22ABFGGGHGEFDEEFGHFHBFHGHHHHFHFHGG?EEHGGEGGGGHHHHFGDGDHHEGFHFFFFHFGDGFGFGFHHF@EFGEDBGHHBGFHFGEHHHGEDBCCGGHGGGGGG
@M02034:409:000000000-BFKT7:1:1109:9048:16278 1:N:0:33
AAAGTCGAGGTGCCTAAAGTGGCAACCCAGACTACGAAGCAGGTTGGTGGTGTAGAGCTTCCTGTAGCCGCATGGCGTTCGTACTTAAATATGGAACTAACCATTCCAATTTTCGCTGTCTCTTATACACATCTCCGAGCCCACGAGACT
+
ABBBBFAABCBCGGGGGGGGGGGHHHHGGHHGHHHGEHGFHHHHHHGEFGFFFFHGHGHHHHHHHHHHHGGGGGHGGFGGGAGHHHHHHHHHHFFFFHHGHHFHHHHGHHHHHHGGGGGGHHHHHHHHGHFHGHHGGFFGGGHGGCGGGH
@M02034:409:000000000-BFKT7:1:1109:1962:16279 1:N:0:33
AAAGTCGAGGTGCCTAAAGTGGCAACCCAGACTTCTACTCGTGTTGGTGGTCTAGAGCT
+
AABBAFB33>AAGGGAEGGGGGGGCAFAF2FFG5DBDGGBABFB2A2AA2E355D535A
@M02034:409:000000000-BFKT7:1:1109:2088:16281 1:N:0:33
AAAGTCGAGGTGCCTAAAGTGGCAACCCAGATTTCTCAGCAGGTTGGTGGTGTAGAGCTTCCTGTAGCCGCATGGCGTTCGTACTTAAATATGGAACTAACCATTCCAATTTTCGCTGTCTCTTATACACATCTCCGAGCCCACGAGACT
+
BBB@BFAB3DAAGGGGGGGGFGGHHHHGGHHHHHGHFGHHFFHGEFFGGGGGG3FGBGHHHHHHGGHGHGGCGGGFGGFGGGHHHHFHHHFHHGGHHHHHHCFFHHGHHHHHHGGGGFGHHHHHHHFHFFHHHHHHFF/BFGGGGGGGGH
@M02034:409:000000000-BFKT7:1:1109:16367:16281 1:N:0:33
AAAGTCGAGGTGCCTAAAGTGGCAACCCAGACTCAGCTGGGGGTTGGTGGTGTAGAGCTTCCTGTAGCCGCATGGCGTTCGTACTTAAATATGGAACTAACCATTCCAATTTTCGCTGTCTCTTATACACATCTCCGAGCCCACGAGACT
+
BBBBAFBBBDAAGGGFGGFGGGGHGHHGGHHGHHHHHHHHGGGEFEFFFFEFFGHHHHHHHHFGHHHHFGGEFFHGEECGFEEGGHGFHHGHHHHHHHFHHFDGHHGHHHHHHHCDGGGHHHHHHHEHEGHHBGHFEDFGGGEFFGGGGG
@M02034:409:000000000-BFKT7:1:1109:27156:16292 1:N:0:33
AAAGTCGAGGTGCCTAAAGTGGCAACCCAGACTAGTAGGGCGGTTGGTGGTGTAGAGCTTCCTGTAGCCGCATGGCGTTCGTACTTAAATATGGAACTAACCATTCCAATTTTCGCTGTCTCTTATACACATCTCCGAGCCCACGAGACT
+
AB>AAFABBBABGGGFGCFFGGFHCHHGGHHGHHHHHHHGHGGFEGGEEGGFFGHHFFHHHHHHFFHHHGGEGGHEEEEGEEFGHHHGHHFHGHGDGHHHHHDGHHHFFHFHHFC<EGG1GFHHHHDGFHFHHHEGDCCGCGGGGGGGGF
@M02034:409:000000000-BFKT7:1:1109:12527:16293 1:N:0:33
AAAGTCGAGGTGCCTAAAGTGGCAACCCAGAATG
+
BCBCBFCBCDCCGGGGGGGGGGGHHHHGGHH3FG
@M02034:409:000000000-BFKT7:1:1109:6223:16295 1:N:0:33
AAAGTCGAGGTGCCTAAAGTGGCAACCCAGACTGGTGTGGGGGTTGGTGGTGTAGAGCTTCCTGTAGCCGCATGGCGTTCGTACTTAAATATGGAACTAACCATTCCAATTTTCGCTGTCTCTTATACACATCTCCGAGCCCACGAGACT
+
AABBAFAABBBBGGGGGDFGGGGHHHHGGHHGHH2GBBBEEGGEFGGGGGEFGHHHHHHHHHHHHHGHHGGEGGHHGGGGGGGHHHHGHHHHHGHHGHGFGHHHHHFHFGHHHGGGGGGGHEHHGHFHHHGHFGDFGCFGFGHGGGGGGG
@M02034:409:000000000-BFKT7:1:1109:9051:16296 1:N:0:33
AAAGTCGAGGTGCCTAAAGTGGCAACCCAGACTACGAAGCAGGTTGGTGGTGTAGAGCTTCCTGTAGCCGCATGGCGTTCGTACTTAAATATGGAACTAACCATTCCAATTTTCGCTGTCTCTTATACACATCTCCGCGCCCACGAGACT
+
BBAAADAADD>ABGGG4GGGG4AEAFAAEHGFHGCAECEEGFCFGHGAFAAFGHBFFFHGHGHFFFHFFGCEEEGFEGGGGE1C?GFBGGFHHFBGHHHHFFHFDFGHHGHHHHGGGGGFHGHHBGHFFFGHHHHHG/>@CGGFCGCDGH
@M02034:409:000000000-BFKT7:1:1109:2079:16297 1:N:0:33
AAAGTCGAGGTGCCTAAAGTGGCAACCCAGATTTCTCAGCAGGTTGGTGGTGTAGAGCTTCCTGTAGCCGCATGGCGTTCGTACTTAAATATGGAACTAACCATTCCAATTTTCGCTGTCTCTTATACACATCTCCGAGCCCACGAGACT
+
>>AAAFAADDAAGGGFGGGGGGFGFGFEEHGHHHFGCHGBFGHFGGGEFFEFGFHGGGHHHCHGFDFFGFGGEGHFEEGGGEGHHHFGGGFFGHEGCFBBFFBGHBD4FGHHHHGGGFFDHFHHFHFFHB2GCFBDF?C/<??<DCCFFH
@M02034:409:000000000-BFKT7:1:1109:13471:16301 1:N:0:33
AAAGTCGAGGTGCCTAAAGTGGCAACCCAGACTCATCCGGCTGTTGGTGGTGTAGAGCTTCCTGTAGCCGCATGGCGTTCGTACTTAAATATGGAACTAACCATTCCAATTTTCGCTGTCTCTTATACACATCTCCGAGCCCACGAGACT
+
CCCCCFABCBAAGGGGGGGGGGGHHHHGGHHGHHHHHHGGGGGHHHHEGGEFGGHHHHHHHHHHHHHHHGGEGGHHGGGGFEGHHHHHGHHHHHGFHHHGHHHHHHHGHHHHGHGGGGEFHGHHFHFGFHGHHHFHGGGGGGHGGGGGGH
@M02034:409:000000000-BFKT7:1:1109:8839:16304 1:N:0:33
AAAGTCGAGGTGCCTAAAGTGGCAACCCAGACTCATCCTCATGTTGGTGGTGTAGAGCTTCCTGTAGC
+
BABBBFBBBBBBGGGGGGGGGGGHHHHGGHHGHB3FHFHG3FGH5GAEAAFCA3D5A53B5GGG5555
@M02034:409:000000000-BFKT7:1:1109:25598:16319 1:N:0:33
AAAGTCGAGGTGCCTAAAGTGGCAACCCAGACTAATCATCAGGTTGGTGGTGTAGAGCTTCCTGTAGCCGCATGGCGTTCGTACTTAAATATGGAACTAACCATTCCAATTTTCGCTGTCTCTTATACACATCTCCGAGCCCACGAGACT
+
BBBBBFBBBBABGGGGFGGGGGGHHHHGGHHGHHHHHHHHHHHHHHGGGGFFHHHHHHHHHHHHHHHHHGGGGGHHGGGGFEGGHHHHGHGHHHEDFHGHHHGGHHGFFHHHHHGGGGGHGHHHGHHFGHGHHHHFG?@DGGHGGGFGGH
@M02034:409:000000000-BFKT7:1:1109:25758:16326 1:N:0:33
AAAGTCGAGGTGCCTAAAGTGGCAACCCAGACTATGGATAGGGTTGGTGGTGTAGAGCTTCCTGTAGCCGCATGGCGTTCGTACTTAAATATGGAACTAACCATTCCAATTTTCGCTGTCTCTTATACACATCTCCGAGCCCACGAGACT
+
BBBABFB?DDABGGGGF4BFGGFGFEHGFHAFFFHGHEFHHHHHHGGEGDAABFE5FHHHEHHGGHHFFG?EEGHHGEFEEEEFGGHEGGHFGH3EGHEGBC3FEDEBGEGFHHGDGGAGHFHHFHHHHGBFHGHDDCC?GGHGG/@ACH
@M02034:409:000000000-BFKT7:1:1109:28344:16334 1:N:0:33
AAAGTCGAGGTGCCTAAAGTGGCAACCCAGACTGGGGGTGGGGTTGGTGGTGTAGAGCTTCCTGTAGCCGCATGGCGTTCGTACTTAAATATGGAACTAACCATTCCAATTTTCGCTGTCTCTTATACACATCTCCGAGCCCACGAGACT
+
AABBAFBADBBBGFGGBEGFGGGHGHHGGHHGHGHHGGEEEGGEFGGEFGBFBFGGGHHHFHHHGGHHEEFEEGHGGGGGE?FGHHHGHHHGHHHGGHHGHHGHHHHHHHHHHHGGGGGHHHHHHHHHGHHHHHHGGCGGFGEGG?DGGH
@M02034:409:000000000-BFKT7:1:1109:6367:16336 1:N:0:33
AAAGTCGAGGTGCCTAAAGTGGCAACCCAGACTAAGCCTCCGGTTGGTGGTGTAGAGCTTCCTGTAGCCGCATGGCGTTCGTACTTAAATATGGAACTAACCATTCCAATTTTCGCTGTCTCTTATACACATCTCCGAGCCCACGAGACT
+
CCCCCFBCCCBCGGGGGGGGGGGHHHHGGHHGHHCGBHGHHEGGGGFGEEGGFDGFFGHHGHHHGGGGFFGEEGFHGGGGGEFHFHHHHHHHHH3BFGHFFFDFGGHFFGHHHHGGGGGHHGGGGHGGHCFBHHGFDCFGG/GE??@DGH
@M02034:409:000000000-BFKT7:1:1109:19697:16336 1:N:0:33
AAAGTCGAGGTGCCTAAAGTGGCAACCCAGACTGTTAATGCTGTTG
+
ABBB?DA3>DBAGGGG4FEGGGFHHHHGGHHGHFHHB5FF5D5F3B
@M02034:409:000000000-BFKT7:1:1109:29356:16337 1:N:0:33
AAAGTCGAGGTGCCTAAAGTGGCAACCCAGACTGAGTTGAAGGTTGGTGGTGTAGAGCTTCCTGTAGCCGCATGGCGTTCGTACTTAAATATGGAACTAACCATTCCAATTTTCGCTGTCTCTATACACATCTCCGAGCCCACGAGACTA
+
AAAABFABDB>AGFFGGFGGFFDFFHHG2GHA3GBCED5DGGGHHH?EFCEFFDGBFE3FAEGFBEFHGGGEEE?BE?EFE?2GAGHEGFHHGGFEEF3GHC3GHFEDGHDGHBEDFC/B4BBGH4BDGG1FGHEF?C?C//<CCGGGHF
@M02034:409:000000000-BFKT7:1:1109:11123:16339 1:N:0:33
AAAGTCGAGGTGCCTAAAGTGGCAACCCAGACTGGGAATCCTGTTGGTGGTGTAGAGCTTCCTGTAGCCGCATGGCGTTCGTACTTAAATATGGAACTAACCATTCCAATTTTCGCTGTCTCTTATACACATCTCCGAGCCCACGAGACT
+
BBABBFBBBBBBGGGFGGGGGGGGGHFFGHHGHHHFHHHGHHHHHHHGGGEFBFHHHHHHHHHFGGHHHGGGGGHHFGGGGEGGHHGHHHGHHHHHHGHHHHHHGHHGHHHHHGGGGGFFHHHHHHFHFHGHGHHFDCGCGFGFGGGGGH
@M02034:409:000000000-BFKT7:1:1109:10234:16340 1:N:0:33
AAAGTCGAGGTGCCTAAAGTGGCAACCCAGACTGCTAAGCAGGTTGGTGGTGTAGAGCTTCCTGTAGCCGCATGGCGTTCGTACTTAAATATGGAACTAACCATTCCAATTTTCGCTGTCTCTTATACACATCTCCGAGCCCACGAGACT
+
BCCCCFCCCCBAGGGGGGGBGGGHHHHGGHHGHHFGHHHGHHHFFHGEFGEBBFHGHHHHGHHGFFHHHGGGGEHHGEGGFFFHHHHHHHGHHHHHHGGFHHHHHHHHHHHHHGGGGGGHGHHHHHHHFHFHFHHFFGGDFEGADGGGDH
@M02034:409:000000000-BFKT7:1:1109:7566:16346 1:N:0:33
AAAGTCGAGGTGCCTAAAGTGGCAACCCAGACTCTTCATACTGTTGGTGGTGTAGAGCTTCCTGTAGCCGCATGGCGTTCGTACTTAAATATGGAACTAACCATTCCAATTTTCGCTGTCTCTTATACACATCTCCGAGCCCACGAGACT
+
BCCCCFBCBCBBGGGGGGGGGGGHHHHGGHHGHHHHHHHHHHHHHHHGGGAFFGHHHHHHHHHHHHHHHGGGGGHHGGGGFFFHHHHHHHHHHHFHGHHHHHHHHHHHHHHHHHGGGGGGHHHHHHGHHHGHHHHHGFGGGGHGGGGGGH
@M02034:409:000000000-BFKT7:1:1109:16976:16347 1:N:0:33
AAAGTCGAGGTGCCTAAAGTGGCAACCCAGACTCCTCCTTCGGTTG
+
BBBBBFABBBBBGGGGGGGGGFFHHHHGGHHDHBCG2AG552EF2E
@M02034:409:000000000-BFKT7:1:1109:3454:16352 1:N:0:33
AAAGTCGAGGTGCCTAAAGTGGCAACCCAGACTCAGAAGACTGTTGGTGGTGTAGAGCTTCCTGTAGCCGCATGGCGTTCGTACTTAAATATGGAACTAACCATTCCAATTTTCGCTGTCTCTTATACACATCTCCGAGCCCACGAGACT
+
BBBCAFCCCCABGGGGGGGGFGGHFHHGGHHGHHHHHHHHGHHHHHHGGGEFFGHGHHHHHHHHGGHGHGGGGGHHGGGGGEHHHHHGHHHHHHHGHHHGFHFHHHHHHHHHHHGGGGGGHGHHHHHHFGFHGHGGGFGFGEFFCGGGGH
@M02034:409:000000000-BFKT7:1:1109:20835:16353 1:N:0:33
AAAGTCGAGGTGCCTAAAGTGGCAACCCAGACTTCTTCTAGGGTTGGTGGTGTAGAGCTTCCTGTAGCCGCATGGCGTTCGTACTTAAATATGGAACTAACCATTCCAATTTTCGCTGTCTCTTATACACATCTCCGAGCCCACGAGACT
+
BCCCCFCBBCABGGGGGGGGGGGHHHHGGHHGHHHHHHHHHHHHHGGFFGGFAFHHHHHHHHHHHHHHGGGEGGHGGGGGGGHHHHHHHHHHHHDFHHHHHGBGHGFGHHHHHHGGGGGHHGHHHHHHGHHHHHHHGCGGGGHGGGGGGH
@M02034:409:000000000-BFKT7:1:1109:26430:16356 1:N:0:33
AAAGTCGAGGTGCCTAAAGTGGCAACCCAGACTCAGCCTCCTGTTGGTGGTGTAGAGCTTCCTGTAGCCGCATGGCGTTCGTACTTAAATATGGAACTAACCATTCCAATTTTCGCTGTCTCTTATACACACTCCGAGCCCACGAGACTA
+
CCCDCFBCCCCCGGGGGGGGGGGHHHHGGHHGHHHHGHHHHHHHHHHGGGEFGHHHHHHHHHHHHHHHHGGGGGHHGFGGGFHHHHHHHHHHHHFHGHHHGHGHHHHHHHHHHHGGGGGHHHHHGHGHGHFGHHHGGGGGGHGGGGGGHH
@M02034:409:000000000-BFKT7:1:1109:22266:16359 1:N:0:33
AAAGTCGAGGTGCCTAAAGTGGCAACCCAGACTACTTATGATGTTGGTGGTGTAGAGCTTCCTGTAGCCGCATGGCGTTCGTACTTAAATATGGAACTAACCATTCCAATTTTCGCTGTCTCTTATACACATCTCCGAGCCCACGAGACT
+
CDCDCFCDDDBBGGGGGGGFGGGHHHHGGHHGHHHHHHHHGHHHHHHGGGFFGFHFHHHHHHHHHHFHHGGGGGGGGEFGFEGHHHHHHHHHHHFHHHHGGGFGHHHFHHHHHHGGGGFHHGHHGHHHHHHHFHHFGCGGGGFGGGGGGH
@M02034:409:000000000-BFKT7:1:1109:20407:16364 1:N:0:33
AAAGTCGAGGTGCCTAAAGTGGCAACCCAGACTGTTGGTGGTGTAGAGCTTCCTGTAGCCGCATGGCGTTCGTACTTAAATATGGAACTAACCATTCCAATTTTCGCTGTCTCTTATACACATCTCCGAGCCCACGAGACTAAGGCGAAT
+
CCCCBFBCCBBCGGGGGGGGGGGHHHHGGHHGHHHHHHGGGGCHBHFHHHHHHHHHHHHHGGGGGHHGGGGGGFHHHHHHHHHHHHFHHHHHHHHHHHHHHHHHHGGGGGHHHHHHHHHHHHHHHHHGGGFGGHGGBDGGHD1==?@/C@
@M02034:409:000000000-BFKT7:1:1109:12469:16365 1:N:0:33
AAAGTCGAGGTGCCTAAAGTGGCAACCCAGACTAAGAATAATGTTGGTGGTGTAGAGCTTCCTGTAGCCGCATGGCGTTCGTACTTAAATATGGAACTAACCATTCCAATTTTCGCTGTCTCTTATACACATCTCCGAGCCCACGAGACT
+
CCCCCFCBDBBCGGGGGGGGGGGGHHHGGHHGHHHHHHHHHHHHHHHGGGGFFGHHHHHHHHHHHHHHHGGGGGHHGGGGGFHHHHHHHHHHHHHHFHHHHHGHHHHGHHHHHHGGGGGHHHHHHHHHGHHHHHHHGGGGGGHGGGGGGH
@M02034:409:000000000-BFKT7:1:1109:4738:16366 1:N:0:33
AAAGTCGAGGTGCCTAAAGTGGCAACCCAGACTACGCCTCCGGTTGGTGGTGTAGAGCTTCCTGTAGCCGCATGGCGTTCGTACTTAAATATGGAACTAACCATTCCAATTTTCGCTGTCTCTTATACACATCTCCGAGCCCACGAGACT
+
BBCCAFBACCBBGGGGGGGGGGGHHHHGGHHGHHCE2AFFFAFEEECEAEFA1BFFDGFF5GFGGDDD@FGEFGE1EEEFE>FHGHHGDGHBEG33FHFH303FGDGDGHGHHDGGGGFHHHHHHF?FFFGHHHHFG?@CFECEDC-EDH
@M02034:409:000000000-BFKT7:1:1109:22487:16374 1:N:0:33
AAAGTCGAGGTGCCTAAAGTGGCAACCCAGACTGGGATGGGGGTTGGTGGTGTAGAGCTTCCTGTAGCCGCATGGCGTTCGTACTTAAATATGGAACTAACCATTCCAATTTTCGCTGTCTCTTATACACATCTCCGAGCCCACGAGACT
+
CCCCCFBBBCBCGGGGGGGGGGGHHHHGGHHGHHGHGHGFHGGGGGGGGGGFGHHHHHHHHHHHHHHHHGGEEGHHGGGGGEGHHHHHGHFHHHGHGHHHHHHHFHFFHHHHHHGGGGGHHGHHGHGHFHHHHHGHGGGGGGHGGGGGGF
@M02034:409:000000000-BFKT7:1:1109:16790:16375 1:N:0:33
AAAGTCGAGGTGCCTAAAGTGGCAACCCAGACTAGTAATAATGTTGGTGGTGTAGAGCTTCCTGTAGCCGCATGGCGTTCGTACTTAAATATGGAACTAACCATTCCAATTTTCGCTGTCTCTTATACACATCTCCGAGCCCACGAGACT
+
BABBBFBBBBBBGGFFFGF6FGGHHHCDGGCFHHHGHHFGDFGHHHHEGGEFEGFFGHHHHHHHHGFHFGCFGGHHGGGFEFHHHHHFHHHHGHHHHHHHGHHHGHFBFGHFHGGDEG<3GBFHHHFGFFFHHHH2B?@/@GHGGGFDGF
@M02034:409:000000000-BFKT7:1:1109:13021:16378 1:N:0:33
AAAGTCGAGGTGCCTAAAGTGGCAACCCAGACTCATCCTCCGGTTGGTGGTGTAGAGCTTCCTGTAGCCGCATGGCGTTCGTACTTAAATATGGAACTAACCATTCCAATTTTCGCTGTCTCTTATACACATCTCCGAGCCCACGAGACT
+
CCCDBFCCDDCCGGGGGGGGGGGHHHGGGHHGHHHHHHHHHGGGGGGGGGEFGGHHHHHHHHHHHHHHHGGGGGHHGGGGGFFHHHHHHHHHHHHFGHGHHHGHHGHGHHHHHHGGGGGHHHHHHHHFFHFHHHHHGGGGGGHGGGGGGH
@M02034:409:000000000-BFKT7:1:1109:12475:16382 1:N:0:33
AAAGTCGAGGTGCCTAAAGTGGCAACCCAGACTAAGAATAATGTTGGTGGTGTAGAGCTTCCTGTAGCCGCATGGCGTTCGTACTTAAATATGGAACTAACCATTCCAATTTTCGCTGTCTCTTATACACATCTCCGAGCCCACGAGAC
+
AAA?>DA1A1A1FGGG1GGGGGGHGHHGGCGFBGGBDGHHGFGFGFFEFFCFFGFFFHGFFHHG1DFFFGGGGG0BEEEGGCHHGFHHHHFHHGDGFFHCGH1EFB2B>GGFFHGG?E?1GGGG1FDGBCFGHGD1B@@?//CFCCCCA
@M02034:409:000000000-BFKT7:1:1109:20105:16383 1:N:0:33
AAAGTCGAGGTGCCTAAAGTGGCAACCCAGACTCATCCGACTGTTG
+
BCCBBFABCCABGGGGGGGGGGGHHHHGGHHGHC3D5A222AFHBG
@M02034:409:000000000-BFKT7:1:1109:9832:16388 1:N:0:33
AAAGTCGAGGTGCCTAAAGTGGCAACCCAGACTAATTCTCATGTTGGTGGTGTAGAGCTTCCTGTAGCCGCATGGCGTTCGTACTTAAATATGGAACTAACCATTCCAATTTTCGCTGTCTCTTATACACATCTCCGAGCCCAC
+
BBBBBFBBBBBBGGGGGGGGFGGHHHHGCEGFHFBGHHG55FDHH5GG22EAA3G555BBAFF5GDBDDEFAEEF1E>>FF>2?EFF3BBFGB33@BFHH313BE4F44B3GF?//E<<B4BF44BBF4C3GFGHBA//<<?GF
@M02034:409:000000000-BFKT7:1:1109:13197:16393 1:N:0:33
AAAGTCGAGGTGCCTAAAGTGGCAACCCAGACTCAGACTCAGGTTGGTGGTGTAGAGCTTCCTGTAGTCGCATGGCGTTCGTACTTAAATATGGAACTAACCATTCCAATTTTCGCTGTCTCTTATACACATCTCCGAGCCCACGAGACT
+
CCCCCFCCCDBCGGGGGGGGGGGHHHHGGHHGHHHHHHHHHHHGHHGGGGEFGGHHHHHHHHHHHHHHHGGGGGHHGEGGFEGHHHHHHHFHHHHGHGHGHHHHHHHHHHHHHGGGGGGGHGHHFHHHGHFHHHHHG?DCGGHGGGGGGH
@M02034:409:000000000-BFKT7:1:1109:13254:16394 1:N:0:33
AAAGTCGAGGTGCCTAAAGTGGCAACCCAGACTAGTCAGCAGGTTGGTGGTGTAGAGCTTCCTGTAGCCACATGGCGTTCGTACTTAAATATGGAACTAACCATTCCAATTTTCGCTGTCTCTTATACACATCTCCGAGCCCACGAGACT
+
BCBCCFCBCCCCGGGGGGGGGGGHHHHGGHHGHHHHHHHHHHHHHHGGGGEFHHHHHHHHHHHHHHHGHGHHHHHGGEGGGFGHHHHGHHHHHHHHFHHHHHHHFHHGHHHHHHGGGGFFHHHHHHHHHHHHHFHHGCGGGGHGGGGGGH
@M02034:409:000000000-BFKT7:1:1109:9849:16399 1:N:0:33
AAAGTCGAGGTGCCTAAAGTGGCAACCCAGACTAATTCTCATGTTGGTGGTGTAGAGCTTCCTGTAGCCGCATGGCGTTCGTACTTAAATATGGAACTAACCATTCCAATTTTCGCTGTCTCTTATACACATCTCCGAGCCCACGAGACT
+
AAAA>DAAD@AAGFFBGFFABGFGH0EEGHGGHHHGDGGHHGGAFHFEEEAFAGGHHBEBBEGEA2FGGEAAEEHHGGEFGAGFGGFHHHGHHF11CGBGGGGFHHFGHHHHFGEFGAEHHGGG>GFH2FDG1F1FE/BCCAGE?CCEGH
@M02034:409:000000000-BFKT7:1:1109:5543:16399 1:N:0:33
AAAGTCGAGGTGCCTAAAGTGGCAACCCAGACTACGGATCATGTTGGTGGTGTAGAGCTTCCTGTAGCCGCATGGCGTTCGTACTTAAATATGGAACTAACCATTCCAATTTTCGCTGTCTCTTATACACATCTCCGAGCCCACGAGACT
+
ABCBBDAABCBCGGGGGGGGGGGHHHHGGHHGHHGGCDGGHGHHHHHGFGGGGHHHGHHHHHHHHHHHGGGEGGHHGGGGGFHHHHHHGHHHHHGFHHGGHHGHHHGHHHHHHHGGGGGGHHHHHHHHGHFHHHGGGCGGGGHGGGGGGH
@M02034:409:000000000-BFKT7:1:1109:11135:16405 1:N:0:33
AAAGTCGAGGTGCCTAAAGTGGCAACCCAGACT
+
AA?1AFA1>DAAGGC1BFGFGGCBGHGFGECEH
@M02034:409:000000000-BFKT7:1:1109:5076:16409 1:N:0:33
AAAGTCGAGGTGCCTAAAGTGGCAACCCAGACTGATAGGAATGTTGGTGGTGTAGAGCTTCCTGTAGCCGCATGGCGTTCGTACTTAAATATGGAACTAACCATTCCAATTTTCGCTGTCTCTTATACACATCTCCGAGCCCACGAGACT
+
ABAABFBBDBAAGGGGGGGFGFGFGHHEGEGGHHGHHHHGFHHHHHHGGGBBAFHBGHHHHHHFHGFGGDGGGGHHGGGGGGHHHHHHHHGHGFBFFHGHHHHHHHHHHHHHHHGGGGE3GFHFHHHGHHFHGFHHGGCCGGHGGGGGGH
@M02034:409:000000000-BFKT7:1:1109:11989:16412 1:N:0:33
AAAGTCGAGGTGCCTAAAGTGGCAACCCAGACTGATAATCAGGTTGGTGGTGTAGAGCTTCCTGTAGCCGCATGGCGTTCGTACTTAAATATGGAACTAACCATTCCAATTTTCGCTGTCTCTTATACACATCTCCGAGCCCACGAGACT
+
?AAABFBBBBAAGGGGGGGGGFGGGHH?FFGGHHHHGHFHHGHHHHGEEEBBFFFFHHHHHGHHHHFGHGGGFGHHGEGGGEEGGHHGHHGHGGGHHHHHHHHGFHHGGHHHHHGGGGGFGDFHHHFGHFGHHHFFGFGFGGHGGGGGGH
@M02034:409:000000000-BFKT7:1:1109:26182:16415 1:N:0:33
AAAGTCGAGGTGCCTAAAGTGGCAACCCAGACTTCGCATAATGTTGGTGGTGTAGAGCTTCCTGTAGCCGCATGGCGTTCGTACTTAAATATGGAACTAACCATTCCAATTTTCGCTGTCTCTTATACACATCTCCGAGCCCACGAGACT
+
BBBBBFBABBAAGGGGGGGGGGGGHHGGGHHGHHHGGGGGHHHHHHHEFABFFFHGHGHHHGHHHHHHHGGGEGHHGGGFGEGHHHGFHHGHHHFHHHHFGGFHHHGFHHHGHHGGGGGHHHHHGFG3DCGFHHGGFFGGGAFFF?DGGH
@M02034:409:000000000-BFKT7:1:1109:2076:16420 1:N:0:33
AAAGTCGAGGTGCCTAAAGTGGCAACCCAGACTCCGCAGGCTGTTGGTGGTGTAGAGCTTCCTGTAGCCGCATGGCGTTCGTACTTAAATATGGAACTAACCATTCCAATTTTCGCTGTCTCTTATACACATCTCCGAGCCCACGAGACT
+
BBBBBFBBDDABGGGGGGGFGGGHHFHGGHHGHHCEEEGGGHHGGFHFGEEFFHHEFHHHGHHHHHHFHGCEEEHEEEEFFEEFHHHHHHHHHHFFHHHFFCGHFFGFDGHHHHGGGGGGHHHHGHFFGFFHFGFFGGG?CGEEGGGFGH
@M02034:409:000000000-BFKT7:1:1109:29568:16420 1:N:0:33
AAAGTCGAGGTGCCTAAAGTGGCAACCCAGACTACGCATCATGTTGGTGGTGTAGAGCTTCCTGTAGCCGCATGGCGTTCGTACTTAAATATGGAACTAACCATTCCAATTTTCGCTGTCTCTTATACACATCTCCGAGCCCACGAGACT
+
BCCCCFAABCABGGGGGGGGGGGGHHHGGHHGGHHGGGGGGHHHHHHGGGEFHHHHHHHGHHHHHHHHHGGGGGHHFEGGGEHHHHHHGHFHHEFHHHHGGHGHHHFFHHHHHHEGGGGHHHHHHHGH?GFHFHHEC/B<CEHGGGGGGH
@M02034:409:000000000-BFKT7:1:1109:13213:16422 1:N:0:33
AAAGTCGAGGTGCCTAAAGTGGCAACCCAGACTCCGCCTACTGTTGGTGGTGTAGAGCTTCCTGTAGCCGCATGGCGTTCGTACTTAAATATGGAACTAACCATTCCAATTTTCGCTGTCTCTTATACACATCTCCGAGCCCACGAGACT
+
BBBBBFAABBBBGGGGGGGGGGGHHHHGGHHGH3FE2AA22BFGHHHGGGEFHHHHHHHHHGHHHHHHGGGFGGHFGGGGGGHHGHFFHHHHHHHHHHHGHHHHHHHHFGHHHHGGGGGGGFHHGH3FFGFHCGHFG@CDGGHGGCGGG<
@M02034:409:000000000-BFKT7:1:1109:9807:16426 1:N:0:33
AAAGTCGAGGTGCCTAAAGTGGCAACCCAGACTCATCAGAATGTTGGTGGTGTAGAGCTTCCTGTAGCCGCATGGCGTTCGTACTTAAATATGGAACTAACCATTCCAATTTTCGCTGTCTCTTATACACATCTCCGAGCCCACGAGACT
+
AABCCFBCCCABGGGGGGGGGGGHHHHGGHHGHHHHHHHHHHHHHHHGGGEFFHHHHHHHHHHHHHHHHGGGGGHHGGGGGFGHHHHHHHHHHHHHHHHHHHHHHHHHHHHHHHGGGGEGHHHHHHGHHHHHHHHHGGGGGGHGGGGGGH
@M02034:409:000000000-BFKT7:1:1109:23425:16427 1:N:0:33
AAAGTCGAGGTGCCTAAAGTGGCAACCCAGACTAATAATCGGGTTGGTGGTGTAGAGCTTCCTGTAGCCGCATGGCGTTCGTACTTAAATATGGAACTAACCATTCCAATTTTCGCTGTCTCTTATACACATCTCCGAGCCCACGAGACT
+
CCCCCFCCCCACGGGGGGGGGGGHHHHGGHHGHHHHHHHHGGGHGGGGGGEFGHHHHHHHHHHHGHHHHGGGGGHHGGGGGFHHHHHHHHHHHHHGGHHHHHHHHHHHHHHHHHGGGGGHHGHHHHGHGHHHHHHHGGGGGGHGGGGGGH
@M02034:409:000000000-BFKT7:1:1109:2093:16430 1:N:0:33
AAAGTCGAGGTGCCTAAAGTGGCAACCCAG
+
1A11>@1>>A>>AFAFGGGAGDE0AFG00B
@M02034:409:000000000-BFKT7:1:1109:4252:16432 1:N:0:33
AAAGTCGAGGTGCCTAAAGTGGCAACCCAGACTGGGAAGGCGGTTGGTGGTGTAGAGCTTCCTGTAGCCGCATGGCGTTCGTACTTAAATATGGAACTAACCATTCCAATTTTCGCTGTCTCTTATACACATCTCCGAGCCCACGAGACT
+
CCCCCFBACCCCGGGGGGGGGGGHHHHGGHHGHH2FFHGGHGGG0A0ECEGEAAGF@@@E@GFGGBFDGEF/EE?1EEGGG>FHF?GGFHHFFB33GFHH??3BFBDBFGDHB3B/C?CFFGHFDDFGB<FGHDFFEC/>D//<<-<DFH
@M02034:409:000000000-BFKT7:1:1109:2075:16438 1:N:0:33
AAAGTCGAGGTGCCTAAAGTGGCAACCCAGACTAAGACGACTGTTGGTGGTGTAGAGCTTCCTGTAGCCGCATGGCGTTCGTACTTAAATATGGAACTAACCATTCCAATTTTCGCTGTCTCTTATACACATCTCCGAGCCCACGAGACT
+
BBBBAFAABBABGGGGGGGGGGGHGHHGGGHGHBDG33E22BEGHHHGGGGGHHHHFGHHHGHHGFHHHGGGFGHHGGGGGGHHHHFFFHHHHGFFHHGGFHBGHFHHHHHHHHGGGGGGHHHHHHEHGHHHHHHHGG@CFGHGGGGGGH
@M02034:409:000000000-BFKT7:1:1109:3591:16442 1:N:0:33
AAAGTCGAGGTGCCTAAAGTGGCAACCCAGACTAATCATTTTGTTGGTGGTGCAGAGCTTCCTGTAGCCGCATG
+
>?AA1B>1>>A1BGGGAEGGBGFHHHHGCE0FCF1DGHH2AF2F0EEEA/AA1BFD/BD111F1F2AA1/AAAE
@M02034:409:000000000-BFKT7:1:1109:26046:16445 1:N:0:33
AAAGTCGAGGTGCCTAAAGTGGCAACCCAGACTCAGCATTGTGTTGGTGGTGTAGAGCTTCCTGTAGCCGCATGGCGTTCGTACTTAAATATGGAACTAACCATTCCAATTTTCGCTGTCTCTTATACACATCTCCGAGCCCACGAGACT
+
CCCCCFCBCCBCGGGGGGGGGGGHHHHGGHHGHBAFEGH53FHHHHHGGGEFGHHHHHHHHHHGHHHHHGGGGGHHGGGGGGHHHHHHGHHHHHHHHHHHHHHHHHGHHHHHHHGGGGGHHGHHHHHHHHHHHHHFG?GFGGGGGGGGGD
@M02034:409:000000000-BFKT7:1:1109:17399:16450 1:N:0:33
AAAGTCGAGGTGCCTAAAGTGGCAACCCAGACTAAGAATAATGTTGGTGGTGTAGAGCTTCCTGTAGCCGCATGGCGTTCGTACTTAAATATGGAACTAACCATTCCAATTTTCGCTGTCTCTTAT
+
A1A1ADA1A1AA1FGGGFGFF1AFFC0EF00AFFEHBB1B1DDFG2FEE?/A/BGFFGFGHFBFFFFBGGGCEEGAEFGGGGGG/FFFDGHBGEFF1FEFGAGFFHHHHGFHHBE?EGGE2>G21B
@M02034:409:000000000-BFKT7:1:1109:7519:16452 1:N:0:33
AAAGTCGAGGTGCCTAAAGTGGCAACCCAGACTAAGAATAAGGTTGGTGGTGTAGAGCTTCCTGTAGCCGCATGGCGTTCGTACTTAAATATGGAACTAACCATTCCAATTTTCGCTGTCTCTTATACACATCTCCGAGCCCACGAGACT
+
AAAAAFBBDB>AGGDGFGGGGFDFGHHGGHHGHHHGHHHHGDGDGHEGGGAAFGHHHGHHGFGFGHHHHGGGGGHHGGFGEFFHEHHHHHFHHFFHHHHHGHHHHHHHGHHHHHGGGGGEHGHHHHHHHHEHHHFHGGGGGGGGGGGGGH
@M02034:409:000000000-BFKT7:1:1109:25814:16452 1:N:0:33
AAAGTCGAGGTGCCTAAAGTGGCAACCCAGACTGATGGGAAGGTTGGTGGTGTAGAGCTTCCTGTAGCCGCATGGCGTTCGTACTTAAATATGGTACTAACCATTCCAATTTTCGCTGTCTCTTATACACATCTCCGAGCCCACGAGACT
+
BCCCCFCCCCABGGGGGGGGGGGGHHHGGHHGHHCFHHG23B23BG2A1EECA3D5A53B5FFGADA53AE0BEC10>>FE?2?FFGFBEGFD@44BBGFC03B?4B44D?GF4</??/34BDB4?B3D2B2FDH2C/BCG/F/@?/A?D
@M02034:409:000000000-BFKT7:1:1109:28903:16456 1:N:0:33
AAAGTCGAGGTGCCTAAAGTGGCAACCCAGACTAATAATTCGGTTGGTGGTGTAGAGCTTCCTGTAGCCGCATGGCGTTCGTACTTAAATATGGAACTAACCATTCCAATTTTCGCTTCTCTTATACACATCTCCGAGCCCACGAGACTA
+
BBBBBFBBBBBBGGGGGBGGGGGGHHHGCG2BGHFGHFHHHFGGGGGEEEEFGGHGHHHHHHHHGEHHHGC0EEHFGGGGGGGHHHDBGHFHHHDGGHHHGHHHHHFHDGGHHHGGGGGHHHHHH?DHFBFGHHFG@FGCGGGGG/CEHD
@M02034:409:000000000-BFKT7:1:1109:16259:16461 1:N:0:33
AAAGTCGAGGTGCCTAAAGTGGCAACCCAGACTCGTCAGCGGGTTGGTGGTGTAGAGCTTCCTGTAGCCGCATGGCGTTCGTACTTAAATATGGAACTAACCATTCCAATTTTCGCTGTCTTATACACATCTCCGAGCCCACGAGACTAA
+
CCDCCFCCDDACGGGGGGGGGGGHHHHGGHHGHHGHGHGHGGGGGGGGGGFFFGHHHHHGHHHHGHHHHGGGGGHHGGGGGEGHHHHHHHHHHHHGHHGGHHHHHHFGHHHHHHGGGGGHHHHHHFFHGHHHHGGGGGGGHGGGGGGHHE
@M02034:409:000000000-BFKT7:1:1109:15878:16473 1:N:0:33
AAAGTCGAGGTGCCTAAAGTGGCACAGTGGATTGTTGGTGGTGTAGAGCTTCCTGTAGCCGCATGGCGTTCGTACTTAAATATGGAACTAACCATTCCAATTTTCGCTGTCTCTTATACACATCTCCGAGCCCACGAGACTAAGGCGAAT
+
BBBBBFBABBBBGGGGGGGFGGGHBGH4FH4GHHHHHHGGGGGHHHFBGHHHHHHHHHHHGGGGGHHGFGGGGHHHHHHHHGHHHHHGHHHHHHHHHHHHHHHHHGGGGGHHHHHHHHHHHHHFHHHF/CFGGHGGCGGGHFFC0GC@?@
@M02034:409:000000000-BFKT7:1:1109:13388:16485 1:N:0:33
AAAGTCGAGGTGCCTAAAGTGGCAACCCAGACTAGGGATTCGGTTGGTGGTGTAGAGCTTCCTGTAGCCGCATGGCGTTCGTACTTAAATATGGAACTAACCATTCCAATTTTCGCTGTCTCTTATACACATCTCCGAGCCCACGAGACT
+
CCCCCFABDBABGGGGGGGGGGGHHHHGGHHGHHHHHHHHHGHGGGGGGGEBFGHHHHHHHHHGHHHHHGGGGGHHGGGGGFFHHHFHHHHHHHHHGHHGHHHHHHHHHHHHHHGGGGGHHHHHHHHHGGHHGHHHGG@FGGHGGGGGGH
@M02034:409:000000000-BFKT7:1:1109:7359:16486 1:N:0:33
AAAGTCGAGGTGCCTAAAGTGGCAACCCAGACTAGGGAGCAGGTTGGTGGTGTAGAGCTTCCTGTAGCCGCATGGCGTTCGTACTTAAATATGGAACTAACCATTCCAATTTTCGCTGTCTCTTATACACATCTCCGAGCCCACGAGACT
+
BCCCBFCCCCABGGGGGGGGGGGHHHHGGHHGHHHHHHGGHHHHHHGGGGAFFGHHGHHHHHHHHHHHHGGGGGHHGGGGGFHHHHGGHHHHHHFHHHGHHHGHHHHHHHHHHHGGGGGHHHHHHHGHHHFHHHFHFCFGGGHGGGGGGH
@M02034:409:000000000-BFKT7:1:1109:14189:16486 1:N:0:33
AAAGTCGAGGTGCCTAAAGTGGCAACCCAGACTAGGATGGCGGTTGGTGGTGTAGAGCTTCCTGTAGCCGCATGGCGTTCGTACTTAAATATGGAACTAACCATTCCAATTTTCGCTGTCCTCTTATACACATCTCCGAGCCCACGAGA
+
CCCCBFABCCBCGGGGGGGGGGGHHHHGGHHGHHGFFHBFHEGEFGG1EEEFAFGFHFHHFGHHHGHFDGGEEFFAE?EGGE2GHHHFEFGFHH33FGGH30?GGDGBGHHHHHGGGGFHHHEHHHFHHEHHHHFFHGGGGDGHGGGGG
@M02034:409:000000000-BFKT7:1:1109:19209:16490 1:N:0:33
AAAGTCGAGGTGCCTAAAGTGGCAACCCAGACTGGTGGTAGTGTTGGTGGTGTAGAGCTTCCTGTAGCCGCATGGCGTTCGTACTTAAATATGGAACTAACCATTCCAATTTTCGCTGTCTCTTATACACATCTCCGAGCCCACGAGACT
+
BCCCCFBBCCCCGGGGGGGGGGGHHHHGGHHGHHHHHGEHHHHHHHHGGGEFFGHFHGHHHHHHHHHHHGGEGGHGGGGGGGHHHHHHHHHHHHGGGHHHHHHHHHFFFGHHHHFGEEFGHHHHGHFHFHGHHHGHGCGGGFHGGGGGGG
@M02034:409:000000000-BFKT7:1:1109:24184:16490 1:N:0:33
AAAGTCGAGGTGCCTAAAGTGGCAACCCAGACTGAGATGCAGGTTGGTGGTGTAGAGCTTCCTGTAGCCGCATGGCGTTCGTACTTAAATATGGAACTAACCATTCCAATTTTCGCTGTCTCTTATACACATCTCCGAGCCCACGAGACT
+
DDDDCFCCCCBBGGGGGGGGGGGHHHHGGHHGHHHHHHHHHHHHHGGEGGEFFGHGHHHHHHHHHHHHHGGEGGHHGFGGGFFHHHHHHHHHHGFBHHHHHHGHHHHGHHHHHHGEGGFHHHHHHHHHGHHHHHHHGGCGGGHGGGGGGH
@M02034:409:000000000-BFKT7:1:1109:12547:16493 1:N:0:33
AAAGTCGAGGTGCCTAAAGTGGCAACCCAGACTCGGGGGATGGTTGGTGGTGTAGAGCTTCCTGTAGCCGCATGGCGTTCGTACTTAAATATGGAACTAACCATTCCAATTTTCGCTGTCTCTTATACACATCTCCGAGCCCACGAGACT
+
BBAABFBADBAA4FGGGGGGCGGFFHHDGHFGHHGAEGGGGDFDGGGGGDBBBFGFGHHHGHHFGFHGHGGGGEHHGEGFE?FEGGHFHHFHHHFFFHHHHFHHHHGHHHHHHHGFGGGGHGHHHHGEFFFHHHGFGGCCGFHGDCGGCH
@M02034:409:000000000-BFKT7:1:1109:4888:16512 1:N:0:33
AAAGTCGAGGTGCCTAAAGTGGCAACCCAGACTGATAAGGAGGTTGGTGGTGTAGAGCTTCCTGTAGCCGCATGGCGTTCGTACTTAAATATGGAACTAACCATTCCAATTTTCGCTGTCTCTTATACACATCTCCGAGCCCACGAGACT
+
BBCBBFBBBCBCGGGGGGGGGGGHHHHGGHHGHCBGB5GHGHGFHHGGGGEFGHHHHHHHHHHHHHHHHGGEEGHHGGGGGFHHHHHHHHHHHHHHHHHHHHHHHHHHGHHHHHGGGGGHHHHHHHGHGHGHGHHHF/CFGGHGGGGGGH
@M02034:409:000000000-BFKT7:1:1109:19078:16522 1:N:0:33
AGAGTCGAGGTGCCTAAAGTGGCAACCCAGACTTCTCAGCCGGTTGGTGGTGTAGAGCTTCCTGTAGCCGCATGGCGTTCGTACTTAAATATGGAACTAACCATTCCAATTTTCGCTGTCTCTTATACACATCTCCGAGCCCACGAGACT
+
A?A3AFDBBBAAGGGGEGGGGGE4FGHGGE2FHFBGHHGHH??AEEEEF?EFE3GFAGGHHHHHHFEGFGGCEGHHGGGGGGEHHHF@GG4FGF33BC?CGHHHFHHF4FHHGHEEGEGEHHHHBGFHBGEHFGGFDGCCFFAGG?CAED
@M02034:409:000000000-BFKT7:1:1109:15652:16530 1:N:0:33
AAAGTCGAGGTGCCTAAAGTGGCAACCCAGACTGATGATCATGTTGGTGGTGTAGAGCTTCCTGTAGCCGCATGGCGTTCGTACTTAAATATGGAACTAACCATTCCAATTTTCGCTGTCTCTTATACACATCTCCGAGCCCACGAGACT
+
CCCCCFABCCABGGGGGGGGGGGHHHHGGHHGHHBGHFGHGGHHHHHGGGEFGFHGHHHHHHHHHHHHHGGGGGHGGGGGGGHHHHHHGHHHHHBFFFFHHHHHHHFHHHHHHHGGGGGGHHHGFHHHHHFHHHGHGGGGGGHGGGGGGH
@M02034:409:000000000-BFKT7:1:1109:21534:16530 1:N:0:33
AAAGTCGAGGTGCCTAAAGTGGCAACCCAGACTGGTACGCGGGTTGGTGGTGTAGAGCTTCCTGTAGCCGCATGGCGTTCGTACTTAAATATGGAACTAACCATTCCAATTTTCGCTGTCTCTTATACACATCTCCGAGCCCACGAGACT
+
AABCBFBBBCBAGGGGGGFGGGGHHHHGGHHGHHGHHHGGGGGGGGGEGGEFFGHHHHHHHHHHHHHHHGGGGGHHGEGGGEFHHHHHHHHHHHHGGHGFGHHHHHFHHHHHHHGGGGGHHGHHHHGHHFFHBGHHGCFGGGHGGGGGGF
@M02034:409:000000000-BFKT7:1:1109:18269:16530 1:N:0:33
AAAGTCGAGGTGCCTAAAGTGGCAACCCAGACTCAGCGTGGGGTTGGTGGTGTAGAGCTTCCTGTAGCCGCATGGCGTTCGTACTTAAATATGGAACTAACCATTCCAATTTTCGCTGTCTCTTATACACATCTCCGAGCCCACGAGACT
+
ABAABFBBBBAAGGGGGGGGGBFECGFEGEHGCFFEGE2BEEAFGGC1FAABFBF5FDGGFFHGBFFGHGG?EEHCEEEFE?BGEHGGHHGHHFBFHHHHHFHHHHHEGGEHHDCGGGAF?FGFDD2FGFHBGHH<C/@C@FFFGCFDGF
@M02034:409:000000000-BFKT7:1:1109:19103:16532 1:N:0:33
AAAGTCGAGGTGCCTAAAGTGGCAACCCAGACTTCTCAGCCGGTTGGTGGTGTAGAGCTTCCTGTAGCCGCATGGCGTTCGTACTTAAATATGGAACTAACCATTCCAATTTTCGCTGTCTCTTATACACATCTCCGAGCCCACGAGACT
+
BBBBBDAADDABGGGGGGGGGGGHHHGGGCGGHHHGHFHHHGGGFECEFGEEE3GGGFHFHHHHHHHHHGGEEGHHGGGGGGEGFGHHFGGHHGFBFHHGFGEFHHHFFHHHHHGDGFGFGHHHFHGHGHGHHFF<C@/@CFHGGGGGGH
@M02034:409:000000000-BFKT7:1:1109:15212:16537 1:N:0:33
AAAGTCGAGGTGCCTAAAGTGGCAACCCAGACTAATAATCAGGTTGGTGGTGTAGAGCTTCCTGTAGCCGCATGGCGTTCGTACTTAAATATGGAACTAACCATTCCAATTTTCGCTGTCTCTTATACACATCTCCGAGCCCACGAGACT
+
CCCCCFCCCCABGGGGGGGGGGGHHHHGGHHGHHDGHHHHGHHHGG?EFGEFF3GBGFDHFHHHHHHGHFG0EFHFEEFGGEFHHHHHHHHGHF3DHHHFF?DFGGF4FGGHD4>EFFFHFHHHEGFGHCGGHGHDB//B</FGGCDGGG
@M02034:409:000000000-BFKT7:1:1109:5241:16538 1:N:0:33
AAAGTCGAGGTGCCTAAAGTGGCAACCCAGACTTCGAAGGCTGTTGGTGGTGTAGAGCTTCCTGTAGCCGCATGGCGTTCGTACTTAAATATGGAACTAACCATTCCAATTTTCGCTGTCTCTTATACACATCTCCGAGCCCACGAGACT
+
BCCCCFCBCCABGGGGGGGGGGGHHHHGGHHGHHHGHHGGDGHHHHHGFGEFFGHFHHHHHHHHGGHHHGGGGGHHGGGGGFHHHHHHHHHHHFFHHHHHHHGHHHGHHHHHHHGGGGGFHHHHGHHHHHGGHHHHGFGGGGHGGGGGGH
@M02034:409:000000000-BFKT7:1:1109:13963:16541 1:N:0:33
AAAGTCGAGGTGCCTAAAGTGGCAACCCAGACTAAGAATGAGGTTGGTGGTGTAGAGCTTCCTGTAGCCGCATGGCGTTCGTACTTAAATATGGAACTAACCATTCCAATTTTCGCTGTCTCTTATACACATCTCCGAGCCCACGAGACT
+
BCCCCFCCCCAAGGGGGFGFGGGGGHHGGHHGHHHHGHHHGGHGHHGGGGEFGHHHHHHHHHHHHHHHHGGGGGHHGEGGGEHHHHHGFHGHHHHHHEHGGHGHHHHGHHHHHGGGGGGFHFGHHHHHFHEHGGGHG?GFGGHGGGGGGF
@M02034:409:000000000-BFKT7:1:1109:22680:16543 1:N:0:33
AAAGTCGAGGTGCCTAAAGTGGCAACCCAGACTTTGGCTCCTGTTGGTGGTGTAGAGCTTCCTGTAGCCGCATGGCGTTCGTACTTAAATATGGAACTAACCATTCCAATTTTCGCTGTCTCTTATACACATCTCCGAGCCCACGAGACT
+
ABBBBFBBBBAAGGGGGGGGGGGHHHHGGHGGHHHHHHHHGHHHHHHGGGABBGHHHHHHHHHHHHHHHGGGGGHHGEGGEEHHHHHHHHHHHHFHGHHHHHHHFHHHHHHHHHGGGGGHHHHHGHHHHHHGHHGHG?GFGGHGG?GGGG
@M02034:409:000000000-BFKT7:1:1109:21591:16546 1:N:0:33
AAAGTCGAGGTGCCTAAAGTGGCAACCCAGACTCGGCCGTTGGTTGGTGGTGTAGAGCTTCCTGTAGCCGCATGGCGTTCGTACTTAAATATGGAACTAACCATTCCAATTTTCGCTGTCTCTTATACACATCTCCGAGCCCACGAGACT
+
CCCCBFBBCCBCGGGGGGGFGGGHHHHGGHHGH3B2FEE22AGGHGGGGGEFGHHHHHHHHHHHHHHGHGGEGGHGGGGGGEHHHHHHHHGHHHGHHHHHGGHHHHFHHHHHHHGGGGGGHHHHHHHHGHGHHHHHGCGFGGHGGCCGGH
@M02034:409:000000000-BFKT7:1:1109:9497:16549 1:N:0:33
AAAGTCGAGGTGCCTAAAGTGGCAACCCAGACTACTAAGATGGTTGGTGGTGTAGAGCTTCCTGTAGCCGCATGGCGTTCGTACTTAAATATGGAACTAACCATTCCAATTTTCGCTGTCTCTTATACACATCTCCGAGCCCACGAGACT
+
CCCCCFABDBAAGGGGGGGGGGGHHHHGGHHGHFFFFGB3B5GGFA2FC2AAAFG5F5BFAGFGH5BFGGGEGEECE1ECE>BGHGHGFFHHHB33FFGHFF?GGFHFEGGHHGEGGFFHHHGHDH3GBHGFHFFHGGGC/FEGGCCGGH
@M02034:409:000000000-BFKT7:1:1109:4487:16552 1:N:0:33
AAAGTCGAGGTGCCTAAAGTGGCAACCCAGACTGGTAAGCATGTTGGTGGTGTAGAGCTTCCTGTAGCCGCATGGCGTTCGTACTTAAATATGGAACTAACCATTCCAATTTTCGCTGTCTCTTATACACATCTCCGAGCCCACGAGACT
+
BABBBFBABBBBFGGGGGGGGGGHFHHGGHHGHHHHHHHHHHHHHHHGGGEAFGHGHHHHHHHHHFHGHGGGFEHGGFGFEEFHHGGHHHHHHFBGHHHHHGHGFFHGFHHHHHGGGGGFFHHHHHHHHFFHBGDFDB?@DFHGGGGGGG
@M02034:409:000000000-BFKT7:1:1109:28427:16553 1:N:0:33
AAAGTCGAGGTGCCTAAAGTGGCAACCCAGACTCGTACGGTTGTTGGTGGTGTAGAGCTTCCTGTAGCCGCATGGCGTTCGTACTTAAATATGGAACTAACCATTCCAATTTTCGCTGTCTCTATACACATCTCCGAGCCCACGAGACTA
+
AABCCFCCCCBCGGGGGGGGGGGHHHHGGHHGHHGGGHGGFFEGHHHGGG1FFFHGHHHHHGHHHHHGHGGEFGHHGEGGFECGGHHFHHGHHHGHFHHHHHHHHHHFHGHHHHGGGGFHHHHHGHFHGGGFHHFEBCDFGHGFFCEDHG
@M02034:409:000000000-BFKT7:1:1109:5242:16557 1:N:0:33
AAAGTCGAGGTGCCTACAGTGGCAACCCCGACTTCGAAGGTTGTTGGTGGTGTAGAGCTTCCTGTAGCCGCATGGCGTTCGTACTTAAATATGGAACTAACCATTCCAATTTTCGCTGTCTCTTATACAGATCTC
+
A>AA3D3ADDBAEGFG4BFGFFFGHHGF2AAEE252A2AE3BAEEG1BAE1C13DFFBFH5FGG55@BFAE0EEG1/EEFEEBCFB43BGBBB333?FDF30BBBB444FFFF4EGGDB1GFBG1B2FD1FGH2@
@M02034:409:000000000-BFKT7:1:1109:9215:16559 1:N:0:33
AAAGTCGAGGTGCCTAAGTGGCAACCCAGACTCCTCCTCTTGTTGGTGGTGTAGAGCTTCCTGTAGCCGCATGGCGCTCGTACTTAAATATGGAACAACCATTCCAATTTTCGCTGTCTCTTATACACATCTCCGAGCCCACGAGACTAA
+
BBCCAFCCCCABGGGGGGGGGGGHHHGGHGGGGHHHHHHHHHHHHHGGGFFHHGFGHHHGHHHHHHHHGGFGGHGEFGGGEFHHHBGHFGHHHHHHEGGGGHHHGHGHHHHHGGGEEGHGHGHHHGFHFHHHHHGGGGGGEGGGGGGHHG
@M02034:409:000000000-BFKT7:1:1109:9969:16566 1:N:0:33
AAAGTCGAGGTGCCTAAAGTGGCAACCCAGACTACTAAGCATGTTGGTGGTGTAGAGCTTCCTGTAGCCGCATGGCGTTCGTACTTAAATATGGAACTAACCATTCCAATTTTCGCTGTCTCTTATACACATCTCCGAGCCCACGAGACT
+
CCCCCFBCCCAAGGGGGGGGGGGHHHHGGHHGHFGHHHHHHHHGFHHGGGFFAGHGHGHHGHHHHGHHHGGGEGHHGGGGGGHHHHHGHHGHGD@3GGHHHFHHHHHGHHHHHHGGGGEBGHHHHH4BFGHHHFHHG?CGCFEGGGGGGH
@M02034:409:000000000-BFKT7:1:1109:27369:16572 1:N:0:33
AAAGTCGAGGTGCCTAAAGTGGCAACCCAGACTTTTCAGTCTGTTGGTGGTGTAGAGCTTCCTGTAGCCGCATGGCGTTCGTACTTAAATATGGAACTAACCATTCCAATTTTCGCTGTCTCTTATACACATCTCCGAGCCCACGAGACT
+
CCCCCFCCCCBCGGGGGGGGGGGHHHHGGHHGHHHHHHHHHHHHHHHGGGFFGHHHHHHHHHHHGHHHHGGGGGHHGGGGGFGHHHGGHHHHHHHGGHHBGHGHHHGHHHHHHHGGGGGHHHGHFHHHFHFHHFFHGFGGGGHGGGGGGH
@M02034:409:000000000-BFKT7:1:1109:9501:16572 1:N:0:33
AAAGTCGAGGTGCCTAAAGTGGCAACCCAGACTACTAAGATGGTTGGTGGTGTAGAGCTTCCTGTAGCCGCATGGCGTTCGTACTTAAATATGGAACTAACCATTCCAATTTTCGCTGTCTCTTATACACATCTCCGAGCCCACGAGACT
+
AACCADAABCCCGGGGGGGGGGGHHHHGGHHGHHHGHHHHHHHBGEGFGGEFGGHHHHHEHHHHHHHHHGG0FFHHGGGGGGHHHHGHGHHHHHHFHHGHHHHGHHGHHHHHHHGGGGGGHGHHHHGHGGFFHHHHGDCGGGHGGCGGGH
@M02034:409:000000000-BFKT7:1:1109:10663:16583 1:N:0:33
AAAGTCGAGGTGCCTAAAGTGGCAACCCAGACTGATTGTCGTATTGGTGGTGTAGAGCTTCCTGTAGCCGCATGGCGTTCGTACTTAAATATGGAACTAACCATTCCAATTTTCGCTGTCTCTTATACACATCTCCGAGCCCACGAGACT
+
BBBBBFAABBBBGGGGGGGGGEGHHHHGGHHGG3A5B5BF222BFHFFFGEFGFHEGBFHHFFHHHFHHGGAEEHFGGCEFEFFGHHHHHFGGGGGFFHGHFHGHHHHFGHHHFGGGGFFFFGHFFGHHHGHFGHFG>DFGEHGGGGFGH
@M02034:409:000000000-BFKT7:1:1109:26231:16586 1:N:0:33
AAAGTCGAGGTGCCTAAAGTGGCAACCCAGACTGGTCAGAATGTTGGTGGTGTAGAGCTTCCTGTAGCCGCATGGCGTTCGTACTTAAATATGGAACTAACCATTCCAATTTTCGCTGTCTCTTATACACATCTCCGAGCCCACGAGACT
+
CCDCCFCBCCBBGGGGGGGGGGGHHHHGGHHGHFHHHHHFHFHHHHHGGGEFFGHHHHHHHHHHHHHHHGGGGGHHGGGGGEGHHHHGHHHHHHHHHHHHHHGHHHHHHHHHHHGGGGFGHHHHHHDHHHGHHHFHGGGGGGGGGGGGGH
@M02034:409:000000000-BFKT7:1:1109:2816:16589 1:N:0:33
AAAGTCGAGGTGCCTAAAGTGGCAACCCAGACTAATACTAATGTTGGTGGTGTAGAGCTTCCTGTAGCCGCATGGCGTTCGTACTTAAATATGGAACTAACCATTCCAATTTTCGCTGTCTCTTATACACATCTCCGAGCCCACGAGACT
+
CCCCCFBABCCCGGGGGGGGGGGHHHGGGGHGHEDGGHFFFFGHHHHGEAEFAFHFGGHHFHHHHFHGFGGEEEFFEEGGGEFHHHHHHHHHHF33FGFGCCDFGFHFEGHHGGFGFGGHHGFHFFEFHHGHHHHF?/CCGGHGGGGGGH
@M02034:409:000000000-BFKT7:1:1109:10671:16600 1:N:0:33
AAAGTCGAGGTGCCTAAAGTGGCAACCCAGACTGATTGTCGTATTGGTGGTGTAGAGCTTCCTGTAGCCGCATGGCGTTCGTACTTAAATATGGAACTAACCATTCCAATTTTCGCTGTCTCTTATACACATCTC
+
A3>A>BA3DAABGFG5ABGFFGGHGHHGGHGGHGCF5FEFFGAHHFGBFGEFBEFDBDGFBEGHGAGGEAFAEEB1>EGGD12FFBGF3EBHHF3DBGF@C13BF4BBFGFGGGCEEGGEHFHHDGFFHGHHGHG
@M02034:409:000000000-BFKT7:1:1109:15845:16600 1:N:0:33
AAAGTCGAGGTGCCTAAAGTGGCAACCCAGACTCATACGTCTGTTGGTGGTGTAGAGCTTCCTGTAGCCGCATGGCGTTCGTACTTAAATATGGAACTAACCATTCCAATTTTCGCTGTCTCTTATACACATCTCCGAGCCCACGAGACT
+
>AAAAFA>DBABGFGGGGGGGGGHHGHGGHHGHHGGHHCBFFFEFGHEEGEFEFHGFGHHGHHHHHHGHGGEEGHGGGGGGEFHHHHGFHEHHHFGFFFFFFBGHEGHFGHHHGGGGGFFHHHHFH4HFFFHHH3BE@DCGGHGGGCFDF
@M02034:409:000000000-BFKT7:1:1109:4823:16603 1:N:0:33
AAAGTCGAGGTGCCTAAAGTGGCAACCCAGACTTCGCCTCGTGTTGGTGGTGTAGAGCTTCCTGTAGCCGCATGGCGTTCGTACTTAAATATGGAACTAACCATTCCAATTTTCGCTGTCTCTTATACACATCTCCGAGCCCACGAGACT
+
A@ABADAAD@AAGGGGFGGGGGGHHHGGGGHGHHHDEGGGGHHGHH11FFEFCGHHHGHHEHHGHHFGGGFEGE1FCGCF1FFGGHHHHHHHHGHFFHFFFHGHHFF4GFHFHHGGGGGHEGGFFGF3GFFHHGGHG?DGCGHGGCGGGF
@M02034:409:000000000-BFKT7:1:1109:4805:16604 1:N:0:33
AAAGTCGAGGTGCCTAAAGTGGCAACCCAGACTTCGCCTCGTGTTGGTGGTGTAGAGCTTCCTGTAGCCGCATGGCGTTCGTACTTAAATATGGAACTAACCATTCCAATTTTCGCTGTCTCTTATACACATCTCCGAGCCCACGAGACT
+
BCCCCFCCCCABGGGGGGGGGGGHHHHGGHHGHHHGGGGGGHHHHHHGGGAFBGHGHHHHHHHHHHHHHGGGGGHHGGGGGFHHHHHHHHHHHFGHHHHHHHHHHHGHHHHHHHGGGGGGHHHHHHFGHHGHHHGHGCGGGGGGGGGGGH
@M02034:409:000000000-BFKT7:1:1109:22678:16609 1:N:0:33
AAAGTCGAGGTGCCTAAAGTGGCAACCCAGACTGCGATTCCGGTTGGTGGTGTAGAGCTTCCTGTAGCCGCATGGCGTTCGTACTTAAATATGGAACTAACCATTCCAATTTTCGCTGTCTCTTATACACATCTCCGAGCCCACGAGACT
+
AABA>DAAB?AAGGGB44BFGGGHHHHGGHHGHFHEEBFGFBE2BEEGFG1FCAFGHHHHHHHHHHHGFEC@EFEFGGGGDGFHGHGGFGGF4FFFFGF3FHDFFGDD4B3FHFEAEGGGHGHF1G2G2C?G@@1@/></AFHEC??EDF
@M02034:409:000000000-BFKT7:1:1109:18448:16612 1:N:0:33
AAAGTCGAGGTGCCTAAAGTGGCAACCCAGACTGTGTCTGGGGTTGGTGGTGTAGAGCTTCCTGTAGCCGCATGGCGTTCGTACTTAAATATGGAACTAACCATTCCAATTTTCGCTGTCTCTTATACACATCTCCGAGCCCACGAGACT
+
BBCCCFCABCBBGGGGGGGGGGGHHHHGGHHGHHHHGHHHGHGGGGGGGGEFGHHHHHHHHHHHHHHGHGGGGGHHGGGGGFHHHHHHHHHHHHHHGHHHGHGHHHHHHHHHHGGGGGGGHHHHHHGHGHGHHHHHGCGGGGHGGGGGGG
@M02034:409:000000000-BFKT7:1:1109:17556:16615 1:N:0:33
AAAGTCGAGGTGCCTAAAGTGGCAACCCAGACTTCTCCTTCTGTTGGTGGTGTAGAGCTTCCTGTAGCCGCATGGCGTTCGTACTTAAATATGGAACTAACCATTCCAATTTTCGCTGTCTCTTATACACATCTCCGAGCCCACGAGAC
+
BCCCCFBCBCCCGGGGGGGGGGGHHHHGGHDGH5F5AAAB5BGHHHGGGGABFGHHHHHHHHHHHGHHHGGEEGHHGGGGGFGHHHHFHHGHHHFFFHHFHHHHHHGHHHHHHHGGGFGHHHHGEHEHFHGHHHGGGDGFGGHGGGGGG
@M02034:409:000000000-BFKT7:1:1109:5757:16616 1:N:0:33
AAAGTCGAGGTGCCTAAAGTGGCAACCCAGACTGATAGGGTTGTTGGTGGTGTAGAGCTTCCTGTAGCCGCATGGCGTTCGTACTTAAATATGGAACTAACTATTCCAATTTTCGCTGTCTCTTATACACATCTCCGAGCCCACGAGACT
+
CCCCBDAABDBCGGGGGGGGGGGHHHHGGHHGHGGGHFGHFFEEHHHGGGFGHHHHGHHEHHHHHHHHHGGFFEHHGGGGGGHHGHHFHHGHHFFFHHHFFHFHHGFHHHHGHHGFGGGHHGHHHHFHEHGHGHFGDC@CDFGFGGFGGH
@M02034:409:000000000-BFKT7:1:1109:28228:16618 1:N:0:33
AAAGTCGAGGTGCCTAAAGTGGCAACCCAGACTCTTCCTCCGGTTGGTGGTGTAGAGCTTCCTGTAGCCGCATGGCGTTCGTACTTAAATATGGAACTAACCATTCCAATTTTCGCTGTCTCTTATACACATCTCCGAGCCCACGAGACT
+
BBBBBFBBDBABGGGGGGGGGGGGHHHGGHHGHHHHHHHHHGGGEGCFGGABFGHHHHHHHGHHHHHHHGGEGEHGEEFGFEFHHHHGHHHHFDFFHHHHEHHHHHHHGHHHHHGGGGGGHHHHHHHFFHGHHHGGECF?FGHGGGGGGH
@M02034:409:000000000-BFKT7:1:1109:19083:16619 1:N:0:33
AAAGTCGAGGTGCCTAAAGTGGCAACCCAGACTGGGCATGGGGTTGGTGGTGTAGAGCTTCCTGTAGCCGCATGGCGTTCGTACTTAAATATGGAACTAACCATTCCAATTTTCGCTGTCTCTTATACACATCTCCGAGCCCACGAGACT
+
BCCCCFCCCCAAGGGGGGGGGGGHHHHGGHHGHHHHGHHHHGGFFGGFFGEFFGHHHHHHGHHFGHHGHGGEEGHGEGGGG?GHGHGHHHHHHHHGHHHGHHGHHFHHHHHHHHGGGGGHHHHGFHHHHHHHHHGHGCFCCGHGGGGGGH
@M02034:409:000000000-BFKT7:1:1109:4806:16621 1:N:0:33
AAAGTCGAGGTGCCTAAAGTGGCAACCCAGACTTCGCCTCGTGTTGGTGGTGTAGAGCTTGCTGTAGC
+
AABBABAADDBBGGGGFGGGGGGHHHHGGHCFH55FAEEEGH22BG1A11A113D5AA333B555555
@M02034:409:000000000-BFKT7:1:1109:17128:16624 1:N:0:33
AAAGTCGAGGTGCCTAAAGTGGCAACCCAGACTAATATGACGGTTGGTGGTGTAGAGCTTCCTGTAGCCGCATGGCGTTCGTACTTAAATATGGAACTAACCATTCCAATTTTCGCTGTCTCTTATACACATCTCCGAGCCCACGAGACT
+
AAAABFABDBABGGGGGGGGGDFGHHGG2BAFHHHFGHFGHDEEGGGEFEBAGFFGHHHHHGHHHHHHHGGEEFHHGEGGGEGHFHHFHFGHHHHHHFFHHGHHHHHHHHHHHGEGGGEGHHHBGHBHFFHHHHHFG@CCGGHGGGCGGF
@M02034:409:000000000-BFKT7:1:1109:2197:16640 1:N:0:33
AAAGTCGAGGTGCCTAAAGTGGCAACCCAGACTGTGCAGAGGGTTGGTGGTGTAGAGCTTCCTGTAGCCGCATGGCGTTCGTACTTAAATATGGAACTAACCATTCCAATTTTCGCTGTCTCTTATACACATCTCCGAGCCCACGAGAC
+
CCCCBFABCCCCGGGGGGGGGGGHHHGGGHHGHGA5BDG5AFEEFGGFFGEFBGHGHHHHHHHHHFGHHGGEFGHHGGGGGGHHHEHHHHGHHGFFGHHHHHFHHGGHHHHHHHGGGAGHFHHHHHFGFHHHHHGHGF@CDGHGGGGGG
@M02034:409:000000000-BFKT7:1:1109:17890:16644 1:N:0:33
AAAGTCGAGGTGCCTAAAGTGGCAACCCAGACTCCGAAGAGGGTTGGTGGTGTAGAGCTTCCTGTAGCCGCATGGCGTTCGTACTTAAATATGGAACTAACCATTCCAATTTTCGCTGTCTCTTATACACATCTCCGAGCCCACGAGACT
+
CCCCCFCCCCCCGGGGGGGGGGGHHHHGGHHGHHHGEGGGHHGGHGGGGGEFGHHHHHHHHHHHHHHHHGGGGGHHGGGGGFHHHHHHHHHHHHHHHGGGHHGHHHHHHHHHHGGGGGGGHHHHHHFHFHFHHHHHGGGGGFHGGGGGGH
@M02034:409:000000000-BFKT7:1:1109:4601:16648 1:N:0:33
AAAGTCGAGGTGCCTAAAGTGGCAACCCAGACTCTTCCTCGTGTTGCTCTTCCTGTAGCT
+
CCCBCFBABBBAGGGDGGGGGGGHHHHGGFGGHHH555F52AFG2AAF55B555B55555
@M02034:409:000000000-BFKT7:1:1109:11121:16650 1:N:0:33
AAAGTCGAGGTGCCTAAAGTGGCAACCCAGACTAAGGAGAGTGTTGGTGGTGTAGAGCTTCCTGTAGCCGCATGGCGTTCGTACTTAAATATGGAACTAACCATTCCAATTTTCGCTGTCTCTTATACACATCTCCGAGCCCACGAGACT
+
BCCCCFBCCCABGGGGGGGGGGGHHHFEGHHGHHHHHGHHGHHHHHHDFEGFGFHEFHHFGHHHHHHGHGGFGGHFGEGGG>FGHHHHHHHHHHBBGGHHFGBGFGFFHGFHHGGGGGGHHHHHFFHGFHHHHHHFD>@DGGHFGGFGGH
@M02034:409:000000000-BFKT7:1:1109:15324:16658 1:N:0:33
AAAGTCGAGGTGCCTAAAGTGGCAACCCAGACTCAGGCTTGTGTTGGTGGTGTAGAGCTTCCTGTAGCCGCATGGCGTTCGTACTTAAATATGGAACTAACCATTCCAATTTTCGCTGTCTCTTATACACATCTCCGAGCCCACGAGACT
+
CCCCCFCCCCBBGGGGGGGGGGGHHHHGGHHGHHHGHHHHGHHHHHGGGGEFGGHHHHHHHHHGHHHHHGGGGGHGGGGGGFGHHHHHHHHHHGFHHFHHFHHHHHGHHHHHHGGGGGGGHGHHGHGHHHFGGGHBF/CCGGHGGGGGFH
@M02034:409:000000000-BFKT7:1:1109:24099:16658 1:N:0:33
AAAGTCGAGGTGCCTAAAGTGGCAACCCAGACTCCGTCGCATGTTGGTGGTGTAGAGCTTCCTGTAGCCGCATGGCGTTCGTACTTAAATATGGAACTAACCATTCCAATTTTCGCTGTCTCTTATACACATCTCCGAGCCCACGAGACT
+
CCCBCFCBCCAAGGGGGGGGGGGHHHHGGHHGHHGF22AEGGGHHHHEGGEFGHHGGHHHHHHHGGHHHGGEGGHHGGGGGGHHHHHHHHGHHHFHGHHHHGHHHHFHHHHHHHGGGGGHHHHHHHGHHHGFHHHFG>@DFGHGGGGGGF
@M02034:409:000000000-BFKT7:1:1109:13599:16661 1:N:0:33
AAAGTCGAGGTGCCTAAAGTGGCAACCCAGACTAAGGTTGTGTTGGTGGTGTAGAGCTTCCTGTAGCCGCATGGCGTTCGTACTTAAATATGGAACTAACCATTCCAATTTTCGCTGTCTCTTATACACATCTCCGAGCCCACGAGACTA
+
CCCCCFBBBCCCGGGGGGGGGGGHHHHGGHHGHHHHHGGHGGHHHHEGGGGHHHHHHHHHHHHHHHHHGGGGGHHGEGGGGHHHHHHHHFGHHHHGHHGHHHHHHHHHHHHHFEGGGGHHHHHHHHGHHHGHHHGGCCGGGHGGGGGGHG
@M02034:409:000000000-BFKT7:1:1109:24366:16662 1:N:0:33
AAAGTCGAGGTGCCTAAAGTGGCAACCCAGACTGCGGGTTCGGTTGGTGGTGCAGA
+
BBBBBF?ADDABGGGGGGGGFGGHHHHGGHHEHH32AEE2BAEG?00E11E133D5
@M02034:409:000000000-BFKT7:1:1109:8491:16664 1:N:0:33
AAAGTCGAGGTGCCTAAAGTGGCAACCCAGACT
+
CCCDCFCBCCABGGGGGGGGGGGHHHHGGHHGH
@M02034:409:000000000-BFKT7:1:1109:23385:16668 1:N:0:33
AAAGTCGAGGTGCCTAAAGTGGCAACCCAGACTAAGAATAAGGTTGGTGGTGTAGAGCTTCCTGTAGCCGCATGGCGTTCGTACTTAAATATGGAACTAACCATTCCAATTTTCGCTGTCTCTTATACACATCTCCGAGCCCACGAGACT
+
CCCCCFABCCACGGGGGGGGGGGHHHHGGHHGHHC3BF35DFHHHHGEFGEFGHHHHHHHHHHHHHHHHGGGGGHHGGGGGGHHHHGHFHHHHHHHHHHHHHHHHHGHHHHHHHGGGGGHHHHHBHHHGHFHHHGHGGFGGGHGGGGGGH
@M02034:409:000000000-BFKT7:1:1109:2573:16676 1:N:0:33
AAAGTCGAGGTGCCTAAAGTGGCAACCCAGACTTCGCTGCGGGTTGGTGGTGTAGAGCTTCCTGTAGCCGCATGGCGTTCGTACTTAAATATGGAACTAACCATTCCAATTTTCGCTGTCTCTTATACACATCTCCGAGCCCACGAGACT
+
>11>AFAADD>AF1FGGGGGGFG0AFFAFGFFHH1E0E/AA??EAAAEFE/BAFG21EGHFHHFBDBDGC/EEEHHGEE/?E>FGGG1BGBGF111BGE1FGHHHHHHBEGHHHGGGACFFHGDFG22@FDGG@GFC/C?/FFFCCG??G
@M02034:409:000000000-BFKT7:1:1109:13607:16678 1:N:0:33
AAAGTCGAGGTGCCTAAAGTGGCAACCCAGACTAAGGTTGTGTTGGTGGTGTAGAGCTTCCTGTAGCCGCATGGCGTTCGTACTTAAATATGGAACTAACCATTCCAATTTTCGCTGTCTCTTATACACATCTCCGAGCCCACGAGACTA
+
AABBADAADDAAGGGGGGFGFGGFHHHGGHGGGHHHHABF2EAFGE2FDEFFGHD5F3FFFGHFHHHFEFCEFHHGGGGEFBGHHGGHHFF4FGHFGBCGFBFGDG4FGHHHHGG/E?EGHHFBFDDGFFFFHGBFCCC/FGFCGGEGHF
@M02034:409:000000000-BFKT7:1:1109:17732:16680 1:N:0:33
AAAGTCGAGGTGCCTAAAGTGGCAACCCAGACTAATAAGAAGGTTGGTGGTGTAGAGCTTCCTGTAGCCGCATGGCGTTCGTACTTAAATATGGAACTAACCATTCCAATTTTCGCTGTCTCTTATACACATCTCCGAGCCCACGAGACT
+
CCCCCFBBCCBCGGGGGGGGGGGHHHHGGHHGHHHGHHHHHHHHHHGFCEEGFFGFFHHGHGHHHGHGGGGFGGGFFGGGGFHHGHHHHH4GFHBDGHHHGHFFHFFGFHHHHHEEFGGHGHHHHHGHHHHHHHHBF?DFDGHGG?CDGF
@M02034:409:000000000-BFKT7:1:1109:5899:16682 1:N:0:33
AAAGTCGAGGTGCCTAAAGTGGCAACCCAGACTAATAAGAATGTTGGTGGTGTAGAGCTTCCTGTAGCCGCATGGCGTTCGTACTTAAATATGGAACTAACCATTCCAATTTTCGCTGTCTCTTATACACATCTCCGAGCCCACGAGACT
+
AACCAFBBBCABGGGGGGGGGGGHHHHGGHHGHHHHHHHHHHHHHHHGGGEFGHHHHHHHHHHHGGHHHGGGGGHHGGGGGGHHHHHGHHHHHHHGHHHFHHHHHHHGHHHHHHGGGGGHHGHHHHGGHHEHHHHHGCGGCFHGGGGGGG
@M02034:409:000000000-BFKT7:1:1109:23392:16690 1:N:0:33
AAAGTCGAGGTGCCTAAAGTGGCAACCCAGACTAAGAATAAGGTTGGTGGTGTAGAGCTTCCTGTAGCCGCATGGCGTTCGTACTTAAATATGGAACTAACCATTCCAATTTTCGCTGTCTCTTATACACATCTCCGAGCCCACGAGACT
+
AABBBFAABBAAGGGFGGGGGGGHGGHGGDGGHHHHHHHH5GHHHFCEFGEFGFFGFHFFHHHHHFGHHGGEFGGHGGGGEEHHHHHHDGHHHHHHGHGFFHEFHFDGHFHHHEE?EGGHHGHHEHGHFHGHHHBBB/@CDGHGFGGGGG
@M02034:409:000000000-BFKT7:1:1109:2371:16691 1:N:0:33
AAAGTCGAGGTGCCTAAAGTGGCAACCCAGACTCATATGCCTGTTGGTGGTGTAGAGCTTCCTGTAGCCGCATGGCGTTCGTACTTAAATATGGAACTAACCATTCCAATTTTCGCTGTCTCTTATACACATCTCCGAGCCCACGAGACT
+
BBBBBB>ADDABGGGGFGGGGGGHHHGGGHHGHHB5DA5D3DGGHHHGGGEFHHHHHHHHHGHHHHHHHGGEEEGFGGGGGGHHHHHHFHHHHHFHFHGGHHHFGHGHHHHHHGGGGGGHHHHHHHHHHGHHHHFFGCCGCGHGGGGFGG
@M02034:409:000000000-BFKT7:1:1109:23575:16692 1:N:0:33
AAAGTCGAGGTGCCTAAAGTGGCAACCCAGACTAAGAAGATGGTTGGTGGTGTAGAGCTTCCTGTAGCCGCATGGCGTTCGTACTTAAATATGGAACTAACCATTCCAATTTTCGCTGTCTCTTATACACATCTCCGAGCCCACGAGACT
+
CCCCCFBBCCABGGGGGGGGGGGGHHHGGGHGHHFFGHHHFHHHHGGGGGGFBGHFHHHHHHHHHEHHHGGGGGGHGGGGGGFHHHHHHHHHHGHHHHGEGH3GHDFFHHHHHHGGGGEHHFHHHHGFBFHHHHHHGFFFGGFGGGGGGH
@M02034:409:000000000-BFKT7:1:1109:15809:16693 1:N:0:33
AAAGTCGAGGTGCCTAAAGTGGCAACCCAGACTGCTAAGCCTGTTGGTGGTGTAGAGCTTCCTGTAGCCGCATGGCGTTCGTACTTAAATATGGAACTAACCATTCCAATTTTCGCTGTCTCTTATACACATCTCCGAGCCCACGAGACT
+
BCCCCFCCCCBCGGGGGGGFGGGHHHHGFEHGHHHFHHFHGHHHHHHFGGEFGFHFHHHHHHHHGHHHFFG?EEHHGGGGGFHGHHFHHHFGGF3GFHHHHHGGGHHHHHHHHBEEGGEFBBGHFH44?C2G?FFDE/B?DGFEFD@FDG
@M02034:409:000000000-BFKT7:1:1109:2354:16703 1:N:0:33
AAAGTCGAGGTGCCTAAAGTGGCAACCCAGACTCAGATGCCTGTTGGTGGTGTAGAGCTTCCTGTAGCCGCATGGCGTTCGTACTTAAATATGGAACTAACCATTCCAATTTTCGCTGTCTCTTATACACATCTCCGAGCCCACGAGACT
+
ABBBBFAABBAAGGGGGGGGGGGGGGCEFHHGHGHHHHFFFHHGHHHGGGAFBDGFHHHHHHHHGGHGGEEEEEHGEGGFEEFGHHHFHHHHHGEGHHGFHEGGFHHHHGHHHHGGGGGGHHHHGHHFBFFHHHHGF@FCC/FFGGGGDH
@M02034:409:000000000-BFKT7:1:1109:15821:16706 1:N:0:33
AAAGTCGAGGTGCCTAAAGTGGCAACCCAGACTGCTAAGCCTGTTGGTGGTGTAGAGCTTCCTGTAGCCGCATGGCGTTCGTACTTAAATATGGAACTAACCATTCCAATTTTCGCTGTCTCTTATACTCATCTCCGAGCCCACGAGACT
+
AAABABAAD>AAGGGF4AFFAGFHHHHGGFEGHHBAGHHGCFCAFBGEFEA1BFGGFHH3BGHGHDFB3AEEEEHHGDCFGGHHFFGGEEHGBGB3BGEBGGFFG?BDGHHHGHEEAEE3GDHF4FB43B3?BFD2?/B/DEEGCC@DDF
@M02034:409:000000000-BFKT7:1:1109:23723:16706 1:N:0:33
AAAGTCGAGGTGCCTAAAGTGGCAACCCAGACTCAGAATCGGGTTGGTGGTGTAGAGCTTCCTGTAGCCGCATGGCGTTCGTACTTAAATATGGAACTAACCATTCCAATTTTCGCTGTCTCTTATACACATCTCCGAGCCCACGAGACT
+
CCCCCFCCCCBBGGGGGGGGGGGHHHHGGHHGHHHHHCHHHDGHGGGGGGGFFFHHEGHGHHHHHGHHGGGEFGHFGGGGGFFHHHHFHHGHHGDBFHHHHHGHHHGHHHHHHHGGGFFHHHHHHHBDGF2GHHHHGCGGDGHGGGGGGH
@M02034:409:000000000-BFKT7:1:1109:9637:16707 1:N:0:33
AAAGTCGAGGTGCCTAAAGTGGCAACCCAGACTAAGAATCATGTTGGTGGTGTAGAGCTTCCTGTAGCCGCATGGCGTTCGTACTTAAATATGGAACTAACCATTCCAATTTTCGCTGTCTCTTATACACATCTCCGAGCCCACGAGACT
+
BBBBBFBBBBABFGGGGGGGGGGHGHHGGHHGHHHHHHHHHHHHHHHGGGEFFGHHHHHHHHHHHHHGHGGGGGHHGGGGGGHHHHHGHHHHHFGFGHHHHHHHHHHHHHHHHHGGGGGFHGHHHHFHHHFGGHHHGCGGGGHGGGGGGH
@M02034:409:000000000-BFKT7:1:1109:26072:16713 1:N:0:33
AAAGTCGAGGTGCCTAAAGTGGCAACCCAGACTAATGCTGTGGTTGGTGGTGTAGAGCTTCCTGTAGCCGCATGGCGTTCGTACTTAAATATGGAACTAACCATTCCAATTTTCGCTGTCTCTTATACACATCTCTGAGCCCACGAGACT
+
AAAAAFA1ADAAGGGGAGGFFGGHHHHGGEHGHGFGHGHHFFFHEE/A/EEE/1F2D1FCBFDFHF2ABEE>FEC0EBEFEBCGGHHEBGGDDG@1FEGG101BF2EBFGFHFFEEGGEHGHHGFD2FFFFFG1G2B1FFHEHGCC@EGH
@M02034:409:000000000-BFKT7:1:1109:28918:16714 1:N:0:33
AAAGTCGAGGTGCCTAAAGTGGCAACCCAGACTCATTCGTATGTTGGTGGTGTAGAGCTTCCTGTAGCCGCATGGCGTTCGTACTTAAATATGGAACTAACCATTCCAATTTTCGCTGTCTCTTATACACATCTCCGAGCCCACGAGACT
+
CCCCCFBCCCCCGGGGGGGGGGGHHHHGGHHGHHHHHHHHBGHHHHEGGGEFGHHFHHHHHHHHHFGHHGGFFGHHGEGGGGHHHHFFGHFHHGEFGHGHHHHHHHHGFHHHHHGGGFGHHHGHGHFDEGGHFGHGF/>CGGHGG?DG?H
@M02034:409:000000000-BFKT7:1:1109:17155:16715 1:N:0:33
AAAGTCGAGGTGCCTAAAGTGGCAACCCAGACTAGGGATCCGGTTGGTGGTGTAGAGCTTCCTGTAGCCGCATGGCGTTCGTACTTAAATATGGAACTAACCATTCCAATTTTCGCTGTCTCTTATACACATCTCCGAGCCCACGAGACT
+
CCCCCFACCCCCGGGGGGGGGGGHHHHGGHHGHGGHHHHGHHGGGGGEFGFFF3GDGEEHFHHGADBFHGG@EEGEEEGGGEFHGHHGHHHHHHBDGEDGGC?GGFGD4FDH4BEFGDBFDGHG?3?FFC2FHHGFE@FGGCCED/CFGG
@M02034:409:000000000-BFKT7:1:1109:21978:16720 1:N:0:33
AAAGTCGAGGTGCCTAAAGTGGCAACCCAGACTACTGCTCAGGTTGGTGGTGTAGAGCTTCCTGTAGCCGCATGGCGTTCGTACTTAAATATGGAACTAACCATTCCAATTTTCGCTGTCTCTTATACACATCTCCGAGCCCACGAGACT
+
BBCCBFCCCCCBGGGGGGGGGGGHHHHGGHHGHHHHHHHHHHHHHHGGGGEFBGHHHHHGHHHHGFHHHGGGGGHHGGGGGEGHHHHHHHHHGHHHGFFHHHFHGHHHHHHFHHGGGGGFFGHHGHFHFHGHHHFHGCGCGGGEDGGGGG
@M02034:409:000000000-BFKT7:1:1109:21063:16721 1:N:0:33
AAAGTCGAGGTGCCTAAAGTGGCAACCCAGACTCCGTCGAATGTTGGTGGTGTAGAGCTTCCTGTAGCCGCATGGCGTTCGTACTTAAATATGGAACTAACCATTCCAATTTTCGCTGTCTCTTATACACATCTCCGAGCCCACGAGACT
+
BBBBCFBBCCAAGGGGGGGGFGGHHHHGGHHGHHHGGHGEFGGHHHGFGGEFHHHHHHHHHHHHHHHHHGGEEGHHGGGGFFFHHHHHHHHHHHHGHGHHGHHGHGDHFHHHHHGGGGGHHHHHHHGHEHFHGHGGGFDCGGHGGGGGGH
@M02034:409:000000000-BFKT7:1:1109:15390:16722 1:N:0:33
AAAGTCGAGGTGCCTAAAGTGGCAACCCAGACTAATAAGAATGTTGGTGGTGTAGAGCTTCCTGTAGCCGCATGGCGTTCGTACTTAAATATGGAACTAACCATTCCAATTTTCGCTGTCTCTTATACACATCTCCGAGCCCACGAGACT
+
BBAABFABBBBBGGGFFFGFGFGHGHHGGGHGHH3FFGGHFFGHHHHEGGGGFHFFHHHHGGHFGGHHHGGGGGHHGGGGGGHHHHHB@@GFHHHEHHEGFEGGHGHFHHHHHGCGGCEHHHHHHHBFDF?G?FGDDBDGGGHGGGGGGH
@M02034:409:000000000-BFKT7:1:1109:10305:16722 1:N:0:33
AAAGTCGAGGTGCCTAAAGTGGCAACCCAGACTAAGAATCCGGTTGGTGGTGTAGAGCTTCCTGTAGCCGCATGGCGTTCGTACTTAAATATGGAACTAACCATTCCAATTTTCGCTGTCTCTTATACACATCTCCGAGCCCACGAGACT
+
AAABBFBB@DAAFGGGGGGGGGGHHHFGCGFFHHFHHHHHHGGGGEEEFEBBFAFFGBAGGGHFFGHHHGG@EFHHGGGFG?CGHHHFHFGHHHFHHGHHHFHHHHHFHHBGGBEEFFEHFHHHFFFGGFBGHHHED/<@DFGGGGGGGH
@M02034:409:000000000-BFKT7:1:1109:23730:16723 1:N:0:33
AAAGTCGAGGTGCCTAAAGTGGCAACCCAGACTCAGAATCGGGTTGGTGGTGTAGAGCTTCCTGTAGCCGCATGGCGTTCGTACTTAAATATGGAACTAACCATTCCAATTTTCGCTGTCTCTTATACACATCTCCGAGCCCACGAGACT
+
>AA3>BA@BBAAGGGGBGEFGGGHHHHGGHHGHHCHHGHHHGGBFGGEFFFEGGHHHGHHHHHHHHHHHGG?FEGFGGGGGFBGFGFGHHHHHHDFFGEFHHFHHDFFGHGHHHGGGGGFHHFHHHGHGFBHFHFHDCC@BEHGC/@DDG
@M02034:409:000000000-BFKT7:1:1109:26013:16724 1:N:0:33
AAAGTCGAGGTGCCTAAAGTGGCAACCCAGACTAGTGGGCGGGTTGGTGGTGTAGAGCTTCCTGTAGCCGCATGGCGTTCGTACTTAAATATGGAACTAACCATTCCAATTTTCGCTGTCTCTTATACACATCTCCGAGCCCACGAGACT
+
BBCBCFCCCCCBGGGGGGGGGGGHHHHGGHHGHHHHHHHGGGGGGGGGGGEFFGHHHHHHHHHHHHHHHGGGGGHHGGGGGEHHHHHHHHHHHHHGHHHHHHHHHHHGHHHHHHGGGGGHHHHHHHHHHHGHGHHHGDGGGGHGGGGGGH
@M02034:409:000000000-BFKT7:1:1109:13680:16728 1:N:0:33
AAAGTCGAGGTGCCTAAAGTGGCAACCCAGACTGGTACTCCGGTTGGTGGTGTAGAGCTTCCTGTAGCCGCATGGCGTTCGTACTTAAATATGGAACTAACCATTCCAATTTTCGCTGTCTCTTATACACATCTCCGAGCCCACGAGACT
+
BBBAAF?ADBBAGGGGGGGGDFGHHHHGGDHGHGHHHHHHHGGGGGGGGGBBFHHHHHHHHHHGHHHHHGGGGFHHGGGGGEFHFHGGHHGHHEHFGHHHHHHHHHGHGHHHHHGGGGGGHGHHHHBGBHHHHGFGGGGGGEHGGGGGGH
@M02034:409:000000000-BFKT7:1:1109:21552:16728 1:N:0:33
AAAGTCGAGGTGCCTAAAGTGGCAACCCAGACTAATAATCAGGTTGGTGGTGTAGAGCTTCCTGTAGCCGCATGGCGTTCGTACTTAAATATGGAACTAACCATTCCAATTTTCGCTGTCTCTTATACACATCTCCGAGCCCACGAGACT
+
CCCCCFBBCCAAGGGGGGGGGGGHHHHGGHHGHHHHHHHHHHHHHHGGGGEBFGHHHHHHHHHHFHHHHGGGGGHHGGGGGFGHHHHHHHHHHHHHHHHHHHHHHHGHHHHHHGGGGGGHHHHHHHHHHHFHHGHHGCGGGGHGGGGGGD
@M02034:409:000000000-BFKT7:1:1109:20527:16730 1:N:0:33
AAAGTCGAGGTGCCTAAAGTGGCAACCCAGACTGGGCGGGGGGTTGGTGGTGTAGAGCTTCCTGTAGCCGCATGGCGTTCGTACTTAAATATGGAACTAACCATTCCAATTTTCGCTGTCTCTTATACACATCTCCGAGCCCACGAGACT
+
BBBBBFBBBBABGGGGGGGGGGGHHHHGGFEGFHHH2EEGGCGDGGGGGGCECGHGHHHHHHHHHHHHHGGFDGGGGDGFFCFGFGGGGGGGGGFGFFFFFFFFFFFFFFFFFFFFFFDFFFFFFFFFBFFFFFFFFFFFFFFFFFCFFF
@M02034:409:000000000-BFKT7:1:1109:15802:16732 1:N:0:33
AAAGTCGAGGTGCCTAAAGTGGCAACCCAGACTAGTAATCAGGTTGGTGGTGTAGAGCTTCCTGTAGCCGCATGGCGTTCGTACTTAAATATGGAACTAACCATTCCAATTTTCGCTGTCTTTATACACATCTCCGAGCCCACGAGACTA
+
CCCCCFCCCCBCGGGGGGGFGGGHHHHGGHGGHHHHHHHHHHHHHHGGGGEFGGHHHHHHHHHHHHHHHGGGGGHHGGGGGFHHHHHHHHHHHHGHHHHHHHHHHHHHGHHHHHGGGGGHHHHGHHGHHHHHHHGGFFGGGHGGGGEDHF
@M02034:409:000000000-BFKT7:1:1109:10031:16733 1:N:0:33
AAAGTCGAGGTGCCTAAAGTGGCAACCCAGACTCAGAAGGATGTTGGTGGTGTAGAGCTTCCTGTAGCCGCATGGCGTTCGTACTTAAATATGGAACTAACCATTCCAATTTTCGCTGTCTCTTATACACATCTCCGAGCCCACGAGAC
+
CCCCBFBABBCCGGGGGGGGGGGHHHHGGHHGHHH3BG32BBGBGGHGGGGGGHHHHHHHHHHHHHHHHGGEEEGHGGGGGGHHHHHHFHHHHHHEHHFHHHGGHHFFFHHHHHGGGGGHHHHHGHFHGGHHHHHFGG@DGGHGGGGGG
@M02034:409:000000000-BFKT7:1:1109:27537:16738 1:N:0:33
AAAGTCGAGGTGCCTAAAGTGGCAACCCAGACTCAGCATCAGGTTGGTGGTGTAGAGCTTCCTGTAGCCGCATGGCGTTCGTACTTAAATATGGAACTAACCATTCCAATTTTCGCTGTCTCTTATACACATCTCCGAGCCCACGAGACT
+
CCCCBFBBCCBCGGGGFGGGGGGHHHHGGHHGHHHHHHHHHHHHHHGEGGBFFGHHHHHHHHHHHHHHHGGGGGHHGGGGGFGHHHHHHGHHHGFHHHHHGHHHHHHHHHHHHHGGGGGHHHHHFHHHFFHHHHGHGGGFGFHGGGGGGH
@M02034:409:000000000-BFKT7:1:1109:21065:16738 1:N:0:33
AAAGTCGAGGTGCCTAAAGTGGCAACCCAGACTCCGTCGAATGTTGGTGGTGTAGAGCTTCCTGTAGCCGCATGGCGTTCGTACTTAAATATGGAACTAACCATTCCAATTTTCGCTGTCTCTTATACACATCTCCGAGCCCACGAGACT
+
AA>AAFAADDAAFGBGGGGGGDFCFAFEFHCFHFHGHFECFHFGHGHEEEAFGHFGFHHHHGHDGGFBGCEEEGHGGGGFGEFHGHHGFFFFH11@EGGHHHFFGHFFGFFHHEECEEEFGHHHGHGHHEFGHDFFC@CGGGHGG?CGGF
@M02034:409:000000000-BFKT7:1:1109:27520:16745 1:N:0:33
AAAGTCGAGGTGCCTAAAGTGGCAACCCAGACTCAGCATCAGGTTGGTGGTGTAGAGCTTCCTGTAGCCGCATGGCGTTCGTACTTAAATATGGAACTAACCATTCCAATTTTCGCTGTCTCTTATACACATCTCCGAGCCCACGAGACT
+
BBBBBDAA3@AAGGGGFGGGCFFFHHHGGHGGHHHHHHHHHHHHHHGGGGFFGHFFHHHHHHHHHHHHHGGGGGHHGGGGGGBFHHHHHHHHGHHHHHGHHHHHHHHHHHHHHHGGGGGHHHHEFFGHGHFHHHHHCCGGCGEGGCFGGH
@M02034:409:000000000-BFKT7:1:1109:10050:16751 1:N:0:33
AAAGTCGAGGTGCCTAAAGTGGCAACCCAGACTACGCATCAGGTTGGTGGTGTAGAGCTTCCTGTAGCCGCATGGCGTTCGTACTTAAATATGGAACTAACCATTCCAATTTTGCTGTCTCTTATACACATCTCCGAGCCCACGAGACT
+
CCCCCFCCCCAAGGGGGGGGGGGHHHHGGHHGH3GGGA22B3FGHHGGGGEFFGHHHHHHHHHHHHHHHGGCGGHHGEFGFEGEGHHGHHBFHFFHHHHHHHHHHHFHFGHH443?B4??44B444B3B?GCB3DE/>/BFE/@@@D/<
@M02034:409:000000000-BFKT7:1:1109:15811:16752 1:N:0:33
AAAGTCGAGGTGCCTAAAGTGGCAACCCAGACTAGTAATCAGGTTGGTGGTGTAGAGCTTCCTGTAGCCGCATGGCGTTCGTACTTAAATATGGAACTAACCATTCCAATTTTCGCTGTCTTTATACACATCTCCGAGCCCACGAGACTA
+
AAB@>BA3>2>AFGG54BGFFGGHHHHEGHHGHG3GFGHHDBF5BBEEEEFFFFGHHGHEFHHHH5DFFGEAEF1FEEEGDGHHGHGH3FFHHHFBGFFFCGFBG??4BFFHHHGGGGGHHGHBFB4B1BGFGBB/<>@@F/?B//?<D?
@M02034:409:000000000-BFKT7:1:1109:7521:16757 1:N:0:33
AAAGTCGAGGTGCCTAAAGTGGCAACCCAGACTATGAAGACTGTTGGTGGTGTAGAGCTTCCTGGAGCCGCATGGCGTTCGTACTTAAATATGGAACTATCCATTCCAATTTT
+
CCCCCFCCCCCBGGGGGGGGGGGHHHHGGHH2GFEG55FFFFGHDGAB2EEF13F5A5ACDGHH32B2FEE0EEC1EEEEE?2FGHHGFFHFGB3@FFH44?4?4F444BF4F
@M02034:409:000000000-BFKT7:1:1109:27530:16761 1:N:0:33
AAAGTCGAGGTGCCTAAAGTGGCAACCCAGACTCAGCATCAGGTTGGTGGTGTAGAGCTTCCTGTAGCCGCATGGCGTTCGTACTTAAATATGGAACTAACCATTCCAATTTTCGCTGTCTCTTATACCCATCTCCGAGCCCACGAGAC
+
33AA3BA3D2>4BEF5BGGFGFGHHHHGGDHFHCHHFHFGHGFFGFEE2EAAAGFGHHGFFHHHGFHFFEEFGGHGGGGEE?GGHHFHHHHHHGBFFCBGGGG3F?B4DDHHEH@<EEADFFHFDHFHBFDCGD?1?C//CEECD</?A
@M02034:409:000000000-BFKT7:1:1109:3173:16765 1:N:0:33
AAAGTCGAGGTGCCTAAAGTGGCAACCCAGACTAAGGCTAATGTTGGTGGTGTAGAGCTTCCTGTAGCCGCATGGCGTTCGTACTTAAATATGGAACTAACCATTCCAATTTTCGCTGTCTCTTATACACATCTCCGAGCCCAC
+
AAAAAFA>D>>AFGGF4BEGGFFGHHHGDHFFFFGHGHCGFDADGG2EFDAEAGGFHHHHHHHHGFGFHFGEEEFFEFGGGGHHHHHGHHGHHEHHHHHHGGHHHHFHFFGHHHGGGFGFHGHHHHHF4FBGFFDD/</>BF/F
@M02034:409:000000000-BFKT7:1:1109:2229:16765 1:N:0:33
AAAGTCGAGGTGCCTAAAGTGGCAACCCAGACTCGTCCGAAGGTTGGTGGTGTAGAGCTTCCTGTAGCCGCATGGCGTTCGTACTTAAATATGGAACTAACCATTCCAATTTTCGCTGTCTCTTATACACATCTCCGAGCCCACGAGACT
+
BBBBBFBADBABGGGGGGGGGFGHHHHGGHHGHHFHGGEFFGGGHHGGGGEFGHGHHHHHHHHHHHHHHGGGEGHHGGGGGGHHHHHHHHGHHHHGHHHGHHHHGGFHHHHHHHGGGGGGHHHHHHFHFHEHGHH2E/CDGGHGGGGGGH
@M02034:409:000000000-BFKT7:1:1109:20657:16771 1:N:0:33
AAAGTCGAGGTGCCTAAAGTGGCAACCCAGACTAATCAGAGGGTTGGTGGTGTAGAGCTTCCTGTAGCCGCATGGCGTTCGTACTTAAATATGGAACTAACCATTCCAATTTTCGCTGTCTCTTATACACATCTCCGAGCCCACGAGACT
+
CCCCCFCCCCCCGGGGGGGGGGGHHHHGGHHGH3GHBEGFHGGFHGEEFDGFAFG5E5FGFHHHHDGEFEG0EFFAEEEGGE?FGGFG3GHFFD3@F3GHB03FGFGDFGFHHF@GGEE3DHHHGHBFGBDHHHHDDCGGFEHGCF@DGH
@M02034:409:000000000-BFKT7:1:1109:24664:16774 1:N:0:33
AAAGTCGAGGTGCCTAAAGTGGCAACCCAGACTGTGAGTAGGGTTGGTGGTGTAGAGCTTCCTGTAGCCGCATGGCGTTCGTACTTAAATATGGAACTAACCATTCCAATTTTCGCTGTCTCTTATACACATCTCCGAGCCCACGAGACT
+
CBCCCFCBCCCBGGGFGGGGGGGHHHHGGHHGHHHHHHGHHHGHHGGGGGEFGHHHHHHHHHHHHHHHHGGEFGHHGGGGGFHHHHHHHHHHHHHGHHHHHHHHHHHHHHHHHGGGGGGHHHHHHHHHGHGHHHGHGCFGGGHGGGGGGH
@M02034:409:000000000-BFKT7:1:1109:27585:16776 1:N:0:33
AAAGTCGAGGTGCCTAAAGTGGCAACCCAGACTAATAATCATGTTGGTGGTGTAGAGCTTCCTGTAGCCGCATGGCGTTCGTACTTAAATATGGAACTAACCATTCCAATTTTCGCTGTCTCTTATACACATCTCCGAGCCCACGAGACT
+
ABCCADABCCABGGGGGGGGGGGHGHHGGHHGHHHHHGHHHHHHHHHGGGEFGHHGHHHHHHHHHHHHHGGFGGHHGGGGGEGHHHHHHHHHHFGHHHHHHHHHHHHHFHHHHHEGGGGHHHHHFHHHGHHHHHGEGDFFGGHGGFGGGH
@M02034:409:000000000-BFKT7:1:1109:4047:16777 1:N:0:33
AAAGTCGAGGTGCCTAAAGTGGCAACCCAGACTCCGCGTCCGGTTGGTGGTGTAGAGCTTCCTGTAGCCGCATGGCGTTCGTACTTAAATATGGAACTAACCATTCCAATTTTCGCTGTCTCTTATACACATCTCCGAGCCCACGAGACT
+
BCCCCFACBCABGGGGGGGGGFGHHHHGGHHGHHHGGEEAGGGGGGGGGGGFGHHHHHHHHHHHHHHHHGGGGFHHGGGGGGGHHHHHHHHHHGGFFHGHHHGHHHHHHHHHHHGGGGFFHHHHHHGHHHGHHHGHGGGGGGHGG?CFGH
@M02034:409:000000000-BFKT7:1:1109:14952:16779 1:N:0:33
AAAGTCGAGGTGCCTAAAGTGGCAACCCAGACTCATCCTCCTGTTGGTGGTGTAGAGCTTCCTGTAGCCGCATGGCGTTCGTACTTAAATATGGAACTAACCATTCCAATCGCTGTCTCTTATACACATCTCCGAGCCCACGAGACTAAG
+
ABBBAFBBBBABGGGGGGGGGFGGHEFGGHHGHHHHHHHHHHHHHHGEFGAFGHHGHHHHHHHHHHHHHGGFGGHHGEGGGFHHHHHHHHHHHHGHHHHHHHHHGHGHHHHFFHGGHGHFHHHHEGEHHBGGFG@CFCGHGGCFEDHHHH
@M02034:409:000000000-BFKT7:1:1109:10168:16780 1:N:0:33
AAAGTCGAGGTGCCTAAAGTGGCAACCCAGACTAGGAATAAGGTTGGTGGTGTAGAGCTTCCTGTAGC
+
CCCCCFBBCCCCGGGGGGGGGGGHHHHGGHHGH33BBDGF5BGGEG2AAAECAAF5BE3FDFHH5555
@M02034:409:000000000-BFKT7:1:1109:11014:16781 1:N:0:33
AAAGTCGAGGTGCCTAAAGTGGCAACCCAGACTTGTGTTCATGTTGGTGGTGTAGAGCTTCCTGTAGCCGCATGGCGTTCGTACTTAAATATGGAACTAACCATTCCAATTTTCGCTGTCTCTATACACATCTCCGAGCCCACGAGACTA
+
BABCAFBBCBAAGGGGGGGGGGGHFHGGGHHGHHHHHAFFHHHHHHHGFGBFBFHHHHHHHHHHFHHHHGGEGGHFGEGGGGHHHHGHGHHHHHHGFHFFHHHHHGEFHHHHGHGFGGGGHGGHHBEHGFGGHHFG?FGCEHGG?CDFHG
@M02034:409:000000000-BFKT7:1:1109:2938:16781 1:N:0:33
AAAGTCGAGGTGCCTAAAGTGGCAACCCAGACTAATCATTCTGTTGGTGGTGTAGAGCTTCCTGTAGCCGCATGGCGTTCGTACTTAAATATGGAACTAACCATTCCAATTTTCGCTGTCTCTTATACACATCTCCGAGCCCACGAGACT
+
ABAABFBADBBBGGGGGGGGGGGHHHHGGHHGHFHHHHHHHHHHHHEGGGEFAGHFHHHHFHHHHHHHHGGGGGHHGEGGEEEGHHHHHGHHHHGGGHHHHHHHHHFGFFHHHHGGGCFHHGHHHHHGFFFHGHFHGFCCGGHGGGGGGH
@M02034:409:000000000-BFKT7:1:1109:19728:16782 1:N:0:33
AAAGTCGAGGTGCCTAAAGTGGCAACCCAGACTCATCCTCAGGTTGGTGGTGTAGAGCTTCCTGTAGCCGCATGGCGTTCGTACTTAAATATGGAACTAACCATTCCAATTTTCGCTGTCTCTTATACACATCTCCGAGCCCACGAGACT
+
CCCCBFCCCCBBGGGGGGGGGGGHHHHGGHHGHHHHHHHHHHHGHHGGGGEFGHHHHHHHHHHHHHHGHGGGGGHHGGGGFEHHHHHHHHHHHHHFHHHHHHHHHHHGHHHHHHGGGGGHHHHHHHFHFHBHFHFGG@FCGGHGGGGGGH
@M02034:409:000000000-BFKT7:1:1109:19692:16784 1:N:0:33
AAAGTCGAGGTGCCTAAAGTGGCAACCCAGACTGATAAGAAGGTTGGTGGTGTAGAGCTTCCTGTAGCCGCATGGCGTTCGTACTTAAATATGGAACTAACCATTCCAATTTTCGCTGTCTCTTATACACATCTCCGAGCCCACGAGACT
+
CBCCCFCCCCBCGGGGGGGGGGGHHHHGGHHGHHHHHHHGHHHGGHGEGGEFBGHHHHHHHHHHHHHGHGGCFGHGGGGGGEHHHHHHHHGHHHGGHHGHHHHHHHFHHHHHHHGGGGGGHHHHGHFHFGBHFGFGD@D?DGHGGGFGGH
@M02034:409:000000000-BFKT7:1:1109:12721:16787 1:N:0:33
AAAGTCGAGGTGCCTAAAGTGGCAACCCAGACTTCGAATAAG
+
BCBBBFABCCCCGGGGGGGFGGGHHHHGGHHGHHGEA2F255
@M02034:409:000000000-BFKT7:1:1109:5853:16788 1:N:0:33
AAAGTCGAGGTGCCTAAAGTGGCAACCCAGACTCATTCTCATGTTGGTGGTGTAGAGCTTCCTGTAGCCGCATGGCGTTCGTACTTAAATATGGAACTAACCATTCCAATTTTCGCTGTCTCTTATACACATCTCCGAGCCCACGAGACT
+
BBCCCFBBBCCCGGGGGGGFGGGHHHHGGHHGHHHHHHHHHGHGHHHGGGEFFGHHHHHHHHHHHGHHGFGGGGHHGGGGGGHHHHHHHHHHHHHHGGHGHHFHHHGHHHHHHHGGGGGGHHHHHHFHHHFHHGFGGFGGGGHGGGGGGH
@M02034:409:000000000-BFKT7:1:1109:13299:16788 1:N:0:33
AAAGTCGAGGTGCCTAAAGTGGCAACCCAGACT
+
CCDCCFBCCCCCGGGGFGGGGGGHHHHGGHHGH
@M02034:409:000000000-BFKT7:1:1109:19745:16790 1:N:0:33
AAAGTCGAGGTGCCTAAAGTGGCAACCCAGACTCATCCTCAGGTTGGTGGTGTAGAGCTTCCTGTAGCCGCATGGCGTTCGTACTTAAATATGGAACTAACCATTCCAATTTTCGCTGTCTCTTATACACATCTCCGAGCCCACGAGACT
+
>3AA>BA3>AAAFFGGGGGGCGFHHHHGGHHGFCGGFHHHGGGFBFEBAEAFGFHGFGHH5FAGHHHHGEE>A>1CGFGF1EGFFFGF3FGFHHDGHHFBEFBFGBEFGHGGHFEF?EEBG4FG?F3GBG?F2BB?</</B/FF/@/CDF
@M02034:409:000000000-BFKT7:1:1109:17378:16793 1:N:0:33
AAAGTCGAGGTGCCTAAAGTGGCAACCCAGACTTCGCCTCAGGTTGGTGGTGTAGAGCTTCCTGTAGCCGCATGGCGTTCGTACTTAAATATGGAACTAACCATTCCAATTTTCGCTGTCTCTTATACACATCTCCGAGCCCACGAGACT
+
BABBBFBBBBBAGGGGGGGGGGGHHHHGGHHGHHHGGGGGHHHHHHGFGGEFBGHHHHHHHHHHHHHHHGGEGGHHGGGGGGHHGHFGHHHHHHGFFHHHHHHGHFHFGGHHHHGGGGEHHHHHGHFHHHHGHHFGGDCFGGHGGGGGGH
@M02034:409:000000000-BFKT7:1:1109:17461:16793 1:N:0:33
AAAGTCGAGGTGCCTAAAGTGGCAACCCAGACTCAGCCTCCGGTTGGTGGTGTAGAGCTTCCTGTAGCCGCATGGCGTTCGTACTTAAATATGGAACTAACCATTCCAATTTTCGCTGTCTCTTATACACATCTCCGAGCCCACGAGACT
+
ABBBBFBBBBBBGGGGGGGGGGGGHHHGGHHGHHHHHHHHHGGGGFGEGGEFGHHFHHHHHHHGHHHHHGGGGGHHGGGGFEGHHHHGHHGHHHGHGHHGHHHHHHHHHHHHHGGGGGGHHGHHHHFHGGGHHGFGGFGGGGHGGCFGGG
@M02034:409:000000000-BFKT7:1:1109:10157:16796 1:N:0:33
AAAGTCGAGGTGCCTAAAGTGGCAACCCAGACTAAGAATAAGGTTGGTGGTGTAGAGCTTCCTGTAGCCGCATGGCGTTCGTACTTAAATATGGAACTAACCATTCCAATTTTCGCTGTCTCTTATACACATCTCCGAGCCCACGAGACT
+
A@BAAFBBBBBBGGGFF4GGDFGHHHHGGHHGHHHFGHHHFGHGHHGGGGGGHHHHHGHHHHHHGGHGHGGGGGHHGGGGGEGHHHHHGHHHHGHGHHEFCGFGHHFHHHHHHHGGGGGFHFHHHHFHDFGFHHHGGGGCCAGGGGGGGH
@M02034:409:000000000-BFKT7:1:1109:5790:16800 1:N:0:33
AAAGTCGAGGTGCCTAAAGTGGCAACCCAGACTAATCGGCATGTTGGTGTTGTAGAGC
+
CCCCCF?ABCCCGGGGGGGGGGGHHHHGAGHDHC3DBFA2AEHHHA2B11AAA5D555
@M02034:409:000000000-BFKT7:1:1109:5810:16802 1:N:0:33
AAAGTCGAGGTGCCTAAAGTGGCAACCCAGACTAATCGGCATGTTGGTGGTGTAGAGCTTCCTGTAGCCGCATGGCGTTCGTACTTAAATATGGAACTAACCATTCCAATTTTCGCTGTCTCTTATACACATCTCCGAGCCCACGAGACT
+
A?AB>DA>D2>AGFGB4FEDEGEHGGHGGHHGHHHHHGGGAAFDBFGEEGEFGGFHFGHH5BBABFBFFFG?EE11/EEFEEHHGHHFFHEGHHBBFGB3E03BFB4FFGHHHFGEGGGHFFGGFH3G3G2GFG?2B/B/CEFFCDGGGF
@M02034:409:000000000-BFKT7:1:1109:19407:16807 1:N:0:33
AAAGTCGAGGTGCCTAAAGTGGCAACCCAGACTTATGGTTCGGTTGGTGGTGTAGAGCTTCCTGTAGCCGCATGGCGTTCGTACTTAAATATGGAACTAACCATTCCAATTTTCGCTGTCTCTTATACACATCTCCGAGCCCACGAGACT
+
BBBBBFBBBBBBCGGGGGGGGFGGHHHGGHGGHHHHHHGHFGFGGGGGGGEFEHHFHHHHHHHHHHHGHGGGEGGHGGGGGGHHHHHHHHGHGHFGFHGFHHHHHHFHDGHHHHGGGGGFHHHHHHGHHHBFCFFFE/DCGEEFGCDGGG
@M02034:409:000000000-BFKT7:1:1109:27746:16813 1:N:0:33
AAAGTCGAGGTGCCTAAAGTGGCAACCCAGACTCAGCCGCAGGTTGGTGGTGTAGAGCTTCCTGTAGCCGCATGGCGTTCGTACTTAAATATGGAACTAACCATTCCAATTTTCGCTGTCTCTTAACACATCTCCGAGCCCACGAGACTA
+
BBBBBFBBDBBBGGGGGGGGGGGHHHHGGDFFHFFHHHEGGCGHHHGGEGEFGHHFHHFFHHHHFFEHHGCEFGHHGGGGEEFGHGBFFGHHHGH3FHFEGHHHHGGHGHHHHHGGG?B2HHHHHGBGEGGHHFGD?CFCEHC?CGEDHF
@M02034:409:000000000-BFKT7:1:1109:24575:16813 1:N:0:33
AAAGTCGAGGTGCCTAAAGTGGCAACCCAGACTGCGCCGGCGGTTGGGGGTGTAGAGCTTCC
+
CCCCBFABCCBBGGGGGGGGGGGHHHHGGHHGHHF?AAEFCEGG0EE/EEEE>3B3?4?B3B
@M02034:409:000000000-BFKT7:1:1109:13653:16824 1:N:0:33
AAAGTCGAGGTGCCTAAAGTGGCAACCCAGACTCCTCAGGTGGTTGGTGGTGTAGAGCTTCCTGTAGCCGCATGGCGTTCGTACTTAAATATGGAACTAACCATTCCAATTTTCGCTGTCTCTTATACACATCTCCGAGCCCACGAGACT
+
BABBAFBABBBBGGGGGGGFGFGHHCGGGHHGHHHHHHHHFGFEFGGEFGEFGHHHFHHHHHHHHHHHFGGCFGHHGGGGGGHHHHHFGHHHHHHGHHGGFHFFHFFHHHHHGFFEGGGHHHHHHHFFFHHHHHFGF?DCGGHFG/@EGH
@M02034:409:000000000-BFKT7:1:1109:10590:16832 1:N:0:33
GAAAGTCGAGGTGCCTAAAGTGGCAACCCA
+
AAAAA3B11A@ACGCGGCGGDGEFHHHHFA
@M02034:409:000000000-BFKT7:1:1109:9756:16834 1:N:0:33
AAAGTCGAGGTGCCTAAAGTGGCAACCCAGACTGGGATGCAGGTTGGTGGTGTAGAGCTTCCTGTAGCCGCATGGCGTTCGTACTTAAATATGGAACTAACCATTCCAATTTTCGCTGTCTCTTATACACATCTCCGAGCCCACGAGACT
+
CCCCBFCCCBABGGGGFFGGGGGHHHHGGHGFHHHHHHGHHHHHHHGEGGEFGHHHHHHHHHHHHHHHHGGGGGHHGGGGGGFHHHGGHHHHHBBGHHHHHHGHHHHHHHHHHHGGGGGHHGHHHHFGHGHHHHHFGCGGGGHGGGCFGG
@M02034:409:000000000-BFKT7:1:1109:2780:16836 1:N:0:33
AAAGTCGAGGTGCCTAAAGTGGCAACCCAGACTAAGATGCAGGTTGGTGGTGTAGAGCTTCCTGTAGCCGCATGGCGTTCGTACTTAAATATGGAACTAACCATTCCAATTTTCGCTGTCTCTTATACACATCTCCGAGCCCACGAGACT
+
BABBAFAAD?>AGGGFB4FGGGGHHHHGEHHGHGHGH5FHAFHHGFEB2EEFFBGGHGHHHHHHHAFFEEG?EEBGFFGEFEEGHGGHHHHHHGDFHHH@EE3FB??GHGHHHHGGGFEFHHHHHHBGBFFHGHDDD/BBBFGGCCCDGH
@M02034:409:000000000-BFKT7:1:1109:9511:16837 1:N:0:33
AAAGTCGAGGTGCCTAAAGTGGCAACCCAGACTCAGCAGAATGTTGGTGGTGTAGAGCTTCCTGTAGCCGCATGGCGTTCGTACTTAAATATGGAACTAACCATTCCAATTTTCGCTGTCTCTTATACACATCTCCGAGCCCACGAGACT
+
>3A3>DAABBBBGGGFGGGGGGGHGHHGGGGGHHHGHHHGHFG5FGEEFGEEHGFHHBGGHHHHHFFHHGGAEGHHGEEGGEGGGHHHHHHHHE33GFFEGHGGGGHFHHHHHGGGGGFFFFHHEHEGBFFFFFFB/?@CGGHGGCFGGH
@M02034:409:000000000-BFKT7:1:1109:24261:16840 1:N:0:33
AAAGTCGAGGTGCCTAAAGTGGCAACCCAGACTGCTCTTCCGGTTGGTGGTGTAGAGCTTCCTGTAGCCGCATGGCGTTCGTACTTAAATATGGAACTAACCATTCCAATTTTCGCTGTCTCTTATACACATCTCCGAGCCCAC
+
BABCBFBBBBAAGGGGGGGGGGGHHHHGGHHGHGHCHHFFHFGGDECE1EFGFDGFHHHHHHGGE5GBFFG0EGHEEEEGFGBCFGHHFHHGGHE3FHHGF0DFGBG44FDFHFEAFEFFHFHHFDBHFCDGHFFFE/BCC//F
@M02034:409:000000000-BFKT7:1:1109:21896:16847 1:N:0:33
AAAGTCGAGGTGCCTAAAGTGGCAACCCAGACTAATACTCGGGTTGGTGGTGTAGAGCTTCCTGTAGCCGCATGGCGTTCGTACTTAAATATGGAACTAACCATTCCAATTTTCGCTGTCTCTTATACACATCTCCGAGCCCACGAGACT
+
CCCCCFCCCCBBGGGGGGGGGGGHHHHGGHHGHHHHHHHHGGGGGGGGGGEFFGHHHHHHHHHHHHHHHGGFGGHHGGGGGEHHHHHHHHHHHHHFHHHHGHHHHHGHHHHHHHGGGGGHHGHHGHHHHHHHHHHFEFGGGGHGGGGGGH
@M02034:409:000000000-BFKT7:1:1109:6123:16854 1:N:0:33
AAAGTCGAGGTGCCTAAAGTGGCAACCCAGACTCATAATAATGTTGGTGGTGTAGAGCTTCCTGTAGCCGCATGGCGTTCGTACTTAAATATGGAACTAACCATTCCAATTTTCGCTGTCTCTTATACACATCTCCGAGCCCACGAGACT
+
BBBBBFAAADAAGGGGGGGGGGGHHHHGAGEFGHEGHHHHHFFHHHHGGGEGGHHHHEHHHHHHHHHHHGGEEFHHGEGGGEGHGGHHHGHHHHFFHHHHHGHFHGFFFHHHHHGGGGGHHHHHHHGHHHFHHGHFFCCGGFHGGGGGCH
@M02034:409:000000000-BFKT7:1:1109:7147:16866 1:N:0:33
AAAGTCGAGGTGCCTAAAGTGGCAACCCAGAC
+
1>>>AFAADD>AAFGGGGGGBAFBBFFEF00A
@M02034:409:000000000-BFKT7:1:1109:13969:16871 1:N:0:33
AAAGTCGAGGTGCCTAAAGTGGCAACCCAGACTAATACTAAGGTTGGTGGTGTAGAGCTTCCTGTAGCCGCATGGCGTTCGTACTTAAATATGGAACTACCCATTCCAATTTTCGCTGTCTCTTATACACATCTCCGAGC
+
A?AAA3>A?DAA1BFGFCGGE1AAC00ECFHGHDG12D2BAAFFGFG/BE/FGFFHBFHGHGHDDGHGHGGCEFGGEGCGE/BFAGD11FBFFHFBFFF1>0BFGGFD2FFFGBEAFGEB>GGHHB222B1GGHHF<//B
@M02034:409:000000000-BFKT7:1:1109:10498:16876 1:N:0:33
AAAGTCGAGGTGCCTAAAGTGGCAACCCAGACTCGGAGTGATGTTGGTGGTGTAGAGCTTCCTGTAGCCGCATGGCGTTCGTACTTAAATATGGAACTAACCATTCCAATTTTCGCTGTCTCTTATACACATCTCCGAGCCCACGAGACT
+
CCCCCFBCCCABGGGGGGGGGGGHHHHGGHHGHHGGGGEGHHGHHHHGGGBFFGHHHHHHHGHHHHHHHGGFGGHGGGGGFEGHHHHHHHHHHHHHHHHFHHHHGHGGHHHHHHGGGGGFHGHHHHHHHHHHHHHHGGGGGGHGGGGGGH
@M02034:409:000000000-BFKT7:1:1109:13120:16877 1:N:0:33
AAAGTCGAGGTGCCTAAAGTGGCAACCCAGACTCCGACGCCGGTTGGTGGTGTAGAGCTTCCTGTAGCCGCATGGCGTTCGTACTTAAATATGGAACTAACCATTCCAATTTTCGCTGTCTCTTATACACATCTCCGAGCCCACGAGACT
+
BBAABFABBBBBGGGGFGGGGGGHHHHGGHHGHHHGGGGGGGGGGGGGGGEFGHHHHHHHHHHHHGGHHGGFGGHHGEGGEEGHHHGHFFGHHHGHHHHFHHHHHHHGGHHHHHGGGGGGHGGHHHFFGHHFFHGBE/CCGGHGFGFGGH
@M02034:409:000000000-BFKT7:1:1109:15922:16878 1:N:0:33
AAAGTCGAGGTGCCTAAAGTGGCAACCCAGACTAGGGATATGGTTGGTGGTGTAGAGCTTCCTGTAGCCGCATGGCGTTCGTACTTAAATATGGAACTAACCATTCCAATTTTCGCTGTCTCTTATCCACATCTCCGAGCCCACGAGACT
+
CCCCCFBCCCCCGGGGGGGGGGGHHHHGGHDFHDB3GFGCFDGHHGFFCAEF1AFDGGFAFFFGGFDDFEE>FEA1EE@GGABEGHHFDHHDFF33F3FHC03BF4FB4FFHD4/?E<??4DFF4B3D?B22BFG2E/CCCCCFCFFGGG
@M02034:409:000000000-BFKT7:1:1109:24267:16883 1:N:0:33
AAAGTCGAGGTGCCTAAAGTGGCAACCCAGACTAATGCTCAGGTTGGTGGTGTAGAGCTTCCTGTAGCCGCATGGCGTTCGTACTTAAATATGGAACTAACCATTCCAATTTTCGCTGTCTCTATACACATCTCCGAGCCCACGAGACTA
+
CCCCCFBCCCBCGGGGGGGGGGGHHHHGGHHGHHHHHGHHHHHHHHGGGGEFGHHHHHHHHHHHHHHHHGGGGGHHGGGGGGHHHHHGHHHHHHHGHHHGHHHHHHHGHHHHHHGGGGGHHHHHHHFHGHHHHHHG/BFGGHGGGGGGHG
@M02034:409:000000000-BFKT7:1:1109:12941:16887 1:N:0:33
AAAGTCGAGGTGCCTAAAGTGGCAACCCAGACTGGGTGTCCGGTTGGTGGTGTAGAGCTTCCTGTAGCCGCATGGCGTTCGTACTTAAATATGGAACTAACCATTCCAATTTTCGCTGTCTCTTATACACATCTCCGAGCCCACGAGACT
+
CCCCCFCBCCBCGGGGGGGGGGGHHHHGGHHGHHHHFEGHHGGGGGGGGGEFGHHHHHHHHHHHHFHGHGGGGGHHGGGGFEGHHHHGHHHHHGGFGHHHGHGHHGHHHHHHHHGGGGGGHHHHHHFHGHGHHHHHGCDGGGHGGGGGGH
@M02034:409:000000000-BFKT7:1:1109:21776:16888 1:N:0:33
AAAGTCGAGGTGCCTAAAGTGGCAACCCAGACTGGGGGGGCGGTTGGTGGTGTAGAGCTTCCTGTAGCCGCATGGCGTTCGTACTTAAATATGGAACTAACCATTCCAATTTTCGCTGTCTCTTATACACATCTCCGAGCCCACGAGACT
+
AAAABFBCCCAAFGGGGGGFGGGHHHHGGGHGHHHHGGGGGGGGGGGGGGC;ABFFFFFFFFFFFFFFFFFFFDFFFDFFD;BEFFFFFFFFFFFBFFEFFFFFFFFFFFFFFFFFFFDFFBFFFFBBFBFFFFFB;9@;FFFFFFFFFF
@M02034:409:000000000-BFKT7:1:1109:6179:16888 1:N:0:33
AAAGTCGAGGTGCCTAAAGTGGCAACCCAGACTACGCCGCCTGTTGGTGGTGTAGAGCTTCCTGTAGCCGCATGGCGTTCGTACTTAAATAT
+
A33AAF?ADBBABFGBGGGGFGGGGHHEEF223FBAEAEC0E1B53AEFGEF1B55FFBGBGHHG5D5B1EEEAHHEE/CEGC?GHBB3B?F
@M02034:409:000000000-BFKT7:1:1109:12870:16889 1:N:0:33
AAAGTCGAGGTGCCTAAAGTGGCAACCCAGACTCAGACGCAGGTTGGTGGTGTAGAGCTTCCTGTAGCCGCATGGCGTTCGTACTTAAATATGGAACTAACCATTCCAATTTTCGCTGTCTCTTATACACATCTCCGAGCCCACGAGACT
+
CBCCBFCABCBBGGGGGGGGFGGHHHHGGHHGHHHHHGGGGEGFHGGGGGFGGHHGHHHHHHHHGFHGHGGEGGHHGGGGGEHHHHHHHHHHHHHFHHGGHHGGHHFFHHHHHHGGGGGFHHHHGHHGHHHHHHHFDFGGGGHGGGGGGH
@M02034:409:000000000-BFKT7:1:1109:10264:16891 1:N:0:33
AAAGTCGAGGTGCCTAAAGTGGCAACCCAGACTAATAATAAGGTTGGTGGTGCAGAGCTTCCTGTAGCCGCATGGCGTTCGT
+
ABBAAFBABBBBGGGFGGGGGGGHHHHGGHHGH33BDFF555BFFGAEFFGC33D5FGAEAFGGA55ABAA0B>FA0E/F1?
@M02034:409:000000000-BFKT7:1:1109:13781:16898 1:N:0:33
AAAGTCGAGGTGCCTAAAGTGGCAACCCAGACTCTGGGGCCGGTTGGTGGTGTAGAGCTTCCTGTAGCCGCATGGCGTTCGTACTTAAATATGGAACTAACCATTCCAATTTTCGCTGTCTCTTATACACATCTCCGAGCCCACGAGACT
+
BCDDCFBCDDBCGGGGGGGGGGGHHHHGGHHGHHHHHHGGGGGGGGGGGGEFGHHHHHHHHHHHHHHHHGGFFGHHGGGGGFHHHHHHHHHHHGHHGHHHHHHHHHHHHHHHHHGGGGGGHHHHHHGHHHHGHHHHGGGGGGHGGGGGGH
@M02034:409:000000000-BFKT7:1:1109:23653:16906 1:N:0:33
AAAGTCGAGGTGCCTAAAGTGGCAACCCAGACTCCGCAGTCGGTTGGTGGTGTAGAGCTTCCTGTAGCCGCATGGCGTTCGTACTTAAATATGGAACTAACCATTCCAATTTTCGCTGTCTCTTATACACATCTCCGAGCCCACGAGACT
+
AABBBFAABD>AFGGGGGGGGGGGHHHGGGHGFHGGFGEGHGGGGGGEEGGFHFHFGHHHGGHGBGHHHGGEEFHHGGGFEEGGHHHHHFFHHFEGHHHEGGHHHGHFGHHHHHGGGGDHFHHHHG3FFGBHHHFFGB/<DGHGGG@<EH
@M02034:409:000000000-BFKT7:1:1109:4107:16913 1:N:0:33
AAAGTCGAGGTGCCTAAAGTGGCAACCCAGACTTCTAAGGCGGTTGGTGGTGTAGAGCTTCCTGTAGCCGCATGGCGTTCGTACTTAAATATGGAACTAACCATTCCAATTTTCGCTGTCTCTTATACACATCTCCGAGCCCACGAGACT
+
BBBBBFBBBBABGGGGGGGGGGGGFHGGGHHGFGHHHHHGHGGGF0EEFG1BAGHFGHHHFGHHHGHHHG@EEEHFFEEEFFGHGGEBFHFHHHGFFHGHHGHHGEGGGHGHHGGGGGGFFFGGFH2@DGFHHGFDE@@?/FGGCDGGGH
@M02034:409:000000000-BFKT7:1:1109:28408:16915 1:N:0:33
AAAGTCGAGGTGCCTAAAGTGGCAACCCAGACTAAGAATAAGGTTGGTGGTGTAGAGCTTCCTGTAGCCGCATGGCGTTCGTACTTAAATATGGAACTAACCATTCCAATTTTCGCTGTCTCTTATACACATCTCCGAGCCCACGAGACT
+
CCCCAFBBCCCCGGGGGGGGGGGHHHHGGHHGHHHHHHHHHHHHHHGGGGEFGHHHHHHHHHHHHHHHHGGGGGHHGGGGGEGHHHHHHHGHHFHGFHHHHHHGHHGHHHHHHHGGGGGGHHHHHHFFFHFHHHHFGCGGGFHFCGGGGG
@M02034:409:000000000-BFKT7:1:1109:10842:16921 1:N:0:33
AAAGTCGAGGTGCCTAAAGTGGCAACCCAGACTCAGAAGAGTGTTGGTGGTGTAGAGCTTCCTGTAGCCGCATGGCGTTCGTACTTAAATATGGAACTAACCATTCCAATTTTCGCTGTCTCTTATACACATCTCCGAGCCCACGAGACT
+
BCCCCFCCCCBCGGGGGGGGGGGHHHHGGHHGHHHHHHHHHHHHHHGGGGEFGGHHHHHHHHHHHHHHHGGGGGHHGGGGGGFHHHHGHHHHHHHFHHHHHHHHGHGHHHHHHHGGGGGGHGHHHHFHGHHFHHHHGCGGGGHGGGGGGH
@M02034:409:000000000-BFKT7:1:1109:18816:16923 1:N:0:33
AAAGTCGAGGTGCCTAAAGTGGCAACCCAGACTGTGTCGCAGGTTGGTGGTGTAGAGCTTCCTGTAGCCGCATGGCGTTCGTACTTAAATATGGAACTAACCATTCCAATTTTCGCTGTCTCTTATACACATCTCCGAGCCCACGAGACT
+
CCCCCFBBCCBCGGGGGGGGGGGHHHHGGHHGHHHHHHEHGGGHHHGGGGEFGHHHHHHHHHHHHHHHHGGEFGHHGGGGGGGHHHHHHHHHHHHHGHHHHHHHHHHHHHHHHHGGGGGHHHHHHHHHHHGHHHGGGGCGGGHGGGGGGG
@M02034:409:000000000-BFKT7:1:1109:15295:16927 1:N:0:33
AAAGTCGAGGTGCCTAAAGTGGCAACCCAGACTGGTTGTCAGGTTGGTGGTGTAGAGCTTCCTGTAGCCGCATGGCGTTCGTACTTAAATATGGAACTAACCATTCCAATTTTCGCTGTCTCTTATACACATCTCCGAGCCCACGAGACT
+
CCCCCFBBBCBCGGGGGGGFGGGHHHHGGHHGHHGHHGGHHHHHHHGGGGEFGHHHHGHHHHHHHHHHHGGEEGHHGGGGGFFHHHHHHHFHHHFHGGHFHHDHHHFHHGHHHGGGGGGGHGHHHHFHFFFHFFFHG/B@GGHGGGGGGH
@M02034:409:000000000-BFKT7:1:1109:12699:16927 1:N:0:33
AAAGTCGAGGTGCCTAAAGTGGCAACCCAGACTACTAAGCATGTTGGTGGTGTAGAGCTTCCTGTAGCCGCATGGCGTTCGTACTTAAATATGGAACTAACCATTCCAATTTTCGCTGTCTCTTATACACATCTCCGAGCCCACGAGACT
+
AACCAFAABCCCGGGGGGGGDFFHHHHGGHHGHGFGHHHHFGHHHHHGGGEFFGHHHHHHHHHHGGHGHGGFGGHHGGGGGEHHHHHHHHHHHHHGFHHGHHHHHHHHHHHHHHGGGGGGHHHHHHHFHHGHHHHHG?FCGGHGGGGGGH
@M02034:409:000000000-BFKT7:1:1109:19031:16941 1:N:0:33
AAAGTCGAGGTGCCTAAAGTGGCAACCCAGACTGTTACGAGGGTTG
+
CCCCCFBCCCCCGGGGGGGGGGGHHHHGGHHGHHHHB52B2AEE2F
@M02034:409:000000000-BFKT7:1:1109:23605:16944 1:N:0:33
AAAGTCGAGGTGCCTAAAGTGGCAACCCAGACTCTTCATACTGTTGGTGGTGTAGAGCTTCCTGTAGCCGCATGGCGTTCGTACTTAAATATGGAACTAACCATTCCAATTTTCGCTGTCTCTTATACACATCTCCGAGCCCACGAGACT
+
BBB3AFAAAAAAGGFGGGGGGGGGHHFGDHAFHCGGHHGHCFGFGHHEGGGFFFG5FGFHFHHHGDHHGGCEEGHFFGGGEEEGFFFHHHHFGHE3BGFFGHEGHHFFGGHHHHGGGGGHHHHFGHHHBGHHHFBDB/D/<EGACFFGDH
@M02034:409:000000000-BFKT7:1:1109:20618:16944 1:N:0:33
AAAGTCGAGGTGCCTAAAGTGGCAACCCAGACTTATCCGCCTGTTGGTGGTGTAGAGCTTCCTGTAGCCGCATGGCGTTCGTACTTAAATATGGAACTAACCATTCCAATTTTCGCTGTCTCTTATACACATCTCCGAGCCCACGAGACT
+
CCCCCFBBBC>AGGGGGGGGGGGHGHHGGHHGHHHHHHGGGGHHHHHFGGFFBFHHHHHHHHHHHHHHHGGGGEHHGGGGGGHHHHHGHHHHHHHHFHHGHHHHHHGHGHHHHHGGGGGGHHHHHHHHGHGHHHHHGGGGGGHGGGGGGH
@M02034:409:000000000-BFKT7:1:1109:12059:16948 1:N:0:33
AAAGTCGAGGTGCCTAAAGTGGCAACCCAGACTGGGATGAAGGTTGGTGGTGTAGAGCTTCCTGTAGCCGCATGGCGTTCGTACTTAAATATGGAACTAACCATTCCAATTTTCGCTGTCTCTTATACACATCTCCGAGCCCACGAGACT
+
BBCCAFBABCCCGGGFGGGGGGGHHHHGGHHGHHHGHHFHFGHGHGGFFGEFGHHHHHHHHHHHHHHHGGGEFGHHGGGGGFHHHHHHHHGHHHGFHHHHHHGHHHGHFHHHHHGGGGGHHHHHHHFHFHFHHHGFFCCGGGHGGCGGGH
@M02034:409:000000000-BFKT7:1:1109:28336:16951 1:N:0:33
AAAGTCGAGGTGCCTAAAGTGGCAACCCAGACTACGAGTACGGTTGGTGGTGTAGAGCTTCCTGTAGCCGCATGGCGTTCGTACTTAAATATGGAACTAACCATTCCAATTTTCGCTGTCTCTTATACACATCTCCGAGCCCACGAGACT
+
BCCCCFBCCBABGGGGGGFGGGGHBHHGGHHGHHGEGGGHFGGHGGG1CEEBBGHHHFHHHHHHGHHHHGGFGGHHFGGGGEGHHHHHHHHHHHFGHHGHHHGFGFHHHHHHHHGGGDFHHHHHHHFHHHDFFGGFD@C@GFGGGGGGGH
@M02034:409:000000000-BFKT7:1:1109:9955:16952 1:N:0:33
AAAGTCGAGGTGCCTAAAGTGGCAACCCAGACTGGGGGGGGGGTTGGCGGTGTAGAGCTTCCTGTAGCCGCATGGCGTTCGTACTTAAATATGGAACTAACCATTCCAATTTTCGCTGTCTCTTATACACATCTCCGAGCCCACGAGACT
+
CCCCCFCCCCBBGGGGGGGGGGGHHHHGGHHGHHHHGGGGFFFFFFFFFFDFDFFFFFFFFFFFFFFFFFFFFFFFFFFFFFFFFFFFFFFFFFFFFFFFFFFFFFFFFFFFFFFFFFFFFFFFFFFFFFFFFFFFFFFFFFFFFFFFFF
@M02034:409:000000000-BFKT7:1:1109:21686:16953 1:N:0:33
AAAGTCGAGGTGCCTAAAGTGGCAACCCAGACTATTCCTAAGGTTGGTGGTGTAGAGCTTCCTGTAGCCGCATGGCGTTCGTACTTAAATATGGAACTAACCATTCCAATTTTCGCTGTCTCTTATACACATCTCCGAGCCCACGAGACT
+
BBBBBFBBBBBBGGGGGGGGGGGHGHHGGHHGHHHHHHHHHHHGGHGFGGEFAFHHHHHGHHHHHHHHGGGFGGHHGFGGFFHHHHHGHHHHHHHHHHHHHHHHHHGGHHHHHFGGGGGGHHHHHHHHGHHFHHHFGCGGGGHGGGGGGH
@M02034:409:000000000-BFKT7:1:1109:12894:16953 1:N:0:33
AAAGTCGAGGTGCCTAAAGTGGCAACCCAGACTCGGGGGTCTGTTGGTGGTGTAGAGCTTCCTGTAGCCGCATGGCGTTCGTACTTAAATATGGAACTAACCATTCCAATTTTCGCTGTCTCTTATACACATCTCCGAGCCCACGAGACT
+
CCCCCFBBCCCCGGGGGGGGGGGHGHHGGHHGHHGGGGGEEGGHHHHGGGEFGGHHHHHHHHHHHHHHHGGGGGHHGGGGGEFHHHHHHHHHHHGHHHHGHHGHGHFHHHHHHHGGGGGGHGHHHHHHGHFHHHFHGCGGGGHGGGGGGH
@M02034:409:000000000-BFKT7:1:1109:15378:16960 1:N:0:33
AAAGTCGAGGTGCCTAAAGTGGCAACCCAGACTCATCGGAATGTTGGTGGTGTAGAGCTTCCTGTAGCCGCATGGCGTTCGTACTTAAATATGGAACTAACCATTCCAATTTTCGCTGTCTCTTATACACATCTCCGAGCCCACGAGACT
+
CCCCBFBCCCCCGGGGGGGGGGGHHHHGGHHGHHHHHHGGGFHHHHHGGGEFHHHHHHHHHHHHHHHHHGGGGGHHGGGGGEHHHHHHHHHHHHFHHHHHHHGGHHGHHHHHHHGGGGGGHHHHHHGHHHHHHHFHGDGGGGHGGGGGGH
@M02034:409:000000000-BFKT7:1:1109:28049:16962 1:N:0:33
AAAGTCGAGGTGCCTAAAGTGGCAACCACTACGCCTAAGGTTGGTGGTGTAGAGCTTCCTGTAGCCGCATGGCGTTCGTACTTAAATATGGAACTAACCATTCCAATTTTCGCTGTCTCTTATACACATCTCCGAGCCCACGAGACTAAG
+
CCCCCFCCCCBCGGGGGGGGGGGHHHHGGHHHGGGHGHHHHHHGEGGGFHHHFGHHHHHHHHHHHHGGGGGHHGGGGGGHHHHHHHHHHHHHHHHHHHHHHHHHHDFHHHHGGGGGGHHHHHGHHHHHHGHHHGCGGGGGGGCGGGHEFG
@M02034:409:000000000-BFKT7:1:1109:13765:16965 1:N:0:33
AAAGTCGAGGTGCCTAAAGTGGCAACCCAGACTAATCATAATGTTGGTGGTGTAGAGCTTCCTGTAGCCGCATGGCGTTCGTACTTAAATATGGAACTAACCATTCCAATTTTCGCTGTCTCTTATACACATCTCCGAGCCCACGAGACT
+
CCCCCFBBBBBCGGGGGGGGGGGHHHHGGHHGHHHHHHHHHGGGHHGGGGEFGHHGGHHHHHHHHHHHHGGFGGHHGGGGGGHHHHHHHHHHHHGHHHHHHHHHHHHHHHHHHHGGGGGGHGHHGHFHFHFHHHFFG?CGGGHGGGGGGH
@M02034:409:000000000-BFKT7:1:1109:1889:16966 1:N:0:33
AAAGTCGAGGTGCCTAAAGTGGCAACCCAGACTCAGAAGAATGTTGGTGGTGTAGAGCTTCCTGTAGCCGCATGGCGTTCGTACTTAAATATGGAACTAACCATTCCAATTTTCGCTGTCTCTTATACACATCTCCGAGCCCACGAGACT
+
A?AA>B>>D>>AEGGFFFGEGGGCGHFGGFHGHHFG3GFHGFGDAGEECEEC1BDDAGF3FFFHGAGFGEEABE11>B/FA1?FGGHFDHHFFHB3CGF3@?3BF?FFHHHHHHGGGGEFHHGH4FFFGFBCHBDFE@@/BFA//<AFGH
@M02034:409:000000000-BFKT7:1:1109:8908:16969 1:N:0:33
AAAGTCGAGGTGCCTAAAGTGGCAACCCAGACTACGATGGGGGTTGGTGGTGTAGAGCTTCCTGTAGCCGCATGGCGTTCGTACTTAAATATGGAACTAACCATTCCAATTTTCGCTGTCTCTTATACACATCTCCGAGCCCACGAGACT
+
BBCCBFCCCCBCGGGGGGGGGGGHHHHGGHHGHHHGGHGGHGGECGGGGGFFHHHHHGHHHHHHHGHHHGGGGGHHGEGGGFGHHHHHHHHHHHHHHHHGGHHHHHHHHHHHHGGGGGGGFHHHHHFHGHFHFHFDDCGGGGHGGGCGGH
@M02034:409:000000000-BFKT7:1:1109:27371:16971 1:N:0:33
AAAGTCGAGGTGCCTAAAGTGGCAACCCAGACTGGGTGTTCGGTTGGTGGTGTAGAGCTTCCTGTAGCCGCATGGCGTTCGTACTTAAATATGGAACTAACCATTCCAATTTTCGCTGTCTCTTATACACATCTCCGAGCCCACGAGACT
+
CCCCCFCCBCABGGGGGGGGGGGHHHHGGHHGHHHHGGGGHGGGGGGGGGEFGHHGHFHHHHHHHHHHHGGCGGHHGGGGGFGHHHHFHHHHHHFGHHHHHHHGHHHGHHHHHHGGGGDHHHHHHHHHGHHHHHGHG?FGGEHGGGGGGH
@M02034:409:000000000-BFKT7:1:1109:7875:16978 1:N:0:33
AAAGTCGAGGTGCCTAAAGTGGCAACCCAGACTACTGAGGAGGTTGGTGGTGTAGAGCTTCCTGTAGCCGCATGGCGTTCGTACTTAAATATGGAACTAACCATTCCAATTTTCGCTGTCTCTTATACAATCTCCGAGCCCACGAGACTA
+
CCCCCFABCBBBGGGGGGGGGGGHHHHGGHHGHHHHHHGGHGGGHHGFGGEFGHHHHHHHHHHHHHHHHGGFFGHHGGGGGGHHHHHHGHHHHHHHHHHHHHHHHHHHHHHHHGGGGGGHHHHHHHFHHHGHHHHGGFGGGHGGGGEGHG
@M02034:409:000000000-BFKT7:1:1109:4313:16978 1:N:0:33
AAAGTCGAGGTGCCTAAAGTGGCAACCCAGCCTGTTACTGGTGTAGGG
+
AAAA>B>>A>>1BFGGGGAFD1FGHHHGGEF0FF11AFG21BFA1D1A
@M02034:409:000000000-BFKT7:1:1109:20468:16980 1:N:0:33
AAAGTCGAGGTGCCTAAAGTGGCAACCCAGACTCTGAATAATGTTGGTGGTGTAGAGCTTGCTGTAGC
+
CCCCCFBCCCCCGGGGGGGGGGGHHHHGGHHA33F555DF5BFG5GA22AEAA3D5AA3A3BDFE555
@M02034:409:000000000-BFKT7:1:1109:13037:16981 1:N:0:33
AAAGTCGAGGTGCCTAAAGTGGCAACCCAGACTAATAATAGGGTTCGTGGTGTAGAGC
+
CCCCCFBBBBBCGGGGGGGGGGGHHHHGGHHGH33D5AF5GBGH2F2B2AGA13D555
@M02034:409:000000000-BFKT7:1:1109:23171:16984 1:N:0:33
AAAGTCGAGGTGCCTAAAGTGGCAACCCAGACTCATAATAAGGTTGGTGGTGTAGAGCTTCCTGTAGCCGCATGGCGTTCGTACTTAAATATGGAACTAACCATTCCAATTTTCGCTGTCTCTTATACACATCTCCGAGCCCACGAGACT
+
B@BBBFABBBABGGGGGGGGGFGHHHHGGHHGHHHGHHHHHHHHHHGGEEEFFHHFHHGHHHHHHGGHHGGFGGHHGGGGGGEHHHHHHHGHHHFHHHFHHHGGHHHHHHGHHHGDGGGGHHHHHHHHEF2FFHHFF?CFGGHGGGGGGH
@M02034:409:000000000-BFKT7:1:1109:3495:16987 1:N:0:33
AAAGTCGAGGTGCCTAAAGTGGCAACCCAGACTGCGCCTTCTGTTGGTGGTGTAGAGCTTCCTGTAGCCGCATGGCGTTCGTACTTAAATATGGAACTAACCATTCCAATTTTCGCTGTCTCTTATACACATCTCCGAGCCCACGAGACT
+
BCCBCFBABBBCGGGGGGGGGGGHHHGGGEEFH3FFGGGGHHHHHHEGGGGFAFHFHGHHHHHHHHFHHGG?EGGAEGGGGEHHHHHHHHHGFHBGHHHHFFFGHHFFHHHHHHGGGFGHGHHHGF?FGFHHHGHEGCCGGEGGGCCGCH
@M02034:409:000000000-BFKT7:1:1109:15313:16990 1:N:0:33
AAAGTCGAGGTGCCTAAAGTGGCAACCCAGACTGTGGTGAGGGTTGGTGGTGTAGAGCTTCCTGTAGCCGCATGGCGTTCGTACTTAAATATGGAACTAACCATTCCAATTTTCGCTGTCTCTTATACACATCTCCGAGCC
+
A?AA1DA1A1>AGGGFGGGDGF0FG0AE0FCFHG1DF0AAGHGAAA/A/EEFEGGHFFGHFGGG12DDB?E>EEGFEGGECEEG?GDD1GFGGF11EFBBB01BF222FFHFF2E/?EEDE2BG>>2>FC1FBGBB//C?C
@M02034:409:000000000-BFKT7:1:1109:15499:16995 1:N:0:33
AAAGTCGAGGTGCCTAAAGTGGCAACCCAGACTGAGTGGAATGTTGGTGGTGTAGAGCTTCCTGTAGCCGCATGGCGTTCGTACTTAAATATGGAACTAACCATTCCAATTTTCGCTGTCTCTTATACACATCTCCGAGCCCACGAGACT
+
CCCCCFCCCCACGGGGFGGGGGGHHHHGGHHGHHCGGHGHHGHHHHHGGGFFHHHHHHHHHHHHHHHHHGGGGGHHGGGGGGHHHHHHHHHHHHFFHHHHHHHHHHGHGHHHHHGGGGGHHHHHFHFHGHHHHHHHG/CGGGHGGGGGGH
@M02034:409:000000000-BFKT7:1:1109:17983:16997 1:N:0:33
AAAGTCGAGGTGCCTAAAGTGGCAACCCAGACTAGTGGGCATGTTGGTGGTGTAGAGCTTCCTGTAGCCGCATGGCGTTCGTACTTAAATATGGAACTAACCATTCCAATTTTCGCTGTCTCTTATACACATCTCCGAGCCCACGAGACT
+
CCCCCFBCCCCCGGGGGGGGGGGHHHHGGHHGHGFGHGHGFFHHHHHGGGGGHHHHHHHHGHHHHHGHHGGEEGHHGGGGGGFHHHHHHHHHHHHHHHHHHHGHHHHHHHHHHHGGGGGHHHHHGHHHGHGHHHHHG?FGGGHGGGGGGF
@M02034:409:000000000-BFKT7:1:1109:23164:17002 1:N:0:33
AAAGTCGAGGTGCCTAAAGTGGCAACCCAGACTCATAATAAGGTTGGTGGTGTAGAGCTTCCTGTAGCCGCATGGCGTTCGTACTTAAATATGGAACTAACCATTCCAATTTTCGCTGTCTCTTATACACATCTCCGAGCCCACGAGACT
+
BBBBBFBBDBBBGGGGGGGGGGGHHHHGGHGFHHEGHHHHGHHHGFFGGGGGHFHFHHHHHHHHFHFFHFEEEGHHGEFGGFFEGHHHHHHHHHBGGHHHGFHHHHFEFGGHHHFGGGEDHFHH4?4BFCDGGHHBF/CCGACGC?CEDH
@M02034:409:000000000-BFKT7:1:1109:8540:17002 1:N:0:33
AAAGTCGAGGTGCCTAAAGTGGCAACCCAGACTATGTCTGGGGTTGGTGGTGTAGAGCTTCCTGTAGCCGCATGGCGTTCGTACTTAAATATGGAACTAACCATTCCAATTTTCGCTGTCTCTTATACACATCTCCGAGCCCACGAGACT
+
AABBBFBBBDAAGGGGGGGGGGGGHGHGFHHGHHFHGHFGHHGFFGGDFGAFHHHHGHHHHHHHHFHHHGGGGFHHGEFGEEGHHHHHHHFHHGGFHHHHHGHHGHFH4GHHHFCFGFGGHGGHHH3HEHFHHHHEECG/BFHEFGGGGH
@M02034:409:000000000-BFKT7:1:1109:22761:17003 1:N:0:33
AAAGTCGAGGTGCCTAAAGTGGCAACCCAGACTTCTAATGTGGTTGGTGGTGTAGAGCTTCCTGTAGCCGCATGGCGTTCGTACTTAAATATGGAACTAACCATTCCAATTTTCGCTGTCTCTTATACACATCTCCGAGCCCACGAGACT
+
CCCCCFBCCCBCGGGGFGGGGGGHHHHGGHHGHHHHHHHHHHGHFGGGGGEFGHHFHHGHHHHHHHHHHGGGEGHHGGGGGGHHHHHGHHFHHFHHFHHHHHHHHHHHHGHHHHGGGDEFHGHHHHFHHGFHFHGHGCCFCGFGGGGGGG
@M02034:409:000000000-BFKT7:1:1109:27129:17006 1:N:0:33
AAAGTCGAGGTGCCTAAAGTGGCAACCCAGACTAAGAATAGTGTTGGTGGTGTAGAGCTTCCTGTAGCCGCATGGCGTTCGTACTTAAATATGGAACTAACCATTCCAATTTTCGCTGTCTCTTATACACATCTCCGAGCCCACGAGACT
+
CCDDCFBCCCBCGGGGGGGGGGGHHHHGGHGGHHHHHGHHHHHHHHHGGGEFGHHHHHHHHHHHHHHHHGGFGGHHGGGGGFCHHHHHHHHHHGHHHHHHHHGHHHGHGHHHHHGGGGGHHHHHHHGHHHHHHHHHGCFGGGHGGGGGGH
@M02034:409:000000000-BFKT7:1:1109:28831:17015 1:N:0:33
AAAGTCGAGGTGCCTAAAGTGGCAACCCAGACTAAGAATAGGGTTGGTGGTGTAGAGCTTCCTGTAGCCGCATGGCGTTCGTACTTAAATATGGAACTAACCATTCCAATTTTCGCTGTCTCTTATACACATCTCCGAGCCCACGAGACT
+
BCCBBFABCCBCGGGGBGGGGGGHHHHGGHHGHB3FA5A53FGHFEEFGGEFHHHHGHHHHGHHHGHHHGGEEGHHGGGGGFBGHHHHFHHHHFFGFHGHHHHGHHHHHHHHHHGGGGFFHGGHFHBGBGHHHHHHG>BCCGHGGCCGGH
@M02034:409:000000000-BFKT7:1:1109:15962:17015 1:N:0:33
AAAGTCGAGGTGCCTAAAGTGGCAACCCAGACTGGGGCGGGTGTTGGTGGTGTAGAGCTTCCTGTAGCCGCATGGCGTTCGTACTTAAATATGGAACTAACCATTCCAATTTTCGCTGTCTCTTATACACATCTCCGAGCCCACGAGACT
+
A?ABBFBBBBABGGGGGGGFGFGGHHHGGEEEHGHCEFCEE>@EFAG1?E??G3GBGF3BGFFDFGHFHG?/?EGCE/B/C/BCFG>BGG2GFH11G1FGFHBGHFFGHGGHH1@<EF.1FFHH1F>DGFBFBFB<A-<-@EGGCCDGDF
@M02034:409:000000000-BFKT7:1:1109:19251:17018 1:N:0:33
AAAGTCGAGGTGCCTAAAGTGGCAACCCAGACTAGTAAGCATGTTGGTGGTGTAGAGCTTCCTGTAGCCGCATGGCGTTCGTACTTAAATATGGAACTAACCATTCCAATTTTCGCTGTCTCTTATCCACATCTCCGAGCCCACGAGACT
+
AAABAFAB@DAAFGGGGGGGFFFFHHHGD2CBGBGGHFFGHHDGHAAEAEEBGDD5BFEGGFGGHFGHH?E0BEHHGEEEGEBGHGFBFGBFB@F3BF3FHHGHHHHFBFGGGG@AE?EGDGGH4G3?FC2FFGHEF@/@@CGF?/CGGH
@M02034:409:000000000-BFKT7:1:1109:22764:17021 1:N:0:33
AAAGTCGAGGTGCCTAAAGTGGCAACCCAGACTTCTAATGTGGTTGGTGGTGTAGAGCTTCCTGTAGCCGCATGGCGTTCGTACTTAAATATGGAACTAACCATTCCAATTTTCGCTGTCTCTTATACACATCTCCGAGCCCACGAGACT
+
ABCCADAACBBCGGGGGGGFGGGHHHHGGGHGHHHHHCHHAGHHGGGFFGEFFGHHHHHHHHHHHHHHHGGEGGHHGEGGGFFGHHHHGHHHHHHHGHHHGHHHHFHHHGHHHHGGGGGHHHHHGHHHFFFHHHHHG?DCCGGGGGGGGG
@M02034:409:000000000-BFKT7:1:1109:12013:17026 1:N:0:33
AAAGTCGAGGTGCCTAAAGTGGCAACCCAGACTGGGATTGGGGTTGGTGGTGTAGAGCTTCCTGTAGCCGCATGGCGTTCGTACTTAAATATGGAACTAACCATTCCAATTTTCGCTGTCTCTTATACACATCTCCGAGCCCACGAGACT
+
BCBCBFCCCCABGGGGGGGGGGGHGHHGGHHGHHHHGHHHHHGGGGGGGGEFHHHHHHHHHHHHHHHHHGGGGGHHGGGGGEGHHHHGHHHHHHHHHGHHHHHHHHHHHHHHHHGGGGGGHHHHHHHHHHGHHHHHGGGGGGHGGCGGGH
@M02034:409:000000000-BFKT7:1:1109:11228:17039 1:N:0:33
AAAGTCGAGGTGCCTAAAGTGGCAACCCAGACTCCTCAGCTTGTTGGTGGTGTAGAGCTTCCTGTAGCCGCATGGCGTTCGTACTTAAATATGGAACTAACCATTCCAATTTTCGCTGTCTCTTATACACATCTCCGAGCCCACGAGACT
+
CCCCCFBBCCCCGGGGGGGGGGGHHHHGGHGGHHHHHGGHHHHHHHHGGGFFGHHGHHHHHHHHHHGGHGGCFFHHGGGGGGEHHHHHHHFHHHHHFHHHHHHHHHHH4GHHHHGGGGGHHGHHGH?GGHHGHHGHDF@CDFHGGGGGGH
@M02034:409:000000000-BFKT7:1:1109:14234:17040 1:N:0:33
AAAGTCGAGGTGCCTAAAGTGGCAACCCAGACTACGAAGATGGTTGGTGGTGTAGAGCTTCCTGTAGCCGCATGGCGTTCGTACTTAAATATGGAACTAACCATTCCAATTTTCGCTGTCTCTTATACACATCTCCGAGCCCACGAGACT
+
AABBBFBBBDAAGGGGGGGGFDFFGAHEFFHGHHHFEECGHGHHHFEAFEAFGHHBFHHHHGHFFHHHHGGGGGHHGEGGGFGHHHHGHHGFHGGFHBEGGHHHFHHHGHHHHHGFGGEBHHGHHH2F2FDHHGHDF/@DCGHGGCGGGH
@M02034:409:000000000-BFKT7:1:1109:26169:17042 1:N:0:33
AAAGTCGAGGTGCCTAAAGTGGCAACCCAGACTAAGAGTGGGGTTGGGGGTGTAGAGCTTCCTGTAGCCGCATGGCGT
+
AABBAFABBBAAGGGGGGGGGGGHHHHGGHAF3BGB3FFG22AE2AE0AEFCEDF5B5@35@FGB@44@?E/EEE1/>
@M02034:409:000000000-BFKT7:1:1109:27076:17047 1:N:0:33
AAAGTCGAGGTGCCTAAAGTGGCAACCCAGACTCCGCATATGGTTGGTGGTGTAGAGCTTCCTGTAGCCGCATGGCGTTCGTACTTAAATATGGAACTAACCATTCCAATTTTCGCTGTCTCTTATACACATCTCCGAGCCCACGAGACT
+
BBBBBFABBDBBGGGGGGGFGGGHHHHGGHHGHHHGGGGGHGHHHGGGGGGFGHHHHHHHHHHHHHHHHGGFFGHHGGGGGGGHHHHHHHHHHHGHHHHHHGHHHHGHHHHHHHGGGGEHHHHHHHGHFHGHHHHHGCDFGGHGGGGGGH
@M02034:409:000000000-BFKT7:1:1109:18736:17053 1:N:0:33
AAAGTCGAGGTGCCTAAAGTGGCAACCCAGACTAGTACTCAGGTTGGTGGTGTAGAGCTTCCTGTAGCCGCATGGCGTTCGTACTTAAATATGGAACTAACCATTCCAATTTTCGCTGTCTCTTATACACATCTCCGAGCCCACGAGACT
+
BBCCCFBBCCBBGGGGGGGGGGGHHHHGGHHGHHHFHHHHHHHHHHGEGGEFGHHHHHHHHHHHHHHHHGGEEGHHGFGGGEFHHHHHHHHHHHHHGHHHHHGHHHGHFGHHHEGGGGGGHHHHHHFHEHFHHHHHGGGGGGHGGCFGGH
@M02034:409:000000000-BFKT7:1:1109:9470:17053 1:N:0:33
AAAGTCGAGGTGCCTAAAGTGGCAACCCAGACTCTGACTACTGTTGGTGGTGTAGAGCTTCCTGTAGCCGCATGGCGTTCGTACTTAAATATGGAACTAACCATTCCAATTTTCGCTGTCTCTTATACACATCTCCGAGCCCACGAGACT
+
BCCCAFBBCBBCGGGGGGGGGGGHHHHGGHHGHHHHHHHHHHHGHHHGGGEGGHHBGHHHHHHHHHHGHGGEEGHHGGGGGGHHHHHHHHHHHHGFHHGGFHHGHHHHHHHHHHGGGGGGHGHHHHDGDGHFHHGGG?CCGGHGCGGGGH
@M02034:409:000000000-BFKT7:1:1109:24256:17060 1:N:0:33
AAAGTCGAGGTGCCTAAAGTGGCAACCCAGACTAATAAGAAGGTTGGTGGTGTAGAGCTTCCTGTAGCCGCATGGCGTTCGTACTTAAATATGGAACTAACCATTCCAATTTTCGCTGTCTCTTATACACATCTCCGAGCCCACGAGACT
+
AABAADAABBBBGGGGGGGFGGGHHHHGGHHGHHGHHHHHGHHHHHGGFGEFFBGHGHHGHHHHFHHHGGGEFGHHGGGGGFHHGHHHHHHHHHFBFHFBGEDFHEHFHHHHHBEFGGGHFFHHGHHHD?GHHG3FECFGGGEFCG@G?H
@M02034:409:000000000-BFKT7:1:1109:2612:17061 1:N:0:33
AAAGTCGAGGTGCCTAAAGTGGCAACCCAGACTAATAAGAAGGTTGGTGGTGTAGAGCTTCCTGTAGCCGCATGGCGTTCGTACTTAAATATGGAACTAACCATTCCAATTTTCGCTGTCTCTTATACACATCTCCGAGCCCACGAGACT
+
AAAAAFAADB?AGGGECBGGGGGHGHC2F2GFHBH55AB5D3F3FGEEEFEFHHH5FDGHHGHHHGHGFGGEEEE1EEEGGGHHFFFBHHFGGE3@CGDC3FEFBFG?HHHHHGG?EEEHHFGGFGBHFFDHHHHDD/<BDE/F/C?FGF
@M02034:409:000000000-BFKT7:1:1109:19960:17061 1:N:0:33
AAAGTCGAGGTGCCTAAAGTGGCAACCCAGACTCAGAATACGGTTGGTGGTGTAGAGCTTCCTGTAGCCGCATGGCGTTCGTACTTAAATATGGAACTAACCATTCCAATTTTCGCTGTCTCTTATACACATCTCCGAGCCCACGAGACT
+
CCCCCFBBCCCBGGGGGGGGGGGHHHHGGHHGHHHHHHHGHHGHGGGGFGEFGHHHHHHHHHHHHHHHHGGEGGHHGFGGGGHHGHHHGHHHHHGGHHHHHHFGHHFGHGHHHHGGGGGGHHHHHHHHHFFHHHHHGGGGGGHGGGGGGH
@M02034:409:000000000-BFKT7:1:1109:28745:17067 1:N:0:33
AAAGTCGAGGTGCCTAAAGTGGCAACCCAGACTGCTAATACTGTTGGTGGTGTAGAGCTTCCTGTAGCCGCATGGCGTTCGTACTTAAATATGGAACTAACCATTCCAATTTTCGCTGTCTCTTATACACATCTCCGAGCCCACGAGACT
+
CCCCCFCCCCCBGGGGGGGGGGGHHHHGGHHGHHGHHHHHHGGGHHEEGGFFFGHHHHHHHHHHHHHHHGGFGGHHGGGGGGFHHHHEHHHHHGGHHHHHHHHHHFHHHHHHHHGGGGGFHHHHHHGHDGHHHHGGG@GGGGHGGCDGGH
@M02034:409:000000000-BFKT7:1:1109:29042:17070 1:N:0:33
AAAGTCGAGGTGCCTAAAGTGGCAACCCAGACTCATCGGCAGGTTGGTGGTGTAGAGCTTCCTGTAGCCGCATGGCGTTCGTACTTAAATATGGAACTAACCATTCCAATTTTCGCTGTCTCTTATACACATCTCCGAGCCCACGAGACT
+
BCCCCFBBCCCCGGGGGGGGGGGHHHHGGGHGHHHHHHGGGGGHHHGGGGABGHHFHHHHHHHHHHHHHGGGGFHGGEGGGGFHHHHGHHHGHHFFHHHHHGHGHFHHHHHHHHGFGDGDFFHHHGFHHHHHGHFHGCFGGGHEFGGGGH
@M02034:409:000000000-BFKT7:1:1109:24943:17072 1:N:0:33
AAAGTCGAGGTGCCTAAAGTGGCAACCCAGACTAAGGAGGTTGTTGGTGGTGTAGAGCTTCCTGTAGCCGCATGGCGTTCGTACTTAAATATGGAACTAACCATTCCAATTTTCGCTGTCTCTTATACACATCTCCGAGCCCACGAGACT
+
CCCCCFCBCCCBGGGGGGGGGGGHHHHGGHHGH33BF32E2BFGHHHAFEGFGGHGGHHHFHHHHFGFFFGEFGHFGGGGGFHHHHGHGHHHHEFBFGHHFFEGHGHHFGHHHHGGGGGHHHHHHHB3FGFFHHHFGGCGG/CFCC@DGH
@M02034:409:000000000-BFKT7:1:1109:16732:17073 1:N:0:33
AAAGTCGAGGTGCCTAAAGTGGCAACCCAGACTAAGAATCAGGTTGGTGGTGTAGAGCTTCCTGTAGCCGCATGGCGTTCGTACTTAAATATGGAACTAACCATTCCAATTTTCGCTGTCTCTTATACACATCTCCGAGCCCACGAGACT
+
CCCCCFBCCCCCGGGGGGGGGGGHHHHGGHHGHHHHHHHHHGHHHHGGGGFFHHHHHHHHHHHHHHHHHGGGGGHHGGGGGGHHHHHHHHHHHHHHFHHHHGHHHHHHEGHHHHGGGGGHHGHHHHHHHGHHHHHHGGGGGGHGGGGGGH
@M02034:409:000000000-BFKT7:1:1109:11809:17085 1:N:0:33
AAAGTCGAGGTGCCTAAAGTGGCAACCCAGACTAATAAGAAGGTTGGTGGTGTAGAGCTTCCTGTAGCCGCATGGCGTTCGTACTTAAATATGGAACTAACCATTCCAATTTTCGCTGTCTCTTATACACATCTCCGAGCCCACGAGACT
+
CCCCCFABBCBCGGGGGGGGGGGHHHHGGHHGHHHGHHHHHHHHHHGGGGEFGHHHHHHHHHHHHGHGGGGCEGHHGGGGGGHHHHHHHHHHHHFGHHHHGHGHHGGGHGHHHHGGGGGHHHHHDHFDFHHHHHHHGFC/CFHFGGCGGH
@M02034:409:000000000-BFKT7:1:1109:28737:17086 1:N:0:33
AAAGTCGAGGTGCCTAAAGTGGCAACCCAGACTGCTAATACTGTTGGTGGTGTAGAGCTTCCTGTAGCCGCATGGCGTTCGAACTTAAATATGGAACTAACCATTCCAATTTTCGCTGTCTCTTAT
+
>AAA3BAABB2AGGFGFBGFFGDHHHHGGHGAFFFGF5G5DGHHHF222AAF1AFBDFBB5BFG55DFFEE0E1E1>EEFE1?1FFEFDGBBGFB33F333?33B4?44FGFGHG/EEEBBBFG4F
@M02034:409:000000000-BFKT7:1:1109:27645:17088 1:N:0:33
AAAGTCGAGGTGCCTAAAGTGGCAACCCAGACTAGTAGGCAGGTTGGTGGTGTAGAGCTTCCTGTAGCCGCATGGCGTTCGTACTTAAATATGGAACTAACCATTCCAATTTTCGCTGTCTCTTATACACATCTCCGAGCCCACGAGACT
+
BBCBAFBBCCBCGGGGGGGGGGGHHHHGGEGFHHHHHGHHHGGHHGGGGFAAFGHHGHHHHHHGHHHHHGGGGFHHGGGGEEFGHHHHHHHHHHGHHHGFHHGFHGGFHHHHHHGFGFEGHHHHHHHHHHHHHHHHGCGGGGHGGCCGGH
@M02034:409:000000000-BFKT7:1:1109:9744:17090 1:N:0:33
AAAGTCGAGGTGCCTAAAGTGGCAACCCAGACTAAGGATCCTGTTGGTGGTGTAGAGCTTCCTGTAGCCGCATGGCGTTCGTACTTAAATATGGAACTAACCATTCCAATTTTCGCTGTCTCTTATACACATCTCCGAGCCCACGAGACT
+
CCCBCFBCCCCCGGGGGGGGGGGHHHHGGHHGHHHHHHHHHHHHHHHFGGBFGFHFHHHHHHHHHHHHHGGEEGHHGGGGGFBHHHGGFHFHHFFGFHGHHHHHHHGHHHHHHGGGGGGGHHHHHHFHEHFHHHHHGCGCGGHGGGGGGH
@M02034:409:000000000-BFKT7:1:1109:26889:17091 1:N:0:33
AAAGTCGAGGTGCCTAAAGTGGCAACCCAGACTACTCCGACTGTTG
+
BCCCBFAACCCCGGGGGGGGGGGHHHHGGHHGHHHH3FE?AEEHFH
@M02034:409:000000000-BFKT7:1:1109:8193:17093 1:N:0:33
AAAGTCGAGGTGCCTAAAGTGGCAACCCAGACTGGGTCGGGGGTTGGTGGTGTAGAGCTTCCTGTAGCCGCATGGCGTTCGTACTTAAATATGGAACTAACCATTCCAATTTTCGCTGTCTCTTATACACATCTCCGAGCCCACGAGACT
+
CDDDCFBBCCBAGGGGGGGGGGGHHHHGGHHGHFCGBGF2FEGGEGG>FEEFBFHHFFGFFHHHHHHGFGGEGGHFFFGGGE2?GHHGHHGHHH2DGHHHC?BGHFHGGGHHHHCGGFAGFHHGDHHHHGHHHHHGG?FG@EEEGCDDCH
@M02034:409:000000000-BFKT7:1:1109:5678:17093 1:N:0:33
AAAGTCGAGGTGCCTAAAGTGGCAACCCAGACTCCGA
+
CBBCCFAABBCCGGGGGGGGGGGHHHHGGHHGHH3EE
@M02034:409:000000000-BFKT7:1:1109:10601:17094 1:N:0:33
AAAGTCGAGGTGCCTAAAGTGGCAACCCAGACTTGTGGGAAGGTTGGTGGTGTAGAGCTTCCTGTAGCCGCATGGCGTTCGTACTTAAATATGGAACTAACCATTCCAATTTTCGCTGTCTCTTATACACATCTCCGAGCCCACGAGACT
+
CCCCCFCCCCBCGGGGGGGGGGGHHHHGGHGGH5G5A2BGHGGHHHGGGGFGHHHHHHHHHHHHHHHHHGGGGGHHGGGGGFGHHHHHHHHHHHHHHHHHHHHHHHHHHHHHHGGGGGGHHHHHHHHHHHHHHHGGGGGGGGHGGGGGGD
@M02034:409:000000000-BFKT7:1:1109:17629:17095 1:N:0:33
AAAGTCGAGGTGCCTAAAGTGGCAACCCAGACTACGCGTCCTGTTGGTGGTGTAGAGCTTCCTGTAGCCGCATGGCGTTCGTACTTAAATATGGAACTAACCATTCCAATTTTCGCTGTCTCTTATACACATCTCCGAGCCCACGAGACT
+
CCCCCFBBCCBCGGGGGGGGGGGHHHHGGHHGHHHGGGGGGGHHHHHGGGBFG3GHHHHGHHHHHHHHHGGEGGHHGGGGGGFHGHGHHHGHHGGGHHHGHHHHHGFFHGHHHHGGGGGGHGHHHHGHGHHHHHHGF@FGGGHGGDGGGH
@M02034:409:000000000-BFKT7:1:1109:27309:17099 1:N:0:33
AAAGTCGAGGTGCCTAAAGTGGCAACCCAGACTCAGAATCAGGTTGGTGGTGTAGAGCTTCCTGTAGCCGCATGGCGTTCGTACTTAAATATGGAACTAACCATTCCAATTTTCGCTGTCTCTTATACACATCTCCGAGCCCACGAGACT
+
BBBBBFBBBBBBGGGGGGGGGGGHHHHGGHHGHFGEHHHHHHHHHG?EFAEBFFGDGHHHFGFHHHFHHGGEEGHEEEEGFEBGGHHFFHFHHHB3GGHHHF3GHFFF4FFHHEEEFE?F4FFHDH4?FCDGHGGFDFFCGECFC@DGAH
@M02034:409:000000000-BFKT7:1:1109:8206:17105 1:N:0:33
AAAGTCGAGGTGCCTAAAGTGGCAACCCAGACTGGGTCGGGGGTTGGTGGTGTAGAGCTTCCTGTAGCCGCATGGCGTTCGTACTTAAATATGGAACTAACCATTCCAATTTTCGCTGTCTCTTATACACATCTCCGAGCCCACGAGACT
+
ABAAAFAADBABFGGGGGFGGFGGHHGFGGHGHFAFGFEEGFGEGF?EFGEFGFHHHFHHHHHFFFGFHGGEEEFHGGGFGEFFFGGFFGHHHFFHHHHGHGHFGFGGHFHHHHCGGGGFHFHHFDFFHHBCGGGDE@DCCEEG?@DFGH
@M02034:409:000000000-BFKT7:1:1109:7399:17105 1:N:0:33
AAAGTCGAGGTGCCTAAAGTGGCAACCCAGACTTGTTCGCCTGTTGGTGGTGTAGAGCTTCCTGTAGCCGCATGGCGTTCGTACTTAAATATGGAACTAACCATTCCAATTTTCGCTGTCTCTTATACACATCTCCGAGCCCACGAGACT
+
BABCBFBBCCAAGGGGGGGFGGGHHHHGGHHGHHHHHHGGGGHHHHHEFGEFHHGHHHHHHHHHHHHGHGGGGGHGGGGGGGHHHHFGHHFHHHHGHHGHHHGHHGHHGHHHHHGGGGGGHHHHFHFHFHGHHHGFGB@FDFHGG?CDGH
@M02034:409:000000000-BFKT7:1:1109:9747:17108 1:N:0:33
AAAGTCGAGGTGCCTAAAGTGGCAACCCAGACTAAGGATCCTGTTGGTGGTGTAGAGCTTCCTGTAGCCGCATGGCGTTCGTACTTAAATATGGTACTAACCATTCCAATTTTCGCTGTCTCTTATCCACATCTCCGCGCCCA
+
A3>>AFABBBABGGGGGGGGGCFHHGHGGHFFHDGGGFHH2D3ABBGFGGEC1BF55FGH5FGF5A55BEEEBBCFEE/BEFF1FFH3BF44F344BEFHHFFFB?FG4BFFHB@GGEG?BGHHGG34BCBHGGHB?/<B@/?
@M02034:409:000000000-BFKT7:1:1109:21163:17113 1:N:0:33
AAAGTCGAGGTGCCTAAAGTGGCAACCCAGACTTATCATCATGTTGGTGGTGTAGAGCTTCCTGTAGCCGCATGGCGTTCGTACTTAAATATGGAACTAACCATTCCAATTTTCGCTGTCTCTTATACACATCTCCGAGCCCACGAGACT
+
>>A1AFAADDAAFGGGGGGGGFFGHGHGGCEFGHHHHHGHBGAFFHHGFEBFAGFFGHHHHHHHFEGFGGEEEGHEEGGGGGECFHHFGHFHGFBDGHFFHHGGHHHFEFFGHHEEGCEHHHHB1F2B>GGHHDGH?B<CCGGGG?C<AG
@M02034:409:000000000-BFKT7:1:1109:2167:17118 1:N:0:33
AAAGTCGAGGTGCCTAAAGTGGCAACCCAGACTTCGACTCCGGTTGGTGGTGTAGAGCTTCCTGTAGCCGCATGGCGTTCGTACTTAAATATGGAACTAACCATTCCAATTTTCGCTGTCTCTTATACACATCTCCGAGCCCACGAGACT
+
BBBBADAADAAAGGGG4FGGGGGHHHHGGHGGHFHGHGGGFEGGAEA11AEC1AFEBGHEAFFFG5FBFDE0BE1B@EGG1??GGHHHGFHG4F3?FGHHGFBBBBEGHHFHHHGGG?FHHHHHFFGBDFHHFHB</B@BCFAF/>-<AG
@M02034:409:000000000-BFKT7:1:1109:6787:17123 1:N:0:33
AAAGTCGAGGTGCCTAAAGTGGCAACCCAGACTAATGATAATGTTGGTGGTGTAGAGCTTCCTGTAGTCGCATGGCGTTCGTACTTAAATATGGAACTAACCATTCCAATTTTCGCTGTCTCTTATACACATCTCCGAGCCCACGAGACT
+
A>AABFBBBBAAFFGGGGGGGEFCCGFEFHHGHHGGHHDHHHHHHHHGGGEFGFGDHHHHHGHDFGHHHGGGGGHGGGGGEEFHHHGGHHHHHBGHGHHHHHHHGHGHHHHHHGGGGGGHHGHHHHFHHHEHHHHHGCGGGGGGGGCGGH
@M02034:409:000000000-BFKT7:1:1109:24824:17124 1:N:0:33
AAAGTCGAGGTGCCTAAAAGTGGCAACCCAGACTAATAAGTATGTTGGTGGTGTAGAGCTTCCTGTAGCCGCATGGCGTTCGTACTTAAATATGGAACTAACCATTCCAATTTTCGCTGTCTCTTATACACATCTCCGAGCCCACGAGAC
+
CCCCCFCCCCBBGGGGGGBGGGHGHHHHGGHHGHHHHHHHGHHHHHHHGGGGFGHHGHGHHHHHHGGGHHGGGGGHHGGGGGGHHHHHHHHHHHHHFHHGHHHHHHHHHHHHHHHGGGGGHHHHHDHHHHGGHHHHHGGGGGGHGGGGGA
@M02034:409:000000000-BFKT7:1:1109:11740:17125 1:N:0:33
AAAAGTCGAGGTGCCTAAAGTGGTAACCCAGACTGGGAGGCAGGTTGGTGGTGTAGAGCTTCCTGTAGCCGCATGGCGTTCGTACTTAAATATGGAACTAACCATTCCAATTTTCGCTGTCTCTTATACACATCTCCGAGCCCACGAGA
+
BBBBBFFBADBBGGGGFBGGFGHHHHHHHGHHGHHGGHGGGGGGGHHGAFGGGHHHHHGHHHHHHHHHHHGGGGGHHGGGGGGHHHHHHGHHHHHFFGHHHHHGHHGHHHFGHHHGGGGGHHGFHGHHHFGHHHHHHG?@GBFGGG?CE
@M02034:409:000000000-BFKT7:1:1109:23070:17127 1:N:0:33
AAAGTCGAGGTGCCTAAAGTGGCAACCCAGACTAAGAAGAATGTTGGTGGTGTAGAGCTTCCTGTAGCCGCATGGCGTTCGTACTTAAATATGGAACTAACCATTCCAATTTTCGCTGTCTCTTATACACATCTCCGAGCCCACGAGACT
+
CCCCCFBBCCBBGGGGGGGGGGGHHHHGGHHGHHHHHGHHHGHHHHHGGGEFGHHHHHHHHHHHHHHHHGGGGGHHGGGGGGGHHHHGHHGHHHDFFHHHHHHHHHHHHHHHHHGGGGGHHFHHGHFHHHGHHHGHGCCDGGHGGGGGGG
@M02034:409:000000000-BFKT7:1:1109:28049:17128 1:N:0:33
AAAGTCGAGGTGCCTAAAGTGGCAACCCAGACTGGGTGTGGGGTTGGTGGTGTAGAGCTTCCTGTAGCCGCATGGCGTTCGTACTTAAATATGGAACTAACCATTCCAATTTTCGCTGTCTCTTATACACATCTCCGAGCCCACGAGACT
+
CCBCCFCCCCBAGGGGGGGGGGGHHHHGGHHCHHDGBEEFGGEEEGGGGGBFBGHGHHHHGHHHGFHFHGGGGGHHGEEFEEGFHHHHGHGHHHEBHHHHHHFHHHHHHHHHHHGGGGFGHHHHFHHHFGBHGHGHGFFF?GH/ACGGAG
@M02034:409:000000000-BFKT7:1:1109:8627:17128 1:N:0:33
AAAGTCGAGGTGCCTAAAGTGGCAACCCAGACTAATCATCAGGTTGGTGGTGTAGAGCTTCCTGTAGCCGCATGGCGTTCGTACTTAAATATGGAACTAACCATTCCAATTTTCGCTGTCTCTTATACACATCTCCGAGCCCACGAGACT
+
A?AA>DA>DBBBGGGFGFGFDGGHHHHGGHHFHHHHGHHGDBGFGFEBFEEGFFHHHHHCGHHHHFHFHGGEEEHCEEGGGEGHGHHHHHGHHHGBGFBFGGBFGFBEFHHHGGGDGGFHHHGHGHFGFFHHGHDGD?@@@GHGGGGGGH
@M02034:409:000000000-BFKT7:1:1109:8609:17129 1:N:0:33
AAAGTCGAGGTGCCTAAAGTGGCAACCCAGACTAATCATCAGGTTGGTGGTGTAGAGCTTCCTGTAGCCGCATGGCGTTCGTACTTAAATATGGAACTAACCATTCCAATTTTCGCTGTCTCTTATACACATCTCCGAGCCCACGAGACT
+
BBBCCFCCDD>AFGGGGGGGGGGHHHHGGFGFHGGHHHHHHGHHHBEGGG1BFDGDGFHHHGHHHHHHHGG@EFHHGGGGEEFHHHHFHHFHHHFBFFHHHHFHHHFHFFGHHGGGGGEGFHHHFH4DHFHHHHF2E/DGCAGF<DCGDH
@M02034:409:000000000-BFKT7:1:1109:3550:17131 1:N:0:33
AAAGTCGAGGTGCCTAAAGTGGCAACCCAGACTCAGTCGTATGTTGGTGGTGTAGAGCTTCCTGTAGCCGCATGGCGTTCGTACTTAAATATGGAACTAACCATTCCAATTTTCGCTGTCTCTTATACACATCTCCGAGCCCACGAGACT
+
AABCAFABCCBCGGGGGGGGGGGHHHFGGHGGHHHHGHGGHHHHHHHGGGEFGHHHHHHHHGHHGHHHHGGGGGHHGGGGGGHHHHHHHHHHHGGFHHHHHHGHHHFHHHHHHHGGGGGGHHHHHHHHGHGHHHHHGFCGGGHGGGGGGH
@M02034:409:000000000-BFKT7:1:1109:11243:17131 1:N:0:33
AAAGTCGAGGTGCCTAAAGTGGCAACCCAGACTTCTACTACTGTTG
+
BBBCBFABBCABGGGGGGGGGGGHHHHGGG22G5G55BF55DGH5G
@M02034:409:000000000-BFKT7:1:1109:15728:17136 1:N:0:33
AAAGTCGAGGTGCCTAAAGTGGCAACCCAGACTAATGATAATGTTGGTGGTGTAGAGCTTCCTGTAGCCGCATGGCGTTCGTACTTAAATATGGAACTAACCATTCCAATTTTCGCTGTCTCTTATACACATCTCCGAGCCCACGAGACT
+
BBBBBFBBBBBBGGGGGFGGGGGHHHHGGHHGHHHGHFHFHGHGHHHGGGGFGHHHHHHHHHHHHHHGHGGEFGHHGGGGGGHHHHHGHHHHHHBGHHHHGHHHHHGHHHHHHHGGGGGHHHHHHHHHHHFHHHHHGGGCGGHGGGGGGG
@M02034:409:000000000-BFKT7:1:1109:18341:17139 1:N:0:33
AAAGTCGAGGTGCCTAAAGTGGCAACCCAGACTTCGACGCGGGTTGGTGGTGTAGAGCTTCCTGTAGCCGCATGGCGTTCGTACTTAAATATGGAACTAACCATTCCAATTTTCGCTGTCTCTTATACACATCTCCGAGCCCACGAGACT
+
BBBABFAADBABFGGGGGGGGFGHHGGEFDDGFHHFGFECECCEFGGBFEBFGFGGHFGHHFHGHHHFHGCEEGHHGGEFGEHHHHDGBGEHFHEGHGHGFHFHHHBGHHHFHHGCGDDFHFFG1G1GEHFHFFFGGGCCCGHGGGGGGF
@M02034:409:000000000-BFKT7:1:1109:24569:17143 1:N:0:33
AAAGTCGAGGTGCCTAAAGTGGCAACCCAGACTCAGCATAATGTTGGTGGTGTAGAGCTTCCTGTAGCCGCATGGCGTTCGTACTTAAATATGGAACTAACCATTCCAATTTTCGCTGTCTCTTATACACATCTCCGAGCCCACGAGACT
+
ABAAAFBBDBABGGGGGGGGGBFGHHHGGHHGH3F33B5FGHFHHFHEFABFGHFGHHHHHHHFFHFHHGGEEGHHGFGGGEGHGHHFHHGHHHGEFHHHHHHGHHGHHHHHHHGGGGGHHHHHHHBGGHFHHHHHG/DCGGHGGGGGGH
@M02034:409:000000000-BFKT7:1:1109:3252:17145 1:N:0:33
AAAGTCGAGGTGCCTAAAGTGGCAACCCAGACTTGTGCTGTGGTTGGTGGTGTAGAGCTTCCTGTAGCCGCATGGCGTTCGTACTTAAATATGGAACTAACATTCCAATTTTCGCTGTCTCTTATACACATCTCCGAGCCCACGAGACTA
+
BCBBBFABBBAAGGGGGGGGGGGHHHHGGHHGGHHDFB5AFGHFFFFGGEEFAGHHGHHHGGGHHEGFHGG?EFHHGGGGGGFHHHGHHHFHEHFHHHGFGFFFGFH4EGHGGEE/EEBFFHHEHFF322BCFDDC/C<<FFGCCGF/F?
@M02034:409:000000000-BFKT7:1:1109:3537:17145 1:N:0:33
AAAGTCGAGGTGCCTAAAGTGGCAACCCAGATTCAGTCGTATGTTGGTGGTGTAGAGCTTCCTGTAGCCGCATGGCGTTCGTACTTAAATATGGAACTAACCATTCCAATTTTCGCTGTCTCTTATACACATCTCCGA
+
1>AAAFAADD1AE1BBBFGAGGCB1C00AA01ABDG2FE000GFGHEEFE/BGDGBGDHFG1GH1DFFEE/EEEHGEFGFEE0GFG21FGBE2F1BCGBCF01CBBFBFFHHHHECE/E<BEDGFGE2GBFF1FB1A<
@M02034:409:000000000-BFKT7:1:1109:8478:17159 1:N:0:33
AAAGTCGAGGTGCCTAAAGTGGCAACCCAGACTTGGAATCAGGTTGGTGGTGTAGAGCTTCCTGTAGCCGCATGGCGTTCGTACTTAAATATGGAACTAACCATTCCAATTTTCGCTGTCTCTTATACACATCTCCGAGCCCACGAGACT
+
AABCAFBBBCCCGGGGGGGGGGGHHHHGGHGGHHHHHHHHHGHGHHGGGGFFFFHFHHHHHHHHHGHHHGGGGGHHGGGGGEGHGHHHHHHHHHHGHGHHHHBGHGFGHHHHHHGGGGGHHHHHHHHHHHFHGHHFGFCCGGHGGCGGGH
@M02034:409:000000000-BFKT7:1:1109:8455:17161 1:N:0:33
AAAGTCGAGGTGCCTAAAGTGGCAACCCAGACTTGGAATCAGGTTGGTGGTGTAGAGCTTCCTGTAGCCGCATGGCGTTCGTACTTAAATATGGAACTAACCATTCCAATTTTCGCTGTCTCTTATACACATCTCCGAG
+
AAAA3DAADDAAGGGFFFEBFGGCCBFEFGHGHFD3BFE3FGGDGHGFFFAFFFHBG5GFHFHHBEGGHG?>FEGGEEEEEEFFHFGFHHE4FHF3FCGGHFFFHBHFBGHHB4>FGGGGEFFFFGBFFB2F?3?F//B
@M02034:409:000000000-BFKT7:1:1109:18006:17164 1:N:0:33
AAAGTCGAGGTGCCTAAAGTGGCAACCCAGACTCATCCTACTGTTGGTGGTGTAGAGCTTCCTGTAGCCGCATGGCGTTCGTACTTAAATATGGAACTAACCATTCCAATTTTCGCTGTCTCTTATACACATCTCCGAGCCCACGAGACT
+
DCDDCFCBCCBBGGGGGGGGGGGHHHHGGHHGHHHHHHHHHHHHHHHGGGEFHHHHHHHHGHHHHHHHHGGEGGHHGGGGGGHHHHHHHHHHHHFHGHHHHHHHHHHHHHHHHHGGGGGGHHHHHHGHHFFHHGHHGGGGGGHGGGGGGF
@M02034:409:000000000-BFKT7:1:1109:5193:17180 1:N:0:33
AAAGTCGAGGTGCCTAAAGTGGCAACCCAGACTCCTCCTCCTGTTGGTGGTGTAGAGCTTCCTGTAGCCGCATGGCGTTCGTACTTAAATATGGAACTAACCATTCCAATTTTCGCTGTCTCTTATACACATCTCCGAGCCCACGAGACT
+
ABBCBFBBCCAAGGGGGGGGGGGHHHHGGHGFHHHHHHHHHHHHHHHGGGEFGHHGHHHHHHHHHHHHHGGGGGHHGGGGGFHHHHHHHHHHHHHHHHHHHHGHHHHHHHHHHHGGGGGHHHHHHHHHFFFHHHHHGGGGGFEGGGGGGH
@M02034:409:000000000-BFKT7:1:1109:27004:17190 1:N:0:33
AAAGTCGAGGTGCCTAAAGTGGCAACCCAGACTAAGACTAGGGTTGGTGGTGTAGAGCTTCCTGTAGCCGCATGGCGTTCGTACTTAAATATGGAACTAACCATTCCAATTTTCGCTGTCTCTTATACACATCTCCGAGCCCACGAGACT
+
CCCCCFCCDCBBGGGGGGGGGGGHHHGGAGFFHHHGHHHHHCDHHGEEGGFBFEHGHHHHHHHHHHHHHGGCEGHHGGGGGEGHHHGFFGGHHHGHHHHGHHHHHHHGHHHHHHGGGEGHHHHHHHHFFEBGHHGFFBCGGGHGCCCGGH
@M02034:409:000000000-BFKT7:1:1109:11847:17196 1:N:0:33
AAAGTCGAGGTGCCTAAAGTGGCAACCCAGACTCCTATGTCTGTTGGTGGTGTAGAGCTTCCTGTAGCCGCATGGCGTTCGTACTTAAATATGGAACTAACCATTCCAATTTTCGCTGTCTCTTATACACATCTCCGAGCCCACGAGACT
+
BCCCCFCBBBAAGGGGGGGGGGGHHHHGGHHGHGHGBFBEDFGHFHHGGGEFAFG5FGHHBHHHGFGBHGG0FFHFEGGGGGGEHHHBHHHHHHBBFHHFFGFHHFHFDGGHHFFGGDFFFHHHFHBE4FHGFHHFD@@CCFCCF/@/CH
@M02034:409:000000000-BFKT7:1:1109:5192:17198 1:N:0:33
AAAGTCGAGGTGCCTAAAGTGGCAACCCAGACTCCTCCTCCTGTTGGTGGTGTAGAGCTTCCTGTAGCCGCATGGCGTTCGTACTTAAATATGGAACTAACCATTCCAATTTTCGCTGTCTCTTATACACATCTCCGAGCCCACGAGACT
+
ABABAFAADDAAGGGFGFGGGGGHHHHGGHGEHHHHHHHGHHHGHHHGEGEGGGGHFHHFFGHHHGHFHEEEGEGHGGGGGGFHHHHH3FGHHHHFGHFFHHHGHGFFHHHGHHGGGGGFHGHHGFFHFFFHFHFFDG??FGGED@CDDG
@M02034:409:000000000-BFKT7:1:1109:17276:17200 1:N:0:33
AAAGTCGAGGTGCCTAAAGTGGCAACCCAGACTAAGAAGCATGTTGGTGGTGTAGAGCTTCCTGTAGCCGTATGGCGTTCGTACTTAAATATGGAACTAACCATTCCAATTTTCGCTGTCTCTTATACACATCTCCGAGCCCACGAGACT
+
CCCCCFBBBCCCGGGGGGGGGGGHHHHGGHHGHHH3G5GBG5BGHHHGGGFFHHHHHHHHHHHHHHHHHGAEHHHHGGGGGGEHHHHHHHHHHGGHHHHHHHHHHHHHFGHHHHGGGGGHHHHHFHFHGGEGHHGDD/DGGGHGGGGGGB
@M02034:409:000000000-BFKT7:1:1109:7797:17202 1:N:0:33
AAAGTCGAGGTGCCTAAAGTGGCAACCCAGACTAAGAAGGAGGTTGGTGGTGTAGAGCTTCCTGTAGCCGCATGGCGTTCGTACTTAAATATGGAACTAACCATTCCAATTTTCGCTGTCTCTTATACACATCTCCGAGCCCACGAGACT
+
AAAB>BA3DDABGGGB4BEGGGGGFHHGGHHGHHHHHHHHBGGGHHGGFGEGHHHHHHHHHHHHHFFHHGGEEGEHGGGGGGHHHHGGHHHHHHHHHHGFHHHFHGFGHHHHHHGGGGGHHHGHEHGHGHEHHHGFGCCCGGHGGGCGGH
@M02034:409:000000000-BFKT7:1:1109:17292:17207 1:N:0:33
AAAGTCGAGGTGCCTAAAGTGGCAACCCAGACTAAGAAGCAGGTTGGTGGTGTAGAGCTTCCTGTAGCCGTATGGCGTTCGTACTTAAATATGGAACTAACCATTCCAATTTTCGCTGTCTCTTATACACATCTCCGAGCCCACGAGACT
+
>3AA3BA>DAA?GFGF4ADGBGFHHGFEGGHGHHHHHHHFBFEAGGGEAEEFA3FHHHGEGFHHFGDFFEEEFFGHGGGGGFHHFB4GGHGGHEDB3FBBG1?BGGDFFHHHGH?EEG?FHFHHHHEHFHBHBG1FA@@/@ACC?@DD/G
@M02034:409:000000000-BFKT7:1:1109:7779:17207 1:N:0:33
AAAGTCGAGGTGCCTAAAGTGGCAACCCAGACTAAGA
+
AAAAADAA@1AACFAG1FD311AGBHFECA0FA1B1B
@M02034:409:000000000-BFKT7:1:1109:16432:17207 1:N:0:33
AAAGTCGAGGTGCCTAAAGTGGCAACCCAGACTCAGCCTCCGGTTGGTGGTGTAGAGCTTCCTGTAGCCGCATGGCGTTCGTACTTAAATATGGAACTAACCATTCCAATTTTCGCTGTCTCTTATACACATCTCCGAGCCCACGAGACT
+
CCCCBFBCCCBCGGGGGGGGGGGHHHHGGHHGHHHHHHHHHGGGGGFGGGFFGHHHHHHHHHHHHHHGHGGGGGHGGGGGGFGHHHHGHHHHHHGHHHHGFHGEHHFHFHHHHHGGGGGGHGHHHHHHHHHHHGH2EBGCGGHGGGGGGG
@M02034:409:000000000-BFKT7:1:1109:27003:17208 1:N:0:33
AAAGTCGAGGTGCCTAAAGTGGCAACCCAGACTAAGACTAGGGTTGGTGGTGTAGAGCTGGCTGTAGCCGCATGGCG
+
>11A1BAADD1AGADB1AA31BAFAFGEE00AB11BBGHFHFG00AAAEE/F/1FDDGF10ABB01D2E?EEEGG0@
@M02034:409:000000000-BFKT7:1:1109:4955:17208 1:N:0:33
AAAGTCGAGGTGCCTAAAGTGGCAACCCAGACTTCGAGGGCTGTTGGTGGTGTAGAGCTTCCTGTAGCCGCATGGCGTTCGTACTTAAATATGGAACTAACCATTCCAATTTTCGCTGTCTCTTATACACATCTCCGAGCCCACGAGACT
+
BBBBBFBBBBAAFGGGGGGGGFGHHCGGEGFFGFHGHHCGGHGHGHHGGGEFFGHFGHHHHHHHHGFHHGGGFGHHGEGGFEGHHHHHHGHHHHFHHHHHHHHHHHGHHHHHHHGGGGGHHHHHGHFHHHHHHHHHGGGGGGHGGGFGGH
@M02034:409:000000000-BFKT7:1:1109:23939:17214 1:N:0:33
AAAGTCGAGGTGCCTAAAGTGGCAACCCAGACTTCTCCTTATGTTGGTGGTGTAGAGCTTCCTGTAGCCGCATGGCGTTCGTACTTAAATATGGAACTAACCATTCCAATTTTCGCTGTCTCTTATACACATCTCCGAGCCCACGAGACT
+
BBBBBFBBCCBCGGGGGGGGGGGHHHHGGHHGGHGHHHHHHGHHHHHGGGEFHHHHHHHHHHHHHHHHHGGGGGHGGEGGGFGHHHHHHHHHHHHHHHHHHHHHHHFGHHHHHHGGGGFHHHHHHHFHHHHHHHHHGCGGCGHGGFGGGH
@M02034:409:000000000-BFKT7:1:1109:23168:17216 1:N:0:33
AAAGTCGAGGTGCCTAAAGTGGCAACCCAGACTCATAATGCGGTTGGTGGTGTAGAGCTTCCTGTAGCCGCATGGCGTTCGTACTTAAATATGGAACTAACCATTCCAATTTTCGCTGTCTCTTATACACATCTCCGAGCCCACGAGACT
+
CCCCCFCBBCBCGGGGGGGGGGGHHHHGGHHGHFGGFFGHFEGGEGEEGGFFFFG5DBHHHHHGFFBBGEE0EGFFEEEGEEGEGHHD@GHFHH3EGHHHF03BD4GBBDFHHFEEEEEGFFFF?G3?FCBBFFH2<<BC<?F/@/@EGH
@M02034:409:000000000-BFKT7:1:1109:23835:17217 1:N:0:33
AAAGTCGAGGTGCCTAAAGTGGCAACCCAGACTCCTTCTCATGTTGGTGGTGTAGAGCTTCCTGTAGCCGCATGGCGTTCGTACTTAAATATGGAACTAACCATTCCAATTTTCGCTGTCTCTTATACACATCTCCGAGCCCACGAGACT
+
BB?ABFBBBBBBGGGGFGGFGGGHFHHGGHEGHHHHHHHHHHHHHHHGGGEFFGHFHHHHHHHHHHHHHGGCEGHHGGGGGEFHHHHHHHHHHGGFFHHHGHHHHGHHGHHHHHGGGGGGHFFHFHGHHFFHHHGGECCCGAGGGGGGGH
@M02034:409:000000000-BFKT7:1:1109:12050:17220 1:N:0:33
AAAGTCGAGGTGCCTAAAGTGGCAACCCAGACTCATCCGACGGTTGGTGGTGTAGAGCTTCCTGTAGCCGCATGGCGTTCGTACTTAAATATGGAACTAACCATTCCAATTTTCGCTGTCTCTTATACACATCTCCGAGCCCACGAGACT
+
ABBAADAADBAACGFFGGGGGFFFAGGAFHHGHHGGHHGD?EEGGGGAFEABAAF5GEHHEEHHBGFFFG>/EEFBE?ECF????FG?GFGBGGBGHHGGGFGFFDGBEF3FFGGFGG?FGEGBBFGFHGHHHHHHGCCCCFHFGGGGGH
@M02034:409:000000000-BFKT7:1:1109:21565:17222 1:N:0:33
AAAGTCGAGGTGCCTAAAGTGGCAACCCAGACTCGGGGGGGTGTTGGTGGTGTAGAGCTTCCTGTAGCCGCATGGCGTTCGTACTTAAATATGGAACAACCATTCCAATTTTCGCTGTCTCTTATACACATCTCCGAGCCCACGAGACTA
+
CCCCCFBCCCBCGGGGGGGGGGGHHHHGGHHGHHGGGGGGGGGGGGGGGGACCFGFGGGGGGGGFFFFFFFFFFFFFFFFFDFFFFFFFFFFFFFFFFFFFFFFFFFFFFFFFFFFFDFFFFFFFFFFFFFFFFFFFFFFFFFFFFDDFF
@M02034:409:000000000-BFKT7:1:1109:14369:17224 1:N:0:33
AAAGTCGAGGTGCCTAAAGTGGCAACCCAGACTAAGGAGATGGTTGGTGGTGTAGAGCTTCCTGTAGCCGCATGGCGTTCGTACTTAAATATGGAACTAACCATTCCAATTTTCGCTGTCTCTTATACACATCCCGAGCCCACGAGACTA
+
BBBBBFBBBBABGGGGGFGGGFGHHHHGGHHGHHHHHGHHGHFHHGGGGGEFGHHHHHHHHHHHHHHHHGGGGGHHGGGGGGHHHHHHFHHHHHHFHGHHHHHHHHGHHHHHHHGGGGGFHGHHHHHHGHEHHFGGDGGGGHGGGGEFHG
@M02034:409:000000000-BFKT7:1:1109:25011:17225 1:N:0:33
AAAGTCGAGGTGCCTAAAGTGGCAACCCAGACTCGTTCTCCGGTTGGTGGTGTAGAGCTTCCTGTAGCCGCATGGCGTTCGTACTTAAATATGGAACTAACCATTCCAATTTTCGCTGTCTCTTATACACATCTCCGAGCCCACGAGACT
+
CCCCBFBBBBCCGGGGFGGGGGGHHHHGGHHGHHGHGHGHHGGGGGGGGGEFGHHHHHHGHHHHGHHHHGGGGGHGGGGGGGHHHHHHHHHHHHHHHHHHHHGHHHHHHHHHHHGGGGGGHGHHHHGHGGGHHHGFFG?CGGHGGGGGGH
@M02034:409:000000000-BFKT7:1:1109:23870:17229 1:N:0:33
AAAGTCGAGGTGCCTAAAGTGGCAACCCAGACTATTTCTCGGGTTGGTGGTGTAGAGCTTCCTGTAGCCGCATGGCGTTCGTACTTAAATATGGAACTAACCATTCCAATTTTCGCTGTCTCTTATACACATCTCCGAGCCCACGAGACT
+
CCCCCFBCCCACGGGGGGGGGGGHHHHGGHHGHHHHHHHHGGGHGGGGFGEFFGHHHHHHHHHHHHHHHGGGGGHHGGGGGGHHHHHHHHHHHHHHGHHGHHGHHHGHHHHHHHGGGGGHGHHHHHHHHHFHHHFFF?GGGGHGGGGGGH
@M02034:409:000000000-BFKT7:1:1109:23853:17231 1:N:0:33
AAAGTCGAGGTGCCTAAAGTGGCAACCCAGACTCTTTCTCATGTTGGTGGTGTAGAGCTTCCTGTAGCCGCATGGCGTTCGTACTTAAATATGGAACTAACCATTCCAATTTTCGCTGTCTCTTATACACATCTCCG
+
A?1AAB>>AAA?BFGFG1GGGFF0FHHGCCFGHA1FGGHH2DFHGHEEFGAFGFFFFDGHHEHHGHHBFE?/EEFFGGEFFGFEGHHFHHB@F11B@GFBEGHFGHFHHGGHHGGEGE?GGHGFGH2FBEG11FG1C
@M02034:409:000000000-BFKT7:1:1109:19242:17232 1:N:0:33
AAAGTCGAGGTGCCTAAAGTGGCAACCCAGACTCAGACGAGGGTTGGTGGTGTAGAGCTTCCTGTAGCCGCATGGCGTTCGTACTTAAATATGGAACTAACCATTCCAATTTTCGCTGTCTCTTATACACATCTCCGAGCCCACGAGACT
+
ABBCADABCBCCGGGGGGGGGGGGHHHGGGHGGHGHHHGGGGGGHGGGEGGFFGHHHHHHHHHHHHHHHGG@FGHHGGGGGFHHGHHHHHHHHGEGHHHGGHHGGFGHHHHHHHGGGGGGHHHHGHDFFHHHGHGFGCCFGGHGCGGGCG
@M02034:409:000000000-BFKT7:1:1109:25933:17232 1:N:0:33
AAAGTCGAGGTGCTAAAGTGGCAACCCAGACTTCGACTCATGTTGGTGGTGTAGAGCTTCCTGTAGCCGCATGGCGTTCGTACTTAAATATGGAACTAACCATTCCAATTTTCGCTGTCTCTTATACACATCTCCGAGCCCACGAGACTA
+
CCCCCFCABCBBGGGGGGFGGGHHHHGGHHGHHHGHGGGHHHHGHHEFGFGHHHFHHHHHHHHHHHHHGEEGEHHGEGGGGHFHHHHFFHHHHFFFGGHEHGGHHGHHHHHHHGEGFEFFHHHHHHFHHGHHHHHGCDGGGHGGFGGFHG
@M02034:409:000000000-BFKT7:1:1109:21581:17235 1:N:0:33
AAAGTCGAGGTGCCTAAAGTGGCAACCCAGACTCATC
+
AAAABDABBBBBGGGGGFGGGGGHHHHGFFHGH3A55
@M02034:409:000000000-BFKT7:1:1109:19406:17236 1:N:0:33
AAAGTCGAGGTGCCTAAAGTGGCAACCCAGACTACGCTTCCTGTTGGTGGTGTAGAGCTTCCTGTAGCCGCATGGCGTTCGTACTTAAATATGGAACTAACCATTCCAATTTTCGCTGTCTCTTATACACATCTCCGAGCCCACGAGACT
+
CCCCCFABBCBCGGGGGGGGGGGHHHHGGHHGHGH2EFFECGHHHGGGF1ECABGDF5FG5FGFHFGEDEE>EEFAEEGGEEBGGFD33FGHF3@3BFHH3?3B3?BBFFFHHG/EFEEGEHGHDD3BDF2FCGFFD@DDGEAF@/@DDF
@M02034:409:000000000-BFKT7:1:1109:8698:17241 1:N:0:33
AAAGTCGAGGTGCCTAAAGTGGCAACCCAGACTGAGAAGCCTGTTGGTGGTGTAGAGCTTCCTGTAGCCGCATGGCGTTCGTACTTAAATATGGAACTAACCATTCCAATTTTCGCTGTCTCTTATACACATCTCCGAGCCCACGAGACT
+
CCCCCFCBCCBCGGGGGGGGGGGHHHHGGHHGHHHGHHHHHHHHHHHGGGEFFGHHHHHHHHHHHHHHHGGGGGHHGGGGGFHHHHHGHHHHHHHFFHHHHHGHHFFFHHHHHHGGGGGFHHHHGHGHGHGGHHGGGCGGGGHGGGGGGH
@M02034:409:000000000-BFKT7:1:1109:19517:17242 1:N:0:33
AAAGTCGAGGTGCCTAAAGTGGCAACCCAGACTAATCTGCCGATTGGTGGTGTAGAGCTTCCTGTAGCCGCATGGCGTTCGTACTTAAATATGGAACTAACCATTCCAATTTTCGCTGTCTCTTATACACATCTCCGAGCCCACGAGACT
+
CCCCCFBBBCCCGGGGGGGGGGGHHHHGGHHGHHHHHHHHHG2EGGHHGGGFGHHHHHHHHHHHHHHHHGGGGGHHGGGGGGHHHHHHGHHHHHHHHHHHHHHHHHHHHHHHHHGGGGGGHGHHHHHHGGFHGHHHGCC@GGHGGGGGGH
@M02034:409:000000000-BFKT7:1:1109:28955:17244 1:N:0:33
AAAGTCGAGGTGCCTAAAGTGGCAACCCAGACTGGGAATTCTGTTGGTG
+
AAAAAFAADDAAGGG1F1GGGFGHGHHGGHFGHCAG01BB1F2DFG//A
@M02034:409:000000000-BFKT7:1:1109:4180:17245 1:N:0:33
AAAGTCGAGGTGCCTAAAGTGGCAACCCAGACTAAGACTACGGTTGGTGGTGTAGAGCTTCCTGTAGCCGCATGGCGTTCGTACTTAAATATGGAACTAACCATTCCAATTTTCGCTGTTCTTAACACATCTCCGAGCCCACGAGACTAA
+
CCCCCFBBBCBCGGGGGGGGFGGHHHHGGHHGHHHHHHHHHGGHGGGGGGEFGGHHHHHHHHHHHGHHHGGEFGHHGGGGGFHHHHHHHHHHHHHGHHGHHHGGHHGHHGHHHHGGGGGHHHHHGFFHHHHHHGGGGGCFHGGCGEFHH>
@M02034:409:000000000-BFKT7:1:1109:25072:17246 1:N:0:33
AAAGTCGAGGTGCCTAAAGTGGCAACCCAGACTAAGAATACGGTTGGTGGTGTAGAGCTTCCTGTAGCCGCATGGCGTTCGTACTTAAATATGGAACTAACCATTCCAATTTTCGCTGTCTCTTATACACATCTCCGAGCCCACGAGACT
+
BCCCAFBABCABGGGGGGGGGGGHHHHGGHHGHHHHHHHGHHGHGGGGGGEFGFHHHHHGHHHGHHHHHGGGGGHHGFGGGGFHHHHHHHGHHHHHHHHFHHHHHHGGHHHHHFGGGGGGHGHHFHGHGHFHHHGHGCFGGGHGG?DGGH
@M02034:409:000000000-BFKT7:1:1109:23720:17247 1:N:0:33
AAAGTCGAGGTGCCTAAAGTGGCAACCCAGACTACGCATCCGGTTGGTGGTGTAGAGCTTCCTGTAGCCGCATGGCGTTCGTTCTTAAATATGGAACTAACCATTCCAATTTTCGCTGTCTCTTATACACATCTCCGAGCCCACGAGACT
+
BBBBBFBBBBBBGGGGGGGGGGGHHHHGGHHGHFC2EE?EG22AEEF111EAAAGDD5AB5FGBFED@@EE>EE?1/BEFE?31?EH@3FGEGF33BFHF303B??F44B?HG?/<E??GDDGF3B3B3C2<FFHFD/B@CEFGGG-DGH
@M02034:409:000000000-BFKT7:1:1109:10791:17248 1:N:0:33
AAAGTCGAGGTGCCTAAAGTGGCAACCCAGACTTATAAGAATGTTGGTGGTGTAGAGCTTCCTGTAGCCGCATGGCGTTCGTACTTAAATATGGAACTAACCATTCCAATTTTCGCTGTCTCTTATACACATCTCCGAGCCCACGAGACT
+
CCCCCFCCCCAAGGGGGGGGGGGHHHHGGHHGHHHHHHHHHHHHHHHGGGEFGHHHHHHHHHHHHHHHHGGGGGHHGGGGFFGHHHHHHHGHHHHHHHHHHHGHHHGHGHHHHGGGGGGHHHHHHHGHGHFHHHHHGGGGGGHGGGGGGH
@M02034:409:000000000-BFKT7:1:1109:21586:17252 1:N:0:33
AAAGTCGAGGTGCCTAAAGTGGCAACCCAGACTAATCATTGGGTTGGTGGTGTAGAGCTTCCTGTAGCCGCATGGCGTTCGTACTTAAATATGGAACTAACCATTCCAATTTTCGCTGTCTCTTATACACATCTCCGAGCCCACGAGACT
+
CCCCCFCBCCCCGGGGGGGGGGGHHHHGGHHGHHHHHHHHHHHGFGGGGGGFGHHHHHHHHHHHHHHHHGGGGGHHGGGGGGHHHHHHHHHHHGHHGHHHGHHHHHGHHHHHHHGGGGGHHHHHGHFHHHHHHHHHGCGGGGHGGGGGGG
@M02034:409:000000000-BFKT7:1:1109:20728:17255 1:N:0:33
AAAGTCGAGGTGCCTAAAGTGGCAACCCAGACTGGTCGGTCGGTTGGTGGTGTAGAGCTTCCTGTAGCCGCATGGCGTTCGTACTTAAATATGGAACTAACCATTCCAATTTTCGCTGTCTCTTATACACATCTCCGAGCCCACGAGACT
+
CCCCCFCCCCBCGGGGGGGGGGGHHHHGGHHGHHHHHGGGGGGGGGGGGGEFGGHFHHHHHHHHHHHHHGGCFGHHGGGGGGGHHHHGHHGFHHHFHHHHHHHHHHGHHHHHHHGGGGGGHGHHHHGHGHEHHHFHGCCGGFHGGGGGGG
@M02034:409:000000000-BFKT7:1:1109:15285:17265 1:N:0:33
AAAGTCGAGGTGCCTAAAGTGGCAACCCAGACTCCGGTTCATGTTGGTGGTGTAGAGCTTCCTGTAGCCGCATGGCGTTCGTACTTAAATATGGAACTAACCATTCCAATTTTCGCTGTCTCTTATACACATCTCCGAGCCCACGAGACT
+
>AA3AFBBADAAGGFFGFGGGGGH44BEFHGGHHHGGGGGFGFHH52AAEGFHBFD5FDGFFGFGGGHHGC0EEHHGGGFEFEEHH4BFGGHFF3FH3BFGHEBHFFGFHHGHF<?A/EGHDFH1FB22GDCFGGFD@C?CCFF?@?DEH
@M02034:409:000000000-BFKT7:1:1109:15302:17274 1:N:0:33
AAAGTCGAGGTGCCTAAAGTGGCAACCCAGACTCCGGTTCATGTTGGTGGTGTAGAGCTTCCTGTAGCCGCATGGCGTTCGTACTTAAATATGGAACTAACCATTCCAATTTTCGCTGTCTCTTATACACATCTCCGAGCCCACGAGACT
+
AABBADAAD2AAGGGGBFFGFGGHHHHGGHHGHHFEEEEF3DGBGGGEFG1FABFGFDDBAFGGGEFA3EGEG?FHGFEFGGFEGGGGFH4FFFGFGHBCFFFGHFFHHHHHHHFDGFEFHEFHHHGHD?2F2FF2E/<<CGEFGGFDDG
@M02034:409:000000000-BFKT7:1:1109:13719:17281 1:N:0:33
AAAGTCGAGGTGCCTAAAGTGGCAACCCAGACTAAGACTACTGTTGGTGGTGTAGAGCTTCCTGTAGCCGCATGGCGTTCGTACTTAAATATGGAACTAACCATTCCAATTTTCGCTGTCTCTTATACACATCTCCGAGCCCACGAGACT
+
BCCCCFBBCCCCGGGGGGGGGGGHHHHGGGGGHHHHHHHHHHHHHHHEGGEFFGHHHHHHHHHHHHHHHGGEEGHHGGGGGGHHHHHHGHHHHHEGHHHHHHHHHHGHHHHHHHGGGGGGHHHHFHGHFHGHHHHGGBFGGGHGGGGGGH
@M02034:409:000000000-BFKT7:1:1109:8591:17285 1:N:0:33
AAAGTCGAGGTGCCTAAAGTGGCAACCCAGACTACTGAGAAGGTTGGTGGTGTAGAGCTTCCTGTAGCCGCATGGCGTTCGTACTTAAATATGGAACTAACCATTCCAATTTTTCGCTGTCTCTTATACACATCTCCGAGCCCACGAGAC
+
AABBAFBBDBAAFFGGGGGGGGGHHHHGGHHGHHBGHHHHHHHFGHGGGGEFFGHHHHHHHHHHGHHGHGGGGGHHGGGGEEGHHHHHHHHHHEGGHGHHHHHHHHGHHHHHHHHGGGGGHHFHHHHHG3CGHFHHHGGFC/FFGGCCD?
@M02034:409:000000000-BFKT7:1:1109:22886:17287 1:N:0:33
AAAGTCGAGGTGCCTAAAGTGGCAACCCAGACTCAGACTAGGGTTGGTGGTGTAGAGCTTCCTGTAGCCGCATGGCGTTCGTACTTAAATATGGAACTAACCATTCCAATTTTCGCTGTCTCTTATACACATCTCCGAGCCCACGAGACT
+
AABBBFBABBBBGGGGFDGGGGGHHFHDFHGGGHHHHHHGHBGHFEAFGFAFFHHHGFFHHHHHHHEFHGGGGGHHGGGGGFGHHHBGGHGHHBBGGHHFFFHHHHFHEGGHHH?EGFGHFDHFHH3B3BFCGHFGGBC?CFHGG/CG?F
@M02034:409:000000000-BFKT7:1:1109:8750:17287 1:N:0:33
AAAGTCGAGGTGCCTAAAGTGGCAACCCAGACTAATAATAATGTTGGTGGTGTAGAGCTTCCTGTAGCCGCATGGCGTTCGTACTTAAATATGGAACTAACCATTCCAATTTTCGCTGTCTCTTATACACATCTCCGAGCCCACGAGACT
+
BCCBAFABBDBCGGGGGGGGGGGHHHHGGHGGHHBGG5EEGGGHHHHEF?EFFFHFGGGGEFHFFGGFHGGEEFGAEEEGGE2?FFGFEHHFHEF@GGHHG13FFEGFEF3GHHEGGGEHDHHHGHGHHFFFFHHEF?DFGECFGGGGGH
@M02034:409:000000000-BFKT7:1:1109:16579:17290 1:N:0:33
AAAGTCGAGGTGCCTAAAGTGGCAACCCAGACTACTGCTAAGGTTGGTGGTGTAGAGCTTCCTGTAGCCGCATGGCGTTCGTACTTAAATATGGAACTAACCATTCCAATTTTCGCTGTCTCTTATACACATCTCCGAGCCCACGAGACT
+
BABBAFB?DBBBGGGGGGGGGGGHCHHGGHHGHGHHHGHHFGGHHHGEFGEFFGHHHHHHHHHHGBGHHGGFGGHHGGGGGEGGGHHHGHGHHHGFHHHHHHFGHHHHHHHHHHGDGGGGHFHHGHFGGHDHFDDGD@?CCGHGGGGGGH
@M02034:409:000000000-BFKT7:1:1109:3798:17290 1:N:0:33
AAAGTCGAGGTGCCTAAAGTGGCAACCCAGACTCGGAATCAGTTGGTGGTGTAGAGCTTCCTGTAGCCGCATGGCGTTCGTACTTAAATATGGAACTAACCATTCCAATTTTCGCTGTCTCTATACACATCTCCGAGCCCACGAGACTAA
+
AAABCFAABCAAGGGGGGGGGGGHGHGGGHFGHHGGGGGHHHHHHHFFGFGHFHFGHHHHHHHHHHHHGGGGGHHGGGGGGHHHHGGGGGHHHHHHHGGFHFFHHHGHHHHHHGGGGEHHHHHHFHFGFHHHHGGGGGGEFGC?DGGHHF
@M02034:409:000000000-BFKT7:1:1109:25118:17291 1:N:0:33
AAAGTCGAGGTGCCTAAAGTGGCAACCCAGACTAATAATCCGGTTGGTGGTGTAGAGCTTCCTGTAGCCGCATGGCGTTCGTACTTAAATATGGAACTAACCATTCCAATTTTCGCTGTCTCTTATACACATCTCCGAGCCCACGCGACT
+
CCCCCFBBCCBCGGGGGGGGGGGHHHHGGH22G33FFDHH5EEGFGEAFEGFF3F5BBDGDGHF5B55BEE0EEE1>E>EFE2?FEFGDGFFFF33BBGHF0?FG4G4BFGHF4E/EE<3B3D?BD3?B222BDGBE//B?CFG?/<@GG
@M02034:409:000000000-BFKT7:1:1109:14972:17292 1:N:0:33
AAAGTCGAGGTGCCTAAAGTGGCAACCCAGACTCTGAGGCTTGTTGGTGGTGTAGAGCTTCCTGTAGCCGCATGGCGTTCGTACTTAAATATGGAACTAACCATTCCAATTTTCGCTGTCTCTTATACACATCTCCGAGCCCACGAGACT
+
AABBBFBBBBBBGGGGGGGGGGGHHHHGGHHGHHHHHHGGHHGGHHHGGGFFHHHHGHHHHHHHHHHHHGGEFGHHGGGGGGBHHHGGHHHHHFFGHHHHHHHGHHHHHHHHHHGGGGGGHHHHHHHHHHGHHHFGGDGGGGGGGFGGGH
@M02034:409:000000000-BFKT7:1:1109:14511:17292 1:N:0:33
AAAGTCGAGGTGCCTAAAGTGGCAACCCAGACTGTGAATAGTGTTGGTGGTGTAGAGCTTGCTGTAGCCGCATGGCGTTCGTACTTAAATATGGAACTAACCATTCCAATTTTCGCTGTCTCTTATACACATCTCCGAGCCCACGA
+
?AAB3BAAD>AAFGGGAGGGGGGHHCFEFHHGHFGAFAFGHHHG5F2A2AE113D55DB33ADFD5BAAEF0EDC10?>C1?2?14BB34F44@33BEB@313BB4B4BB3FFB>/?</3BBB?44B442B2BGHB?//<>?C//>
@M02034:409:000000000-BFKT7:1:1109:3640:17294 1:N:0:33
AAAGTCGAGGTGCCTAAAGTGGCAACCCAGACTACGCCGG
+
CCCCCFBADBBCGGGGGGGGGGGHHHHGGHEFG3BB222A
@M02034:409:000000000-BFKT7:1:1109:13713:17302 1:N:0:33
AAAGTCGAGGTGCCTAAAGTGGCAACCCAGACTAAGACTACTGTTGGTGGTGTAGAGCTTCCTGTAGCCGCATGGCGTTCGTACTTAAATATGGAACTAACCATTCCAATTTTCGCTGTCTCTTATACACATCTCCGAGCCCACGAGACT
+
AAAAABAABB?4BFGGFFGFGGGHHHFEGHDGHH33FHHHHHGGFHHGGGEFGFGFGEHHHFHHGFGHHGGEEFGHGGCFFFHHHHHF3FFGHHEHFHGBEFHFHFFHDFGHHHGDGGFFGEHHGGEGFCGHFH1DECGCGGEE?>?ADH
@M02034:409:000000000-BFKT7:1:1109:7112:17309 1:N:0:33
AAAGTCGAGGTGCCTAAAGTGGCAACCCAGACTGGGTTGGAGGTTGGTGGTGTAGAGCTTCCTGTAGCCGCATGGCGTTCGTACTTAAATATGGAACTAACCATTCCAATTTTCGCTGTCTCTTATACACATCTCCGAGCCCACGAGACT
+
CCCCCFCCCCAAGGGGGGGGGGGHHHHGGHHGHHGHHGGGGGGEHHGGGGAFGHHHHHHHHHHHHHHHHGGGGGHHGGGGGFHHHHHGGHHHHHGHHHHGHHHHHHHHHHHHHHGGGGDFHHHHFHHHFHGHHGFGGF?BGEHGGGGGGH
@M02034:409:000000000-BFKT7:1:1109:22890:17309 1:N:0:33
AAAGTCGAGGTGCCTAAAGTGGCAACCCAGACTCAGACTAGGGTTGGTGGTGTAGAGCTTCCTGTAGCCGCATGGCGTTCGTACTTAAATATGGAACTAACCATTCCAATTTTCGCTGTCTCTTATACACATCTCCGAGCCCACGAGAC
+
CCCCBFBBCBAAGGGGGGGGGGGHHHHGFHHGHFFGHHHHHHHHHGGGGGEFEFHFHHHHHHHHHHHHGGGCGGHGGGGGGGFHHHHHGHGHHFGHGHEGHHGGHHHHHHHHHFGFGGGEFFHHHHHHFHBBFGBGF@DGG/FC@/CD?
@M02034:409:000000000-BFKT7:1:1109:11164:17311 1:N:0:33
AAAGTCGAGGTGCCTAAAGTGGCAACCCAGACTCATCAGAATGTTGGTGGTGTAGAGCTTCCTGTAGCCGCATGGCGTTCGTACTTAAATATGGAACTAACCATTCCAATTTTCGCTGTCTCTTATACACATCTCCGAGCCCACGAGACT
+
BCBCBFABBCABGGGGGGGGGGGHHHHGGHHGHHHHHHHHHHHHHHHEGGEFGHHHHHHHHHHHHHHHHGGGGGHHGGGGGFHHHHHHHHHHHHHHHHGHHHGHHHHHHHHHHHGGGGGGHHHHHHGHHHGHHGGGGDGGGGHGGGGGGH
@M02034:409:000000000-BFKT7:1:1109:10977:17317 1:N:0:33
AAAGTCGAGGTGCCTAAAGTGGCAACCCAGACTAATAAGAATGTTGGTGGTGTAGAGCTTCCTGTAGCCGCATGGCGTTCGTACTTAAATATGGAACTAACCATTCCAATTTTCGCTGTCTCTTATACACATCTCCGAGCCCACGAGACT
+
BBBBBFBBBBBBFGGGGGGGGGGHGHHGGHHGHHHHHHHHHHHHHHGEGG2FBGFGHHHHHGHFHHHHHGGEGGHHGGGGGBGHHHHGHHHHHHHHHHHHHHHHHFFFHHHHHHGGGGGHHHHHHHHHGHHHHHHGGGGGGGGFGGGGFH
@M02034:409:000000000-BFKT7:1:1109:16939:17323 1:N:0:33
AAAGTCGAGGTGCCTAAAGTGGCAACCCAGACTACTAAGCATGTTGGTGGTGTAGAGCTTCCTGTAGCCGCATGGCGTTCGTACTTAAATATGGAACTAACCATTCCAATTTTCGCTGTCTCTTATACACATCTCCGAGCCCACGAGACT
+
CCCCCFCCCCCCGGGGGGGGGGGHHHHGGHHGHHGHHHHHHHGHHHHGGGFFHHHHHHHHHHHHHHHHHGGEFGHHGGGGGFGHHHHHHHHHHHGHHHHHHGHHHHFHHHHHHHGGGGFFHHHHHHFHHGHHHHHHGGCGGGHGGGGGGH
@M02034:409:000000000-BFKT7:1:1109:3121:17327 1:N:0:33
AAAGTCGAGGTGCCTAAAGTGGCAACCCAGACTAGGACGAATGTTGGTGGTGTAGAGCTTCCTGTAGCCGCATGGCGTTCGTACTTAAATATGGAACTAACCATTCCAATTTTCGCTGTCTCTTATACACATCTCCGAGCCCACGAGACT
+
ABBAAFABBBABFGGGGGGGGFGGFHF2EHAFF3EGHHGGGHHHHHHGGGAFFFGHHGHHHHHGHHHHHGGGEGHFEFEGGEGHHHHFHHHEHHHHHGHHHCGGDGHHFHHHHHGGGGGHHGHHHHHHHHGHGHHHF?CCDGHGGGDGGH
@M02034:409:000000000-BFKT7:1:1109:2122:17328 1:N:0:33
AAAGTCGAGGTGCCTAAAGTGGCAACCCAGACTCAGCCTCCGGTTGGTGGTGTAGAGCTTCCTGTAGCCGCATGGCGTTCGTACTTAAATATGGAACTAACCATTCCAATTTTCGCTGTCTCTTATACACATCTCCGAGCCCACGAGACT
+
AABBABAABDBBGGGGCGGGGGGHGHGGCGHGHHFFHHHHEECEEEGFFCEF1BFDDBGFFHHHH5GDDEE>EE11>?@GGE2GGFHFBEBFF33BCGHEB03BFBGF4FGHHHG?EDGFHHHHFHDHHHHHHHHHFCGCDCGGGGGDGH
@M02034:409:000000000-BFKT7:1:1109:22364:17331 1:N:0:33
AAAGTCGAGGTGCCTAAAGTGGCAACCCAGACTCTTGAGAAGGTTGGTGGTGTAGAGCTTCCTGTAGCCGCATGGCGTTCGTACTTAAATATGGAACTAACCATTCCAATTTTCGCTGTCTCTTATACACATCTCCGAGCCCACGAGACT
+
CCCCCFCBCCACGGGGGGGGGGGHHHHGGHHGHHHHHHHHHHHHHHGGGGFFGHHHHHHHHHHHHHHHHGGEGGHHGGGGGFHHHHHHHHHHHHHHHHGGHHHHHHGGHHHHHHGGGGGHHGHHHHHHHHHHHHFHGGGGGGHGGGGGGH
@M02034:409:000000000-BFKT7:1:1109:7032:17333 1:N:0:33
AAAGTCGAGGTGCCTAAAGTGGCAACCCAGACTATTTCGAATGTTGGTGGTGTAGAGCTTCCTGTAGCCGCATGGCGTTCGTACTTAAATATGGAACTAACCATTCCAATTTTCGCTGTCTCTTATACACATCTCCGAGCCCACGAGACT
+
CCCCCFBBCCBBGGGGGGGGGGGHHHHGGHHGHHHHHHHGHHHHHHHGGGFFGHHHHHHHHHHHHHHHHGGFGGHHGGGGGFHHHHHGHHHHHHHHHHHHHHGGHHHHHHHHHFGGGGGGHGHHHHGHGHGHHHHHG@CCFGHGGGGGGH
@M02034:409:000000000-BFKT7:1:1109:2051:17336 1:N:0:33
AAAGTCGAGGTGCCTAAAGTGGCAACCCAGACTAATTTTCAGGTTGGTGGTGTAGAGCTTCCTGTAGCCGCATGGCGTTCGTACTTAAATATGGAACTAACCATTCCAATTTTCGCTGTCTCTTAACACATCTCCGAGCCCACGAGACTA
+
ABBBBFBADD2>4FFFGGFFGFCFFDEEFHHFBGFHHHHBDGGFFB2BAEAFFDFDDAFGEEGHGFH5EE0EEEG1EBE1B?2?FGFDGG@FGFBBBFFFFGFFGDGD4GGHG?E/?/EBGDBGFBG41/BFF1?CBC//<<FCCGGEHD
@M02034:409:000000000-BFKT7:1:1109:23557:17339 1:N:0:33
AAAGTCGAGGTGCCTAAAGTGGCAACCCAGACTCCGCCGCCTGTTGGTGGTGTAGAGCTTCCTGTAGCCGCATGGCGTTCGTACTTAAATATGGAACTAACCATTCCAATTTTCGCTGTCTCTTATACACATCTCCGAGCCCACGAGACT
+
CCCCCFCCCCCCGGGGGGGGGGGHHHHGGHHGHHHGGGGGGGHHHHHFGGFFGHHHHHHHHHHHHHHHHGGGGGHHGGGGGEGHHHHHHHHHHHGHHHHGHHGHHHGHHHHHHHGGGGGHHHHHHHHHHHHHHHHFG?FGGGHGGGGGGH
@M02034:409:000000000-BFKT7:1:1109:24841:17340 1:N:0:33
AAAGTCGAGGTGCCTAAAGTGGCAACCCAGACTTCGCGGCCTGTTGGTGGTGTAGAGCTTCCTGTAGCCGCATGGCGTTCGTACTTAAATATGGAACTAACCATTCCAATTTTCGCTGTCTCTTATACACATCTCCGAGCCCACGAGACT
+
BBBBBDABBDAAGGGGGGGGGGGHHHGEGFHGHHHGGGFGFEFHHHHEFEEFEGHHHHHHHGHFGHHHHGGCEGHHGFGGGEBGGHFEFHGGHGGEFHHHHGHHFHGHHHHHHGGFGGFFHGHHFHDHDGFHGGFDB@?CCGHGGFFGGH
@M02034:409:000000000-BFKT7:1:1109:22315:17341 1:N:0:33
AAAGTCGAGGTGCCTAAAGTGGCAACCCAGACTGATGTTCATGTTGGTGGTGTAGAGCTTCCTGTAGCCGCATGGCGTTCGTACTTAAATATGGAACTAACCATTCCAATTTTCGCTGTCTCTTATACACATCTCCGAGCCCACGAGACT
+
BCCBBFBCCCBCGGGGGGGGGGGHHHHGGHHGHFHHHHHHFGHHHHHGGGEFGHHHHHHHHHHHHHHGHGGGGGHHGGGGGGFHHHHHHHHHHHGHHHHHHHHHHHGHHHHHHGGGGGGHHHHHHHHHHHGHHHHHGFGGGGHGGGGGGF
@M02034:409:000000000-BFKT7:1:1109:15271:17341 1:N:0:33
AAAGTCGAGGTGCCTAAAGTGGCAACCCAGACTTATCATAATGTTGGTGGTGTAGAGCTTCCTGTAGCCGCATGGCGTTCGTACTTAAATATGGAACTAACCATTCCAATTTTCGCTGTCTCTTATACACATCTCCGAGCCCACGAGACT
+
CCCCCFCCCCBCGGGGGGGGGGGHHHHGGHHGHHHHHHHGHGHHHHHGGGEFHHHHHHHHHHHHHHHHHGGFGGHHGGGGGGHHHHHGHHHHHHHHHHHHHHGHHHFHHGHHHHGGGGEGHHHHHHGHHHGHHGFFF?FGGGHGGGFGGH
@M02034:409:000000000-BFKT7:1:1109:2324:17341 1:N:0:33
AAAGTCGAGGTGCCTAAAGTGGCAACCCAGACTAATAATCATGTTGGTGGTGTAGAGCTTCCTGTAGCCGCATGGCGTTCGTACTTAAATATGGAACTAACCATTCCAATTTTCGCTGTCTCTTATACACATCTCCGAGCCCACGAGACT
+
BBBBBFABBBAAFGGGGGGFGGGFFEEEFF22FHHHHHHHHHHHHHFGFEEFFFHGHHHHGGHFGFHHHGEEEEHHFFG?E>GHHHEDFHEHGHF@FGBGHHFFFDHH4BGHHHGGGFGBHHHHGHFG4GBGGGDGDBGDGGHGGCDGGH
@M02034:409:000000000-BFKT7:1:1109:2110:17343 1:N:0:33
AAAGTCGAGGTGCCTAAAGTGGCAACCCAGACTCAGCCTCCGGTTGGGGGTGTAGAGCTTCCTGTAGCCGCATGGCGTTCGTACTTAAATATG
+
AAA?ADA>AAA?F1FFG1BA1F0AFHGGFFHGG1GGFCHHFGGEAE//AEEE>FD2BDGCH1FG@2FFDCE>/EH0EF/?EAFHHDFGFGBBF
@M02034:409:000000000-BFKT7:1:1109:22331:17349 1:N:0:33
AAAGTCGAGGTGCCTAAAGTGGCAACCCAGACTGATGTTCATGTTGGTGGTGTAGAGCTTCCTGTAGCCGCATGGCGTTCGTACTTAAATATGGAACTAACCATTCCAATTTTCGCTGTCTCTTATACACATCTCCGAGCCCACGAGACT
+
AABA>DAABBBBGGGFGGGGGGGHHFHGGHGGHHHGGAGGGHHGEGEEFGEFGHHHHGGF5FFGGHHFFGGFFGHGEAFGGFHHGHHHGHHEHEF3FHEF3F3GHEFFHGFHGHG?EFEFBBGHFGFFFEGB2F3FA</>CFF/<@DFDB
@M02034:409:000000000-BFKT7:1:1109:28195:17350 1:N:0:33
AAAGTCGAGGTGCCTAAAGTGGCAACCCAGACTAATAAGAATGTTGGTGGTGTAGAGCTTCCTGTAGTCGCATGGCGTTCGTACTTAAATATGGAACTAACCATTCCAATTTTCGCTGTCTCTTATACACATCTCCGAGCCCACGAGACT
+
BBBBBFBADDABGGGGGFGGGGGHHHHGGHHGHHHHHHGFHGHHHGGAFDAFFGHHHHHHGGHHHFHFFGGFFGHHGGGGFE?GHHFFFHHHHHGHGHHFFFHGHHFEGGHHHGGGGGGHHHHGFHBFDGGHHHHDD@FCGGHGCDFGGH
@M02034:409:000000000-BFKT7:1:1109:13986:17350 1:N:0:33
AAAGTCGAGGTGCCTAAAGTGGCAACCCAGACTCCGTCGCCGGTTGGTGGTGTAGAGCTTCCTGTAGCCGCATGGCGTTCGTACTTAAATATGGAACTAACCATTCCAATTTTCGCTGTCTCTTATACACATCTCCGAGCCCACGAGACT
+
CCCCCFCCDCBCGGGGGGGGGGGHHHHGGHHGHHHFFG?FFCFGGGGGEGEFGHHDGHHHHHHHHHHHGGGEFGHGGGGGGFHHHHHGHHHHHHGFHHHHHHHFHHFFHHHHHH@?FGFFHHHHHHHHHGHHFHHFG?CCGEGGGGCDGG
@M02034:409:000000000-BFKT7:1:1109:19253:17362 1:N:0:33
AAAGTCGAGGTGCCTAAAGTGGCAACCCAGACTGGGGTGGAGGTTGGTGGTGTAGAGCTTCCTGTAGCCGCATGGCGTTCGTACTTAAATATGGAACTAACCATTCCAATTTTCGCTGTCTCTTATACACATCTCCGAGCCCACGAGACT
+
ABBBBFBBBB>AGGGFGGGGGGGGHHHGEHCFHC22E2EEAFFEGGGFGGGGAFHFGHFHGFFHG5EGHGGEEGGGGGGGGGFGHHD3?BGHHGGFFHB3EHBCGDGFFHHHHHFFG?BGHFHFHHBFFGHHFHHFG/D?DFHGGGFGGH
@M02034:409:000000000-BFKT7:1:1109:18956:17362 1:N:0:33
AAAGTCGAGGTGCCTAAAGTGGCAACCCAGACTGGTTCGGCTGTTGGTGGTGTAGAGCTTCCTGTAGCCGCATGGCGTTCGTACTTAAATATGGAACTAACCATTCCAATTTTCGCTGTCTCTTATACACATCTCCGAGCCCACGAGACT
+
CCCCCFBCCCBAGGGGBGGGGGGHHHHGGHHGHHHHHHGGGFGHHHHEFGEFFGFFHHHHHHHHHHHHGGGEEGHFGEGGGEGHGHGHHHHHHHGHHHHHHHFGHFFGHHHGHGGFGFGGHFHHFHFFHHHHFHFGGBDGDGHGCC@GGF
@M02034:409:000000000-BFKT7:1:1109:23528:17366 1:N:0:33
AAAGTCGAGGTGCCTAAAGTGGCAACCCAGACTGAGAAGAAGGTTGGTGGTGTAGAGCTTCCTGTAGCCGCATGGCGTTCGTACTTAAATATGGAACTAACCATTCCAATTTTCGCTGTCTCTTATACACATCTCCGAGCCCACGAGACT
+
DDDDDFCCCCACGGGGGGGGGGGHHHHGGHHGHHHHHHHHHHHHHHGGGGEFGGHHHHHHHHHHHHHHHGGGGGHHGGGGGGHHHHHHHHHHHHHHHHHHHHHHHHGHHHHHHHGGGGGHHGHHHHHHGFFHHHHGGCGGGGHGGGGGGH
@M02034:409:000000000-BFKT7:1:1109:28746:17387 1:N:0:33
AAAGTCGAGGTGCCTAAAGTGGCAACCCAGACTCAGAATAAGGTTGGTGGTGTAGAGCTTCCTGTAGCCGCATGGCGTTCGTACTTAAATATGGAACTAACCATTCCATTTTCGCTGTCTCTTATACACATCTCCGAGCCCACGAGACTA
+
ABBBBFBBBDABGGGGGFG6AFFHHHFGEFGFHHHHHHG55BGHHGGGGGEFGFFFGHHHGHHHEGFFHEE@EGHFGGGGGEHHHHHHDGGHHHFHEHHHHHHHHHHHFHHH?E/EEAFDFGHFHBGEFBFBDBFE@C?BGHGGGGDEHH
@M02034:409:000000000-BFKT7:1:1109:17977:17391 1:N:0:33
AAAGTCGAGGTGCCTAAAGTGGCAACCCAGACTGATCGTCAGGTTG
+
BBBBBFBBBBAAGGGGGGGGGGGHHHHGGHHGHFFG5FF22EHH3F
@M02034:409:000000000-BFKT7:1:1109:9599:17392 1:N:0:33
AAAGTCGAGGTGCCTAAAGTGGCAACCCAGACTAATTATAGGGTTGGTGGTGTAGAGCTTCCTGTAGCCGCATGGCGTTCGTACTTAAATATGGAACTAACCATTCAATTTTCGCTGTCTCTTATACACATCTCCGAGCCCACGAGACTA
+
CCCCCFCCCCCCGGGGGGGGGGGHHHHGGHHGHFGFGHHHHHGHGGGGGGGFHHHHHHHHHHHHHHHHHGGEFGHHGGGGGGHHHHHGHHHHHHHHHHHHHHHHHHHHHHHHHGGGGFHHHHHHHHFHFHGHHHHGCGGGGHGGGGGGHG
@M02034:409:000000000-BFKT7:1:1109:27788:17392 1:N:0:33
AAAGTCGAGGTGCCTAAAGTGGCAACCCAGACTATGAAGGGGGTTGGTGGTGTAGAGCTTCCTGTAGCCGCATGGCGTTCGTACTTAAATATGGAACTAACCATTCCAATTTTCGCTGTCTCTTATACATATCTCCGAGCCCACGAGACT
+
CCCCCFCCCCBCGGGGGGGGGGGHHHHGGHHGHHHHHHHHGGGGGGGGGGEFFGHHHHHHHHHHHHHHHGGGGGHHGGGGGEHHHHHHHHGHHHHGGHHHHHGHHHGHHHHHHHGGGGGGHHHHHHHGH2FHHHGFEDGFGGHGGGGGGH
@M02034:409:000000000-BFKT7:1:1109:2261:17399 1:N:0:33
AAAGTCGAGGTGCCTAAAGTGGCAACCCAGACTTTTTCGCCTGTTGGTGGTGTAGAGCTTCCTGTAGCCGCATGGCGTTCGTACTTAAATATGGAACTAACCATTCCAATTTTCGCTGTCTCTTATACACATCTCCGAGCCCACGAGACT
+
BBCCCFCCBCCCGGGGGGFFGGGHHHHGGHGEG5G53B222BFGHHGGGGEFFGHGHHHHHHHHHHHHHGF?EFFHGGGGGFHHHHHFHHGFHFBDGHGFGHFHHHGHEGHHHHGGGGGGHHHHHHHHHEFHHGGFD?FGGECF@/CFDG
@M02034:409:000000000-BFKT7:1:1109:24537:17401 1:N:0:33
AAAGTCGAGGTGCCTAAAGTGGCAACCCAGACTAAGACTACTGTTGGTGGTGTAGAGCTTCCTGTAGCCGCATGGCGTTCGTACTTAAATATGGAACTAACCATTCCAATTTTCGCTGTCTCTTATACACATCTCCGAGCCCACGAGACT
+
DDDDDFDCDDBAGGGGGGGGGGGHHHHGGHHGHHHHHHHHHHHGHHGGGGFFFGHFHHHHHHHHHHHHHGGGGGHHGGGGGGHHHHHHHHHHHGGHHHGHHHHHHHHHHHHHHHGGGGGGHHHHHHHHHHFHGHHHGCGGGGHGGGGGGH
@M02034:409:000000000-BFKT7:1:1109:7606:17408 1:N:0:33
AAAGTCGAGGTGCCTAAAGTGGCAACCCAGACTACGCGTACTGTTGGTGGTGTAGAGCTTCCTGTAGCCGCATGGCGTTCGTACTTAAATATGGAACTAACCATTCCAATTTTCGCTGTCTCTTATACACATCTCCGAGCCCACGAGACT
+
>AAA>B>AADAABFBG1FGAB10BFG0E0G0FFHH0EEAEEHFFFHAEFGFFFAFHFBFFEEGGHFBGHFEEEEHFEEEGG?GHHHGHHH2FGFHHHHHBBHHHHFFHFGHFHHGCGGFEHFHHHHFHBGBHFHDGG?CC/F<FCC-EGH
@M02034:409:000000000-BFKT7:1:1109:21303:17409 1:N:0:33
AAAGTCGAGGTGCCTAAAGTGGCAACCCAGACTACGTATCAGGTTGGTGGTGTAGAGCTTCCTGTAGCCGCATGGCGTTCGTACTTAAATATGGAACTAACCATTCCAATTTTCGCTGTCTCTTATACACATCTCCGAGCCCACGAGACT
+
BBBCADAABCCCGGGGFGGGFGGHHHHGGHHGHHHGAFGHGHHGGHGFGGFGHHHHHGHHHHHHHGHGHGGEEGHFGGGGGGHHGHH@GHGHFHFFHHFHGHFFHHGHHHHHHHGGGGGHHHHGHHBHHHGHHFFGG?CGCEHGG@CGGF
@M02034:409:000000000-BFKT7:1:1109:5630:17411 1:N:0:33
AAAGTCGAGGTGCCTAAAGTGGCAACCCAGACTGGGTGTTGTGTTGGTGGTGTAGAGCTTCCTGTAGCCGCATGGCGTTCGTACTTAAATATGGAACTAACCATTCCAATTTTCGCTGTCTCTTATACACATCTCCGAGCCCACGAGACT
+
AABABFABDDAAEFGGGGGGFGGFFFGGGHFFGHGGBEEFHGEFGHHGGGABFHHHHFHHHHHHHHGHHEGEEEHHGFGFEEGHHHDFHHFHHGGHGFGFHHHHHHHHFHHHHFGCFGGHFHHHHH3D3GGFHHHDDCGCGGHEDGGGGH
@M02034:409:000000000-BFKT7:1:1109:16315:17417 1:N:0:33
AAAGTCGAGGTGCCTAAAGTGGCAACCCAGACTTTGAGTACTGTTGGTGGTGTAGAGCTTCCTGTAGCCGCATGGCGTTCGTACTTAAATATGGAACTAACCATTCCAATTTTCGCTGTCTCTTATACACATCTCCGAGCCCACGAGACT
+
CCCCBFABCCABGGGFFGGGGGGHHHGGGHHGHHGH5AGH5GHHHHHGGGEFBGHHHHHHHHHHHHGHHGGEEGHHGGGGGGHHHHHHHHHHHHHGHHHHHHHHHHHHHHHHHHGGGGGHHGHHGHFHGHHHHHHFGGGGGGHGGGGGGG
@M02034:409:000000000-BFKT7:1:1109:8646:17424 1:N:0:33
AAAGTCGAGGTGCCTAAAGTGGCAACCCAGACTCAGCAGCCGGTTGG
+
BBBBBFBABBABGGGGGGGGGGGHHHHGGHHGHGFHFGC2FEGGGG?
@M02034:409:000000000-BFKT7:1:1109:24267:17425 1:N:0:33
AAAGTCGAGGTGCCTAAAGTGGCAACCCAGACTAGGGATCCGGTTGGTGGTGTAGAGCTTCCTGTAGCCGCATGGCGTTCGTACTTAAATATGGAACTAACCATTCCAATTTTCGCTGTCTCTTATACACATCTCCGAGCCCACGAGACT
+
CCCCCFABCCABGGGGGGGGGGGHHHHGGHHGHHHHHHHFHHGGGGGFGGGFFFHHHHHHHHHHHHHHHGGEGGHFGEGGGEGHHHHHHHHHHHBDGHHHGHFGHHHDHHGHHFGGGGGHGHHHGHFHHFHHHHHGG?CCGFHGGGGGGH
@M02034:409:000000000-BFKT7:1:1109:2139:17426 1:N:0:33
AAAGTCGAGGTGCCTAAAGTGGCAACCCAGACTCTTACGCAGGTTGGTGGTGTAGAGCTTCCTGTAGCCGCATGGCGTTCGTACTTAAATATGGAACTAACCATTCCAATTTTCGCTGTCTCTTATACACATCTCCGAGCCCACGAGACT
+
AABB3BAA@BBBGGGGGGGGGGGHHHHGGHHGHHHHHGGGEGGHHH?FGGFGGFHHHGHHGHHHHHHGHGGEF1CGFGGGGGFHHHHGHHHHHHFHFHHHHHHGGHHHHHHHHHGGGGGHHHHHHHHHBG2FCGDFGGCCCFAECFGDGG
@M02034:409:000000000-BFKT7:1:1109:5249:17429 1:N:0:33
AAAGTCGAGGTGCCTAAAGTGGCAACCCAGACTGGGTGTATTGTTGGTGGTGTAGAGCTTCCTGTAGCCGCATGGCGTTCGTACTTAAATATGGAACTAACCATTCCAATTTTCGCTGTCTCTTATACACATCTCGAGCCCACGAGACTA
+
CCCCCFCCCCCCGGGGGGGGGGGHHHHGGHHGHHHHFEEGHHGHHHHGGGFFGGHHHHHHHHHHHHHHHGGEGGHHGGGGGGHHHHHHHHHHHHHHGHHHHHGHHHHHHHHHHHGGGGGGHHHHGHHHGHGHHHHHFGGGGHGGGGEEHF
@M02034:409:000000000-BFKT7:1:1109:13041:17429 1:N:0:33
AAAGTCGAGGTGCCTAAAGTGGCAACCCAGACTCCTCCTCCTGTTGGTGGTGTAGAGCTTCCTGTAGCCGCATGGCGTTCGTACTTAAATATGGAACTAACCATTCCAATTTTCGCTGTCTCTTATACACATCTCCGAGCCCACGAGACT
+
BCCCCFCCCCBBGGGGGGGGGGGHHHHGGHHGHHHHHHHHHHHHHHGGGGEFGFHFHHHHHHHHHHHHHGGGGGHHGGGGGGHHHHHGHHFHHHHHHHHGHHHHHHHHHHHHHHGGGGGGHGHHHHGHFHHHHHGHG/CGGGHGGGGGGH
@M02034:409:000000000-BFKT7:1:1109:11435:17431 1:N:0:33
AAAGTCGAGGTGCCTAAAGTGGCAACCCAGACTCATCCGCAGGTTGGTGGTGTAGAGCTTCCTGTAGCCGCATGGCGTTCGTACTTAAATATGGAACTAACCATTCCAATTTTCGCTGTCTCTTATACACATCTCCGAGCCCACGAGACT
+
CCCCCFBCCCAAGGGGGGGGGGGHHHHGGHHGHHHHHHGGGGGHHHGFGGEFGHHHHHHHHHHHHHHHHGGGGGHHGGGGGGHHHHFHHHHHHGHHHHHHHHHHHHHHHHHHHHGGGGGGHHHHHHGGHHEHGHHHGGGGGGHGGGGGGH
@M02034:409:000000000-BFKT7:1:1109:7490:17432 1:N:0:33
AAAGTCGAGGTGCCTAAAGTGGCAACCCAGACTCGGCATGAGGTTGGTGGTGTAGAGC
+
BBBBCFBBCCBCGGGGGGGGGGGHHHHGGHD2G32AF2AF3AFHFHEA11EFA3D555
@M02034:409:000000000-BFKT7:1:1109:8662:17434 1:N:0:33
AAAGTCGAGGTGCCTAAAGTGGCAACCCAGACTCAGCAGCCGGTTGGTGGTGTAGAGCTTCCTGTAGCCGCATGGCGTTCGTACTTAAATATGGAACTAACCATTCCAATTTTCGCTGTCTCTTATACACATCTCCGAGCCCACGAGACT
+
AABCAFBABBBBGGGGGGGGGGGHHHHGGHHGHBFHHHHHEEGEEEEEAEEFA3GFDFGHGGFFGEEEDEE>EE?1EE/FEEFHFFGHGHHHFHF3FGHHBEBBEBB4FGHHGEEGGCDB3GHHGHHHGFFHHHHFDB<@<FAC@?/.DG
@M02034:409:000000000-BFKT7:1:1109:8378:17435 1:N:0:33
AAAGTCGAGGTGCCTAAAGTGGCAACCCAGACTGTGAAGGATGTTGGTGGTGTAGAGCTTCCTGTAGCCGCATGGCGTTCGTACTTAAATATGGAACTAACCATTCCAATTTTCGCTGTCTCTTATACACATCTCCGTGC
+
3AAAAFABADABGGGGGGGFGGFFCFCAFAEFFHHDFGHHFHHHHHGEGEAFGEGDFEFHHGHHHHGHHGGCAGHFGEGFEB2GHHGEFGFGGGBEGHFHGGFGGGFEGHFHF4EGGE<?BEEGFGHHFFFFFHHFD//?
@M02034:409:000000000-BFKT7:1:1109:11450:17442 1:N:0:33
AAAGTCGAGGTGCCTAAAGTGGCAACCCAGACTCATCCGCGGGTTGGTGGTGTAGAGCTTCCTGTAGCCGCATGGCGTTCTTACTTAAATATGGAACTACCCATTCCAATTTTCGCTGTCTCTTAT
+
>AA33BA>>>A4EFGGFFBG5FDFHACFGFH2GHHFFHGD2AEAAAE1AEB11@DFFFGE5FGGB4FEFGF/EEFAEECG/?4BBB4F34?B?GF?3BD32B3BF?BD3BGHHF<BAD/2F2DG2@
@M02034:409:000000000-BFKT7:1:1109:21122:17442 1:N:0:33
AAAGTCGAGGTGCCTAAAGTGGCAACCCAGACTGCGCTTCCTGTTGGTGGTGTAGATCTTCCTGTAGCCGCATGGCGTTCGTACTTAAATATGGAACTAACCATTCCAATTTTCGCTGTCTCTTATACACATCTCCGAGCCCACGAGACT
+
BBCCCFABBBABGGGGGGGGGGGHHHHGGHHGHHHGGGGGHHHHHHHGGGGGGHHHHHHHHHHHHHHHHGGCEGHHGGGGGGHHHHHHHHHHHHHHGHHHHHGHHHGHHHHHHHGGGGGHHHHHGHGHHHHHHHHHGGGGGGHGGGGFGF
@M02034:409:000000000-BFKT7:1:1109:24273:17445 1:N:0:33
AAAGTCGAGGTGCCTAAAGTGGAGAAAGGTCATGGCTTCTAACTTTACTCAGTTCGTTCTCGTCGACAATGGCGGAACTGGCGACGTGACTGTCGCCCCAAGCAACTTCGCTAACGGGGTCGCTGAATGGATCAGCTCTAACTCGCGTT
+
AAAAAFAADDAAGGGGGGGGGGA0FCFABBDFEG10FCFHFDGGDFG1FFDCFGFFECGF2AA/EAEAAGFHEEE/@CEFBFEE/E>EE/FGF1CCFGCECCA0F<CGFGGGE?FA@CC<CC?CC.1<FH1>FFFBGBDF0DDFGCC@C
@M02034:409:000000000-BFKT7:1:1109:8366:17449 1:N:0:33
AAAGTCGAGGTGCCTAAAGTGGCAACCCAGACTGTGAAGGATGTTGGTGGTGTAGAGCTTCCTGTAGCCGCATGGCGTTCGTACTTAAATATGGAACTAACCATTCCAATTTTCGCTGTCTCTTATACACATCTCCGAGCCCACGAGACT
+
CCCCCFABCCCBGGGGFGGGGGGHHHHGGHHGHHHHHFHHGHHHHHHGGGEFHHHHHHHHHHHHHHHHHGGGGGHHGGGGGGHHHHHHHHHHHGHHHHHHHHHHHHHHHHHHHGGGGGGFHGHHFHHHHHGHGHGHGGGGFFEGGGGFFH
@M02034:409:000000000-BFKT7:1:1109:7493:17450 1:N:0:33
AAAGTCGAGGTGCCTAAAGTGGCAACCCAGACTCGGCATGAGGTTGGTGGTGTAGAGCTTCCTGTAGCCGCATGGCGTTCGTACTTAAATATGGAACTAACCATTCCAATTTTCGCTGTCTCTTATACACATCTCCGAGCCC
+
>3>>>FB>DDBBGGGGGGGGGGGGHHGGGGHGFHFGGGGHGGGBFFEEFGAFFFHHFHHGHHFFFFHHHGEEGGHGGGFFGECGHHFDBGHHHHHDCGDBG0FGD44FGHHHHHFFC/E?FDHG3FFHFGFECGBGE@?@DF
@M02034:409:000000000-BFKT7:1:1109:12267:17451 1:N:0:33
AAAGTCGAGGTGCCTAAAGTGGCAACCCAGACTAGTAATCCTGTTGGTGGTGTAGAGCTTCCTGTAGCCGCATGGCGTTCGTACTTAAATATGGAACTAACCATTCCAATTTTCGCTGTCTCTTATACACATCTCCGAGCCCACGAGACT
+
BCCCCFCCCCBCGGGGGGGGGGGHHHHGGHHGHGHHHHHHHHHHHHHGGGBFFGHHHHHHHFHHGHHHHGGGGGHHEFGGGFHHHHHHHHHHHGHHGHGHHHHHHHHHHHHHHGGGGGFGHGHHHHHHGHFGHGGFFCFGGGHGGGGGGH
@M02034:409:000000000-BFKT7:1:1109:21089:17460 1:N:0:33
AAAGTCGAGGTGCCTAAAGTGGCAACCCAGACTCCGCCTCCTGTTGGTGGTGTAGAGCTTCCTGTAGCCGCATGGCGTTCGTACTTAAATATGGAACTAACCATTCCAATTTTCGCTGTCTCTTATACACATCTCCGAGCCCACGAGACT
+
CCCCCFABCCBBGGGGGGGGGGGHHHHGGHHGHHHGGGGGHHHHHHHGGGGFHHHHHHHHHHHHHHHHHGGFFGHHGGGGGGHHHHHHEHGHHHHFFHHHHGHHHHHHHHHHHHGGGGGGHHHHHHGHHHGHHHGHGCGGGGHGGGGGGH
@M02034:409:000000000-BFKT7:1:1109:10523:17469 1:N:0:33
AAAGTCGAGGTGCCTAAAGTGGCAACCCAGACTCATACGCAGGTTGGTGGTGTAGAGCTTCCTGTAGCCGCATGGCGTTCGTACTTAAATATGGAACTAACCATTCCAATTTTCGCTGTCTCTTATACACATCTCCGAGCCCACGAGACT
+
AABBBFBA@DAAFGGDGGGFGGGHFHHGGGAFGCGHHHGGEGGAFGFFGD1AAFG5GHHHFHHGHFHGHGGEEFHHGGGGEEFHHHHHHHGHGFBEHHHGHHFHHFFHBGHHHHGGGGGEHFHHFG3BDGBHFD3FD?DCCGHGGGGFDH
@M02034:409:000000000-BFKT7:1:1109:14027:17470 1:N:0:33
AAAGTCGAGGTGCCTAAAGTGGCAACCCAGACTTCGTGTCCGGTTGGTGGTGTAGAGCTTCCTGTAGCCGCATGGCGTTCGTACTTAAATATGGAACTAACCATTCCAATTTTCGCTGTCTCTTATACACATCTCCGAGCCCACGAGACT
+
CCCCCFCCCCCBGGGGGGGGGGGHHHHGGHHGHHHGGGHHHGGGFGGGGGEFGHHHHHHHHHHHHGGHHGGGGGHHGGGGGGHHHHHHHHFHHHHHHHHHHHHHHHFHGGHHHHGGGGGHHHHHHHGHHHHHHHGHG?FCGGHGFGGGGH
@M02034:409:000000000-BFKT7:1:1109:5644:17477 1:N:0:33
AAAGTCGAGGTGCCTAAAGTGGCAACCCAGACTAGGAATCAGGTTGGTGGTGTAGAGCTTCCTGTAGCCGCATGGCGTTCGTACTTAAATATGGAACTAACCATTCCAATTTTCGCTGTCTCTTATACACATCTCCGAGCCCACGAGACT
+
BBBBBFAADBAAGGGG4FGFGGGHHHHGGHCGHHHHHHHHHHGHHHGFGGEFFGHHHHHHFHHHHHHHEFGGGGHHGGGGGGHHHHHHHHHHHHFHHHHHHHHHGHGHGHHHHHGGGGGHHGHHEHFHGHGHHGFGG/CCFFGGGGGGGG
@M02034:409:000000000-BFKT7:1:1109:22415:17481 1:N:0:33
AAAGTCGAGGTGCCTAAAGTGGCAACCCAGACTCTTAATAAGGTTGGTGGTGTAGAGCTTCCTGTAGCCGCATGGCGTTCGTACTTAAATATGGAACTAACCATTCCAATTTTCGCTGTCTCTTATACACATCTCCGAGCCCACGAGACT
+
BCCCCFCCCCAAGGGGGGGGGGGHHHHGGHHGHHHHHHHHHHHHHHGGGGEFGHHFHHHHHHHHHHHHHGGFGGHHGGGGFFGHHHHHHHHHHHHHHHHHHHHHHHHHHHHHHHGFGGGHHGHHHHFFHHFHCGHHGGGGGGHGGGGGGG
@M02034:409:000000000-BFKT7:1:1109:18048:17487 1:N:0:33
AAAGTCGAGGTGCCTAAAGTGGCAACCCAGACTGGTTCTAATGTTGGTGGTGTAGAGCTTCCTGTAGCCGCATGGCGTTCGTACTTAAATATGGAACTAACCATTCCAATTTTCGCTGTCTCTTATACACATCTCCGAGCCCACGAGACT
+
A1>1ADAADDAAGFGGGGGGG1ECGG00FFEFHF0AA1AA2D1FGFE/AABBF1FAF1AFHFHDFGEGHECA>EGGGEFEE>BFEGFBFF2GGF1DF1BFFF1FFHH2BF1GF2>EEC/B2FFE1>2>BC11BGH1E/CCC/FA<@CGGG
@M02034:409:000000000-BFKT7:1:1109:23346:17491 1:N:0:33
AAAGTCGAGGTGCCTAAAGTGGCAACCCAGACTACGCAGAATGTTGGTGGTGTAGAGCTTCCTGTAGCCGCATGGCGTTCGTACTTAAATATGGAACTAACCATTCCAATTTTCGCTGTCTCTTATACACATCTCCGAGCCCACGAGACT
+
CCCCCFBBCCAAGGGGGGGGGGGHHHHGGHHGHHHGGGGGHHHHHHHGGGEFGHHHHHHHHHHHHHHHHGGGGGHHGGGGGGHHHHHHHHHHHGHHHHHHHHHHHHHHHHHHHGGGGGGHHHHHGHFHGHGHHHHHGCGGGGHGGGGGGH
@M02034:409:000000000-BFKT7:1:1109:27331:17497 1:N:0:33
AAAGTCGAGGTGCCTAAAGTGGCAACCCAGACTGCTGAGGGGGTTGGTGGTGTAGAGCTTCCTGTAGCCGCATGGCGTTCGTACTTAAATATGGAACTAACCATTCCAATTTTCGCTGTCTCTTATACACATCTCCGAGCCCACGAGACT
+
BBBBBF>AADAAGGGGGGGGGGGHGHHGGH2FHHHHHGHCG?FGFGEFGFEFFGHGHGHHHHHHHHGGHDG@EFHHGEEFGFGHHHBEEGEHEEFFFHBHGHFHHGHHHHHHHHCGGGGHHHHGHHFHFFGFHHHFGDGDGECFGFCGGH
@M02034:409:000000000-BFKT7:1:1109:7546:17503 1:N:0:33
AAAGTCGAGGTGCCTAAAGTGGCAACCCAGACTATGGAGTGTGTTGGAGGTGTTGA
+
BCCCCFBCCCABGGGGGGGGGGGHHHHGGHHGHHDG3EE3BFHCHHA3F21AB115
@M02034:409:000000000-BFKT7:1:1109:27348:17505 1:N:0:33
AAAGTCGAGGTGCCTAAAGTGGCAACCCAGACTGCTGAGGGGGCTGGTGGTGTAGAGC
+
BBBBAFABBBAAGGGGGGGGGGGHHHHGGHHGHC35G5FFEG20AE?BA1E1A3D555
@M02034:409:000000000-BFKT7:1:1109:15290:17510 1:N:0:33
AAAGTCGAGGTGCCTAAAGTGGCAACCCAGACTGTGCAGAGGGTTGGTGGTGTAGAGCTTCCTGTAGCCGCATGGCGTTCGTACTTAAATATGGAACTAACCATTCCAATTTTCGCTGCTCTTATACACATCTCCGAGCCCACGAGACT
+
AABC3BA>DDBBGGGFAFGFFGGHHGHFGHDFHGGGBDGBGGGEGAE1AEBFBFGGF5GGFHHHHFGBBEGEEEGAEGGGFFHEEHFHFGHHHHFBCFBBCFBBG?DEHHHHHFEEDGGHFHHHHD?FCFGGGD2ACCG@FFGGGGDDF
@M02034:409:000000000-BFKT7:1:1109:19147:17512 1:N:0:33
AAAGTCGAGGTGCCTAAAGTGGCAACCCAGACTAAGAATCAGGTTGGTGGTGTAGAGCTTCCTGTAGCCGCATGGCGTTCGTACTTAAATATGGAACTAACCATTCCAATTTTCGCTGTCTCTTATACACATCTCCGAGCCCACAAGACT
+
CCCCCFBCCCCCGGGGGGGGGGGHHHHGGHHGHHHHHHHHHHHHHHGGGGEFGHHHHHHHHHHHHHHHHGGGGGHHGGGGGGHHHHHHHHHHHHHGHHHGGHFGHHGHHHHHHHGGGGGHHHHHFHEHHHHHHHHHGCDGGGHGGHHHHG
@M02034:409:000000000-BFKT7:1:1109:3428:17512 1:N:0:33
AAAGTCGAGGTGCCTAAAGTGGCAACCCAGACTAATAAGGAGGTTGGTGGTGTAGAGCTTCCTGTAGCCGCATGGCGTTCGTACTTAAATATGGAACTAACCATTCCAATTTTCGCTGTCTCTTATACACATCTCCGAGCCCACGAG
+
ABBBBFBBBBBBGGGGFGGGGGGHHHHGFHHGHF3GFBFG3GEGBFEEGGEF1BGBEFFGEGHHGF5DHEG@EEGHFGGGGFFHHGHHGHHHFF33GFFHGHEHGFFFFHHHHDECEG<3BFD?BDFDGHHFHFHFG/DF?GHA//<
@M02034:409:000000000-BFKT7:1:1109:10634:17522 1:N:0:33
AAAGTCGAGGTGCCTAAAGTGGCAACCCAGACTGGGGGGTTGGTGGTGTAGAGCTTCCTGTAGCCGCATGGCGTTCGTACTTAAATATGGAACTAACCATTCCAATTTTCGCTGTCTCTTATACACATCTCCGAGCCCACGAGACTAAGG
+
CCCCCFCCCCABGGGGGFGFGGGHHHHGGHHGHHHHGGGEEGGGGGGFGGHGHHHHHHHHHHHH2DGFGGHGGDGGGGHHHHFHHHHHHHHHHHHHHHHHHHHHHHHHHHDEGGEHHGGGGGGGGGGGGGGGGGGGGGGGGGFFFFFFFF
@M02034:409:000000000-BFKT7:1:1109:12499:17524 1:N:0:33
AAAGTCGAGGTGCCTAAAGTGGCAACCCAGACTAAGACGAAGGTTGGTGGTGTAGAGCTTCCTGTAGCCGCATGGCGTTCGTACTTAAATATGGAACTAACCATTCCAATTTTCGCTGTCTCTTATACACATCTCCGAGCCCACGAGACT
+
BBCCCFCBBCBAGGGGGGGGGGGHHHHGGHHGHHHHHHGFGGGHHHGGGGEFFGHGHHHHHHHHHHHHHGGCGGGHGFGGGEHHHHHHHGHHHHGHHHHHHHHHHHHHGHHHHFGFGGGHHHHHHHHHHG2GHHHFGGGGGEHGGGGGGH
@M02034:409:000000000-BFKT7:1:1109:21452:17531 1:N:0:33
AAAGTCGAGGTGCCTAAAGTGGCAACCCAGACTGGTATAAAGGTTGGTGGTGTAGAGCTTCCTGTAGCCGCATGGCGTTCGTACTTAAATATGGAACTAACCATTCCAATTTTCGCTGTCTCTTATACACATCTCCGAGCCCACGAGACT
+
ABCBAFBCCCBCGGGGGGGGGGGHHHHGGHHGHHHHHH5FGHHHHHGGGGGFFHHHHHHHHHHHHHHHHGGGGGHHGGGGGGHHHHHGHHHHHFGGHHHHHHHHHHGHHHHHHHGGGGEHHHHHHHFFHHGHHHHHGFGGGGHGGFGGGH
@M02034:409:000000000-BFKT7:1:1109:16665:17533 1:N:0:33
AAAGTCGAGGTGCCTAAAGTGGCAACCCAGACTCATCAGCATGTTGGTGGTGTAGAGCTTCCTGTAGCCGCATGGCGTTCGTACTTAAATATGGAACTAACCATTCCAATTTTCGCTGTCTCTTATACACATCTCCGAGCCCACGAGACT
+
BBBBBFBBBBBBGGGGGGGGGGGHHHHGGHGGHHHHHHHHHHHHHHHEFGEFFGHGHGHHHHHHHHHHHGG?FGHHGGGGEEGHHHHFHHHHHHHFFHHEHHHHHHFHHHHHHHGGGGGFHHHHGHFHHHFHHHHGFCGFGGHGGGCGGF
@M02034:409:000000000-BFKT7:1:1109:27577:17537 1:N:0:33
AAAGTCGAGGTGCCTAAAGTGGCAACCCAGACTGATGATTCGGTTGGTGGTGTAGAGCTTCCTGTAGCCGCATGGCGTTCGTACTTAAATATGGAACTAACCATTCCAATTTTCGCTGTCTCTTATACACATCTCCGAGCCCACGAGACT
+
CCCCCFCCCCCCGGGGGGGGGGGHHHHGGHHGHHBGHHHHHGFGCEEECEEFA3G5EDGFDGHGGBE53EE@FGH1>BEFE?2??FGE@GHGGD33GFHG3?3FGDGBFGHHHBF?GGGHHHHHFFGDFGHGHHHDC@CG@FHGGGGGGH
@M02034:409:000000000-BFKT7:1:1109:15075:17543 1:N:0:33
AAAGTCGAGGTGCCTAAAGTGGCAACCCAGACTGTTCCTTCTGTTGGTGGTGTAGAGCTTCCTGTAGCCGCATGGCGTTCGTACTTAAATATGGAACTAACCATTCCAATTTTCGCTGTCTCTTATACACATCTCCGAGCCCACGAGACT
+
AAABAFABBBBBFFGGGGGGGGGHBGHGGHHGHHHGHHGHGGHGHHHEGGEFGEFFHEHHHHHHHHEGHGGGGGHHGGGGGEHHHHHGHHHGHGGHGGFFHGGGHHFHHHHHHGGGGGGGHHHHHHFHGFEHGGF2E@G?@FHGCCDGGH
@M02034:409:000000000-BFKT7:1:1109:26519:17545 1:N:0:33
AAAGTCGAGGTGCCTAAAGTGGCAACCCAGACTCATAAGAATGTTGGTGGTGTAGAGCTTCCTGTAGCCGCATGGCGTTCGTACTTAAATATGGAACTAACCATTCCAATTTTCGCTGTCTCTTATACACATCTCCGAGCCCACGAGACT
+
>3AAAFAADBABGGG5EFGGGGGHHHHGEACGHBFEFFD5FGCGGHGDGEBFFBFFHBHHHHHHHHHHHGGEEEHFEEGGFEFFGGFFHHGHHFFHGHHHFHHHHHHFHGHHHHGDGGEGHGHFFFFHFHHHGHGGE/BC?/GFB/ADEH
@M02034:409:000000000-BFKT7:1:1109:7981:17546 1:N:0:33
AAAGTCGAGGTGCCTAAAGTGGCAACCCAGACTGAGAAGCCTGTTGGTGGTGTAGAGCTTCCTGTAGCCGCATGG
+
AAAA>BA3>>AAGGGFFEGFGGGHHHHGDGHFH33FFGFH2BGGGG2B2?EEA3DDDBEGDAB5GDA53EE>EEE
@M02034:409:000000000-BFKT7:1:1109:19961:17549 1:N:0:33
AAAGTCGAGGTGCCTAAAGTGGCAACCCAGACTAATAAGAATGTTTGTGGTGTAGAGCTTCCTGTAGCCGCATGGCGTTCGTACTTAAATATGGAACTAACCATTCCAATTTTCGCTGTCTCTTATACACATCTCCGAGCCCACGAGACT
+
BBBBBF>ADBAAGGGGGGGGGGGHHHHGGHGGHFFGFFFFFGHHGHHFH?GA2BG5FGGGFGHHHF55DEEAEEGCEEEGFE?FGHH33FFFDG33BFGGFF3G3BG?BFFHGF/EEE?F4GHBBG?FHFFCGFHHGCGCDGHGGGCGGH
@M02034:409:000000000-BFKT7:1:1109:19980:17554 1:N:0:33
AAAGTCGAGGTGCCTAAAGTGGCAACCCAGACTAATAAGAATGTTTGTGGTGTAGAGCTTCCTGTAGCCGCATGGCGTTCGTACTTAAATATGGAACTAACCATTCCAATTTTCGCTGTCTCTTATACACATCTCCG
+
AAAAAFAADBABGGGGFGGGFGFCHCGEGHHGHHDDAA5A5BBGFAF2AEHEG3D5F5AF5BFE5555AAE0BEG1>?>FE>21B@FD3FG4FB33@FDG313BB4B4?FEGD4EEE/<B4BBG4?44B?F3BGH2?
@M02034:409:000000000-BFKT7:1:1109:10134:17554 1:N:0:33
AAAGTCGAGGTGCCTAAAGTGGCAACCCAGACTAGGGGGGGGGTTGGTGGTGTAGAGCTTCCTGTAGCCGCATGGCGTTCGTACTTAAATATGGAACTAACCATTCCAATTTTCGCTGTCTCTTATACACATCTCCGAGCCCACGAGACT
+
BBCBBFBBBCBBGGGGGGGGGGGHHHHGGHHGHHHHHGGGGFFFFFFFFFDEAFFFFFFFFFFFFFFFFFFBDFFFFFFFFDFFFFFFFFFFFFFFFFFFFFFFFFFFFFFFFFFFFFFFFFFFFFFFFFFFFFFFFFFFFFFFFFFFFF
@M02034:409:000000000-BFKT7:1:1109:17140:17555 1:N:0:33
AAAGTCGAGGTGCCTAAAGTGGCAACCCAGACTGCTCATACGGTTGGTGGTGTAGAGCTTCCTGTAGCCGCATGGCGTTCGTACTTAAATATGGAACTAACCATTCCAATTTTCGCTGTCTTATACACCTCTCCGAGCCCACGAGACTAA
+
A3ABBFBBBBABFGGGGGGFGFGGHHHEFGGAGFHGHGDF5AABAECGGD1AAFGFGHHFAGHFFDGFGA?EGGHHGGGGFGHFHHHHHHFFHHFBGHHHHHGHGGFH??DFHHGGG?<3??4FD3BF2BG2FCECCCCFHF@?<DDGHB
@M02034:409:000000000-BFKT7:1:1109:14345:17556 1:N:0:33
AAAGTCGAGGTGCCTAAAGTGGCAACCCAGACTCAGAATAAGGTTGGTGGTGTAGAGCTTCCTGTAGCCGCATGGCGTTCGTACTTAAATATGGAACTAACCATTCCAATTTTCGCTGTCCTTATACACATCTCCGAGCCC
+
BBAAAFBBDDAACGGGGGGGF4FGGDFEFHGGHGH3FFF5D5BGHHGFEEAAFHGHFHHHGHHGHHHHHGGGGFHHGGGGFFHHHHHGHHHHHEFGGHGHHHHHHHHHBGHHHHGGGCFG34B4?4?3?2B233B</BCCF
@M02034:409:000000000-BFKT7:1:1109:26215:17558 1:N:0:33
AAAGTCGAGGTGCCTAAAGTGGCAACCCAGACTGCGGTGCGGGTTGGTGGTGTAGAGCTTCCTGTAGCCGCATGGCGTTCGTACTTAAATATGGAACTAACCATTCCAATTTTCGCTGTCTCTTATACACATCTCCGAGCCCACGAGACT
+
BBBBBFAABBAAGGGGGGGGFGGFHHHGGHHGHF3EEAAEE?AEAEEGGGEFCGHHFHHHHHHHGFGBGGGGGGHHGFFGGGHFHHGHEHFHHFBFGHGHFHHHGHHHHHHHHHGGGDEFHGHHHHDGDHFHHFHGC>DGG..CCC-<DH
@M02034:409:000000000-BFKT7:1:1109:6219:17572 1:N:0:33
AAAGTCGAGGTGCCTAAAGTGGCAACCCAGACTAATAGTCGGGTTGGTGGTGTAGAGCTTCCTGTAGCCGCATGGCGTTCGTACTTAAATATGGAACTAACCATTCCAATTTTCGCTGTCTCTTATACACATCTCCGAGCCCACGAGACT
+
BBCCBFCCCCBCGGGGGGGGGGGHHHHGGHHGHFGGHHHHGGGHGGGGGGEFFGHHHHHHHHHHHGHHHGGGGGHFGGGGGFGHHHHHHHHHHHHGHHHFHHHHHHFHHHHHHHGGGGGHHHHHHHHHHHGHHHHHGCGGGGHGGGGGGH
@M02034:409:000000000-BFKT7:1:1109:13755:17578 1:N:0:33
AAAGTCGAGGTGCCTAAAGTGGCAAACCAGACTTCTGCTGTGGAT
+
AAAAABAAD?>>1BGEFGGDDFCCB00AAFCFH2F2G1BF1AF1A
@M02034:409:000000000-BFKT7:1:1109:9497:17581 1:N:0:33
AAAGTCGAGGTGCCTAAAGTGGCAACCCAGACTTATCAGACTGTTG
+
BCBBBFACCCBCGGGGGGGGGGGHHHHGGHCC3DBF55D33BGH5G
@M02034:409:000000000-BFKT7:1:1109:19316:17582 1:N:0:33
AAAGTCGAGGTGCCTAAAGTGGCAACCCAGACTTCTAGGGAGGTTGGTGGTGTAGAGCTTCCTGTAGCCGCATGGCGTTCGTACTTAAATATGGAACTAACCATTCCAATTTTCGCTGTCTCTTATACACATCTCCGAGCCCACGAGACT
+
CCCCCFABCCBCGGGGGGGGGGGHHHHGGGHGHHHHHHHHGEGFHHGGGGEFFGHHGHHHHHHHHHHHHGGGFGHHGGGGGFHGGHHHHHHHHHHHHHHGHHHHHHFHHHHHHHGGGGGGHHHHFHGHHFHFFHHGGCGGGGHGGGGGGH
@M02034:409:000000000-BFKT7:1:1109:9515:17586 1:N:0:33
AAAGTCGAGGTGCCTAAAGTGGCAACCCAGACTTATCAGACTGTTGGTGGTGTAGAGCTTCTTGAAGCCGCATGGCGTTCGTACTTAAATATGGAACTAACCATTCCAATTTTCGCTGTCTCTTATACACATCTCCG
+
A3AA>DBAB?B4FGGBBBBDGFFHGEFEGCEGHHHHGHHHEGGFHHFFFGEFGFGHGGGFBBHF53BAFEGGEGHGGEEEEFGGGHGFGG4FE333BFF@@E3FG4FBDFGGH4EDGG/3FFGGBF4D21BGGF11<
@M02034:409:000000000-BFKT7:1:1109:17383:17587 1:N:0:33
AAAGTCGAGGTGCCTAAAGTGGCAACCCAGACTTGGGG
+
CCCCBFABCCCCGGGGGGGGGGGHHHHGGHHGHH3BCE
@M02034:409:000000000-BFKT7:1:1109:10842:17588 1:N:0:33
AAAGTCGAGGTGCCTAAAGTGGCAACCCAGACTTCGTCTAAGGTTGGTGGTGTAGAGCTTCCTGTAGCCGCATGGCGTTCGTACTTAAATATGGAACTAACCATTCCAATTTTCGCTGTCTCTTATACACATCTCCGAGCCCACGAGACT
+
CCCCCFCBCCCBGGGGGGGGGGGHHHHGGHHGHHHGGGHHHHHHHHGGGGEFFGHHHHHHHHHHHHHHHGGGGGHHGGGGGGHHHHHHHHHHHHHHHHHHHHGHHHHGHHHHHHGGGGGHHHHHGHHGHHHHHHFDFCGGGGHGGGGGGH
@M02034:409:000000000-BFKT7:1:1109:15863:17591 1:N:0:33
AAAGTCGAGGTGCCTAAAGTGGCAACCCAGACTAATCATGATGTTGGTGGTGTAGAGCTTCCTGTAGCCGCATGGCGTTCGTACTTAAATATGGAACTAACCATTCCAATTTTCGCTGTCTCTTATACACATCTCCGAGCCCACGAGACT
+
CCCCBFBBCCCCGGGGGGGGGGGHHHHGGHHGHHHHHHHHFHHHHHGFGGEFGHHHHHHHHHHHGHHHHGGGGGHHGGGGGEHGEHHHHHHHHGHHHHGHHHHHHHFHGHHHHHGGGGGGHHHHHHHHFHFHHGHBG?GGGGHGGGGGGG
@M02034:409:000000000-BFKT7:1:1109:28411:17595 1:N:0:33
AAAGTCGAGGTGCCTAAAGTGGCAACCCAGACTGGGGGGGGTGT
+
AAAAAFAADD1AGGGF1GFFGDFHHHHEGEGFGC0F0A/@@-9@
@M02034:409:000000000-BFKT7:1:1109:5422:17595 1:N:0:33
AAAGTCGAGGTGCCTAAAGTGGCAACCCAGACTACTAGGTATGTTGGTGGTGTAGAGCTTCCTGTAGCCGCATGGCGTTCGTACTTAAATATGGAACTAACCATTCCAATTTTCGCTGTCTCTTATACACATCTCCGAGCCCACGAGACT
+
CCCCCFCCCCAAGGGGGGGGGGGHHHHGGHHGHHHHHHHGHGHGHHHGFGBFFGHHHHHHHHHGGHHHHGGGGGHHGGGGGFHHHHHHHHHHHHHHGHGHHHGHHHHHHHHHHHGGGGGHHHHHHHGHHHFHHHHHGCGGGGHGGGGGGH
@M02034:409:000000000-BFKT7:1:1109:9493:17598 1:N:0:33
AAAGTCGAGGTGCCTAAAGTGGCAACCCAGACTTATCAGACTGTTGGTGGTGTAGAGCTTCTTGTAGCCGCATGGCGTTCGTACTTAAATATGGAACTAACCATTCCAATTTTCGCTGTCTCTTATACACATCTCCGAGCCCACGAGACT
+
BCCBCFBBCCBBGGGGGGGGGGGHHHHGGHHGHG5FFHHCCEHHHHGGGGFFGHHGHHHHHDHHHHHHHGGFGGHHGGGGGGFHHHHHHHHHGGGHHHHHHHHHHHGHHHHHHGGGGGGHHGHHHHHHDGFGFHGHGG/DGGGGFFGGG<
@M02034:409:000000000-BFKT7:1:1109:10857:17598 1:N:0:33
AAAGTCGAGGTGCCTAAAGTGGCAACCCAGACTTCGTCTAGGGTTGGTGGTGTAGAGCTTCCTGTAGCCGCATGGCGTTCGTACTTAAATATGGAACTAACCATTCCAATTTTCGCTGTCTCTTATACACATCTCCGAGCCCACGAGACT
+
A3AA3BA>>AAAGGG54AFEFGGHHFGFGHHGHHGGABFG5BGBFAA1AEBFAFFGFGHB5FHFFFGFGFGEE?G1EE?FAEHHGGHHFHHHDFDBGHB??BDBG4FF?BGGD4>?AEEDHGHFGHG2BB1FCFGFA@@BDFECDCGGGH
@M02034:409:000000000-BFKT7:1:1109:15465:17601 1:N:0:33
AAAGTCGAGGTGCCTAAAGTGGCAACCCAGACTC
+
BBACBFAABBAAGGGGGGGGGGGHHAHGGG2AGH
@M02034:409:000000000-BFKT7:1:1109:11246:17607 1:N:0:33
AAAGTCGAGGTGCCTAAAGTGGCAACCCAGACTAATAGTAAGGTTGGTGGTGTAGAGCTTCCTGTAGCCGCATGGCGTTCGTACTTAAATATGGAACTAACCATTCCAATTTTCGCTGTCTCTTATACACTCTCCGAGCCCACGAGACTA
+
CCCCCFCCCCABGGGGGGGGGGGHFHHGGHAFHHHHHHGHHHGHHHGEGGAFFGHGGHHHHHHHHHHHHGGGGEHHGGGGGFHHHHHHHHHHHHFHHGHHHHHHHHHGHHHHHHGGGGEFFFHHHHGHHHHHGHHFCGGGGHGGGGGEHF
@M02034:409:000000000-BFKT7:1:1109:5928:17609 1:N:0:33
AAAGTCGAGGTGCCTAAAGTGGCAACCCAGACTACTCGTGCTGTTGGTGGTGTAGAGCTTCCTGTAGCCGCATGGCGTTCGTACTTAAATATGGAACTAACCATTCCAATTTTCGCTTCTCTTATACACATCTCCGAGCCCACGAGACTA
+
>3AA3B>ADD?AGGGFFGGFEGGHHGGGGHHGHFGHHGHAFFHGHHHGFGAFGEFHHHHHHHHGFGFFHGGFDGHHGGGGGBFGGHHFGGFHHHGFFFGGHHGHHHEFGHHEHHGGGHEGDGHEHGBDGFFHHFF<<BGCFGGCGCDDFF
@M02034:409:000000000-BFKT7:1:1109:21639:17610 1:N:0:33
AAAGTCGAGGTGCCTAAAGTGGCAACCCAGACTGATCGTCTTGTTGGTGGTGTAGAGCTTCCTGTAGCCGCATGGCGTTCGTACTTAAATATGGAACTAACCATTCCAATTTTCGCTGTCTCTTATACACATCTCCGAGCCCACGAGACT
+
BBBBBDAABBBBGGGGGGGGGGFHHHHGGHHGHGHGHGHHHFHHHGHGGGFGGGHFHHHHHHHHHHHHHGGEFGHGGGGGGGHHHHHFFHEHHHHHHHHHHHHGHHHGFGHHHHGGGGFFHHHHHHGHBHHGFFGEFDCGFEHGCDGGFF
@M02034:409:000000000-BFKT7:1:1109:17453:17612 1:N:0:33
AAAGTCGAGGTGCCTAAAGTGGCAACCCAGACTAAGCATGAGGTTGGTGGTGTAGAGCTTCCTGTAGCCGCATGGCGTTCGTACTTAAATATGGAACTAACCATTCCAATTTTCGCTGTCTCTTATACACATCTCCGAGCCCACGAGACT
+
CCCCCFCBCCBCGGGFGGGGFGGHHHHGGHHGHHHHHHHHHHHGHFGGGGEFHHHHHGHHHHHHHHHHHGGEGGHHGGGGGFFHHHGGHHGHHF@FGHHGHHHHHHHHHHHHHGGGGGGGHGHHFHDHGHHHHHGHG@DCGGHGGFGGGH
@M02034:409:000000000-BFKT7:1:1109:5029:17613 1:N:0:33
AAAGTCGAGGTGCCTAAAGTGGCAACCCAGACTAATAATCATGTTGGTGGTGTAGAGCTTCCTGTAGCCGCATGGCGTTCGTACTTAAATATGGAAATAACCATTCCAATTTTCGCTGTCTCTTATACACATCTCCGAGCCCACGAGACT
+
AAAAADAA@D1AAGGGGGG3G1FC1AFEFGFGCDGHC2FG1GFEBF/E/EAFFGHHFBGHFHGHHHFFHGGEGGHHG?EFGEEHHHGFHHGHDFFFFFF11FFHGH2FFFHFHF>EE?/BFFGHHHDB2FBFGHFHCCC/<FHFG@/CCH
@M02034:409:000000000-BFKT7:1:1109:12875:17615 1:N:0:33
AAAGTCGAGGTGCCTAAAGTGGCAACCCAGACTGATAAGCCTGTTGGTGGTGTAGAGCTTCCTGTAGCCGCATGGCGTTCGTACTTAAATATGGAACTAACCATTCCAATTTTCGCTGTCTCTTATACACATCTCCGAGCCCACGCGACT
+
AAAAAFAABB?AGGGGGGGGGGGHHHHGGHCGHHGGHHHHGHGHGHHGFGGFFFGFHHHHGHEHHHGHHGCAEFHGFE?CEEFHHHFFGEBBFGFEEGHFHFFGFGEHHHFHHHGDGGGEHFHHFF44B2DGFFG2B/CD@FHGG//AC@
@M02034:409:000000000-BFKT7:1:1109:25340:17615 1:N:0:33
AAAGTCGAGGTGCCTAAAGTGGCAACCCAGACTATGGGTTTTGTTGGTGGTGTAGAGC
+
CCCCCFCBCCCCGGGFGGGGGGGHHHHGGHHGHCHHFFFEEFHHFCFAA1EEA3F5A5
@M02034:409:000000000-BFKT7:1:1109:20640:17620 1:N:0:33
AAAGTCGAGGTGCCTAAAGTGGCAACCCAGACTGAGAAGCATGTTGGTGGTGTAGAGCTTCCTGTAGCCGCATGGCGTTCGTACTTAAATATGGAACTAACCATTCCAATTTTCGCTGTCTCTTATACACATCTCCGAGCCCACGAGACT
+
CCCCCFBBBCABGGGGGGGGGGGHHHHGGHHGHHFGHHHHHHHHHHHGGGAFBGHHHHHHHHHHHHHHHGGGGGHHGFGGGFGHHHHHHHHHHHHHHHHHHHHHHHGHHHHHHHGGGGGHHGHHHHHHGHHHHHHHGGGGGGHGGGGGGG
@M02034:409:000000000-BFKT7:1:1109:20043:17621 1:N:0:33
AAAGTCGAGGTGCCTAAAGTGGCAACCCAGACTAAGAATGAGGTTGGTGGTGTAGAGCTTCCTGTAGCCGCATGGCGTTCGTACTTAAATATGGAACTAACCATTCCAATTTTCGCTGTCTCTTATACACATCTCCGAGCCCACGAGACT
+
BBBABFBBBBABGGGGGGGGGGGHHHHGGHHGHGHHFFGHFHGFGHGAFEEFFGHFHHHHDGHHGFHGHEGEFFHCFGGGFBBGEHHGGHGHHHFHGFHHHFGFGHHFDGHHHHCGGFFHHHHHHHFFHGHHHHHGG@@C@GHGDFFGFF
@M02034:409:000000000-BFKT7:1:1109:27010:17627 1:N:0:33
AAAGTCGAGGTGCCTAAAGTGGCAACCCAGAATAGGAAGACTGTTGGTGGTGCTGTGC
+
CCCCCFBCCCABGGGGGGGGGGGHHHHGGHH3F5AB35B23BFH5G2A22B133D535
@M02034:409:000000000-BFKT7:1:1109:5010:17628 1:N:0:33
AAAGTCGAGGTGCCTAAAGTGGCAACCCAGACTAATAATCATGTTGGTGGTGTAGAGCTTCCTGTAGCCGCATGGCGTTCGTACTTAAATATGGAAATAACCATTCCAATTTTCGCTGTCTCTTATACACATCTCCGAGCCCACGAGACT
+
ACCCAFBBCCABGGGGGGGGGGGHHHHGGHHGHHHHHHHHHHHHHHHGGGFFGHHHHHHHHHHHHHHHHGGEFGHHGGGGGGHHHHHHGHHHHHFFGGHHHHGHHHHGHHHHHHGGGGGGHGHHHHHHGHGHGHGFGGGGGGGGGGGGGH
@M02034:409:000000000-BFKT7:1:1109:6848:17630 1:N:0:33
AAAGTCGAGGTGCCTAAAGTGGCAACCCAGACTATGCATAATGTTGGTGGTGTAGAGCTTCCTGTAGCCGCATGGCGTTCGTACTTAAATATGGAACTAACCATTCCAATTTTCGCTGTCTCTTATACACATCTCCGAGCCCACGAGACT
+
BBBBBFAADBABGGGGGGGFGFFHHHHGGHGGHHHHGHHGHGHGHHHAFFEFBGFGHHHHGGHHGEHGHFGFGGFFFEGFF>?GGHHHFHFGGGFFHHHGFGFHGGFGHHHHHHGGGGGFFHHHHHHBHF3GFGHHG?@GCGHGGGGGGH
@M02034:409:000000000-BFKT7:1:1109:9439:17635 1:N:0:33
AAAGTCGAGGTGCCTAAAGTGGCAACCCAGACTAAGAATCAGGTTGGTGGTGTAGAGCTTCCTGTAGCCGCATGGCGTTCGTACTTAAATATGGAACTAACCATTCCAATTTTCGCTGCTCTTATACACATCTCCGAGCCCACGAGACTA
+
33AA3DA@DBAAFGGABEFEGGGHCHGGDGGGHH3GHHHH5GFHHHFAFE1BFGHHHGFHHFHHBFGHHGG0EEHFFE?FFFHHHFBGHHBHHFGHFEFFFF3BGDGFGGGEH4EEEEAGBFF4GFFHCGH2F3BC?@CCFEG/@@CAGF
@M02034:409:000000000-BFKT7:1:1109:6697:17642 1:N:0:33
AAAGTCGAGGTGCCTAAAGTGGCAACCCAGACTGCGGCGGGTGTTGGTGGTGTAGAGCTTCCTGTAGCCGCATGGCGTTCG
+
CCCCCFBCCCBBBGGGGGGGGGGHHHHGGHHGHGHGGGGGG0>>ECG1EE>??3@@FD3GBGBGGFGFD>>/<EG0</>/?
@M02034:409:000000000-BFKT7:1:1109:6715:17646 1:N:0:33
AAAGTCGAGGTGCCTAAAGTGGCAACCCAGACTGCGGCG
+
AAAAA@>11AAAFGFB1BGFFGGFFA00CEAFGAAEEEA
@M02034:409:000000000-BFKT7:1:1109:4860:17648 1:N:0:33
AAAGTCGAGGTGCCTAAAGTGGCAACCCAGACTAAGAGTAAGGTTGGTGGTGTAGAGCTTCCTGTAGCCGCATGGCGTTCGTACTTAAATATGGAACTAACCATTCCAATTTTCGCTGTCTCTTATACACATCTCCGAGCCCACGAGACT
+
A?BB>DA>D>ABGGGG4BFGFGGHHHHGGHHGHHHHCFFHFFGDABAACEACBFGFDGHGFGHGFDFFHFGEGEGFCEEGDGHHHHHH3BGHFGBBGGFFE?3FGBBGHHHHHHGGGGEFHHHHGHFFHFGHFFFG/B/BFGHFGGGGGH
@M02034:409:000000000-BFKT7:1:1109:9425:17651 1:N:0:33
AAAGTCGAGGTGCCTAAAGTGGCAACCCAGACTAAGAATCAGGTTGGTGGTGTAGAGCTTCCTGTAGCCGCATGGCGTTCGTACTTAAATATGGAACTAACCATTCCAATTTTCGCTGCTCTTATACACATCTCCGAGCCCACGAGACTA
+
CCCCCFBCCCBBGGGGGGGGGGGHHHHGGHHGHHHHHHHHHHHHGHGGGGEFGHHHHHHHHHHHHHHHHGGGGGHHGEGGGGHHHHHHHHHHHHHHHHHGHHHHHHGHHHHHHHGGGGGHHHHHHHFHGGHHHGHGFGGGGHGGGGGGHG
@M02034:409:000000000-BFKT7:1:1109:24668:17661 1:N:0:33
AAAGTCGAGGTGCCTAAAGTGGCAACCCAGACTAAGAATAATGTTGGTGGTGTAGAGCTTCCTGTAGCCGCATGGCGTTCGTACTTAAATATGGAACTAACCATTCCAATTTTCGCTGTCTCTTATACACATCTCCGAGCCCACGAGACT
+
AAABBFBBBBAAFGGGGGGFGGGHHHHFFHGGHHHGFHGHHHHHHHHGGGEFFGHEHBHHHHHHGHHHHGGCEEHHGGGGGEGHHHHHHHGHHGGHHHHHHHHHHHHHGHHHHH@EGGGHHHHHHHGHFGHHCGGFGC@DGFHGGGGGGG
@M02034:409:000000000-BFKT7:1:1109:11602:17664 1:N:0:33
AAAGTCGAGGTGCCTAAAGTGGCAACCCAGACTAATAATAATGTTGGTGGTGTAGAGCTTCCTGTAGCCGCATGGCGTTCGTACTTAAATATGGAACTAACCATTCCAATTTTCGCTGTCTCTTATACACATCTCCGAGCCCACGAGACT
+
CCCCCFBB@BABGGGGGGGGGGGHHHHGGHHGHHHHHHHHHHHHHHGGGGGFHHHGHHHHHHHHHHHHHGGEFGHHGGGGGGFHHHFHHHFHHEGGFHHHHHHHHHHHHHHHHHGGGGGGHHHHHHFHHHHHHHHHG?DGGGHGGGGGGH
@M02034:409:000000000-BFKT7:1:1109:19211:17666 1:N:0:33
AAAGTCGAGGTGCCTAAAGTGGCAACCCAGACTGGGTCGCGGGTTGGTGGTGTAGAGCTTCCTGTAGCCGCATGGCGTTCGTACTTAAATATGGAACTAACCATTCCAATTTTCGCTGTCTCTTATACACATCTCCGAGCCCACGAGACT
+
CCCCCFBCCCAAFFGGGGGGGGGHHHHGGHHGHHGHHHEGGGGEFCCGGGEFBGHGHHHHHHHHHFHHHGGEGGHHGFGGGFGHHHHGHHGHHHGFFFFGHHHHHHGHGHHHHHGGGGGFHHHHHHGHHHEH1GGHG/?CFGHGGCCDGG
@M02034:409:000000000-BFKT7:1:1109:20977:17669 1:N:0:33
AAAGTCGAGGTGCCTAAAGTGGCAACCCAGACTAAGACGGTGGTTGGTGGTGTAGAGCTTCCTGTAGCCGCATGGCGTTCGTACTTAAATATGGAACTAACCATTCCAATTTTCGCTGTCTCTTATACACATCTCCGAGCCCACGAGACT
+
BBBBBFB>DBABCFGGFDGGFFGGHHHGGHHGHHHHHHGGEGFEFGGGGGBBBFHHGHHHHFFHHHHHHGGGGGHFGFGGGEGHHHFHHHHHHHHHHHGEHHHHHHGFHHHHHHGGGGDHHFHHHHFHFHEFFHGGFFGGCGHEGFGGGF
@M02034:409:000000000-BFKT7:1:1109:8410:17669 1:N:0:33
AAAGTCGAGGTGCCTAAAGTGGCAACCCAGACTAGGAATGATGTTGGTGGTGTAGAGCTTCCTGTAGCCGCATGGCGTTCGTACTTAAATATGGAACTAACCATTCCAATTTTCGCTGTCTCTTATACACATCTCCGAGCCCACGAGACT
+
CCCCCFCCCDBCGGGGGGGGGGGGHHHGGHHGHHHHHHHHHHHHHHHGGGEFGFHHHHHHHHHHGHHHHGGGGGHHGFGGGEFHHHHGHHHHHH3GGHHGHHHHHHFHHHHHHHGGGGGHHHHHHHHHHHGHHHGHGGGGGGGGGGGGGH
@M02034:409:000000000-BFKT7:1:1109:19000:17670 1:N:0:33
AAAGTCGAGGTGCCTAAAGTGGCAACCCAGACTCATAATTCTGTTGGTGGTGTAGAGCTTCCTGTAGCCGCATGGCGTTCGTACTTAAATATGGAACTAACCATTCCAATTTTCGCTGTCTCTTATACACATCTCCGAGCCCACGAGACT
+
BCCBBFBCCCABGGGGGGGFGGGHHHHGGHHGHHHD55ADGBGHBHE222EFAAG5AFGH5FGGHEGDFFF0EEF1>BEFE>?GCFHDEHGHFG33FCGHB13BFB?4FG3HGEEFGEEFEHHFBG4GGFFFGHHBD@CFGGAE?FCGGG
@M02034:409:000000000-BFKT7:1:1109:13223:17675 1:N:0:33
AAAGTCGAGGTGCCTAAAGTGGCAACCCAGACTAATCCGGCTGTTGGTGGTGTAGAGCTTCCTGTAGCCGCATGGCGTTCGTACTTAAATATGGAACTAACCATTCCAATTTTCGCTGTCTCTTATACACATCTCCGAGCCCACGAGACT
+
B?ABADAAB@AABCGF4AGGGGAHHHGAAGGGHHFHHHGGCGAGFGFGGGAFGFFEFFHFBGFHHHHFHFGEEEHF@>EAE?1?FDGHHEHHHFDFFHHHGGHGFHFHHGHHEHC/EEEBF2GFDGGFHFEHFHHHF??CCEEED/@FGH
@M02034:409:000000000-BFKT7:1:1109:10956:17681 1:N:0:33
AAAGTCGAGGTGCCTAAAGTGGCAACCCAGACTCATCCGACGGTTGGTGGTGTAGAGCTTCCTGTAGCCGCATGGCGTTCGTACTTAAATATGGAACTAACCATTCCAATTTTCGCTGTCTTTATACACATCTCCGAGCCCACGAGACTA
+
AABBAFBABDB@GGGGFGGGGGGHHHHGGHHGHHHHGHGG2AEEFFGGFGEFFGGHHHHHFHHGGHHHHGGGGGHHGGGGGGHHHHHGHHFHHHBFFHFFGFDFFGFHHHHHGGGGGGGHGFFFFD2GFGH2@2FE//@@FHCDAFEGFG
@M02034:409:000000000-BFKT7:1:1109:8416:17685 1:N:0:33
AAAGTCGAGGTGCCTAAAGTGGCAACCCAGACTAGGAATGATGTTGGTGGTGTAGAGCTTCCTGTAGCCGCATGGCGTTCGTACTTAAATATGGAACTAACCATTCCAATTTTCGCTGTCTCTTATACACATCTCCGAGCCCACGAGACT
+
AAAAADA>DAABGGGGGFADEGGHHHHGGHHGHHFGHHHHDGHBFFGECEEFGHHHHFHFFFGGFGHGFGGEEDFFFFGGGFHHGFHH3FFGGHHFFHFFFFBGGFHHHHFHFHGGGGGHHFHHHHGHFFBHFHGDGCB/<?FFG?DFGH
@M02034:409:000000000-BFKT7:1:1109:11934:17690 1:N:0:33
AAAGTCGAGGTGCCTAAAGTGGCAACCCAGACTGGGACTATTGTTGGTGGTGTAGAGCTTCCTGTAGCCGCATGGCGTTCGTACTTAAATATGGAACTAACCATTCCAATTTTCGCTGTCTCTTATACACATCTCCGAGCCCACGAGACT
+
CCCCCFABCCBCGGGGGGGGGGGHHHHGGHGFHHGFAFGGHHHHHHEGGGEFFFHFHHHHFHHHHFFBGGGEFGHGGGGGGGFHGHHHFHHFGHB3GGHHHFGGHHHFGHHHHFGCFGEFFFHFGH4DGHFHHDGHGGGCCEEGGGCGDG
@M02034:409:000000000-BFKT7:1:1109:18720:17692 1:N:0:33
AAAGTCGAGGTGCCTAAAGTGGCAACCCAGACTAAGAATCAGGTTGGTGGTGTAGAGCTTCCTGTAGCCGCATGGCGTTCGTACTTAAATATGGAACTAACCATTCCAATTTTCGCTGTCTCTTATACACACTCCGAGCCCACGAGACTA
+
CCDCCFCCCCCBGGGGGGGGGGGHHHHGGHHGHHHHHHHHHHHHHHGGGGBFAGHHHHHHHHHGHHHHHGGGGGHHGGGGGEFHHHHHHHHHHHHGHHHGHHGHFHHHHHHHHHGGGGGHHHHHHHGHHHGGHHHG@DGGGHGGGGEEFG
@M02034:409:000000000-BFKT7:1:1109:28402:17696 1:N:0:33
AAAGTCGAGGTGCCTAAAGTGGCAACCCAGACTCAGAAGAATGTTGGTGGTGTAGAGCTTCCTGTAGCCGCATGGCGTTCGTACTTAAATATGGAACTAACCATTCCAATTTTCGCTGTCTCTTATACACATCTCCGAGCCCACGAGACT
+
BBBBAFBBBBAAGGGFGGGGGGGHHHHGGHHGFHHHHFHHGHHHFHGGGGEFAFHFFFHHHHHHHGGFFGGEEEHAFFGGGGHAGHHBGHFHFHE3GHHHHHHHHHHGFHHHHHCEFDEFFHHGGHBGGGHHGHGHGDGGGGHGGGGGGH
@M02034:409:000000000-BFKT7:1:1109:24665:17697 1:N:0:33
AAAGTCGAGGTGCCTAAAGTGGCAACCCAGACTAAGGAGAATGTTGGTGGTGTAGAGCTTCCTGTAGCCGCATGGCGTTCGTACTTAAATATGGAACTAACCATTCCAATTTTCGCTGTCTCTTATACACATCTCCGAGCCCACGAGACT
+
BABBBFBBDB>AFGGGGGGGGGGHHHHGGHHGHHHGHHFGGGGHHGEGGGEFFFGDFHHHHGHHHHHHHFGEGGHHGFGGGEGHHHHHHHHHHHDFHHHHHHHFFHHHEGHHHH@EFEEGHHHHGH4FHHBHHHHFGFC@DFHGGGCGGH
@M02034:409:000000000-BFKT7:1:1109:23195:17702 1:N:0:33
AAAGTCGAGGTGCCTAAAGTGGCAACCCAGACTCAGAATATTGTTGGTGGTGTAGAGCTTCCTGTAGCCGCATGGCGTTCGTACTTAAATATGGAACTAACCATTCCAATTTTCGCTGTCTCTTATACACATCTCCGAGCCCACGAGACT
+
BABBBFABBBAAGGGGGGGGGGGGHHHGGHHGHHCGHCGHHHHHHHHGGGGFGHHHHHHHHHHHHHHHHGGFGGFGGEGGGFGHHHH3GHGHHGGHFHHHHHHHHHHHHHHHHHGGGGGHHHHHHHHHHHHHHHHHGGGGGGHGGFGGGH
@M02034:409:000000000-BFKT7:1:1109:7475:17705 1:N:0:33
AAAGTCGAGGTGCCTAAAGTGGCAACCCAGACTTCGAAGAAGGTTGGTGGTGTAGAGCTTCCTGTAGCCGCATGGCGTTCGTACTTAAATATGGAACTAACCATTCCAATTTTCGCTGTCTCTTATACACATCTCCGAGCCCACGAGACT
+
??AAAFAB@AAAGGGDFFFFGGGHHGHGGHGGGFFGHFGGGGHBDGEAFF1FGFHHHHHHFGHHHHHGHG@>EEHFEDGGFEHHGHFBFGEGG3@DFGFFEADGEFFFFGHHH4/<EE?FBFHHBGFGDGFGFGGFD/@CCFHGCCCEFG
@M02034:409:000000000-BFKT7:1:1109:15988:17707 1:N:0:33
AAAGTCGAGGTGCCTAAAGTGGCAACCCAGACTATGGGGGGGGTTGGTGGTGTAGAGCTTCCTGTAGCCGCATGGCGTTCGTACTTAAATATGGAACTAACCATTCCAATTTTCGCTGTCTCTTATACAC
+
3>33>@A3DD2AAEGBGGGFGGGFG4GEEDDFFEHFHGGGGGF?=@D9;A;A.9F/F/BFFFFFFFFFFFFADFF.D.9AA;BEEFFB/FBFFBB/9/B/:A/FFBB9/BFBF/BDDDF//BBFFFF/9;
@M02034:409:000000000-BFKT7:1:1109:16527:17710 1:N:0:33
AAAGTCGAGGTGCCTAAAGTGGCAACCCAGACTGGGTTGGTGGTTGGTGGTGTAGAGCTTCCTGTAGCCGCATGGCGTTCGTACTTAAATATGGAACTAACCATTCCAATTTTCGCTGTCCTTATACACATCTCCGAGCCCACGAGACTA
+
BBCCBFCBCCBBGGGGGGGGGGGHHHHGGHHGHHHGFFGGEFGGGGEEFFGFBGHFGHHH5GHHHFHGHGGEGFGEEEGGGFFHEHHHHFGHHFDDHHGGFE3GHFHHHHHHHHGGGGGHHHHFHHFFFDGHHHHGCFGGGGGGGGGEHG
@M02034:409:000000000-BFKT7:1:1109:27292:17712 1:N:0:33
AAAGTCGAGGTGCCTAAAGTGGCAACCCAGACTCGGGCTGATGTTGGTGGTGTAGAGCTTCCTGTAGCCGCATGGCGTTCGTACTTAAATATGGAACTAACCATTCCAATTTTCGCTGTCTCTTATACACATCTCCG
+
BBBBBFBADBAABGGFGFGFGGGHHHHGGHHGHHGFG?FEGHHEGHHAFFEFFFHFFFHHFHGGDDGGFGGFGFHFEEEGF?FCGFGHHHHGHHFBGHEBCGBGHBFFHHHHHHEA?EE2FFGHHHHFFGBHCDB2C
@M02034:409:000000000-BFKT7:1:1109:15973:17716 1:N:0:33
AAAGTCGAGGTGCCTAAAGTGGCAACCCAGACTATGGGGGGGGTTGGTGGTGTAGAGCTTCCTGTAGCCGCATGGCGTTCGTACTTAAATATGGAACTAACCATTCCAATTTTCGCTGTCTCTTATACACATCTCCGAGCCCACGAGACT
+
CCCCCFCCDDBCGGGGGGGGGGGHHHHGGHHGHHHHHHGGGGFFFFFDFF;AEFFFFFFFFFFFFFFFFFFFFDFFFFFFDDFFFFFFFFFFFFFFFFFFFFFFFFFFFFFFFFFFFFFFFFFFFFBFFFFFFFFFFFAFFFFFFFFFFF
@M02034:409:000000000-BFKT7:1:1109:5622:17718 1:N:0:33
AAAGTCGAGGTGCCTAAAGTGGCAACCCAGACTTGTCGTGAGGTTGGTGGTGTAGAGCTTCCTGTAGCCGCATGGCGTTCGTACTTAAATATGGAACTAACCATTCCAATTTTCGCTGTCTCTTATCCACATCTCCGAGCCCACGAGACT
+
>1>>AFAADD>AABGGGGGGF1FFBEHEFFAF1GFFGEEEHGFHG0AAFEABFD1AF1FGHEHHHHHHHGFEFEHHG?EFE?BGHHFFGGDGHD11BF>GGHHH1FGDFGGHHGCGGGAGBGHHHF1BFFB1GGHFGCGGGEGFGGGGGH
@M02034:409:000000000-BFKT7:1:1109:13702:17720 1:N:0:33
AAAGTCGAGGTGCCTAAAGTGGCAACCCAGACTCAGTTTCCTGTTG
+
BBBABFBBBBAAGGGGGGGGGFDFFHHGFFGGGCGADFG55GBGBD
@M02034:409:000000000-BFKT7:1:1109:7477:17722 1:N:0:33
AAAGTCGAGGTGCCTAAAGTGGCAACCCAGACTTCGAAGAGGGTTGGTGGTGTAGAGCTTCCTGTAGCCGCATGGCGTTCGTACTTAAATATGGAACTAACCATTCCAATTTTCGCTGTCTCTTATACACATCTCCG
+
>3A33BA>>>AAGGGACGGGDGFGHHGFGHHGH5FFHHGG2AEB2EEACEEFABGHHFH35BBBDADBBEE0B?11>EEF?ECGGGH3BDHHGHB33FBF303BF?4?GGEHHHGGGGGGEGGH1G2DDFFG?G1FD
@M02034:409:000000000-BFKT7:1:1109:15989:17726 1:N:0:33
AAAGTCGAGGTGCCTAAAGTGGCAACCCAGACTATGGGGGGGGTTGGTGGTGTAGAGCTTCCTGTAGCCGCATGGCGTTCGTACTTAAATATGGAACTAACCAT
+
AAAA>DA>DAA?GGGGGBGDAGGHHHHGEHGGGHFHHAEFGGFBDBFAADAA;BBBBFFFBBFBBBFBFDF99;;.>DDFFD.AEFFF:BFFFF//:FFBB9/;
@M02034:409:000000000-BFKT7:1:1109:21280:17729 1:N:0:33
AAAGTCGAGGTGCCTAAAGTGGCAACCCAGACTAGTATGCATGTTGGTGGTGTAGAGCTTCCTGTAGCCGCATGGCGTTCGTACTTAAATATGGAACTAACCATTCCAATTTTCGCTGTCTCTTATACACATCTCCGAGCCCACGAGACT
+
CCCCCFBBCCBBGGGGGFGGGGGHHHHGGHHGHGCHHHHH5DGHHHHGGGFFHGHHHHHHHHHHHHHHHGGGGGHHGGGGGGHHHHHGHHHHHEGHHHHHHHHHHGGHHHHHHGGGGGFHHHHHHHHHGHGHHHHFGCFGGGHGGGGGGF
@M02034:409:000000000-BFKT7:1:1109:12474:17731 1:N:0:33
AAAGTCGAGGTGCCTAAAGTGGCAACCCAGACTAATGTTGGGGTTGGTGGTGTAGAGCTTCCTGTAGCCGCATGGCGTTCGTACTTAAATATGGAACTAACCATTCCAATTTTCGCTGTCTCTTATACACATCTCCGAGCCCACGAGACT
+
CCCCCFCCCCBBGGGGGGGFGGGHHHHGGHHGHHHGHGHHHGGGGGGFGGAFGHHHHHHHHHHHHHHHGGGGGGHHGGGGGEGHHHHHHHHHHHHHHGHGHHFHHHHGHHHHHHGGGGGGHGHHHHHHGHHHHHHHGFGG?FHGGGGGGH
@M02034:409:000000000-BFKT7:1:1109:29227:17733 1:N:0:33
AAAGTCGAGGTGCCTAAAGTGGCAACCCAGACTTGTCAGAGTGTTGGTGGTGTAGAGCTTCCTGTAGCCGCATGGCGTTCGTACTTAAATATGGAACTAACCATTCCAATTTTCGCTGTCTCTTATACACATCTCCGAGCCCACGAGAC
+
CCCCCFACBCABGGGGGGGGGGGHHHHGGHHGHHFHHHF5FBGHHGFGGG2FGFHFHHHHHHHHGHHHHGGGGGHHEEEFEEFHHHHHHGGHHHHGFFHHHHHHBFHGHHHHHHGDGCGHHHHHFGFHFHGHHHHHFCGGGGGGGGGGG
@M02034:409:000000000-BFKT7:1:1109:3412:17746 1:N:0:33
AAAGTCGAGGTGCCTAAAGTGGCAACCCAGACTACGAATCATGTTGGTGGTGTAGAGCTTCCTGTAGCCGCATGGCGTTCGTACTTAAATATGGAACTAACCATTCCAATTTTCGCTGTCTCTTATCCACATCTCCGAGCCCACGAGACT
+
ABABBFAADBAAFGFGGGGGGFGGFHHFGHHGGHBEAAGEFHHHHHGFFFFFF3B5BBEGHGHHHFDGH1E?EEHAEEEFE>2F1EHHHHBBGF3BFHHHHE3FFFHBBGFGFBEEEEE?FGFFBD33B2FFG3GFF@FGG/<F@@FGGH
@M02034:409:000000000-BFKT7:1:1109:16150:17748 1:N:0:33
AAAGTCGAGGTGCCTAAAGTGGCAACCCAGACTGAGAAGAAGGTTGGTGGTGTAGAGCTTCCTGTAGCCGCATGGCGTTCGTACTTAAATATGGAACTAACCATTCCAATTTTCGCTGTCTCTTATACACATCTCCGAGCCCACGAGACT
+
CCCCCFCCCCCCGGGGGGGGGGGHHHHGGGHGHHHHHHHHHHHHHHGGFGEFCGHGHHHHHGHHHHHHHGGGGGHHGGGGGEHHHHHHHHHHHHHHHFFHHHHHHHGHHHHHHHGGGGGHHGHHHHHHHGFHHHHHGCGCGGHGGGGGGG
@M02034:409:000000000-BFKT7:1:1109:15446:17748 1:N:0:33
AAAGTCGAGGTGCCTAAAGTGGCAACCCAGATTGTGAGTCCGGTTGGTGGTGTAGAGCTTCCTGTAGCCGCATGGCGTTCGTACTTAAATATGGAACTAACCATTCCAATTTTCGCTGTCTCTTATACACATCTCCGAGCCCACGAGACT
+
BBBBBFAADBBBGGGGGGGGFGGHHHHGGHHGHFDFGEGHDECEGGGGGGEFGFHHHGHHHHHHGHHHHGGFGGHHGGGGGGFHHHHHGHHHHGHHGGHHHHGHGHFFFGHHHHGGGGGEHFHHFHGH322F2FFFF?/BDFEFDGGC?F
@M02034:409:000000000-BFKT7:1:1109:29220:17752 1:N:0:33
AAAGTCGAGGTGCCTAAAGTGGCAACCCAGA
+
11AA1B>1>AAA1BGF11F3B1FGFEGECEF
@M02034:409:000000000-BFKT7:1:1109:16164:17760 1:N:0:33
AAAGGCGAGGTGCCTAAAGTGGCAACCCAGACTGAGAAGAAGGGTGGTGGTGTAGAGCTTCCTGTAGCCGCATGGCGTTCGTACTTAAATATGGAACTAACCATTCCAATTTTCGCTGTCTCTTATACACATCTCCGAGCCCACGAGACT
+
>3A?3>>>D@ABGGGGCFGAGGAGHGAEDGHCBFGGGFGB3BGABAE1AEBAA3DD55FB5BBBFDDFD>EEEECCE1>FEEG1FFFHE4FFEGFBBC333?3BG4?4GGDGGF?/??CFFB2G1D2GFC1G@G@<BDGCC/GG?@@EDF
@M02034:409:000000000-BFKT7:1:1109:3420:17762 1:N:0:33
AAAGTCGAGGTGCCTAAAGTGGCAACCCAGACTACGAATCATGTAG
+
A@ABAFBABBABGGGGGGGGFFFHHHHGGHHAHH3B22B25DFF5D
@M02034:409:000000000-BFKT7:1:1109:19807:17771 1:N:0:33
AAAGTCGAGGTGCCTAAAGTGGCAACCCAGACTCATAAGAAGGTTGGTGGTGTAGAGCTTCCTGTAGCCGCATGGCGTTCGTACTTAAATATGGAACTAACCATTCCAATTTTCGCTGTCTCTTATACACATCTCCGAGCCCACGAGACT
+
BBCBAFBABDBCGGGGGGGGGGGHHHHGGHHGHHHGHHHFGGHGHHGEFGBFEHHHGFHHHHHHGHHHGGGGGGHHGGGGGGHHHHHHHHHHHHHGGHHFGGFHHHFHHHHHHHGFGGGHHGHHHFGHFGFHGHFGGFCCGEHGGGGGGG
@M02034:409:000000000-BFKT7:1:1109:8335:17773 1:N:0:33
AAAGTCGAGGTGCCTAAAGTGGCAACCCAGACTGGGAAGAATGTTGGTGGTGTAGAGCTTCCTGTAGCCGCATGGCGTTCGTACTTAAATATGGAACTAACCATTCCAATTTTCGCTGTCTCTTATACACATCTCCGAGCCCACGAGACT
+
CCCCCFBCCCBCGGGGGGGGGGGHHHHGGHEFGHCAFHFFFGHHHHF2FEFFFFHFGFDEGGHHHGHFFGG>EGFCEEEGGECHHHHHFHHBFG3DGFHHB03BGFFFGGHHHFEGGGFHFHHHDHFGGHFHHGHDD@CCGGHGC?DFGH
@M02034:409:000000000-BFKT7:1:1109:21070:17775 1:N:0:33
AAAGTCGAGGTGCCTAAAGTGGCAACCCAGACTCTGAATCCTGTTGGTGGTGTAGAGCTTCCTGTAGCCGCATGGCGTTCGTACTTAAATATGGAACTAACCATTCCAATTTTCGCTGTCTCTTATACACATCTCCGAGCCCACGAGACT
+
DDDDDFBCCBBCGGGGGGGGGGGHHHHGGHHGHC3G55FD3DFGHHHGGGEFGFHHHHHHHHHHHHHHHGGEEGHHGGGGGFHHHHHFGHHHHHHFFHHHH1FGHHGHHGHHHGGGGGGHHHHHFHFHGHGHHHHHGGGFGGHGGGGGGB
@M02034:409:000000000-BFKT7:1:1109:16319:17780 1:N:0:33
AAAGTCGAGGTGCCTAAAGTGGCAACCCAGACTCAGAATCATGTTGGTGGTGTAGAGCTTCCTGTAGCCGCATGGCGTTCGTACTTAAATATGGAACTAACCATTCCAATTTTCGCTGTCTCTTATACACATCTCCGAGCCCACGAGACT
+
BBBBBFABBBBBGGGGGGGGFGGHFGFGGHHGHGFGHGHGGHHHHHHEFGEFFFHHHHHGHHHHGHHHHGGGGGHHGG0FFGFHHHHFHHGHHHHHHHHHHHHHHHHHHHHHHHGGGGGGGFHHHHHHGHEHGHGHGCGGGFHGGGGGGF
@M02034:409:000000000-BFKT7:1:1109:12581:17792 1:N:0:33
AAAGTCGAGGTGCCTAAAGTGGCAACCCAGACTAAGAATCATGTTGGTGGTGTAGAGCTTCCTGTAGCCGCATGGCGTTCGTACTTAAATATGGAACTAACCATTCCAATTTTCGCTGTCTCTTATACACATCTCCGAGCCCACGAGACT
+
>3AB>DAABDABGGGGGGGGDGGHHHGGGHHGHHHHHHHHGGHFHGGECEBFEGHGFHHHHHHHGGHFHEGEGGGFGGGGGEHHGGHHGHGHFHFEGHFFGGBGH?BFHHHHHFGGGGGHHGFHHHHHFHFFGHFGE@GGGGHGGGGGGF
@M02034:409:000000000-BFKT7:1:1109:12293:17793 1:N:0:33
AAAGTCGAGGTGCCTAAAGTGGCAACCCAGACTGGTCATAAGGTTGGTGGTGTAGAGCTTCCTGTAGCCGCATGGCGTTCGTACTTAAATATGGAACTAACCATTCCAATTTTCGCTGTCTCTTATCCACATCTCCGAGCCCACGAGACT
+
BCCCCFCCCBBCGGGFGGGGGGGHHHHGGHGGGHAAEGGGFFFHHG2E2AEFA3F5ABF35FGDG5BB3AE@EEC1>EEEE>2??GHHBGHDEF33B3FG303B?FF4BF?GE4EFEA/F?GHF4?3BBF22BFG2C<CGCGHADGGGGH
@M02034:409:000000000-BFKT7:1:1109:7336:17799 1:N:0:33
AAAGTCGAGGTGCCTAAAGTGGCAACCCAGACTACGACTCGTGTTGGTGGTGTAGAGCTTCCTGTAGCCGCATGGCGTTCGTACTTAAATATGGAACTAACCATTCCAATTTTCGCTGTCTCTTATACACATCTCCGAGCCCACGAGACT
+
CCBBCFBCCCABGGGGGGGGGGGGHHHGGHGGHHHFGGGGGHHHHHHGGGEFFFHFGHHHHHHHHHHHHGGGGGHHGEGGFEGHHHHHHHHHHFHHGHHHHHHHHHHGHHHHHHGGGGGHFHHHHHHHGHHGHHHHGDGGGGHGG?FGGH
@M02034:409:000000000-BFKT7:1:1109:6618:17804 1:N:0:33
AAAGTCGAGGTGCCTAAAGTGGCAACCCAGACTGGGTCGATTGTTGGTGGTGTAGAGCTTCCTGTAGCCGCATGGCGTTCGTACTTAAATATGGAACTAACCATTCCAATTTTCGCTGTCTCTTATACACATCTCCGAGCCCACGAGACT
+
BBBCBFBBCCAAGGGGGGGGGGGHHHGGGHHGHHHHHHGGGHGHHHHFGGBFGHHHHHHHHHHGHHHGHGGGGGHHGGGGGEHHHHHGHHHHHGGHHHHHFHHHHHHHHHHHHHGGGGGHHHHHHHHHFHEHHHHHGCGGGGHGGGGGGH
@M02034:409:000000000-BFKT7:1:1109:28326:17806 1:N:0:33
AAAGTCGAGGTGCCTAAAGTGGCAACCCAGACTATGAAGCAGGTTGGTGGTGTAGAGCTTCCTGTAGCCGCATGGCGTTCGTACTTAAATATGGAACTAACCATTCCAATTTTCGCTGTCTCTTATACACATCTCCGAGCCCACGAGAC
+
CCCCBFCCCCBCGGGGGGGGGGGHHHHGGHHGHFFGHFHFGHHHHHGGFGBFGGHHHHHGHHHFG5GFHGFEGGHHGGGGGEHHHHHHHHHHHHHGGHGHHHHHGHGGHHHHHFGFGGGHHHHHHHHHGHHHHHGHGCGCGEFEFGGGG
@M02034:409:000000000-BFKT7:1:1109:28703:17808 1:N:0:33
AAAGTCGAGGTGCCTAAAGTGGCAACCCAGACTCCTCATAATGTTGGTGGTGTAGAGCTTCCTGTAGCCGCATGGCGTTCGTACTTAAATATGGAACTAACCATTCCAATTTTCGCTGTCTCTTATACACATCTCCGAGCCCACGAGACT
+
CCCCCFBCCCCBGGGGGGGGGGGHHHHGGCHGHHHHHHHHHHHHHFGFGGGFHHHFHHHHHHHHHHHHHGGGGGHHGGGGGFFGHHHHHHHGFHGHFHHHHHHHHHGFEGHHHHGGGDFFHHHHDHHGFFGHHHH2C</BCEHGFDGGGH
@M02034:409:000000000-BFKT7:1:1109:3508:17809 1:N:0:33
AAAGTCGAGGTGCCTAAAGTGGCAACCCAGACTAAGGGTGGTGTTGGTGGTGTAGAGCTTCCTGTAGCCGCATGGCGTTCGTACTTAAATATGGAACTAACCATTCCAATTTTCGCTGTCTCTTATACACATCCCGAGCCCACGAGACTA
+
AABBADAABCAAGGGGGGGGGGGHHHHGGHHGHHHHHHHGGGGHGHHGFGEFFFHHHHHHGHHHHHHHHGGGGGGCFFGGGEHHHHHGHHHHHHDBGHHGFFDHHFFHHGHHHHGGGGGHHHHHHHHHGHGHHGHGGGGGGHGGGGGFHF
@M02034:409:000000000-BFKT7:1:1109:7557:17814 1:N:0:33
AAAGTCGAGGTGCCTAAAGTGGCAACCCAGACTCGGCCTGCTGTTGGTGGTGTAGAGCTTCCTGTAGCCGCATGGCGTTCGTACTTAAATATGGAACTAACCATTCCAATTTTCGCTGTCTCTTATACACATCTCCGAGCCCACGAGACT
+
BCCBCFBCCCAAGGGGGGGGGGGHHHHGGHHGHHGGGGFFHHGHHHHFGGBBFGHGGHHHHFHGGHHHHGGEEEHHGGGGGFHHHHGGHHHHHHFHHHHGHHGHHHHGHHHHHHGGGGGHHHHHHHBGHGHHHHGHGFGGGGHGG?DDGH
@M02034:409:000000000-BFKT7:1:1109:2371:17821 1:N:0:33
AAAGTCGAGGTGCCTAAAGTGGCAACCCAGACTAGGCATGCGGTTGGTGGTGTAGAGCTTCCTGTAGCCGCATGGCGTTCGTACTTAAATATGGAACTAACCATTCCAATTTTCGCTGTCTCTTATACACATCTCCGAGCCCACGAGACT
+
AAABADA>DBAAGGGGGBGGGGGHHHHGGHHGHBFGHFHFHGGFEEFEFGEGEFBGHHHHHHHHFGGGGGGEGBFHEGGG?EFHHHHFFGHHHHHBGHGHFFHGHFHHHHGHHHGGGGGHHHHHFHFHGFFHGHFFGCGCDEHGDDFGGH
@M02034:409:000000000-BFKT7:1:1109:13214:17831 1:N:0:33
AAAGTCGAGGTGCCTAAAGTGGCAACCCAGACTCAGGATAAGGTTGGTGGTGTAGAGCTTCCTGTAGCCGCATGGCGTTCGTACTTAAATATGGAACTAACCATTCCAATTTTCGCTGTCTCTTATACACATCTCCGAGCCCACGAGACT
+
CCCCCFCCCCBCGGGGGGGGGGGHHHHGGHHGHHHHHHHHHHHGHHGGGGEFFGHHHHHHHHHHHHHHHGGGGGHGGGGGGFHHHHHHHHHHHHFGHHHHHHHHHHHHHHHHHGGGGGGHHHHHHHGHFHHHHHHFF?CFGGHGGGGGGH
@M02034:409:000000000-BFKT7:1:1109:15777:17831 1:N:0:33
AAAGTCGAGGTGCCTAAAGTGGCAACCCAGACTGGGGGGCAGGTTGGTGGTGTAGAGCTTCCTGTAGCCGCATGGCGTTCGTACTTAAATATGGAACTAACCATTCCAATTTTCGCTGTCTCTTATACACATCTCCGAGCCCACGAGACT
+
BBCCAFBBBCABGGGGGGGGGGGHHHHGGHHGHFGEGG?EEFGHHHGGGGCFFFHHHGHHFHFGDGFHHFGCDDHHGDGGFCGEGHHGHHHHHHHHHHFHHHGHHC0GHHHHHHGGGGGFGGGGGGFGGGGGGFFEDAGGGEGGFAAFFF
@M02034:409:000000000-BFKT7:1:1109:16624:17832 1:N:0:33
AAAGTCGAGGTGCCTAAAGTGGCAACCCAGACTGAGAAGCAGGTTGGTGGTGTAGAGCTTCCTGTAGCCGCATGGCGTTCGTACTTAAATATGGAACTAACCATTCCAATTTTCGCTGTCTCTTATACACATCTCCGAGCCCACGAGACT
+
AABBBFBBBBBBGGGGGGGGGGGHHHHGFHHGHHHGGHHHHHHHHHGFGGBBBGFFGHHHHGHHHHHHGGGFGFFFGGGGGFFHHHHGHHFHHHGGFHHHGHFHHGHHHHHHHHFFGGEFHGHHHHHBBGDHFHHFG?CGCFGGGDGGGF
@M02034:409:000000000-BFKT7:1:1109:7217:17835 1:N:0:33
AAAGTCGAGGTGCCTAAAGTGGCAACCCAGACTCCTGAGTCGGTTG
+
BBBBBFBBBBABGGGGGGGGGGGHGHHGGHHGH33B35B55AEF2F
@M02034:409:000000000-BFKT7:1:1109:27240:17838 1:N:0:33
AAAGTCGAGGTGCCTAAAGTGGCAACCCAGACTCAG
+
CCCCCFABCCABGGGGGGGGGGGHHHHGGHHGH33B
@M02034:409:000000000-BFKT7:1:1109:9269:17839 1:N:0:33
AAAGTCGAGGTGCCTAAAGTGGCAACCCAGACTAATAAGAGGGTTGGTGGTGTAGAGCTTCCTGTAGCCGCATGGCGTTCGTACTTAAATATGGAACTAACCATTCCAATTTTCGCTGTCTCTTATACACATCTCCGAGCCCACGAGACT
+
BBBBBFBBBBBBGGGGGGGGGGGHGHHGGHHGHHHHHHHHH2EGHGGGGGEFFGHFHHHHGGHHHHHGHGGFGGHHGGGGEEGHHHHHHHHHHHHHHHHHHHHHHHHHFHHHHGGGGGGGHHHHHHFHGHFHHGHHGCGGGGHGGCGGGH
@M02034:409:000000000-BFKT7:1:1109:13499:17842 1:N:0:33
AAAGTCGAGGTGCCTAAAGTGGCAACCCAGACTGAGCCGTCGGTTGGTGGTGTAGAGCTTCCTGTAGCCGCATGGCGTTCGTACTTAAATATGGAACTAACCATTCCAATTTTCGCTGTCTCTTATACACATCTCCGAGCCCACGAGACT
+
AAB3AFAADD>AGGGGGGFGFDFFHHHGDDGFHFFHHHGGEF2AEECE1AABFGFFEGFGGHHHHHHGHGGGGEHHGEEGF?FGHHFGHH4GHBB?CFHFHEHHHHGHGHHHHF?DGAFBGHHEFD3>2FBGGGFH/@/CGGHGFGCGGH
@M02034:409:000000000-BFKT7:1:1109:6061:17847 1:N:0:33
AAAGTCGAGGTGCCTAAAGTGGCAACCCAGACTCAGCATACGGTTGGTGGTGTAGAGCTTCCTGTAGCCGCATGGCGTTCGTACTTAAATATGGAACTAACCATTCCAATTTTCGCTGTCTCTTATACACATCTCCGAGCCCACGAGACT
+
BBBBBFBBCCCCGGGGGGGGGGGHHHHGGHHGHHGGHFHHCHGHGGGGGGEFGHHHHHHHFHHHHHHHHGGEEGHHGGGGGFHHHHHFGHGHHHHGHHHHHGHHGHHHGHHHHHGGGGGHHHHHHHHHGHFHGHHFG@GGGGHGGGGGGH
@M02034:409:000000000-BFKT7:1:1109:13640:17852 1:N:0:33
AAAGTCGAGGTGCCTAAAGTGGCAACCCAGACTGGGAAGGAGGTTGGTGGTGTAGAGCTTCCTGTAGCCGCATGGCGTTCGTACTTAAATATGGAACTAACCATTCCAATTTTCGCTGTCTCTTATACACATCTCCGAGCCCACGAGACT
+
CCCCCFCCCCBBGGGGGGGGGGGFHHHGGHHGHHHFA32B2BEGHHGGGGGFEDHFHHFHHHHHHGHGFGGEEGHGGEGGGEFHHHHHHGHGFGF?GGHHGGFHFGGBGGGHHHGGGG?GDHHHFFBHHHHHGHHFGDGG@GFEDCGGGG
@M02034:409:000000000-BFKT7:1:1109:11253:17854 1:N:0:33
AAAGTCGAGGTGCCTAAAGTGGCAACCCAGACTACGCCGCGTGTTGGTGGTGTAGAGCTTCCTGTAGCCGCATGGCGT
+
>3AA3BA>DAABCGG5BBFAAFAGHGCEEHHGHFGEGGGG0A0BGEHEAEA1B3DFFFD3@F@FG5B4@?E>>EFA/>
@M02034:409:000000000-BFKT7:1:1109:20004:17854 1:N:0:33
AAAGTCGAGGTGCCTAAAGTGGCAACCCAGACTAAGAATCAGGTTGGTGGTGTAGAGCTTCCTGTAGCCGCATGGCGTTCGTACTTAAATATGGAACTAACCATTCCAATTTTCGCTGTCTCTTATACACATCTCCGAGCCCACGAGACT
+
CCCCCFCCCCBBGGGGGGGGGGGHHHHGGHHGHHHHHHHHHHHHHHGGGGEFFHHHHHHHHHHHHHHHHGGGGGHHGFGGFEGHHHHHHHHHHHHGHHHGHHHHHHHGHHHHHHGGGGGHHHHHHHGHHFFHGHHHGGGGGGHGGGGGGF
@M02034:409:000000000-BFKT7:1:1109:27762:17859 1:N:0:33
AAAGTCGAGGTGCCTAAAGTGGCAACCCAGACTCAGAGGGAGGTTGGTGGTGTAGAGCTTCCTGTAGCCGCATGGCGTTCGTACTTAAATATGGAACTAACCATTCCAATTTTCGCTGTCTCTTATACACATCTCCGAGCCCACGAGACT
+
BBBBBFBBBBBBGGGGGFGGGGGFHHHGGHHGHHHGHHGGGGGGHHGGFGEFGFHFGHHHGHHHHHHHFGGEEGGHGEEFGFGEFHHHHHGFHHGBGHFFEFBGHFFFHHHHHFFEGGGFHFGHFHFGHBGHHHEGECFCCEFGGGGGGH
@M02034:409:000000000-BFKT7:1:1109:13508:17860 1:N:0:33
AAAGTCGAGGTGCCTAAAGTGGCAACCCAGACTGAGCCGTCGGTTGGTGGTGTAGAGCTTCCTGTAGCCGCATGGCGTTCGTACTTAAATATGGAACTAACCATTCCAATTTTCGCTGTCTCTTATACACATCTCCGAGCCCACGAGACT
+
ABBAADABBBBBGGGGGFGGGGGHHHHGGHHGHHHHHHGEEEGFGGGEFGEFGHHGHHHHHHHHHEHGHGGEEGHHGGGGGFHGHHHHHHHHHHBBFGHHHHFGHGFHHHHHHFGGGGGHHHHHHGFHHHFHHHHHGGCCGGGGGGGGGH
@M02034:409:000000000-BFKT7:1:1109:11234:17864 1:N:0:33
AAAGTCGAGGTGCCTAAAGTGGCAACCCAGACTACGCCGCATGTTGGTGGTGTAGAGCTTCCTGTAGCCGCATGGCGTTCGTACTTAAATATGGAACTAACCATTCCAATTTTCGCTGTCTCTTATACACATCTCCGAGCCCACGAGACT
+
CCCCCFCCCCBCGGGGGGGGGGGHGHHGGHHGHHGFGGGGGEGFHHHEGGEFGHHGHHHHHHHHHHHGGGGGGGHHGGGGFEGHHHHHHHHHHHHFHHGHHHEHHHHHHHHHHGGGGGGHHGHHHHHHGFHHGHFDACGGGGHGGGGGGH
@M02034:409:000000000-BFKT7:1:1109:23353:17868 1:N:0:33
AAAGTCGAGGTGCCTAAAGTGGCAACCCAGACTCCTGCGCCTGTTGGTGGTGTAGAGCTTCCTGTAGCCGCATGGCGTTCGTACTTAAATATGGAACTAACCATTCCAATTTTCGCTGTCTCTTATACACATCTCCGAGCCCACGAGACT
+
CCCCCFCBCCAAGGGGGGGGGGGGHHHGGHHGHHHHHGGGGGHHHHHGGGEFFGHHHHGHGHHHHHHHHGGGGGHHGEGGFEGHHHHGHHGHHFFHGHHGHHHHGHFGBHHHHHGGGGFHHHHHHHHFFHHHHHFFECGGGGGGGGGGGH
@M02034:409:000000000-BFKT7:1:1109:23088:17868 1:N:0:33
AAAGTCGAGGTGCCTAAAGTGGCAACCCAGACTAAGAATCATGTTGGTGGTGTAGAGCTTCCTGTAGCCGCATGGCGTTCGTACTTAAATATGGAACTAACCATTCCAATTTTCGCTGTCTCTTATACACATCTCCGAGCCCACGAGACT
+
ABBCBFBBCCABGGGGGGGGGGGHHHHGGHHGHHHHHHHHHHHHHHHGGGEFGFHDHHHHHHHGGHHHHGGGGGHHGGGGGFHHHHHHHHHHHHHHGHHHHHHHHHHFHHHHHHGGGGGHGHHHFHFHGHHHHHGHGCGGGGHGGGGGGH
@M02034:409:000000000-BFKT7:1:1109:12616:17868 1:N:0:33
AAAGTCGAGGTGCCTAAAGTGGCAACCCAGACTCTGAGGGAGGTTGGTGGTGTAGAGCTTCCTGTAGCCGCATGGCGTTCGTACTTAAATATGGAACTAACCATTCCAATTTTCGCTGTCTCTTATACACATCTCCGAGCCCACGAGACT
+
CCCCCFBCCBABGGGGGGGGGGGHHHHGGHHGHHHGFHFG?EGFFHEEEAEAA3F5BGGFEGFHGGFEFFGCFFF?E1EFE?2GEHHHGHHFFH33FGHH303FGFF4FGBGFBEEFE?FDHHHFGDDHFHFHHHED/BC@GFFCC@D?G
@M02034:409:000000000-BFKT7:1:1109:8142:17870 1:N:0:33
AAAGTCGAGGTGCCTAAAGTGGCAACCCAGACTGGGTGTCGGGTTGGTGGTGTAGAGCTTCCTGTAGCCGCATGGCGTTCGTACTTAAATATGGAACTAACCATTCCAATTTTCGCTGTCTCTTATACACATCTCCGAGCCCACGAGACT
+
BBBBBFBBBBABFGGGGFGGGGGHFHHGGHHGHEHDGEEHGGGHGGGEGGGEFFHHHHHHHHHHFFHHHGGGGGHHGGGGGFGFHHFGHHHEGHHHFHGFCGBGHGFFHHHGHHGGGGGGHGHGHHFFGHDGGHGGFDCCFGHGGGGGGH
@M02034:409:000000000-BFKT7:1:1109:15102:17877 1:N:0:33
AAAGTCGAGGTGCCTAAAGTGGCAACCCAGACTCCGTGTCAGGTTGGTGGTGTAGAGCTTCCTGTAGCCGCATGGCGTTCGTACTTAAATATGGAACTAACCATTCCAATTTTCGCTGTCTCTTATACACATCTCCGAGCCCACGAGACT
+
CCCCCFCCCCBBGGGGGGGGGGGHHFHGGHHGHHHGGGGHHHHHHHGGGGEFFHHGHHHHHHHHHHHHHGGGGGHHGGGGGEGHHHHHHHHGHHHHHHHGHHHHHHHHHHHHHHGGGGGGHHHHHHFHGHHHHHHHFC?DGGHGGGGGGH
@M02034:409:000000000-BFKT7:1:1109:7661:17879 1:N:0:33
AAAGTCGAGGTGCCTAAAGTGGCAACCCAGACTCAGAATACTGTTGGTGGTGTAGAGCTTCCTGTAGCCGCATGGCGTTCGTACTTAAATATGGAACTAACCATTCCAATTTTCGCTGTCTCTTATACACATCTCCGAGCCCACGAGACT
+
BCCCBFBABCBCGGGGGGGGGGGHHHHGGHHGHHEFHGHFHGHHHHHGGGEFGHHGHHHHHHHHHHHHHGGEGGHHGGGGGGHHHHGHHHFHHGHHGHHHHHHHHHHGHGHHHHGGGGGGHHHHHHHHHHHHHGFBD?GGGGHGGGGGGF
@M02034:409:000000000-BFKT7:1:1109:27697:17888 1:N:0:33
AAAGTCGAGGTGCCTAAAGTGGCAACCCAGACTCCGCGTCATGTTGGTGGTGTAGAGCTTCCTGTAGCCGCATGGCGTTCGTACTTAAATATGGAACTAACCATTCCAATTTTCGCTGTCTCTTATACACATCTCCGAGCCCACGAGACT
+
BCCCBFCCCCCBGGGGGGGGGGGHHHHGGHHGHHHGGGGGGHHHHGEGFGGGHEHFHHHHFHHGH5FFGEFEGGHAEEGGGEBGHGHGHFHGHHFEGHHHB0?FHFHEHHHHHGCEGGGHHHHFFH3BFFHHHFHDE/<CGGHFCCFGGH
@M02034:409:000000000-BFKT7:1:1109:27073:17892 1:N:0:33
AAAGTCGAGGTGCCTAAAGTGGCAACCCAGACTAAGCAGCATGTTGGTGGTGTAGAGCTTCCTGTAGCCGCATGGCGTTCGTACTTAAATATGGAACTAACCATTCCAATTTTCGCTGTCTCTTATACACATCTCCGAGCCCACGAGACT
+
BCCBBFBADBABGGGGFGGGGGGHHHGGGHHGHHHHGHHHHHHHHHHGGGEFFGHHHHHHHHHHHHHGHGGFGGGHGGGGGEHHHHHHHHHHHBFGHHGGHHFHHHHHGHHHHHGGGGGHHHHHHHGHFHGHHHHFFCGGGGHGGGGGGH
@M02034:409:000000000-BFKT7:1:1109:4114:17893 1:N:0:33
AAAGTCGAGGTGCCTAAAGTGGCAACCCAGACTGGGTGTGGTGTTGGTGGTGTAGAGCTTCCTGTAGCCGCATGGCGTTCGTACTTAAATATGGAACTAACCATTCCAATTTTCGCTGTCTCTTATACACATCTCCGAGCCCACGAGACT
+
AAABAFBABCCBGGGGFGGFFGGHFHHGGHHGHHEH3BEEEHGGFHHGGGEFGFHHHFHHFHHHFDFDGGGEEGHGFGGGGFHHGHHHHHHHHHFEFHFFFEBGHFFFHHHHHHGGGGGHHHHHGFFHDFFHGFFBEDGCGGHGGGGGGH
@M02034:409:000000000-BFKT7:1:1109:14876:17903 1:N:0:33
AAAGTCGAGGTGCCTAAAGTGGCAACCCAGACT
+
BBBBBFBBBBBBGGGGGGGGGGGHHHHGGHHGH
@M02034:409:000000000-BFKT7:1:1109:12928:17905 1:N:0:33
AAAGTCGAGGTGCCTAAAGTGGCAACCCAGACTAATAAGAATGTTGGTGGTGTAGAGCTTCCTGTAGCCGCATGGCGTTCGTACTTAAATATGGAACTAACCATTCCAATTTTCGCTGTCTCTTATACACATCTCCGAGCCCACGAGACT
+
BBBBBFBBBDAAGGGGGFGFFFGHGHHGGHHGGHHHHHHHHHHGHHHGGGAFFFFGHFHHHHHGFGHHHGGCGGHHGGGGFFHHHHGFHGHHHHGFFHHGHHFHHHFHGHHHHGECGGGGHGHHHHDFFBFFBGDDE?/C/CGGDGGGGH
@M02034:409:000000000-BFKT7:1:1109:19839:17908 1:N:0:33
AAAGTCGAGGTGCCTAAAGTGGCAACCCAGACTAAGGATAATGTTGGTGGTGTAGAGCTTCCTGTAGCCGCATGGCGTTCGTACTTAAATATGGAACTAACCATTCCAATTTTCACTGTCTCTTATACACATCTCCGAGCCCACGAGACT
+
BBBBBFBBBBBBGGGGGGGFGGGHHHHGGHGGHHGHHHHHHHHHHHHGGGEFAAGDFHHHHHHHHGGGHGGFGGGAGEEGGEFHHHHHHFGFGGBBGBGHGFFGEGHBFGHHHHHGHFGFHHHHGHHHHFGHFFHFFCGGGGHGCGGGGG
@M02034:409:000000000-BFKT7:1:1109:21774:17918 1:N:0:33
AAAGTCGAGGTGCCTAAAGTGGCAACCCAGACTAGTAGGGAGGTTGGTGGTGTAGAGCTTCCTGTAGCCGCATGGCGTTCGTACTTAAATATGGAACTAACCATTCCAATTTTCGCTGTCTCTTATACACATCCCGAGCCCACGAGAC
+
CCCCCFBCBCBBGGGGGGGGGGGHHHHGGHHGHH35FGHGHGGGHHGGGGFFGHHHHHHHHHHHHHHHHGGGGGHGGEGGGGHHHHHHHHHHHHFGHGHHHHHGHHHGGHHHHHGCFGEHHHHHHGHHGHHHH2GG/</BFE//<AA<
@M02034:409:000000000-BFKT7:1:1109:21826:17920 1:N:0:33
AAAGTCGAGGTGCCTAAAGTGGCAACCCAGACTACGTCGCAGGTTGGTGGTGTAGAGCTTCCTGTAGCCGCATGGCGTTCGTACTTAAATATGGAACTAACCATTCCAATTTTCGCTGTCTCTTATACACATCTCCGAGCCCACGAGACT
+
BCBBCFCCCCABGGGGGGGGGGGHGHHGGHHGHHHEGHEGGGGHHHGEFFBFFFHFHHHHHHHHHHHHHGGFGGHHGFGFGFHHHHGHHHHHHHGHHHHHHHHHHHGGGHHHHHGGGGDFHHHHGHFHHGHHHBFGECGGGGHGGGGGGF
@M02034:409:000000000-BFKT7:1:1109:11444:17921 1:N:0:33
AAAGTCGAGGTGCCTAAAGTGGCAACCCAGACTGAGGGTAGGGTTGGTGGTGTAGAGCTTCCTGTAGCCGCATGGCGTTCGTACTTAAATATGTAACTAACCATTCCAATTTTCGCTGTCTCTTATACACATCTCCGAGCCCACGAGACT
+
BBBBBFBBBBAAGGGGGGGGGGGHFHHGGHFFHHHHGGEGGGGHHGGGGGBBFGHFHHHHHHHHHHHHHGGFGGHHGEGGGFFHHHHGHHHHHHHHHHHFGHHHHHHHHHHHHHGGGGEHHHHHHHFHHHHHFHHHG?DGGEHGGCGGGH
@M02034:409:000000000-BFKT7:1:1109:3599:17926 1:N:0:33
AAAGTCGAGGTGCCTAAAGTGGCAACCCAGACTGGTACTAATGTTGGTGGTGTAGAGCTTCCTGTAGCCGCATGGCGTTCGTACTTAAATATGGAACTAACCATTCCAATTTTCGCTGTCTCTTATACACATCTCCGAGCCCACGAGACT
+
>A3>AB>AAD>ACGGGGGGFGCFFAFF2CFFFHGCFFGFGFFEFGHHEEDEFHF5AFGHHHFHEFGHHH?AAEFHECEEFGE2EFFGFEGBHHBBBGGHGHEHFHFHFFGHHHGCEEFGGHGHHBDFG4E1F?GFFECCCGEHGG?@DA?
@M02034:409:000000000-BFKT7:1:1109:14834:17927 1:N:0:33
AAAGTCGAGGTGGCCTAAAGTGGCAACCCAGACTAATACGAAGGTTGGTGGTGTAGAGCTTCCTGTAGCCGCATGGCGTTCGTACTTAAATATGGAACTAACCATTCCAATTTTCGCTGTCTCTTATACACATCTCCGAGCCCACGAGA
+
AABBAFBBBDABCGGGGFGGFBFDHGGHFFFGFGHFBG5B22BEBAGFABEAFGB5GDDA3FBFGFHHFFEC0EEF1EEEABEGGFGHFGFFHFGDFCCGB???3FGEHFGHHHFEEAE??B?GHDHHGEBHHFHFDEFGGGGHCDCGF
@M02034:409:000000000-BFKT7:1:1109:8006:17931 1:N:0:33
AAAGTCGAGGTGCCTAAAGTGGCAACCCAGACTCCTCGGCCGGTTGGTGGTGTAGAGCTTCCTGTAGCCGCATGGCGTTCGTACTTAAATATGGAACTAACCATTCCAATTTTCGCTGTCTCTTATACACATCTCCGAGCCCACGAGACT
+
AAAAAD1A>AAAGGGGG1GFGGGGHHFCGHHGHFCHHG/AFGGGGGGGFEBFFGHHGBGH1FGHHHHHHGG?EGHHGEEGGEGHGHHFDGHFFBGGHHFB1<EHHFEHGHHHHHGGGGGHHHHHHFFDGHHHHHBGA//@CFAFC-@FGH
@M02034:409:000000000-BFKT7:1:1109:21725:17932 1:N:0:33
AAAGTCGAGGTGCCTAAAGTGGCAACCCAGACTGGGGTGGGGGTTGGTGGTGTAGAGCTTCCTGTAGCCGCATGGCGTTCGTACTTAAATATGGAACTAACCATTCCAATTTTCGCTGTCTCTTATACACATCTCCGAGCCCACGAGACT
+
CDCDCFCCCCBBGGGGGGGGGGGHHHHGGHHGHHHHGAEFGGGGGGGGGGEFFGHHHHGHHHHHHHHHHGGGGGHHGEGGGFHHHHHHHHHHHHHGHHHGHHHHHHHHHHHHHHGGGGGHHHHHHHHHGHFHHHHHGGGGGGHGG?CGGG
@M02034:409:000000000-BFKT7:1:1109:17940:17933 1:N:0:33
AAAGTCGAGGTGCCTAAAGTGGCAACCCAGACTAATATTCTTGTTGGTGGTGTAGAGCTTCCTGTAGCCGCATGGCGTTCGTACTTAAATATGGAACTAACCATTCCAATTTTCGCTGTCTCTTATACACATCTCCGAGCCCACGAGACT
+
CCCCCFCBCCCCGGGGGGGGGGGHHHHGGGHGHHHHHHHHHHHHHHHGGGEFGHHHHHHHHHHHHHHGHGGGGGHHGGGGGFHHHHHHHHHHHHGHHHHHHHHHHHHHHHHHHGGGGGGGHGHHHHHHHFFHHHHGGFGGGGHGGGGGGH
@M02034:409:000000000-BFKT7:1:1109:11457:17934 1:N:0:33
AAAGTCGAGGTGCCTAAAGTGGCAACCCAGACTGAGGGTAGGGTTGGTGGTGTAGAGCTTCCTGTAGCCGCATGGCGTTCGTACTTAAATATGTAACTAACCATTCCAATTTTCGCTGTCTCTTATACACATCTCCGA
+
AABB>DA>A2>AGGGFGGGFDGCFHHGGGGHGGHBFDCEEFFG32AEAAEBFFFHHFFHGBFGGF5DGFEGEG1?GEAEGGEGHHHFG@GFHFFGB?GF?C??BG44?FGHHHHGEFEFFFFHHEH?GDB2FCG?2/<
@M02034:409:000000000-BFKT7:1:1109:11695:17935 1:N:0:33
AAAGTCGAGGTGCCTAAAGTGGCAACCCAGACTGAGGCTGGTGTTG
+
BBBBBFABBBBBGGGGGGGFGGGHHHHGGHHGH3G322A22BGG2F
@M02034:409:000000000-BFKT7:1:1109:10062:17944 1:N:0:33
AAAGTCGAGGTGCCTAAAGTGGCAACCCAGACTGCTACTTTTGTTG
+
CBBCCFBBCCCBGGGGGGGGGGGHHHHGGHD2GFF5A5FDFGHH2F
@M02034:409:000000000-BFKT7:1:1109:3581:17946 1:N:0:33
AAAGTCGAGGTGCCTAAAGTGGCAACCCAGACTGGTAGTACTGTT
+
BBBBADB?>2>AFFE5A4A6FGFCA44AAAFFFC2B55BB5DDF5
@M02034:409:000000000-BFKT7:1:1109:21735:17947 1:N:0:33
AAAGTCGAGGTGCCTAAAGTGGCAACCCAGACTGGGGGGGGGGTTGGTGGTGTAGAGCTTCCTGTAGCCGCATGGCGTTCGTACTTAAATATGGAACTAACCATTCCAATTTTCGCTGTCTCTTATACACATCTCCGAGCCCACGAGACT
+
B@BBBFA>AAB?FFGDFGGFFGGHFHHGGHHGHH2BE2>@DFD-@@FFEFDE.FFFFFFEFFFFFBFFFFB;DA.ABFFEDFFFFFEFFFFFFFFFFFFFFFF;F//BFFFFFFFFFFFFFFFFEFFBBFFFFFFF?--BFF??BDFDFF
@M02034:409:000000000-BFKT7:1:1109:2426:17948 1:N:0:33
AAAGTCGAGGTGCCTAAAGTGGCAACCCAGACT
+
BCCBAFBBBCBCGGGGGGGGGGGHHHHGGHHGH
@M02034:409:000000000-BFKT7:1:1109:21132:17949 1:N:0:33
AAAGTCGAGGTGCCTAAAGTGGCAACCCAGACTAGTAAGAAGGTTGGTCGTGTAGAGCTTCCTGTAGCCGCGTGGCGTTCGTTCTTACATATGGATCTAACCATTCCAATTT
+
33>AAFBBDBABGGGGGGGGGGGGHHHGGHHGH33FGFFAA3AFFB2A52AAA2F55AABAGHBB555A1E0>E>/>B@FE?3BFFF43B?4B333B3B43?3FG4G44F3F
@M02034:409:000000000-BFKT7:1:1109:11318:17949 1:N:0:33
AAAGTCGAGGTGCCTAAAGTGGCAACCCAGACTAATAAGAATGTTGGTGGTGTAGAGCTTCCTGTAGCCGCATGGCGTTCGTACTTAAATATGGAACTAACCATTCCAATTTTCGCTGTCTCTTATACACATCTCCGAGCCCACGAGACT
+
CCCBCFCCCCAAGGGGGGGGGGGHHHHGGHGGHHDFGHHHHHHHHHHGGGGFFHHHGHHHHHHHHFHGHGGGGGHHGGGGGGHHHHGHHHHHHHHGGHHGHHEHHGFFHHHHHHGGGGGHHHHHHHHHFHHHHHHHGCGGGGHGGGGGGH
@M02034:409:000000000-BFKT7:1:1109:27274:17951 1:N:0:33
AAAGTCGAGGTGCCTAAAGTGGCAACCCAGACTGGGGGGGGGGTTGGTGGTGTAGAGCTTCCTGTAGCCGCATGGCGTTCGTACTTAAATATGGAACTAACCATTCCAATTTTCGCTGTCTCTTATACACATCTCCGAGCCCACGAGACT
+
BBCCCFABCCAAGGGGGGGGGFGHHHHGGHHGHHHHGG?DFFFFFFFFFFAAEFFFFFFFFFFFFFFFFFFFFFFFFDFFFDFFFFFFFFBFFFFFFFFFFFFFFFFFFFFFFFFFFFFFFFFFFFFFFFBFFFFFFFFFFFFFFFFFFF
@M02034:409:000000000-BFKT7:1:1109:13125:17961 1:N:0:33
AAAGTCGAGGTGCCTAAAGTGGCAACCCAGACTAAGACT
+
A?AAAF>AADABGGGGGGGGFEEB4GHGCDDFHH3B335
@M02034:409:000000000-BFKT7:1:1109:7867:17964 1:N:0:33
AAAGTCGAGGTGCCTAAAGTGGCAACCCAGACT
+
BBCCAFBBCCBCGGGGGGGGGGGHHHHGGHHGH
@M02034:409:000000000-BFKT7:1:1109:6465:17965 1:N:0:33
AAAGTCGAGGTGCCTAAAGTGGCAACCCAGACTTCGCGGGCGGTTGGTGGTGTAGAGCTTCCTGTAGCCGCATGGCGTTCGTACTTAAATATGGAACTAACCATTCCAATTTTCGCTGTCTCTTATACACATCTCCGAGCCCACGAGACT
+
CCCCCFCCCCAAGGGGGGGFGGGHHHHGGHHGHHHGGGGGGGGEFGGGGGEF?FGHHHHHHHHHHHHGHGGGGGHHGGGGGFHHHHHGHHHHHHGFHHHHHHFHHHHGHHHHHHGGGGGHHHHHGHGGHHHHHHHHGGGFGGHGGGGGGH
@M02034:409:000000000-BFKT7:1:1109:15872:17966 1:N:0:33
AAAGTCGAGGTGCCTAAAGTGGCAACCCAGACTAATAATAATGTTGGTGGTGTAGAGCTTCCTGTAGCCGCATGGCGTTCGTACTTAAATATGGAACTAACCATTCCAATTTTCGCTGTCTCTTATACACATCTCCGAGCCCACGAGACT
+
CBCCCFBBBCBCGGGGGGGGGGGHHHHGGHHGH33DFFGG5DGHE52EAEEF13F5ADDE5FFEF5A5AEE0FE11>EEFAB?FFDHF3GHFGF33B@FGB13BB4F?DFGHFDEEEDEFDGHG44BFFBH2GFHBE/BCGF//BDGGGH
@M02034:409:000000000-BFKT7:1:1109:4010:17972 1:N:0:33
AAAGTCGAGGTGCCTAAAGTGGCAACCCAGACTCCTCGGGCTGTTGGTGGTGTAGAGCTTCCTGTAGCCGCATGGCGTTCGTACTTAAATATGGAACTAACCATTCCAATTTTCGCTGTCTCTTATACACATCTCCGAGCCCACGAGACT
+
BBBABFABCCBBGGGGGGGGGFGHHHGFGHEGGHHHHGGGGGGHHHGFGGGFGGHDHHHHHHHGGGHHHGGFFGHHFEGEGEGHHHFGGHHHHHHHHHGGHHGHHHFFHHHHHGGGGGGGHGHHHHGHFGHHHHDGD?F?@EGGGFGGGH
@M02034:409:000000000-BFKT7:1:1109:20705:17977 1:N:0:33
AAAGTCGAGGTGCCTAAAGTGGCAACCCAGACTACTGAGGTGGTTGGTGGTGTAGAGCTTCCTGTAGCCGCATGGCGTTCGTACTTAAATATGGAACTAACCATTCCAATTTTCGCTGTCTCTTATACACATCTCCGAGCCCACGAGACT
+
A3ABBB?ADB>ABFGGFGDGEGGHFHHGGGHFHFHHHHGGEGGGFGCFGGABFFHGHHGGHHHGHHFHHGG?FGHHGGGFEFBHHHDFGHGFHHHBGFFFFHHGGHGGHHGHGGEGGGEFHHHHHHFHFHBFGH?FGDGCGGHGGGGGGG
@M02034:409:000000000-BFKT7:1:1109:10482:17978 1:N:0:33
AAAGTCGAGGTGCCTAAAGTGGCAACCCAGACTTCGATTCAGGTTGGTGGTGTAGAGCTTCCTGTAGCCGCATGGCGTTCGTACTTAAATATGGAACTAACCATTCCAATTTTCGCTGTCTCTTATACACATCTCCGAGCCCACGAGACT
+
DDDDDFCCCCBBGGGGGGGGGGGHHHHGGGHGHHGFFHHHHHHHHHGGGGGFGHHHHHHHHHHHHHHHHGGGGGHHGGGGGFHHHHHHHHHHHHGHHHGHHHHHHHGHHHHHHHGGGGGHHHHHHHFHHHHHHHHFGCGGGGHGGFGGGH
@M02034:409:000000000-BFKT7:1:1109:20627:17979 1:N:0:33
AAAGTCGAGGTGCCTAAAGTGGCAACCCAGACTAATAATAAGGTTGGTGGTGTAGAGCTTCCTGTAGCCGCATGGCGTTCGTACTTAAATATGGAACTAACCATTCCAATTTTCGCTGTCTCTTATACACATCTCCGAGCCCACGAGACT
+
ABAAAFAADBBAGGGG44FFGGFHHHHGEHHGGG3FHHHFDHGHGHCEFGEFGHHHHHHHHHHHHHHHGGGGGGHHGGGGGF2GHHBGHHGHHDB3EGGGHHFFHGHF4FGHGHEGGGGFHHFHBGBGFGHHHHGGD/BCDGHGGGGGD?
@M02034:409:000000000-BFKT7:1:1109:20722:17987 1:N:0:33
AAAGTCGAGGTGCCTAAAGTGGCAACCCAGACTACTGAGGTGGTTGGTGGTGTAGAGCTTCCTGTAGCCGCATGGCGTTCGTACTTAAATATGGAACTAACCATTCCAATTTTCGCTGTCTCTTATACACATCTCCGAGCCCACGAGACT
+
AABCADAABBAAGGGGGGGGFGGHHHHGGHGGHHHHHHHGAFFEFFGEEGEFAFHHHGHHHHHHGHHHHGGGGGHHGGGGGGHHHHHHFHHHHHFFHHGGHHGGHHFHHHHHHGGGGGGGGHHHHHHHHHFFFHGHGCGGGGGEGGGGGG
@M02034:409:000000000-BFKT7:1:1109:21848:17989 1:N:0:33
AAAGTCGAGGTGCCTAAAGTGGCAACCCAGACTAATCCTCTTGTTGGTGGTGTAGAGCTTCCTGTAGCCGCATGGCGTTCGTACTTAAATATGGAACTAACCATTCCAATTTTCGCTGTCTCTTATACACATCTCCGAGCCCACGAGACT
+
ABABBFBBBBAAGGGGGGGGGGGHHHHGGHHGHHHGHHHHHHHHHHHFEFEFGFHFFHHHHHHHHHHHHGGGGFHHGEGGGEGHHHHFHHGHHHFHHHGHHHFHHGGGHHHHHHGGGGGHHGHHGHHFFHFHHHGGD@FGGGEGGCGGFH
@M02034:409:000000000-BFKT7:1:1109:18576:17993 1:N:0:33
AAAGTCGAGGTTCCTAAAGTGGCAACCCAGACTAATAAG
+
AABCBFBBCCCFGGGGGGGGGGGHHHHGGHHGHF3DG55
@M02034:409:000000000-BFKT7:1:1109:5659:17993 1:N:0:33
AAAGTCGAGGTGCCTAAAGTGGCAACCCAGACTCGGGAGGGGGTTGGTGGTGTAGAGCTTCCTGTAGCCGCATGGCGTTCGTACTTAAATATGGAACTAACCATTCCAATTTTCGCTGTCTCTTATACACATCTCCGAGCCCACGAGACT
+
AAABCFCCCCBBGGGGGGGGGGGHHHHGGHHGHHGGGEGGGGGGGGGGGGEFFGHHHHHHHHHHHHHHHGGGGGHHGGGGGEFHHHHHHHHHHFFFHHGFFFGHHHGHGHHHHHGGGGGHHHHHHH<GFHFHHHHHGGGGGGHGGGGGGH
@M02034:409:000000000-BFKT7:1:1109:12809:17994 1:N:0:33
AAAGTCGAGGTGCCTAAAGTGGCAACCCAGACTCGTCCTCCTGTTG
+
BBBCBFBABCCCGGGGGGGGGGGHHHHGGHHGHCAF22E532F5FG
@M02034:409:000000000-BFKT7:1:1109:23696:17996 1:N:0:33
AAAGTCGAGGTGCCTAAAGTGGCAACCCAGACTTGTAAGAATGTTGGT
+
??>1A3>ADD>>AFGGGGGEGDF0BBCEFC0AGHH1AAA1GG1GHGEA
@M02034:409:000000000-BFKT7:1:1109:22754:18002 1:N:0:33
AAAGTCGAGGTGCCTAAAGTGGCAACCCAGACTAAGAATAATGTTGGTGGTGTAGAGCTTCCTGTAGCCGCATGGCGTTCGTACTTAAATATGGAACTAACCATTCCAATTTTCGCTGTCTCTTATACACATCTCCGAGCCCACGAGACT
+
CDCCBFBCCDAAGGGGGGGGGGGHHHHGGHHGHHHHFHHGHGHHFDAFGGGGGFH5EFGHFHHHDBFDFFGEFGHFEEGGGECFEHHHGHHGGF3@GEGHFEFGD4F?BGGHFFEEFF?GDHHDBE4DHGHHGGHDD@<CC/?/BDFGGG
@M02034:409:000000000-BFKT7:1:1109:13297:18005 1:N:0:33
AAAGTCGAGGTGCCTAAAGTGGCAACCCAGACTAAGAATACGGTTGGTGGTGTAGAGCTTCCTGTAGCCGCATGGCGTTCGTACTTAAATATGGAACTAACCATTCCAATTTTCGCTGTCTCTTATACACATCTCCGAGCCCACGAGACT
+
CCCCCFCCCCABGGGGGGGFGGGHHHHGGHGGHHHHHGHHHHGHGGGGGGEFGHHHHHHHHHHHHHHHHGGGGGHHGGGGGEGHHHHHHHHHHHGHHHHHHHHHHHGHHHHHHHGGGGGHHGHHHHHHHHHHHHHHGCGGGGHEGFGGGH
@M02034:409:000000000-BFKT7:1:1109:2273:18007 1:N:0:33
AAAGTCGAGGTGCCTAAAGTGGCAACCCAGACTACTCAGAAGGTTGGTGGTGTAGAGCTTCCTGTAGCCGCATGGCGTTCGTACTTAAATATGGAACTAACCATTCCAATTTTCGCTGTCTCTTATACACATCTCCGAGCCCACGAGACT
+
BBBBBFCCCCAAGGGGGGGFGFFGFGHGGHHFHFGE3AFGHHHBGEEEFEBFBDFFGGHHGGHFBFGEGEEEGEHGEEFF?EGGHHFGHHFHHHFFFHFFHHFGHHFGHHHHHFGGGGFDHGHHFFHHFGFHHHGD?@CB@=FFDGCDDF
@M02034:409:000000000-BFKT7:1:1109:11585:18011 1:N:0:33
AAAGTCGAGGTGCCTAAAGTGGCAACCCAGACTGAGTAGTCGGTTGGTGGTGTAGAGCTTCCTGTAGCCGCATGGCGTTCGTACTTAAATATGGAACTAACCATTCCAATTTTCGCTGTCTCTTATACACATCTCCGAGCCCACGAGACT
+
@ABBBFBBBBBBGGGGGGGGGGGHHHHGGHGGFHFHHHHHHGGGGGGGGGEFFGHHHHHHHHHHHHHGHGGGEGHHGFGGGEHGGHHGGHHHHHHEHHGHHHHGHHHHHGHHHHGGGGGHHHHHFG3FGHFHHHHGGCCBFGHGGGGGGH
@M02034:409:000000000-BFKT7:1:1109:9536:18012 1:N:0:33
AAAGTCGAGGTGCCTAAAGTGGCAACCCAGACTATGAATCAGGTTGGTGGTGTAGAGCTTCCTGTAGCCGCATGGCGTTCGTACTTAAATATGGAACTAACCATTCCAATTTTCGCTGTCTCTTATACACATCTCCGAGCCCACGAGACT
+
BABCBFBBCCCCGGGGGGGGGGGHHHHGGHHGHHHHHHHHGGHGHHGGGGFGHHHHHHHHHHHHHHHHHGGGGGHGGGGGGGHHHHHFHHHHHHHGHHGHHHFHHGGHHHHHHHGGGGGGHHHHHHGHFHGGGHFBDC?DGGHGGGGGGH
@M02034:409:000000000-BFKT7:1:1109:6910:18013 1:N:0:33
AAAGTCGAGGTGCCTAAAGTGGCAACCCAGACTATG
+
BBCCBFABBCCCGFGGGGGGGGGHHHHGGHHGHB55
@M02034:409:000000000-BFKT7:1:1109:28269:18018 1:N:0:33
AAAGTCGAGGTGCCTAAAGTGGCAACCCAGACTGGGCAGGGGGTTGGTGGTGTAGAGCTTCCTGTAGCCGCATGGCGTTCGTACTTAAATATGGAACTAACCATTCCAATTTTCGCTGTCTCTTATACACATCTCCGAGCCCACGAGACT
+
AAA@AFAAD?1>FGGGAGGFGGGFGHFFGHHGGF0FGH?EC/EGGGGGGGE?GHHEHHHHHGFHFGGHHGGGFGHEGGGFEEB/FGGFFHFHHFF1FGGHHHHHHHHF2FHGHD/CGGGGGHFFHHHHGFFHFHFHGGCCGFHEGGC?EG
@M02034:409:000000000-BFKT7:1:1109:19196:18019 1:N:0:33
AAAGTCGAGGTGCCTAAAGTGGCAACCCAGACTAATCATAATGTTGGTGGTGTAGAGCTTCCTGTAGCCGCATGGCGTTCGTACTTAAATATGGAACTAACCATTCCAATTTTCGCTGTCTCTTATACACATCTCCGAGCCCACGAGACT
+
BBBBBFABBBBBGGGGGGGFGFGHHHHGGFHGHDBFGFHHGHCGFHEFGGEF1FHBGHHHGHHHHHFGFEGEEGHGGGFGFEGHHHGGGHHHHHFDGHHHGAHHHHHHBGHHHHGGGFEFDGHHHH4FHHGHHHHHG?DCGGHGGGGGGH
@M02034:409:000000000-BFKT7:1:1109:5064:18020 1:N:0:33
AAAGTCGAGGTGCCTAAAGTGGCAACCCAGACTGCGGGGCAGGTTGGTGGTGTAGAGCTTCCTGTAGCCGCATGGCGTTCGTACTTAAATATGGAACTAACCATTCCAATTTTCGCTGTCTCTTATACACATCTCCGAGCCCACGAGACT
+
BBBBBFAADBA>FGGGGGGGGGGHHHHDGHGGHHHGCGGCEFGBFGGFFGEFFBGHHFHHBGHGFBGGHGG/EEHHGGGGGGFHGHFFDBEGHFFFFGBCCGGHHHHGGGEFFHGGGGFFFEGG1FDGFGGGGG?DE?DC@EEFGFFFGH
@M02034:409:000000000-BFKT7:1:1109:27626:18026 1:N:0:33
AAAGTCGAGGTGCCTAAAGTGGCAACCCAGACTTGGGATAAGGTTGGTGGTGTAGAGCTTCCTGTAGCCGCATGGCGTTCGTACTTAAATATGGAACTAACCATTCCAATTTTCGCTGTCTCTTATACACATCTCCGAGCCCACGAGACT
+
BACCCFCCCCABGGGGGGGGGGGHHHHGGHHGHGFGEAGHHHHHHHGGGGGFHHHHHHHHHHHHHHHHHGGGGGHHGGGGGGHHHHHGHHHHHGHHGHHHHHGHHHHHHHHHHHGGGGGHHHHHHHBHFHGHHHGFGDGGGGHGGGGGGD
@M02034:409:000000000-BFKT7:1:1109:13382:18032 1:N:0:33
AAAGTCGAGGTGCCTAAAGTGGTAACCCAGACTTCTGGGCAGGTTGGTGGTGTAGAGCTTCCTGTAGCCGCATGGCGTTCGTACTTAAATATGGAACTAACCATTGCAATTTTCGCTGTCTCTTATACACATCTCCGAGCC
+
>3>A3DA>AAABGGGABBAGBGDFGEGGGHGGHAFFEBFG2BEF3BE2AEE1BBEFD5F3BFGGG5FA3EE>BEFA@EEFEAEAFH4G344FGHBBGFB3E?3BG43BGHDGH4E//EEHHHGH4G3F3G2FFG32?<//>
@M02034:409:000000000-BFKT7:1:1109:19942:18035 1:N:0:33
AAAGTCGAGGTGCCTAAAGTGGCAACCCAGACTAAGAATCCGGTTGGTGGTGTAGAGCTTCCTGTAGCCGCATGGCGTTCGTACTTAAATATGGAACTAACCATTCCAATTTTCGCTGTCTCTTATACACATCTCCGAGCCCACGAGACT
+
CCCCCFCCCDBBGGGGGGGGGGGHHHHGGHHGHHHHHHHHHGGGGGGGGGEFFGHHHHHHHHHHHHHHHGGGGGHHGGGGGGHHHHHHHHHHHHHGHHHHHHHHHHHHHHHHHHGGGGGGHHHHHHHHGHGHHHHHGGGGGGHGGGGGGH
@M02034:409:000000000-BFKT7:1:1109:21303:18035 1:N:0:33
AAAGTCGAGGTGCCTAAAGTGGCAACCCAGACTCAGAGGGGGGTTGGTGGTGTAGAGCTTCCTGTAGCCGCATGGCGTTCGTACTTAAATATGGAACTAACCATTCCAATTTTCGCTGTCTCTTATACACATCTCCGAGCCCACGAGACT
+
BBBBBFBABBBBGGFGGGGGGGGHHHHGGHHGGHGGGGGGGGGGGGGDGGCFFGHGGFHHHHHHHHHHGGGCGGHHGGGGGDGHHHHHHHHGHHHHGHHHHHHHHGHHHHHHHHGFGGEGGGFGGGGFFFFGGGGGGDGGGGFFFFFFFF
@M02034:409:000000000-BFKT7:1:1109:11863:18036 1:N:0:33
AAAGTCGAGGTGCCTAAAGTGGCAACCCAGTATGTTGGTGGTGTAGAGCTTCCTGTAGCCGCATGGCGTTCGTACTTAAATATGGAACTAACCATTCCAATTTTCGCTGTCTCTTATACACATCTCCGAGCCCACGAGACTAAGGCGAAT
+
CCCCCFBACCABGGGGGGGGGGGHHHHGGHFDHHFFGHGFGGGHHHGHHHHHHHHHHGHGEGEGGHHGEEGGGHGGHGHHHFHHHEGHGEHHHGHHHGHFFGHHHGGGGGHHGHHGGHHHHHHHHFHGCCGGGHGD<BGGHFHHHGGFGA
@M02034:409:000000000-BFKT7:1:1109:13365:18037 1:N:0:33
AAAGTCGAGGTGCCTAAAGTGGTAACCCAGACTTCTGGGCAGGTTGGTGGTGTAGAGCTTCCTGTAGCCGCATGGCGTTCGTACTTAAATATGGAACTAACCATTCCAATTTTCGCTGTCTCTTATACACATCTCCGAGCCCACGAGACT
+
BACCBFBABCCCGGGGGGGGGGHHHHHHGHHGHHHHHHHHHGGHHHGGGGEFFGHHHFHHHHHHHHHHHGGGGGHHGGGGGEGHHHHGHHHHHHHBFHHGGHGGHHFFHHHHHHGGGGGHHGHHHHGHHGHHHHHHGGGGGGHGGGGGGH
@M02034:409:000000000-BFKT7:1:1109:25378:18043 1:N:0:33
AAAGTCGAGGTGCCTAAAGTGGCAACCCAGACTAGTAGTACGGTTGGTGGTGTAGAGCTTCCTGTAGCCGCATGGCGTTCGTACTTAAATATGGAACTAACCATTCCAATTTTCGCTGTCTCTTATACACATCTCCG
+
CCCCBFCCBCABGGGGGGGGGGGHHGHGGGHGGHHHHHHHHGGHGGG?FGEFEHHHGGHHFHHGFGGBFECEEGHFFFGGGGHHHHGFHHHHHHFGHHGFFHFHHHHHHHHHHHGCGGGHHHGHGHFHFHGHFFF2E
@M02034:409:000000000-BFKT7:1:1109:21171:18043 1:N:0:33
AAAGTCGAGGTGCCTAAAGTGGCAACCCAGACTACGTATGCTGTTGGTGGTGTAGAGCTTCCTGTAGCCGCATGGCGTTCGTACTTAAATATGGAACTAACCATTCCAATTTTCGCTGTCTCTTATACACATCTCCGAGCCCACGAGACT
+
CCCCCFBACCCCGGGGFGGGGGGHHHHGGHHGHHHGAGHHGHHHHHHGE2EAABGGFHHHBGHHHHHFHGGFGGF1EEEGGE2FGGGDHHHHHH33FGHH30?FFFGFHHFHHHEGGGEHHHHHFH4DHHHHHHHFGCGGCGHFF/CGGG
@M02034:409:000000000-BFKT7:1:1109:19954:18050 1:N:0:33
AAAGTCGAGGTGCCTAAAGTGGCAACCCAGACTAAGAATCCGGTTGGTGGTGTAGAGCTTCCTGTAGCCGCATGGCGTTCGTACTTAAATATGGAACTAACCATTCCAATTTTCGCTGTCTCTTATACACATCTCCGAGCCCACGAGACT
+
A?AA>BAAD2AAFGGFGGGFGGGGHHFEFHDGHHFFGGHHFGGEEEEEFEE11BFFGGHHHGHHG5FFHEE>EE1C/EFF1EFFFGHE3GHHHHEBFHHFHHGBEFFBEGHHHBFGGGEFHFHG3FGHDH22BFDG?>/<@FEE/@@?GF
@M02034:409:000000000-BFKT7:1:1109:25090:18060 1:N:0:33
AAAGTCGAGGTGCCTAAAGTGGCAACCCAGACTCAGGGTCTGGTTGGTGGTGTAGAGCTTCCTGTAGCCGCATGGCGTTCGTACTTAAATATGGAACTAACCATTCCAATTTTCGCTGTCTCTTATACACATCTCCGAGCCCACGAGACT
+
BBBBAFA3DDABFGGGGFGGGGGHHHHGGHHGHHHHGHBFFGHFFFGFGGEFFGFHHHHHHGGHHHHHHGGEEGHHGGGGGGHGHGDGHHHGGGGGFFFFHHHHHFEHHHGHHGEDGCGHHGHHHHGHGGFHHGDGGCCCGGHGGGFGGH
@M02034:409:000000000-BFKT7:1:1109:5958:18065 1:N:0:33
AAAGTCGAGGTGCCTAAAGTGGCAACCCAGACTGGTAGGGATGTTGGTGGTGTAGAGCTTCCTGTAGCCGCATGGCGTTCGTACTTAAATATGGAACTAACCATTCCAATTTTCGCTGTCTCTTATACACATCTCCGAGCCCACGAGACT
+
AAAA>DAA?DABGGGGGGGGGDFFFGGGGGHGHHHHHHGGAGFFHHHEFEBFFHFGGHHHHHHHHHHFHGGEEGHGFGGGGFGHGGGFHHGHHHHEFHHHHHEFHBFGDGHHHFGEGGEGHHHH4GGHGFDFHGFHGBC@CFEFGGGGGH
@M02034:409:000000000-BFKT7:1:1109:2968:18065 1:N:0:33
AAAGTCGAGGTGCCTAAAGTGGCAACCCAGACTAAGAATAATGTTGGTGTTGCAGAGGTTGCTGTAG
+
CBCCBDAADCABGGGGGGGGGGGHHHGGGHHGGHHG35F55DFFDB2E22AA53B511A22B3AD55
@M02034:409:000000000-BFKT7:1:1109:25073:18069 1:N:0:33
AAAGTCGAGGTGCCTAAAGTGGCAACCCAGACTCAGGGTCTGGTTGGTGGTGTAGAGCTTCCTGTAGCCGCATGGCGTTCGTACTTAAATATGGAACTAACCATTCCAATTTTCGCTGTCTCTTATACACATCTCCGAGCCCACGAGACT
+
CCBBCFBCCBAAGGGGGGGGGGGHHHHGGHHGHHHHHHHHHHGHHGGGGGEFAFHHHHHHFHHHHHHHHGG@EGHHGGGGGFGFHHHHHHFHHHFHHHHHHHGHHHFGHHHHHHCEGGGHHHHHHHFHEGHHHHHHGCCGGGHGGGCGGH
@M02034:409:000000000-BFKT7:1:1109:15334:18083 1:N:0:33
AAAGTCGAGGTGCCTAAAGTGGCAACCCAGACTCATAATGATGTTGGTGGTGTAGAGCTTCCTGTAGCCGCATGGCGTTCGTACTTAAATATGGAACTAACCATTCCAATTTTCGCTGTCTCTTATACACATCTCCGAGCCCACGAGACT
+
BBBBBFBBBBABGGGGGGGGGGGHHEHGGHHGHHHHHFHHGHHHHHHEGGEFGGHHHHHHFHHHHHHHHGGEEGHFGGGGGEGGGHHFHHHHHHHHHHHHHFHGHHGHHHHHHHGGGGGHHGHHGHDHGHHHHHHFFFGGGGHGGGGGGH
@M02034:409:000000000-BFKT7:1:1109:23967:18087 1:N:0:33
AAAGTCGAGGTGCCTAAAGTGGCAACCCAGACTAAGAATAAGGTTGGTGGTGTAGAGCTTCCTGTAGCCGCATGGCGTTCGTACTTAAATATGGAACTAACCATTCCAATTTTCGCTGTCTCTTATACACATCTCCGAGCCCACGAGACT
+
BBBBBFBABBBBGGGGFGGGGGGHHHHGGHHGHHHHHHHHHHHHHHGFFGGFBEHEFHHHHHHHHFHGHFGCEGHGGFGGGFHHHHHHHHHHHHFBFHHFGFBGHDFBFHHHHGFFGFAFHHGHFHHHEHFCFGGFFDD?FGGFGGFGAG
@M02034:409:000000000-BFKT7:1:1109:2267:18087 1:N:0:33
AAAGTCGAGGTGCCTAAAGTGGCAACCCAGACTAAGTTGGGGGTTGGTGGTGTAGAGCTTCCTGTAGCCGCATGGCGTTCGTACTTAAATATGGAACTAACCATTCCAATTTTCGCTGTCTCTTATACACATCTCCGAGCCCACGAGACT
+
BBBBBFBBBBABFGGGGGGGGGGHGHHFGHHGHHHGGHHHGGGGGGGFGGEFGDGAGDEHHGHGHHFH3EEEEGHHFEEFF?FGHFGGHHHHHG3FGFHHHFFHGHFFGHHHHFGFGGBFGHHHGGHGGGFHGGFDEDGGGEGFG@DGGH
@M02034:409:000000000-BFKT7:1:1109:9675:18088 1:N:0:33
AAAGTCGAGGTGCCTAAAGTGGCAACCCAGACTGAGACTAGGG
+
AAAAAB>AAD1ACGGGGGGFG1FAEHHAFHCCB1B111B110B
@M02034:409:000000000-BFKT7:1:1109:21502:18100 1:N:0:33
AAAGTCGAGGTGCCTAAAGTGGCAACCCAGACTAATAAGCATGTTGGTGGTGTAGAGCTTCCTGTAGCCGCATGGCGTTCGTACTTAAATATGGAACTAACCATTCCAATTTTCGCTGTCTCTTATACACATCTCCGAGCCCACGAGACT
+
DDDDCFBCCDCCGGGGGGGGGGGHHHHGGHHGHHHHHHHHHGHGHHHGGGFFGGGFHHHHHHHHGFFFHGGEEGHHGGGGGGHHHHHHHHHHHHFFHHHHGHFGHHHHHHHHHGGGGGGHHHHHFHGHGHFGHGHFFCGGCFGFGGCGGH
@M02034:409:000000000-BFKT7:1:1109:27333:18100 1:N:0:33
AAAGTCGAGGTGCCTAAAGTGGCAACCCAGACTGTTAGGGTTGTTGGGCGT
+
ABBAAFBABBBBGGGGGFGGGGGHHHHGGHFDHH355A2G3BEE2BE210A
@M02034:409:000000000-BFKT7:1:1109:15870:18101 1:N:0:33
AAAGTCGAGGTGCCTAAAGTGGCAACCCAGACTACGCCTCCTGTTGGTGGTGTAGAGCTTCCTGTAGCCGCATGGCGTTCGTACTTAAATATGGAACTAACCATTCCAATTTTCGCTGTCTCTTATACACATCTCCGAGCCCACGAGACT
+
CCCCCFCCCCBBGGGGGGGGGGGHHHHGGHFFHHHEEEHGGHHHHHHAFDFFBEGFHHHHFHHHHFHGHGGGGGHGGEGGFEGHHHHGHHHHHHBEGFHHHFDGFEGFHHHHHHGGGGEGHHHGHH3GFGHHHHHGGGGGGEEFCGGGGH
@M02034:409:000000000-BFKT7:1:1109:12720:18102 1:N:0:33
AAAGTCGAGGTGCCTAAAGTGGCAACCCAGACTAGTAAGTGTGTTGGTGGTGTAGAGCTTCCTGTAGCCGCATGGCGTTCGTACTTAAATATGGAACTAACCATTCCAATTTTCGCTGTCTCTTATACACATCCCGAGCCCACGAGACTA
+
CCCCCFBBCCBCGGGGGGGGGGGHHHHGGHHGHHHHHHHGGHHHHHHGGGEFGHHHHHHHHHHHGHHHHGGGGGHHGGGGGFHHHHHHHHHHHHHHHHHHHHGHHHGHHHHHHHGGGGGHHGHHHHHHHHHHHHGGCFGGGHGGGGGGHG
@M02034:409:000000000-BFKT7:1:1109:12280:18108 1:N:0:33
AAAGTCGAGGTGCCTAAAGTGGCAACCCAGACTAATCTGCATGTTGGTGGTGTAGAGCTTCCTGTAGCCGCATGGCGTTCGTACTTAAATATGGAACTAACCATTCCAATTTTCGCTGTCTCTTATACACATCTCCGAGCCCACGAGACT
+
BBBBBFBBBBBBGGGGFFGFGGGGHHHGEGHGHHD5G5F55DFGHHHGGGEFFGHGHHHHHHHGHHHHHGGGGGHHGGGGGGGHHHHGHHGHHGGFFHHHHHGHHHHHFGHHHHGGGGGFHHHHGHHHHGHHGHHHGFGGGGHGG/@FGG
@M02034:409:000000000-BFKT7:1:1109:12263:18109 1:N:0:33
AAAGTCGAGGTGCCTAAAGTGGCAACCCAGACTAATCTGCATGTTGGTGGTGTAGAGCTTCCTGTAGCCGCATGGCGTTCGTACTTAAATATGGAACTAACCATTCCAATTTTCGCTGTCTCTTATACACATCTCCGAGCCCACGAGACT
+
BCBABFBCCCBBGGGGGGGGGGGHHHHGGHHGHHGHHHHHHHHHHHHGGGEFFFHHHHHHHHHHHGHHHGGEGFHHGEGGEEGHHHHHHHGHHHHHHHHHHHHHHHHGHHHHHHGGGGGGHHHHHHHHHGHHHHGHGDGGGFHGGGGGGH
@M02034:409:000000000-BFKT7:1:1109:27453:18112 1:N:0:33
AAAGTCGAGGTGCCTAAAGTGGCAACCCAGACTCATAGGGGTGTTG
+
CCDCCFBCCCBCGGGGGGGGGGGGHHHGGHHAH3A555A22B2AEG
@M02034:409:000000000-BFKT7:1:1109:17366:18114 1:N:0:33
AAAGTCGAGGTGCCTAAAGTGGCAACCCAGACTATGCGGCAGGTTGGTGGTGTAGAGCTTCCTGTAGCCGCATGGCGTTCGTACTTAAATATGGAACTAACCATTCCAATTTTCGCTGTCTCTTATACACATCTCCGAGCCCACGAGACT
+
BBBBBFBBBBBBGGGGGGGGGGGHFHHGGHHGHFHBFEFGGGGHHGGGGGGGFGHHHGHHFHHHGDGHHGGGGGGHGGGGGGHFHGBEGHGGGGGHHHF3CG3FEBGFHHHHHHGGGDFFGHHHHHFHGFGHGHGHDBDFGGHGGGGGCD
@M02034:409:000000000-BFKT7:1:1109:12706:18114 1:N:0:33
AAAGTCGAGGTGCCTAAAGTGGCAACCCAGACTAGGAAGTGTGTTGGTGGTGTAGAGCTTCCTGTAGCCGCATGGCGTTCGTACTTAAATATGGAACTAACCATTCCAATTTTCGCTGTCTCTTATACACTTCCCGAGCCCACGAGACTA
+
CCCCCFBADBBBGGGGGGGGGGGHHHHGGHHGHHHBGH233AFFGHGGGGEFGHHDGHHGGHHHFDHGHGGGGGHHGGGGGFGHHHHGHHFFHHEFHHHHHHGHGHHFHHHHHHGGGGGGHGHF4FF?FG3FBGFG/CDFEHGGGGCFHF
@M02034:409:000000000-BFKT7:1:1109:18097:18116 1:N:0:33
AAAGTCGAGGTGCCTAAAGTGGCAACCCAGACTGTTAGTG
+
CCCCCFCCCCCCGGGGGGGGGGGHHHHGGHHGH3F5F555
@M02034:409:000000000-BFKT7:1:1109:11721:18118 1:N:0:33
AAAGTCGAGGTGCCTAAAGTGGCAACCCAGACTGCGGGGGAGGTTGGTGGTGTAGAGCTTCCTGTAGCCGCATGGCGTTCGTACTTAAATATGGAACTAACCATTCCAATTTTCGCTGTCTCTTATACACATCTCCGAGCCCACGAGACT
+
CCCCCFCCCCBBGGGGGGGGGGGHFHHGGHHGHHHGGGGGGGGGHHGGGGGFHHHEHHGHHHHHHHHHHGGGGGHHGGGGFCFGHHFGHHHHHHGHGHHHHGHHHHHGHHHHHHGGGGDFFHHHHHBFGFH1FGFHG-DGGGHGGGGGGH
@M02034:409:000000000-BFKT7:1:1109:5712:18124 1:N:0:33
AAAGTCGAGGTGCCTAAAGTGGCAACCCAGACTGGGGGGCGGGTTGGTGGTGTAGAGCTTCCTGTAGCCGCATGGCGTTCGTACTTAAATATGGAACTAACCATTCCAATTTTCGCTGTCTCTTATACACATCTCCGAGCCCACGAGACT
+
AABBBFBBBBBBGG5GGGGGGGGHHGHGGHHGHBEFFGGGGGGGGGCGGGGCGFFD0GHHHHHHGGGFHGGCGGHGGFGFDA9EGGGFGGGGGGFFFGGGGGGGGGGGGGGFFFFFF?ABFFFFFF/;BFFFFFFFFAFFFEAE@DFFFF
@M02034:409:000000000-BFKT7:1:1109:18113:18124 1:N:0:33
AAAGTCGAGGTGCCTAAAGTGGCAACCCAGACTATGAAGAATGTTGGTGGTGTAGAGCTTCCTGTAGCCGCATGGCGTTCGTACTTAAATATGGAACTAACCATTCCAATTTTCGCTGTCTCTTATACACATCTCCGAGCCCACGAGACT
+
BBCCAFBABCBCGGGGGGGGGGGHHHHGGHHGHHHHHHHHHGHGHHHGGGEFFGHHHHHHHHHHHHHHHGGFGGHHGGGGGGHHHHHHGHHHHHGHHHGHHHHHHHGHHHHHHHGGGGGHHHHHGHHHHHHHGHHGFGGGGGHGGGGGGF
@M02034:409:000000000-BFKT7:1:1109:11587:18126 1:N:0:33
AAAGTCGAGGTGCCTAAAGTGGCAACCCAGACTGCTTCTCATGTTGGTGGTGTAGAGCTTCCTGTAGCCGCATGGCGTTCGTACTTAAATATGGAACTAACCATTCCAATTTTCGCTGTCTCTTATACACATCTCCGAGCCCACGAGACT
+
CCCCCFCCCCCCGGGGGGGGGGGHHHHGGHHGHHHHHHHHHHHHHHHGGGGGHHHHHHHHHHHHHGHHHGGEFGHHGGGGGGHHHHHHHHHHHHGHFHHHHHHHHHHHHGHHHHGGGGGGHHHHDHHHHHGHHHHHGC?CDFHGGGGGGH
@M02034:409:000000000-BFKT7:1:1109:9379:18127 1:N:0:33
AAAGTCGAGGTGCCTAAAGTGGCAACCCAGACTACGCATACGGTTG
+
CCCCCFBCCCCCGGGGGGGGGGGHHHHGGHHGHB3A22BA3BEB2E
@M02034:409:000000000-BFKT7:1:1109:11246:18129 1:N:0:33
AAAGTCGAGGTGCCTAAAGTGGCAACCCAGACTTCTCATACGGTTGGTGGTGTAGAGCTTCCTGTAGCCGCATGGCGTTCGTACTTAAATATGGAACTAACCATTCCAATTTTCGCTGTCTCTTATACACATCTCCGAGCCCACGAGACT
+
BCCCCFCCBCBCGGGGGGGGGGGHHHHGGGHGHHHHHHHFHHGHGGGGGGEFGHHGHHHHHHHHHHHGHGGEEGHHGGGGGGHHHHHHHHHHHHHGFHHHHHHHHHHGHHHHHHGGGGGHHHHHFHHHHHHHGHHHGCGGGGHGGGGGGH
@M02034:409:000000000-BFKT7:1:1109:6480:18133 1:N:0:33
AAAGTCGAGGTGCCTAAAGTGGCAACCCAGACTATGCCGGAGGTTGGTGGTGTAGAGCTTCCTGTAGCCGCATGGCGTTCGTACTTAAATATGGAACTAACCATTCCAATTTTCGCTGTCTCTTATACACATCTCCGAGCCCACGAGACT
+
BBCCCFCCCCBAGGGGGGGGGGGHHHHGGHHGHHHHHHGGFEGEHHGGGGBFFGHHHHHHHHHHHHHHHGGGGGHHGGGGGEHHHHHHHHHHHHFHHHHFHHHHHHGHHHHHHHGGGGGGHGHHHHHHHHFHHHHHGCGGGGHGGGGGGG
@M02034:409:000000000-BFKT7:1:1109:13182:18134 1:N:0:33
AAAGTCGAGGTGCCTAAAGTGGCAACCCAGACTAGGGAGGGGGTTGGTGGTGTAGAGCTTCCTGTAGCCGCATGGCGTTCGTACTTAAATATGGAACTAACCATTCCAATTTTCGCTGTCTCTTATACACATCTCCGAGCCCACGAGACT
+
ABAABFBBBBAAGGGGGGGGGFGHHHHGGFHGFHHGFGFGGGFGGGGGGGEFFFHFHHHHHHHHHHHHHGGFEGHHGEGGEEBGGHHGGHGHHGFFFHHGHHHHFHHFGHHGHGGGGGDFHGHHHHGHHGGFHGHFG@FFGGHGGGGGGH
@M02034:409:000000000-BFKT7:1:1109:11458:18135 1:N:0:33
AAAGTCGAGGTGCCTAAAGTGGCAACCCAGACTCAGAATAATGTTGGTGGTGTAGAGCTTCCTGTAGCCGCATGGCGTTCGTACTTAAATATGGAACTAACCATTCCAATTTTCGCTGTCTCTTATACACATCTCCGAGCCCACGAGACT
+
BCCBBFCCCCAAGGGGGGGFGGGHHHGGGHHGHHHGGHHHHHGHHHHGGGEFGHHHHHHHHHHHHHHHHGGGGGHHGGGGFB?GHHHGFHHHHHHHHHHHHHHHHHFHFHHFHGGGGGGHHGHHHHHHGHGHHHFBGBGGGGHGGGGGGH
@M02034:409:000000000-BFKT7:1:1109:3088:18135 1:N:0:33
AAAGTCGAGGTGCCTAAAGTGGCAACCCAGAGTACTCGTTCTGTTGGTGGTGTAGAGCTTCCTGTAGCCGCATGGCGTTCGTACTTAAATATGGAACTAACCATTCCAATTTTCGCTGTCTCTTATACACATCTCCGAGCCCACGAGACT
+
BCCCBFCCCCBBGGGGGGGGGGGHHHHGGHHHGFGHGEFFHFHHHHHGFGEFFGHHHGHHHHHHHGHHHGGGGGHHGFGGGEFHHHHGHHHHHHGGHHHHHGFHHHGGHHHHHHGGGGGHHHHHGHGGFHGHHHFGE@FGGGHGGGGGGH
@M02034:409:000000000-BFKT7:1:1109:3228:18137 1:N:0:33
AAAGTCGAGGTGCCTAAAGTGGCAACCCAGACT
+
AAAAAFAA1AAAFGGGFGFFG1FE1EGCFGFGG
@M02034:409:000000000-BFKT7:1:1109:2930:18146 1:N:0:33
AAAGTCGAGGTGCCTAAAGTGGCAACCCAGACTGGGAATGATGTTGGTGGTGTAGAGCTTCCTGTAGCCGCATGGCGTTCGTACTTAAATATGGAACTAACCATTCCAATTTTCGCTGTCTCTATACACATCTCCGAGCCCACGAGACTA
+
BCBCBFBCCCCCGGGGBGGGGGGHHHHGGHHGHHHHHHHHFHHHHHGEA2EBABGBAFGEAGHHGFGEFFGEFGC1EEEGF1BFGHHHFFHBFG3@FGHH3?3FG4GFGGGHHGGGGG/FFHHHHDGHH?BGGGHG@FGGGGGGGGEEGF
@M02034:409:000000000-BFKT7:1:1109:6484:18152 1:N:0:33
AAAGTCGAGGTGCCTAAAGTGGCAACCCAGACTATGCCGGAGGTTGGTGGTGTAGAGCTTCCTGTAGCCGCATGGCGTTCGTACTTAAATATGGAACTAACCATTCCAATTTTCGCTGTCTCTTATACACATCTCCGAG
+
>3>A3B>3AAA4BGGFC4FFEFFGHFFFGHDFGHHGCGGE2AE1BBEAFEEF13FFFGHH5F5BB5D@FEE@EBBE@EGF?1B1GDBF3EDF?D33BFB?E?3BF4BFGGHHHHE/BDDFEBGF1?DG>@@GF@1<?/@
@M02034:409:000000000-BFKT7:1:1109:28623:18159 1:N:0:33
AAAGTCGAGGTGCCTAAAGTGGCAACCCAGACTACTACGACTGTTGGTGGTGTAGAGCTTCCTGTAGCCGCATGGCGTTCGTACTTAAATATGGAACTAACCATCCAATTTTCGCTGTCTCTTATACACATCTCGAGCCCACGAGACTAA
+
BBBBBFBBBBBBGGGGGGGFGGFHHHHEEEHFHGGHHHGGGFGGHHHEGGAFFFGFGDHHFGHHEGGGHGGFEGHHEEGFEEFGEHGFHHHHHHHHHHGFGHHGH0GFHHHHHEEEEEFHHHHHHFGHGFHHHHH2EDCEFEDCCGGHHG
@M02034:409:000000000-BFKT7:1:1109:10430:18160 1:N:0:33
AAAGTCGAGGTGCCTAAAGTGGCAACCCAGACTTCGAATCATGTTGGTGGTGTAGAGCTTCCTGTAGCCGCATGGCGTTCGTACTTAAATATGGAACTAACCATTCCAATTTTCGCTGTCTCTTATACACATCTCCGAGCCCACGAGACT
+
BCBCCFCCCCBBGGGGGGGGGGGHHHHGGHHGHHHGHHHGHHHHHHHGGGEFFGHHHHHHHHHHHHHHHGGGGGHHGGGGGFHHHHHHHHHHHGGHHGHGHHHHHHHHHHHHHGGGGGGHHHHHHHGHGHGHHHHHGGGGGGHGGGGGGH
@M02034:409:000000000-BFKT7:1:1109:18043:18167 1:N:0:33
AAAGTCGAGGTGCCTAAAGTGGCAACCCAGACTGGGCAGAGGGTTGGTGGTGTAGAGCTTCCTGTAGCCGCATGGCGTTCGTACTTAAATATGGAACTAACCATTCAATTTTCGCTTCTCTTATACACATCTCCGAGCCCACGAGACTAA
+
CCCDBFCCCCABGGGGGGGGGGGHHHHGGHHGHHHHHHGGHGGEGGGGGGEFFGHHHHHHHHHHGHHHHGGGGGHHGGGGGEHHHHHHHHHHHHHGHHHGHHFHHHGGHHHHHEGGHGHHHHHHHHFHFHHHHFGGGGGGHEDAGGGHHD
@M02034:409:000000000-BFKT7:1:1109:3561:18169 1:N:0:33
AAAGTCGAGGTGCCTAAAGTGGCAACCCAGACTAAGAATAAGGTTGGTGGTGTAGAGCTTCCTGTAGCCGCATGGCGTTCGTACTTAAATATGGAACTAACCATTCCAATTTTCGCTGTCTCTTATACACATCTCCGAGCCCAC
+
AAAABFBB3D>AGGGGGGGFGDFFFFGEGHHDH3BBFGDDH53DGBEEF2ABFDA5FFAGHCHGHHFHG1AEDEHHGAEFF>2?FHHFGFEGB33BBB3BGGFGHHH4?F?GD?/?E//B4FF?444BBF2?FDG2?/<B@/?F
@M02034:409:000000000-BFKT7:1:1109:2171:18174 1:N:0:33
AAAGTCGAGGTGCCTAAAGTGGCAACCCAGACTGCGACTGCGGTTGGTGGTGTAGAGCTTCCTGTAGCCGCATGGCGTTCGTACTTAAATATGGAACTAACCATTCCAATTTTCGCTGTCTCTTATACACATCTCCGAGCCCACGAGACT
+
CCCCCFBBBBCCGGGGGGGGGGGHHHHGGHHGH33A2AEE3AFGGGCEF?EBBGHGGGHHGHHHHFFHHGGGGGHGGEEFGFFHHHHHHHHHHHFHFHHGGHFHHFFFHHHHHHGGGFDHHHHHHGHHGGHHHHHHGGGGGGHGGGGGGD
@M02034:409:000000000-BFKT7:1:1109:22723:18177 1:N:0:33
AAAGTCGAGGTGCCTAAAGTGGCAACCCAGACTAATAAGAATGTTGGTGGTGTAGAGCTTCCTGTAGCCGCATGGCGTTCGTACTTAAATATGGAACTAACCATTCCAATTTTCGCTGTCTCTTATACACATCTCCGAGCCCACGAGACT
+
BBBBBFBBBBAAGGGGGGGGGGGHHHHGGHHGHHHHHHHHHGHHHHHGFGBFGHGFHHHHGHHHHHHHHGGEGGHHFGGGGFHHHHHHHHHHHGHGHHGHHHFGHFFHHHHHHHGGGGGHHHHHHHGGFFFFHHGHDCGGGGHGGGGGGH
@M02034:409:000000000-BFKT7:1:1109:22376:18182 1:N:0:33
AAAGTCGAGGTGCCTAAAGTGGCAACCCAGACTGGTTGTACTGTTGGTGGTGTAGAGCTTCCTGTAGCCGCATGGCGTTCGTACTTAAATATGGAACTAACCATTCCAATTTTCGCTGTCTCTTATACACATCTCCGAGCCCACGAGACT
+
CCCCCFCBCCBAGGGGGGGGGGGGHHFDFGHGHHHGHGGHHHHHHHHGGGBFGHHFHHHHHHHHHHHHHGGGGGHHGGGGFFHHHHGHHHHHHHHHHHGHHHHHGFHHHHHHHHGGGGGGHGHHGHHHHHHHHHHHGGGGGGHGGCGGGH
@M02034:409:000000000-BFKT7:1:1109:8296:18183 1:N:0:33
AAAGTCGAGGTGCCTAAAGTGGCAACCCAGACTGTGTCTCGGGTTGGTGGTGTAGAGCTTCCTGTAGCCGCGTGGCGTTCGTACTTAAATATGGAACTAACCATTCCAATTTTCGCTGTCTCTTATACACATCTCCGAGCCCACGAGACT
+
CCCCCFCCCCAAFGGGGGGGGGGGGHHGGHHGHHGHFHHHHGGHGGGGGG1BGHHGHHHHHFGHGHHHHGGCGFFEGEGGEFHHHHHFHHHFGGHGFHHHHGHHHHHGHHHHHHGGGGGHHGHHHHDGFHDFHHGFE/CCGGHGGGGGGH
@M02034:409:000000000-BFKT7:1:1109:10044:18184 1:N:0:33
AAAGTCGAGGTGCCTAGGTGGCAACCCAGACTGCGCATCGGGTTGGTGGTGTAGAGCTTCCTGTAGCCGCATGGCGTTCGTACTTAAATATGGAACTAACCATTCCAATTTTCGCTGTCTCTTATACACATCTCCGAGCCCACGAGACTA
+
BBCCCFCCCCCCGGGGGGFGGGHHHHGGHHGHHGGGGGGFGGGFGGEFGGGHHHHHHHHHHHHHHHHGGGGGGHFGEGGGGGHHHHHHHHHHHHHGHHHGHHHHHHGHHHHHHEGGGDGFHHHHHHFHHFHHHGHGDCGGGHGGGGEDHG
@M02034:409:000000000-BFKT7:1:1109:20455:18188 1:N:0:33
AAAGTCGAGGTGCCTAAAGTGGCAACCCAGACTCATACGCAGGTTG
+
CCCCBFBCCCCCGGGGGGGGGGGHHHHGGHHGHB3D5ABA2AEGFG
@M02034:409:000000000-BFKT7:1:1109:13865:18193 1:N:0:33
AAAGTCGAGGTGCCTAAAGTGGCAACCCAGACTTCTCCTGGTGTTG
+
CCCCCFCBCCCCGGGGGGGGGGGHHHHGGHHGH55AFHH33ABG2F
@M02034:409:000000000-BFKT7:1:1109:3063:18193 1:N:0:33
AAAGTCGAGGTGCCTAAAGTGGCAACCCAGACTCAGCATCATGTTGGTGGTGTAGAGCTTCCTGTAGCCG
+
>A>>ADAAAD1AAAFGGGGGC1FCGHH0F00FCBG11B1AADBFGFHGFEBAA1F2DDDGECGEB2AA1A
@M02034:409:000000000-BFKT7:1:1109:24440:18195 1:N:0:33
AAAGTCGAGGTGCCTAAAGTGGCAACCCAGACTAAGAGTAATGTTGGTGGTGTAGAGCTTCCTGTAGCCGCATGGCGTTCGTACTTAAATATGGAACTAACCATTCCAATTTTCGCTGTCTCTTATACACATCTCCGAGCCCACGAGACT
+
CCCCCFCCCCABGGGGGGGGGGGHHHHGGHHGHHHHHHGHHHHHHHHGGGEFGHHHHHHHHHHHHHHHHGGGGGHHGFGGGEHHHHHHHHHHHHHHHHHHHHGHHHGHHHHHHGGGGGFHGHHHHHHHGHHGHHHGGGGGGGHGGGGGGH
@M02034:409:000000000-BFKT7:1:1109:28316:18199 1:N:0:33
AAAGTCGAGGTGCCTAAAGTGGCAACCCAGACTCATCCTCCGGTTGGTGGTGTAGAGCTTCCTGTAGCCGCATGGCGTTCGTACTTAAATATGGAACTAACCATTCCAATTTTCGCTGTCTCTTATACACATCTCCGAGCCCACGAGACT
+
?A3>AFABBBABGGGFGFGGGDFCFFFEEEGFGHF5FEBEGEAEGGC1B1BBFEDEF5FGH3GDGHHGGGGCEEH1E?FCF1?1?GFBGFGHFDD3EGGFGGHFHHHGGHHHHGEEDEAD2FGFFGGHFHH1GGDBD/DCDFFCC@?DEH
@M02034:409:000000000-BFKT7:1:1109:9408:18202 1:N:0:33
AAAGTCGAGGTGCCTAAAGTGGCAACCCAGACTAAGAATAATGTTGGTGGTGTAGAGCTTCCTGTAGCCGCATGGTGTTCGTACTTAAATATGGATCTAACCATTCCAATTTTCGCTGTCTCTTATACACATCTCCG
+
AAAAAF1A?@AAGFGGFGGFGGEHCHGEGH0AGBGCGGGHDGHGBHEA/EGGADGHDEFB1BFGE2DA1EGEE?G1B?EGFEHCGFFDHGHHFHF11B@DD01FG2EB2GGHHGEEGGEDFDBFEGGDD<DCFG11?
@M02034:409:000000000-BFKT7:1:1109:22773:18202 1:N:0:33
AAAGTCGAGGTGCCTAAAGTGGCAACCCAGACTCAGACGCGGGTTGGTGGTGTAGAGCTTCCTGTAGCCGCATGGCGTTCGTACTTAAATATGGAACTAACCATTCCAATTTTCGCTGTCTCTTATACACATCTCCGAGCCCACGAGACT
+
CCCCCFCCCCBBGGGGGGGGGGGHHHHGGHHGHHGHHHGEGCGGGGGGGGGFFGHGHHHHHHHHHEHHFGGEFGFFGGGGGGHHHHHGGHHGFHFGFHHHGHBGHHFGHHFHHHFGGGDHHHGHHHGHGHHHHHGHGCDCGGHGGCGGGG
@M02034:409:000000000-BFKT7:1:1109:4944:18205 1:N:0:33
AAGTCGAGGTGCCTAAAGTGGCAACCCAGACTATGCATTATGTTGGTGGTGTAGAGCTTCCTGTAGCCGCATGGCGTCCGTACTTAAATATGGAACTAACCATTCCAATTTTCGCTGTCTCTTATACACATCTCCGAGCCCACGAGACTA
+
1>1>A>AA1>AFCFFGGGFEDFGFAFF0GGEGHHHHGHBFH2GGHEGGFAAFBF2FDGHGEGH1GHHHEECEFGFEEEEE/B?GGGFHGGHHGHFFHGHGHGHHGHGFHFHHHECFGGHHHHHHHHEHHFHGHHHGCCCCFFFGGC??FF
@M02034:409:000000000-BFKT7:1:1109:19689:18208 1:N:0:33
AAAGTCGAGGTGCCTAAAGTGGCAACCCAGACTCAGCTTCCGGTTGGTGGTGTAGAGCTTCCTGTAGCCGCATGGCGTTCGTACTTAAATATGGAACTAACCATTCCAATTTTCGCTGTCTCTTATACACATCTCCGAGCCCACGAGACT
+
CCCCCFCCCCCCGGGGGGGGGGGHHHHGGHHGHHHHHHHHHGGGGGGGEGEFGHHHHHHHHHHHHHHGHGGGGGHHGGGGGFHHHHHHHHHHHHHGHHGHHHFHHHHGHHHHHGGGGGGGHGHHHHFFHHHGHHFHGCGFGGHGGGGGGH
@M02034:409:000000000-BFKT7:1:1109:24288:18211 1:N:0:33
AAAGTCGAGGTGCCTAAAGTGGCAACCCAGACTTCTAAGACTGTTGGTGGTGTAGAGCTTCCTGTAGCCGCATGGCGTTCGTACTTAAATATGGAACTAACCATTCCAATTTTCGCTGTCTCTTATACACATCTCCGAGCCCACGAGACT
+
BBBBBFABBBBBGGGGGGGGGGGGHHHGGHHGHHHHHHGHHHCHHHHGGGEFGFFFHHFHHHHHFFDFFGGFGGGFEEEGGEFHGFHGFHGHHH3DFGHHFGFGDGHEHHHHHGEFGGEFGFFGBDBGFGB2CGHFD/BC?FFGGCDGDH
@M02034:409:000000000-BFKT7:1:1109:14412:18218 1:N:0:33
AAAGTCGAGGTGCCTAAAGTGGCAACCCAGACTGCGGCTGGGGTTGGTGGTGTAGAGCTTCCTGTAGCCGCATGGCGTTCGTACTTAAATATGGAACTAACCATTCCAATTTTCGCTGTCTCTTATACACATCTCCGAGCCCACGAGACT
+
AABBAFBABBABGGGGGGGGGGGHHHHGGHHGHGHFGGGGGGGEFGGEFGEFFGHGHHHHHHHHHHHHHGGGGGHHGEGGGEHHHHHHHHHHHHHFHFFFFGFGHHGHHHHHHGGFGGFHHHHHHHGHFGFHFHFGECFGGGHGGGGGGH
@M02034:409:000000000-BFKT7:1:1109:27371:18218 1:N:0:33
AAAGTCGAGGTGCCTAAAGTGGCAACCCAGACTCATAATAAGGTTGGTGGTGTAGAGCTTCCTGTAGCCGCATGGCGTTCGTACTTAAATATGGAACTAACCATTCCAATTTTCGCTGTCTCTTATACACATCTCCGAGCCCACGAGACT
+
AABBAFBBCCCCGGGGGGGGGGGHHHHGGHHGHGHHHHHHHHHGHHGEFGEFGHHHGHHHHHHHHHHHGGGGGGHHGEGGGFHHHHHHHHHHHHHGHHGGGHGHHHFGHHHHHHGGGGGHHHHHHHHHGHHHHHGHFGGGGGHGGDGGGH
@M02034:409:000000000-BFKT7:1:1109:28543:18225 1:N:0:33
AAAGTCGAGGTGCCTAAAGTGGCAACCCAGACTCCGCATCCTGTTGGTGGTGTAGAGCTTCCTGTAGCCGCATGGCGTTCGTACTTAAATATGGAACTAACCATTCCAATTTTCGCTGTCTCTTATACACATCTCCGAGCCCACGAGACT
+
ABCCAFBBCCCCGGGGFGGGGGGHHHHGGHHGHFHEFGGGFGHHHGHGEGAEBDHFFBFGHHHGGFGGFEGCGGG1FEEFFEFEGHHHGHHHGHEFHHHFGGFGGFDFHHGHHH?FFGEGHHHHFHGGFFHFHHG2C@CCCGFFGGCGGH
@M02034:409:000000000-BFKT7:1:1109:17383:18234 1:N:0:33
AAAGTCGAGGTGCCTAAAGTGGCAACCCAGACTAAGAAGAATGTTGGTGGTGTAGAGCTTCCTGTAGCCGCATGGCGTTCGTACTTAAATATGGAACTAACCATTCCAATTTTCGCTGTCTCTTATACACATCTCCGAGCCCACGAGACT
+
CCCCCFBBBBBCGGGGGGGGGGGHHHHGGHHGHBGH35BA3BGGGGEGF2EFAFGFFBGG5GFGHDFBGGG?EGF1E>EFF12FFGHFEGHHG333FGFHF?3FGDGFGGGHFEEFFEEGFGHGDHFFHFGHHHHFECGGGECEGGGGGH
@M02034:409:000000000-BFKT7:1:1109:27065:18234 1:N:0:33
AAAGTCGAGGTGCCTAAAGTGGCAACCCAGACTAGTGCGACTGTTGGTGGTGTAGAGCTTCCTGTAGCCGCATGGCGTTCGTACTTAAATATGGAACTAACCATTCCAATTTTCGCTGTCTCTTATACACATCTCCGAGCCCACGAGACT
+
AABCBFABDBBCGGGGGGGGGGGHHHHGGHHGHHHHHHGGGGEGHHHGGGEFFEHFHHHHHHHHHHGGHGGEGGGHGEGGGEGHHHHGHHHHHHDGGHHHHHHHHHFFHHHHHFEGGGEGFHHFHFHGHHHHHHHGGCCCGGGGGFGGGH
@M02034:409:000000000-BFKT7:1:1109:7084:18234 1:N:0:33
AAAGTCGAGGTGCCTAAAGTGGCAACCCAGACTCTGAATCATGTTGGTGGTGTAGAGCTTCCTGTAGCCGCATGGCGTTCGTACTTAAATATGGAACTAACCATTCCAATTTTCGCTGTCTCTTATACACATCTCCGAGCCCACGAGACT
+
CCCCCFCCCCABGGGGGGGGGGGHHHHGFHHGHHHHHHHHHGHHHHHGGGEFFDHEGGDGGHHHGFGFHEGFGGGFGGGGFEEFHHHHHHHFGH33FFHHFCDGFGHFFGGHGDEGGGEGDGHEBG?GHCGGHHHBC/BCDFEFBCCDGH
@M02034:409:000000000-BFKT7:1:1109:2508:18238 1:N:0:33
AAAGTCGAGGTGCCTAAAGTGGCAACCCAGACTAAGAAGACTGTTGGTGGTGTAGAGCTTCCTGTAGCCGCATGGCGTTCGTACTTAAATATGGAACTAACCATTCCAATTTTCGCTGTCTCTTATACACATCTCCGAGCCCACGAGACT
+
ABBBADA>DAABGGGF4FGGGGGHHHHGGHHGHHHHBFG33BFGFHHGFGEFFGHGHHHHFHHHHGHFGGGCFGHFGGGGGGGHHHHGHHHHHHGFFHEBFHGGHFHFGHHHHHGGGGGHHHGFHHHHHHGHHHFBEBBDGGHGGCGFDH
@M02034:409:000000000-BFKT7:1:1109:11541:18241 1:N:0:33
AAAGTCGAGGTGCCTAAAGTGGCAACCCAGACTAGGGGGGGGGTTG
+
AABBADA>AAABGGGFGGGGDGGHCHHEGHHGH3BBGGCCFFFD-;
@M02034:409:000000000-BFKT7:1:1109:21928:18243 1:N:0:33
AAAGTCGAGGTGCCTAAAGTGGCAACCCAGACTTCGAAGAATGTTGGTGGTGTAGAGCTTCCTGTAGCCGCATGGCGTTCGTACTTAAATATGGAACTAACCATTCCAATTTTCGCTGTCTCTTATACACATCTCCGAGCCCACGAGACT
+
AAABBFBBBBAAFGGGGGGGGGGGGHHGGHHGFHHGHHGGGHHHGHHFGGEFFGHFHHHHHHHFGFHFHGGGGGHHGFGGFFFHHHHHHHGHHHGFFHHGHHHHHHHGHHHHHHGGGGEHHHHHHHHGHGFHHHGHGCGGGGHGGGGGGF
@M02034:409:000000000-BFKT7:1:1109:11646:18251 1:N:0:33
AAAGTCGAGGTGCCTAAAGTGGCAACCCAGACTACTTGTATGGTTGGTGGTGTAGAGCTTCCTGTAGCCGCATGGCGTTCGTACTTAAATATGGAACTAACCATTCCAATTTTCGCTGTCTCTTATACACATCTCCGAGCCCACG
+
>3AA3BA3D@>AGFGGFBGGFFDHHEGGGHHGHGCFAAFHFFHEGEGEFEAFAGGHGFGFHHHFBABFBEE>EE1FEFGCF?GHHB4DFHFFBDDDEFFB@03BG?4BFGHHHEE/?EA?GBFGGHFFDFGFGHHB?C?CGG//B
@M02034:409:000000000-BFKT7:1:1109:10519:18254 1:N:0:33
AAAGTCGAGGTGCCTAAAGTGGCAACCCAGACTAATCATCAGGTTGGTGGTGTAGAGCTTCCTGTAGCCGCATGGCGTTCGTACTTAAATATGGAACTAACCATTCCAATTTTCGCTGTCTCTTATACACATCTCCGAGCCCACGAGACT
+
AAAAAFBBBBAAFGGGGGGFGCGCFGGEFHFGHGGDDGGFHHCGHHGECEAFGFGFHFHHHFHFGHHHHGGGEFHHGGGGEEGHHHGGHHGGHHFFHHHGHHHHHHGFHHHHHGGGGGGHHHHHGFFGFHFHHHHHECGGGGHFDGGGGG
@M02034:409:000000000-BFKT7:1:1109:3034:18258 1:N:0:33
AAAGTCGAGGTGCCTAAAGTGGCAACCCAGACTTCGCCTGCGGTTGGTGGTGTAGAGCTTCCTGTAGCCGCATGGCGTTCGTACTTAAATATGGAACTAACCATTCCAATTTTCGCTGTCTCTTATACACATCTCCGAGCCCACGAGACT
+
AB?AAF?ADD>AFGGFFGGGGGGHHHHGGHHGGHCFFEDHFFGFGGGGGG1BFGHHHHHHHFHHGHHGHFEEGGHHGGGGEEGHHHGGHHGHHHHHGHHGHHHFFHFHHHHHHHGCFGFFHHHHHHFHBGFHGGGGGGG?CGGGFGGGGH
@M02034:409:000000000-BFKT7:1:1109:16417:18259 1:N:0:33
AAAGTCGAGGTGCCTAAAGTGGCAACCCAGACTGTGTCGATTGTTGGTGGTGTAGAGCTTCCTGTAGCCGCATGGCGTTCGTACTTAAATATGGAACTAACCATTCCAATTTTCGCTGTCTCTTATACACATCTCCGAGCCCACGAGACT
+
BCCCBFCCCCCCGGGGGGGGGGGHHHHGGHHGHHFFDFEDFGFHHHFEFGEGGBGFH53FGHGHGGGDGFGCEGFCFEFGFBBGHHHHFHGFHHBDFHFHFCFGFDEBDG?GF4EEEFFGFEFGEHHFHEFHHGG2C/<C?FGFFG@DAG
@M02034:409:000000000-BFKT7:1:1109:3056:18260 1:N:0:33
AAAGTCGAGGTGCCTAAAGTGGCAACCCAGACTCGGAAGGATGTTGGTGGTGTAGAGCTTCCTGTAGCCGCATGGCGTTCGTACTTAAATATGGAACTAACCATTCCAATTTTCGCTGTCTCTTATACACATCTCCGAGCCCACGAGACT
+
BBBBBFAABDABGGGGGGGGGGGHHGHGGHHGHGAE22AEHHHHHHHEFEEFGHFFHHHHHGHHHHHHHGGGFGHHGAGGGEHHFHHFHHGHHHHHHHHHHHHHGHHHHHHHHHGGGGGHHHHHHGGHHHHHHHHHGCFGGEGGGGGGGH
@M02034:409:000000000-BFKT7:1:1109:14181:18270 1:N:0:33
AAAGTCGAGGTGCCTAAAGTGGCAACCCAGACTAATCAGGTTGTTGGTGGTGTAGAGCTTCCTGTAGCCGCATGGCGTTCGTACTTAAATATGGAACTAACCATTCCAATTTTCGCTGTCTCTTATACACATCTCCGAGCCCACGAGACT
+
BBBBBFBBBBAAGGGGGGGGFGGHHHHGGHHFHHHHGHHHHHHGGHHGGGEFFGHFHHHHHHHHGGHGHGGGGGHHGEFGEFGHHHHHHHHHHHGFHEHFHHHHHHGHGHHHHHGGGGGHHGHHHHGHHHFHFHHHGGGGGGHGGGGGGG
@M02034:409:000000000-BFKT7:1:1109:28736:18275 1:N:0:33
AAAGTCGAGGTGCCTAAAGTGGCAACCCAGACTAGGAATGCGGTT
+
BBBBBFBBDBABGGGGGGGGGGGHHGHGFFGGHDGGAFGHE2EEE
@M02034:409:000000000-BFKT7:1:1109:5016:18276 1:N:0:33
AAAGTCGAGGTGCCTAAAGTGGCAACCCAGACTAAGAAGCAGGTTGGTGGTGTAGAGCTTCCTGTAGCCGCATGGCGTTCGTACTTAAATATGGAACTAACCATTCCAATTTTCGCTGTCTCTTATACACATCTCCGAGCCCACGAGACT
+
BBBBBFCCCCABGGGGGGGGGGGHHHHGGHHGHHHHHHHHHHHHHHGGGGEFFGHGFHHHHHHHHHHHHGGGGGHHGGGGEEGHHHHGHHFHHHHHHHHGHHGHHHHHHHGHHHGGGGGGHHHHHHGHHFGFHHGHGGGGFGHGGGGGGH
@M02034:409:000000000-BFKT7:1:1109:3564:18283 1:N:0:33
AAAGTCGAGGTGCCTAAAGTGGCAACCCAGACTGTGCCTCCGGTTGGTGGTGTAGAGCTTCCTGTAGCCGCATGGCGTTCGTACTTAAATATGGAACTAACCATTCCAATTTTCGCTGTCTCTTATACACATCTCCGAGCCCACGAGACT
+
BBBBBFAABBBBGGGGGGGGGFFHHHHGGHHFHH3F5AFFFAEGEEEEFGGGG3FDGFGGFHHEBB5FG1E0EEFC?EGGCE2GEHHHHHHGF333FCGHGFFHGFHDDFFHGF/?EE?B?GGFD3B?D?2FFGGDDDC@/FGECF/EGH
@M02034:409:000000000-BFKT7:1:1109:13129:18288 1:N:0:33
AAAGTCGAGGTGCCTAAAGTGGCAACCCAGACTGGGGTGGGTGTTGGTGGTGTAGAGCTTCCTGTAGCCGCATGGCGTTCGTACTTAAATATGGAACTAACCATTCCAATTTTCGCTGTCTCTTATACACATCTCCGAGCCCACGAGACT
+
CBCCCFCBCCABGGGGGGGGGGGHHHHGGHHGHHHHGAAEGGGGGHEEFEFFGGG5GHHHHHHHHHHGFGGCEGHCEEGGGFGHHHFGGHHHHHBEGHGHFCDHHFFGFGHHHH/AFGAFHGHHHHGBFFGFCFHHGGGCGGHGGGGGGH
@M02034:409:000000000-BFKT7:1:1109:27279:18294 1:N:0:33
AAAGTCGAGGTGCCTAAAGTGGCAACCCAGACTAATAAGCTTGTTGGTGGTGTAGAGCTTCCTGTAGCCGCATGGCGTTCGTACTTAAATATGGAACTAACCATTCCAATTTTCGCTGTCTCTTATACACATCTCCGAGCCCACGAGACT
+
AA3AAFABBBAAFGGGGGGGGGFCFHHGGGHGCHHFFHFFHHHGHHFGGGAFFHHEGHHHDGHGGGGFHEEEGGHGGGGGDEGGHHHHHHHHHGFFGFFGHHHHHFHGHHFHGHGEGGEGHGHFHHFGHHHHGHFBEBCCCEHGCFGGGH
@M02034:409:000000000-BFKT7:1:1109:5019:18294 1:N:0:33
AAAGTCGAGGTGCCTAAAGTGGCAACCCAGACTAAGAAGCAGGTTGGTGGTGTAGAGCTTCCTGTAGCCGCATGGCGTTCGTACTTAAATATGGAACTAACCATTCCAATTTTCGCTGTCTCTTATACACATCTCCGAGCCCACGAGACT
+
BBBBAFAADDA?FGGGGGGGGGGFHHHGGHHGHHHHHHHHHFFGHHGEFFEFGGHGHEHHHHHFFEGHHGGEGGHGGGGGGEHHGHHHHHHGHHBFFHHHHHGFHFGFHHHHHHGGGGGGHGGHHGFHFHFHHHGDECBCGGHGGGGGGH
@M02034:409:000000000-BFKT7:1:1109:8880:18315 1:N:0:33
AAAGTCGAGGTGCCTAAAGTGGCAACCCAGACTACTGCTCCTGTTGGTGGTGTAGAGCTTCCTGTAGCCGCATGGCGTTCGTACTTAAATATGGAACTAACCATTCCAATTTTCGCTGTCTCTTATACACATCTCCGAGCCCACGAGACT
+
BBBBBFBBBBAAFGGGGGGFGGGHHHHGGHHGHGFGHHGHGHHHHHEEFGEFGDGFHGHHHHHHHHHGGFGEEGHHGEGGGEGHHHHGHHHHHHBFHHHHGGHHHHGDBFEHGFFGGFEF?GHHFFFFHGHBFGHFGCFFCEHGGGGGDH
@M02034:409:000000000-BFKT7:1:1109:20680:18316 1:N:0:33
AAAGTCGAGGTGCCTAAAGTGGCAACCCAGACTCAGAATGTTGTTGGTGGTGTAGAGCTTCCTGTAGCCGCATGGCGTTCGTACTTAAATATGGAACTAACCATTCCAATTTTCGCTGTCTCTTATACACATCTCCGAGCCCACGAGACT
+
BCCCBFBBCCCCGGGGGGGGGGGHHHHGGHGGHHHGHHHHHHHHHHHGGGBFFGHHHHHHHHHHHHHHHGGGGGHHGGGGGFHHHHHHHHHHHGHHGHHHHHHHHHGFHHHHHEGGGGGHHHHHHHHHHHHHHHHHGGGGGGHGGGGGGH
@M02034:409:000000000-BFKT7:1:1109:19136:18328 1:N:0:33
AAAGTCGAGGTGCTAAAGTGGCAACCCAGACTCATGGTGTTGTTGGTGGTGTAGAGCTTCCTGTAGCCGCATGGCGTTCGTACTTAAATATGGAACTAACCATTCCAATTTTCGCTGTCTCTTATACACATCTCCGAGCCCACGAGACTA
+
DDDDCFBABCBBGGGGGGGGGGHHHHGGHHGHHFHHHBGGEHHHHHGGGEGHHHFHHHHHHHHHHHHHGGGGGHFEEGGGGGFHHHHHHHHHHGHFHHGFHHHHHHHHHHHHHGGGGFHHHHHGHHEHGGGGHHHGGGGGGHGGGGGGHG
@M02034:409:000000000-BFKT7:1:1109:14101:18331 1:N:0:33
AAAGTCGAGGTGCCTAAAGTGGCAACCCAGACTCCGCCTCCTGTTGGTGGTGTAGAGCTTCCTGTAGCCGCATGGCGTTCGTACTTAAATATGGAACTAACCATTCCAATTTTCGCTGTCTCTTATACACATCTCCGAGCCCACGAGACT
+
AAAAAFABBBAAGGGGGGGGGDFFHHHGGHGGHHHEEGEEEGFHHHHGGEBBBGFBGHHHHGHFGFFFHEGGEGHHGEGGEEFHGHHGHGFHHH3FGHFCGHHGHHGHFHGGHHGGGGEDGHHHHH33GFFFFDGFFCGGGGHGCCCGGH
@M02034:409:000000000-BFKT7:1:1109:27728:18337 1:N:0:33
AAAGTCGAGGTGCCTAAAGTGGCAACCCAGACTACTGGGAAGGTTGGTGGTGTAGAGCTTCCTGTAGCCGCATGGCGTTCGTACTTAAATATGGAACTAACCATTCCAATTTTCGCTGTCTCTTATACACATCTCCGAGCCCACGAGACT
+
BCCCCFBCBCABGGGGGGGGGGGHHHHGGHHGHFHHHHHH3EEHDHEEFDEFA3G5FAFG5GHHGDBAFEF?EFF1EEEGE??FGHHGFHHHFG33F3GGC03F3BG4DG3GG4EEED<FBHGFD3BBGBGFHHHFD/BCGFGA?/@DAG
@M02034:409:000000000-BFKT7:1:1109:19109:18341 1:N:0:33
AAAGTCGAGGTGCCTAAAGTGGCAACCCAGACTACGCTTTCTGTTGGTGGTGTAGAGCTTCCTGTAGCCGCATGGCGTTCGTACTTAAATATGGAACTAACCATTCCAATTTTCGCTGTCTCTTATACACATCTCCGAGCCCACGAGACT
+
BBBBBFBABBBBGGGGFGGGGGGHHHHGGHHGH3F22AFDH5FHHHHGGGEFGHHHHHHHHHHHHHHHHGGGGGHHGGGGGGHHHHGFHHHHHGGHHHHHHHHHHHGHHHHHHHGGGGGGHHHHHHFHHHHGHHHHG/<CGGHGGGGGGH
@M02034:409:000000000-BFKT7:1:1109:19126:18342 1:N:0:33
AAAGTCGAGGTGCCTAAAGTGGCAACCCAGACTACGCTTTCTGTTGGTGGTGTAGAGCTTCCTGTAGCCGCATGGCGTTCGTACTTAAATATGGAACTAACCATTCCAATTTT
+
AAAAAFAADDAAGFFGGGGFG1AFFHHGGECFFHEFEGGGFFDHHHHEFG/FFAE2E1GGHEFGGEFGFEG//EF>@E@/EE0/?FGHDG2@F@GG1FGBGH1BEHHHFGHHD
@M02034:409:000000000-BFKT7:1:1109:18224:18350 1:N:0:33
AAAGTCGAGGTGCCTAAAGTGGCAACCCAGACTCAGCCTCAGGTTGGTGGTGTAGAGCTTCCTGTAGCCGCATGGCGTTCGTACTTAAATATGGAACTAACCATTCCAATTTTCGCTGTCTCTTATACACATCTCCGAGCCCACGAGAC
+
ABBBAFBBBBBBGGGGGGGGGGGHHHHGGHHGHHFC3B2BG3FGGHGGGGEFFHHHHHHHHHHHHHHHHGGGGGHHGGGGGFGHHHHHHHHHHHHFHHHGHGGHHHGFGGHHHGGGGGGHHGHHHHFHHHFHHHHHG/DCGGHGGGGGG
@M02034:409:000000000-BFKT7:1:1109:14824:18352 1:N:0:33
AAAGTCGAGGTGCCTAAAGTGGCAACCCAGACTGGTCATAATGTTGGTGGTGTAGAGCTTCCTGTAGCCGCATGGCGTTCGTACTTAAATATGGAACTAACCATTCCAATTTTCGCTGTCTCTTATACACATCTCCGAGCCCACGAGACT
+
AAABBFBBCCBBGGGGGGGGGGGHHHHGGHGGHHHHHHHHGHHHHHHGGGBBFGHHHHGHHHHHHHHHHGGGGGHHGGGGGEGHHHHHHHFHHHHHGHGGHGHGGHGHGHHHHHGGGGGFEFHHHHGHHHFFEGGGFGGGGEHGGGGGGH
@M02034:409:000000000-BFKT7:1:1109:27660:18359 1:N:0:33
AAAGTCGAGGTGCCTAAAGTGGCAACCCAGACTCAGTCTCTTGTTGGTGGTGTAGAGCTTCCTGTAGCCGCATGGCGTTCGTACTTAAATATGGAACTAACCATTCCAATTTTCGCTGCTCTTATACACATCTCCGAGCCCACGAGACTA
+
BBBBAFBBBDABGGGFFGGGFGGHHHHGGHHGHHHHFHHHHGHHHHGDGGEFHHHHHGHHHHHHHHHHHGGGGGHAFGGGGFHHHHHGHHGHHHFHGHHFHHFGHHEHHHHHHHGEGGGHHHHHFHHHGHGHHHFG/BCCGHGGGGFEHG
@M02034:409:000000000-BFKT7:1:1109:29300:18360 1:N:0:33
AAAGTCGAGGTGCCTAAAGTGGCAACCCAGACTGAGAAGCAGGTTGGTGGTGTAGAGCTTCCTGTAGCCGCATGGCGTTCGTACTTAAATATGGAACTAACCATTCCAATTTTCGCTGTCTCTTATACACATCTCCGAGCCCACGAGACT
+
ABAABFAABBBBGGGGGGGGGGGHGHHGGFHGGHGBDGHFFFHGF22EGGEFADH5GGFFBGGFDD5DFEGEEFHHEGCGE>2GGDHHFHHFGF33FFG3BC3FDFFDFGGHFFEAFEEFFHGGFGFDFHF2GFFGDCFG/?C<>CCDAH
@M02034:409:000000000-BFKT7:1:1109:18989:18362 1:N:0:33
AAAGTCGAGGTGCCTAAAGTGGCAACCCAGACTGTGCCTCGTGTTGGTGGTGCAGAG
+
CCCCCFBCCCCCGGGGGGGGGGGHHHHGGHHC3FHB5AFFEH22BF2A21EA33D5A
@M02034:409:000000000-BFKT7:1:1109:18223:18368 1:N:0:33
AAAGTCGAGGTGCCTAAAGTGGCAACCCAGACTCAGCCGCATGTTGGTGGTGTAGAGCTTCCTGTAGCCGCATGGCGTTCGTACTTAAATATGGAACTAACCATTCCAATTTTCGCTGTCTCTTATACACATCTCCGAGCCCACGAGACT
+
BBCCBFABCBAAGGGGGGGGGGGHHHHGGHHGHHF33BAEE2EGHHHGFGEFFGHHHHHHHHHHHHHHHGGFGGHHGGGGGGHHHHHHHHHHHHHGHHGGHHGHHFHHHHHHHHGGGGGHHHHHHHHHFHHHHHHHG?FGGGHGGGGGGF
@M02034:409:000000000-BFKT7:1:1109:15149:18374 1:N:0:33
AAAGTCGAGTGCCTAAAGTGGCAACCCAGACTCCTAATCATGTTGGTGGTGTAGAGCTTCCTGTAGCCGCATGGCGTTCGTACTTAAATATGGAACTAACCATTCCAATTTTCGCTGTCTCTTATACACATCTCCGAGCCCACGAGACTA
+
AAAAAFAADFAFG1AGGGGGG00G0FGGHCCGG1GA11B121FEGHAFEEECBDAF1AAG1EDGFHGFE?F?FGAEE//EEF/C@GH1BFGDDF11FGHH01BGH2B2BGFHH?AEG?HHHHHHF2EFHF<GHGFGCG/@FHGGCCCAGF
@M02034:409:000000000-BFKT7:1:1109:6553:18379 1:N:0:33
AAAGTCGAGGTGCCTAAAGTGGCAACCCAGACTGAGAGGAATGTTGGTGGTGTAGAGCTTCCTGTAGCCGCATGGCGTTCGTACTTAAATATGGAACTAACCATTCCAATTTTCGCTGTCTCTTATACACATCTCCGAGCCCACGAGACT
+
AABCCFBBCCAAFGGGGGGGGGGHHHHGGHHGHHFGGHGHHGHGHHGGGGFFBDGFGHHHHHHHHHHHHGGFGGHHGEGGGGGHHHHHHHHHHHGHHHHHHHHHHGHHHHHHHHGGGGGHHHHHHGFHHHHHGHHHGGGGFGHGGGGGGH
@M02034:409:000000000-BFKT7:1:1109:4877:18379 1:N:0:33
AAAGTCGAGGTGCCTAAAGTGGCAACCCAGACTGTTTCTCCTGTTGGTCTTGCAGA
+
CCCCCFABCCAAGGGGGGGGGGGHHHHGEGHGHH3G55F55BGH5G2B5AD553B5
@M02034:409:000000000-BFKT7:1:1109:5143:18380 1:N:0:33
AAAGTCGAGGTGCCTAAAGTGGCAACCCAGACT
+
>A>>AD1>>DAAAEFGGGG3GEFCAF0AFHCFE
@M02034:409:000000000-BFKT7:1:1109:24548:18380 1:N:0:33
AAAGTCGAGGTGCCTAAAGTGGCAACCCAGACTACGCCTCCGGTTGGTGGTGTAGAGCTTCCTGTAGCCGCATGGCGTTCGTACTTAAATATGGAACTAACCATTCCAATTTTCGCTGTCTCTTATACACATCTCCGAGCCCACGAGACT
+
BCCCBFBBCCCCGGGGGGGGGGGHHHHGGHHGHHHGGGHGHGGGGGGGGGFFGGHHHHHHHHHHHHHHHGGFGGHHGGGGGFFHHHHHFHHHHHGHHHGGGHHHHHHHHHHHHHGGGGGGHFHHHHGFFHGHHHHHGCCFGGHGGGGGGH
@M02034:409:000000000-BFKT7:1:1109:10204:18386 1:N:0:33
AAAGTCGAGGTGCCTAAAGTGGCAACCCAGACTAAGAATCAGGTTGGTGGTGTAGAGCTTCCTGTAGCCGCATGGCGTTCGTACTTAAATATGGAACTAACCATTCCAATTTTCGCTGTCTCTTATACACATCTCCGAGCCCACGAGACT
+
CCCCCFCCCCAAFGGGGGGGGGGGHHHGGHHGHHHHHHHHHHHHHHGGGGEFFHHHHHHHHHHHHHHHHGGGGGHHGGGGGGHHHHHHHHHHHGHHHHGHHHHHHHHHHHHHHHGGGGGHHHHHHHHHHHFHHHHHG?CGGGHGGGGGGH
@M02034:409:000000000-BFKT7:1:1109:27811:18387 1:N:0:33
AAAGTCGAGGTGCCTAAAGTGGCAACCCAGACTACTAGTCCTGTTGGTGGTGTAGAGCTTCCTGTAGCCGCATGGCGTTCGTACTTAAATATGGAACTAACCATTCCAATTTTCGCTGTCTCTTATACACATCTCCGAGCCCACGAGACT
+
BABBBFBBBBAAGGGGGGGGFFGHHHHGGHHGHGHHHHHHHHHHHHGGEFEFFFHDBGHHHHHHHGFGHGGEFFHGGEEGEEFGHHHFGHGHHHFFGHHHHGFHHHHGFHHHHH@DEEEGFHHGHHGFFFGHHHHHGGGGGGHGCFCGDH
@M02034:409:000000000-BFKT7:1:1109:8315:18391 1:N:0:33
AAAGTCGAGGTGCCTAAAGTGGCAACCCAGACTAGTTGTGAGGTTGGGGGTGTAGAGCTTCCTGTAGCCGCATGGCGTTCGTACTTAAATATGGAACTAACCATTCCAATTTTCGCTGTCTCTTATACACATCTCCGAGCCCACGAGACT
+
BBBBBFAABBBBGGGFGGGGGGGHHHHGGHHGH3GAFGFEFGHHGHF2A0EAAAG555BB@FFFGDB5FEE?EEC1EEEFE12?FGGEFGHBFB3?FGHHB03BE4FBFGGHHHCGGGFFDHHBDH2@FFHGHHHFECGGGCGA-@@EDH
@M02034:409:000000000-BFKT7:1:1109:23341:18396 1:N:0:33
AAAGTCGAGGTGCCTAAAGTGGCAACCCAGACTCCGCCGGATGTTGGTGGTGTAGAGCTTCCTGTAGCCGCATGGCGTTCGTACTTAAATATGGAACTAACCATTCCAATTTTCGCTGTCTCTTATACACATCTCCGAGCCCACGAGACT
+
CCCCCFCCCCBCGGGGGGGGGGGHHHHGGHHGHHHGGGGGEEGHHHHGGGEFGFHGHHHHHHHHHHHHHGGFGGHHGEGGGFGHHHHHHHHHHFBHHHHFGGHHHHFFHHHHHHGGGGGHHHHGGGHHFHHHHHFHGCGGGGHGGGGGGH
@M02034:409:000000000-BFKT7:1:1109:29024:18397 1:N:0:33
AAAGTCGAGGTGCCTAAAGTGGCAACCCAGACTATGAAG
+
CDCDCFBBCCCCGGGGGGGFGGGHHHHGGH22F3A5555
@M02034:409:000000000-BFKT7:1:1109:4873:18400 1:N:0:33
AAAGTCGAGGTGCCTAAAGTGGCAACCCAGACTGGTTCTGCTGTTGGTGGTGTAGAGCTTCCTGTAGCCGCATGGTGTTCGTACTTAAATATGGAACTAACCATTCCAATTTTCGCTGTCTCTTATACACATCTCCGAGCCCACGAGACT
+
BBBBBFBBBBBBGGGGGGGGGGGHHHHGGHHGHHHHHHHHHHHHHHHGFFEFBDHFFFHHGHHHGGGFHGGEFEGGHGGHGFFGGHHHHHHGHHFBGHHHHGDGHFHFHGHHHGGEGGEFEGHHFGGHHFGHHHHEF<CDGGHEFDFGGH
@M02034:409:000000000-BFKT7:1:1109:17741:18401 1:N:0:33
AAAGTCGAGGTGCCTAAAGTGGCAACCCAGACTGGGAGGGGGGTTGGTGGTGTAGAGCTTCCTGTAGCCGCATGGCGTTCGTACTTAAATATGGAACTAACCATTCCAATTTTCGCTGTCTCTTATACACATCTCCGAGCCCACGAGACT
+
BBBBBFBABDBBGGGGGGGGGGGHHHHGGHHGHHFGGGGGGGGGGDGDEGDFGFHHHHHHHHHHHGGGGGG@GGHFGGGGGDFHHHHHGHHHHHFEGFHHFFBGHGFFHHHHGGGGGGFGGGGGGGFGGGGGGGGFEAFGFFFFFFFFFF
@M02034:409:000000000-BFKT7:1:1109:5288:18402 1:N:0:33
AAAGTCGAGGTGCCTAAAGTGGCAACCCAGACTGGGCGTAATGTTGGTGGTGTAGAGCTTCCTGTAGCCGCATGGCGTTCGTACTTAAATATGGAACTAACCATTCCAATTTTCGCTGTCTCTTATACACATCTCCGAGCCCACGAGACT
+
CCCCCFCCCCCBGGGGGGGGGGGHHHHGGHGGHHGHCEEGGGHHHHHECEEFAAGBEGHHHHHHHHFGGGGEFGHCFFGGFEFGHHFHFFGHHGFDGHHHFA3GHFHFHHGHHFGGGGFHFHHHHF3FFHFFHHHHE@CD?CGCCGGDCH
@M02034:409:000000000-BFKT7:1:1109:14169:18410 1:N:0:33
AAAGTCGAGGTGCCTAAAGTGGCAACCCAGACTAAGAATGGTGTTGTGCTTGCAGTTGT
+
33AABFABDBBBFGGGGGGGGGGHHHHGGHHFH3FFA5BA3DGH2F225AF313BB555
@M02034:409:000000000-BFKT7:1:1109:16685:18411 1:N:0:33
AAAGTCGAGGTGCCTAAAGTGGCAACCCAGACTCTGCATCCGGTTGGTGGTGTAGAGCTTCCTGTAGCCGCATGGCGTTCGTACTTAAATATGGAACTAACCATTCCAATTTTCGCTGTCTCTTATACACATCTCCGAGCCCACGAGACT
+
CCCCCFABBCBCGGGGGGGGGGGHHHHGGHHGHHHHHHHGHGGGGGGFGGEFGFHHHFHHHHHHHHHHHGGFGGHHGGGGGEFHHHHHHHHHGFFEHHGHHHGHHHFGHHHHHHGGGGGHHHHGHHGHHHHHHHGEECFGFGHGGCFGGH
@M02034:409:000000000-BFKT7:1:1109:26904:18412 1:N:0:33
AAAGTCGAGGAGCCTAAAGTGGCAACCCAGACTAATAATAATGTTGGTGGTGTAGAGCTTCCTGTAGCCGCATGGCGTTCGTACTTAAATATGGAACTAACCATTCCAATTTTCGCTGTCTCTTATACACATCTCCGAGCCCACGAGACT
+
?ABABFBABB2>4FFGFGGFGGFFFEHADH2A33ADFFDBBB5FGBHECFAFF3GDE5FGHCFEBFFFGECEEGGFGFEGFEB1BFD3GG4FGFGBFCGHHFFHHHHGFBGGGHC/EGEFHFFEDD4?21FFHGF1CCGGGFHECGGGGH
@M02034:409:000000000-BFKT7:1:1109:13449:18412 1:N:0:33
AAAGTCGAGGTGCCTAAAGTGGCAACCCAGACTAATAAGAATGTTGGTGGTGTAGAGCTTCCTGTAGCCGCATGGCGTTCGTACTTAAATATGGAACTAACCATTCCAATTTTCGCTGTCTCTTATACACATCTCCGAGCCCACGAGACT
+
BBBBBFBBBBAAGGGGGGGGGGGGHHHGGHHGHHHHHHHHHGHHHHHGGGEFFHHGHHHHHHHHHHHGHGGGGGHHGGGGGGHHHHHHHHHHHHHHHHHHHHHHHHGHFHHHHHGGGGGGHHHHGHGHFGHHHHHHGCGGCGHGGCGGGH
@M02034:409:000000000-BFKT7:1:1109:25942:18414 1:N:0:33
AAAGTCGAGGTGCCTAAAGTGGCAACCCAGACTACTCATCATGTTGGTGGTGTAGAGCTTCCTGTAGCCGCATGGCGTTCGTACTTAAATATGGAACTAACCATTCCAATTTTCGCTGTCTCTTATACACATCTCCGAGCCCACGAGACT
+
BBABBFBADBAAGGGGGGGGGGGHHGH?F2BFCDCHEFGHDGGGFGCFGDEFBFHDFHHHFHHHHFHBHGGGGGHHGEEEEGHGHHHHHHGHHBE3GHHHHHHHGHHHHGHHHHGGGEFFGFHHHHBFDGBFFHHHGGGGGFHGGGGGGH
@M02034:409:000000000-BFKT7:1:1109:19486:18415 1:N:0:33
AAAGTCGAGGTGCCTAAAGTGGCAACCCAGACTACTCGGAGTGTTGGTGGTGTAGAGCTTCCTGTAGCCGCATGGCGTTCGTACTTAAATATGGAACTAACCATTCCAATTTTCGCTGTCTCTTATACACATCTCCGAGCCCACGAGACT
+
CCCCCFCCCCBCGGGGGGGGGGGHHHHGGHHGHHHHHGGGGGHHHHHGGGFFFGHGHHHHHHHHHHHHHGGFGGHHGGGGGFHHHHHGHHHHHHHHHHGHHHHHHHGHHHHHHGGGGGGHHGHHHHGHFHFHHHFGGGGGGGHGGGGGGG
@M02034:409:000000000-BFKT7:1:1109:10200:18428 1:N:0:33
AAAGTCGAGGTGCCTAAAGTGGCAACCCAGACTATGCCGCTGGTTGGTGGTGTAGAGCTTCCTGTAGCCGCATGGCGTTCGTACTTAAATATGGAACTAACCATTCCAATTTTCGCTGTCTCTTATACACATCTCCGAGCCCACGAGACT
+
CCCCCFBCCCBBGGGGGGGGGGGHHHHGGHHGHHHHHHGGGGGGHGGGGGFFGHHEGFHHHHHHHHHHHGGGGGHGGEGGGFFGHHHHHHHHHHFEGHHHGEHHHHGGHHHHHHGGGGGHHHHHGGHHHHGHHHHHGCCCGFHED?FGGH
@M02034:409:000000000-BFKT7:1:1109:27441:18430 1:N:0:33
AAAGTCGAGGTCCTAAAGTGGCAACCCAGACTTCTAATAAGGTTGGTGGTGTAGAGCTTCCTGTAGCCGCATGGCGTTCGTACTTAAATATGGAACTAACCATTCCAATTTTCGCTGTCTCTTATACACATCTCCGAGCCCACGAGACTA
+
BBBBBFBBBBBFGGBGGCGFGFCGHHGEGHG3FGFDGGBABGGFCEAFEEFGFFAFFFH5GGFGGFFGEEAEEHA>?ECEBBGCGBGHHFHFHFFHHBGGG3BGBGFHHHHHD@?<EE34GGHHHFFHHFGHHHHGGGGGGHGGGGGFHD
@M02034:409:000000000-BFKT7:1:1109:28861:18430 1:N:0:33
AAAGTCGAGGTGCCTAAAGTGGCAACCCAGACTACTAAGCATGTTGGTGGTGTAGAGCTTCCTGTAGCCGCATGGCGTTCGTACTTAAATATGGAACTAACCATTCCAATTTTCGCTGTCTCTTATACACATCTCCGAGCCCACGAGACT
+
BBBBBFBBBBBBGGGGGCGGGGGHHHHGCHDFHHHHHCFGFGGHH5FEFGFFHGHHHHHHHHHHHHHHHGGAEGHHGGGGGGEGHH4FEGFHFHBGGHHBGHHHHHHGEGHHHHGGGDEEHHHHHHBHHHFHGHFGD?FGGGFGGGGDGH
@M02034:409:000000000-BFKT7:1:1109:16178:18431 1:N:0:33
AAAGTCGAGGTGCCTAAAGTGGCAACCCAGACTAATACGCAGGTTGGTGGTGTAGAGCTTCCTGTAGCCGCATGGCGTTCGTACTTAAATATGGAACTAACCATTCCAATTTTCGCTGTCTCTTATACAC
+
BBBBBFBBBBABGGGGGGGGGGGGHHGGGHHGHCFFH5AE2AEGHHGGGGEGHHHGHHHHHGHHHHHHHGGEGGHHGGGGGFFHHHHGHHHHHHGHHHHHHHHHHHHHHHHHF?//EEEBD3BFBGBF3G
@M02034:409:000000000-BFKT7:1:1109:24861:18440 1:N:0:33
AAAGTCGAGGTGCCTACAGTGGCAACCCAGACTGGGCCGAGGGTTGGTGGTGTAGAGCTTCCTGTAGCCGCATGGCGTTCGTACTTAAATATGGAACTAACCATTCCAATTTTCGCTGTCTCTTATACACATCTCCGAGCCCAC
+
3AAAAF3>DDBBGGGE4GGGGGGGHGFACGHGHHAGHGE2EEEEGGG1FEACGGFFHFFHHFGHH5DFDEGEEEHHGGGGGFHHEGGH3FFGEHGGGFFFFF3BGFGFFHHHHDDDDGFFDDGHGHGHGGHHBF2?A/@CC..>
@M02034:409:000000000-BFKT7:1:1109:19833:18452 1:N:0:33
AAAGTCGAGGTGCCTAAAGTGGCAACCCAGACTACGGATCAGGTTGGTGGTGTAGAGCTTCCTGTAGCCGCATGGCGTTCGTACTTAAATATGGAACTAACCATTCCAATTTTCGCTGTCTCTTATACACATCTCCGAGCCCACGAGACT
+
DCDDCFCBCCCCGGGGGGGGGGGHHHHGGHHGHB3EEEGGGGFGHHGEGGEFFGHHHHHHHHHHHHHHHGGGGGHHGGGGGGGHHHHHHHHHHHHHGHHHHHGHHHHHHHHHHEGGGGGHHHHHHHHHHHFHHHGHGGGGGGHGGGGGGF
@M02034:409:000000000-BFKT7:1:1109:10295:18454 1:N:0:33
AAAGTCGAGGTGCCTAAAGTGGCAACCCAGACTAATAAGAAGGTTGGTGGTGTAGAGCTTCCTGTAGCCGCATGGCGTTCGTACTTAAATATGGAACTAACCATTCCAATTTTCGCTGTCTCTTATACACATCTCCGAGCCCACGAGACT
+
CCCCCFCCCCBBGGGGGGGGGGGHHHHGGHHGHF3BEGHH5FHHHHGGGGEFGHHHHHHHHHHHHHHHHGGGGGHHGGGGGFHHHHHHHHHHHHHGHHGHHHHHHHHGHHHHHHGGGGGHHHHHHHHHHHGHHHHHGGGGGGHGGGGGGF
@M02034:409:000000000-BFKT7:1:1109:5644:18456 1:N:0:33
AAAGTCGAGGTGCCTAAAGTGGCAACCCAGACTATTAATCCGGTTGGTGGTGTAGAGCTTCCTGTAGCCGCATGGCGTTCGTACTTAAATATGGAACTAACCATTCCAATTTTCGCTGTCTCTTATACACATCTCCGAGCCCACGAGACT
+
CCCCCFABCCCCGGGGGGGGGGGHHHHGGHHGHHHHHHHHHGGGGGFGGGEFGHHHHHHHHHHHHHHHHGGGGGHHGGGGGFHHHHHHHHHHHHHHHHHHHHHHHHGHHHHHHHGGGGGHHHHHHHHHGHHHHHBGG/DCGGHGGGGGGH
@M02034:409:000000000-BFKT7:1:1109:27444:18457 1:N:0:33
AAAGTCGAGGTGCCTAAAGTGGCAACCCAGACTGGGCATTCGGTTGGTGGTGTAGAGCTTCCTGTAGCCGCATGGCGTTCGTACTTAAATATGGAACTAACCATTCCAATTTTCGCTGTCCTTATACACATCTCCGAGCCCACGAGACTA
+
AABCADAABAAAGGGFCGFFFGGHGHHGGHHGCHHGHHHGHHHFGGGECFEFBGGFHFHHHHHHGGHHHGFFGGHHEEEGGEGGGFHFHHHGFHBDFGFFFCDGH?DFHGHHHHGEFGGHFHHGHHGHFBCBGFFDBDGFEFF@ADDCGF
@M02034:409:000000000-BFKT7:1:1109:19585:18472 1:N:0:33
AAAGTCGAGGTGCCTAAAGTGGCAACCCAGACTCTGCGTGGGGTTGGTGGTGTAGAGCTTCCTGTAGCCGCATGGCGTTCGTACTTAAATATGGAACTAACCATTCCAATTTTCGCTGTCTCTTATACACATCTCCGAGCCCACGAGACT
+
CCCCCFCCCCBCGGGGGGGGGGGHHHHGGHHGHHHHHGEGGGGEFGGGGGEFFGHHHHHHHHHHHHHHHGGGGGHHGGGGEEGHHHHFGHGHHHHHHHHGHHHHHHGHGHHHHHGGGGGGHHHHHHGHHHGHHHHFDCGGGGHGGGGGGH
@M02034:409:000000000-BFKT7:1:1109:25564:18472 1:N:0:33
AAAGTCGAGGTGCCTAAAGTGGCAACCCAGACTAATCCTCGTGTTGGTGGTGTAGAGCTTCCTGTAGCCGCATGGCGTTCGTACTTAAATATGGAACTAACCATTCCAATTTTCGCTGTCTCTTATACACATCTCCGAGCCCACGAGACT
+
CCCCCFCCCCBBGGGGGGGGGGGHHHHGGHHGHHHHHHHHGHHHHHHGGGEFGGHHHHHHHHHHHHHHHGGEGGHHGGGGGFHHHHHGHHGHHHHHGHHHHGHHHHHHHHHHHHGGGGGHHHHHHHHHGGFHHHHFGFGGGGHGGGGGGH
@M02034:409:000000000-BFKT7:1:1109:16566:18472 1:N:0:33
AAAGTCGAGGTGCCTAAAGTGGCAACCCAGACTAATAGGAATGTTGGTGGTGTAGAGCTTCCTGTATCCGCATGGCGTTCGTACTTAAATATGGAACTAACCATTCCAATTTTCGCTGTCTCTTATACACATCTCCGAGCCCACGAGACT
+
CCCCCFCCCCBBGGGGGGGGGGGHHHHGGHHGHHHHHHHHHHHFHHHFGGEFGGHHHHHHHGHHHHHHHGGGGGHHGGGGGFHHHHGHHHHHHHFHGHHHHHGHGHHGHHHHHHGGGGGHHHHHHHHHHHGHHHHGGCGGGGHGGGGGGG
@M02034:409:000000000-BFKT7:1:1109:12889:18477 1:N:0:33
AAAGTCGAGGTGCCTAAAGTGGCAACCCAGACTAGTAAGAATGTTGGTGGTGTAGAGCTTCCTGTAGCCGCATGGCGTTCGTACTTAAATATGGAACTAACCATTCCAATTTTCGCTGTCTCTTATACACATCTCCGAGCCCACGAGACT
+
>AABBFBBBB>AFGGGGGGGGGGGHHHGGHHGHHHHHFHBHGHHHHHEEGBFFBGFHFGHHGHHHHHHHDGEEGHHGEGGFEGHHHGHHHHHHHFHHGHHHHHHHHHFHHGHHHEGFFEHGHGGFGDGHGFHHHHGG/DCGFHGGCGGGH
@M02034:409:000000000-BFKT7:1:1109:6675:18481 1:N:0:33
AAAGTCGAGGTGCCTAAAGTGGCAACCCAGACTCAGGGGCATGTTGGTGGTGTAGAGCTTCCTGTAGCCGCATGGCGTTCGTACTTAAATATGGAACTAACCATTCCAATTTTCGCTGTCTCTTATACACATCTCCGAGCCCACGAGACT
+
BABBBFBABBAAFGGFFGFGGGGHHHFGGHDGHHHGHHGGGHHHHHHGGGEBBFGHHFHGHGHFHHGHHGGGGGHHGGGFEBFGHHFFHFGHHHHHHHHFHHFHHHGGEHGHHHGEFGGGHHHHHHFFGHGGHHFGD@CCFFGFGGGGGF
@M02034:409:000000000-BFKT7:1:1109:18684:18483 1:N:0:33
AAAGTCGAGGTGCCTAAAGTGGCAACCCAGACTAATTATTCGGTTGGTGGTGTAGAGCTTCCTGTAGCCGCATGGCGTTCGTACTTAAATATGGAACTAACCATTCCAATTTTCGCTGTCTCTTATACACATCTCCGAGCCCACGAGACT
+
CCCCBFABCCCCGGGGGGGFGGGHHHHGGHHGHHHHHHHHHHHGGGGEFGEFFGHHHFHHHHHHHHHHHGGGFGHHGGGGGFGHHHHHHHHHHHHGGHHGHHFHHHGHHHHHHHGGGGGHHHHHHHHHGHFHHHHHGFGFGGHGGGGGGH
@M02034:409:000000000-BFKT7:1:1109:19598:18483 1:N:0:33
AAAGTCGAGGTGCCTAAAGTGGCAACCCAGACTCTGCGTGGGGTTGGTGGTGTAGAGCTTCCTGTAGCCGCATGGCGTTCGTACTTAAATATGGAACTAACCATTCCAATTTTCGCTGTCTCTTATACACATCTCCGAGCCCACGAGACT
+
BBBBBFBABBBBGGGGGGGGGGGGHHHGGHHGHHHGHAEEGF?EFECEFGFGHHHEGFHHHHGHHFHGHGG?EGHHGEGGGGEGGHHHHFFHHG33FGHGHHHHHGGHEFBGHGFGGGFFHHGHFG2FFGFHFGFGG@GCCGHGFGFGGE
@M02034:409:000000000-BFKT7:1:1109:7075:18484 1:N:0:33
AAAGTCGAGGTGCCTAAAGTGGCAACCCAGACTAAGGAGCCGGTTGGTGGTGTAGAGCTTCCTGTAGCCGCATGGCGTTCGTACTTAAATATGGAACTAACCATTCCAATTTTCGCTGTCTCTTATACACATCTCCGAGCCCACGAGACT
+
BBBCCFCBDB>AGGGGGGGGGGGGGHHGGHHGHHHHHHHGGGGGGGGFFGABBGHFGHHHHGHFGHHHHGGFGGHHGFGGE?GHHHHFHHHHHGHHHHHGFHHHGHGHHHHHGHGGGGGFHHHHHHGHFGGFHHFHGGGGGGHGGGGGGF
@M02034:409:000000000-BFKT7:1:1109:15833:18486 1:N:0:33
AAAGTCGAGGTGCCTAAAGTGGCAACCCAGACTATG
+
CCCCCFCCCCCCGGGGGGGGGGGHHHHGGGHGH355
@M02034:409:000000000-BFKT7:1:1109:2087:18491 1:N:0:33
AAAGTCGAGGTGCCTAAAGTGGCAACCCAGACTGGGAGTTCGGTTGGTGGTGTAGAGCTTCCTGTAGCCGCATGGCGTTCGTACTTAAATATGGAACTAACCATTCCAATTTTCGCTGTCTCTTATACACATCTCCGAGCCCACGAGACT
+
BBBBBFBABBAAGGGGGCGFGGGHHGGGGHGGFHAGFGABDFFGGGGEFFAFBGHHHHHHHHHFFBGGGE?EEEHCEGGAEECAGFGFBGHHHF3?CGGH3FBGFFFFGGHHHFF/AFGFHHHHHHGHEFDHHF><?<C//??CC/AEGH
@M02034:409:000000000-BFKT7:1:1109:9528:18493 1:N:0:33
AAAGTCGAGGTGCCTAAAGTGGCAACCCAGACTAAGGATTCTGTTGGTGGTGTAGAGCTTCCTGTAGCCGCATGGCGTTCGTACTTAAATATGGAACTAACCATTCCAATTTTCGCTGTCTCTTATACACATCTCCGAGCCCACGAGACT
+
BBBBBFBBBBBAFGGGGGGGGGGHHHHGGFHGHHHHHHHHHHFHHHGGGGEFFGHGHHHHHHHHGHHHHGGGFGHHGFGGEEBGGHHHHHFGGGGHHHHHHHHHHHGHHHHHHHGGGGGEHHHHHHHHHHEHHHHFFBDGCFFGGGGGGH
@M02034:409:000000000-BFKT7:1:1109:22795:18497 1:N:0:33
AAAGTCGAGGTGCCTAAAGTGGCAACCCAGACTTGTCCGTAGGTTGGTGGTGTAGAGCTTCCTGTAGCCGCATGGCGTTCGTACTTAAATATGGAACTAACCATTCCAATTTTCGCTGTCTCTTATACACATCTCCGAGCCCACGAGACT
+
CCCCCFCCCCABGGGGGGGGGGGHHHHGGHHGHHHHHHGHHGGHHHGGGGEFFGHHHHHHHHHHHHHHHGGGGGHHGGGGGFHHHHHHHHHHHHHHHHHHHHGHHHHGHHHHHHGGGGGHHHHHHHHHHHHHHHGHGCGGGGHGGGGGGH
@M02034:409:000000000-BFKT7:1:1109:26817:18505 1:N:0:33
AAAGTCGAGGTGCCTAAAGTGGCAACCCAGACTACTTCTTCGGTTGGTGGTGTAGAGCTTCCTGTAGCCGCATGGCGTTCGTACTTAAATATGGAACTAACCATTCCAATTTTCGCTGTCTCTTATACACATCTCCGAGCCCACGAGACT
+
A1AAAF?>11AAGGG1BFGGFFCG1GHGGHHGHHHHHHHHHHFGGGCGFFAAGHG2EHHHHGFHFHFHFFGEGGHHGGGGGFGHHHHGHHGHFBBGFHEBCFFGHHEHHHHHHHGGGGEBGFHGFHFGEFGHHH1<B/CCGGHGCGGGGH
@M02034:409:000000000-BFKT7:1:1109:15842:18506 1:N:0:33
AAAGTCGAGGTGCCTAAAGTGGCAACCCAGACTATTTTGCAGGTTGGTGGTGTAGAGCTTCCTGTAGCCGCATGGCGTTCGTACTTAAATATGGAACTAACCATTCCAATTTTCGCTGTCTCTTATACACATCTCCGAGCCCACGAGACT
+
AABCADAADDBCGGGGGGGGGGGGHHHGGHHGGHHHDGHHAGHBGGGEFGBFBEGHHHHHHHHHHHFHHGGEFGHGGGGFGFHHHHHGHHGHHHHFHFBGGHFGFFFHHHGHHHGGGGGFHHHHFHGHHHEHGHDGFFGGGGHG@FGGGG
@M02034:409:000000000-BFKT7:1:1109:28996:18512 1:N:0:33
AAAGTCGAGGTGCCTAAAGTGGCAACCCAGACTACGAATGAGGTTGGTGGTGTAGAGCTTCCTGTAGCCGCATGGCGTTCGTACTTAAATATGGAACTAACCATTCCAATTTTCGCTGTCTCTTATACACATCTCCGAGCCCACGAGACT
+
BCCCBFBBBCBCGGGGGGGGGGGHHHHGGHHFHHHEEGHHGGHGGHGGFGEFGFGFHHHHHHHHHHHGHGGGGGHHGEGFEBFGHHHHHHHHGHGHGHHHHHFHHHGHGHHHHFEFGGFFGHHHHGFHGHHHHHHHF@DGGGHFGGGGGH
@M02034:409:000000000-BFKT7:1:1109:20474:18513 1:N:0:33
AAAGTCGAGGTGCCTAAAGTGGCAACCCAGACTAATAAGAAGGTTGGTGGTGTAGAGCTTCCTGTAGCCGCATGGCGTTCGTACTTAAATATGGAACTAACCATTCCAATTTTCGCTGTCTCTTATACACATCTCCGAGCCCACGAGACT
+
BBBBBFBBBBAAGGGFGGGGGFGGGHHGGHGGHHBGFHFHBGHHHHGEFGEFGFHGHGHHHHHHHHHHHGGGGGHHGGGGGEGHHHHHHHHHHGBD3BFHHADGFGHFDFGHHBE/EG<BGFFFDH4??GDBCDG2?/@CGFHGGGGGGE
@M02034:409:000000000-BFKT7:1:1109:21003:18527 1:N:0:33
AAAGTCGAGGTGCCTAAAGTGGCAACCCAGACTCATAAGAATGTTGGTGGTGTAGAGCTTCCTGTAGCCGCATGGCGTTCGTACTTAAATATGGAACTAACCATTCCAATTTTCGCTGTCTCTTATACACATCTCCGAGCCCACGAGACT
+
BCCCCFCCCCCCGGGGGGGGGGGHHHHGGHGGHHHHHHHHFGHHGHHEFGEFGHHHHHHHHHHHHHHHHGGEGGHHGGGGGGHHHHHHHHGHHHGHHHGFHHHHHHHHHGFHHHGGGGGHHFHHHHFHGHHHHHFHGCGGGGHGGGGGGG
@M02034:409:000000000-BFKT7:1:1109:3911:18527 1:N:0:33
AAAGTCGAGGTGCCTAAAGTGGCAACCCAGACTTCTAAGAATGTTGGTGGTGTAGAGCTTCCTGTAGCCGCATGGCGTTCGTACTTAAATATGGAACTAACCATTCCAATTTTCGCTGTCTCTTATACACATCTCCGAGCCCACGAGACT
+
CCCCCFCCCCCCGGGGGGGGGGGHHHHGGHHGHHHHHCHHHGHHHHGGEGEFFDHGGFHHHHHHHHHHGGG?EEHGGGGGGFFHHHHHHHHHHHFGGHHHHAFGHGHEGFGHHHGGGGGHHHHGHGFGFFHGHHHGG@GFFGHGGGFF?H
@M02034:409:000000000-BFKT7:1:1109:13260:18529 1:N:0:33
AAAGTCGAGGTGCCTAAAGTGGCAACCCAGACTAAGAATCAGGTTGGTGGTGTAGAGCTTCCTGTAGCCGCATGGCGTTCGTACTTAAATATGGAACTAACCATTCCAATTTTCGCTGTCTCTTATACACATCTCCGAGCCCACGAGACT
+
CCCCCFBCCCBCGGGGGGGGGGGHHHHGGHHGHHHGHHHHFHHHHGGGFGEFFGHGHHHHHHHHHHHHHGGEEGHHGGGGGFFHHHHHHHHHHHFFHHHHFHEGHGHGHHHHHHGGGGGHHHHHHFDFHFHHHHHGG@@DGGHGGGGGDH
@M02034:409:000000000-BFKT7:1:1109:21506:18529 1:N:0:33
AAAGTCGAGGTGCCTAAAGTGGCAACCCAGACTAATAATAAGGTTGGTGGTGTAGAGCTTCCTGTAGCCGCATGGCGTTCGTACTTAAATATGGAACTAACCATTCCAATTTTCGCTGTCTCTTATACACATCTCCGAGCCCACGAGACT
+
BCBBBFCCCCABGGGGGGGGGGGHHHHGGHHGHHHHHHHHHGHHHHGGGGEFFGHHHHHHHHHHHHHHHGGGGGHHGGGGGGHHHHHHHHHHHGHHGHHHHHHHHHHHHHHHHHGGGGGHHGHHGHHHHHHHHHHFG?GFGGHGGGCGGH
@M02034:409:000000000-BFKT7:1:1109:11938:18531 1:N:0:33
AAAGTCGAGGTGCCTAAAGTGGCAACCCAGACTCATAGGAAGGTTGGTGGTGTAGAGCTTCCTGTAGCCGCATGGCGTTCGTACTTAAATATGGAACTAACCATTCCAATTTTCGCTGTCTCTTATACACATCTCCGAGCCCACGAGACT
+
BBBCCFCCCCBCGGGGGGGGGGGGHHHGGHHGHHHHHHHFCHFFFGGGGGGFFHHFHHHHHHHHHGGFHGGGGGHGGEGGGGHHHHHHHHHHHHFBFHGGGHEHGGHHHHHHHHGGGGGHHHHHHHFDGHH2FGHHF@FGGGHGGGCGGH
@M02034:409:000000000-BFKT7:1:1109:16318:18532 1:N:0:33
AAAGTCGAGGTGCCTAAAGTGGCAACCCAGACTGGGAATAATGTTGGTGGTGTAGAGCTTCCTGTAGCCGCATGGCGTTCGTACTTAAATATGGAACTAACCATTCCAATTTTCGCTGTCTCTTATACACATCTCCGAGCCCACGAGACT
+
ABBBAFBBDBAAGGGGGGGGGGGHHHHGGHHGHHHHHHHHHHHHHHHEGGBFFGHHHHHHHGHHHGHHHGGGGGHHGEGGEEGHHHGHHHHHHHHHHHHGHHHHHHGGHHHHHGGGGGGHHHHHHHGHFHHHHHHHGCGGCGGGGGGGGG
@M02034:409:000000000-BFKT7:1:1109:17215:18534 1:N:0:33
AAAGTCGAGGTGCCTAAAGTGGCAACCCAGACTCATAAGAGTGTTGGTGGTGTAGAGCTTCCTGTAGCCGCATGGCGTTCGTACTTAAATATGGAACTAACCATTCCAATTTTCGCTGTCTCTTATACACATCTCCGAGCCCACGAGACT
+
CCCCCFCCCCCCGGGGGGGGGGGHHHHGGHHGHHHHHHHHHHHHHHGGGGGFGHHHHHHHHHHHHHHHHGGGGGHHGGGGGEGHHHHHHHHHHHGHHHHHHHGHHHHGHHHHHHGGGGGHHGHHHHHHFHHHHHGHGGGGGGHGGFGGGG
@M02034:409:000000000-BFKT7:1:1109:5334:18537 1:N:0:33
AAAGTCGAGGTGCCTAAAGTGGCAACCCAGACTGCTAAGGATGTTGGTGTTGCAGA
+
CBCCCDBBCCCDGGGGGGGGGGGHHHHGGHHGHF3FBBB33BFG552B22B153B5
@M02034:409:000000000-BFKT7:1:1109:17952:18538 1:N:0:33
AAAGTCGAGGTGCCTAAAGTGGCAACCCAGACTGGGGGGCAGGTTGGTGGTGTAGAGCTTCCTGTAGCCGCATGGCGTTCGTACTTAAATATGGAACTAACCATTCCAATTTTCGCTGTCTCTTATACACATCTCCGAGCCCACGAGACT
+
BBBBBFBBBBABGGGGGGGGGGGHHHHGGHHGHHHHGGGGGEGHHHGDFGCFGFHGHHHHHHHHHHHHHGGDFGHHGGGGGDFHHHHGHHGHHHGHGHHHHHHHHHHHHHHHHHGGGGEGGGGGFGGGGGGGGGGFE?GAGGGGFFFFFF
@M02034:409:000000000-BFKT7:1:1109:21344:18548 1:N:0:33
AAAGTCGAGGTGCCTAAAGTGGCAACCCAGACTCATTCTGCGGTTGGTGGTGTAGAGCTTCCTGTAGCCGCATGGCGTTCGTACTTAAATATGGAACTAACCATTCCAATTTTCGCTGTCTCTTATACACATCTCCGAGCCCACGAGACT
+
BBBBBFBBBBAAGGGGGFGGGGGHHHHGGHHGHGHGHHGHHGGGGGGGGGEFFHHHHHHHHHHHHHHHHGGGGGHHGGGGGGGHHHHHHHHHHHHHHHHHHHHHHHFHHHHHHHGGGGGGHHHHHHHHGHHHHHFFGGGGGGHGGGGGGH
@M02034:409:000000000-BFKT7:1:1109:11926:18551 1:N:0:33
AAAGTCGAGGTGCCTAAAGTGGCAACCCAGACTCATAGGAAGGTTGGTGGTGTAGAGCTTCCTGTAGCCGCATGGCGTTCGTACTTAAATATGGAACTAACCATTCCAATTTTCGCTGTCTCTTATACACATCTCCGAGCCCACGAGACT
+
ABBBADAABBABGGGGGGGGGGGHHHHGGHHGHHHHHHHHHHGFHHGEFGEF1FHHHGFGHHHHGGGHHGGFGGHHGGGGGGGHHHGHHHHHHHHHHFFHFFFGFGFDHHHHHHGDFGGGHFHHBHFHFHEGHFDDG?@@FGHGGGGGGH
@M02034:409:000000000-BFKT7:1:1109:14496:18551 1:N:0:33
AAAGTCGAGGTGCCTAAAGTGGCAACCCAGACTCTGGCGAATGTTGGTGGTGTAGAGCTTCCTGTAGCCGCATGGCGTTCGTACTTAAATATGGAACTAACCATTCCAATTTTCGCTGTCTCTTATACACATCTCCGAGCCCACGAGACT
+
CCCCCFBCCCAAGGGGGGGGGFGHHHGGGHHGHHGGFFGGGEFFFHHEFGEFFDG5GH3GFHHHGHFFFEGEEGHHGFGEEEFHFHHGHHHHHB3BFGHHGAFGBGG4FGBHFF@AEEEGGHHBDDBFHFHFGHH2C<BCF/FFGGCFGH
@M02034:409:000000000-BFKT7:1:1109:11707:18552 1:N:0:33
AAAGTCGAGGTGCCTAAAGTGGCAACCCAGACTAAGGATAAGGTTGGTGGTGTAGAGCTTCCTGTAGCCGCATGGCGTTCGTACTTAAATATGGAACTAACCATTCCAATTTTCGCTGTCTCTTATACACATCTCCGAGCCCACGAGACT
+
AABBBFBBDBAAFGGGGGGGFFFFGHHEGHHGHHHHHGHGFHGHFHGGFGEFFHHGHGHHHHHHHFHGHGFFEGHHGGGGGGHHHHHHHHGHHHFFHFGHHHGGHHGHBGHHHGGGGGGFHGHHHHGFFHFHHDGHG?@DFEGFGDGFGH
@M02034:409:000000000-BFKT7:1:1109:23587:18553 1:N:0:33
AAAGTCGAGGTGCCTAAAGTGGCAACCCAGACTAAGAATCATGTTGGTGGTGTAGAGCTTCCTGTAGCCGCATGGCGTTCGTACTTAAATATGGAACTAACCATTCCAATTTTCGCTGTCTCTTATACACATCTCCGAGCCCACGAGACT
+
BBBABFBBBBAAFGGGGGGGGFGHHHGGGDDFHGHHFFGHHHHHHHHGGGEFGGHFFHHHHGHHHHHHHGGGGEHGEEGGEBGHHHHGGHFHHHFDGHHHHHHFHHHEGGGGHGFFGDEHFHHHHFGHHFGFHHHFFFGG/FHGC@FGGH
@M02034:409:000000000-BFKT7:1:1109:25859:18567 1:N:0:33
AAAGTCGAGGTGCCTAAAGTGGCAACCCAGACTAATAAGAATGTTGGTGGTGTAGAGCTTCCTGTAGCCGCATGGCGTTCGTACTTAAATATGGAACTAACCATTCCAATTTTCGCTGTCTCTTATACACATCTCCGAGCCCACGAGACT
+
BBBBBFBBBBBBGGGGGGGGGGGHHHHGGHHGHHHGHHHHFFGHHHHFGEAFGHHGHHHHHGHHHHHHHGGEEGHHGGGGGEGHHHHHHHHHHGHHGHHHHHHHHHFHHHHHHHGGGGGHHGHHGHGHHGHHGHGFGGCFGGHGGFGGGH
@M02034:409:000000000-BFKT7:1:1109:6142:18570 1:N:0:33
AAAGTCGAGGTGCCTAAAGTGGCAACCCAGACTCATCCTATGGTTGGTGGTGTAGAGCTTCCTGTAGCCGCATGGCGTTCGTACTTAAATATGGAACTAACCATTCCAATTTTCGCTGTCTCTTATACACATCTCCGAGCCCACGAGACT
+
BBBBBFBABBBBGGGGGGGGGGGHFHHGGHHGHHHHHHHHHHHHHGGGGGEFGHHHHHHHHHHGHHHHHGGGGGHHGGGGGFHHHHHHHHHHHHHHHHHGHHGHHGFHGHHHHHGGGGGGHHHHHHGHFHFHHGGGD?@CGGHGGCGGGH
@M02034:409:000000000-BFKT7:1:1109:2405:18570 1:N:0:33
AAAGTCGAGGTGCCTAAAGTGGAAACCCAGACTCCTAAGAATGTTGGTGGTGTAGAGCTTCCTGTAGCCGCATGGCGTTCGTACTTAAATATGGAACTAACCATTCCAATTTTCGCTGTCTCTTATACACATCTCCGAGCCCACGAGACT
+
AA?AAFAADD1A1G1EFGGGGC11BFG?GCEEHHHHHHFFHGHEGHHEFEABGFHFHFHHHBGEBDGBGGEGGGHFEEEFEEFGGHFFHHFHHHGFHEGCGHEHFFFGHHHGHHGGGGEBGGGF>GGGFHFHGG>FEB//>FGFCGGG/G
@M02034:409:000000000-BFKT7:1:1109:18556:18572 1:N:0:33
AAAGTCGAGGTGCCTAAAGTGGCAACCCAGACTCGTCCTCCTGTTGGTGGTGTAGAGCTTCCTGTAGCCGCATGGCGTTCGTACTTAAATATGGAACTAACCATTCCAATTTTCGCTGTCTCTTATACACATCTCCGAGCCCACGAGACT
+
BACCBFBBCCBBGGGGGGGGGGGHHHHGGHHGHHGHGGGHHHHHHHHGFGBFFGHHHHHHHHHHHFHHHEGGGGHHGGGGGEHHGHHHGHHHHFFFFHFGFHBGHFGHHHHHHHGGGGGHHHHHHHHHHHFHHHGGF>@CGGHGGGGGGF
@M02034:409:000000000-BFKT7:1:1109:25091:18573 1:N:0:33
AAAGTCGAGGTGCCTAAAGTGGCAACCCAGACTCCTCCGCCTGTTGGTGGTGTAGAGCTTCCTGTAGCCGCATGGCGTTCGTACTTAAATATGGAACTAACCATTCCAATTTTCGCTGTCTCTTATACACATCTCCGAGCCCACGAGACT
+
CCCCCFCCCCCCGGGGGGGGGGGHHHHGGHHGHHHHHHGGGGHHHHHGGGGFFGHGHHHHHHHHHHHHHGGFGGHHGGGGGGHHHHHHHHHHHHFHHHFHHHHHHHHHHHHHHHGGGGGGHHHHHHDHFHGHHHGFFGGGGGGGGGGGGH
@M02034:409:000000000-BFKT7:1:1109:9243:18573 1:N:0:33
AAAGTCGAGGTGCCTAAAGTGGCAACCCAGACTCCTCCTACGGTTGGTGGTGTAGAGCTTCCTGTAGCCGCATGGCGTTCGTACTTAAATATGGAACTAACCATTCCAATTTTCGCTGTCTCTTATACACATCTCCGAGCCCACGAGACT
+
CCCCCFCCCCBBGGGGGGGGGGGHGHHGGHHGHHHHHHGHHGFHFGGGGGABBGHHGHHHGGHHHHHHHGGGGGHHGFGFEEGHHHHHHHHHHHHHHHHHHHHHHHHHHHHHHHGGGGGGGHHHHH3HFHHHGHHHGCGGGGHGFGGGGH
@M02034:409:000000000-BFKT7:1:1109:9776:18577 1:N:0:33
AAAGTCGAGGTGCCTAAAGTGGCAACCCAGACTAATAAGGTGGTTGGTGGTGTAGAGCTTCCTGTAGCCGCATGGCGTTCGTACTTAAATATGGAACTAACCATTCCAATTTTCGCTGTCTCTTATACCATCTCCGAGCCCACGAGACTA
+
BBBBBFBBDBBBGGGGGGGGGFGGHHHGGHCFHHHHGHHHHGFGGGGEFGGFFGHFHHHHHHHHHGHGGGGGGGHHGGGGGEEHHHFGHHHHHHGGGHHHGGFHHHHFHGHHHHGGGGGHHHHHHH?DGCFHHHGGCGGGGHFGGCGEHF
@M02034:409:000000000-BFKT7:1:1109:18608:18579 1:N:0:33
AAAGTCGAGGTGCCTAAAGTGGCAACCCAGACTTATCCTACTGTTGGTGGTGTAGAGCTTCCTGTAGCCGCATGGCGTTCGTACTTAAATATGGAACTAACCATTCCAATTTTCGCTGTCTCTTATACACATCTCCGAGCCCACGAGACT
+
BBBBBFBBBBBBGGGGGGGGGGGHHHHGGHHGHHHHHHHHHHHHHHHGGGGFFFHHHHHHHHHHHHHGHGGGGGHHGGGGGFHHHHHHHHHHHHHGHHHHHHHHHHHHHHHHHHGGGGGHHGHHFHGHHHHHHHFHGGGGGGHGGGGGGH
@M02034:409:000000000-BFKT7:1:1109:8979:18580 1:N:0:33
AAAGTCGAGGTGCCTAAAGTGGCAACCCAGACTAATAGGAATGTTGGTGGTGTAGAGCTTCCTGTAGCCGCATGGCGTTCGTACTTAAATATGGAACTAACCATTCCAATTTTCGCTGTCTCTTATACACATCTCCGAGCCCACGAGACT
+
CCCCCFABCCBBGGGGGGGGGGGHHHHGGHHGHHHHHHHHHHHHHHHGGGEFGHHHHHHHHHHHHHHHHGGFGGHHGGGGGFHHHHHGHHHHHHHHFHHFHHGHHHHHHHHHHHGGGGGGHHHHGHHHFHFHHHHHGFGGGGGGGGGGGH
@M02034:409:000000000-BFKT7:1:1109:20997:18580 1:N:0:33
AAAGTCGAGGTGCCTAAAGTGGCAACCCAGACTCCGCCTCCGGTTGGTGGTGTAGAGCTTCCTGTAGCCGCATGGCGTTCGTACTTAAATATGGAACTAACCATTCCAATTTTCGCTGTCTCTTATACACATCTCCGAGCCCACGAGACT
+
BCCCBFBCCBBCGGGGGGGGGGGHHHHGGHHGHHHGGGGGHGGEGGGGGGEFFEGGGHHHHHHHHHHHHGGEGGHHGGGGGGHHHHGGHHFHHHHHGHGFHHHHHHFHGGHHHBEFGGGGHHHHHHFGFFGBCHDGGCGGGGHGGGGGGH
@M02034:409:000000000-BFKT7:1:1109:17925:18581 1:N:0:33
AAAGTCGAGGTGCCTAAAGTGGCAACCCAGACTAATAATCATGTTGGTGGTGTAGAGCTTCCTGTAGCCGCATGGCGTTCGTACTTAAATATGGAACTAACCATTCCAATTTTCGCTGTCTCTTATACACATCTCCGAGCCCACGAGACT
+
CCCCCFCCCCBBGGGGGGGGGGGHHHHGGHHGHHHHHHHHHHHHHHHGGGAFFGHHHHHHHHHHHHHHHGGGGGHHGGGGGFHHHHHHHHHHHHHHHHHHHHGHHHHHHHHHHHGGGGGGFFHHGHHHGFFHHHHGGCGGGGHGGGGGGF
@M02034:409:000000000-BFKT7:1:1109:9259:18583 1:N:0:33
AAAGTCGAGGTGCCTAAAGTGGCAACCCAGACTCCTCCTACGGTTGGTGGTGTAGAGCTTCCTGTAGCCGCATGGCGTTCGTACTTAAATATGGAACTAACCATTCCAATTTTCGCTGTCTCTTATACACATCTCCGAGCCCACGAGACT
+
A?AB3BA3>2>4BGGFB4AF5FBGHHHGGHGGHHHHHHHHHEGBBAABFEABADFHFFGFFG5BDFFGGAE0EE?GEFEFGAFHFFFGFGGHHHHE?FBBB?FBEB?FGHHHGBEDEE?DGFBF1G2GF?BBCG1BC/><B//?<CGCDF
@M02034:409:000000000-BFKT7:1:1109:19172:18585 1:N:0:33
AAAGTCGAGGTGCCTAAAGTGGCAACCCAGACTGGGGGGCAGGTTGGTGGTGTAGAGCTTCCTGTAGCCGCATGGCGTTCGTACTTAAATATGGAACTAACCATTCCAATTTTCGCTGTCTCTTATACACATCTCCGAGCCCACGAGACT
+
>ABBABAB?DABGGGGCGGGGCFGHHHGGHHGHGGHGGEEEGGHGGCDFF??FGHFFHFHHGHHHGHHHGGCDDHHGDDGDDCHHG0=DG=GHFGGFFBFGHFFHGFFGHHHHF:AGAEFGGGGBF9FBBBFGFFGGGGGGEGGBBBFFF
@M02034:409:000000000-BFKT7:1:1109:10780:18588 1:N:0:33
AAAGTCGAGGTGCCTAAAGTGGCAACCCAGACTAAGCAGAAGGTTGGTGGTGTAGAGCTTCCTGTAGCCGCATGGCGTTCGTACTTAAATATGGAACTAACCATTCCAATTTTCGCTGTCTCTTATACACATCTCCGAGCCCACGAGACT
+
BBBBAFAABBAAGGGGGGGGGGGHHHHGGHHGHHHHHHGHHGHGHHGGGGGFFGHHHHHHHHHHHGHGHGGGGGHHGGGGFFFFHHEHHHFHHHHHHHGHHHFHHHGFHHHHHFGGGGGGHHHHHHHHHHHHHHHHGGGFGGHGGCGFFF
@M02034:409:000000000-BFKT7:1:1109:19190:18588 1:N:0:33
AAAGTCGAGGTGCCTAAAGTGGCAACCCAGACTGGGGGGCAGGTTGGTGGTGTAGAGCTTCCTGTAGCCGCATGGCGTTCGTACTTAAATATGGAACTAACCATTCCAATTTTCGCTGTCTCTTATACACATCTCCGAGCCCACGAGACT
+
CCCCCFBCCBCCGGGGGGGGGGGHHHHGGHHGHHDHGGGGEEGHHHGGGGDFFGHHHHHHHHHHHGHGHGG?DGHHGGGGGGHHHHHHHHHHHHHHHHHGGHGGHGHHHHHHHHGGGGGGGGGGFGFGGGGGGGFGGGFGGGGGFFFFFF
@M02034:409:000000000-BFKT7:1:1109:25096:18591 1:N:0:33
AAAGTCGAGGTGCCTAAAGTGGCAACCCAGACTCCTCCGCCTGTTGGTGGTGTAGAGCTTCCTGTAGCCGCATGGCGTTCGTACTTAACTATGGA
+
A??A3BA?D2>>CBDEFBD65BCCHCCEFGHFCEHH2GGD2EC3B3FEEE1AA3DEDGHB5ABBFFD5BAEEDE1?EE/B>B2E?F4F34BF43@
@M02034:409:000000000-BFKT7:1:1109:9933:18597 1:N:0:33
AAAGTCGAGGTGCCTAAAGTGGCAACCCAGACTCCTTGTCAGGTTGGTGGTGTAGAGCTTCCTGTAGCCGCATGGCGTTCGTACTTAAATATGGAACTAACCATTCCAATTTTCGCTGTCTCTTATACACATCTCCGAGCCCACGAGACT
+
CCCCCFCCCCAAGGGGGGGGGGGHHHHGGHHGHHHHHHHHHHHHHHGGGGEFGHHHHHHHHGHHHHHHHGGGGGHHGGGGGGGHHHHFHHHHHHFHHHHHHHHHHHHHHHHHHHGGGGGHHGHHHHGHFHGHHHHHGCGGGGHGGGGGGH
@M02034:409:000000000-BFKT7:1:1109:22665:18598 1:N:0:33
AAAGTCGAGGTGCCTAAAGTGGCAACCCAGACTTCGCCGCAGGTTGGTGGTGTAGAGCTTCCTGTAGCCGCATGGCGTTCGTACTTAAATATGGAACTAACCATTCCAATTTTCGCTGTCTCTTATACACATCTCCGAGCCCACGAGACT
+
BBBBBFBBBBAAGGGGGGGGGGGHHHHGGHHGHHHGGGGGGGGHGHGGGGAFGHHHHHHHHHHHHHHHHGGGGGHHGGGGGGHHHHHHHHHHHHGHGHHGHHHHHHFHHHHHHHGGGGFHHHHHHHHHHGHHHHHHG/@?DGHGGGGGGG
@M02034:409:000000000-BFKT7:1:1109:10473:18608 1:N:0:33
AAAGTCGAGGTGCCTAAAGTGGCAACCCAGACTAAGGGTAGTGTTGGTGGTGTAGAGCTTCCTGTAGCCGCATGGCGTTCGTACTTAAATATGGAACTAACCATTCCAATTTTCGCTGTCTCTTATACACATCTCCGAGCCCA
+
CCCCCFCCCCCCGGGGGGGGGGGHHHHGGHHGHHHHHHHCFHFA5GG221BAA3F5DA335FGEA5A5AAE0EEE1>>>FE>21BFG33@G@F333BFGH303B?4D4BF?GD4/EEE/B?FF44B3?D2FCGGHBC/<B//=
@M02034:409:000000000-BFKT7:1:1109:9936:18614 1:N:0:33
AAAGTCGAGGTGCCTAAAGTGGCAACCCAGACTCCTTGTCAGGTTGGTGGTGTAGAGCTTCCTGTAGCCGCATGGCGTTCGTACTTAAATATGGAACTAACCATTCCAATTTTCGCTGTCTCTTATACACATCTCCGAGCCCACGAGACT
+
AABBABA>A>AAGGGGF4GGGGGHGHHGGHHGHHGHFEGH55FHHFGEGGGF1FGGFHHHHFDGHDGHHGFEEEGFEGGFCEHHGFFGGEGHHHGFHHGFHCDBF4DDGHHHHHGGGGGHHGHH4GFDFFHHHHFHGFGCGFHFCGFGGF
@M02034:409:000000000-BFKT7:1:1109:8204:18618 1:N:0:33
AAAGTCGAGGTGCCTAAAGTGGCAACCCAGACTCTGCCTCATGTTGGTGGTGTAGAGCTTCCTGTAGCCGCATGGCGTTCGTACTTAAATATGGAACTAACCATTCCAATTTTCGCTGTCTCTTATACACATCTCCGAGCCCACGAGACT
+
BBCCADA>AAAAGGGGGGGGFFFHHHHGGHHGHGDGHHHHAFGFGGHECFEFBFGGGFHHHHHHFGHHHGGGGEHGFGGGGGHHGGHHHBGHHHGFHHE@BFBFGFDGFGGHHGGGGGFHHHHHGHHHDGEFGGF2E<@@CEHGGGGGGH
@M02034:409:000000000-BFKT7:1:1109:22137:18620 1:N:0:33
AAAGTCGAGGTGCCTAAAGTGGCAACCCAGACTTGTAGGCAGGTTGGTGGTGTAGAGCTTCCTGTAGCCGCATGGCGTTCGTACTTAAATATGGAACTAACCATTCCAATTTTCGCTGTCTCTTATACACATCTCCGAGCCCACGAGACT
+
BCBCCFCCCCABFGGGGGGFGGGGHHHGGHHGHHHHHHHHHGGHHHGGGGABFGHGHHHHHHHHHGHHHGGGGGHHGEGGFEGHHHHHHHHHHGGHHHHGHHHHHHGHHHHHHHGGGGGHHGHHHHHHHHFHFHFGGCGGGGHGGGGGGF
@M02034:409:000000000-BFKT7:1:1109:21559:18630 1:N:0:33
AAAGTCGAGGTGCCTAAAGTGGCAACCCAGACTGGTACTAGTGTTGGTGGTGTAGAGCTTCCTGTAGCCGCATGGCGTTCGTACTTAAATATGGAACTAACCATTCCAATTTTCGCTGTCTCTTATACACATCTCCGAGCCCACGAGACT
+
CCCCCFCCBCABGGGGGGGGGGGHHHHGGHGGGHHHHHHGHHHHHHHGGGGGGGHFGHHHHHHHHHHGHGGEEGHGGGGGGFHHHHHHHHHHHGFGGHHGGAGHGGFFFHHHHFGFFGFHHHHHHHDHHHHHHHEHG/DCGGHGGFFGGH
@M02034:409:000000000-BFKT7:1:1109:20113:18634 1:N:0:33
AAAGTCGAGGTGCCTAAAGTGGCAACCCAGACTGATAAGAATGTTGGTGGTGTAGAGCTTCCTGTAGCCGCATGGCGTTCGTACTTAAATATGGAACTAACCATTCCAATTTTCGCTGTCTCTTATACACATCTCCGAGCCCACGAGACT
+
CCCCCFCCCCABGGGGGGGGGGGHHHHGGHHGHHHHHHHHHHHHHHGGGGEFAGHHHHGHHHHHHGHHHGGGGGHHGGGGGFHHHHHHHHHHHHFGHHHHHHHHHHGHGHHHHHGGGGGGHHHHHHFHHHFHGHHHGGGGGGHGGGGGGH
@M02034:409:000000000-BFKT7:1:1109:11598:18635 1:N:0:33
AAAGTCGAGGTGCCTAAAGTGGCAACCCAGACTCATAATTCGGTTGGTGGTGTAGAGCTTCCTGTAGCCGCATGGCGTTCGTACTTAAATATGGAACTAACCATTCCAATTTTCGCTGTCTCTTATACACATCTCCGAGCCCACGAGACT
+
CCCCCFCCCCCCGGGGGGGGGGGHHHHGGHHGHHHHHHHHHGHGGGGGGGEBFHHHHHHHHHHHHHHHHGGGGGHHGGGGGGHHHHGGGHHHHFEGHHGHHHHHHHGHFHHHHHGGGGGHHHHHHHHHHHFHHHHHGCFGGGHGGGGGGH
@M02034:409:000000000-BFKT7:1:1109:20323:18638 1:N:0:33
AAAGTCGAGGTGCCTAAAGTGGCAACCCAGACTAATCATCCTGTTGGTGGTGTAGAGCTTCCTGTAGCCGCATGGCGTTCGTACTTAAATATGGAACTAACCATTCCAATTTTCGCTGTCTCTTATACACATCTCCGAGCCACGAGACTA
+
BBBBBFBBBBAAGGGGGGGGGFGFHHHGFHHGHHHHHHHHHHHHHHHEFFBFGFHFHHHHHHHHHHHHHGGGEGHHGEGGEEGHHHHHHHHHHHHHGHHHHHHHHHHHHHHHHHGGGGGGHHHHHHHHFFFHHHHHGCGGGHHGGGGDHF
@M02034:409:000000000-BFKT7:1:1109:16344:18640 1:N:0:33
AAAGTCGAGGTGCCTAAAGTGGCAACCCAGACTGGGGGGGGGGTTGGTGGTGTAGAGCTTCCTGTAGCCGCATGGCGTTCGTACTTAAATATGGAACTAACCATTCCAATTTTCGCTGTCTCTTATACACATCTCCGAGCCCACGAGACT
+
CCCCCFBBCCAAGGGGGGGGGGGHHHHGGHHGHHFHGGGGFFF?FFFFFFAA:BFFFFFFFFFFFFFFFFF@DFFFFFFFFDFFEFFFFFFFFFEFFFFFFFBFFFFEFFFFFFFBF.AFFBFFFFBFFFFFFFFBDB>FFFEFCCFFFF
@M02034:409:000000000-BFKT7:1:1109:8987:18644 1:N:0:33
AAAGTCGAGGTGCCTAAAGTGGCAACCCAGACTATGAAGAATGTTGGTGGTGTAGAGCTTCCTGTAGCCGCATGGCGTTCGTACTTAAATATGGAACTAACCATTCCAATTTTCGCTGTCTCTTATACACATCTCCGAGCCCACGAGACT
+
ABABADAADBBBGGGGGGGGGGGGFHGFGHHGHHHHHHGHHGGHHHHGGGEFGHHHHFHHHHHHHHHHHGGFGGHGGEGGGGHHHHHHHHGHHHHHGHHHHHGGHGGFHHHHHHGGGGGGHGHHHHGHHHGHGHHGGDGGGC/FCFCFFH
@M02034:409:000000000-BFKT7:1:1109:17575:18645 1:N:0:33
AAAGTCGAGGTGCCTAAAGTGGCAACCCAGACTTCGTCTAATGTTGGTGGTGTAGAGCTTCCTGTAGCCGCATGGCGTTCGTACTTAAATATGGAACTAACCATTCCAATTTTCGCTGTCTCTTATACACATCTCCGAGCCCACGAGACT
+
CCCCCFBBCCBAGGGGGGGGGGGHHHHGGGHGHHHGFEHHGGHGHHHEFGEFGHHHHHHHHHHHHHHHHGGGGGGHGGGGGGHHHHHGHHHHHGGHHHHGHHHHHFFHHHHHHHGGGGGGHGHHHHHHHHHHHHFFGGFFGGHGGGGGFF
@M02034:409:000000000-BFKT7:1:1109:7900:18646 1:N:0:33
AAAGTCGAGGTGCCTAAAGTGGCAACCCAGACTGTTCTTTCGGTTGGTGGTGTAGAGCTTCCTGTAGCCGCATGGCGTTCGTACTTAAATATGGAACTAACCATTCCAATTTTCGCTGTCTCTTATACACATCTCCGAGCCCACGAGACT
+
AABAAF3ADDAABFGGGGGFGGGHGHHGGHGFGHGFGGGGGE2AEEEFGC1BBFHB5FHHHFGHFHGHHGGGGFHHGGGGFAGHFF4BFDFGFF3BEHHEHAFHHHFHBGHHHGFGGDFGFFHHHDBGFH2GF3GHG/@CGEEFF?@DDF
@M02034:409:000000000-BFKT7:1:1109:24230:18651 1:N:0:33
AAAGTCGAGGTGCCTAAAGTGGCAACCCAGACTCGGGCGAATGTTGGTGGTGTAGAGCTTCCTGTAGCCGCATGGCGTTCGTACTTAAATATGGAACTAACCATTCCAATTTTCGCTGTCTCTTATACACATCTCCGAGCCCACGAGACT
+
CCCCCFABBCABGGGGGGGGGGGHHHHGGHHGHHFGGGGGGGHHGHHFGGFFGHHHHHHHHHHHHHHHHGGEGGHHGGGGGEGHHHFGHHHHHHFHGHHHHHHHHHHHHHHHHHGGGGGHHHHHHHHHGHHHHHHGECGFGGHGGGGGGH
@M02034:409:000000000-BFKT7:1:1109:6819:18651 1:N:0:33
AAAGTCGAGGTGCCTAAAGTGGCAACCCAGACTGCTTCGGTGGTTGGTGGTGTAGAGCTTCCTGTAGCCGCATGGCGTTCGTACTTAAATATGGAACTAACCATTCCAATTTTCGCTGTCTCTTATACACATCTCCGAGCCCACGAGACT
+
BBBCAFBCCCBBGGGGGGGFGGGHHHHGGHHGHHGHHHGGAEGEFGGGFGEFAFHGGHGHHHHHHFHHHGGGGFHFGEGGFEHHHHHHHGGHGHGGFHGFHGFHHHGHDGHHHEGFGGGEHGHHHHGHHFFHFHFGC/BC@FHFCADGGH
@M02034:409:000000000-BFKT7:1:1109:15711:18660 1:N:0:33
AAAGTCGAGGTGCCTAAAGTGGCAACCCAGACTCGGCCGCCTGTTGGTGGTGTAGAGCTTCCTGTAGCCGCATGGCGTTCGTACTTAAATATGGAACTAACCATTCCAATTTTCGCTGTCTCTTATACACATCTCCGAGCCCACGAGACT
+
BCCCCFBCCCABGGGGGGGGGGGHHHHGGHHGHHGGGGGGGGHHHHGGGGEFGHHHHHHHHHHHHGHHHGG/EFHHGGGGGGCHHHHHHHHHHHEHHHHHHHHHHHHHFGHHHHGGGGGGHHHHFHGGHHHHHGGHGGGGGGGGGGDGGH
@M02034:409:000000000-BFKT7:1:1109:7911:18661 1:N:0:33
AAAGTCGAGGTGCCTAAAGTGGCAACCCAGACTGTTCTTTCGGTTGGTGGTGTAGAGCTTCCTGTAGCCGCATGGCGTTCGTACTTAAATATGGAACTAACCATTCCAATTTTCGCTGTCTCTTATACACATCTCCGAGCCCACGAGACT
+
CCCCBFBADCBCGGGGGGGGGGGHHHHGGHHGHHHHHHHHHGGGGGGGGGEFGHHHHHHHHHHHHHHHHGGFFGHHGGGGGGHHHHHGHHHHHHHGHGHHHHGHHHGHFGGHHHGGGGGGHGHHGHFHHHFHHHHFGFGGGGHGGGGGGH
@M02034:409:000000000-BFKT7:1:1109:6395:18666 1:N:0:33
AAAGTCGAGGTGCCTAAAGTGGCAACCCAGACTTTGAAGGAGGTTGGCG
+
>>11ADAADD>ACFFGGGGFG1A0F0F?FABFCDDB2B11FEAEGA/1A
@M02034:409:000000000-BFKT7:1:1109:24233:18670 1:N:0:33
AAAGTCGAGGTGCCTAAAGTGGCAACCCAGACTCGGGCGAATGTTGGTGGTGTAGAGCTTCCTGTAGCCGCATGGCGTTCGTACTTAAATATGGAACTAACCATTCCAATTTTCGCTGTCTCTTATACACATCTCCGAGCCCACGAGACT
+
AABB>DAABDABGGGGBGGGGGCGHHHGGHHGHFFAECECAAFFGGHAFEBCFFHFGFHHHHHHGGHGFEGEGGHFGEGGGGHHFHHHHHHHHHEGHHFGFHEGHEFFHHHHHFGDDGGGHHHHGHGHHHEHGGDFECGCCFFGGGGGFG
@M02034:409:000000000-BFKT7:1:1109:15722:18673 1:N:0:33
AAAGTCGAGGTGCCTAAAGTGGCAACCCAGACTCGGCCGCCTGTTGGTGGTGTAGAGCTTCCTGTAGCCGCATGGCGTTCGTACTTAAATATGGAACTAACCATTCCAATTTTCGCTGTCTCTTATACACATCTCCG
+
A?AB>BA>A>AAFGGGBEGF5FFHFDGGGHGGHHAEGFCGEEHGFAFECEEF1BGFFDFHFGBGHGGHHEF>E?BBEFFFF1FGFFGH3B4FGHHFFFBFEGFBGBDFHHHFFDEDFGG2GDGHBGBGGHBBCH2FE
@M02034:409:000000000-BFKT7:1:1109:25811:18681 1:N:0:33
AAAGTCGAGGTGCCTAAAGTGGCAACCCAGACTAAGAATAATGTTGGTGGTGTAGAGCTTCCTGTAGCCGCATGGCGTTCGTACTTAAATATGGAACTAACCATTCCAATTTTCGCTGTCTCTTATACACATCTCCGAGCCCACGAGACT
+
BBBB?B3A>DABGGGFFGGGGGAFHHHGGHAFFHHHHHGHHFFHHHHGGGGFAGHEGHHGHGHHHHHGHGGGGGHHGGGGGGHHHHHHHHFHHFHDFHHGE1@GHHGHGGHHHFGGGGGHFHHBDGFFEHBHFFF1E@CGCGGGGGGGGH
@M02034:409:000000000-BFKT7:1:1109:23135:18692 1:N:0:33
AAAGTCGAGGTGCCTAAAGTGGCAACCCAGACTAGTAGTCGGGTTGGTGGTGTAGAGCTTCCTGTAGCCGCATGGCGTTCGTACTTAAATATGGAACTAACCATTCCAATTTTCGCTGTCTCTTATACACATCTCCGAGCCCACGAGACT
+
CCCCCFCCCCCCGGGGGGGGGGGHHHHGGHHGHF3BFEGGAAGHGGGGGGGFGHHHHHHHHHHHHHHGHGGGEGHHGGGGGGFHHHHGHHHHHHFHHHHHHHHHHHHHGHHHHHGGGGGGHHHHHHGHHHHHHHHHGGGGGGHGGGCGGH
@M02034:409:000000000-BFKT7:1:1109:22034:18695 1:N:0:33
AAAGTCGAGGTGCCTAAAGTGGCAACCCAGACTGGGGGGGGGGTTGGGGGGG
+
BCBBBFCCCCCCGGGGGGGGGGGHHHGGGHEGHHHHGGGGFF;F;F=-;B-;
@M02034:409:000000000-BFKT7:1:1109:13586:18699 1:N:0:33
AAAGTCGAGGTGCCTAAAGTGGCAACCCAGACTAAGCAGCAGGTTGGTGGTGTAGAGCTTCCTGTAGCCGCATGGCGTTCGTACTTAAATATGGAACTAACCATTCCAATTTTCGCTGTCTCTTATACACATCTCCGAGCCCACGAGACT
+
CCDCCFBBCCABGGGGGGGGGGGHHHHGGHHGHHHHHHHHHHHHHHGGGGEFGHHHHHHHHHHHHHHHHGGGGGHHGGGGGGHHHHHHHHHHHHFFGHHHHHHHHHGHHHHHHHGGGGGHHGHHHHHHHHGHHHFHGCGGGGHGGGCGGH
@M02034:409:000000000-BFKT7:1:1109:12783:18700 1:N:0:33
AAAGTCGAGGTGCCTAAAGTGGCAACCCAGACTGAGCGTTATGTTGGTGGTGTAGAGCTTCCTGTAGCCGCATG
+
AABA>BA>D>AAFFGAFGGGFGFHHHHGGHHGHFFFGEE22BFG5DAB1AE1A3FD55BB5BBABDFAAEE0E>
@M02034:409:000000000-BFKT7:1:1109:19336:18701 1:N:0:33
AAAGTCGAGGTGCCTAAAGTGGCAACCCAGACTGCGCATTCGGTTGGTGGTGTAGAGCTTCCTGTAGCCGCATGGCGTTCGTACTTAAATATGGAACTAACCATTCCAATTTTCGCTGTCTCTTATACACATCTCCGAGCCCACGAGACT
+
BBBBBFBBBBABGGGFGGGGGGGHHHHGGHHGGHHFGGGGHHGGGGGEFGEFFHHGGHHHHHHHHHHHHGGEGGHHGFGGGFBHHHHFHHHHHHFHHHHHHHGHFFHHFHHHHHGGGGGGHHHHHH3GHHFHHHGHGFGGGGHGGDCGFG
@M02034:409:000000000-BFKT7:1:1109:9765:18702 1:N:0:33
AAAGTCGAGGTGCCTAAAGTGGCAACCCAGACTCAGCAGCCTGTTGGTGGTGTAGAGCTTCCTGTAGCCGCATGGCGTTCGTACTTAAATATGGAACTAACCATTCCAATTTTCGCTGTCTCTTATACACATCTCCGAGCCCACGAGAC
+
CCDDDFBCCDCCGGGGGGGGGGGHHHHGGHHGHHHHCFHC2BGGHHGFGGEFHHHHGHHHHHHHHHHHHGGFEGHHGGGGGEHHHHHHHHHHHHGHHHHHHHHHHHFHHHHHHHGGGGGHHHHHHHGHGHHHHHHGGCDGFFHGGGGGG
@M02034:409:000000000-BFKT7:1:1109:13611:18703 1:N:0:33
AAAGTCGAGGTGCCTAAAGTGGCAACCCAGACTAGGAATGAGGTTGGTGGTGTAGAGCTTCCTGTAGCCGCATGGCGTTCGTACTTAAATATGGAACTAACCATTCCAATTTTCGCTGTCTCTTATACACATCTCCGAGCCCACGAGACT
+
AABBAFBACCABGGGFGGGGGGGHHHHGGHHGHHHHHHHH3GHFHGFGFGAFFGHGGHHHHHHHHHHHHEGGGGHHGGGGGGHHHHHGFHFHHGHFHHGGHHFGHHHHHHHHHHGGGGGGHHHHFHGHGHEHFGFGGCFCGGGGGGCGGG
@M02034:409:000000000-BFKT7:1:1109:24000:18708 1:N:0:33
AAAGTCGAGGTGCCTAAAGTGGCAACCCAGACTACGCGGTCTGTTGGTGGTGTAGAGCTTCCTGTAGCCGCATGGCGTTCGTACTTAAATATGGAACTAACCATTCCAATTTTCGCTGTCTCTTATACACATCTCCGAGCCCACGAGACT
+
CCCCCFBCBBABGGGGGGGGGGGHHHHGGHHGHH3E22EAAFGHHHHGGGEFGHHHHHHHHHHHHHHHHGGGGGHHGGGGFEFHHHHGHHHHHHGHGHHHHHHHHHHHHHHHHHGGGGDHHHHHHHBHHHHHHHHHGGGGGGHGGGGGGB
@M02034:409:000000000-BFKT7:1:1109:13600:18717 1:N:0:33
AAAGTCGAGGTGCCTAAAGTGGCAACCCAGACTAGGAATGAGGTTGGTGGTGTAGAGCTTCCTGTAGCCGCATGGCGTTCGTACTTAAATATGGAACTAACCATTCCAATTTTCGCTGTCTCTTATACACATCTC
+
CBCCCFABCBBBGGGGGGGGGGGHHHHGGHHGHG3FBFFH3E33BFAEFFGFGFGDDBGGFFGHD5EEGFG0FEFCEEEGD?BFFGHHHHHHHFGFEGHHHFDGHFFB4GGHHEGEFE<FGDHFBB?FHBGCBGH
@M02034:409:000000000-BFKT7:1:1109:4953:18720 1:N:0:33
AAAGTCGAGGTGCCTAAAGTGGCAACCCAGACTCTGCCGACTGTTGGTGGTGTAGAGCTTCCTGTAGCCGCATGGCGTTCGTACTTAAATATGGAACTAACCATTCCAATTTTCGCTGTCTCTTATACACATCTCCGAGCCCACGAGACT
+
BCCCBFAACCBCGGGGGGGGGGGHHHHGGHGGHHHHHHGGGGGHHHHGGGFFFGHHHHHHHHHHHHHHHGGGGGHHGGGGGEGHHHHHHHHHHHHGGHHHHGFHHHHHHHHHHHGGGGGHHHHHHHHHHHGHHHHHGCGGGGHGGGGGGH
@M02034:409:000000000-BFKT7:1:1109:12139:18721 1:N:0:33
AAAGTCGAGGTGCCTAAAGTGGCAACCCAGACTCCGGCTCCTGTTGGTGGTGTAGAGCTTCCTGTAGCCGCATGGCGTTCGTACTTAAATATGGAACTAACATTCCAATTTTCGCTGTCTCTTATACACATCTCCGAGCCCACGAGACTA
+
BBBBBFBBBBABGGGGGGGGGGGGHHHGGHHGHHHGGGGGGHHHHHHGGGEFGFHHHHHHHHHGHHHHHGGGGGHHGGGGEEGHHHHHHHHHHHGHHHHGHHHHHHFFGHHHHEFGGFGHHHHHHHFHGGHHHHHDBD?CEHGGGGGGHG
@M02034:409:000000000-BFKT7:1:1109:15685:18721 1:N:0:33
AAAGTCGAGGTGCCTAAAGTGGCAACCCAGACTAATAATCGGGTTGGTGGTGTAGAGCTTCCTGTAGCCGCATGGCGTTCGTACTTAAATATGGAACTAACCATTCCAATTTTCGCTGTCTCTTATACACATCTCCGAGCCCACGAGACT
+
CCCCCFCCCDCCGGGGGGGGGGGHHHHGGHHGHHHHHHHHGGGHGGGGGGFFHHHHHHHHHHHHHFHHHGGGGGHHGGGGGGHHHHHHHHFHHHHHHHGHHHHHHHGHHHHHHHGGGGGGHHHHHHFHHHHHGHHHGGGGGGHGGGFGGH
@M02034:409:000000000-BFKT7:1:1109:27015:18728 1:N:0:33
AAAGTCGAGGTGCCTAAAGTGGCAACCCAGACTAATACGACGGTTGGTGGTGTAGAGCTTCCTGTAGCCGCATGGCGTTCGTACTTAAATATGGAACTAACCATTCCAATTTTCGCTGTCTCTTATACACATCTCCGAGCCCACGAGACT
+
BCCCBFBBBBABGGGGFGGGGGGGHHHGGHHGHHHHHHHGGGGGGGGGGGEFGHHGHGHHHHHHHHHHHGGGGGHHGGGGGEHGHHHFHHGHHHGHHHHGHHGHHHHHHHHHHHGGGGGFHHHHGHHHFGGHGHFGDCGGGGHGG@GGGH
@M02034:409:000000000-BFKT7:1:1109:23751:18734 1:N:0:33
AAAGTCGAGGTGCCTAAAGTGGCAACCCAGACTCTGAAGAGTGTTGGTGGTGTAGAGCTTCCTGTAGCCGCATGGCGTTCGTACTTAAATATGGAACTAACCATTCCAATTTTCGCTGTCTCTTATACACATCTCCGAGCCCACGAGACT
+
CCCCCFCCCCBCGGGGGGGGGGGHHHHGGHHGHFFFGHHHEHHHHHHGGGGFHHHHHHHHHHHHHHHHHGGEEGHHGGGGGGGHHHGHHHHHHHHHHHHHHHHHHHHHHHHHHHGGGGGHHHHHHHEHHHHHHHHHGDGCGGHGGGGGGG
@M02034:409:000000000-BFKT7:1:1109:13108:18738 1:N:0:33
AAAGTCGAAGGTGCCTAAAGTGGCAACCCAGACTTCGACGAATGTTGGTGGTGTAGAGCTTCCTGTAGCCGCATGGCGTTCGTACTTAAATATGGAACTAACCATTCCAATTTTCGCTGTCTCTTATACACATCTCCGAGCCCACGAGA
+
CCCCBFBCCCCFGGGGGGGGGGHGHHHHGGHHGHHHGHGGEEHGGFHHEFGGGHHHHHHHHHHHHHHHHHEEFGGHHGGGGGGHHHHGHFHHHHHHGHHHGGHGHHHHHHGHHHHGGGGGHHHHHGHHHHHHHHHHGGCGGGGHGG@DE
@M02034:409:000000000-BFKT7:1:1109:6119:18746 1:N:0:33
AAAGTCGAGGTGCCTAAAGTGGCAACCCAGACTAAGAAGAATGTTGGTGGTGTAGAGCTTCCTGTAGCCGCATGGCGTTCGTACTTAAATATGGAACTAACCATTCCAATTTTCGCTGTCTCTTATACACATCTCCGAGCCCACGAGACT
+
BBBBBDAABDBBGGGGFGGFGGGHGHHGGHHGHGFGBFFF3BFDDGHGGGGGEGHGHHHHFHHGFGGHHGGEEEHHGGGGGGHHHHHFHHHHFHEFFHHFFCFFFFHFHHHHHGGGGGGHHHHHFHFHFHHHGHHDF>BDGEHGGCCGFG
@M02034:409:000000000-BFKT7:1:1109:6702:18747 1:N:0:33
AAAGTCGAGGTGCCTAAAGTGGCAACCCAGACTCCTCCTCTGGTTGGTGGTGTAGAGCTTCCTGTAGCCGCATGGCGTTCGTACTTAAATATGGAACTAACCATTCCAATTTTCGCTGTCTCTTATACACATCTCCGAGCCCACGAGACT
+
AAAAAFA>DBAAGGGGGGGGGGGGFGHFDHGGHHFHHHFH5FGHHGGFCFEFCGFGHHHHHHHHHFFGGEGGGGHEEGGGGEGHHHHHHHHHHHFFFHHFHHGGGFFFHHHHHHGEGGGHHGHHHHHHGFEHHHGHGBGCDEHGCCGGGH
@M02034:409:000000000-BFKT7:1:1109:6799:18752 1:N:0:33
AAAGTCGAGGTGCCTAAAGTGGCAACCCAGACTAATAATAAGGTTGGTGGTGTAGAGCTTCCTGTAGCCGCATGGCGTTCGTACTTAAATATGGAACTAACCATTCCAATTTTCGCTGTCTCTTATACACATCTCCGAGCCCACGAGACT
+
A?ABADA?ADAAGFG54FFFGGFHGHHGDHGGHHHFFFHHGGHFGFGEFGAFGHHHHHHHHHHGGGHGHEGFGGHFEEFFGGHHHHHHHHGHHHHGGHFGHHHHHHHHHHHHHFGGGGEHHFHHGHGFHHBHGG?DCCCCCGEFGC@GFH
@M02034:409:000000000-BFKT7:1:1109:23540:18755 1:N:0:33
AAAGTCGAGGTGCCTAAAGTGGCAACCCAGACTACGAAGACTGTTGGTGGTGTAGAGCTTCCTGTAGCCGCATGGCGTTCGTACTTAAATATGGAACTAACCATTCCAATTTTCGCTGTCTCTTATACACATCTCCGAGCCCACGAGACT
+
BBBBBFBADBAAFGGGFGGGGGGHHHHGGHGGHHHGGHGGHHHHHHHGEGGGGHHHHHGHHHHFHGFHHGGEEGHHGFGGFFGFHHFFHHHHHFGFFHHFHAHHHHFGHHHHHFGCGGFFHEHHGHGFD2FHFFFFF/BCGGHGGGGGDH
@M02034:409:000000000-BFKT7:1:1109:8786:18755 1:N:0:33
AAAGTCGAGGTGCCTAAAGTGGCAACCCAGACTAAGACGAAGGTTGGTGGTGTAGAGCTTCCTGTAGCCGCATGGCGTTCGTACTTAAATATGGAACTAACCATTCCAATTTTCGCTGTCTCTTATACACATCTCCGAGCCCACGAGACT
+
ABBBAFAADDAAGGGGGGGGFGFHHHFGGHHGHHFGHGE22BEFGFEAFEEFGGHHHFHHGHHHGFGHHGGFGGHHGDGGGGHHHHHHGHHHHHGFFHGGGGFFHDHHHHHHHGGGGGGGHHHHHHHHGHHHHHHGEDDGGFEGGGGGFH
@M02034:409:000000000-BFKT7:1:1109:20574:18758 1:N:0:33
AAAGTCGAGGTGCCTAAAGTGGCAACCCAGACTATGAGTCATGTTGGTGGTGTAGAGCTTCCTGTAGCCGCATGGCGTTCGTACTTAAATATGGAACTAACCATTCCAATTTTCGCTGTCTCTTATACACATCTCCGAGCCCACGAGACT
+
>AAA1B1>A>>>FGG111FFEAFFHCFEFCHGHHHDGGFG1DBDFGHAEABF/FGGHGHEHGHFHHG21EEEAEEFEGGGGEHHEG2DGDFHHGGEGHF1@GBFH2>BGHFHHHGGGGFFHGBGEGEGB1FGGHGHG/CCGGHFCCGGFB
@M02034:409:000000000-BFKT7:1:1109:21254:18759 1:N:0:33
AAAGTCGAGGTGCCTAAAGTGGCAACCCAGACTAGTCCGAGGGTTGGTGGTGTAGAGCTTCCTGTAGCCGCATGGCGTTCGTACTTAAATATGGAACTAACCATTCCAATTTTCGCTGTCTCTTATACACATCTCCGAGCCCACGAGACT
+
BBBBAFBBBBBBGGGGFGGGGFGHHHHGGHHGHF3FFGGGGFFECEFEFGGGFFHFFGHHHHHHHHHHHGG?EEHHGGGGGGCHGHGGHFHHHHFHHGHHHHHGHGFFGHHHHFGCGGDFHHHHGG3F?F@CGGFFCCCCGGEEGGGGGH
@M02034:409:000000000-BFKT7:1:1109:16998:18760 1:N:0:33
AAAGTCGAGGTGCCTAAAGTGGCAACCCAGACTACTAATACGGTTGGTGGTGTAGAGCTTCCTGTAGCCGCATGGCGTTCGTACTTAAATATGGAACTAACCATTCCAATTTTCGCTGTCTCTTATACACATCTCCGAGCCCACGAGACT
+
BBCCBFBABBCCGGGGGGGGGGGHHHHGGHHGGHCGH5FGGHGHGGGGEGGGFGGFGHGHHHHHHEHGHGGEFGFGFGGGGFHGGHHHHHHHHHDFHHHHGHBGFFGFGGHHHGGGGGFHHGHHGHGHGHHFHHHEF?FCCGHGGGCGF=
@M02034:409:000000000-BFKT7:1:1109:18020:18764 1:N:0:33
AAAGTCGAGGTGCCTAAAGTGGCAACCCAGACTAAGCATCAGGTTGGTGGTGTAGAGCTTCCTGTAGCCGCATGGCGTTCGTACTTAAATATGGAACTAACCATTCCAATTTTCGCTGTCTCTTATACACATCTCCGAGCCCACGAGACT
+
CBCCCFCBCBAAGGGGGGFFGGGHHHHGGHHGHHHHHHHHHHHGHHGGGGBFFGHHHHHHHHHHGHHHHGGGGGHHGGGGFFHHHHHHHHHHHHHHHHHHGHHHHHGHHHHHHGGGGGGGHHHHHHGHHHFHHHGFFCGFGFHGGGGGGH
@M02034:409:000000000-BFKT7:1:1109:7770:18777 1:N:0:33
AAAGTCGAGGTGCCTAAAGTGGCAACCCAGACTACGCCGCATGTTGGTGGTGTAGAGCTTCCTGTAGCCGCATGGCGTTCGTACTTAAATATGGAACTAACCATTCCAATTTTCGCTGTCTCTTATACACATCTCGGA
+
>3AA>BA>A2>4BGGGCGGDDGCGGFGEFHHGGFFEEGGGA1ED5DE1AEAFB3BGDD3E5@BFGHDFEE?EF1BF>FGFGEGFCGHGGHFGG3GEFF3BBF3BGBBDGHG4FB/???B?G2B2B??2FGHFCFF0?<
@M02034:409:000000000-BFKT7:1:1109:28380:18799 1:N:0:33
AAAGTCGAGGTGCTAAAGTGGCAACCCAGACTTTTAATAATGTTGGTGGTGTAGAGCTTCCTGTAGCCGCATGGCGTTCGTACTTAAATATGGAACTAACCATTCCAATTTTCGCTGTCTCTTATACACATCTCCGAGCCCCACGAGACT
+
BBBBBFBADDAAGGFGGGFGGFAFGHGGEHGHHGHHHFDGHHFGGH2FDEFBFFEGDGHGGHGHHHHGBAEFEHGEFGEFFHEGHGGHHHHHHHGBFGFBBDFGHBFFGHHHHE?EEEFHFGHHHGEHGGFHHFD//<DCFD?D<>@EEH
@M02034:409:000000000-BFKT7:1:1109:12049:18802 1:N:0:33
AAAGTCGAGGTGCCTAAAGTGGCAACCCAGACTCATCCGCCGGTTGGTGGTGTAGAGCTTCCTGTAGCCGCATGGCGTTCGTACTTAAATATGGAACTAACCATTCCAATTTTCGCTGTCTCTTATACACATCTCCGAGCCCACGAGACT
+
AABBAFA>ADABGGGGGGGGGGGHHGHEFHGGHHHHHHGGFEGAEFEBFEEGGGGHHHGGHGHFFFG5BEEEFEFFEEEGGGFGGHHF3FFHHGBGHHFHHGHBG?DHHGHHHHGCGGCDHFFHGHBHFHFHGHFFDCGCG<GGCFFGGH
@M02034:409:000000000-BFKT7:1:1109:22513:18806 1:N:0:33
AAAGTCGAGGTGCCTAAAGTGGCAACCCAGACTAGGCAGACGGTTGGTGGTGTAGAGCTTCCTGTAGCCGCATGGCGTTCGTACTTAAATATGGAACTAACCATTCCAATTTTCGCTGTCTCTTATACACATCTCCGAGCCCACGAGACT
+
BBBBBFAABBBBGGGGFEGGGGEHHHHGGHHGHHGHHHDGHGDFFGGGGGEFGF5DGGGHHHHHHHHGGGGFGGGHGGGGGGHHHHHHHHGHHEGHFHHGGHFHHFGFEGHHHHGGGGGFEFFFEHFFGFDFHHFGG?/BDGHGGGGCGH
@M02034:409:000000000-BFKT7:1:1109:9265:18807 1:N:0:33
AAAGTCGAGGTGCCTAAAGTGGCAACCCAGACTGCGCAGCCTGTTGGTGGTGTAGAGCTTCCTGTAGCCGCATGGCGTTCGTACTTAAATATGGAACTAACCATTCCAATTTTCGCTGTCTCTTATACACATCTCCGAGCCCACGAGACT
+
BBCCCFCCCCBBGGGGGGGGGGGGHHGGGHHGHHHFGGGGHHGHHGHGGGEBFGHFHFHHHHHGGHHHHGGGGGHHGEGGFEFHHHGFGHFHHHGHGHHHHHHHHHHGHHHHHHGGGGGHGHHHHHGHFGHHHHHHGGGGGGHGGGGGGH
@M02034:409:000000000-BFKT7:1:1109:28364:18810 1:N:0:33
AAAGTCGAGGTGCTAAAGTGGCAACCCAGACTTTTAATAATGTTGGTGGTGTAGAGCTTCCTGTAGCCGCATGGCGTTCGTACTTAAATATGGAACTAACCATTCCAATTTTCGCTGTCTCTTATACACATCTCCGAGCCCCACGAGACT
+
BBBBBFBBBBABGFDGGFGGGFCGHHGECEFFHHHBCFFFFGGFDG2FAEGEAD55DHGHCGFHFHHFG00BEFHEGGGGGH1GHHH3FFGFGH33FEHHF@BGH@B4BFEGH?/?><FGHFHFG?FDG3BGGGHGDG?DEGGED/AGDH
@M02034:409:000000000-BFKT7:1:1109:9925:18820 1:N:0:33
AAAGTCGAGGTGCCTAAAGTGGCAACCCAGACTATGCAGAAGGTTGGTGGTGTAGAGCTTCCTGTAGCCGCATGGCGTTCGTACTTAAATATGGAACTAACCATTCCAATTTTCGCTGTCTCTTATACACATCTCCGAGCCCACGAGACT
+
CCCCCFCCCCCCGGGGGGGGGGGHHHHGGHHGHHHHHHHHHHHHHHGGGGEFHHHHHHHHHHHHHHHHHGGGGGHHGGGGGGHHHHHHHHHHHEGHGHHHHHGHHHGHHHHHHHGGGFGHHGHHHHBHFGFHHHGHGFCFGGHGGGGGGH
@M02034:409:000000000-BFKT7:1:1109:19539:18822 1:N:0:33
AAAGTCGAGGTGCCTAAAGTGGCAACCCAGACTTTGAATTCTGTTGGTGGTGTAGAGCTTCCTGTAGCCGCATGGCGTTCGTACTTAAATATGGAACTAACCATTCCAATTTTCGCTGTCTCTTATACACATCTCCGAGCCCACGAGACT
+
AABBAFBADBBBGGGGGGGGGGGGGHFGGHHGHGHGEGGHDHFHHHGGGEEFFGH55DFGGHHHHFGGFGGGGGHEGFGFGE2GGGG3GHHHH33@B@GGFFFHHFHHHHHHHH@EG?EGHFGFHH4DGFHHHHHFG/CCCFGG?BFGGF
@M02034:409:000000000-BFKT7:1:1109:22506:18829 1:N:0:33
AAAGTCGAGGTGCCTAAAGTGGCAACCCAGACTAGGCAGACGGTTGGTGGTGTAGAGCTTCCTGTAGCCGCATGGCGTTCGTACTTAAATATGGAACTAACCATTCCAATTTTCGCTGTCTCTTATACACATCTCCGAGCCCACGAGAC
+
BBBBBFBBBBABGGGGGGGGGGGHHHHGFGFGH33BC3ACEGGGGGGGGFEFHHFHFHHHHHHHHEHGHEGEEGHHGGGGGGFGHHHHHHGHHHFFGHHHHHGHHHFGGGHHHFGGGGGHHHGHHFDGFCFCGFHEF/@CCGHGGGGFG
@M02034:409:000000000-BFKT7:1:1109:17748:18830 1:N:0:33
AAAGTCGAGGTGCCTAAAGTGGCAACCCAGACTAAGCAGTTTGTTGGTGGTGTAGAGCTTCCTGTAGCCGCATGGCGTTCGTACTTAAATATGGAACTAACCATTCCAATTTTCGCTGTCTCTTATACACATCTCCGAGCCCACGAGACT
+
CDDDCFBBCCBBGGGGGGGGGGGHHHHGGHHFHHHHHHHHHGHHHHHGGGFFGHHHHHHHHHHHHHHHHGGGFGHHGGGGGGHHHHHHHHHHHHHGHHHHHHGHHHFHHHHHHHGGGGGHHHHHHHGHFHGHHHFHGGGGGGHGGGGGGH
@M02034:409:000000000-BFKT7:1:1109:19555:18836 1:N:0:33
AAAGTCGAGGTGCCTAAAGTGGCAACCCAGACTTTGAATTCTGTTGGTGGTGTAGAGCTTCCTGTAGCCGCATGGCGTTCGTACTTAAATATGGAACTAACCATTCCAATTTTCGCTGTCTCTTATACACATCTCCGAGCCCACGAGACT
+
CCCCCFBBCCCCGGGGGGGGGGGHHHHGGHHGHHHFHHHHGGHHHHHEEGEGGFHFHHHHFHHGF5FFFEE0EEGAEFGGEEFHHHGGHHHHHHBFFGFEC13BGFEFFGGHHBEEGFGHHFHH4GBHBCFFFGFGDCDCGEHGGGCFFH
@M02034:409:000000000-BFKT7:1:1109:24791:18840 1:N:0:33
AAAGTCGAGGTGCCTAAAGTGGCAACCCAGACTAATACTAAGGTTGGTGGTGTAGAGCTTCCTGTAGCCGCATGGCGTTCGTACTTAAATATGGAACTAACCATTCCAATTTTCGCTGTCTCTTATACACATCTCCGAGCCCACGAGACT
+
CCCCCFBCCCCCGGGGFGGGGGGHHHHGGHHGHF3FGHHBDFGGGHGGGGGFGHHHHHHHHHHHHHHHHGGEFGHHGGGGGGHHHHHHHHHHHHHHHHHHFHGGHGHHHHHHHHGGGGGGHGHHHHFHFHHHHHHHGGGGGGHGGGGGGH
@M02034:409:000000000-BFKT7:1:1109:9923:18841 1:N:0:33
AAAGTCGAGGTGCCTAAAGTGGCAACCCAGACTATGCAGAAGGTTGGTGGTGTAGAGCTTCCTGTAGCCGCATGGCGTTCGTACTTAAATATGGAACTAACCATTCCAATTTTCGCTGTCTCTTATACACATCTCCGAGCCCACGAGACT
+
>?AA3BA>A2>>FFFDF4BFFGFGHHHGGGFGHGHHFBFFBEGFGEGA22BFAFFGHHHEFGGHDFFH3EE@EEGHEE>F1?FHH4FH34FHGHB@FGB@@??BG4DFBFFG44>/<??DGEGG4FFD2B1GFHFFD/B?GFCE?/>ADF
@M02034:409:000000000-BFKT7:1:1109:14691:18845 1:N:0:33
AAAGTCGAGGTGCCTAAAGTGGCAACCCAGACTACGAGGGATGTTGGTGGTGTAGAGCTTGCTTTGGCCGCATG
+
AABAADAAA>AAGGGGEGGGCDFHCACEGHHGB33B2B2A22AA5FAE11A113B555B33B55D33@3>>>B>
@M02034:409:000000000-BFKT7:1:1109:12250:18847 1:N:0:33
AAAGTCGAGGTGCCTAAAGTGGCAACCCAGACTACTCAGCAGGTTGGTGGTGTAGAGCTTCCTGTAGCCGCATGGCGTTCGTACTTAAATATGGAACTAACCATTCCAATTTTCGCTGTCTCTTATACACATCTCCGAGCCCACGAGACT
+
BAABBFBABBAAFGGGGGGGCGGHHHHGGHFFHHHHHHHHHHHHHHGGGGEFGHHFFHHHHHHHHHHHHGGGGFHHGEGGGEGHHHGGHHGHHHDGGHHHHHGHHHHHHGHHHHGGGGFHHHHHHHGHHHHHHHHHGGGGGGHGGCGGGH
@M02034:409:000000000-BFKT7:1:1109:9539:18848 1:N:0:33
AAAGTCGAGGTGCCTAAAGTGGCAACCCAGACTCCGGCGCAGGTTGGTGGTGTAGAGCTTCCTGTAGCCGCATGGCGTTCGTACTTAAATATGGAACTAACCATTCCAATTTTCGCTGTCTCTTATACACATCTCCGAGCCCACGAGACT
+
BCBCCFBCCCCCGGGGGGGGGGGHHHHGGHHGHHHFGGGGGGGFGHGGGGGFHHHHHHHHHHHHHHHHHGGGGGHHGGGGGGHHHHHHHHHHHHHHGGHHHHHHHHHHHHHHHHGGGGGGHGHHHHGHGHGHHHHHGGGGGGHGGGGGGH
@M02034:409:000000000-BFKT7:1:1109:12271:18849 1:N:0:33
AAAGTCGAGGTGCCTAAAGTGGCAACCCAGACTACTCAGCGGGTTGGTGGTGTAGAGCTTCCTGTAGCCGCATGGCGTTCGTACTTAAATATGGAACTAACCATTCCAATTTTCGCTGTCTCTTATACTC
+
A3AA>DA3>DBAGFG54ABEFGFHFAFEDHHFGH3FGHHH2AEA1AEBAEAFFGG5DBFE5BGFH5@53BE>?EH1E1>C?1B1?FEEFBGEFBBD333??03B3?4BGGHFGD@D//<B22BG1DB22<
@M02034:409:000000000-BFKT7:1:1109:26901:18853 1:N:0:33
AAAGTCGAGGTGCCTAAAGTGGCAACCCAGACTGGTACGAGTGTTGGTGGTGTAGAGCTTCCTGTAGCCGCATGGCGTTCGTACTTAAATATGGAACTAACCATTCCAATTTTCGCTGTCTCTTATACACATCTCCGAGCCCACGAGACT
+
BBBBBFABDBBBGGGGFFGFGGGHHHHGGGHGHHHHHHGGGGHHHHFAFFEFGHHGHHHHHHHHHHHGHGGFEGHHGGGGGEHHHHHHHHFHHBGHHHHHHHFHHGHGFGHHHHGGGGGHHHHHHHHHGFHHHGGFFCGGGGHGGGGGGH
@M02034:409:000000000-BFKT7:1:1109:3755:18854 1:N:0:33
AAAGTCGAGGTGCCTAAAGTGGCAACCCAGACTAAGAAGAATGTTGGTGGTGTAGAGCTTCCTGTAGCCGCATGGCGTTCGTACTTAAATATGGAACTAACCATTCCAATTTTCGCTGTCTCTTATACACATCTCCGAGCCCACGAGACT
+
AABBADAADBBBGGGGGFGFFGGHHHHGGHHGHHGHFFHCFBGFFGHGGGEFGHHHGGHHHHHHHHHHHGGEEFHHGGGGGGHHHHHHHHHHHHBFGGFFFFFFHGGHHHHHHHGGGGGHHHHHDHFHHHHHHHGGDCGGGGGGGGFGGG
@M02034:409:000000000-BFKT7:1:1109:11570:18856 1:N:0:33
AAAGTCGAGGTGCCTAAAGTGGCAACCCAGACTAATAAGCAGGTTGGTGGTGTAGAGCTTCCTGTAGCCGCATGGCGTTCGTACTTAAATATGGAACTAACCATTCCAATTTTCGCTGTCTCTTATACACATCTCCGAGCCCACGAGACT
+
BBBBBFBBBBABGGGGGGGGGCGHHHHGGHHGHHHHHHHHGHHHHHGGGGEFHFHFHHHHHHHHGGFHHGGGEGHHGGGGGGGHHHFGHHGHHFGHHHHHHHHHHHHHGHHHHHGGGGGGHHHHBG?FFHGFHHFBFCGFGGHGGGGGGH
@M02034:409:000000000-BFKT7:1:1109:14677:18859 1:N:0:33
AAAGTCGAGGTGCCTAAAGTGGCAACCCAGACTACGAGGGAGGTTGGTGGTGTAGAGCTTCCTGTAGCCGCATGGCGTTCGTACTTAAATATGGAACTAACCATTCCAATTTTCGCTGTCTCTTATACACATCTCCGAGCCCACGAGACT
+
CCCCCFABCCCCGGGGGGGGGGGHHHHGGHHGHHFEEE2A2EFFHHGGGGEFAGHHHHHHHHHHHGHHHGGGGGHHGGGGGGHHHHHHHHHHHHHHHHHHHHHHHHGHGGHHHHGGGGGHHHHHGHHHHHHGGHHGG?GGGGHGCFFGGG
@M02034:409:000000000-BFKT7:1:1109:21433:18859 1:N:0:33
AAAGTCGAGGTGCCTAAAGTGGCAACCCAGACTCAGAGTCAGGTTGGTGGTGTAGAGCTTCCTGTAGCCGCATGGCGTTCGTACTTAAATATGGAACTAACCATTCCAATTTTCGCTGTCTCTTATACACATCTCCGAGCCCACGAGACT
+
BBBABFBBBBBBGGGGGGGGGFGGGHHGGHGGHHHHHHFGHHGHHHGEAEBBFGHGHHHHHGHGHHHGHGGEEGHHGGGFGEGGGHHFHHGHHFFHHHHHHHHHHHHHHHHHHHGGGGGHHHHHGHFHFHHHHHGHGDCCGGHGGGGGGG
@M02034:409:000000000-BFKT7:1:1109:6044:18864 1:N:0:33
AAAGTCGAGGTGCCTAAAGTGCCAACCCAGACTGGGTTGGGTGTTGGTGGTGTAGAGCTTCCTGTAGCCGCATGGCGTTCGTACTTAAATATGGAACTAACCATTCCAATTTTCGCTGTCTCTTATACACATCTCCGAGCCCACGAGACT
+
BBBBBFBBBB>AFGGGGGGGGGHHGGGGGHHGHFHHGFGFFEEGEGEEFGEFFGHGHHHHHHHHGHEHHGGGGGHHGGGGGE2GHHFFFHFGHB?GHHHHHHHHHHHHGHGHHGGGGGGFHGHHHHGHHHFGEHFHFCDGGEHGGGGGGH
@M02034:409:000000000-BFKT7:1:1109:12260:18865 1:N:0:33
AAAGTCGAGGTGCCTAAAGTGGCAACCCAGACTACTCAGCAGGTTGGTGGTGTAGAGCTTCCTGTAGCCGCATGGCGTTCGTACTTAAATATGGAACTAACCATTCCAATTTTCGCTGTCTCTTATACACATCTCCGAGCCCACGAGACT
+
A?AA>DA>DBBBGGGG4BGFDGGHHHHGGHHGHHHHHCHGFFHBFFEEFGEGFGHHFFHHHHHHHGHGHGGFEEHHGGGGGFHHHHGH3FGHFHHFHHEGGHBFGFDHHHHHHHGGGGGHHHGHGHFHHHHHGHGBECFGGGGGGGGGFH
@M02034:409:000000000-BFKT7:1:1109:8709:18868 1:N:0:33
AAAGTCGAGGTGCCTAAAGTGGCAACCCAGACTGCGGGGGCGGTTGGTGGTGTAGAGCTTCCTGTAGCCGCATGGCGTTCGTACTTAAATATGGAACTAACCATTCCAATTTTCGCTGTCTCTTATACACATCTCCGAGCCCACGAGACT
+
ABBBBF@ADBAAGGGGGGGFGGGHBGHGDHGFFHFGGGGGGGGGGEGEEEEFGGHFFHFHHFHGGHHHHGGGGFHHCDGADDGHHF@?GH1GGFBDGHHHHHHHHHGHEHHHHHCGGFEFFGHHGHCECHFHHGFBD-:?DGGGG-AEBF
@M02034:409:000000000-BFKT7:1:1109:24551:18872 1:N:0:33
AAAGTCGAGGTGCCTAAAGTGGCAACCCAGACTTCTATTAATGTTGGTGGTGTAGAGCTTCCTGTAGCCGCATGGCGTTCGTACTTAAATATGGAACTAACCATTCCAATTTTCGCTGTCTCTTATACACATCTCCGAGCCCACGAGACT
+
BBCCCFBCCCCCGGGGGGGGGGGHHHHGGHCFHHHHHHHFFGGGHHEEFDFFFHHFHHHHBHHHHHHHHGGGGGHFGEGGGECGHHFHHHHHHBFGFHHHGHGHHHHHFHHHHHGGGGDHHHHHGHHHBGGHHHHHGCGGFGHGGGGGGH
@M02034:409:000000000-BFKT7:1:1109:12039:18873 1:N:0:33
AAAGTCGAGGTGCCTAAAGTGGCAACCCAGACTAATAAGACGGTTGGTGGTGTAGAGCTTCCTGTAGCCGCATGGCGTTCGTACTTAAATATGGAACTAACCATTCCAATTTTCGCTGTCTCTTATACACATCTCCGAGCCCACGAGACT
+
CCCCCFCCCCCBGGGGGGGGGGGHHHGGGHHGHHHHHHHHHGGGGGGGGGAFGGHHHHHHHHHHHHHHHGGGGGHHGGGGGFHHHHHHHHHHHFHFHHHGHHHHHHHHHHHHHHGGGGGHHGHHHHGFFHHFHFDGGCGGGGGGGGGGGH
@M02034:409:000000000-BFKT7:1:1109:5588:18873 1:N:0:33
AAAGTCGAGGTGCCTAAAGTGGCAACCCAGACTAAGAATACTGTTGGTGGTGTAGAGCTTCCTGTAGCCGCATGGCGTTCGTACTTAAATATGGAACTAACCATTCCAATTTTCGCTGTCTCTTATACACATCTCCGAGCCCACGAGACT
+
CCDCCFCCCDCCGGGGGGGGGGGHHHHGGHHGHHFC3B3FDGFHHHFEGGGGHHHHHHHHGHHHHHHHHGGEGGHHGGGGGFHHHHHHHHHHHFGHGHGHHHGHHHFHHHHHHHGGGGGHHHHHHHHHFHHHHHFHGCFGGGHGGGGGGH
@M02034:409:000000000-BFKT7:1:1109:28489:18877 1:N:0:33
AAAGTCGAGGTGCCTAAAGTGGCAACCCAGACTGGTGTGGCGGTT
+
CCCDCFABBCCCGGGGGGGGGGGHHHHGGH2FHHHHHGFFHGGAE
@M02034:409:000000000-BFKT7:1:1109:10965:18883 1:N:0:33
AAAGTCGAGGTGCCTAAAGTGGCAACCCAGACTGAGAATAAGGTTGGTGGTGTAGAGCTTCCTGTAGCCGCATGGCGTTCGTACTTAAATATGGAACTAACCATTCCAATTTTCGCTGTCTCTTATACACATCTCCGAGCCCACGAGACT
+
ABAABFBCCCAAGGGGGGGFGGGHHHHGGHHGHFFGHHHHHHGHHHGGGGGFFGHHHHHHHHHHHFHHHGGGGGHHGGGGEEGGHHHHHHHHHHHHHHGHHHFHHHFFHHHHHHGGGGGHHHHHHGFHHHHHHHFHGCGGGGHGGGGGGH
@M02034:409:000000000-BFKT7:1:1109:21732:18890 1:N:0:33
AAAGTCGAGGTGCCTAAAGTGGCAACCCAGACTCATCAGAATGTTGGTGGTGTAGAGCTTCCTGTAGCCGCATGGCGTTCGTACTTAAATATGGAACTAACCATTCCAATTTTCGCTGTCTCTTATACACATCTCCGAGCCCACGAGACT
+
BBBBBFBBBBAAGGGGGGGGGGGHHHHGGHHGHHHHHGHHDFFDGGFGGGFFAGHGHHGHFHHGGFGEHEGCEGHHGGGGGGGHHHHHHHHGHHFBFHFHHHFHHHHHEHHHHHGGGGGGFFHHGHFBGHFHFBBBE/@CBGHGGFCGFH
@M02034:409:000000000-BFKT7:1:1109:10481:18890 1:N:0:33
AAAGTCGAGGTGCCTAAAGTGGCAACCCAGACTGGGGGTCAGGTTGGTGGTGTAGAGCTTCCTGTAGCCGCATGGCGTTCGTACTTAAATATGGAACTAACCATTCCAATTTTCGCTGTCTCTTATACAATCTCCGAGCCCACGAGACTA
+
AAAAAFBADDAABFGFGGGGGGGHHHHGEHGFHHHHEGEEHHGGGGEGEGABGFHFBGHGHBFHGHGHHGGGGEHHGEGGEECGHHFGGH4EFBFFHFHFHGHHGHHGFHHHHGFGG?FFHHHHGHHHHFGCGHHGDGGCFHGGGGCCHG
@M02034:409:000000000-BFKT7:1:1109:15253:18892 1:N:0:33
AAAGTCGAGGTGCCTAAAGTGGCAACCCAGACTAGGACGGCTGTTGGTGGTGTAGAGCTTCCTGTAGCCGCATGGCGTTCGTACTTAAATATGGAACTAACCATTCCAATTTTCGCTGTCTCTTATACACATCTCCGAGCCCACGAGACT
+
CBCCBFBBCCCCGGGGGGGGGGGHHHHGGHHGHHGHHHGGGEEGHHHGGGEFGHHEHHHHHHHHHHHHHGGEEGHHGGGGGGHHHHHHHHFHHHHBGHHHHHHHHHHHHHHHHHGGGGGFHFHHDH?HHHHHHHFGD//<DGHGG?DDCH
@M02034:409:000000000-BFKT7:1:1109:19363:18893 1:N:0:33
AAAGTCGAGGTGCCTAAAGTGGCAACCCAGACTACTTCTTGTGTTGGTGGTGTAGAGCTTCCTGTAGCCGCATGGCGTTCGTACTTAAATATGGAACTAACCATTCCAATTTTCGCTGTCTCTTATACACATCTCCGAGCCCACGAGACT
+
33AAAF3ABD>ABGBFGGGFGGGGHHHGGHFFHHHHHHHHFGFHGGHGGEBBBGFE5FHHGHGGGHBFGEGGGEHFGFGGFFFEHHHFHHBGFHE3FE3BGHFHFHHHHHHHHH/EEEG3FGHHHH4FFG1GFGFFG?CCGG/CB?/?CG
@M02034:409:000000000-BFKT7:1:1109:9335:18893 1:N:0:33
AAAGTCGAGGTGCCTAAAGTGGCAACCCAGACTCATACGTGTGTTGGTGGTGTAGAGCTTCCTGTAGCCGCATGGCGTTCGTACTTAAATATGGAACTAACCATTCCAATTTTCGCTGTCTCTTATACACATCTCCGAGCCCACGAGACT
+
ABABBFBBBBAABGGDGFGGGGFFCGHAFHHGHGFEGFFFFHAF3AAEFGAAAFFBGHHHDHHGGEG5FEEGFGHHGGGGFGFEHFHFHHBGF3@@FCG3FGFHBGHHFGGHHFGGGGEDGFHHFH222B1FBBGGG@C?@AHE?/CEDH
@M02034:409:000000000-BFKT7:1:1109:28500:18894 1:N:0:33
AAAGTCGAGGTGCCTAAAGTGGCAACCCAGACTGGTGAGGCGG
+
>3AA>B>3DDAAGGFF4BBBBFDHFFBFFHHAGGA5F5BBBEE
@M02034:409:000000000-BFKT7:1:1109:10499:18895 1:N:0:33
AAAGTCGAGGTGCCTAAAGTGGCAACCCAGACTGGGGGTCAGGTTGGTGGTGTAGAGCTTCCTGTAGCCGCATGGCGTTCGTACTTAAATATGGAACTAACCATTCCAATTTTCGCTGTCTCTTATACAATCTCCGAGCCCACGAGACTA
+
A@BCAFBADDBBGGGGGGGFGGGHHHHGGHHGHHDHGGGGFHHGHGFAFGFFFGHHHGGHHHHHHGGGHGGEFGHHGGGGGGHHHHHGHHGHHHHGGHFFHHFGHBFGHHHHHHGGGGGHHHHHHHGHFFGGHGHG?DGGGHGGGGGGHG
@M02034:409:000000000-BFKT7:1:1109:22039:18896 1:N:0:33
AAAGTCGAGGTGCCTAAAGTGGCAACCCAGACTCATCCGAATGTTGGTGGTGTAGAGCTTCCTGTAGCCGCATGGCGTTCGTACTTAAATATGGAACTAACCATTCCAATTTTCGCTGTCTCTTATACACATCTCCGAGCCCACGTGACT
+
BBBBAFBBDDABGGGGGFGGGGGHCHGGGHHGHHFGFF22AAFGGDCE21AAABGBFAGFAGBGG5FGFAE?EEG1E1>FE1B?CGG3G4F4D333FGHHB03FD4FF?BGGHD<AEEEDFGFHFH?DDCGFGHHHGGC/@E/CD/<FFF
@M02034:409:000000000-BFKT7:1:1109:12097:18897 1:N:0:33
AAAGTCGAGGTGCCTAAAGTGGCAACCCAGACTTCTAGTAATGTTGGTGGTGTAGAGCTTCCTGTAGCCGCATGGCGTTCGTACTTAAATATGGAACTAACCATTCCAATTTTCGCTGTCTCTTATACACATCTCCGAGCCCACGAGACT
+
BBBBADABBBABGGGGGGGGGGGGHHHGFHHGHHHHHHHHHHHHHHHGGGGFGGHHHHHHHHHHHHHHHGGGGGHHGGGGGEFHHHHGHHGHHGGHHHHHGHGHGHHHHHHHHHGGGGGFHHHHHHFHFHGHHHFHGCGGGGHGGGGGGH
@M02034:409:000000000-BFKT7:1:1109:5254:18897 1:N:0:33
AAAGTCGAGGTGCCTAAAGTGGCAACCCAGACTTCGAATCAGGTTGGTGGTGTAGAGCTTCCTGTAGCCGCATGGCGTTCGTACTTAAATATGGAACTAACCATTCCAATTTTCGCTGTCTCTTATACACATCTCCGAGCCCACGAGACT
+
AABBADA>ADABGGGGB4BFBGFFFHHEFHHGHHHFDGHGBFGFGGE2AEEFFGHHGBHGGHHGG5FFDEEEEGHFEGGGGGHGGGHHGHFHGHFFFFF3BB3FGBFFGGHHHHGGGGGFGDGHGHGGHFFHHFG1EDCCGGHGGC?AFH
@M02034:409:000000000-BFKT7:1:1109:14406:18899 1:N:0:33
AAAGTCGAGGTGCCTAAAGTGGCAACCCAGACTAAGCATCATGTTGGTGGTGTAGAGCTTCCTGTAGCCGCATGGCGTTCGTACTTAAATATGGAACTAACCATTCCAATTTTCGCTGTCTCTTATACACATCTCCGAGCCCACGAGACT
+
DDDDCFBABBCCGGGGGGGGGGGHHHHGGHHGHB3FCEGGEFGHGHH2C2EFAEGFGDBF5FGHHDGFFGGEEFC1>1EEE?BFGHHHDGHBF333GGHGB?3BF4F?FGHHHDFGGGFHHHGHEGFHHBDHHHHFD?FGGFHGGCCDGH
@M02034:409:000000000-BFKT7:1:1109:22056:18899 1:N:0:33
AAAGTCGAGGTGCCTAAAGTGGCAACCCAGACTCATCCGAATGTTGGTGGTGTAGAGCTTCCTGTAGCCGCATGGCGTTCGTACTTAAATATGGAACTAACCATTCCAATTTTCGCTGTCTCTTATACACATCTCCGAGCCCACGAGACT
+
>AAAAFA@DDAABFFGFDD3EGCH10BAFGHGFHHHHHGGGCCBGFEEFCAFBFDGGHHHBHGFDFEGEGGEAFGHGE?FGGFFGFHHFH2FFBGDFFBGHFFCHHHHGFFFHFGGFAEFHHHHHF2G2GH<1F1DE/CGCFGCC/<C/F
@M02034:409:000000000-BFKT7:1:1109:19375:18906 1:N:0:33
AAAGTCGAGGTGCCTAAAGTGGCAACCCAGACTACTTCTTGTGTTGGTGGTGTAGAGCTTCCTGTAGCCGCATGGCGTTCGTACTTAAATATGGAACTAACCATTCCAATTTTCGCTGTCTCTTATACACATCTCCGAGCCCACGAGACT
+
CCCCBFBBCCABGGGGGGGGGGGHHHHGGHHGHHHHHHHHHHHHHHHGGGFFFGHHHHHHHHHHHHHHHGGEEGHHGGGGGGHHHHHHFGHHHHHHHHHGHHHGHFDHHHHHHHGGGGGHHHHHHHHHGHGHHHHFFCCDGGHGGCFGGH
@M02034:409:000000000-BFKT7:1:1109:15246:18909 1:N:0:33
AAAGTCGAGGTGCCTAAAGTGGCAACCCAGACTAGGACGGCTGTTGGTGGTGTAGAGCTTCCTGTAGCCGCATGGCGTTCGTACTTAAATATGGAACTAACCATTCCAATTTTCGCTGTCTCTTATACACATCTCCGAGCCCACGAGACT
+
BBCCCFBBCCBCGGGGGGGFFGGHHHHGGHGGHHFGHHGGEFGGHHHEFGEFFEGHHHHHHHHHHGGGHGGCEEHHGGGGGGHHHHFGHHHHHGGGGGHHHHGGHGFFHHHHHHGGGGGGGHHHHHEHHHFHHGGGGD@DDFHGGGGGGH
@M02034:409:000000000-BFKT7:1:1109:14392:18911 1:N:0:33
AAAGTCGAGGTGCCTAAAGTGGCAACCCAGACTAAGCATCATGTTGGTGGTGTAGAGCTTCCTGTAGCCGCATGGCGTTCGTACTTAAATATGGAACTAACCATTCCAATTTTCGCTGTCTCTTATACACATCTCCGAGCCCACGAGACT
+
A3AABFABDDABGGGGGGGG5BFGGEHGGHHGHGHHHHHHGFHHHHGGGGECGHHEGHHHHHHGHHHGGGGGGGHGGGGGGFBGHHEGHHHHHGGFGGFFFHHHHHHGFHHHHFGGGGGHHHHHFHGFGHGHGHHHDDGGGGHGCCGGGH
@M02034:409:000000000-BFKT7:1:1109:23054:18923 1:N:0:33
AAAGTCGAGGTGCCTAAAGTGGCAACCCAGACTCATAATACTGTTGGTGGTGTAGAGCTTCCTGTAGCCGCATGGCGTTCGTACTTAAATATGGAACTAACCATTCCAATTTTCGCTGTCTCTTATACACATCTCCGAGCCCACGAGACT
+
CCCCBFABBCBCGGGGFGGGGGGHHHHGGHHGHC355D555DFGHHHGGGGFGHHHHHHHHHHHHHGHHGGFEGHHGGGGGGHHHHHFHHHHHGGHFHGHHHGHHHGHHHHHHHGGGGGHHHHHHH4FHHGHHHHHG@FCGGHGGGGGGD
@M02034:409:000000000-BFKT7:1:1109:10359:18923 1:N:0:33
AAAGTCGAGGTGCCTAAAGTGGCAACCCAGACTAGTTTGCATGTTGGTGGTGTAGAGCTTCCTGTAGCCGCATGGCGTTCGTACTTAAATATGGAACTAACCATTCCAATTTTCGCTGTCTCTTATACACATCTCCGAGCCCACGAGACT
+
BBBBBFBBBBBBGGGGGGGGGFGHGHHGGHHGHHHHHHGHHHHHHHGGGGFFHHHHHHHHGHHHHHHHHGGGGGHHGGGGGFHHHHHHHHHHHHHGGHHFHHHHHGHHHHHHHHGGGGGHHHHHHHFHFHFHGHGGGGGGGGHGGGGGGH
@M02034:409:000000000-BFKT7:1:1109:23716:18925 1:N:0:33
AAAGTCGAGGTGCCTAAAGTGGCAACCCAGACTCCGTCTCAGGTTGGTGGTGTAGAGCTTCCTGTAGCCGCATGGCGTTCGTACTTAAATATGGAACTAACCATTCCAATTTTCGCTGTCTCTTATACACATCTCCGAGCCCACGAGACT
+
CCCCCFBBCCCCGGGGGGGGGGGHHHHGGHHGHHGFAGHHFEHHHHGGGGEFBFGFGFHHHHHHHHHGHGGEEGHHGGGGGFGHGHHFHHHHHHBDEGHHGHFFGFGGDFGHHFEGFEEHHHHFDF3BGFHHHHGFG>?CDGHGGCGGGH
@M02034:409:000000000-BFKT7:1:1109:21189:18929 1:N:0:33
AAAGTCGAGGTGCCTAAAGTGGCAACCCAGACTCCTCCGTCTGTTGGTGGTGTAGAGCTTCCTGTAGCCGCATGGCGTTCGTACTTAAATATGGAACTAACCATTCCAATTTTCGCTGTCTCTTATACACATCTCCGAGCCCACGAGACT
+
BBABAFAABDABGGGGGFFFDFFFHHHGGFHGHHHGHHGGFFFGHHGEFEAFHHHHHHHHFCGHHHHHHGFEEEHGFEGAEFGHHHHHHHHHHHFDGFHGFHHGHFBGHGHHHHGGGGGGHHHGFH3GFGBGHHFBD/@CGEHFG/@EGE
@M02034:409:000000000-BFKT7:1:1109:28140:18941 1:N:0:33
AAAGTCGAGGTGCCTAAAGTGGCAACCCAGACTACGAAGTGGGTTGGTGGTGTAGAGCTTCCTGTAGCCGCATGGCGTTCGTACTTAAATATGGAACTAACCATTCCAATTTTCGCTGTCTCTTATACACATCTCCGAGCCCACGAGACT
+
BABBBFBBBBAAFGGGGFGFGFGHHHGGGHHGHHHFGHGGHHHGGGGEGGBFGHHFHFHHHHHGHHHHHGGFGGHHGGGGGFFGHHGGHHFHHHGHHHHFHHGGHHGHHHHHHHCEFFGHGHHHHHGHEHHHHHGFGCCGGGEGC@FGGH
@M02034:409:000000000-BFKT7:1:1109:22887:18942 1:N:0:33
AAAGTCGAGGTGCCTAAAGTGGCAACCCAGACTTCGCCTCCGGTTGGTGGTGTAGAGCTTCCTGTAGCCGCATGGCGTTCGTACTTAAATATGGAACTAACCATTCCAATTTTCGCTGTCTCTTATACACATCTCCGAGCCCACGAGACT
+
CDDCCFCCCDCDGGGGGGGGGGGHHHHGGHHGHHHGGGGGHGGGGGE1A1FFGHHFDDHHGHHHHFHFFGGEEFHFEEFGGF2GGHG3FHHHHF3BFGHHF?EFFFFFFGHHHH?FGGFHHHHHDH?FHHBHFGHEGCFFCGHGGGGFGG
@M02034:409:000000000-BFKT7:1:1109:10398:18946 1:N:0:33
AAAGTCGAGGTGCCTAAAGTGGCAACCCAGACTAGGCCTAATGTTGGTGGTGTAGAGCTTCCTGTAGCCGCATGGCGTTCGTACTTAAATATGGAACTAACCATTCCAATTTTCGCTGTCTCTTATACACATCTCCGAGCCCACGAGACT
+
CCCCCFBCCCBCGGGGGGGGGGGHHHHGGHHGHHHHHHHHHHHHHHHGGGFFGHHGHHHHHHHHHHHHHGGGGGHHGGGGGGHHHHHHHHHHHHHGHHHHHHHHHHHGFGHHHHGGGGGHHHHHHHFHHHGHHHHGGCDGGGHGGGGGGH
@M02034:409:000000000-BFKT7:1:1109:25817:18950 1:N:0:33
AAAGTCGAGGTGCCTAAAGTGGCAACCCAGACTCTGTCTCATGTTGGTGGTGTAGAGCTTCCTGTAGCCGCATGGCGTTCGTACTTAAATATGGAACTAACCATTCCAATTTTCGCTGTCTCTTATACACATCTCCGAGCCCACGAGACT
+
BBCBCFBBCCBBGGGFGGGGGGGHHHHGGHHGHHHHHHHHGHHHHGHGGGFFFGHFHHHHHHHHHHHHHGGGGGHHGGGGGGHHHHGGHHGHHHGHHHHHFGHHHHHHHHHHHHGGGGGHGFHHHHFHFHFHHHHFGCGGGGHGGGGGGH
@M02034:409:000000000-BFKT7:1:1109:12967:18954 1:N:0:33
AAAGTCGAGGTGCCTAAAGTGGCAACCCAGACTGATCTGTGTGTTGGTGGTGTAGAGCTTCCTGTAGCCGCATGGCGTTCGTACTTAAATATGGAACTAACCATTCCAATTTTCGCTGTCTCTTATACACATCTCCGAGCCCACGAGACT
+
CCCBCFCBCCCCGGGGGGGGGGGHHHHGGHHGHFHH5FH5FFGHHHGGGGEFGHHHHHHHHHHHHHHHHGGEGGHHGGGGGGHHHHHGHHHHHGEFHHHHHHHHHHGHHHHHHHGGGGGGHHHHBHGHGHHHHHHHGCGGGGHGGGGGGH
@M02034:409:000000000-BFKT7:1:1109:6304:18956 1:N:0:33
AAAGTCGAGGTGCCTAAAGTGGCAACCCAGACTACGAGTAAGGTTGGTGGTGTAGAGCTTCCTGTAGCCGCATGGCGTTCGTACTTAAATATGGAACTAACCATTCCAATTTTCGCTGTCTCTTATACACATCTCCGAGCCCACGAGACT
+
BBBBBFABBBAAGGGGGGGGGGGHHHHG2GHFGGBEEEEFBHHHHHGGGGGFFEHFHHHHHGHHHHHGGGGEGGHHGGGGGGHHHHFGHHEHHHHHHHGHHGGHHHHFHHGHGHEGGGGHEHHHHH3DD?2GHHHHG@CCCGGGGGGGGH
@M02034:409:000000000-BFKT7:1:1109:11082:18956 1:N:0:33
AAAGTCGAGGTGCCTAAAGTGGCAACCCAGACTTGTCCTAGTGTTGGTGGTGTAGAGCTTCCTGTAGCCGCATGGCGTTCGTACTTAAATATGGAACTAACCATTCCAATTTTCGCTGTCTCTTATACACATCTCCGAGCCCACGAGACT
+
BCCCCFBCCCCCGGGGGGGGGGGHHHHGGHHGBF3DFGHFHHHHFHCEFCGGEBGBEFGHDGGGG5B5EEE0EEC10?EFFE2ECFHFFHHFDF33FEHHC13FF?F?FGGHDD>//??E44BF4F4B4FFFB?3BCB<B/F/F/C?DDG
@M02034:409:000000000-BFKT7:1:1109:23937:18964 1:N:0:33
AAAGTCGAGGTGCCTAAAGTGGCAACCCAGACTACTAAGCAGGTTGGTGGTGTAGAGCTTCCTGTAGCCGCATGGCGTTCGTACTTAAATATGGAACTAACCATTCCAATTTTCGCTGTCTCTTATACACATCCCGAGCCCACGAGACTA
+
BBBBBFBBBBBBGGGGGGGGGGGHHHGGGHHGHFFHHHFHHHHHHHGGGGFFFGHHHHHHHGHHHHHHHGGGGGHGGFGGGGHHHHHBHHHHHHHHHHHHHHHHHHHHHHHHHHGGGGGFHHHHFHFHHHHHHHHG?CDGGGGGGGEEHF
@M02034:409:000000000-BFKT7:1:1109:12078:18969 1:N:0:33
AAAGTCGAGGTGCCTAAAGTGGCAACCCAGACTAATCATAATGTTGGTGGTGTAGAGCTTCCTGTAGCCGCATGGCGTTCGTACTTAAATATGGAACTAACCATTCCAATTTTCGCTGTCTCTTATACACATCTCCGAGCCCACGAGACT
+
CCCCCFABCCBCGGGGGGGGGGGHHHHGGGHGHHHHHHHHHHHHHHHEGGEFHHHHHGHHHHHHHHHHHGGGGGHHGFGGGECGFHHHHHHHHHGFFHHHHHHHHHHHHHHHHHGGGGGGHHGHHH4FHHHHHHHHGGGGGGHGGGGGGG
@M02034:409:000000000-BFKT7:1:1109:6311:18973 1:N:0:33
AAAGTCGAGGTGCCTAAAGTGGCAACCCAGACTACGAGTAGGGTTGGTGGTGTAGAGCTTCCTGTAGCCGCATGGCGTTCGTACTTAAATATGGAACTAACCATTCCAATTTTCGCTGTCTCTTATACACATCTCCG
+
A@ABADAABBBCGGGGGGGFGGGHHHHGGHHGHFGE2EEF5BFG2AAE1EEFAAFGDFHG5FFGB5FAAEE0E?1?>ECF1??FFFFGD4GGEG33FGFFF03BGBD4BFFHHFGFGEGGHHHHEDBGHFHHHHF2C
@M02034:409:000000000-BFKT7:1:1109:28608:18976 1:N:0:33
AAAGTCGAGGTGCCTAAAGTGGCAACCCAGACTAAGCCTCCGGTTGGTGGTGTAGAGCTTCCTGTAGCCGCATGGCGTTCGTACTTAAATATGGAACTAACCATTCCAATTTTCGCTGTCTCTTATACACATCTCCGAGCCCACGAGACT
+
BBBBBF3A?DAAGGGGGGGGG4FFGHFGAGGFCGHFFHHHHEEEGEAFECEAGHGA5FGGHGHFHH5GHEE0EEHHGGEGGE?FFG@3FH@GFEGGFG3BGG3GFHHGBGHHHH/EE<CDGHGGDGBFHFHHHFFD<//><FGEC/A.CG
@M02034:409:000000000-BFKT7:1:1109:28632:18980 1:N:0:33
AAAGTCGAGGTGCCTAAAGTGGCAACCCAGACTAAGCCTGGGGTAGGTGGTGCTGTGG
+
3AABADAABDAAGCFFFFGFFCGFHHHGGDFFGBF333B22AAE2F2A31E133B5AA
@M02034:409:000000000-BFKT7:1:1109:24410:18983 1:N:0:33
AAAGTCGAGGTGCCTAAAGTGGCAACCCAGACTAAGG
+
BBBBBDA>ABBBGGGGGGGGGGGHHHHGGHHGHFF3B
@M02034:409:000000000-BFKT7:1:1109:27079:18986 1:N:0:33
AAAGTCGAGGTGCCTAAAGTGGCAACCCAGACTTGT
+
A??BBFBBBBAAGGGGGGGGGGGGHHHGGHGGG535
@M02034:409:000000000-BFKT7:1:1109:18686:18987 1:N:0:33
AAAGTCGAGGTGCCTAAAGTGGCAACCCAGACTAAGACGAAGGTTGGTGGCGTAGAGCTTCCTGTAGCCGCATGGCGTTCGTACTTAAATATGGAACTAACCATTCCAATTTTCGCTGTCTCTTATACACATCTCCGAGCCCACGAGACT
+
CCCCCFCCBCAAGGGGGGGGGGGHHHHGGHHGHHHHHHGGGGGHHHGEGG1AEEGFHHHHHHHHHGHHHGGGGGHHGGGGGGHHHHFGHHHHHHFHHHGHHHHHHHHHHHHHHHGGGFGHHHHHFHDHHHGHHGHGD@CCGGHGGGGGGH
@M02034:409:000000000-BFKT7:1:1109:15975:18989 1:N:0:33
AAAGTCGAGGTGCCTAAAGTGGCAACCCAGACTAAGCGGGAGGTTGGTGGTGTAGAGCTTCCTGTAGCCGCATGGCGTTCGTACTTAAATATGGAACTAACCATTCCAATTTTCGCTGTCTCTTATACACATCTCCGAGCCCACGAGACT
+
CCCCCFBCCCCCGGGGGGGGGGGHHHHGGGHGHHHFGFFGAEGGHHCFGGFGGFHFFHHHGHHHGGHFHGGEEGHGGFGGGGHHHHHGHHHHHHFDHHHHHFHFFGG4FGGHHFGGGGBHHHHHBF2F2GBGHGBFED?/CCHGG?CGGG
@M02034:409:000000000-BFKT7:1:1109:18316:18991 1:N:0:33
AAAGTCGAGGTGCCTAAAGTGGCAACCCAGACTACGCCTACGGTTGGTGGTGTAGAGCTTCCTGTAGCCGCATGGCGTTCGTACTTAAATATGGAACTAACCATTCCAATTTTCGCTGTCTCTTATACACATCTCCGAGCCCACGAGACT
+
A@BCAFBABBCCGGGGGGGGFGFGHGHGGHHGHHHGGGHGFEGFFEGFEGAFFFHHFHHHHHHHFGGGFEEEEFHHGGGGGEHHGHHHGHHHHHHFHHGGEGFGHFDFHHHHHHGGGGFFFFHHFHHHFGEHHHFGE@GFGGGGGGGGGG
@M02034:409:000000000-BFKT7:1:1109:25919:18992 1:N:0:33
AAAGTCGAGGTGCCTAAAGTGGCAACCCAGACTAAGAGTGTTGTTGGTGGTGTAGAGCTTCCTGTAGCCGCATGGCGTTCGTACTTAAATATGGAACTAACCATTCCAATTTTCGCTGTCTCTTATACACATCTCCGAGCCCACGAGACT
+
BBBBBFBBBBBBGGGGGFGFGGGHHHHGGHGGHHHHHHHHGGHHHHHGGGEFAGHFHHHHHHHHHHHHHGGGGGHHGGGGGGHHHHHHHHHHHHHHHHGHHHFHHHHHHHHHHGGGGGGHHGHHHHFHGGFHHHGHGCFGGFGGGGGGGH
@M02034:409:000000000-BFKT7:1:1109:8727:19005 1:N:0:33
AAAGTCGAGGTGCCTAAAGTGGCAACCCAGACTAGGAATCAGGTTGGTGGTGTAGAGCTTCCTGTAGCCGCATGGCGTTCGTACTTAAATATGGAACTAACCATTCCAATTTTCGCTGTCTCTTATACACATCTCCGAGCCCACGAGACT
+
BBBBAFBAABBAGGGEGGGGGGGHHHHGGHHGHF3CGFHH5BGGFGEGEFGGFBG5D5GBFGGFAD5DFGE0EBEE0?EF1BEGGGHDDGHHGHB3F@GF@B?B3B?4DGFHH4E/<EAGF4FG4F3GDGFFHHFGGC//BFCFGCCDGH
@M02034:409:000000000-BFKT7:1:1109:27597:19007 1:N:0:33
AAAGTCGAGGTGCCTAAAGTGGCAACCCAGACTATGAATAAGGTTGGTGGTGTAGTGCTTCCTGTAGC
+
ACCCCFCCCCBCGGGGGGGGGGGHHHHGGHHEGE5555D555FHHH?222BAA3F535BF53BBB555
@M02034:409:000000000-BFKT7:1:1109:3864:19007 1:N:0:33
AAAGTCGAGGTGCCTAAAGTGGCAACCCAGACTAATACGAAGGTTGGTGGTGTAGAGCTTCCTGTAGCCGCATGGCGTTCGTACTTAAATATGGAACTAACCATTCCAATTTTCGCTTCTCTTATACACATCTCCGAGCCCACGAGACT
+
BBBBBFAABBABGGGGGGGGGGGHHHHGGHHEHFFG5EFFE2EEGG2AA1EFFDGFB5BF5GFDAA55FAE0BEE1/B>F>EEHEGFGFGFHFE33BFGFF03BF4G?EGGHHFEGGHGHHHHDH3BFGBFFFGFGCFGGGHF<<ACDH
@M02034:409:000000000-BFKT7:1:1109:25748:19007 1:N:0:33
AAAGTCGAGGTGCCTAAAGTGGCAACCCAGACTCATAATAATGTTGGTGGTGTAGAGCTTCCTGTAGCCGCATGGCGTTCGTACTTAAATATGGAACTAACCATTCCAATTTTCGCTGTCTCTTATACACATCTCCGAGCCCACGAGAC
+
>AA?3B>3DDBBFFD54BBFDFFBG4A2AFGFGGHHHGHHHHDFGHHECE2B1BFGG5FB5FBF5FDF3A0AEGH1>BEAEEGFGGFFHHFEGGGF3GB33B3FGE44FFHHFD>?AEE3E4G4BFDFD3DC1B1B<B@</F/FDCCFD
@M02034:409:000000000-BFKT7:1:1109:9366:19012 1:N:0:33
AAAGTCGAGTTGCCTAAAGTGGCAACCCAGACTTCGAATATTGTTGGTGGAGTAGAGCTTCCTGTAGCCGCATGGCGTTCGTACTTAAATATGGAACTAACCATT
+
1AA?AFAAD1>@1F1EGFGGGCFF1AC?FC0A1D1AFFGGHDFGHHHEAE/BBGG2FBFCHBGFFDHEGCEEAEFHE/EEEEFHHFFFHHBHHH1GBFBGG0@B@
@M02034:409:000000000-BFKT7:1:1109:20890:19038 1:N:0:33
AAAGTCGAGGTGCCTAAAGTGGCAACCCAGACTCAGAAGAATGTTGGTGGTGTAGAGCTTCCTGTAGCCGCATGGCGTTCGTACTTAAATATGGAACTAACCATTCCAATTTTCGCTGTCTCTTATACACATCTCCGAGCCCACGAGAC
+
CCCCCFBBCCCCGGGGGGGGGGGHHHHGGHHGHCG3F5B3BFGGHHHGGGEFHHHHHHHHHHHHHHHHHGGGGGHHGGGGGGHHHHHHHHBGHHHHHHHHHHHHHHHHHHHHHHGGGGGHHHHHFHFHHHHHHHHHGCGGGGHGGGGGG
@M02034:409:000000000-BFKT7:1:1109:25387:19038 1:N:0:33
AAAGTCGAGGTGCCTAAAGTGGCAACCCAGACTGGGGGGGGGGTTGGTGGTGTAGGGCTTCCTGTAGCCGCATGGCGTTCGTACTTAAATATGGAACT
+
3ABBAFBBBBAAGGGGGGGG5EFEGHHCFHAFGHHHFF/A=D<DFF?DF.9;;BB/;.AEF/9;B99FFDB@AAF.BAD.AD9EFFB;FF//FBB//;
@M02034:409:000000000-BFKT7:1:1109:7036:19044 1:N:0:33
AAAGTCGAGGTGCCTAAAGTGGCAACCCAGACTGGGACGGTGGTTGGTGGTGTAGAGCTTCCTGTAGCCGCATGGCGTTCGTACTTAAATATGGAACTAACCATTCCAATTTTCGCTGTCTCTTATACACATCTCCGAGCCCACGAGACT
+
CCCCBFBBCCABGGGFGGGGGGGHHHHGGHEGGGHHHHGGEGGEFGGEFGGF1FHGGHHFFHHHHFHGHGGEFGFAEEGGG?FHHHHHHHHFGHEBGHHHCE3FHFGFFGHHHHGGGGGGHGHHGHHGGHHHHHFDE/BCGGHGGGGGGH
@M02034:409:000000000-BFKT7:1:1109:13714:19045 1:N:0:33
AAAGTCGAGGTGCCTAAAGTGGCAACCCAGACTCTTAATCAGGTTGGTGGTGTAGAGCTTCCTGTAGCCGCATGGCGTTCGTACTTAAATATGGAACTAACCATTCCAATTTTCGCTGTCTCTTATACACATCTCCGAGCCCACGAGACT
+
CCCCBDAADDCCGGGGGGGFGGGHHHHGGHGGHHGHHHHHFGHHHHGGGGEFGFGHHHHHHHHHHHHHHGGEFGHHGGGGGGGHHHHHFHHHHHFGHHHHGHHGHHFHDFGHHGGGGGGGHGHHGHEGHHHHHHGHGCGCGGHGGGGGGH
@M02034:409:000000000-BFKT7:1:1109:18044:19047 1:N:0:33
AAAGTCGAGGTGCCTAAAGTGGCAACCCAGACTAAGAAGAATGTTGGTGGTGTAGAGCTTCCTGTAGCCGCATGGCGTTCGTACTTAAATATGGAACTAACCATTCCAATTTTCGCTGTCTCTTATACACATCTCCGAGCCCACGAGACT
+
BBA>AFAADDBAFFFGFE4BGGGFHEAE2EAAAG3FGHFH3BBGEEEFAEGGFGG5FBEGHHGFHDGBGEG0EEEBEE@CE?BFGHDGFFFFED3FGEHG3BFGFFG4?GEGGHC?EEABGDFGHHHD4CGGGFHDC/@DCFHG@CDGA<
@M02034:409:000000000-BFKT7:1:1109:5142:19049 1:N:0:33
AAAGTCGAGGTGCCTAAAGTGGCAACCCAGACTCCGATGCCTGTTGGTGGTGTAGAGCTTCCTGTAGCCGCATGGCGTTCGTACTTAAATATGGAACTAACCATTCCAATTTTCGCTGTCTCTTAACACATCTCCGAGCCCACGAGACTA
+
BCCCCFBBCCCCGGGGGGGGGGGHHHHGGHGGHHGFGGGGHHHHHHHGGGGFFGHGGFHHGHHHHGHHHGGEGGHFGGGGGEBHHHGHHGHHHH3DGHHGHFFHHGHHHHHHHHGGGGGHHGHHGFDHHGHHHHFG?FGGGFGGGGGGHF
@M02034:409:000000000-BFKT7:1:1109:8128:19052 1:N:0:33
AAAGTCGAGGTGCCTAAAGTGGCAACCCAGACTGGGAGGCTTGTTGGTGGTGTAGAGCTTCCTGTAGCCGCATGGCGTTCGTACTTAAATATGGAACTAACCATTCCAATTTTCGCTGTCTCTTATACACATCTCCGAGCCCACGAGACT
+
AAAAA3>ADD>AFGFGGGGGG1FFBFHEECCFFFEGEF/FAGABEAAEF?BBAGHBGGFFDGHGHGFBDAEEEFHHGGGGEECCGGHGBFFGGFFBFHHFGFFGHFHF2FGGFFCEGEEFHGHFHHD22F1GGFFFAC@CCA/C/ACFCG
@M02034:409:000000000-BFKT7:1:1109:26967:19053 1:N:0:33
AAAGTCGAGGTGCCTAAAGTGGCAACCCAGACTAATCATAAGGTTGGTGGTGTAGAGCTTCCTGTAGCCGCATGGCGTTCGTACTTAAATATGGAACTAACCATTCCAATTTTCGCTGTCTCTTATACACATCTCCGAGCCCACGAGACT
+
ABCCAFABDDABGGGGGGGGFGGHHHHGGHHGHHHHHGHHBHHHHHGEFGAFGHHHHHHHHHHHHHHFGGGFEGHHGGGGGEGHHHFHHHGFHHHGHHHGHGHHHGGFFHHHHHGGGGGHHHHHFH?HHHHGGHGG?CFCGGHGGGGGGH
@M02034:409:000000000-BFKT7:1:1109:3153:19057 1:N:0:33
AAAGTCGAGGTGCCTAAAGTGGCAACCCAGACTAATATGCATGTTGGTGGTGTAGAGCTTCCTGTAGCCGCATGGCGTTCGTACTTAAATATGGAACTAACCATTCCAATTTTCGCTGTCTCTTATACACATCTCCGAGCCCACGAGACT
+
BBBBBFBBBBBBGGGGGFGGGGGHHHHGDHHFHB3FGGFG5BFGGHEGGGEFGGHHHHHHHHHHHHHHHGGGFGGHGGGGGGHHHHHHHHHHHGGHGHHHHHGHHHHHHHHHHHGGGGEFHHHHHHFHGHFHHHGHGCCGGGHGGGGGGG
@M02034:409:000000000-BFKT7:1:1109:17221:19063 1:N:0:33
AAAGTCGAGGTGCCTAAAGTGGCAACCCAGACTAGGAATTCGGTTGGTGGTGTAGAGCTTCCTGTAGCCGCATGGCGTTCGTACTTAAATATGGAACTAACCATTCCAATTTTCGCTGTCTCTTATACACATCTCCGAGCCCACGAGACT
+
BBCCBFAABDABGGGFFGGGGGGHGHHGGHGGHG3FGGHGHFHFGFGEGDEFFFHFFHHHHHHGGGHFHGGEGGHHGGGGGGHHGHHGHHHFHHHGHHGHHHHGHGHHHHHHHHGCGGGHGHHHBHHHFHHHHHG2C/<BCGGGCGFGGF
@M02034:409:000000000-BFKT7:1:1109:10021:19064 1:N:0:33
AAAGTCGAGGTGCCTAAAGTGGCAACCCAGACTAATAATGATGTTGGTGGTGTAGAGCTTCCTGTAGCCGCATGGCGTTCGTACTTAAATATGGAACTAACCATTCCAATTTTCGCTGTCTCTTATACACATCTCC
+
A3AA>BA>ADBAGGGBBBGG5DFHHHGGGHEDHHGHHCHF5DFD5AFAEEEF1BDFEBG3AFGGGF553EGEEFHFEA0F?1GFAFGHGBFGDGF3FE33B13BE444GHG4B?EEEEGGDGHB?F4BDG3G?33B
@M02034:409:000000000-BFKT7:1:1109:3125:19067 1:N:0:33
AAAGTCGAGGTGCCTAAAGTGGCAACCCAGACT
+
AAAAABA3A>AAFGGFGDGDGGGHHHHGGACFH
@M02034:409:000000000-BFKT7:1:1109:23041:19068 1:N:0:33
AAAGTCGAGGTGCCTAAAGTGGCAACCCAGACTTATCAGTCGGTTGGTGGTGTAGAGCTTCCTGTAGCCGCATGGCGTTCGTACTTAAATATGGAACTAACCATTCCAATTTTCGCTGTCTCTTATACACATCTCCGAGCCCACGAGACT
+
BBBBBFBBBBAAGGGGGGGFGGGHHHHGGHGGHHHHHHGHHGGGGGGGGGEFHGHHHHHHHHHHHHHHHGGGGGHHGGGGGGHHHHFEFGGHHFFHFHHHHHHHHHGHBGHHHGGGGGGHHHHHGHFHHHBHHHGHGCFFGGHGGGGGGH
@M02034:409:000000000-BFKT7:1:1109:11142:19068 1:N:0:33
AAAGTCGAGGTGCCTAAAGTGGCAACCCAGACTGTGCGGGCTGTTGGTGGTGTAGAGCTTCCTGTAGCCGCATGGCGTTCGTACTTAAATATGGAACTAACCATTCCAATTTTCGCTGTCTCTTATACACATCTCCGAGCCCACGAGACT
+
CCCCBDAABCCCGGGGGGGGGGGHHHHGGHFGHHHHHGGGGFGHHHHGGGGFFHHGHHHHHHHHHHHGGGGEFFGFEEFGGEGHHHHFHHHHHGGHHHHHGGEGHFFFHHHHHHGGGGGHHHHHGHFHHHBHHHHGG@FGGGHGGGGGGH
@M02034:409:000000000-BFKT7:1:1109:19786:19069 1:N:0:33
AAAGTCGAGGTGCCTAAAGTGGCAACCCAGACTACGTCTAAGGTTGGTGGTGTAGAGCTTCCTGTAGCCGCATGGCGTTCGTACTTAAATATGGAACTAACCATTCCAATTTTCGCTGTCTCTTATACACATCTCCGAGCCCACGAGACT
+
ABBBBF?ADBAAGGGGGGGGGGGHHHHGGHHGHHHEFFGHHHFFGHGAFEBFGHHHHFHHHGHFGHHGHGGFFGHHGEEGGECGGHHGHHGHHEFHFHHHHGHHFHHHHHHHHHGGGGEFHHHHHHHHFHHHHHHGG?DGGGHGGGGGGF
@M02034:409:000000000-BFKT7:1:1109:4683:19071 1:N:0:33
AAAGTCGAGGTGCCTAAAGTGGCAACCCAGACTGGTCGGCAGGTTGGTGGTGTAGAGCTTCCTGTAGCCGCATGGCGTTCGTACTTAAATATGGAACTAACCATTCCAATTTTCGCTGTCTCTTATACACATCTCCGAGCCCACGAGACT
+
CCCCCFCCCCAAGGGGGGGGGGGHHHGGGHHGHHGHHGGGGGGHHHGGGGEFGFHHHHHHHHHHHHHHHGGEEGHGGFGGGECGHHGFHHHHHHBGHHHHGCHHHHHGHHHHHHGGGGGHHHHHGHGFFHHHHHHGGGGGGGHFGGGGGH
@M02034:409:000000000-BFKT7:1:1109:18146:19072 1:N:0:33
AAAGTCGAGGTGCCTAAAGTGGCAACCCAGACTAGGGAGGGTGTTGGTGGTGTAGAGCTTCCTGTAGCCGCATGGCGTTCGTACTTAAATATGGAACTAACCATTCCAATTTTCGCTGTCTCTTATACACATCTCCGAGCCCACGAGACT
+
BBBCBFBBCCBCGGGGGGGFGGGHHHHGGHHGHGHHGHGGGEGGGHHGEGBFFHHHHHHHHHHHHHHHHGGEFGHHGGGGGFHHHHHHHHGHHHFFFHHGHHEHHHGHHHHHHHGGGGGHHHHHFHGHFHGHGHGFDBCFGGHGGGGGGH
@M02034:409:000000000-BFKT7:1:1109:26696:19074 1:N:0:33
AAAGTCGAGGTGCCTAAAGTGGCAACCCAGACTGCGGGGAGGGTTGGTGGTGTAGAGCTTCCTGTAGCCGCATGGCGTTCGTACTTAAATATGGAACTAACCATTCCAATTTTCGCTGTCTCTTATACACATCTCCGAGCCCACGAGACT
+
CCCCCFABCCBCGGGGGGGFGGGHHHHGGHHGHHHGGGGGGGGEFGGGGGEFHHHHHHHHHHHHHHHHHGGGGGHHGGGGGGHHHHGHHHGHHHHHHHHHGHHHHHGHHHHHHHGGGGGHHGHHHHHHHHHHHHHHGC??FGHGGGGGGH
@M02034:409:000000000-BFKT7:1:1109:11290:19082 1:N:0:33
AAAGTCGAGGTGCCTAAAGTGGCAACCCAGACTAATAAGGCGGTTGGTGGTGTAGAGCTTCCTGTAGCCGCATGGCGTTCGTACTTAAATATGGAACTAACCATTCCAATTTTCGCTGTCTCTTATACACATCTCCGAGCCCACGAGACT
+
CCCCCFABCCBCGGGGGGGGGGGHHHHGGHHGHHHHHGHHHGGEEGGGGGAAFGHDDHHHGHHHHHHFHGGGGGHGGEGGGFGHHHGGHGHHHHFFHHHHGHHHHHHGHHGHHHCDGAEDHFHHEH2FFGG=2FFGG@DGGG/FGGGGAH
@M02034:409:000000000-BFKT7:1:1109:16926:19085 1:N:0:33
AAAGTCGAGGTGCCTAAAGTGGCAACCCAGACTAAGAAGCAGGTTGGTGGTGTAGAGCTTCCTGTAGCCGCATGGCGTTCGTACTTAAATATGGAACTAACCATTCCAATTTTCGCTGTCTCTTATACACATCTCCGAGCCCACGAGACT
+
A11AAFAADDAAFFGGGGGGGGFGFHH0FGCF11A1AFFGFHHHHCFGAEGEAFFGGGHFFGHFH22GHGGFGFHHGGGFGGFGHH21@FGHHHHHHH1>CHDHG2EFHHHHHHGCG?EHHFGHGH>>DBGFHHFGC@CGGGHGG?CCFH
@M02034:409:000000000-BFKT7:1:1109:12554:19086 1:N:0:33
AAAGTCGAGGTGCCTAAAGTGGCAACCCAGACTGCGAATCTGGTTGGTGGTGTAGAGCTTCCTGTAGCCGCATGGCGTTCGTACTTAAATATGGAACTAACCATTCCAATTTTCGCTGTCTCTTATACACATCTCCGAGCCCACGAGACT
+
CCCCCFCCBBAAGGGGGGGGGGGHHHHGGHHGHHHGGGGGHHHHHGGGGGGFGHHHHHHHHHHGGHHHHGGGGGHHGGGGGGHHHHHHHHHHHEFHHHHHHHGHHHHHHHHHHHGGGGGHHHHHHHHHHHHHGGHHG?CFGGEGGGGGGH
@M02034:409:000000000-BFKT7:1:1109:26119:19088 1:N:0:33
AAAGTCGAGGTGCCTAAAGTGGCAACCCAGACTACGCGTCATGTTGGTGGTGTAGAGCTTCCTGTAGCCGCATGGCGTTCGTACTTAAATATGGAACTAACCATTCCAATTTTCGCTGTCTCTTATACACATCTCCGAGCCCACGAGACT
+
BBBBBFBBBBAAFGGGGGGGGGGHHHHGGHGGHHHGGGFFDHFHHHGGAGEFFHHGHHHHHHHHHHHHHGGGGGHHGGGGGGGHHHHGHHHHHHFFHHGHHHHHGHGHEHHHHHGGGDGHHHHHFH3FFHFHHHHHGCGGGGHGGGGGGH
@M02034:409:000000000-BFKT7:1:1109:9845:19090 1:N:0:33
AAAGTCGAGGTGCCTAAAGTGGCAACCCAGACTCCGGGTGCGGTTGGTGGTGTAGAGCTTCCTGTAGCCGCATGGCGTTCGTACTTAAATATGGAACTAACCATTCCAATTTTCGCTGTCTCTTATACACATCTCCGAGCCCACGAGACT
+
BBBBBDAABBABGGGGGFGGGGGHHHHGGHHGHHHGGGEEFGGGGGGGGGEGHHHHHHHHHHHHHHHHHGGEFGHHGGGGGGHHHHHHGHHHHHFFHHHGHHGFHGFHHGHHHHGGGGFHHHHHHHFHGFHHHHHHEC@CCGHGGGGGGH
@M02034:409:000000000-BFKT7:1:1109:7737:19093 1:N:0:33
AAAGTCGAGGTGCCTAAAGTGGCAACCCAGACTGGGGCGGGGGTTGGTGGTGTAGAGCTTCCTGTAGCCGCATGGCGTTCGTACTTAAATATGGAACTAACCATTCCAATTTTCGCTGTCTCTTATACACATCTCCGAGCCCACGAGACT
+
>3>AAFBBBBBBGGGGGGGGFGGGHHHEGGHFH322AAEF@FEEEEEEGGGE??GB?FGHFFFHH2>GGD@/ACHHGGGGGGHFHG1><>GHFDFFHF<</<0CD0DDHFHFGD-?D?:CHFFGFF00::0;FF9BD-A?BFAEFACDGF
@M02034:409:000000000-BFKT7:1:1109:4192:19097 1:N:0:33
AAAGTCGAGGTGCCTAAAGTTGCGGTTGGTGGTGTAGAGCTTCCTGTAGCCGCATGGCGTTCGTACTTAAATATGGAACTAACCATTCCAATTTTCGCTGTCTCTTATACACATCTCCGAGCCCACGAGACTAAGGCGAATCTCGTATGC
+
BCCCCFCABBAAGGGGGGGGGGHGGGGGGGGGEFHHHHHHHHGHHHHFHHHGGGGGHGGFGGGGHGHHGFFGGHHHDFHHGFHHHHHHHEBGHHHFGEGGGEGHHHHHHHFHHGHHHHG?CFGEEEDCFGGHHHHHHFDCF.>FGFGHHF
@M02034:409:000000000-BFKT7:1:1109:25099:19102 1:N:0:33
AAAGTCGAGGTGCCTAAAGTGGCAACCCAGACTAAGCCTGGGGTTGGTGGTGTAGAGCTTCCTGTAGCCGCATGGCGTTCGTACTTAAATATGGAACTAACCATTCCAATTTTCGCTGTCTCTTATACACATCTCCGAGCCCACGAGACT
+
CCCCCFBBBCCBGGGGGGGGGGGHCHHGGHHGHHHHHHHHHGGGFGGGGGFFGHHHHHHHHHHHHHGHHGG?FGHHGGGGGGHHHHFGHHHHHHHEHHHGHHHHHHGGGHHHHHGGGGGHHHHHHHHHHHGHHHHGGGFGGGHGGCCGGH
@M02034:409:000000000-BFKT7:1:1109:9707:19111 1:N:0:33
AAAGTCTAGGTGCCTAAAGTGGCAACCCAGACTAAGAGTACTGTTGGTGGTGTAGAGCTTCCTGTAGCCGCATGGCGTTCGTACTTAAATATGTAACTAACCATTCCAATTTTCGCTGTCTCTTATACACA
+
1>AAAF3BFFDD1GG1FGGGGGFHFHH00FGCHFHFGFGGGHAGGG0/AA/AF1GAE1GFHGHFGH2GGE??EEHHGGGGEE>GGG@B1GBGH222ED1BEFFEGHBGDFGBGFCGE/EFF2EBDG>FGFE
@M02034:409:000000000-BFKT7:1:1109:10340:19113 1:N:0:33
AAAGTCGAGGTGCCTAAAGTGGCAACCCAGACTCGGGAGGTTGTTGGTGGTGTAGAGCTTCCTGTAGCCGCATGGCGTTCGTACTTAAATATGGAACTAACCATTCCAATTTTCGCTGTCTCTTATACACATCTCCGAGCCCACGAGACT
+
AAAABFAA3D>AFGGG4GGFGGGHHHHGGHHGHHEFGECEEFGFHHHGGGGFADGGHHHHHHHFHGFGFGGEEGHGGEEFFEBGHHHFHHHHHF3GFGGFHFHHHGFFHHDGHGGGGGGFBFHF1BBFFCGHHHHFD@CGGGHGC?CFGH
@M02034:409:000000000-BFKT7:1:1109:15542:19114 1:N:0:33
AAAGTCGAGGTGCCTAAAGTGGCAACCCAGACTTGTAAGAAGGTTGGTGGTGTAGAGCTTCCTGTAGCCGCATGGCGTTCGTACTTAAATATGGAACTAACCATTCCAATTTTCGCTGTCTCTTATACACATCTCCGAGCCCACGAGACT
+
BBBBBFBBBBBBGGGGGGGGGGGHHHHGGHHGHHHHHHHHGHHHGHGGGGBBFGHHHHHHHHHHHHHHHGGFGGHHGEGGGFGHHHHHHHGHGGFGHHHGHHHHHHHHEGHHHHGDGGGFHHHHGHGHGHBHHHFHG?GGGGHGGGGGGH
@M02034:409:000000000-BFKT7:1:1109:26591:19116 1:N:0:33
AAAGTCGAGGTGCCTAAAGTGGCAACCCAGACTAATAAGCAGGTTGGTGGTGTAGAGCTTCCTGTAGCCGCATGGCGTTCGTACTTAAATATGGAACTAACCATTCCAATTTTCGCTGTCTCTTATACACATCTCCGAGCCCACGAGACT
+
BABBBFABDBAAGGGGGGGGGGGFGHHGGHCGHHHHHCFGGFCFGH?FGDEFFGHGGGFHHHHGHHFFGEGGGGHHGGFGEFFGHHFBFHDGHDFGGHFFGHHHFHHHFHF4FH?GGAEBDFHHEHBFGHBGHGFHF?DFFEEFCC/DAG
@M02034:409:000000000-BFKT7:1:1109:4266:19121 1:N:0:33
AAAGTCGAGGTGCCTAAAGTGGCAACCCAGACTCGGACTGCGGTTGGTGGTGTAGAGCTTCCTGTAGCCGCATGGCGTTCGTACTTAAATATGGAACTAACCATTCCAATTTTCGCTGTCTCTTATACACATCTCCGAGCCCACGAGACT
+
AAABBFAABBAAGGGGFGGGGGGHHHHGGHHGH32BE2A2FEGFFGEEFGEFHHHHHHHHHHHHHHHHHGFEGGHHGGGGGEFHHHGGFHHHHH?GGHGGHHGGHHHHHHHGHHGGGGGHGHHHFFBGFGFHGEFHGC@CFGEGGGFGG<
@M02034:409:000000000-BFKT7:1:1109:5109:19126 1:N:0:33
AAAGTCGAGGTGCCTAAAGTGGCAACCCAGACTAGTAATTCGGTTGGTGGTGTAGAGCTTCCTGTAGCCGCATGGCGTTCGTACTTAAATATGGAACTAACCATTCCAATTTTCGCTGTCTCTTATACACATCTCCGAGCCCACGAGACT
+
AAAAAF?ADDAAGGGGGGGGGBFHGGHEGH0FGHFHEHG22CAFEGCFFG/FBGDEFGFHBFFHGBGFHGGEGFHHGA?FGEFHHFHHGGFHHFBBGFHGHHFHGHHHEHHHGHGGGGGHFFHHDGFGBFBHHHHGGGGGGGHGCCCGGG
@M02034:409:000000000-BFKT7:1:1109:9716:19128 1:N:0:33
AAAGTCGAGGTGCCTAAAGTGGCAACCCAGACTAAGAGTACTGTTGGTGGTGTAGAGCTTCCTGTAGCCGCATGGCGTTCGTACTTAAATATGGAACTAACCATTCCAATTTTCGCTGTCTCTTATACACATCTCCGAGCCCACGAGACT
+
>AAA>BAABBBBGGGGCBGGGGGHHHHGGHHGGHHGHHHFHHHHGGABFEECFGHHGBFFHHFDFFGDHDEEE?GFEGGGGGGHFHFHBFGFHGHFHHFHHEBGGFFFHHHHHFGGGGGFHGHHBG?GFEFFFH1FD//<BFFGGGGGCH
@M02034:409:000000000-BFKT7:1:1109:19135:19133 1:N:0:33
AAAGTCGAGGTGCCTAAAGTGGCAACCCAGACTAGTAGGTCTGTTGGTGGTGTAGAGCTTCCTGTAGCCGCATGGCGTTCGTACTTAAATATGGAACTAACCATTCCAATTTTCGCTGTCTCTTATACACATCTCCGAGCCCACGAGACT
+
CCCCCFCCCCBBGGGGGGGGGGGHHHHGGHGFHFHHHHHHHGGHHHHGGGGFGHHHHHHHHHHHHHHHHGGFGGHHGGGGGGHHHHFGHHHHHHFHHHHHHHHHHHHHHHHHHHCGGFEFHGHHHHFHHHHHHHHGG?FGGGHGGFGGGH
@M02034:409:000000000-BFKT7:1:1109:25879:19134 1:N:0:33
AAAGTCGAGGTGCCTAAAGTGGCAACCCAGACTAATAGTTCGGTTGGTGGTGTAGAGCTTCCTGTAGCCGCATGGCGTTCGTACTTAAATATGGAACTAACCATTCCAATTTTCGCTGTCTCTTATACACATCTCCGAGCCCACGAGACT
+
CCCCCFCCCCBBGGGGGGGGGGGGHHHGGHHGHF3FFDDGHGGGGGGGGGFFGHHFHHHHHHHHHHGHHGGFGGHHGEGGGFHHHHFGHHGHHHGHFHHHHHHHHHGHFHHHHHGEGGGGG3GHHHFHHHHHGHFHGDGGGGGGGGGGGH
@M02034:409:000000000-BFKT7:1:1109:20072:19135 1:N:0:33
AAAGTCGAGGTGCCTAAAGTGGCAACCCAGACTCCGGCTCCGGTTGGTGGTGTAGAGCTTCCTGTAGCCGCATGGCGTTCGTACTTAAATATGGAACTAACCATTCCAATTTTCGCTGTCTCTTATACACATCTCCGAGCCCACGAGACT
+
CBCCCFCCCCAAGGGGGGGFGGGHHHHEGHHGHHHGGGGGGGGGGGGEFEBFGFHHFHHHHHHHHHHHHGGEGGHHGEGGFEGHHHHFHHHHHHHHHHHHHFGFHHHHHHHHHHGGGGGHHHHHHHFGHHHHHHHGGDGGGGHGGGGGGG
@M02034:409:000000000-BFKT7:1:1109:22738:19138 1:N:0:33
AAAGTCGAGGTGCCTAAAGTGGCAACTCAGACTCAGACTCAGGTTGGTGGTGTAGAGCTTCCTGTAGCCGCATGGCGTTCGTACTTAAATATGGAACTAACCATTCCAATTTTCGCTGTCTCTTATACACATCTCCGAGCCCACGAGACT
+
CCCCCFABCCBCGGGGGGGGGGGHHHHHHHHHHHHGHHHHHHHHHHGGGGGFFHHHHHHHHHHHHHHHHGGEEGHHGGGGGEHHHHHHHHHHHGHGHHHHHHHHHHGHHHHHHGGDGGGGHGHHHHHHGHFHHGGGD?FFGGHGGCDGGH
@M02034:409:000000000-BFKT7:1:1109:4273:19139 1:N:0:33
AAAGTCGAGGTGCCTAAAGTGGCAACCCAGACTGGGACTTCGGTTGGTGGTGTAGAGCTTCCTGTAGCCGCATGGCGTTCGTACTTAAATATGGAACTAACCATTCCAATTTTCGCTGTCTCTTATACACATCTCCGAGCCCACGAGACT
+
BCCCBFAADBBBGGGGFGGGGGGHHHHGGHHGHHHHGHHHHGGFFGGGGFEFBGHHHGHHHHHHHHGHHGGEFGHGGGGGGEGHGHHHHHHHHHFFGHGGHGFFGGFHHHHHHHGGGGGGHHHHHHFHGGGHHHGGG?DCGFHGGGGGGH
@M02034:409:000000000-BFKT7:1:1109:3029:19140 1:N:0:33
AAAGTCGAGGTGCCTAAAGTGGCAACCCAGACTAATAAGAATGTTGGTGGTGTAGAGCTTCCTGTAGCCGCATGGCGTTCGTACTTAAATATGGAACTAACCATTCCAATTTTCGCTGTCTCTTATACACATCTCCGAGCCCACGAGACT
+
CCCCCFCCCCAAGGGGGGGGGGGHHHGGGHCEGE3FGHHBDBBGGFEEA2EAB3FAFGHHGGDGGGEDEEFEEA?1>EEFEE2BFGGG@FFHGH3FGFHHFCFGHFGGGGGHHFEGGGGFHHHGHBFFFFHFCGFGF?FDCEHGGGGGGH
@M02034:409:000000000-BFKT7:1:1109:13786:19141 1:N:0:33
AAAGTCGAGGTGCCTAAAGTGGCAACCCAGACTAGTAGGCAGGTTGGTGGTGTAGAGCTTCCTGTAGCCGCATGGCGTTCGTACTTAAATATGGAACTAACCATTCCAATTTTCGCTGTCTCTTATACACATCTCCGAGCCCACGAGACT
+
CBCCBFCBCCCCGGGGFGGGGGGHHHHGGHHGHHHHGHCGHGGHHHGGGGEFGHHHHHHHHHHHHFFHHGGGGGHHGGGGGGHHHHHHHHHHHHHHHHGHHHGHHHFHGHHHHHGGGGGGHHHHHHFHHHFHHHGHGGGGGGHGGGGGGH
@M02034:409:000000000-BFKT7:1:1109:5202:19144 1:N:0:33
AAAGTCGAGGTGCCTAAAGTGGCAACCCAGACTCAGAAGCATGTTGGTGGTGTAGAGCTTCCTGTAGCCGCATGGCGTTCGTACTTAAATATGGAACTAACCATTCCAATTTTCGCTGTCTCTTATACACATCTCCGAGCCCACGAGACT
+
A@BCADAADDBCGGGGGGGFDGGHHHHGGHHGHHHHHHHHFGHGGGFEEGEFFGHHHHHHHHHHHFGGHGGEEEHHGGGGGEGHGGHHGHHHHGHEHHFHGHFFGFFHHHHHHHGGGGGHHHHHFHEHFG2GGHHHGGGFGGHGGGGGGF
@M02034:409:000000000-BFKT7:1:1109:25634:19146 1:N:0:33
AAAGTCGAGGTGCCTAAAGTGGCAACCCAGACTCATGGTTCTGTTGGTGGTGTAGAGCTTCCTGTAGCCGCATGGCGTTCGTACTTAAATATGGAACTAACCATTCCAATTTTCGCTGTCTCTTATACACATCTCCGAGCCCACGAGACT
+
AABAADAADDBAGGGGEGGGGGGHFGHGGHGAGHHHHHGGGFHHHHHEEEAABEGHHHHHHHHGFGHGFEEAEGFGEEGGEEFFGGFFHHHBFGDDFGHGFGBFGGFHHGHHHFEEGFEEHGHHHGGGFGFHGGHB?/</CEGFGGGGGB
@M02034:409:000000000-BFKT7:1:1109:28484:19146 1:N:0:33
AAAGTCGAGGTGCCTAAAGTGGCAACCCAGCCT
+
BBBBBFABDDABGGGGFGGGGGGHHHHGGH2AG
@M02034:409:000000000-BFKT7:1:1109:25515:19148 1:N:0:33
GAAAGTCGAGGTGCCTAAAGTGGCAACCCAGACTACTAAGAATGTTGGTGGTGTAGAGCTTCCTGTAGCCGCATGGCGTTCGTACTTAAATATGGAACTAACCATTCCAATTTTCGCTGTCTCTTATACACATCTCCGAGCCCACGAGAC
+
CBCCCFF>ABBCGGGGGGGGGGHGHHHHGGHHGHHHHHGHHHHHHHHHGGGGFGHHGHHHHHHHHHHHHHGFGGGHHGGGGGGHHHHGHFGHHHHHFHHHHHHHHHGHHHGHHHHGGGGGHHHHHHHHHFFHHHHHHGGGCCGHGGGGGC
@M02034:409:000000000-BFKT7:1:1109:10044:19149 1:N:0:33
AAAGTCGAGGTGCCTAAAGTGGCAACCCAGACTGCGGGGCCGGTTGGTGGTGTAGAGCTTCCTGTAGCCGCATGGCGTTCGTACTTAAATATGGAACTAACCATTCCAATTTTCGCTGTCTCTTATACACATCTCCGAGCCCACGAGACT
+
CCCCCFBCCCCCGGGGGGGGGGGHFHHGGHHGHHHGGGGGGGGGGGGGGGEFGHHHHHHHHHHHHHGHHGGFFGHHGGGGGGHHHHGGHHHHHHHGHHGGHHHHHHFHHHHHHHGGGGGHHGHHHHGHFHHHHHGFGFCGGGHGGGGGGH
@M02034:409:000000000-BFKT7:1:1109:14089:19150 1:N:0:33
AAAGTCGAGGTGCCTAAAGTGGCAACCCAGACTAATAATACTGTTGGTGGTGTAGAGCTTCCTGTAGCCGCATGGCGTTCGTACTTAAATATGGAACTAACCATTCCAATTTTCGCTGTCTCTTATACACATCTCCGAGCCCACGAGACT
+
CCCCBFABBCBBGGGGGGGGGGGGHHHGGHHGHHHHHHHHHHHHHHHGGGEFFFFHHHHHHHHHHHHHHGGEGGHGGGGGGFFHHHHHHHHHHHHHGHHHHHGHHHGHHHHHHHGGGGGGHGHHFHGHFHEHGHFHGGGGGGHGGGGGGH
@M02034:409:000000000-BFKT7:1:1109:4656:19151 1:N:0:33
AAAGTCGAGGTGCCTAAAGTGGCAACCCAGACTGCTACGAGGGTTGGTGGTGTAGAGCTTCCTGTAGCCGCATGGCGTTCGTACTTAAATATGGAACTAACCATTCCAATTTTCGCTGTCTCTTATACACATCTCCGAGC
+
ABBBBF@BBBAAFGGGGCGFFGGHHGGGGHFFGFCGBGGGEGGEH00E1AEFAEF5DGHG5GFG@EF@@EE0E1FFEGEF1>?FGGHBHHHEFB33FGHHG03FE4F?4FGHF4EDGGGHHFGBFHBGGGDGBHGFDC/C
@M02034:409:000000000-BFKT7:1:1109:5185:19151 1:N:0:33
AAAGTCGAGGTGCCTAAAGTGGCAACCCAGACTCAGAAGCATGTTGGTGGTGTAGAGCTTCCTGTAGCCGCATGGCGTTCGTACTTAAATATGGAACTAACCATTCCAATTTTCGCTGTCTCTTATACACATCTCCGAGCCCACGAGACT
+
CCBCCFCCCCAAGGGGGGGGGGGHHHHGGHGGHHGHHHHHHHHGHHGGGGGGHHHHGHHHHHHHFGHHHGGEEEHGGGGGGFFHGHGHHHHHHHFFHHGEFHFHHHHHHHHHHFGFGGGGHHHHGHFGHGEHFGDDF/>@DEFGGGGGGH
@M02034:409:000000000-BFKT7:1:1109:23522:19152 1:N:0:33
AAAGTCGAGGTGCCTAAAGTGGCAACCCAGACTAGGACTAATGTTGGTGGTGTAGAGCTTCCTGTAGCCGCATGGCGTTCGTACTTAAATATGGAACTAACCATTCCAATTTTCGCTGTCTCTTATACACATCTCCGAGCCCACGAGACT
+
CCCCCFCCCCBAGGGGGGGGGGGHHHHGGHGGHGHHHHHHHHHHHHGFGGABFGHFHHGHHHHHHHHHHGGCGGHHGGGGGFGHHHHHHHHHHFGHFHHGGGHHHHHHHHHHHHGGGGGFHFHHHHFHFHHHHHHHGGGGFGGGGGGGGH
@M02034:409:000000000-BFKT7:1:1109:24994:19153 1:N:0:33
AAAGTCGAGGTGCCTAAAGTGGCAACCCAGACTACTAAGAATGTTGGTGGTGTAGAGCTTCCTGTAGCCGCATGGCGTTCGTACTTAAATATGGAACTAACCATTCCAATTTTCGCTGTCTCTTATACACATCTCCGAGCCCACGAGACT
+
CCCCCFABCCCCGGGGGGGGGGGHHHHGGHHGHHHHHHHGHGGHHHGGGGEFGHHHHGHHGHHHGHHHHGGCFGHHGGGGGFHGHHFGHHHHHGFHHHGGGHHHHHGHHHHHHEGGGGGHHHHHGHFHHHEHGFGGGGCGGGHGGGFGGH
@M02034:409:000000000-BFKT7:1:1109:21068:19158 1:N:0:33
AAAGTCGAGGTGCCTAAAGTGGCAACCCAGACTTCTAGTCGTGTTGGTGGTGTAGAGCTTCCTGTAGCCGCATGGCGTTCGTACTTAAATATGGAACTAACCATTCCAATTTTCGCTGTCTCTTATACACATCTCCGAGCCCACGAGACT
+
BBBBBFBBBBABGFGGEGFGFGGHFHHGGFHGHHHFHHHHGGGHHHGEGGBBGBGHHHHHHHHHHGGHHGGEEGHHGGGGGFHHHHHGFHBGHFD3EFEHFF3FHGHHHHHHHFEGGGGFHHHHGHDG3FBHFGFFGCG?CEEC@</EDH
@M02034:409:000000000-BFKT7:1:1109:12094:19160 1:N:0:33
AAAGTCGAGGTGCCTAAAGTGGCAACCCAGACTACTAAGCAGGTTGGTGGTGTAGAGCTTCCTGTAGCCGCATGGCGTTCGTACTTAAATATGGAACTAACCATTCCAATTTTCGCTGTCTCTTATACACATCTCCGAGCCCACGAGACT
+
AABBAFABCCCCGGGGGGGGGGGHHHHGGHHGHHGGHHHHHHHHHHGGEGGGFGHHHHHHHHHHHHHGHGGEGGHHGEFGGFHHHHHHEHHHHHHGHHHHHHBFGEFFHHHHHHGGGGEHHHHHHHFGHHHHHHHHG?BCGGHGGGGGGH
@M02034:409:000000000-BFKT7:1:1109:24116:19162 1:N:0:33
AAAGTCGAGGTGCCTAAAGTGGCAACCCAGACTAATAATAAGGTTGGTGGTGTAGAGCTTCCTGTAGCCGCATGGCGTTCGTACTTAAATATGGTACTAACCATTCCAATTTTCGCTGTCTCTTATACACATCTCCGAGCCCACGAGACT
+
A?ABBFCCBDAAGGGGGGGGGGGHHHHFGHGFH33FE5FDB5FGD2EEECEF1AF5BAEGBHHGAA55B1E0EECAEEEEEA2?EGH3@FGFB@44B@FG3EEGEFG44B3FH?/?E/?344F44?44B?2FGFF2A@DDC?GF?</A<F
@M02034:409:000000000-BFKT7:1:1109:14410:19175 1:N:0:33
AAAGTCGAGGTGCCTAAAGTGGCAACCCAGACTACGACTCTGGTTGGTGGTGTAGAGCTTCCTGTAGCCGCATGGCGTTCGTACTTAAATATGGAACTAACCATTCCAATTTTCGCTGTCTCTTATACACATCTCCGAGCCCACGAGACT
+
AA>AAFAA3?A>GFGGFFFGGGGBE4BEFHHGHFHEAEGGGHGHFFEE1EBBFGFGHHGHHBGFGHGHGGGEGEFFGGGGGEFGHHDFHHFHHHDDFHGFFHHGBGFH?FHHHHGGGGGFHHHHGGFHBHFHHHFHGGG?DGFFCGGGGH
@M02034:409:000000000-BFKT7:1:1109:5689:19177 1:N:0:33
AAAGTCGAGGTGCCTAAAGTGGCAACCCAGACTACTAAGCCTGTTGGTGGTGTAGAGCTTCCTGTAGCCGCATGGCGTTCGTACTTAAATATGGAACTAACCATTCCAATTTTCGCTGTCTCTTATACACATCTCCGAGCCCACGAGACT
+
A>AABFBBBBABGGGGGGGGGFFGHHHEFHAFHHHHGHHHGHHHHGGGGGGFHFGFGHHHFGGHHFHGHGFEFFHHGGGGFGFHFG4BBDFFHHBGFHGHHFDGFFGDDGHHHHGGGGGHGHFHHHBHFCFHGHHDFCCCCGHFF@GGGH
@M02034:409:000000000-BFKT7:1:1109:10817:19178 1:N:0:33
AAAGTCGAGGTGCCTAAAGTGGCCACCCAGACTACTGCTAAGGTTGGTGGTGTAGAGCTTCCTGTAGCCGCATGGCGTTCGTACTTAAATATGGAACTAACCATTCCAATTTTCGCTGTCTCTTATACACATCTCCGAGCCCACGAGACT
+
A?AABFBBBBAAGGGGGGGGGGGHFGGGGHGGHGHHHHHHHHGHHHGEFGAFFAGDGHFHHHHHHHFGHGGFEFHHGEGGFEFHGHHHFHFHHEDGGFGHHHHHHHHFHHHHHHFGGGEHHHHHHH3FHHHHHHHGGDGGGFHGGDGGGH
@M02034:409:000000000-BFKT7:1:1109:8941:19181 1:N:0:33
AAAGTCGAGGTGCCTAAAGTGGCAACCCAGACTGAGAAGGTTGTTGGTGGTGTAGAGCTTCCTGTAGCCGCATGGCGTTCGTACTTAAATATGGAACTAACCATTCCAATTTTCGCTGTCTCTTATACACATCTCCGAGCCCACGAGACT
+
AAABAFABDDABGGGGGGGGFGGHHHHFFHHGHHGGGHHHHHBFHHHGGGGFFHHHFHHHHGHHHHGHHGGGGGHHGGGGGFGHHHGGHHGHHE3@GHHHHHHHGHGHHHHHHHGGGGGGHHHHHHFHHHHHHHGBF@GGGGHGGGCGGH
@M02034:409:000000000-BFKT7:1:1109:13234:19182 1:N:0:33
AAAGTCGAGGTGCCTAAAGTGGCAACCCAGACTGGGAAGGAGGTTGGTGGTGTAGAGCTTCCTGTAGCCGCATGGCGTTCGTACTTAAATATGGAACTAACCATTCCAATTTTCGCTGTCTCTTATACACATCTCCGAGCCCACGAGACT
+
AAAAAFBBBBBBGGGGGGGGGGGHHHEGGHHGFHHHHHGGFHGGHHGGGGEFGGHFHHHHGHHHHHHGHGGCEGHHGGGGGFGHHHHHHHHHHHHFHHHGHHHHHHHHHHHHHHGGGGGGHGHHGHGFFGBBFHHHD?DG?CGGC/CGGH
@M02034:409:000000000-BFKT7:1:1109:24609:19188 1:N:0:33
AAAGTCGAGGTGCCTAAAGTGGCAACCCAGACTACGCATGGGGTTGGTGGTGTAGAGCTTCCTGTAGCCGCATGGCGTTCGTACTTAAATATGGAACTAACCATTCCAATTTTC
+
CCCCCFBCCCCCGGGGGGGGGGGHHHHGGHHGHHAA2AEFH2EGFG?A11B1A3F5A5BB5FEDGF@53?E0EE11>?>1?E2?1BGB3EG4FB33B?GH303B34D4?F3BG?
@M02034:409:000000000-BFKT7:1:1109:12862:19189 1:N:0:33
AAAGTCGAGGTGCCTAAAGTGGCAACCCAGACTAATCCTGAGGTTGGTGGTGTAGAGCTTCCTGTAGCCGCATGGCGTTCGTACTTAAATATGGAACTAACCATTCCAATTTTCGCTGTCTCTTATACACATCTCCGAGCCCACGAGACT
+
BCCCBFCBCBBBGGGGGGGFFGGHHHHGGHHGHHHHHHHHFGGFGHGFGGBFFHHGHHHHHHHHFHHHHGGGGGHHGGGGGEHHHHHHHHDHHHHFHGHGHHFHHHHHHHHHHHGGGGGGHGHHHHGFHHFHHHGFGCGCDFHGGGFGGH
@M02034:409:000000000-BFKT7:1:1109:8101:19193 1:N:0:33
AAAGTCGAGGTGCCTAAAGTGGCAACCCAGACTCTTAAGTCTGTTGGTGGTGTAGAGCTTCCTGTAGCCGCATGGCGTTCGTACTTAAATATGGAACTAACCATTCCAATTTTCGCTGTCTCTTATACACATCTCCGAGCCCACGAGACT
+
ABBBAFABBB>AGFGGGGGGGGFHFGFEGHHGHFHHHGDGGHFHHHFGEFEFFGHHHHHHHHHHHHHHHGGGGGHHGEGGFEFGHHHGHH4GHHFGGHHHGHHHHHHHDFGHHHGGGGGHHHHHFH?FHHHHGHHEDCC?CFGGGCGGGH
@M02034:409:000000000-BFKT7:1:1109:4618:19198 1:N:0:33
AAAGTCGAGGTGCCTAAAGTGGCAACCCAGACTTCGCATACTGTTGGTGGTGTAGAGCTTCCTGTAGCCGCATGGCGTTCGTACTTAAATATGGAACTAACCATTCCAATTTTCGCTGTCTCTTATACACATCTCCGAGCCCACGAGACT
+
CCBCCFCCBB>AFGGGGGGGGGGHHGHGGHHGHG5FE2EEHHHHHGHGGGEFGFHGHHHHHHHHHHHHGGGGGGHHGGGGGEGHHGGFHHHHHFGFHHHHHHGHHHGHHHHHHHGGGGEHFDHHGHHHFHGHHHHHGGCGGGHGG/DGGH
@M02034:409:000000000-BFKT7:1:1109:24512:19200 1:N:0:33
AAAGTCGAGGTGCCTAAAGTGGCAACCCAGACTAAGGAGCAGGTTGGTGGTGTAGAGCTTCCTGTAGCCGCATGGCGTTCGTACTTAAATATGGAACTAACCATTCCAATTTTCGCTGTCTCTTATACACATCTCCGAGCCCACGAGACT
+
BBBBBFBBBBAAGGGGGGGGGGGHHFFEFGGGGGFGHGGFHHHHHHGGGG1BFGHFHHHHHHHHFHHGHGGEGGHHGGGFEEEGHHGFHHFHHHGHHHHGHGHHHGFGGHHHHHG?EEGHHHHHEGB3FCGHHHGHGC/@FGEGGGGGGH
@M02034:409:000000000-BFKT7:1:1109:8941:19200 1:N:0:33
AAAGTCGAGGTGCCTAAAGTGGCAACCCAGACTGAGAAGGTTGTTGGTGGTGTAGAGCTTCCTGTAGCCGCATGGCGTTCGTACTTAAATATGGTACTAACCATTCCAATTTTCGCTGTCTCTTATACACATCTCCGAGCCCACGAGACT
+
CBCBBFBACCCCGGGGGGGGGGGHHHHGGHHGHHCCFGHHBFGEGHHEEDGEAAFDBEEFAGHFBBA531E>EE11>EEE1E2ECFH3FFHDFG44B@GE303BF4G4?GEHDD>EEEEFEHHFBF43B2FFFHH2C/<>CFHG/@/CAH
@M02034:409:000000000-BFKT7:1:1109:28781:19206 1:N:0:33
AAAGTCGAGGTGCCTAAAGTGGCAACCCAGACTTCGAATCATGTTGGTGGTGTAGAGCTTCCTGTAGCCGCATGGCGTTCGTACTTAAATATGGAACTAACCATTCCAATTTTCGCTGTCTCTTATACACATCTCCGAGCCCACGAGACT
+
BBCCCFCCCCBCGGGGGGGGGGGHHHHGGGFFHHDFHHHGHHHHHHHGGGFFGHHHHHHHHHHHHHHHHGGGGGHHGGGGGFFHHHHDHHHHHHFHHHHHHHHHHHHHGHHHHHGGGGGHHHHHHHHHHHFHHHFHG?F?FGGGGCDGGH
@M02034:409:000000000-BFKT7:1:1109:12511:19208 1:N:0:33
AAAGTCGAGGTGCCTAAAGTGGCAACCCAGACTAAGAATGAGGTTGGTGGTGTAGAGCTTCCTGTAGCCGCATGGCGTTCGTACTTAAATATGGAACTAACCATTCCAATTTTCGCT
+
BBBBBFABBBAAGGGGGGGGGGGHCHHGGHHGHHH3A5BG3AFGFHEAEEGFGGHDFBGHFHHHE5D5GEG0EEFF>?EAE1CEEHHFHFBGHD3BFGHHHF3GHFGF?FEGF4E/?
@M02034:409:000000000-BFKT7:1:1109:8087:19212 1:N:0:33
AAAGTCGAGGTGCCTAAAGTGGCAACCCAGACTCTTAAGTCTGTTGGTGGTGTAGAGCTTCCTGTAGCCGCATGGCGTTCGTACTTAAATATGGAACTAACCATTCCAATTTTCGCTGTCTCTTATACACATCTCCG
+
AABBADABBBABGGGGFGGGGGGHHHFGGHGDHGHHBFF5BFHFGGHEEEGGHHHBF5GBGHHGG5BFGGGEGGFAE?0FEEGEEHF@@GHHHBFGGFFB31BFD?4F?FFHH4EGEEEDGBFHDG4?FGFHFF3DA
@M02034:409:000000000-BFKT7:1:1109:4677:19215 1:N:0:33
AAAGTCGAGGTGCCTAAAGTGGCAACCCAGACTGCGAGTCATGTTGGTGGTGTAGAGCTTCCTGTAGCCGCATGGCGTTCGTACTTAAATATGGAACTAACCATTCCAATTTTCGCTGTCTCTTATACACATCTCCGAGCCCACGAGACT
+
BCCCCFCCCC?AGGGGGGGGGGGHGGHGGHHGHHHGGGGHGHHFGHHGGGAFGDGHHHHHHHHHHHHGHFGGGGHHGGGEGFHHHHHHHHGHHHHFHHGGHHBGHHHGFHHHHHGGGGGHHHHHGHHHHHEHHHBFD@DFGEFGGGGGGH
@M02034:409:000000000-BFKT7:1:1109:26517:19222 1:N:0:33
AAAGTCGAGGTGCCTAAAGTGGCAACCCAGACTGAGGTTGGTGGTGTAGAGCTTCCTGTAGCCGCATGGCGTTCGTACTTAAATATGGAACTAACCATTCCAATTTTCGCTGTCTCTTATACACATCTCCGAGCCCACGAGACTAAGGCG
+
ABABBFCBCCCBGGGGGGGGFGGHHHHGGGHGHHGHGBFGGGGG2BAFFGHHFHAFGBA5DFFEEEEGHBEEEFGG2FHHEHFHFHFGGGFFHHEFHHFGFGEGHHHFGEGFEEGHGDFH?4EFFHHHHHGCDCG/FFGCFGGHHHHHHG
@M02034:409:000000000-BFKT7:1:1109:23698:19222 1:N:0:33
AAAGTCGAGGTGCCTAAAGTGGCAACCCAGACTACTCCGCTGGTTGGTGGTGTAGAGCTTCCTGTAGCCGCATGGCGTTCGTACTTAAATATGGAACTAACCATTCCAATTTTCGCTGTCTCTTATACACATCTCCGAGCCCACGAGACT
+
BBCCAFBABBBCGGGGGGGGGGGHHHHGGHHGHHHHHHGGGGGGHGGGFGEFGHHHHHHHHHHHHGHHHGGFGGHHFGGGGFHHHHHHHHHHHHGFHHGGGHHGHGFGHHHHHHGFGGGGHGHHHHFGBGHHHHGFE/@CGFHGCGGGGG
@M02034:409:000000000-BFKT7:1:1109:28809:19228 1:N:0:33
AAAGTCGAGGTGCCTAAAGTGGCAACCCAGACTCGGGGGGGT
+
B?ABBFAADBAAGGGGGGGFEFFHHHHGGHHGGB2EF20<@?
@M02034:409:000000000-BFKT7:1:1109:16737:19230 1:N:0:33
AAAGTCGAGGTGCCTAAAGTGGCAACCCAGACTCATAAGTCTGTTGGTGGTGTAGAGCTTCCTGTAGCCGCATGGCGTTCGTACTTAAATATGGAACTAACCATTCCAATTTTCGCTGTCTCTTATACACATCTCCGAGCCCACGAGACT
+
BBBBBFBBBBBBGGGGGGGGGGGHHHHGGHHGHHHHHHHHHGHHHHHGGGFFGHHHHHHHHHHHHHHHHGGFGGHHGGGGGEGHHHHHHHHHHGDFHHHHHHHHHHHHHHHHHHGGGGGHHHHHHHGHGHGHHHFFD@CFGGHGGGGGGH
@M02034:409:000000000-BFKT7:1:1109:14997:19232 1:N:0:33
AAAGTCGAGGTGCCTAAAGTGGCAACCCAGACTAAGACTAATGTTGGTGGTGTAGAGCTTCCTGTAGCCGCATGGCGTTCGTACTTAAATATGGAACTAACCATTCCAATTTTCGCTGTCTCTTATACACATCTCCGAGCCCACGAGACT
+
BBBBAFAABBBBCGGGGGGGGGGHGHHGGHHGHHFGHHHG3DGDGHGFEGEGGHHHHHHHHHHHHHFHHGGEFGHHGGGGGFHHHHHHHHHHHHFGHHHHGHHGHHGHHHHHHHGGGGFGHHGHHHHHFGBHHHGHGGCGCFHGGGGGGH
@M02034:409:000000000-BFKT7:1:1109:5097:19234 1:N:0:33
AAAGTCGAGGTGCCTAAAGTGGCAACCCAGACTCAGACGCCTGTTGGTGGTGTAGAGCTTCCTGTAGCCGCATGGCGTTCGTACTTAAATATGGAACTAACCATTCCAATTTTCGCTGTCTCTTATACACATCTCCGAGCCCACGAGACT
+
AABBCFBBCCABGGGGGGGGGGGHHGHGGHHGHHGFHHGGGHHHHHHGGGGFGHHGHHHHHHHHHGHHHGGGGGHGGGGGGFHHHHFGHHHHHHHHHHHHHHEHHGGHHHHHHHGGGGGHHHHHHHFHGHHHHHHHGFGGGGHGGGGGGH
@M02034:409:000000000-BFKT7:1:1109:25576:19240 1:N:0:33
AAAGTCGAGGTGCCTAAAGTGGCAACCCAGACTTATAAGAATGTTGGTGGTGTAGAGCTTCCTGTAGCCGCATGGCGTTCGTACTTAAATATGGAACTAACCATTCCAATTTTCGCTGTCTCTTATACACATCTCCGAGCCCACGAGACT
+
ABBBBFAADBAAFGGGGGGGDFFHHHHEEHGFGHFGHHFHFHHHHFCEFDEBF3G5DGFGGHHFDGEHHEFAEEHHGEEGGFFHEHHGGHFHHFBGGHFHHHFHFHHEGGGHHFEDFEFHHHHHHH4G4GHF2FDGFC?CCGGECDGGGH
@M02034:409:000000000-BFKT7:1:1109:3060:19243 1:N:0:33
AAAGTCGAGGTGCCTAAAGTGGCAACCCAGACTTGTAAGCAGGTTGGTGGTGTAGAGCTTCCTGTAGCCGCATGGCGTTCGTACTTAAATATGGAACTAACCATTCCAATTTTCGCTGTCTCTTATACACATCTCCGAGCCCACGAGACT
+
ABBBBFABDBBB4FGGGGGFGGGGHHHGGHGFHGHHHHHHHHGHGHCEGGEFFFHHHHHHHHHHHHHHHGEEGEHHGGGFEFHHHHHHHHGHHHHHGHHHHHHHGHFFGHHHHHGGGGGGHGHHHHHHFHEFHHFFGCFCGGFGGGGGGH
@M02034:409:000000000-BFKT7:1:1109:22537:19253 1:N:0:33
AAAGTCGAGGTGCCTAAAGTGGCAACCCAGACTAGTAAGACGGTTGGTGGTGTAGAGCTTCCTGTAGCCGCATGGCGTTCGTACTTAAATATGGAACTAACCATTCCACTTTTCGCTGTCTCTTATACACATCTCCGAGCCCACGAGACT
+
CCCCCFBCCCBCGGGGGGGGGGGHHHHGGHGGHHHFHHHBGGGGGGGGGGEFFGHGHHHHHHHHHHHHHGGGGGHHGGGGFEFHHHHGGHGHHHHHGHFHHHHHHHHHHHHHHHGGGGGHHHHHHHGHFHHHHHGGG?GCGGHGGGGFGF
@M02034:409:000000000-BFKT7:1:1109:6002:19260 1:N:0:33
AAAGTCGAGGTGCCTAAAGTGGCAACCCAGACTCGGCATCCTGTTGGTGGTGTAGAGCTTCCTGTAGCCGCATGGCGTTCGTACTTAAATATGGAACTAACCATTCCAATTTTCGCTGTCTCTTATACACATCTCCGAGCCCACGAGACT
+
CBCCCFBCCCAAGGGGGGGGGGGFHHHGGHHFHHGGGGGHHHHHHFHGGGEFGFHHHHHHHHHGHGHHHGGEFFHHGEGGGFGHHHFFGHGHHHDEGHFHHHGHHHHHFGHHHG/EGGGHGHHHHH3HFFHHHHGGGFGGGEHGGDGGGH
@M02034:409:000000000-BFKT7:1:1109:13868:19266 1:N:0:33
AAAGTCGAGGTGCCTAAAGTGGCAACCCAGACTTCTCGTGCGGTTGGTGGTGTAGAGCTTCCTGTAGCCGCATGGCGTTCGTACTTAAATATGGAACTAACCATTCCAATTTTCGCTGTCTCTTATACACATCTCCGAGCCCACGAGACT
+
CCCCCFBCCCCCGGGGGGGGGGG4AGHGGHHGHHGHHGGHGGGGGGGGGGEFGHHHHHHHHHHHHHHHHGGGGGHHGGGGGGHHHHGHHHHHHH3BGHHHHHHHHHFHGHHHHHGGGGGHHHHHHHFHGHFHHHHGGGGGGGHGGCFGGH
@M02034:409:000000000-BFKT7:1:1109:3238:19268 1:N:0:33
AAAGTCGAGGTGCCTAAAGTGGCAACCCAGACTGTGAGGGAGGTTGGTGGTGTAGAGCTTCCTGTAGCCGCATGGCGTTCGTACTTAAATATGGAACTAACCATTCCAATTTTCGCTGTCTCTTATACACATCTCCG
+
11>A>DAA?DAAGFGFBDFGFGGFHHH?CC00GGBF2ECEEEEEGHEGEGEFFFGEDGHHHFHFFFGFFG//BEFHE>>BEEGHGHBEGHGBGHGGGGEF1GFGGB22>GHHHH@?EEGGHGGHFH2GBGFFCG11?
@M02034:409:000000000-BFKT7:1:1109:16715:19270 1:N:0:33
AAAGTCGAGGTGCCTAACGTGGCAACCCAGACTCGGCAGACTGTTGGTGGTGT
+
AAAA1FAA@1>ABBDBF1AAFFCHHHGGGHGEHBFFC/E/BGHHGH/EFE//C
@M02034:409:000000000-BFKT7:1:1109:28174:19276 1:N:0:33
AAAGTCGAGGTGCCTAAAGTGGCAACCCAGACTAGTCGGGATGTTGGTGGTGTAGAGCTTCCTGTAGCCGCATGGCGTTCGTACTTAAATATGGAACTAACCATTCCAATTTTCGCTGTCTCTTATACACATCTCCGAGCCCACGAGACT
+
CCCCCFBCCCCAGGGGGGGGGGGHHHHGGHHGHHHHHGGGEFGHHHHGGGEFGGHHHHHHHHHHHHHHHGGGGGHHGGGGGFFHHHHGHHHHHHHHFHHGHHHHHHHHFHHHHHGGGGGHHHHHHHGHGHHHHHHGGCGGGGHGGGGGGH
@M02034:409:000000000-BFKT7:1:1109:24313:19280 1:N:0:33
AAAGTCGAGGTGCCTAAAGTGGCAACCCAGACTCATAAGAATGTTGGTGGTGTAGAGCTTCCTGTAGCCGCATGGCGTTCGTACTTAAATATGGAACTAACCATTCCAATTTTCGCTGTCTCTTATACACATCTCCGAGCCCACGAGACT
+
BBBBBFBBBBAAGGGGFGGGGGGHHHHGGGHFFFHHHHHHHHHHHHHEEGFBFFHFHHHHGGHHHHHHHGGAEEHHGGGGGEEGGGFBGHGEHG3FGHHHHHHGHHHE4FGGHH?DGEEHFHGFFH4EDGFFFHHBDCCFGGHCC<@FFH
@M02034:409:000000000-BFKT7:1:1109:23219:19285 1:N:0:33
AAAGTCGAGGTGCCTAAAGTGGCAACCCAGACTATGGTTTGTGTTGGTGGTGTAGAGCTTCCTGTAGCCGCATGGCGTTCGTACTTAAATATGGAACTAACCATTCCAATTTTCGCTGTCTCTTATACACATCTCCGAGCCCACGAGACT
+
CCCCCFBBCCABGGGGGGGGGGGHHHHGGHHGHHHHHEFHGHHHHHHGGGEFGHHHHHHHHHHHHHHHGGGCGGHHGGGGGFHHHHHFHHHHHHHHHHHHHHGHGHHHHHHHHHGGGGGGHGHHHHFHGGHGHHGHGCCCCGHGGCGGGH
@M02034:409:000000000-BFKT7:1:1109:11659:19285 1:N:0:33
AAAGTCGAGGTGCCTAAAGTGGCAACCCTGACTGGGCGGGAGGTTGGTGGTGTAGAGCTTCCTGTAGCCGCATGGCGTTCGTACTTAAATATGGAACTAACCATTCCAATTTTCGCTGTCTCTTATACACATCTCCGAGCCCACGAGACT
+
AB@AAFAABBAAGGGGGGGGGGGHHHHGHHHHGHHHHGGGGFGGHHEGFFEBFFHHHHHHHHHHHHHHHGGGGGHHGGGGGGGHHHDGGHHHHHEGHHHHGHFHHHHHHHHHGHGGGGGHHHHHGHGFFHGHGHHHGGGGGGGGGGFGGH
@M02034:409:000000000-BFKT7:1:1109:19708:19291 1:N:0:33
AAAGTCGAGGTGCCTAAAGTGGCAACCCAGACTCAGACTCATGTTGGTGGTGTAGAGCTTCCTGTAGCCGCATGGCGTTCGTACTTAAATATGGAACTAACCATTCCAATTTTCGCTGTCTCTTATACACATCTCCGAGCCCACGAGACT
+
CCCCCFCCCCAAGGGGGGGGGGGHHHHGGHHGHHHHHHHHHHHHHHHGGGEFFGHHHHHHHHHHHHHHHGGGGGHHGGGGGFHHHHHHHHHHHHHHGHHHHHHHHHHHHHHHHHGGGGGHHHHHHHFHHHGHHHHGGCGGGGHGGGGGGG
@M02034:409:000000000-BFKT7:1:1109:16726:19292 1:N:0:33
AAAGTCGAGGTGCCTAAAGTGGCAACCCAGACTAATAGTCATGTTGGTGGTGTAGAGCTTCCTGTAGCCGCATGGCGTTCGTACTTAAATATGGAACTAACCATTCCAATTTTCGCTGTCTCTTATACACATCTCCGAGCCCACGAGACT
+
CCCCCFABBCACGGGGGGGGGGGHGHHGGHHGHHHG5FAFDFGHHHHGGGEFHHHHHHHHHHHHHHHHHGGGGGHHGGGGGGFHHHHHHHHHHHGHGHHHHHHHHHGHHHHHHHGGGGGHHHHHHHHHHHHHHHHHGFGGGGHGGGGGGF
@M02034:409:000000000-BFKT7:1:1109:6987:19292 1:N:0:33
AAAGTCGAGGTGCCTAAAGTGGCAACCCAGACTACTCAGAATGTTGGTGGTGTAGAGCTTCCTGTAGCCGCATGGCGTTCGTACTTAAATATGGAACTAACCATTCCAATTTTCGCTGTCTCTTATACACATCTCCGAGCCCACGAGACT
+
ABBAAF3>AD>ABGGGGFGGDGGHHHHGGHHGHGHGHHHGHHHHGGEEGGABFGGBDHFHHGGHGHGHHG0EAEGGG?EBEBFGHGFFHHFGHEBFFFGGHHHHFHFGBGGHHHGGGFGHHHGHFH??FG2GBH3GFGC</FHGCFGGGH
@M02034:409:000000000-BFKT7:1:1109:28185:19293 1:N:0:33
AAAGTCGAGGTGCCTAAAGTGGCAACCCAGACTAGTCGGGATGTTGGTGGTGTAGAGCTTCCTGTAGCCGCATGGCGTTCGTACTTAAATATGGAACTAACCATTCCAATTTTCGCTGTCTCTTATACACATCTCCGAGCCCACGAGACT
+
BBBBBFBBBBBBGGGG4FGGGGGHGHHGGGHGHCGD5EF2EEGHHHHGGGFFHHHGHHHHHHHHGGHHHGGEGGGGGGGGFGHHHHHHHHFHHHDGCHHHFHHGFHGHHHHHHHGEGFEFFDHFHHFHGHEGBGGGGGCGDFHGGG@EDH
@M02034:409:000000000-BFKT7:1:1109:11438:19301 1:N:0:33
AAAGTCGAGGTGCCTAAAGTGACAACCCAGACTTGTATGGGGGTTGGTGGTGTAGAGCTTCCTGTAGCCGCATGGCGTTCGTACTTAAATATGGAACTAACCATTCCAATTTTCGCTGTCTCTTATACAATCTCCGAGCCCACGAGACT
+
A?ABBFBB@BABGGGGGGGGGGHHFHGGDHEBFDHGGHCCHFEEGECEGCEBFDGFFHHHHBGGHHBHHGG/EEHHGGGFG?GHHHGFHHHHHHFGGHHHHHHHHHGFGFGHHFCGEDDHHHHHFD@GF1GHHHGG?DDGEGFCCCDGF
@M02034:409:000000000-BFKT7:1:1109:3105:19302 1:N:0:33
AAAGTCGAGGTGCCTAAAGTGGCAACCCAGACTACGAAGACGGTTGGTGGTGTAGAGCTTCCTGTAGCCGCATGGCGTTCGTACTTAAATATGGAACTAACCATTCCAATTTTCGCTGTTCTTATTCACCTCTCCG
+
CCCCCDAADCCCGGGGGGGGGGGHHHHGGHHGH33BEG22BEEEGG?GFFGFAFHFHHHHHHHHHHHFHGGEGGHFEEGGGFHHHHHGHHHHGGFFFHHHGF?GFGHHHHHHHHCGGCDDF3F?B3B3F2BF2=FA
@M02034:409:000000000-BFKT7:1:1109:6846:19304 1:N:0:33
AAAGTCGAGGTGCCTAAAGTGGCAACCCAGACTGATGGTAGGGTTGGTGGTGTAGAGCTTCCTGTAGCCGCATGGCGTTCGTACTTAAATATGGAACTAACCATTCCAATTTTCGCTGTCTCTTATACACATCTCCGAGCCCACGAGACT
+
AABABFCCCCBCGGGGGGGGGGGHHHHGGHFFHHHHHHGHHGGGGGGGGGAFGGHGHHGHHHHHHHHGHGGGGGHHGGGGFGGHHHFHHHGFHFFGGHGHHHFHHHHGFHHHHHGGGGGHHGHHEHBBGG2GFHFDGGFCGGHGGGGGGH
@M02034:409:000000000-BFKT7:1:1109:11659:19305 1:N:0:33
AAAGTCGAGGTGCCTAAAGTGGCAACCCTGACTGGGCGGGAGGTTGGTGGTGTAGAGCTTCCTGTAGCCGCATGGCGTTCGTACTTAAATATGGAACTAACCATTCCAATTTTCGCTGTCTCTTATACACATCTCCGAGCCCACGAGACT
+
BBBCBDAABBBBGGGGGGGGGGGHHHHGFHHHHH2FHGGGAEGBBFEEFGEFGHHHFHHHFHHHHGHGFGG>EGHGGGGGGGHHGHHHFHHHFHBFFFGGFGGGHFHHHHGHHHGDGGGGHFHHFGFFFGHHHHHGGCCGDGHGGCFGGH
@M02034:409:000000000-BFKT7:1:1109:16719:19308 1:N:0:33
AAAGTCGAGGTGCCTAAAGTGGCAACCCAGACTAATAGTCATGTTGGTGGTGTAGAGCTTCCTGTAGCCGCATGGCGTTCGTACTTAAATATGGAACTAACCATTCCAATTTTCGCTGTCTCTTATACACATCTCCGAGCCCACGAGACT
+
AAB?AFAABBBBGGGFGGGGFFGHHHHGGGCFHHGHGCHFHGHHHGHGFGFFFGHGHHHHHHHHHHHHHGGGGGHGGGGGGEGHHHGBGHHHHHFFHHHHGHHHHHFGHHHHHHGGGGFHHGHHHHHHHHBHHHFDFCCC?FHGCGCGGF
@M02034:409:000000000-BFKT7:1:1109:26272:19310 1:N:0:33
AAAGTCGAGGTGCCTAAAGTGGCAACCCAGACTGGGTGGCGTGTTGGTGGTGTAGAGCTTCCTGTAGCCGCATGGCGTTCGTACTTAAATATGGAACTAACCATTCCAATTTTCGCTGCTCTTATACACATCTCCGAGCCCACGAGACTA
+
BAAAADABBBABGGGGGGGGGFGFGHGEFHHGGHFEAEEFEECGHHHFGEEFFFFFHHHHHGHHHHGHHGGEEGHHGGGGGEGHGHHFHHHHHHGHFHGHHGHFHHGFEFGHHHGGGGDFDDGFGGFHHGGHHGHGDGGGFEFCGGGGHF
@M02034:409:000000000-BFKT7:1:1109:8580:19319 1:N:0:33
AAAGTCGAGGTGCCTAAAGTGGCAACCCAGACTCATCCGACTGTTGGTGGTGTAGAGCTTCCTGTAGCCGCATGGCGTTCGTACTTAAATATGGAACTAACCATTCCAATTTTCGCTGTCTCTTATACACATCTCCGAGCCCACGAGACT
+
ABBBBFABDB>AGGGGGFCFGGGHHHFGGHHGHHGHHHGGGGGHHHGGGGGFADGDGFGHHHHGHFFBFFGEFEHFGEGGGEGEGHDEHHGHHE@GHFFHFFGHHHHFGHFHHGGFGDGGHHHGFHGGFCDGHHFHGCGGGFHCC?DFGH
@M02034:409:000000000-BFKT7:1:1109:11152:19324 1:N:0:33
AAAGTCGAGGTGCCTAAAGTGGCAACCCAGACTGGGATGCCGGTTGGTGGTGTAGAGCTTCCTGTAGCCGCATGGCGTTCGTACTTAAATATGGAACTAACCATTCCAATTTTCGCTGTCTCTTAACACATCTCCGAGCCCACGAGACTA
+
A?AABF3ADBBBGGGDGGGDDBFHHHHG2FGGHHHGFHGHHGGGGGGEFCABBFHEGHHHHHHGFHHBDFGEEFHHGGGGG>FHHHFBGG4GGF3FGGGHHHHHHFGHHHHHHHGGGGGHHFHHHFFFECFCGHGGCGCGGFGGCCEFG<
@M02034:409:000000000-BFKT7:1:1109:28786:19326 1:N:0:33
AAAGTCGAGGTGCCTAAAGTGGCAACCCAGACTTCTACGAATGTTGGTGGTGTAGAGCTTCCTGTAGCCGCATGGCGTTCGTACTTAAATATGGAACTAACCATTCCAATTTTCGCTGTCTCTTATACACATCTCCGAGCCCACGAGACT
+
A?ABBFABBBABGGGGGGGGGFGHHDFEEHHGGHHHHHGGHHHHHGGEAF?BGGH5DHHHHFHHFFHHHGE>EGHHGGGGGFCHHHHGHHGGHFEGBGFHHHHGHHGGFGHHHHEEG/FHHGGHHH4FFFHHHHF2E@DGGAGECG?DGH
@M02034:409:000000000-BFKT7:1:1109:14719:19331 1:N:0:33
AAAGTCGAGGTGCCTAAAGTGGCAACCCAGACTTGGCCGATGGTTGGTGGTGTAGAGC
+
CCCCCFBCCCABGGGGGGGGGGGHHHHGGHH2FFGGHHG?EFEGFE0AA1EEA3D555
@M02034:409:000000000-BFKT7:1:1109:12303:19331 1:N:0:33
AAAGTCGAGGTGCCTAAAGTGGCAACCCAGACTTCTCATACTGTTGGTGGTGTAGAGCTTCCTGTAGCCGCATGGCGTTCGTACTTAAATATGGAACTAACCATTCCAATTTTCGCTGTCTCTTATACACATCTCCGAGCCCACGAGACT
+
BACCAFCCCCCCGGGGGGGGGGGHHHHGGHHGHHHHHHHHHHHHHHHEGGEFGHHHHHHHHHHHHHHHHGGGGGHHGGGGGFHHHHHHHHGHHHHHHHGHHHFHHHGHHHHHHHGGGGGHHHHHHHHFFHHHHGGHGCGGGGHGGGGGGH
@M02034:409:000000000-BFKT7:1:1109:17074:19332 1:N:0:33
AAAGTCGAGGTGCCTAAAGTGGCAACCCAGACTAGGAATAATGTTGGTGGTGTAGAGCTTCCTGTAGCCGCATGGCGTTCGTACTTAAATATGGAACTAACCATTCCAATTTTCGCTGTCTCTTATACACATCTCCGAGCCCACGAGACT
+
CCCCBFAABCBCGGGGGGGGGGGHHHHGGHHGHHHHHHHHHHGHHHGGGGFFGEHGGHHHHHHHHHGHHGGGGGHHGGGGGGHHHHHHHHHHHHGHGHHHHHGHHHHHGHHHHGGGGGGGHGHHHHHHHHBGHHHGGCGGGGHGGGGGGF
@M02034:409:000000000-BFKT7:1:1109:8592:19333 1:N:0:33
AAAGACGAGGTGCCTAAAGTGGCAACCCAGACTCATCCGACTGTTGGTGGTGTAGAGCTTCCTGTAGCCGCATGGCGTTCTTACTTAAATATGGAACTAACCATTCCAATTTTCGCTGTCTCTTATACACATCTCCGAGCCCACGAGAC
+
>1A>1B>>A1>1BCFFFAFDBGFGFHHFGHHGH111BDE//AE12AAAAEFECFBGHHHGHGHGH2ADEEE>EBB0@/EF>FGHFED11BFHFH1B1C1CEEDFFDBDFGFHHHGG?EEGFFHGGHFHGF1F1BBB/>C<@<GA/AC?C
@M02034:409:000000000-BFKT7:1:1109:16145:19333 1:N:0:33
AAAGTCGAGGTGCCTAAAGTGGCAACCCAGACTCAGAGTCATGTTGGTGGTGTAGAGCTTCCTGTAGCCGCATGGCGTTCGTACTTAAATATGGAACTAACCATTCCAATTTTCGCTGTCTCTTATACACATCTCCGAGCCCACGAGACT
+
ABCCCFCCCBABGGGGGGGGGGGHGHHGGHHGHHHHGHHHHHHHHHHGGGFFGHHHHHHHHHHHHHHHHGGEGGHHGEGGFEFGHHHGHHHHHHFGHGHHHHHHHHGHHHHHHHGGGGGHHHHHHHFHFHHHHHHGGCGGGGHGGGGGGH
@M02034:409:000000000-BFKT7:1:1109:11273:19334 1:N:0:33
AAAGTCGAGGTGCCTAAAGTGGCAACCCAGACTCATAAGATGGTTGGTGGTGTAGAGCTTCCTGTAGCCGCATGGCGTTCGTACTTAAATATGGAACTAACCATTCCAATTTTCGCTGTCTCTTATACACATCTCCGAGCCCACGAGACT
+
BBCCCFCCBBBBGGGGGGGGGGGHHHHGGHHGHHHHHHHHHHHHHGGGGGEFGHHHHHHHHHHHHHHHHGGGGGHHGGGGGFFHHHHHHHHHHHHGGHHGHHHHHHHHHHHHHGGGGGGGHGHHGHHHHHFFFHHHGFGGGGHGGGGGGH
@M02034:409:000000000-BFKT7:1:1109:17747:19339 1:N:0:33
AAAGTCGAGGTGCCTAAAGTGGCAACCCAGACTGTGAAGCATGTTGGTGGTGTAGAGCTTCCTGTAGCCGCATGGCGTTCGTACTTAAATATGGAACTAACCATTCCAATTTTCGCTGTCTCTTATACACATCTCCGAGCCCACGAGAC
+
BBCCCFBCCCABGGGGGGGGGGGHHHHGGHGGHHGHDGHHGHHHHHHGGGBFFDGFHGHHHHHHHHHHFGGFGGHGGGGGGFBHHHFGHHHHHHHHHHGFHHHHHFHHHHHHHGCGGGGGHHHHHHGHHHEHHHGFGGCCGFHGGDGGG
@M02034:409:000000000-BFKT7:1:1109:15665:19340 1:N:0:33
AAAGTCGAGGTGCCTAAAGTGGCAACCCAGACTTTTCCGCCGGTTGGTGGTGTAGAGCTTCCTGTAGCCGCATGGCGTTCGTACTTAAATATGGAACTAACCATTCCAATTTTCGCTGTCTCTTATACACATCTCCGAGCCCACGAGACT
+
BCCBCFCCCCAAGGGGGGGGGGGHHHHGGHHGHHHHHHFGGGGGGGGFGGEFGGHGGHHHHHHHHGHHHGGGGGHHGEFGFFGHHHHHHHFHHHBGGHHHGHHHHGFFFHFHHHGGGGBGHHHHDH2GHHFFHFHHGCGGGGHGGGCDDH
@M02034:409:000000000-BFKT7:1:1109:14084:19340 1:N:0:33
AAAGTCGAGGTGCCTAAAGTGGCAACCCAGACTCAGCCGATGGTTGGTGGTGTAGAGCTTCCTGTAGCCGCATGGCGTTCGTACTTAAATATGGAACTAACCATTCCAATTTTCGCTGTCTCTTATACACATCTCCGAGCCCACGAGACT
+
CCCCCFCBCCBBGGGGGGGGGGGHHHHGGHHGHHHHHHGGGGGHHGGEGGEFFHHHHHHHHHHHHHHHHGGGGGHHGGGGGFHHHHHHHHHHHHHHGHGHHHHHHHHHHHHHHHGGGGGGHHHHHHHHHHHHHHFHGDFFGGHGGGGGGH
@M02034:409:000000000-BFKT7:1:1109:9304:19341 1:N:0:33
AAAGTCGAGGTGCCTAAAGTGGCAACCCAGACTAATCATAATGTTGGTGGTGTAGAGCTTCCTGTAGCCGCATGGCGTTCGTACTTAAATATGGAACTAACCATTCCAATTTTCGCTGTCTCTTATACACATCTCCGAGCCCACGAGACT
+
CCCCCFBBCCCBGGGGGGGGGGGHHHHGGHHGHBDG3BFGGHHHFHEEE?FF1FHEDEHHFHHHHFHGGGGEEEF1@?EFFEBGHHHBGHHFH33BBEHHFC3GFFFF4GFHHH?EFEFHHGHHGF4FHFGFHGGHDBCCCGHGGGGGGH
@M02034:409:000000000-BFKT7:1:1109:11286:19347 1:N:0:33
AAAGTCGAGTTGCCTAAAGTGGCAACCCAGACTCATAAGATGGTTGGTGGTGTAGAGCTTCCTGTAGCCGCATGGCGTTCGTACTTAAATATGGAACTAACCTTTCCAATTTTCGCTGTCTCTTATACACATTTCCGAGC
+
AAAAADA3>@>BFGFFGGGF5DFHHGBEFHCGCFGGHGFGFHHBDA2B2?B11BDBGFH35BFGFBFAAEE0B1BBEE>?11B?BBF@@FD4BD33FGD3B13B33?B44FF4FEEFEEFFFEF4F4BBF1F2?FB?//<
@M02034:409:000000000-BFKT7:1:1109:9325:19349 1:N:0:33
AAAGTCGAGGTGCCTAAAGTGGCAACCCAGACTAATAATAATGTTGGTGGTGTAGAGCTTCCTGTAGCCGCATGGCGTTCGTACTTAAATATGGAACTAACCATTCCAATTTTCGCTGTCTCTTATACACATCTCCGAGCCCACGAGACT
+
B?ABADA>DDAAGGGGGGGFEGFGHGGEGHHGHHFGHHHHBDEBDDCBFFEFBGHHFFGFGHHHFHGFFEGEGEHFGGGGGGGHGFGHFHHHHHDBCGFFEFBBFB4FFGHHHFEFFGEGHEFHGHHGEEFHGG?DF/CFGEHGG?CFGH
@M02034:409:000000000-BFKT7:1:1109:16153:19350 1:N:0:33
AAAGTCGAGGTGCCTAAAGTGGCAACCCAGACTCAGAGTCCTGTTGGTGGTGTAGAGCTTCCTGTAGCCGCATGGCGTTCGTACTTAAATATGGAACTAACCATTCCAATTTTCGCTGTCTCTTATACACATCTCCGAGCCCACGAGACT
+
CCCCCFCCCCCCGGGGGGGGGGGHHHHGGHHGHHFHHHHH3EHHGHHGFGEFGHHHHHHHHHHHHHHHHGGFGGHHGGGGGGHHHHHHHHHHHHHHHHHHHHGHHHHGHHHHHHGGGGGHHHHHFF4FGH2G?GFFGCC@GEEFGGGGGF
@M02034:409:000000000-BFKT7:1:1109:4781:19350 1:N:0:33
AAAGTCGAGGTGCCTAAAGTGGCAACCCAGACTAAGAATAATGTTGGTGGTGTAGAGCTTCCTGTAGCCGCATGGCGTTCGTACTTAAATATGGAACTAACCATTCCAATTTTCGCTGTCTCTTATACACATCTCCGAGCCCACGAGACT
+
CCCCBFBBCBAAGGGGGGGFFGGHHHHGGHHGHHHHHHHHHGHGHHHGFGEFFHHHGHHHHHHHHHHHHGGGGGHHGGGGGGHHHHHHHHHHHGHGHHHGHHGHHHGHHHHHHHGGGGGFHHHHHHGGHHEHGHGHG?GCGGGGFFGGGH
@M02034:409:000000000-BFKT7:1:1109:27437:19352 1:N:0:33
AAAGTCGAGGTGCCTAAAGTGGCAACCCAGACTCCGTGTCATGTTGGTGGTGTAGAGCTTCCTGTAGCCGCATGGCGTTCGTACTTAAATATGGAACTAACCATTCCAATTTTCGCTGTCTCTTATACACATCTCCGAGCCCACGAGACT
+
CCCCCFABCCBAGGGGGGGGGGGHHHHGGHGGHHHGHGHHHHHHHHHGGGFFFGHHHHHHHHHHHHHHHGGGGGHHGGGGGFHHHHHGHHHHHHHHHHHGHHHHHHGHHHHHHHGGGGGHGGHHHHHHFHFHHGFGGFGGGGHGGGGGGH
@M02034:409:000000000-BFKT7:1:1109:12230:19358 1:N:0:33
AAAGTCGAGGTGCCTAAAGTGGCAACCCAGACTAAGACGAAGGTTGGTGGTGTAGAGCTTCCTGTAGCCGCATGGCGTTCGTACTTAAATATGGAACTAACCATTCCAATTTTCGCTGTCTCTTATACACATCTCCGAGCCCACGAGACT
+
CCCCCFCCCCCCGGGGGGGGGGGHHHHGGHHGHHHHHHGGGGGHHHGGGGEFFGHHHHHHHHHHHHHHGGGGGGHHGGGGGGHHHHHHHHHHGHHGGHHHHHHHHHHHHHHHHHGGGGGHHHHHHGFHHHGHHHHHGGGGGGHGGGGGGH
@M02034:409:000000000-BFKT7:1:1109:14237:19359 1:N:0:33
AAAGTCGAGGTGCCTAAAGTGGCAACCCAGACTGAGGCTAGTGTTGGTGGTGTAGAGCTTCCTGTAGCCGCATGGCGTTCGTACTTAAATATGGAACTAACCATTCCAATTTTCGCTGTCTCTTATACACATCTCCGAGCCCACGAGACT
+
CCCCCFBCCCCCGGGGGGGGGGGGHHHGGHHGHHHHGGHHHHHHHHHGGGEFGHHHHHHHHHHHHHHHHGGGGGHHGGGGGFHHHHHHHHGHHHHHHHGGHHHHGHHHHHHHHHGGGGGHHHHHHHHHGHGGHHGHGGGGGGHGGGGGGH
@M02034:409:000000000-BFKT7:1:1109:25628:19364 1:N:0:33
AAAGTCGAGGTGCCTAAAGTGGCAACCCAGACTAGGAAGCAGGTTGGTGGTGTAGAGCTTCCTGTAGCCGCATGGCGTTCGTACTTAAATATGGAACTAACCATTCCAATTTTCGCTGTCTCTTATACACATCTCCGAGCCCACGAGACT
+
CCCCCFCCBCBBGGGGGGGGGGGHHHHGGHHGHHHHHHHHHHHHGHGEFGFFGHHGHHHHHHHHHHHHHGGEGGHGGEGGGGHGGHGHHHHHHHGFHHHFHHFHHHGGGHHHHHGGGGGHHHHHHHGHFGFHHHGHGCDCGGHGGGGGGG
@M02034:409:000000000-BFKT7:1:1109:27297:19364 1:N:0:33
AAAGTCGAGGTGCCTAAAGTGGCAACCCAGACTCATACGTCTGTTGGGGGTGTAGAGCTTCCTGTAGCCGCATGGCGTTCGTACTTAAATATGGAACTAACCATTCCAATTTTCGCTGTCTCTTATACACATCTCCGAGCCCACGAGACT
+
CCBBCFBBCCCDGGGGGGGGGGGHHHHGG22AG3AEEDG32BAAA3G2EEFAAFG5A5BFECGD@@F5FE//>?GA>?EEE?2??BG3GH4FF3?3?BFGH?3B34FB4FGGDHC/C?EHHEHGHFFHE=2GF22>C//C@FA/@D-.A<
@M02034:409:000000000-BFKT7:1:1109:23855:19365 1:N:0:33
AAAGTCGAGGTGCCTAAAGTGGCAACCCAGACTAAGAATCAGGTTGGTGGTGTAGAGCTTCCTGTAGCCGCATGGCGTTCGTACTTAAATATGGAACTACCATTCCAATTTTCGCTGTCTCTTATACACATCTCCGAGCCCACGAGACTA
+
ABAAAFBBBBAAGGGGGGGFGGGHHGHCFHHGHHHGHGHGHHHFFF?EFEBFBFHFHHHHHHHHGDGHFGGEFGHGGEEGFFHHHGGFHGHGG3GBE3GFGBGHH4GFHHHHHGGGGEFGHHHGHHFGFBHGHHFD@DFGGEGGGFEAHG
@M02034:409:000000000-BFKT7:1:1109:21879:19366 1:N:0:33
AAAGTCGAGGTGCCTAAAGTGGCAACCCAGACTACTCCGCCTGTTGGTGGTGTAGAGCTTCCTGTAGCCGCATGGCGTTCGTACTTAAATATGGAACTAACCATTCCAATTTTCGCTGTCTCTTATACACATCTCCGAGCCCACGAGACT
+
BCCCCFBBCCBCGGGGGGGGGGGHHHHGGHHGHHGHHHGGGFHHHHEGGGGGFFHGHHHHHHHHHHHHHGGEFGHGGGGGGEFHHFHHHHGFHHEFHHHHGFGGHGFDGHHHHHGGFFEHHHHHGGFFFFHFHHHFGCCCCGEFGGFDDG
@M02034:409:000000000-BFKT7:1:1109:17416:19370 1:N:0:33
AAAGTCGAGGTGCCTAAAGTGGCAACCCAGACTTATAATGATGTTGGTGGTGTAGAGCTTCCTGTAGCCGCATGGCGTTCGTACTTAAATATGGAACTAACCATTCCAATTTTCGCTGTCTCTTATACACATCTCCGAGCCCACGAGACT
+
?AABBFBBBBAABGGGGGGFGGFHHHHGGHHGHHHHHHHHHHGHHHHGGGEFFGHGHHHHHHHHHHHHHGGGGGHHGGGGGGGHHHHHHHGHHGBGHHHHHHHHHHGHBGHHHFGFGGGGHGHHHH?GGHGHHHHHG@FCGFHGGGGGGF
@M02034:409:000000000-BFKT7:1:1109:27432:19370 1:N:0:33
AAAGTCGAGGTGCCTAAAGTGGCAACCCAGACTCCGTGTCATGTAGGT
+
3AA@ADAA3DA?GGGGFGGGGGFFGGGGEHHFHCBEAFGHDAAG5D35
@M02034:409:000000000-BFKT7:1:1109:24028:19379 1:N:0:33
AAAGTCGAGGTGCCTAAAGTGGCAACCCAGACTCCTACTCCTGTTGGTGGTGTAGAGCTTCCTGTAGCCGCATGGCGTTCGTACTTAAATATGGAACTAACCATTCCAATTTTCGCTGTCTCTTATACACATCTCCGAGCCCACGAGACT
+
CCCCCFCCCCBBGGGGGGGGGGGHHHHGGHHGHHGHHCGGHGHHFHGGEGGF1AF5FFGHGHHHHGGEGEGEEGFAFEGGGECGHHHHHGHFGF3@GCGHFCDFGEHBFHFHD4/?EDEGDHH444BFHFHGHGHBD?@D<F<F@CDGGH
@M02034:409:000000000-BFKT7:1:1109:20353:19386 1:N:0:33
AAAGTCGAGGTGCCTAAAGTGGCAACCCAGACTGCGTCTGGTGTTGGTGGTGTAGAGCTTCCTGTAGCCGCATGGCGTTCGTACTTAAATATGGAACTAACCATTCCAATTTTCGCTGTCTCTTATACACATCTCCGAGCCCACGAGACT
+
CCCCCFCCCCCCGGGGGGGFGGGHHHHGGHHGHHHGEFGGHHHHGHHGGGFFFGHHHHHHHHHHHHHHHGGGGGHHGGGGGEHHHHHHHHHHHHHHGHHGGHFHHHGHHHHHHHGGGGGHHHHHHHHHHHHHHHHFEGGGGGHGGGGGGH
@M02034:409:000000000-BFKT7:1:1109:20427:19389 1:N:0:33
AAAGTCGAGGTGCCTAAAGTGGCAACCCAGACTAGGATTCGGGTTGGTGGTGTAGAGCTTCCTGTAGCCGCATGGCGTTCGTACTTAAATATGGAACTAACCATTCCAATTTTCGCTGTCTCTTATACACATCCCGAGCCCACGAGACTA
+
BABBBFBBBBABGGGGGGGGGGGHHHHGGGDFHHHHHGHHGHGHGGGGGGEFFGHGHHHHHHHHHHHHHGGGFEHHGEEGGEFHHHHGHHFHHEFGHHHHHHHHHGFFHHHHHH@FGGEHHHHHHGGGHHGHHGHG?FCGGEEGGGD?FD
@M02034:409:000000000-BFKT7:1:1109:3594:19391 1:N:0:33
AAAGTCGAGGTGCCTAAAGTGGCAACCCAGCCTAATCTTTCTGTTGGTGGTGTAGAGCTTCCTGTAGC
+
ABBBBDAADBBBGGGGGGGGGGGHHHHGGH2FG33ABFF55FGHDHCE22BA1AD555A35BB5G555
@M02034:409:000000000-BFKT7:1:1109:12274:19398 1:N:0:33
AAAGTCGAGGTGCCTAAAGTGGCAACCCAGACTGGGGAGGAGGTTGGTGGTGTAGAGCTTCCTGTAGCCGCATGGCGTTCGTACTTAAATATGGAACTAACCATTCCAATTTTCGCTGTCTCTTATACACATCTCCGAGCCCACGAGACT
+
AAABCFCCCCAAGGGGGGGGGGGHHGHGGHHGHHHGGGGGEGGGGGGFGGABFGHHHGHGHGHFGHHHHGGGGGHHGEGGGEGHHHHGHHFGHHFHHHHHHGHHHHGGHHHHHHGGGGGEHGHH3HHHHGFHHHHGGCCCGGHFGGGGGH
@M02034:409:000000000-BFKT7:1:1109:13995:19399 1:N:0:33
AAAGTCGAGGTGCCTAAAGTGGCAACCCAGACTGGGTTGGGGGTTGGTGGTGTAGAGCTTCCTGTAGCCGCATGGCGTTCGTACTTAAATA
+
CCCCCFBCCCCCGGGGGGGGGGGHHHHGGHHGHHC23AAEGCE0AA0B1AF?13F5@@EB5FGFF@D4BEE/EE11>>EFE/2??GH33BG
@M02034:409:000000000-BFKT7:1:1109:11663:19403 1:N:0:33
AAAGTCGAGGTGCCTAAAGTGGCAACCCAGACTGTGACTCGGGTTGGTGGTGTAGAGCTTCCTGTAGCCGCATGGCGTTCGTACTTAAATATGGAACTAACCATTCCAATTTTCGCTGTCTCTTATACACATCTCCGAGCCCACGAGACT
+
BAAABFCCCCABGGGGGGGGGGGHHHHGGHHGHHHHHHHHGGGHGGGGGGGFGHHHHHHHHHHHHHHHHGGGGGHHGGGGGFHHHHHHHHHHHHGHFFHHHHHHHHHHFGHHHHGGGGGGHHHHFHGHHHGHFGGHGGFGGGGGGGGGGH
@M02034:409:000000000-BFKT7:1:1109:25281:19410 1:N:0:33
AAAGTCGAGGTGCCTAAAGTGGCAACCCAGACTCCGAATCATGTTGGTGGTGTAGAGCTTCCTGTAGCCGCATGGCGTTCGTACTTAAATATGGAACAACCATTCCAATTTT
+
CDDCCFBCBCBBGGGGGGGGGGGHHHHGGHHGHH3EFGG?HFHHHHHGGGEFHHHHHHHHHHHHHHHHHGGGGGHHGGGGGEGHHHHHHHHHHHHHG2F/?/?F4F4F4FHH
@M02034:409:000000000-BFKT7:1:1109:27706:19411 1:N:0:33
AAAGTCGAGGTGCCTAAAGTGGCAACCCAGACTCCTTTGGTTGGTGGTGTAGAGCTTCCTGTAGCCGCATGGCGTTCGTAAATATGGAACTAACCATTCCAATTTTCGCTGTCTCTTATACACATCTCCGAGCCCACGAGACTAAGGCGA
+
CCCCCFCCCCABGGGGGGGGGGGHHHHGGHHGHHFHHHHHHHGGFGCGFHHHFGHHHHHHHHHHHHGGGGGHHGGGGGGHHHHHGHHFGGHHHGHHHHHGHGHHHHHGGGGEGHHHHHHFHHFHGHHHHGFGGCFHGGFDGGHHHHBHFA
@M02034:409:000000000-BFKT7:1:1109:22877:19411 1:N:0:33
AAAGTCGAGGTGCCTAAAGTGGCAACCCAGACTAATTATAATGTTGGTGGTGTAGAGCTTCCTGTAGCCGCATGGCGTTCGTACTTAAATATGGAACTAACCATTCCAATTTTCGCTGTCTCTTATACACATCTCCGAGCCCACGAGACT
+
CBCCCFCCCCCCGGGGGGGGGGGHHHHGGHHGHHHHHHHHHGHHHHHGGGEFHHHHHHHHHHHHHHHHHGGGGGHHGGGGGGHHHHHFHHHHHGHHHHHHHHHHHHHHHHHHHHGGGGGHHGHHHHHHHHHHGHGHGCCGGGHGGGGGGH
@M02034:409:000000000-BFKT7:1:1109:24367:19412 1:N:0:33
AAAGTCGAGGTGCCTAAAGTGGCAACCCAGACTGGGAAGAGTGTTGGTGGTGTAGAGCTTCCTGTAGCCGCATGGCGTTCGTACTTAAATATGGAACTAACCATTCCAATTTTCGCTGTCTCTTATACACATCTCCGAGCCCACGAGACT
+
CCCCCFBBCCBBGGGGGFGGGGGHHHHGGHHGHHHHHH?EH5FGHHHGGGGFGHHHHHGHHHHHHHHHHGGFGGHHGGGGGECHHHHHHHGFHGHHHHHGHHHHHHHHHHHHHHGGGGGHHGHHHHGHFHFHHHFHGGGGGGHGGDCGDG
@M02034:409:000000000-BFKT7:1:1109:4373:19416 1:N:0:33
AAAGTCGAGGTGCCTAAAGTGGCAACCCAGACTAAGATGCATGTTGGTGGTGTAGAGCTTCCTGTAGCCGCATGGCGTTCGTACTTAAATATGGAACTAACCATTCCAATTTTCGCTGTCTCTTATACACATCTCCGAGCCCACGAGACT
+
AAABBFBBBBABGGGGGGGGGGGHHHHGGHHDHFHHDHF3FHHHHGEA22EBBAGDGDFGFGGHHGFFFFGCFEFCEEEGF??G1FGGFGGHGF3FGFHHFC@FGHF4FGFHFF@AEE<FBGGBBE?HFFG2GHFFG?GGCEGGGGGGGH
@M02034:409:000000000-BFKT7:1:1109:9561:19417 1:N:0:33
AAAGTCGAGGTGCCTAAAGTGGCAACCCAGACTAATACGAAGGTTGGTGGTGTAGAGCTTCCTGTAGCCGCATGGCGTTCGTACTTAAATATGGAACTAACCATTCCAATTTTCGCTGTCTCTTATACACATCTCCGAGCCCACGAGACT
+
A33>AB>33>AAGGGGGGGGFGCBGEHGGGGGGGHHHHHGFFGHGFG2FEEBFFHHHFHHHGHHHHHHHGGEGGHHGGGGGE?GHHHHHHHHHHDFHGEGHHHHHHFHFHHHHHGGGGEHHGHHHHGGGHGHHHHHG@@CGGHGGGGGGH
@M02034:409:000000000-BFKT7:1:1109:6950:19423 1:N:0:33
AAAGTCGAGGTGCCTAAAGTGGCAACCCAGACTAATCAGACGGTTGGTGGTGTAGAGCTTCCTGTAGCCGCATGGCGTTCGTACTTAAATATGGAACTAACCATTCCAATTTTCGCTGTCTCTTATACACATCTCCGAGCCCACGAGACT
+
ABBCAFBBCCAAGGGGGGGFGGGFHHHGGHHGHHHHGHHHHGGEGGGFGG1BFEGHHHFHHHHHGGHHHGGGGFHHGGGGEEGHHHHHHHHHHHGFFHGGHHGHHHFHGHHHHEGGGGGGGHHHHGHHFGFHHHG2C?DCGGHGGGGGGG
@M02034:409:000000000-BFKT7:1:1109:3804:19423 1:N:0:33
AAAGTCGAGGTGCCTAAAGTGGCAACCCAGACTAAGAATCATGTTGGTGGTGTAGAGCTTCCTGTAGCCGCATGGCGTTCGTACTTAAATATGGAACTAACCATTCCAATTTTCGCTGTCTCTTATACACATCTCCGAGCCCACGAGACT
+
BBBBBFBBBBAAGGGFGGGGGFGHHHHFGHHFFHHHDHHHHHHHHHFFGGEFGHHEHHHHHFHHHHHHHGGGGGHHGGGFFFFHHHGGHHGHHHBGHHFFFHGHHHHFHHHHHHGGGGGHHGHHHHGHHHHHHHGBF/?CGGHGCFGGFH
@M02034:409:000000000-BFKT7:1:1109:12456:19426 1:N:0:33
AAAGTCGAGGTGCCTAAAGTGGCAACCCAGACTAATAGTAATGTTGGTGGTGTAGAGCTTCCTGTAGCCGCATGGCGTTCGTACTTAAATATGGAACTAACCATTCCAATTTTCGCTGTCTCTTATACACATCTCCGAGCCCACGAGACT
+
BCCCCFCBBCAAGGGGGFGFGGGHHHHGGHGGHHHHHHGHHHHHHHHGGGEFGHHGHHHHHHHHHHHHHGGGGGHHGEFGFFGHHHHHHHHHHHGGHGHGHHGHGHGHHHHHHHGGGGGHHHHHHHFHGHGHHHHHG/CDGEHGGGGGGH
@M02034:409:000000000-BFKT7:1:1109:21018:19430 1:N:0:33
AAAGTCGAGGTGCCTAAAGTGGCAACCCAGACTGCTCCGCCTGTTGGTGGTGTAGAGCTTCCTGTAGCCGCATGGCGTTCGTACTTAAATATGGAACTAACCATTCCAATTTTCGCTTCTCTTATACACATCTCCGAGCCCACGAGACTA
+
CCCCCFCCCCCBGGGGGGGGGGGHHHHGGHHGHHHHHHGGGGHHHHHGGGFFGHHHHHHHHHHHHHHHHGGFGGHHGFGGGGHHHHHHHHFHHHFHHGHFHHHHHHGGHHHHHHGGGGGHHHHHFHEHGHHHHGHGCFGFGHGGGGGFHF
@M02034:409:000000000-BFKT7:1:1109:10938:19432 1:N:0:33
AAAGTCGAGGTGCCTAAAGTGGCAACCCAGACTCATAAGAAGGTTGGTGGTGTAGAGCTTCCTGTAGCCGCATGGCGTTCGTACTTAAATATGGAACTAACCATTCCAATTTTCGCTGTCTCTTATACACATCTCCGAGCCCACGAGACT
+
BCCBCFBCDDAAGGGGGGGGGGGHHHHGGHHGHHHHHHHHHHFHHHGGGGEBFGHHHHHHHHHHHHHHHGGGGGHHGEGGGFGHHHHHHHHHHHHHHGHGHHHGHHGGDGHHHHGGGGGHHHHHHHHHGGHHHHHHGGGGGGHGGCGGGH
@M02034:409:000000000-BFKT7:1:1109:8601:19444 1:N:0:33
AAAGTCGAGGTGCCTAAAGTGGCAACCCAGACTAATAAGCATGTTGGTGGTGTAGAGCTTCCTGTAGCCGCATGGCGTTCGTACTTAAATATGGAACTAACCATTCCAATTTTCGCTGTCTCTTATACACATCTCCGAGCCCACGAGACT
+
CCCCCFCCCCABGGGGGGGGGGGHHHHGGHHGH33D5FBG5DGHHHHEEDGFGFHFHGHHGGHHHGHHFFGEEGHFGEGGGE?GHHGGHHHHHHDDGGHHFFFHHHHHHHHHHHEGGFEHFHHHGH4FFGBGGHHGGGGGGGHGGGGGGG
@M02034:409:000000000-BFKT7:1:1109:17020:19444 1:N:0:33
AAAGTCGAGGTGCCTAAAGTGGCAACCCAGACTCAGAAGACTGTTGGTGGTGTAGAGCTTCCTGTAGCCGCATGGCGTTCGTACTTAAATATGGAACTAACCATTCCAATTTTCGCTGTCTCTTATACACATCTCCGAGCCCACGAGACT
+
CCCCCFBCCCBCGGGGGGGGGGGHHHHGGHHGHHHHHHHHHHHHHHHGGGFFGHHGHHHHHHHHHHHHHGGGGGHHGGGGGGHHHHHHHHHHHHHHHHHHHHGHHHHHHHHHHHGGGGGHHHHHHHHHGHGHHHHFF@GGGGHGGGGGGG
@M02034:409:000000000-BFKT7:1:1109:10948:19448 1:N:0:33
AAAGTCGAGGTGCCTAAAGTGGCAACCCAGACTCATAAGACGGTTGGTGGTGTAGAGCTTCCTGTAGCCGCATGGCGTTCGTACTTAAATATGGAACTAACCATTCCAATTTTCGCTGTCTCTTATACACATCTCC
+
AABB>BAAD@AAGGGGGGGDFGGHHHCEFHHGHGBGHHGG3BEBFEEEFFEFAGGHHHHHGHHHFHHHHGGFGFCGGGGFGEFHHFHGFGHFHBFFGHHHHGGFFFHFHHHGHHGGGGGEHGGHGF3GGHGBCGGF
@M02034:409:000000000-BFKT7:1:1109:8909:19449 1:N:0:33
AAAGTCGAGGTGCCTAAAGTGGCAACCCAGACTACTTCGCCTGTTGGTGGTGTAGAGCTTCCTGTAGCCGCATGGCGTTCGTACTTAAATATGGAACTAACCATTCCAATTTTCGCTGTCTCTTATACACATCTCCGAGCCCACGAGACT
+
BBBBBFABBBAAGGGGGGGGGGGHHHHGGHHGHHHHHHGF?ECGBGHGGGAF1BGBGHHHDGHHHEFEHGGEGGHGGGGGGFFFHHHDGHHH@G33GGHHGHGHHHHFGHHHHHGGGGDGGHHFFFFDGHHHHFHHGBCGFGEFFGCGFG
@M02034:409:000000000-BFKT7:1:1109:22091:19449 1:N:0:33
AAAGTCGAGGTGCCTAAAGTGGCAACCCAGACTGGTGGGGCGGTTGGTGGTGTAGAGCTTCCTGTAGCCGCATGGCGTTCGTACTTAAATATGGAACTAACCATTCCAATTTTCGCTGTCTCTTATACACATCTCCGAGCCCACGAGACT
+
CCCCCFCCCCABGGGGGGGGGGGHHGHGGHHGHHHHHGGGGGGGECGEFG1B?DG@GGHHGHHHHGFFGGCEFEHGGECEFECGHHFFGGBDGH2FGGGFHFHGHHHHHHHHHHDCDGDBHFHHFF1FFGGC1FDFF-<-C<CFGC:A:C
@M02034:409:000000000-BFKT7:1:1109:10211:19450 1:N:0:33
AAAGTCGAGGTGCCTAAAGTGGCAACCCAGACTAAGCCTTCGGTTGGTGGTGTAGAGCTTCCTGTAGCCGCATGGCGTTCGTACTTAAATATGGAACTAACCATTCCAATTTTCGCTGTCTCTTATACACATCTCCGAGCCCACGAGACT
+
A@BB>DAADBABGGGEFDFFGGGHHGGGGHHGHHHHHHHFGGGAEEGECFEFFGHHFFGFGHHHGDGGGFGGGGHHGGGGGGHHFHHGFGHHHHHFGGFFFGBFFGFHGHHHGGEEFGGHHBGFDGGHEHFHBGF2C/B>CGHGCCCFGH
@M02034:409:000000000-BFKT7:1:1109:20141:19455 1:N:0:33
AAAGTCGAGGTGCCTAAAGTGGCAACCCAGACTCCGCATTCTGTTGGTGGTGTAGAGCTTCCTGTAGCCGCATGGCGTTCGTACTTAAATATGGAACTAACCATTCCAATTTTCGCTGTCTCTTATACACATCTCCGAGCCCACGAGACT
+
ABBAAFABBBAAGGGGGGGGGDFGFHHCGHHGHHHGGGDGHHBGHHHEFGEBFGGDGHHHHGHHHHHHHGGGFGHFEEEFFAFHHGGFGBFHHHEHHHHHHFGHHHGHHHHHHHGGGCGFHFHHHGGHGHGFHHFFFCGGGEGGC?CGGH
@M02034:409:000000000-BFKT7:1:1109:13219:19460 1:N:0:33
AAAGTCGAGGTGCCTAAAGTGGCAACCCAGACTAATAAGAAGGTTGGTGGTGTAGAGCTTCCTGTAGCCGCATGGCGTTCGTACTTAAATATGGAACTAACCATTCCAATTTTCGCTGTCTCTTATACACATCTCCGAGCCCACGAGACT
+
BBBBBFBADBBBGGGGGGGGGFGHHHHGGFHGHE3BGHCFGFHHGHCGCEGAABG55EEGAGHHHD5FFEE>EEE1EEEGGEEHGHHBEGGEFGBEGFHHB03BE?GBFGDGFGEFGEEGBGHFFEBGHFE2FGHEG?DDFFHGGGFGGH
@M02034:409:000000000-BFKT7:1:1109:8366:19461 1:N:0:33
AAAGTCGAGGTGCCTAAAGTGGCAACCCAGACTAATCCGGCGGTTGGTGGTGTAGAGCTTCCTGTAGCCGCATGGCGTTCGTACTTAAATATGGAACTAACCATTCCAATTTTCGCTGTCTCTTATACACATCTCCGAGCCCACGAGACT
+
ABABBFBBBBAAGGGGGGGGGGDFFHHGFHDGFHBGFHGGGEGEFCEGGGEFEFGFFHHGF3GG@4GFHGGEFGHHGEGGGEFHGHHHHHHGHHFBGHEEFGBGF3GFHHHGGGGC?DDHFHGHGHB1<1GEHHDGC/AACEGGGCGGGH
@M02034:409:000000000-BFKT7:1:1109:23325:19468 1:N:0:33
AAAGTCGAGGTGCCTAAAGTGGCAACCCAGACGAATAATAATGTTGGTGGTGTAGAGCTTCCTGGAGCCGCGTG
+
CCCCCFBCCCABGGGGGGGGGGGHHHHGGHH22AE225F55DFG5G22A1E1A3D5A53A5BE532A21AE0EE
@M02034:409:000000000-BFKT7:1:1109:9085:19469 1:N:0:33
AAAGTCGAGGTGCCTAAAGTGGCAACCCAGACTTATGGTACTGTTGGTGGTGTAGAGCTTCCTGTAGCCGCATGGCGTTCGTACTTAAATATGGAACTAACCATTCCAATTTTCGCTGTCTCTTATACACATCTCCGAGCCCACGAGACT
+
AABBBDA>ADBBGGGFFGGFFGGHHHHGGHGGHHHHHHHHHFFDFFGEEGEGHHHHHEHHHHHGFDGHHGGAEEHFEFGGGGFHGFHGHHHHHHHBFFFBFHEFGFDFHHHHHFGDGGGFHFHHBHFHHCFHHHFBFC/BDGFEFCDDFG
@M02034:409:000000000-BFKT7:1:1109:7995:19471 1:N:0:33
AAAGTCGAGGTGCCTAAAGTGGCAACCCAGACTAATCAGCAGGTTGGGCTTGTAGAGCTTCCTGTAGCCGCATGG
+
ABCBADAABCCCGGGGGGGGGGGGHHHGGHHGHFHHHFH35BFGEHC222AABDG555BB5B55B5DAAAE0EE?
@M02034:409:000000000-BFKT7:1:1109:15854:19472 1:N:0:33
AAAGTCGAGGTGCCTAAAGTGGCAACCCAGACTAAGCCTAATGTTGGTGGTGTAGAGCTTCCTGTAGCCGCATGGCGTTCGTACTTAAATATGGAACTAACCATTCCAATTTTCGCTGTCTCTTATACACATCTCCGAGCCCACGAGACT
+
CCCCCFCCCCABGGGGGGGGGGGHHHHGGHHGHGHHHGHHHHHHHHHGGGEFFGHHHHHHHHHHGHHHHGGGGGHHGEGGGFHHHHHHHHHHHGHHHFHHHHHFHHGGHHHHHGFGGGGHHHHHHHHHGHHHHHHHGGGGGGHGGCCGGG
@M02034:409:000000000-BFKT7:1:1109:3410:19472 1:N:0:33
AAAGTCGAGGTGCCTAAAGTGGCAACCCAGACTCCTGCTGATGTTGGTGGTGTAGAGCTTCCTGTAGCCGCATGGCGTTCGTACTTAAATATGGAACTAACCATTCCAATTTTCGCTGTCTCTTATACACATCTCCGAGCCCACGAGACT
+
?AAAB5AA?A>AABBFGFFGGGGFHHHDFFFFFFHHHHHHHHHHHFHEFF2BBFG5FGHGHEFFGHHHHGAAEEGGEBE?EEFHHGFBGHBEGHGFFGGFHHHBFGFHHHHHHFGGGGGEFHHHHHFGBGFHFGFDD>?>BCFFDGCFGH
@M02034:409:000000000-BFKT7:1:1109:9065:19472 1:N:0:33
AAAGTCGAGGTGCCTAAAGTGGCAACCCAGACTTATGGTACTGTTGGTGGTGTAGAGCTTCCTGTAGCCGCATGGCGTTCGTACTTAAATATGGAACTAACCATTCCAATTTTCGCTGTCTCTTATACACATCTCCGAGCCCACGAGACT
+
AABBBFBBDBAAGGGGGGGGGGGHHHHGGHHGHHHHGHGGHHEHHFHGGGEBFGHFGHHHHHHHHHGHHGGGGGHHGGGGEECHHHHGFHGHHHHFFHGHHHHGHHHHHHHHHHGGGGFFHFHHHHHHHHGCBGFFG?GGGGHGGFGGGH
@M02034:409:000000000-BFKT7:1:1109:26121:19474 1:N:0:33
AAAGTCGAGGTGCCTAAAGTGGCAACCCAGACTAATAATAATGTTGGTGGTGTAGAGCTTCCTGTAGCCGCATGGCGTTCGTACTTAATTGGAACTAACCATTCCAATTTTCGCTGTCTCTTATACACATCTCCGAGCCCACGAGACTAA
+
CCCCCFCCCCABGGGGGGGGGGGHHHHGGGHGHHHHHHHHHGHGHHHGGGEFGHHHHHHHHHHHHHHHHGGEEGHHGEGGGGHHHHHHFHHHEHHHHGGGHHHHHHFHHHHGFGGGEGHHHHFHGEDHGHHHHFGCC@CFHGGGGGGHHH
@M02034:409:000000000-BFKT7:1:1109:15463:19482 1:N:0:33
AAAGTCGAGGTGCCTAAAGTGGCAACCCAGACTCATAGTCATGTTGGTGGTGTAGAGCTTCCTGTAGCCGCATGGCGTTCGTACTTAAATATGGAACTAACCATTCCAATTTTCGCTGTCTCTTATACACATCTCCGAGCCCACGAGACT
+
CDDDCFCCCDCCGGGGGGGGGGGHHHHGGHHGHHHHHHHHHHHHHHHGGGEFFGHHHHHHHHHHHHHHHGGGFGHHGGGGGGFHHHHHHHHHHHFHHHHGHHHHHHGHHHHHHHGGGGGHHHHHHHHHEHFHHHGHGCGGGGHGGGGGGH
@M02034:409:000000000-BFKT7:1:1109:23902:19483 1:N:0:33
AAAGTCGAGGTGCCTAAAGTGGCAACCCAGACTCTGAATCGTGTTGGTGGTGTAGAGCTTCCTGTAGCCGCATGGCGTTCGTACTTAAATATGGAACTAACCATTCCAATTTTCGCTGTCTCTTATACACATCTCCGAGCCCACGAGACT
+
CCCCCFCCCCCCGGGGGGGGGGGHHHHGGHGGHHHHHHHHHHHHHHHGGGEFGHHGHHHHHHHHHHHHHGGGGGHHGGGGGEGHHHHHHHHHHHHHGHHHHHHHHHHHHHHHHHGGGGGHGHHHHHGHHHGHHHHHGGGGGGHGGGGGGH
@M02034:409:000000000-BFKT7:1:1109:3423:19485 1:N:0:33
AAAGTCGAGGTGCCTAAAGTGGCAACCCAGACTCCTGCTGATGTTGGTGGTGTAGAGC
+
BBBCAFABCBBCGGGGGGGGGGGHHHHGGHHGH3BFHHHH5BADDFCF2EF1A3D555
@M02034:409:000000000-BFKT7:1:1109:8011:19485 1:N:0:33
AAAGTCGAGGTGCCTAAAGTGGCAACCCAGACTAATCAGCAGGTTGGTGGTGTAGAGCTTCCTGTAGCCGCATGGCGTTCGTACTTAAATATGGAACTAACCATTCCAATTTTCGCTGTCTCTTATACACATCTCCGAGCCCACGAGACT
+
BBCBAFBACBABGGGGGGFGGGGHHHHGGHHGHHHHHHHHBGHGDGEEFGEFAAGBFGHHHHHHFFGFHGGCGEGHGGGGGACGGHHHFHGHFGE3FHHGFGDFG?FDHHHHHHGGGFEFHHHHFGBHFHHHHGFGD/B@FGHGGDDFGH
@M02034:409:000000000-BFKT7:1:1109:9082:19487 1:N:0:33
AAAGACGAGGTGCCTAAAGTGGCAACCCAGACTTATGGTACTGTTGGTGGTGTAGAGCTTCCTGTAGCCGCATGGCGTTCGTACTTAACTATGGAACTAACCATTCCAATTTTCGCTGTCTCTTATACACATCTCCGAGCCCACG
+
>3AA3BA>A@>AGGGFFF4FAFAGGEBEFHHGHHHHGGHHFDFDDAFACEF1BBGFG5GB5BBDF5DDGGA>FB1B0E>B>EFHFBEG3@FGFHF33FB3BB3BGB?GEGHFHGGEGGGGHGEH4FBGB22B2B32C/<?CAHCC
@M02034:409:000000000-BFKT7:1:1109:25386:19498 1:N:0:33
AAAGTCGAGGTGCCTAAAGTGGCAACCCAGACTAGGCCGTCGGTTGGTGGTGTAGAGCTTCCTGTAGCCGCATGGCGTTCGTACTTAAATATGGAACTAACCATTCCAATTTTCGCTGTCTCTTATACACATCTCCGAGCCCACGAGACT
+
BCCBCFCCCBABGGGGGGGFGGGHHHHGGGHGHHCGGGGGGGGGFGGGGGEFAGHFHHHHHHHHHGHGGGGGGGHHGGGGGFGHHHHHHHGHHHGEGHFHHHFHFHHGHHHHHHGGGFEFHHHHHH@DFCFH2GHHGDGCGGHGG@@DFH
@M02034:409:000000000-BFKT7:1:1109:9249:19502 1:N:0:33
AAAGTCGAGGTGCCTAAAGTGGCAACCCAGACTCTGCCGCCGGTTGGTGGTGTAGAGCTTCCTGTAGCCGCATGGCGTTCGTACTTAAATATGGAACTAACCATTCCAATTTTCGCTGTCTCTTATACACATCTCCGAGCCCACGAGACT
+
CCCCCFCCCCABGGGGGGGGGGGHHHHGGHHGHGHHHHGGGGGGGGGGGGEFGHHHHHHHHHHHHHHHGGGEGGHHGGGGGGFHHHHHHHHHHHBHHHHHGHGHHHFHHHHHHHGGGGGGHGHHHHDHHHGHHHHFF?DFGGHGGGGGGH
@M02034:409:000000000-BFKT7:1:1109:22023:19503 1:N:0:33
AAAGTCGAGGTGCCTAAAGTGGCAACCCAGACTGATGTTTCGGTTGGTGGTGTAGAGCTTCCTGTAGCCGCATGGCGTTCGTACTTAAATATGGAACTAACCATTCCAATTTTCGCTGTCTCTTATACACATCTCCGAGCCCACGAGACT
+
CCCCCFBCCCBBGGGGGGGGGGGHHHHGGHHGHHHHHHFHHGGGGGGGGGEFGHHHHHHHHHHHHHHHHGGGGGHHGGGGFEGHHHHHHHHHHGHHHHHHHHHHHHGHHHHHHHGGGGGGHGHHHHGHHHHHHHGHGCGGGGHGGGGGGF
@M02034:409:000000000-BFKT7:1:1109:15138:19511 1:N:0:33
AAAGTCGAGGTGCCTAAAGTGGCAACCCAGACTAATCCTCCGGTTGGTGGTGTAGAGCTTCCTGTAGCCGCATGGCGTTCGTACTTAAATATGGAACTAACCATTCCAATTTTCGCTGTCTCTTATACACATCTCCGAGCCCACGAGACT
+
BBBBBFBBBBABGGGGGGGGGGGHHHHGGHHGHHHHHHHHHGGGGGGEGGGFFGHGGHHHHHHHHGHHHGGEFGHHGEGGFEFHHHHHHHHFHHFHHHHHFGDFHGFGFGHHHHFGGGGHGHHHGH3FFHFHHHHHGGGGCGHGGGGGGH
@M02034:409:000000000-BFKT7:1:1109:10259:19513 1:N:0:33
AAAGTCGAGGTGCCTAAAGTGGCAACCCAGACTCCGTCTCCGGTTGGTGGTGTAGAGCTTCCTGTAGCCGCATGGCGTTCGTACTTAAATATGGAACTAACCATTCCAATTTTCGCTGTCTCTTATACACATCTCCGAGCCCACGAGACT
+
BCBCBFBABDBBGGGGGGGGGGGHHHHGGHHGHBFEGFFHHGGGGGGGGGAFGHHHHEHHHHHGHGHFHGGFGGHHGGGGGFHHHHHGHHGHHHGFHHGGHHHGGHGGHHHHHHGGGGGGHFHHHHHHHHHHHHHHG/CCCEHGGGGGGH
@M02034:409:000000000-BFKT7:1:1109:27455:19513 1:N:0:33
AAAGTCGAGGTGCCTAAAGTGGCAACCCAGACTGGGAAGCCTGTTGGTGGTGTAGAGCTTCCTGTAGCCGCATGGCGTTCGTACTTAAATATGGAACTAACCATTCCAATTTTCGCTGTCTCTTATACACATCTCCGAGCCCACGAGACT
+
A?A1>@1AAD1AGBGGGGGFG1A0EFFEFFFGBF0F0FEHHBGHHF/EFC/AFGGDBHFHG1GDD22DDEC@EEFFEEGE?BBGHHGF1B2GHFHBCGF1FGFHEG2>EFGHHGEAF/EFDFHFFHBGBGBGHB1FC?CGCFGCCGGGGF
@M02034:409:000000000-BFKT7:1:1109:9799:19519 1:N:0:33
AAAGTCGAGGTGCCTAAAGTGGCAACCCAGACTGATCGGGTTGTTGGTGGTGTAGAGCTTCCTGTAGCCGCAT
+
11AA1BA>>1>1ABG1AAAAAFFGFABEFHHGHFGGBCECAFEA/0FB/EEFGEDEFFHG1B1A122DA/EEC
@M02034:409:000000000-BFKT7:1:1109:14668:19524 1:N:0:33
AAAGTCGAGGTGCCTAAAGTGGCAACCCAGACTAATAATGGGGTTGGTGGTGTAGAGCTTCCTGTAGCCGCATGGCGTTCGTACTTAAATATGGAACTAACCATTCCAATTTTCGCTGTCTCTTATACACATCTCCGAGCCCACGAGACT
+
AAAAAFAA?DAAGGGGGGGGGGGCEGHGGH0FHHHHHHHHHHGGFGGGGGEFGHHHHHHHHHHHHHHHHGGGGGHHGGGGGEGHHHHHHHHHHGHHFHHHGFHHGHFHHHHHHHGGGGGFHDHHHHHHHHHHHHHHG?GCGGHGGGGGGH
@M02034:409:000000000-BFKT7:1:1109:5884:19526 1:N:0:33
AAAGTCGAGGTGCCTAAAGTGGCAACCCAGACTCATCCTAAGGTTGGTGGTGTAGAGCTTCCTGTAGCCGCATGGCGTTCGTACTTAAATATGGAACTAACCATTCCAATTTTCGCTGTCTCTTATACACATCTCCGAGCCCACGAGAAT
+
BBBBBFBBBBABCGGFFGGFGFFFC4BEEFEFH3AGGHBFEFHFHHGEFG1BBDG5GGFHHBHH5FFE3EECGFHGEEGGF?FAGFHDFHEFGE3@CGFF3CFBDDGFFHHHHHGEGGADGGBGGHGEB2?GG3B2?B/<DFG/@DGF/?
@M02034:409:000000000-BFKT7:1:1109:24939:19531 1:N:0:33
AAAGTCGAGGTGCCTAAAGTGGCAACCCAGACTCAGCCGCATGTTGGTGGTGTAGAGCTTCCTGTAGCCGCATGGCGTTCGTACTTAAATATGGAACTAACCATTCCAATTTTCGCTGTCTCTTATACACATCTCCGAGCCCACGAGACT
+
BBCCBFBBCCBBGGGGGGGGGGGHHHHGGHHGHHHHHHGGFGGHHGHGGGEFGEHHHHHHHHHHFGHFHGGGGGHHGGGGFFFEHHEHHHFHHFHFFHHFHHFHHHFFHHHHHGGDGGGGHHHHEHFHHHGHFHFHGCCFGFHGGGGGGH
@M02034:409:000000000-BFKT7:1:1109:11233:19531 1:N:0:33
AAAGTCGAGGTGCCTAAAGTGGCAACCCAGACTGAGATGTTTGTTGGTGGTGTAGAGCTTCCTGTAGCCGCATGGCGT
+
AAAAADA1>AAAGGGGFGFGGBFHFCHGGHGGFH11FGBD2ABCFG//EEEEG1B2D1AGFCF112DEFEE/EEC0/?
@M02034:409:000000000-BFKT7:1:1109:17885:19532 1:N:0:33
AAAGTCGAGGTGCCTAAAGTGGCAACCCAGACTGAGTGTGCGGTTGGTGGTGTAGAGCTTCCTGTAGCCGCATGGCGTTCGTACTTAAATATGGAACTAACCATTCCAATTTTCGCTGTCTCTTATACACATCTCCGAGCCCACGAGACT
+
A@BBADAABAAAGGGGFGGFDGGHHHHGGHHGHHHHDFEFFEFEEEEECEEFFFHHGHHHGFEFFHHHFEE@EGHGEEEFGFHEFGGHHHHHFGGFCHFFFGBGHFDFHHHHHEFEGGGFHFHHGHEFEGDHHGD2CBDFDAEFCGCGGG
@M02034:409:000000000-BFKT7:1:1109:5235:19532 1:N:0:33
AAAGTCGAGGTGCCTAAAGTGGCAACCCAGACTAATCGTAATGTTGGTGGTGTAGAGCTTCCTGTAGCCGCATGGCGTTCGTACTTAAATATGGAACTAACCATTCCAATTTTCGCTGTCTCTATACACATCTCCGAGCCCACGAGACTA
+
>AAAAFAADD1ABFGGGGGGGFCE1GGAFHGFHFFHHG0GHGHHHDHGGGGFGHHFFHHHHGHHGHHHHGEGGFHHGGGGEEGHHHGHHHGHHDFGFHFHHHGHHHHHHHHHHHGGGGGGHHHHHHEHHHGGGHHGCGGGGGGGCCEC1F
@M02034:409:000000000-BFKT7:1:1109:14684:19532 1:N:0:33
AAAGTCGAGGTGCCTAAAGTGGCAACCCAGACTAATAATGGGGTTGGTGGTGTAGAGCTTCCTGTAGCCGCATGGCGTTCGTACTTAAATATGGAACTAACCATTCCAATTTTCGCTGTCTCTTATACACATCTCCGAGCCCACGAGACT
+
AAAA>BA>>1>>FGG111BFAFFGFEFEFAFGFBEFHGHHGHGAEECBFEE/BBFGEAGFFEGGFDFGEFE>EEAGEFGGFFHEF2GF1EEFHGGFHFH11BGBB222BFFHHBEFGFGFFGGH1G>FFC1GFF1BE//<<CGFGGGGGH
@M02034:409:000000000-BFKT7:1:1109:22976:19537 1:N:0:33
AAAGTCGAGGTGCCTAAAGTGGCAACCCAGACTAATAAGCATGTTGGTGGTGTAGAGCTTCCTGTAGCCGCATGGCGTTCGTACTTAAATATGGAACTAACCATTCCAATTTTCGCTGTCTCTTATACACATCTCCGAGCCCACGAGACT
+
BBBABFAADBAAGGGGGGGGGGFFGHHGGGFFFHHHHHGFHGFHHHGGGGBFGHHFHGHHHHHHFFGHHGGFEGHFGEGGFEGHHHHHHHGHHFEGHHHHHHHHHHHEGGGHHHGGGGEHHHHBHGBFFGFGHGHHGFCGGGHFCCCDDF
@M02034:409:000000000-BFKT7:1:1109:9265:19538 1:N:0:33
AAAGTCGAGGTGCCTAAAGTGGCAACCCAGACTAAGAATAATGTTGGTGGTGTAGAGCTTCCTGTAGCCGCATGGCGTTCGTACTTAAATATGGAACTAACCATTCCAATTTTCGCTGTCTCTTATACACATCTCCGAGCCCACGAGACT
+
AAAAAFBADD>ABFGGGGGGGFFFHHFGEGFFGBGGEGHFHHFHHFGEEGEFGDGDGGFHHFHHHHHHHGFEEFHHGEFFE>BGHHHFHHHHHHFFFFGHHGHHHHFEFGFHHGCDEGEHHHHHGH4FFGFGHHHFF@CCFEFFGFFGDH
@M02034:409:000000000-BFKT7:1:1109:11216:19539 1:N:0:33
AAAGTCGAGGTGCCTAAAGTGGCAACCCAGACTGAGATGTTTGTTGGTGGTGTAGAGCTTCCTGTAGCCGCATGGCGTTCGTACTTAAATATGGAACTAACCATTCCAATTTTCGCTGTCTCTTATACACATCTCCGAGCCCACGAGACT
+
BBBBBFBBBBABGGGGGGGFGGGHHHHGGHHGHHHGGHHHHHHHHHHGGGFFGHHHHHHHHHHHHHHHHGGGGGHHGFGGGFHHHHHHHHHHHHGHGHHHHHHHHHGGBGHHHHGGGGGGHGHHHHGHHHHHHHHHGCGGGGHGGGGGGH
@M02034:409:000000000-BFKT7:1:1109:25671:19539 1:N:0:33
AAAGTCGAGGTGCCTAAAGTGGCAACCCAGACTGGGGGTACGGTTGGTGGTGTAGAGCTTCCTGTAGCCGCATGGCGTTCGTACTTAAATATGGAACTAACCATTCCAATTTTCGCTGTCTCTTATACACATCTCCGAGCCCACGAGACT
+
BCCCBFCCCCABGGGGGGGGGGGHHHHGGHHGHHHHGGEGHGGHFGGGGGEBAGHHHHHHHHHHHHHHHGGGGGHHGGGGGFGHHHHHHHGHHHHHHHHHHHHHHHGGGHHHHEGGGGGGHHHHHHHHHFFHHHGHGFGGGGHGGGGGGH
@M02034:409:000000000-BFKT7:1:1109:19909:19543 1:N:0:33
AAAGTCGAGGTGCCTAAAGTGGCAACCCAGACTCATAATAAGGTTGGTGGTGTAGAGCTTCCTGTAGCCGCATGGCGTTCGTACTTAAATATGGAACTAACCATTCCAATTTTCGCTGTCTCTTATACACATCTCCGAGCCCACGAGACT
+
BBB@AFBABBBBGGGFGGGGGGGHHHHGGGHGHHHHHGHHGHHFGHCEFGABFGHGHHGHHHHHHHGHHGGGGEHHGEGGFEFGHHHFHHHHHHHHGFHFHHHHHHHHHHHHHFEGGEGGHFHFFFGHHHFHGHHHGGGGGGHGGGCGGF
@M02034:409:000000000-BFKT7:1:1109:19924:19555 1:N:0:33
AAAGTCGAGGTGCCTAAAGTGGCAACCCAGACTCATAATAAGGTTGGTGGTGTAGAGCTTCCTGTAGCCGCATGGCGTTCGTACTTAAATATGGAACTAACCATTCCAATTTTCGCTGTCTCTTATACACATCTCCGAGCCCACGAGACT
+
CCBBCFCCCCCCGGGGGGGGGGGHHHHGGHHGHHGGHHHHAFHGFHGGEGEFGGHFHHHHHHHHHHGFHGGEEGHHGGGGGEFHGHHHHHHHHHEEGGHHHFFGHHHFHHFHHHGGGGGFHHHFBHEHHFBFHGHFGCDC@GHECFGCFF
@M02034:409:000000000-BFKT7:1:1109:5783:19558 1:N:0:33
AAAGTCGAGGTGCCTAAAGTGGCAACCCAGACTGGGTGTCATGTTGGTGGTGTAGAGCTTCCTGTAGCCGCATGGCGTTCGTACTTAAATATGGAACTAACCATTCCAATTTTCGCTGTCTCTTATACACATCTCCGAGCCCACGAGACT
+
BCCCCFBBCCCCGGGGGGGGGGGHHHHGGHHGHHAG3BFGFFGGHHHGEGEF1BGFFHHHGHHHHGFFGGGEEFGFEEGGGEFGHHHHFHHHHFB3GHFFC03FF?GFFHHHHFFGGGGHHHHGFG?HHGEGHHHEDCDGCEGFG?FGDH
@M02034:409:000000000-BFKT7:1:1109:4929:19573 1:N:0:33
AAAGTCGAGGTGCCTAAAGTGGCAACCCAGACTAAGACTAAGGTTGGTGGTGTAGAGCTTCCTGTAGCCGCATGGCGTTCGTACTTAAATATGGAACTAACCATTCCAATTTTCGCTGTCTCTTATACACATCTCCGAGCCCACGAGACT
+
A3AABFBAABAAFGGGGGGGGBFFFGGF2GHFFFGGDFGHHHHHHFAEFGABBGFGHHHHHGHHHHGHHGCGGGHHGEEFEEGHHHHFHHGHHEGDGHGHHHHHHFFFFHHHHHGGGFEFBGHHHE3FFGFHHHHHGDFGGGEGGFGGGH
@M02034:409:000000000-BFKT7:1:1109:16659:19591 1:N:0:33
AAGTCGAGGTGCCTAAAGTGACAACCCAGACTAAGACTCAGGTTGGTGGTGTAGAGCTTCCTGTAGCCGCATGGCGTTCGTACTTAAATATGGAACTAACCATTCCAATTTTCGCTGTCTCTTATACACATCTCCGAGCCCACGAGACTA
+
AABAAAABBBBFGGGGGGGGGGGHHGGGGHFHHHHFFGHHHGGGFGGGGGGFHHHHGHHFHHHGGHHHGEEGEHFEFGGFEFCGHHHHDGHHHHGFHHHHGHHHHHDBFGHHHGGGGEHHHHHGHHGHHFGHHHHG@CCCGGGGGGGEFF
@M02034:409:000000000-BFKT7:1:1109:2904:19593 1:N:0:33
AAAGTCGAGGTGCCTAAAGTGGCAACCCAGACTAATCAGAATGTTGGTGGTGTAGAGCTTCCTGTAGCCGCATGGCGTTCGTACTTAAATATGGAACTAACCATTCCAATTTTCGCTGTCTCTTATACACATCTCCGAGCCCACGAGACT
+
BBBBBFABDBBBFGGGGGGGGGEHGHHGGHFGHGFHHHGF5FGGHHHAA2EFGGHFFEGHGHB5B5FGFDEEF>?10EEG???GGEGHFHHHG3@BGHHHHFBGHFGEHHHHHH?EG?EHHFHFFFFHHFGHHGGHADCCDGHFGGGDFG
@M02034:409:000000000-BFKT7:1:1109:23530:19596 1:N:0:33
AAAGTCGAGGTGCCTAAAGTGGCAACCCAGACTAATAAGCATGTTGGTGGTGTAGAGCTTCCTGTAGCCGCATGGCGTTCGTACTTAAATATGGAACTAACCATTCCAATTTTCGCTGTCTCTTATACACATCTCCGAGCCCACGAGACT
+
CCCCCFCCCCCCGGGGGGGGGGGFHHHGGHHGH33DG5A3F5GHHHHGGGFFGHHHHHHHHHHHHHHHHGGFGGHHGGGGGGHHHHHHHHHHHHHGGHHGHHHHHHHHHHGHHGGGGGGHHHHHFHHHGHFHHHHHGCFGGGHGGGGGGH
@M02034:409:000000000-BFKT7:1:1109:2887:19600 1:N:0:33
AAAGTCGAGGTGCCTAAAGTGGCAACCCAGACTAATCAGAATGTTGGTGGTGTAGAGCTTCCTGTAGCCGCATGGCGTTCGTACTTAAATATGGAACTAACCATTCCAATTTTCGCTGTCTCTTATACACATCTCCGAGCCCACGAGACT
+
BBBBBF@BBBAAFGGGGGGGGGGHHHHGGHHGGHHHHHHHHHHHHHGGGGEFFHHHHHHHHHHHGHHGHGGGGGHHGGGGGFHHHHHHHHHHHHHHHGHHGHHHHHHHHHHHGHGGGGGHHGHHHHFHFFFHGHFGFCCCGGHGGGGGGH
@M02034:409:000000000-BFKT7:1:1109:7523:19607 1:N:0:33
AAAGTCGAGGTGCCTAAAGTGGCAACCCAGACTAGTGCTGGGGTTGGTGGTGTAGAGCTTCCTGTAGCCGCATGGCGTTCGTACTTAAATATGGAACTAACCATTCCAATTTTCGCTGTCTCTTATACACATCTCCGAGCCCACGAGACT
+
A?AB>DA>A2AAGFFG4BFFEGFHGGFGFHHGGHFHBGHFHGGEEEEBAEFFBDGHFFGFFGGGF5FDFEEEEEFFCG@FEGHHGHHH34GGFFF3BGBF?C3FG4?F4FHHHHG?EEGGHGGHFGGFFFHHFG?FE?BCCGHFGGDGGH
@M02034:409:000000000-BFKT7:1:1109:9406:19614 1:N:0:33
AAAGTCGAGGTGCCTAAAGTGGCAACCCAGACTCAGCCTCATGTTGGTGGTGTAGAGCTTCCTGTAGCCGCATGGCGTTCGTACTTAAATATGGAACTAACCATTCCAATTTTCGCTGTCTCTTATACACATCTCCGAGCCCACGAGACT
+
BCCCCFCCCCABGGGGGGGGGGGHHHHGGHHGHHHHHHGHHHHHHHHGGGEFBGHGHHHHHHHHHHHHHGGGGGHHGGGGGGFHHHHHHHEHHHEHGFGGHHHHHHGHHHHHHHGGGGGGHHHHHHHHGHFHHHFHG?DGGGHGGGGGGH
@M02034:409:000000000-BFKT7:1:1109:18538:19615 1:N:0:33
AAAGTCGAGGTGCCTAAAGTGGCAACCCAGACTGGGGCGCCTGTTGGTGGTGTAGAGCTTCCTGTAGCCGCATGGCGTTCGTACTTAAATATGGAACTAACCATTCCAATTTTCGCTGTCTCTTATACACATCTCCGAGCCCACG
+
AABBAFBBBBAAGGGGGGGGGGGHHHHGGHHGHFHF?EE0AEHGGHHGGGABFGHBHHHHHGHHHHGHGGGGGEHHGEGGFEGHHHHHHHEFHHFBFHGFEAFHHGHHHHHHHGGGGFAFBFFHFHFHFFFHHHFGDC/A@FE.<
@M02034:409:000000000-BFKT7:1:1109:11718:19615 1:N:0:33
AAAGTCGAGGTGCCTAAAGTGGCAACCCAGACTGCTCCTCAGGTTGGTGGTGTAGAGCTTCCTGTAGCCGCATGGCGTTCGTACTTAAATATGGAACTAACCATTCCAATTTTCGCTGTCTCTTATACACATCTCCGAGCCCACGAGACT
+
CCCCCFCCBCBBGGGGGGGGGGGHHHHGGHHGHHHHHHHHHHHHHHGGGGABFHHHHHHHHHHHHHHHHGGGGGHHGGGGGFHHHHHHHHHHHHHHHGHHHHHHHHHHHHHHHHGGGGGGHHHHHHHFGHGHHHHHGGGGGGHGGGGGGH
@M02034:409:000000000-BFKT7:1:1109:2879:19617 1:N:0:33
AAAGTCGAGGTGCCTAAAGTGGCAACCCAGAATAATCAGAATGTTGATGGTGTAGTGCCT
+
AAABAFBBBBBBGGGGGGGGFGGHHGHEFHH355AF553A5DGG555D53F523D5A555
@M02034:409:000000000-BFKT7:1:1109:18367:19617 1:N:0:33
AAAGTCGGGTGCCTAAAGTGGCAACCCAGACTACTGGTACTGTTGGTGGTGTAGAGCTTCCTGTAGCCGCATGGCGTTCGTACTTAAATATGGAACTAACCATTCCAATTTTCGCTGTCTCTTATACACATCTCCGAGCCCACGAGACTA
+
BBB?BFABBBBBGGGGGGGGGGHHHHGGHHGHHHHHHHFHHHHHHHGGGGGHHHHHHHHHHHHHHHHHGEGGEHGEEFGGFFHHHGHHHHHHHHHGHHGFHGHHHGFFGHHHGGGGGEGHHHHHHHFHHGGHHHHGGGGGGHGGGGGEHG
@M02034:409:000000000-BFKT7:1:1109:16137:19621 1:N:0:33
AAAGTCGAGGTGCCTAAAGTGGCAACCCAGACTGCGAAGCATGTTGGTGGTGTAGAGCTTCCTGTAGCCGCATGGCGTTCGTACTTAAATATGGAACTAACCATTCCAATTTTCGCTGTCTCTTATACACATCTCCGAGCCCACGAGACT
+
CCCCAFABCCABGGGGGGGGGGGHHHHGGHHGHHHGGGGGGGHHHHHEFGEGGHHFHHHHHHHHHHHHHGGFGGHHGGGGGEHHHHHFHHHHHHGFHFHHHHHGHHHHHHHHHHGGGGGHHHHHHGHHGHHHHHHHG?CCGGHGGGGGGH
@M02034:409:000000000-BFKT7:1:1109:11727:19632 1:N:0:33
AAAGTCGAGGTGCCTAAAGTGGCAACCCAGACTGCTCCTCAGGTTGGTGGTGTAGAGCTTCCTGTAGCCGCATGGCGTTCGTACTTAAATATGGAACTAACCATTCCAATTTTCGCTGTCTCTTATACACATCTCCGAGCCCACGAGAC
+
>?AA3BAADDAAFFGDFFFEGDFHHHGGGHHGHHGFHHHHAFG53BEACEFG1BGFFHHFGGHFGDGDFAE>EEGHEGGGGGHGGGGHHGHHFHF3CCBG3F3BEBDEGHHHHD<?EFFFHFHFBHFGHHFHCG?DD/C@CFHGGC?FD
@M02034:409:000000000-BFKT7:1:1109:27916:19635 1:N:0:33
AAAGTCGAGGTGCCTAAAGTGGCAACCCAGACTGCTAATATGGTT
+
CCCCCFABCCCCGGGGGGGGGGGHHHHGGHHGHH3FGBFDFFGH5
@M02034:409:000000000-BFKT7:1:1109:12028:19635 1:N:0:33
AAAGTCGAGGTGCCTAAAGTGGCAACCCAG
+
CCCCBFBBCCCCGGGGGGGGGGGHHHHGGH
@M02034:409:000000000-BFKT7:1:1109:18372:19635 1:N:0:33
AAAGTCGGGTGCCTAAAGTGGCAACCCAGACTACTGGTACTGTTGGTGGTGTAGAGCTTCCTGTAGCCGCATGGCGTTCGTACTTAAATATGGAACTAACCATTCCAATTTTCGCTGTCTCTTATACACATCTCCGAGCCCACGAGACTA
+
BACCAFBCCABCGGGGGGBFGFFFHHGGGHGHHHHHHFFGHHHHHHBFCEFAGGEGHGHHHHFFGHFFEA>FEHHGGGGGGHHHHHHHHFHHHHHGGHFFHFHHHHHFHHHGHEGGGEGHHHHFHHHHHHHHHHHG?CGGGGEGGCDDHF
@M02034:409:000000000-BFKT7:1:1109:6870:19637 1:N:0:33
AAAGTCGAGGTGCCTAAAGTGGCAACCCAGACTGGGAATATGGTTGGTGGTGTAGAGCTTCCTGTAGCCGCATGGCGTTCGTACTTAAATATGGAACTAACCATTCCAATTTTCGCTGTCTCTTATACACATCTCCGAGCCCACGAGACT
+
ABBBBFBBBBBBGGGGGGGGGGGHGHHGGHGGHHHHFHHHHHHHGGGGGGEFFGHGHHHHHHHHHGHHHGGGGGGHGGGGGGHHHHHGHHHHHHHHGHGGHHHHHGGHHHHHHHGGGGGGHHHHHHHHHHFHHHHHGGGGGGHGGGGGGH
@M02034:409:000000000-BFKT7:1:1109:15640:19638 1:N:0:33
AAAGTCGAGGTGCCTAAAGTGGCAACCCAGACTGAGACTCGGGTTGGTGGTGTAGAGCTTCCTGTAGCCGCATGGCGTTCGTACTTAAATATGGAACTAACCATTCCAATTTTCGCTGTCTCTTATACACATCTCCGAGCCCACGAGACT
+
BBBBBFABBBABGGGGGGGFGGGHHHGGGHHFHHHHHHHHGGGHGGGGGGAFFGHHHHHHHHHHHHHHHGGGGGHHGGGGGFHHHHGHHHHHHGHFHHHHHHGHHHHHHHHHHFGGGGGFHGHHHHHHGHBHHHFHGCGFGGHGGGGGGH
@M02034:409:000000000-BFKT7:1:1109:13465:19640 1:N:0:33
AAAGTCGAGGTGCCTAAAGTGGCAACCCAGACTGTTTAGCCGGTTGGTGGTGTAGAGCTTCCTGTAGCCGCATGGCGTTCGTACTTAAATATGGAACTAACCATTCCAATTTTCGCTGTCTCTTATACACATCTCCGAGCCCACGAGACT
+
AABB3BA>DDABGGGGGFFGFGGHGHEEEGHGHH3FDGGH3EEEFFEEFEEFBGFGHHHHFFHGGGHFFEEEEEHHGGGEGEFFFGFFFHHHHGGFFHFHHHHBGGFFGHHHHHGGGGGHHHGHFHHHEGFHFGGGFFDCDGHACFGGGH
@M02034:409:000000000-BFKT7:1:1109:6881:19651 1:N:0:33
AAAGTCGAGGTGCCTAAAGTGGCAACCCAGACTGTGAATATGGTTGGTGGTGTAGAGCTTCCTGTAGCCGCATGGCGTTCGTACTTAAATATGGAACTAACCATTCCAATTTTCGCTGTCTCTTATACACATCTCCGAGCCCACGAGACT
+
AAABADA>A>AAFGG54AFDAGFHHHHGGHHGHGBDGBFEFGHDFEEEAFEFBFHFDGHEFFGFEEGDGEE>EBBFEFGFGGGHFFGGFGHGFFF@FHFGFFDBGBDFFGHHHHGGGGEHHHHHHHFHGGFCCFDFGCGGGGHGC?DGGH
@M02034:409:000000000-BFKT7:1:1109:26979:19653 1:N:0:33
AAAGTCGAGGTGCCTAAAGTGGCAACCCAGACTAAGGAGGGTGTTGGTGGTGTAGAGCTTCCTGTAGCCGCATGGCGTTCG
+
CCCCCFCBBCABGGGGFGGGGGGHHHHGGHGGHGFFGBGGGGGGE11E1AECA3D5AAAA5BFGF5A5@BE0EE11>?EF>
@M02034:409:000000000-BFKT7:1:1109:2994:19660 1:N:0:33
AAAGTCGAGGTGCCTAAAGTGGCAACCCAGACTAATAATCATGTTGGTGGTGTAGAGCTTCCTGTAGCCGCATGGCGTTCGTACTTAAATATGGAACTAACCATTCCAATTTTCGCTGTCTCTTATACACATCTCCGAGCCCACGAGACT
+
BBBBADAABBABGGGGGGGGGFFFHHGGGHEGGFHHHHHHHHGGHHHEFGBFGHGFHHHHHGHHHHHGHFGCEGHGEEGGGFHHHHHHHHGHHHGHHHHGHHHHHHHHHHHHHHGGGGGHHHHHHHGHHGGHHHGHGGGGGGHGGGGGGH
@M02034:409:000000000-BFKT7:1:1109:19395:19662 1:N:0:33
AAAGTCGAGGTGCCTAAAGTGGCAACCCAGACTTATGGTTCTGTTG
+
CCCCCFCCCCCCGGGGGGGGGGGHHHHGGHA2ABF5FHF55BGHFH
@M02034:409:000000000-BFKT7:1:1109:4360:19672 1:N:0:33
AAAGTCGAGGTGCCTAAAGTGGCAACCCAGACTGTGAATAGGGTTGGTGGTGTAGAGCTTCCTGTAGCCGCATGGCGTTCGTACTTAAATATGGAACTAACCATTCCAATTTTCGCTGTCTCTTATACACATCTCCGAGCCCACGAGACT
+
BBCCBFBCCBBBGGGGGGGGGGGHHHHGGHHGHC3F5EGEEBGGHGGGGGEFHHHHHHHHHHHHHHHHHGGGGGHHGGGGGGHHHHGHHHHHHHGHHHHGHHHHHHHHHHHHHHGGGGGHHHHHHHHFFHHHHHHHGCGGGGHGGGGGGG
@M02034:409:000000000-BFKT7:1:1109:14000:19683 1:N:0:33
AAAGTCGAGGTGCCTAAAGTGGCAACCCAGACTGATAGGAATGTTGGTGGTGTAGAGCTTCCTGTAGCCGCATGGCGTTCGTACTTAAATATGGAACTAACCATTCCAATTTTCGCTGTCTCTTATACACATCTCCGAGCCCACGAGACT
+
CCCCCFBBCCBCGGGGGGGGGGGHHGFGGHGGHHHHHHHHHHHHHHHFGGEBFGHFFHHHHHHHHHFHHGGGGGHHGGGGEEGHHHHHHHHHHHHHGHHHHHHHHHGHHHHHHHGGGGGHHGHHHHHHHHFHHHFHGGGGGGHGGGGGGH
@M02034:409:000000000-BFKT7:1:1109:22859:19685 1:N:0:33
AAAGTCGAGGTGCCTAAAGTGGCAACCCAGACTAATGATAAGGTTGGTGGTGTAGAGCTTCCTGTAGCCGCATGGCGTTCGTACTTAAATATGGAACTAACCATTCCAATTTTCGCTGTCTCTTATACACATCTCCGAGCCCACGAGACT
+
?A?AAD>>AD1>BGGGGGGDGE0BFHFGGHGFHHHFHFFHHHF1FGEAF/BBFGG2FDGHHGHHHGHHHGGEGFHEEEEGGEFGGHFGFFHEGBDGG1FGHHGHBDEEEGHFHG@?E/?1FGHHHHGHHH1FGHH1BBCCGEGGGCCFFE
@M02034:409:000000000-BFKT7:1:1109:13675:19686 1:N:0:33
AAAGTCGAGGTGCCTAAAGTGGCAACCCAGACTAATCAGAAGGTTGGTGGTGTAGAGCTTCCTGTAGCCGCATGGCGTTCGTACTTAAATATGGAACTAACCATTCCAATTTTCGCTGTCTCTTATACACATCTCCGAGCCCACGAGACT
+
BBBBBFBBBD>AFGGGGGGEGFGHHGHGGHGFHHHHHHHHGHHHHHGGGGGGHGHHHHHHGHHHHHHHFGGGEGHHGEGGGFHHHHHHHHHHHHGHHHHHHHGHHFHHHHHHHHGGGGGHHHHHHHHHHHGHHHHGGGGGGGHGC<CGGH
@M02034:409:000000000-BFKT7:1:1109:18528:19686 1:N:0:33
AAAGTCGAGGTGCCTAAAGTGGCAACCCAGACTGCTGAGCCTGTTGGTGGTGTAGAGCTTCCTGTAGCCGCATGGCGTTCGTACTTAAATATGGAACTAACCATTCCAATTTTCGCTGTCTCTTATACACATCTCCGAGCCCACGAGACT
+
CCCCCFBCCBABGGGGGGGFGGGHHHHGGHHGHHGHHHHHHHHHHHHGGGFFBFHHHHHHHHHHHFHHHGGEGFHHGGGGGEGHHHHGHHHHHHFFGHHGGHFHHHFGHHHHHHGGGGGGHHGHHHHHGHHHHHFGGGGGGGHGGGGGGH
@M02034:409:000000000-BFKT7:1:1109:18101:19688 1:N:0:33
AAAGTCGAGGTGCCTAAAGTGGCAACCCAGACTCATCAGAATGTTGGTGGTGTAGAGCTTCCTGTAGCCGCATGGCGTTCGTACTTAAATATGGAACTAACCATTCCAATTTTCGCTGTCTCTTATACACATCTCCGAGCCCACGAGACT
+
BBBBBFBBBBAAFGGGGGGGGGGGGHHGEGGGHHHHHHHHGGHHHHHEGGEFFGFFHHHHHHHFGHHHHGGEEEHHGGGGFEFHHHFDGHGHHHFHHHHFHHGFHHHHFGHHHFEFGGGHHHHHHHHHEHHHHHHGGFGGFGHECDGGGG
@M02034:409:000000000-BFKT7:1:1109:10250:19690 1:N:0:33
AAAGTCGAGGTGCCTAAAGTGGCAACCCAGACTTCTCAGGGGGTTG
+
AABCAFBBCCCCGGGFGGGFGGGHHHHGGHHGH55DGHHH22EEEE
@M02034:409:000000000-BFKT7:1:1109:14453:19698 1:N:0:33
AAAGTCGAGGTGCCTAAAGTGGCAACCCAGACTGAGAGGCAGGTTGGTGGTGTAGAGCTTCCTGTAGCCGCATGGCGTTCGTACTTAAATATGGAACTAACCATTCCAATTTTCGCTGTCTCTTATACACATCTCCGAGCCCACGAGACT
+
CCCCCFCCCCABGGGGGGGGGGGHHDGGFHGGHHHHHHGGGGGGHHGGGGABFFHHHHHHHHHHHHHHHGGGGGHHFFFGEEFHHHHHHHGHHHGGGFFHHHHHHGHHHHHHHFGCGCEDHBHHHGHHHGEHHHFFEDGCGEHGGGGGGG
@M02034:409:000000000-BFKT7:1:1109:11827:19708 1:N:0:33
AAAGTCGAGGTGCCTAAAGTGGCAACCCAGACTAAGAATCATGTTGGTGGTGTAGAGCTTCCTGTAGCCGCATGGCGTTCGTACTTAAATATGGAACTAACCATTCCAATTTTCGCTGTCTCTTATACACATCTCCGAGCCCACGAGACT
+
BBBBBFBBBBAAGGGGGGGGGFGHHHHGGHHGHHHHHHHHHHHHHHHEGGFFFFGGHHHHHHHHHHHHHGGGGGHHGGGGGEGHHHHHHHHHGHGFHHHGHHHHHHHFGGHHGHGGGGGHHHHHDH4FHHHGHHHBGFGGGFHGGGGGDF
@M02034:409:000000000-BFKT7:1:1109:28950:19713 1:N:0:33
AAAGTCGAGGTGCCTAAAGTGGCAACCCAGACTCAGGGGTTTGTTGGTGGTGTAGAGCTTCCTGTAGCCGCATGGCGTTCGTACTTAAATATGGAACTAACCATTCCAATTTTCGCTGTCTCTTATACACATCTCCGAGCCCACGAGACT
+
CCCCCFBBCCCCGGGGGGGGGGGHHHHGGHHGHGHHHHGAEEGHHHHGGGEFHHHFHHHHHGHHHHHHHGGGFGHHGEGFFFHHHHGHHHGHGHHHHGHHHHHHHHHHHHHHHHFAGGAFFFHHHHGGHHGHGGHGGC?@GFHGGGGGGH
@M02034:409:000000000-BFKT7:1:1109:10563:19719 1:N:0:33
AAAGTCGAGGTGCCTAAAGTGGCAACCCAGACTCATCCTCCGGGTGGTGGTGTAGAGCTTCCTGTAGCCGCCTG
+
>33A>B33>AAAFGGCF4BGAFEGHHCEGHGGHHHGHFHBEEG2BAA1AE11AADFA5A35B5A@5D53EE01?
@M02034:409:000000000-BFKT7:1:1109:11842:19719 1:N:0:33
AAAGTCGAGGTGCCTAAAGTGGCAACCCAGACTAAGAATCATGTTGGTGGTGTAGAGCTTCCTGTAGCCGCATGGCGTTCGTACTTAAATATGGAACTAACCATTCCAATTTTCGCTGTCTCTTATACACATCTCCGAGCCCACGAGACT
+
>3A?3B>>>>>>FGF5BBGDDGFGHHFEFHHGGHHHHCDG5DFBDDEB2EECBGGHF5GFE3ABAADDBFGEE??C>EEF11BFE@FFGBGEGHB33F33B13BBB4FFGHHHGEEEEEGHBGHGFFHFHBG11BDAC/<BFGFG/?DGH
@M02034:409:000000000-BFKT7:1:1109:27895:19724 1:N:0:33
AAAGTCGAGGTGCCTAAAGTGGCAACCCAGACTCATATGAATGTTGGTGGTGTAGAGCTTCCTGTAGCCGCATGGCGTTCGTACTTAAATATGGAACTAACCATTCCAATTTTCGCTGTCTCTTATACACATCTCCGAGCCCACGAGACT
+
CCCCCFCCCCAAGGGGGGGFGGGHHHHGGHHGHHHHHHHHHHHHHHHGGGEFFHHHHHHHHHHHHGHHHGGGGGHHGGGGGFFHHHHHHHHHHFHFHHGHHHHHHHHGHHHHHHGGGGGFHHHHHHHHGFFHHGGFFCCGGGHGGGGGGH
@M02034:409:000000000-BFKT7:1:1109:10541:19732 1:N:0:33
AAAGTCGAGGTGCCTAAAGTGGCAACCCAGACTCATCCTCCGGTTGGTGGTGTAGAGCTTCCTGTAGCCGCATGGCGTTCGTACTTAAATATGGAACTAACCATTCCAATTTTCGCTGTCTCTTATACACATCTCCGAGCCCACGAGACT
+
CCCCCFBCCBCBGGGGGGGGGGGGHHHGGHHGHHHHGHHHHGGGGGGGGGGGGHHGHHHHHHHHHHHHHGGFGGHHGEGGGFHHHHHHHHHHHHHHHHHHGHGHHFHHHHHHHHGGGGGGHHHHHHHHGHHHHHHHGCGGGGHGGGGGGH
@M02034:409:000000000-BFKT7:1:1109:18968:19746 1:N:0:33
AAAGTCGAGGTGCCTAAAGTGGCAACCCAGACTATTCAGCAGGTTGGTGGTGTAGAGCTTCCTGTAGCCGCATGGCGTTCGTACTTAAATATGGAACTAACCATTCCAATTTTCGCTGTCTCTTATACACATCTCCGAGCCCACGAGACT
+
AABBADAADBABGGGGGGGFDGGHHHHGGHHGHHHHHGHHFFHBGHGEFG1FBGHHHFHHGHHHHHHHHFGEFGHFGGGGGFHHHHHHHHGHHFFHFGGFFHFGHGFHHHHHHEGGGGGHHHHHHHGHHHFHHGFGG?DCGGHGGGFEGH
@M02034:409:000000000-BFKT7:1:1109:25165:19748 1:N:0:33
AAAGTCGAGGTGCCTAAAGTGGCAACCCAGACT
+
BBAABFBADBBBGFGGGGGGGGGHHHHGGHHGH
@M02034:409:000000000-BFKT7:1:1109:9682:19749 1:N:0:33
AAAGTCGAGGTGCCTAAAGTGGCAACCCAGACTAAGGATCCTGTTGGTGGTGTAGAGCTTCCTGTAGCCGCATGGCGTTCGTACTTAAATATGGAACTAACCATTCCAATTTTCGCTGTCTCTTATACACATCTCCGAGCCCACGAGACT
+
CCCCCFABCCCCGGGGGGGGGGGHHHHGGHHGHHHHHHHHHHHHHHGGGGGFHHHFHHHHHHHHHHHHHGGGGGHGGFGGGGGHHHHHHHGHHHFFFHHHHHHHHHGHHHHHHHGGGGGFHGHHHHGFFHGHGGGHGGGGGGHGGGGGGH
@M02034:409:000000000-BFKT7:1:1109:28928:19752 1:N:0:33
AAAGTCGAGGTGCCTAAAGTGGCAACCCAGTCTGTGTCGTTGGTTGGTGGTGCTGTGCC
+
BBBBBFAABDBBGGGGFGGGFGFHHHHGGH33DG55D52AA2BFF2EE11E133D5A55
@M02034:409:000000000-BFKT7:1:1109:27703:19753 1:N:0:33
AAAGTCGAGGTGCCTAAAGTGGCAACCCAGACTGGGGTGGGGGTTGGTGGTGTAGAGCTTCCTGTAGCCGCATGGCGTTCGTACTTAAATATGGAACTAACCATTCCAATTTTCGCTGTCTCTATACACATCTCCGAGCCCACGAGACT
+
ABAAAFABDBABFFGGGGGGGDFEG4G?C22FHHHDGFAECE?FGGG1FE1BBDD@GDFGHBGEFGG43?/>?EH0>>ECE?B/?GFBHFBDGDBFGGFHF0GFDGFFHHHHHGCEGGCFFHHFHGGGGGFHHHFE@D?C.FFGCGFAG
@M02034:409:000000000-BFKT7:1:1109:24583:19755 1:N:0:33
AAAGTCGAGGTGCCTAAAGTGGCAACCCAGACTCCT
+
CCCCCFCCCCBCGGGGGGGGGGGHHHHGGHAFHC3B
@M02034:409:000000000-BFKT7:1:1109:2897:19760 1:N:0:33
AAAGTCGAGGTGCCTAAAGTGGCAACCCAGACTCAGACGCATGTTGGTGGTGTAGAGCTTCCTGTAGCCGCATGGCGTTCGTACTTAAATATGGAACTAACCATTCCAATTTTCGCTGTCTCTTATACACATCTCCGAGCCCACGAGAC
+
CCCCCFBBBCCCGGGGFGGGGGGHHHGGGHHGH3EGA3A22BEGGHHEF?EFGFHG5AGGAGHHHHHGFGGGGEFAEEEGGFGHHHHHHHHHHHBFHHHHFF3GHFHFHHHHHHGGGGFGHHHHGGHEHFHHHHGFE?CGGGGGGGGGG
@M02034:409:000000000-BFKT7:1:1109:7061:19763 1:N:0:33
AAAGTCGAGGTGCCTAAAGTGGCAACCCAGACTAAGACTATGGTTGGTGGTGTAGAGCTTCCTGTAGCCGCATGGCGTTCGTACTTAAATATGGAACTAACCATTCCAATTTTCGCTGTCTCTTATACACATCTCCGAGCCCACGAGACT
+
AB@AAFAADDAAGFGGGGGGGFFCFHHECC2FHHFHGHHFHFHDFAEEFEBF1BGDGHHHFHHFGEGEGEFEEGHHGEEGFGFGGGGHHHBFFHFBFHFHHGFHHHHF4FGHHHGGGGF34FGBHHHHHGEHFGFGFCGCDEHGGDGGGH
@M02034:409:000000000-BFKT7:1:1109:9824:19763 1:N:0:33
AAAGTCGAGGTGCCTAAAGTGGCAACCCAGACTGTTCAGGCTGTTGGTGGTGTAGAGCTTCCTGTAGCCGCATGGCGTTCGTACTTAAATATGGAACTAACCATTCCAATTTTCGCTGTCTCTTATACACATATCCGAGCCCACG
+
CCCCBFBBCDCDGGGGGGGGFGGHHHHGGHHGHFAF5DF3BBGHHHHGGGEFHHHHHHHHHHHHHHHHHGGEEGHHGGGGGGHGHHHHHHHHHHGHGGHGHHGGHHFHHHHHGHGGGGGHHGHHHHFHGHHHDGHB//<>C//?C
@M02034:409:000000000-BFKT7:1:1109:10495:19765 1:N:0:33
AAAGTCGAGGTGCCTAAAGTGGCAACCCAGACTAATAAGGCGGTTGGTGGTGTAGAGCTTCCTGTAGCCGCATGGCGTTCGTACTTAAATATGGAACTAACCATTCCAATTTTCGCTGTCTCTATACACATCTCCGAGCCCACGAGACTA
+
AAA3>FBBDBAAGGGGGGGGGGGHHFHFGHHGHHHHHHHHGGEEECGEFGABAFGDAFHHFHHHHGFFFDEEEEHGEEEGEEGEGGFGGHBGHGEGHH3GHGHHHGHHBGHHHGGGG/AFFBGHHHGBGGGFHGFD/ACDGGGCGGEEH<
@M02034:409:000000000-BFKT7:1:1109:19679:19766 1:N:0:33
AAAGTCGAGGTGCCTAAAGTGGCAACCCAGACTGCTCTTCCTGTTGGTGGTGTAGAGCTTCCTGTAGCCGCATGGCGTTCGTACTTAAATATGGAACTAACCATTCCAATTTTCGCTGTCTCTTATACACATCTCCGAGCCCACGAGACT
+
CCCCCFBCCCBAGGGGGGGGGGGHHHHGGHHGHHHHHHHHHHHHHHHGGGEFGHHHHHHHHHHHHHHHHGGGGGHHGEGGGFFHHHHHHHHHHHHHGHHGHHGHHHHHHHHHHFFGGGGFHGHHHHGHHHHHHHHHGCCGGGHGGGGGGF
@M02034:409:000000000-BFKT7:1:1109:17036:19771 1:N:0:33
AAAGTCGAGGTGCCTAAAGTGGCAACCCAGACTCGGGCTGGGGTTGGTGGTGTAGAGCTTCCTGTAGCCGCATGGCGTTCGTACTTAAATATGGAACTAACCATTCCAATTTTCGCTGTCTCTTATACACATCTCCGAGCCCACGAGACT
+
AAABAFBB3AAAGGGGGFDBGGGFCGHGEFDFGGFFEECEGCEGGGGGGFGFFGHHFEGGGHGHHFHHHGGGGGHHGGGGFEHHHHHHHHFHHFHHGHHFGHGHHHGHFGHHHHGGGGGGFHHHHHGHFH1GHHHHGGGGGGHGGCCGGG
@M02034:409:000000000-BFKT7:1:1109:17054:19772 1:N:0:33
AAAGTCGAGGTGCCTAAAGTGGCAACCCAGACTCGGGCTGGGGTTGGTGGTGTAGAGCTTCCTGTAGCCGCATGGCGTTCGTACTTAAATATGGAACTAACCATTCCAATTTTCGCTGTCTCTTATACACATCTCCGAGC
+
ABAABDAADBABGGGGGGGGGGGCEA4EEEGGFHDE?CEE2E?FEFEAFE1BBBG5GEGFHCGG5FGF3E>/EFHFE>ECE?21?4F3FEFBGH3GHHHHHGHFGFFFFGHHHBDDGGFHHHHHFGFGHHFHHHHBE//>
@M02034:409:000000000-BFKT7:1:1109:20672:19777 1:N:0:33
AAAGTCGAGGTGCCTAAAGTGGCAACCCAGACTAATCCGCCGGTTGGTGGTGTAGAGCTTCCTGTAGCCGCATGGCGTTCGTACTTAAATATGGAACTAACCATTCCAATTTTCGCTGTCTCTTATACACATCTCCGAGCCCACGAGACT
+
ABBABDAADBAAGGGGGGFGGGGFHHFDDCGGHFHHFGEGGGEFGGGAAEBBBFGFFHHGHFHGHHHHHGGFEFHHGGGGE?CGFHHEHEFHHHHFHHFHHHHHHHHGHHHHHHGGGGDFHFHHHHGFHHHFHFHBE@F@CGHGCGGGGD
@M02034:409:000000000-BFKT7:1:1109:13945:19778 1:N:0:33
AAAGTCGAGGTGCCTAAAGTGGCAACCCAGACTCAGCCTACGGTTGGTGGTGTAGAGCTTCCTGTAGCCGCATGGCGTTCGTACTTAAATATGGAACTAACCATTCCAATTTTCGCTGTCTCTTATACACATCTCCGAGCCCACGAGACT
+
BBBBADAADAAAGGGGGCGGGEFHHHHGGGHGGHFGFFHH2BEFEFCFFGEF1FGEGHEG5GHHH5ADBEGEFGFAEEEGGEBGGHGHFHHHDE3@CGHGG0DB3?FD4BFGFFFGGG/33FF??DD?GGBHHHFBB</@@GFGGC@FFH
@M02034:409:000000000-BFKT7:1:1109:13905:19779 1:N:0:33
AAAGTCGAGGTGCCTAAAGTGGCAACCCAGACTACGCCTCAGGTTGGTGGTGTAGAGCTTCCTGTAGCCGCATGGCGTTCGTACTTAAATATGGAACTAACCATTCCAATTTTCGCTGTCTCTTATACACATCTCCGAGCCCACGAGACT
+
ABB@BFBBBBAAGGGGGGGGGGGHHHHGGHHGHGHGGGHGHHHFGHGGGGEFGHHFHHHGHHHGHHHHHGGGGGHGGGGGFFGHHHHGHHHGHHHHGHHHGHHHHFHHHHHHHHGGGGGGHHHHHHGHFHFHGHHFD?DGGGHGGGGGGG
@M02034:409:000000000-BFKT7:1:1109:17567:19781 1:N:0:33
AAAGTCGAGGTGCCTAAAGTGGCAACCCAGACTGAGTGTCGGGTTGGTGGTGTAGAGCTTCCTGTAGCCGCATGGCGTTCGTACTTAAATATGGAACTAACCATTCCAATTTTCGCTGTCTCTTAACACATCTCCGAGCCCACGAGACTA
+
CCCCCFCBCCAAGGGGGGGGGGGHHHHGGHHGHHHH5GGHGGGHGGGGGGEFFGHGHHHHGHHHHHHHHGGGGGHHFEGGGFGHHHHHHHHHHHHHHHHGHHDHHHHHHHHHHHGGGGGGHHHHHFFHGHHHHGHGGGGGGHGGGGEEHG
@M02034:409:000000000-BFKT7:1:1109:28109:19788 1:N:0:33
AAAGTCGAGGTGCCTAAAGTGGCAACCCAGACTCAGCCTCAGGTTGGTGGTGTAGAGCTTCCTGTAGCCGCATGGCGTTCGTACTTAAATATGGAACTAACCATTCCAATTTTCGCTGTCTCTTATACACATCTCCGAGCCCACGAGACT
+
CCDDBFCBCCBCGGGGGGGGGGGHHHHGGHHGHHHHGHHHHHHGHHGEGGFFGHHHHHHHHHHHGHHHHGGGGGHHGGGGFEGHHHHHHHHHHHFFHHHFGHFHHHHHHHHHHHGGGGGHHHHHHHHHGHBGHHHHGCGGGGHGGGGGGH
@M02034:409:000000000-BFKT7:1:1109:11750:19789 1:N:0:33
AAAGTCGAGGTGCCTAAAGTGGCAACCCAGACTGCTCATTCTGTTGGTGGTGTAGAGCTTCCTGTAGCCGCATGGCGTTCGTACTTAAATATGGAACTAACCATTCCAATTTTCGCTGTCTCTTATACACATCTCCGAGCCCACGAGACT
+
AABBBFBBBBBBGGGGGBGGFGGHHHHGGHHGHCGHHHHHHGH5GHHEFGAFAFHGHHHHHHHHHHHHGGGGGGGHGGGGGGHHHHHGHHHHHHGFFHEGFHDGHFGFHHHHHHGGGGGFHFHHHHGHHHGHHHHGGCGGFFAGGGDGGF
@M02034:409:000000000-BFKT7:1:1109:6207:19790 1:N:0:33
AAAGTCGAGGTGCCTAAAGTGGCAACCCAGACTTGTCGTAGTGTTGGTGGTGTAGAGCTTCCTGTAGCCGCATGGCGTTCGTACTTAAATATGGAACTAACCATTCCAATTTTCGCTGTCTCTTATACACATCTCCGAGCCCACGAGACT
+
CCCCCFCCCCCCGGGGGGGGGGGHHHHGGHGGHF3GHEFFAFHHHHHGGGEFGHHHHHHHHHHHHHHHGGGGGGHHGGGGGGHHHHHHHHHHHHBGFHHHHHHHHGGHHHHHHHGGGGGHHHHHHHHHHHGHHHHHFGCDGGHGGGGGGH
@M02034:409:000000000-BFKT7:1:1109:6785:19793 1:N:0:33
AAAGTCGAGGTGCCTAAAGTGGCAACCCAGACTCCGAATGATGTTGGTGGTGTAGAGCTTCCTGTAGCCGCATGGCGTTCGTACTTAAATATGGAACTAACCATTCCAATTTTCGCTGTCTCTTATACACATCTCCGAGCCCACGAGACT
+
BCCCCFCCCCAAGGGGGGGGGGGHHHHGGHHGHHHFGGGHHHHHHHHGGGEFAGHHHGHHHHHHHGHHHGGGGEHHGFGGGFGHHHHGHGHHHGHHGHHGHHHHHHHHHHHHHHGGGGGGHGHHHHFFGHHHHHHHF/CDGEHGGFGGGH
@M02034:409:000000000-BFKT7:1:1109:22835:19794 1:N:0:33
AAAGTCGAGGTGCCTAAAGTGGCAACCCAGACTAAGGATGGTGTTGGTGGTGTAGAGCTTCCTGTAGCCGCATGGCGTTCGTACTTAAATATGGAACTAACCATTCCAATTTTCGCTGTCTCTTATACACATCTCCGAGCCCACGAGACT
+
CCCCCFCCCCBBGGGGGGGGGGGHHHHGGHHGHGHHHGHHGHHHGHGGFDGFFFHGHHHHGHHHHGHGFGGEFGGFGEGGGFHHHHHHHHHHHHFFHHHHEGDGHHFHGHHHHHGGGGEHHHHHHHBHFGHHHHHHG?DGFGHGGGGGGG
@M02034:409:000000000-BFKT7:1:1109:19804:19796 1:N:0:33
AAAGTCGAGGTGCCTAAAGTGGCAACCCAGACTGTGGCGGGGGGTGGGGGGG
+
BBCCAFBBCCBCGGGGGGGGGGGHHHHGGHHGHHHHHHGGECG?CDG-CF-@
@M02034:409:000000000-BFKT7:1:1109:10078:19800 1:N:0:33
AAAGTCGAGGTGCCTAAAGTGGCAACCCAGACTACTCCGTCGGTTGGTGGTGTAGAGCTTCCTGTAGCCGCATGGCGTTCGTACTTAAATATGGAACTAACCATTCCAATTTTCGCTGTCTCTTATACACATCTCCGAGCCCACGAGACT
+
ABCCCFCBBBAAGGGGGGGGGGGHHHHGGHHGHHHHHHGHHGGGGGFGGGBBFGHGHHHHHHHHHHHHHGGGGGHHGFGGGFCHHHHHHHHHHHBGHHFHHHHHHHGHHHHHHGGGGGGHHHHHHHHHHFHFFHHHGGGGGGHGGGGGGH
@M02034:409:000000000-BFKT7:1:1109:13901:19801 1:N:0:33
AAAGTCGAGGTGCCTAAAGTGGCAACCCAGACTACGCCTCAGGTTGGTGGTGTAGAGCTTCCTGTAGCCGCATGGCGTTCGTACTTAAATATGGAACTAACCATTCCAATTTTCGCTGTCTCTTATACACATCTCCGAGCCCACGAGACT
+
AABAADA3AAABGGFGGGGFGGGFHAFEGHHGHHHGGGHGAEEDGG?AFGEGHFFEHBGFFAFGGGGHFGEEEEFFGEGFEE2GFBG@GEGFHF3GFFGH3GFBGGHDHHHHHGGFGGFHFFHBGDGFGFHHHHHGDCCC</FFGGCDFD
@M02034:409:000000000-BFKT7:1:1109:6771:19809 1:N:0:33
AAAGTCGAGGTGCCTCCAGTGGCAACCCAGACTCCGACTGGTGTTG
+
>?AA3BAAD2AAGFBB4B4BFBFHFHHG2AGGH33AA22A2FG2BA
@M02034:409:000000000-BFKT7:1:1109:14987:19812 1:N:0:33
AAAGTCGAGGTGCCTAAAGTGGCAACCCAGACTTCGTCTAAGGTTGGTGGTGTAGAGCTTCCTGTAGCCGCATGGCGTTCGTACTTAAATATGGAACTAACCATTCCAATTTTCGCTGTCTCTTATACACATCTCCGAGCCCACGAGAC
+
A?AB>BAABDABGGGGGGGFFGFHHHHGGHHFHHHGAEGHFGHFGGCECEEGHHHHHEHFFFHHGHHHHEGFGGHGFGGGGEHGGGHHGHFGGGEFFEFGGF3GGEFHHHBFDGEEDEGGHHHGHHHHEHDHBFFDACG?CFGGCGGGG
@M02034:409:000000000-BFKT7:1:1109:10086:19815 1:N:0:33
AAAGTCGAGGTGCCTAAAGTGGCAACCCAGACTACTCCGTCGGTTGGTGGTGTAGAGCTTCCTGTAGCCGCATGGCGTTCGTACTTAAATATGGAACTAACCATTCCAATTTTCGCTGTCTCTTATACACATCTCCGAGCCCACGAGACT
+
ABCCAFBABDBCGGGGGGGGGGGHHHHGGHHGHHHHHHGFGEGECEGGGGEFGHHHHHHHHHHHHGHHHGGEGGHHGGGGGEGHHHHHFHGHHEGFHHGGHGHGHGHHHHHHGHGGGGGGHHHHHHGHGHFHHHGGGCFGGGGGGGGGGH
@M02034:409:000000000-BFKT7:1:1109:21841:19822 1:N:0:33
AAAGTCGAGGTGCCTAAAGTGGCAACCCAGACTAATCAGAATGTTGGTGGTGTAGAGCTTCCTGTAGCCGCATGGCGTTCGTACTTAAATATGGAACTAACCATTCCAATTTTCGCTGTCTCTTATACACATCTCGGAGCCCACGAGACT
+
A@BA3BA>D2>4FGGG44BAAGEFHGGEGHHFFHHHGHHHFFHDDFF2FE2AFGHHFGFFHHGGFDGFGEGEE1?A0EEFE>FGGGHHBFHHHHGBFFDFBFBGHF4?GFHHHEE//EEDGDFH4BFGFHHHHHF0?/?@AFGECCCFFG
@M02034:409:000000000-BFKT7:1:1109:6513:19826 1:N:0:33
AAAGTCGAGGTGCCTAAAGTGGCAACCCAGACTACTAATCATGTTGGTGGTGTAGAGCTTCCTGTAGCCGCATGGCGTTCGTACTTAAATATGGAACTAACCATTCCAATTTTCGCTGTCTCTTATACACATCTCCGAGCCCACGAGACT
+
CCCCCFAABCCBGGGGGGGGGGGHHHHGGH2FGHHHHHHFFHHHHGHEFFGFAFHGHHHHFHHHHGHHGGGGGFFEFEEGE?BGHGHHFHHGGFEGHHHHFG3FHFHGFGHHHHGGGGFGHHHHHHHHHHBGFHHFGGGGGGHGGGGGGH
@M02034:409:000000000-BFKT7:1:1109:22975:19826 1:N:0:33
AAAGTCGAGGTGCCTAAAGTGGCAACCCAGACTCATCCGACTGTTGG
+
CCCCCFCCCCBBGGGGGGGGGGGHHHHGGHHGHGABA32A2AAAFGA
@M02034:409:000000000-BFKT7:1:1109:16005:19830 1:N:0:33
AAAGTCGAGGTGCCTAAAGTGGCAACCCAGACTCCTTCGCCGGTTGGTGGTGTAGAGCTTCCTGTAGCCGCATGGCGTTCGTACTTAAATATGGAACTAACCATTCCAATTTTCGCTGTCTCTTATACACATCTCCGAGCCCACGAGACT
+
AABBADA3>>AAGGGFFFGFBFFGHGCEGHGGHHHHFGHGEEEAEEFECEBFABGHFFHFGFGFBDDD@EGEFGHFGGGEGEHHGGHHBFFGFHGFFGF3FGFFD?FFHHHHGHGCGGGEHFHHHHFFFGDB<DDDA@?@DFHGGGGGFF
@M02034:409:000000000-BFKT7:1:1109:14215:19832 1:N:0:33
AAAGTCGAGGTGCCTAAAGTGGCAACCCAGACTCGTAGTTCGGTTGGTGGTGTAGAGCTTCCTGTAGCCGCATGGCGTTCGTACTTAAATATGGAACTAACCATTCCAATTTTCGCTGTCTCTTATACACATCTCCGAGCCCACGAGACT
+
CCCBCFCCCCABGGGGGGFGGGGGHHHGGFHGHHGGFGFHHGGFFGGEEFBFFGHGHHHHHHHGHHHHHGGCFGHHGEGGFEGHHHHGHHGHHGFHHHHGHHHHGHGHHHHGHHGGGGDFHHHHHHHGFHFHGHGHGGGGGGHGGGGGGH
@M02034:409:000000000-BFKT7:1:1109:17281:19834 1:N:0:33
AAAGTCGAGGTGCCTAAAGTGGCAACCCAGATTCCTAATCCGGTTGGTGGTGTAGAGCTTCCTGTAGCCGCATGGCGTTCGTACTTAAATATGGAACTAACCATTCCAATTTTCGCTGTCTCTTATACACATCTCCGAGCCCACGAGACT
+
AA?ABFBBDBABGGGGGGGGGGGHHHHGGGHGHHHHHHHHHGEEFCGEGGEFFHFBGFHHHHHHFGFHHGG?EFGGGGGGEFGHGHGHFGFGHGHHHHHHHHHHHHGHGHHHGGGGGCGFHGHHEHGHGGGHHHFBB@CCDEHGGGGGDD
@M02034:409:000000000-BFKT7:1:1109:24951:19841 1:N:0:33
AAAGTCGAGGTGCCTAAAGTGGCAACCCAGACTAATAAGCATGTTGGTGGTGTAGAGCTTCCTGTAGCCGCATGGCGTTCGTACTTAAATATGGAACTAACCATTCCAATTTTCGCTGTCTCTTATACACATCTCCGAGCCCACGAGACT
+
AABAAFAB3A>AGGGGFGGGGGGHFHHFGHDFHHGHHHFHHHHHHGEFEGEFHHHHHHHHHGHFHHHHHGGGGGHHGGGGGEHHHHFGHHHHGFGHHHGFHHHHHHHGHHHHHHGGGGGHHGHHHHFFFHHGHHGBEC?CGFGGGGGGGH
@M02034:409:000000000-BFKT7:1:1109:4234:19845 1:N:0:33
AAAGTCGAGGTGCCTAAAGTGGCAACCCAGACTAAGACTAATGTTGGTGGTGTAGAGCTTCCTGTAGCCGCATGGCGTTCGTACTTAAATATGGAACTAACCATTCCAATTTTCGCTGTCTCTTATACACATCTCCGAGCCCACGAGACT
+
AABBBFBABBBBGGGGGGGGGGGHHHHGGHHGGGHGGHHHFFFGHHFEGGBFEEFGFHHHHHHHHFHGHGGEEGHHGGGGGEHHHHGHHHHFHGEFFHHGEFDGHGFDGHHHHHGGGGGHHHGHGHEHFHFHHHHHGFG@GFHGGCGGGH
@M02034:409:000000000-BFKT7:1:1109:23154:19845 1:N:0:33
AAAGTCGAGGTGCCTAAAGTGGCAACCCAGACTGGTGTGCGTGTTGGTGGTGTAGAGCTTCCTGTAGCCGCATGGCGTTCGTACTTAAATATGGAACTAACCATTCCAATTTTCGCTGTCTCTTATACACATCTCCGAGCCCACGAGACT
+
CCCCCFCCCCBCGGGGGGGGGGGHHHHGGHHGHGHGGC2FGGGGHHHGE?EABFG5GGHGFGGHHDDAEFGEEGFEEECGGFFGHHH3@GHFFGBDFGHHFHDFGDGFDGDHHHEFFEEGHHHFHFBGFCHFHHHGG?@?CGHGG/CGGH
@M02034:409:000000000-BFKT7:1:1109:6513:19848 1:N:0:33
AAAGTCGAGGTGCCTAAAGTGGCAACCCAGACTACTAATCATGTTGGTGGTGTAGAGCTTCCTGTAGCCGCATGGCGTTCGTACTTAAATATGGAACTAACCATTCCAATTTTCGCTGTCTCTTATACACATCTCCGAGCCCACGAGACT
+
AAAAADBADDBBFGGGGGGFGFGHHHHGGHHGHH3GHBGHAGHGHHHEGGAFGHGHHHHHHHHHHGHHHGGGGGHHGGGGGGBFGHHHHHHHHFFFFHHHGHHFHGGHHGHHHHGGFGGHHHHHHHGHGFFHHHF2DCGFGEHGGGGGGH
@M02034:409:000000000-BFKT7:1:1109:8655:19849 1:N:0:33
AAAGTCGAGGTGCCTAAAGTGGCAACCCAGACTCGTGGTGTTGTTGGTGGTGTAGAGCTTCCTGTAGCCGCATGGCGTTCGTACTTAAATATGGAACTAACCATTCCAATTTTCGCTGTCTCTTATACACATCTCCGAGCCCACGAGACT
+
BBBBBFBBBBAAGGGGGGGFGGGHHHHGGHHGHHGHHGFFHEHHHHHGGGGFFGHEGHHHHHHHGHHHHGGGGGHGGFGGEEGHHHHFHHFHHHGHHHHHHHHHHHGGHHHHHHGGGGGHHHHHHHHHHGHHHHHGGCGGGGHGGGGGGH
@M02034:409:000000000-BFKT7:1:1109:11801:19851 1:N:0:33
AAAGTCGAGGTGCCTAAAGTGGCAACCCAGACTCAGAATCGGGTTGGTGGTGTAGAGCTTCCTGTAGCCGCATGGCGTTCGTACTTAAATATGGAACTAACCATTCCAATTTTCGCTGTCTCTTATACACATCTCCGAGCCCACGAGACT
+
CCCBBFBCCCBBGGGGGBFGGGGHHHHGGHHGHHHHHHHHHGGHGGGGGGEFFGHHHHHHHHHHHHGGHGGGGGHHGGGGGFHHHHHHGHGHHHHHHHHHHHGHHHGHHHHHHGGGGGGFHGHHFHFHGGFHHHGHGFGGGAEGGGGGGH
@M02034:409:000000000-BFKT7:1:1109:4602:19856 1:N:0:33
AAAGTCGAGGTGCCTAAAGTGGCAACCCAGACTACGAATCAGGTTGGTGGTGTAGAGCTTCCTGTAGCCGCATGGCGTTCGTACTTAAATATGGAACTAACCATTCCAATTTTCGCTGTCTCTTATACACATCTCCGAGCCCACGAGACT
+
BCCCCFBCCCBCGGGGGGGGGGGHHHHGGHHGHEAEA2GE5BGGHHGGGGBBFGHHHHHHHHHHHHHHHGGGGGHHGFFGFEHHHHHHHHGHHHGHHHGGHHHHHHHHHHHHHHGGGGGFHGHHGHDHHHGHHHFFGGGGGGHGGGGGGF
@M02034:409:000000000-BFKT7:1:1109:4120:19862 1:N:0:33
AAAGTCGAGGTGCCTAAAGTGGCAACCCAGACTCATCGTCCGGTTGGTGGTGTAGAGCTTCCTGTAGCCGCATGGCGTTCGTACTTAAATATGGAACTAACCATTCCAATTTTCGCTGTCTCTTATACACATCTCCG
+
>>3>3BAAB2AAGGGB44BGGGGHHHHGGAEFH335A3B22AEEFGGAFEEAEGFFEHFHHGHHHHHFHEE?EFHF/FEGD11EGFFDFFGFFHGHHHF3?FBG3FGGHFHEGHGGGFDFGFHHBFFGBFFFHF11B
@M02034:409:000000000-BFKT7:1:1109:25767:19866 1:N:0:33
AAAGTCGAGGTGCCTAAAGTGGCAACCCAGACTACTAATAATGTTGGTGGTGTAGAGCTTCCTGTAGCCGCATGGCGTTCGTACTTAAATATGGAACTAACCATTCCAATTTTCGCTGTCTCTTATACACATCTCCGAGCCCACGAGACT
+
CCDDDFBBCCCBGGGGGGGGGGGHHHHGGHHGHHHHHHHHHHHHHHHGGGAFGGHFHHHHHHHHHHHHHGGGGGHHGGGGGFHHHHHHHHHHHHHHHHHHHHHHHHGHHHHHHGGGGGGHHHHHHHHHGHGHHHHHGCFGGGHGGFGGGH
@M02034:409:000000000-BFKT7:1:1109:22568:19866 1:N:0:33
AAAGTCGAGGTGCCTAAAGTGGCAACCCAGACTTGTGATAAGGTTGGTGGTGTAGAGCTTCCTGTAGCCGCATGGCGTTCGTACTTAAATATGGAACTAACCATTCCAATTTTCGCTGTCTCTTATACACATCTCCGAGCCCACGAGACT
+
BCCCAFBCCCABGGGGGGGGGGGHHGHGGHHGHHFHHHHHBGHHHHGEEGEFFGGDGGGHHHHHFEDFFEGEEFHCFEGGGEFFHHHFHHHHHF3DFGHHGCDFHFGFEGFHHFGGFGEGGHHHGHEHFFHHHFF2CCCGC/GED@CGCG
@M02034:409:000000000-BFKT7:1:1109:27705:19867 1:N:0:33
AAAGTCGAGGTGCCTAAAGTGGCAACCCAGACTTTTGGTCCTGTTGGTGGTGTAGAGCTTCCTGTAGCCGCATGGCGTTCGTACTTAAATATGGAACTAACCATTCCAATTTTCGCTGTCTCTTATACACATCTCCGAGCCCACGAGACT
+
CCCCCFCCCCAAGGGGGGGGGGGHHHHGGHHGHFHH52B5BBGHHHHGGGEFFGHGHHHHHHHHHHHHHGGGGGHHGEGGFFHHHHHGHHHHHHHHGHHHHHHHHHGFHHHHHHGGGGGGHHHHHGHHHHHHHHGGGCGFGEGGGGGGGD
@M02034:409:000000000-BFKT7:1:1109:4780:19870 1:N:0:33
AAAGTCGAGGTGCCTAAAGTGGCAACCCAGACTCATCCGACGGTTGGTGGTGTAGAGCTTCCTGTAGCCGCATGGCGTTCGTACTTAAATATGGAACTAACCATTCCAATTTTCGCTGTCTCTTATACACATTCCGAGCCCACGAGACTA
+
ABBBBFBBBBAAGGGGFGGGGGGFGHFGGHHGHHHHBGFGCEGEFEGGGGEBFBG5FGGHHFGGGDGEFGC>EEGFEEEGGE2GHFFFFGHFGG3BGHHHFF?GFEFFGGFHHHGFGGAFGFGFFD@GHFHHFGGHEGGG/FFDD?DEHD
@M02034:409:000000000-BFKT7:1:1109:28191:19873 1:N:0:33
AAAGTCGAGGTGCCTAAAGTGGCAACCCAGACTAATGAGAAGGTTGGTGGTGTAGAGCTTCCTGTAGCCGCATGGCGTTCGTACTTAAATATGGAACTAACCATTCCAATTTTCGCTGTCTCTTATACACATCTCCGAGCCCACGAGACT
+
AA?>>FAABDAAGGGGGGFBGGGFFHHGGHGAGFHFHHHHGHHCFEAECABFGHHFHHHHGGHHFHHGHGGEEEHCE>EFFEGGHHHHHHGGGHHHGFHHHHHHHHFFGGHHHHGGGGGHHHHGHHFDFGBHGD?BECCDGGHGGGGEDG
@M02034:409:000000000-BFKT7:1:1109:19318:19874 1:N:0:33
AAAGTCGAGGTGCCTAAAGTGGCAACCCAGACTACGAGTAAGGTTGGTGGTGTAGAGCTTCCTGTAGCCGCATGGCGTTCGTACTTAAATATGGAACTAACCATTCCAATTTTCGCTGTCTCTTATACACATCTCCGAGCCCACGAGACT
+
CCCCBFAABBBBGGGGGGGFGGGHHHHGGHHGHHFEGGGHGGHFGHGGGGEGCGHGGHHHHHHHHHHHHGGEEGHHGGGGGGHHHHHHHHGHHHFGHHGHHHGFHHGHHHHHHHGGGGGHHHHHHHGHHGHHGHHFGFGGGGHGGGGGGF
@M02034:409:000000000-BFKT7:1:1109:15945:19876 1:N:0:33
AAAGTCGAGGTGCCTAAAGTGGCAACCCAGACTAAGAATCAGGTTGGTGGTGTAGAGCTTCCTGTAGCCGCATGGCGTTCGTACTTAAATATGGAACTAACCATTCCAATTTTCGCTGTCTCTTATACACATCTCCGAGCCCACGAGACT
+
BCC@BFCADBABGGGGGGGFGGGHHHHGGHGGHHGHHHHHHHHGHHGGFGGFFGHHHHHHHHHHHHHHHGGEFGHGGGGGGGHHHHHGHHHHHHHHHFFHHHFHHHFHHHHHHEGGGGGGHHHHFH4FHHFHHHGHGGGCGGHGGGGGGF
@M02034:409:000000000-BFKT7:1:1109:4132:19881 1:N:0:33
AAAGTCGAGGTGCCTAAAGTGGCAACCCAGACTAAGAGTCCGGTTGGTGGTGTAGAGCTTCCTGTAGCCGCATGGCGTTCGTACTTAAATATGGAACTAACCATTCCAATTTTCGCTGTCTCTTATACACATCTCCGAGCCCACGAGACT
+
BBBCADAADDBBGGGGGGGGGGGHHHHGGHHGHHGHHHHHHGGGGGGGEGEFGHHHHHHHGHHHHHHHHGGEEGHGGGGGGFHHHHHHHHHHHHFHHHGGHHHGHHHHHHHHHHGGGGGHHHHHHHGHHHGHGHDHGGCCCGHGG?DGGH
@M02034:409:000000000-BFKT7:1:1109:28723:19883 1:N:0:33
AAAGTCGAGGTGCCTAAAGTGGCAACCCAGACTGTGGGGGTGGTTGGTGGTGTAGAGCTTCCTGTAGCCGCATGGCGTTCGTACTTAAATATGGAACTAACCATTCCAATTTTCGCTGTCTCTTATACACATCTCCGAGCCCACGAGACT
+
BCBCCFCCCCBCGGGGGGGGGGGHHHHGGHHGHHHHHGGG0AEEEFGEFFFGHHHGHFHHBGHHHGHGHGGFFEHFFEEGGGGFHHHGHHFHHHFFFFHHFHEHHFFGHHHHHHGGGGGHHHHHGHHHFFGBGHHHD@/ACGHGGGGGGH
@M02034:409:000000000-BFKT7:1:1109:28704:19884 1:N:0:33
AAAGTCGAGGTGCCTAAAGTGGCAACCCAGACTGTGGGGGGTGTTG
+
BBBBBFBBDBBBGGGFGGGGGGGHHHGGGHHGHHHHGGEEG/BDAE
@M02034:409:000000000-BFKT7:1:1109:27394:19886 1:N:0:33
AAAGTCGAGGTGCCTAAAGTGGCAACCCAGACTAAGGTGTCTGTTGGTGGTGTAGAGCTTCCTGTAGCCGCATGGCGTTCGTACTTAAATATGGAACTAACCATTCCAATTTTCGCTGTCTCTTATACACATCTCCGAGCCCACGAGACT
+
BBBBBFAADDABGGGGGGGGGGGHGHHGGHHGHHFHHGHHFGHHHHHGGGEFGGHGHHHHHHHHGHHHHGGFGGHHGEGGGFHHHHHGHHHHHHGHHHHHHHHHGHGHHHHHHHGGGGGHHHHHHHGHGFFHHGHGFDGGGFGG?CGGGH
@M02034:409:000000000-BFKT7:1:1109:17972:19887 1:N:0:33
AAAGTCGAGGTGCCTAAAGTGGCAACCCAGACTACTAGTAATGTTGGTGGTGTAGAGCTTCCTGTAGCCGCATGGCGTTCGTACTTAAATATGGAACTAACCATTCCAATTTTCGCTGTCTCTTATACACATCCCGAGCCCACGAGACTA
+
CCCCCFCABCAAGGGGGGGFGGGHHHHGGHHGHHHHHHFFGHHHHHHGGGBFFFHGHFHHHHHHHHHHHGGFGGHHGGGGEEGHHHHHHHBHGHFFFHHGHGHHHHGHHHHHHGGGGGDHHFHHGHGHGHHHHGHGDDCCEFGGGGFEHF
@M02034:409:000000000-BFKT7:1:1109:28765:19898 1:N:0:33
AAAGTCGAGGTGCCTAAAGTGGCAACCCAGACTGGGCAGGGGGTTGGTGGTGTAGAGCTTCCTGTAGCCGCATGGCGTTCGTACTTAAATATGGAACTAACCATTCCAATTTTCGCTGTCTCTTATACACATCTCCGAGCCCACGAGACT
+
BBBBBFBBDBABGGGGGGGGGGGHHHHGGHHGHHHHC2EEEGCEEEGGGGGFFGHDDFHHHHHHHHHFHFGEEGHHGF?FFFGFHHHHFHDFFFDGGHFGFHHHHHHGGHHHHHGGGGGGHHHHHHFHHHFHHHHHGGGGGGHACC?D?G
@M02034:409:000000000-BFKT7:1:1109:27181:19907 1:N:0:33
AAAGTCGAGGTGCCTAAAGTGGCAACCCAGACTGGGG
+
AAA1AFAA1A>ABGG1AGGGFBFGGHGEF0ABF1B0E
@M02034:409:000000000-BFKT7:1:1109:8276:19909 1:N:0:33
AAAGTCGAGGTGCCTAAAGTGGCAACCCAGACTCGTACTCCGGTTGGTGGTGTAGAGCTTCCTGTAGCCGCATGGCGTTCGTACTTAAATATGGAACTAACCATTCCAATTTTCGCTGTCTCTTATACACATCTCCGAGCCCACGAGACT
+
?AAABFAA@DAAGGCFGGGGGGFCGDGGGDGCHFFAEGDHHGEAEGGGGD1BBDFGHGFFHHHHHFGHHGGGCEHHGAGGGGHHHHHFHHFHGFFGFHGEHHEHHGFDHHHHHGEGFG?FFGFHHHEBFGD1GGGEECC?@CFECC?ADB
@M02034:409:000000000-BFKT7:1:1109:15181:19911 1:N:0:33
AAAGTCGAGGTGCCTAAAGTGGCAACCCAGACTAATAAGCATGTTGGTGGTGTAGAGCTTCCTGTAGCCGCATGGCGTTCGTACTTAAATATGGAACTAACCATTCCAATTTTCGCTGTCTCTTATACACATCTCCGAGCCCACGAGACT
+
AAA1AFAADDAAFGGGGGGGG1FCAG00FGGFHHHGHHFHHHGHHHHEEE/BGGGEGHHHHHHFHHHGHGGGEFHFGEGFEEGHFHHHHHFHHHGHGHHHHHHHGHHGBHHHHHGGGGGGHHHHHHHHHHHHHHHBECGGGGHGGGGGGH
@M02034:409:000000000-BFKT7:1:1109:11245:19915 1:N:0:33
AAAGTCGAGGTGCCTAAAGTGGCAACCCAGACTGCGGGGGGGGTTGGTGGTGTAG
+
BCCCCFCCBCAAGGGGGGGGGGGHHHHGGHHGHHBEEGCGC@F>BFFAE.DEABF
@M02034:409:000000000-BFKT7:1:1109:14580:19924 1:N:0:33
AAAGTCGAGGTGCCTAAAGTGGCAACCCAGACTGAGGCG
+
ACBBBFBBDBABGGGGGGGGGGGHHHCGGHHGHHG3F2A
@M02034:409:000000000-BFKT7:1:1109:23010:19930 1:N:0:33
AAAGTCGAGGTGCCTAAAGTGGCAAGCCAGATT
+
BCCCCFCCCCCCGGGGGGGGGGG4G24B4B235
@M02034:409:000000000-BFKT7:1:1109:22990:19930 1:N:0:33
AAAGTCGAGGTGCCTAAAGTGGCAACCCAGACTGGT
+
?AAAAFAA@DAAGGG1A1FGFGGHHHHGGHGGH10B
@M02034:409:000000000-BFKT7:1:1109:17869:19934 1:N:0:33
AAAGTCGAGGTGCCTAAAGTGGCAACCCAGACTAATAAGAATGTTGGTGGTGTAGAGCTTCCTGTAGCCGCATGGCGTTCGTACTTAAATATGGAACTAACCATTCCAATTTTCGCTGTCTCTTATACACATCTCCGAGCCCACGAGACT
+
>3>AAFBBDB>AFGGGGGGGFFFFFFAEFHBFHGB555B5D3FGGBGEFFBBBAFEH5EGHGGFGHHHHGGCEFHHEEEEE?FHHHGBGF4GHBFFFG@FHGHHHHHGGHFHFFEGGGEGGHHHEGHHHGHBGGHEF?CCDGFGGGCDGB
@M02034:409:000000000-BFKT7:1:1109:25078:19941 1:N:0:33
AAAGTCGAGGTGCCTAAAGTGGCAACCCAGACTGTGTGTGGTGTTGGTGGTGTAGAGCTTCCTGTAGCCGCATGGCGTTCGTACTTAAATATGGAACTAACCATTCCAATTTTCGCTGTCTCTTATACACATCTCCGAGCCCACGAGACT
+
A1A>A@AADD>AGGGFFFGGFFGFHHHCFHHGHHHHHHEF?EFEFACEEEABBGHFFHHHFHHFGHHGHGGGGGHHGEGGGGHHHHHHHHGHHGFFHHBFGHHHHHHHHFHHHHCEGEEFHFHHHHGDFGBHHHHFG?GCCFHGGGGGFH
@M02034:409:000000000-BFKT7:1:1109:4984:19942 1:N:0:33
AAAGTCGAGGTGCCTAAAGTGGCAACCCAGACTAATACGGAGGTTGGTGGTGTAGAGCTTCCTGTAGCCGCATGGCGTTCGTACTTAAATATGGAACTAACCATTCCAATTTTCGCTGTCTCTTATACACATCTCCGAGCCCACGAGACT
+
CCCCCFCCCBAAGGGGGGGGGGGGHHHGGHHGHHHHHHHGGGGGHHGFGGEFGHHHHHHHHHHHGHHGHGEGGGHHGEGGFFGHHHFFHHBFHHHGHHGGHHHHHHGHHHHHHHGGGGGHHHHHHGFHHHHGGHFFGCGGGGGGGGGGGH
@M02034:409:000000000-BFKT7:1:1109:27953:19945 1:N:0:33
AAAGTCGAGGTGCCTAAAGTGGCAACCCAGACTTCTCGGCCTGTTGGTGGTGTAGAGCTTCCTGTAGCCGCATGGCGTTCGTACTTAAATATGGAACTAACCATTCCAATTTTCGCTGTCTCTTATACACATCTCCGAGCCCACGAGACT
+
ABBAAFAADB>ACGGFGGGGGGGFHHHEEGGGGH553B2F2ECFED2EFEABABG5DFFH5GHHA555FEEGEFHGF>>?EFF1?GHFBH@EF333FGGFHHHHGGHG4FFFHHCGGAE??FGHHH3BFF2GF?GHF@CB?FGCC??A?G
@M02034:409:000000000-BFKT7:1:1109:4600:19948 1:N:0:33
AAAGTCGAGGTGCCTAAAGTGGCAACCCAGACTGGGCATTCTGTTGGTGGTGTAGAGCTTCCTGTAGCCGCATGGCGTTCGTACTTAAATATGGAACTAACCATTCCAATTTTCGCTGTCTCTTATACACATCTCCGAGCCCACGAGACT
+
CCCCBFBBCCABGGGGGGGGGGGHFHHGGHGGHHGHHHHGHHHHHHGGGGEFFGHHHHHHHHHHGHHHHGGGGGHHGGGGGFGHHHHFHHHHHHHGHHGFHFFHHHGHGHHHHHGGGGGHHHHHHHFHHGGHHHHHGGGGGGHGGGGGGH
@M02034:409:000000000-BFKT7:1:1109:3939:19948 1:N:0:33
AAAGTCGAGGTGCCTAAAGTGGCAACCCAGACTTTTAAG
+
CCCBBFBBCDBCGGGGGGGGGGGHHHGGGHHGHBHFH35
@M02034:409:000000000-BFKT7:1:1109:3947:19966 1:N:0:33
AAAGTCGAGGTGCCTAAAGTGGCAACCCAGACTTTGAATCAGGTTGGTGGTGTAGAGCTTCCTGTAGCCGCATGGCGTTCGTACTTAAATATGGAACTAACCATTCCAATTTTCGCTGTCTCTTATACACATCTCCGAGCCCAC
+
>>>1A@AADDAAGFGGGGGGGD001GH?AG0A1FGD2E2A1A1A1AAEF?//ABG2FHHH1FGDBB22BAEEEGHGEE@>>EBG>EHBDGBFFD11BGFCGHHGHHHHB>FGHGGGGGC1EGF2FD222CDGFFFFA/BC@//<
@M02034:409:000000000-BFKT7:1:1109:4592:19969 1:N:0:33
AAAGTCGAGGTGCCTAAAGTGGCAACCCAGACTCATGTTCAGGTTGGTGGTGTAGAGCTTCCTGTAGCCGCATGGCGTTCGTACTTAAATATGGAACTAACATTCCAATTTTCGCTGTCTCTTATACACATCTCCGAGCCCACGAGACTA
+
BBBBBFAADBABGGGFGGGGGGGHHHHGGHHGHGHHDDGGH5FGGHGGGEGFFGHEGHHGGHHHGFFFGGGGGGHFGGEGGEFHHGHHGHHHHEDBGHHHC@FHHFHFHHHHFGGGGFGHHHHHH4GHHFGHFHHG@DCDGHEC?DEEF<
@M02034:409:000000000-BFKT7:1:1109:24404:19971 1:N:0:33
AAAGTCGAGGTGCCTAAAGTGGCAACCCAGACTCCGGCTCCTGTTGGTGGTGTAGAGCTTCCTGTAGCCGCATGGCGTTCGTACTTAAATATGGAATAACCATTCCAATTTTCGCTGTCTCTTATACACATCTCCGAGCCCACGAGACTA
+
BBCBBFBBCCCCGGGGGGGGGGGHHHHGGHHGHHHGGGGFACGGHHHA1AECBBGDEAGG5FGGGBHFFGGEGGF1EEEGEEFHHHHHFHHHGD33GFFFC3FGGBFDGGFHHGEFGEGFHHHHFHFHGECGHBFDCGCGGFGGGGCAGD
@M02034:409:000000000-BFKT7:1:1109:23521:19974 1:N:0:33
AAAGTCGAGGTGCCTAAAGTGGCAACCCAGACTGGGACGCGG
+
CCCCCFCCCCBCGGGGGGGGGGGHHHHGGHHGHHDFCFE22A
@M02034:409:000000000-BFKT7:1:1109:11239:19978 1:N:0:33
AAAGTCGAGGTGCCTAAAGTGGCAACCCAGACTCAGAGGATTGTTGGTGGTGTAGAGCTTCCTGTAGCCGCATGGCGTTCGTACTTAAATATGGAACTAACCATTCCAATTTTCGCTGTCTCTTTACACATCTCCGAGCCCACGAGACTA
+
CCCCCFCADBABGGGGGGGGGGGHHHHGGHHGHHHHGHGHHHHHHHHGGGBFFHHHHHHHHHHHGHHHHGGGGGHHGGGGGFHHHHHHHHHHHHFHHHHGHHGHHHGHHHHHHHGGGGGHHHHHHGFHFFHHHHHGGGGGGHGGGGFEHG
@M02034:409:000000000-BFKT7:1:1109:14295:19984 1:N:0:33
AAAGTCGAGGTGCCTAAAGTGGCAACCCAGACTAGGGGTGAGGTTGGTGGTGTAGAGCTTCCTGTAGCCGCATGGCGTTCGTACTTAAATATGGAACTAACCATTCCAATTTTCGCTGTCTCTTATACACATCTCCGAGCCCACGAGACT
+
BBBBBF@BBBBBFGGGGGGGGGGHH4GGGHHGHHHHHGEFFHHHHFGEGGBBFGHFHHHHHFHHHHHHHGGGGEHHGEGGEEGHHHHHHHGHHHGHHHHHHHHHGHFFHHHHHHGGGGGGGHHGHH3HHHGHHHHGGGGGGFHGFGGGGH
@M02034:409:000000000-BFKT7:1:1109:15388:19988 1:N:0:33
AAAGTCGAGGTGCCTAAAGTGGCAACCCAGACTCTTGATCGTGTTGGTGGTGTAGAGCTTCCTGTAGCCGCATGGCGTTCGTACTTAAATATGGAACTAACCATTCCAATTTTCGCTGTCTCTTATACACATCTCCGAGCCCACGAGACT
+
AAABAFABCCBBGGGGGGGGGGGHHHHGGFGGHGHHGHGBFHHEFHHAE?EFBGGGFFHGBGFHHAGFFGE>EEGFFEGEFE2GCFGBGHHHGEDGHHFGFF3GF4FFGHHHHHGGDGEHHHFHFHBHHGGBFGFGFCGGGGEGGCGGGH
@M02034:409:000000000-BFKT7:1:1109:4589:19989 1:N:0:33
AAAGTCGAGGTGCCTAAAGTGGCAACCCAGACT
+
AAAAAFAADBAAGGGGGGGGGFEHGHFECGAAF
@M02034:409:000000000-BFKT7:1:1109:25090:19990 1:N:0:33
AAAGTCGAGGTGCCTAAAGTGGCAACCCAGACTCGTAATGCTGTTGGTGGTGTAGAGCTTCCTGTAGCCGCATGGCGTTCGTACTTAAATATGGAACTAACCATTCCAATTTTCGCTGTCTCTTATACACATCTCCGAGCCCACGAGACT
+
BBBBBFBBBBBBBGGGGGGFGFGHFHHGGCEFHHFHGFFH5FGHBGA2AEBEB3B5F5FFDEFG5DB53E00EFHAEAEAE>?FGFHFFHGHHH3@FEEHF?DG3BEDFD3B?4/EFFE3DGGF443BBFDCGHHB?//>C//?C/@E?G
@M02034:409:000000000-BFKT7:1:1109:17415:19990 1:N:0:33
AAAGTCGAGGTGCCTAAAGTGGCAACCCAGACTGGGTCGGGTGTTGGTGGTGTAGAGCTTCCTGTAGCCGCATGGCGTTCGTACTTAAATATGGAACTAACCATTCCAATTTTCGCTGTCTCTTATACACATCTCCGAGCCCACGAGACT
+
CCDCBFBCCCAAGGGGGGGGGGGHHHHGGHHGHHHHHHGGGHGGGHHGGGEFGHHHHHHHHHHHHHHHHGGGGGHHGGGGGFFHHHHHHHHHHHGFFHGH3GGGHHHHHHHHHGGGGGGHHHHHHHFHGHHHHHHHGGGGGGHGGGGGGH
@M02034:409:000000000-BFKT7:1:1109:16029:19997 1:N:0:33
AAAGTCGAGGTGCCTAAAGTGGCAACCCAGACTACGGAGCGGGTTGGTGGTGTAGAGCTTCCTGTAGCCGCATGGCGTTCGTACTTAAATATGGAACTAACCATTCCAATTTTCGCTGTCTCTTATACACATCTCCGAGCCCACGAGACT
+
ABCCADABCBACGGGGGGGGGGGHHHGGGHHGHHHGFFGCGGGEGGGGFGEFFHGHHHHHHHHHHGHHHGGEGGHGGEGGGEHHHHHHFHHHHHHHHGFHFHFGHGFHHHHHHHGGGGGGHGHHHHGHGHFHHHHHGFCGGGHGGGGGGH
@M02034:409:000000000-BFKT7:1:1109:23268:19997 1:N:0:33
AAAGTCGAGGTGCCTAAAGTGGCAACCCAGACTTGGCTGAGGGTTGGTGGTGTAGAGCTTCCTGTAGCCGCATGGCGTTCGTACTTAAATATGGAACTAACCATTCCAATTTTCGCTGTCTCTTATACACATCCCGAGCCCACGAGACTA
+
BBBBAFBBBBAAGGGFGGGGGGGHHGHGGHHGHHHGHHGHHGGGHGGEGGEBFGHHHHHHHHHGHHHHHGGGGFHFGFGGGEEHHHHHHHHHHHHHGHGEGFHHHHFGHHHHHHGGGGGFGFHHGHFHEFFFGHHDCGGCGGGGGGDCHF
@M02034:409:000000000-BFKT7:1:1109:24789:19998 1:N:0:33
AAAGTCGAGGTGCCTAAAGTGGCAACCCAGACTGCTAAGCCTGTTGGTGGTGTAGAGCTTCCTGTAGCCGCATGGCGTTCGTACTTAAATATGGAACTAACCATTCCAATTTTCGCTGTCTCTTATACACATCTCCGAGCCCACGAGACT
+
AAAAAFAA3A>AGGGGGGGGBAFGHHGECCHFF33DFG3FGHHHH3GF2BFA1BDA5D3BDGFGG5AFG1EEEEFHGGEFFGCFHH433BGGFBFGHHD33F3BG4F4GGEFGFECG/<F4BFFHH4?2BDCGH1BE//>>FGGG>@AAG
@M02034:409:000000000-BFKT7:1:1109:5798:20000 1:N:0:33
AAAGTCGAGGTGCCTAAAGTGGCAGCCCAGACTCAGTCTCGTGTTGGTGGTGTAGAGCTTCCTGTAGCCGCATGGCGTTCGTACTTAAATATGGAACTAACCATTCCAATTTTCGCTGTCTCTTATACACATCTCCGAGCCCACGAGACT
+
ABBBBFBBBBAAFGGGGGGGGGGGEEFEEGGFHFHH5FGHFGDGGHEGGGEFFEHBGBGHBGFHD5F5EEGFGGHHGG@FEEFFHFHGHH4FEFB3@GFGGFBGFHDGHHHHHHGGGDGEGGHHFGFGFFGHFGHHGCGDCFFCD@CDAG
@M02034:409:000000000-BFKT7:1:1109:16942:20001 1:N:0:33
AAAGTCGAGGTGCCTAAAGTGGCAACCCAGACTACGGGTAGTGTTGGTGGTGTAGAGCTTCCTGTAGCCGCATGGCGTTCGTACTTAAATATGGAACTAACCATTCCAATTTTCGCTGTCTCTTATACACATCTCCGAGCCCACGAGACT
+
BABCCFCCCCBBGGGGGGGFGGGHHHHGGHHGHHHGGGEFGHHHHGHGGGEFAGHHHHHHHHHHHHHGHGGGGGHHGGGGGGHHHHHDHHFHFGFBGHHHHHGHHHGHHHHHHHGGGGGHHGHHHHGHHHHHGHHFGFGGGGHGGCGGGF
@M02034:409:000000000-BFKT7:1:1109:14297:20003 1:N:0:33
AAAGTCGAGGTGCCTAAAGTGGCAACCCAGACTAGGGGTGAGGTTGGTGGTGTAGAGCTTCCTGTAGCCGCATGGCGTTCGTACTTAAATATGGAACTAACCATTCCAATTTTCGCTGTCTCTTATACACATCTCCGAGCCCACGAGACT
+
BBBBAFAADABBGGGGGGGGGGGHHHHGGHHGHF3BCEAE2FGFE2EA1FEAA3DADFDFBF5FD5D5@EE0E??1>?>F1???FBGFFGGDFF33EEGH303BB4B4BFFGFDFGGGAGHHHF3BGFBEFFHHHFF@/<</?<@/@DGG
@M02034:409:000000000-BFKT7:1:1109:3626:20004 1:N:0:33
AAAGTCGAGGTGCCTAAAGTGGCAACCCAGCCTAATGAG
+
CCCBCFCCCCCCGGGGGGGGGGGHHHHGGH2AFG3D555
@M02034:409:000000000-BFKT7:1:1109:3489:20005 1:N:0:33
AAAGTCGAGGTGCCTAAAGTGGCAACCCAGACTTCTGGGTCGGTTGGTGGTGTAGAGCTTCCTGTAGCCGCATGGCGTTCGTACTTAAATATGGAACTAACCATTCCAATTTTCGCTGTCTCTTATACACATCTCCGAGCCCACGAGACT
+
ABAABF@BBBAAFGGGGGGGFGGGHHHGGHHGHHCHHHHFFEGCEFGGGGEBFFHGHHHHHHHHHGHHFFEEEEHGGEGFEEFGFGFEHHFHHHFGGHGFFGFHHHGEHHHGHHGGGGDGHHHHFH3DFFHHHHHHGCGFGGHGDCFGGH
@M02034:409:000000000-BFKT7:1:1109:11252:20017 1:N:0:33
AAAGTCGAGGTGCCTAAAGTGGCAACCCAGACTCCGCAGCCGGTTGGTGGTGTAGAGCTTCCTGTAGCCGCATGGCGTTCGTACTTAAATATGGAACTAACCATTCCAATTTTCGCTGTCTCTTATACACATCTCCGAGCCCACGAGACT
+
CDDDCFCCCCBBGGGGGGGGGGGHHHHGGHHGHHHGGGGGHGGGGGGGGGEFFGHHHHHHHHHHHHHHHGGGGGHHGGGGGEHHHHHHHHHHHHHHHHHHHHGHHHHHHHHHHHGGGGGGHHHHHHHHGHGHHHHHGDGGGGHGGGGGGH
@M02034:409:000000000-BFKT7:1:1109:3635:20020 1:N:0:33
AAAGTCGAGGTGCCTAAAGTGGCAACCCAGACTAATAAGAATGTTGGTGGTGTAGAGCTTCCTGTAGCCGCATGGCGTTCGTACTTAAATATGGAACTAACCATTCCAATTTTCGCTGTCTCTTATACACATCTCCGAGCCCACGAGACT
+
>?AA>DAADDABGGGGGGGGGGGHHHFEGHHGHGHHHHHHGFFGHHFBFGBFFGGHFGHHGHHGGGGFGEGEGGHHGEGGD>BGGHGHHHHHFHFFFHFFGEFGHHHGFHHHHHEFFGGGHHHHFGGHHEGHHHGFFBGFGGEGGCFGGH
@M02034:409:000000000-BFKT7:1:1109:7625:20024 1:N:0:33
AAAGTCGAGGTGCCTAAAGTGGAAACCCAGACTAAGGAGAGTGTTGGTGGTGTAGAGCTTCCTGTAGCCGCATGGCGT
+
>1AA>B>>A1>>BFGAB11AFF1BFBEEAAAFGGBFHF0E/ABD2BFAAEEFF1DFFFGHFHHFG2FAAEE>EE00/E
@M02034:409:000000000-BFKT7:1:1109:27033:20024 1:N:0:33
AAAGTCGAGGTGCCTAAAGTGGCAACCCAGACTGGGGCGGGTGTTGGTGGTGTAGAGCTTCCTGTAGCCGCATGGCGTTCGTACTTAAATATGGAACTAACCATTCCAATTTTCGCTGTCTTTATACACATCTCCGAGCCCACGAGACTA
+
CCBCBFBCBCBCGGGGGGGGGGGHHHHGGHHGHHHHGGGGGFGGGHHGGG>FGGFDGFHHHHHHHHHFHGG@EGHGECGFF??GHHFHHHHGFFDHGHFHHHGHHFFGHHHHHFGGGFDHHGHGHGGHHFCGHFHG?DGGGHGGGCACG:
@M02034:409:000000000-BFKT7:1:1109:14846:20026 1:N:0:33
AAAGTCGAGGTGCCTAAAGTGGCAACCCAGACTCATGCGACTGTTGGTGGTGTAGAGCTTCCTGTAGCCGCATGGCGTTCGTACTTAAATATGGAACTAACCATTCCAATTTTCGCTGTCTCTTATACACATCTCCGAGCCCACGAGACT
+
AABBBFBBBBAAGGGGGGGGGGGHHHHGGHHGHHHHGHGGGGGHHHHGGGEBFHHGHHHHHGHHHGHHHGGEGGHHGFGGGEFHHHHHHHFGHHGHHFHGHHHHGHGGHHHGHGGFGGEHHHHHHHHHGGHHHHGFGCGFGGHGGGCGGH
@M02034:409:000000000-BFKT7:1:1109:25805:20027 1:N:0:33
AAAGTCGAGGTGCCTAAAGTGGCAACCCAGACTCAGCAGCATGTTGGTGGTGTAGAGCTTCCTGTAGCCGCATGGCGTTCGTACTTAAATATGGAACTAACCATTCCAATTTTCGCTGTCTCTTATACACATCTCCGAGCCCACGAGACT
+
CCCCCFBCCCBCGGGGGGGGGGGHHHHGGHHGHHHHHHHHHHHHHHHGGGEFEGHHHHHHHHHHHHGHHGGGGGHHGGGGGGHHHHHHHHHHHHHHHHHHHHHHHHHHHHHHHHGGGGGHHGHHHHHHGHGHGHGHDDCCFGHGGGGGGH
@M02034:409:000000000-BFKT7:1:1109:27731:20031 1:N:0:33
AAAGTCGAGGTGCCTAAAGTGGCAACCCAGACTTCGCCGACGGTTGGTGGTGTAGAGCTTCCTGTAGCCGCATGGCGTTCGTACTTAAATATGGAACTAACCATTCCAATTTTCGCT
+
BBBBAFBBBBABGGGGFGGGGGGHHHHGGHHGGGH22AEECEGGGGCGEEFE?@FEEFF@BFGGGGE4FEGEFGF1EE@FEECGGHHHFHHFEH3?FCGH303B3BB33BBF33/?<
@M02034:409:000000000-BFKT7:1:1109:27052:20031 1:N:0:33
AAAGTCGAGGTGCCTAAAGTGGCAACCCAGACTGGGGCGGGTGTTGGTGG
+
>?AA1BA1A1AAGFFBF1BA1FACGGFEGGHFB1AF00E/E>E>/??//E
@M02034:409:000000000-BFKT7:1:1109:20628:20034 1:N:0:33
AAAGTCGAGGTGCCTAAAGTGGCAACCCAGACTGGGATTGCGGTTGGTGGTGTAGAGCTTCCTGTAGCCGCATGGCGTTCGTACTTAAATATGGAACTACCATTCCAATTTTCGCTGCTCTATACACATCTCCGAGCCCACGAGACTAAG
+
CCCCCFCBCCBBGGGGGGGGGGGHHHHGGHHGHHHHHHHHHGGGGGGGGGEBBFHHHHHHHHHHHHHHHGGGGGHHGEGGGEGHHHHHHHHHHHGHHHHHGHHHHHHHHHHHHEGGGGHHHHHHHGHHHGGGHFCGGGGHGGGGGGHHHH
@M02034:409:000000000-BFKT7:1:1109:11259:20036 1:N:0:33
AAAGTCGAGGTGCCTAAAGTGGCAACCCAGAC
+
>AA1>B>>>1>>A1BBGBG3B10ABGHCF00A
@M02034:409:000000000-BFKT7:1:1109:21507:20042 1:N:0:33
AAAGTCGAGGTGCCTAAAGTGGCAACCCAGACTCCGCCGCCTGTTGGTGGTGTAGAGCTTCCTGTAGCCGCATGGCGTTCGTACTTAAATATGGAACTAACCATTCCGATTTTCGCTGTCTCTTATACACATCTCCGAGCCCACGAGACT
+
BBBBBFBBBBBBGGGGGGGFGGGGHHHGGHHGHHHEFGGGGGHHHHHFGDBFFGFFGHGHHGHHGGHHHGCEEGHGEEFFF?FGFHFGHHHHHFGHHBGFGGFGHHF3EFFGHFFCGGDHHHHHHHGHHHFHHHHDEFGGFFHGGGGGDH
@M02034:409:000000000-BFKT7:1:1109:4031:20043 1:N:0:33
AAAGTCGAGGTGCCTAAAGTGGCAACCCAGACTGTGCCGATTGTTGGTGGTGTAGAGCTTCCTGTAGCCGCATGGCGTTCGTACTTAAATATGGAACTAACCATTCCAATTTTCGCTGTCTCTTATACACATCTCCGAGCCCACGAGACT
+
AAAAAB1>>1>>BGGB1F1FBDFGEHHGGGHGHCBGFHE/AEFFFHGGGGEACGFHHHHHFGHHHEGFGFFEFFF0EGGGAEGHF2GHFFDGHFGFGGFGGFFBF>DD2FGFHF/EG?EDGHHFGHFGGHFHGFGH//B@BFHG?@/CA?
@M02034:409:000000000-BFKT7:1:1109:27034:20045 1:N:0:33
AAAGTCGAGGTGCCTAAAGTGGCAACCCAGACTGGGGCGGGTGGTGGGGGTGTAGAGCTTCCTGTAGCCGCATGGCGTTCGTACTTAAATATGGAACTAACCATTCCAATTTTCGCTGTCTTTATACACAT
+
A?AA3BAADBABGGGGGGGFGEFEFGHGGEHACFGFEGEFG>E/?FF/>E/><BFGDDBG3FFBB2D2B<<BBGH0B?B/C/<?CGEFGFBFGHD11F11<<FFG>>FHBHHHGC<AFDBFFH0CF::CGB
@M02034:409:000000000-BFKT7:1:1109:7787:20048 1:N:0:33
AAAGTCGAGGTGCCTAAAGTGGCAACCCAGACTAATACGCATGTTGGTGGTGTAGAGCTTCCTGTAGCCGCATGGCGTTCGTACTTAAATATGGAACTAACCATTCCAATTTTCGCTGTCTCTTATACACATCTCCGAGCCCACGAGACT
+
BBCBBFBBBCABFGGGGGGGGGGHHHHGGHGGHHHHHHGGGGGHHHHGFGEFHHHHHHHHHHHHGGHHHGGGGGHHGGGGGGHHHHHGHHHHHHHFHHHGHFFHHGFHFHHHHHGGGGEHEHHHHHGHGHGHHHHHGCFGGFHGGGGGGH
@M02034:409:000000000-BFKT7:1:1109:25396:20048 1:N:0:33
AAAGTCGAGGTGCCTAAAGTGGCAACCCAGACTGATCAGCGGGTTGGTGGTGTAGAGCTTCCTGTAGCCGCATGGCGTTCGTACTTAAATATGGAACTAACCATTCCAATTTTCGCTGTCTCTTATACACATCTCCGAGCCCACGAGACT
+
CCCCCFBCCCABGGGGGGGFGGGHHHHGGHHGHHHHHHHHGGGGGGGGGGEBAGHHHHHHHHHHGHHGHGGGGGHHGGGGFFHHHHHHHHHHHHHHHHHGHHHHHHHHHHHHHHGGGGGHGHHHHHHHHHGHHHHHGCGFGGHGGCGGGH
@M02034:409:000000000-BFKT7:1:1109:24220:20050 1:N:0:33
AAAGTCGAGGTGCCTAAAGTGGCAACCCAGACTAGTTCGGAGGAGGTGGTGTAGAGCTTCCTGTAGCCGCATGGCGTTCGTACTTAAATATGGAACTAACCATTCCAATTTTCGCTGTCTCTTATACACATCTCCGAGCCCACGAGACTA
+
AA??AF?ADD1AFGGGGGGGG1FBCGGEECCCHHCGHHGGG/EEECAFF/FGGFAG11GGFDGGHHHGE>EEFHFE?EFFECGHFFFHFGGFGHHFFHHHHBFFHHHHHFFHBE/???BFFHHGHHHHHHFGHHGGCGCGFGG@@CC.DF
@M02034:409:000000000-BFKT7:1:1109:22601:20051 1:N:0:33
AAAGTCGAGGTGCTAAAGTGGCAACCCAGACTACGCCGCCTGTTGGTGGTGTAGAGCTTCCTGTAGCCGCATGGCGTTCGTACTTAAATATGGAACTAACCATTCCAATTTTCGCTGTCTCTTATACACATCTCCGAGCCCACGAGACTA
+
BBBABFBABBAAGGFFGFFGGGGGHHGEHHGHHGGGGGGGGGGFGHGGGEFHGHHGGHHGHHHGHHHHGGGGGH1EBEGE?BGHHHFFFHHHGB?FFHGHHHHHHHBEGHHHHCGGGGHHHHHHHHGHGGHHHGHGCFFAFHGGGCCDHF
@M02034:409:000000000-BFKT7:1:1109:13484:20051 1:N:0:33
AAAGTCGAGGTGCCTAAAGTGGCAACCCAGACTTTTTCTCGTGTTGGTGGTGTAGAGCTTCCTGTAGCCGCATGGCGTTCGTACTTAAATATGGAACTAACCATTCCAATTTTCGCTGTCTCTTATACACATCTCCGAGCCCACGAGACT
+
A3AAAFABBD>ABFGGFGGGE4FEFHHGGHHGGFHHHF5FA2AFFGAEFEEFGHHBFHHFHBGEGHHHHGGCEEHHGGGFEE2GHHHBGHDHHH3FFFGGHFHEGHHFFGHHHHFFFAEFGGGHFH3DFGBGHFHFDCCDGAGF?/A?AG
@M02034:409:000000000-BFKT7:1:1109:14532:20055 1:N:0:33
AAAGTCGAGGTGCCTAAAGTGGCAACCCAGACTACTAGTAAGGTTGGTGGTGTAGAGCTTCCTGTAGCCGCATGGCGTTCGTACTTAAATATGGAACTAACCATTCCAATTTTCGCTGTCTCTTATACACATCTCCGAGCCCACGAGACT
+
CCCCCFCADB>AFGGGFGGGGGGHGHHGGHHGGHHHHHFGHHHGHHGGGGBBFGHHHHHHHHHHHHHHHGGGGGHHGFGGEEFHHHHGHHGGHHGHHFHHGHGHGHGFFHHHHHGGGGGGHHHHGHGHGGEHGHHFFDGGG/FFCCFFGH
@M02034:409:000000000-BFKT7:1:1109:2719:20061 1:N:0:33
AAAGTCGAGGTGCCTAAAGTGGCAACCCAGACTAATCTTACGGTTGGTGGTGTAGAGCTTCCTGTAGCCGCATGGCGTTCGTACTTAAATATGGAACTAACCATTCCAATTTTCGCTGTCTCTTATACACATCTCCGAGCCCACGAGAC
+
BBBBBFBBDBABGGGGGGGGGGGHHHHGGHFGHFHBH5B552EFFGGGGGFFGHHGFFGHHGHHGGHHHGGEGGGHGGGGGGHHHHHHEFHHHEGHHHGC3GFFHF4EHFHHHHGGGGGFHHHHHHGH3GGGFHGHDGGGGGGGGGGGG
@M02034:409:000000000-BFKT7:1:1109:25921:20063 1:N:0:33
AAAGTCGAGGTGCCTAAAGTGGCAACCCAGACTCAGATGCGGGTTGGTGGTGTAGAGCTTCCTGTAGCCGCATGGCGTTCGTACTTAAATATGGAACTAACCATTCCAATTTTCGCTGTCTCTTATACACATCTCCGAGCCCACGAGACT
+
>3>>AFAADB>AGGGGFFGGG4FBCGF?FA22GEGC3F53E?CEGCGACEBBBFH5FGFGGEGFGGEGFGCEEEHGEAEFE?FEFHGHHG4GGFBFFG3GHHHHEHHFHHHHHG@GGGAGFFGBGHD>@GHBHDFGD@GGCGEAC<AEFH
@M02034:409:000000000-BFKT7:1:1109:21933:20064 1:N:0:33
AAAGTCGAGGTGCCTAAAGTGGCAACCCAGACTCTGCCTCAGGTTGGTGGTGTAGAGCTTCCTGTAGCCGCATGGCGTTCGTACTTAAATATGGAACTAACCATTCCAATTTTCGCTGTCTCTTATACACATCTCCGAGCCCACGAGACT
+
CCCCBFCBBBABGGGGGGGFFGGHHHHGGHHGHHHHHHHHHHHHHHGGGGEFGHHHHGHHHHHHHHHHHGGGGGHHGGGGGGFHHHHGHHHHHHHHGHHGHHHHHHGHHHHHHHGGGGGHHHHHGHHHHHBHHHFHGFGCGGGGGGGGGF
@M02034:409:000000000-BFKT7:1:1109:20671:20068 1:N:0:33
AAAGTCGAGGTGCCTAAAGTGGCAACCCAGACTGTGTGGAATGTTGGTGGTGTAGAGCTTCCTGTAGCCGCATGGCGTTCGTACTTAAATATGGAACTAACCATTCCAATTTTCGCTGTCTCTTATACACATCTCCGAGCCCACGAGACT
+
CDDCCFCCCCABGGGGGGGGGGGHHHHGGHHGHBBD5AEDAFHHHHHGGGEFFGHHHHHHHHHHHHHHHGGGGGHHGGGGGGHHHHHHHHHHHHHHHGHHHHGHHHHHHHHHHHGGGGGHHHHHHHHHGHHHHHHHGGGGGGHGGGGGGH
@M02034:409:000000000-BFKT7:1:1109:19960:20079 1:N:0:33
AAAGTCGAGGTGCCTAAAGTGGCAACCCAGACTACTAATCCTGTTGGTGGTGTAGAGCTTCCTGTAGCCGCATGGCGTTCGTACTTAAATATGGAACTAACCATTCCAATTTTCGCTGTCTCTTATACACATCTCCGAGCCCACGAGACT
+
ABAABFBBBB2AEGGGGGGGGGGHFHHGGHGGHFHHGHHGGHHHHGFGGGEFGGHBGHHHHHHGHFHGHGGGGGHHGFGFEFGHHHHFHHHHHHFFHHGHGFHHHHGHHHHHHHGGGGGFHHHFFHGHHHGHHHFHGCGCGGHFD?CGGF
@M02034:409:000000000-BFKT7:1:1109:26065:20084 1:N:0:33
AAAGTCGAGGTGCCTAAAGTGGCAACCCAGACTATGCATTTGGTTGGTGGTGTAGAGCTTCCTGTAGCCGCATGGCGTTCGTACTTAAATATGGAACTAACCATTCCAATTTTCGCTGTCTCTTATACACATCTCCGAGCCCACGAGACT
+
BBBBBFBBDBAAFGGGGGGGGFFFHHHGGF2FGFFHHHHHHHHHHEGGFGBBAGGGFHHHHGHFGFGHHGGGGEGGGEGGFFHHHHFEFGFHHHGHHHGCGFHHHGGHGHHHGFEDGFFHGHHHHHEFFHEHHHHEDCGGGGHGGGFGGH
@M02034:409:000000000-BFKT7:1:1109:20408:20093 1:N:0:33
AAAGTCGAGGTGCCTAAAGTGGCAACCCAGACTAGTGGGCGGGTTGGT
+
CCCCCFBBCCBCGGGGGGGGGGGHHHHGGHHGHFBDEH2CE0EFEF0>
@M02034:409:000000000-BFKT7:1:1109:24486:20095 1:N:0:33
AAAGTCGAGGTGCCTAAAGTGGCAACCCAGACTAATAATTATGTTGGTGGTGTAGAGCTTCCTGTAGCCGCATGGCGTTCGTACTTAAATATGGAACTAACCATTCCAATTTTCGCTGTCTCTTATACACATCTCCGAGCCCACGAGACT
+
CCCCCFCCCCAAGGGGGGGGGGGHHHHGGHHGHHHHHHHHHHHHHHHGGGEFFGHHGHHHHHHHHHHHHGGGGFHHGGGGGFGHHHGGHHHHHHHHHHHFHHGHHHHGHHHHHHGGGGEFHHHHHHFHHGEHHHFHGGGGGGHGGGGGGH
@M02034:409:000000000-BFKT7:1:1109:3193:20101 1:N:0:33
AAAGTCGAGGTGCCTAAAGTGGCAACCCAGACTTTTTCGAATGTTGGTGGTGTAGAGCTTCCTGTAGCCGCATGGCGTTCGTACTTAAATATGGAACTAACCATTCCAATTTTCGCTGTCTCTTATACACATCTCCGAGCCCACGAGACT
+
AAAAAFBBBBAAFGGGGGGGGGGHHHHGFHGGHHHHHHGGFGHHFHHAFGEFBDGFGFHHFHHHGFHHHGGEGGGHGEGGG?FHHHHHFHHHHGF3EGGFHGFHGB?G4FHHHHGGGGGGHGGHFHGFEGFHHHFFGGGGGFGGGCGGFG
@M02034:409:000000000-BFKT7:1:1109:20396:20107 1:N:0:33
AAAGTCGAGGTGCCTAAAGTGGCAACCCAGACTAGTGGGCGGGTTGGTGGTGTAGAGCTTCCTGTAGCCGCATGGCGTTCGTACTTAAATATGGAACTAACCATTCCAATTTTCGCTGTCTCTTATACACATCTCCGAGCCCACGAGACT
+
ABCAAFBBCBABGGGGGGGGGGGHHHHGGHHGHHHHHHHGGGGEFGGEFGBFBGHHHHHHHHHHHHHHHGGGGGHGGGGGGFFHHHHGHHHHHHHHHGHGHHHHHHHGHHHHHEGGGGGGHHHHGHGHGHFHHHGHGGGGGGHGGGGGGH
@M02034:409:000000000-BFKT7:1:1109:17479:20108 1:N:0:33
AAAGTCGAGGTGCCTAAAGTGGCAACCCAGACTAAGAGGAAGGTTGGTGGTGTAGAGCTTCCTGTAGCCGCATGGCGTTCGTACTTAAATATGGAACTAACCATTCCAATTTTCGCTGTCTCTTATACACATCTCCGAGCCCACGAGACT
+
BBBBBFBBBBAAGGGGGGGGGGGHHHHDGHHGHHHHGHGGHHGHHHGGGG1BAFFFHHHHHHHHHHGFHGGGGGGHGFGGFEGHHHHHHHHHHHFHFHHHHHHHGHHHEHHGHGGGGGFFGHHHGHGHHHGHHHHFGCGGGGEGGGGGGH
@M02034:409:000000000-BFKT7:1:1109:7725:20120 1:N:0:33
AAAGTCGAGGTGCCTAAAGTGGCAACCCAGACTCCTACTGCTGTTGGTGGTGTAGAGCTTCCTGTAGCCGCATGGCGTTCGTACTTAAATATGGAACTAACCATTCCAATTTTCGCTGTCTCTTATACACATCTCCGAGCCCACGAGACT
+
BBBBADA3DBBAGFGGGFGGGFDHHHHGGGDFFGFHHHFHGHHGHHEAFFAFGGHGGHHHHHHHHBHFHECEFGFAEEEEGGFHHHHFFFHHHBEGGHHBEGDBGGEFHGHHHFFEGEEGHFHGFGFHFHFHHHDGDCCFGGHGGGGGGF
@M02034:409:000000000-BFKT7:1:1109:23660:20120 1:N:0:33
AAAGTCGAGGTGCCTAAAGTGGCAACCCAGACTTCTCATAAGGTTGGTGGTGTAGAGCTTCCTGTAGC
+
BCCCCFCBBCBCGGGGGGGFGGGHHHHGGHHGG55D3AFF55FG3FAE2AEC13D555A35FFG5555
@M02034:409:000000000-BFKT7:1:1109:23643:20125 1:N:0:33
AAAGTCGAGGTGCCTAAAGTGGCAACCCAGACTTCTCATAAGGTTGGTGGTGTAGAGCTTCCTGTAGCCGCATGGCGTTCGTACTTAAATATGGAACTAACCATTCCAATTTTCGCTGTCTCTTATACACATCTCCGAGCCCACGAGACT
+
AA??AFAABDAAFGGGFGGGGGGHHHFEGHGGHHHHGGHHHHHHGHEEECGFFGFEFHFGFBGHHGHHHCGAEEGHGEEFG1BGEBFBGHHBGH3@GHECFGHFHFHFHHHHHHGFGEFHHHHHHHHHGFFHHHGF?/FG?FGGFCGGGH
@M02034:409:000000000-BFKT7:1:1109:10992:20128 1:N:0:33
AAAGTCGAGGTGCCTAAAGTGGCAACCCAGACTGCGCAGAAGGTTGGTGGTGTAGAGCTTCCTGTAGCCGCATGGCGTTCGTACTTAAATATGGAACTAACCATTCCAATTTTCGCTGTCTCTTATACACATCTCCGAGCCCACGAGACT
+
DDDDCFBBCCCCGGGGGGGFGGGHHHHGGHHGHHFE2EE23FHHHHGGGGEFGHHHHHHHHHHHHHHHHGGGGGHHGGGGGFHHHHHHHHHHHHHHHGHHHHHHHHGHHHHHHHGGGGGHHHHHHHHGHHGHHHGHGFGGGGHGGGGGGH
@M02034:409:000000000-BFKT7:1:1109:27263:20132 1:N:0:33
AAAGTCGAGGTGCCTAAAGTGGCAACCCAGACTGAGCCGGTTGTTGGTGGTGTAGAGCTTCCTGTAGCCGCATGGCGTTCGTACTTAAATATGGAACTAACCATTCCAATTTTCGCTGTCTCTTATACACATCTCCGAGCCCACGAGACT
+
CCC@AFCBCCBAGGGGFGGFGGGHHHHGGHHGHFFHGHGGFFEEFHHGGGEBAFHHHHHHGHHHHHHFHGGGGGHHGEFGFEGHGHGHHHGHHHHHGGFHHGFHHHFGHHHHHHGGGGGHHHHHHHHHHBHHHGG2EGGGGGGCFGGGGH
@M02034:409:000000000-BFKT7:1:1109:26157:20135 1:N:0:33
AAAGTCGAGGTGCCTAAAGTGGCAACCCAGACTGCTTGTGGGGTTGGTGGTGTAGAGCTTCCTGTAGCCGCATGGCGTTCGTACTTAAATATGGAACTAACCATTCCAATTTTCGCTGTCTCTTATACACATCTCCGAGCCCACGAGACT
+
CCCCCFBBBCBBGGGGGGGGGGGHHHHGGHHGHHHHHHHGGGGGGGGGGGGFGHHDEHHHHHHHHHHHHGGGGGHGGEGGGFFHHHHHHHFHHBGHHHHHHGHHHHGHHHHHHGGGGGFGHFHHGHHHGFFFHHHFF/CCGGHGGFGGGH
@M02034:409:000000000-BFKT7:1:1109:21587:20138 1:N:0:33
AAAGTCGAGGTGCCTAAAGTGGCAACCCAGACTCAGTATCCGGTTGGTGGTGTAGAGCTTCCTGTAGCCGCATGGCGTTCGTACTTAAATATGGAACTAACCATTCCAATTTTCGCTGTCTCTTATACACATCTCCGAGCCCACGAGACT
+
BBCDADBBCCCCGGGGGGGGGGGHHHHGGHHGHHHHGHHHHGGGGGGGGGEFGHHHHHHHFHHHHHHHHGGEFGHHGGG1EEFHHHHHHHHHHHHFHHGGHHHGHHFHHHHHHHGGGGGHHHHHHHHHHGGGHHHHGGGGGGHGGGGGGH
@M02034:409:000000000-BFKT7:1:1109:22889:20144 1:N:0:33
AAAGTCGAGGTGCCTAAAGTGGCAACCCAGACTAATAATCGGGTTGGTGGTGTAGAGCTTCCTGTAGCCGCATGGCGTTCGTACTTAAATATGGAACTAACCATTCCAATTTTCGCTGTCTCTTATACACATCTCCGAGCCCACGAGACT
+
CCCCCFBBCCCBGGGGGGGGGGGGHHHGGHHGHHHGHGHHGGGHGGGEFFEAFGFFHHHHHHHHHHHHHGGEGGHGGGGGGEEFHFHFHHHHHGEGHHHHHHFGHGFFHHHHHHGGGGEHHHHHGH3FBGHHGHHFGCCGGGHGCCGGGH
@M02034:409:000000000-BFKT7:1:1109:2745:20153 1:N:0:33
AAAGTCGAGGTGCCTAAAGTGGCAACCCAGACTCAGAAGACTGTTGGTGGTGTAGAGCTTCCTGTAGCCGCATGGCGTTCGTACTTAAATATGGAACTAACCATTCCAATTTTCGCTGTCTCTTATACACATCTCCGAGCCCACGAGGAC
+
CCCCCFCBCCBCGGGGFGGGGGGHHHHGGHGGGGHHFHHHHHHHHHHEFGEFAFHBGHHHHGHHGGHFHGGGEEHEEEF1EE?FHGDFEHDGHHBGFHHFFGEHHHGBDGHHHHGGGGGHHHHHGGGGFCFGFGFDC?GCFFFGGCGGG?
@M02034:409:000000000-BFKT7:1:1109:26165:20154 1:N:0:33
AAAGTCGAGGTGCCTAAAGTGGCAACCCAGACTGCTTGTGGGGTTGGTGGTGTAGAGCTTCCTGTAGCCGCATGGCGTTCGTACTTAAATATGGAACTAACCATTCCAATTTTCGCTGTCTCTTATACACATCTCCGAGCCCACGAGACT
+
AABAADAADDAAGGGGB446BEFGFGGGEGGGGHCGGGCFEDEEFGEAFEBFBFFFGDGFFHHGFFFBEEEEEGFGEGGGGEGGFGFFFFFBGF3BFGHGFGHGHFFFHGGFHHEEGG/DGFDGGHGHHHFFFF11?@CCG/?C@>CGGH
@M02034:409:000000000-BFKT7:1:1109:21570:20156 1:N:0:33
AAAGTCGAGGTGCCTAAAGTGGCAACCCAGACTTTGCCTCATGTTGGTGGTGTAGAGCTTCCTGTAGCCGCATGGCGTTCGTACTTAAATATGGAACTAACCATTCCAATTTTCGCTGTCTCTTATACACATCTCCGAGCCCACGAGACT
+
CCCCCFCCCCABGGGGGGGGGGGHHHHGGHHGHHHHGHHHHHHHHHGGGGEFGHHHHHHHHHHHHHHHHGGGGFHHGGGGGGHHHHHHHHHHHHHHHHHHHHHHHHHHHHHHHHGGGGGHHHGHHHHHGHHHHHHGGGGGGGHGGGGGGH
@M02034:409:000000000-BFKT7:1:1109:13810:20169 1:N:0:33
AAAGTCGAGGTGCCTAAAGTGGCAACCCAGACTCCGCCGGAGGTTGGTGGTGTAGAGCTTCCTGTAGCCGCATGGCGTTCGTACTTAAATATGGAACTAACCATTCCAATTTTCGCTGTCTCTTATACACATCTCCGAGCCCACGAGAC
+
AAABBFBBBBAAFGGGGGGGGGGHCGGEDFCFHG3ED?AE0EEGHEEEAEAFGFG5FBBFGCGG@GGFHG/>EEHFGGGFGGFHHHGFGFGHFF?EGH3BEFGHHGFGDGGHHG?/CECGHHHHDH>FHHEHFHGFD@/@CGHGGGGGG
@M02034:409:000000000-BFKT7:1:1109:19522:20174 1:N:0:33
AAAGTCGAGGTGCCTAAAGTGGCAACCCAGACTTGGAAGGAGGTTGGTGGTGTAGAGCTTCCTGTAGCCGCATGGCGTTCGTACTTAAATATGGAACTAACCATTCCAATTTTCGCTGTTCTTATACACATCTCCGAGCCCACGAGACTA
+
CCCCCFCBCCBCGGGGGGGGGGGHHHHGGHHGHHHHHHHGGGGEGHGGFGEFFGHHHHHHHHHHHHHHHGGGGGHHGGGGGFGHHHHHHHHHHHHHHHGHHHGHHHGHHHHHHHGGGGGGHHHGHHHHHFFCGGFFCDGGGHFGGCG?GH
@M02034:409:000000000-BFKT7:1:1109:8553:20181 1:N:0:33
AAAGTCGAGGTGCCTAAAGTGGCAACCCAGACTAGGAGTGGGGTTGGTGGTGTAGAGCTTCCTGTAGCCGCATGGCGTTCGTACTTAAATATGGAACTAACCATTCCAATTTTCGCTGTCTCTTATACACATCTCCGAGCCCACGAGACT
+
AA?ABFBBBDAAEGGGGGGGGFGGGHHEFGAFF3FBBG2AFHGGGEGGEFGFGFHDDHHHGFHFHFGHHGEEFEHHGGGGEGGGHHHFHHHHHHGHHHBFGHEGFDFBHHHGHHGDGFDFHHHHGHBGFGHHHHFHGCGFGGHGGCGGGH
@M02034:409:000000000-BFKT7:1:1109:10123:20184 1:N:0:33
AAAGTCGAGGTGCCTAAAGTGGCAACCCAGACTAATAATCGGGTTGGTGGTGTAGAGCTTCCTGTAGCCGCATGGCGTTCGTACTTAAATATGGAACTAACCATTCCAATTTTCGCTGTCTCTTATACACATCTCCGAGCCCACGAGACT
+
CCCCCFBCCCAAGGGGGGGGGGGHHHHGGHHGHHHHHHHHGGGHGGGGGGGFGHHGHHHHHHHHHHHHHGGEGEHFGGGGGEFHHHHHHHHHHHFGHHHHGHHHHHGHHHHHHHGGGGGHHHHHHHGHHHHHHHFFGGGGGGHGGGGGGH
@M02034:409:000000000-BFKT7:1:1109:8954:20188 1:N:0:33
AAAGTCGAGGTGCCTAAAGTGGCAACCCAGACTAAGAATAGTGTTGGTGGTGTAGAGCTTCCTGTAGCCGCATGGCGTTCGTACTTAAATATGGAACTAACCATTCCAATTTTCGCTGTCTCTTATACACATCTCCGAGCCCACGAGACT
+
ABABBFCCCCBBGFGGGGGGGGGHHHHGGHHGHHHHHHHHHHHHHHHGGGAFBFHHHHHGHHHHHHHHHGGGGGHHGGGGFFGHHHHGHHHHHHHHHHHGHHFHHHGHHHHHHHGGGGGHHHHHGHFHGHHHHHGHFGGGGGHGGFGGGH
@M02034:409:000000000-BFKT7:1:1109:8569:20195 1:N:0:33
AAAGTCGAGGTGCCTAAAGTGGCAACCCAGACTAGGAGTGGGGTTGGTGGTGTAGAGCTTCCTGTAGCCGCATGGCGTTCGTACTTAAATATGGAACTAACCATTCCAATTTTCGCTGTCTCTTATACACATCTCCGAGCCCACGAGACT
+
AABB>FA>ADAABGGBB4BFAGFHHHHGGFFFGF3EHHGBFFEBEEEAEEEEAEFEFAGG5AFFDEF5EEG>AEB1E>EFE??EFGHEB4BGHEBBFHFGF?DBFBFF4FFGHBEEGDCGHHHHB3BG32F22FFDE//>@FCF/@DGDH
@M02034:409:000000000-BFKT7:1:1109:16389:20199 1:N:0:33
AAAGTCGAGGTGCCTAAAGTGGCAACCCAGACTTCGGGGGTGGTTGGTGGTGTAGAGCTTCCTGTAGCCGCATGGCGTTCGTACTTAAATATGGAACTAACCATTCCAATTTTCGCTGTCTCTTATACACATCTCCGAGCCCACGAGACT
+
AAABADAACCBBGGGGGGFGGGGHHHHGGHHGHGHFGGGGAEEBFFGFEGEFFGHHHHHHHHHHGGHHHGGGGGHHGGGGGEGHHHHGHHHHHHGGHHFFHGFGHFGHHHHHHGGGGGGFGHHHHHGHFHGHHHHFFCFFGGHGGGGGGH
@M02034:409:000000000-BFKT7:1:1109:15714:20211 1:N:0:33
AAAGTCGAGGTGCCTAAAGTGGCAACCCAGACTGCTGCTTCTGTTGGTGGTGTAGAGCTTCCTGTAGCCGCATGGCGTTCGTACTTAAATATGGAACTAACCATTCCAATTTTCGCTGTCTCTTATACACATCTCCGAGCCCACGAGACT
+
CCCCCFBCBCABGGGGGGGGGGGHHHHGGHHGHHHHHHHHHHHHHHHGGGFFFGHHHHHHHHHHHHHHHGGGFGHHGGGGGGHHHHHHHHHHHHGHHHHGHHGHHHHGHHHHHHGGGGFGHHHHHHFHHHGHHHHHGCCFGGHGCGGGFF
@M02034:409:000000000-BFKT7:1:1109:16375:20215 1:N:0:33
AAAGTCGAGGTGCCTAAAGTGGCAACCCAGACTTCGCG
+
A?AA3BA>AAA4FGGG4BFFFGGHHHHGGGHGH55B2A
@M02034:409:000000000-BFKT7:1:1109:12380:20220 1:N:0:33
AAAGTCGAGGTGCCTAAAGTGGCAACCCAGACTAATAAGAATGTTGGTGGTGTAGAGCTTCCTGTAGCCGCATGGCGTTCGTACTTAAATATGGAACTAACCATTCCAATTTTCGCTGTCTCTTATACACATCTCCGAGCCCACGAGACT
+
BBBABF?ADBAAGGGGGGGGGFFFFHHGGGHGHGFGGHHHHHHHHHHFGGEFGFFGFHHHHHHFHGHHHGGFFGHHGGGGGEGHHHHHFHGHHHHHGHHHHHHGHHHGHHHHHHGGGGFFHHHHHHHHGHHHHGGFG?DGGGGGGGGGGH
@M02034:409:000000000-BFKT7:1:1109:6532:20228 1:N:0:33
AAAGTCGAGGTGCCTAAAGTGGCAACCCAGACTGAGAATAAGGTTGGTGGTGTAGAGCTTCCTGTAGCCGCATGGCGTTCGT
+
CCDDCFBCCDCCGGGGGGGGGGGHHHHGGHHGHF3F55F55BFGFAE222EAA3F5A5B35BFGG5D53AE0FE11>>/1?>
@M02034:409:000000000-BFKT7:1:1109:8566:20233 1:N:0:33
AAAGTCGAGGTGCCTAAAGTGGCAACCCAGACTGGGGGTGGTGTTGGTGGTGTAGAGCTTCCTGTAGCCGCATGGCGTTCGTACTTAAATATGGAACTAACCATTCCAATTTTCGCTGTCCTTATACACATCTCCGAGCCCACGAGACTA
+
ABBBBFBBBB>A4GGGGGFGGGGHFHHGGHGGHHGHGGEFFEFHGHHGGGEBBGHHHHHHHHHHHGHHHGGGGFHHGGGGE?BGHHHGHHHHHGHFHGGFHHGHHHHFHHHHHHGGGGGGGHHFHHFHHHHHHHHECGGGGHGGGGGEHH
@M02034:409:000000000-BFKT7:1:1109:13055:20239 1:N:0:33
AAAGTCGAGGTTCCTCCAGTGGCAACCCAGACTGAGCAGAAGGTTGGTGGTGTAGAGCTTCCTGTAGCCGCATGGCG
+
A1AA>BA>>>A1BGG11BAEAFEGFFFEFHHGHAEGHHG00BF11BA//AE/BBDFDAF11B1AB2D21AE/E?B0>
@M02034:409:000000000-BFKT7:1:1109:21969:20240 1:N:0:33
AAAGTCGAGGTGCCTAAAGTGGCAACGCAGACTATGCTGCGTGTTGGTGGTGTAGAGCTTCCTGTAGCCGCATGGCGTTCGTACTTAAATATGGAACTAACCATTCCAATTTTCGCTGTCTCTTATACACATCTCCGAGCCCACGAGACT
+
BCCCCFCCCCAAGGGGGGGFGGGHHHGGGGGHHHHHHHHHGGGGHHHFGGEFFGHGHHHHHHHHHGHHHGGGGGHHGFGGFFHHHHHGHHHHHHHHHHHHHHHHGHHHHHGHHHGGGGGHHGHGHHHHGHFHHHHFFDGGGGHGGCDGFF
@M02034:409:000000000-BFKT7:1:1109:3757:20240 1:N:0:33
AAAGTCGAGGTGCCTAAAGTGGCAACCCAGACTCCGCCTCCGGTTGGTGGTGTAGAGCTTCCTGTAGCCGCATGGCGTTCGTACTTAAATATGGAACTAACCATTCCAATTTTCGCTGTCTCTTATACACATCTCCGAGCCCACGAGACT
+
AAAABFBBBBAAGGGGGGGGGGGFFHFEFHHGFFHEDDEGHGGGGGGEFGAFGFFFFBEHHFHHHHFFGGGFEFHHGEEGGEFHHHGFFGFHHB3GFGGHHGFGHHGFFGFHGFE<EDDGDHGF3FBDGGEHHFGFF?CGGGHGC/<CDG
@M02034:409:000000000-BFKT7:1:1109:28734:20248 1:N:0:33
AAAGTCGAGGTGCCTAAAGTGGCAACCCAGACTCATATGGCTGTTGGTGGTGTAGAGCTTCCTGTAGCCGCATGGCGTTCGTACTTAAATATGGAACTAACCATTCCAATTTTCGCTGTCTCTTATACACATCTCCGAGCCCA
+
BBBAAFBBBDAAFGGGGDFFGGGHHHHDGHHGHGHGHFHFCGFGFGFGGGEFFBG5GBGHFFGFGBFBGGG?EGGAEEEFEE21?BEBFGGFGFFDFFHGFCGFGHH4FGFHHG/<E/?BBGGHHH?3?2G22FGFE//@FGA
@M02034:409:000000000-BFKT7:1:1109:6234:20249 1:N:0:33
AAAGTCGAGGTGCCTAAAGTGGCAACCCAGACTATTACTCGTGTTGGTGGTGTAGAGCTTCCTGTAGCCGCATGGCGTTCGTACTTAAATATGGAACTAACCATTCCAATTTTCGCTGTCTCTTATACACATCTCCGAGCCCACGAGACT
+
BBBBBFBBBBBBGGGGGGGGGGGGHHHGGHHGHHHHHHHHGHHHHHGGFGEFFGHHHHHHHHHHHHHHHGGGGGHHGGGGGEGHHHHHHHHHHBGHFHHGHHHHHHGHHHHHHGGGGGGGHGHHHHFBDHBHHFFDE?DFGGEFFGGGGH
@M02034:409:000000000-BFKT7:1:1109:2683:20249 1:N:0:33
AAAGTCGAGGTGCCTAAAGTGGCAACCCAGACTCTGACTTCTGTTGGTGGTGTAGAGCTTCCTGTAGCCGCATGGCGTTCGTACTTAAATATGGAACTAACCATTCCAATTTTCGCTGTCTCTTATACACATCTCCGAGCCCACGAGACT
+
AA?AAFAADD>AFGGFGFGGGGC0FHHGCGAFFHFF1DFHCGHHHHHEEABFFFHFHFHHHFHGGFHHHGEEEEHFEEGFE/BGGGF1GB2EGFGHFHFCGGHFGFFEBGHHHHGEFGCGHHHFHHGHGHHHHHFHG?CCCEHGGGGGGH
@M02034:409:000000000-BFKT7:1:1109:10990:20250 1:N:0:33
AAAGTCGAGGTGCCTAAAGTGGCAACCCAGACTAGTAAGCATGTTGGTGGTGTAGAGCTTCCTGTAGCCGCATGGCGTTCGTACTTAAATATGGAACTAACCATTCCAATTTTCGCTGTCTCTTATACACATCTCCGAGCCCACGAGACT
+
AAABBFBBBBAAGGGGGGGGGFGHHHHGGHEFHHGHGHHHHHGHHHHEFFBFGFHHHHHHFHHHGFHHHGGGGGHHGGFGGEGHHHHHHHGHHB@GBGHHHH3CHFGFGHFHHHCFGGAFGDHDFHFHFHHHHHHFGCGGGGHGGGGGGH
@M02034:409:000000000-BFKT7:1:1109:6848:20258 1:N:0:33
AAAGTCGAGGTGCCTAAAGTGGCAACCCAGACTCTTCGTGAGGTTGGTGGTGTAGATCTTCCTGTAGCAGCATGGCGTTCGTACTTAAATATGGAACTAACCATTCCAATTTTCGCTGTCTCTTATACACATCTCCGAGCCCACGAGACT
+
BBBBAFABBBBBGGGGGGGGGGGHHHHGGHGGHE3AGFHG3BGGHHGGGGEFGHHHFHHHHHHHHHHG5FHHHHHHGGGGGGHHHHHGHHGHHHHHGHGGHHHHHHGHHHHHHHGGGGGHHGHHEHFHFHHHHHHHGCFGGGHGGGGGGG
@M02034:409:000000000-BFKT7:1:1109:16707:20259 1:N:0:33
AAAGTCGAGGTGCCTAAAGTGGCAACCCAGACTTCGAATCATGTTGGTGGTGTAGAGCTTCCTGTAGCCGCATGGCGTTCGTACTTAAATATGGAACTAACCATTCCAATTTTCGCTGTCTCTTATACACATCTCGAGCCCACGAGACTA
+
AABBAFBBBBABGGGGGGGFGGGHHHHGGHHGHHHGHHHGHHHGHHHEFFAFFHHHHFHGGHHHHHHHHGGGGGHHGGGGGEHHHHHHHHHHHHHGHHGFGHHHHHHHHHHHHHGFGGFGHHHHHHGHGHFHHHGHBFGCGHGGGGDFHH
@M02034:409:000000000-BFKT7:1:1109:23969:20265 1:N:0:33
AAAGTCGAGGTGCCTAAAGTGGCAACCCAGACTCGTCCTCATGTTGGTGGTGTAGAGCTTCCTGTAGCCGCATGGCGTTCGTACTTAAATATGGAACTAACCATTCCAATTTTCGCTGTCTCTTATACACATCTCCGAGCCCACGAGACT
+
CCCCCFCCCCBBGGGGGGGGGGGHHHHGGHHGHHGHGGGHCGHHHHHGGGEFGHHHHHHHHHHHHHHHHGGGGGHHGGGGFFGHHHHGHHHHHHHHGGHGHHHHHHHHHHHHHHGGGGGHHGHHHHGGHHGHHHHHGCGGGGHGGGGGGH
@M02034:409:000000000-BFKT7:1:1109:16152:20266 1:N:0:33
AAAGTCGAGGTGCCTAAAGTGGCAACCCAGACTAATAATACGGTTGGTGGTGTAGAGCTTCCTGTAGCCGCATGGCGTTCGTACTTAAATATGGAACTAACCATTCCAATTTTCGCTGTCTCTTATACACATCTCCGAGCCCACGAGACT
+
AAA3AFABBB>ABGGGGGGGGDFBBAB2FHEFHHGFHHFFHGEHGGGE1EABBDGGHBBGH3GFGFGHHGGEEFHFE>EFE?EHGHFEGDDHHHDHHHGHHHHHHHGFHHHHHH?FGGFHHHHHGHFFFHHHHHHHGC?DC<GGGCCDGG
@M02034:409:000000000-BFKT7:1:1109:3741:20268 1:N:0:33
AAAGTCGAGGTGCCTAAAGTGGCAACCCAGACTAATCATCGGGTTGGTGGTGTAGAGCTTCCTGTAGCCGCATGGCGTTCGTACTTAAATATGGAACTAACCATTCCAATTTTCGCTGTCTCTTATACACATCTCCGAGCCCACGAGACT
+
A>AAAFBBBBAAAGGGGGGGGFFBFGH2CFGFHHEGHHHHCFGGFEGGGDBF1BFAFGHHHFHGGGHFGFGEGGHFFEEGGEGHHGGFFFFGHHBDFHHFHHEFHBFH4FGHHHGEFGEGHHHHFGBFFCFHHGGBECGGCFHFC?DGGH
@M02034:409:000000000-BFKT7:1:1109:14753:20284 1:N:0:33
AAAGTCGAGGTGCCTAAAGTGGCAACCCAGACTAATAAGCATGTTGGTGGTGTAGAGCTTCCTGTAGCCGCATGGCGTTCGTACTTAAATATGGAACTAACCATTCCAATTTTCGCTGTCTCTTATACACATCTCCGAGCCCACGAGACT
+
BCCCDFCCCCAAGGGGGGGGGGGHHHHGGHHGHHHHHHGHHHHHHHHGGGBBBGHHHHHHHHHHHHHHHGGGGGHHGGGGGFHHHHHGHHHHHHHHHHHHHHHHHHHGHHHHHHGGGGGGHGHHHHHHHGFHHHFHGGGGGGHGGGGGGG
@M02034:409:000000000-BFKT7:1:1109:14008:20296 1:N:0:33
AAAGTCGAGGTGCCTAAAGTGGCAACCCAGACTCCGACGAATGTTGGTGGTGTAGAGCTTCCTGTAGCCGCATGGCGTTCGTACTTAAATATGGAACTAACCATTCCAATTTTCGCTGTCTCTTATACACATCTCCGAGCCCACGAGACT
+
A?A1AD1AAD>AAFGEGGGFG1C0FFC0FGA0FHHAEEEEEHCHHFH/FEABFBBBGBGHH1F1GGFFFGE/?EHHG?EFEEFHEHGGFHFHHHFFFHFEFG1GHHBDFHHHHHGGGCBD2>FFGHGHFFBGHFB1?@?@//?CCCGGGG
@M02034:409:000000000-BFKT7:1:1109:7858:20297 1:N:0:33
AAAGTCGAGGTGCCTAAAGTGGCAACCCAGACTGCTTGTGTGGTTGGTGGTGTAGAGCTTCCTGTAGCCGCATGGCGTTCGTACTTAAATATGGAACTAACCATTCCAATTTTCGCTGTCTCTTATACACATCTCCGAGCCCACGAGACT
+
AABBADA>DDABFGGGFDGFGGGFFEGGGDHGGHHHHHHHBFFGGGGGFGAFAGHHHHHHFGHHHGHHHGGEEFFGEGGEGEHHGHHHHHHHHFFHHHFFHHBFHFFFHGHHHHGEGGGHHGHHBGDHHHFHHHHGG@FGGEHFGGGGGH
@M02034:409:000000000-BFKT7:1:1109:21005:20297 1:N:0:33
AAAGTCGAGGTGCCTAAAGTGGCAACCCAGACTACTAAGACTGTTGGTG
+
CCCCCFBCCCBCGGGGGGGGGGGHHHHGGH22B33DA5F33AF35B2BC
@M02034:409:000000000-BFKT7:1:1109:28681:20303 1:N:0:33
AAAGTCGAGGTGCCTAAAGTGGCAACCCAGACTATGAAGAAGGTTGGTGGTGTAGAGCTTCCTGTAGCCGCATGGCGTTCGTACTTAAATATGGAACTAACCATTCCAATTTTCGCTGTCTCTTATACACATCTCCGAGCCCACGAGACT
+
CCCCCFCCCCBCGGGGGGGGFGGHHHHGGHHGHHHHHHHHHHHHHHGGEGFFGHHHFGHHHHHHGHHEHFGGGGHFEEGGGFHHHHHGHHHHHHGHHHHHHHHHHHFHFHHHHHGEFGGFHHHHHHFHGHHHFGGHGCGGFGHGGGCGGH
@M02034:409:000000000-BFKT7:1:1109:24488:20312 1:N:0:33
AAAGTCGAGGTGCCTAAAGTGGCAACCCAGACTCCTCATCGGGTTGGTGGTGTAGAGCTTCCTGTAGCCGCATGGCGTTCGTACTTAAATATGGAACTAACCATTCCAATTTTCGCTGTCTCTTATACACATCTCCGAGCCCACGAGACT
+
CCCCCFCCCCBBGGGGGGGGGGGHHHHGGHHGHHHHHHHHHGGHGGGDGGEFAGHHHHHHHHHHHHHHHGGGGGHHGGGGGEHHHHHHHHHHHHGHGHHHHHGHHHHHHHHHHHGGGGGHHHHHHHGHGHFHFHGHGCCDGGHGGGGGGH
@M02034:409:000000000-BFKT7:1:1109:17000:20314 1:N:0:33
AAAGTCGAGGTGCCTAAAGTGGCAACCCAGACTACTCTTGCGGTTGGTGGTGCAGA
+
CCCCCFBCBCCCGGGGGGGGGGGHHHHGGHHGHF3DC5FHDEGGEG0E1AF133D5
@M02034:409:000000000-BFKT7:1:1109:9631:20317 1:N:0:33
AAAGTCGAGGTGCCTAAAGTGGCAACCCAGACTAAGTCTAAGGTTGGTGGTGTAGAGCTTCCTGTAGCCGCATGGCGTTCGTATTTAAATATGGAACTAACCATTCCAATTTTCGCTGTCTCTTATACACATCTCCGAGCCCACGAGACT
+
AABBAFA>DBBBGGGGGBGGGGGHFHHGGHHGHHHHFHHH5FGFGHGGGGEFGHHHHHHHHHHHHGHHHGGEEGHGGGGGGGHHHHHHFHHHHHHFFHFFHHFFHGFGHGHHHHGGGGGHHHHHFGGHGFHHHHGFG@BCCFHGCG@DGH
@M02034:409:000000000-BFKT7:1:1109:9917:20317 1:N:0:33
AAAGTCGAGGTGCCTAAAGTGGCAACCCAGACTATGAAGGCTGTTGGTGGTGTAGAGCTTCCTGTAGCCGCATGGCGTTCGTACTTAAATATGGAACTAACCATTCCAATTTTCGCTGTCTCTTATACACATCTCCGAGCCCACGAGACT
+
CBCCCFABBCBAGGGGGGGGGGGHHHHGGHHGHHHHHGHHHHHHHHHGGG1FBGHHHHHHHHHHHHHHHGGGGGHHGGGGGGHGHHFHHHHHHHFHHHHGHHGHHHHHHHHHHHGGGGGFHHHHHHFHEGEHFHFHFCCCGGGGGGGGGG
@M02034:409:000000000-BFKT7:1:1109:24499:20326 1:N:0:33
AAAGTCGAGGTGCCTAAAGTGGCAACCCAGACTCCTCATCGGGTTGGTGGTGTAGAGCTTCCTGTAGCCGCATGGCGTTCGTACTTAAATATGGAACTAACCATTCCAATTTTCGCTGTCTCTTATACACATCTCCGAGCCCACGAGACT
+
AAA@AFA3AD2>AFGGFCGGGG2GFFGA2EDF3CGFHFGFCE?AEECEFGAFCBFBGFHGFB5FEFGFGEE>EEHHGEEGGEFHFFHGDDDFFHEH?GFFFEGGHHFFEGHHHHG/EEEGHBGFFHHFBF1G1DBFEB@?DCGGGCGFDF
@M02034:409:000000000-BFKT7:1:1109:9623:20333 1:N:0:33
AAAGTCGAGGTGCCTAAAGTGGCAACCCAGACTAAGTCTAAGGTTGGTGGTGTAGAGCTTCCTGTAGCCGCATGGCGTTCGTATTTAAATATGGAACTAACCATTCCAATTTTCGCTGTCTCTTATACACATCTCCGAGCCCACGAGACT
+
CBBCCFCBCCBAGGGGGGGGGGGHGHHGGHHGHGFHADGHGHHHHHGFFGEGGHHHHHHGFFHHHHHHHGGGGGHHGGGGGEGHCHHFHHHHHHHHHHFHHHHFHHHHHHHHHHGGGGGGHHHHHHGFFGGHHHGFDGFGGFHGGGGGGH
@M02034:409:000000000-BFKT7:1:1109:4796:20346 1:N:0:33
AAAGTCGAGGTGCCTAAAGTGGCAACCCAGACTCAGTCGCCGGTTGGTGGTGTAGAGCTTCCTGTAGCCGCATGGCGTTCGTACTTAAATATGGAACTAACCATTCCAATTTTCGCTGTCTCTTATACACATCTCCGAGCCCACGAGACT
+
BBCBAFBCCCABGGGGGGGGGGGHHHHGGHHGHGHHFGGGGGGGGGGEGG1FFGHGHHHHHHHHGHHFHGGGGGHFGGGGGEHHHHHGHHHHHHGFGHFFGHFHHGFFHHHHHHGGGGGHHHHHGHGHGGFHHHGHGGGGGGGGGGGGGG
@M02034:409:000000000-BFKT7:1:1109:23204:20353 1:N:0:33
AAAGTCGAGGTGCCTAAAGTGGCAACCCAGACTAATGATAAGGTTGGTGGTGTAGAGCTTCCTGTAGCCGCATGGCGTTCGTACTTAAATATGGAACTAACCATTCCAATTTTCGCTGTCTCTTATACACATCTCCGAGCCCACGAGACT
+
BBBBBFBBBBABGGGGGGGGGGGHHHGGGHHGGGFGHGFHFHHHGHGGGGEFGHHGHFHHHGHHHHGHHGGGGGHHGGGGGGGHHHHFGHGGFHHHHGHGHGGHHHGHHHHHHHGGGFGHHHHHGHHHEGGHHHGHGGGCGFHGGGGGGH
@M02034:409:000000000-BFKT7:1:1109:7214:20354 1:N:0:33
AAAGTCGAGGTGCCTAAAGTGGCAACCCAGACTCAGACTACTGTTGGTGGTGTAGAGCTTCCTGTAGCCGCATGGCGTTCGTACTTAAATATGGAACTAACCATTCCAATTTTCGCTGTCTCTTATACACATCTCCGAGCCCACGAGACT
+
BBBBBFAADBABGGGGGGGGGGGHHGHGGHHGHHGHHHHGGFHHHHGGGGEFFGHFHHHHHHHHHHHHHGGGGGHHGEGGGFFHHHHHHHBHHFHHHHHHHHGHHHFHFFHHHHGGGGGGHHHHHHHHFHFHHHFHGCGGGGHGGGGGGE
@M02034:409:000000000-BFKT7:1:1109:19549:20365 1:N:0:33
AAAGTCGAGGTGCCTAAAGTGGCAACCCAGACTGCGGATTGGGTTGGTGGTGTAGAGCTTCCTGTAGCCGCATGGCGTTCGTACTTAAATATGGAACTAACCATTCCAATTTTCGCTGTCTCTTATACACATCTCCGAGCCCACGAGACT
+
CCCCCFCBCCBCGGGGGGGGGGGHHHHGGHHGHHHEGCFGHHGEFGGEGGEFGGHHHHHHHHHHHHHGHGGGGGHHGEGGGFHHHHHHHHHHHHFHHHHHHHHHHHHHHHHHHHGGGGDFHHHHGHHHGHFHHHHHFCCCGGHGGGGGGH
@M02034:409:000000000-BFKT7:1:1109:6504:20371 1:N:0:33
AAAGTCGAGGTGCCTAAAGTGGCAACCCAGACTAATCA
+
CCCCCFBCCCCCGGGGGGGGGGGHHHHGGHHGHH3B35
@M02034:409:000000000-BFKT7:1:1109:16131:20379 1:N:0:33
AAAGTCGAGGTGCCTAAAGTGGCAACCCAGACTCCGACGCCTGTTGGTGGTGTAGAGCTTCCTGTAGCCGCATGGCGTTCGTACTTAAATATGGAACTAACCATTCCAATTTTCGCTGTCTCTTATACACATCTCCGAGCCCACGAGACT
+
CCDCCFBBCCBBGGGGGGGGGGGHHHHGGHHGHHGGGGGGGHHHGHHEFDEFFGHHHHHHFHHHHFHGHGGGGGGCEEGGGEGHHHHHHHHHHHGFHHHGGC3FHGGFHHHHHHGGGGDHGGHHHHHHHHGHHHHGGFGGCFHGGGGFGH
@M02034:409:000000000-BFKT7:1:1109:11754:20380 1:N:0:33
AAAGTCGAGGTGCCTAAAGTGGCAACCCAGACTAGTCGGGCGGTTGGTGGTGTAGAGCTTCCTGTAGCCGCATGGCGTTCGTACTTAAATATGGAACTAACCATTCCAATTTTCGCTGTCTCTTATACACATCTCCGAGCCCACGAGACT
+
?ABBBDAABB>AAGGGGGFGGBFHEGHDGGHGHHHHHGGCGGCGGEGGGGEFGFFHGHHHFEGHGEGHHGGEGGHFGGGGGEFFHGFFHHGFHHHBGHFEFCDFHHHFHHHHHHGGGGGHFGFHHHDHFGFGHHB?E-CCGEHGCGGGGH
@M02034:409:000000000-BFKT7:1:1109:25893:20381 1:N:0:33
AAAGTCGAGGTGCCTAAAGTGGCAACCCAGACTGTGGAGCGGGTTGGTGGTGTAGAGCTTCCTGTAGCCGCATGGCGTTCGTACTTAAATATGGAACTAACCATTCCAATTTTCGCTGTCTCTTATACACATCTCCGAGCCCACGAGACT
+
BBCBAFCCCCBBGGGGGGGGGGGGHHHGGHHGHHHGHHHHGGGEGGGEEGEFGFGFGFGHHHHHHHHGGGGEEGHHGGGGGFGHHHGHHHHGHGGHGHHHFFFGHGFFHHHHHGDBGGDGFHGFHHGHHHHHHHHHECGGGGGGCFCFDH
@M02034:409:000000000-BFKT7:1:1109:3668:20382 1:N:0:33
AAAGTCGAGGTGCCTAAAGTGGCAACCCAGACTAAGACTGATGTTGGGGGTGTAGAGCTTCCTGTAGCCGCATGCTGTTC
+
A3AA>BA>A2>>GFGFBFGGEAFFGFFEGHHGHH3FGHFF3DAD5BA22AAAABDD55FB5B@BBDB53BE>E133BB3B
@M02034:409:000000000-BFKT7:1:1109:16047:20385 1:N:0:33
AAAGTCGAGGTGCCTAAAGTGGCAACCCAGACTCATCCGTCTGTTGGTGGTGTAGAGCTTCCTGTAGCCGCATGGCGTTCGTACTTAAATATGGAACTAACCATTCCAATTTTCGCTGTCTCTTATACACATCTCCGAGCCCACGAGACT
+
BBBCCFCCCCABGFGGGGGFGGGHHHHGGHGGHHGHHHGFGGGHHHHGGGEFFGHDHHHHHHHGHDGFFGG?EGHHGGGGGFGHHHHHHHHHHHEBGHHHGEFHGGFFHHHHHHGGGGEHFHHHHHFHHGGHBGHHGFGGGFCAC?CGGH
@M02034:409:000000000-BFKT7:1:1109:10420:20386 1:N:0:33
AAAGTCGAGGTGCCTAAAGTGGCAACCCAGACTGCGCAGTCGGTTGGTGGTGTAGAGCTTCCTGTAGCCGCATGGCGTTCGTACTTAAATATGGAACTAACCATTCCAATTTTCGCTGTCTCTTATACACATCTCCGAGCCCACGAGACT
+
BBBBBFBA@BA>BGGGGGGGGGGHHHHGGHFGHHFGGGGGHGGGEGCFGGABFGHFHHHHHFHHHHHHHGFGGGHHGGGGGFGHHHHHHHFHHH3GHHHFHHGHHHGHHHFGHFGGGGFGHHHFHHFFDGHHHHHEFCGGGGHGGGGGGH
@M02034:409:000000000-BFKT7:1:1109:19374:20397 1:N:0:33
AAAGTCGAGGTGCCTAAAGTGGCAACCCAGACTACGCCGATGGTTGGTGGTGTAGAGCTTCCTGTAGCCGCATGGCGTTCGTACTTAAATATGGAACTAACCATTCCAATTTTCGCTGTCTCTTATACACATCTCCGAGCCCACGAGACT
+
?ABBAFAABBABGGGGBBGGFFGHHHGGGGHGHHHEEGG?AEAFGGGAFEBFGGFGHFHGHHHHHHHEHGGEEGHFEEGEGFFHFG4EFHGHHFGHHHHFHFFGGGFGHHHHHHGGGGGHHHHHEHGHHHHHGHHFDGGGGGEGFCDDGH
@M02034:409:000000000-BFKT7:1:1109:22835:20409 1:N:0:33
AAAGTCGAGGTGCCTAAAGTGGCAACCCAGACTCAGAGTCGTGTTGGTGGTGTAGAGCTTCCTGTAGCCGCATGGCGTTCGTACTTAAATATGGAACTAACCATTCCAATTTTCGCTGTCTCTTATACACATCTCCGAGCCCACGAGACT
+
ABB?AFAABBAAGGGFFGGBFGFFHHHGGHHGHHHHFH5EEFGHHHHGGGABBDGEHHHHFHHHHHGGHGCGGEHGEEGGEEGAGGFFGHFHHHHFFFHBFFEFFHFHHHHHHEFGGGGHHHHHGHEGDGFHHHFGGGFCGGGFFFGGCH
@M02034:409:000000000-BFKT7:1:1109:8659:20416 1:N:0:33
AAAGTCGAGGTGCCTAAAGTGGCAACCCAGACTGGGCTGGGTGTTGGTGGTGTAGAGCTTCCTGTAGCCGCATGGCGTTCGTACTTAAATATGGAACTAACCATTCCAATTTTCGCTGTCTCTTATACACATCTCCGAGC
+
AAAAAFBABBAAGGGGEGFFGGGHHHHGGHHGHH2G2FEGEGGEAFGEAFEEADG5EDFB5FFGFBBABEG>EEF1EE/FCEECEFGEFFHFDF33FGFHCE3FDBFEFGFHFH?EG?<FF3FFBFF3?2GCFFFDC//>
@M02034:409:000000000-BFKT7:1:1109:21265:20419 1:N:0:33
AAAGTCGAGGTGCCTAAAGTGGCAACCCAGACTCTGCCTCATGTTGGTGGTGTAGAGCTTCCTGTAGCCGCATGGCGTTCGTACTTAAATATGGAACTAACCATTCCAATTTTCGCTGTCTCTTATACACATCTCCGAGCCCACGAGACT
+
CCCCCFAADBBCGGGGGGGGGGGHHHHGGHHGHHHHHHHHFDGGHHHGFGEFGHHGHHHHHHHHHHHHGGGEFGHHGGGGGGHHHHGGHHHHHEGFHHHGGHGGHFFFDGHHHFGGGFGHHGHHHHFHHHHHHHGHGGCCGGHGGGGGGH
@M02034:409:000000000-BFKT7:1:1109:24036:20422 1:N:0:33
AAAGTCGAGGTGCCTAAAGTGGCAACCCAGACTAATAATAATGTTGGTGGTGTAGAGCTTCCTGTAGCCGCATGGCGTTCGTACTTAAATATGGAACTAACCATTCCAATTTTCGCTGTCTCTTATACACATCTCCGAGCCCACGAGACT
+
BCCCCFCCCCAAGGGGGGGGGGGHHHGGGHHGHFFGGFHHFFFGGHHEFGGFFFGEF5GHDGHBGFGFFEGEEGGFGEEFFEBGHHHGHHHHHG33GHHGFF3GGFHBGHHHHHFGGEEEDHHFFHHHHFFHHHHFGF/BCFHFGCGG?G
@M02034:409:000000000-BFKT7:1:1109:7502:20423 1:N:0:33
AAAGTCGAGGTGCCTAAAGTGGCAACCCAGACT
+
BBCCAFAADBBCGGGGGGGGFGGHHHHGGHHGH
@M02034:409:000000000-BFKT7:1:1109:12708:20424 1:N:0:33
AAAGTCGAGGTGCCTAAAGTGGCAACCCAGACTAAGAATGAGGTTGGTGGTGTAGAGCTTCCTGTAGCCGCATGGCGTTCGTACTTAAATATGGAACTAACCATTCCAATTTTCGCTGTCTCTTATACAATCTCCGAGCCCACGAGACTA
+
BCCCBFCCCCABGGGGGGGGGGGHHHHGGHHGHHHHGHHHHHHHHHGEFGEBFGHHHHHHHHHHHHHHHGGGGGHHGEGGFEGHHHHHHHHHHHHHHHHGHHGHHHGGGHHHHFGGGGGHHHHHHHHHGGGHHHHF?DGGGGGGGGFEHG
@M02034:409:000000000-BFKT7:1:1109:11099:20425 1:N:0:33
AAAGTCGAGGTGCCTAAAGTGGCAACCCAGACTATTAGGGAGGTTGGTGGTGTAGAGCTTCCTGTAGCCGCATGGCGTTCGTACTTAAATATGGAACTAACCATTCCAATTTTCGCTGTCTCTTATACACATCTCCGAGCCCACGAGACT
+
BBCCCFCCBCABGGGGGGGGGGGHHHHGGHHGHHHHHHHHGFGGGHGGGGEFGGHGHHHHHHHHHGHHHGGGGGHHGGGGGEHHHHHHHHHHHHHGHFHGGHFHHHHGHHHHHHGGGGGGHGHHHHHHHHGHGHGHGGGGGGHGGGGGGF
@M02034:409:000000000-BFKT7:1:1109:14649:20425 1:N:0:33
AAAGTCGAGGTGCCTAAAGTGGCAACCCAGACTAGGGGGGGGGTTGGT
+
CCCCCFCCCCAAGGGGGGGFGGGHHHHGGHHGHAC32AEEG?FFF--D
@M02034:409:000000000-BFKT7:1:1109:12361:20433 1:N:0:33
AAAGTCGAGGTGCCTAAAGTGGCAACCCAGACTCATAAGAATGTTGGTGGTGTAGAGCTTCCTGTAGCCGCATGGCGTTCGTACTTAAATATGGAACTAACCATTCCAATTTTCGCTGTCTCTTATACACATCTCCGAGCCCACGAGACT
+
BBCCBFCCCCCCGGGGGGGGGGGHHHHGGHHGHHHHHHHHHGHHHHHGGGEFGHHHHHHHHHHHHHHHHGGGGGHHGGGGGEGHHHHGHHHHHHHHHHGFHHGHHHHHHHHHHHGGGGFHHHHHHHGHHHGHHHHHGCGGGGHGGGGGFF
@M02034:409:000000000-BFKT7:1:1109:19477:20440 1:N:0:33
AAAGTCGAGGTGCCTAAAGTGGCAACCCAGACTGAGACGCCGGTTGGTGGTGTAGAGCTTCCTGTAGCCGCATGGCGTTCGTACTTAAATATGGAACTAACCATTCCAATTTTCGCTGTCTCTTATACACATCTCCGAGCCCACGAGACT
+
BCCBBFCCCCBAGGGGGGGGGGGGHHHGGHHGHHHHHHGGGGGGEGGEGGEFGHHGHHHHHHHHHHHHHGGGGGHHGEGGEEFHHHGHHHGHHHGHHHHFHHGHHHHGGHHHHFGGGGGHHHHHHHDGHHFHGHHHGGGGGGHGGGGGGH
@M02034:409:000000000-BFKT7:1:1109:12357:20453 1:N:0:33
AAAGTCGAGGTGCCTAAAGTGGCAACCCAGACTCATAAGAATGTTGGTGGTGTAGAGCTTCCTGTAGCCGCATGGCGTTCGTACTTAAATATGGAACTAACCATTCCAATTTTCGCTGTCTCTTATACACATCTCCGAGCCCACGAGACT
+
BBCCAFBBCBBCGGGGGGGGGFGHHHHGGHHGHGHGHHHH5BGGHHGBFGEGGHGFFHHHHHHHHFHHHGGEGEHGGGGGGGHHHHHHHGHHHGDGHHHHHFHFGFFGGHHHHHGEGGGHHHHHGHHHHFHHHHHGGCGCGGHGGGGGGH
@M02034:409:000000000-BFKT7:1:1109:4572:20455 1:N:0:33
AAAGTCGAGGTGCCTAAAGTGGCAACCCAGACTAAGAATAAGGTTGGTGGTGTAGAGCTTCCTGTAGCCGCATGGCGTTCGTACTTAAATATGGAACTAACCATTCCAATTTTCGCTGTCTCTTATACACATCTCCGAGCCCACGAGACT
+
BBCBBFCCCCBCGGGGGGGGGGGHHHHGGHHGHHFGFHHH5GHHHHGGFGEFGFHHHHHHHHHHHGGFHGGGGGHHGGGGGEHHHHHHHHHHHHBFHHHGHHGHHHHHHHHHHHGGGGGHHHHHHHHFHHGHHHHFG?GGGFHGGGGGGH
@M02034:409:000000000-BFKT7:1:1109:24977:20468 1:N:0:33
AAAGTCGAGGTGCCTAAAGTGGCAACCCAGACT
+
AAAABFBB>D>>FGGGGGGGE4FCGGHGGGF2F
@M02034:409:000000000-BFKT7:1:1109:23054:20469 1:N:0:33
AAAGTCGAGGTGCCTAAAGTGGCAACCCAGACTTCGGAGGGGGTTGGTGGTGTAGAGCTTCCTGTAGCCGCATGGCGTTCGTACTTAAATATGGAACTAACCATTCCAATTTTCGCTGTCTCTTATACACATCTCCGAGCCCACGAGACT
+
CCCCCFBCCCBCGGGFGGGGGGGHHHHGGHHGHHHGG?EEGCGGGGGGGGGGHHHFHHHHHHHHHHHHHGGEEGHHGGGGGGHHHHHHHHHHHHFFHHHHFHGGHHGGGGGHHHDGGGFHHHHHFG<GHGHHHHHFD@CGGGHGF-@GGH
@M02034:409:000000000-BFKT7:1:1109:4063:20484 1:N:0:33
AAAGTCGAGGTGCCTAAAGTGGCAACCCAGACTAAGAATCAGGTTGGTGGTGTAGAGCTTCCTGTAGCCGCATGGCGTTCGTACTTAAATATGGAACTAACCATTCCAATTTTCGCTGTCTCTTATACACATCTCCGAGCCCACGAGACT
+
ABBABDAABCCCGGGGGGGGGGGHHHHGGHHGHHGHHHHHHHHHHHGGGGEFGFHHHHHHHHHHHHHHHGGEGGHHGGGGGFHHGHGFHHHHHHGGFHHHGHGHGFFHHHHHHHGGGGGHHHHHGHFHFHFHHHFFGDGGCFHGCGGGGF
@M02034:409:000000000-BFKT7:1:1109:27287:20484 1:N:0:33
AAAGTCGAGGTGCCTAAAGTGGCAACCCAGACTGTGTCTTGTGTTGGTGGTGTAGAGCTTCCTGTAGCCGCATGGCGTTCGTACTTAAATATGGAACTAACCATTCCAATTTTCGCTGTCCTATACACATCTCCGAGCCCACGAGACTAA
+
CCCCCFBCCCBBGGGGGGGGGGGGHHHGGHGGHHHHHHHHHHHHHHHGGGEFGHHHHHHHHHHHHHHHHGGGGGHHGGGGGGHHHHHHHHHHHFHHHHGHHHHHHHGHHHHHHHGGGGGHHHHHHHFHHHHHHGGGGGGGHGGGGGGHGG
@M02034:409:000000000-BFKT7:1:1109:16309:20485 1:N:0:33
AAAGTCGAGGTGCCTAAAGTGGCAACCCAGACTGTTCCGCATGTTGGTGGTGTAGAGCTTCCTGTAGCCGCATGGCGTTCGTACTTAAATATGGAACTAACCATTCCAATTTTCGCTGTCTCTTATACACATCTCCGAGCCCACGAGACT
+
CCCCCFCCCBABGGGGGGGGGGGHHHHGGHHGHHHHHHGGGGGHHHHGGGEFGHHHHHHHHHHHHHHHHGGGGGHHGGGGGFHHHHHGHHHHHGGHGHGHHHHHHHHHHHHHHHGGGGGGHHHHHHHHHHHHHHGHGCFFGGHGGGGGGH
@M02034:409:000000000-BFKT7:1:1109:4046:20493 1:N:0:33
AAAGTCGAGGTGCCTAAAGTGGCAACCCAGACTAAGAATCAGGTTGGTGGTGTAGAGCTTCCTGTAGCCGCATGGCGTTCGTACTTAAATATGGAACTAACCATTCCAATTTTCGCTGTCTCTTATACACATCTCCGAGCCCACGAGACT
+
AAAABFBBBBAABFGBGGGGGGGHHHH2FEGEHHGGHFGHHHFHHFEFGGEFHBGAGBBGHCGHHHGGHGEEEFHHGEGEE>BGHHFDHH4GHD3BGEGGHGFHHHH44FFHHF@EEGEGGHGHBF?BFGFCGHHFFCCC@/GF<@?DDH
@M02034:409:000000000-BFKT7:1:1109:10196:20499 1:N:0:33
AAAGTCGAGGTGCCTAAAGTGGCAACCCAGACTGTGAGGGGGGTTGGTGGTGTAGAGCTTCCTGTAGCCGCATGGCGTTCGTACTTAAATATGGAACTAACCATTCCAATTTTCGCTGTCTCTTATACACATCTCCGAGCCCACGAGACT
+
BBBBBFBBDDABGGGGGGGGGGGFHHHGGHGFCHHHFGFFGG?CDCGDGGGF?FGGGFHHHGHHHGHGGGG@DDHFGGGGGDGHHHDFHHBHHHDGFHHGHGHHFFHHGHHHHHGCGGGGGGGGGGGGEFFFGGGGFAFAFEEEFAFFFF
@M02034:409:000000000-BFKT7:1:1109:27297:20500 1:N:0:33
AAAGTCGAGGTGCCTAAAGTGGCAACCCAGACTGTGTCTTGTGTTGGTGGTGTAGAGCTTCCTGTAGCCGCATGGCGTTCGTACTTAAATATGGAACTAACCATTCCAATTTTCGCTGTCCTATACACATCTCGGAGCCCCCGAGACTA
+
>AAA>DA1>>AAGCGGGFAF1FFG1GFEFCCCBGEF2DD2FDG0B/FA/EEFGDFG11FG1B1BBDE2FEC?EA00EF//EE0/?B21@222BF1BFGGF1F1>G2F22B1FFG>/<AFF<F2B1B>11B1DG0?/@/C<//<A/A/FD
@M02034:409:000000000-BFKT7:1:1109:16313:20504 1:N:0:33
AAAGTCGAGGTGCCTAAAGTGGCAACCCAGACTGTTCCGCATGTTGGTGGTGCAGAGCTTCCTGTAGCCGCATGGCGTTCGTACTTAAATATGGAACTAACCATTCCAATTTTCGCTGTCTCTTATACACATCTCCGAGCC
+
ABBBBFAABDBBGGGGGGGGGGGHHHHGGHHA3FBFFHGG2EEGGGFEGGGG3AFBGHHFBFGH5555FEE0EE1CEE>FDEFFFGHD@FHDDE33FFGECEFFGDG?FGFHH4<EFFEFGFG3BB33B22?FDG2C<@@C
@M02034:409:000000000-BFKT7:1:1109:18824:20504 1:N:0:33
AAAGTCGAGGTGCCTAAAGTGGCAACCCAGACTAGGCTGGAGGTTGGTGGTGTAGAGCTTCCTGTAGCCGCATGGCGTTCGTACTTAAATATGGAACTAACCATTCCAATTTTCGCTGTCTCTTATACACATCTCCGAGCCCACGAGACT
+
AABBBFBBDDAAGGGGGGGGGGGHHHHGGHHFHHHHHHHGFGFEHHGGGGABBFHGHHGGHFHGHHHHHGGGGGHHGEGGEEFHHHHHHHGHHHGFHHFHHGHHHHGGHHHHHHGGGFGFHFHHHHHHHHEFGHHHDGGGGEHGGGGGGF
@M02034:409:000000000-BFKT7:1:1109:18267:20507 1:N:0:33
AAAGTCGAGGTGCCTAAAGTGGCAACCCAGACTCCTCAGCCGGTTGGTGGTGTAGAGCTTCCTGTAGCCGCATGGCGTTCGTACTTAAATATGGAACTAACCATTCCAATTTTCGCTGTCTCTTATACACATCTCCGAGCCCACGAGACT
+
BCCCBFCCCCCCGGGGGGGGGGGHHHHGGHHGHHFGGHHHHFEFGGGEFGGF1BGEFGHGGHFHGBGGFEGEEGGEEGGGGGFHHHHHHHHFFFB3GEGHF03FGFGGGGHHHFCEFGAGGHHFDGHFFFH2GHHFGC@CCFHEG?DGGH
@M02034:409:000000000-BFKT7:1:1109:6171:20511 1:N:0:33
AAAGTCGAGGTGCCTAAAGTGGCAACCCAGACTACTAAGAATGTTGGTGGTGTAGAGCTTCCTGTAGCCGCATGGCGTTCGTACTTAAATATGGAACTAACCATTCCAATTTTCGCTGTCTCTTATACACATCTCCGAGCCCACGAGACT
+
3>AAAFBADB>AAGGGGGGGAFFHFGHGGDFFHHCHHCGGGHFHG5GEFGEBFFHBGFHHHEGFGGHFHGAEEEHFEEEFAE2CGGFDHFBGHFD3FHGHHHHBFHGFGGGHHFEGGGEFHHHHHHG4FFGFHHHED/DGDFCFC?ADAG
@M02034:409:000000000-BFKT7:1:1109:6894:20511 1:N:0:33
AAAGTCGAGGTGCCTAAAGTGGCAACCCAGACTTGTAAGAAGGTTGGTGGTGTAGAGCTTCCTGTAGCCGCATGGCGTTCGTACTTAAATATGGAACTAACCATTCCAATTTTCGCTGTCTCTTATACACATCTCCGAGCCCACGAGACT
+
A@AAAFAADD>A1FFG1GGFG1F0AG0EGH0FAGHHHFHFGFGFHHGGGEABBGGGHHHHHHHFFFHHHGAEEGHAEGGGGGHGGFFGHGHHHHFEEGHEEHBGH>GHHHHHHHGGGGGFHBGHHHDGHHGHBGFGE@C?CFHGGGGGGF
@M02034:409:000000000-BFKT7:1:1109:8550:20513 1:N:0:33
AAAGTCGAGGTGCCTAAAGTGGCAACCCAGACTTCTCATGCTGTTGGTGGTGTAGAGCTTCCTGTAGCCGCATGGCGTTCGTACTTAAATATGGAACTAACCATTCCAATTTTCGCTGTCTCTTATACACATCTCCGAGCCCACGAGACT
+
CCCCCFBCCCBBGGGGGGGGGGGHHHHGGHHGHHGHHHHHCHHHHHHGGGEFFFHFHHGHHHHHGHGFHGGEEGHGGEGGGEGHHHHDGHHHHH3DGFHHHGHHHHFDGGGHHHFEFGEFGHHHFHFFGFHHHHHFA/<@DFHGGFGGGH
@M02034:409:000000000-BFKT7:1:1109:17590:20522 1:N:0:33
AAAGTCGAGGTGCCTAAAGTGGCAACCCAGACTAAGGCTTGTGTTGGTGGTGTAGAGCTTCCTGTAGCCGCATGGCGTTCGTACTTAAATATGGAACTAACCATTCCAATTTTCGCTGTCTCTTATACACATCTCCGAGCCCACGAGACT
+
BBBBBFABBBBBGGGGGGGGGGGHHHHGGHHGHHHGHHHHEGHHHHHGGGGFHHHGFHHHHHHHHHGHHGGGGGHGGGGGGEHHHHHHHHGHHHHHGHHHHHGHHHHHHHHHHHGGGGGHHHHHHHDHGHHHHHGGGFGGGGEGGGGGGH
@M02034:409:000000000-BFKT7:1:1109:3231:20522 1:N:0:33
AAAGTCGAGGTGCCTAAAGTGGCAACCCAGACTTTGAATAAGGTTGGTGGTGTAGAGCTTCCTGTAGCCGCATGGCGTTCGTACTTAAATATGGAACTAACCATTCCAATTTTCGCTGTCTCTTATACACATCTCCGAGCCCACGAGACT
+
1>AA1BAA@D>AFFGFG1GGGBEHGHHCFCCGCGHBFGGHHGFHHHGEFFABBGHFHHHHHFHFGGHHHG/AEFHHGGGGEEGHGHHGHHFHHHFGFGHEFG1GFHFHHHHHGGGEGCEHHFGHHHGHHHBH1F>1</<BGFEGGGGGGF
@M02034:409:000000000-BFKT7:1:1109:24542:20525 1:N:0:33
AAAGTCGAGGTGCCTAAAGTGGCAACCCAGACTAATAATAATGTTGGTGGTGTAGAGCTTCCTGTAGCCGCATGGCGTTCGTACTTAAATATGGAACTAACCATTCCAATTTTCGCTGTCTCTTATACACATCTCCGAGCCCACGAGACT
+
AABCAFBABBBCGGGGGGGCGGGHHHHGGHHGHHHHHHHHFGHDFFGEEEEFFGGHHHHHHHHGFHGFGEGGGGHHGGGGGFHHHGHGHHHHHGHFGGFFFGFGHGBHHHHHHHGE?FEHHHHHGHFHHBEHFGDBCCG/CFHGGGGGGH
@M02034:409:000000000-BFKT7:1:1109:11727:20526 1:N:0:33
AAAGTCGAGGTGCCTAAAGTGTCAACCCAGACTCAGGTGGGTGTTGGTGGTGTAGAGCTTCCTGTAGCCGCATGGCGTTCGTACTTAAATATGGAACTAACCATTCCAATTTTCGCTGTCTCTTATACACATCTCCGAGCCCACGAGACT
+
BABBAFBBBBAAGGGGBFGGGBGGGHHGGHHGH33B3ABF2BEEGHHAFEEFGEHGGHHHFHHHHFHHHGGEFEHHGGGGGEHGHHGGGHHHHH33FGFFFGBHHGHHBFGHHGGGGGGHHHHHHHFHHHGHHHFGDCGGGGHGGGGGGH
@M02034:409:000000000-BFKT7:1:1109:4033:20538 1:N:0:33
AAAGTCGAGGTGCCTAAAGTGGCAACCCAGACTAAGAAGGAGGTTGATGGTGCTGTGCT
+
>AAABFBBBBABGGGGGGGGGGGHHHHGGHF2F3FG35AF22BE2B3B53BA33DB355
@M02034:409:000000000-BFKT7:1:1109:18319:20540 1:N:0:33
AAAGTCGAGGTGCCTAAAGTGGCAACCCAGACTCCGAAGAAGGTTGGTGGTGTAGAGCTTCCTGTAGCCGCATGGCGTTCGTACTTAAATATGGAACTAACCATTCCAATTTTCGCTGTCTCTTATACACATCTCCGAGCCCACGAGACT
+
BBBBAFBBBBABGGGGGGGGGFGHHHHGGHHGHHHGFGGGHHHGHHGGGGBFFGHHHFHGHHHHHHHHHGGGGGHHGGGGGEFHHHGHHHHHHHHHGHGHHHHHHFHFBHFHHEGGGGGGHFHHHHHHHGGHHFFDG?@CFGHGGGGGGH
@M02034:409:000000000-BFKT7:1:1109:17019:20541 1:N:0:33
AAAGTCGAGGTGCCTAAAGTGGCAACCCAGACTAAGCCGCATGTTGGTGGTGTAGAGCTTCCTGTAGCCGCATGGCGTTCGTACTTAAATATGGAACTAACCATTCCAATTTTCGCTGTCTCTTATACACATCTC
+
DDDCDFCCDDBCGGGGGGGGGGGHHHHGGHHGHFDGFFG22BEGG5GFEGEFA3D5FBAA5FFG5AAAGEE0EB11EEEG>>CFFGHHEGHFFD33F?GHF0DF?BF4?F3F?4>/EE<?33D33?3?DB22FGG
@M02034:409:000000000-BFKT7:1:1109:15569:20541 1:N:0:33
AAAGTCGAGGTGCCTAAAGTGGCAACCCAGACTCATAATCCGGTTGGTGGTGTAGAGCTTCCTGTAGCCGCATGGCGTTCGTACTTAAATATGGAACTAACCATTCCAATTTTCGCTGTCTCTTATACACATCTCCGAGCCCACGAGACT
+
BAAAADABBDBBGGGFGGFGGGGHHHFFGHHGGHHHHHHGEEFEBAEEFFAAFFGBGHHAABGHBEGHFEGEEE?GGF@?E>FG?FHHBGHGGHFFGHFBFFBFGBEFGFGHGFGGGGGHHGHHEHGHDGFHHHGFGCCCCC/FCCCGDG
@M02034:409:000000000-BFKT7:1:1109:22713:20542 1:N:0:33
AAAGTCGAGGTGCCTAAAGTGGCAACCCAGACTCAGAAGCATGTTGGTGGTGTAGAGCTTCCTGTAGCCGCATGGCGTTCGTACTTAAATATGGAACTAACCATTCCAATTTTCGCTGTCTCTTATACACATCTCCGAGCCCACGAGACT
+
BBBBBFBBBBABGGGGGGGGGGGHHHHGGHHGHHHHHHHHHHHHHHGGGGFFGHHHHHHHHHHHFHHHHGGGGGHHGGGGGFGHHHHHHHHHHHHEHHHHHHHHGHGHHHHHHGGGGGFHHHHHHH4FGGFHGHHFGFCGFGHGGGFGGH
@M02034:409:000000000-BFKT7:1:1109:21882:20549 1:N:0:33
AAAGTCGAGGTGCCTAAAGTGGCAACCCAGACTCCTCCGCCTGTTGGTGGTGTAGAGCTTCCTGTAGCCGCATGGCGTTCGTACTTAAATATGGAACTAACCATTCCAATTTTCGCTGTCTCTTATACACATCTCCGAGCCCACGAGACT
+
BBBBBFBABBBBGGGGGGGGGGGHHHHGGHHGHG33BGG?EEHHHHHGGGEFGHHHHHHHHHHHHHHHHGGGGGHHGGGGGGHHHHHHHHHHHGFDHHHFCHFHHHGHHHHHHHGGGGEHHGHHGHFFGHHHHHHHG/@CFGHGGGGGGH
@M02034:409:000000000-BFKT7:1:1109:14953:20551 1:N:0:33
AAAGTCGAGGTGCCTAAAGTGGCAACCCAGACTGGTGCGAAGGTTGGTGGTGTAGAGCTTCCTGTAGCCGCATGGCGTTCGTACTTAAATATGGAACTAACCATTCCAATTTTCGCTGTCTCTTATACACATCTCCGAGCCCACGAGACT
+
AAAABFBBBBAAGGGGGGGGGGGHHHHGGHGGHHHHHHGGGEGHHHGGGGBBFGHGHHHHHHHHHHHHHGGGGFHHGEGGFEGHHHHHHHHHHHFHFFHHHGHHHHHHHHHHHHGGGGGHHHHHHHHHHHHHHFHHG?/@CGHGGGGGGH
@M02034:409:000000000-BFKT7:1:1109:25325:20561 1:N:0:33
AAAGTCGAGGTGCCTAAAGTGGCAACCCAGACTCGGCCGCAGGTTGGTGGTGTAGAGCTTCCTGTAGCCGCATGGCGTTCGTACTTAAATATGGAACTAACCATTCCAATTTTCGCTGTCTCTTATTCACATCTCCGAGCCCACGAGACT
+
CCCCCFCCCCCCGGGGGGGBGGFHHHHGGHHGHAA2AE?20AEGF2AAF?GFEFHFFBFHDGHEHBGDFGGEEDHAEEGGGEFHEFGEGHHHHHB?FGHH3?3BGGFFBGGHHHCGGFFHHHHHFH2@FGHHHHHGGGGGG<FFGFFGGH
@M02034:409:000000000-BFKT7:1:1109:19844:20562 1:N:0:33
AAAGTCGAGGTGCCTAAAGTGGCAACCCAGACTGCGACTATTGTTGGTGGTGTAGAGCTTCCTGTAGCCGCATGGCGTTCGTACTTAAATATGGAACTAACCATTCCAATTTTCGCTGTCTCTTATACACATCTCCGAGCCCACGAGACT
+
CCCCCFBCCCAAGGGGGGGGGGGHHHHGGHHGHGGE2EFFDGHHHHHGGGEFFGHHHHHHHHHHHHHHHGGGGGHHGGGGGFGHHHHHHHFHHHHHHHGHHHHHHHHGHHHHHHGGGGGGGHHHHHHHGGHHHHGHGGGGGGHGGGGGGF
@M02034:409:000000000-BFKT7:1:1109:15270:20566 1:N:0:33
AAAGTCGAGGTGCCTAAAGTGGCAACCCAGACTTGTGGGGGGGTTGGTGGTGTAGAGCTTCCTGTAGCCGCATGGCGTTCGTACTTAAATATGGAACTAACCATTCCAATTTTCGCTGTCTCTTATACACATCTCCGAGCCCACGAGACT
+
ABBBBFBBBBABCGGGGGGGGFFHHHHGGCGGHGHFHGECGGGGGGGGEG;;EFGEGGFGGGGGGGGGGGGADFFFFDFFFFFFFFFFFFFFFFFFFFFFFFFFFFFFFFFFFFFFFF9/FFFFFFBFFFFFFFBFDACFFFEFFFFDDB
@M02034:409:000000000-BFKT7:1:1109:4735:20573 1:N:0:33
AAAGTCGAGGTGCCTAAAGTGGCAACCCAGACTAGTAAGAATGTTGGTGGTGTAGAGCTTCCTGTAGCCGCATGGCGTTCGTACTTAAATATGGAACTAACCATTCCAATTTTCGCTGTCTCTTATACACATCTCCGAGCCCACGAGACT
+
BBBBBFBAD2>AGGGGGGGGGGGHHGGGFHHGHHCGGHHF5FGGHGAECFEFA3FBFFEGBGHHEEABDEEAEAHHG>EFGACGFGHBFDHHHEBFFGEGGFGGHFFBGHGHHFFGGFEGFHHD4E4DBGGFFGFBED??CFHGFGGGGF
@M02034:409:000000000-BFKT7:1:1109:27193:20574 1:N:0:33
AAAGTCGAGGTGCCTAAAGTGGCAACCCAGACTGATATGAGTGTTGGTGGTGTAGAGCTTCCTGTAGCCGCATGGCGTTCGTACTTAAATATGGAACTAACCATTCCAATTTTCGCTGTCTCTTATACACATCTCCGAGCCCACGAGACT
+
BBBBBFAABBAAGGGGGGGGGGGHHHHGGHHGHHHHHHHHHHHHHHHEEGBFHHHGHHHHHHHHHHHGGGGGGGHHGGGGGEHHHHGGHHFHHHHGHHHGGHGHHFFFHHHHHFGGGGGGHGHHGHHHGFHHHHFBEBC?GGHGGCGGGH
@M02034:409:000000000-BFKT7:1:1109:9570:20579 1:N:0:33
AAAGTCGAGGTGCCTAAAGTGGCAACCCAGACTACTGCGCAGGTTGGTGGTGTAGAGCTTCCTGTAGCCGCATGGCGTTCGTACTTAAATATGGAACTAACCATTCCAATTTTCGCTGTCTCTTATACACATCTCCGAGCCCACGAGACT
+
ABBBBFBBBBABGGGGGGGGGGGHGHHGGHHGGHHGFHGGGGGHGHFGGGBFGHHFFHHHHHHHHHHHHGGEGGHHGGGGGFFHHHHGHHHHHF3FGHHHHHHHGGHHHHHHHHGGGGGGHGHHHH3FBFGHHHHHG?DGGGHGGGGGGH
@M02034:409:000000000-BFKT7:1:1109:24125:20580 1:N:0:33
AAAGTCGAGGTGCCTAAAGTGGCAACCCAGACTCAGCAGCAGGTTGGTGGTGTAGAGCTTCCTGTAGCCGCATGGCGTTCGTACTTAAATATGGAACTAACCATTCCAATTTTCGCTGTCTCTTATACACATCTCCGAGCCCACGAGACT
+
BCCBADABDCABGGGGGGGFGGGHHHHGGHCFHGB3FAGF22GGFG22A1ECAFGE55BB5FFGFEFAD1>0BE11>B/BEB2??FH3@GH4FG33BGHHE0BFDBF4BGGHG4/?EE?BEHGFBD3FFFGFGGHDG/><BF/FC@CDGH
@M02034:409:000000000-BFKT7:1:1109:25280:20582 1:N:0:33
AAAGTCGAGGTGCCTAAAGTGGCAACCCAGACTCCGGATCGGGTTGGTGGTGTAGAGCTTCCTGTAGCCGCATGGCGTTCGTACTTAAATATGGAACTAACCATTCCAATTTTCGCTGTCTCTTATACACATCTCCGAGCCCACGAGACT
+
AABAAFABBBAACGGGGGGG5AFFGHGFGHCGFHHDAAEEFC?GF0EEF?AAF3G5DDGGHFHFDGFHHGGCEEHAEEEEGE1GGHGDGH4BGGG33EFFFFFHHHHGGGFHHH@ED<??DFGH1D2GEHFB<>FDA>DDCEGA@-CFGF
@M02034:409:000000000-BFKT7:1:1109:17629:20586 1:N:0:33
AAAGTCGAGGTGCCTAAAGTGGCAACCCAGACTG
+
BBBBBFBADDBBGGGGGGGGGGGHGHHGGGHGHH
@M02034:409:000000000-BFKT7:1:1109:16723:20593 1:N:0:33
AAAGTCGAGGTGCCTAAAGTGGCAACCCAGACTCCTTCTACTGTTGGTGGTGTAGAGCTTCCTGTAGCCGCATGGCGTTCGTACTTAAATATGGAACTAACCATTCCAATTTTCGCTGTCTCTTATACACATCTCCGAGCCCACGAGACT
+
BCCCCFBABCABGGGGGGGGGGGHHHHGGHHGHHHHHHHHHHHHHHHGGGEFFFHHHHHHHHHHHGHHHGGGGGHHGGGGEFCHHHHHHHHHHHHHHHHHHHHHHHHHHHHHHHGGGGFHHHHHHHGHHHHHHHHGGDGGGGHGGGGGGH
@M02034:409:000000000-BFKT7:1:1109:8122:20595 1:N:0:33
AAAGTCGAGGTGCCAAAAGTGGCAACCCAGACTATTAATAAGGTTGGTGGTGTAGAGCTTCCTGTAGCCGCATGGCGTTCGTACTTAAATATGGAACTAACCATTCCAATTTTCGCTGTCTCTTATACACATCTCCGAGCCCACGAGACT
+
BBBBBFBBBBABGGEGGGGGGGGHHHGGAGHGHFHHHGGGFGHHFHAEFGFGHBHFHHHHHHHHFGGFHGG0EEGHGGGGFFHHGHHFHHHHHGFFGGHHHHHGHHH4?FGHFFEFGAEGDHGHBF4DHFEFHHHEF?/>DEFFC?CGGG
@M02034:409:000000000-BFKT7:1:1109:3258:20596 1:N:0:33
AAAGTCGAGGTGCCTAAAGTGGCAACCCAGACTCATCCGCCTGTTGGTGGTGTAGAGCTTCCTGTAGCCGCATGGCGTTCGTACTTAAATATGGAACTAACCATTCCAATTTTCGCTGTCTCTTATACACATCTCCGAGCCCACGAGACT
+
BBBBBFBBBBAAFGGGGGGGGGGGHHHGGHHGHFGHHHE2EEHHHHHEFG1FBFHHHHHHHHHFGGHGHEEEGFHEEEGGEEFGHHFHHHFHHHFHFHHHGFDGHFFEHHHHHHE?EE?BHGGHGHGFFFFHBFBFB?F/CGE/@ADGGF
@M02034:409:000000000-BFKT7:1:1109:10005:20599 1:N:0:33
AAAGTCGAGGTGCCTAAAGTGGCAACCCAGACTTTGCCTCCGGTTGGTGGTGTAGAGCTTCCTGTAGCCGCATGGCGTTCGTACTTAAATATGGAACTAACCATTCCAATTTTCGCTGTCTCTTATACACATCTCCGAGCCCACGAGACT
+
CCCCCFCCCCABGGGGGGGFGGGHHHHGGHHGHHHHHHHHHGGEGGGGGGEFGFHHHHHHHHHHHHHHHGGFGGHHGGGGGGHHHHHHHHHHHHHHGHGHHHHHHHHHHHHHGGGGGGGGHHHHHHGHHHGHHHHHGCGFGGHGGGGGGH
@M02034:409:000000000-BFKT7:1:1109:4808:20606 1:N:0:33
AAAGTCGAGGTGCCTAAAGTGGCAACCCAGACTTCTCCGACTGTTGGTGGTGTAGAGCTTCCTGTAGCCGCATGGCGTTCGTACTTAAATATGGAACTAACCATTCCAATTTTCGCTGTCTCTTATACACATCTCCGAGCCCACGAGACT
+
CCCCBFAABBBBGGGGGGGGGGGHHHHGGHFGHHHHHHGGGGGHGHHFEEFFAEHGGFHHGHHHHGHHFEGEGFFFGFGGGEGHHHEFHHFHHHBFHHHHGADHHHHGHHHGHHGGGGGHHHHHHHGHGHGHHHHFFCFGGGHGGGGGGD
@M02034:409:000000000-BFKT7:1:1109:6345:20609 1:N:0:33
AAAGTCGAGGTGCCTAAAGTGGCAACCCAGACTAATAATAATGTTGGTGGTGTAGAGCTTCCTGTAGCCGCATGGCGTTCGTACTTAAATATGGAACTAACCATTCCAATTTTCGCTGTCTCTTATACACATCTCCGAGCCCACGAGACT
+
BBBBBFAABBBBGGGGGGGGGGGGHHHGFHHGHHHHHHHHHGHEGHGGGGBFFGHHHHHHHHHHHHHHHGGGGGFHGGGGGFFHHHHHFHHHHHHGHHHGHHEGHHFFHHHHHFGGGGGHHHHHFHGHFHGGHHGHGGGFGGHGGGGGGG
@M02034:409:000000000-BFKT7:1:1109:11996:20613 1:N:0:33
AAAGTCGAGGTGCCTAAAGTGGCAACCCAGACTGTTGAGACTGTTGGTGGTGTAGAGCTTCCTGTAGCCGCATGGCGTTCGTACTTAAATATGGAACTAACCATTCCAATTTTCGCTGTCTCTTATACACATCTCCGAGCCCACGAGACT
+
BBBBBFABBBBBGGGGGGGGFFFHGHHGGHHGHHHHHGHGFHHHHHHGGGEFFGHGHGHHHHHHHHHHHGGGGGHGGGGGGFHHHHHHHHGHHFGFHHHHHHHHHHHGHHHHHHGGGGEFHHHHHHGHHGHHHHHFGGGGGGHGGGGGGH
@M02034:409:000000000-BFKT7:1:1109:9843:20620 1:N:0:33
AAAGTCGAGGTGCCTAAAGTGGCAACCCAGACTCAGCCTGGTGTTGGTGGTGTAGAGCTTCCTGTAGCCGCATGGCGTTCGTACTTAAATATGGAACTAACCATTCCAATTTTCGCTGTCTCTTATACACATCTCCGAGCCCACGAGACT
+
BCCCADAACCCCGGGGGGGGGGGHHHHGGHHGHHHHHHHHHHHHGHHGGGEFGHHHHHHHHHHHHHHHHGGGGGHHGGGGGGGHHHHHGHHHHHHFHHHHHHHHHHFHGHHHHHGGGGGGHHHHHHHHGHHHGHHHGCGGGGHGGCFGGH
@M02034:409:000000000-BFKT7:1:1109:6338:20626 1:N:0:33
AAAGTCGAGGTGCCTAAAGTGGCAACCCAGACTAATAATAATGTTGGTGGTGTAGAGCTTCCTGTAGCCGCATGGAGTTCGTACTTAAATATGGAACTAACCATTCCAATTTTCGCTGTCTCTTATACACATCTCCG
+
A?ABAF?>DAA>FGGGA4BGBGEHFHHGAGEGHFFGGHCBDAFDFFGEEFEFFGFBD5FEABFEFEFGFEEAEB13?FGHG?GEGGHH3BGFFB333F3@313BGB4FFFGHHFEEEFGGFFGGB4EDBCBC3B33?
@M02034:409:000000000-BFKT7:1:1109:21175:20628 1:N:0:33
AAAGTCGAGGTGCCTAAAGTGGCAACCCAGACTTTTTCGGCGGTTGGTGGTGTAGAGCTTCCTGTAGCCGCATGGCGTTCGTACTTAAATATGGAACTAACCATTCCAATTTTCGCTGTCTCTTATACACATCTCCGAGCCCACGAGACT
+
CCCCCFABBBBCGGGGGGGGGGGHHHHGGHHGHHHHHHGGGFGFGEGEGG>FEF5DBBGHBGFFHFHFGAE/E>G1>?EEDEBGGG?FHHBGHH3BCHDHGH2GGDD?FDGHHB</BBDBD2GHDH21<GBC1F1?/><-CFEFCFFGDH
@M02034:409:000000000-BFKT7:1:1109:6231:20630 1:N:0:33
AAAGTCGAGGTGCCTAAAGTGGCAACCCAGACTGCGCCGCGGGTTGGTGGTGTAGAGCTTCCTGTAGCCGCATGGCGTTCGTACTTAAATATGGAACTAACCATTCCAATTTTCGCTGTCTCTTATACACATCTCCGAGCCCACGAGACT
+
ABBCADAABCCCGGGGGGGGFGGHHHHGGHHGHFFGGGGGGGGEFGCEGGEGGHHHHHHHHHHHHHHGHGGEEGHHFGGGGGHHHHHHFHGHHHHFHHHHHGFFHGFHHHHHHHGGGGGHHHHHFHFHHHHHHHGHG@?FGGHGGG-ED:
@M02034:409:000000000-BFKT7:1:1109:7849:20633 1:N:0:33
AAAGTCGAGGTGCCTAAAGTGGCAACCCAGACTCATCCTCCGGTTGGTGGTGTAGAGCTTCCTGTAGCCGCATGGCGTTCGTACTTAAATATGGAACTAACCATTCCAATTTTCGCTGTCTCTTAACACATCTCCGAGCCCACGAGACTA
+
CCCCBFAABCCCGGGGGGGGGGGHFHHGGHGGHHHHHHHHHG?EEGGGGGEFGHHHGHHHHHHHHHHHHGGCEGGHGGGGGGHHHHHHHHHHHHHFHHHGHHGHHFHHGHHHHHGFGGGHHGHHHHFHHAFGHHFG@CGGGHGGGGGGHF
@M02034:409:000000000-BFKT7:1:1109:24421:20643 1:N:0:33
AAAGTCGAGGTGCCTAAAGTGGCAACCCAGACTCAGAATCATGTTGGTGGTGTAGAGCTTCCTGTAGCCGCATGGCGTTCGTACTTAAATATGGAACTAACCATTCCAATTTTCGCTGTCTCTTATACACATCTCCGAGCCCACGAGACT
+
CCCCCFBBCCCCGGGGGGGGGGGHHHHGGHHGHHGHHHHHGGGHHHEGEGEFFGHHHHHHHHHHHHHHHGGGGGGCEFGGGEGHHHHHHHHHHHFFHHGHHFFGGGGHHHHHHHGGGGGHHGHHHGGHHGHHFHHFGCGCGFHGGGGGGH
@M02034:409:000000000-BFKT7:1:1109:25113:20644 1:N:0:33
AAAGTCGAGGTGCCTAAAGTGGCAACCCAGACTGGGATGGAGGTTGGTGGTGTAGAGCTTCCTGTAGCCGCATGGCGTTCGTACTTAAATATGGAACTAACCATTCCAATTTTCGCTGTCTCTTATACACATCTCCGAGCCCACGAGACT
+
BBBBBFBADBAAGGGGGGGAGGGGHHHGGHHGHHEGHFFFBFFBGGGFFGEFHBGFGGHHHHGFBFG5GEGEEGHCEGFGGFFHGHHHFHHHHHF3EGFFFGFBGGFGFFGHHGEAFGEGFEHHFHFFFFFFFGDB?/C/@EHGG/>EGH
@M02034:409:000000000-BFKT7:1:1109:26219:20648 1:N:0:33
AAAGTCGAGGTGCCTAAAGTGGCAACCCAGACTTTGAAGCAGGTTGGTGGTGTAGAGCTTCCTGTAGCCGCATGGCGTTCGTACTTAAATATGGAACTAACCATTCCAATTTTCGCTGTCTCTTATACACATCTCCGAGCCCACGAGACT
+
CCCCCFCCBDAAGGGGGGGFGGGHHHHGDHHGHHHHFGHHHHHHHHGBFFABFEGFHGHHHGHHHHHHHGC>EFHHGEFFFEFGHHHBGFGHHHFHGHGFHHHHHHFB4FGHHFGGGGGHGHGFFHGFFHHHHHHFGCFGGEHGGGGGGH
@M02034:409:000000000-BFKT7:1:1109:25757:20650 1:N:0:33
AAAGTCGAGGTGCCTAAAGTGGCAACCCAGACTCATCCGACGGTTGGTGGTGTAGAGCTTCCTGTAGCCGCATGGCGTTCGTACTTAAATATGGAACTAACCATTCCAATTTTCGCTGTCTCTTATACACATCTCCGAGCC
+
BBCCAFBBCBCCGGGGGGGGGGGHHHHGGHHGHHHGHHGFEEGEAEEECEEFAFGDFFHHFHHGGFGBGFGEFGHGGGGGGEEGGHFHHHHHHHBFHHFHFGBGH4FFFGDHH?BAFGF2F3FGBHG2F=GGFGF2?<@DG
@M02034:409:000000000-BFKT7:1:1109:25885:20662 1:N:0:33
AAAGTCGAGGTGCCTAAAGTGGCAACCCAGACTTCGAATTATGTTGGTGGTGTAGAGCTTCCTGTAGCCGCATGGCGTTCGTACTTAAATATGGAACTAACCATTCCAATTTTCGCTGTCTCTTATACACATCTCCGAGCCCACGAGACT
+
AAA3A@AAAB2AFGGGGGGGGDFFHHHAFAAF3FFAAFAGGFHGHFFGFGEFBGHFFHGHHHHFGFHHHGGGGGGHGGGGEEGHEHHEGHGHHFDGFHHHHHHGHHFHFGHHHHGGGGGFHHHHHHFEFFFHHHHHGCCGGFEGGGGGGH
@M02034:409:000000000-BFKT7:1:1109:13620:20664 1:N:0:33
AAAGTCGAGGTGCCTAAAGTGGCAACCCAGACTGATAATCCTGTTGGTGGTGTAGAGCTTCCTGTAGCCGCATGGCGTTCGTACTTAAATATGGAACTAACCATTCCAATTTTCGCTGTCTCTTATACACACTCCGAGCCCACGAGACTA
+
CDCDCFBBCCCCGGGGGGGGGGGHHHHGGHHGHFHGHHHG5DGGHHHEGGGFGHHHHHHHHHHHHHGGHGGGGGHHGGGGGGGHHHHHGHHHHHHHFHGHHHHHHHHHHHHHHHGGGGGHHHHHHHBHHHHDF2GA//<BF/=<>//EGF
@M02034:409:000000000-BFKT7:1:1109:27756:20664 1:N:0:33
AAAGTCGAGGTGCCTAAAGTGGCAACCCAGACTCCTACGCCTGTTGGTGGTGTAGAGCTTCCTGTAGCCGCATGGCGTTCGTACTTAAATATGGAACTAACCATTCCAATTTTCGCTGTCTCTTATACACATCTCCGAGCCCACGAGACT
+
BBBBBFBBBBAAGGGGGGGGGFFFFHHGGHHGHGHHHHGFGGHHHHHGGEBFFGHFHHHHHHHFGGHEGEGFGGHHGGGGFFGHEHHHGHFFHHGHGHHGHHHHHHFHHHHHHHGGGGFGFHHHHGGHGFHHHHHHF/CCFFHGGGGGGH
@M02034:409:000000000-BFKT7:1:1109:23238:20669 1:N:0:33
AAAGTCGAGGTGCCTAAAGTGGCAACCCAGACTCGTGATACGGTTGGTGGTGTAGAGCTTCCTGTAGCCGCATGGCGTTCGTACTTAAATATGGAACTAACCATTCCAATTTTCGCTGTCTCTTATACACATCTCCGAGCCCACGAGACT
+
CCCCCDAADBACGGGGGGGGGGGHHHHGGHHGHHGHHHGHHGGHGGGGGGEFFGGHGFHHHHFHHHHFHGGCGGHGGDEGGFFHGHHHHHHHHHHFHHHHHFHFG?EGGGHHHFFGGGGHGEHHHHFDFGHHGHFFEDCFGGHGG/@EGH
@M02034:409:000000000-BFKT7:1:1109:28282:20670 1:N:0:33
AAAGTCGAGGTGCCTAAAGTGGCAACCCAGACTGATCATAGGGTTGGTGGTGTAGAGCTTCCTGTAGCCGCATGGCGTTCGTACTTAAATATGGAACTAACCATTCCAATTTTCGCTGTCTCTTATACACATCTCCGAGCCCACGAGACT
+
BBCCBFBBCCCCGGGGBFGFGGGHHHHGGHHGHHCEEGFHHCFGGGGGFGEFGHHHHHHHHHHHGHHHHGGGGGHHGGGGGFHHHHGHHHHHHGHFHHHFHHFHHHFHHGFHHBFEEFGFHGHHHFDFFHFHFGFDFCGGGGHGGGGGGH
@M02034:409:000000000-BFKT7:1:1109:8600:20673 1:N:0:33
AAAGTCGAGGTGCCTAAAGTGGCAACCCAGACTCAGTCTCATGTTGGTGGTGTAGAGCTTCCTGTAGCCGCATGGCGTTCGTACTTAAATATGGAACTAACCATTCCAATTTTCGCTGTCTCTTATACACATCTCCGAGCCCACGAGACT
+
CCCCCFCCCCAAGGGGGGGGGGGHHHHGGHHGHHHHHHHHHHHHHHHGGGEBFGHHHHHHHHHHHHHHHGGGGGHHGGGGEEGHHHHGHHGHHHHGHGHHHHHHHHHHHHHHHHGGGGGHHHHHHHGHGHGHHHHHGGGGGGHGGGGGGH
@M02034:409:000000000-BFKT7:1:1109:20865:20674 1:N:0:33
AAAGTCGAGGTGCCTAAAGTGGCAACCCAGACTACTCAGCAGGTTGGTGGTGTAGAGCTTCCTGTAGCCGCATGGCGTTCGTACTTAAATATGGAACTAACCATTCCAATTTTCGCTGTCTCTTATACACATCTCCGAGCCCACGAGACT
+
BBCBADAABDBBGGGGFGGFGGGGHHHGGHHGHFFFH53F52ABGGGGGGFGHHHHHHHHHHHHHHHHHGGGGEGHGGGGGGHHHHHHBHHHHHHHFHHGGHHGHHFHHGHHHHGGGGGHHHHHHHHHFHGHHHFFG/@DGGHGGCCGGH
@M02034:409:000000000-BFKT7:1:1109:11848:20678 1:N:0:33
AAAGTCGAGGTGCCTAAAGTGGCAACCCAGACTCATACTGCT
+
AABBBF3ABB2AFGGGGGGGGFEHHHHGGHHFHC355A5555
@M02034:409:000000000-BFKT7:1:1109:15943:20678 1:N:0:33
AAAGTCGAGGTGCCTAAAGTGGCAACCCAGACTATGAAGGATGTTGGTGGTGTAGAGCTTCCTGTAGCCGCATGGCGTTCGTACTTAAATATGGAACTAACCATTCCAATTTTCGCTGTCTCTTATACACATCTCCGAGCCCACGAGACT
+
AABBBFBBBBBAFGGGGGGGGGGHHHHGGGGGHGH55D5B2FGHGDGGA2FAFBG5A5FG5BGDF5EEFAE0EEF1E>@FEE2?1FG3BFGFHG3@GEGC3?3B?4F4BFFGHD?AEE/?4FFFHHD4DBGBGHFBD/CCCCFF@CGG/G
@M02034:409:000000000-BFKT7:1:1109:13797:20680 1:N:0:33
AAAGTCGAGGTGCCTAAAGTGGCAACCCAGACTACGTCGAGGGTTGGTGGTGTAGAGCTTCCTGTAGCCGCATGGCGTTCGTACTTAAATATGGAACTAACCATTCCAATTTTCGCTGTCTCTTATACACATCTCCGAGCCCACGAGACT
+
BBBBBFBBBBABGGGGGGGFGGGHHHHGGHHGHGHGHHGGGGGGHGGEGGAFFHHHHHHHHHHGHHHHHGGGGGHHGGGGGFHHHHHHHHGHHHBGHHHHHHHHHHGHHHHHHHGGGGFGHGHHHGGHHHHHHHHHGCGGGGHGGGGGGH
@M02034:409:000000000-BFKT7:1:1109:11866:20686 1:N:0:33
AAAGTCGAGGTGCCTAAAGTGGCAACCCAGACTCAGCCTCCGGTTGGTGGTGTAGAGCTTCCTGTAGCCGCATGGCGTTCGTACTTAAATATGGAACTAACCATTCCAATTTTCGCTGTCTCTTATACACATCTCCGAGCCCACGAGACT
+
3AAA>DA>D2AAFGGG4BGGGGGHGHHGGHHGHF3GHHHHGGGAEEEEFFEE13DGHHFCGFHHGFHHHGG@EFAHGGGEEF1GHHFGGE4EGGFDCBDEGHEGFF4GHFGHHHG?EEGBHGHE1FFH2G1GBGBFA/@DCF/F?A/A.>
@M02034:409:000000000-BFKT7:1:1109:20801:20693 1:N:0:33
AAAGTCGAGGTGCCTAAAGTGGCAACCCAGACTAATAAGAAGGTTGGTGGTGTAGAGCTTCCTGTAGCCGCATGGCGTTCGTACTTAAATATGGAACTAACCATTCCAATTTTCGCTGTCTCTTATACACATCTCCGAGCCCACGAGACT
+
ABABAFBBCCABGGGGGGGGGGGHHHHGGHHGHHHGHHHGHGHHHHGGGGEFGHHHHHHHHHHHHHHHHGGEFGHHGGGGGFHHHHHHHHHHHHGHGHHHHHHHHHHHHHHHHHGGGGGHHHHHHHGHGHGHHHHFGGGGGGHGGGGGGH
@M02034:409:000000000-BFKT7:1:1109:13807:20699 1:N:0:33
AAAGTCGCGGTGCCTAAAGTGGCAACCCAGACTACGTCGAGGGTTGGTGGTGTAGAGCTTCCTGTAGCCGCATGGCGTTCGTACTTAAATATGGAACTAACCATTC
+
>1AA>BA1>1>AEGG1A1AA1FFGHGGEGHHGHGHG0BEAE?EB0AEBAEEFFGHHBFHBDG@BF2BG@>E>B/B0>ECF/?FHHE2B1>F2BG11BF1<1<1B1>
@M02034:409:000000000-BFKT7:1:1109:11854:20702 1:N:0:33
AAAGTCGAGGTGCCTAAAGTGGCAACCCAGACTCAGCCTCCGGTTGGTGGTGTAGAGCTTCCTGTAGCCGCATGGCGTTCGTACTTAAATATGGAACTAACCATTCCAATTTTCGCTGTCTCTTATACACATCTCCGAGCCCACGAGACT
+
BBAABDAABBABFGGGGGGGGAACFHHGGHHGHGHHHHHHGGGGGGCGGGEFAGGFHHHHHHHHGGHFHEGFEGHHGGGGGGHGGHHFHHGHHHBGFFHHHGHGHHHHEGHHHHGGGFFFHHHHHGFGGGHHFHHGG?@DCGHGGCGGGH
@M02034:409:000000000-BFKT7:1:1109:10518:20708 1:N:0:33
AAAGTCGAGGTGCCTAAAGTGGCAACCCAGACTGCGGCGGCGGTTGGTGGTGTAGAGCTTCCTGTAGCCGCATGGCGTTCGTACTTAAATATGGAACTAACCATTCCAATTTTCGCTGTCTCTTATACACATCTCCGAGCCCACGAGACT
+
ABA?AFABBB>AGGGGGGGGGFGCBFEEFHGGGHGEEEAAEEEEEEGEEE/?GBD3FGGHHFHFGHFGHGEEDDHHGCDEFC0F<FGFGHGHHHFHHHHHHHHHHHHFDHHHHHGGGGCFHHHHHHHGGCHFHHHFEADGGGHGGCGGGG
@M02034:409:000000000-BFKT7:1:1109:3572:20711 1:N:0:33
AAAGTCGAGGTGCCTAAAGTGGCAACCCAGACTCTTCCGAAGGTTGGTGGTGTAGAGCTTCCTGTAGCCGCATGGCGTTCGTACTTAAATATGGAACTAACCATTCCAATTTTCGCTGTCTCTTATACACATCTCCGAGCCCACGAGACT
+
AAABAF3>DDAAGGGGGGGFGGDHFGHGGGAFHGGHFHEEECFHGB0BFEAAFEGFHHHHHGHHHHHGHGGGGEHHG>EAFEGHHF4FGHHHH3EGFGHGHHHHHHFHHHHHHHGGGGGHHHHHHGFGBFDFHHHHDCCGGGHGGCGGGG
@M02034:409:000000000-BFKT7:1:1109:5954:20716 1:N:0:33
AAAGTCGAGGTGCCTAAAGTGGCAACCCAGACTCAGAATCAGGTTGGTGGTGTAGAGCTTCCTGTAGCCGCATGGCGTTCGTACTTAAATATGGAACTAACCATTCCAATTTTCGCTGTCTCTTATACACATCTCCGAGCCCACGAGACT
+
BBBCBFCABCBCGGGGGGFGGGGHHHHGGHHGHHHFHGFHHGHHHHGGGGEFHHHHFHHHHHHHGGHHHGGEGGHHGGGGGGHHHHHHHHHGHFG3GGHHHHHHHHFHFGHHHFGGGGGHHHHHHHHHGFFHHGHGGC/@DF/FDD@/CG
@M02034:409:000000000-BFKT7:1:1109:13179:20721 1:N:0:33
AAAGTCGAGGTGCCTAAAGTGGCAACCCAGACTAAGAAGGATGTTGGTGGTGTAGAGCTTCCTGTAGCCGCATGGCGTTCGTACTTAAATATGGAACTAACCATTCCAATTTTCGCTGTCTCTTATACACATCTCCGAGCCCACGAGACT
+
BBCCCFCCCCBCGGGGGGGGGGGHHHHGGHHGHHHHHHHHFGHHHHHGGGEFGHHDHHHHGHHHHHHGHGGGGGHHGGGGGGHHHHHHHHHHHGHHHHHGGHFHHHGHHHHHHHGGGGGFHGHHGHHFHHFHHHHHGCGGGGHGGGGGGH
@M02034:409:000000000-BFKT7:1:1109:11962:20722 1:N:0:33
AAAGTCGAGGTGCCTAAAGTGGCAACCCAGACTATGCCTTATGTTGGTGGTGTAGAGCTTCCTGTAGCCGCATGGCGTTCGTACTTAAATATGGAACTAACCATTCCAATTTTCGCTGTCTCTTATACACATCTCCGAGCCCACGAGACT
+
BBBBBFBBBBAAGGGGGGGGGGGHHGGGGHHGHFBH3GGHHFHHHHHGGGFFHGHHHGHHHGHHHHHHHGGFEGHHGGGFGFGHHHHHHHHHHHHHHHHHHHGGHHHHHGHHHHGDFGGGHGHHHHHHHHHHGHHGD?GGGGGGGFGGGH
@M02034:409:000000000-BFKT7:1:1109:3066:20727 1:N:0:33
AAAGTCGAGGTGCCTAAAGTGGCAACCCAGACTGTT
+
ABBBBFBBBBBBGGGGGGGGGGGHHHHGGHHGH3BE
@M02034:409:000000000-BFKT7:1:1109:5414:20738 1:N:0:33
AAAGTCGAGGTGCCTAAAGTGGCAACCCAGACTCCGCATAAGGTTGGTGGTGTAGAGCTTCCTGTAGCCGCATGGCGTTCGTACTTAAATATGGAACTAACCATTCCAATTTTCGCTGTCTCTTATACACATCTCCGAGCCCACGAGACT
+
CCCCCFABBCABGGGGGGGGGGGHHHHGGHDFHH3E2EEEFGHHHHGGGGEFGHHHHHHHHHHHHHHHHGGGGGHHGGGGGFHHHHFFHHHHHHEHHGHHHHHHHHHHHHHHHHGGGGGHHHHHHHGHGHGHHHFHGGGGGFHGGGGGGB
@M02034:409:000000000-BFKT7:1:1109:21021:20741 1:N:0:33
AAAGTCAGAGGTGCCTAAAGTGGCAACCCA
+
AAAAAF@B@FAFCBFGGGEGGGB0F1FG0F
@M02034:409:000000000-BFKT7:1:1109:15558:20744 1:N:0:33
AAAGTCGAGGTGCCTAAAGTGGCAACCCAGACTCAGATGCAGGTTGGTGGTGTAGAGCTTCCTGTAGCCGCATGGCGTTCGTACTTAAATATGGAACTAACCATTCCAATTTTCGCTGTCTCTTATACACATCTCCGAGCCCACGAGACT
+
BCBCBFBBBCABGGGGGGGGGGGHHHHGGHHGHHHHHHHHHHHHHHGGGGEFHHHGHHHHHHHHHHHHHGGEFGHHGGGGGGHHHHHHHHHHHGHHHHHGHHHHHHHHHHHHHHGGGGGHHHHHHHHHGHEHHHHHG?GGGEHGGGGGGH
@M02034:409:000000000-BFKT7:1:1109:21071:20747 1:N:0:33
AAAGTCGAGGTGCCTAAAGTGGCAACCCAGACTATGAATCAGGTTGGTGGTGTAGAGCTTCCTGTAGCCGCATGGCGTTCGTACTTAAATATGGAACTAACCATTCCAATTTTCGCTGTCTCTTATACACATCTCCGAGCCCACGAGACT
+
BBBBBFABDB2AFFGGGGGFGGGHFHHGGFHFHFGFHHHHHGHHHHGEFG1BFFBBGHHHHHHHHGHHHGCEGGHGGEGGGEHHGHGEEGGHFHHHFHFHHHEFHHFGDGHHGHCDEGGFGFHHGGBHHFBGFGFHG@/@FEHGGGGGGH
@M02034:409:000000000-BFKT7:1:1109:27962:20748 1:N:0:33
AAAGTCGAGGTGCCTAAAGTGGCAACCCAGACTAATAGTCGGGTTGGTGGTGTAGAGCTTCCTGTAGCCGCATGGCGTTCGTACTTAAATATGGAACTAACCATTCCAATTTTCGCTGTCTCTTATACACATCTCCGAGCCCACGAGACT
+
BBBCBFBBBBBBGGGGGGGGGGGHFHHGGHHGHHHHHGHHGGGHGGGEFGBFGHHHHHHHHHHHGHHHHGGGGGHHGGGGGFHHHHHHHHFGHHBGHHHHHHGHHHHHGHHHHGGGGGGHHHHHHHHHHHGHHFFHGCGGGGHGGGFGGH
@M02034:409:000000000-BFKT7:1:1109:15407:20771 1:N:0:33
AAAGTCGAGGTGCCTAAAGTGGCAACCCAGACTGGGGCGCATGTTGGTGGTGTAGAGCTTCCTGTAGCCGCATGGCGTTCGTACTTAAATATGGAACTAACCATTCCAATTTTCGCTGTCTCTTATACACATCTCCGAGCCCACGAGACT
+
BCCCCFAADBBCGFGGGGGGGFFHHGHFFHAFHHHHGGCGGGGHHHHGGGEABGHFGHHHHHHHHHHGHGGGFGHHGGGGGGGHHHHFHHHHHHEHGFBGGHHHHHHHFGHHHHCGGFGHHFHHHHDHFHHHGHGGGFGGGFHGGCGGGG
@M02034:409:000000000-BFKT7:1:1109:13771:20771 1:N:0:33
AAAGTCGAGGTGCCTAAAGTGGCAACCCAGACTGGGTATCGGGTTGGTGGTGTAGAGCTTCCTGTAGCCGCATGGCGTTCGTACTTAAATATGGAACTAACCATTCCAATTTTCGCTGTCTCTTATACACATCTCCGAGCCCACGAGACT
+
BBBBBDABBBBBGGGGFGGGFGGFFFFEFDEGFFHEBFGGDEGGGGGGGGAFGHHBFHHHHGHHHHHHHGECEGHEFGGGGEFHEFFFHHEGHHFGHGHFE0GHFGFHHHHHHHGGGGGFHHHHEHFGF?GHHHHHGGCCCEGGGGCGGH
@M02034:409:000000000-BFKT7:1:1109:21184:20771 1:N:0:33
AAAGTCGAGGTGCCTAAAGTGGCAACCCAGACTAGTGGGCGGGTTGGTGGTGTAGAGCTTCCTGTAGCCGCATGGCGTTCGTACTTAAATATGGAACTAACCATTCCAATTTTCGCTGTCTCTTATACACATCTCCGAGCCCACGAGACT
+
CCCCCFBBCCBCGGGGGGGGGGGHHHHGGHHGHHFHHHHGGGGEFGGGGGFGHHHHHHHHHHHHHHHHHGG>EFHHGGGGGGFHHHFGGHHHHHGHFHGHHGHGHHFGHHHHHGGGGGGHHGHHBGGHFHHHHHHHG@C?DGHGGGCGGH
@M02034:409:000000000-BFKT7:1:1109:4287:20772 1:N:0:33
AAAGTCGAGGTGCCTAAAGTGGCAACCCAGACTGGGCTTGGGGTTGGTGGTGTAGAGCTTCCTGTAGCCGCATGGCGTTCGTACTTAAATATGGAACTAACCATTCCAATTTTCGCTGTCTCTTATACACATCTTCGAGCCCACGAGACT
+
BABBADAABBBBGGGBEFGFGGGFFDFGEEHGHF2F2GGFGHGEEEGFEGEGGHHFDFHHFFFGG5GFDEG@EEGAEECEFGFHAGGDGHGGHHBBEGFB3EFGG?DBDF3GHGE/<ED2GGGGBB?BF?GFCF2@F<2</F/FG@DG?<
@M02034:409:000000000-BFKT7:1:1109:21214:20778 1:N:0:33
AAAGTCGAGGTGCCTAAAGTGGCAACCCAGACTTGTTCGACTGTTGGTGGTGTAGAGCTTCCTGTAGCCGCATGGCGTTCGTACTTAAATATGGAACTAACCATTCCAATTTTCGCTGTCTCTATACACATCTCCGAGCCCACGAGACT
+
BBBBBDAADBABGGGGFGGGGGGHHHHGGHHGHHFFHHGHGFEGHHHGGGFFFHHHHHHGHHHHHHHHHGGEEGHHGGGGGGHGHHHHHHHHHHHHGHFHHHHHHHGHFGHHHHGGGGGHHGHHHHGHHEFHHHHGCCGGGHGGGGGGH
@M02034:409:000000000-BFKT7:1:1109:7576:20781 1:N:0:33
AAAGTCGAGGTGCCTAAAGTGGCAACCCAGACTGGGCAGGGGGTTGGTGGTGTAGAGCTTCCTGTAGCCGCATGGCGTTCGTACTTAAATATGGAACTAACCATTCCATTTTCGCTGTCTCTTATACACATCTCCGAGCCCACGAGACTA
+
BBBABF3A>AAAGGGGGGGGGGFGGGHFGHGGHHHHHC2EFGFGFCAFFGEFGHHFGGHHHGHHHHHGHGGGGGHHGGGGGFFHHHFGHHEGHFGFHHHGHHHHHHHHHHHHHGGGGGHHHHHHHHFFHGGHHGFGFGGGGAFCFCEGHD
@M02034:409:000000000-BFKT7:1:1109:7913:20782 1:N:0:33
AAAGTCGAGGTGCCTAAAGTGGCAACCCAGACTCCTCG
+
CCCCBBAADBBCGGGGGGGFGGGHHHHGGH2BG3A32A
@M02034:409:000000000-BFKT7:1:1109:18533:20784 1:N:0:33
AAAGTCGAGGTGCCTAAAGTGGCAACCCAGACTAATGGTCAGGTTGGTGGTGTAGAGCTTCCTGTAGCCGCATGGCGTTCGTACTTAAATATGGAACTAACCATTCCAATTTTCGCTGTCTCTTATACACATCTCCGAGCCCACGAGACT
+
BBBBBFBBBBBAGGGGGGGGCFGHHHHGGHHGHHHHHHHHHHHHHHGGGGEFFHHHHHHHHHHHHHHHHGGGGGHHGGGGGFBGHHHGFHGHHFGHHHFHHHHHHHGHHHHHHHGGGFGHHHHHHHGHHHGHFHHGGGCCGGHGFCCGGH
@M02034:409:000000000-BFKT7:1:1109:27086:20785 1:N:0:33
AAAGTCGAGGTGCCTAAAGTGGCAACCCAGACTGTGAATAAGGTTGGTGGTGTAGAGCTTCCTGTAGCCGCATGGCGTTCGTACTTAAATATGGAACTAACCTTTCCAATTTTCGCTGTCTCTTATACACATCTCCGAGCCCACGAGA
+
CCCCCFCBBCAAGGGGGGGGGGGHHHHEAGCDFF3DEHHGFGHGDGFEGGGE13D55BGHBGFHF5BFF1E>EEECEEE1EF2BFGG3FFHFGBDEFFGF3B3BFDG4FHFHG4EDFDE34FHFH4B3BBBB?GHDD</<B?CF<//<
@M02034:409:000000000-BFKT7:1:1109:14873:20792 1:N:0:33
AAAGTCGAGGTGCCTAAAGTGGCAACCCAGACTACGAATAAGGTTGGTGGTGTAGAGCTTCCTGTAGCCGCATGGCGTTCGTACTTAAATATGGAACTAACCATTCCAATTTTCGCTGTTCTTATACACATCTCCGAGCCCACGAGACTA
+
BBBBBFBBBDAAGGGGFGGEGGGHHHHGGHHGHFHEEHHGHHHHFHGGGGABGHHEGHHHHHHHHHHHHGGGGGHHGGGGGGGHHHGHHHGHHHHHGHHHHHHHEGFHEHHHHFGGGGGHGGHHHGFHGHHHHFFDCCGGGHGGGGDEHF
@M02034:409:000000000-BFKT7:1:1109:10116:20792 1:N:0:33
AAAGTCGAGGTGCCTAAAGTGGCAACCCAGACTAAGTCTACTGTTGGTGGTGTAGAGCTTCCTGTAGCCGCATGGCGTTCGTACTTAAATATGGAACTAACCATTCCAATTTTCGCTGTCTCTTATACACATCTCCGAGCCCACGAGACT
+
BACCCFBAAD>AGGGGGGGGGGGHHHHGGHHGHHHHHHHHHHHHHHHGGGEFGHHHHHHHHHHHGHHHHGGGGGHHGGGGGEGHHHHHHHDHHFGHHHHGHHHHHHHHHHHHHHGGGGGHHGHHHHHHHHGHHHHHGDGGGGHGGGGGGH
@M02034:409:000000000-BFKT7:1:1109:7567:20797 1:N:0:33
AAAGTCGAGGTGCCTAAAGTGGCAACCCAGACTGGGCAGGGGGTTGGTGGTGTAGAGCTTCCTGTAGCCGCATGGCGTTCGTACTTAAATATGGAACTAACCATTCCATTTTCGCTGTCTCTTATACACATCTCCGAGCCCACGAGACTA
+
CCCCCFBCCCAAGGGGGGGGGGGHHHHGGHHGHHHHHHGGGGGFEEGEEGEGGFHGFFHFFHHHBFGGHGGGGGHHGGGGGEGGHHHFFFHHHHHFHHHHBGFGHFHHHHHHHGCFDCGHHHHHHGDHH2FHHHHGCGGGGEFGCGDDH<
@M02034:409:000000000-BFKT7:1:1109:19945:20797 1:N:0:33
AAAGTCGAGGTGCCTAAAGTGGCAACCCAGACTAATCATAGTGTTGGTGGTGTAGAGCTTCCTGTAGCCGCATGGCGTTCGTACTTAAATATGGAACTAACCATTCCAATTTTCGCTGTCTCTTAACACATCTCCGAGCCCACGAGACTA
+
AABBADAADDBBGGGGGGGGBGGHGHHGGHHFHHBFHGFBGGHHGHHEFEEFGHFFGHHHHGHGFHFHFGCEEGHHGG?FFGEAFGHFGFGHGHGHHHHFGFHGGGFGHHHHHGGFDGEHHEHHFFGHGCHHFGF???FGFHGGC/EDGG
@M02034:409:000000000-BFKT7:1:1109:6405:20806 1:N:0:33
AAAGTCGAGGTGCCTAAAGTGGCAACCCAGACTGTTGGTGGTGTAGAGCTTCCTGTAGCCGCATGGCGTTCGTACTTAAATATGGAACTAACCATTCCAATTTTCGCTGTCTCTTATACACATCTCCGAGCCCACGAGACTAAGGCGAAT
+
ABBBBFBBBBAAGGGGGGGGGGGHHHHGGHGFHHHHHHEGGGGHHFHHHHHHHHHHHHHHGGFGGHHGEGGGFGHHHHHHHFHHHGHHHHHHHHGHHHHFGHHHHGGGGGHHHHHHHHHFHEHHHHHGFGCGFHEGDGGDHHHGHHGGGF
@M02034:409:000000000-BFKT7:1:1109:16724:20812 1:N:0:33
AAAGTCGAGGTGCCTAAAGTGGCAACCCAGACTGAGGGGAGTGTTGGTGGTGTAGAGCTTCCTGTAGCCGCATGGCGTTCGTACTTAAATATGGAACTAACCATTCCAATTTTCGCTGTCTCTTATACACATCTCGAGCCCACGAGACTA
+
A@BBBFAA?DAAGGGGGGGGGFFBGGHGFGAFHHFGGGGGGGHHHHGGGGFF1BGDFGGHHHHGHGGDGEEEEGFGGGGGGFBGHHHHFHHHHGBFGHFGHFBGHGHGHHHHHGEGGDDHHHHHHHFGFHFHHHGHHGGGFEFGCFGGHG
@M02034:409:000000000-BFKT7:1:1109:4646:20812 1:N:0:33
AAAGTCGAGGTGCCTAAAGTGGCAACCCAGACTGGTCGGGGTGTTGGTGGTGTAGAGCTTCCTGTAGCCGCATGGCGTTCGTACTTAAATATGGAACTAACCATTCCAATTTTCGCTGTCTCTTATACACATCTCCGAGCCCACGAGACT
+
AA?AAFAADDAAGFGGF1FGGGFHHHHGGAGFHGHHFGCCEEEGFFF/AEEAAEFGGGHE1FHHHHFHGFE>EEC0>?EEE>BGGGHFBFFGHBFDBEBCC01BGHBDBFGHHGGGGFCBGFGFGH>GFFHHHHFDA@C?CCHGCGCFGH
@M02034:409:000000000-BFKT7:1:1109:9365:20815 1:N:0:33
AAAGTCGAGGTGCCTAAAGTGGCAACCCAGACTCAGGGGAATGTTGGTGGTGTAGAGCTTCCTGTAGCCGCATGGCGTTCGTACTTAAATATGGAACTAACCATTCCAATTTTCGCTGTCTCTTATACACATCTCCGAGCCCACGAGACT
+
BBBBBFAABBBBGGGGGGGGGGGFHHGGGHHGHHHGHHGGGGGHHHHEGFEFFFGFGHHHHHHHHHHHHGGFFGHHGGGGGFHHHHHHHHHHHHGFHHHHHHHHGHHHFGHHHHGGGGGHHHHHHGGHGFHHHGHGF@GGFEHGGGGGGH
@M02034:409:000000000-BFKT7:1:1109:4961:20818 1:N:0:33
AAAGTCGAGGTGCCTAAAGTGGCAACCCAGACTCCTCCTCGTGTTGGTGGTGCAGAGCTTCCTGTAG
+
AA3AAFAADBAAGGGGGGGG5DFGHHHEGHFF3E3A2A2B2A222A2BF1AF3BF5BFDG5BGH555
@M02034:409:000000000-BFKT7:1:1109:3788:20820 1:N:0:33
AAAGTCGAGGTGCCTAAAGTGGCAACCCAGACTAATAAGCAGGTTGGTGGTGTAGAGCTTCCTGTAGCCGCATGGCGTTCGTACTTAAATATGGAACTAACCATTCCAATTTTCGCTGTCTCTTATACACATCTCCGAGCCCACGAGACT
+
CCCCCF@ACCABGGGGGGGGGGGHHHHGGHEFHHHGHHHHHHHHHHGGGGGFGHHHHHHHHHHHHHGHHGGEGGHHGGGGGFGHHHGGHHHHHHHHGHHFHHHHHHHHHHHHHHGGGEGHHGHHHHFHGFHHHHGHGCGGGGHGGGGGGF
@M02034:409:000000000-BFKT7:1:1109:20277:20825 1:N:0:33
AAAGTCGAGGTGCCTAAAGTGGCAACCCAGACTATTTGTAATGTTGGTGGTGTAGAGCTTCCTGTAGCCGCATGGCGTTCGTACTTAAATATGGAACTAACCATTCCAATTTTCGCTGTCTCTTATACACATCTCCGAGCCCACGAGACT
+
BBABBFAABBABFGGFGGGGGCFHFHHAFG2FFHHGHHBFDGHGHHGE2EBBAFGGHHHGFFHEGHHHHGGGGGHHGFGGEFBGEGHGHGGEGHHGHHGFHHHHGGHHGHHHHFGGGGFEHFHHHHHHGHGGHHHHGCCCGGHGCGGGGH
@M02034:409:000000000-BFKT7:1:1109:5762:20829 1:N:0:33
AAAGTCGAGGTGCCTAAAGTGGCAACCCAGACTCAGCAGCTTGTTGGTGGTGTAGAGCTTCCTGTAGCCGCATGGCGTTCGTACTTAAATATGGAACTAACCATTCCAATTTTCGCTGTCTCTTATACACATCTCCGAGCCCACGAGACT
+
CCCCCFBCCCBAGGGGGGGGGGGHHHHGGHHGHHGHHHHGHHHHHHHEEEEFFGHHHHHHHHHHHFGGFGGEEGHFGGGGGGHHHHHHGHHHHHDGFHHHHADGHFHHHHHHHHGGGGGHHHHHHHDHFGHHHHHHGGDCGFAGGGFGGG
@M02034:409:000000000-BFKT7:1:1109:14349:20829 1:N:0:33
AAAGTCGAGGTGCCTAAAGTGGCAACCCATACTCCGAAGCGGGTTGGTGGTGTAGAGCTTCCTGTAGCCGCATGGCGTTCGTACTTAAATATGGAACTAACCATTCCAATTTTCGCTGTCTCTTATACACATCTCCGAGCCCACGAGACT
+
>3AA3BA>D@AAGGGEBAFFAGFHHHHGGHHHHHHEGGGGGGGAEEEEEFAFAFGHHEH3FGHGGBGDGEGCGGHHGGCFGEFHFBFFHHFFHHH3BC33B0DFFB4FGGHHHFCC?GDFHEGGFD>GDCF<GFD2?@@?FFEGCG?AAF
@M02034:409:000000000-BFKT7:1:1109:4641:20830 1:N:0:33
AAAGTCGAGGTGCCTAAAGTGGCAACCCAGACTGGTCGGGGTGTTGGTGGTGTAGAGCTTCCTGTAGCCGCATGGCGTTCGTACTTAAATATGGAACTAACCATTCCAATTTTCGCTGTCTCTTATACACATCTCCGAGCCCACGAGACT
+
ABAABFBBBBBBFGFGGGGEGFGHCHHGGFFGHH2F5ECEGGCEEGHA11ABF3G5F5@F5BGHE5BD3EEEEGC1>1>?EE0?FDGB?BFEGG33FGGH3B3GD?G?EFFGDB</?D<?FFFFGF2>>FF1@@G1E/@C/FCC@DCGGF
@M02034:409:000000000-BFKT7:1:1109:24332:20831 1:N:0:33
AAAGTCGAGGTGCCTAAAGTGGCAACCCAGACTAGTTGTCGTGTTGGTGGTGTAGAGCTTCCTGTAGCCGCATGGCGTTCGTACTTAAATATGGAACTAACCATTCCAATTTTCGCTGTCTCTTATACACATCTCCGAGCCCACGAGACT
+
BBBBBFBBBBBBGGGGGFGGGGGHHHHGGHHGHHHGHHFHGGGHHHHEFGAFGHHHHHHHHHHHHHHHHGGGGGHHGGGGGGHHHHHGEGHHHHGHGHHGHHHHHHGHHHHHHHGGGGGHHHHHHGHHGHHHHHFHF?GCGGHGGGGGGH
@M02034:409:000000000-BFKT7:1:1109:3791:20838 1:N:0:33
AAAGTCGAGGTGCCTAAAGTGGCAACCCAGACTAATAAGCAGGTTGGTGGTGTAGAGCTTCCTGTAGCCGCATGGCGTTCGTACTTAAATATGGAACTAACCATTCCAATTTTCGCTGTCTCTTATACACATCTCCGAGCCCACGAGACT
+
A@BCAFBADABAGGGGF4BG5FFHHGHGGHHGHHFHHHHH5BFGGGGBCFEFHGHGFFGF5GFFGHHHFEGEEGF?EFGGGGHHGHHHFGBHHGHFFGBF30DBGFEFHHHHHF@/EGGHHGGH?GFGHHFFFFB2C/>@CAGGGGGDGG
@M02034:409:000000000-BFKT7:1:1109:14333:20840 1:N:0:33
AAAGTCGAGGTGCCTAAAGTGGCAACCCATACTCCGAAGCGGGTTGGTGGTGTAGAGCTTCCTGTAGCCGCATGGCGTTCGTACTTAAATATGGAACTAACCATTCCAATTTTCGCTGTCTCTTATACACATCTCCGAGCCCACGAGACT
+
CCCCCFAABBBAGGGGGGGGGGGHHHHGGHHHHHHGGGGGGGGGGGGGGGEFHHHHHHHHHHHHHFGHHGGGGGHHGFGGGFHHHHHHHHHHHHGFHHHHHHGHHHHHHHHHHHGGGGFFHGHHHHHHHHFHHGGHG?GCGGHGGGGGGH
@M02034:409:000000000-BFKT7:1:1109:3171:20840 1:N:0:33
AAAGTCGAGGTGCCTAAAGTGGCAACCCAGACTACTAGTCCTGTTGGTGGTGTAGAGCTTCCTGTAGCCGCATGGCGTTCGTACTTAAATATGGAACTAACCATTCCATTTTCGCTGTCTCTTATACACATCTCCGAGCCCACGAGACTA
+
AABCADAAD>AAGGGGGGGGGGGHHHHGGHHGHHHHGHHHGFGFFGHEFGEFGHGHHHHHHHGGGGGFGGGAFEGHGEGGCBGHGHHHFGHHHHFFHHHBFFFFHFHHHHHHGGDEF?FHHHHGH4FFF?F2FGGGC?FGGHGG@?CAGF
@M02034:409:000000000-BFKT7:1:1109:3150:20841 1:N:0:33
AAAGTCGAGGTGCCTAAAGTGGCAACCCAGACTACTAGTCGTGTTGGTGGTGTAGAGCTTCCTGTAGCCGCATGGCGTTCGTACTTAAATATGGAACTAACCATTCCAATTTTGCTGTTTCTTA
+
3AAABF3A3AAAGGF5EGGFGGGGFHHGGGHGHHAB55DG22BFG2GGG?1FCGHGHGHHHFHHHHEGHGGEGGHHEEGGGGHHHHFFHHHGDGGDGHEEGGBGHHGH4FGH4?34BB3B44B?
@M02034:409:000000000-BFKT7:1:1109:3315:20842 1:N:0:33
AAAGTCGAGGTGCCTAAAGTGGCAACCCAGACTAAGAATATTGTTGGTGGTGTAGAGCTTCCTGTAGCCGCATGGCGTTCGTACTTAAATATGGAACTAACCATTCCAATTTTCGCTGTCTCTTATACACATCTCCGAGCCCACGAGACT
+
BBCCBFCABCAAGGGGGGGGGGGHHHHGGHHGHHHHHHHHHHHFGGHGEGFGGHHHHGHHGHHGGFGFGEGGGGGFFGGGGFHHHHHGHHHHHHHEGHGFHHBGHGFFHHHHHHGEFGGHHHHHHHEHHFFHFG3DBCFCGFHGGGGGGG
@M02034:409:000000000-BFKT7:1:1109:28413:20858 1:N:0:33
AAAGTCGAGGTGCCTAAAGTGGCAACCCAGACTACGTGTTCGGTTGGTGGTGTAGAGCTTCCTGTAGCCGCATGGCGTTCGTACTTAAATATGGAACTAACCATTCCAATTTTCGCTGTCTCTTATACACATCTCCGAGCCCACGAGACT
+
CCCCCFBBDBBCGGGGGGGFGGGHHHHGGHHGHHHGHHHHHGGGGGGGGGEFGHHHHHHHHHHHHHHHHGGGEGHHGGGGGGGHHHHFHHHHHBGHHHHHHHHHHGFHFHHHHHGGGGGHHHHHHHGHGHHHHHHGG/DGGAGGGCGGGH
@M02034:409:000000000-BFKT7:1:1109:19228:20865 1:N:0:33
AAAGTCGAGGTGCCTAAAGTGGCAACCCAGACTAGGGAGGGTGTTGGTGGTGTAGAGCTTCCTGTAGCCGCATGGCGTTCGTACTTAAATATGGAACTAACCATTCCAATTTTCGCTGTCTCTTATACACACTCCGAGCCCACGAGACTA
+
BABBBFBBBBBBGGGGGGGGGGGHGHHGGHGFHHCGHGGGGGGGGHHGGGEFGHHGHHHGHHHHGHHGHGGGEGHHGGGGGGGHHHHFHHGHHHFFFHHHGHHHGHGFHHHHHEGGGGGGHGHHFHFHFHHGHGGF@DGGGHGGGGFGHG
@M02034:409:000000000-BFKT7:1:1109:12693:20869 1:N:0:33
AAAGTCGAGGTGCCTAAAGTGGCAACCCAGACTATTGGTTCTGTTGGTGGTGTAGAGCTTCCTGTAGCCGCATGGCGTTCGTACTTAAATATGGAACTAACCATTCCAATTTTCGCTGTCTCTTATACACATCTCCGAGCCCACGAGACT
+
BCCCCFBBBCAAGGGGGGGGGGGHHHHGGHHFHHHHHHDGHHHHHHHGGGEFGHHHHHHHHGHHHHGHHGGGGGHHGGGGGFGHHHHHHHHHHHFHGHHGHHHHHHGHHHHHHHGGGGGGHHHHHHGHHHGHHHGGCCCGGGHGGGGGGH
@M02034:409:000000000-BFKT7:1:1109:17082:20870 1:N:0:33
AAAGTCGAGGTGCCTAAAGTGGCAACCCAGACTCAGAATGGTGTTGGTGGTGTAGAGCTTCCTGTAGCCGCATGGCGTTCGTACTTAAATATGGAACTAACCATTCCAATTTTCGCTGTCTCTTATACACATCTCCGAGCCCACGAGACT
+
BACCCFCCCCCCGGGGGGGFGGGHGHHGGHHGHHHHHHHHHHFHGHHGFGEFBFHHHHHFGHHHHGFFFEGEFEGEFGGGGACGFHHHHHGFHFHFFHGFGGFGGFFHHHHHHFGGGGFHHFHHHHGHGGGHCGHGGGCFGFEGC?/AGH
@M02034:409:000000000-BFKT7:1:1109:3456:20870 1:N:0:33
AAAGTCGAGGTGCCTAAAGTGGCAACCCAGACTAAGGGGCATGTTGGTGGTGTAGAGCTTCCTGTAGCCGCATGGCGTTCGTACTTAAATATGGAACTAACCATTCCAATTTTCGCTGTCTCTTATACACATCTCCGAGCCCACGAGACT
+
BBBBCFCCCCAAGGGGGGGFGGGHGHGEGHHGHHHHHHGGGHHHHHHGGGAFFGHFHHHHHHHHFGHGHGFGGFHGGGGGGFGHHHFFHHHHHHHHHHHGHHFHHFHHFGHHHHEEGGDFHHHHHHFHFGFHGHFFDCGGGFGGGGGGGH
@M02034:409:000000000-BFKT7:1:1109:23288:20872 1:N:0:33
AAAGTCGAGGTGCCTAAAGTGGCAACCCAGACTGCTACGGCTGTTGGTGGTGTAGAGCTTCCTGTAGCCGCATGGCGTTCGTACTTAAATATGGAACTAACCATTCCAATTTTCGCTGTCTCTTATACACATCTCCGAGCCCACGAGACT
+
ABBBBFBBBBAAGGGGGGGGGGGGFHHGGHHGHHHHHHGGGGGHHHHGGGEFGFHFHGHHHHHHHHHHHGGFGGHHGEFGGEFHGHHFFHFHHHGFHHHGHHHFHHGGDGHHHHGGGGGGHGHHFHFHHFHEFHHHG?DGGGHGGFGGGH
@M02034:409:000000000-BFKT7:1:1109:13238:20884 1:N:0:33
AAAAGTCGAGGTGCCTAAAGTGGCAACCCAGACTAAGAAGAATGTTGGTGGTGTAGAGCTTCCTGTAGCCGCATGGCGTTCGTACTTAAATATGGAACTAACCATTCCAATTTTCGCTGTCTCTTATACACATCTCCGAGCCCACGAGAC
+
ABCABFFABCCCGGGGGGGGGGHGHHHHGGGHGHHHHHHHHHHGGHHHFGGGGHHHHHHHHHHHHHHHHHGGGGGHHGGGGGEHHHHFHDGHHGH@FHFHHHHHHHHHHHGHHHHGGGGGHHHHHGHHGFHHHHHHGDGGGGGHGG?CE<
@M02034:409:000000000-BFKT7:1:1109:6020:20885 1:N:0:33
AAAGTCGAGGTGCCTAAAGTGGCAACCCAGACTCATGC
+
BBBBBFABBBAAFGGGGGGGGGGHHHHGGHAFH335D5
@M02034:409:000000000-BFKT7:1:1109:21278:20886 1:N:0:33
AAAGTCGAGGTGCCTAAAGTGGCAACCCAGACTTCTGGTAATGTTGGTGGTGTAGAGCTTCCTGTAGCCGCATGGCGTTCGTACTTAAATATGGAACTAACCATTCCAATTTTCGCTGTCTCTTATACACATCTCCGAGCCCACGAGACT
+
CCCCCFABBCCCGGGGGGGGGGGHHHHGGHHGHHHHHHGHGFGGHHHGGGFFGHHHHHHHHHHHHHHGHGGGFGHHGGGGGGGHHHHFGHHHHGBGHHHHHHHHHHGHHHHHHHGGGGGGHHHHFHFHFHHHHHFHG?CCGGHGGGGGGH
@M02034:409:000000000-BFKT7:1:1109:26141:20889 1:N:0:33
AAAGTCGAGGTGCCTAAAGTGGCAACCCAGACTCATCCGCCTGTTGGTGGTGTAGAGCTTCCTGTAGCCGCATGGCGTTCGTACTTAAATATGGAACTAACCATTCCAATTTTCGCTGTCTCTTATACACATCTCCGAGCCCACGAGACT
+
CCCCCFABBCCCGGGFGGGGGGGHHHHGGHHGHHHHC3AF2EHHGHHEGGFFGHHGFFHHFHHHHHHHHGGFFGHHGGFGGFFHHHFGDHGHHFBFFGGHHFHHHGFFGHHHHGGGGFGGHHHH3HBDGGFHHHHGDFGGGGGGGGGGGF
@M02034:409:000000000-BFKT7:1:1109:22337:20892 1:N:0:33
AAAGTCGAGGTGCCTAAAGTGGCAACCCAGACTATGAAGCAGGTTGGTGGTGTAGAGCTTCCTGTAGCCGCATGGCGTTCGTACTTAAATATGGAACTAACCATTCCAATTTTCGCTGTCTCTTATACACATCTCCGAGCCCACGAGACT
+
AABCADAABBCCGGGGGGGGDGGHHHHGGHHGHHHHHHHHHHHGHGGEFGEFFGHHFHHGHHHHHHHHGGGEGGHHGGGGGGHHHHHHHHHHHHHFHHGFHGFGHGFHHHHHHHGFGGGFGHHHFHFHGHHHHGBFFCGGGFHGGGGGGH
@M02034:409:000000000-BFKT7:1:1109:19912:20896 1:N:0:33
AAAGTCGAGGTGCCTAAAGTGGCAACCCAGACTGGGGAGCTTGTTGGTGGTGTAGAGCTTCCTGTAGCCGCATGGCGTTCGTACTTAAATATGGAACTAACCATTCCAATTTTCGCTGTCTCTTATACACATCTCCGAGCCCACGAGACT
+
AABBCFBBDBABGGGGGGGGGGGHHHHGGHHGHHHHGGGGHHHHHHHGGGEFFHHHHHHHHHHGHHHHHGGEGGHHGGGGGFGHHGGGHHHHHGGHFGHHHHHHHHHHHHHHHGGGGGGGHHHHHHHHHHFHHHHGGGGGGGHGGGGGGH
@M02034:409:000000000-BFKT7:1:1109:7645:20916 1:N:0:33
AAAGTCGAGGTGCCTAAAGTGGCAACCCAGACTTATTAGGGTGTTGGTGGTGTAGAGCTTCCTGTAGCCGCATGGCGTTCGTACTTAAATATGGAACTAACCATTCCAATTTTCGCTGTCTCTTTATACACATCTCCGAGCCCACGAGAC
+
A333A533>A2ABFGGGGFBG4B4FGHDF2GFFHFGH55B2A2EEG2AFEAFGE55BDGGHFHGHHHGFGC0EEGFGGGGGG2GGF4@FH4FG3FDEB3FCGFFGHHHEFHHGFEDEE?FDGHGHG22?B?DCFGFFDCCCGGEGC?@DD
@M02034:409:000000000-BFKT7:1:1109:5260:20916 1:N:0:33
AAAGTCGAGGTGCCTAAAGTGGCAACCCAGACTGATGATG
+
CCCCCFABBDABGGGGGGGGGGGHHHGGGH2BF33D5555
@M02034:409:000000000-BFKT7:1:1109:21086:20919 1:N:0:33
AAAGTCGAGGTGCCTAAAGTGGCAACCCAGACTACTAAGAGTGTTGGTGGTGTAGAGCTTCCTGTAGCCGCATGGCGTTCGTACTTAAATATGGAACTAACCATTCCAATTTTCGCTGTCTCTTATACACATCTCCGAGCCCACGAGACT
+
CCCBCFBBCCBBGGGGGGGGGGGHHHHGGHHGHGHHHHHHHHHHHHHGGGBFGFHHHHHHGHHHHGHHHGGGGGHHGGGGGGGHHHFHHHGHHHHHHGHHHHHHHHGHHHHHHHGGGFGHGGHHGHHHHHFHHHHHGGFGGGHGGGGGGH
@M02034:409:000000000-BFKT7:1:1109:5962:20920 1:N:0:33
AAAGTCGAGGTGCCTAAAGTGGCAACCCAGACTGTGGCTGGGGTTAGGGGTGTAGAGGTTCCTGTAGC
+
CCCCBFBBCCABGGGGGGGGGGGHGHGGGHHGHHF5FG2FE2EEE2AA11BA03D5A2AA3BA5B555
@M02034:409:000000000-BFKT7:1:1109:25793:20920 1:N:0:33
AAAGTCGAGGTGCCTAAAGTGGCAACCCAGACTCAGACTACTGTTGGTGGTGTAGAGCTTCCTGTAGCCGCATGGCGTTCGTACTTAAATATGGAACTAACCATTCCAATTTTCGCTGTCTCTTATACACATCTCCGAGCCCACGAGACT
+
BBABBFABBB2AGGGGGGGFGGFHGHHGGHHGHHHHHHHHHHHHHHHGGG1BFGHFHHHHHHHHHHHHHGGGGGHHGGGGGG2GHHGFGHHHHHBBGHHGHHHHHHGGGHHHHHGGGGGHHHHHGHHHHHHHHHHBFDCGGEHGGGGGGH
@M02034:409:000000000-BFKT7:1:1109:18874:20921 1:N:0:33
AAAGTCGAGGTGCCTAAAGTGGCAACCCAGACTGTTGGGGGGGTTGGTGGTGTAGAGCTTCCTGTAGCCGCATGGCGTTCGTACTTAAATATGGAACTAACCATTCCAATTTTCGCTGTCTCTTATACACATCTCCGAGCCCACGAGACT
+
CCCCCFABBBCCGGGGGGGGGGGHHHHGGHHGHHHGHHGGGGGGGGGFEGDEEFGGGGGGGGGGGGGGGGGFGGFFFFFFFFFFFFFFFFFFFFFFFFFFFFFFFFFFFFFFFFFFFFFFFFFFFFFFFFFFFFFFFFFFFFFFFAFFFF
@M02034:409:000000000-BFKT7:1:1109:22155:20922 1:N:0:33
AAAGTCGAGGTGCCTAAAGTGGCAACCCAGACTAATGATAAGGTTGGTGGTGTAGAGCTTCCTGTAGCCGCATGGCGTTCGTACTTAAATATGGAACTAACCATTCCAATTTTCGCTGTCTCTTATACACATCTCCGAGCCCACGAGACT
+
CCCCCFCBCCBBGGGGGGGGGGGHHHHGGHGGHHHHHHHHHFHHHHGGGGFFBGHHHHHHHHHHHHHHHGGGGGHHGGGGGEGHHHGFEGHHHHFFHHHHGHFGHGHHHHHHHHGGGGFHFHHHHHHHFFGHFHGHG/<@GGHGG@?EGH
@M02034:409:000000000-BFKT7:1:1109:9383:20925 1:N:0:33
AAAGTCGAGGTGCCTAAAGTGGCAACCCAGACTCCTCATACGGTTGGTGGTGTAGAGCTTCCTGTAGCCGCATGGCGTTCGTACTTAAATATGGAACTAACCATTCCAATTTTCGCTGTCTCTTATACACATCTCCGAGCCCACGAGACT
+
AAABBFABBBAAGGGGGGGGFGGHHHHGGGHGHHHHHHHHHHGHGGGGGGBBFHHHHHHHHHHHHHHHHGGGGGHHGGGGGGFHHHGGHHFGHHHHHHHHHHHHHHFHGHHHHHGGGGGHHHHHHHFGGHDFFHGGGCDGGGHGFCGGGH
@M02034:409:000000000-BFKT7:1:1109:19078:20929 1:N:0:33
AAAGTCGAGGTGCCTAAAGTGGCAACCCAGACTCAGAAGCATGTTGGTGGTGTAGAGCTTCCTGTAGCCGCATGGCGTTCGTACTTAAATATGGAACTAACCATTCCAATTTTCGCTGTCTCTTATACACATCTCCGAGCCCACGAGACT
+
CCDCDFCCCCCDGGGGGGGGGGGHHHHGGHHGHHHHHHHHHHHHHHHFGGEFFGFFHHHHHHHHHHHGHGGGFGHHGGGGGGBHHHHGHHHHHHHHHHHHGHGHHGGHHHHHHHGGGGGGHGHHGHGHFHHHHHGHGGGGGGHGGGGGGH
@M02034:409:000000000-BFKT7:1:1109:4835:20932 1:N:0:33
AAAGTCGAGGTGCCTAAAGTGGCAACCCAGACTGTGCAGTCTGTTGGTGGTGTAGAGCTTCCTGTAGCCGCATGGCGTTCGTACTTAAATATGGAACTAACCATTCCAATTTTCGCTGTATCTTATACACATCTCCG
+
>1>>AFA>A@AA1CFGBBGAGFFFHHFEAF0FGCEFB2A11BDFBH/BBEAAFFGFG1GFGFF11DDE1E/AEEHF@/EFGFCEFEBBGH2@FBBB@FFF101B1B2BGGGHFBE?FE/BBFGGBFBFDC1FBFF1A
@M02034:409:000000000-BFKT7:1:1109:7636:20932 1:N:0:33
AAAGTCGAGGTGCCTAAAGTGGCAACCCAGACTTATTAGGGTGTTGGTGGTGTAGAGCTTCCTGTAGCCGCATGGCGTTCGTACTTAAATATGGAACTAACCATTCCAATTTTCGCTGTCTCTTTATACACATCTCCGAGCCCACGAGAC
+
BCCBBFBCCCBBGGGGGGGGGGGHHHHGGHGFHHGHHHHHHHGGGHGGGGEFHHHHHHHHHGHHHHHHHGGCFGHHGGGGGFGHHHDFGHGHHHHHGHGGHHHHHHGGHHHHHGGGGFGHHHHHHHHHHFGHHGHHGGFGGGGHGGGGGF
@M02034:409:000000000-BFKT7:1:1109:4705:20936 1:N:0:33
AAAGTCGAGGTGCCTAAAGTGGCAACCCAGACTGTTATGAGTGTTGGTGGTGTAGAGCTTCCTGTAGCCGCATGGCGTTCGTACTTAAATATGGAACTAACCATTCCAATTTTCGCTGTCTCTTATACACATCCCGAGCCCACGAGACTA
+
AA11AF>A@DAAFGGGFFG3D1EFHHHA0A0FHHHHGFDFDFFEGGEEGGEFGGHDFFGHHHHHHGFHHGGEEEHFGAEGC/0GHHHHEB2GH1@FHHGHHHGHHHHHFGHHHHGGGEEGHHHHGHFHGHGHGGHG/CGGGGGGGGGGHG
@M02034:409:000000000-BFKT7:1:1109:11225:20936 1:N:0:33
AAAGTCGAGGTGCCTAAAGTGGCAACCCAGACTTGTCGTGGGGTTGGTGGTGTAGAGCTTCCTGTAGCCGCATGGCGTTCGTACTTAAATATGGAACTAACCATTCCAATTTTCGCTGTCTCTTATACACATCTCCGAGCCCACGAGACT
+
>3A3ADABBDAAGFGGGGGGGFFHHHHG2FGGHHGHHGAEGG2EEEGEGGEFFGHBGHHHHGGHGBFFFGGGDGHHGGGGGEFHHHHHFH4GHHBFEGGHHAFHFHFHFGHHHHGGGDDHHHHHGHDHHGHHHHHGFDGGGGFGGGGGGH
@M02034:409:000000000-BFKT7:1:1109:19242:20939 1:N:0:33
AAAGTCGAGGTGCCTAAAGTGGCAACCCAGACTTCGACTCAGGTTGGTGGTGTAGAGCTTCCTGTAGCCGCATGGCGTTCGTACTTAAATATGGAACTAACCATTCCAATTTTCGCTGTCTCTTATACACATCTCCGAGCCCACGAGACT
+
AABCAFABBCAAGGGGGGGGGGFFFGHGGHHGHHHGHGGGFHFHHHGGGGGFFGHGHHHHHHHGHHHGHEGEEGHHGGGGGGFHHHHEHHGHHHDDFGECGHGHHHHH4GHHHHEGG?GGHHGHHHFHGHFHHHHHGCGGGGEGG?CDGH
@M02034:409:000000000-BFKT7:1:1109:7652:20942 1:N:0:33
AAAGTCGAGGTGCCTAAAGTGGCAACCCAGACTTATTAGGGTGTTGGTGGTGTAGAGCTTCCTGTAGCCGCATGGC
+
>1AA1BA1>1>1BFGBA11F1FAFHFFEFEHGHBBD2BDBFHGA/AAB/EBABBDAA1FFFAG1BDD21BE>E/0>
@M02034:409:000000000-BFKT7:1:1109:13801:20949 1:N:0:33
AAAGTCGAGGTGCCTAAAGTGGCAACCCAGACTCCGTTGCCTGTTGGTGGTGTAGAGCTTCCTGTAGCCGCATGGCGTTCGTACTTAAATATGGAACTAACCATTCCAATTTTCGCTGTCTCTTATACACATCTCCGAGCCCACGAGACT
+
CCCCCFAABCBCGGGGGGGGGGFHHHHGGHHGHHHGFFEFGGHHHHHGGGEFHHHFHHHHHHHHHHHHHGGEGEHHGGGGGGHHHHHGFHHHHHHHHHFFHHHHHHFHHGHHHHGGGGGHHHHHHHHHHHHHHHHFDCCCGGGGGGGGGH
@M02034:409:000000000-BFKT7:1:1109:18629:20951 1:N:0:33
AAAGTCGAGGTGCCTAAAGTGGCAACCCAGACTGGGGCGCAGGTTGGTGGTGTAGAGCTTCCTGTAGCCGCATGGCGTTCGTACTTAAATATGGAGCTAACCATTCCAATTTTCGCTGTCTCTTATACACATCTCCGAGCCCACGAGACT
+
3AAAAFBADBABCGGGBEFFFFEGHHHFAGAFGHEFEGGGGGGGFHGEFGEFHFFEHGFFHHHHHHHHGGG/EFHHGGCEGEFHHHHGHHEHHHGFHGFFHGHHHGFGFFGGGHCFGGGFHGHHBGFG<GGHHHHHGD?CCGHGGGGGGH
@M02034:409:000000000-BFKT7:1:1109:4750:20955 1:N:0:33
AAAGTCGAGGTGCCTAAAGTGGCAACCCAGACTCATCAGCATGTTGGTGGTGTAGAGCTTCCTGTAGCCGCATGGCGTTCGTACTTAAATATGGAACTAACCATTCCAATTTTCGCTGTCTCTTATACACATCTCCGAGCCCACGAGACT
+
BBCCBFCCCCAAGGGGGGGGGGGHHHHGGHHGHHHHHHHHHHHHHHGGGGEFFGHHHHHHHHHHHHHHHGGGGGHHGGGGGFGHHHHHHHHHHHFHGHHHGHHGHHHHHHHHHHGGGGGGHGHHGHGH4GFHFGFFDGCDGGHGGGGGGH
@M02034:409:000000000-BFKT7:1:1109:22891:20961 1:N:0:33
AAAGTCGAGGTGCCTAAAGTGGCAACCCAGACTCTGTGTGGTGTTGGTGGTGTAGAGCTTCCTGTAGCCGCATGGCGTTCGTACTTAAATATGGAACTAACCATTCCAATTTTCGCTGTCTCTTATACACATCTCCGAGCCCACGAGACT
+
BABBBFBBBBAAGGGGGFGGGGGHHHHGGHGGHGGGADFGGHGHGHHGEGEFBFGHFHHHHHGHHHHHHGEEEGFGEGGGGEFHGHGHHHHHHGFGFGHHHF3FGFGDGGGFHBE?AE?GFDGH4GFGFHB2B3?FAB?CD/CCFC@DGH
@M02034:409:000000000-BFKT7:1:1109:18614:20961 1:N:0:33
AAAGTCGAGGTGCCTAAAGTGGCAACCCAGACTGGGGCGCAGGTTGGTGGTGTAGAGCTTCCTGTAGCCGCATGGCGTTCGTACTTAAATATGGAACTAACCATTCCAATTTTCGCTGTCTCTTATACACATCTCCGAGCCCACGAGACT
+
BBBBBFBBBBAAGGGGGGGGGGGHHHHGGHEGHHHHGGGGGGGHHHGGGGEFBGHFGHHHHHHHHHHHHGGEGGHHGGGGGFFHHHFHHHHGGHG3FGHHHHHHHHHHHHHHHHGGGGGHHFHHHHFHFGHHHHGHGCGFFGHGGGGGGH
@M02034:409:000000000-BFKT7:1:1109:13794:20969 1:N:0:33
AAAGTCGAGGTGCCTAAAGTGGCAACCCAGACTCAGCAGCATGTTGGTGGTGTAGAGCTTCCTGTAGCCGCATGGCGTTCGTACTTAAATATGGAACTAACCATTCCAATTTTCGCTGTCTCTTATACACATCTCCGAGCCCACGAGACT
+
BBCCBDAABCCCGGGGGGGGGGGHHHHGGHHGHHHHHHHHFFGHHHHGGGEFHHHHHHHHHHHHHHHHHGGGGGHHGGGGGGHHHHHHHHHHHGHGHHGHHHGHHHGHHHHHHGGGGGGHHGHHHHHHHHHHHHHHGFFCGGHGG?DGGH
@M02034:409:000000000-BFKT7:1:1109:18632:20970 1:N:0:33
AAAGTCGAGGTGCCTAAAGTGGCAACCCAGACTGGGGCG
+
>3AA3BA>>2>AFGGAAFG6BFCGHHHGFFHFHE2A22A
@M02034:409:000000000-BFKT7:1:1109:23972:20976 1:N:0:33
AAAGTCGAGGTGCCTAAAGTGGAAACCCAGACTAAGGATGCGGTTGGTGGTGTAGAGCTTCCTGTAGCCGCATGGCGTTCGTACTTAAATATGGAACTAACCATTCCAATTTTCGCTGTCTCTTATACACATCTCCGAGCCCACGAGACT
+
1A11>B>ADD>>E1BGGGG3GE1BAFH0AGEGHF1FHC1G0/AAAAEEFA/AAFGDDHEH1GHFFDFBB>EEEGHHGG@E?E0>?2FGEG@2B11>BEDHHHHGFHFGG>FFHFGGEGEB2BFFGHGDGHBH1FHHC/CBCA/?C/AFCF
@M02034:409:000000000-BFKT7:1:1109:26477:20978 1:N:0:33
AAAGTCGAGGTGCCTAAAGTGGCAACCCAGACTGCGCCTCCGGTTGGTGGTGTAGAGCTTCCTGTAGCCGCATGGCGTTCGTACTTAAATATGGAACTAACCATTCCAATTTTCGCTGTCTCTTATACACATCTCCGAGCCCACGAGACT
+
AA3AAFABBBBBGGGGGGGGGGGHHHHFGHHGHHHGGGGGHGCGGGGGFEAFGHFGHHHHHGHGHHHHHGGGGGHHGEGFGEGHFHGFFHGHHHGHHHGGHHHHHHHHHHHHHHGGGGGHHHHHGHFGFFHHHHFFGGGGGEHGGGGGGH
@M02034:409:000000000-BFKT7:1:1109:10899:20989 1:N:0:33
AAAGTCGAGGTGCCTAAAGTGGCAACCCAGACTAAGAATAGTGTTGGTGGTGTAGAGCTTCCTGTAGCCGCATGGCGTTCGTACTTAAATATGGAACTAACCATTCCAATTTTCGCTGTCTCTTATACACATCTCCGAGCCCACGAGACT
+
CCCCCFCCCBAAGGGGGGGGGGGHHHHEGHHGHGHHHHHHHHFHHHGGGGEFGHHDHHHHHHHHHFFEHGGGGGHHGGGGGGHHHHGHHHFHH3@FFFHHHHGHHHHHDGHHHHGGGGGDHHGHHHFFFGDGGGHHG/B?FGEFGCDGGH
@M02034:409:000000000-BFKT7:1:1109:4197:20991 1:N:0:33
AAAGTCGAGGTGCCTAAAGTGGCAACCCAGACTGATGGGCGGGTTGGTGGTGTAGAGCTTCCTGTAGCCGCATGGCGTTCGTACTTAAATATGGAACTAACCATTCCAATTTTCGCTGTCTCTTATACACATCTCCGAGCCCACGAGACT
+
ABBAAFABBBBAGGGGGFGFGFFHFGFDFHHGHGHHFFGF?E?EFEEFGFEFG3GBDFHHFFHHGGGHHGGGFEHFGGCEFEFHHHGFHHFHHGEFGHHEGHFHHFFF2FFHHFFGG/CDHHGHFHGGFBDHHHHBD-?DC.CEGGGGGG
@M02034:409:000000000-BFKT7:1:1109:21235:20999 1:N:0:33
AAAGTCGAGGTGCCTAAAGTGGCAACCCAGACTCATCATCAGGTTGGTGGTGTAGAGCTTCCTGTAGCCGCATGGCGTTCGTACTTAAATATGGAACTAACCATTCCAATTTTCGCTGTCTCTTATACACATCTCCGAGCCCACGAGACT
+
A@ABADA>DDBCGGGGFGGFGGGGHHHGGHHGHHFGHFHHGGHGHGGECGEFGHHHGHHHHHHHGHHHHGGEEGHHGGGGGGHHHHHHHHFHHHFFHHHGHHHGHGFHHGHHHGGGGGGHHGHHEHGHHHGHHHHHGCFFGGHGGGGGGH
@M02034:409:000000000-BFKT7:1:1109:13866:21009 1:N:0:33
AAAGTCGAGGTGCCTAAAGTGGCAACCCAGACTCGGCATGGGGTTGGTGGTGTAGAGCTTCCTGTAGCCGCATGGCGTTCGTACTTAAATATGGAACTAACCATTCCAATTTTCGCTGTCTCTTATACACATCTCCGAGCCCACGAGACT
+
CCCCCFABBCCCGGGFGGGGGGGHHHHGGHHGHHGGGGGHHHGGGGGEGGEFGHHGHHHHHHHHHHHHHGGGGGHHGGGGGEFHHHHGHHHHHHEGHGHHHHHHHHFHFHHHHGGGGGGFHGHHGHFHHHGHGHHHCDCGGGHGGGGGGG
@M02034:409:000000000-BFKT7:1:1109:22955:21015 1:N:0:33
AAAGTCGAGGTGCCTAAAGTGGCAACCCAGACTCAGAATAAGGTTGGTGGTGTAGAGCTTCCTGTAGCCGCATGGCGTTCGTACTTAAATATGGAACTAACCATTCCAATTTTCGCTGTCTCTTATACACATCTCCGCGCCCACGAGACT
+
>AAAAFAA@DAAFGGGGGGGF1FGGGHGGHGFFGFH11FG1FFHFF/EEEEFAGHBGHHHHHHGGFG2GFGGEGHHGEEGGGGFHHHDHHFGHB@FGHEGHFHHHHHHBGHHHH?EF??FHFHHFG>B2GGGHHHGG/<@CGGGGCCCCH
@M02034:409:000000000-BFKT7:1:1109:18493:21016 1:N:0:33
AAAGTCGAGGTGCCTAAAGTGGCAACCCAGACTTCTCATTGTGTTGGTGGTGTAGAGCTTCCTGTAGCCGCATGGCGTTCGTACTTAAATATGGAACTAACCATTCCAATTTTCGCTGTCTCTTATACACATCTCCGAGCCCACGAGACT
+
CCCCCFCCCCCCGGGGGGGGGGGHHHHGGHHGHGHHHHHHHHHHHHGGEGEFFGHFHFHHHHHHGHHFHGGEGGHHGGGGGEGHHHHHHHHHHHFFHHHHHHFHHGFFHHFHHHGGGGGHHHHFGHBFGFHHHHHFGCGGGEEFGCFGGH
@M02034:409:000000000-BFKT7:1:1109:23682:21020 1:N:0:33
AAAGTCGAGGTGCCTAAAGTGGCAACCCAGACTGCGTTGAGTGTTGGTGGTGTAGAGCTTCCTGTAGCCGCATGGCGTTCGTACTTAAATATGGAACTAACCATTCCAATTTTCGCTGTCTCTTATACACATCTCCGAGCCCACGAGACT
+
CCCCCFBCCCCCGGGGGGGGGGGHHHHGGHAFHHGEEA2AFHG55FF2A1EAAFG5F5FG5GGFGBGBAAE0EEF1/BEFF>EGCGHDFFHDG333FGHH303BF?FFBFGHHF?GGEEHHHHGGHBDFFHFHHHFG/@CGFEFGCFEGH
@M02034:409:000000000-BFKT7:1:1109:3553:21021 1:N:0:33
AAAGTCGAGGTGCCTAAAGTGGCAACCCAGACTTCTGGTGGTGTTGCGCTTCTTGAAG
+
CCCCCFCBCCCCGGGGGGGGGGGHHHHGGHHGH55DA3B22EFGD25A0AE155D535
@M02034:409:000000000-BFKT7:1:1109:13874:21025 1:N:0:33
AAAGTCGAGGTGCCTAAAGTGGCAACCCAGACTCGGCATGGGGTTGGTGGTGTAGAGCTTCCTGTAGCCGCATTGCGTTCGTACTTAACTATGGAACTAACCATTCCAATTTTCGCTGTCTCTTATACACATCTCCGTGCCCACGAGACT
+
>>AA1@A>A>>1BFGGED1AAFFHHHHGGHHGHB00FEEFHHGAEAEE/EEF/BFGEFHBDFBFG2DF@AE>E?B1/EEF?EHGCD2G1BBBGGHHFGFB>FBBF>DFBGHH2><?ECC1GFHHBFD>GCDHHG><E/?/?GF//></CG
@M02034:409:000000000-BFKT7:1:1109:25126:21031 1:N:0:33
AAAGTCGAGGTGCCTAAAGTGGCAACCCAGACTCAGAATCAGGTTGGTGGTGTAGAGCTTCCTGTAGCCGCATGGCGTTCGTACTTAAATATGGAACTAACCATTCCAATTTTCGCTGTCTCTTATACACATCTCCGAGCCCACG
+
A3ABBFBBDD>AFGGGGGGGFFGGFGHEFGGGGFHHB5FH5F3FBF2FEEEFAFH55FGHFHHH5AA5BEGGFGHHGAEFGGFEGGH3@GFGGB33FF3@FGGHEHHG4GGHHH/EE/?BFHHGHH4B?F2CB?GHF/?DCFCAB
@M02034:409:000000000-BFKT7:1:1109:26888:21042 1:N:0:33
AAAGTCGAGGTGCCTAAAGTGGCAACCCAGACTCAGCGGACGGTTGGTGGTGTAGAGCTTCCTGTAGCCGCATGGCGTTCGTACTTAAATATGGAACTAACCATTCCAATTTTCGCTGTCTCTTATACACATCTCCGAGCCCACGAGACT
+
AAAABF?ADBABGGGGGGGGFFGGGHHGGHHGGHHGHGEGGGEGFGEE1E1BGHHFHHHHHGHHHHHHHGGGGFHHGGGFGE0GHHHFFHHHHFGHHHHHHFHHGHGHHHHHHHGGGDGHHHHHBHFHGHHHHHFHG/CDGGHGGCGGGH
@M02034:409:000000000-BFKT7:1:1109:3332:21044 1:N:0:33
CAAGTCGAGGTGCCTAAAGTGGCAACCCAGACTTATAAGAATGTTGGTGGTGTAGAGCTTCCTGTAGCCGCATGGCGTTCGTACTTAAATATGGAACTAACCATTCCAATTTTCGCT
+
1AAAADAA@1>>BFAFCE13ABFGHCA0BGCFHAFEAFG1FGFAFAAAA/F/A1DGAHFHH1FAAFEA1AE/EEF0>?//B?0/BFGBFFHHHHH1FEF1F01FG22>GFGGEFE/?
@M02034:409:000000000-BFKT7:1:1109:18498:21046 1:N:0:33
AAAGTCGAGGTGCCTAAAGTGGCAACCCAGACTGGGGATCCGGTTGGTGGTGTAGAGCTTCCTGTAGCCGCATGGCGTTCGTACTTAAATATGGAACTAACCATTCCAATTTTCGCTGTCTCTTATCCACATCTCCGAGCCCACGAGACT
+
CBCCCFCCCCBCGGGGGGGGGGFHHHHGGHGGHFHFGAFEGAFGEEGF1AFFABG5F5AFDGHHHFDBFEEEEEE1>BEGFE2FGGH33@B4?B33B?GHC?3FEDGDBFDGEB<AEC??3BGFDD3BGGH<GFHDE@CCGFHGGCCGGH
@M02034:409:000000000-BFKT7:1:1109:24152:21053 1:N:0:33
AAAGTCGAGGTGCCTAAAGTGGCAACCCAGACTCAGAAGAATGTTGGTGGTGTAGAGCTTCCTGTAGCCGCATGGCGTTCGTACTTAAATATGGAACTAACCATTCCAATTTTCGCTGTCTCTTATACACATCTCCGAGCCCACGAGACT
+
CCCCCFBCCCCBGGGGGGGGGGGHHHHGGHHGHHHHHHHHHHGHHHHEGGEFFGHHHHHHHHHHHHHHHGGFGGHHGGGGGEFHHHHHHHHHHGHHHHHGHHHHHHHHHHHHHGGGGGGHHHHHGHHHHHFHHHHHG?FGGGHGGGGGGH
@M02034:409:000000000-BFKT7:1:1109:4862:21058 1:N:0:33
AAAGTCGAGGTGCCTAAAGTGGCAACCCAGACTCATCCGCATGTTGGTGGTGTAGAGCTTCCTGTAGCCGCATGGCGTTCGTACTTAAATATGGAACTAACCATTCCAATTTTCGCTGTCTCTTATACACATCTCCGAGCCCACGAGACT
+
BBBBBFAABBABGGGGGGFDGGGHGHHGGHHGGHHHHHGGEGDDGFHECDGFABGDFGHHDGHHHGHGFEGGEEFAEGGGFFGHHHHHFFHEHHG3BGFGFF3FGDFFGGHHHHGGGGEGHHHHGHHHHCGHHHHGGF?FDGHGDCDGGH
@M02034:409:000000000-BFKT7:1:1109:4881:21063 1:N:0:33
AAAGTCGAGGTGCCTAAAGTGGCAACCCAGACTCATCCGCATGTTGGTGGTGTAGAGCTTCCTGTAGCCGCATGGCGTTCGTACTTAAATATGGAACTAACCATTCCAATTTTCGCTGTCTCTTATACACATCTCCGAGCCCACGAGACT
+
AAAB>B>>ADBBGGGGGGGGFGGHHHGGFDHGHHHHHHGGABEFGGEEFEEGAAGHFGFB5AFGGHHHHGE0E?FGEGGG1EGHFFGG34FGFGF33GECFG3FG?EFFGEGHFGEGGG3HEGHFHEHFFFHHHGDD/<BDE<FCC?DGF
@M02034:409:000000000-BFKT7:1:1109:14286:21071 1:N:0:33
AAAGTCGAGGTGCCTAAAGTGGCAACCCAGACTCATTCGCGGGTTGGTGGTGTAGAGCTTCCTGTAGCCGCATGGCGTTCGTACTTAAATATGGAACTAACCATTCCAATTTTCGCTGTCTCTTATACACATCTCCGAGCCCACGAGACT
+
BBBBBF>A3DAAFGGGGGGDDGFFHHGGGHGGHHHHHHBFGGGFFCGEEGABFFHFGHHHHHHHHHHHHGGGGGHGGGGGGGGHHHHGHHFHHHHHGHHHFHHHHHHHBGHHHHGGGGGFHGHHHHGHBFFGFFFFG?DFGGHGCDGGGH
@M02034:409:000000000-BFKT7:1:1109:25543:21073 1:N:0:33
AAAGTCGAGGTGCCTAAAGTGGCAACCCAGACTAGGGATACTGTTGGTGGTGTAGAGCTTCCTGTAGCCGCATGGCGTTCGTACTTAAATATGGAACTAACCATTCCAATTTTCGCTGTCTCTTATACACATCTCCGAGCCCACGAGACT
+
BBBBBFBBBBAAGGGGGGGGGGGHGDGEFH2FFEGGHBGFGGFHHHHEFGEFB3G5GBFGHFHH5DDAFEG0EFHGEEFFFEFHGHFBHGGGFF3FECHGF?FFFGHB?B3GGBEEEGEHFFGHGEFBGCDGHHHBD/@@<FGFF?CD?G
@M02034:409:000000000-BFKT7:1:1109:15741:21093 1:N:0:33
AAAGTCGAGGTGCCTAAAGTGGCAACCCAGACTCCGTCGCCGGTTGGTGGTGTAGAGCTTCCTGTAGCCGCATGGCGTTCGTACTTAAATATGGAACTAACCATTCCAATTTTCGCTGTCTCTTATACACATCTCCGAGCCCACGAGACT
+
BCCCCFCCCCBBGGGGGGGGGGGHHHHGGHGGHHHGHF2EECGGEGEEFGEBFGHEDGGHFHHHHFGHGGGEGGHGGAEFE?BFGGHDFHHHHGFGFGGHGFFHHHHGHHHHHGFFGBFHFHHHGH2D2CGGHHGFF/@C@EHGFGGGGH
@M02034:409:000000000-BFKT7:1:1109:22946:21093 1:N:0:33
AAAGTCGAGGTGCCTAAAGTGGCAACCCAGACTCCTCATCCTGTTGGTGGTGTAGAGCTTCCTGTAGCCGCATGGCGTTCGTACTTAAATATGGAACTAACCATTCCAATTTTCGCTGTCTCTTATCCACATCTCCGAGCCCACGAGACT
+
CCCCCFBCBCBCGGGGGGGGGGGHHHHGGHHGHHHHHGHHHHHHHHHEGFEFBGHGHHHHHHHHHHHHHGGEFGHFGGGGGGFHHHFHFHHHHGBHGHHHHHGGHHHHHHHHHFEFGGEFFFHHFH3BFG2FFGHEG?CDGFGGG/CDGH
@M02034:409:000000000-BFKT7:1:1109:15747:21110 1:N:0:33
AAAGTCGAGGTGCCTAAAGTGGCAACCCAGACTCCGTCGCCGGTTGGTGGTGTAGAGCTTCCTGTAGCCGCATGGCGTTCGTACTTAAATATGGAACTAACCATTCCAATTTTCGCTGTCTCTTATACACATCTCCGAGCCCACGAGACT
+
AABBADAABBCCGGGAFGGFFGGHHHHGGHGGHHHFBFEEAEEEGEEACEEGGHHGFHHGFHGGHGHHHGE>EFFFGGGGD?FHGHHFGFHHG3?3FGFFFB3FG?DFGHHHHGGDDGGGGFHHFHFGHFHHHFD1C/</CFHFCFFDGH
@M02034:409:000000000-BFKT7:1:1109:16462:21110 1:N:0:33
AAAGTCGAGGTGCCTAAAGTGGCAACCCAGACTCATCATCAGGTTGGGGGTGTAGAGCTTCCTGTAGCCGCATGGCGTTCGTACTTACATATGGAACTAACCATTCCAATTTTCGCTGTCTCTTATCCACATCTCCGAGCCCACGAGACT
+
CCCCCFBCCCBBGGGGGGGGGGGHHHHGGHHGHHH5B5F5FFGHDGA220AAAAF555B@5B@5F5@5@?E/EE?1/?>1?>2/?FG33BF4B333B?FH303B34F4BD3GF3/?C??F3DF22F2>FB2<FGH2EC/@<FHGGCFGDH
@M02034:409:000000000-BFKT7:1:1109:5179:21117 1:N:0:33
AAAGTCGAGGTGCCTAAAGTGGCAACCCAGACTAATAAGAATGTTGGTGGTGTAGAGCTTCCTGTAGCCGCATGGCGTTCGTACTTAAATATGGAACTAACCATTCCAATTTTCGCTGTCTCTTATACACATCTCCGAGCCCACGAGACT
+
A?AABFBADB>>BFGGFGGGGGGFFHGGFHGFHHHGHHHHFHHHHDHGGGEBFGHGGHHHHCGFHHHHHGGFGEHGGFGFEEEGHGFEHHGGHHGHGHFFFHGHFHHGHHHHHHGEFGGGHGHHHHGFEGHHHHFHF@GC?GHGDGGFEG
@M02034:409:000000000-BFKT7:1:1109:14526:21118 1:N:0:33
AAAGTCGAGGTGCCTAAAGTGGCAACCCAGACTAGTACGTCGGTTGGTGGTGTAGAGCTTCCTGTAGCCGCATGGCGTTCGTACTTAAATATGGAACTAACCATTCCAATTTTCGCTGTCTCTTATACACATCTCCGAGCCCACGAGACT
+
AAA3>DAABBAAFGGGGGG6B4FFAGHEFHHGHHHHGFGGGAFAEEGAFEEFAGGFHGHHFHHGG5FGGEEEGGHAEGGGGA1FFGHHHFFHGGBGFHFBGHBFFBFFHHFHGHGGGGGEHFFHFGGFFCFGCGBFF@CC</?F@CGDGG
@M02034:409:000000000-BFKT7:1:1109:11989:21130 1:N:0:33
AAAGTCGAGGTGCCTAAAGTGGCAACCCAGACTCAGCCTTGTGTTGGTGGTGTAGAGCTTCCTGTAGCCGCATGGCGTTCGTACTTAAATATGGAACTAACCATTCCAATTTTCGCTGTCTCTTATACACATCTCCGAGCCCACGAGACT
+
CBCCCFABCCAAGGGGGGGGGGGHHHHGGGHGHHHGHHHHHHHHHHHGGGGFGHHFHHHHHHHHHFHHHGGGGGHHGGGGGGHHHHGFHHHHHHHHGHHHHHGHGFFHHHHHHHGGGGGHHHHHHHGHGHGHHHHHGCFGFFHGGGGGGH
@M02034:409:000000000-BFKT7:1:1109:16941:21141 1:N:0:33
AAAGTCGAGGTGCCTAAAGTGGCAACCCAGACTCCTCCGCCTGTTGGTGGTGTAGAGCTTCCTGTAGCCGCATGGCGTTCGTACTTAAATATGGAACTAACCATTCCAATTTTCGCTGTCTCTTATACACATCTCCGAGCCCACGAGACT
+
BCCCCFABCCAAGGGGGGGGGGGHHHHGGHHGHHHHHHGGGGHHHHHGGGEFGHHHHHHHHHHHHHHHHGGGGGHGGGGGGFHHHHHHHHHHHHGHGHHHHHGHHHHHHHHHHHGGGGGFHGHHHHFHHHHHGHHHGGGGFGHGGGGGGH
@M02034:409:000000000-BFKT7:1:1109:18119:21154 1:N:0:33
AAAGTCGAGGTGCCTAAAGTGGCAACCCAGACTCCGAGGGAGGTTGGTGGTGTAGAGCTTCCTGTAGCCGCATGGCGTTCGTACTTAAATATGGAACTAACCATTCCAATTTTCGCTGTCTCTTATACACATCTCCGAGCCCACGAGACT
+
BBCCCFCCCCBCGGGGGGGGGGGHHHHGGHHGHHHGGGGGGGGGHHGGGGFFGHHHHHHHHHHHHHHHHGGGGGHHGGGGGFHHHHHHHHHHHHHHHHGFHHFHHHHHHHHHHHGGGGGHHHHHHHHHHHHHHHHFGCGGFGHGGGGGGH
@M02034:409:000000000-BFKT7:1:1109:18864:21161 1:N:0:33
AAAGTCGAGGTGCCTAAAGTGGCAACCCAGACTAATCCTCAGGTTGGTGGTGTAGAGCTTCCTGTAGCCGCATGGCGTTCGTACTTAAATATGGAACTAACCATTCCAATTTTCGCTGTCTCTTATACACATCTCCGAGCCCACGAGACT
+
CCCCCFCCCCBBGGGGGGGGGGGHHHHGGHHGHHHHHHHHHHHHHHGGGGEFFGHHHHHHHHHHHHHHHGGGGGHHGGGGGFGHHHHHHHHHHHHHHHGHHHHHGHGHHHGHHHGGGGFHHHHHHHHHFHGHHHHHGCGGGGHGGGGGGH
@M02034:409:000000000-BFKT7:1:1109:21632:21168 1:N:0:33
AAAGTCGAGGTGCCTAAAGTGGCAACCCAGACTGGGGCGCATGTTGGTGGTGTAGAGCTTCCTGTAGCCGCATGGCGTTCGTACTTAAATATGGAACTAACCATTCCAATTTTCGCTGTTCTTATACACATCTCCGAGCCCACGAGACT
+
A3A?AFAADB>AEGGGGGGGFGGFHHHGGHGEGHHHGGEGGGEHHHHGAEBBFGH5FHHHHFHHHHHHHGGGGEHFE?EEEEFGEHGFFFEGFH3FGH3GHHHGFHHGFHHHHHGGGCCGHHHGHHGHHFFHHHHG?DGGGHGCGCEGH
@M02034:409:000000000-BFKT7:1:1109:28352:21169 1:N:0:33
AAAGTCGAGGTGCCTAAAGTGGCAACCCAGACTCCTCCTCCGGTTGGTGGTGTAGAGCTTCCTGTAGCCGCATGGCGTTCGTACTTAAATATGGAACTAACCATTCCAATTTTCGCTGTCTCTTATACACATCTCCGAGCCCACGAGACT
+
AAABAFAADB>AGGGGFGFGGGCGFHFEEFHGHFBGHHH2GAEAEFGGFFBAABFDGFGFGGHDFGHGFEEEFEHFEEE1>?2?FGGGFFHHHH3DCBDB30BFGBEGHHHHF4>/?E/BF3GG3F3BDGDFFG2@C//<<FFCACCD?F
@M02034:409:000000000-BFKT7:1:1109:27524:21169 1:N:0:33
AAAGTCGAGGTGCCTAAAGTGGCAACCCAGACTAAGGCTCATGTTGGTGGTGTAGAGCTTCCTGTAGCCGCATGGCGTTCGTACTTAAATATGGAACTAACCATTCCAATTTTCGCTGTCTCTTATACACATCTCCGAGCCCACGAGACT
+
BABCCFBCBCBBGGGGGGGGGGGHHHHGGHHGHHHGHHHHHHHHHGHGGGEFGHHHHHHHHHHGGHHHHGGEGGHHGGGGGFGHHHHGHHHHHHGFFHHHHHHHHHGHHHHHHHGGGGGHHGHHHHFHHHHHHHHFD@GGGGGGGCGGGH
@M02034:409:000000000-BFKT7:1:1109:25615:21175 1:N:0:33
AAAGTCGAGGTGCCTAAAGTGGCAACCCAGACTGCGAGGAATGTTGGTGGTGTAGAGCTTCCTGTAGCCGCATGGCGTTCGTACTTAAATATGGAACTAACCATTCCAATTTTCGCTGTCTCTTATACACATCTCCGAGCCCACGAGACT
+
DDDDDFBCCCCCGGGGGGGGGGGHHHHGGHHGHHHFGGCAGGHHHHHGGGEFGHHGHHHHHHHHHHHHHGGGGGHHGGGGGFGHHHHHHHHHHHHHHHHHHHHHHHHHGHHHHHGGGGGHHHHHHHHHHHGHHHFHGGGGGGHGGGGGGH
@M02034:409:000000000-BFKT7:1:1109:28389:21177 1:N:0:33
AAAGTCGAGGTGCCTAAAGTGGCAACCCAGACTAATCTGCCGGTTGGTGGTGTAGAGCTTCCTGTAGCCGCATGGCGTTCGTACTTAAATATGGAACTAACCATTCCAATTTTCGCTGTCTCTTATACACATCTCCGAGCCCACGAGACT
+
BBCCBFBBBCBAGGGGGGGGGGGHHHHGGGHGHHHGHHHHGGGGGGGEFGGFGFGFGDFHHHHHHHGBGEGEFGHFEEG1EEGEHHHHHHHGHFFFFHHHHFHGHDHE4GGHFGEFFECGHHGHGHD?FGDFHHHHDBFGCEHGGGGGDF
@M02034:409:000000000-BFKT7:1:1109:11462:21193 1:N:0:33
AAAGTCGAGGTGCCTAAAGTGGCAACCCAGACTTCGCGTCCGGTTGGTGGTGTAGAGCTTCCTGTAGCCGCATGGCGTTCGTACTTAAATATGGAACTAACCATTCCAATTTTCGCTGTCTCTTATACACATCTCCGAGCCCACGAGACT
+
CCCCCFCCCCBBGGGGGGGGGGGHHHHGGHHGHHHGGGGGGGGGGGGGGGEFGHHFHHHHHHHHHHGHHGGGFGHHGGGGGGHHHHHHHHGHHHGHHHHHHHHHHHGHFGHHHHGGGGGGHHHHFHGHHHHHHHHHGFGGGGHGGGGGGH
@M02034:409:000000000-BFKT7:1:1109:26635:21193 1:N:0:33
AAAGTCGAGGTGCCTAAAGTGGCAACCCAGACTAAGAAGAGGGTTGGTGGTGTAGAGCTTCCTGTAGCCGCATGGCGTTCGTACTTAAATATGGAACTAACCATTCCAATTTTCGCTGTCTCTTATACACATCTCCGAGCCCACGAGACT
+
CCCCCFCCCCBCGGGGGGGGGGGHHHHGGHHGHFEGGGGGFHGGHGGGGGGFHHHHHHHHHHHHHHGHHGGGGGHHGGGGGGHHHHHHHHHHHHHHGHHHHHGHHHFHGHHHHHGGGGGHHHHHHHHHGHGHHHHHGGGGGGHGGGGGGF
@M02034:409:000000000-BFKT7:1:1109:16002:21196 1:N:0:33
AAAGTCGAGGTGCCTAAAGTGGCAACCCAGACTGGGGGGCAGGTTGGTGGTGTAGAGCTTCCTGTAGCCGCATGGCGTTCGTACTTAAATATGGAACTAACCATTCCAATTTTCGCTGTCTCTTATACACATCTCCGAGCCCACGAGACT
+
CCCCBFABCCAAGGGGGGGGGGGHHHHGGHHGHHHHGGGGGGGHHHGGGGBFGHHFHHHHHHHHHHHGGGGCGGHGGGGGGGHHHHFHHHHHHHHGHHHHGHHHGHHHGGHHHGGGGGGGGGGGGGBGGGFGGGGEF??BGG?EFFFFFF
@M02034:409:000000000-BFKT7:1:1109:5066:21196 1:N:0:33
AAAGTCGAGGTGCCTAAAGTGGCAACCCAGACTCGGGGGCAGGTTGGTGGTGTAGAGCTTCCTGTAGCCGCATGGCGTTCGTACTTAAATATGGAACTAACCATTCCAATTTTCGCTGTCTCTTATACACATCTCCGAGCCCACGAGACT
+
CCBCCFBCCCCBGGGGGGGGGGGHHHHGGHHGCFFGGGGG0EFHHHGFFGBFFFHFHHHHHHHHGGGGHGGEGGHGGEGGGEFHHHHHHHHHHHFDGHHHHHFHHHFFHHFHHHGEFGFHHHHHHHDGHGFHHHHFE->ACFHFCCFGGG
@M02034:409:000000000-BFKT7:1:1109:23589:21199 1:N:0:33
AAAGTCGAGGTGCCTAAAGTGGCAACCCAGACTAATACTAGTGTTGGTGGTGTAGAGCTTCCTGTAGCCGCATGGCGTTCGTACTTAAATATGGAACTAACCATTCCAATTTTCGCTGTCTCTTATACACATCTCCGAGCCCACGAGACT
+
BABBBFBBDB2AGGGGGGGGGFFGFGCECGGFG3B5BDFHF5DGGFHGFGEBGEGFGHHHHCGGHHHGHGGEEFHHGGGGFEEHHHHHGHHHGGGFFH3FGHFHHHFF4FHHHHEFGEEGHHHHFHB?GGFGGHHBG?FFGGHGGGGFGH
@M02034:409:000000000-BFKT7:1:1109:5114:21202 1:N:0:33
AAAGTCGAGGTGCCTAAAGTGGCAACCCAGACTCCGTCTCTGGTTGGTGGTGTAGAGCTTCCTGTAGCCGCATGGCGTTCGTACTTAAATATGGAACTAACCATTCCAATTTTCGCTGTCTCTATACACATCTCCGAGCCCACGAGACTA
+
BABBBFAADBBAGFGGFGGGGDFHHHHGGHGFBGHDGFHHHFHHHCGGGFEGGHHGHHHFHHHHFFHHHGGGGGHHGGFGGEGHHGGFHHHHHHHHHHGHHHFHFHFHHHHHHHGGGEGHHGHFHGGHGDGHHHG/B@FBGHGGGGDGFF
@M02034:409:000000000-BFKT7:1:1109:28356:21214 1:N:0:33
AAAGTCGAGGTGCCTAAAGTGGCAACCCAGACTTAGGGTGGTGTAGAGCTTGTAGAAGTTGCTT
+
ABBBAFBBBBAAGGGGGGGGFGGHGHHGGH2AF5DGHAG22ABF3D5D53B315D555AD5D35
@M02034:409:000000000-BFKT7:1:1109:24420:21220 1:N:0:33
AAAGTCGAGGTGCCTAAAGTGGCAACCCAGACTACTCATCCTGTTGGTGGTGTAGAGCTTCCTGTAGCCGCATGGCGTTCGTACTTAAATATGGAACTAACCATTCCAATTTTCGCTGTCTCTTATACACATCTCCGAGCCCACGAGACT
+
BBBBBFBBBBBBGGGGGGGGGGGGHHGGGHHGHHHHHGHHFHHHHHE2F?FFAEG5DFGGEFHGHFFHHDEAEEHAEBEFE?FHEHHGGHGHHF3BFGHHHC?GGFHBGHGHH4>EFAEGHHHEFG44DFFFHHHED@DGGGHGGGGGGH
@M02034:409:000000000-BFKT7:1:1109:6072:21223 1:N:0:33
AAAGTCGAGGTGCCTAAAGTGGCAACCCAGACTAAGAATGGTGTTGGTGGTGTAGAGCTTCCTGTAGCCGCATGGCGTTCGTACTTAAATATGGAACTAACCATTCCAATTTTCGCTGTCTCTTATACACATCTCCGAGCCCACGAGACT
+
BCCCCFCCCCCBGGGGGGGGGGGFHHHGGGHGHGGGHFHHHHHHGHHGFGEFGHHGHHHHHHHHHHHHHFEEEGHHGGGGEFGHHHGFHHGHHHHFGHGHHHHHHHFHFHHHHHGGGGGGHGHHHHFHGHBFGHBGG/@?FEFGGGGGGG
@M02034:409:000000000-BFKT7:1:1109:23260:21228 1:N:0:33
AAAGTCGAGGTGCCTAAAGTGGCAACCCAGACTACGCCGCCTGTTGGTGGTGTAGAGCTTCCTGTAGCCGCATGGCGTTCGTACTTAAATATGGAACTAACCATTCCAATTTTCGCTTCTCTTATACACATCTCCGAGCCCACGAGACTA
+
BBBBBFBBBBAAGGGGGGGGGGGHHHHGGHHGHHHGGGGGGGHHHHHGFGGFFGHGHHHHHHHHGHHHHGGCEGFGGGGGGGGHHHHHHHHHHHHHHHHHHHGGHHHHHHHHHHGGGHGHHHHHHHFHGGHHHHHGCGGGGHGGGGAEHH
@M02034:409:000000000-BFKT7:1:1109:17700:21235 1:N:0:33
AAAGTCGAGGTGCCTAAAGTGGCAACCCAGACTAATAATAATGTTGGTGGTGTAGAGCTTCCTGTAGCCGCATGGCGTTCGTACTTAAATATGGAACTAACCATTCCAATTTTCGCTGTCTCTTATACACATCTCCGAGCCCACGAGACT
+
BBBBBFBBBBBBGGGGGGGGGGGGGHHGGHHGHFFGGHFHHHHHHHHGGG?FGHHHHHHHHHHHHHHHHGGEGGHGGGGGFGHHHHGEHHHHHHHGHHFGHHHHGHFGHHHHHHFFGGGHHHHHHHFHHHHHHHFHF?GGGFHGGCGGCH
@M02034:409:000000000-BFKT7:1:1109:9298:21262 1:N:0:33
AAAGTCGAGGTGCCTAAAGTGGCAACCCAGACTGATGAGCGGGTTGGTGGTGTAGAGCTTCCTGTAGCCGCATGGCGTTCGTACTTAAATATGGAACTAACCATTCCAATTTTCGCTGTCTCTTATACACATCTCCGAGCCCACGAGACT
+
ABAAAFBBBBABGGGGGGGGGGGHHHHGGHHGHHFHHHHHGGGGGGGGGGEFGFGHGGHHFHHGDEHFHGGGGGHHGGGGGEGHHHHGHHGHGHFFFHGHHHFHHHFGHHHHHHDDGFCFHGHHHHFHHHHHHHFGGCGGGGHGGGGGGH
@M02034:409:000000000-BFKT7:1:1109:7960:21265 1:N:0:33
AAAGTCGAGGTGCCTAAAGTGGCAACCCAGACTTC
+
ABBCAFBBCCABGGGGGGGGGGGHHHHGGHGFG55
@M02034:409:000000000-BFKT7:1:1109:5176:21276 1:N:0:33
AAAGTCGAGGTGCCTAAAGTGGCAACCCAGACTATGACTACTGTTGGTGGTGTAGAGCTTCCTGTAGCCGCATGGCGTTCGTACTTAAATATGGAACTAACCATTCCAATTTTCGCTGTCTCTTATACACATCTCCGAGCCCACGAGAC
+
A?AAABAADDABFGGGGGGGGGFFCECEEFHFHB5GHDGH3DFFGHEEFGAFGHHGGFHHHHHHGHGGHFECGGHEEGGGGGFHHHHFHGBGHGEBFGFG3EDFB?FGFHHHHHGGGGGHHHGFFHFHGFHHHHHHG?@DDFGGC@GEG
@M02034:409:000000000-BFKT7:1:1109:15961:21279 1:N:0:33
AAAGTCGAGGTGCCTAAAGTGGCAACCCAGACTCAGAATCCGGTTGGTGGTGTAGAGCTTCCTGTAGCCGCATGGCGTTCGTACTTAAATATGGAACTAACCATTCCAATTTTCGCTGTCTCTTATACACATCTCCGAGCCCACGAGACT
+
AAABAFBBBBAAGGGGGGGGFGGGHHHGGHHGHHHHHHHHHGGGGGGGGGBBFGHGHHHHHHHGGHHHHGGFGGHHGGGGEEFGHHHHHHFHHHHGHHHHHHHHHHHHEHHHHGGGGGFHHHHHGHHHGHGHHHHHGCGGGGHGGGGGGH
@M02034:409:000000000-BFKT7:1:1109:10539:21280 1:N:0:33
AAAGTCGAGGTGCCTAAAGTGGCAACCCAGACTTGTGGTGGTGTTGGGGTTGTAGAGGTTGCTGTGGCCGCAT
+
BBBBAFBADBBBGGGFFGGGGGGHHHHGGHHGHHGH3EG2BA2A2BA?01AA1AD552B22B35D3?11>E>E
@M02034:409:000000000-BFKT7:1:1109:27841:21283 1:N:0:33
AAAGTCGAGGTGCCTAAAGTGGCAACCCAGACTAAGCCGGCTGTTGGTGGTGTAGAGCTTCCTGTAGCCGCATGGCGTTCGTACTTAAATATGGAACTAACCATTCCAATTTTCGCTGTCTCTTATACACATCTCCGAGCCCACGAGACT
+
BBBBBFBBDD>AGGGGGGGFGFGGHFHGGHHGHHHFHHGGGGGHHHHGGGEFBGHGGHHHHHHHHFHHHGGGFEHHGFGGGFGHHHFHHHHHHHHHHHHHHHHHHFHGGHHHHHGGGGGHGHHHHHHHHHHHHHFHGDGGGGHGGGGGGG
@M02034:409:000000000-BFKT7:1:1109:11833:21289 1:N:0:33
AAAGTCGAGGTGCCTAAAGTGGCAACCCAGACTGCTGTGCCTGTTGGTGGTGTAGAGCTTCCTGTAGCCGCATGGCGTTCGTACTTAAATATGGAACTAACCATTCCAATTTTCGCTGTCTCTTATACACATCTCCGAGCCCACGAGACT
+
BCBCCFCCCCAAGGGGGGGGGGGGGHHGGHHGHHHHHHHHHHHHHHHGGGABBFGFGHHHHHHFFGHHHGGGGEHHGGGGEBFGHHHGHHFBGHEGFFHHHHHHHHHHHHHHHGGGGGGGHGHHGHHHHHGHGHHHGCGCGGHGGGGGGH
@M02034:409:000000000-BFKT7:1:1109:6901:21291 1:N:0:33
AAAGTCGAGTTGCCTCAAGTGGCAACCCAGACTGATGGGCGTGTTGGTGGTGTAGAGCTTCCTGTAGCCGCATGGCGTTCGTACTTAAATATGGAACTAACCATTCCAATTTTCGCTGTCTCTTCTACACATCT
+
>1AA>BA>>@>@BAG1B1BE3AAGHHHGGGGGHGFHGCGGEEGABAEAAEBAABFGDGHCGGFGGBDD1EEEA/0B>FEG/EFEGHDG@22FDG11BFDF1F1BD>D2GGEHHG@<?EEFHDBB1B>GBGDBCG
@M02034:409:000000000-BFKT7:1:1109:25801:21299 1:N:0:33
AAAGTCGAGGTGCCTAAAGTGGCAACCCAGACTAAGACTGCGGTTGGTGGTGTAGAGCTTCCTGTAGCCGCATGGCGTTCGTACTTAAATATGGAACTAACCATTCCAATTTTCGCTGTCTCTTATACACATCTCCGAGCCCACGAGACT
+
AAAABFBBBBAAGGGGGGGGGGGHHGHGGHHGHHHHHHHGHGGGGGGGGGBBBGHGHHHHHHGHGHHGGGGGGFHHGEGGEEGHHHHHHHEHHFFHHEHFHHFHHHBDHHHHHHCGGGGHHGGHHHHF?GFHHHHHGGGGGFHG?GGGGH
@M02034:409:000000000-BFKT7:1:1109:18584:21304 1:N:0:33
AAAGTCGAGGTGCCTAAAGTGGCAACCCAGACTGGGGCTCATGTTGGTGGTGTAGAGCTTCCTGTAGCCGCATGGCGTTCGTACTTAAATATGGAACTAACCATTCCAATTTTCGCTGTCTCTTATACACATCTCCGAGCCCACGAGACT
+
CCBCCFCCCCAAFGGGGGGGFGGHHHHGGHHGHHHHGGGHHHHHHHHGGGBFFFHGHFHHHHHGFGHHHGGGGGHHGGGGGEHHHHHHHHHHHHGHHHHHHHGHHHHHHHHHHHGGGGFHHGHHHHHHHHGHHHHFE@GGGGGGGGGGGH
@M02034:409:000000000-BFKT7:1:1109:10595:21308 1:N:0:33
AAAGTCGAGGTGCCTAAAGTGGCAACCCAGACTAAGACGAAGGTTGGTGGTGTAGAGCTTCCTGTAGCCGCATGGCG
+
A>A1>D1>>DAAGFGFFDFG11FHHHHGFHHCGFBGFDF?/ECBFGEEGEABAFEFG1BGB1BBBDEDGFEGGEF0E
@M02034:409:000000000-BFKT7:1:1109:25129:21310 1:N:0:33
AAAGTCGAGGTGCCTAAAGTGGCAACCCAGACTAGTCGTGAGGTTGGTGGTGTAGAGCTTCCTGTAGCCGCATGGCGTTCGTACTTAAATATGGAACTAACCATTCCAATTTTCGCTGTCTCTTATACACATCTCCGAGCCCACGAGACT
+
CCDBBFCCCCAAGGGGGGFGGGGHHHHGGHHGHHGHFEBEFEF3FGAAAFAFB3GDDDEFGHHG5AE5FEF?FEGCEEEEEBB?FGEGFHGHGEFBGGHHBB3GDDDBEGGHHGE<EE?34DFHFHHBFCGHHHHFE@BD?F=FCD@DFF
@M02034:409:000000000-BFKT7:1:1109:25808:21319 1:N:0:33
AAAGTCGAGGTGCCTAAAGTGGCAACCCAGACTAAGACTGCGGTTGGTGGTGTAGAGCTTCCTGTAGCCGCATGGCGTTCGTACTTAAATATGGAACTAACCATTCCAATTTTCGCTGTCTCTTATACACATCTCCGAGCCCACGAGACT
+
>?AA>B>>AAAAGGGDEDFFBDAFCBBEGGHGHGHHHFHF3AEBAAEBAABFBAGFDFDBBFGBBDFDFE@EGEEEEE/FEEHEFGFFGFHHEGGE3FDC?B3GHFFBFHHHHB</<<?BF3B3GHG33FBFFG@FC@/<>?F<<@CGDB
@M02034:409:000000000-BFKT7:1:1109:24975:21326 1:N:0:33
AAAGTCGAGGTGCCTAAAGTGGCAACCCAGACTAAGCCTCCGGTTGGTGGTGTAGAGCTTCCTGTAGCCGCATGGCGTTCGTACTTAAATATGGAACTAACCATTCCAATTTTCGCTGTCTCTTATACACATCTCCGAGCCCACGAGACT
+
BCCCBFBCBCBBGGGGGGGGGGGGHHHGGHHGHCFGHHHHHGGGEGGGGGFFFGHHHHHHHHHHGHHHHGGGGGHHGGGGFFHHHHHHHHFHHHGHHHHHHHFHHHHGHHHHHHGGGGFHHGHHHHHHHHGHGHHHGGGFGGHGGGGGGH
@M02034:409:000000000-BFKT7:1:1109:22021:21327 1:N:0:33
AAAGTCGAGATGCCTAAAGTGGCAACCCAGACTAGGCAGGGGGTTGGTGGTGTAGAGCTTCCTGTAGCCGCATGGCGTTCGTACTTAAATATGGAACTAACCATTCCAATTTTCGCTGTCTCTTATACACATCTCCGAGCCCACGAGACT
+
CBBCBFBCCBCFGGGGGGGGGGGHHHHGGHFGH3A33BAEG2EE0EA111F1A3FD55BB5B@EB5@53EG/EE?1>E/FEE?//BF33BGBF?33F?FG303B34?4DGDHFBBAGA?GFBGDD2F2F2@GHGHGECCD/?<F@ACDDH
@M02034:409:000000000-BFKT7:1:1109:14961:21338 1:N:0:33
AAAGTCGAGGTGCCTAAAGTGGCAACCCAGACTCCGGAGCCTGTTGGTGGTGTAGAGCTTCCTGTAGCCGCATGGCGTTCGTACTTAAATATGGAACTAACCATTCCAATTTTCGCTGTCTCTTATACACATCTCCGAGCCCACGAGACT
+
BCCCCFABCCBCGGGGGGGFGGGGHHHGGHFGHHHGGGGGGHHHHHHFGGAFFFHHHGHHHHHHHHHHHGGGGGHHGFGGFEGHHHHHHHHHH3FGHHHHHGHHHHFHHHHHHHGDFGGEHGHHFHHFFFFHFHDGE?FGGGHGGGGGGH
@M02034:409:000000000-BFKT7:1:1109:7213:21339 1:N:0:33
AAAGTCGAGGTGCCTACAGTGGCAACCCAGACTA
+
A3AA3B33ADAAGGGG4AFFDGFHHGGGFHHEHD
@M02034:409:000000000-BFKT7:1:1109:18775:21345 1:N:0:33
AAAGTCGAGGTGCCTAAAGTGGCAACCCAGACTAATAAGCAGGTTGGTGGTGTAGAGCTTCCTGTAGCCGCATGGCGTTCGTACTTAAATATGGAACTAACCATTCCAATTTTCGCTGTCTCTTATACACATCTCCGAGCCCACGAGACT
+
CCCDCFBBCCBCGGGGGGGGGGGHHHHGGHHGHHHFFG53BCFFEFE2AEEFAFHGG5GH5GGHHDHFFGGFGFFAE1EFGAGEFFGFGHHHHF3EGHHHFF3GHFHGHHHHHHGGGGGHHFHHGHFHHHHHHHFGGGGGGGFGDGGGGH
@M02034:409:000000000-BFKT7:1:1109:27617:21346 1:N:0:33
AAAGTCGAGGTGCCTAAAGTGGCAACCCAGACTGGGGGTGTGGTTGGTGGTGTAGAGCTTCCTGTAGCCGCATGGCGTTCGTACTTAAATATGGAACTAACCATTCCAATTTTCGCTGTCTCTTATACACATCTCCGAGCCCACGAGACT
+
>A3A3BAADDAAFGGGGGGFFGFFFGGGGCHCHEHHGGAE0EDBFEGABE1B1FGFF@GFHHHHHHGFEEGGGGHGFGGGEEFEGFHGHHFHFFFB3FBFFEFBG4BDHHHEHHGDGGEGGHHHFH@GFFBFFGFGA/CC?CGE@>CDGH
@M02034:409:000000000-BFKT7:1:1109:27431:21347 1:N:0:33
AAAGTCGAGGTGCCTAAAGTGGCAACCCAGACTGGGATTGGGGTTGGTGGTGTAGAGCTTCCTGTAGCCGCATGGCGTTCGTACTTAAATATGGAACTAACCATTCAATTTTCGCTGTCTCTTATACACATCTCCGAGCCCACGAGACTA
+
CCCCCFAABCCBGGGGGGGGGGGHHHHGGHHGHHGHHHHGFHGGGGGGGGEFGHHHHHHHHHHHGHHHHGGGGGHHGGGGFEGHHHHGHHHHHHHHGHHGHEHFHHHFHHHHGEFFGGHHHHHGHHFHHFGGHHHE/BBCFHGGGGDDHG
@M02034:409:000000000-BFKT7:1:1109:24613:21348 1:N:0:33
AAAGTCGAGGTGCCTAAAGTGGCAACCCAGACTAATGAG
+
BBBBBFBADBBBGGGGGGGGGG2BGHHGGHHDHB3F555
@M02034:409:000000000-BFKT7:1:1109:14005:21352 1:N:0:33
AAAGTCGAGGTGCCTAAAGTGGCAACCCAGACTAATAAGAATGTTGGTGGTGTAGAGCTTCCTGTAGCCGCATGGCGTTCGTACTTAAATATGGAACTAACCATTCCAATTTTCGCTGTCTCTTATACACATCTCCGAGCCCACGAGACT
+
CCCCCFBBBCABGGGGGGGFGGGHHHHGGHHGHHHHHHHHHGFGHHHEGGEBFGHFGHHHHHHGHHGHHGGGGFHHGGGGGGHHHHHGHHGHHHHHHHHHHHGHHHHHFHHHHHGFGGFEHHHHHHFDHHFHHHHHGFGCGGHGGCGGGH
@M02034:409:000000000-BFKT7:1:1109:18782:21362 1:N:0:33
AAAGTCGAGGTGCCTAAAGTGGCAACCCAGACTAATAAGCAGGTTGGTGGTGTAGAGCTTCCTGTAGCCGCATGGCGTTCGTACTTAAATATGGAACTAACCATTCCAATTTTCGCTGTCTCTTATACACATCTCCGAGCCCACGAGACT
+
AAAA>DAADDABGGCGGGGGGF2AFABEAHDGHHBFFFGFGFDFGGFAFEBFGHFHFFHHHEHFFFHBGEFCEGGGEECFEEBFFGFFGHFGGHDFHHHFH0EGHGGFHHHHHHEEEEEFHFGHGHGHFHHHFFDGDCFCGCGGCFGGCH
@M02034:409:000000000-BFKT7:1:1109:27054:21362 1:N:0:33
AAAGTCGAGGTGCCTAAAGTGGCAACCCAGACTCATCCTAATGTTGGTGGTGTAGAGCTTCCTGTAGCCGCATGGCGTTCGTACTTAAATATGGAACTAACCATTCCAATTTTCGCTGTCTCTTATACACATCTCCGAGCCCACGAGACT
+
BBBBBFABBBABGGGGGGGGGGGHHHHGGHHGHHHHHHHHHHFHHHHEGGEFGGHBGHHHHFHHGHHHHGGEEGHFGFGEGFFHHHHHHHHFGHFFFHHHHHGHHHHHHHHHHHGGGGGHHHHHHHGHFHFHHHHGGDFGCFHGGGGGGH
@M02034:409:000000000-BFKT7:1:1109:20364:21369 1:N:0:33
AAAGTCGAGGTGCCTAAAGTGGCAACCCAGACTCAGAATAAGGTTGGTGGTGTAGAGCTTCCTGTAGCCGCATGGCGTTCGTACTTAAATATGGAACTAACCATTCCAATTTTCGCTGTCTCTTATACACATCTCCGAGCCCACGAGACT
+
BBBBBFBBDBBBGGGGGGGFGDEHHHHGGHHFHGHFFFGHHHHGGHGFEFBFFGHBGFHHGGHGGGHEHEF@EEGGEEEGFBGGGHHHHHHHFFFBGHHHGHEGHFFFHHFHHFGDGGEGHHGGGHHGFFHFHHHHGCDGGGEGGGGGGH
@M02034:409:000000000-BFKT7:1:1109:27785:21371 1:N:0:33
AAAGTCGAGGTGCCTAAAGTGGCAACCCAGACTATTAATATGGTTGGGGGTGTAGAGCTTCCTGTAGCCGCATGGCGTTCGTAC
+
CCCCCFBBCCCCGGGGFGGGGGGFHHHGGHHGHHHHEFH55DAF5EE220EEEFGDA5BF5FE5F@F5@?E>E>F1>?EFE12?
@M02034:409:000000000-BFKT7:1:1109:18015:21381 1:N:0:33
AAAGTCGAGGTGCCTAAAGTGGCAACCCAGACTCAGTATCCGGTTGGTGGTGTAGAGCTTCCTGTAGCCGCATGGCGTTCGTACTTAAATATGGAACTAACCATTCCAATTTTCGCTGTCTCTTATACACATCCCGAGCCCACGAGACTA
+
CDDDCFCBCCCDGGGGGGGGGGGHHHHGGHHGHHHHHHHHHGGGGFGGFGBFFGHHHHHHHHGHHHHHHGGFGGHHGGGGGGHHHHHFHGHHGHHFFHGHHHFHHHHHHHHHHHGGGGGGHHHHHHHHHGHHHGEGEGGGGHGGFGGGHG
@M02034:409:000000000-BFKT7:1:1109:22857:21385 1:N:0:33
AAAGTCGAGGTGCCTAAAGTGGCAACCCAGACTACTAGTTCTGTTGGTGGTGTAGAGCTTCCTGTAGCCGCATGGCGTTCGTACTTAAATATGGAACTAACCATTCCAATTTTCGCTGTCTCTTATACACATCTCCGAGCCCACGAGACT
+
BBBBBFAABBBBGGGGGGGGGGGHHHHGGHGGCFHG5FGEGGFGHHEA22EFAFHFFEHH5FGFHHHFFGG0EEHAEEEFFEFGEFGFFFGGH333BGHH3B3FFBFHBGHHHHEGFEEHHGHHHHBGHFDGHHFEGCFC/FHGGCCGGH
@M02034:409:000000000-BFKT7:1:1109:7190:21387 1:N:0:33
AAAGTCGAGGTGCCTAAAGTGGCAACCCAGACTAATAAGAATGTTGGTGGTGTAGAGCTTCCTGTAGCCGCATGGCGTTCGTACTTAAATATGGAACTAACCATTCCAATTTTCGCTGTCTCTTATACACATCTCCGAGCCCACGAGACT
+
AABBBFBBBBABGGGGGGGGGGGHHHHGGHHGHHHHHHHHHHHHHHHGGG2BGHHHHHHHHHHHHHHHHGGGGGHHGFGFFFHHHHFFHHHHHHHHHHHHHHGHGHHHHHHHHHGGGGGGHGHHHHGHGHGGHHGHGCGGGGHGGCGGGF
@M02034:409:000000000-BFKT7:1:1109:12732:21388 1:N:0:33
AAAGTCGAGGTGCCTAAAGTGGCAACCCAGACTACTAATAAGGTTGGTGGTGTAGAGCTTCCTGTAGCCGCATGGCGTTCGTACTTAAATATGGAACTAACCATTCCAATTTTCGCTGTCTCTTATACACATCTCCGAGCCCACGAGACT
+
BCCCCFCCBCAAGGGGGGGGGGGGHHHGGHGGHHHHHHHHHHHHHHGGGGEFGHHHHHHHHHHHGHHHHGGGGGHHGFGGEEFHHHHHHHHGHHGHGHHGHHGHHHHGHHHHHHGGGGGHHHHHHHGGFHEHFHHHGGGGGGHFGGGGGH
@M02034:409:000000000-BFKT7:1:1109:5939:21392 1:N:0:33
AAAGTCGAGGTGCCTAAAGTGGCAACCCAGACTCAGAATAAGGTTGGTGGTGTAGAGCTTCCTGTAGCCGCATGGCGTTCGTACTTAAATATGGAACTAACCATTCCAATTTTCGCTGTCTCTTATACACATCTCCGAGCCCACGAGACT
+
BABBBFBADBAAGGGGGGGGGGGHHHHGGGHGHHCGFFFGHHHHGGGEFGEBF3GBEDHGBGGHGHHGHGGFGEHFGEGFFEBGHHGGFGHGHEFFFHGGCGDHHHHE4FGDHHGGGCEHHHHHHHBHBCFHHHHHFCFGCC<F?FD?EH
@M02034:409:000000000-BFKT7:1:1109:20516:21393 1:N:0:33
AAAGTCGAGGTGCCTAAAGTGGCAACCCAGACTTTTAAGCAGGTTGGTGGTGTAGAGCTTCCTGTAGCCGCATGGCGTTCGTACTTAAATATGGAACTAACCATTCCAATTTTCGCTGTCTCTTATACACATCTCCGAGCCCACGAGACT
+
BBB@BFBBBBABGGGGGGGFGGGHHHHGGHHGHHHHHHHHHHHGHHGGGGAFGHHHHHHHHHHHHHHHHGGGGGHHGGGGGFHHHHHGHHHHHHHGGHHFHHGHHHHHHHHHHFFDFGEFHHHHHHHHGFEHHHHGGGGCGGHGGDCGGH
@M02034:409:000000000-BFKT7:1:1109:20785:21395 1:N:0:33
AAAGTCGAGGTGCCTAAAGTGGCAACCCAGACTAAGAATCCGGTTGGTGGTGTAGAGCTTCCTGTAGCCGCATGGCGTTCGTACTTAAATATGGAACTAACCATTCCAATTTTCGCTGTCTCTTATACACATCTCCGAGCCCACGAGACT
+
CCCCCFBCCCCCGGGGGGGGGGGHHHHGGHHGHHFFF5F5AEEGGGGGGGGGGHHHHHHHHGHHHHHHHGGEEGHHGGGGGFGHHHHGHHHHHFHGGHHHHHGHHHHHHHHHHHGGGGGHHHHHHHHHFHHHHHHFG?FGGGHGGGGGGH
@M02034:409:000000000-BFKT7:1:1109:26187:21396 1:N:0:33
AAAGTCGAGGTGCCTAAAGTGGCAACCCAGACTCAGAGTCGTGTTGGTGGTGTAGAGCTTCCTGTAGCCGCATGGCGTTCGTACTTAAATATGGAACTAACCATTCCAATTTTCGCTGTCTCTTATACACATCTCCGAGCCCACGAGACT
+
BBBBBFABBBAABGGGGGGGGGGFHHHFGHHGBHHGGHAGA2EAGHHGGGEBBGHHHHFHHFHGHHHGHGGGEGHHGEGGEEFGFHHBGHGHGHGFHHEGHHHHHHGH4GHHHHGGGEAFHHHHGHFHHHFHFFBGG@GCGGHGGGGGGG
@M02034:409:000000000-BFKT7:1:1109:8826:21404 1:N:0:33
AAAGTCGAGGTGCCTAAAGTGGCAACCCAGACTCAGAAGCAGGTTGGTGGTGTAGAGCTTCCTGTAGCCGCATGGCGTTCGTACTTAAATATGGAACTAACCATTCCAATTTTCGCTGTCTCTTATACACATCTCCGAGCCCACGAGACT
+
BBBBBFBBBB>AFGGGGGGGGGGGGHHGGHHGHHHGHHHHHHGHHHGEFGEFBGHGHHHHHGHHHHHFHGGGGGHHGGGGEFFHHHHHHHFHHHGFHHHFHHHHHGHFHHHHHHGGGGGGGHHHHHGHHHFFHHHHGCGGGGHGGGGGGH
@M02034:409:000000000-BFKT7:1:1109:20772:21410 1:N:0:33
AAAGTCGAGGTGCCTAAAGTGGCAACCCAGACTAAGAATCCGGTTGGTGGTGTAGAGCTTCCTGTAGCCGCATGGCGTTCGTACTTAAATATGGAACTAACCATTCCAATTTTCGCTGTCTCTTATACACATCTCCGAGCCCACGAGACT
+
AAAAADAADBBAFGGFFFGGGGGHHHHGGHHGHHHHHHHHHEEEFEGEFFAFAFHHGHFHHHHHGGHEHFGGGGHHGFGEFEGHHHGHHHFHHHGGGHFFHGEHE4GFHHHHHHG<FGFHHGHHFHHFGGBHHHHFGCFGGGACDCGGCG
@M02034:409:000000000-BFKT7:1:1109:20520:21411 1:N:0:33
AAAGTCGAGGTGCCTAAAGTGGCAACCCAGACTTTTAAGCAGGTTGGTGGTGTAGAGCTTCCTGTAGCCGCATGGCGTTCGTACTTAAATATGGAACTAACCATTCCAATTTTCGCTGTCTCTTATACACATCTCCGAGCCCACGAGACT
+
A?BB3BAABDABGFGGGGGGDGEHFHHGGHHGHFHGHHHHABFBBBEB2EBFBAGHFFHFFFFFBFGEFAEFGEHGFGEGGEHHFHFGHGHGGHGFGFBB303FGB?GHHGHHFE??EEFFGHHHHFFFGBHGGBBE?C?FFEFGGGGEF
@M02034:409:000000000-BFKT7:1:1109:15331:21412 1:N:0:33
AAAGTCGAGGTGCCTAAAGTGGCAACCCAGACTTGTAAGACGGTTGGTGGTGTAGAGCTTCCTGTAGCCGCATGGCGTTCGTACTTAAATATGGAACTAAACATTCCAATTTTCGCTGTCTCTTATACACATCTCCGAGCCCACGAGACT
+
ACBCCFBBCCCCGGGGGGGGGGGHHHHGGHHGHHHHHHHHHGGGGGGGGGGFFHHHHHHHHHHHHHHHHGGGGGHHGGGGGGHHHHHHHHHHHHHHHGGHFHHHHHHHHHHHHHGGGGGHHHHHHHGHHHHHHHHGGGGGGGHGGGGGGH
@M02034:409:000000000-BFKT7:1:1109:23046:21414 1:N:0:33
AAAGTCGAGGTGCCTAAAGTGGCAACCCAGACTACTGTGCCTGTTGGTGGTGTAGAGCTTCCTGTAGCCGCATGGCGTTCGTACTTAAATATGGAACTAACCATTCCAATTTTCGCTGTCTCTTATACACATCTCCGAGCCCACGAGACT
+
AABBBFAADBAAFGGGFGGGGGGHHHHGDHHGHHHHHHHHHHHHHHHGFGEFGHGHHHHHHHHHGHHHHGGFGGHHGGGGGFHHHHHHHHHHHHEHHHGHHHGHHHHHHHHHHHGGGGGHHHHGHHFHHGBFFGGFGGGGGGGGGGGGGH
@M02034:409:000000000-BFKT7:1:1109:20922:21419 1:N:0:33
AAAGTCGAGGTGCCTAAAGTGGCAACCCAGACTACGCATCCGGTTGGTGGTGTAGAGCTTCCTGTAGCCGCATGGCGTTCGTACTTAACTATGGAACTAACCATTCCAATTTTCGCTGTCTCTTATACTCATCTCCG
+
AAAA>DA??DA1AAFGGFGDGGGBBGFEFHCGGBHEGGGGHGAFFCGGGG/AGGEHHHGGHHFFGB2GGECEGGEHGGGEEE0FHHHF1F12>>BDFGG1F>FF1FF>B>FD2FE??CGGBF221B>F211FGG1<?
@M02034:409:000000000-BFKT7:1:1109:7920:21424 1:N:0:33
AAAGTCGAGGTGCCTAAAGTGGCAACCCAGACTAATAATCAGGTTGGTGGTGTAGAGCTTCCTGTAGCCGCATGGCGTTCGTACTTAAATATGGAACTAACCATTCCAATTTTCGCTGTCTCTTATACACATCTCCGAGCCCACGAGACT
+
B@BCAFBABAABGGGGFGGGFGGHGHHGGHHGHHHHHHHHDFGDFGGEFEBFFGHHHHHHHHHGGDGGHGGEEGHHGGGGGFHHHHHHHHGHFHGBFHBCGGBGHFDFHHHHHHGFGGGHHHHHHHFHFFFGGHGFGCCGGGHGGGGGGH
@M02034:409:000000000-BFKT7:1:1109:20909:21430 1:N:0:33
AAAGTCGAGGTGCCTAAAGTGGCAACCCAGACTACGCATCCGGTTGGTGGTGTAGAGCTTCCTGTAGCCGCATGGCGTTCGTACTTAAATATGGAACTAACCATTCCAATTTTCGCTGTCTCTTATACACATCTCCGAGCCCACGAGACT
+
CCCCCFABCCCCGGGGGGGGGGGHHHHGGHHGHHHGGGGGHGGGGGGGGGGFGHHHHHHHHHHHHHHHHGGGGGHHGGGGGFHHHHFHHHFHHHHHHHHHHHHHHHGHHHHHHHGGGGGHHHHHHHGHHHGHHHHHGCGGGGHGGGGGGH
@M02034:409:000000000-BFKT7:1:1109:4562:21433 1:N:0:33
AAAGTCGAGGTGCCTAAAGTGGCAACCCAGACTCGGGAGGATGTTGGTGGTGTAGAGCTTCCTGTAGCCGCATGGCGTTCGTACTTAAATATGGAACTAACCATTCCAATTTTCGCTTCTCTTATACACATCTCCGAGCCCACGAGACTA
+
ABBBBFBADBAAGGGGGGGGGGGGFGFGGHHGHHGGGGGGGHHHHHHGGGBFFGHHHHHHHHHFGHHHHGEFEGHGGEGGEEGHHHHGHHFHHHGHFHGHHHFHHHFHHHHHHHGGGGGHHHHHHHGGHGFGHHHGCGCBFEGGGGGDFF
@M02034:409:000000000-BFKT7:1:1109:23277:21439 1:N:0:33
AAAGTCGAGGTGCCTAAAGTGGCAACCCAGACTCCGATGAATGTTGGGGGTGTAGAGCTTCCTGTAGCCGCATGGCGTTCGTACTTAAATATGGAACTAACCATTCCAATTTTCGCTGTCTCTTATACACATCTCCGAGCCCACGAGACT
+
BCCCAFAABCCCGGGGGGGGGGGHHHHGGHHGHFBAFD2A5DGHFG22A0AAABGBB5BF5BFFG5D5@EF/EEE1>1>CE?FGGHHEDGHFG333BGHH3?3FF?HE4FGHHF@FGFADGHGFDGDFFFFHHHHED<CGGFCEFGGGGH
@M02034:409:000000000-BFKT7:1:1109:22298:21440 1:N:0:33
AAAGTCGAGGTGCCTAAAGTGGCAACCCAGACTAGGAATAATGTTGGTGGTGTAGAGCTTCCTGTAGCCGCATGGCGTTCGTACTTAAATATGGAACTAACCATTCCAATTTTCGCTGTCTCTATACACATTC
+
CCCCCFAABCABGGGGGGGGGGGHHHHGGHHGH333B5F3F5FHHHHGGGGFHHHHHHHHHHHHHHHHHGGFGGHFGGGGGFHHHHHHHHFHHHHHHHHHFHFHHHFHHHHHHHGGGGEHHGH4B434B??GF
@M02034:409:000000000-BFKT7:1:1109:18311:21443 1:N:0:33
AAAGTCGAGGTGCCTAAAGTGGCAACCCAGACTATTCCTGTTGTTGGTGGTGTAGAGCTTCCTGTAGCCGCATGGCGTTCGTACTTAAATATGGAACTAACCATTCCAATTTTCGCTGTCTCTTATACACATCTCCGAGCCCACGAGACT
+
AABCADAADDBCGGGGGGGGGGGHHHHGGHHGHHHHHHHGFGHGHGHEEFBFFGGHFFHGGHHHHGGFGEGGGGHHGGGGGFGHGHHHHHHHHHGFHHFHHFBGHFGHHHHHGHEEFFFGHHHHHHGHFHFHHHGGGFGGGGHGGGGGGH
@M02034:409:000000000-BFKT7:1:1109:15236:21447 1:N:0:33
AAAGTCGAGGTGCCTAAAGTGGCAACCCAGACTGGGAGTCGGGTTGGTGGTGTAGAGCTTCCTGTAGCCGCATGGCGTTCGTACTTAAATATGGAACTAACCATTCCAATTTTCGCTGTCTCTTATACACATCTCGAGCCCACGAGACTA
+
CCCCCFCBCCCCGGGGGGGGGGGHHHHGGHHGHHHHHGGHGGGHGGGGGGEFGHHHHHHHHHHHHHHHHGGGGGHHGGGGFFHHHHGHHHHHHHGHHHHHHHGHHHHHHHHHHGGGGGGGHHHHHHFHGHHHHHGHFGGFGHGGGGGGHG
@M02034:409:000000000-BFKT7:1:1109:22609:21449 1:N:0:33
AAAGTCGAGGTGCCTAAAGTGGCAACCCAGACTAATAGTCTGGTTGGTGGTGTAGAGCTTCCTGTAGCCGCATGGCGTTCGTACTTAAATATGGAACTAACCATTCCAATTTTCGCTTCTCTTATACACATCTCCGAGCCCACGAGACTA
+
BBBBBFBBBBBBGGGGGGGGGGFHHHHGGHHGHHHGGHFHHHGHHGGEFGEFHHHHHHHHHHHHGHHFHGGFEGHHGGGGGEHHHHHHHHHHHHHGGHGFFHHHHHHHHHHHHGGGGHGHHHGHHHFHEFHFFFGDBGGGGHGGGCGEHG
@M02034:409:000000000-BFKT7:1:1109:28286:21453 1:N:0:33
AAAGTCGAGGTGCCTAAAGTGGCAACCCAGACTCTGCCTACGGTTGGT
+
>1>1AFAA>A>AFGGGGGGGG1AB1CGEA00BFEFFBEDDEEEGF//A
@M02034:409:000000000-BFKT7:1:1109:20097:21457 1:N:0:33
AAAGTCGAGGTGCCTAAAGTGGCAACCCAGACTAGTTCTGAGGTTGGTGGTGTAGAGCTTCCTGTAGCCGCATGGCGTTCGTACTTAAATATGGAACTAACCATTCCAATTTTCGCTGTCTCTTATACACATCTCCGAGCCCACGAGACT
+
AABBBF@ABBAAGGGGGGGGGGGHCHHGGGGGHHHHHHHHHHGHHGFEGG1BBGHHFGHHHFHGHGHHHGGGGGHHGEGFFEGHHHHFHHGHHGHHGHHGHHGHHHHGHHHHHHGGGDEFHFHHHHHGHGHHHGHHGCGGGGHGGGGGGG
@M02034:409:000000000-BFKT7:1:1109:14189:21459 1:N:0:33
AAAGTCGAGGTGCCTAAAGTGGCAACCCAGACTACGAAGGATGTTGGTGGTGTAGAGCTTCCTGTAGCCGCATGGCGTTCGTACTTAAATATGGAACTAACCATTCCAATTTTCGCTGTCTCTTATACACATCTCCGAGCCCACGAGACT
+
BBBBBFBA>DAABGGGGGGGGGGHHHHGGHHGHHHGEHFGHHHHHGHGGGEBFGHGFHHHHFHHGHHHHGGGGGHHGGGGEEBGHHHGHHGHHEHFFHFHHHHHHHHGGFHHHHGGGGGGGHHHHH?HFHFHHGHHGCGCGGHGGGGGGH
@M02034:409:000000000-BFKT7:1:1109:12466:21460 1:N:0:33
AAAGTCGAGGTGCCTAAAGTGGCAACCCAGACTTCTAAGACTGTTGGTGGTGTAGAGCTTCCTGTAGCCGCATGGCGTTCGTACTAAATATGGAACTAACCATTCCAATTTTCGCTGTCTCTTATACACATCTCCGAGCCCACGAGACTA
+
AABBCFCBDDAAFGGGGGGGGGGHHGHGGHHGHHHHHHHHHHHHHHHGGGGFFGHGHHHHHHHHHHHGHGGGGGHHGEGGFFHHHHHHFGGHHGFFHGGFHHHHHHFHHHGHHEGGGEGHHHHHGFFHGGHHGHHGFGGGGHGGGGFEHG
@M02034:409:000000000-BFKT7:1:1109:7117:21461 1:N:0:33
AAAGTCGAGGTGCCTAAAGTGGCAACCCAGACTACTCCTTCTGTTGGTGGTGTAGAGCTTCCTGTTGCCGCATGGCGTTCTTACTTAAATATGGAACTAACCATTCCAATTTTCGCTGTCTCTTCTACAC
+
>?AA1BA>>1>AGGGBA1FG1BCGHHCEFCGGBGHHHHG1FBG2DFCA/EBBBADEA1F1FGHFG1BBDEEEE>FG//>?/1BFFGHHHHF@2E1F1GFFB>1BBB2BFGGBG2>?/?EBFFGB1BEGB<
@M02034:409:000000000-BFKT7:1:1109:13442:21464 1:N:0:33
AAAGTCGAGGTGCCTAAAGTGGCAACCCAGACTAGTGGTCAGGTTGGTGGTGTAGAGCTTCCTGTAGCCGCATGGCGTTCGTACTTAAATATGGAACTAACCATTCCAATTTTCGCTGTCTCTTATACACATCTCCGAGCCCACGAGACT
+
AABCADBADBBCGGGGGGFGFGGHHHHGGHHGHHHHHHHHGGHFHGGEFGEFBGHHFHHHHHGHGGGGHGGGGGHHGGGGGFFEGHHHHHHHHHHEFFFFGFDFHFFHHHHHHHGDGGFDHFHHFHFHFHEHGGFDGCGGGGHGGGGGGH
@M02034:409:000000000-BFKT7:1:1109:11797:21468 1:N:0:33
AAAGTCGAGGTGCCTAAAGTGGCAACCCAGACTTCTAGTTCTGTTGGTGGTGTAGAGCTTCCTGTAGCCGCATGGCGTTCGTACTTAAATATGGAACTAACCATTCCAATTTTCGCTGTCTCTTATACACATCTCCGAGCCCACGAGACT
+
BBCCCFAACCCCGGGGGGGGGGGHHHHGGHHGHHHHFFHB5FGHHGHFEEEFFGHEFBGH5GHHHHHFFGGGGEGAEEGGGFFHHHHFFHGHHGDFGHHHFF3FGFHEDGHHHHGGGGEHHHHHHFFFHH?GGHHHGCCGGCGGGGGGGH
@M02034:409:000000000-BFKT7:1:1109:14364:21468 1:N:0:33
AAAGTCGAGGTGCCTAAAGTGGCAACCCAGACTGATGGGAAGGTTGGTGGTGTAGAGCTTCCTGTAGCCGCATGGCGTTCGTACTTAAATATGGAACTAACCATTCCAATTTTCGCTGTCTCTTATACACATCTCCGAGCCCACGAGACT
+
AAAABFBBDBBBGGGGGGGFGFGHHHHGGHHGHHHGFH22FEFHHHGDEFBFBGHFGHHHHHHHHHHGHGGGGEHHGEGGGEFHHHEHHHFGGFGFFFHFHHHHHHHFHHHHHGGGGGGHHHHHHHHHHHGHGHHHGCGGCGGGC@FGGH
@M02034:409:000000000-BFKT7:1:1109:20111:21469 1:N:0:33
AAAGTCGAGGTGCCTAACGTGGCAACCCAGACTAGTTCTGAGGGTGGTGGTGTAGAGCTTCCTGTAGCCGCAT
+
>1>>1BA>>1>>1FGB11AEAFAFFFEAFCEAGF1D2DDDDD//BAA/AAAA/BEEGBG11BBFEDD2A?>/?
@M02034:409:000000000-BFKT7:1:1109:4573:21470 1:N:0:33
AAAGTCGAGGTGCCTAAAGTGGCAACCCAGACTAATCAGCGGGTTGGTGGTGTAGAGCTTCCTGTAGCCGCATGGCGTTCGTACTTAAATATGGTACTAACCATTCCAATTT
+
ABA@AFAB3AAAB4GGGGGGFDFFFHHGFH22AA3D35BAEE?A1A0BA11AA3F5DBB35FGH@F55@EE>>EF?E1>1?>?11BFFFHDBB?44BF4BF03BFEG44B3F
@M02034:409:000000000-BFKT7:1:1109:25044:21475 1:N:0:33
AAAGTCGAGGTGCCTAAAGTGGCAACCCAGACTAATCAGGCTGTTGGTGGTGTAGAGCTTCCTGTAGCCGCATGGCGTTCGTACTTAAATATGGAACTAACCATTCCAATTTTCGCTGTCTCTTATACACATCTCCGAGCCCACGAGACT
+
CCCCCFABBBBCGGGGGGGGGGGHHHHGGHHGHHHHFHAGEGHHHHA222EFAFHDFFHGDHFFHAGFFGF>EEFAEEFGFEFHEGGGFDEGFFBBEHHF3B3GHFFF4FGHHH?GG<EDHHHHDH4BFGBHHHHEGC@CDGGGCCDGDH
@M02034:409:000000000-BFKT7:1:1109:24549:21475 1:N:0:33
AAAGTCGAGGTGCCTAAAGTGGCAACCCAGACTAATAATCCGGTTGGTGGTGTAGAGCTTCCTGTAGCCGCATGGCGTTCGTACTTAAATATGGAACTAACCATTCCAATTTTCGCTGTCTCTTATACACATCTCCGAGCCCACGAGACT
+
CCCCCFCCCCCAGGGGGGGGGGGHHHHGGHEFHHHHHHHHHGFEFGGEFGEFFFHFHHHHHHHHHHHHHGGGGGHHFGGGGEGHHHHGHHHHHFFFHHHHGFFHHFHFHHHHHHGGGGEFHFGHHFHFHHGFGHHFE@CCDFEGGCGDGH
@M02034:409:000000000-BFKT7:1:1109:16051:21477 1:N:0:33
AAAGTCGAGGTGCCTAAAGTGGCAACCCAGACTAATAAGAATGTTGGTGGTGTAGAGCTTCCTGTAGCCGCATGGCGTTCGTACTTAAATATGGAACTAACCATTCCAATTTTCGCTGTCTCTTATACACATCTCCGAGCCCACGAGACT
+
AABBAFBADDBBGGGGGGGFFGGHHHHGGHHGHHGGHHHGDBGFEFHEAEEFAGGFFFGG5GGGFFGGGEGEGGFFEEEGGECHHHHHHHHHHHFFHHEHCE3FHFGHHHHHHGEFGGGFHGHHHHHHHHHHHHHHGCGGGFHGGGGGGH
@M02034:409:000000000-BFKT7:1:1109:13429:21478 1:N:0:33
AAAGACGAGGTGCCTAAAGTGGCAACCCAGACTAGTGGTCAGGTAGGGCGT
+
>3A33B>>A2A>FFF5AAEBAFDGHHHGGGHFHB35D2FG52BD5BAA20A
@M02034:409:000000000-BFKT7:1:1109:7449:21478 1:N:0:33
AAAGTCGAGGTGCCTAAAGTGGCAACCCAGACTACGCCTTCTGTTGGTGGTGTAGAGCTTCCTGTAGCCGCATGGCGTTCGTACTTAAATATGGAACTAACCATTCCAATTTTCGCTGTCTCTTATACACATCTCCGAGCCCACGAGACT
+
ABBCBFCBCCABGGGGGGGGGGGHHHHGGHHGHHFEGFHGFGHGGHHGGGBFAFGFGFHHFHHFGDGFHEGGFGHHGGEGGGHHHHHHHHGHFHGEFHHHHHEGGDGHFHHHHHGGGGGGHGHHHHGGHHEHFFGGF/FFGGGFGGCGGF
@M02034:409:000000000-BFKT7:1:1109:25729:21482 1:N:0:33
AAAGTCGAGGTGCCTAAAGTGGCAACCCAGACTAAGCAGAATGTTGGTGGTGTAGAGCTTCCTGTAGCCGCATGGCGTTCGTACTTAAATATGGAACTAACCATTCCAATTTTCGCTGTCTCTTATACACATCTCCGAGCCCACGAGACT
+
BBBBAFAB@B>ABFGGGGGFGGGHHHHGGHHGHHHHGHHHHHCHHHEFGGEF1GHGHFHHFHHHGGHGFGGGGGHHGEGGGGHHHHFFGHFHHGDDFHFHHHGHFHHHHHHHHFEGGDAGFHHHHHHHHHGHHHHGGGGGCEHGGGGGGH
@M02034:409:000000000-BFKT7:1:1109:5681:21483 1:N:0:33
AAAGTCGAGGTGCCTAAAGTGGCAACCCAGACTCCGCCTCCGGTTGGTGGTGTAGAGCTTCCTGTAGCCGCATGGCGTTCGTACTTAAATATGGAACTAACCATTCCAATTTTCGCTGTCTCTTATACACATCTCCGAGCCCACGAGACT
+
CCCCCFCBCCAAGGGGGGGGGGGHHHHGGHGFHHHGGGGGHGGGGGGGGGEBFGHGHHGHHHHHGHHHHGEGFFHHGGGGEEHHHHGFHHHHHFHGHHGFHHHHHHHHHHHHHHGGGGDFHHHHHHHHGHGHHGFHG?GFGEGGFCCGGG
@M02034:409:000000000-BFKT7:1:1109:9315:21484 1:N:0:33
AAAGTCGAGGTGCCTAAAGTGGCAACCCAGACTTTGGATGGGGTTGGTGGTGTAGAGCTTCCTGTAGCCGCATGGCG
+
CCCCCFBBBC>AGGGGGGGGFGGHHHHGGHHFHCE3G3FGG2FGA20B11EF13G555BB5BAAA5D5B1>0EE?1>
@M02034:409:000000000-BFKT7:1:1109:24703:21486 1:N:0:33
AAAGTCGAGGTGCCTAAAGTGGCAACCCAGACTGCTAATCGTGTTGGTGGTGTAGAGCTTCCTGTAGCCGCATGGCGTTCGTACTTAAATATGGAACTAACCATTCCAATTTTCGCTGTCTCTTATACACATCTCCGAGCCCACGAGACT
+
BCCCCFABBCAAGGGGGGGGGGGHHHHGGHHGHHHHHHHHGHHHHHHGGGEFGFHGHHHHHGHHHHHHHGGGGGHHGGGGEEGHHHHHHHGHHHHHGHHHHHHHHHGHHHHHHHGGGGGHHHHHGHHHGHFHGHHHGCGGGGHGGGGGGH
@M02034:409:000000000-BFKT7:1:1109:21908:21490 1:N:0:33
AAAGTCGAGGTGCCTAAAGTGGCAACCCAGACTTCGCTTCCTGTTGGTGGTGTAGAGCTTCCTGTAGCCGCATGGCGTTCGTACTTAAATATGGAACTAACCATTCCAATTTTCGCTGTCTCTTATACACATCTCCGAGCCCACGAGACT
+
CDCCCFBCCCBCGGGGGGGGGGGHHHHGGHHGHHHGGGHGHHHHHHHGGGEFGHHHHHHHHHHHHHHHHGGGGGHHGGGGGFHHHHHHHHHHHHHHHHHGHHGHHHHHHHHHHHGGGGGHHHHHHHHHHHHHHHHHGGGGGGHGGGGGGH
@M02034:409:000000000-BFKT7:1:1109:25056:21494 1:N:0:33
AAAGTCGAGGTGCCTAAAGTGGCAACCCAGACTAATCAGGGTGTTGG
+
AAABAFBABDAAGFGGFGGFFGFHHHHGFHHFHFGG35GG2BFA2AA
@M02034:409:000000000-BFKT7:1:1109:26672:21499 1:N:0:33
AAAGTCGAGGTGCCTAAAGTGGCAACCCAGACTCAGCAGGTGGTTGGTGGTGTAGAGCTTCCTGTAGCCGCATGGCGTTCGTACTTAAATATGGAACTAACCATTCCAATTTTCGCTGTCTCTTATACACATCTCCGAGCC
+
AAAABFABADAAGGGGGGGGGFFHHHFEGHFF3AFGG5C2AGAFFAEEFCABFBGFDFHHHGHHFHHHHFE?EEHHGEGGFE2FGHHHHHHHHHFFGGBEGFHGHHHFGHHHHF/EE/?FFFGFFG3?GFFHGFGD?/BDC
@M02034:409:000000000-BFKT7:1:1109:27404:21500 1:N:0:33
AAAGTCGAGGTGCCTAAAGTGGCAACCCAGACTGGTTCTCATGTTGGGGTTGTAGAGC
+
BBBBADAABBBBGGGGGGGGGCFHHHHGGHHGHHA53AB55DFG5GA222AAA5F555
@M02034:409:000000000-BFKT7:1:1109:12338:21504 1:N:0:33
AAAGTCGAGGTGCCTAAAGTGGCAACCCAGACTACTAGTAAGGTTGGGGGTGTAGAGCTTCCTGTAGCCGCATGGCGTTCGTACTTAAATATGGAACTAACCATTCCAATTTTCGCTGTCTCTTATACACATCTCCGAGCCCACGAGACT
+
CCCCCFBBBCBCGGGGGGGGGFGHHHHGGHHGHGEFGHHFFGGAGGE2A0AEAEHD55BF5GGFHFHFGGFEGGF1>?EFF1??FGHHFFFHGB?3GHHHB?3FD?GEGGFHGGCGGGAGFHHHGHFFHHHHHGGGGGGGGGGGG@CGGH
@M02034:409:000000000-BFKT7:1:1109:10453:21506 1:N:0:33
AAAGTCGAGGTGCCTAAAGTGGCAACCCAGACTTGTAGTAGGGTTGGTGGTGTAGAGCTTCCTGTAGCCGCATGGCGTTCGTACTTAAATATGGAACTAACCATTCCAATTTTCGCTGTCTCTTATACACATCTCCGAGCCCACGAGACT
+
CCDDCFBABCCCGGGGGGGGGGGHHHHGGHHGHHHHHHGGHHGGHGGGGGEFFGHHHHHHHHHHHHHHHGGGGGHHGGGGGGHHHHHHHHHHHHHGHHGGHHFHHHHHHHHHHHGGGGGHHHHHHHHHGHGHHHGHGGGGGGHGGGGGGH
@M02034:409:000000000-BFKT7:1:1109:7773:21511 1:N:0:33
AAAGTCGAGGTGCCTAAAGTGGCAACCCAGACTCCTCCGCCGGTTGGTGGTGTAGAGCTTCCTGTAGCCGCATGGCGTTCGTACTTAAATATGGAACTAACCATTCCAATTTTCGCTGTCTCTTATACACATCTCCGAGCCCACGAGACT
+
BBBBBFBBBBABGGGGGGGGGGGHGHHGGHHGHHHHHHGGEGGGGGGFGGEFGHHHHHHHHGHHHHHHHGGGEGHHGGGGGEGHGHHHHHHHHHHHGHHHHHHHHHHHFHHHHHGGGGGHHHHHHHHHHHGHHHFHGGCGGGHGGGGGGG
@M02034:409:000000000-BFKT7:1:1109:18712:21511 1:N:0:33
AAAGTCGAGGTGCCTAAAGTGGCAACCCAGACTTCGGGTCATGTTGGTGGTGTAGAGCTTCCTGTAGCCGCATGGCGTTCGTACTTAAATATGGAACTAACCATTCCAATTTTCGCTGTCTCTTATACACATCCCGAGCCCACGAGACTA
+
BCCCBFCCCCAAGGGGGGGGGGGHHHHGGHHGHHHGGGGEHHHHHHHGGGEFFGHGGHHHHHHHHHHHHGGGGGHHGGGGFEGHHHGGHHHHHHHFHHHFHHGHHHGFHHHHHHGGGGGHHHHHHHHHEGFHHHHGDGGGGGGGGGDEFG
@M02034:409:000000000-BFKT7:1:1109:18594:21515 1:N:0:33
AAAGTCGAGGTGCCTAAAGTGGCAACCCAGACTAAGAATATTGTTGGTGGTGTAGAGCTTCCTGTAGCCGCATGGCGTTCGTACTTAAAT
+
BBAAAFABDB2AGFGGGGGFGF2AFGHDGCECA3FBA5BEFFD5B2AEFEA1ABG5BFDG5FGF55B5F1EEEGHGGA>1?EC1BEGD3F
@M02034:409:000000000-BFKT7:1:1109:20049:21517 1:N:0:33
AAAGTCGAGGTGCCTAAAGTGGCAACCCAGACTTGGAATCAGGTTGGTGGTGTAGAGCTTCCTGTAGCCGCATGGCGTTCGTACTTAAATATGGAACTAACCATTCCAATTTTCGCTGTCTCTTATACACATCTCCGAGCCCACGAGACT
+
ABABBFBBBBABFGGGGGGGGGGHHHHGGHHGHHHHHHHHHHHHHHGEGGEFGFHGHHFHHHHFGFHHHGCEEGHFGFGGFEGHHHHHHHHHHHDGHHHGHFFHFGFFHHHHHHGGGGGHHHHHFGHHEFFHFHGDDCGGGGFGGGFGFH
@M02034:409:000000000-BFKT7:1:1109:16900:21523 1:N:0:33
AAAGTCGAGGTGCCTAAAGTGGCAACCCAGACTCCTCGGGGTGTTGGTGGTGTAGAGCTTCCTGTAGCCGCATGGCGTTCGTACTTAAATATGGAACTAACCATTCCAATTTTCGCTGTCTCTTATACACATCTCCGAGCCCACGAGACT
+
CCCCBFAABCCCGGGGGGGGGGGHHHHGGHHGHHHHBF?FGGGFGEHE11EAAAGEFBFF5GHFH@FBFDFEEEE1E>EFEE?GGHH3FGFEGB??FGHH303BGFHEDGFHHGGGGGAGBHHGGH2FDGHBGHGHGCGG?GHFGGGGGH
@M02034:409:000000000-BFKT7:1:1109:22647:21528 1:N:0:33
AAAGTCGAGGTGCCTAAAGTGGCAACCCAGACTAATAAGAATGTTGGTGGTGTAGAGCTTCCTGTAGCCGCATGGCGTTCGTACTTAAATATGGAACTAACCATTCCAATTTTCGCTGTCTCTTATACACATCTCCGAGCCCACGAGACT
+
BAAABFBBBBBBGGGGGGGFGGGHFHHGEHGGHHHHHHFHFGGGHHHGGGGFGHHHHHHHHHHGHHHHHGGEFGHHGGGGFEBGHHHGHHGHHHHFHHFHHHHHHHHHHHHHHHGGGGGGHHHHFH?GFHHHHHHHG?GFGGGGGDGGGH
@M02034:409:000000000-BFKT7:1:1109:27720:21537 1:N:0:33
AAAGTCGAGGTGCCTAAAGTGGCAACCCAGACTCCTACTCCTGTTGGTGGTGTAGAGCTTCCTGTAGCCGCATGGCGTTCGTACTTAAATATGGAACTAACCATTCCACTTTTCGCTGTCTCTTCTACA
+
>3>>ADA?DBAAFFGBGFFDADFFB4BEGDHFFB3BGF33BFF5FF2EF?1BABGGD5FFGB55F5FEFE?GEFFACGFFE12FEGEH3FBGHB3@333@@FB3EE44FFGBFB@EE??34BFH34?3B
@M02034:409:000000000-BFKT7:1:1109:20080:21544 1:N:0:33
AAAGTCGAGGTGCCTAAAGTGGCAACCCAGACTAATCAGCATGTTGGTGGTGTAGAGCTTCCTGTAGCCGCATGGCGTTCGTACTTAAATATGGAACTAACCATTCCAATTTTCGCTGTCTCTTATACACATCTCCGAGCCCACGAGACT
+
A1AAAD>11AAAGAGDEEEGGCFGBFGEFHCGHFHHHH1G1FFFFHEGGGGFHF1FFEHHFHHHFDFFFFAEEGHFGGGEGEHHHHHFDHHHGHHFBG11BG11GHDEFGHFHHE?EEEBGHHGGHEHHHFHHH11EC?/BGHFCGGCGF
@M02034:409:000000000-BFKT7:1:1109:22153:21545 1:N:0:33
AAAGTCGAGGTGCCTAAAGTGGCAACCCAGACTCCGCATCATGTTGGTGGTGTAGAGCTTCCTGTAGCCGCATGGCGTTCGTACTTAAATATGGAACTAACCATTCCAATTTTCGCTGTCTCTTATACACATCTCCGAGCCCACGAGACT
+
BCCCCFCCCCABGGGGGGGGGGGHHHHGGHHGHHHFEGGGHHHHHHHGGGBFFGHHHHHHHHHHHHHHHGGGGGHHGGGGEEGHHHHHHHHHHHHGHHHGHHHHHHHHHHHHHHGGGGFHHHHHHHHHGHFHHHGHGGGGGGHGGFGGGH
@M02034:409:000000000-BFKT7:1:1109:17853:21547 1:N:0:33
AAAGTCGAGGTGCCTAAAGTGGCAACCCAGACTTGTCCGCCTGTTGGTGGTGTAGAGCTTCCTGTAGCCGCATGGCGTTCGTACTTAAATATGGAACTAACCATTCCAATTTTCGCTGTCTCTTATACACATCTCCGAGCCCACGAGACT
+
ABBABFABBBBBGGGGGGGGGGGHHHHFGHGGHH3F3BA2EEGHHGEFFGEFGHHGHHHHHHHGHHHGHGGGGGHHGGGGGFHHFHHHHHHHHHHGHHHHHHHHHHHHGHHHHHGGGGGHHHHHHHFHHHHHHHGHGGGGGGHGGGGGGH
@M02034:409:000000000-BFKT7:1:1109:27705:21548 1:N:0:33
AAAGTCGAGGTGCCTAAAGTGGCAACCCAGACTCCTACTCCTGTTGGTGGTGTAGGGCTTCCTGTAGCCGCATGGCGTTCGTACTTAAATATTGAACTAACCATTCCAATTTTCGCTGTCTCTTATACACATCTCCGAGCCCACGAGACT
+
AAA?ADAAD1>AGGGFGC1B11BB1FGFEGHFFBGFBF11GFCGGE/BA/AAGHB1/BGGHEF1GGAFGEEEEEHHGGGFFECGEHG11F2B2B21@F11BFFG1GFFDGGHGH/EE/?GFBGH1F2F2B11BBFG//<@/F/F@C?/EF
@M02034:409:000000000-BFKT7:1:1109:24784:21557 1:N:0:33
AAAGTCGAGGTGCCTAAAGTGGCAACCCAGACTCCTGCGATTGTTGGTGGTGTAGAGCTTCCTGTAGCCGCATGGCGTTCGTACTTAAATATGGAACTAACCATTCCAATTTTCGCTGTCTCTTATACACATCTCCGAGCCCACGAGACT
+
BAAABFABBBAAGGGGGGGGGGGHHHHGGHHGHHHHHGGGHHDHHGHEFDAFGDFFHFGHHHHGHHFHHGGFEGHHGGGGGEFHHHHGFFFHHHFHFHHHHHHHHHHGBGHHHG/EFGEGHHHFFH?FHGHGHHHGGCCGGGHGGGGGGH
@M02034:409:000000000-BFKT7:1:1109:7031:21564 1:N:0:33
AAAGTCGAGGTGCCTAAAGTGGCAACCCAGACTAGTTATCAGGTTGGTGGTGTAGAGCTTCCTGTAGCCGCATGGCGTTCGTACTTAAATATGGAACTAACCATTCCAATTTTCGCTGTCTCTTATACACATCTCCGAGCCCACGAGACT
+
BABBAFBADDBBGGGGGGGGGGGHHHHGGHHGHHHGHGFHFGGGHGGEEGAFFGHFHHHHHHGHHHHHHGGFGGHGGGGGGEHHHHHGHHHHHHHEFHFEHGFHFGHFHHHHHHGGGGGGHHHHGHGHFGFHHHHFGFGGGFHGGGFGGF
@M02034:409:000000000-BFKT7:1:1109:8280:21564 1:N:0:33
AAAGTCGAGGTGCCTAAAGTGGCAACCCAGACTAGTAAGCAGGTTGGTGGTGTAGAGCTTCCTGTAGCCGCATGGCGTTCGTACTTAAATATGGAACTAACCATTCCAATTTTCGCTGTCTCTTATGCACATCTCCGAGCCCACGAGACT
+
BCCCCFBBCCCCGGGGGGGFGGGHHHHGGGFFHHHHHHFHHHHGGFFEFG1BFGHHHHHHHHHHHHHHHGGGGEHHGEGGGEFHHHGHHH4FGFHHHGHHHHHHHHHHFHHHHHGGGGGGHHHHHHHHGHGFHHGGGCCGGGHGGGGGGF
@M02034:409:000000000-BFKT7:1:1109:6028:21568 1:N:0:33
AAAGTCGAGGTGCCTAAAGTGGCAACCCAGACTACGCATAATGTTGGTGGTGTAGAGCTTCCTGTAGCCGCATGGCGTTCGTACTTAAATATGGAACTAACCATTCCAATTTTCGCTGTCTCTTATACACATCTCCGAGCCCACGAGACT
+
BCCCBFCCCCBAGGGGGGGGGGGHHHHGGHHGHHHGGGGGGGHHHHHGFGFFGHHHHGHHHHHHHHHHHGGGGGHGGGGGGGHHHHHHHHHHHHGGHHHHHHFHHGHHHHHHHGGGGGGGHGHHHHFHHHFHHHGHGCGGGGHEGGGGGF
@M02034:409:000000000-BFKT7:1:1109:11347:21582 1:N:0:33
AAAGTCGAGGTGCCTAAAGTGGCAACCCAGACTGGTGGGAGGGTTGGTGGTGTAGAGCTTCCTGTAGCCGCATGGCGTTCGTACTTAAATATGGAACTAACCATTCCAATTTTCGCTGTCTCTTATACACATCTCCGAGCCCACGAGACT
+
BBBBBF?ABBAAFGGGGGGGFFFH4GHGGHGGHHHHHGGGGGCFGGGEGGABBFGDGHHHHHHHHHEFHGGEGGHHGGGFEEGHHHFFHHGHHHFFFFGHHHHHHGFFHHHHHEGGGDDFHGHHHHFFHHBHFHDHFGCCGGHGCGCGGH
@M02034:409:000000000-BFKT7:1:1109:6153:21594 1:N:0:33
AAAGTCGAGGTGCCTAAAGTGGCAACCCAGACTCATCCTCCTGTTGGTGGTGTAGAGCTTCCTGTAGCCGCATGGCG
+
BCCCCFBCCBCCGGGGGGGGGGGHHHHGGH2BG33FAAF33FGH5FA222BA13D555BA5BB5B5D531AAE>11>
@M02034:409:000000000-BFKT7:1:1109:25260:21596 1:N:0:33
AAAGTCGAGGTGCCTAAAGTGGCAACCCAGACTAATCCTCATGTTGGTGGTGTAGAGCTTCCTGTAGCCGCATGGCGTTCGTACTTAAATATGGAACTAACTATTCCAATTTT
+
CCCCCFCBBCACGGGGGGGGGGGHHHHGGHHGHFBGD5FB3DGHB52EC?F113D5A53B5BDGAD553AE0EEG1>>>CA>21?FH33BGDBB33B@GF334B44B4BF3G?
@M02034:409:000000000-BFKT7:1:1109:15360:21597 1:N:0:33
AAAGTCGAGGTGCCTAAAGTGGCAACCCAGATTCCTGGTATTGTTGGTGGTGTAGAGCTTCCTGTAGCCGCATGGCGTTCGTACTTAAATATGGAACTAACCATTCCAATTTTCGCTGTCTCTTATACACATCTCCGAGCCCACGAGACT
+
AAAAAFBBBBAAFGGGGGGFGGGHHHHGGHHHHHHHHHGHHHFFHHGEFGEFFGHHHHHGHHHFGGFHHGGCFGHHFEGGGFEHHHHGHHBFHHDGFFHCGHFHGHHHHHHHGHGGGGGGHFHHFHFH4GHHGHHHGGC@CGEGGGGGGH
@M02034:409:000000000-BFKT7:1:1109:8967:21603 1:N:0:33
AAAGTCGAGGTGCCTAAAGTGGCAACCCAGACTGATTAGAATGTTGGTGGTGTAGAGCTTCCTGTAGCCGCATGGCGTTCGTACTTAAATATGGAACTAACCATTCCAATTTTCGCTGTCTCTTATACACATCTCCGAGCCCACGAGACT
+
ABBBAFBBBBABFGGGGGGGFGGHHHHFFDCFHHGGHHHHGGFGHHHEFEBFFGHHHHHHHHHHFFHHHGGCGGHHEEGGGGHHHHHFFHFHGFFHGHFHHHHHHGHHHHHHHHGGGGGFHFHHHHFHGGFHGHFDFCCDGGHGGGGDFG
@M02034:409:000000000-BFKT7:1:1109:21421:21603 1:N:0:33
AAAGTCGAGGTGCCTAAAGTGGCAACCCAGACTAAGAGGGATGTTGGTGGTGTAGAGCTTCCTGTAGCCGCATGGCGTTCGTACTTAAATATGGAACTAACCATTCCAATTTTCGCTGTCTCTTATACACATCTCCGAGCCCACGAGACT
+
CCCCBFAACCCCGGGGGGGGGGGHHHHGGHHGHHHHHHHGEGGGHHHGGGEFGHHHGHHHHHHHGGHHHGGGGGHHGGGGGGHHHHHHHHGHHHHFGHGGGHHGHHHHHHHHHGGGGGGHHGHHGHHHFHFFFGGBECGGGGHGGGGGGH
@M02034:409:000000000-BFKT7:1:1109:14179:21607 1:N:0:33
AAAGTCGAGGTGCCTAAAGTGGCAACCCAGACTCAGAAGGAGGTTGGTGGTGTAGAGCTTCCTGTAGCCGCATGGCGTTCGTACTTAAATATGGAACTAACCATTCCAATTTTCGCTGTCTCTTATACACATCTCCGAGCCCACGAGACT
+
>3AAAF?AA>>>BFGGGGGGGFFGBFHEFFGGHFHHFEFFAG2AFB?EFGAB1FHDGHHHDHHGHFHEHGGGGGHHGEEGEEFGFGHHHGFGFGFEGF3?GHHHHHHHDGGFHGGGGFE3EEGHHHFF3FBHFFHHG?GCDGGG@DGGDG
@M02034:409:000000000-BFKT7:1:1109:6165:21608 1:N:0:33
AAAGTCGAGGTGCCTAAAGTGGCAACCCAGACTCATCCTCCTGTTGGTGGTGTAGAGCTTCCTGTAGCCGCATGGCGTTCGTACTTAAATATGGAACTAACCATTCCAATTTTCGCTGTCTCTATACACCTCTCCGAGCCCACGAGACTA
+
A?AB>DA>A2AAFGGGGGGFDGFHGHGGGHHGHFFGHHHHGFGA5FGECEEFA3GGFFH35FGHGEFFFFGEGEGFEEEFEFHFFDGHGHHHGFHBGHFFFHFFHBBGHHHHHFEAEFFHHFHEFB3FC22BGBFE/>CCFHGFCFDDG<
@M02034:409:000000000-BFKT7:1:1109:8678:21619 1:N:0:33
AAAGTCGAGGTGCCTAAAGTGGCAACCCAGACTGCGTCTCCTGTTGGTGGTGTAGAGCTTCCTGTAGCCGCATGGCGTTCGTACTTAAATATGGAACTAACCATTCCAATTTTCGCTGTCTCTTATACACATCTCCGAGCCCACGAGACT
+
BBBBBFBADDAACGGGGGGGGDEFHHHFGHHGHHHGGGEHHHGHHFFEFEBBFGHGHHHHHFHBFGFHHGCEEEHHEEGGEEBGHGGFGHEFHHFHHHHGHHHHGHHHHHHHHHGGGGGFHHHFFHFGHHFHGHGHFDGGGGHGGGGGGG
@M02034:409:000000000-BFKT7:1:1109:24710:21626 1:N:0:33
AAAGTCGAGGTGCCTAAAGTGGCAACCCAGACTGGGAGGGAGGTTGGTGGTGTAGAGCTTCCTGTAGCCGCATGGCGTTCGTACTTAAATATGGAACTAACCATTCCAATTTTCGCTGTCTCTTATACACATCTCCGAGCCCACGAGACT
+
CCCCBFBCBCBBGGGGGGGGGGGHHHHGGHHGHHHHGGGGCGGGHHGGGGFFGFHFHHHHGHHHHHHHHGGFGGHHGGGGGFHHHHHHHHHGHHHGHHHHGHEHHHHHHHHHHGFGGGCGHGHHGHHHHHHHHHGFGCGGGGHGGGGGGH
@M02034:409:000000000-BFKT7:1:1109:26334:21628 1:N:0:33
AAAGTCGAGGTGCCTAAAGTGGCAACCCAGACTAAGAAGATGGTTGGTGGTGTAGAGCTTCCTGTAGCCGCATGGCGTTCGTACTTAAATATGGAACTAACCATTCCAATTTTCGCTGTCTCTTATACACATCTCCGAGCCCACGAGACT
+
BBBBBFBBDD>AGGGGGGGDGGGHHHHGFHHFHGHGHGHFHHHHHGGGGGEFGHHHHHHHHGHFGHHHHGGFGGHHFEGGFFHHHHHGHHHHHHFHGHHHHHHHHHHGHHHHHGCGGGGHHHHHHGHHGHGHHHGGFCGDGEHGGGGGGH
@M02034:409:000000000-BFKT7:1:1109:22378:21628 1:N:0:33
AAAGTCGAGGTGCCTAAAGTGGCAACCCAGACTGGTCCGACGGTTGGTGGTGTAGAGCTTCCTGTAGCCGCATGGCGTTCGTACTTAAATATGGAACTAACCATTCCAATTTTCGCTGTCTCTTATACACATCTCCGAGCCCACGAGACT
+
CCCCCFABCCCBGGGGGGGGGGGHHHHGGHHGHHHHHHGGEGGGGGFEEEFEBAGAFGGHGHHHHGHFFGGEGGGCEEEGGECEHFHGFGHFGF33FGHHFCDFFGGEGGFHFF@DFDAG3GHBDG>FGGFHHHHFGCCCFGHGGCGGGH
@M02034:409:000000000-BFKT7:1:1109:15019:21632 1:N:0:33
AAAGTCGAGGTGCCTAAAGTGGCAACCCAGACTAAGAAGGAGGTTGGTGGTGTAGAGCTTCCTGTAGCCGCATGGCGTTCGTACTTAAATATGGAACTAACCATTCCAATTTTCGCTGTCTCTTATACACATCTCCGAGCCCACGAGACT
+
BBBABFAADBAAGGGGGGGGGGGHHHHGGHGGHHHHHHCGFHGGGFGGGGGFGHHHHFHHHHHHHHGHHGGGGFHHGGGGGGFHHHHHHHBGHFFGHFFHHHHHGHHHHHGHHGGGGFGGHHHHHHGBFGHHHGFHGCGCGGHGG?DGGH
@M02034:409:000000000-BFKT7:1:1109:7011:21641 1:N:0:33
AAAGTCGAGGTGCCTAAAGTGGCAACCCAGACTCTTATTGCGGTTGGTGGTGTAGAGCTTCCTGTAGCCGCATGGCGTTCGTACTTAAATATGGAACTAACCATTCCAATTTTCGCTGTCTCTTATACACATCTCCGAGCCCACGAGAC
+
ABBBBFAAADAAFFGGGGGGGDFGGHHGGHHGHC3GAAG55EAEFGGGGGFFGHHFHHHHHHHHHGHHHGGGFGHHGGGGF?FHHHFGHHGHHGHHHHHHHHHGHHGHHHHHHHGGGDFHFHHHHHFHHHHHHHGH?@CFGGHGGCFGG
@M02034:409:000000000-BFKT7:1:1109:17779:21646 1:N:0:33
AAAGTCGAGGTGCCTAAAGTGGCAACCCAGACTAGTCGGTCGGTTGGTGGTGTAGAGCTTCCTGTAGCCGCATGGCGTTCGTACTTAAATATGGAACTAACCATTCCAATTTTCGCTGTCTCTTATACACATCTCCGAGCCCACGAGACT
+
BCCBBFBBBCAAGGGGGGGGGGGHHHHGGHHGHHHHHGGFGGGGGGGEGGEFGHHHHHHHHHHHHHGHHGGEGGHHGGGGGGHHHHHHHHHHHHHHHHGGHHHHHHHHHHHHHHGGGGGHHHHHHHHHHHHHHHGHGGGGGGHGGGGGGH
@M02034:409:000000000-BFKT7:1:1109:15036:21650 1:N:0:33
AAAGTCGAGGTGCCTAAAGTGGCAACCCAGACTAAGAAGGAGGTTGGTGGTGTAGAGCTTCCTGTAGCCGCATGGCGTTC
+
A?AA>BA>D2>>FGGCGFFFGGGHGHHGGEHGHH3GF5BG2BEA2B2B1AA1B3FFABB3ABBBFBG5AEE>EB11>?/?
@M02034:409:000000000-BFKT7:1:1109:11487:21651 1:N:0:33
AAAGTCGAGGTGCCTAAAGTGGCAACCCAGACTATGAATCCTGTTGGTGGTGTAGAGCTTCCTGTAGCCGCATGGCGTTCGTACTTAAATATGGAACTAACCATTCCAATTTTCGCTGTCTCTTATACACATCTCCGAGCCCACGAGACT
+
BBBBBFABBBAAGGGGGGGGGGGG4GFGGHGGHHHHHHHHGHHHHHHEFGGFFFGFGBGGGHHHHHHHHGGEEGHCFEFGGFFHHHHHHHBGHHFFGHHHHHFHHFHHHHHHHHGGGGGHHGHHGHHFHHEHHHFFG@DGGGHGGGGGGH
@M02034:409:000000000-BFKT7:1:1109:13994:21652 1:N:0:33
AAAGTCGAGGTGCCTAAAGTGGCAACCCAGACTTATCCTCCTGTTGGTGGTGTAGAGCTTCCTGTAGCCGCATGGCGTTCGTACTTAAATATGGAACTAACCATTCCAATTTTCGCTGTCTCTTATACACATCTCCGAGCCCACGAGACT
+
BBBBBFBBBBAAGGGGGGGGGGGGGHHGGGHGHHHHHHHHHGHHHHHGGGEFGHHHHHHHHHHHGHHGHGGGGFHHGFGFEEGHHHHHHHGHHGHHHHHHHHHHHGHHFGFHHHGGGGGGGHHHHHBGFHEHFFGHGGGGGGHGGGGGGH
@M02034:409:000000000-BFKT7:1:1109:10170:21653 1:N:0:33
AAAGTCGAGGTGCCTAAAGTGGCAACCCAGACTGAGCCGCGGGTTGGTGGTGTAGAGCTTCCTGTAGCCGCATGGCGTTCGTACTTAAATATGGAACTAACCATTCCAATTTTCGCTGTCTCTTATACACATCTCCGAGCCCACGAGACT
+
BABBBFBABBAAGGGGGGGGGGFHHHHGGHHGHHHHHHGGGGGGGGGGGGEFFFHFGHHHHHHHHHHHHGGGGGHHGGGGGGHHHHFHHHHHHHFFHHHHHHGHHHHHHHHHHHGGGGGGHHHHHHHHHHGHHHHHGCGDGGHGGGGGGH
@M02034:409:000000000-BFKT7:1:1109:14848:21659 1:N:0:33
AAAGTCGAGGTGCCTAAAGTGGCAACCCAGACTCCGGTGCCGGTTGGTGGTGTAGAGCTTCCTGTAGCCGCATGGCGTTCGTACTTAAATATGGAACTAACCATTCCAATTTTCGCTGTCTCTTATACACATCTCCGAGCCCACGAGACT
+
BBBBBFBBBB>A4FGGGGGFFFGGGGF?FHHFHFHGGAEGHGGEGGGFGFEFGHHFHHHHHEHHHHHHGG?EEGHGGFGGGDGHHHHHHGHHHHGHGGHHGHHHFHHHFHHHHHGGGGDFFHHHHHFFHHHHHFFGE/CFGGHGGGGGGH
@M02034:409:000000000-BFKT7:1:1109:13658:21663 1:N:0:33
AAAGTCGAGGTGCCTAAAGTGGCAACCCAGACTAAGCATAATGTTGGTGGTGTAGAGCTTCCTGTAGCCGCATGGCGTTCGTACTTAAATATGGAACTAACCATTCCAATTTTCGCTGTCTCTTATACACTCTCCGAGCCCACGAGACTA
+
CCCCBFBCCCBBGGGGGGGGGGGHHHHGGHHGHHHHHHHHHHHHHHHEFGEFGHHHHGHHHHHHGHHHHGGGGGHHGGGGGFHHHHHHHHHHHHHGHGHHGHGHHHHHHHHHHGGGGGGHHHHHHHHHHHGHHGFGDGGGGHGGGGGDHG
@M02034:409:000000000-BFKT7:1:1109:15261:21670 1:N:0:33
AAAGTCGAGGTGCCTAAAGTGGCAACCCAGACTGGTGTTGTTGTTGGTGGTGTAGAGCTTCCTGTAGCCGCATGGCGTTCGTACTTAAATATGGAACTAACCATTCCAATTTTCGCTGTCTCTTATACACATCTCCGAGCCCACGAGACT
+
BBCCCFCBBCABGGGGGGGGGGGHGHHGGHFFHHHHHHGHHGHHHHHGGGEFFGHFHHHHHHHHHHHHHGGGGGHHGEGGGGGHHHHHHHHHHHGGGGHGHHGHHHHHHHHHHFGGGGFEHGHGHHFFHHFHFGHHGGGGGGHGGGGGGH
@M02034:409:000000000-BFKT7:1:1109:12157:21675 1:N:0:33
AAAGTCGAGGTGCCTAAAGTGGCAACCCAGACTAAGAATCAGGTTGGTGGTGTAGAGCTTCCTGTAGCCGCATGGCGTTCGTACTTAAATATGGAACTAACCATTCCAATTTTCGCTGTCTCTTATACACATCTCCGAGCCCACGAGACT
+
BBBBADB3DDABGGGGGGGFGGGGGHHGGHHGHHHHHHGDFHHHHHGDGGEFFHHHHHHHHHHHFHHHHGGGGEHGGGGGGEHHHHHHHHHHHGHHFHGHFGFHHGHHGHHHHHGGGGGEFFHHHHGHHHGHHHHHD/CCGGFFGGGGGH
@M02034:409:000000000-BFKT7:1:1109:23147:21675 1:N:0:33
AAAGTCGAGGTGCCTAAAGTGGCAACCCAGACTAAGAATCTGGTTGGTGGTGTAGAGC
+
CCCCCFCCCCBCGGGGGGGGGGGHHHHGGH2FH33B3BGG5DGHEE2FEFFE13D555
@M02034:409:000000000-BFKT7:1:1109:25029:21683 1:N:0:33
AAAGTCGAGGTGCCTAAAGTGGCAACCCAGACTCAGAATAATGGTGGTGGTGTAGAGCTTGCTGTAGCCGCATGG
+
>33A3BA>>?A4FBBGBBF6AFFFFABAFGH2F3GCGFHH5BG55A2A2E2B13FEA5BF31DBAADD3AEEFG?
@M02034:409:000000000-BFKT7:1:1109:21023:21690 1:N:0:33
AAAGTCGAGGTGCCTAAAGTGGCAACCCAGACTACGTCGCCTGTTGGTGGTGTAGAGCTTCCTGTAGCCGCATGGCGTTCGTACTTAAATATGGAACTAACCATTCCAATTTTCGCTGTCTCTTATACACATCTCCGAGCCCACGAGACT
+
A@ABADAADBBBGFGF4BGGGGGHHHHGGHHGHHHGBFEGGFHFHHHGFGEFGHHHFGHHHHHGFFHHHGGEFGGHGGGGGGHHGHHHGHHHHHGEFGFECFDGHFBHBGFHHEFFGGGFFFHGFHFHHGHGHGF2C/</<FEFGGCGGF
@M02034:409:000000000-BFKT7:1:1109:12629:21694 1:N:0:33
AAAGTCGAGGTGCCTAAAGTGGCAACCCAGACTGGGGGTAGGGTTGGTGGTGTAGAGCTTCCTGTAGCCGCATGGCGTTCGTACTTAAATATGGAACTAACCATTCCAATTTTCGCTGTCTCTTATCACATCTCCGAGCCCACGAGACTA
+
A3AABFBBBBAAGGGGGGGGGGGHHHHGGHHGHHGHGGEEGGGFHGGGGG1BBGHGHHHHHHHFGHHHHGGGGGHHGGGGGGHHHHHFHHGHHHFHFFHHHHHHHHHHHHHHHHGGGGDBHHHHGHHHHGHHHHHGGGGCFHGGGGEDFF
@M02034:409:000000000-BFKT7:1:1109:21009:21701 1:N:0:33
AAAGTCGAGGTGCCTAAAGTGGCAACCCAGACTACG
+
AABC3BAABBABGGGGGGGFFGGHHHHGGHHGFHHF
@M02034:409:000000000-BFKT7:1:1109:23605:21705 1:N:0:33
AAAGTCGAGGTGCCTAAAGTGGCAACCCAGACTAATCATAAGGTTGGTGGTGTAGAGCTTCCTGTAGCCGCATGGCGTTCGTACTTAAATATGGAACTAACCATTCCAATTTTCGCTGTCTCTTATACACATCTCCGAGCCCACGAGACT
+
CCBBCFBCCCABGGGGGGGGGGGHHHHGGHHGHHHHHHHHHHHHGHGGGGABGHHHHHHHHHHHHHHHHGGGGGHHGGGGGFHHHHHHHHHHHHFGHHHHHGFHHHHHHHHHHHGGGGGHHHHHHHHHGHFHHHGFFCGGGGHGGGGGGH
@M02034:409:000000000-BFKT7:1:1109:16388:21709 1:N:0:33
AAAGTCGAGGTGCCTAAAGTGGCAACCCAGACTACTCAGAAGGTTGGTGGTGTAGAGCTTCCTGTAGCCGCATGGCGTTCGTACTTAAATATGGAACTAACCATTCCAATTTTCGCTGTCTCTTATACACATCTCCGAGCCCACGAGACT
+
BBCBAFBBBB>AGGGGGGGFGGGHHHHGGHHGHHHHHHHHHHHHHHGFGGEBFFHHHGHGFHHHGHHHHGGGGGHHGEGGEEGHHHHHHHGHHHHHHHGHHHBCHHHGHHHHGFGGGGFGHHHHHHHHHHGHGHFBFCGDGGHGGGGGGH
@M02034:409:000000000-BFKT7:1:1109:9983:21712 1:N:0:33
AAAGTCGAGGTGCCTAAAGTGGCAACCCAGCTTGTTTCTGGTGTAGAGCGTCCTGTAGCCGCATGGCGT
+
>AA>>BAADDA4BBABEGFFFGGHFFFEGHC3FG252D5B352BBGG552BAAAD55DDGGE0AAE10>
@M02034:409:000000000-BFKT7:1:1109:13201:21719 1:N:0:33
AAAGTCGAGGTGCCTAAAGTGGCAACCCAGACTCAGAATCATGTTGGTGGTGTAGAGCTTCCTGTAGCCGCATGGCGTTCGTACTTAAATATGGAACTAACCATTCCAATTTTCGCTGTCTCTTATACACATCTCCGAGCCCACGAGACT
+
ABBBBFBBDB>AFGGGGGGGGGGHHHHGEGFFHHHHHHHHHHHHHHHFGGABFGHFHHHGHHHGGFHHHGGEGEHHGFGGGGHHHHBEGHHFHFGFFHGFHHHHHHGHGHHHHEGGGGGHHHHHHHHHFFFHHHFFFCGGGEHG?CGGGG
@M02034:409:000000000-BFKT7:1:1109:5050:21729 1:N:0:33
AAAGTCGAGGTGCCTAAAGTGGCAACCCAGACTAATCATGTTGTTGGGCTTGCAGAAGTTGCTTT
+
CCCCCFCABDABGGGGGGGGGGGHGHHGGHHGHBFDFFH55BAB2F2A2AF013B533B55D355
@M02034:409:000000000-BFKT7:1:1109:24934:21733 1:N:0:33
AAAGTCGAGGTGCCTAAAGTGGCAACCCAGACTCAGCGGAATGTTGGTGGTGTAGAGCTTCCTGTAGCCGCATGGCGTTCGTACTTAAATATGGAACTAACCATTCCAATTTTCGCTGTCTCTTATACACATCTCCGAGCCCACGAGACT
+
BBBBBFBBDDAAGGGGGGGGGGGHHHHGGHHGHHHHHGGGGGHHHHHGGGEBFGHFHHHHHHHGHHHHHGGFGGHGGFEFGEGHHHGHHHHHHHGHHHHHGHFHHHHHGGFHHGCFFEDHHHHHHHHHHHHHHHHHGDCFFGHGGGFGGH
@M02034:409:000000000-BFKT7:1:1109:5028:21735 1:N:0:33
AAAGTCGAGGTGCCTAAAGTGGCAACCCAGACTAAGCATATGGTTGGTGGTGTAGAGCTTCCTGTAGCCGCATGGCGTTCGTACTTAAATATGGAACTAACCATTCCAATTTTCGCTGTCTCTTATACACATCTCCGAGCCCACGAGACT
+
?AAABDAA>DAAGGGGGGGGGGGFFGHEFEHGHHHHBHBEFHHDGE2EFGGFFGHFFGFHHCGHHGGHHEAEGEGFEECBB>B?GGFFH4B@BB3FFHHEGEFFHDGDEGHFHHGEEFEGHHGHBGBF3FDHFFBFC<C/@?F/A@DGED
@M02034:409:000000000-BFKT7:1:1109:15240:21736 1:N:0:33
AAAGTCGAGGTGCCTAAAGTGGCAACCCAGACTATTTCGGCGGTTGGTGGTGTAGAGCTTCCTGTAGCCGCATGGCGTTCGTACTTAAATATGGAACTAACCATTCCAATTTTCGCTGTCTCTTAT
+
BBBBBFBAADAAGGGGGGGGGFGHHHHEGHGGHGHHHGHGGGGEGE?AFG1BBD@5GHHHDGFHFFB4F>EEDFH1E1E?EEBGEGFGGHBFFG3B3E3BFGH2?BDDHFGGHGCDDDA2GHHHGF
@M02034:409:000000000-BFKT7:1:1109:11638:21739 1:N:0:33
AAAGTCGAGGTGCCTAAAGTGGCAACCCAGACTCAGGATCATGTTGGTGGTGTAGAGCTTCCTGTAGCCGCATGGCGTTCGTACTTAAATATGGAACTAACCATTCCAATTTTCGCTGTCTCTTATACACATCTCCGAGCCCACGAGACT
+
BBCCCFCCCCBBGGGGGGGGGGGHHHHGGHHGHHHGHGHHHHHHHHHGGGBBFGHHHHHHHHHHHHHHHGGGGGHHGGGGGEHHHHHFHHGHHHHHFHHHHHHHHHHHHHHHHHGGGFFFHGHHFGFHBGFFGGGGGGGGGGHGGGGGGH
@M02034:409:000000000-BFKT7:1:1109:20606:21748 1:N:0:33
AAAGTCGAGGTGCCTAAAGTGGCAACCCAGACTAATAAGAATGTTGGTGGTGTAGAGCTTCCTGTAGCCGCATGGCGTTCGTACTTAAATATGGAACTAACCATTCCAATTTTCGCTGTCTCTTATACACATCTCCGAGCCCACGAGACT
+
CCCCBFCCCCCCGGGGGGGFGGGHHHHGGHHGHHHHHHHHHHHHHHHEGGEFFFHHGGHHHHHGGHHHHGGGGGHHGGGGGEHHHHHHHHHHHHHGGHGHHHGHHHHGHHHHHHGGGGGGHHHHHHGHHGFHHHHHGGGGFGHGGGGGGH
@M02034:409:000000000-BFKT7:1:1109:17489:21755 1:N:0:33
AAAGTCGAGGTGCCTAAAGTGGCAACCCAGACTCAGACGAAGGTTGGTGGTGTAGAGCTTCCTGTAGCCGCATGGCGTTCGTACTTAAATATGGAACTAACCATTCCAATTTTCGCTGTCTCTTATACACATCTCCGAGCCCACGAGACT
+
BCCCAFABCCCCGGGGGGGGFGGHHHHGGHHGHHHHHHGGFGGGHHGGFGGGGHHHHHHHHHHHHHHGFGGEFGGFGGGGGGHHHHGHGHHHHGEFHHHHEGFGHHGHHHHHHHGFGGFHHHHHHHHHHGHHHHHFGDGGCGHGGGGGGH
@M02034:409:000000000-BFKT7:1:1109:17046:21756 1:N:0:33
AAAGTCGAGGTGCCTAAAGTGGCAACCCAGACTGGGTGTCTGGTTGGTGGTGTAGAGCTTCCTGTAGCCGCATGGCGTTCGTACTTAAATATGGAACTAACCATTCCAATTTTCGCTGTCTCTTATACACATCTCCGAGCCCACGAGACT
+
AAABBF3A>A>AFGGGGGFGGFFHGFHFGGAFGHHHFEEHHHFHF2AFEFEBBFHDDGHHFHHHHHH5GEGGGGHHGE@FEFFHGFH@GHGHHGGDGH3FHHHHBHHHDGHHHHGGGAE3EHHHGHBFDGBGHGHHG/CDGGGFDCCDDF
@M02034:409:000000000-BFKT7:1:1109:23617:21760 1:N:0:33
AAAGTCGAGGTGCCTAAAGTGGCAACCCAGACTATGTCTATGGTTGGTGGTGTAGAGCTTCCTGTAGCCGCATGGCGTTCGTACTTAAATATGGAACTAACCATTCCAATTTTCGCTGTCTCTTATACACATCTCCGAGCCCACGAGACT
+
CCCCCFCBCCCBGGGGGGGGGGGHHHHGGHHGHHHHFGHHHHHHHGGGEGEFFGHGGHHHHHHHHFHGHGGFGGHHGGGGGEFHHHHHHHHHHHFFHHHHHHFHHGFFFHHHHHGFGGGHHHHHGHHGHHHHHHH2CBFGGGFGGFGGGH
@M02034:409:000000000-BFKT7:1:1109:19233:21762 1:N:0:33
AAAGTCGAGGTGCCTAAAGTGGCAACCCAGCAGGTTGGTGGTGTAGAGCTTCCTGTAGCCGCATGGCGTTCGTACTTAAATATGGAACTAACCATTCCAATTTTCGCTGTCTCTTATACACATCTCCGAGCCCACGAGACTCCTGAGCAT
+
AAAB>BA3AAABGGGGGGFFEGFHHHHGGHHFEFFBEEEEFGGFGFDFFFHHHHHBG5DFEEEFGFFEG@FEGGEHHGH3BEGHHBGFHEHHHBGHDB@BBFGHFEC??EBFHHFGHHB4BBF34?2CCDCCFAFGCGG?DHHEHGHHHF
@M02034:409:000000000-BFKT7:1:1109:7087:21764 1:N:0:33
AAAGTCGAGGTGCCTAACGTGGCAACCCAGACTACTCAGGCGGTTGGTGGTGTAGAGCTTCCTGTAGCCGCATG
+
A?AA>B1>A>>AGGG1B1AECFFHHHHEGCHGHHFFEFGF0AAAAAABAEA//ADDDDG11B1@B2DDBEE>E?
@M02034:409:000000000-BFKT7:1:1109:13726:21764 1:N:0:33
AAAGTCGAGGTGCCTAAAGTGGCAACCCAGACTAAGCTTGATGTTGGTGGTGTAGAGCTTCCTGTAGCCGCATGGCGTTCGTACTTAAATATGGAACTAACCATTCCAATTTTCGCTGTCTCTTATACACATCTCCGAGCCCACGAGACT
+
BBBBBFAABBABGGGGGFGGGGGHHHHGGHHGHHH3ABG3G5FHHHHGGGDFHHHHHHHHHHHHHHHHHGGEFGHHGGGGGGHHHHHHHHHHHHHHGHHHHHHHHHHHFHHHHHGGGGGFHGHHBHDHGHFHHHHFGGGGGGGGGGGGGG
@M02034:409:000000000-BFKT7:1:1109:12372:21768 1:N:0:33
AAAGTCGAGGTGCCTAAAGTGGCAACCCAGACTTATAAGAATGTTGGTGGTGTAGAGCTTCCTGTAGCCGCATGGCGTTCGTACTTAAATATGGAACTAACCATTCCAATTTTCGCTGTCTCTTATACACATCTCCGAGCCCACGAGACT
+
BBCCCFCCCCBAGGGGGGGGGGGHHHHGGHHGHHHHHHHHHHHGHHHGGGGFHHHHHHHHHHHHHHHHHGGGGGHHGGGGGFHHHHHHHHHHHHHFFHHGHHFHHHHHHHHHHHGGGGGHHHHHGHHHGHHHHHHGFCGGGGHGGGGGGH
@M02034:409:000000000-BFKT7:1:1109:12761:21768 1:N:0:33
AAAGTCGAGGTGCCTAAAGTGGCAACCCAGACTCAGACGAAGGTTGGTGGTGTAGAGCTTCCTGTAGCCGCGTGGCGTTCGTACTTAAATATGGAACTAACCATTCCAATTTTCGCTGTCTCTTATACACATCTCGG
+
BBBBAFBBBBAAGGGGGGFGGFGFHHGEGFFBFAGGHHGGEEDFBGABEEEFBAFGFFEG5GHHHEHAFEG0EEGCFEGFAEFEGHGBGHGHGF3?FGFFFBF?B4B44BFHHDD<FDFFFFF32@F2><D2FF20?
@M02034:409:000000000-BFKT7:1:1109:21121:21768 1:N:0:33
AAAGTCGAGGTGCCTAAAGTGGCAACCCAGACTGGTAATAGGGTTGGTGGTGTAGAGCTTCCTGTAGCCGCATGGCGTTCGTACTTAAATATGGAACTAACCATTCCAATTTTCGCTGTCTCTTATACACATCTCCGAGCCCACGAGACT
+
BBCCBFBBCCBAGGGGGGGGGGGHHHHGGHHGHHGHHHHHHHHHGGGEGGBFFGHHHHHHHHHHHHHGHGGGGGHHGGGGGGHHHHHGHHHHHHHHHHHHHHHHHHHHHHHHHHGGGGGHHHHHFHFHHHFHHHHHGGFCGGHGGGGGGH
@M02034:409:000000000-BFKT7:1:1109:21140:21768 1:N:0:33
AAAGTCGAGGTGCCTAAAGTGGCAACCCAGACTGGTAATAGGGTTGGTGGTGTAGAGCTTCCTGTCGCCGCAT
+
33AA3BA>>>AAGGGGA4AFDGFFHGHGGHHCGB2FFEGFGHFBBAEA2EBAAADFEFGB5B5F53BAAEE>B
@M02034:409:000000000-BFKT7:1:1109:10627:21768 1:N:0:33
AAAGTCGAGGTGCCTAAAGTGGCAACCCAGACTTCTCGTTGTGTTGGTGGTGTAGAGCTTCCTGTAGCCGCATGGCGTTCGTACTTAAATATGGAACTAACCATTCCAATTTTCGCTGTCTCTTATACACATCTCCGAGCCCACGAGACT
+
CCCCAFBBCCCCGGGGGGGGGGGHHHHGGHHGHGHH3FF2FFGHHEEF11EFADGED5BA5BAGG5B5BEG@FEE1>1>BE12??FGGEFHFG333FGHH303FG4GEHHHHHHCFGFFHGHHHGHGHGHHFHFHFDCGGGEHGGGFGGH
@M02034:409:000000000-BFKT7:1:1109:18319:21773 1:N:0:33
AAAGTCGAGGTGCCTAAAGTGGCAACCCAGACTTCGAAGACGGTTGGTGGTGTAGAGCTTCCTGTAGCCGCATGGCGTTCGTACTTAAATATGGAACTAACCATTCCAATTTTCGCTGTCTCTTATACACATCTCCGAGCCCACGAGACT
+
A?AAADAABBBBGGGGGFGFGGGHHHHGGHHGHHHFFHGGHGGBFGGGGGFGGHHGGGHHFHHHHHHHGGG?EFHHGGGGGEGGGFHHHHHHHHHGFHFGFHGGGFFFFHHHHGEEEFFHHHHHHHGHEFGHHFGDD?CCFFGGGCGGGH
@M02034:409:000000000-BFKT7:1:1109:12741:21774 1:N:0:33
AAAGTCGAGGTGCCTAAAGTGGCAACCCAGACTCAGACGAAGGTTGGTGGTGTAGAGCTTCCTGTAGCCGCATGGCGTTCGTACTTAAATATGGAACTAACCATTCCAATTTTCGCTGTCTCTTATACACATCTCCGAGCCCACGAGACT
+
CCCCCFCBBCABGGGGGGGGGGGHHHHGGHHGHHHHHHGGGGGHHHGGGGEFGFHFHHHHHHHHHHHHHGGGGGHHGGGGFEGHHHHHHHHHHHGHHHHHHHFHHHHHHHHHHHGGGGGHFHHHHHHHHGGHHHHGGGGGGGHGGC@FGH
@M02034:409:000000000-BFKT7:1:1109:16149:21778 1:N:0:33
AAAGTCGAGGTGCCTAAAGTGGCAACCCAGACTCCTTGTGGTGTTGGTGGTGTAGAGCTTCCTGTAGCCGCATGGCGTTCGTACTTAAATATGGAACTAACCATTCCAATTTTCGCTGTCTCTTATACACATCTCCGAGCCCACGAGACT
+
A3>AAFBBBBAAEGGGGGGGFBFFHHFEEGFFHHHGHH5EFHAFEHH221ABBFFFBHFHHGGHHFGHHECEEFHHGGGGGEGHGHHFFGHBGGFFFHGFHHHHFFHGFHHHHHGCGG?FBFHHBH2DDGFFHHHFCCCGCFGFG/AFGH
@M02034:409:000000000-BFKT7:1:1109:12372:21788 1:N:0:33
AAAGTCGAGGTGCCTAAAGTGGCAACCCAGACTTATAAGAATGTTGGTGGTGTAGAGCTTCCTGTAGCCGCATGGCGTTCGTACTTAAATATGGAACTAACCATTCCAATTTTCGCTGTCTCTTATACACATCTCCGAGCCCACGAGACT
+
A?AA>DA3>@A4FFGEBFGDBFFHFGGEGHHGHFHFHHHGDBFDADF2AEBEFGGHFFHF5BBBGAFFDFGEEEFBEEEG1EFEFFHG3FGHFFDFFGFEBF3BG?EFHHHHHHEEAEEFGFHHGHGGHFFGGF1FA@CCCFGFCCDGFF
@M02034:409:000000000-BFKT7:1:1109:7881:21789 1:N:0:33
AAAGTCGAGGTGCCTAAAGTGGCAACCCAGACTATGTCGGGGGTTG
+
BBBBBFBABBBBGGGGGGGGGFGHHHHGGHHFHHB5DD2AE?A0AE
@M02034:409:000000000-BFKT7:1:1109:14275:21804 1:N:0:33
AAAGTCGAGGTGCCTAAAGTGGCAACCCAGACTGAGAAGAAGGTTGGTGGAGAGCTTCCTGTAGCCGCATGGCGTTCGTACTTAAATATGGAACTAACCATTCCAATTTTCGCTGTCTCTTATACACATCTCCGAGCCCACGAGACTAAG
+
BBBBBFABDBABGGGGGGGGGFFFHHHGFHHGHHHHHHHHHFHFGHGFGGFGGEFHHHHHHFFHHHEEFFEGEEEEFFEHHHHHGHHHHHHHHHHGHGHHHHFHHHGHHHHE<EFFGHHHHHHHGFFFGGHHGFCGGGGHGGGGGDHHHG
@M02034:409:000000000-BFKT7:1:1109:25430:21804 1:N:0:33
AAAGTCGAGGTGCCTAAAGTGGCAACCCAGACTAAGAATGATGTTGGTGGTGTAGAGCTTCCTGTAGCCGCATGGCGTTCGTACTTAAATATGGAACTAACCATTCCAATTTTCGCTGTCTCTTATACACATCTCCGAGCCCACGAGACT
+
BBCCCFCCCCAAGGGGGGGGGGGGHHHGGHHGHHHHHHHHHHHHHHHGGGEFGGHHHHHHHHHHHHHHHGGGGGHHGGGGFEGHHHHHHHGGHGHGHGHGHHHHHHGGHHHHHHGGGGGHHHHHHHHHGHEHGHGHGGGGGGHGGGGGGH
@M02034:409:000000000-BFKT7:1:1109:6009:21812 1:N:0:33
AAAGTCGAGGTGCCTAAAGTGGCAACCCAGACTAATAAGAATGTTGGTGGTGTAGAGCTTCCTGTAGCCGCATGGCGTTCGTACTTAAATATGGAACTAACCATTCCAATTTTCGCTGTCTCTTATACACATCTCCGAGCCCACGAGACT
+
AABAAF?BBBBBFGGGGGGGGGFFGHGGGHHGHHGHHFGFDBGGBGHGCGAFFGHEGDHFGCFGGBE5GEEEFGHFEEEFEECHGHGBHF4GGGGDGFFGBF@FF4BBGGHHHEEEFGGEHGGHFGDB??FGFGBDE>D?D//?B/<EAF
@M02034:409:000000000-BFKT7:1:1109:24121:21812 1:N:0:33
AAAGTCGAGGTGCCTAAAGTGGCAACCCAGACTAGTC
+
AAAAADAADBAAGGGGGGGGF4AGHHHDGFGGHF355
@M02034:409:000000000-BFKT7:1:1109:13684:21813 1:N:0:33
AAAGTCGAGGTGCCTAAAGTGGCAACCCAGACTAATAAGAATGTTGGTGGTGTAGAGCTTCCTGTAGCCGCATGGCGTTCGTACTTAAATATGGAACTAACCATTCCAATTTTCGCTGTCTCTTATACACATCTCCGAGCCCACGAGACT
+
CCCBCFCCCCBBGGGGGGGGGGGHHHHGGHGGHHHHHHHHHHHHHHHGGGEFGHHHHHHHHHHHHHHHHGGGGGHGGGGGGGHHHHFHHHGHHHHHHHHHHHHHHHGHHHHHGHGGGGGGHHHHHHHHHHHHHHHHGFFGGGHGGCGGGH
@M02034:409:000000000-BFKT7:1:1109:24260:21817 1:N:0:33
AAAGTCGAGGTGCCTAAAGTGGCAACCCAGACTAAGAATAAGGTTGGGGG
+
AAAA>DAAD@AAFFFFFGGFDGGH4FGGFDEEHB3BAGBE55GF3BA20A
@M02034:409:000000000-BFKT7:1:1109:25438:21820 1:N:0:33
AAAGTCGAGGTGCCTAAAGTGGCAACCCAGACTAAGAATGATGTTGGTGGTGCAGAG
+
CCCCCFBBBCCCGGGGGGGGGGGHHHHGGHHGHC3B35BBFHHH5F2E2EFA33D5A
@M02034:409:000000000-BFKT7:1:1109:13432:21824 1:N:0:33
AAAGTCGAGGTGCCTAAAGTGGCAACCCAGACTATGCATAATGTTGGTGTTGTAGAGCTTCCTGTAGCCGCATGGCGTTCGTACTTAAATATGGAACTAACCATTCCAATTTTCGCTGTCTCTTATACACATCTCCGAGCCCACGAGACT
+
BCCCBDAABCCCGGGGGGGGGGGHGHHGGHHGHFHBBGG55D5FFHE222BAABG555BE5GHFH5F5FAEEEEF1E>EFE>2F1FG33@GDG333FGHGF13FGDHFGHHHHH?GGFEHHHHHHH4FGHHCGHFBECCGDFHGGCGGGH
@M02034:409:000000000-BFKT7:1:1109:13695:21830 1:N:0:33
AAAGTCGAGGTGCCTAAAGTGGCAACCCAGACTAATAAGAATGTTGGTGGTGTAGAGCTTCCTGTAGCCGCATGGCGTTCGTACTTAAATATGGAACTAACCATTCCAATTTTCGCTGTCTCTTATACACATCTCCGAGCCCACGAGAC
+
>1AA1BA>A>>AGGG1ABF31GAGHHHGGHHGHHGFHGFF1BFD2DFAAEBA/BFGDGF1BFFFAFGFGEEEGFF0EE>BE?BGEGHHHHHFFED1@B11B01BGB>FHHHHHFEEEEEFEHFD>FBGDBFH1F11?<?@CGHGGC?<<
@M02034:409:000000000-BFKT7:1:1109:25569:21830 1:N:0:33
AAAGTCGAGGTGCCTAAAGTGGCAACCCAGACTGTGTGGGCGGTTGGTGGTGTAGAGCTTCCTGTAGCCGCATGGCGTTCGTACTTAAATATGGAACTAACCATTCCAATTTTCGCTGTCTCTTATACACATCTCCGAGCCCACGAGACT
+
CABCCFBBCCBCGGGGGGGGGGGHHHHGGHHGHHHHHHFGGFGGGGGEFGEFGHHGHHHHHHHHHHHHHGGGGGHGEEGGGEHHHHHHHHGHHHHGHHHHFFDGHHHGHHHHHHGGGGGFHGHHHHGHF2DGGHF1?/CCGEGEDFGGFG
@M02034:409:000000000-BFKT7:1:1109:27980:21832 1:N:0:33
AAAGTCGAGGTGCCTAAAGTGGCAACCCAGACTGCTAGGCAGGTTGGTGGTGTAGAGCTTCCTGTAGCCGCATGGCGTTCGTACTTAAATATGGAACTAACCATTCCAATTTTCGCTGTCTCTTATACACATCTCCG
+
AAA3A5A@DDABFGGGFGGGFBFHHHHGE22B3BFGHGGFHE?GFGCEAEFFFGGGHGHHFHGHGFBGHFEGGEHFGEEEE12FGHB3GHDGG3BGFHHBGHFHFDFFFHHHHH?EECEHFFGHEH?FGF22BBBG?
@M02034:409:000000000-BFKT7:1:1109:22999:21833 1:N:0:33
AAAGTCGAGGTGCCTAAAGTGGCAACCCAGACTGGGGGGGTGGTTGGTGGTGTAGAGCTTCCTGTAGCCGCATGGCGTTCGTACTTAAATATGGTACTAACCATTCCAATTTTCGCTGTCTCTTATACACATCTCCGAGCCCA
+
BCBCCFCCBCBBGGGGGGGGGGGHGHHGGHHGHFA2EGCF-:CGG99DEADE.0FB0BBFFGGFFFFFFAF-;DF.BDBFDA/EAFF00BFBBB00;BBF990;09F09FBFF0:.DA:B9FBBBF00BBB0BFFBD;>D-.A
@M02034:409:000000000-BFKT7:1:1109:13456:21834 1:N:0:33
AAAGTCGAGGTGCCTAAAGTGGCAACCCAGACTATGCATACTGTTGGTGGTGTAGAGCTTCCTGTAGCCGCATGGC
+
>1AA1B>1>>>>GGGGFDFABAAFEGEGGHFAFFHFHHHF1DFDGFFAAAAA/1B2F1B1ECDFGAFEFEGAE/0B
@M02034:409:000000000-BFKT7:1:1109:7967:21841 1:N:0:33
AAAGTCGAGGTGCCTAAAGTGGCAACCCAGACTCCTTCTCAGGTTGGTGGTGTAGAGCTTCCTGTAGCCGCATGGCGTTCGTACTTAAATATGGAACTAACCATTCCAATTTTCGCTGTCTCTTATACACATCTCCGAGCCCACGAGACT
+
CCCCCFAADBCCGGGGGGGGGGGHHHHGFHHFHFHHHH3FFHHGGFGGGGEFHHHGHHHHHHHHHHHHHGGGGGHHGGGGGEHHHHHHHHFHHHGGHHHGHHHHHHHGFHHHHHGGGGGHHHHHHHFHHHFHHHHHGGFGGGHGGGGFGF
@M02034:409:000000000-BFKT7:1:1109:23780:21842 1:N:0:33
AAAGTCGAGGTGCCTAAAGTGGCAACCCAGACTAATAATACTGTTGGTGGTGTAGAGCTTCCTGTAGCCGCATGGCGTTCGTACTTAAATATGGAACTAACCATTCCAATTTTCGCTGTCTCTTATACACATCTCCGAGCCCACGAGACT
+
BBBBBFBABBBBGGGGGGGGGGGGHHHGGHHGHHHHHHHHGHHHHHFEEGEFFDHFGFGHHHHHGHFFHGGFGGGFFFFGGEFHGHHHHHHHGGDFHFHHHFFGGHFFHHFHFFEGGGFFDGHFFBGGHHFCGGHFGCCGGGHGGGCGGH
@M02034:409:000000000-BFKT7:1:1109:15108:21842 1:N:0:33
AAAGTCGAGGTGCCTAAAGTGGCAACCCAGACTAATAAGAATGTTGGTGGTGTAGAGCTTCCTGTAGCCGCATGGCGTTCGTACTTAAATATGGAACTAACCATTCCAATTTTCGCTGTCTCTTATACACATCTCCGAGCCCACGAGACT
+
BBBBBFBBBBABGGGGGGGGGBFHHHHGGHCEFHGFDFBA5FGHHH2AA2BAABFDFAGG5FGEGDFFHDGCEEG1EEEGGA?GCEGF3FFGHE3@FHHFCF@FGDGFFGGGFFEGGF/FEEGHFFFHHHHGHHHHGCCCGGFGGGCGGH
@M02034:409:000000000-BFKT7:1:1109:27977:21850 1:N:0:33
AAAGTCGAGGTGCCTAAAGTGGCAACCCAGACTGCTAGGCAGGTTGGTGGTGTAGAGCTTCCTGTAGCCGCATGGCGTTCGTACTTAAATATGGAACTAACCATTCCAATTTTCGCTGTCTCTTATACACATCTCCGAGCCCACGAGACT
+
BBAABFABAD2AFGGGGGGGGGGFFDGEEEFF3B3DAABFHFGHHGFEGFEC13F5FHFF5G5GD5DFHGC0EEEFEE/1?E21?GGGEGG@FGFFFFB33B3BF4BDGHHFHDEDGG/F4GGHHGBF32?2?B?2?>C/<FCFDCF?/F
@M02034:409:000000000-BFKT7:1:1109:12967:21851 1:N:0:33
AAAGTCGAGGTGCCTAAAGTGGCAACCCAGACTTTGCGTGAGGTTGGTGGTGTAGAGCTTCCTGTAGCCGCATGGCGTTCGTACTTAAATATGGAACTAACCATTCCAATTTTCGCTGTCTCTTATACACATCTCCGAGCCCACGAGACT
+
BABBBFBBDBABGGGGGGGGGGGHHHHGGHHGHHHHHGEGGGFHHHCAFGEFF3F5GBAGHHHHFHFHHEF@EEHGGEGGF1BGHHGGHFHHHGBFGFGHHFHHFFHBBGDG4B<?EE?FFHGF3FFDFBGCHHHBE?BDGCGGF@CGGH
@M02034:409:000000000-BFKT7:1:1109:20009:21855 1:N:0:33
AAAGTCGAGGTGCCTAAAGTGGCAACCCAGACTCAGAGTTTGGTTGGTGGTGTAGAGCTTCCTGTAGCCGCATGGCGTTCGTACTTAAATATGGAACTAACCATTCCAATTTTCGCTGTCTCTTATACACATCTCCG
+
CCCCCFCCCCBCGGGGGGGGGGGHHHHGGHHGHC3BFGFFHHGHCFAFEGFGA3F5EE3BAFGGFBD5DEF0EEFAEEEFEECCGHHHDFHGDF33ECGGE?3FF4G4?GFHF?EAFD?FFHHD3F3BF?DCGFH2?
@M02034:409:000000000-BFKT7:1:1109:6782:21855 1:N:0:33
AAAGTCGAGGTGCCTAAAGTGGCAACCCAGACTAATCCGA
+
BBBBAFAABBBBGGFGFGGGGGGHHHHGGHHGH3BA3DAD
@M02034:409:000000000-BFKT7:1:1109:12007:21857 1:N:0:33
AAAGTCGAGGTGCCTAAAGTGGCAACCCAGACTGGGCTTGGGGTTGGTGGTGTAGAGCTTCCTGTAGCCGCATGGCGTTCGTACTTAAATATGGAACTAACCATTCCAATTTTCGCTGTCTCTTAACACATCTCCGAGCCCACGAGACTA
+
AABCBFCCCCBCGGGGGGGGGGGHHHHGGHHGHHHHHHHGGHGGGGGFGGEFBGHFGHHHHGHHHHHHHGGFGGGFFFGGGEGHHFFGHHHHHHHHGHGHHHFHHHHGFHHHHGGGGGGGHGHHHHGHHHGGHHHGDGGGGHGGGGGGHG
@M02034:409:000000000-BFKT7:1:1109:7973:21858 1:N:0:33
AAAGTCGAGGTGCCTAAAGTGGCAACCCAGACTCCTTCGCAGGTTGGTGGTGTAGAGCTTCCTGTAGCCGCATGGCGTTCGTACTTAAATATGGAACTAACCATTCCAATTTTCGCTGTCTCTTATACACATCTCCGAGCCCACGAGACT
+
A?AB>BA>A>AAFGGGBGGFFGFHHHGFGHHGHHHH5BFEAEEBDEEAEFEFBEFBEEHGDGHGFDFAFEFEGEGFEGEGGGHHGHHHHHHHHHHBFFBFBGBFFBFGHHHFHHEEFGGHGHHGGHEHGFFGFGB2CCDCGGGGGCGG?F
@M02034:409:000000000-BFKT7:1:1109:14531:21862 1:N:0:33
AAAGTCGAGGTGCCTAAAGTGGCAACCCAGACTCCGAAGTGTGTTGGTGGTGTAGAGCTTCCTGTAGCCGCATGGCGTTCGTACTTAAATATGGAACTAACCATTCCAATTTTCGCTGTCTCTTATACACATCTCCGAGCCCACGAGACT
+
CCCCCFCBCCABGGGGGGGGGGGGHHHGGHHGHHHGGGGFGHHHHHHGGGAFBGHHHHHHHHHHGHHHHGGGGGHGGFGGGEFHHHGGHHHHHHHHHHGGHGHHGHGHHHGHHHGGGGGFHHHHHHHHHHFHHHHHGGGGGGHGGGCGGG
@M02034:409:000000000-BFKT7:1:1109:12958:21866 1:N:0:33
AAAGTCGAGGTGCCTCAAGTGGCAACCCAGACTTTGCGTGAGGTTGGTGGTGTAGAGCTTCCTGTAGCCGCATGGCGTTCGTACTTAAATATGGAACTAACCATTCCAATTTTCGCTGTCTCTTATACACATCTCCGAGCCCACGAGACT
+
11>>A@A>AD1ACG11BBGBFAFC1GH0F0AFBGHDDEAEBAFBGCEFGGEFBGFFGHHHHHH1B2FDFEE?EGFHE?/FAECA/2FG1B2FGFEFFHHFGHDGHGHHFGGHHHEEGGE1GGHHHHB2GG1B1B>1C/@BCGHGGCGGGF
@M02034:409:000000000-BFKT7:1:1109:5560:21869 1:N:0:33
AAAGTCGAGGTGCCTAAAGTGGCAACCCAGACTACGTATAAGGTTGGTGGTGTAGAGCTTCCTGTAGCCGCATGGCGTTCGTACTTAAATATGGAACTAACCATTCCAATTTTCGCTGTCTCTTATACACATCTCCGAGCCCACGAGACT
+
CCCCBFBABBABGGGGGGGGGGGGHHHGGHHGHHHGFGHFHHHBGHGFGGEFGHHHHHHHHHHHHHHGHGGGGFHFGEGGEEFHHFFFHHEHGGFGFHHGHHFHHHHGHHHHHHGGGGGFHGHHHHHHHHFHHHDGGCCCGAFFGGGGGF
@M02034:409:000000000-BFKT7:1:1109:26467:21870 1:N:0:33
AAAGTCGAGGTGCCTAAAGTGGCAACCCAGACTGCTAAGAATGTTGGTGGTGTAGAGCTTCCTGTAGCCGCATGGCGTTCGTACTTAAATATGGAACTAACCATTCCAATTTTCGCTGTCTCTTATACACATCTCCGAGCCCACGAGACT
+
CCCCCFCBBCCCGGGGGGGGGGGHHHHGGHHGHGHHHHHHHHHHHHHGGGGFFGHGHHHHHHHHHHHHHGGGFGHHGGGGGFGHHHHHHHHHHHHHHHHHHHGGHHHHHHHHHHGGGGGGHHHGFHHHGHGFHHHHGCCFGGHGGGGGGH
@M02034:409:000000000-BFKT7:1:1109:3754:21872 1:N:0:33
AAAGTCGAGGTGCCTAAAGTGGCAACCCAGACTCCTCCTCCGGTTGGTGGTGTAGAGCTTCCTGTAGCCGCATGGCGTTCGTACTTAAATATGGAACTAACCATTCCAATTTTCGCTGTCTCTTATACACATCTCCGAGCCCACGAGACT
+
ABCCADAABAABGGGGGGGGGGGHHHHGGHHGHCHD2FGABEFEEGGGEFGGFGHHGHHHGHHHGGHHHGGEEE?FEGGGEGHHGHHGGHHHGH3?FHFFFGBFHFHHHHHHHGGGGGGGHHHHHHGHHGGHHHFHGCDCGGHGGGGGGG
@M02034:409:000000000-BFKT7:1:1109:23684:21874 1:N:0:33
AAAGTCGAGGTGCCTAAAGTGGCAACCCAGACTGGGGGTGGTGTTG
+
BBBBBFBABBBBGGGGGGGGGGGGHHHGGHHGH32FE22AF1FG1F
@M02034:409:000000000-BFKT7:1:1109:14543:21876 1:N:0:33
AAAGTCGAGGTGCCTAAAGTGGCAACCCAGACTCCGAAGTGTGGTGGTGG
+
>1AA1BA>>1>>BFGDAFBFAFFHHHHGGHHCHHHEGEE/BFG/0AEA/E
@M02034:409:000000000-BFKT7:1:1109:14876:21880 1:N:0:33
AAAGTCGAGGTGCCTAAAGTGGCAACCCAGACTTATGATAGGGTTGGTGGTGTAGAGCTTCCTGTAGCCGCATGGCGTTCGTACTTAAATATGGAACTAACCATTCCAATTTTCGCTGTCTCTTATACACATCTCCGAGCCCACGAGACT
+
BCCCBFCCDBCCGGGGGGGGGGGHHHHGGHHGHGHFHGH5G3FGGCEF21EABAGFBAFG5BEFG5FF3AE>EEF1>>E1E1?FAFHHFFHFF33FGGFHCE3BGBHFHGFHHBEFFCAGGHGHEH3?FGFHGFGBC/?BCCFFGC@FGH
@M02034:409:000000000-BFKT7:1:1109:3734:21883 1:N:0:33
AAAGTCGAGGTGCCTAAAGTGGCAACCCAGACTCCTACTGCGGTTGGGCTTGTAGAG
+
CCCCCFAACCCCGGGGGGGGGGGHHHHGGHHCG33B33B352AE2FEA12B015D55
@M02034:409:000000000-BFKT7:1:1109:18428:21887 1:N:0:33
AAAGTCGAGGTGCCTAAAGTGGCAACCCAGACTACGCGTGGGGTTGGTGGTGTAGAGCTTCCTGTAGCCGCATGGCGTTCGTACTTAAATATGGAACTAACCATTCCAATTTTCGCTGTCTCTTATACACATCTCCGAGCCCACGAGACT
+
CCCCCFBBCCBCGGGGGGGGGGGHHHHGGHHGHHHGGGEFGGGGGGGGGGAFFGHHHHHHHHHHHHHHHGGGGGHHGGGGGFHHHHHHHHHHHHHFHHGHHHHHHHGGHHHHHHGGGGGGHGHHHHHHGHGHHHGHD@GCGGHGGCGGGH
@M02034:409:000000000-BFKT7:1:1109:6273:21887 1:N:0:33
AAAGTCGAGGTGCCTAAAGTGGCAACCCAGACTCATCCTGCGGTTGGTGTTGTAGAAGTTGCTT
+
BBBCAFABCCBBGGGGGGGGGGGHGHHGGHHFH33FA3A332AE22AB11B1B5D555555D35
@M02034:409:000000000-BFKT7:1:1109:27025:21888 1:N:0:33
AAAGTCGAGGTGCCTAACGTGGCAACCCAGACTAATCCGGGTGTAT
+
A3AAAFAADB2AGGGGG4EFGGGHHAGEAEGFB3FF3A22AAE035
@M02034:409:000000000-BFKT7:1:1109:5912:21895 1:N:0:33
AAAGTCGAGGTGCCTAAAGTGGCAACCCAGACTTCTCGTGGTGTTG
+
CCCCCFAABBAAGGGGGGGGGGGHHHHGGHHGHD553AFAAGGH2G
@M02034:409:000000000-BFKT7:1:1109:19121:21897 1:N:0:33
AAAGTCGAGGTGCCTAAAGTGGCAACCCAGACTACTGCGCCTGTTGGTGGTGTAGAGCTTCCTGTAGCCGCATGGCGTTCGTACTTAAATATGGAACTAACCATTCCAATTTTCGCTGTCTCTTATACACATCTCCGAGCCCACGAGACT
+
CCCCCFBCCCBBGGGGGGGGGGGHHHHGGHHGHHHHHHGGGGHHHGEGGGEFGHHHHHHHHHHHHHHHHGGEFGHHGEGGGFHHHHFGHHHHHHHHGHHHHHHHHHGHHHHHHHGGGGGGHHHHHHGHGHHHHHFHGGGGFGHGGFGGGH
@M02034:409:000000000-BFKT7:1:1109:19886:21899 1:N:0:33
AAAGTCGAGGTGCCTAAAGTGGCAACCCAGACTCAGGCTGGTGTTGGTGGTGTAGAGCTTCCTGTAGCCGCATGGCGTTCGTACTTAAATATGGAACTAACCATTCCAATTTTCGCTGTCTCTTATACACATCTCCGAGCCCACGAGACT
+
DDDDDFCCCDBCGGGGGGGGGGGHHHHGGHHGHHHHFFHHGHHHGHHEFGEFADHFGHHHGHHHHHHDGGGEGGHGGEGGGEFGHHHHHHHHHHFBHHHHHFFGHFFEGHHHHHGEFGAFHHHHHHHHEHBGHHDHGGGGGGHGGFGDCG
@M02034:409:000000000-BFKT7:1:1109:6055:21901 1:N:0:33
AAAGTCGAGGTGCCTAAAGTGGCAACCCAGACTAATCCGACGGTTGGTGGTGTAGAGCTTCCTGTAGCCGCATGGCGTTCGTACTTAAATATGGAACTAACCATTCCAATTTTCGCTGTCTCTTATACACATCTCCGAGCCCACGAGACT
+
BCCCCFCBCCBCGGGGGGGGGGGHHHHGGHHGH335B5B222ABFGGGGGEFGHHDFHHHHHHHHHHHHGGGGGHHGGGGGGHHHHFGHHHHHHHHHHGHHHBHHFFGHHHH?HGGGGGHHHHHHHHHFFFHHHFGG/DCCGHGGCGGGG
@M02034:409:000000000-BFKT7:1:1109:12838:21902 1:N:0:33
AAAGTCGAGGTGCCTAAAGTGGCAACCCAGACTCAGAATCAGGTTGGTGGTGTAGAGCTTCCTGTAGCCGCATGGCGTTCGTACTTAAATATGGAACTAACCATTCCAATTTTCGCTGTCTCTTATACACATCTCCG
+
A?AA>DAADDBBGGGG4FGGFGGHHGGGGHHGHCHGHHHHFFFGFGEEEFAFFGHHGHHGHHHHGEGGHGGEEEHGGGFGGEHHGHHGFHDGHGHDGHBBCCBFGBFGHHHHHHEFDGGGHHGHFHHDBFFFGFFFG
@M02034:409:000000000-BFKT7:1:1109:12821:21904 1:N:0:33
AAAGTCGAGGTGCCTAAAGTGGCAACCCAGACTCAGAATCAGGTTGGTGGTGTAGAGCTTCCTGTAGCCGCATGGCGTTCGTACTTAAATATGGAACTAACCATTCCAATTTTCGCTGTCTCTTATACACATCTCCGAGCCCACGAGACT
+
BBBCCFCBBCAAGGGGGGGGGGGHHHHGGHHGHHHHHHHHHHHHHHGGGGAFGHHHHHHHHHHHHHHHHGGGGGHHGGGGFEGHHHHHHHGHHHHHHHHGHHFHHHHHHHHHHHGGGGGHHHHHHHFHHHFEGGHHGDGGGGHGGFGGGH
@M02034:409:000000000-BFKT7:1:1109:27939:21907 1:N:0:33
AAAGTCGAGGTGCCTAAAGTGGCAACCCAGACTGTTTGTACTGTTGGTGGTGTAGAGCTTCCTGTAGCCGCATGGCGTTCGTACTTAAATATGGAACTAACCATTCCAATTTTCGCTGTCTCTTATACACATCTCCGAGCCCACGAGACT
+
AAAABFABBBAAGGGGGGGGGFCCGFEEFGEFHHHFHH2EGGFHHGHAEAABBDEDG5BGHFGGGHGGHGGCEFHGEEGEE?BFCHEFFFBGHFDGHHHHGFHGHHGFHHHHHGEDGFEGEGHHFGGGFCG1GHGFG/CGCGHGGCCGGH
@M02034:409:000000000-BFKT7:1:1109:7225:21919 1:N:0:33
AAAGTCGAGGTGCCTAAAGTGGCAACCCAGACTGGGATGGCGGTTGGTGGTGTAGAGCTTCCTGTAGCCGCATGGCGTTCGTACTTAAATATGGAACTAACCATTCCAATTTTCGCTGTCTCTTATACACATCTCCGAGC
+
A@BBAFAAD2>>GGGG4BGGFGFFFHHGGHHGHF2FF3BFBEEEAEEECEFEFADAAD3B5B5B5@F5FFG?DEGFE1>FEEC/FFBF34BFBF33B?FFBE3BG4?EGHHGHH>/?C?B?B>G1FDGB@1@1F@FD//@
@M02034:409:000000000-BFKT7:1:1109:21926:21920 1:N:0:33
AAAGTCGAGGTGCCTAAAGTGGCAACCCAGACTGCGACTTTTGTTGGTGGTGTAGAGCTTCCTGTAGCCGCATGGCGTTCGTACTTAAATATGGAACTAACCATTCCAATTTTCGCTGTCTCTTATACACATCTCCGAGCCCACGAGACT
+
CCCCCFBCCDCCGGGGGGGGGGGHHHHGGHHGHGEFCCGFHGHHGH1A1EFA13D5A53AAGHHDFA5AEG?FGF1EBEFE??FGHHFFGHDEF33FBGHC03B?4F4?G?H44<EEEEGDHHDB3BGHFF2FFHFF?CG?FGFD/AEFH
@M02034:409:000000000-BFKT7:1:1109:21034:21922 1:N:0:33
AAAGTCGAGGTGCCTAAAGTGGCAACCCAGACTCAGCATACTGTTGGTGTTGTAGAGCTTCCTGTGGCCGCATGGCGTTC
+
AABAAFAADB>AFGGGGGGGBEFHFGHDAFAFF3A3BAFHFH5GD3AFF2B1B5ADFFA3BB55A32B1AAEEEHAEECF
@M02034:409:000000000-BFKT7:1:1109:14807:21925 1:N:0:33
AAAGTCGAGGTGCCTAAAGTGGCAACCCATACTGAGCGGGT
+
AABAAFA3DA24BGFF4BF6FFDFGHHDF3B2F55B3EEEA
@M02034:409:000000000-BFKT7:1:1109:28008:21934 1:N:0:33
AAAGTCGAGGTGCCTAAAGTGGCAACCCAGACTCGTACGGGGGTTGGTGGTGTAGAGCTTCCTGTAGCCGCATGGCGTTCGTACTTACATATGGAACTAACCATTCCAATTTTCTCTGTCTCTTATA
+
BBBBBFBBBBABGGGGGGGGG4CFHHHGGHGGHHGHGHFFFGEGEGGEE1E??3F3FGDGFHHE34@4@EC@EEFAEEEGGE2/CFG3BFGHFF22FFHG2?2F3BF2>F2FF22FG22@@FGD11<
@M02034:409:000000000-BFKT7:1:1109:7723:21935 1:N:0:33
AAAGTCGAGGTGCCTAAAGTGGCAACCCAGACTAAGCATAATGTTGGTGGTGTAGAGCTTCCTGTAGCCGCATGGCGTTCGTACTTAAATATGGAACTAACCATTCCAATTTTCGCTGTCTCTTATACACATCTCCGAGCCCACGAGACT
+
AABBAF3A>A>AFGGGGFGGGGFFHGHEGEGGHHHH3FGGBDFHGD2FE22BFHE5DHHHHGHHHHFHHGGGGFHHGGGGGGHHHHGHHHGGHGHHHHHHHHGGHHDGHHHHHHGGG/EDGFHHHHGHHHFHFHHHG@/C?FHGG/@ADF
@M02034:409:000000000-BFKT7:1:1109:20897:21935 1:N:0:33
AAAGTCGAGGTGCCTAAAGTGGCAACCCAGACTAGTAAGCAGGTTGGTGGTGTAGAGCTTCCTGTAGCCGCATGGCGTTCGTACTTAAATATGGAACTAACCTCCAATTTTCGCTGTCTCTTATACACATCTCCGAGCCCACGAGACTAA
+
BBBBBF?ADBAAGGGGGGGGGGGHGHHGGHHGHHHHHHHGHFHGGHGGGGBFFGHHHHHHFFHFGGHHHGGGFGHHGFGGFFBGGHHHHHFHHFDGHHHHHHHHFHHHHHHHGGGGGHHFHHHHGDGHFHGHHHGCGGFGHGGDFGGHHD
@M02034:409:000000000-BFKT7:1:1109:15694:21936 1:N:0:33
AAAGTCGAGGTGCCTAAAGTGGCAACCCAGACTCAGGAGAAGGTTGGTGGTGTAGAGCTTCCTGTAGCCGCATGGCGTTCGTACTTAAATATGGAACTAACCATTCCAATTTTCGCTGTCTCTTATACACATCTCCGAGCCCACGAGACT
+
CBBBCFCCCCBCGGGGGGGDFGGHHHHGGHHGHHHHHHGHGGHGGHGEFGBAAFHHHHHGHHHHHFHHHGGGGGHHGEGGGEHHHHHGHGHHGHDFHFFFFAGHHHHFHHHHH4EFGGGEFHHHHHG3BF?2BGGFGC/@CEHGGGGGGG
@M02034:409:000000000-BFKT7:1:1109:23927:21944 1:N:0:33
AAAGTCGAGGTGCCTAAAGTGGCAACCCAGACTACTAAGCAGGTTGGTGGTGTAGAGCTTCCTGTAGCCGCATGGCGTTCGTACTTAAATATGGAACTAACCATTCCAATTTTCGCTGTCTCTTATACACATCTCCGAGCCCACGAGACT
+
BBBBBFBBBDAAGGGGGGGAGGGGFHGGGDHGHHGHHHH3FGHGHHGGGGBFGFHHHHGHHHHGBFGFHGGGGGHHEGGGGGEHHHGFGHHGHHFGFHFBHHFFHFEHHHHHHHGEGGEFGHHHHHHFFFFHHHF2E/DCCFGGGGCGGH
@M02034:409:000000000-BFKT7:1:1109:14507:21944 1:N:0:33
AAAGTCGAGGTGCCTAAAGTGGCAACCCAGACTAAGGGTCATGTAGGTGGTGCAGA
+
CCDDCFBCCCCCGGGGGGGGGGGHHHHGGHFAG33BGHHHFFGH5DAD3AE133D5
@M02034:409:000000000-BFKT7:1:1109:23221:21945 1:N:0:33
AAAGTCGAGGTGCCTAAAGTGGCAACCCAGACTAAGGTTGGTGGTGAGAGCTTCCTGTAGCC
+
CCCCCFCBBBCBGGGGFGGGGGGHHHHGGHHGHHHHHGHHGGGGEGDB5A13B5F5B5A55F
@M02034:409:000000000-BFKT7:1:1109:13546:21947 1:N:0:33
AAAGTCGAGGTGCCTAAAGTGGCAACCCAGACT
+
CCCBBFA>DDBCGGGGGGGFGGGHHHHGGHHGH
@M02034:409:000000000-BFKT7:1:1109:23499:21948 1:N:0:33
AAAGTCGAGGTGCCTAAAGTGGCAACCCAGACTCTGCATTCTGTTGGTGGTGTAGAGCTTCCTGTAGCCGCATGGCGTTCGTACTTAAATATGGAACTAACCATTCCAATTTTCGCTGTCTCTTATACACATCTCCGAGCCCACGAGAC
+
AAAABFAADBB@FGGGGGGGGGGGHHHGGHFGHCEGGDG55DFFGHHGGGEFGBHFEHFHHFHHHHGHFGFEGDHHGGGGGFFHHHDG3GFHHG3@BGGGGFHGHGHFBGGHHHGGGGGGHFHHGHGG4F2GHHHDD//BGGGGGC/C?
@M02034:409:000000000-BFKT7:1:1109:7707:21950 1:N:0:33
AAAGTCGAGGTGCCTAAAGTGGCAACCCAGACTAAGCATAATGTTGGTGGTGTAGAGCTTCCTGTAGCCGCATGGCGTTCGTACTTAAATATGGAACTAACCATTCCAATTTTCGCTGTCTCTTATACACATCTCCGAGCCCACGAGACT
+
BBBBBFBBBB>AEGGGGGGGGGGHHHHGGHHGHDFEF5FFFGFHHGHGGGGCBFGGGHHHDGHHHBGHFE?EFFHHGGGGFE2FGFGFGG4GFHHGHHGGFH3FGDHGHHHHHHGEGCFFHGHHFGEGFFDHHFFGGCCCCFFGGGCDDD
@M02034:409:000000000-BFKT7:1:1109:8829:21952 1:N:0:33
AAAGTCGAGGTGCCTAAAGTGGCAACCCAGACTCCGCGTACGGTTGGTGGTGTAGAGCTTCCTGTAGCCGCATGGCGTTCGTACTTAAATATGGAACTAACCATTCCAATTTTCGCTGTCTCTTATACACATCTCCGAGCCCACGAGACT
+
>AAA>DABBBAAFGGGGGGGGGGHGHHGDHHGHGHEEEEEEEGBFEGEEEAFBFGHFEGFGHHBBBF@F?>EFGHFEEEFEEHHHHHGHHHEFGEBBFBCFFBGHGHFHHHHHH@?CCCBG3GGFFFGFHBH2F@FACC>@/<F@ACFFF
@M02034:409:000000000-BFKT7:1:1109:23483:21957 1:N:0:33
AAAGTCGAGGTGCCTAAAGTGGCAACCCAGACTCTGCATTCTGTTGGTGGTGTAGAGCTTCCTGTAGCCGCATGGCGTTCGTACTTAAATATGGAACTAACCATTCCAATTTTCGCTGTCTCTTATACACATCTCCGAGCCCACGAGACT
+
BCCCBFCBBCAAGGGGGGGFGGGGHHHGGHHGHHHHHHHHHHHHHHHGGGEFFGHHHHHHHHHHGHFHHGGGGGHHGFGGGFHHHHHGHHHHHHFHHGHGGHFHHHGHHHHHHHGGGGGHHHHHFHHHHHEHHHHHGFGGGGHGGGFGGH
@M02034:409:000000000-BFKT7:1:1109:9452:21961 1:N:0:33
AAAGTCGAGGTGCCTAAAGTGGCAACCCAGACTCTTACTAATGTTGGTGGTGTAGAGCTTCCTGTAGCCGCATGGCGTTCGTACTTAAATATGGAACTAACCATTCCAATTTTCGCTGTCTCTTATACACATCTCCGAGCCCACGAGACT
+
BCBCCFBBCCAAGGGGGGGGGGGHHHHGGHHGH3FG5DDGGHGHHHHGGGBFFGHHHHHHHHHHFHHHHGGEGGHHGGGGGGHHHHHHHHHHHHGFGHHHHHGHHHHHGHHHHGGGGGFFHHHHHHHHHHGHHHHHF/CFGGHGGGGGGH
@M02034:409:000000000-BFKT7:1:1109:13563:21962 1:N:0:33
AAAGTCGAGGTGCCTAAAGTGGCAACCCAGACTCCGCAGAATGTTGGTGGTTAAGAGCTTCCTGTAGCCGCATTGCGTTCTTACTTAACTATGGAACTAACCATTCCAATTTTC
+
>3AA3BA>>>>>AFFBAABA5FFGHHHGGHHAGHHG2EFG3DFD5AB11BB15BDB32FB5BBBBADDDEEEE13D1>?F14B4B4FG34@BBF333B3@3B3BF444BGHFHB
@M02034:409:000000000-BFKT7:1:1109:8436:21966 1:N:0:33
AAAGTCGAGGTGCCTAAAGTGGCAACCCAGACTATGCATCGGGTTGGTGGTGTAGAGCTTCCTGTAGCCGCATGGCGTTCGTACTTAAATATGGAACTAACCATTCCAATTTTCGCTGTCTCTTATACACATCTCCGAGCCCACGAGACT
+
BCCCAFAABCBCGGGGGGGGGGGFHHHGGHHGHCFFBDHBEGGGGFGGFGBFAFHFGFHF5GHGGFGGHGGGGGHFGGGGGFHHGHHHHHGHHHEEGHFGHHDGHFFFHHHHHHGGGGGGHHHHFHFHGHFHGHGFECFCCFHGGGGGGF
@M02034:409:000000000-BFKT7:1:1109:7965:21968 1:N:0:33
AAAGTCGAGGTGCCTAAAGTGGCGACCCAGACTCCTAAGGAGGTTGGTGGTGTAGAGCTTCCTGTAGCCGCATGGCGTTCGTACTTAAATATGGAACTAACCATTCCAATTTTCGCTGTCTCTTATACACATCTCCGAGCCCACGAGACT
+
BBBBBFBBBBBBGGGGGGGGGGGGGGGGHHHGHHHHHHHHHHGEHHCGGGAFFFHHHHHHHGHHHFHGHGGGGGHHGGGGGEGHHHHHHHHHHHFGFHHGHGHHHHHHHHHHHHGFGGGHHHHHHHHHGFFHHHHHGGGGGGHGGGGGGH
@M02034:409:000000000-BFKT7:1:1109:5107:21970 1:N:0:33
AAAGTCGAGGTGCCTAAAGTGGCAACCCAGACTCAGAAGGTTGTTGGTGGTGTAGAGCTTCCTGTAGCCGCATGGCGTTCGTACTTAAATATGGAACTAACCATTCCAATTTTCGCTGTCTCTTATACACATCTCCGAGCCCACGAGACT
+
AAABAB3>>AAAGGGGFFGFGFFGHHHGGHGGHHHBFGFHBFEFAGGEFEEEGFHHEGHHHHHEGHHHHGG?EEHFCEFFE?GFGFGFHHHGHD33FHGBCFHGHHHHHHHHHHGGGGEHEFHHGFGHFGFHHHFHGC/<@FEF/C?DD?
@M02034:409:000000000-BFKT7:1:1109:5087:21972 1:N:0:33
ACAGTCGAGGTGCCTAAAGTGGCAACCCAGACTCAGAAGGTTGTTGGTGGTGTAGAGCTTCCTGTAGCCGCATGGCGTTCGTACTTAAATATGGAACTAACCATTCCAATTTTCGCTGTCTCTTATACACATCTCCGAGCCCACGAGACT
+
>3>3ADAAAD>>BBGGGGGGFEFCFGFABFBFF3AF3ABABF2EG2FEED1BB3FD5GDGHAFFFFFGHGAEEEHHGEEEEBBGHGBFFF4GHG3FGC3FGFHHGGHFGHGHFBEAFE<D4GGGFFBGHFHCGGHFD</>B<FFCCDGDF
@M02034:409:000000000-BFKT7:1:1109:23342:21974 1:N:0:33
AAAGTCGAGGTGCCTAAAGTGGCAACCCAGACTACGAAGAAGGTTGGTGGTGTAGAGCTTCCTGTAGCCGCATGGCGTTCGTACTTAAATATGGAACTAACCATTCCAATTTTCGCTGTCTCTTATACACATCTCCGAGCCCACGAGACT
+
CCCCCFABBCABGGGGGGGGGGGHHHHGGHHGHHHGGHGGHHHHHHGGGGEFGHHHHHHHHHHHHHHHHGGEFGHHGGGGGGHHHHHHHHHHHHHHHHGGHHGHHHHHHHHHHFFGGGGHHGHH3GFHHHGFGGFDECFDGGHGGGCGGH
@M02034:409:000000000-BFKT7:1:1109:9460:21978 1:N:0:33
AAAGTCGAGGTGCCTAAAGTGGCAACCCAGACTCTTACGAATGTTGGTGGTGTAGAGCTTCCTGTAGCCGCATGCCGTTCGTACTTAAATATGGAACTAACCATTCCAATTTTCGCTGTCTCTTATACACATCTCCGAGCCCACGAGACT
+
>3A3>BA>A2>ABFGFBAFFBGDGHHBEFGGEHH3GGHFFBBGD5DFA2EBAABF5ADBF5B5BBDGDGEGCF?3@>E1B?1BFCGFH3BBBFFFB3F333B3FG4DBGHHFFHEEAEE?GFFGGB4GF32F2B3B?/B@CCFEFC@E/?
@M02034:409:000000000-BFKT7:1:1109:27516:21978 1:N:0:33
AAAGTCGAGGTGCCTAAAGTGGCAACCCAGACTGGGCTTGGGGTTGGTGGTGTAGAGCTTCCTGTAGCCGCATGGCGTTCGTACTTAAATATGGAACTAACCATTCCAATTTTCGCTGTCTCTTATACACATCTCCGAGCCCACGAGACT
+
CCCCCFABBCBBGGGGGGGGGGGHGHHGGHHGHHHHHHHGGHGGGGGGGGEFBGHGHHHHHHHHHGGHHGGGGGHHGGGGGEEHHHHGHHDHGHGHGHFHHHHHGHHHHHHHHHGGGGGHGHHGHHHHHHHHHHHH?/@DGGGG?CCGFF
@M02034:409:000000000-BFKT7:1:1109:16231:21979 1:N:0:33
AAATCGAGGTGCCTAAAGTGGCAACCCAGACTAATAATAAGGTTGGTGGTGTAGAGCTTCCTGTAGCCGCATGGCGTTCGTACTTAAATATGGAACTAACCATTCCAATTTTCGCTGTCTCTTATACACATCTCCGAGCCCACGAGACTA
+
BBBBAACABBBFGFDGGFFDGA4FGHGGGGGHBGHCGF5GGHEFHGAF?EFGFH5FHHFHGGFGFHHFEAEFFHHGGGGGGHAGHHHHHHHGFHFBGHHHHBFGHFHBHHHHHG?EE?GHHHHHHHGHHFFHGHHGGGCFAHEGGGGGHG
@M02034:409:000000000-BFKT7:1:1109:9507:21979 1:N:0:33
AAAGTCGAGGTGCCTAAAGTGGCAACCCAGACTCAGCCTAATGTTGGTGGTGTAGAGCTTCCTGTAGCCGCATGGCGTTCGTACTTAAATATGGAACTAACCATTCCAATTTTCGCTGTCTCTTATACACATCTCCGAGCCCACGAGACT
+
AAAABFBBBBAACFGGGFFA54FGGGHE222AAAEFCGHFHGBHHHGEF2BBB3B5DHFF5GHHAA553EEEGGGEEGGFAEGCGF4@BG4GGB33BB3GH1DGG4G4FFEGED/EEEEB4GFGB4?4BGFGHGFDA/<@@<FF/CGGCF
@M02034:409:000000000-BFKT7:1:1109:16469:21987 1:N:0:33
AAAGTCGAGGTGCCTAAAGTGGCAACCCAGACTATGCGGAATGTTGG
+
CCDDCFABCCCCGGGGGGGGGGGHHHHGGHHGHGH53E2EEAGHGHG
@M02034:409:000000000-BFKT7:1:1109:5099:21989 1:N:0:33
AAAGTCGAGGTGCCTAAAGTGGCAACCCAGACTCAGAAGGTTGTTGGTGGTGTAGAGCTTCCTGTAGCCGCATGGCGTTCGTACTTAAATATGGAACTAACCATTCCAATTTTCGCTGTCTCTTATACACATCTCC
+
AAAAADA>DBABGGGFAGGGFGGHGHGGGHAAGGBFGFHHBFGE2FCEEFAF1AFBF5EBAFGGBDA5BEEEFEFGEAEGD1CFF@GGDGF4D333FGFBBB3BF?B4BGGHG4>?FFEEFGHDBHHHFCGFFGGB
@M02034:409:000000000-BFKT7:1:1109:25841:21991 1:N:0:33
AAAGTCGAGGTGCCTAAAGTGGCAACCCAGACTCGTGCTGGGGTTGGTGGTGTAGAGCTTCCTGTAGCCGCATGGCGTTCGTACTTAAATATGGAACTAACCATTCCAATTTTCGCTGTCTCTTATACACATCTCCGAGCCCACGAGACT
+
BCCCCFCCCCBBGGGGGGGGGGGHHHHGFGFFHFCGHAFHGGGGAECGGGEFAFHBGHFHEHHHHEF5GEGGFGGEGEEFGGGCHHHFBHGHGE33FGHHHH3GEGHFHHHHHHCGG/C2FHFGFHBFDGBCCGFHGGGGGGFEC/CGGH
@M02034:409:000000000-BFKT7:1:1109:18830:21993 1:N:0:33
AAAGGCAGCGTCAGATGTGTATAAGAGACAGAAAGTCGAGGTGCCTAAAGTGGCAACCCAGACTGATAGTAAGGTTGGTGGTGTAGAGCTTCCTGTAGCCGCATGGCGTTCGTACTTAAATATGGAACTAACCATTCCAATTTTCGCTGT
+
BBBBBAFBBBBBGGGGGGGGFGHHHHHHHGGHGHHHHGGGGGHFEGHHFHFFGFHFGGEEHCFHGFGGGGHFGHGHGFFFFBFBGHDGHHHHGHHGHFHHEEEGEBGEEFGGECCCHHFHHHHGHDDHHFHHHHHHHHHHHHHHHGGGGG
@M02034:409:000000000-BFKT7:1:1109:4479:21995 1:N:0:33
AAAGTCGAGGTGCCTAAAGTGGCAACCCAGACTACGGCTAGGGTTGGTGGTGTAGAGCTTCCTGTAGCCGCATGGCGTTCGTACTTAAATATGGAACTAACCATTCCAATTTTCGCTGTCTCTTATACACATCTCCGAGCCCACGCGACT
+
CCBCCFCCCCABFGGGGGFGGGGGFHHGGHGGHFFFGGFCGHHFHGGGGGBFFFHBGGHHDHHHGFF@GEEEGGHHFFECFGGHHHHHHHGGGB33FHGHFHGHHFHHHGEHHBEAFGFFFHGFFFFBHGFFFDF<D?@CDAF/>/>C><
@M02034:409:000000000-BFKT7:1:1109:11885:21997 1:N:0:33
AAAGTCGAGGTGCCTAAAGTGGCAACCCAGACTGTGAAGACTGTTGGTGGTGTAGAGCTTCCTGTAGCCGCATGGCGTTCGTACTTAAATATGGTACTAACCATTCCAATTTTCGCTGTCTCTTATACACATCTCC
+
AAAAAFA>DDBAEGFBF4AFFGGGGAHGGHFFHG3DEDFB3BFFG3F2EEEFGGHGB5BBABFF5DDFFFGAE?BFEEC?FE2E?F4B@4BGF344BFBFFH3BDF44BBFHHF@/E/?FG44B4B4B4FDGCG1B
@M02034:409:000000000-BFKT7:1:1109:6082:22007 1:N:0:33
AAAGTCGAGGTGCCTAAAGTGGCAACCCAGACTCAGAGGACGGTTGGTGGTGTAGAGCTTCCTGTAGCCGCATGGCGTTCGTACTTAAATATGGAACTAACCATTCCAATTTTCGCTGTCTCTTATACACATCTCCGAGCCCACGAGACT
+
3>AAAFAABB>ABGGFGGGEAGGHGHHGGHFFFHFGHHGHHGEEFEGEFGBBBDHBA5GHGHHHHHHHGG?>EGHEEFEGFEFHHFHGHB4FGFGFHHFFFHEHH?FDGHHHHGGEGFEGHGHHFH2GFFFHHH@FE?D@DGHGGCGGGF
@M02034:409:000000000-BFKT7:1:1109:11866:22008 1:N:0:33
AAAGTCGAGGTGCCTAAAGTGGCAACCCAGACTGGGAAGAATGTTGGTGGTGTAGAGCTTCCTGTAGCCGCATGGCGTTCGTACTTAAATATGGAACTAACCATTCCAATTTTCGCTGTCTCTTATACACATCTCCGAGCCCACGAGACT
+
BCBCCFAABBCCGGGGGGGGGGGHHHHGGHHGHHHGHHGCFGHHHHHEF?EFFGHHHHHHFHHHHHHHHGGEGGG1FEGGGGHHHHHHFHHHHFFBGHGHCF3GHGHFHHHHHHGGGGGHHHHHGHGHHHHHHHHHGFGGGGHGGGGGGH
@M02034:409:000000000-BFKT7:1:1109:7032:22012 1:N:0:33
AAAGTCGAGGTGCCTAAAGTGGCAACCCAGACTCCGCATAATGTTGGTGGTGTAGAGCTTCCTGTAGCCGCATGGCGTTCGTACTTAAATATGGAACTAACCATTCCAATTTTCGCTGTCTCTTATACACATCTCCGAGCCCACGAGAC
+
CCCCCFABBCBCGGGGGGGGGGGHHHHGEHHGHF3BEEEEFGHHGHHA1AFAAFGAEAGG5FGGFDDBEGGEGEF1>1>FE1?FEGH@@EGEG33BGHHH303BG4FFFGHHHFEGGGFFFHHHBDHHFFFHGHFED//BGGHGGGGGG
@M02034:409:000000000-BFKT7:1:1109:16712:22020 1:N:0:33
AAAGTCGAGGTGCCTAAAGTGGCAACCCAGACTCAGACTCGGGTTGGTGGTGTAGAGCTTCCTGTAGCCGCATGGCGTTCGTACTTAAATATGGAACTAACCATTCCAATTTTCGCTGTCTCTTATACACATCTCCGAGCCCACGAGACT
+
>1>1ADA>>A>AFGGGGGGGGBFFFGHA00AECAGFDGAGCFAGF/EAE?ABB1B2DFDGHCGFGHGHFEE/EEHHGEGFFECGHHGFHHFHHHBBGGDGHGHHHHGFGHFHF>/EEE?FDGHHFH2GHFFGGHHFFCCGC/<FCCGCGH
@M02034:409:000000000-BFKT7:1:1109:6543:22021 1:N:0:33
AAAGTCGAGGTGCCTAAAGTGGCAACCCAGACTGGGTTTATTGTTGGTGGTGTAGAGCTTCCTGTAGCCGCATGGCGTTCGTACTTAAATATGGAACTAACCATTCCAATTTTCGCTGTCTCTTATACACATCTCCGAGCCCACGAGACT
+
BBBBBFBBBBAAAGGGGGGGGGGGHHH?AABFHHAFAAAF55DAAACEGEAFABG5GHHHBHHHFBF5GA0EEGHHGE@CEFGEHHHFFGFBEFB3GHHBFGBGBGFGHFGFHHGGGGE3FGGHHFFDGGBCCGFGF?CDGGEEGGGGGF
@M02034:409:000000000-BFKT7:1:1109:26422:22028 1:N:0:33
AAAGTCGAGGTGCCTAAAGTGGCAACCCAGACTAGTAGGGGGGTTGGTGGTGTAGAGCTTCCTGTAGCCGCATGGCGTTCGTACTTAAATATGGAACTAACCATTCCAATTTTCGCTGTCTCTTATACACATCTCCGAGCCCACGAGACT
+
BBBBBFBBBBABGGGGGGGGGGGHHHHGGHFGHHHGGHCFGGFGGGGGGD?FGFFGHHHHHGHGHHFHHGGFDGHHGGGGD>CGFHGHHHFHHHHHHHHHGCGGHGHGHHHHHHGGGGGGGGGGFFFGGB0FFGGFBCGGGGGGAFBFDF
@M02034:409:000000000-BFKT7:1:1109:23922:22037 1:N:0:33
AAAGTCGAGGTGCCTAAAGTGGCAACCCAGACTGGGGGTGGTGTTGGTGGTGTAGAGCTTCCTGTAGCCGCATGGCGTTCGTACTTAAATATGGAACTAACCATTCCAATTTTCGCTGTCTCTTATACACATCTCCGAGCCCACGAGACT
+
AABBABA>>>>AFGGBBGFGGGECGDHEGHHGHH2BEGFEEFGGFGHEEEEFFDHFGGHHHGHGGFGDFEE>EEH1>EEFGEFCFHHFHHHFFGD3FGHF3FBFG33DHHEHHGBCFDEFHGHFFBFFFCGHHHD1?/A@@EHGGGGGGH
@M02034:409:000000000-BFKT7:1:1109:3552:22037 1:N:0:33
CAAGTCGAGGTGCCTAAAGTGGCAACCCAGACTAATAAGAATGTTGGTGGTGTAGAGCTTCCTGTAGCCGCATGGCGTTCGTACTTAAATATGGAACTAACCATTCCAATTTTCGCTGTCTCTTATACACATCTCCGAGCCCACGAGACT
+
>AAA>DA>DBBBGGGGFBGFBGFHHHHGGHGGHHGHHHHHFGHFDFGBEEAFBEGHD5GHFGHHFGGEGEEEFEHEEGFFFEBFFGGGGHGHHG333BBE@FBBFB4FFGHFHDE?EEGGGFGHGHEG?F2GFHBFC@?BDGGFC?CDGH
@M02034:409:000000000-BFKT7:1:1109:14239:22041 1:N:0:33
AAAGTCGAGGTGCCTAAAGTGGCAACCCAGACTCATCCTGATGTTGGTGGTGTAGAGCTTCCTGTAGCCGCATGGCGTTCGTACTTAAATATGGAACTAACCATTCCAATTTTCGCTGTCTCTTATACACATCTCCGAGCCCACGAGACT
+
CCCCCFCCCCAAGGGGGGGFGGGHHHHGGHHGHHHHHHHHGHHHHHHGGGEFFGHGHHHHHHHHHHHHHGGGGGHHGGGGGGFHHHHHHHGFHHHHGEGFHHHHHHHHHHHHHHGGGGGEFFHHGHBGGHFHHHHEF?F?FGHGGGGGGH
@M02034:409:000000000-BFKT7:1:1109:5027:22041 1:N:0:33
AAAGTCGAGGTGCCTAAAGTGGCAACCCAGACTCGTTCGGTTGTTGGTGGTGTAGAGCTTCCTGTAGCCGCATGGCGTTCGTACTTAAATATGGAACTAACCATTCCAATTTTCGCTGTCTCTTATACACATCTCCGAGCCCACGAGAC
+
BBBBBFABBBABGGGGGGGGGGGHHHHGGHHGH322A2B2ABEEHGGGGGBFFGHHHHHHHGHGHHHHHGGGGGHHGGGGGGHHHHHGHHHHHGGHGHHHHHHHHHHHFHHHHHGGGGGHHHHHHHHGHFFHHHHHGGGGGGHGGGGGG
@M02034:409:000000000-BFKT7:1:1109:22237:22044 1:N:0:33
AAAGTCGAGGTGCCTAAAGTGGCAACCCAGACTCATCCTGTGGTTGGTGGTGTAGAGCTTCCTGTAGCCGCATGGCGTTCGTACTTAAATATGGAACTAACCATTCCAATTTTCGCTGTCTCTTATACACATCTCCGAGCCCACGAGACT
+
B?ABBFBB@DABFGGGGGGGGFGHHHHGGHHGHHHHHHHHGHFHFGGGGG?BFGHFHGHHHHHHHHHHHGGGGGHHGEGGGEGHHHHHHGGHHHFHGHHHHHHHHHHGHHHHHHGGGGGHFHHEGGGHHHHHHHHHG?DCGGHGGCFGGH
@M02034:409:000000000-BFKT7:1:1109:16067:22045 1:N:0:33
AAAGTCGAGGTGCCTAAAGTGGCAACCCAGACTCCGGGGGAGGTTGGTGGTGTAGAGCTTCCTGTAGCCGCATGGCGTTCGTACTTAAATATGGAACTAACCATTCCAATTTTCGCTGTCTCTTATACACATCTCCGAGCCCACGAGACT
+
BBCCBFCCCCBBGGGGGGGGGGGHHEFGGHHGGHHGGGGGEGGGHHGGGGEFFGHHHHHHHHHHHHHHHGGGGGHHGEGGEFHHEGGGHHHHGGBGHGHFHHHHHHHHHHHHHEGGGGGHHHHHGHGHGHGFHHGFGFFGGGHGGGGGDF
@M02034:409:000000000-BFKT7:1:1109:15279:22046 1:N:0:33
AAAGTCGAGGTGCCTAAAGTGGCAACCCAGACTTGTCAGAAGGTTGGTGGTGTAGAGCTTCCTGTAGCCGCATGGCGTTCGTACTTAAATATGGAACTAACCATTCCAATTTTCGCTGTCTCTTATACACATCTCCGAGCCCACGAGACT
+
BCCCCFCCCCBBGGGGGGGGGGGHHHHGGHHGHHHHHHHHHHHHHHGGGGEFGHHHHHHHHHHHHHHHHGGGGGHHGGGGGFHHHHHHHHFHHHHHHHHHHHHHHHHHHHHHHHGGGGGHHHHHHHHFHHGHHHHHGDGGGGHGGGGGGH
@M02034:409:000000000-BFKT7:1:1109:26902:22053 1:N:0:33
AAAGTCGAGGTGCCTAAAGTGGCAACCCAGACTCATAAGGGGGTTGG
+
BBBBBFABDBAAGGGGGGGGGFGHHHHGAGHGHCBFDGFH222EEGA
@M02034:409:000000000-BFKT7:1:1109:14182:22053 1:N:0:33
AAAGTCGAGGTGCCTAAAGTGGCAACCCAGACTACGAAGAATGTTGGTGGTGTAGAGCTTCCTGTAGCCGCATGGCGTTCGTACTTAAATATGGAACTAACCATTCCAATTTTCGCTGTCTCTTATACACATCTCCGAGCCCACGAGACT
+
BBBBBFBBDB>ABFGGGGGGGGGGHHHGFFEFC3BEBFFFGHHHHGEBFFBBFBGDGHDHGHHFFGHHFEF0EGHHGEGFFEFGFEDGGFFHFGBFGHFHHHHHHHHEBGGHFDEEF/<BF4BB3D33DCGCGFH2E??CDEEAACCD/G
@M02034:409:000000000-BFKT7:1:1109:15293:22056 1:N:0:33
AAAGTCGAGGTGCCTAAAGTGGCAACCCAGACTTGTCAGACGGTTGGTGGTGTAGAGCTTCCTGTAGCCGCATGGCGTTCGTACTTAAATATGGAACTAACCATTCCAATTTTCGCTGTCTCTTATACACATCTCCGAGCCCACGAGACT
+
>3AB>BA>>2>>BFGAB44ADFCGGHHGGHHGHG3DFHGF3AA2BAE1AABAA3FGD5G35BBBBDDABEEEE?11EG>F1?GHFGHHBFHBEG3B3B3?3?3BFB?FBFGHHBE??E<3FDGH1D?FFHFF1F1DA/C/>FGGC@@AAG
@M02034:409:000000000-BFKT7:1:1109:14753:22058 1:N:0:33
AAAGTCGAGGTGCCTAAAGTGGCAACCCAGACTAGGCGTCGGGTTGGTGGTGTAGAGCTTCCTGTAGCCGCATGGCGTTCGTACTTAAATATGGAACTAACCATTCCAATTTTCGCTGTCTCTTATACACATCTCCGAGCCCACGAGACT
+
BBBBBFBBBDABGGGFAGGFGGGHHHHGGHCGH3B332B22AEGEGG1FEBFFGGHHHHHHHHHHHHGHGG/EEHHGGGEGEHHHHHHHHGHHF?FFHHGHHHGHHGHGGHHHHGGGGDHBGHHFGBGDFGFCGF2/<@<CF/FC?DFFH
@M02034:409:000000000-BFKT7:1:1109:22248:22061 1:N:0:33
AAAGTCGAGGTGCCTAAAGTGGCAACCCAGACTCATCCTGTGGTTGGTGGTGTAGAGCTTCCTGTAGCCGCATGGCGTTCGTACTTAAATATGGAACTAACCATTCCAATTTTCGCTGTCTCTTATACACATCTCCGAGCCCACGAGACT
+
BCCCBFBABBBBGGGGGGGFFGGHHHHGGHHGHHHHHHHHAFGFFGGEEGEFFHGFFHHHHHHHHGHHHEEEEGHGGGGGGFHHHHHHBHHHHHFFGHGFCHDFGGFHHHHHHHEEEEGHHHHHHHGHHHHHBFBFDC/BDFGGGGCGFH
@M02034:409:000000000-BFKT7:1:1109:11775:22061 1:N:0:33
AAAGTCGAGGTGCCTAAAGTGGCAACCCAGACTAATGTTAATGTTGGTGGTGTAGAGCTTCCTGTAGCCGCATGGCGTTCGTACTTAAATATGGAACTAACCATTCCAATTTTCGCTGTCTCTTATACACATCTCCGAGCCCACGAGACT
+
CCCBBFABCCBBGGGGGGGGGGGHHHHGGHHGHHHHHHHHHHHHHHHGGGEFFGFEHHHHGHHHHHHHHGGGGGHHGGGGGGHHHHHHHHHHHHHHHHGHHGHHHHHHHHHHHHGGGGGGHGHHHHDHHHGHHHGFGFGGGGHGGGGGGH
@M02034:409:000000000-BFKT7:1:1109:24165:22062 1:N:0:33
AAAGTCGAGGTGCCTAAAGTGGCAACCCAGACTTCTAATCATGTTGGTGGTGTAGAGCTTCCTGTAGCCGCATGGCGTTCGTACTTAAATATGGAACTAACCATTCCAATTTTCGCTGTCTCTTATACACATCTCCGAGCCCACGAGACT
+
BBBCBFBBCCABGGGGGGGGGGFGGHHGGHHGHHHHHHHHHHGHGHHEFGBFBEGGGGHHHGHHGHHHHEGEGGHHGGGGFEGHHHHGGHGHHHFFFHGGHGEHHDFHHHHHHFFGGGGHHHGHHGHGHHFHHHGDECGDGGHGGGGFDG
@M02034:409:000000000-BFKT7:1:1109:16072:22062 1:N:0:33
AAAGTCGAGGTGCCTAAAGTGGCAACCCAGACTCCGGGGGAGGTTGGTGGTGTAGAGCTTCCTGTAGCCGCATGGCGTTCGTACTTAAATATGGAACTAACCATTCCAATTTTCGCTGTCTCTTATACACATCTCCGAGCCCACGAGACT
+
A?AB>BAADAAAGGGGGGGGDGFGHHGGGGHGHCGEFGGEAAE?BBE>CEEF1FGHFGHEFHFFB4FFGEGEGEGFFGCFC?GHFFGHHFHFFHHBCFBCBB2BGFFFHHHHHHDCDDEDGFGHHHFF1FFH1GDDDCGGGFHGGGGGGF
@M02034:409:000000000-BFKT7:1:1109:27247:22071 1:N:0:33
AAAGTCGAGGTGCCTAAAGTGGCAACCCAGACTGATAGGCATGTTGGTGGTGTAGAGCTTCCTGTAGCCGCATGGCGTTCGTACTTAAATATGGAACTAACCATTCCAATTTTCGCTGTCTCTTATACACATCTCCGAGCCCACGAGAC
+
CCCCCFBBCCBCGGGGGGGFGGGHHHHGGHHGHHHFG5BG3BFGHHHEGGGFGHH5GDHHHHHHHDGHFGGGGGFAEEE?E>?CGHHHFHHFHFDDEHHHBB3FGFFDHHFHHHGGGGGHHHHHHHHHHHHHHHGHGGGGGCGG?>CAA
@M02034:409:000000000-BFKT7:1:1109:6737:22073 1:N:0:33
AAAGTCGAGGTGCCTAAAGTGGCAACCCAGCCTGCGGAGAGGGTTGGT
+
AAAAAFAADD>>BBF1AFDGA1AF1FF0FC0BB00AE/E?/FGAFE/A
@M02034:409:000000000-BFKT7:1:1109:21608:22091 1:N:0:33
AAAGTCGAGGTGCCTAAAGTGGCAACCCAGACTACTCATCCTGTTGGTGGTGTAGAGCTTCCTGTAGCCGCATGGCGTTCGTACTTAAATATGGAACTAACCATTCCAATTTTCGCTGTCTCTTATACACATCTCCGAGCCCACGAGACT
+
CCDCCFCCCCCCGGGGGGGGGGGHHHHGGHHGHHHHGHHHHGFGHHHGGGEFBGGHHHHHHHHHHHHHHGGEFGHHGGGGGGHHHHHHHHHHHGBDGHGHHHGHHHHHHHHHHHGGGGGGHHHHHHHHFHFHHHGGGGGGGGHGGGGGGH
@M02034:409:000000000-BFKT7:1:1109:15811:22091 1:N:0:33
AAAGTCGAGGTGCCTAAAGTGGCAACCCAGACTACGATGAAGGTTGGTGGTGTAGAGCTTCCTGTAGCCGCATGGCGTTCGTACTTAAATATGGAACTAACCATTCCAATTTTCGCTGTCTCTTATACACATCTCCGAGCCCACGAGACT
+
BAABBF3ADBAAGGGFGGGFGGGHHHGGFHHGHHGGEDGHH5GHHHG2CEAFFDF5GHHHHHHGHFGFAFECEFHEFEEGFEFGFFHHHHHDGB3@@FGF?03FF?FFHHGHF4EFGGGGHFHHFD3BGF2GHFHFD/CCGFCFCCCDDH
@M02034:409:000000000-BFKT7:1:1109:15677:22100 1:N:0:33
AAAGTCGAGGTGCCTAAAGTGGCAACCCAGACTCAGAATCATGTTGGTGGTGTAGAGCTTCCTGTAGCCGCATGGCGTTCGTACTTAAATATGGAACTAACCATTCCAATTTTCGCTGTCTCTTATACACATCTCCGAGCCCACGAGACT
+
CCCCCFCCCBBCGGGGGGGGGGGHHHHGGHHGHHHHHHHHHHHHHHHFGGEFGHHHHHHHHHHHHHHHHGGGGGHHGGGGGGHHHHHHHHHHHHHHHHHHHHFHHHHHHHHHHHGGGGGGHHHHGHHHGHEHHHHBFCGGGGHGGGGGGH
@M02034:409:000000000-BFKT7:1:1109:6486:22107 1:N:0:33
AAAGTCGAGGTGCCTAAAGTGGCAACCCAGACTCATCAGCCGGTTGGTGGTGTAGAGCTTCCTGTAGCCGCATGGCGTTCGTACTTAAATATGGAACTAACCATTCCAATTTTCGCTGTCTCTTATACACATCTCCGAGCCCACGAGACT
+
ABAAAFABBBAAFGGGGGGGGFFBGHFECCAEHHHGGGFGGAEEFGEAFEAFGFGFHFHHHEGDFGFGHGGGEGHFEEGGGEEGFHGFHFFHHFFHHHHGHHHHHHFFFGHHHFEDGGEGHHHHHHGHHHHHHHHFGGGGGFHGGGGGGH
@M02034:409:000000000-BFKT7:1:1109:9814:22112 1:N:0:33
AAAGTCGAGGTGCCTAAAGTGGCAACCCAGACTGGTGGT
+
AAAAAFAADDAAFGAGFDFG11ABGAFEFGEFA1AG00B
@M02034:409:000000000-BFKT7:1:1109:5835:22121 1:N:0:33
AAAGTCGAGGTGCCTAAAGTGGCAACCCAGACTTATGGTTCGGTTGGTGGTGTAGAGCTTCCTGTAGCCGCATGGCGTTCGTACTTAAATATGGAACTAACCATTCCAATTTTCGCTGTCTCTTATACACATCTCCGAGCCCAC
+
AA?A>B>A11>AAGFFGFFBBG00BFEEFHHGEFEB11D1F/AFCE/BFEABBA1FFFGBGFFFBGGHGCC/BFHA/B>FFEB/>DFDGGFGBEBDFGFFFG11B2B>2GFHHHGGE<?GHFHFFHFGBFFHFDDGC?/<BCGE
@M02034:409:000000000-BFKT7:1:1109:14997:22122 1:N:0:33
AAAGTCGAGGTGCCTAAAGTGGCAACCCAGACTCAGAAGCATGTTGGTGGTGTAGAGCTTCCTGTAGCCGCATGGCGTTCGTACTTAAATATGGAACTAACCATTCCAATTTTCGCTGTCTCTTATACACATCTCCGAGCCCACGAGACT
+
CCCCBFAACCBCGGGGGGGGGGGHHHHGGHHGHFHF3AA3A5BDGHHEFEEFGHHEFDGH5GFHHFHDGGGEEGGEEEGGGAFGGHHHFHHFHHBFGHGHEG3GGEFFHGHHHHGGGGGFHHHHHHGHHHHHGHGHGDGFGFHGGCGGGH
@M02034:409:000000000-BFKT7:1:1109:4098:22134 1:N:0:33
AAAGTCGAGGTGCCTAAAGTGGCAACCCAGACTAATGTGCCTGTTGGTGGTGTAGAGCTTCCTGTAGCCGCATGGCGTTCGTACTTAAATATGGAACTAACCATTCCAATTTTCGCTGTCTCTTATACACATCTCCGAGCCCACGAGACT
+
AB3ABFBBBBAAGGGGGGGFGGEHHHCFGH2BGCHHEFGHHHHHHHHGGGEFFFFHGHHHFHGHGFHHGGEEEEHAEEFFFEHHHHFGGHFFGFGFFHHEFHFHHGGGHHGFHHGGGGGHHHHHHHFGHGGHCF3BD@CCGFFFDCGGGH
@M02034:409:000000000-BFKT7:1:1109:26601:22136 1:N:0:33
AAAGTCGAGGTGCCTAAAGTGGCAACCCAGACTAAGCCTACTGTAGGGGGTGCAGAGCTCGCTGTAGGTGCATGGT
+
A?AAADA>>>>AGGGFEEGBGFGHHHFEFHHAGB33A3BE2BBA55A22EE?1AF513B3?>?>?5@@BB@3B41B
@M02034:409:000000000-BFKT7:1:1109:8196:22141 1:N:0:33
AAAGTCGGGTGCCTAAAGTGGCAACCCAGACTCCTCCTCCGGTTGGTGGTGTAGAGCTTCCTGTAGCCGCATGGCGTTCGTACTTAAATATGGAACTAACCATTCCAATTTTCGCTGTCTCTTATACACATCTCCGAGCCCACGAGACTA
+
AAAAABA1AADAGGFGGGFGGCGH0GGAHF0GHHHHHHFHA/ABAEEFFAFHHHFDFGHBGGHGGGFGGGGGGHFGGGGEEFGHHFGHFFFGHFGHHEHHHGHHHGHHHHHHGGCGGCHGHFHFHGHHHHHBFFHGCCCGGHGGGGGEHF
@M02034:409:000000000-BFKT7:1:1109:6120:22143 1:N:0:33
AAAGTCGAGATGCCTAAAGTGGCAACCCAGACTCATTTTCTTGTTGGTGGTGTAGAGCTTCCTGTAGCCGCATGGCGTTCGTACTTAAATATGGAACTAACCATTCCAATTTTCGCTGTCTCTTATACACATCTCCGAGCCCACGAGACT
+
AAA1AD>AAAAFGGGGGGGGG1ACEHHFFHAFHHBFFF2FFFHGGGEGGEABBFHHGHFHGHHFFFGHHCEEGGHHGFCGGGHHHHHHHHGHHGHGHHHGHHGHHHGHDDGFGGGGGGGEGFFGFHFGFHFGFFGGGCCGGGEE?CCCCB
@M02034:409:000000000-BFKT7:1:1109:22959:22152 1:N:0:33
AAAGTCGAGGTGCCTAAAGTGGCAACCCAGACTAAGACGACTGTTGGTGGTGTAGAGCTTCCTGTAGCCGCATGGCGTTCGTACTTAAATATGGAACTAACCATTCCAATTTTCGCTGTCTCTTATACACATCTCCGAGCCCACGAGACT
+
BBBBAFABBBBBGGGGGGGGGGGHHHHGGHHGHHFH3B2AEEGHHHHGGGGFGHHHGHHHHHHHHHHHHGGEEGHFGGGGGFGHHHHHHHGHHHHHGHHHHHHHHHHHGHHHHHGGGGGHHGHHHGHHHHGHHHGHGCCCGGHGCGGGGF
@M02034:409:000000000-BFKT7:1:1109:19131:22155 1:N:0:33
AAAGTCGGGTGCCTAAAGTGGCAACCCAGACTAATGATCATGTTGGTGGTGTAGAGCTTCCTGTAGCCGCATGGCGTTCGTACTTAAATATGGAACTAACCATTCCAATTTTCGCTGTCTCTTATACACATCTCCGAGCCCACGAGACTA
+
BCCCCFCCCCCCGGGGGGFGGGHHHHGFHGGHGHGHGHHHHHHHHHEFGFFHHHHHHHHHHHHGHHHGGGGGGHGGEGGGEGHHHHHGHHHHHHHHGGFHHHFHHHHGGHHHHGGGGFHHHHHHHBFHGFGHHHFF>C?DFHGGGGGGHG
@M02034:409:000000000-BFKT7:1:1109:21530:22158 1:N:0:33
AAAGTCGAGGTGCCTAAAGTGGCAACCCAGACTACTTCTTCTGTTGGTGGTGTAGAGCTTCCTGTAGCCGCATGGCGTTCGTACTTAAATATGGAACTAACCATTCCAATTTTCGCTTCTCTTATACACATCTCCGAGCCCACGAGACTA
+
CCCCCFCBCCABGGGGGGGFGGGHHHHGGHHGHHHHHHHHHHHHHHHFGGEABGHGHHHHHHHHHHHGHGGGGGHHGGGGGEHHHHHHHHHHHHHHGHHHFFFHHHGHHHHHHEGGGHGHHHHHHHGHGGGHHHGGCGGGEFGGGGGGFF
@M02034:409:000000000-BFKT7:1:1109:8193:22160 1:N:0:33
AAAGTCGGGTGCCTAAAGTGGCAACCCAGACTCCTCCTCCGGTTGGTGGTGTAGCGCTTCCTGTAGCCGCATGGCGTTCGTACTTAAATATGGAACTAACCATTCCAATTTTCGCTGTCTCTTATACACATCTCCGAGCCCACGAGACTA
+
1>>1>BAD1>>AGGGGGGG1GFHFHHG0AAAFFFGHFGHHGCEEGGAAEABF1F2A/FFEHEHEGGH1E?/EEGEEEEFFGFFHFGFFD2FBGFFFHGGHFFBFFGFGHHHHHGCCCCGHHHHHHFEGG@FHHGGG@@CC/GACCCGGHH
@M02034:409:000000000-BFKT7:1:1109:25036:22167 1:N:0:33
AAAGTCGAGGTGCCTAAAGTGGCAACCCAGACTCCGCCGTTTGTTGGTGGTGTAGAGCTTCCTGTAGCCGCATGGCGTTCGTACTTAAATATGGAACTAACCATTCCAATTTTCGCTGTCTCTTATACACATCTCCGAGCCCACGAGACT
+
BBBABFBBBBABGGGGGGGGGGGHHHHGGHGGGGHGGGFFGHG2BAGEGFAFFGHFGHGHFHHFFGHFFEEEFGHHGEFGEFHEGHHHHHFHHGDDFHHFHHHHHHHHHGHHHHGGGGGBFHHHHHHFGHBHCGFHGCCCFGHGGGGGGH
@M02034:409:000000000-BFKT7:1:1109:11343:22169 1:N:0:33
AAAGTCGAGGTGCCTAAAGTGGCAACCCAGACTCTGAATAAGGTTGGTGGTGTAGAGCTTCCTGTAGCCGCATGGCGTTCGTACTTAAATATGGAACTAACCATTCCAATTTTCGCTGTCTCTTATACACATCTCCGAGCCCACGAGACT
+
AABABFABDDAAGGGGGGGGGGGHHHHGGHHGHHHHHHHHHHHHHGGGGGEFGFHFHHHHHHHHHHHHHGGGGGHHGEGGGFGHHHGHHHHHHHHHHHHHGHHHHHHFHHHHHHGGGGGFHHHHFHFGHHHHFGHFGGGGGGHGGGGGGH
@M02034:409:000000000-BFKT7:1:1109:21527:22179 1:N:0:33
AAAGTCGAGGTGCCTAAAGTGGCAACCCAGACTACTTCTTCTGTTGGTGGTGTAGAGCTTCCTGTAGCCGCATGGC
+
AABB>DAAB@AAFGGGFGGGGGGHHHHGGHHGHHHHBG5A5DFFHGG2AEEEGFHHGHHHFHHHGEHHHGGAE11?
@M02034:409:000000000-BFKT7:1:1109:13218:22184 1:N:0:33
AAAGTCGAGGTGCCTAAAGTGGCAACCCAGACTGATTTGAATGTTGGTGGTGTAGAGCTTCCTGTAGCCGCATGGCGTTCGTACTTAAATATGGAACTAACCATTCCAATTTTCGCTGTCTCTTATACACATCTCCGAGCCCACGAGACT
+
AABABFAB@A>ABFGGFGFFDGGCHHHGGGGGHGGCGHHHHHHHHHGGGG2BFGHGHHHHHGHFGHHHHGEGGGHFFEGGEEBFHHGFHHFFFFGFFFGEFFHFGHGFHHGHHHGGGGEDHHHHHHFHGHHFFHGFGGGGGGGFCCGGGH
@M02034:409:000000000-BFKT7:1:1109:25457:22184 1:N:0:33
AAAGTCGAGGTGCCTAAAGTGGCAACCCAGACTCAGCCTAGGGTTGGTGGTGTAGAGCTTCCTGTAGCCGCATGGCGTTCGTACTTAAATATGGAACTAACCATTCCAATTTTCGCTGTCTCTTATACACATCTCCGAGCCCACGAGACT
+
CCCCCFCCCCCCGGGGGGGGGGGHHHHGGHHGHHHHHHHHHGHHHGGGGGEFFFHGHHHHHHHHHHHHHGGGGGHHGFGGGFHHHHHHHHHHHHGHGHGHHGFHHHHGHHHHHHGGGGGGHHHHHHHHHHFHHHHGGFGGGGHGGGGGGH
@M02034:409:000000000-BFKT7:1:1109:13237:22186 1:N:0:33
AAAGTCGCGGTGCCTAAAGTGGCAACCCAGACTGATTTGAATGTTGGTGGTGTAGAGCTTCCTGTAGCCGCATGGCGTTCGTACTTAAATATGGAACTAACCATTCCAATTTTCGCTGTCTCTTATACACATCTCCG
+
>1AA1BA1>1>AEFGGGGGGDDBGFGGEGHHGHHGGD2DG1DFDGGHAFEBFAFGFFHHHHCFFFFG2GEEEEEFFEG@FGEHH?BBFBFGGGHFBGGBBBGBBG>FFFHHHHFGGFGFFFDGHFGEGHCDC<FD1C
@M02034:409:000000000-BFKT7:1:1109:19301:22187 1:N:0:33
AAAGTCGAGGTGCCTAAAGTGGCAACCCAGACTGCGAATCGTGTTGGTGGTGTAGAGC
+
BCCCADAADBBCGGGGGGGGGGGHHHHGGHAAAGBAA2EAFGH2FGE111E11AF555
@M02034:409:000000000-BFKT7:1:1109:9950:22189 1:N:0:33
AAAGTCGAGGTGCCTAAAGTGGCAACCCAGACTATTCAGAATGTTGGTGGTGTAGAGCTTCCTGTAGCCGCATGGCGTTCGTACTTAAATATGGAACTAACCATTCCAATTTTCGCTGTCTCTTATACACATCTCCGAGCCCACGAGACT
+
AAAAADABBBAAGGGGGGGGGGGHHHHGGHHGHHHHHHHHHHHHHHHGGGAFBEGGHHHHHHHHHHHHHGGGGGHHGGGGGFHHHHHHHHHHHHHGHHHHHHHHHHHHHHHHHHGGGGGHHHHHHHHHHGHHHHGFC@DFGGHEGGGGGH
@M02034:409:000000000-BFKT7:1:1109:21584:22190 1:N:0:33
AAAGTCGAGGTGCCTAAAGTGGCAACCCAGACTGAGAAGTCGGTTGGTGGTGTAGAGCTTCCTGTAGCCGCATGGCGTTCGTACTTAAATATGGAACTAACCATTCCAATTTTCGCTGTCTCTTATACACATCTCCGAGCCCACGAGACT
+
CCCCCFCBBBAAGGGGFGGGGDFHHHHGFGFGHHGGGHHHHGGGGGGEGGEBBBGFGHHHHFHGHHHHHGGFGEHGGEGFFEGGHHGFHHHHHHBGFHHHHHHHHHHGGHHHHHGFGGAGHHHHFHGGHHHHGHHDE@FGGGHGGGGGGH
@M02034:409:000000000-BFKT7:1:1109:23992:22193 1:N:0:33
AAAGTCGAGGTGCCTAAAGTGGCAACCCAGACTCTGCCGCAGGTTGGTGGTGTAGAGCTTCCTGTAGCCGCATGGCGTTCGTACTTAAATATGGAACTAACCATTCCAATTTTCGCTGTCTCTTATACACATCTCCGAGCCCACGAGACT
+
CCCCCFCCCCCCGGGGGGGGGGGHHHHGGHHGHGHHHHGGEEGHHHCECEEFAAGFGHFHHHHHHHHHFGGEFGHGEFGGGEHHHHGHHHHHHHFDGGHGHCBGGFHFFHHHGHEGGFFHHHHHHFHGHFHFHHGGFCGGGCHFGGCGGH
@M02034:409:000000000-BFKT7:1:1109:22790:22193 1:N:0:33
AAAGTCGAGGTGCCTAAAGTGGCAACCCAGAAT
+
CCCCCFBCCCCCGGGGGGGFGGGHHHHGGH235
@M02034:409:000000000-BFKT7:1:1109:25301:22195 1:N:0:33
AAAGTCGAGGTGCCTAAAGTGGCAACCCAGACTCCGCCTTCGGTTGGTGGTGTAGAGCTTCCTGTAGCCGCATGGCGTTCGTACTTAAATATGGAACTAACCATTCCAATTTTCGCTGTCTCTTATACACATCTCCGAGCCCACGAGACT
+
CCCCCFCCCCAAGGGGGGGGGGGHHHHGGHHGHBGGG2E2FHGGGGGGGGEFGFHHHHHHHHHHHHHHHGGGGGHGGGGGGFFHHHGGHHHHHHGHHHHHHHHHHHGHHHHHHHGGGGGHHGHHHHGHGHHHHHHHGGGGGGHGGGGGGH
@M02034:409:000000000-BFKT7:1:1109:13002:22198 1:N:0:33
AAAGTCGAGGTGCCTAAAGTGGCAACCCAGACTGAGACGAGTGTTGGTGGTGTAGAGCTTCCTGTAGCCGCATGGCGTTCGTACTTAAATATGGAACTAACCATTCCAATTTTCGCTGTCTCTTATACACATCTCCGAGCCCACGAGACT
+
AAAAAFAABBBBBGGGGGAEGGGHHHHEFHGGHH3FA32EEEFFHHHGGGBFAFGFFHHFFHHGHEGBHEEEGDHAEGFGFGGGHGGG3FFGEH3@CGH3GHGEGHHHFFGHGFGGGGEDEGFGHG3BFF2C2??GE?//BFHGC/@EGG
@M02034:409:000000000-BFKT7:1:1109:9878:22209 1:N:0:33
AAAGTCGAGGTGCCTAAAGTGGCAACCCAGACTCGTTGTTCGGTTGGTGGTGTAGAGCTTCCTGTAGCCGCATGGCGTTCGTACTTAAATATGGAACTAACCATTCCAATTTTCGCTGTCTCTTATACACATCTCCGAGCCCACGAGACT
+
BBBBBF@ADBAAGGGGGGGGGGGHHHHGGHHGHHAHFHGEHEGGGGGGGEBFFGHHHHHGHHHHGHHFHGGEGGHHGGGGGEHHGHHHHHHHHHHHHHHEHHGHHHHHHHHHHHGGGGEFHHHHFHGHGHHHHHGHGCCCDGHGGDCDDG
@M02034:409:000000000-BFKT7:1:1109:16494:22211 1:N:0:33
AAAGTCGAGGTGCCTAAAGTGGCAACCCAGACTCATCATCGGGTTGGTGGTGTAGAGCTTCCTGTAGCCGCATGGCGTTCGTACTTAAATATGGAACTAACCATTCCAATTTTCGCTGTCTCTTATACACATCTCCGAGCCCACGAGACT
+
AABBAFABDD>ACGGGGCGFGFFHFHHGGHHGHFHH5BGHCAEGEE?GGDEFFHHADHHHFHHHHFHBFEGFGGHHGGFGGGGHHHH3FHGHHBE3GHBFGHGHGHHHHHHHHHGGGGGDFFHHHG?FFGBHFHHHGCGGGGHF?CFGGH
@M02034:409:000000000-BFKT7:1:1109:12994:22224 1:N:0:33
AAAGTCGAGGTGCCTAAAGTGGCAACCCAGACTGAGACGAGTGTTGGTGGTGTAGAGCTTCCTGTAGCCGCATGGCGTTCGTACTTAAATATGGAACTAACCATTCCAATTTTCGCTGTCTCTTATACACATCTCCGAGCCCACGAGACT
+
A?AB3BAAD>AAGGGGGGGFEGFHHHGGGGHGHHHGHHGGGGHBFACAAFEFBFHHDFGGFGHGFDGDFEGFGGHFEFEGGFFGGHHHHHHHHFG3FGFF?FBFH4EFHHHHHHEEAE?BGFGHFHGBDGFHHGBFECB/CGHGGGGGGG
@M02034:409:000000000-BFKT7:1:1109:25338:22225 1:N:0:33
AAAGTCGAGGTGCCTAAAGTGGCAACCCAGACTTTTCCTACGGTTGGTGGTGTAGAGCTTCCTGTAGCCGCATGGCGTTCGTACTTAAATATGGAACTAACCATTCCAATTTTCGCTGTCTCTTATACACATCTCCGAGCCCACGAGACT
+
CCCCCFCCCCBCGGGGGGGFGGGHHHHGGHHGHHHHFEHF32EGCFF1A1EFAFGFG5FFDGHHH5A5BEGFGGHAEEFCFECGCGHEGHHFFB33FGHH303FFEFDEGHHHF/EFEFGHHHHFHFFFFHHHHHFGCGGCEGFGCFGGH
@M02034:409:000000000-BFKT7:1:1109:16504:22225 1:N:0:33
AAAGTCGAGGTGCCTAAAGTGGCAACCCAGACTCATCATCGGGTTGGTGGTGTAGAGCTTCCTGTAGCCGCATGGCGTTCG
+
ABAAA@>>>AAAAEGGGGGGGDFCGHAAEHF2AE3DGAA5A22FFGC1BEBFG35DF53BF3G5FFGGHAE0E1E1E1>EE
@M02034:409:000000000-BFKT7:1:1109:13866:22226 1:N:0:33
AAAGTCGAGGTGCCTAAAGTGGCAACCCAGACTTCTCATGCTGTTGGGGGT
+
BBBBBFABBBBBGGGGGGGGGGGHHHHGGHHGHB5F35F5555A3B2A20A
@M02034:409:000000000-BFKT7:1:1109:7376:22227 1:N:0:33
AAAGTCGAGGTGCCTAAAGTGGCAACCCAGACTAATAATGGTGTTGGTGGTGTAGAGCTTCCTGTAGCCGCATGGCGTTCGTACTTAAATATGGAACTAACCATTCCAATTTTCGCTGTCTCTTATACACATCTCCGAGCCCACGAGACT
+
B@BBBFBABDAAGGGB4BGGGGGHGHHGGHHGGHFHHHHCHGHHGHFEFEAFGHHHHHFHHHHHGFHHHFE@FEHHGGGGGGHHHHHGHHHGHHFFGFFGGGFGHGFDFGBGGDFGGGGGHGHHFHEFDGFGFGFBF?@@>FAFGC@EDF
@M02034:409:000000000-BFKT7:1:1109:17578:22231 1:N:0:33
AAAGTCGAGGTGCCTAAAGTGGCAACCCAGACTGGGAGGGAGGTTGGTGGTGTAGAGCTTCCTGTAGCCGCATGGCGTTCGTACTTAAATATGGAACTAACCATTCCAATTTTCGCTGTCTCTTATACACATCTCCGAGCCCACGAGACT
+
BBCCBDA>DDABGGGGCGGGFGGHHHHGGHHGHH2FGFEG2BEEGHGEFFAFGHHHFGHHHHHHHFFHFFGEEFHGGGGGGEGHHHHHHHHHHHHFFHGHGGFFHHHHHGHHHHEDFGGGHGHHHHHHHFHHFGGFGFCGGGHGGGGGGH
@M02034:409:000000000-BFKT7:1:1109:18015:22235 1:N:0:33
AAAGTCGAGGTGCCTAAAGTGGCAACCCAGACTCATTCTACGGTTGGTGGTGTAGAGCTTCCTGTAGCCGCATGGCGTTCGTACTTAAATATGGAACTAACCATTCCAATTTTCGCTGTCTCTTATACACATCTCCGAGCCCACGAGACT
+
AAABAFBBCBCCGGGGGGGFGGGHHHHGGHHGHHHHHHHHHGGHGGGGGGBFBGHHHHHHHHHHHHHHHGGGGGGHGEGGGFHHHHHHHHHHHHGHGGFGHHFHGGHHHHHHHHGGGGGHHHHHHHFHGGFHHHGHF/DFGGHGGFGGGH
@M02034:409:000000000-BFKT7:1:1109:23264:22239 1:N:0:33
AAAGTCGAGGTGCCTAAAGTGGCAACCCAGACTGGTAATAGGGTTG
+
BBBBBFABBBAAGGGGGGGGGGGHHHHGGHHGH3BF55DAG3BGFE
@M02034:409:000000000-BFKT7:1:1109:12605:22241 1:N:0:33
AAAGTCGAGGTGCCTAAAGTGGCAACCCAGACTCCGCTTCATGTTGGTGGTGTAGAGCTTCCTGTAGCCGCATGGCGTTCGTACTTAAATATGGAACTAACCATTCCAATTTTCGCTGTCTCTTATACACATCTCCGAGCCCACGAGACT
+
AABBADAABBBBGGGGGGGFFGGHHHHGGHHGHCGA22A2BADFGGHEFGEFGHHHFHHHHHHHHDGHHGGEEFGHGGGGGFHHHHHHFHHHHHHFFHGEFHFGHFGFHHHHHHGCGGGGFHHHHHGHHHGHHHGDFCDCGGHGGGGGGF
@M02034:409:000000000-BFKT7:1:1109:13998:22248 1:N:0:33
AAAGTCGAGGTGCCTAAAGTGGCAACCCAGACTCTTACTCAGGTTGGTGGTGTAGAGCTTCCTGTAGCCGCATGGCGTTCGTACTTAAATATGGAACTAACCATTCCAATTTTCGCTGTCTCTTATACACATCTCCGAGCCCACGAGACT
+
CCCCCFCCBBABGGGGGGGGGGGHHHHGGH2FHHHHGGHHHHHHHHGEF2EFAFHFFFHHGHHHHFHGFGGEFGFAEFGGGBBFGFHF3FGGGFFDGHHHFGDGHHHFGHHHHHGGGGEDDGHFFHD3GGGHCGFFGGF@FFHGGGGGGH
@M02034:409:000000000-BFKT7:1:1109:25683:22248 1:N:0:33
AAAGTCGAGGTGCCTAAAGTGGCAACCCAGACTTCTCGTCAGGTTGGTGGTGTAGAGCTTCCTGTAGCCGCATGGCGTTCGTACTTAAATATGGAACTAACCATTCCAATTTTCGCTGTCTCTTATACACATCTCCGAGCCCACGAGACT
+
BBCCCFCBBBAAGGGGGGGGGGGHHHHGGHFGHHGHHGFGHGHHHFGGGGEFF3GBHGHHHHHHFFFFFGFCGGHHGEGGFEEHHHHEHHHHHFBDGHHFGFFHHGFBFGFHHG@GGGFHHHHHDDFFGBGHFHHBGBFGGGHGFGCGFH
@M02034:409:000000000-BFKT7:1:1109:12585:22253 1:N:0:33
AAAGTCGAGGTGCCTAAAGTGGCAACCCAGACTCATAATCTGGTTGGTGGTGTAGAGCTTCCTGTAGCCGCATGGCGTTCGTACTTAAATATGGAACTAACCATTCCAATTTTCGCTGTCTCTTATACACATCTCCGAGCCCACGAGACT
+
A3AABFBBBB>AFGGGGGGGGGGHHHHGGHHGHHHHHHHHHFFGGGGEFGBBBGHDGHHHHHHGHHHHHGGGGEHHGGGGEEFHHHHHHHHGHHHHGHHHHHGHHHHHHHHHHHGGGGGGHHHHHHFHHHEHHHHHGCGGGEHGGGGGGH
@M02034:409:000000000-BFKT7:1:1109:15840:22257 1:N:0:33
AAAGTCGAGGTGCCTAAAGTGGCAACCCAGACTGGTGGTGTTGTTTGTCTTGTAGTACTTCCTTTG
+
BBBBBFABBBA>FFGBFGGGGGGHGHHGGHGGHGCHFCA222BF223B5BG555DA55555BA555
@M02034:409:000000000-BFKT7:1:1109:17070:22267 1:N:0:33
AAAGTCGAGGTGCCTAAAGTGGCAACCCAGACTGGTAGTGCGGTTGGTGGTGTAGAGCTTCCTGTAGCCGCATGGCGTTCGTACTTAAATATGGAACTAACCATTCCAATTTTCGCTGTCTCTTATACACATCTCCGAGCCCACGAGACT
+
AAAA>DBAADABGGGGGGGGFGFHHHGGGHHGHHDHHHHHHGGFGGGEEGEFFGHHGHHHHGHHHHHHHGGCGGHGGFCGGEHHFHHGHHHHHHGHFHEFFFDGHHGHHGHHHHGEGGGFGEHHGHHFFHFHHHGHGCDCGGHGGGGGGH
@M02034:409:000000000-BFKT7:1:1109:25327:22271 1:N:0:33
AAAGTCGAGGTGCCTAAAGTGGCAACCCAGACTAATCATCGGGTTGGTGGTGTAGAGCTTCCTGTAGCCGCATGGCGTTCGTACTTAAATATGGAACTAACCATTCCAATTTTCGCTGTCTCTTATACACATCTCCGAGCCCACGAGACT
+
BBBBBFBBBBBAGGGGFAGFGGGHHHHGGHHGHHFHHHHGHCGHFGGGGGGFGHHHHHHHHEHHHHHHHGGGGGHHGGGGGFFHHHGHHHGHHGDGHGFGHHHHHHHHHHHHHHGGGGFEHHHHHHHHGF2GCGFFD<<CCFEEDDGGDG
@M02034:409:000000000-BFKT7:1:1109:15855:22274 1:N:0:33
AAAGTCGAGGTGCCTAAAGTGGCAACCCAGACTGGTGGGTTGGTTGGTGGTGTAGAGCTTCCTGTAGCCGCATGGCGTTCGTACTTAAATATGGAACTAACCATTCCAATTTTCGCTGTCTCTTATACACATCTCCGAGCCCACGAGACT
+
A?AB>DAADAAAGGGFGFGFEGFHHHHGGHHGHHFGGDG2BEEEEEEECEEFFGHFEGHBFGHGGFGFFFGEGEGFEGGGGGHHGFGHHHHHGGGBBGBB3EBFHFBGHHHHHFGEDGGFHHHHFFFGDHGHGHH@DFCCCEFFGCGGGG
@M02034:409:000000000-BFKT7:1:1109:11731:22285 1:N:0:33
AAAGTCGAGGTGCCTAAAGTGGCAACCCAGACTGCGAGTCCTGTTGGTGGTGTAGAGCTTCCTGTAGCCGCATGGCGTTCGTACTTAAATATGGAACTAACCATTCCAATTTTCGCTGTCTCTTATACACATCTCCGAGCCCACGAGACT
+
A3AA>BA>ADBAGFGGFDFBFGFFHHFGGHHGHFHFGGEHHFGABFEEFGAFFAGHFGHF5GHFFAFFFEEEDEECEECGCFHHGHGGBEGHHGHHGFFFFG3BGFEFHHGHHGE?EEEBGGFHBFD3?FBGGG3FEFF?GFGFF?CGGF
@M02034:409:000000000-BFKT7:1:1109:3905:22290 1:N:0:33
AAAGTCGAGGTGCCTAAAGTGGCAACCCAGACTCCGCCTCCTGTTGGTGGTGTAGAGCTTCCTGTAGCCGCATGGCGTTCGTACTTAAATATGGAACTAACCATTCCAATTTTCGCTGTCTCTTATACACATCTCCGAGCCCACGAGACT
+
ABBBADA>DD2AGGGGFG4GFGGHHHHGGHHGHHHGGGGGHHHFGHHGEGEFFGHHGHHHHHHHHHHHHGGGG1BFEGCFGFHHHHHHBGGHHGGFFFFFHHGHHFGHHHHHHHGGGGGGHHHGHHHH3GFGFHGBED<CDEHGGCGDGF
@M02034:409:000000000-BFKT7:1:1109:3886:22293 1:N:0:33
AAAGTCGAGGTGCCTAAAGTGGCAACCCAGACTCCGCCTCCTGTTGGTGGTGTAGAGCTTCCTGTAGCCGCATGGCGTTCGTACTTAAATATGGAACTAACCATTCCAATTTTCGCTGTCTCTTATACACATCTCCGAGCCCACGAGACT
+
AAABBF3A3AAAGGGGGGGGFGFHGHGGGFFFGFHGEEGGHHGHH32F1EABFEHBFGHG5BBFBGGHFE>>EEFHGGGFEFGHEGBDFG4BFG@BFGFFGHHHGFGG4GFBGFEAE?EFHEHBFGB2FGBGGH1GD/@BCGHEC/@DDF
@M02034:409:000000000-BFKT7:1:1109:14640:22296 1:N:0:33
AAAGTCGAGGTGCCTAAAGTGGCAACCCAGACTACTCCTCCGGTTGGTGGTGTAGAGCTTCCTGTAGCCGCATGGCGTTCGTACTTAAATATGGAACTAACCATTCCAATTTTCGCTGTCTCTTATACACATCTCCGAGCCCACGAGACT
+
A?A@>BA>>2>>BFAFEBEFBGFHHDCEG2GAFGFGHHGH3EE2EAEEEGA1B3BGGFF35ABGGGDAG?0EAA1AEAEFFEHCGGHF3FEEGHB3FHFGHFFHFDGFFHFHHFGAEGDDHHHH1GFHHG11GHF1D/B/@FF/CGGGDH
@M02034:409:000000000-BFKT7:1:1109:21759:22298 1:N:0:33
AAAGTCGAGGTGCCTAAAGTGGCAACCCAGACTACGACTCCGGTTGGTGGTGTAGAGCTTCCTGTAGCCGCATGGCGTTCGTACTTAAATATGGAACTAACCATTCCAATTTTCGCTGTCTCTTATACACATCTCCGAGCCCACGAGACT
+
BBCBCFAABCAAFGGGGGGGGGGHHHHGGHHGHHHGGGGGHGGGGGGGGGEFFFHGHHHHHHHHHHHHHGGGGGHHGFGGGEHHHHGHHHHHFHHHGHHHHHHHHHHGHHHHHHGGGGGHHHHHHHFHHHFGHHHHGFCGGGHGGGGGGH
@M02034:409:000000000-BFKT7:1:1109:14732:22303 1:N:0:33
AAAGTCGAGGTGCCTAAAGTGGCAACCCAGACTGCGGGTGGGGTTGGTGGTGTAGAGCTTCCTGTAGCCGCATGGCGTTCGTACTTAAATATGGAACTAACCATTCCAATTTTCGCTGTCTCTTATACACATCTCCGAGCCCACGAGACT
+
AAABBF3ADBAAGGGGFFGFGGDCFGHGFHHGHHHGGGAEGGEEEGGFGCBFBGFGHGHHHHHGHFBGHGGGGGHGGEGGEEFHHHHFHHGHHHBDGHHFHHFHHGDGBGGHHHGDGDEFHEHHHHGHHHDHHHFFGGCGGGHFGGGGGH
@M02034:409:000000000-BFKT7:1:1109:22701:22305 1:N:0:33
AAAGTCGAGGTGCCTAAAGTGGCAACCCAGACTAGTGGGCGGGTTGGTGGTGTAGAGCTTCCTGTAGCCGCATGGCGTTCGTACTTAAATATGGAACTAACCATTCCAATTTTCGCTGTCTCTTATACACATCTCCGAGCCCACGAGACT
+
ABAAADA>AAABFGGGGGGGGEAFGHHGGHHGHHFHHHFGGGGEGEGAFG?FFFHEHHHHEHHFGFGFGAGEEGHFGGGGGGHG?EGHGHHFGEBFGHHFHFHGHHFHHHHHHHGGGGGBHEHHFGGGBGBHFFDDE?CDGGHGGGGGGH
@M02034:409:000000000-BFKT7:1:1109:27179:22316 1:N:0:33
AAAGTCGAGGTGCCTAAAGTGGCAACCCAGACTAATGAGACGGTTGGTGGTGTAGAGCTTCCTGTAGCCGCATGGCGTTCGTACTTAAATATGGAACTAACCATTCCAATTTTCGCTGTCTCTTATACACATCTCCG
+
BABBBFABBB2AGGGGGGGGGFGGHHGFAAEFFB3F5GBB3E?FFEEEAFABGFG5FBGHHFHHFGHHHEFEEEHHGEGGEEFGHHHFFHFHHHEGHHHHHHGHHHGF?GHHHHGGFG<?4BBF?FD3FG2???G2<
@M02034:409:000000000-BFKT7:1:1109:19781:22319 1:N:0:33
AAAGTCGAGGTGCCTAAAGTGGCAACCCAGACTCCGCGTCCTGTTGGTGGTGTAGAGCTTCCTGTAGCCGCATGGCGTTCGTACTTAAATATGGAACTAACCATTCCAATTTTCGCTGTCTCTTATACACATCTCCGAGCCCACGAGACT
+
CCCCCFBCBCACGGGGGGGGGGGHHHHGGHHGHFFA2EECG1GHHHGGGGEFGHHHHFHHHHHHHHHHHGGGGGHHFEGGGFHHHHHHGHHHHGGGHHHHHHHHHHGHHHHHHHGGGGGGHHHHHGGHGHHHFHHHGDGGGGEFGGGGGG
@M02034:409:000000000-BFKT7:1:1109:27108:22331 1:N:0:33
AAAGTCGAGGTGCCTAAAGTGGCAACCCAGACTAATAAGCATGTTGGTGGTGTAGAGCTTCCTGTAGCCGCATGGCGTTCGTACTTAAATATGGAACTAACCATTCCAATTTTCGCTGTCTCTTATACACATCCCGAGCCCACGAGACTA
+
BBCCCFCBCCABGGGGGGGGGGGHGHHGGHHGHHHHHHHGGGHHHHHGGGEFFGHGHHHHHHHHHHHHHGGGGGHHGGGGGGHHHHHHHHHGHHFGGHHGHHHGHHHHHHHHHHGGGGGHHGHHHHGHFHFHHFFGDGGGFHGGGGGFF=
@M02034:409:000000000-BFKT7:1:1109:16654:22335 1:N:0:33
AAAGTCGAGGTGCCTAAAGTGGCAACCCAGACTAAGAATGAGGTTGGTGGTGTAGAGCTTCCTGTAGCCGCATGGCGTTCGTACTTAAATATGGAACTACCCATTCCTATTTTCGCTGTCTCTTATACACATCTCCGAGCCCACGAGACT
+
BBBBAFBAB?AAGGG5FGGGGGGHHHHGAGHFHBFBGHHHBFGHHA2EEFEFG3FFFFDGBGEGGBAEFEE>EBFFEEEF?E2GFGHH3FGHGB3@G3G320?BFBE4?F?FE?>?EDEGDDFEB43BD?2?CGH2C@<B@FEF/A@ADH
@M02034:409:000000000-BFKT7:1:1109:21411:22343 1:N:0:33
AAAGTCGAGGTGCCTAAAGTGGCAACCCAGACTGGTGGGGGGGTTGGTGGTGTAGAGCTTCCTGTAGCCGCATGGCGTTCGTACTTAAATATGGAACTAACCATTCCAATTTTCGCTGTCTCTTATACACATCTCCGAGCCCACGAGACT
+
ABBBBFBBBBBBGGGGFGGGGGGHHHHGGHHGHHHHHGGGGGGGGGGGGGDFEGGGGGGGGGGGGGGGGGGGFFFFFFFFFDFFFFFFFFFFFFFFFFFFFFFFFFFFFFFFFFFFFFFFFFFFFFFFFFFFFFFFFFFFFFFFFFFFFF
@M02034:409:000000000-BFKT7:1:1109:4179:22344 1:N:0:33
AAAGTCGAGGTGCCTAAAGTGGCAACCCAGACTGCGATGAAGGTTGGTGGTGTAGAGCTTCCTGTAGCCGCATGGCGTTCGTACTTAAATATGGAACTAACCATTCCAATTTTCGCTGTCTCTTATACACATCTCCGAGCCCACGAGACT
+
CCCCCFCCCCCCGGGGGGGGGGGHHHHGGHHGHGHGGAE5AFHHHHGGGGFFFGFHHHHHHHHHHHHHHGGFGGHHGGGGGGHHHHGGHHHHHHFFHHGHHHGHHGHHHHHHHFFGGGGGHHHHEHDHFHFHHHGHGG?DGGHGGGGGGF
@M02034:409:000000000-BFKT7:1:1109:16694:22355 1:N:0:33
AAAGTCGAGGTGCCTAAAGTGGCAACCCAGACTCAGAATCTTGTTGGTGGTGTAGAGCTTCCTGTAGCCGCATGGCGTTCGTACTTAAATATGGAACTAACCATTCCAATTTTCGCTGTCTCTTATACACATCTCCGAGCCCACGAGACT
+
CCCCCFBBBCABGGGGGGGGGGGHHHHGGHHGHHHHHHHHHHHHHHHGGGFFGHHHHHHHHHHHHHHHHGGGGGHHGGGGGFGHHHHGHHGHHHGHHHHHHGHHHHHHHHHHHHGGGGGHHHHHHHGHHHGHHHGHGDFGGGHGGGGGGH
@M02034:409:000000000-BFKT7:1:1109:15035:22359 1:N:0:33
AAAGTCGAGGTGCCTAAAGTGGCAACCCAGACTTTGTCTCCTGTTGGTGGTGTAGAGCTTCCTGTAGCCGCATGGCGTTCGTACTTAAATATGGAACTAACCATTCCAATTTTCGCTGTCTCTTATACACATCTCCGAGCCCACGAGACT
+
CCCCCFCCCCABGGGGGGGGGGGHHHHGGHHGHHHHHHHHHHHHHHHEGGEFFGHHHHHHHHHHHHHHHGGEGGHGGGGGGFHHGHHHHHFHHHHHHHHHHHGHHHHHHHHHHHGGGGGGHGHHHHGFHHFHHFBGG@CGGGHGG?DFGH
@M02034:409:000000000-BFKT7:1:1109:23843:22370 1:N:0:33
AAAGTCGAGGTGCCTAAAGTGGCAACCCAGACTCAGCATCAGGTTGGTGGTGTAGAGCTTCCTGTAGCCGCATGGCGTTCGTACTTAAATATGGAACTAACCATTCCAATTTTCGCTGTCTCTTATACACATCTCCGAGCCCACGAGACT
+
CCCCCFBBCCBBGGGGGGGGGGGHHHHGGHHGHHGHHHHHGHHHHHGFGGEFFGHHHHHHHGHHHHHHHGGEGGHHGGGGGGGHHHHHHHGGHHHHHHHHHHHHHHFHHHHHHHGGGGGHHHHHFHHGGGFHHHFFGCCGGGGGGGGGGH
@M02034:409:000000000-BFKT7:1:1109:8461:22386 1:N:0:33
AAAGTCGAGGTGCCTAAAGTGGCAACCCAGACTCATTCGTCTGTTGGTGGTGTAGAGCTTCCTGTAGCCGCATGGCGTTCGTACTTAAATATGGAACTAACCATTCCAATTTTCGCTGTCTCTTATACACATCTCCGAGCCCACGAGACT
+
BBBCBFCCCCAAGGGGGGGGGGGHHHHGGHHGHHGHHHHBFGGHHHHGGGAFGHHHHHHHHHHHGGHHHGGGGGHHGGGGGGHHHHHHHHGHHHHFGHGGHHFHHHHHHHHHHHGGGGGGHHHHHHGHGHGHHHGHGGGGGGHGGGGGGF
@M02034:409:000000000-BFKT7:1:1109:17819:22388 1:N:0:33
AAAGTCGAGGTGCCTAAAGTGGCAACCCAGACTGTGGGGCGGGTTGGTGGTGTAGAGCTTCCTGTAGCCGCATGGCGTTCGTACTTAAATATGGAACTAACCATTCCAATTTTCGCTGTCTCTTATACACATCTCCGAGCCCACGAGACT
+
CCCCCFAACBBBGGGGGGGGGGGHHHHGGHHGHHHHHGGGGGGGGGGEFGEFGHHGHHHHHHHHHHHHHGGGGGHGGGGGGGHGHHFHHHHHHGGGHHGHFHFHHHHHHHHHHHGFGGGGHGHHHHHHHHHHHHFHGDCGGGHGGGGGGH
@M02034:409:000000000-BFKT7:1:1109:10033:22392 1:N:0:33
AAAGTCGAGGTGCCTAAAGTGGCAACCCAGACTCATCCGCAGGTTGGTGGTGTAGAGCTTCCTGTAGCCGCATGGCGTTCGTACTTAAATATGGAACTAACCATTCCAATTTTCGCTGTCTCTTATACACATCTCCGAGCCCACGAGACT
+
CCCCBFBBCBCCGGGGGGGGGGGHHHHGGHHGHHHHHHGGEEGHHHFECFEFFFHGFGHHHHHHGFGHHGGEEEHHGGGGGEFHHHHHHHHHGHHEGHGGGGFFHH44BBFFHFE//?CFHEHGFH3G?GHHHG2DECC/BFGGGCCGGG
@M02034:409:000000000-BFKT7:1:1109:26091:22393 1:N:0:33
AAAGTCGAGGTGCCTAAAGTGGCAACCCAGACTCCGTTGACTGTTGGTGGTGTAGAGCTTCCTGTAGCCGCATGGCGTTCGTACTTAAATATGGAACTAACCATTCCAATTTTCGCTGTCTCTTATACACATCTCCGAGCCCACGAGACT
+
BBBBBFABDBABGGGGGGGGGGGHHHHGGHHGHHHGFG2GEGGGHHAEEGEFGHHEHHHHHFHHHHHFGGFEFGHHGGGGGGHHHHGHFHGFHDGHFHFFGHHHGHFHDGHHHHGGGGGGHHHHHGGHGGFHHHFBA/BCCFHGFGGGGH
@M02034:409:000000000-BFKT7:1:1109:4431:22394 1:N:0:33
AAAGTCGAGGTGCCTAAAGTGGCAACCCAGACTGATGAGGAGGTTGGTGGTGTAGAGCTTCCTGTAGCCGCATGGCGTTCGTACTTAAATATGGAACTAACCATTCCAATTTTCGCTGTCTGTTATACACATCTCCGAGCCCACGAGACT
+
ABBBBFBBBBAAGGGGGFGGGFGHHHHEGHHGHHHHGHHHCGGGGHGGGGAFGHHHHGHHHHHFGHHHHGEEFGHGGGGGEECHHHGFHHFHGHFHGHGFHHHHHHHHHHHHHHGGGGGGHHHHFHGHFHGHFHGGEBDCGGHGGFGGGF
@M02034:409:000000000-BFKT7:1:1109:27402:22403 1:N:0:33
AAAGTCGAGGTGCCTAAAGTGGCAACCCAGACTAAGAATACTGTTGGTGGTGTAGAGCTTCCTGTAGCCGCATGGCGTTCGTACTTAAATATGGAACTAACCATTCCAATTTTCGCTGTCTCTTATACACATCTCCGAGCCCACGAGACT
+
BBBBBFBBBBBBGGGGGGGGGGGHHHHGGGHGHHFFFGHHDFHHG32AAEEF13F5FDFC5FGGGFE5AEFCFFE1EEEFEEBCFHH3@FGDBB33BBGGF1DB3?F4BG?GD4E>EG/B4?BF4FBBFFBBCDGFF>/C/FEADGDDCH
@M02034:409:000000000-BFKT7:1:1109:13126:22403 1:N:0:33
AAAGTCGAGGTGCCTAAAGTGGCAACCCAGACTGGGTGGGGTGTTGGTGGTGTAGAGCTTCCTGTAGCCGCATGGCGTTCGTACTTAAATATGGAACTAACCATTCAATTTTCGCTGTCTCTTATACACATCTCCGAGCCCACGAGACTA
+
BBBBBFBBBBBBGGGGGGGGGGGHHHHGGHHGHHHHBEEGGGEEFHHGGGEFFGHFGHHHHGHHHHHHHGGFGGHHFGGGGFGHHHHFHHHHGHE3GHHGHHGHHFHFHHHHHFDGGGHHHHHGHHFFHDGHHHHGDGGGGGGGCCGGHF
@M02034:409:000000000-BFKT7:1:1109:17828:22404 1:N:0:33
AAAGTCGAGGTGCCTAAAGTGGCAACCCAGACTGTGGGGCGGGTTGGTGGTGTAGAGCTTCCTGTGGCCGCATGGCGTTCGTACTTAAATATGGAACTAACCATTCCAATTTTCGCTGTCTCTTATACACATCTCCGAGCCC
+
AAAAADA3>AAAGGGGFGBFAFFGHHGEGHHGHBBFFDGGGGGEGGGEF1?FHB33F@GFGFGBB3?/FEC@E/?CCG?FFBGGAGG1DGGFGB1<FCGB?F1?F<FG1?DGFGC.<.C<1=FG1GBFBFGBCD<0C@?-::
@M02034:409:000000000-BFKT7:1:1109:8766:22411 1:N:0:33
AAAGTCGAGGTGCCTAAAGTGGCAACCCAGACTACGTGGAAGGTTGGTGGTGTAGAGCTTCCTGTAGCCGCATGGCGTTCGTACTTAAATATGGAACTAACCATTCCAATTTTCGCTGTCTCTTATACACATCTCCGAGCCCACGAGACT
+
CCCCCFCCBBAAFGGGGGGGGGGHHHHGFHHGHHHGGHGGHHGHHHGEFGABBEGGHHHHHHHHGHHHHGGGGGGHFFGGEEGHHHHGHHGHGHHHHHHHHHFHHHHHHHHHHGGGGGGGHHHHHHGHHHGHHHFHGGGGGFHGGGGGFG
@M02034:409:000000000-BFKT7:1:1109:18355:22419 1:N:0:33
AAAGTCGAGGTGCCTAAAGTGGCAACCCAGACTTCTCAGCCGGTTGGTGGTGTAGAGCTTCCTGTAGCCGCATGGCGTTCGTACTTAAATATGGAACTAACCATTCCAATTTTCGCTGTCTCTTATACACATCTCCGAGCCCACGAGACT
+
BCCCCFCCCCABFGGGGGGFGGGHHHHGGHHGHHHHHHHHHGGGGGGGGGEFFGHHHHHHHHHHHHHHHGGGGGHHGGGGGFHHHHHHHHHHHHHHGHHFHHGHHHHHHHHHHHGGGGGGHHHHHHHHGHFHFHHHGFGGGGGGGGGGGH
@M02034:409:000000000-BFKT7:1:1109:19171:22420 1:N:0:33
AAAGTCGAGGTGCCTAAAGTGGCAACCCAGACTAAGAATGATGTTGGTGGTGTAGAGCTTCCTGTAGCCGCATGGCGTTCGTACTTAAATATGGAACTAACCATTCCAATTTTCGCTGTCTCTTATACACATCTCCGAGCCCACGAGACT
+
BBCBCFBBCCABGGGGGGGGGGGHHHHGGHHGHHHHHHHHHHHHHHHGGGEFGGHHHHHHHHHHHHHHHGGGGGHHGGGGGGHHHHHHHHHHHHHHHGHHHHFHHHGHHHHHHGGGGGGHHHHHHHHHHHFHHGGHGGGGGGHGGGGGGH
@M02034:409:000000000-BFKT7:1:1109:8415:22420 1:N:0:33
AAAGTCGAGGTGCCTAAAGTGGCAACCCAGACTAATAAGAATGTTGGTGGTGTAGAGCTTCCTGTAGCCGCATGGCGTTCGTACTTAAATATGGAACTAACCATTCCAATTTTCGCTGTCTCTTATACACATCTCCGAGCCCACGAGACT
+
AAABBFABBBAAEFGEFGGBGFGCFFFEFHCFGFGHHFFHHHHHHHHFGGABBFGFFHHHHGHHGHHHHGGGGEHHGEGFEEEGHFGFHFGFHHFFHHHGHHFHFFHFGHHHHGGEDEGGHHHHGHHHHHFHGGHFDCCGGGGGGGGGDG
@M02034:409:000000000-BFKT7:1:1109:5373:22423 1:N:0:33
AAAGTCGAGGTGCCTAAAGTGGCAACCCAGACTAAGACGCCGGTTGGTGGTGTAGAGCTTCCTGTAGCCGCATGGCGTTCGTACTTAAATATGGAACTAACCATTCCAATTTTCGCTGTCTCTTATACACATCTCCGAGCCCACGAGACT
+
CCCBCFCCBCAAGGGGGGGGGGGHHHHGGHHGHHHHHHGGGGGGGGGEFGEFGGHHHHHHGHHHGFHHHGGFGGHHGEFFFFHHHHHGBHHHHHGFFHGFGHGHHHFFHHHHHHGFGGGFHHHHGHFHHHFHFHFHGGGCFGFGGGGGGH
@M02034:409:000000000-BFKT7:1:1109:10247:22423 1:N:0:33
AAAGTCGAGGTGCCTAAAGTGGCAACCCAGACTCGGAATGTTGGTGGTGTAGA
+
AAABBFAADBA4FFGDEAFGGGFHHHGDGHFGFH2E2A2B5DDFEEDEFH355
@M02034:409:000000000-BFKT7:1:1109:8008:22424 1:N:0:33
AAAGTCGAGGTGCCTAAAGTGGCAACCCAGACTCAGAAGCATGTTGGTGGTGTAGAGCTTCCTGTAGCCGCATGGCGTTCGTACTTAAATATGGAACTAACCATTCCAATTTTCGCTGTCTCTTATACACATCTCCGAGCCCACGAGACT
+
CCCCCFBCCCCCGGGGGGGGGGGHGHHGGHHGHHF3A5GCFHHHGHC222BBABGD55FG5GFFGAFDBEFEGF11>>EFEE2FGHHHEEGHGFB@GHHHE13BG4GD4FHHHH@GGE?GHHHHEDBHFGB2?BD2?/<>/?=/>>/AEB
@M02034:409:000000000-BFKT7:1:1109:20661:22428 1:N:0:33
AAAGTCGAGGTGCCTAAAGTGGCAACCCAGACTCAGCCTCCTGTTGGTGGTGTAGAGCTTCCTGTAGCCGCATGGCGTTCGTACTTAAATATGGAACTAACCATTCCAATTTTCGCTGTCTCTTATACACATCTCCGAGCCCACGAGACT
+
BCCCBFCABBABGGGGGGGGGGGHHHHGGHHGHBGGFBHH2BGFFHHGGGBFGHHGGHHHHHHHHGHGHGGGFGFHGGGGGGHHHHGFGHGHHGHEFHHGHHGHHHFHFHHHHHGGGGGFHFHHHHHHHHGGHHHHG/BCFGHGGGGGGH
@M02034:409:000000000-BFKT7:1:1109:23493:22434 1:N:0:33
AAAGTCGAGGTGCCTAAAGTGGCAACCCAGACTAAGCATAATGTTGGTGGTGTAGAGCTTCCTGTAGCCGCATGGCGTTCGTACTTAAATATGGAACTAACCATTCCAATTTTCGCTGTCTCTTATACACATCTCCGAGCCCACGAGACT
+
CCCCCFCBBCAAGGGGGGGGGGGHHHHGGHHGHHGHHHHHHHHHHHHGGGEFGFHFHHHHHHHHHGHGHGGFGGHFGGGGGGGHHHGHHHHHHHDFHHHFFGFHHGHFGHHHHHGGGGEGHHHHGHHFHFHHHHHFGCGGGGGFGGGGGH
@M02034:409:000000000-BFKT7:1:1109:19724:22439 1:N:0:33
AAAGTCGAGGTGCCTAAAGTGGCAACCCAGACTTATCGTACTGTTGGTGGTGTAGAGCTTCCTGTAGCCGCATGGCGTTCGTACTTAAATATGGAACTAACCATTCCAATTTTCGCTGTCTCTTATACACATCTCCGAGCCCACGAGACT
+
?ABBBFAADDAAGGGGFGGGFFFHHHGDGHFGHDF5FHGHHHHHG3AEA2ABB3F5DDGGHFHHHEEGHEGCFEC1E?EFED211BFFGFGGEF33FEGHFC3FEFGB?FEGF?EEGG<F4BFEB4B?FBG2FFFBE/CDGAGC//<ADH
@M02034:409:000000000-BFKT7:1:1109:24952:22448 1:N:0:33
AAAGTCGATGTGCCTAAAGTGGCAACCCAGACTA
+
AAA@ABA11BCDFGGECGFGFGAECFGE0E00GB
@M02034:409:000000000-BFKT7:1:1109:23505:22449 1:N:0:33
AAAGTCGAGGTGCCTAAAGTGGCAACCCAGACTAAGCGTAGTGTTGGTGGTGTAGAGC
+
BABBAF@3AAAAFFGFFFGFEGFHHGFEGHHFGDBAA2BE2AFD5AA11AE1A3F555
@M02034:409:000000000-BFKT7:1:1109:24972:22451 1:N:0:33
AAAGTCGAGGTGCCTAAAGTGGCAACCCAGACTAAGAATAATGTTGGTGGTGTAGAGCTTCCTGTAGCCGCATGGCGTTCGTACTTAAATATGGAACTAACCATTCCAATTTTCGCTGTCTCTTATACACATCTCCGAGCCCACGAGACT
+
AAAAADA>ADAAGGG11ABBFGFHHHHGEHHGHGGHHFGF1DFFGFGECFEFFEHFGFHH1FGBB2DBBE?AFEFFEGEFCEHHFGHHFGFGGHFF1FF1FF1BGBFGFHHHGBE?EEE<EFGG1FFGBGGFBF>BC/B?/FGECCGG?G
@M02034:409:000000000-BFKT7:1:1109:16447:22462 1:N:0:33
AAAGTCGAGGTGCCTAAAGTGGCAACCCAGACTCATATTGATGTTGGTGGTGTAGAGCTTCCTGTAGCCGCATGGCGTTCGTACTTAAATATGGAACTAACCATTCCAATTTTCGCTGTCTCTTATACACATCTCCGAGCCCACGAGACT
+
ABBBBFBBBBBBGGGGGGGGGGGGHHHGGHHGHFHHHHHHGGHHHHHGGG2FFHHHHHGHHHHHHHHHHGGGGGHHGGGGGFHHGHHHEHGHHGHFGHHHHHHHHFHHGHHHHHGGGGFFHGHHHHHHHHFHHGGHGGGGGGHGGGGGGH
@M02034:409:000000000-BFKT7:1:1109:26457:22465 1:N:0:33
AAAGTCGAGGTGCCTAAAGTGGCAACCCAGACTATTCCTAAGGTTGGTGGTGTAGAGCTTCCTGTAGCCGCATGGCGTTCGTACTTAAATATGGAACTAACCATTCCAATTTTCGCTGTCTCTTATACACATCTCCGAGCCCACGAGACT
+
CCCCBFBBCCBCGGGGGGGFGGGHHHHGGHHGHHHHHHHHHHGHGHGGGGGFGHHHFHHHHHHHHHHHHGGEEGHHFEGGGFGHHHHGHHHHHHHHGHHHHHHHHHHHHHHHHHGGGFGFHHHHHHFHHHHGHHGHGFGGGGHGGGGGGH
@M02034:409:000000000-BFKT7:1:1109:4779:22467 1:N:0:33
AAAGTCGAGGTGCCTAAAGTGGCAACCCAGACTAAGGGGACTGGTGTAGAGCTTCCTGTAGCCGCATGGCGTTCGTACTTAAATATGGAACTAACCATTCCAATTTTCGCTGTCTCTTATACACATCTCCGAGCCCACGAGACTAAGGCG
+
BBBCBFCBCCBBGGGGGGGFGGGGHHHGGHHGHHHHGHGGGHHHBFBGHGHHHHGGHFB5DFGFEEEEHBEEFGGGFAFHGHHHGHHHGFGHHFFGFGHHHHHGHHHHGGFGEGHFHHHHHHFFHGCHHGFGGGFGHGG@GGGHHHHHGG
@M02034:409:000000000-BFKT7:1:1109:14845:22468 1:N:0:33
AAAGTCGAGGTGCCTAAAGTGGCAACCCAGACTCCGAATCATGTTGGTGGTGTAGAGCTTCCTGTAGCCGCATGGCGTTCGTACTTAAATATGGAACTAACCATTCCAATTTTCGCTGTCTCTTATACACATCTCCGAGCCCACGAGACT
+
AAABBFBCCCAAGGGGGGGFGGGHHHHGGHHGHHHGGGGGHHHHHHHGGGABGHHHHHHHHHHHHHHHHGGGGGHHGGGGFEGHHHHHHHFHHFGHHHHHHHHHHHHHHHHHHHGGGGGFGGHHGHHHHHFFHHGHGFGGGGHGGGGGGH
@M02034:409:000000000-BFKT7:1:1109:9932:22468 1:N:0:33
AAAGTCGAGGTGCCTAAAGTGGCAACCCAGACTACTCCTGCTGTTGGTGGTGTAGAGCTTCCTGTAGCCGCATGGCGTTCGTACTTAAATATGGAACTAACCATTCCAATTTTCGCTGTCTCTTATACACATCTCCGAGCCCACGAGACT
+
CDDDCFBCCCABGGGGGGGGGGGHHHHGGHHGHHHHHHHHHHHHHHHGGGBFFHHHHHHHHHHHGHHHHGGGGGHHGGGGGGGHHHHHHHFHHGGHH3FHHHHHGHHHHHHHHHGGGGGGHHHHHHHHHHGHHHFGGFGGGGHGGFGGGH
@M02034:409:000000000-BFKT7:1:1109:19249:22471 1:N:0:33
AAAGTCGAGGTGCCTAAAGTGGCAACCCAGACTGTGTGTGGTGTTGGTGGTGTAGAGCTTCCTGTAGCCGCATGGCGTTCGTACTTAAATATGGAACTAACCATTCCAATTTTCGCTGTCTCTTATACACATCTCCGAGCCCACGAGACT
+
3>A?AFAABDABGGGGGGAFGFGHHGFGGHHGHHHH5GHHGHGHGHHGGFEFEHHHHHHGHHHHHHHHHGGGGGHHGGGGGGBHHHGFHH4DGGHHEBBCFHHHGHFHHHFGHFGGEEEFEDGHHHFGFC2GBFGDF//<CFGGCFCFDH
@M02034:409:000000000-BFKT7:1:1109:21506:22471 1:N:0:33
AAAGTCGAGGTGCCTAAAGTGGCAACCCAGACTCATACGCAGGTTGGTGGTGTAGAGCTTCCTGTAGCCGCATGGCGTTCGTACTTAAATATGGAACTAACCATTCCAATTTTCGCTGTCTCTTATACACATCTCCGAGCCCACGAGACT
+
>AAA>BA1>>>1BFGBC11BAGGHHGHEGHGFHGHGHHHGEEEGHFCAAEEFBFHFDBAA1AAFGGBDB>E/EB0B>/>F/?FE?FG1FGFFHHHFHFFGFGEBF22B>GHHH2<<E??1>FDF1BFBGFGGHFDFC/C/@FGA/>/CAG
@M02034:409:000000000-BFKT7:1:1109:4447:22485 1:N:0:33
AAAGTCGAGGTGCCTAAAGTGGCAACCCAGACTGTGGTTTCGGTTGGTGGTGTAGAGCTTCCTGTAGCCGCATGGCGTTCGTACTTAAATATGGAACTAACCATTCCAATTTTCGCTGTCTCTTATACACATCTCCGAGCCCACGAGACT
+
BBCCCFCCCCABGGGGGGGGGGGHGHHGGHHGHHGGHGGHHGGGGGGGGGEFFHHHHHHHHHHHGGHHHGGGGGHHGGGGGFHHHHHGHHFHGHFFHHGGHHGHGFFHHHHHHHGGGGGHHHHHGHFGGHEHHHGGG@@CGGHGGGGGGF
@M02034:409:000000000-BFKT7:1:1109:23073:22492 1:N:0:33
AAAGTCGAGGTGCCTAAAGTGGCAACCCAGACTGTTCGGCATGTTGGTGGTGTAGAGCTTCCTGTAGCCGCATGGCGTTCGTACTTAAATATGGAACTAACCATTCCAATTTTCGCTGTCTCTTATACACATCTCCGAGCCCACGAGACT
+
CDCCCFABCDBBGGGGGGGGGGGHHHHGGHHGHHHHHGGGGGHHHHHGGGEFHHHHHHHHHHHHHHHHHGGFGGHHGGGGGGFHHHFHHHHHHHHHHHHGHHHHHHHHHHHHHHGGGGGHHHHHFHGHGHFHHHGHGCCGGGHGGGGGGH
@M02034:409:000000000-BFKT7:1:1109:11201:22499 1:N:0:33
AAAGTCGAGGTGCCTAAAGTGGCAACCCAGACTATGGGGGTGGTTGGTGGTGTAGAGCTTCCTGTAGCCGCATGGCGTTCGTACTTAAATATGGAACTAACCATTCCAATTTTCGCTGTCTCTTATACACATCTCCGAGCCCACGAGACT
+
AAABBFAADBABGGGGGGGGGGGHHGFEGCGGGFHFGCFG2AAFGGGBFEEGHFFGHFHHHFHGFGGHHGEEEGHHGEEEFE?GGHGEFHGGGHFGFFHGHFGFGGHHHGHHHHDDDGCBFFHHHH>FFHHGGHFBE/<@DFEFC?FFGH
@M02034:409:000000000-BFKT7:1:1109:19822:22499 1:N:0:33
AAAGTCGAGGTGCCTAAAGTGGCAACCCAGACTGGGGAGCGGGTTGGTGGTGTAGAGCTTCCTGTAGCCGCATGGCGTTCGTACTTAAATATGGAACTAACCATTCCAATTTTCGCTGTCTCTTATACACATCTCCGAGCCCACGAGACT
+
A?AB>DAADAABGGGFFFGE5BCCGGHGGFHGHH2BAEEGGCE0AAEECEBF?GGHDFGGDGHFB4F@FEEEEEGGEEGGDEHGFHHHGHHHFHEBBF33CGBFHB3GHHHHHECCDDEDGFHHGHGGDCGHHHFFECF?CFGGGGCGDH
@M02034:409:000000000-BFKT7:1:1109:11772:22501 1:N:0:33
AAAGTCGAGGTGCCTAAAGTGGCAACCCAGACTACGAATAAGGTTGGTGGTGTAGAGCTTCCTGTAGCCGCATGGCGTTCGTACTTAAATATGGAACTAACCATTCCAATTTTCGCTGTCTCTTATACACATCTCCGAGCCCACGAGACT
+
AAA1ABAADDAAGCGE11AFGGG0BFCEFCGFHFFEGHGG11BGHFE/AEBFAGHFGFHHGFHHEAD2DEGEEEHGCEEFEEHGEGHB1F2FGFB1EG1>>B1FGFDHHG1GHDE?FGG1G2DFFGGG2B1BGFHDE//BCEGGGCGFCG
@M02034:409:000000000-BFKT7:1:1109:9946:22515 1:N:0:33
AAAGTCGAGGTGCCTAAAGTGGCAACCCAGACTGGGATGTCGGTTGGTGGTGTAGAGCTTCCTGTAGCCGCATGGCGTTCGTACTTAAATATGGAACTAACCATTCCAATTTTCGCTGTCTCTTATACACATCTCCGAGCCCACGAGACT
+
BBCCAFBBCDABGGGGGGGGGGGHHHHGGHHGHH2GH3EBFFGFGFGGEGEFFGGHHHHHHHHHHFHGGGGEE?FHEGGGEFHHHHHHFHHHHHEDFHGEFFBFHBEFFHHHHHGGGGGHHHHHFHFHGFHHHHF2BCDFGGHGGGGGGH
@M02034:409:000000000-BFKT7:1:1109:8437:22517 1:N:0:33
AAAGTCGAGGTGCCTAAAGTGGCAACCCAGACTACTTGTGTGGTTGGTGGTGTAGAGCTTCCTGTAGCCGCATGGCGTTCGTACTTAAATATGGAACTAACCATTCCAATTTTCGCTGTCTCTTATACACATCTCCGAGCCCACGAGACT
+
BBB@BFABBB>A4FGGGGGGGGGHHHGFFHEGCHFHHHFGFGFHGGGFGGEFFGHDHFHHH3GFFDGFGG>EGEHGGFGFEFFFHHHFHHFHHHGGHHGGHEFGHHHHFHHHHHGGGGGGHGHHGHHFFGFHHFFFGFGGGGHGGGGGGH
@M02034:409:000000000-BFKT7:1:1109:7264:22523 1:N:0:33
AAAGTCGAGGTGCCTAAAGTGGCAACCCAGACTCATCATGTGGTTGGTGGTGTAGAGCTTCCTGTAGCCGCATGGCGTTCGTACTTAAATATGGAACTAACCATTCCAATTTTCGCTGTCTCTTATACACATCTCCGAGCCCACGAGACT
+
BBBBBFBBDBAAGGGGGGGGGGGHHHHGGHGGHHHHHHHHFHHHFEGGGGEFGHHGHHHHHGHHHHHHHGGGGFHGGEGGGEGHGHHHHHGHHHGFHHHHHHGHHHGFGHHHHHGGGGGGHHHHHHGHHGHHHHHGGGGCCFHGGGGGGG
@M02034:409:000000000-BFKT7:1:1109:10880:22527 1:N:0:33
AAAGTCGAGGTGCCTAAAGTGGCAACCCAGACTAAGCATAGTGTTGGTGGTGTAGAGCTTCCTGTAGCCGCATGGCGTTCGTACTTAAATATGGAACTAACCATTCCAATTTTCGCTGTCTCTTATACACATCTCCGAGCCCACGAGACT
+
AAAAAFAADD>AFGGGGGGGFAFGHFHEFGHGHHGGHHHHHHFHHHHE2E2BGEGDGHFHHGHHFGHHHGGAEEHGGEGGGEFGHHGFHHEHHFBFGHHHHHGHHHHBDHGHHFEEGGEHFHGG44BFFF1GHGHGG?@DCGHGGGGG?H
@M02034:409:000000000-BFKT7:1:1109:20192:22531 1:N:0:33
AAAGTCGAGGTGCCTAAAGTGGCAACCCAGACTCATAATCATGTTGGTGGTGTAGAGCTTCCTGTAGCCGCATGGCGTTCGTACTTAAATATGGAACTAACCATTCCAATTTTCGCTGTCTCTTATACACATCTCCGAGCCCACGAGACT
+
ABBBCFBCCCBBGGGGGGGGGGGHHHHGGHHGHHHHHHHHHHHHHHHGGGEFGHHHHHHHHHHGHHHHHGGGGGHHGGGGGEGHHHHHHHHHHFHHHHHGHHGHHHHHHHHHHHGGGGGHHHHHHHHHGHEHHHHHGCGGGGHGGGGGGH
@M02034:409:000000000-BFKT7:1:1109:14433:22531 1:N:0:33
AAAGTCGAGGTGCCTAAAGTGGCAACCCAGACTTCTGCGTCTGTTGGTGGTGTATAGCTTCCTGTAGCCGCATGGCGTTCGTACTTAAATATGGAACTAACCATTCCAATTTTCGCTGTCTCTTATACACATCTCCGAGCCCACGAGACT
+
BBBBBFBBBBABGGGGGGGGGGGHHHHGGGFFHHDGHHEAEEFHHHFFEGGFFFF5FFBGBHHHHHHEFGGEGGFFEEGEEEEECHHFFHGDGHB3FCHHG0?FG4E4FGFHHHEGGFEGFHHFGG3FFFGHHHHFFFCFCGFGC/ADGH
@M02034:409:000000000-BFKT7:1:1109:5915:22551 1:N:0:33
AAAGTCGAGGTGCCTAAAGTGGCAATCCAGACTTCTGCTCCTGTTGGTGGTGTAGAGCTTCCTGTAGCCGCATGGTGTTCGTACTTAAATATGGAACTAATCATTCCAATTTTCGCTGTCTCT
+
BCCCCFBBBCCCGGGGGGGGGGGHH4GHHHHGFFGGHHHDEGHHFFHG2AEAA3D5AAB3ABBGG555ABEAEE?5B1>5B?2?FGHG@EG4BD3BGCFF434BEDGDDGFHF4>>EE>344B
@M02034:409:000000000-BFKT7:1:1109:13360:22560 1:N:0:33
AAAGTCGAGGTGCCTAAAGTGGCAACCCAGACTGGTAAGGTTGTTGGTGGTGTAGAGCTTCCTGTAGCCGCATGGCGTTCGTACTTAAATATGGAACTAACCATTCCAATTTTCGCTGTCTCTTATACACATCTCCGAGCCCACGAGACT
+
CBCCCFBCCCBAGGGGGGGGGGGHHHHGCHEFHHHHHHHHHGHGHHHGGGEBFHHHHHHHHHHHGHFGHGGGFGHHGGGGF?FHHHGFHHGHGGHHHHFFFHFHHHHGHHHHHHGGGCEBHFHHHHFHHHGHFGFHGBGC?GHGGC?EGG
@M02034:409:000000000-BFKT7:1:1109:25887:22562 1:N:0:33
AAAGTCGAGGTGCCTAAAGTGGCAACCCAGACTGGGGGTGGGGTTGGTGGTGTAGAGCTTCCTGTAGCCGCATGGCGTTCGTACTTAAATATGGAACTAACCATTCCAATTTTCGCTGTCTCTTATACACATCTCCGAGCCCACGAGACT
+
BBCCBFCCCCAAGGGGGGGGGGGHHHHGGHDGHHHHGGAEFGGFGGGGGGEFBGHFHHGHHHHHGGHFHGGGGFHHGFGGEEFHHHHGHGGHHHHFHHHHHHFHHGGHHHHHGHGGGGGHHHHHGHHFFHEHHHFGGCGCFGHGGCGGGH
@M02034:409:000000000-BFKT7:1:1109:7912:22573 1:N:0:33
AAAGTCGAGGTGCCTAAAGTGGCAACCCAGACTATGGCTCCTGTTGGTGGTGTAGAGCTTCCTGTAGCCGCATGGCGTTCGTACTTAAATATGGAACTAACCATTCCAATTTTCGCTGTCTCTTATACACATCTCCGAGCCCACGAGACT
+
A333AD3AADAAGGGFGGGGG4BGHHHGGCHFHHHHHHFHGHGFH3GEEFEFGHHGGHHHHGHHHHGFHGGGGGHH?EGGGGBGHHHGFH4GHE3DHHBGFFHGGHFHHHHHGHEFG/?EGHGHBDBGBGBFGHHHGCCCGGHEC?CADF
@M02034:409:000000000-BFKT7:1:1109:12474:22576 1:N:0:33
AAAGTCGAGGTGCCTAAAGTGGCAACCCAGACTCAGCATCAGGTTGGTGGTGTAGAGCTTCCTGTAGCCGCATGGCGTTCGTACTTAAATATGGAACTAACCATTCCAATTTTCGCTGTCTCTTATACACATCTCCGAGCCCACGAGACT
+
CCCCCFCCCCABGGGGGGGGGGGHHHHGGHHGHHHHHHHHHHHHHHGGGGEFGHHHHHHHHHHHHHHHHGGGGGHHGGGGGGHHHHGGHHHHHHGHHHHHHHGHHHHHHHHHHHGGGGGGHGHHHHHHFHFHHHHHG?FGGGHGGGGGGH
@M02034:409:000000000-BFKT7:1:1109:3754:22586 1:N:0:33
ACAGTCGAGGTGCCTAAAGTGGCAACCCAGACTGGTGTTGGTGT
+
>>AAAF3A>A>AFGGGGGGGGGFFGDF?FGAAGGE5GHGAG2AF
@M02034:409:000000000-BFKT7:1:1109:7899:22586 1:N:0:33
AAAGTCGAGGTGCCTAAAGTGGCAACCCAGACTATGGCTCCTGTTGGTGGTGTAGAGCTTCCTGTAGCCGCATGGCGTTCGTACTTAAATATGGAACTAACCATTCCAATTTTCGCTGTCTCTTATACACATCTCCGAGCCCACGAGACT
+
A3>AAFBBDD>AABGGGGGGFFFFFEHAAFAFHHHHHHBHGHHHH3BEAEABFFHGHHHHHBGFGHHHHGEEEEHHGFGFEEFHHGFGHHBFGHFDGH3FGHHHHHGFDGGHHHEFGEGHHFHHHH4FGHEHCGFFGCGCCFFFGGGGGG
@M02034:409:000000000-BFKT7:1:1109:14665:22598 1:N:0:33
AAAGTCGAGGTGCCTAAAGTGGCAACCCAGACTACTAAGGAGGTTGGTGGTGTAGAGCTTCCTGTAGCCGCATGGCGTTCGTACTTAAATATGGAACTAACCATTCCAATTTTCGCTGTCTCTTATACACATCTCCG
+
A3AAAFAADDAAFFFBBB4DFFFGHHGGGFFGHHHHHHHH3EFAFFEDFEAFGFHGFHHHBGHGHHHDDFGCE?HHGGGGDEHHEFFFF4@GHHBBBFBB303BE?4FGGHEFHEFGGGDF4BFFFFG3B2GGH32?
@M02034:409:000000000-BFKT7:1:1109:17681:22600 1:N:0:33
AAAGTCGAGGTGCCTAAAGTGGCAACCCAGACTCCGCAGCAGGTTGGTGGTGTAGAGCTTCCTGTAGCCGCATGGCGTTCGTACTTAAATATGGAACTAACCATTCCAATTTTCGCTGTCTCTTATACACATCTCCGAGCCCACGAGACT
+
CCCCBFBBCCCCGGGGGGGGGGGHHHHGGHHGHHHGGGGGHHHHHHGGGGEFGHHHHHHHHHHHGHHHHGGGGGHHGGGGGFHHHHHHGHHHHHFFHHHHHHHHHHGHHHHHHHGGGGGHHGHHFHDHGHGHHHHHFCFGGGHGGGGGGH
@M02034:409:000000000-BFKT7:1:1109:26801:22606 1:N:0:33
AAAGTCGAGGTGCCTAAAGTGGCAACCCAGACTTGGGGTGCGGT
+
CCCCCFBBBCCCGGGGGGGGGGGHHHHGGHHGHGF3FGGG220A
@M02034:409:000000000-BFKT7:1:1109:14649:22609 1:N:0:33
AAAGTCGAGGTGCCTAAAGTGGCAACCCAGACTACTAAGGAGGTTGGTGGTGTAGAGCTTCCTGTAGCCGCATGGCGTTCGTACTTAAATATGGAACTAACCATTCCAATTTTCGCTGTCTCTTATACACATCTCCGAGCCCACGAGACT
+
CCCCCFCBBBAAGGGGGGGFGGGHHHHGGGHGHHHHHHHHHHGGHHGGGGEFFGHHHHHHHHHHHHHHHGGGGEHHGGGGEEGHHHHHHHHHHHHHHGHHHHHHGHHHHHHHHHGGGGGHGHHHHHHHGHFFFHHGGCGGGGHGGGCGFH
@M02034:409:000000000-BFKT7:1:1109:24879:22636 1:N:0:33
AAAGTCGAGGTGCCTAAAGTGGCAACCCAGACTAATAAGAAGGTTGGTGGTGTAGAGCTTCCTGTAGCCGCATGGCGTTCGTACTTAAATATGGAACTAACCATTCCAATTTTCGCTGTCTCTTATACACATCTCCGAGCCCACGAGACT
+
BBBBBFAADBBBGGGGFGGGGGGHHHHGGHHGHFHHFHHHFHHHHHGGGGBBFGHHHHHHHHHHHHHHHGGGEGHHGGGGGGHHHHGGFHHHHHHHGHHHHHHHHHHHHHGHHHGGGGGHHHHHFHFGHHHHHHHHGGGGGGHGGGGGGH
@M02034:409:000000000-BFKT7:1:1109:22366:22639 1:N:0:33
AAAGTCGAGGTGCCTAAAGTGGCAACCCAGACTAATCCGCGGGTTGGTGGTGTAGAGCTTCCTGTAGCCGCATGGCGTTCGTACTTAAATATGGAACTAACCATTCCAATTTTCGCTGTCTCTTATACACATCTCCGAGCCCACGAGACT
+
BBBBBFBBBBABGGGGFGGGGGGHHHHGGHHGHHHHHHGGGGGGGGGEFG1BFGHHHHHHHHHHFHHHHGGGGGHHGGGGGEFHHHHFHHGHHGHHHHHFHGHHHHGHHHHHHHGGGGGGHHHHHHFHFFFHHHGHGDGGGGHGGGGGGH
@M02034:409:000000000-BFKT7:1:1109:10332:22641 1:N:0:33
AAAGTCGAGGTGCCTAAAGTGGCAACCCAGACTAGTGCTATGGTTGGTGGTGTAGAGCTTCCTGTAGCCGCATGGCGTTCGTACTTAAATATGGAACTAACCATTCCAATTTTCGCTGTCTCTTATACACATCTCCGAGCCCACGAGACT
+
BBBBBFAA?DABGGGGGGGGFDEHGHGGGHFGFF3GFGHHGHHFHGGGGGEFFGHHFHHHGFGFBFFGFEEEFGHFGGGGGEHHHHGFHHHHHHHGHHFFHHHHHGHFHHHGHHGGGGGFHHHHGHGGFHEHEG?GDCFCGGGGGGGGGH
@M02034:409:000000000-BFKT7:1:1109:13828:22644 1:N:0:33
AAAGTCGAGGTGCCTAAAGTGGCAACCCAGACTAATCAGGAGGTTGGTGGTGTAGAGCTTCCTGTAGCCGCATGGCGTTCGTACTTAAATATGGAACTAACCATTCCAATTTTCGCTGTCTCTTATACACATCTCCGAGCCCACGAGACT
+
AAAAAFABBBABGGGFFFEGGGGHHHHGGHHGHHHHHHGHBAEEGEFFGFEFFGHHHHHHHHHHFGFHFGGEFGHHGGGGGEGHHFGEHHHHHHHBFHGBFGFGGF4FGGHHHHGGGGGFHHHHFHGD3GEHBG3F//<C@FFFCD@DGF
@M02034:409:000000000-BFKT7:1:1109:12068:22649 1:N:0:33
AAAGTCGAGGTGCCTAAAGTGGCAACCCAGACTAATGCTAATGTTGGTGGTGTAGAGCTTCCTGTAGCCGCATGGCGTTCGTACTTAAATATGGAACTAACCATTCCAATTTTCGCTGTCTCTTATACACATCTCCGAGCCCACGAGACT
+
BBBBBFBAADABGGGGGGFGGGGHHHHGGHAFHHHHGHHHHHHHHHHGGGEBBFHHHHHHHHHHHHHHHGGGGGHHGGGGGGHHHHHHHHHHHHFHHHGGHHGHHHGHFHHHHHGGGGGHHHHHHHHHHHGHHHHFGCGGGGHGGGCGGH
@M02034:409:000000000-BFKT7:1:1109:12464:22656 1:N:0:33
AAAGTCGAGGTGCCTAAAGTGGCAACCCAGACTCATAATACGGTTGGTGGTGTAGAGCTTCCTGTAGCCGCATGGCGTTCGTACTTAAATATGGAACTAACCATTCCAATTTTCGCTGTCTCTTATACACATCTCCGAGCCCACGAGACT
+
BBBBBFBABBBBGGGGGGGGGGGHHHHGGHHGH3GHFDBAD2BGFFF211EFFGHFB5GH5GGHH5FFGGGEFFF1EEFFEEGFEFHGGFGHHE3EGHHHFF?GF4HHHHHHHHGGGGEGHFHHHH3GFHFHGGHHGGGGGGFGGFGG?G
@M02034:409:000000000-BFKT7:1:1109:21222:22656 1:N:0:33
AAAGTCGAGGTGCCTAAAGTGGCAACCCAGACTATGAAGCATGTTGGTGGTGTAGAGCTTCCTGTAGCCGCATGGCGTTCGTACTTAAATATGGAACTAACCATTCCAATTTTCGCTGTCTCTTATACACATCTCCGAGCCCACGAGACT
+
CCCCCFCCCCBBGGGGGGGGGGGHHHHGGHHGHFHHFFFHBFGHFHEEFFEEFDGBEGFGDGHHFBDDFFGAEEGAEEEGGEFGGHHFFHHHEH3BGFHHFFBFF?B?4FEHDDEEEEEGFHHGBGFDHBGGHFH2/<<C//FFD/AEEH
@M02034:409:000000000-BFKT7:1:1109:17025:22659 1:N:0:33
AAAGTCGAGGTGCCTAAAGTGGCAACCCAGACTATGGGTTATGTTGGTGGTGTAGAGCTTCCTGTAGCCGCATGGCGTTCGTACTTAAATATGGAACTAACCATTCCAATTTTCGCTGTCTCTTATACACATCTCCGAGCCCACGAGACT
+
BBCCBFCABBCCGGGGGFGGGGGHHHHGGHHGHHHHHHHGHFGGHHHGGGFFGHHHHHHHFHHHHHHHHGGEFGHHGGGGGFHHHHHHHHGHHHHGHHGGHHGHHHHHHHHHHHGGGGGGHGHHHHGHHHGHHHGGGCGGGGHGGCFGGH
@M02034:409:000000000-BFKT7:1:1109:27099:22665 1:N:0:33
AAAGTCGAGGTGCCTAAAGTGGCAACCCAGACTCCTAGTCTTGTTGGTGGTGTAGAGCTTCCTGTAGCCGCATGGCGTTCGTACTTACATGTGGATCTACCCATTCCAATTTTCTCT
+
AAAAAD3>>>>AGGGGGGGGDFFGHGHGG2BBB3A335BF5D5D5B2BA22A1BG55DFHBGFFB555BAAEFFHGE1/1EE??GGH33B4B43@3B@B4BCDH3FGH4FFDFHDFF
@M02034:409:000000000-BFKT7:1:1109:4532:22668 1:N:0:33
AAAGTCGAGGTGCCTAAAGTGGCAACCCAGACTATGAAGAGGGTTGGTGGTGTAGAGCTTCCTGTAGCCGCATGGCGTTCGTACTTAAATATGGAACTAACCATTCCAATTTTCGCTGTCTCTTATACACATCTCCGAGCCCACGAGACT
+
A?AB>BAA3>AAGGGGGGGGGGGHHHHGGHHGHHHHHHHBGHG22EEEFG1FFHHDGGHGDGGHHHGFGFGEG1CFEGFF?EGHGGHFFHFHGBDBFGEBCF3BGFGHEHHHHHGGGGGFHHHHHHEHFHGHHHHGGGBD>FGGGGGEGG
@M02034:409:000000000-BFKT7:1:1109:4513:22672 1:N:0:33
AAAGTCGAGGTGCCTAAAGTGGCAACCCAGACTATGAAGAGGGTTGGTGGTGTAGAGCTTCCTGTAGCCGCATGGCGTTCGTACTTAAATATGGAACTAACCATTCCAATTTTCGCTGTCTCTTATACACATCTCCGAGCCCACGAGACT
+
BABCCFCCCBAAGGGGGGGGGGGHHHHGGHHGHHHHHHHHHGGFGGGGGGBBBGHHHHHHHGHHHHHHHGGGGGHHGGGGGFHHHHHFHHHHHHHHGHHHHHHHHHHHHHHHHHGGGGGGHGHHHHFHHHEHHHFHGCCCGGHGGGGGGF
@M02034:409:000000000-BFKT7:1:1109:18761:22672 1:N:0:33
AAAGTCGAGGTGCCTAAAGTGGCAACCCAGACTAGTAATAATGTTGGTGGTGTAGAGCTTCCTGTAGCCGCATGGCGTTCGTACTTAAATATGGAACTAACCATTCCAATTTTCGCTGTCTCTTATACACATCTCCGAGCCCACGAGACT
+
BBBBBFBBBBBBGGGGGGGGGGGHHHHGGHHGHFHGFBFGHFFHHHHGGGEFGHHFHGHHHHHHHGHEHGGEFGHHGGGGGGHHHHHHHHHHHGHHFHDHGHGHHHGHHHHHHHGGGGGEHHHHHHFHGHFHFGHHG<CGGGHGGGGGGF
@M02034:409:000000000-BFKT7:1:1109:12204:22680 1:N:0:33
AAAGTCGAGGTGCCTAAAGTGGCAACCCAGACTGAGCGGCTTGTTGGTGGTGTAGAGCTTCCTGTAGCCGCATGGCGTTCGTACTTAAATATGGAACTAACCATTCCAATTTTCGCTGTCTCTTATACACATCTCCGAGCCCACGAGACT
+
CCCBBFBBCCBBGGGGGGGGGGGHHHHGGHHGHHHHHGGGGGGHHHH?FGAFAGHHGHHHHHHHFGHGHGGEEGHGGGGGGGHHHHHHHHGHHHGFHHGHHHEHHGGHHHHHHHGGGGGHHHHHHHFGFFHHFHFFGGGCGGHFC@GGGH
@M02034:409:000000000-BFKT7:1:1109:9006:22691 1:N:0:33
AAAGTCGAGGTGCCTAAAGTGGCAACCCAGACTCAGAATAAGGTTGGTGGTGTAGAGCTTCCTGTAGCCGCATGGCGTTCGTACTTAAATATGGAACTAACCATTCCAATTTTCGCTGTCTCTTATACACATCTCCG
+
ABBCAFBADDABGGGGGGGGGGGHHHHGGHHAGFBFFGGF5BGDFAAEEEFFAAGFDDHF5GFG5BDAFEG>EBB1EEEG1EFEFGHHGHHHFHBBGFFGCA3BG?FF?GGHH?E?EEE3HFHHFHGHHFHHHHH2C
@M02034:409:000000000-BFKT7:1:1109:10803:22700 1:N:0:33
AAAGTCGAGGTGCCTAAAGTGGCAACCCAGACTCAGCATTATGTTGGTGGTGTAGAGCTTCCTGTAGCCGCATGGCGTTCGTACTTAAATATGGAACTAACCATTCCAATTTTCGCTGTCTCTTATACACATCTCCGAGCCCACGAGACT
+
BCCBCFCCCCABGGGGGGGGGGGHHHHGGHHGHHHHHHHGHHHHHHHGGGFFGHHHHHHHHHHHGHHHHGGFGGHHGGGGGGHHHHHHHHHHHGGHHHHHGHGHHHHHHHHHHHGGGGGGHHHHHHHHFFFHHHFHGGGGGGHGGGGGGH
@M02034:409:000000000-BFKT7:1:1109:26102:22709 1:N:0:33
AAAGTCGAGGTGCCTAAAGTGGCAACCCAGACTACGAGTTCTGTTGGTGGTGCAGAGCTTCCTGTAGC
+
CCCCCFBCCCCCGGGGGGGGGGGHHHHGGH2AGF322BEE5FGH5G222AEA33D513A35BABA555
@M02034:409:000000000-BFKT7:1:1109:16219:22726 1:N:0:33
AAAGTCGAGGTGCCTAAAGTGGCAACCCAGACTGATTCGGTTGTTGGGCTTGTAGAGCTTCCTGTAGCCGCATGGCGTTCGTTCTTAAATA
+
CCCCCFAACCCCGGGGGGGGGGGHHHHGGHHGHH3FFF22AB2AAF2A1AFABAB555BA5BA5B5AAA1E0E??1>1>BE13B1BB434B
@M02034:409:000000000-BFKT7:1:1109:16584:22730 1:N:0:33
AAAGTCGAGGTGCCTAAAGTGGCAACCCAGACTGGGTGTCGGGTTGGTGGTGTAGAGCTTCCTGTAGCCGCATGGCGTTCGTACTTAAATATGGAACTAACCATTCCAATTTTCGCTGTCTCTTATACACATCTCCGAGCCCACGAGACT
+
ABCBCFCCCCBBFGGGFGGGGGGGGHHGGHHGHHHHGGEHGGGHGGGGGGEBBEHFGHHHHHHHHHHHHGGGGGHHGFGGGFFHHHGGHHFHGHHHGHHHHHFHGHHHHHGHHHGGGGFFHFHHHHFHFHEHHGHGF?FFCFGGFDCGGH
@M02034:409:000000000-BFKT7:1:1109:16243:22730 1:N:0:33
AAAGTCGAGGTGCCTAAAGTGGCAACCCAGACTGATTCTATTGTTGGTGGTGGAGAGCTTCCTGTAGCCGCAT
+
A@BB>BA>D>>AGGGGA4F6BGFHHDGGFHHFH33DDDGFFDFDDBBA2EAF11B3E1B3BF5BB5DDDEE0?
@M02034:409:000000000-BFKT7:1:1109:13587:22734 1:N:0:33
AAAGTCGAGGTGCCTAAAGTGGCAACCCAGACTGTGAAGGAGGTTGGTGGTGTAGAGCTTCCTGTAGCCGCATGGCGTTCGTACTTAAATATGGAACTAACCATTCCAATTTTCGCTGTCTCTTATACACATCTCCGAGCCCACGAGACT
+
BBCBBFABBBCCGGGGGGGGGGGHHHHGGHHGHHHHHHHHHHGGHHGGGGEFGHHHHHHHHHHHHHGHHGGGGGHHGGGGGGHHHHHHHHHHHHGHGHGHHHHHHHHHHHHHHHGGGGGGHHHHHHHHHHGHHHHHGGGCGGHGGGGGGH
@M02034:409:000000000-BFKT7:1:1109:9746:22741 1:N:0:33
AAAGTCGAGGTGCCTAAAGTGGCAACCCAGACTAAGAATAATGTTGGTGGTGTAGAGCTTCCTGTAGCCGCATGGCGTTCGTACTTAAATGTGTAACTGACCTTCCAAT
+
1AAAAD>A@AAAFGGG11AADBABA0FEFHEFGBFH1ABGF2FADGA/A/AABGHHHGGHBAGGHHGHH?/AECGF?/>CC?0>GHG1E22BF22BD21@B0E1BF12>
@M02034:409:000000000-BFKT7:1:1109:16233:22748 1:N:0:33
AAAGTCGAGGTGCCTAAAGTGGCAACCCAGACTGATTCTATTGTTGGTGGTGTAGAGCTTCCTGGAGCCGCATGGCGTTCGTACTTAAATATGGAACTAACCATTCCAATTTTCGCTGTCTCTTATACCCATCTCCGAGCCCACGAGA
+
AA>AADAA@DA1AAGBCG1BBABGHHHGGHHGG11DDFGFHD1AD0/BFCA/ABDDGGGF1BGG00BAFAEEG?GGECEF/E0A?@FFBF@B@1@1@FF1FGGB1B>F2BBFFHGFGCE1>DGHHHD>2B<B0>B<C<?@CEAFC?@?
@M02034:409:000000000-BFKT7:1:1109:9735:22757 1:N:0:33
AAAGTCGAGGTGCCTAAAGTGGCAACCCAGACT
+
BBBBBFBBBBBBGGGGGGGGGGFHHHHGGHHGH
@M02034:409:000000000-BFKT7:1:1109:21673:22758 1:N:0:33
AAAGTCGAGGTGCCTAAAGTGGCAACCCAGACTACTCATCATGTTGGTGGTGTAGAGCTTCCTGTAGCCGCATGGCGTTCGTACTTAAATATGGAACTAACCATTCCAATTTTCGCTGTCTCTTATACACATCTCCGAGCCCACGAGACT
+
ABAAADABDBAAFGGFGGGGGBFBCGAEFHHGHCFFB5AGDD5GFHEGEFBFHHG5BGFGFFGHFAFDAEEAEEHHCFGE??GHHHHH3FFHDH3BFCGF3GDG?FEBBBFGHGGAE?<FFGBGBFFFFFF1BFHFF<<B@/C<C@CFDH
@M02034:409:000000000-BFKT7:1:1109:25109:22764 1:N:0:33
AAAGTCGAGGTGCCTAAAGTGGCAACCCAGACTCCTCCTGGGGTTGGTGGTGTAGAGCTTCCTGTAGCCGCATGGCGTTCGTACTTAAATATGGAACTAACCATTCCAATTTTCGCTGTCTCTTATACACATCTCCGAGCCCACGAGACT
+
ABBBBFBBBBBBGGGGGGGGGGGHHHHGGHHGHHHHHHHHHGGGGGGGGGEFGHHHHHHHHHHHHHHHHGGGGGHHGGGGGGGHHHFGHHHHHHHHHHHHHHHHHHHHHHHHHHGGGGGHHHHHHHHHFHGHHHGFDDGGGGHGCGGGGH
@M02034:409:000000000-BFKT7:1:1109:4318:22766 1:N:0:33
AAAGTCGAGGTGCCTAAAGTGGCAACCCAGACTCAGAGGCAGGTTGGTGGTGTAGAGCTTCCTGTAGCCGCATGGCGTTCGTACTTAAATATGGAACTAACCATTCCAATTTTCGCTGTCTCTTATACACATCTCCGAGCCCACGAGACT
+
1AAAAFAA1A1AFGGDCGFGGGGCAFGEAFFFECGGHHGG/EE0BFEEFGGG/GGGGHHHGFHGDAFAGECEBEAFEEEGGGHGFGGGFGBEEHB1>G>FCGBGGBFGHHGHHHGGGGF1GGGGEGFFFFBF1F1BE</<>//FC/@ACF
@M02034:409:000000000-BFKT7:1:1109:16783:22772 1:N:0:33
AAAGTCGAGGTGCCTAAAGTGGCAACCCAGACTACGAAGAATGTTGGTGGTGTAGAGCTTCCTGTAGCCGCATGGCGTTCGTACTTAAATATGGAACTAACCATTCCAATTTTCGCTGTCTCTTATACACATCTCCGAGCCCACGAGACT
+
BBBBBFBBBBAAGGGFCGGGGGGHHHHGGHHGHFAE?2E23BBG55FECFBA1AF5BEDB5BAGB555BEEEEEBGEFEFEG2CGGHFBFH4FGB3EGHHGFFFF?F4BFFGFFEFGEEB4FG?DBBDGCG?GFHFD<<B<FC?/<</?G
@M02034:409:000000000-BFKT7:1:1109:21481:22773 1:N:0:33
AAAGTCGAGGTGCCTAAAGTGGCAACCCAGACTAGGAATGATGTTGGTGGTGTAGAGCTTCCTGTAGCCGCATGGCGTTCGTACTTAAATATGGAACTAACCATTCCAATTTTCGCTGTCTCTTATACACATCTCCGAGCCCACGAGACT
+
BAABBFAADBAAGGGGGGGGGGGHHHHGGHGFFB3EH5BG3GBGGFAEEGEFAGHFDGHHGHHHGEF5FFGGEGHHGGFGGGHCHHHBGHGHH3BBEGBCGHGHHFHHEHGHHGGGGEGEGHHHHHFH4GFFGHGHCGGGGAGGGGGGGF
@M02034:409:000000000-BFKT7:1:1109:4255:22775 1:N:0:33
AAAGTCGAGGTGCCTAAAGTGGCAACCCAGACTCCGATTCCGGTTGGTGGTGTAGAGCTTCCTGTAGCCGCATGGCGTTCGTACTTAAATATGGAACTAACCATTCCAATTTTCGCTGTCTCTTATACACATCTCCGAGCCCACGAGACT
+
AAABADA>D@ABGGGGGGGGGGGHHHGGGHHGHHEEGEEGDAEEEEEECEEEAFGHFHHGHHHHHDDB3EG0EE11EEFGGEHGGFGGGFHHFHHBGHEFBF3FG??FFHHHHGEAFGGGHGHHFHBFGGFHFG2FE?CCCECF@DGGGG
@M02034:409:000000000-BFKT7:1:1109:13761:22777 1:N:0:33
AAAGTCGAGGTGCCTAAAGTGGCAACCCAGACTGGTGCGAGTGTTGGTGGTGTAGAGCTTCCTGTAGCCGCGTGGCGTTCGTACTTAAATATGGAACTAACCATTCCAATTTTCGCTGTCTCTT
+
BBBBBFABBBAAGGGGGBGGGGGGHHHGFHEFGH2FGFGDGGHHHHAEFDEFGBGFF5AGGHHH5DFFHFF0EEFE?EFEEE?GFHHGFFGDG33BFGFHB0BBEBF4BF?F?4<CCA?D3BBF
@M02034:409:000000000-BFKT7:1:1109:23414:22784 1:N:0:33
AAAGTCGAGGTGCCTAAAGTGGCAACCCAGACTAGTAAG
+
CCCCCFBCCCBCGGGG4FGGGGGHHHHGGH2AGH3F555
@M02034:409:000000000-BFKT7:1:1109:19604:22789 1:N:0:33
AAAGTCGAGGTGCCTAAAGTGGCAACCCAGACTCTTCCGCCGGTTGGTGGTGTAGAGCTTCCTGTAGCCGCATGGCGTTCGTACTTAAATATGGAACTAACCATTCCAATTTTCGCTGTCTCTTATACACATCTCCGAGCCCACGAGACT
+
CCCCCFABCCBBGGGGGGGGGGGHHHHGGHHGHHD55A22B2AEGGGGGGEFGHHHHHHHHHHHHHHHHGGGGGHHGGGGGGHHHHHHHHHHHHHHHHHHHHHHHHHHHHHHHHGGGGGHHHHHHHHHHHHHHHGHGGGFGGHGGGGGGH
@M02034:409:000000000-BFKT7:1:1109:12730:22790 1:N:0:33
AAAGTCGAGGTGCCTAAAGTGGCAACCCAGACTACGAATTCGGTTGGTGGTGTAGAGCTTCCTGTAGCCGCATGGCGTTCGTACTTAAATATGGAACTAACCATTCCAATTTTCGCTGTCTCTTATACACATCTCCGAGCCCACGAGACT
+
CCCCCF?ADDABGGGGGGGGGGGHHHHGGHHGHHHGGHHHHGHGGGGGGGEBBGGFHHHHHHHHHHHHHGGEGFHHGGGGGFCHHHHFHHHHHGHHHHHHHHGHHHHHHHHHGHGGGGGHHGHHHHFGGHGGHHGFFCGDGGHGGGFGGH
@M02034:409:000000000-BFKT7:1:1109:10024:22796 1:N:0:33
AAAGTCGAGGTGCCTAAAGTGGCAACCCAGACTCCTCAGATTGTTGGTGGTGTAGAGCTTCCTGTAGCCGCATGGCGTTCGTACTTAAATATGGAACTAACCATTCCAATTTTCGCTGTCTCTTATACACATCTCC
+
AABCABAADAABGGGGFGGGGGGHHHHGGHHGHHHHHHHHADGFGGHEFGFGGFHHGFHFHHHHGGGFFEFEEEGHGGGGGGHHHHHGHHHHHHHGHHHFGHFFHBDGFHHHHGGEGGGHHHHHFHGHGFFHCHGE
@M02034:409:000000000-BFKT7:1:1109:14178:22801 1:N:0:33
AAAGTCGAGGTGCCTAAAGTGGCAACCCAGACTAAGAATAGTGTTGGTGGTGTAGAGCTTCCTGTAGCCGCATGGCGTTCGTACTTAAATATGGAACTAACCATTCCAATTTTCGCTGTCTCTTATACACATCTCCGAGCCCACGAGACT
+
BBBBAFBABBAAGGGGGGGFGFFGFHHGGHDGHHHHFHHBFGHHHHHFGGGFFHGGBHHHGHHGHFHFGGGFGGHHGGGGGEFGHHHFGHGFHGHEHHHFFFFGFHHHBGHFHHGFGGGGHFHHEG4EFFBGGHHGGGCCFGGFGGGGGH
@M02034:409:000000000-BFKT7:1:1109:5084:22807 1:N:0:33
AAAGTCGAGGTGCCTAAAGTGGCAACCCAGACTAGTGGGCGGGTTGGTGGTGTAGAGCTTCCTGTAGCCGCATGGCGTTCGTACTTAAATATGGAACTAACCATTCCAATTTTCGCTGTCTCTTATACACATCTCCGAGCCCACGAGAC
+
AAAAADA>DDA1BGGG1GGGFGGHHHHGGHHGHGFGG0FC?/EEFEFEFEEF>GHFHFHBGGHHHGFFHGGEGGGAEGCFGGFHHHHHGHHFFGD1GGGGGF1GFHHGHHFFGHGGGC/1GHHHHGDGHEGHFHFBECCGGGGGG--C?
@M02034:409:000000000-BFKT7:1:1109:5064:22809 1:N:0:33
AAAGTCGAGGTGCCTAAAGTGGCAACCCAGACTAGTGGGCGGGTTGGTGGTGTAGAGCTTCCTGTAGCCGCATGGCGTTCGTACTTAAATATGGAACTAACCATTCCAATTTTCGCTGTCTCTTATACACATCTCCGAGCCCACGAGACT
+
AAAABFBBBBAAGGGGFGGGGGGGHHHGGHHGHHHHHHHGGGGEFGGGGGEFFGHFGHHHHGHFGHHHHGEGGEHGGEFFEECGHHFFHGFGGHFHHGHFHHGHHHHGHHHHHHGGGGGFHHHHHHGHFHEHGFBGEDGGCGHGGDCDGH
@M02034:409:000000000-BFKT7:1:1109:8741:22816 1:N:0:33
AAAGTCGAGGTGCCTAAAGTGGCAACCCAGACTAAGCATGGGGTTGGTGGTGTAGAGCTTCCTGTAGCCGCATGGCGTTCGTACTTAAATATGGAACTAACCATTCCAATTTTCGCTGTCTCTTATACACATCTCCGAGCCCACGAGACT
+
BBBBBF?ADBAAGFGGGGGGGFGHGHHGGHHGHHHHHHCHHGGAEEGGGGEFGGGDFGFHHHHFFHHHHGGGGGHHGGGGGEFHHHHFHHGHHHFFHHGHHHHHGHHHHHGGHHGGGGGGHHHHHHGHHHEHHHHHGFFGGGHGGDGFGH
@M02034:409:000000000-BFKT7:1:1109:6972:22816 1:N:0:33
AAAGTCGAGGTGCCTAAAGTGGCAACCCAGACTGCGGGGTTTGTTGGTGGTGTAGAGCTTCCTGTAGCCGCATGGCGTTCGTACTTAAATATGGAACTAACCATTCCAATTTTCGCTGTCTCTTATACACATCTCCGAGCCCACGAGACT
+
AAA@AF3>ADBBGGGGGGGGGBFFGHHGGHHFGHGDCGGGFGGHHGAGGF1BFHHBBGFHHFHHGGBGGGGGGGHHGGEFGGHHHHHFFH4GHHHHHHHHHHHHGHFFHHHHHFGGGGDFHHHHGHFHFFDHHGGHF/DGGGHGGGGGGG
@M02034:409:000000000-BFKT7:1:1109:21154:22829 1:N:0:33
AAAGTCGAGGTGCCTAAAGTGGCAACCCAGACTTCGCCGACTGTTGGTGGTGTAGAGCTTCCTGTAGCCGCATGGCGTTCGTACTTAAATATGGAACTAACCATTCCAATTTTCGCTGTCTCTTATACACATCTCC
+
BBBBBFABBBBBGGGGFGGGBFFHFGHGGHEFHHHFGGF2AFGHHD11A1ABFGH5G5FGDGHHHHHDEEE/EEECEEEGGE1FGFB33BF?BBB3BGGF303BGFEBGGFGG?EEE/CDBDGH1FBGDG1FGG1<
@M02034:409:000000000-BFKT7:1:1109:6970:22840 1:N:0:33
AAAGTCGAGGTGCCTAAAGTGGCAACCCAGACTGCGGGGTTTGTTGGTGGTGTAGAGCTTCCTGTAGCCGCATGGCGTTCGTACTTAAATATGGAACTAACCATTCCAATTTTCGCTGTCTCTTATACACATCTCCGAGCCCACGAGACT
+
BBBBBF3ABBBAFGGGGGGGGGGHHHHGDHHGHGF?EGGECEFHHHEAFG1FHHHFGFHHHGHHHHHHHGGGGGHHGGGGGGGHHHFFGG4GHGGFFHFCGHFHFHFDGHHHHHGGGGGHHHHHBGFGDGGHHHHBEC@DGGHGGGGGGH
@M02034:409:000000000-BFKT7:1:1109:17683:22844 1:N:0:33
AAAGTCGAGGTGCCTAAAGTGGCAACCCAGACTCTGAAGGATGTTGGTGGTGTAGAGCTTCCTGTAGCCGCATGGCGTTCGTACTTAAATATGGAACTAACCATTCCAATTTTCGCTGTCTCTTATACACATCTCCGAGCCCACGAGACT
+
CCCCBFBABCCCGGGGGGGGGGGHHHHGGHHGHBEFGFH3FAGHHHHGGGEFHHHHHHHHHHHHHHHHHGGEFGHGGGGGGGHHHHHHHHHHHHHHHHHGHHGHHHHGFHHHHHGGGGGGHHHHHHHHGHHHHHGHGCFGGFGFCGGGGH
@M02034:409:000000000-BFKT7:1:1109:21480:22851 1:N:0:33
AAAGTCGAGGTGCCTAAAGTGGCAACCCAGACTAATAATCCGGTTGGTGGTGTAGAGCTTCCTGTAGCCGCATGGCGTTCGTACTTAAATATGGAACTAACCATTCCAATTTTCGCTGTCTCTTATACACATCTCCGAGCCCACGAGACT
+
CCCCCFCBCDBBGGGGGGGGGGGHHHHGGHHGHHHGHHHGHGFFGGGGFGEGHHHHHHHHHHHHGFGGHFGEFGHHFGGGGFFHHHHHHHHHHHHGGHHHFHFGHHHHHHHHHGGGGGGGHHHHGHHHGGHHHHHGGGGGGGHGGCCGFH
@M02034:409:000000000-BFKT7:1:1109:7461:22855 1:N:0:33
AAAGTCGAGGTGCCTAAAGTGGCAACCCAGACTACTACTTCGGTTGGTGGTGTAGAGCTTCCTGTAGCCGCATGGCGTTCGTACTTAAATATGGAACTAACCATTCCAATTTTCGCTGTCTCTTATACACATCTCCGATCCCACGAGACT
+
AABB3BAAD>AAFGGGGGFDGGGHHHHGGHHGHHHHHHHEGFGFGGEFEGEFFGHHFFHFFGHHGHHHHGGEEEFGEEGFA>EEFFGHFHHHHHHEFHEFF?DGH?FFHHHHHGGGGGGHHHHHHGHHBFFHGGGFGG/>?CCH?GFDGF
@M02034:409:000000000-BFKT7:1:1109:24548:22859 1:N:0:33
AAAGTCGAGGTGCCTAAAGTGGCAACCCAGACTAATCCTCATGTTGGTGGTGTAGAGCTTCCTGTAGCCGCATGGCGTTCGTACTTAAATATGGAACTAACCATTCCAATTTTCGCTGTCTCTTATACACATCTCCGAGCCCACGAGACT
+
BBBBBFBBDBAAEGGFGGGGGGGHGGHGGHDACDEFGHHHBGHHHHHGGGEAAGGFFFFHFGHGHBDFHGGCEFGHEFGGGF2FHHDFHGHHHHHHHHH3CG3CGEHFHHFHFFC?F?FHHFGHHHFHHHFBCGFDE?CC?F/FDG@EGH
@M02034:409:000000000-BFKT7:1:1109:22711:22859 1:N:0:33
AAAGTCGAGGTGCCTAAAGTGGCAACCCAGACTAATAATAAGGTTGGTGGTGTAGAGCTTCCTGTAGCCGCATGGCGTTCGTACTTAAATATGGAACTAACCATTCCAATTTTCGCTGTCTCTTATACACATCTCCGAGCCCACGAGACT
+
A3AABFABBBAAGGGGGFGGGGGHHHHGGG2FHHHGHHHHHFGHF2EFGGABFGHHFHHHHGHHHHGHHGGCGEHHGGGGGEGHHGFFFH4FGF@GHHG3FGHHHHHHGHHHHHGGGGGGHFHHHHFHHHHHHHHFF/CDFGGFCGGGGH
@M02034:409:000000000-BFKT7:1:1109:24484:22873 1:N:0:33
AAAGTCGAGGTGCCTAAAGTGGCAACCCAGACTAGTCATACTGTTGGTGGTGTAGAGCTTCCTGTAGCCGCATGGCGTTCGTACTTAAATATGGAACTAACCATTCCAATTTTCGCTGTCTCTTATACACATCTCCGAGCCCACGAGACT
+
BBBBBFAABBABGGGGGCGFGBFFFHHEFHHGGHHDHFDFHHHHHHHEF?AFHHDGFFHHHHHFGHHFHGGFDGHFGGGGGEHHEHGFHGHHHFHFFHHEGHHHHHGGHHHHHHGGGGGHHGHHFHFEGBDHHHHGG???FGHGGGGGGH
@M02034:409:000000000-BFKT7:1:1109:16122:22873 1:N:0:33
AAAGTCGAGGTGCCTAAAGTGGCAACCCAGACTGGTCATACTGTTGGTGGTGTAGAGCTTCCTGTAGCCGCATGGCGTTCGTACTTAAATATGGAACTAACCATTCCAATTTTCGCTGTCTCTTATACACATCTCCGAGCCCACGAGACT
+
A?AB3BAABAAAGGGBFAGFDGFHHHHGGHHGHC2BAGHHGFGDFFGECDEEBGGHDFGBBGGGGGGGHGEEGE1B0EEFDEGHFGGHDFHGHH33CGFEFF3BFB?DFHHHHHGGGGGHHHHHBHHHHGBFCGDFDFCDGGHEGCCGGH
@M02034:409:000000000-BFKT7:1:1109:7450:22874 1:N:0:33
AAAGTCGAGGTGCCTAAAGTGGCAACCCAGACTACTACTTCGGTTGGTGGTGTAGAGCTTCCTGTAGCCGCATGGCGTTCGTACTTAAATATGGAACTAACCATTCCAATTTTCGCTGTCTCTTATACACATCTCCGAGCCCACGAGACT
+
A@BBADAABDAAGGGGFGGGFGGHHHHGGHHGHHHHFHHEFFFFFAE11EFEFDGHFFHBAFDFB5DFGEGEGEFF>EEFEGGHFGHEFHHHGG3DFFFC3B3BGFGFBGFHHHE<EGFFFFEGFHBG3FD?GGBBBB/<CEEFGC?EGE
@M02034:409:000000000-BFKT7:1:1109:10621:22877 1:N:0:33
AAAGTCGAGGTGCCTAAAGTGGCAACCCAGACTGCGAATAATGTTGGTGGTGTAGAGCTTCCTGTAGCCGCATGGCGTTCGTACTTAAATATGGAACTAACCATTCCAATTTTCGCTGTCTCTTATACACATCTCCGAGCCCACGAGACT
+
ABCBCFCCDBAAFGGGGGGGGGGHHHHGGHHGHHHFGGGGHHHHHGHEEG1BFGHHHHGHHGHHGHGHHGGGGGHHGGGGFGFHHHHGFHFHHHFFHGGHFHHGFHHHHHHHGFGGGGGFHFHHEHFHHHBGFHHHG?GG?GHGGGGGGH
@M02034:409:000000000-BFKT7:1:1109:22717:22879 1:N:0:33
AAAGTCGAGGTGCCTAAAGTGGCAACCCAGACTAATAATACGGTTGGTGGTGTAGAGCTTCCTGTAGCCGCATGGCGTTCGTACTTAAATATGGAACTAACCATTCCAATTTTCGCTGTCTCTTATACACATCTCCGAGCCCACGAGACT
+
CCCCCFBBCDBBGGGGGGGGGGGHHHHGGHGGHH3B5DGG5GFHFGEFGGEFGHHHFHHHHHHHFHHHHGGCGGHHGGGGGGHHHHHHGHHHHGHHFHHHHHHHHHGHHHHHHGFGFGGGHGHH3HFHFHHHHGGHGGG?FGHGGCGGGH
@M02034:409:000000000-BFKT7:1:1109:5352:22879 1:N:0:33
AAAGTCGAGGTGCCTAAAGTGGCAACCCAGACTACTTCGAAGGTTGGTGGTGTAGAGCTTCCTGTAGCCGCATGGCGTTCGTACTTAAATATGGAACTAACCATTCCAATTTTCGCTGTCTCTTATACACATCTCCGAGCCCACGAGACT
+
A1>AAF1>@D>ABFGGGGGGGDFG1C0EFCGFHHHDFGCEGC?GG0EA/BABF1F2FBGGHBFBGHGHHGC/>EGFE>EEEE>/GG@1FE2FGB@@FGBCFGHHGHH2BFGHGFGCGCGHFHHHGH22>FDGHGGBC/CC>CGA@CCGCH
@M02034:409:000000000-BFKT7:1:1109:11832:22883 1:N:0:33
AAAGTCGAGGTGCCTAAAGTGGCAACCCAGACTAATGTTGGGGTTGGTGGTGTAGAGCTTCCTGTAGCCGCATGGCGTTCGTACTTAAATATGGAACTAACCATTCCAATTTTCGCTGTCTCTATACACATCTCCGAGCCCACGAGACTA
+
CBCCBFCADBCCGGGGGGGGGGGHHHHGGHHGHHFFHFFGHGGGGGGGGGEFHHHHHHHHHHHHHHHHHGGEFGHGGGGGGGHHHHHHHHGHHGFFHHGGHHGGHEBGHHHHHHGFGGGHHGHHHGFHHGGHHHGGCGGGGHGGGGEDF>
@M02034:409:000000000-BFKT7:1:1109:26474:22889 1:N:0:33
AAAGTCGAGGTGCCTAAAGTGGCAACCCAGACTATTCC
+
AABAADA>ADAAGGG5FGGGGGGHHCEEEHHGGFHF55
@M02034:409:000000000-BFKT7:1:1109:26457:22893 1:N:0:33
AAAGTCGAGGTGCCTAAAGTGGCAACCCAGACTCGTGGTGGGGTTGGTGGTGTAGAGCTTCCTGTAGCCGCATGGCGTTCGTACTTAAATATGGAACTAACCATTCCAATTTTCGCTGTCTCTTATACACATCTCCGAGCCCACGAGACT
+
BBBBBFBBBBBBGGGGGGGGGGGHHHHGGHHGHHGGHGGFGGGGGGGGGGEFFGHHGFHGFHHHHGFHHGGEEFHHGGGGGGBGFHFHHHFHHHGHFH3BFHFGFGFFHHHFHHGDGGGGBHHHHHBH@FBHHGFHC//>DAGGGGGGGH
@M02034:409:000000000-BFKT7:1:1109:18065:22894 1:N:0:33
AAAGTCGAGGTGCCTAAAGTGGCAACCCAGACTAATCTTTTTGTTGGTGGTGTAGAGCTTCCTGTAGCCGCATGGCGTTCGTACTTAAATATGGAACTAACCATTCCAATTTTCGCTGTCTCTTATACACATCTCCGAGCCCACGAGACT
+
BCCCBFABBB>AGGGGGGGGGGGHHHHGGHHGHHFGHHHHHHCHHHEAFGABFEGBGBGHHCGHHFGGGFC>EEFAEGFAFE2FGFHHFHDGHGD3EGGHHFBGGHHGHHHHH4E/AEEDGFFF4G4FHH2FCGFDB/@DGEHEDGCGGH
@M02034:409:000000000-BFKT7:1:1109:17111:22896 1:N:0:33
AAAGTCGAGGTGCCTAAAGTGGCAACCCAGACTAATAATGAGGTTGGTGGTGTAGAGCTTCCTGTAGCCGCATGGCGTTCGTACTTAAATATGGAACTAACCATTCCAATTTTCGCTGTCTCTTATACACATCTCCGAGCCCACGAGACT
+
BBBBBFABBBBBGGGGGGGGGGGHHHHGGHHGHHGHHHHHGFGGHHGGGGFFFFHHHHHHHHHHHHHHHGGGGGHHGGGGGFHHHHHHGHHHHHHGHHHHHHHHHGHHHHHHHHGGGGGGHGHHHHHHHHFHHHHHGGCGGGHGCGGGGH
@M02034:409:000000000-BFKT7:1:1109:22718:22897 1:N:0:33
AAAGTCGAGGTGCCTAAAGTGGCAACCCAGACTCAGCCGCAGGTTGGTGGTGTAGAGCTTCCTGTAGCCGCATGGCGTTCGTACTTAAATATGGAACTAACCATTCCAATTTTCGCTGTCTCTTATACACATCTCCGAGCCCACGAGACT
+
CCCCCFBCCCBCGGGGGGGGGGGGHHHGGHHGHG3FH32A2AEHHHGGGGFFHHHHHHHHHHHHHHHHHGGEFGHHGGGGGGFHHHFHHHHHHHFHHHHHHHHHHHHHFHHHHHGGGGGHHHHHHHGHFHGHHHHHG?FGGGHGGGGGGH
@M02034:409:000000000-BFKT7:1:1109:25132:22918 1:N:0:33
AAAGTCGAGGTGCCTAAAGTGGCAACCCAGACTGGGGATCGTGTTGGTGGTGTAGAGCTTCCTGTAGCCGCATGGCGTTCGTACTTAAATATGGAACTAACCATTCCAATTTTCGCTGTCTCTTATACACATCTCCGAGCCCACGAGACT
+
BBBBBFBBDBAAGGGGGGGGGGFHHHHGGHHGHFCGEFGD2GHHGAGGAEGFGHHGFHHHHFHHHHHHHFGGGFHHGGGGGGHHHHHHHHGHHHHHHHHHHHGHHHHHHHHHHHGGGEGHHHHHHHHHFHFHFHHGGFGGGGHGGGFGDG
@M02034:409:000000000-BFKT7:1:1109:5365:22930 1:N:0:33
AAAGTCGAGGTGCCTAAAGTGGCAACCCAGACTCCTCCTGGGGTTGGTGGTGTAGAGCTTCCTGTAGCCGCATGGCGTTCGTACTTAAATATGGAACTAACCATTCCAATTTTCGCTGTCTCTTATACACATCTCCGAGCCCACGAGACT
+
AABCAFBADAABGGGGFGGGFGGHHHHGGHHGHHHHHHHFHGGFGGGEEFEG1FGHFHHGHHHHHHHHHGGGGGHHGGGGGGHHGHHHGHHHFHFBGHGFGFFFHFFHHHHHHFEFGGGGHHHHGHHGHH2GGGG2EBCCGGHGGGGGGG
@M02034:409:000000000-BFKT7:1:1109:7729:22932 1:N:0:33
AAAGTCGAGGTGCCTAAAGTGGCAACCCAGACTATGTTGTCTGTTGGTGGTGTAGAGCTTCCTGTAGCCGCATGGCGTTCGTACTTAAATATGGAACTAACCATTCCAATTTTCGCTGTCTCTTATACACATCTCCGAGCCCACGAGACT
+
BABBBFBBDBAAGGGGGGGGGGGHHHHGGHGGHHHHFGDGFGHHHHGGGGGFHHHHHHGHHHHHHHHHHGGGGGHHGGGGGGHHHHGGHHFHHHHHHHGHHHHHFHHGHHHHHHGGGGGGGHHHHHHHHGHHHHGFGGGGGGHGGCGGGG
@M02034:409:000000000-BFKT7:1:1109:22702:22937 1:N:0:33
AAAGTCGAGGTGCCTAAAGTGGCAACCCAGACTCAGAATTGTGTTGGTGTTGTAGAGCTTCCTGTAG
+
CCCCCFAAADBBGGGGGGGGGFGHHHHGGHHEA333BGHFFHFH3FAA22B125D55AAB5BA5B55
@M02034:409:000000000-BFKT7:1:1109:5407:22941 1:N:0:33
AAAGTCGAGGTGCCTAAAGTGGCAACCCAGACTCAGCGGGCGGTTGGTGGTGTAGAGCTTCCTGTAGCCGCATGGCGTTCGTACTTAAATATGGAACTAACCATTCCAATTTTCGCTGTCTCTTATACACATCTCCGAGCCCACGAGACT
+
BBBBBFBBBBAAGGGGGGGGGGGHGHHGGHHGHHGHHGGGGGGEGGGGGGBFFGHHHHHHHHHHGHHGHGGGGGHHGEGGGFFEHHFFDGGHGHGFHHFHHHHHHHHHHHHHHHGGGGGHHGHHFHFHGHGHHHFHG<DCGGHGGGGGGG
@M02034:409:000000000-BFKT7:1:1109:7073:22948 1:N:0:33
AAAGTCGAGGTGCCTAAAGTGGCAACCCAGACTGGGGTTGGGGTTGGTGGTGTAGAGCTTCCTGTAGCCGCATGGCGTTCGTACTTAAATATGGAACTAACCATTCAATTTTCGCTGTCTCTTATACACATCTCCGAGCCCACGAGACTA
+
AABBADAADDABGGGGGGGGFGGHHHHGGHHGHHDFFAEEGGGEFEGECFEFBGHHGHHHHHHHGFGGHGGEGGHHGGGGGEHHGHHGGHHHHHGFGHGHHHFGHFFGHHHHHGDGGFHHGHHHHFFHHFGHHHHGCFGGGHFGGGGGGF
@M02034:409:000000000-BFKT7:1:1109:22713:22952 1:N:0:33
AAAGTCGAGGTGCCTAAAGTGGCAACCCAGACTCAGAATGGTGTTGGTGGTGTAGAGGTTGCTGTGGCCGCATGCT
+
>3AB>BAAD@A4B4GF4FGEAFCGHHAEFHH2BC3BGFGAGHGFAAC22AE1AAFBB2B22BBF53B11A>>E135
@M02034:409:000000000-BFKT7:1:1109:13649:22966 1:N:0:33
AAAGTCGAGGTGCCTAAAGTGGCAACCCAGACTACGAAGCCGGTTGGTGGTGTAGAGCTTCCTGTAGCCGCATGGCGTTCGTACTTAAATATGGAACTAACCATTCCAATTTTCGCTGTCTCTTATACACATCTCCGAGCCCACGAGACT
+
BBBBBFBBBB>AGGGGGGGGGGGHHHHGGHHGHHHGEHGGHGGGGGGGGGEFFGHFHHHHHGHHHHGHHGGGGGHHGGGGFEEGHHFGFHHHHFGHHHGHHHHHHHHHGHHHHFEGGGGGGHHHFHFGHHFHGHHHG?CGGGHGGGGGGH
@M02034:409:000000000-BFKT7:1:1109:6970:22969 1:N:0:33
AAAGTCGAGGTGCCTAAAGTGGCAACCCAGACTTGTCCTACGGTTGGTGGTGTAGAGCTTCCTGTAGCCGCATGGCGTTCGTACTTAAATATGGAACTAACCATTCCAATTTTCGCTGTCTCTATACACATCTCCGAGCCCACGAGACTA
+
BCBCCFCCCBAAGGGGGGGGGGGHHHFGGHHGHHGHHHHHHGGHGGGGGGAFFGHFGHHHHHHHHHHHHGGGGGHHGGGGGGFHHHHHHHHHHHFHHHHGHHHHHHGHHHHHHHGGGGGHHHHFHHHHHHHHHHFGCGGGGHGGGFFFHG
@M02034:409:000000000-BFKT7:1:1109:19382:22971 1:N:0:33
AAAGTCGAGGTGCCTAAAGTGGCAACCCAGACTACGCCGCAGGTTGGTGGTGTAGAGCTTCCTGTAGCCGCATGGCGTTCGTACTTAAATATGGAACTAACCATTCCAATTTTCGCTGCTCTTATACACATCTCCGAGCCCACGAGACTA
+
CCCCCFAACCCCGGGGGGGGGGGHHHHGGHHGHHHGGGGGEGGHHHGGGGEFGHHHHHHHHHHHHHHHGGGEEGHHGGGGGGHHHHHHGHHHHHHHGHHHHHHHHHHHHHHHHHGGGGGHGHHHHHGHHHHHHGHGCGGGGHGGGGGGHF
@M02034:409:000000000-BFKT7:1:1109:23322:22977 1:N:0:33
AAAGTCGAGGTGCCTAAAGTGGCAACCCAGACTTCTGGGTTGGTTGGTGGTGTAGAGCTTCCTGTAGCCGCATGGCGTTCGTACTTAAATATGGAACTAACCATTCCAATTTTCGCTGTCTCTTATACACATCTCCGAGCCCACGAGACT
+
CCCCCFBABCCBGGGGGGGGGGGHHHHGGHHGHHHHHHHGGGGGHGGGGGEFFGHHHGHHHHHHHHHHHGGGEGHHGGGGGGHHHHHHHHHHHHHHHHHHGHHHHHGHGHHHHHGGGGGGHGHHFHGHHHGHHGDGGGGGGGHGGGGGGH
@M02034:409:000000000-BFKT7:1:1109:10494:22984 1:N:0:33
AAAGTCGAGGTGCCTAAAGTGGCAACCCAGACTACGCATAAGGTTGGTGGTGTAGAGCTTCCTGTAGCCGCATGGCGTTCGTACTTAAATATGGAACTAACCATTCCAATTTTCGCTGTCTCTTATACACATCTCCGAGCCCACGAGACT
+
BBCCBDAADDBCGGGGGGGGFFGHHHHGGHHGHHHGGGGGBGHGHGFEFEBFBFHHFHHHHHHHHGHHHGGGGGHHFGGGGGHHHHHHHHHHHHHEGHHGHHFGHHGHHHHHHHGGGGGHHHHHFHGHHHGHHHGHGCGFGGHGGGGGGH
@M02034:409:000000000-BFKT7:1:1109:21217:22987 1:N:0:33
AAAGTCGAGGTGCCTAAAGTGGCAACCCAGACTCAGCCTCCGGTTGGTGGTGTAGAGCTTCCTGTAGCCGCATGGCGTTCGTACTTAAATATGGAACTAACCATTCCAATTTTCGCTGTCTCTTATACACATCTCCGAGCCCACGAGACT
+
A?AB>BA>DAAAGGGGAGGFFGGHHHHGGHHGHHFGHHHHGEEABEFECEEFGFHHFHHBFGGGGFGFFEEEFEFGEGGGGGHHGHGDDGHHGHFEFGFGFHFBGB4FFGHHHFGGAEGHGFHHGHFHD2DG?FBFDCC@AFHGGGCGGH
@M02034:409:000000000-BFKT7:1:1109:23156:22993 1:N:0:33
AAAGTCGAGGTGCCTAAAGTGGCAACCCAGACTACGACTCCGGTTGGTGGTGTAGAGCTTCCTGTAGCCGCATGG
+
AABAA5A3AD>A44FBAGG6AFDFHDAEFHFGHHF2E??2GEC21AE11E1A13DDF53GACGF5555FEG0EEH
@M02034:409:000000000-BFKT7:1:1109:6052:22996 1:N:0:33
AAAGTCGAGGTGCCTAAAGTGGCAACCCAGACTCAGAAGAATGTTGGTGGTGTAGAGCTTCCTGTAGCCGCATGGCGTTCGTACTTAAATATGGAACTAACCATTCCAATTTTCGCTGTCTCTTATACACATCTCCGAGCCCACGAGACT
+
CBCCCFBADBABGGGGGGGGGGGHHHHGGHHGHHHHHHHHHGHGGHHGGGFFGHHGHHHHHHHHHHHHHGGGGGHHGGGGGGHHHHHGHHHHHHHHHHHGHHHHHHHHHHHHHHGGGGGGGGHHFHFHHGHFHHGHGFGGFGHGGGGGGF
@M02034:409:000000000-BFKT7:1:1109:15275:22996 1:N:0:33
AAAGTCGAGGTGCCTAAAGTGGCAACCCAGACTTCGCCGCCTGTTGGTGGTGTAGAGCTTCCTGTAGCCGCATGGCGTTCGTACTTAAATATGGAACTAACCATTCCAATTTTCGCTGTCTCTTATACACATCTCCGAGCCCACGAGACT
+
BABBBFBBBBABGGGGGGGGGGFHHHHGGHHGHHHGGGGGGGHHHHHGGGEFGHHHHHHHHHHHHHHHHGGEFGHHGGGGGFFHHHGFFHGGHFFHHHFHHHGHHHHHHHHHHHGGGGGGHGHHFHBGFHBHGHHGG@GGCGHGGGGGGH
@M02034:409:000000000-BFKT7:1:1109:25810:23008 1:N:0:33
AAAGTCGAGGTGCCTAAAGTGGCAACCCAGACTTCGAGTGGGGTTGGTGGTGTAGAGCTTCCTGTAGCCGCATGGCGTTCGTACTTAAATATGGAACTAACCATTCCAATTTTCGCTGTCTCTTATACACATCTCCGAGCCCACGAGACT
+
BCCCBFBBCCCCGGGGGGGGGGGHHHHGGHHGHHHGHHHHGHGGGGGGGGEFGHHHHHHHHHHHHHHHHGGGGGHHGGGGGGHHHHGGHHGHHHHHGHHHHHHHHHHHHHHHHHGGGGGHHHHHGHGHGHGHHHHHGDGGGGHGGGGGGH
@M02034:409:000000000-BFKT7:1:1109:20943:23008 1:N:0:33
AAAGTCGAGGTGCCTAAAGTGGCAACCCAGACTACGAAGCATGTTGGTGGTGTAGAGCTTCCTGTAGCCGCATGGCGTTCGTACTTAAATATGGAACTAACCATTCCAATTTTCGCTGTCTCTTATACACATCTCCGAGCCCACGAGACT
+
ABBBADAABCCCGGGGGGGFGGGHHHHGGHHGHHHFEHGGCFGGHHHGFGBFGGHHHHHHHGHHHHHHHFGCGGHGGGGGGFHGGHBGGHGHHHHHFFFFHHEGHHHHFHHHHHGEEGGFHGHHHHHGDGFGGGGHDFFCC/GFGGGGGH
@M02034:409:000000000-BFKT7:1:1109:9945:23009 1:N:0:33
AAAGTCGAGGTGCCTAAAGTGGCAACCCAGACTCGGGTTGGGGTTGGTGGTGTAGAGCTTCCTGTAGCCGCATGGCGTTCGTACTTAAATATGGAACTAACCATTCCAATTTTCGCTGTCTCTTATACACATCTCCGAGCCCACGAGACT
+
BBBBADB>D>ABGGGGGGGFFGGHHHHGGHHGHHFEFBFFGGGEEGGGGGFGGHHHHHHHHHHGGGHHHEGEEFFGGGGGGFHGGHHHHHHHHHBDGHGGHHGGHBBGHGHHHFGFDDGHHHHHHHEHHHHHFG@FECGGGGFGGGGGGH
@M02034:409:000000000-BFKT7:1:1109:9791:23010 1:N:0:33
AAAGTCGAGGTGCCTAAAGTGGCAACCCAGACTGGGGGTG
+
BBBBBFAABBAAFGGGGGGGGGGHHHHGGHHGHHG22A2A
@M02034:409:000000000-BFKT7:1:1109:6041:23011 1:N:0:33
AAAGTCGAGGTGCCTAAAGTGGCAACCCAGACTCAGAAGAATGTTGGTGGTGTAGAGCTTCCTGTAGCCGCATGGCGTTCGTACTTAAATATGGAACTAACCATTCCAATTTTCGCTGTCTCTTATACACATCTCCGAGC
+
ABCCBFCCCCAAGCFGGGGGGGGHHHHGGGHGHHHFCDG3FFHGDHHEEEGEAEGFFDF3BGHH5EFBDFF0EEF1EECFGGFAGGHHFGFFFHB@GGGG3B3B??FDDGGHF4E>EEEB?4BFDFB?FG2?CFG2C@/B
@M02034:409:000000000-BFKT7:1:1109:16688:23014 1:N:0:33
AAAGTCGAGGTGCCTAAAGTGGCAACCCAGACTGCGCTTCCGGTTGGTGGTGTAGAGCTTCCTGTAGCCGCATGGCGTTCGTACTTAAATATGGAACTAACCATTCCAATTTTCGCTGTCTCTTATACACATCTCCGAGCCCACGAGACT
+
BCCCADAABBBCGGGGGGGGGGGHHHHGGHHGHHHGGFGGHGGFGGGGGGGGGHHHGHHHHHHHHHHHHGFEEGHHGGGGGEGHHHHHGHHHHHHHHHHHHHGHHHHHHHHHHHGGGGGHHHHHBHFHHGGHHHFHGCGGGGHGGG?DGH
@M02034:409:000000000-BFKT7:1:1109:16669:23022 1:N:0:33
AAAGTCGAGGTGCCTAAAGTGGCAACCCAGACTGCG
+
>AA3>BAADDBBGFGGGGGGGGGHGHHGGHHGHGFE
@M02034:409:000000000-BFKT7:1:1109:11701:23027 1:N:0:33
AAAGTCGAGGTGCCTAAAGTGGCAACCCAGACTCAGCCGCAGGTTGGTGGTGTAGAGCTTCCTGTAGCCGCATGGCGTTCGTACTTAAATATGGAACTAACCATTCCAATTTTCGCTGTCTCTTATACACATCTCCGAGCCCACGAGACT
+
B@?ABFAADDBBGGGGBGGGGGGGCFHGEGHGHHGGHHGGE2ABFFCGGGBBAGHHHHHHHHHHHFHGHGGGGGHHGGGGGEFHHGGFGHFGHGGFGGFHHHHFFFGFHHGHHGGDGGGEHGHHFG2GGGFHFGGFF/DDGGFGGGGGGH
@M02034:409:000000000-BFKT7:1:1109:9156:23032 1:N:0:33
AAAGTCGAGGTGCCTAAAGTGGCAACCCAGACTCCTCGTACTGTTGGTGGTGTAGAGCTTCCTGTAGCCGCATGGCGTTCGTACTTAAATATGGAACTAACCATTCCAATTTTCGCTGTCTCTTATACACATCTCCGAGCC
+
BBBBBFBBBBAAGGGGGGGGGGGHHHHGGHHGGH3FFEH?22BGBGA221AAFGHD55BFDGFDG5FBG1EEEE1?>?EFAE2FFGH33FGHG333BFGH3?3FHFHB4FGHH4EEGEGHF4GHEH3G?F?GHHBHDG//B
@M02034:409:000000000-BFKT7:1:1109:7663:23035 1:N:0:33
AAAGTCGAGGTGCCTAAAGTGGCAACCCAGACTAAGAGTCCGGTTGGTGGTGTAGAGCTTCCTGTAGCCGCATGGCGTTCGTACTTAAATATGGAACTAACCATTCCAATTTTCGCTGTCTCTTATACACATCTCCGAGCCCACGAGAC
+
CCCCBFAABCABGGGGGGGGGGGHHHHGGHHGH33BB3DFF2EGGGGGGGEFGHHHHHHHHHHHHHHHHGGGGGHHGGGGGFHHHHHHHHGHHHHGHHHGHHGHHHHGHHHHHHGGGGGGHHHHHHGHHHEHHHGFGCGGGGHGGGGGG
@M02034:409:000000000-BFKT7:1:1109:26214:23036 1:N:0:33
AAAGTCGAGGTGCCTAAAGTGGCAACCCAGACTAATAATACTGTTGGTGGTGTAGAGCTTCCTGTAGCCGCATGGCGTTCGTACTTAAATATGGAACTAACCATTCCAATTTTCGCTGTCTCTTATACACATCTCCGAGCCCACGAGACT
+
CCCCCFABBBABGGGGGGGGGGGHHHHGGHHGH3GFFHHF5FHHHHHGGGEFGHGBBFHHHGHHHFHHHGGFGGHGGGGGGGHHHHGGHHBHHFHHHHGHHHHHHHGHHHHHHHGGGDGHHHHHFHEHBHHHHHGHG@DCGGHGG/>DGD
@M02034:409:000000000-BFKT7:1:1109:13081:23042 1:N:0:33
AAAGTCGAGGTGCCCAAAGTGGCAACCCAGACTTCTAAGCATGTTGGTGGTGTAGAGCTTCCTGTAGCCGCATGGCGTTCGTACTTAAATATGGAACTAACCATTCCAATTTTCGCTGTCTCTTATACACATCTCCGAGCCCACGAGACT
+
BBBBBFBBBBABGGFGGGGGGGGHHHHGGHHGHHHHFF5AAAFEFGHAF2EFFGHBBFGGGHHHHFFGFAFEEEGAEEEAEE2FGHGDFHHGBGD3FGHHF13GGFHDGGFHHF?EGG<GHHHHHH4FHHGGHHHFGCGGGFGGGACGGH
@M02034:409:000000000-BFKT7:1:1109:5129:23046 1:N:0:33
AAAGTCGAGGTGCCTAAAGTGGCAACCCAGACTGGTAGGGAGGTTGGTGGTGTAGAGCTTCCTGTAGCCGCATGGCGTTCGTACTTAAATATGGAACTAACCATTCCAATTTTCGCTGTCTCTTATACACATCTCCGAGCCCACGAGACT
+
@BB@BFBABBAA4ABFFGGGFGFFHEC2AGDFGFGGHHGFFEGGHHGFGD1BBDGFGBGHHAFFFGHHHG>EEFHAEEGC???FGHEBGHFDGHFGFGGEGFGHFGEFHHGHHGEEEGGDHBHGDHBGBBDGBFBGE@DC/<FC<>AEDG
@M02034:409:000000000-BFKT7:1:1109:22666:23048 1:N:0:33
AAAGTCGAGGTGCCTAAAGTGGCAACCCAGACTAATCAGCAGGTTGGTGGTGTAGAGCTTCCTGTAGCCGCATGGCGTTCGTACTTAAATATGGAACTAACCATTCCAATTTTCGCTGTCTCTTATACACATCTC
+
BABBBFBBBBAAFGGGGGGGGGGGFFGFFC2AFFFGGGGHHFHHHFAEFFAFF3FBGDEGHGHHFHHHHGG0EFHHGFEFEB?FFGFDHHFDGGFGHGFFGCDGGHFBBGDGHHE/E/??EFFD4D?3B2BGF?F
@M02034:409:000000000-BFKT7:1:1109:7652:23052 1:N:0:33
AAAGTCGAGGTGCCTAAAGTGGCAACCCAGACTAAGAATCCTGTTGGTGGTGTAGAGCTTCCTGTAGCCGCATGGCGCTCGTACTTAAATATGGAACTAACCATTCCAATTTTCGCTGTCTCTTATACACATCTCTGAGCC
+
BBBABF?ADBAAGGFGGGGGGGGHHGHGGHGGHGGHFHHHHHGHHHHEFGGEGHHBGFGHHHHGGHHHHEGCFGHFF1>EEE?FGHHBGGEGHH3BFGHFGFFG3GHFBGFGF4E/EDE3GBFGFF3B3BFGFHHFF33BC
@M02034:409:000000000-BFKT7:1:1109:23581:23055 1:N:0:33
AAAGTCGAGGTGCCTAAAGTGGCAACCCAGACTAATCAGCAGGTTGGTGGTGTAGAGCTTCCTGTAGCCGCATGGCGTTCGTACTTAAATATGGAACTAACCATTCCAATTTTCGCTGTCTCTTATACACATCTCCGAGCCCACGAGACT
+
CCCBBFCBCCABGGGGGGGGGGGHHHHGGHHGHHHHHHHHHHHGHFEGGGEFFGHHFEHBDGHGHFHHGGGGFFHGEGGGGFHHHHHHHHHHHGHGHHFEFHEEGFDGHHHHGHGGGGGFHGHHFHBFHHGHGGDHGCG?FGHGGGGGGH
@M02034:409:000000000-BFKT7:1:1109:10480:23058 1:N:0:33
AAAGTCGAGGTGCCTAACGTGGCAACCCAGACTCCTGCTAATGTTGGTGGTGTAGAGCTTCCTGTAGCCGCATGGCGTTCGTACTTAAATATGGAACTAACCATTCCAATTTTCGCTGTCTCTTATACACATCTCCGAGCCCACGAGACT
+
>AAB>DA>A?AAGGGBABAA4FEGCHHGGHHDHFCHGHFF5DF55DEA2EBFGFHHFHHFEHHHFHGFFEE@EE1FEFGFFGGHGGHH3F4FFGD3FGBBB03BD4?FGHFHHFEE?E<3FGFG4GDHHGFGFHB2D/B/BFFF@<@CDB
@M02034:409:000000000-BFKT7:1:1109:12846:23074 1:N:0:33
AAAGTCGAGGTGCCTAAAGTGGCAACCCAGACTAAGACTCATGTTGGTGGTGTAGAGCTTCCTGTAGCCGCATGGCGTTCGTACTTAAATATGGAACTAACCATTCCAATTTTCGCTGTCTCTTATACACATCTCCGAGCCCACGAGACT
+
A3ABBFBBBBAAGGGGGGGGGGGHFAGGGHGGHGFHFFHHHHHHHHHGGGGFFBH55ABGBFGFFDFADFGEEFHFGGGGFE2FFEG3GGHHHHBGFGHHGGBGHFGFGGGHGG/EE?/BBGGGFE4BGFHCGHH2C@FGGEHGGGGGFH
@M02034:409:000000000-BFKT7:1:1109:8501:23076 1:N:0:33
AAAGTCGAGGTGCCTAAAGTGGCAACCCAGACTACTAATAAGGTTGGTGGTGTAGAGCTTCCTGTAGCCGCATGGCGTTCGTACTTAAATATGGAACTAACCATTCCAATTTTCGCTGTCTCTTATACACATCTCCGAGCCCACGAGACT
+
AABB>FA?A>>AFGGCADGGGGGGCCFFGGHGHHGHHHHH5FGBFGGGGGEEGHHDHFHGGHHGGFHHHGGEFGHFFGGGGEFGGHHFHHHHHGG3FGBFFHEGHGGFGHHHGHGDFGGGHHHGHEFHFHBBGH1F/BB/<?GFCCGDDH
@M02034:409:000000000-BFKT7:1:1109:23018:23078 1:N:0:33
AAAGTCGAGGTGCCTAAAGTGGCAACCCAGACTCCTGCGACTGTTGGTGGTGTAGAGCTTCCTGTAGCCGCATGGCGTTCGTACTTAAATATGGAACTAACCATTCCAATTTTCGCTGTCTCTTATACACATCTCCGAGCCCACGAGACT
+
BBBBBFBBBBAAGGGGGGGGGGFHHHHGGHEFHHHHHHGGGGGHHHHGGGFFGHHHHHHHHGGHHGFHHGGFEGHHGGGGGEGHHHHHHHHHGHHHHH3EHHHHHHHHHHHHHHFGGEGHHHHHHHFHHHGHHHHGD<DGGGHGGGGGFH
@M02034:409:000000000-BFKT7:1:1109:15709:23080 1:N:0:33
AAAGTCGAGGTGCCTAAAGTGGCAACCCAGACTTTTGGTGCGGTTGGTGGTGTAGAGCTTCCTGTAGCCGCATGGCGTTCGTACTTAAATATGGAACTAACCATTCCAATTTTCGCTGTCTCTTATACACATCTCCGAGCCCACGAGACT
+
CCCCCFBBCCCCGGGGGGGG5FFHHHHGGHHFC55DFFAAFEGGGGGACEEFBAG5EFFGBGGHHFEBFEG0EEFCEEFGEACCFHHFDGHFGE33B?GHC03BB?F4BFEHF4/?EDAF?DF3?D33FB?<GFHBD?BC/<CFDC@CFD
@M02034:409:000000000-BFKT7:1:1109:13025:23084 1:N:0:33
AAAGTCGAGGTGCCTAAAGTGGCAACCCAGACTAGGGGGGTTGTTGGTGGTGTAGAGCTTCCTGTAGCCGCATGGCGTTCGTACTTAAATATGGAACTAACCATTCCAATTTTCGCTGTCTCTTATACACATCTCCGAGCCCACGAGACT
+
BBBCCFCCCCCBGGGGGGGFGGGHHHHGGHCGHHHHHGGGFEFDHHHGGG?FFGHHHHHHHHHHHHHHHGGGGGHGGGGGGFHHHHHFHHDHHGHFHHFFHHGHHHGHHHHHHFGGGGFGGGGGFGFGGGFGGGFGGCFGGGEGFFFDFF
@M02034:409:000000000-BFKT7:1:1109:16704:23097 1:N:0:33
AAAGTCGAGGTGCCTAAAGTGGCAACCCAGACTCAGGGGACTGTTGGTGGTGTAGAGCTTCCTGTAGCCGCATGGCGTTCGTACTTAAATATGGAACTAACCATTCCAATTTTCGCTGTCTCTTATACACATCTCCGAGCCCACGAGACT
+
CCCCBFABCCCCGGGGGGGGGGGHHHHGGHHGHH3FG2FGG2FGHHHGGGEFGHHGHHHHHHHHGHHHHGGFGGHHGGGGGGHHHHHHHHHHHHFGHHHHHHGHHHHHHHHHHHGGGGGGHGHHHHHHGHGHHHHHGGGGGGHGGGGGGG
@M02034:409:000000000-BFKT7:1:1109:16726:23102 1:N:0:33
AAAGTCGAGGTGCCTAAAGTGGCAACCCAGACTCAGGGGACTGTTGGTGGTGTAGAGCTTGCTGTAGCCGCATGGCGTTCGTACTTAAATATGGAACTAACCATTCCAATTTTCGCTGTCTCTTATTCACATCTCCGAGCCCACGAGACT
+
>1AA1BA>>>AAGFGFB1F3AFAFGFGEFHGFHHHGBFE/ABGBDBE/AEBAAAFGE1GB0BDBA1DD1EE>E?00>>>B?EGE?BFGFGEBDGG1BF11>>1BBB2FDGGHHB<?EEEBBFGH1G2DDDFHCG1BC/<<CACFGC?GGG
@M02034:409:000000000-BFKT7:1:1109:15705:23103 1:N:0:33
AAAGTCGAGGTTCCTAAAGTAGCAACCCAGACTAATCGG
+
A?A@ADA1A>A1BFGGFFFG33FFHAFFGGEGGH1DAAA
@M02034:409:000000000-BFKT7:1:1109:25654:23106 1:N:0:33
AAAGTCGAGGTGCCTAAAGTGGCAACCCAGACTAATAATAATGTTGGTGGTGTAGAGCTTCCTGTAGCCGCATGGCGTTCGTACTTAAATATGGAACTAACCATTCCAATTTTCGCTGTCTCTTATACACATCTCCGAGCCCACGAGACT
+
CCCCCFBBDCBBGGGGGGGGFGGHHHHGGHGGHHHHGHHHHHHHHEHGGG2BFGBBGFHHHFHHHHHHFECEGGHHGGGGGFHHGHGHFHFHGHFHHHFHHHHHHHFHDFHHHHGGGCGHHHHHGHHHHHFHHHGFGC/@?ECGCCGGGH
@M02034:409:000000000-BFKT7:1:1109:26968:23118 1:N:0:33
AAAGTCGAGGTGCCTAAAGTGGCAACCCAGACTCATCATCTTGTTGGTGGTGTAGAGCTTCCTGTAGCCGCATGGCGTTCGTACTTAAATATGGAACTAACCATTCCAATTTTCGCTGTCTCTTATACACATCTCCGAGCCCACGAGACT
+
BBBBBF?ADBABGGGFGGGGGGGHHGHGGHHGFHHGHHHHHHHHHHHGE?EBFGGBFHHHHHGHHHFHHGGEEEHHGFGGFFFGHHHDDG4GHBGBGHHHHHGHHHHHHHGHHHGGGGGHHHHGFHBHDHBFFGGDDDCGGGHFGGGGDH
@M02034:409:000000000-BFKT7:1:1109:13765:23128 1:N:0:33
AAAGTCGAGGTGCCTAAAGTGGCAACCCAGACTTCTCGTGGTGTTGGGCTTGTAGTAGTTGCTTTGGGCTCGT
+
BBBBBFBBBBBBGGGGFGGGGGGHHHHGGHHG355D3BFG2AFH2GAA1FG015D555A55D35A3B112B0>
@M02034:409:000000000-BFKT7:1:1109:9635:23129 1:N:0:33
AAAGTCGAGGTGCCTACAGTGGCAACCCAGACTAAT
+
AAA@AFBA?2A>FGGA4BBFDGDHHHCEGCGFF335
@M02034:409:000000000-BFKT7:1:1109:10658:23134 1:N:0:33
AAAGTCGAGGTGCCTAAAGTGGCAACCCAGACTCAGGATCGGGTTGGTGGTGTAGAGCTTCCTGTAGCCGCATGGCGTTCGTACTTAAATATGGAACTAACCATTCCAATTTTCGCTGTCTCTTATACACATCTCCGAGCCCACGAGAC
+
CCCCCFBCCCBCGGGGGGGGGGGHHHHGGHHGH3CF33FG2BEFEEEGGGEFFGHDHHHHGGHHGFHHHGGEEEHHGGGGGGHHHHGHHHHHHHBBGHHHHHGHHHGHHHHHHHGGGGGGHHHHGHGHHGHHHHHHGGCGGGFGGCDGG
@M02034:409:000000000-BFKT7:1:1109:7309:23136 1:N:0:33
AAAGTCGAGGTGCCTAAAGTGGCAACCCAGACTCCTTCTCCGGTTGGTGGTGTAGAGCTTCCTGTAGCCGCATGGCGTTCGTACTTAAATATGGAACTAACCATTCCAATTTTCGCTGTCTCTTATACACATCTCCGAGCCCACGAGACT
+
BBBBBFABBBBBGGGGGGGGGGGHHHHGGHHGHHHHHHHHHGGGGGGGGGEFFGHFGHHHHHHHHHHHHGGGGGHFGGGGGEHHHHHHHHFHHHHGHHHHFHGHHHHHHHHHHHGGGGGGHHHHHHHHHHGHHHHFFDCFGGHGGGGGGG
@M02034:409:000000000-BFKT7:1:1109:17412:23136 1:N:0:33
AAAGTCGAGGTGCCTAAAGTGGCAACCCAGACTCAGTGGCAGGTTGGTGGTGTAGAGCTTCCTGTAGCCGCATGGCGTTCGTACTTAAATATGGAACTAACCATTCCAATTTTCGCTGTCTCTTATACACATCTCCGAGCCCACGAGACT
+
AAABBFBBDBAACGGGGGGGFGGHBGHGFHHGHHFBFGBFBF?GGGGGFG1FFGGDGHHH5GAGFFHFFFG?EGHGGGGFEFFFHHGFFHFGHHBGHHFHGGFHFFDFHHGHHDEFGFEHFFHHGD2FFGBGHD1DEBDCGEHGGCCAEG
@M02034:409:000000000-BFKT7:1:1109:26979:23136 1:N:0:33
AAAGTCGGGGTGCCTAAAGTGGCAACCCAGACTCATCATCTTGTTGGTGGTGTAGAGCTTCCTGTAGCCGCATGGCGTTCG
+
A3AA3DA3>>>>EFGFBF4BBFBFFAFEGCHFG3GH5FF5DGH5BFGAAEAEA3GFDBE35BB5B5BA3?E>EEF1>>@1E
@M02034:409:000000000-BFKT7:1:1109:11803:23139 1:N:0:33
AAAGTCGAGGTGCCTAAAGTGGCAACCCAGACTAGTGATAGTGTTGGTGGTGTAGAGCTTCCTGTAGCCGCATGGCGTTCGTACTTAAATATGGAACTAACCATTCCAATTTTCGCTGTCTCTTATACACATCTCCGAGCCCACGAGACT
+
BBBBBF>ADBAAGGGGGGGFFGFHHHHGGHHGHHFG5BGGGHGHHEHGGGGFFGGGHEHHFHHHHFFHFGGEEGGFGGGGEE?GFG4BFGHHHFHHHHHEGHBHH?GFDGHHHGGGGGGFHGHHHHBGDGBGGHDGDCGGFGGGGGGGGH
@M02034:409:000000000-BFKT7:1:1109:23389:23140 1:N:0:33
AAAGTCGAGGTGCCTAAAGTGGCAACCCAGACTGCTCCTCGTGTTGGTGGTGTAGAGC
+
BBBBBFBBBBBBGGGGGGGGGGGHHHHGGHHGH33D5BFC2BGHC22A11E113D5A5
@M02034:409:000000000-BFKT7:1:1109:24121:23153 1:N:0:33
AAAGTCGAGGTGCCTAAAGTGGCAACCCAGACTAAGGAGGCTGTTGGTGGTGTAGAGCTTCCTGTAGCCGCATGGCGTTCGTACTTAAATATGGAACTAACTATTCCAATTTTTGCTGTCTCTTATACACATCTCCG
+
DDDDDFABBCBCGGGGGGGGGGGHHHHGGHFGHHFCFHHGAFHHEHFE1EEA13D5A5A35BFGFAAAABE0EEC1>>>EE>21FGHG3DH4@@33B3FG334D?BB44F3F44>BGB4B4BD444DBF?22BDG2?
@M02034:409:000000000-BFKT7:1:1109:10655:23156 1:N:0:33
AAAGTCGAGGTGCCTAAAGTGGCAACCCAGACTCAGGATCGGGTTGGTGGTGGAGAGCTTCCTGTAGCCGCATGGCGTTCGTACTTAAATATGGAACTAACCATTCCAATTTTCGCTGTCTCTTATACACATCTCCGAGCCCACGAGACT
+
>1AA>DA1D1AAGFF1A1B3FAFFCGHGGGHGGGHHGHBFECG//AEAFEA//AAG/BF11BFGF2FFFAEEE/BFCECACE0FFFHGGGFDHFD1FED1>G1B1B22B1<2FG/A<?<BB>FF1BB22C11@F1<?<<@ACGEC/-ACD
@M02034:409:000000000-BFKT7:1:1109:22387:23162 1:N:0:33
AAAGTCGAGGTGCCTAAAGTGGCAACCCAGACTTCTAATACTGTTGGTGGTGTAGAGCTTCCTGTAGCCGCATGGCGTTCGTACTTAAATATGGAACTAACCATTCCAATTTTCGCTGTCTCTTATACACATCTCCGAGCCCACGAGACT
+
CCDDCFBBCCCDGGGGGGGGGGGHHHHGGHHGHHHGGGH55FGGFHG2AAFF1BGDE5FF5FFDG5D5BEGEEEF1E>EFE1???EHGBGHGGB3BGGHH313BF4FFHGFHHH@GGFFHHHHHGH4EHFHHHGHFGCDCGGGGGF?DGH
@M02034:409:000000000-BFKT7:1:1109:25469:23162 1:N:0:33
AAAGTCGAGGTGCCTAAAGTGGCAACCCAGACTCCGAGGGATGTTGGTGGTGTAGAGCTTCCTGTAGCCGCATGGCGTTCGTACTTAAATATGGAACTAACCATTCCAATTTTCGCTGTCTCTTATACACATCTCCGAGCCCACGAGACT
+
BBBBBFBBBBBBGGGGFGGGGGGHHHHGGHHGHFF22EFG2F1BAFA111EFABG555BF5FGF@5B53>E0EEE1>?EFD?2?1FG3@BFFF333B?GH303B?4G44FFHHF/?E?BGFHGG3F?33??FGFH2?/BDCFEG/@@DEH
@M02034:409:000000000-BFKT7:1:1109:26609:23165 1:N:0:33
AAAGTCGAGGTGCCTAAAGTGGCAACCCAGACTAAGAATAAGGTTGGTGGTGTAGAGCTTCCTGTAGCCGCATGGCGTTCGTACTTAAATATGGAACTAACCATTCCAATTTTCGCTGTCTCTTATACACATCTCCGAGCCCACGAGACT
+
CCCCCFCCCCCCGGGGGGGGGGGHHHHGGHHGHHHHHFHHBGGGHHGGGGFFFHHHHHHHHHHHHHHHHGGGGGHHGGGGGGFHHHHHHHHHHHHHHHHGHHHHHHGHHHHHHHGGGGGHHHHHHHHHHGHHHHGHGCFGGGHGGGGGGH
@M02034:409:000000000-BFKT7:1:1109:22665:23168 1:N:0:33
AAAGTCGAGGTGCCTAAAGTGGCAACCCAGACTAATGGTTATGTTGGTGGTGTAGAGCTTCCTGTAGCCGCATGGCGTTCGTACTTAAATATGGAACTAACCATTCCAATTTTCGCTGTCTCTTATACACATCTCCGAGCCCACGAGACT
+
CCCCCFBBBCBBGGGGGGGGGGGHHHHGGHHGHHHGHHGHHGHHHHHGGGEFGHHHHHHHHHHHHHHHHGGGGGHHGGGGGGHHHHHHHHHHHHHGHHGGHHHHHHGHHHHHHHGGGGGHHHHHHHGHHGGHHHGHGCGFGGHGGGGGGH
@M02034:409:000000000-BFKT7:1:1109:14882:23169 1:N:0:33
AAAGTCGAGGTGCCTAAAGTGGCAACCCAGACTCGTCATATGGTTGGTGGTGTAGAGCTTCCTGTAGCCGCATGGCGTTCGTACTTAAATATGGAACTAACCATTCCAATTTTCGCTGTCTCTTATACATTTC
+
BCCCCFBCDBAAGGGGGCGGGGGHHHHGGHHGHF22AA2A5DFGGGEEF?EBFGHGGFHHEHHHHHHGGGGEFEHFGEGGFEGHHHHGHHHHHE@GHHHHHHDGHHGHFHHHHHGGGGGGH44BG3?HG333B
@M02034:409:000000000-BFKT7:1:1109:15829:23175 1:N:0:33
AAAGTCGAGGTGCCTAAAGTGGCAACCCAGACTGGGGGGGGGGTTGGTGGTGTAGAGCTTCCTGTAGCCGCATGGCGTTCGTACTTAAATATGGAACTAACCATTCCAATTTTCGCTGTCTCTTATACACATCTCCGAGCCCACGAGACT
+
AABABFABBBAAGGGGGGGGGGGHCGHGGHHGHHHHGGGGFF<FFFFFFF9;AFFFFFFFFFFFFEFFFFFFFFFFFFFFFDBFFFFFFFFFFFFFFFFFFFFFFFFFFFFFFFDDFFDBFFFFBF;BBF/B/BFFDCFFFFEFA@-.DF
@M02034:409:000000000-BFKT7:1:1109:17698:23179 1:N:0:33
AAAGTCGAGGTGCCTAAAGTGGCAACCCAGACTGGGGAGGAGGTTGGTGGTGTAGAGCTTCCTGTAGCCGCATGGCGTTCGTACTTAAATATGGAACTAACCATTCCAATTTTCGCTGTCTCTTATACACATCTCCGAGCCCACGAGACT
+
CCCCCFCCCCAAGGGGGGGGGGGHHHHGGHFFHHGDGFFG2EGGHHCEFEFFGHHEFFGHGHHHHFHFGGGEEEHEFEFGFEFCGHHGGHHFGHBBFGHHBB3GDBFEGHHHHFGGGGFHHHHHFHFFHGHFFFH<BBFGGFGFG/<CAH
@M02034:409:000000000-BFKT7:1:1109:17745:23183 1:N:0:33
AAAGTCGAGGTGCCTAAAGTGGCAACCCAGACTCCGAATCATGTTGGTGGTGTAGAGCTTCCTGTAGCCGCATGGCGTTCGTACTTAAATATGGAACTAACCATTCCAATTTTCGCTGTCCTTATACACATCTCCGAGCCCACGAGACTA
+
CCCCCFBCCCBCGGGGGGGGGGGHHHHGGHHGHHHGEGGGHHHHHHHGGGEFGHHHHHHHHHHHHHHHHGGFGGHHGEGGGGFHHHHHHHHHHHFHHHHHHHHHHHHHHHHHHHGGGGGGHHHGHHHHHGGHHGHGGGGGGHGGGGDEHG
@M02034:409:000000000-BFKT7:1:1109:21694:23189 1:N:0:33
AAAGTCGAGGTGCCTAAAGTGGCAACCCAGACTTTTCCTGAGGTTG
+
AAAB>DA>A>>44FGGFGGDFFGHCGCEGHGFG55A5BFG5BFBBF
@M02034:409:000000000-BFKT7:1:1109:25228:23198 1:N:0:33
AAAGTCGAGGTGCCTAAAGTGGCAACCCAGACTGGGGGTGGGGTTGGTGGTGTAGAGCTTCCTGTAGCCGCATGGCGTTCGTACTTAAATATGGAACTAACCATTCCAATTTTCGCTGTCTCTTATACACATCTCCGAGCCCACGAGACT
+
CBCCCFCCCCABGGGGGGGGGGGHHHHGGHHGHHHHGGEEGGGGGGGEGGEFFGHHHHHHHHHHGHHHHGGGGGHHGEGGFEGHHHHHHHFHGHFFFHHHHGFGHHFHHHHHHHGGGGGHHHHHGHGGFHHHGHHBC>ADGGHGGGGGGH
@M02034:409:000000000-BFKT7:1:1109:17063:23204 1:N:0:33
AAAGTCGAGGTGCCTAAAGTGGCAACCCAGACTCCTCCGTCGGTTGGTGGTGTAGAGCTTCCTGTAGCCGCATGGCGTTCGTACTTAAATATGGAACTAACCATTCCAATTTTCGCTGTCTCTTATACACATCTCCGAGCCCACGAGACT
+
BCBBBFBCBCABGGGGGGGGGGGHHHHGGHHFHHHHHHGHHGGGGGGGGGEFHHHHHHHHHHHHHHGHHGGGGGHHGGGGGGFHHHHHHHFHHHGHHHHHHHHHHHHHHHGHHHGGGGFHHHHHGHGHGFFHHHHGFDGCGFHGGGGGGH
@M02034:409:000000000-BFKT7:1:1109:20061:23205 1:N:0:33
AAAGTCGAGGTGCCTAAAGTGGCAACCCAGATTATGACTCAGGTTGGTGGTGTAGAGCTTCCTGTAGCCGCATGGCGTTCGTACTTAAATATGGAACTAACCATTCCAATTTTCGCTGTCTCTTATACACATCTCCGAGCCCACGAGACT
+
3A?AABAADBBBGGGGFBGFGGGHHHHFFHHGHBBA5D553BFDGHGEEEEFFFHGGHGHFFHHHHHGHGGEGFFHGGCGG>GHGHHHGHBDHEGFHGEBGHHGHHEHEGFHGHGDEGGEHEHH4GEFFFEHHHBGG???CGHGCCCFGH
@M02034:409:000000000-BFKT7:1:1109:23126:23208 1:N:0:33
AAAGTCGAGGTGCCTAAAGTGGCAACCCAGACTAAGGATCAGGTTGGTGGTGTAGAGCTTCCTGTAGCCGCATGGCGTTCGTACTTAAATATGGAACTAACCATTCCAATTTTCGCTGTCTCTTATACACATCTCCGAGCCCACGAGACT
+
CBCCCFCBCBBCGGGGGGGGGGGHHHHGGHHGHHHHHHHHHHHHHHGGGGAFFGHFHHHHHHHHHHHHHGGEFGHHGGGGGFHHHHHHHHHHHHHHGHHFHHHHHHHHHHHHHHGGGGGGHHHHHHHHHGGHHHHHGGGGGGHGGGGGGH
@M02034:409:000000000-BFKT7:1:1109:10582:23210 1:N:0:33
AAAGTCGAGGTGCCTAAAGTGGCAACCCAGACTTTGAAGACGGTTGGTGGTGTAGAGCTTCCTGTAGCCGCATGGCGTTCGTACTTAAATATGGAACTAACCATTCCAATTTTCGCTGTCTCTTATACACATCTCCGAGCCCACGAGACT
+
AABBADAADBACGGGG4FGGGFGHHHHGGHHGHHHHFHHHGGGGGECEFEBFBEGGHHHGHHHHGHGHHGGGGGHHGGGGGEFHHHHHFHHHHFFBFHGGHHFGHGFFFHHHHHGGGEEGHFHHEHHHHHHHHHHFGCFFGGHGGGGGGH
@M02034:409:000000000-BFKT7:1:1109:22749:23211 1:N:0:33
AAAGTCGAGGTGCCTAAAGTGGCAACCCAGACTGGGGGGGAGGTTGGTGGTGTAGAGCTTCCTGTAGCCGCATGGCGTTCGTACTTAAATATGGAACTAACCATTCCAATTTTCGCTGTCTCTTATACACATCTCCGAGCCCACGAGACT
+
BBBBBFBBDBABGGGGGGGGGGFHHHHGGHCGHHGHGGGGDGGGHHGGGGDCEGGGGGGGGGGGGFGGGGGBGGGFFFFFFFFFFFFFFFFFFFFFFFFFFFFFFFFFFFFFFFFFFFFFFFFFFFFFFFFFFFFFFFCFFFFFFFFFFF
@M02034:409:000000000-BFKT7:1:1109:9536:23211 1:N:0:33
AAAGTCGAGGTGCCTAAAGTGGCAACCCAGACTGCGAGTCATGTTGGTGGTGTAGAGCTTCCTGTAGCCGCATGGCGTTCGTACTTAAATATGGAACTAACCATTCCAATTTTCGCTGTCTCTTATACACATCTCCGAGCCCACGAGACT
+
BCBBCFAABCCCGGGGGGGGGGGHHHHGGHHGHHHGEFGHGGGHHHHGGGFGHHGHHGHHHHHHHHHHHGGGFGHHGGGGGGHHHHFHHHGHHGHFHHGHHHGHHHHHHHHHHHGGGGGGHHHHHHFHFHGHHHGHGCCFGFHGGCFGGH
@M02034:409:000000000-BFKT7:1:1109:10341:23212 1:N:0:33
AAAGTCGAGGTGCCTAAAGTGGCAACCCAGACTGCGACGTCGGTTGGTGGTGCAGAGCTTCCTGTAGCCGCAT
+
AAAB>BA>@>A>BGGBBFGGEGGHHHHGGHHGHFG2EEF22AEAAAAB1EAA3@D5?FGC5BEGB@B@@EEEE
@M02034:409:000000000-BFKT7:1:1109:15749:23215 1:N:0:33
AAAGTCGAGGTGCCTAAAGTGGCAACCCAGACTGCTCATACGGTTGGTGGTGTAGAGCTTCCTGTAGCCGCATGGCGTTCGTACTTAAATATGGAACTAACCATTCCAATTTTCGCTGTCTCTTATACACATCTCCGAGCCCACGAGACT
+
AAABBFBBDBABGGGGGGGGGFGHHHHGGHHGGH3GDBG5GHFHGGFGGGEFGHHDGHHHHHHFFGHHHGGFGGHHGGGGGF2FFGGDHHGHHHHHFHHHHHHHHHHFHHHHHHGDGCGDFFHHHH3?FGFHHFGHGBDGGGAEGGGGDH
@M02034:409:000000000-BFKT7:1:1109:14829:23226 1:N:0:33
AAAGTCGAGGTGCCTAAAGTGGCAACCCAGACTCCTCATGGTTTTGGGCTTGTAGAAGTTCCTTTGGCCGCATGGT
+
ABBBBFAADBBAFGGGFFGGGGGHGHHGGHHGHFF3B3F53A52BFA222BA1AF555D55D55D533B0>0E115
@M02034:409:000000000-BFKT7:1:1109:23129:23227 1:N:0:33
AAAGTCGAGGTGCCTAAAGTGGCAACCCAGACTAAGGATCAGGTTGGGGGTGTAGAGCTTCCTGTAGACGCAT
+
ABAAAB>>A>AAFFFGG4FGEEBFG4EEFHHGGCB3BABA2B3A3B22A0E?0AD555@@5B5555@55?>/?
@M02034:409:000000000-BFKT7:1:1109:13221:23227 1:N:0:33
AAAGTCGAGGTGCCTAAAGTGGCAACCCAGACTCAGGATAATGTTGGTGGTGTAGAGCTTCCTGTAGCCACATGGCGTTCGTACTTAAATATGGAACTAACCATTCCAATTTTCGCTGTCTCTTATACACATCTCCGAGCCCACGAGACT
+
BABCBFCABBCCGGGGGGGGFGGHHHHGGHHGHHHHHHHHHGHFGHHEGGEFFHHHHHHHHHHHHGHHHHGHHHHHGGGGGGHHHHHGHHHHHHHGGHHHHHGHHFFHHHHHHHGGGGGGHHHHHHGHGHFHHHFHGGGGGGHGGGFGGH
@M02034:409:000000000-BFKT7:1:1109:14817:23239 1:N:0:33
AAAGTCGAGGTGCCTAAAGTGGCAACCCAGACTCCTCATCAGGTTGGTGGTGTAGAGCTTCCTGTAGCCGCATGGCGTTCGTACTTAAATATGGAACTAACCATTCCAATTTTCGCTGTCTCTTATACACATCTCCGAGCCCACGAGACT
+
CCCCCFABCCABGGGGGGGGGGGHHHHGGHHGHHHGHHHFDFHHHHC22EFBBGHFFGHH5FGHHFHGHEGEGEHAGEFGGABGHFFBFGGFHGGHHHHHHFEGHGHGFHHHHFGGG?FFBGHHHHBHHHFHGHHHGGGGGGHGGGGGGH
@M02034:409:000000000-BFKT7:1:1109:12634:23266 1:N:0:33
AAAGTCGAGGTGCCTAAAGTGGCAACCCAGACTCAGAAGAATGTTGGTGGTGTAGAGCTTCCTGTAGCCGCATGGCGTTCGTACTTAAATATGGAACTAACCATTCCAATTTTCGCTGTCTCTTATACACATCTCCGAGCCCACGAGACT
+
BABBAFCCBDAAGGGGGGGGGGFGGHHGGGHGHHGHHGGHHHHHHHHGGGEBBFHGHGHHHHHHHHHHFGGGGEHHGGGGGFGHHHGHHHFHHHBGGHHHHHFHHHFHHHHHHHGGGGEHHHHHHHFFGFGHFHGHGCGGGGHGG?DGGH
@M02034:409:000000000-BFKT7:1:1109:11577:23271 1:N:0:33
AAAGTCGAGGTGCCTAAAGTGGCAACCCAGACTACGGAGGCTGTTGGTGGTGTAGAGCTTCCTGTAGCCGCATGGCGTTCGTACTTAAATATGGAACTAACCATTCCAATTTTCGCTGTCTCTTATACACATCTCCGAGCCCACGAGACT
+
CCCCCFBBCCACGGGGGGGGGGGHHHHGGHHGH33E2AA222FGHHHEGGEFHHHHHHHHHHHHHHHGHGGGGGHHGGGGGGFHHHHHHHHHHHGHHHGHHHHHHHGHHHHHHHGGGADBH3?GFHHHHCFGHGBGG<@CGGAFFGGGGD
@M02034:409:000000000-BFKT7:1:1109:11593:23278 1:N:0:33
AAAGTCGAGGTGCCTAAAGTGGCAACCCAGACTCCGGAGCCTGTTGGTGGTGTAGAGCTTCCTGTAGCCGCATGGCGTTCGTACTTAAATATGGAACTAACCATTCCAATTTTCGCTGTCTCTTATACACATCTCCGAGCCCACGAGACT
+
B@BCBDAACCCCGGGGGGGGFGGHHHHGGHHGHHHGGGGGGGHGHHHGFGEFHHHHHHHHHHHHHHHGHGG0EGHHGGGGGGHHHHHHGHHHHHHEHHGFFHBGHGGHHHHHHHGGGGGHHHHHHHGHGHFHHHFHGCGCCGHGGGGGGH
@M02034:409:000000000-BFKT7:1:1109:6425:23281 1:N:0:33
AAAGTCGAGGTGCCTAAAGTGGCAACCCAGACTAAGAAGGATGTTGGTGGTGTAGAGCTTCCTGTAGCCGCATGGCGTTCGTACTTAAATATGGAACTAACCATTCCAATTTTCGCTGTCTCTTATACACATCTCCGAGCCCACGAGACT
+
BCCCCFCBBCBACGGGFGGFGGGGFHHEGHGGHHFGHHGHHHHHHHHGEGBBFGHFGHGHHGHHGHHHHGEFGGHFGEGFEEFEHHGFGHBGGHHHHHHHHGHHHHFHGHHHHBFGGGGGHHHHHHFGDHBGFGFGD@CCCGHGCDCGGG
@M02034:409:000000000-BFKT7:1:1109:18001:23286 1:N:0:33
AAAGTCGAGGTGCCTAAAGTGGCAACCCAGACTAAGTTGGATGTTGGTGGTGTAGAGCTTCCTGTAGCCGCATGGCGTTCGTACTTAAATATGGAACTAACCATTCCAATTTTCGCTGTCTCTTATACACATCTCCGAGCCCACGAGACT
+
BBCCAFCCCCBCGGGGGGGGGGGHHHHGGHHGHHHHFHHHHHHHHHHGGGEFFHHHHHHHHHHHHHHHHGGGGGHHGFGGGFHHHHHHHHHHHHFHHHHGHHGHHHHHHHHHHHGGGGGGHHHHHHEHHHGHHHGHGCGCGGHGGGGGGH
@M02034:409:000000000-BFKT7:1:1109:24800:23295 1:N:0:33
AAAGTCGAGGTGCCTAAAGTGGCAACCCAGACTAATAAGTCTGTTGGTGGTGTAGAGCTTCCTGTAGCCGCATGGCGTTCGTACTTAAATATGGAACTAACCATTCCAATTTTCGCTGTCTCTTATACACATCTCCGAGCCCACGAGACT
+
CCCCCFCCCCABGGGGGGGGGGGHHHHGGHHGHHHHHHHHHHHHHHHGGGEFHHHHHHHHHHHHHHHHHGGGEGHHGGGGGGHHHHHHHHHHHHHHHHHHHFHHHHHHHHHHHGGGGGGHHHHHHHHHGHGHHHGHGGGGGGHGGGGGGH
@M02034:409:000000000-BFKT7:1:1109:10084:23298 1:N:0:33
AAAGTCGAGGTGCCTAAAGTGGCAACCCAGACTCATCATGCTGTTGGTGGTGTAGAGCTTCCTGTAGCCGCATGGCGTTCGTACTTAAATATGGAACTAACCATTCCAATTTTCGCTGTCTCTTATACACATCTCCGAGCCCACGAGACT
+
BBBCAFBACCCCGGGGGGGFFGGHHHHGGHHGHHHHHHHHHHHHHHHGEGAFFGHHHHHHHHHGFGHFHGGFGGHHGGGGGGHHHHHHGHHHHHFEGHFFHFFGHDGHHHHHHHGFGGGHHHHHGHGHGFFHHHFDF@CCGGHGGGGGGH
@M02034:409:000000000-BFKT7:1:1109:14314:23299 1:N:0:33
AAAGTCGAGGTGCCTAAAGTGGCAACCCAGACTAGGATGTGGGTTGGTGGTGTAGAGCTTCCTGTAGCCGCATGGCGTTCGTACTTAAATATGGAACTAACCATTCCAATTTTCGCTGTCTCTTATACACATCTCCGAGCCCACGAGACT
+
BCCCAFBBBCABGGGGGGGGGGGHHHHGGHHGHHHHHGHFGCGGGGGGGGFFGHHHHHHGHHHHHHHHHGGEGGHHGGGGGGHHHHHHHHHHHHHFHHGHHHHHHGHHHHHHHHGGGGGHHHHHHHGFHFHFHHHHG?FGGGHGGGGGGH
@M02034:409:000000000-BFKT7:1:1109:13078:23303 1:N:0:33
AAAGTCGAGGTGCCTAAAGTGGCAACCCAGACTAAGAAGTATGTTGGTGGTGTAGAGCTTCCTGTAGCCGCATGGCGTTCGTACTTAAATATGGAACTAACCATTCCAATTTTCGCTGTCTCTTATACACATCTCCGAGCCCACGAGACT
+
CCCCCFABCCBCGGGGGGGGGGGHHHHGGHHGHHD3BD35BDGHH5AEA2ABFGHHBBGGFHHFHGBEGEGEFEGCEEGGGE?GHGF3EGGFFFBGGHHHCGFHHFGHGGHHHHCFFEEGHHHHFHFHHFHHHHHGGGGGGGHGGCCFGH
@M02034:409:000000000-BFKT7:1:1109:14320:23316 1:N:0:33
AAAGTCGAGTTGCCTAAAGTGGCAACCCAGACTAGGATGCGGGGTGGGGGTGAAG
+
>1AA1BA1A1>DGGG1B1BBAFEGHFFGGGHGB1A0F1B0A/A/AAE//E>//BB
@M02034:409:000000000-BFKT7:1:1109:18721:23324 1:N:0:33
AAAGTCGAGGTGCCTAAAGTGGCAACCCAGACTAATAAGAAGGTTGGTGGTGTAGAGCTTCCTGTAGCCGCATGGCGTTCGTACTTAAATATGGAACTAACCATTCCAATTTTCGCTGTCTCTTATACACATCTCCGAGCCCACGAGACT
+
CCCCCFCCBCAAGGGGGGGFGGGHHHHGGHHGHHHHHHHHHHHHHHGGGGEFHHHHHHHHHHHGHHHHHGGGGGHHGFGGGGHHHHEFGHHHHHEFHHHGHHGHHHHHHHHHHHGGGGGHHHHHHHHHGHHHHHHHGCCFGGHGGG?EGH
@M02034:409:000000000-BFKT7:1:1109:19866:23329 1:N:0:33
AAAGTCGAGGTGCCTAAAGTGGCAACCCAGACTCGTGGTGGTAT
+
CCCCCFBCCCAAGGGGGGGGGGGHHHHGGHHGH3ABGG2BEG55
@M02034:409:000000000-BFKT7:1:1109:25120:23332 1:N:0:33
AAAGTCGAGGTGCCTAAAGTGGCAACCCAGACTCCGACGAAGGTTGGTGGTGTAGAGCTTCCTGTAGCCGCATGGCGTTCGTACTTAAATATGGAACTAACCATTCCAATTTTCGCTGTCTCTTATACACATCTCCGAGCCCACGAGACT
+
CCCCCFABCBCCGGGGGGGFGGGHHHHGGHHGHHHGGGGGEEGGGHGGGGEFGHHHHHHHHHHHFHHHHGGFFGHGGGGGGFGHHHFHHHHHHHFDFHHEFHEHHGFHHHHHHHGGGGGGHHHHHHHHHHDHFGGDEB@CFGHGGGGGGH
@M02034:409:000000000-BFKT7:1:1109:26210:23338 1:N:0:33
AAAGTCGAGGTGCCTAAAGTGGCAACCCAGACTGATGGTGCGGTTGGTGGTGTAGAGCTTCCTGTAGCCGCATGGCGTTCGTACTTAAATATGGAACTAACCATTCCAATTTTCGCTGTCTCTTATACACATCTCCGAGCCCACGAGACT
+
CCCCCFBBBCABGGGGGGGGGGGHHHHGGHHGHHGHHHHHHGGGGGGGGGEFFGHEGHHHHGHGGHHHHGGGGEHHGGGGFEGHHHHFHHGHHHHHHHHHHHFHHHHHHHHHHHGGGGGHHHHHHHFHHHFHHHGFGGGFGGGGGGGGGG
@M02034:409:000000000-BFKT7:1:1109:18983:23340 1:N:0:33
AAAGTCGAGGTGCCTAAAGTGGCAACCCAGACTTGTTTTGGTGTTGGTGGTGTAGAGCTTCCTGTAGCCGCATGGCGTTCGTACTTAAATATGGAACTAACCATTCCAATTTTCGCTGTCTCTTATACACATCTCCGAGCCCACGAGACT
+
CCCCCFABBCBCGGGGGGGGGGGHHHHGGHFGHHHHHHHHGHGHGHHGGGGFGHHHHHHHHHHHHHHHHGGGFGHHGGGGGEHHHHHHHHHHHHHHHHHGHHGHHHGHHHHHHHGGGGFHHHHHHHHHHHHHHHHGGCGGGGHGGGGGGH
@M02034:409:000000000-BFKT7:1:1109:5310:23340 1:N:0:33
AAAGTCGAGGTGCCTAAAGTGGCAACCCAGACTCCTACTCGGGTTGGTGGTGTAGAGCTTCCTGTAGCCGCATGGCGTTCGTACTTAAATATGGAACTAACCATTCCAATTTTCGCTGTCTCTTATACACATCTCCGAGCCCACGAGACT
+
BBBBBFAABBABGGGGGGGGGGEHHHHGGHCGHHGHHHHHGGGHGGGGGGGBFGHGGHHHHGHHHHHGHGGGGFFEGFGGGEGHHGGGHHGHHHDFFHHGHHFGHHFGGHHHHHGGGGGHHGHGBGFFHHFHHHFHGDGFGGHGGFGGGG
@M02034:409:000000000-BFKT7:1:1109:23013:23345 1:N:0:33
AAAGTCGAGGTGCCTAAAGTGGCATCCCAGACTGGTCCGCAGGTTGGTGGTGTAGAGCTTCCTGTAGCCGCATGGCGTTCGTACTTAAATATGGAACTAACCATTCCAATTTTCGCTGTCTCTTATACACATCTCCGAGCCCACGAGACT
+
33AAAFBB@BBBGGGGGGGGGGFFFGHHFHHGHHHHHH2EECGHFEEEAEGBFGH5FGHGHFHHHHFHHEECFEGHGGGGGEGHHGFFGHFHHHGGFHEHHHHFGFFHHHHHHHCAE/?1GHHHHHFHGHHHGHHHC@CDGGHGG??GGH
@M02034:409:000000000-BFKT7:1:1109:10846:23347 1:N:0:33
AAAGTCGAGGTGCCTAAAGTGGCAACCCAGACTGAGACGAAGGTTGGTGGTGTAGAGCTTCCTGTAGCCGCATGGCGTTCGTACTTAAATATGGAACTAACCATTCCAATTTTCGCTGTCTCTTATACACATCCCGAGCCCACGAGACTA
+
AAABBFABBCCCGGGGGGGGGGGHHHHGGHHGHHHFHHGC?EGHHHG1A1ABBFHFGAGHDHHHHFHFFGGGGGHAFEGGGEGGHGGFFFHGGBFFHHHHFCBGHGGHFHHHHHGGGGGGHHHHHHHHFCGHHHHGGGGGGGGGGGEEHH
@M02034:409:000000000-BFKT7:1:1109:11729:23347 1:N:0:33
AAAGTCGAGGTGCCTAAAGTGGCAACCCAGACTTGTCCTCCTGTTGGTGGTGTAGAGCTTCCTGTAGCCGCATGGCGTTCGTACTTAAATATGGAACTAACCATTCCAATTTTCGCTGTCTCTTATACACATCTCCGAGCCCACGAGACT
+
BBBABDAABBABGGGGGGGGGGGFBEFGGH2EHHHHGHHHHHHHHHHGEFFFGHFBFGHHHHHHHHHHHGGGGGHHGGGGGGBHHHFGGHHGHFFHHGHGGHHHHHGFHHHHHGEGGFGGHGHHHH4D4F1FGHFDE/DCGGHGGGCGGH
@M02034:409:000000000-BFKT7:1:1109:23030:23357 1:N:0:33
AAAGTCGAGGTGCCTAAAGTGGCATCCCAGACTGGTCCGCAGGTTGGTGGTGTAGAGCTTCCTGTAGCCGCATGGCGTTCGTACTTAAATATGGAACTAACCATTCCAATTTTCGCTGTCTCTTATACACATCTCCGAGCCCACGAGACT
+
BBBBBFBBBBBBGGGGGGGFGGGHHHHGHHHGHHHHHHGGAEGFHHGGGGBFFGHGHHHHHHHHGEGEGEGGGGHHGGGGEEFGHHHHHHHHHGHFHHGHHHGHHGHGBGHHHHGGGGDFHHHHFHHHHHFHGGFHGCCCGGHGGGGGGH
@M02034:409:000000000-BFKT7:1:1109:15466:23358 1:N:0:33
AAAGTCGAGGTGCCTAAAGTGGCAACCCAGACTGGGGGGATGGTTGGTGGTGTAGAGCTTCCTGTAGCCGCATGGCGTTCGTACTTAAATATGGAACTAACCATTCCAATTTTCGCTGTCTCTTATACACATCTCCGAGCCCACGAGACT
+
BBCCBFBCCCCCGGGGGGGGGGGHHHHGGHHGHHHHGGGGGGGHHGGGGGBFFFHFGHHHGHHHHHHGHGGGGGHGGFGGGDFHHHFGHHBHHHHHGHHHHHHHGFGHHHHHHFGGGGGFGGGGGGFGFGEFGGGGGAGAAGGGGFFFFF
@M02034:409:000000000-BFKT7:1:1109:5313:23359 1:N:0:33
AAAGTCGAGGTGCCTCAAGTGGCAACCCAGACTCCTACTCGGGTTGGTGGTGTAGAGCTTCCTGTAGCCGCATGGCGTTCGTACTTAAATATGGAACTAACCATTCCAATTTTC
+
>3AA>B33A>>AGGG4BBBD5FFFHFGGGHHFFGHHHFCHFGF2BAEBEEEFAFGGFFEBBGHB555DB>ECFEE1EEEFEF2?FGDGFGFFHHG33B3B?FDGH44BGBGBGH
@M02034:409:000000000-BFKT7:1:1109:14309:23359 1:N:0:33
AAAGTCGAGGTGCCTAAAGTGGCAACCCAGACTCCGATTCCTGTTGGTGGTGTAGAGCTTCCTGTAGCCGCATGGCGTTCGTACTTAAATATGGAACTAACCATTCCAATTTTCGCTGTCTCTTATACACATCTCCGAGCCCACGAGACT
+
BBABBFBBDBAAGGGGGGGGGFGFFHHGGHHGHHHECFGHCGHHHHEEFGBFFBGBGBEGFGHHBEFFHFG?EGHHEEEFGEFGHHGGHFFGGF3FGFHGGFHGHHHFFHHGHFEFEE<BBEFBDGFHGHFFEHHED?@C</FFDCGGGH
@M02034:409:000000000-BFKT7:1:1109:14065:23360 1:N:0:33
AAAGTCGAGGTGCCTAAAGTGGCAACCCAGACTCTTCCTCGGGTTGGTGGTGTAGAGCTTCCTGTAGCCGCATGGCGTTCGTACTTAAATATGGAACTAACCATTCCAATTTTCGCTGTCTCTTATACACATCTCCGAGCCCACGAGACT
+
BBBBBFBBBBAAGGGGGGGFGGGHHHHGGHHGHGHHFHFFGEGFFGG111EABFGGF5GHFHHHHBGFGGG>FEG1EEGGFEGFGGHGBBGHHFBDGFHFEBBGHGHFFGHHHHGGGGDHFFHHHHGHFH2GGHHGF?DC<CGFGCGG?F
@M02034:409:000000000-BFKT7:1:1109:22181:23366 1:N:0:33
AAAGTCGAGGTGCCTAAAGTGGCAACCCAGACTCCTCCGTCTGTTGGTGGTGTAGAGCTTCCTGTAGCCGCATGGCGTTCGTACTTAAATATGGAACTAACCATTCCAATTTTCGGTGTCTCTTATACACATCTCCGAGCCCACGAGACT
+
A33AAFBBDD>?FGGGGGGGG4FFEHGGGEEEGFHHHH2GGCFGGAAB2EEBBGE5AGHGG3GFGHFHH?EFGEHGGGGGGGFGHHF3FG4FFEDDGHBFHHHGHHGHHHHHHHGGF/?FHFGGHHGHDGFBGHHFDCGCDGHGGC/<CG
@M02034:409:000000000-BFKT7:1:1109:15165:23379 1:N:0:33
AAAGTCGAGGTGCCTAAAGTGGCAACCCAGACTAATAAGTGTGTTGGTGGTGTAGAGCTTCCTGTAGCCGCATGGCGTTCGTACTTAAATATGGAACTAACCATTCCAATTTTCGCTGTCTCTTATACACATCTCCGAGCCCACGAGACT
+
B?BBBFBBBDAAGGGGGGGFGGGHHHHGGHGFHHHHHHHGHHGHHHGGGGEBBGGEGHHHHHHHGHHHHGGGGGHHGGGGGGGHHHHHHHGHHHHHGHHHHHHHHHHHHGHHHHGGGGGFHHHHGH4GHHFHHGGHGGGGGGHGGGGGGH
@M02034:409:000000000-BFKT7:1:1109:22173:23383 1:N:0:33
AAAGTCGAGGTGCCTAAAGTGGCAACCCAGACT
+
BABBBFABBBBBGGGGGGGGGGGHHHHGGHHGH
@M02034:409:000000000-BFKT7:1:1109:12488:23384 1:N:0:33
AAAGTCGAGGTGCCTAAAGTGGCAACCCAGACTAAT
+
AAAAABAADDABFGFGGFGGGFGFE44B2GG2F335
@M02034:409:000000000-BFKT7:1:1109:22192:23385 1:N:0:33
AAAGTCGAGGTGCCTAAAGTGGCAACCCAGACTCCTCCGACTGTTGGTGGTGTAGAGCTTCCTGTAGCCGCATGGCGTTCGTACTTAAATATGGAACTAACCATTCCAATTTTCGGTGTCTCTTATACACATCTCCGAGCCCACGAGAC
+
CCCCCFCCCBBCGGGGGGGGGGGHHHHGGHHGHH3GHHG2EEGHHHHGGGEGHHHHHHHHHHHHHHHHHGGEFGHHGGGGGGHHHHHHHHHHHHHHHHHGHHHHHHGHHHHHHHGCFGGHHHHHGHHHFHGFGHHFGGGGGGHGGGGGG
@M02034:409:000000000-BFKT7:1:1109:21180:23389 1:N:0:33
AAAGTCGATGTGCCTAAAGTGGCAACCCAGACTCATCATCCTGTTG
+
1>1AAF?A1DFFGGGGGFFBBABF1BFEE0BFGBGA12BFF1BB1G
@M02034:409:000000000-BFKT7:1:1109:8982:23392 1:N:0:33
AAAGTCGAGGTGCCTAAAGTGGCAACCCAGACTCAGAATACTGTTGGTGGTGTAGAGCTTCCTGTAGCCGCATGGCGTTCGTACTTAAATATGGAACTAACCATTCCAATTTTCGCTGTCTCTTATACACATCTCCGAGCCCACGAGACT
+
BBBBBFBBBBBBGGGGGGGGGGGHHHHGGHHFHFGHFGHHHGHHHHHGGGGGHFFDGHHHFHHHHHHGFGGFFGHFGGGGGEEHHHHGHHFHHH33FHGGCF3GHGFFHGGHHFGFGGFEHHHHFFHGGFGHHHFFFC/@BFHGG?FGGH
@M02034:409:000000000-BFKT7:1:1109:21199:23395 1:N:0:33
AAAGTCGAGGTGCCTAAAGTGGCAACCCAGACTCATCATCCGGTTGGTGGTGTAGAGCTTCCTGTAGCCGCATGGCGTTCGTACTTAAATATGGAACTAACCATTCCAATTTTCGCTGTCTCTTATACACATCTCCGAGCCCACGAGACT
+
CCCCBDAABBBCGGGGGGGGFGGHHHGGGHHGHHHHHHHHHGGGGGGEFGEFGHHHGHHHHHHHHGHHHGGEEFHGGGGGGEHHHHHHHHHHHHHGGHHFGHFGHHHHHHHHHHGGGGGHHHHHFHFHGGDFGHHBEDGCGGHGGGGGGH
@M02034:409:000000000-BFKT7:1:1109:26810:23395 1:N:0:33
AAAGTCGAGGTGCCTAAAGTGGCAACCCAGACTGCTCCGCAGGTTGGTGGTGTAGAGCTTCCTGTAGCCGCATGGCGTTCGTACTTAAATATGGAACTAACCATTCCAATTTTCG
+
CBCBCFBBCCBCGGGGGGGGGGGHHHHGGHHGHCEDG3EEEEGHEH?AA1E113D5B53BBFGFFB55@?E0BEG1>>EFE>2?FFHBFFHBBB33B3FG303B?BF44B3F44<
@M02034:409:000000000-BFKT7:1:1109:15174:23396 1:N:0:33
AAAGTCGAGGTGCCTAAAGTGGCAACCCAGACTAATAAGGGTGTTGGTGGTGAAGAGCTTCCTGTCGCCGCATAGCGTTCGTACTTAAATATGGAACTAACCATTCCAATTTTCGCTGTCTCT
+
>3AA>BA>A2AAGFG5BA4ABFAGHHBEFFHGHHHHHHH3BBFA2AFA1EB153DD123AABBB53AA10>>E133>E1B1?G1?@EG@4FFDGB33B3B3?3B?B4BE4BBB4/??E/3?3B
@M02034:409:000000000-BFKT7:1:1109:18146:23423 1:N:0:33
AAAGTCGAGGTGCCTAAAGTGGCAACCCAGACTCATTCGAATAATGGTGGTGTAGAGCTTCCTG
+
BCBCCFBCCCABGGGGGGGGGGGHHHHGGHHGHBH555D52B25DF5D52EAA3D5BD335BA5
@M02034:409:000000000-BFKT7:1:1109:12037:23433 1:N:0:33
AAAAGTCGAGGTGCCTAAAGTGGCAACCCAGACTCGTGATAATGTTGGTGGTGTAGAGCTTCCTGTAGCCGCATGGCGTTCGTACTTAAATATGGAACTAACCATTCCAATTTTCGCTGTCTCTTATACACATCTCCGAGCCCACGAGAC
+
ABCABFFAACCCGGGGGGGGGGHGHGGGGGHHGHHGBGGHHHHGGHHHFGGGGHGHGFHHHHHHHHHHHHGEFGGHHGGGGGGHHHHGHGHHHHHFHHHHGGHHHHHHHHHHHHHGGGGGHHHHGHHHHDGHHHHHHGFGGGGHGGGGG?
@M02034:409:000000000-BFKT7:1:1109:17557:23434 1:N:0:33
AAAGTCGAGGTGCCTAAAGTGGCAACCCAGGCTATTAATAAGGTTGGTGGTGTAGAGCTTCCTGTAGCCGCATGGCGTTCGTACTTAAATATGGTACTAACCATTCCAATTTTCGCT
+
>33>ADAADBAAFGGGGGGGGCGCGGHEFH222A3A555D5B3F3B2A2DEF13D5B5AF5EGEA555B1E0BEGCE>>1E>2??GH33BFEGF44B4FFB1BF??F44B?F44>/?
@M02034:409:000000000-BFKT7:1:1109:20790:23438 1:N:0:33
AAAGTCGAGGTGCCTAAAGTGGCAACCCAGCCTATTAATAATGTTG
+
AAAAAFAA1D>AGGGGFGGGG1FCGHHGGEF00ABG22D2F22DDG
@M02034:409:000000000-BFKT7:1:1109:5457:23440 1:N:0:33
AAAGTCGAGGTGCCTAAAGTGGCAACCCAGACTGAGAAGGATGTTGGTGGTGTAGAGCTTCCTGTAGCCGCATGGCGTTCGTACTTAAATATGGAACTAACCATTCCAATTTTCGCTGTCTCTTATACACATCTCCGAGCCCACGAGACT
+
AA1>A@>>1A>AGFGGBDGGGCC0BFE0FHCGHFFAGG0G0GGGHGHGGGAFAFEDGHHHHHHGFGHHHGGGGGHHEGCEEEHHHHGFHHFGGHEBCGF1FGFGGF2GHFGFHHGEEGGFHFHFBGFHFHGHHFGFE?C?@FHGG@CFGG
@M02034:409:000000000-BFKT7:1:1109:12993:23451 1:N:0:33
AAAGTCGAGGTGCCTAAAGTGGCAACCCAGACTGCGCCTCGTGTTGGTGGTGTAGAGCTTCCTGTAGCCGCATGGCGTTCGTACTTAAATATGGAACTAACCATTCCAATTTTCGCTGTCTCTTATACACATCTCCGAGCCCACGAGACT
+
BBBCCFBCBBAAGGGGGGGGGGGHHHGGGHHGHHHGGGGGGHHGHGHGGGBFFGHGHHHHGHHHHHHHHGGGGGHHEAEFF1FHHHHGHGHHHHHHHHHHHHHHHHGHHHHHHHGGGGGFHHHHHHGHHHGHGHHHDCCCGGHGGGGGGH
@M02034:409:000000000-BFKT7:1:1109:10738:23457 1:N:0:33
AAAGTCGAGGTGCCTAAAGTGGCAACCCAGACTAATAGTCGGGTTGGTGGTGTAGAGCTTCCTGTAGCCGCATGGCGTTCGTACTTAAATATGGAACTAACCATTCCAATTTTCGCTGTCTCTTATACACATCTCCGAGCCCACGAGACT
+
CCCBCFCCCCAAGGGGGGGGGGGHHHHGGHHGHHHHHHGGGGGFGGGGGGAFFGHHHHHHHHHHFHHHHGGGGGHHGGGGGEHHHHHHHHHHHHHHHHHGHHGGHHGHHHHHHHGGGGGHHHHHHHHGGHFHHHHHGFGGGGHGGGGGGH
@M02034:409:000000000-BFKT7:1:1109:17624:23466 1:N:0:33
AAAGTCGAGGTGCCTAAAGTGGCAACCCAGACTAATCATCCTGTTGGTGGTGTAGAGCTTCCTGTAGCCGCATGGCGTTCGTACTTAAATATGGAACTAACCATTCCAATTTTCGCTGTCTCTTATACACATCTCCGAGCCCACGAGACT
+
CCCCCFCCCCBBGGGGGGGFGGGHHHHGGHHGHHHHHHHHHHHHHHHGGGEFFGHHHHHHHHHHHHHHHGGGGGHHGFGGGEGHHHHHHHHHHHHHHHHHHHHHHGHHHHHHHHGGGGGHHHHHHHFHGHGHHHHHGGGGGFHGGGGGGH
@M02034:409:000000000-BFKT7:1:1109:10731:23474 1:N:0:33
AAAGTCGAGGTGCCTAAAGTGGCAACCCAGACTAATAGTCGGGTTG
+
ABBBBFBADDBCGGGGGGGGGGGHHHHGGHFFHGHH5FF5B2AB2A
@M02034:409:000000000-BFKT7:1:1109:25402:23484 1:N:0:33
AAAGTCGAGGTGCCTAAAGTGGCAACCCAGACTAGTAAGCCGGTTGGTGGTGTAGAGCTTCCTGTAGCCGCATGGCGTTCGTACTTAAATATGGAACTAACCATTCCAATTTTCGCTGTCTCTTATACACATCTCCGAGCCCACGAGACT
+
AAAAAFAAAAAA11GFGGDABFFFCCCEGHCGHFFHHHFDGECEFECGGGGFFGHFHFHHHHHHHFFFFEE@FFHHEEEGEFFGHHGBHHBHHEFGEGGHHHFH1GEBFGHGHHGGGGC1FHHHHHFGHHFHFH11C@CCCGHGGCCGGH
@M02034:409:000000000-BFKT7:1:1109:25549:23508 1:N:0:33
AAAGTCGAGGTGCCTAAAGTGGCAACCCAGACTCATACGGGTGTTGAGCTTGCAGA
+
CCCCCFABDBBBGGGGGGGGGGGHHHHGGHHGH33DA522AEAE?G533AF313B5
@M02034:409:000000000-BFKT7:1:1109:25821:23514 1:N:0:33
AAAGTCGAGGTGCCTAAAGTGGCAACCCAGACTTCTACTCATGTTGGTGGTGTAGAGCTTCCTGTAGCCGCATGGCGTTCGTACTTAAATATGGAACTAACCATTCCAATTTTCGCTGTCTCTTATACACATCTCCGAGCCCACGAGACT
+
ABABBFBBBBBBGGGFGGGGGFGHHHHGGHHGHHHGHHHHHHHHHHHGGGEFFGHHHHHHHHHHHHHHHGGGGGGHGGGGEEHHGHHHHHHHHHGFFHHGGHFHHHGHHHHHHHGGGGGGFFHHHHHHGHEHGHHHDCFGBFGFGGGGGF
@M02034:409:000000000-BFKT7:1:1109:15725:23518 1:N:0:33
AAAGTCGAGGTGCCTAAAGTGGCAACCCAGACTCGGGCTCCTGTTGGTGGTGTAGAGCTTCCTGTAGCCGCATGGCGTTCGTAC
+
CCCCCFCCBCBBGGGGGGGGGGGHHHHGGHHGHFEGGEG2AF3FGHGA11BAAAG5D5BA5FF5B555B>E>EEE1>>EFE12?
@M02034:409:000000000-BFKT7:1:1109:26898:23520 1:N:0:33
AAAGTCGAGGTGCCTAAAGTGGCAACCCAGACTCCGCTGAAGGTTGGTGGTGTAGAGCTTCCTGTAGCC
+
AAA@AFAADA>A4FGGADBAFAFCHGHEAAA23BBE2E?AFHBGHHCAFE1BF3DBA5AFFAGF5D5FF
@M02034:409:000000000-BFKT7:1:1109:25561:23522 1:N:0:33
AAAGTCGAGGTGCCTAAAGTGGCAACCCAGACTCATACGAGTGTTGGTGGTGTAGAGCTTCCTGTAGCCGCATGGCGTTCGTACTTAAATATGGAACTAACCATTCCAATTTTCGCTGTCTCTTATACACATCTCCGAGCCCACGAGACT
+
AABBAFBABBBBGGGGGFGFGGFHGHGGGHHGHHHHHHGFGGDDFFEECEEFA3GFF5FFBGHFFDGAAEE0EAGBEEEGFEFGFGGFBFGHFD33BFFBB?3BG4BBGGHHFFEEGG?BDFEGDGEGDFBG2BBB?@C>BFGFD@CD?G
@M02034:409:000000000-BFKT7:1:1109:21750:23529 1:N:0:33
AAAGTCGAGGTGCCTAAAGTGGCAACCCAGACTGCTCATGTGGTTGGTGGTGTAGAGCTTCCTGTAGCCGCATGGCGTTCGTACTTAAATATGGAACTAACCATTCCAATTTTCGCTGTCTCTTATACACATCTCCGAGCCCACGAGACT
+
CCCCCFCCCCAAFGGGGGGGGGGGHHHGFHHGHHGHHHHHGHHHGGGEGGEFFHHGHHHHHHHHHHHHHGGGGGHHGGGGFEGHHHHFHHFHHHFHGHHFHHGHHHHGHHHHHHGGGGGHHHHHHFHHHHFGHGHHGFGCDFHGGGGGGH
@M02034:409:000000000-BFKT7:1:1109:21410:23532 1:N:0:33
AAAGTCGAGGTGCCTAAAGTGGCAACCCAGACTCATAAGAATGTTGGTGGTGTAGAGCTTCCTGTAGCCGCATGGCGTTCGTACTTAAATATGGAACTAACCATTCCAATTTTCGCTGTCTCTTATACACATCTCCGAGCCCACGAGACT
+
CCCCCFABCCBCGGGGGGGGGGGHHHHGGHHGHHHHHHHHHGHGHHHGGGBFFGHHHHHHHHHHGHHHHGGGGGHHGGGGGFHHHHHHHHHHHHHHHHHFHHHHHHHHHHHHHGGGGGGHHHHHHHGHFHHHHHHHGGGFGGGGGGGGGH
@M02034:409:000000000-BFKT7:1:1109:20025:23533 1:N:0:33
AAAGTCGAGGTGCCTAAAGTGGCAACCCAGACTAGTAGGTCGGTTGGTGGTGTAGAGCTTCCTGTAGCCGCATGGCGTTCGTACTTAAATATGGAACTAACCATTCCAATTTTCGCTGTCTCTTATACACATCTCCGAGCCCACGAGACT
+
CCCCBFAADBABGGGGGGGGGGGHHHHGFGHGHHHHHHHGGFGEFGGGGGEFGHHHHHHHHHHHHGHHGGGGGGHGGECGFEHHHHHHHHHHHHHHFHGHGHFHHHHHHHGHHGGGGGGGHHHHHHFHFHGHHHGHGFGGGGHGGG?EDH
@M02034:409:000000000-BFKT7:1:1109:19897:23533 1:N:0:33
AAAGTCGAGGTGCCTAAAGTGGCAACCCAGACTAGTCAGCAGGTTGGTGGTGTAGAGCTTCCTGTAGCCGCATGGCGTTCGTACTTAAATATGGAACTAACCATTCCAATTTTCGCTGTCTCTTATACACATCTCCGAGCCCACGAGACT
+
BABBAFBBCCBCGGGGGGGFGGGHHHHGGHHGHHHHHHHHHHHGHHGEFFBFFFHFHHHHHHHHGHGFHGGEGGHHGGGGGFHHHHHHHHHHHHHGHHGGHHFHHGHHHHHHHHGGGGEHHHHHGHHHGHFHGGGGDCGGGGHGGGGGGF
@M02034:409:000000000-BFKT7:1:1109:26046:23536 1:N:0:33
AAAGTCGAGGTGCCTAAAGTGGCAACCCAGACTGGGGTGAATGTTGGTGGTGTAGAGC
+
AAAABFAAAA>AGGGGGGGFF4FGHGHECFGFGCAA?E?2AGDGHE1A1?BBB3A555
@M02034:409:000000000-BFKT7:1:1109:10223:23543 1:N:0:33
AAAGTCGAGGTGCCTAAAGTGGCAACCCAGACTAATAATGGGGTTGGTGGTGTAGAGCTTCCTGTAGCCGCATGGCGTTCGTACTTAAATATGGAACTAACCATTCCAATTTTCGCTGTCTCTTATACACATCTCCGAGCCCACGAGACT
+
CCCCCFCCCCBBGGGGGGGGGGGHHHHGGHHGHHHHGHHHHHGGGGG?AAEFAAGBFGHHFGHHHFHGFFGEEGHFFGGGFECGGHHHFHHHFHB3GFHHBC3FG?GFFHHHHFEEEGFGDHHFFHFHHHFHHGGHG/@FCFHGGGGGFH
@M02034:409:000000000-BFKT7:1:1109:15639:23559 1:N:0:33
AAAGTCGAGGTGCCTAAAGTGGCAACCCAGACTAGGAATCAGGTTGGTGGTGTAGAGCTTCCTGTAGCCGCATGGCGTTCGTACTTAAATATGGAACTAACCATTCCAATTTTCGCTGTCTCTTATACACATCTCCGAGCCCACGAGACT
+
BBBBBFBBBBABFGGGGGGGGFGHHHHGGGGGHHHHHHHHHHGGHHGGGGBBFFHGHHHHHHHHFHHHHGGEEGHGGEGGGEEGFHGFHHGHHHHGGHHGHHHHGHHHGHHHHGGGGGGGHGHHEHHFHHGFFHFFF?FFGGHGGGGGGH
@M02034:409:000000000-BFKT7:1:1109:15116:23566 1:N:0:33
AAAGTCGAGGTGCCTAAAGTGGCAACCCAGACTACGTCTGGGGTTGGTGGTGTAGAGCTTCCTGTAGCCGCATGGCGTTCGTACTTAAATATGGAACTAACCATTCCAATTTTCGCTGTCTCTTATACACATCTCCGAGCCCACGAGACT
+
A?AB>DA>DAAAGFGFBBAFAGFGHHGGGGHGHHFFBFGFFGFAAAEAEEBFBFHHFEGBBBBFBAF@B>EEEEH1EEGFGEFHGHHGHHHHGHGEGHEB?FBBFB?GHHHHHFEEFFFDGFHHDHFFFG2GBG2DD@C@CFGFDG?GCF
@M02034:409:000000000-BFKT7:1:1109:14388:23573 1:N:0:33
AAAGTCGAGGTGCCTAAAGTGGCAACCCAGACTACTCCGCAGGTTGGTGGTGTAGAGCTTCCTGTAGCCGCATGGCGTTCGTACTTAAATATGGAACTAACCATTCCAATTTTCGCTGTCTCTTATACACATCTCCGAGCCCACGAGACT
+
CCCBCFBBCCBBGGGGGFGGGGGHHHHGGHHGHHHHGFGFGCGGHHGEGGEFFGHFGHHHFHHHHHHHGGGFGGHEGGGGGEGHHHHHHHHHHHHGHHHHHFFHHHGHHHHHHHGGGCGGHGHHHHFHHHFHHHHHGGGGGEGGGGGGDG
@M02034:409:000000000-BFKT7:1:1109:18475:23580 1:N:0:33
AAAGTCGAGGTGCCTAAAGTGGCAACCCAGACTCGTTTGC
+
BBCCBFBCBCABGGGGGGGGGGGHHHHGGHHGHCFHG225
@M02034:409:000000000-BFKT7:1:1109:15154:23585 1:N:0:33
AAAGTCGAGGTGCCTAAAGTGGCAACCCAGACTAATAATCATGTTGGTGGTGTAGAGCTTCCTGTAGCCGCATGGCGTTCGTACTTAAATATGGAACTAACCATTCCAATTTTCGCTGTCTCTTATACACATCTCCGAGCCCACGAGACT
+
A1AAAFAADDAAFGGGGGGGG1FFHHHCFHHFHGHFDGHHHHGHHGHGGFEFFGHFHHGHHHHGHHGFHGGGGFHHGGGGFGEGHGHGHHHHHGHEGHFHHHHHHHFHGGHHHHGEGGGDHHHHGHBFHHGHHHHHG/BCGGHGGGGGGH
@M02034:409:000000000-BFKT7:1:1109:26930:23595 1:N:0:33
AAAGTCGAGGTGCCTAAAGTGGCAACCCAGACTTGGTCGAGTGTTGGTGGTGTAGAGCTTCCTGTAGCCGCATGGCGTTCGTACTTAAATATGGAACTAACCATTCCAATTTTCGCTGTCTCTTATACACATCTCCGAGCCCACGAGACT
+
BBCCAFBADBABGGGGGGGFGGGHHHHGGHHGHHHHHHGGGHHHHHGGGGEFBGHHHHHHFHHHHHHGGGGGGGHGGFGFEEGHHHHHHHGHHGGFHHHHGHFHB?GHHHHHHFGGGGGHHGHHHHDHHHHHGHHHGGFGGGAGGCCGGH
@M02034:409:000000000-BFKT7:1:1109:5244:23596 1:N:0:33
AAAGTCGAGGTGCCTAAAGTGGCAACCCAGACTACGCCTCATGTTGGTGGTGTAGAGCTTCCTGTAGCCGCATGGCGTTCGTACTTAAATATGGAACTAACCATTCCAATTTTCGCTGTCTCTTATACACATCTCCGAGCCCACGAGACT
+
CCCCCFAACCCCGGGGGGGFGGGHHHHGGHHGH332AE223DDGGHHEGGEFHHHHHHHHHHHHHHHHHGGEEGHHGGGGGGGHHHGHHHFHHHEFFHHHHHHHHHGHHHHHHHGGGGGGHHHHHHHHHHHHHHHFGDCGGGHGGGGGGE
@M02034:409:000000000-BFKT7:1:1109:19074:23600 1:N:0:33
AAAGTCGAGGTGCCTAAAGTGGCAACCCAGACTCATAATCATGTTGGTGGTGTAGAGCTTCCTGTAGCCGCATGGCGTTCGTACTTAAATATGGAACTAACCATTCCAATTTTCGCTGTCTCTTATACACATCTCCGAGCCCACGAGACT
+
BBBBBFABDBBBGGGGGGGGGGGGHHHGGHHGHHHHHHHHGHFHHHHEGGEFGHHHHHHHHHHHHHHHGGGGGGHHGGGGGEGHHHGGHHHHHGHHGHHH3FDGHHGHHHHHHHGGGGGHHHHHHHHHFHFHHHHHGCCFGGHGC@CFGH
@M02034:409:000000000-BFKT7:1:1109:18488:23600 1:N:0:33
AAAGTCGAGGTGCCTACAGTGGCAACCCAGACTAGTTTTGGGGTTGGCGGTGTAGAGCTTCCTGTAGCCGCATGGCGTTCGTACTTAAATATGGAACTAACCATTCCAATTTTCGCTGTCTCTTATACACATCTCCG
+
AAA3>BA>@A>4FFGF4FGFDCFCEE4EEGE2FAF5FFAFCC?BEE?3AA0AAB@DFEGFB@BBBFF5FFC>11B?>ECEG?2GEGHFHHF4GDBGGFFEF03BBFHBFHHHHD>??<?B2>FF2@FD2<2@FFGBE
@M02034:409:000000000-BFKT7:1:1109:5963:23605 1:N:0:33
AAAGTCGAGGTGCCTAAAGTGGCAACCCAGACTGCTGG
+
BCBBAFCCCCBBGGGGGGGGGGGHHHHGDHHGHHGHHH
@M02034:409:000000000-BFKT7:1:1109:10938:23607 1:N:0:33
AAAGTCGAGGTGCCTAAAGTGGCAACCCAGACTAATAATAATGTTGGTGGTGTAGAGTTTCCTGTAGCCGCATGGCGTTCGTA
+
1A1>ADAAD?AA1GGFFFGBD10FH0B0AAFF1FGGFE2FFFGFHHH/F/BAAGG2D1DAF2FFBAF2BB/AEEF0>?>/E/B
@M02034:409:000000000-BFKT7:1:1109:8928:23620 1:N:0:33
AAAGTCGAGGTGCCTAAAGTGGCAACCCAGACTACGAAGAATGTTGGTGGTGTAGAGCTTCCTGTAGCCGCATGGCGTTCGTACTTAAATATGGAACTAACCATTCCAATTTTCGCTGTCTCTTATACACATCTCCGAGCCCACGAGACT
+
AAAABFBBBBABGFGGGGGGGFGFFHGEGHHGHHHEEGGEFGHHHFHGGGFFGFHFHHHHHGHHHFHGHGGEEGHHGGGGGFBHHHGFGHGHHEBEFHGFFEFHHHFGHHHHHHGDGGGEHHHHGHBB3FDGFGDDDFCC@GGFG??DDH
@M02034:409:000000000-BFKT7:1:1109:14195:23620 1:N:0:33
AAAGTCGAGGTGCCTAAAGTGGCCACCCAGACTACGAATATTGTTGGTGGTGTAGAGC
+
CCCCCFABBCAAGGGGGGGGGGGFHGHGGHAFG3AAA2FABFHHHGE221EFA3F555
@M02034:409:000000000-BFKT7:1:1109:5961:23623 1:N:0:33
AAAGTCGAGGTGCCTAAAGTGGCAACCCAGACTGCTGGGTTGGTTGGTGGTGTAGAGCTTCCTGTAGCCGCATGGCGTTCGTACTTAAATATGGAACTAACCATTCCAATTTTCGCTGTCTCTTATACACATCTCCGAGCCCACGAGACT
+
BCCCAFAADDABGGGGFGGFGGGHFGHE2GHGHHHGHGGBFEEAAEEFGGEF1BGEGGHE5FGGHDGBFEGEFEGFEG@EFGHHHFGH3GFFEGD3GGGGGHEGHGFHHHHHHHGGGGFDGFHHHHFFGGBGF3@GE/BC?EFFCCDCDG
@M02034:409:000000000-BFKT7:1:1109:24569:23624 1:N:0:33
AAAGTCGAGGTGCCTAAAGTGGCAACCCAGACTAATAGTAAGGTTGGTGGTGTAGAGCTTCCTGTAGCCGCATGGCGTTCGTACTTAAATATGGAACTAACCATTCCAATTTTCGCTGTCTCTTATACACATCTCCGAGCCCACGAGACT
+
CCCCCFBBCCBBGGGGGGGFGGGHHHHGGHHGHHDGAADGBGHHHHGDF?EAAAGDGHFGBGHHHFGFHGGCFFF1FBEFFE2AGHHFDGHFGE3@EGHHG13FGBGBFGEHFD>EG??DDHHEGFGDGGHFHHHBEBFF?<FCFC/<DG
@M02034:409:000000000-BFKT7:1:1109:25616:23630 1:N:0:33
AAAGTCGAGGTGCCTAAAGTGGCAACCCAGACTGGGGGTAATGTTGGTGGTGTAGAGCTTCCTGTAGCCGCATGGCGTTCGTACTTAAATATGGAACTAACCATTCCAATTTTCGCTGTCTCTTATACACATCTCCGAGCCCACGAGACT
+
AAAAAF>A?DAAGGGGGFGAFEFFFHHGGCHGFHGHCCEEFHFHHA/EF//BFGGBFGHHHGHHGHFFHGCCCGHHCAEEE?EGHHDGHHFBEGHHHH>GHGBGHHBGFFGHHHGCGCCFHGHGHGHGDHFGGGHGC/B/CFHGGGGGGH
@M02034:409:000000000-BFKT7:1:1109:5919:23632 1:N:0:33
AAAGTCGAGGTGCCTAAAGTGGCAACCCAGACTTCTCCGCATGTTGGTGGTGTAGAGCTTCCTGTAGCCGCATGGCGTTCGTACTTAAATATGGAACTAACCATTCCAATTTTCGCTGTCTCTTATACACATCTCCGAGCCCACGAGACT
+
ABABBFBBBBBBGGGGGGGGGGGHGHHGGHHGHHHHHFEEGGGHHHHEGGBFFFHHHHHHHHHHGHHFHEEEGGHHGGGGGFHHHHFHHHHHHHFGHHFHHHGHHHHHHHHHHHGEGGGGHFHHHHHHFHBFFGGFFBCCCGHGGGGGGH
@M02034:409:000000000-BFKT7:1:1109:14203:23638 1:N:0:33
AAAGTCGAGGTGCCTAAAGTGGCCACCCAGACTAATAATACTGTTGGTGGTGTAGAGCTTCCTGTAGCCGCATGGCGTTCGTACTTAAATATGGAACTAACCATTCCAATTTTCGCTGTCTCTTATACACATCTCCGAGCCCACGAGACT
+
ABAAAB>A>DAAFGGGGGGGG424BFHGGGFGFH35FG5D5DBFHHH2BEEGHFGBHFHHHFHFGGHEDFEEEFF1EEGGGEBF?GHHDHHHHHFFHHHGFFDBGGHFHHHHHFCFEEAFFFGHGHDFGHFHGFFFECGCCEHGCCCGGH
@M02034:409:000000000-BFKT7:1:1109:12887:23640 1:N:0:33
AAAGTCGAGGTGCCTAAAGTGGCAACCCAGATTAGCCGCGTGTTGGTGGTGTAGAGCTTCCTGTAGCCGCATGGCGTTCGTACTTAAATATGGAACTAACCATTCCAATTTTCGCTGTCTCTTATACACATCTCCGAGCCCACGAGACTA
+
BCCBBFCCBCAAFGGGGGGGGGGHHHHFGHGHHHHHHGGGFGGGGHEFFGGHFHGHFHHGHHHGHHHHGGGGGHFGEGGGGFHHHHHFHFGHHHHGHHFHHGHHHHHGHHHHHGGGGEHHHHHHHHFHHFGHHHHGCGCGGHGGGGGGHF
@M02034:409:000000000-BFKT7:1:1109:14184:23648 1:N:0:33
AAAGTCGAGGTGCCTAAAGTGGCAACCCAGACTAATAATACTGTTGGGGGTGTAGAGCTTCCTGTAGCCGCATGGCGTTCGTACTTAAATA
+
BABCCFAADBABGGGGGGGFGGGHHHHGGHFFHHBF5B555DFGEBA2A0AAABGD55BB5BB@D55@3>E>EE?1>1>FE?2???D3?BF
@M02034:409:000000000-BFKT7:1:1109:6195:23653 1:N:0:33
AAAGTCGAGGTGCCTAAAGTGGCAACCCAGACTAATAAGAAGGTTGGTGGTGTAGAGCTTCCTGTAGCCGCATGGCGTTCGTACTTAAATATGGAACTAACCATTCCAATTTTCGCTGTCTCTTATACACATCTCCGAGCCCACGAGACT
+
BBBBBFBBDBAAGGGGGGGGGGFHHGHGGDDFG33BF5AF5F2B3A2EFDBA1BF5AGDGDFGFB5D5BAEEEEGHGEC?EGFAHHHHBFEED333FFGBGHEHFHHHFFG4HHGGGFEFHHHHHHH33FBCFHFHDF/C?FHF?CDDDD
@M02034:409:000000000-BFKT7:1:1109:15774:23656 1:N:0:33
AAAGTCGAGGTGCCTAAAGTGGCAACCCAGACTTCTGCTCCGGTTGGTGGTGTAGAGCTTCCTGTAGCCGCATGGCGTTCGTACTTAAATATGGAACTAACCATTCCAATTTTCGCTGTCTCTTATACACATCTCCGAGCCCACGAGACT
+
AAAAAFBBBBBBGFGGFGGFGGGHHHHGGHHGHHHHHFHF3AAA2AAA11EAAGH5DDGBAFDFF5DD3EGEFEA1>1>FGE2FCFFBGFHFG33?BGHH303B3BGGHHDGHHCGGGGHFGHHEHDF3CDGHH3G?/CGCCGFC?CGDG
@M02034:409:000000000-BFKT7:1:1109:6178:23672 1:N:0:33
AAAGTCGAGGTGCCTAAAGTGGCAACCCAGACTAATAAGAAGGTTGGTGGTGTAGAGCTTCCTGTAGCCGCATGGCGTTCGTACTTAAATATGGAACTAACCATTCCAATTTTCGCTGTCTCTTATACACATCTCCGAGCCCACGAGACT
+
A3>>3BA>>DAAGFGAA4GGFGGFHHHGGHHFHGGHBGDD5BG3BGGAEEEFAFGGB5FF5FFFGFHFFEE>EDF1>E>?EEFGFGGHGGGHHH3@BBB3BB3BG?BBFGGHH4E/EE/B4?BGBFDGBFDHFB11<<>>>FEGCGG?/<
@M02034:409:000000000-BFKT7:1:1109:24537:23673 1:N:0:33
AAAGTCGAGGTGCCTAAAGTGGCAACCCAGACTAATCATAATGTTGGTGGTGTAGAGCTTCCTGTAGCCGCATGGCGTTCGTACTTAAATATGGAACTAACCATTCCAATTTTCGCTGTCTCTTATACACATCTCCGAGCCCACGAGACT
+
BBBBBFABAD>AFGGGGGGGGGGHHHHGGHHGHGHHHHHHHFEHHHHGGGFFFHHHFHHHHHHHHHHGHGGGGGHGGGGGGFHHHHHFHHHHHHBFFHHHHHEHHHHFGHHHHHGGGGGGHHHHHGGGHHHHGHGGGCCG?FHGCCGGDH
@M02034:409:000000000-BFKT7:1:1109:17377:23673 1:N:0:33
AAAGTCGAGGTGCCTAAAGTGGCAACCCAGACTGATGCGGGTGTTGGTGGTGTAGAGCTCCCTGGAGCCGCATGGTGTTCTTACTTAATTATGGTACTAACTATTCCAATTTTCGCTGTCTCTTTTACACATCTC
+
AABBBFAADBBBGGGGGFGGGGGHHHHGGHHGH3A555A2AAEEEA1E11EE13D555A33BB312B21>E/BB133?1B4B44BEGB4BE4B344BBFF334B44B44BBGF4/?E/<?33B33?32B222@>F
@M02034:409:000000000-BFKT7:1:1109:26313:23673 1:N:0:33
AAAGTCGAGGTGCCTAAAGTGGCAACCCAGACTCATCCGCTTGTTGGTGGTGTAGAGCTTCCTGTAGCCGCATGGCGTTCGTACTTAAATATGGAACTAACCATTCCAATTTTCGCTGTCTCTTATACACATCTCCGAGCCCACGAGACT
+
CCCCBFAABCBCGGGGGGGGGGGFHHHGEHHGHFHGFFDFAEFHHHHGGGEFGHHFFHHHHGHHHHHHHGG0EGHHGGGGGFGHHHGHHHHHHFHHHHGHHHHHHHHHHHHHHHGGGGGHHHHHHHHH3GGHFHHHGCGGGGHGGCGGGH
@M02034:409:000000000-BFKT7:1:1109:20899:23675 1:N:0:33
AAAGTCGAGGTGCCTAAAGTGGCAACCCAGACTGGGTTGCAGGTTGGTGGTGTAGAGCTTCCTGTAGCCGCATGGCGTTCGTACTTAAATATGGAACTAACCATTCCAATTTTCGCTGTCTCTTATACACATCTCCGAGCCCACGAGACT
+
CCCCBFCBCCBCGGGGGGGGGGGHHHHGGHHGHHHHGGGHGHHHHHGGGGFFGHHHHHHHHHHHHHHHHGGGGGHHGGGGGFHHHHHHHHGHHHHHHHHGHHHHHHHHHHHHHHGGGGGEHHHHHHGHGHEHHHHHGCGGGGHGGGGGGH
@M02034:409:000000000-BFKT7:1:1109:16322:23678 1:N:0:33
AAAGTCGAGGTGCCTAAAGTGGCAACCCAGACTCCTCATCATGTTGGTGGTGTAGAGCTTCCTGTAGCCGCATGGCGTTCGTACTTAAATATGGAACTAACCATTCCAATTTTCGCTGTCTCTTATACACATCTCCGAGCCCACGAGACT
+
CCCCCFCCBCABGGGGGGGGGGGHHHHGGHHGHHHHHHHHHHHHHHHGGGEFFGHHHHHHHHHHHHHHHGGGGGHHGEGGGFHHHHHHHHHHHHHHGHHHHHGHHHHHHHHHHHGGGGGHHHHHHHHHGHHHHHHHGGGGGGHGGGGGGH
@M02034:409:000000000-BFKT7:1:1109:13076:23683 1:N:0:33
AAAGTCGAGGTGCCTAAAGTGGCAACCCAGACTAAGAGGGATGTTGGTGGTGTAGAGCTTCCTGTAGCCGCATGGCGTTCGTACTTAAATATGGAACTAACCATTCCAATTTTCGCTGTCTCTTATACACATCTCCGAGCCCACGAGACT
+
BBCBBFBACCCDGGGGGGGFGGGHHHHGGHHGHHHGFHHGAFFHHHHGGGEGGHHHHHHHHHHHGHHHHGGFGGHHGGGGGGHHHHHHHHHHHHGGGHGHHHGHHHHHHHHHHGGGGGGGHHHHHHGHFHGHHHHHGGGGGGHGGFGGGH
@M02034:409:000000000-BFKT7:1:1109:5267:23686 1:N:0:33
AAAGTCGAGGTGCCTAAAGTGGCAACCCAGACTAAGAATACGGTTGGTGGTGTAGAGCTTCCTGTAGCCGCATGGCGTTCGTACTTAAATATGGAACTAACCATTCCAATTTTCGCTGTCTCTTATACACATCTCTGAGCCCACGAGACT
+
BBBBBFAA3DAAGGGGGGGGGCFHHHHGGHHGHHFHGFGHHHGHGGGGFFEBAAGDGFHHHHHHGHFHHGCEEEGEFFGFEEFGHHHHHHGHGHBFHFGFF0EGHHHGHGGHHHGGGGGHHHHHGHFHHGHHHHH3F3FGFFHGGGGGGH
@M02034:409:000000000-BFKT7:1:1109:18484:23686 1:N:0:33
AAAGTCGAGGTGCCTAAAGTGGCAACCCAGACTCATACTTCGGTTGGTGGTGTAGAGCTTCCTGTAGCCGCATGGCGTTCGTACTTAAATATGGAACTAACCATTCCAATTTTCGCTGTCTCTTATACACATCTCCGAGCCCACGAGACT
+
BBCCBFBBCCAAGGGGGGGGGGGGHHHGGHHGHHHHHHHHHGGGGGGGGGEBBFHHHHHHHHHHHHHHHGGGGGHHGGGGGEGHHHHGHHHHHHGHGHGHGHFHHHHGGHHHHHGGGGGHHHHHHHHHHHEHHHHHGFGGGGHGGGGGGG
@M02034:409:000000000-BFKT7:1:1109:22048:23690 1:N:0:33
AAAGTCGAGGTGCCTAAAGTGGCAACCCAGACTACTAAGCAGGTTGGTGGTGTAGAGCTTCCTGTAGCCGCATGGCGTTCGTACTTAAATATGGAACTAACCATTCCAATTTTCGCTGTCTCTTATACACATCTCCGAGCCCACGAGACT
+
BABCAFBABBABGGGGFGGFFGFHHHHGGHHGHGBGHHHHGGGGHHGFCGEEFGHHFHHGHHGGGGHFFEEEGGGCEEEGEEGHHGFHGHHHGGGBFHGGE03FGEFFFHHHHFFEFEEEFGHHHHHHHGHHHHGFGGCGGGHGGGGGGH
@M02034:409:000000000-BFKT7:1:1109:6967:23694 1:N:0:33
AAAGTCGAGGTGCCTAAAGTGGCAACCCAGACTACGAAGCAGGTTGGTGGTGTAGAGCTTCCTGTAGCCGCATGGCGTTCGTACTTAAATATGGAACTAACCATTCCAATTTTCGCTGTCTCTTATACACATCTCCGAGCCCACGAGACT
+
BABCCFBABBAAFGGGGGGGGGGHHHHGGHHGGHHE2GEGHHHHHHGGEGEFFFHDGHHHHHHGGHHGHGCEGGHGEEEFE?FHGHHFHHHHHHFEFHHFFFBGHFHFGHHHHHEGGG/BDFHHEHHFFFGHHHHFD@DGGFGE@/CGGF
@M02034:409:000000000-BFKT7:1:1109:10011:23706 1:N:0:33
AAAGTCGAGGTGCCTAAAGTGGCAACCCAGACTGATAGGGCGGTTGGTGGTGTAGAGCTTCCTGTAGCCGCATGGCGTTCGTACTTAAATATGGAACTAACCATTCCAATTTTCGCTGTCTCTTATACACATCTCCGAGCCCACGAGACT
+
AABB>FA3ADAAGGGGGGGFAGFHFGGGFHEGHHBGHHHH2AEAEEEBAEB?1BFGEHHFGBGGE4FFB1E/EEGAEF?FEEBEFGHFEGGFGGHFFFBFGG3FGBGHFFDHHFGEDDGGHGHHGHGHFFHHHFGBFC@?@GHGGGCGGD
@M02034:409:000000000-BFKT7:1:1109:20967:23706 1:N:0:33
AAAGTCGAGGTGCCTAAAGTGGCAACCCAGACACAGAATCCGGTGCTTCCTGTAGCCGCATGGCGTTCGTACTTAAATATGGACGTAACCATTCCAATTTTCGCTGTCTCTTATACACATCTCCGAGCCCACGAGACTAAGGCGCAT
+
ABCBADA>DDBCGGGGFGGGGGGHHHHGGHHGAFFFHGHH3BA2AAGHHBBAAAFDGEE0BAA1>E??EE2BBB433BBFF3D3/??GFFHHEH44F?FGG4>/?FE?HBFH4F4E4G3BGGDFF/BDC/GGG<<ADGF1?0FC--<
@M02034:409:000000000-BFKT7:1:1109:16873:23709 1:N:0:33
AAAGTCGAGGTGCCTAAAGTGGCAACCCAGACTAGGGGGGGG
+
BCBCCFBCCCBCGGGGGGGGGGGHHHHGGHHGH333AE2>@=
@M02034:409:000000000-BFKT7:1:1109:13320:23714 1:N:0:33
AAAGTCGAGGTGCCTAAAGTGGCAACCCAGACTGGTGGTCGTGTTG
+
BBBBBDABDBBBGGGGGGGGGGGHHHHGGHHGHHH5B223AEEHGF
@M02034:409:000000000-BFKT7:1:1109:23753:23715 1:N:0:33
AAAGTCGAGGTGCCTAAAGTGGCAACCCAGACTAGTGCGCGGGTTGGTGGTGTAGAGCTTCCTGTAGCCGCATGGCGTTCGTACTTAAATATGGAACTAACCATTCCAATTTTCGCTGTCTCTTATACACATCTCCGAGCCCACGAGACT
+
AAABADA>@@A4EGGFCAAFGDFHHGHGGCGGHHGEHBA2A?EAFEEAFEBFFGGHF5GGGGEFF4FBF?EEEFHGEGGGEEGEFGFG3FEBF?F?FGHBFGDFGBGGHHHHHGC?EFCFHFGGFGHHFFFHHF?FC/<-AF.FDCAD?H
@M02034:409:000000000-BFKT7:1:1109:24372:23716 1:N:0:33
AAAGTCGAGGTGCCTAAAGTGGCAACCCAGACTTCTATGTCTGTTGGTGGTGTAGAGCTTCCTGTAGCCGCATGGCGTTCGTACTTAAATATGGAACTAACCATTCCAATTTTCGCTGTCTCTTATACACATCTCCGAGCCCACGAGACT
+
ACCCCFBCBBABGGGGGGGGGGGHHHHGGHHGHHHHHHHHHHHHHHHGGGEFGGHHHHHHHHHHHHHHHGGGGGHHGFGGFEGHHHHHHHHHHHHHHHHHGHGHGHHHHHHHHHGGGGGGHHHHHHHHHHFGHHG2FCGCGGHGGGGGGH
@M02034:409:000000000-BFKT7:1:1109:13458:23721 1:N:0:33
AAAGTCGAGGTGCCTAAAGTGGCAACCCAGACTGGGATGGGTGTTGGTGGTGTAGAGCTTCCTGGAGCC
+
33AAAFAADBAAGGFGGGGGGGGFFF4A22FF332A2FFAAA2FFE11BABFG3D5D5BFG3F53BBFF
@M02034:409:000000000-BFKT7:1:1109:26879:23734 1:N:0:33
AAAGTCGAGGTGCCTAAAGTGGCAACCCAGACTGCGCCGCGGGTTGGTGGTGTAGAGCTTCCTGTAGCCGCATGGCGTTCGTACTTAAATATGGAACTAACCATTCCAATTTTCGCTGTCTCTTATACACATCTCCGAGCCCACGAGACT
+
BBBBBFAADBBBGGGGFDGGGGEHCGHGGGHGHGFDGG?E0E0EFGGGGGGGHHHEHHHHFHHHHHHGGGGGGGHHGGGGGGFHHHEBGHGHHGBGHHHGFHHHHGHHHHHHHHGGG?/FGHHHHHHF1G1CHGFF?-@DGGHGC-CGGH
@M02034:409:000000000-BFKT7:1:1109:13450:23737 1:N:0:33
AAAGTCGAGGTGCCTAAAGTGGCAACCCAGACTGTGATGGGTGTTGGTGGTGTAGAGCTTCCTGTAGCCGCATGGTG
+
A?AB>BAADDBBGGGGG4FBAGFHHHHGGHHGHC3DF5BAFHGAEFE21AEA1BGFB5BA5BB5B5FBAEEEEE155
@M02034:409:000000000-BFKT7:1:1109:23512:23748 1:N:0:33
AAAGTCGAGGTGCCTAAAGTGGCAACCCAGACTAGGAATGAGGTTGGTGGTGTAGAGCTTCCTGTAGCCGCATGGCGTTCGTACTTAAATATGGAACTAACCATTCCAATTTTCGCTGTCTCTTATACACATCTCCGAGCCCACGAGACT
+
BCCCCFCCBCABGGGGGGGFGGGFHHHGGHFFHHGGGFFH3BGBEFEFGGEFAGHFHHGHFHHHGGGBFEGGFGHHGFEFEFFFHHHHHHGHFFGBFHGGHHFFHFFFGHHHHFEGGGFFFHFHFHGGGHBGFFFGCBFGCGGFDAGGGH
@M02034:409:000000000-BFKT7:1:1109:25371:23749 1:N:0:33
AAAGTCGAGGTGCCTAAAGTGGCAACCCAGACTACTACTAAGGTTGGTGGTGTAGAGCTTCCTGTAGCCGCATGGCGTTCGTACTTAAATATGGAACTAACCATTCCAATTTTCGCTGTCTCTTATACACATCTCCGAGCCCACGAGACT
+
CCCCCFCCCCABGGGGGGGFGGGHHHHGGHHGHHHHHHHHGGHFGHGGGGEFGHHHGHHHHHHHGGGFFGGGGGHHEFGGFEGHHHHHHHHHHHFFHHHGGFFGHGFFFGFHHFGEGGGHHHHGGHFHGHHHHHHGG@FGCGHGFGGGGF
@M02034:409:000000000-BFKT7:1:1109:13549:23753 1:N:0:33
AAAGTCGAGGTGCCTAAAGTGGCAACCCAGACTTCTGCGCCTGTTGGTGGTGTAGAGCTTCCTGTAGCCGCATGGCGTTCGTACTTAAATATGGAACTAACCATTCCAATTTTCGCTGTCTCTTATACACATCTCCGAGCCCACGAGACT
+
BCCCBFBABDABGGGGGGGFGGGHHHHGGHHGH55D5AA222BFGFFEEGEGGHHHHFHHHHHHHHHGGGGFGGHHFGGGGFHHHHGGHFHHHHHFHHGHFHGGHHGHHHHHHHGGGGGHHHHHFHHGHHGHHHHGGCCDGGHGGGGGGH
@M02034:409:000000000-BFKT7:1:1109:17962:23764 1:N:0:33
AAAGTCGAGGTGCCTAAAGTGGCAACCCAGACTATGCCTGCTGTTGGTGGTGTAGAGC
+
CCCCCFABBCAAFGGGGGGFGGGHHHHGGH2AGHD533FGCGHHFHG222BAA3F555
@M02034:409:000000000-BFKT7:1:1109:22047:23766 1:N:0:33
AAAGTCGAGGTGCCTAAAGTGGCAACCCAGACTCTGAC
+
CCCCBFAABBCCGGGGGGGGGGGHHHHGGHHGHBH555
@M02034:409:000000000-BFKT7:1:1109:19658:23766 1:N:0:33
AAAGTCGAGGTGCCTAAAGTGGCAACCCAGACTTATGGTG
+
>3AA>B>>D2AAGGGG44FGBGGHHHHGFHHGH55D53D5
@M02034:409:000000000-BFKT7:1:1109:22990:23768 1:N:0:33
AAAGTCGAGGTGCCTAAAGTGGCAACCCAGACTCAGAATTATGTTGGTGGTGTAGAGCTTCCTGTAGCCGCATGGCGTTCGTACTTAAATATGGAACTAACCATTCCAATTTTCGCTGTCTTTATACACATCTCCGAGCCCACGAGACTA
+
AAAAAFAADD>AGGGG1GGFG1FC1FGEGHHEHHCFFDGFDGFGHHEBFCEAB1D2FGAFFHHHGEEFG?EEGFFFFEFGG>0GHHG1GD2FGE1FGEFGC0@G1EG2FGEGFF/EEA/B>GF2F2>BGD<GDGGC/>BC/FCC?@/CF<
@M02034:409:000000000-BFKT7:1:1109:23743:23770 1:N:0:33
AAAGTCGAGGTGCCTAAAGTGGCAACCCAGACTCCGCCGAGTGTTGGTGGTGTAGAGCTTCCTGTAGCCGCATGGCGTTCGTACTTAAATATGGAACTAACCATTCCAATTTTCGCTGTCTCTTATACACATCTCCGAGCCCACGAGACT
+
AABBBFBBBBABGGGGGGGGGFGHHHHGGGFFHHHGGGEEGGHHHEGEECEFGFHBGFHGHHHFHHDFGAFEEGHFFEEGGE?GHHHGFHFHHD33FFGHGCFHHFHFHHHHHF@FGC/FDGGHFF?DFBDGGFHBE>DCGGGGG@DGGH
@M02034:409:000000000-BFKT7:1:1109:22060:23780 1:N:0:33
AAAGTCGAGGTGCCTAAAGTGGCAACCCAGACTCTGCCTACTGTTGGTGGTGTAGAGCTTCCTGTAGCCGCATGGCGTTCGTACTTAAATATGGAACTAACCATTCCAATTTTCGCTGTCTCTTATACACATCTCCGAGCCCACGAGACT
+
AABB>DAAD2AAGGGGGFFFFGGHGGGGGHHGHHHFGHHH2FH5DBEAAEBFADGFBFGG5GHGD5DDFEFEFGFFEEFGDFHHGGHFHHHGHH3@FHFFHGFFHFFGHHHHHHE?EE?FGHHHGHHHGFGFFGFD/@?CGFGECGCGDH
@M02034:409:000000000-BFKT7:1:1109:13140:23787 1:N:0:33
AAAGTCGAGGTGCCTAAAGTGGCAACCCAGACTCTTCAGCATGTTGGTGGTGTAGAGCTTCCTGTAGCCGCATGGCGTTCGTACTTAAATATGGAACTAACCATTCCAATTTTCGCTGTCTCTTATACACATCTCCGAGCCCACGAGAC
+
AABBABA>D>AAGGGGGGGGFGGGHHHGGHHGHGHHHHHH5BFFDDGBEFAFAEGHFGHGGHFFFFGGGEFEGFGFEGEEEEHHGFGHBGHGFGHEBGFGFF3BGBFG?GFHH4E/EFE3FDGFEHH4FF?GF3?2??<>CCGFC??DD
@M02034:409:000000000-BFKT7:1:1109:6490:23788 1:N:0:33
AAAGTCGAGGTGCCTAAAGTGGCAACCCAGTCTCTGAATCAGGTTGGTGGTGTAGAGCTTCCTGTAGCCGCATGGCGTTCGTACTTAAATAT
+
A3>AADAADB>ABFGGGGGGCDFBCFGAFA3BD55FA5AF5B3B322EAEAA1BG5FHHH5FGEF555BA0EEEHGGE>1BE211FG3BB4@
@M02034:409:000000000-BFKT7:1:1109:22690:23792 1:N:0:33
AAAGTCGAGGTGCCTAAAGTGGCAACCCAGACTGAGAAGAATGTTGGTGGTGTAGAGCTTCCTGTAGCCGCATGGCGTTCGTACTTAAATATGGAACTAACCATTCCAATTTTCGCTGTCTCTTATACACATCTCCG
+
DDDDCFBBBCABGGGGGGGGGGGHHHHGGHHGHB3BG5GGFFHHFHEECEEC13D55AAB5FEG55A5BEE0EEG1>EEFEE2?FFHF3FHE@B33FCGF313B3BF4?F?GE4>/ED?B4FGB444BG2BCHDG2?
@M02034:409:000000000-BFKT7:1:1109:4587:23793 1:N:0:33
AAAGTCGAGGTGCCTAAAGTGGCAACCCAGACTACTAAGCAGGTTGGTGGTGTAGAGCTTCCTGTAGCCGCATGGCGTTCGTACTTAAATATGGAACTAACCATTCCAATTTTCGCTGTCTCTTATACACATCTCCGAGCCCACGAGACT
+
BBBBAFBBBBABGGGGGGGGGGGFHHHEFHGEHGFGHGGHGGGFDEFEGGBF1FGBGHHHFHHHGFFAGEFGGGHGFEEFEEFFGHHHGHHF@F33FHGHHHGHHGHHFFHHHHGGGGGGHHHHHHFFHHFHCDDGFCCBCFHGGGGGGF
@M02034:409:000000000-BFKT7:1:1109:10733:23795 1:N:0:33
AAAGTCGAGGTGCCTAAAGTGGCAACCCAGACTCCGCATCAGGTTGGTGGTGTAGAGCTTCCTGTAGCCGCATGGCGTTCGTACTTAAATATGGAACTAACCATTCCAATTTTCGCTGTCTCTTATACACATCTCCGAGCCCACGAGACT
+
BBBBAFBBBCBCGGGGGGGFGGGHHHHGGHHGHHHGGGGGGGHGHHGEEGEFFFHHFHHHHHHGGFGHHFGGGGHHGGGGGFHHHHHHHHHHHHHFFHFGHHEHHFGHHFGHHHGFGGGHHHHHHHGHFHEHHHHHGGGGGGHGGGGGGG
@M02034:409:000000000-BFKT7:1:1109:7764:23800 1:N:0:33
AAAGTCGAGGTGCCTAAAGTGGCAACCCAGACTC
+
BBCCBDABCCCCGGGGGGGGGGGHHHHGGHHGHF
@M02034:409:000000000-BFKT7:1:1109:10827:23807 1:N:0:33
AAAGTCGAGGTGCCTAAAGTGGCAACCCAGACTGTTCTTCCTGTTGGTGTTGTAGAGCTTCCTGTAGCCGCATGGCGTTCGTACTTAAATATGGAACTAACCATTCCAATTTTCGCTGTCTCTTATACACATCTCCGAGCCCACGAGACT
+
>1>AAFAADD>A1BGGGGGGFF0BCFFAAAAEEHFFFHFDGHFHHDEAFBABF1FAG1EGH1GFAFDGHG/AEFHGEEEFE?0FFGFDG22FGFBGHFFFHFHHHHHEFGGHFEEEGGEGEGGGBGDFFFHHGGHFC@<@C/FCCGGGFH
@M02034:409:000000000-BFKT7:1:1109:10250:23809 1:N:0:33
AAAGTCGAGGTGCCTAAAGTGGCAACCCAGACTCAGAGGAATGTTGGTGGTGTAGAGCTTCCTGGAGCCGCATGGCGTTCGTACTTAAATATGGAACTAACCATTCCAATTTTCGCTGTCTCTTATACACATCTCCGAGCCCACGAGA
+
BCCCCFBCCCBCGGGGGGGGGGGHHHHGGHGGHHFEDGGFBBFFG52BEFEFEBH5EDE3AFGH3BBAFEG0EFFFEEEFEA2FGHHHHHHGFF33GGHHC?3GFFHBEGFHF4<?EA<B4DF???B3FBGFGGHBA/<@/?=?@//<
@M02034:409:000000000-BFKT7:1:1109:9451:23811 1:N:0:33
AAAGTCGAGGTGCCTAAAGTGGCAACCCAGACTTGTCTTGCGGTTGGTGGTGTAGAGCTTCCTGTAGCCGCATGGCGTTCGTACTTAAATATGGAACTAACCATTCCAATTTTCGCTGTCTCTTATACACATCTCCG
+
AA3>AB>3>>ABCGGG44GGGFGCEFHAAA2FGH3FEFEG5AEFGGGGGGGGCDDBGHHH53GGHDGFHGG>EEEFEGGGFGEEGHFHBGDHHE3DFHF3BG3BG4B4BFGHHFGDEGGFHGHHGGBG?FFHFGDDD
@M02034:409:000000000-BFKT7:1:1109:24923:23815 1:N:0:33
AAAGTCGAGGTGCCTAAAGTGGCAACCCAGACTCAGCCTGGGGTTGGTGGTGTAGAGCTTCCTGTAGCCGCATGGCGTTCGTACTTAAATATGGAACTAACCATTCCAATTTTCGCTGT
+
A>A1AFA?A?AAFFGG11FDGGAFHHHGFCGFHHHHHHHFHC?E/ECGGGEFFGHHHHHHGGGHHHBFHGGCEEHFEGGFEEBGHFGFHGBEFGGG1GFCHHFHHGEFHHHHHEGE//A
@M02034:409:000000000-BFKT7:1:1109:17067:23817 1:N:0:33
AAAGTCGAGGTGCCTAAAGTGGCAACCCAGACTCCTCCGCATGTTGGTGGTGTAGAGCTTCCTGTAGCCGCATGGCGTTCGTACTTAAATATGGAACTAACCATTCCAATTTTCGCTGTCTCTTATACACATCTCCGAGCCCACGAGACT
+
AABBADBABCBCGGGGGGGGGGGHHHHGGHHGHHHHHHGGGEGHHHHGGGEFFGHHHHHHHHHHHHHHHGGGGGHGGGGGGGHHHHHHHHHHHHHGGHGGHHFHHHFHHHHHHHGFGGGHHGHHFHFHGHEHHHGGFDFGGGGGGGGGGH
@M02034:409:000000000-BFKT7:1:1109:12420:23818 1:N:0:33
AAAGTCGAGGTGCCTAAAGTGGCAACCCAGACTCAGAAGGAGGTTGGTGGTGTAGAGCTTCCTGTAGCCGCATGGCGTTCGTACTTAAATATGGAACTAACCATTCCAATTTTCGCTGTCTCTTATACACATCTCCGAGCCCACGAGACT
+
BBBBBFBB?D>AFGGGGGGGGGGHHHHGGHHGHHHHHHHHHHGGHHGGGGGGHHHHHFHHHHHHGHHGHGGGGGHFGGGGGFHHHHDGHHFFHHHHGHGFHHFHHGFHHHHHHHGGGGGGHGHHHHGHFBFGGHHFGCCGFGHGGGGGGH
@M02034:409:000000000-BFKT7:1:1109:11978:23821 1:N:0:33
AAAGTCGAGGTGCCTAAAGTGGCAACCCAGACTAAGCCTGGGGTTGGTGGTGTAGAGCTTCCTGTAGCCGCATGGCGTTCGTACTTAAATATGGAACTAACCATTCCAATTTTCGCTGTCTCTTATACACATCTCCGAGCCCACGAGACT
+
A?AA>BA1>>AAFGG1AABFGGFGFHFEFHHFGHHHHHHHHGGAAAEFGGEFHHHGFHHHDFGGDFGBGEEEEFHHEGGGGEFEGHHFGGHFHHB11GFFFFEFGGFHHHHHHBECEGGEHHHHBG2GHF1GCG>1CB/<CGHGCGCCGF
@M02034:409:000000000-BFKT7:1:1109:23778:23825 1:N:0:33
AAAGTCGAGGTGCCTAAAGTGGCAACCCAGACTTATGATGGTGTTGGGGTT
+
BBBCBFBBCCBCGGGGGGGFGGGHHHHGGHHGHDHH55FF3FGH2FA221A
@M02034:409:000000000-BFKT7:1:1109:10243:23830 1:N:0:33
AAAGTCGAGGTGCCTAAAGTGGCAACCCAGACTAATAATAAGGTTGGTGGTGTAGAGCTTCCTGTAGCCGCATGGCGTTCGTACTTAAATATGGAACTAACCATTCCAATTTTCGCTGTCTCTTATACACATCTCCGAGCCCACGAGACT
+
CCCCBFAABCBCGGGGGGGGGGGHHHHGGHHGHHHHHHHHHHHHHHGEGGGGFFHFHHHHHHHHHHHHHGGGGGHHGGGGGFHHHHHHGHHHHHFFHHHGHGEHHGGFHHHHHHGGGGGHHHHHGHHHHFHHHHHGFCCGGGHGGGFGGH
@M02034:409:000000000-BFKT7:1:1109:16593:23834 1:N:0:33
AAAGTCGAGGTGCCTAAAGTGGCAACCCAGACTCATCCGCCGGTTGGTGGTGTAGAGCTTCCTGTAGCCGCATGGCGTTCGTACTTAAATATGGAACTAACCATTCCAATTTTCGCTGTCTCTTATACACATCTCCGAGCCCACGAGACT
+
CCCCCFCCCCBAGGGGGGGGGGGHHHHGGHHGHHHHHHGGGGGGGGGGGGFFFGHHHHHHHHHHHHHHHGGGGGHHGGGGFFHHHHHHHHHHHHHHHHGGHHGHHHHHHHHHHHGGGGGHHHHHGHHHFHFHHHHGG@DFGGGGGGGGGH
@M02034:409:000000000-BFKT7:1:1109:14166:23845 1:N:0:33
AAAGTCGAGGTGCCTAAAGTGGCAACCCAGACTAATCATAGGGTTGGTGGTGTAGAGCTTCCTGTAGCCGCATGGCGTTCGTACTTAAATATGGAACTAACCATTCCAATTTTCGCTGTCTCTTATACACATCTCCGAGCCCACGAGACT
+
BBBBBFAADBAAGFGGGGGBEBFFFHHFGHGGFHHFHFHHFFFHGCCGEFABBFHBHHHHHHHGHHFFGGGEGEHHFEGEEFGGHGFEGHGHHHHHEHGFHHFFHHGFFHHHHHGGGG/EFDGHHHFHHBGFGHHFF?DGGGHGGGGFDH
@M02034:409:000000000-BFKT7:1:1109:12330:23851 1:N:0:33
AAAGTCGAGGTGCCTAAAGTGGCAACCCAGACTTCGAAGCATGTTGGTGGTGTAGAGCTTCCTGTAGCCGCATGGCGTTCGTACTTAAATATGGAACTAACCATTCCAATTTTCGCTGTCTCTTATACACATCTCCGAGCCCACGAGACT
+
ABAABFABBBBAGGGGGGGGGGGHHHHGGGHGHHFGHHGGHHHHHFEGGGGFFHHHGHHHGHHHHHHFGGGEGGHFFGGGGFHHHHHHHHHHHHGHFHGHFHBHHHGHHHHHHGGGGCEBFHHHHHGFGHFHHHHHGCGCGGHGGGGGGH
@M02034:409:000000000-BFKT7:1:1109:7442:23857 1:N:0:33
AAAGTCGAGGTGCCTAAAGTGGCAACCCAGACTCCGCAGCATGTTGGTGGTGTAGAGCTTCCTGTAGCCGCATGGCGTTCGTACTTAAATATGGAACTAACCATTCCAATTTTCGCTGTCTCTTATACACATCTCCGAGCCCACGAGACT
+
BBBBAFAABBBBGGGGGGGFFFGHHHHGGHHGHHHEGGGCCFHGEGAA1EEFAGH5BFGFDHFHFDGFEEGGGFF1F?EGG12FGHHGHFHHFG33FHHHC03FEFFHHHHGHHGGGGGHHHHHGHGEFGFHHHHFE?CFGCGFFFFGGH
@M02034:409:000000000-BFKT7:1:1109:5008:23861 1:N:0:33
AAAGTCGAGGTGCCTAAAGTGGCAACCCAGACTAATGTTATGGTTGGTGGTGTAGAGCTTCCTGTAGCCGCATGGCGTTCGTACTTAAATATGGAACTAACCATTCCAATTTTCGCTGTCTCTTATACACATCTCCGAGCCCACGAGACT
+
BABBBFAAADAAGGGGGGGGGGGHFHHGDFBFHHBHHFGFFHHHHGGEGGEFGFHDFGFHGFHHGGGHGGFEGGHHFFGCEBFGHHGFHHGHGG3DGHHHHFFFGGGGFHGHHGEEFGEGFHHGHHFGFHHFHHHFD@DGGFEECCGGGG
@M02034:409:000000000-BFKT7:1:1109:18774:23870 1:N:0:33
AAAGTCGAGGTGCCTAAAGTGGCAACCCAGACTGGGAAGCATGTTGGTGGTGTAGAGCTTCCTGTAGCCGCATGGCGTTCGTACTTAAATATGGAACTAACCATTCCAATTTTCGCTGTCTCTTATACACATCTCCGAGCCCACGAGACT
+
CCCCBFAABCCCGGGGGGGGGGGHHHHGGHHGHHHGGFGC3AGHHHH?F1BAAGHAG5GGBGHHHFGFDEFEFGF1EAEGFEGHHFHBBGHHHFFDHHHG?03FGHHGHHHHHHGGGGGHHGHHHGGHHHHHHGHHGGGGGGHGGCGGGH
@M02034:409:000000000-BFKT7:1:1109:15620:23876 1:N:0:33
AAAGTCGAGGTGCCTAAAGTGGCAACCCAGACTAATAAGCATGTTGGTGGTGTAGAGCTTCCTGTAGCCGCATGGCGTTCGTACTTAAATATGGAACTAACCATTCCAATTTTCGCTGTCTCTTATACACATCTCCGAGCCCACGAGACT
+
AACCAFBABCCCGGGGGGGGGGGHHHHGGHHGHHFGHHHHBFGGEGEECEEGFFGGHHHGFGHHEFGFFGG0EEHFFGGGGGHHGHHHFHHHHHFBHHGFGFFGHGFFFGHHHHEEFFGGHHGH4GEHFHE2FGFEFCCGGFHGF@FFGH
@M02034:409:000000000-BFKT7:1:1109:22503:23881 1:N:0:33
AAAGTCGAGGTGCCTAAAGTGGCAACCCAGACTAGGAATCAGGTTGGTGGTGTAGAGCTTCCTGTAGCCGCATGGCGTTCGTACTTAAATATGGAATAACCATTCCAATTTTCGCTGTCTCTTATACACATCTCCGAGCCCACGAGACTA
+
ABBBBFA??DBBGGGGGFGFFFCGGHHGGHGGHHGFFGFGGHHHHHGAFEE1B3BEFDDFAGGGEGGGEEF>EEGGGGGAEEE?GHHHHGHHGDEB3GBFCDFHH4G4BGDHH@/EF/FFFHHFGB4GFFCHFFGECG/BCECC/@EDFG
@M02034:409:000000000-BFKT7:1:1109:18763:23884 1:N:0:33
AAAGTCGAGGTGCCTAAAGTGGCAACCCAGACTGGGAAGGGGGTTGGGGTT
+
BBCBADAABBBCGGGGGGGFGGGHHHHGGGHGHHH2BBE222AAAEEC01>
@M02034:409:000000000-BFKT7:1:1109:4990:23884 1:N:0:33
AAAGTCGAGGTGCCTAAAGTGGCAACCCAGACTACTCAGGCTGTTGGTGGTGTAGAGCTTCCTGTAGCCGCATG
+
CCCCCFABCBBCGGGGGGGGGGGHHHHGGHHGHG3FFFH33BGG3GE222E113D55A335FDFF5A53EE?ED
@M02034:409:000000000-BFKT7:1:1109:6163:23890 1:N:0:33
AAAGTCGAGGTGCCTAAAGTGGCAACCCAGACTCAGAATA
+
BABCCFCADBACGGGGGGGGGGGHHHHGGHHGHCFFHA55
@M02034:409:000000000-BFKT7:1:1109:14825:23898 1:N:0:33
AAAGTCGAGGTGCCTAAAGTGGCAACCCAGACTGAGAGGAGGGTTGGTGGTGTAGAGCTTCCTGTAGCCGCATGGCGTTCGTACTTAAATATGGAACTAACCATTCCAATTTTCGCTGTCTCTTATACACATCTCCGAGCCCACGAGACT
+
CCCCCFABBCBBGGGGGGGGGGGHHHHGGHHGHHFHHHGGGGGGHGGGGGEFFGHHHHHHHHHHHHHHHGGGGGHHGGGGGEEHHHHHHHEHHHHHHGHHHHHHHHHHHHHHHHGGGGGHHHHHGHHGHHEHHHHHGCCCGGHGGGGGGH
@M02034:409:000000000-BFKT7:1:1109:12122:23899 1:N:0:33
AAAGTCGAGGTGCCTAAAGTGGCAACCCAGACTTTGAATAATGTTGGTGGTGTAGAGCTTCCTGTAGCCGCATGGCGTTCGTACTTAAATATGGAACTAACCATTCCAATTTTCGCTGTCTCTTATACACATCTCCGAGCCCACGAGACT
+
BBCCBFCBCCABGGGFGGGGGGGHHHHGGHHGHHHHHGHHGGHHHHHEGGEFFFHHHHHHHHHHGHHHHGGGGGHHGGGGFFHHHHHFHHFHHHHFFHHGHHFHHHHGHHHHHHGGGGGHHHHHHHHHHHEHHHFFGCFGFGHGGCFGGH
@M02034:409:000000000-BFKT7:1:1109:16754:23899 1:N:0:33
AAAGTCGAGGTGCCTAAAGTGGCAACCCAGACT
+
ABAAADAADDABGGGGGGGGGFACGHHGGHHGH
@M02034:409:000000000-BFKT7:1:1109:5788:23914 1:N:0:33
AAAGTCGAGGTGCCTAAAGTGGCAACCCAGACTGGTTCTTCGGTTGGTGGTGTAGAGCTTCCTGTAGCCGCATGGCGTTCGTACTTAAATATGGAACTAACCATTCCAATTTTCGCTGTCTCTTATACACATCTCCGAGCCCACGAGACT
+
AAAAAFBB3DABFGGGGGGFGGFHHHHDFFHGHEGFGHHFHHCGEEGGGGEBGFHFGFHHHFGHHHGHHG?EGEGFGGGFEBBFHH4BFG4FFG3FFGDCE0BGEFGBEGFHGFEFGGGHDGHHFGFGBGHHHFFFECCCCFEGGCDDDF
@M02034:409:000000000-BFKT7:1:1109:18100:23915 1:N:0:33
AAAGTCGAGGTGCCTAAAGTGGCAACCCAGACTAAGA
+
CCCCCFCCCCBCGGGGGGGGGGGHHHHGGHHGHB33F
@M02034:409:000000000-BFKT7:1:1109:21001:23916 1:N:0:33
AAAGTCGAGGTGCCTAAAGTGGCAACCCAGACTCCGTCTCCGGTTGGTGGTGTAGAGCTTCCTGTAGCCGCATGGCGTTCGTACTTAAATATGGAACTAACCATTCCAATTTTCGCTGTCTCTTATACACATCTCCGAGCCCACGAGACT
+
BBBBBFBADBAABGGGGGGGG4FHHHHGGHHGHHHGHHHHGGGGGCGGEGEBFFHGHHHHHHHHHFFHGGGCFFHHGGGGGFGHHHFDGHFGHHEGFHHEHHEHHHHHGHHHHE/EGC?FHHHHHHBGBGBFFHHFGGGGGFFECDGFDG
@M02034:409:000000000-BFKT7:1:1109:25967:23930 1:N:0:33
AAAGTCGAGGTGCCTAAAGTGGCAACCCAGACTAGTTCTAGGGTTGGTGGTGTAGAGCTTCCTGTAGCCGCATGGCGTTCGTACTTAAATATGGAACTAACCATTCCAATTTTCGCTGTCTCTTATACACATCTCCGAGCCCACGAGACT
+
BBCABFCBBCAAGGGGGGGGGGGGHHHGGHHGHHHHHHHHHHHHHGGEFEAFB3GFGFGHHGHGGFFDGFGCGGHBEEEEF?CFGHGFHHGHHHEEFHHFGGBGFFH4FHFHHFGDGGEGFFGHDFGHFGGFFHHBECCCCGEACCFGGH
@M02034:409:000000000-BFKT7:1:1109:12470:23930 1:N:0:33
AAAGTCGAGGTGCCTAAAGTGGCAACCCAGACTTGTCATAATGTTGGTGGTGTAGAGCTTCCTGTAGCCGCATGGCGTTCGTACTTAAATATGGAACTAACCATTCCAATTTTCGCTGTCTCTTATACACATCTCCGAGCCCACGAGACT
+
CCCCCFBCBCBBGGGGGGGGGGGHHHHGGHHGHHCHFHHHDGHHHHGGGGEFFHHHHHHHHHHHHHHHHGGGGGHHGGGGGGHHGHHHHHHHHHHGGHGHHHFHHHHHHHHHHHGGGGGHHHHHHHHGHHGHHHGHG?GGGGHGGGGGGH
@M02034:409:000000000-BFKT7:1:1109:18111:23931 1:N:0:33
AAAGTCGCGGTGCCTAAAGTGGCAACCCAGACTAAGAATAAGGTTGGTGGTGTAGAGCTTCCTGTAGCCGCATGGCGTTCGTACTTAAATATGGAACTAACCATTCCAATTTTCGCTGTCTCTTATACACATCTCCGAGCCCACGAGACT
+
A?AA>DA1>>ADEFGF11FGDGFHHHHGGHGFFHFFGHHHBFG1BBE//EBBAFGFEFFBBBBBB2D@@EFEFEGEEE/F>/FFFGGHFGGFFHBBCFDB>B1BG22FDDGFF>>?AEE<DDGGDDDGFEFHFFD@A<//@FHEACCGFH
@M02034:409:000000000-BFKT7:1:1109:8236:23935 1:N:0:33
AAAGTCGAGGTGCCTAAAGTGGCAACCTAGACTACGGCTCGTGTAG
+
BCCCCFBBCCBBGGGGGGGGGGGHHHH4FGH5GHG2A222AEGH2F
@M02034:409:000000000-BFKT7:1:1109:12632:23942 1:N:0:33
AAAGTCGAGGTGCCTAAAGTGGCAACCCAGACTTAG
+
CCCCCFBBCCCCGGGGGGGGGGGHHHHGGHHGHH55
@M02034:409:000000000-BFKT7:1:1109:18470:23954 1:N:0:33
AAAGTCGAGGTGCCTAAAGTGGCAACCCAGACTCTTAGGACTGTTGGTGGTGTAGAGCTTCCTGTAGCCGCATGGCGTTCGTACTTAAATATGGAACTAACCATTCCAATTTTCGCTGTCTCTTATACACATCTCCGAGCCCACGAGACT
+
BCCCCFBBCCBCGGGGGGGGGGGHHHHGGHHGHHGHHHHHHHHHHHHGEGEFFGHGHHHHHHHHGHHGHFGGGGHHGFFGGFFHHHHHHHHHHHFFHHHHGH3GFGFGHHHHHHGGGGGHHHHHHHHHHHHHHHHGGDGGGEHGGGGGGH
@M02034:409:000000000-BFKT7:1:1109:25552:23955 1:N:0:33
AAAGTCGAGGTGCCTAGAGTGGCAACCCAGACTGGTCCGTCTGTTGGTGGTGTAGAGCTTCCTGTAGCCGCATGGCGTTCGTACTTAAATATGGAACTAACCATTCCAATTTTCGCTGTCTCTTATACACATCTCGGAGCCCACGAGACT
+
AAAAAFABB@AAFGGF44FGBFFEEGFFGHHFHHEGFH2A2BBFFH2EE1ABB3FF55BG5BFGDFHFF?E>E1??E>>FE?FGGFDBBBF4F@33BF3GF03CGBFGFGEFHF/<?/?FFHHG12?GF1FGFFG0/<<</??/CGCEDF
@M02034:409:000000000-BFKT7:1:1109:25567:23965 1:N:0:33
AAAGTCGAGGTGCCTAAAGTGGCAACCCAGACTGGTCCGTATGTTGGTGGTG
+
A1AAAFAAAD>ABCFGGGGGGB00FFFCCF0F1B01GBE/0BAGHHGGEG/A
@M02034:409:000000000-BFKT7:1:1109:7303:23967 1:N:0:33
AAAGTCGAGGTGCCTAAAGTGGCAACCCAGACTCATAATAAGGTTGGTGGTGTAGAGCTTCCTGTAGCCGCATGGCGTTCGTACTTAAATATGGAACTAACCATTCCAATTTTCGCTGTCTCTTATACACATCTCCGAGCCCACGAGACT
+
CCCCCFCBCCCCGFGGGGGGGGGGHHHGGHHGHFFGGHHHHHHFGHGEFFEFFGHHGFHH5GHHHFHFFGFEEGGFGGGFG?2GGFHGHHGHG3BBFHFGFH3GFEFEHGHHHFGGGGGFHHGHGGFHFHEHGHF2ECC@<=GFCCFGGF
@M02034:409:000000000-BFKT7:1:1109:26105:23972 1:N:0:33
AAAGTCGAGGTGCCTAAAGTGGCAACCCAGACTGGGGGGGGGGTTGGTGGTG
+
BBAABFBBBBABGGGGGGGGGGGHHGHGGHGFHHHHGGGGFFFFFFF.EF.A
@M02034:409:000000000-BFKT7:1:1109:26463:23996 1:N:0:33
AAAGTCGAGGTGCCTAAAGTGGCAACCCAGACTCTGTCTAATGTTGGTGGTGTAGAGCTTCCTGTAGCCGCATGGCGTTCGTACTTAAATATGGAACTAACCATTCCAATTTTCGCTGTCTCTTATACACATCTCCGAGCCCACGAGACT
+
BABBBFAABBBAGGGGG4GGGGGHHHHGG2FFHFHHHHHHHHHHGHFGGGGFBBGDGFFHFHHHHGHGHGEGGGHHFGGGGEFHHHHFFF4GEGBGCFBFHCDGGFFGGHGHHF??E/?FFFHFEF?FFF31FGFFGC?C@FCGC/@EFH
@M02034:409:000000000-BFKT7:1:1109:20305:24002 1:N:0:33
AAAGTCGAGGTGCCTAAAGTGGCAACCCAGACTACGGATGGGGTT
+
BCBAAFBBCCBCGGGGGGGGGGGHHHHGGHHGHHHG222A22BEA
@M02034:409:000000000-BFKT7:1:1109:5901:24002 1:N:0:33
AAAGTCGAGGTGCCTAAAGTGGCAACCCAGACTGGGTGTCGTGTTGGTGGTGTAGAGCTTCCTGTAGCCGCATGGCGTTCGTACTTAAATATGGAACTAACCATTCCAATTTTCGCTGTCTCTTATACACATCTCCGAGCCCACGAGACT
+
BBBBBFBBDBABGGGGGGGGGGGGFFHGGHHGHHHHFFEHGGGHHHHGGGDFGFHFGHHHHGHHGFHHHGGGGGHHGGGFFEFHHHHHHHGHHHHFFHFFHGFHHHHFHHHHHHGFGGGFHGHGGHHHGHHHHHHHEBFGGGHGCCGGGH
@M02034:409:000000000-BFKT7:1:1109:8136:24004 1:N:0:33
AAAGTCGAGGTGCCTAAAGTGGCAACCCAGACTGTTGATCTGGTTTGTCTTGCAGTAGTTGCTTT
+
CCCDBFABBCCDGGGGGGGGGGGHHHHGGHHGHH3D35D5GDGH3AEGFFH553BB55555D355
@M02034:409:000000000-BFKT7:1:1109:11688:24004 1:N:0:33
AAAGTCGAGGTGCCTAAAGTGGCAACCCAGACTAGGTGTCCGGTTGGTGGTGTAGAGCTTCCTGTAGCCGCATGGCGTTCGTACTTAAATATGGAACTAACCATTCCAATTTTCGCTGTCTCTTATACACATCTCCGAGCCCACGAGACT
+
BBBBBFAADBBBGGGGGGGGGGGHHHHGGHHGHHGHBGHHHGFGGCEEFGEFGHHGHGFHGFHHHGHHHGGEGGHHGFGGG?GHHHHHHHHHHFDFFHHHHHEGHGFDDGHHHHGGGGGHHHHHGFGFHFHFHHFFGCCGGGFFFGFDDH
@M02034:409:000000000-BFKT7:1:1109:26612:24006 1:N:0:33
AAAGTCGAGGTGCCTAAAGTGGCAACCCAGAGTAGTCGTCCTGCTGGTGGTGCAGAGCTTTCTGTAGGCGCATGGCGTTCGTACTTAAATATGGAACTACCCATTCCAATTTTCGCTGTCTCTTATACACATCTCCGAGCC
+
BBAAADAADB2AGFGGGGGGGGGHGHHGGHD2FEAA5AB22BF3ABGFFAA13BG5FGBG5BFH55A33AEEEEGFEE/?>EC1F4G33B44@333BFF32F3FBFGBDFB4FF/EEG/34BF4EFB3?C22?BGB?>@/B
@M02034:409:000000000-BFKT7:1:1109:16572:24011 1:N:0:33
AAAGTCGAGGTGCCTAAAGTGGCAACCCAGACTCGGTCGAATGTTGGTGGTGTAGAGCTTCCTGTAGCCGCATGGCGTTCGTACTTAAATATGGAACTAACCATTCCAATTTTCGCTGTCTCTTATACACATCTCCGAGCCCACGAGACT
+
CCCCCFABCCBBFGGGGGGFGGGHHHHGGHHGHHGGFGGGGHHHHGHEGGGFGFHHHHHHHHHHHGHHGGGFGGHGGGGGGEHHHHHHHHHHHHBHHHHGGEFHHGHFFGHHHHGGGGGGHHHHHHGHGHHHHFHHGGGGGGHGGGGGGH
@M02034:409:000000000-BFKT7:1:1109:26455:24013 1:N:0:33
AAAGTCGAGGTGCCTAAAGTGGCAACCCAGACTCTGTCTAATGTTGGTGGTGTAGAGCTTCCTGTAGCCGCATGGCGTTCGTACTTAAATATGGAACTAACCATTCCAATTTTCGCTGTCTCTTATACACATCTCCGAGCCCACGAGACT
+
CBCCCFBBADAAFGGGFGGGGGGHHHGGGHFGHHGGFHHHHHHHHHHGGGBFFGHEFGHHHHHGHFHGGGGEEGHHGGGGEEGHHHFFFHHHHHGHGHHFHFFGHGHEHHHHHHGFGGGGHGGHHHF4FHEF?GFFE/BBCGHGGFGGDH
@M02034:409:000000000-BFKT7:1:1109:26017:24016 1:N:0:33
AAAGTCGAGGTGCCTAAAGTGGCAACCCAGACTGGGGCGTTTGTTGGTGGTGTAGAGCTTCCTGTAGCCGCATGGCGTTCGTACTTAAATATGGAACTAACCATTCCAATTTTCGCTGTCTCTTATACACATCTCCGAGCCCACGAGACT
+
CCCCCFBBBCABGGGGGGGGGGGHHHHGGHHGHGGHGGGEEEGHHHHGGGEFFGHHHHHHHHHHHHHHHGGGGGHHGFGGGFHHHHHGHHHHHGHFGHHHHHHHHHHHHHHHHHGGGGGHHHGHHHHHFHEHFGFGGFGGGGHGGGGGGE
@M02034:409:000000000-BFKT7:1:1109:16210:24031 1:N:0:33
AAAGTCGAGGTGCCTAAAGTGGCAACCCAGACTTCTACGACGGTTGGTGGTGTAGAGCTTCCTGTAGCCGCATGGCGTTCGTACTTAAATATGGAACTAACCATTCCAATTTTCGCTGTCTCTTATACACATCTCCGAGCCCACGAGACT
+
BBBBBFBBBBAAFGGGGGGGFEFGHHHGGHGGHHHHHHGGGGGGGCGGGGGBGHHHHHHHHFHGHHHHHGGGGEHHGGGGFFGHHHHGGHHHHHHHHHFGHHHHHHHHHHHHHHGGGGGHHHHHHHHHGHFFHHHGG?CDGGHGGGGGGH
@M02034:409:000000000-BFKT7:1:1109:9601:24044 1:N:0:33
AAAGTCGAGGTGCCTAAAGTGGCAACCCAGACTCATCATCAGGTTGGTGGTGTAGAGCTTCCTGTAGCCGCATGGCGTTCGTACTTAAATATGGAACTAACCATTCCAATTTTCGCTGTCTCTTATACACATCTCCGAGCCCACGAGACT
+
ABBCCFBCBCCCGGGGGGGGGGGHHHHGGHHFHHFGGHHHFGGHHHGECEGEAAGBFHHGFHHHHFGFFFGEEGFEEGGGGEGHHGHHFGGHGH33GGHHBC3FGBGDGHGHHDEFGGFFGFHHGGBFFGHGGFDFD?DGGGHFGGGGFG
@M02034:409:000000000-BFKT7:1:1109:15673:24045 1:N:0:33
AAAGTCGAGGTGCCTAAAGTGGCAACCCAGACTAGTAAGACGGTTGGTGGTGTAGAGCTTCCTGTAGCCGCATGGCGTTCGTACTTAAATATGGAACTAACCATTCCAATTTTCGCTGTCTCTTATACACATCTCCGAGCCCACGAGACT
+
BBBBBFAABBBBGGGGBGGGGGGHHHHGGHHFHFEGHHH5GGGGGGGGGGEGHHHGHHHHHHHHHGHHHGGEEEGHGGGGGGCGGHHG3BBGHEGHGHF?GHFFHHHHDFHHHHGGGGGHHHHHGHBGDGHHHHHHGCC@GGHGGCGGGH
@M02034:409:000000000-BFKT7:1:1109:16722:24046 1:N:0:33
AAAGTCGAGGTGCCTAAAGTGGCAACCCAGACTAAGAATCAGGTTGGTGGTGTAGAGCTTCCTGTAGCCGCATGGCGTTCGTACTTAAATATGGAACTAACCATTCCAATTTTCGCTGTCTCTTATACACATCTCCGAGCCCACGAGACT
+
BBBBBFBBDD>AFGFGFGEGGBFEFHHDGHHGHHHHGHHGHHHHHHEEGGBBFGGGGHHHHHHHHHGHHGEEGFHHGEEGEEFHGHGFGHBDHGFHHGGFHFHFFHHHFGGFHEGGGGEHFFHHHHFHGHEHGHFHG@C/CGHGGC@DGG
@M02034:409:000000000-BFKT7:1:1109:11981:24049 1:N:0:33
AAAGTCGAGGTGCCTAAAGTGGCAACCCAGACTAAGCAGACGGTTGGTGGTGTAGAGCTTCCTGTAGCCGCATGGCGTTCGTACTTAAATATGGAACTAACCATTCCAATTTTCGCTGTCTCTTATACACATCTCCGAGCCCATGAGACT
+
B@BBAFBABAABGGGGGGGGGGGHHHHGGHHGHHGHFHHHEEGEEECECFEFFGHHFFHEFHHFGAGFGFGCGEGFGGEFEFFHHGFHFHGHFG33FGFFCC3FF4FDGGHHHHGGGEGGHHHHHHGHGEHGHHHDEFGGGGE00F1FGG
@M02034:409:000000000-BFKT7:1:1109:5154:24053 1:N:0:33
AAAGTCGAGGTGCCTAAAGTGGCAACCCAGACTGGGGGGGGGGTTTGT
+
A1AAAFAA@A>AFGGFGGGFABBAFGHFGCFFGHHHGGG-@@?=@--;
@M02034:409:000000000-BFKT7:1:1109:6317:24053 1:N:0:33
AAAGTCGAGGTGCCTAAAGTGGCAACCCAGACTATGAGTAAGGTTGGTGGTGTAGAGCTTCCTGTAGCCGCATGGCGTTCGTACTTAAATATGGAACTAACCATTCCAATTTTCGCTGTCTCTTATACACATCTCCGAGCCCACGAGACT
+
AAAAA@>AADAA1GDBGGGAGGGFAABEFHCGFH1F2F2FD1BBFHGEFEEGGFFFHGHHHFHHGHHBEEAEEEHAEGGGGGBHFGGDGHHEHHBFFHGGH0>FFGHFGHFHHHGGGGGHHHHHHHHHHHHGHHHGF/CCCGHGGGGGGB
@M02034:409:000000000-BFKT7:1:1109:22707:24067 1:N:0:33
AAAGTCGAGGTGCTAAAGTGGCAACCCAGACTATTAATAAGGTTGGTGGTGTAGAGCTTCCTGTAGCCGCATGGCGTTCGTACTTAAATATGGAACTAACCATTCCAATTTTCGCTGTCTCTTATACACATCTCCGAGCCCACGAGACTA
+
BBABBFBADBAAGGGGGGFGGGHCHHGGHAEGHHHFGHHHHHDFFEEFDEFHGHHGFGHFHHHGHHHHGGGGFHGFEEFGEFFHHHHGHFHHHGFHHH3GHGHHBFFGHHHHHGGGGGHHHHHHHHGHGHHHHHFGDGGGGHGGGGAAGF
@M02034:409:000000000-BFKT7:1:1109:18686:24071 1:N:0:33
AAAGTCGAGGTGCCTAAAGTGGCAACCCAGACTAAGCAGAATGTTGGTGGTGTAGAGCTTCCTGTAGCCGCATGGCGTTCGTACTTAAATATGGAACTAACCATTCCAATTTTCGCTGTCTCTTATACACATCTCCGAGCCCACGAGACT
+
@AAAAFBBBBAAGGGGGGGGGFFBFHHGGHHGHHHHFHFGFHHGHHHEFDBFBGHGHHHHHGHFGHHHHGGGGGHHEEGGEBFGGHHFHHGHHHFHHHHHHHHHGHFHHHHHHHGGGGGGHHHHHHHHHHDHHHGHDCGGGGHGGGGGGG
@M02034:409:000000000-BFKT7:1:1109:21361:24071 1:N:0:33
AAAGTCGAGGTGCCTAAAGTGGCAACCCAGACTACGGGGCGGGTTGGTGGT
+
AAAA>DA>A>AAGFG1B1BEDGGHHHGGGHGGHG0AAC//AA>/BE?E//?
@M02034:409:000000000-BFKT7:1:1109:18576:24073 1:N:0:33
AAAGTCGAGGTGCCTAAAGTGGCAACCCAGACTAAGAATAATGTTGGTGGTGTAGAGCTTCCTGTAGCCGCATGGCGTTCGTACTTAAATATGGAACTAACCATTCCAATTTTCGCTGTCTCTTATACACATCTCCGAGCCCACGAGACT
+
BBCCCFCCCCBBGGGGGGGGGGGHHHHGGHHGHHHHHHHHHHHHHHHGGGAFGHHEHHHHHGHHHHHHHGGGGGHHGEGGGFEHHHHGHHHHHHHFHGHGHHHHHHHHHHHHHHGGGGGGHGHHHHHHGHHHHHHHGDGGGEHGGGGGGH
@M02034:409:000000000-BFKT7:1:1109:23044:24079 1:N:0:33
AAAGTCGAGGTGCCTAAAGTGGCAACCCAGACTAAGACGAATGTTGGTGGTGTAGAGCTTCCTGTAGCCGCATGGCGTTCGTACTTAAATATGGAACTAACCATTCCAATTTTCGCTGTCTCTTATACACATCTCCGAGCCCACGAGACT
+
CBCCCFABBCBCGGGGGGGGGGGHHHHGGHHGHHFGHHGG2BGHHHFGGGEAFFHHHHHHHHHHFGHHHGG@EGHHGGGGGGFHHHHHHHGHGFGHHHHHHGHHHHEHFGHHHHGDGFGHHGHHHHHHFFHHGHHBFCCGGGHGGCGGGH
@M02034:409:000000000-BFKT7:1:1109:6244:24090 1:N:0:33
AAAGTCGAGGTGCCTAAAGTGGCAACCCAGACTAAGAATGATGTTGGTGGTGTAGAGCTTCCTGTAGCCGCATGGCGTTCGTACTTAAATATGGAACTAACCATTCCAATTTTCGCTGTCTCTTATACACATCTCCGAGCCCACGAGACT
+
BCCBCFCCBCABGGGGGGGGGGGHHHHGGHHGHGHHHHHHHHHHHHHGFGEFGHHHHHHHHGHHHHHHHGAEGFHGGGGFEEGHHHHFHHBGGGGHFHGHHHHHHHHGHHHHHGGGGGGGHHHHHHFHGHEFHHFGFDGCGGHGD?FGGG
@M02034:409:000000000-BFKT7:1:1109:18582:24094 1:N:0:33
AAAGTCGAGGTGCCTAAAGTGGCAACCCAGACTAAGAATAATGTTGGTGGTGTAGAGCTTCCTGTAGCCGCATGGCGTTCGTACTTAAATATGGAACTAACCATTCCAATTTTCGCTGTCTCTTATACACATCTCCGAGCCCACGAGACT
+
AAAB>DA>>>AAGGGFGGG65GFGFGGGGHHFH3GF3EGB5DEDADAA2EBEAGGFFBGB5BEE55F53AEAEEF1>E@F1>F1BBF@@FFBFGGBFG3B3B@FG4EDEGHHDE>>/??FGFHHHHHEFEHHFH3FC??CFCGGBCGDAG
@M02034:409:000000000-BFKT7:1:1109:24511:24095 1:N:0:33
AAAGTCGAGGTGCCTAAAGTGGCAACCCAGACTAATAAGAATGTTGGTGGTGTAGAGCTTCCTGTAGCCGCATGGCGTTCGTACTTAAATATGGAACTAACCATTCCAATTTTCGCTGTCTCTTATACACATCTCCGAGCCCACGAGACT
+
BBBBBFBBBB>AGFGFGGGFGGGHHHHGGGHGHCHHHHGHHGHHHHHGGGEBFHHGHHHHHFHHHHHGHGGGGEHHGEGGGEGHHHGGHHHHHGHHFHGGHHHHHHHGHHHHHHGGGEGHFHHHHHGHHGGHGFHFGCGDGFHGGGFGGH
@M02034:409:000000000-BFKT7:1:1109:14712:24097 1:N:0:33
AAAGTCGAGGTGCCTAAAGTGGCAACCCAGACTAAGGAGCCTGTTGGTGGTGTAGAGCTTCCTGTAGCCGCATGGCGTTCGTACTTAAATATGGAACTAACCATTCCAATTTTCGCTGTCTCTTATACACATCTCCGAGCCCACGAGACT
+
AAAB>DAABBBCGGGGGGGGEGFHHHHGGHHGHHHHGHHHFGFBBBGAEEBFAGGHFHFGBGFGGFGFGEEEGGHHGGGGGFHHHHFHGFHHFHHEFGBEFGEFHFEGHHHHHGEEGGFFHFHHFHHFFFBHCFGFGCFCGFGACDFG/=
@M02034:409:000000000-BFKT7:1:1109:8133:24101 1:N:0:33
AAAGTCGAGGTGCCTAAAGTGGCAACCCAGACTGGTGTTGTGGTTGGTGGTGTAGAGCTTCCTGTAGCCGCATGGCGTTCGTACTTAAATATGGAACTAACCATTCCAATTTTCGCTGTCTCTTATACACATCTCCGAGCCCACGAGACT
+
AAAAAFAADBAABGGGGGGGGFFGGGHEGHGFFGCBFGEEHG2FFE0FEGABBFHFGHHHHGGGHGHFHEEGGGHHGGGGGGGHHHFGHHEHHEHHHHHHHHHGGHGHHHHHHHGGG?EBHHHHHHFGFHBFFFGGGGGCGGHGGCDGGF
@M02034:409:000000000-BFKT7:1:1109:8152:24106 1:N:0:33
AAAGTCGAGGTGCCTAAAGTGGCAACCCAGACTGTTGTTGTGGTTGGTGGTGTAGAGCTTCCTGTAGCCGCATGGCGTTCGTACTTAAATATGGAACTAACCATTCCAATTTTCGCTGTCTCTTATACACATCTCCGAGCCCACGAGACT
+
BBBBBFAABBBBGGGGFFGGGGGHHHHGGHFGHBE5F2AF2B?FFGGEGGEFGFHHHGHHGHHHGHHFHGG>EGGHGGGGGEGHHHHHHHHHHHFFHHHGHHFGHHFDFHHHHHGCGGGHHHHHFHGHHFHHHHHGG//CCAHG?CDGGH
@M02034:409:000000000-BFKT7:1:1109:24549:24116 1:N:0:33
AAAGTCGAGGTGCCTAAAGTGGCAACCCAGACTCATCCTCAGGTTGGTGGTGTAGAGCTTCCTGTAGCCGCATGGCGTTCGTACTTAAATATGGAACTAACCATTCCAATTTTCGCTGTCTCTATACACATCTCCGAGCCCACGAGACTA
+
CCCCCFABDBBBGGGGGGGGGGGHHHHGGHHGHHHHHHHHHHHGGHGGGGABBGHFBGHHHGHHHHHHHGGGGGHHGGGGGEHHHHHFHHGHHHHHHHHHHHHHHHGHHHHHHHGGGGGHHHHHHHFHHHGHHHHGCGGFGEGGGGFGHG
@M02034:409:000000000-BFKT7:1:1109:10627:24118 1:N:0:33
AAAGTCGAGGTGCCTAAAGTGGCAACCCAGACTGCTGGTACTGTTGGTGGTGTAGAGCTTCCTGTAGCCGCATGGCGTTCGTACTTAAATATGGAACTAACCATTCCAATTTTCGCTGTCTCTTATACACATCTCCGAGCCCACGAGACT
+
BBCBAFCCCCAAGGGGGGGGFGGHHHHGGHHGHHHHHHGGHHHHFHHGGGAFFGHHHHHHHHHHGFHHHGGGGGGHGGGGGFHHHHHHHHHHHHHGGHGGHHFHHEGHHHHHHHGGGGGHHGHHHHGHGHGHHHGGGFGGGFCFGGGGGH
@M02034:409:000000000-BFKT7:1:1109:26536:24124 1:N:0:33
AAAGTCGAGGTGCCTAAAGTGGCAACCCAGACTAAGGAGAAGGTTGGTGGTGTAGAGCTTCCTGTAGCCGCATGGCGTTCGTACTTAAATATGGAACTAACCATTCCAATTTTCGCTGTCTCTTATACACATCTCCGAGCCCACGAGACT
+
B@ABBDA3ADABGGGGGGGFGGGHHHHGGGHGGHHHGGHHAGFBBC?EGGBBGGHFHHGHHEHHHGHHGGGGGGHHEEEGGGEHHHG3GHBHHHHHFHHHHHHHFHGHEGGHGFGGGDFDGHHHGHFHFGHHHGFG//BCGGGGGFGGGH
@M02034:409:000000000-BFKT7:1:1109:23411:24129 1:N:0:33
AAAGTCGAGGTGCCTAAAGTGGCAACCCAGACTTGTTGTTCGGTTGGTGGTGTAGAGCTTCCTGTAGCCGCATGGCGTTCGTACTTAAATATGGAACTAACCATTCCAATTTTCGCTGTCTCTTATACACATCTCCGAGCCCACGAGACT
+
BCCABFABCCABGGGGGGGGGGGHGHHGGHHGHHHHHHHHHGGGGGGGGGAFGHHFGHGHHHGFHHHHGGGGGGHHGGGGGFGHHHHGFHHHHHFHHHHHHHFGHHFHHHHHHHGGGGGHHHHHHHGH3F2GHGFGECGCGAHGGGGGGH
@M02034:409:000000000-BFKT7:1:1109:6841:24145 1:N:0:33
AAAGTCGAGGTGCCTAAAGTGGCAACCCAGACTAGGCCTGATGTTG
+
A@BB3BA>D>AAGFGF4BGGFCFHHHHGGHHGHB3AAGHFABFGFH
@M02034:409:000000000-BFKT7:1:1109:21998:24146 1:N:0:33
AAAGTCGAGGTGCCTAAAGTGGCAACCCAGACTAAGGAGGGTGGTGTAGAGCTTCCTGTAGCCGCATGGCGTTCGTACTTATATATGGAACT
+
CBCCCFBCBBAAGGGGGGGGGGGHHHHGGHHGHHHHHHHE2ABEGG13F5B5FA53A5F55F3A0>1E1?>>>1B121B@44B44FBBG33B
@M02034:409:000000000-BFKT7:1:1109:18056:24151 1:N:0:33
AAAGTCGAGGTGCCTAAAGTGGCAACCCAGACTAGTCCTAATGTTGGTGGTGTAGAGCTTCCTGTAGCCGCATGGCGTTCGTACTTAAATATGGAACTAACCATTCCAATTTTCGCTGTCTCTTATACACATCTCCGAGCCCACGAGACT
+
A33AAFAADBAAFGGGGGGGGGGFGHHGFHFGHHHHHHHHHHHHHHGGGGEBBGHDGHHHHFHHHGHHHGGGGFHHGEGGEEGHEGFFGHGHHGHHGHHHHGHHHGGGHHHHHHGEGDFHHHHHHHGHFHFHGHHHGCCGCGGFGGGGGH
@M02034:409:000000000-BFKT7:1:1109:20435:24154 1:N:0:33
AAAGTCGAGGTGCCTAAAGTGGCAACCCAGACTACTCCTTCGGTTGGTGGTGTAGAGCTTCCTGTAGCCGCATGGCGTTCGTACTTAAATATGGAACTAACCATTCCAATTTTCGCTGTCTCTTATACACATCCCGAGCCCACGAGACTA
+
CCDDCFCCCCABGGGGGGGGGGGHHHHGGHDGHHCGHHHHHHAAFGGFEGEFB3GBG5FGDHHGFGDFGFC@EGHFGEEGFB?GHHHHHHHGFG33GFGFG0?GDBF4BGDHFEEFGGEGFHHFBDGFBBFCGHHGDG@C/GFD@@DAGD
@M02034:409:000000000-BFKT7:1:1109:6827:24156 1:N:0:33
AAAGTCGAGGTGCCTAAAGTGGCAACCCAGACTAGGCCTGATGTTGGTGGTGTAGAGCTTCCTGTAGCCGCATGGCGTTCGTACTTAAATATGGAACTAACCATTCCAATTTTCGCTGTCTCTTATACACATCTCCGAGCCCACGAGACT
+
ABBBCFCCBBAAGGGGGGGGGGGHHHHGGHHGHHHHHHHGHHHHHGHGGGBFFFGGHHHHHHHFGHHHHGEEGGHHGAEGEEGHHHHGHHHHHHFHHHHHHHHHHHHFHHHHHHGGGGGHHHHHGGHHHHHHHHFFFCFGGGHGC?DGGG
@M02034:409:000000000-BFKT7:1:1109:6092:24157 1:N:0:33
AAAGTCGAGGTGCCTAAAGTGGCAACCCAGACTGGTCATCCTGTTGGTGGTGTAGAGCTTCCTGTAGCCGCATGGCGTTCGTACTTAAATATGGAACTAACCATTCCAATTTTCGCTGTCTCTTATACACATCTCCGAGCCCACGAGACT
+
A@BBAFBAD>ABFGGGG4FFGGFHHEEEGGHGHH2GGFGFABEBFGHFFGEGHGHHGEGHFGHHBAGFGGGEEEFF0EFC1>BGFGGFGHHHGHFBFHE3CFFFHFHEBGHHHHGDGGGGHFHHEHFGH2GHCG?DD//BC/GFGCFA?D
@M02034:409:000000000-BFKT7:1:1109:14497:24161 1:N:0:33
AAAGTCGAGGTGCCTAAAGTGGCAACCCAGACTCCTACTTCTGTTGGTGGTGTAGAGCTTCCTGTAGCCGCATGGCGTTCGTACTTAAATATGGAACTAACCATTCCAATTTTCGCTGTCTCTTATACACATCTCCGAGCCCACGAGACT
+
BBBBBFABBBABGGGGGGGGGGGHHHHGGHHGHHHHHHBD5GGHHHEA22BBBFGD5EGGDGHHGDGHGEGGGGHAEEEFGAFHCGH@DFHGHHHFHHHHFG3GHFFGHHHHHHGGGE<?FGHHGH4FHFDHFHHBD@CFGGGACDCFFF
@M02034:409:000000000-BFKT7:1:1109:18192:24161 1:N:0:33
AAAGTCGAGGTGCCTAAAGTGGCAACCCAGACTGGGGGTGGGGTTGGTGGTGTAGAGCTTCCTGTAGCCGCATGGCGTTCGTACTTAAATATGGAACTAACCATTCCAATTTTCGCTGTCTCTTATACACATCTCCGAGCCCACGAGACT
+
BBBBBFBBDBAAGGGGGGGFGFFHCHHDGHFGH3GEEGAE?E?EEGGGG?EBFGHHHHHHHHHHHHHGFEGGGGHEGGGGFGCGHHHGHHEGGG3BGFGFCC?CGHFFBGGHHHGGGCEDHFHHHHHHGGFHFGFHGCGGGGHGGGGGGH
@M02034:409:000000000-BFKT7:1:1109:24481:24167 1:N:0:33
AAAGTCGAGGTGCCTAAAGTGGCAACCCAGACTGAGAATACTGTTGGTGGTGTAGAGCTTCCTGTAGCCGCATGGCGTTCGTACTTAAATATGGAACTAACCATTCCAATTTTCGCTGTCTCTTATACACATCTCCGAGCCCACGAGACT
+
BBBBBF?ABBABGGGGGGGGGGGHHHHGGHHGHHHFGFHHHHHHHHHEGGAFGGHFGHHHHGHHHHHHHGGEGGHHGGGGFFHHHHHGFHHGHHFHHHHHHGHHHHGHHHHHHHGGGEFHHHFHHHHHFFHHHHGFFCFGFGHGGDGGGH
@M02034:409:000000000-BFKT7:1:1109:19941:24170 1:N:0:33
AAAGTCGAGGTGCCTAAAGTGGCAACCCAGACTCGGAATAGTGTTGGTGGTGTAGAGCTTCCTGTAGCCGCATGGCGTTCGTACTTAAATATGGAACTAACCATTCCAATTTTCGCTGTCTCTTATACACATCTCCGAGCCCACGAGACT
+
A3AAAFBBBB>A4FGGGGGGFFFFFHHEFHGGHHFEGFGH3DEGGC2FGCABAGH5BGHHHHHFGFFGHDGGGGHHGGGG?EGHHGHDGHGHHFDFHH3FHHGHHHHHFFGHHHEGGDEBGHFFHHGG2GBGFGGHG/CBC<FFGCCGDG
@M02034:409:000000000-BFKT7:1:1109:9456:24171 1:N:0:33
AAAGTCGAGGTGCCTAAAGTGGCAACCCAGACTCGGAAGGAGGTTGGTGGTGTAGAGCTTCCTGTAGCCGCATGGCGTTCGTACTTAAATATGGAACTAACCATTCCAATTTTCGCTGTCTCTTATACACATCTCCGAGCCCACGAGACT
+
AA>?AF3ABBBBGGFGGG4FF4FEGHFFGGGGBFFE?FFGHHGGHF?EFG1BFHHBH5GHHEHHGFFHHGGGGGGGGEEFGEFAGHGEHG4FGBGGFHHGHGHFHGHGFGHGHG<AGFGFGHFGDHHHGCBHFHHG??CCDFHGGCCDAG
@M02034:409:000000000-BFKT7:1:1109:12401:24181 1:N:0:33
AAAGTCGAGGTGCCTAAAGTGGCAACCCAGACTCCTTCTCCTGTTGGTGGTGTAGAGCTTCCTGTAGCCGCATGGCGTTCGTACTTAAATATGGAACTAACCATTCCAATTTTCGCTGTCTCTTATACACATCTCCGAGCCCACGAGACT
+
BBBCAFCADDABGGGGGGGFFGGHHHHGGHHGHH3F5B3ABBGGGFGBCEFFAGGFDFHEGHHGHEFEGEGAEEGHEGGFEEHHGHHHHHHHFG33FGFGFFBBFB?FHHHHHHGGGGFEHHGHDHDFGHFGHHH2C@DGCEE/C@DGDH
@M02034:409:000000000-BFKT7:1:1109:26289:24184 1:N:0:33
AAAGTCGAGGTGCCTAAAGTGGCAACCCAGACTTCTCGGATTGTTGGTGGTGTAGAGCTTCCTGTAGCCGCATGGCGTTCGTACTTAAATATGGAACTAACCATTCCAATTTTCGCTGTCTCTTATACACATCTCCGAGCCCACGAGACT
+
AA?>AD>AAD>AGGGGGGGGA1F01AG0FEAFFFFFGG0AEEFHHEGEE//BFGFBEHHHHFHFGFHHHGGG?FHHC>EFFEBGCFFGHHFHE1F1FGGGHHHHHHHEEGFHHHCFGCEGHHHHHHGFFHGHHHHDE/@CBFHGG/@FGH
@M02034:409:000000000-BFKT7:1:1109:25617:24184 1:N:0:33
AAAGTCGAGGTGCCTAAAGTGGCAACCCAGACTGCGAATGGGGTTGGTGGTGTAGAGCTCCCTGTAGCCGCATGGCGTTCGTACTTAAATATGGAACTAACCATTCCAATTTTCGCTGTCTCTTATACACATCTCCGAGCCCACGAGACT
+
BBABBFBBBBAAGGGGGGGGGGGGHHHGGHHGHF3A2EE332BEGGGEFGBFFGHGHHH3FFGFGHHHHGGEGGHHGEGGFEGHHHHHHHGHHHFFHHHHHHHHHHGHHHHHHHEGGG<BGHHHGHHHHGHHHHHHDCGFCAGFCDFGG<
@M02034:409:000000000-BFKT7:1:1109:13506:24185 1:N:0:33
AAAGTCGAGGTGCCTAAAGTGGCAACCCAGACTCCTTCGAATGTTGGTGGTGTAGAGCTTCCTGTAGCCGCATGGCGTTCGTACTTAAATATGGAACTAACCATTCCAATTTTCGCTGTCTCTTATACACATCTCCGAGCCCACGAGACT
+
CCCCCFBCCCCCGGGGGGGGGGGHHHHGGHHGHHFGDGHA2BGBFGEA2EFFEBHBGEEF5GGGGEHGFGE0EFG1EEEGGEHHGHHFDGHFFG3FFFFBEF3BFFHFDFGHHGG?GEGGHHFG?G4DFFG2FGHFF@CG?/FCC??DAH
@M02034:409:000000000-BFKT7:1:1109:6510:24187 1:N:0:33
AAAGTCGAGGGGCCTAAAGTGGCAACCCAGACT
+
BBBBBF@BB@@DGAFGF4FBGFFHHHHGF2FAF
@M02034:409:000000000-BFKT7:1:1109:25105:24189 1:N:0:33
AAAGTCGAGGTGCCTAAAGTGGCAACCCAGACTCAGAATAATGTTGGTGGTGTAGAGCTTCCTGTAGCCGCATGGCGTTCGTACTTAAATATGGAACTAACCATTCCAATTTTCGCTGTCTCTTATACACATCTCCGAGCCCACGAGACT
+
ABBBBFBBBBBBGGGGGGGGGGGHHHHGGHCEHFCFBFHHHDGHHHHGFGEFFAG5EFBF5GGHGFF53FG0FFG1EBEFEE?CFGH3@FGFGH33FFGH@E3B3BF?4G3GF??EEE?FDHHFBGGDFCDCGHH2?<CG@<GF@/</<G
@M02034:409:000000000-BFKT7:1:1109:18286:24195 1:N:0:33
AAAGTCGAGGTGCCTAAAGTGGCAACCCAGACTAATAATAATGTTGGTGGTGTAGAGCTTCCTGTAGCCGCATGGCGTTCGTACTTAAATATGGAACTAACCATTCCAATTTTCGCTGTCTCTTATACACATCTCCGAGCCCACGAGACT
+
BBBBBFBBBBBBGGGGGCGGFGGHHHHGGHDFHHFGGFHHHHDGHFGEA2EFGHHBGHHF5GHHHFGHAEGEEEFFFFGGGEGHCGGHHHGHHHEGFHHHFGDGHHHHHHHHHHG?EFEHGBHHFH4GFHGCGGHGG/CCGGHGGGGGGH
@M02034:409:000000000-BFKT7:1:1109:13465:24221 1:N:0:33
AAAGTCGAGGTGCCTAAAGTGGCAACCCAGACTGCTTCTACTGTTGGGGGTGTAGAGCTTGCTGTAGCCGCATAGTGTTCTTACTTAAATA
+
>3AA>BA>>2A>BFGFCF4BAAEGHEGGEGHFGA3D5DF55DADBBC22AE0A3B555B33B5BD5D53BE/B13@4@4@@B@EBBFD3@D
@M02034:409:000000000-BFKT7:1:1109:23226:24236 1:N:0:33
AAAGTCGAGGTGCCTAAAGTGGCAACCCAGACTAGGGGGGGGGTTGGTGGTGTAGAG
+
BCCCCFAABCCBGGGGFGGFGGGHHHHGGHHGHH3FCGGGGFFFFF;;.DAEA/B/9
@M02034:409:000000000-BFKT7:1:1109:25197:24236 1:N:0:33
AAAGTCGAGGTGCCTAAAGTGGCAACCCAGACTAGTGATAATGTTGGTGGTGTAGAGCTTCCTGTAGCCGCATGGCGTTCGTACTTAAATATGGAACTAACCATTCCAATTTTCGCTGTCTCTTATACACATCTCCGAGCCCACGAGACT
+
ABABCFBBCCBCGGGGGGGGGGGHHHHGGHHGHHHHGGHHHGHHHHHGGGEFFFHFGHHHGHHHGHGGGGGGGGHFFGGGGFHHHHHFHHGHHHHHHHHGFHFHHHFFGGHHHHGFGGGHHHHHGHHHHHFHGHHHGGGGGGHGGCGGGH
@M02034:409:000000000-BFKT7:1:1109:23206:24237 1:N:0:33
AAAGTCGAGGTGCCTAAAGTGGCAACCCAGACTAGGGGGGG
+
11AAAFAA1>>AGGGGGGGGBFFFFHHGGH0BG1BFCE//C
@M02034:409:000000000-BFKT7:1:1109:20870:24246 1:N:0:33
AAAGTCGAGGTGCCTAAAGTGGCAACCCAGACTATTAATAATGTTGGTGGTGTAGAGCTTCCTGTAGCCGCATGGCGTTCGTACTTAAATATGGAACTAACCATTCCAATTTTCGCTGTCTCTTATACACATCTCCGAGCCCACGAGACT
+
ABCBBFABDBBAGGGGGGGGGGGHHHHGGHHGHHHHHHHHHHHHHHHFEFEBBEGGFHHHHGHHGHHHHEFFEFHHGGGGEF2GHHHGHHHHHHHHHHEHHHHHHHGFHHHHHHGGG?FDHFHHHHHHEH?GFHHHGGCFGFGGGGCGGH
@M02034:409:000000000-BFKT7:1:1109:26038:24250 1:N:0:33
AAAGTCGAGGTGCCTAAAGTGGCAACCCAGACTCAGACTCCGGTTGGTGGTGTAGAGCTTCCTGTAGCCGCATGGCGTTCGTACTTAAATATGGAACTAACCATTCCAATTTTCGCTGTCTCTTATACACATCTCCGAGCCCACGAGACT
+
AAAABFBBBBAAFGGGFGGGGGGHGHHGGHGGHHHFHHHHHGGGEGGEFGEFGHHGHHHHHHHHHHHHHGGGGGHFGGGGEEGHHHGGHHHHHHFHHHHCHHFHFHHHHHHHHHGGGGGHHGHGHHFHGHDHHHHHGCCGGGHGGGGGGH
@M02034:409:000000000-BFKT7:1:1109:21995:24251 1:N:0:33
AAAGTCGAGGTGCCTAAAGTGGCAACCCAGACTCCGGCTCCTGTTGGTGGTGTAGAGCTTCCTGTAGCCGCATGGCGTTCGTACTTAAATATGGAACTAACCATTCCAATTTTCGCTGTCTCTTATACACATCTCCGAGCCCACGAGACT
+
AABBBFBBBDAA4FGGFFGGFCFHCEAEFFHGFHHAEGCGGHFGHHHEGEAAFFFFGFHHHFHFGGHGHGGEGGHHGEGEE?BGHHGGHHHHHHHGHHHHHGFHHHEFHHHGHHGGGGGFHFHHHHGHGFBHGGDDE@CCGGHGGDGGGH
@M02034:409:000000000-BFKT7:1:1109:11935:24262 1:N:0:33
AAAGTCGAGGTGCCTAAAGTGGCAACCCAGACTACTAAGCATGTTGGTGGTGTAGAGCTTCCTGTAGCCGCATGGCGTTCGTACTTAAATATGGAACTAACCATTCCAATTTTCGCTGTCTCTTATACACATCTCCGAGCCCACGAGACT
+
AAAABFBBCCABGGGFGGGGGGGHHHHGGHHGHGGHHHHHHHHHHHHGGGEFGHHHHHHHHHHHFHHHHGGFGGHHGGGGGEGHHHHHHHHHHHFFHHHHHHFHHHGHHHHHHHGGGGGHHHHHHHHHHHFHFFGHGCGGGGHGGGGGGH
@M02034:409:000000000-BFKT7:1:1109:18912:24263 1:N:0:33
AAAGTCGAGGTGCCTAAAGTGGCAACCCAGACTTCTACTAGGGTTGGTGGTGTAGAGCTTCCTGTAGCCGCATGGCGTTCGTACTTAAATATGGAACTAACCATTCCAATTTTCGCTGTCTCTTATACACATCTCCGAGCCCACGAGACT
+
BCCCCFCCDBAAGGGGGGGGGGGHHHHGGHHGHHHHHHHHHHHHHGGGGGBFGGHHHHHHHHHHHHHHHGGGGGHHGGGGEEGHHHHHHHFHHHGHGHHGHHGHHHHGHHHHHHGGGGGHHHHHHHHHHHHHHHGHGGGFGGHGGGGGGH
@M02034:409:000000000-BFKT7:1:1109:18268:24264 1:N:0:33
AAAGTCGAGGTGCCTAAAGTGGCAACCCAGACTGGGTCTCAGGTTGGTGGTGTAGAGCTTCCTGTAGCCGCATGGCGTTCGTACTTAAATATGGAACTAACCATTCCAATTTTCGCTGTCTCTTATACACATCTCCG
+
BBBBBFAADBABGGGGGGGGGCFHHHHGGHHGHBFGGHHHFDGHHHEAFEEGCDGEFDGHFGHGFGFBGEE0EEGAEEGGEECEGHHFGHHHHHBBFHHHHC?BG?G44FEHFEEFGEE3DGGF4GD?3?FHHGD2?
@M02034:409:000000000-BFKT7:1:1109:18980:24268 1:N:0:33
AAAGTCGAGGTGCCTAAAGTGGCAACCCAGACTCAGGGTCAGGTTGGTGGTGCAGTGCTTCCTGTAGC
+
A3AAAFAA3A>AFGGFGGGGGGGHHHHEGEHGHHCG3BBC2B2ABFEEFEEA33F5AEGG5FGH5555
@M02034:409:000000000-BFKT7:1:1109:23872:24272 1:N:0:33
AAAGTCGAGGTGCCTAAAGTGGCAACCCAGACTACGCCTGCTGTTGGTGGTGTAGAGCTTCCTGTAGCCGCGTGGCGTTCGTACTTAAATATGGAACTAACCATTCCAATTTTCGCTGTCTCT
+
DDDDDFBCCCABGGGGGGGGGGGHHHHGGHHGHHHGG?GHBFGHBG2EAEEFA3F5D5AFEGHHF555EE@0>EE/E?EFE?2?FEGHDGHDFB33F3FF?03F3BB4?G3GF4</CA?233D
@M02034:409:000000000-BFKT7:1:1109:23973:24277 1:N:0:33
AAAGTCGAGGTGCCTAAAGTGGCAACCCAGACTAAGCATAATGTTGGTGGTGTAGAGCTTCCTGTAGCCGCATGGCGTTCGTACTTAAATATGGAACTAACCATTCCAATTTTCGCTGTCTCTTATACACATCTCCGAGCCCACGAGACT
+
CCCCBFCCCCBBGGGGGGGGGGGHHHHGGHHGHHHHHHHHHGFGHHHGEFBFGGHFHHHHHHHHGHHGHGGGGGHHGFGGGEHHHHHHGHHGHHHGHHHHG1DGHHHGHHHHHHGGGGGHHGHHHHHHGHHHEFDFDCBCGGHGGCCGGH
@M02034:409:000000000-BFKT7:1:1109:24479:24291 1:N:0:33
AAAGTCGAGGTGCCTAAAGTGGCAACCCAGACTAATAAGAAGGTTGGTGGTGTAGAGCTTCCTGTAGCCGCATGGCGTTCGTACTTAAATATGGAACTAACCATTCCAATTTTCGCTGTCTCTTATACACATCTCCGAGCCCACGAGACT
+
CCCCCFCCCCBCGGGGGGGFGGGHHHHGGHHGHHHHGHHHGHGHHHGGGGGFBGHHHHHHHHHHHHHHHGGGGGHHGGGGGFHHHFGGHHHHHHGFFHHHHHHHHHHHHHHHHHGGGGGHHHHHHHHHHHBGHHFHGGGGGGHGGGGGGF
@M02034:409:000000000-BFKT7:1:1109:16107:24293 1:N:0:33
AAAGTCGAGGTGCCTAAAGTGGCAACCCAGACTGCTCCTAGGGTTGGTGGTGTAGAGCTTCCTGTAGCCGCATGGCGTTCGTACTTAAATATGGAACTAACCATTCCAATTTTCGCTGTCTCTTATACACATCTCCGAGCCCACGAGACT
+
CCCCBFCCCDCCGGGGGGGGGGGHHHHGGHHGHHHHHHHHHHHHHGGGGGEFGHHHHHHHHHHHHHHHHGGGGGHHGGGGGGHHHHHHHHGHHHHGGHGHHHHHHHHHGHHHHHGGGGGHGHHHHHHHHHHHHHHHGGGGGGHGGGGGGH
@M02034:409:000000000-BFKT7:1:1109:19143:24294 1:N:0:33
AAAGTCGAGGTGCCTAAAGTGGCAACCCAGACTAGTCATAAGGTTGGTGGTGTAGAGCTTCCTGTAGCCGCATGGCGTTCGTACTTAAATATGGAACTAACCATTCCAATTTTCGCTGTCTCTTATACACATCTCCGAGCCCACGAGACT
+
BBBBBFBBBBAAGGGGGFGGGGGHGHHGGGEGHGHHHHHHEGHHHHGFGGEFFGHFGHHHHHHGGFHHGGGEGGHHGGGGGGHHHHHHHHHHHEFBGHGFHHFHGHHFFHHHHHGGGGGGHHHHFHFHFGBGFGF2CCDCGGHGG?CGDH
@M02034:409:000000000-BFKT7:1:1109:18619:24294 1:N:0:33
AAAGTCGAGGTGCCTAAAGTGGCAACCCAGACTGTTATTAGTGTGG
+
A?AAAFAA1D>ACFGG1FEEGGGHGHHGGH0FH11DAF2FDF121A
@M02034:409:000000000-BFKT7:1:1109:24883:24299 1:N:0:33
AAAGTCGAGGTGCCTAAAGTGGCAACCCAGACTCAGCCGAAGGTTGGTGGTGTAGAGCTTCCTGTAGCCGCATGGCGTTCGTACTTAAATATGGAACTAACCATTCCAATTTTCGCTGTCTCTTATACACATCTCCGAGCCCACGAGACT
+
CCCCCFACCBACGGGGGGGGGGGHHHHGGHHGHHGGHHGGGGGHHFEEGGBBB3GDGFFHHHHHHGHHHEF@EEHFEEFGGEGHHGGGHHHHHH3EGHFHGCGGHHFFGGDHGG?EEFCDHHHGDDFFBGHCFDGDD?CCGFHE@GFGGH
@M02034:409:000000000-BFKT7:1:1109:12931:24303 1:N:0:33
AAAGTCGAGGTGCCTAAAGTGGCAACCCAGACTCAGCATCCTGTTGGTGGTGTAGAGCTTCCTGTAGCCGCATGGCGTTCGTACTTAAATATGGAACTAACCATTCCAATTTTCGCTGTCTCTTATACACATCTCCGAGCCCACGAGACT
+
ABABBFCABBABGGGGGGGGGGGGHGHGGHHGHHHHHHHHHHHHHGHEFGEFGFHHHHHHHHHHFGHFHGGGGGHHGGGGGGHHHHHHHHHHHHHGHHGFHHGHGGFHHHHHHHGGGGFGHHHHHHFHGHGHHHGBDCCC?FGGGGGGGH
@M02034:409:000000000-BFKT7:1:1109:15521:24306 1:N:0:33
AAAGTCGAGGTGCCTAAAGTGGCAACCCAGACTAAGAAGGAGGTTGGTGGTGTAGAGCTTCCTGTAGCCGCATGGCGTTCGTACTTAAATATGGAACTAACCATTCCAATTTTCGCTGTCTCTTATACACATCTCCGAGCCCACGAGACT
+
BBBBBBABDDAAGGGGGGGFGGGHHHHGGHGGHHHHHHHHHGGGHHGGGGEFFGHFFHHHHGHGHHHGHGGGGGHHGGGGGGGHHHHGHHHGGGFGGGHHHHHHHHHHGHHHHHGGGGGFHHHHHHBGDGFHHHHHGGCCGGHG?CGDGH
@M02034:409:000000000-BFKT7:1:1109:24491:24308 1:N:0:33
AAAGTCGCGGTGCCTAACGTGGCAACCCAGACTAATAAGAAGGTTGGTGGTGTAGAGC
+
>AAB3BA>>2>>A4F5A4A4AAAEF2FECGHFHHFGHFDA53BBAAE1AEEB1BAE55
@M02034:409:000000000-BFKT7:1:1109:17791:24314 1:N:0:33
AAAGTCGAGGTGCCTAAAGTGGCAACCCAGACTAAGAAGAATGTTGGTGGTGTAGAGCTTCCTGTAGCCGCATGGCGTTCGTACTTAAATATGGAACTAACCATTCCAATTTTCGCTGTCTCTTATACACATCTCCGAGCCCACGAGACT
+
BBBBBFBBBBBBGGGGGGGGGGGHHHHGGHHGHGHHHFHHHGGHHHEEGGEFGFHFFHHHGHHHHHHGHGGGGGHHGGGGGGHHHHHHHHHHHHFFFHHGGFGGHGFEHHHHHHEFG?EFHHHHHHGHBFBGGGFDF@CCGFHGG?CGGH
@M02034:409:000000000-BFKT7:1:1109:14966:24316 1:N:0:33
AAAGCGAGGTGCCTAAAGTGGCAACCCAGACTCATCCTCCGGTTGGTGGTGTAGAGCTTCCTGTAGCCGCATGGCGTTCGTACTTAAATATGGAACTAACCATTCCAATTTTCGCTGTCTCTTATACACATCTCCGAGCCCACGAGACTA
+
CBBCCAADBABFGGGGGGDFGFHGHHGGHHGHGHHEHGGHEGEEEGAFEBFGHFFGGHHHHHHHHHHHFEGDEGGGFGGGGFHHHHFFGFBGGFHHHFGHGHHHHGBGHHHHEEEFD?BFGFHHHHFHHGF<GFED/CGGGHGGGGDDHG
@M02034:409:000000000-BFKT7:1:1109:13042:24335 1:N:0:33
AAAGTCGAGGTGCCTAAAGTGGCAACCCAGACTTCTGCTCATGTT
+
11AAAD11>@1>BGFGGGGGGGGGHHHGGHHGHHDGBFDDAFFGG
@M02034:409:000000000-BFKT7:1:1109:7186:24350 1:N:0:33
AAAGTCGAGGTGCCTAAAGTGGCAACCCAGACTACGTCTACGGTTGGTGGTGTAGAGCTTCCTGTAGCCGCATGGCGTTCGTACTTAAATATGGAACTAACCATTCCAATTTTCGCTGTCTCTTATACACATCTCCGAGCCCACGAGACT
+
CCCCCFCCCCBCGGGGGGGGGGGHHHHGGHHGHHHGEGHHBFGHGGGECDFF1FHFGGHHFHHHHFHHHGGEFEF1EEEGGEFGHFHFFGFFHF33GHFGCE3GHFHFHHHHHHGGGGGHGGHHFHHHHHHHHGGGGCFGGGHGGGGGGG
@M02034:409:000000000-BFKT7:1:1109:13034:24351 1:N:0:33
AAAGTCGAGGTGCCTAAAGTGGCAACCCAGACTTCTGCGCATGTTGG
+
CCCCCFBBBCCCGGGGGGGGGGGHHHHGGHHGHHHGHF222BFGH5B
@M02034:409:000000000-BFKT7:1:1109:21432:24354 1:N:0:33
AAAGTCGAGGTGCCTAAAGTGGCAACCCAGACTGCGAGTCATGTTGGTGGTGTAGAGCTTCCTGTAGCCGCATGGCGTTCGTACTTAAATATGGAACTAACCATTCCAATTTTCGCTGTCTCTTATACACATCTCCGAGCCCACGAGACT
+
CCCCCFABCCBBGGGGGGGGGGGHHHHGGHHGHHHEEGGHHHHGHHHGGGAFGHHFGHHHHHHHHHHHHGGEGGHHGGGGGGHGHHHHHHHHHHHEHHHHHHFHHHHHHHHHHHGGGGGHHHHHHHHHGHHHHHHHGGCGGGGGGGGGGH
@M02034:409:000000000-BFKT7:1:1109:6378:24354 1:N:0:33
AAAGTCGAGGTGCCTAAAGTGGCAACCCAGACTAGTAGTCAGGTTGGTGGTGTAGAGCTTCCTGTAGCCGCATGGCGTTCGTACTTAAATATGGAACTAACCATTCCAATTTTCGCTGTCCTTTTTCAACATCTCCG
+
ABBCBFCCCD>ABGGGGGGGGGGGHHHGGGGEHHBHGGAF55BGGGGGGDABFFHDAGHHHFGGGGFGHGGEFEHHEEGFEEBGHGGFHHGHHHFFFHHHHHFHHHHEDGHHHHGFGEFF34B?3?33?322BF32?
@M02034:409:000000000-BFKT7:1:1109:21158:24355 1:N:0:33
AAAGTCGAGGTGCCTAAAGTGGCAACCCAGACTTGTCATCATGTTGGTGGTGTAGAGCTTCCTGTAGCCGCATGGCGTTCGTACTTACATATGGAACTCACCATTCCAATTTTCGCTGTCTCTTATACACATCTCCGAGCCCACGAGACT
+
A?AABFAADBAAGGGGGGGGGGGFHHHFDHCFHHHGHHHHHHFHHEHGGGBBFGHFHHHHHGHHHHGHHGG?EEHHGGGGGFFGHHF3BGBFGFFFHH3FGHHHHHGHFHHHGHGGGDEHGHHHHHGHHH?GHHHHGCGGGGHGGGGGGH
@M02034:409:000000000-BFKT7:1:1109:15263:24355 1:N:0:33
AAAGTCGAGGTGCCTAAAGTGGCAACCCAGACTACTCCTCAGGTTGGTGGTGTAGAGCTTCCTGTAGCCGCATGGCGTTCGTACTTAAATATGGAACTAACCATTCCAATTTTCGCTGTCTCTTATACACATCTCCGAGCCCACGAGACT
+
BBBBBFAABDBBGGGGBGGGGGGHHHHGGDHGHHGHHHHHFFGFGGEACEFGFHHGGHHHFGHHHFHFGGGEFEFFEGGGGEGHHHHFHHHGHHF3FHHHFHBBGF?FEGHHHHGGGGGHHGHHGH3F3FGHFHHFG/<@DFHGCCGGGH
@M02034:409:000000000-BFKT7:1:1109:21177:24357 1:N:0:33
AAAGTCGAGGTGCCTAAAGTGGCAACCCAGACTTGTCATCATGTTGGTGGTGTAGAGCTTCCTGTAGCCGCATGGCGTTCGTACTTAAATATGGAACTAACCATTCCAATTTTCGCTGTCTCTTATACACATCTCCGAGCCCACGAGACT
+
CCCBCFBBCCCCGGGGGGGGGGGHHHHGGHHGHH3D3GGFFFGGHHGGGGEFHFHHHHHHHGHHHEHHGGGEFGHHGGGGGGFHGHHFFHHHHHHFEGHGEGDGHHHHHFGHHBGEGGGGHGHHHHGHHBFHFFHBFCCCGGHGFBFGDH
@M02034:409:000000000-BFKT7:1:1109:13399:24364 1:N:0:33
AAAGTCGAGGTGCCTAAAGTGGCAACCCAGACTGATAAGAATGTTGGTGGTGTAGAGCTTCCTGTAGCCGCATGGCGTTCGTACTTAAATATGGAACTAACCATTCCAATTTTCGCTGTCTCTTATACACATCTCCGAGCCCACGAG
+
>1A11B>>AAAAGGGGFFGGGFFGFHHGEHHGHHFFGBH11BFFGFG/AEEFABGGGGHG1BGGF22AGAE/E/>>EFEF/EG>FGHF1BGDEFD11BDBF01BF22B2BGHHGE?EEEFGHBDFHBGBGD1BF11?<C?C/<FC/A
@M02034:409:000000000-BFKT7:1:1109:15154:24380 1:N:0:33
AAAGTCGAGGTGCCTAAAGTGGCAACCCAGACTCTGCATCCGGTTGGTGGTGTAGAGCTTCCCCTAGCCGCATGGCGTTCGTACTTAAATATGGAACTAACCATTCCAATTTTCGCTGTCTCTTATACACATCTCCGAGCCCACGAGACT
+
CCCCCFCBCCAAGGGGGGGGGGGHHHHGGHHGHHHHHHHHHGGGGGGEGGEFFGHFHHHHHHHHHGHGHGGEFGHHGGGGGEGHHHHDHHHHHHGHGHFFHHGGHHFFHHHHHHGGGGGHHHHHHHGHHHHHFHHGGFGGGFGGGGGGGH
@M02034:409:000000000-BFKT7:1:1109:20207:24382 1:N:0:33
AAAGTCGAGGTGCCTAAAGTGGCAACCCAGACTTCGCAGATGGTTGGTGGTGTAGAGCTTCCTGTAGCCGCATGGCGTTCGTACTTAAATATGGAACTAACCATTCCAATTTTCGCTGTCTCTTATACACATCTCCGAGCCCACGAGACT
+
CCCCDFCCCCABGGGGGGGGGGGHHHHGGHHGHHHGGGGGHHHHHGGGGGEFGHHHHHHHHHHHHHHHHGGGGGHHGGGGGFHHHHHHHHHHHGHHHHGHHHGHHHHHHHHHHHGGGGGHHHHHHHGHGHGHHHHFD@FGGGHGGGGGGH
@M02034:409:000000000-BFKT7:1:1109:17707:24400 1:N:0:33
AAAGTCGAGGTGCCTAAAGTGGCAACCCAGACTAATAATAAGGTTGGTGGTGTAGAGCTTCCTGTAGCCGCATGGCGTTCGTACTTAAATATGGAACTAACCATTCCAATTTTCGCTGTCTCTTATACACATCTCCGAGCCCACGAGACT
+
BBBBBDAABDBBGGGGGGGGGGGHHHGGGHHGHHGFGGHHDFHFHHGGFGEGHHHHHHHGHHHHHHHGGGGEEEHHGGGGGGHHHHHHHHHHHGHFFGEFFGBFHBDFHHHHHHGEGGGHHGHHHHFHEGGHFGFFD/@@FFHGGGFGGH
@M02034:409:000000000-BFKT7:1:1109:20221:24402 1:N:0:33
AAAGTCGAGGTGCCTAAAGTGGCAACCCAGACTTCGCCGATGGTTGGTGGTGTAGAGCTTCCTGTAGCCGCATGTCGTTCTTACTTAACTATGGAACTAACCATTCCAATTTTCGCTGTCTCTTATACACATCT
+
>3AA3B3>A>AAFGB5B44FDGGFFHGEGGHGHDFFG2A22B1BFE?BCE1BB3FB5AG3ABBG5555@?E/B13@?F?G1@@4BBFF3BGGGH333F3B3B3BF4?4BBFGHGG?EE?DDFBD?BD22BBBFG
@M02034:409:000000000-BFKT7:1:1109:22473:24405 1:N:0:33
AAAGTCGAGGTGCCTAAAGTGGCAACCCAGACTAATAATAATGTTGGTGGTGTAGAGCTTCCTGTAGCCGCATGGCGTTCGTACTTAAATATGGAACTAACCATTCCAATTTTCGCTGTCTCTTATACACATCTCCGAGCCCACGAGACT
+
BBCDBFBBCCBAGGGGGGGFGGGHHHHGGHGGHHHHHHHHHHGHHHHEGGBFGHHHHHHHHHHHHHHGHGGGGGHHGGGGGFHFHHHGHHHHHHHHHHHFHHFHHHFHHHHHHEGGGGGHHHHHHHFHGHGHHHHGGGGFGGHGGCGGGH
@M02034:409:000000000-BFKT7:1:1109:20809:24408 1:N:0:33
AAAGTCGAGGTGCCTAAAGTGGCAACCCAGACTCATAATAATGTTGGTGGTGTAGAGCTTCCTGTAGCCGCATGGCGTTCGTACTTAAATATGGAACTAACCATTCCAATTTTCCGCTGTCTCTTATACACATCTCCGAGCCCACGAGA
+
AABAABAADDABGGGGG4BGGFGHGHGGGHHGHHHCGBFF5DDDGHHFGGFGHHHEGFHHH3GGGDHBGFE0BEGAEGGGGEFABFG33FGFHE@EGHGFFCFBDFDGGGHHHHBGE?EEHGFFHBFF44C2B2BB2?/>CCFHG?<CD
@M02034:409:000000000-BFKT7:1:1109:24560:24408 1:N:0:33
AAAGTCGAGGTGCCTAAAGTGGCAACCCAGACTATGTATGCTGTTGGTGGTGTAGAGCTTCCTGTAGCCGCATGGCGTTCGTACTTAAATATGGAACTAACCATTCCAATTTTCGCTGTCTCTTATACACATCTCCGAGCCCACGAGACT
+
AABBCFABCBABGGGGGGGFGGFHHHHGGHDGHF5F55555DFGGFEEGGEBGFGEHHHHHHHHEHDHHGGAEGHHGEGFEECHHHHHHHFHHGBEFHEFHFFHHHGFHHFHHGGGGEGHHFGGBH4EGFGHHGHBF/<BD/CCCGGCGB
@M02034:409:000000000-BFKT7:1:1109:22484:24420 1:N:0:33
AAAGTCGAGGTGCCTAAATTGGCAACCCAGACTAATAATACTGTTGG
+
AA1A>DA1>1>>BBG1BDA3BA0AE00BA0GBG111A2A21DBDGGG
@M02034:409:000000000-BFKT7:1:1109:19969:24426 1:N:0:33
AAAGTCGAGGTGCCTAAAGTGGCAACCCAGACTCAGAATAATGTTGGTGGTGTAGAGCTTCCTGTAGCCGCATGGCGTTCGTACTTAAATATGGAACTAACCATTCCAATTTTCGCTGTCTCTTATACACATCTCCGAGCCCACGAGAC
+
CCCCCFCCDBABGGGGGGGGGGGHHHHGGHHGHE3B3FHFADGGHHHGGGEFGGHGHHHHHHBGGHHHHGGEGGHHGGGGGGHHHHGGHHHHHGHHHHFGHHHGGHHHGGHHHFGGGGGGHGHHHHGGHHFFHHFFFCFCGGHGGGGGG
@M02034:409:000000000-BFKT7:1:1109:17913:24435 1:N:0:33
AAAGTCGAGGTGCCTAAAGTGGCAACCCAGACTACGAATAAGGTTGGTGGTGTAGAGCTTCCTGTAGCCGCATGGCGTTCGTACTTAAATATGGAACTAACCATTCCAATTTTCGCTGTCTCTTATACACATCTCCGAGCCCACGAGACT
+
CCCDCFCCBBBCGGGGGGGGGGGHHHHGCHHGGHHGGHHGGHHHHHGGGGAFFGGEGHHHG3GHGFHFFEGEEGGHGGGEGGGEHFHHFGFFHHHHBGHHFHFGHHFGFGHHHHGDGFGBHBHFGHGGDG2FCFDFFC/BGGHECCGGDH
@M02034:409:000000000-BFKT7:1:1109:17600:24436 1:N:0:33
AAAGTCGAGGTGCCTAAAGTGGCAACCCAGACTCCTACTCCGGTTGGTGGTGTAGAGCTTCCTGTAGCCGCATGGCGTTCGTACTTAAATATGGAACTAACCATTCCAATTTTCGCTGTCTCTTATACACATCTCCGAGCCCACGAGACT
+
CCCCCFBCCCCCGGGGGGGGGGGHHHHGGHHGHHGHHHHHHGGGGGGGGGEFHHHFHHHHHHHHHGHHHGGEGGHHGGGGGGHHHHHGHHGHHHFHHHHHHHGHHGHHFGHHHHGGGGGGHHHHGH3FDG?GGHHFD/@CFFHGF@CFGH
@M02034:409:000000000-BFKT7:1:1109:17926:24446 1:N:0:33
AAAGTCGAGGTGCCTAAAGTGGCAACCCAGACTACGAATAAGGTTGGTG
+
AAAAABA>>AAAFGGFFGGGGFFGHDCEGHHGHGGAEAFABBFFGGEAF
@M02034:409:000000000-BFKT7:1:1109:24269:24448 1:N:0:33
AAAGTCGAGGTGCCTAAAGTGGCAACCCAGACTACGACTTGGGTTGGTGGTGTAGAGCTTCCTGTAGCCGCATGGCGTTCGTACTTAAATATGGAACTAACCATTCCAATTTTCGCTGTCTCTTATACACATCTCCGAGCCCACGAGACT
+
BABBAFBADDABGGGDFFFFGGGHHHHGGHHGHHHGGGGGHHHEGGGGEGBFFFHHGHHHHHHGGGHGGGGGGGHHGGGGGGHHHHHGHHHHHHFEFHEFGC3GHGFFHHGHHFFFGGGFHHHHGHGHEFHFGGFFC@CFG/GGGGCDFF
@M02034:409:000000000-BFKT7:1:1109:22248:24474 1:N:0:33
AAAGTCGAGGTGCCTAAAGTGGCAACCCAGACTCGTGCGAGTGTTGGTGGTGTAGAGCTTCCTGTAGCCGCATGGCGTTCGTACTTAAATATGGAACTAACCATTCCAATTTTCGCTGTCTCTTATACACATCTCCGAGCCCACGAGACT
+
CCCCBFABCBABGGGGGGGGGGGHHHHGGHHGHHGHHGGGGGHHHHHGGGEBBGHHHHHHHHHHHHHHGGGGGGHGGGGGFEGHHHGFHHGHHHHHHHHHHHHHHHGHHHGHHHGGGGGHHHHHHHHHGHGHHHHHGCGGGAHGGGGGGH
@M02034:409:000000000-BFKT7:1:1109:24818:24474 1:N:0:33
AAAGTCGAGGTGCCTAAAGTGGCAACCCAGACTGATAGGAAGGTTGGTGGTGTAGAGCTTCCTGTAGCCGCATGGCGTTCGTACTTAAATATGGAACTAACCATTCCAATTTTCGCTGTCTCTTATACACATCTCCGAGCCCACGAGACT
+
AAAAAF?ADD1ACGGGGGGGG1ACGHH?FEHGHFFHFHHHDGEHG0EECFEBFHHFHHHHHHHHHGGHHGCCEEHFGGGGEE0GHH2EGEFHFEGGGHGFGFFHHHGHHHHHHHGFGCGFHFHHHHFFFHBGGHDFC/BBCGHGGC<ACG
@M02034:409:000000000-BFKT7:1:1109:9080:24476 1:N:0:33
AAAGTCGAGGTGCCTAAAGTGGCAACCCAGACTAAGGAGGGGGTTGGTGGTGTAGAGCTTCCTGTAGCCGCATGGCGTTCGTACTTAAATATGGAACTAACCATTCCAATTTTCGCTGTCTCTTATACACATCTCCGAGCCCACGAGACT
+
BBBBBFAADBAAFGGGGGGGGGGHGHHGGHHGHHHHHHHGGGGGGGGGGG?BFGHHHHHHHHHHHHHHHGGGGGHHGGGGFEGHHHHGHHHHHHGHHHHHHHFHHHHHHHHHHHGGGGGGHHHHHHHHHHGHHHHGGGGCGFHGFFGGGH
@M02034:409:000000000-BFKT7:1:1109:8845:24477 1:N:0:33
AAAGTCGAGGTGCCTAAAGTGGCAACCCAGACTACTACTAATGTTGGTGGTGTAGAGCTTCCTGTAGCCGCATGGCGTTCGTACTTAAATATGGAACTAACCATTCCAATTTTCGCTGTCTCTTATACACATCTCCGAGCCCACGAGACT
+
BBCCBFA3DDBBGGGGGGGGGGGHHHHGGGHGHGHHHHHHFGHGHHHEGGEFGHHHGGHHHHHHHHHHHGGEGGHHGGGGGGHHHHGGHHHHHHHHFHHHHHHHFHHHFHHHHHGGGGGHHHHHFHEHGHFFHGGHC?DFGGHGGGGGGH
@M02034:409:000000000-BFKT7:1:1109:25692:24477 1:N:0:33
AAAGTCGAGGTGCCTAAAGTGGCAACCCAGACTCATCATACGGTTGGTGTTGTAGAGCTTCCTGTAGCCGCATGGTG
+
CCCCCFACBCCCGGGGGGGGGGGHHHHGGHHGHGHHD5F55AEGFA2EA1BAAAF555BB5B5555D53BE0EE155
@M02034:409:000000000-BFKT7:1:1109:23908:24484 1:N:0:33
AAAGTCGAGGTGCCTAAAGTGGCAACCCAGACTGGGGGTAAGGTTGGTGGTGTAGAGCTTCCTGTAGCCGCATGGCGTTCGTACTTAAATATGGAACTAACCATTCCAATTTTCGCTGTCTCTTATACACATCTCCGAGCCCACGAGACT
+
AABBBFBBBBAAGGGGGGGGCGFHHHHGGHHFHHHDGGEEFGBGGHGGGCEFGGHFBHGHHHHHHHHHHGGGGGHGGEFGEEFHHHHBGHFHGHFHHHHHHHHHHHGHFHHHHHCGGDEFHHHHGHGFHHEHFHFHDFGCDFGFGGGGGH
@M02034:409:000000000-BFKT7:1:1109:25709:24487 1:N:0:33
AAAGTCGAGGTGCCTAAAGTGGCAACCCAGACTCATCATACGGTTGGTGGTGTAGAGCTTCCTGTAGCCGCATGGCGTTCGTACTTAAATATGGAACTAACCATTCCAATTTTCGCTGTCTCTTATACACATCTCCGAGCCCACGAGACT
+
BBBBBF?ADBBBGCGGGFGGGGGHFHHGGHHGHHHHHHHG5FEBFGGGFGBFAGHFGFHGHHHEFFFDGEEEEGGHFGGGGEHHGFHGHHGHHHGGFGFFHHFHHDFGHHHGHFFFGFEFFFHHHHFH?FFGGHF2C/BBFGHGGGGGDH
@M02034:409:000000000-BFKT7:1:1109:6781:24495 1:N:0:33
AAAGTCGAGGTGCCTAAAGTGGCAACCCAGACTGGTGGGGGGGTTGGT
+
BBAABFBBBBAAGGGGGGGGGGGHGHHFEHFGHHH52AEE?EGG?-99
@M02034:409:000000000-BFKT7:1:1109:6280:24497 1:N:0:33
AAAGTCGAGGTGCCTAAAGTGGCAACCCAGACTAGGAA
+
BABBCFCCCCBCGGGGGGGGGGGHHHHGGHHGHBAE35
@M02034:409:000000000-BFKT7:1:1109:15339:24503 1:N:0:33
AAAGTCGAGGTGCCTAAAGTGGCAACCCAGACTAATAAGTCGGTTGGTGGTGTAGAGCTTCCTGTAGCCGCATGGCGTTCGTACTTAAATATGGAACTAACCATTCCAATTTTCGCTGTCTCTTATACACATCTCCGAGCCCACGAGACT
+
AABCAFBABDBBGGGGGGGFFFGHHHHGGGHGHHGGGHHDAEEGGEEGFGEFBGHHHFGGGGHHH5GFFGF>EEFFEFGGGEGHGHHHHHHHHHBDGHGGFG3BGBFFGHHHHFGDGGGFFHGH3FBHHHEGHHHBD?<BFEEGGCFGGH
@M02034:409:000000000-BFKT7:1:1109:13721:24507 1:N:0:33
AAAGTCGAGGTGCCTAAAGTGGCAACCCAGACTAAGAAGAATGTTGGTGGTGTAGAGCTTCCTGTAGCCGCATGGCGTTCGTACTTAAATATGGAACTAACCATTCCAATTTTCGCTGTCTCTTATACACATCTCCGAGCCCACGAGACT
+
AABBBFBBBBABGGGGGGGGGGGHHHHGGHHGHHHHHHHHHGHHHHHGGGEFGFHHHHHHGHHHHHHHHGGGGGHHGGGGGGHHHHGHHHHHHHHHGHGGHHHHHHHGHHHHHHGGFFGFHGHHHHGHHHGHFHHHFCDCGGHGGGCGGG
@M02034:409:000000000-BFKT7:1:1109:15324:24516 1:N:0:33
AAAGTCGAGGTGCCTAAAGTGGCAACCCAGACTAATAAGTCGGTTGGTGGTGTAGAGCTTCCTGTAGCCGCATGGCGTTCGTACTTAAATATGGAACTAACCATTCCAATTTTCGCTGTCTCTTATACACATCTCCGAGCCCACGAGACT
+
>?AA3DAADDAAGFGGCEGGFBFHHHGFGHDGHHFGFHHDFEFEFEFEFFGGAFEFGHFHHEFGFGHHHGGGGGFFGGGGGAHEFBGHGHHHHHGBBGEBFHFGFFFGHHHFFG@?EFEFFFFF3FFBFGDG2F?FBC?//?GG?FGGGF
@M02034:409:000000000-BFKT7:1:1109:6478:24516 1:N:0:33
AAAGTCGAGGTGCCTAAAGTGGCAACCCAGACTGAGCTGACTGTTGGTGGTGTAGAGCTTCCTGTAGCCGCATGGCGTTCGTACTTAAATATGGAACTAACCATTCCAATTTTCGCTGTCTCTTATACACATCTCCGAGCCCACGAGACT
+
A?AA>DAADABBGGGBFGFG5FFFHHHGGHHGHH3FH5FGGFFFGEEA2EEFAGGFDDGFEGHGGEGFHEEAE>11>EEG1EFHFEHGHGHFFG33EGFFFC3FG4FGHHHHHGGGGGGHHGHHGHFHFFDHGHHGFC??GGHEFGGGGG
@M02034:409:000000000-BFKT7:1:1109:9308:24525 1:N:0:33
AAAGTCGAGGTGCCTAAAGTGGCAACCCAGACTGCGCCGCTGGTTGGTGGTGTAGAGCTTCCTGTAGCCGCATGGCGTTCGTACTTAAATATGGAACTAACCATTCCAATTTTCGCTGTCTCTTATACACATCTCCGAGCCCACGAGACT
+
AAABBF@BBBAAGGGGGGGGGGGHGHHGGHFGHHHGGGGGGGGHHGGGGG1FFGHHHHHHHHHHGGHHHGGGGGHHGGGGGEGHHHHHHHHHHFHGHHHHHHGHHHFHHHHHHHGGGGGGHHHHHHDGHHGHHHFHGCDGGGHGGGGGGH
@M02034:409:000000000-BFKT7:1:1109:25628:24526 1:N:0:33
AAAGTCGAGGTGCCTAAAGTGGCAACCCAGACTAATCGGGCGGTTGGTGGTGTAGAGCTTCCTGTAGCCGCATGGCGTTCGTACTTAAATATGGAACTAACCATTCCAATTTTCGCTGTCTCTTATACACATCTCCGAGCCCACGAGACT
+
CCCCCFBBBBABGGGGGGGGGGGHHHHGGHHGHHHGHGCEGGGGGGGFGGEBFGHHHHHHHHHHHHHHHGGGFGHHGEGGEECGHHHHHHHHHHFFFHGFHHFGGHHHHHHHHHGGGGGFHFHGHHFHGHEHHH1FGCF?GGHFGGFGGH
@M02034:409:000000000-BFKT7:1:1109:9396:24533 1:N:0:33
AAAGTCGAGGTGCCTAAAGTGGCAACCCAGACTACTAAGCAGGTTGGTGGTGTAGAGCTTCCTGTAGCCGCATGGCGTTCGTACTTAAATATGGAACTAACCATTCCAATTTTCGCTGTCTCTTATACACATCTTCCGAGCCCA
+
CCCCBFBBCBBBGGGGGGGGGGGHHHHGGHHGHDFF5D3FFGHGHHGGGGEGHHHHHHHHHHHHHHHHHGGGGGHHGGGGGGHHHHHFHHHHGHGFGHGHHHGHHHGHHHHHHHGGGGGGHHHHHHGHHHHHFGFGB/?@CGCF
@M02034:409:000000000-BFKT7:1:1109:17886:24540 1:N:0:33
AAAGTCGAGGTGCCTAAAGTGGCAACCCAGACTAAGACTATGGTTG
+
AAAAADA>>1>1BFGF1BGG1GFFHHHGFHHGHHBFAE1BDDGD1B
@M02034:409:000000000-BFKT7:1:1109:25641:24542 1:N:0:33
AAAGTCGAGGTGCCTAAAGTGGCAACCCAGACTAATCGGGCGGTTGGTGGTGTAGAGCTTCCTGTAGCCGCATGGTGTTCGTACTTAAATATGGAACTAACCATTCCAATTTTCGCTG
+
AABBAFBADAABGGGGFBGGFGFHHHHGGHHEGGFHGGGGAEEEEEE?1EE1?3F33BB@3B3BB4B43?E>E??3BFEG?E2/??GH3FHFFF33FGDB302BFB?3BFGGG3>?ED
@M02034:409:000000000-BFKT7:1:1109:23008:24550 1:N:0:33
AAAGTCGAGGTGCCTAAAGTGGCAACCCAGACTGCTCGGACTGTTGGTGGTGTAGAGCTTCCTGTAGCCGCATGGCGTTCGTACTTAAATATGGAACTAACCATTCCAATTTTCGCTGTCTCTTATACACATCTCCGAGCCCACGAGACT
+
AACBAFBBCCBBGGGGGFGFGGGHHHHGGHHGHHHHHGGGGFHHHHHGGGBFGHHHHGHHHHHHHHHHGGGCFGHHGGGGGGFHHHHHHHGHHGFHHHHFHHGHHHHHHHHHHGGGGGGGHGHHEHFGFHHHHHGHG?DGGGHGGGGGDG
@M02034:409:000000000-BFKT7:1:1109:17872:24550 1:N:0:33
AAAGTCGAGGTGCCTAAAGTGGCAACCCAGACTAAGACGATGGTTGGTGGTGTAGAGCTTCCTGTAGCCGCATGGCGTTCGTACTTAAATATGGAACTAACCATTCCAATTTTCGCTGTCTCTTATACACATCTCCGAGCCCACGAGACT
+
CCCCCFBBBCCCGGGGGGGGGGGHHHHGGGHGHFHHBGE2E2EHHGFFG?EBFFHHHHHHHHHHHHHHGGGEGGHEGGGGFEBGHHHGGHHHHHFHHHHHGAEGHHHFGHHHHHGGGEGGHFHHHHFHGHHHHHFFGCCCCCHEGGGGGG
@M02034:409:000000000-BFKT7:1:1109:9399:24553 1:N:0:33
AAAGACGAGGTGCCTCAAGTGGCAACCCAGACTACTCATCAGGTTGGTGGTGTAGAGCTTCCTGTAGCAGCATGTCGTTCGTACTTAAATATGGAACTAACCATTCCAATTTTCGCTGTCTCTTGTACACATCTTCCGAGCCCA
+
>1>A1B>1>@AAFFG1ABBBFDEHFGF0FEHAFF01B1D12BF11BEACEBABEGHFGHFBFGGADBA21ABFB1DF>>F?EHEF2FBFF@2DB1B1FD1BB1B1BB@2BBGB>>//??BB2BG1B1F2F111FF>BBCCGCFH
@M02034:409:000000000-BFKT7:1:1109:5813:24559 1:N:0:33
AAAGTCGAGGTGCCTAAAGTGGCAACCCAGACTCATAGTAATGTTGGTGGTGTAGAGCTTCCTGTAGCCGCATGGCGTTCGTACTTAAATATGGAACTAACCATTCCAATTTTCGCTGTCTCTTATACACATCTCCGA
+
AABBBFBABBBBGGGGGGGGGGGHHHHGGHHGHC3D5GGD5DDDDGCB2FEFEDGFFDGEDGGFFDF5FGG0EEF10E?F1EEGCHHHDGHHFH33FGFG3B3BG4G?FGHHH?E>EEGFHHGH4FHFE3GBFBG2/>
@M02034:409:000000000-BFKT7:1:1109:25519:24571 1:N:0:33
AAAGTCGAGGTGCCTAAAGTGGCAACCCAGACTCCGTCGAATGTTGGTGGTGTAGAGCTTCCTGTAGCCGCATGGCGTTCGTACTTAAATATGGAACTAACCATTCCAATTTTCGCTGTCTCTTATACACATCTCCGAGCCCACGAGACT
+
BBA3AFABBBABFGGGGGGGGFFFGHHFGHHGHHHGHHEEEFGHHEGGGGAFFGHGHHHHGHHFGFGHHEFEEFHHFFEFEEGF?GGHHHHHHHFHHHHHGGHHHHHHHFHHHHGGGGEGHFHHHHGD3GDHFGFGEDFGFGEFCCFGGH
@M02034:409:000000000-BFKT7:1:1109:5819:24577 1:N:0:33
AAAGTCGAGGTGCCTAAAGTGGCAACCCAGACTTCTCCTCTGGTTGGTGGTGTAGAGCTTCCTGTAGCCGCATGGCGTTCGTACTTAAATATGGAACTAACCATTCCAATTTTCGCTGTCTCTTATACACATCTCCGAGCCCACGAGACT
+
ABBA3B>>A2A?BGGGGGGGGGGHHGHGGCHGGFHHHHHHGCHHHGGAFGGGGGHHHGHHHHHHHFHHHGFEGFGFGGGGGEGHHHHFGHHHHGFFFHFCGFFGHGFFGHHHHFGGGGGGFGHHHHGHHGEHGFFGD?BDDGHGGGGGGH
@M02034:409:000000000-BFKT7:1:1109:8946:24577 1:N:0:33
AAAGTCGAGGTGCCTAAAGTGGCAACCCAGACTAAGAAGGAGGTTGGTGGTGTAGAGCTTCCTGTAGCCGCATGGCGTTCGTACTTAAATATGGAACTAACCATTCCAATTTTCGCTGTCTCTTATACACATCTCCGAGCCCACGAGACT
+
AAAAAFBBBBAAGGGGGGGGFGGHFGHGGHHGHHFGHHGGHHGGHHGGGG1BFGHGHHHHHHHGGHHHHGGGGGHHGGGGFEHHHHHHHHGHGHHFFHHHHHFHFHGHHHHHHHGGGGGFHHHHHHHHHHGFFHGHGFGGGGGGGGGGGH
@M02034:409:000000000-BFKT7:1:1109:21574:24581 1:N:0:33
AAAGTCGAGGTGCCTAAAGTGGCAACCCAGACTACGAAGAATGTTGGTGGTGTAGAGCTTCCTGTAGCCGCATGGCGTTCGTACTTAAATATGGAACTAACCATTCCAATTTTCGCTGTCTCTTATACACATCTCCGAGCCCACGAGACT
+
AAAA3BAADDBAGGGBFGGGEGFHHHHGGHHGHHGFFGGG3BFDDBEEAFEFBFGGDDGFBGGFBFGAFFGEEABFEG@F?EHGGGFHGGHHFHBBGGFF3GBFGDBGHHGGHGEEEEEFHBFHBGGFFHEHFFGBC/C@FEEED/CGGH
@M02034:409:000000000-BFKT7:1:1109:22400:24583 1:N:0:33
AAAGTCGAGGTGCCTAAAGTGGCAACCCAGACTACTAATCAGGTTGGTGGTGTAGAGCTTCCTGTAGCCGCATGGCGTTCGTACTTAAATATGGAACTAACCATTCCAATTTTCGCTGTCTCTTATACACATCTCCGAGCCCACGAGACT
+
AAAAAFABBBAA4GGGGGGGGFGFFHHFGGHGHGHHHHGHGHFGGFGDAE1BFGHEGHHHHHHGFGHGHGEEEGHHGFGFFGHHHHHHHHGFHHHHFFHHHHHHHHHHHHHHHBEEGGGFHHHHHHGHHHHHHHHHDGGGGFHGGGGGGH
@M02034:409:000000000-BFKT7:1:1109:17559:24585 1:N:0:33
AAAGTCGAGGTGCCTAAAGTGGCAACCCAGACTATGAAGCAGGTTGGTGGTGTAGAGCTTCCTGTAGCCGCATGGCGTTCGTACTTAAATATGGAACTAACCATTCCAATTTTCGCTGTCTCTTATACACATCTCCGAGCCCACGAGACT
+
CCCCCFBBCCABGGGGGGGGGGGHHHHGGHHGHHHHHHHHHHHHHHGGGGEFGHHHHFHHHGHHHHHHGGGGGGHHGGGGGGHHHHHHFHHHHHFHHHHHHHHHHHGHHHHHHHGGGGGHHHHHHHGHDGFHFHGHGCGGGFHGGGGGGH
@M02034:409:000000000-BFKT7:1:1109:5802:24587 1:N:0:33
AAAGTCGAGGTGCCTAAAGTGGCAACCCAGACTTCTCCTCTGGTTGGTGGTGTAGAGCTTCCTGTAGCCGCATGGCGTTCGTACTTAAATATGGAACTAACCATTCCAATTTTCGCTGTCTCTTATACACATCTCCGAGCCCACGAGACT
+
>>AAAFAA1DAAFGGGGGGGGGGHCGHGGC0FFHHHHHHHHHGHH/EFAEEBFFH2FGHHHGHHHGFFHGECEGHHEFEGGGCGHHEF1G@GHHGEHHFH1EDGGFHHHHHHHFEEGGGHHHHHHGHGFHHHFHFHECCCGGHGGCGFGH
@M02034:409:000000000-BFKT7:1:1109:18898:24598 1:N:0:33
AAAGTCGAGGTGCCTAAAGTGGCAACCCAGACTCAGTGGCCGGTTGGTGGTGTAGAGCTTCCTGTAGCCGCATGGCGTTCGTACTTAAATATGGAACTAACCATTCCAATTTTCGCTGTCTCTTATACACATCTCCGAGCCCACGAGACT
+
CCCCCFABDBBBGGGGGGGGGGGHCGHGGHHGHHHHFHGFHGGEEFGGGGFFGGHGGHHHGHHHHFHGHGGGGGHHGGGGGGHHHHGGHHGHHHEBGHGHHHGHHHHHHHHHHHGGGDFDHHHHHHHHHH?CFGDHG?DGFGHGGGGGGH
@M02034:409:000000000-BFKT7:1:1109:17411:24599 1:N:0:33
AAAGTCGAGGTGCCTAAAGTGGCAACCCAGACTAATAATCAGGTTGGTGGTGTAGAGCTTCCTGTAGCCGCATGGCGTTCGTACTTAAATATGGAACTAACCATTCCAATTTTCGCTGTCTCTTATACACATCTCCG
+
BBBBBFB>A>ABGGGGGFGGEGFGHHFGGHGGHHFFHHFGFGHGHHGEFGEFGHHFFHHHHFHHHHHHHGG>EEGHGGGGFFHHHHHHHGHHFHHHFHFBFCGFGFFGFHHHHHG?EGFFHFHGEHFHDGBHHGB2C
@M02034:409:000000000-BFKT7:1:1109:23342:24601 1:N:0:33
AAAGTCGAGGTGCCTAAAGTGGCAACCCAGACTCAGCATCATGTTGGTGGTGTAGAGCTTCCTGTAGCCGCATGGCGTTCGTACTTAAATATGGAACTAACCATTCCAATTTTCGCTGTCTCTTATACACATCTCCGAGCCCACGAGACT
+
AAAAAF>A@DAAGFGGGGGGGDFGGHHCCHHGHHG1GGDG1FGGHHHFGGGEEFEFFHHHHGHGGFGHHGGEEGGHFGGGGGHHGHGHFGGHGDFHGHG1FGDGGDGDHHHHHGGGGGGHHHHGHFFFDHHHHGFDE<</?FHGGCGGCH
@M02034:409:000000000-BFKT7:1:1109:20074:24605 1:N:0:33
AAAGTCGAGGTGCCTAAAGTGGCAACCCAGACTCCGTCTCCGGTTGGTGGTGTAGAGCTTCCTGTAGCCGCATGGCGTTCGTACTTAAATATGGAACTAACCATTCCAATTTTCGCTGTCTCTTATACACATCTCCGAGCCCACGAGACT
+
CCCCCFCCCCCCGGGGGGGGGGGHHHHGGHHGHHHEBFGHHGGGGGGFGGEFHHHHHHHHHHHHHHHHHGGGGGHHGGGGGGHHHHGHHHHHHHHHHHHGHHHHHHHHHHHHHHGGGGGHHHHHHHHHHHGHHHHHGCCFGGHGGGGGGG
@M02034:409:000000000-BFKT7:1:1109:24550:24618 1:N:0:33
AAAGTCGAGGTGCCTAAAGTGGCAACCCAGACTACGAATTATGTTGGTGGTGTAGAGCTTCCTGTAGCCGCATGGCGTTCGTACTTAAATATGGAACTAACCATTCCAATTTTCGCTGTCTCTTATACACATCTCCGAGCCCACGAGACT
+
BBBBBFBBBBBBGGGGGGGFGGGHGHHGGHHGHHHGEGHHHGHHHGHGGGGFGHHHHFHHHHHHHHHHHGGGGGHHGFGGGFGHHHHHHHHHHHHHGHHFBGFHHHHGGHHHHGGGGGGHHFHHHH?DGFGHHHGHG?DGGGHGGGGGGH
@M02034:409:000000000-BFKT7:1:1109:10378:24619 1:N:0:33
AAAGTCGAGGTGCCTAAAGTGGCAACCCAGACTAGGCAGTCGGTTGGTGGTGTAGAGCTTCCTGTAGCCGCATGGCGTTCGTACTTAAATATGGAACTAACCATTCCAATTTTCGCTGTCTCTTATACACATCTCCGAGCCCACGAGACT
+
B@AABFBADBAAGGGGGGGGGGGHFHHGGHHGHGHHGHGHHGGGGGGFGGEBFGHFGHHHHHHHHGHHHGGGGGHFGGGGGEHHHHGHHHHHHHFFFHHGHHFHHGHHHHHHHHEEGGGGHGHHHHGHGHGHGHFHGGGGGGHGGDGGGH
@M02034:409:000000000-BFKT7:1:1109:25629:24622 1:N:0:33
AAAGTCGAGGTGCCTAAAGTGGCAACCCAGACTAATTCTTCTGTTG
+
AAA?AB>ADDAAGGFGGGGEB1F0BFH?CCCFF11DGD2B221DGB
@M02034:409:000000000-BFKT7:1:1109:20786:24626 1:N:0:33
AAAGTCGAGGTGCCTAAAGTGGCAACCCAGACTCCTCCGCATGTTGGTGGTGTAGAGCTTCCTGTAGCCGCATGGCGTTCGTACTTAAATATGGAACTAACCATTCCAATTTTCGCTGTCTCTTATACACATCTCCGAGCCCACGAGACT
+
CCCCCFCCCCBCGGGGGGGGGGGHHHHGGHGGHHHHHHGGGGGHHHHGGGEFGHHHHHHHHHHHHHGHHGGGGGHHGGGGGFHHHHFGHHHHHHHHHHHHHHHHHHHHGHHHHHGGGGGHHHHHHHGHFHFHHHHHGFGGGGHGGGGGGH
@M02034:409:000000000-BFKT7:1:1109:25966:24646 1:N:0:33
AAAGTCGAGGTGCCTAAAGTGGCAACCCAGACTACTAAGCCGGTTGGTGGTGTAGAGCTTCCTGTAGCCGCATGGCGTTCGTACTTAAATATGGAACTAACCATTCCAATTTTCGCTGTCTCTTATACACATCTCCGAGCCCACGAGACT
+
CCCCCFBCCCCCGGGGGGGGGGGHHHHGGHGGHHHHHFHHHGGGGGGEFGGFGAG5GFFGGHHHHHHFFFEEEEHAEEFGGFGEGFHBGHGHHHBDFGFGCG3FGGFBFGFHF?@FGF/FFHHFGDFHFFFCHHHBECCG?EHGF?CGGH
@M02034:409:000000000-BFKT7:1:1109:24473:24648 1:N:0:33
AAAGTCGAGGTGCCTAAAGTGGCAACCCAGACTGCTTCTTCGGTTGGTGGTGTAGAGCTTCCTGTAGCCGCATGGCGTTCGTACTTAAATATGGAACTAACCATTCCAATTTTCGCTGTCTCTTATACACATCTCCGAGCCCACGAGACT
+
CCCCBFCCBCBBGGGGGGGGGGGGHHHGGHGGHHHHHHHHGHGGGGGFFGGFGHHGGHHHHGHHHHHHHGGGFGHHGGGGGFGHHHHGHGHHHHGGHHHHHFFHHHHHHHHHHHGDGGGHHHHHHHFHHHHHHHDGG?GGGGGGGGGGGH
@M02034:409:000000000-BFKT7:1:1109:12345:24648 1:N:0:33
AAAGTCGAGGTGCCTAAAGTGGCAACCCAGACTACGAATAAGGTTGGTGGTGTAGAGCTTCCTGTAGCCGCATGGCGTTCGTACTTAAATATGGAACTAACCATTCCAATTTTCGCTGTCTCTTATACACATCTCCGAGCCCACGAGACT
+
AAABAFBBBB>AGGGGGGGGGGGHHHHGGHHGGHHEGGHGAGGFFHFEFGEFGHHHGGHHHHGHHGHGHGEEEGHHGGGGG1CHGFBGHHHHHHGFFFHFHHDGHFGFHHHHHHGGGGGHHHHHHHGHHGGHHHGFGC<CCGHGCD?EGH
@M02034:409:000000000-BFKT7:1:1109:12332:24665 1:N:0:33
AAAGTCGAGGTGCCTAAAGTGGCAACCCAGACTACGAATAAGGTTGGTGGTGTAGAGCTTCCTGTAGCCGCATGGCGTTCGTACTTAAATATGGAACTAACCATTCCAATTTTCGCTGTCTCTTAT
+
BBCCBFBABCCCGGGGGGGGFGGHHHHGGHHGHHHE222FFFHDGFFFEGAFFGHHHHHHHHHHHHHGHGGEGGHHGGGGGEHHHHHHHHHHHHBGFHHHGHEGHGDFHHHHHHEAEGG344DF3?
@M02034:409:000000000-BFKT7:1:1109:15522:24668 1:N:0:33
AAAGTCGAGGTGCCTAAAGTGGCAACCCAGACTAAGATTAATGTTGGTGGTGTAGAGCTTCCTGTAGCCGCATGGCGTTCGTACTTAAATATGGAACTAACCATTCCAATTTTCGCTGTCTCTTATACACATCTCCGAGCC
+
AAAA>FBAD@AAGGGGC4FGFFFHHHHGGHGGGCHB3GF5EEGGHFA222EAFHG5F5FGDGHFFBBGGEGEEGHFEGGGGD2EGHEDDGGHBBGHEFF3B13FGGEH4BGHGHGCEEGFHFHHFGFE?F?FHHFDE@//C
@M02034:409:000000000-BFKT7:1:1109:15539:24679 1:N:0:33
AAAGTCGAGGTGCCTAAAGTGGCAACCCAGACTAAGATTAATGTTGGTGGTGTAGAGCTTCCTGTAGCCGCATGGCGTTCTTACTTAAATATGGAACTAACCATTCCAATTTTCGCTGTCTCTTATACACATCTCCGAGCCCA
+
>11A1B>1A>A1BGG1BB1DGFFGHFFE0FGGHGE112DD1DDF2BBAC/EAA1F21DF11B1BBAD2FCEAE?00>E@F/1BGFF@112@FGF11BGB@1F1BE2B2BGEG2FECE/EFGBGFGH2F2BBBCGBB/BC/</F
@M02034:409:000000000-BFKT7:1:1109:24302:24688 1:N:0:33
AAAGTCGAGGTGCCTAAAGTGGCAACCCAGACTAGGAATCAGGTTGGTGGTGTAGAGCTTCCTGTAGCCGCATGGCGTTCGTACTTAAATATGGAACTAACCATTCCAATTTTCGCTGTCTCTTATACACATCTCCGAGCCCACGAGACT
+
CCDDBFBBCCCCGGGGGGGGGGGHHHHGGHHGHFHG35FA5FGGGHG2A1FEA3G5AAFG5FFGG5F53EF@FEC1>1>F1B21?DG3FGHFE333BFHH303B??F4BFFHH4>/?/?GGFHFEGHF3FG2BFDFE//BC/GC?@CDGH
@M02034:409:000000000-BFKT7:1:1109:15523:24688 1:N:0:33
AAAGTCGAGGTGCCTAAAGTGGCAACCCAGACTAAGATTAATGTTGGTGGTGTAGAGCTTCCTGTAGCCGCATGGCGTTCGTACTTAAATATGGAACTAACCATTCCAATTTTCGCTGTCTCTTATACACATCTCCGAGCCCACGAGACT
+
CCCCCFBBBBBCGGGGGGGGGFGHGHHGGHHGHHHHHHHHHFGGHHHGGGFGGHHHHHHHHHHHHHHHHGGGEGHHGGGGGGHHHHHFGHGHHHFGHHHHHHGHHHHHFHHHHHGGGGGFHGHHFHFGHHFHHHFFGCCGGGHGGGGGGH
@M02034:409:000000000-BFKT7:1:1109:6260:24692 1:N:0:33
AAAGTCGAGGTGCCTAAAGTGGCAACCCAGACTGGGAAGTCGGTTGGTGGTGTAGAGCTTCCTGTAGCCGCATGGCGTTCGTACTTAAATATGGAACTAACCATTCCAATTTTCGCTGTCTCTTATACACATCTCCG
+
CCCCCFAACCBCGGGGGGGGGGGHHHGGGHHGHC2A2BAAA2AFEA0EAAFFA3F5AFGFAGFHGAFFFEF0EEE1>?EFE>??GGHGBFHFHF3?FGFH3E3FFBHDDFGHGDEFGECGFHHGBD3BG2??CGG2A
@M02034:409:000000000-BFKT7:1:1109:19113:24693 1:N:0:33
AAAGTCGAGGTGCCTAAAGTGGCAACCCAGACTCAGGCTAGGGTTGGTGGTGTAGAGCTTCCTGTAGCCGCATGGCGTTCGTACTTAAATATGGAACTAACCATTCCAATTTTCGCTGTCTCTTATACACATCTCCGAGCCCACGAGACT
+
BBBBBF?ABBBBGGGGGFGFGFGHFGHDDHHGHHHHFHFHAEFHGFGGEGEBGHGEFHHHHGGFHHGHHGGGGGHHGGGGGEEHHHGGGH@GHFHHFHBGHHHHHHHGFHHHHHGGGFGHHHHHHHBGFHBHFHFGG?@CCFFGGCGGGH
@M02034:409:000000000-BFKT7:1:1109:21143:24694 1:N:0:33
AAAGTCGAGGTGCCTAAAGTGGCAACCCAGACTGAGAAGGATGTTGGTGGTGTAGAGCTTCCTGTAGCCGCATGGCGTTCGTACTTAAATATGGAACTAACCATTCCAATTTTCGCTGTCTCTTATACACATCTCCGAGCCCACGAGACT
+
BABCBDAABBAAGGGGGGGGGGGHHHHGGHHGHHHGGGHHABGBFGHFEGEFFGHHFHHHHHHHHHGFGGGEEEHFGGGGGGHHGHFHHHFHHHFFFHGGGHBFHFGFFGHHHHGGGGGHHHHHGHGHHHHHHHFFDBFGGGFGGGGGGF
@M02034:409:000000000-BFKT7:1:1109:20957:24695 1:N:0:33
AAAGTCGAGGTGCCTAAAGTGGCAACCCAGACTATGCAGCATGTTGGTGGTGTAGAGCTTCCTGTAGCCGCATGGCGTTCGTACTTAAATATGGAACTAACCATTCCAATTTTCGCTGTCTCTTATACACATCTCCGAGCCCACGAGACT
+
BCCCADAABBBCGGGGGGGGGGGHHHHGGHHGHFHHH55FGFGGHHHGGGFFGHHHHHHHHHHHHHHHHGGGGGHHGGGGGFFHHHHHHHHHHHHGGHGHHHGHHHFHHHHHHHGGGGGHHHHHFHFHFHFHHHGHGCFGGGHGGCDGGG
@M02034:409:000000000-BFKT7:1:1109:11709:24714 1:N:0:33
AAAGTCGAGGTGCCTAAAGTGGCAACCCAGACTTCGACGTATGTTGGTGGTGTAGAGCTTCCTGTAGCCGCATGGCGTTCGTACTTAAATATGGAACTAACCATTCCAATTTTCGCTGTCTCTTATACACATCTCCGAGCCCACGAGACT
+
BCCBCFCCBCABGGGGGGGGGGGHHHHGGHGGHHHGGGGGHGGHHHHGGGEFFGHHHHHHHHHHHHHHHGGGGGHHGGGGGGHHHHFGGHFGHHGHHHHHHHHHHHHHHHHHHHGGGGGGHHHHHHHHHHHHHHHHG?GFDEGGGGGGGH
@M02034:409:000000000-BFKT7:1:1109:14845:24722 1:N:0:33
AAAGTCGAGGTGCCTAAAGTGGCAACCCAGACTAGGCCTGATGTTACTCTTGTAGAAGTTCCTTG
+
BBBBBFABDBBBGGGGGGGGGGGFGHHGGHGGHHBC33B22BFH555D5AFAA5D555DD5DA55
@M02034:409:000000000-BFKT7:1:1109:24110:24729 1:N:0:33
AAAGTCGAGGTGCCTAAAGTGGCAACCCAGACTAAGAGTGATGTTGGTGGTGTAGAGCTTCCTGTAGCCGCATGGCGTTCGTACTTAAATATGGAACTAACCATTCCAATTTTCGCTGTCTCTTATACACATCTCCGAGCCCACG
+
BCCCBFCACCBCGGGGGGGGGGGHHHHGGGHFH333A3D5DDFHFHHGEGEFHHHFHHHHHHHHHHHHHGGFGGHHGGGGGEFHHHHHHHHHHHFFFHHGHGHHHHHHHGHHHHGGGGGHHGHHFGGHHFHHHHGHGG/CFF//@
@M02034:409:000000000-BFKT7:1:1109:10726:24737 1:N:0:33
AAAGTCGAGGTGCCTAAAGTGGCAACCCAGACTGGGGGTGTTGTTGGTGGTGTAGAGCTTCCTGTAGCCGCATGGCGTTCGTACTTAAATATGGAACTAACCATTCCAATTTTCGCTGTCTCTTATACACATCTCCGAGCCCACGAGACT
+
CCCCCFBCCCAAGGGGGGGGGGGGHHHGGHGGHHHHGGEFGEHHHHHGGGEFFGHFFHHHHHHHHHHHHGGGGGHHGGGGGFHHHHHGHHHHHHHFHHGGHHFHHHHHHHHHHHGGGGGHHHHHHHHHHHFHHHGGGDGFDFHGGGGGGH
@M02034:409:000000000-BFKT7:1:1109:17165:24740 1:N:0:33
AAAGTCGAGGTGCCTAAAGTGGCAACCCAGACTCCGAAGGAGGTTGGTGGTGTAGAGCTTCCTGTAGCCGCATGGCGTTCGTACTTAAATATGGAACTAACCATTCCAATTTTCGCTGTCTCTTATACACATCTCCGAGCCCACGAGACT
+
CCCCBFACCCBBGGGGGGGGGGGHHHHGGHFFHHHGFGGGHHGGHHGGGGEFHHHHHHHHHHHHHHHGHGGGGGHHGGGGGGHHHHDFGHFHHHGGHHHHHHHHHGHHHHHHHHGGGGGHHHHHHHHHHHHHHHHGG?FFGGHGGGGGGH
@M02034:409:000000000-BFKT7:1:1109:6707:24749 1:N:0:33
AAAGTCGAGGTGCCTAAAGTGGCAACCCAGACTAGTAATAAGGTTGGTGGTGTAGAGCTTCCTGTAGCCGCATGGCGTTCGTACTTAAATATGGAACTAACCATTCCAATTTTCGCTGTCTCTTATACACATCTCCGAGCCCACGGACTA
+
>11>AFAA1D1AGGFGGGGGGGCCEGFEFHFFFHHGHHGHHHHHGCEEFGABFGBEDGHHFFGHHHHHHGGGGEHHGEFFEEEHEGGFHHDFGDDGGHHHHHHFGHHHGHHHHHGGGEFFHFHHFHFGHHEFHFGFFB@CGFHGC?ACGG
@M02034:409:000000000-BFKT7:1:1109:16855:24758 1:N:0:33
AAAGTCGAGGTGCCTAAAGTGGCAACCCAGACTAGGCAGGGGGTTGGTGGTGTAGAGCTTCCTGTAGCCGCATGGCGTTCGTACTTAAATATGGAACTAACCATTCCAATTTTCGCTGTCTCTTATACACATCTCCGAGCCCACGAGACT
+
BACCBFCCCCCCGGGGGGGGGGGHHHHGGHHGHHCGHHGGGGGGGGGFGGEFGFHFHHHHHHHHHHHHHGGEEGHHFEGGGEGHHHHHHHHHHHFGHHGGGHHGHGGFHHHHHHFGGGGHHHHHFHHHHHGHHHHHGGGGGGHGGGGGGH
@M02034:409:000000000-BFKT7:1:1109:15919:24761 1:N:0:33
AAAGTCGAGGTGCCTAAAGTGGCAACCCAGACTACGGGGGGGGTTGGTGGTGTAGAGCTTCCTGTAGCCGCATGGCGTTCGTACTTAAATATGGAACTAACCATTCCAATTTTCGCTGTCTCTTATACACATCTCCGAGCCCACGAGACT
+
CCCCCFBCCCBCGGGGGGGGGGGHHHHGGHGGHHHGGGGGGGFFFFFFFFAEEFFFFFFFFFFFFFFFFFFDFFFFFFFFFFFFFFFFFFFFFFFFFFFFFFFFFFFFFFFFFFFFFFFFFFFFFFFFFFFFFFFFFABFFFFFF-CDDF
@M02034:409:000000000-BFKT7:1:1109:5440:24765 1:N:0:33
AAAGTCGAGGTGCCTAAAGTGGCAACCCAGACTCAGCCTAATGTTGGTGGTGTAGAGCTTCCTGTAGCCGCATGGCGTTCGTACTTAAATATGGTACTAACCATTCCAATTTTCGCT
+
BBBBBDAADBAAGGGGGGGGGGFHHHHGGHH2ABGC3FFE35DF55BE22ECA3D55AFBAFED5D5AD1E0BE11>EE?>??FGGHHBGGFF34@FGGH@13FGFHBBF3HF4//E
@M02034:409:000000000-BFKT7:1:1109:17549:24767 1:N:0:33
AAAGTCGAGGTGCCTAAAGTGGCAACCCAGACTGTTGGTGTGGTTG
+
BBBBBFAADBBBGGGGGGGGGGGHHHGGGH2BF3BDGHFGAEEG2E
@M02034:409:000000000-BFKT7:1:1109:7666:24770 1:N:0:33
AAAGTCGAGGTGCCTAAAGTGGCAACCCAGACTTGTAAGCCTGTTGGTGGTGTAGAGCTTCCTGTAGCCGCATGGCGTTCGTACTTAAATATGGAACTAACCATTTCCAATTTTCGCTGTCTCTTATACACATCTCCGAGCCCACGAGAC
+
A3>ABB?AAA>ABGGGGFGFFDFFGHGAFHEFHFHHHHGHHHHHHFGFGGFFGHHFGHHHHBFGGFHHHF0AEEHHGDEGGECGFHEDGHFGGFFFFFHFHHFHFHFHGHGHGHFGGGGGGHGFHFHHGGHHHHHEGEGCCCFHGC?DGC
@M02034:409:000000000-BFKT7:1:1109:12055:24803 1:N:0:33
AAAGTCGAGGTGCCTAAAGTGGCAACCCAGACTA
+
CCCCCFBBCCCCGGGGGGGGFFGHHHHGGHFGHB
@M02034:409:000000000-BFKT7:1:1109:5937:24804 1:N:0:33
AAGGTCGAGGTGCCTAAAGTGGCAACCCAGACTACTTCGTCTGTTGGTGGTGTAGAGCTTCCTGTAGCCGCATGGCGTTCGTACTTAAATATGGAACTAACCATTCCAATTTTCGCTGTCTCTTATACACATCTCCGAGCCCACGAGACT
+
AAAABDDDBBAAGGGGGGGGGGGHFHFDGGHGHHHHHHFAAFFGHHHEGGFGFGHHGGGHFHHGGFGFDEEEEEH1EFGGGGHGGHGFHHHHHHHGGHHFGGFBG?BGHGHHHHGFGGGGHHHHGHFHFGHHHGFFECGCGGHGCCGDGH
@M02034:409:000000000-BFKT7:1:1109:7034:24806 1:N:0:33
AAAGTCGAGGTGCCTAAAGTGGCAACCCAGACTGATAGTAATGTTTGTCTTGTAGAGCTTCCTGTAGCCGCATGG
+
BABBAFBBBBBBGFGGGFGGCDFGHHHEGHEFGH3DD5D5DDFH55B255DB5DF555BF5BE5F555A1AAFDF
@M02034:409:000000000-BFKT7:1:1109:18401:24808 1:N:0:33
AAAGTCGAGGTGCCTAAAGTGGCAACCCAGACTCGGTCTGATGTTGGTGGTGTAGAGCTTCCTGTAGCCGCATGGCGTTCGTACTTAAATATGGAACTAACCATTCCAATTTTCGCTGTCTCTTATACACATCTCCGAGCCCACGAGACT
+
CCCCCFABBCCCGGGGGGGGGGGHHHHGGHHGHGEFAEEFAFGHHHHGGGEFFGHHHHHHHHHHHHHHHGGEGGHGGGGGGGHHHHHHHHHHHHHGHHGHHHHHHGHHHHHHHHGGGGGHHHHHGHFHHHGHHGGGGCGCGGHGGGGGGH
@M02034:409:000000000-BFKT7:1:1109:21164:24813 1:N:0:33
AAAGTCGAGGTGCCTAAAGTGGCAACCCAGACTCGGCCGACGGTTGGTGGTGTAGAGCTTCCTGTAGCCGCATGGCGTTCGTACTTAAATATGGAACTAACCATTCCAATTTTCGCTGTCTCTTATACACATCTCCGAGCCCACGAGACT
+
CCCCCFABBCCCGGGGGGGGGGGHHHHGGHHGHGG?2AA220AFGGGFGGGGHGHGGFHHHHHHHEGGHGGGFFHFGEGGGGHHHHHHGFFHHHFGHHHHHFBGHFHHBGHHHHGGGGGGHHHHFHGHHHHHHHHHGFGGGGHGGGGGGH
@M02034:409:000000000-BFKT7:1:1109:13413:24815 1:N:0:33
AAAGTCGAGGTGCCTAAAGTGGCAACCCAGACTCAGCGGCTGGTTGGTGGTGTAGAGCTTCCTGTAGCCGCATGGCGTTCGTACTTAAATATGGAACTAACCATTCCAATTTTCGCTGTCTCTTATACACATCTCCGAGCCCACGAGACT
+
BCCCAFAADBCCGGGGFGGGGGGHHHHGGHHGHHHHHGGGGGGHHGGEFGEGFHHHHHHHHHHHHHHHGGGEEGHHGGGGGGHHHHHHHHHHHHGFHHGFGHFFGFDFHHHHHHGGGGGGHHHHHHDHGHEHHHFFFF?@CFHGGGGGGH
@M02034:409:000000000-BFKT7:1:1109:19550:24820 1:N:0:33
AAAGTCGAGGTGCCTAAAGTGGCAACCCAGACTGTGCCGACGGTTGGTGGTGTAGAGCTTCCTGTAGCCGCATGGCGTTCGTACTTAAATATGGAACTAACCATTCCAATTTTCGCTGTCTCTTATACACATCTCCGAGCCCACGAGACT
+
CCCCCFAADBABGGGGGGGGGGGHHHHGGHHGHH3FDG2EEEGGGGGEGGEFFDHFGFHHFHHHHFGFHGGGFGHAEE@FGEFHHHHBGHHHHH3GGGHHFFBGHHHFGGFHHHC?DEEGGGGHGFFFFFFHHHHHGFGGFGHGGCFGGH
@M02034:409:000000000-BFKT7:1:1109:7876:24831 1:N:0:33
AAAGTCGAGGTGCCTAAAGTGGCAACCCAGACTTAGAAGCGTGTTGGTGGTGTAGAGCTTCCTGTAGCCGCATGGCGTTCGTACTTAACTATGGAACTAACCATTCCAATTTTCGCTGTCTCTTATACACATCTCCGAGCCCACGAGAC
+
AABAAFBABDABGGGGBGGEGGGGHHHGGHHGH5F5E55B22BAFCGAFEEAGGHHGGHHHHHF5EGFHGEFGGHGC?EGGEHHHHGB3BFDDGBGBGGGGFHHHHHHFGFHHHGGGGGFHHHHDHHHBGFFHGGGG//BCEHGGFCDA
@M02034:409:000000000-BFKT7:1:1109:13409:24832 1:N:0:33
AAAGTCGAGGTTCCTCAAGTGGCAACCCAGACTCAGCGGCTGGTTG
+
AAAB>DA>>2>>4F55BAAE5GEGFAEAFAFFGF3GCE2EAFDA3A
@M02034:409:000000000-BFKT7:1:1109:24003:24837 1:N:0:33
AAAGTCGAGGTGCCTAAAGTGGCAACCCAG
+
CCCCCFBBBCBBGGGGGGGGGGGHHHHGGH
@M02034:409:000000000-BFKT7:1:1109:7869:24853 1:N:0:33
AAAGTCGAGGTGCCTAAAGTGGCAACCCAGACTTATAATCGGGTTGGTGGTGTAGAGCTTCCTGTAGCCGCATGGCGTTCGTACTTAAATATGGAACTAACCATTCCAATTTTCGCTGTCTCTTATACACATCTCCGAGCCCACGAGACT
+
DDDDDFBBBCABGGGGGGGGGGGHHHHGGHHGHF5FGHHH2EEGFGGGGGFGGHHGGHHHGHHHHHHHHGGEEFFEFGGGGFHHHHHHHHHHHHGFHHHHHGEGHFGFGGHHHHGGGGGGHHHHHHGGHFHHHHHFDCGGGGHGGGGGGH
@M02034:409:000000000-BFKT7:1:1109:15096:24855 1:N:0:33
AAAGTCGAGGTGCCTAAAGTGGCAACCCAGACTCCGCAGCAGGTTGGTGGTGTAGAGCTTCCTGTAGCCGCATGGCGTTCGTACTTAAATATGGAACTAACCATTCCAATTTTCGCTGTCTCTTATACACATCTCCGAGCCCACGAGACT
+
AAAAA@>AD@>AAEFGGGGGGFFG10AABA0FBG10EGECFF/FHHGAFA/BFFGAGFHHHFHGGGHHFG@>?FH0EEEEE/0>?GHBGHFGGFFGFHHHE0GF1FGFGGHHHGEFGGCGHHHHFHGF2FHFHHHECCCGGECF?CCGGF
@M02034:409:000000000-BFKT7:1:1109:9879:24858 1:N:0:33
AAAGTCGAGGTGCCTAAAGTGGCAACCCAGACTCAGAATCATGTTGGTGGTGTAGAGCTTCCTGTAGCCGCATGGCGTTCGTACTTAAATATGGAACTAACCATTCCAATTTTCGCTGTCTCTTATACACATCTCCGAGCCCACGAGACT
+
BBBBCFCCBCBBGGGGGGGGGGGHHHHGGHHGHHFFEFHH5GHHHHAE2EEF1AF5FEFGBGHHHDGBDEG0FEG1EEFFFE?FHGHGDF@FGF3@FGHHE13GFBHE4GGHHH@EFEFFHGHFBFBFEFGGHGFFD<CF?FEGGDGGGH
@M02034:409:000000000-BFKT7:1:1109:5651:24862 1:N:0:33
AAAGTCGAGGTGCCTAAAGTGGCAACCCAGACTTGTCCGATTGTTGGTGGTGTAGAGCTTCCTGTAGCCGCATGGCGTTCGTACTTAAATATGGAACTAACCATTCCAATTTTCGCTGTCTCTTATACACATCTCCG
+
BBABBFAAD?ABGGGGFGGGGGGHHHHEFH2FFF3FGBEB2EEGHHEBAEEEGDGFEDEBFAFFBEFGFEE?EEHHCEGFGFFF?FBBFGEHBB@3EGHGBC?BFBF?BGGHHBE/?EE3F4BF3BBF3?FGGFB?<
@M02034:409:000000000-BFKT7:1:1109:11665:24863 1:N:0:33
AAAGTCGAGGTGCCTAAAGTGGCAACCCAGACTCTTAATAATGTTGGTGGTGTAGAGCTTCCTGTAGCCGCATGGCGTTCGTACTTAAATATGGAACTAACCATTCCAATTTTCGCTGTCTCTTATACACATCTCCGAGCCCACGAGACT
+
AABBBFABBBBBGGGGGGGGGGGHHHHGGHEFHHHHHHHHHHHHHHHGGGFFBGHFHHHHHHHHHHGHHGGEGGHHGGGGGGHHHHFGHHFGHHFGFHHHHHGHHHHHGGHHHHGGGGGGHHHHFHFHGHFHFHHGG/BCGGHGGGGGGH
@M02034:409:000000000-BFKT7:1:1109:24435:24863 1:N:0:33
AAAGTCGAGGTGCCTAAAGTGGCAACCCAGACTAATAAGAAGGTTGGTGGTGTAGAGCTTCCTGTAGCCGCATGGCGTTCGTACTTAAATATGGAACTAACCATTCCAATTTTCGCTGTCTCTTATACACATCTCCGAGCCCACGAGACT
+
BBCCBFCBCCBBGGGGGGGGGGGHHHHGGHHGHHGHGHHHFGHGHHGFEFEFFFHHEGHHBGHHHGHFHGGEGGHGFGGGGGHHHHHGGHHHHHGEHHGFGH3GHBGHHHHHHHGGGGGHHHHHHHHHHGFHHHFFFCGGGEHGGGGGDH
@M02034:409:000000000-BFKT7:1:1109:6036:24863 1:N:0:33
AAAGTCGAGGTGCCTAAAGTGGCAACCCAGACTAAGGAGCCGGTTGGTGGTGTAGAGCTTCCTGTAGCCGCATGGCGTTCGTACTTAAATATGGAACTAACCATTCCAATTTTCGCTGTCTCTTATACACATCTCCGAGCCCACGAGACT
+
BBCCBFCBBCAAFGGGGGGGGGGGHHHGFGHGHHHGFGHGGGGGGGGGGGFFHHHFGBGHFFGHHHHGHFEEEFHGEEGFEEFGFGFBFFFGHG3BEFD3FAFGHFEBBFGHHGF?EGGFHBFHGH?GBFFHCG22?>B/<FGFFCCFGH
@M02034:409:000000000-BFKT7:1:1109:15506:24874 1:N:0:33
AAAGTCGAGGTGCCTAAAGTGGCAACCCAGACTGGGAGGGGGGTTGGTGGTGTAGAGCTTCCTGTAGCCGCATGGCGTTCGTACTTAAATATGGAACTAACCATTCCAATTTTCGCTGTCTCTTATACACATCTCCGAGCCCACGAGACT
+
BBBBBFAABBAAGGGGGGGGGGGHHHGGGHHGH3FGGFGGGGGDDGGGGGDFHHHHHGHHHHHHHHGHHGGGFGHHGGGGGFFHHHHHHHHHGHHFHHGCGHHHHHFHHHHHGGGGGGGEFGGFBFFGFGGGGFFGG--;BFFFFCFFFF
@M02034:409:000000000-BFKT7:1:1109:15090:24875 1:N:0:33
AAAGTCGAGGTGCCTAAAGTGGCAACCCAGACTCCGCAGCAGGTTGGTGGTGTAGAGCTTCCTGTAGCCGCATGGCGTTCGTACTTAAATATGGAACTAACCATTCCAATTTTCGCTGTCTCTTATACACATCTCCGAGCCCACGAGACT
+
AABB>BAADDAAGGGGGGGGFGEGGGHEGGHGHHFEGGGGFGDGGGEEFGAFBGFGFDGHHAGGBFGFFEEEEEF1EFCFGEHA?FFHHHGFHHFHFFFFFGGBFFFFHHHHHHE/EEDHHHHHBGBFFGFHFHFBE@GGCFGFGGCDDH
@M02034:409:000000000-BFKT7:1:1109:21292:24896 1:N:0:33
AAAGTCGAGGTGCCTAAAGTGGCAACCCAGACTAGGGCGGGGGTTGGTGGTGTAGAGCTTCCTGTAGCCGCATGGCGTTCGTACTTAAATATGGAACTAACCATTCCAATTTTCGCTGTCTCTTATACACATCTCCGAGCCCACGAGACT
+
ABBAAFAABBABGGGGGGGGGBFHHHHGGHHGFHHGHHGGGGEGGGGEGG?FGHGGHHHHHHHGGHGHHGGCDGHGDGGGGGFHGHGHHHHHHHHFHHHHHHHHHHHGHHHHHHGGGGGHHHHHHHHHHHHHHHGFFDGGGGGGGGGGGG
@M02034:409:000000000-BFKT7:1:1109:21991:24898 1:N:0:33
AAAGTCGAGGTGCCTAAAGTGGCAACCCAGACTAAGAATCCGGTTGGTGGTGTAGAGCTTCCTGTAGCCGCATGGCGTTCGTACTTAAATATGGAACTAACCATTCCAATTTTCGCTGTCTCTTATACACATCTCCGAGCCCACGAGACT
+
A?AB3BAADAAAGGGGFGGGDGEHGHGGGHHGHHHHHHHGGEGAEEE1AEBFBGGHFDGBFGGBBFFDFEGEFGGEEEEGGGHEFHHGFGHHFHFBGGEC3B3BG?4GFHHGHHE?EEFGGFHHFHEFEGBGFGB@?<<@CEEGGCCEGF
@M02034:409:000000000-BFKT7:1:1109:16112:24905 1:N:0:33
AAAGTCGAGGTGCCTAAAGTGGCAACCCAGACTCAGTGTAGTGTTGGTGGTGTAGAGCTTCCTGTAGCCGCATGGCGTTCGTACTTAAATATGGAACTAACCATTCCAATTTTCGCTGTCTCTTATACACATCTCCGAGCCCACGAGACT
+
CCCCCFCCCCBCGGGGGGGFGGGHHHHGGGHGHHHHFHHHHHHHHHHFGGEFFGHHHHHHHHHHHHHHHGGGGGHHGGGGGFGHHHHHHHHHHHHHHHHHHHHHHHHHHHHHHGGGGGGGHHHHHHHHHHGHHHHGG?FGGGHGGGGGGH
@M02034:409:000000000-BFKT7:1:1109:13331:24906 1:N:0:33
AAAGTCGAGGTGCCTAAAGTGGCAACCCAGACTCGTCCGTGTGTTGGTGGTGTAGAGCTTCCTGTAGCCGCATGGCGTTCGTACTTAAATATGGAACTAACCATTCCAATTTTCGCTGTCTCTTATACACATCTCCGAGCCCACGAGACT
+
BBBBBFBBBBBBGGGGGGGGGGGCGHHGGHHGHHGHGGGHGHHHHHEGGGEFGHHGHHHHHHHHHHHHHGGFGGHHGGGGGFHHHHHHHHHHHHFHHHHHHHHHHHHHHHHHHHGGGGGFHGHHFHBGFHHHFHGFF@CFGGHGGGGGGH
@M02034:409:000000000-BFKT7:1:1109:19614:24918 1:N:0:33
AAAGTCGAGGTGCCTAAAGTGGCAACCCAGACTCAGGATCATGTTGGTGGTGTAGAGCTTCCTGTAGCCGCATGGCGTTCGTACTTAAATATGGAACTAACCATTCCAATTTTCGCTGTCTCTTATACACATCTCCGAGCCCACGAGACT
+
B@BBBFABBBAAEGGGGGGGGGGHFHHGGHHFHHHHHHHHHHHHHDHFCEEBFGHDFHHHHHHHHHGHHGGGGGHHGGGGGECHHHGHHHFHHHHGGHGHHHHHGHHHHGHHHHGGGCFHHHHHHHGHHHGHHHGHG?DFGGHGGGGGGH
@M02034:409:000000000-BFKT7:1:1109:16121:24921 1:N:0:33
AAAGTCGAGGTGCCTAAAGTGGCAACCCAGACTCAGGGTAGTGTTGGTGGTGTAGAGCTTCCTGTAGCCGCATGGCGTTCGTACTTAAATATGGAACTAACCATTCCAATTTTCGCTGTCTCTTATACACATCTCCGAGCCCACGAGACT
+
>3AA>BA>A>AAGCGFEB4B5FCGHGEEFHHGHHHF3BBGAFG55AFA2EBFABFHE5G3BBBBBAD5BEE0E>11>EEF1?GFFDGG34BF@D33BF3BB?3BF4B?FGHHHBEEFEE?GEHGGHFGB2DFGFBB?B/>@/?FC/@DDH
@M02034:409:000000000-BFKT7:1:1109:13471:24924 1:N:0:33
AAAGTCGAGGTGCCTAAAGTGGCAACCCAGACTCAGAA
+
BBBBBFAADBABGGGGGGGFGFGHHHHGGHAFC3G335
@M02034:409:000000000-BFKT7:1:1109:12442:24933 1:N:0:33
AAAGTCGAGGTGCCTAAAGTGGCAACCCAGACTAGGCAGGATGTTGGTGGTGTAGAGCTTCCTGTAGCCGCATGGCGTTCGTACTTAAATATGGAACTAACCATTCCAATTTTCGCTGTCTCTTATACACATCTCCGAGCCCACGAGACT
+
BAABBFAADBAAGGGGGFGGGGGHGHHGGHHGHHHGHHD?FGHHHBCEGGBBFDGFHGGHHHHHGHFHHGGGGGHHGGGGGB2GHHGFGHFGGHHHFHHHHHHHHHHHHGFHHFEFGGGHHHHHHHGHHHHFHHHBECCDDGGGF?DGGH
@M02034:409:000000000-BFKT7:1:1109:16070:24948 1:N:0:33
AAAGTCGAGGTGCCTAAAGTGGCAACCCAGACTGCTAATAATGTTGGTGGTGTAGAGCTTCCTGTAGCCGCATGGCGTTCGTACTTAAATATGGAACTAACCATTCCAATTTTCGCTGTCTCTTATACACATCTCCG
+
ABBBADA>AAAAGGGGGGFGFGGHHHGGGCHGHHHGHGHFFDFADGEACEEAFFFGBFFGBF5BFFGBFEEAE>?F0E?F?EFFFGGB3BD4FEFBFGBCFB3BG?GFHFFGFBEDFFEHHFHHGFFBEE2GGGF2C
@M02034:409:000000000-BFKT7:1:1109:12456:24949 1:N:0:33
AAAGTCGAGGTGCCTAAAGTGGCAACCCAGACTAGGCAGGATGTTGGTGGTGTAGAGCTTCCTGTAGCCGCATGGCGTTCGTACTTAAATATGGAACTAACCATTCCAATTTTCGCTGTCTCTTATACACATCTCCGAGCCCACGAGACT
+
>3>A3BA>>>>>FGGBBBABAFEGFFGEGHHGHF3BAFEC2BFBDDCA1EBABAFFB5B35B5AB5DBBB@>B1?1>E/FAEG1FGFG3GGEGHE3@GFF303B??BFEGFHFGE?<EEFGBGFGHFDGBGHHGF2?/BDCF/F@?@//?
@M02034:409:000000000-BFKT7:1:1109:19152:24952 1:N:0:33
AAAGTCGAGGTGCCTAAAGTGGCAACCCAGACTCGTCCTTCGGTTGGTGGTGTAGAGCTTCCTGTAGCCGCATGGCGTTCGTACTTAAATATGGAACTAACCATTCCAATTTTCGCTGTCTCTTATACACATCTCCGAGCCCACGAGACT
+
CCCCBFBABCCCGGGGGGGGGGGHHHHGGHHGHH2GEGGHFGGG2EAECFEF1AGBDDFFAFGGFDDDGEE>EEAEEEFGGEFHGGHHGHHFDG3?FFHHFF3FEBFDGHGHHDFGGGDGHHHF33FGFFHGCGGDD?CDCEEGGDGGCH
@M02034:409:000000000-BFKT7:1:1109:8555:24994 1:N:0:33
AAAGTCGAGGTGCCTAAAGTGGCAACCCAGACTAATA
+
BAABBFBBBBBBGGGGGGGGGGGHHHHGGHHGFH355
@M02034:409:000000000-BFKT7:1:1109:21207:25000 1:N:0:33
AAAGTCGAGGTGCCTAAAGTGGCAACCCAGACTCCGCATCGGGTTGGTGGTGTAGAGCTTCCTGTAGCCGCATGGCGTTCGTACTTAAATATGGAACTAACCATTCCAATTTTCGCTGTCTCTTATACACATCTCCGAGCCCACGAGACT
+
BBBBBFABBBABFGGGGGGGGGGHHHHGGHHGHGHGGGGGGGGHGGGGGGGFHHHHHHHHHHHGHHHFHGGGFGHHGGGGGGEHHHFFGHHHHHGFHHHHHHHHHHGHDGHHHHGGGGGFHHHHHHFHGHGHHHHHF?GGGGGGGGGGGH
@M02034:409:000000000-BFKT7:1:1109:21678:25008 1:N:0:33
AAAGTCGAGGTGCCTAAAGTGGCAACCCAGACTAATAATCGTGTTGGTGGTGTAGAGCTTCCTGTAGCCGCATGGCGTTCGTACTTAAATATGGAACTAACCATTCCAATTTTCGCTGTCTCTTATACACATCTCCGAGCCCACGAGACT
+
CBCCCFABCCCCGGGGGGGGGGGHHHHGGHHGHDGGFH5FA2BFGHHGGGFFGHHHHHHHHHHHHHGHHGGGGGHHGGGGGGHHHHHHFHHHHHHHHHHGGHHHHHGHFHHHHHGGGGGHHFHHHHHHHHHHHHGFGGGGGGHGGGGFGH
@M02034:409:000000000-BFKT7:1:1109:11710:25009 1:N:0:33
AAAGTCGAGGTGCCTAAAGTGGCAACCCAGACTATTGCTTCGGTTGGTGGTGTAGAGCTTCCTGTAGCCGCATGGCGTTCGTACTTAAATATGGAACTAACCATTCCAATTTTCGCTGTCTCTTATACACATCTCCGAGCCCACGAGACT
+
BCBCBFABBCCCGGGGGGGGGGGHHHHGGHHGHHGHHGFHBAFGGGGGGGEFGGHHHHHHGHHHHHHHHGGFGGHHGGGGGFFHHHHFHHHHHHHHHHHGHHHHHGHHHHHHHHGGGGGHHHHHFHHHHHGHHHFHGCBDGGHGGGGGGG
@M02034:409:000000000-BFKT7:1:1109:17696:25013 1:N:0:33
AAAGTCGAGGTGCCTAAAGTGGCAACCCAGACTTCTCCT
+
A3AAAFBADAAAGGGGBFGGGGGHHHHGGHHGH55D3FB
@M02034:409:000000000-BFKT7:1:1109:21661:25015 1:N:0:33
AAAGTCGAGGTGCCTAAAGTGGCAACCCAGACTTGTAAGAATGTTGGTGGTGTAGAGCTTCCTGTAGCCGCATGGCGTTCGTACTTAAATATGGAACTAACCATTCCAATTTTCGCTGTCTCTTATACACATCTCCGAGCCCACGAGACT
+
ABBBADAADBAAGGGGGGGGGFFHHHGGGHHGGHHHHHHHHGHGHHHAFEBFGHHHGHHHHHHHHFHHHFFFEGHGEEGGFFHHHHHGHHHHHHFGFHHGHHFFHHFHGHHHHGGEFGGFHGHHHHFHFGFHHHFGGBCCGGGGGGGGGG
@M02034:409:000000000-BFKT7:1:1109:11712:25030 1:N:0:33
AAAGTCGAGGTGCCTAAAGTGGCAACCCAGACTATTGCTTCGGTTGGTGGTGTAGAGCTTCCTGTAGCCGCATGGCGTTCGTACTTAAATATGGAACTAACCATTCCAATTTTCGCTGTCTCTTATACACATCTCCGAGCCCACGAGACT
+
A1AA1BA>A>AAGGGF1BFEDGCHHHHGGHHGHHFGFHF11AEBAAEBAFEAABGG11FBABABFDFD1AE>B/BB>EFGCGGF?FGF@2BGDF1@EF1>1>BBB2BFHHHGHEE??EEFG2FGDFDB>FDFBB1B</B<>?CF/<CFGH
@M02034:409:000000000-BFKT7:1:1109:11510:25032 1:N:0:33
AAAGTCGAGGTGCCTAAAGTGGCAACCCAGACTA
+
CCCCCFABDBAAGGGGGGGGGGGHHHHGGHHGHH
@M02034:409:000000000-BFKT7:1:1109:11531:25038 1:N:0:33
AAAGTCGAGGTGCCTAAAGTGGCAACCCAGACTAATAATCCGGTTGGTGGTGCAGAGCTTCCGGTTGCCGCAT
+
>3AA3B>3>2>ABFGGAA4BBFBFGGGEFGHFHHHHBDFG5BEA2AABAEEB3ADGG3F35B1AA1>1B>E>E
@M02034:409:000000000-BFKT7:1:1109:22964:25044 1:N:0:33
AAAGTCGAGGTGCCTAAAGTGGCAACCCAGACTAGTGGTGCGGTTGGTGGTGTAGAGCTTCCTGTAGCCGCATGGCGTTCGTACTTAAATATGGAACTAACCATTCCAATTTTCGCTGTCTCTTATACACATCTCCGAGCCCACGAGACT
+
A@ABBFBBDBAAFGGGGGGGGGGHHHHGGHHGFHHHHGF2DEEFEEAE1AEBFGH55GHHFFHHHHGHHEECEEHHGGGGGGFHHGGGFHFFFHDDGHFHHGHHFHHHFGHHHH@GG<EHHHHHHHFGDFHHHHHH/BCCGEHGGCCGGH
@M02034:409:000000000-BFKT7:1:1109:18718:25047 1:N:0:33
AAAGTCGAGGTGCCTAAAGTGGCAACCCAGACTAAGAATAATGTTGGTGGTGTAGAGCTTCCTGTAGCCGCATGGCGTTCGTACTTAAATATGGAACTAACCATTCCAATTTTCGCTGTCTCTTATACACATCTCCGAGCCCACGAGACT
+
BCCCCFCCBBAAGGGGGGGGGGGHHHHGGHGGHHGHHFHHHHHHHGHGGGEFBGHHHHHHHHHHGHHHHGGGGGHHGGGGFEGHHHHHHHHHHGHHGHHHHHGHHHFHHHHHHFGGGGEHHHHHHGHHHHFFHHFGGFFFGGHGGCGGGH
@M02034:409:000000000-BFKT7:1:1109:22366:25064 1:N:0:33
AAAGTCGAGGTGCCTAAAGTGGCAACCCAGACTCCTTCGTCTGTTGGTGGTGTAGAGCTTCCTGTAGCCGCATGGCGTTCGTACTTAAATATGGAACTAACCATTCCAATTTTCGCTGTCTCTTATACACATCTCCGAGCCCACGAGACT
+
CCCCCFCCBCABGGGGGGGGGGGHGHHGGHEDHHHHFFHHGGGHHHHFGGEFFEGBGHGHHHHHHHFFHGGEGGHHEEEFEEGGHHHHFGHFHHEDGHBFHHFHEFHHGGGHHGEEGGAFGHHHHHHGHGHFHFHFF?DGCFEGC?CDDH
@M02034:409:000000000-BFKT7:1:1109:23401:25076 1:N:0:33
AAAGTCGAGGTGCCTAAAGTTGCAACCCAGACTTTTTATGCTGTTGGTGGTGTAGAGCTTCCTGTAGCCGCATGGCGTTCGTACTTAAATATGGAACTAACCATTCCAATTTTCGCTGTCTCTTATACACATCTCCGAGCCCACGAGACT
+
A?ABAFB>DDBCGGGGFGFGGGGHHHHGGHHFHHHHHHGGBGHDFGHEEGBFGDHHGBDGHHHFBDFBAAEEFGHFEFCFEFFEFGFFFHGHGHFB@GBBEBDFHBFDGHHHHFE>?EF?HBHHGHFHGGBGGG3DCB@>BA?FCDGGFF
@M02034:409:000000000-BFKT7:1:1109:6818:25076 1:N:0:33
AAAGTCGAGGTGCCTAAAGTGGCAACCCAGACTGTTATGCCTGTTGGTGGTGTAGAGCTTCCTGTAGCCGCATGGCGTTCGTACTTAAATATGGAACTAACCATTCCAATTTTCGCTGTCTCTTATACACATCTCCGAGCCCACGAGACT
+
AAAAAFBBBBAA4GGGGGGGGGGHGGFEGHDFHHFHHHHHHHHHHHAGGGBFFGHGHHHHHHHHHHHGHGGGGGHHGGGGGFGEHHHHHHHHHFGFFHHHHHFHHHHHHHGHHHGGGGGFHGHHFHFHGHFFFFFGFFF?GEGGGC?FGD
@M02034:409:000000000-BFKT7:1:1109:14491:25085 1:N:0:33
AAAGTCGAGGTGCCTAAAGTGGCAACCCAGACTCAGACTCCTGTTGGTGGTGTAGAGCTTCCTGTAGCCGCATGGCGTTCGTACTTAAATATGGAACTAACCATTCCAATTTTCGCTGTCTCTTATACACATCTCCGAGCCCACGAGACT
+
CCCCCFCBCCABGGGGGGGGGGGHHHHGGHHGHHFGHHHHHGHHHHHEEGEFADHDFHFGFHHHHFFFFGGFEGHFEFGGGEFFGHHHGHHFFHBDHHHHFF3GHFGBFGGHHHEEGGEGFHHHHHHHGHHFHHGBFCGG@FGFDDGGGH
@M02034:409:000000000-BFKT7:1:1109:10001:25101 1:N:0:33
AAAGTCGAGGTGCCTAAAGTGGCAACCCAGACTCCTGAGAAGGTTGGTGGTGTAGAGCTTCCTGTAGCCGCATGGCGTTCGTACTTAAATATGGAACTAACCATTCCAATTTTCGCTGTCTCTTATACACATCTCCGAGCCCACGAGACT
+
CCCCCFBCCCBBGGGGGGGGGGGHHHHGGHHGHHHHHHHHHHHHHHGGGGEGGHHHHHHHHHHHGFHHHGGGGGHGGGGGGGHHHHFHHHGHHHGFHHHHHHHHHHHHHHHHHHGGGGGHHGHHHHHHHHHHHHGHG?FGGGHGFCGGGH
@M02034:409:000000000-BFKT7:1:1109:15706:25107 1:N:0:33
AAAGTCGAGGTGCCTAAAGTGGCAACCCAGACTAAGTCTAAGGTTGGTGGTGTAGAGCTTCCTGTAGCCGCATGGCGTTCGTACTTAAATATGGAACTAACCATTCCAATTTTCGCTGTCTCTTATACACATCTCCGAGCCCACGAGACT
+
BBBBBFBADBBBGGGGGGGGGGGHHHHGGHHGHHHHAFGHDFHHHHGEFGEGGHHHHHHHHHHHHHHHGGGEFGHHGGGGGGHHGHHFFHGHHHFHGHGHHHFGHGGGHHHHHHGGGGGGHGHHGHGHHHFHHHHFFDFGGGHGGCCGGH
@M02034:409:000000000-BFKT7:1:1109:9338:25109 1:N:0:33
AAAGTCGAGGTGCCTAAAGTGGCAACCCAGACTATTCCTAAGGTTGGTGGTGTAGAGCTTCCTGTAGCCGCATGGCGTTCGTACTTAAATATGGAACTAACCATTCCAATTTTCGCTGTCTCTTATACACATCTCCGAGCCTACGAGACT
+
BBBBBFABBBAAGGGGGGGGGGGGGHHGGHHGHHHHHHGHHHGHHHGGGGEFGHGFGHHHHHHGGGHHHGGGGGHHGGGGGEGHHHHHHHGGHHGHHHHHHHHHHHHHHHHHHHGGGGGGHGHHHHGHHHGHHHGHGGGGG2FHFEGGGH
@M02034:409:000000000-BFKT7:1:1109:22230:25112 1:N:0:33
AAAGTCGAGGTGCCTAAAGTGGCAACCCAGACTACGCAGCATGTTGGTGGTGTAGAGCTTCCTGTAGCCGCATGGCGTTCGTACTTAAATATGGAACTAACCATTCCAATTTTCGCTGTCTCTTATACACATCTCCGAGCCCACGAGACT
+
CCCCCFCCCCABFGGGGGGGGGGHHHHGGHHGHHHGGGGGHHHHHHHGGGFFGHHGHHHHHFHHHHHHHGGFFGHHGEGFFFFHHHHHHHHHHHHHHHHHHHHHHHHHHHHHHFEGGGGGHEHHFHFHGHFHHHHHGCGGGGHGGGGGGG
@M02034:409:000000000-BFKT7:1:1109:22777:25122 1:N:0:33
AAAGTCGAGGTGCCTAAAGTGGCAACCCAGACTCGGGGTCATGTTG
+
A@BBBFBBBBBBGGGFFFFFCGFHGHHGGHC2FGD22AE22DGG5F
@M02034:409:000000000-BFKT7:1:1109:12679:25123 1:N:0:33
AAAGTCGAGGTGCCTAAAGTGGCAACCCAGACTAAGAAGCAGGTTGGTGGTGTAGAGCTTCCTGTAGCCGCATGGCGTTCGTACTTAAATATGGAACTAACCATTCCAATTTTCGCTGTCTCTTATACACATCTCCGAGCCCACGAGACT
+
BCCCCFBCCCBCGGGGGGGGGGGHHHHGGGHGHHFCDG3A3FGGHHE2A1EAAGGA55BFAGHHHBEDEEFCGEF1EBEGGEEGGHH3BGGGHGB3GFHH3C3FHBFFHGFHHG?EGEEGGHHGFDFFFFHHHHHHG?GGGGHGG/CFGH
@M02034:409:000000000-BFKT7:1:1109:16315:25133 1:N:0:33
AAAGTCGAGGTGCCTAAAGTGGCAACCCAGACTCGGGGTGGTGGTGTTGGGGT
+
CCCCDFCACCBCGGGGGGGGGGGHHHHGGHHGHBCE2AAAE1F1EF11BA00B
@M02034:409:000000000-BFKT7:1:1109:24764:25136 1:N:0:33
AAAGTCGAGGTGCCTAAAGTGGCAACCCAGACTACTGGTCGTTTT
+
CCCCCFBBDBBBGGGGGGGGGGGHHHHGGHEFH3EG3B552A2BB
@M02034:409:000000000-BFKT7:1:1109:16439:25139 1:N:0:33
AAAGTCGAGGTGCCTAAAGTGGCAACCCAGACTGCGCAGGAGGTTGGTGGTGTAGAGCTTCCTGTAGCCGCATGGCGTTCGTACTTAAATATGGAACTAACCATTCCAATTTTCGCTGTCTCTTATACACATCTCCGAGCCCACGAGACT
+
CCCCBDAABCCCGGGGGGGGGGGHHHHGGHHGHGC22A222AEEGB0E11BBBFG555BF5FF@GDGBFEF>EEA1>1>FE>2??EHF3DGHH33?BGHHB03FF?FFHGHHHHGGGBBFHHHHHHDHHGHHHHHGGGGGGGHGFCFGGH
@M02034:409:000000000-BFKT7:1:1109:16331:25143 1:N:0:33
AAAGTCGAGGTGCCTAAAGTGGCAACCCAGACTCGGGGGGGGGTAG
+
AABC>DAADAABGGGGFBGBEGFHHHHGGHGAG32BEEECGFF-.;
@M02034:409:000000000-BFKT7:1:1109:22693:25145 1:N:0:33
AAAGTCGAGGTGCCTAAAGTGGCAACCCAGACTCATAATAATGTTGGTGGTGTAGAGCTTCCTGTAGCCGCATGGCGTTCGTACTTAAATATGGAACTAACCATTCCAATTTTCGCTGTCTCTTATACACATCTCCGAGCCCACGAGACT
+
1A1AAFAADD>>BCBGGGDDDFFBAAAEFHHFHHFADHHHGHHFGHFEGGEFBEHFHFGBHCHHFHHHHGGEFFH0EEGGEFHHHHHHHHEHHFBBGHHHFHGFGHHFHFFGHHGGGGGFHHGHHHGG2G1GGHFHGCGCCAGF@CCFGH
@M02034:409:000000000-BFKT7:1:1109:13157:25152 1:N:0:33
AAAGTCGAGGTGCCTAAAGTGGCAACCCAGACTGGGAGGGGGGTTGGTGGTGTAGAGCTTCCTGTAGCCGCATGGCGTTCGTACTTAAATATGGAACTAACCATTCCAATTTTCGCTGTCTCTTATACACATCTCCGAGCCCACGAGACT
+
BBAAAF3ADDAAGGGGGGGGBGFFCHHGGHHGHHDGGG?ECEEGGGGGGGDFGGHFHGHHHHHHHFHHGFGDGGHHGGGGGDGHHHFFHHFHHHFBFHHFHHGHHHHFBCCGGFBFGGDFGGGGFFFFFGGGGGGGEBG@BFFFBBBFFF
@M02034:409:000000000-BFKT7:1:1109:13143:25165 1:N:0:33
AAAGTCGAGGTGCCTAAAGTGGCAACCCAGACTAGTAAGAGTGTTGGTGGTGTAGAGCTTCCTGTAGCCGCATGGCGTTCGTACTTAAATATGGAACTAACCATTCCAATTTTCGCTGTCTCTTATACACATCTCCGAGCCCACGAGACT
+
BBCCCFBCCBAAGGGGGGGGGGGHHHHGGHHGH335F5D53DFHHHFFGGFFGDGHHHHHHHHHHHHHHGGEEEHHGGGGGBGHGHFFHHHHHHBFGHHHHHFHHGHFFGHHHFGFGFGHHHHHEFHFFEHFGGHFG@BCGFHFGDCDDH
@M02034:409:000000000-BFKT7:1:1109:22518:25168 1:N:0:33
AAAGTCGAGGTGCCTAAAGTGGCAACCCAGACTACTAATCCGGTTGGTGGTGTAGAGCTTCCTGTAGCCGCATGGCGTTCGTACTTAAATATGGAACTAACCATTCCAATTTTCGCTGTCTCTTATACCATCTCCGAGCCCACGAGACTA
+
BBCCBFCBCBAAFGGGGGGGGGGHHHHGGHGGHHHHHHHHFGGGGGGEFGEFFGHHHHHHGHHHGHHHHGGGGGHGGGGGGGHHHHHHHHHHHHHGFHG3FHEGHFGHHHHHHHGGGGGHHHHHHHFHHHGHHFHGCD?DGHGGGGGGHG
@M02034:409:000000000-BFKT7:1:1109:19609:25171 1:N:0:33
AAAGTCGAGGTGCCTAAAGTGGCAACCCAGACTAATCCTTCTGTTGGTGGTGTAGAGCTTCCTGTAGCCGCATGGCGTTCGTACTTAAATATGGAACTAACCATTCCAATTTTCGCTGTCTCTTATACACATCTCCGAGCCCACGAGACT
+
A?AB>DAADBAAGGGGGGGGGGGHHHGGGGHFHHHHCFH55BGD5FGEFGEEFFHHHHHHGHHHEGGDBECAFFHAEGGGGGHEGFGGHFHHFHFBFHFEBF3FFFFDGGHHHFE?FGFFHEHHGHHGEFFHHGGGD?DCGGHGGGFGDG
@M02034:409:000000000-BFKT7:1:1109:6675:25172 1:N:0:33
AAAGTCGAGGTGCCTAAAGTGGCAACCCAGACTGATAATCGGGTTGGTGGTGTAGAGCTTCCTGTAGCCGCATGGCGTTCGTACTTAAATATGGAACTAACCATTCCAATTTTCGCTGTCTCTTATACACATCTCCGAGCCCACGAGACT
+
CCCCCFBBCCABGGGGGGGGGGGHHHHGGHHGHHHHHHHHGGGHGGGGGGGFFHHHHGHHHHHHHHHHHGGGGGHHGFGGGEGHHHGHHHHHHHHGHHHHHHGHHHHHHHHHHHGGGGGHHHHHHHGHFHHHHHGHGCGGGGGGGGGGGG
@M02034:409:000000000-BFKT7:1:1109:16570:25175 1:N:0:33
AAAGTCGAGGTGCCTAAAGTGGCAACCCAGA
+
CBCCCFCCCCBCGGGGGGGGGGGHHHHGGHA
@M02034:409:000000000-BFKT7:1:1109:6482:25181 1:N:0:33
AAAGTCGAGGTGCCTAAAGTGGCAACCCAGACTAATAATGATGTTGGTGGTGTAGAGCTTCCTGTAGCCGCATGGCGTTCGTACTTAAATATGGAACTAACCATTCCAATTTTCGCTGTCTCTTATACACATCTCCGAGCCCACGAGACT
+
CCCCCFCBBCBAFGGGGGGGGGGHGHHGGHHGHHHHHHHH5GHHHHHFEEFFGFHFGHHHHHHGFGGGHGGEGFHFGFGGGEHHHHHHHHHHHHGEHHHGHGBGHFGFHHHHHHGEGGFHHHHHHHFHFFFHHHHGGCCCGEHEGGGGGH
@M02034:409:000000000-BFKT7:1:1109:16044:25186 1:N:0:33
AAAGTCGAGGTGCCTAAAGTGGCAACCCAGACTGGTTCGATGGTTGGTGGTGTAGAGCTTCCTGTAGCCGCATGGCGTTCGTACTTAAATATGGAACTAACCATTCCAATTTTCGCTGTCTCTTATACACATCTCCGAGCCCACGAGACT
+
BCCABFBCCCCAGGGGGGGFGGGHGHHGGHGGHHHHHHGHHHGHHGGGGGFFFGHGGHGHGHHGHFHGHFGFGGHHGGGGGGHHHHHFGHHHGHGEGFHHHHFHHHHHHHHHHHGGGGGGHGHHGHGHHHEHHHHFGCGGGEHGGGGGGH
@M02034:409:000000000-BFKT7:1:1109:6673:25192 1:N:0:33
AAAGTCGAGGTGCCTAAAGTGGCAACCCAGACTGATAATCGGGTTGGTGGTGTAGAGCTTGCTGTAGCCGCATGGCGTTCGTACTTAAATATGGAACTAACCATTCCAATTTTCGCTGTCTCTTATACACATCTCCG
+
A?AB3DA3D?AAGGGFBFFGDGGHHHGEGHHGHFGGF5F5FFGABEEA1EEABFFGABGF3ABEFFGDFEF@FEA1>EFFE?F1?FDF3@BFGD@3?B3C303BG4??4BFFGGE?EFE2GBFG?G?3BFDFFFB@?
@M02034:409:000000000-BFKT7:1:1109:6241:25198 1:N:0:33
AAAGTCGAGGTGCCTAAAGTGGCAACCCAGACTAAT
+
CCCCCFAABCCCGGGGGGGGGGGHHHHGGHHGH335
@M02034:409:000000000-BFKT7:1:1109:18442:25217 1:N:0:33
AAAGTCGAGGTGCCTAAAGGGGCAACCCAGACTTGTTCGCGTGTTG
+
BBBBBFBBBBAAGGGGGGGGGGGGGHHGGDHGCGFHFBA2EEEEGF
@M02034:409:000000000-BFKT7:1:1109:21212:25223 1:N:0:33
AAAGTCGAGGTGCCTAAAGTGGCAACCCAGACTGCGACGGGGGTTGGTGGTGTAGAGCTTCCTGTAGCCGCATGGCGTTCGTACTTAAATATGGAACTAACCATTCCAATTTTCGCTGTCTCTTATACACATCTCCGAGCCCACGAGACT
+
CCCCCDAADBCCGGGGGGGGGGGHHHHGGHEGHHHGFGAFFGGGEGGGGGFFHHHGHHHHHHHHHHHHHGGEEGHHGGGGGGFHHHHFGHFGHBFFHHGGHHHHFHHFHHHHHHGGGGGHHHHHHHFHGHGHGHHGGCFGGGGGGDC.DH
@M02034:409:000000000-BFKT7:1:1109:18456:25229 1:N:0:33
AAAGTCGAGGTGCCTAAAGTGGCAACCCAGACTTGTTCGCGTGTTGGTGGTGTAGAGCTTCCTGTAGCCGCATGGCGTTCGTACTTAAATATGGAACTAACCATTCCAATTTTCGCTGTCTCTTATACACATCTCCGAGCC
+
A@BBADBADDABGGGGGGGBBFFHHHHGGHHGHF3DBFFEGGGGF1CECEEFBBF5DDGA5BAFFE@5DEE@EEFAEF>FEE21?FGHBFGFFF33EGDF303BE?GFFHHHHFEEFDFFGGHHBGFDHEHFGHGBE?@@D
@M02034:409:000000000-BFKT7:1:1109:12105:25240 1:N:0:33
```
