## Supplementary material for "Engineering a virus-like particle to display peptide insertions using an apparent fitness landscape": Sequencing text files, python code, and primer descriptions: eHTS074S33_s1_pe (part 19 of 41)

```
AAAGTCGAGGTGCCTAAAGTGGCAACCCAGACTGGGGCTAATGTTGGTGGTGTAGAGCTTCCTGTAGCCGCATGGCG
+
BBBBBFBBDBBBGGGGGGGGDGFHHHHGGHH2B322EAGF3DGHBG2A11B1A3D5DA335BBFG555AAE0BE11>
@M02034:409:000000000-BFKT7:1:1109:14377:25240 1:N:0:33
AAAGTCGAGGTGCCTAAAGTGGCAACCCAGACTGCTATGCATGTTGGTGGTGTAGAGCTTCCTGTAGCCGCATGGCGTTCGTACTTAAATATGGAACTAACCATTCCAATTTTCGCTGTCTCTTATACACATCTCCGAGCCCACGAGACT
+
BBB@AFABDBBBGGGGGGGFGGFHHHHGGHHDHHFGGFHHGGFHHHEFEEGFFGGDFHGHFHHHHGHFHGGEEFGFGGGGGEFGAG4FDHHEGH3@GEGHGFFGHFHDDFGHHFEFGGGHEFHGBHFDGF2FHGHFG@DC@GHGG/CGGH
@M02034:409:000000000-BFKT7:1:1109:19646:25243 1:N:0:33
AAAGTCGAGGTGCCTAAAGTGGCAACCCAGACTATGAATGCTGTTGGGGGTGTAGAGCTTCCTGTAGCCGCATGGCGTTCGTACTTAAATATGGATCTAACCATTCCAATTTTCGCTGTC
+
CCCCCFBCCDCCGGGGGGGGGGGHHHHGGH2FHFH5555A5D5F3FG220AAAAF555BB5B5@F5D@@?F>EE?1/>>??12??BG334B?F333BFGH303BF4F44FEHHH/BE//B
@M02034:409:000000000-BFKT7:1:1109:21919:25247 1:N:0:33
AAAGTCGAGGTGCCTAAAGTGGCAACCCAGACTAATAGGAATGTTGGTGGTGTAGAGCTTCCTGTAGCCGCATGGCGTTCGTACTTAAATATGGAACTAACCATTCCAATTTTCGCTGTCTCTTATACACATCTCCGAGCCCACGAGACT
+
ABBBBFBBBBABGGGGGGGGGGGHHHHGGHHGGHHHHHFHHHHHHHHGGGEBGGHHHHHHHHHHGHHHHGGGGGHHGFGGGEGHHHHHHHFHHGGHHHHGHGFHHHGGHGHHHHGGGGGGGHHHHHHHHHGHHHHHGCGGGGHGGGFGGH
@M02034:409:000000000-BFKT7:1:1109:23463:25253 1:N:0:33
AAAGTCGAGGTGCCTAAAGTGGCAACCCAGACTCATTCTACTGTTGGGGTTGTAGTACTTGCTGT
+
BCCCCFABDBAAGGGGGGGGGGGHHHHGGHHGHH3A55F5DGGFEHH22AA015D555555D555
@M02034:409:000000000-BFKT7:1:1109:23479:25260 1:N:0:33
AAAGTCGAGGTGCCTAAAGTGGCAACCCAGACTCATTCTACTGTTGGTGGTGTAGAGCTTCCTGTAGCCGCATGGCGTTCGTACTTAAATATGGAACTAACCATTCCAATTTTCGCTGTCTCTTATACACATCTCCGAGCCCACGAGACT
+
ABCCCFCBBCBCGGGGGGGGGGGHHHHGGHGAGGHGFHGFFGHHHHEECFEFGBGFFEGGGGGFBFFDEEFAEFGFEEFEEEFHGHHHHHHHGH33GGGF@F3FDDFDGGDHH4E?EEEBFDFF4BFGFFHGFHG2??DCGCHCC/>EDH
@M02034:409:000000000-BFKT7:1:1109:22734:25268 1:N:0:33
AAAGTCGAGGTGCCTAAAGTGGCAACCCAGACTAGGGATGCTGTTGGGGTTGTAGAGCTTGCTGTAGCCGC
+
CCCCCFCABCBCGGGGGGGGGGGHHHHGGHHGHFHH23A225DD3GA201AAA5F555BB3B55D5D531>
@M02034:409:000000000-BFKT7:1:1109:13700:25270 1:N:0:33
AAAGTCGAGGTGCCTAAAGTGGCAACCCAGACTGCGCTGGGTGTTGGTGGTGTAGAGCTTCCTGTAGCCGCATGGCGTTCGTACTTAAATATGGAACTAACCATTCCAATTTTCGCTGTCTCTTATACACATCTCCGAGCCCACG
+
>AAA1BA1>>>AFFGG1BGGDGGHHHHGGGHGHB0BEAAE?GFE/BEBAEABBBFDDDGB1FBBB2DBB?E>EE0B>F>>AEHGFGBG1FEFFEF1FGFB>01BF2>FGGHGHB>/ABEDFGHH>FB>F1GHGGF1?@/C@A/<>
@M02034:409:000000000-BFKT7:1:1109:6397:25270 1:N:0:33
AAAGTCGAGGTGCCTAAAGTGGCAACCCAGACTCCG
+
11AAAF1?ADAA1FGFFFGFBFAFHCAEC0A0E11A
@M02034:409:000000000-BFKT7:1:1109:10614:25270 1:N:0:33
AAAGTCGAGGTGCCTAAAGTGGCAACCCAGACTACTAAGCCTGTTGGTGGTGTAGAGCTTCCTGTAGCCGCATGGCGTTCGTACTTAAATATGGAACTAACCATTCCAATTTTCGCTGTCTCTTATACACATCTCCGAGCCCACGAGAC
+
BABBBFBBBBAAGFGGGGGGGGFEHHHGGHGFGD355DF3BGHHHAGFGGEFGHHHHHHHHFHHHHHHGGGEGGHHGGGFGFHHHHGFGHFGHHFHHHFHHHHHHFFHFGHHHHGGGGGHBGHHHHGHHHHFGHHGGCGGGGHGGGGGG
@M02034:409:000000000-BFKT7:1:1109:16126:25271 1:N:0:33
AAAGTCGAGGTGCCTAAAGTGGCAACCCAGACTAGTCAGCAGGTTGGTGGTGTAGAGCTTCCTGTAGCCGCATGGCGTTCGTACTTAAATATGGAACTAACCATTCCAATTTTCGCTGTCTCTTATACACATCTCCGAGCCCACGAGACT
+
AAA>ADAADDAAFGGGGGGGGDEBFAC0FHCFHGFGHHFGFHCFGHGGGGAFFFFGGGGHHGHFFFGGHEGGEGHHEEGGEEFF>GFGHGBHHHFGGHHHHGHFFFHHHHHHHHGGGGGGHHHGHHFHFHGHGHDFE/CGGEHGGGGGCG
@M02034:409:000000000-BFKT7:1:1109:11260:25282 1:N:0:33
AAAGTCGAGGTGCCTAAAGTGGCAACCCAGACTAATCAGAATGTTGGTGGTGTAGAGCTTCCTGTAGCCGCATGGCGTTCGTACTTAAATATGGAACTAACCATTCCAATTTTCGCTGTCTCTTATACACATCTCCGAGCCCACGAGACT
+
CCCCCFCCCCABGGGGGGGGGGGHGHHGGHHGHHHHHHHHHGHHHHHEFGEFBGHHHGHHHGHHGGHHHGGEGGHHGGGGGFHHHHHGHHHHGHEFHHHGHHBHHGHGHHHHHHGFGGGHHHHHHHFHHHHHHHFHF@FGGGHGGGGGGG
@M02034:409:000000000-BFKT7:1:1109:9274:25285 1:N:0:33
AAAGTCGAGGTGCCTAAAGTGGCAACCCAGACTAGTACGCGGGTTGGTGGTGTAGAGCTTCCTGTAGCCGCATGGCGTTCGTACTTAAATATGGAACTAACCATTCCAATTTTCGCTGTCTCTTATACACATCTCCGAGCCCACGAGACT
+
A>AAAFA1ADAAGGGGGBGFGGFFHHHGGHHGHHHHHB??FGE/FGCE//B??FGGFGHHBHDGFBGEHGGCGEFAEGGFE/BGHHFHHFHGF11BFHHHBC<GGGDGHHHHHHGGGGGEHHHHGGGHGFDHHH<FCCC@CFHGCCCG?<
@M02034:409:000000000-BFKT7:1:1109:11917:25289 1:N:0:33
AAAGTCGAGGTGCCTAAAGTGGCAACCCAGACTTATTCTGTTGTTGGTGGTGTAGAGCTTCCTGTAGCCGCATGGCGTTCGTACTTAAATATGGAACTAACCATTCCAATTTTCGCTGTCTCTTATACACATCTCCGAGCCCACGAGACT
+
CCCCCFCCCCBBGGGGGGGGGGGHHHHGGHFGHHHHHHHHHHHHHHHFGGBFGHHHHHHHHHHGHHHHHGGCGGHHGGGGGFHHHHHGHHGHHHHHGHHHHHGHHHHGHHHHHHGGGGGHHHHHHHFHHHFHHHGGG?FFGGHGGGGGGH
@M02034:409:000000000-BFKT7:1:1109:10131:25296 1:N:0:33
AAAGTCGAGGTGCCTAAAGTGGCAACCCAGACTAGGGCTGCGGTTGGTGGTGTAGAGCTTCCTGTAGCCGCATGGCGTTCGTACTTAAATATGGAACTAACCATTCCAATTTTCGCTGTCTCTTATACACATCTCCGAGCCCACGAGACT
+
ABABBFBBBBABGGGGGGGGGGGHHHHGGHGGHHGBFF22FEFGGGGECEFFFGHGGFHHFHHHHGHGHGGGGGHFFAFGGEEGFHHHHHHHHGFFGHHHGAFHHHHHHHHHHHGGGGGHHHHHHHFHHHHHHGHFG<DGGGHGGGGGGG
@M02034:409:000000000-BFKT7:1:1109:23622:25297 1:N:0:33
AAAGTCGAGGTGCCTAAAGTGGCAACCCAGACTAATCAGACGGTTGGTGGTGTAGAGCTTCCTGTAGCCGCATGGCGTTCGTACTTAAATATGGAACTAACCATTCCAATTTTCGCTGTCTCTTATACACATCTCCGAGCCCACGAGACT
+
CACCCFCCCCAAGGGGGGGFGGGHHHHGDHHGHHHHCHFGFFGGFGGGGGGFAGHAEHHHGHHHHFHGHGG?FGHAFFGGFFFGHHFGFHHHHEEDGHHHGHDHHHHGHHHHHHGGGGGHHHHHHHGHHHFHGHFHGCGGGGHGGGGGGH
@M02034:409:000000000-BFKT7:1:1109:6461:25332 1:N:0:33
AAAGTCGAGGTGCCTAAAGTGGCAACCCAGACTCCGCTTCCGGTTGGTGGTGTAGAGCTTCCTGTAGCCGCATGGCGTTCGTACTTAAATATGGAACTAACCATTCCAATTTTCGCTGTCTCTTATACACATCTCCGAGCCCACGAGACT
+
CBCCCFBCCCBBGGGGGGGGGGGHHHHGGHHGHHHGGGGGHGGEGGGGGGEFGHHHHHHHHHHHGFHHHGGGGGHGFGGGGFHHHHHGHHHHHHHGGHFFHHFHHHGFHHHHHHGGGGGHHHHHHHFHGHEHHHFFGGGCGGHGGGGGGH
@M02034:409:000000000-BFKT7:1:1109:7316:25335 1:N:0:33
AAAGTCGAGGTGCCTAAAGTGGCAACCCAGACTTCTCATGCGGTTGGTGGTGTAGAGCTTCCTGTAGCCGCATGGCGTTCGTACTTAAATATGGAACTAACCATTCCAATTTTCGCTGTCTCTTATACACATCTCCGAGCCCACGAGACT
+
AABBAFABDBBBGGGGGFGGGGEHGHHGGHGGGHHHHHHHHGGEGGGGEGEFGHHBGHHHGHHHGHHHHGGGGGHHGGGGGFHHHHHHHHEHHHHFHGGFHHGHHHGHGHGHGHGGGEDHGHHHHHGHHHFHHHFGFFGCGGEGGGCFGF
@M02034:409:000000000-BFKT7:1:1109:20359:25335 1:N:0:33
AAAGTCGAGGTGCCTAAAGTGGCAACCCAGACTTCTCGGGTGGTTGGTGGTGTAGAGCTTGCTGTAGCCGCATGGCGTTCGTACTTAATTATGGAACTAATTATTCCTATTTTCGCTGTCTCTTATACACATCTCCGAGCCCA
+
BBBBAFBBBBAAGGGGGFGGGFFFHHHGFHHFGGFG3FEE2AAABBAAAEB1B3D5ADA33B5B@DB53B>0E?B1>?>E>?21?EGG4BGBEB33BB3F444B44B44B4BD4<<E/?B33BB?3F?F22@FFD2?/<@@/<
@M02034:409:000000000-BFKT7:1:1109:12748:25342 1:N:0:33
AAAGTCGAGGTGCCTAAAGTGGCAACCCAGACTCCTCCGACGGTTGGTGGTGTAGAGCTTC
+
CCCCCFCCCBBBGGGGGGGGGGGHHHHGGHHFHHBGHHGCEEFGGEEFFF1AB3B555@35
@M02034:409:000000000-BFKT7:1:1109:10458:25343 1:N:0:33
AAAGTCGAGGTGCCTAAAGTGGCAACCCAGACTGAGAATCGTGTTGGTGGTGTAGAGCTTCCTGTAGCCGCATGGCGTTCGTACTTAAATATGGAACTAACCATTCCAATTTTCGCTGTCTCTTATACACATCTCCGAGCCCACGAGACT
+
BBBBBFBBBB>AGGGGGGGGGGGGHHHGGHHGHH3BGHGHHHFGHHHGGGBFAFGBHHHHDGHHHFHDHGGGFGHHGEEGGGHHHHHHHHHHGGDBGHHGHHEHHHHGHHHFHHGGGGEBHHGHHHHGGHBHHHHFGCGGGGHGGGGGGH
@M02034:409:000000000-BFKT7:1:1109:7304:25348 1:N:0:33
AAAGTCGAGGTGCCTAAAGTGGCAACCCAGACTTCTCATGCGGTTGGTGGTGTAGAGCTTCCTGTAGCCGCATGGCGTTCGTACTTAAATATGGAACTAACCATTCCAATTTTCGCTGTCTCTTATACACATCTCCGAGCCCACGAGACT
+
CCCCBFABCCBBGGGGGGGGGGGHHHHGGHHGHHHHHHHHHGGGGGGGGGGFFGHFFFHHDGHHGFHHHGGGGGHAFEGGFFGHHHHGHFEGGHG3FGFFFG3GHFGHHHHHHFGGGGGFHGFHHHGHHHGHGHFGF?DC?GGGGGGGGH
@M02034:409:000000000-BFKT7:1:1109:16545:25351 1:N:0:33
AAAGTCGAGGTGCCTAAAGTGGCAACCCAGACTCGTCTTGATGTTGGTGTTGTAGAGCTTCCTTTAGCCGCATGGCGTTCGCACTTAAATATGGAACTAACCATTCCAATTTTCGCTGTCTCTTATACACATCTCCGAGCCCACGAGACT
+
CCCCCFABCCBCGGGFGGGGGGGHHHHGGHHGHHGH2AFB55DFF52EC2EFABG555BB5BA5D5B5BAE>EE?1>>>FE>1>/BF33BGDB333BFFH303BF4FBDGDHFF/EEEEGHHHHHG3FGGFGGHHGGCGFGGHGG/ADDH
@M02034:409:000000000-BFKT7:1:1109:23391:25354 1:N:0:33
AAAGTCGAGGTGCCTAAAGTGGCAACCCAGACTGCGCCTCATGTTG
+
CCCCCFBBCCCBGGGGGGGGGGGHHHHGGHGGHCH222BAB5DGAF
@M02034:409:000000000-BFKT7:1:1109:21733:25363 1:N:0:33
AAAGTCGAGGTGCCTAAAGTGGCAACCCAGACTCATAGTGGGGTTGGTGGTGTAGAGCTTCCTGTAGCCGCATGGCGTTCGTACTTAAATATGGAACTAACCATTCCAATTTTCGCTGTCTCTTATACACATCTCCGAGCCCACGAGACT
+
AAA1AFAADD>AAGGGGGGG11FCEGGEAFEFFEFEFE2D0CEGF/ABEEEBF1ADGBFGH1FDFGHHHGG/EEGFE?FFE?>/GHFBGHDDGE>FGGFCCFDGHHFD>GFHH2E?EECF>FFGDFFBFBGHHGFDE/@CGAC/@</AEH
@M02034:409:000000000-BFKT7:1:1109:21356:25366 1:N:0:33
AAAGTCGAGGTGCCTAAAGTGGCAACCCAGACTCAGAATAATGTTGGTGGTGTAGAGCTTCCTGTAGCCGCATGGCGTTCGTACTTAAATATGGAACTAACCATTCCAATTTTCGCTGTCTCTTATACACATCTCCGAGCCCACGAGACT
+
BCCCCFBACCCCGGGGGGGGGGGHHHHGGHHGHFGA3DFGFFF5FGCEAEEFABF5AFFCBFGGAAFDFEFAEEA1>?EFEE2GFGHFDGHFGB33FFHHC13FDBFBFGFHFBEEGFFEDHHFBF4BGCDFGGGFG/@DCGFC@@//<G
@M02034:409:000000000-BFKT7:1:1109:15831:25367 1:N:0:33
AAAGTCGAGGTGCCTAAAGTGGCAACCCAGACTTGTTCGATTGTTGGTGGTGTAGAGCTTCCTGTAGCCGCATGGCGTTCGTACTTAAATATGGAACTAACCATTCCAATTTTCGCTGTCTCTTATACACATCTCCGAGCCCACGAGACT
+
CBCCCFAACCBBGGGGGGGGGGGHHHHGGHHGHFHHBA2FHGFHHHHGGGEFGHHHHHHHHHHHHHHHHGGEFGHHGGGGGGHHHHHHFHHHHHFFHHHHHHHHHHHHHHHHHHGGGGGHHHHHHHEHGHGFHHHHGFGGGGHGGGGGGH
@M02034:409:000000000-BFKT7:1:1109:9528:25371 1:N:0:33
AAAGTCGAGGTGCCTAAAGTGGCAACCCAGACTGATCAGAAGGTTGGTGGTGTAGAGCTTCCTGTAGCCGCATGGCGTTCGTACTTAAATATGGAACTAACCATTCCAATTTTCGCTGTCTCTTATACACATCTCCGAGCCCACGAGACT
+
111AAF1A1DAAGBFGGGGGFFFHHHHGFHHEHG1DDFFFHHHHGFEEECEBBEFDFFHHHGGHHHHHHGGGEEGFGEGFEEBEEFFFGHGHHHEHHHGHGHFHGHHFGHHHHGGGGGEHHHHHHHDFGGHHHHHHGGGGCGGGC@CG?G
@M02034:409:000000000-BFKT7:1:1109:15645:25379 1:N:0:33
AAAGTCGAGGTGCCTAAAGTGGCAACCCAGACTAAGAATAATGTTGGTGGTGTAGAGCTTCCTGTAGCCGCATGGCGTTCGTACTTAAATATGGAACTAACCATTCCAATTTTCGCTGTCTCTTATACACATCTCCGAGC
+
AABB>DAABBBBGGGGGGGFGGGHHHHGGHHGHH3FFFGGDDFGGGEA2EEFAAF5E5FF5FGGB5BFDEG0BB?B>?EF?BEGGHHH3FGFHGD3GGHF313BE?F44B?GH4E/EEEBEFHGBBFFHFHHHHGBC//<
@M02034:409:000000000-BFKT7:1:1109:9544:25385 1:N:0:33
AAAGTCGAGGTGCCTCAAGTGGCAACCCAGACTGATCAGAAGGTTGGTGGTGTAGAGCTTCCTGTAGCCGCATGGCGTTCGTACTTAAATATGGAACTAACCATTCCAATTTTCGCTGTCTCTTATACACATCTCCGAGTCCACGAGACT
+
A1AAADA>>>>AGGG1BA1B3BAGGHFCGHHGHFFHHGFGABEA1BAA/EB/BFGHFDG11BFFFFF2BAE>E/BB>E/FEGHHGFFHGFFFGHD1@FBB>FBBGB22EGHFHF>???EBGDGGDGFHB11G<BB1?<</@@FFC/>CED
@M02034:409:000000000-BFKT7:1:1109:7546:25387 1:N:0:33
AAAGTCGAGGTGCCTAAAGTGGCAACCCAGACTGCGCCTCCGGTAGGTGGTGCAGAGCTTTCTGTAGGCGCATGGCGTACGTAGTTACTTA
+
BBBBAFAADDABGGGGGGFDGGGHGHHFFHHGG33B22BA2AEA0AEGDFEFEGF5A3F35BBD55@33>EEEE?1>>//>F@1?EG44BF
@M02034:409:000000000-BFKT7:1:1109:10721:25393 1:N:0:33
AAAGTCGAGGTGCCTAAAGTGGCAACCCAGACTACGAATAAGGTTGGTGGTGTAGTGCTTCCTG
+
BBBBBFABDBABFGGGGGGGFGGEFGHGGHHGHHHGEAGDBAGHB22BEEECA3D5BB5B5FFG
@M02034:409:000000000-BFKT7:1:1109:12369:25394 1:N:0:33
AAAGTCGAGGTGCCTAAAGTGGCAACCCAGACTTGTCAGTTGGTTGGTGGTGTAGAGCTTCCTGTAGCCGCATGGCGTTCGTACTTAAATATGGAACTAACCATTCCAATTTTCGCTGTCTCTTATACACATCTCCGAGCCCACGAGACT
+
A?AABFBBBBAABFGGGGGGGBFHHHHFGHGFHHHHFHHHHHHGHGGGGGEFGHHBGHHHHHHFHHHHHGGGGGHHFEGGEFHHHHHFHHGHGHHHGHHHHHHHHHHHHHHHHHGGGGGGHHHHHHGHFHFHHHGHGGGDCGHEGGGGGH
@M02034:409:000000000-BFKT7:1:1109:6687:25395 1:N:0:33
AAAGTCGAGGTGCCTAAAGTGGCAACCCAGACTATGCAGGTTGTTGGTGGTGTAGAGCTTCCTGTAGCCGCATGGTGTTCGTACTTAAATATGGAACTAACCATTCCAATTTTCGCTGTCTCTTATACACATCTCCGAGCCCACGAGACT
+
ABCBAFCCBCABGGGGGGGFGGGHHHHGGHHGGHHHBFFHCGGEGAE221EBAFHFE5GG5BBGB5GGFGGGGEGFGGFGFEFCGGGF@DFGHB3FFHGGBB3BGDGFFHHHHFFGGEGHHHHHFH?4BFFHEGFFFC@@DCF?B>BDFF
@M02034:409:000000000-BFKT7:1:1109:22841:25396 1:N:0:33
AAAGTCGAGGTGCCTAAAGTGGCAACCCAGACTTCGAAGAATGTTGGTGGTGTAGAGCTTCCTGTAGCCGCATGGCGTTCGTACTTAAATATGGAACTAACCATTCCAATTTTCGCTGTCTCTTATACACATCTCCGAGCCCACGAGACT
+
AAAAAFBBBBABGGGGGGGGGFGHGHHGGHHFHHHGHHGGHHGHHFHAEDEFFFHHHGHHHFHGHHHHHGGEEEHHGGGGFEGHHHHGHHGHHHHGGHHGHHHHHHGHHHHHHHGGGGGHHHHHGHHHHHFHHHHFG/CFGGHGGGGGGH
@M02034:409:000000000-BFKT7:1:1109:12483:25398 1:N:0:33
AAAGTCGAGGTGCCTAAAGTGGCAACCCAGACTCGGAATGAGGTTGGTGGTGTAGAGCTTCCTGTAGCCGCATGGCGTTCGTACTTAAATATGGAACTAACCATTCCAATTTTCGCTGTCTCTTATACACATCTCCGAGCCCACGAGACT
+
AA11ADAA@D>AFGGGGGGGG1EBGHHCFGFFHFFEEE/FGHFHHHGECEABBGFEGHHHHFHBGFHFHGCGEFHFEEGGEEFGHHFGHHFHGHDGFHHHHGHHFHHGHHHHHHGGGGGFHHHHHHHHFHFHHHHHCCGGGFGGGGGGGH
@M02034:409:000000000-BFKT7:1:1109:24374:25405 1:N:0:33
AAAGTCGAGGTGCCTAAAGTGGCAACCCAGACTAATAATCAGGTTGGTGGTGTAGAGCTTCCTGTAGCCGCATGGCGTTCGTACTTAAATATGGAACTAACCATTCCAATTTTCGCTGTCTCTTATACACATCTCCGAGCCCACGAGACT
+
BBBAAF?A?DAAFGGGGGGGGBFHHHHGGCEFG33FFGFHB3GHGGCEEEGFEFGFHGHHEHFHFGHGFAFEGEGFGGGCEEFCGHB3DGFHHGBFGGFBCF3FFFHFHFHHHH@EF/EFHHGGHBFHFHHHHHHGG?@DGGHGGC@DDG
@M02034:409:000000000-BFKT7:1:1109:24392:25408 1:N:0:33
AAAGTCGAGGTGCCTAAAGTGGCAACCCAGACTAATAATCAGGTTGGTGGTGTAGAGCTTCCTGTAGCCGCATGGCGTTCGTACTTAAATATGGAACTAACCATTCCAATTTTCGCTGTCTCTTATACACATCTCCGAGCCCACGAGACT
+
>3AB3BA>A>AAGGGBBBBF5GAGGFHGGHHGHHHHHFHH5FGD3AEB2EBFAFGHF5GBAFGFB5F5AAEEFEFBEEEFEEGHGFGHFGHFFGGBBBB@3B3BE4?FFHHHHG@??EE?GDGHFFFDFG111B?BC@??/FGEDDDGAB
@M02034:409:000000000-BFKT7:1:1109:11775:25421 1:N:0:33
AAAGTCGAGGTGCCTAAAGTGGCAACCCAGACTGTTTCTCCTGTTGGTGGTGTAGAGCTTCCTGTAGCCGCGTGGCGTTCGTACTTAAATATGGAACTAACCATTCCAATTTTCGCTGTCTCTTATACACATCTCCGAGCCCA
+
BBBBBFBBB@ABGGGFGGFGGGGHHHHGGHF2FGAA5AG5BFHGFG2BCEEEA3D5E5ABABBF55A5EEE0>>>E/?EF>12?FFFG3FGDD@33BFDF303BF?G44BFHF4</E/<2BBF????BB2FGFHH2E/BC@GC
@M02034:409:000000000-BFKT7:1:1109:23954:25423 1:N:0:33
AAAGTCGAGGTGCCTAAAGTGGCAACCCAGACTCATACGCCGGTTGGTGGTGCAGAGCTTCCTGTAGCCGCATGGCGTTCGTACTTAAATATGGAACTAACCATTCCAATTTTCGCTGTCTCTTATACACATCTCCGAGCCCA
+
CBCCBFCCCCBBGGGGGGGGGGGHHHHGGHHGGH3FDFHE2AEE1EAB1EEC33D5AB@35B@FB5@53BE/BEC1>?>EE>2/?EGF?FG44F33BEGH303B?4B4BF3FB3><CD???3B>22@DF2F@FDB2</<@D/?
@M02034:409:000000000-BFKT7:1:1109:11756:25426 1:N:0:33
AAAGTCGAGGTGCCTAAAGTGGCAACCCAGACTGTTTCTGCTGTTGGTGGTGTAGAGCTTCCTGTAGCCGCATGGCGTTCGTACTTAAATATGGAACTAACCATTCCAATTTTCGCTGTCTCT
+
CCCCCFABBCCCGGGGGGGGGGGHHHHGGHHGHF35DFG5DGHHHHGGG2EFFGH5GGHHBGHHHDGHHGGGGGHAFGGGGFGHHHFGFHHHHFDGFHHHFFFHHGHGBGHHHHGGGGGHHHH
@M02034:409:000000000-BFKT7:1:1109:11761:25446 1:N:0:33
AAAGTCGAGGTGCCTAAAGTGGCAACCCAGACTCTGGCTCCTGTTGGTGGTGCAGAGCTTCCTGTAGCCGCATGGCGTTCGTACTTAAATATGGAACTAACCATTCCAATTTTCGCTGTCTCTTATACACATCTCCGAGCCCACGAGACT
+
AABBBFBBBBBBGGGGGGGGGGGHHHHGGHGGHGHGHBGH2FEFFHHGGGFG3BGAGHHH5FHHHFE5FEFEEEHGGGGFEGF?GHHEFGGFDG33BGFGFGFGHGHHFHGHHHFGGGGDFHH4FG3B3BBGGHHFGGGGGFCF@/@EGH
@M02034:409:000000000-BFKT7:1:1109:25331:25464 1:N:0:33
AAAGTCGAGGTGCCTAAAGTGGCAACCCAGACTAAGAGTCAGGTTGGTGGTGTAGAGCTTCCTGTAGCCGCATGGCGTTCGTACTTAAATATGGAACTAACCATTCCAATTTTCGCTGTCTCTTATACACATCTCCGAGCCCACGAGACT
+
B?ABBFAA>DABGGGGGFGGFFFHHHHGGHDGHFHHHHDGHHBGHHGGGGEBFEGHHHHHHGHGGFHHHGGGFFHHGGGGGEGHHHHFGHFHHHFHHHGGHHHHHHGHFGHHHHGGGGGHHGHGFHHHHHGHHHFHGFGGCGHGGGGGGH
@M02034:409:000000000-BFKT7:1:1109:15104:25467 1:N:0:33
AAAATCGAGGTGCCTAAAGTGGCAACCCAGACTCAGCCTACTGTTGGTGGTGTAGAGCTTCCTGTAGCCGCATGGCGTTCGTACTTAAATATGGAACTAACCATTCCAATTTTCGCTGTCTCTTAT
+
ABCBBFBFCCAAGGGGGGGGGGGHHHHGGHGGH3AG3GHGHHHHHHGGGGGFFHHHHHHHHHHHHHGHHGGGGEHHGGGGGGBHHHHHHHHHHHHHHHHHHHHHHHHHHHHHGHGGGC?344BFEF
@M02034:409:000000000-BFKT7:1:1109:9529:25468 1:N:0:33
AAAGTCGAGGTGCCTAAAGTGGCAACCCAGACTAAGGGGCAGGTTGGTGGTGTAGAGCTTCCTGTAGCCGCTTGGCGTTCGTACTTAAATATGGAACTAACCATTCCAATTTTCGCTGTCTCTTATACACATCTCCGAGCCCACGAGACT
+
BCCCCFCCBDAAGGGGGGGFGGGHGGHEGHHGHHHHHHGGGGGHHHGGGGEFFHHGHHHHGHHHHFHGHEGGGGGHGGGGGFHHHHHGHHGHFHHBGHGGFHBGH?FGHHHHHHGGGGGFGHHHHHFHFHFHHHFHECGCFGHGGDGGGH
@M02034:409:000000000-BFKT7:1:1109:22852:25471 1:N:0:33
AAAGTCGAGGTGCCTAAAGTGGCAACCCAGACTACGCAGAATGTTGGTGGTGTAGAGCTTCCTGTAGCCGCATGGCGTTCGTACTTAAATATGGAACTAACCATTCCAATTTTCGCTGTCTCTTATACACATCTCCGAGCCCACGAGACT
+
AA@AAFABBD>AGFGGGGGGGGGGHGHGGHGGHG3EAEEEFHHHHHGEFGAAABFEFFDGFFGFGFHFFFGCGGHGEEGFEECEGHGFHHFHHGHEHHHEF?FGHGGEFHHHHFE/EE?BGGGFEFGFFBGGGGG2?<<@CC?/A<CGDH
@M02034:409:000000000-BFKT7:1:1109:9255:25472 1:N:0:33
AAAGTCGAGGTGCCTAAAGTGGCAACCCAGACTGCTTCTGGTGTTCTTCTTGTAGTAGTTGCTTT
+
BBBBBFABBBABGGGGCGFGGGGGHHGGGHHGHCHH55BEGGHH?55D5DGA55D555D55B35D
@M02034:409:000000000-BFKT7:1:1109:8225:25472 1:N:0:33
AAAGTCGAGGTGCCTAAAGTGGCAACCCAGACTTATAAGAATGTTGGTGGTGTAGAGCTTCCTGTAGCCGCATGGCGTTCGTACTTAAATATGGAACTAACCATTCCAATTTTCGCTGTCTCTTATACACATCTCCGAGCCCACGAGACT
+
BBBBBFBBBBBBGGGFGGGGGFFCFGFEGHEGHHHHHHHGHGHHHHHGGGEFGHHGGHHHHHHHHHHHHGGEFGHHGGGGGGHHHHHGFHGHHHGHHHGFHHHHHHHHHHHHHHGGGGGHHHHHHHGHHGHHHHHFGCGGGGHGGGGGGF
@M02034:409:000000000-BFKT7:1:1109:10093:25478 1:N:0:33
AAAGTCGAGGTGCCTAAAGTGGCAACCCAGACTCCTCCGCATGTTGGTGGTGTAGAGCTTCCTGGAGCCGCATGGCGTTCGT
+
CCCCCFBBBCCCGGGGGGGGGGGHHHHGGHAFHHHFHGGGABEH5FAA1EEFA3D5A5AB5BFGBAB2A>E0EEF1>EEF1?
@M02034:409:000000000-BFKT7:1:1109:12036:25485 1:N:0:33
AAAGTCGAGGTGCCTAAAGTGGCAACCCAGACTAGGAATCAGGTTGGTGGTGTAGAGCTTCCTGTAGCCGCATGGCGTTCGTACTTAAATATGGAACTAACCATTCCAATTTTCGCTGTCTCTTATACACATCTCCGAGCCCACGAGACT
+
ABBBBFBBBBAAGGGGGGGGGGGGHHHGGHHGHHHHHHGHHHHHHHGGGGEFGHHHHHHHHHHHHHHHHGGGGGHHGGGGGGGHHHHHHHHHHHHHGHHHHHHHHHHHGHHHHHGGGGGGHHHHGHGHHHGHHHHBFBDGGGHGGGGGGH
@M02034:409:000000000-BFKT7:1:1109:7195:25487 1:N:0:33
AAAGTCGAGGTGCCTAAAGTGGCAACCCAGACTCATAGGAAGGTTGGTGGTGTAGAGCTTCCTGTAGCCGCATGGCGTTCGTACTTAAATATGGAACTAACCATTCCAATTTTCGCTGTCTCTTATACACATCTCCGAGCCCACGAGACT
+
CCCCCFCCCCABGGGGGGGGGGGHHHHGGHGFHFHFEF3FGHGFGHGGGGFFFGHHHHHHHGHHGHHHHGGGGGHHGGGGGGGHHHHHHHFHHHHFFHGGHHHHHHGHHHHHHFGGGGGHHHHHHHHHFHGHHHFHGG?CGGHGGGGGGG
@M02034:409:000000000-BFKT7:1:1109:12022:25506 1:N:0:33
AAAGTCGAGGTGCCTAAAGTGGCAACCCAGACTAAGGAGTATGTTGGTGGTGTAGAGCTTCCTGTAGCCGCATGGCGTTCGTACTTAAATATGGAACTAACCATTCCAATTTTCGCTGTCTCTTATACACATCTCCGAGCCCACGAGACT
+
ABBBBFBBDBABGGGG4GGGGGGHHHHGGHHGHHFGHHGHHGHHHHHGGGGFBGHFHHHHHHHHHHHHHGGGGFHHGGGGGEGHHHH@GHFHGHGGHHHHHHFHHHHFFGHHHHGGGGGHHHHHHHHHGHHHHHHHGGGGGGHGGGGGGH
@M02034:409:000000000-BFKT7:1:1109:11054:25508 1:N:0:33
ACAGTCGAGGTGCCTAAAGTGGCAACCCAGACTAAGAATCAGGTTGGTGGTGTAGAGCTTCCTGTAGCCGCATGGCGTTCGTACTTAAATATGGAACTAACCATTCCAATTTTCGCTGTCTCTTATACACATCTCCGAGCCCACGAGACT
+
A3>AAFBBAD>>FGGGGGGFBFFGHHGEFHHGHHFGDGHHFDFHHBEFEEFCA3D5DAAB5GDGBDBFGGG?EEG1E1ECE?BFGFHHHHFGFF3BFC3FG033FFFFFFG?G4E/EEEGEGGEBGBFGGHHHHHED/C?</FCCC@?CG
@M02034:409:000000000-BFKT7:1:1109:6222:25520 1:N:0:33
AAAGTCGAGGTGCCTAAAGTGGCAACCCAGACTGCGAAGGAGGTTGGTGGTGTAGAGCTTCCTGTAGCCGCATGGCGTTCGTACTTAAATATGGAACTAACCATTCCAATTTTCGCTGTCTCTTATACACATCTCCGAGCCCACGAGACT
+
>3AA>BA>A2>AGGGFBFFE5GFHHHGGGHHGH33BEAEF2BEBBAAA1EEBBFGHFBFFBGFFDDDBEEEEEBBEEGFGAEFHGFHG@FFGFHEBGGBBBG3BG??FHHHHHB@EEFGFGHHHDHBHGFFHFHDDEB/CFGHGGGCGGD
@M02034:409:000000000-BFKT7:1:1109:20060:25523 1:N:0:33
AAAGTCGAGGTGCCTAAAGTGGCAACCCAGACTAATGGTGGTGTTACTCTTGCTGTAGCT
+
ABBBAFBBBCBCGGGGGGGGGGGHHHHGGHHGH3FA55D52BFG255AB5F355BB5555
@M02034:409:000000000-BFKT7:1:1109:21340:25528 1:N:0:33
AAAGTCGAGGTGCCTAAAGTGGCAACCCAGACTAAGAAGGAGGTTGGTGGTGTAGAGCTTCCTGTAGCCGCATGGCGTTCGTACTTAAATATGGAACTAACCATTCCAATTTTCGCTGTCTCTTATACACATCTCCGAGCCCACGAGACT
+
CCCBBFBBCCABGGGGGGGGGGGHHHHGGHHGHHHHHHHHHHGGHHGGGGEBFGHHHHHHHHHHHHHHHGGGGGHHGGGGGGHHHHHGHHHHHHHHHHHHHHGHHHHGBGHHHHGGGGGGHHGHHHFHFHGGHFGHGCGGGGHGGGGGGH
@M02034:409:000000000-BFKT7:1:1109:15505:25532 1:N:0:33
AAAGTCGAGGTGCCTAAAGTGGCAACCCAGACTTTGAGTCAGGTTGGTGGTGTAGAGCTTCCTGTAGCCGCATGGCGTTCGTACTTAAATATGGAACTAACCATTCCAATTTTCGCTGTCTCTTATACACATCTCCGAGCCCACGAGACT
+
ABBBADA3DDBBGGGGBGGGGGGHHHHGGHHGHDGGHGHH5GHGFFEACFFGGFGFHHHFFGFFFDGFFGGEEFHFEGEGGGGHHHGHHHHHFHFFHHGHFGFGFBFEGHHHHGGDGGGFHFGFFHFHFHHHHHHFE/DCCFHGGCCFGH
@M02034:409:000000000-BFKT7:1:1109:12813:25535 1:N:0:33
AAAGTCGAGGTGCCTAAAGTGGCAACCCAGACTAATAATGGTGTTGGTGGTGTAGAGCTTCCTGTAGCCGCATGGCGTTCGTACTTAAATATGGAACTAACCATTCCAATTTTCGCTGTCTCTTATACACATCTCCGAGCCCACGAGACT
+
BBBCBFBABCBBGGGGGGGGGGGHHHHGGHHGHHHHHHHHHHHHGHHEGGEFFGHHHHHHHHHHHFHHHGGGGGHHGGGGGGHHHHHHHHHHHHHGHHGGHHEHHHHHHHHHHHGGGGGHHHHHHHHHHGFHHHHHGGGGGGGGGGCEGH
@M02034:409:000000000-BFKT7:1:1109:16554:25538 1:N:0:33
AAAGTCGAGGTGCCTAAAGTGGCAACCCAGACTACGAATAAGGTTGGTGGTGTAGAGCTTCCTGTAGCCGCATGGCGTTCGTACTTAAATATGGAACTAACCATTCCAATTTTCGCTGTCTCTTATACACATCTCCGAGCCCACGAGACT
+
BBBBBFAADDAAGGGD4GGGGGGHGHHGGHHGHHHFFHHGGGHHGHGEGFGFGHHHHHHHHHHGHHHGHGGGGGHHGGGGGGHHHHFFGHHHHHGHGHHHHHHHHHHHHHHHHHGGGGGHHHHHHHHGFHGHGHHHGGGGGGGGFCFDGH
@M02034:409:000000000-BFKT7:1:1109:6279:25543 1:N:0:33
AAAGTCGAGGTGCCTAAAGTGGCAACCCAGACTGATGATACTGTTGGTGGTGTAGAGCTTCCTGTAGCCGCATGGCGTTCGTACTTAAATATGGAACTAACCATTCCAATTTTCGCTGTCTCTTATACACATCTCCGAGCCCACGAGACT
+
BBBBBFBBBBABCFGGGFGFGGGGHHHGGHHFHHGHHHHHFHHHHHHFEGEFAFGDGHHHGHHGGGG5FEEAEGHGEGGGGGGHHHHHHHHGFH33FHHFFHFGHEGDGHHHHHGGGGFFHHHGFGFBDGDGHFFDC/>@FGF/<CCGGF
@M02034:409:000000000-BFKT7:1:1109:16004:25548 1:N:0:33
AAAGTCGAGGTGCCTAAAGTGGCAACCCAGACTACTACTGCTGTTGGTGGTGTAGAGCTTCCTGTAGCCGCATGGCGTTCGTACTTAAATATGGAACTAACCATTCCAATTTTCGCTGTCTCTTATACACATCTCCGAGCCCACGAGACT
+
BABBBFBBBBBBGGGGGGGFGGGHHHHGGHHGHF3F5D53BFGHHHGEGCFFFGG5FFFHEHHHFHGAEDGEEGHGGGGGGFFGHHHGGFHFHHD3FGHHF1DFGFHFFGFHHD>EEEEGHHHFEF4FDFGHHHHFD?/C?G/<<C?DFH
@M02034:409:000000000-BFKT7:1:1109:16557:25556 1:N:0:33
AAAGTCGAGGTGCCTAAAGTGGCAACCCAGACTACGAATAAGGTTGGTGGTGTAGAGCTTCCTGTAGCCGCATGGCGTTCGTACTTAAATATGGAACTAACCATTCCAATTTTCGCTGTCTCTTATACACATCTCCGAGCCC
+
AAAA3DAABDBBGFFFFBGFAFFHGHHGGHDGHFHEGEGCDBF5BBAE1E1BABDDAD3A5BB5BDDABBE@EBB?/?>FEE??GFDG@FD4@F333FF33B3BF??4FGFBGGEAEEE3GHG2?FBD2?1CFGD??<BC<C
@M02034:409:000000000-BFKT7:1:1109:16021:25558 1:N:0:33
AAAGTCGAGGTGCCTAAAGTGGCAACCCAGACTACTCCTCGTGTTGGGGGTGTTGA
+
AAAAADAADDAACGGGGGGGFD2AFHHDEH2FH33D33A22BAFBF22A0AA01?5
@M02034:409:000000000-BFKT7:1:1109:22558:25561 1:N:0:33
AAAGTCGAGGTGCCTAAAGTGGCAACCCAGACTTGTCAGAAGGTTGGTGGTGCAGAGCTTCCTGTAGCCGCATGGCGTTCGTACTTAAATATGGAACTAACTATTCCAATTTTCGCTGTCTCTTATACACATCTCCGAGCCCACGAGACT
+
CCCCCFAABCABGGGGGGGGGGGHHHHGGHHGFHHHE5555BFGF22E22EE33D5AA335BFBF5A5AEEEFEC1>?>FE?21BEFD3BG@@B33B@FG334D44D4BGDHF4/<EEEG4BD44B4BBFB2FDG?B/<D/?G/CGFGDH
@M02034:409:000000000-BFKT7:1:1109:18471:25562 1:N:0:33
AAAGTCGAGGTGCCTAAAGTGGCAACCCAGACTCAGCATAATGTTGGTGGTGTAGAGCTTCCTGTAGCCGCATGGCGTTCGTACTTAAATATGGAACTAACCATTCCAATTTTCGCTGTCTCTTATACACATCTCCGAGCCCACGAGACT
+
CCCCCFABCBBBGGGGGGGGGGGHHHHGGHGGHGF3AB5FEDGHHHHGGGGFFGHGHGHHFHHGHGFFHGGFFGHAFEGGGFCGGHHGHHHHHHGFGHHHFGFGHHHGHHHHHHGGGGFFHHHHHHFHHHHHHHGHGGGGGGHGGDGGGH
@M02034:409:000000000-BFKT7:1:1109:7635:25573 1:N:0:33
AAAGTCGAGGTGCCTAAAGTGGCAACCCAGACTACTCATCCTGTTGGTGTTGCAGA
+
BBBBBFABBBBBGGGGGGGGGGGHGHGGGHFG333D35D53BFG532B22B153B5
@M02034:409:000000000-BFKT7:1:1109:20882:25584 1:N:0:33
AAAGTCGAGGTGCCTAAAGTGGCAACCCAGACTCCGCAGGCGGTTGGTGGTGTAGAGCTTCCTGTAGCCGCATGGCGTTCGTACTTAAATATGGAACTAACCATTCCAATTTTCGCTGTCTCTTATACACATCTCCGAGCCCACGAGACT
+
CCCCCFABBBAAGGGGGGGGGGGHHHHGGHHGHHHGGGCFGGGFGCEEFG1B?BE5FGHHBGHGGFFEGF@EEEHAE?ECEECAGG?FHHFFGGBFHHFFGHHHG3DGBFGHH3/?CAEDFDHHFH@HHGHHCG1GDCGCGGFEC?DECD
@M02034:409:000000000-BFKT7:1:1109:11062:25589 1:N:0:33
AAAGTCGAGGTGCCTAAAGTGGCAACCCAGACTGTGCCTCGTGTTGG
+
CCCCCFCABBBBGGGGGGGFGGGHHHHGGHHGHHHCDF53BGHHHHF
@M02034:409:000000000-BFKT7:1:1109:20259:25591 1:N:0:33
AAAGTCGAGGTGCCTAAAGTGGCAACCCAGACTAATGATGGTGTTGGGCTTGCAGTAGTTGCATT
+
BCBBBFBCCCCCGGGGFGGGGGGHHHHGGH2A333D55DD3A5BEG2A2BG013B55555AD355
@M02034:409:000000000-BFKT7:1:1109:14771:25593 1:N:0:33
AAAGTCGAGGTGCCTAAAGTGGCAACCCAGACTAGGCAGACTGTTGGTGGTGTAGAGCTTCCTGTAGCCGCATGGCGTTCGTACTTAAATATGGAACTAACCATTCCAATTTTCGCTGTCTCTTATACACATCTCCGAGCCCACGAGACT
+
A?AB>DAAD>ABGGGGBFGGFGGHHHHGGHHGHHAFHGFGHGHBDFGAFE1BAGGHFHHFEHHHGFGFGGGEFFFFGGGGGGHHGGGHHHFHGHHEFGFFF03BEBFBFHHGHHGGGGGHHHHB?FBFGFBFCGDDE@DCDFHGGGGCDD
@M02034:409:000000000-BFKT7:1:1109:12209:25598 1:N:0:33
AAAGTCGAGGTGCCTAAAGTGGCAACCCAGACTGGGTGTCGGGTTGGGGGTGTAGAGCTTCCTGTAGCCGCATGGCGTTCGTACTTAAATATGGAACTAACCATTCCAATTTTCGCTGTCTCTTATACACATCTCCGAGCCCACGAGACT
+
BBBBBFBBBBBBGGGGGGGGGGGHHHHGGHHGH3FG32A3B2FFFEE0A0EE0BGFF5B33FGDH4F43EE>EEC1>?EFD/2??FG33BF4GF33FGFG202BF3FD?GHHFF@DEDEGDHFFFH1?DGFHFHHDD@CFFF<FGGGGGG
@M02034:409:000000000-BFKT7:1:1109:12587:25609 1:N:0:33
AAAGTCGAGGTGCCTAAAGTGGCAACCCAGACTTTGCCTGGTGTAG
+
BBBBBFBBBBAAGGGGGGGGGGGHHHHGGHGGH55B53B3BGGH3D
@M02034:409:000000000-BFKT7:1:1109:12405:25611 1:N:0:33
AAAGTCGAGGTGCCTAAAGTGGCAACCCAGACTAAGCCGGGTGTTGGTGGTGTAGAGCTTCCTGTAGCCGCATGGCGTTCGTACTTAAATATGGAACTAACCATTCCAATTTTCGCTGTCTCTTATACACATCTCCGAGCCCACGAGAC
+
CCCCCFCCCCABGGGGGGGGGGGHHHHGGHHGHHH333AA2EFGGHAEFEGFFFHHGHHHHHHHHHHHFGG@FGHHGGGGGEFHHHHGHHHHHHFFGHHHHHFHHGFFFHHHHGGGGGGHHHHHGHFHHGHGHHHBGCGGGGHGGGGGG
@M02034:409:000000000-BFKT7:1:1109:23072:25614 1:N:0:33
AAAGTCGAGGTGCCTAAAGTGGCAACCCAGACTGGTGGGAGGGTTGGTGGTGTAGAGCTTCCTGTAGCCGCATGGCGTTCGTACTTAAATATGGAACTAACCATTCCAATTTTCGCTGTCTCTTATACACATCTCCGAGCCCACGAGACT
+
AA1A1FAAADAAAG1FG1FBEGF0EGFEFHFA1FGFEEEFFF/BAEGEG/ABBEG2FFGGGHHHHHHF1EECGGHFGFGGGE0EGG2DGFBGGG1D1F11>FEGD22BFB<2GHG/<?CFGFFGFH2BGF1GGG1DEGCC@FEFCCG.EB
@M02034:409:000000000-BFKT7:1:1109:21303:25624 1:N:0:33
AAAGTCGAGGTGCCTAAAGTGGCAACCCAGACTTGTGCTGGTGTTGGTGGTGTAGAGCTTCCTGTAGCCGCATGGCGTTCGTACTTAAATATGGAACTAACCATTCCAATTTTCGCTGTCTCTTATACACATCTCCGAGCCCACGAGACT
+
BBBBBFBBBBBBGGGGGGGGGGGHHHHGGHGGHB3DA5F53BGHEHHEF?FFFGHGFDGHDFGHHGHHHEGGGGHEFEGGGEGHHHHHHHHHHGFGHHHGFGDGHGHGHHHHHHGGGGGGHFHHGHGHHHHHHHHHGGGGGGGGGGGGGH
@M02034:409:000000000-BFKT7:1:1109:17912:25627 1:N:0:33
AAAGTCGAGGTGCCTAAAGTGGCAACCCAGACTCTTTCTCATGTTGGTGGTGTAGAGCTTCCTGTAGCCGCATGGCGTTCGTACTTAAATATGGAACTAACCATTCCAATTTTCGCTGTCTCTTATACACATCTCCGAGCCCACGAGACT
+
BBBBBFBBBBAAGGGGGGGGGGGHHHHGGHHGHHHHHHGHHHHHHHHGGGEFFGHHHHHHHHHHHHHHHGGGGGHHGGGGGEGHHHHHHHHHHHHHHHHHHHHHHHHHHHHHHHGGGGGGHHHHHHHHHHGFHHFFFFGGGGHGGGGGGH
@M02034:409:000000000-BFKT7:1:1109:7541:25633 1:N:0:33
AAAGTCGAGTGCCTAAAGTGGCAACCCAGACTAATGCGCATGTTGGTGGTGTAGAGCTTCCTGTAGCCGCATGGCGTTCGTACTTAAATATGGAACTAACCATTCCAATTTTCGCTGTCTCTTATACACATCTCCGAGCCCACGAGACTA
+
BBBBBF3A>FBFGGGGGGF5BFGHFHGFFGFGHFHHGGGGGEHGFGE2EEGHEHDDEGHGHHHFHHHHGGGGGHHGEGGFEBGHHFG3FBFHHFGFHHBHHFHHHHFHHHHHHGGGGEHHGHHHHHHHF1FGHHFG@CC@FHGGGGEDHD
@M02034:409:000000000-BFKT7:1:1109:15703:25634 1:N:0:33
AAAGTCGAGGTGCCTAAAGTGGCAACCCAGACTCCGGCGTGTGTTGGTGGTGTAGAGCTTCCTGTAGCCGCATGGCGTTCGTACTTAAATATGGAACTAACCATTCCAATTTTCGCTGTCTCTTATACACATCTCCGAGCCCACGAGACT
+
AABAAFBBBB>>BFGGGFGFFGGGFGHFGHHGHGHGGGGGF?GHHE1BEGEAFHHGHFHHHGGFGHFHHCEEEEHHGEGFEEBGHGF?DGFHHFFGHHEHHFHHGHGFHHHHHFCFGDA?DDHHGH2@F2FGHHFGDC?AFGFGGCGGGH
@M02034:409:000000000-BFKT7:1:1109:23438:25638 1:N:0:33
AAAGTCGAGGTGCCTAAAGTGGCAACCCAGACTAATAATCCGGTTGGTGGTGTAGAGCTTCCTGTAGCCGCATGGCGTTCGTACTTAAATATGGAACTAACCATTCCAATTTTCGCTGTCTCTTATACACATCTCCGAGCCCACGAGACT
+
BCCBBFBBDBBBGGGGGGGFGGGHHHHGGFHGHHHHGHHCHFGGGGGAF?GFBFGFGHHHGHHHHFHGFGGEEEF1EEFGGEFHHHHHHHHHHGFBGHHHBF3FFGFFHHHHHHGGGGEHHFHHGHHGGHHGHHHHG/DGCGHGG?FDGH
@M02034:409:000000000-BFKT7:1:1109:7507:25641 1:N:0:33
AAAGTCGAGGTGCCTAAAGTGGCAACCCAGACTATTCCGAATGTTGGTGGTGTAGAGCTTCCTGTAGCCGCATGGCGTTCGTACTTAAATATGGAACTAACCATTCCAATTTTCGCTGTCTCTTATACACATCTCCGAGCCCACGAGACT
+
>A11AB1>DD>AFFGGGGGGGGGFGFFE0FGF1AFDBDGGFGHHHFEGGGGFFFH2DGHHHHHHHFFDHFG?EEHHGEEEEEBCGGGGHHFHFGB1GH@GHFFHFHHFGGGHHHGGGGEBEGHHHH2FDGHHFGDBEBCG?/GFG/C?/<
@M02034:409:000000000-BFKT7:1:1109:21314:25642 1:N:0:33
AAAGTCGAGGTGCCTAAAGTGGCAACCCAGACTGGGAATAGGGTTGGTGGTGTAGAGCTTCCTGTAGCCGCATGGCGTTCGTACTTAAATATGGAACTAACCATTCCAATTTTCGCTGTCTCTTATACACATCTCCGAGCCCACGAGACT
+
BBBBBFA>A2AAGGGFFDGGGGGFHGHEGHHGHHAB23BBDBFBFEEAFEAFFGGFFGHFFFHFBDFEEEE>EE?CEEGGAEHEFGHHGHHHGHGFHHHGGHHFGGFHHHHHHGEEFEFFHGGGGHHHGGHHHHFDEBC@CFGGGGGGGD
@M02034:409:000000000-BFKT7:1:1109:20684:25642 1:N:0:33
AAAGTCGAGGTGCCTAAAGTGGCAACCCAGACTAGGTCGGAGGTTGGTGGTGTAGAGCTTCCTGTAGCCGCATGGCGTTCGTACTTAAATATGGAACTAACCATTCCAATTTTCGCTGTCTCTTATACACATCTCCGAGCCCACGAGACT
+
BAAABFBBBBAAFGGGGGGFGGGHGHHFGHHGHHHGHHGGGGGGHHGFGGEFGHHHHHHHHGHHFHHHHGGFFEHHGEGGEEGHHHHEHHFHHHGGHHHHHHGHHHGGHHHHHHGGGGGHHHHHFHGHGHFHGHHFGCCFGFGGGGGGFH
@M02034:409:000000000-BFKT7:1:1109:21424:25645 1:N:0:33
AAAGTCGAGGTGCCTAAAGTGGCAACCCAGACTGCTAAGGGGGTTGGTGGTGTAGAGCTTCCTGTAGCCGCATGGCGTTCGTACTTAAATATGGAACTAACCATTCCAATTTTCGCTGTCTCTTATACACATCTCCGAGCCCACGAGACT
+
BBAABFAADB>AGGGFGGGFGDFCGHHGGHAFFHGGHHFHAEEEEGEEFFEEHBGGHFHHHHHFFGGFGFGEEEHHGEGGE?FGHHGHGFGGGFFFGGHFHFHGDFHFFHHHHBDGGGDHHHHHGF2FBFFGGFG1C/CDG/GCCGGGGE
@M02034:409:000000000-BFKT7:1:1109:12979:25654 1:N:0:33
AAAGTCGAGGTGCCTAAAGTGGCAACCCAGACTCCGGATAGGGTTGGTGGTGTAGAGCTTCCTGTAGCCGCATGGCGTTCGTACTAAATATGGAACTAACCATTCCAATTTTCGCTGTCTCTTATACACATCTCCGAGCCCACGAGACT
+
BBBBBFBBDBAAGGGGGGGGGGGHFHHEFHGFF3AEEDEEHGHCHFEEFG?FA3D5DE3F5GHHBDDBFEF?EGFAEFEFEECEAGHFFHFHEHB33FFBC3BGH?44BFEHH@/EE?GFHHHDHFGFGBCHFHHGGGCF/GGGCGDDF
@M02034:409:000000000-BFKT7:1:1109:9056:25659 1:N:0:33
AAAGTCGAGGTGCCTAAAGTGGCAACCCAGACTAGTATGCATGTTGGTGGTGTAGAGCTTCCTGTAGCCGCATGGCGTTCGTACTTAAATATGGAACTAACCATTCCAATTTTCGCTGTCTTTATACACATCTCCGAGCCCACGAGACTA
+
AAABABA>DDBBGGGGGGGGGFFGEFHGGHHGHH3FHGHHDDFFHHGACEEFADFBDAFG5EFFBBDDAEEAEE?1>EFGDEFGFHHGFHHGGF33FGEGC13BEBEDFGHHHHE/EEEGHHHGHBFHF?GHFGHF/CCBFHEGCFGEHD
@M02034:409:000000000-BFKT7:1:1109:22962:25664 1:N:0:33
AAAGTCGAGGTGCCTAAAGTGGCAACCCAGACTCCTAATGTTGTTGGTGGTGCAGAGCTTGCTGTAGGTGCATGGTGTTCGTACTTAATTATGGAACTAATTATTCCAATTTTCGCTGTCTCTTATACACATCTCCGAGCC
+
AABB>BAAD@ABGGGGGGGCFGGHHHHGGHHGHAAB3DGEDFHA2BFB2EE13AF513A3BBABB5D35BFAF5A55B151B?1BBGE4BF44B33BFG@444B@4B4BFBHG4/?EE/B44B4?B?4BB33?FGDE?DG>
@M02034:409:000000000-BFKT7:1:1109:16885:25672 1:N:0:33
AAAGTCGAGGTGCCTAAAGTGGCAACCCAGACTAATCTTCATGTTGGTGGTGTAGAGCTTCCTGTAGCCGCATGGCGTTCGTACTTAAATATGGAACTAACCATTCCAATTTTCGCTGTCTCTTATACACATCTCCGAGCCCACGAGACT
+
BCCCBFABCBCCGGGGGGGGGGGHHHHGGHHGHGF5BA55ADGHGHG222BAABGEE5BB5BBEG5F53EEAEE?1>>>F?1?E1@G3@FGDE333BFGH313B3?F4FGFHGDEFFEEGHGHHEFEEHFHFHHHDGCFDCGEG?GFGGH
@M02034:409:000000000-BFKT7:1:1109:19070:25681 1:N:0:33
AAAGTCGAGGTGCCTAAAGTGGCAACCCAGACTTGTAGTCATGTTGGGCGTGTAGAGCTTGCTGTAGC
+
BBBBBFBBBBBBGGGGGGGGGGGHHHHGGHHGH53F5DABD5DF5FAA22AA1BG555BA3BA5D555
@M02034:409:000000000-BFKT7:1:1109:16892:25688 1:N:0:33
AAAGTCGAGGTGCCTAAAGTGGCAACCCAGACTAAGCTTCATGTTGGTGGTGTAGAGCTTCCTGTAGCCGCATGGCGTTCGTACTTAAATATGGAACTAACCATTCCAATTTTCGCTGTCTCTTATACACATCTCCGAGCCCACGAGACT
+
>3AB>BA>DAABGGGGFFGFDFFHHHHGGHHGHHHHHFGH5DGDGFGA2EEFBEHHEGHCBGGFFFGGGEFEGEG1>EEFFEGGGFHHHHHHFHFBFGBC3B3BGBBDHHHGHHGEGEFGFFHHGHGHFGFF2D?FC/B<CFEGGGGFGH
@M02034:409:000000000-BFKT7:1:1109:7881:25689 1:N:0:33
AAAGTCGAGGTGCCTAAAGTGGCAACCCAGACTGGTGGTGCTGTTGGTGGTGTAGAGGTTGCTGTAGCCGCATGG
+
BBBBBFBBBBABGGGFGGGGGGGGFHGFGGEFH3A5BEE23BFG3A2B21BA13D552BB2BB555A5A1>0??B
@M02034:409:000000000-BFKT7:1:1109:18943:25695 1:N:0:33
AAAGTCGAGGTGCCTAAAGTGGCAACCCAGACTCAGCCTCATGTTGGTGGTGTAGAGCTTCCTGTAGCCGCATGGCGTTCGTACTTAAATATGGAACTAACCATTCCAATTTTCGCTGTCTCTTATACACATCTCCGAGCCCACGAGACT
+
CCCCCFABBCABGGGGGGGGGGGHHHHGGHHGHHHHHHHHGHHHHHHGGGGEADGDFGGHFHHHGEGFHGGCGGHFFEGGDEGHHHHHGHHGHHFBEGHHFGBGGDFHHHHHHFFGGGEGHHHHGFFED2DFHHG2CCGGCGHEFCGGGH
@M02034:409:000000000-BFKT7:1:1109:10792:25701 1:N:0:33
AAAGTCGAGGTGCCTAAAGTGGCAACCCAGACTGGTAAGCCGGTTGGTGGTGTAGAGCTTCCTGTAGCCGCATGGCGTTCGTACTTAAATATGGAACTAACCATTCCAATTTTCGCTGTCTCTTATACACATCTCCGAGCCCACGAGACT
+
BBBABFABBBAAGGGGGGGGFGFHHHHEFHHFFHHFFGHHHGGEGGGGGGAFABGFGHHHHGHGGFHFGFGGGGHHGGGGGGHHHHFHHHFHHHGEHHFHHHGHHHHHHGHFHHGGGGGFHHHHGHGFGHBGHHHHGGCCFGHEGCCGGG
@M02034:409:000000000-BFKT7:1:1109:16348:25701 1:N:0:33
AAAGTCGAGGTGCCTAAAGTGGCAACCCAGACTGCGGCGGGGGGTGGTGG
+
CCCCBFBBBCAAGGGGGGGGGGGHHHHGGHHGHHHGGGGGGGG-A@C..:
@M02034:409:000000000-BFKT7:1:1109:19071:25706 1:N:0:33
AAAGTCGAGGTGCCTAAAGTGGCAACCCAGACTTGTAGGCAGGTTGGTGGTGTAGAGCTTCCTGTAGCCGCATGGCGTTCGTACTTAAATATGGAACTAACCATTCCAATTTTCGCTGTCTCTTATACACACTCCGAGCCCACGAGACTA
+
AAAA>@A>ADAAGGFFAFGGFEA4BFCAFHFFGGGGGFEGFAABBBEBFABFFGFFEFHHFCGFFFHDBBEEAEHFEEEFEEFGFGFGHHFGGHFF3GFFC03FHDDFHHHHHFE?EEEBGGGHDHFGFFB?GFB?<B<BFHFDCCGDFF
@M02034:409:000000000-BFKT7:1:1109:8542:25713 1:N:0:33
AAAGTCGAGGTGCCTAAAGTGGCAACCCAGACTACGTCGCCTGTTGGTGGTGTAGAGCTTCCTGTAGCCGCATGGCGTTCGTACTTAAATATGGAACTAACCATTCCAATTTTCGCTGTCTCTTATACACATCTCCGAGCCCACGAGACT
+
ABBBBFBBBBAAGGGGGGGGGGGHFGHGFHHGHHGEFGFG?EHHGFHGGGGFFDHFGFHHHFGHGFHGHGGEGGHGGEGFGGFHHGFFHHFHHHEFGHHHHHHGHHGGHHHHHHGGGGGHHHHGFHGFHHGHHHHHGCGGGGHGGCGGGH
@M02034:409:000000000-BFKT7:1:1109:16352:25719 1:N:0:33
AAAGTCGAGGTGCCTAAAGTGGCAACCCAGACTGCGGCGGGGG
+
?ABBAFBADBAAFGFG4FGFGGGHHHGEAEGGGHBEGCFGFGG
@M02034:409:000000000-BFKT7:1:1109:19010:25721 1:N:0:33
AAAGTCGAGGTGCCTAAAGTGGCAACCCAGACTCCGCCGCCGGTTGGTGGTGTAGAGCTTCCTGTAGCCGCATGGCGTTCGTACTTAAATATGGAACTAACCATTCCAATTTTCGCTGTCTCTTATACACATCTCCGAGCCCACGAGACT
+
BCCCCFCBBCAAGGGGGGGFGGGHHHHGGHHGGHHGGGFGGGGGFGGGGGEFGHHHHHHHHHHHHHHHHGGGGGHFGEGGFEGHHHHGHHGHHGFGHHHHHHHHHHHHHHHHHGGGGGGGHHHHHHHHFGFHGHFHGFGGGGGGGGGGGH
@M02034:409:000000000-BFKT7:1:1109:12029:25723 1:N:0:33
AAAGTCGAGGTGCCTAAAGTGGCAACCCAGACTCCTGGGCCTGTTGGTGGTGTAGAGCTTCCTGTAGCCGCATGGCGTTCGTACTTAAATATGGAACTAACCATTCCAATTTTCGCTGTCTCTTATACACATCTCCGAGCCCACGAGACT
+
BBABBFABBBBBGGGGGGGGGGGFFHAEFHHC3FAEGHGGABFGHHEAFGEGFAFBF53BAFGGBDDB3EE>?FFGE?EFEE2GFGHHGFHHHHBFFFHHFFBBEBE?4FEHF4>EED?FEEGFBFB3HBGFGGGDF@CGFG/F?<@?CH
@M02034:409:000000000-BFKT7:1:1109:9409:25724 1:N:0:33
AAAGTCGAGGTGCCTAAAGTGGCAACCCAGACTTTGGAGAAGGTTGGTGGTGTAGAGCTTCCTGTAGCCGCATGGCGTTCGTACTTAAATATGGAACTAACCATTCCAATTTTCGCTGTCTCTTATACACATCTCCGAGCCCACGAGACT
+
A@ABADAADDBBGGGA4BGDFGGHHHHGGHHGHGHHGGHHBFGFHGGECFAFGFHHFHHHHHHHGFGGHGGEFEFA@FGGCFEGGHFFGHHHHHHBFHFGFH3GHBFGHHHHHHGEGGGGFHHHHHGHFHEHHHFFGCDGGGGGGGGGGG
@M02034:409:000000000-BFKT7:1:1109:14643:25724 1:N:0:33
AAAGTCGAGGTGCCTAAAGTGGCAACCCAGACTGTTATTCCTGTTGGTGGTGTAGAGC
+
CCCCCFCCBCBCGGGGGGGFGGGHHHHGGHHGHH3D5DGDGBFAFHCAA2EAA3F555
@M02034:409:000000000-BFKT7:1:1109:17037:25738 1:N:0:33
AAAGTCGAGGTGCCTAAAGTGGCAACCCAGACTCTTAATCATGTTGGTGGTGTAGAGCTTCCTGTAGCCGCATGGCGTTCGTACTTAAATATGGAACTAACCATTCCAATTTTCGCTGTCTCTTATACACATCTCCGAGCCCACGAGACT
+
3>AA>FABDDAAGGGGGGGFFGGHHHHGGHCFHHHHHHGFDGHFFHHECEAFBDHHFDGGBGGFDEGDGEEEGEHFEE?FGAF1?GFFGHHHHGFDFGGFHADGGBBGBGHHHHGEGEEBGFFHHHHHHFFHHGD2?/BBDFGFGGGGGH
@M02034:409:000000000-BFKT7:1:1109:17971:25743 1:N:0:33
AAAGTCGAGGTGCCTAAAGTGGCAACCCAGACTATTAATAATGTTGGTGGTGTAGAGCTTCCTGTAGCCGCATGGCGTTCGTACTTAAATATGGAACTAACCATTCCAATTTTCGCTGTCTCTTATACACATCTCCGAGCCCACGAGACT
+
CCCCCFBCBCAAGGGGGGGGGGGHFHHGGHHGHHHHHHHHHHHHHHHGGGEFGHHHHHHHHHHHHHHHHGGGGGHHGGGGGFHHHHHHHHHHHHHHHGHHHHHHHHHGHHHHHHGGGGGHHGHHHHGHGHFHHHGHGGGGGGHGGGGGGH
@M02034:409:000000000-BFKT7:1:1109:8204:25746 1:N:0:33
AAAGTCGAGGTGCCTAAAGTGGCAACCCAGACTAATAAGAGGGTTGGTGGTGTAGAGCTTCCTGTAGCCGCATGGCGTTCGTACTTAAATATGGAACTAACCATTCCAATTTTCGCTGTCTCTTATACACATCTCCGAGCCCACGAGACT
+
AABC>DAADDBCGGGGGGGGEGGHHHHGGHHGHGBFA55B32BBGEEECEEGGHHHFHHGHHHHHHHHHGGEEEFGEFGGFEHHGHHHGHHHHHFFHHFGFGBFHGHHGHHHHHGGGGGHHHHHHHHHGGHHHHGFGCBCDGHGGGGGGH
@M02034:409:000000000-BFKT7:1:1109:9387:25751 1:N:0:33
AAAGGCGAGGTGCCTAAAGTGGCAACCCAGACTTTGGAGAAGGATGGTGGTGTAGAGCTTCCTGTAGCCGCATGGCGTTCGTACTTAAATATGGA
+
>>>A1>>1>A>AFBBA1BBGGFAEGCFFFHHFGBFGFEGFBAG0ABFB1EEFFFGHDDDFBFBBBDF2B?>>EEGFEEEFE?0?FGFB1BFGFHB
@M02034:409:000000000-BFKT7:1:1109:11682:25753 1:N:0:33
AAAGTCGAGGTGCCTAAAGTGGCAACCCAGACTCTGGGTACTGTTGG
+
AA1>AD1ADDAAGGFGFGGFFFGHHCAE0GGCF1F1BFBA1FFGGHC
@M02034:409:000000000-BFKT7:1:1109:18251:25764 1:N:0:33
AAAGTCGAGGTGCCTAAAGTGGCAACCCAGACTCCTCCGCCTGTTGGTGGTGTAGAGCTTCCTGTAGCCGCATGGCGTTCGTACTTAAATATGGAACTAACCATTCCAATTTTCGCTGTCTCTTATACACATCTCCGAGCCCACGAGACT
+
ABCAAFBABCAAGGGDGFGGGGGHGFHGFHDGHHHFFHGGGGHHHHHEGGEFFFHHHHHFGHHGGFGGHEECGGHGEF?FEEGHHHHGFHFHGFDBEGFFFGDGHFDBHHGHHHEAFFGFFGHFHHGGEFDBGGDFCCDCFFF/CGFGDD
@M02034:409:000000000-BFKT7:1:1109:17803:25764 1:N:0:33
AAAGTCGAGGTGCCTAAAGTGGCAACCCAGACTAAGCAGCATGTTGGTGGTGTAGAGCTTCCTGTAGCCGCATGGCGTTCGTACTTAAATATGGAACTAACCATTCCAATTTTCGCTGTCTCTTATACACATCTCCGAGCCCACGAGACT
+
BCCCCFCCCCABGGGGGGGFGGGHHHHGGHHGH33B3F32FGHHGHHGGGEFGHHHHHHHHHHHHHHHHGGGGGHHGFGGFFGHHHHHHHHHHHGHHHHHHHHHFHHGFHHHHHGGGGGGHGHHHHGHGGHHHHHHGGGGGGFGGGGGGH
@M02034:409:000000000-BFKT7:1:1109:12498:25770 1:N:0:33
AAAGTCGAGGTGCCTAAAGTGGCAACCCAGACTGTTATTCCTGTTGGTGGTGTAGAGCTTCCTGTAGCCGCATGGCGTTCGTACTTAAATATGGAACTAACCATTCCAATTTTCGCTGTCTCTTATACACATCTCCGAGCCCACGAGACT
+
CCCCCFBBCCBBGGGGGGGGGGGHHHHGGHHGHHHHHHHHHHHHHHHGGGEFGHHHHHHHHHHHHHHHHGGGGGHHGGGGGFFHHHHHHHHHHHGFGHGGHHGHHHGHHHHHHHGGGGGHHGHHHHFHHHFHHHGFFCGGGGHGGGGGGH
@M02034:409:000000000-BFKT7:1:1109:9357:25784 1:N:0:33
AAAGTCGAGGTGCCTAAAGTGGCAACCCAGACTTATGGGGCGGTTGGTGGTGTAGAGCTTCCTGTAGCCGCATGGCGTTCGTACTTAAATATGGAACTAACCATTCCAATTTTCGCTGTCTCTTATACACATCTCCGAGCCCACGAGACT
+
A3AAAFAB@A>AFFGGGGGGGBFFGFH?EF2BGHHHCHC?2EEGFEGGGG1BFFGBGHFHHFHHGHHEFGEEFFHFGEEFE/?GHH?BFG?GGH2FGHGHHFFF?FFHGGGHHHGGGGFFHFHHHHBBDGHHHFFGGDGCGFHECCGGGH
@M02034:409:000000000-BFKT7:1:1109:13717:25790 1:N:0:33
AAAGTCGAGGTGCCTAAAGTGGCAACCCAGACTACGCAGACTGTTGGTGGTGTAGAGCTTCCTGTAGCCGCATGGCGTTCGTACTTAAATATGGAACTAACCATTCCAATTTTCGCTGTCTCTTAT
+
1>AA>DAADD1>GGGGFFGFFGGCBFFGGFGCGGFEECEAEFCGGFFE/AABABFGHHGHBGGDFFHHFEGCEEAGEGGFEEFCGGFHGG@EE1@1FC>>1CBHHHFFHHGHHFEEEGG1GHFHEH
@M02034:409:000000000-BFKT7:1:1109:24439:25791 1:N:0:33
AAAGTCGAGGTGCCTAAAGTGGCAACCCAGACTAATGCTCGGGTTGGTGGTGTAGAGCTTCCTGTAGCCGCATGGCGTTCGTACTTAAATATGGAACTAACCATTCCAATTTTCGCTGTCTCTTATACACATCTCCGAGCCCACGAGACT
+
ABAAAFAABBBBGGGGGGGGGGGHCHHGGGHGHG3FGHCHE2AGFGGAF?1B1AFAFFHGHGHHHGDGGFGCGEHAFEFGG?CGHHHFHHHGHFBGHGHHEF3GHHHFHHBGHHEGGGAGGHHHHFBHFHHHHHHHG/DGGGHGGGGGGH
@M02034:409:000000000-BFKT7:1:1109:13516:25791 1:N:0:33
AAAGTCGAGGTGCCTAAAGTGGCAACCCAG
+
AAAAAFAADDAAGC1GGGGAG10B1FGA0A
@M02034:409:000000000-BFKT7:1:1109:23772:25795 1:N:0:33
AAAGTCGAGGTGCCTAAAGTGGCAACCCAGACTAATAAGAAGGTTGGTGGTGTAGAGCTTCCTGTAGCCGCATGGCGTTCGTACTTAAATATGGAACTAACCATTCCAATTTTCGCTGTCTCTTATACACATCTCCGAGCCCACGAGACT
+
BBBBBFBAAA>AFGGGGGGFGBFGGHHGGHEFHFHHHFHFHHHHHFAEFGEBBFGEGHHHHFHHGFHHHGG0EEHHGEGGEBBGHHHFGHFFHHBGHHHHHGHHHHHGFGHHHGEEFEEHGHHHFHGFFFFFHHH2C@CG?FGFGCCGCH
@M02034:409:000000000-BFKT7:1:1109:13826:25797 1:N:0:33
AAAGTCGAGGTGCCTAAAGTGGCAACCCAGACTAAT
+
ABBABFBADAAAFGGGG4FDGGGHHFHGGGABG335
@M02034:409:000000000-BFKT7:1:1109:18173:25804 1:N:0:33
AAAGTCGAGGTGCCTAAAGTGGCAACCCAGACTATTCATCATGTTGGTGGTGTAGAGCTTCCTGTAGCCGCATGGCGTTCGTACTTAAATATGGAACTAACCATTCCAATTTTCGCTGTCTCTTATACACATCTCCGAGCCCACGAGACT
+
BBBBAFBBBBAAFGGGGGGGGGGHHHHGGHHGHHHHHHHHHHHHHHGGGGEFGHHHHGHHHHHHHHHHHGGGGGHHGFGGFFGHHHHHGHHHHHHGHHHHHHFHHHHHEHHHHHGGGGFHHHHHHHFHGHFHHHFGFCGGGGHGGGGGFH
@M02034:409:000000000-BFKT7:1:1109:8452:25804 1:N:0:33
AAAGTCGAGGTGCCTAAAGTGGCAACCCAGACTCCGGAGCCGGTTGGTGGTGTAGAGCTTCCTGTAGCCGCATGGCGTTCGTACTTAAATATGGAACTAACCATTGCAATTTTCGCTGTCTCTTATACACATCTCCGAGCCCACGAGACT
+
ABBBAFAADBABGGGGGFGGFFGFFHGGGHFFFA3AA2AA2AAA1AE1AEEFABF555@@5BEE@5B53?E/E1B1>1>?>12??FGH34FFB333B??F303BB4B44GBHHBCBE<CGDHGF2@FFHBG2FGH2E//@@CCFD--<>F
@M02034:409:000000000-BFKT7:1:1109:19293:25812 1:N:0:33
AAAGTCGAGGTGCTAAAGTGGCAACCCAGACTGGGCGGGGGGTTGGTGGTGTAGAGCTTCCTGTAGCCGCATGGCGTTCGTACTTAAATATGGAACTAACCATTCCAATTTTCGCTGTCTCTTATACACATCTCCGAGCCCACGAGACTA
+
ABB@BFAABBBBGGGDGFFGGGHHFHGDEHGHHEGHGGGGGGGDGGCFF<EHHHHHHHHHHHHHHGHHGGGGGGGGGGGGGBEEGFFFF09FGFGGFFFFFBFFF/FFFFFFFCFFFAFFFFFFFFFFFBFFFFBAB=FFFEFFAFFFFF
@M02034:409:000000000-BFKT7:1:1109:8303:25823 1:N:0:33
AAAGTCGAGGTGCCTAAAGTGGCAACCCAGACTCAGCCTCATGTTGGTGGTGTAGAGCTTCCTGTAGCCGCATGGCGTTCGTACTTAAATATGGAACTAACCATTCCAATTTTCGCTGTCTCTTATACACATCTCCGAGCCCACGAGACT
+
CBCCBFBBCCBCGGGGGGGGGGGHHHHGGHHGHGFEFGGH3FGBGHHEA?FA13F5AD3A5FFGF5FBBEGAEEC1>?EFE?2?FGHHBGG@EF33BGHH313BB?F4DFFHD4E?EE<?BHF??BDDGFFFHGHBF@GGC<GFFA@GDD
@M02034:409:000000000-BFKT7:1:1109:14510:25824 1:N:0:33
AAAGTCGAGGTGCCTAAAGTGGCAACCCAGACTTCTCGGACTGTTGGTGGTGTAGAGCTTCCTGTAGCCGCATGGCGTTCGTACTTAAATATGGAACTAACCATTCCAATTTTCGCTGTCTCTTATACACATCTCCGAGCCCACGAGACT
+
CCCCCFCCDCAAGGGGGGGFGGGHHHHGGHHGHHHHHGGGGGHHHHHGGGEFFGHGHHHGHHHHGHHHHGGGGGHHGGGGGFGHHHHHHHHHHHHGHHHFHHFHHHFGHHHHHFGGGGFGHGHHHHFHHHFHFHHFGCGGGGHGGGGGGH
@M02034:409:000000000-BFKT7:1:1109:18562:25832 1:N:0:33
AAAGTCGAGGTGCCTAAAGTGGCAACCCAGACTGGGTCTAGGGTTGGTGGTGTAGAGCTTCCTGTAGCCGCATGGCGTTCGTACTTAAATATGGAACTAACCATTCCAATTTTCGCTGTCTCTTATACACATCTCCGAGCCCACGAGACT
+
BBBBBF@ABBBBGGGGGGGFGCGHHHHGGHGGBGHC3BGHHFHCFFEEEGGGFFHHGHHHFHHFHGHFFGGCGGHFGGFFGFCFCGHFGHHHHFBBFHHHHF?GG4HEHGHHHHGGFEEGFHHHFHBFHFHGHHHGGCCC/FGEFCGGGH
@M02034:409:000000000-BFKT7:1:1109:9670:25839 1:N:0:33
AAAGTCGAGGTGCCTAAAGTGGCAACCCAGACTCATTCTCATGTTGGTGGTGTAGAGCTTCCTGTAGCCGCATGGCGTTCGTACTTAAATATGGAACTAACCATCCAATTTTCGCTGTCTCTTATACACATCTCCGAGCCCACGAGACTA
+
ACBBBFBCCCBBGGGGGGGGGGGHHHHGGHHFHHHHHHHHGGHHHHHGGGEFGHHGHGHHHHHHFAFFGEGGFGHHGGGGGEGHGHHFHFFHHFFBGHGHHHDGHGGFHHHHHGGGGEHHHHHHHFHHHGGHHHHG@DGGGHGGGFGGHF
@M02034:409:000000000-BFKT7:1:1109:18577:25845 1:N:0:33
AAAGTCGAGGTGCCTAAAGTGGCAACCCAGACTGTGTCTAGGGTTGGTGGTGTAGAGCTTCCTGTAGCCGCATGGCGTTCGTACTTAACTATGGAACTAACCATTCCAATTTTCGCTGTCTCTTATACACATCTCCGAGCCCACGAGACT
+
AAAA>BA>>2>>FGGGBBGGFGFF4GFFGHHGHH355AD5DDGBBAE2EEBABFFGHHHGBFGDGFFABEEEE?FAEGEFEEHH?FFH3BFEGHBBGGEFFGEFGBFHHHHHHFEEGGEFHHHHFFFG2FDFFHFD?CGGGGEE?A?EDG
@M02034:409:000000000-BFKT7:1:1109:12259:25848 1:N:0:33
AAAGTCGAGGTGCCTAAAGTGGCAACCCAGACTAAGAATAATGTTGGTGGTGTAGAGCTTCCTGTAGCCGCATGGCGTTCGTACTTAAATATGGAACTAACCATTCCAATTTTCGCTGTCTCTTATACACATCTCCGAGCCCACGAGACT
+
CBCCCFABBCCBGGGGGGGGGGGHHHHGGHHGHHBFFGHGDFHHFHH2A2EAAEGEEFGGDGGHHDFEBEGEGEF1E1>FE1?EGGHFDGHBG333FGFH313FFDHDFGHHFFEGGD/FGHHHFG??HFFHHFHEA/BCB=GGGCCGGH
@M02034:409:000000000-BFKT7:1:1109:21734:25853 1:N:0:33
AAAGTCGAGGTGCCTAAAGTGGCAACCCAGACTGGT
+
BCCCCFCCCCBCGGGGGGGFGGGHGHHGGCFGH325
@M02034:409:000000000-BFKT7:1:1109:15457:25871 1:N:0:33
AAAGTCGAGGTGCCTAAAGTGGCAACCCAGACTTGTTGTTCGGTTGGTGGTGTAGAGCTTCCTGTAGCCGCATGGCGTTCGTACTTAAATATGGAACTAACCATTCCAATTTTCGCTGTCTCTTATACACATCTCCGAGCCCACGAGACT
+
ABBBAFAABCCCGGGGGCGGDFGHHHHGGHHGHHHHHHHDGEFFGEGECEEFHHHGHGHHHHHGBFFFFFGEEGHFGGGGCFHHHHHGHHGHHF3BGFFFFGBFHFDDHGHFHHGGGGGGEFHFGHFHFGFFHH3FDCFCGFHG?CCGGH
@M02034:409:000000000-BFKT7:1:1109:14990:25871 1:N:0:33
AAAGTCGAGGTGCCTAAAGTGGCAACCCAGACTGGTGGGGAGGTTGGTGGTGTAGAGCTTCCTGTAGC
+
CCCCCFCCCCABGGGGGGGGGGGHHHHGGHA2BF2GHGEG2AEGBGAAA1BAA3F5A5AB5FGF5555
@M02034:409:000000000-BFKT7:1:1109:24231:25881 1:N:0:33
AAAGTCGAGGTGCCTAAAGTGGCAACCCAGACTGGGAGGTGTGTTGGGGGTGTAGAGCTTCCTGTAGCCGCATGGCGTTCGTACTTAAATATGGAACTAACCATTCCAATTTTCGCTGTCTCTTATACACATCTCCGAGCCCACGAGACT
+
BCCBBFCCCCBCGGGGGGGGGGGHHHHGGHHGHHGHFG22BGEH3GG0A0EE>3GFF5FG5BFGH5F4@EECFEF1>1>FFEC?/FFGB?FGG33?FGHHC03BG?GBGHHHHFGGGDDHHHHHEFGHGGHHHHHHECDGGGFFGGCADH
@M02034:409:000000000-BFKT7:1:1109:10873:25884 1:N:0:33
AAAGTCGAGGTGCCTAAAGTGGCAACCCAGACTCCGAATCATGTTGGTGGTGTAGAGCTTCCTGTAGCCGCATGGCGTTCGTACTTAAATATGGAACTAACCATTCCAATTTTCGCTGTCTCTTATACACATCTCCGAGCCCACGAGACT
+
CBCCCFBABBABGGGBGGGGGGGHHHHGGHHGHH3BAAFGBDGFFGHEFFBFBFHGFDHHFHHHFBFGFFGEEGHHGFGGGGHHHHGFFGHHHH33FGFGFHEGFFFGHHHFHGGFGGGHHHHHDHFFFHEGHHGGGCGFGEHGFDGGGH
@M02034:409:000000000-BFKT7:1:1109:24310:25889 1:N:0:33
AAAGTCGAGGTGCCTAAAGTGGCAACCCAGACTACTAAGAATGTTGGTGGTGTAGAGCTTCCTGTAGCCGCATGGCGTTCGTACTTAAATATGGAACTAACCATTCCAATTTTCGCTGTCTCTTATACACATCTCCGAGCCCACGAGACT
+
AAAAADAAB?AACCFGGFFFGBACGGGAC2GFHHH5FGAEEFEGHHH2A2AFGHBFHFGHHGHFGGGHHGGG?EHHEAFGEEGHCEBEEGFHHB@GHFBFFF3BGHHFGHHHGEC/AE?FHHFGFH4BGFHHBGFFFCCCGGHGGGGEGH
@M02034:409:000000000-BFKT7:1:1109:6557:25890 1:N:0:33
AAAGTCGAGGTGCCTAAAGTGGCAACCCAGACTACGCCGACGGTTGGTGGTGTAGAGCTTCCTGTAGCCGCATGGCGTTCGTACTTAAATATGGAACTAACCATTCCAATTTTCGCTGTCCTTATACACATCTCCGAGCCCACGAGACTA
+
AABCAFBADDABGGGGGGGGFGGHHHGGGHHGHHHGGGGGFGGAFEGEFGEFGHHHGGHHHHHHGHHGHFGEGGHHGFGGGGHHHHHHHHHHHHHEFHGFFGFGHGFHHHHHHHGDGGFHFGHDG>@GHHHHHFFD/@FGGHFGGGEGFD
@M02034:409:000000000-BFKT7:1:1109:21449:25897 1:N:0:33
AAAGTCGAGGTGCCTAAAGTGGCAACCCAGACTGTTACGCGGGTTGGTGGTGTAGAGCTTCCTGTAGCCGCATGGCGTTCGTACTTAAATATGGAACTAACCATTCCAATTTTCGCTGTCTCTTATACACATCTCCGAGCCCACGAGACT
+
CCCCCFCCCCBBGGGGGGGGGGGHHHHGGHHGH3F555FD2EGGGGGGGGEFGHHHHHHHHHHHHHHHHGGGGGHHGGGGGGHHHHHHHHHHHHHHHHHGHHGHHHGHHHHHHHGGGGGHHHHHHHFHFHHHHHHHGGGGGGHGG-AEFH
@M02034:409:000000000-BFKT7:1:1109:8926:25915 1:N:0:33
AAAGTCGAGGTGCCTAAAGTGGCAACCCAGACTGCGACTAGGGTTGGTGGTGTAGAGCTTCCTGTAGCCGCATGGCGTTCGTACTTAAATATGGAACTAACCATTCCAATTTTCGCTGTCTCTTATACACATCTCCGAGCCCACGAGACT
+
BABCBFBABCCDGGGGGGGGGGGHHHHGGHHGHF3AEFGGFHHHHGGGFGEGHHHHHHHHHHHHHHHHHGGGGGHHGGGGGGHHHHFHHHHHHHGFHHGHHHFHHHGHHHHHHHGGGGGHHHGHHHFHHFFHHHGGGCGGGGHGGGGGGH
@M02034:409:000000000-BFKT7:1:1109:15035:25924 1:N:0:33
AAAGTCGAGGTGCCTAAAGTGGCAACCCAGACTGTTCCTAATGTTGGTGGTGTAGAGCTTCCTGTAGCCGCATGGCGTTCGTACTTAAATATGGAACTAACCATTCCAATTTTCGCTGTCTCTTATACACATCTCCGAGCCCACGAGACT
+
AAAAAF?ADD>AAFGGGGGGFEGH1GHCGCAFHHHHHHFHGHHHHFEFA//ABFHFFHHHHFHGGGHGHGEEEEHHGGGGFFGHHHHGGHHGHHFHHHHHGHHHHHHHHHGHHHGGGAEDHHHHHHGHHHEFFHHGFC?CCFHGCCGGGF
@M02034:409:000000000-BFKT7:1:1109:9667:25928 1:N:0:33
AAAGTCGAGGTGCCTAAAGTGGCAACCCAGACTGTTCCTCTTGTTGGTGGTGTAGAGCTTCCTGTAGCTGCATGGCGTTCGTACTTAAATATGGAACTAACCATTCCAATTTTCGCTGTCTCTTATACACATCTCCGAGCCCACGAGACT
+
A>>AAFAAB2ABGGEFFEGFDGEHHHGGGGHGGFGHHHHHFHHGHHH?AEEEHHHGHHGHHHHHHHEF5BGBGBFHFEGFDEFGHHHHHHGHBB@FGFGFHHEGFGHFHHGFGHCGG?EDFFFG4GFGDGBCGFHFG?//CFHE/D/DFF
@M02034:409:000000000-BFKT7:1:1109:8912:25933 1:N:0:33
AAAGTCGAGGTGCCTAAAGTGGCAACCCAGACTGCGACTAGGGTTGGTGGTGTAGAGCTTCCTGTAGCCGCATGGCGTTCGTACTTAAATATGGAACTAACCATTCCAATTTTCGCTGTCTCTTATACACATCTCCGA
+
1>AA1BA>>@AAGGBFAFGGAAFGCGBEEHGAFFGEAEEEGGE0BFGAAEABFGFDADFG1FGFB2DF1>>>EE0>>EEFFGHF?GFE1BDGGHD11BD>>>>BF>B>FGGHFFEEEE<1FGFH1FF2BBGG1@1@CB
@M02034:409:000000000-BFKT7:1:1109:19009:25942 1:N:0:33
AAAGTCGAGGTGCCTAAAGTGGCAACCCAGACTGATAGGATTGTTGGTGGTGTAGAGCTTCCTGTAGCCGCATGGCGTTCGTACTTAAATATGGAACTAACCATTCCAATTTTCGCTGTCTCTTATACACATCTCCGAGCCCACGAGACT
+
ABBBAFAABBAAFGGGGGGGDGGHHHHGGHHGHC35AG3DGGBGGGHGGGEFGGHDFHHHFHHHGBHFHGGGGGHHGGGGGGHHHGHHFG4GHBFFHHDGHHHHHHHH4FGHHHGGGCFFGHHHGHGHHHFFFGHGGCCCGGHGGGGFFF
@M02034:409:000000000-BFKT7:1:1109:13985:25949 1:N:0:33
AAAGTCGAGGTGCCTAAAGTGGCAACCCAGACTACGCAGCAGGTTGGTGGTGTAGAGCTTCCTGTAGCCGCATGGCGTTCGTACTTAAATATGGAACTAACCATTCCAATTTTCGCTGTCTCTTATACACATCTCCGAGCCCACGAGACT
+
BBBBBFBBBBAAGGGGGGGGGGFHHHHGGFHGHGEEEEGGCHHHHFEFGGEFB3F5GFDFDGHHBDEEHGGCGGHFEFFGGECEGHHHFHHHHHBDHHHHHHBGHFHEHGHHFFCGGGFGHFHGEHHFGGFHHHHEDCCGGEA/<<@FDH
@M02034:409:000000000-BFKT7:1:1109:20837:25955 1:N:0:33
AAAGTCGAGGTGCCTAAAGTGGCAACCCAGACTACTAATAGTGTTGGTGGTGTAGAGCTTCCTGTAGCCGCATGGCGTTCGTACTTAAATATGGAACTAACCATTCCAATTTTCGCTGTCTCTTATACACATCTCCGAGCCCACGAGACT
+
CCCCCFCCCCCCGGGGGGGGGGGHHHHGGHHGHGFGHHHHHHHHGHHEFEEFAGHGHGHHHHHHHGHGHGGEEGHFGGGGGE?GGHHHFHHHHHFEFHGHFFBGHGHHHHHHHHGGGGGHHHHHGHGHHHFHHHFGGGGGFGHGGGGGGH
@M02034:409:000000000-BFKT7:1:1109:16644:25959 1:N:0:33
AAAGTCGAGGTGCCTAAAGTGGCAACCCAGACTCCTGTTGCTGTTGGTGGTGTAGAGCTTCCTGTAGCCGCATGGCGTTCGTACTTAAATATGGAACTAACCATTCCAATTTTCGCTGTCTCTTATACACATCTCCGAGCCCACGAGACT
+
CCCCCFABDBBBGGGGGGGGGGGHHHHGGHHGHFFG3B5FEGHHHHE222BAFGH555BF5FEGH5DABAE0EEE1>>EFEB21?GHGFDGGH333BGHHB13FG?HEGHHHHH/FGDEHHHHHHH4?FGFHGFH2/BDGCGHEGGGFGH
@M02034:409:000000000-BFKT7:1:1109:16788:25964 1:N:0:33
AAAGTCGAGGTGCCTAAAGTGGCAACCCAGACTCATCCTCATGTTGGTGTTGTAGAGCTTCCTGTAGCCGCATGGCGTTCGTACTTAAATATGGAACTAACCATTCCAATTTTCGCTGTCCTTATACACATCTCCGAGCCCACGAGACTA
+
CCCCBFABCCACGGGGGGGGGGGHHHHGGHCFHHFGHG333DEGFHA222BAAFHD55BF5FGEGBAAAAFEEEF1E>EGE?2?1@F33@FED333BGHH313BF?G?4FGHHF?EF??GHHHHHHGHHFHGHGHGCGGGGFGGGCACG?
@M02034:409:000000000-BFKT7:1:1109:16661:25967 1:N:0:33
AAAGTCGAGGTGCCTAAAGTGGCAACCCAGACTCCTGTTGCTGTTGGTGGTGTAGAGCTTCCTGTAGCCGCATGGCGTTCGTACTTAAATATGGAACTAACCATTCCAATTTTCGCTGTCTCTTATACACATCTCCGA
+
A3AB>BA>>>>4FGGF4AFFDGFGHHHGGHHGHHGGF5BFDBFDBBFB2EEFABFGDBGEBGGEFDF5BBEEE?FA>B/?1BFFBBGG3@FGFFFBBGB3B13BF?B4BFGHHGEEGGGFHHHHBGFHDGGGFGBB/<
@M02034:409:000000000-BFKT7:1:1109:16400:25968 1:N:0:33
AAAGTCGAGGTGCCTAAAGTGGCAACCCAGACT
+
BBBBAD3>@>AAFGGGGBG6GFFFFHHGGHCFH
@M02034:409:000000000-BFKT7:1:1109:9053:25968 1:N:0:33
AAAGTCGAGGTGCCTAAAGTGGCAACCCAGACTTCTGGTGTGGTTGGTGGTGTAGAGCTTCCTGTAGCCGCATGGCGTTCG
+
>3>A>B>>>A>AFFFEEFDGFFBCCFBAFH22F5ADFGFF2BABFECBAEBFFBE5DABGA3GFBDD5BB>0BEF1>1EED
@M02034:409:000000000-BFKT7:1:1109:7598:25973 1:N:0:33
AAAGTCGAGGTGCCTAAAGTGGCAACCCAGACTCATTGTCCTGTTGGTGGTGTAGAGCTTCCTGTAGCCGCATGGCGTTCGTACTTAAATATGGAACTAACCATTCCAATTTTCGCTGTCTCTTATACACATCTCCGAGCCCACGAGAC
+
BCCCCFAABCBBGGGGGGGGGGGHHHHGGHHGH335AA55DGGBGFEEFDEFFFHDGHHHHHHHGHGGHGGFEFEGEGGGGFGHHHHHHGGHHFDGHHG3BFBBFHDD??FGHFE?F/?F4EBH?FBFBBGHEG3DC/<BCEGEG?DGG
@M02034:409:000000000-BFKT7:1:1109:12780:25975 1:N:0:33
AAAGTCGAGGTGCCTAAAGTGGCAACCCAGACTAATAATCGTGTTGGTGGTGTAGAGCTTCCTGTAGCCGCATGGCGTTCGTACTTAAATATGGAACTAACCATTCCAATTTTCGCTGTCTCTTATACACATCTCCGAGCCCACGAGACT
+
BBCCBFCBCCABFGGGGGGGGGGHHHHGGHGGHHHHHHHHGHHHHHHEFGBFGFHHHHHHHHHHHHHHHGGGGGHHGGGGGEGHHHHGHHHHHHGHGGGHHHFHHFGHHHHHHHGGGGGGHGHHHHGHFHEHGHGGFCGGGFHGGGGGGH
@M02034:409:000000000-BFKT7:1:1109:7623:25975 1:N:0:33
AAAGTCGAGGTGCCTAAAGTGGCAACCCAGACTCATGGTCCTGTTGGTGGTGTAGAGGTTCCTGTAGCCGCATGGT
+
>3AA>BA>D2>AGGGF44AFEGFGGGGGGGHGHG3F5BFG3BFBBBAA2EEA1BD5B2BA3B5BB5A5BAEAE115
@M02034:409:000000000-BFKT7:1:1109:12322:25981 1:N:0:33
AAAGTCGAGGTGCCTAAAGTGGCAACCCAGACTGTTCATCCTGTTGGTGGTGTAGAGCTTCCTGTAGCCGCATGGCGTTCGTACTTAAATATGGAACTAACCATTCCAATTTTCGCTGTCTCTTATACACATCTCCGAGCCCACGAGACT
+
A3AAAFAA>A>ABFGGGGGFGBFGHEGEGHCFGFHGGHGHHHHHHGGFGDGABEGFGHHHHGGFF5FHHGFEGEFGEEGGGGGAGG4BGGGHGFHHGHGE@G3BF?FFHHHHHHG?EGGFHFHHHHFFGEFHHHGHGCCGGGEEFCCFGH
@M02034:409:000000000-BFKT7:1:1109:23510:26018 1:N:0:33
AAAGTCGAGGTGCCTAAAGTGGCAACCCAGACTCCTAAGAATGTTGGTGGTGTAGAGCTTCCTGTAGCCGCATGGCGTTCGTACTTAAATATGGAACTAACCATTCCAATTTTCGCTGTCTCTTATACACATCTCCGAGCCCACGAGACT
+
A?AB>DAADAAAGGGGG4FG5GEHHHHGGHHGHHHGHFHG5BGFGFHFEGBFFBGFHFHGFGGFBDDBDEEEEGHHFGFGGFHHHHHHFHHFHHHFFGFBBEBFFB4EHHHGHFE>EE?EHDFF4HHHFEGHFF?BCCGGGGGGCGGGFH
@M02034:409:000000000-BFKT7:1:1109:18821:26024 1:N:0:33
AAAGTCGAGGTGCCTAAAGTGGCAACCCAGACTCAGAATAAGGTTGGTGGTGTAGAGCTTCCTGTAGCCGCATGGCGTTCGTACTTAAATATGGAACTAACCATTCCAATTTTCGCTGTCTCTTATACACATCTCCGAGCCCACGAGACT
+
A3>AADA>DBBBFGGGFDGGFFGHHHHGGHHGGHGGFFGF5G3FGHGGGGAFGGFGGHGGHHHHHFFHHEFEEGHHGGGGGGFEFHHGHHFHHGFHHHHFHEBFGEGGHGFHGHGGGGGFHGHHBFBH3F2GFGBD/@/BCCEAD?CFDF
@M02034:409:000000000-BFKT7:1:1109:18802:26028 1:N:0:33
AAAGTCGAGGTGCCTAAAGTGGCAACCCAGACTCAT
+
CCCBBFCCCCAAGGGGGGGGGGGHHHHGGHHGH335
@M02034:409:000000000-BFKT7:1:1109:13210:26029 1:N:0:33
AAAGTCGAGGTGCCTAAAGTGGCAACCCAGACTCCTCCTCCGGTTGGTGGTGTAGAGCTTCCTGTAGCCGCATGGCGTTCGTACTTAAATATGGAACTAACCATTCCAATTTTCGCTGTCTCTTATACACATCTCCGAGCCCACGAGACT
+
AABBBFBBDBAAFGGGGGGGGGFGFHHFFHGFFFHHHHHHHGGGGGGGGGEBFFHGHHHHHGHHHHHHGGGEGFHHGGGGFEFHHHHFHHGHHGBFGHHHHHHHGHFFFHFHHFFGGGDHFHHHGGFHHHHFHHHDG/CGGGEECFGGGH
@M02034:409:000000000-BFKT7:1:1109:13658:26033 1:N:0:33
AAAGTCGAGGTGCCTAAAGTGGCAACCCAGACTATTTCTCGTGTTGGGGTTGTAGAAGTTGCTGTGG
+
BCCCAFCBCCCCGGGGGGGGGGGHHHHGGHAFH3F555D52ABF2F2A0AA015D555DB5DA553A
@M02034:409:000000000-BFKT7:1:1109:14254:26043 1:N:0:33
AAAGTCGAGGTGCCTAAAGTGGCAACCCAGACTCCGACGAAGGTTGGTGGTGTAGAGCTTCCTGTAGCCGCATGGCGTTCGTACTTAAATATGGAACTAACCATTCCAATTTTCGCTGTCTCTTATACACATCTCCGAGCCCACGAGACT
+
BBBBBFABBBBBGGGGGGGGGFFHHHHGGFHGHHHGGGGGGGGHFFCAAEEFFHHGHGHHHHHHHHHHHGGGFGHHGEEGGE2GEGGFHHHHHFHHHFFGFEFGGHGHHHHHHHGGGGDFFBGHFHDHFFFHGFHFG/@?GFGFCFCEGH
@M02034:409:000000000-BFKT7:1:1109:24290:26044 1:N:0:33
AAAGTCGAGGTGCCTAAAGTGGCAACCCAGACTTCTACGTCTGTTGGTGGTGTAGAGCTTCCTGTAGCCGCATGGCGTTCGTACTTAAATATGGAACTAACCATTCCAATTTTCGCTGTCTCTTATACACATCTCCGAGCCCACGAGACT
+
CCCCDFBB?DAAFGGGGGGGGGGHHHHGGHGFHHHHHGA2AFFHHFFGGGEBFGHHHHHHHHHHHHHHHGGGGGHHGGGGFEGHGHHHHHHHHHHHGHHHHFDHHHHH4GHHFD@EE//?FEHHEHGHGHFHFGH2C<<<D=GADCCGGG
@M02034:409:000000000-BFKT7:1:1109:18807:26047 1:N:0:33
AAAGTCGAGGTGCCTAAAGTGGCAACCCAGACTCAGAATAAGGTTGGTGGTGTAGAGCTTCCTGTAGCCGCATGGCGTTCGTACTTAAATATGGAACTAACCATTCCAATTTTCGCTGTCTCTTATACACATCTCCGAGCCCACGAGACT
+
BABBCFBCCCBAGGGGGGGGGGGHHHHGGHHGHHHH35FF5BGHHHGGGGAFFGHHHHHHHHHHGHHHHGGFGGHHGGGGEGGHHHHHHHHHHHGHHHFHHHHHHHHGHHHHHHGEGGGGHHHHHHFHDHHHHHFHGGFGGGHGGGGGG?
@M02034:409:000000000-BFKT7:1:1109:14246:26062 1:N:0:33
AAAGTCGAGGTGCCTAAAGTGGCAACCCAGACTCCGACGAAGGTTGGTGGTGTAGAGCTTCCTGTAGCCGCATGGCGTTCGTACTTAAATATGGAACTAACCATTCCAATTTTCGCTGTCTCTTATACACATCTCCGAGCCCACGAGACT
+
BCBBCFCCCCAAGGGGGGGFGGGHHHHGGHHGHHHEFFGGGGGGHHGGFG1FFFGFHGGHHHHHGFHGHGCEFGHHGFGGGGHHHHHGHHFHHHFFFGHEGGFFHHFFFHHHHHC?FGFGHFHHHHHFFHFHHB@GECGFCFGFCAFGGH
@M02034:409:000000000-BFKT7:1:1109:7937:26080 1:N:0:33
AAAGTCGAGGTGCCTAAAGTGGCAACCCAGACTACTGCGAATGTTGGTGTTGTAGAGCTTCCTGTAGGCGCATGGCGTTCG
+
BBB?AF3>ADAABGFGGGGGGGGGHHFEGHAFGGBGE5A22A3GF52BA1AB25D5A5BFABF5B5D33AE0E>G1>1>FE
@M02034:409:000000000-BFKT7:1:1109:21101:26089 1:N:0:33
AAAGTCGAGGTGCCTAAAGTGGCAACCCAGACTGCGCCTCATGTTGGTGGTGTAGAGCTTCCTGTAGCCGCATGGCGTTCGTACTTAAATATGGAACTAACCATTCCAATTTTCGCTGTCTCTTATACACATCTCCGAGCCCACGAGACT
+
ABAAAFAABBABGGGFGGGGGFFCFGCEGHHGHHFEAEFGCDFGHHGEFEEFGEGFHGHHHFHFBFGDFEE>EFHHEEGGFFFGFGFFHHGHHHFGHHHFGEGFFFFFGGHHHFGEFGFGHGFHDGGGGGHHHGF?C?FCCFHGD@CGFH
@M02034:409:000000000-BFKT7:1:1109:18998:26092 1:N:0:33
AAAGTCGAGGTGCCTAAAGTGGCAACCCAGACTGGGCCTAGGGTTGGTGGTGTAGAGCTTCCTGTAGCCGCATGGCGTTCGTACTTAAATATGGAACTAACCATTCCAATTTTCGCTGTCTCTTATACACCTCTCCGAGCC
+
AAAAAF?ADBAAGGGG4GGGGEFCEHGGGHHGHHGAE22BFF2AF2A111A1BEB5FDEGH3GBGGHFDGGCDEF1>?EAEEB1?G43BE4@F333BFHG30?FGFFGHEFHH4//EEAG22FGFBFH2G00FFCFGCC/C
@M02034:409:000000000-BFKT7:1:1109:8570:26092 1:N:0:33
AAAGTCGAGGTGCCTAAAGTGGCAACCCAGACTGGGTTGGGGGTTGGTGGTGTAGAGCTTCCTGTAGCCGCATGGCGTTCGTACTTAAATATGGAACTAACCATTCCAATTTTCGCTGTCTCTTATACACATCTCCGAGCCCACGAGACT
+
CCCCCFCBCCCBGGGGGGGFGGGHHHHGGHHGHHHHA2EEEGGGGGGGGGEFFGHHHHHHHHHHHHHHHGGGGGHHGGGGGGHHHHHGHHHHHHGFHHGHHHHHHHFHHHHHHHGGGGGHHHHHHHGHFHHHHHDHGGGGGFHGGGGGGH
@M02034:409:000000000-BFKT7:1:1109:11140:26100 1:N:0:33
AAAGTCGAGGTGCCTAAAGTGGCAACCCAGACTCCTGCTCATGTTGGTGGTGTAGAGCTTCCTGTAGCCGCATGGCGTTCGTACTTAAATATGGAACTAACCATTCCAATTTTCGCTGTCTCTTATACACATCTCCGAGCCCACGAGACT
+
A?ABADA@BDABGGGGGGFGFGGGHHHGGHHGHHHHFHHGFFGDEGFFGGEFHFGHHHHGGHHHH5FGHGGEGEGHGGGGGGGHGHHHDFHHHGBFFFEGGHBGHFFGHHGHHEGGGGGGHGHHHHGHGFFGHHEFDCF/DFHGC?/EDH
@M02034:409:000000000-BFKT7:1:1109:20142:26100 1:N:0:33
AAAGTCGAGGTGCCTAAAGTGGCAACCCAGACTACTAATAGTGTTGGGCTTGCAGAGGTTGCTTTGGCCGCATGGTG
+
BBCCBFBADBBCGGGGGGGGGGGHHHHGGHHGHBGF55555DDF5GBA22BA13B511B22BA5D3A33AE0EA155
@M02034:409:000000000-BFKT7:1:1109:7611:26100 1:N:0:33
AAAGTCGAGGTGCCTAAAGTGGCAACCCAGACTAATACGATGGTTGGTGGTGTAGAGCTTCCTGTAGCCGCATGGCGTTCGTACTTAAATATGGAACTAACCATTCCAATTTTCGCTGTCTCTTATACACATCTCCGAGCCCACGAGACT
+
BBCCADAABCCCGGGGGGGGFGGHHHHGGHHGHHHHHHHGHGGHHGGGEGEFBGHHHHHHHHHHHGHHHGGGGGHHGGGGGGHHHHGHHHHHHHHGHHGHFHFHHHFHHHHHHHGGGGGHHHHHHHHHGHHGHHFBFDCFGGHGGGGGGH
@M02034:409:000000000-BFKT7:1:1109:20059:26104 1:N:0:33
AAAGTCGAGGTGCCTAAAGTGGCAACCCAGACTAAGAATAATGTTGGTGGTGTAGAGCTTCCTGTAGCCGCATGGCGTTCGTACTTAAATATGGAACTAACCATTCCAATTTTCGCTGTCTCTTATACACATCTCCGAGCCCACGAGACT
+
BBBABFBBBB>AFGGGGGGFGFGGHHHGFEGGFHHEGHHHGHHHHHHEGGBBFFFGHFHHHFGBGFHHHGEEEGHHEEEFEBFEHHGFHHEHHHHHGHHGHHFGHHHFHHHHHHGGGGGGHGHHGHHHGFDHHHFHGGFFGGHGGCGFEH
@M02034:409:000000000-BFKT7:1:1109:7607:26119 1:N:0:33
AAAGTCGAGGTGCCTAAAGTGGCAACCCAGACTAATACGATGGTTGGTGGTGTAGAGCTTCCTGTAGCCGCATGGCGTTCGTACTTAAATATGGAACTAACCATTCCAATTTTCGCTGTCTCTTATACACATCTCCGAGCCCACGAGACT
+
>AAA3B>>A2A>CGE5FBEAAFFHHGAEGHHGHGFEGBFF2FDAAAA2BEAFFHHFABF3BBGFBDDDA1>0B1??>EEF1EFF?FDGEGBGHHEFHHFBBB3BGB4EDGFHHDE/?EEFGGGGBFFBGB1CCF?1C<B?@FA/C/<AAG
@M02034:409:000000000-BFKT7:1:1109:16053:26133 1:N:0:33
AAAGTCGAGGTGCCTAAAGTGGCAACCCAGACTATGCATCATGTTGGTGGTGTAGAGCTTCCTGTAGCCGCATGGCGTTCGTACTTAAATATGGAACTAACCATTCCAATTTTCGCTGTCTCTTATACACATCTCCGAGCCCACGAGACT
+
BBBBBFABDBABGGGGGGGGGBFHGHHGCEHGHHHF3FD5GHFHHGEFG?EFGHHFFHHHHGHHHFFHHGGGGFHFGEEGGF2CGGGDFHGGHHFFFHGGGAFHHHFGFGHHHHEED/EDGFHGHH4FBFGGGGG2E/CCGGHGGGGGGG
@M02034:409:000000000-BFKT7:1:1109:24548:26154 1:N:0:33
AAAGTCGAGGTGCCTAAAGTGGCAACCCAGACTGGTACGAATGTTGGTGGTGTAGAGCTTCCTGTAGCCGCATGGCGTTCGTACTTAAATATGGAACTAACCATTCCAATTTTCGCTGTCTCTTATACACATCTCCGAGCCCACGAGACT
+
AA11AFAA>D>>BBGG1GGGF1BAFEH0FGEFFFC1FG0AAAFFGBGEF/ABFFGDFGHHHFHDFDFHHFGCGGHHGGGGEEGGGHFFD2FGGGGHFHHGCFEG>FGEHHHHHHGCGG/1BGFGHHHHFHFHFGGDC>/@<CCFCGGGCF
@M02034:409:000000000-BFKT7:1:1109:18079:26155 1:N:0:33
AAAGTCGAGGTGCCTAAAGTGGCAACCCAGACTAGGGAGAAGGTTGGTGGTGTAGAGCTTCCTGTAGCCGCATGGCGTTCGTACTTAAATATGGAACTAACCATTCCAATTTTCGCTGTCTCTTATACACATCTCCGAGCCCACGAGACT
+
>>AAADAADD>AFFGGGGGGDEFCFHHFFGEFFFGGEBE?GHHHH2AEGCABA3D5GBAFHFHHEGDFHAE0BEHGEAEFF?2FGHGEGGGFGF3BF?3FF0GHBGGBBFEG?4/?EE?FFGFHBBBFFF22BDG2E<??FC/FG?CDEH
@M02034:409:000000000-BFKT7:1:1109:23044:26162 1:N:0:33
AAAGTCGAGGTGCCTAAAGTGGCAACCCAGACTAGTC
+
BBBBBFBABBABGGGGGGGGGGGHHHHGGHHGHH355
@M02034:409:000000000-BFKT7:1:1109:11257:26163 1:N:0:33
AAAGTCGAGGTGCCTAAAGTGGCAACCCAGACTGATGGTCTGGTTGGTGGTGTAGAGCTTCCTGTAGCCGCATGGCGTTCGTACTTAAATATGGAACTAACCATTCCAATTTTCGCTGTCTCTTATACACATCTCCGAGCCCACGAGACT
+
BBBBBDAADDABGGGGGGGGGGGFHHGEGHHGHGGGHGHH5GGHHGGEFGEFHHHHHEHHHGHHHFFGHGG>EEHHGEGGGEGHGHHFHGBGHFFGHHHHHHHGFHGGGHHHHHGGGGGHHFGHGGGFGHHGHHHDF?GGGGHGGCDGGH
@M02034:409:000000000-BFKT7:1:1109:22941:26164 1:N:0:33
AAAGTCGAGGTGCCTAAAGTGGCAACCCAGACTTGGCATAAGGTTGGTGGTGTAGAGCTTCCTGTAGCCGCATGGCGTTCGTACTTAAATATGGAACTAACCATTCCAATTTTCGCTGTCTCTTATACACATCTCCGAGCCCACGAGACT
+
BBBBBFBBBDBBGGGGFGFGGGGHHHHGGHHGH53F33FG55BGGGGGGGEFGHHHHHHHHHHHHHHFHGGEEGHHGGGGGEGHGHHHHHGHHHHHHHGFFHGHHHFFFGHHHGGGGGEHHHHHHHHHDGFHFHHGF?DCDGHA<C?FDH
@M02034:409:000000000-BFKT7:1:1109:9848:26165 1:N:0:33
AAAGTCGAGGTGCCTAAAGTGGCAACCCAGACTCCTGGTTTGGTTGGTGGTGTAGAGCTTCCTGTAGCCGCATGGCGTTCGTACTTAAATATGGAACTAACCATTCCAATTTTCGCTGTCTCTTATACACATCTCCGAGCCCACGAGACT
+
AAABBFAADBBAGGGGGGGGGGGGFHHDGHHGHHHHHHBGHGGHHGGGGGAFFGHFHHHHHEHHGGHHHGGGFEHCFEEFFFFHHHHFHHHHHHGFHHHGHHHHGGHHHHHHHHGGGGGHHHHHHHHHFHFGFGFDDCGCGCGFFFGGGH
@M02034:409:000000000-BFKT7:1:1109:10523:26172 1:N:0:33
AAAGTCGAGGTGCCTAAAGTGGCAACCCAGACTCCTCCTCCTGTTGGTGGTGTAGAGCTTCCTGTAGCCGCATGGCGTTCGTACTTAAATATGGAACTAACCATTCCAATTTTCGCTGTCTCTTATACACATCTCCGAGCCCACGAGACT
+
>ABAAFCCCCABGGGGGGGGGGGFFHHGFHHGHHHHHHHHHHHHHHHECEBFFGHHHGHGHHHFGHHHHGEEGGHHGGGGG?GHHHHHHHDHGH3DGHEGHHFHFFGGHHHHHHGEGFEDHFFHGHGHEGFHHGFHGCGGDGHGGGGGGH
@M02034:409:000000000-BFKT7:1:1109:19247:26203 1:N:0:33
AAAGTCGAGGTGCCTAAAGTGGCAACCCAGACTAATAGTCGGGTTGGTGGTGTAGAGCTTCCTGTAGCCGCATGGCGTTCGTACTTAAATATGGAACTAACCATTCCAATTTTCGCTGTCTCTTATACACATCTCCGAGCCCACGAGACT
+
CCCCBFCBCCAAGGGGGGGGGGGHHHHGGHHGHHHHHHHHGGGHGGGGGGBFGHHHHHHHHHHHHHHHHGGGGGHHGGGGGGGHHHHHHHGHHHHHHHGGHGFHHHHHHHHHHHGGGGGGHHHHHHFHFHHHHHFFECFCGGHGGGGGGG
@M02034:409:000000000-BFKT7:1:1109:19265:26209 1:N:0:33
AAAGTCGAGGTGCCTCAAGTGGCAACCCAGACTAATAGTCGGGTTGGTGGTGTAGAGCTTCCTGTAGCCGCATGGCGTTCGTACTTAAATATGGAACTAACCATTCCAATTTTCGCTGTCTCTTATACACATCTC
+
>3AA>BA>D>AAGGG4B4BF5FFCGHFEEEGGGH3DFBEBEEEFFE?B1EAFF3DADFHGGF5FF5F5BEE0BBBCFGGF11?GFG4B@FGHFH33BB33?B3BGB??BFGHGGE?EE?FG?FG?FBF3?FHCG>
@M02034:409:000000000-BFKT7:1:1109:20862:26217 1:N:0:33
AAAGTCGAGGTGCCTAAAGTGGCAACCCAGACTAGTAATGGGGTTGGTGGTGTAGAGCTTCCTGTAGCCGCATGGCGTTCGTACTTAAATATGGAACTAACCATTCCAATTTTCGCTGTCTCTTATACACATCTCCGAGCCCACGAGACT
+
@BAABFBBBB>ABGGGGGGGFGGHGHHGGHGFFGGGFHDGFFGGGGGGGGEFFAGBGFHHGFHGGGHFHGG0EEHHGGGGGEEFGHGGHHFHHHFFGFHGHFHHHGHFFFEGHHFEEE/BFDGHDGFBBCGHHHFDCCGGGECFDCFDEH
@M02034:409:000000000-BFKT7:1:1109:16049:26246 1:N:0:33
AAAGTCGAGGTGCCTAAAGTGGCAACCCAGACTCTGTCTTCTGTTGGTGGTGTAGAGCTTCCTGTAGCCGCATGGCGTTCGTACTTAAATATGGAACTAACCATTCCAATTTTCGCTGTCTCTTATACACATCTCCGAGCCCACGAGACT
+
A3AAAFBADD>AGGGGGGGGGGGGHHHGGHHGHHHHHHHHHHHHHHHGGG2BFGHGHHHHHGHHHHHHHGGGGEHHGGGGGGGHHHHFFHGGHHHHHHHHHHHHHHHGHHHHHHGGGGGHHFHHHHFHFGFHHHHFGCGGGGHGGGGGGH
@M02034:409:000000000-BFKT7:1:1109:23532:26252 1:N:0:33
AAAGTCGAGGTGCCTAAAGTGGCAACCCAGACTGGGCGGGAGGTTGGTGGTGTAGAGCTTCCTGTAGCCGCATGGCGTTCGTACTTAAATATGGAACTAACCATTCCAATTTTCGCTGTCTCTTATACACATCTCCGAGCCCACGAGACT
+
CCCCBFABCC>AFGGGGGGBGGGHHHHGGHHGHHHHHGFG0EEGHHGGGGEFGFHEFFHHFHGGGGHHFFGEEGHFGFGGGFHHFGGGFHHHHGDDGFHFFCGHEHFHHGHHHHGGGGFFGFHHFFFHEGGHHHHGE<@@DGEGGGGGGH
@M02034:409:000000000-BFKT7:1:1109:21951:26269 1:N:0:33
AAAGTCGAGGTGCCTAAAGTGGCAACCCAGACTTCGAATTCTGTTGGGCTTGTAGTAGTTCCTTTAG
+
CBCCCFABCBCCGGGGCGGGGGGHHHHGGHHGHBG2BGH25ADG5GBA2BF015DD55BA5D5AB55
@M02034:409:000000000-BFKT7:1:1109:8577:26282 1:N:0:33
AAAGTCGAGGTGCCTAAAGTGGCAACCCAGACTAAGACTAGTGTTGGTGGTGTAGAGCTTCCTGTAGCCGCATGGCGTTCGTACTTAAATATGGAACTAACCATTCCAATTTTCGCTGTCTCTTATACACATCTCCGAGCCCACGAGACT
+
BBAABFBBBBAABGGFGGGGGGGGHHHEGHHGHCDFFFFHGFFHHHEAFGEFB3G5FFFHFHHHED5EGEF?EEHFGEGFFEFAGHHGGHGHHHBFFHHHHA3GHEHEFHHHHGEEEAEFHBFFBFHFHFFGGGGBB<C@CGFFCDGF/G
@M02034:409:000000000-BFKT7:1:1109:15654:26300 1:N:0:33
AAAGTCGAGGTGCCTAAAGTGGCAACCCAGACTAAGAATAATGTTGGTGGTGTAGAGCTTCCTGTAGCCGCATGGCGTTCGTACTTAAATATGGAACTAACCATTCCAATTTTCGCTGTCTCTTATACACATCTCCGAGCCCACGAGACT
+
AABBBFBB@D>AGGGGGGGGGGGHHHGGGEGFHHGHGHHHHGFHHFEEGGABBFHFHHGHHHHHGHFHHGGEEGHHGGGGGGHHHHHHHHFHHGDFGHEHHAFHHFHFGGHHHFGGG?GFFGF?BGFGDGFGFHHBF?G@CEEGGGGGGF
@M02034:409:000000000-BFKT7:1:1109:9153:26306 1:N:0:33
AAAGTCGAGGTGCCTAAAGTGGCAACCCAGCCTGTTGATGGGGTTGGTCTTGCTGTAGC
+
BCBCCFBABCCCGGGGGGGGGGGHHHHGGH2FHCHH35D532BE220E55F555BA555
@M02034:409:000000000-BFKT7:1:1109:8189:26310 1:N:0:33
AAAGTCGAGGTGCCTAAAGTGGCAACCCAGACTGGGAGGGGGGTTGGTGGTGTAGAGCTTCCTGTAGCCGCATGGCGTTCGTACTTAAATATGGAACTAACCATTCCAATTTTCGCTGTCTCTTATACACATCTCCGAGCCCACGAGACT
+
CCCCCFBBBCBCGGGGGGGGGGGHHHHGGHHGHHHHGFGGGGGDGGGDFGDFHHHHHHHHHHHHHHHHHGGGGGHGGGGGGDHHHHHFHHHHHHHGGHHHHHEHHGHHFHHHGGGGGGGGGGGGGGGGFGFGGFBFFAGGFFFFFFFFFF
@M02034:409:000000000-BFKT7:1:1109:11615:26310 1:N:0:33
AAAGTCGAGGTGCCTAAAGTGGCAACCCAGACTTCTAAGCCTGTTGGTGGTGCTGAGCTTCCTGTAGCCGCATGGCGTTCGTACTTAAATATGGTACTAACCATTCCAATTTTTGCTGTCTCTTTTACACGTCTCCG
+
BCCCCFBABCCCGGGGGGGGGGGHHHHGGHHDHEFFFEDF3BFG532BCEGF33D5B35A5BBF55A5ABE0BB1?>?>FE?21BGHF3FGEE344BDGFC13B?4B44B3GF4>BFEFB44B?4B43B3/B?BG2<
@M02034:409:000000000-BFKT7:1:1109:20473:26323 1:N:0:33
AAAGTCGAGGTGCCTACAGTGGCAACCCAGACTACTCGGCAGGTTGGTGGTGTAGAGCTTCCTGTAGCCGCATGGCGTTCGTACTTAAATATGGAACTAACCATTCCAATTTTCGCTGTCTCTTATACACATCTCCGAGCCCACGAGACT
+
AAAA>B>>>>AAGGGG4B4BAEFHHGEEGEGGGHCHHGGG2AEBFGCAFFGFFGHFFFHGDFGGG5GF3EGEFEF1>EEFE>GHGFHHBGHHHE33FGFFBC3FH4?FHGHHHHGEEGEFHFGHFHGHHFFHGHHFD@BCF/GGF@DGDG
@M02034:409:000000000-BFKT7:1:1109:12720:26326 1:N:0:33
AAAGTCGAGGTGCCTAAAGTGGCAACCCAGACTCAGCAGAGTGTTGGTGGTGTAGAGCTTCCTGTAGCCGCATGGCGTTCGTACTTAAATATGGAACTAACCATTCCAATTTTCGCTGTCTCTTATACACATCTCCGAGCCCACGAGACT
+
AAAABFBBBBABGGGGGGGGFFGGCHHEGHFFH3AF3BG32DFHHEEA2AEBBBGDDFGHFGHHHFGFGFGEGEHHGGGGG??GGHHHFHFHHG3FFHGGFFDHF4GG?FHHHFEEE?EBGFHHFHFGHFDGHHHEE/CFGFHGC@DDDF
@M02034:409:000000000-BFKT7:1:1109:20984:26332 1:N:0:33
AAAGTCGAGGTGCCTAAAGTGGCAACCCAGACTAATCATCAGGTTGGTGGTGTAGAGCTTCCTGTAGCCGCATGGCGTTCGTACTTAAATATGGAACTAACCATTCCAATTTTCGCTGTCTCTTATACACATCTCCGAGCCCACGAGACT
+
B@BBBFBBBBAAFGGGGGGGGGFHFHHGGHHGHHGHHGHHDGGBDHEGGGFFCAG5FBFGDHHHHGHFFGG?EFHAEEEFEE?FHGHFHHGGFG33FFGHF0DGFFF4FGFHHE@EFF<GFGHHDB???BDCGFHFGCGGGG/F@CCDDH
@M02034:409:000000000-BFKT7:1:1109:14678:26333 1:N:0:33
AAAGTCGAGGTGCCTAAAGTGGCAACCCAGACTATTTCGAGTGTTGGTGGTGTAGAGCTTCCTGTAGCCGCATGGCGTTCGTACTTAAATATGGAACTAACCATTCCAATTTTCGCTGTCTCTTATACACATCTCCGAGCCCACGAGACT
+
CCCCCFAACCBCGGGGGGGFGGGHHHHGGHHGHFHHHFHEHHHHHHHEE?EAAFHDGGHHDGHHFFHGHGGEGFF1EEEFGBFGHHHDFHHFGFBFGHHHB03BE?GFHHHHHFGGGGEFHFHHFF4HFFHGFFGGGCGFGGHFGGCGGH
@M02034:409:000000000-BFKT7:1:1109:20877:26334 1:N:0:33
AAAGTCGAGGTGCCTAAAGTGGCAACCCAGACTAGTAATCCGGTTGGTGGTGTAGAGCTTCCTGTAGCCGCATGGCGTTCGTACTTAAATATGGAACTAACCATTCCAATTTTCGCTGTCTCTTATACACATCTCCGAGCCCACGAGAC
+
CCCCCFCCCCCCGGGGGGGGGGGHHHHGGHHGHF3DG5FAAEEGGGGGGGEFGHHHHHHHHHHHHHHHHGGGFGHHGGGGGGHHHHHHHHHHHHHHHHHGHHGHHHHGHHHHHHGGGGGHHHHHHHHHHHHHHHFHGGGGGGHGGGGGG
@M02034:409:000000000-BFKT7:1:1109:22597:26344 1:N:0:33
AAAGTCGAGGTGCCTACAGTGGCAACCCAGACTAGTCATCCGGTTGGTGGTGTAGAGCTTCCTGTAGCCGCATGGCGTTCGTACTTAAATATGGAACTAACCATTCCAATTTTCGCTGTCTCTTATACACATCTCCGA
+
A3AA>DA>AAAAGGGG4BBFGGFGHHHGGHHGHH3D5DFFABEABEEEEFEFFDGHF5G3AFFBB5FDBBE>E>?B>E>EEFHE?FEG3BFGHHHFFFBCBCFBG?4BGFGHHDE?EEEFGHHG?F?BBCBGBF3@?>
@M02034:409:000000000-BFKT7:1:1109:10434:26353 1:N:0:33
AAAGTCGAGGTGCCTAAAGTGGCAACCCAGACTAATACTCAGGTTGGTGGTGTAGAGCTTCCTGTAGCCGCATGGCGTTCGTACTTAAATATGGAACTAACCATTCCAATTTTCGCTGTCTCTTATACACATCTCCGAGCCCACGAGACT
+
ABAABFBBBBBBGFGGGGGGGGGHHHHGGHEGHH3FGGFHHHHHHHGGGGEFBGHGHHHHHHHHHHHGHGGGGGHHGEGFFEGHHHHHHGDHGHFFGFFFHGBGHFHGHHHHHHGGGGGGGHHHHHGHFBDHFHGHF/DDGGHGGFFGFH
@M02034:409:000000000-BFKT7:1:1109:23058:26353 1:N:0:33
AAAGTCGAGGTGCCTAAAGTGGCAACCCAGACTCTGACGAAGGTTGGTGGTGTAGAGCTTCCTGTAGCCGCATGGCGTTCGTACTTAAATATGGAACTAACCATTCCAATTTTCGCTGTCTCTTATACACATCTCCGAGCCCACGAGACT
+
BBBBBFBBDD>AGEGGGFGGGGGHGHHGEGHGHHHHHHGGGGGHHHGGGGAFAFGFFGHHHGHFHHHHHGGGGEHHGEGGEE?FFGFFHHGHHGDFHHFFGHHHHFHFHGHHHHGGGGGGHFHHHHFHFCGHHGFGGCGCCGHGGFGFGH
@M02034:409:000000000-BFKT7:1:1109:16946:26365 1:N:0:33
AAAGTCGAGGTGCCTAAAGTGGCAACCCAGACTAAGAATAATGTTGGTGGTGTAGAGCTTCCTGTAGCCGCATGGCGTTCGTACTTAAATATGGAACTAACCATTCCAATTTTCGCTGTCTCTTATACACATCTCCGAGCCCACGAGACT
+
A>AAAFAA1>>AFFGGGGGG11BBBGHEG0FFHGFHGFHHHHFGG2/ECEEBFGHFGHHHHHHHHHEDGEEEFGHHGGGGGEFFHHHGGHFGHHB@FHBCHGHHHHHF2GHGHH/EF/<GHHHHGH2BFCGHHHGFFGGGGGHGGCCFGH
@M02034:409:000000000-BFKT7:1:1109:15890:26367 1:N:0:33
ACAGTCGAGGTGCCTAAAGTGGCAACCCAGACTCAGGAGACGGTTGGTGGTGTAGAGCTTCCTGTAGCCGCATGGCGTTCGTACTTAAATATGGAACTAACCATTCCAATTTTCGCTGTCTCTTATACACATCTCCGAGCCCACGAGACT
+
1>AAAFAA1D>A1FGGGGGF1AFGAGHEFGECHHHFBG0FFEFFFAEEFCEBAGG21GGGHGHGGFHHHGGGGEHGEBFFEE0>/GGGFH2GFGFFG1BFGHHHHHHGGHHFFGCEGGGFHGHHFG2BFFBFCFF1A<CCCAGGGCGGGH
@M02034:409:000000000-BFKT7:1:1109:19865:26377 1:N:0:33
AAAGTCGAGGTGCCTAAAGTGGCAACCCAGACTCATAATAATGTTGGTGGTGTAGAGCTTCCTGTAGCCGCATGGCGTTCGTACTTAAATATGGAACTAACCATTCCAATTTTCGCTGTCTCTTATACACATCTCCGAGCCCACGAGACT
+
A?AAAFBBBD>AGGGGGGGG5BBBGHHGGHHEHHHHHHHHHHFEFGFFGDGFGHHAGHHHHHHHGFHHGFGEGEHHGEFGGGHHHH4FGHGHHE@FGFFCFGEH3FGFFHHHHHGGGGGGHGHHFHFGFHDGHHGHGGCCCFGGC?/EDH
@M02034:409:000000000-BFKT7:1:1109:16944:26383 1:N:0:33
AAAGTCGAGGTGCCTAAAGTGGCAACCCAGACTAAGAATACTGTTGGTGGCGTAGAGCTTCCTGTAGCCGCATGGCGTTCGTACTTAAATATGGAACTAACCATTCCAATTTTCGCTGTCTCTTATACACATCTCCGAGCCCACGTGACT
+
>AAAAFAADD1>BGGGGFF3BEFFFFHGA0AAFGH1F11A1DFFFAEEFG0AEEE/FGHHF1BBBEG2FE@EEGGFE/>>?EFHEHD1@GFGDH11@FGF1FBFGGDGDGHFHFE/EE?BBGGGFGGF2GFHGGG1C/</<FE/@/?GEH
@M02034:409:000000000-BFKT7:1:1109:19716:26387 1:N:0:33
AAAGTCGAGGTGCCTAAAGTGGCAACCCAGACTGCGCCGATTGTTGGTGGTGTAGAGCTTCCTGTAGCCGCATGGCGTTCGTACTTAAATATGGAACTAACCATTCCAATTTTCGCTGTCTCTTATACACATCTCCGAGCCCACGAGACT
+
ABCCBFBBCBAAGGGGGGGGGGGHHHHGGHH2GHHFCEGGGGGHFHEFEGEGA3F5AF3FDHHB@@B5FEF?FGHGFEEFEEEEFHHHGHHFFF33FGHF?03GF4D4?GHHGFE/BA<2B3FFDDGDFCGBGHHGE?@CG/CFDCDAAH
@M02034:409:000000000-BFKT7:1:1109:20074:26410 1:N:0:33
AAAGTCGAGGTGCCTAAAGTGGCAACCCAGACTTGTAATAAGGTTGGTGGTGTAGAGCTTCCTGTAGCCGCATGGCGTTCGTACTTAAATATGGAACTAACCATTCCAATTTTCGCTGTCTCTTATACACATCTCCGAGCCCACGAGACT
+
AABBAFBBCCBBGGGGGGGGGGGHHHHGGHHGHHHHHHHHFHHGGHGGGGEFFFHGGHHHGHHHGGHHHGGGGGHHGFGGGFHHGHHHGHFHGGGEGFFCGGBGHFGFHHHHHHGFGGGHHHHHGHFHH22GFGHHGFCCGGGFDGGGGG
@M02034:409:000000000-BFKT7:1:1109:21172:26411 1:N:0:33
AAAGTCGAGGTGCCTAAAGTGGCAACCCAGACTACGAGTGTGGTTGGTGGTGTAGAGCTTCCTGTAGCCGCATGGCGTTCGTACTTAAATATGGAACTAACCATTCCAATTTTCGCTGTCTCTTATACACATCTCCGAGCCCACGAGACT
+
ABBBBFCCCCBBGGGGGFGGGGGHHHHGFFHGHHGFGEFG5DEHFFGGGGEFGFGGGHHGHHHGGHHGHGGGGGHHGGGGGEGHHHGFHHHHHHHGGHHHHHFHHHHGHHHHHHGGGGGFHHHHHHHHHHFHHHHEGGCDGEGEFGGGGH
@M02034:409:000000000-BFKT7:1:1109:15367:26414 1:N:0:33
AAAGTCGAGGTGCCTAAAGTGGCAACCCAGACTGTTAGGGGTGTTGGTGGTGTAGCGCTTCCTGTAGCCGCATGGCGTTCGTACTTAAATATGGAACTAACCATTCCAATTTTCGCTGTCTCTTATACACATCTCCGAGCCCACGAGACT
+
AAA?AFAA1A>ABFGGFGGGGDFHHHHAFGCGHHFGHFCFCFGEFECE/EABBAF2/EFFGFGFGFHHHGEEGFHHGEGFE?FGHHFFHHEGFHFHFBFFHGG<EGGFHHHHGHGGGGGGHHHHGHFFGH1FCHFHGGGGGGFFCCGGGG
@M02034:409:000000000-BFKT7:1:1109:20774:26421 1:N:0:33
AAAGTCGAGGTGCCTAAAGTGGCAACCCAGACTTCGAATCCGGTTGGTGGTGTAGAGCTTCCTGTAGCCGCATGGCGTTCGTACTTAAATATGGAACTAACCATTCCAATTTTCGCTGTCTCTTATACACATCTCCGAGCCCACGAGACT
+
AAAAABAABBABGGGGGGGGGBAECGGFGHGGGHGEDFFE3BEAEEE1FFEFGFHEGGHH5FDFFAF53BEEEEFFEEEFFEC1FGFHFHEFGFB3FHFF3GBFF4FFGHHHHGEEFGGGHHHFFFHFGF?CCGHHGGCGC/FEDGCG?F
@M02034:409:000000000-BFKT7:1:1109:14795:26428 1:N:0:33
AAAGTCGAGGTGCCTAAAGTGGCAACCCAGACTATTGGTGGTGTTGAGTTTGTAGAAGTTGCTGT
+
CCCCCFBBCCAAGGGGFGGGGGGFGHHGGHHGGF5G5FAB22AABG5B5AFB25D5555B5D355
@M02034:409:000000000-BFKT7:1:1109:11560:26449 1:N:0:33
AAAGTCGAGGTGCCTAAAGTGGCAACCCAGCCTAGGAATGTTGGTGGTGTAGAGCTTCCTGTAGCCGCATGGCGTTCGTACTTAAATATGGAACTAACCATTCCAATTTTCGCTGTCTCTTATACACATCTCCGAGCCCACGAGACTAAG
+
CCCCBFCCCCABGGGGGGGGGGGHHHHGGG2FHFHCC53F5DGGEFG2FG3GDGFGG5GHHFHHHFEEEGEGFGEEE?EGFEHFEFFGF4DHGHGGFGGFHHF?F4DGHHHGGGGGHEHHHFHHFBGFHFHHHD/CDGGCEGGGEDHHHG
@M02034:409:000000000-BFKT7:1:1109:12065:26452 1:N:0:33
AAAGTCGAGGTGCCTAAAGTGGCAACCCAGACTACTCCTCCTGTTGG
+
A@AAAB1>>AAABGGGEGGFGD0BEFGEGHHGBA0D11FC0BEFEGE
@M02034:409:000000000-BFKT7:1:1109:13580:26453 1:N:0:33
AAAGTCGAGGTGCCTAACGTGGCAACCCAGACTAAGCAGAGGGTTGGTGGTGTAGAGCTTCCTGTAGCCGCATGGTGT
+
>3AA3@33@22>FCG5BBEAA22BFHHGGGA2BBEGCAFFHCA22EE1AAAA13BAFFF35BBBFBF5BAE0E1?33?
@M02034:409:000000000-BFKT7:1:1109:13053:26456 1:N:0:33
AAAGTCGAGGTGCCTAAAGTGGCAACCCAGACTAAGGGTGGTGTTGGGCTTGTAGAGGTTCCTGTAGCCGCATGGCGTTCG
+
AABCCFCCCCAAGGGFGGGGGGGHHHHGGHFFFFFGGG2FEEGH?GB012BAB5G552AA3BA5B555B1>0E?B1>>/1?
@M02034:409:000000000-BFKT7:1:1109:13562:26463 1:N:0:33
AAAGTCGAGGTGCCTAAAGTGGCAACCCAGACTAAGCAGAGGGTTGGTGGTGTAGAGCTTCCTGTAGCCGCATGGCGTTCGTACTTAAATATGGAACTAACCATTCCAATTTTCGCTGTCTCTTATACACATCTCCGAGCCCACGAGACT
+
AAAAAB1>>>11BFGGCGGGGBFG1GFGFGHGHHH1FHGHFGFGGE?FFGGFBGFHDHHGGBFGGFGHHGCGGEAFE?EFE?BGHHGHHBFHF1@FBGGHHHDGHFHFGHHHHHGGGGGFHHHHFGHHGFHHBGDHACCC?/FF@@<A?>
@M02034:409:000000000-BFKT7:1:1109:17331:26464 1:N:0:33
AAAGTCGAGGTGCCTAAAGTGGCAACCCAGACTACGGCTGGTGTTGAGCTTGCAGTAGTTGCATT
+
BBBBAFBBBB>AGGGGGGGGGGGHHHHGGHHGF33B22AAAGHF1F5B35F313B555555D355
@M02034:409:000000000-BFKT7:1:1109:11562:26467 1:N:0:33
AAAGTCGAGGTGCCTAAAGTGGCAACCCAGCCTAGGAATGTTGGTGGTGTAGAGCTTCCTGTAGCCGCATGGCGTTCGTACTTAAATATGGAACTAACCATTCCAATTTTCGCTGTCTCTTATACACATCTCCGAGCCCACGAGACTAAG
+
AAAAABAADBAAGGGGGGGGGFFCFFFAFHHGGHHCGGFGDFFHBFEAFFBGDGDEGDGHFBDFDABAEEGHGGEE?1EC??GGF3GEFG3BFHHHFHHHGHH4F4FGHHFEAEFE3FHHHGHFFGHHFFHHF?<BDGFGGGGGGGHHHG
@M02034:409:000000000-BFKT7:1:1109:15064:26475 1:N:0:33
AAAGTCGAGGTGCCTAAAGTGGCAACCCAGACTCCTGTGACGGTTG
+
AAA?AD1A??1>FFGGGGGGFGGFHHGGFFHFG1FFCGC22EAEFC
@M02034:409:000000000-BFKT7:1:1109:11061:26480 1:N:0:33
AAAGTCGAGGTGCCTAAAGTGGCAACCCAGACTCATAAGCATGTTGGTGGTGTAGAGCTTCCTGTAGCCGCATGGCGTTCGTACTTAAATATGGAACTAACCATTCCAATTTTCGCTGTCTCTTATACACATCTCCGAGCCCACGAGACT
+
BABBBFCCCCABGGGGGGGGGGGGHHHGGHHGHGHHHHHFFGHHHHHECFBFA3GFFHHH5GHGGFHFHGGGGGHFEEGGGEFHHHHHHHHHHGDFHHHGFF3GGFGFGHHHHGFGGGGHHHHHHGHFFGHHHHHHGGGGGGHGGGGGGG
@M02034:409:000000000-BFKT7:1:1109:13856:26492 1:N:0:33
AAAGTCGAGGTGCCTAAAGTGGCAACCCAGACTAATAATAATGTTGGTGGTGTAGAGCTTCCTGGAGCCGCATGGCGTTCGTACTTAAATA
+
>AA?>DAAD@>AGGGGGGGBEBFHHHHGGGD2B3AFFFGFDFFD5D22ABBA13B5DA3ABBEB3B12AAE0EAAEE>>?E121B@FGFEF
@M02034:409:000000000-BFKT7:1:1109:23486:26493 1:N:0:33
AAAGTCGAGGTGCCTAAAGTGGCAACCCAGACTTTTAAGCAGGTTGGTGGTGTAGAGCTTCCTGTAGCCGCATGGCGTTCGTACTTAAATATGGAACTAACCATTCCAATTTTCGCTGTCTCTTATACACATCTCCGAGCCCACGAGACT
+
CBCCCFABDBAAGGGGGGGGGGGHHHHGGHHGHHHHHHBGFHHHHHGGFGGFFGHGHBHHBGHHHFHGHGGGGGHAE?EGGFHHHFHHHHHHHGBEGHGGFF3GDFHGHHHHHHGDEGFFHHHHHHDFGHGHHHFHGDGGGGGGGGFEDH
@M02034:409:000000000-BFKT7:1:1109:9061:26495 1:N:0:33
AAAGTCGAGGTGCCTAAAGTGGCAACCCAGACTAAGGGTGATGTTGGTGGTGTAGAGCTTCCTGTAGCCGCATGGCGTTCGTACTTAAATATGGAACTAACCATTCCAATTTTCGCTGTCTCTTATACACATCTCCGAGCCCACGAGACT
+
AA?AAFAADBABGGGGGGGGGBFFGHFFGHHGHG33BF2F2DBGHFGEGEBBGHFBHHHHHFHFGHHHHGGEEEHHEEGGGEGHHHHGHFHHHHHHGHHHHHHHDGHHHHHHHGGGGGGHHHHHHHGHHHEHHHFHDCDFGGHGGGGGGH
@M02034:409:000000000-BFKT7:1:1109:20635:26496 1:N:0:33
AAAGTCGAGGTGCCTAAAGTGGCAACCCAGACTCCTCTT
+
3A?A3@A?DD2AGGGFBGFDFFGCFHHDGHGFF3BG255
@M02034:409:000000000-BFKT7:1:1109:23494:26510 1:N:0:33
AAAGTCGAGGTGCCTAAAGTGGCAACCCAGACTTTTAAGCAGGTTGGTGGTGTAGAGCTTCCTGTAGCCGCATGGTGTTCGTACTTAAATATGGAACTAACCATTCCAATTTTCGCTGTCTCTTATACACATCTCCGAGCCC
+
>AAA>BA>A2AAGFGBBFGGFGFHGGGGGHFFG5FFHHHB5BGBAAEE2EEEBFFDADBB5BABA5D53AA>E1F5B?BDEAC?BBFG3B4BFF33BFB3@13BF4?4FGHHHFE/?E?3BBBFDGFBFB3G2BB2</<B/?
@M02034:409:000000000-BFKT7:1:1109:18032:26513 1:N:0:33
AAAGTCGAGGTGCCTAAAGTGGCAACCCAGACTACGAATCATGTTGGTGGTGTAGAGCTTCCTGTAGCCGCATGGCGTTCGTACTTAAATATGGAACTAACCATTCCAATTTTCGCTGTCTCTTATACACATCTCCGAGCCCACGAGACT
+
AB@@AFAADD>>BBEGGGGBGFGHFHHFFHGGFHGEEGBEHFFHGHHAFF1ABBEEGGHHHGHFGEFHHGGCEEFGEBEFBBB?GHHGGGGHGFBFFGHF3FGGHHHFFHHHHGEGDGEDGFGHFBGFFGDCGGHF?@?@CFHEFGFGDF
@M02034:409:000000000-BFKT7:1:1109:22614:26517 1:N:0:33
AAAGTCGAGGTGCCTAAAGTGGCAACCCAGACTGGTGGGGGGGTTGGTGGTGTAG
+
BCCCCFBCCCCCGGGGGGGGGGGHHHHGGHHGHH25B2AEG/C@@D?9..DA.0;
@M02034:409:000000000-BFKT7:1:1109:19307:26522 1:N:0:33
AAAGTCGAGGTGCCTAAAGTGGCAACCCAGACTCAGAATGATGTTGGTGGTGTAGAGCTTCCTGTAGCCGCATGGCGTTCGTACTTAAATATGGAACTAACCATTCCAATTTTCGCTGTCTCTTATACACATCTCCGAGCCCACGAGACT
+
CCCCDFBBCCBCGGGGGGGGGGGHHHHGGHHGH3GHHHHHHHHGHHHGGGEFGGHHHHHHHHHHHHHHHGGEGGHHGGGGGGHHHHHHHHHHHHFFHHHHHHGHHHGHHHHHHHGGGGGHHHHHHHHHHHFHHHHHGCGGGGHGGGGGGH
@M02034:409:000000000-BFKT7:1:1109:23122:26525 1:N:0:33
AAAGTCGAGGTGCCTAAAGTGGCAACCCAGACTCATCCTGCTGTTGGTGGTGTAGAGCTTCCTGTAGCCGCATGGCGTTCGTACTTAAATATGGAACTAACCATTCCAATTTTCGCTGTCTCTTATACACATCTC
+
A>AAAF>A>A>AEGGFGGGG54FGHEHFGH2FCHHHHHGCHHHHH3BE2BBBFFHEEHHHHGHFHHFGGE0AEGHHGEEEGEFGHGDBFHBFEFDBGG3FHHFHGHHHGGHFHGEAE/?3EGGGFF4BFG1FGHH
@M02034:409:000000000-BFKT7:1:1109:23139:26531 1:N:0:33
AAAGTCGAGGTGCCTAAAGTGGCAACCCAGACTCATCCTGCTGTTGGTGGTGTAGAGCTTCCTGTAGCCGCATGGCGTTCGTACTTAAATATGGAACTAACCATTCCAATTTTCGCTGTCTCTTATACACATCTCCGAGCCCACGAGACT
+
BBBCBFAABBCCGGGGGGGGGGGHHHGGGHHGGHHHHHHHFFHFFGHGEGEGGHHHGHHGGHHGGDFBFEEEEFHCEGGFGGHHGHFGDGFHGGFFHHHEFFFGHFDFHGHHHHGEGFE?DFHHHHGHHFGHHHHGE/BCDGHGFGGGDH
@M02034:409:000000000-BFKT7:1:1109:19309:26541 1:N:0:33
AAAGTCGAGGTGCCTAAAGTGGCAACCCAGACTCAGAATGATGTTGGTGGTGTAGAGCTTCCTGTAGCCGCATGGCGTTCGTACTTAAATATGGAACTAACCATTCCAATTTTCGCTGTCTCTTATACACATCTCCGA
+
>1AA>BA1>>>AGFGGCGGGDGFGEFHGGHHGHHGHHHHH1DF2DFGAAEEABDGHAFBB1BBBBBFFGEGEGEA>EE/?EECEBFBGFHFFDFF11FGEBF1BG>BDDGBEG2E//E?1DEHHFGB>B1GHGF>1/<
@M02034:409:000000000-BFKT7:1:1109:19785:26549 1:N:0:33
AAAGTCGAGGTGCCTAAAGTGGCAACCCAGACTGCTCATCATGTTGGTGGTGTAGAGCTTCCTGTAGCCGCATGGCGTTCGTACTTAAATATGGAACTAACCATTCCAATTTTCGCTGTCTCTTATACACATCTCCGAGCCCACGAGACT
+
BBBBBFBBDBBBGGGGGGGGGBFHHHHGGHHGHGH5FH5FH5FHHHHGGGEFGHHGHHGGHHHHGHHHHGGGGGHHGGGGGFGHHHGGFHEFHHHHHHFFHHGHGHGHHHHHHHGGGGGHHHHHHHFHFGFCGHHHGCDGGGHGGGGGGH
@M02034:409:000000000-BFKT7:1:1109:19739:26551 1:N:0:33
AAAGTCGAGGTGCCTAAAGTGGCAACCCAGACTCAGAATGATGTTGGTGGTGTAGAGCTTCCTGTAGGCGCATGGCGTTCGTACTTAAATATGGAACTAACCATTCCAATTTTCGCTGTCTCTTATACACATCTCCGAG
+
>>AAAFBBBB>AGGGGGGGGG4FFHHHGGGG2FF3BFDFF3DGGGHE2F2BBFD5DAFHBBFDF5DGG300AEEGG@1>1>?E11F43BFBFFF3FEF3BGCGHHB4FG4B4BGEGGG/3BFF4FG?44B1?1BFGD/B
@M02034:409:000000000-BFKT7:1:1109:15248:26551 1:N:0:33
AAAGTCGAGGTGCCTAAAGTGGCAACCCAGACTAATCATCCTGTTGGTGGTGTAGAGCTTCCTGTAGCCGCATGGCGTTCGTACTTAAATATGGAACTAACCATTCCAATTTTCGCTGTCTCTTATACACATCTCCGAGCCCACGAGACT
+
AAAA3B3>@?>>BGGGCGFBBBFGCFGGGGHFHHHHHHFFHHHHHHHEEEBBBBDFHHHHHFHFBFGHHGGGGGFHGEEFEBBGHHHHHHFHGGGHFFDFHHHHHHGHGHHGHHGGDG/FGFHHFHFGHHFFFHGHDCCGGGHGG@CGD<
@M02034:409:000000000-BFKT7:1:1109:21042:26568 1:N:0:33
AAAGTCGAGGTGCCTAAAGTGGCAACCCAGACTTAGCGTAGTGTTGGTCTTGTAGAGC
+
ABB?AFAADD>AGGGGGGGGGFGHHHHEGHHGH55B32A222BF5F2E55DA55D555
@M02034:409:000000000-BFKT7:1:1109:21755:26573 1:N:0:33
AAAGTCGAGGTGCCTAAAGTGGCAACCCAGACTCAGCAGCTGGTTGGTGGTGTAGAGCTTCCTGTAGCCGCATGGCGTTCGTACTTAAATATGGAACTAACCATTCCAATTTTCGCTGTCTCTATACACATCTCCGAGCCCACGAGACTA
+
>3AA>BA>>>>AGGGFCBAFAGEHHGHEGGHFH3GGFHHHGHHBBAEEAEABAEGFFEGBBFGF5BDD3AE0E>FFEFGGGGHGFGGGGHFHFGGB@B3?3B3BGBBDHHHHHFE??E?3D4GGHF3FF2BBFF2A<@F/FGFCCFGGHF
@M02034:409:000000000-BFKT7:1:1109:22252:26587 1:N:0:33
AAAGTCGAGGTGCCTAAAGTGGCAACCCAGACTCAGAATCCGGTTGGTGGTGTAGAGCTTGCTGTAGCCGCATGGCGTTCGTACTTAAATATGGAACTAACCATTCCAATTTTCGCTGTCTCTTATACACATCTCCGAGCCCACGAGACT
+
>3AB>BA>A>AAGGGG4GGGFGFHHHFEGHHBGGHGHDGF3BEABAE1AEBAABGDDDFB3BDBDADABBE>EEB1>EEF?EFF?4EGDGHGDG33?FB?303BF?BB4GGGH4E/???2B33F3FBFD22F2B>2</BBFFCF@C@ADF
@M02034:409:000000000-BFKT7:1:1109:21807:26617 1:N:0:33
AAAGTCGAGGTGCCTAAAGTGGCAACCCAGACTCAGAATCAGGTTGGTGGTGTAGAGCTTCCTGTAGCCGCATGGCGTTCGTACTTAAATATGGAACTAACCATTCCAATTTTCGCTGTCTCTTATACACATCTCCGAGCCCACGAGACT
+
CCCCDFBABCBCGGGGGGGGGGGHHHHGGHHGHHHHHHHHGHHGHHGGGGEFGFHHHHHHHGHHHHHHHGGGGGHHGGGGGGGHHHHHHHHHHHHGHHHGHHHGHHHHHHHHHHGGGGGHHHHHHHGHHHFHHHDGFFGGGGHGGGGGGH
@M02034:409:000000000-BFKT7:1:1109:15980:26621 1:N:0:33
AAAGTCGAGGTGCCTAAAGTGGCAACCCAGACTATTACGAAGGTTGGTGGTGTAGAGCTTCCTGTAGCCGCATGGCGTTCGTACTTAAATATGGAACTAACCATTCCAATTTTCGCTGTCTCTTATACACATCTCCGAGCCCACGAGA
+
??AAAFB>>?2>BABFCFFABBDFFHHGFDHGGGFHHHGGHGEFFGGGGGABBBFBGHFHHFHF5BEBHGFGGEEFE>>FE?FEGHFFHHDBFGBGGBBFHHFGFFFEBGGGDFEEEG/B4?GGGFGHFGH2GGHHB@CGCE<C@C@D
@M02034:409:000000000-BFKT7:1:1109:20542:26629 1:N:0:33
GCTCTTAAAGAGGAGAAAGGTCATGACTATTAAGGCTTCTAACTTTACTCAGTTCGTTCTCGTCGACAATGGCGGAACTGGCGACGTGACTGTCGCCCCAAGCAACCTGTCTCTTATACACATCTCCGAGCCCACGAGAC
+
AABCCFFFFFDFGGGGGGGGGGHHHH4F556DGHHGFHHGHHHHHHHHHHHGGHGFEFHGHGFEGFGEEFFGGGGEFGHGHFGGGGGGHGHHHHGGGGGGGHGHHGHHHHHHHHGHFHHHHGHGHHHGCF/CFHGC->CA
@M02034:409:000000000-BFKT7:1:1109:13046:26630 1:N:0:33
AAAGTCGAGGTGCCTAAAGTGGCAACCCAGACTAATACGCATGTTGGTGGTGTAGAGCTTCCTGTAGCCGCATGGCGTTCGTACTTAAATATGGAACTAACCATTCCAATTTTCGCTGTCTCTTATACACATCTCCGAGCCCACGAGACT
+
AABAAF3>>@>>BBGGGGGGBFFGFGHGGHGFGGHHHGFEGGGHH5AEEFEFFGHFFGHHHHHHHHHFHGGGGGHHGGGGGFBHHHHHHHFGHFFBFGGHHHHHHHHHGHHHHHGGG/EGHHHHHHGHHHFHGHHHGGCGGGHGGGGGGG
@M02034:409:000000000-BFKT7:1:1109:22322:26644 1:N:0:33
GCTCTTAAAGAGGAGAAAGGGCATGCCTAATT
+
A>AAA1B@DFFFGGGGGFGG1AFEFCGGF11A
@M02034:409:000000000-BFKT7:1:1109:11569:26646 1:N:0:33
AAAGTCGAGGTGCCTAAAGTGGCAACCCAGACTGGGTGTTCTGTTGGTGGTGTAGAGCTTCCTGTAGCCGCATGGCGTTCGTACTTAGATATGGAACTAACCATTCCAATTTTCGCTGTCTCTTATACACATCTCCGAGCCCACGAGACT
+
BBBBBFABAD>AGGFGFGGGBGFHFHHGGHHGHHHHGE2EGHFHHDAEFGEBFGGBGGHHHHHHHHGHHGGGGGHHGGGGGF2GHHB3GHHFFDGBGFFEGFHHGHHHGHHHHGGGGGGHHHGGHGHHHHGHHHHHGC?CGGHGGGGGGH
@M02034:409:000000000-BFKT7:1:1109:23180:26649 1:N:0:33
AAAGTCGAGGTGCCTAAAGTGGCAACCCAGACTCTGAAGAATGTTGGTGGTGTAGAGCTTCCTGTAGCCGCATGGCGTTCGTACTTAAATATGGAACTAACCATTCCAATTTTCGCTGTCTCTTATACACACTCCGAGCCCACGAGACTA
+
A?BB>DABCCABGGGGGGGGGGGHHHHGGHHGHHGHGHFFHGHHHHGFGGEFFHHHFHHHHHHHHHHHHGGEFGHFGGGGGGHHGHFGFHHHHHBFFGFHEHFGFFFHHGHHHHGEGGGHHGHHFHEHFHFDGFFF?BCGGHFGGGGCF<
@M02034:409:000000000-BFKT7:1:1109:20576:26665 1:N:0:33
AAAGTCGAGGTGCCTAAAGTGGCAACCCAGACTGT
+
>?A11B>>>>11BBGFGGGGD1FFHGAEFGAAAGA
@M02034:409:000000000-BFKT7:1:1109:11569:26665 1:N:0:33
AAAGTCGAGGTGCCTAAAGTGGCAACCCAGACTGGGTGTTCTGTTGGTGGTGTAGAGCTTCCTGTAGCCGCATGGCGTTCGTACTTAAATATGGAACTAACCATTCCAATTTTCGCTGTCTCTTATACACATCTCCGAGCCCACGAGACT
+
AABBAFBADDAAGGGGGGGGEGGHHHHGGHHGHHHG3EEAHFGGHHGFEGBFFGHHFHHHHHHHGGGGGEGEFFHHGGGGGGGHHHHHHHGHHHGFFHHGGHGGHGHHHHHHHHGFGGGHHHHHFHFHHFHHHHHFGFGCDFAFFGGGGH
@M02034:409:000000000-BFKT7:1:1109:7921:26667 1:N:0:33
CAAGTCGAGGTGCCTAAAGTGGCAACCCAGACTGAGGGGCAGGTTGGTGGTGTAGAGCTTCCTGTAGCCGCATGGCGTTCGTACTTAAATATGGAACTAACCATTCCAATTTTCGCTGTCTCTTATACACATCTCCGAGCCCACGAGACT
+
>>>>>B>>>AABGGGGGGGGGGGHGGGGGGFGHGBFCGGEEGGHHHGGGGGFGGGGFHHHFGHHHHHHGGGEEGGGGGGGGGEEGHGHHHGHHGFGHHHFFHFGFDFFDGHHHHGGFGGGHGGGHHGGFHHHGHFFD/DGCGGGGGGGGG
@M02034:409:000000000-BFKT7:1:1109:11597:26673 1:N:0:33
AAAGTCGAGGTGCCTAAAGTGGCAACCCAGACTTATAAGAATGTTGGTGGTGTAGAGCTTCCTGTAGCCGCATGGCGTTCGTACTTAAATATGGAACTAACCATTCCAATTTTCGCTGTCTCTTATACACATCTCCGAGCCCACGAGACT
+
?AB@AFABDD>AEFGGGGGGGFFFGEHEFHGFHHHHHHHHHHHHHGEEFG2FGHGFFHHHHFHFGHHHHGGGEFHFEGGFEEGHHHHFHHFHHHGFHHGGHFHFGGHHHHGHHHGGGFGHHHHHHHGHHHHHHHGFGCCCGFHE@DGGGH
@M02034:409:000000000-BFKT7:1:1109:15703:26678 1:N:0:33
AAAGTCGAGGTGCCTAAAGTGGCAACCCAGACTTGTAATCAGGTTGGTGGTGTAGAGCTTCCTGTAGCCGCATGGCGTTCGTACTTAAATATGGAACTAACCATTCCAATTTTCGCTGTCTCTTATACACATCTCCGAGCCCACGAGAC
+
ABBAAFAADD>>FGGFFGGGGFGHHHHGGGHGGHHHHFAGHGGHHHGAFFEABBGGFHHHGHHHBAFGHGGGGEFCE?EFEBBGGHHHFEFBGFFFHGHHHHHHGHHHHGHHHGGGGG?FFHHHFGHHHHDGFFHHDFCCD/FFCGFGG
@M02034:409:000000000-BFKT7:1:1109:20622:26693 1:N:0:33
AAAGTCGAGGTGCCTAAAGTGGCAACCCAGACTAAGAATACTGTTGGTGGTGTAGAGCTTCCTGTAGCCGCATGGCGTTCGTACTTAAATATGGAACTAACCATTCCAATTTTCGCTGTCTCTTATACACATCTCCGAGCCCACGAGACT
+
BCCDCFBCCDCCGGGGGGGGGGGHHHHGGHHGHGH33GH5B5DFGHHGGGEFGFHHHHHHHHHHHHHHHGGGGGHHGGGGGGHHHHHHHHHHHHHGHHHHHHGHHHHHHHHHHHGGGGGHHHHHHHGHGHFHGHHHGCGGGGHGGGGGD?
@M02034:409:000000000-BFKT7:1:1109:14320:26694 1:N:0:33
AAAGTCGAGGTGCCTAAAGTGGCAACCCAGACTAATCTTAAGGTTGGTGGTGTAGAGCTTCCTGTAGCCGCATGGCGTTCGTACTTAAATATGGAACTAACCATTCCAATTTTCGCTGTCTCTTATAAACATCTC
+
ABA3>DAAA?2>BBGFGGGG5FFBFHHEFHHGFFHH35BG5ABDFHFEFEAB1BFDHGHHGHHFFEFFGFGGGGGGGEEGEBGFHHHHHHHGFFFEGFFCFGFGHHFFHHHHHHGGCG<FGGF44E44B?F2B3B
@M02034:409:000000000-BFKT7:1:1109:18695:26714 1:N:0:33
AAAGTCGAGGTGCCTAAAGTGGCAACCCAGACTATTTCGACGGTTGGTGGTGTAGAGCTTCCTGTAGCCGCATGGCGTTCGTACTTAAATATGGAACTAACCATTCCAATTTTCGCTGTCTCTTATACACATCTCCGAGCCCACGAGACT
+
CCCCCFCBBBAAGGGGGGGGGGGHHGHGGHHGHHHHHHHGGGGGGFGGGGEFGHHFHHHHHHHGHHHHHGGGGGHHGGGGFEGHHHHHHHGHHHFGHHHHHHHHHHHHHHHHHHGGGGGGHHHHHHHHHHFHHGHFGCGCDGHGGGGGGH
@M02034:409:000000000-BFKT7:1:1109:15130:26722 1:N:0:33
AAAGTCGAGGTGCCTAAAGTGGCAACCCAGACTAATACTAAGGTTGGTGGTGTAGAGCTTCCTGTAGCCGCATGGCGTTCGTACTTAAATATGGAACTAACCATTCCAATTTTCGCTGTCTCTTATACACATCTCCGAGCCCACGAGAC
+
BBB@?FAAA?>>BFGEFGFBBDFFGHHGFEGGHHHFHHHGHGGFGHGFGGABBBEEGHHHHGHG5DEGHGGFGEEFE?EE?BBGEHFHHFFFGFEFG3GCGHEGHHHFHHHFHGEDEF?B4DFHGHFGFGFGHFHHACCD?EF<@A/A<
@M02034:409:000000000-BFKT7:1:1109:8656:26723 1:N:0:33
CAAGTCGAGGTGCCTAAAGTGGCAACCCAGACTTCGCATGTGGTTGGTGGTGTAGAGCTTCCTGTAGCCGCATGGCGTTCGTACTTAAATATGGAACTAACCATTCCAATTTTCGCTGTCTCTTATACACATCTCCGAGCCCACGAGACT
+
AABBBFABBCABGGGGGGGGGGGHHHGEFHFFHHHGGGGGHHHHGGCEGGEFFFHHGHHHHHHHHHHHGGEEFFHHGGGGGGHHHHEGHHGHHHHGHHFFHHHHHHHFEGHHHHGGGGGHHHHHGHHHGHFHHHGHG@GGGEGEGGGGGH
@M02034:409:000000000-BFKT7:1:1109:12657:26731 1:N:0:33
AAAGTCGAGGTGCCTAAAGTGGCAACCCAGACTCTTTCGACTGTTGGTGGTGTAGAGCTTCCTGTAGCCGCATGGCGTTCGTACTTAAATATGGAACTAACCATTCCAATTTTCGCTGTCTCTTATACACATCTCCGAGCCCACGAGACT
+
BBBBBFBCCCABGGGGGGGGGGGHHHHGGHHGHHHHHHGGGGGHHHHGGGBFFHHHGHHHHHHHHHHHHGGGGGHHGGGGGGHHHHHGGHHHHHHHHHHHHHHHHHGHHHHHHHGGGGGHHHHHHHHHHHGHHHHHGCDGGFHGGGGGGH
@M02034:409:000000000-BFKT7:1:1109:15046:26733 1:N:0:33
AAAGTCGAGGTGCCTAAAGTGGCAACCCAGACTGGGGGGGG
+
ABBA>DAAD@2>FGGGGFFABBFGHHHGGEFFG32FEG/-9
@M02034:409:000000000-BFKT7:1:1109:17090:26735 1:N:0:33
AAAGTCGAGGTGCCTAAAGTGGCAACCCAGACTCCGACTACGGTTGGTGGTGTAGAGCTTCCTGTAGCCGCATGGCGTTCGTACTTAAATATGGAACTAACCATTCCAATTTTCGCTGTCCTTATACACATCTCCGAGCCCACGAGACTA
+
AABAAFAAD@2>AFGFGGGFGGGCFFFGGHHGHHFGGGGFHFGGFGGEEG1BBEGHHHHGHBHHFGFHHGGGGGGHGEEFF?BGGHHGHFFHHGGHFHHFHGHEHHGGHHHHHHGGGGAFGBF3FHFHFGGGFFGDGGGGFFEFGGGG1G
@M02034:409:000000000-BFKT7:1:1109:10997:26736 1:N:0:33
AAAGTCGAGGTGCCTAAAGTGGCAACCCAGACTAAGAAGATTGTTGGTGGTGTAGAGCTTCCTGTAGCCGCATGGCGTTCGTACTTAAATATGGAACTAACCATTCCAATTTTCGCTGTCTCTTATACACATCTCCGAGCCCACGAGACT
+
AAAAA@1>1>>AFGG1BFGFAGE0GHGEGFHGHHHGFHGHGFHHFF/ECEBBFGGHEDGHHFHGHHHHHG?EEEHHGGGFG/GHHHHHHHBDGGGHHFHHHHGHHHFFFHH2FHCGGCA1GFHHGHB>2GHHFFFHGGCGGGHGGG?ECF
@M02034:409:000000000-BFKT7:1:1109:15067:26736 1:N:0:33
AAAGTCGAGGTGCCTAAAGTGGCAACCCAGACTGGGGGGAGGGTTGGGGGTGCAGAGCTGCCTGTAGCCGCAT
+
>3AA>BA>@2>>FGGFCFFF5BBFGFBEFFHFFC2BACFE<?C<0<<//B>//??DA0?1<>1>>1<><>A<D
@M02034:409:000000000-BFKT7:1:1109:12528:26751 1:N:0:33
AAAGTCGAGGTGCCTAAAGTGGCCACCCAGACTCCGTCGCTTGTTGGTGGTGTAGAGCTTCCTGTAGCCGCATGGCGTTCGTACTTAAATATGGAACTAACCATTCCAATTTTCGCTGTCTCTTATACACATCTCCGAGCCCACGAGACT
+
CCCCCFBCCCBAGGGGGGGGGGGHHGHGGHHGHHHGFHGGEGFHHHHGGGBFFGHGHHHHHGHHHHHHHGGEEGHHGGGGGEGHHHHFHHHHHHGHHHHHHHHHHHGHHHHHHHGGGGGHHHHHHHHHHHGHHHHHGGGGGGHGGGGGGH
@M02034:409:000000000-BFKT7:1:1109:10988:26752 1:N:0:33
AAAGTCGAGGTGCCTAAAGTGGCAACCCAGACTAAGAAGATTGTTGGTGGTGTAGAGCTTCCTGTAGCCGCATGGCGTTCGTACTTAAATATGGAACTAACCATTCCAATTTTCGCTGTCTCTTATACACATCTCCGAGCCCACGAGAC
+
BBBBBF3ADDAAGGGGGGGGGGGGHHHEFHHGHHHH35BA5GHHHGHGGG1BFGHFGHHHHHHHHHHHHGGGGGHHFEGGGEFHHGHHHHGHHGGGHHHHHHHHEHHHHHHHHHGGGGGHHHHHHHGFGHBGHHHHGFGCGAGFGCFFG
@M02034:409:000000000-BFKT7:1:1109:21519:26752 1:N:0:33
AAAGTCGAGGTGCCTAAAGTGGCAACCCAGACTCAGCCG
+
>1>>>B>>1A>ABFFECGFBE10CGEHCFEFGCBGFHHA
@M02034:409:000000000-BFKT7:1:1109:16535:26775 1:N:0:33
AAAGTCGAGGTGCCTAAAGTGGCAACCCAGACTGAGGAGGGTGTTGGTGGTGTAGAGCTTCCTGTAGCCGCATGGCGTTCGTACTTAAATATGGAACTAACCATTCCAATTTTCGCTGTCCTTATACACATCTCCGAGCCCACGAGACTA
+
BBBAAFAAAD2>4BGGGGGFGFFHHGHEGHHGHHHHGHGGGEFGFHGBFEABBAGGHBHHHHHHHGGHHGGGGGGHGEFGF?FGEHFHHHHGHGFFGGHGHHGHHHHGHHHHHHGGGGDHHGGHHHGHHGFHHHHGGGGFGHGGGGGD1G
@M02034:409:000000000-BFKT7:1:1109:18189:26776 1:N:0:33
AAAGTCGAGGTGCCTAAAGTGGCAACCCAGACTCGTAGTACTGTTGGTGGTGTAGAGCTTCCTGTAGCCGCATGGCGTTCGTACTTAAATATGGAACTAACCATTCCAATTTTCGCTGTCTCTTATACACATCTCCGAGCCCACGAGAC
+
AAAA>DAAD@>>EGGGGGFFFGGHHHHGGHHGHHGHEGAFGHHGFHEECEAFBAFGHGHHHHHHEGHGHGGGGGGHGGGGGEGFHHHGHHFHHDFFHHHGFHHHGHBGHHHHHHGGGGDFFGHHGHHFBFFGHHFHGGCCBFGGGGGGG
@M02034:409:000000000-BFKT7:1:1109:20503:26776 1:N:0:33
AAAGTCGAGGTGCCTAAAGTGGCAACCCAGACTCTGCCTCGGGTTGGTGGTGTAGAGCTTCCTGTAGCCGCATGGCGTTCGTACTTAAATATGGAACTAACCATTCCAATTTTCGCTGTCTCTTATACACATCTCCGAGCCCACGAGACT
+
>ABBAFBBDBAAGGGGGGGGGGGHHHHFFHHGHCD5AB3BAA2AFFGGGGAFFGHFFHHHHGHHGFFFHFGGGGHHGEGFGGHHEGGFGH4FHHFFGGFGFHHHDHHGFHGFHHGGGGEFHHHHGHGGFHGFFHHHGCGGGGGFGD@EAF
@M02034:409:000000000-BFKT7:1:1109:12539:26777 1:N:0:33
AAAGTCGAGGTGCCTAAAGTGGCAACCCAGACTGCTG
+
1AA1A@>>1D>AFGGGGBGGG1AEGHC?CFEGHHB1B
@M02034:409:000000000-BFKT7:1:1109:20578:26787 1:N:0:33
AAAGTCGAGGTGCCTAAAGTGGCAACCCAGACTCAGGCTGGGGTTGGTGGTGTAGAGCTTCCTGTAGCCGCATGGCGTTCGTACTTAAATATGGAACTAACCATTCCAATTTTCGCTGTCTCTTATACACATCTCCG
+
AAAAAFAADD1>FGGGGGGGG1F0A0BE0FFCFFFFFFHA//AFEAAE/EABFAF2A1FHHFHHAGGHHGG/>FHHG?EEE>0FGGF1GF2GHFDEGGBGHFHHHHGFBGHHHH/EECCHFHGHEBFGGFBGHHH1?
@M02034:409:000000000-BFKT7:1:1109:20513:26793 1:N:0:33
AAAGTCGAGGTGCCTAAAGTGGCAACCCAGACTCTTCCGCGGGTTGGTGGTGTAGAGCTTCCTGTAGCCGCATGGCGTTCGTACTTAAATATGGAACTAACCATTCCAATTTTCGCTGTCTCTTATACACATCTCCGAGCCCACGAGACT
+
BACCAFBABBBCGGGFGGGGFGGHHHHGGHHGHGHHGHGGGGGEFGEECFBFFGHHFFHHBGHFFFGFHEEEEGHGFGGGGGHHHHHHGHHHFHFBCGFFFHEGHFGHHHHHHHDFGGCFFHHHHHFHFGHHFG??C@CCCGHGGGGGGH
@M02034:409:000000000-BFKT7:1:1109:13749:26802 1:N:0:33
AAAGTCGAGGTGCCTAAAGTGGCAACCCAGACTCAGAATCCGGTTGGTGGTGTAGAGCTTCCTGTAGCCGCATGGCGTTCGTACTTAAATATGGAACTAACCATTCCAATTTTCGCTGTCTCTTATACACATCTCCGA
+
ABAAAFAAAD>>BGGGFGFBGCGGGHHGFFH2FFGGHFFGHFGE?E0AAEBEAAF5EFEGFHHF5555BEFCGAEBEBECE??FFFHHHBGBEB33GBGFC03FG?GDDFDHHFE/???BB3FFD3GBGGHFBFH2/<
@M02034:409:000000000-BFKT7:1:1109:8976:26813 1:N:0:33
ACAGTCGAGGTGCCTAAAGTGGCAACCCAGACTGCGAATAAGGTTGGTGGTGTAGAGCTTCCTGTAGCCGCATGGCGTTCGTACTTAAATATGGAACTAACCATTCCAATTTTCGCTGTCTCTTATACACATCTCCGAGCCCACGAGACT
+
A3>ABFAABBAAFGGGGGFGGFGHGHHEGAHCHFBB2AAFAGFH3A0ECEEFAGHGHHHHHHHGBGHFHGGGEFHHFGEFA?2?GGHFGHFHGHG3GHFFGHHHHHHHFHHHHHGGGGG2GHHGHH3GGGDHGHFHG?FGCF<FCGDGGD
@M02034:409:000000000-BFKT7:1:1109:17559:26814 1:N:0:33
AAAGTCGAGGTGCCTAAAGTGGCAACCCAGACTAATAATCAGGTTGGTGGTGTAGAGCTTCCTGTAGCCGCATGGCGTTCGTACTTAAATATGGAACTAACCATTCCAATTTTCGCTGTCTCTTATACACATCTCCGAGCCCACGAGACT
+
AAAAAFAADD>AGGGFGGGFGFGGHHHGGHHGFHHHHGGHHGHGHHGEFGAABFGDFFHHHHHGHHHFFGGGGEFGGEEGF?FGFHGHHHHHHFGHHEGHHHEHFHHFHHHHHHGGGGEHHEHHFFFGDHFHHGHGDCCGGGHA@FCDE?
@M02034:409:000000000-BFKT7:1:1109:13185:26817 1:N:0:33
GCTCTTAAAGAGGAGAAAGGTCATGGGTTCTAATTGTACTCATTTCTTTCAGGTCGTCAATGGCGAAACTGGCGAC
+
>>AA3DF@BDF4A42AAB44BF4FHH4BFGHCG6A5B5DFGH5DDA55BD553BBAABA15DBFA0AAADF3BE0>
@M02034:409:000000000-BFKT7:1:1109:13614:26817 1:N:0:33
AAAGTCGAGGTGCCTAAAGTGGCAACCCAGACTGGGGGTAATGTTGGTGGTGTAGAGCTTCCTGTAGCCGCATGGCGTTCGTACTTAAATATGGAACTAACCATTCCAATTTTCGCTGTCTCTTATACACATCTCCGAGCCCACGAGA
+
AAAAADAA@D2>AFGEFGFAFFGHEFGEGEEDFFGGGGAEFBGGGHHEFGBABBEFGHHHGFHFBDDGHGGGGEFGF?>FE?BFGGBFHGGHFHFECBFCGFDHFHFFHHHEHHGGDG?FFHHHFHHHFHGFFHHHDFCCGGHFCG?D
@M02034:409:000000000-BFKT7:1:1109:7782:26822 1:N:0:33
AAAGTCGAGGTGCCTAAAGTGGCAACCCAGACTGGGTCGTGTGTTG
+
BBBBBFBADBBBGGGGGGGGGGGFFFHG2A2FHFG2AF22B2FGFG
@M02034:409:000000000-BFKT7:1:1109:22038:26834 1:N:0:33
AAAGTCGAGGTGCCTAAAGTGGCAACCCAGACTGGGGGGGGT
+
BBBBBFABBBABGGGGGGGGGFFFHHHEGHAFGC2AA?>--@
@M02034:409:000000000-BFKT7:1:1109:15090:26858 1:N:0:33
AAAGTCGAGGTGCCTAAAGTGGCAACCCAGACTGTGAAGAATGTTGGTGGTGTAGAGCTTCCTGTAGCCGCATGGCGTTCGTACTTAAATATGGAACTAACCATTCCAATTTTCGCTGTCTCTTATACACATCTCCGAGCCCACGAGAC
+
?AAA3DAA@?>>FGGGGGFBBEFHHHHGGDFGBG3DFFFHGFHFGHGBAE2AAAEDGHHHGHFF5ADFGEFCFAABEB>FE??BGFGFHHHGBBB3BBF3BB3GG4EDGHHHHHE/EE<FGHFFFBFGBFFFBGF2?@@//?F/@B@DC
@M02034:409:000000000-BFKT7:1:1109:21992:26863 1:N:0:33
AAAGTCGAGGTGCCTAAAGTGGCAACCCAGACTAATAAGCATGTTGGTGGTGTAGAGCTTCCTGTAGCCGCATGGCGTTCGTACTTAAATATGGAACTAACCATTCCAATTTTCGCTGTCTCTTATACACATCTCCG
+
AABBADA>>>>AGGGBADGGDGFHHGFFGHHFHFGHHFHEBDGDDDEA2EBABBFHD5FFBFGFA5DDBAAAEEFFEFEGGGHEFFHHGHFHEGFB3FB3BFFBBBBFHHHHH4>??E?BF?GHBGHGDGBF2F32?
@M02034:409:000000000-BFKT7:1:1109:16656:26873 1:N:0:33
AAAGTCGAGGTGCCTAAAGTGGCAACCCAGACTTGTCTTCATGTTGG
+
>AA1>B1A?D1>FFGGGGGGG1FF1GF0FHCFFFG1BF222D2FGFE
@M02034:409:000000000-BFKT7:1:1109:17592:26876 1:N:0:33
AAAGTCGAGGTGCCTAAAGTGGCAACCCAGACTGATCATACTGTAGGTGGTGTAGAGCTTCCTGTAGCCGCATGCCGTTCGTACTTAAATATGGAACTAACCATTCCAATTTTCGCTGTCTCTTATACACATCTCGGAGCCCACG
+
AAAA3BA>>>>>GFGFGBFFBDFFHCGGGDHGF33DADDH5DFA5D3A3ABA2BAA5AB35BBBB5ABBAE0EB33>BBB?1?FG4BD3BB@B33B@E3B3B3BBBBG4F3FFE>>?/?3BFFG?GF4F3BB3FF0??@/FF//C
@M02034:409:000000000-BFKT7:1:1109:18198:26878 1:N:0:33
AAAGTCGAGGTGCCTAAAGTGGCAACCCAGACTCATACGCCTGTTGGTGGTGTAGAGCTTCCTGTAGCCGCATGGCGTTCGTACTTAAATATGGAACTAACCATTCCAATTTTCGCTGTCTCTATACACATCTCCGAGCCCACGAGACTA
+
AAA?AF?A3D>>BCGGGGGGF4FFHHHGGFFGEFHGFD22ABFGFFCEA?FBAADB5A3FAFEABA5ABAEEGEACE>ECB?2?14GHGGFGFBBGFFGHHFGGGGGFEGGGGH/<EE/BFGGBDGHFHHFG1BDDGCCGGHGGGGGD?G
@M02034:409:000000000-BFKT7:1:1109:11212:26878 1:N:0:33
AAAGTCGAGGTGCCTAAAGTGGCAACCCAGACTAATAAGAATGTTGGTGGTGTAGAGCTTCCTGTAGCCGCATGGCGTTCGTACTTAAATATGGAACTAACCATTCCAATTTTCGCTGTCTCTTATACACATCTCCGAGCCCACGAGACT
+
AABAADAADBBBGGGGBGGGGGGHGHHGGHHGHGHHHHHH5FHGHHHFEGFEBGHHHHHHHHHHHFHHHGGEGGGHGGGGGFHHHHHHHHHHHHGFHHGGHFFGHGHHGHHHHHGGGGGHHHHHHHGHHHHHHHHFGCCGGGGGGGGGGH
@M02034:409:000000000-BFKT7:1:1109:10499:26891 1:N:0:33
AAAGTCGAGGTGCCTAAAGTGGCAACCCAGACTAATCTTAATGTTGGTGGTGTAGAGCTTCCTGTAGCCGCATGGCGTTCGTACTTAAATATGGAACTAACCATTCCAATTTTCGCTGTCTCTTATACACATCTCCGAGCCCACGAGACT
+
BABBBF@BBBAAFGGGEGGGGGGHHHHGGHHGGHFGHHHHHHHHHHHGGG2BBGH5GFHHEGGHGHHHHGCEEFHHGEGGEEFHHFGFHHDHHHHGHGHHFHGHFHGHHHHHHGGGGGGGHHHHHHGGFHFHHHGGFCG/CFHGGGGGGH
@M02034:409:000000000-BFKT7:1:1109:10874:26894 1:N:0:33
AAAGTCGAGGTGCCTAAAGTGGCAACCCAGACTACTACTCATGTTG
+
BABBAD>A?DABGGGGFGGFGGFHFHHGG2FFGHCG5DG3AGHHGH
@M02034:409:000000000-BFKT7:1:1109:10863:26910 1:N:0:33
AAAGTCGAGGTGCCTAAAGTGGCAACCCAGACTACTACTCATGTTG
+
3>>>AFBBDDAAGGGGGGGF5FFHGGHGFHC2FF3DD5D35GBG5A
@M02034:409:000000000-BFKT7:1:1109:9047:26915 1:N:0:33
AAAGTCGAGGTGCCTAAAGTGGCAACCCAGACTAATAAGAATGTTGGTGGTGTAGAGCTTCCTGTAGCCGCATGGCGTTCGTACTTAAATATGGAACTAACCATTCCAATTTTCGCTGTCTCTTATACACATCTCCGAGCCCACGAGACT
+
B?AAAFBBBBAAFGGGGGGGGFGGHHH?FHEFFFHGHHCHHHHGHHGGEGEEGHFHHHHHHGHGHHHHHG0EEGHGGGGGFEGHHHHHGHHHHHHGFHHHHHFGHHGHHHHHHHGGGCGBHHHHHHFFBGFHGGFGG?BCGGHGGCGGGH
@M02034:409:000000000-BFKT7:1:1109:13691:26917 1:N:0:33
AAAGTCGAGGAGCCTAAAGTGGCAACCCAGACTGAGGCG
+
3ABA>BAA@@2>FFGGGGD6BBFGGGHDDEGGA3B3B2A
@M02034:409:000000000-BFKT7:1:1109:9685:26930 1:N:0:33
AAAGTCGAGGTGCCTAAAGTGGCAACCCAGACTTTGGGGGTGGTTGGTGGTGTAGAGCTTCCTGTAGCCGCATGGCGTTCGTACTTAAATATGGAACTAACCATTCCAATTTTCGCTGTCTCTTATACACATCTCCGAGCCCACGAGACT
+
A?ABAFAADDABGGGG4BDGAGGHHHFEFHGGGFGGFDGCEFGECEFGEGFFBGHHDGGBBGGGGGGGDEEEEE1FEFEFGFHFFHHHGGHHGHFBFHEB?GFFG3BFFGHHHGFGGGEBGFHGFFDDGG2F?F1<ACGCGGEEFCFGGH
@M02034:409:000000000-BFKT7:1:1109:12137:26932 1:N:0:33
AAAGTCGAGGTGCCTAAAGTGGCAACCCAGACTCATAAGCCTGTTGGTGGTGTAGAGCTTCCTGTAGCCGCATGGCGTTCGTACTTAAATATGGAACTAACCATTCCAATTTTCGCTGTCTCTTATACACATCTCCGAGCCCACGAGACT
+
BBAABFABDBAAGGGGGGGGGDFEGHFEGHHGHHHDFFDB3FCHHHEAFA1BBEBDG5BGHFHE5DAAAFECEEHCE>FFG?FFFGHFHGHHHFEGFHHHFHHGGGHFHHHHF?EEEE?BFGGGFHFEGFHFHHHBDCDGGEEGGGGDGH
@M02034:409:000000000-BFKT7:1:1109:19653:26937 1:N:0:33
AAAGTCGAGGTGCCTAAAGTGGCAACCCAGACTAATCATGGTGTTGGTCTTGTAGAGCTTCCTGTAGCCGCATGGTGTTCG
+
CCCCCFBCDBABGGGGGGGGGGGHHHHGGHGFGBAF35F535BGD22B55DB55F555BB5B55A5D5A1A0EE?551>@?
@M02034:409:000000000-BFKT7:1:1109:15673:26948 1:N:0:33
AAAGTCGAGGTGCCTAAAGTGGCAACCCAGACTTATAGTCAGGTTGGTGGTGTAGAGCTTCCTGTAGCCGCATGGCGTTCGTACTTAAATATGGAACTAACCATTCCAATTTTCGCTGTCTCTTATACACATCTCCGAGCCCACGAGA
+
AAAA3DAAD@2>FFGGGGFBFFGHHHFGFHGFF55D55DDAEF5FGGAFE1A1BFGAHGHFHHGBGHBHEEEEEFHGEGFFBGEFHHDDBGBFEGDFFECFFFEBFFFHHHHHGE?EE?344?GFFFHFGFBGHFB?B<<CCGGGC@D
@M02034:409:000000000-BFKT7:1:1109:8023:26953 1:N:0:33
AAAGTCGAGGTGCCTAAAGTGGCAACCCAGACTTATACTGCGGTTGGTGGTGTAGAGCTTCCTGTAGCCGCATGGCGTTCGTACTTAAATATGGAACTAACCATTCCAATTTTCGCTGTCTCTTATACACATCCCGAGCCCACGAGACTA
+
A@@ABBAA?DAA4AGGGGGGGGGFBFFCFGGGGHHHGHGCGEEGG2EFGCFBFFFDEHGHGFHHHGHGGG0EGEHGGEGEEEGFFG4@FFGHHGGFHHFFHGGEFFFFGGHHH4<EEEFFGGHHGHGGEHEGGHHG?DCCGGGGCCGGHG
@M02034:409:000000000-BFKT7:1:1109:10790:26959 1:N:0:33
AAAGTCGAGGTGCCTAAAGTGGCAACCCAGACTACTAAGAAGGTTGGTGGTGTAGAGCTTCCTGTAGCCGCATGGCGTTCGTACTTAAATATGGAACTAACCATTCCAATTTTCGCTGTCTCTTATACACATCTCCGAGCCCACGAGACT
+
AABBADAADDABGGGGFGGGEGGHHHHGGHHGHHGGHHHH5FHBFFFEEGFFFFHGFGHHFHHGEGGEGEGEEGGFEGFGGFHHHHHHFHHHHHHEGHGGFHBGHGFHHHHHHHGGGGGHHHHHGHGHEFEHGHDFD??<CGHGGGGGGH
@M02034:409:000000000-BFKT7:1:1109:15320:26960 1:N:0:33
AAAGTCGAGGTGCCTAAAGTGGCAACCCAGACTCAGCATAATGTTGGTGGTGTAGAGCTTCCTGTAGCCGCATGGCGTTCGTACTTAAATATGGAACTAACCATTCCAATTTTCGCTGTCTCTTATACACATCTCCGAGCCCACGAGAC
+
AABBAFA>>@2>4FGGFGGBFFFHGHHGFGHGHGHHGGFGHDGGHHHEFGBA1BFGFHHHHHHGBEEFHGGGGFEGEEEEEBGHHHHHGHGHGFHFHFFFHHBGHHHHHGHHHHGGGG/FHGHHGHFHFGFFHHHHDGG/BCFF@ACDD
@M02034:409:000000000-BFKT7:1:1109:14743:26974 1:N:0:33
AAAGTCGAGGTGCCTAAAGTGGCAACCCAGACTGGGGGTGGTGTTGGTGGTGTAGAGCTTCCTGTAGCCGCATGGCGTTCGTACTTAAATATGGAACTAACCATTCCAATTTTCGCTGTCTCTTATACAATCTCCGA
+
ABBA>FAAAD2>BFGGFGFBFDGFHHHGGHFGHF222A2AAABF1GHEFE1B?BDDGHHHHHHG@DE4FEEEGGFGFE/CE?FAGHFGFFGGEFBBEGFGHHBGFHHFHHHHEHFGCF?<FBHHFHFHF<2@1<G/<
@M02034:409:000000000-BFKT7:1:1109:12821:26978 1:N:0:33
AAAGTCGAGGTGCCTAAAGTGGCAACCCATACTCAGTCTGGGGTTGGTGGTGTAGAGCTTCCTGTAGCCGCATGGCGTTCGTACTTAAATATGGAACTAACCATTCCAATTTTCGCTGTCTCTTATACACATCTCCGAGCCCACGAGACT
+
BBBBAFBBBBAAGGGGGGGGGGGHHHHGGHHHHHHHGHHHHHGGGGGGGGEFFGHGHHHHHHHHHHHHHGGGGGHHGGGGGEGHHHHHHHHHHHGFHHHGHGFHHHHHHHHHHHGGGGGGHHHHHHFHGGHHHHHHGGGGGGHGGDCGDH
@M02034:409:000000000-BFKT7:1:1109:21550:26988 1:N:0:33
AAAGTCGAGGTGCCTAAAGTGGCAACCCAGACTACGCCGCAGGTTGGTGGTGTAGAGCTTCCTGTAGCCGCTTGGCGTTCGTACTTAAATATGGAACTAACCATTCCAATTTTCGCTGTCTCTTATACACATCTCCGAGCCCACGAGACT
+
BBBBBFAA>DAAGGGGFGGGGGGHHHHGGFGGHHBEACAE00AGGFC1FDEF13D5DE3B5FF5B@@BG?EGGGA3EEFGGEFHHGH3?FFFGD33BFGE303BDGGBBFEGFFC?EDDGDGGDD>>@2F<<FGH<B/CC</F<<C@DFH
@M02034:409:000000000-BFKT7:1:1109:12966:26990 1:N:0:33
AAAGTCGAGGTGCCTAAAGTGGCAACCCAGACTAAGAATATGGTTGGTGGTGTAGAGCTTCCTGTAGCCGCATGGCGTTCGTACTTAAATATGGAACTAACCATTCCAATTTTCGCTGTCTCTTATACACATCTCCGAGCCCACGAGACT
+
A>ABBFABBB>AGGGGGGGEGGGGGHHGGHHGHHHHHHHHHGHHHGGGGGBFFGHHHGHHHHHHGHHHHGGGGGHHGGGGGGFHHHHGHHFHHHGGHHHHHHHHHHGGHHHHHHGGGGGHHHHHHHGHGHGHHHHHGCGCDFHGGGGGGH
@M02034:409:000000000-BFKT7:1:1109:23220:26991 1:N:0:33
AAAGTCGAGGTGCCTAAAGTGGCAACCCAGACTAAGCATGATGTTGGTGGTGTAGAGCTTCCTGTAGCCGCATGGCGTTCGTACTTAAATATGGAACTAACCATTCCAATTTTCGCTGTCTCTTATACACATCTCCGAGCCCACGAGACT
+
BBBBBFBBBBBBGGGGFGGGGGGHGHHGFFHGHGFH3FGHBEGFDEFAF?EFEGH5FBEG5FEBF5FAGEEEFFFFE>EAA1B?1GGE@BGGFB33BFGGE?@FGEFHFGHHHGEFGGGFHHGHGHBFHHBCGGHFGGGGGACCCFGGGH
@M02034:409:000000000-BFKT7:1:1109:13947:26997 1:N:0:33
AAAGTCGAGGTGCCTAAAGTGGCAACCCAGACTCCGAATCATGTTGGTGGTGTAGAGCTTCCTGTAGCCGCATGGCGTTCGTACTTAAATATGGAACTACCATTCCAATTTTCGCTGTCTCTTATACACATCTCCGAGCCCACGAGACTA
+
ABB@AFAA@D>>BFGFGGGBGCGGGHHGGEFFCHFEEDBEFHFGHHHAFGAA1ADAEFFHGHHGBA5FGGGGGAEFEBECB>BEEFGHGFGFB33DG@FFGBHHHGBBBGGGHE//??BFH4FFFFHFFDBF3BGABC<@/GF@GFF?1?
@M02034:409:000000000-BFKT7:1:1109:13142:27002 1:N:0:33
AAAGTCGAGGTGCCTAAAGTGGCAACCCAGACTGCTTCTGCTGTTGGTGGTGTAGAGCTTCCTGTAGCCGCATGGCGTTCGTACTTAAATATGGAACTAACCATTCCAATTTTCGCTGTCTCTTATACACATCTCCGAGCCCACGAGACT
+
BBBABFABDB>AEGGGGGGGGGGHCHHFGHHGHH3GGHHHHHHHHGHGGGBFFFHFHHHHHHHHFGEFGFGGGGHHGGGGFEEGHGHGHHGHHHEBFHHHH1DFFBGFFHHHHFGGFGEGHHHGFFGHFFHFHHFFGGGGGGGGGGGF?H
@M02034:409:000000000-BFKT7:1:1109:14016:27033 1:N:0:33
AAAGTCGAGGTGCCTAAAGTGGCAACCCAGACTAAGAGTCCGGTTGGTGGTGTAGAGCTTCCTGTAGCCGCATGGCGTTCGTACTTAAATATGGAACTAACCATTCCAATTTTCGCTGTCTCTTATACACATCTCCGAGCCCACGAGAC
+
AAAA>DAAD@>>FGGGFFFAABFFFHHGFEHGFGGHHHBG3AEABEEBAEBA1BEFDFGEGHHFABEDFEECGFFFEE>FE?BFGGEFHHFF@FBB?33CBB3FGEHFHHHHHHEEEE?BFBHHDFBFFBDFHHHH?@@BF/FFCCCGD
@M02034:409:000000000-BFKT7:1:1109:8686:27045 1:N:0:33
AAAGTCGAGGTGCCTACAGTGGCAACCCAGACTGGGAAGCGTGTTGGTGGTGTAGAGCTTCCTGTAGCCGCATGGTGTTCGTACTTAAATATGGAACTA
+
A?AA>BA>>>>>BGF11AFBAAAFGHHEFCACF10AB1BAAEEABBGBAEBCFGFEA1FF1A1BBDFD1EE>EE01BFFFE?0/B@B112@2FGFDCGF
@M02034:409:000000000-BFKT7:1:1109:21890:27056 1:N:0:33
AAAGTCGAGGTGCCTAAAGTGGCAACCCAGACTCTGAATCCTGTTGGTGGTGTAGAGCTTCCTGTAGCCGCATGGCGTTCGTACTTAAATATGGAACTAACCATTCCAATTTTCGCTGTCTCTTATACACATCTCCGAGCCCACGAGACT
+
AAAAAFAADDAAGGGGGGGGF1ABBFFEFHHGHHHHHHHHHHHHHHEGGC/AFGHHDGFFHFHGFHHHHG?AFFHHCEGECEHHHHGFHGBGHFF1GGGFGHHHHHHHFHHGHHGGGFFFGFHHGHGHFHGHHHFFG?@CGEHECGGGGH
@M02034:409:000000000-BFKT7:1:1109:16783:27082 1:N:0:33
AAAGTCGAGGTGCCTAAAGTGGCAACCCAGACTGTTGGTATTGTTGGTGGTGTAGAGCTTCCTGTAGCCGCATGGCGTTCGTACTTAAATATGGAACTAACCATTCCAATTTTCGCTGTCTCTTATACACATCTCCGAGCCCACGAGAC
+
BBBAAFAADD2>BFGFFGFBFFGHHHHGGFEGHHBGHHEFGFHFGHHEFGABAEGFGFHHHHHHAFFDHFGFGEFFEBEFEBFGHHHGHGFHGHEFHFGGHHDGHHHFHHHGHHGGGGFHHGHHGHHGFGDHFHGHGCGGFFGFCFCG?
@M02034:409:000000000-BFKT7:1:1109:9194:27092 1:N:0:33
AAAGTCGAGGTGCCTAAAGTGGCAACCCAGACTCAGAATAGTGTTGGTGGTGTAGAGCTTCCTGTAGC
+
AABB>D>>A>A?GGGDGGGGFGFHHHGGGHHGHF3A35ED3D5DGHEEAEGC1AD55BGB5BF5A555
@M02034:409:000000000-BFKT7:1:1109:19599:27094 1:N:0:33
AAAGTCGAGGTGCCTAAAGTGGCAACCCAGACTAGTAAGACGGTTGGTGGTGTAGAGCTTCCTGTAGCCGCATGGCGTTCGTACTTAAATATGGAACTAACCATTCCAATTTTCGCTGTCTCTTATACACATCTCCGAGCCCACGAGACT
+
BBBBAFAABBAAGGCD44FGGFGHHHHGGGGGHHHGGFDFA2AEFEEAFGABBFGBGHGHHGHHHBGGHGGGGGHGGGGGFEGHHGFFHGHHHHD@GHGGCG3GEEGHFHHHHHGGED<GHBGGHH3FDFDGHHFDFGCCFFGFGGCEDG
@M02034:409:000000000-BFKT7:1:1109:9178:27112 1:N:0:33
AAAGTCGAGGTGCCTAAAGTGGCAACCCAGACTCAGAATAATGTTGGTGGTGTAGAGCTTCCTGTAGCCGCATGGCGTTCGTACTTAAATATGGAACTAACCATTCCAATTTTCGCTGTCTCTTATACACATCTCCG
+
BCBBCFCCCCAAGGGGGGGGGGGHHHHGGHHGHFEGFBHF5DGHFHEFEGGFA3F5A53B5FGG5ABAABE0BBF?>E@FEB2?FGHHGGHFEF33F@GF@13B?4F44F3GE4>/?</3?BD?44D4D3F?GGG2?
@M02034:409:000000000-BFKT7:1:1109:19337:27122 1:N:0:33
AAAGTCGAGGTGCCTAAAGTGGCAACCCAGACTAATAGTAATGTTGGTGGTGTAGAGCTTCCTGTAGCCGCATGGCGTTCGTACTTAAATATGGAACTAACCATTCCAATTTTCGCTGTCTCTTATACACATCTCCGAGCCCACGAGACT
+
CCCCCFABBCABGGGGGGGGGFGHHHHGGHHGHHHHHHHGGGGGHHHGGGEFFGHHHHHHGHHHGHHHHGGGGGHHGGGGGEHHHHGGHHGHHHHGHHHHHHGHHHHHHHHHHHGGGGGHHHHHHHHHHHGHHGGHGCGGGGHGGGGGGH
@M02034:409:000000000-BFKT7:1:1109:20493:27134 1:N:0:33
AAAGTCGAGGTGCCTAAAGTGGCAACCCAGACTAATAATCAGGTTGGTGGTGTAGAGCTTCCTGTAGCCGCATGGCGTTCGTACTTAAATATGGAACTAACCATTCCAATTTTCGCTGTCTCTTATACACATCTCCGAGCCCACGAGACT
+
CCCCBFBCCCAAGGGGGGGGGGGHHHHGGHHGHHHHHGHGHHHHHHGEGGEFFGFFGGHHFGHHGFHFHGGGGGHHGFGGGGHHGHGHHGHHHHFFHHHHHHDGHFFHHHHHHHGGGGEHGHHHGHHHHHGGHHHGGCGGGGHGGGGGGH
@M02034:409:000000000-BFKT7:1:1109:22473:27135 1:N:0:33
AAAGTCGAGGTGCCTAAAGTGGCAACCCAGACTGATGTGCGGGTTGGTGGTGTAGAGCTTCCTGTAGCCGCATGGCGTTCGTACTTAAATATGGAACTAACCATTCCAATTTTCGCTGTCTCTTATACACCTCTCCGAGC
+
CCCCCFCCCCABGGGGGGGGGGGHHHHGGHHGHHCHH5BEEGCEFCEFAEEFAAG5DF3GBGHHGG@5DEG/EGH1EEFGFECGGHHEDHHBBF33EFGH?03FFBF4?GBGF4>/CD<B?BFGBF3BFC2@=DG=<//@
@M02034:409:000000000-BFKT7:1:1109:22208:27136 1:N:0:33
AAAGTCGAGGTGCCTAAAGTGGCAACCCAGACTACGCCTC
+
AA11A@AA@DAAGGGGGGGGG1A0FGH0FCECGH0AAF0A
@M02034:409:000000000-BFKT7:1:1109:21323:27136 1:N:0:33
AAAGTCGAGGTGCCTAAAGTGGCAACCCAGACTGATTTGGATGTTGGTGGTGTAGAGCTTCCTGTAGCCGCATGGCGTTCGTACTTAAATATGGAACTAACCATTCCAATTTTCGCTGTCTCTTATACACATCTCCGAGCCCACGAGACT
+
BCBBBFABBBABGGGGGGGGGGGHHHHGGHHGHHFHHHHHFGHHHGHGGGEFFFHFHHHHFHHHHFGHHGGEEGHFEGGGFEFHHHHHHHHHHHHHGH3FHHFGHFFHFHHHHFG?FGEHFFHGHHHHHGGHFHFGGBDC@FHGGGGDDH
@M02034:409:000000000-BFKT7:1:1109:19732:27138 1:N:0:33
AAAGTCGAGGTGCCTAAAGTGGCAACCCAGACTGTTGGTTCTGTTGGTGGTGTAGAGCTTCCTGTAGCCGCATGGCGTTCGTACTTAAATATGGAACTAACCATTCCAATTTTCGCTGTCTCTTATACACATCTCCGAGCCCA
+
DDDDCFBCCDCCGGGGGGGGGGGHHHHGGHH2BGHHHHGHFFGHHHFGAGEF1AGFDADF5GHFBFFDDFG@FGHEEEGGEEFFGHHHFGHFEG33FCHHCE3FGBHBBGHHFBEEEE?FDFGE4F4BGBG2FGHED?@D//F
@M02034:409:000000000-BFKT7:1:1109:12572:27149 1:N:0:33
AAAGTCGAGGTGCCTAAAGTGGCAACCCAGACTAATTCCCCGGTTGGT
+
A1>1AB1AADAAGGFGGGGG11FAGGH?FECFB1GD2G1ABAEEE//A
@M02034:409:000000000-BFKT7:1:1109:9235:27159 1:N:0:33
AAAGTCGAGGTGCCTAAAGTGGCAACCCAGACTGGTGGGCGTGTTG
+
BBBBBFBB@D2AGGGGGGGGGGGHHHHGGHHGGF25BEA2E2EF1F
@M02034:409:000000000-BFKT7:1:1109:21974:27166 1:N:0:33
AAAGTCGAGGTGCCTAAAGTGGCAACCCAGACTCCTCCGACGGTTGGTGGTGTAGAGCTTCCTGTAGCCGCATGGCGTTCGTACTTAAATATGGAACTAACCATTCCAATTTTCGCTGTCTCTTATACACATCTCCGAGCCCACGAGACT
+
BAABAFBABBBBGGGFGFGDGGGGHHHGGHHGHHHHHHGGGGGDFGGEEFEFFFHGD5FGHHHHGHHFBEEGFGHHEEFGGECGHGHHGFHGHGD?FGFFF0FFDDGFHHFHHHGDGGFHGFHGFHGHFFGHFHFHG?CGGFHGCFGGGH
@M02034:409:000000000-BFKT7:1:1109:18157:27173 1:N:0:33
AAAGTCGAGGTGCCTAAAGTGGCAACCCAGACTGGTGTTCAGGTTGGTGGTGTAGAGCTTCCTGTAGCCGCATGGCGTTCGTACTTAAATATGGAACTAACCATTCCAATTTTCGCTGTCTTTATACACATCTCCGAGCCCACGAGACTA
+
>3AA3BA>>>>AGGGGGGGGADBEGFBEEHHFHGFGF2AGFBADABEBAABABAFFDDF3BFFBBDBBBAEEEEFF>BEFFE?FFFFFFEFFEFFBBG33BB3FF??FFHHHHH<?<?/3F4BBGDFGFGFHHDGC@BBBFHGGG@DDDD
@M02034:409:000000000-BFKT7:1:1109:14729:27174 1:N:0:33
AAAGTCGAGGTGCCTAAAGTGGCAACCCAGACTAAGAGGGAGGTTGGTGGTGTAGAGCTTCCTGTAGCCGCATGGCGTTCGTACTTAAATATGGAACTAACCATTCCAATTTTCGCTGTCTCTTATACACATCTCCGAGCCCACGAGAC
+
AAAAAFA>>>2>BFGGFGFBBBFFGGHEFAGDGFHFFFGGGGGGHFEEFGBAAAFFGHHHFFHHBADGHGGCGAFFEB>FE?BGGHFGFG4GFFFGHGFEGADFFHGEFGHHHHGGGG<GFGHHFHFHFCGCFFHDAC@BCGG<CCCGE
@M02034:409:000000000-BFKT7:1:1109:8972:27175 1:N:0:33
AAAGTCGAGGTGCCTAAAGTGGCAACCCAGACTCAGCATCATGTTGGTGGTGCAGAGCTTCCTGTAGC
+
BBBBBFABBD>AFGGGGGGFGGCHHHGGGGHAF33FBFHC3DEF5DAB2EE133D51FA3FGEG5555
@M02034:409:000000000-BFKT7:1:1109:18362:27179 1:N:0:33
AAAGTCGAGGTGCCTAAAGTGGCAACCCAGACTGCGA
+
AABBAFABDB>AGGGGGGGGGFGHHHHGGHHGH332A
@M02034:409:000000000-BFKT7:1:1109:15578:27182 1:N:0:33
AAAGTCGAGGTGCCTAAAGTGGCAACCCAGCCTTCTAGTCGTGTTGGGCGTGTAGAGC
+
ABB@AD>A@>>>GGBGGGFBEFCGHGHGG22A2EFF55D5A2BA2G2A10AA1AF555
@M02034:409:000000000-BFKT7:1:1109:16973:27192 1:N:0:33
AAAGTCGAGGTGCCTAAAGTGGCAACCCAGACTAAGAATGCGGTTGGTGGTGTAGAGCTTCCTGTAGCCGCATGGCG
+
AAA3AFAA@D>>FGGGGGGBGBFFHCHGFCGGHHDB35BD5EEFGG0BAEBAA3A5B53BBGFB5A5DBBE0BA11>
@M02034:409:000000000-BFKT7:1:1109:17662:27196 1:N:0:33
AAAGTCGAGGTGCCTAAAGTGGCAACCCAGACTCATATGCATGTTGGTGGTGTAGAGCTTCCTGTAGCCGCATGGCGTTCGTACTTAAATATGGAACTAACCATTCCAATTTTCGCTGTCTCTTATACACATCTCCGAGCCCACGAGACT
+
BBBBBD>AAD>>FGGGGGGGDDFCFGHGGGEGHHGHHH55FHHHHGHGFCEAAAFDGHHHHFHFBAFFHGGFGEF1EBEFF1FGGHHHGHHHHHGEFHGFHHBGFHHFHHHHHHEGGGEGHGHHGHGGFHHHHHHHGGFGGGHGGGGFG<
@M02034:409:000000000-BFKT7:1:1109:12681:27199 1:N:0:33
AAAGTCGAGGTGCCTAAAGTGGCAACCCAGACTCATAATCAGGTTGGTGGTGTAGAGCTTCCTGTAGCCGCATGGCGTTCGTACTTAAATATGGAACTAACCATTCCAATTTTCGCTGTCTCTTATACACATCTCCGAGCCCACGAGACT
+
AABA>B>>AAABGGGGGGGGGFGHHHHGGDHGHHHGHHFHFBGHHHGGF2EFFGHFFDHHHGFFGBFHHGEEGGF1EEEGFEGGHHHHHHHFHGHGHHHH@F3FGGGFFHHHHGGGGGEFHFHHFHGGHHFHHHHHGCGGGGHGGGDGGH
@M02034:409:000000000-BFKT7:1:1109:20705:27213 1:N:0:33
AAAGTCGAGGTGCCTAAAGTGGCAACCCAGACTAAGCAGAGTGTTGGTGGTGTAGAGCTTCCTGTAGCCGCATGGCGTTCGTACTTAAATATGGAACTAACCATTCCAATTTTCGCTGTCTCTTATACACATCTCCGAGCCCACGAGACT
+
CCCCBFBBBCAAGGGGGGGGGGGHHHHGGHHGHHHHHHHHHHFHHHHGGGEFGFHFHHHHHHHHGFGHGGGGGGHHGEGGGEFHHHHHHHHHHHFFFHFGHHGHHHGHHHHHHHGGGGGHHHHHHHHHHFHHHHHHGCCGFFHFGGGGGH
@M02034:409:000000000-BFKT7:1:1109:15852:27214 1:N:0:33
AAAGTCGAGGTGCCTAAAGTGGCAACCCAGACTAATAATCAGGTTGGTGGTGTAGAGCTTCCTGTAGCCGCATGGCGTTCGTACTTAAATATGGAACTAACCATTCCAATTTTCGCTGTCTCTTATACACATCTCCGAGCCCACGAGAC
+
BBAAAFB>>>2>BFGGGGGEGFFFGGHEGHHFADGHEDDGHHFGDGGGGGABABFBFFHHHHHHAAE5GEGCGFEGGB>EEBF1?FGFDFF@@G33GGGGHHFGGFHFHHHHHHGGGCEGHHEHFHFHHHGGHHHHDC@@CCGA@C?DE
@M02034:409:000000000-BFKT7:1:1109:21501:27222 1:N:0:33
AAAGTCGAGGTGCCTAAAGTGGCAACCCAGACTGAGAAGCAGGTTGGTGGTGTAGAGCTTCCTGTAGCCGCATGGCGTTCGTACTTAAATATGGAACTAACCATTCCAATTTTCGCTGTCTCTTATACACATCTCCGAGCCCACGAGACT
+
CCCCCFBCDBCCGGGGGGGFGFGHHHHGGHHGHHHG5F3GHHHGHHGGGGEFFGHGHHHHHHHHHHHHHGGEFFHHGEGGGFGHHHHHHHHHHGGHHHFHHGHHHHFHHHHHHHGGGGFFHHHHHHHHHHHHGHFFG/BCGGHGGGGGGH
@M02034:409:000000000-BFKT7:1:1109:21520:27228 1:N:0:33
AAAGTCGAGGTGCCTAAAGTGGCAACCCAGACTGAGAAGCAGGTTGGTGGTGTAGAGCTTCCTGTAGCCGCATG
+
>3AA>BA3>2AAGGGFBABEFGEGHGAEGHH2EABFGFGF3BFABBE2AEBEBBDFEBG35BBBBBDDBBE>E?
@M02034:409:000000000-BFKT7:1:1109:19787:27234 1:N:0:33
AAAGTCGAGGTGCCTAAAGTGGCAACCCAGACTGAGCAGAAGGTTGGTGGTGTAGAGCTTCCTGTAGCCGCATGGCGTTCGTACTTAAATATGGAACTAACCATTCCAATTTTCGCTGTCTCTTATACACATCTCCGAGCCCACGAGACT
+
>>A1A3>ADD>A1FGGGGGGGDA0BGG0F00FHF1B1FAC0BA1ABEFGC/A/BG2FG1G1FGDBA2ABA/EEFHGE>>??EFCEHGFDG2@@F11FBFFGFHGEHHGHDG2GG@FGF/12FGDGGF22FB<11BGC/BC??FFC/<A?G
@M02034:409:000000000-BFKT7:1:1109:11495:27236 1:N:0:33
AAAGTCGAGGTGCCTAAAGTGGCAACCCAGACTGTGCTTCCTGTTGGTGGTGTAGAGCTTCCTGTAGCCGCATGGCGTTCGTACTTAAATATGGAACTAACCATTCCAATTTTCGCTGTCTCTTATACACATCTCCGAGCCCACGAGACT
+
BBBBBBAA3AAACFGGGGGGGGGHGGHGGHHGHGHHBGGFGHFHHGHGGGABFHHFFFHHHGHHHHHHHGGGGFHHGEEFEB2FGGHDFGBGHHHHHHFHFFHHHHHHHHHHHHGFGGGBDHHHGHEHFGGHGHHHGCGGGGHGGGCGGH
@M02034:409:000000000-BFKT7:1:1109:13794:27253 1:N:0:33
AAAGTCGAGGAGCCTAAAGTGGCAACCCAGACTCAGCAGCAGGATGGTGGTGCAGAGCTTCCTG
+
AAA?>D3>?@2>F2GGGGFBB4A4CGHEFAEFA3FGBFFF22A233BBEDBB3BD5CGD35B5B
@M02034:409:000000000-BFKT7:1:1109:17918:27264 1:N:0:33
AAAGTCGAGGTGCCTAAGTGGCAACCCAGACTAGTAAGCAGGTTGGTGGTGTAGAGCTTCCTGTAGCCGCATGGCGTTCGTACTTAAATATGGAACTAACCATTCCAATTTTCGCTGTCTCTTATACACATCTCCGAGCCCACGAGACTA
+
ABBAAFABBD>AEGGGGFAFGEHGGFGGFHCHHHGHFHHHFGBFFFBAEBFEFHHGHFHHHHHG5GFGEEEEEFGEEEFEEGEHHHHHHHHHHFFG@FGHHGHGHHFBFHHGHGA?E?GHHBHGHHGHHHCGDGHDCFCCGHGGGGDD?G
@M02034:409:000000000-BFKT7:1:1109:17944:27268 1:N:0:33
AAAGTCGAGGTGCCTAAAGTGGCAACCCAGACTGTTAATCGTGTTGGTGGTGTAGAGCTTCCTGTAGCCGCATGGCGTTCGTACTTAAATATGGAACTAACCATTCCAATTTTCGCTGTCTCTTATACACATCTCCGAGCCCACGAGAC
+
AABAAFAADD2>GGGGGGGFGFFGFGGGGGHDFEBFGHEFFBFGGHH2AEAAAFDF5FHGDBGFBEE53EECFEEBEEEAEB2AGFGH3BGGFFFFBEFBG03F3BDGGHHHHGEEDGEFHHGHEHHHFHBGGFDG?<@BCAF?A<@FC
@M02034:409:000000000-BFKT7:1:1109:18366:27282 1:N:0:33
AAAGTCGAGGTGCCTAAAGTGGCAACCCAGACTTCGAAGTCGGTTGGTGGTGTAGAGCTTCCTGTAGCCGCATGGCGTTCGTACTTAAATATGGAACTAACCATTCCAATTTTCGCTGTCTCTTATACACATCTCCGAGCCCACGAGACT
+
AABAAFABDD>AGGGGGGGFGGGHHHHGGHHGGGHGHGGAFEGEGGGAFEEABBGFFFHHFHFGFDFFHGGGGDF1E>EFE?FGHHGGGHGHGFEDCGGGEG3GFGFDHHHGHHEEGGDFGFHHHGFHFFDGHGBGBCCFGGCFCDFGD<
@M02034:409:000000000-BFKT7:1:1109:15256:27296 1:N:0:33
AAAGTCGAGGGGCCTAAAGTGGCAACCCAGACTTTTCATCCTGTTGGTGGTGTAGAGCTTCCTGTAGCCGCATGGCGTTCGTACTTAAATATGGAACTAACCATTCCAATTTTCGCTGTCTCTTATACACATCTCCGAGCCCACGAGAC
+
AAAA3DA3>22>AEFGFGGAFFGHHHHGGFHGGEGHHFDGHFHHHHHGGF1BBBFGGHGHHHHHBFFFHGGGGFFHGBEFE1BGEHHHHFFGGHGFFHHHGHFHHHGFHHHHFHGEGG/FGDFGBGFHHGHHHGHHFGC?F/FFCFFGD
@M02034:409:000000000-BFKT7:1:1109:10717:27298 1:N:0:33
AAAGTCGAGGTGCCTAAAGTGGCAACCCAGACTAATAATGATGTTGGTGGTGTAGAGCTTCCTGTAGCCGCATGGCGTTCGTACTTAAATATGGAACTAACCATTCCAATTTTCGCTGTCTCTTATACACATCTCCG
+
AAAABFBADBBBGGGGGBFGGFAEGGGEGHDFGFFHFFHHFGHGHHGEGFBFB3FDF5FBBBGFBDG5BBAEEF11>B>EEFFFFDGGFGF4BGBD@FGCGC3BG44?EEGHHHG??EEFG4FGH44BFFGG1F11?
@M02034:409:000000000-BFKT7:1:1109:17809:27307 1:N:0:33
AAAGTCGAGGTGCCTAAAGTGGCAACCCAGACTAAGAATGAGGTTGGTGGTGTAGAGCTTCCTGTAGCCGCATGGCGATCGTACTTAAATATGGAACTAACCATTCCAATTTTCGCTGTCTCTTATACACATCTCCGAGCCCACGAGAC
+
AAAAAFAADD>>GGGFG4BBGFGHHGHFGHHGHBGGBFF53DBFFBAAF111B3FFGHFHEGHG5DDA3EGCD>F1>/>FEB1?F4FFF4B4BD33EEGH303B3?G4FHFHGEGCE?/B4FGG4?333FGFGHHB?@@BGAGACCCFC
@M02034:409:000000000-BFKT7:1:1109:20171:27315 1:N:0:33
AAAGTCGAGGTGCCTAAAGTGGCAACCCAGACTAAGCAGCAGGTTGGTGGTGTAGAGCTTCCTGTAGCCGCATGGCGTTCGTACTTAAATATGGAACTAACCATTCCAATTTTCGCTGTCTCTTATCACATCTCCGAGCCCACGAGACTA
+
>AAA>DAADDAAGGGGG4GGGDAFGHHFGDDFFGHFFGFF2BGBGAEAFFEFBFF5FBGHBFHBBAF5BAEEEFFFE?/???G1?FGHGHBFBGB3BGGFFF3BGBFHFHHEGFE/EEED4FHHHHFHHHHGHHB?/>@/?FFC/>E?1G
@M02034:409:000000000-BFKT7:1:1109:17115:27316 1:N:0:33
AAAGTCGAGGTGCCTAAAGTGGCAACCCAGACTCGTAGTCGTGTTGG
+
BBB@AFAADD2>GGGGGGGGFCFGHHHGGHGFHFFHDFF52BEGFBG
@M02034:409:000000000-BFKT7:1:1109:15256:27316 1:N:0:33
AAAGTCGAGGTGCCTAAAGTGGCAACCCAGACTCTTCATCAGGTTGGTGGTGTAGAGCTTCCTGTAGCCGCATGGCGTTCGTACTTAAATATGGAACTAACCATTCCAATTTTCGCTGTCTCTTATACACATCTCCGAGCCCACGAGACG
+
>3AA3BAA@>>>GGGGGFFFADFGHHGGGGHFG3AAB5FG5BC53BEAAEBABBFFDDFBFGGFBDBDBAEEFACCEBEFF?BFGGGFFGGFDF33BBBFC03BG?BFHHGHHH>????B?EGHFG4B?BGHBGF2?@CB/FH<@C@DE?
@M02034:409:000000000-BFKT7:1:1109:22943:27320 1:N:0:33
AAAGTCGAGGTGCCTAAAGTGGCAACCCAGACTGGGAATGCGGTTGGTGGTGTAGAGCTTCCTGTAGCCGCATGGCGTTCGTACTTAAATATGGAACTAACCATTCCAATTTTCGCTGTCTCTTATACACATCTCCGAGCCCACGAGACT
+
AAAAAFAABBABGGFGGGGGGGGHHFHGGHHGHFHGHHHHBE?EEFGEGEEFFGGGHHHHHFHHHHHFHGGGEGHHGGGGGECHHHHGHHGHHGDDGFFHHHEGGGBGHHHHHFGFGGFGHGDHFHFGHHHHGHGGF<DCGFHGC/CDFH
@M02034:409:000000000-BFKT7:1:1109:18039:27321 1:N:0:33
AAAGTCGAGGTGCCTAAAGTGGCAACCCAGACTCTTAAGGGTGTTGGGGGT
+
>3AA3B>>>>>>BFGFGGDDEDFGFB4E2AFAE33D5D532AB2AA2E00A
@M02034:409:000000000-BFKT7:1:1109:12818:27331 1:N:0:33
AAAGTCGAGGTGCCTAAAGTGGCAACCCAGACTAGTCGGGGGGTTGGTGGTGTAGAGCTTCCTGTAGCCGCATGGCGTTCGTACTTAAATATGGAACTAACCATTCCAATTTTCGCTGTCTCTTATACACATCTCCGAGCCCACGAGACT
+
A@BBADA>DDABGGGG4FEEGFFGHHHGGHHGHHFHFECFGGG>>BD//C?F?FFFDDGC1FFGFBD<<<C@DDF.<<@ED:/CGGHFFFFGCFBCGGFG/;0CF;FFFGGGGGBCFGGGGBFGEFFGFFGGGGGFA@F;DFAEDFFFFF
@M02034:409:000000000-BFKT7:1:1109:9440:27334 1:N:0:33
AAAGTCGAGGTGCCTAAAGTGGCAACCCAGACTCTGCCGCAGGTTGGTGGTGTAGAGCTTCCTGGAGCCGCATGGCGTTCGTACTTAAATATGGAACTAACCATTCCAATTTTCGCTGTCTCTTATACACATCTCCGAGCCCACGAGACT
+
BBBABFABBB2>EGGGGGGGGFGCFHHGGHHGHH3FFGG?2EEHD20EFGEFF3G5FDGH5GHH32?2FCE0EEHFGEEGGEBFHHHHHHDEF333?BFHCGFHEFH4?DGGH4/EEAC1DGGDDFG2D1DFCFFDB/<@/<G/<C@FDH
@M02034:409:000000000-BFKT7:1:1109:18649:27337 1:N:0:33
AAAGTCGAGGTGCCTAAAGTGGCAACCCAGACTAATAATCAGGTTGGTGGTGTAGAGCTTCCTGTAGCCGCATGGCGTTCGTACTTAAATATGGAACTAACCATTCCAATTTTCGCTGTCTCTTATACACATCTCCGAGCCCACGAGACT
+
CCCCCFAABBBBGGGGGFGGGGGHHHHGGEHGHDBFEHFEB3FHGGE222EBAFHFBBGHFHHHHGHGFGG0EEEEFEEFGEFHHHHHFDHFHHFDGGHHF03GHFHHHHHHHHGGGEEHHHHHGHGHHHGHHHFEGF?FGGHFFCGGGG
@M02034:409:000000000-BFKT7:1:1109:18126:27341 1:N:0:33
AAAGTCGAGGTGCCTAAAGTGGCAACCCAGACTGGGGGTAGTGTTGGTGGTGTAGAGCTTCCTGTAGCCGCATGGCGTTCGTACTTAAATATGGAACTAACCATTCCAATTTTCGCTGTCTCTTATACACATCTCCGAGCCCACGAGACT
+
ABBAAFABDD2>GGGGGGGGGFGHHHHGGHHGHHHGGGEEFGHHHHHEFGEABDF5GEDHAGFHGDFFGGGEGEE1E1EEE?BEEGHHF4FGG33DFFGHHHBHH4GFDGHHHHGGGGEHHGFGEHBDGGHHHHHHGGFGGFHGGFFGC>
@M02034:409:000000000-BFKT7:1:1109:18667:27342 1:N:0:33
AAAGTCGAGGTGCCTAAAGTGGCAACCCAGACTAATAATCAGGTTGGTGGTGTAGAGCTTCCTGTAGCCGCATGGCGTTCGTACTTAAATATGGAACTAACCATTCCAATTTTCGCTGTCTCTTATACACATCTCCGAGCCCACGAGACT
+
A@ABAFB>DAABGGGGADFFDGFHHHHGGGHGHHHFHHHGDBGDBBEE2EBFBFHHFEHFGGHGFFFBFEGEEEHHGGGGGGHGGHHHDHGHFHFFCGFFFFFFGEGHHHHHHHE?EFFGHGHHEHFHFGFHHGFFC/<BDGHGGGGGGH
@M02034:409:000000000-BFKT7:1:1109:11566:27347 1:N:0:33
AAAGTCGAGGTGCCTAAAGTGGCAACCCAGACTTCTACGAGGGTTGGTGGTGTAGAGCTTGCTGTAGCCGCAT
+
AAAB>BAADDBCGGGGGGGFEGGHHHHGGHHCH5FGF5FA2AEA2AA11AB11ADA55B33BABDBD5BBE>E
@M02034:409:000000000-BFKT7:1:1109:21376:27349 1:N:0:33
AAAGTCGAGGTGCCTAAAGTGGCAACCCAGACTGTTGGGGCGGTTGGTGGGGTAGAGCTTCCTGTAGCCGCATGGCGTTCGTACTTAAATATGGAACTAACCATTCCAATTTTCGCTGTCT
+
AAAAAFBBDBAAFGGFGGGGGGGHHHHGGHHGHHHHHHFGGGGGE?EFGG/>?EFEGHFHDGFHEF4@G?>>EEG?E/E??<B?GG2FGHFDGHBFFHBGFHGHF?GHHGGHHFCADD/1?
@M02034:409:000000000-BFKT7:1:1109:13718:27352 1:N:0:33
AAAGTCGAGGTGCCTAAAGTGGCAACCCAGACTACTAGGAAGGTTGGTGGTGTAGAGCTTCCTGTAGCCGCATGGCGTTCGTACTTAAATATGGAACTAACCATTCCAATTTTCGCTGTCTCTTATACACATCTCCGAGCCCACGAGAC
+
AABBAFA>32>>AFGFFFFBFFGGHHFGFFHGHGAGAD3CGHGCBGEEFDAABBFFGGHHFHHHBAFGHGG@E?AFE>>FE?BFGFGGFFGGGFFFGEFFHHDEHGHGHGFFHHEF?G/BFEFHFGFGGHFCHGHH<>@>BEFFCD@DF
@M02034:409:000000000-BFKT7:1:1109:16625:27352 1:N:0:33
AAAGTCGAGGTGCCTAAAGTGGCAACCCAGACTAATAATCAGGTTGGTGGTGTAGAGCTTCCTGTAGCCGCATGGCGTTCGTACTTAAATATGGAACTAACCATTCCAATTTTCGCTGTCTCTTATACACATCTCCGAGCCCACGAGACT
+
BBCAAFAADD>>FFGGGGFGFFGHGHHGGFFFHFHHHGGHHFGGHHGEFFBBBEFFHHHHHHHGGGFGHGGGGEGHEEEFEBFHHHFGHGFHGGFFGHHGHHFHHHHHFHHHHHFEGGEHHEHHHHHHHHFHGHHFBCCBGFGFGGCFD?
@M02034:409:000000000-BFKT7:1:1109:18528:27359 1:N:0:33
AAAGTCGAGGTGCCTAAAGTGGCAACCCAGACTGTGGGGGGGGTTGGTGGT
+
ABBAAFBBBD>AGFGFFGGBGFGFFGHGGHHGGHG522AF/-;@-99D..;
@M02034:409:000000000-BFKT7:1:1109:18119:27362 1:N:0:33
AAAGTCGAGGTGCCTAAAGTGGCAACCCAGACTGGGGGTAGTGTTGGTGGTGTAGAGCTTCCTG
+
AABA>D?ADA>AGFFGGGGGGCFHHGHGGGHDHB22AEAAF3BGF1CFA1E113D5A53A5BB@
@M02034:409:000000000-BFKT7:1:1109:20011:27364 1:N:0:33
AAAGTCGAGGTGCCTAAAGTGGCAACCCAGACTCATAATCATGTTG
+
>?A?ADAA1A1AAEAGGGFAFEF01AG0AG0AEA1ABFFFGC1FGB
@M02034:409:000000000-BFKT7:1:1109:10209:27366 1:N:0:33
AAAGTCGAGGTGCCTAAAGTGGCAACCCAGACTCGTAATAATGTTGGTGGTGTAGAGCTTCCTGTAGCCGCATGGCGTTCGTACTTAAATATGGAACTAACCATTCCAATTTTCGCTGTCTCTTATACACATCTCCGAGCCCACGAGACT
+
BBBBBFBADBBBGGGGGGGGFFGHHHHGGHGGHC2BEGDH5DFFGGEEFEBFBDGHD5FBAFGFFAFBDEEEEEFFEE@CFFHEFHHHFHHGEGFBFHFFGHBFGDFFFHHHHHFFGEEBGHHHFFFHGGFHFHFGD<@@B/CCBCGGFG
@M02034:409:000000000-BFKT7:1:1109:18545:27372 1:N:0:33
AAAGTCGAGGTGCCTAAAGTGGCAACCCAGACTGTGGGGGAGGTTGGTGGTGTAGAGCTTCCTGTAGCCGCATGGCGTTCGTACTTAAATATGGAACTAACCATTCCAATTTTCGCTGTC
+
>3AA>BA>>>>>FGG54AFFAABFFAFEGFGAFFBDBAEEAAABBBA11ABA1ADBBDBBBBBB@5@53B>/?>B1>>/???2??4?EDF??BB33BB333B3B?4?4DFHHHG>??</<
@M02034:409:000000000-BFKT7:1:1109:16546:27386 1:N:0:33
AAAGTCGAGGCGCCTAAAGTGGCAACCCAG
+
AA1?1D11>>1>A0EEGGFFFBFBBGB0BC
@M02034:409:000000000-BFKT7:1:1109:10916:27393 1:N:0:33
AAAGTCGAGGTGCCTAAAGTGGCAACCCAGACTCCTTCTCAGGTTGGTGGTGTAGAGC
+
BBCCBFCCCCABGGGGGGGFGGGHHHHGGHH2A3FFBFFGADF5BG2B2EBC13D555
@M02034:409:000000000-BFKT7:1:1109:15897:27410 1:N:0:33
AAAGTCGAGGTGCCTAAAGTGGCAACCCAGACTAATCCGCGGGTTGGTGGTGTAGAGCTTCCTGTAGCCGCATGGCGTTCGTACTTAAATATGGAACTAACCATTCCAATTTTCGCTGTCTCTTATACACATCTCCGAGCCCACGAGAC
+
>3AA3BA>>>>>FGGGGGGGA4BFFFBFEEFFFEFGHHEFECEABAEAAA1??@BDDDBB@BFB@@@4B?E@EEAFE?>FE???GBFDB4BB?33BFF3BB02BG3B?DGGHGHBCCA?<FDGG2F>>GFDFCDBGACC@CCFECC@DE
@M02034:409:000000000-BFKT7:1:1109:14780:27413 1:N:0:33
AAAGTCGAGGTGCCTAAAGTGGCAACCCAGACTGAGGGTGGGGTTGGGCTTGCAGA
+
ABBAAFAADD>>EGGGGGFBFBFFHHHGGDHGFFE322A2A2AA0AAA12FA13B5
@M02034:409:000000000-BFKT7:1:1109:14387:27452 1:N:0:33
AAAGTCGAGGTGCCTAAAGTGGCAACCCAGACTAGTAAGAATGTTGGTGGTGTAGAGCTTCCTGGAGCCGCATGGCGTTCGTACTTAAATATGGAACTAACCATTCCAATTTTCGCTGTCTCTTATACACATCTCCGAGCCCACGAGACT
+
AAA?>DAAD@>>AFFGFGFBBBBCFGFEFEEDG3FF55A5ABABDFABAE2ABAE5DD3BAFHF3B12AEE?FFEBE1>CB?21FFDFFDEF@B33BB@CFBDGH4GB?DGHHE>?EA?BB4FGB4FGFBFBCGH2</<<//<</@CD/?
@M02034:409:000000000-BFKT7:1:1109:21979:27511 1:N:0:33
AAAGTCGAGGTGCCTAAAGTGGCAACCCAGACTGGGAAGGGGGTTGGTGGTGTAGAGCTTCCTGTAGCCGCATGGCGTTCGTACTTAAATATGGAACTAACCATTCCAATTTTCGCTGTCTCTTATACACATCTCCGAGCCCACGAGACT
+
BBBBBFBBBBAAFGGGFGGFGGGHGHHGGHHGHHHHHHGGGGGGGGGGGGEFFGHGFBHHHHHFFGHHHEEEGGHGGGGGGFHHHHHHHHHHHHHHHGGGFHFHHHGGHHHHHFGGGGGEHFHHHHGFGFFFGGFFF/DFGFHGGGGGGG
@M02034:409:000000000-BFKT7:1:1109:20085:27511 1:N:0:33
AAAGTCGAGGTGCCTAAAGTGGCAACCCAGACTGCTCAGTCGGTTGGTGGTGTAGAGCTTCCTGTAGCCGCATGGCGTTCGTACTTAAATATGGAACTAACCATTCCAATTTTCGCTGTCTCTTATACACATCTCCGAGCCCACGAGACT
+
ABABBFAA@D>>BFGFGGGFGFFFGDHGGGHGGGGGHGAAEEGGG2EFFG?BBBGGBGHHHFHHGBGFHGF@FEGFEEGFEEBGGGFBFGGHGHFFHHGCGHEGFDHFHHHHHHGGGGGHHHHHFF?DFHD2BGDGDCDGCG<FDDGG?G
@M02034:409:000000000-BFKT7:1:1109:20106:27516 1:N:0:33
AAAGTCGCGGTGCCTAAAGTGGCAACCCAGACTGCTCAGTCGGTTG
+
AAAA>BA3>2>AEGGBBDBABF2FHFFFFGECG3BDGDF55BAA1A
@M02034:409:000000000-BFKT7:1:1109:14058:27522 1:N:0:33
AAAGTCGAGGAGCCTAAAGTGGCAACCCAGACTCAGCATCCTGTTGGTGGTGTAGAGCTTCCTGTAGCCGCATGGCGTTCGTACTTAAATATGGAACTAACCATTCCAATTTTCGCTGTCTCTTATACACATCTCCGAGCCCACGAGAC
+
>>>1AF1>>>1>FFCGFFFBF1FFFAFAFGHCFHHHFGFGHBGAFAGA/AEB/BBA1DFGHFGDAAAGHGGGGEFGGEEGE>BGHHFHHHHFF@FEFBDCCF1GGHGFHHHFHHGGGGEEBGHFDFGHHGGBCFFFCCC?C/FFCC@E?
@M02034:409:000000000-BFKT7:1:1109:14063:27545 1:N:0:33
AAAGTCGAGGTGCCTAAAGTGGCAACCCAGA
+
1AA1AF1A?D1>1FFEGGFBF10ACF0AFAA
@M02034:409:000000000-BFKT7:1:1109:13399:27547 1:N:0:33
AAAGTCGAGGTGCCTAAAGTGGCAACCCAGACTTCGTCTCATGTTGGTGGTGTAGAGCTTCCTGTAGCCGCATGGCGTTCGTACTTAAATATGGAACTAACCATTCCAATTTTCGCTGTCTCTTATACACATCTCCGAGCCCACGAGACT
+
>AABAFAA3>>ABFGGGGGGFBFF4GHGGHDFFGGFGGHFHHHGH5FEGGBBBBGFGFGHHFGFGHHHHGGCFEHHEEFFE?BFHHGHGHBGHHGHHHFGHHFFFGHFGHFHHGEFEE?GGHHFGHGFFCHHHHHDD?CGGAFFG?CGGH
@M02034:409:000000000-BFKT7:1:1109:21002:27555 1:N:0:33
AAAGTCGAGGTGCCTAAAGTGGCAACCCAGACTCCGCATAAGGTTGGTGGTGTAGAGCTTCCTGTAGCCGCATGGCGTTCGTACTTAAATATGGAACTAACCATTCCAATTTTCGCTGTCTCTTATACACATCTCCGAGCCCACGAGACT
+
AABB3DAADBB@GGG5FAGGFGGHHHHGGHHGFFFFGGGEG5FAGHGGEGEFHFHHGHFHFHHHFGFHFEGEEEGFG?FGGEGGHHBFGFGHHFFBCGFCFA?FGFHHBGHHGHEGG/?BGHEGFFFHHBDHGHFFGGC/D/GGGGCEGF
@M02034:409:000000000-BFKT7:1:1109:20997:27575 1:N:0:33
AAAGTCGAGGTGCCTAAAGTGGCAACCCAGACTCCGCATAAGGTTGGTGGTGTAGAGCTTCCTGTAGCCGCATGGCGTTCGTACTTAAATATGGAACTAACCATTCCAATTTTCGCTGTCTCTTATACACATCTCCGAGCCCACGAGACT
+
AAABAFBADBABFFGFFGGFGFFFEFFAFHEGHHHEFGGGFEGAFGGAEEAF1BFGF5FHGHHBBDGGGE>EEGFHEBEGEEEFGHGFHHFHGFFBBGFH3GHHHGFGGHHHHHE?EEE?FGFFHHHGBCDGGHD?ECGCCFGGFCGGDH
@M02034:409:000000000-BFKT7:1:1109:13846:27583 1:N:0:33
AAAGTCGAGGTGCCTAAAGTGGCAACCCAGACTGAGAATAAGGTTGGTGGTGTAGAGCTTCCTGTAGCCGCATGGCGTTCGTACTTAAATATGGAACTAACCATTCCAATTTTCGCTGTCTCTTATACACATCTCCGAGCCCACGAGAC
+
ABAA>FAADD>>FGGGGGFAGCGHGHHGGEFFHHHGGHGGHEGAGGGEFGABBBEGFHHHHGHFBFFGHEEGGEFHEBEFEBFGHHHHHHFFGFFFGFGFHHGHHHGHHHHHHHFFEE?EGHHGFHHHGHHFHHHFA/@B@FGGFGCGA
@M02034:409:000000000-BFKT7:1:1109:21798:27586 1:N:0:33
AAAGTCGAGGTGCCTAAAGTGGCAACCCAGACTCTGAAGGGGGTTGGTGGTGTTGAGCCTCCTGTAGCCGCGTGGCGTTCGTACTTAAATATGGAACTAACCATTCCAGTCT
+
BAABBFBBBDAAGGGGGGGGEGFGHGHGGHHGHHHH553B2EGFA00BA1AAA1?5B33?2BGG5@543?E/>E@/E/E??/2??GH334G4B?33B2BF202B3?F33B2B
@M02034:409:000000000-BFKT7:1:1109:14002:27589 1:N:0:33
AAAGTCGAGGTGCCTAAAGTGGCAACCCAGACTAA
+
AAAA>F>A@D2>BFGFGGFBBFACFHHGFE2F3BA
@M02034:409:000000000-BFKT7:1:1109:19977:27605 1:N:0:33
AAAGTCGAGGTGCCTAAAGTGGCAACCCAGAATAAGATGAAGGTTGGTGGTGTAGAGCTTCCTGTAGCCGCATGGCGTTCGTACTTAAATATGGAACTAACCATTCCAATTTTCGCTGTCTCTTATACACATCTCCG
+
CCCCCFCCCCBBGGGGGFGGGGGHHHHGGHG3BAFEFFGFAB3BGH?A2AAEA3F5DDEA5GDF5BA53EF0EE?1EE@EEEFFFFHGEGHFED33F@GG3?3F3?F4?F3GB?><EA/B44D??4F4DBD2F3F2?
@M02034:409:000000000-BFKT7:1:1109:13055:27608 1:N:0:33
AAAGTCGAGGTGCCTAAAGTGGCAACCCAGACTCGTAATGTGGTTGGTGGTGTAGAGCTTCCTGTAGCCGCATGGCGTTCGTACTTAAATATGGAACTAACCATTCCAATTTTCGCTGTCTCTTATACACATCTCCGAGCCCACGAGACT
+
>AA1>D1>>?1AGGGGGGGB1EFHHHHGGHHGGHFCEHGH22BEEEGEF/AAAFGHHHHHHGHHFGEHFFGGEGHEEGGGGGHHGHGFHHHHGHGGGGFGHHGHHHGHFHHHGFGGG/EGFHHHGHFHFFFHHHGFGGGGGEGFCC@EFG
@M02034:409:000000000-BFKT7:1:1109:13411:27614 1:N:0:33
AAAGTCGAGGTGCCTAAAGTGGCAACCCAGACTCCGCCGCCTGTTGGTGGTGTAGAGCTTCCTGTAGCCGCATGGCGTTCGTACTTAAATATGGAACTAACCATTCCAATTTTCGCTGTCTCTTATACACATCTCCGAGCCCACGAGACT
+
BBBBBFAAAD>ABGGGGGGGGGGHHHHGGHHGHHHGGGGGGGHHHGHGGGABFGFFHHHHHHHFGGHHHGGGGGHHGGGGGFHHHHFGHHHHHHHHHHHHHHHHGHHHHHHHHHGGGGGFHHHHHHHHHHGHHHHHGGGGGEHGGGGGGH
@M02034:409:000000000-BFKT7:1:1109:13036:27617 1:N:0:33
AAAGTCGAGGTGCCTAAAGTGGCAACCCAGACTCGTAATGGGGTTG
+
BBBBBDAADBBBGGGGGGGGGGGHGHHGGHHGH3FHABFGDHGGAE
@M02034:409:000000000-BFKT7:1:1109:21882:27624 1:N:0:33
AAAGTCGAGGTGCCTAAAGTGGCAACCCAGACTGGGGGG
+
ABA?AFAADB>AFGGGGGGGG4FFHHGDFECFG32A22>
@M02034:409:000000000-BFKT7:1:1109:22404:27626 1:N:0:33
AAAGTCGAGGTGCCTAAAGTGGCAACCCAGACTAAGAAGACGGTTGGTGGTGTAGAGCTTCCTGTAGCCGCATGGCGTCCGTACTTAAATATGGAACTAACCATTCCAATTTTCGCTGTCTCTTATACACATCTCCGAGCCCACGAGACT
+
AAAAADAADBABGFGGGGGGGFFFHHFEGHHEEGFFFFFGCEEAFFEAFE1FFDGDGDFFHFHFGGFDBBECFGHFEEGGFGGFGHFF3FFHHHFHFHGHEGHFDEFFFGHHHGEEGGFFHFHGFHGFGHFHCGGBE/CDGEGFGCGFGH
@M02034:409:000000000-BFKT7:1:1109:21900:27630 1:N:0:33
AAAGTCGAGGTGCCTAAAGTGGCAACCCAGACTGAGGTGAGGGTTGGTGGTGTAGAGCTTCCTGTAGCCGCATGGCGTTCGTACTTAAATATGGAACTAACCATTCCAATTTTCGCTGTCTCTTATACACATCTCCGAGCCCACGAGACT
+
AAAAADA3>>ABGGGG4BGGGFGGHHHGGHHGHHHHGBB5FFFFGE?1AEAEBBGDFF3FEGHFGDBBBEEEEEFFEEEF?EFEFGHHGGHGFFB@C3DGFB?B?BF4?FGFGDE<EA?BFHGGBGBFFB11BBB1C@C?C?FE@CD?/F
@M02034:409:000000000-BFKT7:1:1109:19612:27673 1:N:0:33
AAAGTCGAGGTGCCTAAAGTGGCAACCCAGACTGGGAGTGAGGTTGGTGGTGTAGAGCTTCCTGTAGCCGCATGGCGTTCGTACTTAAATATGGAACTAACCATTCCAATTTTCGCTGTCTCTTATACACATCTCCGAGCCCACGAGACT
+
CCCBBFABCCBAGGGGGGGGGGGHHHHGGHHGHHHHHGEFGHHHHGGGGGEFFFGGHHHHHHHGHHHHHGGGGGHHGEGGEEGHHHHGHHGHHHFFFFHFHHFHFHHHHHFGHHGGGGGGHHHHHHBHFGFHHHHHG/@CGEGGGGGGGF
@M02034:409:000000000-BFKT7:1:1109:18832:27680 1:N:0:33
AAAGTCGAGGTGCCTAAAGTGGCAACCCAGACTAATACTAAGGTTGGTGGTGTAGAGCTTCCTGTAGCCGCATGGCGTTCGTACTTAAATATGGAACTAACCATTCCAATTTTCGCTGTCTCTTATACACATCTCCGAGCCCACGAGAC
+
CCCCCFABCCCCGGGGGGGGGGGHHHHGGHHGHF3FGAGGGFHHHHGEGGEFFGHHHHHHHHHHHHHHHGGEGGHFGFGGGFHHHHHHHHHHHHGFHHHHFHEGHHHHGHHHHHGGGGGGHHHHHHBHHHGHHHHGGFGGGGHGGGGGG
@M02034:409:000000000-BFKT7:1:1109:20045:27684 1:N:0:33
AAAGTCGAGGTGCCTAAAGTGGCAACCCAGACTGGTGG
+
1A1>ABAA1A>AA1AEGFGFGF0B1AFAF0AFCHHDGF
@M02034:409:000000000-BFKT7:1:1109:19621:27689 1:N:0:33
AAAGTCGAGGTGCCTAAAGTGGCAACCCAGACTGGGAGTGTGGTTGGTGGTGTAGAGCTTGCTGTAGCCGCATGGCGTTCGTACTTAAATATGGAACTAACCATTCCAATTTTCGCTGTCTCTTATACACATCTCCGAGCCCACGAGACT
+
>3>A3BA>A>>AFCGFBDGFFGACGGHFGHHEGC2BAFEF5DEB2AEAAEBA1BDBABBA3BFBD5D53?>>EE11>>>FEEFF?FGH3BFDEF33?F3?303BG4B?FGFFH4>??E?3BDFGFGGFDB2FCDB2?@DC@</?@C/A/<
@M02034:409:000000000-BFKT7:1:1109:16408:27727 1:N:0:33
AAAGTCGAGGTGCCTAAAGTGGCAACCCAGACTAGTAGTCGGGTTGGTGG
+
>>?A>BA>>>1>FFGG11BGFDFHCHGAFHHFCF1A2DAAAFEA/AAAAE
@M02034:409:000000000-BFKT7:1:1109:14446:27727 1:N:0:33
AAAGTCGAGGTGCCTAAAGTGGCAACCCAGACTCATCCGCAGGTTGGTGGTGTAGAGCTTCCTGTAGCCGCATGGCGTTCGTACTTAAATATGGAACTAACCATTCCAATTTTCGCTGTCCTTATACACATCTCCGAGCCCACGAGACTA
+
AABA>DAADD>>GGGGGGFBFFGFHHHGGGHGHCHHHHGGGFGBGGGEFFBBABEFGHHHFHHGBEFGHEEGGEEGEBEFE?BGHHHGHHFGFFFFGGFGHHFHFHHFHHGGHFEEEF/FG?FFFHHHHHFG?FH<<@DDCGGCGCD<>F
@M02034:409:000000000-BFKT7:1:1109:16389:27730 1:N:0:33
AAAGTCGAGGTGCCTAAAGTGGCAACCCAGACTAGTAGTCGGGTTGGTGGTGTAGAGCTTCCTGTAGCCGCATGGCGTTCGTACTTAAATATGGAACTAACCATTCCAATTTTCGCTGTCTCTTATACACATCTCCGAGCCCACGAGAC
+
BCBAAFAADD>>BFGDFFFBGCFFFGHDFDGFFFGFHHDGECFGFGGEFG1ABAFDGGHHHHHFBEFGHEEFGEFFEEEFE?BGHHHGGGFFFEDGFFGHGHFHGHHFGHGHHHGFGGBGHFHHFHHGFFFHHHHHBCC@CEGFDGGGD
@M02034:409:000000000-BFKT7:1:1109:12307:27734 1:N:0:33
AAAGTCGAGGTGCCTAAAGTGGCAACCCAGACTCCGCATGGGGTTGGTGGTGTAGAGCTTCCTGTAGCCGCATGGCGTTCGTACTTAAATATGGAACTAACCATTCCAATTTTCGCTGTCTCTTATACACATCTCCGAGCCCACGAGAC
+
BCBBBFABBDAAFGGGGGGGGGGGHHHGGHHGGCHG2FEE2FGGFGGGGGBFFHHGHHHHHHHHHHHHHGGGGGHHGGGGFEGHHHHHHHGHHHHHHHHHHHHHHHHHHHHHHGGGGGGHHHHHHHHHGHFFHHHHGGGGGGHGGGGGG
@M02034:409:000000000-BFKT7:1:1109:19833:27735 1:N:0:33
AAAGTCGAGGTGCCTAAAGTGGCAACCCAGACTACGGAGCCTGTTGGTGGTGTAGAGCTTCCTGTAGCCGCATGGCGTTCGTACTTAAATATGGAACTAACCATTCCAATTTTCGCTGTCTCTTATACACATCTCCGAGCCCACGAGACT
+
CCDCBFABBCBCGGGGGGGGGGGHHHHGGHHGHHGEGD22AFGHHHHEF?EABEHFHFFHHHHHHFFFFGGFGEG1EBEFF?FEEGHBBFGFGHDDGHHH3C3GGFHFHHHHHHGFGGGHHHHFFHHHHFHGFHHGGCDCGFGFGFCGGH
@M02034:409:000000000-BFKT7:1:1109:13459:27740 1:N:0:33
AAAGTCGAGGTGCCTAAAGTGGCAACCCAGACTCATCAGAATGTTGGTGGTGTAGAGCTTCCTGTAGCCGCATGGCGTTCGTACTTAAATATGGAACTAACCATTCCAATTTTCGCTGTCTCTTATACACATCTCCGAGCCCACGAGACT
+
>ABBCFAADDAAGGGGFGGBFFGHHHHGGHHGHHHHHHG3GFGHHGHGGGABFHHHHHHHHHHHBGHHHGGGGEFHG?EFEFGHHHDGFHHDGFFFHFHGHHFHHHHGHGHHHHGCEE?FHHHGHGHHFFFFGHHHDC@BFAGEDGCG/F
@M02034:409:000000000-BFKT7:1:1109:10153:27743 1:N:0:33
AAAGTCGAGGTGCCTAAAGTGGCAACCCAGACTGGTTTGCCTGTTGGTGGTGTAGAGCTTCCTGTAGCCGCATGGCGTTCGTACTTAAATATGGAACTAACCATTCCAATTTTCGCTGTCTCTTATACACATCTCCGAGCCCACGAGACT
+
ABAAAFCBCCABBGGFGGGFGGGHHHHGGHFFHHHHHHGHGHHHGHHEFGBFAFHFHGFHHHHHHGFFGF0>FGHGGGGGGFHHHHHGHHFDGG3BFGGHHFFHBDGDGGHHHFGGGGAFGHHFD4BBGHHHHHHFD/CGGGGF@?DGGH
@M02034:409:000000000-BFKT7:1:1109:17783:27754 1:N:0:33
AAAGTCGAGGTGCCTAAAGTGGCAACCCAGACTAAGGATAATGTTGGGGGTGTAGAGCTTCCTGTAGCCGCATGGCGTTCGTACTTAAATATGGAACTAACCATTCCAATTTTCGCTGTCTCTTATACACATCTCCGAGCCCACGAGAC
+
AAAAADAA1@>>GFGGGBFFF1FFHHHGFHGCF1BE0A1FG2GABGH/EC/AABFFF1BB1FDFG2FG@EEGGGGFGE/FFEFFGGGHFFFGHGHGHGFH1GFBDH2GGHHHHHGGGGGGHHHFHHHFFHFHHHHGGC?@CFCF@CCCC
@M02034:409:000000000-BFKT7:1:1109:18157:27769 1:N:0:33
AAAGTCGAGGTGCCTAAAGTGGCAACCCAGACTCGTCCTCATGTTGGGGGTGTAGAGCTTCCTGTAGCCGCATGGCGTTCGTACTTAAATATGGAACTAACCATTCCAATTTTCGCTGTCTCTTATACACATCTCCGAGCCCACGAGACT
+
>ABAAFAADD>AGGGGGGGGGGGHHHHGGHHGHGFHAEGCDGHHHGG2AEEAAEHF55BF5GEGF5DEGEFEGDA1@1>EE1BFC4FBB4BFF333FGGHGC3GG4FFHHHHHHGGGGGHGFFGFH2FGGFGHHHHGCCGGFHGGC@DGD
@M02034:409:000000000-BFKT7:1:1109:15512:27783 1:N:0:33
AAAGTCGAGGAGCCTAAAGTGGCAACCCAGACTAAGAATCATGTTGGTGGTGTAGAGCTTCCTGTAGCCGCATGGCGTTCGTACTTAAATATGGAACTAACCATTCCAATTTTCGCTGTCTCTTATACACATCTCCGAGCCCACGAGAC
+
>AA?3B3A@?2>ACFEGFFAFBFFFCGEGDFGCHGHHHEGD5FAFFEAFEBFABDDFHHBGGFD5DA5FEGGGGFHGBFGEBEGFHHFFGFBFEFFGHFFGGBGHDHFGGGHBGEEEE<FGFHHHGFFGCDG2GFFA?C/CEFFFGCDA
@M02034:409:000000000-BFKT7:1:1109:19553:27783 1:N:0:33
AAAGTCGAGGTGCCTAAAGTGGCAACCCAGACTAATATTACGGTTGGTGGTGTAGAGCTTCCTGTAGCCGCATGGCGTTCGTACTTAAATATGGAACTAACCATTCCAATTTTCGCTGTCTCTTATACACATCTCCGAGCCCACGAGACT
+
BBBAAFAA>D>AGGGGGGGFFAFGGHHGGH2FGHHHGHHEBFEGGCEEGGEBBFGFHHHHHHHFGGHHHGGFGGHGEEGGFBFGHHHHHHFHHHFHFHFGFGDHHHHGHHHHHHGGGGGHHHGHHGFHGHFHHHHFGGGDDEHECCGGGF
@M02034:409:000000000-BFKT7:1:1109:18163:27788 1:N:0:33
AAAGTCGAGGTGCCTAAAGTGGCAACCCAGACTCGTCCTCATGTTGGTGGTGTAGAGCTTCCTGTAGCCGCATGGCGTTCGTACTTAAATATGGAACTAACCATTCCAATTTTCGCTGTCTCTTATACACATCTCCG
+
AAAA3BAADD>AGFGGGGGGFFFFHGHGFGFFFB2GEGGHFGGF5DAAAEBF1AD5ADBB5BDF5BA5ABE>EEC1>B>FEBC?FGFHDFFEEB33@BDGEB3BFBFFDGHHHF>?E<??B4BE4GHDD2FFFGH2?
@M02034:409:000000000-BFKT7:1:1109:10179:27790 1:N:0:33
AAAGTCGAGGTGCCTAAAGTGGCAACCCAGACTATTCGGCCGGTTGGTGGTGTAGAGCTTCCTGTAGCCGCATGGCGTTCGTACTTAAATATGGAACTAACCATTCCAATTTTCGCTGTCTCTTATACACATCTCCGAGCCCACGAGACT
+
A?AAAFBB@DABGFGGFGGFGGFFHHHGFHHFFHGGHHFCEEGEEGGGEGEFFFHHHGHGHHHGGGHHHFCEEFHFEEFGFEFHHHFHHHFFGHHFHHFFFCDFHDEHFHHFHFGGGGDFHFHHFHFHGHFHHHFFA/C/CEFEGGGGFH
@M02034:409:000000000-BFKT7:1:1109:15497:27795 1:N:0:33
AAAGTCGAGGAGCCTAAAGTGGCAACCCAGACTAAGAATCATGTAGGGGGTGCAGA
+
ABA3AF?A3>2>AFGGGGGBF4FFFEFEFDE2ABGH35A5A5FG5DF2A0AA13A5
@M02034:409:000000000-BFKT7:1:1109:13493:27833 1:N:0:33
AAAGTCGAGGTGCCTAAAGTGGCAACCCAGACTGCGGGGTCGGTTGGTGGTGTAGAGCTTCCTGTAGCCGCATGGCGTTCGTACTTAAATATGGAACTAACCATTCCAATTTTCGCTGTCTCCTTATACACATCTCCGAGCCCACGAGA
+
BBBBBFAADDAAGGGGGGFBFBEFGHHGGGHGEGCEGGCAEAEEEGGEFFB?BBFGHHGHHHHGGEFGHGGGGEFGG?EEE?FGHGFGGFHFGFFHHHHGHHHHHHHHHHHHHHGGDGCDGFGHHH1FGGHG<G>FFACCC@GEGGGGG
@M02034:409:000000000-BFKT7:1:1109:19419:27869 1:N:0:33
AAAGTCGAGGTGCCTACAGTGGCAACCCAGACTGGGGGGGGGTTGGTG
+
AAAAADAABDBBGGGG4BFGFGFHHHHGFHCGGH2BECGGFF99DB.;
@M02034:409:000000000-BFKT7:1:1109:11953:27876 1:N:0:33
AAAGTCGAGGTGCCTAAAGTGGCAACCCAGACTAATCGTCATGTTGGTGGTGTAGAGCTTCCTGTAGCCGCATGGCGTTCGTACTTAAATATGGAACTAACCATTCCAATTTTCGCTGTCTCTTATACACATCTCCGAGCCCACGAGACT
+
CCCCCFCCCCBBGGGGGGGGGGGHHHHGGHHGHDEGFFBFBFGDGDGECFBFA3G5EABFDGGGGDAABBEEEEG1EEEGFEBCFHHHGHHFFF33BFGH3?3BDBF4DGBHFBEEFE<BE4FB4EFDFFG2FBGB?/@C?==FC?CGAG
@M02034:409:000000000-BFKT7:1:1109:18051:27877 1:N:0:33
AAAGTCGAGGTGCCTAAAGTGGCAACCCAGACTCAGAAGGAGGTTGGTGGTGTAGAGCTTCCTGTAGCCGCATGGCGTTCGTACTTAAATATGGAACTAACCATTCCAATTTTCGCTGTCTCTTATACACATCTCCGAGCCCACGAGACT
+
BBBAAFAA@D>>FFGGGGGFGFGHHHHGGHHGHHHHFGE2GGGFHHGEGGBABFGHHHHHGHHFFGFHHGGGGEFGGEEEFBFHHHFHHHHGGFDEGHHGHGFHFHHGHHHGHHGGGGEHHHHHGHHHHHHHGGHHGGCCFGGECGFG??
@M02034:409:000000000-BFKT7:1:1109:18752:27878 1:N:0:33
AAAGTCGAGGTGCCTAAAGTGGCAACCCAGACTGTTTCTTCTGTTGGTGGTGTAGAGCTTCCTGTAGCCGCATGGCGTTCGTACTTAAATATGGAACTAACCATTCCAATTTTCGCTGTCTCTTATACACATCTCCGAGCCCACGAGACT
+
ABBABFBBBBBBGGGGGFGGGGGGHHHGEHFFGHGGHBFFAFGHHHGAFFFFGDGBFDFGHGHGGHHHHGGCGGHHGEFEGEGHHHGFHHHHHG@FHGHHHFEGHHHD4BFHH4EAFF<BFGGGEBBFHCHFHHHBE?CGGEGGGC<DFH
@M02034:409:000000000-BFKT7:1:1109:11059:27916 1:N:0:33
AAAGTCGAGGTGCCTAAAGTGGCAACCCAGACTCCTGTTTCGGTTGGTGGTGTAGAGCTTCCTGTAGCCGCATGGCGTTCGTACTTAAATATGGAACTAACCATTCCAATTTTCGCTGTCTCTTATACACATCTCCGAGCCCACGAGACT
+
BBBBBFBBDBAAGGGGGGGGGFGHFHHGGHHGHHHHHGFHHGGGGGGGGGBBFFHHHGHHHHHGHHHHHGGGFGHHGGGGGGHHHHHHHHHHHHHHHHGHGHHHHHHHHHHHHHGGGGGGHHHHHHGHGFHHGHGFG?DGGEGGGGGGGH
@M02034:409:000000000-BFKT7:1:1109:17825:27923 1:N:0:33
AAAGTCGAGGTGCCTACAGTGGCAACCCAGACTACTATGACGGTTGGTGGTGTAGAGCTTCCTGTAGCCGCATGGCGTTCGTACTTAAATATGGAACTAACCATTCCAATTTTCGCTGTCTCTTATACACATCTCCGAGCCCACGAGAC
+
>AAA1BA>D1>1BFGD1BBGFABGHHHGGGHGHD0G12D21AABBAA/AEAAFGHHDAFFHHGHFGGDFEE>EBFAEGCEFEGHGHHHBGHGHHHHGHF>BG1BFBFGFHHFHHEEE<?BGGHHDFFFFGGHHHH1E<BCCGH/A@CFG
@M02034:409:000000000-BFKT7:1:1109:17832:27941 1:N:0:33
AAAGTCGAGGTGCCTAAAGTGGCAACCCAGACTCCTTTTGTGGTTGGTGGTGTAGAGCTTCCTGTAGCCGCATGGCGTTCGTACTTAAATATGGAACTAACCATTCCAATTTTCGCTGTCTCTTATACACATCTCCGAGCCCACGAGACT
+
AABA>DAADD>AGGGGGGGFEFFHHHHGGEHGHHHHHHHHBFEGGEGBEEABBFFFFHHHHHHGFFFGHGGGGGGGEFGGFBGHHHGGHHHHHGFFHHGFHGDHHHHHFHHHHHEEFEEFHFHGGFGFFGHHHHGGDCCCGGFFGGCGF<
@M02034:409:000000000-BFKT7:1:1109:12008:27952 1:N:0:33
AAAGTCGAGGTGCCTAAAGTGGCAACCCAGACTAATAAGAATGTTGGTGGTGTAGAGCTTCCTGTAGCCGCATGGCGTTCGTACTTAAATATGGAACTAACCATTCCAATTTTCGCTGTCTCTTATACACATCTCCGAGCCCACGAGACT
+
BBBBAFBABBAAFGGFGFGGGGGHHEHGGGGGHHHFGGG55GGFGHHGFGAF1FFEGDGHHFHEBAFDFAEEEGHGEEEFFEFFFGHGGHFGHHDDFFGGHFDGDEGFGHHHHFE/FGF?GBGHFHHFHHBGGHHGA/DC?FHGGCGFGH
@M02034:409:000000000-BFKT7:1:1109:19677:27958 1:N:0:33
AAAGTCGAGGTGCCTAAAGTGGCAACCCAGACGAAGTCTATTGTTGGTGGTGCAGAGCTTCCTG
+
B@BBBF>ADD>AFGGGGGGGGGFHHHHGFHG222AA25F5FHHG5F2BAAEA33D5A33B5BDG
@M02034:409:000000000-BFKT7:1:1109:20052:27959 1:N:0:33
AAAGTCGAGGTGCCTAAAGTGGCAACCCAGACTACGTCGGCGGTTGGT
+
AAA1>B>ADD>A1AFGGGGGG1FCHHHAAHCFCBFABF/EEAEAE//?
@M02034:409:000000000-BFKT7:1:1109:17664:27974 1:N:0:33
AAAGTCGAGGTGCCTAAAGTGGCAACCCAGACTCCGAATCCGGTTGGTGGTGTAGAGCTTCCTGTAGCCGCATGGCGTTCGTACTTAAATATGGAACTAACCATTCCAATTTTCGCTGTCTCTTATACACATCTCCGAGCCCACGAGAC
+
BCCBAFBBBB>>FGGGGGGGGFGHHHHGGHHGHHHEGGFGHE?AEEGBEEBAAAGFGGHHHHHGFGFEGGGFGEGGEBEFF1FHHHHHHEFHGFBFHHHGGHBHHHHGFHHHHHEEFD?FGFGGFHGHFGHHHHHGA@@CCEHGFGCDD
@M02034:409:000000000-BFKT7:1:1109:16840:27983 1:N:0:33
AAAGTCGAGGTGCCTAAAGTGGCAACCCAGACTCAGCATACTGTTGGTGGTGTAGAGCTTCCTGTAGCCGCATGGCGTTCGTACTTAAATATGGAACTAACCATTCCAATTTTCGCTGTCTCTTATACACATCTCCGAGCCCACGAGACT
+
AABBAF3>>@>>BFGGGGFDGCGHGDHGGGHGHFHGBGEFGHHFHFHEFGAABBFDFHHFHGHGGFGHHGGGGEFGE?EFEBFGHHHGFGGHHGEHHGHFHHHHGHHHHHHHHHGGGGEHHHHHHGHHGHGHHHHHDFGCGGHGGGGGD?
@M02034:409:000000000-BFKT7:1:1109:17602:27989 1:N:0:33
AAAGTCGAGGTGCCTAAAGTGGCAACCCAGACTACGGGTGGTGTTGGG
+
ABBAAFABDB>AGGGGGGGGGFGHHHHEGGHGHH3A22A22B1BBF1A
@M02034:409:000000000-BFKT7:1:1109:14092:27990 1:N:0:33
AAAGTCGAGGTGCCTAAAGTGGCAACCCAGACTCCGCATCATGTTGGTGGTGTAGAGCTTCCTGTAGCCGCATGGCGTTCGTACTTAAATATGGAACTAACCATTCCAATTTTCGCTGTCTCTTATACACATCTCCGAGCCCACGAGAC
+
AABA>FAAD@>>BGGGFGFBBDFHHHGGFHHGGHCBEEEGFGHGHHHEFEABBAEEGHHHFHHFAAEFGFEEGEFGEB>F?BBGHHHGHGGHGFFEGEDFGHGHGHGGHHHHHHEEAF?BFHHHFHFHGHFFHHFD<@@BD/FC@C/DE
@M02034:409:000000000-BFKT7:1:1109:16460:27996 1:N:0:33
AAAGTCGAGGTGCCTAAAGTGGCAACCCAGACTGGGGTGCAGGTTGGTGGTGTAGAGCTTCCTGTAGCCGCATGGCGTTCGTACTTAAATATGGAACTAACCATTCCAATTTTCGCTGTCTCTTATACACATCTCCGAGCCCACGAGA
+
ABAAAFAAA@>>ABFGGFFBBACGHGH2FAAEGGCEE2EEFFHHFHGGGGBBBFGDHHHHHHHFBFFEGEEFGEFFE?>1??ECCGGFEFD?FGEGGFGHHEFGDGHGHHHHGHGCGGBGHHHHFHFBGFECCGHHDCC</<??@A@E
@M02034:409:000000000-BFKT7:1:1109:12202:28008 1:N:0:33
AAAGTCGAGGTGCCTAAAGTGGCAACCCAGACTCATCAGACGGTTGGTGGTGTAGAGCTTCCTGTAGCCGCATGGCGTTCGTACTTAAATATGGAACTAACCATTCCAATTTTCGCTGTCTCTTATACACATCTCCGAGCCCACGAGACT
+
BBBBBFAAAD>AGGGGGGGGGFGHHHHGGHGGHFHH5EGFCEEEG2EFEEFEAAGFF5FF5EGHHEFFDEGCFEG1>EEFE???GGFGEGHHHF33FFGH303FFDFEGHDHGDEEFGEFFGHHFGGHGFFCGFHDE?CFGGFFDDCG/G
@M02034:409:000000000-BFKT7:1:1109:12107:28018 1:N:0:33
AAAGTCGAGGTGCCTAAAGTGGCAACCCAGACTCTTGCGTCTGTTGGTGGTGTAGAGCTTCCTGTAGCCGCATGGCGTTCGTACTTAAATATGGAACTAACCATTCCAATTTTCGCTGTCTCTTATACACATCTCCGAGCC
+
AABBAFAADBAAGGGFGGGGGGGFFHHGGHHAHFFFHGGFEEGFGHHGEG1FADG5DDGGBBAGGHHBBEE0EGH1>EEFGA2??FGFGHGHFE33BFEF?E3FGDD44FGHHFE/EFE3B4BF3?FFB2DF??F2?/B/B
@M02034:409:000000000-BFKT7:1:1109:12911:28018 1:N:0:33
AAAGTCGAGGTGCCTAAAGTGGCAACCCAGACTGAGTGGCAGGTTGGTGGTGTAGAGCTTCCTGTAGCCGCATGGCGTTCGTACTTAAATATGGAACTAACCATTCCAATTTTCGCTGTCTCTTATACACATCTCCGAGCCCACGAGACT
+
AABBBFBBBBBBCGGGGFGGGGGH4GHEGHHGHCEG5AA22BEGGGFFEFEBFGH5EBGHHGGHHHHHHG?EGEHHGGGEEEGHHGFGHHFHHHDDHHGHHFHHGHHHFHHHHHGCGGGGHFHHHHHHHHHHGHGGGCGGGGHGGGGGGH
@M02034:409:000000000-BFKT7:1:1109:10593:28023 1:N:0:33
AAAGTCGAGGTGCCTAAAGTGGCAACCCAGACTCCTCCTGCTGTTGGTGGTGTAGAGCTTCCTGTAGCCGCATGGCGTTCGTACTTAAATATGGAACTAACCATTCCAATTTTCGCTGTCTCTTATACACATCTCCGAGCCCACGAGACT
+
AAAAAFBBBBAAGGGGGGGGGGGHHHHEGHHGHHGHHHFFGHHHHFHGFGABFGHGHHHHHHHGHHHHHGGGGGHHGGGGGEFHHHFGHHDHHHGHGGFGHHHHHHHHHHHHHHGGGGGFHHHHHHHHGHBHHHHHGGCGGGHGGCFGGH
@M02034:409:000000000-BFKT7:1:1109:15773:28026 1:N:0:33
AAAGTCGAGGGGCCTAAAGTGGCAACCCAGACTAATAAGAATGTTGGTGGTGTAGAGCTTCCTGTAGCCGCATGGCGATCGTACTTAAATATGGAACTAACCATTCCAATTTTCGCTGT
+
ABBAAFBBD?22AEAEGFF6BBFGGHFGGCGG3GF5A5BA5BB55FGAAABA1BFBF5EGEGBGB55AFECCG>11E/>?>2??FFHHD4EGEGF333FFCG3GHFH4GGDFGHGCGG?
@M02034:409:000000000-BFKT7:1:1109:16412:28033 1:N:0:33
AAAATCGAGGTGCCTAAAGTGGCAACCCAGACTACTCGGCAGGTTGGTGGTGTAGAGCTTCCTGTAGCCGCATGGCGTTCGTACTTAAATATGGAACTAACCATTCCAATTTTCGCTGTCTCTTATACACATCTCCGAGCCCACGAGAC
+
AAAAAFAC>@2>BFGGGFDBFFFFFHHGEEFAGGGFGEEGGGGHHHGEFGAABBFDGGHHHGHFFEGGHGGFGEFFEBEC??BGGHGHGFGGGHFGFFFFFGFFHHFHGHHHHFEEFG/FGFHHFHGHFGFHBGFFBBC/C/FFFGGGD
@M02034:409:000000000-BFKT7:1:1109:20130:28036 1:N:0:33
AAAGTCGAGGTGCCTAAAGTGGCAACCCAGACTAGGGTGGGGGTTGGTGGTGTAGAGCTTCCTGTAGCCGCATGGCGTTCGTACTTAAATATGGAACTAACCATTCCAATTTTCGCTGTCTCTTATACACATCTCCGAGCCCACGAGACT
+
BBBBAFBBBBABGGGGGGGGGGGHHHHFFHHGHH3FGABEFGGFEGABFFEF?BF5B5@F@FHFBB@@@BE>EEHC>EEFEEB??FHHGHHHBE33FEGGFFBFBBF3BGFHF3>/CA<2@GGD>>FFG?DCGGHBD?DF?<FEC@@DDH
@M02034:409:000000000-BFKT7:1:1109:19651:28047 1:N:0:33
AAAGTCGAGGTGCCTAAAGTGGCAACCCAGACTAAGGATCAGGTTGGTGGTGTAGAGCTTCCTGTAGCCGCATGGCGTTCGTACTTAAATATGGAACTAACCATTCCAATTTTCGCTGTCTCTTATACACATCTCCG
+
ABAAADAADDAA4GGGFGGFGFACCACAFHDGFBBBF3E3FFGHHHGAFEBFF3F5F5BFFBGFAFDDBBA0EEGBE1E?E?21FGFBGFDFGE3BEFHHB0DBFFG44FEGG4<<E</BB4BFD4?3B2B?FFH2?
@M02034:409:000000000-BFKT7:1:1109:18777:28059 1:N:0:33
AAAGTCGAGGTGCCTAAAGTGGCAACCCAGACTTTGGCTCCTGTTG
+
AAAAAFAADD>AFGGGGGGF1FFF1FGGFGGGHCGHFGHFFHGHGB
@M02034:409:000000000-BFKT7:1:1109:16816:28060 1:N:0:33
AAAGTCGAGGTGCCTAAAGTGGCAACCCAGACTGGGGGTGGTGTAGAGCGTGCTGTAGCT
+
ABBAAFABBB>AGGGFGGFFFFGHHHHGGG2A332B22AA0AFG3DADA0B111B55555
@M02034:409:000000000-BFKT7:1:1109:13505:28076 1:N:0:33
AAAGTCGAGGTGCCTAAAGTGGCAACCCAGACTGGGCCTGGTGTTGGTGGTGTAGAGCTTCCTGTAGCCGCATGGCGTTCGTACTTAAATATGGAACTAACCATTCCAATTTTCGCTGTCTCTTATACACATCCCGAGCCCACGAGACTA
+
AAAABFAA@D2>4BGEGGFBBBFFFFFFFEHGFFFHGHGFH3ABEGH1FEBABBEFGGHHHGHFBFDHHGGEGGFFEBECEBGFHHHFHGH4FFFGHHFFHABG3?GFHFHGHHEAEG?EFDFFHHDBGFFFHHHBB?B//GFCGCEA?G
@M02034:409:000000000-BFKT7:1:1109:17665:28087 1:N:0:33
AAAGTCGAGGTGCCTAAAGTGGCAACCCAGACTCCGACTACTGTTGGTGGTGTAGAGCTTCCTGTAGCCGCATGGCGTTCGTACTTAAATATGGAACTAACCATTCCAATTTTCGCTGTCTCTTATACACATCTCCGAGCCCACGAGACT
+
BCC@BFABBD>>GGGGGGGBGFGHHGHGGGHGHHHGGGGGHHGHHHHEFGBABGFFHHHHGHHHFHFHHGGGGFFGGEEFGEGHHHGFHHHHGFFGGGFHHHGHGHHFHHHHHHGGGGFHHFHHFHHHGHHHHHEGA@CFCGHGGGGGGG
@M02034:409:000000000-BFKT7:1:1109:13053:28088 1:N:0:33
AAAGTCGAGGTGCCTAAAGTGGCAACCCAGACTCCGCCTCCTGTTGGTGGTGTAGAGCTTCCTGTAGCCGCATGGCGTTCGTACTTAAATATGGAACTAACCATTCCAATTTTCGCTGTCTCTTATACACATCTCCGAGCCCACGAGACT
+
@AAAABA3A?AAFGGGGGGGGGGHBHFEFFFFHHHG2EGFGHFHHHH1A1EABAE5FBFHDFHHDFHGFEC@EEAFEEEEEB2FHHF@BF@FGHGFCHFGHHFFHHBGFHHHHBEEF/?FHFHFFHGFD2DG2DBBB<C/>/<?DCCGGF
@M02034:409:000000000-BFKT7:1:1109:13750:28088 1:N:0:33
AAAGTCGAGGAGCCTAAAGTGGCAACCCAGACTGATAAGAAGGTTGGGGGTGTAGAGCTTCCTGTAGCCGCATGGCGATCGTACTTAAATATGGAACTAACCATTCCAATTTTCGCTGTCTCTTAACACATCTCCGAGCCCACGAGACTA
+
11AA1B>>>11>AAABCGFBF1A0BGGGGHGFCBCFHGFGFHCGDBE/AE/AABD21FGHHHHH1@DFDEECE>C0E/>?>>BG/FGHFB2BBFBFFGHGFHDGBGFFHDFBHHGGCCAGHFFHBFFFHF1F@FFA@@@<FFGGG@E>1<
@M02034:409:000000000-BFKT7:1:1109:17668:28105 1:N:0:33
AAAGTCGAGGTGCCTAAAGTGGCAACCCAGACTCCGACTACTGTTGGTGGTGTAGAGCTTCCTGTAGCAGCATGGCGTTCGTACTTAAATATGGAACTAACCATTCCAATTTTCGCTGTCTCTTATACACATCTCCGAGCCCACGAGACT
+
A?A3>@3>D2>>F4FGGGDAB4BCFEBFGADFHFGAEAEG3A3ADBFBFEABBFB5ADBGDBFBABAA5BB?BFC1>?>FEECFFBGBGFH4FFBGFGFF3BGFGBG4GHHHHH>??<?BB4FGFHHGFCDGBBBBB<@<@/FFBC@D/<
@M02034:409:000000000-BFKT7:1:1109:14282:28118 1:N:0:33
AAAGTCGAGGTGCCTAAAGTGGCAACCCAGACTACTGGTCGTGTTGGTGGTGTAGAGCTTCCTGTAGCCGCATGGCGTTCGTACTTAAATATGGAACTAACCATTCCAATTTTCGCTGTCTCTTATACACATCTCCGAGCCCACGAGAC
+
AAAA>DAADD2>BCGGGGFBFFGHHHHGGFHGHHGHHHBGE2AFCGHEFFAAB3EDDHHHHFFGBADDGFFCGAABE?>?B1BFFGHH3B@BB3BDGBFFGG3G3E4BFGHHHFEEEE/FGHHHBBFBD?GGHHHF<>@BB/FE@@/A<
@M02034:409:000000000-BFKT7:1:1109:15322:28133 1:N:0:33
AAAGTCGAGGTGCCTAAAGTGGCAACCCAGACTACGAATAATGTTGGTGGTGTAGAGCTTCCTGTAGCCGCATGGCGTTCGTACTTAAATATGGAACTAACCATTCCAATTTTCGCTGTCTCTTATACACATCTCCGAGCCCACG
+
>>A33B>A??>>GFB5CEBBBEFFBGHFFGEDFF3EEAFFD5F5AFFEFD1AABFDHHBGHGHF5D553EEEGGFHF>>BAE2BGGHHFH44@G3DECFHGHFG3FEHFGB??FEEGD/?B?4EFFGFHH2BFGFGD?>BC/?/<
@M02034:409:000000000-BFKT7:1:1109:15303:28135 1:N:0:33
AAAGTCGAGGTGCCTAAAGTGGCAACCCAGACTACGAAGGATGTTGGGGGTGTAGAGCTTCCTGTAGCCGCAT
+
ABBAAFAADD>>FGGGGGGBGCGGGHHGGGHGHFF2BG?22BBB5FGA00EAA3@D55@B5B55555BB>E/E
@M02034:409:000000000-BFKT7:1:1109:19229:28141 1:N:0:33
AAAGTCGAGGTGCCTAAAGTGGCAACCCAGACTCCGTCTCGTGTTGGTGGTGTAGAGCTTCCTGTAGCCGCATGGCGTTCGTACTTAAATATGGAACTAACCATTCCAATTTTCGCTGTCTCTTATACACATCTCCGAGCCCACGAGACT
+
ABBBADAADDBBGGGGGGGGFGGHHHHGGHHGHHHDBGHFHGHHGGHA1EEG1FHGGAGG5GFGG5DAFEEEFFFFEEGGEE2?FGGFDGHGHB33CGF3BB3BG4BHHGHHHHGGGGGHHGHHGHHHBGGGFGFFD?BCFFHFGCDDFH
@M02034:409:000000000-BFKT7:1:1109:11134:28159 1:N:0:33
AAAGTCGAGGTGCCTAAAGTGGCAACCCAGACTGCGCCTCATGTTGGTGGTGTAGAGCTTCCTGTAGCCGCATGGCGTTCGTACTTAAATATGGAACTAACCATTCCAATTTTCGCTGTCTCTTATACACATCTCCG
+
ABAAADAABB>AGGGGGGGFFFFFGHFGFHHGGHHG2EEEEFFGGHHBFEEEAAF5DDGHBFHGHFFG3EE?EEFBEEEEEBF?FGFDGFD4BE3@BGGG303FGGF4?FGHH?>?EFGFGFGGGHFGB2FCFGH2A
@M02034:409:000000000-BFKT7:1:1109:13118:28164 1:N:0:33
AAAGTCGAGGTGCCTAAAGTGGCAACCCAGACTATTAATACTGTTGGTGGTGTAGAGCTTCCTGTAGCCGCATGGCGTTCGTACTTAAATATGGAACTAACCATTCCAATTTTCGCTGTCTCTTATACACATCTCCGAGCCCACGAGACT
+
BBBBBFABBBABGGGGGGGFGGFHFGHGGH2FFF5DDEG55DGHHGHGGGGGGHHFHFHHHHHHHFHHFGGGGGHHGGGGGGHHHHFFFHGHHFHFGHHFHF3FGDGFHHHHGHGGGGGHHGHHHHGHGHGHHFGHG?CFCGHGGGGGGF
@M02034:409:000000000-BFKT7:1:1109:15373:28172 1:N:0:33
AAAGTCGAGGTGCCTAAAGTGGCAACCCAGACTCTGGCGGATGTTGGTGGTGTAGAGCTTCCTGTAGCCGCATGGCGTTCGTACTTAAATATGGAACTAACCATTCCAATTTTCGCTGTCTCTTATACACATCTCCGAGCCCACGAGAC
+
?AAAAFA>>2>>4B5BFFFBFBEHFHFEFGGFCFDHHFEEGEGHEGHAFEBBBADBEHHHHFGHEDFGHGE@E?CFE?E???B1FFFFFBBDFGDGF3FCGFGEBHFDDFFFHHGGGG?BGBHFDFHFFGDCCBDGA></@/F/CC-<A
@M02034:409:000000000-BFKT7:1:1109:17390:28179 1:N:0:33
AAAGTCGAGGTGCCTAAAGTGGCAACCCAGACTCAGAATCCTGGTGGTGGTGTAGAGCTTCCTGTAGCCGCATGGCGTTCGTACTTAAATATGGAACTAACCATTCCAATTTTCGCTGTCTCTTATACACATCTCCGAGCCCACGAG
+
>3AA3B>>@>>AFGGFFGFFDDFFHGGEGHHDHGHB3GHHFHF3BBDECE1BB3FFFGFFFGABBDF5EEEEGDFHEE@A11B1FGHGHEHGHFBDGF3BFA33B4BFEGDBGH>??<?B4FFFF4?F3BDF2?FDD@/BB/?/@?@
@M02034:409:000000000-BFKT7:1:1109:17184:28191 1:N:0:33
AAAGTCGAGGTGCCTAAAGTGGCAACCCAGACTCCGACTGCGGTTGGTGGTGTAGAGCTTCCTGTAGCCGCATGGCGTTCGTACTTAAATATGGAACTAACCATTCCAATTTTCGCTGTCTCTTATACACATCTCCGAGCCCACGAGAC
+
ABA?AFAAAD>>FGGGGGFGG4EGGHHFGHHGGGHGGGEEHEFGGGFEGEBBBFGFFHHHHHHGGHGHHGGGGGGHGEEFE?BFGHHHHHGHGGHHHHHGGHGHHHHHFHHHHHGGGGGHHGHHHHGHHHHHHHHHG@CFGEHFGGCE?
@M02034:409:000000000-BFKT7:1:1109:20740:28195 1:N:0:33
AAAGTCGAGGTGCCTAAAGTGGCAACCCAGACTGATAATGAGGTTGGTGGTGTAGAGCTTCCTGTAGCCGCATGGCGTTCGTACTTAAATATGGAACTAACCATTCCAATTTTCGCTGTCTCTTATACACATCTCCGAGCCCACGAGACT
+
ABBAAF>AAD>AGGGGGGGG54FFHHFGGDDFFHHFGHHCGHHHG2EEF?BBFHHFHGHHHBGFGHGHHGGGGEHEEGGGGEGFFHGFHEGHHHHHHHHHHGHHHGGHHHHHHHGGGGGFHHHHHH4GFFDHGHHHG?CCGGGFGCGGGG
@M02034:409:000000000-BFKT7:1:1109:17388:28196 1:N:0:33
AAAGTCGAGGCGCCTAAAGTGGCAACCCAGACTCATCATCCTGTTGGTGGTGTAGAGCTTCCTGTAGCCGCATGGCGTTCGTACTTAAATATGGAACTAACCATTCCAATTTTCGCTGTCTCTTATACACATCTCCGAGCCCACGAGACT
+
AAA?ADBADD2>AEGFGGGGGGGHHHHEGHGFGGHHHHHHHGDGHHHEGG1BBFHGEGHHHHHHFHFHFEGEGEFFGFGEE?BE1GHHHHFHGDFGFGHFHHGHFHHHHHHHHHGGGGCGHHHHHHHFHEHHHBHGDC?CGGGGCCCDEF
@M02034:409:000000000-BFKT7:1:1109:15307:28200 1:N:0:33
AAAGTCGAGGTGCCTAAAGTGGCAACCCAGACTAATCGGGTGGTTGGTGGTGTAGAGCTTCCTGTAGCCGCATGGCGTTCGTACTTAAATATGGAACTAACCATTCCAATTTTCGCTGTCTCTTATACACATCTCCGAGCCCACGAGAC
+
AAAA>DAAD@>>GGGGGGGGEFGFHHCEGFHEHGHHHGGG2A2BBEEBAEAFBBFFFHHGHHHFBDDFGEEEGGEBEB>FE?BFGHHGHHHFFFF3FFFFGF3GHHHFHHHHHHEEDA?FGDHHGFDGFFFHFHHHA@?CDFGGCFCFA
@M02034:409:000000000-BFKT7:1:1109:13034:28235 1:N:0:33
AAAGTCGAGGTGCCTAAAGTGGCAACCCAGACTAAGAATCAGGTTGGTGGTGTAGAGCTTCCTGTAGCCGCATGGCGTTCGTACTTAAATATGGAACTAACCATTCCAATTTTCGCTGTCTCTTATACACATCTCCGAGCCCACGAGACT
+
BBBABFABBBABGGGGGGGGGFGHHHHGGHGGHGHHFH3BFFHHFGGGGGAFFFHFGHHHHHHHHHHDHGGGEGHHGGGGGGHHHHHHHHHHHHFHHHHHHHGHHHHHHHHHHHGGGGGEHHHHHHGGGHFFFGHFGFGGGGHGGCDGGH
@M02034:409:000000000-BFKT7:1:1109:15899:28235 1:N:0:33
AAAGTCGAGGTGCCTAAAGTGGCAACCCAGACTGATAATCGTGTTGGTGGTGTAGAGCTTCCTGTAGCCGCATGGCGTTCGTACTTAAATATGGAACTAACCATTCCAATTTTCGCTGTCTCTTATACACATCTCCGAGCCCACGAGAC
+
AABA>DAAD@>>FGGGGGFDAFFFHHGGGGHGHFGHGHDGFBFA2BF2AEBABAFFDFGGEGGFBBADBAEEGFEBEB>FF1FEGFFFFGGG@FFBB@3CBB3FG?FFGHHHHHE?EE?BFGHHGHFHFFFFHHHF<>@<BCG/<@@DC
@M02034:409:000000000-BFKT7:1:1109:19855:28239 1:N:0:33
AAAGTCGAGGTGCCTAAAGTGGCAACCCAGACTAGTAGGACTGTTGGTGGTGTAGAGCTTCCTGTAGCCGCATGGCGTTCGTACTTAAATATGGAACTAACCATTCCAATTTTCGCTGTCTCTTATACACATCTCCGAGCCCACGAGACT
+
BBBBBFAA3D2>FGGFGGGGGBFFGHHGCE2AGHFHFHFHH3BFFGHGGGAAGHHHHHHHHHHHGBBGFEEEEGHHGGGGGEGHHHGHHHHHHFD3GHGHHHHHHHGHHHHHHHGGGGGFHHHGHHHHFFFHHHHHGG?/DFGEGCDGGG
@M02034:409:000000000-BFKT7:1:1109:16401:28239 1:N:0:33
AAAGTCGAGGTGCCTAAAGTGGCAACCCAGACTACTCATCATGTTGGTGGTGTAGAGCTTCCTGTAGCCGCATGGCGTTCGTACTTAAATATGGAACTAACCATTCCAATTTTCGCTGTCTCTTATACACATCTCCGAGCCCACGAGACT
+
A3AAADAAAD2>FGFGGADFFFDHHHHEGHGGHHFFFHGFH5FGHGGACEBABBEGFFHHFHBEBFFFFEEEGEE1EBEFEB?GHFHHHHHHFGFFGBDCFC3?FGFGHHGHHHGEEFEDFFFHFHFFDFGHHHHHACGC?FGFCCCDC?
@M02034:409:000000000-BFKT7:1:1109:19848:28257 1:N:0:33
AAAGTCGAGGTGCCTAAAGTGGCAACCCAGACTAGTAGTACGGTTGGTGGTGTAGAGCTTCCTGTAGCCGCATGGCGTTCGTA
+
CCCCCFCBCCABGGGGGGGGGGGHHHHGGHHGHDAF5DD55AEBE2EG11EFAEGDB5BF5BBFF5D53BE>FAB1>>>FE1?
@M02034:409:000000000-BFKT7:1:1109:10766:28287 1:N:0:33
AAAGTCGAGGTGCCTAAAGTGGCAACCCAGACTGGGAA
+
AAA>AD>>>DAAGFGGGGGGG1AABGFCGHFA1G0ABG
@M02034:409:000000000-BFKT7:1:1109:15231:28294 1:N:0:33
AAAGGCGAGGTGCCTAAAGTGGCAACCCAGACTAATCATAAGGTTGGTGGTGTAGAGCTTCCTGTAGCCGCATGGCGTTCGTACTTAAATATGGAACTAACCATTCCAATTTTCGCTGTCTCTTATACACATC
+
>3A?3>3>2>2>BBGDBBFFA42AEA2BEAFABBBFFFHCBB3D3BABAEAA1BBAA5BB53BB5AA5A?>>EEB1>>/?E?1??BB33BD4B@33?B3BB03?EBB?EGHFH4<???<1?2BD1G2?2B?FF
@M02034:409:000000000-BFKT7:1:1109:12170:28304 1:N:0:33
AAAGTCGAGGTGCCTAAAGTGGCAACCCAGACTGAGGGGGGTGTTGGTGGTGTAGAGCTTCCTGTAGCCGCATGGCGTTCGTACTTAAATATGGAACTAACATTCCATTTTCGCTGTCTCTTATACACATCTCCGAGCCCACGAGACTAA
+
BCCCCFCCBD>ABFGGGGGGGGGGHFGGGGHGHHHGFGGGGEGGGHHGGG/?FGHGGGHHGFHFGGHFHD<<DDHHFDGEC<CGHHHFHHHHGHCCGHHHHGHHHHHHHHHCACFDEFGFGGGFFFEBBFGFGGGAD@DFGFDCFFFBFB
@M02034:409:000000000-BFKT7:1:1109:19810:28306 1:N:0:33
AAAGTCGAGGTGCCTAAAGTGGCAACCCAGACTGTGAGGGAGGTTGGTGGTGTAGAGCTTCCTGTAGCCGCATGGCGTTCGTACTTAAATATGGAACTAACCATTCCAATTTTCGCTGTCTCTTATACACATCTCCGAGCCCACGAGACT
+
AAAAAFA>DBABGGGGFGGGFBFEGHHDDHHGGHHGHHGGAFGGHHGGGGEFFGHFHFHHFHHFFFGHHGGEFFHHEEEGGEHHHHHHGHGHGHFBCGHHHFFHHGFG?GHHHHGGGG<FFHHEFHGFHFHCGHF1E<@DGGGGCCDGGH
@M02034:409:000000000-BFKT7:1:1109:12189:28307 1:N:0:33
AAAGTCGAGGTGCCTAAAGTGGCAACCCAGACTGAGGGGGGTGTTGGTGGT
+
A@ABAFB>A>AAGGG5A4FDBGFHHHGEFHHFHH3BFEEEGEC</?/?/C?
@M02034:409:000000000-BFKT7:1:1109:15423:28324 1:N:0:33
AAAGTCGAGGTGCCTAAAGTGGCAACCCAGACTAC
+
AA@1>F1>>11>BBBFFGG3AAFFFEH0FGHGF1B
@M02034:409:000000000-BFKT7:1:1109:12857:28336 1:N:0:33
AAAGTCGAGGTGCCTAAAGTGGCAACCCAGACTGCGCATTAGGTTGGTGGTGTAGAGCTTCCTGTAGCCGCATGGCGTTCGTACTTAAATATGGAACTAACCATTCCAATTTTCGCTGTCTCTTATACACATCTCCGAGCCGAC
+
>AAA>BA>>>>>BGG1BDGGFAAAFBAEFGHFHH0A0A/B1B1DDB/AAAABB1AAF1BBG1EBBDAD1BE//?B0>>>FE/0F?2@1@EFEF11BFFHGB01B>FD22FFHF2>?EA<1B2BD1BFDFCB1FFF1E//@C//<
@M02034:409:000000000-BFKT7:1:1109:15423:28343 1:N:0:33
AAAGTCGAGGTGCCTAAAGTGGCAACCCAGACTACGACTCATGTTGGTGGTGTAGAGCTTCCTGTAGCCGCATGGCGTTCGTACTTAAATATGGAACTAACCATTCCAATTTTCGCTGTCTCTTATACACATCTCCGAGCCCACGAGA
+
>>A>>BAA@?>>AFDFGGF6FFGHHFF2FAEFFFFBBAAEHHFDBFFECE1ABBFFFGHGGBGBBDGFFA>>1EAB>B>F?1BFAFFHFHHFBGDBFFGFCF3?FB?FFGFHHGE/???3BBDDDGHHGHFGHFFF<<@<B/FF/><A
@M02034:409:000000000-BFKT7:1:1109:10815:28345 1:N:0:33
AAAGTCGAGGTGCCTAAAGTGGCAACCCAGACTGGTCCGAAGGTTGGTGGTGTAGAGCTTCCTGTAGCCGCATGGCGTTCGTACTTAAATATGGAACTAACCATTCCAATTTTCGCTGTCTCTTATACACATCTCCGAGCCCACGAGACT
+
A1>>AD1>>>>ABGGGGGGG11FCFFG0CGFFHHHEFH/EFC/GG0AE/AABFFE2FFGHHAGFGHGHHGEEEEHHEEGFFEBGAFEGFHGHHHBFHFGHGGHHHHGGHGHHHHEGF?<<BGGHFFFGFHGCGH1DC/CCGGHFCCCGGH
@M02034:409:000000000-BFKT7:1:1109:10833:28350 1:N:0:33
AAAGTCGAGGTGCCTAAAGTGGCAACCCAGACTGGTCCGAAGGTTGGTGGTGTAGAGCTTCCTGTAGCCGCATGG
+
BBBBADA3A2A4FGGG4FGGFEFFHFHGDEEGHB2FDBA22A2BFF?1AEAFF3DAF53BFEGBABADB>E0?BC
@M02034:409:000000000-BFKT7:1:1109:11272:28376 1:N:0:33
AAAGTCGAGGTGCCTAAAGTGGCAACCCAGACTTCTCGGCAGGTTGGTGGTGTAGAGCTTCCTGTAGCCGCATGGCGTTCGTACTTAAATATGGAACTAACCATTCCAATTTTCGCTGTCTCTTATACACATCTCCGAGCCCACGAGACT
+
BBBBAD3ADBABGGGGGGGGGGDGHHGEFFAFGHHHHGGF2EEHHGGGGGEFFFHFHHHGGHHHHHFFHGGFGGHHGGGGGFBHGHHGHHFHBGEFGHFHHHFHHHHGHHHHHHGGGGGHFHHHGHGHGHHGFFHFDCCCGGHF?DGGGH
@M02034:409:000000000-BFKT7:1:1109:10987:28386 1:N:0:33
AAAGTCGAGGTGCCTAAAGTGGCAACCCAGACTAGTCGTGGTGTTGGTGGTGTAGAGCTTCCTGTAGCCGCATGGCGTTCGTACTTAAATATGGAACTAACCATTCCAATTTTCGCTGTCTCTTATACACATCTCCGAGCCCACGAGACT
+
CCCCCFBBCCBBGGGGGGGGGGGHHHHGGHHGHHHHHGEEGGGHGHHFGGAFFGHHHHHHHHHHHHHHHGGFGGHHGGGGFEGHHHHHHHHFHHGGGHHGHHGGHHHFHHHHHHGGGGGGHHHHGHGHHHBGGHGHGFGFGGHGGGGGGG
@M02034:409:000000000-BFKT7:1:1109:11567:28387 1:N:0:33
AAAGTCGAGGTGCCTAAAGTGGCAACCCAGACTGCTCCGCATGTTGGTGGTGTAGAGCTTCCTGTAGCCGCATGGCGTTCGTACTTAAATATGGAACTAACCATTCCAATTTTCGCTGTCTCTTATACACATCTCCGAGCCCACGAGACT
+
BCCBAFBCCCAAFGGGGGGGGGGGHHHGFHHGHHCHHHGGEFGHHHGGGGAFGGHGGFGFGFHHHFFFFEEEEGHHGGFGFEGHGHHHHHHHFF33FGGHHHGHHFHFHHGHHHGEGGGBFHGHGHFFHFHHHHHFDCGFCGHF@CGGGG
@M02034:409:000000000-BFKT7:1:1109:19664:28396 1:N:0:33
AAAGTCGAGGTGCCTAAAGTGGCAACCCAGACTA
+
AAA1AD>A@DAAGGGGGGGGGAFGBGHEGCFFHB
@M02034:409:000000000-BFKT7:1:1109:11196:28402 1:N:0:33
AAAGTCGAGGTGCCTAAAGTGGCAACCCAGACTGAGAATCGTGTT
+
BBBBBFBBBB>AGGGGGGGGGGGHHHHGGHHGHH33DA35BGHHA
@M02034:409:000000000-BFKT7:1:1109:16750:28460 1:N:0:33
AAAGGCGAGGTGCCTAAAGTGGCAACCCAGACTGAGGGTAGGGGTGGTGGTGTAGAGCTTGCTGTAGCCGCAT
+
>?AA3>A>>>2>GEGGFGGBADFHHHFEGEHDHFABCDBFFFF1BAABAFBABADBBDFB3BDBDB55@BE>F
@M02034:409:000000000-BFKT7:1:1109:11874:28471 1:N:0:33
AAAGTCGAGGTGCCTAAAGTGGCAACCCAGACTGGGGGTAGTGTTGGTGGTGTAGAGCTTCCTGTAGCCGCATGGCGTTCGTACTTAAATATGGAACTAACCATTCCAATTTTCGCTGTCTCTTATACACATCTCCGAGCCCACGAGACT
+
BABBBFBADBBBGGGGGGGGGGGHHHHGGHGGHHHHGGEGFHHHHHHFFGEFGHHHHHHHHGHHGGHGHFGEFGHHGGGGGGFHGHHGHHHHHHFGHHGHFHFGHHHGHHHHHHGGGGGHHHHHGHHHHFFFFHGDEBCCGFHGGGGGGH
@M02034:409:000000000-BFKT7:1:1109:16597:28492 1:N:0:33
AAAGTCGAGGTGCCTAAAGTGGCAACCCAGACTCTTAATAATGTTGGTGGTGTAGAGCTTCTTGTAGCCGCATGGCGTTCGTACTTAAATATGGAACTAACCATTCCAATTTTCGCTGTCTCTTATACACATCTCCGAGCCCACGAGACT
+
>1AA1B>1>>>AGGGBGGGGABACFGCEFHGFHFHDFGGHDDFDDB/BAEAABBEFDDBBABDDDDA2BBEAEEE0>EEFEEGGBBDG@GDB@E11BFBB1>1BG2BDFGFHHD>?EAEBGEGHFFFHFFFHEGF1?<B<@F/FCGCCCD
@M02034:409:000000000-BFKT7:1:1109:14974:28559 1:N:0:33
AAAGTCGAGGTGCCTAAAGTGGCAACCCAGACTAATACGAAGGTTGGTGGTGTAGAGCTTCCTGTAGCCGCATGGCGTTCGTACTTAAATATGGAACTAACCATTCCAATTTTCGCTGTCTCTTATACACATCTCCGAGCCCACGAGAC
+
AABBAFAADD>>BGGFGGFBFCFHFHHGGGHGHHHHHHHGHAEFGHGEFGBFBBFFHHHHHHHGBGFGHEEGGEFGEBEFEBFGHHHHHFFGFFFFCFGHHHFHHFHGHHHGFHEEFG?FHHHGGHHHGHFHHHFHBBC/CGGGCGCGE
@M02034:409:000000000-BFKT7:1:1109:16935:28561 1:N:0:33
AAAGTCGAGGGGCCTAAAGTGGCAACCCAGACTTATTCGAGTGTTGGTGGTGTAGAGCTTCCTGTAGCCGCATGGCGTTCGTACT
+
?AAAADAADD1DCG0CGGFGFD0BGHFC0CG/AGB222FGHFG1F/AEE/AAAA121FEG1BFD1DD21B/>B/F0>E@FE/BFG
@M02034:409:000000000-BFKT7:1:1109:13001:28562 1:N:0:33
AAAGTCGAGGTGCCTAAAGTGGCAACCCAGACTGAG
+
CCCCCFABCCBCGGGGFGFBGGFHHHHEGHDGH33B
@M02034:409:000000000-BFKT7:1:1109:16934:28584 1:N:0:33
AAAGTCGAGGTGCCTAAAGTGGCAACCCAGACTTATTCGAGTGTTGGTGGTGTAGAGCTTCCTGTAGCCGCAT
+
>AAA>BAAD@>AGGGGGGGDFFFHGCHGGGGFH5FGFGBDFBGD5BCB2EB1A3F55BA35BFBA5A5BBE0E
@M02034:409:000000000-BFKT7:1:1109:15708:28588 1:N:0:33
AAAGTCGAGGTGCCTAAAGTGGCAACCCAGACTAATAATCAGGTTGG
+
>AA?>BA>1?1>1CGGGGFBA10AAFFEFFGCFDGF2F22D1B1B0A
@M02034:409:000000000-BFKT7:1:1109:17651:28595 1:N:0:33
AAAGTCGAGGTGCCTAAAGTGGCAACCCAGACTGGGGGGGGGGTTGGGGG
+
AAAAAF3A>@2>BFGGGGGFG4FHFHHGGHHGHHHDGGGGFFFFFFF-9@
@M02034:409:000000000-BFKT7:1:1109:16800:28617 1:N:0:33
AAAGTCGAGGTGCCTAAAGTGGCAACCCAGACTGATCAGAATGTTGGTGGTGTAGAGCTTCCTGTAGCCGCATGGCGTTCGTACTTAAATATGGAACTAACCATTCCAATTTTCGCTGTCTCTTATACACATCTCCGAGCCCACGAGAC
+
AABAADAADB>>AGGGGGGFFFGHHHHGGFGGFFFFFGFHGGGFGHHGGG2ABGGHHHHHHHHHDFHHHGGGGGGHG1EFGEHAGHHHHHHHHHGEFHGFHGDG3GHHHHHHHHGGGGEFHHGHFH44FGB?CGHHDDGGGGHECCCGG
@M02034:409:000000000-BFKT7:1:1109:18171:28677 1:N:0:33
AAAGTCGAGGTGCCTAAAGTGGCAACCCAGACTAATCTGCCTGTTGGTGGTGTAGAGCTTCCTGTAGCCGCATGGCGTTCGTACTTAAATATGGAACTAACCATTCCAATTTTCGCTGTCTCTTATACACATCTCCGAGCCCACGAGACT
+
AAA@AFBAAD>>BFGGFGFEG4FFGHFEGFGGGFGHHHFFH3GHGHEEFGAABEFBGGGHGFHFGGFEFGEFGEFGGEEGE?FCCGHHGG4EFGBFGGGGF13F3GHEHHEHGFCGGG<FDGGHFFBGGFFCFHHHDC?DD/G/</@G/?
@M02034:409:000000000-BFKT7:1:1109:11572:28701 1:N:0:33
AAAGTCGAGGTGCCTAAAGTGGCAACCCAGACTCAGAATTTTGTTGGTGGTGTAGAGCTTCCTGTAGCCGCATGGCGTTCGTACTTAAATATGGAACTAACCATTCCAATTTTCGCTGTCTCTTATACACATCTCCGAGCCCACGAGACT
+
ABBBBFBADBABGGGGGGGGGGGHHHGGGHGGHFGGHFHFHHHHHHHEFFEFFGHGGHHHHEGHGFHHGGGEFFHGFGGEGGHGHHFFHHFGFHGGHHGFHHGHHHHFFGHHHHGGGGGEGFHHHHHHHGHGHHHGF<B@DGHEFCGGGH
@M02034:409:000000000-BFKT7:1:1109:13953:28701 1:N:0:33
AAAGTCGAGGTGCCTAAAGTGGCAACCCAGACTGAGTCGGGGGTTGGTGGTGTAGAGCTTCCTGTAGCCGCATGGCGTTCGTACTTAAATATGGAACTAACCATTCCAATTTTCGCTGTCTCTTATACACATCTCCGAGCCCACGAGACT
+
AABAAFBADD>>BFGFFGFBECFFHHHDFEFGCEFGDFEFGGGEEGGEFE>B?3FDGGHHHFHF3BDBGEEEGEFGE?>FE?FGFHGGFGFGFD?2BBGCGFDHHFHFHHHHHHBEDE?FGFHHGHFHFHGHHHFH<<@AC.CE@CCDA<
@M02034:409:000000000-BFKT7:1:1109:12543:28702 1:N:0:33
AAAGTCGAGGTGCCTAAAGTGGCAACCCAGACTGGGGGGGGGGTTGGTGGGGT
+
AABBBFAAADAABFGFG4FBGGGGFHHEFHHGGFBF?EGCFFF-9@FDAD--;
@M02034:409:000000000-BFKT7:1:1109:16458:28704 1:N:0:33
AAAGTCGAGGTGCCTAAAGTGGCAACCCAGACTAATATGAAGGTTGGTGGTGTAGAGCTTCCTGTAGCCGCATGGCGTTCGTACTTAAATATGGAACTAACCATTCCAATTTTCGCTGTCTCTTATACACATCTCCGAGCCCACGAGACT
+
BCBAAFBADD>>BBGGFGFBGCFGGHH?FFF2FDFBFGHFHFHHHGGEFGBAB3FFGEGHHGHFAAEFGFA0EEFFEBEFB>BFGFGHGGFHGFBFGGFFFGFHHGHEFHHHHHEEFE?B?DGGFHBFFFGFFHHF?@@CDFFFC<AFAD
@M02034:409:000000000-BFKT7:1:1109:13870:28733 1:N:0:33
AAAGTCGAGGTGCCTAAAGTGGCAACCCAGACTGTGCCTAATGTTGGTGGTGTAGAGCTTCCTGTAGCCGCATGGCGTTCGTACTTAAATATGGAACTAACCATTCCAATTTTCGCTGTCTCTTATACACATCTCCGAGCCCACGAGACT
+
AAAA>DAADB>AGGGGGGGFGCGHHHHGFHHGHHBFDGHFCHGFDGFBEEBAAAFDGHHHHHHHFDBBFEGCGGE1EEEFFB2FGGHH@GHHFD33FBEF@F3GHHHFHHHHHFEEGGEFEBGBDDGGHHHHHHHHFG?DF/G?<BCGC?
@M02034:409:000000000-BFKT7:1:1109:13971:28741 1:N:0:33
AAAGTCGAGGTGCCTAAAGTGGCAACCCAGACTCAGAAGCCGGTTGGTGGTGTAGAGCTTCCTGTAGCCGCATGGCGTTCGTACTTAAATATGGAACTAACCATTCCAATTTTCGCTGTCTCTTATACACATCTCCGAGCCCACGAGAC
+
AAAA>BAAD>>AGGGGGGGGFFGHFHFFGFHGHHF33F3B2AEAEAEEEGEFBFGHGHHHEGGGBFEFGEFEGEC1E?EGGFHHHHHHHGHHGF?3FFFFBF3GHFFHHHHHHEEEFFCFGFHHHHHHGHFFFGHFA?<BGFHG@?/EA
@M02034:409:000000000-BFKT7:1:1109:15419:28751 1:N:0:33
AAAGTCGAGGTGCCTAAAGTGGCAACCCAGACTAGTAATCGGGTTGGTGGTGTAGAGCTTCCTGTAGCCGCATGGCGTTCGTACTTAAATATGGAACTAACCATTCCAATTTTCGCTGTCTCTTATACACATCTCCGAGCCCACGAGACT
+
ABBABFABBB>AGGGGGFFBGFGFGHHGGFGDHHHHHFFHGGGFFGGEFGEFBEGFHHHHHHHHFFFGHGGGGGGFGFGGFFGHHHHHHHHHFFDDEGHGHFBGHHHFHHHHHHGGGGFHHHHHGGGHFHHHHHHFA@CCCFGGFCCGGF
@M02034:409:000000000-BFKT7:1:1109:15393:28756 1:N:0:33
AAAGTCGAGGTGCCTAAAGTGGCAACCCAGACTGGGGTTAGGGTTGGTGGTGTAGAGCTTCCTGTAGCCGCATGGCGTTCTTACTTAAATATGGAACTAACCATTCCAATTTTCGCTGTCTCTTATACACATCTCCGAGC
+
>3>>AB>ADDABFGGFAFE6BBFFHHHGGHHGHG2AEEGEGFFFFEEEFE1FAFGB5AFB5GGF5FD5@?ECEECAE>EF1B4@FG4B3B4FGF33FFGFE03BGGHHHHHHHH/AE?EBBFHHGG22B1B?GD?FE//>
@M02034:409:000000000-BFKT7:1:1109:15581:28763 1:N:0:33
AAAGTCGAGGTGCCTAAAGTGGCAACCCAGACTACTCGTTCGGTTGGTGGTGTAGAGCTTCCTGTAGCCGCATGGCGTTCGTACTTAAATATGGAACTAACCATTCCAATTTTCGCTG
+
AAA1AD>A1>>>BFGGGGFF11FCGHF0FCAFFG0FBEBFHGG/EAEGA/EAB1B2DEEGDGFFBE2FDEG?E?A0E>EFE?0?EGFBBFEFEB1>F>FF101FFDB22GFH22><EE
@M02034:409:000000000-BFKT7:1:1109:15376:28765 1:N:0:33
AAAGTCGAGGTGCCTAAAGTGGCAACCCAGACTGGGGTTAGGGTTGGTGGTGTAGAGCTTCCTGTAGCCGCATGGCGTTCGTACTTAAATATGGAACTAACCATTCCAATTTTCGCTGTCTCTTATACACATCTCCGAGCCCACGAGACT
+
BBBBBFAADB>ABGGGGGFFGFFBEGHDGHDGHGHHGEAEHHHHHGGFFGBFBEGDHGHHHGHHBGFGHGGGGFGFEEFEGEGHHHHHHHGHHHDGGHHHHFBHHGHHHHHHHGGGGGDFGHFHHHDGHHFHHHHHDCCCFGHGCCCGGG
@M02034:409:000000000-BFKT7:1:1109:16421:28810 1:N:0:33
AAAGTCGAGGTGCCTAAAGTGGCAACCCAGACTGGGGGTGGGGTTGGTGGTGTAGGGCTTCCTGTAGCCGCATGGCGTTCGTACTTAAATATGGAACTAACCATTCCAATTTTCGCTGTCTCTTATACACATCTCCGAGCCCACGAGACT
+
AB3ABDAADBABGGGFFFGGGFGFHHHEGHFGHF22E?EECEGGGGGGGGEFHEGHFFHHHGHHHHFGFGE>EEHFEEGGGA?GGHHGGHGHHGBBGHHHFFDFHGHEGHHHHFDDGGFFHHHHFFGGGFFHHHHFD-CCGGGGGCDGGG
@M02034:409:000000000-BFKT7:1:1109:14568:28858 1:N:0:33
AAAGTCGAGGTGCCTAAAGTGGCAACCCAGACTGTTGGGCCTGTTGGTGGTGTAGAGCTTCCTGTAGCCGCATG
+
AA1>>@>1>1>>BFGA11BABGFCGGFEFGEFFBADB0E0/BEB1BGEEEEA/AD2D1BA1BBAF2B21B>/??
@M02034:409:000000000-BFKT7:1:1110:14569:1760 1:N:0:33
TAAGTCGAGGTGCCTAAAGTGGCAACCCAGACTAATAATCATGTTGGTGGTGTAGAGCTTCCTGTAGCCGCATGGCGTTCGTACTTAAATATGGAACTAACCATTCCAATTTTCGCTGTCTCTTATACACATCTCCGAGCCCACGAGACT
+
1>>AAFAADDAAFGGGC1FGFCFFGGFEAG0FFB1FD2FF1FFGGFEGGGGGHGHBGGHHFFHHHAGFFFA/EEFFGGGFGGBCGHGFBG2GHF1@@GFCC>1FHBFE2BGHHGE?EEFDHFHH1GGFE<1G1FF<E//<<//C<@CC/F
@M02034:409:000000000-BFKT7:1:1110:14891:1771 1:N:0:33
AAAGTCGAGGTGCCTAAAGTGGCAACCCAGACTAATGCGGAGGTTGGTGGTGTAGAGCTTCCTGTAGCCGCATGGCGTTCGTACTTAAATATGGAACTAACCATTCCAATTTTCGCTGTCTCTTATACACATCTCCG
+
3>>AAFABDBBBFGGFF4EGGCFFFGFEFFEFHBBGBBEC2E2EGFCGFGGGHHHBGFFGDFGHHFGFDA@EEFHFEEEFEE1EGHFFGGFHFD3BBFFG30?BGDG44BFHHDE?EEDFDFGG1GGD2C<HFGD1A
@M02034:409:000000000-BFKT7:1:1110:13123:1778 1:N:0:33
TAAGTCGAGGTGCCTAAAGTGGCAACCCAGACTCCGCATACTGTTGGTGGTGTAGAGCTTCCTGTAGCCGCATGGCGTTCGTACTTAAATATGGAACTAACCATTCCAATTTTCGCTGTCTCTTATACACATCTCCG
+
33>>ADAAADBBFGGGGBBGDBDCFGGACG2AGGFA22EAFGGHHBEEGCGGHFFBHFGHDBGFHDDFD?00B>FCCEEFEE2?FGD3FE4FGB33BG3?303BGBF4FFGHHD@EEEEGHHFGFDDD2CFFGGD1E
@M02034:409:000000000-BFKT7:1:1110:16947:1797 1:N:0:33
TAAGTCGAGGTGCCTAAAGTGGCAACCCAGACTGGGGAGGGGGTTGGTGGTGTAGAGCTTCCTGTAGCCGCATGGCGTTCGTACTTAAATATGGAACTAACCATTCCAATTTTCGCTGTCTCTTATACACATCTCCGAGCCCACGAGACT
+
3>ABBFBABDBBGGGGGGGFGFGFHHHGGGCFHHHHCAE?EGCEECFGGFGGHFHFHFHHGEHHHFGGHGC>EFFFEGGEGEGHGHHFHHFHHHFFFFHFHFHHHGF3FFFGHFFGGGGGHHHHB<GHFFFHFHFGG/@?GFGG?@GDGF
@M02034:409:000000000-BFKT7:1:1110:17817:1813 1:N:0:33
TAAGTCGAGGTGCCTAAAGTGGCAACCCAGACTAAGACGAATGTTGGTGGTGTAGAGCTTCCTGTAGCCGCATGGCGTTCGTACTTAAATATGGAACTAACCATTCCAATTTTCGCTGTCTCTTATACACATCTCCGAGCC
+
1>AAAF1ADDAAGGGGAGFGGCFHGHHEGHGGHFFFHHGE/FGGGH/EFGGGHHHDGHHHDEGHHHHEHGGEEFHFGGGGGGGFHHHBHHFHGGEBFHGHFEDGHHHFBGGHHGGCGEE1GHHHFFFH2GBGGGFFCC?/C
@M02034:409:000000000-BFKT7:1:1110:18804:1814 1:N:0:33
TAAGTCGAGGTGCCTAAAGTGGCAACCCAGACTCGGCCTCCTGTTGGTGGTGTAGAGCTTCCTGTAGCCGCATGGCGTTCGTACTTAAATATGGAACTAACCATTCCAATTTTCGCTGTCTCTTATACACATCTCCGAGCCCACGAG
+
33ABBFAABBBBGGGGGGFGGGEHHHHGFEAFHF22BEGHHHFHGG2FA?EEEAGEGEFF5FGHHE5DAEE>EEA1>EEF??2?GFH3DFGFF33@BEGG303BD4G4BBBGH?</EEEFHHGGBFBFG22?BFGF?//<BGEG//A
@M02034:409:000000000-BFKT7:1:1110:17467:1822 1:N:0:33
AAAGTCGAGGTGCCTAAAGTGGCAACCCAGACTATTGGTTGTGTTGGTGGTGTAGAGCTTCCTGTAGCCGCATGGCGTTCGTACTTAAATATGGAACTAACCATTCCAATTTTCGCTGTCTCTTATACACATCTCCGAGCCCACGAGACT
+
3>ABBFAABBBBGGGGGGGGGGGHHHHGGHGFHHHHHHHHGGGHHHGGGGGGHHHHHHHHHFHHHFGHHGGGGGHHGGGGGGHHHHHHHHHHHHFGHHHHGGFFHFFHHGHHHHGGGGGHHHHHFHGHHHGHHHHGGCDGGGEGGGGGGH
@M02034:409:000000000-BFKT7:1:1110:19100:1828 1:N:0:33
TAAGTCGAGGTGCCTAAAGTGGCAACCCAGACTCTGCCGCCGGTTGGTGGTGTAGAGCTTCCTGTAGCCGCATGGCGTTCGTACTTAAATATGGAACTAACCATTCCAATTTTCGCTGTCTCTTATACACATCTCCGAGCCCACGAGACT
+
3>AABFAABBBBGGGGGGFGGGEHHFHFGHDFHFGBFH2EGEEGEG0EGGGGHHHDGFHHFCGHHBGHHGGEEGEAEEEGG/BFFGG33GGHE?3FBFGB?03FG4FBDFGHGF@/FAB2GFGG2F2F2GHHC@@GDC//<FGACCC.AF
@M02034:409:000000000-BFKT7:1:1110:15732:1834 1:N:0:33
AAAGTCGAGGTGCCTAAAGTGGCAACCCAGACTCCTCAGACTGTTGGTGGTGTAGAGCTTCCTGTAGCCGCATGGCGTTCGTACTTAAATATGGAACTAACCATTCCAATTTTCGCTGTCTCTTATACACATCTCCGAGCCCACGAGACT
+
3>ABBFCCCCABGGGGGGGGGGGHHHHGGHHGHHHHHHHHHHHHHHHGGGGGHHHGHHHHGHHHGGHHHGGGEGHHGFGGGFHHHHHHHHHHHHFFFHHHGHGGHGHHBFGHHHGGGGEFHHGHHHGHFFBHHFDFGG?CGGHGGCCGGG
@M02034:409:000000000-BFKT7:1:1110:16960:1839 1:N:0:33
TAAGTCGAGGTGCCTAAAGTGGCAACCCAGACTAAGCAGGGTGTTGGTGGTGTAGAGCTTCCTGTAGCCGCATGGCGTTCGTACTTAAATATGGAACTAACCATTCCAATTTTCGCTGTCTCTTATACACATCTCCGAGCCCACGAGACT
+
1>>AAFAADDAAGGGGGGGGGGGHGHHGGHGFHGFFF1F0EHFGGHGEFFEFHFHDGFGHHFHGHGGGEFGEEGH0EEEFE>BEGGHFHHHGHG1DEGHH10BF1FG2GGGHHGEEFEFHHGGDDDDGHGFCGGHFE/BCCFGF@/@EEF
@M02034:409:000000000-BFKT7:1:1110:14649:1847 1:N:0:33
AAAGTCGAGGTGCCTAAAGTGGCAACCCAGACTACGAAGCATGTTGGTGGTGTAGAGCTTCCTGTAGCCGCATGGCGTTCGTACTTAAATATGGAACTAACCATTCCAATTTTCGCTGTCTCTTATACACATCTCCGAGCCCACGAGACT
+
3>ABAFAABBBBGGGGGGGGGGGHHHHGGHHGHGHGGHGGHHHHHHFEFGFFHHHHHHHHHFHHHHHHHGGFGGHHGGGGGFHHHHHGHHHHHHHHFGFHHFHHHHHHGGHHHHGGGGEFHHHHGGHHFHFHGHHGGGCC@FHEG/CEGF
@M02034:409:000000000-BFKT7:1:1110:16544:1856 1:N:0:33
AAAGTCGAGGTGCCTAAAGTGGCAACCCAGACTCCGGTTCCTGTTGGTGGTGTAGAGCTTCCTGTAGCCGCATGGCGTTCGTACTTAAATATGGAACTAACCATTCCAATTTTCGCTGTCTCTTATACACATCTCCGAGCCCACGAGACT
+
3ABBBFBBBBBBGGGGGGGGGGGGHHHGGHHGHHHGEFGGHHHHHHHGFGEFGHHHHGHHHHHHGGGGHGGEGGHHGGGGGFHHHHHGGGHHHGFGFHHHHHHHHHHHHHHHHHGGGGGHHHHHHHFGHHBHHHHFDBFGGGHGGCGGGF
@M02034:409:000000000-BFKT7:1:1110:14707:1874 1:N:0:33
AAAGTCGAGGTGCCTAAAGTGGCAACCCAGACTGGGAATAAGGTTGGTGGTGTAGAGCTTCCTGTAGCCGCATGGCGTTCGTACTTAAATATGGAACTAACCATTCCAATTTTCGCTGTCTCTTATACACATCTCCGAGCCCACGAGACT
+
3ACCBFCCCCBBGGGGGGGGGGGHHHHGGHHGHHGHHHHHHHHHGHFFFGEFGHHHHHHHHHHHHGHHHGGGGGHHGGGGGFGHHHHHHHHHHHHGHHHHHHFHHHHHHHHHHHGGGGFFHHHHHHHHHHFHHHHGGDFGGGHGGGGGFF
@M02034:409:000000000-BFKT7:1:1110:14871:1885 1:N:0:33
AAAGTCGAGGTGCCTAAAGTGGCAACCCAGACTATGAATCATGTTGGTGGTGTAGAGCTTCCTGTAGCCGCATGGT
+
3AABBFBABBBBGGGDGGGGGGGHGHHGGHHGHCHBDDGBH5FG5G222AECABGDFDGC5BGA55D53AE0E115
@M02034:409:000000000-BFKT7:1:1110:14318:1898 1:N:0:33
AAAGTCGAGGTGCCTAAAGTGGCAACCCAGACTGGTCGTTCTGTTGGTGGTGTAGAGCTTCCTGTAGCCGCATGGCGTTCGTACTTAAATATGGAACTAACCATTCCAATTTTCGCTGTCTCTTATACACATCTCCGAGCCCACGAGACT
+
3>ABBFABBBAAGGGGGGGGGGGHHHHGGHHGHGHGFFAEFFHHHHHFGGEFAEGGHHHHHFHHHFGHHGCEEFHHGEFGGEGGHHHGHGEHGBDFGHHHGHGGFHFHHHGHHHGGGGEHHBFGFFHFHGFGHHHFD<CGGEGGG@@DFG
@M02034:409:000000000-BFKT7:1:1110:16764:1904 1:N:0:33
AAAGTCGAGGTGCCTAAAGTGGCAACCCAGACTCATTCGACTGTTGGTGGTGTAGAGCTTCCTGTAGCCGCATGGCGTTCGTACTTAAATATGGAACTAACCATTCCAATTTTCGCTGTCTCTTATACACATCTCCGAGCCCACGAGACT
+
3AAAAFBBBBABGGGGGGGFGGGHHHHGGHHGHHHHHHGGGGFGHHHFFFAFGFHHHFHHHHHHHHHHHGGEGFHHGEGGGEFHGHGFHHGHHHFHGHHHHCFHHFGHHHHHHHGFGGEGHGHHFHHHHFHHHHHFF?CFGGHGGGGGGG
@M02034:409:000000000-BFKT7:1:1110:12097:1904 1:N:0:33
AAAGTCGAGGTGCCTAAAGTGGCAACCCAGACTGATAAGCATGTTGGTGGTGTAGAGCTTCCTGTAGCCGCATGGCGTTCGTACTTAAATATGGAACTAACCATTCCAATTTTCGCTGTCTCTTATACACATCTCCGAGCCCACGAGACT
+
3>ABAFBABBABGGGGGGGGGGGHHHHGGHHGHH3FGFGFBFGGGHGEEEGGGFGFEFHHGHHHB5D5FEG0EEHAEEFFEEFEGHHHFHHFFFD3GHHF313BGBEEGGFHHFFEFGE?GHFFFFGBD2DGHGGBB/>BC/FFGFFG/?
@M02034:409:000000000-BFKT7:1:1110:15190:1906 1:N:0:33
AAAGTCGAGGTGCCTAAAGTGGCAACCCAGACTAATCATCAGGTTGGTGGTGTAGAGCTTCCTGTAGCCGCATGGCGTTCGTACTTAAATATGGAACTAACCATTCCAATTTTCGCTGTCTCTTATACACATCTCCGAGCCCACGAGACT
+
3ABBBFBBBBABGGGGGGGGGGGHHHHGFFGFFHGHHHHHHHHHFHEECEEFGFHFHGHHFHHHH5DFFEEEEGHAEEEGE?BGHFFGHDGHHF3@GGGGF0FF3EGHHGGHGDEGGEEGGHGHHHHHHFHFHHHD?</</FCFC//C?<
@M02034:409:000000000-BFKT7:1:1110:11699:1938 1:N:0:33
AAAGTCGAGGTGCCTAAAGTGGCAACCCAGACTACGTCTAGTGTTGGTGGTGTAGAGCTTCCTGTAGCCGCATGGCGTTCGTACTTAAATATGGAACTAACCATTCCAATTTTCGCTGTCTCTTATACACATCTCCGAGCCCACGAGACT
+
1AAAAFAADDAAGGGGFGGGDGGHHHHGGHHGHHHGHHHHHHHHHHHGGGEFHHHHHGHHHHHHHFGFHGCEGGHHGGGGGFHHHHGGHHGHHHHFHHHHGGGHHHHHBFHHHHGGGGEDHGHHHHHHFF1GHGGGG@/@CGHGGGGGGF
@M02034:409:000000000-BFKT7:1:1110:17748:1939 1:N:0:33
AAAGTCGAGGTGCCTAAAGTGGCAACCCAGACTCGGGGGGGGGTTGGTGGTGTAGAGCTTCCTGTAGCCGCATGGCGTTCGTACTTAAATATGGAACTAACCATTCCAATTTTCGCTGTCTCTTATACACATCTCCGAGCCCACGAGACT
+
3>>A>DAADDAAGGGGGGGGGGGHHHHGGGHGHHGGGGCCGFF-9>D.ADAEAFFFFFFFEFFFF:BBBA=-D?FFF.;ADFBEEFFBFFFFFFFFFBF/BFBB/BBBFBFFFFFFFFABBFFFEFFFFFFFBFFFF-@D-9EECF;DFF
@M02034:409:000000000-BFKT7:1:1110:17766:1944 1:N:0:33
AAAGTCGAGGTGCCTAAAGTGGCAACCCAGACTCGGGGGGGGGTTGGTGGTGTAGAGCTTCCTGTAGCCGCATGGCGTTCGTACTTAAATATGGAACTAACCATTCCAATTTTCGCTGTCTCTTATACACATCTCCGAGCCCACGAGACT
+
ABBBAFABBBBBGGGGGGGFGGGHHHHGGHHGHHGGGGGGGFFFFFFDEFDFFFFFFFFFFFFFFFFFFFFFFDFFFDFFF.9EFFFFFFFFFFBFFFFFFFFFFFFFFFFFFFFDFFFFFFFFFFFFFFFFFFFFF;9@DFFFFFFFBF
@M02034:409:000000000-BFKT7:1:1110:15254:1949 1:N:0:33
AAAGTCGAGGTGCCTAAAGTGGCAACCCAGACTGCTTATGCTGTTGGTGGTGTAGAGCTTCCTGTAGCCGCATGGCGTTCGTACTTAAATATGGAACTAACCATTCCAATTTTCGCTGTCTCTTATACACATCTCCGAGCCCACGAGACT
+
?ABCAFBBCBBCGGGGGGGGGGGHHHHGGHHGHHHHHHHHHHHHHHHGFGFGGGHHHHHHHHHHFHGGHGGFGGHHGGGGGFGHHHHHHHHHHHHHHHHGFHFHHFHHHHHHHHGGGGGGHHHHGHGHFHHHHHFFFB?CGGHGGGGGGH
@M02034:409:000000000-BFKT7:1:1110:14783:1993 1:N:0:33
AAAGTCGAGGTGCCTAAAGTGGCAACCCAGACTAAGTATTCGGGTGGGGGGG
+
ABBBAFBBDBAAGGGGGGFGGGGGHHHGC2GE3AFFDDAGGFH2AAE?EC/9
@M02034:409:000000000-BFKT7:1:1110:12649:2056 1:N:0:33
AAAGTCGAGGTGCCTAAAGTGGCCACCCAGACTAATAAGCAGGTTGGTGGTGTAGAGCTTCCTGTAGCCGCATGGCGTTCGTACTTAAATATGGAACTAACCATTCCAATTTTCGCTGTCTCTTATACACATCTCCGAGCCCACGAGACT
+
BCCCCFCCCCAAGGGGGGGGGGGHHGHGGHHGHHHHHHHHHGHHHHFGFGAFFFHHHHHHHHHHHHHHHGGGGGHHGGGGEEGHHHHGHHGHHGFHHHHFHFHFFFGHHHHHHHGGGGGFHHHFGHHHHHFHHHGHGF/BDGHGGGFGGF
@M02034:409:000000000-BFKT7:1:1110:15702:2076 1:N:0:33
AAAGTCGAGGTGCCTAAAGTGGCAACCCAGACTGGGATGAGGGTTGGTGGTGTAGAGCTTCCTGTAGCCGCATGGCGTTCGTACTTAAATATGGAACTAACCATTCCAATTTTCGCTGTCTCTTATACACATCTCCGAGCCCACGAGAC
+
AABAAFAA@AABGGGGGGGGGGGHBGHGDHDGHA2FGHDGFHGGGGGGGGA1FGHHGGHFFGHHHEHHHGG?EEHHGGGGGGHHHHFFHH4GGFEDCGHHHGFGEGHFHGHFFF?AEEFHHBGHFHFHHC2GFGFDD</>BFHGGGC?A
@M02034:409:000000000-BFKT7:1:1110:11756:2089 1:N:0:33
AAAGTCGAGGTGCCTAAAGTGGCAACCCAGACTACGCCTCCGGTTGGTGGTGTAGAGCTTCCTGTAGCCGCATGGCGTTCGTACTTAAATATGGAACTAACCATTCCAATTTTCGCTGTCTCTTATACACATCTCCGAGCCCACGAGACT
+
A3AA>FAADDBBGGGDFGDGGGGHHHFGGEFGHGBEEEGEHGCEEEEEFEGGHHGGGHHHFBGFH5F5DEG/EEHCE>@?EECHFHDBGFFHHBGEGHF33B3BBGB44BFGGFE?FFG1FFGFGDD22F<CHFDFE/BCG<C/C@@DGH
@M02034:409:000000000-BFKT7:1:1110:12435:2091 1:N:0:33
AAAGTCGAGGTGCCTAAAGTGGCAACCCAGACTCAGCCTCGGGTTGGTGGTGTAGAGCTTCCTGTAGCCGCATGGCGTTCGTACTTAAATATGGAACTAACCATTCCAATTTTCGCTTCTCTTATACACATCTCCGAGCCCACGAGACTA
+
CCCCCFBBBCAAGGGGGGGGGGGHHHHGGHHGHHHHHHHHGFGGGGGGFGEFHHHHHHHHHGHHHGGHHGGEGGHHGEGGGEGEHHFGHHHHHEHHHHHGHFHHHHGHHHHHHHGGGHEHGHHGH3F3FBBFDFGC/B@BFHGGDGFDFF
@M02034:409:000000000-BFKT7:1:1110:18488:2121 1:N:0:33
AAAGTCGAGGTGCCTAAAGTGGCAACCCAGACTAAGAATAAGGTTGGTGGTGTAGAGCTTCCTGTAGCCGCATGGCGTTCGTACTTAAATATGGAACTAACCATTCCAATTTTCGCTGTCTCTTATACACATCTCCGAGCCCACGAGACT
+
ABBCAFCBBCBCGGGGGGGGGGGHGHHGGHHGHHHHHHHHHHHHHHGFFGEFGFHDGHHHHHHGFGGGHEFEFGHGGEGGFEHHHHHGHHHHHHFGHHGHHFFHHFHFHHHHHHGEGGFGFGHHHHHHGGFHHHGGFCGGGGHGGGCGGG
@M02034:409:000000000-BFKT7:1:1110:11248:2121 1:N:0:33
AAAGTCGAGGTGCCTAAAGTGGCAACCCAGACTATTTCGCAGGTTGGTGGTGTAGAGCTTCCTGTAGCCGCATGGCGTTCGTACTTAAATATGGAACTAACCATTCCAATTTTCGCTGTCTCTTATACACATCTTCGAGCC
+
A@BAADA3A@A>GGBA4BFDGGGBGHFGFHHFBGHGHHEB2BEFGHGEFDEEE3GGFEGBFBGGGDGFHGG?EEFEEGGGGEHHFH4FHHGHHHFFFFBBCA3BFB44?BFFG4<?EEE??3FG3FDD3F2GBF33?/F/>
@M02034:409:000000000-BFKT7:1:1110:11253:2141 1:N:0:33
AAAGTCGAGGTGCCTAAAGTGGCAACCCAGACTATTTCGCAGGTTGGTGGTGTAGAGCTTCCTGTAGCCGCATGGCGTTCGTACTTAAATATGGAACTAACCATTCCAATTTTCGCTGTCTCTTATACACATCTCCGAGCCCACGAGACT
+
AAABAFAABBBAGGGGGGGGGGGHHHHGGHHGHHHHHHHGEGGGHHGGGGEFGHHGHHHHHHHHGHHGHGG0EGHEFGGGGEGHHHEFHHHHHBHFHHHHHGHHHFHFHHHHHHGGGGGHHHHHDHHHGGFHHHBGGCGFCEFGFG?FGF
@M02034:409:000000000-BFKT7:1:1110:16508:2152 1:N:0:33
AAAGTCGAGGTGCCTAAAGTGGCAACCCAGACTACTCCGATTGTTGGTGGTGTAGAGCTTCCTGTAGCCGCATGGCGTTCGTACTTAAATATGGAACTAACCATTCCAATTTTCGCTGTCTCTTATACACATCTCCGAGCCCACGAGACT
+
AABBAFAA@BBBGFGGGGFFGGGHHHHGGHGGHHGHFFEA2EFGFFCEAE1FBFFBD5FB5GHGFBFEBEG@EFA1>E>FFEFFHHEHGHHFGE33BGFH303BFDF4GHBHFBE??E?B44FGBF?DD?B2FGHBC@CDDAGFADGG/<
@M02034:409:000000000-BFKT7:1:1110:19774:2195 1:N:0:33
AAAGTCGAGGTGCCTAAAGTGGCAACCCAGACTGGTCCGAGGGTTGGTGGTGTAGAGCTTCCTGTAGCCGCATGGCGTTCGTACTTAAATATGGAACTAACCATTCCAATTTTCGCTGTCTCTTATACACATCTCCGAGCCCACGAGACT
+
BABBAFAABBAAGGGGGGGGGGGHHHGGGHHGHHHHHHGGGGGEHGGGGG1FGFHHHHHHHFHHGFHFHGGEFFHHGGGCFEGGHHHHHGHHHGFHHGHFHHHHHHHH4FFHHHGDFGFHHFFHGHHHFCGFGFG<E/@CGEHECDGGGF
@M02034:409:000000000-BFKT7:1:1110:12496:2215 1:N:0:33
AAAGTCGAGGTGCCTAAAGTGGCAACCCAGACTAGGGGTGATGTTGGTGGTGTAGAGCTTCCTGTAGCCGCATGGCGTTCGTACTTAAATATGGAACTAACCATTCCAATTTTCGCTGTCTCTTATACACATCTCCGAGCCCACG
+
CCCCCFBCCCBBGGGGGGGGGGGHHHHGGHCGHHGGGGGGHHHHHHEBF1EFA3GBFDEFBGGGGEGD3EFEEFC1>B>F?12??4FB3FGBB333BBGF303BF4B4DGFHF4<AFG<FDHFGBDFDGFHHHHHED/@DCE//<
@M02034:409:000000000-BFKT7:1:1110:17735:2254 1:N:0:33
AAAGTCGAGGTGCCTAAAGTGGCAACCCAGACTAAGGCTGATGTAG
+
AAAA>DA@B?AAGGGGFG4FGGGFHHHGGHHGFBA333AFBFFH5F
@M02034:409:000000000-BFKT7:1:1110:14572:2255 1:N:0:33
AAAGTCGAGGTGCCTAAAGTGGCAACCCAGACTAATAAGCAGGTTGGTGGTGTAGAGCTTCCTGTAGCCGCATGGCGTTCGTACTTAAATATGGAACTAACCATTCCAATTTTCGCTGTCTCTTATACACATCTCCGAGCCCACGAGACT
+
BBCCAFAABDAAGGGGGGGGGGGHHHHGGHHGHHHHHHHHHFGGHHGEFGAFGFHHHBGHHGHHGFGFFEGGGGHGGGGGGEBGHHHFHHGFHGFFHHFHFFDG3FDB4GHHHHGGGGGHEHHHFFF3FGFGFHHGGCCGCGHGGGGGGG
@M02034:409:000000000-BFKT7:1:1110:17751:2264 1:N:0:33
AAAGTCGAGGTGCCTAAAGTGGCAACCCAGACTAAGTCTGATGTTGGTGGTGTAGAGCTTCCTGTAGCCGCATGGCGTTCGTACTTAAATATGGAACTAACCATTCCAATTTTCGCTGTCTCTTATACACATCTCCGAGCCCACGAGACT
+
BBCCCFCBCCAAGGGGGGGGGGGHHHHGGHHGHHHGHHHHGHHHHHHGGGBFGHHHHHHHHHHGGFGGHFFFGGHHGEGGFEGHHHHFHHHHHGFHHHGFGGBGHGHFHHGHHFGFGGFFHHHHGHGFHFFHHHHHFCGG?FHGFGGGGH
@M02034:409:000000000-BFKT7:1:1110:17737:2278 1:N:0:33
AAAGTCGAGGTGCCTAAAGTGGCAACCCAGACTAAGTCTGATGTTGGTGGTGTAGAGCTTCCTGTAGCCGCATGGCGTTCGTACTTAAATATGGAACTAACCTTTCCAATTTTCGCTGTCTCTTATACACATCTCCGAGCCCACGAGAC
+
BBBABFBBBBBBGGGGGGGGGGGHHHHGGHHGHGFF5DFHGFHHGH2AAEFFGBGBD5FG5FGGF5D53EE0EE110B>F1?2?1FFG3@G@F333BEGH313BFBF4BGFHFDECEE?FGFHGFD?44BG2B3?BC>@CFFHG//CDA
@M02034:409:000000000-BFKT7:1:1110:20520:2289 1:N:0:33
AAAGTCGAGGTGCCTAAAGTGGCAACCCAGACTAAGAATCATGTTGGTGGTGTAGAGCTTCCTGTAGCCGCATGGCGTTCGTACTTAAATATGGAACTAACCATTCCAATTTTCGCTGTCTCTTATACACATCTCCGAGCCCACGAGACT
+
BBCCBFBCCCBCGGGGGGGGGGGHHHHGGHHGHHHHHHHGHHHHHHHEFGEFGHHGGHHHHHHHHFHHHGGGGGHGGGGGFEFGGHHHHHHHGGFGFHHHHHFGHGHFGHHHHGGGGGFGHHHHHHHHHFHHHHHGGCGGGGHGGGGGGF
@M02034:409:000000000-BFKT7:1:1110:14958:2293 1:N:0:33
AAAGTCGAGGTGCCTAAAGTGGCAACCCAGACTCCGCCGCCTGTTGGTGGTGTAGAGCTTCCTGTAGCCGCATGGCGTTCGTACTTAAATATGGAACTAACCATTCCAATTTTCGCTGTCTCTTATACACATCTCCGAGCCCACGAGACT
+
CCCCCFBCCCCCGGGGGGGGGGGHHHHGGHHGHHHGGGGGGGHHHHGAFGFFGFHFHHFHGFHHFFF5EEECEGHAEBEFEE?FGHHGHFHGDF3EGGGG?0?FHDFFHGHHHHGGGG?GHHHHHFHHFFFGFHHFDBBCFGHGGCGGCG
@M02034:409:000000000-BFKT7:1:1110:20743:2305 1:N:0:33
AAAGTCGAGGTGCCTAAAGTGGCAACCCAGACTAAGCATGAGGTTGGTGGTGTAGAGCTTCCTGTAGCCGCATGGCGTTCGTACTTAAATATGGAACTAACCATTCCAATTTTCGCTGTCTCTTATACACATCTCCGAGCCCACGAGACT
+
AAAAAF?A@@AACCFGCGGGGGGHGHHFGHHAGBGHHGFFGHHGGHGEFG1BFDGFF5GH5BFGHHFG3EE0>FHHGGGFEEBGHHGGFGEFFHFD@FBC3?3FB4BDGHHHGB</E/?3FDGHHGB3FF2F2FB2C@D?DGHE@//<<<
@M02034:409:000000000-BFKT7:1:1110:12781:2322 1:N:0:33
AAAGTCGAGGTGCCTAAAGTGGCAACCCAGACT
+
CCCCCFCBCCABGGGGGGGGGGGHHHHGGHHGH
@M02034:409:000000000-BFKT7:1:1110:20741:2326 1:N:0:33
AAAGTCGAGGTGCCTAAAGTGGCAACCCAGACTAAGCATGAGGTTGGTGGTGTAGAGCTTCCTGTAGCCGCATGGCGTTCG
+
BBBBBFBBBBBBGGGGGGGGGGGHHHHGGGHFGHF3C5FHF3FGGG22A1EFF3GAG5EF5BDEB5D531E>EEFA0>>1?
@M02034:409:000000000-BFKT7:1:1110:15788:2327 1:N:0:33
AAAGTCGAGGTGCCTAAAGTGGCAACCCAGACTCTGGCGACTGTTGGTGGTGTAGAGCTTCCTGTAGCCGCATGG
+
CCCCCFCCBCCCGGGGGGGGGGGHHHHGEHHGHHB53B22AAEBGFHGGGGE13F5F5FGDFD5ABA5@?EEEEG
@M02034:409:000000000-BFKT7:1:1110:20537:2342 1:N:0:33
AAAGTCGAGGTGCCTAAAGTGGCAACCCAGACTA
+
BBACBFBACCBAGGGGGGGGGGGHHHHGGHH2GH
@M02034:409:000000000-BFKT7:1:1110:17808:2343 1:N:0:33
AAAGTCGAGGTGCCTAAAGTGGCAACCCAGACTGATTTTAATGTTGGTGGTGTAGAGCTTCCTGTAGCCGCATGGCGTTCGTACTTAAATATGGAACTAACCATTCCAATTTTCGCTGTCTCTTATACACATCTCCGAGCCCACGAGACT
+
CCCCBFBBBCCCGGGGGGGFGGGHHHHGGHHGHHHHHHHHHGHGHHHFFGEFHHHHHFFHHHHHGFFGHGGGGGHHGFFGGEFHGHHGHHHGGHFFGHHFHHHHHFFFHHHHHHGGGGFFGHHHHGHHGHFHHHHFGCGGGGHGGCGGGH
@M02034:409:000000000-BFKT7:1:1110:19860:2345 1:N:0:33
AAAGTCGAGGTGCCTAAAGTGGCAACCCAGACTTCGCATAATGTTGGTGGTGTAGAGCTTCCTGTAGCCGCGTGGCGTTCGTACTTAAATATGGAACTAACCATTCCAATTTTCGCTGTCTCTTATACACATCTCCGAGCCCACGAGACT
+
ABBCAFCBCCCBGGGGGGGGGGGHHHHGGHHGHHHGGGGGHHHHFHHFFEAFHHHHHHHHHHHHGHHHHGG0EEGGGGGGGEGHHHHGHGHGFHHHHHFGHFHHHFFHFGFHHHGGGGGGHHHHHHHHHHEHGGGGF>DCGGFECGGGGG
@M02034:409:000000000-BFKT7:1:1110:20654:2348 1:N:0:33
AAAGTCGAGGTGCCTAAAGTGGCAACCCAGACTCATAAGGAGGTTGGTGGTGTAGAGCTTCCTGTAGCCGCATGGCGTTCGTACTTAAATATGGAACTAACCATTCCAATTTTCGCTGTCTCTTATACACATCTCCGAGCCCACGAGACT
+
AAABBDAABDBCGFGGCGGFFGGHHHHGGGHGHHHHHHGHHHGGHHGGEGGFGGHHGHHHHHHHHHHEHGGCGGHGGGGGGGHHHHHHHHHHHGFFFHFHFHEHHFFGFHHHHHGGGGGEHHHFHHHHHBGGHHHHGFC@@FHGCFGGGH
@M02034:409:000000000-BFKT7:1:1110:17220:2363 1:N:0:33
AAAGTCGAGGTGCCTAAAGTGGCAACCCAGACTCATTCGTCTGTTGGTGGTGTAGAGCTTCCTGTAGCCGCATGGCGTTCGTACTTAAATATGGAACTAACCATTTCCAATTTTCGCTGTCTCTTATACACATCTCCGAGCCCACGAGA
+
AAAA>FAABBABGGGGGBFGGGGHHHHGGHHGHGHHCGFBFDEA5FHGCFAFFHGGGFHBGFGFB5DDDAE0>EFHE?EFGEFHHHGB3GBGFHFEGGG3GGBGHDDGFGGGGF?EE/EEGFBHF4FFHHH1F1FDFGGGGGAAFCGGG
@M02034:409:000000000-BFKT7:1:1110:20544:2367 1:N:0:33
AAAGTCGAGGTGCCTAAAGTGGCAACCCAGACTAAGAAGAATGTTGGTGGTGTAGAGCTTCCTGTAGCCGCATGGCGTTCGTACTTAAATATGGAACTAACCATTCCAATTTTCGCTGTCTCTTATACACATCTCCGAGCCCACGAGACT
+
AAAAAF>AADBBGGGGGGGGFGGGHHHGGHHGHHHHGHHGGGHFFHCEFGEFHHHHFHHGFHHHHFHHHGGGGGHHGGGGG>GGHHHHHGFFHGFGHHFFGGFFFFHHHHFHHHGGGEEFBGHB4FBEFFEBFFHFGCDCCFGGFC?CDF
@M02034:409:000000000-BFKT7:1:1110:17609:2374 1:N:0:33
AAAGTCGAGGTGCCTAAAGTGGCAACCCAGACTGGTCCTTCGGTTGGTGGTGTAGAGCTTCCTGTAGCCGCATGGCGTTCGTACTTAAATATGGAACTAACCATTCCAATTTTCGCTGTCTCTTATACACATCTCCGAGCCCACGAGACT
+
BBCCBFBBCCCCGGGGGGGGGGGHHHHGGHHGHHHHHHHHHHGFGGGEFGFFHHHHHHHHHHHHHGGGHGGEFGHHGGGGGGFHHHHHGHHHHFFFHHHHHHHGHGHHHHHHHGGGGGGHHHHHHHHHGGFHFHGHG@/BCFEGGFGGGF
@M02034:409:000000000-BFKT7:1:1110:10981:2387 1:N:0:33
AAAGTCGAGGTGCCTAAAGTGGCAACCCAGTCTCGTCGTGAGGTTGGTGGTGTAGAGCTTCCTGTAGCCGCATGGCGTTCGTACTTAAATATGGAACTAACCATTCCAATTTTCGCTGTCTCTTATACACATCTCCGAGCC
+
BBBBADAADBAAFGGFGFGGGGDHHHHGGCCDGHHFGGEEFGHHHHGAFAABADDBGFHHH3FGB5FGHGC@EGHFGG/1E?BFGGFBGB44B@F3BGGFHF3FGGFB4BFGHEF?E/EGFGFDBGHFD2DHFHF2E?//C
@M02034:409:000000000-BFKT7:1:1110:12155:2398 1:N:0:33
AAAGTCGAGGTGCCTAAAGTGGCAACCCAGACTGGGTCGCTGGTTGGTGGTGTAGAGCTTCCTGTAGCCGCATGGCGTTCGTACTTAAATATGGAACTAACCATTCCAATTTTCGCTGTCTCTTATACACATCTCCGAGCCCACGAGACT
+
DDCDDFCCCCBCGGGGGGGGGGGHHHHGGHHGHHHHGHEGGGGGHGGGGGEFHHHHHHHHHHHHGGGHHGGFGGHGGGGGGGFFHHHHHHGHHHHGHHHHHHGHHHFHHHHHHHGGGGGFHHHHHHGHGHFHHHFHG@GGGGHGGGGGGH
@M02034:409:000000000-BFKT7:1:1110:13617:2404 1:N:0:33
AAAGTCGAGGTGCCTAAAGTGGCAACCCAGACTACGCCTGTGGTTGGTGGTGTAGAGCTTCCTGTAGCCGCATGGCGTTCGTACTTAAATATGGAACTAACCATTCCAATTTTCGCTGTCTCTTATACACATCTCCGAGCCCACGAGACT
+
AAABAFCABBBAGGGGGGGFFGGHHHHGGHHGHHHGGGHHGHGGFGGEFGEFHHHHFGHHHHHGGGHHHGGGGGHFGAEGGFHHHHHHHHHHHHBFGHHHHHFGHFFFHHHHHGGGGGGHHHHHHHGHGFFHHHGGD?DCGGHGGGGGGH
@M02034:409:000000000-BFKT7:1:1110:11613:2413 1:N:0:33
AAAGTCGAGGTGCCTAAAGTGGCAACCCAGACTAATAATCATGTTGGTGGTGTAGAGCTTCCTGTAGCCGCATGGCGTTCGTACTTAAATATGGAACTAACCATTCCAATTTTCGCTGTCTCTTATACACATCTCCGAGCCCACGAGACT
+
BABCCFCCCBCCGGGGGGGGGGGGHHHGGGHGHHHHHHHGHHHHHHHEEGEFGHHGGEHHHHHHGFGFFFFEGGHHGEGFFEFHGHGFHHHHHGEBGHFFEEEGFDFGHGHHHHFEGGGDHFGHFFBGH3DGHHHFD/><CGHE@CGGCG
@M02034:409:000000000-BFKT7:1:1110:17778:2415 1:N:0:33
AAAGTCGAGGTGCCTAAAGTGGCAACCCAGACTAATAATAATGTTGGTGGTGTAGAGCTTCCTGTAGCCGCATGGCGTTCGTACTTAAATATGGAACTAACCATTCCAATTTTCGCTGTCTCTTATACACATCTCCGAGCCCACGAGAC
+
CCCCBFABCCCCGGGGGGGGGGGHHHHGGHHGHGHHHGGGEGHHHHHGFEEFGHHHHHHHHHHHGBGHHGEEFGHHGGGGGGHHHHHHHHHHHHHHHHHHHHGHHHHHHHHHHHGGGGGHHHHHHGHGHHFHHHGFG@FGGGHGGGGGG
@M02034:409:000000000-BFKT7:1:1110:19662:2438 1:N:0:33
AAAGTCGAGGTGCCTAAAGTGGCAACCCAGACTCATAGGAATGTTGGTGGTGTAGAGCTTCCTGTAGCCGCATGGCGTTCGTACTTAAATATGGAACTAACCATTCCAATTTTCGCTGTCTCTTATACACATCTCCGAGCCCACGAGACT
+
AAABAFBADBBBGGGGGGGDFGFHFGGGGHHGCHHHHHHHFGHDFHHEFE2FEEFGHBGHHGHBBBDFGEECGGHEEEG1EEGHHHDFHHFFFGBEFBBFF?FGH4?4FGHHHBEEEF?F4?GFFHGDB2DB?F3??/B/>?GC@GGGGG
@M02034:409:000000000-BFKT7:1:1110:16410:2445 1:N:0:33
AAAGTCGAGGTGCCTAAAGTGGCAACCCAGACTGGTGGGGCGGTTGGTGGTGTAGAGCTTCCTGTAGCCGCATGGCGTTCGTACTTAAATATGGAACTAACCATTCCAATTTTCGCTGTCTCTTATACACATCTC
+
ABBBAFC?DBABGGGGGGFFGGGHHHHGGHGGHHHHHGGGGGGEECG1BE>FGFGFF4FGBFFGB4FFGECCGGH0EEEFE?BFGHEFFFFGGGB2B2DF2FDFH2DFHHGHH2@<DG<1?1FB1GFGHFGFGGF
@M02034:409:000000000-BFKT7:1:1110:13441:2456 1:N:0:33
AAAGTCGAGGTGCCTAAAGTGGCAACCCAGACTTATACTCATGTTGGTGGTGTAGAGCTTCCTGTAGCCGCATGGCGTTCGTACTTAAATATGGAACTAACCATTCCAATTTTCGCTGTCTCTTATACACATCTCCGAGCCCACGAGACT
+
CCCCCFBCCBBCGGGGGGGFGGGHHHHGGHHGHHHHHHGF5FHHGHGEAEECADG5AAFFBGHGH5FBBEGEEE?1>?0??B2EFEHBB444B333B@FF313BE4E4GFFHHDEEFGEFG4DGEDGHFG22FFF2C/BG@FFG?/>EAG
@M02034:409:000000000-BFKT7:1:1110:16881:2462 1:N:0:33
AAAGTCGAGGTGCCTAAAGTGGCAACCCAGACTAGGGATTGTGTTGGTGGTGTAGAGC
+
CCCCBFBCCCCCGGGGGGGGGGGHHHHGGH2AG333B3B3FGHH322A21BA13D5A5
@M02034:409:000000000-BFKT7:1:1110:14067:2491 1:N:0:33
AAAGTCGAGGTGCCTAAAGTGGCAACCCAGACTTCGGTTGGTGTTGGTGGTGTAGAGCTTCCTGTAGCCGCATGGCGTTCGTACTTAAATATGGAACTAACCATTCCAATTTTCGCTGTCTCTTATACACATCTCCGAGCCCACGAGACT
+
BCCCCFCCCCABGGGGGGGGGGGHHHHGGHHGHHHGGFGGGGGHGHGEFGEFGFHHGGHHHHHHGGGGHGFGEGHGFFGGGEFHHHHHHHHHHHFFHHHHHFGHHFDFHHHHHGGGGGEGHHHHHEGGFFFHHHHFE@GGCGHGGCCGGH
@M02034:409:000000000-BFKT7:1:1110:11915:2524 1:N:0:33
AAAGTCGAGGTGCCTAAAGTGGCAACCCAGACTAATAAGCAGGTTGGTGGTGTAGAGCTTCCTGTAGCCGCATGGCGTTCGTACTTAAATATGGAACTAACCATTCCAATTTTCGCTGTCTCTTATACACATCTCCGAGCCCACGAGACT
+
BBBBAFBBBCABGGGGGGGGGGGHHHHGGHHGHHHHHHHHHHHGHHGGGGEFGHHHHGHHHHHHHBGHHGGGGGHHEFGGGFHHHHHHGHHHHHHGGHGHFFGHHHFFHHHHHHGGGGGHHHHHHHFHHFFHFHFHG@DDCGHGGGGDFF
@M02034:409:000000000-BFKT7:1:1110:15448:2525 1:N:0:33
AAAGTCGAGGTGCCTAAAGTGGCAACCCAGACTTCTTGTAAGGTTGGTGGTGTAGAGCTTCCTGTAGCCGCATGGCGTTCGTACTTAAATATGGAACTAACCATTCCAATTTTCGCTGTCTCTTATACACATCTCCGAGCCCACGAGACT
+
CCCCCFCBCCBBGGGGGGGGGGGHHHHGGHHGHHHHHHHH5FHGHHGEFGEFFFHHHGHHHHHHHGGHHGGGFGHHGGGGGFGHHHHHHHHHHHHFGHHHHHGGHFHFFGHHHHGGGGGFHHHHHHHHHHHEGGGHG@GGGGHGGCFDFH
@M02034:409:000000000-BFKT7:1:1110:10519:2540 1:N:0:33
AAAGTCGAGGTGCCTAAAGTGGCAACCCAGACTCAGAATGATGTTGGTGGTGTAGAGCTTCCTGTAGCCGCATGGCGTTCGTACTTAAATATGGAACTAACCATTCCAATTTTCGCTGTCTCTTATACACATCTCCGAGCCCACGAGACT
+
ABBBBFBABBAAGFGGGGGGGGGHHHHGGHHGHHHHHHHHGHHHHHHEFGEFGHHFHHHHHCHGGFHGGFEEEFHHEEGFEE?GGHGEHHGHHGFHFGFFHHBFHFFHHGHHHGFEFGEGHGEGFHFGFBDGFG3FC@GCGCGGFCCGGG
@M02034:409:000000000-BFKT7:1:1110:20991:2545 1:N:0:33
AAAGTCGAGGTGCCTAAAGTGGCAACCCAGACTGGGGTGGGGGTTGGTGGTGTAGAGCTTCCTGTAGCCGCATGGCGTTCGTACTTAAATATGGAACTAACCATTCCAATTTTCGCTGTCTCTTATACACATCTCCGAGCCCACGAGACT
+
CCCBCFBBCCAAGGGGGGGGGGGHHHHGGHHGHHGHG2EEGGGGGGGEFGEGHHHGHHHHHHHHHFHGGGGGGGHHGFGGF?FHHHGFHHGHHHFFFHGGFHGGBGGHFGHHHHGDDGGGHHHHGHFGFF=GHHHFD<?CGGHED<@EGH
@M02034:409:000000000-BFKT7:1:1110:15948:2566 1:N:0:33
AAAGTCGAGGTGCCTAAAGTGGCAACCCAGACTGAGGGGCCTGTTGGTGGTGTAGAGCTTCCTGTAGCCGCATGGCGTTCGTACTTAAATATGGAACTAACCATTCCAATTTTCGCTGTCTCTTATACACATCTCCGAGCCCACGAGACT
+
CCCCBFBBBBABGGGGGGGGGGGHHHHGGHHGHHHHGGGGGGGHHHHEFGEFGHHGHHHHHHHHHHHHHGGGGGHHGEGGGEHHHHHHHGHHHHHGHHHHHHDHHGFFHHHHHGGGGGFHHHHHHHHHGGHEGHGHDCGCGGHGGFGGGG
@M02034:409:000000000-BFKT7:1:1110:14924:2579 1:N:0:33
AAAGTCGAGGTGCCTAAAGTGGCAACCCAGACTACGAAGCAGGTTGGTGGTGTAGAGCTTCCTGTAGCCGCATGGCGTTCGTACTTAAATATGGAACTAACCATTCCAATTTTCGCTGTCTCTTATACACATCTCCGAGCCCACGAGACT
+
CCCCCFBBBCBCGGGGGGGGGGGHHHHGGHCGHGHGEHGGHHHHHHGFFGGFGGGEGFGGFHHHGFGFGEGEFGHAEEEFF?FGHFHHGHHFGF33GFHHF03FG?GDHGHHHHEAEAEGHFDFGFFFFHGHGFF2CCDG?FHGGGGGDF
@M02034:409:000000000-BFKT7:1:1110:14102:2589 1:N:0:33
AAAGTCGAGGTGCCTAAAGTGGCAACCCAGACTAAGAATCCGGTTGGTGGTGTAGAGCTTCCTGTAGCCGCATGGCGTTCGTACTTAAATATGGAACTAACCATTCCAATTTTCGCTGTCTCTTATACACATCTCCGAGCCCACGAGACT
+
BBBBBFBBBDBAGGGGGGGFGFGHFHHGCGHGHHBB35B53B2AEEGEFFGGC3FBGFGH5GHHB5BBAEE?EEHE?1EFGGECGFE3FGFBFF3?FGHG303BEFGBEGHHHHGGGG/FFFGF3FGFHFFGHHHED?@DCGEF/CAFDH
@M02034:409:000000000-BFKT7:1:1110:14928:2597 1:N:0:33
AAAGTCGAGGTGCCTAAAGTGGCAACCCAGACTACGAAGCAGGTTGGTGGTGTAGAGCTTCCTGTAGCCGCATGGCGTTCGTACTTAAATATGGAACTAACCATTCCAATTTTCGCTGTCTCTTATACACATCTCCGAGCCCACGAGACT
+
ABBBBFBBB@AAGGGGFGGGFGGHGHHGFHDFHHGEGGGGHHHFGHGEGGAFFEHHHHHHHHHHHFHHHGGGGGHHGEGEEEGFEGFFHHGEGFEFGFGGGFGHH4GFHHGHGHGGGGFDHEGHHFBDDCBFGFFGECC@CFHGCF/<A<
@M02034:409:000000000-BFKT7:1:1110:17293:2601 1:N:0:33
AAAGTCGAGGTGCCTAAAGTGGCAACCCAGACTCAGTATAAGGTTGGTGGTGTAGAGCTTCCTGTAGCCGCATGGCGTTCGTACTTAAATATGGAACTAACCATTCCAATTTTCGCTGTCTCTTATACACATCTCCGAGCCCACGAGACT
+
BBBBAFBBCCBBGGGGGGGGGGGHHHHGGHHGHHHHGHHHHHHFGHGGFGBFGHHGHHHHHHHGGFGGHEGEGGHHGFGGGFGHHHHFHHHHHHGHHHGHGFHGHHHHHHHHHHGEGGGFHHHHHHGHHHFGHHHHGGGGCGHGGFGGGH
@M02034:409:000000000-BFKT7:1:1110:10965:2608 1:N:0:33
AAAGTCGAGGTGCCTAAAGTGGCAACCCAGACTACGACGCCTGTTGGTGGTGTAGAGCTTCCTGTAGCCGCATGGCGTTCGTACTTAAATATGGAACTAACCATTCCAATTTTCGCTGTCTCTTATACACATCTCCGAGCCCACGAGACT
+
BBBBBFBABBBBGGGGGGGGGFGHHHHGGHHGHHHGGGGGGHGHHHHFGGEFHHHGHHHHHGHFHHHGHGGGGEHHGEFFFGHHHHBFGHEHHGBFFHFFHHHGHHHHHFFHHFGDGGGGHHHGFHDFGFFCGHHGEBDGGGGGCFFGEH
@M02034:409:000000000-BFKT7:1:1110:14336:2613 1:N:0:33
AAAGTCGAGGTGCCTAAAGTGGCAACCCAGACTCCGCCGCAGGTTGGTGGTGTAGAGCTTCCTGTAGCCGCATGGCGTTCGTACTTAAATATGGAACTAACCATTCCAATTTTCGCTGTCTCTTATACACATCTCCGAGCCCACGAGACT
+
BABBAFBBBBAAGGGFGGGGGGGGHHHGGHHGHHHGGGGG2ECBFGEEFEFFGFHHFGHHEFHGFDFFGEEEGEHFEEGGGEHHHGFFHHHHGGHBECGHHF3GHGDEHHHHGHGDGGG?FGHHFHFHHHFHGHGFE?C@?EGFCCGF?F
@M02034:409:000000000-BFKT7:1:1110:12093:2620 1:N:0:33
AAAGTCGAGGTGCCTAAAGTGGCAACCCAGACTTGTAGGCATGTTGGTGGTGTAGAGCTTCCTGTAGCCGCATGGCGTTCGTACTTAAATATGGAACTATCCATTCCAATTTTCGCTGTCTCTTATACACATCTCCGAGCCCACGAGACT
+
A1>AAFAADDAABFD1FGGFDEABCGFGFHHGFFFGGCFGFHEGFFAAA?EEFB12DFFGFE1FH2D2FEGEEEC0>>ECB?BCFD@1@B2GGB1BF1B2B0@BF22BFGFGH2>/EE<B>F>GGBHHB1BGGB1D?/>C//??/@CCCG
@M02034:409:000000000-BFKT7:1:1110:17921:2626 1:N:0:33
AAAGTCGAGGTGCCTAAAGTGGCAACCCAGACTAAGACTCATGTTGGTGGTGTAGAGCTTCCTGTAGCCGCATGGCGTTCGTACTTAAATATG
+
AAAAADAAD@>AGFF5GDGB5GFHHHHGGHHGCCGHHH5GFFHGGGFAEEEAAEGFGFDBFFBFDDD5F1EEEDH1EEEFE12GFFHHHFHHB
@M02034:409:000000000-BFKT7:1:1110:10954:2629 1:N:0:33
AAAGTCGAGGTGCCTAAAGTGGCAACCCAGACTACGACGCCTGTTGGTGGTGTAGAGCTTCCTGTAGCCGCATGGCGTTCGTACTTAAATATGGAACTAACCATTCCAATTTTCGCTGTCTCTTATACACATCTCCGAGCCCACGAGACT
+
ABBBBDAABBBBGGGGGFBFGGGHHGHGGHHGHHHGEGGGGHHHFHE1C1AFEHHHFFHHHGHHHHHHHGGFGGHHGGGGGGBGHHGGDGHHHHEFHGHGHHHHHHGHFHHHHHGGGGGHGHHH3GFHGCFCFFDF/>/@GEGG@/->DF
@M02034:409:000000000-BFKT7:1:1110:13912:2640 1:N:0:33
AAAGTCGAGGTGCCTAAAGTGGCAACCCAGACTCG
+
CCCCCFCCCCCCGGGGGGGGGGGHHHHGGHHGHCC
@M02034:409:000000000-BFKT7:1:1110:11678:2647 1:N:0:33
AAAGTCGAGGTGCCTAAAGTGGCAACCCAGACTAAGAATAATGTTGGTGGTGTAGAGCTTCCTGTAGCCGCATGGCGTTCGTACTTAAATATGGAACTAACCATTCCAATTTTCGCTGTCTCTTATACACATCTCCGAGCCCACGAGACT
+
AAAAAFBABBBAGGGGGGGGGGGHHHHGGHHGHHHHHHHHHGFFHHHEFFABGFHHHHHHHHHFGGHHHGGGGGHHGEEGF?EHHHHGHHHHHHHHGHHFHFGHHGGHHHHHHHGGGGGHGHHHGGDFFFF2FGGHDGGCGGHGGFCGDD
@M02034:409:000000000-BFKT7:1:1110:17344:2654 1:N:0:33
AAAGTCGAGGTGCCTAAAGTGGCAACCCAGACTGCTCCGCCGGTTGGTGGTGTAGAGCTTCCTGTAGCCGCATGGCGTTCGTACTTAAATATGGAACTAACCATTCCAATTTTCGCTGTCTCTTATACACATCTCCGAGCCCACGAGACT
+
AABBBFBABBAAFGGGGGGGGGGHHFHGGHFFHHGGHHEGGGGGGGGEFG1BGHHGHHFHHCHHGFHHHGEFEGGHGEFFG??EGGFHFGFHHHFHHHBGFGHHHHGEHHHHHF?DGFFGEGGHFFHBFFHHHHFBE/<CA/<F-@C.>F
@M02034:409:000000000-BFKT7:1:1110:15745:2663 1:N:0:33
AAAGTCGAGGTGCCTAAAGTGGCAACCCAGACTCAGAATCGGGTTGGTGGTGTAGAGCTTCCTGTAGCCGCATGGCGTTCGTACTTAAATATGGAACTAACCATTCCAATTTTCGCTGTCTCTTATACACATCTCCGAGCCCACGAGACT
+
BCBBBFCBCCCBGGGGGGGGGGGHHHHGGHHGHHGHHHHHHGCGFGFFFGEFFEGFGFFHHHHGGDFFGFGCGGHCFFGGF?CGHHHHFHHHFGDFHGHHFAGGHGFBHHHHH4EFGG?BFFFD3FHGFGGFGHHFC/>@DFHCCCCDEF
@M02034:409:000000000-BFKT7:1:1110:15841:2665 1:N:0:33
AAAGTCGAGGTGCCTAAAGTGGCAACCCAGACTTCGAATGGTGTTGGTGGTGTAGAGCTTCCTGT
+
ACBBBFBBCCCBGGGGGGGGGGGHHHHGGHHGHH5A2BEFGHHHEEEA2AEAA3D5B53A5BFAB
@M02034:409:000000000-BFKT7:1:1110:15426:2669 1:N:0:33
AAAGTCGAGGTGCCTAAAGTGGCAACCCAGACTCATCCGTCTGTTGGTGGTGTAGAGCTTCCTGTAGCCGCATGGCGTTCGTACTTAAATATGGAACTAACCATTCCAATTTTCGCTGTCTCTTATACACATCTCCGAGCCCACGAGACT
+
BCCCBFBCBCBCGGGGGGGFGGGGHHHGGFHGHHHHHHGFHHGHHHHEFGBFFGHGHGGHHGHGGHHGHGGGGGHHGEGGFBFHHHGHGFEFGGHHHHHHHFGHHGFF4FHHHHGFGFEFGHHHFHFHHHBGGHHFDGCFGGHFG@FDEG
@M02034:409:000000000-BFKT7:1:1110:15889:2694 1:N:0:33
AAAGTCGAGGTGCTAAAGTGGCAACCCAGACTCCGTCTTATGTTGGTGGTGTAGAGCTTCCTGTAGCCGCATGGCGTTCGTACTTAAATATGGAACTAACCATTCCAATTTTCGCTGTCTCTTATACACATCTCCGAGCCCACGAGACTA
+
AAAAAFAABBAAGGFFGFFGFGGGHFGGHHGHHHDGHHGHHFHHHGAFF1FFFFFGHGHHHHHFDHHGGGGGGHFGGGGGGEGHHGFFHHG4GFGFHFHGH3BFFFGFHHHHG/>EF?FGGHHFFG4GFDGGHHEDBDCBFGE/@CDGFB
@M02034:409:000000000-BFKT7:1:1110:20832:2694 1:N:0:33
AAAGTCGAGGTGCCTAAAGTGGCAACCCAGACTTCGCCTCATGTTGGTGGTGTAGAGCTTCCTGTAGCCGCATGGCGTTCGTACTTAAATATGGAACTAACCATTCCAATTTTCGCTGTCTCTTATACACATCTCCGAGCCCACGAGACT
+
AA1A>DAADD>ABGGGGFFFGGGHBHCEGFAFGHHGGGGGHGGGFHEEFEEFFFGGHGHFHFHHHEGHHECEEEH0E>EFEEBGFGHGHHFDGGEGHFHHH01BEBG2GFGHHGGGGGEGHGGFFFHHEFHCFGEDC/>/C/CFG//CAG
@M02034:409:000000000-BFKT7:1:1110:18212:2718 1:N:0:33
AAAGTCGAGGTGCCTAAAGTGGCAACCCAGACTATGCATGGGGTTGGTGGTGTAGAGCTTCCTGTAGCCGCATGGCGTTCGTACTTAAATATGGAACTAACCATTCCAATTTTCGCTGTCTCTTATACACATCTCCGAGCCCACGAGACT
+
BBB@AFBBBBAAEGGGGGGGGGGFHHFFGGGGHHHHHHHHGHGEGGGEFGEFFFFFHFHHHGHEBFGGGFE>EEHFE1EFE?2GHHGEHFDGGFDHHFHGGFHHBGHFHHHHHHEEEGE?DFGHEGHHHFFHHHGEB<DFGEFECCFGGF
@M02034:409:000000000-BFKT7:1:1110:10210:2719 1:N:0:33
AAAGTCGAGGTGCCTAAAGTGGCAACCCAGACTACGCCTTCTGTTGGTGGTGTAGAGCTTCCTGTAGCCGCATGGCGTTCGTACTTAAATATGGAACTAACCATTCCAATTTTCGCTGTCTCTTATACACATCTCCGAGCCCACGAGACT
+
CCCCCFCCCCBCGGGGGGGGGGGHHHHGGHHGHGFGCAFEFGHGHHGEFGBFHHHHHHHHHHHHHHHGHGGGGGHHGFGGEEGHHHHGHHHHHHHHHHHGHHHGHGHHHHHHHHGGGGGFHHHHHHGHHGHHHHHHGFCCDGHGGGGGGG
@M02034:409:000000000-BFKT7:1:1110:12167:2721 1:N:0:33
AAAGTCGAGGTGCCTAAAGTGGCAACCCAGACTTTTAGTTCTGTTGGTGGTGTAGAGCTTCCTGTAGCCGCATGGCGTTCGTACTTAAATATGGAACTAACCATTCCAATTTTCGCTGTCTCTTATACACATCTCCGAGCCCACGAGACT
+
BCBBAFBBCCABGFGGGGGGGGGGHHHGGHHGHHHHHHHHHHHHHHHFFGEFGGHGHHHGHHHFGGHHHGEEEGHHEEGGFEGHHHHFHFGHHGGGFHHHHGHFHFHHHHHHHHGGGGGFHHHHGHHHGGHHHHHGG?DGGGHGGGGGGG
@M02034:409:000000000-BFKT7:1:1110:19822:2727 1:N:0:33
AAAGTCGAGGTGCCTAAAGTGGCAACCCAGACTAAGAATAATGTTGGTGGTGTAGAGCTTCCTGTAGCCGCATGGCGTTCGTACTTAAATATGGTACTAACCATTCCAATTTTCGCTGTCTCTTATACACATCTCCGAGCCCACGAGACT
+
BCCCCFCCCBABGGGGGGGFFFGHHHHGGHHGHH3FFFGFGHHGHHGEFGEFGHHFFGGHBHHHD5GBFEFEEEFC>EGFEE2EGFGGFFFFG344BFGFBCDFFBF4FGFHFGE?FEEG?EFF4?FEFGHFFFGBF/BC/FHCDFGGEG
@M02034:409:000000000-BFKT7:1:1110:21437:2728 1:N:0:33
AAAGTCGAGGTGCCTAAAGTGGCAACCCAGACTCGTAAGAATGTTGGTGGTGTAGAGCTTCCTGTAGCCGCATGGCGTTCGTACTTAAATATGGAACTAACCATTCCAATTTTCGCTGTCTCTTATACACATCTCCGAGCCCACGAGACT
+
>AAA?FAB@DAAGGGGGGGGGGCFHHHEGHEGHHGEEFFGHGHHHHEE2EBBFFGFFFHHHEGFGHGHHGCEGEHHGGGGGEFGGFFFHHFEGFBEFGH3FCGFHHHGEGHHHGGGFEEFFFGGHHHFFB?1FHFFE?CCDF/CCCC?GG
@M02034:409:000000000-BFKT7:1:1110:10217:2739 1:N:0:33
AAAGTCGAGGTGCCTAAAGTGGCAACCCAGACTGGGGGGGGTGTTGGTGGTGTAGAGCTTCCTGT
+
AABABFABBBABGGGGGFGGGGGHGHFGGHFGHHFFGGGGFFFFFF.A.?DE:9FEBBBF/FB/;
@M02034:409:000000000-BFKT7:1:1110:10830:2751 1:N:0:33
AAAGTCGAGGTGCCTAAAGTGGCAACCCAGACTTCGCCTCCGGTTGGTGGTGTAGAGCTTCCTGTAGCTGCATGGCGTTCGTACTTAACTATGGAACTAACCATTCCAATTTTCGCTGTCTCTTATACACATCTCCGAGCCCACGAGACT
+
>3AA3BA>DDBAGGG5AFFGFGFFHGFECHDEGHHAEAEEGEE2EEEAAEEFG3FFEFFFDHFH5@F@DFF3D5GCE1@FFEB1CGEF3@FFGF@3BFG??03B34B4GFGGHBE?EGEGF2FHGG2?21DGCF1B?//<C<CF//<DDH
@M02034:409:000000000-BFKT7:1:1110:18718:2754 1:N:0:33
AAAGTCGAGGTGCCTAAAGTGGCAACCCAGACTACTAATCAGGTTGGTGGTGTAGAGCTTCCTGTAGCCGCATGGCGTTCGTACTTAAATATGGAACTAACCATTCCAATTTTCGCTGTCTCTTATACACATCTCCGAGCCCACGAGACT
+
ABBBBFABDBBBGGGGGGGGGGGHHHHGGHHGHHHHHHHHHHHGHFGGFGEFEGHBGGHHFHHHGBEEHEE?EGHHGGGGFFFFHHGHHHHHFFDDEGFBG?FGHGHHHHHHHHGGGGFDGHHHHHHFGGFGGFHFGCGGGGHGGCGGGG
@M02034:409:000000000-BFKT7:1:1110:11081:2758 1:N:0:33
AAAGTCGAGGTGCCTAAAGTGGCAACCCAGACTATGCATGCGGTTGGTTGTGTAGAGCTTCCTGTAGCCGCATGGCGTTCGTACTTAAATATGGAACTAACCATTCCAATTTTCGCTGTCTCTTATACACATCTCCGAGCCCACGAGACT
+
ABBCBFCCBCABGGGGGGGGGGGHHHHGGHHGHHHHHHHHHGGGGGGGHGEEGHHHHHHHHHHHGHHHHGGFGGHHGEGGGECHHHHHHHHHHHHGGHHHHFEHHHHGHHHHHGGGGGFHHEHHHHHHHGFHHHHHD@DFGGHGGGGGGH
@M02034:409:000000000-BFKT7:1:1110:10844:2761 1:N:0:33
AAAGTCGAGGTGCCTAAAGTGGCAACCCAGACTTCGCCTCCGGTTGGTGGTGTAGAGCTTCCTGTAGCCGCATGGCGTTCGTACTTAAATATGGAACTAACCATTCCAATTTTCGCTGTCTCTTATACACATCTCCGAGCCCACGAGACT
+
BBBBBFBBBBB@GGGGFGGGGGGHGHHGGHHGHHHGGGGGHGGGGGGEFGEFHHHFHFHHHGHHFHGH@EFFFGHHGEEGGEHHHHHHGFFHGGFFHHHFHGFFHHFFHHHHHFGGGGGHHHHHGHGHGFHHHHH2E/C?GGAGG/@EFF
@M02034:409:000000000-BFKT7:1:1110:10066:2764 1:N:0:33
AAAGTCGAGGTGCCTAACGTGGCAACCCAGACTC
+
A?AAAFA1??>AFGFAF1ACEAEBFHGGGFGGGF
@M02034:409:000000000-BFKT7:1:1110:18780:2772 1:N:0:33
AAAGTCGAGGTGCCTAAAGTGGCAACCCAGACTTCGGTGCCGGTTGGTGGTGTAGAGCTTCCTGTAGCCGCATGGCGTTCGTACTTAAATATGGAACTAACCATTCCAATTTTCGCTGTCTCTTATACACATCTCCGAGCCCACGAGACT
+
BCCCBFCCCCBCGGGGGGGGGGGHHHHGGHHGHHHGGCEGHGGEFGGEFFEFHHHHHHHHHHHGFGHGHGGEEEHHFGGGFEHHHHGHHHGHHHHHHHHHHHFGHGHGHHHHHGGDGGFGHFHHHHHHHHFFHHHBE/CCDFHGGGCGGH
@M02034:409:000000000-BFKT7:1:1110:10080:2774 1:N:0:33
AAAGTCGAGGTGCCTAAAGTGGCAACCCAGACTCAGCAGATTGTTGGTGGTGTAGAGCTTCCTGTAGCCGCATGGCGTTCGTACTTAAATATGGTACTAACCATTCCAATTTTCGCTGTCTCTTATACACATCTC
+
BCCBCFCABCCCGGGGGGGGGGGHHHHGGHHAGFEECGFAAFFHHHE2AAEFAAG5B5BFAGGFF5A5BAE0EEC1>BEEE121B@GF3@FFD344B@GG@13B??E44DBHG?EEEE?FDHGF?4EFGCGCCFD
@M02034:409:000000000-BFKT7:1:1110:13734:2775 1:N:0:33
AAAGTCGAGGTGCCTAAAGTGGCAACCCAGAAGAATGTTGGTGGTGTAGAGCTTCCTGTAGCCGCATGGCGTTCGTACTTAAATATGGAACTAACCATTCCAATTTTCGCTGTCCTTATACACATCTCCGAGCCCACGAGACTAAGGCGA
+
AA?AAFABBBAAGGGGGGGGGGGHHHGEGHHHHHGHHHHFDGGGGFAGHEGHHHHHHHFGHGHFAEEEHEEFGFFFHHHHF3@GHGHHHHFHFFFHHHBGHBGFHGHGGGGGGFEGHHHHHHGGHHHHFGGGGGGGGFFCGGHHHHFBD<
@M02034:409:000000000-BFKT7:1:1110:13184:2825 1:N:0:33
AAAGTCGAGGTGCCTAAAGTGGCAACCCAGACTACGAAGTCTGTTGGTGGTGTAGAGCTTCCTGTAGCCGCATGGCGTTCGTACTTAAATATGGAACTAACCATTCCAATTTTCGCTGTCTCTTATACACATCTCCGAGCCCACGAGACT
+
ABBBAFCCCBBCGGGGGGGGGGGHGHHGGHHGHHHGGHEBGGHFGHEEFGEFHHHHHHHHHHHGBDGGHFGFGGHHGEEGFEGHHHHHHHFHEFBFFHFFCFBGHGFHGGHHHGGGGGEGGHHHHHHHFFBGGHG2C@CCGGHGG//ACG
@M02034:409:000000000-BFKT7:1:1110:13717:2836 1:N:0:33
AAAGTCGAGGTGCCTAAAGTGGCAACCCAGACTGGGTGTCATGTTGGTGGTGTAGAGCTTCCTGTAGCCGCATGGCGTTCGTACTTAAATATGGAACTAACCATTCCAATTTTCGCTGTCTCTTATACACATCTCCGAGCCCACGAGACT
+
ABBCADBADBBBGGGGFGGGGGGHHHHGGHHGHHHHBEEHHHHGHHHFFGBFGHHGGFGHHHHGGGGFHGGGGGHFGGGGGEGHGHHHHHHHGGFFFGHEGGFFGDFHHFHHHHGEFDFFHFGHGHHHFFFHHHDFC>C@FGHGGFGFDD
@M02034:409:000000000-BFKT7:1:1110:17293:2848 1:N:0:33
AAAGTCGAGGTGCCTAAAGTGGCAACCCAGACTCATAATCAGGTTGGTGGTGTAGAGCTTCCTGTAGCCGCATGGCGTTCGTACTTAAATATGGAACTAACCATTCCAATTTTCGCTGTCTCTTATACACATCTCCGAGCCCACGAGAC
+
BABBAFBBCCCCGGGGGGGGFGGHHHHGGHHGH3BF55FFDFGFGFFFEGGGHFHHHHHHFHHHBEGGFGGEGGHHFEGGGFFHHHHHFGHHF@33GGFHG?DGD4GGHHHHHHEFEG<FHHGHEFFHHHBGHFD2B<B@FGHEGGGGG
@M02034:409:000000000-BFKT7:1:1110:21834:2855 1:N:0:33
AAAGTCGAGGTGCCTAAAGTGGCAACCCAGACT
+
>1>>>B11>>>A1GFGGAFEFGGB1AAEFGGEA
@M02034:409:000000000-BFKT7:1:1110:15642:2865 1:N:0:33
AAAGTCGGGTGCCTAAAGTGGCAACCCAGACTGATCGTCCGGTTGGTGGTGTAGAGCTTCCTGTAGCCGCATGGCGTTCGTACTTAAATATGGAACTAACCATTTCAATTTTCGTTGTCTCTTATACACATCTCCGAGCC
+
A1>AAFA1AAA1AE1BAEBFFEHFA0E0AGAFFADGCGHEECEEEC/BEAA/1D2DBGCBG1FB2BDF?//??G0>>>/?>0/>@B1BG2BGF11>F1F>E1BF2>F22BFGBE<<F?1>DFFFHBFGF1GFBFGE?C/>
@M02034:409:000000000-BFKT7:1:1110:18413:2867 1:N:0:33
AAAGTCGAGGTGCCTAAAGTGGCAACCCAGACTTCGGTGGCGGTTGGTGGTGTAGAGCTTCCTGTAGCCGCATGGCGTTCGTACTTAAATATGGAACTAACCATTCCAATTTTCGCTGTCTCTTATACACATCTCCGAGCCCACGAGACT
+
BCBBBFBCCCAAGGGGGGGGGGFGHHHGGHHGHGHGGFEEHEGEEGGEFEAFFFHHHGHHFHHGGFGGHGEEGGGGFEFFE?EGHHHGHFHHGFFFGHGGCGFHH?GFHHHHHFCCFGFGHHHHHHFGFGHHGHFHDCGDGGHCDCDGGG
@M02034:409:000000000-BFKT7:1:1110:14487:2868 1:N:0:33
AAAGTCGAGGTGCCTAAAGTGGCAACCCAGACTAATGAGACTGTTGGTGGTGTAGAGCTTCCTGTAGCCGCATGGCGTTCGTACTTAAATATGGAACTAACATTCCAATTTTCGCTGTCTCTTATACACATCTCCGAGCCCACGAGACTA
+
AAACBFCCCCABGGGGGGGGGGGHHHHGGHHGHHHHFHHHFHHHHHHEFGEFGGHHHHHHHHHHHHHHHGGGGGHHGEGGGFHHHHHHHHHHHHGGHHHGH@@GFFGFHHHHFE>/??FHHBGGFFHHHFGHHEFC<@/BFEGGGGDEHF
@M02034:409:000000000-BFKT7:1:1110:21841:2876 1:N:0:33
AAAGTCGAGGTGCCTAAAGTGGCAACCCAGACTAATCTTCAGGTTGGTGGTGTAGAGCTTCCTGTAGCCGCATGGCTTCGTACTTAAATATGGAACTAACCATTCCAATTTTCGCTGTCTCTTATACACATCTCCGAGCCCACGAGACT
+
DDCDCFCCCCBCGGGGGGGGGGGHHHHGGHHGHHFHFDGHHBHHHHAAFDEFFAG5AAFEAGHHGFGFEEF0EFF1GHGFHHEHGDHFGFBFFH33FFGFC3BGH@@4BF4GGE/>>?FFHHHDGDDBFFBGGHHGGGCGFAEG?CEAG
@M02034:409:000000000-BFKT7:1:1110:15131:2908 1:N:0:33
AAAGTCGAGGTGCCTAAAGTGGCAACCCAGACTCATAAGATGGTTGGTGGTGTAGAGCTTCCTGTAGCCGCATGGCGTTCGTACTTAAATATGGAACTAACCATTCCAATTTTCGCTGTCTCTTATACACATCTCCGAGCCCACGAGACT
+
ABBBBFBCCCAAGGGGGGGGGGGHGHHGGHHGHHHHHHHHHFHFGGGEFFBFGHHGHGHHHGHFHHFGHGGGGEHGFEGGEEFHHHHHHHFHHGHHHHHHHHHHHHHGHHHHHHGGGGFHHHHHHFHHHHGGGHHHD<DGGGHGGGGGGH
@M02034:409:000000000-BFKT7:1:1110:20542:2914 1:N:0:33
AAAGTCGAGGTGCCTAAAGTGGCAACCCAGACTGTGTCTGGGGTTGGTGGTGTAGAGCTTCCTGTAGCCGCATGGCGTTCGTACTTAAATATGGAACTAACCATTCCAATTTTCGCTGTCTCTTATACACATCTCCGAGCCCACGAGACT
+
A3>3ADABDBAAFGGGGFGGFBFBFDHGEECFFCHGEGFF3C?FGEAEFGGGFFHBGFFGEGHFFGHHHGG?EEFHGGGGGEEGGFH3GGFHFBB?FFF?FFHFH44?4BEGHHGGGGEHHHHHHHHFBHHHHHFFGCCCCFAFCCGGGG
@M02034:409:000000000-BFKT7:1:1110:16767:2917 1:N:0:33
AAAGTCGAGGTGCCTAAAGTGGCAACCCAGACTATGTCTCATGTTGGTGGTGTAGAGCTTCCTGTAGCCGCATGGCGTTCGTACTTAAATATGGAACTAACCATTCCAATTTTCGCTGTCTCTTATACACATCTCCGAGCCCACGAGACT
+
BBCCCFBCCCCCGGGGGGGGGGGHHHHGGHHGHHFHAGFGFHHHHHHFGGEFFHHHHHHHHHHHGHHHHGGGGGHHGGGGGFHHHHHGHHHHHHHHHHHHHHHHHHGHHHHHHHGGGGGHHHHHHHHHHHFHHHHHGDGGGGHGGGGGGB
@M02034:409:000000000-BFKT7:1:1110:19677:2930 1:N:0:33
AAAGTCGAGGTGCCTAAAGTGGCAACCCAGACTCATACGACTGTTGGTGGTGTAGAGCTTCCTGTAGCCGCATGGCGTTCGTACTTAAATATGGAACTAACCATTCCAATTTTCGCTGTCTCTTATACACATCTCCGAGCCCACGAGACT
+
BBCCCFCCCCABGGGGGGGGGGGHHHHGGHHGHHHHHHHGGGGHHHHGFGGFGFHFGGHHHHHHHGGGHGGGGGHFFGGGEBBGHHHHHHHHHGFHFHHGGGFGHFHHHHHHHHGGGGGDFFHHHHGHFGFHHHHHF/CGFGGEFGGGGG
@M02034:409:000000000-BFKT7:1:1110:16177:2932 1:N:0:33
AAAGTCGAGGTGCCTAAAGTGGCAACCCAGACTCAGCATAATGTTGGTGGTGTAGAGCTTCCTGTAGCCGCATGGCGTTCGTACTTAAATATGGAACTAACCATTCCAATTTTCGCTGTCTCTTATACACATCTCCGAGCCCACGAGACT
+
ABCCAFCCBCBBGGGGGGFDFGGHHHHGGHGGHHHHHHHHFGHGFFCBAEAABGGHFFGGGHHGGGEDEEEEFGFGEE@GE??GHHHHHGHHFEFGHGHGGFEGF?DEHHHHHHEEFEEF?FHHFHHGHFGHGHGGC@DGGAG/B@DFGF
@M02034:409:000000000-BFKT7:1:1110:20087:2944 1:N:0:33
AAAGTCGAGGTGCCTAAAGTGGCAACCCAGACTTTGGAGCGGGTTGGTGGTGTAGAGCTTCCTGTAGCCGCATGGCGTTCGTACTTAAATATGGAACTAACCATTCCAATTTTCGCTGTCTCTTATACACATCTCCGAGCCCACGAGACT
+
CCCCCFCBCCBCGGGGGGGGGGGHHHHGGHHGHHHHHGHHGGGGGGGGGGGFGHHHHHHHHHHHHHGFHGGGGGHHGGGGGEGHHHHHHHHHHHFGHHHHHHFHHGHHHHHHHHGGGGGGGHHHHGFFGFFHHHGHG?GGGGGGGGGGGG
@M02034:409:000000000-BFKT7:1:1110:10658:2944 1:N:0:33
AAAGTCGAGGTGCCTAAAGTGGCAACCCAGAC
+
CCCCCFBCCCCCGGGGGGGFGGGHHHHGGHHG
@M02034:409:000000000-BFKT7:1:1110:10637:2947 1:N:0:33
AAAGTCGAGGTGCCTAAAGTGGCAACCCAGACTACGCATCCGGTTGGTGGTGTAGAGCTTCCTGTAGCCGCATGGCGTTCGTACTTAAATATGGAACTAACCATTCCAATTTTCGCTGTCTCTTATACAC
+
A?ABAFB?DDA?FGG5A4FGGGGHHHGGGFFGHHFEGGEE3EEAEEGAAEEECBDEEDGFBB5BBDDEGEE>EAF1>?EGGGHHGH4FGFBHG33BCGBBF0EB??BDEGHGHGE/CDEFGFFH1FF22?
@M02034:409:000000000-BFKT7:1:1110:10313:2957 1:N:0:33
AAAGTCGAGGTGCCTAAAGTGGCAACCCAGACTCAGAATCATGTTGGTGGTGTAGAGCTTCCTGTAGCCGCATGGCGTTCGTACTTAAATATGGAACTAACCATTCCAATTTTCGCTGTCTCTTATACACATCTCCGAGCCCACGAGACT
+
BCBCBFCCCCABGGGGGGGGGGGHHHHGGHHGHHHHHHHHHHHHHHHFFGAFGHHGHFHHHHHHHFHHHGGGGGHHGGGGFBFHHHHGHHHHHHFFFHHFHHFHHGDGHHHHHHGGGGGGHHHHHGHHHGHHHHGFDCFGGGHECFGGGH
@M02034:409:000000000-BFKT7:1:1110:12583:2958 1:N:0:33
AAAGTCGAGGTGCCTAAAGTGGCAACCCAGACTCATAAGACTGTTGGTGGTGTAGAGCTTCCTGTAGCCGCATGGCGTTCGTACTTAAATATGGAACTAACCATTCCAATTTTCGCTGTCTCTTATACACATCTCCGAGCCCACGAGACT
+
CCCCCFCCCCAAGGGGGGGGGGGHHHHGGHHGHHHHHHHHHHHHHHHGGGEFGHHHHHHHHHHGGGHHHGGFGGHHGGGGGEGHHHHHHHHHHHGHHHHHHHHHHFHGHHHHHHGGGGGHHHHHHHHHHHFHHHHHG?GGGGGGGGGGGH
@M02034:409:000000000-BFKT7:1:1110:10655:2964 1:N:0:33
AAAGTCGAGGTGCCTAAAGTGGCAACCCAGAC
+
BBBBBFBBBBABFGGGGGGGGGGHHHHGGHHG
@M02034:409:000000000-BFKT7:1:1110:15299:2974 1:N:0:33
AAAGTCGAGGTGCCTAAAGTGGCAACCCAGACTAATCAGAAGGTTGGTGGTGTAGAGCTTCCTGTAGCCGCATGGCGTTCGTACTTAAATATGGAACTAACCATTCCAATTTTCGCTGTCTCTTATACACATCTCCGAGCCCACGAGACT
+
BCCCCFCCCDABGGGGGGGGGGGHHHHGGHHGHHHHHHHHGHHFGHGEGGEFGFHHHHHHHHHGHHGFHGGGGGHHGEGGGFHHHHHHHHGHHFHHHHHHHFHHHHHHHHHHHHGGGGGHHHHHHHFHGGFHHHHFGFCDGGHGGGGGGG
@M02034:409:000000000-BFKT7:1:1110:21002:2974 1:N:0:33
AAAGTCGAGGTGCCTAAAGTGGCAACCCAGACTCCGCCTGTGGTTGGTGGTGTAGAGCTTCCTGTAGCCGCATGGCGTTCGTACTTAAATATGGAACTAACCATTCCAATTTTCGCTGTCTCTTATACACATCTCCGAGCCCACGAGACT
+
CCCCCFCCCBBBGGGGGGGFFGGHHHHGGHHGHHHFGGGHGHHHGGGGGFGGGHHDFFGHFHHHH5GHGGGEFGHEGGGGGEFHHHHFHHHHHF3?GHHHHFDFGBDDGGHHHDEDEGEG3DFHFHHFHFHHHHGFGCGGCCGGGFGGGH
@M02034:409:000000000-BFKT7:1:1110:19283:2977 1:N:0:33
AAAGTCGAGGTGCCTAAAGTGGCAACCCAGACTGAGATGGGTGTTGGTGGTGTAGAGCTTCCTGTAGCCGCATGGCGTTCGTACTTAAATATGGAACTAACCATTCCAATTTTCGCTGTCTCTTATACACATCTCCGAGCCCACGAGACT
+
BBBBBFBBBBABGGGGGGGFFGFHGHHGGHHGHHGHBGGHHHGEGHHFFFEFFGHHHGHHHGHHGGGHGGGGGGHHGGGGGGHHHHHHHHGHHHHHFHGHHHHFHHHFHHHHGHGDGGFGHFHHGHHHHFFFHHGBE/DBCGHGGGGGGH
@M02034:409:000000000-BFKT7:1:1110:17783:2981 1:N:0:33
AAAGTCGAGGTGCCTAAAGTGGCAACCCAG
+
CCCCBFBBBCABGGGGGGGFGGGHHHHGGH
@M02034:409:000000000-BFKT7:1:1110:21265:2985 1:N:0:33
AAAGTCGAGGTGCCTAAAGTGGCAACCCAGACTGATAGGCAGGTTGGTGGTGTAGAGCTTCCTGTAGCCGCATGGCGTTCGTACTTAAATATGGAACTAACCATTCCAATTTTCGCTGTCTCTTATACACATCTCCGAGCCCACGAGACT
+
BABCBFBADBABGGGGGGGDGGGHHHHGGHHGHHGHFHHGHEGHHHFEGGEFCGGFHHHHHHHHHDGHHGGEFGHHGGGGGEFHGHFFFGGHHGHFFGG3GGFGHHHFDGDHHHGEGGGGHFHH3GGHHFFGHHGFF/C/CEFGG@@GDG
@M02034:409:000000000-BFKT7:1:1110:12362:2987 1:N:0:33
AAAGTCGAGGTGCCTAAAGTGGCAACCCAGACTAAGAATCAGGTTGGTGGTGTAGAGC
+
CCCCBFBCCCBBGGGGGGGGGGGHHHHGGHGGHF33AAF553FGFHEG22E113F555
@M02034:409:000000000-BFKT7:1:1110:15633:2988 1:N:0:33
AAAGTCGAGGTGCCTAAAGTGGCAACCCAGACTGAGGCTGGGGTTGGTGGTGTAGAGCTTCCTGTAGCCGCATGGCGTTCGTACTTAAATATGGAACTAACCATTCCAATTTTCGCTGTCTCTTATACACATCTCCGAGCCCACGAGAC
+
CCCCCFBBCCABGGGGGGGGGGGHHHHGGHHGHB33A2B22BFEFGGGFGEFHHHHHHHHHHHHHHGHHGGGGGHHGEEGFEGHHHHGHHHHHHHHGHGFHHGHHHFHHHHHHGGGGGGGHGHHGHGHFHFHGHHHGF?DFGHGGGGGG
@M02034:409:000000000-BFKT7:1:1110:15097:2994 1:N:0:33
AAAGTCGAGGTGCCTAAAGTGGCAACCCAGACTAATACTCAGGTTGGTGGTGTAGAGCTTCCTGTAGCCGCATGGCGTTCGTACTTAAATATGGAACTAACCATTCCAATTTTCGCTGTCTCTTATACACATCTCCGAGCCCACGAGACT
+
AABCAFBBCCCCGGGGGGGGGGGHHHHGGHHGHHHHHHHHHHHFGHEEFFEFFHHFHHHHHHHHHHGGHGGGGGHGGEEGGEGHHFHGHHGHHHGHFHFFFFFHGHFFFHHHHHGGGGGFHFHFFH4FDFFFFGGHGGC@@EGGFCGGGG
@M02034:409:000000000-BFKT7:1:1110:19886:2999 1:N:0:33
AAAGTCGAGGTGCCTAAAGTGGCAACCCAGACTCCGGCTCCTGTTGGTGGTGTAGAGCTTCCTGTAGCCGCATGGCGTTCGTACTTAAATATGGAACTAACCATTCCAATTTTCGCTGTCTCTTATACACATCTCCGAGCCCACGAGACT
+
CCCCCFBCCCBBGGGGGGGGGGGHGHHGGHHGHHHGGGGGGHGHHHHFFFAFGFHHHHHHHHHGGGHGHGGGGGHHEEFGFEHHHHHHHHGHHBFGHHHFHHHHHHFFHHHHHHGGGGFFHHHHGHHHHGFHGHGGDCGGGFHGGGGGGG
@M02034:409:000000000-BFKT7:1:1110:10703:3000 1:N:0:33
AAAGTCGAGGTGCCTAAAGTGGCAACCCAGACTCAGCAGCCTGTTGGTGGTGTAGAGCTTCCTGTAGCCGCATGGCGTTCGTACTTAAATATGGAACTAACCATTCCAATTTTCGCTGTCTCTTATACACATCTCCGAGCCCACGAGACT
+
ABBBCFABBBBBGGGGGGGGGGGHHHHGGHHGHHFFFGHHHHHHHHHEFEEFFFGDFDGAFGFGHEHB3EGCFEFA@EEGGEBCGGHHFGGFG33@FHGHF03B?4F4BFEHH4EEFEEGDFGD??FDFFGFHFGEF@DF@F/F@CDFGF
@M02034:409:000000000-BFKT7:1:1110:11119:3003 1:N:0:33
AAAGTCGAGGTGCCTAAAGTGGCAACCCAGACTGGGGCGAATGTTGGTGGTGTAGAGCTTCCTGTAGCCGCATGGCGTTCGTACTTAAATATGGAACTAACCATTCCAATTTTCGCTGTCTCTTATACACATCTCCGAGCCCACGAGACT
+
CCCCBFCBCCBCGGGGGGGGGGGHHHHGGHHGHH2CGGGEAAGHHHEEFFGGGFGFG5GHFHHHBBF4DEGEEGFAEGGGD?FCGHHBGGFHFB33GFFGCA3BF4BBBFGHHBDAFFC2@FFF2FHFFGHHGFG1E?CGCEG.A@CGGF
@M02034:409:000000000-BFKT7:1:1110:16292:3017 1:N:0:33
AAAGTCGAGGTGCCTAAAGTGGCAACCCAGACTCTGGCGCGGGTTGGTGGTGTAGAGCTTCCTGTAGCCGCATGGCGTTCGTACTTAAATATGGAACTAACCATTCCAATTTTCGCTGTCTCTTATACACATCTCCGAGCCCACGAGACT
+
BCBBCFCCCCCCGGGGGGGGGGGHHHHGGHHGHHHHHHEEGGGFGGGEFGEFBEHFGHHHHHHGFGFGGEFEGEHGFEGGE?CHHHHGHHGHGGFFHGHHHHFHHFHFFHHHHHGEGGDGHHHHFBDFFFFHHHHHDCFGGGHGGGGGGG
@M02034:409:000000000-BFKT7:1:1110:10980:3018 1:N:0:33
AAAGTCGAGGTGCCTAAAGTGGCAACCCAGACTCGGCCGCAGGTTGGTGGTGTAGAGCTTCCTGTAGCCGCATGGCGTTCGTACTTAAATATGGAACTAACCATTCCAATTTTCGCTGTCTCTTATACACATCTCCGAGCCCACGAGACT
+
BBCCBFCCCCBCGGGGGGGGGGGHHHHGGHHGHHGGGGGGGGGEGHGEFGEFGHHGHHHHGHHGGGGHHGGGGGHHGGGGGEGHHHHHHHHHHHEGHHFHFHFHHHHHFHHHHHGFGGGHHGHHHGGHGHFHHHGHEDDCGGHGGGGGGH
@M02034:409:000000000-BFKT7:1:1110:10911:3024 1:N:0:33
AAAGTCGAGGTGCCTAAAGTGGCAACCCAGACTAATAATAAGGTTGGTGGTGTAGAGCTTCCTGTAGCCGCATGGCGTTCGTACTTAAATATGGAACTAACCATTCCAATTTTCGCTGTCTCTTATACACATCTCCGAGCCCACGAGACT
+
CCCCCFCABCCCGGGGGGGGGGGHHHHGGHHAFGHFFFGGGFHHDGEAAEEE1AG5DADF5F5GF5D5DEG@FEE1EE/FE>2??EGFBGGBEE33BGFH3?3B??G44BFHG4E<EF<34DFBDFGDFCG2FDGBA</><?FABCCD?F
@M02034:409:000000000-BFKT7:1:1110:22152:3051 1:N:0:33
AAAGTCGAGGTGCCTAAAGTGGCAACCCAGACTGGGGCTGTGGTTGGTGGTGTAGAGCTTCCTG
+
?>11ADAADD>AFFGGGGGGGBF0BGHEFHCAFEFCE0EE0FG0FE/EFCEF/1D2DBFGBGFG
@M02034:409:000000000-BFKT7:1:1110:18492:3051 1:N:0:33
AAAGTCGAGGTGCCTAAAGTGGCAACCCAGACTAATAATAATGTTGGTGGTGTAGAGCTTCCTGTAGCCGCATGGCGTTCGTACTTAAATATGGAACTAACCATTCCAATTTTCGCTGTCTCTTATACACATCTCCGAGCCCACGAGACT
+
BBBBADBBBBAAGGGGGGGFGGGHGHHGGHHGGHBEGDFGHHHGHHHFFGEFGHHHHHHHHHHFGFGHHGGGGGHHGGGGGEHHHHHHHHHHHGFFHEHGHHHHHHHGHHHHHHGGGGGHHHHHHHHHGHFFGHHFGBDGCGHGGGGGGH
@M02034:409:000000000-BFKT7:1:1110:19970:3087 1:N:0:33
AAAGTCGAGGTGCCTAAAGTGGCAACCCAGACTCATCCTCATGTTGGTGGTGTAGAGCTTCCTGTAGCCGCATGGCGTTCGTACTTAAATATGGAACTAACCATTCCAATTTTCGCTGTCTCTTATACACATCTCCGAGCCCACGAGACT
+
AA33>@3ADBAAFFGGGGGFGFECFCGFGFCFHHFDDBA3GG5GHFC22ABBG3B5F5AFG3GEEGGFHDA01EHEE1ECF>??1FE@@444B@33G3FF31GG3FGBFGHHHFEGGG/F4BF4?4BGHGHCGGFBE@D@DGGEGGCG?F
@M02034:409:000000000-BFKT7:1:1110:18093:3096 1:N:0:33
AAAGTCGAGGTGCCTAAAGTGTCAACCCAGACTTCGCATCATGTTGGTGGTGTAGAGCTTCCTGTAGCCGCATGGCGTTCGTACTTAAATATGGAACTAACCATTCCAATTTTCGCTGTCTCTTATACACATCTCCGAGCCCACGAGACT
+
AAAAAFABBBAACGFGGGGFGB55DFEEFHHFGHHGGGEGHHFHHHGAFAAFFBFDHHGGHFHEBFFGFFEE>EHGEEEGEBCGEHFFHFFHHEFGHFHHHGGGFGGEHHHHHHEGGGDFGHGFFFGGFGHEGGHGB/CCGFGECCGGGG
@M02034:409:000000000-BFKT7:1:1110:15409:3124 1:N:0:33
AAAGTCGAGGTGCCTAAAGTGGCAACCCAGACTCAGACTCCGGTTGGTGGTGTAGAGCTTCCTGTAGCCGCATGGCGTTCGTACTTAAATATGGAACTAACCATTCCAATTTTCGCTGTCTCTTATACACATCTCCGAGCCCACGAGACT
+
CCCBBFCCCCBBGGGGGGGGGGGHGHHGGHHGHHHHHHHHHGGEFGGGGGEFGHHFHHHHHHHHHHHHHGGFGGHHGGGGGEGHHHHGHHHHGGBEFHHFHGHHGHHHFGHHHHGGGGFFHHHHHHHDHHFHFGHHG/CCGEEFGCCGGF
@M02034:409:000000000-BFKT7:1:1110:16727:3143 1:N:0:33
AAAGTCGAGGTGCCTAAAGTGGCAACCCAGACTGGGTCGGGTGTTGGTGGTGTAGAGCTTCCTGTAGCCGCATGGCGTTCGTACTTAAATATGGAACTAACCATTCCAATTTTCGCTGTCTCTTATACACATCTCCGAGCCCACGAGACT
+
ABAAAFBBBBAAGGGGGGGGGGGHHHHGGGGGHHFHBGAEGFEEEEGEFGAFBGHFHHHHGHHF@BBDGEGGGGHHGEEFFFFHHHHHHHGFDED3GHHHHHFHHHHHHHHHHHGGGGFDHHHHHHHGHHFFGHHGDB@ACEHE@ADDDF
@M02034:409:000000000-BFKT7:1:1110:22544:3156 1:N:0:33
AAAGTCGAGGTGCCTAAAGTGGCAACCCAGACTAATCAGCTTGTTGGTGGTGTAGAGCTTCCTGTAGCCGCATGGCGTTCGTACTTAAATATGGAACTAACCATTCCAATTTTCGCTGTCTCTTATACACATCTCCGAGCCCACGAGACT
+
@ABBBFBCCCBCGGGGGGGGGGGHHHHGGHHGHHHHHHHHHHHHHHHFFGEFGFHHHHHHHHHHGGHHHGGGGGHHGGGGFEGHHHHGHHGHHHGGHHHGGHDHHHHHHHHHHHGGGGEFHHHHGHGHHHFHHHHGFCDFGGHFGCGGGH
@M02034:409:000000000-BFKT7:1:1110:18039:3160 1:N:0:33
AAAGTCGAGGTGCCTAAAGTGGCAACCCCAACCCAGACGCA
+
BBBCBFBABCABGGGGGGGGGGGHHHGGD2EGAEGAG222E
@M02034:409:000000000-BFKT7:1:1110:13535:3178 1:N:0:33
AAAGTCGAGGTGCCTAAAGTGGCAACCCAGACTAGGGGTCATGTTGGTGGTGTAGAGCTTCCTGTAGCCGCATGGCGTTCGTACTTAAATATGGAACTAACCATTCCAATTTTCGCTGTCTCTTATACACATCTCCGAGCCCACGAGACT
+
BBBABFBBBBABGGGGGGGGGGGHHHHGGHHGHFHCEEEEHFHHHHGGGGAFGHHGHHHHHHHFGFGFHGGGGGHHGGGGGFGHHHHHHHHGGHHGGHHHHHHHHHHHHHHHHGGGGGGGGHHHHHGHGHHHHHGHG@CDGGHGGGGGGF
@M02034:409:000000000-BFKT7:1:1110:22235:3189 1:N:0:33
AAAGTCGAGGTGCCTAAAGTGGCAACCCAGACTGCTAATCTGGTTGGTGGTGTAGAGCTTCCTGTAGCCGCATGGCGTTCGTACTTAAATATGGAACTAACCATTCCAATTTTCGCTGTCTCTTATACACATCTCCGAGCCCACGAGACT
+
BBBBBFAADBBBGGGFFGGGGGFHHFFGGFGGHHHHHHHHHGFHHGGGGGEFGHHFGHHHHHHGFGHFHE?EEGHGGEGFFFHHGFGBGHFHHFFEFHHGHHHHHHGHHHHHHGGGGGFFHFGHHGHFFFFHGHH2?/<<DGHEGGGGGH
@M02034:409:000000000-BFKT7:1:1110:15208:3189 1:N:0:33
AAAGTCGAGGTGCCTAAAGTGGCACCCCAGACTAGGGGGGGTGTTGGTGGTGTAGAGCT
+
>A3A>DA>DD>>GFGFBGBFGFFB4AAE2EHEC3BBGG?EC@C-::E.9A.ACB0CB0;
@M02034:409:000000000-BFKT7:1:1110:21295:3193 1:N:0:33
AAAGTCGAGGTGCCTAAAGTGGCAACCCAGACTAGTAATAATGTTGGTGGTGTAGAGCTTCCTGTAGCCGCATGGCGTTCGTACTTAAATATGGAACTAACCATTCCAATTTTCGCTGTCTCTTATACACATCTCCGAGCCCACGAGACT
+
BBBBBFBABBBBGGGFGGGFGGGHHGHGGHHGHHHHGHGHGGHGHHHGGGFGHHHFGHFHHHHHHHHHHGGCEGHFGGGGGEGHHHHGGFHHH33@GHHHHFFHHGGGFGHHHGGGGGEGHHHHBFHGFGFBFGFBE/BCDGEGCGFGGF
@M02034:409:000000000-BFKT7:1:1110:21684:3194 1:N:0:33
AAAGTCGAGGTGCCTAAAGTGGCAACCCAGACTCCGCATCATGTTGGTGGTGTAGAGCTTCCTGTAGCCGCATGGCGTTCGTACTTAAATATGGAACTAACCATTCCAATTTTCGCTGTCTCTTATACACATCTCCGAGCCCACGAGACT
+
CCCBCFCCCCBCGGGGGGGGGGGGHHHGGHHGHHHGGGGGHHHHHHHGGGEFHHHHHHHHHGHHGHHGHGGGGGHHGEGGGFGHHHHHHHHHHFHGHHHHHGHHHHHHHHHHHHGGGGGHHFHHHHHGHHGHHHFHGCGGGGHGGCFGGH
@M02034:409:000000000-BFKT7:1:1110:15223:3196 1:N:0:33
AAAGTCGAGGTGCCTAAAGTGGCAACCCAGACTAGGGGGGGTGTTGGTGGTGTAGAGCTTCCTGTAGCCGCATGGCGTTCGTACTTAAATATGGAACTAACCATTCCAATTTTCGCTGTCTCTTATACACATCTCCGAGCCCACGAGACT
+
BCCCCFCCCCBCGGGGGGGGGGGHHHHGGHHGHHHHHGGGGDGGGHHGEGCEEFGGGGGGGGGGFFFGGGGGGFFFFDFFFDFFFFFFFFFFFFFFFFFFFFFFFFFFFFFFFFFFFFFFFFFFFFFFFFBFFFFFFFFFFFFFFFFFFF
@M02034:409:000000000-BFKT7:1:1110:18646:3198 1:N:0:33
AAAGTCGAGGTGCCTAAAGTGGCAACCCAGACTAGGGGGGGGGTTGGTGGTGTAGAGCTTCCTGTAGCCGCATGGCGTTCGTACTTAAATATGGAACTAACCATTCCAATTTTCGCTGTCTCTATACACATCTCCGAGCCCACGAGACTA
+
AABAAFB>AAAA4GGG4FEAF4FHFHHGGHHGHHHHHGCEGBB@?BB9AD9EEBFFFFFFFFFB9/;BFD?BFFFFBFBFFFFFFFFFFFFFFFBB/BFFFFFFFFFFFFBFFF=;AFDFFBFFF//BFBB:FEBA9BBBFF.@BBFFFF
@M02034:409:000000000-BFKT7:1:1110:16435:3201 1:N:0:33
AAAGTCGAGGTGCCTAAAGTGGCAACCCAGACTGGGAAGTCGGTTGGTGGTGTAGAGCTTCCTGTAGCCGCATGGCGTTCGTACTTAAATATGGAACTAACATTCCAATTTTCGCTGTCTCTTATACAC
+
CCCCCFCCCDBBGGGGGGGGGGGHHHHGGHHGHF2GAAF3BEFGGGGEFGEFGFHHHHHHHHHGFGGHHGGGGGHHGEGGGEGHHHHGHHHHHHHHHHHGH3BGDH4B4FHH4E//?<B333D3F33?F
@M02034:409:000000000-BFKT7:1:1110:16197:3204 1:N:0:33
AAAGTCGAGGTGCCTAAAGTGGCAACCCAGACTGAGGCGCGGGTTGGTGGTGTAGAGCTTCCTGTAGCCGCATGGCGTTCGTACTTAAATATGGAACTAACCATTCCAATTTTCGCTGTCTCTTATACACATCTCCGAGCCCACGAGACT
+
BBCBBFCBBCBBGGGGGGGFGGEHHHHGGHHGHHHHGGGGGGGEFEGEFGBFGHHHHFHHHHHHFGGGHGGFGGGGEEEFE?FHHHHGHHFHGHGGHHHFGGFHGHHFHHHHHHFDGGEHFFGHHHHHHHFHHHHFF?@CGGHGGFGGDD
@M02034:409:000000000-BFKT7:1:1110:18670:3210 1:N:0:33
AAAGTCGAGGTGCCTAAAGTGGCAACCCAGACTCCTAAGAATGTTGGTGGTGTAGAGCTTCCTGTAGCCGCATGGCGTTCGTTCTTAAATATGGAACTAACCATTCCAATTTTCGCT
+
CCCCCFBCCCABGGGGGGGGGGGHHHHGGHHGHFBG35B35BGHFH22B2BFHDG5DBGG5BF5BAD5BAEAEE?10B>F1E3B1FG4@EGGBB33BFHH313B?4F44F?GG4/??
@M02034:409:000000000-BFKT7:1:1110:10147:3214 1:N:0:33
AAAGTCGAGGTGCCTAAAGTGGCAACCCAGACTAGGAATGGTGTTGGTGGTGTAGAGCTTCCTGTAGCCGCATGGCGTTCGTACTTAAATATGGAACTAACCATTCCAATTTTCGCTTCTCTTATACACATCTCCGAGCCCACGAGACTA
+
BCCCCFCBCCABGGGGGGGGGGGHHHHGGHGGHHHHHHHHHHHHGHHEFGEFHHHGHHHHHHHHHHHHHGGGGGHHFEGGFEGHHHGHFHHHHHGHGHHGHHHHGGFFHHHHHGGEGHGHHHHHHFFHE?BGHFGA/BFCGHGGGGGGH?
@M02034:409:000000000-BFKT7:1:1110:18652:3215 1:N:0:33
AAAGTCGAGGTGCCTAAAGTGGCAACCCAGACTAGGGGGGGGGTTGGTGGTGTAGAGCTTCCTGTAGCCGCATGGCGTTCGTACTTAAATATGGAACTAACCATTCCAATTTTCGCTGTCTCTATACACATCTCCGAGCCCACGAGACTA
+
AABBAFBBBCBBGGGGGGGGGGGHHHHGGHHGHHHHHGGGGFF@DFFFEFAEEFFFFFFFFFFFFFFFFFFFFFFFFFFFFDFFFFFFFFFFFFFFFFFFFFFFFFFFFFFFFFFFFFFFFFFFFEFFFFFFFFFFFFFFFFFFFFFFFF
@M02034:409:000000000-BFKT7:1:1110:16443:3217 1:N:0:33
AAAGTCGAGGTGCCTAAAGTGGCAACCCAGACTGGGAAGTCGGTTGGTGGTGTAGAGCTTCCTGTAGCCGCATGGCGTTCGTACTTAAATATGGAACTAACATTCCAATTTTCGCTGTCTCTTATACACATCTCCGAGCCCACGAGACTA
+
AAAAAFAABBAAGGGGGGGGGGGFFHHGGHGGHHHHHHGGHGGEGGGFGGEFGHHGHHHHHGHHFHGFHGGGGGGHEEEFGEGHHHHEHHGHHGFFHHHHHFGHGGFFHHHHHGFFF?GHHGHHHHBHHFFHHHHGGGGGFHGGGGGEFG
@M02034:409:000000000-BFKT7:1:1110:10143:3233 1:N:0:33
AAAGTCGAGGTGCCTAAAGTGGCAACCCAGACTAGGAATGGTGTTGGTGGTGTAGAGCTTCCTGTAGCCGCATGGCGTTCGTACTTAAATATGGAACTAACCATTCCAATTTTCGCTTCT
+
AAAAAFBCCBABGGGGGFGFGGEHGHHGGHHGHH33FGB3A5BGEHHGFGEFHHHHHHGHHHHHHHHHHGGGGGHGGGGGGEHHHHHHHHHHHFFHGHGHHHGHHHHHGHHHHHGGG//?
@M02034:409:000000000-BFKT7:1:1110:20255:3258 1:N:0:33
AAAGTCGAGGTGCCTAAAGTGGCAACCCAGACTCCTCCTCCGGTTG
+
AAABBFBB?AABGGGFGGGFFFAGGGHGDEF2G33B23B2AAEE2E
@M02034:409:000000000-BFKT7:1:1110:19583:3261 1:N:0:33
AAAGTCGAGGTGCCTAAAGTGGCAACCCAGACTGGGGGGGGGTTGGTGGTGTAGAGCTTCCTGTAGCCGCATGGCGTTCGTACTTAAATATGGAACTAACCATTCCAATTTTCGCTGTCTCTTATACACATCTCCGAGCCCACGAGACTA
+
A11>>DAADD>A1FGGBBFGFFFFFAGEG0EF1FGCGGGG@@-;@@9EF-AA/B99/FFBFBF;BB/FA--AAF-9;@EA9BAAF9/9BFFFFFFFF/BFFB;F/;FBFFFFE@-ABAF/BFF/B/;BBF;FFFFB-@-=-EE@@@FAF;
@M02034:409:000000000-BFKT7:1:1110:21049:3263 1:N:0:33
AAAGTCGAGGTGCCTAAAGTGGCAACCCAGACTCATAATAATGTTGGTGGTGTAGAGCTTCCTGTAGCCGCATGGCGTTCGTACTTAAATATGGAACTAACCATTCCAATTTTCGCTGTCTCTTATACACATCTCCGAGCCCACGAGACT
+
CCCDCFBBCCBBGGGGGGGGGGGHHHHGGHHGHHHHFHHHHHHHHHHGGGEFGHHHHHHHHHHHHGHHHGGFGGHHGEEGGFHHHHGGHHHHHHFHGHHHHFHGHHHGHHHHHHGGGGGHHHGHGHHHFHHHHHHHGCFGGGHGGFGGGH
@M02034:409:000000000-BFKT7:1:1110:16404:3277 1:N:0:33
AAAGTCGAGGTGCCTAAAGTGGCAACCCAGACTAATTTGACTGTTGGTGGTGTAGAGCTTCCTGTAGCCGCATGGCGTTCGTACTTAAATATGGAACTAACCATTCCAATTTTCGCTGTCTCTTATACACATCTCCGAGCCCACGAGACT
+
BBCCBFCCCCBAGGGGGGGGGGGHHHHGGHHGHHHHHHHHHHHHHHHGFGFFGHHHHHHHHHHHGGGHHGGGGGHHGEGGGBFHHHHGHHHHHHGGHHHHHHFHHHHFHHHHHGGGGGGHHHHHHHGHGHFHHHHHGGGGGGHGGGGGGF
@M02034:409:000000000-BFKT7:1:1110:15406:3278 1:N:0:33
AAAGTCGAGGTGCCTAAAGTGGCAACCCAGACTTCTATGAGTGTTGGTGGTGTAGAGCTTCCTGTAGCCGCATGGCGTTCGTACTTAAATATGGAACTAACCATTCCAATTTTCGCTGTCTCTTATACACATCTCCGAGCCCACGAGACT
+
BBCCAFBBBCCCGGGGGGGGGGGHHHHGGHFGHHHFGHHDHDGHGHHFGGEFHHHHHHHHHHHHGGHHHGGGGGHHGGGGGFFHHHHHHHHHHHHHHHHGHHHHHHHHHHHHHHGGGGGHGHHHHHGHHHFHHHHHGCGGGGHGGGGGGG
@M02034:409:000000000-BFKT7:1:1110:22802:3284 1:N:0:33
AAAGTCGAGGTGCCTAAAGTGGCAACCCAGACTCATCCTGCTGTTGGTGGTGTAGAGCTTCCTGTAGCCGCATGGCGTTCGTACTTAAATATGGAACTAACCATTCCAATTTTCGCTGTCTCTTATACACATCTCCGAGCCCACGAGACT
+
CBCCBFCCCCBCGGGGGGGGGGGHHHHGGHGGHGHHB3FHGGHHHHGEFGGGHHHGHHHHHHHHHHHHHGGGGGHHGGGGGEHHHHHGGHHHHEGHHHHHHHFHHHHHGHHHHHGGGGGHHHHHHHHHFHHHFGFGGFGGGGHGGFGGGG
@M02034:409:000000000-BFKT7:1:1110:13357:3319 1:N:0:33
AAAGTCGAGGTGCCTAAAGTGGCAACCCAGACTAAGAATCAGTTGGTGGTGTAGAGCTTCCTGTAGC
+
CCCCCFBBBCABGGGGGGGGGGGHHHHGGHHGHG3GGGHF53BF5F2BEE213B5DF33F3BAF5FH
@M02034:409:000000000-BFKT7:1:1110:18148:3321 1:N:0:33
AAAGTCGAGGTGCCTAAAGTGGCAACCCAGACTGGGCAGGGGGTTGGTGGTGTAGAGCTTCCTGTAGCCGCATGGCGTTCGTACTTAAATATGGAACTAACCATTCCAATTTTCGCTGTCTCTTATACACATCTCCGAGCCCACGAGACT
+
CCCCCFCBBCBBGGGGGGGFGGGHHHHGGHHGHHHHHHEFGGGFFGGEFGBFFHHHHHHHHHHHGGGGHGFEEFHGGGGGF?GHHHHHHFGHHFFHGHHHHHGHHHFHHHHHHHGDFGGHHHHHHHHHGHHHHHHHGFGGGGHEDGGGGG
@M02034:409:000000000-BFKT7:1:1110:19216:3333 1:N:0:33
AAAGTCGAGGTGCCTAAAGTGGCAACCCAGACTGGGGGGGGGGTTGGTG
+
BBBBBFBABBBBGGGGGGGGGGGHHHHGGHGGHHHDGGGGFFF@@DD.9
@M02034:409:000000000-BFKT7:1:1110:22457:3367 1:N:0:33
AAAGTCGAGGTGCCTAAAGTGACAACCCAGTCTAATCAGAATGTTGGTGGTGTAGAGCTTCCTGTAGCCGCATGGCGTTCGTACTTAAATATGGAACTAACCATTCCAATTTTCGCTGTCTCTTATACACATCTCCGAGCCCACGAGACT
+
A@ABAFAADDBBGFGGFBFGGBFFFGEGGHHHHHHHGHGBABGDGHHEFEFGGGHGFFGHGHHHFEFFGGGGGGGFEEEFFEGEHHHH3EGFGBDFFGGFFHBGHE4FGGFHHHGFG?EBHGFGGHGHFFBGFGBDD>@@DGAGC/CADH
@M02034:409:000000000-BFKT7:1:1110:18735:3375 1:N:0:33
AAAGTCGAGGTGCCTAAAGTGGCAACCCAGACTTCGCATTCGGTTGGTGGTGTAGAGCTTCCTGTAGCCGCATGGCGTTCGTACTTAAATATGGAACTAACCATTCCAATTTTCGCTGTCTCTTATACACATCTCCGAGCCCACGAGACT
+
BBBCAFCBBCCCGGGGGGGFGGGHHHGGGHHGHHHFGGGGHHHGGGGEFGBFGHHHGGHHHHHHHGGGHGGGGGHHGFGGFFGHHHHHHHHHHHFFFHFGFFHGHHHHGGHHHHGGGGGGHHHHHHGHD2FGGGHHGCGCGFHFFFGGGH
@M02034:409:000000000-BFKT7:1:1110:9009:3380 1:N:0:33
AAAGTCGAGGTGCCTAAAGTGGCAACCCAGACTCAGAATAAGGTTGGTGGTGTAGAGCTTCCTGTAGCCGCATGGCGTTCGTACTTAAATATGGAACTAACCATTCCAATTTTCGCTGTCTCTTATACACATCTCCGAGCCCACGAGACT
+
BBBBBFABBBAAGGGGGGGGGGGFGHGEGHHGHHHHHHHHHHHHHHGGGGAFBGHHHHHHHHHGHFHGHGCFEGHHGEGGEBFGGHHGHHGGHEFGGHHHHFGGHHGHHHHHHHGGGGGFHGHHHGGHHFHHHHFHFDGFGGHGGGGGGG
@M02034:409:000000000-BFKT7:1:1110:22443:3382 1:N:0:33
AAAGTCGAGGTGCCTAAAGTGACAACCCAGTCTAATCAGAATGTTGGTGGTGTAGAGCTTCCTGTAGCCGCATGGCGTTCGTACTTAAATATGGAACTAACCATTCCAATTTTCGCTGTCTCTTATACACATCTCCGAGCCCACGAGACT
+
AAA1AB1A>DAAFFFFG1GGG3F3BF0AAAGHFHF2GFB1FFGHH2BE/ABFHEGE1DDGHBHH1FHFHGAEAEHFEGG/EECGHGF1FG22B11FCGHFF0GGFFH2>FFHHFEFEEEDGGGGGHGFGGHGFFBDF?B</?CFCG/?A?
@M02034:409:000000000-BFKT7:1:1110:22460:3387 1:N:0:33
AAAGTCGAGGTGCCTAAAGTGACAACCCAGTCTAATCAGAATGTTGGTGGTGTAGAGCTTCCTGTAGCCGCATGGCGTTCGTACTTAAATATGGAACTAACCATTCCAATTTTCGCTGTCTCTTATACACATCTCCGAGCCCACGAGACT
+
BBBBAFABBBBBGGGGGGGFGGHFHHGGGHHHHHHHHHHHHHHFHHHGGGEFFHHHHHGHHGHHHHHFHGGGGGHHGEGGEE2GHHGFGHGFH3EGFFF@GHFHHHHHHHHHHHGGG?FHHGHHHHFHFHBGGHGHCB<@DFFFGCDGGH
@M02034:409:000000000-BFKT7:1:1110:18731:3396 1:N:0:33
AAAGTCGAGGTGCCTAAAGTGGCAACCCAGACTTCGCATTCGGTTGGTGGTGTAGAGCTTCCTGTAGCCGCATGGCGTTCGTACTTAAATATGGAACTAACCATTCCAATTTTCGCTGTCTCTTGTACACATCTCCG
+
>>33>D>A@?AAFFGG4EABEGFHGHCEFHDFBBHGEG?E5FF2BE?BEE1B135BFBFBFGHHFFHHHDE?E1GEEGGGD1B1?FGF3BDFFGGG?3?3B0??FDHHHHBB4D@?//CGF2FD1BDF2F11BF><?
@M02034:409:000000000-BFKT7:1:1110:20439:3397 1:N:0:33
AAAGTCGAGGTGCCTAAAGTGGCAACCCAGACTCCGGGGAGGGTTGGTGGTGTAGAGCTTCCTGTAGCCGCATGGCGTTCGTACTTAAATATGGAACTAACCATTCCAATTTTCGCTGTCTCTTATACACATCTTCG
+
BBCAAFCBCBBBGGGGGGGGGGGHHHHGGHHGHHG2EEG2EEGEHGGAFAEFGGHFGFHHHHHHGGHHHGGEGGGGGEGGGEGHHHF?GHHHHF3BGHGHHFFHHHGHHGHHHBC/?/?2@2FH2@>>FFFFC11?F
@M02034:409:000000000-BFKT7:1:1110:10056:3400 1:N:0:33
AAAGTCGAGGTGCCTAAAGTGGCAACCCAGACTCATCCTCCTGTTGGTGGTGTAGAGCTTCCTGTAGCCGCATGGCGTTCGTACTTAAATATGGAACTAACTATTCCAATTTTCGCTGTCTCTTATACACATCTCCGAGCC
+
ACCBBFBCCCBBGGGGGGGGGGGHHHHGGHGGHFGFHFG33GHHHH22A2EFBEG5F5FF5GFFB5A53EEEEEG1>>EC1?2?FGHFEFHHF333BEGH334BB4B4BB3FGB>EFEEH4?FG4B44F2B?FGH2E<@DF
@M02034:409:000000000-BFKT7:1:1110:9017:3402 1:N:0:33
AAAGTCGAGGTGCCTAAAGTGGCAACCCAGACTCAGAATAAGGGTGGTGGTGTAGAGCTTCCTGGAGCCGCATGGCGTTCGTACTTAAATATGG
+
1>1A1@AA11>A1FBFGD1B1FCCFA0AAA0FBGFFEFDGGHH0AE?/FE/FGDH21BEGHCHF0AGFA?>EE?FH>EEAEE0FCGB1@B2FBF
@M02034:409:000000000-BFKT7:1:1110:21333:3403 1:N:0:33
AAAGTCGAGGTGCCTAAAGTGGCAACCCAGACTCGGGAGCTTGTTGGTGGTGTAGAGCTTCCTGTAGCCACATGGCGTTCGTACTTAAATATGGAACTAACCATTCCAATTTTCGCTGTCTCTTATACACATCTCCGAGCCCACGAGACT
+
CCCCCFCBCCCBGGGGGGGGGGGHHHHGGHHGHHGGGGGGHHGGHHHFFGEFGHHHHHHHHHHHHHHHHHHHHHHHGEFGEBEHHHHHHHFHHFFEFHHFHHFHHHHHHHHHHHGGGGGHHHFHGHHHGHFFHHFEFDGGGFHGGGGGGG
@M02034:409:000000000-BFKT7:1:1110:13595:3409 1:N:0:33
AAAGTCGAGGTGCCTAAAGTGGCAACCCAGACTCCTTCTGCGGTTGGTGGTGTAGAGCTTCCTGTAGCCGCATGGCGTTCGTACTTAAATATGGAACTAACCATTCCAATTTTCGCTGTCTCTTATACACATCTCCGAGCCCACGAGACT
+
DDDCCFCCCCCCGGGGGGGGGGGHHHHGGHHGHH3G5GHHC2EGGGGEFGEFGHHHHHHHHHHHGHHHHGGGGGHHGGGGGEGHHHHHHHHHHHHGHHHHHHFHHHFFHHHHHHGGGGGHHHHHHHGHGHGFHHHHGCGGGGGGGGGGGD
@M02034:409:000000000-BFKT7:1:1110:12264:3416 1:N:0:33
AAAGTCGAGGTGCCTAAAGTGGCAACCCAGACTGGGTGGCAGGTTGGTGGTGTAGAGCTTCCTGTAGCCGCATGGCGTTCGTACTTAAATATGGAACTAACCATTCCAATTTTCGCTGTCTCTTATACACATCTCCGAGCCCACGAGACT
+
ABCCCFCBCCCCGGGGGGGGGGGHHHHGGHGGHHHHGGGHFGGGHHGGEEEFFFHDFDGGFGHHGFGFGEGEEFF1EEEGF?BFFGHGDFHFGB33FFHHB03FFBGBGGFHHFGFGG?GDHGHGFHHHGF?GGHBE@FGGGGFCFGGGH
@M02034:409:000000000-BFKT7:1:1110:18829:3416 1:N:0:33
AAAGTCGAGGTGCCTAAAGTGGCAACCCAGACTGGGCCTAGGGTTGGTGGTGTAGAGCTTCCTGTAGCCGCATGGCGTTCGTACTTAAATATGGAACTAACCATTCCAATTTTCGCTGTCTCTTATACACATCTCCGAGCCCACGAGACT
+
BBBBBFBBBDBBCGGFFGGGGGFHFGHGGHGGHHHCHHFFGFDFFEEGGGGFHGHBFGGFHGHHBFGFHGG>EEG1EEGGFFFHHHHFGHBHHHFGHHGHFGFFBFFGFHHHHHE/EFEGHGHHHHHHHCGHHHHGD?FCC/FF?/<EGH
@M02034:409:000000000-BFKT7:1:1110:10052:3417 1:N:0:33
AAAGTCGAGGTGCCTAAAGTGGCAACCCAGACTCATCCTCCTGTTGGTGGTGTAGAGCTTCCTGTAGCCGCATGGCGTTCGTACTTAAATATGGAACTAACCATTCCAATTTTCGCTGTCTCTTATACACATCTCCGAGCCCACGAGACT
+
BBCCADABCBBBGGGGGGGGGCGHHHHGGHHGHHHHHHHHHHHGHHFEGGEFHGHHHHHHHHHHHGHHHGGGGGHFGGGGGEEHHHHHGHHHHHHHGHHGGHGHHHFHHHHHHHGGGGGFHHHHHGGHHGGHHHHHG/CCCFHGGGGGGF
@M02034:409:000000000-BFKT7:1:1110:9796:3421 1:N:0:33
AAAGTCGAGGTGCCTAAAGTGGCAACCCAGACTACGCAGAATGTTGGTGGTGTAGAGCTTCCTGTAGCCGCATGGCGTTCGTACTTAAATATGGAACTAACCTTTCCAATTTTCGCTGTCTCTTATACACATCTCCGAGCCCACGA
+
AAAAAF?AD@>ACFF1AGFGBFFFFEFEFHHCHEGAEAE/AD1FFHEAFEEFHHHEGDGHF1FGGFGBFE//BEHGEGGFFF0CGG2B1BBBFG1BFF1F101BFG1F2BEGHHGAEEFEH2BFBF2F2C1GCGF1?/B@CGA//<
@M02034:409:000000000-BFKT7:1:1110:8699:3426 1:N:0:33
AAAGTCGAGGTGCCTAAAGTGGCAACCCAGACTAAGT
+
CCCCCFBBCCCCGGGGGFGGGGGHHHHGGH2F3G335
@M02034:409:000000000-BFKT7:1:1110:15318:3430 1:N:0:33
AAAGTCGAGGTGCCTAAAGTGGCAACCCAGACTCAGCAGCAGGTTGGTGGTGTAGAGCTTCCTGTAGCCGCATGGCGTTCGTACTTAAATATGGAACTAACCATTCCAATTTTCGCTGTCTCTTATACACATCTCCG
+
3AAAAFABDBABGFGGFGGGGGGFFGEDEGHGHHHHCGACGFCGGGCEFAAAGDFBGFHGGFHHHHHFFEE>EEHFE>EEFB2?FBFBGE4GHEE3FGGHHAGFGHHBFHFHGEEEGGEHFDFGFGHGFFFBHGH2C
@M02034:409:000000000-BFKT7:1:1110:22238:3437 1:N:0:33
AAAGTCGAGGAGCCTAAAGTGGCAACCCAGACTCATCCTTCTGTTGGT
+
AAA@>@AADD1>1FFGGGGGGB0F1CHEGHAFB11DFFF2BGFF21/B
@M02034:409:000000000-BFKT7:1:1110:9794:3441 1:N:0:33
AAAGTCGAGGTGCCTAAAGTGGCAACCCAGACTACGCAGAATGTTGGTGGTGTAGAGCTTCCTGTAGCCGCATGGCGTTCGTACTTAAATATGGAACTAACCATTCCAATTTTCGCTGTCTCTTATACACATCTCCGAGCCCACGAGACT
+
BBCCCFBABCBBGGGGGGGGGGGHHHHGGHHGHHHGGGGGHHHHHHGEFGBFFFGGGHHHHHHHGHGHHGGFGGHHGEGGGEHHGHHHFHHHHHHHHHGHHHEHGGFGHHHHHGGEGGGFHHHHHHHHHHEHGGGHGCGFFGHGGCFDDG
@M02034:409:000000000-BFKT7:1:1110:8463:3457 1:N:0:33
AAAGTCGAGGTGCCTAAAGTGGCAACCCAGACTAATAAGGCTGTTGGTGGTGTAGAGCTTCCTGTAGCCGCATGGCGTTCGTACTTAAATATGGAACTAACCATTCCAATTTTCGCTGTCTCTTATACACATCTCCGAGCCCACGAGACT
+
ABBBAFBCBCBCGGGGGGGGFGGHGGHGGHHGHHGHHHHGHHHHHHHEFFEFGFHHHHHHHFHGFDFFGGGCFEHFEFGGFEGHHHHHHGHGHGFFEGFHHFFGHDDHFGHHHHGGGGGFHGHHGBFGFCFHHGFGE/CCCEHGGGGGDH
@M02034:409:000000000-BFKT7:1:1110:14783:3460 1:N:0:33
AAAGTCGAGGTGCCTAAAGTGGCAACCCAGACTCAGCCGCATGTTGGTGGTGTAGAGCTTCCTGTAGCCGCATGGCGTTCGTACTTAAATATGGAACTAACCATTCCAATTTTCGCTGTCTCTTATACACATCTCCGAGCCCACGAGACT
+
BBCCBFCADBCCGGGGGGGGGGGHHHHGGHHGHHHHHHGGGGGHHHHGFGFFHGHGFFGHHHHHGFGGHGGFEGHFGEGGGEGHGFHHFHHHHHBDGHHHFCDGG4GFFGHHHHGAFGEDFHGHHHHHFFHHHHGGDBCC@FHGGGGGGG
@M02034:409:000000000-BFKT7:1:1110:12390:3466 1:N:0:33
AAAGTCGAGGTGCCTAAAGTGGCAACCCAGACTAATAAGCAGGTTGGTGGTGTAGAGCTTCCTGTAGCCGCATGGCGTTCGTACTTAAATATGGAACTAACCATTCCAATTTTCGCTGTCTCTTATACACATCTCCGAGCCCACGAGACT
+
BABCCFBBCCCCGGGGGGGGGGGHHHHGGHEFHHFFFGHGFFHHFECGEDEEFBGBGDABBGGHA5A5AEE0EEE1E>EFEE2FFGH3BFHFGF33BBGH303BB?G4BFEHE4>?EE/B?DFEBDF?FB2CGGHGG/<B//GAC@DGGH
@M02034:409:000000000-BFKT7:1:1110:14345:3475 1:N:0:33
AAAGTCGAGGTGCCTAAAGTGGCAACCCAGACTACGAAGAATGTTGGTGGTGTAGAGCTTCCTGTAGCCGCATGGCGTTCGTACTTAAATATGGAACTAACCATTCCAATTTTCGCTGTCTCTTATACACATCTCCGAGCCCACGAGACT
+
BBBCCFCCCCAAGGGGGGGGGGGHGHHGGHHGHHHGGHGGHHGGHHHEFGAFGFHFHGHHHHHHHFFFHGGGGGHHGFGGG>FHHHGGGHFHHGFHHHHHHHGGHEGFHHHHHHGEGGEHHHHHFHHHHHFHHGFFD@@DBFGGC@CGGH
@M02034:409:000000000-BFKT7:1:1110:11227:3483 1:N:0:33
AAAGTCGAGGTGCCTAACGTGGCAACCCAGACTTGGGCTGGGGTTGGTGGTGTAGAGCTTCCTGTAGCCGCATGGCGTTCGTACTTAAATATGGAACTAACC
+
>1AA1D111AAA1FAFA1ABF0?0ABFEFFCGG2A1GCGGGGG/EEGEF/AFG1G21DDGAF1FG222BE?>EAC>>FEFA/EEG2@B1B2EGFB1BBB>1<
@M02034:409:000000000-BFKT7:1:1110:21124:3484 1:N:0:33
AAAGTCGAGGTGCCTAAAGTGGCAACCCAGACTGCGCTGGGTGTTGGTGGTGTAGAGCTTCCTGTAGCCGCATGGCGTTCGTACTTAAATATGGAACTAACCATTCCAATTTTCGCTGTCTCTTATACACATCTCCGAGCCCACGAGACT
+
CCCCCFCABCCCGGGGGGGGGGGHHHHGGHHGHHGGGGGGGGGGFGEBFEFFHHHHHGHHFHHHHHGDFGGEGGHGGGGGGEFHHHHEGFGHFHGFFHHH3BDGGGFG?DGHHHGCGGGHHHHHGHHFHFFHHHHHD/CCGFHGGCDDDF
@M02034:409:000000000-BFKT7:1:1110:17468:3488 1:N:0:33
AAAGTCGAGGTGCCTAAAGTGGCAACCCAGACTACTAAGAGTGTTGGTGGTGCTGA
+
BBBCCFABCCCCGGGGGGGGGGGHHHHGGHHGH3AFE5B33DFG522B22B133D5
@M02034:409:000000000-BFKT7:1:1110:19984:3492 1:N:0:33
AGAGTCGAGGTGCCTAAAGTGGCAACCCAGACTGGGTGTGGTGTTGGTGGTGTAGAGCTTCCTGTAGCCGCATGGCGTTCGTACTTAAATATGGAACTAACCATTCCAATTTTCGCTGTCTCTTATACACATCTC
+
A1>AADD1ADAAGFGFGDGGGGGHHHHGGH00AGGGBEEEGHGHGHEAAEGFFBG2DFDGGHHGF2D21EE?EFC0>B@FE?0>FFHGGGHFEG11F1GF101B12B2>F1GFFEEEF?FF2BB12B221G1CGF
@M02034:409:000000000-BFKT7:1:1110:17484:3497 1:N:0:33
AAAGTCGAGGTGCCTAAAGTAGCAACCCAGACTACTAAGAATGTTGGTGGTGTAGAGCTTCCTGTAGCCGCATGGCGTTCGTACTTAAATATGGAACTAACCATTCCAATTTTCGCTGTCTCTTATACACATCTCCGAGCCAACGAGACT
+
ABBBBFBBDBAAGGGGGGGG5FGHFHHGGHHEHGGGFGHGHHHHHHEGGGFFFGHGHHFHHGHHHFHHHGC0EFH1EEEFGEBGHFGF@FFBGE3FFGFFFAFFFEHBDGGHHFE?E//??BFGD4GDF3GCHFHFD@/B<2@CEFDF<F
@M02034:409:000000000-BFKT7:1:1110:14591:3498 1:N:0:33
AAAGTCGAGGTGCCTAAAGTGGCAACCCAGACTAATAATAAGGTTGGTGGTGTAGAGCTTCCTGTAGCCGCATGGCGTTCGTACTTAAATATGGAACTAACCATTCCAATTTTCGCTGTCTCTTATACACATCTCCGAGCCCACGAGACT
+
CCCCCFCCCCABGGGGGGGGGGGHHHHGGHHGHHHHHHHHHHGFGHGEFGEFGHHGFGHHHHHHGGFFHGGGGGHHGEGGGEFHHHHGHHHHHFFFHHHHHHBGHHHHHHHHHHEDFGEFHHHHHEFFGGDGHHHHFBCGGGHGGGGGGH
@M02034:409:000000000-BFKT7:1:1110:18028:3498 1:N:0:33
AAAGTCGAGGTGCCTAAAGTGGCAACCCAGACTGAGTGTAGGGTTGGTGGTGTAGAGCTTCCTGTAGCCGCATGGCGTTCGTACTTAAATATGGAACTAACCATTCCAATTTTCGCTGTCTCTTATACACATCTCCGAGCCCACGAGACT
+
BBB@AFBBDBBBGGGG4GGFGGGHHHHGGHHGHHHHAGDGHFGFGFGGGGEFFGHFHHHHHHHHGGGFHGGEGFGHGEGGGEHHHHHHHHDBGGBGHHHHHHHHHGFHHHHHHHGGGGGGHHHHHGGFGHFHHHHHGCGGGGHGGFCDDD
@M02034:409:000000000-BFKT7:1:1110:19429:3499 1:N:0:33
AAAGTCGAGGTGCCTAACGTGGCAACCCAGACTAATAATCATGTTGGTGGTGTAGAGCTTCCTGTAGCCGCATGGCGTTCGTACTTAAATATGGAACTAACCATTCCAATTTTCGCTGTCTCTTATACACATCTCCG
+
A>>AAFAAD?>1EE1FB1ABEFGHCAF00FEGFHFGHHHF1FGHGBEA/EAFGFDFHFGHBBDFF222BEE/BEFHGGCFF/FGEG2DGGHFF@F1FC1B1B1CG22BFFGGB2>/?E/<>BDF>GDG2CBCCGBFC
@M02034:409:000000000-BFKT7:1:1110:21944:3500 1:N:0:33
AAAGTCGAGGTGCCTAAAGTGGCAACCCAGACTCAGAAGAAGGTTGGTGGTGTAGAGCTTCCTGTAGCCGCATGGCGTTCGTACTTAAATATGGAACTAACCATTCCAATTTTCGCTGTCTCTTATACACATCTCCGAGCCCACGAGACT
+
BABBAFBBBDAAFGGGGGFFFGFFGHGGFGHCGFFGGFGFGGG3FFEEEEAFGHHHGGFHEFGFFGGGGEFCGGAHEEGCE>CGFGGFGHFFFDFDGBDFGHFHHF4BBGGHHDECEGGGHHBFGHEGEG2B2B3B?<@/<FCF@DGGCB
@M02034:409:000000000-BFKT7:1:1110:11230:3501 1:N:0:33
AAAGTCGAGGTGCCTAAAGTGGCAACCCAGACTTGGGCTGGGGTTGGTGGTGTAGAGCTTCCTGTAGCCGCATGGCGTTCGTACTTAAATATGGAACTAACCATTCCAATTTTCGCTGTCTCTTATACACATCTCCGAGCCCACGAGACT
+
BCCCCFCBBCBCGGGGGGGGGGGHHHHGGHHGHHFHDHHGGGGGGGGEEGGGFGHHFGHHHHHHHFHFFGGEEFHEFEEGGEFHHHHGFHHGFEE3FGHHHGBGFFFFHHHHHHGGGGDHHHHHFHHGFFHHHHFFF/DGGGHGG/@DDF
@M02034:409:000000000-BFKT7:1:1110:17280:3503 1:N:0:33
AAAGTCGAGGTGCCTAAAGTGGCAACCCAGACTGTGGAGAAGGTTGGTGGTGTAGAGCTTCCTGTAGCCGCATGGCGTTCGTACTTAAATATGGAACTAACCATTCCAATTTTCGCTGTCTCTTATACACATCTCCGAGCCCACGAGACT
+
BBCCBFBBBCCAGGGGGGFGGGGHHHHGGHHGHHHHFHGFFGHGHHGAFEEFGHHHHGHHFHHHHBFFHGGGGGHHGEEGFEFHHHFFHHEGGFGGCGFEFF?GG?FHHHHHHHGGGGGGBFHHHHGHFFDCGHF2ECC?/FHGDFGGGH
@M02034:409:000000000-BFKT7:1:1110:16676:3508 1:N:0:33
AAAGTCGAGGTGCCTAAAGTGGCAACCCAGACTCAGGCTCATGTTG
+
CCCCCFCCCCCCGGGGGGGGGGGHHHHGGHHGH3FHH3FA3D5ADF
@M02034:409:000000000-BFKT7:1:1110:20141:3509 1:N:0:33
AAAGTCGAGGTGCCTAAAGTGGCAACCCAGACTCGTGATGCGGTTGGTGGTGTAGAGCTTCCTGTAGCCGCATGGCGTTCGTACTTAAATATGGAACTAACCATTCCAATTTTCGCTGTCTCTTATACACATCTCCGAGCCCACGAGACT
+
CCCCCFCCDCCCGGGGGGGGGGGHHHHGGHHGHHGHGHHGHFGGFGGGGGEFGHHHHHHHHHHHHGHHHGGGGGHHGGGGGEGHHHHHHHHHHHHHHHHHHHHHHGHGGGHHHHGGGGGHHHHHHHHHHGHHHHHFEBFGGGHGGGGGGG
@M02034:409:000000000-BFKT7:1:1110:15986:3512 1:N:0:33
AAAGTCGAGGTGCCTAAAGTGGCAACCCAGACTGCGCCGCCTGTTGGTGGTGTAGAGCTTCCTGTAGCCGCATGGCGTTCGTACTTAAATATGGAACTAACCATTCCAATTTTCGCTGTCTCTTATACACATCTCCGAGCCCACGAGACT
+
CCCCCFCCCCBAGGGGGGGGGGGHHHHGGHHGHHHGGGGGGGHGHHHFEGBFFGHFHGHHHHHHHHGHHGGGGGHFGEEGGFHHHHHHHHHHHFFFHHHGHHFGHGHGHHHHHHGGGGGHHHHHHEFHFGFHHHHHGD/@GGHGGGGGGH
@M02034:409:000000000-BFKT7:1:1110:19434:3517 1:N:0:33
AAAGTCGAGGTGCCTAAAGTGGCAACCCAGACTAATAATCATGTTGGTGGTGTAGAGCTTCCTGTAGCCGCATGGCGTTCGTACTTAAATATGGAACTAACCATTCCAATTTTCGCTGTCTCTTATACACATCTCCGAGCCCACGAGACT
+
CCCCCFBABCACGGGGGGGGGGGHHHFGGHHGHHHF55DFFGFGGHCAFDEFGHHBDDGHGHHHHHGG3EEEEGGAEEGGGEFHHHGGGFDGHH3BFHHHGCFGGGF44FFHHHGGGEEGFHFGFHHFHHFHHGHGGCGGGEFGGG/ADG
@M02034:409:000000000-BFKT7:1:1110:21954:3517 1:N:0:33
AAAGTCGAGGTGCCTAAAGTGGCAACCCAGACTCAGAAGAAGGTTGGTGGTGTAGAGCTTCCTGTAGCCGCATGGCGTTCGTACTTAAATATGGAACTAACCATTCCAATTTTCGCTGTCTCTTATACACATCTCCGAGCCCACGAGACT
+
CCCBCFBCCCBBGGGGGGGGGGGHHHHGGGHGHHHHHHGGHGHGGHGGGGGGGFHGGGHHHHHHHHHHHGGGGGHGGGGGGEHHHHHGHHHHHFEEHHHHHHHGHHHFHGGHHGGGFE?FHHHHHHHHHFFHFHGGFB?@?CGGCGGGGH
@M02034:409:000000000-BFKT7:1:1110:20961:3518 1:N:0:33
AAAGTCGAGGTGCCTAAAGTGGCAACCCAGACTAGGGTGGGGGTTGGTGGTGTAGAGCTTCCTGTAGCCGCATGGCGTTCGTACTTAAATATGGAACTAACCATTCCAATTTTCGCTGTCTCTTATACACATCTCCGAGCCCACGAGACT
+
CCCCCFCCCCBBGGGGGGGGGGGHHHHGGHHGHGHBE3B22AEGFGGGGGFFHHHHHHHHHHHHHHHHHGGGGGHHGGGGGEHHHHFGHHHHHFGGFHHHHHHGHHEHHGHHHHGGGGGHHHHHHHGHFHHHHHHHGFGGGGHGGFGGGG
@M02034:409:000000000-BFKT7:1:1110:22239:3525 1:N:0:33
AAAGTCGAGGTGCCTAAAGTGGCAACCCAGACTAATAAGCCTGTTGGTGGTGTAGAGCTTCCTGTAGCCGCATGGCGTTCGTACTTAAATATGGAACTAACCATTCCAATTTTCGCTGTCTCTTATACACATCTCCGAGCCCACGAGACT
+
CCCCCFBBCCBCGGGGGGGGGGGHHHHGGHHGHHHHHHHHHHHHHHHGGGGFHHHHHHHHHHHHHHHHHGGGGGHHGFGGGEGHHHHGHHHHHFHHGHHHHHFHHHHHHHHHHHGGGGGHFGHHHHGHFGHHHGFHGFGGGGHGGGGGGG
@M02034:409:000000000-BFKT7:1:1110:20795:3533 1:N:0:33
AAAGTCGAGGTGCCTAAAGTGGCAACCCAGACTACGAAGCCGGTTGGTGGTGTAGAGCTTCCTGTAGCCGCATGGCGTTCGTACTTAAATATGGAACTAACCATTCCAATTTTCGCTGTCTCTTATACACATCTCCGAGCCCACGAGACT
+
BBBBBFBBBBABFGGGFGGGGGGGHHHGGHFGHHHGGHGGFGGGGGGEFGBFHFHGGHHHHGGFHHHHHGGGEEHGGEEFF>FGFHGGHHHHHFFGFGHHHGFGGFFGHHHHHHGGGGDFHHFHGHHHFFHGHHDHF?GC@/FFGGCFGF
@M02034:409:000000000-BFKT7:1:1110:21559:3534 1:N:0:33
AAAGTCGAGGTGCCTAAAGTGGCAACCCAGACTGAGAGGAAGGTTG
+
ABAABFABCCCCGGGGGGGGGGGHHHHGGHHGHHG35A22BA2BEG
@M02034:409:000000000-BFKT7:1:1110:14420:3536 1:N:0:33
AAAGTCGAGGTGCCTAAAGTGGCAACCCAGACTAAGGAGAAGGTTGGTGGTGTAGAGCTTCCTGTAGCCGCATGGCGTTCGTACTTAAATATGGAACTAACCATTCCAATTTTCGCTGTCTCTTATACACATCTCCGAGCCCACGAGACT
+
ABCBBFBCCCAAGGGGGGGGGGGHHHHGGHHGHHHHHHGHHHGFGHGFFGFFGFHHHFHHHGHGGGGHHGGGGGHHGEGGF?FHHHGGHHGHHGGGHHHHHHHHHHHGHHHHHHGGGGEGGHHHGFHHFFHHHHGHF/CDFGHGGCGGGH
@M02034:409:000000000-BFKT7:1:1110:22841:3538 1:N:0:33
AAAGTCGAGGTGCCTAAAGTGGCAACCCAGACTACTAATAATGTTGGTGGTGTAGAGCTTCCTGTAGCCGCATGGCGTTCGTACTTAAATATGGAACTAACCATTCCAATTTTCGCTGTCTCTTATACACATCTCCGAGCCCACGAGACT
+
AABBAFBADBAAGGGGGGFGGGGHGHHGGHHGHFHHHHHHHGHGHHHFFGEFHHHHHHHHGHHHGGHGHGGAEGGHGFGGEEFGHHGHHHHHHHHHGHHHHHFHHHHGFHHHHHGFGGGHHGHHHHGGHHBGGHB2EBGBFGHGGGGGGH
@M02034:409:000000000-BFKT7:1:1110:10251:3545 1:N:0:33
AAAGTCGAGGTGCCTAAAGTGGCAACCCAGACTACGGGTCGGGTTGGTGGTGTAGAGCTTCCTGTAGCCGCATGGCGTTCGTACTTAAATATGGAACTAACCATTCCAATTTTCGCTGTCTCTTATACACATCTCCGAGCCCACGAGACT
+
AABBBFBABBAAGGGFGGGGGGGHGHHGFHHGHHHGGGGGGGGHGGGEFGEFGFHFHHHHHEHHHHHHHGG@EGHHGEEFEEFHHHFBHHHHHHFHHGHHHGHHHHGFGGHHHBDFGGDHHEFGGHHGHFHHHGGEFCGFCGHGGGGGGG
@M02034:409:000000000-BFKT7:1:1110:8750:3563 1:N:0:33
AAAGTCGAGGTGCCTAAAGTGGCAACCCAGACTCAGACTCGGGTTGGTGGTGTAGAGCTTCCTGTAGCCGCATGGCGTTCGTACTTAAATATGGAACTAACCATTCCAATTTTCGCTGTCTCTTATACACATCTCCGAGCCCACGAGACT
+
AAAABFABBBBBGGGGGGGGGGGGHHHGGGDGHHHF3FGHGGGHGGGEFFEFGHHGHGHHHFHGHHHHGGCEEGHHGGGGGEFGGHFFHHGHHFFHHHHHHHHHHHHBGHHHHFEGGGEHHHHFFHGHGHGHHHHGGCCFCGHGGGFDGE
@M02034:409:000000000-BFKT7:1:1110:9259:3578 1:N:0:33
AAAGTCGAGGTGCCTAAAGTGGCAACCCAGACTGGGGTGGGGGTTGGTGGTGTAGAGCTTCCTGTAGCCGCATGGCGTTCGTACTTAAATATGGAACTAACCATTCCAATTTTCGCTGCTCTTATACACATCTCCGAGCCCACGAGACT
+
BBCBCFCCCCBBGGGGGGGGGGGHHHHGGHHGHHHHGBEGGGGGEGGGGGGFHHHHHHHHHHHHHHHHHGGGGGHHGGGGGEGHHHGHFHHHHHHHHHHHHHHHHHHHHGHHHHGGGGDHFHHGG?GHHGGHHFFGFGGFGHGGGGGGH
@M02034:409:000000000-BFKT7:1:1110:12891:3578 1:N:0:33
AAAGTCGAGGTGCCTAAAGTGGCAACCCAGACTTATTCTCCTGTTGGTGGTGTAGAGCTTCCTGTAGCCGCATGGCGTTCGTACTTAAATATGGAACTAACCATTCCAATTTTCGCTGTCTCTTATACACATCTCCGAGCCCACGAGACT
+
CCCCBFBCCCBBGGGGGGGGGGGHHHHGGHHGHHHHHHHHHHHHHHHGGGFFGHHHHHHHHHHHHGHHHGGGGGHHGGGGGFHHHHHHHHHHHHHFHHHHHHGHFGHHHHHHHHGGGGGGHHHHHHHHBGDHFHFHF?FCGGHGGGGGGF
@M02034:409:000000000-BFKT7:1:1110:9854:3593 1:N:0:33
AAAGTCGAGGTGCCTAAAGTGGCAACCCAGACTAATACTACTGTTGGTGGTGTAGAGCTTCCTGTAGCCGCATGGCGTTCGTACTTAAATATGGAACTAACCATTCCAATTTTCGCTGTCTCTTATACACATCTCCGAGCCCACGAGACT
+
AB?ABFBBBBAAEGGGGGGGGGGHHGHGGHGGHHHHHHHHHHGHHFGGEGEBGHHGHHHHHGHHFHHHHGGGGGHHGEFGFF2EGFHGHFHHF33DFGFHFFBGFHHFFGGGHHEGGFFHHHHHHHBDGFDGHGFG//BCGGHE<BGG?D
@M02034:409:000000000-BFKT7:1:1110:23140:3603 1:N:0:33
AAAGTCGAGGTGCCTAAAGTGGCAACCCAGACTTCGAATGCTGTTGGTGGTGTAGAGCTTCCTGTAGCCGCATGGCGTTCGTACTTAAATATGGAACTAACCATTCCAATTTTCGCTGTCTCTTATACACATCTCCGAGCCCACGAGACT
+
BBCCCFCCCCCBGGGGGGGGGGGHHHHGGHHGHHGGHFHHHHHHHHGGEGEFHHHHGHHHFHHGFFFFFGEEEGHHGGGGGEFHGHHBHHHHHHDDEGFFHHBGH4DHHHFHHGEEFGE3GGHGHGFEBCDGFG3FFFGCCFFCDDGGGF
@M02034:409:000000000-BFKT7:1:1110:12121:3615 1:N:0:33
AAAGTCGAGGTGCCTAAAGTGGCAACCCAGACTCGTAATGTGGTTGGTGGTGTAGAGCTTCCTGTAGCCGCATGGCGTTCGTACTTAAATATGGAACTAACCATTCCAATTTTCGCTGTCTCTTATACACATCTCCGAGCCCACGAGACT
+
ABBBBFBBBBBAGGGGGGGGGGGGGHHGGHHGHHGHGHGHGHHHFGGGFGGFHHHGHGHHHHHHGGGHHGGEFFHHGGGGGFEHHHHHHHGHHFFHFGHHHFGHHHFHHHHHHGGGGGGHHGHHHGHHGCGHHHHFG@CGDGHGGGGGGH
@M02034:409:000000000-BFKT7:1:1110:14113:3618 1:N:0:33
AAAGTCGAGGTGCCTAAAGTGGCAACCCAGACTGAGAATAGGGTTGGTGGTGTAGAGCTTCCTGTAGCCGCATGGCGTTCGTACTTAAATATGGAACTAACCATTCCAATTTTCGCTGTCTCTTATACACATCTCCGAGCCCACGAGACT
+
ABCCAFBACCBBGGGGGGGGGGGHHHHGGHHGHHHHHHHHHHGFGEGEFFEFGHHHHHHHHHHGHHHHHGGGGGHHGGGGGEHHHHHHHHHHHHHHHHHHHHHHHHGHHHHHHHGGGGGHHHHHHHGHGHFHGHHGGDGGFGHGGGGGGG
@M02034:409:000000000-BFKT7:1:1110:17879:3624 1:N:0:33
AAAGTCGAGGTGCCTAAAGTGGCAACCCAGACTGTGTTGGGGGTTGGTGGTGTAGAGCTTCCTGTAGCCGCATGGCGTTCGTACTTAAATATGGAACTAACCATTCCAATTTTCGCTGTCTCTTATACACATCTCCGAGCCCACGAGACT
+
BCCBBFCCCCBBGGGGGGGGGGGHHHHGGHEGHHFFFHGHGGEEEGGEFGBFHHHHHFHHHHHHFHGGHGGGGGHHGEGGE?FGHHGEHFFHHEFGHHHHHGHHHFFFHHHHHHGGGGGHGEHFHHHHGFHHHHHHGCGGGGHGG@DGGH
@M02034:409:000000000-BFKT7:1:1110:8852:3635 1:N:0:33
AAAGTCGAGGTGCCTAAAGTGGCAACCCAGACTAATAATCATGTTGGTGGTGTAGAGCTTCCTGTAGCCGCATGGCGTTCGTACTTAAATATGGAACTAACCATTCCAATTTTCGCTGTCTCTATACACATCTCCGAGCCCACGAGACTA
+
CCCCCFCBCCBCGGGGGGGGGGGHHHHGGHHGHHHHHHHHHHHHHHHGGGGFGHHFHHHHHGHHHHHHHGGGGGHHGGGGGGHHGHFHHHHHHHFHHHGHHHFHHHHHHHHHHHGGGGGHHHHHHEGHHFFGHFHGDGGGFHGGGGGGHF
@M02034:409:000000000-BFKT7:1:1110:17652:3645 1:N:0:33
AAAGTCGAGGTGCCTAAAGTGGCAACCCAGACTAAGAATCAGGTTGGTGGTGTAGAGCTTCCTGTAGCCGCATGGCGTTCGTACTTAAATATGGAACTAACCATTCCAATTTTCGCTGTCTCTTATACACATCTCCGAGCCCACGAGACT
+
BBCBAFBBCBBCGGGFGGGFGGGHHCHGGHHGHHHHHHHHHHHHHHGAAEEFFGHHFFGHHHHHHGGHGGGEGEGCEFGGGFHHHH4GHHBHGGBECGDGFE3GHHHGHHHHHFEEFGEBGGEHHGHHHGFHHHGBDCGGGECFGGGGGG
@M02034:409:000000000-BFKT7:1:1110:9975:3664 1:N:0:33
AAAGTCGAGGTGCCTAAAGTGGCAACCCAGACTTTTTCTAAGGTTGGTGGTGTAGAGCTTCCTGTAGCCGCATGGCGTTCGTACTTAAATATGGAACTAACCATTCCAATTTTCGCTGTCTCTTATACACATCTCCGAGCCCACGAGACT
+
CCCCCFCCCCCCGGGGGGGGGGGHHHHGGHHGHHHHHHHHFHHHGHGFFGFFHHHHHHHHHHHHHHHHHGGGGGHHGGGGGGHHHHHGHHHHHHGHGHHHHHHHHHHGHHHHHHGGGGGHHHHHHHGHHGHHHHHHGGGGGGHGGGGGGH
@M02034:409:000000000-BFKT7:1:1110:17651:3664 1:N:0:33
AAAGTCGAGGTGCCTAAAGTGGCAACCCAGACTAAGAATCAGGTTGGTGGTGTAGAGCTTCCTGTAGCCGCATGGCGTTCGTACTTAAATATGGAACTAACCATTCCAATTTTCGCTGTCTCTTATACACATCTCCGAGCCCACGAGACT
+
CBCCBFABCCCCGGGGGGGFGGGHHHHGGHHGHHDGHHHFHBHGGHGFFGEFGHHHHHHHHHHHHHHHHGGGGGHHGGGGGGHHGHHHHHHHHGGGHHHHHHGHHHGHHHHHHHGGGGGHHHHHHHHHHHGHHHHHGDGGGGHGGGGGGB
@M02034:409:000000000-BFKT7:1:1110:16858:3673 1:N:0:33
AAAGTCGAGGTGCCTAAAGTGGCAACCCAGACTAAGAGTACGGTTGGTGGTGTAGAGCTTCCTGTAGCCGCATGGCGTTCGTACTTAAATATGGAACTAACCATTCCAATTTTCGCTGTCTCTTATACACATCTCCGAGCCCACGAGAC
+
ABBBBDAADBBBGGGGGGGGGGGHHHHGGHHGHH3FDAGGFEEHGGGGGGEFHHHHHHHHHHHHHFHHHGGEGGHHGGGGGFHHHHHHHHHHHHGFFHHHHHFGHFHFHHHHHHGGGGGHHGHHHHHHHHHHHHHFE@DGGEHGGGGGG
@M02034:409:000000000-BFKT7:1:1110:12839:3680 1:N:0:33
AAAGTCGAGGTGCCTAAAGTGGCAACCCAGACTCTTGAGAATGTTGGTGGTGTAGAGCTTCCTGTAGCCGCATGGCGTTCGTACTTAAATATGGAACTAACCATTCCAATTTTCGCTGTCTCTTATACACATCTCCGAGCCCACGAGACT
+
BBBCBFBBCCBCGGGGGGGGGGGHHHHGGHHGHHHHHHHHHHHHHHGGGGEFGGHHHHHHHHHHHHHHHGGEGGHHGGGGGFFHHHFHHHHHHFFFGHFFHHFHHFHHHHHHHFFGGGGHHHHHHHGHHGGHHHHHGFCGGGHGGGGGGF
@M02034:409:000000000-BFKT7:1:1110:21152:3683 1:N:0:33
AAAGTCGAGGTGCCTAAAGTGGCAACCCAGACTAAGGAGCCTGTTGGTGGTGTAGAGCTTCCTGTAGCCGCATGGCGTTCGTACTTAAATATGGAACTAACCATTCCAATTTTCGCTGTCTCTTATACACATCTCCGAGCCCACGAGACT
+
CCCCBFABBCCBGGGGGGGGGGGHHHHGGHHGHHHHHHHHGHHHHHHGFGEFHGHGHHHHHHHHHHHHHGGFGGHHGGGGGGHHHHHDHHHHHGGHGHHGHGFHHGHHGHHHHHGFGGGHHGHHFHHHHHHHHGFGGDGGGGHGGCGDDH
@M02034:409:000000000-BFKT7:1:1110:12034:3691 1:N:0:33
AAAGTCGAGGTGCCTAAAGTGGCAACCCAGACTGGGAAGACTGTTGGTGGTGTAGAGCTTCCTGTAGCCGCATGGCGTTCGTACTTAAATATGGAACTAACCATTCCAATTTTCGCTGTCTCTTATACACATCTCCGAGCCCACGAGACT
+
CCCABFBCBCBBGGGGGGGGGGGHHHHGGHHGHHHHHHGHHHGHHGGEFGEFGHHHHGHHHHHHHGHHHGGGGGHHGGGGFEGHHHHHHGHHHHHHGGHFHHFHHGFFHHHHHHGGGGGHHHHHHHGHGGHGHHHHGGGGGGHGGGCEGG
@M02034:409:000000000-BFKT7:1:1110:13274:3692 1:N:0:33
AAAGTCGAGGTGCCTAAAGTGGCAACCCAGACTAAGAGTCAGGTTGGTGGTGTAGAGCTTCCTGTAGCCGCATGGCGTTCGTACTTAAATATGGAACTAACCATTCCAATTTTCGCTGTCTCTTATACACATCTCCGAGCCCACGAGACT
+
BABCCFBCCCCCGGGGGGGGGGGHGHHGGHHGHHHHHHHHHHGHHHGGGGEFGHHHHHHHHHHHHHHHHGGGGGHHGGGGGFFHHHFHHHHHHGBFFHGHHHHHHHGHHHHHHHGGGGGGHHHHHHHFFGFHHHGHGCGGGGHGG/CFGH
@M02034:409:000000000-BFKT7:1:1110:21139:3698 1:N:0:33
AAAGTCTAGGTGCCTAAAGTGGCAACCCAGACTAAGGAGCCTGTTGGTGGTGTAGAGCTTCCTGTAGCCGCATGGCGTTCGTACTTAAATATGGAACTAACCATTCCAATTTTCG
+
A1AA133B3BBFGFGG111A1BBFGCFGG0GGHHGFB1CFFGCBDFAAF?AF/EF2GGGFAFGHHHBEGAEEEECFEE>?B/0FEFDF1GFHH111BGFFHGHHFHBFHHHEF>>
@M02034:409:000000000-BFKT7:1:1110:8422:3700 1:N:0:33
AAAGTCGAGGTGCCTAAAGTGGGAACCCAGACTGATCAGCATGTTGGTGGTGTAGAGCTTCCTGTAGCCGCATGGCGTTCGTACTTAAATATGGAACTAACCATTCCAATTTTCGCTGTCTCTTATACACATCTCCGAGCCCACGAGACT
+
CCCCCFBADBCCGGGGGGGGGGFHHGGGGHHGHHHHHHHHHHHHHHHGGGEFHHHGGFHHHHHHHHHHHGGEEGHHGGGGGEGHHHHHHHGHHDFGHHHGHFHFFGFHHGHHHHGEGGGFHHHHHHHHHGHHFHFFC/B@BFEECCCGGH
@M02034:409:000000000-BFKT7:1:1110:8440:3702 1:N:0:33
AAAGTCGAGGTGCCTAAAGTGGCAACCCAGACTGCGACGCATGTTGGTGGTGTAGAGCTTCCTGTAGCCGCATGGCGTTCGTACTTAAATATGGAACTAACCATTCCAATTTTCGCTGTCTCTTATACACATCTCCGAGCCCACGAGACT
+
BABBBFAADBAAGGGBGGGGGGGHHHHGGHHGHHFE?EEFGEDGHHEEFCEFGGGGHHHHHFHGGFHHHGGEFGFAFGGGGEGHHHHFHHHHH3FFFHHFFGHFGFDF4FGHHHGGGGGGHFHHHHGFDCFHGFFGGGGGGFHGFGGGGG
@M02034:409:000000000-BFKT7:1:1110:8446:3719 1:N:0:33
AAAGTCGAGGTGCCTAAAGTGGCAACCCAGACTGCGACGCATGTTGGTGGTGTAGAGCTTCCTGTAGCCGCATGGCGTTCGTACTTAAATATGGAACTAACCATTCCAATTTTCGCTGTCTCTTATACACATCTCCGAGCCCACGAGACT
+
BBBBBDAADBBBGGGGGGGGGGGHHDHGGHHGHHGGGGGGGGGHHHHGGGGFHFHHHHHHHHHHHHHHGGGGGGHHGGGGGE?GGHGGHFHGHFHGGHFHHHHHGFFFFHHHHHGGGFDGHGFHGHFGF2DGFHGFG?DDCEHEGGGGGH
@M02034:409:000000000-BFKT7:1:1110:18620:3724 1:N:0:33
AAAGTCGAGGTGCCTAAAGTGGCAACCCAGACTCAGTCTATGGTTGGTGGTGTAGAGCTTCCTG
+
AA?A>@>A3DABCGFGGGDAAAFCGHH2EAGDAA335BA5GB3DAE2EA2AAF355FFG353FG
@M02034:409:000000000-BFKT7:1:1110:8697:3732 1:N:0:33
AAAGTCGAGGTGCCTAAAGTGGCAACCCAGACTCCGACTCATGTTGGTGGTGTAGAGCTTCCTGTAGCCGCATGGCGTTCGTACTTAAATATGGAACTAACCATTCCAATTTTCGCTGTCTCTTATACACATCTCCGAGCCCACGAGACT
+
ABBBBFAABBABGGGGGGGGGGGHGHHEGHHGHHHGFGGGCGHHHHAFGG1FHFHHHFHHHHHHHGHHHGGFFGHHGEGGGEFGGHFFHFFHHDDGGHHHHGGHHHHGHFHHHHGGGGEGGHHHHHGFFFFHHGDFECGGGGHGGGGGGH
@M02034:409:000000000-BFKT7:1:1110:19789:3738 1:N:0:33
AAAGTCGAGGTGCCTAAAGTGGCAACCCAGACTGATAAGTTGGTTGGTGGTGTAGAGCTTCCTGTAGCCGCATGGCGTTCGTACTTAAATATGGAACTAACCATTCCAATTTTCGCTGTCTCTTATACACATCTCCGAGCCCACGAGACT
+
CCCCCFBBCCBBGGGGGGGGGGGHHHHGGHGGHHGGDGHGGHHEGGAEGGEFHHHFGHHHHHHHHFHHHGGGGGHHGGGGGFHHHHGHHGHHHHFHHHFHHHFGHGHGFGHHHHGGGGGFHGHHHGGHFGFHHGFGG/DCGGHGGGCGGH
@M02034:409:000000000-BFKT7:1:1110:9517:3748 1:N:0:33
AAAGTCGAGGTGCCTAAAGTGGCAACCCAGACTAAGAGGAATGTTGGTGGTGTAGAGCTTCCTGTAGCCGCATGGCGTTCGTACTTAAATATGGAACTAACCATTCCAATTTTCGCTGTCTCTTATACACATCTCCGAGCCCACGAGACT
+
CCCBCFBCCCBCGGGGGGGGGGGHHHHGGGHGHHHGCHDGHGFHHHHGGGEFHFHHHHHGHHHHHHHHHGGFFGHHGGGGGGBGGHHHHHHHHHFFHHHHHGDHHHGFFHHHHHGFGGFHHHHHHHHHGHFHGHHHG@GCGEHGGGGGGH
@M02034:409:000000000-BFKT7:1:1110:8132:3753 1:N:0:33
AAAGTCGAGGTGCCTAAAGTGGCAACCCAGACTGGTGGTTGGTTGGTGGTGTAGAGCTTCCTGTAGCCGCATGGCGTTCGTACTTAAATATGGAACTAACCATTCCAATTTTCGCTGTCTCTTATACACATCTCCGAGCCCACGAGACTA
+
BCBCCFCBCCCCGGGGGGGGGGGHHHHGGHGGHHGHGGGGGGEHGGEFGFGHHHFHHHHHHHHHHHHHEE0EFHFEFGGGGGEHHBFFGBBFGFHGGGFFGBBFHFDDFGHHHGFGGFHHHHHFGDDGHHGGHFHDBCCGGHGCCGGD1>
@M02034:409:000000000-BFKT7:1:1110:8145:3768 1:N:0:33
AAAGTCGAGGTGCCTAAAGTGGCAACCCAGACTGGTGGTTGGTTGGTGGTGTAGAGCTTCCTGTAGCCGCATGGCGTTCGTACTTAAATATGGAACTAACCATTCCAATTTTCGCTGTCTCTTATACACATCTCCGAGCCCACGAGACTA
+
AABBAD>3DBBAGGGGGGGGGGGHHGHGGHHGHEHHGGEFGGEF2EEFEGGHHFBDFFHHHGFGHHHH?EEEGHH?FGGGGEFGHDDBG4FGHFFFGFGFHFBGHFGBFHHHGCFGGEGHHHHHG3?GHDGHHHHG?DGCGHGGGGEGH>
@M02034:409:000000000-BFKT7:1:1110:16379:3785 1:N:0:33
AAAGTCGAGGTGCCTAAAGTGGCAACCCAGACTGGGAGGGGGGTTGGTGGTGTAGAGCTTCCTGTAGCCGCATGGCGTTCGTACTTAAATATGGAACTAACCATTCCAATTTTCGCTGTCTCTTATACACATCTCCGAGCCCACGAGACT
+
AABBBFCBCCBBGGGGGGGGGGGHHHHGGHHGHHGHHGGGGGGDFGGGFGCF?GHHHHHHHHHGGHHHHGGGGGHHGDGEDCCHHHHGHHEHGGGGGFGHHEBGFFHHHHHHGGGDDGGEGGGGFGGGGGBGFFGBDCC?FFFFFFFF?B
@M02034:409:000000000-BFKT7:1:1110:21860:3795 1:N:0:33
AAAGTCGAGGTGCCTAAAGTGGCAACCCAGACTGTTAATAGGGTTGGTGGTGTAGAGCTTCCTGTAGCCGCATGGCGTTCGTACTTAAATATGGAACTAACCATTCCAATTTTCGCTGTCTCTTATACACATCTCCGAGCCCACGAGAC
+
1AAAAFA?D1>>F1G11GGGG1FEFHHEFCHGH1AFFGFF210BBAEEF?EAEGHHHHGHFHHFGDGFGAE@BEACEGGGFG0GFHF@GHEGH1@FFGEBC0FGHGHFBBFHHH/EE/?1BFFFGFGD2FBCFB1FA/<<<<?F/<@E?
@M02034:409:000000000-BFKT7:1:1110:13721:3801 1:N:0:33
AAAGTCGAGGTGCCTAAAGTGGCAACCCAGACTTCGCATTCGGTTGGTGGTGTAGAGCTTCCTGTAGCCGCATGGCGTTCGTACTTAAATATGGAACTAACCATTCCAATTTTCGCTGTCTCTTATACACATCTCCGAGCCCACGAGACT
+
ACBCCFCCCCCCGGGGGGGGGGGHHHHGGGHGHHHGGGGGHHGFFGGAFGEFHHHHHGHHHHHHHHHGGGGGGGHHGFGGGFGHGHHFHHGHHHHHGHHGHHFGF?FHHHHHHHGGGGDGHHHHFHFHHHGFHHF2EBGGGGHGGGGGGG
@M02034:409:000000000-BFKT7:1:1110:20140:3803 1:N:0:33
AAAGTCGAGGTGCCTAAAGTGGCAACCCAGACTCTGCGTGGGGTTGGTGGTGTAGAGCTTCCTGTAGCCGCATGGCGTTCGTACTTAAATATGGAACTAACCATTCCAATTTTTCGCTGTCTCTTATACACATCTCCGAGCCCACGAGAC
+
CCCCCFCCCCCBGGGGGGGFGGGHHHHGGHHGHHHHHGGGGGGEGGGGFGEFHGHHHHHHHGHHHHHHHGFGGGHHGEGGGEGHHHHGHHHGHHGGHHHHHHGHHHHHHHGHHHFDFGGGHHHHHFHHHFHHHFHHFGGGGGGGGGGGG<
@M02034:409:000000000-BFKT7:1:1110:16371:3803 1:N:0:33
AAAGTCGAGGTGCCTAAAGTGGCAACCCAGACTGTGAGGGGGGTTGGT
+
BBBBBF3>ADBBGGGDG4FGGGGHHHHGGHHGHH35ADBE22EDBF/C
@M02034:409:000000000-BFKT7:1:1110:8239:3805 1:N:0:33
AAAGTCGAGGTGCCTAAAGTGGCAACCCAGACTGGGACGGAGGTTGGTGGTGTAGAGCTTCCTGTAGCCGCATGGCGTTCGTACTTAAATATGGAACTAACCATTCCAATTTTCGCTGTCTCTTATACACATCTCCGAGCCCACGAGACT
+
CCCCCFCCCCBCGGGGGGGGGGGHHHHGGGHGHHHEHHFGEFGFGHCEFGGFHHHFGHGHHHHHHFHHHGGGGGHHGGGFGGGHHHHEGHGHHHHGHHHFHHFFHFBGHHHHHHGGGGGHHHHHHHHHHHHHFGGF?CCGGGHGGGGGGF
@M02034:409:000000000-BFKT7:1:1110:13680:3807 1:N:0:33
AAAGTCGAGGTGCCTAAAGTGGCAACCCAGACTAGTGGGCAGGTTGGTGGTGTAGAGCTTCCTGTAGCCGCATGGCGTTCGTACTTAAATATGGAACTAACCATTCCAATTTTCGCTGTCTCTTATACACATCTCCGAGCCCACGAGACT
+
BBBCCFCCCCAAGGGGGGGGGGGHGHHGGHHGHHHHHHHGHGGHGHGFGGFFGGHFHHHHGHHHFGGFGGGGGGHGG?FGGGGHHHHGHHFGGF3BGHHFFFFGFGFBHHHHHHGFGGEGHHHHFFHHHGHHHHHFG@CCFEGFCCGGGH
@M02034:409:000000000-BFKT7:1:1110:22311:3810 1:N:0:33
AAAGTCGAGGTGCCTAAAGTGGCAACCCAGACTCATCCGTCTGTTGGTGGTGTAGAGCTTCCTGTAGCCGCATGGCGTTCGTACTTAAATATGGAACTAACCATTCCAATTTTCGCTGTCTCTTATACACATCTCCGAGCCCACGAGACT
+
AAABADABBBBBGCGGGGGGGGGHHHHGGHHGHHHHHHGGHHFHGHEEFGEFBGHHHHGHHHHHHHHHHGGGGGHHGGGGFGFHHHHHHHDHHBHHGEGHHFFHHFHHHHHHHHGGGFGHHGHHHHFHBGFHHHHGG@?@FGEGCG@DGG
@M02034:409:000000000-BFKT7:1:1110:17032:3817 1:N:0:33
AAAGTCGAGGTGCCTAAAGTGGCAACCCAGACTAGTAATACGGTTGGTGGTGTAGAGCTTCCTGTAGCCGCATGGCGTTCGTACTTAAATATGGAACTAACCATTCCAATTTTCGCTGTCTCTTATACACATCTCCGTG
+
>A?A1B>>ADA?FGF11AABFFFFGHA?FHHFHHGHHCGBGHGGGCG/FEFGFFFFFFFH1AGDEFBFBE/EFGHHGFEE?EGAGF2G1BDEEH11BB11BBBB1>2FBDB2D2E/EGE1FFF2BFDH2<1F11B1</?
@M02034:409:000000000-BFKT7:1:1110:7787:3819 1:N:0:33
AAAGTCGAGGTGCCTAAAGTGGCAACCCAGACTAATAAGCATGTTGGTGGTGTAGAGCTTCCTGTAGCCGCATGGCGTTCGTACTTAAATATGGAACTAACCATTCCAATTTTCGCTGTCTCTTATACACATCTCCGAGCCCACGAGACT
+
BBBBBFBBBBBBGGGGGBGGGGGHHHHGGHHGHHHHHHHFHHHHHHEFGGAFHHHFHHHHGFHHGFHHHG?EEFHGGGGGGFHHHHGGGFHHHHHGGHGHGCDGHHHFFHHHHHFGGGGHGFHHHHFBBEFHFGGHGGGCDF<AD@/AAG
@M02034:409:000000000-BFKT7:1:1110:17043:3831 1:N:0:33
AAAGTCGAGGTGCCTAAAGTGGCAACCCAGACTAGTAATACGGTTGGTGGTGTAGAGCTTCCTGTAGCCGCATGGCGTTCGTACTTAAATATGGAACTAACCATTCCAATTTTCGCTGTCTCTTATACACATCTCCGAGCCCACGAGACT
+
BBCCCFBCCCBCGGGGGGGGGGGHHHHGGHHGHHHHGGHHHHGHGGGGGGEFHHHHHHHHHHHHHHHHHGGGGGHHGGGGGFHHHHHHHHHHHGFFHHHHHHGHHHGGHHHHHHGGGGGHHHHHHHHHHHGHHHHHGCDGGGHGGGGGGF
@M02034:409:000000000-BFKT7:1:1110:18954:3836 1:N:0:33
AAAGTCGAGGTGCCTAAAGTGGCAACCCAGACTCAGAAGCATGTTGGTGGTGTAGAGCTTCCTGTAGCCGCATGGCGTTCGTACTTAAATATGGAACTAACCATTCCAATTTTCGCTGTCTCTTATACACATCTCCGAGCCCACGAGACT
+
CBCCCFBBCCBBGGGGGGGGGGGHHHHGGHHGHHHHGHHHHGHHHHHEFGEFHHHHHHHHHHHHHGGHHGGEGGHHGGGGGGFHHHHHHHGHHHHHFFFFHGGHHGHHHHHHHHGGGGGHHHHHHHGHFGGHHHFHG?FCGGHGGGGGGH
@M02034:409:000000000-BFKT7:1:1110:7787:3839 1:N:0:33
AAAGTCGAGGTGCCTAAAGTGGCAACCCAGACTAATAAGCATGTTGGTGGTGTAGAGCTTCCTGTAGCCGCATGGCGTTCGTACTTAAATATGGAACTAACCATTCCAATTTTCGCTGTCTCTTATACACATCTCC
+
AAAA?DA33A>AFGFFGGGGGFFHEGHFGHGGHHCHHHHFFFFHHE22FFEFFHHHEHHHFHHHHFBFGFEGGDFGCGGGDEHFGBFFGGDHHDDBEGHFFG3F3FGFG4BEGH/>/?/??FFBFGHFE?BFC1?D
@M02034:409:000000000-BFKT7:1:1110:10709:3848 1:N:0:33
AAAGTCGAGGTGCCTAAAGTGGCAACCCAGACTGTTGGTGGTGTAGAGCTTCCTGTAGCCGCATGGCGTTCGTACTTAAATATGGAACTAACCATTCCAATTTTCGCTGTCTCTTATACACATCTCCGAGCCCACGAGACTAAGGCGAAT
+
CCCCCFCCCCBCGGGGGGGGGGGHHHHGGHHGHHHHGGGGGGGHHHGHHHHHHHHHHHHHGGGGGHHGGGGGGHHHHHHHHFHHHGFHHGHHGHHHHHHGGHHHHGGGGGHHHHHHHHHHHFGHHHHGGGGGGHGFCDGGHHHGHHCFGE
@M02034:409:000000000-BFKT7:1:1110:20842:3854 1:N:0:33
AAAGTCGAGGTGCCTAAAGTGGCAACCCTGACTGTTTCTGAGGTTGGTGGTGTAGAGCTTCCTGTAGCCGCATGGCGTTCGTACTTAAATATGGAACTAACCATTCCAATTTTCGCTGTCTCTTATACACATCTCCGAGCCCACGAGACT
+
BBBBBFBADBABGFGF4EGDFGFHHHHGHGGHHHHHGHHHHHGGGHGFFGABFGHDFGHHHFHHGHHHHGEGGGHFEGGEGEEHHHHGFHHFHDGGCFECFFGFG?EBHHHHHHEEFGGHHHHHFHHHHHHHHHGHG?CGGCHE?D?GGG
@M02034:409:000000000-BFKT7:1:1110:22068:3856 1:N:0:33
AAAGTCGAGGTGCCTAAAGTGGCAACCCAGACTCAGCCGCCGGTTGGTGGTGTAGAGCTTCCTGTAGCCGCATGGCGTTCGTACTTAAATATGGAACTAACCATTCCAATTTTCGCTGTCTCTTATACACATCTCCGAGCCCACGAGACT
+
A3AB?FB>ADAABGGGGGGGGGFHHHFGGGFGHHHGHHGGGGGFGE?EFGAFFEGBFFDHFFHFBFGDGE@EEGHFGEG1EEFHHHGDHHFEFGFECGFBFHBGHFDF3FHHHBCEEGDDD2@GGF2@FF2@@@FFD>C//FGA-DCD.D
@M02034:409:000000000-BFKT7:1:1110:12594:3860 1:N:0:33
AAAGTCGAGGTGCCTAAAGTGGCAACCCAGACTCCTCCGAGGGTTGGTGGTGTAGAGCTTCCTGTAGCCGCATGGCGTTCGTACTTAAATATGGAACTAACCATTCCAATTTTCGCTGTCTCTTATACACATCTCCGAGCCCACGAGACT
+
CCCCCFCCCCCCGGGGGGGGGGGHHHHGGHHGHHHHHHGGGGGGHGGGGGEFGHHGHHHHHHHHHFHHHGGGGGHHGEGGGEHHHHFHHHHHHHFGHHHGHHHHHHGHHHHHHHGGGGFFHHHHHHHHHHHHHHHHGCGGGGHGGGGGGH
@M02034:409:000000000-BFKT7:1:1110:16748:3865 1:N:0:33
AAAGTCGAGGTGCCTAAAGTGGCAACCCAGACTAATCAGCTTGTTGGTGGTGTAGAGCTTCCTGTAGCCGCATGGCGTTCGTACTTAAATATGGAACTAACCATTCCAATTTTCGCTGTCTCTTATAACATCTCCGAGCCCACGAGACTA
+
BBBCADAABCBCGGGGGGGGGGGHHHHGGHHGHHHHHHHHHHHHHHHEFGEFGHHHHHHHHGHHHHHHHGGGGGHHGFGGGFHHHHHGHHHHHHHGFHGHHHFHHGFHHHHHHHGGGGGHHHHHHHGHHHHHHFHF/CGFGHGGGGGGGG
@M02034:409:000000000-BFKT7:1:1110:14630:3867 1:N:0:33
AAAGTCGAGGTGCCTAAAGTGGCAACCCAGACTCGGCTTGATGTTGGTGGTGTAGAGCTTCCTGTAGCCGCATGGCGTTCGTACTTAAATATGGAACTAACCATTCCAATTTTCGCTGTCTCTTATACACATCTCCGAGCCCACGAGACT
+
BCCCCFBCCCABGGGGGGGGGGGGHHHGGGHGHHGGGGGGHHHHHHHFFGAFFFHHHHHHHHHHHGGHHGGGGGHHGEGGFBFHHHHHHHHGGHGHHHHHHHFHHHHFHHHHHHGEGGEFHHHHHHGHHGFHHHHFGCCCFGHGGGCGGG
@M02034:409:000000000-BFKT7:1:1110:9127:3867 1:N:0:33
AAAGTCGAGGTGCCTAAAGTGGCAACCCAGACTACGTCTGCGGTTGGTGGTGTAGAGCTTCCTGTAGCCGCATGGCGTTCGTACTTAAATATGGAACTAACCATTCCAATTTTCGCTGTCTCTTATACACATCTCCGAGCCCACGAGACT
+
BABCCFCBCCCBGGGGGGGGGGGHHHHGGHHGHHHGGHHGHGGGGGGECFFFGFHFGFHHHHHHHGGHHGGFGGHGGEGGGGCHHHHGHFHHHHHGHHHHGFFHHHHFHHHHHHGGGGFFFEHHFHGHHGHHHHHEGC?C@FHGGFCEGH
@M02034:409:000000000-BFKT7:1:1110:22677:3870 1:N:0:33
AAAGTCGAGGTGCCTAAAGTGGCAACCCAGACTCCTGTGGAGGTTGGTGGTGTAGAGCTTCCTGTAGCCGCATGGCGTTCGTACTTAAATATGGAACTAACCATTCCAATTTTCGCTGTCTCTTATACACATCTCCGAGCCCACGAGACT
+
BCCCCFBBBCBBGGGGGGGGGGGHGHHGGHHGHHBGFGGFHCFGHHGEFGEFGHHGHHHHHGHGHHHHHGGGGGHHGGGGGEGFEHHGEHHHH3FGHHHHGGHHHHHHHHHHHHGGGGGHHHHHHHHHHHGHGHHEGCCGGGFGGGGGGG
@M02034:409:000000000-BFKT7:1:1110:9399:3871 1:N:0:33
AAAGTCGAGGTGCCTAAAGTGGCAACCCAGACTCAGCGTGGGGTTGGTGGTGTAGAGCTTCCTGTAGCCGCATGGCGTTCGTACTTAAATATGGAACTAACCATTCCAATTTTCGCTGTCTCTTATACACATCTCCGAGCCCACGAGACT
+
BBBBBFBABBBBGGGABBFFFFGHHGHGGHHGHHHHGGGGGGGGGGGEEEEFHHHHGBHHFHHGGGFGHGGEEEHGFGGGGFEHHHBBEFHHHE33GHEFB0FBG4DFGFGHHDFDGGGBGFFHBGGGBCFG@F>2B?GCF/FEF??EFH
@M02034:409:000000000-BFKT7:1:1110:22642:3873 1:N:0:33
AAAGTCGAGGTGCCTAAAGTGGCAACCCAGACTAATACGAATGTTGGTGGTGTAGAGCTTCCTGTAGCCGCATGGCGTTCGTACTTAAATATGGAACTAACCATTCCAATTTTCGCTGTCTCTTATACACATCTCCGAGCCCACGAGACT
+
BABBBFBBBBAAGGGGG4FFGGGHFHHGGHHGHHGHHHHFHGFFGHGFGGEFGHHGHHHHHHHGHDHFHFEEEGHGGEFGEFHHHHFFHHHHHGHHFFFCCGHHHG?GHGHHHFE?EFGBHGHHEHBGBFBGBGGDE/DBDFFFCFGD?G
@M02034:409:000000000-BFKT7:1:1110:22761:3874 1:N:0:33
AAAGTCGAGGTGCCTAAAGTGGCAACCCAGACTAAGCATAATGTTGGTGGTGTAGAGCTTCCTGTAGCCGCATGGCGTTCGTACTTAAATATGGAACTAACCATTCCAATTTTCGCTGTCTCTTATACACATCTCCGAGCCCACGAGACT
+
CCCCCFABBCBBGGGGGGGGGGGHHHHGGHGFHHHHGHHHHGGGGHHEFGEFGHHHHHHHHHHGHHHHHGGGGGHHGGGGGFHHHHHGFHHHHFHGFFHFHGDHHGHHHHHHHFFFGGGFHHHHHHGGHH2GGHGFG/@CFGEGGGGGGH
@M02034:409:000000000-BFKT7:1:1110:15097:3878 1:N:0:33
AAAGTCGAGGTGCCTAAAGTGGCAACCCAGACTAAGCAGAATGTTGGTGGTGTAGAGCTTCCTGTAGCCGCA
+
33A?AF>3A2A4GFG5CEFBBGGHCGAE2GFFF3FHC5A3BDGGFHEA2EACA3D5AF3BGGFGFFFD310A
@M02034:409:000000000-BFKT7:1:1110:10675:3879 1:N:0:33
AAAGTCGAGGTGCCTAAAGTGGCAACCCAGACTCATCCTAATGTTGGTGGTGTAGAGCTTCCTGGAGCCGCATGGCGTTCGTACTTAAATATGGTACTAACCATTCCAATTTTCGCTGTCTCTTATACACATCTCCGAGCCCACGAGACT
+
CCCCCFCCCCCCGGGGGGGGGGGHHHHGGHHGHFAGFFG5ADAADG2FC2E1AAG55ABABF5B3AAAAEE0EEC1>?>E>12?BF43@BGDF@44B@FH313B3BF4BDFGD?E/FG<GHDFG4B?4BBGFGF3BDG//BEEFCGGGGG
@M02034:409:000000000-BFKT7:1:1110:22084:3880 1:N:0:33
AAAGTCGAGGTGCCTAAAGTGGCAACCCAGACTAAGTATAATGTTGGTGGTGTAGAGCTTCCTGTAGCCGCATGGCGTTCGTACTTAAATATGGAACTAACCATTCCAATTTTCGCTGTCTCTTATACACATCTCCGAGCCCACGAGACT
+
BCCBAFBBCCBAGGGGGGGGFGGHHHHGGHHGHHHHDHHHHHHHHHHEFGEFHHHGGHHHFHHHGHHHHGCEFGHHGGGGFFEHGHHHHHHGHEFFHGHHHHFHHFFHHHHHHBEEFGEFHHHHGHFHHGBHGGFGEDCCDGHGCCCGGH
@M02034:409:000000000-BFKT7:1:1110:14618:3880 1:N:0:33
AAAGTCGAGGTGCCTAAAGTGGCAACCCAGACTCGGCTTGATGTTGGTGGTGTAGAGCTTCCTGTAGCCGCATGGCGTTCGTACTTAAATATGGAACTAACCATTCCAATTTTCGCTGTCTCTTATACACATCTCCGAGCCCACGAGACT
+
ABBABF?ADBAAGGGGGGGGGGGGGHHGGHHGHHGGGGGGHHHHHHGEGGEFGHHGHHHHHGHHHHGHHGGGGGHHGEGGG?FHHHGFHHHFGDFFGFHHHHHHHGFFGHFHHGGGFEEGHGHHHEHFHHGHHHHGGC@DCFHGGGGFEH
@M02034:409:000000000-BFKT7:1:1110:17322:3880 1:N:0:33
AAAGTCGAGGTGCCTAAAGTGGCAACCCAGACTAATAAGGATGTTGGTGGTGTAGAGCTTCCTGTAGCCGCATGGCGTTCGTACTTAAATATGGAACTAACCATTCCAATTTTCGCTGTCTCTTATACACATCTCCGAGCCCACGAGACT
+
BCCCBFBBCCCCGGGGGGGGGGGHHHHGGHHGHFGGGEHB3BFAFGGAAEFEAFGEEFEGEHHHH5FBAEEEEGF1>?EFFB2EGHHGBFGFGB33FFHH313BF?FDFGFHHFE/EEE3FDGF44FFGFFHHFH?B/BDGCCC?/<EGF
@M02034:409:000000000-BFKT7:1:1110:22625:3882 1:N:0:33
AAAGTCGAGGTGCCTAAAGTGGCAACCCAGACTAATACGAATGTTGGTGGTGTAGAGCTTCCTGTAGCCGCATGGCGTTCGTACTTAAATATGGAACTAACCATTCCAATTTTCGCTGTCTCTTATACACATCTCCGAGCCCACGAGACT
+
BBBBAFAABDBBGGGGGGGGGGGHGHHGEHHGHHCHFHHG2FGHHFHGGGEFGHHHHHHHHHHHGFHHHGGGGGHHGGGGGGHHHHHHHHHHHFHFHHHHHHGHHGFHHHHHHHGGGGGGHHHHHHGHGHHHHHFHGCC/CGHGGG/EG<
@M02034:409:000000000-BFKT7:1:1110:15113:3891 1:N:0:33
AAAGTCGAGGTGCCTAAAGTGGCAACCCAGACTAAGCAGAATGTTGGTGGTGTAGAGCTTCCTGTAGCCGCATGGCGTTCGTACTTAAATATGGAACTAACCATTCCAATTTTCGCTGTCTCTTATACACATCTCCGAGCCCACGAGACT
+
BCBBAFBBCCBBGGGGGGGGGGGHHHHGGHHFHHHHHHHHHGHHHHHEFGEFGHHHHHHHHHHHHGHHHGGGGGHHGGGGGFHGHHHHHHHHHHGHGHHHHHFGFGFFFHHHHHGGGGGHHHHHHGHHHHGFHHHGDDCGGGHGC@/DDH
@M02034:409:000000000-BFKT7:1:1110:22071:3893 1:N:0:33
AAAGTCGAGGTGCCTAAAGTGGCAACCCAGACTAAGTATAATGTTGGTGGTGTAGAGCTTCCTGTAGCCGCATGGCGTTCGTACTTAAATATGGAACTAACCATTCCAATTTTCGCTGTCTCTTATACACATCTCCGAGCCCACGAGACT
+
CCCCCFCBCCBCGGGGGGGGGGGHHHHGGHFFHHHHGHHHHHFHHHHGGGGGHHHFFHHHHHHHHGHHHGGGGGHFGEEGGEGHHHHHHHHFH3BEGHHHGFDHHGFFHHHHHHGGGGGHHHGHHFHFHFFHHHHHGCGGGGHGGGGGGH
@M02034:409:000000000-BFKT7:1:1110:20500:3894 1:N:0:33
AAAGTCGAGGTGCCTAAAGTGGCAACCCAGACTGCTACGTCTGTTGGTGGTGTAGAGCTTCCTGTAGCCGCATGGCGTTCGTACTTAAATATGGAACTAACCATTCCAATTTTCGCTGTCTCTTATACACATCTCCGAGCCCAC
+
AAAAAFABBBABGGGGGGGGGFGFGHHEFFHGHHFFHGCCCF2GFHAAF?EFAAF55A3B5FD5555A3AE@EEF1>B>?E12B1FHH3EDFF333B3B3?03B?4F44FBEE4/<E//B4BB?44?3B2B2BDG?D//<B//<
@M02034:409:000000000-BFKT7:1:1110:12441:3895 1:N:0:33
AAAGTCGAGGTGCCTAAAGTGGCAACCCAGACTAATAATAATGTTGGTGGTGTAGAGCTTCCTGTAGCCGCATGGCGTTCGTACTTAAATATGGAACTAACCATTCCAATTTTCGCTGTCTCTTATACACATCTCCGAGCCCACGAGACT
+
CBCCBFCABCAAGFGGGGGFGFGHHGHGGHGGHHCHGHHHHHHHHHHGGGEFGHHHHHHHHHHHHHHGHGGGGGHHGGGGGFHHHHBGFHHHHFHHHHGEHHDGHGEHHHHHGHGGGGGGHHHHGHEHFGFHHHHFGCC?FGHGGGGGGF
@M02034:409:000000000-BFKT7:1:1110:9712:3898 1:N:0:33
AAAGTCGAGGTGCCTAAAGTGGCAACCCAGACTAGGACTGCGGTTGGTGGTGTAGAGCTTCCTGTAGCCGCATGGCGTTCGTACTTAAATATGGAACTAACCATTCCAATTTTCGCTGTCTCTTATACACATCTCCGAGCCCACGAGACT
+
CCCCCFBBCCBCGGGGGGGGGGGHHHHGGHHGHHHHHHHHHGGGGGGGGGEFGHHHHHHGHFHHHHHHHGGCGGHGGEGGGECEGHHFHGHHHBGHHHHHHHEGHHFHHHHHHHGGGGGGHFHHFHHHHFHHHHHGGCGGGEHGG?DGGH
@M02034:409:000000000-BFKT7:1:1110:9694:3902 1:N:0:33
AAAGTCGAGGTGCCTAAAGTGGCAACCCAGACTAGGACTGCGGTTGGTGGTGTAGAGCTTCCTGTAGCCGCATGGCGTTCGTACTTAAATATGGAACTAACCATTCCAATTTTCGCTGTCTCTTATACACATCTCCGAGCCCACGAGACT
+
ABBBADAB@DAAGGGGGGGGGGGHGHHGGHGGFFBFCGGHH?EFGGGEFFEFHHHBGFGHHHHEHFHG3EE>?EG1EFGGGEGEFGBFGFBGHF33CG?33??FGFE?FGGHHBG?GGGHHEGHFGGHHFFHHFH2B<@/@EGECFCDDF
@M02034:409:000000000-BFKT7:1:1110:21840:3911 1:N:0:33
AAAGTCGAGGTGCCTAAAGTGGCAACCCAGACTAGTGGGAAGGTTGGTGGTGTAGAGCTTCCTGTAGCCGCATGGCGTTCGTACTTAAATATGGAACTAACCATTCCAATTTTCGCTGTCTCTTATACACATCTCCGAGCCCACGAGACT
+
CCCCCFBBBBABGGGGGGGGGGGGHHHGGHHGHHHHHHHGHGGHHHGGGGEFGHHFGHHHGHHHGGGGFGGEEGHHGGGGGEGHHHHHHHHHHDBBGHHHFFHHFBGFHHHHHHGGGGGHHHHGHHGFHFHHHHFFGCGGGGHGGGGGGG
@M02034:409:000000000-BFKT7:1:1110:13326:3920 1:N:0:33
AAAGTCGAGGTGCCTAAAGTGGCAACCCAGACTAAGAATGTGGTTGGTGGTGTAGAGCTTCCTGTAGCCGCATGGCGTTCGTACTTAAATATGGAACTAACCATTCCAATTTTCGCTGTCTCTTATACACATCTCCGAGCCCACGAGACT
+
A?ABAFAA3AAAGFFAGBFBF42FFGAEFGDGHH3FFDBG5GH2FAE2AA1A13AEGDBGE3FGHDFBFBE0EEHAEEGAE1?GFF433F@4BDD33B33B03FG444BBFBH4E<EEEFB?FB4FDF21B1BD1B<//<B/?/<@DG?F
@M02034:409:000000000-BFKT7:1:1110:8875:3922 1:N:0:33
AAAGTCGAGGTGCCTAAAGTGGCAACCCAGACTGAGAAGCAGGTTGGTGGTGTAGAGCTTCCTGTAGCCGCATGGCGTTCGTACTTAAATATGGAACTAACCATTCCAATTTTCGCTGTCTCTTATACACATCTCCGAGCCCACGAGACT
+
BBAABFBBBBBBGGGGGGGGGGGFHHHGGHDGHHHHHHHHHGHFGHGEFGEFGHHGHHHHHHHHGGHFHGGEEGHHGGGGGFFGHHHGHHGHHHHHHHHHGHHHHHHHHHHHHHGGGGFFHHHHFGFH3GBHFHFFGGGGGGHGGGGGGH
@M02034:409:000000000-BFKT7:1:1110:23308:3928 1:N:0:33
AAAGTCGAGGTGCCTAAAGTGGCAACCCAGACTCCGGAGGAGGTTGGTGGTGTAGAGCTTCCTGTAGCCGCATGGCGTTCGTACTTAAATATGGAACTAACCATTCCAATTTTCGCTGTCTCTTATACACATCTCCGAGCCCACGAGACT
+
CCCCCFCCCCCCGGGGGGGGGGGHHHHGGHHGHHHGGGGGEGGGGHGGGGGGGHHGGHHHHHHHHGHHFGGFEGHHGGGGGEGHHHHHHHHHHHHBGHHGHFDGFFFFHHHHHHGGGGEFHBFHFHHHHHFHGHDGDC?CCFHGGGGGGG
@M02034:409:000000000-BFKT7:1:1110:22825:3932 1:N:0:33
AAAGTCGAGGTGCCTAAAGTGGCAACCCAGACTAAGAATAATGTTGGTGGTGTAGAGCTTCCTGTAGCCGCATGGCGTTCGTACTTAAATATGGAACTAACCATTCCAATTTTCGCTGTCTCTTATACACATCTCCGAGCCCACGAGACT
+
BACCCFBBCCBBGGGGGGGGGGGHHHHGGHHGHHFHGDGGHGHHHHHGGGEFGHHGHHHHHHHHHHHHHGGFGGHHGGGGGFHHHHHHHHHHHFHHHHGHHHGHHHHHHHHHHHGGGGGHHHHHFHFHGFGHHHGFGCDGGGHGGGGGGH
@M02034:409:000000000-BFKT7:1:1110:23737:3934 1:N:0:33
AAAGTCGAGGTGCCTAAAGTGGCAACCCAGACTTCGCCTCCTGTTGGTGGTGTAGAGCTTCCTGTAGCCGCATGGCGTTCGTACTTAAATATGGAACTAACCATTCCAATTTTCGCTGTCTCTTATACACATCTCCGAGCCCACGAGACT
+
BBBBBFBADBBBGGGGGGGGGGGHFHHGFHHGHHFFGFGGHHFHHHHEGGEFGHHFGHGHHFHEFGHGHGGGGGHHGGGGGFGGHHHFHHHHHFHHHHHHHHHHGHFHHHHHHGGGGGFFHHHFFHHHFHFHFHFEF/CCGGFEGCFEGF
@M02034:409:000000000-BFKT7:1:1110:7764:3940 1:N:0:33
AAAGTCGAGGTGCCTAAAGTGGCAACCCAGACTGAGCATCAGGTTGGTGGTGTAGAGCTTCCTGTAGC
+
BBBBBDABBBAAFGGGG4GEEGCFCAGDGHDGHH33GFHCCDEFHBAEFDEFHEE5F5FFG3GGG555
@M02034:409:000000000-BFKT7:1:1110:9893:3940 1:N:0:33
AAAGTCGAGGTGCCTAAAGTGGCAACCCAGACTAATACGAAGGTTGGTGGTGTAGAGCTTCCTGTAGCCGCATGGCGTTCGTACTTAAATATGGAACTAACCATTCCAATTTTCGCTGTCTCTTATACACATCTCCGAGCCCACGAGACT
+
AA?>AD1A1DAAFGGGGGGFG1A0AABEGHHGHFB1AAF0FA/FGE?/BA/BGFE2FEDGH1GEBGF21A>>>EHGEEFCEA0?FGG1GGFEF11@@FEFHA1BBFGE>BFHGFG<ECE1E2FGFDHFFFDHHHHBA//BGEGC@/<?CH
@M02034:409:000000000-BFKT7:1:1110:12600:3942 1:N:0:33
AAAGTCGAGGTGCCTAAAGTGGCAACCCAGACTAGGACTGGGGTTGGTGGTGTAGAGCTTCCTGTAGCCGCATGGCGTTCGTACTTAAATATGGAACTAACCATTCCAATTTTCGCTGTCTCTTATACACATCTCCGAGCCCACGAGACT
+
CDDDDFCCCCABGGGGGGGGGGGHHHHGGHHGHHHHHHHHHHGGGGGGFGAFFFHFHHHHHHHHGHGGHGGEEGHFGEGGGEFHHHHHHHHHHH3FGHHHHFFHHGHHHHHHHHGGGDBGHHHHHHHHHFHHHGHFGCGGGGHEGCDGGH
@M02034:409:000000000-BFKT7:1:1110:20940:3948 1:N:0:33
AAAGTCGAGGTGCCTAAAGTGGCAACCCAGACTAGTCGTTCGGTTGGTGGTGTAGAGCTTCCTGTAGCCGCATGGCGTTCGTACTTAAATATGGAACTAACCATTCCAATTTTCGCTGTCTCTTATACACATCTCCGAGCCCACGAGACT
+
BBBBCFBBCCBAGGGGGGGGGGGHHHHGGHHGHHHHHGGGHGGGEGGFFGEFGFHHHHHHHHHHHFHHHGGEGGHHGGGGG?GHHHHHHHHHG?FGHHHGFFHHHGHGGGHHHGGGGGGFHHHHHHHHFFDHFHHGGCCDGGHGG//EFH
@M02034:409:000000000-BFKT7:1:1110:14195:3964 1:N:0:33
AAAGTCGAGGTGCCTAAAGTGGCAACCCAGACTACTTGTCCTGTTGGTGGTGTAGAGCTTCCTGTAGCCGCATGGCGTTCGTACTTAAATATGGAACTAACCATTCCAATTTTCGCTGTCTCTTATACACGTCTCCGAGCCCACGAGACT
+
ABBCAFBCCCCCGGGGGGGGGGGHHHHGGHHGHHHHHHHHHGHHHHHGEGEFFFHGHHFGDHHHHGGFGGGGGGFCFEEGGEGHHHHHHHHHHGFFHHHHFE3GGFFFHHHHHHGGGGEHGHHHHHHHHFAFGHHGD<DGGGHFGGGGGH
@M02034:409:000000000-BFKT7:1:1110:16089:3969 1:N:0:33
AAAGTCGAGGTGCCTAAAGTGGCAACCCAGACTGGGATTGAGGTTGGTGGTGTAGAGCTTCCTGTAGCCGCATGGCGTTCGTACTTAAATATGGAACTAACCATTCCAATTTTCGCTGTCTCTTATACACATCTCCG
+
AABB3DAABDAAGGGGCGGFFFFHHHHGGHHGHHHHHFGFHHHFGFEAFE1FGGHHHHGHFGHHBEFFHEEEGGGGGEGEFEGHFGDFHHHGGFFFFGF3G03GFFGFHGGHHHE/EE<FHEHHGHFG3FDHHG32?
@M02034:409:000000000-BFKT7:1:1110:12387:3986 1:N:0:33
AAAGTCGAGGTGCCTAAAGTGGCAACCCAGACTCTTAGTAATGTTGGTGGTGTAGAGCTTCCTGTAGCCGCATGGCGTTCGTACTTAAATATGGAACTAACCATTCCAATTTTCGCTGTCTCTTATACACATCTCCGAGCTCACGAGACT
+
CCCCCFBCBCBCGGGGGGGGGGGHHHHGGHAAGEHH5FGDADGGDAFACAEEAEG5GDFG5FEGG5F5AAEAEEC1>>EEE?2FFEHGFGHFD@33BGGG313BF?E4FGGHF4EAEE?FGHGFBEHHHBHHHGH2F?CF/2@>F?@EGF
@M02034:409:000000000-BFKT7:1:1110:15426:3989 1:N:0:33
AAAGTCGAGGTGCCTAAAGTGGCAACCCAGACTTCTCGGTGTGTTGGTGGTGTAGAGCTTCCTGTAGCCGCATGGCGTTCGTACTTAAATATGGAACTAACCATTCCAATTTTCGCTGTCTCTTATACACATCTC
+
AABB>FABBDAAFGFGFFFFGFDHFGGGGHHGHHHHHGF2BEE2EFHEFEEFEFHFGFGHGCGGFGHDFEC0EGHFGEEEFEGFCGHGFGFHH3F@@?33F?FFF4BEBFG4FFE?/FFFFFF?BFBF?BBF2GF
@M02034:409:000000000-BFKT7:1:1110:13834:3990 1:N:0:33
AAAGTCGAGGTGCCTAAAGTGGCAACCCAGACTAATAAGATTGTTGGTGGTGTAGAGCTTCCTGTAGCCGCATGGCGTTCGTACTTAAATATGGAACTAACCATTCCAATTTTCGCTGTCTCTTATACACATCTCCGAGCCCACGAGACT
+
CCCCCFBCBBBBGGGGGGGFGGGHHHHGGGHGHHHHHHHHFHHHHHHFFGGFGHHGHHHHHGHHGFHHHGGFGGHHGGGGGEGHHHHHHHHHHHEFHHGF@G3FHDHFGHFHHHFGGGGHGHGHHEFHFFHHHHGFEB@BCFHGGCGGGG
@M02034:409:000000000-BFKT7:1:1110:10038:3995 1:N:0:33
AAAGTCGAGGTGCCTAAAGTGGCAACCCAGACTAATAAGGCGGTTGGTGGTGTAGAGCTTCCTGTAGCCGCATGGCGTTCGTACTTAAATATGGAACTAACCATTCCAATTTTCGCTGTCTCTTATACACATCTCCGAGCCCACGAGACT
+
CCCCCFBBCCABGGGGGGGGGGGHHHHGGHHGHHGGEGFHHAEEEGGGFDEFGGHFEGHHHGHHFFGHGGGEFGHCFFGGGFFEHHHFHHGFGHFGHHGGFFFGHFFHHGHHHGGFGGGHHHFGFHHHHGHGHHHHGCCGCEGG?DCDDB
@M02034:409:000000000-BFKT7:1:1110:18362:4004 1:N:0:33
AAAGTCGAGGTGCCTAAAGTGGCAACCCAGACTGGTGCTACTGTTGGTGGTGTAGAGCTTCCTAGCCGCATGGCGTTCGTACTTAAATATGGCACTACCCATTCCAATTTTCGCTGTCTCTTATACACATCTCCGAGCCCACGAGACTA
+
CCCCCFBCCCCCGGGGGGGGGGGHHHHGGHHGHHHHBBGHHGHHGHG2AAEFA35BGBBBAFF5F3FE?0?EFGEEGFFE21FHEEDF4EGD133B332B3BF4F4BFGHF4>/EEGHFGFH4?44D?DCGFH2//D?GEHE/<?DAHH
@M02034:409:000000000-BFKT7:1:1110:15437:4006 1:N:0:33
AAAGTCGAGGTGCCTAAAGTGGCAACCCAGACTTCTCGGTGTGTTGGTGGTGTAGAGCTTCCTGTAGCCGCATGGCGTTCGTACTTAAATATGGAACTAACCATTCCAATTTTCGCTGTCTCTTATACACATCTCCGAGCCCACGAGACT
+
CCCCCFCBCCABGGGGGGGGGGGHHHHFGHGGGHHHHGGEEGGHHHHEFFEAFGHHHHHHFGHHHFFHHGFEFFHHGGGGGEGHHHHGHHHHHHFGFFFFHHHGHHEFHGHHHHCFFGGHHHHHGGHGHEFGFGFGGCCG@FHGCCFFGH
@M02034:409:000000000-BFKT7:1:1110:15419:4008 1:N:0:33
AAAGTCGAGGTGCCTAAAGTGGCAACCCAGACTTCTCGGTGTGTTGGTGGTGTAGAGCTTCCTGTAGCCGCATGGCGTTCGTACTTAAATATGGAACTAACCATTCCAATTTTCGCTGTCTCTTATACACATCTCCGAGCCCACGAGACT
+
ABCCADABBCBBGGGGGGGGGGGHHGHGGHHGHHHHHGGEEGGHHHHEFGEGHHHGHHHHHHHHHHHGHGGEGGHHGGGGGFHHHHHGHHGHHHFDFHHHHHHHGHHHHGHHHHGGGGGHHHHHHHHGGGFHHHHHGGGGGGHGGGGGGG
@M02034:409:000000000-BFKT7:1:1110:17813:4010 1:N:0:33
AAAGTCGAGGTGCCTAAAGTGGCAACCCAGACTGCTGCGAAGGTTGGTGGTGTAGAGCTTCCTGTAGCCGCATGGCGTTCGTACTTAAATATGGAACTAACCATTCCAATTTTCGCTGTCTCTTATACACATCTCCGAGCCCACGAGACT
+
>>AA3BAADBAACFGGGGGGGFGGGHHGGGGGHHHHFHEAAAABBGGEFG1FGHGGHHHHHGHGGHHBGGEEEGHHGEGGGEHHHHGFHHFHHFDGBGGGFHHHGGFHHHHHHHGEGGGFHHHHHHHFBC2FGDFDB<//CCGCDC@DED
@M02034:409:000000000-BFKT7:1:1110:23636:4011 1:N:0:33
AAAGTCGAGGTGCCTAAAGTGGCAACCCAGACTGCTACTCAGGTTGGTGGTGTAGAGCTTCCTGTAGCCGCATGGCGTTCGTACTTAAATATGGAACTAACCATTCCAATTTTCGCTGTCTCTTATACACATCTCCGAGCCCACGAGACT
+
CCCCCFCCCCBBGGGGGGGGGGGHHHHGGHHDHHFGGGHHGFHHGGGEFEFEAAG5EFFFEGHHHGGFBEFEFGG1EBEGFE2EGHHHHFHBGFE3GGHHFF3GH?DEGHFHHFGGGGFHHHBG?DGFBGHCGGGFA?@D//GGGCDGGG
@M02034:409:000000000-BFKT7:1:1110:11082:4013 1:N:0:33
AAAGTCGAGGTGCCTAAAGTGGCAACCCAGACTCAGAAGCAGGTTGGTGGTGTAGAGCTTCCTGTAGCCGCATGGCGTTCGTACTTAAATATGGAACTAACCATTCCAATTTTCGCTGTCTCTTATACACATCTCCGAGCCCACGAGACT
+
CCCCCFCCCCBBGGGFGGGFGGGHHHHGGHHFHHHHHHHHHHHFGGGGCEEFGHHGFEGHGFHHHFHGFEGEGGGEEFFGGEFGGHHGHHHHGH3BGHFFBBDGG4EDHGHHHHEEGGGHHHHHHGFHHFFHHHHDF/CCGEHF@</CEH
@M02034:409:000000000-BFKT7:1:1110:17831:4014 1:N:0:33
AAAGTCGAGGTGCCTAAAGTGGCAACCCAGACTGCTGCGAAGGTTGGTGGTGTAGAGCTTCCTGTAGCCGCATGGCGTTCGTACTTAAATATGGAACTAACCATTCCAATTTTCGCTGTCTCTTATACACATCTCCGAGCCCACGAGACT
+
CCCCCFABBCCCGGGGGGGGGGGHHHHGGHHGHGHFCFEGGEGHHHGFFGEFHHHHHHHHHHHHGGHHHGGGGGHHGGGGGFHHHHHHHHHHHHHHHHHGHHHHHHFGHHHHHHGGGGGHGHHHHHHHHHGHHHFHGGGGGGHGGGGEGF
@M02034:409:000000000-BFKT7:1:1110:15011:4020 1:N:0:33
AAAGTCGAGGTGCCTAAAGTGGCAACCCAGACTGTGTCTCCGGTTG
+
CCCCCFBBCCBBGGGGGGGGGGGHHHHGGHHGHHHD55D53AEFEE
@M02034:409:000000000-BFKT7:1:1110:14044:4028 1:N:0:33
AAAGTCGAGGTGCCTAAAGTGGCAACCCCGACTCTTCCTAAGGTTGGTGGTGTAGAGCTTCCTGTACCCGCATGGCGTTCGTACTTAAATATGGAACTAACCATTCCAATTTTCGCTGTCTCTTATACACATCTCCGAGCCCACGAGACT
+
ABBCAFBABBAAGGGGGGGGGGGHHHHGGGGGGGHHHHHHHHHGHHGGFGEFGHHHHHHHHHHHHHHHHGGEGGHHFFGGGGGHHHHHHHHHHHGFHGGHHHFHHGHGFHHHHHGFGGAGHGHHHHHHGHFHHHHGDCGCGGHGGGCGDG
@M02034:409:000000000-BFKT7:1:1110:14940:4030 1:N:0:33
AAAGTCGAGGTGCCTAAAGTGGCAACCCAGACTTCGTTGCAGGTTGGTGGTGTAGAGCTTCCTGTAGCCGCATGGCGTTCGTACTTAAATATGGAACTAACCATTCCAATTTTCGCTGTCTCTTATACACATCTCCGAGCCCACGAGACT
+
ABCCADABCCCCGGGGGFGGGGGHHHHGGHHGHGFFH3GGEGHGGHGEFGEFGHHHHHHHHHHHHHHHHGGGGGHHGGGGGEGHHHHHHHHHHHHHHGHHHHGHGHGHHHHHHHGGGGGHHHHHHHFHHHFGHHHHGGGGGGHGGGGGGF
@M02034:409:000000000-BFKT7:1:1110:11092:4031 1:N:0:33
AAAGTCGAGGTGCCTAAAGTGGCAACCCAGACTCAGAAGCAGGTTGGTGGTGTAGAGCTTCCTGTAGCCGCATGGCGTTCGTACTTAAATATGGAACTAACCATTCCAATTTTCGCTGTCTCTTATACACATCTCCGAGCCCACGATACT
+
ABB?AF3>ADA?FGGGGEGEGGGFGEHEGHCFHHHHHHGFHH2FGFCFE?BFEGHFFHHHHHGHFFHGHGGCGGGGG1/FEGHFEFGFGHHHFEFHHHFEGHDFHHHF4GGHHGC?E//BD4GGBF2B2BDHG?B1C/CGCGHG?D/?D<
@M02034:409:000000000-BFKT7:1:1110:23271:4035 1:N:0:33
AAAGTCGAGGTGCCTAAAGTGGCAACCCAGACTACGCATCAGGTTGGTGGTGTAGAGCTTCCTGTAGCCGCATGGCGTTCGTACTTAAATATGGAACTAACCATTCCAATTTTCGCTGTCTCTTATACACATCTCCGAGCCCACGAGACT
+
CCCCCFCCBCBBGGGGGGGGGGGHHHHGGHHGH33A22BAG3GGGHGGGGAFGHHHGHHHHGHGHHHHHGGGGGHHGGGGGGHHHHHHHHHHHHHFHHHHHHGHHHHHHHHHHHGGGGGHHHHHHHHHBGFHHHHHGCGGGGHGGGGGGB
@M02034:409:000000000-BFKT7:1:1110:13974:4036 1:N:0:33
AAAGTCGAGGTGCCTAAAGTGGCAACCCAGACTAGGCCGGGGGTTG
+
BBCCCFCCCCABGGGGGGGGGGGHHHHGGH22F33F33AEG?FG0E
@M02034:409:000000000-BFKT7:1:1110:14571:4036 1:N:0:33
AAAGTCGAGGTGCCTAAAGTGGCAACCCAGACTATTGGGCGGGTTGGTGGTGTAGAGCTTCCTGTAGCCGCATGGCGTTCGTACTTAAATATGGAACTAACCATTCCAATTTTCGCTGTCTCTTATACACATCTCCGAGCCCACGAGACT
+
BBCCBFBCCCBBGGGGGGGGGGGHHHHGGHHGHHHHHHHHGGGGFGGGGGEFFGHGHHHHHHHHHHHHHGGGGGHHGEGGGFFHHHGHHHHHGHGGHFGHHHFHHHFHFHHHHHGGGGGHGHHHHHDFDFBGGHHFEAGGGGHGGGGGGG
@M02034:409:000000000-BFKT7:1:1110:17420:4040 1:N:0:33
AAAGTCGAGGTGCCTAAAGTGGCAACCCAGCCTGCG
+
>1AAAFAAADAAGGFGFGGG1FFHGHHECA0F0A0A
@M02034:409:000000000-BFKT7:1:1110:14482:4045 1:N:0:33
AAAGTCGAGGTGCCTAAAGTGGCAACCCAGACTAAGAATGATGTTGGTGGTGTAGAGCTTCCTGTAGCCGCATGGCGTTCGTACTTAAATATGGAACTAACCATTCCAATTTTCGCTGTCTCTTATACACATCTCCGAGCCCACGAGACT
+
ABBAAFABCCABGGGGGGGFGGGGFHHGGHHGHHHHHHHHHHHHHHHGFGAFBGHGHHHHHHHFGGHGHGGGGGHHGEGGFEFHHHHHHHGGHHHFHHGFGHGHHHGHHHHHGGGGGGFBHGFHFFFDFGBHGGGHFBF?@GHGGGGGFF
@M02034:409:000000000-BFKT7:1:1110:14055:4046 1:N:0:33
AAAGTCGAGGTGCCTAAAGTGGCAACCCCGACTCTTCCTAATGTTGGTGGTGTAGAGCTTCCTGTACCCGCATGGCGTTCGTACTTAAATATGGAACTAACCATTCCAATTTTCGCTGTCTCTTATACACATCTCCGAGCCCACGAGACT
+
BBBBAFABBBBBGGGGGGGGGGGHHHHGDGGGGEFHDG55F5DGGHHEFGEFGHHHHHHHHHHHHH5GGGGGGGGHGGGGGFHHHHHGHHHHHGHGHHHHHHHHHHHHGHHHHHGGGGGHHHHHHGGFGHBGHHHHGGGGGGHGGGGGGD
@M02034:409:000000000-BFKT7:1:1110:20912:4048 1:N:0:33
AAAGTCGAGGTGCCTAAAGTGGCAACCCAGACTAGTAATTCTGTTGGTGGTGTAGAGCTTCCTGTAGCCGCATGGCGTTCGTACTTAAATATGGAACTAACCATTCCAATTTTCGCTGTCTCTTATACACATCTCCGAGCCCACGAGACT
+
AABBAFBBBBBAGGGGGGG6FGGGHHHGGHDGHHHHHHHGHHGHHHFGFFAFHFHGHHHHHFHHGFHFHGGGGGHFGGGFFEFHGHFDGHFHHBGEFHGFG1FGBGHFFFHHHGGGGGEFHEHFHHFGDFBHHHGDE?/BCGEFCCCDGH
@M02034:409:000000000-BFKT7:1:1110:23811:4058 1:N:0:33
AAAGTCGAGGTGCCTAAAGTGGCAACCCAGACTTGTAATCAGGTTGGTGGTGTAGAGCTTCCTGTAGCCGCATGGCGTTCGTACTTAAATATGGAACTAACCATTCCAATTTTCGCTGTCTCTTATACACATCTCCGAGCCCACGAGACT
+
ABAAAFBBBBAAGGGGGGGGGGEFFHHGGHHGHHHHGHHHHFHGGHGGGGEEGHHBFHHHGFHHGGGGFGGGGGHFGEFGGGFHEGHHGHFGHHEFFHHHHHHHGHHHHHHHHHGGGGE34BFHHHH??GBFBGGFD?DC?FHECCGFDF
@M02034:409:000000000-BFKT7:1:1110:8960:4060 1:N:0:33
AAAGTCGAGGTGCCTAAAGTGGCAACCCAGACTTGTTATCCTGTTGGTGGTGTAGAGCTTCCTGTAGCCGCATGGCGTTCGTACTTAAATATGGAACTAACCATTCCAATTTTCGCTGTCTCTTATACACATCTCCGAGCCCACGAGACT
+
CCCCBFBBBCBCGGGGGGGGGGGHHHHGGHHCGHFHHHHFDGHHHHEGEEEFFBGADBFGFHHHHGF5AEFAEEF1EBEFE>2FGGHEDFHFE333BEGH313BF?F4EGGHG4EAFEEF44BFD?GEHGHGHFHED?CCGF<FCC@DDH
@M02034:409:000000000-BFKT7:1:1110:17794:4073 1:N:0:33
AAAGTCGAGGTGCCTAAAGTGGCAACCCAGACTTGTGGGCGTGTTGGTGGTGTAGAGCTTCCTGTAGCCGCATGGCGTTCGTACTTAAATATGGAACTAACCATTCCAATTTTCGCTGTCTCTTATACACATCTCCGAGCCCACGAGACT
+
CCCCCFCCCCCCGGGGGGGFGGGHHHHGGHHGHHHHHGGGGGGGHHHFFGEFGHHHGHHHHGHHHHHHHGGEGGHHGGGGGFHHHHHGHHHGHFDDFEFHHHGHHGHGHHHHHHGGGGGHGHHHFGHHHGGHHHGFGCGGGGHGGGGDGF
@M02034:409:000000000-BFKT7:1:1110:14404:4086 1:N:0:33
AAAGTCGAGGTGCCTAAAGTGGCAACCCAGACTCTTGATACGGTTGGTGGTGTAGAGCTTCCTGTAGCCGCATGGCGTTCGTACTTAAATATGGAACTAACCATTCCAATTTTCGCTGTCTCTTATACACATCTCCGAGCCCACGAGACT
+
AABBAFBABCBCGGGGGGGGGGGHHHHGGHHGHHHHHHHHHGGHGGGGFGEFAGHHFHHHHHHGGGGGHGG@EGHFFGGGGEHHGHHGHHHHHGFHHGGGFGFGGBGFHHHHHHGGGGEFHHHHHGFFFGDCGHGDFCG?DEHGGGFEDB
@M02034:409:000000000-BFKT7:1:1110:9609:4090 1:N:0:33
AAAGTCGAGGTGCCTAAAGTGGCAACCCAGACTGAGCATAAGGTTGGTGGTGTAGAGCTTCCTGTAGCCGCATGGCGTTCGTACTTAAATATGGAACTAACCATTCCAATTTTCGCTGTCTCTTATACACATCTCCGAGCCCACGAGACT
+
BCCCBFBBCCBBGGGGGGGGGGGHHHHGGHHGHHHHHHHHHHHHHHGFFGEFHHHHHHHHHHHGGHHHHGGEEGHHGGGGGEGHHHHHHHHHHHGGHHHHHHGHHHHHHHHHHHGGGGGHHHGHFHHHHFHHHHHFG@DCGGHGGGGGGF
@M02034:409:000000000-BFKT7:1:1110:18163:4095 1:N:0:33
AAAGTCGAGGTGCCTAAAGTGGCAACCCAGACTAAGAATCATGTTGGTGGTGTAGAGCTTCCTGTAGCCGCATGGCGTTCGTACTTAAATATGGAACTAACCATTCCAATTTTCGCTGTCTCTTATACACATCTCCGAGCCCACGAGACT
+
BBBBBDAABBABGGGGCGGGG4FCFHHGGDEGHFHHGFGHHHHHHHFGGGEFGFHDHFHHFFHGHDGBGGGEEFHHFGGGGGHHGHFGBHDGHG3BGHH3B?FGHFGFGGGHHHEFGFGBFHHGHGHD4C1FCBFDA/@??FHEGCCCDE
@M02034:409:000000000-BFKT7:1:1110:18542:4102 1:N:0:33
AAAGTCGAGGTGCCTAAAGTGGCAACCCAGACTTCTATGCATGTTGGTGGTGTAGAGCTTCCTGTAGCCGCATGGCGTTCGTACTTAAATATGGAACTAACCATTCCAATTTTCGCTGTCTCTTATACACATCTCCGAGCCCACGAGACT
+
BCCCCFCBCCBCGGGGGGGGGGGHHHHGGHHGHHHHHHHHFHHHHGHEGGGGHFHGHHHHHHHHHHHHHGGEEGHFFEGGGGFHGHHFHHHHHHBGFHHGF1FGHFHFGHGHHFGEGGGGBGHHFHHHHCGHHHFFG/CCCEGGG?CFGG
@M02034:409:000000000-BFKT7:1:1110:11464:4109 1:N:0:33
AAAGTCGAGGTGCCTAAAGTGGCAACCCAGACTCCGCCGGGGGTTGGTGGTGTAGAGCTTCCTGTAGCCGCATGGCGTTCGTACTTAAATATGGAACTAACCATTCCAATTTTCGCTGTCTCTTATACACATCTCCGAGCCCACGAGACT
+
BBBBBFBBBB>AGGGGGGGFGGGHHHAEFGDGHHHGGGEGGGGGGGGEFG?FGFHFHBHGHFHHGGHHHGGEEEHHGEEFFBCHHHFFDGGGFBFGCGGGHFGGHHEGHHHHHHGDFFGFFDGGGGHFHFHFCFGDF@DG<EEC-CG?EH
@M02034:409:000000000-BFKT7:1:1110:14669:4110 1:N:0:33
AAAGTCGAGGTGCCTAAAGTGGCAACCCAGACTCTGCGTTCGGTTGGTGGTGTAGAGCTTCCTGTAGCCGCATGGCGTTCGTACTTAAATATGGAACTAACCATTCCAATTTTCGCTGTCTCTTATACACATCTCCGAGCCCACGAGACT
+
BBBBBFBBBBABGGGGGGGGEGGHHHHGGHHGHHHHHGGGGGGFFGGEFGEFFGFFHGHHGHHHGFFGHGGFGGHHGGGGGEGHHHHFHHHFHHGHHHGFGHHHFHHGHHHHHFGGGGGHHHHHHHGFGHFHHHHHGCGGGGFGGGGGDG
@M02034:409:000000000-BFKT7:1:1110:18151:4111 1:N:0:33
AAAGTCGAGGTGCCTAAAGTGGCAACCCAGACTAAGAATCATGTTGGTGGTGTAGAGCTTCCTGTAGCCGCATGGCGTTCGTACTTAAATATGGAACTAACCATTCCAATTTTCGCTGTCTCTTATACACATCTCCG
+
BCCCBFBBCCACGGGGGGGGGGGHHHHGGHGGHHHHHHHHGHHHHHHGGGGGHHHGHHHHHHHHHFHFHGGGGGHFGGGGGGEHHHHHHHHHHEFBFHHHHFFHGGHGBGHHHHFEGGGFHHHHFHHHGFFHFGFDF
@M02034:409:000000000-BFKT7:1:1110:13472:4112 1:N:0:33
AAAGTCGAGGTGCCTAAAGTGGCAACCCAGACTAATAATAAGGTTGGTGGTGTAGAGCTTCCTGTAGCCGCATGGCGTTCGTACTTAAATATGGAACTAACCATTCCAATTTTCGCTGTCTCTTATACACATCTCCGAGCCCACGAGACT
+
CCCCCFCCCCABGGGGGGGGGGGHHHHGGHGGHHHHHHHHHHHHHHGGGGEFHHHHHHHHHHHHGGHHHGGGGGHHGGGGGFGHHFHHHHHHHFFBGHHHHHHGHFGHGHHHHHGGGGGHHHHHHHHHFGHGHHGFF@DGGGHGGGGGGG
@M02034:409:000000000-BFKT7:1:1110:13010:4123 1:N:0:33
AAAGTCGAGGTGCCTAAAGTGGCAACCCAGACTAATGAGCAGGTTGGTGGTGTAGAGCTTCCTGTAGCCGCATGGCGTTCGTACTTAAATATGGAACTAACCATTCCAATTTTCGCTGTCTCTTATACACATCTCCGAGCCCACGAGACT
+
CCCCCFBBCBABGGGGGGGGGGGHHHHGGHHGHHFGFHHGCGHGFGGGGGEFHHHHHHHHGHHHHHHHHGGGGGHHGGGGGFHHHHFGHHHHHHFFFHHFHHHGGGFHHHHHHGGGGGGHGGHHHHHHHHHHHHHFFCCGGGGGGCGGGF
@M02034:409:000000000-BFKT7:1:1110:20372:4133 1:N:0:33
AAAGTCGAGGTGCCTAAAGTGGCAACCCAGACTCATGGGACGGTTGGTGGTGTAGAGCTTCCTGTAGCCGCATGGCGTTCGTACTTAAATATGGAACTAACCATTCCAATTTTCGCTGTCTCTTATACACATCTCCGAGCCCACGAGACT
+
BBCCCFCCCBABGGGGGGGGGGGHHHHGGHHGHHHHHHHGHGGGGGGGFGEFGGHHHHHHHHHGGGHHHGGGGGHHGGGGGEFHHHHHHHHHHHHGGHGHGFHHHHHHHHHHHHGGGGFHHHHHHHGHFHFHGHFFG?DFGGHGGGCGGH
@M02034:409:000000000-BFKT7:1:1110:12711:4136 1:N:0:33
AAAGTCGAGGTGCCTAAAGTGGCAACCCAGACTAATCATAAGGTTGGTGGTGTAGAGCTTCCTGTAGCCGCATGGCGTTCGTACTTAAATATGGAACTAACTTCCAATTTTCGCTGTCTCTTATACACATCTCCGAGCCCACGAGACTAA
+
CCCCCFBBCCABGGGGGGFFGGGHHHHGGHHGHHHHHHHHGHHGHHGEFGFFGFHHHGHHFHHHHFHGHGGGGGHFFEEGGEFHHHHHGHHHHHFFHHHGFHHDGDGHHHHFEAFEGHHHHHGHGFFHHHHHHHF@DCGGGGGGGGGHHB
@M02034:409:000000000-BFKT7:1:1110:18167:4142 1:N:0:33
AAAGTCGAGGTGCCTAAAGTGGCAACCCAGACTAAGCGTCGGGTTGG
+
CCBCCFCCCCCCGGGGGGGGGGGHHHHGGHDACG3FAFF2EEGHGG?
@M02034:409:000000000-BFKT7:1:1110:20440:4148 1:N:0:33
AAAGTCGAGGTGCCTAAAGTGGCAACCCAGACTGGTTCTCTTGTTGGTGGTGTAGAGCTTCCTGTAGCCGCATGGCGTTCGTACTTAAATATGGAACTAACCATTCCAATTTTCGCTGTCTCTTATACACATCTCCGAGCCCACGAGACT
+
BBBCBFBCCCCCGGGGGGGGGGGHHHHGGHHGHHHHHHHHHHHHHHHEFGEFHFHFFGHHHHHHFGHHHGGEGGHEGGGGGFGFHHHHHHHHHHHHHHHHHHEGHHHGHHHHHHGGGGGHHHHHHHH4FHFHHHHHD?CGGGEFGGCGGG
@M02034:409:000000000-BFKT7:1:1110:17531:4150 1:N:0:33
AAAGTCGAGGTGCCTAAAGTGGCAACCCAGACTCCGAAGGATGTTGGTGGTGTAGAGCTTCCTGTAGCCGCATG
+
CCCCBFCCCCCCGGGGGGGGGGGHHHHGGHHGHCC2A2AFG3FGBGHFA1FEA3F5A5AA5B5A55D5AAE0E>
@M02034:409:000000000-BFKT7:1:1110:9036:4155 1:N:0:33
AAAGTCGAGGTGCCTAAAGTGGCAACCCAGACTACGAATATTGTTGGTGGTGTAGAGCTTCCTGTAGCCGCATGGCGTTCGTACTTAAATATGGAACTAACCATTCCAATTTTCGCTGTCTCTTAACACATCTCCGAGCCCACGAGACTA
+
AABBBFBABBBBGGFGFGGFGGGHHHHGGGHGHHHGGHHCGHHGGHHAFFEGHHHGGGHHGFHGGFHHGGEEFGGEEGGEFFBGGHEGHHHGHHFFGFGFFFFGHGFFHHHHGGEAGGGGHFGHF4B?C?BBFFDC@CC@CGECDCGDFF
@M02034:409:000000000-BFKT7:1:1110:12055:4168 1:N:0:33
AAAGTCGAGGTGCCTAAAGTGGCAACCCAGACTAGGACTCATGTTGGTGGTGTAGAGCTTCCTGTAGCCGCATGGCGTTCGTACTTAAATATGGAACTAACCATTCCAATTTTCGCTGTCTCTTATACACATCTCCGAGCCCACGAGACT
+
AAAAAFBABBAAFGGGGGFGGGFHGHHGGHHGHHHHHHHGHHHHHHHEFGABFFHHFGHHGFHGBFGGHEEEEEGEEBEFEECGGHGFHGBHHHGHHFFFFCGGFDBFHHHHHHGGGF<BGHGHFHFGFFDCGHFF?@D/<?FAB@CG?<
@M02034:409:000000000-BFKT7:1:1110:9048:4169 1:N:0:33
AAAGTCGAGGTGCCTAAAGTGGCAACCCAGACTA
+
CBCCCFCCCCCCGGGGGGGGGGGHHHHGGHHGHB
@M02034:409:000000000-BFKT7:1:1110:19059:4170 1:N:0:33
AAAGTCGAGGTGCCTAAAGTGGCAACCCAGACTACTAGTCATGTTGGTGGTGTAGAGCTTCCTGTAGCCGCATGGCGTTCGTACTTAAATATGGAACTAACCATTCCAATTTTCGCTGTCTCTTATACACATCTCCGAGCCCACGAGACT
+
AAAAAFBCBCAAGGGGGGGGGGGGHHHGGGHGHHHHHHHHHFHHHHGGGGAFGDGFHFHHHFHHFGHHHGGGGGHHGEFGGFHHFHHGHHHHHHHBCFHGHFHHHHGHHHHHHGGFFGFHHHHHHHFHHHHFGHHGGCFGGFHGGGGGGG
@M02034:409:000000000-BFKT7:1:1110:10471:4180 1:N:0:33
AAAGTCGAGGTGCCTAAAGTGGCAACCCAGACTACGACGCCGGTTGGTGGTGTAGAGCTTCCTGTAGCCGCATGGCGTTCGTACTTAAATATGGAACTAACCATTCCAATTTTCGCTGTCTCTTATACACATCTCCGAGCCCACGAGACT
+
B@BAAFBABDBBGGGGBGFFFGGHHHGGFHHGHHHGGGGGGA?AAEEAEEEFHHHGHHHHHHHHHFHFFGGFGGHGGGGGGEBFEGEGFG4GHHHGHGGB?F2C3?BHGHGHHHGDGGDFFHFGFH>@DGBGFH11C/@?CFHFGCFGGF
@M02034:409:000000000-BFKT7:1:1110:12040:4181 1:N:0:33
AAAGTCGAGGTGCCTAAAGTGGCAACCCAGACTAGGACTCATGTTGGTGGTGTAGAGCTTCCTGTAGCCGCATGGCGTTCGTACTTAAATATGGAACTAACCATTCCAATTTTCGCTGTCTCTTATACACATCTCCGAGCCCACGAGACT
+
BBAABFBCCCAAGGGGGGGGGGGHHHHGGHHGHHHHHHHHHHHHHHHGFGEFHHHHHHHHHHHHHHHHHGGGGGHHGEEGGEHHHGGHHHHHHHHEFHHHHHHHHHFGHHHHHHGGGGGHHHHHHGHHHHEHGHFHGCGCCFHGGGGGGF
@M02034:409:000000000-BFKT7:1:1110:11525:4181 1:N:0:33
AAAGTCGAGGTGCCTAAAGTGGCAACCCAGACTCAGAAGACGGTTGGTGGTGTAGAGCTTCCTGTAGCGG
+
1>>1AFAADD1ACFDGGFGGGFCBCFGEGHEFFF1FGHGHHFEGGEEEF?EFGDGHFFHHH1FDDFD2/>
@M02034:409:000000000-BFKT7:1:1110:18054:4201 1:N:0:33
AAAGTCGAGGTGCCTAAAGTGGCAACCCAGACTGAGTTTAATGTTGGTGGTGTAGAGCTTCCTGTAGCCGCATGGCGTTCGTACTTAAATATGGAACTAACCATTCCAATTTTCGCTGTCTCTTATACACATCTCCGAGCCCACGAGACT
+
BBBCBFCACBBAGGGGGGGFGGGHHGHGGHFGHHFGFHHHFGHGHHHEFGEGHHHGHHHHHFHHHDGFFGGFFGHFFEGGGGBFGHHGHHGHHFFFFHHFF1EFFDFFGHHHHHGGGGGGHHHHGHHFGFFFGGG?E<C?BFHFCGGFGG
@M02034:409:000000000-BFKT7:1:1110:17368:4202 1:N:0:33
AAAGTCGAGGTGCCTAAAGTGGCAACCCAGACTATTGGGAATGCTGGTGGTGTAGAGCTTCCTGTAGCCGCATGGCGTTCGTACTTAAATATGGAACTAACCATTCCAATTTTCGCTGTCTCTTATACACATCTCCGAGCCCACGAGACT
+
BBBBBFBABDBBGGCGGGGFGGGFHHHEGEHGHFHHHHGFCGFHHHFFFEEFGHHGGGFHFHHFFEGFGEGFGGHGGEGGFBFHHHHGGHGHHFEHFFFFF1BGGBGBHHHFFFE/EEEEHHHHFGFHGBFHGGFFD</CFF/CFCCEDF
@M02034:409:000000000-BFKT7:1:1110:17388:4211 1:N:0:33
AAAGTCGAGGTGCCTAAAGTGGCAACCCAGACTATTGGGAATGCTGGTGGTGTAGAGCTTCCTGTAGCCGCATGGCGTTCGTACTTAAATATGGAACTAACCATTCCAATTTTCGCTGTCTCTTATACACATCTCCGAGCCCACGAGACT
+
CCCCBFBBCCBBGGGGGGGGGGGHHHHGGHHGHHHHHHHFGHHHHHHHHGFFFFHGHHHHFGHHGFGHHGGGGGHFGGGEGEGHHHGHFBGHHGFHHHHHG1DGGBFGHGHHHHGGGGEHHGHHHHGHGGFHHHHFGCCGGFEECDCDDG
@M02034:409:000000000-BFKT7:1:1110:7839:4211 1:N:0:33
AAAGTCGAGGTGCCTAAAGTGGCAACCCAGACTGGGCGTGGGGTTGGTGGTGTAGAGCTTCCTGTAGCCGCATGGCGTTCGTACTTAAATATGGAACTAACCATTCCAATTTTCGCTGTCTCTTATACACATCTCCGAGCCCACGAGACT
+
BBBABFAABBBBFGGGGGGGGFFHHHHGGHHGHHHHFGEEGGGGGGGEFGAFGFHFHHHHHFHHHFHHHGGEEEHGEEEEE?2EFHFFHHBHGGFGFGHHGFHFHGHHEGFHHHGGGGDGHHHHHHGFFFGHHHHD?@FGGGHGGGGGGG
@M02034:409:000000000-BFKT7:1:1110:18632:4214 1:N:0:33
AAAGTCGAGGTGCCTAAAGTGGCAACCCAGACTGGGTCGGGGGTTGGTGGTGTAGAGCTTCCTGTAGCCGCATGGCGTTCGTACTTAAATATGGAACTAACCATTCCAATTTTCGCTGTCTCTTATACACATCTCCGAGCCCACGAGACT
+
ABABBFBBBBBBFGGFFFGGGGGHHHHGGHAFHGHHHHEFGGGEEGEGGGFFHHHGGFHHGGHHGFHFHECEEGHFGGGGGGFHHHFFGHGHHGBFFHGHBGFGFGFFHGHHHHGGGGGHHHHHHHGFF1DGGHF<A-@-CAGE-<@DFH
@M02034:409:000000000-BFKT7:1:1110:15305:4220 1:N:0:33
AAAGTCGAGGTGCCTAAAGTGGCAACCCAGACTACGAAGTATGTTGGTGGTGTAGAGCTTCCTGTAGCCGCATGGCGTTCGTACTTAAATATGGAACTAACCATTCCAATTTTCGCTGTCTCTTATACACATCTCCAAGCCCACGAGACT
+
BCCBBFBCCCBCGGGGGGGGGGGHHHHGGHHGHHHGGHEFHHHHHHHEGGEFGHHHHHHHHHHHHHHHHGGGGGHHGFGGGEGHHHHHHHHHHHFGHFHHHHFHHFGFHHHHHHGGGGGGHGGHHHHHHHFHHHHHHHHGGHHFGGGGGF
@M02034:409:000000000-BFKT7:1:1110:7855:4223 1:N:0:33
AAAGTCGAGGTGCCTAAAGTGGCAACCCAGACTAATAATACGGTTGGTGGTGTAGAGCTTCCTGTAGCCGCATGGCGTTCGTACTTAAATATGGAACTAACCATTCCAATTTTCGCTGTCTCTTATACACATCTCCGAGCCCACTAGACT
+
BCCCBFAABCBBGGGGGGGGGGGHHHHGGHHGH33D5ADD5AEHGGEAA1E1F3FA55AF5FF5BAE5BAE0EEE1/EEF1B???GH3@FGFHG33BGHGC03BF4G44DFHH4/??/?FDHFG3F3B3FFFCF3DDG/>/<CF00?FGF
@M02034:409:000000000-BFKT7:1:1110:12281:4233 1:N:0:33
AAAGTCGAGGTGCCTAAAGTGGCAACCCAGACTAAGCATCATGTTGGTGGTGTAGAGCTTCCTGTAGCCGCATGGCGTTCGTACTTAAATATGGAACTAACCATTCCAATTTTCGCTGTCTCTTATACACATCTCCGAGCCCACGAGACT
+
BBCCAFBBCCBCGGGGGGGGGGGHHHHGFHFFGGFFHHGGCGHGHHHGCDEAADGFDDBGFF5FBDF5DFGEFFA1>>EFAB?FGFGDGEF44E33FFGG313B?4B?FFDHF4EFGC<?FDGD4?GDGCBGGFG2B/BFCGCFCC<C/D
@M02034:409:000000000-BFKT7:1:1110:13511:4236 1:N:0:33
AAAGTCGAGGTGCCTAAAGTGGCAATCCAGACTC
+
CCCCCFBBBCCCGGGGGGGGGGGHH4GHHHHGHH
@M02034:409:000000000-BFKT7:1:1110:8753:4256 1:N:0:33
AAAGTCGAGGTGCCTAAAGTGGCAACCCAGACTCAGAAGCTGGTTGGTGGTGTAGAGCTTCCTGTAGCCGCATGGCGTTCGTACTTAAATATGGAACTAACCATTCCAATTTTCGCTGTCTCTTATACACATCTCCGAGCCCACGAGACT
+
CBCCBFBBBCBBGGGGGGGGGGGHHHHGGHHGHHHHHHHHHHHHHGGGGGFFGHHHHHHHHGHHHHHHHGGGGGHHGEGGFEGHHHHHHHHHHHGHHHHGHGHHHGHFGGHHHHG?GGGHHHHHGGFHGGHHHHHGGGGGGGHGGGGGGG
@M02034:409:000000000-BFKT7:1:1110:12256:4257 1:N:0:33
AAAGTCGAGGTGCCTAAAGTGGCAACCCAGACTCAGAAGAATGTTGGTGGTGTAGAGCTTCCTGTAGCCGCATGGCGTTCGTACTTAAATATGGAACTAACCATTCCAATTTTCGCTGTCTCTTATACACATCTCCGAGCCCACGAGACT
+
CCCCCFBBBCBBGGGGGGGGGGGHHHHGGHHGHHHHHHHHGGHHHHHGGGEFGHHHHHHHHHHHGGHHHGGEGGHHGGGGGFGHHHHHHHHHHFHGGHHHHGGHHHHHHHHHHHGGGGGHHGHHHHHHHFFHHHGHGGGGGGHGGGGGGH
@M02034:409:000000000-BFKT7:1:1110:18169:4257 1:N:0:33
AAAGTCGAGGTGCCTAAAGTGGCAACCCAGACTATTCCACATGTTGGTGGTGTAGAGCTTCCTGTAGCCGCATGGCGTTCGTACTTAAATATGGAACTAACCATTCCAATTTTCGCTGTCTCTTATACACATCTCCGAGCCCACGAGACT
+
BCBCAFCCCCCCGGGGGGGGGGGGHHHGGGHGHHHHHHHHHHHHHHHGGGGGHGHGHGHHHGHHHHHGHGGEEGHFGGGGGFFHGHGFHHBGHEFDHHGHFCDFHFFDHHHHHHGGGGGGHGHHFHGHFGFHFHF?C/@CCFFGGGGFGF
@M02034:409:000000000-BFKT7:1:1110:22230:4258 1:N:0:33
AAAGTCGAGGTGCCTAAAGTGGCAACCCAGACTCTGCCTAATGTTGGTGGTGTAGAGCTTCCTGTAGCCGCATGGCGTTCGTACTTAAATATGGAACTAACCATTCCAATTTTCGCTGTCTCTTATACACATCTCCGAGCCCACGAGACT
+
CCCCCFCCCCCCGGGGGGGGGGGHHHHGGHHGHH3F33BFHHHHHHHGGGFFHHHGHHHHHHHHHHHHHGGGGGHHGFGGGGHHHHHHHHHHHHFHHHHHHFFHHHHHHHHHHHGGGGGHHHHHHHHHHHHHHHFHGCFCCGHGGGGGGB
@M02034:409:000000000-BFKT7:1:1110:15993:4278 1:N:0:33
AAAGTCGAGGTGCCTAAAGTGGCAACCCAGACTAATACTCAGGTTGGTGGTGTAGAGCTTCCTGTAGCCGCATGGCGTTCGTACTTAAATATGGAACTAACCATTCCAATTTTCGCTGTCTCTTATACACATCTCCGAGCCCACGAGACT
+
BBBBBFCCCCCCGGGGGGGGGGGHHHHGGHHGHHHHHHHHHHHFGHGGGGFFFFHFHHHHHHHHHHHHHGGFGGHHGGGGGFHHHHHHHHHHGGFFHHHGHHFHHHHHHHHHHHGGGGGHHHHHHHHHHFHGHHHHGDGGGGHGGGGGGG
@M02034:409:000000000-BFKT7:1:1110:23260:4280 1:N:0:33
AAAGTCGAGGTGCCTAAAGTGGCAACCCAGACTAGGCATGTTGTTGGTGGTGTAGAGCTTCCTGGAGCCGCATGGCGTTCGTACTTAAATATGGATCTAACCATTCCAATTTTCGCT
+
BBBBBFBB@BABGGGGGGGGGCEGGHHGGHECCGBG33FGHGGCFHE2A2AA13D555A35BEF32A2A0>0EE11>B>1E?21?BG33D44@333B3@B303?34B4?GGHD4>EE
@M02034:409:000000000-BFKT7:1:1110:7373:4281 1:N:0:33
AAAGTCGAGGTGCCTAAAGTGGCAACCCAGACTCCGCATCCGGTTGGTGGTGTAGAGCTTCCTGTAGCCGCATGGCGTTCGTACTTAAATATGGAACTAACCATTCCAATTTTCGCTGTCTCTTATACACATCTCCGAGCCCACGAGACT
+
BABBBFBADBAAFGFFGGGFGGGGHHFGGGHGHHHGGGGGFGGEEEEAFFFFGHHHHHEGHEHFHHEHHGGEEEFFEFGEEEGEHHH3GF4EGEBBCGFCHGEGHGHFBGHHHEEFGFAFFHFHFHFGFGHBFGF<BC/?@CE//<@ADF
@M02034:409:000000000-BFKT7:1:1110:24222:4285 1:N:0:33
AAAGTCGAGGTGCCTAAAGTGGCAACCCAGACTCATCATGAGGTTGGTGGTGTAGAGCTTCCTGTAGCCGCATGGCGTTCGTACTTAAATATGGAACTAACCATTCCAATTTTCGCTGTCTCTTATACACATCTCCGAGCCCACGAGACT
+
AAAA>DAADDAAGGGGGGGGGGGHGFFGGHGGHHHHHHHHHHHGFHGEFFEFGHHFGBGHHHHHF5GBGEE@EGHHGAGFFE21GHHHHHHGGF3BCGFF@CDGHGHFGGFHHGGFGGGFHHGHHHEDFFDGHHEBEBGCGCEC@/AGDG
@M02034:409:000000000-BFKT7:1:1110:17886:4293 1:N:0:33
AAAGTCGAGGTGCCTAAAGTGGCAACCCAGACTCAGACTCAGGTTGGTGGTGTAGAGCTTCCTGTAGCCGCATGGCGTTCGTACTTAAATATGGAACTAACCATTCCAATTTTCGCTGTCTCTTATACACATCTCCGAGCCCACGAGACT
+
BCCCCFCCDDBCGGGGGGGGGGGHHHHGGHHGHGHHHHHFFHHHHHGGGGGGHHHHHGHHHHHHHHHHHGGGGGHGGGGGGFFHHHHHHHHGHHFHHHHHGFHGHHFFFHHHHHGGGGGGHHHHHHHHFHGHHHHFGGGGGGHGGCFGGF
@M02034:409:000000000-BFKT7:1:1110:24211:4302 1:N:0:33
AAAGTCGAGGTGCCTAAAGTGGCAACCCAGACTCATCATGAGGTTGGTGGTGTAGAGCTTCCTGTAGCCGCATG
+
BBBBCFAABCBBGGGGGGGGGGGHHHGGGGHGHGFHDEGH5BGF2G2BF2EGHFHBD5FG5FGFB5B5DAE0EE
@M02034:409:000000000-BFKT7:1:1110:20855:4319 1:N:0:33
AAAGTCGAGGTGCCTAAAGTGGCAACCCAGACTCCGAATAATGTTGGTGGTGTAGAGCTTCCTGTAGCCGCATGGCGTTCGTACTTAAATATGGAACTAACCATTCCAATTTTCGCTTCTCTT
+
CBCCBFCBCCCBGGGGGGGGGGGHHHHGGHHGHGGEFGGGHHHHHHHEFGFFGHHHHHHHHFHHHHHHHGGGGGHHFGGGGFHHHHHHHHHHHHHHHHHHHHHHHHGHHHHHHHGGGE?F3FF
@M02034:409:000000000-BFKT7:1:1110:15442:4323 1:N:0:33
AAAGTCGAGGTGCCTAAAGTGGCAACCCAGCCTGTTCCGGGGGTAGAGCTTCCTGTAGCCGCATGG
+
ABAAAFBBBB>>GGFGGGGDGGFFCGFAGHAFHFHHFG2A22AEAE5B53BFF55@555DEE/1EA
@M02034:409:000000000-BFKT7:1:1110:23312:4325 1:N:0:33
AAAGTCGAGGTGCCTAAAGTGGCAACCCAGACTAGTCCTCCGGTTGGTGGTGTAGAGCTTCCTGTAGCCGCATGGCGTTCGTACTTAAATATGGAACTAACCATTCCAATTTTCGCTGTCTCTTATACACATCTCCGAGCCCACGAGACT
+
BCBCBFCCCCCCGGGGGGGFGGGGGHHGGHHGHHHGHHHHHGGGGGGGFGEFHHHHHHHHHHHHGGGFHGGFGGHGGEGGFEGHHHHHHHHHHHHGFHGGHFFHHGHFHHHHHFGGGGGGHHHHHFFHGGBGGHGBECGGGGGFGGGG?G
@M02034:409:000000000-BFKT7:1:1110:10633:4339 1:N:0:33
AAAGTCGAGGTGCCTAAAGTGGCAACCCAGACTAAGAATCATGTTGGTGGTGTAGAGCTTCCTGTAGCCGCATGGCGTTCGTACTTAAATATGGAACTAACCATTCCAATTTTCGCTGTCTCTTATACACATCTCCGAGCCCACGAGACT
+
CCCCCFBBCCCCGGGGGGGGGGGHHHHGGHHGHFHHHGFCDFHHHGHGCEEFFFHFHFGCGHHHHBFEFEFCFGF1EEEGF?EGGGHHDFG@EF33GFHHC1@BEBG4BGFHFEEGGE?GHHHHBFHGHHFBHFHEGCDC?FFGG?@DGD
@M02034:409:000000000-BFKT7:1:1110:15451:4339 1:N:0:33
AAAGTCGAGGTGCCTAAAGTGGCAACCCAGACTAATAAGAAGGTTGGTGGTGTAGAGCTTCCTGTAGCCGCATGGCGTTCGTACTTAAATATGGAACTAACCATTCCAATTTTCGCTGTCTCTTATACACATCTCCGAGCCCACGAGACT
+
AABBBFBBBBB@GGGGGGGFGGGHHHHGGHGGHHHHGHGGFGHFFGGEFGEGHHHHGFFHFHGHHEGFGGGGGGFHGEGGGGHHHHHHHHHHHGBFFGFFFHBFH4EFFHGHHHGGGGGHGHHHFHEHG?FHHHFHG?D/DGHE?FCGGH
@M02034:409:000000000-BFKT7:1:1110:13537:4351 1:N:0:33
AAAGTCGAGGTGCCTAAAGTGGCAACCCAGACTAGGGATGTGGTTGGTGGTGTAGAGCTTCCTGTAGCCGCATGGCGTTCGTACTTAAATATGGAACTAACCATTCCAATTTTCGCTGTCTCTTATACACATCTCGAGCCCACGAGACTA
+
BBBBBFBBBBBBGGGGGGGGGGGHFGGEGHHGHGGHEGHGBGFGGGFEFEEFGEHFHHHFHHGHGHHFEEGCEGHHGGGGGBFGHGHH3DDFGGFHHGF3GGFCGEDDHHHHHFGDGFEHHHHHHHFGGFHGHHHFFFDCEFCDGFGGHF
@M02034:409:000000000-BFKT7:1:1110:14025:4353 1:N:0:33
AAAGTCGAGGTGCCTAAAGTGGCAACCCAGACTTATAAGAATGTTGGTGGTGTAGAGCTTCCTGTAGCCGCATGGCGTTCGTACTTAAATATGGAACTAACCATTCCAATTTTCGCTGTCTCTTATACACATCTCCGAGCCCACGAGACT
+
ABBAAFABCCABGGGGGGGGGGGGHHHGGHHGHHHHHHHHGHHHHHHEFGEGHHHHHHGHHHHHHHHHHGGGGGHHGGGGGEHHHHHHHHHHHHHGHHFEHHFHHHFFHHHHHFGGGGEFHHHHGHHBF3DFGHHHGFGGGGHGGGGGGF
@M02034:409:000000000-BFKT7:1:1110:23261:4362 1:N:0:33
AAAGTCGAGGTGCCTAAAGTGGCAACCCAGACTAAGAATCCTGTTGGTGGTGTAGAGCTTCCTGTAGCCGCATGGCGTTCGTACTTAAATATGGAACTAACCATTCCAATTTTCGCTGTCTCTTATACACATCTCGAGCCCACGAGACTA
+
AA>AAFAAD@AAGFGGBAGDGGCHGHHGGGHGHHFHHHHHHHHHHHGGGGFFHHHHHHHHFFHHGBGFHGGEEGHHGGGGGGGHHHHFBFFHHHB@FFHHGF1GF>>GFHHHHFE?GGAGH2FGHHHE2FGCFD1G1/ABFHACCGGC1F
@M02034:409:000000000-BFKT7:1:1110:23280:4366 1:N:0:33
AAAGTCGAGGTGCCTAAAGTGGCAACCCAGACT
+
CCCCCFBBCCCCGGGGGGGGGGGHHHHGGHHGH
@M02034:409:000000000-BFKT7:1:1110:20251:4374 1:N:0:33
AAAGTCGAGGTGCCTAAAGTGGCAACCCAGACTCATATGC
+
BCCCCFCCCCABGGGGGGGGGGGGHHHGGHGGH33G5FA5
@M02034:409:000000000-BFKT7:1:1110:18541:4376 1:N:0:33
AAAGTCGAGGTGCCTAAAGTGGCAACCCAGACTACTAAGAATGTTGGTGGTGTAGAGCTTCCTGTAGCCGCATGGCGTTCGTACTTAAATATGGAACTAACCATTCCAATTTTCGCTGTCTCTTATACACATCTCCG
+
AAAABFBBBBABGGGGGGGGGGGHHH4AAGDGHFHHF5F3FFHHHHEEFGFFHFH5GFHHEEGGGFGGAE0EEFHGGGGGGGBGHHFGFF4FGFFGHFHGC?3GHDDDDBGHHBE/EFEDGHGFDGFEFG2FBBF2A
@M02034:409:000000000-BFKT7:1:1110:12797:4378 1:N:0:33
AAAGTCGAGGTGCCTAAAGTGGCAACCCAGACTCTGGCTGGTGTTGGTGGTGTAGAGCTTCCTGTAGCCGCATGGCGTTCGTACTTAAATATGGAACTAACCATTCCAATTTTCGCTGTCTCTTATACACATCTCCGAGCCCACGAGA
+
BCBBCFCCBBABGGGGGGGGGGGHGHHGGGHGHHHHHHGFGBGHFHHGGGEFFGHFGHHHGFHGGFHHHGGFGGGHGGGGGFFHHHHHHHHGHGHHFHGFHHFHGGHFHHHHHBEEGGGHHHHHBFGFGHBHCDGFF@CFGGHGGCGF
@M02034:409:000000000-BFKT7:1:1110:14157:4384 1:N:0:33
AAAGTCGAGGTGCCTAAAGTGGCAACCCAGACTACGAATAAGGTTGGTGGTGTAGAGCTTCCTGTAGCCGCATGGCGTTCGTACTTAAATATGGAACTAACCATTCCAATTTTCGCTGTCTCTTATACACATCTCCGAGCCCACGAGACT
+
AAAA3DAADDAAGGGGGGGGGGGHHHHGGHHGHHHGGHHGHHHFGHGGFEBFGHHGHHGGFHHHGHGGHGGGGGHHFFGGEEEHHHHGHHHHHHHHFGFFFHFGHHGGHHHHHFGEGGFHHGHHGHHHHH2GGHGHGCCGGGHGGGGGGD
@M02034:409:000000000-BFKT7:1:1110:11540:4391 1:N:0:33
AAAGTCGAGGTGCCTAAAGTGGCAACCCAGACTATGCCGCCTGTTGGTGGTGTAGAGC
+
CBCCBFBBBCBBGGGGGGGGGGGHHHHGGHHGHHHFFHG2AEHHHHGA11EA13G5D5
@M02034:409:000000000-BFKT7:1:1110:18568:4404 1:N:0:33
AAAGTCGAGGTGCCTAAAGTGGCAACCCAGACTACTGGTCGGGTTGGTGGTGTAGAGCTTCCTGTAGCCGCATGGCGTTCGTACTTAAATATGGAACTAACCATTCCAATTTTCGCTGTCTCTTATACACATCTCCG
+
CCCCCFCCCCCCGGGGGGGGGGGHHHHGFHHGHHBGFHGGGGEHGGGGFDFGHGGFHHHHHGHHHGGFFGCEEGFAEGGGGGFEHHGEFHHHGGFBGGHF???FHFFD4FGHHDEEGGGFHFHHFGHD3BDGFGD2E
@M02034:409:000000000-BFKT7:1:1110:19925:4409 1:N:0:33
AAAGTCGAGGTGCCTAAAGTGGCAACCCAGACTGAGAAGCCGGTTGGTGGTGTAGAGCTTCCTGTAGCCGCATGGCGTTCGTACTTAAATATGGAACTAACCATTCCAATTTTCGCTGTCTCTTATACACATCTCCGAGCCCACGAGACT
+
ABBBAFABBBABFGGGGGGFGGDBFHHGGHHFHHHHHHHGHGGEDEFEEEAFFBGFHHHHHHHHHHHFFEGGEFHHGGGGE?FGHHEFDGHGFDHGFFFHGHFEDF4GHHFHHGGEGGCGF3GHDHHGEGEHGG22C@FCC<<<@FGGDF
@M02034:409:000000000-BFKT7:1:1110:20957:4414 1:N:0:33
AAAGTCGAGGTGCCTAAAGAGGCAACCCAGACTAAGAATAAGGTTGGTGGTGTAGAGCTTCCTGTAGCCGCATGGCGTTCGTACTTA
+
>3>>>BAA3D>>FFGFFCG544EFFAAEFHHGHFF3EGGA5FF5AEA22A11FEDGFFFEF3G55DGHHE0EEDGHG1>EE1B1?4B
@M02034:409:000000000-BFKT7:1:1110:18773:4427 1:N:0:33
AAAGTCGAGGTGCCTAAAGTGGCAACCCAGACTACTCCTCATGTTGGTGGTGTAGAGCTTCCTGTAGCCGCATGGCGTTCGTACTTAAATATGGAACTAACCATTCCAATTTTCGCTGTCTCTTATACACATCTCCGAGCCCACGAGACT
+
CCBCCFCABBCCGGGGGGGGGGGHHHHGGGHGHHHHHHHHHHHHHHAFFEFGHHHHHFHHHHHHGGHGGGGGGGHFGGGGGFFEHHHHGHHHHHBDFHGGGGFEHGFFHGHHHHGGGGGFFHGHHHHFDGFHGGDF?/@@CFAFCCFDDG
@M02034:409:000000000-BFKT7:1:1110:10124:4434 1:N:0:33
AAAGTCGAGGTGCCTAAAGTGGCAACCCAGACTACTAAGAGTGTTGGTGGTGTAGAGCTTCCTGTAGCCGCATGGCGTTCGTACTTAAATATGGAACTAACCATTCCAATTTTCGCTGTCTCTTATACACATCTCCGAGCCCACGAGACT
+
AAB@BFCBBCBBGGGGGGGGGGGHFGFDFGGGHHCHHHHGHGHHHHHGFGBFAFGFGBHHFHHHHFHHHGGGGGHHGEFGFE2GGHHHHGHHHEFFGFFFGHHGFDHF?FGHHHGGGGGEFFHHHHGHBGBFGGGGFB?CCEHFGGGGCF
@M02034:409:000000000-BFKT7:1:1110:16697:4436 1:N:0:33
AAAGTCGAGGTGCCTAAAGTGGCAACCCAGACTATTAAGAATGTTGGTGGTGTAGAGCTTCCTGTAGCCGCATGGCGTTCGTACTTAAATATGGAACTAACCATTCCAATTTTCGCTGTCTCTTATACACATCTACGAGCCCACGAGAC
+
3?A3>BA>D@AAFCBA44AAEDFGFBGGGHHGHGHFHHFADGH5EGG2BABA13F5FGHHBFHBBGHHHGGEGGFEEEEEGEHHHHDGHGHHGDB33FFF3?3FGFFBFGHHFFE?EEE344BGEGDGB31??B1B?AD/BEH//<<AD
@M02034:409:000000000-BFKT7:1:1110:9185:4437 1:N:0:33
AAAGTCGAGGTGCCTAAAGTGGCAACCCAGACTGATTTGCGGGTTGGTGGTGTAGAGCTTCCTGTAGCCGCATGGCGTTCGTACTTAAATATGGAACTAACCATTCCAATTTTCGCTGTCTCTTAACACATCTCCGAGCCCACGAGACTA
+
ABAABFBBBBABGGGGGGGFGGGGGGFGFHHGHHHHHHHHGGGGGGGDFGBFGGHFHHHHHEHFHHHHHGGCEFHGGGGGE?BGHHHFHHFHHDFGHHHHHFGHGGGFFHHHHHGGGGGHHHHHGBFGH<@HHFHGGGFGGHGGGGGGHD
@M02034:409:000000000-BFKT7:1:1110:19161:4438 1:N:0:33
AAAGTCGAGGTGCCTAAAGTGGCAACCCAGACTTCTCCGTGTGTTGGTGGTGTAGAGCTTCCTGTAGCCGCATGGCGTTCGTACTTAAATATGGAACTAACCATTCCAATTTTCGCTGTCTCTTATACACATCTCCGAGCCCACGAGACT
+
AAAAAFBBBCBCGGGGGGGGGGGHHHHGGHHGHHHHHHGEGHHHHHGGGGGFHFHHFBGHHHHHHFHGHGGGGGHFGGGGGEGHHHGGFGEHHHFFHHE3GHFHFFHGGHHHHHGGGGGFFFHHHHFFB?FFHGEHG<<@GGHGCDCDGG
@M02034:409:000000000-BFKT7:1:1110:15601:4440 1:N:0:33
AAAGTCGAGGTGCCTAAAGTGGCAACCCAGACTCTGAAGGCTGTTGGTGGTGTAGAGCTTCCTGTAGCCGCATGGCGTTCGTACTTAAATATGGAACTAACCATTCCAATTTTCGCTGTCTCTAACACATCTCCGAGCCCACGAGACTAA
+
ACBBBFBCCCABGGGGGGGGGGGHHHHGGHHGHHHHHHHHHHHHHHHGGGGFGFHGHHHHGHHHHFHFHGGGGGGFGEGGGEHHHHHHHHHHHEEBFGHHHF3GHDGFHHHHHHGGGGFHFHHFEFFFEHHHHFCBDCGGHGGCFEGHHB
@M02034:409:000000000-BFKT7:1:1110:15812:4441 1:N:0:33
AAAGTCGAGGTGCCTAAAGTGGCAACCCAGACTGAGAATAAGGTTGGTGGTGTAGAGCTTCCTGTAGCCGCATGGCGTTCGTACTTAAATATGGAACTAACCATTCCAATTTTCGCTGTCTCTTATACACATCTCCGAGCCCACGAGACT
+
BBBBBFBBBBABGGGGGGGGGGGFFGHGGHHGHHHGGHHGHHHGGHGEFGBFGFHFHHHHHHHHHHHHHGGGFGHHG>EGGEFHHHHGHHFHHGEHGHHHGHHHHHGFHHHHHHGGGGFHHHHHGHGHGFHHHHHFECCGGGHGGGGGGG
@M02034:409:000000000-BFKT7:1:1110:16681:4445 1:N:0:33
AAAGTCGAGGTGCCTAAAGTGGCAACCCAGACTATTAAGAATGTTGGTGGTGTAGAGCTTCCTGTAGCCGCATGGCGTTCGTACTTAAATATGGAACTAACCATTCCAATTTTCGCTGTCTCTTATACACATCTCCGAGCCCACGAGACT
+
ABAAAD3AAD>AECGFGGGGGFGFFHFEECGGHGHHHHHFFHHHHHGEFF2FHBDFGDGFGFHFFGHHHEG?EEF1EEEGGE2CEH4GHHGHGBGDEGGCBGFGDGHBGHFGGBEFGG<DGGFEGFFHFCG1FGGBEB@CCGFECCDADG
@M02034:409:000000000-BFKT7:1:1110:11354:4445 1:N:0:33
AAAGTCGAGGTGCCTAACGTGGCAACCCAGACTATTCCTAATGTTGGTGTTGTAGAGCTTCCTGTAGCCGCAT
+
AAAA3DAAD2AAFGGGG4AFGEEFHHAEFHFGG3DGDDG55D5A55FA22BAF55DFABA5BA5ABF53AA0B
@M02034:409:000000000-BFKT7:1:1110:10114:4450 1:N:0:33
AAAGTCGAGGTGCCTAAAGTGGCAACCCAGACTACTAAGAGTGTTGGTGGTGTAGAGCTTCCTGTAGCCGCATGGCGTTCGTACTTAAATATGGAACTAACCATTCCAATTTTCGCTGTCTCTTATACACATCTCCGAGCCCACGAGACT
+
CCCCCFBCCCABGGGGGGGGGGGHHHHGGHHGHHHHHHHHHHHHHHHGFGEGHHHHHHHHHHHHHHGHHGGEGGHHGGGGGEHHHHHGHHHHHHHHHHHHHHGHHGFFHHHHHHGGGGFHHHHHGGGHFHGHHHFHGGGCGGHGGGFGGH
@M02034:409:000000000-BFKT7:1:1110:12407:4450 1:N:0:33
AAAGTCGAGGTGCCTAAAGTGGCAACCCAGACTCATAAGCCTGTTGGTGGTGTAGAGCTTCCTGTAGCCGCATGGCGTTCGTACTTAAATATGGAACTAACCATTCCAATTTTCGCTGTCTCTTATACACATCTCCGAGCCCACGAGACT
+
BBBBBFABBBABGGGGGGGGGGGGFHHFGHHGHHFHDGHFFHHHHGHGFGEFGFHGHHGHHHHFFGHHHGGGGGHHGGGGGFHHHHHGHHHHHFHEFHHGHHHHHHHBHHHHHHGGGGEGHHHHHHHHFHFHFHFFDCGGGGHGC@CGGF
@M02034:409:000000000-BFKT7:1:1110:23527:4453 1:N:0:33
AAAGTCGAGGTGCCTAAAGTGGCAACCCAGACTCTGCCGAGTGTTGGTGGTGTAGAGCTTCCTGTAGCCGCATGGCGTTCGTACTTAAATATGGAACTAACCATTCCAATTTTCGCTGTCTCTTATACACATCTCCGAGCCCACGAGACT
+
ABAAAFBBBBAAGGGGGGGGGGGFGHHGFHGFHHHHHHGFEGHAGGHGGGAFGHHGHHFHGHHFGGGFGAEEGGHHG>EFFGHFHHGHHHFFHHGFFFGHHHHH3FGHGHHDHFGGGDFFDGHHHHGGHHBCCGFBD/B>BFHGGC@E?D
@M02034:409:000000000-BFKT7:1:1110:18916:4458 1:N:0:33
AAAGTCGAGGTGCCTAAAGTGGCAACCCAGACTCTGACTC
+
AAABBFBBBBBBGGGGFGGGGGGHHHHGGHFA333A5555
@M02034:409:000000000-BFKT7:1:1110:16690:4460 1:N:0:33
AAAGTCGAGGTGCCTAAAGTGGCAACCCAGACTATTAAGAATGTTGGTGGTGTAGAGCTTCCTGTAGCCGCATGGCGTTCGTACTTAAATATGGAACTAACCATTCCAATTTTCGCTGTCTCTTATACACATCTCCGAGCCCACGAGACT
+
AABBAFBBBCAAGGGGGGGFGGGHHHHGGHHGHHHHHHFHHHHHHHHEFGEFGFHHHHHHHHHHGHHHHGGGGFHHGFGGF?EHHHHGHHHFGGFFGHFGHGHHHHHGHHHHHHGGGGEGHHHHGHHHHHFHHHGFFCGGGGHGGGGGGG
@M02034:409:000000000-BFKT7:1:1110:19636:4463 1:N:0:33
AAAGTCGAGGTGCCTAAAGTGGCAACCCAGACTATGAATCATGTTGGTGGTGTAGAGCTTCCTGTAGCCGCATGGCGTTCGTACTTAAATATGGAACTAACCATTCCAATTTTCGCTGTCTCTTATACACATCTCCGAGCCCACGAGAC
+
BCBCCFBBCCABGGGGGGGGGGGHHHHGGHHGHBAGDAF5AFGGHHHGFGAFGHHHHHHHHHHHGHHHHGGGGGHHGGGGGFHHHHHGHHHHHHHHHHHHHHHHHHFFHHHHHHGGGGGHHHHHGHHHGGFHHHHHGCFCGGHGGGGGG
@M02034:409:000000000-BFKT7:1:1110:11355:4463 1:N:0:33
AAAGTCGAGGTGCCTAAAGTGGCAACCCAGACTATTCCTAATGTTGGTGGTGTAGAGCTTCCTGTAGCCGCATGGCGTTCGTACTTAAATATGGAACTAACCATTCCAATTTTCGCTGTCTCTTATACACATCTCCGAGCCCACGAGACT
+
BBBAAFBBBBBBGGGGGGGFGGGHHFGGGHHGGHHHHFHH5GFFGHHGGGEFFHFGFEHEFHHGGGHHHGGGFGHHGGGGGFHHHHHHHHGHGHGBGGGGFH@GGEHFHHHHHHGGGD/GFHHHHHBE?FDHHHGDDCG@C/GGCFGGGG
@M02034:409:000000000-BFKT7:1:1110:11032:4473 1:N:0:33
AAAGTCGAGGTGCCTAAAGTGGCAACCCAGACTACGCATCCGGTTGGTGGTGTAGAGCTTCCTGTAGCCGCATGGCGTTCGTACTTAAATATGGAACTAACCATTCAATTTTCGCTGTCTCTTATACACATCTCCGAGCCCACGAGACT
+
AAAAAF>11A>ACFGFGGGGGFGFFFHCFEHCHHGCCGEA0EAABE?EFEAFFGG2GFFG1FGEB2B2B?EEEGHFGFCGEF0/?F2@B>2BFB1EEFGG10EF1D22FGEGFE/?C/F2GGF1B2BFF1FF1@DC<C?C/?C@/@C.F
@M02034:409:000000000-BFKT7:1:1110:18690:4475 1:N:0:33
AAAGTCGAGGTGCCTAAAGTGGCAACCCAGACTTTTACTCAGGTTGGTGGTGTAGAGCTTCCTGTAGCCGCATGGCGTTCGTACTTAAATATGGAACTAACCATTCCAATTTTCGCTGTCTCTTATACACATCTCCGTGCCCACGAGACT
+
BBBBBFBBBBBBGGGGGGGGGGGHHHHGGGCGHHHHGHHHHHFHHHGGFGGFHFHFGFFHHFHHHDFGFGG?EGFFGGGGGECCGHFFFHDHHFB3EGHBF0BGHFFF4GGHGFEDGGF3FFGHEGH33BBGFHD2B/?/FFGCDG?EDH
@M02034:409:000000000-BFKT7:1:1110:15113:4497 1:N:0:33
AAAGTCGAGGTGCCTAAAGTGGCAACCCAGACTGGGGCGCGGGTTGGTGGTGTAGAGCTTCCTGTAGCCGCATGGCGTTCGTACTTAAATATGGAACTAACCATTCCAATTTTCGCTGTCTCTTATACACATCTCCGAGCCCACGAGACT
+
BBCCBFBCCCABGGGGGGGFGGGHHHHGGHHFHHHGGGGGGGGEFGGEFGEFGHHHHGHHHHHHGHGGHGGGGGHHGEGGGEHHHHHGHHHHGGFFGHFFGHFHHHFHHHHHHHGGGGFGHFHHGHGGFGFHHHHHGCGGGGGGGCGGGF
@M02034:409:000000000-BFKT7:1:1110:7313:4497 1:N:0:33
AAAGTCGAGGTGCCTAAAGTGGCAACCCAGACTACGCATAAGGTTGGTGGTGTAGAGCTTCCTGTAGCCGCATGGCGTTCGTACTTAAATATGGAACTAACCATTCCAATTTTCGCTGTCTCTTATACACATCTCCGAGCCCACGAGACT
+
ABBBBFBABBAAGGGGGGGGGGGHGHHGGHHGHHHGGGGGGHHFGHGEFGEFGHHGHGHHHGHHFGHHHGGFGGHHGGGGGEFHHHHHHHEHHHFHHHHGG?FGHHHGHHHHHHGGGGFGHFGHGHHHHFBGHHHFGCGGGGHGFFGGGG
@M02034:409:000000000-BFKT7:1:1110:14512:4514 1:N:0:33
AAAGTCGAGGTGCCTAAAGTGGCAACCCAGACTGGGATTCAGGTTGGTGGTGTAGAGCTTCCTGTAGCCGCATGGCGTTCGTACTTAAATATGGAACTAACCATTCCAATTTTCGCTGTCTCTTATACACATCTCCGAGCCCACGAGACT
+
BBBCBFBBBCABGGGGGGGFGGGHHHHGGHHGHHHHHHHHHHHHHHGEFGEFFGHGHGHHHHHHHGGGHGGGGGHHGGGGFEFGHHHGHHHHHHGFHFFHGHDHFHHGHHHHHHGGGGFFHHHHHGFHFGBGGHHGFCGGGGHEGGGGGF
@M02034:409:000000000-BFKT7:1:1110:12232:4533 1:N:0:33
AAAGTCGAGGTGCCTAAAGTGGCAACCCAGACTAGTAGGCAGGTTGGTGGTGTAGAGCTTCCTGTAGCCGCATGGCGTTCGTACTTAAATATGGAACTAACCATTCCAATTTTCGCTGTCTCTTATACACATCTCCGAGCCCACGAGACT
+
A?ABADAADBAAGGGGGGGFGGGHHHHGGHHGHFHHHHFHHGGGGH?EGGEEFGHGHHGHHHHHHGHHHGGEGGHHGGGEFFGHGHHHBFHHHFHFHHHBGHFHHHGHHHHHHFGEFFEHHGHGGHGHHG2FFHHFF/CCCGHGGGGGGH
@M02034:409:000000000-BFKT7:1:1110:18253:4554 1:N:0:33
AAAGTCGAGGTGCCTAAAGTGGCAACCCAGACTAAGACTAATGTTGGTGGTGTAGAGCTTCCTGTAGCCGCATGGCGTTCGTACTTAAATATGGAACTAACCATTCCAATTTTCGCTGTCTCTTATACACATCTCCG
+
BAABBFBBBBBBFGGGGGGGGGGFGHHEGGCFHFGFFGHFDGHHGHEGGGGGHHHFGFHHGCGHHDG5FDCEEFHFFGGFEF2?FGFEDGEHHB33FGBF@13BG4F44FFHHD@DEEEBHFGHEGGBE22GCGF2C
@M02034:409:000000000-BFKT7:1:1110:17951:4554 1:N:0:33
AAAGTCGAGGTGCCTAAAGTGGCAACCCAGACTGTGGATCCGGTTGGTGGTGTAGAGCTTCCTGTAGCCGCATGGCGTTCGTACTTAAATATGGAACTAACCATTCCAATTTTCGCTGTCTCTTATACACATCTCCGAGCCCACGAGACT
+
CCCCCFCBCCBCGGGGGGGGGGGGHHHGGHHGHHHHHHHHHHGGGGGGGGFFHFHHHHHHHFHGGHHHHGFEFGHHGGGFGFGHHHHFHHGHHFFFHHHHGAFHHHHEHHHHHFGGGGGHGHGHFHHFFFFHFHGDEC?CCEHGGFGDFG
@M02034:409:000000000-BFKT7:1:1110:17565:4555 1:N:0:33
AAAGTCGAGGTGCCTAAAGTGGCAACCCAGACTCGGAATAATGTTGGTGGTGTAGAGCTTCCTGTAGCCGCATGGCGTTCGTACTTAAATATGGAACTAACCATTCCAATTTTCGCTGTCTCTTATACACATCTCCGAGCCCACGAGACT
+
BCCCBFBBBCABGGGGGGGGGGGHHHHGGHHGHHGGGGGHHHHHHHHGFGBFGHHHHHHHHHHHFGHHHGGGGGHHGGGGGFHHHHHHHHHHHHFFHGHHHHFHHHHHHHHHHHGGGGGHHHHHGHHHGHGHHHHGFFCDGGGGGGGGGF
@M02034:409:000000000-BFKT7:1:1110:21830:4556 1:N:0:33
AAAGTCGAGGTGCCTAAAGTGGCAACCCAGACTAATCATAATGTTGGTGGTGTAGAGCTTCCTGTAGCCGCATGGCGTTCGTACTTAAATATGGAACTAACCATTCCAATTTTCGCTGTCTCTTATACACATCTCCGAGCCCACGAGACT
+
CCCCCFCCCCBCGGGGGGGGGGGGHHHGGHHGHHHHHHHHGFFBGHHGFFEFFDGDGHFGFHHHHGGFFFGFGEFCEFEGGEFHHHGHHHHFFHBBHHHHFC3GBFGFHHHHHHGGGGEHHHHHGGHGHFHGHHHFD@DGGGHGGGGGGF
@M02034:409:000000000-BFKT7:1:1110:19991:4560 1:N:0:33
AAAGTCGAGGTGCCTAAAGTGGCAACCCAGACTCATGCTATTGTTGGTGGTGTAGAGCTTCCTGTAGCCGCATGGCGTTCGTACTTAAATATGGAACTAACCATTCCAATTTTCGCTGTCTCTTATACACATCTCCGAGCCCACGAGACT
+
ABBBAFBBCCABGGGGGGGGGGGHHHHGGHHGHHHHHHHHHHHHHHHFFGEFGHHHHHHHHHHHFFHHHGGGGGHHGEGGGGHHHHHHHHHHHHFHHHHHHHFHHGHHHHHHHHGEGGDGHHHHHHHFHHFFGFGBD<?DCGHGGGGGGG
@M02034:409:000000000-BFKT7:1:1110:13885:4568 1:N:0:33
AAAGTCGAGGTGCCTAAAGTGGCAACCCAGACTAAGCATATGGTTGGTGGTGTAGAGCTTCCTGTAGCCGCATGGCGTTCGTACTTAAATATGGAACTAACCATTCCAATTTTCGCTGTCTCTTATACACATCTCCGAGCCCACGAGACT
+
AAABAFAABBAAGGGGFGGGFGGFHGHGGHGFGHHHHHHHHHH5GGGGFGAFFFHHHHFHEHHHHHHHHGGGGGHHGEGGGEHHHHHHHHFHHGHFGHFEGH?GH4FDFHHFHHGGGG/EFFHHHHGHG2DGGHHGGCGCCFHGGCCGGF
@M02034:409:000000000-BFKT7:1:1110:8754:4571 1:N:0:33
AAAGTCGAGGTGCCTAAAGTGGCAACCCAGACTATTGCTCAGGTTGGTGGTGTAGAGCTTCCTGTAGCCGCATGGCGTTCGTACTTAAATATGG
+
DCDCCFBCCCCCGGGGGGGGGGGHHHHGGHHGH35D5ADA5BGHG2EAF2FGAAG5ABFB5FF5A5B5BEF0EEE10>>FE>2EFGHDD@E4B@
@M02034:409:000000000-BFKT7:1:1110:15338:4574 1:N:0:33
AAAGTCGAGGTGCCTAAAGTGGCAACCCAGACTACGCCGTCTGTTGGTGGTGTAGAGCTTCCTGTAGCCGCATGGCGTTCGTACTTAAATATGGAACTAACCATTCCAATTTTCGCTGTCTCTTATACACATCTCCGAGCCCACGAGACT
+
CBCCBFBBCCCCGGGGGGGGGGGHHHHGGHHGHHHGGGGFGHGGHHHEEEFFBBGEGGGHGHHHHGHFGGGEGGGFGEEGGEFHHHHHFHHFEDD3GGHHB0?GFGHFFHHHGFEGGDCGDGGHHFHHHFFHHHHBB?DGGGGGGGGDGH
@M02034:409:000000000-BFKT7:1:1110:11834:4574 1:N:0:33
AAAGTCGAGGTGCCTAAAGTGGCAACCCAGACTATGGGTAAGGTTGGTGGTGTAGAGCTTCCTGTAGCCGCATGGCGTTCGTACTTAAATATGGAACTAACCATTCCAATTTTCGCTGTCTCTTATACACATCTCCGAGCCCACGAGACT
+
CCCCCFBBBCCCGGGGGGGGGGGHHHHGGHHGHGHGHHHHCFHGBGEEAAFFFFHDGEGGBGHFG5F53EEEEGGAEBEGGE2FEFHHF4EFEF33FGFHC03F34F?FGHHHFGDGGEG4GHHGHHHEFHHFHHDF?CGCFEGCFCGDF
@M02034:409:000000000-BFKT7:1:1110:21836:4575 1:N:0:33
AAAGTCGAGGTGCCTAAAGTGGCAACCCAGACTAATCATAATGTTGGTGGTGTAGAGCTTCCTGTAGCCGCATGGCGTTCGTACTTAAATATGTAACTAACCATTCCAATTTT
+
33>?AFA?DAABGGGGGGGDFGGHFGHGGEFFHHHHHHGGHFGGGH2A2AA2FGFHFHHHHHHHFBBGF1EEEF1FCFFFEE2FEGHE3GDDD444FGF3FGB@EDEFHHFFH
@M02034:409:000000000-BFKT7:1:1110:20798:4581 1:N:0:33
AAAGTCGAGGTGCCTAAAGTGGCAACCCAGACTCAGAAGATTGTTGGTGGTGTAGAGCTTCCTGTAGCCGCATGGCGTTCGTACTTAAATATGGAACTAACCATTCCAATTTTCGCTGTCTCTTATACACATCTCCGAGCCCACGAGACT
+
BCCCBFABCCBAGGGGGGGGGGGHGHHGGHHGHHHHFHGHHHHHHHHEFGEFGHHGHGHHHHHFHHHHGFEGGGHFEEGFE?BGHHHFHHHHHHHEFHHGHHHHHHHHHHHHHHGGGGGHHHHHGHHHHGFHGHHFGDGGGGHGGGGGGH
@M02034:409:000000000-BFKT7:1:1110:19006:4583 1:N:0:33
AAAGTCGAGGTGCCTAAAGTGGCAACCCAGACTGGGGGGGCGGTTGGTGGTGTAGAGCTTCCTGTAGCCGCATGGCGTTCGTACTTAAATATGGAACTAACCATTCCAATTTTCGCTGTCTCTTATACACATCTCCGAGCCCACGAGACT
+
BCBBBFBCCCBBGGGGGGGGGGGHHHHGGHEGHHHHGGGGGGGGGGGFFDDEEFFFFFFFBFFFFFFFFFFBDFFFFDDFFDFFFFFFFFFFFBB/FFFFFA/FFBFBFFFFFF;DFDDFFFFFFFFFFFFFFFFFF;CAFFEEFC;DFF
@M02034:409:000000000-BFKT7:1:1110:11161:4585 1:N:0:33
AAAGTCGAGGTGCCTAAAGTGGCAACCCAGACTACGACTCAGGTTGGTGGTGTAGAGCTTCCTGTAGCCGCATGGCGTTCGTACTTAAATATGGAACTAAACCATTCCAATTTTCGCTGTCTCTTATACACATCTCCGAGCCCACGAGA
+
333AAFBBB22AFFGB4GGGCGGBGDAACGHGEGFE?EFFHGFGHFEA1AAFGAGFF53BEBFGFDH5FDC@GEHHC?EEE?1F1FB@G4B@433@EBB3FF?GHHGBDFFHHH4</E<EFGHHHFDBF2?DGGGE1?/BC?</?/<@C
@M02034:409:000000000-BFKT7:1:1110:22004:4589 1:N:0:33
AAAGTCGAGGTGCCTAAAGTGGCAACCCAGACTCCGATGCCGGTTGGTGGTGTAGAGCTTCCTGTAGCCGCATGGCGTTCGTACTTAAATATGGAACTAACCATTCCAATTTTCGCTGTCTCTTATACACATCTCCGAGCCCACGAGACT
+
AABBAFBC@CBBGGGFGGGGGGGFHHHGGHHGHHHGGGGGHGGFGGGFFGBFFGHGHFHHHHHGHGGGHGEGGGHGGGGGGEGEHHHGHHGHHHFFFGGFGHGHHGFHHHHHHHGGGGDGHHHHGHGHGGFHFHGHDCC@GGGGCGGGGH
@M02034:409:000000000-BFKT7:1:1110:16571:4596 1:N:0:33
AAAGTCGAGGTGCCTAAAGTGGCAACCCAGACTAAGCAGGAGGTTGGTGGTGTAGAGCTTCCTGTAGCCGCATGGCG
+
CCBCBFCBBCABFGGGGGFGGGGGFHHGGHHGHFBGBFHA2FEE2F21AAEFA3F555BBAFBFF5A53A@0BE11>
@M02034:409:000000000-BFKT7:1:1110:7658:4597 1:N:0:33
AAAGTCGAGGTGCCTAAAGTGGCAACCCAGACTACTAGTCCGGTTGGTGGTGTAGAGCTTCCTGTAGCCGCATGGCGTTCGTACTTAAATATGGAACTAACCATTCCAATTTTCGCTGTCTCTTATACACATCTCCGAGCCCACGAGACT
+
CCCCCFCABBCCGGGGGGGGGGGHHHHGGHGGHGHHHHHHCFGEEEGGFGGGGFHGFFHHFHGHFFGEGEG>EFHFEEGGEEFFGHHHHHHHHHEBGHGHFF3FFGGBHGFHHGEDGGEDFFGFFGHGHCDGHHGFE?FGDFHGGG@EDG
@M02034:409:000000000-BFKT7:1:1110:23101:4603 1:N:0:33
AAAGTCGAGGTGCCTAAAGTGGCAACCCAGACTTCTGCGTCTGTTGGTGGTGTAGAGCTTCCTGTAGCCGCATGGCGTTCGTACTTAAATATGGAACTAACCATTCCAATTTTCGCTGTCTCTTATACACATCTCCGAGCCCACGAGACT
+
BBCCBFBCCCBCGGGGGGGGGGGHHHHGGHHGHHHHHHGEGGGHHHHGGGEFGHHHHHHHHHHHGGHHHGGGGGHFFEGGGGHHHHHGHHHHHHHFFHHHHHFHHFFHHHHHHHGGGGGFHHHHHHHHHGGHHHDGGCFFCFHGGGGGGH
@M02034:409:000000000-BFKT7:1:1110:19405:4607 1:N:0:33
AAAGTCGAGGTGCCTAAAGTGGCAACCCAGACTTCGGTGGCTGTTGGTGGTGTAGAGCTTCCTGTAGCCGCATGGCGTTCGTACTTAAATATGGAACTAACCATTCCAATTTTCGCTGTCTCTTATACACATCTCCGAGCCCACGAGACT
+
BCCCCFCCCBBBGGGGGGGGGGGHHHHGGHHGHHHGGFGGHHGHHHHGGGGFGHHHHHHHHHHHHHHHHGGGGGHHGGGGGGHHHHHHHHHHHHHHHHHHHHHHHHFGHHHHHHGGGGGGHHHHHHHHHHGHHHGHGGGGGGHGGGGGGG
@M02034:409:000000000-BFKT7:1:1110:7674:4607 1:N:0:33
AAAGTCGAGGTGCCTAAAGTGGCAACCCAGACTACTAGTCCGGTTGGTGGTGTAGAGCTTCCTGTAGCCGCATGGCGTTCGTACTTAAATATGGAACTAACCATTCCAATTTTCGCT
+
?AA3AF3ADDAAFGGGGGGGGCFHGHHD2G2ABBFGE5FDGF2EEA0A1BEFGEFBDBEGFBGG5F5FHA>>EEHHEEEEG?1FGHFFGGFF433FGEHGFAFHFHHFFHGHH4//E
@M02034:409:000000000-BFKT7:1:1110:23517:4607 1:N:0:33
AAAGTCGAGGTGCCTAAAGTGGCAACCCAGACTGGGGTGGGGGTTGGTGGTGTAGAGCTTCCTGTAGCCGCATGGCGTTCGTACTTAAATATGGAACTAACCATTCCAATTTTCGCTGTCTCTTATACACATCTCCGAGCCCACGAGACT
+
CCCCCFCCCCCCGGGGGGGGGGGHHHHGGHHGHFEHA2AEFGGGGGGGGGEFHHHHHHHHHHHHHFHHHGGGGGHHGGGGGFFGHHGHHHHHGDDGHHHFHHHHHHFHGHHHHHGGGGGGHHHHGHGGDFGHHGF1E@FGGGHGGCGGGG
@M02034:409:000000000-BFKT7:1:1110:18098:4616 1:N:0:33
AAAGTCGAGGTGCCTAAAGTGGCAACCCAGACTTCTAAGACGGTTGGTGGTGTAGAGCTTCCTGTAGCCGCATGGCGTTCGTACTTAAATATGGAACTAACCATTCCAATTTTCGCTGTCTCTTATACACATCTCCGAGCCCACGAGACT
+
BBABBFBBBBBBGGGGGGGGGGGHHHHEGHHGHHHHHHHFHGGGGGGGGGGGHHHGHFHHHFHHHFHFHG?0EGHGGFEFFFFHHHGFHFDHHBDBFHGHF0FGHFBEEGGHHHGDGGGFGGHHGHGFFF2GFGDDE/CC/?FFG?CD?D
@M02034:409:000000000-BFKT7:1:1110:10865:4618 1:N:0:33
AAAGTCGAGGTGCCTAAAGTGGCAACCCAGACTAAGAGTCAGGTTGGTGGTGTAGAGCTTCCTGTAGCCGCATGGCGTTCGTACTTAAATATGGAACTAACCATTCCAATTTTCGCTGTCTCTTATACACATCTCCGAGCCCACGAGACT
+
BBCCBFCCBCACGGGGGGGGGGGHHHGGGHHGHHGHHHHHHHGFGHGFFGAFGFHHHHHHGGHHGGHGHFGEEGHHGFGGFECHHHHHHHHHHHFFCGHEGHFGHFBGHHHHHHGFGGFHHFHHHHEHFHFHGHDFGCGCGGHGGGGGGH
@M02034:409:000000000-BFKT7:1:1110:20334:4619 1:N:0:33
AAAGTCGAGGTGCCTAAAGTGGCAACCCAGACTAATATGCAGGTTGGTGGTGTAGAGCTTCCTGTAGCCGCATGGCGTTCGTACTTAAATATGGAACTAACCATTCCAATTTTCGCTGTCTCTTATACACATCTCCGAGCCCACGAGACT
+
CCCCBFBCCCCBGGGGGGGGGGGHHHHGGHHGHHBHF5FFFHHHHHFEFEFFAEGEEFGGFHHHHEGFFGGGGGF1EEEGGE2GHGHHFGHBED33FEHG303BDDFBGHFHGBEEGGEGFFGDDBHHHFFFGHFBD<BCFGFE/D/AAB
@M02034:409:000000000-BFKT7:1:1110:23097:4621 1:N:0:33
AAAGTCGAGGTGCCTAAAGTGGCAACCCAGACTTCTGCGTCTGTTGGTGGTGTAGAGCTTCCTGTAGCCGCATGGCGTT
+
>AA>>DAA32A?GGGGGFGGGCAFGHHGDHHEFFAAGGG2AEFHHEA2FAE113DEGBAF5F55B5B5A1>>EEE1/>>
@M02034:409:000000000-BFKT7:1:1110:13219:4641 1:N:0:33
AAAGTCGAGGTGCCTAAAGTGGCAACCCAGACTAATAGTTGTGTTGGTGGTGTAGAGCTTCCTGTAGCCGCATGGCGTTCGTACTTAAATATGGAACTAACCATTCCAATTTTCGCTGTCTCTTATACACATCTCCGAGCCCACGAGACT
+
BCABBFCBCCABGGGGGGGGGGGHHHHGGHHGHHHHHHFHHHGHHHHEGGEFGHHHHHHHHGHHHFHHHGGGGGHHGEGGGEHHHHHGHHHHHFHHHHHHHHHHHFHGHHHHHHGGGGGHHHHHHHHHHGFHFHHGGCCCFFHGGGGGFF
@M02034:409:000000000-BFKT7:1:1110:12771:4645 1:N:0:33
AAAGTCGAGGTGCCTAAAGTGGCAACCCAGACTCCGGGTGGTGTAGAGCTTCCTGTAGCCGCATGGCGTTCGTACTTAAATATGGAACTAACCATTCCAATTTTCGCTGTCTCTTATACACATCTCCGAGCCCACGAGACTAAGGCGAAT
+
BBBBBFBBBBBBGGGGGGGGGGGHHHHGGHHFHF3AEGEFGGGHGHHHHHHHHHHHHHGHGGEFGHHGGGGGEHHEHHFFGGHHHFECG@GGHHHHGFFGGHHHFGFGGGHH4FHFFHFFGFGHGGFGGG?DAA/>/>EAHH?1CBCCCC
@M02034:409:000000000-BFKT7:1:1110:10768:4646 1:N:0:33
AAAGTCGAGGTGCCTAAAGTGGCAACCCAGACTGATAAGTCTGTTGGTGGTGTAGAGCTTCCTGTAGCCGCATGGCGTTCGTACTTAAATATGGAACTAACCATTCCAATTTTCGCTGTCTCTTATACACATCTCCGAGCCCACGAGACT
+
?AAAAFAA3>ABGGGGGFGGGFGHHHFEGDHFHHGHFFHGFHGGGHGGGGGGHFHGHFHHHHHHHFHHHGEAEEHACEEFGGCGHHGEHHGHGFDBGFHEFFBFHFHFGGHHHGGGG?<?4EGHFHHFFGDFFHHGD/<BFGHGFGGGCF
@M02034:409:000000000-BFKT7:1:1110:10745:4654 1:N:0:33
AAAGTCGAGGTGCCTAAAGTGGCAACCCAGACTGATAAGTCTGTTGGTGGTGTAGAGCTTCCTGTAGCCGCATGGCGTTCGTACTTAAATATGGAACTAACCATTCCAATTTTCGCTGTCTCTTATACACATCTCCGAGCCCACGAGACT
+
BBBBAFABBBBBGGGGGGGGGGGHHHHGGHHGHHHHHFHDGGHHHHHEFEEFGGHFHFHHHHGFHGHHHGGGGGHHGGGGFBFHHHHHHHHHHHFHHHHGHHFGHHGFHHHHHHGGGGGHHHFHHHHHGFFHHHHFGFBCFFHGGGCGGG
@M02034:409:000000000-BFKT7:1:1110:12760:4661 1:N:0:33
AAAGTCGAGGTGCCTAAAGTGGCAACCCAGACTCC
+
CCCBCFCCCCCCGGGGGGGGGGGHHHHGGHHGH3A
@M02034:409:000000000-BFKT7:1:1110:13100:4662 1:N:0:33
AAAGTCGAGGTGCCTAAAGTGGCAACCCAGACTCATAAGCAGGTTGGTGGTGTAGAGCTTCCTGTAGCCGCATGGCGTTCGTACTTAAATATGGAACTAACCATTCCAATTTTCGCTGTCTCTTATACACATCTCCGAGCCCACGAGACT
+
ABBBAFBBCCBBGGGGGGGGGGGHHHHGGHHGHHHHHHHHHHHGHHGEFGAFGHHHHHHHHHHGGHHHHGGGGGHHGGGGGFHHHHHGHHHHHHHHHHGFHFGHHHHHHHHHHHGGGGEHHHHHHHGHHHFHHHHHGCGDGGHGGGGGGF
@M02034:409:000000000-BFKT7:1:1110:9826:4664 1:N:0:33
AAAGTCGAGGTGCCTAAAGTGGCAACCCAGACTCGGGCTGTGGTTGGTGGTGTAGAGCTTCCTGTAGCCGCATGGCGTTCGTACTTAAATATGGAACTAACCATTCCAATTTTCGCTGTCTCTTATACACATCTCCGAGCCC
+
33>AAFAABBBAFGGGGGFEGDFFFHHEFAGGHHFEGGEFGGHHFGGAB1AFHBG5G5EGBEGGB5B5BBE0BEF1EB>?EE2?FFF@@FB44F3DFHHH3?33BBB44B?FGGE/E/?DG3?33B?D32FHFHF@DCG//?
@M02034:409:000000000-BFKT7:1:1110:16613:4665 1:N:0:33
AAAGTCGAGGTGCCTAAAGTGGCAACCCAGACTAATAGTAAGGTTGGTGGTGTAGAGCTTCCTGTAGCCGCATGGCGTTCGTACTTAAATATGGAACTAACCATTCCAATTTTCGCTGTCTCTTATACACATCTCCGAGCCCACGAGAC
+
BBABAFBCCCCBGGGGGGGGGGGHHHHGGHHGHCHHF5F555FGGHGGFGEFGFHGHHHHHHHHGHGHHGGGGGHHGEFGGEGHHHHGHHGHHGGHHHHHHHFHHHHGHHHHHHGGGGFHHHHHHGHHHGHGHHHHF/DFGGHGGGGGG
@M02034:409:000000000-BFKT7:1:1110:12387:4673 1:N:0:33
AAAGTCGAGGTGCCTAAAGTGGCAACCCAGACTGATAATCATGTTGGTGGTGTAGAGCTTCCTGTAGCCGCATGGCGTTCGTACTTAAATATGGAACTAACCATTCCAATTTTCGCTGTCTCTTATACACATCTCCGAGCCCACGAGACT
+
BCCCBFBCCBBCGGGGGGGGGGGHHHHGGHHGHHFHHGHCFGAAFAAEFA2BABGFDAGHHEHHA5FGHG?FDEHGCEEGE?2??F4GDHF@EB333FGBH13FE?F4BBFFFF>/E<FH4?HHHFHFD3FFFG32C?DCDEHFDC?F?=
@M02034:409:000000000-BFKT7:1:1110:10718:4686 1:N:0:33
AAAGTCGAGGTGCCTAAAGTGGCAACCCAGACTTATAATCAGGTTGGTGGTGTAGAGCTTCCTGTAGCCGCATGGCGTTCGTACTTAAATATGGAACTAACCATTCCAATTTTCGCTGTCTCTTATACACATCTCCGAGCCCACGAGACT
+
BBBBBFBBDBBBGGGGFGGFGGGHHHHGGHHGHHHHHHHHHHHHGGGEFEEEEEFDFFFHGFHHHDGGFFCEDGHAEEGGFEFHGFGHHFHGHHBGFHFHCG3FHGFDEGGHHFE/EEFFHHHHHFHHFHFFHHHFFCCCCFFGGD@DDG
@M02034:409:000000000-BFKT7:1:1110:24538:4687 1:N:0:33
AAAGTCGAGGTGCCTAAAGTGGCAACCCAGACTGAGGAGGCGGTTGGTGGTGTAGAGCTTCCTGTAGCCGCATGGCGTTCGTACTTAAATATGGAACTAACCATTCCAATTTTCGCTGTCTCTTATACACATCTC
+
CCCCCFCCCCCCGGGGGGGGGGGHHHHGGGHGHHBGGBE222EEFGCEFGGGHFHFHHHHGHHHHGGGGGGGGGHAEEEGF??FFGHHGHHHHFB3GGHGF0?FFDHFHGHHFFFGG?<FDHHHGHHHHEHHHBG
@M02034:409:000000000-BFKT7:1:1110:22983:4693 1:N:0:33
AAAGTCGAGGTGCCTAAAGTGGCAACCCAGACTCATGCGTCTGTTGGTGGTGTAGAGCTTCCTGTAGCCGCATGGCGTTCGTACTTAAATATGGAACTAACCATTCCAATTTTCGCTGTCTCTTATACACATCTCCGAGCCCACGAGACT
+
BCCCBFBACCBCGGGGGGGFGGGHHHHGGHHGHHHHHHGEGGGHHHHGGGEFHHHGHHHHGHHHHHHHHGGGGGHHGEGGGFHHHHHFHHHHHHHHHHHHHHHHHGGHHHHHHHGGGGGGHHGHHGHHHHGHHHHEDCCCFGHGGGGGGH
@M02034:409:000000000-BFKT7:1:1110:19342:4704 1:N:0:33
AAAGTCGAGGTGCCTAAAGTGGCAACCCAGACTATGAATCATGTTGGTGGTGTAGAGCTTGCTGTGGCCGCATG
+
DDCDCF@BBCCDGGGGGGGGGGGHHHHGGHHGHA5555DG5BGH5GA222BA13D5A5A33BAAB3A1A0E0BE
@M02034:409:000000000-BFKT7:1:1110:13285:4713 1:N:0:33
AAAGTCGAGGTGCCTAAAGTGGCAACCCAGACTCATCATAATGTTGGTGGTGTAGAGCTTCCTGTAGCCGCATGGCGTTCGTACTTAAATATGGAACTAACCATTCCAATTTTCGCTGTCTCTTATACACATCTCCGAGCCCACGAGACT
+
BABBBFBBBDAAFGGGFFGGGGGGFFHFGHHGHHGHGHHHHHHHHHGGFGAFHHHHGFHHHFHFGGHHHGC0EGHHGGGGGEGHHHHFHFHHHFFHGHHHHGHHHFFHGGGHHHCGGGFGHGGHFFFGFFFHHEGGF?CFGGHGGGGGGH
@M02034:409:000000000-BFKT7:1:1110:14086:4716 1:N:0:33
AAAGTCGAGGTGCCTAAAGTGGCAACCCAGACTATGAATAAGGTT
+
>>11>FAAD1>ACGGGGFGGFCFFHHGCEFCEGGHHBFGF1A11A
@M02034:409:000000000-BFKT7:1:1110:24003:4723 1:N:0:33
AAAGTCGAGGTGCCTAAAGTGGCAACCCAGACTAATAATAAGGTTGGTGGTGTAGAGCTTCCTGTAGCCGCATGGCGTTCGTACTTAAATATGGAACTAACCATTCCAATTTTCGCTGTCTCTTATACACATCTCCGAGCCCACGAGACT
+
CBCCBFCBCCABGGGGGGGGGGGFHFHGGHHGHHHGHHHHHHHHHHGGGGEFGGHFHHHGHHHHHHHFHGGGGGHHGEGFFBGGHHGHHGHHHHGFHHFGGHFHHHFFFGHHHFFGGGGGHHHHHHGFFGDGGHFGF<@CFGEFGGGGFF
@M02034:409:000000000-BFKT7:1:1110:10767:4725 1:N:0:33
AAAGTCGAGGTGCCTAAAGTGGCAACCCAGACTACTCCGCTGGTTGGTGGTGTAGAGCTTCCTGTAGCCGCATGGCGTTCGTACTTAAATATGGAACTAACATTCCAATTTTCGCTGTCTCTTATACACATCTCCGAGCCCACGAGACTA
+
BBBBAFAADD2?GGGGFFGFGGGHHHHGGHHGHHHGHBEDEGFHHGFEFGEFFGFFFFHHHGHHHGGHHGGGGGGEEFGGGEFHHHEFGFGHFHFBGHGFGBGHHFGGHHHHH??EGGHHHHHDG3F3CDGHFFFG/DCCGGFCGGDFHF
@M02034:409:000000000-BFKT7:1:1110:10013:4744 1:N:0:33
AAAGTCGAGGTGCCTAAAGTGGCAACCCAGACTGCGCGTGCTGTTGGTGGTGTAGAGCTTCCTGTAGCCGCATGGCGTTCGTACTTAAATATGGAACTAACCATTCCAATTTTCGCTGTCTCTTATACACATCTCCGAGCCCACGAGACT
+
CCCCCFCCCCCBGGGGGGGGGGGGHHHGGHHGHHHGGGGGGGHHHHHGGGEFHHHFHHHHHFHHHGHHHGGGGGHHGDGGGFHHHHHGHHGHHFHHHHHHHHFHHHHHHHHHHHGGGGGFHHHHHGGHGHFHHHHHGGGGGGHGGGGGGF
@M02034:409:000000000-BFKT7:1:1110:14915:4747 1:N:0:33
AAAGTCGAGGTGCCTAAAGTGGCAACCCAGACTGAGAATACGGTTGGTGGTGTAGAGCTTCCTGTAGCCGCATGGCGTTCGTACTTAAATATGGAACTAACCATTCCAATTTTCGCTGTCTCTTATACACATCTCCGAGCCCACGAGACT
+
ABBCAFBBBBABGGGGGGGGGGGHHHHGGHHGHHHHHHHHHHGGGGGEFGEFGHHHHHHHHHHHGHGHHGGGGGHHGEGGGEHHHHHHHHHHHHHGHHFFHHFHHHGFHHHHHHGGGGGHHHHHHHHHGHFHGHHHFCCCCGHGGGGGGD
@M02034:409:000000000-BFKT7:1:1110:14124:4748 1:N:0:33
AAAGTCGAGGTGCCTAAAGTGGCAACCCAGACTATTAATCATGTTGGTGGTGTAGAGCTTCCTGTAGCCGCATGGCGTTCGTACTTAAATATGGAACTAACCATTCCAATTTTCGCTGTCTCTTATACACATCTCCGAGCCCACG
+
BCCCBFABCBAAGGGGGGGFGGGHHHHGGHHGGFHHHFHFDHHH5FAAAEEGGBGEFDAGFGGHHBD5EEECGEG1E1>?E??EFFHFFFHEGG33FFFG313B?4F4BGGHB?@EGE?F4FD44BFFG?GFHHHFB?/CGAG/@
@M02034:409:000000000-BFKT7:1:1110:9254:4752 1:N:0:33
AAAGTCGAGGTGCCTAAAGTGGCAACCCAGACTGGTGAGGCGGTTGGTGGTGTAGAGCTTCCTGTAGCCGCATGGCGTTCGTACTTAAATATGGAACTAACCATTCCAATTTTCGCTGTCTCTTATACACATCTCCG
+
BCBBBFBCCCCCGGGGGGGGGGGHHHHGGHHGGHHGFFGFFGGGGEE1FEAFGBHFGFFGHFGHHGHHHGCEGGHFEEFEGAFHGHBDHGFFFFBGHHFHHHHHHHFGHGHHH3BDGDEGFHHH2DDGHHFHGHDGD
@M02034:409:000000000-BFKT7:1:1110:9999:4756 1:N:0:33
AAAGTCGAGGTGCCTAAAGTGGCAACCCAGACTGCGCGTGCTGTTGGTGGTGTAGAGCTTCCTGTAGCCGCATGGCGTTCGTACTTAAATATGGAACTAACCATTCCAATTTTCGCTGTCTCTTATACACATCTCCGAGCCCACGAGACT
+
A?AA>DAAD?ABGGGF4AGDEFFHHGHGGHHFHFHGGGCFGGGHHFHAFFAFFFHFHFHHFCGHFHFHHGGEDGGEFGGFE?BGHHGFHHHFHHGGFHGFF0DGHFDFFGHHFGGGDFGEFEFHFHFGBFFHGG2@??/</FGGCFGDEF
@M02034:409:000000000-BFKT7:1:1110:12198:4771 1:N:0:33
AAAGTCGAGGTGCCTAAAGTGGCAACCCAGACTACTCCTCCGGTTGGTGGTGTAGAGCTTCCTGTAGCCGCATGGCGTTCGTACTTAAATATGGAACTAACCATTCCAATTTTCGCTGTCTCTTATACACATCTCCGAGCCCACGAGACT
+
BCCCBFCCCBCCGGGGGGGGGGGFHHHGGHHGHHHHHHHHHGGEEGGEFGEFFGHHHHHHHHHHFHHBGEFGGGHHGGGGGFHHHHHHHHHHHFHHFHGFHGDHHGHGHHHHHHGGGFDGHGHHHHFGHHFHGFGFEDC?DFHGFGGGGG
@M02034:409:000000000-BFKT7:1:1110:8039:4773 1:N:0:33
AAAGTCGAGGTGCCTAAAGTGGCAACCCAGACTGAGCCTACGGTTGGTGGTGTAGAGCTTCCTGTAGCCGCATGGCGTTCGTACTTAAATATGGAACTAACCATTCCAATTTTCGCTGTCTCTTATACACATCTCCGAGCCCACGAGACT
+
BBBBAFBBBBBBGGGGGGGGGGGHHHHGGHHGHHFHHHHFGGGFFGGEFGEFGHHHHHHHHGHHGBGHHGGCGGHHGEGGGEFGGHHGHGGHHFHHHHGGHHGGHFGHHHHHHGGFGGEGHHHHHHHGFCHHFGHHGGCFGEGGGGGGFG
@M02034:409:000000000-BFKT7:1:1110:9300:4779 1:N:0:33
AAAGTCGAGGTGCCTAAAGTGGCAACCCAGACTCGTCCGTAGGTTGGTGGTGTAGAGCTTCCTGTAGCCGCATGGCGTTCGTACTTAAATATGGAACTAACCATTCCAATTTTCGCTGTCTCTTATACACATCTCCGAGCCCACGAGACT
+
AAABBFAADDB?FGGGFGGGGGGHHHFEGEHGHHGHAEFA2EGFGHGEFGBFGBGFG5FGBGHHFFHHFEE@EEHEGGGGG?GHGHGFHH4GGHEGGGGGFGDFHFFGHFHHHHEEGGFFHGGGGGHGDGHHGHG1C<@?BFHGGGCGAF
@M02034:409:000000000-BFKT7:1:1110:9107:4780 1:N:0:33
AAAGTCGAGGTGCCTAAAGTGGCAACCCAGACTCAGAAGAATGTTGGTGGTGTAGAGCTTCCTGTAGCCGCATGGCGTTCGTACTTAAATATGGAACTAACCATTCCAATTTTCGCTGTCTCTTATACACATCTCCGAGCCCACGAGACT
+
BBCCBFCCBCBBGGGGGGGGGGGHHHHGGHHGHHGHGHHHGHHHHHHGEGEFGFHFHHHHHHHHH5GGGGGGGGHFGEGGFBCHHHHHHHHHHHFFHHFGHGDGHDFFHHHHHHGGGGGHHHHHGHFHGGGHFHHGGGGGGGHGGGGGGG
@M02034:409:000000000-BFKT7:1:1110:14504:4788 1:N:0:33
AAAGTCGAGGTGCCTAAAGTGGCAACCCAGACTTCGCCGACGGTTGGTGGTGTAGAGCTTCCTGTAGCCGCATGGCGTTCGTACTTAAATATGGAACTAACCATTCCAATTTTCGCTGTCTCTTATACACATCTCCGAGCCCACGAGACT
+
ABCCAFCBCCAAGGGGGGGGGGGHHHHGGHHGHHHGGGGGGGGFFGGFFGEFGGHFHHHHHHHHHHGDHGGGGGHHGEGGGFHHHHGHHHGHHHGFHHFHFHFHHFHHHHHHHHGGGGCGHFHHHHGHFGFGHHHHDCGGGGHGGGGGGF
@M02034:409:000000000-BFKT7:1:1110:19380:4792 1:N:0:33
AAAGTCGAGGTGCCTCAAGTGGCAACCCAGACTTCTGAG
+
AAAA?DAADBBBGGG4AAFGGFFFFHHGEAFFGGHHG55
@M02034:409:000000000-BFKT7:1:1110:11184:4793 1:N:0:33
AAAGTCGAGGTGCCTAAAGTGGCAACCCAGACTAATAATAAGGTTGGTGGTGTAGAGCTTCCTGTAGCCGCATGGCGTTCGTACTTAAATATGGAACTAACCATTCCAATTTTCGCTGTCTCTTATACACATCTCCGAGCCCACGAGACT
+
AAAAAFABBBABGGGGGGGGGGGHHHHGGHGFHGFHHHHHHGHHHHEGGGGFGDHFHGHHHFHHHFEEFEA>AEFFGEFGGEBHHHFFFBFGFB3BGFHHF1?GHHHBEGGHFFFGGGEF4FGGEFDHHGFGHFGGGDGGGCFFGFGGGH
@M02034:409:000000000-BFKT7:1:1110:22032:4794 1:N:0:33
AAAGTCGAGGTGCCTAAAGTGGCAACCCAGACTTATAAGAATGTTGGTGGTGTAGAGCTTCCTGTAGCCGCATGGCGTTCGTACTTAAATATGGAACTAACCATTCCAATTTTCGCTGTCTCTTATACACATCTCCGAGCCCACGAGACT
+
CCCCCFBCCCBBGGGGGGGGGGGHHHHGGHGGHHHHHGHFHGHHHHHGEGEFBEGFGDGGGHHHHFGBGFGEGGFFEEEFFECGFGFHGHHHEFBBGHBGF13GHFHDHHHHHBEFGGEGGHHHFFHFHFHFHHH2C/CCDEHGGGGGGG
@M02034:409:000000000-BFKT7:1:1110:9394:4796 1:N:0:33
AAAATCGAGGTGCCTAAAGTGGCAACCCAGACTGTTGGGCATGTTGGTGGTGTAGAGCTTCCTGTAGCCGCATGGCGTTCGTACTTAAATATGGAACTAACCATTCCAATTTTCGCTGTCTCTTATACACATCTCCGAGCCCACGAGACT
+
AAACCFCFBDBCGGGGGGGFGGGHHHFGGHHGHHHHHHGHHHGHHHGEFEBFHHHGHHHHHHHHFFHHGGGGGGHGGGGGGFFHGHHGDGHHHFGFFHHHHHHGHHBHFGHHHHGGGGEFHBGHHFFHFFGHHGFBD/DGFEHGGGGGGH
@M02034:409:000000000-BFKT7:1:1110:19362:4798 1:N:0:33
AAAGTCGAGGTGCCTAAAGTGGCAACCCAGACTTCTGAGCGGGTTGGTGGTGTAGAGCTTCCTGTAGCCGCATGGCGTTCGTACTTAAATATGGAACTAACCATTCCAATTTTCGCTGTCTCTTATACACATCTCCGAGCCCACGAGACT
+
BCCCAFBBCCCCGGGGGGGGGGGHHHHGGGHGHFFHHFGHG2A0BAEEAAEEF3GFFGHF5GGGFEG5EEG@EEC1>E/FA?2?FFHG3FHFEG3?FFFG303B?BGBDGGHHFFGGD?FFHGB3FGFFBHFHFHEECC@<F/=@D@<EG
@M02034:409:000000000-BFKT7:1:1110:14491:4802 1:N:0:33
AAAGTCGAGGTGCCTAAAGTGGCAACCCAGACTTCGCCGACGGTTGGGGGTGTAGAGCTTCCTGTAGCCGCATGGCGTTCGTACTTAAATATGGAACTAACCATTCCAATTTTCGCT
+
3AA?3B>>3>AAFGGEBBAFFFGHHDHGGDHABHFFEEGEGCGAAEC0AE0>EGFEGHHFFHHGHHHHHGG??A0B@EEF?/GHEBD11D2GBDDGGFDFG0<F1DFFFGHD?D?DD
@M02034:409:000000000-BFKT7:1:1110:21708:4806 1:N:0:33
AAAGTCGAGGTGCCTAAAGTGGCAACCCAGACTCCGCCTCCGGTTGGTGGTGTAGAGCTTCCTGTAGCCGCATGGCGTTCGTACTTAAATATGGAACTAACCATTCCAATTTTCGCTGTCTCTTATACACATCTCCGAGCCCACGAGACT
+
BBCCCFCBBBBBGGGGFGGGGGGHHGGFGFHGHHHGGGGGHGGEGGGEFGBAGHFHFHHHHHHHGGHFHGFEFGHHGEGGGEFHGHGHGHHHHEHGHHHGFGGHHHHFHHHHHFGGGGGGHHGHHHFFGGBGFHFFGFG/DGGFGCFGGH
@M02034:409:000000000-BFKT7:1:1110:15282:4807 1:N:0:33
AAAGTCGAGGTGCCTAAAGTGGCAACCCAGACTGCGGGTGAGGTAGGTGGTGTAGAGCTTCCTGTAGCCGCATGGCGTTCGTACTTAAATATGGAACTAACCATTCCAATTTTCGCTGTCTCTTATACACATCTCCGAGCCCACGAGACT
+
BBBBAFBABDABFGGGGGGGGGFHHHHGGHHGHHHGGG2AFEHGHHGHGGEFFGHHHHHHHHHHHGHHGGGFFFHHGDGGGGHHFGFHGHHHHHHGHGHHHHHHEFHHHHFHHHGGGDEGGHHHFHHHBFHFCGFBDDCFGFHGGCGGEF
@M02034:409:000000000-BFKT7:1:1110:14511:4808 1:N:0:33
AAAGTCGAGGTGCCTAAAGTGGCAACCCAGACTTCGCCGACGGTTGGTGGTGTAGAGCTTCCTGTAGCCGCATGGCGTTCGTACTTAAATGTGGAACTAACCATTCCAATTTTCGCTGTCTCTTATACACATCTCCGAGCCCACGAGAC
+
3>ABADABBB?AFGGGGGG65EFHHGHGGHHGHHHGEFGCEGC1BEE?FEE??FGHHHFFFCHH@FB@GE@EGGHHGG?FGG0CGEG33E4?F3DFFF3FFHFGH22GFHHHEH?DFA?FFHHFFGGB>1<GFGDDE>D?CEGCDC-<C
@M02034:409:000000000-BFKT7:1:1110:15261:4814 1:N:0:33
AAAGTCGAGGTGCCTAAAGTGGCAACCCAGACTGCGGGTGAGGTAGGTGGTGTAGAGCTTCCTGTAGCCGCATGGCGTTCGTACTTAAATATGGAACTAACCATTCCAATTTTCGCTGTCTCTTATACACATCTCCGAGCCCACGAGACT
+
CCCCCFBCCCABGGGGGGGGGGGHHHHGGHHGHHCFGGEFBGGHGHGGFFFEFFHEEAECGHGF5@B@FEG/EEFAEEEGE>2GFGHGFGHDEEB3GFHG?03B??B4DG3FDDEEE??FBFGGFDGGFCHFHHHGGB?C?AGF?CDDGF
@M02034:409:000000000-BFKT7:1:1110:19349:4816 1:N:0:33
AAAGTCGAGGTGCCTAAAGTGGCAACCCAGACTCATAATAATGTTGGTGGTGTAGAGCTTCCTGTAGCCGCATGGCGTTCGTACTTAAATATGGAACTAACCATTCCAATTTTCGCTGTCTCTTATACACATCTCCG
+
AABBBFABBBBAGGGGGGGGGGGHHHGGGDHGHHHHHFFHHHGHHHGEFGGFHHHEGFHHFHFHGFHFFGGEEGHHGFGGGFFHFFGGFGFHHFFHGHHGHGDFGGHHHHGHHHG?EEAEGHHHHHHHHGDHHHF2A
@M02034:409:000000000-BFKT7:1:1110:19672:4817 1:N:0:33
AAAGTCGAGGTGCCTAAAGTGGCAACCCAGACTCAGTCTCTTGTTGGTGGTGTAGAGCTTCCTGTAGCCGCATGGCGTTCGTACTTAAATATGGAACTAACCATTCCAATTTTCGCTGTCTCTTATACACATCTCCGAGCCCACGAGACT
+
AABBBFBBBBBBGGGGGGGGGGGHHHHGGFHGHGHHHHGFHHHHHHHFFGEFGHHGHGHHHFHFGGHHHFEFGGH1EBEEEEGHHHHFHHFGHHFFGHHF3FGHFGFFFGHHHHFEDGEFHDGHFHHHGGFHHHHEFCC?C<FFGGCGGH
@M02034:409:000000000-BFKT7:1:1110:7494:4824 1:N:0:33
AAAGTCGAGGTGCCTAAAGTGGCAACCCAGACTAGGAATCAGGTTGGTGGTGTAGAGCTTCCTGTAGCCGCATGGCGTTCGTACTTAAATATGGAACTAACCATTCTAATTTTCGCTGTCTCTTATACACATCTCCGAGCCCACGAGACT
+
AABBCFCCCCBBGGGFGGGGGGGHHHHGGHHGHGHHHHHHHHHHHHGEFGGFFGHGHHHHHHHHHHHHHGGEFGHFGFGGGEFHHHHGHHHHHHHHHHHHHHHHHHHHHHHHHHGGGGGHHHHHHHHHFFHGHHGHGGGGGGHGGGGGGG
@M02034:409:000000000-BFKT7:1:1110:19659:4832 1:N:0:33
AAAGTCGAGGTGCCTAAAGTGGCAACCCAGACTCAGTCTCTTGTTGGTGGTGTAGAGCTTCCTGTAGCCGCATGGCGTTCGTACTTAAATATGGAACTAACCATTCCAATTTTCGCTGTCTCTTATACACATCTCCGAGCCCACGAGACT
+
CDDDCFBBCBBBGGGGGGGGGGGHHHHGGHHGHHHHHHHHHHHHHHHGGGEFHHHHHHHHHHHHHHHHHGGGGGHHGGGGGFHHHHHHHHHHHGFFHHHHHHHHHHHHHHHHHHGGGGGHHHHHHHHHHHGHHHHHGGGGGGHFGGGGGG
@M02034:409:000000000-BFKT7:1:1110:24847:4834 1:N:0:33
AAAGTCGAGGTGCCTAAAGTGGCAACCCAGACTCCTCCGGGGGTTGGTGGTGTAGAGCTTCCTGTAGCCGCATGGCGTTCGTACTTAAATATGGAACTAACCATTCCAATTTTCGCTGTCTCTTATACACATCTCCGAGCCCACGAGACT
+
BBCBAFCBCCCAGGGGGGGFGGGHHHHGGHHGHGHHHHGGGGGEGGGEFGEFFGHHHFHHHHHHGHHGHGGGGFHGGGGGGEHHHHHHHHHHHGFGGHHHGGFGHDGGHHHFHHGGGG<DFDGHHHGBFHFHHFFGF?FGGGHFGGGGDG
@M02034:409:000000000-BFKT7:1:1110:13343:4845 1:N:0:33
AAAGTCGAGGTGCCTAAAGTGGCAACCCAGACTATGAATACTGTTGGTGGTGTAGAGCTTCCTGTAGCCGCATGGCGTTCGTACTTAAATATGGAACTAACCATTCCAATTTTCGCTGTCTCTTATACACATCTCCGAGCCCACGAGACT
+
CCCCCFCCCCABGGGGGGGGGGGHHHHGGHH2GFHFFFHHFGGHHF2EC?EEABG5FFFF5GGHB5B5BEG0EGF1>E>FE>2??GHEDDGE4@33FGHH3?3B34D4DFEHHGEEEA?FFFGD?EGBHBGCHFHBD<BFCAGA/C/AFF
@M02034:409:000000000-BFKT7:1:1110:10262:4850 1:N:0:33
AAAGTCGAGGTGCCTAAAGTGGCAACCCAGACTGGGCCTTGTGTTGGTGGTGTAGAGCTTCCTGTAGCCGCATGGCGTTC
+
CCCCCFBCDBCCGGGGGGGGGGGHHHHGGHGGH322AAFGHHHHFHFAA1EAA3F5DAFF5FGAA5D5BAE0FEE1>?>F
@M02034:409:000000000-BFKT7:1:1110:22734:4851 1:N:0:33
AAAGTCGAGGTGCCTAAAGTGGCAACCCAGACTCAGAAGCAGGTTGGT
+
AAA>AFAA1A1ACCFGGGG311FCBBFEFGC0BCBAFDFFHCCGHFAA
@M02034:409:000000000-BFKT7:1:1110:15597:4853 1:N:0:33
AAAGTCGAGGTGCCTAAAGTGGCAACCCAGACTTCGACGCCGGTTGGGGGTGTAGAGCTTCCTGTAGCCGCATGG
+
CCCCBFAABCBAGGGGGGGGGGGHHHHGGHHGH5AFFFE?AEGF?EA00>>/>3F33@3B3FFDF444@?EEGEF
@M02034:409:000000000-BFKT7:1:1110:21531:4855 1:N:0:33
AAAGTCGAGGTGCCTAAAGTGGCATCCCAGACTGGGACGACGGTTGGTGGTGTAGAGCTTCCTGTAGCCGCATGGCGTTCGTACTTAAATATGGAACTAACCATTCCAATTTTCGCTGTCTCTTATACACATCTCCGAGCCCACGAGACT
+
CCCCCFBCBCBCGGGGGGGGGGGHGHHHHHHGHHDAFGFGGAA1BFEEFEGFAAGGFDFFDGFHB@F53EF/FEE1EEEFE?2FGFHGFGHFGG33FCHHB?3FFBGBFGGHH3CDF/?BDDFG@DG2G22FGGGE/<<C/FCF@DGADF
@M02034:409:000000000-BFKT7:1:1110:6989:4879 1:N:0:33
AAAGTCGAGGTGCCTAAAGTGGCAAATCAGTATGTTGGTGGTGTAGAGCTTCCTGTAGCCGCATGGCGTTCGTACTTAAATATGGAACTAACCATTCCAATTTTCGCTGTCTCTTATACACATCTCCGAGCCCACGAGACTAAGGCGAAT
+
A?ABBFBABBBBGGGGFGGGGGGHHHHHHHFGHHHHHHGGGEGHGHHHHHHHHHHHFHHHGGGGGHGEEEFEEGGFHFHHHFHHHDFGHEHHHGHHHGF@GHHHHGGGGFHHHHHHHHHEHEHHHHHG?FGGEAFCGGGCGHHHGHGGG>
@M02034:409:000000000-BFKT7:1:1110:22041:4881 1:N:0:33
AAAGTCGAGGTGCCTAAAGTGGCAACCCAGACTATGAAGAATGTTGGTGGTGTAGAGCTTCCTGTAGCCGCATGGCGTTCGTACTTAAATATGGAACTAACCATTCCAATTTTCGCTGTCTCTTATACACATCTCCGAGCCCACGAGACT
+
CCCCCFCCCCBCGGGGGGGGGGGHHHHGGHHGHHHHGHHHHHHHHHHGGGEFGFHHHHHHHHHHHHHHHGGGGGHHGGGGGFHHHHHGHHGHHFFFFHHHHHHHHHGGHHHHHHGGGGFFHHHHHHHHHGHHHHHHGGCCGEHGGGCFGF
@M02034:409:000000000-BFKT7:1:1110:20459:4895 1:N:0:33
AAAGTCGAGGTGCCTAAAGTGGCAACCCAGACTCATCCGCCTGTTGGTGGTGTAGAGCTTCCTGTAGCCGCATGGCGTTCGTACTTAAATATGGAACTAACCATTCCAATTTTCGCTGTCTCTTATACACATCTCCGAGCCCACGAGACT
+
CCCCCFBCCCCCGGGGGGGGGGGHHHHGGHHGHGCFEDEFEFHHHHHEC?EF1AG5EFEE5FGHHEGBDEGCEFCC@EEGEE2FGHHDEDF4BE33F@GH303BF4G4BG?HF?<AFE?3BGGG3?F3GF2CGDFBE//BCAGGFDGFGG
@M02034:409:000000000-BFKT7:1:1110:9701:4896 1:N:0:33
AAAGTCGAGGTGCCTAAAGTGGCAACCCAGACTAAGTCTACTGTTGGTGGTGTAGAGCTTCCTGTAGCCGCATGGCGTTCGTACTTAAATATGGAACTAACCATTCCAATTTTCGCTGTCTCTTATACACATCTCCGAGCCCACGAGACT
+
CCCCCFCBBCBBGGGGGGGGGGGHHHHGGHHGHHHHFGHHHHHHHHHEFGFFFFHEGHFHHHHHHFFGGGGEGGF?FFEGGEFGHHHFFHHFGGFFHHHHHHDFGBF?GGGHHHGEGGE?BGGGF4GGGFBFGFHFA/CDG/<FF/CDGG
@M02034:409:000000000-BFKT7:1:1110:6420:4896 1:N:0:33
AAAGTCGAGGTGCCTAAAGTGGCAACCCAGACTAGGAATCAGGTTGGTGGTGTAGAGCTTCCTGTAGCCGCATGGCGTTCGTACTTAAATATGGAACTAACCATTCCAATTTTCGCTGTCTCTTATACACATCTCCGAGCCCACGAGACT
+
AA?AAFBBBBAABGGGGGGGGGCCGHGEFHDDHFHHGGFHGFGHHHGE2EAFGFFBGFGGGEGFEDFFGGEEEFH1E?EFEB2?1EFBFHFFHHBFHHGFH0GFHHFGHGHHHFGGGFFFEFFGEHH?FFGGFGGGGCDCGFFE@<CFFH
@M02034:409:000000000-BFKT7:1:1110:6687:4912 1:N:0:33
AAAGTCGAGGTGCCTAAAGTGGCAACCCAGACTGTGAGGTGTGT
+
CBCCCFCCCBCCGGGGGGGGGGGHHHHGGHHGHH355DF3BGFH
@M02034:409:000000000-BFKT7:1:1110:8930:4925 1:N:0:33
AAAGTCGAGGTGCCTAAAGTGGCAACCCAGACTACTCAGACTGTTGGTGGTGTAGAGCTTCCTGTAGCCGCATGGCGTTCGTACTTAAATATGGAACTAACCATTCCAATTTTCGCTGTCTCTTATACACATCTCCGAGCCCACGAGACT
+
AAAAAFABBBAAGGGGGGGGGGGHHHHGGHHGHHHHHHHHHHHHHHHGFGEFGHHHHHHHHHHHHHHHHGGGGEHHGEFGE??GHHGGHBGHHEHHGHFFGHBHHGHHHGHHHHGEGGGFFHHHHHGHGHBGHHHGG@GGGGGGGGGGGG
@M02034:409:000000000-BFKT7:1:1110:10936:4934 1:N:0:33
AAAGTCGAGGTGCCTAAAGTGGCAACCCAGACTCCGCCGTCTGTTGGTGGTGTAGAGCTTCCTGTAGCCGCATGGCGTTCGTACTTAAATATGGAACTAACCATTCCAATTTTCGCTGTCTCTTATACACATCTCCGAGCCCACGAGACT
+
AAA3AFAABDAAGGGGFFFBGBFFHHH?FCFGGHFA?ECEEAFBFD1EFG1BFGG5FFDG5ABDFFFFHE?EEGFHGEFGFEHHCFGHHDG4BEEGF3BGHGHHH4EDBGHFH4EEED<D?3F?GH3?BCBC2GFGE/<B@/GG@@@A<G
@M02034:409:000000000-BFKT7:1:1110:19317:4936 1:N:0:33
AAAGTCGAGGTGCCTAAAGTGGCAACCCAGACTGGGAGTGGGGTTGGTGGTGTAGAGCTTCCTGTAGCCGCATGGCGTTCGTACTTAAATATGGAACTAACCATTCCAATTTTCGCTGTCTCTTATACACATCTCCGAGCCCACGAGACT
+
BCABBFCCCCBCGGGGGGGGGGGHHHHGGHHGHHHHHGFHGHGFGGGGGGGFHHHHHHHHHHHHHHHHHGGGGGHHGGGGGFHHHHHHHHHHHHHH3FFFHHHHHHHHHHHHHHGGGGGHHHHHHHHHHHGFHHHHGCGGGGHGGGGGGG
@M02034:409:000000000-BFKT7:1:1110:23683:4943 1:N:0:33
AAAGTCGAGGTGCCTAAAGTGGCAACCCAGACTCATACGTCTGTTGGTGGTGTAGAGCTTCCTGTAGCCGCATGGCGTTCGTACTTAAATATGGAACTAACCATTCCAATTTTCGCTGTCTCTTATACACATCTCCGAGCCCACGAGACT
+
CCDDBFCCCCBCGGGGGGGGGGGHHHHGGHHGHCHFFDGAFFFHHHHGGGEFGHHHHHHHHHHHGGHHHGGEEGHHGGGGGGFHHHHHHHHHHHFHGHHHHHFHHHFHHHHHHHGGGGGHHGHHHHGHHGGGHHHHGCCFGGHGGGGGGB
@M02034:409:000000000-BFKT7:1:1110:19312:4966 1:N:0:33
AAAGTCGAGGTGCCTAAAGTGGCAACCCAGACTAGTGGGACGGTTGGTGGTGTAGAGCTTCCTGTAGCCGCATGGCGTTCGTACTTAAATATGGAACTAACCATTCCAATTTTCGCTGTCTCTTATACACATCTCCGAGCCCACGAGACT
+
CCCCCFCCCCCCGGGGGGGGGGGHHGHGGHHGHHHHHHHHHGGGGGGGGGGGHHHFHHHHHHHHHHHGHGGGGGHHGGGGGFFGHHHHHHHHHFGHHHHHHHHGHHHGGGHHHHGGGDFDHHHHHHFFGFHHHHHHGD?FGGHGCCGGGH
@M02034:409:000000000-BFKT7:1:1110:22959:4968 1:N:0:33
AAAGTCGAGGTGCCTAAAGTGGCAACCCAGACTCATAATCAGGTTGGTGGTGTAGAGCTTCCTGTAGCCGCATGGCGTTCGTACTTAAATATGGAACTAACCATTCCAATTTTCGCTGTCTCTTATACACATCTCCGAGCCCACGAGACT
+
CCCCCFCCCCABGGGGGGGGGGGHHHHGGHHGHFFGHHHBDGHHFHFFEEGF13F5BB3B5FGGHAFBBEG@EEE1>BEFEB?1?FGE3GFEG333BFFHB03BB4B4BFEGG?><EEEFEHFE44B3FB2?F3GDA<BD@FC/<</<<D
@M02034:409:000000000-BFKT7:1:1110:19292:4971 1:N:0:33
AAAGTCGAGGTGCCTAAAGTGGCAACCCAGACTAGTGGGACGGTTGGTGGTGTAGAGCTTCCTGTAGCCGCATGGCGTTCGTACTTAAATATGGAACTAACCATTCCAATTTTCGCTGTCTCTTATACACATCTCCGAGCCCACGAGACT
+
AAB@>D3>AAA?FGGFGGGFGGFHHHHGGGGGHGHFFFCHHC?21EEEAE1FFDGFHHHHEHHHHHHHHGGGGGHHCFEFE1FHHHFGEGFFHFHGFFGHG?DGGHFGHFGFHFGEAGFFHHGHHHHHFFBGFHF2CB?@FEHFGC-<>>
@M02034:409:000000000-BFKT7:1:1110:10909:4971 1:N:0:33
AAAGTCGAGGTGCCTAAAGTGGCAACCCAGACTCCGAATAAGGTTGGTGGTGTAGAGCTTCCTGTAGCCGCATGGCGTTCGTACTTAAATATGGAACTAACCATTCCAATTTTCGCTGTCTCTTATACACATCTCCGAGCCCACGAGACT
+
BBBABFBBDD>AFGGGGGGGGFGHHHHGGCGG3GFGGGFE5FEFFF?EFGAFAFHFGHHHEHHFGFFFGEEGGGHHGFGEEEGHEGHHHHHHFFFBFHHFHHHHHGHHHHHHHHGGGC?3FGHHHHHFFGBGF1GGD/CCDGH/CGGGGG
@M02034:409:000000000-BFKT7:1:1110:24765:4972 1:N:0:33
AAAGTCGAGGTGCCTAAAGTGGCAACCCAGACTGAGAAGCATGTTGGTGGTGTAGAGCTTCCTGTAGCCGCATGGCGTTCGTACTTAAATATGGAACTAACCATTCCAATTTTCGCTGTCTCTTATACACATCTCCGAGCCCACGAGACT
+
ABBBAFAADDBBGGGGGGGGGGGHHHHGGCHGHHHHHHHHHHHHGHHFGGEFFGHHHHHHHHHHHHGHHGGGGGHHGGGGGEGGHHHDGDGHHHHHGHHHHHHHFHHHFHHFHHFGGEEFFFGHHGHFGHBGHHGHC/BCCGFG?DGGFF
@M02034:409:000000000-BFKT7:1:1110:23715:4978 1:N:0:33
AAAGTCGAGGTGCCTAAAGTGGCAACCCAGACTCAGCCTTTGGTTGGTGGTGTAGAGCTTCCTGTAGCCGCATGGCGTTCGTACTTAAATATGGAACTAACCATTCCAATTTTCGCTGTCTCTTATACACATCTCCGAGCCCACGAGACT
+
CCCBCFBBCCABGGGGGGGGGGGFHHHGGGHGHGHGGHHHHHGGGFGGFGBFFGHFHHHHHHHFGGHFHEEEFGHHGEGGEFHHHHHHHHHHHHGGHHHGHHFHFHFHHGHHHHGGGGFFHHHHHFGHHGFHGGFFFDGC/FHGGGGGGG
@M02034:409:000000000-BFKT7:1:1110:15121:4980 1:N:0:33
AAAGTCGAGGTGCCTAAAGTGGCAACCCAGACTCTTATGAGGGTTGGTGGTGTAGAGCTTCCTGTAGCCGCATGGCGTTCGTACTTAAATATGGAACTAACCATTCCAATTTTCGCTGTCTCTTATACACATCTCCGAGCCCACGAGACT
+
ABBBAFCCCCBBGGGGFGGGGGGFHFGGGHHGHHHHHHHHHHGEGGGFFEAFGHHGHHHHHHHGGGHHHFEEGGHHGGGGEEGHHHGHHHHHHHGFHHGFGGFHHHGFHHEHHFFFGGGGHHHHHHGHFGDGHFGFG?FG/FHFFGGDFF
@M02034:409:000000000-BFKT7:1:1110:22946:4981 1:N:0:33
AAAGTCGAGGTGCCTAAAGTGGCAACCCAGACTCATAATCAGGTTGGTGGTGTAGAGCTTCCTGTAGCCGCATGGCGTTCGTACTTAAATATGGAACTAACCATTCCAATTTTCGCTGTCTCTTATACACATCTCCGAGCCCACGAGACT
+
>>AAAFBB3AAAFGGGGGGFGGFHHHHGGFHDHHHFHHFHGHBAFHCAFEGGHHHHHHEH5EFFHEGHHGGGGGHHGGGEF1GHFEHF3G4GH3FBGHFCGA3GGHHFHFHHGGCDGEGHHGHHFHDF3F2?FF?FDGC/<<CFGG/CFD
@M02034:409:000000000-BFKT7:1:1110:16551:4996 1:N:0:33
AAAGTCGAGGTGCCTAAAGTGGCAACCCAGACTGGGAAGAGGGTTGGTGGTGTAGAGCTTCCTGTAGCCGCATGGCGTTCGTACTTAAATATGGAACTAACCATTCCAATTTTCGCTGTCTCTTATACACATCTCCGAGCCCACGAGACT
+
BBBBBFCCCCBCGGGGGGGGGGGHHHHGGHHGHHAEFCFGGGC2BFE1BEGGGFH5GF3G5GHHFHGFHGGCGGHFGEEGD?2FEHHHFFHHGF33FGHHHGBGGFHBFHFHHDE/EE?D3DFD33FFHCGFHHHED/@DFFHGGGCFD>
@M02034:409:000000000-BFKT7:1:1110:20518:5015 1:N:0:33
AAAGTCGAGGTGCCTAAAGTGGCAACCCAGACTCAGACTCAGGTTGGTGGTGTAGAGCTTCCTGTAGCCGCATGGCGTTCGTACTTAAATATGGAACTAACCATTCCAATTTTCGCTGTCTCTTATACACATCTCCGAGCCCACGAGACT
+
ABBAAFBBBBAAFGGGGGGGGGGFFHHGFAGFFFGFHHHHHHFHHHFEEEEFHFBEGDGGH3GBFFHHGGEFGGHHFEGCF1BGEHFFHFEHHHFGECGHHHHHHHFDFGHHHGFGGGE?EFGHFFFDDFGFHHHEG??@@?FGC?DFGF
@M02034:409:000000000-BFKT7:1:1110:17277:5026 1:N:0:33
AAAGTCGAGGTGCCTAAAGTGGCAACCCAGACTAAGAATAATGTTGGTGGTGTAGAGCTTCCTGTAGCCGCATGGCGTTCGTACTTAAATATGGAACTAACCATTCCAATTTTCGCTGTCTCTTATACACATCTCCGAGCCCACGAGACT
+
BBCCBFBBCCBCGGGGGGGGGGGHHHHGGHHGHHHHHHHHHFHHHHHGGGFFHHHHHHHHHHHHHHHHHGGGGGHGGGGGGGHHHHHHHHHHHHHHHHHHHHGHHHHHHHHHHHGGGGGHHHHHHHGHHHGHHHHHGGGGGGHGGFGGGF
@M02034:409:000000000-BFKT7:1:1110:14625:5028 1:N:0:33
AAAGTCGAGGTGCCTAAAGTGGCAACCCAGACTAATAAGGGGGTTGGTGGTGTAGAGCTTCCTGTAGCCGCATGGCGTTCGTACTTAAATATGGAACTAACCATTCCAATTTTCGCTGTCTCTTATACACATCTCCGAGCCCACGAGACT
+
BBCCBFCCCCBBGGGGGGGGGGGGHHHGGHHGH335DGHF2EEGGGGGFGFFHHHHHHHHHHHHHHHHHGGGGGHHGGGGGEGHHHHGHHHHHHHGHHGGHHHHHHGHHHHHHHGGGGGHHGHHHHHHGHFHHHHHGGGGGGHGGGGGGF
@M02034:409:000000000-BFKT7:1:1110:10602:5043 1:N:0:33
AAAGTCGAGGTGCCTAAAGTGGCAACCCAGACTAAGAATACGGTTGGTGGTGTAGAGCTTCCTGTAGCCGCATGGCGTTCGTACTTAAATATGGAACTAACCATTCCAATTTTCGCTGTCTCTTATACACATCTCCGAGCCCACGAGACT
+
CCCCCFBCCCCAGFGGGGGGGGGHHHHGGGHGHHHHGHHHHHGHFGGGGGGFHHHHHHHHHGHHHHHHHGGGGGHHGGGGGGHHHHHFGHFHHHFHGGHGHHHHHHHHHHHHHHGGGGGFHGHHHHGHHHHHHHHHGCCFGGGGGGGGGF
@M02034:409:000000000-BFKT7:1:1110:20981:5045 1:N:0:33
AAAGTCGAGGTGCCTAAAGTGGCAACCCAGACTAATGGTAATGTTGGTGGTGTAGAGGTTGCTG
+
CDCCCFBCCDCDGGGGGGGGGGGHHHHGGHHGHGFG55D55DGHB5GE22B213D552AA2B3A
@M02034:409:000000000-BFKT7:1:1110:19619:5045 1:N:0:33
AAAGTCGAGGTGCCTAAAGTGGCAACCCAGACTAAGCCTCAGGTTGGTGGTGTAGAGCTTCCTGTAGCCGCATGGCGTTCGTACTTAAATATGGAACTAACCATTCCAATTTTCGCTGTCTCTTATACACATCTCCGAGCCCACGAGACT
+
CCCCBFCCCCCCGGGGGGGFGGGHHHHGGHGFHHHGHHHHHHHHHHGGGGEFGHHHHHHHHHHHFHHHHGGGGGHHGGGGFEGHHHHHHHHHHHHGHHHHHHFHHHGHHHHHHGGGGGGHHHHHHHGHHHFHHHFHGGGGGEHGGFFGGG
@M02034:409:000000000-BFKT7:1:1110:20966:5057 1:N:0:33
AAAGTCGAGGTGCCTAAAGTGGCAACCCAGACTCCTTCTAATGTTGGTGGTGTAGAGCTTCCTGTAGCCGCATGGCGTTCGTACTTAAATATGGAACTAACCATTCCAATTTTCGCTGTCTCTTATACACATCTCCGAGCCCACGAGACT
+
AAAA3BAADDA?GFFFAGGFFGGHGHHGGGHGHFHHHFFFFGFG5GHEEFGGHHGFHHHHFHHHBA5FGFGAEFBEGGGGGGHHGHHFGHHHHEH3EFFHHHGGFGB44FGFFFGGGGEBGFFHHHHB?EBHFF??/@@CFGCC//><AD
@M02034:409:000000000-BFKT7:1:1110:16422:5059 1:N:0:33
AAAGTCGAGGTGCCTAAAGTGGCAACCCAGACTGATCCTCAGGTTGGTGGTGTAGAGCTTCCTGTAGCCGCATGGCGTTCGTACTTAAATATGGAACTAACCATTCCAATTTTCGCTGTCTCTTATACACATCTCCGAGCCCACGAGAC
+
3ABAAFAABBAAGGBGGGGGGGGHHHFGGHHGHHGHHHHHHHFDFGFBAEAFBEHGHFHFHHHBADFFFEEEEGGFGE@FGEGHHHEHHHFHG3GFEFHGHCGGGHHFHGHGHFEEEFEFDGFHHFHGFCDGCH3GF?@/CFGFCGFGD
@M02034:409:000000000-BFKT7:1:1110:8851:5060 1:N:0:33
AAAGTCGAGGTGCCTAAAGTGGCAACCCAGACTCAGGTGGGGGTTGGTGGTGTAGAGCTTCCTGTAGCCGCATGGCGTTCGTACTTAAATATGGAACTAACCATTCCAATTTTCGCTGTCTCTTATACACATCTCCGAGCCCACGAGACT
+
ABCCAFCCCCCBGGGGGGGGGGGHGHHGGHHGHHHHHDFGGGGAEEFEFGEFFFHFGGHHFHHHHFGFGGGCGGHHGEGGF/BGGHHHHHFHHGEEFHHF?B3GHFHFHHHHHHGGGGDGHHFHGHGGFGHHGHHHD?DG@FCFCCGGDD
@M02034:409:000000000-BFKT7:1:1110:16202:5067 1:N:0:33
AAAGTCGAGGTGCCTAAAGTGGCAACCCAGACTGGTGGGCGTGTTGGTGGTGTAGAGCTTCCTGTAGCCGCATGGCGTTCGTACTTAAATATGGAACTAACCATTCCAATTTTCGCTGTCTCTTATACACATCTCCGAGCCCACGAGACT
+
BCCCBFCCCBBBGGGGGGGGGGGHHHHGGHHGHHDHHGGGGGGGHHHEFEFFFGGFGFGHFHHHFDGDFFGCGFFCE>EEFEBGFHHGHFHFGGBBGGHHB0?GF4FBFHFHHEEGGGDBHFGFBDHDGFGGHHHGD@FGCGHFGGCEDF
@M02034:409:000000000-BFKT7:1:1110:13878:5073 1:N:0:33
AAAGTCGAGGTGCCTAAAGTGGCAACCCAGACTAAGCCTAATGTTGGTGGTGTAGAGCTTCCTGTAGCCGCATGGCGTTCGTACTTAAATATGGAACTAACCATTCCAATTTTCGCTGTCTCTTATACACATCTCCGAGCCCACGAGACT
+
BBCBBFCCCCACGGGGGGGFGGGHGHHGGGHGHHHHHHHHFFHHHHHGFGBFGGHHHHHHHFHHHHHGHGGGGGHHGGGGGEHHHHHHHHHHHGFFHHFHHHFHHHHFHHHHHFGGGGGHHHHHGHHGHFFHGHHEGDGGGGHGGGGGGH
@M02034:409:000000000-BFKT7:1:1110:18949:5074 1:N:0:33
AAAGTCGAGGTGCCTAAAGTGGCAACCCAGACTCATTCG
+
CCCCCFBBBCBBGGGGGGGGGGGHHHHGGHHGH3FG555
@M02034:409:000000000-BFKT7:1:1110:23203:5085 1:N:0:33
AAAGTCGAGGTGCCTAAAGTGGCAACCCAGACTCTTGATTCTGTTGGTGGTGTAGAGCTTCCTGTAGCCGCATGGCGTTCGTACTTAAATATGGAACTAACCATTCCAATTTTCGCTGTCTCTTATACACATCTCCGAGCCCACGAGACT
+
AAAAAFABDBABCGGGGGGFGFFGCGGDFHHGFHHHHHHHHHHGHGFFGGAFFFGGHHFHHGHFFEGHHGGEEFHHGGGGEFGHHHBFBHHHHFHHHHFFHEGHHHDHFGHFGHGEGGGGHGFHGHFHEHE2CF3BEBGCCFGFCGFGDG
@M02034:409:000000000-BFKT7:1:1110:19065:5089 1:N:0:33
AAAGTCGAGGTGCCTAAAGTGGCAACCCAGACTAATCATCAGGTTGGTGGTGTAGAGCTTCCTGTAGCCGCATGGCGTTCGTACTTAAATATGGAACTAACCATTCCAATTTTCGCTGTCTCTTATACACATCTCCGAGCCCACGAGACT
+
CCCCCFCBCCBBGGGGGGGGGGGHHHHGGHGFHHHHHHHHHHHHGHGEFGFFGHHHHHHHHHHHHHHHHGGGGGHHGGGGGFHHHHHHHHHHHHHHHHHHHHHHHHHHHHHHHHGGGGGHHHHHHGHHHHFHFHHHGCGGGGHGGGGGGH
@M02034:409:000000000-BFKT7:1:1110:14759:5092 1:N:0:33
AAAGTCGAGGTGCCTAAAGTGGCAACCCAGACTAATACTAATGTTGGTGGTGTAGAGCTTCCTGTAGCCGCATGGCGTTCGTACTTAAATATGGAACTAACCATTCCAATTTTCGCTGTCTCTTATACACATCTCC
+
AAAA3DAAB?AAGGGGGGGGGGEFHDAEFHHGGGFGHHHGGFD5DDGAFFBCFGHFHFEHFHHHHDH5GEEEGGHGGGGGGFHAFGHFDEFGBGGGHBF3FG3GGF4E4BGHB4>E?FEHHFFFGFHFDFFFBHHB
@M02034:409:000000000-BFKT7:1:1110:18809:5096 1:N:0:33
AAAGTCGAGGTGCCTAAAGTGGCAACCCAGACTAGGAATGCGGTTGGTGGTGTAGAGCTTCCTGTAGCCGCATGGCGTTCGTACTTAAATATGGAACTAACCATTCCAATTTTCGCTGTCTCTTATACACATCTCCGAGCCCACGAGACT
+
CCCCCFCCCCCCGGGGGGGGGGGHHHHGGHHGHHHHHHHHHGGGGGGGGGGGHGHHHHHHHHHHGGHGHGGEGGHFGGGGGGHHHHHGHHHHHHFFFHHHFFFGHHGFHHHHHGGDGGGHHHHHHHHHHFFHHHHGG?DFGGHGGGGGGH
@M02034:409:000000000-BFKT7:1:1110:10882:5096 1:N:0:33
AAAGTCGAGGTGCCTAAAGTGGCAACCCAGACTACTAATAATGTTGGTGGTGTAGAGCTTCCTGTAGCCGCATGGCGTTCGTACTTAAATATGGAACTAACCATTCCAATTTTCGCTGTCTCTTATACACATCTCCGAGCCCACGAGACT
+
AABBAFBCCCBBGGGGGGGGGGGFHHHGGHHGHHHHHHHHHHHGHHHFFGEFHHHHHHHHHGHHHGHHHGGGGGGHGGGGGEGHHHHGHHGFHHFGHHHHGHFHHHHHHHHHHHGGGGGHHHHHHHHHGHGHHHHHGGGGGGHGGGCEGF
@M02034:409:000000000-BFKT7:1:1110:23873:5099 1:N:0:33
AAAGTCGAGGTGCCTAAAGTGGCAACCCAGACTAATCATCATGTTGGTGGTGTAGAGCTTCCTGTAGCCGCATGGCGTTCGTACTTAAATATGGAACTAACCATTCCAATTTTCGCTGTCTCTTATACACATCTCCGAGCCCACGAGACT
+
CCCCCFCCCDCCGGGGGGGGGGGHHHHGGHHGHHHHHHHHHHHHHHHFGG?FHHHHHHHHHHHHHHHHHGGGGGHGGGGGGEGHHHHHHHHGHHFHHHHHHHHHGHHHHHHHHHGGGGGHHHHHHHHHHHGHGHFHGDGGGGHGFG?FFF
@M02034:409:000000000-BFKT7:1:1110:12530:5103 1:N:0:33
AAAGTCGAGGTGCCTAAAGTGGCAACCCAGACTTTGAGTGCGGTTGGTGGTGTAGAGCTTCCTGTAGCCGCATGGCGTTCGTACTTAAATATGGAACTAACCATTCCAACTTTCGCTGTCTCTTATACACATCTCCGAGCCCACGAGACT
+
ABBCAFCBDBBCGGGGGGGGGGGHHHHGGHHGHHHHHGHHHGGGEGGGFGEFHHHHHHHHHHHHGHHGHGGGGGHHGGGGGGHHHHHGHHHHHHHGFHGGHHFHHGHGHHHHHHGGGGGHHHHHHHGHFHFHHHHHGDGGGGHGGGGGGH
@M02034:409:000000000-BFKT7:1:1110:18900:5109 1:N:0:33
AAAGTCGAGGTGCCTAAAGTGGCAACCCAGACTCAGAGTCAGGTTGGTGGTGTAGAGCTTCCTGTAGCCGCATGGCGTTCGTACTTAAATATGGAACTAACCATTCCAATTTTCGCTGTCTCTTATACACATCTCCGAGCCCACGAGACT
+
ABCCCFCCCCBBGGGGGGGGGGGHHHHGGHHGHHHHFHHHHHGHHHGEFFFFHGHHHHHHHGHHHHHHGGGGGGHHGEGGGEHHHHHGHHFHHGHHHHHGHGGHHHHGHHHHHHGGGGGHHHHHHHHHHHGHHHHFGCGGCGHGGGGGGG
@M02034:409:000000000-BFKT7:1:1110:14768:5110 1:N:0:33
AAAGTCGAGGTGCCTAAAGTGGCAACCCAGACTAATACTAATGTTGGTGGTGTAGAGCTTCCTGTAGCCGCATGGCGTTCGTACTTAAATATGGAACTAACCATTCCAATTTTCGCTGTCTCTTATACACATCTCCGAGCCCACGAGACT
+
BCCCCFCCCCAAGGGGGGGGGGGHHHHGGHHGHHHHHHHHHHHHHHHGGGEFGHHGHHHHHHHHHHHHHGGGGGHHGGGGGEGHHHHHHHHHHHHHHHHHHHHHHHGGHHHHHGGGGGFHGGHHHHHHHHHHHHHHGGGGGGHGGGGGGF
@M02034:409:000000000-BFKT7:1:1110:18493:5110 1:N:0:33
AAAGTCGAGGTGCCTAAAGTGGCAACCCAGACTAAGACGCCGGTTGGTGGTGTAGAGCTTCCTGTAGCCGCATGGCGTTCGTACTTAAATATGGAACTAACCATTCCAATTTTCGCTGTCTCTTATACACATCTCCGAGCCCACGAGACT
+
ABAAAFBBBBABGGGGGGGGGGGFHHHGGHHGHGGGFFEEEGGGGGGGGGEFGFHEHFGHHFHHGDFFHGGEEGHGGGGGGFBGGHFGFHGHHE3?GHHGEFEGHHHFHHHHHBCDGGDGHHHHGFHFBCDHHGGFF/@C/FHGF?DDFG
@M02034:409:000000000-BFKT7:1:1110:24439:5112 1:N:0:33
AAAGTCGAGGTGCCTAAAGTGGCAACCCAGACTAAGCATCAGGTTGGTGGTGTAGAGCTTCCTGTAGCCGCATGGCGTTCGTACTTAAATATGGAACTAACCATTCCAATTTTCGCTGTCTCTTATACACATCTCCGAGCCCACGAGACT
+
ABBBAFABBBBBGGGGGGGGGGGHGDGGGHHGHHGHHHHHHHHFGHGEFGEFFFHGHHHHHHHHHHHGHGGFGGHGGFGGEEGHHHHHHGGFHFFFHHHHGHFHHHHHHHHHHHGGGGFFGFHHHHHGFGFHFGHFFCGGGGHGGGGGFF
@M02034:409:000000000-BFKT7:1:1110:6242:5116 1:N:0:33
AAAGTCGAGGTGCTAAAGTGGCAACCCAGACTTGTACGCAGGTTGGTGGTGTAGAGCTTCCTGTAGCCGCATGGCGTTCGTACTTAAATATGGAACTAACCATTCCAATTTTCGCTGTCTCTTATACACATCTCCGAGCCCACGAGACTA
+
AAA?AFAADBBBGG5BGBGGGGCHHEEAGHGHHHHFHHGDFFFHHGEFEBFGFHHGHGHEGHHGHFHGFE0EFGEEEGFGGFEGHGG@EBFHGB@BG?C3GFFFHFH4FGHHHGGGGEBFFGHGH3FGGBGFHHFDDG?//FGGGGGGH<
@M02034:409:000000000-BFKT7:1:1110:12626:5123 1:N:0:33
AAAGTCGAGGTGCCTAAAGTGGCAACCCAGACTAAGACGAAGGTTGGTGGTGTAGAGCTTCCTGTAGCCGCATGGCGTTCGTACTTAAATATGGAACTAACCATTCCAATTTTCGCTGTCTCTTATACACATCTCCGAGCCCACGAGACT
+
CCCCCFCCCCCCGGGGGGGGGGGHHHHGGHHGHHHHHHGGGGGHHHGEFFAFFGHHHHHHGHHHHGHHHGGGGGHHGGGGGFHHHHHGHHHHHHHGGHGHHHHHHHHHHHHHGHGGGGGHHHHHHHGHFGFFHHHHGFGGGGHGGGGGGG
@M02034:409:000000000-BFKT7:1:1110:22031:5126 1:N:0:33
AAAGTCGAGGTGCCTAAAGTGGCAACCCAGACTCAGCCTGGGGTTGGTGGTGTAGAGCTTCCTGTAGCCGCATGGCGTTCGTACTTAAATATGGAACTAACCATTCCAATTTTCGCTGTCTCTTATACACATCTCCGAGCCCACGAGACT
+
CCCCCFBBBDBCGGGGGGGGGGGHHHHGGHGGHHHGHHHHHGGEEGGGFGEFGGHFGGHHFHHHHGHGHFGGGGHCEFGGF?EHHHHHHHHHF?DGFHHHGF3GFFGFFHHHHHGGGGGFHGHHHHGGGGGHGHGGFCDCGFHGFGFFDH
@M02034:409:000000000-BFKT7:1:1110:22013:5129 1:N:0:33
AAAGTCGAGGTGCCTAAAGTGGCAACCCAGACT
+
CCCCCFBBCCCCGGGGGGGGGGGHHHHGGHHGC
@M02034:409:000000000-BFKT7:1:1110:13118:5130 1:N:0:33
AAAGTCGAGGTGCCTAAAGTGGCAACCCAGACTACGCATCCGGTTGGTGGTGTAGAGCTTCCTGTAGCCGCATGGCGTTCGTACTTAAATATGGAACTAACCATTCCAATTTTCGCTGTCTCTTATACACATCTCCGAGCCCACGAGACT
+
BBBBBFCCCCABGGGGGGGGGGGHHHHGGHHGHHHGGGGGHGGGGGGGGGGGHFHHHHHHHHHHGGHHHGGGGGHHGFGGGFHHHHHHHHHHHGHHHHHHHHHHHHHHHHHHHHGGGGGHHHHHHHHHHHHHHHHHG@FFGGHGGGGGGF
@M02034:409:000000000-BFKT7:1:1110:15987:5132 1:N:0:33
AAAGTCGAGGTGCCTAAAGTGGCAACCCAGACTGGTTATCATGTTGGTGGTGTAGAGCTTCCTGTAGCCGCATGGCGTTCGTACTTAAATATGGAACTAACCATTCCAATTTTCGCTGTCTCTTATACACATCTCCGAGCCCACGAGACT
+
BBCCBFCBCCBCGGGGGGGFGGGHHHHGGHHGHHHGHHHHHHHHHHHEFGEFGHHGHHHHHHHHGHHHHGGGGGHHGGGGGGHHHHGGHHGHHHHGHHGHHHHHHHHHHHHHHHGGGGFHHHHHHHHHHHBGFHHFGCGGGGHGGGGGGF
@M02034:409:000000000-BFKT7:1:1110:22383:5142 1:N:0:33
AAAGTCGAGGTGCCTAAAGTGGCAACCCAGACTCAGCAGACTGTTGGTGGTGTAGAGCTTCCTGTAGCCGCATGGCGTTCGTACTTAAATATGGAACTAACCATTCCAATTTTCGCTGTCTCTTATACACATCTCCGAGCCCACGAGACT
+
ABBBAFABBBAAGGGGGGGGGGGHHHHGGHHGHHHHHHHHHHHHHHHGGGGGGHHFHFHHHFHFG5FGHGEFGFHFGEGGF?FCGHHFHHHGHHHFHHHBHGDGHHHFHHHHHGGGGGGHHFHHHFFHHFHHHFFFGCCGGGHGGGGGGF
@M02034:409:000000000-BFKT7:1:1110:20306:5143 1:N:0:33
AAAGTCGAGGTGCCTAAAGTGGCAACCCAGACTGCTGATGGGGTTGGTGGTGTAGAGCTTCCTGTAGCCGCATGGCGTTCGTACTTAAATATGGAACTAACCATTCCAATTTTCGCTGTCTCTTATACACATCTCCGAGCCCACGAGACT
+
BBCCCFBCCCCCGGGGGGGGGGGHHHHGGHHGHHHCHFHHGAGGGGGGGGGFGHHHHHHHHHHHHHHHHGGGGGHHGEGGGFGHHHHHHHHHHGHGHHHHHHHHHFHHHHHHHHGGGGGHHHHHHHHHHGGHHHHGGDFGGGHGGGGGGF
@M02034:409:000000000-BFKT7:1:1110:6168:5144 1:N:0:33
AAAGTCGAGGTGCCTAAAGTGGCAACCCAGACTAAGACTAATGTTG
+
CCDDCFCCCCCBGGGGGGGGGGGHHHHGGHHGHCD3B3BG3FA5DG
@M02034:409:000000000-BFKT7:1:1110:20281:5154 1:N:0:33
AAAGTCGAGGTGCCTAAAGTGGCAACCCAGACTCGGCCTCCGGTTGGTGGTGTAGAGCTTCCTGTAGCCGCATGGCGTTCGTACTTAAATATGGAACTAACCATTCCAATTTTCGCTGTCTCTTATACACATCTCCGAGCCCACGAGACT
+
CCCDBFCCCCBBGGGGGGGFGGGGHHHGGHHGHHGGGGGHHGGGGGGEFGEFGGHGHHHHHHHHHHHHHGGGGGGHGEGGGEHHHHHHHHGHHHHFGHHHGHFHGHFGHHHHHHGGDGFHHHHHHHHGFHGGGHGGEDGGGGHGGGFGGH
@M02034:409:000000000-BFKT7:1:1110:20964:5155 1:N:0:33
AAAGTCGAGGTGCCTAAAGTGGCAACCCAGACTCATATGCCTGTTGGTGGTGTAGAGCTTCCTGTAGCCGCATGGCGTTCGTACTTAAATATGGAACTAACCATTCCAATTTTCGCTGTCTCTTATACACATCTCCGAGCCCACGAGACT
+
BBBBBFAADDAAGGGGGGGGFGAGGHHGGHHGHFCFG5DGHFHHHHHGGGEFG3GGHHHHHHHGHGHGHGGGGGHHGGGGGF2GGHHGFFEGHBGGGGBFEGHHHHHHGHHHHHED<?EFHGFHHHFFFHGHHHBGCC?BFFHFCCCEGH
@M02034:409:000000000-BFKT7:1:1110:24124:5161 1:N:0:33
AAAGTCGAGGTGCCTAAAGTGGCAACCCAGACTACTAATAATGTTGGTGGTGTAGAGCTTCCTGTAGCCGCATGGCGTTCGTACTTAAATATGGAACTAACCATTCCAATTTTCGCTGTCTCTTATACACATCTCCGAGCCCACGAGAC
+
BBBCBFCCCBBBGGGGGGGGGGGHHCHGGHHGHH3AGHH5FDHHHHHGGGEFGHHHHHHHHHHHHHHHHGGGGGHHGGGGGFHHHHHHHHHHGHHHFHHHHHGHHHHHHHGHHHGGGGFHGHHHHGHHHGFHGHHEGCCGGGHGG?FEG
@M02034:409:000000000-BFKT7:1:1110:24143:5163 1:N:0:33
AAAGTCGAGGTGCCTAAAGTGGCAACCCAGACTACTAATAATGTTGGTGGTGTAGAGCTTCCTGTAGCCGCATGGCGTTCGTACTTAAATATGGAACTAACCATTCCAATTTTCGCTGTCTCTTATACACATCTCCGAGCCCACGAGACT
+
33>AAFBBBD2ABGBFGFGBFGAHFE4EFHHGHHGGHGHHHHHGHHGEFGABFGFBFFHHF3FGFGHHGG?AEFHGEEEEEEBFHHGEHHEFHGFFFHGF3?DGEHHGD?FBHFCE???EGHDGDGFBFGBG1FG1C@CCC/?FCB<AAF
@M02034:409:000000000-BFKT7:1:1110:17211:5164 1:N:0:33
AAAGTCGAGGTGCCTAAAGTGGCAACCCAGACTTCTCATCGGGTTGGTGGTGTAGAGCTTCCTGTAGCCGCATGGCGTTCGTACTTAAATATGGAACTAACCATTCCAATTTTCGCTGTCTCTTATACACATCTCCGAGCCCACGAGACT
+
ABBCAFBACCCCGGGGGGGFGGGHHHHGGHHGHHHGHHHHHGGAFFGGGGFFGHHHHGHHHHHGHFGHFGGGGGHGGGGGGEHHHHHHFHHHHHHGHHEFFFFHHFHFHHHGHHGGGGGHHHHHHHFHFGDHHHGGE?CDFFHGD?CFGG
@M02034:409:000000000-BFKT7:1:1110:17732:5165 1:N:0:33
AAAGTCGAGGTGCCTAAAGTGGCAACCCAGACTGGGGGGGGGGTTGGTGGTGTAGAGCTTCCTGTAGCCGCATGGCGTTCGTACTTAAATATGGAACTAACCATTCCAATTTTCGCTGTCTCTTATACACATCTCCGAGCCCACGAGACT
+
CCCCBFCBCCCCGGGGGGGGGGGHHHHGGHHGHGFH2A>-@DFFFFFFFFFFEFFFFFFFFFFFBBFFFFFFFFFFFDFFFFFFFFFFFFFFFFBBFFFFFFBBFFFFFFFFFFFFFDDFFFFFFFFFFFFFFFFFDACDFFFFFFFFFF
@M02034:409:000000000-BFKT7:1:1110:14125:5169 1:N:0:33
AAAGTCGAGGTGCCTAAAGTGGCAACCCAGACTACGAGGAATGTTGGTGGTGTAGAGCTTCCTGTAGCCGCATGGCGTTCGTACTTAAATATGGAACTAACCATTCCAATTTTCGCTGTCTCTTATACACATCTCCGAGC
+
ABBAAF>ADBAAGGGGGGGGGFGFFGGGFHEGHHHGFGGCHHGHHHAEFFEFGBGBGB3GGGHFFEEEGEG?EEHCE?ECE?CGHHDGHFFHHFBEGCGHG0FGFHGBFG3GB?EEED<B4FFD3?GBGBG?FGHEA//@
@M02034:409:000000000-BFKT7:1:1110:16554:5181 1:N:0:33
AAAGTCGAGGTGCCTAAAGTGGCAACCCAGACTTCGTCTGCGGTTGGTGGTGTAGAGCTTCCTGTAGCCGCATGGCGTTCGTACTTAAATATGGAACTAACCATTCCAATTTTCGCTGTCTCTTATACACATCTCCGAGCCCACGAGACT
+
CCCCCFCCCCBCGGGGGGGGGGGHHHHGGHHGHHHGHGHGHGGEEGGEFGEFFFHHHHHHHHHGGGHHHGGGGGGHGFGGFEGHHHHHHHHHHHFFGHHHHHBHHFFHHHHHHHGGGGGHHHHHHHHHHGFGHHHHFCGGGGHGGGGGGD
@M02034:409:000000000-BFKT7:1:1110:22056:5183 1:N:0:33
AAAGTCGAGGTGCCTAAAGTGGCAACCCAGACTAAGAATCCGGTTGGTGGTGTAGAGCTTCCTGTAGCCGCATGGCGTTCGTACTTAAATATGGAACTAACCATTCCAATTTTCGCTGTCTCTTATACACATCTCCGAGCCCACGAGACT
+
BCBCCFBBCCCBGGGGGGGGGGGHHHHGGHHGHHHGHHHHHGGGGGGEFEGFFDGBGHHGHFFHHFGHHGGFGGG1EEFGGEFHHHHHDDGGF@33FFHHB03BF4F4GHFHHDEGGGEFGHHHBDGDHFEBGHHFGCGGGEGEGGCGGH
@M02034:409:000000000-BFKT7:1:1110:8593:5192 1:N:0:33
AAAGTCGAGGTGCCTAAAGTGGCAACCCAGACTGGGAGGGGGGTTGGTGGTGTAGAGCTTCCTGTAGCCGCATGGCGTTCGTACTTAAATATGGAAC
+
BCBCCFBCCCBBGGGGGGGGGGGHHHHGGHHGHFFFFGGGFGGGGGCD?DDF/2FBGD1?FGGHHFDDFDC<DDF0@<CGC</CGHHFFDH0::00C
@M02034:409:000000000-BFKT7:1:1110:19931:5202 1:N:0:33
AAAGTCGAGGTGCCTAAAGTGGCAACCCAGACTACGGAGAGGGTTGGTGGTGTAGAGCTTCCTGTAGCCGCATGGCGTTCGTACTTAAATATGGAACTAACCATTCCAATTTTCGCTGTCTCTTATACACATCTCCGAGCCCACGAGACT
+
BCBBCFBCCCBBGGGGGGGGGGGHHHHGGHHGHHHGGGGGGGGFHGGFFGEFHHHHHHHHHHHHHHHHHGGGGGHHGGGGGEHHHHHHHHGHHHHHGHHHHHHHHHHGHHHHHHGGGGFFHHHHHHHHHHFHHHHHGDGGGGHGGGGGGG
@M02034:409:000000000-BFKT7:1:1110:23265:5225 1:N:0:33
AAAGTCGAGGTGCCTAAAGTGGCAACCCAGACTCGTTTTGTGGTTGGTGGTGTAGAGCTTCCTGTAGCCGCATGGCGTTCGTACTTAAATATGGAACTAACCATTCCAATTTTCGCTGTCTCTTATACACATCTCCGAGCCCACGAGACT
+
CCCCCFCCCCCCGGGGGGGGGGGHHHHGGHHGHHGHGGGHGHGHGGGGGGEFGHHHHHHHHHHHGHHHHGGGGGHHGGGGGEGHHHHHHHHHHGHHFHHHHHHHHGFFHHHHHHGGGGGHGFHHHHHFGHHHHHGHGCGGGGHGGGFGFF
@M02034:409:000000000-BFKT7:1:1110:8713:5225 1:N:0:33
AAAGTCGAGGTGCCTAAAGTGGCAACCCAGACTAAGAATAATGTTGGTGGTGTAGAGCTTCCTGTAGCCGCATGGCGTTCGTACTTAAATATGGAACTAACCATTCCAATTTTCGCTGTCTCTTATACACATCCCGAGCCCACGAGACTA
+
AAABBFCCBCABGGGGGGGGGGGGHHHGGHHGHGHHHHHHHHHHHHHFGGEFGFHHHHHHHHHHFHHHHGGFGGHHGEGGGEFHHHHHHHFHHHFHHHHHHFEGHGHGHHHHHHGGGGFGHHHHGFHHGHEHHFGDADGGGHGGGGGGHB
@M02034:409:000000000-BFKT7:1:1110:19603:5225 1:N:0:33
AAAGTCGAGGTGCCTAAAGTGGCAACCCAGACTATGTCGTCGGTTGGT
+
CCCCCFABBCBBGGGGGGGGGGGHHHHGGGHGHBBE5F22A2EFAE0A
@M02034:409:000000000-BFKT7:1:1110:23279:5245 1:N:0:33
AAAGTCGAGGTGCCTAAAGTGGCAACCCAGACTTCTCC
+
BBBBBDAA?DBBGGGGGGGGGGGFHHHGGHHGG5AD35
@M02034:409:000000000-BFKT7:1:1110:7719:5259 1:N:0:33
AAAGTCGAGGTGCCTAAAGTGGCAACCCAGACTGGTCT
+
CBBCCFBCCCABGGGGFGGGGGGHHHHGGGFGHGDH55
@M02034:409:000000000-BFKT7:1:1110:23291:5264 1:N:0:33
AAAGTCGAGGTGCCTAAAGTGGCAACCCAGACTTCTCCGCCTGTTGGTGGTGCAGAGCTTCCTGTGGC
+
BBBBBFBBBBBBGGGGGGBFDGFCG4GG22BA3F5GB5B22B2BG3B2BAEG3AA5A3F3FA5BG3BE
@M02034:409:000000000-BFKT7:1:1110:19012:5266 1:N:0:33
AAAGTCGAGGTGCCTAAAGTGGCAACCCAGACTACGAAGGAGGTTGGTGGTGTAGAGCTTCCTGTAGCCGCATGGCGTTCGTACTTAAATATGGAACTAACCATTCCAATTTTCGCTGTCTCTTATACACATCTCCGAGCCCACGAGACT
+
BBBBBFCCCBABGGGGGGGGFGGHHHHGGHHGHHGGGFDFFHGGHHGGGGGGHGHHHHHHHHHHHHHHHGGEGGHHGGGGGGHHHHG@GHHHHBBDFHHHHHGHHHHHHHHHHHGGGGGHHHGHHEHHHHHHHGGHF@?CFEHGGGGGGG
@M02034:409:000000000-BFKT7:1:1110:15071:5272 1:N:0:33
AAAGTCGAGGTGCCTAAAGTGGCAACCCAGACTCAGACGAGGGTTGGTGGTGTAGAGCTTCCTGTAGCCGCATGGCGTTCGTACTTAAATATGGAACTAACCATTCCAATTTTCGCTGTCTCTTATACACATCTCCGAGCCCACGAGACT
+
?AA?AFABDB>ABG5GFGGGGFCFH4BEAACAA3EAEEAA2E2EGEC1A11BFBD5F5AGH3F5BGD5FEC/1EH1E1>???11?FF3GDEGG3FGG3FG3EFG3GGDBGFGFG?EGGADGGHFFBDGFGHFH1G<ECCGGECFC--CCG
@M02034:409:000000000-BFKT7:1:1110:14322:5273 1:N:0:33
AAAGTCGAGGTGCCTAAAGTGGCAACCCAGACTCCTGATCGGGTTGGTGGTGTAGAGCTTCCTGTAGCCGCATGGCGTTCGTACTTAAATATGGAACTAACCATTCCAATTTTCGCTGTCTCTTATACACATCTCCGAGCCCACGAGACT
+
BBCCBFCCCCBBGGGGGGGGGGGHGHHGGHHGHHHHHHHHGGGGGGGEFGFFFGHHHHHHHHHHHHHHHGGGGGHHGGGGGEGHHHHHHHHHHFHHGFGHHHFHHGHGHHHHHHGGGGGHHHHHHHGFHFFHHHHHFDGGGGHGGGGGGF
@M02034:409:000000000-BFKT7:1:1110:11996:5273 1:N:0:33
AAAGTCGAGGTGCCTAAAGTGGCAACCCAGACTGGGGTGGGTGTTGGTGGTGTAGAGCTTCCTGTAGCCGCATGGCGTTCGTACTTAAATATGGAACTAACCAATTTTCGCTGTCTCTTATACACATCTCCGAGCCCACGAGACTAAGGC
+
BBABAFCBCCBCGGGGGGGGGGGHHHHGGHHGHHHHGEEFGGGGGHHGFGBFGGHHHHHHHHHHHGHHHGGGGGHHGGGGGGFHHHHGHHHHHHFGHHHGGGHHHHHHHGCGGGHHHHHHHHHHHBFGHHFD@CGGGHGG>@EGHHHHGE
@M02034:409:000000000-BFKT7:1:1110:22562:5278 1:N:0:33
AAAGTCGAGGTGCCTAAAGTGGCAACCCAGACTGCTGTGCAGGTTGGTGGTGTAGAGCTTCCTGTAGCCGCATGGCGTTCGTACTTAAATATGGAACTAACCATTCCAATTTTCGCTGTCTCTTATACACATCTCCGAGCCCACGAGACT
+
AAAAAFABBBAAGGGGGGGGGFFCFFFGGHGGHHHHHHGFHHGHHHGGGGEFHFFFHHHHHFHHGHFGHGFEEEHHGEGFEEFHGHHGGFGHHGFHGHHHHHHHFFHFHHHHHGGGGGGHHHHHHFHHHHHHHGHHGGGGGGHGGGGGGG
@M02034:409:000000000-BFKT7:1:1110:9893:5284 1:N:0:33
AAAGTCGAGGTGCCTAAAGTGGCAACCCAGACTCAGCCTCTTGTTGGTGGTGTAGAGCTTCCTGTAGCCGCATGGCGTTCGTACTTAAATATGGAACTAACCATTCCAATTTTCGCTGTCTCTTATACACATCTCCGAGCCCACGAGACT
+
AABBADAAD>A4FFGGGGGFGFGHHHHGGHHGHHHHFHHFHHDDFCEECEEFGGHGFHHHHHHHGDGFHGC0EGHHGGFGGGHEEFGHHGHHHFFHFHEFBGBGHFFHHGHHHBEDAAEHHFHHGHFHHHBHGHGDD@@@GAGFCGGDFG
@M02034:409:000000000-BFKT7:1:1110:21745:5299 1:N:0:33
AAAGTCGAGGTGCCTAAAGTGGCAACCCAGACTGATACTTATGTTGGTGGTGTAGAGCTTCCTGTAGCCGCATGGCGTTCGTACTTAAATATGGAACTAACCATTCCAATTTTCGCTGTCTCTTATACACATCTCCGAGCCCACGAGACT
+
BCCCCFCCCCBBGGGGGGGGGGGHHHHGGHHGHHHHHHHHHHHHHHHGGGEGGGHFHHHHHHHHHHGGHGGGGGHHGEGGFEGHHHHHHHHHHHEFHHHHHHFHHHHHHHHHHHGGGGGGHHHHHHHHHHFHFHGHGCGCFFHGGGGGGG
@M02034:409:000000000-BFKT7:1:1110:24108:5299 1:N:0:33
AAAGTCGAGGTGCCTAAAGTGGCAACCCAGACTAGTCAGAATGTTGGTGGTGTAGAGCTTCCTGTAGCCGCATGGCGTTCGTACTTAAATATGGAACTAACCATTCCAATTTTCGCTGTCTCTTATACACATCTCCGAGCCCACGAGACT
+
CCCCCFCBCCABGGGFGGGFGGGHHHHGGHHFHHHHHHHHHHHHHHHEFGBFGFHGHHHHHHHHHHHHHGGGGGHGGEGGEEGHHGHHHHHGHHHGHHHGGHFHHGHHHHHHHFEFGGFFHHHHHHG4GHGHGHHBEBDFGGHGGD@E?D
@M02034:409:000000000-BFKT7:1:1110:16562:5306 1:N:0:33
AAAGTCGAGGTGCCTAAAGTGGCAACCCAGACTTGTCCTCCTGTTGGTGGTGTAGAGCTTCCTGTAGCCGCATGGCGTTCGTACTTAAATATGGAACTAACCATTCCAATTTTCGCTGTCTCTTATACACATCTCCGAGCCCACGAGACT
+
ABBBAFBBCCBBGGGGGGGGGGGHHHHGGHHGHHHHHHHHHHHHHHHEFGEFGFHGHHHHHHHHGHHHHGGGGGHHGGGGGEGHHHHHFHHHHHGHHHHHHHFHHHGFHHHHHHGGGGGFHHHHFHHHGHHHHHHHFBCFGGHGGGGGGF
@M02034:409:000000000-BFKT7:1:1110:14638:5307 1:N:0:33
AAAGTCGAGGTGCCTAAAGTGGCAACCCAGACTCGGGGGTCGGTTGGTGGTGTAGAGCTTCCTGTAGCCGCATGGCGTTCGTACTTAAATATGGAACTAACCATTCCAATTTTCGCTGTCTCTTATACACATCTCCGAGCCCACGAGACT
+
CCCCCFCCCCABGGGGGGGGGGGHHHHGGHHGHHGGGGGEGGGGFGGEFGEFGHHGHHHHHGHHHHGHHGGGGGHHGGGGGEHHHHHHHHHHHHHFHHHHHHFHHHHHHHHHHHGGGGGGHHHHHHGHHHFHHHHHGGGGGGHGGFGGGF
@M02034:409:000000000-BFKT7:1:1110:24764:5307 1:N:0:33
AAAGTCGAGGTGCCTAAAGTGGCAACCCAGACTAATAGGCCGGTTGGTGGTGTAGAGCTTCCTGTAGCCGCATGGCGTTCGTACTTAAATATGGAACTAACCATTCCAATTTTCGCTGTCTCTTATACACATCTCCG
+
BAABBFBBBBAAGFGGGGGGGGGHH4BEDHHGHGGBBGB3FEFGEFEEGGABGGHFFHHHHHHHHHHGHGGGGGHHGGGGGEGEFGFEHGFHHHEFHHHEHHGCHHHHGGGBHGFGFGDDHFHFHHFHHHGHFG>2E
@M02034:409:000000000-BFKT7:1:1110:20354:5310 1:N:0:33
AAAGTCGAGGTGCCTAAAGTGGCAACCCAGACTAATAAGGGTGTTGGTGGTGTAGAGCTTCCTGTAGCCGCATGGCGTTCGTACTTAAATATGGAACTAACCATTCCAATTTTCGCTGTCCTTATACACATCTCCGAGCCCACGAGACTA
+
CCCCBFCCCCBBGGGGGGGGGGGHHHHGGHHGHHHH5FGHHHGGGHHGFEGFGFHFFGBGHHHHHEGFHGGEEEHAEGGGGEEGHHHFFGGFB333GFHHB0?FG4EDBF?GFGEFGGFHHHHHH3GFF?CFFHHDDGGGGHEG?@DAD?
@M02034:409:000000000-BFKT7:1:1110:24746:5312 1:N:0:33
AAAGTCGAGGTGCCTAAAGTGGCAACCCAGACTAATAGGCCGGTTGGTGGTGTAGAGCTTCCTGTAGCCGCATGGCGTTCGTACTTAAATATGGAACTAACCATTCCAATTTTCGCTGTCTCTTATACACATCTCCGAGCCCACGAGACT
+
BBCCCFBCCCCCGGGGGGGGGGGHHAGGGHHGHHHGHHHHHFGGEGFFGGEFHHHHHHHHHHHHHFHHHGGEEGHHGGGGGFHHHHHHHFHHHGHHGHHHHHHHHHFHGHHHHFGGGCCDHHHHHHHFGHHGHHFHGGGGGGFGGG?GFF
@M02034:409:000000000-BFKT7:1:1110:14281:5313 1:N:0:33
AAAGTCGAGGTGCCTAAAGTGGCAACCCAGACTCAGAATAAGGTTGGTGGTGTAGAGCTTCCTGTAGCCGCATGGCGTTCGTACTTAAATATGGAACTAACCATTCCAATTTTCGCTGTCTCTTATACACATCTCCGAGCCCACGAGACT
+
BCCCCFBCCCABGGGGGGGGGGGHHHGGGHHGHHHHHHHHHHGFGHGGFGAFGHHGHHHHHHHHHHHHHGGGGGHHGEGGGBGHHHHHHHGHHGGHHHHHHHHHHHHGHHHHHHGGGGGHGHHHHHHHHFHHHHHHGCGGGGHGGGGGGF
@M02034:409:000000000-BFKT7:1:1110:17221:5326 1:N:0:33
AAAGTCGAGGTGCCTAAAGTGGCAACCCAGACTAATCATAAGGTTGGTGGTGTAGAGCTTCCTGTAGCCGCATGGCGTTCGTACTTAAATATGGAACTAACCATTCCAATTTTCGCTGTCTCTTATACACATCTCCGAGCCCACGAGACT
+
CCCCBFCCCCACGGGGGGGGGGGHHHHGGGGFHHHHHHHHHHHGHHGFGGFFGHHHHHHHHHHHGHHHHGGGGGHHGGGGGFHHHHFHHHHHHHHHHHHGHGBGHGHHHHHHHHGGGGGHHGHHHGHHHGBGGGGHG?CFCGHGGGGGGH
@M02034:409:000000000-BFKT7:1:1110:24814:5331 1:N:0:33
AAAGTCGAGGTGCCTAAAGTGGCAACCCAGACTGAGCAGCCTGTTGGTGGTGTAGAGCTTCCTGTAGCCGCATGGCGTTCGTACTTAAATATGGAACTAACCATTCCAATTTTCGCTGTCTCTTATACACATCTCCGAGCCCACGAGACT
+
BCCBBFABBDBCGGGGGGGGGGGHHAGGGHHGHHHGGHGHHHFHDHAAFGAFHFFFHEHHHHHHHHGHHFGGGEFHGEGGG>CGHGHFFEFBDE3BF3GHHFFHHHHF4FGFHECDFEEGGHHHGGHFHFGCCFFGF/B@GCHFDCGGGH
@M02034:409:000000000-BFKT7:1:1110:13660:5333 1:N:0:33
AAAGTCGAGGTGCCTAAAGTGGCAACCCAGACTAAGAATCATGTTGGTGGTGTAGAGCTTCCTGTAGCCGCATGGCGTTCGTACTTAAATATGGAACTAACCATTCCAATTTTCGCTGTCTCTTATACACATCTCCGAGCCCACGAGACT
+
ABCCBFBBBBABGGGGGGGGGGGHHHHGGHHGHHHHHHHHHHHHHHHFFGEGHHHHHHHHHHHHGGGHHGGGGGHHGGGGGEGHHHHHHHHHHHHFHHHGHHFGHFFFHHHHHHGGGGFFFHHHFHHHGHFHHHGGFCGGGGHA@D@EGG
@M02034:409:000000000-BFKT7:1:1110:24577:5351 1:N:0:33
AAAGTCGAGGTGCCTAAAGTGGCATCCCAGACT
+
BBBBBFABBBABGGGGGGGGFFGH4FGGH4FCG
@M02034:409:000000000-BFKT7:1:1110:23827:5357 1:N:0:33
AAAGTCGAGGTGCCTAAAGTGGCAACCCAGACTCAGAATCATGTTGGTGGTGTAGAGCTTCCTGTAGCCGCATGGCGTTCGTACTTAAATATGGAACTAACCATTCCAATTTTCGCTGTCTCTTATACACATCTCCGAGCCCACGAGACT
+
BBBBBFBABBABGGGGGGGGGGGHHHHGGHCGFFFHHFHH5FHHHHHGGGEFGHHHHGBGHGHHGFFGHFFGEGHHGFGGGGHHHHHHHHHHHHGFFFFGHFGHGFHHGHHHHHGGGGFBHFHHHHHGBBDHGHHHDC//CFHGFGGGCD
@M02034:409:000000000-BFKT7:1:1110:21063:5362 1:N:0:33
AAAGTCGAGGTGCCTAAAGTGGCAACCCAGACTGGGTTGGCGGTTGGTGGTGTAGAGCTTCCTGTAGCCGCATGGCGTTCGTACTTAAATATGGAACTAACCATTCCAATTTTCGCTGTCTCTTATACACATCTCCGAGCCCACGAGACT
+
CCCCCFCBCCCCGGGGCGGGGGGHHHHGGHHGHHHHHGGGHGGGGGGFGG1FGHHGHHHHHHHHGHHHHGGGGGHHGGGGFEGHHHHGHHHHHHHHHHGGHHHHHHGHHHHHHFGFGGGFHGHHHHFDHHGHFHFHGFGFGGHGGGGGGG
@M02034:409:000000000-BFKT7:1:1110:9469:5365 1:N:0:33
AAAGTCGAGGTGCCTAAAGTGGCAACCCAGACTAAGGAGAAGGTTGGTGGTGTAGAGCTTCCTGTAGCCGCATGGCGTTCGTACTTAAATATGGAACTAACCATTCCAATTTTCGCTGTCTCTTATACACATCTCCGAGCCCA
+
?AA?BFABADAAFGGGGGGGFGGFFHGFEHEFGHBF3GE2F3GGGGEAEFFFCGHBFFFHFBFHFFHGFECEGGGHGGGFEEE1?GHBGHFHHDDGGBDG303BFGBGFHHHHBCEEGGB?GGGFHEGGH2FGGF2</BCCFG
@M02034:409:000000000-BFKT7:1:1110:24788:5380 1:N:0:33
AAAGTCGAGGTGCCTAAAGTGGCAACCGAGATTACTGTGG
+
AA1A>@11>@>11FDGAGF3BF00E0B0AE00F1BFDFGC
@M02034:409:000000000-BFKT7:1:1110:14427:5382 1:N:0:33
AAAGTCGAGGTGCCTAAAGTGGCAACCCAGACTAGTAATCATGTTAG
+
CDDDCFCCCCCCGGGGGGGGGGGHHHHGGHHGH33D55555DGH555
@M02034:409:000000000-BFKT7:1:1110:13622:5387 1:N:0:33
AAAGTCGAGGTGCCTAAAGTGGCAACCCAGACTAAGAATGCGGTTGGTGGTGTAGAGCTTCCTGTAGCCGCATGGCGTTCGTACTTAAATATGGAACTAACCATTCCAATTTTCGCTGTCTCTTATACACATCTCCGAGCCCACGAGACT
+
CCCCCFBCCCBBGGGGGGGGGGGHGHHGGHHGHHHHHHHHHGGGGGGEGGFGHHHHHHGHHHHHHHHHHGGGGGHHGGGGGFHHHHHHHHFDGGGGHHHHGHFHHFHHHHHHHHGGGGGHHHHHGHHHHHHHHHHGGCGGGGHGGGGGGH
@M02034:409:000000000-BFKT7:1:1110:13811:5397 1:N:0:33
AAAGTCGAGGTGCCTAAAGTGGCAACCCAGACTCATAAGCAGGTTGGTGGTGTAGAGCTTCCTGTAGCCGCATGGCGTTCGTACTTAAATATGGAACTAACCATTCCAATTTTCGCTGTCTCTTATACACATCTCCGAGCCCACGAGACT
+
ABCCAFBBCCABGGGGGGGGGGGHHHHGGHHGHHHHHHHHHHHHHHGEFGEFHHHGHHHHHHHHHHHHHGGGGGHHGGGGGFHHHHHHHHHHHHHHHHHHHHHHHHGHHHHHHHGGGGGHHHHHHHHHHHFHHHHHGGGGGGHGGGGGGH
@M02034:409:000000000-BFKT7:1:1110:16827:5397 1:N:0:33
AAAGTCGAGGTGCCTAAAGTGGCAACCCAGACTGGGGTGGGGGTTGGTGGTGTAGAGCTTCCTGTAGCCGCATGGCGTTCGTACTTAAATATGGAACTAACCATTCCAATTTTCGCTGTCTCTTATACACATCTCCGAGCCCACGAGACT
+
CCCCCFCCCCCCGGGGGGGGGGGHHHHGGHHGHHHHGBAEGGGGGGGFFGEFGGHHHHHHHHHHGHHHHGGGGGHHGGGGGFHHHHGHHHHHHHHHHGHHHHGHHHHGHHHHHHGGGGGHHHHHGHGHGHBGGHFFFCGGGGHGGGGGGD
@M02034:409:000000000-BFKT7:1:1110:24779:5400 1:N:0:33
AAAGTCGAGGTGCCTAAAGTGGCAACCCAGACTACTGTGGGGGTTGGTGGTGTAGAGCTTCCTGTAGCCGCATGGCGTTCGTACTTAAATATGGAACTAACCATTCCAATTTTCGCTGTCTCTTATACACATCTCCGAGCCCACGAGACT
+
BBABAFBCCCBAGGGGGGGDFGGFHHHGGCHGHHGHHHHHGGGGGGGFGGFFHGHHHHHHHHHHGGGHHGGFGGHHGGGGGEFHHHHHHHHHGFHHGHHGHHFHHHHHGGHHHHGGGACFHHHHHHHGHHFGFGFHD/?DG/<FG@FGGG
@M02034:409:000000000-BFKT7:1:1110:13826:5408 1:N:0:33
AAAGTCGAGGTGCCTAAAGTGGCAACCCAGACTCATAAGCAGGTTGGTGGTGTAGAGCTTCCTGTAGCCGCATGGCGTTCGTACTTAAATATGGAACTAACCATTCCAATTTTCGCTGTCTCTTATACACATCTCCGAGCCCACGAGACT
+
AAAAAFAABBAAGGGGGGGGGGGHHHHGGHHGGGHHHHHHHGHHGH2FFGGGHHHGFHHHGHHHHHHFHDFGGGHHGDEGGECHHHFGHHGHHG3FGHHHHFDGHFFGHHHHHHGGGCAGFFGGHHHHGHGHHHGBF?CC@FHFCGGGGG
@M02034:409:000000000-BFKT7:1:1110:23080:5413 1:N:0:33
AAAGTCGAGGTGCCTAAAGTGGCAACCCAGACTGGGTATGGGGTTGGTGGTGTAGAGCTTCCTGTAGCCGCATGGCGTTCGTACTTAAATATGGAACTAACCATTCCAATTTTCGCTGTCTCTTATACACATCTCCGAGCCCACGAGACT
+
A3ABBFBADBABGGGGCGGGGGDHHHHGGHHGHHHGGHGHHGGGEGGEFG1FFGHGHHHHHGHHHGGHHGGEEGHHGGGGGGFHHHHHHHHHHGEGHHHHHHHHHGHHHHHHHHGGGGGFHHHHFHHHHHGHHHHGGGGGGGHGG/CGGH
@M02034:409:000000000-BFKT7:1:1110:19173:5413 1:N:0:33
AAAGTCGAGGTGCCTAAAGTGGCAACCCAGACTGGGCCGATTGTTGGTGGTGTAGAGCTTCCTGTAGCCGCATGGCGTTCGTACTTAAATATGGAACTAACCATTCCAATTTTCGCTGTCTCTTATACACATCTCCGAGCCCACGAGACT
+
CCCCCFBBCCABGGGGGGGGGGGHHHHGGHHGHGHHHHGGGGGHHHHEFGEFGHHHHHHHHGHHHGHHHGGGGGHHGGGGGEGHHHHHGHHHH3FGGGGHHHFHHHGHHHHHHHGGGGGGHHHHHHHHGHEHHHHDEGCGGGHGGGGGGH
@M02034:409:000000000-BFKT7:1:1110:6060:5418 1:N:0:33
CCCCTCGAGGTGCCTAAAGTGGCAACCCAGACTTCTTCTAGTGTTGGTGGTGTAGAGCTTCCTGTAGCCGCATGGCGTTCGTACTTAAATATGGAACTAACCATTCCAATTTTCGCTGTCTCTTATACACATCTCCGAGCCCACGAGACT
+
>A>3>AAAABAAGGGGGGGGGGGHHHHGGHGGFGFHHHHFHHHHHHGFFGEFHHHFGHHHHFHFFDFHHGGEEGHHGGGGEFFGGHG3GGFHHG3GFHFFFH3GFGHFHHHHHHGGGGEDGHHHGHHFFHFHGGGHFGGGCFHGGGGGGF
@M02034:409:000000000-BFKT7:1:1110:20422:5424 1:N:0:33
AAAGTCGAGGTGCCTAAAGTGGCAACCCAGACTCAGAATAAGGTTGGTGGTGTAGAGCTTCCTGTAGCCGCATGGCGTTCGTACTTAAATATGGAACTAACCATTCCAATTTTCGCTGTCTCTTATACACATCTCCGAGCCCACGAGACT
+
BBCCBFBBCCBCGGGGGGGFGGGFHHHGGHHGHHHHHHHHHHHGGHGGGGEFHHHHHHHHHHHHGHHHHGGGGGHHGGGGGFHHHHHHHHHHHHHHGHGGHGGHHHHGHHHHHHGGGGGFHHHGHHGHHHFHHHGHGGGGGGGGGGGGGG
@M02034:409:000000000-BFKT7:1:1110:24567:5431 1:N:0:33
AAAGTCGAGGTGCCTAAAGTGGCAACCCAGACTAGTAAGATGGTTGGTGGTGTAGAGCTTCCTGTAGCCGCATGGCGTTCGTACTTAAATATGGAACTAACCATTCCAATTTTCGCTGTCTCTTATACACATCTCCGAGCCCACGAGACT
+
BCCCBFCCCCCCGGGGGGGGGGGHHHHGGHHGHHGHHHHGGHHHGGGGGGEFGHHHHHHHHHHHGHHFHGGGGGHHGGGGGGHHHHHHHHHHHHFGFHHHHHHHHGHHHHHHHHGGGGFFHHHHHHHHHHGHHHHFG/DCGGHGGGGGGD
@M02034:409:000000000-BFKT7:1:1110:22685:5436 1:N:0:33
AAAGTCGAGGTGCCTAAAGTGGCAACCCAGACTACGAGTAGTGTTGGTGGTGTAGAGCTTCCTGTAGCCGCATGGCGTTCGTACTTAAATATGGAACTAACCATTCCAATTTTCGCTGTCTCTTATACACATCTCCGAGCCCACGAGACT
+
BCCCCFBBCCBCGGGGFGGGGGGHHHHGGHHGHHHGEGGHHHHHHHHGEGEFGHHHHGHHHHHHHGHGHGGEGGHHGGGGGGHHGHHFHGHHHHBFHHHGHFFGHHGHHGHHHHGEGGGGGHHHHHHHHHGHHHHHGDGGGGGFCGGGGH
@M02034:409:000000000-BFKT7:1:1110:9070:5445 1:N:0:33
AAAGTCGAGGTGCCTAAAGTGGCAACCCAGACTCATATGGGTGTTGGTGGTGTAGAGCTTCCTGTAGCCGCATG
+
BCCCBFCBCCCCGGGGGGGGGGGHHHHGGHH2F33F5FG5AABFAGAA21ECA3D5A5AB5BEFA5D53AE0EE
@M02034:409:000000000-BFKT7:1:1110:14893:5448 1:N:0:33
AAAGTCGAGGTGCCTAAAGTGGCAACCCAGACTAAGAATCCTGTTGGGGGTGTAGAGCTTCCTGTAGCCGCATGGCGTTCGTACTTAAATATGTAACTAACCATTCCAATTTTCGCT
+
AAAA3B>A>DAAGGG5GEGGFGFBFHHGFHCGCHHCBEGHHHHFBF22AEEEGHFGBFFGGHHHH5DED1EEFGEFGG?FG11FAFHHHBHDG4B4GFFFG03EDDHEGHHFFF/<E
@M02034:409:000000000-BFKT7:1:1110:18965:5449 1:N:0:33
AAAGTCGAGGTGCCTAAAGTGGCAACCCAGACTGGGCGGCAGGTTGGTGGTGTAGAG
+
A>>AAFAADBABGGGGGGGGGFFHFHHD2ACFH32AAE00A?0BFGABF1E?F3@55
@M02034:409:000000000-BFKT7:1:1110:19688:5460 1:N:0:33
AAAGTCGAGGTGCCTAAAGTGGCAACCCAGACTGCTCGGTGTGTTGGTGGTGTAGAGCTTCCTGTAGCCGCATGGCGTTCGTACTTAAATATGGAACTAACCATTCCAATTTTCGCTGTCTCTTATACACATCTCCGAGCCCACGAGACT
+
BBCCAFBBCDCBGGGGGGGGGGGHHHHGGHHGGHHHHGGEEEGHHHHGGGGGHGHHHHGHHHHHGHHHHGGGGGHHGFGGFEFHHHGGHHGHHHHGHFFGGGDGHHHHHHHHHHGGGGFGHHHHHHHFHHHGHHFHGCGGGGFGGGGGGH
@M02034:409:000000000-BFKT7:1:1110:17516:5465 1:N:0:33
GCTCTTAAAGAGGAGAAAGGTCATGTTTTTTC
+
AA?1A13BDFFFCA?FAAGF11EDED3GH00B
@M02034:409:000000000-BFKT7:1:1110:18974:5465 1:N:0:33
AAAGTCGAGGTGCCTAAAGTGGCAACCCAGACTGGGCGGCAGGTTGGTGGTGTAGAGCTTCCTGTAGCCGCATGGCGTTCGTACTTAAATATGGAACTAACCATTCCAATTTTCGCTGTCTCTTATACACATCTCCGAGCCCACGAGACT
+
BBCBBFBCCDCCGGGGGGGGGGGHHHHGGHHGHHHHGGGGGGGHHHGGFGEFHHHHHHHHHHHHHFHHHGGGGGHHGGGGGFHHHHHHHHBEGBGGFEHHHHBGGGHHHHHHHDDADDE2>DFGFHHHHHEHFGHDE?CCG.GF?CFFDD
@M02034:409:000000000-BFKT7:1:1110:8331:5470 1:N:0:33
AAAGTCGAGGTGCCTAAAGTGGCAACCCAGACTCATCCGCCGGTTGGTGGTGTAGAGCTTCCTGTAGCCGCATGGCGTTCGTACTTAAATATGGAACTAACCATTCCAATTTTCGCTGTCTCTTATACACATCTCCGAGCCCACGAGACT
+
BBBBBFAADDABGGGGGGGGGGGHHHHGGHHGHHHHHHGGGFGEEEEFFGEFHHHFHHHHGGHGFFFGFFFCGGGGGGGGEEHHHHHHEHHHFF3GGHHHG0GHHGBGGGHGHGGDGGGHHFGHHDGGFHHHHGFGDCDCCGHGFFFFDD
@M02034:409:000000000-BFKT7:1:1110:22260:5480 1:N:0:33
AAAGTCGAGGTGCCTAAAGTGGCAACCCAGACTAAGAATGTTGGTGGTGTAGAGCTTCCTGTAGCCGCATGGCGTTCGTACTTAAATATGGAACTACCCATTCCACTTTTCGCTGTCTCTTATACACATCTCCGAGCCCACGAGACTAAG
+
BBBBBFBBBBBBGGGGGGGGGGGFHHHGGHGGHFFA35BG5FDGGGC2AG3G55BFF5GFHBBD53A0AEAG1E>E1?EG1CGE@EEBGHHG3FF33BGHHHF4F34BFGH/EGA/34FGDGHF44B3F2?DG?/B@<<<FCDDE<FGHG
@M02034:409:000000000-BFKT7:1:1110:19283:5481 1:N:0:33
AAAGTCGAGGTGCCTAAAGTGGCAACCCAGACTAGGGGGCCGGTTGGTGGTGTAGAGCTTCCTGTAGCCGCATGGCGTTCGTACTTAAATATGGAACTAACCATTCCAATTTTCGCTGTCTCTTATACACATCTCCGAGCCCACGAGACT
+
BAAABF?ADB2AFFFGGGGFGFDBGDHEGGHGHHHFEDEEAECGGG?AFABFHHFEFHGHHFHHFHHHHGCEEEHHGEGFG?FEGFFEHFFFFFHFGCGHHFHGHHFHHHHHHHGGGDEHHHHHHGHHGEHHHFGGG/<@CFHGGGCGGG
@M02034:409:000000000-BFKT7:1:1110:6622:5481 1:N:0:33
AAAGTCGAGGTGCCTAAAGTGGCAACCCAGACTCGGCAGTGTGTTGGTGGTGTAGAGCTTCCTGTAGCCGCATGGCGTTCGTACTTAAATATGGAACTAACCATTCCAATTTTCGCTGTCTCTTATACACATCTCCGAGCCCACGAGAC
+
CCCCCFABBCBBGGGGGGGGGGGHHHHGGHGGHGGGGCGGGHHHHHHEFGEFHHHGHHGHHHHHHHHHHGGGGGHHGFGGGFHHHHHHGHHHHHHGGHFFHHGHHHHHHHHHHHGGGGGHHGHHHHHHGHHHHGFHDC??DCGGCC?ED
@M02034:409:000000000-BFKT7:1:1110:24283:5482 1:N:0:33
AAAGTCGAGGTGCCTAAAGTGGCAACCCAGACTA
+
AA>AAFABDBAAFFGGGGGGGFFGGHHEAGHDHH
@M02034:409:000000000-BFKT7:1:1110:6604:5487 1:N:0:33
AAAGTCGAGGTGCCTAAAGTGGCAACCCAGACTCGGCAGTGTGTTGGTGGTGTAGAGCTTCCTGTAGCCGCATGGCGTTCG
+
11AAADA>1>>>FGGGAGGGGBFHHHHGGHFGHFFCAEEGBFHG0F/E/?EGFFFGGFFFGHGHGHF2FEE/E>00>?/CE
@M02034:409:000000000-BFKT7:1:1110:24267:5491 1:N:0:33
AAAGTCGAGGTGCCTAAAGTGGCAACCCAGACTACGCAGAGGGTTGGTGGTGTAGAGCTTCCTGTAGCCGCATGGCGTTCGTACTTAAATATGGAACTAACCATTCCAATTTTCGCTGTCTCTTATACACATCTCCGAGCCCACGAGACT
+
DDDDDFCCCDCCGGGGGGGGGGGHHHHGGHHGHHCGE?EEGEEFFEEGFDGGFEG555BG5GGHD@F5B1E0EEE1>?>FE>2??FGB34GEE333BEGH303B3?G44FDHHDEEGB?FFHFDFBG3FFFCGGHBD/@@<//FGC-AEF
@M02034:409:000000000-BFKT7:1:1110:21755:5492 1:N:0:33
AAAGTCGAGGTGCCTAAAGTGGCAACCCAGACTAATAATAAGGTTGGTGGTGTAGAGCTTCCTGTAGCCGCATGGCGTTCGTACTTAAATATGGAACTAACCATTCCAATTTTCGCTGTCTTTATACACATCTCCGAGCCCACGAGACTA
+
BBCCCFCCCCABGGGGGGGGGGGHHHHGGHHGHHHHHHHHHHHFGHGGGGEFGHHHHHHHHHHHGHHHHGGGGGHHGGGGGFHHHHHGHHHHHHHGHHHGHHGHHHHHHHHHHHG?GGGHHHHGHGHHHHGHHFFGFGGGGHGGGGGGHF
@M02034:409:000000000-BFKT7:1:1110:19674:5500 1:N:0:33
AAAGTCGAGGTGCCTAAAGTGGCAACCCAGACTGATGA
+
CCCCCFBBCCCCGGGGGGGGGGGHGHHGGHHGH33A55
@M02034:409:000000000-BFKT7:1:1110:7054:5502 1:N:0:33
AAAGTCGAGGTGCCTAAAGTGGCAACCCAGACTACGAAGAGGGTTGGTGGTGTAGAGCTTCCTGTAGCCGCATGGCGTTCGTACTTAAATATGGAACTAACCATTCCAATTTTCGCTGTCTCTTATACACATCTCCGAGCCCACGAGAC
+
CCCCCFBBBCCCGGGGGGGGGGGHHHHGGHHGHH3EEH?E2A2BFGFEFGEFGHHHHHHHHHHHGHGHHGGGGGHHGGGGGGHHGHHGFHHHHBHHGHGFHHGHHHHHHHHHHHGFG?FGHGHHHHHBFHDHFFGGDGCGGGHGGGGGD
@M02034:409:000000000-BFKT7:1:1110:8620:5511 1:N:0:33
AAAGTCGAGGTGCCTAAAGTGGCAACCCAGACTGGTGTGCAGGTTGGTGGTGTAGAGCTTCCTGTAGCCGCATGGCGTTCGTACTTAAATATGGAACTAACCATTCCAATTTTCGCTGTCTCTTATACACATCTCCGAGCCCACGAGACT
+
ABBCAFCCBCABGGGGGGGGGGGHHHHGGHHGHGHGGGEHHHHHHHGGGGAFGHHGHHHHHHHHGHHHHGGGGGHHGFGGGEHHHHHGHFEHHHHHHHGHHGHHHHGHHHHHHHGGGGGHHHHHHHGHHGFHHHHHGCGFGGHGGGGGGH
@M02034:409:000000000-BFKT7:1:1110:24404:5512 1:N:0:33
AAAGTCGAGGTGCCTAAAGTGGCAACCCAGACTAATAAGATGGTTGGTGGTGTAGAGCTTCCTGTAGCCGCATGGCGTTCGTACTTAAATATGGAACTAACCATTCCAATTTTCGCTGTCTCTTATACACATCTCCGAGCCCACGAGACT
+
CCCCCFBCCCABGGGGGGGGGGGHHHHGGHGFH3DHHHGHGFHHHGE2FDEFFDG5DFGGEGHHHFADEEG>EECCEEEFE1BGCFHDEFEGFE3@FCGHFC3BB4D4BFEHFFEEFE/B4FDD?FDDH??FHFHBD><BDFAF@?CEEG
@M02034:409:000000000-BFKT7:1:1110:11013:5516 1:N:0:33
AAAGTCGAGGTGCCTAAAGTGGCAACCCAGACTAATACTCGGGTTGGTGGTGTAGAGCTTCCTGTAGCCGCATGGCGTTCGTACTTAAATATGGAACTAACCATTCCAATTTTTCGCTGTCTCTTATACACATCTCCGAGCCCACGAGAC
+
CCCCBFCCCCBCGGGGGGGGGGGHHHHGGHHGHHHHHHHHGGGGGGGGFGEFHHHHHHHHHHHHGGHHHGGGGGHHGEGGGFHHHHHGHHGHHHBFGHGHGHBHHHGGHHHHHHGGGFGGHHHHHGHHHGHFHHHHHFGGFGGHGGGGG<
@M02034:409:000000000-BFKT7:1:1110:24359:5518 1:N:0:33
AAAGTCGAGGTGCCTAAAGTGGCAACCCAGACTAGTCATGGGGTTGGTGGTGTAGAGCTTCCTGTAGCCGCATGGCGTTCG
+
BAABBFBAA@ABGGGGBGGGGGGGFFC?FF22A3AGBDFHHHGGCG2A1DEFC3F5A53BAFEEF5E5A1E0EEFAE>E?E
@M02034:409:000000000-BFKT7:1:1110:11571:5523 1:N:0:33
AAAGTCGAGGTGCCTAAAGTGGCAACCCAGACTAATTTTAAGGTTGGTGGTGTAGAGCTTCCTGTAGCCGCATGGCGTTCGTACTTAAATATGGAACTAACCATTCCAATTTTCGCTGTCTCTTATACACATCTCCGAGCCCACGAGACT
+
BBABBFBBBBABGGGGGGGGGGGHHHHGGHGGHFGHHHHHHFHGHGFGGGGGHHHGGFHHFHHFG5F5GEE@EGHHGGGGGEFHHHHBGHHHG33@GHFGGHHHHFGHBGGHHGGGGFFFHHGGGHHFHHGHHHHHG//@DFEGGGCDA?
@M02034:409:000000000-BFKT7:1:1110:18080:5523 1:N:0:33
AAAGTCGAGGTGCCTAAAGTGGCAACCCAGACTATTTCTAATGTTGGTGGTGTAGAGCTTCCTGTAGCCGCATGGCGTTCGTACTTAAATATGGAACTAACCATTCCAATTTTCGCTGTCTCTTATACACATCTCCGAGCCCACGAGACT
+
AAAAAFAAD2AAFGGGGGGGGGGHHGHGDHHGHHHHHHHGCGFGFGA2AE2FGGFFFFHEFEHHHFHGFGEFAEHHGGGGGEGHGHGHHHFGHFFHBGDC3FBHFFDDHHHHHHGCGE?DGFFHDHGHEGBGFFD2?@B?BGGGGC/CDF
@M02034:409:000000000-BFKT7:1:1110:10935:5524 1:N:0:33
AAAGTCGAGGTGCCTAAAGTGGCAACCCAGACTCCTCGTAAGGTTGGTGGTGTAGAGCTTCCTGTAGCCGCATGGCGTTCGTACTTAAATATGGAACTAACCATTCCAATTTTCGCTGTCTCTTATACACATCTCCGAGCCCACGAGACT
+
BBCCBFBCCCCCGGGGGGGGGGGHHHHGGHHGHHHHHGHGHHHHHHGGFGEFHHHGHHHHHHHHHHHHHGGGGGHHGFGGGEHHHHHHHHHHHHGHHHGGHGHHHHHHHHHHHHGGGGGHHHHHHGFGFGFHHHHHGFGGGGHGGGGGGG
@M02034:409:000000000-BFKT7:1:1110:10709:5531 1:N:0:33
AAAGTCGAGGTGCCTAAAGTGGCAACCCAGACTAAGCATTTGGTTGGTGGTGTAGAGCTTCCTGTAGCCGCATGGCGTTCGTACTTAAATATGGAACTAACCATTCCAATTTTCGCTGTCTCTTATACACATCTCCGAGCCCACGAGACT
+
BBBBCFCCCBBCGGGGGGGGGGGHHHHGGHGFHHHHHHHHHHHHHGGEFGEFGHHHHHHHHHHHHHHHHGGGGGHHGGGGGGHHHHGGHHGHHHGHFHHHHHFGGGHGHHHHHHGGGGGHHHHHHHGHHHBFGGHHF@CCGGHGGGGGGH
@M02034:409:000000000-BFKT7:1:1110:11899:5531 1:N:0:33
AAAGTCGAGGTGCCTAAAGTGGCAACCCAGACTGGGGGGGCGGTTGGTGGTGTAGAGCTTCCTGTAGC
+
AABBAFAAD@ABGGGGGGGGGGGHHHHGGGHGHHAHGGGCADF?-@-:AD.9;FFFF/9F/BBFF/;9
@M02034:409:000000000-BFKT7:1:1110:15432:5532 1:N:0:33
AAAGTCGAGGTGCCTAAAGTGGCAACCCAGACTCAGATGCAGGTTGGTGGTGTAGAGCTTCCTGTAGCCGCATGGCGTTCGTACTTAAATATGGAACTAACCATTCCAATTTTCGCTGTCTCTTATACACATCTCCGAGCCCACGAGACT
+
CCCCCFBBBCBCGGGGGGGGGGGHHHHGGHHGHHHHHHHGHHHHHHGGFGEFGHHHHHHHHHHHHHHHHGGGGGHHGGGGGFHHHHHHHHHHHHHHHHHHHHHHGHHHHHHHHHGGGGGHHHHHHHGHHHGHHHHHGGGGGGHGGGGGGH
@M02034:409:000000000-BFKT7:1:1110:8921:5541 1:N:0:33
AAAGTCGAGGTGCCTAAAGTGGCAACCCAGACTGCTCATACTGTTGGTGGTGTAGAGCTTCCTGTAGCCGCATGGCGTTCGTACTTAAATATGGAACTAACCATTCCAATTTTCGCTGTCTCTTATACACATCTCCGAGCCCACGAGACT
+
BBBBBFBBBDBBGGGGGGGGGGGHHHHGGHHGHHHHHHHHHHHGHHHGGGEFGHHHHHHHHHHHHHHGHFFEEGHHGGGGGFGHHHHHHHHHHHHGHHHHHHHGHGGHHHHHHHGGGGGHHHHHHHHGHHFHHHFHGGCGGGHGGGGGGF
@M02034:409:000000000-BFKT7:1:1110:16707:5548 1:N:0:33
AAAGTCGAGGTGCCTAAAGTGGCAACCCAGACTGCGCCTCCTGTTGGTGGTGTAGAGCTTCCTGTAGCCGCATGGCGTTCGTACTTAAATATGGAACTAACCATTCCAATTTTCGCTGTCTCTTATACACATCTCCGAGCCCACGAGACT
+
CCDCCFBCCCBCGGGGGGGGGGGHHHHGGHHGHHHGGGGGHHHHGFHGEGGGCFHGFFGHEHHHGFFDFFG@EGFAEBEGFB?FGHHHGHHHHF33GGFHC0?GFBFBGHFHHGEDGG<FFHHHHHHHHFHHHHHHG?BGCGHGGCGGGF
@M02034:409:000000000-BFKT7:1:1110:14702:5548 1:N:0:33
AAAGTCGAGGTGCCTAAAGTGGCAACCCAGACTGAGAGGGGGGTTGGTGGTGTAGAGCTTCCTGTAGCCGCATGGCGTTCGTACTTAAATATGGAACTAACCATTCCAATTTTCGCTGTCTCTTATACACATCTCCGAGCCCACGAGACT
+
BBBBBFBADCABGGGGGGGGGGGFHHHGGHHGHHHHHHGGGGGCDGFCFD??FFHGHHHHHHHHHFHHHGGGGGGHGDGGF<CHHHHFHHFFGHGGGHHHHFFHHFFGHHHHHHGGGGEGGGGGGGGFFCFGGGGGGAGG?FEFFFFFFF
@M02034:409:000000000-BFKT7:1:1110:11894:5549 1:N:0:33
AAAGTCGAGGTGCCTAAAGTGGCAACCCAGACTGGGGGGGCGGTTGGTGGTGTAGAGCTTCCTGTAGCCGCATGGCGTTCGTACTTAAATATGGAACTAACCATTCCAATTTTCGCTGTCTCTTATACACATCTCCGAGCCCACGAGACT
+
AABCBFBCCCAAGGGGGGGGGGGHHHHEGHHGHHHHGGGGGGGGGGGGGGDGFFFFFFFFFFFFFFFFFFFBDFFEFDFFFD9E?FFFFFFFFF0:FFFFFEFFFBFBFFFFFBBDDA99BFFFFFFFFFFFFFFFA--@DEFE;;FD?B
@M02034:409:000000000-BFKT7:1:1110:16580:5551 1:N:0:33
AAAGTCGAGGTGCCTAAAGTGGCAACCCAGACTAAGAAGCAGGTTGGTGGTGTAGAGCTTCCTGTAGCCGCATGGCGTTCGTACTTAAATATGGAACTAACCATTCCAATTTTCGCTGTCTCTTATACACATCTCCGAGCCCACGAGACT
+
AAABAFABCBBCGGGGGGGGGGGHHHHGGHHGHFHFFFGC3FHGHHGEFDEFGHHGHHHHHHHHGFHHGGG?FGHHGEEGGEGHHHHHHHHHHFFFHHHHHFFHG4FGHHHHHHGGFGEFHHHHHGHHGFHHHHHBFCCGGGHEGGGGGD
@M02034:409:000000000-BFKT7:1:1110:8931:5556 1:N:0:33
AAAGTCGAGGTGCCTAAAGTGGCAACCCAGACTGCTCATACTGTTGGTGGTGTAGAGCTTCCTGTAGCCGCATGGCGTTCGTACTTAAATATGGAACTAACCATTCCAATTTTCGCTGTCTCTTATACACATCTCCGAGCCCACGAGACT
+
AABBBFBBBBAAGGGGGGGGGGGGHHHGGHHGHHHHHHHHHHHFHHEEFGEFGHHHHHGHHHHHHHHGHGGGGGHHGGGGGEHHHHHFHHHHHGFHGFFHHFFHHHHHHHHHHFGGGGFHHHHHHHFGDGBGGHHHGGGGGGHGG?GGGG
@M02034:409:000000000-BFKT7:1:1110:13122:5557 1:N:0:33
AAAGTCGAGGTGCCTAAAGTGGCAACCCAGACTCGGGGGGGTGTTGGTGGTGTAGAGCTTCCTGTAGCCGCATGGCGTTCGTACTTAAATATGGAACTAACCATTCCAATTTTCGCTGTCTCTTATACACATCTCCGAGCCCACGAGACT
+
BCCCCFBCCCABGGGGGGGGGGGHHHHGGHHGHHGGGGGGGGGGGGGGGGCEEGGGGGGGGGGGFFFFFFFFFFFFFFFFFFFFFFFFFFFFFFFBFFFFFFFFFFFFFFFFFFFFFFFFFFFFFFFFFFFFFFFFF=DFFFFFFFFFFF
@M02034:409:000000000-BFKT7:1:1110:11653:5558 1:N:0:33
AAAGTCGAGGTGCCTAAAGTGGCAACCCAGACTATGCCGATGGTTGGTGG
+
>AA?35A>ADA?GEGF44ABFFEF44FAFFFGBFFGFHGA22A3DEEEFD
@M02034:409:000000000-BFKT7:1:1110:17307:5558 1:N:0:33
AAAGTCGAGGTGCCTAAAGTGGCAACCCAGACTCAGAAGAAGGTTGGTGGTGTAGAGCTTCCTGTAGCCGCATGGCGTTCGTACTTAAATATGGAACTAACCATTCCAATTTTCGCTGTCTCTTATACACATCTCCGAGCCCACGAGACT
+
B@BBBFBBBBBBGGGGCGGGGGGHHHHGGHHGHHHHHHHFFGHCGHFEFGEFFGHFHHHHHHHHGFGHHGGFGGHHGGGGG?CGHHFHHEDHHGF3GFHHFHFHFFGFGHGHHHGGGGGHHHHFFHHHEGHHHFGF?@BD@CHGCFGGGF
@M02034:409:000000000-BFKT7:1:1110:10259:5561 1:N:0:33
AAAGTCGAGGTGCCTAAAGTGGCAACCCAGACTAAGAAGCCTGTTGGTGGTGTAGAGCTTCCTGTAGCCGCATGGCGTTCGTACTTAAATATGGAACTAACCATTCCAATTTTCGCTGTCTCTTATACACATCTCCGAGCCCACGAGACT
+
CCCCCFCCCCCCGGGGGGGGGGGGHHHGGHHGHHHHHHHHHHHHHHHEFGEFHHHHHHHHHHHHHHHHHGGGGGHHGGGGGEGHGHHFHHGHHFHHHHHHHGHHHHFFHHHHHHGGGGGHHHHHHHFHHGFHGHHDGCCFGGHGGGGGGG
@M02034:409:000000000-BFKT7:1:1110:24671:5568 1:N:0:33
AAAGTCGAGGTGCCTAAAGTGGCAACCCAGACTATGGATTGGGTTGGTGGTGTAGAGCTTCCTGTAGCCGCATGGCGTTCGTACTTAAATATGGAACTAACCATTCCAATTTTCGCTGTCTCTTATACACATCTCCGAGCCCACGAGACT
+
AAAAAFBADCCBGGGBGGGFGGGCFHAEDGHGHGHHHGGHGHGEFGGGGGGGHGHHHHHGGHHHHHHHGGGEEGHGGGGFFFHHHHHGGHHHHHFHHHHGHFDGFHHBBGHHHEGGGGEGGFHHHHGHDG2GGGGHG/</BEHGC/CEDH
@M02034:409:000000000-BFKT7:1:1110:11434:5572 1:N:0:33
AAAGTTCGAGGTGCCTAAAGTGGCAACCCAGACTGCTAATGGTGTTGGTGGTGTAGAGCTTCCTGTAGCCGCATGGCGTTCGTACTTAAATATGGAACTAACCATTCCAATTTTCGCTGTCTCTTATACACATCTCCGAGCCCACGAGAC
+
BABBAFFBBFBBGGGGGGGGGGHGHHHHGGGHGHHHHHHHHHHFGGHHEFGFFHHHHHHHHHHHHGHHHHGGFGGHHGGGGGGHHHHGF@GHHHHHHGGGHHHGHHHHHHGHHHHGGGGGHHHHHGGGFDGHHHHHGGGGGGGHGGGFGA
@M02034:409:000000000-BFKT7:1:1110:15902:5575 1:N:0:33
AAAGTCGAGGTGCCTAAAGTGGCAACCCAGACTCATAAGAATGTTGGTGGTGTAGAGCTTCCTGTAGCCGCATGGCGTTCGTACTTAAATATGGAACTAACCATTCCAATTTTCGCTGTCTCTTATACACATCTCCGAGCCCACGAGACT
+
ABAABFBBDBABGGGGGGGGGFFHGHHGGHHGHGHCFFEBEFH5AFGGGGEGAGG5FHBGGHEGGAFGHDEEEEA1E?>FFAFHCDGGFFH4FD3BF@GGE1FEFBGFGHFHFDE?EAED4BFGFDGHHCGHHFHHDCCCGFFGGGCDFF
@M02034:409:000000000-BFKT7:1:1110:11652:5576 1:N:0:33
AAAGTCGAGGTGCCTAAAGTGGCAACCCAGGGTAT
+
CCCBBFABDDACGGGGGGGGGGGHHHHGGH22B3B
@M02034:409:000000000-BFKT7:1:1110:19216:5583 1:N:0:33
AAAGTCGAGGTGCCTAAAGTGGCAACCCAGACTAAGTCGCATGTTGGTGGTGTAGAGCTTCCTGTAGCCGCATGGCGTTCGTACTTAAATATGGAACTAACCATTCCAATTTTCGCTGTCTCTTATACACATCTCCGAGCCCACGAGACT
+
CCCCCFACCCCCGGGGGGGGGGGHHHHGGHHGHHHHHHGGGGGHHHHGGGGGHHHHHHHHHHHHGGHHHGGGGGHHGGGGGEHHHHHHHHHHHHGHHHHHHHDGHFGFHHHHHHGGGGGHHHGFFHHHHHHGHHFHG/DFGGHGGGGGGH
@M02034:409:000000000-BFKT7:1:1110:10156:5585 1:N:0:33
AAAGTCGAGGTGCCTAAAGTGGCAACCCAGACTGGGTCTGGGGTTGGTGGTGTAGAGCTTCCTGTAGCCGCATGGCGTTCGTACTTAAATATGGAACTAACCATTCCAATTTTCGCTGTCTCTTATACACATCTCCGAGCCCACGAGACT
+
BCBCBFCABCCCGGGGGFGGGGGHHHHGGHHGHH2A3ABFHGGGCE0FE?EGFBG5B5FF5FEGF5A5BEE0EEA1>?/F>?2??FGGFFF4F33?F?DG303BF4F4EFGFGEE/??CGHBHHB33B3FDCFG22?<<?/FGACGCE?<
@M02034:409:000000000-BFKT7:1:1110:25673:5587 1:N:0:33
AAAGTCGAGGTGCCTAAAGTGGCAACCCAGACTAAGAATAAGGTTGGTGGTGTAGAGCTTCCTGTAGCCGCATGGCGTTCGTACTTAAATATGGAACTAACCATTCCAATTTTCGCTGTCTCTTATACACATCTCCGAGCCCACGAGACT
+
CCCCCFBBCCBCGGGGGGGGGGGHHHFGGGHGHHGHHHHHHHHHHHGGGGEFHHGHHHHHHGHHHHHHHGGGGGHHGEGGGFGHHHHHGHGHHFHGHHHGHGHHHHFHFHHHHHGGGGGHHGHHHHHHGGFGHHHHG/DCFGHGGGCGGG
@M02034:409:000000000-BFKT7:1:1110:24663:5588 1:N:0:33
AAAGTCGAGGTGCCTAAAGTGGCAACCCAGACTATGGATTGGGTTGGTGGTGTAGAGCTTCCTGTAGCCGCATGGCGTTCGTACTTAAATATGGAACTAACCATTCCAATTTTCGCTGTCTCTTATACACATCTCCGAGCCCACGAGACT
+
CCCCCFCCCDABGFGGGGGGGGGGHHHGGGGGHHHHHGHHHGHEFEGGGGBFHFHHHHHHHHHHHHHHHGGGGGGHGEFGGGHHHHHFHHHHHEHHHEGGFHHHGHGHFHHBHFGFG?EEEGHHFHHHHHEFFFGD/</<DGFFGGGGGH
@M02034:409:000000000-BFKT7:1:1110:11447:5589 1:N:0:33
AAAGTTCTAGGTGCCTAAAGTGGCAACCCAGACTGCTAATGGTGTTGGTGGTGTAGAGCTTCCTGTAGCCGCATGGCGTTCGTACTTAAATATGGAACTAACCATTCCAATTTTCGCTGTCTCTTATACACATCTCCGAGCCCACGAGAC
+
?AAAA3D3BB1BFAAGEFFFFGAFGHHHGGACFHFHHHHHFFA1BEFFGG?/FAGFGHHGHFHHHEFGHFEGEEGGHGG?FGGFGHEFFFGHHBGEEFFFHHGFGBFHHGGGGGHECC?EGHHBGFHHFFFGHHFHH?BCGGFHF/</??
@M02034:409:000000000-BFKT7:1:1110:17209:5595 1:N:0:33
AAAGTCGAGGTGCCTAAAGTGGCAACCCAGACTAATAATAGTGTTGGTGGTGTAGAGCTTCCTGTAGCCGCATGGCGTTCGTACTTAAATATGGAACTAACCATTCCAATTTTCGCTGTCTCTTATACACATCTCCGAGCCCACGAGAC
+
BCCCCFBBCCBBGGGGFGGGGGGHHHHGGHGGHHGHHHHHHHHHHHHGGGEFGHHHHHHHHGHHGFHHHGGAEGGFGGGGGEGHHHHHGGFBGGHFHHGGHHGGHHHFDFGHGDGGGGEDHFHFGHBFGHFGFHHFGC/CGEAF@@/<<
@M02034:409:000000000-BFKT7:1:1110:19733:5596 1:N:0:33
AAAGTCGAGGTGCCTAAAGTGGCAACCCAGACTACTAAGCAGGTTGGTGGTGTAGAGCTTCCTGTAGCCGCATGGCGTTCGTACTTAAATATGGAACTAACCATTCCAATTTTCGCTGTCTCTTATACACATCTCCGAGCCCACGAGACT
+
BCCCCFBBBCBCGGGGGGGFGGGHHHGGGHHGHGHHHHHHHHHHGHGGGGFFHHHHHHHHHHHHHHHHHGGGGGHHGGGGGGHHHHHHHHHHHHFGHHGHHHHGHHHHHHHHHHGGGGGGHHHHHHGHHFHHHHHHG?GGGGH/>?/EGG
@M02034:409:000000000-BFKT7:1:1110:12248:5597 1:N:0:33
AAAGTCGAGGTGCCTAAAGTGGCAACCCAGACTAGTACGAATGTTGGTGGTGTAGAGCTTCCTGTAGCCGCATGGCGTTCGTACTTAAATATGGAACTAACCATTCCAATTTTCGCTGTCTCTTATACACATCTCCGAGCCCACGAGACT
+
?AABAFBBBBBBFGGGGGGFGGGGFHHGGHHGHHGGFHGGHHH5GFHEFGBFGFHHHHGHHGHHFGHGHGGGFGHHGGGGGEHHHHFFHHHHHHHEFHGGHGFHFHHGFHHHHFGGGGGBHGHHGHFGFHFHHHFHG?/B?CGFC?CDGF
@M02034:409:000000000-BFKT7:1:1110:21182:5606 1:N:0:33
AAAGTCGAGGTGCCTAAAGTGGCAACCCAGACTAATACTCCTGTTGGTGGTGTAGAGCTTCCTGTAGCCGCATGGCGTTCGTACTTAAATATGGAACTAACCATTCCAATTTTCGCTGTCTCTTATACACATCTCCGAGCCCACGAGACT
+
BCCCBFBCCCCCGGGGGGGGGGGGHHHGGHHGHHHHFHHFHHGGHHHGGGGGHHHHHHHHHHHHHFHHHGGGGGHHGGGGGEGHHHHHHHHHHHHHHHGHHGHGHGHGFHHHHHGEGGGGHGHHHHGHHHGHHHGHGCGGGGGGCGGGGG
@M02034:409:000000000-BFKT7:1:1110:15257:5610 1:N:0:33
AAAGTCGAGGTGCCTAAAGTGGCAACCCAGACTAATAATCTTGTTGGTGGTGTAGAGCTTCCTGTAGCCGCATGGCGTTCGTACTTAAATATGGAACTAACCATTCCAATTTTCGCTGTCTCTTATACACATCTCCGAGCCCACGAGACT
+
BBCCCFCCCCCCGGGGGGGGGGGHHHHGGHHGHHHHHHHHHHHHHHFGGGEFHHHHHHHHHGHHHGHHHGGFGGHHGGGGGEGHHHHHGHHHHDHHFHHHHHHHHHFGHHHHHEGGGGGGHFHHHHHHHHEHHHHGDCGGGGHGGGGGDD
@M02034:409:000000000-BFKT7:1:1110:17197:5611 1:N:0:33
AAAGTCGAGGTGCCTAAAGTGGCAACCCAGACTAATAATAGTGTTGGTGGTGTAGAGCTTCCTGTAGCCGCATGGCGTTCGTACTTAAATATGGAACTAACCATTCCAATTTTCGCTGTCTCTTATACACATCTCCGAG
+
AABA3B3>AAAAGGGGCGCGFGGHHGFEAG2FGDFFG5FGHHFAFEEAEEBAFGGBGGFFHEGGFHHFHGC01FGHEE@FGEFCGGEHHGBHHHFBHHHFFHHHGHEBHHHHHFGDDGGFHHGH4GFGBGB1GG1F//<
@M02034:409:000000000-BFKT7:1:1110:17099:5615 1:N:0:33
AAAGTCGAGGTGCCTAAAGTGGCAACCCAGACTGGGGGGGCGGTTGGTGGTGTAGAGCTTCCTGTAGCCGCATGGCGTTCGTACTTAAATATGGAACTAACCATTCCAATTTTCGCTGTCTCTTATACACA
+
@A?AAFBBDDAA4FGEFGGGGGGGEGHGGGHGHHGG2EECFGGGGGGGGGAEFFFFFFFFFFFFFFBFFFFAFFFFF.;EDDBAEFB//B;FFFBFBF//BAFFF;FFEBBFFFFD?D.9BFFBFFBFF99
@M02034:409:000000000-BFKT7:1:1110:17082:5619 1:N:0:33
AAAGTCGAGGTGCCTAAAGTGGCAACCCAGACTGGGGGGGCGGTTGGTGGTGTAGAGCTTCCTGTAGCCGCATGGCGTTCGTACTTAAATATGGAACTAACCATTCCAATTTTCGCTGTCTCTTATACACATCTCCGAGCCCACGAGACT
+
BBBBBFBBBBABGGGGGGGGGGGHHHHGGGHGHHHHGGGGGGGGGGGDFG;CAFFFFFFFFFFFFFFFFFFFFFFFFFFFFDFFFFFFFFFFFFFFFFFFFFFFFFFFFFFFFFFFFFFFFFFFFFFFFFBFFFFFFCFAFFFFFFFFFF
@M02034:409:000000000-BFKT7:1:1110:12870:5627 1:N:0:33
AAAGTCGAGGTGCCTAAAGTGGCAACCCAGACTGGTAAGAGTGTTGGTGGTGTAGAGCTTCCTGTAGCCGCATGGCGTTCGTACTTAAATATGGAACTAACCATTCCAATTTTCGCTGTCTCTTATACACATCTCCGAGCCCACGAGACT
+
CCCCCFCBCCCCGGGGGGGFGGGHHHHGGHGGHHHHHGHHHHGHHHHGFGFGHHHHHHHHHHHHGHHGHGGFGGHHGGGGGFHHHHHHHHHHHFHGHHHHHHFHHHFHHHHHHHGGGGGHHHHHHHGHHFFHHHHHGCGGGGHGGGGGGG
@M02034:409:000000000-BFKT7:1:1110:12123:5637 1:N:0:33
AAAGTCGAGGTGCCTAAAGTGGCAACCCAGACTTATCCTACGGTTGGTGGTGTAGAGCTTCCTGTAGCCGCATGGCGTTCGTACTTAAATATGGAACTAACATTCCAATTTTCGCTGTCTCTTATACACATCTCCGAGCCCACGAGACTA
+
ABAABFBBBBAAFBGGGBGGGGAGGHHGGHHGHGHHGHHHHGCGGGGGGEEFHFHFHFHHHGHFFGGBHGGEFGHGEEEG?EEGGHHHHGHHHEFHFHFHHGFFGGHGHHHHHGFGGEFHHHHGH?D?FDGFEFHGGGGGGHGGCGGGHF
@M02034:409:000000000-BFKT7:1:1110:12885:5638 1:N:0:33
AAAGTCGAGGTGCCTAAAGTGGCAACCCAGACTGGTAAGAGTGTTGGTGGTGTAGAGCTTCCTGTAGCCGCATGGCGTTCGTACTTAAATCTGGAACTAACCATTCCAATTTTCGCTGTCTCTTATACACATC
+
BBBBAF3A3DABFGGGFFGFGGFFFDHGGHHGGGCEFGGGFGFGGGGEGFEF1AF5FBFFEHHGF5GFGEGAEFHAEGGGGEBGAGGHBG44B333BFB3B1DF3?4B4GFGHFGGG/??4BGGBGG42B11?
@M02034:409:000000000-BFKT7:1:1110:22542:5645 1:N:0:33
AAAGTCGAGGTGCCTAAAGTGGCAACCCAGACTACGCTTCCTTGGTGGTGTAGAGCTTCCTGTAGCCGCATGGCGTTCGTACTTAAATATGGAACTAACCATTCCAATTTTCGCTGTCTCTTATACACATCTCCGAGCCCACGAGACTAA
+
BBCCBFBBBBBCGFGGGGGFFGGHHHHGGHHGHHGGGGGGHHHHHBFFAFFFHHHHHHHHHHHHFBGFGEFGHGGEEGFGHHHHHG@GHHGGBFCGFEHHEHHHHHGHHHHFFGGFFHHGFFHHHBGHGHBGHHDCD/DCFGGCFEDED?
@M02034:409:000000000-BFKT7:1:1110:22758:5645 1:N:0:33
AAAGTCGAGGTGCCTAAAGTGGCAACCCAGACTGGGGGTGGGGTTGGTGGTGTAGAGCTTCCTGTAGCCGCATGGCGTTCGTACTTAAATATGGAACTAACCATTCCAATTTTCGCTGTCTCTTATACACATCTCCGAGCCCACGAGACT
+
BBCCCFBBBCCCGGGGGGGGGGGHHHHGGHGGHHHHGGGGFGGGGGGGGGEFGHHHHHHHHHHHHHHHHGGGGGHHGGGGGGFGHHHGGHHGHGGFHHHGHHHHHGHHHHHHHHGGGCGHHGHHGHHHGHFHGDFGGGCCGGFGFGGGGD
@M02034:409:000000000-BFKT7:1:1110:14036:5646 1:N:0:33
AAAGTCGAGGTGCCTAAAGTGGCAACCCAGACTTGTGGGGTTGTTGGTGGTGTAGAGCTTCCTGTAGCCGCATGGCGTTCGTACTTAAATATGGAACTAACCATTCCAATTTTCGCTGTCTCTTATACACATCTCCG
+
BBBBBFBBBBAAFGGGGGGGGFFHFEHGDHHGHHHFHFGGAEEEFGFEFDAFFFGEGBGGFFHH5FE@BE@>EEHFCBEFFEBEGHGBFFF4FG3GHHHHFADHHHHBGGFHGE/?EE/2FFFF3?D3B2?@GG22<
@M02034:409:000000000-BFKT7:1:1110:15862:5664 1:N:0:33
AAAGTCGAGGTGCCTAAAGTGGCAACCCAGACTCCGTCTCAGGTTGGTGGTGTAGAGCTTCCTGTAGCCGCATGGCGTTCGTACTTAAATATGGAACTAACCATTCCAATTTTCGCTGTCTCTTATACACATCTCCGAGCCCACGAGACT
+
AAAAAFBB@DB@FFGGGGGBFFDFGCGEGHHGHGCGB2FEGHCE3FE2FEAFFFGDGDHHGFFF55FFGGC@EEHGGEGEGEFHHHBGHHHGGD33F3FF?0FGH44BFFFGGDEEGFEF44GFF33FBC2B2GF2??D/</?FCCCEC?
@M02034:409:000000000-BFKT7:1:1110:16775:5664 1:N:0:33
AAAGTCGAGGTGCCTAAAGTGGCAACCCAGACTGGTAGTGTTGTTGGTGGTGTAGAGCTTCCTGTAGCCGCATGGCGTTCGTACTTAAATATGGAACTAACCATTCCAATTTTCGCTGTCTCTTATACACATCTCCGAGCCCACGAGACT
+
?3>?ADABDBAAFGGGGGGFGFFCGHHFGHCGHHHAEEAEBFCHHHEAFDABFFDBGDGGHBHGAEFAEEFCEEHGEEGFFE??FFFBEG4GG@DGFEDGFFHGEHHFHHHHHGGDGGA3FGGHFFHGHFHFHHHEF/BFGFHGG/ADGH
@M02034:409:000000000-BFKT7:1:1110:20252:5675 1:N:0:33
AAAGTCGAGGTGCCTAAAGTGGCAACCCAGACTGAGACTGGGGTTGGTGGTGTAGAGCTTCCTGTAGCCGCATGGCGTTCGTACTTAAATATGGAACTAACCATTCCAATTTTCGCTGTCTCTTATACACATCTCCGAGCCCACGAGACT
+
CCCCCFCBCCBCGGGGGGGGGGGHHHHGGHHGHH33DBGHDHAA2EE111BAA3F5ABFAAGFDB5F53>E?EE11>?>FE12??@F@3BF4B333BBGH303B34B4?FBHF4>AEF/BBGG3D3HBH2GFHGFBD?/@/F=F@<@AEG
@M02034:409:000000000-BFKT7:1:1110:6476:5675 1:N:0:33
AAAGTCGAGGTGCCTAAAGTGGCAACCCAGACTAATAGTAAGGTTGGTGGTGTAGAGCTTCCTGTAGCCGCATGGCGTTCGTACTTAAATATGGAACTAACATTCCAATTTTCGCTGTCTCTTATACACATCTCCGAGCCCACGAGACT
+
AAAA>FAADDA1BGGGGGGFFCAACH0AFHCGHGGFHHBDFGFFGGGEFFEGHFHGFFGHHFFGABGFHGEEFEHAEFGGF/FGHHHHHHHGHBB@GEG1G@BFHHH2FGHHHG??EEGHGHHGF2B>E1BGH>DEGGCBGGGGGGGFF
@M02034:409:000000000-BFKT7:1:1110:15849:5681 1:N:0:33
AAAGTCGAGGTGCCTAAAGTGGCAACCCAGACTCCGTCTCGGGTTG
+
CCCCCFBCCCCCGGGGGGGGGGGHHHHGGHCFG3A222B23AEG2E
@M02034:409:000000000-BFKT7:1:1110:16161:5686 1:N:0:33
AAAGTCGAGGTGCCTAAAGTGGCAACCCAGACTAGTAAGATGGTTGGTGGTGTAGAGCTTCCTGTAGCCGCATGGCGTTCGTACTTAAATATGGAACTAACCATTCCAATTTTCGCTGTCTCTTATACACATCTCCGAGCCCACGAGACT
+
AABBBFCCCCBCGGGGGGGGGGGHHHHGGHHGHHHHHHHHHHHGHGGFFGAFGGHHHHGHHHHHHHHHHGGGGGHHGFGGGEGHHHHGHHHHHHHGHHGHHHFGHHHGHHHHHHGGGGGHGHHHHHGHGHEHGHGHFGGGGGHGGGGGGF
@M02034:409:000000000-BFKT7:1:1110:23386:5692 1:N:0:33
AAAGTCGAGGTGCCTAAAGTGGCAACCCAGACTGCGCCTCCTGTTGGTGGTGTAGAGCTTCCTGTAGCCGCATGGCGTTCGTACTTAAATATGGAACTAACCATTCCAATTTTCGCTGTCTCTATACACATCTCCGAGCCCACGAGACTA
+
CCCCCFCCCCABGGGGGGGGGGGGHHHGGGHGHHHGGGGGHHHHHHHGGGEFGGHGHHHHGGHHGHHHHGGGGGHHGGGGGGHHHHHHHHHHHHHHGHHHHGHHHHHHHHHHHHGFGGGHHHHHH3DHHFFGHHHG@DGGGGGGGGGGHD
@M02034:409:000000000-BFKT7:1:1110:22305:5707 1:N:0:33
AAAGTCGAGGTGCCTAAAGTGGCAACCCAGACTGGTTTGGGGGTTGGTGGTGTAGAGCTTCCTGTAGCCGCATGGCGTTCGTACTTAAATATGGAACTAACCATTCCAATTTTCGCTGTCTCTTATACACATCTCCGAGCCCACGAGAC
+
BBBBBFBBDBBBGGGGGGGGGGGHHHHGGHGFHFE53FE22AEEFGGGGGAFGHHHHHHHHHHHHHHHHGGGGGHHGGGGGEFHHHHHEHHGG3BFGHHGFHHHHHHHGHHHHHGGGGGGHHHHHHHHFHFGHHHGG/<CGGEGGGGGG
@M02034:409:000000000-BFKT7:1:1110:6305:5713 1:N:0:33
AAAGTCGAGGTGCCTAAAGTGGCAACCCAGACTCTTCGTACTGTTGGTGGTGTAGAGCTTCCTGTAGCCGCATGGCGTTCGTACTTAAATATGGAACTAACCATTCCAATTTTCGCTGTCTCTTATACACATCTCCGAGCCCACGAGACT
+
BCCCAFBBCCBCGGGGGGGGGGGHHHHGGHHGHHHHHHHFFGHHHHHGFGGGGHHGHHHHHHHHHFHHHGGEFGHCFEFFF?CGGHFBHHGHF3B@FGHHHFEFGFHHFGHHHGGGGGGHHGHHGGHFHFFHHHFHGCGGGGHGGGGGGH
@M02034:409:000000000-BFKT7:1:1110:25534:5714 1:N:0:33
AAAGTCGAGGTGCCTAAAGTGGCAACCCAGACTGGGTGGGGGGTTGGTGGTGTAGAGCTTCCTGTAGCCGCATGGCGTTCGTACTTAAATATGGAACTAACCATTCCAATTTTCGCTGTCTCTTATACACATCTCCGAGCCCACGAGACT
+
BBBCAFACCCCCGGGGGGGGGGGHHDFEEDFFHFHHGECEGCCGFGGGGCGEHHFGHHHHHHHHHFHHHGGGGGHHGDDGGDFHHGF<DHGHHGHHGEFHHHGHHHHGFHHHGF?DGDCFGGFFEGGFFFFGGGEBA?AAFEEFAAFFFF
@M02034:409:000000000-BFKT7:1:1110:23684:5726 1:N:0:33
AAAGTCGAGGTGCCTAAAGTGGCAACCCAGACTAAGGATAATGTTGGTGGTGTAGAGCTTCCTGTAGCCGCATGGCGTTCGTACTTAAATATGGAACTAACCATTCCAATTTTCGCTGTCTCTTATACACATCTCC
+
CCCCCFCCCCBCGGGGGGGGGGGHHHHGGHHGH3FFGFFF3FGGGHH2FDGGF3G5GGGGBGGFA5D5AAF?FFG1EE@CE>21?FGGFGHFFF33BFHHB13FF4D4?GHHHD@EF?EBHFEFFHHBGCGHHHHB
@M02034:409:000000000-BFKT7:1:1110:5803:5733 1:N:0:33
AAAGTCGAGGTGCCTAAAGTGGCAACCCAGACTGAGCGGCTTGTTGGTGGTGTAGAGCTTCCTGTAGCCGCATGGCGTTCGTACTTAAATATGGAACTAACCATTCCAATTTTCGCTGTCTCTTATACACATCTCCGAGCCCACGAGACT
+
BBBCCFABCCAAGGGGFGGGGGGHGHGGGGHGHGGHGGGGGGGHHHHGGGEFHHHEHFHGFFHHHFHHHGGGGGHFGEEFFEBHHHHFGHHHGHFFHHHHGGFFHEFFFGGHHFGGGDDBHHGHFHGHF22FFGDGG?@CGGHGGGCGGG
@M02034:409:000000000-BFKT7:1:1110:6337:5733 1:N:0:33
AAAGTCGAGGTGCCTAAAGTGGCAACCCAGACTAAGAATCAGGTTGGTGGTGTAGAGCTTCCTGTAGCCGCATGGCGTTCGTACTTAAATATGGAACTAACCATTCCAATTTTCGCTGTCTCTTATACACATCTCCGAGCCCACGAGACT
+
ABBBAFAABBAAGGGGGGGGGGGHHHHGGGHGHFGBGHHHFGFHHHGEFGEFHFHFGHHHHHHHHGGHHGGGEFHHGGGGGFHHHHHHHHHHHBBFGGHGFCFFGDGHHGHHHFEFGGGFHHHHGHBGBFFHHHFGFCCCCFHEFG?DGH
@M02034:409:000000000-BFKT7:1:1110:12866:5735 1:N:0:33
AAAGTCGAGGTGCCTAAAGTGGCAACCCAGACTGCGGAGGGGGTTGGTGGTGTAGAGCTTCCTGTAGCCGCATGGCGTTCGTACTTAAATATGGAACTAACCATTCCAATTTTCGCTGTCTCTTATACACATCTCCGAGCCCACGAGACT
+
CCCCCFCCCCCCGGGGGGGGGGGHHHHGGHHGHHHGGGGGGGGEEGGGGGFFHHHHHHHHHHHHHHHHHGGGGGHHGGGGGFFHHHHFHHHHHFHGHHHHHHHHHHFHGHHHHHGGGGGHHHHHHHGHHGHHHHGHG@CDGGHGGGGGGH
@M02034:409:000000000-BFKT7:1:1110:24633:5737 1:N:0:33
AAAGTCGAGGTGCCTAAAGTGGCAACCCAGACTCATACGCATGTTGGTGGTGTAGAGCTTCCTGTAGCCGCATGGCGTTCGTACTTAAATATGGAACTAACCATTCCAATTTTCGCTGTCTCTTATACACATCTCCGAGCCCACGAGACT
+
BBBBBFBBBBAAGGGFGGGGGGGHHHGGAFHGHHHHHHHGGFEHHHHGGGAFHHHGFHFHHHHHHGHGHGGGGGHHGGGGGEGHHHHHHHHHHHHEGHGHHHHGHGHHHGHHHHGGGGGFHHGFFFGHFHFHGHHHGCCDFGHEDCGGGH
@M02034:409:000000000-BFKT7:1:1110:6354:5741 1:N:0:33
AAAGTCGAGGTGCCTAAAGTGGCAACCCAGACTAAGAATCAGGTTGGTGGTGTAGAGCTTCCTGTAGCCGCATGGCGTTCGTACTTAAATATGGAACTAACCATTCCAATTTTCGCTGTCTCTTATACACATCTCCGAGCCCACGAGACT
+
3>AAADAA>D24GGGGGFGGGGGHHFFGGHHGHHHGGHHHHHHEFG?2F2EFFGHFHHGHHHHHGFHHHGGGGGHGGGGGGFBGHHHHBDFHHEBGHHFFFC3GBEHFHHHFHHEFEEFGFHHHHHGH3FFGFHFF?@@@CGHE@<AAEH
@M02034:409:000000000-BFKT7:1:1110:10577:5744 1:N:0:33
AAAGTCGAGGTGCCTAAAGTGGCAACCCAGACTGGGGGGTCTGTTGGTGGTGTAGAGCTTCCTGTAGTCGCATGGCGTTCGTACTTAAATATGGAACTAACCATTCCAATTTTCGCTGTCTCTTATACACATCTCCGAGCCCACGAGACT
+
CCCCCFCCCCBBGGGGGGGGGGGHHHHGGHHGHHHHGGGEFGEGGHHGFGDFGHHHHHHHHHHHGGHHHGGGGGHHGGGGGDHHHHHHHGHHHHHGHHHHHGHFHGHHFGHHHHGGGGGHHHHGFGGGFFFGGGGGGAFFGGGGACFFFF
@M02034:409:000000000-BFKT7:1:1110:23948:5746 1:N:0:33
AAAGTCGAGGTGCCTAAAGTGGCAACCCAGACTGCGGGGGGGGTTGGTGGTGTAGAGCTTCCTGTAGCCGCATGGCGTTCGTACTTAAATATGGAACTAACCATTCCAATTTTCGCTGTCTCTTATACACATCTCCGAGCCCACGAGACT
+
CCDDCFBCCCBCGGGGGGGGGGGHHHHGGHHGHHHGGGGGGGFFFFFDEDDEEFFFFFFFFFFFFFFFFFFFFFFFFFFFFAFFFFFFFFFFFFFFFFFFFFFFFBFFFFFFFFFFFFFFFFFFFFFFFFFFFFFFD:DFFEFFFFFFFF
@M02034:409:000000000-BFKT7:1:1110:8781:5752 1:N:0:33
AAAGTCGAGGTGCCTAAAGTGGCAACCCAGACTGGTCGTGATGTTGGTGGTGTAGAGCTTCCTGTAGCCGCATGGCGTTCGTACTTAAATATGGAACTAACCATTCCAATTTTCGCTGTCTCTTATACACATCTCCGAGCCCACGAGACT
+
BCBCBFCCCCABGGGGGGGGGGGHGHHGGHHGHHHHHGGGHHHHHHHEFGEFHHHHHHHHHHHHHHHHHGGGGGHHGGGGGEGHHHHHHHGHHHGHGHHHHHFHHHFFGGHHHHGGGGGHHHHHGHGHGHFHHHHHGCCCGGHGGGGGGG
@M02034:409:000000000-BFKT7:1:1110:23910:5761 1:N:0:33
AAAGTCGAGGTGCCTAAAGTGGCAACCCAGACTACGCATCATGTTGGTGGTGTAGAGCTTCCTGTAGCCGCATGGCGTTCGTACTTAAATATGGAACTAACCATTCCAATTTTCGCTGTCTCTTATACACATCTCCGAGCCCACGAGACT
+
BCBCBFBCCCBBGGGGGGGGGGGHHHHGGHHGHHHGGGGGHHHGHHHGGGGFHHHHHHHHHHHHHHHHHGGGGGHHGEGGGFHHHHHHHHHHHHFFHHHHHHHHHHHHHHHHHHGGGGEEHHHHHHHDHHGHGHBFDBFGGGHGGGGGFG
@M02034:409:000000000-BFKT7:1:1110:25167:5762 1:N:0:33
AAAGTCGAGGTGCCTAAAGTGGCAACCCAGACTAATTCGCGGGTTGGTGGTGTAGAGCTTCCTGTAGCCGCATGGCGTTCGTACTTAAATATGGAACTAACCATTCCAATTTTCGCTGTCTCTTATACACATCTCCGAGCCCACGAGACT
+
BBBBBFBBBBAAGGGGGGGGGGGHHCFEFGHGHHHHHHGGGGGGGCGEFGGGHHHFFHHHHHHHHGHHHGGGGGHHGGGFFFFHGHHHGHHHHHHHGHHHHHHHHGHHHHHHHHGGGGGGGHHHGHFHHHHHGHFFGC?DFGHGCDGGGH
@M02034:409:000000000-BFKT7:1:1110:7643:5763 1:N:0:33
AAAGTCGAGGTGCCTAAAGTGGCAACCCAGACTATTAAGCATGTTGGTGGTGTAGAGCTTCCTGTAGCCGCATGGCGTTCGTACTTAAATATGGAACTAACCATTCCAATTTTCGCTGTCTCTTATACACATCTCCGAGCCCACGAGACT
+
BBBBBFBBDBABGGGGGGGGGGGHHHHGGHHGHHHHHHHHHHHHHHHGGGGFGHHGHFHHHFHHHHHHHGGEEEHHGGGGGB?GGFHGHHFFHFHHHFHHHFHGHFFGFGHHHHGCGGGHHHHHHGHHFGHHHGFFD?DGGGCFGCGGGG
@M02034:409:000000000-BFKT7:1:1110:9888:5770 1:N:0:33
AAAGTCGAGGTGCCTAAAGTGGCAACCCAGACTCCGAGTCAGGTTGGTGGTGTAGAGCTTCCTGTAGCCGCATGGCGTTCGTACTTAAATATGGAACTAACCATTCCAATTTTCGCTGTCTCTTATACACATCTCCGAGCCCACGAGACT
+
33>AAFA>ADAAGGGCBFGGGGCFFFGEGGCFHCHC2E2EGHHFGF2AFE1B1FGGFFHHGFGFGFHHHGGCEEGGGECEEEHHHHHFHF4EGGFEFCGHBG?CGHFFHHHGFHEGCEEEHGFG3GFFBB2CBGG2DCC/<FGEC/DFDD
@M02034:409:000000000-BFKT7:1:1110:9869:5771 1:N:0:33
AAAGTCGAGGTGCCTAAAGTGGCAACCCAGACTCCGAGTCAGGTTGGTGGTGTAGAGCTTCCTGTAGCCGCATGGCGTTCGTACTTAAATATGGAACTAACCATTCCAATTTTCGCTGTCTCTTATACACATCTCCGAGCCCACGAGACT
+
CDDCDFCBCCCDGGGGGGGGGGGHHHHGGHHGHHHGGGGHHHHGGHGGGGGGHHHHHHHHHGHHHHHHHGGGGGHHGGGGGFFHHHHGHHHHHHHHHHHGHHHHHHHHGGHHHHGGGGFHHHHHHHHHHHHHHHHHGGGGGGHGGGCGGF
@M02034:409:000000000-BFKT7:1:1110:7381:5785 1:N:0:33
AAAGTCGAGGTGCCTAAAGTGGCAACCCAGACTAATAAGAATGTTGGTGGTGTAGAGCTTCCTGTAGCCGCATGGCGTTCGTACTTAAATATGGAACTAACCATTCCAATTTTCGCTGTCTCTTATACACATCTCCGAGCCCACGAGACT
+
BBBABFABBBAAGGGGGGGGGGGFHDHGGGHGHHHHHFFDGHEGHHHAFE2FGFE5FDGHHGHGFGHDGEFEEEGC@EFGF1?1FHH@FDDBGB@EGCHH31FFGGHBFGGHF4EEED?FFGFG4??EFBDCGDGFFCCCG/FFDGGGGF
@M02034:409:000000000-BFKT7:1:1110:9881:5787 1:N:0:33
AAAGTCGAGGTGCCTACAGTGGCAACCCAGACTCCGAGTCAGGTTGGTGGTGTAGAGCTTCCTGTAGCCGCATGGCGTTCGTACTTAAATATGGAACTAACCATTCCAATTTTCGCTGTCTCTTATACACATCTCCGAGCCCACGAGACT
+
AAAAAFBBBBAAGFGF4BCGEGGGHHHGGHHGHHGGFEGGHHFAFGFEFGEFGHFFFHHGHHHHFGHHHGF>EGHHGGGGGEHHGHGEGHHGFFHHHHBEGFHGFHGHHHGHHFEGGGGHFHHHEGFGEFDFHHF2/@@/?FEFCC?EGG
@M02034:409:000000000-BFKT7:1:1110:13066:5788 1:N:0:33
AAAGTCGAGGTGCCTAAAGTGGCAACCCAGACTCAGAATCGTGTTGGTGGTGTAGAGCTTCCTGTAGCCGCATGGCGTTCGTACTTAAATATGGAACTAACCATTCCAATTTTCGCTGTCTCTTATACACATCTCCGAGCCCACGAGACT
+
CCCCBFCCCCCCGGGGGGGGGGGHHHHGGHHGHHHHHHHHHHHHHHHGGGFFGHHHHHHHHHHHHHHHHGGGGGHHGGGGGFFHHHHGHHHHHHHHHHGGHHFHHHHHHHHHHHGGGGGHHHHHHHHHHHFHHFHGGCGGGGHGGGGGGH
@M02034:409:000000000-BFKT7:1:1110:14580:5788 1:N:0:33
AAAGTCGAGGTGCCTAAAGTGGCAACCCAGACTAGGTCTGGGGTTGGTGGTGTAGAGCTTCCTGTAGCCGCATGGCGTTCGTACTTAAATATGGAACTAACCATTCCAATTTTCGCTGTCTCTTAACACATCTCCGAGCCCACGAGACTA
+
BCCCCFCCCDBBGGGGGGGGGGGHHHHGGHHGHHHHGHHHHHGGGGGGFGEFHHHGHHHHHHHHHHHHHGGGGGHHGGGGGFHHHHHHHHHHHHHHHGHHHHGHGHHHHHHHHHGGGGGHHHHHHGFHHGHHHHHGGGGGGHGGGGEFHG
@M02034:409:000000000-BFKT7:1:1110:5666:5790 1:N:0:33
AAAGTCGAGGTGCCTAAAGTGGCAACCCAGACTCCTATTGCTGTTGGTGGTGTAGAGCTTCCTGTAGCCGCATGGCGTTCGTACTTAAATATGGAACTAACCATTCCAATTTTCGCTGTCTCTTATACACATCTCCGAGCCCACGAGACT
+
B@BBBFA?@DAAGGGGGGGGGGGGHGGGGGHGGHHHGGGHHHGHGHGGGG2FEFEGFFGGGGHGHGGGGFGGGGHHGAEEGECGHGHFEHHBGHHGGGHGEEHHHGFEHGFEGHGGGGGFFEHGFGGHFFHFHHFFD/@/CGHGGG/DDE
@M02034:409:000000000-BFKT7:1:1110:8780:5792 1:N:0:33
AAAGTCGAGGTGCCTAAAGTGGCAACCCAGACTAATAATAATGTTGGTGGTGTAGAGCTTCCTGTAGCCGCATGGCGTTCGTACTTAAATATGGAACTAACCATTCCAATTTTCGCTGTCTCTTATACACATCTCCGAGCCCACGAGAC
+
AABCBFCCCCABGGGGGGGGGGGHHHHGGHHGHHHBHDGF5FHHHHHGFGEFGHHHHHHHHHHHHHHHHGGGGGHHGGGGGFHHHHHHHHHHHHHHGHGGHHHHHHHHHHHHHHGGGGFFHHHHHHHHHGFFGHHHGDFCGGHGGFCGG
@M02034:409:000000000-BFKT7:1:1110:5647:5792 1:N:0:33
AAAGTCGAGGTGCCTAAAGTGGCAACCCAGACTCCTATTGCTGTTGGTGGTGTAGAGCTTCCTGTAGCCGCATGGCGTTCGTACTTAAATATGGAACTAACCA
+
@@@@AF?>1AAACGG11BFFBF0GBCCGCGHCC1BFCBDG1AB11AAEFGCGGFFEFGEFGGHGDFD2F??EECAAEEEAEEBA>GG1DDDEFG111F11BEB
@M02034:409:000000000-BFKT7:1:1110:12898:5803 1:N:0:33
AAAGTCGAGGTGCCTAAAGTGGCAACCCAGACTGAGCGTTTGGTTGGTGGTGTAGAGCTTCCTGTAGCCGCATGGCGTTCGTACTTAAATATGGAACTAACCATTCCAATTTTCGCTGTCTCTTATACACATCTCCGAGCCCACGAGACT
+
AABCBFCBCCBBGGGGGGGGGGGHHHHGGHHGHHGHHGGGGGGHHGGGGGGFHHHHHHHHHHHHHHHHHGGEGGHGGGGGGFHHHHHGGHHHGGFFHHHGHHFGHFFFHHHHHHGGGGGHHHHHGGHHGHFHHHHHGDG?DGGGGGGGGF
@M02034:409:000000000-BFKT7:1:1110:25669:5803 1:N:0:33
AAAGTCGAGGTGCCTAAAGTGGCAACCCAGACTCAGAATAATGTTGGTGGTGTAGAGCTTCCTGTAGCCGCATGGCGTTCGTACTTAAATATGGAACTAACCATTCCAATTTTCGCTGTCTCTTATACACATCTCCGAGCCCACGAGACT
+
CCCCCFCCCCBBGGGGGGGGGGGHHFHDFGHGHHHHHHHHFHHHHHHGFGEGGFHHHGFHHHHHHHHHHGGFGFHGGFGGGFFHHHHHHHHHHHHHHHHGHFFGHGHGHHHHHHGFGGFFHEGHHHHDHGHHHHHEG?GGGGHGCCCG?F
@M02034:409:000000000-BFKT7:1:1110:12578:5805 1:N:0:33
AAAGTCGAGGTGCCTAAAGTGGCAACCCAGACTTCTCAGCCTGTTGGTGGTGTAGAGCTTCCTGTAGCCGCATGGCGTTCGTACTTAAATATGGAACTAACCATTCCAATTTTCGCTGTCTCTTATACACATCTCCGAGCCCACGAGACT
+
AAAABFBCCCBBGGGGGGGGGGGHHHHGGHHGHHHHHHGHHHHHHHHGGGEFGFHGHHHHHHHHHHHHHGGGGGHHGEGGGEHHHHGGHHHHHHHHHHHHHHFHHHHHHHHHHHGGGGGFHHHHHHGHHFFFGHHHG?CCFGHGGGGGGG
@M02034:409:000000000-BFKT7:1:1110:20253:5811 1:N:0:33
AAAGTCGAGGTGCCTAAAGTGGCAACCCAGACTGATAAGAATGTTGGTGGTGTAGAGCTTCCTGTAGCCGCATGGCGTTCGTACTTAAATATGGAACTAACCATTCCAATTTTCGCTGTCTCTTATACACATCTCCGAGCCCACGAGACT
+
ABAABFBBBBAAGGGGGGGGGGGFHHHGGHHGHHHHHHHHHHHHHHFEFGEFGFFFHFHHHFHGFGGGHGGEGEHGGFG1EEFHHHFFHGFHHBFGHHHHHHFHHHHGHHHHHHGEFGEGGHGGFEHHFGFHHHGFD@GGGGHGGGFGGG
@M02034:409:000000000-BFKT7:1:1110:16348:5812 1:N:0:33
AAAGTCGAGGTGCCTAAAGTGGCAACCCAGACTACTAAGCCGGTTGGTGGTGTAGAGCTTCCTGTAGCCGCATGGCGTTCGTACTTAAATATGGAACTAACCATTCCAATTTTCGCTGTCTCTTATACACATCTCCGAGCCCA
+
>AAA3BAADBABGGGGGFGFGGGHHHGGGHHGHHHHGHHHHGGFFGGGEEABF3FGHHFBFHFGA5FGGGGGGGHHGGGGG1BFHHHF3FHEHHFHCBEFGCEHF4GDGHBGHHE//<BFFFHHHFHHFFDBFGD2C@CG?/C
@M02034:409:000000000-BFKT7:1:1110:7218:5823 1:N:0:33
AAAGTCGAGGTGCCTAAAGTGGCAACCCAGACTAAGCCTCCGGTTGGTGGTGTAGAGCTTCCTGTAGCCGCATGGCGTTCGTACTTAAATATGGAACTAACCATTCCAATTTTCGCTGTCTCTTATACACATCTCCGAGCCCACGAGACT
+
CCCCCFBCCCABGGGGGGGGGGGHHHHGGHHGHHHHHHHHHGGGGGGGGGGFHHHHHHHHHFHHHHHHHGGGGGHHGGGGGEGHHGHHHHHHHHHFGHHHHFFHHHHHHHHHHHGGGGGHHHHHHHGHFHHHHHHHGGGGGGHGGGGGGF
@M02034:409:000000000-BFKT7:1:1110:9844:5829 1:N:0:33
AAAGTCGAGGTGCCTAAAGTGGCAACCCAGACTCAGCCGGGTGTTGGTGGTGTAGAGCTTCCTGTAGCCGCATGGCGTTCGTACTTAAATATGGAACTAACCATTCCAATTTTCGCTGTCCTTATACACATCTCCGAGCCCACGAGACT
+
BBBBBFCCCCBCGGGGGGGGGGGHHHHGGHHGHHHHHHGGGGGGGHHFFGEFHHHHHHHHHGHHHEHHHGGEFGHHGGGGGEFHHHHHHHHHHHHHHHHGHGFGHHGHHGGHHHGGGGGGHHHHH3DGFF@FGHHGCCCFGEGGCGEGH
@M02034:409:000000000-BFKT7:1:1110:16347:5830 1:N:0:33
AAAGTCGAGGTGCCTAAAGTGGCAACCCAGACTACTAAGCCGGTTGGTGGTGTAGAGCTTCCTGTAGCCGCATGGCGTTCGTACTTAAATATGGAACTAACCATTCCAATTTTCGCTGTCTCTTATACACATCTCCGAGCCCACGAGACT
+
CCCCCFBCCCBCGGGGGGGGGGGHHHHGGHHGHHHHHHHHHGGEFGGEFGEFGHHHHHHHHHHHHGHHHGGGGGHHGGGGGEGHHHHGHHHHHHHGHHHHHHHHHHHHHHHHHHGGGGGHHHHHHHHHGHFGHHHHGCGFGGHGGGGGGF
@M02034:409:000000000-BFKT7:1:1110:25307:5843 1:N:0:33
AAAGTCGAGGTGCCTAAAGTGGCAACTGCGAGGAAGGTTGGTGGTGTAGAGCTTCCTGTAGCCGCATGGCGTTCGTACTTAAATATGGAACTAACCATTCCAATTTTCGCTGTCTCTTATACACATCTCCGAGCCCACGAGACTAAGGCG
+
BBBBBFBBBB>AGGGGGFGFGGGHHGFFB2ECGGFFF3FGGGGG1FGHFFFHFGFHHHFGHHFGG@EGHG?EEFFFGEGHGDFFFGHH3B3GGFBE33FEFBFHHHH4?EE<?FGBHHHHFGFFHFBFHG<<C/</FE?/CDDGHFHFHG
@M02034:409:000000000-BFKT7:1:1110:25304:5861 1:N:0:33
AAAGTCGAGGTGCCTAAAGTGGCAACTGCGAGGAAGGTTGGTGGTGTAGAGCTTCCTGTAGCCGCATGGCGTTCGTACTTAAATATGGAACTAACCATTCCAATTTTCGCTGTCTCTTATACACATCTCCGAGCCCACGAGACTAAGG
+
CCCCCFAABBBCGGGGGGGFGGGFHHCHFGGC2FGHG3FGCGG11AAAA55DGHFFGHEGHHHGA@EGAFF>FGGGCGHHFHBDBGGFFHBEBGFEFHFGD4BDFFHFGGGGEHHHHGHHHHFFDFHHHHGCFGFGAF>A@CEBGF1C
@M02034:409:000000000-BFKT7:1:1110:6202:5862 1:N:0:33
AAAGTCGAGGTGCCTAAAGTGGCAACCCAGACTACGAAGCAGGTTGGTGGTGTAGAGCTTCCTGTAGCCGCATGGCGTTCGTACTTAAATATGGAACTAACCATTCCAATTTTCGCTGTCTCTTATACACATCTCCGAGCCCACGAGACT
+
CCCCCFBBCBABGGGGGGGGGGGHHHGGGHHGHHHGGHGGHHHGHHGFFGGGHHHHHGHHHHHHHGHHHFGEFGHGGGGGEEGHHHGFHHHHHGHGGHGFGGHGHFHGHHHHHHG?FGGGGHHHHHHHHHHHHHGHGGGGGGGGGFGGGF
@M02034:409:000000000-BFKT7:1:1110:6843:5876 1:N:0:33
AAAGTCGAGGTGCCTAAAGTGGCAACCCAGACTAAGAATAAGGTTGGTGGTGTAGAGCTTCCTGTAGCCGCATGGCGTTCGTACTTAAATATGGAACTAACCATTCCAATTTTCGCTGTCTCTTATACACATCTCCGA
+
ABABBFBBBBBAGGFGG4GGGGGGGHGGDHHGFCFHHHFEFHHHEFEEEG?EFGHEFGHGGFHGHFE5EEFEEEHGGEEFFG2FFDG3GGFGHG3BFFDGHADGF44F4BFHH4EAGEE3BFEFGHBGH2BGHGH2/>
@M02034:409:000000000-BFKT7:1:1110:10958:5878 1:N:0:33
AAAGTCGAGGTGCCTAAAGTGGCAACCCAGACTAATAATCATGTTGGTGGTGTAGAGCTTCCTGTAGCCGCATGGCGTTCGTACTTAAATATGGAACTAACCATTCCAATTTTCGCTGTCTCTTATACACATCTCCGAGCCCACGAGACT
+
BBCCBFBBCCBCGGGGGGGGGGGHHHHGGHHGHHHHHHHHHHHHHHHEFFEFGHHHHHHHHHHHGHHHHGGFGGHHGGGGGEGHHHHGHHHHHHGHHHGGHGHHHHGHHHHHHHGFGGGHHHHHHHGHFFEHHHHHGDGGGGHGGGGGGH
@M02034:409:000000000-BFKT7:1:1110:6321:5887 1:N:0:33
AAAGTCGAGGTGCCTAAAGTGGCAACCCAGACTTCGGCGAGTGTTGGTGGTGTAGAGCTTCCTGTAGCCGCATGGCGTTCGTACTTAAATATGGAACTAACCATTCCAATTTTCGCTGTCTCTTATACACATCTCCGAGCCCACGAGACT
+
ABBBBFBBBDABEGG5FGGGGGGFFFFGGFHGHHHGGGFFGGHHHFHEFG1FGGHHFDGHFFHHGHHEGEGEEGHFEEGFE?GHGHFFGHFGHHFHFGFFGFFFGGBGHGGHHHGFGGDDHFGHFFDGGBGHFHFGG@D/CFGAD@CFGG
@M02034:409:000000000-BFKT7:1:1110:8945:5890 1:N:0:33
AAAGTCGAGGTGCCTAAAGTGGCAACCCAGACTAGTTTGCCGGTTGGTGGTGTAGAGCTTCCTGTAGCCGCATGGCGTTCGTACTTAAATATGGAACTAACCATTCCAATTTTCGCTGTCTCTTATACACATCTCCGAGCCCACGAGACT
+
BBCCBFCACCBCGFGGGGGGGGGHHHHGGHHGHHHHHHHHHGGEEGGEFGAFGHHHHHHHHHHHHHHHHGGGGGHHGGGGGEHHHHHGHHHHHHHHGHHHHHHHHHFFHHHHHEGGGGGHHHHHHGGHHHFHGHFFGCGGGGGGGGGGGF
@M02034:409:000000000-BFKT7:1:1110:5627:5891 1:N:0:33
AAAGTCGAGGTGCCTAAAGTGGCAACCCAGACTCCTATGCCGGTTGGTGGTGTAGAGCTTCCTGTAGCCGCATGGCGTTCGTACTTAAATATGGAACTAACCATTCCAATTTTCGCTGTCTCTTATACACATCTCCGAGCCCACGAGACT
+
BCBCCFBCCCAAGGGGGGGGGGGGGHGGGHHGHHHHHGHGHGGGGGGGGGEFHGHHHHHHGFHHFFHHGGGGGGHHGEGGGEFHHHHGHEHGHGHHGHGGGGHGH?EHGGHHHHGGGGGGHGGHHGFHFFHHGHGGC/>@FGHGGCCFGG
@M02034:409:000000000-BFKT7:1:1110:17740:5897 1:N:0:33
AAAGTCGAGGTGCCTTAAAGTGGCAACCCAGACTCCTAATCGTGTTGGTGGTGTAGAGCTTCCTGTAGCCGCATGGCGTTCGTACTTAAATATGGAACTAACCATTCCAATTTTCGCTGTCTCTTATACACATCTCCGAGCCCACGAGAC
+
ABABAFBABBAAGGGBGGGGGGGGHHHHGGHHGHHHHHGHHGGGGHHHEGGEFGHHGHHHHHGHHHHHHGGGGGGHHGGGGGGHHHHGHFGHHHGGGFHECEGFHEHFFGGHHHFFFEGFHHFHH4GGGGFHHHEDDDGGGGGGGGGGE?
@M02034:409:000000000-BFKT7:1:1110:7440:5901 1:N:0:33
AAAGTCGAGGTGCCTAAAGTGGCAACCCAGACTAATCCTCAGGTTGGTGGTGTAGAGCTTCCTGTAGCCGCATGGCGTTCGTACTTAAATATGGAACTAACCATTCCAATTTTCGCTGTCTCTTATACACATCTCCGAGCCCACGAGACT
+
AAAAAF>ADD>AFGDGGGGGGFCCGHFAFHHGGHHBGFHHHHFHHGGBFEEFFGBFHHHGHFHFFGHFHGCE?EHFEEEFE?>GGHGBGBDHHFGGFFHHHFHFFGFDFHFGFFEGGG?E2FBGFBDB2FB1GGFF<//<B/FF?CCGFD
@M02034:409:000000000-BFKT7:1:1110:19156:5905 1:N:0:33
AAAGTCGAGGTGCCTAAAGTGGCAACCCAGACTAATAAGACTGTTGGTGGTGTAGAGCTTCCTGTAGCCCCATGGCGTTCGTACTTAAATATGGAACAACCATTCCAATTTTCGCTGTCTCTTATACACATCTCCGAGCCCACGAGACTA
+
BCBBBFCCCCABGGGGGGGGGGGHHHHGGHHGHHHHFHHHHHHHHHHGGGFFHHHHHHHHHHHHHHHHHHGGGHHHGGGGGFHHHHHHHHGHHHGHGGHHGFHHHGHGHHHHHGFGGFHHHHHHHHFHHHHHHFHDGCGCGHGFGGGGHF
@M02034:409:000000000-BFKT7:1:1110:12238:5912 1:N:0:33
AAAGTCGAGGTGCCTAAAGTGGCAACCCAGACTCGGAATGAGGTTGGTGGTGTAGAGCTTCCTGTAGCCGCATGGCGTTCGTGCTTAAATATGGAACTAACCATTCCAATTTTCGCTGTCTCTTATACACATCTCCGAGCCCAAGAGACT
+
AABAAFBABDAAGGGGGFGFFEFFGEHGGGGGGHGGGCGHFFGAGHGGFG1BBFGHHGGHGFFHHGFFHGGGGGHF@E?FFFGEGHHGEHFHHEDGFHFFFFFFGFFGHHHHHHGDEA/??FFFHHGHB22CGBFF?BC/CCH/FFACGF
@M02034:409:000000000-BFKT7:1:1110:20383:5912 1:N:0:33
AAAGTCGAGGTGCCTAAAGTGGCAACCCAGACTTGTAATGTGGTTGGTGGTGTAGAGCTTCCTGTAGCCGCATGGCGTTCGTACTTAAATATGGAACTAACCATTCCAATTTTCGCTGTCTCTTATACACATCTCCGAGCCCACGAGACT
+
CCCCCFCCCCCBGGGGGGGGGGGHHHHGGHHGHHHHHHHHGHHHGGGEEFEFGHHHHHHHHHHHHGHHHGGGGGHGFGGGFEFHHHHHHHHHHHGFGHHHHHFGHFGFHHHHHHGGGGGHHHHHHHHHHHFHGHHFGCGCGAGGGGGGGF
@M02034:409:000000000-BFKT7:1:1110:19004:5912 1:N:0:33
AAAGTCGAGGTGCCTAAAGTGGCAACCCAGACTGGGCGGGGGGTTGGTGGTGTAGAGCTTCCTGTAGCCGCATGGCGTTCGTACTTAAATATGGAACTAACCATTCCAATTTTCGCTGTCTCTTATACACATCTCCGAGCCCACGAGACT
+
BBBBBFABDDAAGGGGGGGGGGGHCHHGFHHGHHHHHGGC@E@GFGFDFG<CGHHHHFHHHFHHHHHHHGG?DDGADCDFD;BEEFFBFGGGGFFGFFFFFFF9FFFFFFFFFFFFFFFFFFFFFFFFFEFFFFFFFFFFFEFFFFAFBF
@M02034:409:000000000-BFKT7:1:1110:12275:5913 1:N:0:33
AAAGTCGAGGTGCCTAAAGTGGCAACCCAGACTTCTCAGCCTGTTGGTGGTGTAGAGCTTCCTGTAGCCGCATGGCGTTCGTACTTAAATATGGAACTAACCATTCCAATTTTCGCTGTCTCTTATACACATCTCCGAGCCCACGAGACT
+
CCCCBFBCCCBCGGGGGGGGGGGHHHHGGHHGHHHHHHHHGGHHHHHGGGEFGHHHHHHHHHHHHHHHHGGGGGHHGGGGGEHHHHHHHHHHHHHHHHHGHHFHHGHHHHHHHHGGGGGHHHHHHHHHGHGGHHGHF@FGGGHGGGGGGD
@M02034:409:000000000-BFKT7:1:1110:11768:5918 1:N:0:33
AAAGTCGAGGTGCCTAAAGTGGCAACCCAGACTAAGAGGAATGTTGGTGGTGTAGAGCTTCCTGTAGCCGCATGGCGTTCGTACTTAAATATGGAACTAACCATTCCAATTTTCGCTTCTCTTATACACATCTCCGAGCCCACGAGACTA
+
BBBABFBBBBABGGGGGGGGGGGHHHHGGHHGHHHHHHHHHHHHHHHGGGGGHHHHHHHHHHHHHHHGHGGGGGHHGGGGGFHHHHHHHHHHHGHGHHHHHHGHHHHHHHHHHHGGGHGHHHHHHGGHHFFGHFHGGGGGGHGFGCGGHF
@M02034:409:000000000-BFKT7:1:1110:7994:5920 1:N:0:33
AAAGTCGAGGTGCCTAAAGTGGCAACCCAAACTCAGAATAATGTTGGTGGTGTAGAGCTTCCTGTAGCCGCATGGCGTTCGTACTTAAATATGGAACTAACCATTCCAATTTTCGCTGTCTCTTATACACATCTCCGAGCCCACGAGACT
+
BCCCBFCCCCBBGGGGGGGGGGGHHHHGGHHHHHHHHHHHFHHGHHHEGGGFHHHHHHHHHHHHHHHHHGGGGGHHGGGGGEFHHHHHHHHHHHHGHHHGHHFHDFFFHHHHHHGGGGGHHGHHHHHHHHHHHHGFGGGGGGHGGGGGGG
@M02034:409:000000000-BFKT7:1:1110:8219:5920 1:N:0:33
AAAGTCGAGGTGCCTAAAGTGGCAACCCAGACTAATGCTAATGTTGGTGGTGTAGAGCTTCCTGTAGCCGCATGGCGTTCGTACTTAAATATGGAACTAACCATTCCAATTTTCGCTGTCTCTTATACACATCTCCGAGCCCACGAGAC
+
CCCCCFABCCCCGGGGGGGGGGGHHHHGGHHGH33D55A555DFGHHGFGEFHHHHHHHHHHHHHHHHHGGGGGHHGGGGGFHHHHHHHHHHHHHHHHGHHHHHHHHHHHHHHHGGGGGHHHHHHHGHHHHHHHFHFG?DGGGGGGGGG
@M02034:409:000000000-BFKT7:1:1110:8923:5921 1:N:0:33
AAAGTCGAGGTGCCTAAAGTGGCAACCCAGACTGGTCAGTCGGTTGGTGGTGTAGAGCTTCCTGTAGCCGCATGGCGTTCGTACTTAAATATGGAACTAACCATTCCAATTTTCGCTGTCTCTTATACACATCTCCGAGCCCACGAGACT
+
BBBBBFBBBBBBGGGGFGGGGGGHFGHGGHCFHHHGHHHHHGGGGGGEFGEFHHHHHHHHHGHHHHHHHGGGEGHGEEFGGEFHHHHGHFHHHBGHHHHGHHHHFHGHHHHHHFGGGGGHHHHHHHGHHGFHHHHGGCFGGGHGFCGGGF
@M02034:409:000000000-BFKT7:1:1110:12220:5924 1:N:0:33
AAAGTCGAGGTGCCTAAAGTGGCAACCCAGACTCGGAATGAGGTTGGTGGTGTAGAGCTTCCTGTAGCCGCATGGCGTTCGTGCTTAAATATGGAACTAACCATTCCAATTTTCGCTGTCTCTTATACACATCTCCGAGCCCACGAGACT
+
?>AAAFB@BBABFGGGFBGDGFAACGHGGGDGHHGGCFF3BFFFFGEEF?EC1FG55FGGHGHHHHHHHGC?EGFAEFGFGFFFGHF@GFFHF33BGG3?GF?CGHGGFFDGFHEGGFGFE2GH?F2FBGBGCHFB<//><</F/C/EGB
@M02034:409:000000000-BFKT7:1:1110:7336:5929 1:N:0:33
AAAGTCGAGGTGCCTAAAGTGGCAACCCAGACTGGGAGGCAGGTTGGTGGTGTAGAGCTTCCTGTAGCCGCATGGCGTTCGTACTTAAATATGGAACTAACCATTCCAATTTTCGCTGTCTCTTATACACATCTCCGAGCCCACGAGACT
+
ABAAAFBABBAAGGGGGGGGGGGHHHHGDHHGHHHHGGGGGGGGGBEEFGEFFFGGHFHGGFHGGFGFGGCEEEHFE?ECE?BGHHHHHFBFG3BGFCHHF0GFGGHHGHHHF4EFFFDGFHGBB3FDHBGCGFGFE/DCGGHGG?@DDF
@M02034:409:000000000-BFKT7:1:1110:18500:5929 1:N:0:33
AAAGTCGAGGTGCCTAAAGTGGCAACCCAGACTGGGGGGGGGGTTGG
+
BCCCCFCBCBBCGGGGAGGGGGGHHHHGGHHEFFHHGGGGFFF@;BF
@M02034:409:000000000-BFKT7:1:1110:24487:5932 1:N:0:33
AAAGTCGAGGTGCCTAAAGTGGCAACCCAGACTAAGACGAGTGTTGGTGGTGTAGAGCTTCCTGTAGCCGCATGGCGTTCGTACTTAAATATGGAACTAACCATTCCAATTTTCGCTGTCTCTTATACACATCTCCGAGCCCACGAGACT
+
BABBBFAABBBBFGGGFGGFGGGFHCFGGHHGHHHHHHGGGGHHHHGGFGEFGGHGHHHHHHHHGHHHHGGGGEHGGGGGGBCGHHHGHHHHFGHHGHHGFFGHEGFHGHHEHEEEGGFHHHHHHHHFDFBHGHFG?<DCC/FGCG?EDF
@M02034:409:000000000-BFKT7:1:1110:15569:5933 1:N:0:33
AAAGTCGAGGTGCCTAAAGTGGCAACCCAGACTGAGGGGCGGGTTGGTGGTGTAGAGCTTCCTGTAGCCGCATGGCGTTCGTACTTAAATATGGAACTAACCATTCCAATTTTCGCTGTCTCTTATACACATCTCCGAGCCCACGAGACT
+
BBBBBFBBBBBBGGGGFGGGGGGHHHHGGHHGHH3G22A2EEFEFGCEFF?FGHHGHHHHHHHHHFHHHGG/EEHHG?CGDACEEHHGHHFHHHGHHHHGFHHHHHGHHHHHHHGGGGFB1FGHHHHHHHHHFHHHGDGGGGFGGCFGFF
@M02034:409:000000000-BFKT7:1:1110:6382:5934 1:N:0:33
AAAGTCGAGGTGCCTAAAGTGGCAACCCAGACTGCGGGTTGTGTTGGTGGTGTAGAGCTTCCTGTAGCCGCATGGCGTTCGTACTTAAATATGGAACTAACCATTCCAATTTTCGCTGTCTCTTATACACATCTCCGAGCCCACGAGACT
+
CCCCCFBABBBCGGGGGGGGGGGHHHHGGHHGHHHGGGFDEGGHHHGEGGGGHHHHHHHHHHHHH5GGHGGEEEHFGGGGF?FGHHHGHHHHHHFFHHHHHGDGHBFFGGHHHGGGGGGHHGHHHHBDFFFHHHFGGCGGGGHGGCFGDH
@M02034:409:000000000-BFKT7:1:1110:20910:5936 1:N:0:33
AAAGTCGAGGTGCCTAAAGTGGCAACCCAGACTAAGAATGAGGTTGGTGGTGTAGAGCTTCCTGTAGCCGCATGGCGTTCGTACTTAAATATGGAACTAACCATTCCAATTTTCGCTGTCTCTTATACACATCTCCGAGCCCACGAGACT
+
ABA?AFBBBBABFGGGFGGGGGGHHHHGGGHGHHHHFHHGHHHHHHGGFGBBFFGGHGHHHHHFGFHHHGEEEEHGGEEEEEGHHHHFHHFBGEFFGHHHFEHHEFGGHHHHHFGGGGGGHHGHHHHGDHHHHHBGGCCCGFCGGGGGGF
@M02034:409:000000000-BFKT7:1:1110:20549:5944 1:N:0:33
AAAGTCGAGGTGCCTAAAGTGGCAACCCAGACTAAGGGTGGGGTT
+
BBBBBFBBBBBBGGGGEFGGGFGFHHHGFGHGHF3B32B22A01A
@M02034:409:000000000-BFKT7:1:1110:9433:5945 1:N:0:33
AAAGTCGAGGTGCCTAAAGTGGCAACCCAGACTAAGAATTATGTTGGTGGTGTAGAGCTTCCTGTAGCCGCATGGCGTTCGTACTTAAATATGGAACTAACCATTCCAATTTTCGCTGTCTCTTATACACATCTCCGAGCCCACGAGACT
+
BBBBAFAADDBBGGGGGGGGGGGCHHHGGHHGHHHHGHGHHGGGHHHEGGEFGHHHHHHHHHHHHGHHHGGEEGHHGGGGGGHHHHHHHHHHHHHFHHFGGGFGHGHGGHHHHHGGGGGHGHHHGHFHGHFHHHHFGDCFGGHGGGFGGG
@M02034:409:000000000-BFKT7:1:1110:10582:5946 1:N:0:33
AAAGTCGAGGTGCCTAAAGTGGCAACCCAGACTCATGAGCCTGTTGGTGGTGTAGAGCTTCCTGTAGCCGCATGGCGTTCGTACTTAAATATGGAACTAACCATTCCAATTTTCGCTGTCTCTTATACACATCTCCGAGCCCACGAGACT
+
BBBBBFBABBBBGGGGCGGGFGGHHHHGGHHGHHHHHHHHHHHHHHHGFEBFGHHHHFHHHHHHFDGHHFGFGGHHEEGGGEHHHHHFHHHGHHHGGHFBEGFGFGFGHHHHGHEEGGEFHFHHFHGHGFFFGGFDE/CDFGAFGGGGGH
@M02034:409:000000000-BFKT7:1:1110:19055:5952 1:N:0:33
AAAGTCGAGGTGCCTAAAGTGGCAACCCAGACTAAGAAGCAGGTTGGTGGTGTAGAGCTTCCTGTAGCCGCATGGCGTTCGTACTTAAATATGGAACTAACCATTCCAATTTTCGCTGTCTCTTATACACATCTCCGAGCCCACGAGACT
+
ABAABFAADBBBGGGGGGGGGGGHHHHGGHHGHHHHGHHHHHHHHHGGGGFFGHHHHHHHHHHHHFGHHGGEEFHFGGGGFFCHHHHFFHFHHDGGFHHHGHHHHHGHHHHHHHGGGGGHHHHHHHGHFFHHHGGHG/CCDGHGGGGGGG
@M02034:409:000000000-BFKT7:1:1110:15286:5957 1:N:0:33
AAAGTCGAGGTGCCTAAAGTGGCAACCCAGACTAATAAGAATGTTGGTGGTGTAGAGCTTCCTGTAGCCGCATGGCGTTCGTACTTAAATATGGAACTAACCATTCCAATTTTCGCTGTCTCTTATACACATCTCCGAGCCCACGAGACT
+
BBCCCFBCCCCCGGGGGGGGGGGHHHHGGHHGHFHHHHHFGGHGHHHGGGFFGHHHHHHHHHHHHGHHHGGFGGHHGGGGGFCHHHHFGHEHHEHHHHHHHHGGHHHFHHHHHGGGGCEHHHHHFHHHGGFHHHHGG?GGGGHGGGGCFH
@M02034:409:000000000-BFKT7:1:1110:21366:5960 1:N:0:33
AAAGTCGAGGTGCCTAAAGTGGCAACCCAGACTAATCGGAGGGTTGGTGGTGTAGAGCTTCCTGTAGCCGCATGGCGTTCGTACTTAAATATGGAACTAACCATTCCAATTTTCGCTGTCTCTTATACACATCTCCGAGCCCACGAGACT
+
BBBBBFABBBBBGGGGFGGFGGGGHHHGGHFGHCHGHGGEGGCFGGGGFGEFFBGGHGHHHHHHHFGHHGGEEGHHGGGGGFBGGH4F3GFHHF3GFHDGGHGGHHGG4BGHHHGGGGGEHFGHFHFHFCFGGGDGF/B/CFHGG?FGGH
@M02034:409:000000000-BFKT7:1:1110:22716:5960 1:N:0:33
AAAGTCGAGGTGCCTAAAGTGGCAACCCAGACTTCTGCGCGTGTTGGTGGTGTAGAGCTTCCTGTAGCCGCATGGCGTTCGTACTTAAATATGGAACTAACCATTCCAATTTTCGCTGTCTCTTATACACATCTCCGAGCCCACGAGACT
+
CCCCCFBBBCCBGGGGGGGGGGGHHHHGGHHGHHHHHHGGGGGGHHHGGGEFHHHGHHHHHHHHHHGHHGGGEGHHGGGGGEGHHHFGFHHHHGFHHHHHHHHHHHGHGHHHHHGGGFGHHHHHGHHHHHFHHHGGGBGCGGHGGCDFGH
@M02034:409:000000000-BFKT7:1:1110:19695:5964 1:N:0:33
AAAGTCGAGGTGCCTAAAGTGGCAACCCAGACTCCTTCGGGTGTTGGTGGTGTAGAGCTTCCTGTAGCCGCATGGCGTTCGTACTTAAATATGGAACTAACCATTCCAATTTTCGCTGTCTCTTATACACATCTCCGAGCCCACGAGACT
+
CCCCCFCABCCCGGGGGGGGGGGHHHHGGHHGHHHHHHGGGHGGGHHGFGEFHHHHHHHHHHHHHBGHHGGGGGHHGGGGFEFHHHHHHHHHHHFGHHHHHHHHHHHHFGHHHHGGGGGHHHHHHHGHHHHHGHGHG/DCFGCEGGGGGH
@M02034:409:000000000-BFKT7:1:1110:10585:5966 1:N:0:33
ACAGTCGAGGTGCCTAAAGTTGCAACCCAGACTCATGATCCTG
+
A?A?AB1>A1A>GFGFGGGG3BF1DGGEGH0AFGFFH22DFDB
@M02034:409:000000000-BFKT7:1:1110:20299:5969 1:N:0:33
AAAGTCGAGGTGCCTAAAGTGGCAACCCAGACTAGGAGGGGGGTTGGTGGTGTAGAGCTTCCTGTAGCCGCATGGCGTTCGTACTTAAATATGGAACTAACCATTCCAATTTTCGCTGTCTCTTATACACATCTCCGAGCCCAC
+
BBBBBFAADBBBGGGFCGGGGGGHHHHGGHHGHA3AAFE220EDCDFGG?DFHHHFFFHHFHHHHHBGFFG>DGFF?CGGGD<CGHHF=DFFHEB:CGGHBCCCFCCC0;GHHG-DEA.;0FFFCF9FFF0FFGGGD:B?=E?F
@M02034:409:000000000-BFKT7:1:1110:22097:5970 1:N:0:33
AAAGTCGAGGTGCCTAAAGTGGCAACCCAGACTACGGGGAGGGTTGGTGGTGTAGAGCTTCCTGTAGCCGCATGGCGTTCGTACTTAAATATGGAACTAACCATTCCAATTTTCGCTGTCTCTTATACACATCTCCGAGCCCACGAGACT
+
AA?AAFBADDAAGFGGGGGGGGGHCHHFGGGGHCCAAFECGGGEFEGGGGEEHFHHGHHHFHHHF@FHHGG>EGHHGGGEGG2GGH4FFHBGHFG3FGGFFHGHHHFBHGGFHBDDFGFBFFFHDHGHHHFGGGBFD<C@CFFFG<C?AF
@M02034:409:000000000-BFKT7:1:1110:17993:5978 1:N:0:33
AAAGTCGAGGTGCCTAAAGTGGCAACCCAGACTGGGTCGCAGGTTGGTGGTGTAGAGCTTCCTGTAGCCGCATGGCGTTCGTACTTAAATATGGAACTAACCATTCCAATTTTCGCTGTCTCTTATACACATCTCCGAGCCCACGAGACT
+
BACCCFBBCCCBGGGGGGGGGGFGHHHGGHGGHHHHHHGGGGGHHHGGGGGGHHHHHHHHHHHHHHHGHGGEGGHGGGGGGGHHHHHGHHGHHHGHHHHHHHFGHHFGFHHHHHGGGGDGHHHHGFHHHGHGHHHFF@CCGGHGGGGGGH
@M02034:409:000000000-BFKT7:1:1110:25132:5981 1:N:0:33
AAAGTCGAGGTGCCTAAAGTGGCAACCCAGACTGGGCGTGGGGTTGGTGGTGTAGAGCTTCCTGTAGCCGCATGGCGTTCGTACTTAAATATGGAACTAACCATTCCAATTTTCGCT
+
BBBBBFBBBBABGCGGG4GFGGDEGHHGFHFGHB22FGG2ECEGGG?EFFAFHGHFHHHH5@BEG5@FEEG@EEFFCGCFFEFHFHFHFHEHFF3FFGHHEFFGHF?E4BGGHDF/E
@M02034:409:000000000-BFKT7:1:1110:10026:5982 1:N:0:33
AAAGTCGAGGTGCCTAAAGTGGCAACCCAGACTCAGAATCATGTTGGTGGTGTAGAGCTTCCTGTAGCCGCATGGCGTTCGTACTTAAATATGGAACTAACCATTCCAATTTTCGCTGTCTCTTATACACATCTCCGAGCCCACGAGACT
+
BBCCBFBCCCBCGGGGGGGGGGGHGHHGGHHGHHHHHHHHGHHHHHHGGGGFHHHFHHHHHFHHHHHHHGGGEGHHGGGGGGGHHHFFEGFHHFHHHHFHHHHHHHGHDGGHHHGGGGGGHHHHFHFHEGHHHHHHG/@CGGEFGCCGGG
@M02034:409:000000000-BFKT7:1:1110:21208:5992 1:N:0:33
AAAGTCGAGGTGCCTAAAGTCGCAACCCAGACTGCGTGTGGGGTTGGTGGTGTAGAGCTTCCTGTAGCCGCATGGCGTTCGTACTTAAATATGGAACTAACCATTTCCAATTTTCGCTGTCTCTTCTACACATCTCCGAGCCCACGAGA
+
BBCCCFBABCCCGGGGGGGGGGGGGGHGGHAEFFHGGGGHG?CGEGEEE1FFC3FDGGGFBFD5F555BEE>EEE1>EEG1?2??FG33B4BFB33BBFGC?3B3FH4E?DGGH3</?/?GHFGH2@2F2@>=FF1DG??@@CFFG-AA
@M02034:409:000000000-BFKT7:1:1110:22673:5993 1:N:0:33
AAAGTCGAGGTGCCTAAAGTGGCAACCCAGACTCATGTTGGTGTTGGTGGTGTAGAGCTTCCTGTAGCCGCATGGCGTTCGTACTTAAATATGGAACTAACCATTCCAATTTTCGCTGTCTCTTATACACATCTCCGAGCCCACGAGACT
+
CCCCBFBBCCCCGGGGGGGGGGGHHHHGGHGGHHFHHHHHHGGHGHHGGGEFHGHHHHHHHHHHHHHHHGGEEGHHGGGGGGGHHHGFGHHHHEFGHGHHHHGGHHHGFGHHHHGGGGGHHGHHEHFHFGFHGHFGG/BDGGEG@DGGGH
@M02034:409:000000000-BFKT7:1:1110:19528:5994 1:N:0:33
AAAGTCGAGGTGCCTAAAGTGGCAACCCAGACTCAGCAGAATGTTGGTGGTGTAGAGCTTCCTGTAGCCGCATGGCGTTCGTACTTAAATATGGAACTAACCATTCCAATTTTCGCTGTCTCTTATACACATCTCCGAGCCCACGAGACT
+
BBBBBFBBBBAAGGGFFBGGGGGHGHHGGHDGHHHHHCHGFGGHHHGEGGFFHHHGGHHHHHHHHGHEGGGCGGHHGGGGGGHGHHHFGHHHGFHFGHHGHHHHFFHHHHHHHFGGGGGEHHHHEHFH3FHHHHHGG<<CFGHGGC?DGH
@M02034:409:000000000-BFKT7:1:1110:13002:5994 1:N:0:33
AAAGTCGAGGTGCCTAAAGTGGCAACCCAGACTCCTAATTGTGTTGGTGGTGTAGAGCTTCCTGTAGCCGCATGGCGTTCGTACTTAAATATGGAACTAACCATTCCAATTTTCGCTGTCTCTTATACACATCTCCGAGCCCACGAGACT
+
CCCCCFCCCCCCGGGGGGGGGGGHHHHGGGHGHHHHHHHHHHHHHHHGGGGGHHHHHHHHHHHHHGHHHGGEEGHHGGGGGGBGHHFGHHHHHEGFHHHHHHHHHHGHDGGHHHGGGGGHHHHHHHFFGGGHHHGFG/@DGGHGGCFDFG
@M02034:409:000000000-BFKT7:1:1110:21725:5995 1:N:0:33
AAAGTCGAGGTGCCTAAAGTGGCAACCCAGACTACGAATCATGTTGGTGGTGTAGAGCTTCCTGTAGCCGCATGGCGTTCGTACTTAAATATGTAACTAACCATTCCAATTTTCGCTGTCTCTTATACACATCTCCGAG
+
BBBBBFABBBBBGGGGGGGGGGGHHHHGGHEGHGHGDHGGFGGHHHFEFEGGGFHFHHHHHHHGHDGHHDGEEEFAEEEG?EFGGHHGDGHFG44BBGHFFC3FDDH?FBGHHHEGG?EGHHGH?EDFHC2?FFDF//<
@M02034:409:000000000-BFKT7:1:1110:19509:5998 1:N:0:33
AAAGTCGAGGTGCCTAAAGTGGCAACCCAGACTCAGCAGAATGTTGGTGGTGTAGAGCTTCCTGTAGCCGCATGGCGTTCGTACTTAAATATGGAACTAACCATTCCAATTTTCGCTGTCTCTTATACACATCTCCGAGCCCACGAGACT
+
AABBBFABDDBBGGGGGGGGGGGHHHHGGHHGHHFHHFHFFFFGHHFGFGGGHHHHHHHHHHHHHGFHHGGEFGHHGGGGGFGHHHFHHHHHH3FGGHHFHHGHHHFFFGHHHHGGGGFFHHHHEHHHFGFHHHGHG/B@GGGGF?@DEG
@M02034:409:000000000-BFKT7:1:1110:15518:6014 1:N:0:33
AAAGTCGAGGTGCCTAAAGTGGCAACCCAGACTAAGGAGCAGGTTGGTGGTGTAGAGCTTCCTGTAGCCGCATGGCGTTCGTACTTAAATATGGAACTAACCATTCCAATTTTTCGCTGTCTCTTATACACATCTCCGAGCCCACGAGAC
+
AABBBFBABBAAFGGGGGGGGGGHGHGGFGGGHHGHHHGHHHHHGGCEEGEFGHHHGHHHHHHHHHHHHGGGGGHHGFGGGFFHHHGG3GGHHHBGGFGEGFFGBHGHEGGHHHGGGGGGHHHHHFGHF3FHHGHHHGF?CGGHGGGGGA
@M02034:409:000000000-BFKT7:1:1110:9368:6031 1:N:0:33
AAAGTCGAGGTGCCTAAAGTGGCAACCCAGACTAAGAATAATGTTGGTGGTGTAGAGCTTCCTGTAGCCGCATGGCGTTCGTACTTAAATATGGAACTAACCATTCCAATTTTCGCTGTCTCTTAACACATCTCCGAGCCCACGAGACTA
+
BABCCFCCCCCCGGGGGGGGGGGHHHHGGHHGHHHHHHGFGGHHHHHEGGEFHHHHHHHHFFHHHHHHHGGGGGHHGGGGGGHHHHHHHHHHHDFGGHHHHHHGHHHGHHHHHHGGGGGHHHHHGB?GGCGGHHHG@CDDGHGGCGGGHD
@M02034:409:000000000-BFKT7:1:1110:8628:6032 1:N:0:33
AAAGTCGAGGTGCCTAAAGTGGCAACCCAGACTGGTGTTTTGGTTGGTGGTGTAGAGCTTCCTGTAGCCGCATGGCGTTCGTACTTAAATATGGAACTAACCATTCCAATTTTCGCTGTCTCTTATACACATCTCCGAGCCCACGAGACT
+
BBBBAFBBBBAAGGGGFFGDEGGHGHHGGHEGHHHHHGEGHGGGGGGEFGGGGHHHHHHHHHHHGGHHGGGEGGHHGGGGGGHHHHHHHHGHHGGHHHGHFGGHHHGGHHHHHFGGGFGHHFGHFHFHHHGFHHFHGCGGGGHGGFGGGG
@M02034:409:000000000-BFKT7:1:1110:23560:6032 1:N:0:33
AAAGTCGAGGTGCCTAAAGTGGCAACCCAGACTCAGTCGCGGGTTGGTGGTGTAGAGCTTCCTGTAGCCGCATGGCGTTCGTACTTAAATATGGAACTAACCATTCCAATTTTCGCTGTCTCTTATACACATCTCCGAGCCCAC
+
CCCCCFCBBCBBGGGGGGGGGGGHHHHGGHEFFGFHGDFCGEGGGGFAAEEGFBGEF5GH5GHHE4F4@EG@EEF1EEEGEEB??GHHBGHFHFB3FGFHB02BD3B?DFDHHD@AEDCDBFDGFGGGF1BFFBFDE/@?F..>
@M02034:409:000000000-BFKT7:1:1110:16206:6034 1:N:0:33
AAAGTCGAGGTGCCTAAAGTGGCAACCCAGACTATGAGGACGGTTGGTGGTGTAGAGCTTCCTGTAGCCGCATGGCGTTCGTACTTAAATATGGAACTAACTATTCCAATTTTCGCTGTCTCTTATACACATCTCCGAGCCCACGAGACT
+
ABBBCFBCCCCCGGGGGGGGGGGHHHHGGHHGHHHHFHHFCFGGGGCAAEFFA3F5A5BFFFFFG5@D@EE>EEC1>?>FA12?FEG3@FGEBF33B3FH334B44B4BB3FE4/EEA/B3BB?333?GBB?GDF2B/<C/<FF?//EDH
@M02034:409:000000000-BFKT7:1:1110:8478:6043 1:N:0:33
AAAGTCGAGGTGCCTAAAGTGGCAACCCAGACTCAGAAGGAGGTTGGTGGTGTAGAGCTTCCTGTAGCCGCATGGCGTTCGTACTTAAATATGGAACTAACCATTCCAATTTTCGCTGTCTCTTATACACATCTCCGAGCCCACGAGACT
+
CCCCCFCCCCBBGGGGGGGGGGGHHHHGGHHGHHHHHHHHHHGEHHGFFGEFGGHGHHHHHHHGGGHHHGGFFGHHGFGGGEFHHHHFHHGHHHGGHHGGHHFHHGGHHHHHHHGFGGGHHHHHHHGHFHFHHHFGEBGDGGHGGGGGGH
@M02034:409:000000000-BFKT7:1:1110:8497:6052 1:N:0:33
AAAGTCGAGGTGCCTAAAGTGGCAACCCAGACTGGTCTTCCGGTTGGTGGTGTAGAGCTTCCTGTAGCCGCATGGCGTTCGTACTTAAATATGGAACTAACCATTCCAATTTTCGCTGTCTCTTATACACATCTCCGAGCCCACGAGACT
+
ABCCCFCCCCABGGGGGGGGGGGHHHHGGHHGHBAABBFFEFGGGGGGGGGGHHHHHHHHHHHHHGHHHGGGGGHHGGGGGFHHHHHFHHHHHHHHGHHGHHGHHHGHHHHHHHGGGGGHHHHHHHHHGHGHGHHHGBFGGGHGGGGGGG
@M02034:409:000000000-BFKT7:1:1110:11722:6065 1:N:0:33
AAAGTCGAGGTGCCTAAAGTGGCAACCCAGACTCAGTGTGCGGTTGGTGGTGTAGAGCTTCCTGTAGCCGCATGGCGTTCGTACTTAAATATGGAACTAACCATTCCAATTTTCGCTGTCTCTTATACACATCTCCGAGCCCACGAGACT
+
ABBBBFBBBBBAGGGGGGGGGFGHHHHGGHHGHHGFHFHFHFGGFEEEGGABGHHHHHBGHAGHHHHHHGF0EGHGGGEEG?FGHHGBFGBHHBFGFHHHHFFFHHG4FFGHHHGGGCGHHHHH3FHDGCFHHHHGC?DCBFHGCFGDGG
@M02034:409:000000000-BFKT7:1:1110:15810:6068 1:N:0:33
AAAGTCGAGGTGCCTAAAGTGGCAACCCAGACTCCTCGGCCGGTTGGTGGTGTAGAGCTTCCTGTAGCCGCATGGCGTTCGTACTTAAATATGGAACTAACCATTCCAATTTTCGCTGTCTCTTATACACATCTCCGAGCCCACGAGACT
+
AABBBFBBBBBBGGGGGGGGGGGHHHHGGHHGHHHHHGGGGGGGGGGGEEEBFGGFGFHHFHHHHFFHHGGFEFHHGGGGGGFHHHFGFHHHHEFGBGH3FGFFG4FHGFGHHHGGGFAGHFGHHGHDGFBGFGFHFDGG@GHGGGGGGG
@M02034:409:000000000-BFKT7:1:1110:13997:6081 1:N:0:33
AAAGTCGAGGTGCCTAAAGTGGCAACCCAGACTGGGCTGCATGTTGGTGGTGTAGAGCTTCCTGTAGCCGCATGGCGTTCGTACTTAAATATGGAACTAACCATTCCAATTTTCGCTGTCTCTTATACACATCTCCGAGCCCACGAGACT
+
BBCCCFCCCCCCGGGGGGGGGGGHHHHGGHHGHHHHHHGGHHHHHHGGGGFFHHHGHHHHHHHHHHHHHGGEFGHHGGGGGGFHHHHHHHHHHFHHGHHHHHHHHHHHHHHHHHGGGGGGHHHHFHHHHHHHHHHHG??FGGHGGFCDFH
@M02034:409:000000000-BFKT7:1:1110:17316:6082 1:N:0:33
AAAGTCGAGGTGCCTAAAGTGGCAACCCAGACTAAGTGGAATGTTGGTGGTGTAGAGCTTCCTGTAGCCGCATGGCGTTCGTACTGAAATATGGAACTAACCATTCCAATTTTCGCTGTCTCTTATACACATCTCCGAGCCCACGAGACT
+
AABBBFBBBBBBGGGGGCGGGGGHHHHGGHHGHHHHGGHFHGHHGHHEFGEFHGHHHHHHHHHHHFHHHGGGGGHHGGGGGGHHHHHGHHHHHGHHGHGHHFHGHBFFFHHHHGGGGGGGHHHHGHHHHHBHHHHFD/CGGEHEGGGGGG
@M02034:409:000000000-BFKT7:1:1110:17757:6083 1:N:0:33
AAAGTCGAGGTGCCTAAAGTGGCAACCCAGACTAAGCTTTCGGTTGGTGGTGTAGAGCTTCCTGTAGCCGCATGGCGTTCGTACTTAAATATGGAACTAACCATTCCAATTTTCGCTGTCTCTTATACACATCTCCGAGCCCACGAGACT
+
BBBBBFCCCCCCGGGGGGGGGGGHHHHGGHHGHHHHHHHHHGGGGGGGFGEFGHHHGHHHHHHHHGHHHGGGGGHHGGGGGFFHHHHHHHHHHGHFHHHGHHHHHHHHHHHHHHGGGGGHHHHHHHHHGHGGHHHHGBFGGGHGGCGGGG
@M02034:409:000000000-BFKT7:1:1110:7723:6084 1:N:0:33
AAAGTCGAGGTGCCTAAAGTGGCAACCCAGACTAAGCCTCATGTTGGTGGTGTAGAGCTTCCTGTAGCCGCATGGCGTTCGTACTTAAATATGGAACTAACCATTCCAATTTTCGCTGTCTCTTATACACATCTCCGAGCCCACGAGACT
+
BACCCFCABCBCGGGGGGGGGGGHHHHGGHHGHHHHHHHHHHHHHHHGGGGGHHHHHHHHHHHHHHHGGGGGGGHHGEGGFBFHHHHHHHHHHFGBFHHHFEHGHDEHHHHHHHGGGGGHHHHHHFHHFHHHGHFGGCFGGFHGGGGGGG
@M02034:409:000000000-BFKT7:1:1110:21247:6092 1:N:0:33
AAAGTCGAGGTGCCTAAAGTGGCAACCCAGACTTCGAGTTTTGTTGGTGGTGTAGAGCTTCCTGTAGCCGCATGGCGTTCGTACTTAAATATGGAACTAACCATTCCAATTTTCGCTGTCTCTTATACACATCTCCGAGCCCACGAGACT
+
BCCBBFBBCCBBGGGGGGGGGGGHHHHGGHHGHHHGGGGGHHHHHHHGGGEFHHHHHHHHHHHGHGHHHGGEEGHHGGGGGGHHHHHGHHHHHHGHHHHHHHHGHGHHFGHHHHGGGGGHHHHHHHGHHHHHHHHHG@CCCGEFC?<EGH
@M02034:409:000000000-BFKT7:1:1110:19033:6117 1:N:0:33
AAAGTCGAGGTGCCTAATGTGGCAACCCAGACTGAGAAGCATGTTGGTGGTGTAGAGCTTCCTGTAGCCGCATGGCGTTCGTACTTAAATATGGAACTAACCATTCCAATTTTCGCTGTCTCTTATACACATCTCCGAGCCCACGAGACT
+
AABB>BAAD@ABGEGE4BBFFGEGGGHGGGGGFHBFDGHHFGEDGHHGFGEECHFGHHHHHHHHGFHHGGGAEGHHGGGGGGHGGFBFHHFFFHHGHHFFEG3GHHFGHHGHHGGDGG?BGFEHBG4F422FCGD2C/B@CGHGG@CEGH
@M02034:409:000000000-BFKT7:1:1110:13971:6124 1:N:0:33
AAAGTCGAGGTGCCTAAAGTGGCAACCCAGACTGGGGGGGGTGTTGGTGGTGTAGAGCTTCCTGTAGCCGCATGGCGTTCGTACTTAAATATGGAACTAACCATTCCAATTTTCGCTGTCTCTTATACACATCTCCGAGCCCACGAGACT
+
BBCCCFBCCCBBGGGGGGGGGGGHHHHGGHHGHHHHGGGGFFFFFFEDFFAAEFFFFFFFFFFFFFFFFFFBFFFFFFFFFAFFFFFFFFFFFBFFFFFFFFFFFFFFFFFFFFFFFFFFFFFFFFFFFFFFFFFEF;DFFFFFFFFFFF
@M02034:409:000000000-BFKT7:1:1110:14186:6125 1:N:0:33
AAAGTCGAGGTGCCTAAAGTGGCAACCCAGACTTTGACTCAGGTTGGTGGTGTAGAGCTTCCTGTAGCCGCATGGCGTTCGTACTTAAATATGGAACTAACCATTCCAATTTTCGCTGTCTCTTATACACATCTCCGAGCCCACGAGACT
+
BBCCCFCCCCCCGGGGGGGGGGGHHHHGGHHGHGHGHHGGECHHEFEEEAFFAAG5FEFFEGGGEDF5AAE>EEF1EEEGEE2FGHHFFDG4@B33FGFH303B?4B?4FGHF4>EFEEHFHF44DDDF222FFFDG/BC?FCF/@<//F
@M02034:409:000000000-BFKT7:1:1110:19462:6127 1:N:0:33
AAAGTCGAGGTGCCTAAAGTGGCAACCCAGACTTCGGAGAAGGTTGGTGGTGTAGAGCTTCCTGTAGCCGCATGGCGTTCGTACTTAAATATGGAACTAACCATTCCAATTTTCGCTGTCTCTTATACACATCTCCGAGCCCACGAGACT
+
ABA?AFAADBABFGGGGGGFGGGFFEHGDAGDHHHFEEEEFHCHGHGEFEEFGHFGFFHGHEHBGFHHHGCEEGGHG>EFF>BGCFGFFGFHHBFGHFHHHHFHFGBFHFGHHBEEGDEGHFGHHHGHFHFCFGDBE/B?//GE@CDGGH
@M02034:409:000000000-BFKT7:1:1110:19035:6134 1:N:0:33
AAAGTCGAGGTGCCTAATGTGGCAACCCAGACTGAGAAGCATGTTGGTGGTGTAGAGCTTCCTGTAGCCGCATGGCGTTCGTACTTAAATATGGAACTAACCATTCCAATTTTCGCTGTCTCTTATACACATCTCCGAGCCCACGAGACT
+
CCCCCFCCCCCCGGGGGGGGGGHHHHHGGHGGHHHHHHHHHHHHHHHGGGGFHHHHHHHHHHHHHHHHHGGGGGHHGGGGGGHHHHHHFHHHHHHHHHHHHHGHHHGHHHHHHHGGGGGHHHHHHHGHHGGHHHHGGCCGGGHGGGCDGF
@M02034:409:000000000-BFKT7:1:1110:22066:6137 1:N:0:33
AAAGTCGAGGTGCCTAAAGTGGCAACCCAGACTCATACTAAGGTTGGTGGTGTAGAGCTTCCTGTAGCCGCATGGCGTTCGTACTTAAATATGGAACTAACCATTCCAATTTTCGCTGTCTCTTATACACATCTCCGAGCCCACGAGACT
+
CBCCCFCBCBBBGGGGGGGGGGGHHHHGGHHGHHHHHHHHHHHGHHGGFGEFHHHHHHHHHHHHHHHHGGGGGGHHGGGGGEGHHHHHHHHHHGHHHHGGHHFHHFFHHHHHHHGGGGGHHHHHHHHHGHGHHHGHGCGCGGHGGGGGGH
@M02034:409:000000000-BFKT7:1:1110:21417:6138 1:N:0:33
AAAGTCGAGGTGCCTAAAGTGGCAACCCAGACTCAGCTGGCTGTTGGTGGTGTAGAGCTTCCTGTAGCCGCATGGCGTTCGTACTTAAATATGGAACTAACCATTCCAATTTTCGCTGTCTCTTATACACATCTCCGAGCCCACGAGACT
+
CCCCCFCCCCCCGGGGGGGGGGGHGHHGGHHGHHHGHHHHGHGHHHHGGGEFGGHGHHHHHHHHHGHHHGGEGGHGGGGGGBFHHHHHHHHHHGEFHHHHGHFGHHFFHHHHHHGGGGEGHHHHHHHHHHHHHHHFGCGFGGGGGCGGGG
@M02034:409:000000000-BFKT7:1:1110:9349:6146 1:N:0:33
AAAGTCGAGGTGCCTAAAGTGGCAACCCAGACTAATCATCCTGTTGGTGGTGTAGAGCTTCCTGTAGCCGCATGGCGTTCGTACTTAAATATGGAACTAACCATTCCAATTTTCGCTGTCTCTTATACACATCTCCGAGCCCACGAGACT
+
AAAABFBBDBAAGGGGGGGGGGAHHHHGFHHGGHHHHFGHHHGHHHEAFDABFGHBG5GFFFHEFGFGHGGGEGHHGFGGGE21FGH3@FDGF33@FFHHHFHBEFGFDGGF4FFEEEEFGGGGF4FFGGHHHHH2C@CC//<F@FCEGH
@M02034:409:000000000-BFKT7:1:1110:19414:6155 1:N:0:33
AAAGTCGAGGTGCCTAAAGTGGCAACCCAGACTCATACGAGGGTTGGTGGTGTAGAGCTTCCTGTAGCCGCATGGCGTTCGTACTTAAATATGGAACTAACCATTCCAATTTTCGCTGTCTCTTATACACATCTCCGAGCCCACGAGACT
+
CCCCCFABCCBBGGGGGGGGGGGGHHHGGHHGHHHHHHHGGGGEFFGEFGEFHHHHHHHHHHHHHHHHHGGCFGHHGFGGGEHHHHHHHGHHHHHHHHHGHGHHHHFGFHHHHHGGGGGHHHHHEHHHGHGHHHHEDDGGGGGGGGGGGH
@M02034:409:000000000-BFKT7:1:1110:7233:6180 1:N:0:33
AAAGTCGAGGTGCCTAAAGTGGCAACCCAGACTACGGCGACGGTTGGTGGTGTAGAGCTTCCTGTAGCCGCATGGCGTTCGTACTTAAATATGGAACTAACCATTCCAATTTTCGCTGTCTCTTATACACATCTCCGAGCCCACGAGACT
+
BBBBBFABBBAAFGGGGGGGGGGHHHHGGHGGHHHGGGGGGGGGGGGGGGGGHFHFGHHHHHHHHFGHHGEEEFHHGEGGGFHHHHHHHGHHHHFFHHHHGHGGHFHFHHHHHHGGGGEFHHHHHHGHGFHHHHGFF?-ADFHGGCGGFG
@M02034:409:000000000-BFKT7:1:1110:8141:6182 1:N:0:33
AAAGTCGAGGTGCCTAAAGTGGCAACCCAGACTGTGGAGTATGTTGGTGGTGTAGAGCTTCCTGTAGCCGCATGGCGTTCGTACTTAAATATGGAACTAACCATTCCAATTTTCGCTGTCTCTTATACACATCTCCGAGCCCACGAGACT
+
CCCCCFCCCBBAGGGGGGGGGGGHHHHGGHHGHHHGHFHFFGHHHHHGFGFGHBGFHGHHHFGHHEGHFGG?GGH1EGFFFE2CFFDGFHGHF3FFFHHHGH3FFFHGFGGHHBE/ECEBG4GGDHHFGHGHFHHGGCCGGGAFGGGGDF
@M02034:409:000000000-BFKT7:1:1110:15475:6192 1:N:0:33
AAAGTCGAGGTGCCTAAAGTGGCAACCCAGACTGCTGATCAGGTTGGTGGTGTAGAGCTTCCTGTAGCCGCATGGCGTTCGTACTTAAATATGGAACTAACCATTCCAATTTTCGCTGTCTCTTATACACATCTCCGAGCCCACGAGACT
+
BBBBBFBBBBABGGGGGGGGGGGHHHHGGHHGHHGHHHHHHHHHHHGGGGFFGHHHHHHHHHHHHHHHGGGFGGHHGEGGGEFHHHHFHHHFHH3GHHHHGEHGHFHHGGHHHHGGGFEGGHGGFFFDGCGBGFGBD>CCGGHGG?GGGH
@M02034:409:000000000-BFKT7:1:1110:9972:6198 1:N:0:33
AAAGTCGAGGTGCCTAAAGTGGCAACCCAGACTCAGCATCAGGCTGGTGGTGTAGAGCTTCCTGTAGCCGCATGGCGTTCGTACTTAAATATG
+
1A?1AFAADDA1FGBGFEGGFGGHFFFFGAHCEGGH1FBG11C0BFEC0EEFGHG2GEFGHFEBGAGFBEC@EEHFE?EE?/FAGG211F2@B
@M02034:409:000000000-BFKT7:1:1110:13256:6202 1:N:0:33
AAAGTCGAGGTGCCTAAAGTGGCAACCCAGACTAATCAGAATGTTGGTGGTGTAGAGCTTCCTGTAGCCGCATGGCGTTCGTACTTAAATATGGAACTAACCATTCCAATTTTCGCTGTCTCTTATACACATCTCCGAGCCCACGAGACT
+
CCCCCFCBBCBCGGGGGGGGGGGHHHHGGHHFHHHHHHHFHHHHHHHGFGFFGHHHHHHHHHHHHHHHHGGGGGHHGGGGGFHHHHHHHHHHHFHHHHGHHHHGHHGHHHHHHHGGGGGHHHHHHHHHGHFHHHHHGDFGGGHGGGGGGH
@M02034:409:000000000-BFKT7:1:1110:19002:6213 1:N:0:33
AAAGTCGAGGTGCCTAAAGTGGCAACCCAGACTAATAATAATGTTGGTGGTGTAGAGCTTCCTGTAGCCGCATGGCGTTCGTACTTAAATATGGAACTAACCATTCCAATTTTCGCTGTCTCTTATACACATCTCCGAGCCCACGAGACT
+
CCCCCFBBCBBBGGGGGGGGGGGHHHHGGHGGHHHHHHHHHHHHHHHGFGEFHHHHHHHHGHHHHFHHHGGEEGHHGGGGGGBGGHHHHHHHHFGFHHHGHHHHHHGHHHHHHHGGGGGHHHHHHHHFHHGHHHHGGDGGGGHGGGGGGG
@M02034:409:000000000-BFKT7:1:1110:23769:6217 1:N:0:33
AAAGTCGAGGTGCCTAAAGTGGCAACCCAGACTGGGACGGTGGTTGGTGGTGTAGAGCTTCCTGTAGCCGCATGGCGTTCGTACTTAAATATGGAACTAACCATTCCAATTTTCGCTGTCTCTTAACACATCTCCGAGCCCACGAGACT
+
BBBBBFABBBABGGGGGGGGGGGGHHHGGHHGHHHHGHGGEGGGFGGGGGEFHGHFHHHHHHHHHHHHHGGEFGHHGFGGGEGHHHHFGHHHHFHHHHHHHHHHGHFHHHHHHHGGGGFHHHHHHFDGFGGGHHHG/DGGGHGGGGGGG
@M02034:409:000000000-BFKT7:1:1110:9978:6218 1:N:0:33
AAAGTCGAGGTGCCTAAAGTGGCAACCCAGACTCAGTATCAGGTTGGTGGTGTAGAGCTTCCTGTAGCCGCATGGCGTTCGTACTTAAATATGGAACTAACCATTCCAATTTTCGCTGTCTCTTATACACATCTCCGAGCCCACGAGACT
+
BBBCBFBCCCCBGGGGGGGGGGGHHHHGGHHGHHHHHHHHHHHHHHGGFGEFFGHHHHHHHHHHHHHHHGGGGGHHGGGGGEGHHHHHHHHHHHHGHHGHHHHHHHGHGHHHHHGGGGGGHHHHHHGHHHFHHHHHG?DGGGHGGGGGGH
@M02034:409:000000000-BFKT7:1:1110:13253:6224 1:N:0:33
AAAGTCGAGGTGCCTAAATTGGCAACCCAGACTAATCAGAATGTTGGTGGTGTAGAGCTTCCTGTAGCCGCATGGCGTTCGTACTTAAATATGGAACTAACCATTCCAATTTTCGCTGTCTCTTATACACATCTC
+
AAAAAD1>1>>AGGGGGE3FBCFHBHHGGHHGHGGHH1FB1DDGGH/BB/EFH1GBDFBHDFHHHHHHFGE/EEBF?EGGG?FGHH2DF@BGHE11BFFEFF1BGGF2EFGHFH?EE<EFH>FF1B2B2BFHFHF
@M02034:409:000000000-BFKT7:1:1110:12272:6224 1:N:0:33
AAAGTCGAGGTGCCTAAAGTGGCAACCCAGACTAATTATAAGGTTGGTGGTGTAGAGCTTCCTGTAGCCGCATGGCGTTCGTACTTAAATATGGAACTAACCATTCCAATTTTCGCTGTCTCTTATACACATCTCCGAGCCCACGAGACT
+
AAAABFBB?DAAFGGGGGGGGFGFHHHGGDHGHHGFHGHDGFFGGHEEFEAFGFHEGF3GHFHHHHHFHGGEEEGCF?EFE>BFGHHGHFFGGEBFGHFHHEGGFFGBFGFGHFEGGF/FFGGFFEFDG?G?GHHBE?@CGGGGFCCEGF
@M02034:409:000000000-BFKT7:1:1110:9514:6227 1:N:0:33
AAAGTCGAGGTGCCTAAAGTGGCAACCCAGACTACGAAGAATGTTGGTGGTGTAGAGCTTCCTGTAGCCGCATGGCGTTCGTACTTAAATATGGAACTAACCATTCCAATTTTCGCTGTCTCTTATACACATCTCCGAGCCCACGAGACT
+
>AA>ADAAAD>AGGFGGFGFGGGHHHHGGHHGFHHGFHDEHHHHHHHEFGEFHGHGHHHHHFGFAFGHHGG?EFHHGEGGGECGHEGFGFEEHHHHFFDFHFHHFHHGHHGGHEGGGGDGFGFHFHF?3FBGHGHDA<DCGGHGGGGGGG
@M02034:409:000000000-BFKT7:1:1110:24842:6229 1:N:0:33
AAAGTCGAGGTGCCTAAAGTGGCAACCCAGACTCAGAATAAGGTTGGTGGTGTAGAGCTTCCTGTAGCCGCATGGCGTTCGTACTTAAATATGGAACTAACCATTCCAATTTTCGCTGTCTCTTATACACATCTCCGAGCCCACGAGACT
+
CDCCCFCCDDBBGGGGGGGGGGGHHHHGGHHGHGHHHHHHHHHGGHGGFGEFGFHHHHHHHHHHHHHHHGGGGGHHGGGGGFGHHHHHHHHHHHHHHHHHHHFHGHHHHHHHHHGGGGFHHHHHHHHHHGFHHHGHGGGCGGHGGGGGGG
@M02034:409:000000000-BFKT7:1:1110:26207:6251 1:N:0:33
AAAGTCGAGGTGCCTAAAGTGGCAACCCAGACTCAGTCGCAGGTTGGTGGTGTAGAGCTTCCTGTAGCCGCATGGCGTTCGTACTTAAATATGGAACTAACCATTCCAATTTTCGCTGTCTCTTATACACATCTCCGAGCCCACGAGACT
+
BBBBAFBBBBBBGGGGCGGGGGGHHHHGGHHGHHHHGHGGGGGHHHGFFGEFBDGBEEGHHHHHGGFFFGGEEGFFGFGGFEFHHHHGHHHGHHFHHHHHGHBGH4BDGGHHHGEEGGFFHGHHHFHHFCGFHHF2E@FGGGGGGGGDGH
@M02034:409:000000000-BFKT7:1:1110:16716:6257 1:N:0:33
GCTCTTAAAGAGGAGAAAGGTCATGCCGTTTGGTGCTTCTAACTTTACTCAGTTCGTTCTCGTCGACAATGGCGGAACTGGCGACGTGACTGTCGCCCCAAGCAACCTGTCTCTTATACACATCTCCGAGCCCACGAGACCA
+
BCCCCFFFFFFFGGGGGGGGGGHHH542B2B222BFGHHHHHHHHHHHHHHHHHHGGHHGHGFEGEGGGHHHHGGFGGHHHGGGGGGGHGHHHHGGGGGDDGECGGHHHHHHHHHFHHHGHEHHHHHG/@CGFHFC->AD.<
@M02034:409:000000000-BFKT7:1:1110:12943:6260 1:N:0:33
AAAGTCGAGGTGCCTAAAGTGGCAACCCAGACTTCGAGGACGGTTGGTGGTGTAGAGCTTCCTGTAGCCGCATGGCGTTCGTACTTAAATATGGAACTAACCATTCCAATTTTCGCTGTCTCTTATACACATCTCCGAGCCCACGAGACT
+
BBCBBFBBBBABGGGGGGGGGGGGHHHGGHHGHHHGHHGGHGGGGGGAFGEFGHHGHHHHHHHHHHHHHGGGGGHHGEFGGFGHHHHHHFFHHFGHHHFFHGHHHHHHHHHHHHGGGGGGGHHHHHHHHHDFCHFFGDGGGGHGGGGGGH
@M02034:409:000000000-BFKT7:1:1110:15976:6265 1:N:0:33
AAAGTCGAGGTGCCTAAAGTGGCAACCCAGACTGTGAGGGCTGTTGGTGGTGTAGAGCTTCCTGTAGCCGCATGGCGTTCGTACTTAAATATGGAACTAACCATTCCAATTTTCGCTGTCTCTTATACACATCTCCGAGCCCACGAGACT
+
BBBBAFBBCCBCGGGGGGGGGGGGHGHGGHHGHHHHGHHGGHGHHHGEFGEFFFGFGFGHEHHHGHHFGGGCGGHAEEFFEBEFHHFHHHFHHHHEGGFHGFBGH4EGHHHHHHFEGGA3?FFHFFGDDBGHHHGED?F?FCHGFGGC/F
@M02034:409:000000000-BFKT7:1:1110:15958:6267 1:N:0:33
AAAGTCGAGGTGCCTAAAGTGGCAACCCAGACTGTGAGGGCTGTTGGTGGTGTAGAGC
+
BBBBBFBBBBBBGGGGGGGGGGGHHHHGGHHAG3A55D2E2BEH3GEE21E113D555
@M02034:409:000000000-BFKT7:1:1110:6813:6267 1:N:0:33
AAAGTCGAGGTGCCTAAAGTGGCAACCCAGACTCATTCTCCTGTTGGTGGTGTAGAGCTTCCTGTAGCCGCATGGCGTTCGTACTTAAATATGGAACTAACCATTCCAATTTTCGCTGTCTCTTATACACATCTCCGAGCCCACGAGACT
+
?AABBFBBBBAAGGGGGGGGGGGHFHHGGHHGHHHHHHHHGHHHHHHGFGEFGHHGGFHHHHHEGFGGHEEEFGHHFEGGGEGHHHGFHHFHHHHFFHHHHEGHHFFFFHHHHHEEGGGFHHHHHHHGFFGHHFFGD/CCGFGFGGGGGH
@M02034:409:000000000-BFKT7:1:1110:5652:6272 1:N:0:33
AAAGTCGAGGTGCCTAAAGTGGCAACCCAGACTGGGGTTTGGGTTGGGG
+
>AAA>DAAD?AAFGGGGGFEGGGHFHHGGF2FFB22A2A2E2EE1E00A
@M02034:409:000000000-BFKT7:1:1110:11329:6273 1:N:0:33
AAAGTCGAGGTGCCTAAAGTGGCAACCCAGACTCCGTCGCATGTTGGTGGTGTAGAGCTTCCTGTAGCCGCATGGCGTTCGTACTTAAATATGGAACTAACCATTCCAATTTTCGCTGTCTCTTATACACATCTCCGAGCCCACGAGACT
+
CCCCCFCCCCCBGGGGGGGGGGGHHHHGGGHGHHHGHHGGGGGHHHHEFGBFFGHHHHHHHHHHHHHHHGGGGGHHGEGGGFHHHHHHHHHHHHHHHHHHHHGHHHGHGGHHHHGGGGGHHHHHGHHHHHGHHHFGFCGGGGHGGGGGGF
@M02034:409:000000000-BFKT7:1:1110:20644:6274 1:N:0:33
AAAGTCGAGGTGCCTAAAGTGGCAACCCAGACTCATTCTCATGTTGGTGGTGTAGAGCTTCCTGTAGCCGCATGGCGTTCGTACTTAAATAT
+
AAAAAFAA@1>>FGGEGGEGB1CCFEHGGHCEGFFGHCGB2DGHGHAAAEGG/FD2EBAE1AB1BGGFGGG/E>B0E?EFFACAFFG@EHFB
@M02034:409:000000000-BFKT7:1:1110:13715:6277 1:N:0:33
AAAGTCGAGGTGCCTAAAGTGGCAACCCAGACTGAGGGGAGGGTTGGTGGTGTAGAGCTTCCTGTAGCCGCATGGCGTTCGTACTTAAATATGGAACTAACCATTCCAATTTTCGCTGTCTCTTAACACATCTCCGAGCCCACGAGACTA
+
CCCCAFCCCBCBGGGGGGGGGGGHHHHGGHHGHHHHGGGGGGGEGGGGGGEFHHHHHHHHHHHHHHHHHGGGGGHGGGGGGEGHHHFHHHHHHHHFFHHHHHFHHHHHHHHHHHGGGGGGHHHHHHDGHGHHHHHGCFGGGHGGGGGFHG
@M02034:409:000000000-BFKT7:1:1110:10507:6280 1:N:0:33
AAAGTCGTGGTGCCTAAAGTGGCAACCCAGACTCCGAAGAAGGTTGGTGGTGTAGAGCTTCCTGTAGCCGCATGGCGTTCGTACTTAAATATGGAACTAACCATTCCAATTTTCGCTGTCTCTTATACACATCTCCGAGCCCACGAGACT
+
BBBCBFBBCBABGGGGGGGFGGGHHHHGGHHGHHHEGGEEGHHGGHGEFGEFFFHHHGHHHHHFGGHGHGGGGGHFFFGGFEHHHHHGHHHHHHGHHHHHHGHHHFGFHHHHHHGEGGEFHHGHHHGGHFHHHGHFE@FGGGHGGGGGGH
@M02034:409:000000000-BFKT7:1:1110:5270:6289 1:N:0:33
AAAGTCGAGGTGCCTAAAGTGGCAACCCAGACTAATAAGAATGTTGGTGGTGTAGAGCTTCCTGTAGCCGCATGGCGTTCGTACTTAAATATGGAACTAACCATTCCAATTTTCGCTGTCTCTTATACACATCTCCGAGCCCACGAGACT
+
AAAABFABBB2AFGGGGGGGGFDCCHHDGDHGHHHHHHGDFHHHHHEEFDEFGFHFHHHHHFHFGFHBGGGGEGHHGEEEEFEEGHHHHGFFGGEFHHHHFFFHHGHFFGHHHHGGGGABGHHHHHGHFGHGHHHFD//CGFHGGCCDFF
@M02034:409:000000000-BFKT7:1:1110:25106:6290 1:N:0:33
AAAGTCGAGGTGCCTAAAGTGGCAACCCAGACTTCGTCTCCTGTTGGTGGTGTAGAGCTTCCTGTAGCCGCATGGCGTTCGTACTTAAATATGGAACTAACCATTCCAATTTTCGCTGTCTCTTATACACATCTCCGAGCCCACGAGACT
+
AABBAFABDBBBGGFGGGGGGGGHHHHGGHHGHGHFG?GBGFGHFHCAFEEFF3E5E5AGDGHHEGF5AEG0?FH1E?EFE>21BGFBEDD@FF33BCGC3?3FBEG4EFEGFBE/EE/B44BB44GFG22GHFGBD//BCGE/AGFADG
@M02034:409:000000000-BFKT7:1:1110:5805:6297 1:N:0:33
AAAGTCGAGGTGCCTAAAGTGGCAACCCAGACTGATACGGATGTTGGTGGTGTAGAGCTTCCTGTAGCCGCATGGCGTTCGTACTTAAATATGGAACTAACCATTCCAATTTTCGCTGTCTCTTATACCATCTCCGAGCCCACGAGACT
+
ABBBBFBBBB>AFGGGFGGGGFGGHGGD2GGEFFFHHCFGGGGHHHHEFEEFAAF5FFGGG3GGGEA5FEE?EEFAEEEFEE2EFGHBFFFGGF3BGFHEG?GGFBGDFGFHH?EEEEEFGHGHF3B?B23C33B?>BDGG/C</<CAD
@M02034:409:000000000-BFKT7:1:1110:24594:6304 1:N:0:33
AAAGTCGAGGTGCCTAAAGTGGCAACCCAGACTGATAAGACTGTTGGTGGTGTAGAGCTTCCTGTAGCCGCATGGCGTTCGTACTTAAATATGGAACTAACCATTCCAATTTTCGCTGTCTCTTATACACATCTCCGAGCCCACGAGACT
+
BCCBBFBCCCCCGGGGGGGGGGGHHHHGGHHGHHHGGHHHHHHHHHHGGGEFGHHHHHHHHHHHGHHFHGGGGGHHGGGGGGGHHHHGHHHHHHHHHHHGHHHHHHFFHHHHHHGGGGGHGHHHEHGHHHEHHHGHFGGGGGGGGGGGGF
@M02034:409:000000000-BFKT7:1:1110:7656:6313 1:N:0:33
AAAGTCGAGGTGCCTAAAGTGGCAACCCAGACTAATAATACTGTTGGTGGTGTAGAGCTTCCTGTAGCCGCATGGCGTTCGTACTTAAATATGGAACTAACCATTCCAATTTTCGCTGTCTCTTATACACATCTCCGAGCCCACGAGACT
+
BBBBBFBBBBBBGGGGGGGGGGGHHHHGGHHGHH3AFGGG5DFFGGHEFGGGHHGEGFHHFHHHHGFFHGGEGGHEGGGGGGGHHFHHEGHHHEEFHHHHECDGFGFHHGGHHHGGGGGHHHHHHHEGFGFHHHGHGGGGFGHGGGGGGH
@M02034:409:000000000-BFKT7:1:1110:19801:6315 1:N:0:33
AAAGTCGAGGTGCCTAAAGTGGCAACCCAGACTAGTCAGAAGGTTGGTGGTGTAGAGCTTCCTGTAGCCGCATGGCGTTCGTACTTAAATATGGAACTAACCATTCCAATTTTCGCTGTCTCTTATACACATCTCCGAGCCCACGAGACT
+
AB33AFAAB?AAGGGGGCGGFDG4GFHGGHHDGGFFHFBBGHFHHHGEFAAFGHHHFGFFHGH5EDGGDE0>EEFHGEEGEEFHEHHEHHFFG3E3EHGFFAHFHGEFBGHHHHG?EEEEGHGFHH422B1CG1FDDCCCCFAC@?CDGG
@M02034:409:000000000-BFKT7:1:1110:17986:6321 1:N:0:33
AAAGTCGAGGTGCCTAAAGTGGCAACCCAGACTGGTAAGTCTGTTGGTGGTGTAGAGCTTCCTGTAGCCGCATGGCGTTCGTACTTAAATATGGAACTAACCATTCCAATTTTCGCTGTCTCTTATACACATCTCCGAGCCCACGAGACT
+
BCCCCFCCCCCBGGGGGGGGGGGHHHHGGHHGHHHHHHHHHHHHHHHGGGEFGHHHHHGHHHHHHHHHHGGGGGHHGGGGGFCHHHHGHHHHHHHHHHGHHHHHHHHHHHHHHHGGGGGHHHHHHHHHGHFHFHGHGGGGGGHGGGGGGG
@M02034:409:000000000-BFKT7:1:1110:22026:6329 1:N:0:33
AAAGTCGAGGTGCCTAAAGTGGCAACCCAGACTCATAATCTTGTTGGTGGTGTAGAGCTTCCTGTAGCCGCATGGCGTTCGTACTTAAATATGGAACTAACCATTCCAATTTTCGCTGTCTCTTATACACATCTCCGAGCCCACGAGACT
+
AAA3AFBABBABGGGGGGGGGGGHHHHGGHHGHHHHHHHHHHHGHHHGFGEFFEHHGFFFHGHGFGGHHFEEGGHHGGGGGFHHGHHGHHHHHFGGFHHGHHHHHHDGHHHHGFEEGGEFHGGHHGHHHCDFGGFGGCC@CFHGFFDGGH
@M02034:409:000000000-BFKT7:1:1110:5186:6329 1:N:0:33
AAAGTCGAGGTGCCTAAAGTGGCAACCCAGACTACTGGTGCTGTTGGTGGTGTAGAGCTTCCTGTAGCCGCATGGCGTTCGTACTTAAATATGGAACTAACCATTCCAATTTTCGCTGTCTCTTATACACATCTCCGAGCCCACGAGACT
+
AAAABFABBBAAGGGGFGGGGGGHHHHGGHHGHHHHHHHHHHHHHHHFGGEFGFFFHFHHHGHFGFGGHGFEEFHHGEGGEB?GHHHGHHGHHFFHFHGCGHHHHHGFHHHHHGGGGGGHHHHFFGHHFHHHHHHHGGGGGGGG?CGGGE
@M02034:409:000000000-BFKT7:1:1110:19812:6330 1:N:0:33
AAAGTCGAGGTGCCTAAAGTGGCAACCCAGACTAGTCAGAAGGTTGGTGGTGTAGAGCTTCCTGTAGCCGCATGGCGTTCGTACTTAAATATGGAACTAACCATTCCAATTTTCGCTGTCTCTTATACACATCTCCGAGCCCACGAGACT
+
BBBBCFCCCCAAGGGGGGGFGGGGHHHGGHHGHHHHHHHHHHHHHHGEFGEFGHHHHFFHHHHHGGHHHGGGGGHGFEFEFEEGHHHFHHGHHFFHHHGHHAGHHHGHHHHHHHGGGEEGHHHHGHHGGHHHHHHGD@FGC/GGGGGGGG
@M02034:409:000000000-BFKT7:1:1110:6565:6330 1:N:0:33
AAAGTCGAGGTGCCTAAAGTGGCAACCCAGACTAAGAATGATGTTGGTGGTGTAGAGCTTCCTGTAGCCGCATGGCGTTCGTACTTAAATATGGAACTAACCATTCCAATTTTCGCTGTCTCTTATACACATCTCCGAGCCCACGAGACT
+
A>AAADAADDABGGGGGGGFGGCFFHHGGHHGHHHHHHHHHHGHHHHGFGFFGHHHHHHHGGHHHFHGHGGGGGGAEEGEFEGHHHHHFHFHHFFFHHHHHHHHGDFBHGHHHGGGGGGHHHHHHGGHHFFGFGGHG?B/<CFFGGGGGG
@M02034:409:000000000-BFKT7:1:1110:10025:6332 1:N:0:33
AAAGTCGAGGTGCCTAAAGTGGCAACCCAGACTACTAATAAGGTTGGTGGTGTAGAGCTTCCTGTAGCCGCATGGCGTTCGTACTTAAATATGGAACTAACCATTCCAATTTTCGCTGTCTCTTATACACATCTCCGAGCCCACGAGACT
+
BBBBAFCBCCBBGGGGGGGGGGGHHHHGGHHGHHHHHHHHFHHHHHGFFGFFHHHHHHHHHHHHHHHHHGGGGGHGGEGGFEGHHHHHGGHHHHHGHHGGGHGHHHHHHHHHHHGGGGGHHHHHHHHHHHFHHHFGGB?CCFHGGGFGGH
@M02034:409:000000000-BFKT7:1:1110:21162:6333 1:N:0:33
AAAGTCGAGGTGCCTAAAGTGGCAACCCAGACTTATAAGAATGTTGGTGGTGTAGAGCTTCCTGTAGCCGCATGGCGTTCGTACTTAAATATGGAACTAACCATTCCAATTTTCGCTGTCTCTTATACACATCTCCGAGCCCACGAGACT
+
BBAABFBBBBABGGGGGGGGGGGGHHHGGHCEGG5GFGFFGBGGFHAEFEFGFDF5AEFH5GHHG5FAFEGAEGHFGEEAE>?FGHH@FFEFFB33B@GHFFBFGFGFHGHHH?E>EA?B?FB4BGB4GBDCGFHDF@FGGGEFFCGGGG
@M02034:409:000000000-BFKT7:1:1110:26266:6335 1:N:0:33
AAAGTCGAGGTGCCTAAAGTGGCAACCCAGACTCCGAGTGGGGTTGG
+
BBBBBFBABBBBGGGGGGGGBGGHHHHGGHGD33BA2EFHGHGECE?
@M02034:409:000000000-BFKT7:1:1110:25111:6339 1:N:0:33
AAAGTCGAGGTGCCTAAAGTGGCAACCCAGACTGGGGGGCGGGTTGGTGGTGTAGAGCTTCCTGTAGCCGCATGGCGTTCGTACTTAAATATGGAACTAACCATTCCAATTTTCGCTGTCTCTTATACACATCTCCGAGCCCACGAGACT
+
CCCCBFBCCCCCGGGGGGGGGGGHHHHGGHHGHHHHGGGGGGGDGGGGGGGGGHHHHHHHHHHHHHGGHGGDGGHHGGGGGGGGGGFFFGFGGGGFBFGFGGGFGFFFGGGFFFFFFFFFFFFFFFFFFFFFFFFFF;FFCFFFFFFFFF
@M02034:409:000000000-BFKT7:1:1110:14246:6342 1:N:0:33
AAAGTCGAGGTGCCTAAAGTGGCAACCCAGACTGATAAGCAGGTTGGTGGTGTAGAGCTTCCTGTAGCCGCATGGCGTTCGTACTTAAATATGGAACTAACCATTCCAATTTTCGCTGTCTCTTATACACATCTCCGAGCCCACGAGACT
+
BCBBBFCCCCCBGGGGGGGGGGGGHHHGGHHGHHHHGHHHHHHHHHGEFEBFGHHGHHHHHHHHGFHHHGGFEGHHGEFGGEGHHHHHHFFHHDFGHGHGHGGHHGFFHHHHHHGGGGEHHHHHGFHHHFHHHHHHE<DGGGGGGGGGGH
@M02034:409:000000000-BFKT7:1:1110:22120:6342 1:N:0:33
AAAGTCGAGGTGCCTAAAGTGGCAACCCAGACTAATCTGCGTGGTGTAGAGCTTCCTGTAGCCGCATGGCGTTCGTACTTAAATATGGAACTAACCATTCCAATTTTCGCTGTCTCTTATACACATCTCCGAGCCCACGAGACTAAGGCG
+
BCCCBFCCCCBBGGGGGGGGGGGHHHHGGHHGHHHHHHHHGGGGFFGFHGHHHHHHHHFGHHHFEEEEHBEBEFGGHHHHHHGHHHHHHGHHGHGHHHHHH4DGHHHFEFGGEGHHHHHHHGFHHFHGHFGGGGGGHGGGGGGHHHHGHG
@M02034:409:000000000-BFKT7:1:1110:7290:6343 1:N:0:33
AAAGTCGAGGTGCCTAAAGTGGCAACCCAGACTGGGGGGTTGGTTGGTGGTGTAGAGCTTCCTGTAGCCGCATGGCGTTCGTACTTAAATATGGAACTAACCATTCCAATTTTCGCTGTCTCTTATACACATCTCCGAGCCCACGAGACT
+
ABCBBFCCCCBAGGGGGGGGGGGHGHHGGHHGHHHHGGGEFGGGHGGGGGDFHFHHHHHHHHHHGFHHHGGGGDHHGDGFGDGHHGHFHHGHHHGHGHHGHFFHHFHGHHHHHHGGGGEGGGGGGGGGGGGGGGGGG?FDGGFFFFFFFF
@M02034:409:000000000-BFKT7:1:1110:17096:6348 1:N:0:33
AAAGTCGAGGTGCCTAAAGTGGCAACCCAGACTAATAATAATGTTGGTGGTGTAGAGCTTCCTGTAGCCGCATGGCGTTCGTACTTAAATATGGAACTAACCATTCCAATTTTCGCTGTCTCTTATACACATCTCCGAGCCCACGAGAC
+
BBBAAFBBBBBBGGGFFGGFGGGHHHFEFHHGHB3D5DFFDGFGGDEFGG2FGFHHHHGHGHHHHGHGGGGGGGHHGGGFGEGHHHHHHHHHHEEGHHGHHHHHHHHHFHHHHGG?EDEGGHFFGFGF?FFHHHGFG/@CFGHGCC//C
@M02034:409:000000000-BFKT7:1:1110:17723:6350 1:N:0:33
AAAGTCGAGGTGCCTAAAGTGGCAACCCAGACTGAGTTTGGGGTTGGTGGTGTAGAGCTTCCTGTAGCCGCATGGCGTTCGTACTTAAATATGGTACTAACCATTCCAATTT
+
BBBBBFBBBBBBGGGGGFGGGGGFHHGGGHCF3G33BAFGGFGGEGGGF?GFA3F5A5AB5BFGA5B5@1E0BEC1>?EFE?2??FHF34@4B344B4FG303B3?B44B?G
@M02034:409:000000000-BFKT7:1:1110:8237:6356 1:N:0:33
AAAGTCGAGGTGCCTAAAGTGGCAACCCAGACTCCTACTCCTGTTGGTGGTGTAGAGCTTCCTGTAGCCGCATGGCGTTCGTACTTAAATATGGAACTAACCATTCCAATTTTCGCTGTCTCTTATACACATCTCCGAGCCCACGAGACT
+
CCCCCFCBBCBCGGGGGGGGGGGHHHHGGHHGHHHHHHHHHHHHHHHGEGEFFHHHHHHHHHHHHGGGFEFEFGHGGGGGFEFEGHHGGGHFHHHFFHGHE1DFGGFHFHHHHHGFFGEGHHHHHHHHF2FHHHHDGBDCGEGEC/AEGH
@M02034:409:000000000-BFKT7:1:1110:12146:6357 1:N:0:33
AAAGTCGAGGTGCCTAAAGTGGCAACCCAGACTAGGGTGGGGGTTGGTGGTGTAGAGCTTCCTGTAGCCGCATGGCGTTCGTACTTAAATATGGAACTAACCATTCCAATTTTCGCTGTCTCTTATACACATCTCCGAGCCCACGAGACT
+
BBBBBFBBBBBBGGGGFGGGGGGHHHHGGHHGHHGHEABEE?EGGGGGFGFGHHHHHHHHHHHHHHHHHGFEFGHHGGGGGGGHHHHDHHHHHGHGHHHHHFHGHGFFFGHHHHGGGGGHHGHHGHHHHGFFGGGF?@CCGGGEGCDGGG
@M02034:409:000000000-BFKT7:1:1110:5877:6362 1:N:0:33
AAAGTCGAGGTGCCTAAAGTGGCAACCCAGACTAAGAATAATGTTGGTGGTGTAGAGCTTCCTGTAGCCGCATGGCGTTCGTACTTAAATATGGAACTAACCATTCCAATTTTCGCTGTCTCTTATACACATCTCCGAGCCCACGAGACT
+
CCCCCFCABCCCGGGGGGGFGGFGHHHGGHHGHHGHHGGHGGHGHHHGGGFGHHHHHHHHHHHHHFHGHEEFGGHHGGGGGGHHGGGGGHHHHHFHFHEFGHFGGGHHHHHHHHE?EFEGHGGHHGGHFFFHFHD2ACGCBFHACCGGFH
@M02034:409:000000000-BFKT7:1:1110:19460:6363 1:N:0:33
AAAGTCGAGGTGCCTAAAGTGGCAACCCAGACTGGGCGTCCGGTTGGTGGTGTAGAGCTTCCTGTAGCCGCATGGCGTTCGTACTTAAATATGGAACTAACCATTCCAATTTTCGCTGTCTCTTATACACATCTCCGAGCCCACGAGACT
+
BCCCCFCCCCCCGGGGGGGGGGGHHHHGGHHGHHDGHGGEEGGEFGGGGDGFFFHFFFGGBGHHH@FFFEG@FFHAE>ECE?2EGHHHHHHHE333BBEF303BG4E4DGHHHFC/EDCGFHGFFH2DDFGHHHHBG/@DGFHGG?CDDE
@M02034:409:000000000-BFKT7:1:1110:17093:6367 1:N:0:33
AAAGTCGAGGTGCCTAAAGTGGCAACCCAGACTAATAATAATGTTGGTGGTGTAGAGCTTCCTGTAGCCGCATGGCGTTCGTACTTAAATATGGAACTAACCATTCCAATTTTCGCTGTCTCTTATACACATCTCCGAGCCCACGAGACT
+
BCCCCFBBCCBBGGGGGGGGGGGHHHHGGHHGHHHHHHHHHHHGHHHGGGGGHHHHHHHHHHHHHHHHHGGGGGHHGGGGGGHHHHHHHHHHHHHHGHHGHGFGHHHHHHHHHHGGGGGHHGHHHHHHHHGHHHHFGCCCGGHGGGGGGH
@M02034:409:000000000-BFKT7:1:1110:8553:6374 1:N:0:33
AAAGTCGAGGTGCCTAAAGTGGCAACCCAGACTAATCATCATGTTGGTGGTGTAGAGCTTCCTGTAGCCGCATGGCGTTCGTACTTAAATATGGAACTA
+
1AAAAFAAAD>AGF1E1AGAFFEFGCG00AFABAEFGCFGBFHHFGHEFGEF/1E2DAFGH11B12ADBAA//BE0EE//BBE/>FDFGE22FBGF11@
@M02034:409:000000000-BFKT7:1:1110:21128:6374 1:N:0:33
AAAGTCGAGGTGCCTAAAGTGGCAACCCAGACTCCGAATCAGGTTGGTGGTGTAGAGCTTCCTGTAGCCGCATGGCGTTCGTACTTAAATATGGAACTAACCATTCCAATTTTCGCTGTCTCTTATACACATCTCCGAGCCCACGAGACT
+
A?A3AFBBBBABGGGGGFG6GGGBFEHCGHGGHHHGCEEGHHGHHGGGEFEFGHHHHGHHFGHBG5FFHFCGEGHHGGGGGEGHFHHHHHFHHEDFGHHCGHHGGHGFFGHHHHGGC/?EFHHHHGHHHGFHHHFHD//<CECEGC?EGH
@M02034:409:000000000-BFKT7:1:1110:16341:6375 1:N:0:33
AAAGTCGAGGTGCCTAAAGTGGCAACCCAGACTGAGAAGAAGGTTGGTGGTGTAGAGCTTCCTGTAGCCGCATGGCGTTCGTACTTAAATATGGAACTAACCATTCCAATTTTCGCTGTCTCTTATACACATCTCCGAGCCCACGAGACT
+
BBBBCFBBCCBAGGGGGGGGGGGHHHHGGHHGHHHHHHHHHHHGGHEEFGEFGGHHHHHGHHHHHGHHHGGGGGHHEGGGFEFHHHHGHHGHHHHGGGHFHHFHHHHFHHHHHHGGGGFHHHHHGHFHFHFHHHHFGCGFGGHGGGGGGF
@M02034:409:000000000-BFKT7:1:1110:19749:6380 1:N:0:33
AAAGTCGAGGTGCCTAAAGTGGCAACCCAGACTGAGTGTGCGGTTGGTGGTGTAGAGCTTCCTGTAGCCGCATGGCGTTCGTACTTAAATATGGAACTAACCATTCCAATTTTCGCTGTCTCTTATACACATCTCCGAGCCCACGAGACT
+
CCCCCFCCCCCCGGGGGGGGGGGHHHHGGHHGHHHHGHHHHGGGGGGGGGGFHHHHHHHHHHHHHGHHHGGGGGHHGGGGGFHHHHHHHHHHHHGHGHHGHHGHHHFHHHHHHHGGGGGHHHHHHHHHFGHHHHHHGGGGGGHGGGGGGG
@M02034:409:000000000-BFKT7:1:1110:15432:6380 1:N:0:33
AAAGTCGAGGTGCCTAAAGTGGCAACCCAGACTAGTCCTGCGGTTGGTGGTGTAGAGCTTCCTGTAGCCGCATGGCGTTCGTACTTAAATATGGAACTAACCATTCCAATTTTCGCTGTCTCTTATACACATCTCCGA
+
ABAABFBADBBAGCGGGGGGGEFFGEFGFHGGHHHGHHHHHGGFGGGGEGEFHHFFFGHGFBHHHFFDHGEEGGHHGEFFFE2GHHHHHHHHHFFBGGFFF0DGFFDF4BGHHHGFGFCFHBFHFGFHDFDGFFB2A<
@M02034:409:000000000-BFKT7:1:1110:11938:6381 1:N:0:33
AAAGTCGAGGTGCCTAAAGTGGCAACCCAGACTCGGAGGCTGGTTGGTGGTGTAGAGCTTCCTGTAGCCGCATGGCGTTCGTACTTAAATATGGAACTAACCATTCCAATTTTCGCTGTCTCTTATACACATCTCCGAGCCCACGAGACT
+
DDDDDFDCCCABGGGGGGGGGGGHHHHGGHHGHHGGGGGGHHGHHGGGGGGFHHHHHHHHHHHHHHHHHGGGGGHHGFFGGEGHHHGGHHHHHHHHHHHGHGDHHFHHHHHHHGGGGGGHHHGHGHHHFGFHHHHGG@GFFGHGGGGGGH
@M02034:409:000000000-BFKT7:1:1110:18731:6385 1:N:0:33
AAAGTCGAGGTGCCTAAAGTGGCAACCCAGACTAGGCGGCAGGTTGGTGGTGTAGAGCTTCCTGTAGCCGCATGGCGTTCGTACTTAAATATGGAACTAACCATTCCAATTTTCGCTGTCTCTTATACACATCTCCGAGCCCACGAGACT
+
CDDDDFCCDDCCGGGGGGGGGGGHHHHGGHHGHHHHFGGC0EFHHHGGFGEFHHHHHHHHHHHHHHHHHGGGGGHHGGGGGEHHHHHHHHHHHHHHHHHHHHHHHHGHHHHHHHGGGGGHHGHHHHHHGHHHHHHHGCGGGGHGGGGGGE
@M02034:409:000000000-BFKT7:1:1110:10814:6388 1:N:0:33
AAAGTCGAGGTGCCTAAAGTGGCAACCCAGACTAAGGATAAGGTTGGTGGTGTAGAGCTTCCTGTAGCCGCATGGCGTTCGTACTTAAATATGGAACTAACCATTCCAATTTTCGCTGTCTCTTATACACATCTCCGAGCCCACGAGACT
+
BCCBAFBCCCBCGGGGGGGGGGGHHHHGGHHGHHHHHHHHHHHGHHGGFGEFGGHHHHHHHHHFGGGHHGGGGGHHGEGGGEHHHHHGHHGHHHGHGHHHHHHHHHHHHHHHHHGGGGGHHHHHHHGHFGFHHHGFF/DFGGHGGGGGGH
@M02034:409:000000000-BFKT7:1:1110:15422:6398 1:N:0:33
AAAGTCGAGGTGCCTAAAGTGGCAACCCAGACTAGTCCTGCGGTTGGTGGTGTAGAGCTTCCTGTAGCCGCATGGCGTTCGTACTTAAATATGGAACTAACCATTCCAATTTTCGCTGTCTCTTATACACATCTCCGAGCCCACGAGACT
+
CCCCCFABCCCCGGGGGGGGGGGHHHHGGHHGHHHHHHHHHGGGGGGGGGGFHHHHHHHHHHHHHHHHHGGCGGHHGGGGGEGHHHHHHHHHHGHGHHGGGFGGHHHFHHHHHHGGGGGHFHHHHHHHHGGHGHHHGF?DGGHGGGGCGH
@M02034:409:000000000-BFKT7:1:1110:21095:6402 1:N:0:33
AAAGTCGAGGTGCCTAAAGTGGCAACCCAGACTCATACTCAGGTTGGTGGTGTAGAGCTTCCTGTAGCCGCATGGCGTTCGTACTTAAATATGGAACTAACCATTCCAATTTTCGCTGTCTCTTATACACATCTCCGAGCCCACGAGACT
+
BBBBBFBBBBBBGGGDGFGGGGGHHHHGGHGGHHHHHHHHGHHGGHGEFGEFFGHHHHHHHGHHHFGHHGGGGFHGGGGGEEEHHHHGHHHHHHHHGHHGHGFHHFFHHHHHHHGGGGGHHHHHGHHHHGFHHGFFE/@DGGHGGGGGGH
@M02034:409:000000000-BFKT7:1:1110:25268:6409 1:N:0:33
AAAGTCGAGGTGCCTAAAGTGGCAACCCAGACTATGAAGAGTGTTGGTGGTGTAGAGCTTCCTGTAGCCGCATGGCGTTCGTACTTAAATATGGAACTAACCATTCCAATTTTCGCTGTCTCTTATACACATCTCCGAGCCCACGAGACT
+
AAAAAF?A1>AABGGFCFGF1FEFHHHGGHHGHHHFBFEGAFGFGC/ABAEF/FHHDHHGHHHHHHHHHF?AEEHHGGCFEEFGHHFGHBFHHEHHHHFFHHHHFHHHHHHHH2EFF??FGHHHEFFFGF<FHHFGF??CCGHG?/CCGG
@M02034:409:000000000-BFKT7:1:1110:24599:6418 1:N:0:33
AAAGTCGAGGTGCCTAAAGTGGCAACCCAGACTGGGCGGGTGGTTGGTGGTGTAGAGCTTCCTGTAGCCGCATGGCGTTCGTACTTAAATATGGAACTAACCATTCCAATTTTCGCTGTCTCTTATACACATCTCCGAGCCCACGAGACT
+
CCCCCFCBCCCCGGGGGGGGGGGHHHHGGHHGHHHHHGGGAEGEGGGGGGEFHHHGGHHHHHHHHGGGHGGEGGHGGGGGGFHHHHHHHHHHHHHGGHHGHHFGHDFGHHHHHHGDGGEGHHHHHHHHGFHHHHHHGCF?GGHGGGGGGG
@M02034:409:000000000-BFKT7:1:1110:19005:6418 1:N:0:33
AAAGTCGAGGTGCCTAAAGTGGCAACCCAGACTTCGCCGTCTGTTGGTGGTGTAGAGCTTCCTGTAGCCGCATGGCGTTCGTACTTAAATATGGAACTAACCATTCCAATTTTCGCTGTCTCTTATACACATCTCCGAGCCCACGAGACT
+
BBBCBFCCCCCCGGGGGGGFGGGHHHHGGHHGHHHGGGGGGHGHHHHGFGEFHHHHHHHHHHHHHGHHHGGGGGHHGGGGGGHHHHHGHHHHHHHHGHGGHHHHHHHHHHHHHFGGGGFHHHHHHHGHHHFHHHHFGDGGGGHGGGGGGG
@M02034:409:000000000-BFKT7:1:1110:5322:6424 1:N:0:33
AAAGTCGAGGTGCTAAAGTGGCAACCCAGACTCATTCTCATGTTGGTGGTGTAGAGCTTCCTGTAGCCGCATGGCGTTCGTACTTAAATATGGAACTAACCATTCCAATTTTCGCTGTCTCTTATCCACATCTCCGAGCCCACGAGACTA
+
A?A>AFAADDAAGFDGGFGGGGGFHFGFFGGGCFGGFHHDFH5FGHAAE2FEBF5D5FFAFHFE5FGGE00BBGFFEGFEGG1GFBGDG@FFGD3EE3BFG3BBF?4?FG4GFG//E?BFHHHDG3B4B??G11DEGCCDFFCD?@D/??
@M02034:409:000000000-BFKT7:1:1110:7894:6427 1:N:0:33
AAAGTCGAGGTGCCTAAAGTGGCAACCCAGACTTGTATGAATGTTGGTGGTGTAGAGCTTCCTGTAGCCGCATGGCGTTCGTACTTAAATATGGAACTAACCATTCCAATTTTCGCTGTCTCTTATACACATCTCCGAGCCCACGAGACT
+
ABBBBFBBBBABGGGGGGGGGGGFHHHGGHHGHHHHHHHHHHGHHHFEFGEFHHHHGHHHHHHHHHHHHGEEEGHHGEFFFBFHGHHFHHFFFHGGHGHFHFGFHHFFGHHHHHGGGGGHHGHHHHGHFHHHHGFH?>BDGGHGGGGGGE
@M02034:409:000000000-BFKT7:1:1110:26144:6444 1:N:0:33
AAAGTCGAGGTGCCTAAAGTGGCAACCCAGACTATGGCGGCGGTTGGTGGTGTAGAGCTTCCTGTAGCCGCATGGCGTTCGTACTTAAATATGGAACTAACCATTCCAATTTTCGCTGTCTCTTATACACA
+
BBBBAFBBBBABGGGGGGGGGGGHFHHGDHHGHHHGHHGGGGGFGGGECE1B?GHGGGHHFGHHGHFGGD?>EEGBEEFEFE?FFHFFHH22GF2GFHFHFHHHHGHHHHHHHGG?A?/<GFGGFG1FD1<
@M02034:409:000000000-BFKT7:1:1110:21508:6446 1:N:0:33
AAAGTCGAGGTGCCTAAAGTGGCAACCCAGACTAATAAGTATGTTGGTGGTGTAGAGCTTCCTGTAGCCGCATGGCGTTCGTACTTAAATATGGAACTAACCATTCCAATTTTCGCTGTCTCTTATACACATCTCCGAGCCCACGAGACT
+
AAABAFCBCCCCGGGGGGGGGGGHHHHGGHHGHHHHHHHGHHGHHHGGFGAFGDHHHHFFHHHHHHHHHGGCEEHHGGGGGEHHHHHHHHHHHHHHHHHFHHFHGHGGHGHHHHGFGGGHHHHHHHHFHGFHHHHFF?DGGFHFGCCFGF
@M02034:409:000000000-BFKT7:1:1110:21492:6455 1:N:0:33
AAAGTCGAGGTGCCTAAAGTGGCAACCCAGACTAAGAATAATGTTGGTGGTGTAGAGCTTCCTGTAGCCGCATGGCGTTCGTACTTAAATATGGAACTAACCATTCCAATTTTCGCTGTCTCTTATACACATCTCCGAGCCCACGAGACT
+
CCCCCFCBCCBBGGGGGGGGGGGHHHHGGHHGHHHFHHHGHHHHHHHGGGFFGFHHHHHHHHHHHHHHHGGGGGHHGGGGGEGHHHHHHHHHHHGHHHHHHHHHHHHHHHHHHHGGGGGGHHHHFHHHHHGHHHGHG?CFGGHGGGGGGH
@M02034:409:000000000-BFKT7:1:1110:10229:6461 1:N:0:33
AAAGTCGAGGTGCCTAAAGTGGCAACCCAGACTGCGAAGGATGTTGGTGGTGTAGAGCTTCCTGTAGCCGCATGGCGTTCGTACTTAAATATGGAACTAACCATTCCAATTTTCGCTGTCTCTTATACACATCTCCGAGCCCACGAGACT
+
AAA3AFABBBAAGGFGGGGGGFGFFHHFFHHGGHHEEEEDHHGHHFHEFABFGHHFHHFHHFHFGGGGHGGEEGHHGEGFEEFGGHHFHHFHHBFFFHHHHHHHHHHHHHHHHHGGGGEGFHHFFHHHHGEHGHHGGCGGGGHGGCGGDF
@M02034:409:000000000-BFKT7:1:1110:8188:6464 1:N:0:33
AAAGTCGAGGTGCCTAAAGTGGCAACCCAGACTCAGCATCCGGTTGGTGGTGTAGAGCTTCCTGTAGCCGCATGGCGTTCGTACTTAAATATGGAACTAACCATTCCAATTTTCGCTGTCTCTTATACACATCTCCGAGCCCACGAGACT
+
BCCCCFCCCCABGGGGGGGGGGGHHHHGGHHGHHHHHHHHHGGGGGGGFGEFGHHFHHHHHHHFGFHHHGFGGGHHGGGGFEGHHHHHHHHHHFFHGHHHHHHHHHFGGHHHHHGGGGGGHHHHHHHHFHHHHHGHGGGFGGHGGGGGGH
@M02034:409:000000000-BFKT7:1:1110:16947:6465 1:N:0:33
AAAGTCGAGGTGCCTAAAGTGGCAACCCAGACTGATACTTTGGTTGGTGGTGTAGAGCTTCCTGTAGCCGCATGGCGTTCGTACTTAAATATGGAACTAACCATTCCAATTTTCGCTGTCTCTTATACACACTCCGAGCCCACGAGACTA
+
BBBBBFBBBBBBGGGGGGGGGGGHFHHGGHHGHHHHHHHHHGHHHGGGGGEFGHHGHHHHHHHGHHHHHGGGGGHHGGGGGFHHHHHHHHHHHFHHHHHHGGGHHHHFGHHHHHGGGGGGGGHHGHGHHHGGHHHGGGGGGHGGGCFGHG
@M02034:409:000000000-BFKT7:1:1110:11228:6478 1:N:0:33
AAAGTCGAGGTGCCTAAAGTGGCAACCCAGACTGCGGTTGGGGTTGGTGGTGTAGAGCTTCCTGTAGCCGCATGGCGTTCGTACTTAAATATGGAACTAACCATTCCAATTTTCGCTGTCTCTTATACACATCTCCGAGCCCACGAGACT
+
CCCCCFCCCCBCGGGGGGGGGGGHHHHGGHHGH33EA2AAE2EFFGGGGGEFGHHHHHHHHHHHHHHHHGGGGGHHGGGGGFGHHHHHGHHHHFHGGHHFHHHHHHGHHHHHHHGGGGGHHHHHHHHHEHFHHHFHGDGCGGHGGGCGGH
@M02034:409:000000000-BFKT7:1:1110:12481:6480 1:N:0:33
AAAGTCGAGGTGCCTAAAGTGGCAACCCAGACTAAGACTCAGGTTGGTGGTGTAGAGCTTCCTGTAGCCGCATGGCGTTCGTACTTAAATATGGAACTAACCATTCCAATTTTCGCTGTCTCTTATACACATCTCCGAGCCCACGAGACT
+
>AAA>FBADDABGGGGGGGGGFGFHHGGGHHGHHHHHHHHFHCEGHGEFGEFGGHHHFHGGGHHHFGGHGEFGGHGGGGGFEGHHHHHHHHHHHFHHHFFHGBFGFG4FFGHHHEEEEFHFHHHHGGBFFDFGH?2ABC@DGHEGGGGFF
@M02034:409:000000000-BFKT7:1:1110:9839:6481 1:N:0:33
AAAGTCGAGGTGCCTAAAGTGGCAACCCAGACTCATCGGACGGTTGGTGGTGTAGAGCTTCCTGTAGCCGCATGGCGTTCGTACTTAAATATGGAACTAACCATTCCAATTTTCGCTGTCTCTTATACACATCTCCGAGCCCAC
+
A?AAAFBADB>A4GGGGFGBDGCFFCBEFHHABGHHHHGAECEE1EEEFGAA1BFFHGGHGHGGGGHEDFGGGGHHGGEC>?1FGFG3EGHBFD3?FGHFFGHHHFBFGF3BGH?/BD/D2BGHBFDB2<<1@DGGD/@?@CFG
@M02034:409:000000000-BFKT7:1:1110:15931:6482 1:N:0:33
AAAGTCGAGGTGCCTAAAGTGGCAACCCAGACTAAGGGTGAGGTTGGTGGTGTAGAGCTTCCTGTAGCCGCATGGCGTTCGTACTTAAATATGGAACTAACCATTCCAATTTTCGCTGTCTCTTATACACATCTCCGAGCCCACGAGACT
+
BB@ABFABDDBABGGGFGFGGBEBBGEECAAGH333CGBAGF2FGHAEFCAFGFA5D5BFG3FG55EEGE?01EGHEEGGGE2FGFFFGD4GG33FGCFC?0EF3DE44BGGHGEGGGEHGHGFHH?2BBGFHHF?C?@CGGGEGGGGGF
@M02034:409:000000000-BFKT7:1:1110:8661:6485 1:N:0:33
AAAGTCGAGGTGCCTAAAGTGGCAACCCAGACTCAGAATAATGTTGGTGGTGTAGAGCTTCCTGTAGCCGCATGGCGTTCGTACTTAAATATGGAACTAACCATTCCAATTTTCGCTGTCTCTTATACACATCTCCGAGCCCACGAGACT
+
BBCCCFCCCCAAGGGGGGGGGGGHHHHGGHHGHHHHHHHHHHHHHHHGFGEFGGHHHHHGHHHFGGGGHGGFGGHHGFGGGEGHHHHGHHHHHHHGHHGGHHFHHHGHHHHHHHGEFGFGHHHHHHHHFFFHHHGHGDGGGGHGGGGGGH
@M02034:409:000000000-BFKT7:1:1110:21181:6488 1:N:0:33
AAAGTCGAGGTGCCTAAAGTGGCAACCCAGACTAAGTCTGCGGTTGGTGGTGTAGAGCTTCCTGTAGCCGCATGGCGTTCGTACTTAAATATGGAACTAACCATTCCAATTTTCGCTGTCTCTTATACACATCTCCGAGCCCACGAGACT
+
CBCCBFCCCCBBGGGGGGGGGGGHHHGGGHHGHHHHHHHHHGGGGGGGGGFFHHHHHHHHHHHHGGHHHGGGGGHHGGGGGFGHHHHHHHHHHGHHGHHHHHHHFHFHHHHHHHGGGGGHHHHHHHHHGHFHHHHFG?DFGGHGGCDGGH
@M02034:409:000000000-BFKT7:1:1110:6651:6489 1:N:0:33
AAAGTCGAGGTGCCTAAAGTGGCAACCCAGACTACTACTCATGTTGGTGGTGTAGAGCTTCCTGTAGCCGCATGGCGTTCGTACTTAAATATGGAACTAACCATTCCAATTTTCGCTGTCTCTTATACACATCTCCGAGCCCACGAGACT
+
A?A1>DAADDAA1GFGFFGGGEFBFEFEGCFFHGHFCB11FHDGGE/AAEABGGGAFFHHHBGFGHHHHF/A?EHEEEGEEEEACGFEFFDHGBGHFH1FHHHH1GHFFFGHHGGEEFEFFGGFFG2>FGG1BGFGG?CCGEHGGCGC/F
@M02034:409:000000000-BFKT7:1:1110:18294:6490 1:N:0:33
AAAGTCGAGGTGCCTAAAGTGGCAACCCAGACTCAGCATCATGTTGGTGGTGTAGAGCTTCCTGTAGCCGCATGGCGTTCGTACTTAAATATGGAACTAACCATTCCAATTTTCGCTGTCTCTTATACACATCTCCGAGCCCACGAGACT
+
CCCCBFCBCCBCGGGGGGGGGGGHHHHGGHHGHHHHHHHHHHHHHHHGGGEFGHHHHHHHHHHHGGGGHGGGGGHHGGGGGFGHHHHGHHGHHHGHHHGGHGHHHHHGHHHHHHGGGGGHHHHHHHHHGHFHHHHGFCGGGGHGGGGGGH
@M02034:409:000000000-BFKT7:1:1110:23828:6497 1:N:0:33
AAAGTCGAGGTGCCTAAAGTGGCAACCCAGACTCCGGCTAAGGTTGGTGGTGTAGAGCTTCCTGTAGCCGCATGGCGTTCGTACTTAAATATGGAACTAACCATTCCAATTTTCGCTGTCTCTTATACACATCTCCGAGCCCACGAGACT
+
AA11ADAADDAAFGGGGGGGGCF0AGH0A0AFGGFA0AAEGH0GGHE/AAABFBFAGDGHHBHFGHGHHG?/>EGGE>EAE>BGCHDB@G2FGFFGHH1GBFGHFFGFFGGHGFEEGGBGBFFGDFFHFFFFHGHGGCCGGGHGGCCGFG
@M02034:409:000000000-BFKT7:1:1110:19702:6501 1:N:0:33
AAAGTCGAGGTGCCTAAAGTGGCAACCCAGACTGCGGGGAATGTTGGTGGTGTAGAGCTTCCTGTAGCCGCATGGCGTTCGTACTTAAATATGGAACTAACCATTCCAATTTTCGCTGTCTCTTATACACATCTCCGAGCCCACGAGACT
+
CCCCBFBCCCBBGGGGGGGGGGGHHHHGGHHGHHHGGGGGGHHHHHHEFGEFGHHHHHHHHHHHHHHHHGGGGGHHGGGGGGHHHHHHHHHHHHHHHHHHHHHHHHFHHHHHHHGGGGFHHHHHHHHHHHGHHHHHGDGGGGHGGGGGGH
@M02034:409:000000000-BFKT7:1:1110:22324:6503 1:N:0:33
AAAGTCGAGGTGCCTAAAGTGGCAACCCAGACTAATTGTCGGGTTGGTGGTGTAGAGCTTCCTGTAGCCGCATGGCGTTCGTACTTAAATATGGAACTAACCATTCCAATTTCGCTGCCTCTTATACACATCTCCGAGCCCACGAGACTA
+
AB?AAFAADB>AFGGGGFGFGBFCFHHGCCFGHHHHHHGHEEGHFEGGGFFFFBGEGHHH5FGGGDFGFGC>EEHHGGGGEEFGHGHFHHEGGFGDGGHFHHGHFG4BGHHHHGEEE/BFGHFFGGHHHHHHHHFECGG/CFGGCCDEG<
@M02034:409:000000000-BFKT7:1:1110:21351:6503 1:N:0:33
AAAGTCGAGGTGCCTAAAGTGGCAACCCAGACTGGGGGGCTGGTTGGTGGTGTAGAGCTTCCTGTAGCCGCATGGCGTTCGTACTTAAATATGGAACTAACCATTCCAATTTTCGCTGTCTCTTATACACATCTCCGAGCCCACGAGACT
+
AABBAFBADB>AGGGGGFGEGGGHHHFGGHHGHCCFFGGGGGGGFGGGFG?FGHHGHHHHHGHGGHHGHFG?DGHGGGGGDCGEHHFFHGHEHFFFGHFHFHHGHCGHFGHFHF@ADGGFGFGF0FGGEFFFFGFF.:@CAFGGB>BFFF
@M02034:409:000000000-BFKT7:1:1110:7415:6503 1:N:0:33
AAAGTCGAGGTGCCTAAAGTGGCAACCCAGACTCAGACTTATGTTGGTGGTGTAGAGCTTCCTGTAGCCGCATGGCGTTCGTACTTAAATATGGAACTAACCATTCCAATTTTCGCTGTCTCTTATACACATCTCCGAGCCCACGAGACT
+
BCCDCFBCCCCDGGGGGGGGGGGHHHHGGHHGH3B333B5B5FGHHHGEEGFGDHFHHHHFHHHGFHGHGGCFGGEEEGGGEFHHHHHHHHHHHB3GGHHFA3FF?FDHGHHGFEEFGEGHHGGEHHHHFHHHHGEE@GGGGHGGCCFGF
@M02034:409:000000000-BFKT7:1:1110:15918:6503 1:N:0:33
AAAGTCGAGGTGCCTAAAGTGGCAACCCAGACTATTAAGCAGGTTGGTGGTGTAGAGCTTCCTGTAGCCGCATGGCGTTCGTACTTAAATATGGAACTAACCATTCCAATTTTCGCTGTCTCTTATACACATCTCCGAGCCCACGAGACT
+
CCCCCFCCCCBCGGGGGGGGGGGHHHHGGHGGHHHHHHHHHGHGHHGGGGGFGFHBGGHHGHHHHEHGFGGEEGHGGGGGGEFGHHHFHGHHHGDBGHHGFFFGHGGFFGHHHHGGGGGHHHHHFHHGHF2GHHHFA/@CCCGFGFGGGG
@M02034:409:000000000-BFKT7:1:1110:10231:6509 1:N:0:33
AAAGTCGAGGTGCCTAAAGTGGCAACCCAGACTACGCGGTCGGTTGGTGGTGTAGAGCTTCCTGTAGCCGCATGGCGTTCGTACTTAAATATGGAACTAACCATTCCGATTTTCGCTGTCTCTTATACACATCTCCGAGCCCACGAGACT
+
BCCCBFCCCCCCGGGGGGGGGGGHHHHGGHHGHHHGGGGEGGGGGGGGFGFFGHHHHHHHHHHHGGGGHGGGGGHHGGGGGEGHHHHHHHHHHHFGHHGHHHFHHHHFGGGGHHGGGGGHHHHHHHFHGHEHHHGHDAGGGGHGGGGGGH
@M02034:409:000000000-BFKT7:1:1110:13209:6510 1:N:0:33
AAAGTCGAGGTGCCTAAAGTGGCAACCCAGACTCCGAAGTGTGTTGGTGGTGTAGAGCTTCCTGTAGCCGCATGGCGTTCGTACTTAAATATGGAACTAACCATTCCAATTTTCGCTGTCTCTTATACACATCTCCGAGCCCACGAGAC
+
CCCCCFBCCCCCGGGGGGGGGGGHHHHGGHHGH3F2E22B35DFGHHGFGEFHHHHHHHHHHHHHHHHHGGGGGHHGGGGGGHHHHHHGHHHHFGFFHHFHHEHHHHHHHHHHFGDGEEGHGHHHHHHHHBHGFGHGCCCGGGGFGFGD
@M02034:409:000000000-BFKT7:1:1110:23830:6515 1:N:0:33
AAAGTCGAGGTGCCTAAAGTGGCAACCCAGACTCCGGCTAAGGTTGGTGGTGTAGAGCTTCCTGTAGCCGCATGGCGTTCGTACTTAAATATGGAACTAACCATTCCAATTTTCGCTGTCTCTTATACACATCTCCGAGCCCACGAGACT
+
BBBBBFAADDABGGGBEGGGGGGHHHHGGHGGHHHEGCGGGCGHGHGEEEGFAFGBGGHHHGHFHHHFHEGFEFH1EEGE?EFGGHGFGHGDG333BEGHFFDGGDD?FFFGFG?DFEBGFHHHFHBGHEHHGHHFG/BCCFEGG?/CFF
@M02034:409:000000000-BFKT7:1:1110:7766:6516 1:N:0:33
AAAGTCGAGGTGCCTAAAGTGGCAACCCAGACTAAGAATCAGGTTGGTGGTGTAGAGCTTCCTGTAGCCGCATGGCGTTCGTACTTAAATATGGAACTAACCATTCCAATTTTCGCTGTCTCTTATACACATCTCCGAGCCCACGAGACT
+
BBCCCFBCBCAAGGGGGGGGGGGHHHHGGHHGHHGHHHHHHHHHHHGEFGFFHGHGGFHHHFHFGGHGHGGEFGHHGGGGGEGHHHHFHHGHHHHHHHHHHGHGFHHHHHHHHGGGGGGHHHHHHFFGFGHHHHHHGGGGGGHGGGCGGH
@M02034:409:000000000-BFKT7:1:1110:15274:6516 1:N:0:33
AAAGTCGAGGTGCCTAAAGTGGCAACCCAGACTTCTTTTCCTGTTGGTGGTGTAGAGCTTCCTGTAGCCGCATGGCGTTCGTACTTAAATATGGAACTAACCATTCCAATTTTCGCTGTCTCTTATACACATCTCCGAGCCCACGAGACT
+
ABBBCDABDBBBGGGGGGGGGGGHHHHGGHHGHHHHHHHHHHHGHHHGGGGFHHHFHHHHHHHHHHHBFGGEGGHFGGGGGECGHHHGHHHHHFDDGHHHH1ECDFHHBGHHHHGGG?EG4HHHHHFHHGHHHFHDF/??DGEGGGGGGH
@M02034:409:000000000-BFKT7:1:1110:21346:6520 1:N:0:33
AAAGTCGAGGTGCCTAAAGTGGCAACCCAGACTGGGGGGCTGGTTGGTGGTGTAGAGCTTCCTGTAGCCGCATGGCGTTCGTACTTAAATATGGAACTAACCATTCCAATTTTCGCTGTCTCTTATACACATCTCCGAGCCCACGAGACT
+
CCCCCFCCCCCCGGGGGGGGFGGHHHHGGHHGHHHHGGGGGGGHHGGGFGCFGHHHHHHHHHHGHHHHHGGGFGHHGGGGGDGHHHHGHHHHHHFHHHHGHHFHHHGGHHHHHHGGGGGGGGGGFGGGGGGGGGFFFBFGGGGGFFFFFF
@M02034:409:000000000-BFKT7:1:1110:19127:6529 1:N:0:33
AAAGTCGAGGTGCCTAAAGTGGCAACCCAGACTTTGCAGCGTGTTGGTGGTGTAGAGCTTCCTGTAGCCGCATGGCGTTCGTACTTAAATATGGAACTAACCATTCCAATTTTCGCTGTCTCTTATACACATCTCCGAGCCCACGAGACT
+
CCCCCFCCCCCCGGGGGGGGGGGHHHHGGHHGH55F55A32BFFHHHGGGEFGHHHHHHHHHHHHHHHHGGGGGHHGGGGGFGHHHHHHHHHHGHHHHHHHHHHHHHHHHHHHHGGGGGHHGHHHHHHHHGHHHHGG/DGGGHGGGGGGH
@M02034:409:000000000-BFKT7:1:1110:21221:6535 1:N:0:33
AAAGTCGAGGTGCCTAAAGTGGCCACCCAGACTCATACTCGTGTTGGTGGTGTAGAGCTTCCTGTAGCCGCATGGCGTTCGTACTTAAATATGGAACTAACCATTCCAATTTTCGCTGTCTCTTATACACATCTCCGAGCCCACGAGACT
+
CCCCCFCBBBCCGGGGGGGFGGGHHGHGGHHGHHHHFHHHGHHHHHHGFGGFHHHHHHHHHHHHHGHHHGGFGGHHGGGGGFGHHHHHGHHHHHGHHHHGHHHHHFFHFGHHHHGGGGGGHHHHHHHHFHHHHGFHGB?DFGGGGCGGGG
@M02034:409:000000000-BFKT7:1:1110:19141:6542 1:N:0:33
AAAGTCGAGGTGCCTAAAGTGGCAACCCAGACTTTGCAGCATGTTGGTGGTGTAGAGCTTCCTGTAGCCGCATGGCGTTCGTACTTAAATATGGAACTAACCATTCCAATTTTCGCTGTCTCTTATACACATCTCCGAGCCCACGAGACT
+
BBBBBF@ABBAAGGGGGGGFGGGHHHHGGGHGHHHHHGHHHHHFGHEGGGEFHHHHHEHHHFHHHEGHHGGCGGHHGGGGEFCFHHHHHHGHHB3@CBFFGFGHHFFHDGHHHGGGGGGGHHFHFHGHFGEHHHFGGD//@FHFFCDGGH
@M02034:409:000000000-BFKT7:1:1110:25646:6544 1:N:0:33
AAAGTCGAGGTGCCTAAAGTGGCAACCCAGACTACTAAGATGGTTGGTGGTGTAGAGCTTCCTGTAGCCGCATGGCGTTCGTACTTAAATATGGAACTAACCATTCCAATTTTCGCTGTCTCTTATACACATCTCCGAGCCCACGAGACT
+
CCCCCFCCCCBBGGGGGGGGGGGGHHHGGHHGHHHHHGHHHGHHHGGFFGEFHHHFHHHHHHHHHHHHHGGGGGHHGFGGFEFHHHHGHHHHHHGHGHHHHHHHHHHHHHHHHHGGGGEGHHHHHHHHHFHHHHHHGGGGGGHGGGGGGH
@M02034:409:000000000-BFKT7:1:1110:12708:6547 1:N:0:33
AAAGTCGAGGTGCCTAAAGTGGCAACCCAGACTAAGAATCCGGTTGGTGGTGTAGAGCTTCCTGTAGCCGCATGGCGTTCGTACTTAAATATGGAACTAACCATTCCAATTTTCGCTGTCTCTTATACACATCTCCGAGCCCACGAGACT
+
CCCBBFCCCCABGGGGGGGGGGGHHHGGGHHGHHHHHHHHHGGFGGGEFGEFGHHGHHHHHHHHHGHHHGGGGGHHGEGGE?FGHHHGHHHHGFGGFHHHHCHHHFFGHHHHHHGGGGFHHHHHHHHHFGFHHHHFG@CGGGHGGGGGGG
@M02034:409:000000000-BFKT7:1:1110:6496:6548 1:N:0:33
AAAGTCGAGGTGCCTAAAGTGGCAACCCAGACTACTACTGCTGTTGGTGGTGTAGAGCTTCCTGTAGCCGCATGGCGTTCGTACTTAAATATGGAACTAACCATTCCAATTTTCGCTGTCTCTTATACACATCTCCGAGCCCACGAGACT
+
CCCCCFCCDDCCGGGGGGGGGGGHHHHGGHHGHHFHHFHFGGHHHHHGGGGGHHHHHHHHHHHHGGHGHGGGGGHHGGGGGGHHHHHGHHHHHFHGHHHHHGHHHHGHHHHHHGGGGGFHHHHHHHGHHHHHHHGFGCCGGGHGGFGGGB
@M02034:409:000000000-BFKT7:1:1110:16425:6552 1:N:0:33
AAAGTCGAGGTGCCTAAAGTGGCAACCCAGACTAGTGGGCGGGTTG
+
CCCCCFCBCCABGGGGGGGGGGGHHHHGGHHGHD3FGHC2E0EG1E
@M02034:409:000000000-BFKT7:1:1110:25635:6558 1:N:0:33
AAAGTCGAGGTGCCTAAAGTGGCAACCCAGACTGAGCGGACGGTTGGTGGTGTAGAGCTTCCTGTAGCCGCATGGCGTTCGTACTTAAATATGGAACTAACCATTCCAATTTTCGCTGTCTCTTATACACATCTCCGAGCCCACGAGACT
+
BBBBBFAADBAAGGGGGGGGGGGHHHHGGHHGHGBAFAGFEFGEFGEEFGEFFHHHHHHHGHHHHGHHHGGGGGHHGGGGGGHHHHGFHHGHHHHHGHHFHHHHHGHHFHHHHHGGGGDHHFGHGHHHEHHHHHHHGGGGGGHGGGGGGG
@M02034:409:000000000-BFKT7:1:1110:19876:6561 1:N:0:33
AAAGTCGAGGTGCCTAAAGTGGCAACCCAGACTCATAGTCAGGTTGGTGGTGTAGAGCTTCCTGTAGCCGCATGGCGTTCGTACTTAAATATGGAACTAACCATTCCAATTTTCGCTGTCTCTTATACACATCTCCGAGCCCACGAGACT
+
DCDCDFCCDCCCGGGGGGGGGGGHHHHGGHHGHGHHHHGHHHHHHHEEFDFFFGHFHGHHFHHHHBHFFFGEGGHFFEEGFEEHGHHHHHHHHG3BFGHHFGBGHFEFGGGHGFGGGGFHFHHHFHGHHFFHHHHGG@CFGGHECGGGGH
@M02034:409:000000000-BFKT7:1:1110:23386:6568 1:N:0:33
AAAGTCGAGGTGCCTAAAGTGGCAACCCAGACTTCTAATTTTGTTGGTGGTGTAGAGCTTCCTGTAGCCGCATGGCGTTCGTACTTAAATATGGAACTAACCATTCCAATTTTCGCTGTCTCTTATACACATCTCCGAGCCCACGAGACT
+
ABBBCFBBCBABGGGGGGGGGGGHFHHGGHHGHHHHHHHHHHHGHHHGFGEFGHHHHHHHHHHHGGGFHEEFGGHHGGGGGEGHHHHHHHHHHHGGHHHHHHFH3BFHHHHHHHGGGGFGHHHHHHGHEGFHHHDGG@CCGFHGGGGGCH
@M02034:409:000000000-BFKT7:1:1110:13850:6576 1:N:0:33
AAAGTCGAGGTGCCTAAAGTGGCAACCCAGACTAATCAGAATGTTGGTGGTGTAGAGCTTCCTGTAGCCGCATGGCGTTCGTACTTAAATATGGAACTAACCATTCCAATTTTCGCTGTCTCTTATACACATCTCCGAGCCCACGAGACT
+
CCCCCFCCCCBBGGGGGGGGGGGHHHHGGHGGHHHHHHHGHHHHHHGGGGEFHHHHHHHHHHHHHHHHHGGGGGHHGGGGGEGHHHHHHHHHHGHGHHHHHHHHHHGHGHHHHHGGGGGHHHHHHHHHHHHHHHHHG@CGGGHGGGGGGH
@M02034:409:000000000-BFKT7:1:1110:25270:6583 1:N:0:33
AAAGTCGAGGTGCCTAAAGTGGCAACCCAGACTCCGCCTTCGGTTGGTGGTGTAGAGCTTCCTGTAGCCGCATGGCGTTCGTACTTAAATATGGAACTAACCATTCCAATTTTCGCTGTCTCTTATACACATCTCCGAGCCCACGAGACT
+
AAAAAFAABDAAGGGGGGGFFGDHHHHGGHHFHHGGGGGGGGEBEFGEFFAFFGGGGGFHGCHEFEHHHEEEEFHEEBEF??FEGHDFFHFFHEHGBHGHGHGHGGFHHHHHHFED?FGGBFGHHGHGFH2GFFFGA?@/@CCGGCCGDF
@M02034:409:000000000-BFKT7:1:1110:26598:6589 1:N:0:33
AAAGTCGAGGTGCCTAAAGTGGCAACCCAGACTCCGAATAATGTTGGTGGTGTAGAGCTTCCTGTAGCCGCATGGCGTTCGTACTTAAATATGGAACTAACCATTCCAATTTTCGCTGTCTCTTATACACATCTCCGA
+
BBBBAFABBBBBGGGG4EDGGGACGHHGGGGGFHFDE2BFBDGHHH2EFFGFFHHHHGFHGFFHFDGEFFGEFGHEGGGGG1??GGEGHHHHGBG3FFGFCBGGHHBDFFDGGFEGGEEFFFGHGHHFF1DFF1GHG?
@M02034:409:000000000-BFKT7:1:1110:22933:6593 1:N:0:33
AAAGTCGAGGTGCCTAAAGTGGCAACCCAGACTACGCCGCCGGTTGGTGGTGTAGAGCTTCCTGTAGCCGCATGGCGTTCGTACTTAAATATGGAACTAACCATTCCAATTTTCGCTGTCTCTTATACACATCTCCGAGCCCACGAGACT
+
BBBBBFBBBBAAGGGGGGGGGGGGGHHGGHHGHHHCEGGGGGGGGGGDEGEFGFHEHHHHHFHHHGGHHGGEEGHFGGGGGECGEGHGHHGHHGEHFFHGHHHGHHHFHHHHHHGGGECGHHHHGFHHHEHGHHHHGGGGGGGFF@FGGG
@M02034:409:000000000-BFKT7:1:1110:6233:6593 1:N:0:33
AAAGTCGAGGTGCCTAAAGTGGCAACCCAGACTCATCCTCATGTTGGTGGTGTAGAGCTTCCTGTAGCCGCATGGCGTTCGTACTTAAATATGGAACTAACCATTCCAATTTTCGCTGTCTCTTATACACATCTCCGAGCCCACGAGACT
+
BBCCBFCCCCABGGGGGGGGGGGHHGHGGHHGHHHHHHHHHHHHHHHGGGFFHHHGHHHHHGHGHFGHHGGGGGHHGGGGGEGHHHHFHHGHHHHFFHFGHGGGHFFFHHHHHHGEGGGHHGHHGHHFFFHHHHDGGF@GDGHGGCGGGH
@M02034:409:000000000-BFKT7:1:1110:25257:6594 1:N:0:33
AAAGTCGAGGTGCCTAAAGTGGCAACCCAGACTCCGCCTTCGGTTGGTGGTGTAGAGCTTCCTGTAGCCGCATGGCGTTCGTACTTAAATATGGAACTAACCATTCCAATTTTCGCTGTCTCTTATACACATCTCCGAGCCCACGAGACT
+
DDDDDFCCCCBCGGGGGGGGGGGHHHHGGHHGHBAEEAEAEAFFEGGGFGFFHHHHHHHHHHHHHHHHHGGGGGHHGGGGGGHHHHHHHHHHHHGFGHHHHHHHHHGHHHHHHHGGGGGHHHHHHHHHHHHHHHHHGCGGGGHGGGGGGG
@M02034:409:000000000-BFKT7:1:1110:5265:6600 1:N:0:33
AAAGTCGAGGTGCCTAAAGTGGCAACCCAGACTCATCATAAGGTTGGTGGTGTAGAGCTTCCTGTAGCCGCATGGCGTTCGTACTTAAATATGGAACTAACCATTCCAATTTTCGCTGTCTCTTATACACATCTCCGAGCCCACGAGACT
+
A>3ABDAADBAAFGFGFGGGFGGFFHHGGHHGHGHEHHGHGGDEGFCGGEEFGGHFBEGHDGFGGBDFFEGGGGHHGEEFGEFHHHHBGGGFB33@BCGHHFFHHFGHBGHFHHGGG?EFHHFFHHHFHCFGHHHH?<BCCGFGCDCEDF
@M02034:409:000000000-BFKT7:1:1110:19547:6602 1:N:0:33
AAAGTTCGAGGTGCCTAAAGTGGCAACCCAGACTCCGTCTCGTGTTGGTGGTGTAGAGCTTCCTGTAGCCGCATGGCGTTCGTACTTAAATATGGAACTAACCATTCCAATTTTCGCTGTCTCTTATACACATCTCCGAGCCCACGAGAC
+
CBCCBFFCCFCBGGGGGGGGGGHGHHHHGGHHGHHHGHHHHHFGGGHHEGGEFHHHHHHHHHHHHFGHHHGGGGEGGGGGGGEHHHHFH@FHHHHFGHGHHHHHHHHHHHGHHHFGGGGGHHHHHHHHHEGHHHHHGGGGCFGGGCGGE?
@M02034:409:000000000-BFKT7:1:1110:17171:6605 1:N:0:33
AAAGTCGAGGTGCCTAAAGTGGCAACCCAGACTACTCAGAAGGT
+
BBCCADAADCCCGGGGGGGGGGGHHHHGGHHGHF3FGGHF5BFG
@M02034:409:000000000-BFKT7:1:1110:18250:6612 1:N:0:33
AAAGTCGAGGTGCCTAAAGTGGCAACCCAGACTCAGCCGACGGTTGGTGGTGTAGAGCTTCCTGTAGCCGCATGGCGTTCGTACTTAAATATGGAACTAACCATTCCAATTTTCGCTGTCTCTTATACACATCTCCG
+
CCCCCFABCBABGGGGGGGGGGGHHHHGGHHFHCG3GCAAEEGGFGCAF?EEE3G5B53F5CGFH5DDFFGEFGF1/1EEE>2??DG3BFGFFD3BFEGG303B34B?FFFHGD//CC/B3@F22>GFGF22F2F2?
@M02034:409:000000000-BFKT7:1:1110:14201:6613 1:N:0:33
AAAGTCGAGGTGCCTAAAGTGGCAACCCAGACTTCGCAGCAGGTTGGTGGTGTAGAGCTTCCTGTAGCCGCATGGCGTTCGTACTTAAATATGGAACTAACCATTCCAATTTTCGCTGTCTCTTATACACATCTCCGAGCCCACGAGACT
+
BBABBFBBBBBBGGGGGGGGGGGGHHHGGHHGHHHGGDGGHCGHFBEFGGGFC3G5FDEGFHHHHFEDEEG0EEHAE?EFE?2EGHH33GHFHF33B?FGB0?FBBF4BFFGD4<EFF<BBGFD33F?D2FCF?G2D?/D/CEFGCGGGH
@M02034:409:000000000-BFKT7:1:1110:13397:6614 1:N:0:33
AAAGTCGAGGTGCCTAAAGTGGCAACCCAGACTAGGGGGGATGTTGGTGGTGTAGAGCTTCCTGTAGCCGCATGGCGTTCGTACTTAAATATGGAACTAACCATTCCAATTTTCGCTGTCTCTTATACACATCTCCGAGCCCACGAGACT
+
BCCCBFBCCCCCGGGGGGGFGGGGHHHGGHHGHHHHHGGGGGGHHHHGGGGFHHHHHHHHHHHHHHHHHGGGDGHHGGGGGDFHHHHHHHHHHGHGHHHHHHGHHFFGFHHHHHGGGGGHHHHGFGGGGGGGGGGFGDGGGGGGAGFFFF
@M02034:409:000000000-BFKT7:1:1110:13951:6618 1:N:0:33
AAAGTCGAGGTGCCTAAAGTGGCAACCCAGACTAATGCGAATGTTGGTGGTGTAGAGCTTCCTGTAGCCGCATGGCGTTCGTACTTAAATATGGAACTAACCATTCCAATTTTCGCTGTCTCTTATACACATCTCCGAGCCCACGAGACT
+
BBCCCFCCCCCCGGGGGGGGGGGHHHHGGHHGHHHHHHGEGEHHHHHGGGEFGHHHHHHHHHHHHHHHHGGGGGHHGGGGGFHHHHHHHHHHHHHHGHHGHHHHHHGHHHHHHHGGGGEGHHHHHHHHGHFHHHGHGCGGGGHGGGGGGH
@M02034:409:000000000-BFKT7:1:1110:23268:6622 1:N:0:33
AAAGTCGAGGTGCCTAAAGTGGCAACCCAGACTCATAATGCGGTTGGTGGTGTAGAGCTTCCTGTAGCCGCATGGCGTTCGTACTTAAATATGGAACTAACCATTCCAATTTTCGCTGTCTCTTATACACATCTCCGAGCCCACGAGACT
+
BCCBCFCCCCBBGGGGGGGGGGGHHHHGGHHGHHHHGHHHHGGGGGGGGGGFGGHFGHHHHHHHHHGHHGGGGGHFGGGGGFHHHHHFHHHHHGFHHHHHFFFHHGHGHHHHHGGGGGEHHHHHGGHHHHHHHHFHGBGCGGEGGGGGGH
@M02034:409:000000000-BFKT7:1:1110:14215:6623 1:N:0:33
AAAGTCGAGGTGCCTAAAGTGGCAACCCAGACTTCGCAGCAGGTTGGTGGTGTAGAGCTTCCTGTAGCCGCATGGCGTTCGTACTTAAATATGGAACTAACCATTCCAATTTTCGCTGTCTCTTATACACATCTCCGAGCCCACGAGACT
+
AAAABFBBBBBBFGGGGGGGGGGHHHHGGDHGHHHGGGGCHGHHGFAEEEEFHHFHHGHHHHHHHGHHHGFFEGHHGGGGGGGHHHGDHHFDGFGHHHHHHGGFHFHH4FGHHHGGGEEGGDGHBGFGF2FCGHHFD/BDGGHG?C?FGG
@M02034:409:000000000-BFKT7:1:1110:13402:6632 1:N:0:33
AAAGTCGAGGTGCCTAAAGTGGCAACCCAGACTAGGGGGGATGTTGGTGGTGTAGAGCTTCCTGTAGCCGCATGGCGTTCGTACTTAAATATGGAACTAACCATTCCAATTTTCGCTGTCTCTTATACACATCTCCGAGCCCACGAGACT
+
ABAABFBB3DABGGGGGFGGGGGGHFHGDHHFFBFFHGGFGFGHHFGDCFGE/2GFFH2??CDGHFGFHDFCFDHHGGCGDFCGHFFGHHGHHDFGFHB0<G0<BCGFGGGHHHGGGGDEFFHGGG0BBFB0FBBFEA-A-AEGGGFD?B
@M02034:409:000000000-BFKT7:1:1110:10943:6634 1:N:0:33
AAAGTCGAGGTGCCTAAAGTGGCAACCCAGACTACTAAGTGTGTTGGTGGTGTAGAGCTTCCTGTAGCCGCATGGCGTTCGTACTTAAATATGGAACTAACCATTCCAATTTTCGCTGTCTCTTATACACATCTCCGAGCCCACGAGACT
+
BBCCCFCBCCABGGGGGGGGGGGHHHHGGHHGHHHHHHHFGHHHHHHEFGFFGHHHHGHHHHHHHHGHHGGFGGHHGGGGEBGHHHFGHHHHHHFHFFFFGFDHHGHHHHHHHFGEFGFFHGHHHHHHHGDGHHHHGCGCGGHFGGGGGG
@M02034:409:000000000-BFKT7:1:1110:24462:6644 1:N:0:33
AAAGTCGAGGTGCCTAAAGTGGCAACCCAGACTAGTTCTAGTGTTGGTGGTGTAGAGCTTCCTGTAGCCGCATGGCGTTCGTACTTAAATATGGAACTAACCATTCCAATTTTCGCTGTCTCTTATACACATCTCCGAGCCCACGAGACT
+
BCCCBFCBBCCCGGGGGGGGGGGHHHHGGHHGHHHGHGHHHHHGHHHGFGBFGGH5FFHHHHHHFHHGHEEEGGHFGEGGFEHHHHHGHHHHHHHHGHHFHHFGHHHHHHHHHHGEDFGBGFHHHHGHHHFHHHFBC/?BFGHGGCGGGF
@M02034:409:000000000-BFKT7:1:1110:25761:6645 1:N:0:33
AAAGTCGAGGTGCCTAAAGTGGCAACCCAGACTCAGAGGCATGTTGGTGGTGTAGAGCTTCCTGTAGCCGCATGGCGTTCGTACTTAAATATGGAACTAACCATTCCAATTTTCGCTGTCTCTTATACACATCTCCGAGCCCACGAGACT
+
BBBBAFCBBCACGGGGGGGFGGGFFHHGGHHGHHHHHHGGGHHHHHHEFGEFHHHHHHHHGHHHHGHHHGGGGGHHGGGGFEGHHHGHHHHHGGFFGHGHHHHHHHFFHHHHHHGGGGEEHFHHHHHHFFFHHGFFF@FCFGHGGGGGGH
@M02034:409:000000000-BFKT7:1:1110:9138:6650 1:N:0:33
AAAGTCGAGGTGCCTAAAGTGGCAACCCAGACTCATAATGG
+
BBBBBFAAD2ABGGGFFBFGG4FEFHHGGGHGHGFFGFFFB
@M02034:409:000000000-BFKT7:1:1110:19542:6656 1:N:0:33
AAAGTCGAGGTGCCTAAAGTGGCAACCCAGACTAATCAGGTGGTTGGTGGTGTAGAGCTTCCTGTAGCCGCATGGCGTTCGTACTTAAATATGGAACTAACCATTCCAATTTTCGCTGTCTCTTATACACATCTCCGAGCCCACGAGACT
+
CCCCBFBCCCBCGGGGGGGGGGGHHHHGGHHGHHHHHHHHFGGGGGGGFGAFGHHHHHHHHHHHHHHHHGGCGGHHGGGGGFHHHHHHHHFHHHFHHHHHHHHHHHGHHHHHHGGGGGGGHHHHHHHHHHFHHHHGGCDFGGHGGGGGGG
@M02034:409:000000000-BFKT7:1:1110:21060:6667 1:N:0:33
AAAGTCGAGGTGCCTAAAGTGGCAACCCAGACTAATCATCTGGTGGTGGTGTAGAGCTTTCTGTAGCCGCATGGCGTTCGTACTTAAATTTGGAACTAACCATTCCCATTTCGCTGTCTCTTTTATACCTTTCC
+
CBCCCFAABCCCGGGGGGGGGGGHHHHGGHHGH3FG3DF5ADGGEE2BEAF13A5A5AF5B5DB5A5BA00A?G1>>E1??2B1F4BFF4B@G3BCC3F@G3BF?F3BFFH4?EE?FFHHHB4BG4FH4?333B
@M02034:409:000000000-BFKT7:1:1110:6482:6667 1:N:0:33
AAAGTCGAGGTGCCTAAAGTGGCAACCCAGACTAATAAGAGTGTTGGTGGTGTAGAGCTTCCTGTAGCCGCATGGCGTTCGTACTTAAATATGGAACTAACCATTCCAATTTTCGCTGTCTCTTATACACATCTCCGAGCCCACGAGACT
+
A?BB3DABD@AAGGGGGGGGGGGHHHHGGHGGHHHHHHHHHHGFHHHGGGAFGHHGHGHHHHHGHGHGHGGGGGHFGEEGGEHHHHHFHHFHHHE3FGFFFCFHFEFHHHHHHHGGGDDF?FGFHHHHF?GHHHG?CC@?CGGGFGGFGF
@M02034:409:000000000-BFKT7:1:1110:22333:6674 1:N:0:33
AAAGTCGAGGTGCCTAAAGTGGCAACCCAGACTAATGTGCCTGTTGGTGGTGTAGAGCTTCCTGTAGCCGCATGGCGTTCGTACTTAAATATGGAACTAACCATTCCAATTTTCGCTGTCTCTTATACACATCTCCGAGCCCACGAGACT
+
ABBCCFBBCCBCGGGGGGGGGGGHHHHGGHHGHHHHHGHHHHHHHHHGGGAFFGHHHHHHHHHHGGHHHGGGGGHHGGGGFFHHHHHHHHHHHHGHHHHGHHHHHHGHHHHHHHGGGGGHHHHHHHGHHHHHHHHHGGGGGFHGGGGGGG
@M02034:409:000000000-BFKT7:1:1110:16301:6680 1:N:0:33
AAAGTCGAGGTGCCTAAAGTGGCAACCCAGACTGTGGCTGAGGTTGGTGGTGTAGAGCTTCCTGTAGCCGCATGGCGTTCGTACTTAAATATGGAACTAACCATTCCAATTTTCGCTGTCTCTTATACACATCTCCGAGCCCACGAGACT
+
BBBBBFBBBBBBGGGGGGGGGGGHHHHGGHGGHHHHHHHGHHGHHHEEFGEFGBHGHGHHHHHHHHGGHGG@EEFGGGGGGECEFHHGHHEHGGFBHHHFHBGGFFHEHHHHHFGGFGEGHGGHEFHFFCDGFFGGF@FGGGHGGGGGGG
@M02034:409:000000000-BFKT7:1:1110:21047:6680 1:N:0:33
AAAGTCGAGGTGCCTAAAGTGGCAACCCAGACTAATAATATGGTGGTGGTGTAGAGCTTCCTGTAGCCGCATGGCGTTCGTACTTAAATATGGAACTAACCATTCCAATTTCGCTGTCTCTTATACACATCTCCGAGCCCACGAGACTA
+
ABB?AFAADDABGGGGGGGGGGGHFGHGGHHGHHGHGHHHHHHGFEEFEBFGFHDGFHHHHHHEAGGHGE?EEHHGEFFFEBGHHFHHHFHHHFFHFBGGHDFHBF?FHGFFHFGGGHHEFHDGBGBB33BGFHG?F?/?FGGGCEGFH
@M02034:409:000000000-BFKT7:1:1110:8338:6680 1:N:0:33
AAAGTCGAGGTGCCTAAAGTGGCAACCCAGACTACGAAGAATGTTGGTGGTGTAGAGCTTCCTGTAGCCGCATGGCGTTCGTACTTAAATATGGAACTAACCATTCCAATTTTCGCTGTCTCTTATACACATCTCCGAGCCCACGAGACT
+
AAAAAFAA?D1AFGD1BGEBGG0BG0GGFCE0BBGGAGEAFFGFFBH/BAEFAGGBG1ABGBDDH2GHBF/>AFFHGGEEEGHEEBGHFHHBF1F11BFGC01BGG2B>FGFHHG/E/?B2FFGFGGHEGFCGDG1</@C<?GFC@CGAF
@M02034:409:000000000-BFKT7:1:1110:14911:6685 1:N:0:33
AAAGTCGAGGTGCCTAAAGCGGCAACCCAGACTACTGCGGGTGTTGGTGGTGTAGAGC
+
BBABBFAABBAAGGGGGGG5EEGFGHHGGHH2FG3FGB2EEEFG?HA11AEF13D5@5
@M02034:409:000000000-BFKT7:1:1110:23962:6698 1:N:0:33
AAAGTCGAGGTGCCTAAAGTGGCAACCCAGACTGTTCGGGGGGTTGGTGGTGTAGAGCTTCCTGTAGCCGCATGGCGTTCGTACTTAAATATGGAACTAACCATTCCAATTTTCGCTGTCTCTTATACACATCTCCGAGCCCACGAGACT
+
AABABFBBBBAAGGGGGDFGGGGHHHHGGHHGHHGHHGGGGGGGGGGDFG??FGGFHGHHHFHFFHHFHGCCGGHHGFGED<;EGHGBGHHBGGHFGHHHHFGGGGBFFFFGGFGGGGGGGGGGGFGGGFGGGGGFF=FFFFFFFCFFDB
@M02034:409:000000000-BFKT7:1:1110:16729:6703 1:N:0:33
AAAGTCGAGGTGCCTAAAGTGGCAACCCAGACTGGGCAGGCGGTTGGTGGTGTAGAGCTTCCTGTAGCCGCATGGCGTTCGTACTTAAATATGGAACTAACCATTCCAATTTTCGCTGTCTCTTATACACATCTCCGAGCCCACGAGACT
+
BCABBFCCCCCBGGGGGGGGGGGHHHHGGHHGHHHHHHGGGGGAEFGEFGAFFBFBGEDGBGFHHGFBFGC@EGGAEEEEE/2FHHFHGHDGHHBFHFFHGGFHHFGFHFHHHDBDFFDH2GDFFGF2FFFECD2DD>>/DAGE-@DD.<
@M02034:409:000000000-BFKT7:1:1110:9981:6717 1:N:0:33
AAAGTCGAGGTGCCTAAAGTGGCAACCCAGACTAAGTCGATGGTTGGTGGTGTAGAGCTTCCTGTAGCCGCATGGCGTTCGTACTTAAATATGGTACTAACCATTCCAATTTTCGCTGTCTCTTATACACATCTCCGAGCCCAC
+
CCCCCFBBCCBCGGGGGGGGGGGHHHHGGGHGHH33B5BAABE35EGEC1A113F555BB5FFGB5B53EE0FE?1>>>FA>?EFGH@3BG@F344BFGB303B?4B44D?GD4EEE<?BF4FD?FD3D2F?GGH2?/<C/F/?
@M02034:409:000000000-BFKT7:1:1110:25920:6731 1:N:0:33
AAAGTCGAGGTGCCTAAAGTGGCAACCCAGACTGCTAAGCAGGTTGGTGGTGTAGAGCTTCCTGTAGCCGCATGGCGTTCGTACTTAAATATGGAACTAACCATTCCAATTTTCGCTGTCTCTTATACACATCTCCGAGCCCACGAGACT
+
ABBCAFBCCDBBGGGGGGGFGGGHGHHGGHHGHHHHHHHHFHHFFHGEFEEFFFHFFDGHHHHHGGGFGFCFGGFCEEGFG?EGHFHHHGHGHGFDGHGGG0BGHFGFGHHEFFFGGGAFHHHHGHHGFFGHFHHFB@DGCGHFCCCGDH
@M02034:409:000000000-BFKT7:1:1110:21357:6731 1:N:0:33
AAAGTCGAGGTGCCTAAAGTGGCAACCCAGACTAAGGCTGGTGTTGGTGGTGTAGAGCTTCCTGTAGCCGCATGGCGTTCGTACTTAAATATGGAACTAACCATTCCAATTTTCGCTGTCTCTTATACACATCTCCGAGCCCACGAGACT
+
CCCCCFCCCCBAGGGGGGGGGGGGHHHGGHHGHHHGHHHHGFHHGHHFGGAFGFFFHGHHHHHGGHHHHGGGGGHHGFGGGEGHHHGHHHHHHHGHHHHHHHHHHHHGHHHHHHGGGGEFHHGHHHHHHHHHHHGHD@CDGGGGGGGGGG
@M02034:409:000000000-BFKT7:1:1110:9701:6742 1:N:0:33
AAAGTCGAGGTGCCTAAAGTGGCAACCCAGACTAATCAGCGTGTTGGTGGTGTAGAGCTTCCTGTAGCCGCATGGCGTTCGTACTTAAATATGGAACTAACCATTCCAATTTTCGCTGTCTCTTATACACATCTCCGAGCCCACGAGACT
+
CCCCCFCACCCCGGGGGGGGGGGHHHHGGHHGGHHHHHHHGGGGHHHEGGGFHHHHHHHHHHHHHGHHHGGEGGHHGGGGGGHHFHDGHHHHHFGHHHHHHHHHHHGHHHHHHHGGGGGHHHHHHHGHGGFHGHHGG/DFGGGG?ACEDD
@M02034:409:000000000-BFKT7:1:1110:17582:6743 1:N:0:33
AAAGTCGAGGTGCCTAAAGTGGCAACCCAGACTAGGCGGGAGGTTGGTGGTGTAGAGCTTCCTGTAGCCGCATGGCGTTCGTACTTAAATATGGAACTAACCATTCCAATTTTCGCTGTCTCTTATACACATCTCCGAGCCCACGAGACT
+
CCCDCFBCCDBCGGGGGGGGGGGHHHHGGHHGHCEGHGGG?EGEGHG?FF?FGHHFFHHHHHHHHHHGHGGEEGHGGEFFFEGHHHHHHHHHHHGHHHHGHHHHHHHFHGHHHHGGGGGHHHHHFHHHHHFHFHHHGG?DGGHGGGGGGF
@M02034:409:000000000-BFKT7:1:1110:23196:6749 1:N:0:33
AAAGTCGAGGTGCCTAAAGTGGCAACCCAGACTGGGAATGAGGTTGGTGGTGTAGAGCTTCCTGTAGCCGCATGGCGTTCGTACTTAAATATGGAACTAACCATTCCAATTTTCGCTGTCTCTTATACACATCTCCGAGCCCACGAGACT
+
A3>ABFBBBBBBGGGGGGGFGGGHHHHEGCHFGHHHGGGHHFFGHHGEFGEFFFGEGFGHHHHFGGHFFEEEEEHGFEGGFEBCFGF3@@BGGFEGFHGFHFHGHHGGFGHHHGGFGGGHHHHGHHHG3FFGHHGDE<BC<FGGGGGGGH
@M02034:409:000000000-BFKT7:1:1110:6972:6755 1:N:0:33
AAAGTCGAGGTGCCTAAAGTGGCAACCCAGACTAGGGATGCTGTTGGTGGTGTAGAGCTTCCTGTAGCCGCATGGCGTTCGTACTTAAATATGGAACTAACCATTCCAATTTTCGCTGTCTCTTATACACATCTCCGAGCCCACGAGACT
+
@AAABFBBCCBBGGGGGGGGGGGHHHHGGHHGHHHGHFHGHHHFGHHEGGEFGEHFGFGHHHHHGEGGHGGCEEFAEEEFEB??GFD@G4EFHF3@G@GFG0DGFFHFFHHHGDEEFGEG4GFE4BGHFE2FFFGGD?CCDCGFGCGGGG
@M02034:409:000000000-BFKT7:1:1110:12573:6761 1:N:0:33
AAAGTCGAGGTGCCTAAAGTGGCAACCCAGACTCATAATCAGGTTGGTGGTGTAGAGCTTCCTGTAGCCGCATGGCGTTCGTACTTAAATATGGAACTAACCATTCCAATTTTCGCTGTCTCTTATACACATCTCCGAGCCCACGAGACT
+
ABCCBFCCCCCCGGGGGGGFGGGHHHHGGHHGHHHHHHHHHGHHHGGEFGEFGHHHHHHHHHHHHHHHGGGGGGHHGEGGGEHHHHHHHHHHHHHHHHHGHHHHHHFHHHHHHFGGGGGHHHHHHHGHGGGHGHGHGCGGGGHGGGGGFG
@M02034:409:000000000-BFKT7:1:1110:21729:6765 1:N:0:33
AAAGTCGAGGTGCCTAAAGTGGCAACCCAGACTACTACGCGTGTTGGTGGTGTAGAGCTTCCTGTAGCCGCATGGCGTTCGTACTTAAATATGGAACTAACCATTCCAATTTTCGCTGTCTCTTATACACATCTCCGAGCCCACGAGACT
+
BBABBFBBBBAAGGGGFGGGGGGHHHHGGHGGHHHHHHGGGGGGHGGEFFBBFGHFHHHHHHGFGEGFHGFEGGHHGGGGEEFGHHHHHHHHHFFFFGFHFGGHHHGHGHGGHGGFGGGFHFFHHHFFDF2FGHHFGGFCGGHGGG-DAF
@M02034:409:000000000-BFKT7:1:1110:23236:6767 1:N:0:33
AAAGTCGAGGTGCCTAAAGTGGCAACCCAGACTGGGTTGGGTGTTGGTGGTGTAGAGCTTCCTGTAGCCGCATGGCGTTCGTACTTAAATATGGAACTAACCATTCCAATTTTCGCTGTCTCTTATACACATCTCCGAGCCCACGAGACT
+
BBABBFBBBBABFGGGGGGGGGGFHHHGGGHGHHHGHGGGGEEGGHHEFEBFGFHFHGHHHHHFGGHHHGGGGGHHEEGGGEGHHHFGHFFHHHFHHHHHHHHHHHGHHHHHHHGGGGDFHHHHHHGHHHHHFGGHG?DFGEHGGCDGGF
@M02034:409:000000000-BFKT7:1:1110:20078:6768 1:N:0:33
AAAGTCGAGGTGCCTAAAGTGGCAACCCAGACTACTGCGGGGGTTGGTGGTGTAGAGCTTCCTGTAGCCGCATGGCGTTCGTACTTAAATATGGAACTAACCATTCCAATTTTCGCTGTCTCTTATACACATCTCCGAGCCCACGAGACT
+
A?AAAFBBBBAAGGGBGDFEGFGGHHHGGHHGHHGFGHGGGGGEFGGBFEEFGFHFGEGFHHHHFDGHHGC@FGHAEEEGGAGGEHHFHHHHHHHEBGFBG<1FHFHBGGFGHBDAFGGGH1GFHHGGHGBFGHHFECGGGGHGGGGGCG
@M02034:409:000000000-BFKT7:1:1110:13182:6771 1:N:0:33
AAAGTCGAGGTGCCTAAAGTGGCAACCCAGACTAAGAATAATGTTGGTGGTGTAGAGCTTCCTGTAGCCGCATGGCGTTCGTACTTAAATATGGAACTAACCATTCCAATTTTCGCTGTCTCTTATACACATCTCCGAGCCCACGAGACT
+
CCCCCFCCCCCCGGGGGGGGGGGHHHHGGHHGHHHHHHHHHGHHHHGGFGEEGHHHHGHHHGHHHHHHHGGGGGHHGGGGGEGHHHHHHHHHHHHHGHHHHHFHHHHGGHHHHHGGGGGGHFHHGHHFHHDGHHFFFBFFGGHGGGGGGH
@M02034:409:000000000-BFKT7:1:1110:7691:6775 1:N:0:33
AAAGTCGAGGTGCCTAAAGTGGCAACCCAGACTACGACTAATGTTGGTGGTGTAGAGCTTCCTGTAGCCGCATGGCGTTCGTACTTAAATATGGAACTAACCATTCCAATTTTCGCTGTCTCTTATACACATCTCCGAGCCCACGAGACT
+
CCCCCFCCCCCCGGGGGGGGGGGHHHHGGHHGHHHGG?EEHGHHHHHGGGGFGHHHHHHHHHHHHGHHHGGGGGHHGGGGGGHHHHHHHHHHHGHHHHHGHFFHHHHGHHHHHHGGGGGHHGHHHHHHHHHHGHHHGGGGGGHGFFFGGF
@M02034:409:000000000-BFKT7:1:1110:11113:6778 1:N:0:33
AAAGTCGAGGTGCCTAAAGTGGCAACCCAGACTCCTAAGGATGTTGGTGGTGTAGAGCTTCCTGTAGCCGCATGGCGTTCGTACTTAAATATGGAACTAACCATTCCAATTTTCGCTGTCTCTTATACACATCTCCGAGCCCACGAGACT
+
BCACBFCBCCAAFGGGGGGGGGGHHHHGGHHGHHHHHHHHGHHHHHHFFGEFGHHHHHHHHHHHHHHHHGGGGGHHGFGGGEFHHHHGHHGHHFHHHHHHHHFHHHHHHHHHHHGGGGEHHHHHHHGHHHGHHHGFDDGGGGHGGGGGGH
@M02034:409:000000000-BFKT7:1:1110:18503:6782 1:N:0:33
AAAGTCGAGGTGCCTAAAGTGGCAACCCAGACTAGTAATGCTGTTGGTGGTGTAGAGCTTCCTGTAGCCGCATGGCGTTCGTACTTAAATATGGAACTAACCATTCCAATTTTCGCTGTCTCTTATACACATCTCCGAGCCCACGAGACT
+
ABBBAFBBCCBCGGGGGGGGGGGHFHHGGHHGGHHHHHHHHHHHHHHFFGBFFGHHHHHHHHHHHHHGHFGEGGHHGGGGGEGHHHHGHHHHHHFHHHHGHHGHHHFHHHHHHHGGGGGGHHHGHHHHGHFHHHHHG?DCGGHGGGGGGF
@M02034:409:000000000-BFKT7:1:1110:13172:6788 1:N:0:33
AAAGTCGAGGTGCCTAAAGTGGCAACCCAGACTGAGCGGGGTGTTGGTGGTGTAGAGCTTCCTGTAGCCGCATGGCGTTCGTACTTAAATATGGAACTAACCATTCCAATTTTCGCTGTCTCTTATACACATCTCCGAGCCCACGAGACT
+
BBBBBFBBBBBBGGGGGGGGGGGHCHHGGHHGFHGCHFGGGEFGGHFGFEGGHHHFHHHHHGHHHFGHHGGFGGHHGGGGGE2GGHHGGHFHHGDFFGHHFC2FGBHDGGFHHFCDGDEGFGFGFHHF1FFFHFHFGC-CFFHGGCCDAB
@M02034:409:000000000-BFKT7:1:1110:14248:6792 1:N:0:33
AAAGTCGAGGTGCCTAAAGTGGCAACCCAGACTCGGAAGGGGGTTGGTGGTGTAGAGCTTCCTGTAGCCGCATGGCGTTCGTACTTAAATATGGAACTAACCATTCCAATTTTCGCTGTCTCTTATACACATCTCCGAGCCCACGAGACT
+
CCCCCFCCCCCBGGGGGGGFGGGHHHHGGHHGHHGGGGGGGGGGEGCFGGEFFGHHHHHHHHHHHGHHHGGGGGHHGGGGGFHHHHHHHHHHHGHHHHHHHHFHGGHHHHHHHHGGGGGGHHHHHHHGHHFHHHHGGCFGGGGGGGGGGG
@M02034:409:000000000-BFKT7:1:1110:15313:6795 1:N:0:33
AAAGTCGAGGTGCCTAAAGTGGCAACCCAGACTGGGAATCATGTTGGTGGTGTAGAGCTTCCTGTAGCCGCATGGCGTTCGTACTTAAATATGGAACTAACCATTCCAATTTTCGCTGTCTCTTATACACATCTCCGAGCCCACGAGACT
+
CCCCCFBCCCCCGGGGGGGGGGGHHHHGGHHGHHHHHHHHHHHHHHFEFGEFGHHHHHHHHHHHHHHHHGGGGGHHGGGGGFGHHHHHFHHHHHHHGHHHHHHHHHGHHHHHHHGGGGGHGHHHHHHHHHHHHHHHGC@CGGHGGGCGGG
@M02034:409:000000000-BFKT7:1:1110:13803:6801 1:N:0:33
AAAGTCGAGGTGCCTAAAGTGGCAACCCAGACTTTTGATTCTGTTGGTGGTGTAGAGCTTCCTGTAGCCGCATGGCGTTCGTACTTAAATATGGAACTAACCATTCCAATTTTCGCTGTCTCTTATACACATCTCCGAGCCCACGAGACT
+
CCCCCFCCCBBCGGGGGGGGGGGHHHHGGHHGHHHHHFHHHHHHHHHEECEFEBHDGGHHFHHHGFHF3EEEFFHAEBEGFEBGHHHFGHHHHH33GHHH31@BG?F?GGHHHEEGGGDGFHGHGFHHHEFHHHHFGCCCBFHGGCFFGH
@M02034:409:000000000-BFKT7:1:1110:5780:6811 1:N:0:33
AAAGTCGAGGTGCCTAAAGTGGCAACCCAGACTATGTCGAAGGTTGGTGGTGTAGAGCTTCCTGTAGCCGCATGGCGTTCGTACTTAAATATGGAACTAACCATTCCAATTTTCGCTGTCTCTTATACACATCTCCGAGCCCACGAGACT
+
BBBBBFAABDBBGGGGGGGGGGGHHHHGGHHGHHHHHHHHGGGHHHGGGGFFGHHHHHHHGHHHHFFHHGGGGGHGGGGGGEGHHHHHFHHHHEHGGHHHHHHHHDDGHGHHHHGGGGGGHFHHHHHHFFFHHHGHGDGGGGHGGGGGGG
@M02034:409:000000000-BFKT7:1:1110:5391:6812 1:N:0:33
AAAGTCGAGGTGCCTAAAGTGGCAACCCAGACTCAGAGGCTGGTTGGTGGTGTAGAGCTTCCTGTAGCCGCATGGCGTTCGTACTTAAATATGGAACTAACCATTCCAATTTTCGCTGTCTCTTATACACATCTCCGAGCCCACGAGACT
+
ABAABFBBBBABFGGGGGGGGGGHHHHGGGGGHHGHHHGGGHGFGGGGGGEFHFHBGFGHHEFGFBGHHGGGEGHHGGGEFFGFGHHFHHGFHGFGFHHGHFHGHHHFHHHHHFGFGGGGHHGHFFGHHGHHHGFDDCGGGEG/CCGGAG
@M02034:409:000000000-BFKT7:1:1110:21781:6813 1:N:0:33
AAAGTCGAGGTGCCTAAAGTGGCAACCCAGACTAATAGTTGTGTTGGGGGTGTAGAGCTTCCTGTAGCCGCGTGGCGTTCGTACTTAAATATGGAACTAACCATTCCAATTTTCGCT
+
CCCCBFCCCCBBGGGGGGGFGGGHHHHGGHHGHH3BFHH5FGGHEH22A0EEA3FAA5BG5FGD@5D5@EE/EEE/>E>FA??E?FGGDGHFGG3?FFFH302FD3F33FGHGF<DE
@M02034:409:000000000-BFKT7:1:1110:24699:6815 1:N:0:33
AAAGTCGAGGTGCCTAAAGTGGCAACCCAGACTAATAATTCTGTTGGTGGTGTAGAGCTTCCTGTAGCCGCATGGCGTTCGTACTTAAATATGGAACTAACCATTCCAATTTTCGCTGTCTCTTATACACATCTCCGAGCCC
+
AA1AAFAA>AA?FEAGGGGBDAF0AFAA0GAFCFEGHHGHGGEGHEAAA?/AGFF2F1GFFEGHFHHHHGG/EFHHE/FAEEFGFHFBGH2GHGBFFBEGHFDCGHEFFHGHGGECGF?GFBGGFHHHBBDGHHFDFCCG/?
@M02034:409:000000000-BFKT7:1:1110:4983:6823 1:N:0:33
AAAGTCGAGGTGCCTAAAGTGGCAACCCAGACTAAGAAGAAGGTTGGTGGTGTAGAGCTTCCTGTAGCCGCATGGCGTTCGTACTTAAATATGGAACTAACCATTCCAATTTTCGCTGTCTCTTATACACATCTCCGAGCCCACGAGACT
+
BBCCBFCBCCBCGGGGGGGGGGGHHHHGGHHGHHHHHHHFHHHHHHGEFGEFGFHGHGHHHHHHGGFFGGGGGGGGGEGGF?FHHHHHHHHHHGFFHHGGHFHGHEHHHHGHHHFEGGGHHHHHHHHHHGHHHHGFGFCCGGHGGGGGGH
@M02034:409:000000000-BFKT7:1:1110:5773:6829 1:N:0:33
AAAGTCGAGGTGCCTAAAGTGGCAACCCAGACTATGTCGAAGGTTGGTGGTGTAGAGCTTCCTGTAGCCGCATGGCGTTCGTACTTAAATATGGAACTAACCATTCCAATTTTCGCTGTCTCTTATACACATCTCCGAGCCCACGAGACT
+
AABBAFBBDDBBGGGGFGGGGGGHHHHGGHHGHHHHGHGGCFEGGHGEFGFGHHHHGGHGHHHHHGHHHGGGGGHHGGGGGEGHHHFFHHFHHHFHHGGGHHHGHHHFHHHHHGGFGGFHHHHHHHGHFFHGHHHFGFGGCGEECFGFGF
@M02034:409:000000000-BFKT7:1:1110:5194:6831 1:N:0:33
AAAGTCGAGGTGCCTAAAGTGGCAACCCAGACTAAGCCGGATGTTGGTGGTGTAGAGCTTCCTGTAGCCGCATGGCGTTCGTACTTAAATATGGAACTAACCATTCCAATTTTCGCTGTCTCTTATACACATCTCCGAGCCCACGAGACT
+
AA3AAFBBBBAAGGGGGGGFGB2BG4BEFGHG3GGCGHEEEG?HHHAEFEAFGHF5FFFGHAGAFFDGHG00?EG1E1>FE?FG?EFBGBGHG3BGHFHHHEDHHHHHHHHHGFG?EF/BFGGFFFGHHFH1CGGDD/BC@CFECGGDGB
@M02034:409:000000000-BFKT7:1:1110:14887:6833 1:N:0:33
AAAGTCGAGGTGCCTAAAGTGGCAACCCAGACTCATAATCATGTTGGTGGTGTAGAGCTTCCTGTAGCCGCATGGCGTTCGTACTTAAATATGGAACTAACCATTCCAATTTTCGCTGTCTCTTATACACATCTCCGAGCCCACGAGACT
+
AAAAAFBABBAAGGGGGGGFGCGBFHFGGCGGGHFHFFGFHHHHHHHEFGEFGFHEGHGHHFHFFFHHHGCEEGHGGAFFE?2FCGF3GFFFHBBGFFHGHHFHHHFHEFGHHFEGGFEB?EFGFBGEGGFHFFHEFDGGGGHGGGCDGH
@M02034:409:000000000-BFKT7:1:1110:10002:6833 1:N:0:33
AAAGTCGAGGTGCCTAAAGTGGCAACCCAGACTAAGAATGATGTTGGTGGTGTAGAGCTTCCTGTAGCCGCATGGCGTTCGTACTTAAATATGGAACTAACCATTCCAATTTTCGCTGTCTCTTATACCCATCTCCGAGCCCACG
+
AAAAAFBBBBAAGGGGGGGGGGGHHHHGAGHGHFDGEGHHGGHHHHH2FFFGHHHBFGHH5BGHHFGFGDG0EEHGGGGFDEFGGHH3F@BFGH33BF3F@C3FD4FFFFGHH4E?FE?GGGHGEG4B4??GFBFFD/DGGA//B
@M02034:409:000000000-BFKT7:1:1110:15870:6833 1:N:0:33
AAAGTCGAGGTGCCTAAAGTGGCAACCCAGACTG
+
>1>>AFAADDAAGGGGGFGGGFCECEHEAF0A1A
@M02034:409:000000000-BFKT7:1:1110:11398:6834 1:N:0:33
AAAGTCGAGGTGCCTAAAGTGGCAACCCAGACTCAGCATAATGTTGGTGGTGTAGAGCTTCCTGTAGCCGCATGGCGTTCGTACTTAAATATGGAACTAACCATTCCAATTTTCGCTGTCTCTTATACACATCTCGAGCCCACGAGACTA
+
CCCCBFCCCCBCGGGGGGGGGGGHHHHGGHHGHHHHHHHHHHHHHHHGFGBFGHHHHHHHGHHHHHHHHGGGGGHHGGGGGEGHHHHHHHHHHHHHHHFFGGHHGFGHHHHHHHGGGGGGHHHHGHHHHHFHGHFGFFGGGHGGGGGDD?
@M02034:409:000000000-BFKT7:1:1110:10021:6835 1:N:0:33
AAAGTCGAGGTGCCTAAAGTGGCAACCCAGACTAAGAATGATGTTGGTGGTGTAGAGCTTCCTGTAGCCGCATGGCGTTCGTACTTAAATATGGAACTAACCATTCCAATTTTCGCTGTCTCTTATACACATCTCCGAGCCCACGAGACT
+
BBCCBFBBCCBAGGGGGGGGGGGGHHHGGHHGHHHHHHHHGHHHHHHGFGEFFHHGHHHHHHHHHGGHHGGGGGHHGGGGGFHHHHHGHHGHHHHHGHHHHHHHHGHHHHHHHHGGGGGHHHHHHHHFGGFHHHGHG/CCGGHGG@?EGH
@M02034:409:000000000-BFKT7:1:1110:7303:6842 1:N:0:33
AAAGTCGAGGTGCCTAAAGTGGCAACCCAGACTGGGGAGGTGGTTGGTGGTGTAGAGCTTCCTGTAGCCGCATGGCGTTCGTACTTAAATATGGAACTAACCATTCCAATTTTCGCTGTCTCTTATACACATCTCCGAGCCCACGAGACT
+
CCCCCFABCCCBGGGGGGGGGGGHHHHGGHHGHHGGG2AEAFFGGGCEEEEFA3F5EDFF5BFFB@FD3EG0FFG1EEEEE?2?FGFF3FG4BB33BBGC303BB4B44DFHF4</EA/23BD?33F?G2>FGHGDA/@C@F/FCCCGGH
@M02034:409:000000000-BFKT7:1:1110:23531:6848 1:N:0:33
AAAGTCGAGGTGCCTAAAGTGGCAACCCAGACTTGGAAGCGGGTTGGTGGTGTAGAGCTTCCTGTAGCCGCATGGCGTTCGTACTTAAATATGGAACTAACCATTCCAATTTTCGCTGTCTCTTATACACATCTCCGAGCCCA
+
ABABBF@ABDABGGGGGGGGGGGHHHGGGHH2GFFHHHHHFGGGG00EEGEFGFHEHFHFDHHHHDGFHGG/EGHFEGEFGF2FFGHFGHGGHH3BFGGGHHFGB4F?FFGHHDBDGACBFFFFGHHHGFFFFHFFD/DFG/?
@M02034:409:000000000-BFKT7:1:1110:11403:6854 1:N:0:33
AAAGTCGAGGTGCCTAAAGTGGCAACCCAGACTCAGCATAATGTTGGTGGTGTAGAGCTTCCTGTAGCCGCATGGCGTTCGTACTTAAATATGGAACTAACCATTCCAATTTTCGCTGTCTCTTATACACATCTCGAGCCCACGAGACTA
+
3AAAAFBBDDAAFFGFFGFGGGGGHHHGFHHGHHHHHGGHFFHHHHA2FGEABFGFFGFGGGFHH5GGHG?EA?GGCECGE>FAEBFGGGEFHB3@EBGBGFFG3EGGFFHHHFEGG//3EGHHHHEEFFBCCB?F?AA<CGFGGGG/1<
@M02034:409:000000000-BFKT7:1:1110:22413:6856 1:N:0:33
AAAGTCGAGGTGCCTAAAGTGGCAACCCAGACTTCTAAGACTGTTGGTGGTGTAGAGCTTCCTGTAGCCGCATGGCGTTCGTACTTAAATATGGAACTAACCATTCCAATTTTCGCTGTCTCTTATACACATCTCCGAGCCCACGAGACT
+
CCCCCFCCCCAAGGGGGGGGGGGHHHHGGHHGHHHHHHHHHHHHHHHFFGBFGHHHHHHHHHHGGGHHHGGGGGHHGGGGGEGHHHHGHHHHHHHHGGGGHHHHHHHGHHHHHHGFGGGGHHHHHHHHGHFHHFGFGCFFGGHGGGGGGH
@M02034:409:000000000-BFKT7:1:1110:6182:6864 1:N:0:33
AAAGTCGAGGTGCCTAAAGTGGCAACCCAGACTAAGCAGGATGTTGGTGGTGTAGAGCTTCCTGTAGCCGCATGGCGTTCGTACTTAAATATGGAACTAACCATTCCAATTTTCGCTGTCTCTTATACACATCTCCGAGCCCACGAGACT
+
BBBCBFBBBCAAGGGGGGGGGGGHHHHGGHHGHHHHHHHHGHHHHHGEGGEFFGHFHHGHHGGHGFGGHGGFGFHHGAFGFEFHHHHGHHGHGGHHFHGGHGFHHHHGHHHHEHGGGGGHHGHHFHHHFGHHHHHGG?D@DGEFGGGGGG
@M02034:409:000000000-BFKT7:1:1110:7239:6865 1:N:0:33
AAAGTCGAGGTGCCTAAAGTGGCAACCCAGACTTCGGAGACGGTTGGTGGTGTAGAGCTTCCTGTAGCCGCATGGCGTTCGTACTTAAATATGGAACTAACCATTCCAATTTTCGCTGTCTCTTATACACATCTCCGAGCCCACGAGACT
+
CCCCCFBCCCABGGGGGGGGGGGHHHHGGHHGHHHGGGGGGGGGGGGEFGEFGHHGHHHHHHHHGHHHHFGGGGHGGEEGFEFHHHHGHHGHHHFHGHHHHHHHHHGFHHHHHHGGGGGHHHHHHHHHHHHHHHFHDGGCC/?FFGGGGG
@M02034:409:000000000-BFKT7:1:1110:21840:6866 1:N:0:33
AAAGTCGAGGTGCCTAAAGTGGCAACCCAGACTGTGCCGGGGGTTGGTGGTGTAGAGCTTCCTGTAGCCGCATGGCGTTCGTACTTAAATATGGAACTAACCATTCCAATTTTCGCTGTCTCTTATACACATCTCCGAGCCCACGAGACT
+
CCCCCFCCCCBBGGGGGGGGGGGHHHHGGHHGHHHHHHGGGGGGGGGFFGFFGHHGHHHHHHHHHHHHHGGGGGHHGGGGGEGHHHGHHHHHHHGHHHGHHHHHHHGHHHHHHHGGGGGGHHHHHHGHGHGHGHFFG@DGGGHGGCDGGF
@M02034:409:000000000-BFKT7:1:1110:20398:6869 1:N:0:33
AAAGTCGAGGTGCCTAAAGTGGCAACCCAGACTAGTAAGAAGGTTGGTGGTGTAGAGCTTCCTGTAGCCGCATGGCGTTCGTACTTAAATATGGAACTAACCATTCCAATTTTCGCTGTCTCTTATACACATCTCCGAGCCCACGAGAC
+
CCCCBFBBBBBCGGGGGGGGGGGHHHHGGHHGH3AB55555BFGHHGGGGEFGHHHHHHHHHHHHHHHHGGGGGHHGGGGGFGHHHHHHHHHHHHHHHHGHHHHHHHHHHHHHHGGGGGHHHHHHHHHGHGHHHHHGCGGGGHGGGGGG
@M02034:409:000000000-BFKT7:1:1110:13538:6870 1:N:0:33
AAAGTCGAGGTGCCTAAAGTGGCAACCCAGACTAATGAGAAGGTTGGTGGTGTAGAGCTTCCTGTAGCCGCATGGCGTTCGTACTTAAATATGGAACTAACCATTCCAATTTTCGCTGTCTCTTATACACATCCCGAGCCCACGAGACTA
+
CCCCCFCCCCCCGGGGGGGGGGGHHHHGGHHGHHHHHHHHHHHHHHGGGGBFHHHHHHHHHHHHHHHHHGGGGGHHGGGGGGHHHHHGHHHHHHHHHHHHHHGHHHGHHHHHHHGGGGGGHHHHHHGHHHHHHHHGDGGGGHGGCGGGHF
@M02034:409:000000000-BFKT7:1:1110:21957:6878 1:N:0:33
AAAGTCGAGGTGCCTAAAGTGGCAACCCAGACTCCTGCGCGGGTTGGTGGTGTAGAGCTTCCTGTAGCCGCATGGCGTTCGTACTTAAATATGGAACTAACCATTCCAATTTTCGCTGTCTCTTATACACATCTCCGAGCCCACGAGACT
+
ABAABFBBBBAAGGGGGGGGGFGFFHHGGHDGHHHHHHFCGFEEFEAEGGEFFGHFHHHHFGHFGDF@GEEGEGHHGEEGEFCGEGHFHHGGFGEBGFHHHHHHFFHGHHHHHHGGGGFBGHHEHHHFHHGHHGHGD/DFDGHGGC@GDG
@M02034:409:000000000-BFKT7:1:1110:19267:6878 1:N:0:33
AAAGTCGAGGTGCCTAAAGTGGCAACCCAGACTGGGTATGGGGTTGGTGGTGTAGAGCTTCCTGTAGCCGCATGGCGTTCGTACTTAAATATGGAACTAACCATTCCAATTTTCGCTGTCTCTTATACACATCTCCGAGCCCACGAGACT
+
CCCCCFCABBCBGGGGGGGGGGGHHHHGGHHGHHHHGHHHHHGGGGGEFGEFHHHHHHHHHHHHHGHHHGGGGGHHGGGGGEGHHHHHHHHHHHHHGHHHHHHHHHGHHHHHHHGGGGGHHGHHHHHHHHFHGHHHG@CFGGHGGGGGGH
@M02034:409:000000000-BFKT7:1:1110:9081:6880 1:N:0:33
AAAGTCGAGGTGCCTAAAGTGGCAACCCAGACTAGTAAGAGGGTTGGTGGTGTAGAGCTTCCTGTAGCCGCATGGCGTTCGTACTTAAATATGGAACTAACCATTCCAATTTTCGCTGTCTCTTATACACATCTCCGAGCCCACGAGACT
+
BBCCBFCBCCCCGGGGGGGGGGGHHHHGGGHGHHHHHHHGHHGEFEGGFGEFFHHHHHHHHHHHHHHHHGGGFGHGGGGGGFGHHHHHHHHHHGHGHHHGHHHHHHHHHHHHHHGGGGGHHGHHHHGHGHHHHHHHGCGGGGGGGGGGGH
@M02034:409:000000000-BFKT7:1:1110:18675:6881 1:N:0:33
AAAGTCGAGGTGCCTAAAGTGGCAACCCAGACTAGTACGCAGGTTGGTGGTGTAGAGCTTCCTGTAGCCGCATGGCGTTCGTACTTAAATATGGAACTAACCATTCCAATTTTCGCTGTCTCTTATACACATCTCCGAGCCCACGAGACT
+
BBBBBFBBBBAAGGGGGGGGGGGGHHHGGGHGHGHHHHGGGGGHHHFFEFEFGHHHHHHHHHHHFGGHHGGEGFFGFGGGGEFHHHHHHHFHHHHHHHHHFHHHHHGGHHHHHHGGGGFHHHHHHHGHFHHHGHHBCC?@DGHGGCGGGG
@M02034:409:000000000-BFKT7:1:1110:15325:6887 1:N:0:33
AAAGTCGAGGTGCCTAAAGTGGCAACCCAGACTAATAATAATGTTGGTGGTGTAGAGCTTCCTGTAGCCGCATGGCGTTCGTACTTAAATATGGAACTAACCATTCCAATTTTCGCTGTCTCTTA
+
CDDDDFCCCDCCGGGGGGGGGGGHHHHGGHHGHHHGFHHHHHHHHHHGGGFGFHHHHHHHHHHHHHHHHGGGGGHHGGGGGFHHHHHHHHHHHHGHHHHHHHHHHHHHHHHHHHGGGGGGHHHHD
@M02034:409:000000000-BFKT7:1:1110:7752:6889 1:N:0:33
AAAGTCGAGGTGCCTAAAGTGGCAACCCAGACTTCGAATAATGTTGGTGGTGTAGAGCTTCCTGTAGCCGCATGGCGTTCGTACTTAAATATGGAACTAACCATTCCAATTTTCGCTGTCTCTTATACACATCTCCGAGCCCACGAGACT
+
ABBBBFBBBBABGGGGGGGGGGGHHHHGGHHGHHHGHHHEHGHHHHHGGGGFGHHFHHHHHGHHGHHHHGGGGGHFFEEFGEGEGGG3FHHHHGFGHHHHGEHGGGHHFFHHHGFFGGFGFHGHHFHFHGHHHHHED?CFCGHGGGG?/F
@M02034:409:000000000-BFKT7:1:1110:18799:6890 1:N:0:33
AAAGTCGAGGTGCCTAAAGTGGCAACCCAGACTATTCCGCCGGTTGGTGGTGTAGAGCTTCCTGTAGCCGCATGGCGTTCGTACTTAAATATGGAACTAACCATTCCAATTTTCGCTGTCTCTTATACACATCTCCGAGCCCACGAGACT
+
CCCCCFCCCCBBGGGGGGGGGGGHHHHGGHHGHHHHHHHGGGGGGGGGGGEFGFHFHHHHHHHHHHHHHGGGGGHHGGGGGFGHHHHGHHHHHHHGFHGHGHFHHHHHHHHHHHGGGGGHHHHHHHHHHHHHGHHHGFGGGGHGGGGGGG
@M02034:409:000000000-BFKT7:1:1110:19537:6893 1:N:0:33
AAAGTCGAGGTGCCTAAAGTGGCAACCCAGACTAATAAGCAGGTTGGTGGTGTAGAGCTTCCTGTAGCCGCATGGCGTTCGTACTTAAATATGGAACTAACCATTCCAATTTTCGCTGTCTCTTATACACATCTCCGAGCCCACGAGACT
+
CCCCCFBCBCBBGGGGGGGGGGGHHHHGGHCFGGHGGGHHGFHHHHGGFGGFGFHDGFFHGFHHHFHGHGGEEGHFEEGGGEEHGHHHHHHEGFEGHHHHHCGFGGFFGGHHHFGGG??FEBFGBGDHGFBFGHHGD>BDDGEA@FF/AG
@M02034:409:000000000-BFKT7:1:1110:10911:6895 1:N:0:33
AAAGTCGAGGTGCCTAAAGTGGCAACCCAGACTGAGAAGACGGTTGGTGGTGTAGAGCTTCCTGTAGCCGCATGGCGTTCGTACTTAAATATGGAACTAACCATTCCAATTTTCGCTGTCTCTTATACACATCTCCGAGCCCACGAGACT
+
CDCDDFCCCCBCGGGGGGGGGGGHHHHGGHHGHHHHHHHHHGGFGGGGFGEFGHHHHHHHHHHHHHHHHGGGGGHHGEFGGFFHHHHGHHHHHHHGHHGHHHFHHHHHHHHHHGGGGGGHHHHHHHGHHHGHHHHHGGGGGGHGGGGGGH
@M02034:409:000000000-BFKT7:1:1110:18660:6900 1:N:0:33
AAAGTCGAGGTGCCTAAAGTGGCAACCCAGACTAAGCCTAATGTTGGTGGTGTAGAGCTTCCTGTAGCCGCATGGCGTTCGTACTTAAATATGGAACTAACCATTCCAATTTTCGCTGTCTCTTATACACAATCTCCGAGCCCACGAGAC
+
CCCCCFBBCCBBGGGGGGGGGGGHHHHGGHHGHHHHHHHGHHHHHHHFEGEFHHHHHHHHHHHGGFGHGGGFGGHHGGGGGFHHHHHHHHHHHHHHHHGHHHHHHHGHGHHHHHGFDGGHHHHHHHGHGHHGHGHHHGCGGGGHGGCGGA
@M02034:409:000000000-BFKT7:1:1110:18798:6909 1:N:0:33
AAAGTCGAGGTGCCTAAAGTGGCAACCCAGACTATTCCGCCGGTTGGTGGTGTAGAGCTTCCTGTAGCCGCATGGCGTTCGTACTTAAATATGGAACTAACCATTCCAATTTTCGCTGTCTCTTATACACATCTCCGAGCCCACGAGAC
+
>>AA>BAAB?AACGGGGGGFGGGHHH4EFAGGGHHGHGFGG?EE1E0EFFABFGBHHFEFHFHFDGHGGG?EFGFGFEGGG?FGFHFFG4?FGB3BFFD3F0GFHB4FGGEFBGGGGGFH3GHBBGBG>2D2GFBGFGGC</?FC-AE?
@M02034:409:000000000-BFKT7:1:1110:7754:6909 1:N:0:33
AAAGTCGAGGTGCCTAAAGTGGCAACCCAGACTTCGAATAATGTTGGTGGTGTAGAGCTTCCTGTAGCCGCATGGCGTTCGTACTTAAATATGGAACTAACCATTCCAATTTTCGCTGTCTCTTATACACATCTCCGAGCCCACGAGAC
+
AAAAAFAA1D1>GG1FGGGGCGGHHHHGGHGEHHHGHHGGHHGFFHGEEGFFFB1FGHGHBGFFGBGFHGE@EGHFEEEFGEBHHHFFFHFGHGHHFHHGHHHCFHHFGFFGHHGGEGEF2GHHFHHHBGHHHFFH?@?B//?CCCCAC
@M02034:409:000000000-BFKT7:1:1110:13252:6910 1:N:0:33
AAAGTCGAGGTGCCTAAAGTGGCAACCCAGACTCAGAATAATGTTGGTGGTGTAGAGCTTCCTGTAGCCGCATGGCGTTCGTACTTAAATATGGAACTAACCATTCCAATTTTCGCTGTCTCTTATACACATCTCCGAGCCCACGAGACT
+
CCDCCFCCCCCCGGGGGGGGGGGHHHHGGHHGHHHHHHHHHHHHHHHGGGFFGHHHHHHHHGHHHHHHHGGFGGHHGFGGGGHHHHHHHHHHHHHHHHGHHHFHHHFHGHHHHHGGGGGHHHHHHHHHHHBGHHHGGCGGGGHGGGFGGH
@M02034:409:000000000-BFKT7:1:1110:13270:6915 1:N:0:33
AAAGTCGAGGTGCCTAAAGTGGCAACCCAGACTCAGAATAATGTTGGTGGTGTAGAGCTTCCTGTAGCCGCATGGCGTTCGTACTTAAATATGGAACTAACCATTCCAATTTTCGCTGTCTCTTATACCCATCTCC
+
A>AAAFBBBBAAGGGGFGGGGGGHHHFFFGEGHHHHBGGFHHHHFHEEFGGFFDHBGFGHHFHHGFHFFEGEEGHG?EEFFEEGHH4GDGFFHGFFHHHBB?3FE?BD4BGHHB>EFGFHF4BGGHHE43BGBF3F
@M02034:409:000000000-BFKT7:1:1110:11475:6934 1:N:0:33
AAAGTCGAGGTGCCTAAAGTGGCAACCCAGACTAATCATAATGTTGGTGGTGTAGAGCTTCCTGTAGCCGCATGGCGTTCGTACTTAAATATGGAACTAACCATTCCAATTTTCGCTGCTCTTATACACATCTCCGAGCCCACGAGACTA
+
>AA3>DAADD>AGCFFFGGGFG2G4FHGGHGFGHHHHHHCGFDBDGH2FF2BABFDHHGHHFHHGFHB3EAAEEHF>EEEE1?FGHHFHHFBFB@3BGDCE1@FBGFBHGHFH4E??E?33FHGFGF4B?B1B11?>B//?CCCBDGAGF
@M02034:409:000000000-BFKT7:1:1110:25205:6938 1:N:0:33
AAAGTCGAGGTGCCTAAAGTGGCAACCCAGACTCTGTATCCGGTTGGTGGTGTAGAGCTTCCTGTAGCCGCATGGCGTTCGTACTTAAATATGGAACTAACCATTCCAATTTTCGCT
+
ABBBBF@AADBBGGGGGGGGGGGGCHHGGGHGG33DDFF552AEEF?EFEAFGGHFGHHHHGHHHHHHHGEEEGHGGEGGGEHEFGFGBG@GDF3EFGD3B03FGHFDGGFHHB//?
@M02034:409:000000000-BFKT7:1:1110:21383:6943 1:N:0:33
AAAGTCGAGGTGCCTAAAGTGGCAACCCAGACTATGAAGAATGTTGGTGGTGTAGAGCTTCCTGTAGCCGCATGGCGTTCGTACTTAAATATGGAACTAACCATTCCAATTTTCGCTGTCTCTTATACACATCTCCGAGCCCACGAGACT
+
BBBBBFBBBBAAGGGGGGGGGGGHHHHGGHHGGHHHGHHGHHHHHHHEFGBFGDGFHHHHHHHGGGHHHGGFGGHHGFGFFEGHHHHGHHHHHGHFFHHHHEHHHHHGHGHHHHFEGGFFHHGHHHHHHHHHHHHHGDGGGGHGGGGGGH
@M02034:409:000000000-BFKT7:1:1110:17428:6943 1:N:0:33
AAAGTCGAGGTGCCTAAAGTGGCAACCCAGACTTCGCAGCGTGTTGGTGGTGTAGAGCTTCCTGTAGCCGCATGGCGTTCGTACTTAAATATGGAACTAACCATTCCAATTTTCGCTGTCTCTTAACACATCTCCGAGCCCACGAGACTA
+
BBBBBFBBBBBBGGGFGGGGGGGFHHHGGHHGHHHGGAFFFGGGGHHGGGEFHGHHHHHHHHHHHHHHHGGFGGHGGGGGGGHHHHFGHHGHHDFGFHGFGHHHHHHHGHHHHFGGGGGGHHHHB3B3F/B@F>FE<C@DGEFG/>EFD>
@M02034:409:000000000-BFKT7:1:1110:4807:6944 1:N:0:33
AAAGTCGAGGTGCCTAAAGTGGCAACCCAGACTCCGAGGCATGTTGGTGGTGTAGAGCTTCCTGTAGCCGCATGGCGTTCGTACTTAAATATGGAACTAACCATTCCAATTTTCGCTGTCTCTTATACACATCTCCGAGCCCACGAGACT
+
ABABCFCCCCABGGGGGGGGGGGHHHHGGHHGHHHGGGGGGHHHHHHFGGEFGHHHHHHHHHHGHDHHHGGGEGHHGEGGGEFHFHHFHHGHHFFFGHHHHGHHHHGHHHHHHHGGGGFHHHHHHFHGHFHHHHFFGGGG?FFFGGGGGG
@M02034:409:000000000-BFKT7:1:1110:13164:6944 1:N:0:33
AAAGTCGAGGTGCCTAAAGTGGCAACCCAGACTATTTGTTCTGTTGGTGGTGTAGAGCTTCCTGTAGCCGCATGGCGTTCGTACTTAAATATGGAACTAACCATTCCAATTTTCGCTGTCTCTTATACACATCTCCGAGCCCACGAGACT
+
BCCBBFCCCCABGGGGGGGGGGGHHHHGGGHGHHHHHHHHHHHHHHHEGGEFGHHHHHHHHHHGHHHHHGGGGGHHGEGFGEGHHHHFFHFHHBFHHHHGHHFHHHFFHHHHHHGGGGGGHHHHHHHHHGHGHHHFGDCCFEHGGFGGGG
@M02034:409:000000000-BFKT7:1:1110:12166:6946 1:N:0:33
AAAGTCGAGGTGCCTAAAGTGGCAACCCAGACTACGAATAATGTTGGTGGTGTAGAGCTTCCTGTAGCCGCATGGCGTTCGTACTTAAATATGGAACTAACCATTCCAATTTTCGCTGTCTCTTATACACATCTCCGAGCCCACGAGACT
+
CCCCCFCBCCCCGGGGGGGGGGGHHHHGGHHGHHHGGEHEGGHHHHHECEFGGHHFFFHHFGHHHFHFFGGEGGGFGEEGGEFHGHHHHGHHHGBDGHHHGFBGHDGFHHHHHGGEGGFHHHGHFHHHHFHGHHHFGCCGCFHFGCCFFG
@M02034:409:000000000-BFKT7:1:1110:22827:6951 1:N:0:33
AAAGTCGAGGTGCCTAAAGTGGCAACCCAGACTCCTCATCCGGTTGGTGGTGTAGAGCTTCCTGTAGCCGCATGGCGTTCGTACTTAAATATGGAACTAACCATTCCAATTTTCGCTGTCTCTTATACACATCTCCGAGCCCACGAGACT
+
BBBBAFBBBBBBGGGGFGGGGGGFHGHCGHFGHHHHGHGHHGGEFGGEFGAF1EGHFEGH5FGFGHHGHGC0EEHFGEEGGGFHHHHGHB@GF3B3BBEFGHFGFDGG?GFHGEFE?EE?DBFG3F?BDGFGCGDD<D/<@EFF@/<D.F
@M02034:409:000000000-BFKT7:1:1110:25803:6956 1:N:0:33
AAAGTCGAGGTGCCTAAAGTGGCAACCCAGACTTCTCCTCTGGTTGGTGGTGTAGAGCTTCCTGTAGCCGCATGGCGTTCGTACTTAAATATGGAACTAACCATTCCAATTTTCGCTGTCTCTTATACACATCTCCGAGACCACGAGAC
+
BBBBBFBABBBBGGGGGGGGGGGHHHHGGHHGH55A355A5BGHHGGGFGEFHHHHHHHHHHHHHFHHHGGGGGHHGGGGGFGHHHHHHHHHHFFFHHHHHHHHHGFHHHHHHHGGGCFFHHHHHHHHHGGHHHGHGGG/EFHGGGGGG
@M02034:409:000000000-BFKT7:1:1110:13176:6961 1:N:0:33
AAAGTCGAGGTGCCTAAAGTGGCAACCCAGACTATTTGTTCTGTTGGTGGTGTAGAGCTTCCTGTAGCCGCATGGCGTTCGTACTTAAATATGGAACTAACCATTCCAATTTTCGCTGTCTCTTATACACATCTCCGAGCCCACGAGACT
+
BBBBBFBBBBABGGGGGGGGGGGHHHHGGGHGHGH5BGGBGFHHHHHGGGEFGFHGHHHHHGHHHHHHHGG?EFHHGEFGGEGHHHHGHHHHHGFHHHHGHHHHHHHHFGHHHHGGGGGHHHHHGHHHHHHHHHHFGCCFGGHGGFGEGF
@M02034:409:000000000-BFKT7:1:1110:13781:6962 1:N:0:33
AAAGTCGAGGTGCCTAAAGTGGCAACCCAGACTCCGTCGCAGGTTGGTGGTGTAGAGCTTCCTGTAGCCGCATGGCGTTCGTACTTAAATATGGAACTAACCATTCCAATTTTCGCTGTCTCTTATACACATCTCCGAGCCCACGAGACT
+
BBBBBFBBBBBBGGGGGGGGGGGGHHGGGHHGHHHGHHGGGGGHHHFEFFEFHHHGHHHHHFHHHHHHHGGGEEHHGAEGGE?GGHHHHHGHHFGFGHHGHHHHHHHHHHHHHHGGGGDHHHHHHHHHHGHHHHHFGGGCCEGFGGFDGG
@M02034:409:000000000-BFKT7:1:1110:16870:6970 1:N:0:33
AAAGTCGAGGTGCCTAAAGTGGCAACCCAGACTGAGGCGGGGGGT
+
ABBBAFBABB24FCGFF4EFGGGFHHGGGAGGHFFFGGGGCEC-<
@M02034:409:000000000-BFKT7:1:1110:21883:6970 1:N:0:33
AAAGTCGAGGTGCCTAAAGTGGCAACCCAGACTGCGCTGCCTGTTGGTGGTGTAGAGCTTCCTGTAGCCGCATGGCGTTCGTACTTAAATATGGAACTAACCATTCCAATTTTCGCTGTCTCTTATACACATCTCCGAGCCCACGAGACT
+
BBBBBFBBBBBBGGGGGGGGGGGHHHHGGHHGHCBEGCGGHGHHHHHGGGGCFDGFFGHHGHHHHFHHHGGCEGHGGGGGGEGEHHHFFHHHHFFGHHHGBG3FGDGBHHHHHFGEGDFHGHHFFFFHEFHHHHHHGFGGGFHGGCGGGH
@M02034:409:000000000-BFKT7:1:1110:7045:6970 1:N:0:33
AAAGTCGAGGTGCCTAAAGTGGCAACCCAGACTTATAGGGCGGTTGGTGGTGTAGAGCTTCCTGTAGCCGCATGGCGTTCGTACTTAAATATGGAACTAACCATTCCAATTTTCGCTGTCTCTTATACACATCTCCGAGCCCACGAGACT
+
ABBCBFCCCCCCGGGGGGGGGGGHHHHGGHHGHHHHHHHHHGGGGGGGGGEFFHHHHHHHHHHHHHHHHGGGGGHHGGGGGFHHHHHHHHHHHHHHHHHHHHFHHHHHHHHHHHGGGGGHHHHHHHHGFGHFHHGHGGGGGGHGGDGGGG
@M02034:409:000000000-BFKT7:1:1110:24818:6971 1:N:0:33
AAAGTCGAGGTGCCTAAAGTGGCAACCCAGACTACGCAGAGGGTTGGTGGTGTAGAGCTTCCTGTAGCCGCATGGCGTTCGTACTTAAATATGGAACTAACCATTCCAATTTTCGCTGTCTCTTATACACATCTCCGAGCCCACGAGACT
+
CCCDBFCBCCCCGGGGGGGGGGGHHHHGGGHGHHHGGGGGHGGFGGGGFGEFHHHHHHHHHHHH5DGHHGGGGGHHGGGGGFHHHHHGHHHHHHHHHHHGGHGHHHGHHHHHHHGGGGGHHHHHFHHHGGFHHHHHGCGGGGHGGGCGGH
@M02034:409:000000000-BFKT7:1:1110:6687:6973 1:N:0:33
AAAGTCGAGGTGCCTAAAGTGGCAACCCAGACTAAGACTCCGGTTGGTGGTGTAGAGCTTCCTGTAGCCGCATGGCGTTCGTACTTAAATATGGAACTAACCATTCCAATTTTCGCTGTCTCTTATACACATCTCCGAGCCCACGAGACT
+
BBABBFBBBBABGGGGGGGGGFDFHHHGGHHGHHFGGGFGFEFGGGGEFGEFGFFFG5FGGHHFBDGHFGF>EEHGEFGGF>2GGFFFFHFHHHGDGHHGG0BFGHHGHGHHHEEFGGFHHHFDBDF?F2DGFHBBEFCCFFEFC@CGCG
@M02034:409:000000000-BFKT7:1:1110:9111:6975 1:N:0:33
AAAGTCGAGGTGCCTAAAGTGGCAACCCAGACTAAGACTGAGGTTGGTGGTGTAGAGCTTCCTGTAGCCGCATGGCGTTCGTACTTAAATATGGAACTAACCATTCCAATTTTCGCTGTCTCTTATACACATCTCCGAGCCCACGAGACT
+
CCCCCFCCCCCCGGGGGGGGGGGHHHHGGHHGHHHHHHHHGHGHHHGEFGGFGHHHHHHHHGHHHHHGFGGEGGHGGEGGFBEGHHHHHHHHHGFFHHHGGBFGHFFFHHHHHHGFGGGHGHHHHHHHHHFHHHFFG?GGFGHGGFGGDF
@M02034:409:000000000-BFKT7:1:1110:8893:6978 1:N:0:33
AAAGTCGAGGTGCCTAAAGTGGCAACCCAGACTAATCAGCCGGTTGGTGGTGTAGAGCTTCCTGTAGCCGCATGGCGTTCGTACTTAAATATGGAACTAACCATTCCAATTTTCGCTGTCTCTTATACACATCTCCGAGCCCACGAGACT
+
BBBAAFABBBABGGGGGGGFGGGFHHHGGHHDHGFGDFHHHGGGGF0EFGGFFDGEGF3G5FGFGAFFFEE>EEFCFEGEE?2GGGG3BFHFFF3?FCGF3??FEBGDBGFHHFEDFEBGG3F?33FFFCGCFGHBE/BC/FFA?</.AD
@M02034:409:000000000-BFKT7:1:1110:5711:6981 1:N:0:33
AAAGTCGAGGTGCCTAAAGTGGCAACCCAGACTTCGCAGAGGGTTGGTGGTGTAGAGCTTCCTGTAGCCGCATGGCGTTCGTACTTAAATATGGAACTAACCATTCCAATTTTCGCTGTCTCTTATACACATCTCCGAGCCCACGAGACT
+
ABCCCFCBCCCAGGGGGGGGGGGHHHHGGHHGHHHGGGGGHGGFHGGGFGEFGHHGHHGHHHHHGGHHHGGGGGHHGEGGGEFHHHHFHHHGHHHHHHGFHHGHHFFHHHHHHHGGGGDFHHHHGHHHHHHGGHFFGGGGGGGGGDGGGG
@M02034:409:000000000-BFKT7:1:1110:14184:6981 1:N:0:33
AAAGTCGAGGTGCCTAAAGTGGCAACCCAGACTACTAAGAATGTTGGTGGTGTAGAGCTTCCTGTAGCCGCATGGCGTTCGTACTTAAATATGGAACTAACCATTCCAATTTTCGCTGTCTCTTATACACATCTCCGAGCCCACGAGACT
+
CCCCBFBBBCBCGGGGGGGGGGGGHHHGGHHGHHHHHHHHHHHHHHHFFGEFGHHHHHHHHHHFFHHGHGGGFGHHGGGGGGHHHHHHHHHHHDDGHHHGHHHHHHHHHHHHHHGGGGGGHGHHHHHFGHFHHHHEFCGGGGHGGGGGGF
@M02034:409:000000000-BFKT7:1:1110:8245:6992 1:N:0:33
AAAGTCGAGGTGCCTAAAGTGGCAACCCAGACTGAGCGTAGTGTTGGTGGTGTAGAGCTTCCTGTAGCCGCATGGCGTTCGTACTTAAATATGGAACTAACCATTCCAATTTTCGCTGTCTCTTATACACATCTCCGAGCCCACGAGACT
+
CCCCCFCABCBCGGGGGGGGGGGHHHHGGHHGHHHHHGGGGGHHHHHGFGEFGGHGHHHHFHHHHHHHHGGGGGHHGFGGGEGHHHHHHHHHHHHGHHGHHHGHHHGHHHHHHHGGGGGHHHHFGHHHHHHHHHH2EBGGCFHGGGGGGF
@M02034:409:000000000-BFKT7:1:1110:14529:6995 1:N:0:33
AAAGTCGAGGTGCCTAAAGTGGCAACCCAGACTCGGGGGTCGGTTGGTGGTGTAGAGCTTCCTGTAGCCGCATGGCGTTCGTACTTAAATATGGAACTAACCATTCCAATTTTCGCTGTCTCTTATACACATCTCCGAGCCCACGAGACT
+
CCCCCFBBCCBBGGGGGGGGGGGHHHHGGHHGHGGGEGG0EEGGEGGGGGAFFGHGHHHHHHHHHHHHHGGGGGHHGEGGGEGHHHHHHHHHHHFHGHHHHHHHHHFHHHHHHHGGGGEFFHHHHHHFFHGHHHHHGFGGGGHGGG?GGB
@M02034:409:000000000-BFKT7:1:1110:18356:7005 1:N:0:33
AAAGTCGAGGTGCCTAAAGTGGCAACCCAGACTTCGTCGGCGGTTGGTGGTGTAGAGCTTCCTGTAGCCGCATGGCGTTCGTACTTAAATATGGAACTAACCATTCCAATTTTCGCTGTCTCTTATACACATCTCCGAGCCCACGAGACT
+
ABBBBFCCCCCBGFGGGGGFGGGHHHHGGHHGHHHGHGGGGGGAEEG1FF1B?FFFHFHHGGHHHGFFHGGGGGHFEEGEF?FHHHFGHGF4GHBFFHHHFHHHHGGHHHHHHFDCGGCBHFGHGHF=GGDF1FD1C<C@GGGGGGGGGF
@M02034:409:000000000-BFKT7:1:1110:9659:7006 1:N:0:33
AAAGTCGAGGTGCCTAAAGTGGCAACCCAGACTGCTCATCCGGTTGGTGGTGTAGAGCTTCCTGTAGCCGCATGGCGTTCGTACTTAAATATGGAACTAACCATTCCAATTTTCGCTGTCTCTTATACACATCTCCGAGCCCACGAGACT
+
ABBBBFBBBBBBGGGGGGGGGGGGGHHGGEHGHHHHHHHHHGGGGGGGGGGFGGHHHHHHHHHGHFHHHGE@EEHGGGGGGGFHHHFEGHFHHHHHFHHBEFFGFFGGFGHGHBF?EAFFGFGHGHHHFF2FGHHHG?D?DEHGGCCEDF
@M02034:409:000000000-BFKT7:1:1110:25249:7007 1:N:0:33
AAAGTCGAGGTGCCTAAAGTGGCAACCCAGACTAAGCTTGGGGTTGGTGGTGTAGAGCTTCCTGTAGCCGCATGGCGTTCGTACTTAAATATGGAACTAACCATTCCAATTTTCGCTGTCTCTTATACACATCTCCGAGCCCACGAGACT
+
BCCBBFBBBC>AGGGGGGGGGGGHGGHGGHHGHHHHHHHHGHGGGGGEFEBFGHHGHHHHHHHHHHGFHGGGGFHHFEGGGEHHHHHGHHHHHHFHHHHGHGGHHGFGHHHHHHGGGGGHHHHHGHGHH2GHGHHGFCGGGEHGG<CDGF
@M02034:409:000000000-BFKT7:1:1110:14625:7008 1:N:0:33
AAAGTCGAGGTGCCTAAAGTGGCAACCCAGACTTCGAATCATGTTGGTGGTGTAGAGCTTCCTGTAGCCGCATGGCGTTCGTACTTAAATATGGAACTAACCATTCCAATTTTCGCTGTCTCTTATACACATCTCCGAGCCCACGAGACT
+
CCCCCFCCDDCBGGGGGGGFGGGHHHHGGHHGHHHGHHHGHHHHHHHGGGFFHHHHHHHHHHHHFHHGHGGGGGHHGGGGGFHHHHHHHHHHHHHHHHGHHHHHHHHHHHHHHHGGGGGHHHHHHHHHHHFHHHHHGDGGGGHGGGFGGF
@M02034:409:000000000-BFKT7:1:1110:17612:7013 1:N:0:33
AAAGTCGAGGTGCCTAAAGTGGCAACCCAGACTCATAAGAATGTTGGTGGTGTAGAGCTTCCTGTAGCCGCATGGCGTTCGTACTTAAATATGGAACTAACCATTCCAATTTTCGCTGTCTCTTATACACATCTCCGAGCCCACGAGACT
+
BBBBBFBBBBAAGGGGFFGFGFFFHHHGGHHGHHHHHHHHHHHHHHEGGGEFGFHFFHGHHHHHHHFHGGFEEGHHGEGGGG2FGHGGHHFHH3FFGGFHHHHHHHEGHHGHHHGGGDEBFGEGHHGFFGDGCGFHDC//BC?FD/CDDD
@M02034:409:000000000-BFKT7:1:1110:5054:7014 1:N:0:33
AAAGTCGAGGTGCCTAAAGTGGCAACCCAGACTCGGAATAATGTTGGTGGTGTAGAGCTTCCTGTAGCCGCATGGCGTTCGTACTTAAATATGGAACTAACCATTCCAATTTTCGCTGTCTCTTATACACATCTCCGAGCCCACGAGACT
+
CCCCCFABCCCCGGGGGGGGGGGHHHHGGHHGHHGGGDFCGGHHHHEEFAEFAFHFHHGHHGHHHDGFGGGFFGFAEEEGFECHHHHGFGGFE3B3FGHH3?3FDBGBHGHHHGGFGGGHGHHHHFHFHFHHHDGFDCGGGGHECFGEGG
@M02034:409:000000000-BFKT7:1:1110:16649:7017 1:N:0:33
AAAGTCGAGGTGCCTAAAGTGGCAACCCAGACTACTCATAATGTTGGTGGTGTAGAGCTTCCTGTAGCCGCATGGCGTTCGTACTTAAATATGGAACTAACCATTCCAATTTTCGCTGTCTCTTATACACATCTCCGAGCCCACGAGACT
+
CCCCCFBCBCBCGGGGGGGGGGGHHHHGGHHGHHHHHHHHHHHHGHHAFEEFGDFFFGGHFHHHHGGBFGGCFGHFFEGGGEGHHGHGHHHHHHFFHHHHFFDFBBFFHGHHHHGGGGEGHHHFFFHGHFGHHGGFGFGGGEHGCGFGGH
@M02034:409:000000000-BFKT7:1:1110:5035:7023 1:N:0:33
AAAGTCGAGGTGCCTAAAGTGGCAACCCAGACTCGGAATAATGTTGGTGGTGTAGAGCTTCCTGTAGCCGCATGGCGTTCGTACTTAAATATGGAACTAACCATTCCAATTTTCGCTGTCTCTTATACACATCTCC
+
>>AA3DAABBABFGFABGGGBFFBG4EE2GE2FGDEGFFGHFGEGFFBFEEFHFHEGFHHHEFHHHHFFEC0BEHFGEGFFEBGGBB33@4BDEF3@FFFEFHFGDFFHGHHHGG/EEE3?DGHBGFF?FHGGBB?
@M02034:409:000000000-BFKT7:1:1110:7567:7026 1:N:0:33
AAAGTCGAGGTGCCTAAAGTGGCAACCCAGACTCTTGCTCCGGTTG
+
CCCCCFCCCCBCGGGGGGGGGGGHHHHGGHCGH3G5FG5A3AEG2E
@M02034:409:000000000-BFKT7:1:1110:20410:7028 1:N:0:33
AAAGTCGAGGTGCCTAAAGTGGCAACCCAGACTTCTACGTTGGTTGGTGGTGTAGAGCTTCCTGTAGCCGCATGGCGTTCGTACTTAAATATGGAACTAACCATTCCAATTTTCGCTGTCTCTTATACACATCTCCGAGCCCACGAGACT
+
BBCCAFBCCCCCGGGGGGGGGGGHHHHGGHHGHHHHHHGGFHHGHGGGGGEFGHHFHHHHHHHHGHHHHGGGGGHHGGGGGFHHHHHGHHHHHHHHHHHHHHGHGGFHHHHHHGGGGGGFHFHHHHGHHHEHHHHBGCCFGGHGGGGGGG
@M02034:409:000000000-BFKT7:1:1110:6599:7028 1:N:0:33
AAAGTCGAGGTGCCTAAAGTGGCAACCCAGACTACGCATAATGTTGGTGGTGTAGAGCTTCCTGTAGCCGCATGGCGTTCGTACTTAAATATGGAACTAACCATTCCAATTTTCGCTGTCTCTTATACACATCTCCGAGCCCACGAGACT
+
BCCCBFCCCCAAGGGGGGGGGGGHGHHGGHHGHHHGGGGGHHHHHHHGFGEFGFHHHGGHHHHHHHHHHGGGGGHHGEGGGFHHHHHHHHHHHHHHGHGHHHHHHHGHHHHHHHGGGGGHGFHHHHGHFFHHHHHFGCGDGGHGGGGGGG
@M02034:409:000000000-BFKT7:1:1110:22504:7032 1:N:0:33
AAAGTCGAGGTGCCTAAAGTGGCAACCCAGACTGCGAAGAAGGTTGGTGGTGTAGAGCTTCCTGTAGCCGCATGGCGTTCGTACTTAAATATGGAACTAACCATTCCAATTTTCGCTGTCTCTTATACACATCTCCGAGCCCACGAGACT
+
BCCCBFCCCCAAGGGGGGGGGGGHHHGGGHHGHHHGFGGGHHHHGHGFFGAFGFHFHHHHHFHFGHGGHGGGGGHGGEGGE?FHHGGFHHHHHHFHGHHGHHHHHHHEHHHHHHGFGGGHHHHHHHHHHGFHHHFFEBGGGGHGGGGGGH
@M02034:409:000000000-BFKT7:1:1110:5050:7034 1:N:0:33
AAAGTCGAGGTGCCTAAAGTGGCAACCCAGACTCGGAATAATGTTGGTGGTGTAGAGCTTCCTGTAGCCGCATGGCGTTCGTACTTAAATATGGAACTAACCATTCCAATTTTCGCTGTCTCTTATACACATCTCCGAGCCCACGAGACT
+
BBBBBFABDBABFGGGGGGGGGGHHHHGGHHGHHGGGGGHHHHHHHHFGGEFGFHHHHHHHHHHHHGFGGGFEEHFEEECFEGHHHHHGGGGFGFGHHHGHFFFHGHHBFHHHFGFGCEHHHHFFHFHGGHFHFDGF/B/<FHGGGFDED
@M02034:409:000000000-BFKT7:1:1110:24726:7035 1:N:0:33
AAAGTCGAGGTGCCTAAAGTGGCAACCCAGACTGGGCCGGGGGTTGGTGGTGTAGAGCTTCCTGTAGCCGCATGGCGTTCGTACTTAAATATGGAACTAACCATTCCAATTTTCGCTGTCTCTTATACACATCTCCGAGCCCACGAGACT
+
AABBAFBABBBBGGG5FGGFGGGHHHGGGHHGHFCG2BEEEFGFEGGFEGBFGGHHHFHHHHHHHGGGFGGGGGHHFEGGGDGEFHDDHHFHHHBDBGHFCGFFHF2FDGHHHHFDGGGDGGHHGHFHBGFHGG=GD-@@CEHGCGGGFC
@M02034:409:000000000-BFKT7:1:1110:11490:7036 1:N:0:33
AAAGTCGAGGTGCCTAAAGTGGCAACCCAGACTCCTCGTCAGGTTGGTGGTGTAGAGCTTCCTGTAGCCGCATGGCGTTCGTACTTAAATATGGAACTAACCATTCCAATTTTCGCTGTCTCTTATACACATCTCCGAGCCCACGAGACT
+
CCCCCFCCCCABGGGGGGGGGGGHHHHGGHHGHHGHGGHGHGHHHHGGGGEFGHHHHHHHHHHHHHHHHGGGFGHHGEGGFEFGGHHGDGFHHHHHHHGHHHHHHHHHHHHHHFGGGGFHHHHHHHFHFFHHHHHHGB@CGGHGG@@DFH
@M02034:409:000000000-BFKT7:1:1110:16648:7037 1:N:0:33
AAAGTCGAGGTGCCTAAAGTGGCAACCCAGACTACTCATAATGTTGGTGGTGTAGAGCTTCCTGTAGCCGCATGGCGTTCGTACTTAAATATGGAACTAACCATTCCAATTTTCGCTGTCTCTTATACACATCTCCGAGCCCACGAGACT
+
AABABFAAD?AAGGGGGGGFFGGGBHFGGGCFHCGGG5BF5DFDFF2EEGGFA3GBFEHGFFGFHHGHFE?0EGA1EEGG1BFGHH4F3FBF433B@@BCGC3BB4F4GGHHH4/?E?EHBFHF?G?BFCDBGDFFD/><CECFC/AGAD
@M02034:409:000000000-BFKT7:1:1110:8037:7041 1:N:0:33
AAAGTCGAGGTGCCTAAAGTGGCAACCCAGACTACTAATCCGGTTGGTGGTGTAGAGCTTCCTGTAGCCGCATGGCGTTCGTACTTAAATATGGAACTAACCATTCCAATTTTCGCTGTCTCTTATACACATCTCCGAGCCCACGAGACT
+
BBCCCFABCCABGGGGGGGGGGGHHHHGGHHGHHHHHHHHGGGGGGGEGGGFGFHGHGFHHHHHGGGHHGGGGGHHGGGGGEGGHHHHHHHHHHFGFHHGFAFGHGHGHHFHHFEEGGFHHGGHFGG3?FFHHHHEA??FCAGECF@EGH
@M02034:409:000000000-BFKT7:1:1110:26283:7053 1:N:0:33
AAAGTCGAGGTGCCTAAAGTGGCAACCCAGACTCATCAGAATGTTGGTGGTGTAGAGCTTCCTGTAGCCGCATGGCGTTCGTACTTAAATATGGAACTAACCATTCCAATTTTCGCTGTCTCTTATAC
+
AA>>A3>A>D>ABEGGGGGGG1F0CAA0AEFFG1GBDAD1FDEHHHE/FAAFG1B2D1BGHBGF1BF2AE//?EHE>/EFE?>F>GGBHFFFHD1FFGHHBFBBGGF2BFFGG>E/?EE<>FFDFG2>
@M02034:409:000000000-BFKT7:1:1110:9493:7054 1:N:0:33
AAAGTCGAGGTGCCTAAAGTGGCAACCCAGACTCCGAAGCTGGTTGGTGGTGTAGAGCTTCCTGTAGCCGCATGGCGTTCGTACTTAAATATGGAACTAACCATTCCAATTTTCGCTGTCTCTTATACACATCTCCGAGCCCACGAGACT
+
AABCCFBCCCCBGGGGGGGGGGGHHGHGGHHGHHHGGGGGHHHHHGGGFGGFFGHHHHHHHGHHHHGHHGGGGGHHGGGGGFFHHHHGHGHHH3GFGFHGHFHHHHHFFHHHHHGGGGGHHHHHHHGHGHGHHHFHG?GCCGHGFFCGCH
@M02034:409:000000000-BFKT7:1:1110:15034:7058 1:N:0:33
AAAGTCGAGGTGCCTAAAGTGGCAACCCAGACTATGACGGTTGTTGGTGGTGTAGAGCTTCCTGTAGCCGCATGGCGTTCGTACTTAAATATGGAACTAACCATTCCAATTTTCGCTGTCTCTTATACACATCTCCGAGCCCACGAGACT
+
CCCCCFCCCCBCGGGGGGGGGGGHHHHGGHHGHGFGGDE2AAEGHHGGGGEFGHHHHHHHHHHHHHHHHGGGGGHHGGGGGFGHHHHGFHHHHGHHHHHHHHHHHHHHGHHHHHGGGFGHHHHHHHHHHHHHHHHHGGGGGGGGGGFGGD
@M02034:409:000000000-BFKT7:1:1110:9476:7060 1:N:0:33
AAAGTCGAGGTGCCTAAAGTGGCAACCCAGACTCCGAAGCTGGTTGGTGGTGTAGAGCTTCCTGTAGCCGCATGGCGTTCGTACTTAAATATGGAACTAACCATTCCACTTTTCGCTGTCTCTTATACACATCTCCGAGCCAA
+
>>33>D>ADDABGGFGGGGFFCFFGHHGGGAFH3BEA2AEFCBA3E?EAE1AABF5EGEG5GHF5555BEE@EGGFGEEFGEB11BD3BGFGFE33B3E3CG?GGFHF3BFGGG/EE/?1FDGFHG2B2BFC1DBGDBCCC0<
@M02034:409:000000000-BFKT7:1:1110:24869:7061 1:N:0:33
AAAGTCGAGGTGCCTAAAGTGGCAACCCAGACTTCTCCTCGTGTTGGTGGTGTAGAGCTTCCTGTAGCCGCATGGCGTTCGTACTTAAATATGGAACTAACCATTCCAATTTTCGCTGTCTCTTATACACATCTCCGAGCCCACGAGACT
+
BBBBBFCCCCCCGGGGGGGGGGGHHHHGGHHGHHHHHHHHGHHHHHHGGGEGGHHGHFHHHHHHHHHHHGGGGGHHGGGGGFFHGHHFHHHHHHHGGHHHHHHHHFHHHHHHHHGGGGGHHHHHHHHHHGFHHHGFF?CGGGHGGGGGGH
@M02034:409:000000000-BFKT7:1:1110:15015:7061 1:N:0:33
AAAGTCGAGGTGCCTAAAGTAGCAACCCAGACTATGACGGTTGTTGGTGGTGTAGAGCTTCCTGTAGCCGCATGGCGTTCGTACTTAAATATGGAACTAACCATTCCAATTTTCGCTGTCTCTTATACACATCTCCGAGCCCACGAGACT
+
AAABADAADDABGGG5FGGGEGHHHHHGGHHGFHHHHHGGEFEEGHGGGGGEHFFHHHGHHHHHGFHHHGGGGGGHGFGGGGHHHHHHHGFHHGGBFHFHHHFGHHFHHHHHHEGGFFGHHGHHHHGHFHFFHHFDDCFCGCGGG@DGGF
@M02034:409:000000000-BFKT7:1:1110:26266:7062 1:N:0:33
AAAGTCGAGGTGCCTAAAGTGGCAACCCAGACTCATCAGAATGTTGGTGGTGTAGAGCTTCCTGTAGCCGCATGGCGTTCGTACTTAAATATGGAACTAACCATTCCAATTTTCGCTGTCTCTTATACACATCTCCGAGCCCACGAGACT
+
BCBBCFCCCCCBGGGGGGGGGGGHHHHGGHHGHHHHHHHHHHHHHHHFFGBFGHHHHHHHHHHHHHHHHGGGGGHHGGGGGGHHHHHHHHHHHHHHGHFHHHHHHHHHHHHHHHGGGGGHHHHHHHHHFGFFHHHGGGGGGGHGGGGGGH
@M02034:409:000000000-BFKT7:1:1110:12889:7079 1:N:0:33
AAAGTCGAGGTGCCTAAAGTGGCAACCCAGACTTGGGGTGGGGTTGGTGGTGTAGAGCTTCCTGTAGCCGCATGGCGTTCGTACTTAAATATGGAACTAACCATTCCAATTTTCGCTGTCTCTTATACACATCTCCGAGCCCACGAGA
+
BBCCBFCCCCBBGGGGGGGFGGGHHHHGGHHGHHHHHGEFGGGGGGGEFGFFGHHGHHHHHHHHHHHGHGGEGGHHGEGGGFFHHHHHHHGHHHEFHHGBGB3FGDDHHGHHHEDDAD/@>DFF2GH2DF>2=FGB?<@CGAGCC--A
@M02034:409:000000000-BFKT7:1:1110:12561:7081 1:N:0:33
AAAGTCGAGGTGCCTAAAGTGGCAACCCAGACTGAGCCTAATGTTGGTGGTGTAGAGCTTCCTGTAGCCGCATGGCGTTCGTACTTAAATATGGAACTAACCATTCCAATTTTCGCTGTCTCTTATACACATCTCCGAGCCCACGAGACT
+
CCBCCFCCCCABGGGGGGGGGGGHHHHGGHHGHHHGHHHFFGHHHHEEFGFFGHHFGHHHHHHHHHHHHGG?FFHHGEEGGEGHHHHGHHHHHGFHHHHHHHHHHHHHHHHHHHGGGGFHHHHHHHHHBGGHHHHGE/CCGGHGGCGGGG
@M02034:409:000000000-BFKT7:1:1110:14966:7090 1:N:0:33
AAAGTCGAGGTGCCTAAAGTGGCAACCCAGACTCAGATTCCGGTTGGTGGTGTAGAGCTTCCTGTAGCCGCATGGCGTTCGTACTTAAATATGGAACTAACCATTCCAATTTTCGCTGTCTCTTATACACATCTCCGAGCCCACGAGACT
+
BCBBCFCCCBABGGGGGGGGGGGHHHHGGHHGHHHHHHHHHHGEFGGEGGEFGGHHHHHHHHHHHHHHHGGGFGHHGEGGGGGHHHHGHHGHHFFHHHGHHHHHHHGGHHHHHHGGGGGHHHHHHHHFHHHHHHFHGCGGGGHGGGGGGH
@M02034:409:000000000-BFKT7:1:1110:7228:7092 1:N:0:33
AAAGTCGAGGTGCCTAAAGTGGCAACCCAGACTAAGACTCCTGTTGGTGGTGTAGAGCTTCCTGTAGCCGCATGGCGTTCGTACTTAAATATGGAACTAACCATTCCAATTTTCGCTGTCTCTTATACACATCTCCGAGCCCACGAGACT
+
BBCCCFBBCCBCGGGGGGGGGGGHHHHGGHHGHHHHHHHHHHHHHHHGGGEFFGHGHHGHHGHHHFHHHGGGGGHHGGGGFEGHHHHGHHHHHGHGFHHGHFFHBFDGHHHHHHGGGGGHHGHHHHGHHGHHHBDGG@CFGGHEFCDGGF
@M02034:409:000000000-BFKT7:1:1110:14330:7100 1:N:0:33
AAAGTCGAGGTGCCTAAAGTGGCAACCCAGACTGAGGGTAGTGTTGGTGGTGTAGAGCTTCCTGTAGCCGCATGGCGTTCGTACTTAAATATGGAACTAACCATTCCAATTTTCGCTGTCTCTTATACACATCTCCGAGCCCACGAGACT
+
CCCCCFBCCCCCGGGGGGGGGGGHHHHGGHHGHHHHGGAGGHHHHHHGFGEFGHGGHHHHHHHHHHHHHGGGGGHHGGGGGFHHHHHHHHHHHHHGHHGGHHHGHHHHHGGHHHGGGGFHHHHHHHHHHHGFHGGGGCGGGGHGGGGGGG
@M02034:409:000000000-BFKT7:1:1110:12125:7100 1:N:0:33
AAAAGTCGAGGTGCCTAAAGTGGCAACCCAGACTACTAAGCAGGTTGGTGGTGTAGAGCTTCCTGTAGCCGCATGGCGTTCGTACTTAAATATGGAACTAACCATTCCAATTTTCGCTGTCTCTTATACACATCTCCGAGCCCACGAGAC
+
BBBBBFFAABDBGGGGGGGGGGHGHHHHGGHHGHHHHHHHHGHHHHHGEGGGGHHHFHHHHHHHHFHHHGGEFGGFHGGGGGEHHHHFHFGHHFGFHHHHFHHHHFHHHHHHHHGGGGGGHHGHHGHHHFFHHHHGHGGGGGFHGGGGD?
@M02034:409:000000000-BFKT7:1:1110:8838:7117 1:N:0:33
AAAGTCGAGGTGCCTAAAGTGGCAACCCAGACTGGGTCGGGGGTTGGTGGTGTAGAGCTTCCTGTAGCCGCATGGCGTTCGTACTTAAATATGGAACTAACCATTCCAATTTTCGCTTCTCTTATACACATCTCCGAGCCCACGAGACTA
+
BCCABFCCCCABGGGGGGGGGGGHHHHGGHHGHHHHHHFGGGGEGGGGGGEFFGHHHHHHHHHHHHHHHGGGGGHHGEGGF?EHHHHGHHHGHFFFCGHGHFFHHFFFHHHHHHGGGGGHGHHHHHFFHFGHHHHGCFGGGHECCFDAHC
@M02034:409:000000000-BFKT7:1:1110:14333:7118 1:N:0:33
AAAGTCGAGGTGCCTAAAGTGGCAACCCAGACTGAGGGTAGTGTTGGTGGTGTAGAGCTTCCTGTAGCCGCATGGCGTTCGTACTTAAATATGGAACTAACCATTCCAATTTTCGCTGTCTCTTATACACATCTCCGAGCCCACGAGACT
+
BAABAFBBBBBAGGGFFGGGGGGHHHHGGHHGHHHHGGGFFHHHHHHGFGEFFHHHHHHGHHHHHHHHHGGGGGHHGEGGGFHHHHHGHHGFHFGFHHHFHHHFHFHFGHGHGHGGGGGHGGHHHHFHFHFFGHGGGCCCGGHGGGGGGF
@M02034:409:000000000-BFKT7:1:1110:24899:7120 1:N:0:33
AAAGTCGAGGTGCCTAAAGTGGCAACCCAGACTCATAATCATGTTGGTGGTGTAGAGCTTCCTGTAGCCGCATGGCGTTCGTACTTAAATATGGAACTAACCATTCCAATTTTCGCTGTCTCTTATACACATCTCCGAGCCCACGAGAC
+
BBBBBFBABBBBGGGGGGGGGGGHHHHGGHHGHHHCG5FGADGHHHHGGGEFGHHGHHHHGHHHHHHHHGGEFGHFGGGGGFHHHHHGHHHHHHHHGHHHHHHHHHHHHHHHHHGGGGGHHHHHHHHHHHHHHHFFFCFGGGHGGFGGG
@M02034:409:000000000-BFKT7:1:1110:4428:7122 1:N:0:33
AAAGTCGAGGTGCCTAAAGTGGCAACCCAGACTAAGCAGCAGGTTGGTGGTGTAGAGCTTCCTGTAGCCGCATGGCGTTCGTACTTAAATATGGAACTAACCATTCCAATTTTCGCTGTCTCTTATACACATCTCCGAGCCCACGAGACT
+
BABBBFBBBBBBGGGGGGGGGGGHHHHGGHHFHHHHHHHHHHHHHHGGGGEFHGHHHHHHHFHHGGGHHGGGGGHHGGGGGFGHHHHHHHGGHGGBFHHHHHFHHEHFHHHHHHGGGGFHHFHHHHGHFFFHHHDDFFGCGFHFGCGGGH
@M02034:409:000000000-BFKT7:1:1110:22833:7139 1:N:0:33
AAAGTCGAGGTGCCTAAAGTGGCAACCCAGACTAATGCGCCGGTTGGTGGTGTAGAGCTTCCTGTAGCCGCATGGCGTTCGTACTTAAATATGGAACTAACCATTCCAATTTTCGCTGTCTCTTATACACATCTCCGAGCCCACGAGCCT
+
CCCCCFCCCCCCGGGGGGGGGGGHHHHGGGHGHHHHHHGGGFGGCGEECDEFAAGBEDFHFHHGG5D5EEE>EFGF?EFAE?BGFGHBFFHGD33BBFHH3?DFG?GE?FGHHHCDF?/B3?DDFHB>HB2FFGGDD</@@F//@CC->>
@M02034:409:000000000-BFKT7:1:1110:13691:7141 1:N:0:33
AAAGTCGAGGTGCCTAAAGTGGCAACCCAGACTCTGCCTAATGTTGGTGGTGTAGAGCTTCCTGTAGCCGCATGGCGTTCGTACTTAAATATGGAACAACCATTCCAATTTTCGCTGTCTCTTATACACATCTCCGAGCCCACGAGACTA
+
BBCBBFBBBCCCGGGGGGGGGGGHHHHGGHHGHHHHHHHHHGGHHHHFFGGFHHHHHHHHHHHHHHHGHGGFGGHHGGGGGGHHHHHHHHHHHFHFHFHGGFGHHFHHGHHHHGFGGGHHHHHHHHGHHGGHHHFGDFGGGHGGGGGGHG
@M02034:409:000000000-BFKT7:1:1110:19513:7142 1:N:0:33
AAAGTCGAGGTGCCTAAAGTGGCAACCCAGACTCCTCAGAAGGTTGGTGGTGTAGAGCTTCCTGTAGCCGCATGGCGTTCGTACTTAAATATGGAACTAACCATTCCAATTTTCGCTGTCTCTTATACACATCTCCGAGCCCACGAGACT
+
CCCCCFCCCCBBGGGGGGGGGGGHHHHGGHHGHHHGHDEDD3GHGHGGGGGFHHHHHHHHHHHHHHHGHGGGGGHHGGGGGFGHHHHHHHHHHHGGGHHHHHFHHHFHBGHHHHGGGGEHHHHHHHHHHGHHGHHHGCFGGGHGGGGGGE
@M02034:409:000000000-BFKT7:1:1110:18218:7145 1:N:0:33
AAAGTCGAGGTGCCTAAAGTGGCAACCCAGACTGAGACGAGGGTTGGTGGTGTAGAGCTTCCTGTAGCCGCATGGCGTTCGTACTTAAATATGGAACTAACCATTCCAATTTTCGCTGTCTCTTATACACATCTCCGAGCCCACGAGACT
+
BBCBAFBBCCBBGGGGGGGGGGGHHHHGGHHGHHCHGHGFGFGFGGGFFGEFHHHHHHHHHHHHHHHHHGGFGGHHGGGGGGHHHHHHHHHHHGHHHHHGHHHHHHGHHHHHHHGGGGGHHHHHHHHHHHEHGHHGG?FGGGGGGGGGGG
@M02034:409:000000000-BFKT7:1:1110:10428:7148 1:N:0:33
AAAGTCGAGGTGCCTAAAGTGGCAACCCAGACTGGGTTGGGGGTTGGTGGTGTAGAGCTTCCTGTAGCCGCATGGCGTTCGTACTTAAATATGGAACTAACCATTCCAATTTTCGCTGTCTCTTATACACATCTCCGAGCCCACGAGACT
+
BBCBCFCCCCAAGGGGFGGGGGGHHHGGGGHGHHHHHGFGGGGEEFGFGGEFFGHHGGHHHHHHHHHHHGGGGGHHGEGGEE2GHHHFHHGHHHFFGHFHHHFHHHHHHHHHHHGGGGBGHHHHHHHHGFDGGGGGE?FGFGEF@CGGGF
@M02034:409:000000000-BFKT7:1:1110:24836:7151 1:N:0:33
AAAGTCGAGGTGCCTAAAGTGGCAACCCAGACTCCTAAGCAGGTTGGTGGTGTAGAGCTTCCTGTAGCCGCATGGCGTTCGTACTTAAATATGGAACTAACCATTCCAATTTTCGCTGTCTCTTATACACATCTCCGAGCCCACGAGAC
+
CCCCCFCCCBBCGGGGGGGGGGGHHHHGGHHGHFHG3E3GHHHHGHGEGGEFGHHGGHHHHHHHHHHHHGGGEGHHGEGGGFHHHHHHHHHHHHHHHHGHFFHHHHHHHHHHHFGGGGGHHHHHHHHHHHHHHHHHGCGCGGHGGGGGG
@M02034:409:000000000-BFKT7:1:1110:8988:7154 1:N:0:33
AAAGTCGAGGTGCCTAAAGTGGCAACCCAGACTGGTAATACGGTTGGTGGTGTAGAGCTTCCTGTAGCCGCATGGCGTTCGTACTTAAATATGGAACTAACCATTCCAATTTTCGCTGTCTCTTATACACATCTCCGAGCCCACGAGACT
+
BBBCAFCCCCBCGGGGGGGGGGGHHHHGGHHGHHHHHHHHHHGEFFGEFGEFAFHFFHHHGHHHGFFGHGGGGGHFGEEGFBFGHHHHHHHHHHBEGGFGGG?GGDHBGHHHHFGGGGEHHHHHHGHHGHHHHHHHGCGGGGHGGGGGGF
@M02034:409:000000000-BFKT7:1:1110:22816:7157 1:N:0:33
AAAGTCGAGGTGCCTAAAGTGGCAACCCAGACTCGGAATGATGTTGGTGGTGTAGAGCTTCCTGTAGCCGCATGGCGTTCGTACTTAAATATGGAACTAACCATTCCAATTTTCGCTGTCTCTTATACACATCTCCGAGCCCACGAGACT
+
AAAAAFAADD1AGGGG1EFGGGGHHHHGFHHGGHGGGGGHHGH2AGHAFEBFFDGHHFHFFHHHGFGGFFGEGGHHGGGFEEGEHHBGHGFHG1FFCEB1GHHCGFDFHHHGHBEAC/?1DDGG>DFDFH1FGHFFGCC/CGHGGGGGGF
@M02034:409:000000000-BFKT7:1:1110:24170:7161 1:N:0:33
AAAGTCGAGGTGCCTAAAGTGGCAACCCAGACTGAGTTGAAGGTTGGTGGTGTAGAGCTTCCTGTAGCCGCATGGCGTTCGTACTGAAATATGGAACTAACCATTCCAATTTTCGCTGTCTCTTATACACATCTCCGAGCCCACGAGACT
+
BBBBCFCCCCBBGGGGGGGGGGGHGHHGGHHGHHGHGHHHGHHGGHGGGGEFFFHFHHHHHHHHGFHGHGGGGGHHGFGGGGHGHHGHHHEHHHHFGHHGHHFHHGHFHHHHHHGGGGEGHHHGHHGHFHEHFHHFD@CGGGHGGGGGGG
@M02034:409:000000000-BFKT7:1:1110:24690:7165 1:N:0:33
AAAGTCGAGGTGCCTAAAGTGGCAACCCAGACTCAGCCGTCGGTTGGTGGTGTAGAGCTTCCTGTAGCCGCATGGCGTTCGTACTTAAATATGGAACTAACCATTCCAATTTTCGCTGTCTCTTATACACATCTCCGAGCCCACGAGACT
+
CCCCCFCCCCAAGGGGGGGGGGGHHHHGGHHGHHCHHHGEEGGGGGGEEGEFGHHFFHHHFGHHHGGEFGGGGGHFGFGGGGFHHHGBGHHHHHGHHHHHGCFFHGHGFGHHHHGGGGFFHHHHHHFHFFHHHHHHFCGCCGHGGGGGGH
@M02034:409:000000000-BFKT7:1:1110:23753:7168 1:N:0:33
AAAGTCGAGGTGCCTAAAGTGGCAACCCAGACTAATAAGAATGTTGGTGGTGTAGAGCTTCCTGTAGCCGCATGGCGTTCGTACTTAAATATGGAACTAACCATTCCAATTTTCGCTGTCTCTTATACACATCTCCGAGCCCACGAGACT
+
CCCCCFCCCCABGGGGGGGGGGGHHHHGGHHGHHHHHHHHHHHGHHHGGGEFGHHHHGHHHHHHHHHHHGGGGGHHGGGGGEGHHHHGHHHHHHGHHHHHHHHHHGHHHHHHHFGGGGGHHHHHHHGHHHHHHHHHG/CGFFFGGGGGGH
@M02034:409:000000000-BFKT7:1:1110:20232:7170 1:N:0:33
AAAGTCGAGGTGCCTAAAGTGGCAACCCAGACTAAGAAGAATGTTGGTGGTGTAGAGCTTCCTGTAGCCGCATGGCGTTCGTACTTAAATATGGAACTAACCATTCCAATTTTCGCTGTCTCTTATACACATCTCCGAGCCCACGAGACT
+
BABBAFBABBABGFGGGGGGGGGHHHHGGHHGHHHHHGHHFGHGHHHEGGEFHGHGHHHHGHHGHGHHHGGGGGHHGGGGGFGHHHFFHHHHGGHHHHGEFHFHHHFHHGHHHEFGGCFFFGFFFHGHHHBGFHGHG/CCGGEGGG/CEF
@M02034:409:000000000-BFKT7:1:1110:15959:7170 1:N:0:33
AAAGTCGAGGTGCCTAAAGTGGCAACCCAGACTCCGCCGCCTGTTGGTGGTGTAGAGCTTCCTGTAGCCGCATGGCGTTCGTACTTAAATATGGAACTAACCATTCCAATTTTCGCTGTCTCTTATACA
+
AAAAAFAADDAAGGGGGGGGGGGFBFAEFAFFHFFA0EECEFHHHF/AFEEBF1F2FAAFFBHHEGGGF/>/BEG0E/ECEE0>FGE>FFGGH111B>GFFAFFHHD>>BEGG><?C??F2FBF1>>BG
@M02034:409:000000000-BFKT7:1:1110:11255:7171 1:N:0:33
AAAGTCGAGGTGCCTAAAGTGGCAACCCAGACTAAGAATGAGGTTGGTGGTGTAGAGCTTCCTGTAGCCGCATGGCGTTCGTACTTAAATATGGAACTAACCATTCCAATTTTCGCTGTCTCTTATACACATCTCCGAGCCCACGAGACT
+
BBCCCFCCCCBBGGGGGGGGGGGHHHHGGHHGHHHHHHHHHHHGFHGFFGEFGHHHHHHHHHHHHHHHHGGGGEHFGEGGGEGHHHHHHHHHHFGHFFHGHHHGGHHHHGHHHGGGGGGHHGHHHHHHGHGHHHHHGFCDGGHGC/>EDF
@M02034:409:000000000-BFKT7:1:1110:12393:7174 1:N:0:33
AAAGTCGAGGTGCCTAAAGTGGCAACCCAGACTAAGCATCCGGTTGGTGGTGTAGAGCTTCCTGTAGCCGCATGGCGTTCGTACTTAAATATGGAACTAACCATTCCAATTTTCGCTGTCTCTTATACACATCTCCGAGCCCACGAGACT
+
CCCCCFCCCCBCGGGGGGGGGGGHHHGGGHHGHHHHHHHHHGGGGGGGGGEFGHHHHHHHHHHHHHHHHGGGGGHHGEGGGFGHHHHHHHHHHFFGFHHHGGFHHHHGHHHHHHGGGGGHHHHHHHHGHHHHHHHHG?GGGGHGGGGGGH
@M02034:409:000000000-BFKT7:1:1110:16699:7174 1:N:0:33
AAAGTCGAGGTGCCTAAAGTGGCAACCCAGACTCAGAAGGATGTTGGTGGTGTAGAGCTTCCTGTAGCCGCATGGCGTTCGTACTTAAATATGGAACTAACCATTCCAATTTTCGCTGTCTCTTATACACATCTCCGAGCCCACGAGACT
+
BBBBAFBBBBAAGGGGGGGGGGGHGHHGGHHGHHHHHHHHHHHHHGHEFGEFGHHHHHHHHHHHGHHHHGGGGGHHGGGGGEEHHHHHHHHHHHFGFHHHGHHHHHGHHHHHHHGGGGGHHHHHHHHHHHEHHHHFG?CCGGHGGGCGGF
@M02034:409:000000000-BFKT7:1:1110:19302:7178 1:N:0:33
AAAGTCGAGGTGCCTAAAGTGGCAACCCAGACTAAGAATAATGTTGGTGGTGTAGAGCTTCCTGTAGCCGCATGGCGTTCGTACTTAAATATGGAACTAACCATTCCAATTTTCGCTGTCTCTTATACACATCTCCGAGCCCACGAGACT
+
BBBBBFBBBBBBGGGGGGGGGGGHHHHGGHHGHHHHGHGGHHHHHHHGGGEFGHHHHHHHHHHHGHGHHGGEEGHHGFGGGEHHHHHGHHHHHGHHHHFGHGFGHHHHGHHHHGGGGFFHHHHHHHHHHGHHHHHHG?FGGEHCG@<DFF
@M02034:409:000000000-BFKT7:1:1110:10410:7181 1:N:0:33
AAAGTCGAGGTGCCTAAAGTGGCAACCCAGACTAAGACGCCTGTTGGTGGTGTAGAGCTTCCTGTAGCCGCATGGCGTTCGTACTTAAATATGGAACTAACCATTCCAATTTTCGCTGTCTCTTATACACATCTCCGAGCCCACGAGACT
+
CCCCCFCCCCBCGGGGGGGGGGGHHHHGGHHGHHHHHHGGGHHHHHHGFGEFGHHHHHHHHHHHGHHHHGGGGGHGGGGGGFHHHHGHHHHHHHHHGHFGHHHHHHHHHHHHHHGGGGEFHGHHHFFHHHFHHHGHGGGGGGHGGGGGGH
@M02034:409:000000000-BFKT7:1:1110:18361:7188 1:N:0:33
AAAGTCGAGGTGCCTAAAGTGGCAACCCAGACTATGGAGAATGTTGGTGGTGTAGAGCTTCCTGTAGCCGCATGGCGTTCGTACTTAAATATGGAACTAACCATTCCAATTTTCGCTGTCTCTTATACACATCTCCGAGCCCACGAGACT
+
CCCCCFCCCCBBGGGGGFGGGGGHHHHGGHHGHGHHHHHHHHHHHHHEFGBFFGHHHHHHHHHHHHHHHGGGGGHHGFGGGFGHHHHGHHFHHHHFFHHGEFFHHHFHHHHHHHGGGGGHHHHHHHHHHHHHHHFHGCGCGGHGGGGGDF
@M02034:409:000000000-BFKT7:1:1110:15322:7189 1:N:0:33
AAAGTCGAGGTGCCTAAAGTGGCAACCCAGACTACGATGAATGTTGGTGGTGTAGAGCTTCCTGTAGCCGCATGGCGTTCGTACTTAAATATGGAACTAACCATTCCAATTTTCGCTGTCCTTATACACATCTCCGAGCCCACGAGACT
+
AAABAFBABBBBFFGGGGGFGFGHHHHGGGHGHHHG?GFFHHHHGHHGFEAFFFGFGHHHHGHHHHGFFGGGGGHGGGGGGE2GHHFFHHFHHHHFFCD3FCHFFGFFFHHHGHGGGCEHHFHHFGEHH2FGHFFDB?<B/GACGCD/F
@M02034:409:000000000-BFKT7:1:1110:4996:7196 1:N:0:33
AAAGTCGAGGTGCCTAAAGTGGCAACCCAGACTGCGCCGATGGTTGGTGGTGTAGAGCTTCCTGTAGCCGCATGGCGTTCGTACTTAAATATGGAACTAACCATTCCAATTTTCGCTGTCTCTATACACATCTCCGAGCCCACGAGACTA
+
ABBBBFCCCCABGGGGGGGGGGGFHHHGGHHGHHHGGGGEGGGHHGGGGGEFGFHGHFHHGFHFGHHHHGGFGFHGEEGGG?CGHHGFHHEHHHHGHHHHHFHHHHHHHHHHHGGFGGFFHGHGH@DHHGGHHHGECGCFFHFGGGGDF<
@M02034:409:000000000-BFKT7:1:1110:23638:7201 1:N:0:33
AAAGTCGAGGTGCCTAAAGTGGCAACCCAGACTAATAATAAGGTTGGTGGTGTAGAGCTTCCTGTAGCCGCATGGCGTTCGTACTTAAATATGGAACTAACCATTCCAATTTTCGCTGTCTCTTATACACATCTCCGAGCCCACGAGACT
+
BBBBBFBADBABGGGGGFGGGGDHHHHGGHHGHGHHHHHHHHHHHHGGGGEFGFHFHBGHHGHFGGGFGGGEEEHGFEGFGEGEFHGFGHBHHEDFFHHFGGGHHHGFHHHHHGGGGGGHGFGFHHHHFGFGFGFFGCGGGGHGGCCFGH
@M02034:409:000000000-BFKT7:1:1110:7721:7203 1:N:0:33
AAAGTCGAGGTGCCTAAAGTGGCAACCCAGACTCGGGGTGGTGTAGAGCTTCCTGTAGCCGCATGGCGTTCGTACTTAAATATGGAACAACCATTCCAATTTTCGCTGTCTCTTATACACATCTCCGAGCCCACGAGACTAAGGCGAA
+
?>AAAFBBBBAAFGGGGGGGGGGHFHHGGHGGHHGGGGEGGGGHHHGHEHHHHHHHFHHHGG@AEHGGEEGFGEGGHGHHHDGHHDGFG2?EFHFEDBFFHFFHFAEGEHHGHHDGGGDFHHHHHBCBCCGGHGG/@FGHEGFGGGFC
@M02034:409:000000000-BFKT7:1:1110:18100:7208 1:N:0:33
AAAGTCGAGGTGCCTAAAGTGGCAACCCAGACTCAGAATAATGTTGGTGGTGTAGAGCTTCCTGTAGCCGCATGGCGTTCGTACTTAAATATGGAACTAACCATTCCAATTTTCGCTGTCTCTTATACACATCTCCGAGCCCACGAGACT
+
BACCBFBCCCBBGGGGGGGGGGGHHHHGGHHGHHHHHHHHHHHHHHHGFGEFHHHHHHHHHHHHHHHHHGGGFGHHGGGGGGFHHHHHHHHHHHHHHHHHHHHGGHFHHHHHHFGGGGGHHGHHGHHFHHFHHHHHGGGGGGEGGDGFGF
@M02034:409:000000000-BFKT7:1:1110:20543:7208 1:N:0:33
AAAGTCGAGGTGCCTAAAGTGGCAACCCAGACTTCGGAGGCGGTTGGTGGTGTAGAGCTTCCTGTAGCCGCATGG
+
CCCCCFCCCCABGGGGGGGGGGGHHHHGGHHGHF5FFEEEEE0AAEE1FAEF13F5@5@B3FDB3@E4@EE/EEF
@M02034:409:000000000-BFKT7:1:1110:17227:7208 1:N:0:33
AAAGTCGAGGTGCCTAAAGTGGCAACCCAGACTAAGGGGTCTGTTGGTGGTGTAGAGCTTGCTGTAGCCGCATGGCGTTCGTACTTAAATATGGAACTAACCATTCCAATTTTCGCTGTCTCTT
+
CCCCCFBBCCCCGGGGGGGGGGGHHHHGGHHGHGF3FGGAEFHHDHG2A1ECA3F5BABE3BDD55A53AE0EE?1>?EF?B2?1BG3@FG4D333BFHH303B34B44DBHD4</E??3B4D?
@M02034:409:000000000-BFKT7:1:1110:11770:7210 1:N:0:33
AAAGTCGAGGTGCCTAAAGTGGCAACCCAGACTAGTCATGGGGTTGGTGGTGTAGAGCTTCCTGTAGCCGCATGGCGTTCGTACTTAAATATGGAACTAACCATTCCAATTTTCGCTGTCTCTTATACACATCTCCGAGCCCACGAGACT
+
3AAAAFAABBBBGCFGGGGGGGGHCHFEEF22GFHGHHFHGH?2AEEEFAAFG3EGGHHGHHHGHFFFBAEEEEGAFGGAFGFAGGHDGBBGG333CCF3?B3BDF4B4BGEGDE/?A?DF3FGGHFDGHFFFHEHDCCG/FHGCGFG/>
@M02034:409:000000000-BFKT7:1:1110:21015:7215 1:N:0:33
AAAGTCGAGGTGCCTAAAGTGGCAACCCAGACTGGGTATGGGGTTGGTGGTGTAGAGCTTCCTGTAGCCGCATGGCGTTCGTACTTAAATATGGAACTAACCATTCCAATTTTCGCTGTCTCTTATACACATCTCCGAGCCCACGAGACT
+
CCCCCFCBCCBCGGGGGGGGGGGHHHHGGHGGHHHHFHHHHHGFFGGFFGGFHHHHHHHHHHHHHGHHHGGEEGHHGGGGGEGHHHHHHHHHHHFGHHHFHHHGHFFFHHHHHHGGGGGHHGHHHHGHGGHHGHHHG<DCGGHGGGGGGH
@M02034:409:000000000-BFKT7:1:1110:18856:7217 1:N:0:33
AAAGTCGAGGTGCCTAAAGTGGCAACCCAGACTAAGAATCAGGTTGGTGGTGTAGAGCTTCCTGTAGCCGCATGGCGTTCGTACTTAAATATGGATCTAACCATTCCAATTTTCGCTGTCTCTTATACACATCTCCGAGCCCACGAGACT
+
BCCCCFCBCCBCGGGGGGGGGGGHHHHGGHECHDA33ABAA3FHFGA2A2EFC3FBF53F5GFGG555BAE0EEC1E?E1?>2??FGD3BGFDB33B3GH@03B??HBFF?FB4//EE??4BFF44F3GB2BGEH2A/CD/?GFC@CGGH
@M02034:409:000000000-BFKT7:1:1110:8315:7217 1:N:0:33
AAAGTCGAGGTGCCTAAAGTGGCAACCCAGACTTCGAGGGCTGTTGGTGGTGTAGAGCTTCCTGTAGCCGCATGGCGTTCGTACTTAAATATGGAACTAACCATTCCAATTTTCGCTGTCTCTTATACACATCTCCGAGCCCACGAGACT
+
CCDCCFBCCCBBGGGGGGGGGGGHHHHGGHHGHHHGHHGGGHGHHHHGFGGFGFHHHHHHHHHHHHHHHGGGGGHHGGGGGEGHHHHHHHHHHHGHGHHHHFGHHHHGHHHHHHGGGGGHHHHHHGHHHHHHHHHHGGGGGGHGGGGGGH
@M02034:409:000000000-BFKT7:1:1110:8967:7221 1:N:0:33
AAAGTCGAGGTGCCTAAAGTGGCAACCCAGACTACGACGTCGGTTGGTGGTGTAGAGCTTCCTGTAGCCGCATGGCGTTCGTACTTAAATATGGAACTAACCATTCCAATTTTTGCTGTCTCTTATACACATCTCCG
+
AAAABFABDBAAGGFG4BFGGGGHFHHGGHHGFHGFGGGAEEEEECEGEFEAGDGHHHFF5FGFB5DEBE@>EDH1EEGFE>0FFG4?EFGFF?3?F?GHGHFGH444GFHGFGCHHDG?2DFGHHB22GFGFD11A
@M02034:409:000000000-BFKT7:1:1110:18112:7221 1:N:0:33
AAAGTCGAGGTGCCTAAAGTGGCAACCCAGACTC
+
CDDDCFCCCCCCGGGGGGGGGGGHHHHGGHHGHF
@M02034:409:000000000-BFKT7:1:1110:6434:7222 1:N:0:33
AAAGTCGAGGTGCCTAAAGTGGCAACCCAGACTCGGGAGCATGTTGGTGGTGTAGAGCTTCCTGTAGCCGCATGGCGTTCGTACTTAAATATGGAACTAACCATTCCAATTTTCGCTGTCTCTTATACACATCTCCGAGCCCACGAGACT
+
BBBBBFABDBBBGGGGGGGGGGGHHHHGGHAFHHFEFEGGGHHHHH11FAGFFFGAFFGHFHGFGBGHGEE@EGF1EEFGFFEHCGHFFGHHFGEDGHHH30?FHDH4FFFHHBEFGEEDDHFHFDGGHFHFFFHG//BCGGEFGG?EDF
@M02034:409:000000000-BFKT7:1:1110:17227:7226 1:N:0:33
AAAGTCGAGGTGCCTAAAGTGGCAACCCAGACTAAGGGGTCTGTTGGTGGTGTAGAGCTTCCTGTAGCCGCATGGCGTTCGTACTTAAATATGGAACTAACCATTCCAATTTTCG
+
AAA?AFBBBBBBGGGGBAFEGFGHGHCEFDFGHCHCFHGGGHHHHH2BEGEFGFGGFHGFHGHHHGHHHFGCGGHHGEEFGG2GGHFFFH4FDFGF3CF3FAFGFD44BGGGFE@
@M02034:409:000000000-BFKT7:1:1110:19106:7236 1:N:0:33
AAAGTCGAGGTGCCTAAAGTGGCAACCCAGACTAAGGGTGGGGTTGGTGGTGTAGAGCTTCCTGTAGCCGCATGGCGTTCGTACTTAAATATGGAACTAACCATTCCAATTTTCGCTGTCTCTTATACACATCTCCGAGCCCACGAGACT
+
CCCCCFCBCCCCGGGGFGGGGGGHHHHGGHHGHHHHHHFFGGGGGGGGFGEFGHHHHHHHHHHHHHHHHGGGGGHHGGGGGFHHHHHFGHGHHGHHHHHGHHHHHHGHHHHHHHGGGGGGHHHHHHHHHHHHHHHHDDFGGGHGGFGGGG
@M02034:409:000000000-BFKT7:1:1110:7351:7247 1:N:0:33
AAAGTCGAGGTGCCTAAAGTGGCAACCCAGACTCCTAAGCAGGTTGGTGGTGTAGAGCTTCCTGTAGCCGCATGGCGTTCGTACTTAAATATGGAACTAACCATTCCAATTTTCGCTGTCTCTTATACACATCTCCGAGCCCACGAGACT
+
BBCCBFBBCCABGGGGGGGGGGGHHHHGGHHGHHHHHHHHGHGHHHGGFFGFFFHGHHHHHGHHGBGFFGG@FGHAEEGGG>FGGHHHHHHHHFEFHHHGF?DFGGFBHHHHHHGCGFGHHHHHHFHGFFHGHHHEGCGGCFHGGGGFGF
@M02034:409:000000000-BFKT7:1:1110:23249:7250 1:N:0:33
AAAGTCGAGGTGCCTAAAGTGGCAACCCAGACTGGGAAGTGTGTTGGTGGTGTAGAGCTTCCTGTAGCCGCATGGCGTTCGTACTTAAATATGGAACTAACCATTCCAATTTTCGCTGTCTCTTATACACTTCTCCGAGCCCACGAG
+
CCCCCFBBBCBCGGGGGGGGGGGHHHHGGHHGHHHHHHGGGHHHHHHGGGEFHHHFGHHHHHHHHGHHHGGGGGHHGGGGGGGHHHGFHHFHHHHHHHHFHHFGHHFF4DFHHFEDE/?3FDFGFHHG3G3D2FGE?//<BFAC/@D
@M02034:409:000000000-BFKT7:1:1110:21652:7252 1:N:0:33
AAAGTCGAGGTGCCTAAAGTGGCAACCCAGACTAAGACGACGGTTGGTGGTGTAGAGCTTCCTGTAGCCGCATGGCGTTCGTACTTAAATATGGAACTAACCATTCCAATTTTCGCTGTCTCTTATACACATCTCCGAGCCCACGAGACT
+
AABBAFBABBBBGGGGGGGGGGGGHHHGGGHGH333BFEGGGGGGGGGGGGFHHHHHHHHHHHHHHGGHGGGGGGHGGGGGFGHHHHHHHHHGHEFHHHHGFFFHFGHHHHHHHCGGGGEHEHHGHGHEEHHHHFHG/CFGGGGGGCFGG
@M02034:409:000000000-BFKT7:1:1110:12162:7254 1:N:0:33
AAAGTCGAGGTGCCTAAAGTGGCAACCCAGACTGCGCCG
+
CCCCCFCCCCCCGGGGGGGGGGGHHHHGGHHGHHB22EA
@M02034:409:000000000-BFKT7:1:1110:10665:7260 1:N:0:33
AAAGTCGAGGTGCCTAAAGTGGCAACCCAGACTACGGACCGTGTTGGTGGTGTAGAGCTTCCTGTAGCCGCATGGCGTTCGTACTTAAATATGGAACTAACCATTCCAATTTTCGCTGTCTCTTATACACATCTCCGAGCCCACGAGACT
+
AAB?AFBBBBBBGGGGGGGFGGGBGHHGGHHGHHFGGDEGEGHHHHHGFEEAGEFFGGHHHHHHHHHGEEEEEEAFEEFGGGBHGH4BGHGGG3?3CGB3C03FDFFBDFGGH4E?EGGHHBDFFFBH3B?GHFFF?@@?CE/<@F?DEH
@M02034:409:000000000-BFKT7:1:1110:11890:7261 1:N:0:33
AAAGTCGAGGTGCCTAAAGTGGCAACCCAGACTAAGGAGATGGTTGGTGGTGTAGAGCTTCCTGTAGCCGCATGGCGTTCGTACTTAAATATGGAACTAACCATTCCAATTTTCGCTGTCTCTTAACACATCTCCGAGCCCACGAGACTA
+
BCCCCFCCBCBBGGGGGGGGGGGHHHHGGHGGHHHHHHHGHHHHHGGGGGGFGHHHHHHHHHHHHHHHHGGGGGHHGGGGGGHHHHHHHHHHHGHHHHHGHHHHHGFHHHHHHHGGGGGHHHHHHDGHHGFGHHFCBCGGGHGGGGGGH?
@M02034:409:000000000-BFKT7:1:1110:20711:7268 1:N:0:33
AAAGTCGAGGTGCCTAAAGTGGCAACCCAGACTACGCCTCCGGTTGGTGGTGTAGAGCTTCCTGTAGCCGCATGGCGTTCGTACTTAAATATGGAACTAACCATTCCAATTTTCGCTGTCTCTTATACACATCTCCGAGCCCACGAGACT
+
BBCCBFCBCCBBGGGGGFGGGGGHHHHGGHHGHHHGGGHGHGGEFFGEFGEFGHHHHHHHHHHHGHHFHGGGGGHHGGGGFEGHHHHGEHHHHHHFHHGGHHHHHFFGHHHHHHGGGGGHHEHHHHGFGGBGHHFHG??<CGEGGGGGGG
@M02034:409:000000000-BFKT7:1:1110:8666:7280 1:N:0:33
AAAGTCGAGGTGCCTAAAGTGGCAACCCAGACTCGTGAGGGGGTTGGTGGTGTAGAGCTTCCTGTAGCCGCATGGCGTTCTTACTTAAATATGGAACTAACCATTCCAATTTTCGCTGTCTCTTATACACATCTCCGAGCCCACGAGACT
+
BCCBCFCCCCBBGGGGGGGGGGGHHHHGGHHGHHGHHHGHGGGGGGGFFGEFGHHHHHHHHHHHGHHHHGGGGGHHGGGGGHHHHHHGHHGHHFGFHHHGHHFHHHGHHHHHHHGGGGGHHHHHHHGHFHFHHHGHGGGGGGHGGGGGGH
@M02034:409:000000000-BFKT7:1:1110:6927:7285 1:N:0:33
AAAGTCGAGGTGCCTAAAGTGGCAACCCAGACTCAGAAGACGGTTGGTGGTGTAGAGCTTCCTGTAGCCGCATGGCGTTCGTTCTTAAATACG
+
AAAAAFA@@AAAGGGG1BGA1FFFHHHGFH0FBFB1FF11CEGGEGC/A/ECAAG2FDEFEGG1B2AA1/>>EEE0>>>FE?0>/@DG1BB1?
@M02034:409:000000000-BFKT7:1:1110:19949:7288 1:N:0:33
AAAGTCGAGGTGCCTAAAGTGGCAACCCAGACTAAGCAGAATGTTGGTGGTGTAGAGCTTCCTGTAGCCGCATGGCGTTCGTACTTAAATATGGAACTAACCATTCCAATTTTCGCTGTCTCTTATACACATCTCCGAGCCCACGAGACT
+
CCCCCFCCCCABGGGGGGGGGGGGHHHGGGGFHHHHHHHHHHHHHHHEFGEFGFHHHHHGHHHHHFHHHGC0EFHGGFGGGEHGHHHHHHHHHFGHGHHGHHHHHHFFFGHHHHGGGGFHHHHHHHHHECBGHHHFGCGGGGHGGGGGGH
@M02034:409:000000000-BFKT7:1:1110:8639:7293 1:N:0:33
AAAGTCGAGGTGCCTAAAGTGGCAACCCAGACTCCTACTCCGGTTGGTGGTGTAGAGCTTCCTGTAGCCGCATGGCGTTCGTACTTAAATATGGAACTAACCATTCCAATTTTCGCTGTCTCTTATACACATCTCCGAGCCCAC
+
ABBBBFBBBBABGGGGGGGFGFGHGDFECGCEGGHHGHHHHGGGGGGEFEBBGHHGHHHHGFHHGFHHHGC@EEHHGFGCEEEGHHFBFGFFHFGFFGGHFFHGFHHFHHHHHGGGGEAGEHHHHHGHH2BGFFHHG/@GGGHG
@M02034:409:000000000-BFKT7:1:1110:18411:7293 1:N:0:33
AAAGTCGAGGTGCCTAAAGTGGCAACCCAGACTTCTACGCAGGTTGGTGGTGTAGAGCTTCCTGTAGCCGCATGGCGTTCGTACTTAAATATGGAACTAACCATTCCAATTTTCGCTGTCTCTTATACACATCTCCGAGCCCACGAGACT
+
CDCCCFBBCCCBGGGGGGGGGGGHHHHGGHHGHHHHHHGGGGGHHHGGFGEFGHHGHHHHHHHHHGHGGGGEGGHGGFGGGEGHHHHFHFHHHHEFHHHFHFDHHHDHHGHHHGGGGGEGHFHHFHGHFGHHGFFGGGDCGGHGGGGGGF
@M02034:409:000000000-BFKT7:1:1110:25727:7309 1:N:0:33
AAAGTCGAGGTGCCTAAAGTGGCAACCCAGACTGTGAAGAATGTTGGTGGTGTAGAGCTTCCTGTAGCCGCATGGCGTTCGTACTTAAATATGGAACTAACCATTCCAATTTTCGCTGTCTCTTATACACATCTCCGAGCCCACGAGACT
+
BBCCCFCADCBBGGGGGGGGGGGHGHHGGFFFHGGFHHHGHGHHHHHGFGGFGGHBGHHHHHHHHHGGGGGEEFGFG1EGFEFHGHHFHFHHHF3FFFGHHGFHHFFFHHHHGFGCFEEGFHHFHFHHHHHHHHHEF/CF@FHGGGCDGH
@M02034:409:000000000-BFKT7:1:1110:13678:7309 1:N:0:33
AAAGTCGAGGTGCCTAAAGTGGCAACCCAGACTCATAGTCTTGTTGGTGGTGTAGAGCTTCCTGTAGCCGCATGGCGTTCGTACTTAAATATGGAACTAACCATTCCAATTTTCGCTGTCTCTTATACACATCTCCGAGCCCACGAGACT
+
AABBBFBBBBABGGGGGGGGGGDHHHHGGHHGH3G555DA5BFGGHEEEGEFFEHHHGHHFHHGBGHFGGGEGGHHGDGGFEGGEHGHFFHHHHEFHHFGFGFHHHGFFHHHHHGFGEAGGFGH4G4FHFFHHHHFDD//DEFGGCFCGB
@M02034:409:000000000-BFKT7:1:1110:15130:7311 1:N:0:33
AAAGTCGAGGTGCCTAAAGTGGCAACCCAGACTCAGGCGTCTGTTGGTGGTGTAGAGCTTCCTGTAGCCGCATGGCGTTCGTACTTAAATATGGAACTA
+
3AB@ABAABBBBGGGGGGFFGGGHGHHGGGHGFFC3FGEAEFGGB32AC1EFAFFBEEFG5GB5F5D5AEE>EE11>?EGE12FFGF3BBF4F@33FFG
@M02034:409:000000000-BFKT7:1:1110:14826:7312 1:N:0:33
AAAGTCGAGGTGCCTAAAGTGGCAACCCAGACTACG
+
ABBAADAAABBBGGGGGGGGGGGHHHHGGHGGHHHG
@M02034:409:000000000-BFKT7:1:1110:15592:7314 1:N:0:33
AAAGTCGAGGTGCCTAAAGTGGCAACCCAGACTAATCATAAGGTTGGTGGTGTAGAGCTTCCTGTAGCCGCATGGCGTTCGTACTTAAATATGGAACTAACCATTCCAATTTTCGCTGTCTCTTATACACATCTCCGAGCCCACGAGACT
+
CCCCBFBCCCCCGGGGGGGGGGGHHHHGGHHGHHHHHHHFHHHHHHGGGGEFHHHHHHHHHHHHHHHHHGGGGGHHGGGGGEGHHHHFHHHHHHHHHHHGHGFGHHHHHHHHHHGGGDGHHGHHHHGHHHHHHHHGGFFGGGHGGGGFGG
@M02034:409:000000000-BFKT7:1:1110:11688:7315 1:N:0:33
AAAGTCGAGGTGCCTAAAGTGGCAACCCAGACTCGGCCTGCGGTTGGTGGTGTAGAGCTTCCTGTAGCCGCATGGCGTTCGTACTTAAATATGGAACTAACCATTCCAATTTTCGCTGTCTCTTATACACATCTCCGAGCCCACGAGACT
+
BCCCCFABCCCCGGGGGGGGGGGHHHHGGGHGHGGGGGGGFGGGGGGGFFEFGFHHHHHHHHHHHHHGHGGEEGHHGGGGGFGHHHHGGHHHHHHGHHHGHHHHHHGHFGHHHGGGGGFGFHHHHHHHHFFHHHHDFCGGGGHGGGGGGF
@M02034:409:000000000-BFKT7:1:1110:21904:7318 1:N:0:33
AAAGTCGAGGTGCCTAAAGTGGCAACCCAGACTAATGAGAAGGTTGGTGGTGTAGAGCTTCCTGTAGCCGCATGGCGTTCGTACTTAAATATGGAACTAACCATTCCAATTTTCGCTGTCTCTTATACACATCTCCGAGCCCACGAGACT
+
CCCCBFCCCCBBGGGGGGGGGGGHHHHGGHHGHHHHHHHHHHHGHHGGFGEFGHHHHHHHHHHHHHHHHGGGGGHHGGGGGFFGHHHGHHHHHFHHHHGGHHFHHHFFHHHHHHGFGGGGHGHHHHGHFHFHHHDGGCCCGGHGF@DGDF
@M02034:409:000000000-BFKT7:1:1110:15262:7319 1:N:0:33
AAAGTCGAGGTGCCTAAAGTGGCAACCCAGACTCCTTCTGTTGTTGGTGGTGTAGAGCTTCCTGTAGCCGCATGGCGTTCGTACTTAAATATGGAACTAACCATTCCAATTTTCGCTGTCTCTTATACACATCTCCGAGCCCACGAGACT
+
CBBCCFBCBCCBGGGGGGGGGGGHHHHGGHHGHHHHHHHHHHFGHHGGGGFGHHHHHHHHHHHHHHHGHGGGGGHHGGGGGGHHHHHHHHHHHGGGHHHHGHHHHGHHHHHHHHGGGGFFGGGHHHHHHFHHGHHHG/CCGGHGGGGGGH
@M02034:409:000000000-BFKT7:1:1110:7457:7320 1:N:0:33
AAAGTCGAGGTGCCTAAAGTGGCAACCCAGACTCGGGGGGGTGTTGGTGGTGTAGAGCTTCCTGTAGCCGCATGGCGTTCGTACTTAAATATGGAACTAACCATTCCAATTTTCGCTGTCTCTTATACACATCTCCGAGCCCACGAGACT
+
CCDDDFCCCCCCGGGGGGGGGGGHHHHGGHHGHHGGGGGGGDGFGGGGGGGGGGGGGGGGGGGGFFFFFFFFFFFFFFFFFFBFFFFFFFFFFFFFFFFFFFFFFFFF0FFFFFFFFFFFFFFFFFFFFFFFFFFFF;FFFFFFFCFFFF
@M02034:409:000000000-BFKT7:1:1110:4544:7325 1:N:0:33
AAAGTCGAGGTGCCTAAAGTGGCAACCCAGACTGGGTTTTCTGTTGGTGGTGTAGAGCTTCCTGTAGCCGCATGGCGTTCGTACTTAAATATGGAACTAACCATTCCAATTTTCGCTTCTCTTATACACATCTCCGAGCCCACGAGACTA
+
CCCCCFBABCBBGGGGGGGFGGGHHHHGGHHGHHHHHGGGHHHHHHHEGGGFFGHHHHHHHHHHGGHHHGGFGGHHGFGFGEFHHHHFHHHHHHHHHHHGHHFHHHFHHHHHHHGGGHGHHHHHH4BGFFGHHHHGGGGCGHGGGGGGHG
@M02034:409:000000000-BFKT7:1:1110:6962:7328 1:N:0:33
AAAGTCGAGGTGCCTAAAGTGGCAACCCAGACTAATAAGAATGTTGGTGGTGTAGAGCTTCCTGTAGCCGCATGGCGTTCGTACTTAAATATGGAACTAACCATTCCAATTTTCGCTGTCTCTTATACACATCTCCGAGCCCACGAGACT
+
CCCCCFCCCCCCGGGGGGGGGGGHHHHGGHHGHGHHHHHHHHHHHHHGGGGFGHHGHHHHHHHHHHHHHGGGFGHHGGGGGEGHHHHHHHHHHHFHHHHGHHFHHGHHGHHHHHGGGGGHGHHHHHHHHGHHHHHHG?FGGGHGGGGGGH
@M02034:409:000000000-BFKT7:1:1110:21891:7329 1:N:0:33
AAAGTCGAGGTGCCTAAAGTGGCAACCCAGACTAATGAGAAGGTTGGTGGTGTAGAGCTTCCTGTAGCCGCATGGCGTTCGTACTTAAATATGGAACTAACCATTCCAATTTTCGCTGTCTCTTATACACATCTCCGAGCCCACGAGACT
+
A>AAAFA?DBBBGFGG4BGGFFGFHHGGGDHGC3DG55DFB3B3B2?ECDEFGFHBBHBFGHHHHHFFHGC?EGGHGGGGGG2GHHF3DGFFFHHFFF3@FCDHFGFHHHHHHEEEG/EGHGFEDGB2B1DFCB1BE@/@?FHGGG@E??
@M02034:409:000000000-BFKT7:1:1110:25363:7332 1:N:0:33
AAAGTCGAGGTGCCTAAAGTGGCAACCCAGACTAGTCGGGGTGTTGGTGGTGTAGAGCTTCCTGTAGCCGCATGGCGTTCGTACTTAAATATGGAACTAACCATTCCAATTTTCGCTGTCTCTTATACACATCTCCGAGCCCACGAGACT
+
CBCBCFBBBCBCGGGGGGGFGGGHHHGGGHHGHHHGHGGGGEEGFHHFFG1FGHHHHHHHHFHGHGHHHGEFEGHHGEGGGEBFGHGFHHHHHFHFHHGHFFHGHHHHHGHHHHGGGGGHHHHHHHHHHHGHHHHHGCGGGGHGGGGGGH
@M02034:409:000000000-BFKT7:1:1110:19024:7343 1:N:0:33
AAAGTCGAGGTGCCTAAAGTGGCAACCCAGACTTCTACGTTTGTTGGTGGTGTAGAGCTTCCTGTAGCCGCGTGGCGTTCGTACTTAAATATGGAACTAACTATTCCTATTT
+
CCCCCFBCCCCCGGGGGGGGGGGHHHHGGHAAGGBFG5A23BEHCG2BA1FC13D5B5AA5FBBA555B1E0>>E/>>>F>12??DG33@G4?333B3BG334D44D44D4F
@M02034:409:000000000-BFKT7:1:1110:11087:7348 1:N:0:33
AAAGTCGAGGTGCCTAAAGTGGCAACCCAGACTAGTACGAAGGTTGGTGGTGTAGAGCTTCCTGTAGCCGCATGGCGTTCGTACTTAAATATGGAACTAACCATTCCAATTTTCGCTGTCTCTTATACACATCTCCGAGCCCACGAGACT
+
BBBCBFABCCCCGGGGGGGFGGGHHHHGGHHGHFHHHHG22AEHGHGEFGEFGHHHHHHHHHHHHHHHHGGGGGHHGFGGGEBHHHHHHHFHHGFHFHHHHHHGHHFHFHHHHHGGGGGGHEHHHHHHHHFHGHDFG?DGGGGGGGGGGH
@M02034:409:000000000-BFKT7:1:1110:26768:7356 1:N:0:33
AAAGTCGAGGTGCCTAAAGTGGCAACCCAGACTTATAATAAGGTTGGTGGTGTAGAGCTTCCTGTAGCCGCATGGCGTTCGTACTTAAATATGGAACTAACCATTCCAATTTTCGCTGTCTCTTATACACATCTCCGAGCCCACGAGACT
+
A>A1>DAADDAA1FGGEE1GGGGH10GCFAHEFHFH2AGHHFABFHEFGGBFF1FGEADGHGHFFGHGHGC/?FGAEEGGGEF>FGFDGH@GHFFDHHHFCFHHHFHBDDEFHFE/EEEFFGBGGHBFDF1GBBB1?/</BFHG?/<C/<
@M02034:409:000000000-BFKT7:1:1110:19035:7357 1:N:0:33
AAAGTCGAGGTGCCTAAAGTGGCAACCCAGACTTCTACGTTTGTTGGTGGTGTAGAGCTTCCTGTAGCCGCATGGCGTTCGTACTTAAATATGGAACTAACTATTCCAATTTTCGCTGTCTCTTATACACATCTCCGAGCCCACGAGACT
+
AB@BAFABDDBBGGGGGGGGGGGGGHHDGAHGHHHHFHGHHHFHHHGEGGEBBGBBGHHHGHHHHFGFHEGEEGHHGFEGGGBHHHHBGGGHHDF3ECBCF3BFHFFE4FGHHBEEFC?GD4?GFF4GBFFHH3BFDC/B<F/C/@/?/<
@M02034:409:000000000-BFKT7:1:1110:12141:7365 1:N:0:33
AAAGTCGAGGTGCCTAAAGTGGCAACCCAGACTAATCTTACTGTTGGTGGTGTAGAGCTTCCTGTAGCCGCATGGCGTTCGTACTTAAATATGGAACTAACCATTCCAATTTTCGCTGTCTCTTATACACATCTCCGAGCCCACGAGACT
+
CBCCCFCCCCCCGGGGGGGGGGGHHHHGGHHGHHHHHHHHHHGHHHHGGGEFHHHHHHHHHHHHHHHHHGGFGFHHGGGGGEHHHHHHHHHHHBGHHHHHHHFHHHHHGHHHHHGGGGFFHHHHHHHGGHHGFHHHGCGFGGHGGGFGGH
@M02034:409:000000000-BFKT7:1:1110:26755:7370 1:N:0:33
AAAGTCGAGGTGCCTAAAGTGGCAGCCCAGACTTATAATAAGGTTGGTGGTGTAGAGCTTCCTGTAGCCGCATGGCGTTCGTACTTAAATATGGAACTAACCATTCCAATTTTCGCTGTCTCTTATACACATCTCCGAGCCCACGAGACT
+
BBBBAFBBDBBBGGGGGGGGGGGH2EHGHHHGHHHHHHGHHFHHHHGGGFFFHHHHHHHHHHHHHHHHHGGGGGHHGGGGGFHHHHHHHHHHGGHHGHHFGHGHHHFGHHHHHFGGGGEGHFHHHHEHHHHHHGGGDBCFGGHGGGGGGF
@M02034:409:000000000-BFKT7:1:1110:23891:7378 1:N:0:33
AAAGTCGAGGTGCCTAAAGTGGCAACCCAGACTAATTATCATGTTGGTGGTGTAGAGCTTCCTGTAGCCGCATGGCGTTCGTACTTAAATATGGAACTAACCATTCCAATTTTCGCTGTCTCTTATACACATCTCCGAGCCCACGAGACT
+
AACCCFBCCCCCGGGGGGGGGGGHGHHGGHHGHHGGHHHHHGHHGHGGGGGGGFHGGGHGGHHHHFGGHGGFGGHFFEGGGGGHHHHFHHHHHHBGFHGEGGDGHHHHHFHHHHGGGGGHHHHHHHHHFFFHFGFFDCC?@GHFCCCGFF
@M02034:409:000000000-BFKT7:1:1110:18834:7379 1:N:0:33
AAAGTCGAGGTGCCTAAAGTGGCAACCCAGACTGATCAGGCGGTTGGTGGTGTAGAGCTTCCTGTAGCCGCATGGCGTTCGTACTTAAATATGGAACTAAC
+
1AAAADA1D@AAFGGGFGGEGGGHH0AEA00FHHBGFHF1BA?FEGGEGG?AADGBG11FDCHHHF22F/E>EFH0EEEC?/BGFHHEBGFFGFDFG>1F<
@M02034:409:000000000-BFKT7:1:1110:13009:7381 1:N:0:33
AAAGTCGAGGTGCCTAAAGTGGCAACCCAGACTGATACGTGGGTTGGTGGTGTAGAGCTTCCTGTAGCCGCATGGCGTTCGTACTTAAATATGGAACTAACCATTCCAATTTTCGCTGTCTCTTATACACATCTCCGAGCCCACGAGACT
+
BCCCCFCCCCBCGGGGGGGGGGGHHHHGGHGGHHHHHHGFGFGGGGGGFGEFHHHFHHHHHGHHHHHGHGGGGGHHGGGGGFGHHHGFHHHHHHHHHHHHHGHHHHHGHHHHHGGGGGGFHHHHHHHHHFFHFHHGGD?/DGHGGFGGDH
@M02034:409:000000000-BFKT7:1:1110:19825:7384 1:N:0:33
AAAGTCGAGGTGCCTAAAGTGGCAACCCAGACTAATTCTAAGGTTGGTGGTGTAGAGCTTCCTGTAGCCGCATGGCGTTCGTACTTAAATATGGAACTAACCATTCCAATTTTCGCTGTCTCTTATACACATCTCCGAGCCCACGAGACT
+
BBBBBFCCCCBCGGGGGGGGGGGHHHHGGHHGHHHHHHHHHHHGGHGEFGEFHHHHHHHHHHHHHHHHHGGGGGHHGGGGGFHHHHHHGHHHHHHGHHHFHHHHHHHHHHHHHHGGGGGHHHHHHHHHHHHHHHHHGFCDGGHGGGGGGG
@M02034:409:000000000-BFKT7:1:1110:15390:7387 1:N:0:33
AAAGTCGAGGTGCCTAAAGTGGCAACCCAGACTCAGCGTCAGGTTGGTGGTGTAGAGCTTCCTGTAGCCGCATGGCGTTCGTACTTAAATATGGAACTAACCATTCCAATTTTCGCTGTCTCTTATACACATCTCCGAGCCCACGAGACT
+
BBBBBFBBBBBBGGGGGFFFGGGHHHHGGHHGHHHHHGGGGGHGGHGGGGFFHHHHHHHHFHHHHDGHFGFEEGGGGFEGG1FGGHHDGHFFHB3EFFGH3?GFH?GFFFGHH4EGGEEFDGHHGHGHHGECGHDGF?@?@FHGG?@GFF
@M02034:409:000000000-BFKT7:1:1110:18852:7388 1:N:0:33
AAAGTCGAGGTGCCTAAAGTGGCAACCCAGACTGATCAGTCGGTTGGTGGTGTAGAGCTTCCTGTAGCCGCATGGCGTTCGTACTTAAATATGGAACTAACCATTCCAATTTTCGCTGTCTCTTATACACATCTCCGAGCCCACGAGACT
+
BBCBBFCCCCCCGGGGGGGGGGGHHHHGGHHGHHHHHHHHHGGGGGGGGGEFGFHHHHHHHHHHHHHHHGGGGGHHGGGGGFHHHHHGHHHHHFGHGHGHHHGHHFFGHHHHHHGGGGFHHHHHHHHHFHHHHHGHFD/>@FHGGCGGGG
@M02034:409:000000000-BFKT7:1:1110:12344:7391 1:N:0:33
AAAGTCGAGGTGCCTAAAGTGGCAACCCAGACTACGCCTATTGTTGGTGGTGTAGAGCTTCCTGTAGCCGCATGGCGTTCGTACTTAAATATGGAACTAACCATTCCAATTTTCGCTGTCTCTTATACACATCTCCGAGCCCACGAGACT
+
CCCCCFCCCCBCGGGGGGGGGGGHHHHGGHHGHGHGGGHGHHHHHHHFGGGFGHHHHHHHHHHHHHHHHGGGGGHHGFGGGFHHHHHHHHHHHGHGGHGHHHHHHHHHHHHHHFGGGGEHHGHHHHHHFHFFGHFGF?FGGGHGGCGGGG
@M02034:409:000000000-BFKT7:1:1110:18446:7399 1:N:0:33
AAAGTCGAGGTGCCTAAAGTGGCAACCCAGACTACGGATCATGTTGGTGGTGTAGAGCTTCCTGTAGCCGCATGGCGTTCGTACTTAAATATGGAACTAACCATTCCAATTTTCGCTGTCTCTTATACACATCTCCGAGCCCACGAGACT
+
CCCCCFBCCCCCGGGGGGGGGGGHHHHGGHHGHHHGGGGGHHHHHHHGGGEFGHHHHHHHHHHHHHHHHGGGGGHHGGGGGFHHHHHHHHHHHHHHHHHHHHHHHHGHHHHHHHGGGGFFHHHHHHHHHHFHHHHHG?FGGGHGFGGGGG
@M02034:409:000000000-BFKT7:1:1110:16046:7409 1:N:0:33
AAAGTCGAGGTGCCTAAAGTGGCAACCCAGACTACGAGTAAGGTTGGTGGTGTAGAGCTTCCTGTAGCCGCATGGCGTTCGTACTTAAATATGGAACTAACCATTCCAATTTTCGCTGTCTCTTATACACATCTCCGAGCCCACGAGACT
+
BBCBBFBCCCABGGGGGGGGGGGGHGFGGFHGHHHGGGEHHHFHGGGEFEEFHFHGHHFHHHHFGHHHHGGEEGHHGEGFGBGHGHG3FGFHHFGHGHHHGFHGHHFGFGHHHHGGGGGGHHGGFFGDF22GCGGFG/CFFGHGGFCG?F
@M02034:409:000000000-BFKT7:1:1110:18432:7411 1:N:0:33
AAAGTCGAGGTGCCTAAAGTGGCAACCCAGACTACGGATCATGTTGGTGGTGTAGAGCTTCCTGTAGCCGCATGGCGTTCGTACTTAAATATGGAACTAACCATTCCAATTTTCGCTGTCTCTTATACACATCTCCGAGCCCACGAGACT
+
>33A>D3A3@2>4F55B4BBFGF4GGHGFHHGHHFGC?2ECGHDFG22AE1AADGDFEFFFFFGFFHHHEE0EEGHEGGGDEGHGH4BGHFGH3GFFFFEGFFHFB4F44FFH4<ED?AEBGFHFFHGFFBGB111CC/>BFHECCCE/<
@M02034:409:000000000-BFKT7:1:1110:20290:7421 1:N:0:33
AAAGTCGAGGTGCCTAAAGTGGCAACCCAGACTGCGCGTTGTGTTGGTGGTGTAGAGCTTCCTGTAGCCGCATGGCGTTCGTACTTAAATATGGAACTAACCATTCCAATTTTCGCTGTCTCTTATACACATCTCCGAGCCCACGAGACT
+
CCCCCFCABCCCGGGGGGGFGGGHHHHGGHHGHHHGGGGGGGGHHHHGFGEFFHHHHHHHHHHHGGHHHGGGGGHHGGGGGFHHHHHGHHHHHGHHHHHHHHGHHHFHHHHHHGGGGGFHHHHHHHHHHHEHHHFHGCGGCGHFGGGGGH
@M02034:409:000000000-BFKT7:1:1110:13074:7422 1:N:0:33
AAAGTCGAGGTGCCTAAAGTGGCAACCCAGACTCCTCCTCCGGTTGGTGGTGTAGAGCTTCCTGTAGCCGCATGGCGTTCGTACTTAAATATGGAACTAACCATTCCAATTTTCGCTGTCTCTTATACACATCTCCGAGCCCACGAGACT
+
CCCCCFCCCCBBGGGGGGGGGGGHHHHGGHHGHHHHHHHHHGGGFGGGGGFFGHHHHGHHHHHHHHHHHGGEEGHHGGGGGFGHHHHHHHHHHFHHFHHHHHHHHHHHHHHHHHGGGGGHHHHHHHHHHHHHGHHGGB/BDGHGGGGGGF
@M02034:409:000000000-BFKT7:1:1110:18792:7422 1:N:0:33
AAAGTCGAGGTGCCTAAAGTGGCAACCCAGACTGGTCATCGTGTTGGTGGTGTAGAGCTTCCTGTAGCCGCATGGCGTTCGTACTTAAATATGGAACTAACCATTCCAATTTTCGCTGTCTCTTATACACATCTCCGAGCCCACGAGACT
+
BBCCCFBBBCAAGGGGGGGGGGGHHHHGGHGGHHHHHHHHHHHHHHHGGGEFFHHHHHHHHHHHGGHHHGGFGGHHGGGGGGHHHHGGHEFHHHHGFHHHHHGHHFBHHHHHHHGGGGGHHGHHHHHHHBGHGGGFF?CCCFHGFGGGGG
@M02034:409:000000000-BFKT7:1:1110:22775:7422 1:N:0:33
AAAGTCGAGGTGCCTAAAGTGGCAACCCAGACTAATAATCAGGTTGGTGGTGTAGAGCTTCCTGTAGCCGCATGGCGTTCGTACTTAAATATGGAACTAACCATTCCAATTTTCGCTGTCTCTTATACACATCTCCGAGCCCACGAGACT
+
BBBBBFBBDBBAFGGGGGGGGGGHHGHGGHHGHHHHGHHHGHHGGHGGGGEFHFHGFHHHHHHHFFHHHGGGEGHHGGGGGGFHGHFGHHHHHHGHGGHHHHBHHHHGDGHHHHGFGFGGHGGHHHHHHHHBGGFHG@DCFGHGG/ACFH
@M02034:409:000000000-BFKT7:1:1110:10816:7428 1:N:0:33
AAAGTCGAGGTGCCTAAAGTGGCAACCCAGACTATGAAGAATGTTGGTGGTGTAGAGCTTCCTGTAGCCGCATGGCGTTCGTACTTAAATATGGAACTAACCATTCCAATTTTCGCTGTCTCTTATACACATCTCCGAGCCCACGAGACT
+
ABBBBFBCCCBCGGGGGGGGGGGHHHHGGHHGHHHHHHHFHHHHHHHFGGEFGHHHHHHHHGHHHHHHHGGGGGHHGGGGGEGHHHHHHHHHHGFHHHHHHFHHHHFFHGHHHGFGGGFFHHHHHHHHFFHHHHHGGCGGGGHGCGGGGG
@M02034:409:000000000-BFKT7:1:1110:21349:7438 1:N:0:33
AAAGTCGAGGTGCCTAAAGTGGCAACCCAGACTCAGCATACTGTTGGTGGTGTAGAGCTTCCTGTAGCCGCATGGCGTTCGTACTTAAATATGGAACTAACCATTCCAATTTTCGCTGTCTCTTATACACATCTCCGAGCCCACGAGACT
+
CCCCCFABCCCBGGGGGGGGGGGHHHHGGHGGHHHHHHHHHHHHHHHGGGEFGHHHHHHGHHHHHGHGHGG?EGHGGGGGGFGHHHHGHHHHHGFGHHHHHHHHHHHHFGHHHHGGGGGEHHHHHHHHHHHHFGDFFCCCGGHGG?CDGF
@M02034:409:000000000-BFKT7:1:1110:18572:7443 1:N:0:33
AAAGTCGAGGTGCCTAAAGTGGCAACCCAGACTCGTGAGCCTGTTGGTGGTGTAGAGCTTCCTGTAGCCGCATGGCGTTCGTACTTAAATATGGAACTAACCATTCCAATTTTCGCTGTCTCTTATACACATCTCCGAGCCCACGAGACT
+
CCCCCFBCCCCBGGGGGGGGGGGHHHHGGHHGHHGHHHGHHHHHHHHGGGFFHHHHHHHHHHHHHHHHHGGGGGHHGGGGGEGHHHHHHHHHHGHHHHHHHHHHHHHHGHHHHHGGGGGHHHHHHHHHHHGHHHHHGGGGGGHGGGGGGG
@M02034:409:000000000-BFKT7:1:1110:15581:7444 1:N:0:33
AAAGTCGAGGTGCCTAAAGTGGCAACCCAGACTGGTACTAAGGTTGGTGGTGTAGAGCTTCCTGTAGCCGCATGGCGTTCGTACTTAAATATGGAACTAACCATTCCAATTTTCGCTGTCTCTTATACACATCTCCGAGCCCACGAGACT
+
CCCCCFCCCCCCGGGGGGGGGGGHHHHGGHGGHHHHHHHFGHHHGHGGGGEGHHHHHHHHHHHHHHHHHGGGGGHHGGGGGEFHHHHFHHHHHHHGHHHHHHHHHHHHHHHHHGGGGGGHHHHHGHHHHGHHHHHFG?FGGGHG@CFGGG
@M02034:409:000000000-BFKT7:1:1110:5551:7452 1:N:0:33
AAAGTCGAGGTGCCTAAAGTGGCAACCCAGACTGCTATGTCTGTTGGTGGTGTAGAGCTTCCTGTAGCCGCATGGCGTTCGTACTTAAATATGGAACTAACCATTCCAATTTTCGCTGTCTCTTATACACATCTCCGAGCCCACGAGACT
+
ABBBBFABBBBBGGGGGGGGGGGHFDHGGHHGHHGHHHGHHHHHHHHFFGEFFFH5GGHHHGHDFFFFFGCAAEHGGGGGGBBGHHGBGHGHHHGHHGHHHHHHHHFGFHHHHHGGGGAGHHGHHFFHGFHHHHHGGFGGGEHGG?FGGF
@M02034:409:000000000-BFKT7:1:1110:13448:7456 1:N:0:33
AAAGTCGAGGTGCCTAAAGTGGCAACCCAGACTACGACGCATGTTGGTGGTGTAGAGCTTCCTGTAGCCGCATGGCGTTCGTACTTAAATATGGAACTAACCATTCCAATTTTCGCTGTCTCTTATACACATCTCCGAGCCCACGAGACT
+
CCCCCFBCCCCCGGGGGGGGGGGHHHHGGHHGHHHGGGGGGGGHHHHEGGGFHHHHHHHHHHHHHHHHHGGGGGHHGGGGGFFHHHHEGHHHHFFFFHHGHHHHHHHHFHHHHHGGGGGHHHHHHHHHHHFHHHFHG?CCFGHGCFGGGH
@M02034:409:000000000-BFKT7:1:1110:20090:7459 1:N:0:33
AAAGTCGAGGTGCCTAAAGTGGCAACCCAGACTCATAAGAGTGTTGGTGGTGTAGAGCTTCCTGTAGCCGCATGGCGTTCGTACTTAAATATGGAACTAACCATTCCAATTTTCGCTGTCTCTTATACACATCTCCGAGCCCACGAGACT
+
CBCCBFCBCCCCGGGGGGGGGGGHHHHGGHHGHHHHHHHHHHHHHHHGFGEFGHHHHHHHHHHHGHHHHGGGGGHHGGGGGGHHHHHGHHHHHHHGHHHGHGHHHGFFHHHHHHGGGGGGHHHHHHHHHHEHGHHHGCGGGGHGGGGGGG
@M02034:409:000000000-BFKT7:1:1110:20108:7460 1:N:0:33
AAAGTCGAGGTGCCTAAAGTGGCAACCCAGACTCATAAGAGTGTTGGTGGTGTAGAGCTTCCTGTAGCCGCATGGCGTTCGTACTTAAATATGGAACTAACCATTCCAATTTTCGCTGTCTCTTATACACATCTCCGAGCCCACGAGACT
+
BABBBFAADDAAGGGCGFGEGCGHCHFFEHDFHHHHFHGFHHHHHHHEGGGFFFHHHHHHHHHGHFGGFGGGGGHHGGGGGFGHHHHGGHFHHHH3EG3FCGDFBEBGGHHHGHGGGGGHHGGHHHBGEGHFFGHHGF/BC//FBC@?DG
@M02034:409:000000000-BFKT7:1:1110:24339:7460 1:N:0:33
AAAGTCGAGGTGCCTAAAGTGGCAACCCAGACTTCTCCTCCGGTTGGTGGTGTAGAGCTTCCTGTAGCCGCATGGCGTTCGTACTTAAATATGGAACTAACCATTCCAATTTTCGCTGTCTCTTATACACATCTCCGAGCCCACGAGACT
+
BCBCBFCBCCBCGGGGGGGGGGGHHHHGGHHGHHHHHHHHHGGGGGGGFGBFGHHHHGHHHHHHGHHHHGGGGGHHGGGGGEHHHHHHHHHHGHHHGHHGHHHHHHGHHHHHHHGGGGGHFHHHHHHHHGGHHHHGGFGGGGHGGGGGGG
@M02034:409:000000000-BFKT7:1:1110:18770:7462 1:N:0:33
AAAGTCGAGGTGCCTAAAGTGGCAACCCAGACTTATAGGTATGTTGGTGGTGTAGAGCTTCCTGTAGCCGCATGGCGTTCGTACTTAAATATGGAACTAACCATTCCAATTTTCGCTGTCTCTTATACACATCTCCGAGCCCACGAGACT
+
BBBBBFABBBBBGGGGGGGGGGGHHHHGGHHGHHHHBHFFGFHHHHHGGGFFHHHGHHHHHHHHHHHHHGGGFGHHGGGGGGHHHHHGHHHHHGHHHHHHHHFHHHHHHHHHHHGGGGFFHHHHHHHHHHFHGHHHGCGGGGFGCGCGGG
@M02034:409:000000000-BFKT7:1:1110:11687:7468 1:N:0:33
AAAGTCGAGGTGCCTAAAGTGGCAACCCAGACTGCGCTGGAGGTTG
+
BBCCCFAABCBCGGGGGGGGGGGHHHHGGHHGFHG2EEEG22BEAG
@M02034:409:000000000-BFKT7:1:1110:8787:7473 1:N:0:33
AAAGTCGAGGTGCCTAAAGTGGCAACCCAGACTTCGCCTGCTGTTGGTGGTGTAGAGCTTCCTGTAGCCGCATGGCGTTCGTACTTAAATATGGAACTAACATTCCAATTTTCGCTGTCTCTTATACACATCTCCGAGCCCACGAGACTA
+
?ABABF@AD@AAGGGFGGGGGFGGGHHGGHHGGFHGGGGHGHFGFHHEFGGGGHHFGHHHFGGHHFEGHG?EFGHHGGC1EGBGHHGDHHHHG33@EG33F?BGHDG4GG4G4<EEAEEFGGHHHHEFF2FGHFDE>@C/FFEDG?DEGF
@M02034:409:000000000-BFKT7:1:1110:8769:7480 1:N:0:33
AAAGTCGAGGTGCCTAAAGTGGCAACCCAGACTTCGCCTGCTGTTGGTGGTGTAGAGCTTCCTGTAGCCGCATGGCGTTCGTACTTAAATATGGAACTAACATTCCAATTTTCGCTGTCTCTTATACACATCTCCGAGCCCACGAGACTA
+
CCCCCFAABCBBGGGGGGGGGGGHHHHGGHHFHHHGGGGHHHHHHGAFGEFGHGHFGHHHDHHHGFGDGGG@EFHGGEEGGFFCGHHFFHFGHH33FHHHFBBFHBFEDGHHHG/EFEGHHHHBHBFFHGFHGFGGCFFGAFFG?FGGHB
@M02034:409:000000000-BFKT7:1:1110:18781:7504 1:N:0:33
AAAGTCGAGGTGCCTAAAGTGGCAACCCAGACTGCTCTGGGGGTTGGTGGTGTAGAGCTTCCTGTAGCCGCATGGCGTTCGTACTTAAATATGGAACTAACCATTCCAATTTTCGCTGTCTCTTATACACATCTCCGAGCCCACGAGACT
+
CCCCCFCCCCCBGGGGGGGGGGGHHHHGGHHGHHHHHHHHHGGGGGGGGGGFHHHHHHHHHHHHHHHHHGGEEGHHGGGGGFGHGHHHHHHHHEHHHHHHHHHHHHHDHHHHHHGGGGGHHHHHHHHHHHHHHHHHG/C?DGHGGGGGGH
@M02034:409:000000000-BFKT7:1:1110:19473:7508 1:N:0:33
AAAGTCGAGGTGCCTAAAGTGGCAACCCAGACTAATACTAATGTTGGTGGTGTAGAGCTTCCTGTAGCCGCATGGCGTTCGTACTTAAATATGGAACTAACCATTCCAATTTTCGCTGTCTCTTATACACATCTCCGAGCCCACGAGACT
+
CCCCBFBCCCCCGGGGGGGGGGGHHHHGGHHGHHHHHHHHHHHHHHHGGGFFHHHHHHHHHHHHHHHHHGGGGGHHGGGGGEGHHHHGHHHHHHHFHHHHHHHGHFGHHHHHHHGGGGGHHHHHHHHHGHHHHHHGGC?DGGHGCGGGGH
@M02034:409:000000000-BFKT7:1:1110:24349:7509 1:N:0:33
AAAGTCGAGGTGCCTAAAGTGGCAACCCAGACTGGGTTTTCTGTTGGTGGTGTAGAGCTTCCTGTAGCCGCATGGCGTTCGTACTTAAATATGGAACTAACCATTCCAATTTTCGCTGTCTCTTATACACATCTCCGAGCCCACGAGACT
+
BBABBFBBBCCCGGGGGGGGGGGHHHHGGHHGHHHHHGGGHHHHHHHEGGAFGFHGHGHHHHHGHHHHHGGGGGHHGGGGGFFHHHHFHFFHHHHHGHHGHHGGHHGHHHHHHHGGGGGHHHHHHHGHHFFFHHHEGCGGCGHGGGGGGG
@M02034:409:000000000-BFKT7:1:1110:16414:7513 1:N:0:33
AAAGTCGAGGTGCCTAAAGTGGCAACCCAGACTACTCTTCCGGTTGGTGGTGTAGAGCTTCCTGTAGCCGCATGGCGTTCGTACTTAAATATGGAACTAACCATTCCAATTTTCGCTGTCTCTTATACACATCTCCGAGCCCACGAGACT
+
CCCCCFBBBCBBGGGGGGGGGGGHHHHGGHHGHCBGBGHHHGGGGGFEFDGGHHHFHHHHGHHHHFGFFGGEFGHEEGGGGEFEGHHFFHHHHG3?FGHHB?EFGFGF4D?HFG?FGFGHHHHHHHHHEGFHHHHGGGG?CGHFG/CGGH
@M02034:409:000000000-BFKT7:1:1110:21312:7520 1:N:0:33
AAAGTCGAGGTGCCTAAAGTGGCAACCCAGACTCTTCAGCCGGTTGGTGGTGTAGAGCTTCCTGTAGCCGCATGGCGTTCGTACTTAAATATGGAACTAACCATTCCAATTTTCGCTGTCTCTTATACACATCTCCGAGCCCACGAGACT
+
BBBCCFBBBCBBGGGGGGGGGGGHHHHGGHHGHHHHHHHHHGGGGGGGGGEFHHHHHHHHHHHHGGGHHGGGFGHHGGGGGEFHGHHHHHHHHHHHHHHHHHHGHFFHHHHHHHGGGGGHHHHHHHHHHHHHHHGHGGCCGGHGGCCGGH
@M02034:409:000000000-BFKT7:1:1110:7848:7527 1:N:0:33
AAAGTCGAGGTGCCTAAAGTGGCAACCCAGACTAATCCTCCTGTTGGTGGTGTAGAGCTTCCTGTAGCCGCATGGCGTTCGTACTTAAATATGGAACTAACCATTCCAATTTTCGCTG
+
BBBCCFBBBCBAGGGGGGGGGGGHHHHGGHHGH33FDF5A32BGGHHGGGGGHHHHHGHHGHHHHHHHHGGGGGHHGGGGGEGGHHHHFHHHHH3BGHHHHHHHHGHHHGHHHHGGGG
@M02034:409:000000000-BFKT7:1:1110:21012:7527 1:N:0:33
AAAGTCGAGGTGCCTAAAGTGGCAACCCAGACTCCGTCTCCGGTTGGTGGTGTAGAGCTTCCTGTAGCCGCAT
+
BBBBBFAADBBBGGGGGFGGGGGHHHHGGHHGHGGABGGHHCEG2F?AA1EFA3D555AA5BB5A5F53>E0B
@M02034:409:000000000-BFKT7:1:1110:10081:7533 1:N:0:33
AAAGTCGAGGTGCCTAAAGTGGCAACCCAGGCTGTTGATGGGGTTGGTGGTGTAGAGCTTCCTGTAGCCGCATGGCGTTCGTACTTAAATATGGAACTAACCATTCCAATTTTCGCTGTCTCTTATACACATCTCCGAGCCCACGAGACT
+
BABBCFCCCCCCGGGGGGGGGGGHHHHGGHGHHHFHHHGHHHGEEGGGGGEFGHHHHHHHHHHHHGHHHGGGGGHHGGGGFFHHHHGFHHHHHGBEGHGGHHGHHDFHHHHHHHGGGGGFHGHHHHHFHHHHHHGHGGGGCGHGGFGGGH
@M02034:409:000000000-BFKT7:1:1110:17131:7534 1:N:0:33
AAAGTCGAGGTGCCTAAAGTGGCAACCCAGACTCAGCAGAAGGTTGGTGGTGTAGAGCTTCCTGTAGCCGCATGGCGTTCGTACTTAAATATGGAACTAACCATTCCAATTTTCGCTGTCTCTTATACACATCTCCGAGCCCACGAGACT
+
CCCCCFCCBCBCGGGGGGGGGGGHHHHGGHHGHHHHHHHHHHHHHHGGGGEFHHHHHHHHHGHHHHHHHGGGGGHHGGGGGEFHHHFGFHHHHGHHHHHHHHHHHHHHHHHHHHGGGGGHHHHHHHHHHHHHHHHHGCGGGGGGGFGGGF
@M02034:409:000000000-BFKT7:1:1110:13756:7535 1:N:0:33
AAAGTCGAGGTGCCTAAAGTGGCAACCCAGACTGTGGGTCGGGTTGGTGGTGTAGAGCTTCCTGTAGCCGCATGGCGTTCGTACTTAAATATGGAACTAACCATTCCAATTTTCGCTGTCTCTTATACACATCTCCGAGCCCACGAGACT
+
BCCCBFBCCCCCGGGGGGGGGGGHHHHGGHHGHHHHHGGHGGGHGGGGGGEFHHHHHHHHHHHHHHHHHGGGGGHHGGGGGGFGHHGFHGHHHFHFHHHGHHHGHHFHFGHHHHGGGGGHHHHHGHHHHHHHHHGFGC@@FGHGCGGGGH
@M02034:409:000000000-BFKT7:1:1110:25078:7536 1:N:0:33
AAAGTCGAGGTGCCTAAAGTGGCAACCCAGACTAAGGATACGGTTGGTGGTGTAGAGCTTCCTGTAGCCGCATGGCGTTCGTACTTAAATATGGAACTAACCATTCCAATTTTCGCTGTCTCTTATACACATCTCCGAGCCCACGAGACT
+
CCCCCFAABCBCGGGGGGGGGGGHHHHGGHHGHHFHHHHFHGGHGGGGGGEGHHHHHHHHHHHHHGGHHGGFGGHFGGGGGFFHHHHHHHHHHHEFFHGHHHFFGFFFHGHHHHGGGGGHHFGHGHHHGHEHHG?FDCCFDGHGGGGGGH
@M02034:409:000000000-BFKT7:1:1110:14008:7536 1:N:0:33
AAAGTCGAGGTGCCTAAAGTGGCAACCCAGACTACTAGTCATGTTGGTGGTGTAGAGCTTCCTGTAGCCGCATGGCGTTCGTACTTAAATATGGAACTAACCATTCCAATTTTCGCTGTCTCTTATACACATCTCCGAGCCCACGAGACT
+
CCCCCFAACCCCGGGGGGGGGGGHHHHGGHHGHHHHHHHHHHGHHHGGGGEFHHHHHHHHHHHHHHHHHGGGGGHHGGGGGEFGHHHHHHHHHGHFHHHGHHFHHHHHGGHHHHGGGGGHHGHHHHHFHHEHHHHHFCCGGGHGGGCGDF
@M02034:409:000000000-BFKT7:1:1110:17553:7538 1:N:0:33
AAAGTCGAGGTGCCTAAAGTGGCAACCCAGACTAATAATAAGGTTGGTGGTGTAGAGCTTCCTGTAGCCGCATGGCGTTCGTACTTAAATATGGAACTAACCATTCCAATTTTCGCTGTCTCTTATACACATCTC
+
BBABBFB3A2AAGGGAGGGEDFGGHHHGGHHGHHHH5DGGHHHBGGEGGGEFHHEHHHGGFGHHGHFHHGGFGGHFEEGGGGHHHHHFFHFHHHBGGFFFBCGGHEFF4GBGGFEDEE<3GHFGFHHGFGEB2BG
@M02034:409:000000000-BFKT7:1:1110:22469:7542 1:N:0:33
AAAGTCGAGGTGCCTAAAGTGGCAACCCAGACTAAGAAGAATGTTGGTGGTGTAGAGCTTCCTGTAGCCGCATGGCGTTCGTACTTAAATATGGAACTAACATTCCAATTTTCGCTGTCTCTTATACCATCTCCGAGCCCACGAGACTAA
+
AACCBFBCCDBCGGGGGGGGGGGHHHHGGHHGHHHHGHHHHHHHHHHFFGEFGHHGHHHHHHHHHHHHHGGGGGHHGGGGGFHHHHHHHHHHHHHFFHHGHHGHHHGHHHHHHGEGGFGHHHHGHFFFHHHGHHGDGGGGHFG@FFGHHD
@M02034:409:000000000-BFKT7:1:1110:8715:7543 1:N:0:33
AAAGTCGAGGTGCCTAAAGTGGCAACCCAGACTACGACTAGGGTTGGTGGTGTAGAGCTTCCTGTAGCCGCATGGCGTTCGTACTTAAATATGGAACTAACCATTCCAATTTTCGCTGTCTCTTATACACATCTCCGAGCCCACGAGACT
+
AABAAFBABBBBCGGGFGGFGGGHHHHGGGGGHGGGGGGGHHHBFEGEFG1FFGHHGFHHHGHHHHHHHGG@EFHHGEFGGEEGHHHGHGHFHHFFGGFHHFFHHHFHHHHHHHGGGGGHHHHHGFHHFEFHHHGDD/CFGEHGFCFFFF
@M02034:409:000000000-BFKT7:1:1110:11042:7546 1:N:0:33
AAAGTCGAGGTGCCCTAAAGTGGCAACCCAGACTTCTCCTCAGGTTGGTGGTGTAGAGCTTCCTGTAGCCGCATGGCGTTCGTACTTAAATATGGAACTAACCATTCCAATTTTCGCTGTCTCTTATACACATCTCCGAGCCCACGAGAC
+
CCCCBFBCCCCCGGGGGGGGGGFGHGHHGGHGGHHHHHHHHGHHDFHGFGGGGHHHHHHHHHHHHGHHHHGG?FFHGGGGGGEHHHHFHBGGGHHGHHHHHFHFFGHHHHGHHHHEGGGGHHHHHBFHGGGHFFGHHGGGGDGHGGGGD?
@M02034:409:000000000-BFKT7:1:1110:22799:7549 1:N:0:33
AAAGTCGAGGTGCCTAAAGTGGCAACCCAGACTAGTGTTCGGGTTGGTGGTGTAGAGCTTCCTGTAGCCGCATGGCGTTCGTACTTAAATATGGAACTAACCATTCCATTTTCGCTGTCTCTTATACACATCTCCGAGCCCACGAGACTA
+
AA??AFBBBBABGGGGGGGGGGGFHHHGGHGGHHHHHHHFGGCHGGGGGEEFGHHHHHHHHHHHHFHHHGGEEGHHEFGGGEGGGHHGGHFHHFFBGHHHHHEFHHHFHHHHHCAEEAFFHHHFHBFBGGFHGDBD/CC?FHEGCFGGG>
@M02034:409:000000000-BFKT7:1:1110:17565:7553 1:N:0:33
AAAGTCGAGGTGCCTAAAGTGGCAACCCAGACTTATAATAAGGTTGGTGGTGTAGAGCTTCCTGTAGCCGCATGGCGTTCGTACTTAAATATGGAACTAACCATTCCAATTTTCGCTGTCTCTTATACACATCTCCGAGCCCACGAGACT
+
CCCCCFCCCCCCGGGGGGGGGGGHHHHGGHHGH55ADGGHHHHGFHGGGGEFHHHHHHHHHHHHHHHHHGGGGGHHGGGGGGBGHHHHHHHHHEHHHHHHHHHHHHHH4GGHHHGGGEGHHHHHHHGHFHFHHHHHG?DCGGHGGG?DG=
@M02034:409:000000000-BFKT7:1:1110:15223:7561 1:N:0:33
AAAGTCGAGGTGCCTAAAGTGGCAACCCAGACTGGGGAGCGGGTTGGTGGTGTAGAGCTTCCTGTAGCCGCATGGCGTTCGTACTTAAATATGGAACTAACCATTCCAATTTTCGCTTCTCTTATACACATCTCCGAGCCCACGAGACTA
+
CCCCCFCCCCBBGGGGGGGGGGGHHHHGGHHGHHHHGGGGGGGGGGFFGGEFHHHHHHHHHHHHHHHHHGGCFGHHGGGGGEGHHHHGHHHHHHHHHHHHHHHHHHHHHGHHHHGGGHGHHHHHHFFHHGGHHGHGCCGGGHGGCGGGHG
@M02034:409:000000000-BFKT7:1:1110:5077:7566 1:N:0:33
AAAGTCGAGGTGCCTAAAGTGGCAACCCAGACTAAGCCGGATGTTGGTGGTGTAGAGCTTCCTGTAGCCGCATGGCGTTCGTACTTAAATATGGAACTAACCATTCCAATTTTCGCTGTCTCTTATACACATCTCCGAGCCCACGAGACT
+
AAABADAABBAACGDGFFGGGFFFHDGFGHGGHHHGHHGGGGGBGHHEFG1BAFFEFFGEG3EGFGFGGEEEEBF1E?EEE?BGEGFFGDG4B3DG3CD330?FDG44BEGHHFFFGFGEBBF3FHFFBFBG?DD@E?CBCFE//CDD?<
@M02034:409:000000000-BFKT7:1:1110:25664:7573 1:N:0:33
AAAGTCGAGGTGCCTAAAGTGGCAACCCAGACTAAGAATAATGTTGGTGGTGTAGAGCTTCCTGTAGCCGCATGGCGTTCGTACTTAAATATGGAACTAACCATTCCAATTTTCGCTGTCTCTTATACACATCTCCGAGCCCACGAGACT
+
AABCBFCCCCBBGGGGGGGGGGGHHHHGGHGGHHHHGHHHGHHHHHHGFGEFHGHHHHHHHHHHFFGGHFGEFGHHGDEGGEHHHHHHHHHHHGDEHHGHGGGGHEGFFHHHHHGGGGGHHHHHGHHHFHHHFGGHGCGGGGHGGFGGDH
@M02034:409:000000000-BFKT7:1:1110:11426:7575 1:N:0:33
AAAGTCGAGGTGCCTAAAGTGGCAACCCAGACTACTAATAATGTTGGTGGTGTAGAGCTTCCTGTAGCCGCATGGCGTTCGTACTTAAATATGGAACTAACCATTCCAATTTTCGCTGTCTCTTATACACATCTCCGAGCCCACGAGACT
+
CCCCBFBCCCCCGGGGGGGGGGGHHHHGGHHGGBFGD5FEFGHHHHFFGGGFHHHHHHHHHHHHHHHHGGGEGGHHGGGGGGHHHHHHHHGHHHHHHHHGHHGHHHGHFHHHHHGGGGGHHGHHHHHHHGGHHGFGDDC?GGHGGGGGGF
@M02034:409:000000000-BFKT7:1:1110:13252:7577 1:N:0:33
AAAGTCGAGGTGCCTAAAGTGGCAACCCAGACTCATCCTCAGGTTGGTGGTGTAGAGCTTCCTGTAGCCGCATGGCGTTCGTACTTAAATATGGAACTAACCATTCCAATTTTCGCTGTCTCTTATACACATCTCCGAGCCCACGAGACT
+
CCCCBFBBBCABGGGGGGGGGGGHHHHGGHHGHHHHHHHHGFHHHHGGGGGFHHHHHHHHHHHHHHHHHGGFGGHHGGGGGGHHHHGHHHHHHFHGFFHHGHFGHHGHFHHHHFFFGDGHHHHHHHHHFHHHHHGHGC/CGGHG?@GFFG
@M02034:409:000000000-BFKT7:1:1110:10553:7584 1:N:0:33
AAAGTCGAGGTGCCTAAAGTGGCAACCCAGACTAGTGGGGTGGTTGGTGGTGTAGAGCTTCCTGTAGCCGCATGGCGTTCGTACTTAAATATGGAACTAACCATTCCAATTTTCGCTGTCTCTTATACACATCTCCGAG
+
AB3ABFAA?DAAFGFGFFGFEBA4CGHGC2ACFHHAFGAEBEEEFGGEFEAFFGHFGEHHGHHGFHHHHGGEAEHHGEGGFEGHGHF3FE4FGFFD3FFH3B3FB?F?GGHHHHGCDED1G2FD1GF2DC11FGH1?/@
@M02034:409:000000000-BFKT7:1:1110:18465:7589 1:N:0:33
AAAGTCGAGGTGCCTAAAGTGGCAGCCCAGACTCAGTCGTATGTTGGTGGTGTAGAGCTTCCTGTAGCCGCATGGCGTTCGTACTTAAATATGGAACTAACCATTCCAATTTTCGCTGTCTCTTATACACATCTCCGAGCCCACGAGACT
+
BBBBBFBBBBBBGGGGGGGGGGGHCGHGGGHGHHHHHHGGHHHHHHGGGGGFGHHHHHHHHHHHHHHHHGGFGGHHGGGGGFGHHHFGHHHHHHHHGHHHHHHGHHFH4GHHHHGGGGGHHHHHHHHHHGHHHHHFG/CCGGHGGFGGGH
@M02034:409:000000000-BFKT7:1:1110:27022:7590 1:N:0:33
AAAGTCGAGGTGCCTAAAGTGGCAACCCAGACTCATAAGCATGTTGGTGGTGTAGAGCTTCCTGTAGCCGCATGGCGTTCGTACTTAAATATGGAACTAACCATTCCAATTTTCGCTGTCTCTTATACACATCTCCGAGCCCACGAGACT
+
ABBBBFBBDBABGGGGGGGGFGGHHHHGGHGGHHHHHHHHHHHHHHGGGGGFHHHHGHHHHHHHHHHHHGGFEGHHGGGGGGFHHHHGFHGHHHHGHHHHHHHHHHHHHGHHHHGGGGGHHHHHHGFHHFHGHHFGGBCGGGGGCCGGGG
@M02034:409:000000000-BFKT7:1:1110:17678:7595 1:N:0:33
AAAGTCGAGGTGCCTAAAGTGGCAACCCAGACTCGGAGGGATGTTGGTGGTGTAGAGCTTCCTGTAGCCGCATGGCGTTCGTACTTAAATATGGAACTAACCATTCCAATTTTCGCTGTCTCTTATACACATCTCCGAGCCCACGAGACT
+
CCCCCFBCCCBCGGGGGGGGGGGHHHHGGHHGHHGGCGGGGHGHHHHGGGEFHHHHHHHHHHHHHHHHHGGGGGHHGGGGGGHHHHHHHHHHHHHHHHHHHHHHHHFHFHHHHHGGGGGHHHHHHHHHHHHHHHHHGGGGGGHGGCGGGH
@M02034:409:000000000-BFKT7:1:1110:18462:7607 1:N:0:33
AAAGTCGAGGTGCCTAAAGTGGCAGCCCAGACTCAGTCGTATGTTGGTGGTGTAGAGCTTCCTGTAGCCGCATGGCGTTCGTACTTAAATATGGAACTAACCATTCCAATTTTCGCTGTCTCTTATACACATCTCCGAGCCCACGAGACT
+
BBBBBF?BDBBBGGGGFGGGGGGH2EHGHHHGHHCHHHGFHHFHHFEEFGAAGFHBHHGHHHHHHHHHHGGCEGHHGGGGGFFGHHFGHHHHHHEHHHFHHHGHHHHGGHHHHHGGGGGGHHHHHHFHEHGHHHHFG//B@GEECGGGGG
@M02034:409:000000000-BFKT7:1:1110:17593:7610 1:N:0:33
AAAGTCGAGGTGCCTAAAGTGGCAACCCAGACTACTTCGTATGTTGGTGGTGTAGAGCTTCCTGTAGCCGCATGGCGTTCGTACTTAAATATGGAACTAACCATTCCAATTTTCGCTGTCTCTTATACACATCTCCGAGCCCACGAGACT
+
CCCCCFCCCCCCGGGFGGGGGGGHHHHGGHHGHGHHHHGHHHHHHHHGGGAFGFHHHHHHHGHHHHHHGGGEGGHHGGGGGEGHHHGGHHHHHGHGFHHHHHHGHHGHHGHHHGGGGGEHHHHHGHHHHHFHHHHFG/BCGGGGFCFDGG
@M02034:409:000000000-BFKT7:1:1110:14849:7619 1:N:0:33
AAAGTCGAGGTGCCTAAACAGACTTTGCGGTCGGTTGGTGGTGTAGAGCTTCCTGTAGCCGCATGGCGTTCGTACTTAAATATGGAACTAACCATTCCAATTTTCGCTGTCTCTTATACACATCTCCGAGCCCACGAGACTAAGGCGAAT
+
AA>AAFABBBAAFGGGGGFFGCHHHHHFCCGGC?EEE2AAEEAGDFHFB3FGHHFGFGHAE>>EFHHGEEEGEECGG4@BF4FGG@3?FB?FFFGDGHHHHHHHGGGGGGHHHHHHHHHHHHHHHHHGCGGGGHGG@DGGHHHGFHGGCG
@M02034:409:000000000-BFKT7:1:1110:15857:7620 1:N:0:33
AAAGTCGAGGTGCCTAAAGTGGCAACCCAGACTACGCATCAGGTTGGTGGTGTAGAGCTTCCTGTAGCCGCATGGCGTTCGTACTTAAATATGGAACTAACCATTCCAATTTTCGCTGTCTCTTATACACATCTCCGAGCCCACGAGACT
+
CCCBBFBBCCCCGGGGGGGFGGGHHHHGGHHGHHHGGGFGHHHGGHGEFFGGHHHHHHHHHHHHHHHFHGGEEGHHGFGGGFGHHFFDGHHHHFBFFHHHHFFFGFFFGGHHHHGGGFFGHHHHHHHHHFGGHHHEGBCCGGHECGGFGH
@M02034:409:000000000-BFKT7:1:1110:24854:7623 1:N:0:33
AAAGTCGAGGTGCCTAAAGTGGCAACCCAGACTACGAGTCGGGTTGGTGGTGTAGAGCTTCCTGTAGCCGCATGGCGTTCGTACTTAAATATGGAACTAACCATTCCAATTTTCGCTGTCTCTTATACACATCTCCGAGCCCACGAGACT
+
@AABBFBBBBBBGGGGFGGGGFGHHHHGGHGGHHGGGGGHGGGHGGGGGGGGEGFDHGHHHGHHHFGHHGGEEGHHGGGGEFEHGHFFFHHHHGHGHHHFHHHHHFHFHFGHHHGGGDEHGHHHFFFGGHHFFGGHG@DCFFHGCDGD?D
@M02034:409:000000000-BFKT7:1:1110:7254:7635 1:N:0:33
AAAGTCGAGGTGCCTAAAGTGGCAACCCAGACTCGGAATAATGTTGGTGGTGTAGAGCTTCCTGTAGCCGCATGGCGTTCGTACTTAAATATGGAACTAACCATTCCAATTTTCGCTGTCTCTTATACACATCTCCGAGCCCACGAGACT
+
BCBBAFBBCCBBGGGGGGGGGGGGHHHGGHHGHHGGGGGHHHGHHHHGGGEFGHHHHHHHHHHGHHHHHGGGGGHHGGGGGFGHHHHGHHGGHHHGGHHHHHHHHHGGHHHHHHGGGGGHHHHHHHHHHHHHHHHGD?CFFFHGGGGGGG
@M02034:409:000000000-BFKT7:1:1110:6074:7637 1:N:0:33
AAAGTCGAGGTGCCTAAAGTGGCAACCCAGACTGGGCTGGCGGTTGGTGGTGTAGAGCTTCCTGTAGCCGCATGGCGGTCGTACTTAAATATGGGACTAACTTTCCAATTTTCGCTGTCTCTTATACACATCTCCG
+
BBBBBFBBBBBBGGGGGGGGGGGGHHHGGHHGHHGHHHGGG?EAAAEEFDEFCFFEF5@F5FFFF5FEFEF/EFG1E/>>EE0?/FFDFFEGFE0?G0?G22BGD33?GGHHBB/BDA<FHHG1@1?1??1CGBG?
@M02034:409:000000000-BFKT7:1:1110:18701:7637 1:N:0:33
AAAGTCGAGGTGCCTAAAGTGGCAACCCAGACTTTGAGGGGGGTTGGTGGTGTAGAGCTTCCTGTAGCCGCATGGCGTTCGTACTTAAATATGGAACTAACCATTCCAATTTTCGCTGTCTCTTATACACATCTCCGAGCCCACGAGACT
+
CCCCCFBCCCCCGGGGGGGGGGGHHHHGGHHGHHHHAFFEFGFBBDDDEDGFFGHBGFHHGHHHFDGEFGGADFHACDFGGC<GGHHGHHHGHH00CGGGFCCFHFF;CGGHHECEEEEFGFFFBFFGGFFFFGGEG-BAGGGF-@@FFF
@M02034:409:000000000-BFKT7:1:1110:15862:7637 1:N:0:33
AAAGTCGAGGTGCCTAAAGTGGCAACCCAGACTACGCATCAGGTTGGTGGTGTAGAGCTTCCTGTAGCCGCATGGCGTTCGTACTTAAATATGGAACTAACCATTCCAATTTTCGCTGTCTCTTATACACATCTCCGAGCCCACGAGACT
+
CBBBAFCCCCBCGGGGGGGGGGGGHHHGGHHGHHHGGGGGHHHHGHEGGGEFHHHHHHHHHHHHHHHHHGGGGGHHGGGGGFGHHHHFBGHHHGHHGHHFHFHHHHGHFHHHHHFGGGGHFHHHHHHHHGHHGHGHGCCCGGGGC/<AEG
@M02034:409:000000000-BFKT7:1:1110:27010:7640 1:N:0:33
AAAGTCGAGGTGCCTAAAGTGGCAACCCAGACTCATAATGATGTTGGTGGTGTAGAGCTTCCTGTAGCCGCATGGCGTTCGTACTTAAATATGGAACTAACCATTCCAATTTTCGCTGTCTCTTATACACATCTCCGAGCCCACGAGACT
+
BBBBAFAABBBBGGGGGFEGGGGHGHHGCFHGHHHHHHHGEGFGGFEEFGEFHHHHHHHHHGHHHHHHHGGGEGHHGGGGGFCGGHFGHHHHHHHHGHHHHFHHHHHFHHHHHGGGGDEHFFHHFHFHHGHFHHGHCBFCGGHGC?@ADF
@M02034:409:000000000-BFKT7:1:1110:15318:7642 1:N:0:33
AAAGTCGAGGTGCCTAAAGTGGCAACCCAGACTAGGGAGGGGGTTGGTGGTGTAGAGCTTCCTGTAGCCGCATGGCGTTCGTACTTAAATATGGAACTAACCATTCCAATTTTCGCTGTCTCTTATACACATCTCCGAGCCCACGAGACT
+
CCBCCFCBCBCCGGGGGGGGGGGHHHHGGHCGHHHHHFEFGGGGGGGGFGEFHHHHHHHHHHHHFGHHHGGGGGHHGGGGGEGHHHHGHHHHHFHHGHHFHHHHHHFHHGGHHFGGGGGGHHHHGHGGHHHHHHHDD/DCGGHGCDGGGH
@M02034:409:000000000-BFKT7:1:1110:27029:7643 1:N:0:33
AAAGTCGAGGTGCCTAAAGTGGCAACCCAGACTCATAATGATGTTGGTGGTGTAGAGCTTCCTGTAGCCGCATGGCGTTCGTACTTAAATATGGAACTAACCATTCCAATTTTCGCTGTCTCTTATACACATCTCCGAGCCCACGAGACT
+
ABBAADAADD2AFGGFFGGGGGGHHHFGGHHGHFBFGFHHHGGFGHHGGGEAADD5GGFHBFGFBFGFGGG0EEGCEEEEF?GAGGHE3FD4FHFFFGF3@F3FGF4?GGGHBDE?EGEFHFD?BGEFGF1F?11?C/B@@FA/</<</?
@M02034:409:000000000-BFKT7:1:1110:15688:7647 1:N:0:33
AAAGTCGAGGTGCCTAAAGTGGCAACCCAGACTCAGAATCCTGTTGGTGGTGTAGAGCTTCCTGTAGCCGCATGGCGTTCGTACTTAAATATGGAACTAACCATTCCAATTTTCGCTGTCTCTTATACACATCTCCGAGCCCACGAGACT
+
BBBBBFBBDDABFGGGGGGFFGGHHHHGGHHGHGFHHHHHFGHHHHGGGGEFHHHFHHHHHHHHHGGFHEGFGGHHGEGGEECFHHHFFGHHH3@3FGHCGHHHHHHHEFHHHHGGGEFEHFHHHHHFHHHHGHHGD@DFDFFGC/@EGH
@M02034:409:000000000-BFKT7:1:1110:20216:7659 1:N:0:33
AAAGTCGAGGTGCCTAAAGTGGCAACCCAGACTATGAATAGGGTTGGTGGTGTAGAGCTTCCTGTAGCCGCATGGCGTTCGTACTTAAATATGGAACTAACCATTCCAATTTTCGCTGTCTCTTATACACATCTCCG
+
CCCCCFCCBBBBGGGGGGGGGGGHHHHGGGFGFFG55DFFGCBB2AAAA1EEA3D555AF5FGDB5BAF?E0EEG1>BEFFE211FH33@GFFB33FEGF303BE4F4?FFHF4</?/?BFDF?4BF?FCGBGGH2B
@M02034:409:000000000-BFKT7:1:1110:23800:7660 1:N:0:33
AAAGTCGAGGTGCCTAAAGTGGCAACCCAGACTCCGCCGAAGGTTGGTGGTGTAGAGCTTCCTGTAGCCGCATGGCGTTCGTACTTAAATATGGAACTAACCATTCCAATTTTCGCTGTCTCTTATACACATCTCCGAGCCCACGAGACT
+
CCCCCFABCCCBGGGDGGGGGGGHHHHGGHHGHHHGGGGGFGGHHHGGGGFFHHHGHHHHHHHHHHHHHGG?EGHHGFGGGFHHHHHHHHHHHGBGGHHHGHDGHFHFBGHHHHGGGGGHHHHHGFHHHGHHHHHDDBGGGFHGG@CGGH
@M02034:409:000000000-BFKT7:1:1110:9149:7660 1:N:0:33
AAAGTCGAGGTGCCTAAAGTGCAACCCAGACTTCGAGGCCGGTTGGTGGTGTAGAGCTTCCTGTAGCCGCATGGCGTTCGTACTTAAATATGGAACTAACCATTCCAAATTTTCGCTGTCTCTTATACACATCTCCGAGCCCACGAGACT
+
CCCCCFCCCCBBGGGGGGGGGGHHHHGGHHGHHHGGHGGGGGGGGGEFGEGHHHHHHHHHHHHHHHHHGEGGGHHGFGGGGFHHHGGHHFFGHGHGHHHHHGFHHHFHHHHHHHGGGGGHHHHHHHHHHHGHHHHGG@DGGGEGGGGGGG
@M02034:409:000000000-BFKT7:1:1110:14000:7662 1:N:0:33
AAAGTCGAGGTGCCTAAAGTGGCAACCCAGACTAAGGAGAATGTTGGTGGTGTAGAGCTTCCTGTAGCCGCATGGCGTTCGTACTTAAATATGGAACTAACCATTCCAATTTTCGCTGTCTCCTTATACACATCTCCGAGCCCACGAGAC
+
CCCCCFCCBCBBGGGGGGGGGGGHHGHGGHHGHHHHHHHHHGGHHHHGGGFFHHHGHHHHHHHHHHHHHGGGGGHHGEGGGFFHHHHHHHHHHHHHHHHFHHHGHHFHGGHHHHGGGGGHHHHHHHGHHBGHHFHHHGGCGGGHGGGGGC
@M02034:409:000000000-BFKT7:1:1110:15315:7662 1:N:0:33
AAAGTCGAGGTGCCTAAAGTGGCAACCCAGACTAGGGAGGGGGTTGGTGGTGTAGAGCTTCCTGTAGCCGCATGGCGTTCGTACTTAAATATGGAACTAACCATTCCAATTTTCGCTGTCTCTTATACACATCTCCG
+
BBBBAFBABDBBGGGGFGGGGGGHHHHGGHHGHHHGHCEGC?FEEGGGGDEFHHHHHHHHGGHHHHGFHGCEFGHHGGGGGGFHHHBFHHFHGFFFFHFHHHHGHHHBHGHHHHGGGDAHHGHHDHHHFG1F<FDDG
@M02034:409:000000000-BFKT7:1:1110:27430:7664 1:N:0:33
AAAGTCGAGGTGCCTAAAGTGGCAACCCAGACTAATCCGAAGGTTGGTGGTGTAGAGCTTCCTGTAGCCGCATGGCGTTCGTACTTAAATATGGAACTAACCATTCCAATTTTCGCTGTCTCTTAACACATCTCCGAGCCCACGAGACT
+
CCCCCFCCCCCCGGGGGGGGGGGHHHHGGHHGHHFFHHG?EEGGFHGEFFFFHHHFGGHHFHHHHFGDFGGEGGHGGAEFFEFGFHHFHHHHHBDFFHHHGGFGHFEFFGHHHHGGGGFEHHHHH3DDGFGHHHHGCGGGGHFFFGGGH
@M02034:409:000000000-BFKT7:1:1110:19177:7668 1:N:0:33
AAAGTCGAGGTGCCTAAAGTGGCAACCCAGACTGAGCATCCTGTTGGTGGTGTAGAGCTTCCTGTAGCCGCATGGCGTTCGTACTTAAATATGGAACTAACCATTCCAATTTTCGCTGTCTCTTATACACATCTCCGAGCCCACGAGACT
+
CCCCCFBCCBCCGGGGGGGGGGGHHHHGGHHGHHHHHHHHHHHHHHHGGGGGHHHHHHHHHHHHHHHHHGGGGGHHGGGGGEFHGHHGGHHHHHHHGHHHHHHGHHHHHHHHHHGGGGGHHHHHHHHHHHGHHHFHG@DFGGGGCGGGGH
@M02034:409:000000000-BFKT7:1:1110:14958:7677 1:N:0:33
AAAGTCGAGGTGCCTAAAGTGGCAACCCAGACTCTTCAGCAGGTTGGTGGTGTAGAGCTTCCTGTAGCCGCATGGCGTTCGTACTTAAATATGGAACTAACCATTCCAATTTTCGCTGTCTCTTATACACATCTCCGAGCCCACGAGACT
+
CCCDDFBCCCCCGGGGGGGGGGGHHHHGGHHGHHHHHHHHHHHFFGFFGGEFHHHHHHGHHHHHHGHHHGGGGGHHGGGGGGHHHHHHHHHHHGHHHHHHHHHHHHHHGHHHHHGGGGGHHHHHGHHGFGFHHHHHGGGGGGHGGCGGGH
@M02034:409:000000000-BFKT7:1:1110:20787:7680 1:N:0:33
AAAGTCGAGGTGCCTAAAGTGGCAACCCAGACTCCGCATCTGGTTGGTGGTGTAGAGCTTCCTGTAGCCGCATGGCGTTCGTACTTAAATATGGAACTAACCATTCCAATTTTCGCTGTCTCTTATACACATCTCCGAGCCCACGAGACT
+
BCCCCFBCCCBAGGGGGGGFGGGHGHHGGHHGHHHGGGGGHHGHHGGEFGEFGFHHHHHHHGHHHHHHHGGGGGHHGGGGGEHHHHHHGHHHHHEHFHHHHHHHHHFFFGHHHHGGGGGGHHHHHHHHEGFFHHFGG@CGGGHGGGGGGG
@M02034:409:000000000-BFKT7:1:1110:25381:7687 1:N:0:33
AAAGTCGAGGTGCCTAAAGTGGCAACCCAGACTCAGTGTCAGGTTGGTGGTGTAGAGCTTCCTGTAGCCGCATGGCGTTCGTACTTAAATATGGAACTAACCATTCCAATTTTCGCTGTCTCTTATACACATCTCCGAGCCCACGAGACT
+
BCCCCFCBCCBBGGGGGGGGGGGHHHHGGHHGHHGHHHHHHHHHHHGGFGEFHHHHHHHHHHHHHHHHHGGGGGHGGGGGGGHHHHGFHHHHHHHHHHGHHHFHGHHHGHHHHHGGGGGHHHHHHHGHHGGHHHHHGDGGGGHGGGGGGH
@M02034:409:000000000-BFKT7:1:1110:18778:7696 1:N:0:33
AAAGTCGAGGTGCCTAAAGTGGCAACCCAGACTGGTCCGAGGGTTGGTGGTGTAGAGCTTCCTGTAGCCGCATGGCGTTCGTACTTAAATATGGAACTAACCATTCCAATTTTCGCTGTCTCTTATACACATCTCCGAGCCCACGAGACT
+
CCCCCFCCCCCCGGGGGGGGGGGHHHHGGHHGHHHHHHGGGGGEGGGGGGEFGHHGHHHHHHHHHHHHHGGGGGHHGGGGGFHHHHHHHHHHHGFHFHGHHHHHHHHHHHHHHHGGGGGGHHHHHHHHHHGHHHHFGCGGGGHGGGGGFF
@M02034:409:000000000-BFKT7:1:1110:13105:7704 1:N:0:33
AAAGTCGAGGTGCCTAAAGTGGCAACCCAGACTCCTTCGCATGTTGGTGGTGTAGAGCTTCCTGTAGCCGCATGGCGTTCGTACTTAAATATGGAACTAACCATTCCAATTTTCGCTGTCTCTTATACACATCTCCGAGCCCACGAGACT
+
CCCCCFCCCCCCGGGGGGGGGGGHHHHGGHHGHHHHHHHGGGGHHHFEFGEFHHHHHHHHGHHHHGHHHGGCGGHHGGGGFEGHHHHFHHHHHGFFFHHFGFHGHGFFGHHHHHGGGGGHHHHHBHHHFHFHHHHHGCCDGGHGGGGGDH
@M02034:409:000000000-BFKT7:1:1110:7013:7712 1:N:0:33
AAAGTCGAGGTGCCTAAAGTGGCAACCCAGACTAGTTGTACTGTTGGTGGTGTAGAGCTTCCTGTAGCCGCATGGCGTTCGTACTTAAATATGGAACTAACCATTCCAATTTTCGCTGTCTCTTATACACATCTCCGAGCCCACGAGACT
+
CCCCBFCBCCCCGGGGGGGGGGGHHHHGGHHGHHHHHHHHHHHGHHGFFEFGGHHHHHHHGHHHHFHHHGGGGGHGGFFGFE?GHHHHHHHHHHHGGHHHGFFHHFHHHHHHHGGFGGGGHHHHHHFHHFHHHHHFGCGGGGHGCCFGGH
@M02034:409:000000000-BFKT7:1:1110:18529:7715 1:N:0:33
AAAGTCGAGGTGCCTAAAGTGGCAACCCAGACTAAGTATCAGGTTGGTGGTGTAGAGCTTCCTGTAGCCGCATGGCGTTCGTACTTAAATATGGAACTAACCATTCCAATTTTCGCTGTCTCTTATACACATCTCCGAGCCCACGAGACT
+
CCCCCFCCCCCCGGGGGGGGGGGHHHHGGHHGHHHHHHHHHHHHHHGGGGEFGHHHHHHHHHHHHHHHHGGGGGHHGGGGGGHHHHHHHHHHHFHHHHHHHHHHHGFHGGHHHHGGGGGHHHHHHHHHHHGHHHHFGCGCGGHGGGGGGG
@M02034:409:000000000-BFKT7:1:1110:22426:7716 1:N:0:33
AAAGTCGAGGTGCCTAAAGTGGCAACCCAGACTCATCAGAATGTTGGTGGTGTAGAGCTTCCTGTAGCCGCATGGCGTTCGTACTTAAATATGGAACTAACCATTCCAATTTTCGCTGTCTCTTATACACATCTCCGAGCCCACGAGACT
+
CCDCCFCBCCCCGGGGGGGGGGGHHHHGGHHGHHHHHHHHHHHHHHHGFGEFHHHHHHHHHHHHHHHHHGGGGGHHGGGGGEGHHHHHHHHHHHHHHGGGHHHHHHHGGHHHHHGGGGGHHHHHHHGHHHHHHHFHGGGGGGHGGFGGGH
@M02034:409:000000000-BFKT7:1:1110:7159:7716 1:N:0:33
AAAGTCGAGGTGCCTAAAGTGGCAACCCAGACTCAGATGCGGGTTGGTGGTGTAGAGCTTCCTGTAGCCGCATGGCGTTCGTACTTAAATATGGAACTAACCATTCCAATTTTCGCTGTCTCTTATACACATCTCCGAGCCCACGAGACT
+
BBCCCFBBCBCCGGGGGGGGGGGHHHHGGHHGHHHHHHHHGGGGGGGGGGEFGHHHHHHHHHHHHHHHHGGGGGHHGGGGFEGHHHHGHHHHHHHGHHHHHHFHFFHHHHHHHHGGGGGHHGHHEHHHHHHHHHHHGGGGGGHGGGGGGH
@M02034:409:000000000-BFKT7:1:1110:25158:7718 1:N:0:33
AAAGTCGAGGTGCCTAAAGTGGCAACCCAGACTGAGAGGCCGGTTGGTGGTGTAGAGCTTCCTGTAGCCGCATGGCGTTCGTACTTAAATATGGAACTAACCATTCCAATTTTCGCTGTCTCTTATACACATCTCCGAGCCCACGAGACT
+
CCCCCFBCBBBCGGGGGGGGGGGHHHHGGHHGHHHHHHGGGGGGGGGGGGEFHHHHHHHHHHHHHHHHHGGEEGHHGGGGGFFHHHFHHHFHHHHGHHHHHHHHHGHHHGHHHGGGGGGHHHHHHHHHHHFHHHFHGCCGGGHGGGGGGG
@M02034:409:000000000-BFKT7:1:1110:21442:7718 1:N:0:33
AAAGTCGAGGTGCCTAAAGTGGCAACCCAGACTGGGGGGTGTGTTGGTGGTGTAGAGCTTCCTGTAGCCGCATGGCGTTCGTACTTAAATATGGAACTAACCATTCCAATTTTCGCTGTCTCTTATACACATCTCCGAGCCCACGAGACT
+
BBBBBFBBBBBBGGGGGGGGGGGHHHHGGHHGHHHHGGGEEFGHHHHGFGCFGFHGHHHHHGHHGHHHHGG@DGHGGGGGGDGHHHHHHHGHHHFHHHGHHFGHHGGHHHHHHGGDGGGFGGFFGGGGGGFGGFFGGC?DFFGFAFAFFF
@M02034:409:000000000-BFKT7:1:1110:15282:7725 1:N:0:33
AAAGTCGAGGTGCCTAAAGTGGCAACCCAGACTAAGTCTTCGGTTGGTGGTGTAGAGCTTCCTGTAGCCGCATGGCGTTCGTACTTAAATATGGAACAACCATTCCAATTTTCGCTGTCTCTTATACACATCTCCGAGCCCACGAGACTA
+
BCCCBFCCCCBCGGGGGGGGGGGHHHHGGHHGHGHHHHHHHHGGGGGGGGFFHHHHHHHHHHHHHHHHHGGGEGHHGGGGGFGHHHHFHHHHHFHHHFHHGFFHHGHGGHHHHGGGGEHHHHHGHHHHHFGHHHGGGGGGGHGGGGGGHH
@M02034:409:000000000-BFKT7:1:1110:26205:7730 1:N:0:33
AAAGTCGAGGTGCCTAAAGTGTCAACCCAGACTAATAATCATGTTGGTGGTGTAGAGCTTCCTGTAGCCGCATGGCGTTCGTACTTAAATATGGAACTAACCATTCCAATTTTCGCTGTCTCTTATACACATCTCCGAGCCCACGAGACT
+
CCCCCFCBCBCCGGGGGGGFFGHHHHHGGHHGHHGHHHHHHHHHHHHGFGEFHHGHHHHHHHHHHHHGHGGEGGHHGGGGGEGHHHHGHHHHHHGHGHHHHHHHHDFHHHHHHHGGGGGGHHHHGHGHGHGFHGGHGCGGGGHGGGGGGH
@M02034:409:000000000-BFKT7:1:1110:24184:7733 1:N:0:33
AAAGTCGAGGTGCCTAAAGTGGCAACCAGACTCAGCCTAATGTTGGTGGTGTAGAGCTTCCTGTAGCCGCATGGCGTTCGTACTTAAATATGGAACTAACCATTCCAATTTTCGCTGTCTCTTATACACATCTCCGAGCCCACGAGACTA
+
CCCCBFBADBABGGGGGGGGGGGHHHHGHHGHHHHGHHHHHHGGHHEFEEFFGGFGGHHHFHHFGHHHEEEEEH?EEFFFEBGGGGFHBBFHHGFFHGGGHHGHHHFFGHHHHEEFEEBGGFHGHFGFHHGGHHHG/B?CGFECGGDDFB
@M02034:409:000000000-BFKT7:1:1110:26770:7735 1:N:0:33
AAAGTCGAGGTGCCTAAAGTGGCAACCCAGACTAGTAAGAATGTTGGTGGTGTAGAGCTTCCTGTAGCCGCATGGCGTTCGTACTTAAATATGGAACTAACCATTCCAATTTTCGCTGTCTCTTATACACATCTCCGAGCCCACGAGACT
+
CCCCCFCCCCCBGGGGGGGGGGGHHHHGGHHGHHHHHHHHHHHHHHHGFGFFHHHGHHHHHGHHHHHHHGGEFFHHGGGGGEGHGHHHHHHHHHHHCGGGHHHGHHHHHHHHHHGEGGGHHHGHGHHGBGHHHHHGGFGGGGHGG?CGFG
@M02034:409:000000000-BFKT7:1:1110:5705:7738 1:N:0:33
AAAGTCGAGGTGCCTAAAGTGGCAACCCAGACTAATGATAAGGAGGGTGGTGCAGAGCTTCCTGTAGC
+
BBBBBFBBBBBBGGGGGGGGGGGHHHHGGH2F3AADG5F55B332AA2AAFE3AF513BA5BF55555
@M02034:409:000000000-BFKT7:1:1110:10774:7741 1:N:0:33
AAAGTCGAGGTGCCTAAAGTGGCAACCCAGACTCATACTCATGTTGGTGGTGTAGAGCTTCCTGTAGCCGCATGGCGTTCGTACTTAAATATGGAACTAACCATTCCAATTTTCGCTGTCTCTTATACACATCTCCGAGCCCACGAGACT
+
ABCCBFBBBCABGGGGGGGGGGGHHHHGGHHGHHHHHHHHHHHHHHHFFGFFHHHHHHHHHGHHGGHGHGGEGGHHGGGGGFHHHHHHHHHHHHHHHHGHHHFGHHGHGGHHHHGGGGGHHHHHHHHHHHGGGHHGGDGGGGHGGCGGGH
@M02034:409:000000000-BFKT7:1:1110:4877:7746 1:N:0:33
AAAGTCGAGGTGCCTAAAGTGGCAACCCAGACTGAGGGGGGGGTTGGTGGTGTAGAGCTTCCTGTAGCCGCATGGCGTTCGTACTTAAATATG
+
AAAABF?ADBBBFGGGFFBBGGFH4FGGGGGGGBBGFGGGGG<-@B;DA.A?EFFFFFFFBBFF9;BBFAB>DFFFBA@.ADFEAF/9FF/9F
@M02034:409:000000000-BFKT7:1:1110:5365:7755 1:N:0:33
AAAGTCGAGGTGCCTAAAGTGGCAACCCAGACTCATATGCCGGTTGGTGGTGTAGAGCTTCCTGTAGCCGCATGGCGTTCGTACTTAAATATGGAACTAACCATTCCAATTTTCGCTGTCTCTTATACACATCTCCGAGCCCACGAGACT
+
BBBBBFCCCCCCGGGGGGGGFGGHHHHGGHHGHHHHHHHHGGGGGGGEFGEFHHHHHHHHFHHHHHHHHGGEEGHFGGGGGEGHHHHGHHHHHHFFHHGHHGGHHEGHHHHHHGGFGGGHHHHHHHGHHHHHHHGFGCGGGGHGCGGGGG
@M02034:409:000000000-BFKT7:1:1110:5384:7756 1:N:0:33
AAAGTCGAGGTGCCTAAAGTGGCAACCCAGACTCATATGCCGGTTGGTGGTGTAGAGCTTCCTGTAGCCGCATGGCGTTCGTACTTAAATATGGAACTAACCATTCCAATTTTCGCTGTCTCTTATACACATCTCCGAGCCCACGAGACT
+
3AA?>D3ADDAAFFGGGGGGGDFHHHHGGHHGHHHHHHGHHEFGEGFEEFGFHHHHHHHHHGHHHHHHHGGCGGHHGGGFGEFGHHFGHHFH43BFFHGHFFFHHFFHHHHHHHGGGGGFHHHHHGGHGGHHGHHH??GGDEHF?FFGGH
@M02034:409:000000000-BFKT7:1:1110:4883:7763 1:N:0:33
AAAGTCGAGGTGCCTAAAGTGGCAACCCAGACTGAGGGGGGGGTTGGTGGTGTAGAGCTTCCTGTAGCCGCATGGCGTTCGTACTTAAATATGGAACTAACCATTCCAATTTTCGCTGTCTCTTATACACATCTCCGAGCCCACGAGACT
+
CCCCAFBBCCBBGGGGGGGGGGGHHHHGGHHGHHHHGGGGGGFDDFFDFFAAEFFFFFFFFFFFFFFFFFFFFFFFFDFFF:BEFFFFFFFFFFFFFFFFFFFFFFFFFFFFFFFFFFFFFFFFFFFFFFFFFFFFFFFDFFFFFFFFFF
@M02034:409:000000000-BFKT7:1:1110:21052:7765 1:N:0:33
AAAGTCGAGGTGCCTAAAGTGGCGACCCAGACTAGGGTGGGGGTTGGTGGTGTAGAGCTTCCTGTAGCCGCATGGCGTTCGTACTTAAATATGGAACTAACCATTCCAATTTTTCGCTGTCTCTTATACACATCTCCGAGCCCACGAGAC
+
AAABAFBBBBBBGGGGGGGFGGGGGGGGHHHGGFHHGABEGCGGGGEEF1EF?@GFHHGHFHFBGFFFHEF/EEHAEEEFE?2F?GHHFHHEBF22BFGH202B?BF?FFGHFH<C/AD?GHHHG1FGF?F1?GHBGGGCGFGHGCCDDA
@M02034:409:000000000-BFKT7:1:1110:26947:7766 1:N:0:33
AAAGTCGAGGTGCCTAAAGTGGCAACCCAGACTCCGCATCATGTTGGTGGTGTAGAGCTTCCTGTAGCCGCATGGCGTTCGTACTTAAATATGGAACTAACCATTCCAATTTTCGCTGTCTCTTATACACATCTCC
+
A3>3ABAA3DABGGGFFGGGGGFHFDGEFEHGEGHEAEGGHHHHHHEGGGGFFHHHHHHHGHHHHHFFFDC@EGEHGGGGGGGEGHGHFFFDHFFHGG33FGFHHHEF4B34G4EGGGEFHFGHFHE33B2CBGEG
@M02034:409:000000000-BFKT7:1:1110:18425:7775 1:N:0:33
AAAGTCGAGGTGCCTAAAGTGGCAACCCAGACTCCTAGTGGTGTTGGTGGTGTAGAGCTTCCTGTAGCCGCATGGCGTTCGTACTTAAATATGGAACTAACCATTCCAATTTTCGCTGTCTCTTATACACATCTCCGAGCCCACGAGACT
+
?A>1A3>A@DAACGEGGGGGG1FB1GHFFHCCFHGFHHAFFFCGEFEGFCABBGHBFFFGGGGBFEFFGEE?EFHHGAEFEE0B?FGGHF2GG11BFFDFHFHGHHHHFGHGHHGGGGEFGGFEGHHFGFBGGHHHGCCCGGECCCCFGH
@M02034:409:000000000-BFKT7:1:1110:21786:7777 1:N:0:33
AAAGTCGAGGTGCCTAAAGTGGCAACCCAGACTGGGGG
+
DDDCCFCCCDCCGGGGGGGGGGGHHHHGGHCGG32BFG
@M02034:409:000000000-BFKT7:1:1110:17855:7792 1:N:0:33
AAAGTCGAGGTGCCTAAAGTGGCAACCCAGACTATTGC
+
A?AABFABDDAAFGGGGGGGGGGHHHHGCHHGH3GGAF
@M02034:409:000000000-BFKT7:1:1110:21552:7796 1:N:0:33
AAAGTCGAGGTGCCTAAAGTGGCAACCCAGACTGGTCATACTGTTGGTGGTGTAGAGCTTCCTGTAGCCGCATGGCGTTCGTACTTAAATATGGAACTAACCATTCCAATTTTCGCTGTCTCTTATACACATCTCCGAGCCCACGAGACT
+
BBBBBFBBDBABGGGGGGGGGGGHHHHGGHHGHHHHHHHHHHFHHHHGGGEFHHHGHHHHHHHHHFHHHGGGGGHHGGGGGFHHHHGFHHHHHGFHHHHHHHGHHGHHHHHHHHGGGGGHHHHHHHHHHHHHGHHGGDGGGGHGGGGGGF
@M02034:409:000000000-BFKT7:1:1110:9766:7807 1:N:0:33
AAAGTCGAGGTGCCTAAAGTGGCAACCCAGACTGTGGGGCGTGTTGGTGGTGTAGAGCTTCCTGTAGCCGCGTG
+
BBBBBFABBBBBGGGGGGGGGGGHHHHGGHHGHHHF2AEAFGFGFA1EA1B1?3D5B5@@5FG534@4@1>/>>
@M02034:409:000000000-BFKT7:1:1110:25024:7808 1:N:0:33
AAAGTCGAGGTGCCTAAAGTGGCAACCCAGACTCCGCCGCCTGTTGGTGGTGTAGAGCTTCCTGTAGCCGCATGGCGTTCGTACTTAAATATGGAACTAACCATTCCAATTTTCGCTGTCTCTTATACACATCTCCGAGCCCACGAGACT
+
BBBBBFBBBDBBGGGGGGGGGGGHHHHF2FGGHHHGGGGGGEGFGEHGGGEFGHHGGHHHGFHHHEFFHEGGFGHHGGGGGFGHHHH3GHHGFFEFHHHHFGHFFHHHEGHHHHGGGGFFHHHFHHHHFFFHHHHHGCGCGGGGGGGGGH
@M02034:409:000000000-BFKT7:1:1110:26958:7814 1:N:0:33
AAAGTCGAGGTGCCTAAAGTGGCAACCAGACTACTCCTGGGGTTGGTGGTGTAGAGCTTCCTGTAGCCGCATGGCGTTCGTACTTAAATATGGAACTAACCATTCCAATTTTCGCTGTCTCTTATACACATCTCCGAGCCCACGAGACT
+
CCCCCFBCCCCCGGGGGGGGGGGHHHHGHGGHHHHHHHHGGGGEGGEGGEFHHHHHHHHHHHHHHHHHGGGGGHHGGGGGGHHHHGGHHFGHGFHHH?GFHBBGHHHHGHHHHGGGGGHHHHHGHBGHHFGHHHHGCCCCGHGGGGGGH
@M02034:409:000000000-BFKT7:1:1110:16935:7819 1:N:0:33
AAAGTCGAGGTGCCTAAAGTGGCAACCCAGACTTGTTCGCCTGTTGGTGGTGTAGAGCTTCCTGTAGCCGCATGGCGTTCGTACTTAAATATGGAACTAACCATTCCAATTTTCGCTGTCTCTTATACACATCTCCGAGCCCACGAGACT
+
CCCCCFCCCCBAGGGGGGGGGGGHHHHGGHHGHHHHHHGGGGHHHHHGGGEFGHHGHGHGHHHHHHHHHGGEEGHHGGGGGGGHHHHGHHHHHEHGHHFFHHHHHFFHGHHHHHGGGCEGHHHHGHHHFGFHHHGFD/DFGGHGGCCGGH
@M02034:409:000000000-BFKT7:1:1110:24503:7819 1:N:0:33
AAAGTCGAGGTGCCTAAAGTGGCAACCCAGACTAATAATAGTGTTGGTGGTGTAGAGCTTCCTGTAGCCGCATGGCGTTCGTACTTAAATATGGAACTAACCATTCCAATTTTCGCTGTCTCTTATACACATCTCCGAGCCCACGAGACT
+
CCBCCFBBCCBCGGGGGGGGFGGHHHHGGHGGHHHHHHHHHHHHHHHGGGEFGHHHHHHHHHHHHHHHHGGFFGHHGGGGFFHHHHFFHHHHHHEFHHGHHHHHHFGHHHHHHGGGGGGHHHHHHHHHHGFHHHHHFGGGGGGGGCGGGF
@M02034:409:000000000-BFKT7:1:1110:14642:7821 1:N:0:33
AAAGTCGAGGTGCCTAAAGTGGCAACCCAGACTTCTGGTCCGGTTGGTGGTGTAGAGCTTCCTGTAGCCGCATGGCGTTCGTACTTAAATATGGAACTAACCATTCCAATTTTCGCTGTCTCTTATACACATCTCCGAGCCCACGAGACT
+
CCCCCFCCCCCBGGGGGGGGGGGHHHHGGHHGHHHHHHHHHGGGGGEEFGEGHHHHHHGHHHHHHHGHHGGFGGHGGGGGGFFHHHHHHHHHHGHHHHGGGGHGHHHHHHHHHGGGGGGGHGHGFHGHFGBFFHHHGCGCGGHGGGGGGH
@M02034:409:000000000-BFKT7:1:1110:25723:7826 1:N:0:33
AAAGTCGAGGTGCCTAAAGTGGCAACCCAGACTAATAAGCATGTTGGTGGTGTAGAGCTTCCTGTAGCCGCATGGCGTTCGTACTTAAATATGGAACTAACCATTCCAATTTTCGCTGTCTCTTATACACATCTCCGAGCCCACGAGACT
+
AABBBFBBBBBBGGGGGGGGGGGHHHHGGHHGHHHHHHHHGHHHHHHEFEEFGFHFGHHHHFHHHHHHHGGCGGHGFEFFEEBAGHHHHHHHHHEEHHGHHFFGHGHFHHHHHHFGGGGGGHHHFGFGHFHHHHGBE?CGGEECDGGGGH
@M02034:409:000000000-BFKT7:1:1110:9781:7830 1:N:0:33
AAAGTCGAGGTGCCTAAAGTGGCAACCCAGACTAAGAAGCAGGTTGGTGGTGTAGAGCTTCCTGTAGCCGCATGGCGTTCGTACTTAAATATGGAACTAACTTTTCCAATTTTCGCTGTCTCTTATACACATCTCCG
+
BABBBFA?DBBBGGGBGBGGGGGHHHHGGHCGHHHEBEAFE3FGGF2EA1EFF3F5D5BB5FGGF5FDGGE0EEG1>BEEE1?F1FHG3FHHD333BFGF334B44??4BGHH4>EE?<E4FFE4BFGHBHFGGF1<
@M02034:409:000000000-BFKT7:1:1110:4694:7833 1:N:0:33
AAAGTCGAGGTGCCTAAAGTGGCAACCCAGACTCAGAAGAATGTTGGTGGTGTAGAGCTTCCTGTAGCCGCATGGCGTTCGTACTTAAATATGGAACTAACCATTCCAATTTTCGCTGTCTCTTATACACATCTCCGAGCCCACGAGACT
+
BBBBBFBBDBAAGGGGGGGGGGFHFHHGGHHGGHHGGHGAGGHHGHHEFGEFHHHGHFHHHHHHGHGGHGGGEFHGFEGFGEFAFGGEHHEHHHGHGHFHHGFGHGGFGHHHHGFEGGGGHGHGFDGGHFFHHHHFF/DDGGGEGGGDGH
@M02034:409:000000000-BFKT7:1:1110:14642:7839 1:N:0:33
AAAGTCGAGGTGCCTAAAGTGGCAACCCAGACTTCTGGTCCGGTTGGTGGTGTAGAGCTTCCTGTAGCCGCATGGCGTTCGTACTTAAATATGGAACTAACCATTCCAATTTTCGCTGTCTCTTATACACATCTCCGAGCCCACGAGACT
+
ABB@>DA?AD>ACGGFFGGGGGDHGHHGDFHGHHHHHFHHHGGGGGGEFGFFGHHFHHHGHHHHHEF5GGGGGGHFGEGGGGHHHHGGHHHHHHHFFFHB303GGHFEGGGHHFEFGECGHFFHFHFBGCFFFFDFE?DGCEEEC@CGGH
@M02034:409:000000000-BFKT7:1:1110:19013:7846 1:N:0:33
AAAGTCGAGGTGCCTAAAGTGGCAACCCAGACTCCTACTCAGGTTGGTGGTGTAGAGCTTCCTGTAGCCGCATGGCGTTCGTACTTAAATATGGAACTAACCATTCCAATTTTCGCTGTCTCTTATACACATCTCCGAGCCCACGAGACT
+
CCDCBFCCCBBCGGGGGGGGGGGHHHHGGHHGHHHHHHHHHHHHHHGGGGFFGHHHHHHHHHHHHHHHHGGGGGHHGGGGGFGHHHHGHHHHHHHHGHHHHHFHHHHHHHHHHHGGGGGGHHHHHHHFHHGGHHHHGFDFGGHGGGGGGG
@M02034:409:000000000-BFKT7:1:1110:24036:7850 1:N:0:33
AAAGTCGAGGTGCCTAAAGTGGCAACCCAGACTGCTCCTACTGTTGGTGGTGTAGAGCTTCCTGTAGCCGCATGGCGTTCGTACTTAAATATGGAACTAACCATTCCAATTTTCGCTGTCTCTTATACACATCTCCGAGCCCACGAGACT
+
CCDCCFCCCCBCGGGGGGGGGGGHHHHGGHHGHHHHHHHHHHHHHHHGGGEFHFHGGHHHGHHHHHHHHGGEGGHHGGGGGFEHHHHHHHHFHGGHHHHHHHHGHFFDHHHHHHGGGGGHHHHFHHHHHGHHHHHGFBGGGGHEGGGGGG
@M02034:409:000000000-BFKT7:1:1110:6712:7853 1:N:0:33
AAAGTCGAGGTGCCTAAAGTGGCAACCCAGACTGTTACTCAGGTTGGTGGTGTAGAGCTTCCTGTAGCCGCATGGCGTTCGTACTTAAATATGGAACTAACCATTCCAATTTTCGCTGTCTCTTATACACATCTCCGAGCCCACGAGACT
+
BBBBAFBABBABGGGG44BBFGGHHHHGGHGGHHHHHHHH5GHB3GEFFEEFGFHGFHGHHHHHFFGFHGGEEEHHGGGGFGFHGHHFEGHHHHHH3GFHGHDBGFFFDFGHHFEEEGEFGHGHHGFFFCHHFGD1CC//BF/FG/<?DG
@M02034:409:000000000-BFKT7:1:1110:6091:7855 1:N:0:33
AAAGTCGAGGTGCCTAAAGTGGCAACCCAGACTGGGTCGAGGGTTGGTGGTGTAGAGCTTCCTGTAGCCGCATGGCGTTCGTACTTAAA
+
>AAAAFAA@DAAGGGGF11BBFFCGHGGGFEGHF0FFBA/AA/BEEEAF?/FGBG2A1FGFFHFG22FDEE/EA>0>?EFF>0??EF1>
@M02034:409:000000000-BFKT7:1:1110:10021:7859 1:N:0:33
AAAGTCGAGGTGCCTAAAGTGGCAACCCAGACTCAGAGGGATGTTGGTGGTGTAGAGCTTCCTGTAGCCGCATGGCGTTCGTACTTAAATATGGAACTAACCATTCCAATTTTCGCTGTCTCTTATACACATCTCCGAGCCCACGAGACT
+
BBCCBFBBCCBCGGGGGGGGGGGHHHHGGHHGHHHHHHGGEGGHHHHGGGGGHHHHHHHHHHHHHHGHGGGGGGHHGGGGGFGHGHHFHHHHHBGHHHGHHHGHHHFHHHHHHHGGGGGGHGHHHHGHHHBHHGFGF?CCGGHGGC@DDF
@M02034:409:000000000-BFKT7:1:1110:6109:7859 1:N:0:33
AAAGTCGAGGTGCCTAAAGTGGCAACCCAGACTGGGTCGAGGGTTGGTGGTGTAGAGCTTCCTGTAGCCGCATGGCGTTCGTACTTAAATATGGAACTAACCATTCCAATTTTCGCTGTCTCTTATACACATCTCCGAGCC
+
BBCCCFBBBBBBGGGGGGGGGGGHHHHGGHHGHFHAEEEAE2EFFE?AA1EFAAG5G5BB5FGGG5DD3EG/FEG1/?EFE>2??EGEBFHFD333BBGG303BB4F4BDGGH4</?<<BF3DHG222@@<2@F2FGC//@
@M02034:409:000000000-BFKT7:1:1110:16340:7878 1:N:0:33
AAAGTCGAGGTGCCTAAAGTGGCAACCCAGACTAAGACGAATGTTGGTGGTGTAGAGCTTCCTGTAGCCGCATGGCGTTCGTACTTAAATATGGAACTAACCATTCCAATTTTCGCTGTCTCTTATACACATCTCCGAGCCCACGAGACT
+
CCCCCFBCCCCCGGGGGGGGGGGHHHHGGHHGHHHHHHGGGHHHHHHGGGGFHHHHHHHHHHHHHHHHHGGGGGHHGGGGGFHHHHGHHHHHHHHHHHHGHHGHHHHHHHHHHGGGGGGHHHHHHHHHHHHGHHHHGCCCGGHGGGGGGH
@M02034:409:000000000-BFKT7:1:1110:22205:7897 1:N:0:33
AAAGTCGAGGTGCCTAAAGTGGCAACCCAGACTCATAATCATGTTGGTGGTGTAGAGCTTCCTGTAGCCGCATG
+
CCCCBFABCCCBGGGGGGGFGGGHHHHGGHHGHFEF555D5FGHDF2EAAEF1BG5DAA35FFDA5B53AE0EE
@M02034:409:000000000-BFKT7:1:1110:27527:7898 1:N:0:33
AAAGTCGAGGTGCCTAAAGTGGCAACCCAGACTGGTTCGAGTGTTGGTGGTGTAGAGCTTCCTGTAGCCGCATGGCGTTCGTACTTAAATATGGAACTAACATTCCAATTTTCGCTGTCTCTTATACACATCTCCGAGCCCACGAGACTA
+
ABABBFBBBBABGGGGGGGGGGGHHHHGGHHGHHHHHHGGHGHHHHHGGGFFGFHEHHHHHGHHFFHFHGGGGGHGGGGGGEHHHHHHHHHHHHHGHHHHHHFHHFHFFHHHHGEGGEHHHGHHHGFHHFGHHHHGGCFGGHGGCGGGHD
@M02034:409:000000000-BFKT7:1:1110:21450:7905 1:N:0:33
AAAGTCGAGGTGCCTAAAGTGGCAACCCAGACTGTGGGTTCTGTTGGTGGTGTAGAGCTTCCTGTAGCCGCGTGGCGTTCGTACTTAAATATGGAACTAACCATTCCAATTTTCGCTGTCTCTTATACACATCTCCGAGCCCACGAGACT
+
CCCCCFCCCCCCGGGGGGGGGGGHHHHGGHHGHHHGHGGGFHHHHHEE2?FF1BF5FFBFDHGHHDGBBEFGGG@/>?EE??21?GHG3DG???33BFGH303B34FDFGHHHHGDGDFHHGFGGGHHE2@CGHFHGCGGGFHEFCCDGG
@M02034:409:000000000-BFKT7:1:1110:5942:7915 1:N:0:33
AAAGTCGAGGTGCCTAAAGTGGCAACCCAGACTAATCATCCTGTTGGTGGTGTAGAGCTTCCTGTAGCCGCATGGCGTTCGTACTTAAATATGGAACTAACCATTCCAATTTTCGCTGTCTATTATA
+
A3>>AFABBBABGGGGGGGGGGFFBGHGGHHGHCHFEFFFGBGHHHAEFE2FGBF5F53FF3GGAAD5FE?0?EF1EEECE>21?FB@FDDGGF3BG3BGF1BF??F4?FFGB4>/EEEBB4B44??
@M02034:409:000000000-BFKT7:1:1110:13314:7937 1:N:0:33
AAAGTCGAGGTGCCTAAAGTGGCAACCCAGACTCATTCGGTGGTTGGTGGTGTAGAGCTTCCTGTAGCCGCATGGCGTTCGTACTTAAATATGGAACTAACCATTCCAATTTTCGCTGTCTCTTATACACATCTCCGAGCCCACGAGACT
+
BCCCCFCCCCBBGGGGGGGGGGGHHHHGGGHGHHHHHHHHAEGGGGGEFGGFGHHHHHHHFHHHHHHHHGGEEGHHGGGGGFHHHGHHHHHHHGHHFGHHGHHGHGFFBGHHHHGGGGGHHHHHFHHFFHGHHHGHGCGFCGHGGGGGGG
@M02034:409:000000000-BFKT7:1:1110:20519:7944 1:N:0:33
AAAGTCGAGGTGCCTAAAGTGGCAACCCAGACTCAGAAGAAGGTTGGTGGTGTAGAGCTTCCTGTAGCCGCATGGCGTTCGTACTTAAATATGGAACTAACCATTCCAATTTTCGCTGTCTCTTATACACATCTCCGAGCCCACGAGACT
+
CCCCCFBCBCCBGGGGGGGGGGGHHHHGGHHGHHHHHHHHHHHHGHGGGGFFGHHHHHHHHHHHHHHHHGGGGGHHGGGGGFHHHHHHHHHHHHHHHHHHHHFHHHHGHHHHHHGGGGGHHHHHGHHHHHHHHHHHGGGGGGHGGGGGGG
@M02034:409:000000000-BFKT7:1:1110:20682:7944 1:N:0:33
AAAGTCGAGGTGCCTAAAGTGGCAACCCAGACTCCTAAGAATGTTGGTGGTGTAGAGCTTCCTGTAGCCGCATGGCGTTCGTACTTAAATATGGAACTAACCATTCCAATTTTCGCTGTCTCTTATACACATCTCCGAGCCCACGAGACT
+
BBCCCFCBCCABGGGGGGGGGGGHHHHGGHHGHHHHHHHHHHHGHHHEFGFFGHHHHHHHHHHHHHHHHGGGGGHHGEGGGFHHHHHHHHHHHHHHHHHGHHGHHHFHHHHHHHGGGGGHHHHHHHHHFHFFGHHHDBGGGGHGGGGGGH
@M02034:409:000000000-BFKT7:1:1110:11099:7945 1:N:0:33
AAAGTCGAGGTGCCTAAAGTGGCAACCCAGACTACTCAGCGGGTTGGTGGTGTAGAGCTTCCTGTAGCCGCATGGCGTTCGTACTTAAATATGGAACTAACCATTCCAATTTTCGCTGTCTCTTATACACATCTCCGAGCCCACGAGACT
+
AABCAFBCCCBBGGGGGGGGGGGHHHHGGHHGHHHHHHHHGGGGGGGGGGEFHHHHHHHHGHHHHHHHHGGGGGHHGEGGGEGHHHHHGHHHHFHHGHGHHHHHHHHHHHHHHHGGGGGGHHHHHHHHHHHHGHHHGCGGGFEGCGGGGF
@M02034:409:000000000-BFKT7:1:1110:8230:7945 1:N:0:33
AAAGTCGAGGTGCCTAAAGTGGCAACCCAGACTAGGCCGAGTGTTGGTGGTGTAGAGCTTCCTGTAGCCGCATGGCGTTCGTACTTAAATATGGAACTAACCATTCCAATTTTCGCTGTCTCTTATACACATCTCCGAGCCCACGAGACT
+
CCCCCFCCCCAAGGGGGGGGGGGHHHHGGHHGHHHFHHGGGGHFHHGEFFGGGGHGHFHHGHHHHGHGHFGEEGHFEEGGGEEHHHHHHHHGHFFFGHHHHFGGHDGGHHHHHGGFFGEHHHGFGHHFHHHHHHHFGCCGGFHGGGGGGH
@M02034:409:000000000-BFKT7:1:1110:14899:7946 1:N:0:33
AAAGTCGAGGTGCCTAAAGTGGCAACCCAGACTCATCAGCAGGTTGGTGGTGTAGAGCTTCCTGTAGCCGCATGGCGTTCGTACTTAAATATGGAACTAACCATTCCAATTTTCGCTGTCTCTTATACACATCTCCGAGCCCACGAGACT
+
CCCCCFBABCABGGGGGGGGGGGHHHHGGHHGHHHHHHHHFHHHHHGGGGGFHHHHHHHHHHHHHHHHHGGGGGHHGFGGGFHHHHHHHHHHHFHGHHHHHHHHHHFHGHHHHHGGGGGHHGHHHHHHHHHHHHFHGCGCGGGGGGGGGH
@M02034:409:000000000-BFKT7:1:1110:13658:7947 1:N:0:33
AAAGTCGAGGTGCCTAAAGTGGCAACCCAGACTGCGCTGGAGGTTGGTGGTGTAGAGCTTCCTGTAGCCGCATGGCGTTCGTACTTAAATATGGAACTAACCATTCCAATTTTCGCTGTCTCTTATACACATCTCCGAGCCCACGAGACT
+
CCCBCFCCCCCCGGGGFGGDGGGHHHHGGHHGHHHGGGGGAGGEFHGEFGFFGGHHHHHHHGHHHHHHHGGGGGHHGGGGGGFHHHFFHHHHHGHHHHGGGHFGHHHGHHHHHHGGGGGFHGHHGHHHGHGHFHHHG/BDGEHGC?@DGH
@M02034:409:000000000-BFKT7:1:1110:26622:7955 1:N:0:33
AAAGTCGAGGTGCCTAAAGTGGCAACCCAGACTTCTGGTACTGTTGGTGGTGTAGAGCTTCCTGTAGCCGCATGGCGTTCGTACTTAAATATGGAACTAACCATTCCAATTTTCGCTGTCTCTTATACACATCTCCG
+
>?AAADAA@DA>GGGGGGGDGFFFHHGEGHGGHG5F53A5DF5FGH2EEE2BA35AFH3GEGGFFGGGHFGEGGFHGEEGGGHHHHEGHHEFHHFGBGF3BF3EGHFHHHEFHHCCEGEGHHFHGF?E4FGEFGHDE
@M02034:409:000000000-BFKT7:1:1110:14122:7957 1:N:0:33
AAAGTCGAGGTGCCTAAAGTGGCAACCCAGACTAAGTCGGGGGTTGGTGGTGTAGAGCTTCCTGTAGCCGCATGGCGTTCGTACTTAAATATGGAACTAACCATTCCAATTTTCGCTGTCTCTTATACACATCTCCGAGCCCACGAGACT
+
CCCCCFCCCCCCGGGGGGGGGGGHHHHGGHHGHHHHHGGGGGGGGGGGGGEFGHHHHHHHHHHFHHHHHGF?EFHHGEGGGEGHHHGGHHGHG2GFGHHHHHHHHHFHHHHHHFGGGFGGHHHHHGGFGHGFHHHFD@CFCFHGGCFGGH
@M02034:409:000000000-BFKT7:1:1110:17720:7961 1:N:0:33
AAAGTCGAGGTGCCTAAAGTGGCAACCCAGACTCCGCCGCCTGTTGGTGGTGTAGAGCTTCCTGTAGCCGCATGGCGTTCGTACTTAAATATGGAACTAACCATTCCAATTTTCGCTGTCTCTTATACACATCTCCGAGCCCACGAGACT
+
DDCCDFCCBCBBGGGGGGGGGGGHHHHGGHHGHGHGGGGGGGHHHHHEFGBFGHHHHHHHHHHHHHHHHGGEGGHHGGGGGEFHGHHGHHHHHGHHHHHHHHHHHHGHHHHHHHGGGGGFHGHHHHHHHHHHHHFHF/CFGGGGGGGGGH
@M02034:409:000000000-BFKT7:1:1110:6757:7962 1:N:0:33
AAAGTCGAGGTGCCTAAAGTGGCAACCCAGACTCATTCTCCGGTTGGTGGTGTAGAGCTTCCTGTAGCCGCATGGTGATCGTACTTAAATA
+
BBBBBFBBBBBBGGGGGGGGGFFHHHHGGDDFHG3DFFGH5E22AEE1FAE1F3GDGH3F5FGGA5F53>E0EEA3F3@4BB11?GG3B@G
@M02034:409:000000000-BFKT7:1:1110:26640:7962 1:N:0:33
AAAGTCGAGGTGCCTAAAGTGGCAACCCAGACTTATGGTACTGTTGGTGGTGTAGAGCTTCCTGTAGCCGCATGGCGTTCGTACTTAACTATGGAACTAACCATTCCAATTTTCGCTGTCTCTTATACACATCTCCGAG
+
AAA?A@AABD?4BFGGFFGFFGAFGGGF2GHGG5555B555ABDDFEECEBFGBF5BFEGFHFFAEGFHGGGDEHHGGGAEEHEGGFH3@FHFBDGEGBFBFFCFB4BBB?DG4EA?EA344FF4GBD432BGGFD</>
@M02034:409:000000000-BFKT7:1:1110:10518:7965 1:N:0:33
AAAGTCGAGGTGCCTAAAGTGGCAACCCAGACTTTTCCTGGGGATGG
+
CCCCCFCCCCCCGGGGGGGGGGGHHHHGGHHG3F5DG3F53B222AB
@M02034:409:000000000-BFKT7:1:1110:23694:7967 1:N:0:33
AAAGTCGAGGTGCCTAAAGTGGCAACCCAGACTACGAATAAGGTTGGTGGTGTAGAGCTTCCTGTAGCCGCATGGCGTTCGTACTTAAATATGGAACTAACCATTCCAATTTTCGCTGTCTCTTATACACATCTCCGAGCCCACGAGACT
+
BCCCCFCBCCABGGGGGGGGGGGGFHHGGHHGHHGGGHHGHGGHHHGDFDAFGHH5GHHHHGHGGGGGHFEFGGHHFEGGFEGHHHHFHHFHGHGGGHGHFHHHHHHGHHHHHFEFGGFGGFHHGHFBDGFHFGFGF/CCFGHFDCFGGG
@M02034:409:000000000-BFKT7:1:1110:9554:7975 1:N:0:33
AAAGTCGAGGTGCCTAAAGTGGCAACCCAGACTGGGGGGCCGGTTGGTGGTGTAGAGCTTCCTGT
+
BBB?BFA3>DABGGGGFGGGGGGGHHHGGHGGHHA2EEG?//>CDC/DA?DC/<F2?1?F1FFDD
@M02034:409:000000000-BFKT7:1:1110:26625:7977 1:N:0:33
AAAGTCGAGGTGCCTAAAGTGGCAACCCAGACTTATGGTACTGTTGGTGGTGTAGAGCTTCCTGTAGCCGCATGGCGTTCGTACTTAAATATGGAACTAACCATTCCAATTTTCGCTGTCTCTTATACACATCTCCGAGCCCACGAGACT
+
BBABBFBBCCCCGGGGGGGGGGGHHHHGGHHGHGDEFGBE5GHHHHHGGGEFHHHHHHHHHHHHHHHHHGGGEGHHGGGGGEHHHHHHHHHHHHHHHHHFHHHHHHGHHHHHHHGGGGGHHHHHGHHHHHHHHHHHGGGGGGHGGGGGGH
@M02034:409:000000000-BFKT7:1:1110:14959:7981 1:N:0:33
AAAGTCGAGGTGCCTAAAGTGGCAACCCAGACTTCTGATAATGTTGGTGGTGTAGAGCTTCCTGTAGCCGCATGGCGTTCGTACTTAAATATGGAACTAACCATTCCAATTTTCGCTGTCTCTTATACACATCTCCGAGCCCACGAGACT
+
BCCCCFCCCCAAGGGGGGGGGGGHHHHGGHHGHHHHHGHHHHHHHHHGGGFFHHHGHHHHHHHHHHHHHGGFGGHHGGGGGEGHHHHGHHHHHFFBFHHHHHGGFHGHBFHHHHGGGGGHHHHHHHHHHFHHHHHFG/BCGGHGGG?EGG
@M02034:409:000000000-BFKT7:1:1110:25235:7985 1:N:0:33
AAAGTCGAGGTGCCTAAAGTGGCAACCCAGACTCATCCGCCTGTTGGTGGTGTAGAGCTTCCTGTAGCCGCATGGCGTTCGTACTTAAATATGGAACTAACCATTCCAATTTTCGCTGTCTCTTATACACATCTCCGAGCCCACGAGACT
+
CCCCCFCCCCBBGGGGGGGGGGGHHHHGGHEAFEFGGFEEEFHHDGFAAAFE13G5BAFG5FFGA5D5BEG0EEC1>?>EEE2??FG@3FGEGF33FFHHB03BB4F??GGHF4EEEE??D4DF?GGFH2FFGHHBF?DG/FGGGCDDDF
@M02034:409:000000000-BFKT7:1:1110:12116:7987 1:N:0:33
AAAGTCGAGGTGCCTAAAGTGGCAACCCAGACTCGGCATCCGGTTGGTGGTGTAGAGCTTCCTGTAGCCGCATGGCGTTCGTACTTAAATATGGAACTAACCATTCCAATTTTCGCTGTCTCTTATACACATCTCCGAGCCCACGAGACT
+
BBCCCFCCCCACGGGGGGGGGGGHHHHGGHHGHHGGGGGHHGGGGGGGGGEFGHHHHHHHHHHHHHHHHGGGGGHHGFGGFEGHHHHHHHHHHGHHHHHHHHHHHHHHHHHHHHGGGFFFHGHHHHHHFHFHHHGHG<CCGGHGGGGGGG
@M02034:409:000000000-BFKT7:1:1110:14923:7993 1:N:0:33
AAAGTCGAGGTGCCTAAAGTGGCAACCCAGACTCCGGAGCCTGTTAGTGGTGTAGAGCTTCCTGTAGCCGCATGGCGTTCGTACTTAAATATGGAACTAACCATTCCAATTTTCGCTGTCTCTTATACACATCTCCGAGCCCACGAGACT
+
BBBCCFCCCCCCGGGGGGGGGGGHHHHGGHHGHGHDGCFGGHHGHHHHHHGFHHHGHHHHHHHHHHHHHGGGGGHHGFGGGGHHHHHGHHHHHHHGHHHHHHHHHHFHHHHHHHGGGCGHHGHHHHHHHHHHHHGHG/CFGGGGGFGGGH
@M02034:409:000000000-BFKT7:1:1110:25229:8003 1:N:0:33
AAAGTCGAGGTGCCTAAAGTGGCAACCCAGACTCATCCGCCTGTTGGTGGTGTAGAGCTTCCTGTAGCCGCATGGCGTTCGTACTTAAATATGGAACTAACCATTCCAATTTTCGCTGTCTCTTATACACATCTCCGAGCCCACGAGACT
+
ABABBFBBDCABGGGGGGGGGGGHHHHGGHHGHHHHHGGGGGHHHHGEFG?FGGHHHHGG5GHHHEHFGGGEEEFAEEFGGEGHHHFHHHHGB@33@FGHHA?GHFFFGGHHHHGGGGEFHFFFFHDF3GBGHGDF?C/@C//?ACCEGH
@M02034:409:000000000-BFKT7:1:1110:5696:8005 1:N:0:33
AAAGTCGAGGTGCCTAAAGTGGCAACCCAGACTTTGCTTGGTGTTGGTGGTGTAGAGCTTCCTGTAGCCGCATGGCGTTCGTACTTAAATATGGAACTAACCATTCCAATTTTCGCTGTCTCTTATACACATCTCCGAGCCCACGAGACT
+
BBBBAFBBBBBBGGGGGGGGGGGHHHHGGHHGHHHHHHGGGHGHGHHEFEEFHHHHHHHGHGHHGGHFHFCEEGHHGEGFFEHHHHDGGHGHHHGHFHGHHHGHGFDGHHHGHHGDGGGHHHHHFHHHEHHHFHHHG?FFGGHGCCGGGG
@M02034:409:000000000-BFKT7:1:1110:16085:8011 1:N:0:33
AAAGTCGAGGTGCCTAAAGTGGCAACCCAGACTGGGATGTCGGTTGGTGGTGTAGAGCTTCCTGTAGCCGCATGGCGTTCGTACTTAAATATGGAACTAACCATTCCAATTTTCGCTGTCTCTTATACACATCTCCGAGCCCACGAGACT
+
DDDDDFCCCCBCGGGGGGGGGGGHHHHGGHHGHFFFHHFBFGGGGGGGGGEFGHHHHHHHHHHHHHHHHGGGGGHHGGGGGGHHHHHHHHHHHHHGHHHHHHHHGHHHGHHHHHGGGGGHHHGHHHHHHHEHHHHHGCCGGGHGGGGGG<
@M02034:409:000000000-BFKT7:1:1110:10484:8016 1:N:0:33
AAAGTCGAGGTGCCTAAAGTGGCAACCCAGACTGCGAAGGGGGTTGGTGGTGTAGAGCTTCCTGTAGCCGCATGGCGTTCGTACTTAAATATGGAACTACCATTCCAATTTTCGCTGTCTCTTATACACAT
+
CCCCCFBCCCCBGGGGGGGGGGGHHHHGGHHGHHHGGGGGGGGGGGGGGGEFGGHHHHHHHHHHHFHHHGGEGGHHGGGGGEGHHHHGHHHHHHGGGHHBG3BF?F3FBFHH3B/?<?2>2@F2F222@2?
@M02034:409:000000000-BFKT7:1:1110:27514:8017 1:N:0:33
AAAGTCGAGGTGCCTAAAGTGGCAACCCAGACTCATAATTTGGTTGGGGGTGTAGAGCTTCCTGTAGCCGCATGGCGTTCG
+
AABCAFBBCCBBGGGGGGGGGGFHHHHGGHHA33BD55AABGFH2EA2AEEEEBGE55BE5B5FG5D5@?E/BEG1>1>1?
@M02034:409:000000000-BFKT7:1:1110:17057:8018 1:N:0:33
AAAGTCGAGGTGCCTAAAGTGGCAACCCAGACTGTGCCGAGTGTTGGTGGTGTAGAGCTTCCTGTAGCCGCATGGCGTTCGTACTTAAATATGGAACTAACCATTCCAATTTTCGCTGTCTCTTATACACATCTCCGAGCCCCCG
+
BBBBBFBBBBBBGGGFGGGGGGGHGHHGGHGGHHHHHHGCGGHHHHHGGGEGHHHGHHHHHGHHHGHHHGGEGGHGGGGGGGBHHHGHHHHHHGHHHHGFHH3FGFD4FBGHHEEED/?FBDFHBFBG3?222BF2C</BDC//<
@M02034:409:000000000-BFKT7:1:1110:17503:8023 1:N:0:33
AAAGTCGAGGTGCCTAAAGTGGCAACCCAGACTCAGCAGAATGTTGGTGGTGTAGAGCTTCCTGTAGCCGCATGGCGTTCGTACTTAAATATGGAACTAACCATTCCAATTTTCGCTGTCTCTTATACACATCTCCGAGCCCACGAGACT
+
BCCCBFCCCCCCGGGGGGGGGGGHHHHGGHHGHHHHHHHHHHHHHHHGFGBFGHHHHHHHHHHHHHGHHGGGGGHHGGGGGEFEGHHFHHHHHHHHHHHHHHHHHHFHHHHHHGGGGGGHHHHHHHHHHHEHHHHHGCGGGGHGGGGGGG
@M02034:409:000000000-BFKT7:1:1110:26293:8026 1:N:0:33
AAAGTCGAGGTGCCTAAAGTGGCAACCCAGACTTCTCAGGATGTTGGTGGTGTAGAGCTTCCTGTAGCCGCATGGCGTTCGTACTTAAATATGGAACTAACCATTCCAATTTTCGCTGTCTCTTATACACATCTCCGAGCCCACGAGACT
+
ABBBBFBBDDBBGGGGGGGGGGGHHHGGGHHGHHHHHHHHHHHFGHHGGGEGHHHHHHHHHHHHFHHHGGGGGGHHGGGGFEGHEHGDGHHHHGEFHHHFGGHHHGEHHHHHHHGGGFEEFHHHGHGHBCFHFF?GG/CCGGHGFGFGFH
@M02034:409:000000000-BFKT7:1:1110:19232:8030 1:N:0:33
AAAGTCGAGGTGCCTAAAGTGGCAACCCAGACTACGCATACTGTTGGTGGTGTAGAGCTTCCTGTAGCCGCATGGCGTTCGTACTTAAATATGGAACTAACCATTCCAATTTTCGCTGTCTCTTATACACATCCCGAGCCCACGAGACT
+
BBBBBFBBBBBBGGGGGGGGGGGHHHHGGHHGHHHFGDGGHHHHHHHGGEBFGHHHGHHHHGHFGHHHHGGEEGHHGGGGGGBGFHGFGHHHHHHHHHHHHHGHHHFGFGHHHHGGGGGHHHHHFHHGGHFGHHHGGGGGGHGGGCDGH
@M02034:409:000000000-BFKT7:1:1110:17039:8030 1:N:0:33
AAAGTCGAGGTGCCTAAAGTGGCAACCCAGACTGTGCCGAGTGTTGGTGGTGTAGAGCTTCCTGTAGCCGCATGGCGTTCGTACTTAAATATGGAACTAACCATTCCAATTTTCGCTGTCTCTTATACACATCTCCGAGCCCACGAGACT
+
CBBBAFBCCCCCGGGGGGGGGGGHHHHGGHHGHHHGHHGGGGHHGHHFGGFFGHHHHGHHHHHHHHHHHGG@EGGHGGGGGGGHHHHHHHGHHGHHFHHFHHGHHHHHHHHHHHGGGGGHHGHHFGFHFGFHHHFGE?CCGGHGGCFGGH
@M02034:409:000000000-BFKT7:1:1110:13488:8032 1:N:0:33
AAAGTCGAGGTGCCTAAAGTGGCAACCCAGACTAGGGAGCAGGTTGGTGGTGTAGAGCTTCCTGTAGCCGCATGGCGTTCGTACTTAAATATGGAACTAACCATTCCAATTTTCGCTGTCTCTTATACACATCTCCGAGCCCACGAGACT
+
CCCCCFCCCCCCGGGGGGGGGGGHHHHGGGHGHHHHHHGGHHHHFHGGGGEFHHHHHHHHHHHHHHHHHGGCGGHHGGGGGEBGHHHGHHFHHHHGHHHHHGHHHHHHFGHHHHGGGGGHHHHHGHGHHGGHHHGHGCGGGGHGCCGGGF
@M02034:409:000000000-BFKT7:1:1110:27561:8038 1:N:0:33
AAAGTCGAGTGCCTAAAGTGGCAACCCAGTTTTCGGGTGGTGTAGAGCTTCCTGTAGCCTCATGGCGTTCGTACTTAAATATGGAACTAACCATTCCAATTTTCTCTGTCTCTTATACACATCTCCGAGCCCACGAGACTCA
+
BBBBAFAADF4DFGDFG4FFGFGHHHGGHF5GHGEEAAA22AFF5DGFB3FCHDBFHHF5F3FGFGEEE1FEC?GF553B4GG333BFG3BE3BDGH4BGGHGB4BFD?EEGH?4BBB?3EGHHG3/<<EC???/@CE?G1@
@M02034:409:000000000-BFKT7:1:1110:5056:8038 1:N:0:33
AAAGTCGAGGTGCCTAAAGTGGCAACCCAGACTACGACTCCTGTTGGTGGTGTAGAGCTTCCTGTAGCCGCATGGCGTTCGTACTTAAATATGGAACTAACCATTCCAATTTTCGCTGTCTCTTATACACATCTCCGAGCCCACGAGAC
+
AAAAAD>1>1>AFGGGGCGFFGGHHHHGG0GFHD0EF?EEHFFHHHEGFGGEHFHGHHHHHGHHHFGGHGGGFGFHGGGGGGFHGHFFFH2GBFBFEGGFHHHHHHB22BGFHHGGFCEHHGHHHH222B<GFHHH?B/>CEHG?C/?E
@M02034:409:000000000-BFKT7:1:1110:17054:8039 1:N:0:33
AAAGTCGAGGTGCCTAAAGTGGCAACCCAGACTGTGCCGAGTGTTGGTGGTGTAGAGCTTCCTGTAGCCGCATGGCGTTCGTACTTAAATATGGAACTAACCATTCCAATTTTCGCTGTCTCTTATACACATCTCCGAGCCCACGAGACT
+
ABBBBFBBBBBBGGGGGGGGGGGHGHHGGHGGHHHHHHGGGGHHHHHEFGEFGFHHHGHHGHHGGHHHHGGGEGHHGGGGGEHHGHHGHHBGHHFEFHFEHHFHHGFHHHHHHGGGGGEF3GHHFHEHFCGFFGFHFC/CDEHGGGGGGG
@M02034:409:000000000-BFKT7:1:1110:5968:8040 1:N:0:33
AAAGTCGAGGTGCCTAAAGTGGCAACCCAGACTAAGACGAATGTTGGTGGTGTAGAGCTTCCTGTAGCCGCATGGCGTTCGTACTTAAATATGGAACTAACCATTCCAATTTTCGCTGTCTCTTATACACATCTCCGAGCCCACGAGACT
+
ABBBAFBBBBAAGGGGGGGGGGGGHHHGGHHGHHHHHHGFGHHHHHHEFGEFGFHHHHHHFFHGGFGGHGFGGGHGGEEFEBFHHHHFHGFHHHHFHHHGHEFHFHFHHHHHHGFFGGGGHHHHGHHHHHHHHHHHG@FGFFHGGGGGGF
@M02034:409:000000000-BFKT7:1:1110:14706:8043 1:N:0:33
AAAGTCGAGGTGCCTAAAGTGGCAACCCAGACTGGGGGTCAGGTTGGTGGTGTAGAGCTTCCTGTAGCCGCATGGCGTTCGTACTTAAATATGGAACTAACCATTCCAATTTTCGCTGTCTCTTATACACATCTCCGAGCCCACGAGACT
+
BCBCBFCCCCABGGGGGGGGGGGHHHHGGHHGHHHHGGGGHHHGGHGGFGFFHHHHHHHHHHHHHHHHGGGGGGHHGEGGGFHHHHHHHHHHHGHHFHGGHHFGHHHHHHHHHHGDGGGFHGHHGHHHHHFHFHHDE@GGGGHGGGGGGF
@M02034:409:000000000-BFKT7:1:1110:23126:8046 1:N:0:33
AAAGTCGAGGTGCCTAAAGTGGCAACCCAGACTGGGGGTGGGGTTGGTGGTGTAGAGCTTCCTGTAGCCGCATGGCGTTCGTACTTAAATATGGAACTAACCATTCCAATTTTCGCTGTCTCTTATACACATCTCCGAGCCCACGAGACT
+
BBAABFBABBBBGGGFGGGGGGGHHHHGFHGGHHHHGGAEEGGGEGGGGGEFHHHEHFHHHGHHHGHGHGG@FGHGGGGGGEBGGHHHHHBHGGFGHHHFGFHGHDFHHHHHHHGGGGGFHGGHFHHDFGHHHGGHGCGGGGHGGCCGCH
@M02034:409:000000000-BFKT7:1:1110:9221:8047 1:N:0:33
AAAGTCGAGGTGCCTAAAGTGGCAACCCAGACTTCGAAGAATGTTGGTGGTGTAGAGCTTCCTGTAGCCGCATGGCGTTCGTACTTAAATATGGAACTAACCATTCCAATTTTCGCTGTCTCTTATACACATCTCCGAGCCCACGAGACT
+
CCDDDFBCCDBBGGGGGGGGGGGHHHHGGHHGHHHGHHFEHGGHHHHGGGEFHHHHHHHHHHHHGHHHHGGCFGHHGGGGGFHHHHHHHHHHHFGFHHGHHHGHHHHHHGHHHHGGGGFHHHHHHHHHHHGHHHGHGCCFGGHGGGGGGH
@M02034:409:000000000-BFKT7:1:1110:4701:8051 1:N:0:33
AAAGTCGAGGTGCCTAAAGTGGCAACCCAGACTGTGTCTTCTGTTGGTGGTGTAGAGCTTCCTGTAGCCGCATGGCGTTCGTACTTAAATATGGAACTAACCATTCCAATTTTCGCTGTCTCTTATACACATCTC
+
ABBBBFBABBAAGGG5FFGFGGGHHHGGGHHGHHHHDGGHHHHHHHHGGGGGHFHHHFHHFHHHHBGFFGG?EEGAE?EFEFBGGGGGBGHHGB33FCFHE1@GHEFBEGFGHF/EFEEBGBGGFDGGGFHHHHF
@M02034:409:000000000-BFKT7:1:1110:25670:8057 1:N:0:33
AAAGTCGAGGTGCCTAAAGTGGCAACCCAGACTAAGAATCAGGTTGGTGGTGTAGAGCTTCCTGTAGCCGCATGGCGTTCGTACTTAAATATGGAACTAACCATTCCAATTTTCGCTGTCTCTTATACACATCTCCGAGCCCACGAGACT
+
CCCCCFCCCCCCGGGFFGGGGGGHHHHGGHHGHHHHHHHHHHHHHHGGFGEFGHHHHHHHHGHHHHHHHGGGGGHHGGGGGGHHHHHHHHHHHHHHHHHHHHGHGHGHHHHHHHGGGGGFHHHHHHHGFGHHHHHHG@DCGGHGGGGGGG
@M02034:409:000000000-BFKT7:1:1110:25505:8058 1:N:0:33
AAAGTCGAGGTGCCTAAAGTGGCAACCCAGACTGTGCATACTGTTGGTGGTGTAGAGCTTCCTGTAGCCGCATGGCGTTCGTACTTAAATATGGAACTAACCATTCCAATTTTCGCTGTCTCTTATACACATCTCCGAGCCCACGAGACT
+
BBBBBFAABBBBGGGGBGGGGGGFHCHGGHHGHHHHHHHHHHHHHHGGGGAFHHHHHHHHHHHHHHGHHGGGGGGAEEGGFE2FFHHHHFFGEHEGHEGFGGFGBGFFHEHEHHFGG/EGHGHHHFHGFEGFFHHHGCFGCGGGGGGGGF
@M02034:409:000000000-BFKT7:1:1110:9466:8058 1:N:0:33
AAAGTCGAGGTGCCTAAAGTGGCAACCCAGACTAATATGAATGTTGGTGGTGTAGAGCTTCCTGTAGCCGCATGGCGTTCGTACTTAAATATGGAACTAACCATTCCAATTTTCGCTGTCTCTTATACACATCTCCGAGCCCACGAGACT
+
CCCCBFCCCCCBGGGGGGGGGGGHHHHGGHHGHHHHHHHHHGHHHHHGFGEGHHHGHHHHHHHHHHHHHGGGGGHHGGGGGFHHHHHHHHHHHFHGHHGHHHGHHGGGHHHHHHGGGGGHHGHHHHGHFGEHFGGHG@BFGGHGGGGGGF
@M02034:409:000000000-BFKT7:1:1110:5856:8067 1:N:0:33
AAAGTCGAGGTGCCTAAAGTGGCAACCCAGACTAATAATATGGTTGGTGGTGTAGAGCTTCCTGTAGCCGCATGGCGTTCGTACTTAAATATGGAACTAACCATTCCAATTTTCGCTGTCTCTTATACACATCTCCGAGCCCACGAGACT
+
CCCCCFCCCCCCGGGGGGGGGGGHHHHGGHHGHHHHHHHHHHHHHGGEFG1FHHHHHHHHHHHHHHHHHGGGGGHHGGGGGFGHHHHGHHGHHHHHHHHHHGHHHHHHGHHHHHGEGGGHHHHHHHGHHGHHGHGGG?CGGGHGGGGGGG
@M02034:409:000000000-BFKT7:1:1110:23642:8071 1:N:0:33
AAAGTCGAGGTGCCTAAAGTGGCAACCCAGACTGATGGTCGGGTTGGTGGTGTAGAGCTTCCTGTAGCCGCATGGCGTTCGTACTTAAATATGGAACTAACCATTCCAATTTTCGCTGTCTCTTATACACATCTCCGAGCCCACGAGACT
+
CCCCCFCCCCBBGGGGGGGGGGGHHHHGGHHGHHHHHHHHGGGFGGGEFGEFGGHGHHHHGHHHHGHHHGGGGGHHGEGGGEFGHHHHHHGHHGHHGHGHHGHHHHFHHHHHHHGGGGGHHHHHEHFHFFFHHHFFGFGGGGHGG/CGGG
@M02034:409:000000000-BFKT7:1:1110:20189:8072 1:N:0:33
AAAGTCGAGGTGCCTAAAGTGGCAACCCAGACTACTGATAAGGTTGGTGGTGTAGAGCTTCCTGTAGCCGCATGGCGTTCGTACTTAAATATGGAACTAACCATTCCAATTTTCGCTGTCTCTTATACACATCTCCGAGCCCACGAGACT
+
CCCCCFCCDDCCGGGGGGGGGGGHHHHGGHHGHHFHHFHHHGHHHFGEEEGCAFGDGHHHGHHHHFHFHGGEGGGFFEEGGEFGGHHHHHHHGH33GHHGFGBGHFGDBGHHHDEEGEEFHHHHFGHFFCHFHHHHDBCGCEEG?D@DFF
@M02034:409:000000000-BFKT7:1:1110:26080:8079 1:N:0:33
AAAGTCGAGGTGCCTAAAGTGGCAACCCAGACTGCTGGGGGGGTTGGTGGTGTAGAGCTTCCTGTAGCCGCATGGCGTTCGTACTTAAATATGGAACTAACCATTCCAATTTTCGCTGTCTCTTATACACATCTCCGAGCCCACGAGACT
+
BCCBBFBABCCCGGGGGGGGGGGHHHHGGHHGHHHHHGGGGGGDCGCGGGGGGGGFGGGGGGGGG0FGGGGGGGGFFFFFFFFFFFFFFFFFFFEFFFFFFFFFFFFFFFFFFFFFFFFFFFFFFFFFFFFFFFFFFFAFFFFFFFFFFF
@M02034:409:000000000-BFKT7:1:1110:24245:8079 1:N:0:33
AAAGTCGAGGTGCCTAAAGTGGCAACCCAGACTGTTCATACTGTTGGTGGAGTAGAGCTTCCTGTAGCCGCATGGCGTTCGTACTTAAATATGGAACTAACCATTCCAATTTTCGCTGTCTCTTATACACATCTCCGA
+
3A?AAFAA>D>AFG5F4BE6FGGFHH4AAEGCGH3DDFGHHGBHGB2A2E2BAFGBGHHFHFFHD55GFGEG1EGAEEEC?12BGG4@FFDG4BEBFHFE@B3C344BBFGHGFCD//?FF?FFBGHFBGEBGFFGBD
@M02034:409:000000000-BFKT7:1:1110:15822:8080 1:N:0:33
AAAGTCGAGGTGCCTAAAGTGGCAACCCAGACTAAGCCGCCTGTTGGTGGTGTAGAGCTTCCTGTAGCCGCATGGCGTTCGTACTTAAATATGGAACTAACCATTCCAATTTTCGCTGTCTCTTATACACATCTCCGAGCCCACGAGACT
+
CCCCCFBCCCBBGGGGGGGGGGGHHHHGGGHGHHHGGHGGGGHHHHHEFGEGHHHHHHHHHHHHHHHHHGGEGGHHGGGGGGHHHHGHFHHHHFFHHGFGHFHFHHGEHHHHHHGGGGGGHHHHHHGGHHHHHHHHGFGGGGHGGGCFGG
@M02034:409:000000000-BFKT7:1:1110:14456:8080 1:N:0:33
AAAGTCGAGGTGCCTAAAGTGGCAACCCAGACTGATCAGGCGGTTGGGG
+
1AAAAFAA@DAAFF1GFGGGGGGHFHFEFHAFCF1D1FGFGCEGGE//A
@M02034:409:000000000-BFKT7:1:1110:25825:8080 1:N:0:33
AAAGTCGAGGTGCCTAAAGTGGCAACCCAGACTCCGATGAATGTTGGTGGTGTAGAGCTTCCTGTAGCCGCATGGCGTTCGTACTTAAATATGGAACTAACCATTCCAATTTTCGCTGTCTCTTATACACATCTCCGAGCCCACGAGACT
+
CCBCCFCCCCBCGGGGGGGGGGGHHHHGGHHGHHHGGCFHHHHHHHHEFFEFFFHHHHHHHHHHHHHFHGGCGGHHGGGGGEGHHHHHHHHHHGHGHHHFGFDHHFFHHHHHHHGFGGFHGHHHFHFHFGFGHHFHGGGGGGHGGGGGGH
@M02034:409:000000000-BFKT7:1:1110:19382:8085 1:N:0:33
AAAGTCGAGGTGCCTAAAGTGGTAACCCAGACTCGTCAGGGGGTTGGTGGTGTAGAGCTTCCTGTAGCCGCATGGCGTTCGTACTTAAATATGGAACTAACCATTCCAATTTTCGCTGTCTCTTATACACATCTCCGAGCCCACGAGACT
+
BBBBBFBBBBABGGGGGGGGGGHHHHHHGHHGHHGHGHGHHGGEGGGGGGBFGHHHHHHHHHHFFFHHHGGGGGHHGGGGEFCHHHHHHHGHHHHHHHHHHHHHHHHHHHHHHHGGGGEHHHHGHHHHFHGHHHGHG@@CGGHGGGGGGH
@M02034:409:000000000-BFKT7:1:1110:18584:8092 1:N:0:33
AAAGTCGAGGTGCCTAAAGTGGCAACCCAGACTGTGGATCGGGTTGGTGGTGTAGAGCTTCCTGTAGCCGCATGGCGTTCGTACTTAAATATGGAACTAACCATTCCAATTTTCGCTGTCTTTATACACATCTCCGAGCCCACGAGACTA
+
CCCCCFCCCCCCGGGGGGGGGGGHHHHGGHHGHHHHHHHHGGGHFGGGGGFFGHHGHHHHHHHHHHHHHGGEGGHHGGGGGEHHHHHHHGHHHHHHHHHHHHGHHHHHHHHHHHGGGGGHHHHHHHHHHGGHHHGGGGGGGHGGGGGGHG
@M02034:409:000000000-BFKT7:1:1110:9523:8094 1:N:0:33
AAAGTCGAGGTGCCTAAAGTGGCAACCCAGACTAATCCTCATGTTGGTGGTGTAGAGCTTCCTGTAGCCGCATGGCGTTCGTACTTAAATATGGAACTAACCATTCCAATTTTCGCTGTCTCTTATACACATCTCCGAGCCCACGAGACT
+
ABBBBFBCCCBCGGGGGGGGGGGHHHHGGGHGHHHHHHHHHHGHHHHGFGEFGHHHHHHHHHHHHHHHHGGGGGHHGGGGGFGHHHHGHHHHHFGFFHHHHHHHHHFHFGHHHGGGGGGHHEGHFHHHBG2GCGGFF/@CG/?C?@DDGG
@M02034:409:000000000-BFKT7:1:1110:17580:8099 1:N:0:33
AAAGTCGAGGTGCCTAAAGTGGCAACCCAGACTACGCATCAGGTTGGTGGTGTAGAGCTTCCTGTAGCCGCATGGCGTTCGTACTTAAATATGGAACTAACCATTCCAATTTTCGCTGTCTCTTATACACATCTCCGAGCCCACGAGACT
+
CCCCCFBBCCCCGGGGGGGGGGGHHHHGGHHGHHHFGEGGHHHHHHGEFDEGHGHFHFHHHHHHHHHHHGGEFGGFGEFGGEGFGHFHHHHGHHEEHHHHGGFGHFHFFGHHHHGGGGFHHHHHGGHFGHHFHHHGGCGGGGHGGFGGGH
@M02034:409:000000000-BFKT7:1:1110:27631:8107 1:N:0:33
AAAGTCGAGGTGCCTAAAGTGGCAACCCAGACTCTTAAGCAGGTTGGTGGTGTAGAGCTTCCTGTAGCCGCATGGCGTTCGTACTTAAATATGGAACTAACCATTCCAATTTTCGCTGTCTCTTATACACATCTCCGAGCCCACGAGACT
+
ABA?AFBAD?>A4GGGGGGFGGGFHHFEGHHGHH3GHHGFHHGBFGGGGGEFGFGFHHHHHFHF5FGFHEEEFGHFEEGGEEB1GHHHGBGGGHGHHHHHHHFHHHGFHHHHHHGGGGEEGHHFFHHHHGHGHHHHGCG?DEHGGGCDEF
@M02034:409:000000000-BFKT7:1:1110:22969:8107 1:N:0:33
AAAGTCGAGGTGCCTAAAGTGGCAACCCAGACTCAGAGGCATGTTGGTGGTGTAGAGCTTCCTGTAGCCGCATGGCGTTCGTACTTAAATATGGAACTAACCATTCCAATTTTCGCTGTCTCTTATACACATCTCCGAGCCCACGAGAC
+
AAAAAFABBBBBGFGGGBGFGGGHHHHGGHHGHHCGEBCF2GHHHHGGGG1FHFBGHHHHDGHHHGHHHGGGGGGHGGGGGEHHHHHHHHFHHHHFHH3BGHHHHHHHEGGGFGGGGGGHHGFHGFFHFF2B?GFBF?</@FEF?/<EG
@M02034:409:000000000-BFKT7:1:1110:5478:8116 1:N:0:33
AAAGTCGAGGTGCCTAAAGTGGCAACCCAGACTAAGAATCAGGTTGGTGGTGTAGAGCTTCCTGTAGCCGCATGGCGTTCGTACTTAAATATGGAACTAACCATTCCAATTTTCGCTGTCTCTTATACACATCTCCGAGCCCACGAGACT
+
BBBAAFAABB?AGGGGGGGGGGGHHHHGGHHGHHHGHHHHHGFGHHGGEFEFGHHHHFHHHHGGHFHHGGGGGGHHFEGGGEHHHHGFHHHHHBFFGHHHHHHHHFGHHHHHHHGGGGGHHHHFHGFHFCHHHHDBF/CCFEHGGGGGGD
@M02034:409:000000000-BFKT7:1:1110:12727:8120 1:N:0:33
AAAGTCGAGGTGCCTAAAGTGGCAACCCAGACTAAGAATCTGGTTGGTGGTGTAGAGCTTCCTGTAGCCGCATGGCGTTCGTACTTAAATATGGAACTAACCATTCCAATTTTCGCTGTCTCTTATACACATCTCCGAGCCCACGAGACT
+
CCCCCFCCCCBCGGGGGGGFGGGHHHHGGHHGHGHHHHHHHGHHHGGGGGEFGGHHHHHHHHHHHHHHHGGGGGHHGFGGGFHHHHHHHHHHHBGGHHHHHHGHHHGHHHHHHHGGGGGHHHHHHHHHHHFHHHFFGGGGGGHGGGGGGE
@M02034:409:000000000-BFKT7:1:1110:8356:8122 1:N:0:33
AAAGTCGAGGTGCCTAAAGTGGCAACCCAGACTCAGAGGCAGGTTGGTGGTGTAGAGCTTCCTGTAGCCGCATGGCGTTCGTACTTAAATATGGAACTAACCATTCCAATTTTCGCTGTCTCTTATACACATCTCCGAGCCCACGAGACT
+
BBBCCFBCCCCCGGGGGGGGGGGHHHHGGHHGHHHHHHGGGGGFGHGGGGGFGFHGGHHHHHHHHHHGHGGGGGHHGGGGGGHHHHHHHHHHHHFFHHGHHHFHHFFHHHHHHHGGGGEGHHHHHHHHHGHGHHHHGGGGGGHGGGGGGH
@M02034:409:000000000-BFKT7:1:1110:9321:8123 1:N:0:33
AAAGTCGAGGTGCCTAAAGTGGCAACCCAGACTCAGGCGGCGGTTGGTGGTGTAGAGCTTCCTGTAGCCGCATGGCGTTCGTACTTAAATATGGAACTAACCATTCCAATTTTCGCTGTCTCTTATACACATCTCCGAGCCCACGAGACT
+
CCCCCFCCCCBCGGGGGGGGGGGHHHHGGHHGHHHHHHGGGGGGGGGGGGFFGHHHHHHHHHHHHHHHHGGGGGHHGGGGGEHHHHHHHHHHHFFHHHHHHHHHHHGHHHHHHHGFGGGHHHHHGHHHHGGHHHGFGCGGGGGGGGGGGG
@M02034:409:000000000-BFKT7:1:1110:21615:8125 1:N:0:33
AAAGTCGAGGTGCCTAAAGTGGCAACCCAGACTAATAAGAAGGTTGGTGGTGTAGAGCTTCCTGTAGCCGCATGGCGTTCGTACTTAAATATGGAACTAACCATTCCAATTTTCGCTGTCTCTTATACACATCTCCGAGCCCACGAGACT
+
BBBBBFBBBBBBGGGGGGGGGGGGFHHGCGHFGHGHHHHGGHHHHHGEFFAFGFGFHHHHHFHHGFHHFFGCGGHFGGGGGEHHGGHHHHEHHHHFBGHGHGBGHHHHHHHHHFEAEGFEHFGFHHHHHHBGCFGGECGGGGHGGCCDAF
@M02034:409:000000000-BFKT7:1:1110:17541:8126 1:N:0:33
AAAGTCGAGGTGCCTAAAGTGGCAACCCAGACTTCTCATACTGTTGGTGGTGTAGAGCTTCCTGTAGCCGCATGGCGT
+
AABBAD3ADBBBGGGFGGGGGGGGHHHGGHHGHHHGA5D5FGG55F222AECA3FD5DGG5FFAA5A531E0BE110B
@M02034:409:000000000-BFKT7:1:1110:6037:8130 1:N:0:33
AAAGTCGAGGTGCCTAAAGTGGCAACCCAGACTAATTTTGGGGTTGGTGGTGTAGAGCTTCCTGTAGCCGCATGGCGTTCGTACTTAAATATGGAACTAACCATTCCAATTTTCGCTGTCTCTTATACACATCTCCGAGCCCACGAGACT
+
BABCAFBBCCBBGGGGGGGGGGGHHHHGGHHGHHHHHHHHGGGGGGGGFGEFGHHHHHHHGHHHHHHHHGGGGGHHGFGGGEGHHHHGHHHHHHHGHHHGHFFHHHHFHHHHHHGGGGFHHHHHHHGHHGHHHHHFFBDGGGHGGCGGGH
@M02034:409:000000000-BFKT7:1:1110:10644:8131 1:N:0:33
AAAGTCGAGGTGCCTAAAGTGGCAACCCAGACTGCGCATTCTGTTGGTGGTGTAGAGCTTCCTGTAGCCGCATGGCGTTCGTACTTAAATATGGAACTAACCATTCCAATTTTCGCTGTCTCTATACACATCTCCGAGCCCACGAGACTA
+
CCCCCFCCBCBBGGGGGGGGGGGHHHHGGHHGHHHGGGGGHHHHHHHGGGEFGGHGHHHHHHHHGHHHHGGFEGHHGEGGGEGHHHHGHHGHHFGGHHGHHHHHHHFHHHHHHGGGGGGHHHHGFB3FFDFGGFFGBCGGGHGG@?DDHG
@M02034:409:000000000-BFKT7:1:1110:12880:8132 1:N:0:33
AAAGTCGAGGTGCCTAAAGTGGCAACCCAGACTAATAAGCAGGTTGGTGGTGTAGAGCTTCCTGTAGCCGCATGGCGTTCGTACTTAAATATGGAACTAACCATTCCAATTTTCGCTGTCTCTTATACACATCTCCGAGCCCACGAGACT
+
ABBBBFCCCCABGGGGGGGGGGGHHHFGGHHGHHHHHHHHHHHHHHGFFGEFFGHGHGHHHHHHHFHHHGGEGGHHGGGGF1FHGHHGHHGFHGHFFHHFHHGHEHGFHHHHHFGFGGGHFFHHGHHHFGDHHFGGD/C@FGCFGCGGFG
@M02034:409:000000000-BFKT7:1:1110:22570:8135 1:N:0:33
AAAGTCGAGGTGCCTAAAGTGGCAACCCAGACTCAGCAGCTGGTTGGTGGTGTAGAGCTTCCTGTAGCCGCATGGTGTTCGTTCTTAAATATG
+
A3ABBFBB?AAAGGGBBBFGFGGHHFHGCDHGH3B335FC33CGB2AE11EFADG5D5DG5GE5B5D5BB@0EEC55?EF1>3B1B443BB4B
@M02034:409:000000000-BFKT7:1:1110:16710:8138 1:N:0:33
AAAGTCGAGGTGCCTAAAGTGGCAACCCAGACTCGGAGTACGGTTGGTGGTGTAGAGCTTCCTGTAGCCGCATGGCGTTCGTACTTAAATATGGAACTAACCATTCCAATTTTCGCTGTCTCTTATACACATCTCCGAGCCCACGAGACT
+
BCCCCFCCCCCCGGGGGGGGGGGHHHHGGHHFHFFGAEEEGAEBFFABAAEFADF5BBEG5GGHB5F@EEG0FEF1E?EFE??FEGGGDGHDFF33FGHGB03BE4F4?FBHF4<?EB/BFFD?33BBGBFFHHH2B/@DGEHGD@CEDF
@M02034:409:000000000-BFKT7:1:1110:4671:8140 1:N:0:33
AAAGTCGAGGTGCCTAAAGTGGCAACCCAGACTGGGGGTAAGGTTGGTGGTGTAGAGCTTCCTGTAGCCGCATGGCGTTCGTACTTAAATATGGAACTAACCATTCCAATTTTCGCTGTCTCTTATACACATCTCCGAGCCCACGAGACT
+
BCCCCFCCCCBAGGGGGGGGGGGGHHHGGHHGHHDHCAAA3FGGHHGGFGEFGFHHHHHHHHHHHHHHHGGGGGHHGFGGGFHHHHHFHHHHHHFFGHHGHGGHHHHHHHHHHHGGGGFGHHHHHHHHGHHHHHHHGCGGGGHGGGCGGF
@M02034:409:000000000-BFKT7:1:1110:25431:8143 1:N:0:33
AAAGTCGAGGTGCCTAAAGTGGCAACCCAGACTCCTGAGGTGGTTGGTGGTGTAGAGCTTCCTGTAGCCGCATGGCGTTCGTACTTAAATATGGAACTAACCATTCCAATTTTCGCTGTCTCTTATACACATCTCCGAGCCCACGAGACT
+
ABABBFBBBBBBGGGFGGGGGGGHHHHGGHHGHHHHHHHGBEFEFGGFFGEFGHHHHHHHHHHGHGGGHGGGGGHHGGFGGFGHHHHEHHHHHHGHFHHGHHFHHHFHHHGHHHGGGGGHGGHHHHGHHGHHHGFHGG??FGHGGCFGDF
@M02034:409:000000000-BFKT7:1:1110:18425:8150 1:N:0:33
AAAGTCGAGGTGCCTAAAGTGGCAACCCAGACTACGAATAATGTTGGTGGTGTAGAGCTTCCTGTAGCCGCATGGCGTTCGTACTTAAATATGGAACTAACCATTCCAATTTTCGCTGTCTCTTATACACATCTCCGAGCCCACGAGACT
+
BBBBAFBBBBAAGGGGGGGGGGGHHHHGGHHGHHHCEHHGHGHGHHAAFFEFHHHBFBGHGHHHHHHHFGGEEEGFGGGGFFHHGHHFHHHGHGHFHHHHEFFGHGGFGGFHHHGGGGGGDHGHGHHGHFBGFFHDG??CGGHGCCGGGH
@M02034:409:000000000-BFKT7:1:1110:22551:8152 1:N:0:33
AAAGTCGAGGTGCCTAAAGTGGCAACCCAGACTCAGCAGCTGGTTGGTGGTGTAGAGCTTCCTGTAGCCGCATGGCGTTCGTACTTAAATATGGAACTAACCATTCCAATTTTCGCTGTCTCTTATACACATCTCCGAGCCCACGAGACT
+
BCCCBFBCCCCCGGGGGGGGGGGHHHHGGHHGHFCAG5BBG3FGHGGGGGEGHHHHHHHHHHHHHHHHHGGEGGHHGGGGGGHHHHHHHHHHHHHGHHHHHHHHHHGHHHHHHHGGGGGHGHHHHHGHHHGHHHHHGGGGGGHGGGGGGH
@M02034:409:000000000-BFKT7:1:1110:6264:8153 1:N:0:33
AAAGTCGAGGTGCCTAAAGTGGCAACCCAGACTCCGCATCCGGTTGGTGGTGTAGAGCTTCCTGTAGCCGCATGGCGTTCGTACTTAAATATGGAACTAACCATTCCAATTTTCGCTGTCTCTTATACACATCTCCGAGCCCACGAGACT
+
A@ABAFBABBBBFFGGFFGGGGGHHHHGGHHGHHHGGGGGHGGEEEGEFEEFFFGFGDGHFFFGF5GFFEE?FEF1FEFFEEFHGFGG3?FGGGF3EFDCF0DBE4DBGGHGHFG?DFEBHDFDBGH3FGFFBHFF/BCCGEHGGFGGGH
@M02034:409:000000000-BFKT7:1:1110:18445:8157 1:N:0:33
AAAGTCGAGGTGCCTAAAGTGGCAACCCAGACTACGAATAATGTTGGTGGTGTAGAGCTTCCTGTAGCCGCATGGCGTTCGTACTTAAATATGGAACTAACCATTCCAATTTTCGCTGTCTCTTATACACATCTCCGAGCCCACGAGACT
+
AABAAFBBBBBBGGGGGGGFGGGFGGHGGHHGHHCGEAAFGGHHHHEEGGGFGHHHHHGHFGHHHHHGGEGEGGHFGGGGGFHHGHHGHEFGHEFGFFHHCFDHGGFHGHHHHHGGGCFFHHHHHHHGFHEHGHFBA@@GCGFFCDGGGG
@M02034:409:000000000-BFKT7:1:1110:17290:8160 1:N:0:33
AAAGTCGAGGTGCCTAAAGTGGCAACCCAGACTACTTTGGGTGTTGGTGGTGTAGAGCTTCCTGTAGCCGCATGGCGTTCGTACTTAAATATGGAACTAACCATTCCAATTTTCGCTGTCTCTTATACACATCTCCGAGCCCACGAGACT
+
BCCCBFCBCCCCGGGGGGGGGGGHHHGGGHHGHHHHHHHHGFGGGHHGFGEFGHHHHFHHHHHHHHHHHGGGGGHHGGGGGEHHHHFGHHHHHGHHHGHGHHHHHGFHFGHHHHGGGGGGHHHHHHHHHHEHFHGFDDGGGGHGGGGGGF
@M02034:409:000000000-BFKT7:1:1110:18078:8164 1:N:0:33
AAAGTCGAGGTGCCTAAAGTGGCAACCCAGACTACTAAGTGTGTTGGTGGTGTAGAGCTTCCTGTAACCGCATGGCGTTCGTACTTAAATATGGAACTAACCATTCCAATTTTCGCTGTCTCTTATACACATCTCCGAGCCCACGAGACT
+
CCCCCFCCCCBCGGGGGGGGGGGHHHHGGHHGHHHHHHHFGHHHHHHGFGEFGHHFHHHHHHHHHHHHHGGGGGHHGGGGGEGHHHHHHHHHHHFHHHHHGCFGHGHHHHHHHHGGGDEGHHHGHHHFHFFGHFHBCBDGGGHGGCGGGG
@M02034:409:000000000-BFKT7:1:1110:25363:8173 1:N:0:33
AAAGTCGAGGTGCCTAAAGTGGCAACCCAGACTGGGGAGCGGGTTGGTGGTGTAGAGCTTCCTGTAGCCGCATGGCGTTCGTACTTAAATATGGAACTAACCATTCCAATTTTCGCTGTCTCTTATACACATCTCCGAGCCCACGAGACT
+
CCCCCFCCBCCCGGGGGGGGGGGHHHHGGHHGHHHGGCGG?FCGGGCAFEEF?3F5BD3BEFFHEFFB@AF?EEHCEAEFE??FGGHHFFFGG333B?GHF03BBDG3?F3GG3BBF?/@2@F222F>G22BGGHDA?CFGCEGGGCD.D
@M02034:409:000000000-BFKT7:1:1110:18851:8177 1:N:0:33
AAAGTCGAGGTGCCTAAAGTGGCAACCCAGACTTGTTATCCTGTTGGTGGTGTAGAGCTTCCTGTAGCCGCATGGCGTTCGTACTTAAATATGGAACTAACCATTCCAATTTTCGCTGTCTCTTATACACATCTCCGAGCCCACGAGACT
+
ABAAAFAABBBBGGGGGGGGGGGHHHHGGHHGHHHHHHHHHHHGHHHEFGEFGHHHHHFHHHHHHHHHHGGEEGHHGGGGFFFHHHHGFHHHHHGGHHHFFGFHHGDGHHHHGHGEGGGFHEGHHHGFFFHHHGFGDC?CFGHECCGGGH
@M02034:409:000000000-BFKT7:1:1110:19720:8180 1:N:0:33
AAAGTCGAGGTGCCTAAAGTGGCAACCCAGACTTCTCATCATGTTGGTGGTGTAGAGCTTCCTGTAGCCGCATGGCGTTCGTACTTAAATATGGAACTAACCATTCCAATTTTCGCTGTCTCTTATACACATCTCCGAGCCCACGAGACT
+
BCCCCFCCCDCCGGGGGGGGGGGHHHHGGHHGHHHHHHHHHHHHHHHFFGEFHHHHHHHHHHHHHHHHHGGGGGHHGGGGGFHHHHHHHHGHHHHHHHHHHHGHHHGGHHHHHHGGGGGHHHHHHHHHHHFHHHHGGCCGGGHGGGGGGG
@M02034:409:000000000-BFKT7:1:1110:20510:8181 1:N:0:33
AAAGTCGAGGTGCCTAAAGTGGCAACCCAGACTATTGAGAAGGTTGGTGGTGTAGAGCTTCCTGTAGCCGCATGGCGTTCGTACTTAAATATGGAACTAACCATTCCAATTTTCGCTGTCTCTTATACACATCTCCGAGCCCACGAGACT
+
CCBBCFCCCCBCGGGGGGGFGGGHHHHGGHFEGDGHHFGCFFHHHHGEC?EFF3F5DAFG5FGGG5FFDEE@EGFAEEFGFEEGEFGGFHGFGF3BGCGHC?FFDFF4DGFHF4>EED?F4FFED?GBG?G2C3F2B/B@GECF@/><DF
@M02034:409:000000000-BFKT7:1:1110:27702:8183 1:N:0:33
AAAGTCGAGGTGCCTAAAGTGGCAACCCAG
+
AAA?AB?A1>>>FF1B1FGBD1F0BGF00A
@M02034:409:000000000-BFKT7:1:1110:8298:8183 1:N:0:33
AAAGTCGAGGTGCCTAAAGTGGCAACCCAGACTCAGAAGCAGGTTGGTGGTGTAGAGCTTCCTGTAGCCGCATGGCGTTCGTACTTAAATATGGAACTAACCATTCCAATTTTCGCTTCTCTTATACACATCTCCGAGCCCACGAGACTA
+
CCCCCFBBCCABGGGGGGGGGGGHHHHGGHHGHHHHHHHHHHHHHHGGGGEFGFHHHHHHHHHHHHHHHGGGGGHHGGGGGEGHHHHHHHHHHHHGHHHHHHHGHHHHHHHHHHGGGHGHHHHHHHFHHFHHHHHGGGGGGHGGGGGGHF
@M02034:409:000000000-BFKT7:1:1110:17217:8187 1:N:0:33
AAAGTCGAGGTGCCTAAAGTGGCAACCCAGACTAGTATGGCTGTTGGTGGTGTAGAGCTTCCTGTAGCCGCATGGCGTTCGTACTTAAATATGGAACTAACCATTCCAATTTTCGCTGTCTCTTATACACATCTCCGAGCCCACGAGACT
+
CCCCCFCBCCBCGGGGGGGGGGGHHHHGGHHGHHHHHHHHHHGHHHHGFGFFHHHGHHHHHHHHHHHHHGGGGGHHGGGGGFGHHHHFHHHHHHHHHHHHHHHHHHHHHHHHHHGGGGGHHHHHHHHHHHGHHHHFGCGGGGHGGGGGGH
@M02034:409:000000000-BFKT7:1:1110:8082:8197 1:N:0:33
AAAGTCGAGGTGCCTAAAGTGGCAACCCAGACTACGCCGCCTGTTGGTGGTGTAGAGCTTCCTGTAGCCGCATGGCGTTCGTACTTAAATATGGAACTAACCATTCCAATTTTCGCTGTCTCTTATACACATCTCCGAGCCCACGAGACT
+
AAAABFABBBABFGGGGGGGGFGGGHFEFEDGHHFDGFEE?EFHHGHEFEEFG3FAG5FGH3GGFGGGGEEEEGHGEEGFGEGEGHHEHGDFHGFGHHHHHFHFGGFFGGHHGFE?GGCGHHHFDGBGHFFHFHHBGCDCGFHEDGGGFF
@M02034:409:000000000-BFKT7:1:1110:12405:8197 1:N:0:33
AAAGTCGAGGTGCCTAAAGTGGCAACCCAGACTAAGGATACTGTTGGTGGTGTAGAGCTTCCTGTAGCCGCATGGCGTTCGTACTTAAATATGGAACTAACCATTCCAATTTTCGCTGTCTCTTATACACATCTCCGAGCCCACGAGACT
+
AAAABFAABB>AFGGFGGGFGFGBGHHGGHHGHHHGHFHGFGCGHGFEFG2ABFHBHFHHFHHHHFFGFEGFGGHHG?EFEEFEGHHHHHEHG3D3CFHFHFFHHHGHHHHFHFFFGFE3GFGHFHHDGF2?BFFFD@FGCFHF@@DGDF
@M02034:409:000000000-BFKT7:1:1110:6019:8204 1:N:0:33
AAAGTCGAGGTGCCTAAAGTGGCAACCCAGACTAAGAATAGTGTTGGTGGTGTAGAGCTTCCTGTAGCCGCATGGCGTTCGTACTTAAATATGGAACTAACCATTCCAATTTTCGCTGTCTCTTATACACATCTCCGAGCCCACGAGACT
+
BBBBAFBBDBAAFGGGGGGGGGGFGDFEGCA2BFGFFHHHGFHHHEFEFE2FGFHFHFFHH3GHBGGEHEEEEGHGEEE?E>2FFGG3GHFFHFEHGHHHFFF33GFFBGFHGBEDEGEGFBFFGGEGF2FFCGHD//<B@FGG?F/<DF
@M02034:409:000000000-BFKT7:1:1110:15526:8209 1:N:0:33
AAAGTCGAGGTGCCTAAAGTGGCAACCCAGACTCATAAGCCTGTTGGTGGTGTAGAGCTTCCTGTAGCCGCATGGCGTTCGTACTTAAATATGGAACTAACCATTCCAATTTTCGCTGTCTCTTATACACATCTCCGAGCCCACGAGACT
+
BCCCAFCBCCABGGGGGGGGGGGHGHHGGHHGHHHHHHHHHHHHHGHGGGEFFFHHHHHHHHHHHFHHHGGGGGHHGGGGGEFHHHHHHHHHHHFGFFHGHHHHHGFFHHHHHFGGG?FGHGHHFHHFHHFHHHHGG@DGGGHGGGGGGF
@M02034:409:000000000-BFKT7:1:1110:19966:8211 1:N:0:33
AAAGTCGAGGTGCCTAAAGTGGCAACCCAGACTAATAAGAATGTTGGTGGTGTAGAGCTTCCTGTAGCCGCATGGCGTTCGTACTTAAATATGGAACTAACCATTCCAATTTTCGCTGTCTCTTATACACATCTCCGAGCCCACGAGACT
+
CCCCCFCCDCBBGGGGGGGGGGGHHHHGGHHGHHHHHHHHHHHGHHHGGGFFGGHHHHHHHHHHHHHHHGGGGGHHGGGGGFGHHHHHHHHHHHHHHGHGHHFHHHHHHHHHHHGGGGGHHGHHHHHHHHGHHHHHGFGGGGHGGGGGGH
@M02034:409:000000000-BFKT7:1:1110:23981:8220 1:N:0:33
AAAGTCGAGGTGCCTAAAGTGGCAACCCAGACTGGGGTTAGGGTTGGTGGTGTAGAGCTTCCTGTAGCCGCATGGCGTTCGTACTTAAATATGGAACTAACCATTCCAATTTTCGCTGTCTCTTATACACATCTCCGAGCCCACGAGACT
+
ABABAFBADBBBGGGFGGGFGGGGGHHGGHGGHGHGGBEGHHHHFFFFFGFF1BG5EFGHFHGHHGGFFFGEGGFFFFEGFEFHHHHGFGFDEF33GGHGFF3FHBFGBGBHHFGEGGCGDHHGFGHHFCGFFBGHF</C/FGEGCGGGH
@M02034:409:000000000-BFKT7:1:1110:26831:8223 1:N:0:33
AAAGTCGAGGTGCCTAAAGTGGCAACCCAGACTGCTTGTGGTGTTGGTGGTGTAGAGCTTCCTGTAGCCGCATGGCGTTCGTACTTAAATATGGAACTAACCATTCCAATTTTCGCTGTCTCTTATACACATCTCCGAGCCCACGAGACT
+
BABCCFCCCCCCGGGGGGGFEGFGGGHGGHHGHHCHHHHHGHGHDHHEEGEFHGHFGFGHFHHGGGHGEFGEFFHFGGGGFEFHGHFHGFHHHFFFGHFFCF3GHBFFHHHHHHEEGGEGHFHHHHGHFFHHFHFFE?DCDGFGGGGGGG
@M02034:409:000000000-BFKT7:1:1110:7094:8226 1:N:0:33
AAAGTCGAGGTGCCTAAAGTGGCAACCCAGACTGGGTGGGGGGTTGGTGGTGTAGAGCTTCCTGTAGCCGCATGGCGTTCGTACTTAAATATGGAACTAACCATTCCAATTTTCGCTGTCTCTTATACACATCTCCGAGCCCACGAGACT
+
CCCCBFBBCCBCGGGGGGGFGGGHHHHGGHHGHHHHFEEGGGGDGGGGFGDGGHHHHGHHHHHHGGHHHGGGGGHHGGGGGDHHHHHGHHHHHHHGHHHHHHHHGGHHHHHHGGGGGGEFGGGGGGGGGGFGGGFFGFGFFFFFFFFFFF
@M02034:409:000000000-BFKT7:1:1110:25197:8227 1:N:0:33
AAAGTCGAGGTGCCTAAAGTGGCAACCCAGACTAATAGGCATGTTGGTGGTGTAGAGCTTCCTGTAGCCGCATGGCGTTCGTACTTAAATATGGAACTAACTATTCCAATTTTCGCTGTCTCTTATACACATCTCCGAGCCCACGAGACT
+
CCDDCFBBCCCCGGGGGGGGGGGHHHHGGHHGGGFFGGHHGFGGGGFAAAAAAAGDDDAFDHHHB5AE3EEEEDC1E?>CEB2BFGFHD4FDE333F3FH334D??F4DFEHF4EFFD/34BB?4BBDFFB2FGH2B?@DCAAG?D?GGG
@M02034:409:000000000-BFKT7:1:1110:15709:8232 1:N:0:33
AAAGTCGAGGTGCCTAAAGTGGCAACCCAGACTTCGCGGCAGGTTGGTGGTGTAGAGCTTCCTGTAGCCGCATGGCGTTCGTACTTAAATATGGAACTAACCATTCCAATTTTCGCTGTCTCTTATACACATCTCCGAGCCCACGAGACT
+
CCCCCFCCBCABGGGGGFGFGGGHHHHGGHHGHHHGGGGGGGGGHHGGFGEFGGHHGHHHHHHHHFHGHEGGGGHGGGGGGGHHHHHGHHHHHFDGFFFFHHHHHHHHHHHHHGGGGGGHHHHFHHHHFHHGHHHHGCGGCGHGGGGGFG
@M02034:409:000000000-BFKT7:1:1110:8488:8243 1:N:0:33
AAAGTCGAGGTGCCTAAAGTGGCAACCCAGACTCATAATAAGGTTGGTGGTGTAGAGCTTCCTGTAGCCGCATGGCGTTCGTACTTAAATATGGAACTAACCATTCCAATTTTCGCTGTCTCTTATACACATCTCCGAGCCCACGAGACT
+
AA3AAFAADDABFGGFFGFAGFFGFF4EFHHGFHFHHFDHHHFFEGGEFGABB3FGGGHHG3GFB5FFFE0EEEFFEBECE12FGHF3GGBGGHDGFHHHH0GHHGHBGHHFHHGEEEEGGHGHGHFHEBGCFHHFGGGC@//FCCDFGG
@M02034:409:000000000-BFKT7:1:1110:16690:8246 1:N:0:33
AAAGTCGAGGTGCCTAAAGTGGCAACCCAGACTACTAATCCGGTTGGTGGTGTAGAGCTTCCTGTAGCCGCATGGCGTTCGTACTTAAATATGGAACTAACCATTCCAATTTTCGCTGTCTCTTATACACATCTCCGAGCCCACGAGACT
+
AAAAADAADDAAGGG1E1FGGGGHHHHGFFCFHHHHHHHHHGEEGGGFFEEEHHHHFHHHHHHHHEHGHGGGGGHFGGGGGEFHHHHHHFHHHGGGFGHFFGFHHHGHFGFHHHGGGGEHHHHHHHHHHBFHGGGFF/CGGGEGGCCCGH
@M02034:409:000000000-BFKT7:1:1110:15717:8257 1:N:0:33
AAAGTCGAGGTGCCTAAAGTGGCAACCCAGACTCAGC
+
>AAA1B>1>1>AFGFEGGGBBEF01FAFC0GFB11BC
@M02034:409:000000000-BFKT7:1:1110:22904:8260 1:N:0:33
AAAGTCGAGGTGCCTAAAGTGGCAACCCAGACTCAGTTTAAGGTTGGTGGTGTAGAGCTTCCTGTAGCCGCATGGCGTTCGTACTTAAATATGGAACTAACCATTCCAATTTTCGCTGTCTCTTATACACATCTCCGAGCCCACGAGACT
+
CCCCCFCCCCBAGGGGGGGGGGGHHHHGGHHGHGHHFFGHAGHGGHGEFEEFHHHHHHHHHHHHHHHHHGGGGGHHGGGGGGHHHHHGHHGHHHHHHHHFGHHHHHHHHHHHHHGGGGGHHHHHEHHHHHHHHHHGGGGGGGHGGFCGGG
@M02034:409:000000000-BFKT7:1:1110:26660:8261 1:N:0:33
AAAGTCGAGGTGCCTAAAGTGGCAACCCAAACTAAGAGTAGTGTTGGTGGTGTAGAGCTTCCTGTAGCCGCATGGCGTTCGTACTTAAATATGGAACTAACCATTCCAATTTTCGCTGTCTCTTATACACATCTCCGAGCCCACGAGAC
+
CCCCCFBBCCCCGGGGGGGGGGGHHHHGGGHHHFAG3FGEFGHHHHHGGGEFGHHHHHHHHHHHGGHHHGGGGGHGGGGGGGGHHHHHGHHHHHHHHHHGHHGHHGHHHHHHHHGGGGGHHHHHHHHHHGHHHHHFG??CGGHGC?DGG
@M02034:409:000000000-BFKT7:1:1110:16703:8266 1:N:0:33
AAAGTCGAGGTGCCTAAAGTGGCAACCCAGACTACTAATCCGGTTGGTGGTGTAGAGCTTCCTGTAGCCGCATGGCGTTCGTACTTAAATATGGAACTAACCATTCCAATTTTCGCTGTCTCTTATACACATCTCCGAGCCCACGAGACT
+
BCCCCFCCCCBAGGGGGGGGGGGHHHHGGHHGHHHHHHHHHGGGGGGGGGEFGGHHHHHHHGHHHHHHHGGGGGHHGGGGGEFHHHHGGHHHHHHHHHHGHHHHHHHGHHHHHHGGGGGHHHHHHHGHHHGHHHHGGCGFGGHGGGGGGH
@M02034:409:000000000-BFKT7:1:1110:14915:8268 1:N:0:33
AAAGTCGAGGTGCCTAAAGTGGCAACCCAGACTGGTAATATTGTTGGTGGTGTAGAGCTTCCTGTAGCCGCATGGCGTTCGTACTTAAATATGGAACTAACCATTCCAATTTTCGCTGTCTCTTATACACATCTCCGAGCCCACGAGACT
+
AABBBFBBBBABFGGGGGGGGGGHHHHGGGHGHHHBFGHFGGHGHHGGGGEFGHHHHHHHHHHHFFGFHGGGGGHHGFGGGGFHHHHHHHHHHFGFFHHHHHHHHFHHGHHHHHGGGFFFHHGHHHHFHHGHFHGGG?GGFGHGGFGGGG
@M02034:409:000000000-BFKT7:1:1110:27013:8274 1:N:0:33
AAAGTCGAGGTGCCTAAAGTGGCAACCCAGACTGCTCCTCCGGTTGGTGGTGTAGAGCTTCCTGTAGCCGCAGGGCGTTCGTACTTAAATATGGAACTAACCATTCCAATTTTCGCTGTCTCTTATACACATCTCCGAGCCCACGAGACT
+
CCCCCFCCCCCBGGGGGGGGGGGHHHHGGHHGHHHHHHHHHGGGGGGGFGEFGHHGHHHHHHHFGGHHHGGEEGGCEEGGFEGHHHHGHHHHHHHHGHHHHEHHHHGHHHHHHHGGGGGGHGHHHHHHHHGHHHHHG?CFGGHGGGGGGH
@M02034:409:000000000-BFKT7:1:1110:18704:8276 1:N:0:33
AAAGTCGAGGTGCCTAAAGTGGCAACCCAGACTAAGAAGAAGGTTGGTGGTGTAGAGCTTCCTGTAGCCGCATGGCGTTCGTACTTAAATATGGAACTAACCATTCCAATTTTCGCTGTCTCTTATACACATCTCCGAGCCCACGAGACT
+
AAAAAFAA@1>AGGGGFFGFGGGFFFHGGHGFFHGBFBGHGGF1BGEEEGEFBFGDDGHHGHHHHFG2GFEEEEFGE?EGGB>GGHHDGHGHFF@1GFGHFFHFBDFF>FGHHHGCGFEGHEGFEGHBB1<GGFGD/CGCCACFCC??CD
@M02034:409:000000000-BFKT7:1:1110:25869:8278 1:N:0:33
AAAGTCGAGGTGCCTAAAGTGGCAACCCAGACTGCGCCTCCTGTTGGTGGTGTAGAGCTTCCTGTAGCCGCATGGCGTTCGTACTTGAATATGGAACTAACCATTCCAATTTTCGCTGTCTCTTATACACATCTCCGAGCCCACGAGAC
+
CCCCCFCCCCCCGGGGGGGGGGGHHHHGGHHGH332A2B2FGHHHHHFFGEFGHHHHHHHHHHHHHHHHGGGGGHHGGGGGFFHHH3FHHHHHHHHHHHHHHHHHHGHHHHHHHGGGGGGHHHHHHHHHHGHHHHFD@CCGGHGGGGGG
@M02034:409:000000000-BFKT7:1:1110:19510:8278 1:N:0:33
AAAGTCGAGGTGCCTAAAGTGGCAACCCAGACTAAGAATAAGGTTGGTGGTGTAGAGCTTCCTGTAGCCGCATGGCGTTCGTACTTAAATATGGAACTAACCATTCCAATTTTCGCTGTCTCTTATACACATCTCCGAGCCCACGAGACT
+
CCCCCFCCCCCCGGGGGGGGGGGHHHHGGHHGHHHHGHHHHHHHHHGGGGFFGHHHHHHHHHHHHHHHHGGGGGHHGGGGGFGHHHHHHHHHHHHHHHHGHHHHHHGGHHHHHHGGGGGHHHHHHHHHGHGHGHFHF@FGGGHGGGGGGG
@M02034:409:000000000-BFKT7:1:1110:19439:8300 1:N:0:33
AAAGTCGAGGTGCCTAAAGTGGCAACCCAGACTCAGAAGCAGGTTGGTGGTGTAGAGCTTCCTGTAGCCGCATGGCGTTCGTACTTAAATATGGAACTAACCATTCCAATTTTCGCTGTCTCTTATACACATCTCCGAGCCCACGAGACT
+
ABCCAFCCCCBAGGGGGGGGGGGHHHHGGHHGHHHHHHHHHHHGHHGEFGEFHHHHHHHHHHHHGGHHHGGGGGHHGGGGGFHHHHHHHHGHHHHHHHHGHGHHHHHFHHHHHHGGGGGHHHHHHHHHHFBHGHHHGCGGGGHGGGGGGH
@M02034:409:000000000-BFKT7:1:1110:5875:8305 1:N:0:33
AAAGTCGAGGTGCCTAAAGTGGCAACCCAGACTGTGTGTCCTGTTGGTGGTGTAGAGCTTCCTGTAGCCGCATGGCGTTCGTACTTAAATATGGAACTAACCATTCCAATTTTCGCTGTCTCTTATACACATCTCCG
+
CCCCCFCCCCBCGGGGGGGGGGGHHHHGGHHGHFHB5FFADGHHFGA2A2EEFAF5A5BG5FGDFAFAAAE0EEF1>>>FE>2?FGHHBFD4BB33BBFG313BGBGBBGEHF4>?EEEGFFFG44F4GBFFH3G2?
@M02034:409:000000000-BFKT7:1:1110:27723:8312 1:N:0:33
AAAGTCGAGGTGCCTAAAGTGGCAACCCAGACTGATAATGATGTTGGTGGTGTAGAGCTTCCTGTAGCCGTATGGCGTTCGTACTTAAATATGGAACTAACCATTCCAATTTTCGCTGTCTCTTATACACATCTCCGAGCCCACGAGACT
+
CCCCCFABDBABGGGGGGGGGGGHHHHGGHHGHHHHHHHHGHGHHHEGFGBFGHHHHHHHHHHGGHHHHGGGHHHHGGGGGFFHHHHHBGHHHHHHHHHHHHHHHHFHHHHHHHGGGGAFBHHHHHHFHHHHHHHHG?DFGGHGGGGGGG
@M02034:409:000000000-BFKT7:1:1110:8083:8313 1:N:0:33
AAAGTCGAGGTGCCTAAAGTGGCAACCCAGACTCATTCGTCGGTTGGTGGTGTAGAGCTTCCTGTAGCCGCATGGCGTTCGTACTTAAATATGGAACTA
+
AAAAAFAADD1AFGGG1FGGGFGGHHHGGECGFHFHFFB0AEGGEEGAFCF/B1D2AAFE1FADB2FFE?E?E?A0E>EFGFFEHEH112DDDGFF>1F
@M02034:409:000000000-BFKT7:1:1110:18799:8320 1:N:0:33
AAAGTCGAGGTGCCTAAAGTGGCAACCCAGACTTGTTGGTCTGTTGGTGGTGTAGAGCTTCCTGTAGCCGCATGGCGTTCGTACTTAAATATGGAACTAACCATTCCAATTTTCGCTGTCTCTTATACACATCTCCGAGCCCACGAGACT
+
AAA3ADAABBAAGGGGGGGGFEFCGHHFGHHGHHHEGFCFHHFHHFE2A2BBGBE5G5FGHBHDGHEGHGGCEFHHG1FEF>?GGHFFHD4DG@DGGCGHHFHHHHGBFGGGFDEDGF?GGHGDDDFGHGHCGGHBD?DGGAC/BCDDGH
@M02034:409:000000000-BFKT7:1:1110:12955:8322 1:N:0:33
AAAGTCGAGGTGCCTAAAGTGGCAACCCAGACTGGGTCGGTGGTTGGTGGTGTAGAGCTTCCTGTAGCCGCATGGCGTTCGTACTTAAATATGGAACTAACCATTCCAATTTTCGCTGTCTCTTATACACATCTCCGAGCCCACGAGACT
+
AAABAFAABBABGGGFGFGGGGGHHHFGFCHGHHHHFHGGAEGEFGFGFGEFGFHHHHHHGHHHHFHGHGGEGGHHGFGFG>EHHHHGGHHHHDFFGHGHHHHHHDBDFGHHHEGFGGGFFGHHHHHFFC<FHHFDE/C?DGHGCC-AEG
@M02034:409:000000000-BFKT7:1:1110:26602:8324 1:N:0:33
AAAGTCGAGGTGCCTAAAGTGGCAACCCAGACTAATCATAATGTTGGTGGTGTAGAGCTTCCTGTAGCCGCATGGCGTTCGTACTTAAATATGGAACTAACCATTCCAATTTTCGCTGTCTCTTATACACATCTCCGAGCCCACGAGACT
+
CCCCCFCCCCCCGGGGGGGGGGGHHHHGGHGFHHGHFFHHFHHHHHHGGGGGHGHHHHHHHHHHHHHHHGGFEGHGGGGGGFFHHHHHHHHHHHFHFHGHHHHHHHGHHHHHHHGGGGGHFHHHHHHHHHGHGGGHDDGGGGGGC<<CDF
@M02034:409:000000000-BFKT7:1:1110:22702:8337 1:N:0:33
AAAGTCGAGGTGCCTAAAGTGGCAACCCAGACTACGTGTGGTGTTGGTGGTGTAGAGCTTCCTGTAGCCGCATGGCGTTCGTACTTAAATATGGAACTAACCATTCCAATTTTCGCTGTCTCTTATACACATCTCCGAGCCCACGAGACT
+
CCCCAFBBCCBBGGGGGGGGGGGHHHHGGHHGHHGGFGHHGHGHGHHGEGGGGDHFGHHHHHHHHFGFHGGEGGHFGEGGGEGEGHGHHHHHHGFFHHHHFC3FGFHGHHHHHHGFGGEFHHHHHHHFHEHHHHHFE/CDCEEGGFCFGH
@M02034:409:000000000-BFKT7:1:1110:8507:8342 1:N:0:33
AAAGTCGAGGTGCCTAAAGTGGCAACCCAGACTGGGGGGGGTGTTGGTGGTGTAGAGCTTCCTGTAGCCGCATGGCGTTCGTACTTAAATATGGAACTAACCATTCCAATTTTCGCTGTCTCTTATACACATCTCCGAGCCCACGAGACT
+
BABBBFCCCCAABGGGGGGGGGGGGHHGGHHGHHHHGGGGFBDFFFEAEFAEEFFFFFFFFFFFFFFFFFFFFFFFFDBFDAFFFFFFFFFFFFFFFFFFFFFFFFFFFFFFFFFFFFDFFFFFFFFFFFFFFFFFFFFFFFFFFFFFFF
@M02034:409:000000000-BFKT7:1:1110:27340:8348 1:N:0:33
AAAGTCGAGGTGCCTAAAGTGGCAACCCAGACTCAGAGGGCGGTTGGTGGTGTAGAGCTTCCTGTAGCCGCATGGCGTTCGTACTTAAATATGGAACTAACCATTCCAATTTTCGCTGTCTCTTATACACATCTCCGAGCCCACGAGACT
+
CCCCCFCCCCACGGGGGGGGGGGHHHHGGHHGHHHHGHGGGGGGGGGGFGEFFFHFGGHHFHHHHGHFGEFFGGHFEEGGEEEGHHFHHHFHGGDBHFHHHGFGHGFFHGHHHGGGGGAGHHHFHFHFFFHHHHHHD@DFCFGGGGCGDF
@M02034:409:000000000-BFKT7:1:1110:8328:8351 1:N:0:33
AAAGTCGAGGTGCCTAAAGTGGCAACCCAGACTGTGAAGAATGTTGGTGGTGTAGAGCTTCCTGTAGCCGCATGGCGTTCGTACTTAAATATGGAACTAACCATTCCAATTTTCGCTGTCTCTTATACACATCTCC
+
AAAA1DAA1D>AAGGGGGGAF1FCCGGGGH0FGGGHBEFFEHFDEDFFGEEFFDFAFGHGB1EGEAG2AEEC?AGAEEEEEE>?GHHHHBGBFGB1GF1FBBBG1G2EFDBGGHECEFA1GEGBG2BGBGHECD1B
@M02034:409:000000000-BFKT7:1:1110:4932:8352 1:N:0:33
AAAGTCGAGGTGCCTAAAGTGGCAACCCAGACTAGGGGTGAGGTTGGTGGTGTAGAGCTTCCTGTAGCCGCATGGCGTTCGTACTTAAATATGGAACTAACCATTCCAATTTTCGCTGTCTCTTATACACATCTCCGAGCCCACGAGACT
+
AAA>AFA>DD1A1GDGGGGGCG001GAA0B0BFFB0FE/E/B0BFE?EFAABABA2FFFGA1F1BA@2F//EFGHHGEEF?GB?/BFFGHBBDF11FBGHHHHFFG2GFHGGFHGGGCABGHFGGHH>>CHH1@F<<<<B@/FACCCCG<
@M02034:409:000000000-BFKT7:1:1110:22698:8358 1:N:0:33
AAAGTCGAGGTGCCTAAAGTGGCAACCCAGACTACGTGTGGTGTTGGTGGTGTAGAGCTTCCTGTAGCCGCATGGCGTTCGTACTTAAATATGGAACTAACCATTCCAATTTTCGCTGTCTCTTATACACATCTCCGAGCCCACGAGACT
+
>3A>>DABDDAAGGGGGGGGGGGGHHHCEGHGHHHGFGFHGFFDFHHFGGABFGGFFBFHHHHHHFHHHGGGGGGHCGGGEEGHHHFGHHFBFFFGFGGFHEBGFHFGHHHFGHE?E?EF4D?GHFFF?2BGF3B2?<CCGGFFGDDFDG
@M02034:409:000000000-BFKT7:1:1110:22129:8365 1:N:0:33
AAAGTCGAGGTGCCTAAAGTGGCAACCCAGACTGGGGATGTGGTTGGTGGTGTAGAGCTTCCTGTAGCCGCATGGCGTTCGTACTTAAATATGGAACTAACCATTCCAATTTTCGCTGTCTCTTATACACATCTCCGAGCCCACGAGACT
+
ABBCAFBCCCABGGGGGGGGGGGHHHHGGHHGHHHHGGGGHHHHGGGGGGEFHGHHHHGHHHHHGHHHHGGGGGHHGGGGGEHHHHHHHHHHHGHHGHHHGHFHHHHHHHHHHHGGGGGGHHHHHHHHGHGGHHHHGFGGGGHGGGGGGG
@M02034:409:000000000-BFKT7:1:1110:8888:8368 1:N:0:33
AAAGTCGAGGTGCCTAAAGTGGCAACCCAGACTAATAAGCAGGTTGGTGGTGTAGAGCTTCCTGTAGCCGCATGGCGTTCGTACTTAAATATGGAACTAACCATTCCAATTTTCGCTGTCTCTTATACACATCTCCGAGCCCACGAGACT
+
AABBAFBABB?AFGGGGGGGGGGGHHHGGHHGHHHHHHHGHHHGHHGGFGAFFGHHHHHHHHHHFGHGHGGGGGHHGFGGGEFHHHHFHHHHHHHFHHFFHGFGHGFGFHHHGHGFGGAFHHHHHHEGFGEHGHHGG@CCGGHGGGGGGG
@M02034:409:000000000-BFKT7:1:1110:5629:8372 1:N:0:33
AAAGTCGAGGTGCCTAAAGTGGCAACCCAGACTAGGGGGGATGTTGGTGGTGTAGAGCTTCCTGTAGCCGCATGGCGTTCGTACTTAAATATGGAACTAACCATTCCAATTTTCGCTGTCTCTTATACACATCTCCGAGCCCACGAGACT
+
?A?AADAADDAAGGGCCBGGGGGFHHHGGHGGHHGHHGGGCEDGFHGGGGBF?FHFGHFHHEHHHDG2DDCCDGHHGDDGD>FGHHHHGGHHHFF0GFEEHHEGFFCHGHFFHFGDG.:::CGCFFFG0BFFFFFBGF--9AAAD-BFFE
@M02034:409:000000000-BFKT7:1:1110:27829:8372 1:N:0:33
AAAGTCGAGGTGCCTAAAGTGGCAACCCAGACTGCTGAGG
+
ABCCBFCCCBBCGGGGGGGGGGGGHHHGGHHGHHB5A5BF
@M02034:409:000000000-BFKT7:1:1110:22416:8373 1:N:0:33
AAAGTCGAGGTGCCTAAAGTGGCAACCCAGACTACTGATGATGTTGGTGGTGTAGAACTTCCTGTAGCCGCATGGCGTTCGTACTTAAATATGGAACTAACCATTCCAATTTTCGCTGTCTCTTATACACATCTCCGAGCCCACGAGACT
+
BCCCCFCCDCBAGGGGGGGGGGGHHHHGGHHGHHHHHHHHHHHHHHHFFGEFGGHHHHHHHHHHHHHHHGGGGGHHGGGGGEGHHHHHHHGHHHHGHHGHHHHHHHHGHHHHHFGGGGGHHHHHGHHHGHDGGHFGG?GGGGHGGGGGGG
@M02034:409:000000000-BFKT7:1:1110:4520:8380 1:N:0:33
AAAGTCGAGGTGCCTAAAGTGGCAACCCAGACTGATAAGTTGGTTGGTGGTGTAGAGCTTCCTGTAGCCGCATG
+
B@AAAF@AD?AAFFGB4BFDGGGBGDHCFGGFHH3GFBFBAB32BEE2AEEAA3D5D5BABAFFD5DB31E0EE
@M02034:409:000000000-BFKT7:1:1110:17830:8383 1:N:0:33
AAAGTCGAGGTGCCTAAAGTGGCAACCCAGACTCCGCAGCCGGTTGGTGGTGTAGAGCTTCCTGTAGCCGCATGGCGTTCGTACTTAAATATGGAACTAACCATTCCAATTTTCGCTGTCTCTTATACACATCTCCGAGCCCACGAGACT
+
AABBAFAABBABGGGGFGGFGGGGGHFGGHGGFHHGGGGGHGGEEGGBFEBBGHHGHHHHHGHFHHHEGGEEFGHHGEFGGEGHGHHGFHHHHHHHGHHHHHGHGHHHGHHHHHGGGGFFHGHHHHHHHHBGFFHHDDGCCGHGGCGGGF
@M02034:409:000000000-BFKT7:1:1110:4537:8383 1:N:0:33
AAAGTCGAGGTGCCTAAAGTGGCAACCCAGACTGATAAGTTGGTTGGTGGTGTAGAGCTTCCTGTAGCCGCATGGCGTTCGTACTTAAATATGGAACTAACCATTCCAATTTTCGCTGTCTCTTATACACATCTCCGAGCCCACGAGACT
+
CCCCCFCBCCABGGGGGGGGGGGHHHHGGHHGHHGHHHHFGHHGHGGEGGFGHHHHHHHHHFHHHGHHHGGGGGHHGEGGGFHHHHHGHHGHHHGHHHHHHHFHHHFFHHHHHHGEGGGHHHHHFHGHGHHHHHHHGCGGGGHGGGGGGH
@M02034:409:000000000-BFKT7:1:1110:27815:8385 1:N:0:33
AAAGTCGAGGTGCCTAAAGTGGCAACCCAGACTGCGGCGGTGGTTGGTGGTGTAGAGCTTCCTGTAGCCGCATGGCGTTCGTACTTAAATATGGAACTAACCATTCCAATTTTCGCT
+
?AAABFBBDBAAGGGGGGGGGGF4FGHEGHHGHHHG?EGGAEA11>EECF>??@G33BBG3GHB3B@4B1/>EEHCE?E/?E2/?FFHF?22B22BFBFFHHH2GFHHHF?DGD<CD
@M02034:409:000000000-BFKT7:1:1110:4921:8386 1:N:0:33
AAAGTCGAGGTGCCTAAAGTGGCAACCCAGACT
+
CCCCCFCBCCCBGGGGGGGGGGGHHHHGGHHGH
@M02034:409:000000000-BFKT7:1:1110:22305:8386 1:N:0:33
AAAGTCGAGGTGCCTAAAGTGGCAACCCAGACTGCGTTGACTGTTGGTGGTGTAGAGCTTCCTGTAGCCGCATGGCGTTCGTACTTAAATATGGAACTAACCATTCCAATTTTCGCTGTCTCTTATACACATCTCCGAGCCCACGAGACT
+
BBBBBFBBDBAAEGGGFGGGGFGFHHHGGHHGHHHGGGGHHHHHHHGFFGEFGFHFHGHHHHHGGHHHHGGGGGHHGEGGEEGHHHGHHHGHGDEGGHGEHHHHHHGFHHHHHHGGGGGFHGHHHHHHHHFHCH?GGGC?FFHGGGGGGG
@M02034:409:000000000-BFKT7:1:1110:20243:8394 1:N:0:33
AAAGTCGAGGTGCCTAAAGTGGCAACCCAGACTCAGACGCGTGTTGGTGGTGTAGAGCTTCCTGTAGCCGCATGGCGTTCGTACTTAAATATGGAACTAACCATTCCAATTTTCGCTGTCTCTTATACACATCTCCGAGCCCACGAGACT
+
BBBBBFBADBBBGGGGFGGGGGGHHHHGGHHGHHHGFGEGGGGGHHAFFDGFFEHBFF3GFGFHFDFFFEFEEGHAEEEGGEFGHGEHFFGDFH33GHGHHA3FDBDDFGFHHFEFFG?FFHFBFGFG2@GFHFFFGC@@@GEFFGCGGF
@M02034:409:000000000-BFKT7:1:1110:24331:8396 1:N:0:33
AAAGTCGAGGTGCCTAAAGTGGCAACCCGGACTCCTCAGCTTGTTGGTGGTGTAGAGCTTCCTGTAGCCGCATGGCGTTCGTACTTAAATATGGAACTAACCATTCCAATTTTCGCTGTCTCTTATACACATCTCCGAGCCCACGAGACT
+
BBABBFBBBBABGGGGGGGGGGGHHHHGGGGGGHHHHHHHHHHHHHHEFGEFFFHFGHHHHHHHGFGGHGGGGGHFGEGGFEGHHHHHFHGHHGEFGHHHHGGHHHHFHHHHHGGGGGFHHHHHFHHHHHFHHHHFF?FFGGHGGGGGGG
@M02034:409:000000000-BFKT7:1:1110:12613:8401 1:N:0:33
AAAGTCGAGGTGCCTAAAGTGGCAACCCAGACTATTGCGACTGTTGGTGGTGTAGAGCTTCCTGTAGCCGCATGGCGTTCGTACTTAAATATGGAACTAACCATTCCAATTTTCGCTTCTCTTATACACATCTCCGAGCCCACGAGACTA
+
BCBBBFCCCCACGGGGGGGGGGGHHHHGGHHGHHHHHHGFGGGHHHHFFGBFHFHGHHGHHHHHGHHHHGGGGGHHGBFGEBFGHHHGHHHHHHHHHHHHHGGHHHGHGHHHHHGGGHGHHHHHHFFHHHGGHHHGFGGGGHGGGGGFHF
@M02034:409:000000000-BFKT7:1:1110:25152:8408 1:N:0:33
AAAGTCGAGGTGCCTAAAGTGGCAACCCAGACTTATGAGAAGGTTGGTGGTGTAGAGCTTCCTGTAGCCGCATGGCGTTCGTACTTAAATATGGAACTAACCATTCCATTTTTGCTGT
+
ABAABFABDBAAGGGGGGGGGGGCGHHDFFEGH5FG5GBGHHHHGHGEFGEFHGGDG5FGHFHFGHHHHGCCEFHFEEEFGBFHHHGFHHFHHHGEGGHHHHHHGHHFFGGH4>34?B
@M02034:409:000000000-BFKT7:1:1110:13195:8410 1:N:0:33
AAAGTCGAGGTGCCTAAAGTGGCAACCCAGACTCATCCGACTGTTGGTGGTGTAGAGCTTCCTGTAGCCGCATGGCGTTCGTACTTAAATATGGAACTAACCATTCCAATTTTCGCTGTCTCTTATACACATCTCCGAGCCCACGAGACT
+
CCCCCFCCCCBCGGGGGGGGGGGHHHHGGHHGHHHHHHG2EEFHGHHEGGGFGFHFHHHHDHHHGFGFFGGEFGGFEEGGFECHHHHHGHGHG333FGHG303FDDEFFGHHHBEGG?/BGHHDBGFFFGFFHHHBE/C@@FEGGG?EDG
@M02034:409:000000000-BFKT7:1:1110:8497:8428 1:N:0:33
AAAGTCGAGGTGCCTAAAGTGGCAACCCAGACTAGTAGGGGTGTTGGGGGTGTAGAGC
+
ABABBFCCCCABGGGGGGGGGGGHGHHGGHHGHHGH5GF2BEGG2AA0A0EE>3F555
@M02034:409:000000000-BFKT7:1:1110:10983:8438 1:N:0:33
AAAGTCGAGGTGCCTAAAGTGGCAACCCAGACTCTGCCTCCTGTTGGTGGTGTAGAGCTTCCTGTAGCCGCATGGCGTTCGTACTTAAATATGGAACTAACCATTCCAATTTTCGCTGTCTCTTATACACATCTCCGAGCCCACGAGACT
+
BBBBBFBBCBABGGGGGGGGGGGHHHHGGHHGHHHHHHHHHHHHHHHGGGEFGHHHHGHHHHHHGHHHHGGGGGHHGEGGGEGHHHHHHHHGHGGGHHHGHHHHHHGHHHHHHHGGGGGHHHHHHHGFFGFFHHHGF?CFGGHGGGGGGH
@M02034:409:000000000-BFKT7:1:1110:6719:8441 1:N:0:33
AAAGTCGAGGTGCCTAAAGTGGCAACCCAGACTGGTTTGGGGGTTGGTGGTGTAGAGCTTCCTGTAGCCGCATGGCGTTCGTACTTAAATATGGAACTAACCATTCCAATTTTCGCTGTCTCTTATACACATCTCCGAGCCCACGAGACT
+
CCCCCFCCCCCBGGGGGGGGFGGHGHHGGHHGHHHHHHGGGGGGGGCFGGEFGFHHHFGHHHHHHHHHHGGGGGHHGGGFFEGHHHGEHHGHHGHHFHHGHHHHGHGFHHHHHHGGGGGHGFHHFHFGFGFHHHFFGCGC/FGFGGGGGG
@M02034:409:000000000-BFKT7:1:1110:22771:8443 1:N:0:33
AAAGTCGAGGTGCCTAAAGTGGCAACCCAGACTATTAATCCGGTTGGTGGTGTAGAGCTTCCTGTAGCCGCATGGCGTTCGTACTTAAATATGGAACTAACCATTCCAATTTTCGCTGTCTCTTATACACATCTCCGAGCCCACGAGACT
+
CCCDCFCCDDCBGGGGGGGGGGGHHHHGGHHGHHHHHHHHHGGGGGGGGGFFHHHHHHHHHHHHHHHHHGGEGGHHGGGGGGHHHHHHHHHHHHHHHHHHHHHHHHGHHHHHHHGGGGGHHGHHHHHHHHGHHHGHGCCCGGEGGGGGGH
@M02034:409:000000000-BFKT7:1:1110:6579:8444 1:N:0:33
AAAGTCGAGGTGCCTAAAGTGGCAACCCAGACTAGTAAGCAGGTTGGTGGTGTAGAGCTTCCTGTAGCCGCATGGCGTTCGTACTTAAATATGGAACTAACCATTCCAATTTTCGCTGTCTCTTATACACATCTCCGAGCCCACGAGACT
+
AAAABFBBDBBA4GGGGGGDGGGHCHFFGHHGHHHHHHHHHHGHHGGGGGBFGHGFHHHGHFHHHHHHHGGEFEHFGFGGGE2FGHHEFGHDGF@GFHHFFFHHFFFHGHHHHFGGGGGFHHHHHHGHHH2FGHFFGCCCC<<FGGGGCH
@M02034:409:000000000-BFKT7:1:1110:13767:8451 1:N:0:33
AAAGTCGAGGTGCCTAAAGTGGCAACCCAGACTGGGGGTGGGGTTGGTGGTGTAGAGCTTCCTGTAGCCGCATGGCGTTCGTACTTAAATATGGAACTACCATTCCAATTTTCGCTGTCTCTTATACACATCTCCGAGCCCACGAGACTA
+
>3>>AFAABBBBCFGGFGGGFGGGHH4EFFGGHGHGGG2EEEGEGGGEFEEFGFHBGHEGHHFHFFBHBEGCEEGFGGGFGE0FGH43GGBGB33FGBD?BGFGBFFGFGDG2CADEEGFHG11FBBGF1GCG1FD@CGAFHGGCCFGFF
@M02034:409:000000000-BFKT7:1:1110:7781:8452 1:N:0:33
AAAGTCGAGGTGCCTAAAGTGGCAACCCAGACTACGGGGGTTGTTGGTGGTGTAGAGCTTCCTGTAGCCGCATGGCGTTCGTACTTAAATATGGAACTAACCATTCCAATTTTCGCTGTCTCTTATACACATCTCCGAGCCCACGAGACT
+
BCCCBFCCCBBCGGGGGGGFGGGHHHHGGHHGHGGGFGGGAEFEHHHB?EEEFGHDEDGGFHHHH@FDGEGEGGF0EEEFFE2FFGHGBGFBGF3?FFHHC02FG3HHHGHHHGG?EFCGFGGHFF1DGG1?FGGFDCGGGGHFCD@GDF
@M02034:409:000000000-BFKT7:1:1110:13746:8453 1:N:0:33
AAAGTCGAGGTGCCTAAAGTGGCAACCCAGACTGGGGGTGGGGTTGGTGGTGTAGAGCTTCCTGTAGCCGCATGGCGTTCGTACTTAAATATGGAACTACCATTCCAATTTTCGCTGTCTCTTATACACATCTCCGAGCCCACGAGACTA
+
BABCBFCADBBBGGGGGGGGGGGGHHHGGHEGHHHHGGFEGGGGEFFFFGEGFHHHHHHHHHHHHHHHHGGGGGHHGGGGGFHHHHHHHGHHHHGHFHHGGFFHHGGGHHHHGCDGGDGHHHHHHGFHHFGGHHHGGGCCGHFGGGGGHG
@M02034:409:000000000-BFKT7:1:1110:26072:8460 1:N:0:33
AAAGTCGAGGTGCCTAAAGTGGCAACCCAGACTGGGAGTGCGGTTGGTGGTGTAGAGCTTCCTGTAGCCGCATGGCGTTCGTACTTAAATATGGAACTAACCATTCCAATTTTCGCTGTCTCTTATACACATCTCCGAGCCCACGAGACT
+
BBBBAFBABBBAGGGGGGGGGGGHHHHGGHDGHHHGFFFHAEGEEGGGEE1AFBG5E5BGBGFGGBF5@EE@EEF1EBEFE?2FGHHFGHHBGF33GGGF303BFBFBGGGHHFEEFGDFHHFGFBGHHCGFFHHFE@D/@CGFC/ADCD
@M02034:409:000000000-BFKT7:1:1110:17453:8466 1:N:0:33
AAAGTCGAGGTGCCTAAAGTGGCAACCCAGACTGTGGGTATTGTTGGTGGTGTAGAGCTTCCTGTAGCCGCATGGCGTTCGTACTTAAATATGGAACTAACCATTCCAATTTTCGCTGTCTCTTATACACATCTCCGAGCCCACGAGACT
+
CCCCCFCCCCCCGGGGGFGFGGGHHHHGEHHGHHFHHGEHHHHHHHHGGGFGHHHHHHHHHHHHGHHHHGGGGGHHGGGGGGHHHHHHHHGHHDGHHHHHHGHHHHGHHHHHHHGGGCEHHHHHHHHHHBDHGHGFDCDFGGHGFGGGGF
@M02034:409:000000000-BFKT7:1:1110:26826:8483 1:N:0:33
AAAGTCGAGGTGCCTAAAGTGGCAACCCAGACTCAGCATCATGTTGGTGGTGTAGAGCTTCCTGTAGCCGCATGGCGTTCGTACTTAAATATGGAACTAACCATTCCAATTTTCGCTGTCTCCTTATACACATCTCCGAGCCCACGAGAC
+
CCCCCFCCCCCCGGGGGGGGGGGHHHHGGHHGHHHHHHHHHHHHHHHGGGEFGHHHHHHHHHHHHHHHHGGGGGHHGGGGGFGHHHHHHHGHHHHHGHHHHHHHHHHHHHHHHHGGGGFHHHHHHDFHHFFHHHHHHGGGGGGHGGGGGF
@M02034:409:000000000-BFKT7:1:1110:15809:8490 1:N:0:33
AAAGTCGAGGTGCCTAAAGTGGCAACCCAGACTGGTGTGAGGGTTGGTGGTGTAGAGCTTCCTGTAGCCGCATGGCGTTCGTACTTAAATATGGAACTAACCATTCCAATTTTCGCTGTCTCTTATACACATCTCCGAGCCCACGAGACT
+
CCCCCFCBCCCCGGGGGGGGGGGHHHHGGHHGHHHHHHEHHHGEGGGGGGEFGHHHHHHHHHHGHHHHHGGGGGHHGGGGGEGHHHFGFHHHHHHHHHHHHHHHHGGHGHHHHHGDGGFFHFHHHHHHGHGHHFGHGCFCGGHGGGGGGF
@M02034:409:000000000-BFKT7:1:1110:4132:8499 1:N:0:33
AAAGTCGAGGTGCCTAAAGTGGCAACCCAGACTGATCATAGTGTTGGTGGTGTAGAGCTTCCTGTAGCCGCATGGCGTTCGTACTTAAATATGGAACTAACCATTCCAATTTTCGCTGTCTCTTATACACATCTCCGAGCCCACGAGACT
+
ABCCCFCCCCBBGGGGGGGGGGGHHHHGGHHGHHHHHHHHHHHHHHHFFGEFHHHHHHHHHGHHGGHHHGGEFFHHGGGGGFHHHHFFHHGHHHHHHHHHHHGHHHHHHHHHHHGFGGFHHHHHHHGHEFHGHHGGGCGCGGHGGCFGGH
@M02034:409:000000000-BFKT7:1:1110:14496:8503 1:N:0:33
AAAGTCGAGGTGCCTAAAGTGGCAACCCAGACTAATCATAATGTTGGTGGTGTAGAGCTTCCTGTAGCCGCATGGCGTTCGTACTTAAATATGGAACTAACCATTCCAATTTTCGCTGTCTCTTATACACATCTCCGAGCCCACGAGACT
+
CCCCCFBBBBBBGGGGGGGGGGGHHHHGGHHGHHHHHHHHHHHHHHHGGGEFGHHHHHHHHHHHHHHFHGGGGGHHGEFGFEGHHHHHHHHHHGHHHHHHHHHHGHHHHHHHHHGGGGGHHHHHHHHHHHFHHHHHGDGGGGHGGGGGGH
@M02034:409:000000000-BFKT7:1:1110:10901:8509 1:N:0:33
AAAGTCGAGGTGCCTAAAGTGGCAACCCAGACTCAGCCGTCGGTTGGTGGTGTAGAGCTTCCTGTAGCCGCATGGCGTTCGTACTTAAATATGGAACTAACCATTCCAATTTTCGCTGTCTCTTATACACATCTCCGAGCCCACGAGACT
+
CCCCCFCCCCCCGGGGGGGGGGGHHHHGGGHGHFH333A2A2AEFGGGFGGGHHHHHHHHGHHHHHHHHGGGGGHHGGGGGGHHHHHHHHHHHHGGHHHHHHGHHHGHHHHHHHGGGGGHHHHHHHHHHHHHHHFFGCCGGGHGGGGGGH
@M02034:409:000000000-BFKT7:1:1110:26014:8512 1:N:0:33
AAAGTCGAGGTGCCTAAAGTGGCAACCCAGACTTGTCGGCAGGTTGGTGGTGTAGAGCTTCCTGTAGCCGCATGGCGTTCGTACTTAAATATGGAACTAACCATTCCAATTTTCGCTGTCTCTTATACACATCTCCGAGCCCACGAGACT
+
CCCCBFCCCCCCGGGGGGGGGGGHHHHGGHHGHHHHHGGGGGGFGHGEFGEFGFHHHHHHHHHHHGHHHGGGGGGGGFGGFEFHHHGHHHHHHHGFHHHGFGEHHFHGHHHHHGGFGGGHGHHHFHGHHHFHHHHHGCGGGGHGFGGGGG
@M02034:409:000000000-BFKT7:1:1110:15947:8512 1:N:0:33
AAAGTCGAGGTGCCTAAAGTGGCAACCCAGACTGCGGCTGGTGTTGGTGGTGTAGAGCTTCCTGTAGCCGCATGGCGTTCGTACTTAAATATGGAACTAACCATTCCAATTTTCGCTGTCTCTTATACACATCTCCGAGCCCACGAGACT
+
BBAAAFBBBBAAGFGGGGGGGFFFCGHEGHGGHHHGGGEGGGFHGEEFEEEFFGHBHHHHHHHFGFHGHGEGGFHGGBEFEFFHHHHHGHFGHHEFGFHHFFHFHGHH4FGHHHGGGGFFHHHHGHHFGHHGFFGHGCCFGGHGGGCDDG
@M02034:409:000000000-BFKT7:1:1110:23784:8516 1:N:0:33
AAAGTCGAGGTGCCTAAAGTGGCAACCCAGACTACGAATAAGGTTGGTGGTGTAGAGCTTCCTGTAGCCGCATGGCGTTCGTACTTAAATATGGAACTAACCATTCCAATTTTCGCTGTCTCTTATACACATCTCCGAGCCCACGAGACT
+
CCCCBFCBCCAAGGGGGGGFGGGHHHHGGHHGHHHGGHHGGHHHHHGEFGEFGHHFHHHHHHHHHHHHHGGGGGHHGEGGGEHHHHHGHHGHHHHHGHHHHHHHGHGHHHHHHHGGGGGGHHHHHBFHGHHHHHHHGGGGGGHGGGGGGG
@M02034:409:000000000-BFKT7:1:1110:10887:8520 1:N:0:33
AAAGTCGAGGTGCCTAAAGTGGCAACCCAGACTCAGCCGTCGGTTGGTGGTGTAGAGCTTCCTGTAGCCGCATGGCGTTCGTACTTAAATATGGAACTAACCATTCCAATTTTCGCTGTCTCTTATACACATCTCCGAGCCCACGAGACT
+
BBBBBFCCCCBBGGGGGGGGFGGHHHHGGHHGHHHHHHGEGGGEFGGEFGEFFGHHHGHHHHHHGHGHHGGGGGHHGGGGGFHHHHHGHHHHHHHHGHGGHHHHHGGHHHHHHHGGGGGGHHHHHHFHHHFHHHFFF?GGGGHGGGGGGH
@M02034:409:000000000-BFKT7:1:1110:6231:8521 1:N:0:33
AAAGTCGAGGTGCCTAAAGTGGCAACCCAGACTACTAAGACTGTTGGTGGTGTAGAGCTTCCTGTAGCCGCATGGCGTTCGTACTTAAATATGGAACTAACCATTCCAATTTTCGCTGTCTCTTATACACATCTCCGAGCC
+
BBBBBFAADDAAGGGGGGGGGGGHHHHGGHHGHGHGHGHGFFHHHGHGEDEFAGHFGGHHBFHHHFAAFEECGGGHGGCFFE?GHHFFHGHFF333FGHHFFFHG4DGFGHHHFGGGG/BFGHHHHHFFFHGHHHFD@DGG
@M02034:409:000000000-BFKT7:1:1110:21752:8530 1:N:0:33
AAAGTCGAGGTGCCTAAAGTGGCAACCCAGACTATGGATCTGGTTGGTGGTGTAGAGCTTCCTGTAGCCGCATGGCGTTCGTACTTAAATATGGAACTAACCATTCCAATTTTCGCTGTCTCTTATACACATCTCCGAGCCCACGAGACT
+
1A?1AF1A?D1ABGGGGGGGGBGF10F0AFC0FDGFBFGGBHGGHGE/AAABGFBFH11FG1FEBFFHFEA>EEGFE/>FEEF/>FD1F2@2@B1FG1FCHFHC1FFDFGHHFFE/EFGHHGFFFHFFFHH1CFHDC/<CCCH/C/</AD
@M02034:409:000000000-BFKT7:1:1110:25980:8531 1:N:0:33
AAAGTCGAGGTGCCTAAAGTGGCAACCCAGACTCAGACTGGGGTTGGTGGTGTAGAGCTTCCTGTAGCCGCATGGCGTTCGTACTTAAATA
+
AB3AA@AADBBBGGGGEGGFGGGHHHHGGGHGH3B33AFGHHGG?EEAAEE113D555A35BDFHH5A3EE>EE11>?@FD>1FGFHB3BB
@M02034:409:000000000-BFKT7:1:1110:16309:8533 1:N:0:33
AAAGTCGAGGTGCCTAAAGTGGCAACCCAGACTGGGAAGCCGGTTGGTGGTGTAGAGCTTCCTGTAGCCGCATGGCGTTCGTACTTAAATATGGAACTAACCATTCCAATTTTCGCTGTCTCTTATACACATCTCCGAGCCCACGAGACT
+
BCCCAFBBCCBCGGGGGGGGGGGHHHHGGHHGHHHHGHGHHGGGGGGFGGFFHHHHHHHHHHHGHHHHHGGGGGHHGGGGGFHHHHFHHHHHHGHHGHHHHHFHHHGHHHHHHHGGGGGGHHHHHHHHHHGHHHHHGCGGGGHGGGGGGH
@M02034:409:000000000-BFKT7:1:1110:12596:8541 1:N:0:33
AAAGTCGAGGTGCCTAAAGTGGCAACCCAGACTTGTGGTCATGTTGGTGGTGTAGAGCTTCCTGTAGCCGCATGGCGTTCGTACTTAAATATGGAACTAACCATTCCAATTTTCGCTGTCTCTTATACACATCTCCGAGCCCACGAGACT
+
ABBBBFBBBDAACGGGGDFFGGGHHHFGFHHGGHHGHGGHFHHHHHHEEFEBBFGFHHGHHBHHAFGFFGCCEFFGGEEFEEGHHHFFHEFHHFFBBB3@@F3?FDGFHHHGHBGF?/EDGGFHHFF44C2FBFDF?<C@FEGE@CCGGB
@M02034:409:000000000-BFKT7:1:1110:8022:8554 1:N:0:33
AAAGTCGAGGTGCCTAAAGTGGCAACCCAGACTCGGGATTGTGTTGGTGGTGTAGAGCTTCCTGTAGCCGCATGGCGTTCGTACTTAAATATGGAACTAACCATTCCAATTTTCGCTGTCTCTTATACACATCTCCGAGCCCACGAGACT
+
CCCCCFBCCCCDGGGGGGGGGGGHHHHGGHHGHHGCF2ECGHHHFHHEFEFFGGHBAFHHDGFHGDHFFFGEEFFAEEEGGEFGEGHGHHHHHHEEGHHHFC?BFFHGHGHHHFGDGGFHHHHH3GHFHHFHHGHFG?CCGCGGG/@GGG
@M02034:409:000000000-BFKT7:1:1110:23129:8561 1:N:0:33
AAAGTCGAGGTGCCTAAAGTGGCAACCCAGACTGGGAAGAAGGTTGGTGGTGTAGAGCTTCCTGTAGCCGCATGGCGTTCGTACTTAAATATGGAACTAACCATTCCAATTTTCGCTGTCTCTTATACACATCTCCGAGCCCACGAGACT
+
BBBBAFBBBBBBGGGGGGGGGGGHHHHGGHHGGHHHHHGHHHHHHHGGEGEFEHHHHFHHHHHHHFHFHGGGGGHHGGGGGFHHHGHGHHHGFHFHGHHHHFDGHGFHHHHHHHGGGGGHHHHHHHHHGGFHHHDFGCCCGGHGGCGGGH
@M02034:409:000000000-BFKT7:1:1110:18678:8562 1:N:0:33
AAAGTCGAGGTGCCTAAAGTGGCAACCCAGACTGAGAAGCAGGTTGGTGGTGTAGAGCTTCCTGTAGCCGCATGGCGTTCGTACTTAAATATGGAACTAACCATTCCAATTTTCGCTGTCTCTTATACACATCTCCGAGCCCACGAGACT
+
BBBBBFBBBBBBGGGGGGGGGGGHHHGGGGHGHHHHHGHHHHHGFHGFGGGFHHHGHHHHHHHHFHHHHGGFEGHHGEGGGEGEHHHHHHHHHGBHFHHHHHHGHGFGFFGHHHGGGGEGHGHHGHHGHHHHGHGF?<<BFGHGGGCDGG
@M02034:409:000000000-BFKT7:1:1110:25295:8564 1:N:0:33
AAAGTCGAGGTGCCTAAAGTGGCAACCCAGACTACGCAGCATGTTGGTGGTGTAGAGCTTCCTGTAGCCGCATGGCGTTCGTACTTAAATATGGAACTAACCATTCCAATTTTCGCTGTCTCTTATACACATCTCCGAGCCCACGAGACT
+
CCCCCFCBBCBAGGGGGGGGGGGHHHHGGHHGHHHGGGGGHHHHHHHGFGEFGHHHGGHHHHHHGGHHHGGEGGHHGFGFFFGHHHFFHHHHHHHHGHHGHHHHHHFHHHHHHFGFGGGHHHHHFHGHFFHHHHGFC/CCDFHEFDGGGH
@M02034:409:000000000-BFKT7:1:1110:16131:8566 1:N:0:33
AAAGTCGAGGTGCCTAAAGTGGCAACCCAGACTAAGCCGCTTGTTGGTGGTGTAGAGCTTCCTGTAGCCGCATGGCGTTCGTACTTAAATATGGAACTAACCATTCCAATTTTCGCTGTCTCTTATACACATCTCCGAGCCCACGAGACT
+
AAA?AFBBBB2AFFGBGGGGFGGHHHHGGHHGHHHHHHGGGGGGHHHEFGBFEGGDFGHHHHFGHHFHHGGGGGHGEAGCGEFGEHHGHGHHHFHGHHHFHCDGFFGHHGGHHFFFDGGFHHHHFHHHHFFFGGBGFFC/BFCF</AEEG
@M02034:409:000000000-BFKT7:1:1110:14767:8569 1:N:0:33
AAAGTCGAGGTGCCTAAAGTGGCAACCCAGACTCTTCCGCCGGTTGGTGGTGTAGAGCTTCCTGTAGCCGCATGGCGTTCGTACTTAAATATGGAACTAACCATTCCAATTTTCGCTGTCTCTTATACACATCTCCGAGCCCACGAGAC
+
CBCCCFBCCCBBGGGGGGGGGGGHHHHGGHHGH3AG5AEEGGGGGGGGGGGFHHHGHHHHHHHHHGHHHGGGGGHGGGGGGEGHHHGGHHHHHGGFFHHHHHFHHHFGHHHHHHGGGGGHHHHHHHHHHHHHHHHHDDGG@FGGGGGGG
@M02034:409:000000000-BFKT7:1:1110:8032:8571 1:N:0:33
AAAGTCGAGGTGCCTAAAGTGGCAACCCAGACTAGGCCTGATGTTGGTGGTGTAGAGCTTCCTGTAGCCGCATGGCGTTCGTACTTAAATATGGAACTAACCATTCCAATTTTCGCTGTCTCTTATACACATCTCCG
+
CCCCCFCBCCBCGGGGGFGGGGGHHHHGGHHGHHCCAFCGBFHHFAFAAAEEABGBGEEG5FGGFDE5EEF0EFF1>?EFE?2?FGHFFFHDFF33BFGH303B3?G44D3HF?@EGE?FGGGHDEF4G2F2GGH2?
@M02034:409:000000000-BFKT7:1:1110:12948:8573 1:N:0:33
AAAGTCGAGGTGCCTAAAGTGGCAACCCAGACTCTGGGGACGGTTGGTGGTGTAGAGCTTCCTGTAGCCGCATGGCGTTCGTACTTAAATATGGAACTAACCATTCCAATTTTCGCTGTCTCTTATACACATCTCCGAGCCCACGAGACT
+
CCCCCFCCDCCCGGGGGGGGGGGHHHHGGHHEHFHFHHGCAEGGGGGEEEGFABG5GGGHDHHHHFGBFEG@EEHEFEEFF?BFGHHFFHHGFGD3GGFGC?3FF?F4EGGHHDEGGGCFFHFFGGFFF222GGFBG?DGCFFGGGGGDG
@M02034:409:000000000-BFKT7:1:1110:26993:8575 1:N:0:33
AAAGTCGAGGTGCCTAAAGTGGCAACCCAGACTGGGAATTGTGTTGGTGGTGTAGAGCTTCCTGTAGCCGCATGGCGTTCGTACTTAAATATGGAACTAACCATTCCAATTTTCGCTGTCTCTTATACACATCTCCGAGCCCACGAGACT
+
BBBBBFBBBBABGGGGGFGGGFGGHHHGGHHGHHHHHHHHGHHHHHEAFFFFGHHHHHHHHHHHHHGHFGGEGGHHGGGGGGFHFHHFGFFHHFFFFHHFGHHHHHHGHGFHHHGGGGGHGFHHFFFHEGBGHHFGD@CCCGHGGGGDDG
@M02034:409:000000000-BFKT7:1:1110:23761:8577 1:N:0:33
AAAGTCGAGGTGCCTAAAGTGGCAACCCAGACTCCGACGCCTGTTGGTGGTGTAGAGCTTCCTGTAGCCGCATGGCGTTCGTACTTAAATATGGAACTAACCATTCCAATTTTCGCTGTCTCTTATACACATCTCCGAGCCCACGAGACT
+
BCBBBFCCCCBBGGGGGGGGGGGGGHHGGHHGHHHGGGGGGHHHHHHGGGEFHHHHHHHHHHHHHGHHHGGFGGHHGGGGGEFHHHGHHHHHHHGHGHHHHHHHHHGHHHHHHHGGGGGHHHHHHHHHHHHHHHHHGDFGGGHGGGGGGG
@M02034:409:000000000-BFKT7:1:1110:16119:8578 1:N:0:33
AAAGTCGAGGTGCCTAAAGTGGCAACCCAGACTAAGCCGCTTGTTGGTGGTGTAGAGCTTCCTGTAGCCGCATGGCGTTCGTACTTAAATATGGAACTAACCATTCCAATTTTCGCTGTCTCTTATACACATCTCCGAGCCCACGAGACT
+
CCCCCFBCCCBCGGGGGGGGGGGHHHHGGHHGH33FC3EA2AFGGHHGGGEFGHHHHHHHHHHHHHHHHGGGGGHHGGGGGGHHHHHHHHGHHHGHHHHHHHHHHHHHHHHHHHGGGGGHHHHHGHHHHHHHHHHHGGGGGGHGGGGGGH
@M02034:409:000000000-BFKT7:1:1110:22044:8579 1:N:0:33
AAAGTCGAGGTGCCTAAAGTGGCAACCCAGACTAGGCCTCATGTTGGTGGTGTAGAGCTTCCTGTAGCCGCATGGCGTTCGTACTTAAATATGGAACTAACCATTCCAATTTTCGCTGTCTCTTATACACATCTCCGAGCCCACGAGACT
+
CCCCCFCCCCBBGGGGGGGGGGGHHHHGGHHGHHGCGFGGFFHHHFFEFCFFF3F5FABFAGHGE5B5BEE0EEF1E>EFE?2??FGGFGHEGB33BFHHB13B??F4BGFHH4EEED?F?FFEB4??F?2CFFF2C@DG?A?FCF?EDH
@M02034:409:000000000-BFKT7:1:1110:11173:8586 1:N:0:33
AAGTCGAGGTGCCTAAAGTGGCAACCCAGACTTCTAAGAGTGTTGGTGGTGTAGAGCTTCCTGTAGCCGCATGGCGTTCGTACTTAAATATGGAACTAACCATTCCAATTTTCGCTGTCTCTTATACACATCTCCGAGCCCACGAGACTA
+
AABBBBCDBBBFGGGGGGGGGGHGGHGGHHGHHHHHHGHH5FGGHFAFFAFEDHDGFHHHHHHFGHHHGFEGEHHFEGFGE2FGHFHFG4GHHGHHHGFFGDFGH?G?GGHHHGGGGFFHHGHHHHHHHHGGHFFFBFGGGHGGG?EGGF
@M02034:409:000000000-BFKT7:1:1110:24151:8593 1:N:0:33
AAAGTCGAGGTGCCTAAAGTGGCAACCCAGACTAAGTCTCAGGTTGGTGGTGTAGAGCTTCCTGTAGCCGCATGGCGTTCGTACTTAAATATGGAACTAACCATTCCAATTTTCGCTGTCTCTTATACACATCTCCGAGCCCACGAGACT
+
AAAABFCCCCAAGGGGGGGGGGGGGGHGEEHGHGGHHHFHHGFHHHGAFEEFFBF5G53GGHHGGFEFGEE?EEGCEEEFF>?1FGHHGFGHGBBFGCFHC0?FGFF?GHEHF4EEGGEEBGHBF?GBF2GFHDHBD>@C@CGGGG/AAG
@M02034:409:000000000-BFKT7:1:1110:22482:8594 1:N:0:33
AAAGTCGAGGTGCCTAAAGTGGCAACCCAGACTGGGGCGAATGTTGGTGGTGTAGAGCTTCCTGTAGCCGCATGGCGTTCGTACTTAAATATGGAACTAACCATTCCAATTTTCGCTGTCTCTTATACACATCTCCGAGCCCACGAGACT
+
CDCCCFBCCCCCGGGGGGGGGGGHHHHGGHHGHHHHGGGGCGHGHHHGEGEF1@GBGGHHFHHHHFGFFEGEGGFEEEEGFEEGHHHHHHHFFGBDGHHHF?BGDBDFHHHHHGFFGFCDFHHHHHHHFHFGHFHHFCFGGGHGGCCG?F
@M02034:409:000000000-BFKT7:1:1110:21982:8595 1:N:0:33
AAAGTCGAGGTGCCTAAAGTGGCAACCCAGACTTCGACGTCTGTTGGTGGTGTAGAGCTTCCTGTAGCCGCATGGCGTTCGTACTTAAATATGGAACTAACCATTCCAATTTTCGCTGTCTCTTATACACATCTCCGAGCCCACGAGACT
+
BBBBBFBBBBBBGGGGGGGGGGGGHHFEGDHGHHDFA2EEEHFHHGGEFEEFGFHEHFGHHGHHGHHHHGEEFGHHG1EFFEFHFHGFHHFHHGEHGFHHHGHHHHHFHHHHHFGGGGEGFHGHFFHHHHHHHHHHD@FFGFGGCC@FDF
@M02034:409:000000000-BFKT7:1:1110:9573:8602 1:N:0:33
AAAGTCGAGGTGCCTAAAGTGGCAACCCAGACTAATCCGCATGTTGGTGG
+
1?A11B1?D1>1B1DBA1F31AAFFHHGAFHFHFHFFHAC/AB1DDGE/A
@M02034:409:000000000-BFKT7:1:1110:27548:8607 1:N:0:33
AAAGTCGAGGTGCCTAAAGTGGCAACCCAGACTAATAGGAATGTTGGTGGTGTAGAGCTTCCTGTAGCCGCATGGCGTTCGTACTTAAATATGGAACTAACCATTCCAATTTTCGCTGTCTCTTATACACATCTCCGAGCCCAC
+
A?AAAFAADDAAGGG1CGGFFF0EGFHGFEFFBHFHFFEH1FF12DGEECAEGFHFGHGHHHHG1GGFHFGEEEFGEEE/EG0>FD2FFH2BFDDDHHHGCG1F1>2FBD1GF2EFEEEHH2FG12FBFF<CGFDFC@//BFE<
@M02034:409:000000000-BFKT7:1:1110:9583:8617 1:N:0:33
AAAGTCGAGGTGCCTAAAGTGGCAACCCAGACTAATCCGCATGTTGGTGGTGTAGAGCTTCCTGTAGCCGCATGGCGTTCGTACTTAAATATGGAACTAACCATTCCAATTTTCGCTGTCTCTTATACACATCTCCGAGCCCACGAGACT
+
BCCCCFCCCCBCGGGGGGGGGGGHHHHGGHHGHHHHHHGGGGGGHHHGFGEGHHHHHHHHHHHHHHHHHGGGGGHHGGGGGEHHHHHHHHHHHGHHHHHHHHHHHHHHHHHHHHGGGGGGHGHHHHHHHHGHHHGHGFGGGGHGGFFGGG
@M02034:409:000000000-BFKT7:1:1110:9838:8622 1:N:0:33
AAAGTCGAGGTGCCTAAAGTGGCAACCCAGACTTCGGCGGTGGTTGGTGGTGTAGAGCTTCCTGTAGCCGCATGGCGTTCGTACTTAAATATGGAACTAACCATTCCAATTTTCGCTGTCTCTTATACACATCTCCGAGCCCACGAGACT
+
BBBBBFBBBBBBGGGGFGGFGGGHHHHGGHHGHHHGGGEFAAE1AEC?FG>FFHHGFFHHGGFHHGHHHEFEEEHCEEGFFEGEGHGFGHGHHHFBGGB3FAGHH?DGHFGHHGGDGGGGHDGGFGB?FGHHBF11DC--DEAF-C-?EF
@M02034:409:000000000-BFKT7:1:1110:22369:8637 1:N:0:33
AAAGTCGAGGTGCCTAAATTGGCAACCCAGACTTATGAGCGTGTTGGTGGTGTAGAGCTTCCTGTAGCCGCATGGCGTTCGTACTTAAATATGGAACTAACCATTCCAATTTTCGCTGTCTCTTATACACATCTCCGAGCCCACGAGACT
+
AABAADABBBB@GGGGGGFFGGHHHHFFDHGGHHHHHHBFEGGAGHEAEE1BFGHHHEHHHHHHHDGHHGGGGGHHGGGGGFGHHHHG3FGEHHGFFHHGHFFFHFBFGHHHFGE<EGGFFFFFBGFDGFDGFHGGE><BFGHG?@?EDF
@M02034:409:000000000-BFKT7:1:1110:4516:8641 1:N:0:33
AAAGTCGAGGTGCCTAAAGTGGCAACCCAAACTATGCGGGGGGTTGGTGGTGTAGAGCTTCCTGTAGCCGCATGGCGTTCGTACTTAAATATGGAACTAACCATTCCAATTTTCGCTGTCTCTTATACACATCTCCGAGCCCACGAGACT
+
?AA>AFABBB2AFGGGGGGGGFFBFHHFGEFHHFHGFGEGGGCGGGGCFD<FGFFDGBGHHEHFGHDDGDGGDGHCCACEFA/ECHFBGGBFFBBCF0FFGFGFGGGFFFFGGFBDGGCFFFFFFFFFFFFFFFFBD<BBBFFFBBBFDF
@M02034:409:000000000-BFKT7:1:1110:16551:8643 1:N:0:33
AAAGTCGAGGTGCCTAAAGTGGCAACCCAGACTCCTCCTCCTGTTGGTGGTGTAGAGCTTCCTGTAGCCGCATGGCGTTCGTACTTAAATATGGAACTAACCATTCCAATTTTCGCTGTCTCTTATACACATCTCCGAGCCCACGAGACT
+
BBBBAFABDDAAGGGGGGFGFFFFHGFGFEHGHHHHHHHHHHHHHHHAFEAFFEHHGGHHHHHFHFHEGEGGGGFFEEEFEBFEGGFGHFEHHHGHHGFBC0FGHG4DHHHHHFFGFEFHFGHHHHGFF?DGFHFGG/DFCGHGGCFGGF
@M02034:409:000000000-BFKT7:1:1110:24132:8647 1:N:0:33
AAAGTCGAGGTGCCTAAAGTGGCAACCCAGACTAATAAGAATGTTGGTGGTGTAGAGCTTCCTGTAGCCGCATGGCGTTCGTACTTAAATATGGAACTAACCATTCCAATTTTCGCTGTCTCTTATACACATCTCCGAGCCACGAGACTA
+
>A>AAFBBBBAAGGGGGGGGGGGHHHHGGHHGHHHHHHHHGHHHHHHFFGBFFGHFGHHGHHHHHHGFHGGGGGHHGFGGEEFHHHHGHHGHHHFHHHHHHHFHHHHHHHHHHHGGGGGBHHHHHHHHGGBGGHFGFCGGGHHGGGGFHF
@M02034:409:000000000-BFKT7:1:1110:22366:8654 1:N:0:33
AAAGTCGAGGTGCCTAAATTGGCAACCCAGACTTATGAGCGTGTTGGTGGTGTAGAGCTTCCTGTAGCCGCATGGCGTTCGTACTTAAATATGGAACTAACCATTCCAATTTTCGCTGTCTCTTATACACATCTCCGAGCCCACGAGACT
+
AAABAFBCBCABGGGGGGGGGGHHGHHGGHHGHHHHHHHHGGGGHHHEFGEFGGHHHHHHHHHHHHHHHGGGGGHHGGGGGEFHHHFGHHHHHHGHHGGFHHFHGGHHHHHHHHGGGGGHHHHHHHFHFGFHGHGGCDGGFGHGGGCGDH
@M02034:409:000000000-BFKT7:1:1110:9943:8655 1:N:0:33
AAAGTCGAGGTGCCTAAAGTGGCAACCCAGACTTGGGAGGCGGTTGGTGGTGTAGAGCTTCCTGTAGCCGCATGGCGTTCGTACTTAAATATGGAACTAACCATTCCAATTTTCGCTGTCTCTTATACACATCTCCGAGCCCACGAGACT
+
CCCCCFCCCCCCGGGGGGGGGGGHHHHGGHHGHHFFHFFGGCGGGGCEFDEEFBG5FG@G@GFHHBFDF1E>EEG1>EEFFEBGEGHHHFFDG33BFFG3?0BFGG33FGGHHDCDG?CFFFGHGGDGDFHBFHEGGC?@DFGG?@CDFH
@M02034:409:000000000-BFKT7:1:1110:21391:8657 1:N:0:33
AAAGTCGAGGTGCCTAAAGTGGCAACCCAGACTGATACTAAGGTTGGTGGTGTAGAGCTTCCTGTAGCCGCATGGCGTTCGTACTTAAATATGGAACTAACCATTCCAATTTTCGCTGTCTCTTATACACATCTCCGAGCCCACGAGACT
+
DDDCCFCCCCBCGGGGGGGGGGGHHHHGGHHGHHHHHHHHHHHGGHGEFGFFGHHHHHHHHHHHHHHHHGGGGGHHGGGGGEHHHHHHHHHHHHGGHHGHHHHHHHHHHHHHHHGGGGGHHHHHHHGHHHGHHHBGGCG?FGHGGGGGGH
@M02034:409:000000000-BFKT7:1:1110:4639:8657 1:N:0:33
AAAGTCGAGGTGCCTAAAGTGGCAACCCAGACTAATAATAAGGTTGGTGGTGTAGAGCTTCCTGTAGCCGCATGGCGTTCGTACTTAAATATGGAACTAACCATTCCAATTTTCGCTGTCTCTTATACACATCTCCGAGCCCACGAGAC
+
ABAABFBBCCABGGGGGGGGGGGHHHHGGHHGHHHHHHH5FHHHFHGFFGEFGHHFHGHHHGHHHHHHHGGGFGHHGGGGGEHHHHHFHHGHHHHHHHHHGHHHFHGGHHHHHHGGGGGGHHHHHHHHHHHHHHHFGGGGGGHGCGGDG
@M02034:409:000000000-BFKT7:1:1110:24597:8668 1:N:0:33
AAAGTCGAGGTGCCTAAAGTGGCAACCCAGACTGAGCAGGGGGTTGGTGGTGTAGAGCTTCCTGTAGCCGCATGGCGTTCGTACTTAAATATGGAACTAACCATTCCAATTTTCGCTGTCTCTTATACACATCTCCGAGCCCACGAGACT
+
BBB?AFABBD>A4FGGGGGFGFFHHGHGGHGGHCFHGHHHGGGGGGGGGE?EAFHGFFHHGFHFHGHEFG?EFGHHGE?FGEGFHHFGHH4FGHDEGBGCECDBGHFDFHFHHHCDEGGGHHFGHHBGFB22C2FDDFCCCFFGGG-DDG
@M02034:409:000000000-BFKT7:1:1110:18531:8675 1:N:0:33
AAAGTCGAGGTGCCTAAAGTGGCAACCCAGACTCATCAGAAGGTTGGTGGTGTAGAGCTTCCTGTAGCCGCATGGCGTTCGTACTTAAATATGGAACTAACCATTCCAATTTTTGCTGCCTCT
+
AA?ABD3A>DABFGGGGGGGGFGGHHHG2FHGHF3DGFG3FF2FGF?2A1BFF3D5F53AFFGFGFDDDEE01EG10?EFE?CG1GHBFFH4B333BF3G303B3?G44B3B44<FGF3B3BB
@M02034:409:000000000-BFKT7:1:1110:24998:8677 1:N:0:33
AAAGTCGAGGTGCCTAAAGTGGCAACCCAGACTTCGCCTCAGGTTGGTGGTGTAGAGCTTCCTGTAGCCGCATGGCGTTCGTACTTAAATATGGAACTAACCATTCCAATTTTCGCTGTCTCTTATACACATCTCCGAGCCCACGAGAC
+
BBCCCFCCCCBCGGGGGGGGGGGHHHHGGHHGHFBF222AG3FHGHGFFGGFHGHGGHHHHHHHHHHHHGGGGGHHGGGGGGHHHHHHHHHHHHGHHHHHHHHHHHHHEGHHHHGGGGGHHHHHHHHHHHGHHHGGFDFGGGHGGGGGG
@M02034:409:000000000-BFKT7:1:1110:24354:8678 1:N:0:33
AAAGTCGAGGTGCCTAAAGTGGCAACCCAGACTGTTAATTGTGTTGGTGGTGTAGAGCTTCCTGTAGCCGCATGGCGTTCGTACTTAAATATGGAACTAACCATTCCAATTTTCGCTGTCTCTTATACACATCTCCGAGCCCACGAGACT
+
CCCCBFCCCCBBGGGGGGGGGGGHHHHGGHHGHHHHHHHHHHHHHHHEFFEFGHHGHHHHHHHFGGGHHGGGGGHHGGGGGBFHHHHFHHHHHFFFGHHHHHHHHGFFHHHHHHGGGGFHHHHHHHHHHGGHHHHHDBGGCFHGGGGGGF
@M02034:409:000000000-BFKT7:1:1110:18823:8679 1:N:0:33
AAAGTCGAGGTGCCTAAAGTGGCAACCCAGACTCGGAATGAGGTTGGTGGTGTAGAGCTTCCTGTAGCCGCATGGCGTTCGTACTTAAATATGGAACTAACCATTCCAATTTTCGCTGTCTCTTATACACATCTCCGAGCCCACGAGACT
+
BBCCCFBCCCBBGGGGGGGGGGGHHHHGGGHGHHGGEGGHHHHBGHGEFEBFFGHFGHHHHFHGGGHHHGFGGGHHEEGGFEHFHHGFHGGHHHHHHHGFGHGGHHFHHHHHHEFGGGEGHHHHHHHHHHHHHHHFE/BC?FEAFGGGGG
@M02034:409:000000000-BFKT7:1:1110:4020:8681 1:N:0:33
AAAGTCGAGGTGCCTAAAGTGGCAACCCAGACTAAGGATATGGTTGGTGGTGTAGAGCTTCCTGTAGCCGCATGGCGTTCGTACTTAAATATGGAACTAACCATTCCAATTTTCGCTGTCTCTTATACACATCTCCGAGCCCACGAGACT
+
BBBCBFBCCCBBGGGGGGGGGGGHHHHGGHHGHHHHHHHHHHHHHGGGFGEFHHHHHHHHHHHHGHHHHGGFGGHEGGGGGGHHHHGFHHGHHHHHGHHHHHFHHHHFHHHHHHGGGGEHHHHHHHHHFGHHHHHGGCGGGGHGG/CGGH
@M02034:409:000000000-BFKT7:1:1110:25180:8682 1:N:0:33
AAAGTCGAGGTGCCTAAAGTGGCAACCCAGACTAATACTCAGGTTGGTGGTGTAGAGCTTCCTGTAGCCGCATGGCGTTCGTACTTAAATATGGAACTAACCATTCCAATTTTCGCTGTCTCTTATACACATCTCCGAGCCCACGAGACT
+
BBBBBFBBBBBBGGGGGGGGGGGHHHHGGHGGHBAFA5F3FEGGGHGGGGEFGHHHHHHHHHHHHHHHHGGEGGHHGGGGGGHHGHHHHHHHHHDFGHHHHHFHFHHHHHHHHHGGGFEGHHHHHHHHHHFHHFFDGFCGCGHGF@CADF
@M02034:409:000000000-BFKT7:1:1110:18545:8690 1:N:0:33
AAAGTCGAGGTGCCTAAAGTGGCAACCCAGACTCATCAGAAGGTTGGTGGTGTAGAGCTTCCTGTAGCCGCATGGCGTTCGTACTTAAATATGGAACTAACCATTCCAATTTTCGCTGTCTCTTATACACATCTCCGAGCCCAC
+
CCCCCFCCCCBBGGGGGGGGGGGHHHHGGHGFHFGG55BADGGHHFCBAAFEG3F5F5AF5GGFF5A5AAE0EEF1>?EEA?2?FGHBFFGFDB33BFGH303B34B4BF3F?4/?EE<F?HFD4BG3G2DCGHH2A/BDC/GG
@M02034:409:000000000-BFKT7:1:1110:11250:8690 1:N:0:33
AAAGTCGAGGTGCCTAAAGTGGCAACCCAGACTCAGAATCAGGTTGGTGGTGTAGAGCTTCCTGTAGCCGCATGGCGTTCGTACTTAAATATGGAACTAACCATTCCAATTTTCGCTGTCTCTTATACACATCTCCGAGCCCACGAGACT
+
CCDDCFBABCCCGGGGGGGFGGGHHHHGGHHGHHHHHHHHHHHHHHGEFGEFGGHHHHHHHHHHHHHHHGGGGGHHGEGGEEGHHHHHHHHHHBGFHHHFHHGHHHFHHHHHHHGGGGGHHGHHHHHHHHGHFHHHGCGGGGHGGGGGGH
@M02034:409:000000000-BFKT7:1:1110:11591:8705 1:N:0:33
AAAGTCGAGGTGCCTAAAGTGGCAACCCAGACTCATCCTGGGGTTGGTGGTGTAGAGCTTCCTGTAGCCGCATGGCGTTCGTACTTAAATATGGAACTAACCATTCCAATTTTCGCTGTCTCTTATACACATCTCCGAGCCCACGAGACT
+
CCCCCFCABCCCGGGGGGGGGGGHHHHGGGHGHGHFHFHHGCGGFGFGGGFFHHHHHHHHHGHHHHHHHGGGGGHHGGGGGFHHHHHHHHHHHGFGHHHHHHHHHHFHHHHHHHGGGDEDHEHHHHDHFHFHGHEG?@DGGEEGGCFGGF
@M02034:409:000000000-BFKT7:1:1110:6594:8706 1:N:0:33
AAAGTCGAGGTGCCTAAAGTGGCAACCCAGACTCAGAAGCAGGTTGGTGGTGTAGAGCTTCCTGTAGCCGCATGGCGTTCGTACTTAAATATGGAACTAACCATTCCAATTTTCGCTGTCTCTTATACACATCTCCGAGCCCACGAGACT
+
CCCCCFCCCCCCGGGGGGGGGGGHHHHGGHHGHHGHHHHHHHHHHHGGGGGGGFHGHHHHHHHHHFHFHGGEEGHGGFGGGEGHGHHHHHHGF@DFHHHHHHEGHHHHHHHHHHGGGGEFBHHHHFHHFHHHHHHFFCGGGGHGGGGFGF
@M02034:409:000000000-BFKT7:1:1110:17791:8710 1:N:0:33
AAAGTCGAGGTGCCTAAAGTGGCAACCCAGACTCAGGGTAGTGTTGGTGGCGTAGAGCTTCCTGTAGCCGCATGGCGTTCGTACTTAAATATGGAACT
+
AAAA1BAAD?AAGFGFBAG31FFHHH0AFGCC1BF1FGGGFFC2DGFAAE0AAEE/ADGGDGFGBGBEDGEGGG0>@E@AEE>/FDF1@F@@F@11>>
@M02034:409:000000000-BFKT7:1:1110:7256:8713 1:N:0:33
AAAGTCGAGGTGCCTAAAGTGGCAACCCAGACTACGCAGACTGTTGGTGGTGTAGAGCTTCCTGTAGCCGCATGGCGTTCGTACTTAAATATGGAACTAACCATTCCAATTTTCGCTGTCTCTTATACACATCTCCGAGCCCACGAGACT
+
CCCCBFBCCCBBGGGGGGGGGGGHHHHGGHEGHHHGGGGGFHHHHHEEEEGF1AGBGFGFFHHHHDEDEEGCFFH1EEEGFE?GCFHHHHHHFE33BFGH303FF?FDFGHHHFEEFGEGFHHHDFHHHGH2FHHEG?DGGFH/@A/DGH
@M02034:409:000000000-BFKT7:1:1110:5901:8714 1:N:0:33
AAAGTCGAGGTGCCTAAAGTGGCAACCCAGACTCGTGCTTCGGTTGGTGGTGTAGAGCTTCCTGTAGCCGCATGGCGTTCGTACTTAAATATGGAACTAACCATTCCAATTTTCGCTGTCTCTTATACACATCTCCGAGCCCACGAGACT
+
CCCCCFAB@BBBGGGGGGGFGGGHGHHGGHHGHHGHHGGHGGGGGGFEFFEFGFHFGGGHHFHHHGHGHFGGGFHFFEGGF?FGHFHFHFHHHHGFHHGHFGFGHFGBGHHHHGGGGGFHHHHHGFHFGFHHGGFFD?FGGGGFDGGGGF
@M02034:409:000000000-BFKT7:1:1110:18812:8720 1:N:0:33
AAAGTCGAGGTGCCTAAAGTGGCAACCCAGACTCCGTCTACTGTTGGTGGTGTAGAGCTTCCTGTAGCCGCATGGCGTTCGTACTTAAATATGGAACTAACCATTCCAATTTTCGCTGTCTCTTATACACATCTCCGAGCCCACGAGACT
+
CCCCCFCCCCCCGGGGGGGGGGGHHHHGGHHGHGHGHHHHHHHHHHGFGGEFGHHGHHHHHHHHGGHHHGGFGGHHGGGGEEGHHHHHHHGHHGHHHHGHGFGHHHHHGHHHHHGFGGGHHHHHFHHHGHGHHHHFGCGGGGHGGGGGGG
@M02034:409:000000000-BFKT7:1:1110:16923:8726 1:N:0:33
AAAGTCGAGGTGCCTAAAGTGGCAACCCAGACTACGACTGGTGTTGGTGGTGTAGAGCTTCCTGTAGCCGCATGGCGTTCGTACTTAAATATGGAACTAACCATTCCAATTTTCGCTGTCTCTTATACACATCTCCGAGCCCACGAGACT
+
BBBBBFBBBBAAGGGGGGGFGFGHHHHGGHHGHHHFEGGGHGHHFHHEFGEFFGHHHHHHHHHHHHGFHGGEGGGHGGGGGFGHHHHHHHHHHFGFHGHHHGHHHFFGHHHHHHGGGGFGHHHHHHHHHHFFGHHFEBFCGGHFGGGGGG
@M02034:409:000000000-BFKT7:1:1110:13347:8727 1:N:0:33
AAAGTCGAGGTGCCTAAAGTGGCAACCCAGACTGGGAGTGAGGTTGGTGGTGTAGAGC
+
BBBBBFABDDABGGGGGGGGGGGHHHGGGHHGH3F2F2A253BGEGA1A1E1A3D555
@M02034:409:000000000-BFKT7:1:1110:17788:8727 1:N:0:33
AAAGTCGAGGTGCCTAAAGTGGCAACCCAGACTCAGGGTAGTGTTGGTGGTGTAGAGCTTCCTGTAGCCGCATGGCGTTCGTACTTAAATATGGAACTAACCATTCCAATTTTCGCTGTCTCTTATACACATCTCCGAGCCCACGAGACT
+
ABBBBFCBCCBAGGGGGGGGGGGHHHHGGHHGHHHHHHFGGHHHHHGFFGEFGHHHHHHHHHHHGHHGHGGGGGHHGGGGGEHHHHGHHHHHHHHHGHHFHHFHHHHGHHHHHHGGGGFGHHHHGHHHHHHHHHHFGCGFGGHGGGGGGH
@M02034:409:000000000-BFKT7:1:1110:23802:8735 1:N:0:33
AAAGTCGAGGTGCCTAAAGTGGCAACCCAGACTAGTTCGAATGTTGGTGGTGTAGAGCTTCCTGTAGCCGCATGGCGTTCGTACTTAAATATGGAACTAACCATTCCAATTTTCGCTGTCTCTTATACACATCTCCGAGCCCACGAGACT
+
AAAA3DAADBBAFGCGGGGFGGAHHHHGGHHGHHHHHHGHGFGAFHHFFGAFHFHHGHGHHGGHHGHHHGE0EEFGEGGEEE2FGHEFFEBFGFFFCGFFFFFHFHFBDGGFHBE?EEGFFEGFHHHEFF2FGGFFD/@D/CFE/</D<?
@M02034:409:000000000-BFKT7:1:1110:13961:8735 1:N:0:33
AAAGTCGAGGTGCCTAAAGTGGCAACCCAGACTATTAAGAATGTTGGTGGTGTAGAGCTTCCTGTAGCCGCATGGCGTTCGTACTTAAATATGGAACTAACCATTCCAATTTTCGCTGTCTCTTATACACATCTCCG
+
AA@AADA@DDAAGGGGG1AAG1CEEGFCAGHGCHHHHFH1BFE12GGFGCAAAAGHHGGFHGGFGGHGGEECGFHGGGEFGEFEHHFHFD22FGD11FDBG0BB>2B2B>DHH>EEEA/<>BDEBGHG2BDBFGB<C
@M02034:409:000000000-BFKT7:1:1110:20414:8740 1:N:0:33
AAAGTCGAGGTGCCTAAAGTGGCAACCCAGACTCTGCGGCATGTTGGTGGTGTAGAGCTTCCTGTAGCCGCATGGCGTTCGTACTTAAATATGGAACTAACCATTCCAATTTTCGCTGTCTCTTATACACATCTCCGAGCCCACGAGACT
+
CCCCCFCBCCAAFGGGGGGGGGGGHHHGGHHGHHGHHGGGGGHHHHHEFGEFGFHGHHHHHGHHHHGHGGGGGGHGGEGFFEGHHHHGHHGHHGFGGHGHHHFHHHGHHHHHHHGGGGGHHHHHHHHBFFHHGHFHGBGGGGHGGGGGGF
@M02034:409:000000000-BFKT7:1:1110:4760:8744 1:N:0:33
AAAGTCGAGGTGCCTAAAGTGGCAACCCAGACTAGTAAGGTGGTTGGTGGTGTAGAGCTTCCTGTAGCCTCATGGCGGTCGT
+
1AA>AD1A1>1A1FBBC1F31BFFAACEA0BEB1FEEG11D1FAAE//AE/AFD1D1A1BD11EA2FBF101DFGH>/>/>E
@M02034:409:000000000-BFKT7:1:1110:23787:8746 1:N:0:33
AAAGTCGAGGTGCCTAAAGTGGCAACCCAGACTAGTTCGAATGTTGGTGGTGTAGAGCTTCCTGTAGCCGCATGGCGTTCGTACTTAAATATGGAACTAACCATTCCAATTTTCGCTGTCTCTTATACACATCTCCGAGCCCACGAGACT
+
ABBBAFABBBBBGGGGGGGGGGGHHHHGGHHGHHHHHHGHGGHHHHHGFGEFHHHGHHHHHHHHHHHHHGGGGGHHGGGGGEGHHHHHHHGHHHHHGGHHHHHHHHHGGHHHHHGGGGEHHHHHHHHHHHFHGHFHGCGGGGHGGGGGGF
@M02034:409:000000000-BFKT7:1:1110:13339:8747 1:N:0:33
AAAGTCGAGGTGCCTAAAGTGGCAACCCAGACTGGGAGTAAGGTTGGTGGTGTAGAGCTTCCTGTAGCCGCATGGCGTTCGTACTTAAATATGGAACTAACCATTCCAATTTTCGCTGTCTCTTATACACATCTCCGAGCCCACGAGACT
+
AABBBFAADBAAGFGGGGGGGGGHHHHGGHHGHHHFGGEHFGFAAFEGGGBFGHHHHHHHHHHHHFHHHGGCEGHHGFGGFG2GGHHHHHGEHFFFHFHHHHGHHFFHFGHHFHGGGDEHGFHHEHGHHHGHHHHHG?FGGGHGGGGGGH
@M02034:409:000000000-BFKT7:1:1110:4742:8747 1:N:0:33
AAAGTCGAGGTGCCTAAAGTGGCAACCCAGACTAGTAAGGTGGTTGGTGGTGTAGAGCTTCCTGTAGCCGCATGGCGTTCGTACTTAAATATGGAACTAACCATTCCAATTTTCGCTGTCTCTTATACACATCTCCGAGCCCACGAGACT
+
CCCCBFBBCCAAGGGGGGGGGGGHHHHGGHHGHHHHGHHHFGGFFGGEFGABBGGFHHHHHGHHHFGHHGEEGGHHGEGGGEGHHHGGHHHHHHGGHHHFHGGHGHGFHHHHHHGGGGGGHHHHHHFHGHHHHHHHG?GCGGEFCGGGDG
@M02034:409:000000000-BFKT7:1:1110:28072:8752 1:N:0:33
AAAGTCGAGGTGCCTAAAGTGGCAACCCAGACTAAGAAGCAGGTTGGTGGTGTAGAGCTTCCTGTAGCCGCATGGCGTTCGTACTTAAATATGGAACTAACCATTCCAATTTTCGCTGTCTCTTATACACATCTCCGAGCCCACGAGACT
+
CCCCCFCBCBBBGGGGGGGGGGGFHHHGGHHGHGFHGFGFCGHHFFGGEEGC13G5EB3BBGEGGDFAAEE?FFF1EBEFE>2BFEHFFGHDFF3@BFFGC03B?4FBFGFHF4E?EE?GG4?F4B33?FH2FFDFCD?@@/F/CCCGCD
@M02034:409:000000000-BFKT7:1:1110:19084:8757 1:N:0:33
AAAGTCGAGGTGCCTAAAGTGGCAACCCAGACTACTGGGACGGTTGGTGGTGTAGAGCTTCCTGTAGCCGCATGGCGTTCGTACTTAAATATGGAACTAACCATTCCAATTTTCGCTGTCTCTTATACACATCTCCGAGCCCACGAGACT
+
AABBAFBBBBBAGGGGFFGFGGGGHHHGGHHGHHHHHHHHHGGEFGGGGGEFHHHFHGHHHHHFGHHHHGGGGGHHGFGGGGGHHHHHHHHHHHGFHHGHFHGHHHHGHHHHHHGGGGGHHHHHHHHHGHHHHHHFG/BCGGGGGGGGGG
@M02034:409:000000000-BFKT7:1:1110:13958:8758 1:N:0:33
AAAGTCGAGGTGCCTAAAGTGGCAACCCAGACTATTAAGAATGTTGGTGGTGTAGAGCTTCCTGTAGCCGCATGGCGTTCGTACTTAAATATGGAACTAACCATTCCAATTTTCGCTGTCTCTTATACACATCTCCGAGCCCACGAGACT
+
BCCCCFBBBCCCGGGGGGGGGGGHHHHGGHHGHHHHHHHFGHHHHHHGGGEFGHHHHGHHHHHGHHHHHGGGGGHHGGGGGFHHHHHHHHHHHFHHGHHHGHHHHHHGHHHHHHGGGGGGHHHHHHHHHHHHHHHHGGCGGGHGGGGGGH
@M02034:409:000000000-BFKT7:1:1110:15439:8764 1:N:0:33
AAAGTCGAGGTGCCTAAAGTGGCAACCCAGACTCAGAAGCATGTTGGTGGTGTAGAGCTTCCTGTAGCCGCATGGCGTTCGTACTTAAATATGGAACTAACCATTCCAATTTTCGCTGTCTCTTATACACATCTCCGAGCCCACGAGACT
+
CCCCCFCCCCDDGGGGGGGGGGGHHHHGGHHGHHHHHHHHHHHHHHHGGGGGHHHHHHHHHHHHHHGHGGGGGGHHGGGGGFHHHHHHHHHHHFHGEGFGFG3FFHHHFGGHHDEDD/<DFBFHDHHD?G2GBGHFG?CFGGFEGCFGGF
@M02034:409:000000000-BFKT7:1:1110:13415:8771 1:N:0:33
AAAGTCGAGGTGCCTAAAGTGGCAACCCAGACTGGTAGTCGGGTTGGTGGTGTAGAGCTTCCTGTAGCCGCATGGCGTTCGTACTTAAATATGGAACTAACCATTCCAATTTTCGCTGTCTCTTATACACATCTCCGAGCCCACGAGACT
+
CCCCCFBACCBBGGGGGGGFGGGHHHHGGHHGHHHGHHHHGGGHGGGGFGEFHHHHHHHHHHHHHHHHHGGGGGHHGEGGGEHHHHGGHHHHHFHHHHHHHHHHHHHGHHHHHHGGGGGHFHHHHHHHGFGHHHFHGGCFGGHGGC@EDF
@M02034:409:000000000-BFKT7:1:1110:12717:8775 1:N:0:33
AAAGTCGAGGTGCCTAAAGTGGCAACCCAGACTAATAAGAATGTTGGTGGTGTAGAGCTTCCTGTAGCCGCATGGCGTTCGTACTTAAATATGGAACTAACCATTCCAATTTTCGCTGTCTCTTATACACATCTCCGAGCCCACGAGACT
+
AAACAFCBCCCAGGGGGGGGGGGHHHHGGHHGHHHHHHHGHHHHHHHGGGEFGFHHHHHHHGHHHHHHHGGGGGHHGEGGGGHHHHHGHHHHHHHGHHHCHHGHHGHHGHHGHHGGGGGHHGHHFHHHHFFHHHHFG/DFFFHGGGGGGF
@M02034:409:000000000-BFKT7:1:1110:3627:8782 1:N:0:33
AAAGTCGAGGTGCCTAAAGTGGCAACCCAGACTAATCAGGAGGTTGGTGGTGTAGAGCTTCCTGTAGCCGCATGGCGTTCGTACTTAAATATGGAACTAACCATTCCAATTTTCGCTGTCTCTTATACACATCTCCGAGCCCACGAGACT
+
BCBCBFBCCCCCGGGGG4GGGGGHHHHGGHHGHFDHBGGHFGGGHFGGFGGGHHHFFGFHBFGHHBFGFEF0?E11EEFGG>?GGGFG3@GFFGBBGFGHEA?B3?F4FFFHHFEEGA<BEHHFBFFHFBGFHFFBFCGGGEFGCCGGGH
@M02034:409:000000000-BFKT7:1:1110:4114:8788 1:N:0:33
AAAGTCGAGGTGCCTAAAGTGGCAACCCAGACTAAGTATCAGGTTGGTGGTGTAGAGCTTCCTGTAGCCGCATGGCGTTCGTACTTAAATATGGAACTAACCATTCCAATTTTCGCTGTCTCTTATACACATCTCCGAGCCCACGAGACT
+
BBBBBFBBBBABGGGGGGGGGGGHHHGGGHHGHHHHHHHHHHBGHHGGFGEFFHFGHFFHHEHHHHHHHGGGGGHHGFGGGEFFGHHEHFHHGFFHFHHHHGHHHHGFFHHHHFGFGGGHHGHHHFHHGGHGHHHFGCGGGGHGGGFGGG
@M02034:409:000000000-BFKT7:1:1110:17641:8790 1:N:0:33
AAAGTCGAGGTGCCTAAAGTGGCAACCCAGACTCCTCCGAATGTTGGTGGTGTAGAGCTTCCTGTAGCCGCATGGCGTTCGTACTTAAATATGGAACTAACCATTCCAATTTTCGCTGTCTCTTATACACATCTCCGAGCCCACGAGACT
+
AABBAFBBBBBBGGGGGGGGGGGHHHHGGHHGHHHHHHGGFFHDFGFFFGBFFGHFHHHHHHHHGGHHHGGFGGHHGEGGFEGHHHHGGHHHHFFGFHGGFFDGHD?DHHHHHGGGGGGGHHHHHHHHEFGHHHHGFCFFCFHFGGGGGF
@M02034:409:000000000-BFKT7:1:1110:18586:8796 1:N:0:33
AAAGTCGAGGTGCCTAAAGTGGCAACCCAGACTTGGGGGGGGGTTGGTGGTGTAGAGCTTCCTGTAGCCGCATGGCGTTCGTACTTAAATATGGAACTAACCATTCCAATTTTCGCTGTCTCTTATACACATCTCCGAGCCCACGAGACT
+
BBCCBFAADBBBGFGGGGGFGGGHHHHGGHHGHHHHHGGGGFF@DFFDFFFEEFFFFFFFFFFFFFFFFFFFFFFFFFFFFFFFFFFFFFFFFFFFFFFFFFFFFFFFFFFFFFFFFFFFFEFFFFFFFFBFFFFFFB;BDEFFFFAFFF
@M02034:409:000000000-BFKT7:1:1110:13574:8826 1:N:0:33
AAAGTCGAGGTGCCTAAAGTGGCAACCCAGACTTTGCTTGGTGTTGGTGGTGTAGAGCTTCCTGTAGCCGCATGGCGTTCGTACTTAAATATGGAACTAACCATTCCAATTTTCGCTGTCTCTTATACACATCTCCGAGCCCACGAGACT
+
BCCCCFCCCCCCGGGGGFGGGGGGHHHGGHHGHHHHHHHHGHGHGHHGGGFFHGHHHHHHHHHHGFHHHGGGGFHHGEGGGGHHHHHGHHHHHHGHHHHHHHFGHFHFHHHHHHGGGGGHHHHHHHGHGFGHHHFFG/DCGGHGGGGGGF
@M02034:409:000000000-BFKT7:1:1110:4222:8828 1:N:0:33
AAAGTCGAGGTGCCTAAAGTGGCAACCCAGACTCTTGTTAGTGTTGGTGGTGTAGAGC
+
BCCCCFBBCCCCGGGGGGGGGGGHHHHGGHHGH33AB5B55555DFB2A2EAA3D555
@M02034:409:000000000-BFKT7:1:1110:22981:8830 1:N:0:33
AAAGTCGAGGTGCCTAAAGTGGCAACCCAGACTCATCCGCCTGTTGGTGGTGTAGAGCTTCCTGTAGCCGCATGGCGTTCGTACTTAAATATGGAACTAACCATTCCAATTTTCGCTGTCTCTTATACACATCTCCGAGCCCACGAGACT
+
DDDDDFCCCCACGGGGGGGGGGGHHHHGGHHGHGGHHFGFEEHHBDCFEAFFEEG5AFGHFHGHGDGEFGGEEEC1E?EFG?2FCGH3FGHHHB3@FGHHCC3FGBHDDGHHHB@EF/?FDHGHGFHFFEHHHHFDA<@DGGEEFGGGGH
@M02034:409:000000000-BFKT7:1:1110:4862:8830 1:N:0:33
AAAGTCGAGGTGCCTAAAGTGGCAACCCAGACTCCTCATGGGGTTGGTGGTGTAGAGCTTCCTGTAGCCGCATGGCGTTCGTACTTAAATATGGAACTAACCATTCCAATTTTCGCTGTCTCTTATACACATCTCCGAGCCCACGAGACT
+
AAA?AFAADB>AFGGGGGGGGFFFCGHEGEEGHHHHGHFHFHGGGGGEFFEFGFFFGHHHHFHFHHHHHGGEAEHHGGGFEEFHEHHFHFFFGDGGHHFHEFHFHFHFGGHHHHGDGGGHHHHHHGFHHFHHHHFGGD?DGFFGGGGDDD
@M02034:409:000000000-BFKT7:1:1110:4244:8838 1:N:0:33
AAAGTCGAGGTGCCTAAAGTGGCAACCCAGACTCCGAATGCTGTTGGTGGTGTAGAGCTTCCTGTAGCCGCATGGCGTTCGTACTTAAATATGGAACTAACCATTCCAATTTTCGCTGTCTCTTATACACATCTCCGAGCCCACGAGACT
+
BCCCCFCCCCCCGGGGGGGGGGGHHHHGGHHGHHHGGGGHHHHHHHGEFGEFGHHHHHHHGHHHHGHHHGGGGGGHGGGGGFGHHHHFHHFHHHGFHHGHGHFHHHFFBGHHHHGFGGFHHHHHHGHHHFHHHHHHGGGGGGHGGGGGGG
@M02034:409:000000000-BFKT7:1:1110:27531:8839 1:N:0:33
AAAGTCGAGGTGCCTAAAGTGGCAACCCAGACTTCGAGGAATGTTGGTGGTGTAGAGCTTCCTGTAGCCGCATGGCGTTCGTACTTAAATATGGAACTAACCATTCCAATTTTCGCTGTCTCTTATACACATCTCCGAGCCCACGAGACT
+
CCCCCFBBDCABGGGGGGGGGGGHHHHGGHHGHHHGHHGGGGHHHHHEFGBFGHHGHHHHHHHHHHHHHGGGGGHFGFGGGFGHHHHHHHHHHHFGGHHHHHFHGHHGHHHHHHGGGGEGHGHHHGHHHHFHEHHHD/BDGGHGGGGGGG
@M02034:409:000000000-BFKT7:1:1110:13743:8846 1:N:0:33
AAAGTCGAGGTGCCTAAAGTGGCAACCCAGACTTCGTCTTCGGTTGGTGGTGTAGAGCTTCCTGTAGCCGCATGGCGTTCGTACTTAAATATGGAACTAACCATTCCAATTTTCGCTGTCTCTTATACACATCTCCGAGCCCACGAGACT
+
AABBAFBBBBBBGGGGGGGFGGGHHHHGGHHGHHGGHGHGHHGFGGGGFGEFGHHHHHHHHHHHGHHFHEGGGGHHGFGGGFHEHHHFHFHHHGHFFHFBGGDGFGFFGGGHHHGDGGGGHHHHHHHHGH2GGGFHGFGGCGHGGGGGGG
@M02034:409:000000000-BFKT7:1:1110:21886:8849 1:N:0:33
AAAGTCGAGGTGCCTAAAGTGGCAACCCAGACTACGGGGAAGGTTGGTGGTGTAGAGCTTCCTGTAGCCGCATGGCGTTCGTACTTAAATATGGAACTAACCATTCCAATTTTCGCTGTCTCTTATACACATCTCCGAGCCCACGAGACT
+
CCCCCFBBBCABGGGGGGGGGGGHHHHGGHHGHHHGGGGGGGGHHHGEGGEFGHHGHHHHHHHHHHHHHGGGGGHHGGGGGFGHHHHGGGGHHHGGHHHHHHHHHHHHHHHHHHGGGGGHHGHHHHHHHHGHHHHHGGGGGGHGGGGGGG
@M02034:409:000000000-BFKT7:1:1110:12705:8852 1:N:0:33
AAAGTCGAGGTGCCTAAAGTGGCAACCCAGACTTTTCTTTAGGTTGGTGGTGTAGAGCTTCCTGTAGCCGCATGGCGTTCGTACTTAAATATGGAACTAACCATTCCAATTTTCGCTGTCTCTTATACACATCTCCGAGCCCACGAGACT
+
CCCCCFABCBBBGGGGGGGGGGGHHHHGGGHGHGHHHHGHGDGBGHGFFDEFGFHGGHFHHHHHHHHHHGGEGGHHGGGGGFGHHHHFFHHHHBDFFGHGHEFGHHGF4DGHHH?EGFEFFGGHHHHH3FGGFFHGD/BCFGHG@//CDF
@M02034:409:000000000-BFKT7:1:1110:6515:8854 1:N:0:33
AAAGTCGAGGTGCCTAAGGTGGCAACCCAGACTAATCAGAATGTTGGTGGTGTAGAGCTTCCTGT
+
CCCCCFBBCCCBGGGGGBGGGGHHHHHGGHHGHD3FHHH35DGGD52BAAECB3F5F5A35FFF5
@M02034:409:000000000-BFKT7:1:1110:11899:8858 1:N:0:33
AAAGTCGAGGTGCCTAAAGTGGCAACCCAGACTCTTCCGCCTGTTGGTGGTGTAGAGCTTCCTGTAGCCGCATGGCGTTCGTACTTAAATATGGAACTAACCATTCCAATTTTCGCTGTCTCTTATACACATCTCCGAGCCCACGAGACT
+
BACCCFCCCCCCGGGGGGGGGGGHHHHGGHHGHHHHHHGGGGHHHHHEFGEFHHHHHHHHHHHHHHHGHGGGGGHHGGGGGEGHHHHGHHHHHGHHHHHHHHGHHHGHHHHHHHGGGGGGHGHHHHHHGGHHHHHBDC@CGGHGGGGGGH
@M02034:409:000000000-BFKT7:1:1110:20397:8864 1:N:0:33
AAAGTCGAGGTGCCTAAAGTGGCAACCCAGACTACGCGTACGGTTGGTGGTGTAGAGCTTCCTGTAGCCGCATGGCGTTCGTACTTAAATATGGAACTAACCATTCCAATTTTCGCTGTCTCTTATACACATCTCCGAGCCCACGAGACT
+
AAAAAFCCCCAACGGGGGGGGGGHHHHGGHHGHHHGGGGGGGGHGGGEFGAABEGFHGHHHGHGFFHHHGGGGGHHGEGGFEHHHHGGHHGHHHFHGHHGHHDGHFFFGHHHHHGGGGFHHHHFFHHHFFDGFHHFECGFGGHGGGGGDF
@M02034:409:000000000-BFKT7:1:1110:18691:8868 1:N:0:33
AAAGTCGAGGTGCCTAAAGTGGCAACCCAGACTCGGAAGGAGGTTGGTGGTGTAGAGCTTCCTGTAGCCGCATGGCGTTCGTACTTAAATATGGAACTAACCATTCCAATTTTCGCTGTCTCTATACACATCTCCGAGCCCACGAGACTA
+
BBAABFBBBBABGGGGGGGGGGFFGGHFFAEFFHGGGGGGFFGGHFGFGCEFHGFDGHHHFGHFGGGFHGEEEEFHGFGGEEFHHHHHHBGHHFHFHHEFCGFFHDGFHHHGHHGDEADHHGFHHHEHHHHHHFHF@CCCGHFGDGGDFG
@M02034:409:000000000-BFKT7:1:1110:25247:8870 1:N:0:33
AAAGTCGAGGTGCCTAAAGTGGCAACCCAGACTGGGTCTGTGGTTGGTGGTGTAGAGCTTCCTGTAGCCGCATGGCGTTCGTACTTAAATATGGAACTAACCATTCCAATTTTCGCTGTCTCTTATACACATCTCCGAGCCCACGAGACT
+
CCCCCFCBBCCCGGGGGGGGGGGHHHHGGHHGHHHGHHHHHHHHGGGGFGEFFFHFHHHHHHHHHFHGGGGFFGHHGFGGGFHHHHHHHHHHGFBGHGHHFC3FFFFFHHHHHHGGGGEHHHHHGFHHHFHHHGFGGFGGGGGGGGGGGG
@M02034:409:000000000-BFKT7:1:1110:12688:8871 1:N:0:33
AAAGTCGAGGTGCCTAAAGTGGCAACCCAGACTTTTCTTTAGGTTGGTGGTGTAGAGCTTCCTGTAGCCGCATGGCGTTCGTACTTAAATATGGAACTAACCATTCCAATTTTCGCTGTCTCTTATACACATCTCCGAGCCCACGAGACT
+
AAAAADABBDAAGGGGGGGGFGGHHHHGGHDGHHHGHHHHGHHHHHGEFFEFGHHFHHHHHHHHGHHHHGGGGGHGGGGGGFGHHHHFFFHHHEHHGHGHHHFHHHGHHHHFHGGGGEFHHHHHHHHHGGHHGGD?C<DGFGHGG/<CEF
@M02034:409:000000000-BFKT7:1:1110:27095:8872 1:N:0:33
AAAGTCGAGGTGCCTAAAGTGGCAACCCAGACTTGTGCTCCTGTTGGTGGTGTAGAGCTTCCTGTAGCCGCATGGCGTTCGTACTTAAATATGGAACTAACCATTCCAATTTTCGCTGTCTCTTATACACATCTCCGAGCCCACGAGACT
+
BBBBBFBBBBBBGGGFGFGGGGGHHHHGGGHGHHFHHHHHHHCGGDGGGFEFHHHHHHHHHHHHHHHHHGGEFGHHGGGGGGGFEHHHHHFHHFGHFHGFHHHHHHFFGGHHHHGGGGGHGGHHHGHHGHEHGHFFCC/BBGHGFGGGGG
@M02034:409:000000000-BFKT7:1:1110:11302:8876 1:N:0:33
AAAGTCGAGGTGCCTAAAGTGGCAACCCAGACTAATAAGAATGTTGGTGGTGTAGAGCTTCCTGTAGCCGCATGGCGTTCGTACTTAAATATGGAACTAACCATTCCAATTTTCGCTGTCTCTTATACACATCTCCGAGCCCACGAGACT
+
CCCDCFCCCDCCGGGGGGGGGGGHHHHGGHHGHHHHHHHGHHHHHHHGGGEFHHHHHHHHHHHHHHHHHGGGGGHHGGGGGGHHHHHHHHGHHHHHHHGHHHGHHHHHHHHHHHGGGGFHHHHHHHHHHHHHHHHFGDGGGGHGGGGGGG
@M02034:409:000000000-BFKT7:1:1110:8254:8877 1:N:0:33
AAAGTCGAGGTGCCTAAAGTGGCAACCCAGACTCAGAAGAGTGTTGGTGGTGTAGAGCTTCCTGTAGCCGCATGGCGTTCGTACTTAAATATGGAACTAACCATTCCAATTTTCGCTGTCTCTTATACACATCTCCGAGCCCACGAGACT
+
BCBCCFCCCCACGGGGGGGGGGGHHHHGGHHGHHHHHHHHHHHHHHHGFGEFGFHHHHHHHHHGGHHHHGGGGGHHGEGGFEGHHHHHHHHHHHGHHHHHHHHHHHHHHHHHHHGGGGGHHHHHHHHHHHHHHHGHGCGGGGGGGGGGGH
@M02034:409:000000000-BFKT7:1:1110:23875:8878 1:N:0:33
AAAGTCGAGGTGCCTAAAGTGGCAACCCAGACTGTGGCTACGGTTGGTGGTGTAGAGCTTCCTGTAGCCGCATGGCGTTCGTACTTAAATATGGAACTAACCATTCCAATTTTCGCTGTCTCTTATACACATCTCCGAGCCCACGAGACT
+
CCCCCFCBBCCCGGGGGGGGGGGHHHHGGHHGHC3DGGGHFFGHGGGGFGFFGGHHHHHHHHHHHHHHHGGGGGHHGGGGGFHHHHHHHHHHHHHHHHHHHHHHHHGHHHHHHHGGGGGHHHHHHHHHHHHHHHHHGGGGGGHGGGGGGF
@M02034:409:000000000-BFKT7:1:1110:10240:8879 1:N:0:33
AAAGTCGAGGTGCCTAAAGTGGCAACCCAGACTGCGGAGGGTGTTGGTGGTGTAGAGCTTCCTGTAGCCGCATGGCGTTCGTACTTAAATATGGAACTAACCATTCCAATTTTCGCTGTCTCTTATACACATCTCCGAGCCCACGAGACT
+
BCBCCFCCCCBBGGGGGGGGGGGHHHHGGHHGHHHGGGEGGGGGGHHGGGEFGHHHHHHHHHHHGHHHHGGGGGHHGGGGEEGHHHHGHHHHHHHHHHHGHHHHHHHHHHHHHHGGGGGGHHHHHHGHHHGHHHFHGCGFGGHGGCGGGF
@M02034:409:000000000-BFKT7:1:1110:22323:8892 1:N:0:33
AAAGTCGAGGTGCCTAAAGTGGCAACCCAGACTGATCGGTCGGTTGGTGGTGTAGAGCTTCCTGTAGCCGCATGGCGTTCGTACTTAAATATGGAACTAACCATTCCAATTTTCGCTGTCTCTTATACACATCTCCGAGCCCACGAGACT
+
AABAAFBABBAAGGGGGFGGFGCHHHHGGHHGGHHHHGGEFGGEAFGEFFEFFGHGHHFHFHHGFGFHFGGEEGHHGEFGGFGGHHFHHHBGGGBBFFHFFEEGHFGFFFFEBGEEFGGEHHHHEFFHGHHGFHEFDF?/DE/FGC?EEF
@M02034:409:000000000-BFKT7:1:1110:10445:8893 1:N:0:33
AAAGTCGAGGTGCCTAAAGTGGCAACCCAGACTGTTAGTAGGGTTGGTGGTGTAGAGCTTCCTGTAGCCGCATGGCGTTCGTACTTAAATATGGAACTAACCATTCCAATTTTCGCTGTCTCTTATACACATCTCCGAGCCCACGAGACT
+
BCCCBFBBCCBBGGGGGGGGGGGHHHHGGHHGGHHHHHHHHHGHHGGFFGEFGFHHHHHHHHHHHHHHGGGGGGHHGFGGGAHHHHGFHHFGHHHHHHHHHHHHHHGGHHHHHHGGGGGHFFHHGHHHHHFHFGFGGCGGGGHGGGGFGF
@M02034:409:000000000-BFKT7:1:1110:11160:8897 1:N:0:33
AAAGTCGAGGTGCCTAAAGTGGCAACCCAGACTAGGAATAATGTTGGTGGTGTAGAGCTTCCTGTAGCCGCATGGCGTTCGTACTTAAACATGGAACTAACCATTCCAATTTTCGCTGTCTCTTAT
+
1A11AFA1@DA>1FB111BAB1F01FEE00ECC11F11B1DF2DEBAE/EEAFFGFHG1FGBGFBGG2FAE/?EF0E/E/BB0>FGG1G11BB0FGCC11BFDF1BEFDFGHHHE/?/?1F2FHFF
@M02034:409:000000000-BFKT7:1:1110:27124:8899 1:N:0:33
AAAGTCGAGGTGCCTAAAGTGGCAACCCAGACTACTTCGCATGTTGGTGGTGTAGAGCTTCCTGTAGCCGCATGGCGTTCGTACTTAAATATGGAACTAACCATTCCAATTTTCGCTGTCTCTTATACCCATCTCCG
+
CDDDCFCCCCCCGGGGGGGGGGGHHHHGGHHGH3B5FHAA2BEGHHHGGGEFHHHHHHHHHHHHHHHHHGGGGGHHGGGGGFFHHHHHHHHHHHHHGHGFHHHHHHGHHHHHHHGGGA?344D43DB33B2B2BF2?
@M02034:409:000000000-BFKT7:1:1110:13883:8902 1:N:0:33
AAAGTCGAGGTGCCTAAAGTGGCAACCCAGACTAATGCTCATGTTGGTGGTGTAGAGCTTCCTGTAGCCGCATGGCGTTCGTACTTAAATATGGAACTAACCATTCCAATTTTCGCTGTCTCTTATACACATCTCCGAGCCCACGAGACT
+
AABBAFBBBBBBGGGGFFGGGGGHHHFEGFHGHGHGHHHHHHHHHGHEGGGGHHHFHHHHHHEFFBGBGGGGGGHHFFGGG?BGHHFFFGHFG3BFGHHHEEHGHDBDHGHHHHGGGGEGHGGHHHHGHGDCGHHDDCGGGEGECCCGGG
@M02034:409:000000000-BFKT7:1:1110:11265:8903 1:N:0:33
AAAGTCGAGGTGCCTAAAGTGGCAACCCAGACTCCGTGTGAGGTTGGTGGTGTAGAGCTTCCTGTAGCCGCATGGCGTTCGTACTTAAATATGGAACTAACCATTCCAATTTTCGCTGTCTCTTATACACATCTCCGAGCCCACGAGACT
+
BBBBBFBBBBBBGGGFFGGGGGGHHHHGGGFFHFGEFFGGFGHHGHGFGGGFGFGBGFHHHHHHEBG5EEEEEGGCGEGGGEFEFGHGEHHHHH3BFGFHEB3FF4EBEGHHGFGEEAEDHBGGFFHFHHHFFHGEGCGF/FGG//<?EF
@M02034:409:000000000-BFKT7:1:1110:19900:8908 1:N:0:33
AAAGTCGAGGTGCCTAAAGTGGCAACCCAGACTAATAAGAATGTTGGTGGTGTAGAGCTTCCTGTAGCCGCATGGCGTTCGTACTTAAATATGGAACTAACCATTCCAATTTTCGCTGTCTCTTATACACATCTCCGAGCCCACGAGACT
+
BABBAFBBBBABGGGGGGGGGGGHHHHGGHHGHHHHHHHHHHHHHHHFFGEFFHHHHHHHHHHHHHHHHGGGGGHHGGGGGEHHHHHHHHHHHHHHGHHHHHFHHHGGHHHHHHGGGGGHHGHHHHHHGHHHHHHHFCFGGGHGCGGGGF
@M02034:409:000000000-BFKT7:1:1110:22317:8908 1:N:0:33
AAAGTCGAGGTGCCTAAAGTGGCAACCCAGACTGATCGGTCGGTTGGTGGTGTAGAGCTTCCTGTAGCCGCATGGCGTTCGTACTTAAATATGGAACTAACCATTCCAATTTTCGCTGTCTCTTATACACATCTCCGAGCCCACGAGACT
+
CCCCCFCBCCBBGGGGGGGGGGGHHHHGGHHGHHHHHGGFGGGFFGGFFGFFGHHHHHHHHHHHHHHHHGGGGGHHFEGGGEHHHHHHHHHHHHGHHHHGHHFHHHFGHHHHHHGGGGGHHGHHHHHHHHGHHHHHGCGGGGEGGGGGGH
@M02034:409:000000000-BFKT7:1:1110:16159:8908 1:N:0:33
AAAGTCGAGGGTGCCTAAAGTGGCAACCCAGACTAGTCGTGCGGTTGGTGGTGTAGAGCTTCCTGTAGCCGCATGGCGTTCGTACTTAAATATGGAACTAACCATTCCAATTTTCGCTGTCTCTTATACACATCTCCGAGCCCACGAGAC
+
BBBBBFBAD2AAGGFGGFGGFGGGHHHHGGHHGHHHFHF2BAEEGEGGGGGEFBEGDHBGHGEFH@@GFFEEEEGE1>EEAE?FFGB4G3F?GFGGD333GHFFFEFDF4FEFE2</?B?1B2BF1@FDFFFH1GHGDCDC@FHF-@@A>
@M02034:409:000000000-BFKT7:1:1110:18234:8911 1:N:0:33
AAAGTCGAGGTGCCTAAAGTGGCAACCCAGACTCAGTATGCGGTTGGTGGTGTAGAGCTTCCTGTAGCCGCATGGCGTTCGTACTTAAATATGGAACTAACCATTCCAATTTTCGCTGTCTCTTATACACATCTCCGAGCCCACGAGACT
+
BBCCBFCCBBCBGGGGGGGGGGGHHHHGGHHGHHGHHHHHHGGGGGGGGGEFGHHHHHHHHHHHHGHHHGGGGGHGGGGGGGHHHHFHHHHHHGGFGHHHGCGHHHGGHGHHHHGGGDGHHGHHHHHHHHGHHHHHGG?FGGGGFGGGGF
@M02034:409:000000000-BFKT7:1:1110:27978:8913 1:N:0:33
AAAGTCGAGGTGCCTAAAGTGGCAACCCAGACTGGTAGTAGTGTTGGTGGTGTAGAGCTTCCTGTAGCCGCATGGCGTTCGTACTTAAATATGGAACTAACCATTCCAATTTTCGCTGTCTCTTATACACATCTCCGAGCCCACGAGACT
+
ABABBFBBBCABGGGGGGGGGGGGGHHGGHHGHHHFGHGHGGHHHHHEFGEFGFHGHHHHHHHHHHHHHGGFGGHGFFGFFEGHHHHHHHHHHHGGGHHHHHGHGHFFHHHHHHGGGGGGHHHHHHHHHGHHHHHGFBCCGGHGGGGGGG
@M02034:409:000000000-BFKT7:1:1110:24513:8917 1:N:0:33
AAAGTCGAGGTGCCTAAAGTGGCAACCCAGACTCCGCAGCCTGTTGGTGGTGTAGAGCTTCCTGTAGCCGCATGGCGTTCGTACTTAAATATGGAACTAACCATTCCAATTTTCGCTGTCTCTTATACACATCTCCGAGCCCACGAGACT
+
BBBBBFBBBBBAFGGGGGGGGGGHHHHGGHHGHGH?ECE?AGHGHFEGGGEFAAG5F5BG5FHHAAAEDEE0EEFA?>EFEEBEEHHF@GFDD333BFHHCE3GBDHEGGFHGFEFGE/BDFGGGHH3GFFHGGHDA</BD/</</<CFF
@M02034:409:000000000-BFKT7:1:1110:23539:8918 1:N:0:33
AAAGTCGAGGTGCCTAAAGTGGCAACCCAGACTACTAAGACGGTTGGTGGTGTAGAGCTTCCTGTAGCCGCATGGCGTTCGTACTTAAATATGGAACTAACCATTCCAATTTTCGCTGTCTCTTATACACATCTCCGAGCCCACGAGACT
+
BBCCBFBBBCCCGGGGGGGGGGGHHHHGGHHGHHHHHHHHFGGGGGGECAEABAGEFGHHHHHHHFGEFFGEGGFCEEEGGBEGHHHGFGHFFE3@GGGG30DGGEGDHHHHHGGGGGEGHHHHFHHHGFHHHHHHCBFGGGHGGGCDGG
@M02034:409:000000000-BFKT7:1:1110:3644:8921 1:N:0:33
AAAGTCGAGGTGCCTAAAGTGGCAACCCAGACTGGGTCGCAGGTTGGTGGTGTAGAGCTTCCTGTAGCCGCATGGCGTTCGTACTTAAATATGGAACTAACCATTCCAATTTTCGCTGTCTCTTATACACATCTCCGAG
+
CCCCBFBBDBBBGGGGGGGGGGGHHHHGGHHGHHHHHHGGGGGHHHGGFG1FFFHGGHHHGCGGHFHGHGEEEEHFEEGGFEGHHHHGHF4GFFFGHHHHG0FGHDHFGHGHHHGFGGAFHHGHEFFHFGFHHHGFE/B
@M02034:409:000000000-BFKT7:1:1110:20609:8921 1:N:0:33
AAAGTCGAGGTGCCTAAAGTGGCAACCCAGACTATGTCTACGGTTGGTGGTGTAGAGCTTCCTGTAGCCGCATGGCGTTCGTACTTAAATATGGAACTAACCATTCCAATTTTCGCTGTCTCTTATACACATCTCCGAGCCCACGAGACT
+
CCCCCFCCCCBCGGGGGGGGGGGHHHHGGHHGHHHHHHHHHGGHGGGEFGEFGGHHHHHHHHHFHHHHHGGGGGHHGEFGGFHHHHHHHGGHHHGHGHHHHHHHHHGGHHHHHHGGGGFGHHHHHHHHGFGHFHBFDDGGGFGEGGGGGG
@M02034:409:000000000-BFKT7:1:1110:25884:8927 1:N:0:33
AAAGTCGAGGTGCCTAAAGTGGCAACCCAGACTCTGGCTAGGGTTGGTGGTGTAGAGCTTCCTGTAGCCGCATGGCGTTCGTACTTAAATATGGAACTAACCATTCCAATTTTCGCTGTCTCTTAT
+
BBBABFBBBBABGGGGGGGGGFGHHHHGGHHGHH3FF3FGG2FGHGGEFEEFGHHHHHHHHHHFGHHHHGGFGGHHGEGGGFHHHHGGHHHHHHGHGHHHHHHHHHGHHHHHHHGGGGGFHHHHHH
@M02034:409:000000000-BFKT7:1:1110:8047:8929 1:N:0:33
AAAGTCGAGGTGCCTAAAGTGGCAACCCAGACTAATAAGCAGGTTGGTGGTGTAGAGCTTCCTGTAGCCGCATGGCGTTCGTACTTAAATATGGAACTAACCATTCCAATTTTCGCTGTCTCTTATACACATCTCCGAGCCCACGAGACT
+
CCCCCFCBCBBCGGGGGGGFGGGHGHHGGHHGHHHHHHHHHHHHHHGGGGGGGHHHGHHHHHHHHEHHHGGGEGHFGFGGGFGFHHHFHHHHHHHFFHHHHHGHHFHHGHHHHHGGGGGGHHHHHHHHFFHHHHGHG?GGGGHGGGGGGG
@M02034:409:000000000-BFKT7:1:1110:18227:8931 1:N:0:33
AAAGTCGAGGTGCCTAAAGTGGCAACCCAGACTCAGTATGCGGTTGGTGGTGTAGAGCTTCCTGTAGCCGCATGGCGTTCGTACTTAAATATGGAACTAACCATTCCAATTTTCGCTGTCTCTTATACACATCTCCGAGCCCACGAGACT
+
A?AABFAABBBBGGGGGGGGGGGHHHHGGHHGHHHHHHHHHGGEGGGGGGGGHHHGHHHHHHHHHHHGHGGGGGHHGGGGGFEHHHHHHHHGHFHHHHHFEFGFHGHHHGHHHHFGGGAGGFHHHHFHFHHHHGHGG@GFGGHGG/AEGH
@M02034:409:000000000-BFKT7:1:1110:26276:8937 1:N:0:33
AAAGTCGAGGTGCCTAAAGTGGCAACCCAGACTCGGGCGGGTGTTGGTGGTGTAGAGCTTCCTGTAGCCGCATGGCGTTCGTACTTAAATATGGAACTAACCATTCCAATTTTCGCTGTCTCTTATACACATCTCCGAGCCCACGAGACT
+
BABBBFBABBABGGGG4GGFGGGGHHHGGHHCHHGGGGFGGFGFGHGGGGEF1@GFFGFGFHHHFBB4BEEEEFF0EEGGFCBGGHHGFHGHFGDBFHHGC0DFGFGGHGFHHGDDFGDFGHGFFHHGHFHHBGGFD@CCDGHGFCGGGH
@M02034:409:000000000-BFKT7:1:1110:15859:8939 1:N:0:33
AAAGTCGAGGTGCCTAAAGTGGCAACCCAGACTCAGCAGAGGGTTGGTGGTGTAGAGCTTCCTGTAGCCGCATGGCGTTCGTACTTAAATATGGAACTAACCATTCCAATTTTCGCTGTCTCTTATACACATCTCCGAGCCCACGAGACT
+
CCCCBFBBCCCCGGGGGGGGGGGHHHHGGHGGHHHHHGHHGCGGHGGGEEGFGFHFGHHHHHHHHFHGHGGEGGHFFEEGG?2FGHHHHHHFFGDDGHHHC0BGDBFDGGFHHGEGG?<GGHHFFFHHHEHBGFGDECGGGGHGGGGGGG
@M02034:409:000000000-BFKT7:1:1110:10036:8955 1:N:0:33
AAAGTCGAGGTGCCTAAAGTGGCAACCCAGACTCCTCAGTCGGTTGGTGGTGTAGAGCTTCCTGTAGCCGCATGGCGTTCGTACTTAAATATGGAACTAACCATTCCAATTTTCGCTGTCTCTTATACACTCTCCGAGCCCACGAGACTA
+
CCCDCFCCCCBCGGGGGGGGGGGHHHHGGHHGHHHHHHHHHGGGGGGGFGGGHHHHHHHHHHHHHHHHHGGGGGHHGGGGGGHHHHFGHHHHHHGHGHGHHHGHHHHHHHHHHGGGGGGHHHHHHHGHHHHHHHGG@FGCGHGGGGGGHG
@M02034:409:000000000-BFKT7:1:1110:18954:8965 1:N:0:33
AAAGTCGAGGTGCCTAAAGTGGCAACCCAGACTAAGAATCAGGTTGGTGGTGTAGAGCTTCCTGTAGCCGCATGGCGTTCGTACTTAAATATGGAACTAACCATTCCAATTTTCGCTGTCTCTATACACATCTCCGAGCCCACGAGACTA
+
BCCCBFCBCCBBGGGGGGGGGGGHHHHGGHHGHHHHHHHHHGHHHHGGFGEFHHHHHHHHHHHHHFHGHGGGGGHHGGGGGGHHHHHGHGHHHHHHGHHHHHGGHHGHHHHHHHGGGGGHHHHHHGHHHFGHHHGGBFGGGHGGCGGGHG
@M02034:409:000000000-BFKT7:1:1110:5234:8982 1:N:0:33
AAAGTCGAGGTGCCTACAGTGGCAACCCAGACTGATTATTCTGTTGGTGGTGTAGAGCTTCCTGTAGCCGCATGGCGTTCGTACTTAAATATGGAACTAACCATTCCAATTTTCGCTGTCTCTTATACACATCTCCG
+
>AA3AFA>DDB?FEGF44BABFEHHHCGGCH2GHHHFBFD5DFF5GHEGGEEGFHFGHGHF3FGEGFFDEA0EFE1>1EFGGHHHHEGBFDGFH3B@B3CCBEBG44F4GGGH4E?EFEEHB4GGFFG43DF1B11<
@M02034:409:000000000-BFKT7:1:1110:18966:8983 1:N:0:33
AAAGTCGAGGTGCCTAAAGTGGCAACCCAGACTAAGAATCAGGTTGGTGGTGTAGAGCTTCCTGTAGCCGCATGGCGTTCGTACTTAAATATGGAACTAACCATTCCAATTTTCGCTGTCTCTATACACATCTCCGAGCCCACGTGACTA
+
BAABBFAADBBBGGGFBDFFGGDGHHHGGHGGHHHH3EGGFHGHHGGGGGGFAFB5FHHHBGFHHBGFFDGEFFHAEEEGGFBEEEEGHGHHF333FGFHF0?FD4GHGGEGHF@EEE??FGGDG4?FBBGHHHGG?/@@<<FF/?FCG?
@M02034:409:000000000-BFKT7:1:1110:7964:8985 1:N:0:33
AAAGTCGAGGTGCCTAAAGTGGCAACCCAGACTAATAATAATGTTGGTGGTGTAGAGCTTCCTGTAGCCGCATGGCGTTCGTACTTAAATATGGAACTAACCATTCCAATTTTCGCTGTCTCTTATACACATCTCCGAGCCCACGAGACT
+
CCDDCFCCCDCBGGGGGGGGGGGHHHHGGHHGHHHHHHHHHHHHHHHGGGGFHHHHHHHHHGHHHHHHHGGGGGHHGGGGGFHHHHHHHHHHHHHHHHHHHHHHHHHGHHHHHGGGGGGGHHHHHHHHHHHGFHHHGGGGGGHGGGGGGH
@M02034:409:000000000-BFKT7:1:1110:5252:8985 1:N:0:33
AAAGTCGAGGTGCCTAAAGTGGCAACCCAGACTGATTATTCTGTTGGTGGTGTAGAGCTTCCTGTAGCCGCATGGCGTTCGTACTTAAATATGGAACTAACCATTCCAATTTTCGCTGTCTCTTATACACATCTCCGAGCCCACGAGACT
+
CCCCCFCCCCBBGGGGGGGGGGGHHHHGGHHGHHHHHHHHHHHHHHHGFGEFGHHGHEHHHHHHHHHHHGGGGGHHGGGGGEFHHHHGHHHHHHGHGHHHHHGHHHHHHHHHHHGGGGGHHHHHHHHHHGHHHHHHGCGGGEHGGGGGGG
@M02034:409:000000000-BFKT7:1:1110:14038:8986 1:N:0:33
AAAGTCGAGGTGCCTAAAGTGGCAACCCAGACTAAGAAGAATGTTGGTGGTGTAGAGCTTCCTGTAGCCGCATGGCGTTCGTACTTAAATATGGAACTAACCATTCCAATTTTCGCTGTCTCTTATACACATCTCCGAGCCCACGAGACT
+
BBBBBFBADBABGFGFGFGGGGGHHHHGGHHGHGHHHHHHGGHFGHFEFGFFGFHGHHGHHHHHHFHHGGGGGFGGGFEGGEGHHHHHHHGHHGHHFGFFFCFHFFHGHHHGHGGGG/EGFFHHFFHFBGHFHHHBD@FC?FHGGCGGGG
@M02034:409:000000000-BFKT7:1:1110:15337:8987 1:N:0:33
AAAGTCGAGGTGCCTAAAGTGGCAACCCAGACTCTGGAGGCGGTTG
+
CCCCCFCCCCCCGGGGGGGGGGGHHHHGGHHGHFEHH5BE?EGE0E
@M02034:409:000000000-BFKT7:1:1110:9691:8991 1:N:0:33
AAAGTCGAGGTGCCTAAAGTGGCAACCCAGACTACTCCTACGGTTGGTGGTGTAGAGCTTCCTGTAGCCGCATGGCGTTCGTACTTAAATATGGAACTAACCATTCCAATTTTCGCTGTCTCTTATACACATCTCCGAGCCCACGAGACT
+
BBBBBFBBBBABGGGGGGGGGGGHHHHGGHHGHHFEGH3EBEDGFEGGGGFFHHHHHGHHHHHHHHHHHGGGGGHHGGGGGGEHFHHHHHHHHGGHHHHFHHHHHHHHHHHHHHGGGGEHHFHHHHFHHGGHGHGHGCGGGGHGGGCGGD
@M02034:409:000000000-BFKT7:1:1110:19439:8991 1:N:0:33
AAAGTCGAGGTGCCTAAAGTGGCAACCCAGACTTTGAAGACTGTTG
+
DDDDDFCCCCBBGGGGGGGGGGGHHHHGGHH2EDG355A5AFH35B
@M02034:409:000000000-BFKT7:1:1110:17180:8992 1:N:0:33
AAAGTCGAGGTGCCTAAAGTGGCAACCCAGACTGGGCGGCAGGTTGGTGGTGTAGAGCTTCCTGTAGCCGCATGGCGTTCGTACTTAAATATGGAACTAACCATTCCAATTTTCGCTGTCTCTTATACACATCTCCGAGCCCACGAGACT
+
CCCCCFBBBCCCGGGGGGGGGGGHHHHGGHHGHHEAFGFGCEGGHHGGGGGGHHHFGHHHHHHHHGHGHGGEFGHFGGGGGFHHGHHHFHHHHHFBGHHHGHGGHFDFGHHHHFBDGGGHHHHHHHHHFHHHHHHEG?FGGGHGCFCGGD
@M02034:409:000000000-BFKT7:1:1110:19677:8994 1:N:0:33
AAAGTCGAGGTGCCTAAAGTGGCAACCCAGACTTCTGCGCATGTTGGTGGTGTAGAGCTTCCTGTAGCCGCATGGCGTTCGTACTTAAATATGGAACTAACCATTCCAATTTTCGCTGTCTCTTATACACATCTCCGA
+
A@BA>FAABDABGGGGGGGFGFDFFGGFAGEBGF5FHGEGGGDAFHH1AEAAAFFBGFFB5FGGGFFGHG?EEEGFFEGFEEFEHHBFHHHGHHHFBFF3B?3E?4?E4FGHHB@/?E/BFFFDGHHFH2BB2GFFC@
@M02034:409:000000000-BFKT7:1:1110:18067:8999 1:N:0:33
AAAGTCGAGGTGCCTAAAGTGGCAACCCAGACTCATAAGCATGTTGGTGGTGTAGAGCTTCCTGTAGCCGCATGGCGTTCGTACTTAAATATGGAACTAACCATTCCAATTTTCGCTGTCTCTTATACACATCTCCGAGCCCACGAGACT
+
BCBCBFCCCCCCGGGGGGGGGGGHHHHGGHHGHHHHGHHHHHHHHHHGFGFFHHHHHHHHHHHHHHHHHGGGGGHHGGGGGGHHHHGGHHHHHHHHHHHGHHGHHHGHHHHHHHGGGGGHHHHHGHHHGHGHHHHHGCGGGGHGGGGGGH
@M02034:409:000000000-BFKT7:1:1110:25771:9002 1:N:0:33
AAAGTCGAGGTGCCTAAAGTGGCAACCCAGACTAAGAATCATGTTGGTGGTGTAGAGCTTCCTGTAGCCGCATGGCGTTCGTACTTAAATATGGAACTAACCATTCCAATTTTCGCTGTCTCTTATACACATCTCCGAGCCCACGAGACT
+
BBBCAFCCCCCCGGGGGGGGGGGHHHHGGHHGHHHHHHHHHHHHHHGEFGEFGHHFHHHHHHHHHHHHHGGGGGHHGGGGGEGHHHHEHHHGHEFGHHFGGHBHFHHGHHHHHFGGGGEFFHHHHHHGHHGHHGFHGGGGGGHGFGGGGG
@M02034:409:000000000-BFKT7:1:1110:14568:9011 1:N:0:33
AAAGTCGAGGTGCCTAAAGTGGCAACCCAGACTAAGTCTTGTGTTGGTGGTGTAGAGCTTCCTGTAGCCGCATGGCGTTCGTACTTAAATATGGAACTAACCATTCCAATTTTCGCTGTCTCTTATACACATCTCCGAGCCCACGAGACT
+
AAABADAADDAAGGGGGGGGFGGHHHGGGGHGHHFG5DEGHHHBGGHGGGAFCHGGGHEHFHFFG5FGHEFEFGHHGECFE1FHGHHHHH4BFDG3FGHGHFHGHFGBHFHHHFGGCDGFEFDHHHGHG2FCBGFD?/@@CFEA@FGGDF
@M02034:409:000000000-BFKT7:1:1110:5940:9016 1:N:0:33
AAAGTCGAGGTGCCTAAAGTGGCAACCCAGACTCAGATGCGGGTTGGTGGTGTAGAGCTTCCTGTAGCCGCATGGCGTTCGTACTTAAATATGGAACTAACCATTCCAATTTTCGCTGTCTCTTATACACATCTCCGAGCCCACGAGACT
+
CCCCCFCCCCAAGGGGGGGGGGGHFHHGGHHGHHHHHHHHGGGGGGGEFGEFFGHGHHHHHFHHHHHHHGEFGGHHGFGGFEGHHHHGHHGBGHFGHHHHHFEFHHFHHHHHHFGGGGGGHHHHHHGFFCGHGHFFGCFFCGGGGGGGGD
@M02034:409:000000000-BFKT7:1:1110:18059:9016 1:N:0:33
AAAGTCGAGGTGCCTAAAGTGGCAACCCAGACTCATAAGCATGTTGGTGGTGTAGAGCTTCCTGTAGCCGCATGGCGTTCGTACTTAAATATGGAACTAACCATTCCAATTTTCGCTGTCTCTTATACACATCTCCGAGCCCACGAGACT
+
ABBBBFBBBBBBGGGGGFGGGGGHHHHGGHHGHGHHFHHHHHCFGHHEFGEFFGGFGFHHHHHHGHHGHGGGGGHHGGGGGGFGGHFHHHHHHHHHHHFHFHGHHGHFDGHHHHGGGGFHHGHHFHHHGEBFFHB2C<//@CAFGGCGCD
@M02034:409:000000000-BFKT7:1:1110:6614:9017 1:N:0:33
AAAGTCGAGGTGCCTAAAGTGGCAACCCAGACTAGGTCGAATGTTGGTGGTGTAGAGCTTCCTGTAGCCGCATGG
+
AB?ABFBBBB>AGGGGGFGGGGGFGHHGGHDGGGFBBFA22FGHFHA22AEFFBG55DBF5F5BF55D3AE0?AA
@M02034:409:000000000-BFKT7:1:1110:15258:9019 1:N:0:33
AAAGTCGAGGTGCCTAAAGTGGCAACCCAGACTACGAATCAGGTTGGTGGTGTAGAGCTTCCTGTAGCCGCATGGCGTTCGTACTTAAATATGGAACTAACCATTCCAATTTTCGCTGTCTCTTATACACATCTCCGAGCCCACGAGACT
+
BBCCBFCCCCCCGGGGGGGGGGGHHHHGGHGGHFBEEGHGGHHHFHFEFAFCADGDEAFG5GHHG5D5DEEEFEF1>>EFE?2?GFHE3FGFG333BBGG303B??F4GGHHHEEDGE?GHHFFBDFHHFBFGHFEGCGG/FEC?//AEF
@M02034:409:000000000-BFKT7:1:1110:13644:9029 1:N:0:33
AAAGTCGAGGTGCCTAAAGTGGCAACCCAGACTGGGGGTCAGGTTGGTGGTGTAGAGCTTCCTGTAGTCGCATGGCGTTCGTACTTAAATATGGAACTAACCATTCCAATTTTCGCTGTCTCTTATACACATCTCCGAGCCCACGAGACT
+
CCDDCFBBCCCCGGGGGGGGGGGHHHHGGHHGHHHHGGGGHHHHHHGGGGEFHHHHHHHHHHHHHHHHHGGGGGHHGGGGGFHHHHHGHHHHHHHGGHGHHHHHHHGHHHHHHHGGGGGHHGHHHHHHGGHHHHHHGFGCGGHGGGGGGH
@M02034:409:000000000-BFKT7:1:1110:14581:9030 1:N:0:33
AAAGTCGAGGTGCCTAAAGTGGCAACCCAGACTAAGTCTTGTGTTGGTGGTGTAGAGCTTCCTGTAGCCGCATGGCGTTCGTACTTAAATATGGAACTAACCATTCCAATTTTCGCTGTCTCTTATACACATCTCCGAGCCCACGAGACT
+
BBCCBFBBCCCCGGGGGGGGFGGHHHHGGHHGHHGHHHHHHHHHHHGGGGFFHHHHHHHHHHHHHHHHHGGGGGHHGGGGGGHHHHHHHHHHHFGFHHHFHHGHHHGHHHHHHHGGG?EHHHHHGHHHFHHHHHHHGCCCGGHGCCGGGH
@M02034:409:000000000-BFKT7:1:1110:26089:9031 1:N:0:33
AAAGTCGAGGTGCCTAAAGTGGCAACCCAGACTAAGGGGGGGGTTGGTGGTGTAGAGCTTCCTGTAGCCGCATGGCGTTCGTACTTAAATATGGAACTAACCATTCCAATTTTCGCTGTCTCTTATACACATCTCCGAGCCCACGAGACT
+
BBBBAFBBBBBBGGGGGGGGGGGHHHHGGHHGHHHHHHGGGGFBDFFDEFDEEFFFFFFFFFFFBBBFFDABDFF?DAFFDABFFFFFFFFFBB/:FFFFE?BFFFFEFFFFFFFFFFDFFFFFFFFFFFFFFFFFF-9=BFFFFCFFFF
@M02034:409:000000000-BFKT7:1:1110:27010:9036 1:N:0:33
AAAGTCGAGGTGCCTAAAGTGGCAACCCAGACTACG
+
CCCCCFCCBBBCGGGGGGGGGGGHHHHGGHHGH33B
@M02034:409:000000000-BFKT7:1:1110:28096:9038 1:N:0:33
AAAGTCGAGGTGCCTAAAGTGGCAACCCAGACTGATGCTACGGTTGGTGGTGTAGAGCTTCCTGTAGCCGCATGGCGTTCGTACTTAAATATGGAACTAACCTTTCCAATTTTTGCTGTCTCTTATACACATCTCCGAGCCCACGAGACT
+
A>AAADAADBABGGGGGGGGGFGFHHHDGF2FCE3FGBG5FDABAEE1A1E1B3D55BBF5ED5AAD5BEE0EEFA@?E1EE2?FGF3DDHFE@33B3FF3?3BB3F4BFFHF4<FGDB34BF4E4B?FF1BFDG1D/>C<CCC/@@<<F
@M02034:409:000000000-BFKT7:1:1110:11061:9038 1:N:0:33
AAAGTCGAGGTGCCTAAAGTGGCAACCCAGACTAGTGGGCGTGTTGGTGGTGTAGAGCTTCCTGTAGCCGCATGGCGTTCGTACTTAAATATGGAACTAACCATTCCAATTTTCGCTGTCTCTTATACACATCTCCGAGCCCACGAGACT
+
BBCCBFCCCCABGGGGGGGGGGGHHHHGGHHGHHHGHHHGGEGGHHGFFGEFGHHHHHHHHGHHGFHHHGGGGGHHGGGGGFHHHHHHHHGHHHHHGHGHHHHHHHGHHHHHHFGGGGFFFFHHHHGHHHBGHGGFGG?@DGHGGGGFFH
@M02034:409:000000000-BFKT7:1:1110:14808:9044 1:N:0:33
AAAGTCGAGGTGCCTAAAGTGGCAACCCAGACTAGTAAGCATGTTGGTGGTGTAGAGCTTCCTGTAGCCGCATGGCGTTCGTAC
+
ABB3AFABBBBBGGGGGBGGGGGHHHCEGHHGHB3G5A5GFHFGHHE2A2BAB3F5FHF35BEFGFDEEEFAFGF1E>EEE12?
@M02034:409:000000000-BFKT7:1:1110:6624:9047 1:N:0:33
AAAGTCGAGGTGCCTAAAGTGGCAACCCAGACTTATTCGACGGTTGGTGGTGTAGAGCTTCCTGTAGCCGCATGGCGTTCGTACTTAAATATGGAACTAACCATTCCAATTTTCGCTGTCTCTATACACATCTCCGAGCCCACGAGACTA
+
ABABBFABBBAAGGFFGGGFGGGGFHHGGHHGHHHGHHHHGGGGFGCAFFFFGFHDHHEHHHHHGHHHHGGGGGHHGGGGGGFHHHHFHHGHHHGHGGGFHGFHHHHGHHHHHHGFGGGHGFGFGGEHHDBFHHFA@DGGGHGGGGGGHH
@M02034:409:000000000-BFKT7:1:1110:18533:9048 1:N:0:33
AAAGTCGAGGTGCCTAAAGTGGCAACCCAGACTCGTGATACGGTTGGTGGTGTAGAGCTTCCTGTAGCCGCATGGCGTTCGTACTTAAATATGGAACTAACCATTCCAATTTTCGCTGTCTCTTATACACATCTCCGAGCCCACGAGACT
+
CCCDCFCCCCCBGGGGGGGGGGGHHHHGGHHGHHGHHHHHHGGHGGGGFGEFGHHHHHHHHHHHHHHHHGGGGGHHGGGGEEGHHHHHHHHHHHHHHHHGHHGHHHGHHHHHHHGGGGFHHHHHHGHHHHHHHHGGGFGGGGHGGGGGGG
@M02034:409:000000000-BFKT7:1:1110:18941:9056 1:N:0:33
AAAGTCGAGGTGCCTAAAGTGGCAACCCAGACTACTCAGAAGGTTGGTGGTGTAGAGCTTCCTGTAGCCGCATGGCGTTCGTACTTAAATATGGAACTAACCATTCCAATTTTCGCTGTCTCTTATACACATCTCCGAGCCCACGAGACT
+
BCBCCFDCCDBBGGGGGGGGGGGHHHHGGHHGHHHHHHHFHHHGGHGFFGEFHHHGHHHHHHHHHHHHHGGGGGHHGGGGGFHHHHHHHHHHHHHHHHHHHHHHHHHHHGHHHHGGGGGHHHHHHHHHHGFHHHHHGCGFGGHGGGCDGF
@M02034:409:000000000-BFKT7:1:1110:17578:9058 1:N:0:33
AAAGTCGAGGTGCCTAAAGTGGCAACCCAGACTGAGGGGCGGGTTGGTGGTGTAGAGCTTCCTGTAGCCGCATGGCGTTCGTACTTAAATATGGAACTAACCATTCCAATTTTCGCTGTCTCTTATACACATCTCCGAGCCCACGAGACT
+
CCCCCFBBCCCCGGGGGGGGGGGFHHGGFHHGHHHGFFGCGGGGGGGEFGEFEGGFHHHHFHFHHHHFHGG?EFHFFDGGGDGHHHHHHHHHHGEFHHHGHHHGHFFHHHHHHHGGGGDHHHFHDGHHHHHHHHFHGCGGGGHGFCGFGB
@M02034:409:000000000-BFKT7:1:1110:13167:9059 1:N:0:33
AAAGTCGAGGTGCCTAAAGTGGCAACCCAGACTCATCCGCCTGTTGGTGGTGTAGAGCTTCCTGTAGCCGCATGGCGTTCGTACTTAAATATGGAACTAACCATTCCAATTTTCGCTGTCTCTTATACACATCTCCGAGCCCACGAGACT
+
CCCCBFCCCCCAGGGGGGGFGGGHHHHGGHHGHFHHGFFDFGHHGHCBEAEFFDGFGF3G5GGHHFGFBEE?FGFA@?EFFE2?FHFBEGHHG333FGGHF03F34FBDFFHGB@FFE<F?FFE?DGDHG2FGGFBF/<@//FCD/DGFG
@M02034:409:000000000-BFKT7:1:1110:27580:9065 1:N:0:33
AAAGTCGAGGTGCCTAAAGTGGCAACCCAGACTGGGGCTGTGGTTGGTGGTGTAGAGCTTCCTGTAGCCGCATGGCGTTCGTACTTAAATATGGAACTAACCATTCCAATTTTCGCTGTCTCTTATACACATCTCCGAGCCCACGAGACT
+
BBBBBFB@BDBBGGGGGGGFGGGHFFHGFHHGHHHGGGGGHHGHFGGGGGEFGHHHHHHHHGHFGFHHHGGGGEHFGGGGEEGHHHGFHHFHHFEFFHHGHHFHHHBHHHHHHHGGGGGHGHHHHHFHGG2GFGFHGCCDGFGGCGGGCF
@M02034:409:000000000-BFKT7:1:1110:7102:9082 1:N:0:33
AAAGTCGAGGTGCCTAAAGTGGCAACCCAGACTAATCCGCATGTTGGTGGTGTAGAGCTTCCTGTAGCCGCATGGCGTTCGTACTTAAATATGGAACTAACCATTCCAATTTTCGCTGTCTCTTATACACATCTCC
+
BBBBBFBBBBBBGFGFGGGGGGGGGHHGGGHGGHHHFHGGGG?GGHGEFGGFFGHHHHGHHFHHGFGGFFFFGGHGEBEGG>FGGHFGHHGHGGBGFFB3EB?FDFFHFHGHGHGDFGFFGHBGFD3FDFFHGG3B
@M02034:409:000000000-BFKT7:1:1110:3532:9090 1:N:0:33
AAAGTCGAGGTGCCTAAAGTGGCAACCCAGACTGGGTCTGCTGTTGGTGGTGTAGAGCTTCCTGTAGCCGCATGGCGTTCGTACTTAAATATGGAACTAACCATTCCAATTTTCGCTGTCTCTTATACACATCTCCGAGCCCACGAGAC
+
ABBBBFBBDD>AFFGFCGGGFGEHHHHGGHEGHGEHHHHHHHHFHHHGGGFFFGHHHHHHFHHGFGGGHGGGGGHHGBEFEB2GGHFBGGHHFHHEFHHBFEFHFGFBGHHHHHEEGGEHHHGHHGFFFFFGHHFG?/DCGAHGG?@A?
@M02034:409:000000000-BFKT7:1:1110:17763:9098 1:N:0:33
AAAGTCGAGGTGCCTAAAGTGGCAACCCAGACTCCGAATAATGTTGGTGGTGTAGAGCTTCCTGTAGCCGCATGGCGTTCGTACTTAAATATGGAACTAACCATTCCAATTTTCGCTGTCTCTTATACACATCTCCGAGCCCACGAGACT
+
ABBCBFCCCCCCGGGGGGGGGGGHHHHGGHHGHHHGGDFGHHHHHHHFFGFFHHHHHHHHHHHHHHHHHGGGGGHHGGGGGEHHHHHHHHHHHHHHHHHHHHGHHHFHHHHHHGGGGGGHHHHHHHHHGFGHHHHHGGGGGGHGGGGGGF
@M02034:409:000000000-BFKT7:1:1110:24781:9101 1:N:0:33
AAAGTCGAGGTGCCTAAAGTGGCAACCCAGACTCATAAGAATGTTGGTGGTGTAGAGCTTCCTGTAGCCGCATGGCGTTCGTACTTAAATATGGAACTAACCATTCCAATTTTCGCTGTCTCTTATACACATCTCCGAGCCCACGAGACT
+
AAAABFABBBAAGGGGGGGGGGGHHHHGGHHGHHHHHHHGHGFHHHHGGGEFHFGGHFGHHHHGHHFHHGGGGGHHGGGGG>BGFHHGHFFFHHFHHFHHHGHHHHHFHHFHGFGGGGEGFHHHFGHFHFH2FGHFGCGGGGHGGDGFGG
@M02034:409:000000000-BFKT7:1:1110:3917:9102 1:N:0:33
AAAGTCGAGGTGCCTAAAGTGGCAACCCAGACTGGGGTTGGGGTTGGTGGTGTAGAGCTTCCTGTAGC
+
AAA@BFAAB@BB4FFGBBFAFFGFFAFAFCD2AAGEEAAE?AEAAE01BEEFCEFGF5FFEFFG@555
@M02034:409:000000000-BFKT7:1:1110:3934:9107 1:N:0:33
AAAGTCGAGGTGCCTAAAGTGGCAACCCAGACTGGGGTTGGGGTTGGTGGTGTAGAGCTTCCTGTAGCCGCATGGCGTTCGTACTTAAATATGGAACTAACCATTCCAATTTTCGCTGTCTCTTATACACATCTCCGAGCCCACGAGACT
+
ABBBBFBBBBABGGGGGGGGGGGHHHHGGHFGHH2GEFGGGGGGEGEAFEEFG3G5GBGG5EEGF5BDF1E/EEGCEEEFE>?FCGHH3?FEGD33FCGHB03FGFH4?FGHF3/?C??FDBBG2>GGHEHCGHH<//AC?F/CD?DFGH
@M02034:409:000000000-BFKT7:1:1110:23448:9108 1:N:0:33
AAAGTCGAGGTGCCTAAAGTGGCAACCCAGACTCATCTGCCTGTTGGTGGTGTAGAGCTTCCTGTAGCCGCATGGCGTTCGTACTTAAATATGGAACTAACCATTCCAATTTTCGCTGTCTCTTATACACATCTCCGAGCCCACGAGACT
+
BBCCCFCCCCCCGGGGGGGGFGGHHHGGGHHGHHHHHHHHHHGFHHHFFGEFHGHFHHHHHGHHHHHHHGGGGGHHGGGGGGGHHHFGHHHHHHGEHHHHHHHHHHGHHHHHHHGGGGGHHHHHGFHFHGGHHHGGG/BCFFHGGCDGGF
@M02034:409:000000000-BFKT7:1:1110:19355:9111 1:N:0:33
AAAGTCGAGGTGCCTAAAGTGGCAACCCAGACTTCTCTTAGTGTTG
+
DDDDDFCCDDCCGGGGGGGGGGGHHHHGGHHGHCAFH5FH5FHH5G
@M02034:409:000000000-BFKT7:1:1110:14193:9113 1:N:0:33
AAAGTCGAGGTGCCTAAAGTGGCAACCCAGACTCGTAATAGTGTTGGTGGTGTAGAGCTTCCTGTAGCCGCATGGCGTTCGTACTTAAATATGGAACTAACCATTCCAATTTTCGCTGTCTCTTATACACATCTCCGAGCCCACGAGACT
+
CCCCCFCCCCBCGGGGGGGGGGGHHHHGGHHGHHGHGHGHHHHHHHHGGGGGHGHHHHGHHHHHGHHHHGGGGGHHGFGGGFGHHHGGHHHHHGFHHHGHHHHHHHGGHHHHHHGGGGGHHHHHHHHHHHGHHHHGGFGGGGHGGGGGGH
@M02034:409:000000000-BFKT7:1:1110:26989:9115 1:N:0:33
AAAGTCGAGGTGCCTAAAGTGGCAACCCAGACTGATGC
+
BCCCCFBCCCCCGGGGGGGGGGGHHHHGGHHGH33B55
@M02034:409:000000000-BFKT7:1:1110:19357:9129 1:N:0:33
AAAGTCGAGGTGCCTAAAGTGGCAACCCAGACTTCTCTTAGTGTTGGTGGTGTAGAGCTTCCTGTAGCCGCATGGCGTTCGTACTTAAATATGGAACTAACCATTCCAATTTTCGCTGTCTCTTATACACATCTCCGAGCCCACGAGACT
+
A11AAFAADDAAGGGGGGGGFGGHHHHGGHHGFHHHHHHFGGHHHHHEFGFFFGHFFHHHHFHHGBGHHGGEEGHHGGGGGECFHHH1GGFBG1FDFCEGGHHHHHGG2FGHHHGGGGGGHFHHFGHGFHHHFHHHGG?CCGEFGGGGGF
@M02034:409:000000000-BFKT7:1:1110:20502:9133 1:N:0:33
AAAGTCGAGGTGCCTAAAGTGGCAACCCAGACTACGTCTCCTGTTGGTGGTGTAGAGCTTCCTGTAGCCGCATGGCGTTCGTACTTAAATATGGAACTAACCATTCCAATTTTCGCTGTCTCTTATACACATCTCCGAGCCCACGAGACT
+
BBAABFAADBBBGGGGGGGGGGGGHHHGGHHGHHHGHHHGHHHHHHGGFGEGHHHHGHHHHHHHHHHGHGGGGGHHGGGGGFGHFHFGHGFHHG3FFHHFFCGGHFGHFGHHHHGGGGGGHGHHHHHGHGFHFHFDDCCCFGHFGGCDGH
@M02034:409:000000000-BFKT7:1:1110:3969:9148 1:N:0:33
AAAGTCGAGGTGCCTAAAGTGGCAACCCAGACTAATAAGAATGTTGGTGGTGTAGAGCTTCCTGTAGCCGCATGGCGTTCGTACTTAAATATGGAACTAACCATTCCAATTTTCGCTGT
+
A?AAAFBABBABBCGFFDGGFG2GHFGEGEHGHGFHHFB5AEGAFFGEEFEFEDHHFFGH5AFGGHHH3EEEEDHFEE0FE?F1FGHFHHE4GHBFBGFFFEDGHF44GGFGH4>>AGE
@M02034:409:000000000-BFKT7:1:1110:20508:9156 1:N:0:33
AAAGTCGAGGTGCCTAAAGTGGCAACCCAGACTCGTAATGCGGTTGGTGGTGTAGAGCTTCCTGTAGCCGCATGGCGTTCGTACTTAAATATGGAACTAACCATTCCAATTTTCGCTGTCTCTTATACACATCTCCGAGCCCACGAGACT
+
CCCDCFCCCCCBGGGGGGGGGGGHHHHGGHHGHCAAE2FAG2FGGGGFGGEFHHHHHHHHHHHHHHHHHGGGGGHHGGGGGFFHHHHHHHHHHHFHGHHGHHHHHHHHFGHHHHGGGGGGHGHHHHHHGHHHHHGHGGGGCGHGGGGGGH
@M02034:409:000000000-BFKT7:1:1110:18302:9156 1:N:0:33
AAAGTCGAGGTGCCTAAAGTGGCAACCCAGACTCGGGCGCAGGTTGGTGGTGTAGAGCTTCCTGTAGCCGCATGGCGCTCGTACTTAAATATGGAACTAACCATTCCAATTTTCGCTGTCTCTTATACACATCTCCGAGCCCACGAGAC
+
BCCBBFCCCCCBGGGGGGGGGGGHHHHGGHHGH3F222AF0EEGGHGGGGEFGHHHHHHHHHHHHHHHHGGGGGHHG1EFGEEHHHHHHHHHHHHHHHHHHHGHHHHHHHHHHHGGGGFHHHHHHHHHHHHHHHGHGCDGGGHGGGGGG
@M02034:409:000000000-BFKT7:1:1110:15046:9159 1:N:0:33
AAAGTCGAGGTGCCTAAAGTGGCAACCCAGACTAAGAATCAGGTTGGTGGTGTAGAGCTTCCTGTAGCCGCATGGCGTTCGTACTTAAATATGGAACTAACCATTCCAATTTTCGCTGTCTCTTATACACATCTCCGAGCCCACGAGACT
+
B3AABFBBBBBBGGGGGGGGGGGGHHHGGHHGHHHHHGHHHHHHGHEEFEEFGHHFHFHHHGHHHHHHHGGGEGHHGGGGGEFEHHHHHHHHHHHFHHHGHHGHHHFHHHHHHHGGGGGHGHHHHHHHGGHHHHHGGB@CGGGFGGGGGH
@M02034:409:000000000-BFKT7:1:1110:20398:9163 1:N:0:33
AAAGTCGAGGTGCCTAAAGTGGCAACCCAGACTCCGTATTCTGTTGGTGGTGTAGAGCTTCCTGGAGCCGCATGGCGTTCGTACTTAAATATGG
+
AAAB3D3ADBA@GGGGGDGFGFGHGHGGGHHDHGBAAAFBGF5GFG2EC2BF13AEGFHEBGF53BB2AEG@EDA1>BEF1>BECBF3@BG4BB
@M02034:409:000000000-BFKT7:1:1110:4136:9165 1:N:0:33
AAAGTCGAGGTGCCTAAAGTGGCAAGCCAGACTGCTTGTTGTGTTGGTGGTGTAGAGCTTCCTGTAGCCGCATGGCGTTCGTACTTAAATATGGAACTAACCATTCCAATTTTCGCTGTCTCTTATACACATCTCCGAGCCCACGAGACT
+
AAABCFCBC@BBGGGGGGGGGGGFHGHGHHGGHHHHHHHHHHGHHHHGGGGFHHHHHHHHHCHHHFGFGFGEEGHHGGGGGEGHGHGGHHHHHHFFFHHGHGGGFFFGHGHHHHGEFGGHGFGHBHDHEFGHHHGFFDCCGGHGGGGGGH
@M02034:409:000000000-BFKT7:1:1110:19945:9166 1:N:0:33
AAAGTCGAGGTGCCTAAAGTGGCAACCCAGACTTGTGGGAGTGTTGGTGGTGTAGAGCTTCCTGTAGCCGCATGGCGTTCGTACTTAAATATGGAACTAACCATTCCAATTTTCGCTGTCTCTTATACACATCTCCGAGCCCACGAGACT
+
BCBCCFCCCDCCGGGGGGGGGGGHHHHGGHHGHHFHHGDEFFHHEHH2A1EFA3G5ADGG5GGHF5D5AEG?EFF1>>>EE>2??GHFDGHFG333BFGHC?3B?4F4BFFHHE/EEA<F4HHHDGFGHFG?GFGHG@CC>/FF<//AAG
@M02034:409:000000000-BFKT7:1:1110:13094:9168 1:N:0:33
AAAGTCGAGGTGCCTAAAGTGGCAACCCAGACTACGACTCCGGTTGGTGGTGTAGAGCTTCCTGTAGCCGCATGGCGTTCGTACTTAAATATGGAACTAACCATTCCAATTTTCGCTGTCTCTTATACACATCTCCGAGCCCACGAGACT
+
AABCBFBCCCCCGGGGGGGGGGGHHHHGGHHGHHHGGGGGHGGGGGGGGGGFHGHHHHHHHHHHHHHHHGGGGGHHGGGGGGHHHHHHHHHHHFGHHHHHHGFHHHHHHHHHHGGGGGGHHHHHHHGHHGHHHHHHGCCGGGHGGGGGGH
@M02034:409:000000000-BFKT7:1:1110:9604:9168 1:N:0:33
AAAGTCGAGGTGCCTAAAGTGGCAACCCAGACTAATCATCATGTTGGTGGTGTAGAGCTTCCTGTAGCCGCATGGCGTTCGTACTTAAATATGGAACTAACCATTCCAATTTTCGCTGTCTCTTATACACATCTCCGAGCCCACGAGACT
+
CDCDDFCCDDCCGGGGGGGGGGGHHHHGGHHGHHHHHHHHHHHHHHHGGGGGHHHHHHHHHHBGHFHHHGGGGGHHGGGGGGHHHHHGHHHHHHFHGHHHHHHHHHFHDGHHHHGGGGGHHHHHHHHHHFHHHHGHGDGFGGHGGGGGGG
@M02034:409:000000000-BFKT7:1:1110:9167:9171 1:N:0:33
AAAGTCGAGGTGCCTAAAGTGGCAACCCAGACTTATAAGCCGGTTGGTGGTGTAGAGCTTCCTGTAGCCGCATGGCGTTCGTACTTAAATATGGAACTAACCATTCCAATTTTCGCTGTCTCTTATACACATCTCCGAGCCCACGAGACT
+
BCCCCFCCCCCCGGGGGGGGGGGHHHHGGHHGHHHHHHHHHGGGGGGFGGEFHHHHHHHHHHHHHGHHHGGGGGHHGGGGGGHHHHHGHHHHGHHHHHGHHHHHHGFHHHHHHHGGGGGHHHHHHHHHHHEHGHGHGCFGGGHGGGGGGH
@M02034:409:000000000-BFKT7:1:1110:24884:9178 1:N:0:33
AAAGTCGAGGTGCCTAAAGTGGCAACCCAGACTAGGGATAATGTTGGTGGTGTAGAGCTTCCTGTAGCCGCATGGCGTTCGTACTTAAATATGGAACTAACCATTCCAATTTTCGCTGTCTCTTATACACATCTCCGAGCCCACGAGACT
+
BBCCBFCCDDCCGGGGGFGFGGGHHHHGGHHGHGHFHHHHHGHHHHH2BEFGGFHDGDHHFHHHHGHFHGGFGGGAEEFGGGHHHHHHFHHHHG33FHHHGF?FEBGDHHHHHHEDFEEGHHHHFHHHHHHHHHFFGC/CBFGGFFCFGG
@M02034:409:000000000-BFKT7:1:1110:4145:9180 1:N:0:33
AAAGTCGAGGTGCCTAAAGTGGCAAGCCAGACTGCTTGTTGTGTTGGTGGTGTAGAGCTTCCTGTAGCCGCATGGCGTTCGTACTTAAATATGGAACTAACCATTCCAATTTTCGCTGTCTCTTATACACATCTCCGAGCCCACGAGACT
+
?AAABFBADBAAGGGGFGGGGGGHFGHGHHHGGHHHHHGHFFGHHHEFAEABFGGHHHHGHFHHGGF5GGGGGGHGGGGGGEFGHHHB3BDFGFDGFGFGGFF33GHHHEFFGHCFEFGHGHFHGHEHBHHH2GFHDCFFGGHGC?CDGG
@M02034:409:000000000-BFKT7:1:1110:20396:9181 1:N:0:33
AAAGTCGAGGTGCCTAAAGTGGCAACCCAGACTCCGTATTCTGTTGGTGGTGTAGAGCTTCCTGTAGCCGCATGGCGTTCGTACTTAAATATGGAACTAACCATTCCAATTTTCGCTGTCTCTTATACACATCTCCGAGC
+
CCCCCFCBCCCCGGGGGGGGGGGHHHHGGHHCG3AAFFGBFFHHHHC2AAFFGHHFGEFG5GHHG5GBEEE0EEF1@EEFE??1?GHGBFHHHG3@FFHHF0?FE?E?FGFHHFE?F/?FBFFGEEFFDCD2FGGBD//B
@M02034:409:000000000-BFKT7:1:1110:25980:9186 1:N:0:33
AAAGTCGAGGTGCCTAAAGTGGCAACCCAGACTATGAATATTGTTGGTGGTGTAGAGCTTCCTGTAGCCGCATGGCGTTCGTACTTAAATATGGAACTAACCATTCCAATTTTCGCTGTCTCTTATACACATCTCCGAGCCCACGAGACT
+
ABCBAFCBBCCBGGGGGGGFGGGHHHGGGHGGHHHHHHHGHHHHHHGEFGEFHHHFGFHHHGHHGHHHHGGEEGHHEGGGGEFHHHGGHHDHHGFGHHHHHFHGHFGGFGFHHHGEGGAGHHHFFFFDGFHHHHHDD?@DGGHGGFGDGG
@M02034:409:000000000-BFKT7:1:1110:7055:9187 1:N:0:33
AAAGTCGAGGTGCCTAAAGTGGCAACCCAGACTTCGCCGGCGGTTGGTGGTGTAGAGCTTTCTGTCTCTTATACACATCTCCGAGCCCACGAGACTAAGGCGAA
+
BBBBBFCCCCAAGGGGGGGGGGGHHHHGGHEFHHHGGGGGFGG0>>0EFE1B1BG3@B@G4BGHB444BFE444BB3F343?E/>/<FA/>E@/CGF2FGB</B
@M02034:409:000000000-BFKT7:1:1110:17342:9187 1:N:0:33
AAAGTCGAGGGCCTAAAGTGGCAACCCAGAGGGTTGGTGGTGTAGAGCTTCCTGTAGCCGCATGGCGTTCGTACTTAAATATGGAACTAACCATTCCAATTTTCGCTGTCTCTTATACACATCTCCGAGCCCACGAGACTAAGGCGAAT
+
CBCCCFCBCCCCGGGGGGGGGGHHHHGGHGHGGGHGGGFGEGHHHHHHHHHHHHHHHHHGGGGGHGGFGFGGFHGHGFHHHHHHHGFHH@GGGHHHHGHFHHHHGEGGGHHHHHGHHHHHHHHHHHFDGCGGHGD<CGGHEHHGHGDFG
@M02034:409:000000000-BFKT7:1:1110:5415:9198 1:N:0:33
AAAGTCGAGGTGCCTAAAGTGGCAACCCAGACTCAGAATTCGGTTGGTGGTGTAGAGCTTCCTGTAGCCGCATGGCGTTCGTACTTAAATATGGAACTAACCATTCCAATTTTCGCTGTCTCTTATACACATCCCGAGCCCACGAGACTA
+
BBBBBFBBBBABGGGGGGGGGGGHHHHGGHHGHHHHHGHHHGHGFGGEFGEFGHHHHFHHHFHGHHHHHGGGGGHHEEEGGEGHHHHFHHHHHGHHHHHGHHHHHHHHHHHHHHGGGGGHHHHHHHHHGHHHHHEDGFGGEHGGGGGGHG
@M02034:409:000000000-BFKT7:1:1110:25473:9204 1:N:0:33
AAAGTCGAGGTGCCTAAAGTGGCAACCCAGACTGATAAGACGGTTGGTGGTGTAGAGCTTCCTGTAGCCGCATGGCGTTCGTACTTAAATATGGAACTAACCATTCCAATTTTCGCTGTCTCTTATACACATCTCCGAGCCCACGAGACT
+
CCCCBFCCCCBBGGGGGGGGGGGHHHHGGHHGHHHHHHHHHGGEFFEEFGEFHHHHHGHHHHHHGHHHHGGGGGHHGFGGGGFHHHHHHHHGHHHFHHGGFFFGHHHFHHHHHHGGGGEGHFHHFHGHHHHHHGEGECGCGGHGGGGGGH
@M02034:409:000000000-BFKT7:1:1110:25978:9205 1:N:0:33
AAAGTCGAGGTGCCTAAAGTGGCAACCCAGACTATGAATATTGTTGGTGGTGTAGAGCTTCCTGTAGCCGCATGGCGTTCGTACTTAAATATGGAACTAACCATTCCAATTTTCGCTGTCTCTTATACACATCTCCGAGCCCACGAGACT
+
ABBBBFABBBBBGGGGGGGGGFGGHHGGGHHGHHHHHHHGGHHHHHGEFGEFGHHHGHHHHHHHHHHHHGGGGGHHGGGGGFBCFHGHBHHHHHFDFHFHGHHHFHGHHHGGHGEGGDFHHHGHFFFHFGHHHHGHF/BFGGHGGCCEDD
@M02034:409:000000000-BFKT7:1:1110:10220:9205 1:N:0:33
AAAGTCGAGGTGCCTAAAGTGGCAACCCAGACTACGACGAAGGTTGGTGGTGTAGAGCTTCCTGTAGCCGCATGGCGTTCGTACTTAAATATGGAACTAACCATTCCAATTTTCGCTGTCTCTTATACACATCTCCGAGCCCACGAGACT
+
CCCCCFCCCCCCGGGGGGGGGGGHHHHGGHHGHHFFFEEGEAEHHFGEFEFGGFHDGBGHDGHH@@F5FEG/EEG1EBEFEEFHEGHHFHHGHH3?GGHHFF?GFEGFHGFHHFFDGDDHFHHGFBGDFFHGHHHFGCGGGFAGGGGGGH
@M02034:409:000000000-BFKT7:1:1110:25022:9206 1:N:0:33
AAAGTCGAGGTGCCTAAAGTGGCAACCCAGACTCGTGTGGGGGTTGGTGGTGTAGAGCTTCCTGTAGCCGCATGGCGTTCGTACTTAAATATGGAACTAACCATTCCAATTTTCGCTGTCTCTTATACACATCTCCGAGCCCACGAGACT
+
BBBBBFBADBBBGGGGGGGGGGGGHHHGGHHGHGGFHFFEGGGEEE?GGGFFFGH5GHHHFHHHHBFDGEGEEGHHGGGFGGFHFHHFFHHHHEFHFFHFHGHHHHFFFFGGHHGFGGFFHHHHBGFD2FFHGFDGG?CFGGHGGGGGAF
@M02034:409:000000000-BFKT7:1:1110:20187:9206 1:N:0:33
AAAGTCGAGGTGCCTAAAGTGGCAACCCAGACTACTAAGAATGTTGGTGGTGTAGAGCTTCCTGTAGCCGCATGGCGTTCGTACTTAAATATGGAACTAACCATTCCAATTTTCGCTGTCTCTTATACACATCTCCGAGCCCACGAGACT
+
CCCCCFCCCCCCGGGGGGGGGGGHHHHGGHHGHHHH55B353FGHHHGGGFFGHHHHHHHHHHHHHHHHGGGGGHHGGGGGGHHHHHHHHHHHHGHGHHHHHGHHHGHHHHHHHGGGGGHHGHHHHHHGHHHHHHGGCDCGGHGGGGGGB
@M02034:409:000000000-BFKT7:1:1110:23274:9210 1:N:0:33
AAAGTCGAGGTGCCTAAAGTGGCAACCCAGACTGCGAGGTCGGTTGGTGGTGTAGAGCTTCCTGTAGCCGCATGGCGTTCGTACTTAAATATGGAACTAACCATTCCAATTTTCGCTGTCTCTTATACACATCTCCGAGCCCACGAGACT
+
BCCCBFBCBCCCGGGGGGGGGGGHHHHGGHHGHHHGGGGEHGGGGGGGGGGFGHHHHHHHHHHHHHHHHGGEEGHHGGGGGFGHHHHHHHHHHHFHHHHHHHHHHFHHHHHHHFGGGGGHHHHHHHHHHHHHHHHHGCGGGGEGC@DEFF
@M02034:409:000000000-BFKT7:1:1110:18492:9212 1:N:0:33
AAAGTCGAGGTGCCTAAAGTGGCAACCCAGACTCCGAGGCGTGTTGGTGGTGTAGAGCTTCCTGTAGCCGCATGGCGTTCGTACTTAAATATGGAACTAACCATTCCAATTTTCGCTGTCTCTTATACACATCTCCGAGTCCACGAGACT
+
11A1>BAADDAAGGFFG1GFDGGBGHFEGHHGHHHG0EAEGGCEGEEEFE/ABEFEHEHHHHHHBGFHHGGEFCGGGGEGGGFGEHEF1>GHHF1GEFGHF0FGB2B>EGFFDGCACGFFHFHF1F@GGFBFGGFH?A/F?G1GGC-.<>
@M02034:409:000000000-BFKT7:1:1110:10233:9220 1:N:0:33
AAAGTCGAGGTGCCTAAAGTGGCAACCCAGACTACGACGCAGGTTGGTGGTGTAGAGCTTCCTGTAGC
+
ABABBFB@DDB?GGG54GGGGGEHHHHGGHHGHFFD2E22AEEGFG0B11EEAGH555BG5FF5B555
@M02034:409:000000000-BFKT7:1:1110:25009:9220 1:N:0:33
AAAGTCGAGGTGCCTAAAGTGGCAACCCAGACTCGTGTGGGGGTTGGTGGTGTAGAGCTTCCTGTAGCCGCATGGCGTTCGTACTTAAATATGGAACTAACCATTCCAATTTTCGCTGTCTCTTATACACATCTCCGAGCCCACGAGACT
+
CCCCCFCCCCBBGGGGGGGGGGGHHHHGGHCGHHGGHGHGGGGGGGGFFE1FFHHFHHHHHHHHHHHHHGGGGGHHGGGGGFH/GGGFHHHHHHGHHHHGHHHHGHGHHHHHHHGGGGGGHHHHGHHHGHHHHHFHGGCGGGHGGGCGGF
@M02034:409:000000000-BFKT7:1:1110:18141:9221 1:N:0:33
AAAGTCGAGGTGCCTAAAGTGGCAACCCAGACTCATAAG
+
ABBBAFBBBBBBGFGGGGGGGGGHHHHGFHHGHEGGB55
@M02034:409:000000000-BFKT7:1:1110:18498:9228 1:N:0:33
AAAGTCGAGGTGCCTAAAGTGGCAACCCAGACTCCGAGGCGTGTTGGTGGTGTAGAGCTTCCTGTAGCCGCATGGCGTTCGTACTTAAATATGGAACTAACCATTCCAATTTTCGCTGTCTCTTATACACATCTCCGAGCCCACGAGACT
+
BBCCBFCCCCABGGGGGGGGGGGHHHHGGHHGHHHGGGGGGGGGHHHGFGEFHHHHHHHHHHHHGHHHHGGGGGHHGGGGGEFHHHHGHHHHHHHHHHHHHHGHHHHHHHHHHHGGGGGHHHHHHHHHHHGHHHHHGGGGGGHGGGGGGF
@M02034:409:000000000-BFKT7:1:1110:6756:9232 1:N:0:33
AAAGTCGAGGTGCCTAAAGTGGCAACCCAGACTGGGATTGGTGTTGGTGGTGTAGAGCTTCCTGTAGCCGCATGGCGTTCGTACTTAAATATGGAACTAACCATTCCAATTTTCGCTGTCTCTTATACACATCTCCGAGCCCACGAGACT
+
CCCCCFCCCCBCGGGGGGGGGGGHHHHGGHHGHHHHFHHHGGFHFHHGGGFFHHHHHHHHHHHHHHHHHGGGGGHHGGGGGGHHHHHHHHHHHHHHHHGFHHGHHHGHHHHHHHGGGGGHHHHHGHHHHHHHHHHHGGGGGGHGGGGGGF
@M02034:409:000000000-BFKT7:1:1110:20098:9232 1:N:0:33
AAAGTCGAGGTGCCTAAAGTGGCAACCCAGACTACGCCTTCGGTTGGTGGTGTAGAGCTTCCTGTAGCCGCATGGCGTTCGTACTTAAATATGGAACTAACCATTCCAATTTTCGCTGTCTCTTATACACATCTCCGAGCCCACGAGACT
+
BBCCBFCBBCBCGGGGGGGGGGGHHHHGGHHGHHHGGGHGHHGFEFGGGGFFGHHHHHHHHFHHHHHHHGEEGGHHGGGGGGHHHHGHHHHHHHGHGHGHGHGHHHHHHHHHHHGGGGGHHHHHHHHHGHFHHHHHG?D?GGHGGGCDDG
@M02034:409:000000000-BFKT7:1:1110:27313:9235 1:N:0:33
AAAGTCGAGGTGCCTAAAGTGGCAACCCAGACTAGTAAGACGGTTGGTGGTGTAGAGCTTCCTGTAGCCGCATGGCGTTCGTACTTAAATATGGAACTAACCATTCCAATTTTCGCTGTCTCTTATACACATCTCCGAGCCCACGAGACT
+
BAAABFBBBBABGGGGGGGGGFGFHHHGGHHGHHHHHHHFGGGFFGGGGGEFFHHEGHHHHHHFHHHGHFGGGGHHGGGGFFHHHHHHHHGHHHFHFGHHHGHHHHHHHHHHHHGGGGGHGHHHHHHHHHHHHGHHGCGGGGGGGGGGGH
@M02034:409:000000000-BFKT7:1:1110:25069:9237 1:N:0:33
AAAGTCGAGGTGCCTAAAGTGGCAACCCAGACTAGTGGGTATGTTGGTGGTGTAGAGCTTCCTGTAGCCGCATGGCGTTCGTACTTAAATATGGAACTAACCATTCCAATTTTCGCTGTCTCTTATACACATCTCCGAGCCCACGAGACT
+
CCCCCFBBDBBCGGGGGGGGGGGHHHHGGHHGHHHHHHHEHGHHHHHGGGGGHHHHHGHHHHHHHHHGHGGGGGHHGGGGGGHHHHH@GHHHHHFBFHHHHFHHHHFHHHHHHHGGGGGHHHHHHHHHHGGHHHGGG@/BCGHGGGFDDF
@M02034:409:000000000-BFKT7:1:1110:27089:9237 1:N:0:33
AAAGTCGAGGTGCCTAAAGTGGCAACCCAGACTTCTTTTCCGGTTGGTGGTGTAGAGCTTCCTGTAGCCGCATGGCGTTCGTACTTAAATATGGAACTAACCATTCCAATTTTCGCTGTCTCTTATACACATCTCCGAGCCCACGAGACT
+
A3AAAFAAABBBGGGGGFGGGGGHHHHGGHHGHHHGHHHHHGGGGGGGFGBFFGHEHHHGFHHFHGGGHGEEEEHHEGGGEGGFGHFFFHGDGHFHFHFBFB?GHFGGHHHHH4E?EFEEFHHHHHFFDFDGHHGFD/B?CGEFGCCGGH
@M02034:409:000000000-BFKT7:1:1110:20932:9245 1:N:0:33
AAAGTCGAGGTGCCTAAAGTGGCAACCCAGACTTCTTTTGCGGTTGGTGGTGTAGAGCTTCCTGTAGCCGCATGGCGTTCGTACTTAAATATGGAACTAACCATTCCAATTTTCGCTGTCTCTTATACACATCTCCGAGCCCACGAGACT
+
ABABCFCCCCBCGGGGGGGGGGGHGHHFGHHGHGHHHHHHHGGGEGGGGGEFGHHGHFHHHHHHHHHHHGGGGGHHGEGGGFHHGHGFHHHHHHHHHHGGHHGHHHHHHHHHHHGGGGFFHGHHHHHHGHEHFHHFGC/CGGHGGGGGGH
@M02034:409:000000000-BFKT7:1:1110:8455:9246 1:N:0:33
AAAGTCGAGGTGCCTAAAGTGGCAACCCAGACTAATAAGAAGGTTGGTGGTGTAGAGCTTCCTGTAGCCGCATGGCGTTCGTACTTAAATATGGAACTAACCATTCCAATTTTCGCTGTCTCTTATACACATCTCCGAGCCCACGAGACT
+
CCCCCFAABCBCGGGGGGGGGGGHHHHGGHHGHHGHFFFFHGHHFHCEF2EFFFHGG5GHFHHHFDHFFGGCGGHFG?EFGABGEHHHD4FGGB33FGHHGFBGF4DBGHHHHHCGGG?DHHGFEFFFFGGHHHGGGCCCGEGGGGCDDG
@M02034:409:000000000-BFKT7:1:1110:28131:9252 1:N:0:33
AAAGTCGAGGTGCCTAAAGTGGCAACCCAGACTGAGAAGCAGGTTGGTGGTGTAGAGCTTCCTGTAGCCGCATGGCGTTCGTACTTAAATATGGAACTAACCATTCCGATTTTCGCTGTCTCTTATACACATCTCCGAGCCCACGAGACT
+
BCCBCFCCCCCCGGGGGGGGGGGHHHHGGHHGHHHHHHHHHHHHHHGEFGEFFHHGGHHHHHHHHHHHHGGGGGHHGGGGFEGHHHHFHHHHHHHHGHHHHGHHHHHHGGGGHHGFGGGHHHHHHHHFHHGHHHHHG@DDGGHGGGGGGG
@M02034:409:000000000-BFKT7:1:1110:6423:9266 1:N:0:33
AAAGTCGAGGTGCCTAAAGTGGCAACCCAGACTAAGAATAATGTTGGTGGTGTAGAGCTTCCTGTAGCCGCATGGCGTTCGTACTTAAATATGGAACTAACCATTCCAATTTTCGCTGTCTCTTATACACATCTCCGAGCCCACGAGACT
+
CCCCCFCBCCABGGGGGGGGGGGHHHHGGHHGHHHHHHHHHGHGHHHGGGEFHHHHHHHHHHHHHGHFHGGGGGHGGGGGGFHHHHHHHHHHHGFGHHHHHHHHHHHHHHHHHHGGGGGHHHHHFHHHGHHHHHHFGCGGGGHGGCGFFF
@M02034:409:000000000-BFKT7:1:1110:7574:9268 1:N:0:33
AAAGTCGAGGTGCCTAAAGTGGCAACCCAGACTCAGTCTGTGGTTGGTGGTGTAGAGCTTCCTGTAGCCGCATGGCGTTCGTACTTAAATATGGAACTAACCATTCCAATTTTCGCTGTCTCTTATACACATCTCCGAGCCCACGAGACT
+
CCCCCFCBCCCCGGGGGGGGGGGHHHHGGHHGHHHHHHHHHHHHGGGGGGGFHHHHHHHHHHHHHHHHGGGGGGHHGGGGGEGHHHHHHHHHHEGFGHHFHHGHHHHHHHHHHHGGGGGHGHHHHHHHGHHHHHHGGCGGGGHGGGGGGH
@M02034:409:000000000-BFKT7:1:1110:25396:9270 1:N:0:33
AAAGTCGAGGTGCCTAAAGTGGCAACCCAGACTAATAATCAGGTTGGCGGTGTAGAGCTTCCTGTAGCCGCATGGCGTTCGTTCTTAATTAT
+
AAABBFB3ADAAGGGGFGG6GFGHHHHGGHG2GHHCFFG5D3FDDF232AEA13D5D533AFFG555B3BF0BEE1>?>1?>31?BG444BF
@M02034:409:000000000-BFKT7:1:1110:27839:9275 1:N:0:33
AAAGTCGAGGTGCCTAAAGTGGCAACCCAGACTCCGTCTTCTGTTGGTGGTGTAGAGCTTCCTGTAGCCGCATGGCGTTCGTACTTAAATATGGAACTAACCATTCCAATTTTCGCTGTCTCTTATACACATCTCCGAGCCCACGAGACT
+
BBBBBFBABBBBGGGDGFGFGGGGHHHGGHHGHHHGGHHGHHHGGHHEFGEFFFHGHHHHGHHGFGGGHGGGGGHHGGGGFEFHHHHGHHGHHHHHHHHHHHHHFHFHHHHHHHGGGGFGHHHHHHHHFHHGGHFFGGC@DGHGGGGGGG
@M02034:409:000000000-BFKT7:1:1110:15245:9279 1:N:0:33
AAAGTCGAGGTGCCTAAAGTGGCAACCCAGACTCAGCATCATGTTGGTGGTGTAGAGCTTCCTGTAGCCGCATGGCGTTCGTACTTAAATATGGAACTAACCATTCCAATTTTCGCTGTCTCTTATACACATCTCCGAGCCCACGAGACT
+
CCCCCFBCCCCCGGGGGGGGGGGHHHHGGHHGHHHHHHHHHHHHHHHGGGFFHHHHHHHHHHHHHHHHHGGEEGHHGGGGGFGHHHHHHHHHHGHHHHHHGHHHHHHHFGHHHFGGGGGHHHHHHHHHHHFHHHHHGCGGGGHGGGGGGH
@M02034:409:000000000-BFKT7:1:1110:21424:9286 1:N:0:33
AAAGTCGAGGTGCCTAAAGTGGCAACCCAGACTCCGCCTCATGTTGGTGGTGTAGAGCTTCCTGTAGCCGCATGGCGTTCGTACTTAAATATGGAACTAACCATTCCAATTTTCGCTGTCTCTTATACACATCTCCGAGCCCACGAGACT
+
CDCCCFBBCCBCGGGGGGGGGGGHHHHGGHHGHHHGGGGGHHHHHHHGFGEFGHHHHHHHHHHHHHHHHGGFGGHHGGGGGGHHHHHHHHHHHHHHHHHGHHHHHHFHHHHHHHGGGGGGHGHHHHFHGHHHHHGHGDGGGGHGGGGGGF
@M02034:409:000000000-BFKT7:1:1110:12410:9290 1:N:0:33
AAAGTCGAGGTGCCTAAAGTGGCAACCCAGACTGATAGGACTGTTGGTGGTGTAGAGCTTCCTGTAGCCGCATGGCGTTCGTACTTAAATATGGAACTAACCATTCCAATTTTCGCTGTCTCTTATACACATCTCCGAGCCCACGAGACT
+
BBBBBFBBBBBBGGGFGGGFGGGHHHHGGGHGHGGHFHH3EGFFDHEEFDGFFHHFGHHHDGHFH5GFFGGGGGHFFECGGDGGCHHHHHHHH333EGFFE1FGF4FBFGGHHBEGGGFHHHHHHHHGHFEHHGFBECC?FGHECGGGDF
@M02034:409:000000000-BFKT7:1:1110:17957:9291 1:N:0:33
AAAGTCGAGGTGCCTAAAGTGGCAACCCAGACTGGTTCTTTGGTTGGTGGTGTAGAGCTTCCTGTAGCCGCATGGCGTTCGTACTTAAATATGGAACTAACCATTCCAATTTTCGCTGTCTCTTATACACATCTCCGAGCCCACGAGACT
+
BCCBBFBCCCBBGGGGGGGGGGGHHHHGGHHGHHHHHHHHHHHHHGGGGGGGHHHHHHHHHHHHHHHHHGGGGGHHGGGGGGHHHHHGHHGHHHHHHHHHHHFHHHHHGHHHHFGGGGGHHHHHHHHHHHGHHHHHGGGGGGHGGGGGGG
@M02034:409:000000000-BFKT7:1:1110:16235:9299 1:N:0:33
AAAGTCGAGGTGCCTAAAGTGGCAACCCAGACTGTGACGCCGGTTGGTGGTGTAGAGCTTCCTGTAGCCGCATGGCGTTCGTACTTAAATATGGAACTAACCATTCCAATTTTCGCTGTCTCTTATACACATCTCCGAGCCCACGAGACT
+
CCCCCFCCBCBBGGGGGGGGGGGHHHHGGHHGHHHHGHGGGGGGGGGEFGEGHFGFGFHHHGHHHFGGHGGFGGHFGFGGGFFHHHHHHHHHHH3BGHHHFF?GHGFFHHHHHHGGGGEHHHHHFFHHHGHEHHHGGCGGGGHGGG?DGF
@M02034:409:000000000-BFKT7:1:1110:16879:9305 1:N:0:33
AAAGTCGAGGTGCCTAAAGTGGCAACCCAGACTAAGCCGCCTGTTGGTGGTGTAGAGCTTCCTGTAGCCGCATGGCGTTCGTACTTAAATATGGAACTAACCATTCCAATTTTCGCTGTCTCTTATACACATCTCCGAGCCCACGAGACT
+
BBBBBFBBBBABGGGGGGGGGGGHHHHGGHHGHHHHHHGGGGHHHHHEFGEFHHHFHFHHHHHGHHHHHGGEEGHHGGGGG?BGGHHGHHHHHFHHHHHHHHHHHHHHFHHHHGGGGGEHHHGHHHHHHHHGGHHFGFGGGGHGGGCGGF
@M02034:409:000000000-BFKT7:1:1110:13279:9308 1:N:0:33
AAAGTCGAGGTGCCTAAAGTGGCAACCCAGACTGGTTCTGTTGGTGGTGTAGAGCTTCCTGTAGCCGCATGGCGTTCGTACTTAAATATGGAACTAACCATTCCAATTTTCGCTGTCTCTTATACACATCTCCGAGCCCACGAGACTAAG
+
ABCCCFCCCCBCGGGGGGGFGGGHHHHGGHHGHHHHHHHHHHHHFGGFFGHHHHHHHHHHHHHHHHGGGGGHHGGGGGGHHHHHHDGGHHGHHHHHHHGHHHHHHBFHHHFGGGGGHHHHHHHGFFGHGBGHFFCFGGGHGGGGEGHFFH
@M02034:409:000000000-BFKT7:1:1110:21393:9321 1:N:0:33
AAAGTCGAGGTGCCTAAAGTGGCAACCCAGACTAAGCATCAGGTTGGTGGTGTAGAGCTTCCTGTAGCCGCATGGCGTTCGTACTTAAATATGGAACTAACCATTCCAATTTTCGCTGTCTCTTATACACATCTCCGAGCCCACGAGACT
+
CCCCCFBBCCCCGGGGGGGGGGGHHHHGGHHGHFFAE55CAGHG3GEAA1EFFGHFDGHHFFHHFFGFFEF>FFGCEEEGGEBFGHHEFHGFHB3BFGHHF03FGGGEDGHHHGEFGDEGGHGHFHFFHHHHHHHBDCFDGAHGC/?ADF
@M02034:409:000000000-BFKT7:1:1110:7436:9323 1:N:0:33
AAAGTCGAGGTGCCTAAAGTGGCAACCCAGACTCAGAAGAATGTTGGTGGTGTAGAGCTTCCTGTAGCCGCATGGCGTTCGTACTTAAATATGGAACTAACCATTCCAATTTTCGCTGTCTCTTATACACATCTCCGAGCCCACGAGACT
+
BBBBBFBBBBBBGGGGGGGGGGGHHHHGGHGGHFBGGFHHFGGGGHHGGGFFHHHEGHHHHHHHHBGEHGGGGGHHGGGGGGGHHHHHHHHHH3FFGHGGGHGHHHHHFDGHHHGGGGGFHHHHHHHHFHGHHHFGG/BDFFGGGGGGGF
@M02034:409:000000000-BFKT7:1:1110:14977:9324 1:N:0:33
AAAGTCGAGGTGCCTAAAGTGGCAACCCAGACTGTGAGGG
+
CCCCCFBCCCCCGGGGGGGGGGGHHHHGGHHGHHH5AEFF
@M02034:409:000000000-BFKT7:1:1110:7372:9331 1:N:0:33
AAAGTCGAGGTGCCTAAAGTGGCAACCCAGACTCATCATACTGTTGGTGGTGTAGAGCTTCCTGTAGCCGCATGGCGTTCGTACTTAAATATGGAACTAACCATTCCAATTTTCGCTGTCTCTTATACACATCTCCTAGCCCACGAGACT
+
A1AAADAA11AAFGGGGGFGFGGHHHGEGAFGHGGGFHH2GF2FGH/EFG/EGHFGHG1GHHH1FGFHFEG/EEHHEGGEFEHHHH2FEB@GF1BFCGGHHHHHHGFGFGHGHHGGF/EFGFGH1B2G>FDGFHEF1<BFHFEFC?@CC<
@M02034:409:000000000-BFKT7:1:1110:10245:9334 1:N:0:33
AAAGTCGAGGTGCCTAAAGTGGCAACCCAGACTCAGCAGAGTGTTGGTGGTGTAGAGCTTCCTGTAGCCGCATGGCGTTCGTACTTAAATATGGAACTAACCATTCCAATTTTCGCTGTCTCTTATACACATCTCCGAGCCCACGAGACT
+
BCBBCFCBCCACGGGGGGGGGGGHHHHGGHHGHHHHHHHGHHHHHHHFFGAFGHFGGHHHHHHHHHHHHGGGGGHHGGGGGFHHHHHFHHHHHHHHGHHHHHHHHHHGHHHHHHGGGGGHHHHHHHGHGHFHFGGFGCGGGGHGGGFGGG
@M02034:409:000000000-BFKT7:1:1110:10990:9345 1:N:0:33
AAAGTCGAGGTGCCTAAAGTGGCAACCCAGACTAATTATAAGGTTGGTGGTGTAGAGCTTCCTGTAGCCGCATGGCGTTCGTACTTAAATATGGAACTAACCATTCCAATTTTCGCTGTCTCTTATACACATCTCCGAGCCCACGAGACT
+
>>>>>DA1ADAAGGF1GGGE1GFHFFFGGHHGHFGGHHHHFGH1BGEBAEABAFGAF1FGFGHHBFF2GC//??CBE?EFC?GEAGFFGE2GGBB1GHEHCC1FGGB>EE1FD>E/<</1B2>FFHB>>G1F1F11EC@/<FFCCC/CCG
@M02034:409:000000000-BFKT7:1:1110:15556:9351 1:N:0:33
AAAGTCGAGGTGCCTAAAGTGGCAACCCAGACTCAGAGGAATGTTGGTGGTGTAGAGCTTCCTGTAGCCGCATGGCGTTCGTACTTAAATATGGAACTAACCATTCCAATTTTCGCTGTCTCTTATACACATCTCCGAGCCCACGAGACT
+
CBBCCFCCCCCCGGGGGGGGGGGHHHHGGGHGHF3BFFF22AFGHHHGFGGGHHHHHHHHHHHHHHHHHGGGGGHHGGGGGFGHHHEGHHHHHFGHHHHHHGGGHHHFHGHHHHGGGGGHHHHHHHGBHHHHHHHGGCGGCFHGG?GGGF
@M02034:409:000000000-BFKT7:1:1110:23864:9351 1:N:0:33
AAAGTCGAGGTGCCTAAAGTGGCAACCCAGACTCCTACTCAGGTTGGTGGTGTAGAGCTTCCTGTAGCCGCATGGCGTTCGTACTTAAATATGGAACTAACCATTCCAATTTTCGCTGTCTCTTATACACATCTCCGAGCCCACGAGACT
+
CCCCCFCCCCCCGGGGGGGFGGGHHHHGGHHGHHHHHHHHHHHHHHGEFGBFGHHHHHHHGHHHGGHHHGGEGGHHGFGGGEHHHHHHHHHHHHHHHHHHHHHGHHFHHHHHHHGGGGGHHHHHHHHHHHHHGHGHGCGCGFHGGC?GGF
@M02034:409:000000000-BFKT7:1:1110:12891:9351 1:N:0:33
AAAGTCGAGGTGCCTAAAGTGGCAACCCAGACTGCGCCGACGGTTGGTGGTGTAGAGCTTCCTGTAGCCGCATGGCGTTCGTACTTAAATATGGAACTAACCATTCCAATTTTCGCTGTCTCTTATACACATCTCCGAGCCCACGAGACT
+
BBBBBFBBBBABGGGGGGGGGGGHHHHGGHHGGHHGGGGECGGGGGGEFFBFGHHGHFHHHHHGHHHHHGGGGGHHGEGGG/FGHHHFHFFHHEH3GHHHHHHHHHGGHHHHHHGGGGFHGHHHHHHHHGGHHHHHG/?@GFGGGCCGGH
@M02034:409:000000000-BFKT7:1:1110:21692:9356 1:N:0:33
AAAGTCGAGGTGCCTAAAGTGGCAACCCAGACTCATCATGCTGTTGGTGGTGTAGAGCTTCCTGTAGCCGCATGGCGTTCGTACTTAAATATGGAACTAACCATTCCAATTTTCGCTGTCTCTTATACACATCTCCGAGCCCACGAGACT
+
BBABBFBBBBAAGGGGGGGGGGGGHHHGGHHGHHHHHHHHHHHHHHHGGGGFFFHFHHHHHFHFHHHHHGGGGGHHGGGGGGHHHHHHHHHHHBGHGHHFFHFHHFHFFHHHHHGGGGGHHHHHHHFFFHHHHHHHG/BCFGGGGCGGFD
@M02034:409:000000000-BFKT7:1:1110:18399:9359 1:N:0:33
AAAGTCGAGGTGCCTAAAGTGGCAACCCAGACTCCTACTCCTGTTGGTGGTGTAGAGCTTCCTGTAGCCGCATGGCGTTCGTACTTAAATATGGAACTAACCATTCCAATTTTCGCTGTCTCTTATACACATCTCCGAGCCCACGAGACT
+
CCCCCFCCCCCCGGGGGGGGGGGHHHHGGHHGHHHHHHHHHHHHHHHEFGEFHHHHHHHHHHHHHGHHHGGFGGHHGFGGGFEHHHHGHHGHHHHHHHHGHHHHHHHHHHHHHHGGGGGGHGHHHHHHGFFHHHGBG@FGGEHGGGGGGH
@M02034:409:000000000-BFKT7:1:1110:21518:9367 1:N:0:33
AAAGTCGAGGTGCCTAAAGTGGCAACCCAGACTCCTCCTCCTGTTGGTGGTGTAGAGCTTCCTGTAGCCGCATGGCGTTCGTACTTAAATATGGAACTAACCATTCCAATTTTCGCTGTCTCTTATCACATCTCCGAGCCCACGAGACTA
+
CCCCCFCCCCCCGGGGGGGGGGGHHHHGGHHGHHHHHHHHHHHHHHHFFGEFGHHHHHHHHHHHHHHHHGGEGGHHGGGGGGHHHHHGGHHHHHHHHHHGHHHHHHHHHHHHHHGGGGGHHHHHHHHHHHHHHHGGFGGGGHGGCGGGHF
@M02034:409:000000000-BFKT7:1:1110:20365:9368 1:N:0:33
AAAGTCGAGGTGCCTAAAGTGGCAACCCAGACTAAGAATGGTGTTGGTGGTGTAGAGCTTCCTGTAGCCGCATGGCGTTCGTACTTAAATATGGAACTAACCATTCCAATTTTCGCTGTCTCTTATACACATCTCCGAGCCCACGAGACT
+
BCCCBFCCCCCCGGGGGGGGGGGHHHHGGHHGHHHHHHHHHHHHGHHGGGGGHHHHHHHHHHHHHGHHHGGEGGHGGGGGGFHHHHHHHHHHHHGFFHGFGHFGHFDHHHHHHHGGGGGGHHHHHHHHFHFHGHHFFCF?CFHGGGGGGH
@M02034:409:000000000-BFKT7:1:1110:26767:9372 1:N:0:33
AAAGTCGAGGTGCCTAAAGTGGCAACCCAGACTGCGAAGTCGGTTGGTGGTGTAGAGCTTCCTGTAGCCGCATGGCGTTCGTACTTAAATATGGAACTAACCATTCCAATTTTCGCTGTCTCTTATACACATCTCCGAGCCCACGAGACT
+
BBBBBFBBBBABGGGGGGGGGGGHHHHGGHHGHHGGEEFGHGGFEGGGGGEFHHHHHHHHHHHGHHHHHGGEGGHHGGGGGFHHHHGGHHFHHFHHFHGHHHHHHHDFGHHHHHGGGGGGHGHHEHFHFBGHHHHHGCCDGGHGGGGGGG
@M02034:409:000000000-BFKT7:1:1110:25135:9378 1:N:0:33
AAAGTCGAGGTGCCTAAAGTGGCAACCCAGACTACGAAGAATGTTGGTGGTGTAGAGCTTCCTGTAGCCGCATGGCGTTCGTACTTAAATATGGAACTAACCATTCCAATTTTCGCTGTCTCTTATACACATCTCCGAGCCCACGAGACT
+
CCCCCFCCCCCCGGGGGGGGGGGHHHHGGHHGHHHGGHGEHHHHHHHGGGEFHHHHHHHHHHHHHHHHHGGEGGHHGGGGGEGHHHHHGHHHHHHHHHGGGHFGHGFGHHHHHHGGGGGHHGHHHHHHHGGHHHHHGCCFGFHGGGGGGH
@M02034:409:000000000-BFKT7:1:1110:21504:9380 1:N:0:33
AAAGTCGAGGTGCCTAAAGTGGCAACCCAGACTCCTCCTCCTGTTGGTGGTGTAGAGCTTCCTGTAGCCGCATGGCGTTCGTACTTAAATATGGAACTAACCATTCCAATTTTCGC
+
>>>A>DAABDA@GAGF4GGGGFFFEGFE22GCGFHHHGFCHHHHFF22AEE1GGFA5GFGHGFDGFEHHGC>EFFEEEGEEG2B1G4FFF4EFFHFHFH3E03FDFF44?D4F4>E
@M02034:409:000000000-BFKT7:1:1110:19147:9381 1:N:0:33
AAAGTCGAGGTGCCTAAAGTGGCAACCCAGACTAATATGCATGTTGGTGGTGTAGAGCTTCCTGTAGCCGCATGGCGTTCGTACTTAAATATGGAACTAACCATTCCAATTTTCGCTGTCTCTTATACACATCTCCGAGCCCACGAGACT
+
BCBBBFCBCCCCGGGGGGGGGGGHHHHGGHHGHHHHHHHHHHHHGHHGGGFGHHHHHHHHHHHHHHHHHGGGGGHHGGGGGGHHHHHHHHHHHHHHHHHHHHHGHHHHFGHHHHGGGEGHHHHHHHHHHGGHHHHHGDFGGGFFGCDFDG
@M02034:409:000000000-BFKT7:1:1110:19049:9390 1:N:0:33
AAAGTCGAGGTGCCTAAAGTGGCAACCCAGACTAATCATCATGTTGGTGGTGTAGAGCTTCCTGTAGCCGCATGGCGTTCGTACTTAAATATGGAACTAACCTTCCCATTTT
+
CCCCCFAADCBBGGGGGGGGGGGHHHHGGGHGHHH535D555DFGHHGGGGGHHHHHHHHHHHHHHHHHGGGGGHHGGGGGGGHHHGHHHHHHHHHFHHHH1BF3B2FDFHH
@M02034:409:000000000-BFKT7:1:1110:16466:9406 1:N:0:33
AAAGTCGAGGTGCCTAAAGTGGCAACCCAGACTCAGCATCAGGTTGGTGGTGTAGAGCTTCCTGTAGCCGCATGGCGTTCGTACTTAAATATGGAACTAACCATTCCAATTTTCGCTGTCTCTTATACACATCTCCGAGCCCACGAGACT
+
CDDDCFCCCBBBGGGGGGGGGGGHHHHGGHHGHHHHHHHHHHHGGHGEFGEFGHHGHHHHHHHHHHHHHGGGGGHHGGGGGEGHHHHHHHHHHFGHGHHHHGHHHGHGHHHHHHGGGGGHHHHHHHHHGHHHHHHGGGGGGGHGGGGGGF
@M02034:409:000000000-BFKT7:1:1110:16961:9409 1:N:0:33
AAAGTCGAGGTGCCTAAAGTGGCAACCCAGACTGAGGGTGGGGTTGGTGGTGTAGAGCTTCCTGTAGCCGCATGGCGTTCGTACTTAAATATGGAACTAACCATTCCAATTTTCGCTGTCTCTTATACACATCTCCGAGCCCACGAGACT
+
CCCCCFCCCCBCGGGGGGGGGGGHHHHGGHGGHHHHGGEFGGGGGGGGGGFFHHHHHHHHHHHHHHHHHGGFGGHHGGGGGEGHHHHGHHGHHGGGHGHGGHHHHHHHHHHHHHGGGGGHHHHHGHHHFHHHHHGFGFGGGGHGGFGGGG
@M02034:409:000000000-BFKT7:1:1110:27008:9414 1:N:0:33
AAAGTCGAGGTGCCTAAAGTGGCAACCCAGACTTATCCGCCGGTTGGTGGTGTAGAGCTTCCTGTAGCCGCATGGCGTTCGTACTTAAATATGGAACTAACCATTCCAATTTTCGCTGTCTCTTATACCATCTCCGAGCC
+
CCCCCFCCCCCCGGGGGGGGGGGHHHHGGHHGHHHHEHDAEEFGEGGFEEGFEEGDDB3F@GHGFBFFFEG/EEF1EEECEE?AFGHFFFHFFF33B?GHF03BEFGBFF?HFBBFFD?B?BFG322D22@F22FB/A/<
@M02034:409:000000000-BFKT7:1:1110:17574:9414 1:N:0:33
AAAGTCGAGGTGCCTAAAGTGGCAACCCAGACTAATAATCATGTTGGTGGTGTAGAGCTTCCTGTAGCCGCATGGCGTTCGTACTTAAATATGGAACTAACCATTCCAATTTTCGCTGTCTCTTATACACATCTCCGAGCCCACGAGACT
+
CCCCCFBBCCCCGGGGGGGGGGGHGHHGGGHGH3GGBDGHHHGHGHGEFGGGHHHHHHHHHFHHHGHGHGGFGGGHG?EGGFGEFHHHFHHHHHGFHHGEFHFGGHHH4DFHHHEGGCFGHGHHGHGHFHFHHHHDF<<CCFEGGGGCGG
@M02034:409:000000000-BFKT7:1:1110:23975:9419 1:N:0:33
AAAGTCGAGGTGCCTAAAGTGGCAACCCAGACTCTGAATTCTGTTGGTGGTGTAGAGCTTCCTGTAGCCGCATGGCGTTCGTACTTAAATATGGAACTAACCATTCCAATTTTCGCTGTCTCTTATACACATCTCCGAGCCCACGAGACT
+
BBBCCFCCCCCCGGGGGGGGGGGHHHHGGHHGHHHHHHHHHHHHHHHEFGEFGHHHHHHHHHHHHGHHHGGGGGHHGGGGGEGHHHHHHHHHHHGFFHGHHHGHHHHHHHHHHHGGGGEHHHHHHHGHHGHGFDGFDCCCCGHGGGCEGF
@M02034:409:000000000-BFKT7:1:1110:14689:9419 1:N:0:33
AAAGTCGAGGTGCCTAAAGTGGCAACCCAGACTGGGGGTCAGGTTGGTGGTGTAGAGCTTCCTGTAGCCGCATGGCGTTCGTACTTAAATATGGAACTAACCATTCCAATTTTCGCTGTCTCTTATACACATCTCCGAGCCCACGAGACT
+
BBBBBFBBBBBAGGGGGGGFGGGHHHHGGHHGHHHHGGGGHHHGGFGFFG1FFGHHHHHHHHHHHHHHHGGGGGHHGGGGGGFHHHHGHHHHHHFFFGHHHHHHHHHHHHHHHGGGGGFFHFHGGHHHGGGFEGFGGFGGGGHGGGCEGG
@M02034:409:000000000-BFKT7:1:1110:11043:9421 1:N:0:33
AAAGTCGAGGTGCCTAAAGTGGCAACCCAGACTCTTCATAATGTTGGTGGTGTAGAGCTTCCTGTAGCCGCATGGCGTTCGTACTTAAATATGGAACTAACCATTCCAATTTTCGCTGTCTCTTATACACATCTCCGAGCCCACGAGACT
+
CCCCCFBCCCABGGGGGGGGGGGHHHHGGHHGHHHHHHHHHHHGGHHEFGEFGHHHHHHHHHHHHHHHHGGCGGHHGEGGEEGHHHHHHHGHHHHHHHHHHHHHHHGHHHHHHHGGGGGHHHHHHHHHGHGHGHHFGCCGGGHGGCGGGH
@M02034:409:000000000-BFKT7:1:1110:10262:9421 1:N:0:33
AAAGTCGAGGTGCCTAAAGTGGCAACCCAGACTGTTAGTCATGTTGGTGGTGTAGAGCTTCCTGTAGCCGCATGGCGTTCGTACTTAAATATGGAACTAACCATTCCAATTTTCGCTGTCTCTTATACACATCTCCGAGCCCACGAGACT
+
AAAABFBBBBAAGGGGGGGGGGGGHHHGGGHGHHHFFFGHHHFHHHFEFEBFFGGFHHHHHFHFGGHHHGGEEGHHG1EFGBBGGHFFHGFHH33GFGFGHEGHHHHGGGHHHDFEFGEHGHHFFFGFGGHEHHHFGCGCFGHGGCGGGH
@M02034:409:000000000-BFKT7:1:1110:19837:9422 1:N:0:33
AAAGTCGAGGTGCCTAAAGTGGCAACCCAGACTCGTGCTCCTGTTGGTGGTGTAGAGCTTCCTGTAGCCGCATGGCGTTCGTACTTAAAAATGGAACTAACCATTCCAATTTTCGCTGTCTCTTATACACATCTCCGAGCCCACGAGACT
+
AA?AAFAB?D>AFFGFGGGFGFFFHHBEGEAFFFG2CFFFFGFHHBFAFEABGFGFFFHHH3GFFGGFHGGEEFHHEEFEE12FGFGBG4B?GGGBGHHHGFFGHHHHHHHHHHGGGGEGHGHHHHHHFGFFHHDGE@CC@FGFCCCGGH
@M02034:409:000000000-BFKT7:1:1110:6544:9422 1:N:0:33
AAAGTCGAGGTGCCTAAAGTGGCAACCCAGACTCAGAAGAATGTTGGTGGTGTAGAGCTTCCTGTAGCCGCATGGCGTTCGTACTTAAATATGGAACTAACCATTCCAATTTTCGCTGTCTCTTATACACATCTCCGAGCCCACGAGACT
+
BAABBFBABBBBGGGGGGGGGGGHHHHGGHHGHHHHHGHHHHHHHHHFGGFFGHHHHHGHHHHHHHHHHGGGGGHHGGGGGEGHHHHHHHHHHHHGHHGHHFGHHHHHHHHHHHGGGGEGHHHHHHHFHHHHHHHHGFGGGGHGGGGGGG
@M02034:409:000000000-BFKT7:1:1110:15158:9424 1:N:0:33
AAAGTCGAGGTGCCTAAAGTGGCAACCCAGACTATGTTTAATGTTGGTGGTGTAGAGCTTCCTGTAGCCGCATGGCGTTCGTACTTAAATATGGAACTAACCATTCCAATTTTCGCTGTCTCTTATACACATCTCCGAGCCCACGAGACT
+
CCCCCFCCCCCCGGGGGGGGGGGHHHHGGHHGHHHHHHHHHHHHGHGGGGEFHHHHHGHHHHHHHHHHHGGGFGHHGGGGGGHHHHHHHHHHHGFDHHHHHHHHHHFHHGHHHHGGGEGHHHHHFHHHHHHHHHHHGDDCGGHGGGGGGF
@M02034:409:000000000-BFKT7:1:1110:11128:9426 1:N:0:33
AAAGTCGAGGTGCCTAAAGTGGCAACCCAGACTCATCCTAAGGTTGGTGGTGTAGAGCTTCCTGTAGCCGCATGGCGTTCGTACTTAAATATGGAACTAACCATTCCAATTTTCGCTGTCTCTTATACACATCTCCGAGCCCACGAGACT
+
BBAABFCACCABGGGGGGGGGGGHHHHGGHHGHHHHHHHFGHGHHHGEFGEFGHHFHHHHHHHHHHGHHGGGGGHHGGGGGEGHHHHHHHHHHHHHHHHHHHHHHHGHHHHHHHGGGCGHHHHHHHHHHHHHHHHGGCCGGGHGGGGGGH
@M02034:409:000000000-BFKT7:1:1110:16127:9426 1:N:0:33
AAAGTCGAGGTGCCTAAAGTGGCAACCCAGACTTCTAAGAATGTTGGTGGTGTAGAGCTTCCTGTAGCCGCATGGCGTTCGTACTTAAATATGGAACTAACCATTCCAATTTTCGCTGTCTCTTATACACATCTCCGAGCCCACGAGACT
+
ABBBBFBBBBAAFGGGGGGGGGGHHHHGGHHGHHHHHHHGHHHHHHGEFFEFGHGFHEHHHGHHHHHHHGGEEEHHGGGGGECGHHHGHHHHHEGHFHHGHHFGHHHF4FGHHHGGGGGHHHHHHGHHHHHHHGFHGCBDDGHEC?DGGF
@M02034:409:000000000-BFKT7:1:1110:23752:9435 1:N:0:33
AAAGTCGAGGTGCCTAAAGTGGCAACCCAGACTAATAATCGTGTTGGTGGTGTAGAGCTTCCTGTAGCCGCATGGCGTTCGTACTTAAATATGGAACTAACCATTCCAATTTTCGCTGTCTCTTATACACATCTCCGAGCCCACGAGACT
+
CCCCCFCCCCBCGGGGGGGGGGGHHHHGGHHGHHHHHGHHGHHHHHHEFGGFHFHHHHHHHGHHHHHHHGGEFGHHGGGGGFGHHHGHHHFHHHGHHHHHHGHHGHFGHGHHHHGGGGGHHHHHFHHHFGHHHHGHD?@DGGHGG?FGGH
@M02034:409:000000000-BFKT7:1:1110:3683:9436 1:N:0:33
AAAGTCGAGGTGCCTAAAGTGGCAACCCAGACTTTGAATAAGGTTGGTGGTGTAGAGCTTCCTGTAGCCGCATGGCGTTCGTACTTAAATATGGAACTAATTATTCCAATTTTCGATGTCTCTTATACACATCTCTGAGCCC
+
BBBBBFBADBBBGGGGGGGGGGGHHHHGFHHGFHHFFFFFHDGHHHG2A2FE13D5A5AAB3FGB5A5BAE0EEC1>1>FE>2?BFGBFFF@@333@B3B@44B?4B4BFBGD4>/B40?B4B?4BBFB33?FBF333BB2?
@M02034:409:000000000-BFKT7:1:1110:7345:9436 1:N:0:33
AAAGTCGAGGTGCCTAAAGTGGCAACCCAGACTCGGCCTGATGTTGGTGGTGTAGAGCTTCCTGTAGCCGCATGGCGTTCGTACTTAAATATGGAACTAACCATTCCAATTTTCGCTGTCTCTTATACACATCTCCGAGCCCACGAGACT
+
AABCCFBBBCABGGGGGGGGGGGHHHHGFHHGHHGGGGGGHHHHHHGEFGEFFDHGHHGHHGHHEFHHHGGGGGHHGGGGGEFHHHHGHHGGHFHFHHHGHHHGHHFFHHHHHHGGGGEEHFHHHHGFHFHHGFFFGGGGGE/FD?GGGH
@M02034:409:000000000-BFKT7:1:1110:25110:9438 1:N:0:33
AAAGTCGAGGTGCCTAAAGTGGCAACCCAGACTAAGACGGGGGTTGGTGGTGTAGAGCTTCCTGTAGCCGCATGGCGTTCGTACTTAAATATGGAACTAACCATTCCAATTTTCGCTGTCTCTTATACACATCTCCGAGCCCACGAGACT
+
>A11>B>ADD>AAGGGGGGGC1A0FHHCGHHGFCHHBFA?ECEEGECEEE/BFFGE1@1GHBHEHFFFHGGGEGHHG/EFE/<GFHBBD22FD111BGFHB0GG1GHFDHGHHF?GGEEGFFG11FGHHFHHHFFFC--@CEHGG-CGCG
@M02034:409:000000000-BFKT7:1:1110:17726:9438 1:N:0:33
AAAGTCGAGGTGCCTAAAGTGGCAACCCAGACTCCTACTCCTGTTGGTGGTGTAGAGCTTCCTGTAGCCGCATGGCGTTCGTACTTAAATATGGAACTAACCATTCCAATTTTCGCTGTCTCTTATACACATCTCCGA
+
ABBAAFABB?AAGGGDFGGGGGGHHHHG2AGGHHHHCHHFFGHHHGFGGGGGHHHHHHHHHHHFFFGGHGG0EEHFGGGFGBFGHHGHHHHHHEB@GGGEHAFHHHHGHHHHHHGGGGGEFHHH4GGGGC?GGGB?/<
@M02034:409:000000000-BFKT7:1:1110:20085:9439 1:N:0:33
AAAGTCGAGGTGCCTAAAGTGGCAACCCAGACTCCTAATAATGTTGGTGGTGTAGAGCTTCCTGTAGCCGCATGGCGTTCGTACTTAAATATGGTACTAACTATTCCAATTTTCGCT
+
CCCCCFCCCCBCGGGGGGGGGGGHHHHGGHHGHBAFA5D5ADGE5BGGE2FCA3F5A53A5FGBB555A1E0BEF1>?>F>?2??FH33@EFE@44B@FF334D@4B44D3G?4/>?
@M02034:409:000000000-BFKT7:1:1110:6094:9442 1:N:0:33
AAAGTCGAGGTGCCTAAAGTGGCAACCCAGACTAC
+
AAAA>FAAD111ACA111B3AGFCHGGGAGFFH1B
@M02034:409:000000000-BFKT7:1:1110:19615:9445 1:N:0:33
AAAGTCGAGGTGCCTAAAGTGGCAACCCAGACTAGGGGGGGGGTTGGTGGTGTAGAGCTTCCTGTAGCCGCATGGCGTTCGTACTTAAATATGGAACTAACCATTCCAATTTTCGCTGTCTCTTATACACATCTCCGAGCCCACGAGACT
+
CCCDCFCCCCBCGGGGGGGGGGGHHHHGGHHGHHHHHGGGGFFFFFFFFFDEFFFFFFFFFFFFFFFFFFFFFFFFFFFFFFEFFFFFFFFFFFFFFFFFFFFFFFFFFFFFFFFFFFFFFFFFFFFFFFFFFFFFFFCFFFFFFFAFFF
@M02034:409:000000000-BFKT7:1:1110:8742:9445 1:N:0:33
AAAGTCGAGGTGCCTAAAGTGGCAACCCAGACTAAGAAGCGGGTTGGTGGTGTAGAGCTTCCTGTAGCCGCATGGCGTTCGTACTTAAATATGGAACTAACCATTCCAATTTTCGCTGTCTCTTATACCCATCTC
+
AABAAFCBCCBBGGGGGGGGGGGHHHHGGHCFHH3G35FGCEGGGGFAFEAFGGHHHHHHFGHHHHHHHGGGGGHHGFGGGEGEHHHGFFFHHHHFFHHHHHFHHHHGBGFHHHGGGGGGD3FD33FF2@2@2>F
@M02034:409:000000000-BFKT7:1:1110:6110:9450 1:N:0:33
AAAGTCGAGGTGCCTAAAGTGGCAACCCAGACTACGAAGAATGTTGGTGGTGTAGAGCTTCCTGTAGCCGCATGGCGTTCGTACTTAAATATGGAACTAACCATTCCAATTTTCGCTGTCTCTTATACACATCTCCGAGCCCACGAGACT
+
ABCCADABCCCCGGGGGGGGGGGHHHHGGHHGHHHDDHE23BFFGHHGEAEFFGHFFGHHDGHHHFHHFEEEFGFGEGGGGECHGHHHGFHHHG3GFHHHC03FGFFDDFHHHHG?EA<GFFHHHHFFBFHFCFBBDF??FGGGG/@EGF
@M02034:409:000000000-BFKT7:1:1110:15385:9451 1:N:0:33
AAAGTCGAGGTGCCTAAAGTGGCAACCCAGACTCAGAATCAGGTTGGTGGTGTAGAGCTTCCTGTAGCCGCATGGCGTTCGTACTTAAATATGGAACTAACCATTCCAATTTTCGCTGTCTCTT
+
CCCCCFBCCCCCGGGGGGGGGGGHHHHGGHH2GG3AB5FF53FHFHEE22EA13F5B5AF5FEGA5B5BEE0EE11>?>F>?2??FHD3BG@E333BBGH30BB?4B44DBGG4/?E?<B?FFF
@M02034:409:000000000-BFKT7:1:1110:11403:9454 1:N:0:33
AAAGTCGAGGTGCCTAAAGTGGCAACCCAGACTCCGCAGTCGGTTGGTGGTGTAGAGCTTCCTGTAGCCGCATGGCGTTCGTACTTAAATATGGAACTAACCATTCCAATTTTCGCTGTCTCTTATACACATCTCCGAGCCCACGAGACT
+
CCCCCFBCBCCCGGGFGGGGGGGHHHHGGHHGHHHGGGGGHGGGGGEEGGGFHHHHHHHHHHHHHHHHHGGFGGHHGGGGGEFHHHHGHHHHHEGHHHHGHHHHHHHGFGHHHHGGGGGHHHHHHHHHHFHHHHFHGGCGGGHGGGGGGH
@M02034:409:000000000-BFKT7:1:1110:28058:9455 1:N:0:33
AAAGTCGAGGTGCCTAAAGTGGCAACCCAGACTAATAATGCTGTTGGTGGTGTAGAGCTTCCTGTAGCCGCATGGCGTTCGTACTTAAATATGGAACTAACCATTCCAATTTTCGCTGTCTCTTATACACATCTCCGAGCCCACGAGACT
+
AABBBFBADBAAGFGFFGGGGGGFFGHGGHHGHHGHHHHHCGHHGHHEFGEFGHHFHHHHGFHFGFHGHGGGGGHGGEGGEEEGHHHFHHGHHHFHFHHHHHFHHHHGHHHHHHGDGGGFHFHHHHHHFFGFGHHHF/DCDCHFGGGGFH
@M02034:409:000000000-BFKT7:1:1110:20119:9457 1:N:0:33
AAAGTCGAGGTGCCTAAAGTGGCAACCCAGACTAATCCGACTGTTGGTGGTGTAGAGCTTCCTGTAGCCGCATGGCGTTCGTACTTAAATATGGAACTAACCATTCCAATTTTCGCTGTCTCTTATACACATCTCCGAGCCCACGAGACT
+
BBBBCFBBBCBCGGGGGGGGGGGHHHHGGGHGHHHHHHGGGGGHHHHGGGGFHHHGHHHHHHHHHHHHHGGEGGHHGGGGGGHHHHHHHHHHHHBFGHHHGHGHHHGHFGHHHHGGGGGFHHHHHHHHHGHHFFFFFB?@DGHGFGGGGG
@M02034:409:000000000-BFKT7:1:1110:22012:9458 1:N:0:33
AAAGTCGAGGTGCCTAAAGTGGCAACCCAGACTAAGACGCATGTTGGTGGTGTAGAGCTTCCTGTAGCCGCATGGCGTTCGTACTTAAATATGGAACTAACCATTCCAATTTTCGCTGTCTCTTATACACATCTCCGAGCCCACGAGACT
+
CCCCBFCCCCCCGGGGGGGGGGGGHHHGGHHGHHHHHHGGGGGHHHHFFGEFGHHHHHHHHHHHHHHHHGGGGGHHGGGGGFGHHHHHHHHHHHHHHGHGHHHHHGFHGHHHHHGGGGGHHHHHGHHHGHFHHHFGGCFGGFHGGGGGGH
@M02034:409:000000000-BFKT7:1:1110:23403:9463 1:N:0:33
AAAGTCGAGGTGCCTAAAGTGGCAACCCAGACTAGGGGGTTGGTTG
+
CCCCBFBBBCCCGGGGGGGGGGGHHHHGGHHGH33BG22E0EEF1E
@M02034:409:000000000-BFKT7:1:1110:15392:9468 1:N:0:33
AAAGTCGAGGTGCCTAAAGTGGCAACCCAGACTCAGAATCAGGTTGGTGGTGTAGAGCTTCCTGTAGCCGCATGGCGTTCGTACTTAAATATGGAACTAACCATTCCAATTTTCGCTGTCTCTTATACACATCTCCGAGCCCACGAGAC
+
AAABAD?A?DAAGGGGGGGGBGGHHHHGFHHGHHGHHHHHFFHGGHGEGGEFGFHEFHFHHFHHH5GHHGGEEEHHGGGEE??FAGGGDFB4FDEGGHDHGG3GGBFFBGGHFH?EE/EFGFFHHGDHGHDF2GFEG?B/B/GF//<EG
@M02034:409:000000000-BFKT7:1:1110:3867:9470 1:N:0:33
AAAGTCGAGGTGCCTAAAGTGGCAACCCAGACTAGTACTCATGTTGGTGGTGTAGAGCTTCCTGTAGCCGCATGGCGTTCGTACTTAAATATGGAACTAACCATTCCAATTTTCGCTGTCTCTTATACACATCTCCGAGCCCACGAGACT
+
ABBBBFABBBBBCGGGGGGGGGGHGHGGGHGGHCEGFHHHFHHHHHEGGGEFFHHHHHHHFFHFFFGGHGGGGGHHGEGGGECHHHHGHHGHHHFGHHHHGEHHHHGHHHHHHHGGGGGHHHGGHEGHFFHHFHGGGCCFFGHGCFGGGF
@M02034:409:000000000-BFKT7:1:1110:23384:9470 1:N:0:33
AAAGTCGAGGTGCCTAAAGTGGCAACCCAGACTAAGGAGTTGGTTGGTGGTGTAGAGCTTCCTGTAGCCGCATGGCGTTCGTACTTAAATATGGAACTAACCATTCCAATTTTCGCTGTCTCTTATACACATCTCC
+
A?AAAFABBBAAGGGEFEGDGFGHHHHGGHGGHHGFH3GCGEHEHEEEFDEFFGH5FGHHHFHHH5FEGEECEGHHGGFGG>FGGHHFHHGFHEFBFGGFFGBGHFFFDGFHGBEGG/<3?4BFFGFHBF222BBB
@M02034:409:000000000-BFKT7:1:1110:11499:9473 1:N:0:33
AAAGTCGAGGTGCCTAAAGTGGCAACCCAGACTTATAATAAGGTTGGTGGTGTAGAGCTTCCTGTAGCCGCATGGCGTTCGTACTTAAATATGGAACTAACCATTCCAATTTTCGCTGTCTCTTATACACATCTCCGAGCCCACGAGACT
+
DDDDDFCCCDCCGGGGGGGGGGGHHHHGGHHGHHHHHHHGHHHHGHFGGGEFHHHHHHHHHHHHHHHHHGGGGGHHGGGGGGHHHHHHHHHHHFGHHHHHHHHHHHHHHHHHHFGGGAFFHGHHHHHHHHHHFHHFGCGGGGHGGGGGGH
@M02034:409:000000000-BFKT7:1:1110:9319:9475 1:N:0:33
AAAGTCGAGGTGCCTAAAGTGGCAACCCAGACTTCTCCGCAGGTTGGTGGTGTAGAGCTTCCTGTAGCCGCATGGCGTTCGTACTTAAATATGGAACTAACCATTCCAATTTTCGCTGTCTCTTATACACATCTCCGAGCCCACGAGACT
+
ABABBFBBBBBBGGGGGGGGGGGHHHHGGHHGHHHHHHGGGGGHHHGGGGGGHHGGHFHHHGHHHHHHHGGEEGHHGGGGGFGHHHGFHHHHHBGHGHGHHGFHHFFHFGHHHHGGGGGHHHHHHHHHFEFGHHGGG?@CDGHGGC?FGH
@M02034:409:000000000-BFKT7:1:1110:5694:9476 1:N:0:33
AAAGTCGAGGTGCCTAAAGTGGCAACCCAGACTGAGGCGGGGGTTGGTGGTGTAGAGCTTCCTGTAGCCGCATGGCGTTCGTACTTAAATAT
+
AA?AAFAABBABGGGGGGGFGGGGHHHGGHHGHHGFGGGGCGG/>>E>?A/EE3?3F43B3BEE?BG4G//<?AG0/?B/AD0?G@<?D1<?
@M02034:409:000000000-BFKT7:1:1110:12753:9483 1:N:0:33
AAAGTCGAGGTGCCTAAAGTGGCAACCCAGACTAGTACTAATGTTGGTGGTGTAGAGCTTCCTGTAGCCGCATGGCGTTCGTACTTAAATATGGAACTAACCATTCCAATTTTCGCTGTCTCTTATACACATCTCCGAGCCCACGAGACT
+
BCCCCFCCCCCCGGGGGGGGGGGHHHHGGHHGHHHHHHHGHGGGHHHGGGGGHHHHHHHHHHHHHHHHHGGGGGHHGGGGGGHHHHHHHHHHHHHHFHHHHHFHHHHGHGHHHHGGGGGGHGHHFHHHFHGHHFHFFCGGGGHGGGGGGH
@M02034:409:000000000-BFKT7:1:1110:23622:9493 1:N:0:33
AAAGTCGAGGTGCCTAAAGTGGCAACCCAGACTCTTCGTCATGTTGGTGGTGTAGAGCTTCCTGTAGCCGCATGGCGTTCGTACTTAAATATGGAACTAACCATTCCAATTTTCGCTGTCTCTTATACACATCTCCGAGCCCACGAGACT
+
AABCAFBCCCCBGGGGGGGGGGGHGHHGGHHGHHHGHHHGHHHHHHHGFGFFFFHHHGHGHHHFHGHGGFGGGGHHGGGGGFHHHHHGFHFHHBEFFHFGHHHGEFFHHFHHHHGGGGGGFFHHHHEHEGFHGF3FDFFGG/CCCGGGGF
@M02034:409:000000000-BFKT7:1:1110:20195:9503 1:N:0:33
AAAGTCGAGGTGCCTAAAGTGGCAACCCAGACTCGTGCGCCGGTTGGTGGTGTAGAGCTTCCTGTAGCCGCATGGCGTTCGTACTTAAATATGGAACTAACCATTCCAATTTTCGCTGTCTCTTATACACATCTCCGAGCCCACGAGACT
+
CCCCCFCCCBBBGGGGGGGGGGGHHHHGGHHGHHGHHGGGGGGGGGGEFFEFHFHHHHHHHGHHHHHHHGGEGGHHGGGGGEGHHHHHHHHHHEFGFHHGHHFGHHHFHGGHHFCGGGDFHFHGHHHFHFDGFHFFG/D?DGHGGG-EGG
@M02034:409:000000000-BFKT7:1:1110:17553:9507 1:N:0:33
AAAGTCGAGGTGCCTAAAGTGGCAACCCAGACTGCTCAGAATGTTGGTGGTGTAGAGCTTCCTGTAGCCGCATGGCGTTCGTACTTAAATATGGAACTAACCATTCCAATTTTCGCTGTCTCTTATACACATCTCCGAGCCCACGAGACT
+
CCCCBDABCCCCGGGGGGGGGGGHHHHGGHHGHHHHHHHHHHHHHHHGGGEFHGHHHHHHHHHHHFGHHGGEGGHHGGGGGFHHHHGGHHHHHHHBGHHHGHHHHHFGFHHHHHGGGGGFHHHHHHHHHFFHHHDHGDCGGGHGCCCGGF
@M02034:409:000000000-BFKT7:1:1110:28314:9510 1:N:0:33
AAAGTCGAGGTGCCTAAAGTGGCAACCCAGACTAATAATAGTGTTGGTGGTGTAGAGCTTCCTGTAGCCGCATGGCGTTCGTACTTAAATATGGAACTAACCATTCCAATTTTCGCTGTCTCTTATACACATCTCCGAGCCCACGAGACT
+
AAAAAD3A@DABGGGGFGGGGGGFHHHGEH2FHGHGGBGGCHFGHEAEC?AFGFHHFFFGHFHHGHEDGEEEEGHF0EEGGFFGHHH33@FGG333B@@CC13BGHFFEFGHGB/EG/?BGHGFG4BHBF2BGDFF//<>DFEF/><EDD
@M02034:409:000000000-BFKT7:1:1110:27024:9511 1:N:0:33
AAAGTCGAGGTGCCTAAAGTGGCAACCCAGACTAATCAGAAGGTTGGTGGTGTAGAGCTTCCTGTAGCCGCATGGCGTTCGTACTTAAATAT
+
BBBBBFBBDBABGGGG4DGGFFFGGHHGGHHGHGHHGFFDE3CAF22ABEFG1DG5FGHH5GEGGEB5DEGGFGHFGA@EE12?FGFDFDGE
@M02034:409:000000000-BFKT7:1:1110:15274:9514 1:N:0:33
AAAGTCGAGGTGCCTAAAGTGGCAACCCAGACTATTGGGCCGGTTGGTGGTGTAGAGCTTCCTGTAGCCGCATGGCGTTCGTACTTAAATATGGAACTAACCATTCCAATTTTCGCTGTCTCTTATACACATCTCCGAGCCCACGAGACT
+
CCCCCFCCCCBBGGGGGGGGGGGHHHHGGHGGHHHHHHHHHGGEEFGGGGEFGHHHHHHHGHHHHHHHHGGGFGHGGGGGGGHHHHHFHHHHHFHGHGHHHHGGHGHHGHHHHHGGGGFFHHHHFHHHFHFHHHFHG?GGGGGGC??DGF
@M02034:409:000000000-BFKT7:1:1110:25163:9514 1:N:0:33
AAAGTCGAGGTGCCTAAAGTGGCAACCCAGACTCAGAATAATGTTGGTGGTGTAGAGCTTCCTGTAGCCGCATGGCGTTCGTACTTAAATATGGAACTAACCATTCCAATTTTCGCTGTCTCTTATACACATCTCCGAGCCCACGAGACT
+
CBBCCFBBCCCCGGGGGGGGGGGHHHHGGHHGHHHHHGHHHGHHHHHGFGGGHHHHGHHHHHHHHFHHHGGEFFHHGGGGGEFHHHHHHHHHHGFFGHHHHGHGHFEGHGHHHHGGGGGFHHHHHHHHHHGHHHHHGBDGGGHGGGGGGH
@M02034:409:000000000-BFKT7:1:1110:9010:9514 1:N:0:33
AAAGTCGAGGTGCCTAAAGTGGCAACCCAGACTTCGATTTCTGTTGGTGGTGTAGAGCTTCCTGTAGCCGCATGGCGTTCGTACTTAAATATGGAACTAACCATTCCAATTTTCGCTGTCTCTTATACACATCTCCGAGCCCACGAGACT
+
BBBBBFBBBBABGGGGGCGGGGFHHHHGGHHGHHHGHHHGHHHHHHHEFGEFGHHHHHHHHFHHHHHHHGGEGGHHGCEEGEHGHHGFHHDGGBGGHGFGHHGHHHHHHHHHHGGGGGGFHGHHHHEHFGBHFGFHG//CCGGEFFFFGG
@M02034:409:000000000-BFKT7:1:1110:17356:9520 1:N:0:33
AAAGTCGAGGTGCCTAAAGTGGCAACCCAGACTCCGCATCCTGTTGGTGGTGTAGAGCTTCCTGTAGCCGCATGGCGTTCGTACTTAAATATGGAACTAACCATTCCAATTTTCGCTGTCTCTTATACACATCTCCGAGCCCACGAGACT
+
DDDDDFABCCCDGGGGGGGGGGGHHHHGGHHGHHHGGGGGHHHHHHHGGGGFHHHHHHHHHHHHHHHHHGGGGGHHGGGGGFHHHHGFGHHHHHHHHHHHHHHHHGFHHHHHHGFGGGGHHHHHFHHHHHHHHHHFG/CCGGHGGGGGGH
@M02034:409:000000000-BFKT7:1:1110:26184:9526 1:N:0:33
AAAGTCGAGGTGCCTAAAGTGGCAACCCAGACTAATAAGAAGGTTGGTGGTGTAGAGCTTCCTGTAGCCGCATGGCGTTCGTACTTAAATATGGAACTAACCATTCCAATTTTCGCTGTCTCTTATACACATCTCCGAGCCCACGAGACT
+
A?AAAFBBBBBBGGGF4GGGGGGGGHGGGFGGHHHHHHFBGHFHHHGAFABBGFHGHGHHHGHFGFGGHGEEEEFHGEGGG?GHGHHHFBEHF3FEGHHHGHGHHHHHHGHHHFGGGGEFHHHHHGHGFFGHHHGEFCGGCGHGGGGGGG
@M02034:409:000000000-BFKT7:1:1110:12866:9528 1:N:0:33
AAAGTCGAGGTGCCTAAAGTGGCAACCCAGACTAATAAGCAGGTTGGTGGTGTAGAGCTTCCTGTAGCCGCATGGCGTTCGTACTTAAATATGGAACTAACCATTCCAATTTTCGCTGTCTCTTATACACATCTCCGAGCCCACGAGACT
+
AAA?ADABBB>AGGGGGGGGGFFGHHGEGGHGHHHHHHFFHGDHGHGEFEAFGHHDBHFHHFHFGHFHHGGEEGHHG1EFGEFHGHHHHFFHH3FEGGGHHHGGGHHF4BGHHHEGGGEHHHHFGHHHFHGHHGHFF/DCCFEGGCGGGF
@M02034:409:000000000-BFKT7:1:1110:13706:9530 1:N:0:33
AAAGTCGAGGTGCCTAAAGTGGCAACCCAGACTTCGGCTCCTGTTGGTGGTGTAGAGCTTCCTGTAGCCGCATGGCGTTCGTACTTAAATATGGAACTAACCATTCCAATTTTCGCTGTCTCTTATACACATCTCCGAGCCCACGAGACT
+
CCCCAFABCCCBGGGGGGGGGGGHHHHGGHGGHH5F22B22AFGGHGGGGGGHHHHHHHHHHHHHHHHGGGGGGHHGGGGGGFHHHHGGHHHHGGHHHHHGFHGHHHHFGHHHHGGGGGHHHHHHHHHHHGGHHHHGCFGGGHGGCCGG?
@M02034:409:000000000-BFKT7:1:1110:10720:9530 1:N:0:33
AAAGTCGAGGTGCCTAAAGTGGCAACCCAGACTCATAAGCCTGTTGGTGGTGTAGAGCTTCCTGTAGCCGCATGGCGTTCGTACTTAAATATGGAACTAACCATTCCAATTTTCGCTGTCTCTTATACACATCTCCGAGCCCACGAGACT
+
BBBBBFBBBBABGGGGGGGFGGGHHHHGGHHGHCHHGHHHHHGFHHHEFGEFFBGGGEFHHFHHFGHHGGGGGEFFGGFGG?GHHHGFHHFFHGHGHHGFHGFGHEFBGGHGHHE/EDEFHHGHHH4GGBBGF3BGG?CGGGEE/@CDFD
@M02034:409:000000000-BFKT7:1:1110:12762:9531 1:N:0:33
AAAGTCGAGGTGCCTAAAGTGGCAACCCAGACTCAGAATAAGGTTGGTGGTGTAGAGCTTCCTGTAGCCGCATGGCGTTCGTACTTAAATATGGAACTAACCATTCCAATTTTCGCTGTCTCTTATACACATCTCCGAGCCCACGAGACT
+
CCCCCFCCBCBBGGGGGGGGGGGHHHHGGHHGHHHHHHHHHHGHGHGGGGEFHHHHHHHHHHHHHHHHHGGGGGHHGGGGGGHHHHHHHHHHHFHHGHGHHHFHFHHHHHHHHHGGGGGHHGHHHHHHGHEHHGGHGCGFGGHGGGGGGH
@M02034:409:000000000-BFKT7:1:1110:16002:9532 1:N:0:33
AAAGTCGAGGTGCCTAAAGTGGCAACCCAGACTGGGGGGTTGGTTGGTGGTGTAGAGCTTCCTGTAGCCGCATGGCGTTCGTACTTAAATATGGAACTAACCATTCCAATTTTCGCTGTCTCTTATACACATCTCCGAGCCCACGAGACT
+
BBBBBFBBBBBBGGGGGGGFGGGHHHGGGHHGHHHHGGG>EFGGHGGDFGDFFHHHHHHHHHHHFFHHHGGGGGHHGFGGGDGHHHHHHHHHHHHFFHFCHHGHHGFHFGFHHHGGGGGFGGFGFGGGGFFGFFFFGBFBAFEAFFFFFF
@M02034:409:000000000-BFKT7:1:1110:16346:9537 1:N:0:33
AAAGTCGAGGTGCCTAAAGTGGCAACCCAGACTAGGAGTGTGGTTGGTGGTGTAGAGCTTCCTGTAGCCGCATGGCGTTCGTACTTAAATATGGAACTAACCATTCCAATTTTCGCTGTCTCTTATACACATCTCCGAGCCCACGAGACT
+
BBBBBFBBBD>AGGGGGGGFGGGHHHHGGHEGHHHH3GFHDGDHFGCEFEEFHHHHHHHGFFHHGFHGHGGCGGHHFGGGGFGHHHGGHHHHHHGGFHHHHHFHHHDGHHHHHHGGGGGEHHHHHHDHGGFHHGFFGGCCGGEFDGGGGF
@M02034:409:000000000-BFKT7:1:1110:20767:9545 1:N:0:33
AAAGTCGAGGTGCCTAAAGTGGCAACCCATGGTCAGGTTGGTGGTGTAGAGCTTCCTGTAGCCGCATGGCGTTCGTACTTAAATATGGAACTAACCATTCCAATTTTCGCTGTCTCTTATACACATCTCCGAGCCCACGAGACTAAGGCG
+
BBBBAFBADBBBGFGGEGGGGGGHHHHGGGGHHHGHHHHHGGGGEFHHHFHHHHHGHGGHHGHGGEEGHGGGGFGGFHHHHGGGHHHFHFFHHHHGFHGFGGGGHHGDEGGGGGHGHHHHHGFHHHHHGHFCGCCGEFDB/CGHHHBFGG
@M02034:409:000000000-BFKT7:1:1110:9176:9546 1:N:0:33
AAAGTCGAGGTGCCTAAAGTGGCAACCCAGACTCATCATGTTGGTGGTGTAGAGCTTCCTGTAGCCGCATGGCGTTCGTACTTAAATATGGAACTAACCATTCCAATTTTCGCTGTCTCTTATACACATCTCCGAGCCCACGAGACTAAG
+
BBBBBFBBBBBBGGGGGGGGGGGHHHHGGHGGHHHHHHHHHHGHGGGGFHHHHHHHHHHHHHGHHHGGGGGHHGGGGGGHGHHHHGFEGGFGFHGGGHHFHHGHHFFGHHHGDGGGHHHHHGHHFFEHHHGHHG/CCCGFGFD/EDHGBG
@M02034:409:000000000-BFKT7:1:1110:5327:9562 1:N:0:33
AAAGTCGAGGTGCCTAAAGTGGCAACCCAGACTAAGGAGAATGTTGGTGGTGTAGAGCTTCCTGTAGCCGCATGGCGTTCGTACTTAAATATGGAACTAACCATTCCAATTTTCGCTGTCTCTTATACACATCTCCGAGCCCACGAGACT
+
CCCCBFCCCCBBGGGGGGGGGGGHHHHGGHHGHHHHHHHGHHHHHHGFGGEFGHHHHHHHHHHHHHHHHGGGGGHHGGGGGFHHGHHHHHHHHGHHHHHGHGHHHGGHHHHHHHGGGGGHHGHHHGHHFHHHHHHHGFGGGGHGGGGGGF
@M02034:409:000000000-BFKT7:1:1110:22822:9572 1:N:0:33
AAAGTCGAGGTGCCTAAAGTGGCAACCCAGACTTCTCCGACTGTTGGTGGTGTAGAGCTTCCTGTAGCCGCATGGCGTTCGTACTTAAATATGGAACTAACCATTCCAATTTTCGCTGTCTCTTATACACATCTCCGAGCCCACGAGACT
+
CCCCBFBBBCCCGGGGGGGGGGGHHHHGGHHGHHHHHHGGGGGHHHHEFGFFGHHFHHHHHHHGHHHHHGGEEGHHGGGGGGHHHHHHHHHHHEGHGHGHHHGHHHFHHHGHHHGGGGGGHHHHFHHHHHHHHHGFG/BCGGFGGGGGGG
@M02034:409:000000000-BFKT7:1:1110:6903:9583 1:N:0:33
AAAGTCGAGGTGCCTAAAGTGGCAACCCAGACTAGTCCGCCTGTTGGTGGTGTAGAGCTTCCTGTAGCCGCATGGCGTTCGTACTTAAATATGGAACTAACCATTCCAATTTTCGCTGTCTCTTATACACATCTCCGAGCCCACGAGACT
+
CCCCCFBBCCCCGGGGGGGGGGGHGHHGGHHGHHHHHHGGGGHHHHHGGGEFGFHHHHHHHHHHHHHHHGGGGGHHGGGGGFHHHHGHHHHHHHGGGHHGHHHHHHGHHHHHHHGGGGGHHHHGHHHHHHFHHHBGDDGGCFHGGCGGGG
@M02034:409:000000000-BFKT7:1:1110:6560:9585 1:N:0:33
AAAGTCGAGGTGCCTAAAGTGGCAACCCAGACTCATCATCGTGTTGGTGGTGTAGAGCTTCCTGTAGCCGCATGGCGTTCGTACTTAAATATGGAACTAACCATTCCAATTTTCGCTGTCTCTTATACACATCTCCGAGCCCACGAGACT
+
AAAAAFABBDAACGGGGGGGGGGHFHFGGEHGGHHHHHHHHHHHHCAEFGAFGHHHHHHHHFHHGHHHHGGEEGHHGFGEE?BEGHHFHHFHHGFDGHBGHHEFGHHEHGGHHHGGGGGHHHHHHHGHECGHHHHFGCCFGGHGGFFGDH
@M02034:409:000000000-BFKT7:1:1110:11674:9606 1:N:0:33
AAAGTCGAGGTGCCTAAAGTGGCAACCCAGACTCTGCAGCCTGTTGGTGGTGTAGAGCTTCCTGTAGCCGCATGGCGTTCGTACTTAAATATGGAACTAACCATTCCAATTTTCGCTGTCTCTTATACACATCTCCGAGCCCACGAGACT
+
CCCCCFBADBBBGGGGGGGGGGGHHHHGGHHGHHHHHHHHHHHHHHGEFGEFHHHHHHHGHHHHHHHHHGG@EGHHGGGGGGHHHHHHFHFHHBFHHHEHF0GGHFHHBFGHHHGGG?GGHFHHFHHHHCHHHHFHD@CGCFGGC?@DGH
@M02034:409:000000000-BFKT7:1:1110:3709:9611 1:N:0:33
AAAGTCGAGGTGCCTAAAGTGGCAACCCAGACTGGTAAGGGGGTTGGTGGTGTAGAGCTTCCTGTAGCCGCATGGCGTTCGTACTTAAATATGGAACTAACCATTCCAATTTTCGCTGTCTCTTATAC
+
A?AA>DAABDBBGGGFAAAGFFDFHHCEDGFGFHD555BFAEEEEGGFFG1BF3GDFFGHHGFGF5GFFFG>EEHGGEEFGGFHHHBBHGHHHFDFFGF?BFHHFB?GHGGHHGC/CDC?DFFHFBDG
@M02034:409:000000000-BFKT7:1:1110:6268:9615 1:N:0:33
AAAGTCGAGGTGCCTAAAGTGGCAACCCAGACTGGGGCTCGGGTTGGTGGTGTAGAGCTTCCTGTAGCCGCATGGCGTTCGTACTTAAATATGGAACTAACCATTCCAATTTTCGCTGTCTCTTATACACATCTCCGAGCCCACGAGACT
+
AABBADABBBABGFGGGGGFGGGHHHHGGHHGHBGHGGGEF2EGGGGEEEGGFFHFHFHGFGHHF5F5@EFEEEGECEEGEEC?FDGD?EGHGG33BFFH303FGEBFHGHHHHCDGF<FHHHHEFHGGF2FFG@2?/<<C<FG?@GGDH
@M02034:409:000000000-BFKT7:1:1110:14449:9616 1:N:0:33
AAAGTCGAGGTGCCTAAAGTGGCAACCCAGACTCAGAATCCGGTTGGTGGTGTAGAGCTTCCTGTAGCCGCATGGCGTTCGTACTTAAATATGGAACTAACCATTCCAATTTTCGCTGTCTCTTATACACATCTCCGAGCCCACGAGACT
+
BCCCBFCCCDBCGGGGGGGGGGGHHHHGGHHGHHHHHHHHHGGGGGGGGGFFGHHHHHHHHHHHGHHHHGGGGGHHGGGGGGFHHHHHHHHHHHHHHHHHHHGHHGFGDGHHHHGGGGGHHHHHHHHHHGEHHHGFG?FGGGHGGGGGGG
@M02034:409:000000000-BFKT7:1:1110:15705:9621 1:N:0:33
AAAGTCGAGGTGCCTAAAGTGGCAACCCAGACTTTGTCTGGTGTTGGTGGTGTAGAGCTTCCTGTAGCCGCATGGCGTTCGTACTTAAATATGGAACTAACCATTCCAATTTTCGCTGTCTCTTATACACATCTCCGAGCCCACGAGACT
+
CCCCCFCCCCBCGGGGGGGGGGGHHHHGGHHGHHHHHHHHHHHHGHHGGGGGHHHHHHHHHHHHHHHHHGGGFGHHGGGGGEGHHHHHHHHHHHHHFGHHHHHHHHHHGHHHHHGGGFEHHHHHHHHHGGFHHHHFGGGGGGHGGDGGGG
@M02034:409:000000000-BFKT7:1:1110:25514:9624 1:N:0:33
AAAGTCGAGGTGCCTAAAGTGGCAACCCAGACTGGGAAGGATGTTGGTGGTGTAGAGCTTCCTGTAGCCGCATGGCGTTCGTACTTAAATATGGAACTAACCATTCCAATTTTCGCTGTCTCTTATACACATCTCCGAGCCCACGAGACT
+
AAABBFBCCCBBGGGGFGGGGGGHGHHGGHHGHHHHHHGGGHHHHHHEFGEFGHHHHHHHHHHHHHHHHGGGGGHHGEGFGEGFHHHGHHGHHHHHHHGHHHFHEFFGHHHHHHGGGGEGHHHHHHHHHHGFHHDHGGGGGGHGGGGGGH
@M02034:409:000000000-BFKT7:1:1110:9918:9625 1:N:0:33
AAAGTCGAGGTGCCTAAAGTGGCAACCCAGACTCCGAAGAATGTTGGTGGTGTAGAGCTTCCTGTAGCCGCATGGCGTTCGTACTTAAATATGGAACTAACCATTCCAATTTTCGCTGTCTCTTATACACATCTCCGAGCCCACGAGAC
+
ABBBBFAADBB@GGGFGGGGGGGHHHHGGGHGHHHEAAE23BFGGHHGGGEEHHHFFHHHHHHHHHHGHGGEEGGFGEGGGFFHGHEHHHGHGFB@FGFFHFHGHHFHEHHHHHGGGGFFHHHH3FDHFFFH2FF2E/B@CGFGGGCGG
@M02034:409:000000000-BFKT7:1:1110:24625:9628 1:N:0:33
AAAGTCGAGGTGCCTAAAGTGGCAACCCAGACTATTGGTCCTGTTGGTGGTGTAGAGCTTCCTGTAGCCGCATGGCGTTCGTACTTAAATATGGAACTAACCATTCCAATTTTCGCTGTCTCTTATACACATCTCCGAGCCCACGAGACT
+
BBCCBFBBCCCCGGGGGGGGGGGHHHHGGHHGHHHHHHHHHHHHHHHGGGEFHHHHHHHHHHHHHHHHHGGGGGHHGGGGGGFHHHHHHHHHHHHHGHHHHFHHHHHHHHHHHHGGGGGHHHHHHHHHGHFHGGGGGGGGGGHGGGGGGH
@M02034:409:000000000-BFKT7:1:1110:6258:9632 1:N:0:33
AAAGTCGAGGTGCCTAAAGTGGCAACCCAGACTGGGGCTCGGGTTGGTGGTGTAGAGCTTCCTGTAGCCGCATGGCGTTCGTACTTAAATATGGAACTAACCATTCCAATTTTCGCTGTCTCTTATACACATCTCCGAGCCCACGAGACT
+
CCCCCFBACCBAGGGG4GGGGGGHGHHGGHHGHFHHGGGHGGGHGGGGFGFGHHHHHHGHHHHHHGHHHGGGGGHFGEGGGEFHGHHHHHGHGFBGGHGHHFFHHFGHHGHHHHGGGGGHHHHHFHFHHGHHGHFGGGGGGGHGGGGFGH
@M02034:409:000000000-BFKT7:1:1110:17258:9643 1:N:0:33
AAAGTCGAGGTGCCTAAAGTGGCAACCCAGACTAATAGTCATGTTGGTGGTGTAGAGCTTCCTGTAGCCGCATGGCGTTCGTACTTAAATATGGAACTAACCATTCCAATTTTCGCTGTCTCTTATACACATCTCCGAGCCCACGAGACT
+
CCDDCFCCCCCCGGGGGGGGGGGHHHHGGHHGHHHHFHHHHHHHHHHFGGEGHHHHHHHHHHHHHHHHHGGFFGHHGGGGGGHHHHHHHHHHHGHHHHHHHHHGHHHHHGHHHHGGGGGHGHHHHHHHHHHHHHHHGCGGGGHGFGGEGF
@M02034:409:000000000-BFKT7:1:1110:9918:9643 1:N:0:33
AAAGTCGAGGTGCCTAAAGTGGCAACCCAGACTCCGACGAATGTTGGTGGTGTAGAGCTTCCTGTAGCCGCATGGCGTTCGTACTTAAATATGGAACTAACCATTCCAATTTTCGCTGTCTCTTATACACATCTCC
+
DDDDDFBCCCDDGGGGGGGGGGGHHHHGGHAACG3EE2A2ABFGGH1AAAEFA3F555BG5GGFB@D5@?E0EE11>BEFE????EG33GHFE333BBGH303B?4F4BD?GF4<?C<???GFD?FD3F2@FFDGB
@M02034:409:000000000-BFKT7:1:1110:4688:9648 1:N:0:33
AAAGTCGAGGTGCCTAAAGTGGCAACCCAGACTAATCCTATGGTTGGTGGTGTAGAGCTTCCTGTAGCCGCATGGCGTTCGTACTTAAATATGGAACTAACCATTCCAATTTTCGCTGTCTCTTATACACATCTCCGAGCCCACGAGACT
+
CCCCBFCCCCBAGGGGGGGGGGGHHHHGGHHGHB35GEDDDGHHHGGGGGDFGHHHHHHHHHHHGHHHHGGGGGHHGFGGGEGHHHHHHHHGHHGGHHHGHGHHHHHFHHHHHHGGGGGHHHHHGHGHFHGHHHHHGCCFGGHGGGGGGF
@M02034:409:000000000-BFKT7:1:1110:17837:9656 1:N:0:33
AAAGTCGAGGTGCCTAAAGTGGCAACCCAGACTCCTCCGCTGGTTGGTGGTGTAGAGCTTCCTGTAGCCGCATGGCGTTCGTACTTAAATATGGAACTAACCATTCCAATTTTCGCTGTCTCTTATACACATCTCCGAGCCCACGAGACT
+
CCCCCFBBCBBCGGGGGGGGGGGHHHHGGHHGHHHHHHGGGGGHHGFEFGEFGHHGHHHHHHHHHHHHHGGCEGHHGGGGGEHHHHHHHHHHHGHHHHGGHHGHHHGHHGHHHHGGGGFHHHHHGHHGHFHHHHGHGGGGGGHGGGGGGH
@M02034:409:000000000-BFKT7:1:1110:13540:9656 1:N:0:33
AAAGTCGAGGTGCCTAAAGTGGCAACCCAGACTCAGAAGAATGTTGGTGGTGTAGAGCTTCCTGTAGCCGCATGGCGTTCGTACTTAAATATGGAACTAACCATTCCAATTTTCGCTGTCTCTTATACACATCTCCGAGCCCACGAGACT
+
CCCCBFCBCCCCGGGGGGGGGGGHHHHGGHHGHHHHGHHEGGHHHHGGGGGGHHHHHHHHHHHHHHHHHGGGGGHHGGGGGGGHHHHHGHHHHFFFHHHGHHHHHHFHHHHHHHGGGGGHHHHHHHHHFHGHHHFGGFGGGGHGGGFGGH
@M02034:409:000000000-BFKT7:1:1110:14668:9662 1:N:0:33
AAAGTCGAGGTGCCTAAAGTGGCAACCCAGACTACTCCTTCTGTTGGTGGTGTAGAGCTTCCTGTAGCCGCATGGCGTTCGTACTTAAATATGGAACTAACCATTCCAATTTTCGCTGTCTCTTATACACATCTCCGAGCCCACGAGACT
+
ABABBFBBDDAAGGGGGGGGGGGGHHHGGGHGHGHHHHHHHHGHHHEFGG2FGHHGHHHHFHGHGBGHFGG?EEFFGGGGGEHHHHFGHHFHHHDGHHGHBHHHHHD4DGGHHHCCFFADFF4FFHFHFFHHHGDGDBDCGCHGG?DECF
@M02034:409:000000000-BFKT7:1:1110:7861:9666 1:N:0:33
AAAGTCGAGGTGCCTAAAGTGGCAACCCAGACTCATCCGACTGTTGGTGGTGTAGAGCTTCCTGTAGCCGCATGGCGTTCGTACTTAAATATGGAACTAACCATTCCAATTTTCGCTGTCTCTTATACACATCTCCGAGCCCACGAGACT
+
AAAABFBABBBBGGGFGGGGGGEHHHHGGEHGHHHHHHGGGGGHHGGFEGEFGHHHGHHHHGHHHHHHHGCEFGHGGGGGFE2GFHHFHHHFHHFHHHHFGHGHHHHHBFHHHGFGGGGHHHHHHHHHFCHFHHFF/@CC@FEGG/A/AG
@M02034:409:000000000-BFKT7:1:1110:24803:9667 1:N:0:33
AAAGTCGAGGTGCCTAAAGTGGCAACCCAGACTGAGAAGAATGTTGGTGGTGTAGAGCTTCCTGTAGCCGCATGGCGTTCGTACTTAAATATGGAACTAACCATTCCAATTTTCGCTGTCTCTTATACACATCTCCGAGCCCACGAGACT
+
BAAAAFB@DBBBGGGGGGGGGGGHHHHGGHHGHHFHHHHHHHHHHHHGGGAFHHHHHHHHHGHHHHHHHGGGGGHHGGGGGEHHHHHHHHHHHHHHHHGBHHGHGHHHHHHHHHGEGGEFHGHHGHFHFGFHHHGEFCGGGGHGGGGGDH
@M02034:409:000000000-BFKT7:1:1110:7097:9669 1:N:0:33
AAAGTCGAGGTGCCTAAAGTGGCAACCCAGACTTGGGTGGGGGTTGGTGGTGTAGAGCTTCCTGTAGCCGCATGGCGTTCGTACTTAAATATGGAACTAACCATTCCAATTTTCGCTGTCTCTTATACACATCTCCGAGCCCACGAGACT
+
CCCCCFBBCDBBGGGGGGGFGGGHFHHGGHHGHHFHHBEEGGEFEGGGFGGGHHHHHHHHGHHHHHHHHGGEGGHHGGGGGGGGHHHHHHHHHHGHGHGHHFFHHHGHHHHHHEGGGGDHHHHHHGHFHHHHGGGFF//@GGGGG-<EDD
@M02034:409:000000000-BFKT7:1:1110:25264:9680 1:N:0:33
AAAGTCGAGGTGCCTAAGTGGCAACCCAGACTACGCAGCCTGTTGGTGGTGTAGAGCTTCCTGTAGCCGCATGGCGTTCGTACTTAAATATGGAACT
+
BBAABFBBBBABGGGFCABBGCEGAGFEA2FE3BA2AEE2AFAFGGAFAEFABF555BGF3DGF5GG3A0EEEFFEEGA>EG1FG4G3FFGG3F33B
@M02034:409:000000000-BFKT7:1:1110:20174:9680 1:N:0:33
AAAGTCGAGGTGCCTAAAGTGGCAACCCAGACTCCGGCGTCTGTTGGTGGTGTAGAGCTTCCTGTAGCCGCATGGCGTTCGTACTTAAATATGGAACTAACCATTCCAATTTTCGCTGTCTCTTATACACATCTCCG
+
BBB@BD>3>DAAGFGGG4GGGFGHHHHGGCGGHHHDAE?AEEEHFHAFGGGGHGFFFBFHFHHHHBDHHGGEGE1EEGGGEG1FGHHG3B4FGE3F3FFGBC3GHGEF4FGHHH/AGABDGBGHBG2>@@<FCG11?
@M02034:409:000000000-BFKT7:1:1110:21683:9684 1:N:0:33
AAAGTCGAGGTGCCTAAAGTGGCAACCCAGACTGAGAAGCAGGTTGGTGGTGTAGAGCTTCCTGTAGCCGCATGGCGTTCGTACTTAAATATGGAACTAACCATTCCAATTTTCGCTGTCTCTTATACACATCTCCGAGCCCACGAGACT
+
CCCCBFABBCBBGGGGGGGGGGGHHHHGGHHAHHGGGGHGFCGHFFEGEEGEAAGDGGHFDGHHHEFEFEGCGGF1E>EFE?BEFGH3BFGFFEB3FFHHC03FE4FDGGGHHFEGGGEH4GGHGHGHHEHFGGHED/DDGACF?/<DGH
@M02034:409:000000000-BFKT7:1:1110:13168:9686 1:N:0:33
AAAGTCGAGGTGCCTAAAGTGGCAACCCAGACTGGGGTGCGGGTTGGTGGTGTAGAGCTTCCTGTAGCCGCATGGCGTTCGTACTTAAATATGGAACTAACCATTCCAATTTTCGCTGTCTCTTATACACATCTCCGAGCCCACGAGACT
+
CCCCBFCCCCCCGGGGGGGGGGGHHHHGGHHGHHHHGGEGGGGEFFGGGGEFHHHGHHHHHHHHHHHHHGGGFGHHGGGGGEGHHHHHFHHHHBHHFHHGHHHGFHGHFGHHHHGGGGGGHHHHHHHHGGFHHHHFE<C?CGHGG@CDEH
@M02034:409:000000000-BFKT7:1:1110:25249:9690 1:N:0:33
AAAGTCGAGGTGCCTAAGTGGCAACCCAGACTACGCAGCATGTTGGTGGTGTAGAGCTTCCTGTAGCCGCATGGCGTTCGTACTTAAATATGGAACTAACCATTCCAATTTTCGCTGTCTCTTATACACATCTCCGAGCCCACGAGACTA
+
CCCCCFBBCCCCGGGGGGGGGGHHHHGGHHGHHHGGGGGHHHHHHHGGGEFHHHHHHHHHHHHHHHHHGGGGGHHGFGGGGGGHHGHHHFGHHHHHHHHHHHGHHHGHHHHHHGGGGGHHHHHFHBGHHGFFHGHGGGGGGHGGGGGGHF
@M02034:409:000000000-BFKT7:1:1110:11329:9692 1:N:0:33
AAAGTCGAGGTGCCTAAAGTGGCAACCCAGACTACGCAGCATGTTGGTGGTGTAGAGCTTCCTGTAGCCGCATGGCGTTCGTACTTAAATATGGAACTAACCATTCCAATTTTCGCTGTCTCTTATACACATCTCCGAGCCCACGAGACT
+
CCCBCFCCCCABGGGGGGGGGGGHHHHGGHHGHHHGGGGGHHHHHGHGGGEFGHHHHHHHHHHHHHHHHGGFEGHHGFGGFEFHHHHFGHHHHFGHHHHHHHHHHHFHFGHHHHGGGGGGHHHGHHHHHGHHHHHFGBCC@GGGGCGGGG
@M02034:409:000000000-BFKT7:1:1110:27948:9696 1:N:0:33
AAAGTCGAGGTGCCTAAAGTGGCAACCCAGACTAAGAATAAGGTTGGTGGTGTAGAGCTTCCTGTAGCCGCATGGCGTTCGTACTTAAATATGGAACTAACCATTCCAATTTTCGCTGTCTCTTATACACATCTCCGAGCCCACGAGACT
+
CCCCCFCCCCCCGGGGGGGFGGGHHHHGGHHGHHHHHHHHHHHGGHGGGGFFHHHHHHHHHHHHHHHHHGGGGGHHGGGGGFHHHHHHHHHHHHHGGHHHHHGHHHHHHHHHHHGGGGGHHHHHHHHHGHHHHHHHG@CFGGHGGGGGGH
@M02034:409:000000000-BFKT7:1:1110:21615:9704 1:N:0:33
AAAGTCGAGGTGCCTAAAGTGGCAACCCAGACTCAGTTTCCTGTTGGTGGTGTAGAGCTTCCTGTAGCCGCATGGCGTTCGTACTTAAATATGGAACTAACCATTCCAATTTTCGCTGTCTCTTATACACATCTCCGAGCCCACGAGACT
+
BCCCBFBBCCBCGGGGGGGGGGGHHHHGGHHGHHHHHHHHHHHHHHHGGGEFHHHHHHHHHHHHHHHHHGGGGGHHGGGGGGHHHHHHHHHHHHHHHHHHHHGHHHHHHHHHHHGGGGGHHGHHHHHHGHGHHHGHGCGFGGHGGGGGGG
@M02034:409:000000000-BFKT7:1:1110:25992:9706 1:N:0:33
AAAGTCGAGGTGCCTAAAGTGGCAACCCAGACTTCGTCTAGGGTTGGTGGTGTAGAGCTTCCTGTAGCCGCATGGCGTTCGTACTTAAATATGGAACTAACCATTCCAATTTTCGCTGTCTCTTATACACATCTCCGAGCCCACGAGACT
+
BBBABFABBBAAGGGGGGGGGFGFHHHGGHGGHHHCHGEDGGHHHAEEGCEAF3F5GFHHFHGGFFEFHGGEEEFGGEEFEEBGGHGFHEHFGD3BGCGHBC3FHEH4GGGHFBEEECEGBFGDD3GGGFFGHHGFGBFGGGAC@ACDDG
@M02034:409:000000000-BFKT7:1:1110:6685:9712 1:N:0:33
AAAGTCGAGGTGCCTAAAGTGGCAACCCAGACTATGCGGGAGGTTGGTGGTGTAGAGCTTCCTGTAGCCGCATGGCGTTCGTACTTAAATATGGAACTAACCATTCCAATTTTCGCTGTCTCTTATACACATCTCCGAGCCCACGAGACT
+
CCCCCFCCDDCCGGGGGGGGGGGHHHHGGHHGHGHHFGGGECGGHHGGFGGGFFHFHHHHGHHHHFHFGGGFGGHGEEGGGFHEHHHHHHHHHHEFHFFHFFDGBFFFGHHHHHGGGGFHFHHHHHFHHHHHHHHGGCGGCGHGGGGGGH
@M02034:409:000000000-BFKT7:1:1110:6705:9713 1:N:0:33
AAAGTCGAGGTGCCTAAAGTGGCAACCCAGACTATGCGGGAGGTTGGTGGTGTAGAGCTTCCTGTAGCC
+
11A1AFAA?DA?AGF1B1FB1AFBGHFECE0FBAFGB0EE/AEFHBEEFGEFGGF2DF11FB1GF@22F
@M02034:409:000000000-BFKT7:1:1110:7055:9714 1:N:0:33
AAAGTCGAGGTGCCTAAAGTGGCAACCCAGACTGCTACGCCGGGTGTAGAGCTTCCTGTAGCCGCATGGCGTTCGTACTTAAATATGGAACTAACCATTCCAATTTTCGCTGTCTCTTATACACATCTCCGAGCCCACGAGACTAAGGCG
+
ABBABFBBBDBBGGGGGGGGGGGGHGHGGHHGHCCHHHGGGGFGEGEHHHFHHHHHHHFGHEFGGGGGHAFFGEGEFHHHH3BGGHGHGBCGF3?FDGGHHFFGFFFF?AEF?GHHGHHFFHFFDCHHHB/<CFGGHGG@CCCFGHGGFC
@M02034:409:000000000-BFKT7:1:1110:22283:9719 1:N:0:33
AAAGTCGAGGTGCCTAAAGTGGCAACCCAGACTAGGGTGGAGGTTGGTGGGGTAGAGCTTCCTGTAGCCGCATGGCGTTCGTACTTAAATATGGAACTAACCATTCCAATTTTCGCTGTCTCTTATACACATCTCCGAGCCCACGAGACT
+
AAAAADAADDA11BBG1F1BAAFGC0G0C0G0C1BE0BAEGHF/BFA/BA/AA/F1D1BFG1FGEFGFGA@/EEHHGEEEE?BCEG21FHBBGHGHHGGBE01F>F22EFFGHHCGGG/<F2FFHH2@>11@F>D1?BCC@C<FCCCFGF
@M02034:409:000000000-BFKT7:1:1110:12507:9722 1:N:0:33
AAAGTCGAGGTGCCTAAAGTGGCAACCCAGACTCAGAAGAATGTTGGTGGTGTAGAGCTTCCTGTAGCCGCATGGCGTTCGTACTTAAATATGGAACTAACCATTCCAATTTTCGCTGTCTCTTATACACATCTCCGAGCCCACGAGACT
+
CCCCCFCBCCBCGGGGGGGGGGGHHHHGGHHGHHHHHHHGHHHHHHGGFGFFHGHGHHHHHHHHHHHHHGGEGGHHGEGGGEGHHHHHHHHHHHHHGHHHHHFGHHHGGHHHHHGGGGGHHHHHGHHHHHHGHHHFG@DGGGHGGGGGGH
@M02034:409:000000000-BFKT7:1:1110:17172:9725 1:N:0:33
AAAGTCGAGGTGCCTAAAGTGGCAACCCAGACTGCGCATGGTGGTGTAGAGCTTCCTGTAGCCGCATGGCGTTCGTACTTAAATATGGAACTAACCATTCCAATTTTCGCTGTCTCTTATACACATCTCCGAGCCCACGAGACTAAGGCG
+
CDDDCFBBBCCCGGGGGGGGGGGHHHHGGHHGHFHCGAEGFHHGGGGFHGHHHHDHHFHFHHGGGFGGFEEEFCFEBGFFFBFFEGHHH3GHHCFHHHHHHDGFHFHEEDEEGHHHHFFHGHBBGHHHHHD/CCGGEGG/@CGHHHE0GE
@M02034:409:000000000-BFKT7:1:1110:7060:9732 1:N:0:33
AAAGTCGAGGTGCCTAAAGTGGCAACCCAGACTGCTACGCCGGGTGTAGAGCTTCCTGTAGCCGCATGGCGTTCGTACTTAAATATGGAACTAACCATTCCAATTTTCGCTGTCTCTTATACACATCTCCGAGCCCACGAGACTAAGGCG
+
>A?AAFAADBAACFGFGGGFGGGFHHGGGHGDGHFHHHGGGEFEEEEGHHGHHHGHHHFDGFFGGGGGFFEEEFFEGFHHGGFGFHHHFFFBFGFHHHHGGHFGBEGB@EDGGGHFHHHHHHGFBCFHHHGGCC/FGEC/DC?FGHB0CC
@M02034:409:000000000-BFKT7:1:1110:15184:9740 1:N:0:33
AAAGTCGAGGTGCCTAAAGTGGCAACCCAGACTAAGAATAATGTTGGTGGTGTAGAGCTTCCTGTAGCCGCATGGCGTTCGTACTTAAATATGGAACTAACCATTCCAATTTTCGCTGTCTCTTATACACATCTCCGAGCCCACGAGACT
+
BBAABFBBBBABGGGGGGGGGFGFHHHGGHHGHHHHHHHCHGGFGHHGGGFFGHHGHHHHHHHHHGHHHGGGGGHHGGGGGGHHHHHHHHHHHEHHHHHGHEGGHHHHHHHHHHGGGGGHHHHHGHHGHHGHHHHGGCGGGGHGGGCGGF
@M02034:409:000000000-BFKT7:1:1110:7135:9741 1:N:0:33
AAAGTCGAGGTGCCTAAAGTGGCAACCCAGACTCCTCAGTCGGTTGGTGGTGTAGAGCTTCCTGTAGCCGCATGGCGTTCGTACTTAAATATGGAACTAACCATTCCAATTTTCGCTGTCTCTTATACACATCTCCGAGCCCACGAGACT
+
BCCCBFBCCCBBGGGGGGGFGGFHHHHGGHHGHHHHHFHGHGGGGGGEFFGGGFHAFFGGBGHHHGHFHFGEFGH1E>EAFE2GHHHHFGHHHE3?GCHH303GFEE4GGGHHFEGGGEGFHHHHFFF3FGHHHGHGGGGFGHGGGCGGF
@M02034:409:000000000-BFKT7:1:1110:24036:9744 1:N:0:33
AAAGTCGAGGTGCCTAAAGTGGCAACCCAGACTCAGACTCCTGTTGGTGGTGTAGAGCTTCCTGTAGCCGCATGGCGTTCGTACTTAAATATGGAACTAACCATTCCAATTTTCGCTGTCTCTTATACACATCTCCGAGCCCACGAGACT
+
BBBBBFBBBBBBGGGGGGGGGGGGGHHGGHHGHHHGHHHHHHHHHHHEFEEFGFGFHHGHGHHHHGGHHGGGGGHHGGGGGEFHHHGGHGHHHHHHHHGFGHFHHFFGFHHHHHGGGGGHGGHGHHFHFGHHHHGFFGGGGGHGGGGGGF
@M02034:409:000000000-BFKT7:1:1110:9932:9745 1:N:0:33
AAAGTCGAGGTGCCTAAAGTGGCAACCCAGACTAATAAGCATGTTGGTGGTGTAGAGCTTCCTGTAGCCGCATGGCGTTCGTACTTAAATATGGAACTAACCATTCCAATTTTCGCTGTCTCTTATACACATCTCCGAGCCCACGAGACT
+
CCCCBFBBCCCCGGGGGGGGGGGHHHHGGHHGHHHHHHHHHHHHHHHGGGGGHHHHHHHHHHHHHHHHHGGGGGHHGGGGGGHHHHHHHHHHHDGGHHHHHHHHHHHHHHHHHHGGGGGHHHHHHHGHHHFHHHHHG@CGGGHGGGGGGH
@M02034:409:000000000-BFKT7:1:1110:13507:9756 1:N:0:33
AAAGTCGAGGTGCCTAAAGTGGCAACCCAGACTGGGCCTGGGGTTGGTGGTGTAGAGCTTCCTGTAGCCGCATGGCGTTCGTACTTAAATATGGAACTAACCATTCCAATTTTCGCTGTCTCTTATACACATCTCCGAGCCCACGAGACT
+
AA?AADAA@DAAGGGDGGGGFGGHGHGGGHHGHHGHHHGGGFGGEGCEFGGFEHHHHHHHGGHHHHEHHGGEEFGHGGGGGEFHHHFDHHHFHEEBCGFHHHHHFEFFFHHHHFGGGCEFGFGFDDGHBGB1FGDGF/CB@<FFCCGGGH
@M02034:409:000000000-BFKT7:1:1110:4925:9760 1:N:0:33
AAAGTCGAGGTGCCTAAAGTGGCAACCCAGACTTTGGCGCCGGTTGGTGGTGTAGAGCTTCCTGTAGCCGCATGGCGTTCGTACTTAAATATGGAACTAACCATTCCAATTTTCGCTGTCTCTTATACACATCTCCGAGCCCACGAGACT
+
BBAABFBBDBABGGGGGGGGGGGGHHHGGHFGHHHHHHGGGGGGGGGEFEFFGGHHHHHHHGHGHHHHHGGEFGHHGEGFGEGHHHGGHHGHHDEGFFHHHFHHHHHFHHHHHHGGGGCGFGGHFFFHFFHHHHGBGCGGGGHGGCGGGH
@M02034:409:000000000-BFKT7:1:1110:26250:9762 1:N:0:33
AAAGTCGAGGTGCCTAAAGTGGCAACCCAGACTGGGGGGGGTGTTGGTGGTGTAGAGCTTCCTGTAGCCGCATGGCGTTCGTACTTAAATATGGAACTAACCATTCCAATTTTCGCTGTCTCTTATACACATCTCCGAGCCCACGAGACT
+
AAA1ADAADDAAGGGGGGGGGDFBGHHGGG0FGHHEEGEC?;@@FFF9AA;;EBBBFBFFFFFBFBBBFF@@ABFF@B@FFBFFAFFFFFFFFFFBFFFFFFFFFFFFFFFFFF@FFFAFFFFFFFFFBBFFFFFFF@@@@FFF@@@FFF
@M02034:409:000000000-BFKT7:1:1110:23808:9780 1:N:0:33
AAAGTCGAGGTGCCTAAAGTGGCAACCCAGACTCAGCATCCGGTTGGTGGTGTAGAGCTTCCTGTAGCCGCATGGCGTTCGTACTTAAATATGGTACTAACCTTTCCAATTTTCGCTGTCTCT
+
BBBBBFBBBBBBGGGGEGGGGGGHHHHGGHHGHH33FGGA3AFGG2AEC1E1A3D5AD3AAFGGG5A5A1E>EE11>?>A>E2??GH334F4@344B?GG303B33B4BF3F?4<?ED/B3FF
@M02034:409:000000000-BFKT7:1:1110:9446:9784 1:N:0:33
AAAGTCGAGGTGCCTAAAGTGGCAACCCAGACTCATTCGACTGTTGGTGGTGTAGAGCTTCCTGTAGCCGCATGGCGTTCGTACTTAAATATGGAACTAACCATTCCAATTTTCGCTGTCTCTTATACACATCTCCGAGCCCACGAGACT
+
BBBBBFABDBBBGGGGBGFGGGGHHHHGGHHGHHHGHHHGFGGHHHHGGGEFHHHHHHHHHHHHHHHGHGGGGGHHGGGGGGHHHHDFHHGHHFFGHHHFFHHHHHGHHHHHGHGDGFGGHGHHHHHFGHFHHHGGGB@CCGGG@//EGG
@M02034:409:000000000-BFKT7:1:1110:27083:9792 1:N:0:33
AAAGTCGAGGTGCCTAAAGTGGCAACCCAGACTTATACGCATGTTGGTGGTGTAGAGCTTCCTGTAGCCGCATGGCGTTCGTACTTAAATATGGAACTAACCATTCCAATTTTCGCTGTCTCTTATACACATCTCCGAGCCCACGAGACT
+
BBABBFBBBBABGGGGGGGGGGGFHHHGGHHGHHHHHHHGGGGHHHHEFDEFHHHFHHHHHHHHHFHHHGGFEGHHGFGGGEHHHHHHHHHHHFFGBGFHHHHGHHFHHGHHHFEFEGAGFGHHFGHHGHHFHHHGFCGGCGFGCDGGGH
@M02034:409:000000000-BFKT7:1:1110:22133:9797 1:N:0:33
AAAGTCGAGGTGCCTAAAGTGGCAACCCAGACTGGGGCGTGGGTTGGTGGTGTAGAGCTTCCTGTAGCCGCATGGCGTTCGTACTTAAATATGGAACTAACCATTCCAATTTTCGCTGTCTCTTATACACATCTCCGAGCCCACGAGACT
+
BBBCBFCBCCBCGGGGGGGGGGGHHHHGGHHGHHHHGGGGGGGGGGGFFGEFHFHHHHHHHHHHHHHHHGGGGGHHGEGGGFHHHHHHHHGHHHGHHHGGHHHHHHHGGHHHHHGGGGGHHHHHHHHHGHHHHHGHGGCDGGHGGFGGGH
@M02034:409:000000000-BFKT7:1:1110:18360:9797 1:N:0:33
AAAGTCGAGGTGCCTAAAGTGGCAACCCAGACTAATAAGAAGGTTGGTGGTGTAGAGCTTCCTGTAGCCGCATGGCGTTCGTACTTAAATATGGAACTAACCATTCCAATTTTCGCTGTCTCTTATACACATCTCCGAGCCCACGAGACT
+
BBBBBFBBBBAAFGGFGGGFGGGGHHHGGHHGHGHHFHHHHFHBFGEFFGEFGHGHHHHHHHHFGBFFFDEEEGHHGGGGGEHHGHHFHHHHHFFHHHHHHHGHHHGGFGHHHHGGGGGFFHGHHHHGGHFHFGHHGCCDCFEFGGGGGF
@M02034:409:000000000-BFKT7:1:1110:24277:9799 1:N:0:33
AAAGTCGAGGTGCCTAAAGTGGCAACCCAGACTCATACGCAGGTTGGTGGTGTAGAGCTTCCTGTAGCCGCATGGCGTTCGTACTTAAATATGGAACTAACCATTCCAATTTTCGCTGTCTCTTATACACATCTCCGAGCCCACGAGACT
+
CCCCCFCBCCACGGGGGGGGGGGHHHHGGHHGHGHHFGHG2FGGHH?EA1FF1BG5FEDF5FAGF5B5FEE0FDE1E>>FE?2?FGH3@@GFE333BEGG303BE?G44D3GG4</E??3BFFD3GD?B2BBGHHBD//>CCAFGGGGGH
@M02034:409:000000000-BFKT7:1:1110:9438:9801 1:N:0:33
AAAGTCGAGGTGCCTAAAGTGGCAACCCAGACTCATTCGACTGTTGGTGGTGTAGAGCTTCCTGTAGCCGCATGGCGTTCGTACTTAAATATGGAACTAACCATTCCAATTTTCGCTGTCTCTTATACACATCTCCGAGCCCACGAGACT
+
BCBCBFCCCCCBGGGGGGGGGGGHHHHGGHHGHHHHHHHHGGGHHHHGGGGFHHHHHHHHHHHHHHHHHGGGGGHGGGGGGGHHHHGGHHHHHGFGHHHGHGHHHGFHFGHHHHGGGGGHHGHHGHHHFHFHHHGDG/CCGGHGFFCEGG
@M02034:409:000000000-BFKT7:1:1110:15511:9802 1:N:0:33
AAAGTCGAGGTGCCTAAAGTGGCAACCCAGACTCAGCATGGGGTTGGTGGTGTAGAGCTTCCTGTAGCCGCATGGCGTTCGTACTTAAATATGGAACTAACCATTCCAATTTTCGCTGTCTCTTATACACATCTCCGAGCCCACGAGACT
+
ABBCCFBCCCCCGGGGGGGGGGGHHHHGGHHGHHGGHFHHHHGGGGGFFDEFHGHFHFHHHHHHHHHHHGGEEGHFGEEGGEGHHHHHHHHHHFFHGGHHHGFGHHFGFFGHHGGGGEEGEFGHHHHHHGFHHHHED/C?GGHGGCFGGH
@M02034:409:000000000-BFKT7:1:1110:9549:9813 1:N:0:33
AAAGTCGAGGTGCCTAAAGTGGCAACCCAGACTAATAATAAGGTTGGTGGTGTAGAGCTTCCTGTAGCCGCATGGCGTTCGTACTTAAATATGGAACTAACCATTCCAATTTTCGCTGTCTCTTATACACATCTCCGAGCCCACGAGACT
+
BBBBBFBBBDBBGGGGGFGGGFGHHHHGGGEGHCDGHHGADGHGGHGGFAEGGDHBGHHHEHHHHFGEFGGEEGEAEEGFEEFHHHHGHHHHHH3BFFHHF13FFBD?GGFHHEGEFGGHFFGFFFGFGFGHHHHHC>/<CC/FD/<AAG
@M02034:409:000000000-BFKT7:1:1110:16036:9814 1:N:0:33
AAAGTCGAGGTGCCTAAAGTGGCAACCCAGACTACTCATCAGGTTGGTGGTGTAGAGCTTCCTGTAGCCGCATGGCGTTCGTACTTAAATATGGAACTAACCATTCCAATTTTCGCTGTCTCTTATACACATCTCCGAGCCCACGAGACT
+
AAABAFB?D>2?4FFGAFGBGGCGHHHGGHHGHHHGHGGHHFHBFGCECEEEHHHGHEHHHFHHGHHFHGGGG?GFGEEGFEFEHHHHHHFHHGEFBGHGEHGFGGDGFGHHHBEGGFGGHHGHFHEFHGFHHHBD//B@CGFG@C/EDB
@M02034:409:000000000-BFKT7:1:1110:13305:9815 1:N:0:33
AAAGTCGAGGTGCCTAAAGTGGCAACCCAGACTGTTCCTCAGGTTGGTGGTGTAGAGCTTCCTGTAGCCGCATGGCGTTCGTACTTAAATATGGAACTAACCATTCCAATTTTCGCTGTCTCTTATACACATCTCCGAGCCCACGAGACT
+
CCCCCFBCCCCCGGGGGGGGGGGHHHHGGHHGHHHHHHHHHHHHHHGGGGGFGHHFHHHHHHHHHHHHHGGGGGHHGGGGGFHHHHFHHHHHHFFGHHHHHFFHHHGGFHHHHHGGGGGHHGHHHHGHHHHHHHHHGCCGGGHGGG?EGF
@M02034:409:000000000-BFKT7:1:1110:28113:9816 1:N:0:33
AAAGTCGAGGTGCCTAAAGTGGCAACCCAGACTAAGACTAAGGTTGGTGGTGTAGAGCTTCCTGTAGCCGCATGGCGTTCGTACTTAAATATGGAACTAACCATTCCAATTTTCGCTGTCTCTTATACACATCTCCGA
+
>A>AADAA@AAA4E5BBFGB5FFFHEF2ABG2B333F3FD3B353AEAFABBFHHFEHBG5BGHHFHB31EEFGHGGAEFEE2?EGHF3FBFGH33CBGFBAD33?4FHHHHHGGEEDEFFFEGGHB22F11BDB1/>
@M02034:409:000000000-BFKT7:1:1110:25550:9822 1:N:0:33
AAAGTCGAGGTGCCTAAAGTGGCAACCCAGACTTGGTGGGGGGTTGGTGGTGTAGAGCTTCCTGTAGCCGCATGGCG
+
ABBCCFCCCCCCGGGGGGGGGGGHHHHGGHHGHHHHBFEGGCGDCDC/=?DC?2F2>2>=2??FF1?1=CC-CA00<
@M02034:409:000000000-BFKT7:1:1110:5647:9824 1:N:0:33
AAAGTCGAGGTGCCTAAAGTGGCAACCCAGACTATGAAGCCTGTTGGTGGTGTAGAGCTTCCTGTAGCCGCATGGCGTTCGTACTTAAATATGGAACTAACCATTCCAATTTTCGCTGTCTCTTATACACATCTCCGAGCCCACGAGACT
+
CCCCCFBBBBBCGGGGGGGGGGGHHHHGGHHGHGHHHFHGHHHHHHHGGGGFHHHHHHHHHHHHHHHHHGGGGGHGGFGGGF2GHHHHFHHHHHHGHHHGHHHHHFHFHHHHHHGGGGGHHHGHHHHHHGHHFHHH?FGGGGHGGGGGGG
@M02034:409:000000000-BFKT7:1:1110:28087:9829 1:N:0:33
AAAGTCGAGGTGCCTAAAGTGGCAACCCAGACTAATACTAAGGTTGGTGGTGTAGAGCTTCCTGTAGCCGCATGGCGTTCGTACTTAAATATGGAACTAACCATTCCAATTTTCGCTGTCTCTTATACACATCTCCGAGCCCACGAGACT
+
BBBBBDAADBAAGGGGFFGGGGGHHHHGGHHGHHHHHHHGHFCGGFGGGGAFGHHHHHHHHHHHHGHHHGGGGGHHGGGGGGHHHHGGHHBGHFFGFHH3EHFHHHGHHHHHHHGGGGGHHGHHEHHGHHHHHHFHGCCGGGHGGGCFGG
@M02034:409:000000000-BFKT7:1:1110:15577:9832 1:N:0:33
AAAGTCGAGGTGCCTAAAGTGGCAACCCAGACTCTTCAGAATGTTGGTGGTGTAGAGCTTCCTGTAGCCGCATGGCGTTCGTACTTAAATATGGAACTAACCATTCCAATTTTCGCTGTCTCTTATACACATCTCCGAGCCCACGAGACT
+
CCCCCFCBCCABGGGGGGGGGGGHHHHGGHGGHHHHHHHFGGHHHHGGGGGFHHHFHHHHHHHHHHHHHGGGGGHHGGGGGGHHHHGHFHHHHFHHFHHHHHHGHFHHGGHHHHGFGGGHHHHHHHHHGGHHFHGFGBFCGGHGGGGGGH
@M02034:409:000000000-BFKT7:1:1110:13605:9841 1:N:0:33
AAAGTCGAGGTGCCTAAAGTGGCAACCCAGACTATGCCTCGTGTAG
+
>AA3>B>ADBABGGGGCGGGFGGCHHHGGHHGHAG53A532AAGBF
@M02034:409:000000000-BFKT7:1:1110:11925:9842 1:N:0:33
AAAGTCGAGGTGCCTAAAGTGGCAACCCAGACTCCGCCGCATGTTGGTGGTGTAGAGCTTCCTGTAGCCGCATGGCGTTCGTACTTAAATATGGAACTAACCATTCCAATTTTCGCTGTCTCTTATACACATCTCCGAGCCCACGAGACT
+
BBBBBFBBBBBBGGGGGGGGGGGHHGHGGHHGHHHGGGGGGGGHHHGGGGEFFHHHHHHHHHHHHHHHHGGGGGHHGFGGGFGHHHHHHHGHHFHFHHHGHHFHHHFFHFHHHHGGGGGHHHHHHHHFFHEHHHGGGGGGGGHGGGGGGG
@M02034:409:000000000-BFKT7:1:1110:6818:9842 1:N:0:33
AAAGTCGAGGTGCCTAAAGTGGCAACCCAGACTGGTGTGGATGTTGGTGGTGTAGAGCTTCCTGTAGCCGCATGGCGTTCGTACTTAAATATGGAACTAACCATTCCAATTTTCGCTGTCTCTTATACACATCTCCGAGCCCACGAGACT
+
BBBBBFBBBBABGGGGGGGGGGGFGHHFGHHGGGFHHHGGDFGHHHHGGGEFGHHHHHHHGFHFGFHHHG?EEFHHGGGGGEFHHHHFHHHHHGFFHHGHHHHHHHHFFGHHHHGGGGEGHFGHHGHHFHHHHHFFDC//CFHGGGGGGF
@M02034:409:000000000-BFKT7:1:1110:20424:9853 1:N:0:33
AAAGTCGAGGTGCCTAAAGTGGCAACCCAGACTAAGAATGATGTTGGTGGTGTAGAGCTTCCTGTAGCCGCATGGCGTTCGTACTTAAATATGGAACTAACCATTCCAATTTTCGCTGTCTCTTATACACATCTCCGAGCCCACGAGACT
+
CCCCBFBCCCCCGGGGGGGGGGGHHHHGGHHGHHFHGHHHFHHHHHHGGGFFGHHHHHHHHHHHHGHFFGGGGGHHGGFGGFGEHHHHHHHHHHFHFHHHHGHHHHFFHHHHHHGGGGEFHHHHGFHHHHGHHHHFF/DFGGHGGGGGGH
@M02034:409:000000000-BFKT7:1:1110:15143:9854 1:N:0:33
AAAGTCGAGGTGCCTAAAGTGGCAACCCAGACTCAGAAGAATGTTGGTGGTGTAGAGCTTCCTGTAGCCGCATGGCGTTCGTACTTAAATATGGAACTAACCATTCCAATTTTCGCTGTCTCTTATACACATCTCCG
+
BCCCCFCCCCAAGGGGGGGGGGGHHHHGGHHGGHHHDBF33BGHGHF2AAECE3G5FDAG5GGHH5DEDAE0EFF10?@FF12?FEF3DGH4F333B@GG313B?4F4BF?HF?>EFE/B?BFF444?F222F?G2<
@M02034:409:000000000-BFKT7:1:1110:13588:9859 1:N:0:33
AAAGTCGAGGTGCCTAAAGTGGCAACCCAGACTATGCCTCTTGTTGGTGGTGTAGAGCTTCCTGTAGCCGCATGGCGTTCGTACTTAAATATGGAACTAACCATTCCAATTTTCGCTGTCTCTTATACACATCTCCGAGCCCACGAGACT
+
BCCCAFBCCCCCGGGGGGGGGGGHHHHGGHHGHHHHHHHHHHHHHHHEFGEFGGHHHHHHHHHHHGHHHGGEGGHGGGGGGGHHHHHHHHHHHHGHHHHGGGHGHFFFHHHHHHGGGGGHFHHFBGHGBGE2?FG2D/@@DFFGC/@EAD
@M02034:409:000000000-BFKT7:1:1110:4086:9862 1:N:0:33
AAAGTCGAGGTGCCTAAAGTGGCAACCCAGACTAAGCCGACTGTTGGTGGTGTAGAGCTTCCTGTAGCCGCATGGCGTTCGTACTTAAATATGGAACTAACCATTCCAATTTTCGCTGTCTCTTATACACATCTCCGAGCCCACG
+
AABBAFAAAD2>FFGGGFGGFFGHHHHGGHFFGFFGGHFEEG?GGHEBFEEEGBFHHHGHHCHFFG5FFD0>EEGHGEFGFEFEEGGF3@@GG3GHGFHHFFGHHF4F4FGHGFGDG?EF33DF3?BFFG2F2BBGD/</<F//<
@M02034:409:000000000-BFKT7:1:1110:6719:9862 1:N:0:33
AAAGTCGAGGTGCCTAAAGTGGCAACCCAGACTGGGATGTGTGTTGGTGGTGTAGAGCTTCCTGTAGCCGCATGGCGTTCGTACTTAAATATGGAACTAACCATTCCAATTTTCGCTGTCTCTTATACACATCTCCGAGCCCACGAGACT
+
BBBBBFBBBBAAGGGGGGGGGFGHHHHGGHFFCGAC2FEFGHHHFHEEFEGFF3F5GFDGFHHGFAB5AAE0EEGCEEFFEB2F1GHHFHFEFG33BFGHFE?FDFGBBFDGH4<?EEE?4BB?433BFFDCFDH?A/<B/<FCD?DF/F
@M02034:409:000000000-BFKT7:1:1110:16340:9870 1:N:0:33
AAAGTCGAGGTGCCTAAAGTGGCAACCCAGACTCAGCATCCGGTTGGTGGTGTAGAGCTTCCTGTAGCCGCATGGCGTTCGTACTTAAATATGGAACTAACCATTCCAATTTTCGCTGTCTCTTATACACATCTCCGAGCCCACGAGACT
+
A3AAA@AADDAAGCGG4BFGEGFGHHHGGDHGHHHF3BDFFGCEEECEGEEFH3EEFGFBGHHHGGHFFGG0EFFGGGGGGGGFGH4@34FGEFGHFGFHF03GHGFHHHGGFHGGGEGHFHHDGHFHFG2C2F2GF/CGCEFACCCEDG
@M02034:409:000000000-BFKT7:1:1110:18078:9872 1:N:0:33
AAAGTCGAGGTGCCTAAAGTGGCAACCCAGACTCAGAATAAGGTTGGTGGTGTAGAGCTTCCTGTAGCCGCATGGCGTTCGTACTTAAATATGGAACTAACCATTCCAATTTTCGCTGTCTCTTATACACATCTC
+
AAA?AFBBBBABGGFGGGGGGFGFGHEEFAGFFCAA35AAGH3FFEE2AAABFDF5D53BG3FDFGEGFECC1BGF@1>1E>2?FFG3G44FF333B@@EF03FFHGBBGGHFF>EEE<34?B44?F2F111FDG
@M02034:409:000000000-BFKT7:1:1110:25896:9874 1:N:0:33
AAAGTCGAGGTGCCTAAAGTGGCAACCCAGACTGGGAAGCAGGTTGGTGGTGTAGAGCTTCCTGTAGCCGCATGGCGTTCGTACTTAAATATGGAACTAACCATTCCAATTTCGCTGTCTCTTATACACATCTCCGAGCCCACGAGACTA
+
CCBBCFCCCCBCGGGGGGGGGGGHHHHGGHHGHHHHHHGHHHHHHHGEFGAFGHHHHHHHHHHHGHHHHGGGGGHHGGGGGEHHHHHGHHHHHHHHHHHHHHHHHHHHHHHHHGEGE<BGHHHHHFGHGGGGHHFFBGGFGHGGGGGGHG
@M02034:409:000000000-BFKT7:1:1110:13169:9881 1:N:0:33
AAAGTCGAGGTGCCTAAAGTGGCAACCCAGACTAATAATCATGTTGGTGGTGTAGAGCTTCCTGTAGCCGCATGGCGTTCGTACTTAAATATGGAACTAACCATTCCAATTTTCGCT
+
A?AAAFA@D?11BFGC1B1GC1FFCABA0AGGFFBEH22D1FFAG2EA/A/BBFGADD1C1BFH1GBGHEEAEFEHE/E/E/>/FEFB12B2F1B111BFGF1BG>GG2FD>>GE/E
@M02034:409:000000000-BFKT7:1:1110:25958:9882 1:N:0:33
AAAGTCGAGGTGCCTAAAGTGGCAACCCAGACTAAGCCGCAGGTTGGTGGTGTAGAGCTTCCTGTAGCCGCATGGCGTTCGTACTTAAATATGGAACTAACCATTCCAATTTTCGCTGTCTCTATACACATCTCCGAGCCCACGAGACTA
+
CCCCCFCCCCABGFGGGGGGGGGHHHHGGHHGHHHHHHGGGGGHHHGEFGEFGHHHHHHHHHHHHHHHHGGGGGHHGFGGEEFHHHHHHHGHHHHHHHHHHHHHHHGHGHHHHHGGGGDGHHFHHHHHHHGHHHHGGGGGGHEGGGGGHF
@M02034:409:000000000-BFKT7:1:1110:5608:9885 1:N:0:33
AAAGTCGAGGTGCCTAAAGTGGCAACCCAGACTTATCATACTGTTGGTGGTGTAGAGCTTCCTGTAGCCGCATGGCGTTCGTACTTAAATATGGAACTAACCATTCCAATTTTCGCTGTCTCTTATACACATCTCCGAG
+
AAAAAFA1A1>>EGG11FFGGFGHGHHGFHHGHHHHHFGFHHHDGFHGFEAFGGGGFHHHHHFHGHHHHGGCEGEHEEEEGGFGFHBFGGEHHH1GFGF1FF1BF2>B2FGFHHEAFGEFHFHHDFGB2BFGFH>G//<
@M02034:409:000000000-BFKT7:1:1110:5921:9887 1:N:0:33
AAAGTCGAGGTGCCTAAAGTGGCAACCCAGAC
+
CCCCCFBCCCBBGGGGGGGFGGGGHFHGGH2F
@M02034:409:000000000-BFKT7:1:1110:16348:9889 1:N:0:33
AAAGTCGAGGTGCCTAAAGTGGCAACCCAGACTCAGCATCCGGTTGGTGGTGTAGAGCTTCCTGTAGCCGCATGGCGTTCGTACTTAAATATGGAACTAACCATTCCAATTTTCGCTGTCTCTTATACACATCTCCGAGCCCACGAGACT
+
CCCCCFCCCCCCGGGGGGGGGGGHHHHGGHHGHHHHHHHHHGGGGGGGFGEFHHHHHHHHHHHHHHHHHGGGGGHHGGGGGEHHHHHHHHHHHHHHHHHGHHFHHHHHHHHHHHGGGGGHHHHHHHHHGHFHHHHHGGGGGGHGGGGGGH
@M02034:409:000000000-BFKT7:1:1110:6461:9892 1:N:0:33
AAAGTCGAGGTGCCTAAAGTGGCAACCCAGACTCCTA
+
CCCCCFCCCCCCGGGGGGGGGGGHHHHGGHHAG33FG
@M02034:409:000000000-BFKT7:1:1110:18345:9892 1:N:0:33
AAAGTCGAGGTGCCTAAAGTGGCAACCCAGACTCAGACGAGGGTTGGTGGTGTAGAGCTTCCTGTAGCCGCATGGCGTTCGTACTTAAATATGGAACTAACCATTCCAATTTTCGCTGTCTCTTATACACATCTCCGAGCCCACGAGACT
+
BBBBBFBBBBBBGGGGGCGGGGGHHHHGGHGGHHGHHHFCGGGGHGGFFGGFGFGDGFGGFFHHHFFEFEGCEGHFGGGGGEFHHHHHGHHHFFDBGHHHHCFFFEG?GHFHHHEGGGADDGFDDGHHHFFHHHFFGCCFGGHED?FDGG
@M02034:409:000000000-BFKT7:1:1110:5809:9895 1:N:0:33
AAAGTCGAGGTGCCTAAAGTGGCAACCCAGACTATTAAGAATGTTGGTGGTGTAGAGCTTCCTGTAGCCGCATGGCGTTCGTACTTAAATATGGAACTAACCATTCCAATTTTCGCTGTCTCTTATACACATCTCCGAGCCCACGAGACT
+
BBBBBFBBBBABGGGGGGGGGGGHHHHGGHGGHGHFHFHGHHGHHHCEFGGFGFHFGFFHHHHHGFFDGGGAEGHFFEEGG?FHHHGHHGHHGEBGGHFHHE3FGGFDBFEHHGGFGG<FGFFGGBGGHEFHHGHEF??DGGHGGFCGFG
@M02034:409:000000000-BFKT7:1:1110:21258:9898 1:N:0:33
AAAGTCGAGGTGCCTAAAGTGGCAACCCAGACTAGTAATAAGGTTGGTGGTGTAGAGCTTCCTGTAGCCGCATGGCGTTCGTACTTAAATATGGAACTAACCATTCCAATTTTCGCTGTCTCTTATACACATCTCCGAGCCCACGAGACT
+
ABBB>DAABDAAFGG5FGGGGGGHHHHGGHHGHFH5EGGGFHHHHHGGGGEFHHHHHHHHHHHHGGHFHGGCFGHHGGGGGEHHHHFDGGHHHHHEFHHFHHHHFGFGHHHHHHGFGGEHHGHHGHHHGHHFHHGHG/@?DEGGGCCGGH
@M02034:409:000000000-BFKT7:1:1110:13165:9902 1:N:0:33
AAAGTCGAGGTGCCTAAAGTGGCAACCCAGACTAATAATCATGTTGGTGGTGTAGAGCTTCCTGTAGCCGCATGGCGTTCGTACTTAAATATGGAACTAACCATTCCAATTTTCGCTGTCTCTTATACACATCTCCGAGCCCACGAGAC
+
AABBAFAAAD2>4FGGGGGFGFFHFEFEFHEDHHHHHHHHHHHGGFHEFEABAFHFHHHHGGHGGFHFHFECGEFGEEEAE?2GHHHFHFFHHGBGHHGHHHHHHGHGHHGHHGGGGEEFHHGHHHHFFGHFHHHHG@GC?FHGCCGGD
@M02034:409:000000000-BFKT7:1:1110:25734:9902 1:N:0:33
AAAGTCGAGGTGCCTAAAGTGGCAACCCAGACTTATAGTCAGGTTGGTGGTGTAGAGCTTCCTGTAGCCGCATGGCGTTCGTACTTAAATATGGAACTAACCATTCCAATTTTCGCTGTCTCTTATACACATCTCCGAGCCCACGAGACT
+
AAAAAFABBBABGGGGGGGGGGGHFEGEGGHFFHHHGHHHHHFHHFGEFGBFHGGFHFHHHFHHHHHHHGGEEGHHGGGGGECHHHFGHHFHHBEGCFGHHFHHHHHGBFEHHGGGGGGEFFGGGFDGGEHHHHHGGCGGGGFECDGGGG
@M02034:409:000000000-BFKT7:1:1110:15801:9910 1:N:0:33
AAAGTCGAGGTGCCTAAAGTGGCAACCCAGACTATGACTCAGGTTGGTGGTGTAGAGCTTCCTGTAGCCGCATGGCGTTCGTACTTAAATATGGAACTAACCATTCCAATTTTCGCTGTCTCTTATACACATCTCCGAGCCCACGAGACT
+
CCBCCFCCCCCCGGGGFGGGGGGHHHHGGHHGHGHHHHHHHGHHHHGGGGEFHHHHHHHHHHHHHHHHGGGGGGHHGGGGGFHHHHHHHHHHHHHHGHHHHHHHHHHHHHHHHHGGGGGHHGHHHHHHGHHGHHHHGBCGGGHGGGGGGH
@M02034:409:000000000-BFKT7:1:1110:26424:9916 1:N:0:33
AAAGTCGAGGTGCCTAAAGTGGCAACCCAGACTCCTCGTGAGGTTGGTGGTGTAGAGCTTCCTGTAGCCGCATGGCGTTCGTACTTAAATATGGAACTAACCATTCCCAATTTTCGCTGTCTCTTATACACATCTCCGAGCCCACGAGAC
+
BBBBBFBBBBABGGGFGGGGGGGHHHHGGHHGHHGHHGGHBAGHHHGEFDBFFFHFGFGHHHHFGHHHHGFEGGHHGEEGFEGHHHGHHHGHHHHHHHHHHHHHHHHHHHGHHHHGEGGGHHHHHHHHFGHHFGGGGGDFCFGGGGCGGD
@M02034:409:000000000-BFKT7:1:1110:4200:9918 1:N:0:33
AAAGTCGAGGTGCCTAAAGTGGCAACCCAGACTGCGCCTCCTGTTGGTGGTGTAGAGCTTCCTGTAGCCGCATGGCGTTCGTACTTAAATATGGAACTAACCATTCCAATTTTCGCTGTCTCTTATACACATCTCCGA
+
CCCCCF?ADDAAFGGGGGGGGGGHHHHGGDGGCHHCE2AEFGHH5G21A1E1ADGF5ABCAFGF55DBDEE0EFCA@1EC>BB1?GHGGHHHGE33?FGFF03BB4B44BFFHFE/E<<?FHHGGHHDB2FGHGH2/<
@M02034:409:000000000-BFKT7:1:1110:10905:9922 1:N:0:33
AAAGTCGAGGTGCCTAAAGTGGCAACCCAGACTCCGGCGCCGGTTGGTGGTGTAGAGCTTCCTGTAGCCGCATGGCGTTCGTACTTAAATATGGAACTAACCATTCCAATTTTCGCTGTCTCTTATACACATCTCCG
+
ABBBAFABDBCCGGGGGGGGGGGHHHHGGHHGHBCECEFGCGGGGGGE?EEFFDHHGGHHFHHFHGHFHGGEGGHEGGGGG?FEHHGHHHHHHFFBGGHFFC2FGFGHHHGHHHGGGGGHHFHHHHGHGCDHHHHHG
@M02034:409:000000000-BFKT7:1:1110:16707:9931 1:N:0:33
AAAGTCGAGGTGCCTAAAGTGGCAACCCAGACTCATAAGCAGGTTGGTGGTGTAGAGCTTCCTGTAGCCGCATGGCGTTCGTACTTAAATATGGAACTAACCATTCCAATTTTCGCT
+
BBBBBFABDDAAGGFAGGFGGGGFHFHGCAFAEAEDFHFFFGDBBBEAFEFEF3A5DBGHHBFFGDGHFGC0BEFHGGGGEGHEHHHH3FGFGBGD3GGFHF3FHHBFFGHDGF//E
@M02034:409:000000000-BFKT7:1:1110:10923:9934 1:N:0:33
AAAGTCGAGGTGCCTAAAGTGGCAACCCAGACTAGTACGCGGGTTGGTGGTGTAGAGCTTCCTGTAGCCGCATGGCGTTCGTACTTAAATATGGAACTAACCATTCCAATTTTCGCTGTCTCTTATACACATCTCCGAGCCCACGAGACT
+
3>AAAFBABBBBCGGGGGGGGGGHGHHGGFGCHHHHGHGGGGG0FEGEFEBFGHHGGDHHFGHGDFGGHGEEFGHHEECCEEGGHHBFFFGHHGFHFHEFFHDHHHHGFHHHHHGD?GFGHBGGFHEFFGFHHHHFDDC?CFHGGCGGGG
@M02034:409:000000000-BFKT7:1:1110:22759:9937 1:N:0:33
AAAGTCGAGGTGCCTAAAGTGGCAACCCAGACTCAGATGCGGGTTGGTGGTGTAGAGCTTCCTGTAGCCGCATGGCGTTCGTACTTAAATATGGAACTAACCATTCCAATTTTCGCTGTCTCTTATACACATCTCCGAGCCCACGAGACT
+
BAAABFAABBAAFGGGGGGGGFGFGHHDGHHGHHHFFHFHGCCGGGEAF?BBFFGFHHHHHFHFGHFDFGGCAEHHGEGFE>BGEHGEHFFHHBB3FGHGHHFHGHHHHHGHHHGGGGEHHHHHHHHHGGFHHHHFD@DGGGHECG@GGH
@M02034:409:000000000-BFKT7:1:1110:11023:9940 1:N:0:33
AAAGTCGAGGTGCCTAAAGTGGCAACCCAGACTAAGGAGGAGGATGGTGGTGTAGAGCTTCCTGTAGCCGCATGGCGTTCGTACTTAAATATGGAACTAACCATTCCAATTTTCGCTGTCTCTTATACACATCTCCGAGCCCACGAGACT
+
CCCCCFCCBCAAGGGGGGGGGGGHHHHGGHHGHFFHHEHEGG?2BB2AFEEFAEF5FBDG5FAGF5A5AEEEEGFAE>>EEECCEHHDFGH@@333FFGHB03GFDGD4GGHHGEFG??3FHFDDDH3GEF2G3GB//BD//?F//ADGH
@M02034:409:000000000-BFKT7:1:1110:22631:9948 1:N:0:33
AAAGTCGAGGTGCCTAAAGTGGCAACCCAGACTTCGCCGCAGGTTGGTGGTGTAGAGCTTCCTGTAGCCGCATGGCGTTCGTACTTAAATATGGAACTAACCATTCCAATTTTCGCTGTCTCTATACACATCTCCGAGCCCACGAGACTA
+
CBCCBFCCCCBAGGGGGGGGGGGHHHHGGHHGHHHGGGGGGGGHHHGGGGEFGFHHHHHHHHHHGGHHHGGGGGHHGGGGGEGHHHHGHHHHHHGHHHHHHHHHHHHHGHHHHHGGGGGGHHHHGGHHFGHHHHHGFGGDGHGGGCEGHG
@M02034:409:000000000-BFKT7:1:1110:21113:9961 1:N:0:33
AAAGTCGAGGTGCCTAAAGTGGCAACCCAGACTAGTAAGCAGGTTGGTGGTGTAGAGCTTCCTGTAGCCGCATGGCGTTCGTACTTAAATATGGAACTAACCATTCCAATTTTCGCTGTCTCTTATACACATCTCCGAGCCCACGAGACT
+
BBBBBFBBBBAAGGGGGGGGGGGHHHHGGHHGHGHHHHHHHGHHHFGGFGGFHFG5GGFHHHHHHHHHHGF0EGHF@EEFGB2FGHHGHGFGFFFDFHHFF0GFFGFBFGGHG?EGGGEFHFFGDDBGFFBFFFHFF/CFGGHGGGGFGG
@M02034:409:000000000-BFKT7:1:1110:26373:9962 1:N:0:33
AAAGTCGAGGTGCCTAAAGTGGCAACCCAGACTCATGGGAATGTTGGTGGTGTAGAGCTTCCTGTAGCCGCATGGCGTTCGTACTTAAATATGGAACTAACCATTCCAATTTTCGCTGTCTCTTATACACATCTCCGAGCCCACGAGACT
+
BBBBBFBBBBBBGGGGGGGGGGGHGHHGGHHAFHGHHHHFFFGHGHGEC2FEAAG5FDEFAGFGHDFBDEG@EGF1EEEGE>BFFFG@DGGFFF3BFFHHFF3BFDH44B?HGEEEFD<F?FGF?F4B3C2BGGFBC/>@CFHG//>CDF
@M02034:409:000000000-BFKT7:1:1110:21618:9976 1:N:0:33
AAAGTCGAGGTGCCTAAAGTGGCAACCCAGACTCAGCATGTTGTTGGTGGTGTAGAGCTTCCTGTAGCCGCATGGCGTTCGTACTTAAATATGGAACTAACCATTCCAATTTTCGCTGTCTCTTATACACATCTCCGAGCCCACGAGACT
+
A?AA3DAABDAAGGBGFGFFGGFEHHHGGHHGHHHHGHFHHHGGHHHFFGEFHHHGHHEHGHHHFFHHFGGGGGHHF1EFGBGEHGGHFH4GHFE3FCHBGADCFBFGEGFHGHEEEA?FGFGGFF4B3FBBGG3?F@C?CFF?<C/CDF
@M02034:409:000000000-BFKT7:1:1110:5148:9982 1:N:0:33
AAAGTCGAGGTGCCTAAAGTGGCAACCCAGACTCATGGTGGGGTTGGTGGTGTAGAGCTTCCTGTAGCCGCATGGCGTTCGTACTTAAATATGGAACTAACCATTCCAATTTTCGCTTCTCTTATACACATCTCCGAGCCCACGAGACTA
+
?AAAAFBADBABFGGGGGGGGGGFHHGGGHHGBGHHHHFGGGGEFFCEFFEFFFHEHHHHFHHFHGFGHGGGGGHHGBEGF?2FHHHGFGFGHHEFHHHFHHGHBGHGHHHHHHGGGHGGHHHHHDHHHGHHHHGGGGGGGEFGGGGGBG
@M02034:409:000000000-BFKT7:1:1110:26693:9983 1:N:0:33
AAAGTCGAGGTGCCTAAAGTGGCAACCCAGACTGATACTAATGTTGGTGGTGTAGAGCTTCCTGTAGCCGCATGGCGTTCGTACTTAAATATGGAACTAACCATTCCAATTTTCGCTGTCTCTTATACACATCTCCGAGCCCACGAGACT
+
CCCCCFBCCCBCGGGGGGGGGGGHHHHGGHHGHGHHHHHHHGHHHHGGGGGGHHHHHHHHHHHHHHHHHGGGGGHHGGGGGGHHHHHHHHHHHHHHGHHHHHHHHHGHHHHHHHGGGGGHHGHHHHHHGHGHHHHHG@FGGGHGGGGGGF
@M02034:409:000000000-BFKT7:1:1110:25110:9985 1:N:0:33
AAAGTCGAGGTGCCTAAAGTGGCAACCCAGACTCCTCCGGCTGTTGGTGGTGTAGAGCTTCCTGTAGCCGCATGGCGTTCGTACTTAAATATGGAACTAACCATTCCAATTTTCGCTGTCTCTTATACACATCTCCGAGCCCACGAGACT
+
BBBBCFCCCCCCGGGGGGGGGGGHHHHGGHHGHHHHHHGGGGGGHHHGFGEFGHHHHHHHHHHHHHHHHGGGGGHHGGGGGGFHHHHGHHHHHHGHGHHHHHHHHHHHHGHHHHGGGGGGHHHHFHHHGHFHHHFHGCGGGGGGCGGGGG
@M02034:409:000000000-BFKT7:1:1110:26140:9986 1:N:0:33
AAAGTCGAGGTGCCTAAAGTGGCAACCCAGACTAATGAGACGGTTGGTGGTGTAGAGCTTCCTGTAGCCGCATGGCGTTCGTACTTAAATATGGAACTAACCATTCCAATTTTCGCTGTCTCTTATACACATCTCCGAGCCCACGAGACT
+
CCCCCFCCCCCCGGGGGGGGGGGHHHHGGHHGHHHHHHHHHGGGGGGGFGEFFGHHHHHHHGHHHHHHHGGEGGHHGFGGGEGHGHHHHHFHHGGHHHHHHHHHHHGHHHHHHHGGGGFHHHHHHGGHHHHHHHGHG@FCDFHGGGGGGH
@M02034:409:000000000-BFKT7:1:1110:20564:9987 1:N:0:33
AAAGTCGAGGTGCCTAAAGTGGCAACCCAGACTTATAATCATGTTGGTGGTGTAGAGCTTCCTGTAGCCGCATGGCGTTCGTACTTAAATATGGAACTAACCATTCCAATTTTCGCTGTCTCTTATACACATCTCCGAGCCCACGAGACT
+
AAABAFBBCCABGGGGGGGGGGGGHHHGGHHGHHHHHHHHHHHHHHHGGGFFGHHHHHHHHHHFGHHHHGGGGGHHGGGGGFHHHHHHHHHHHHHHHHGGHHHHHHGHHHHHHHGGGGGHHHHHHHHHGHFHGHHGGFGFGGHGGGGGGG
@M02034:409:000000000-BFKT7:1:1110:19175:9989 1:N:0:33
AAAGTCGAGGTGCCTAAAGTGGCAACCCAGACTACGTCGCGGGTTGGTGGTGTAGAGCTTCCTGTAGCCGCATGGCGTTCGTACTTAAATATGGAACTAACCATTCCAATTTTCGCTGTCTCTTATACACATCTCCGAGCCCACGAGACT
+
AABBBFBABBABGGGGGGGGGGGHHHHGGHHGHHHGHHGGGGGEGEGGGGEFHHHGHHHHHHHGHHHFHGGGGGHHGGGGGFGHHHHGFGHHHGHHGHGHGHHHHHHHHHHHHHGGGGEHHHHFHHHHFHFHHHHHGCCFGGHGGGGGGH
@M02034:409:000000000-BFKT7:1:1110:25970:9989 1:N:0:33
AAAGTCGAGGTGCCTAAAGTGGCAACCCAGACTAAGAATTATGTTGGTGGTGTAGAGCTTCCTGTAGCCGCATGGCGTTCGTACTTAAATATGGAACTAACCATTCCAATTTTCGCTGTCTCTTATACACATCTCCGAGCCCACGAGACT
+
BBBBBFBADBBBGGGFFGGGGGGHHHHGGHHGHHHHHHHHHHHHHHHEFGEFFFHFHGHHHGHHFFHHHGGGGGHHGFGGGECGHHHFHHHHHGFHFHFFHFHHHHGHHHHHHHGGGDEGHHHHHHGHFGFHGFFHGFCCGGHGGGGGGF
@M02034:409:000000000-BFKT7:1:1110:5181:9993 1:N:0:33
AAAGTCGAGGTGCCTAAAGTGGCAACCCAGACTGAGTGTCGTGTTGGTGGTGTAGAGCTTCCTGTAGCCGCATGGCGTTCGTACTTAAATATGGAACTAACCATTCCAATTTTCGCTGTCTCTTATACACATCTCCGAGCCCACGAGACT
+
CCCCCFCCCCCCGGGGGGGGGGGHHHHGGHHGHGHHBBGGEGGHFHHEEEGEADGEGGHHFHHHHFGDEEGEEGF1@BEGGE?GGHHHFFHGF333B@GHC03B3?FBFGFHHFGGGGEGFHHHF3GHGFHFHHGDFCCDCGHGGGCDGH
@M02034:409:000000000-BFKT7:1:1110:25095:9996 1:N:0:33
AAAGTCGAGGTGCCTAAAGTGGCAACCCAGACTCCTCCGGCTGTTGGTGGTGTAGAGCTTCCTGTAGCCGCATGGCGTTCGTACTTAAATATGGAACTAACCATTCCAATTTTCGCTGTCTCTTATACACATCTCCGAGCCCACGAGACT
+
AAAAAD1>1AAAGGGGGGGGG1FCFHHFGCHGHHHHHHCCEGGHHHEEFGGFEGHAGGHHHHGHHFGHHGGEFGHHGGGGGGBGFHB@GHHHHHBEGHGHHHEHGFHFHHHFHG?AEECFEHHFGHGHFHFFFHBF<<C/@FHG/@CCGB
@M02034:409:000000000-BFKT7:1:1110:13016:9999 1:N:0:33
AAAGTCGAGGTGCCTAAAGTGGCAACCCAGACTAGTAATAGTGTTGGTGGTGTAGAGCTTCCTGTAGCCGCATGGCGTTCGTACTTAAATATGGAACTAACCATTCCAATTTTCGCTGTCTCTTATACACATCTCCGAGCCCACGAGACT
+
BBBBBFBABDAAGGGGGGGGGGGHHHHGGHHGHHHFGFHBHHHHHHHEFFEFGHHHHHHHHHHHHHHHHGGGEFHGFFGGGGHHHHHHHHHHHGHHFHGFGHHHHHHHGGHHHGGGGGFFHHHHHHHHGHBGFGBFFFGGFGHGGGGGGH
@M02034:409:000000000-BFKT7:1:1110:25806:10006 1:N:0:33
AAAGTCGAGGTGCCTAAAGTGGCAACCCAGACTCAGAAGCATGTTGGTGGTGTAGAGCTTCCTGTAGCCGCATGGCGTTCGTACTTAAATATGGAACTAACCATTCCAATTTTCGCTGTCTCTTATACACATCTCCGAGCCCACGAGACT
+
ABBBAFBABBBBGGGG4FGEGBFHHHHGGHGGHHGFGFHHEGGHHGEEFGFFGF5EGHHHHHHHFGGHHGGGGGGHGGGGGBCFHHFG3@FGHHFFHHHHFFHGHFFFGGGHHHGGGGGHFHFHDGFHFH2FHHFHGC@@@FHGGCD??F
@M02034:409:000000000-BFKT7:1:1110:4368:10006 1:N:0:33
AAAGTCGAGGTGCCTAAAGTGGCAACCCAGACTACGGGTCATGTTGGTGGTGTAGAGCTTCCTGTAGCCGCATGGCGTTCGTACTTAAATATGGAACTAACCATTCCAATTTTCGCTGTCTCTTATACACATCTCCGAGCCCACGAGACT
+
BBBBBFBBBBBBGGGGGGGGGGGHHHHGGHDG3A32BEFA2FHHFH21AAEEF3G5A5AB5BAFA5DA3AE0EEC1>1>BE>2?FEHB@FG4B333F?GH303BB4F4BBBHF4/?E//B4BBB33BFG222FGHBG//>DFFF?DF?<F
@M02034:409:000000000-BFKT7:1:1110:15612:10007 1:N:0:33
AAAGTCGAGGTGCCTAAAGTGGCAACCCAGACTAGGCTGGATGTTG
+
BBBBBFBBBBBBGGGGGGGGGGGHFHHGGHGGHHFHFBFDHFHHBG
@M02034:409:000000000-BFKT7:1:1110:22025:10008 1:N:0:33
AAAGTCGAGGTGCCTAAAGTGGCAACCCAGACTACGCATACGGTTGGTGGTGTAGAGCTTCCTGTAGCCGCATGGCGTTCGTACTTAAATATGGAACTAACCATTCCAATTTTCGCTGTCTCTTATACACATCTCCGAGCCCACGAGACT
+
BAA>AFABBB>AFGGFGGGGGFGBBF42FGAEHHHEEEAEHFEGFGC1AABFGDFGHBGGH3GDFGGHHGEEEEHFE1EFE>BFFGEBH44GH333GHHHHHHHHHGHFHHHGGEGGG?GGGGGFHHGGFHHHHHFD/BCCGHGCGGGGG
@M02034:409:000000000-BFKT7:1:1110:11884:10011 1:N:0:33
AAAGTCGAGGTGCCTAAAGTGGCAACCCAGACTCAGCCGCCGGTTGGTGGTGTAGAGCTTCCTGGAGCCGCATGGCGTTCGTACTTAAATA
+
AABBAFBB?DAAGGGGGGGGFFGHHHHGGHHGGBB3FGGGG2AE?EAAAEEFH3GBEE3FG3BF3BFFCCCEGFHEGEEGGEBFEFBHHGB
@M02034:409:000000000-BFKT7:1:1110:17361:10013 1:N:0:33
AAAGTCGAGGTGCCTAACGTGGCAACCCAGACTGTTCCGGATGTTGGTGGTGTAGAGCTTCCTGTAGCCGCATGGCGTTCGTACTTAAATATGGAACTAACCATTCCAATTTTCGCTGTCTCTTATA
+
>1>A1BA?@A>ABCAB1F00EA?GGGAEGCHACCGGFG?EAEEABBEEFG/AFEGHHG11BBABAADGFEEEEGGHGGGGG/0FFGFGBFFHDDGFGHEEFF1GFF2BGGB2BFCEE//BF2BF1FD
@M02034:409:000000000-BFKT7:1:1110:6554:10016 1:N:0:33
AAAGTCGAGGTGCCTAAAGTGGCAACCCAGACTCAGCCTCATGTTGGTGGTGTAGAGCTTCCTGTAGCCGCATGGCGTTCGTACTTAAATATGGAACTAACCATTCCAATTTTCGCTGTCTCTTATACACATCTCCGAGCCCACGAGACT
+
CCDDCFBCCCBBGGGGGGGGGGGHHHHGGHHGHGHHFGHGHHHHGHG2AEEFADF5BD3B5GFGGEBAEEGAEEC1EEEFEB2FFFH3FFHDB@3@FCGH31?F?BF?FG?GD4EAFE/B4DDE4B?B?BFFHFHDD/B@CFEGCC@GFG
@M02034:409:000000000-BFKT7:1:1110:25823:10016 1:N:0:33
AAAGTCGAGGTGCCTAAAGTGGCAACCCAGACTCAGAAGCATGTTGGTGGTGTAGAGCTTCCTGTAGCCGCATGGCGTTCGTACTTAAATATGGAACTAACCATTCCAATTTTCGCTGTCTCTTATACACATCTCCGAGCCCACGAGACT
+
BBBBBFBABBBAGGGGGGGGGGGHHHHGGHHGHHHHHGHHGHHHHHEGGGEGGFHFGHHHFHHHHFGFFEGEGGHGGGGGFEFHHHHGGHHHGGEDGHHHFFDGHGHHFGHHHHGGGGEFHHHHHHHHHHHHHHHFDBFGCGHGGCGGEG
@M02034:409:000000000-BFKT7:1:1110:27456:10018 1:N:0:33
AAAGTCGAGGTGCCTAAAGTGGCAACCCAGACTACTGCGAATGTTGGTGGTGTAGAGCTTCCTGTAGCCGCATGGCGTTCGTACTTAAATATGGAACTAACCATTCCAATTTTCGCTGTCTCTTATACACATCTCCGAGCCCACGAGACT
+
CCCCCFCCCCBBGGGGGGGGGGGHHHHGGHHGHHHHHHGGGGHHHHHGGGEFGHHHHHHHHHHHHGHHHGGGGGHHGGGGGFGHHHHHHHHHHHHHFHHGHGFHGHHGHHHHHHGGGGFGHGHHHHGHHHGHHHHHGFGGGGHGGGGGGH
@M02034:409:000000000-BFKT7:1:1110:22376:10023 1:N:0:33
AAAGTCGAGGTGCCTAAAGTGGCAACCCAGACTTGTCGGGAGGTTGGTGGTGTAGAGCTCCTGTAGCCGCATGGCGTTCGTACTTAAATATGGAACTAACCATTCCAATTTTCGCTGTCTCTTATACACATCTCCGAGCCCACGAGACTA
+
BCCCCFBCCCBCGGGGFGGGGGGHHHHGGHHGHHHHHGGFFFGGGHGFFGBFGFHFHFHHHHHHGGHHEEEGEHGEEEEGFGHHHFFGHGGHHFFFHGHHGFFHHHHFHHHHHGAFFCGHHHGHHGFHHFHHHGHGCGGGFHGGFGFDHD
@M02034:409:000000000-BFKT7:1:1110:14748:10026 1:N:0:33
AAAGTCGAGGTGCCTAAAGTGGCAACCCAGACTGGGTTTGGGGTTGGTGGTGTAGAGCTTCCTGTAGCCGCATGGCGTTCGTACTTAAATATGGAACTAACCATTCCAATTTTCGCTGTCTCTTATACACATCTCCGAGCCCACGAGACT
+
AAAAAFABBBAAFGFFGGGEGFGHGHHGGHHGHHHHAFEGGGGEEGEAFFEFGHHFGHGFHFHGFGGBGGGFGGHHGDGGFEFGHHHFGHBGHFGHFFGFHHGGHHEFHHFHHGGGFDDFFFHHGFGF3F2G2DDGGCGGCGHGGGCGGH
@M02034:409:000000000-BFKT7:1:1110:11878:10029 1:N:0:33
AAAGTCGAGGTGCCTAAAGTGGCAACCCAGACTCAGCCGCCGGTTGGTGGTGTAGAGCTTCCTGTAGCCGCATGGCGTTCGTACTTAAATATGGAACTAACCATTCCAATTTTCGCTGTCTCTTATACACATCTCCGAGCCCACGAGACT
+
CCCBCFCCCCCCGGGGGGGGGGGHHHHGGHHGHHHHHHGGGGGEFGGEFGEFFGHHHHHHHHHHHHHHHGGGGGHHGEGGGEGHHHHHHHHHHHHHHHHHHHFHHHGHHHHHHHGGGGGHHHHHHHHHHHGHHHHHGCCGFGHGGGGDGG
@M02034:409:000000000-BFKT7:1:1110:15367:10038 1:N:0:33
AAAGTCGAGGTGCCTAAAGTGGCAACCCAGACTGGGGATGGGGTTGGTGGTGTAGAGCTTCCTGTAGCCGCATGGCGTTCGTACTTAAATATGGAACTAACCATTCCAATTTTCGCTGTCTCTTATACACATCTCCGAGCCCACGAGACT
+
AAAAAFA1ADAAGGGGCGFFFGFHBGFGGHHGHHHHGACGGHGGEGCEFGBCGBGHHHGHGHHHHFEHHGGGGGHHGGGGGF0FHHBB1GGHHEFFFFFGBGGHHHHFGHHGGHGFGGGHEFGGFGGHHFBGFHHE?<CCCCEFCC-CEF
@M02034:409:000000000-BFKT7:1:1110:5790:10040 1:N:0:33
AAAGTCGAGGTGCCTAAAGTGGCAACCCAGACTCATACGCATGTTGGTGGTGTAGAGCTTCCTGTAGCCGCATGGCGTTCGTACTTAAATATGGAACTAACCATTCCAATTTTCGCTGTCTCTTATACACATCTCCGAGCCCACGAGAC
+
CCBCCFCCCCCCGGGGGGGGGGGHHHHGGHHGHFHHHGHGGGGGGHHEGGEFHFHHHHHHHHHHHHHFFGGEFGGHGEEEEGFHHFHFHGHGHEDFFHHB30?FFF4B4GHHHHGDGGGHHFHHFGFHFHHHHHGGDGFG@CGEGFGGD
@M02034:409:000000000-BFKT7:1:1110:14775:10043 1:N:0:33
AAAGTCGAGGTGCCTAAAGTGGCAACCCAGACTATGAAGCAGGTTGGTGGTGTAGAGCTTCCTGTAGCCGCATGGCG
+
CCDDBFCCCCCCGGGGGGGGGGGHHHHGGHHEHFGBFEFEBGHH3GCE21ECA3F555AB5BFDB5B53EF0EE11>
@M02034:409:000000000-BFKT7:1:1110:26920:10053 1:N:0:33
AAAGTCGAGGTGCCTAAAGTGGCAACCCAGACTCCTCGTCCTGTTGGTGGTGTAGAGCTTCCTGTAGCCGCATGGCGTTCGTACTTAAATATGGAACTAACCATTCCAATTTTCGCTGTCTCTTATACACATCCCGAGCCCACGAGACT
+
BBBBBFBBBBABGGGGGGGGGGGFHHHFGHHGHHHHHGHGGGHHHHHEGGEFHHHGHHHHHHHHHHHHHGGFEEHHGEGGEEFGGHHGHHHHHEFFFHHFHGHHHHGFHGHHHHGGGGGGHHHHHGHHHFFEGGHG?CGGEEFGGGGDH
@M02034:409:000000000-BFKT7:1:1110:14760:10055 1:N:0:33
AAAGTCGAGGTGCCTAAAGTGGCAACCCAGACTATGAAGCAGGTTGGTGGTGTAGAGCTTCCTGTAGCCGCATGGCGTTCGTACTTAAATATGGAACTAACCATTCCAATTTTCGCTGTCTCTTATACACATCTCCGAGCCCACGAGACT
+
3?3AAF3ADBAAGCGGFFGFGGDGGFFGEHHGF3FGHHGHFHHF3GEAFEAEFFGDGBFFFFEGGBFFHGGEDFHFEEEEGGHGEHDBBDGHGB33FGBFBCBG3F4?BGGGEEEDEFE3G44BFBFF2B1?GG1DFDCCC/C<AC/CAF
@M02034:409:000000000-BFKT7:1:1110:19939:10058 1:N:0:33
AAAGTCGAGGTGCCTAAAGTGGCAACCCAGACTAATATGCATGTTGGTGGTGTAGAGCTTCCTGTAGCCGCATGGCGTTCGTACTTAAATATGGAACTAACCATTCCAATTTTCGCTGTCTCTTATACACATCTCCGAGCCC
+
1>>AAF1ADD1>1FGGFGFBGCFGHHFEF00FGEGBFHFGFFBHHEH/FEABGDGFHBEGH1GGFHFGHEGCEEFF@>EFEEEGEGHHGFFGGDGEGHDBB0FGFHFBFGHHHHG?EFEHHHHEDF2FGBHHFGHGG/@C/F
@M02034:409:000000000-BFKT7:1:1110:27267:10060 1:N:0:33
AAAGTCGAGGTGCCTAAAGTGGCAACCCAGACTCGTGAGCCGGTTGGTGGTGTAGAGCTTCCTGTAGCCGCATGGCGTTCGTACTTAAATATGGAACTAACCATTCCAATTTTCGCTGTCTCTTATACACATCTCCGAGCCCACGAGACT
+
CCCCCFBCCCBBGGGGGGGGGGGHHHHGGHHGHHGHHHGHHGGGGGGEGGEFHHHGHHHHHHHHHHHHHGGGGGHHGGGGGFGHHHHHHHHHHHHHHHHHHGHHHHGHGHHHHHGGGGGHHGHHHHHGGHHHHHHFGFFCGGHGGFGGGH
@M02034:409:000000000-BFKT7:1:1110:10443:10061 1:N:0:33
AAAGTCGAGGTGCCTAAAGTGGCAACCCAGACTCCTAATCCGGTTGGTGGTGTAGAGCTTCCTGTAGCCGCATGGCGTTCGTACTTAAATATGGAACTAACCATTCCAATTTTCGCTGTCTCTTATACACATCTCCGAGCCCACGAGACT
+
BCBBCFCCCCCCGGGGGGGGGGGHHHHGGHHGHHHHHHHHHGGGGGGFFGEFHHHHHHHHHHHHGHHHHGGGGGHHGGGGGGGGGHHHHHHHHHFHHHHHHHHHHHHGHHHHHHGGGGGGHHHHHHHHGHFHHHGHG?FGGGHGGGGGGH
@M02034:409:000000000-BFKT7:1:1110:15247:10069 1:N:0:33
AAAGTCGAGGTGCCTAAAGTGGCAACCCAGACTTGTGGTCGTGTTGGTGGTGTAGAGCTTCCTGTAGCCGCATGGCGTTCGTACTTAAATATGGAACTAACCATTCCAATTTTCGCTGTCCTTATACACATCTCCGAGCCCACGAGACTA
+
AAAB3BA3DD?AGGGGFEGGGGFGHHHGGHHGHHHHHGHHGGGHHHHEFEAFGFHHHHGGGGHGFFEHGGGEFGHEGGGGGEBGEHHGGHEHGEBGHHEGHFFCGGGH4FFFGFEGGGEFFHGBGHFHF?FGHFHF/BC@FHGGCDFCFD
@M02034:409:000000000-BFKT7:1:1110:20018:10073 1:N:0:33
AAAGTCGAGGTGCCTAAAGTGGCAACCCAGACTCCTAATCCGGTTGGTGGTGTAGAGCTTCCTGTAGCCGCATGGCGTTCGTACTTAAATATGGAACTAACCATTCCAATTTTCGCTGTCTCTTATACACATCTCCGAGCCCACGAGACT
+
CCCCBFBCCCCCGGGGGGGGGGGHHHHGGHHGHHGHHHHHHGGFGGGGGGGFGHHHHHHHHHHHHGHHHGGGGGHHGGGGGFGHHHHHHHHHHGHHHHHFHHFHHHHHHHGHHHGGGGGHHHHHHHHHHHFHHHHFGGGGGGHGGGFGGH
@M02034:409:000000000-BFKT7:1:1110:27864:10075 1:N:0:33
AAAGTCGAGGTGCCTAAAGTGGCAACCCAGACTGGTAAGAAGGTTGGTGGTGTAGAGCTTCCTGTAGCCGCATGGCGTTCGTACTTAAATATGGAACTAACCATTCCAATTTTCGCTGTCTCTTATACACATCTCCG
+
?AAABF?AD?AAGFGEGGGGGFGG4GFG2F2FHHHHHHCBGF2FBE2AFEFEGHHHFEFFHFHFGHFHHGGGEGHHGEGGGEFHHFHFFFFHHB3B3GFFGFGFHHBGFHHHHHEEG/EGHHHHHHHHHH1CGGBGD
@M02034:409:000000000-BFKT7:1:1110:24326:10081 1:N:0:33
AAAGTCGAGGTGCCTAAAGTGGCAACCCAGACTAATATGACGGTTGGTGGTGTAGAGC
+
BBBBBFBCCCCCGGGGGGGGGGGHHHHGGHHGH3G5A5D55AEE2A2E11B113D555
@M02034:409:000000000-BFKT7:1:1110:19556:10082 1:N:0:33
AAAGTCGAGGTGCCTAAAGTGGCAACCCAGACTAATCATCAGGTTGGTGGTGTAGAGCTTCCTGTGCCGCATGGCGTTCGTACTTAAATATGGAACTAACCATTCCAATTTTCGCTGTCTCTTATACACATCTCCGAGCCCACGAGACTA
+
CCCCCFCCCCABGGGGGGGGGGGHHHHGGHGFHHHHHHHHHHHHHHGGFGEFGFHFHHHHHHHHHHHHGEEGFHHGFGGGFGHGHGGHHFGHHGFGHGHGHDFGFGHGGHHHHGEGFEGHHHHGHFFHFFHHHGHGFGGGGHGGCGGGHF
@M02034:409:000000000-BFKT7:1:1110:7929:10086 1:N:0:33
AAAGTCGAGGTGCCTAAAGTGGCAACCCAGACTATTAATCGTGTTGGTGGTGTAGAGCTTCCTGTAGCCGCATGGCGTTCGTACTTAAATATGGAACAACCATTCCAATTTTCGCTGTCTCTTATACACATCTCCGAGCCCACGAGACTA
+
BCCCCFCCCCABGGGGGGGFGGGHGHHGGHHGHHHHHHHHGHHHHHHGGGGFGHHHHHHHHHHHHHHHHGGGGGHGGGGGGFGHHHHHHHHHHGGHGFHHGEFHHHHGHHHHHFFGGEHHHHHGHDFHHFGHHHFGGGGGGHGGGGGDHF
@M02034:409:000000000-BFKT7:1:1110:23726:10086 1:N:0:33
AAAGTCGAGGTGCCTAAAGTGGCAACCCAGACTCAGCGTCCTGTTGGTGGTGTAGAGCTTCCTGTAGCCGCATGGCGTTCGTACTTAAATATGGAACTAACCATTCCAATTTTCGCTGTCTCTTATACACATCTCCGAGCCCACGAGACT
+
BABBBFBBBBAAFGGFGGGGGGGFCHHGGHHGFHHHHGGGGGHHHHHGGDAFGHHEHHHHHHHHHGHFHGGGFFHGGFGGGFHHHHGDFGGHHGHHGHHCGFFHHGHHHHHHHHGGGGGHFHEHHHGFHBFGHHBDG/CCGGHGGD/<EF
@M02034:409:000000000-BFKT7:1:1110:21045:10087 1:N:0:33
AAAGTCGAGGTGCCTAAAGTGGCAACCCAGACTGAGGCGAAGGTTGGTGGTGTAGAGCTTCCTGTAGCCGCATGGCGTTCGTACTTAAATATGGAACTAACCATTCCAATTTTCGCTGTCTCTTATACACATCTCCGAGCCCACGAGACT
+
BCBBBFCCCCABGGGGGGFFGGGHHHHGGHHGHFHHDCE2EGGHGHGGGGEFGHHGHHHHHHHHHHHHHGGGGGHHGGGGGFHHHHHHHHHHHHGHHHHHHHHHHHHHGHHHHHGGGGGHHGHHHHGHGHFHHHHGG@@DGGHGGGGGGG
@M02034:409:000000000-BFKT7:1:1110:16639:10090 1:N:0:33
AAAGTCGAGGTGCCTAAAGTGGCAACCCAGACTAGTGAGGGGGTTGGTGGTGTAGAGCTTCCTGTAGCCGCATGGCGTTCGTACTTAAATATGGAACTAACCATTCCAATTTTCGCTGTCTCTTATACACATCTCCGAGCCCACGAGACT
+
BBBBAFBABBBBGGGGFGGGGGGHHHHGGHHGHHHHHCGHGGGEEGGEFEEFHHHHHEHHHHHHHFHHHGGEGGHFEGGGGEGHHHHHGHHGHGGHFHHHHHGHHHFHGHHHHBFGGGDHGGHHHHHHFFBGHHH1CAGGGGHGGGGGGG
@M02034:409:000000000-BFKT7:1:1110:19044:10090 1:N:0:33
AAAGTCGAGGTGCCTAAAGTGGCAACCCAGACTAATCAGAATGTTGGTGGTGTAGAGCTTCCTGTAGCCGCATGGCGTTCGTACTTAAATATGGAACTAACCATTCCAATTTTCGCTGTCTCTTATACACATCTCCGAGCCCACGAGACT
+
BCCCAFBBCCBBGGGGGGGGGGGHHHHGGHGFHHHHHHHHHGHGHHHGGGEFGGHHHHHHHHHHHHHHHGGGGGHHGGGGGGGHHHHHHHHHHHHHGHGHGHHHHHHHHHHHHHGGGGGHHHHHHHHHHHFHHHHFGFFGGGHGGGGGGH
@M02034:409:000000000-BFKT7:1:1110:6693:10092 1:N:0:33
AAAGTCGAGGTGCCTAAAGTGGCAACCCAGACTACGCAGACTGTTGGTGGTGTAGAGCTTCCTGTAGCCGCATGGCGTTCGTACTTAAATATGGAACTAACCATTCCAATTTTCGCTGTCTCTTATACACATCTCCGAGCCCACGAGACT
+
CCCCCFCCCCBCGGGGGGGGGGGHHHHGGHHGHHHGGGGGHHHHHHHGFGEFGFHHHHHHHHHHHHHHHGGGGGHHGGGGGFHHHHHHHHHHHGGHHHHHHHHHHHHHHHHHHHGGGGEHHHHHHHHHFHFHHHGHGCGGGGHGGGGGGF
@M02034:409:000000000-BFKT7:1:1110:16227:10093 1:N:0:33
AAAGTCGAGGTGCCTAAAGTGGCAACCCAGACTAATAAGAAGGTTGGTGGTGTAGAGCTTCCTGTAGCCGCATGGCGTTCGTACTTAAATATGGAACTAACCATTCCAATTTTCGCTGTCTCTTATACACATCTCCGAGCCCACGAGACT
+
BBCCBFCCCCCCGGGGGGGFGGGHHHHGGHHGHHHHGHHHHHHGGHGFFGEFGHHHHHHHHHHHHHHHHGGGGGHHGGGGGEHHHHHHHHHHHHHHHHHHHGGHHHGGHHHHHHGGGGGFHHHHGHHHHHFHHHHHG@CGGGHGGGGGGF
@M02034:409:000000000-BFKT7:1:1110:23941:10096 1:N:0:33
AAAGTCGAGGTGCCTAAAGTGGCAACCCAGACTAAGAATCAGGTTGGTGGTGTAGAGCTTCCTGTAGCCGCATGGCGTTCGTACTTAAATATGGAACTAACCATTCCAATTTTCGCTGTCTCTTATACACATCTCCGAGCCCACGAGACT
+
CCCCCFCCCCBCGGGGGGGGGGGHHHHGGHHGHHHHHHHHHHHHHHGEFGEFGFHGHHHHHHHHHHHHHGGGGGHHGGGGGFHHHHHHHHHHHHHHHHHHHHGHHHGHHHHHHHGGGGFHHHHHHHGHHHHHHHHHGGGGGGHGGGGGGG
@M02034:409:000000000-BFKT7:1:1110:28638:10103 1:N:0:33
AAAGTCGAGGTGCCTAAAGTGGCAACCCAGACTAATAAGACTGTTGGTGGTGTAGAGCTTCCTGTAGCCGCATGGCGTTCGTACTTAAATATGGAACTAACCATTCCAATTTTCGCTGTCTCTTATACACATCTCCGAGCCCACGAGACT
+
BBCBBFCCCCABGGGGGGGGGGGHHHHGGHHGHHHHHHHGHHHHHHHGGGEFHHHGHHHHHHHHGFHHHFFEEGHHGEGEEEFHGHHHHHGHHHGHHHHGHHHGHHHHHHHHHHGEGGG3GHHHGHHFHHFFCFGG?BCCGGHGGGGGDF
@M02034:409:000000000-BFKT7:1:1110:8697:10118 1:N:0:33
AAAGTCGAGGTGCCTAAAGTGGCAACCCAGACTAAGAATTGTGGTGTAGAGCTTCCTGTAGCCGCATGGCGTTCGTACTTAAATATGGAACTAACCATTCCAATTTTCGCTGTCTCTTATACACATCTCCGAGCCCACGAGACTAAGGCG
+
BBCCBFCCCCBCGGGGGGGGGGGGHHHGGHHGHHHHGHHHHHHGFFGHHHHHHHHHHHGFHHHGGGGGHFFEGGGGHHHHGGFHHHHHHGFHGHFHHHHHHHHHHHHGGGGGGHHHHHHHHGHFHHHHHGGGGGGGHGGGGGGGHHFHHG
@M02034:409:000000000-BFKT7:1:1110:5450:10118 1:N:0:33
AAAGTCGAGGTGCCTAAAGTGGCAACCCAGACTCGGATTGATGTTGGTGGTGTAGAGCTTCCTGTAGCCGCATGGCGTTCGTACTTAAATATGGAACTAACCATTCCAATTTTCGCTGTCTCTTATACACATCTCCGAGCCCACGAGACT
+
AABAADABBBBBGGGGFGGGGGGHHHHGGHHGHHFDGGGHHHHHHHGGFFEFFGGFHGFFHHHHHHGHHGGGGGHHGGGGGEGHFHHEBGHFHHHHHHHEFGGFHFEGHHHHHFGF?EEGFFHHHHFHFHFHGHHH//CBDGHECDGEDD
@M02034:409:000000000-BFKT7:1:1110:4970:10124 1:N:0:33
AAAGTCGAGGTGCCTAAAGTGGCAACCCAGACTTCTGCTAAGGTTGGTGGTGTAGAGCTTCCTGTAGCCGCATGGCGTTCGTACTTAAATATGGAACTAACCATTCCAATTTTCGCTGTCTCTTATACACATCTCCGAGCCCACGAGACT
+
BBBBBFBBBB>AGGGGGGGG5FGHHHHGGHHGHHHHHGHHHHGHHHCAFGEBBEGG5GHHHHHHHHHHHGGGGGHHGFGEEEGHHHHBHHFHHHGHHEHFHHGHGFGFHHHHHHGGGCEGGHGHGHGHHHHGHHBGCCCGGEFGCCCDDF
@M02034:409:000000000-BFKT7:1:1110:9486:10126 1:N:0:33
AAAGTCGAGGTGCCTAAAGTGGCAACCCAGACTGGTGGTTTGGTTGGTGGTGTAGAGCTTCCTGTAGCCGCATGGCGTTCGTACTTAAATATGGAACTAACCATTCCAATTTTCGCTGTCTCTTATACACATCTCCGAGCCCACGAGACT
+
CCCCCFCCCCBBGGGGGGGGGGGHHHHGGHHGHHHFGFGGHGGHHGEFFGGGHHHHHHHHHHHHHHHHHGGGGGHHGGGGGGHHHHFHHHHHHHGHGHHHHHHGHFHHHHHHHHGGGGGHHHHHHHHGHHGHHHFGDB@CGGHGGGGEGF
@M02034:409:000000000-BFKT7:1:1110:14825:10128 1:N:0:33
AAAGTCGAGGTGCCTAAAGTGGCAACCCAGACTGCTCCGCATGTTGGTGGTGTAGAGCTTCCTGTAGCCGCATGGCGTTCGTACTTAAATATGGAACTAACCATTCCAATTTTCGCTGTCTCTTATACACATCTCCGAGCCCACGAGACT
+
BAABBFBBBBABGGGGGGGGGFGFHHHGGHHGHHGFHHGGEFGHHHGFGGBFGHHFHHHHHHHGFHHHHGGGGGHHGGGGGEGHHHHHHHFHHBFHHHHHHHHHHHHHGHHHHHGGGFGFHHHHGHHGHFHHGHHDFCCCGGHGGCGGFF
@M02034:409:000000000-BFKT7:1:1110:20503:10131 1:N:0:33
AAAGTCGAGGTGCCTAAAGTGGCAACCCAGACTAATCATAATGTTGGTGGTGTAGAGCTTCCTGTAGCCGCATGGCGTTCGTACTTAAATATGGAACTAACCATTCCAATTTTCGCTGTCTCTTATACACATCTCCGAGCCCACGAGACT
+
BBBBBFBADBAAFGGFGGGFGFEHHHFEGHHGHHFFHHHHHHHFHHHEFEFFFHHBGGHHHHHFHBFHHGGEGGHFEGGGGEGHHHHHHHGHHHGHHHFFHHHHGHHFHHHHHGGGGGGFHFHHHHHGGFHHHHHFGFGCGGHG@FGGGH
@M02034:409:000000000-BFKT7:1:1110:15767:10133 1:N:0:33
AAAGTCGAGGTGCCTAAAGTGGCAACCCAGACTAAGAATCATGTTGGTGGTGTAGAGCTTCCTGTAGCCGCATGGCGTTCGTACTTAAATATGGAACTAACCATTCCAATTTTCGCTGTCTCTTATACACATCTCCGAGCCCACGAGACT
+
CCCCBFCBCCCBGGGGGGGGGGGHHHHGGHHGHHHHHHHHHHHHHHHGGGFFGFHGHHHHHHHHHHHHHGGGGGHGGEGGGEGHHHHHHHHGHHFGHHHHHHDGHHFFFHHHHFGGGGGHHHHFHHHHGHFHHHHFG?GGGGHGGGGGGG
@M02034:409:000000000-BFKT7:1:1110:9778:10134 1:N:0:33
AAAGTCGAGGTGCCTAAAGTGGCAACCCAGACTCCTCATCCTGTTGGTGGTGTAGAGCTTCCTGTAGCCGCATGGCGTTCGTACTTAAATATGGAACTAACCATTCCAATTTTCGCTGTCTCTTATACACATCTCCGAGCCCACGAGACT
+
CDDCDFCCDCCDGGGGGGGGGGGHHHHGGHHGHHHHHHHHHHHHHHHGFGFFHHHHHHHHHHHHHHHHHGGGGGHHGGGGGGHHHHFGGHHHHFFFHHHGHHGHHHHGFGHHHFGEGGGFHFHHHHHHFHBGHHFGG/@CFFHGGCCGDH
@M02034:409:000000000-BFKT7:1:1110:10782:10138 1:N:0:33
AAAGTCGAGGTGCCTAAAGTGGCAACCCAGACTTCTACTCCTGTTGGTGGTGTAGAGCTTCCTGTAGCCGCATGGCGTTCGTACTTAAATATGGAACTAACCATTCCAATTTTCGCTGTCTCTTATACACATCTCCGAGCCCACGAGACT
+
AAABAFBBDBAAGGGGGGGGGGGHHHHGGGHGHHHHHHHHHHHHHHHGFGEFGFHGHHHHHHHHHGHHHGGGGGHHGGGGEEGHHHHHHHGHHHHDFHFFHFFHFHHGHHHGHHGGGGFH4DHHHHFHBFBGGGFGDCCCFGGGGGGGGF
@M02034:409:000000000-BFKT7:1:1110:5022:10146 1:N:0:33
AAAGTCGAGGTGCCTAAAGTGGCAACCCAGACTATTAGTTCTGTTGGTGGTGTAGAGCTTCCTGTAGCCGCATGGCGTTCGTACTTAAATATGGAACTAACCATTCCAATTTTCGCTGTCTCTTATACACATCTCCGAGCCCACGAGAC
+
BABCCFCCCCCCGGGGGGGGGGGHHHHGGHHGHH5555D555DGGHHGGGBFGHHGHHHHHHHHHGHHHGGGGGHHGEFGGFGHHHHHHHHHHHHGFHHHHHHHHHGGHHHHHHGGGGGHHHHHHHHHHFHHHGHHGFCGGGEGGGGGG
@M02034:409:000000000-BFKT7:1:1110:23541:10148 1:N:0:33
AAAGTCGAGGTGCCTAAAGTGGCAACCCAGACTGCGGCGGGGGTTGGTGGTGTAGAGCTTCCTGTAGCCGCATGGCGTTCGTACTTAAATATGGAACTAACCATTCCAATTTTCGCTGTCT
+
CCCCCFCCCCBBGGGGGGGGGGGHHHHGGHHGHHHGGGGGGGG/E/@/?E/F/2B2F22F2F?FFBG2GD/<<CF0<?@=<?0FCGDGF>DFHH11<CFF0C0CG0D<GBGHH0<:CA.0<
@M02034:409:000000000-BFKT7:1:1110:21973:10154 1:N:0:33
AAAGTCGAGGTGCCTAAAGTGGCAACCCAGACTAAGGAGAAGGTTGGTGGTGTAGAGCTTCCTGTAGCCGCATGGCGTTCGTACTTAAATATGGAACTAACCATTCCAATTTTCGCTGTCTCTTATACACATCTCCGAGCCCACGAGACT
+
BBBBBFBABBAAFGGGFGGGGFGHFHHGGHHGGHGHHHHHHHHGHHGAFGEFFDHGHHGHHGHGGFGFGGGGEGHHGGGGFEGHHHGHHGFHHFFGEHHHFCDGHHFBHHHHHHGGGGFGGGHHFHHHFGDHHHGHFFG?CGEGGCGGGG
@M02034:409:000000000-BFKT7:1:1110:23097:10157 1:N:0:33
AAAGTCGAGGTGCCTAAAGTGGCAACCCAGACTGCGTCTCGTGTTGGTGGTGTAGAGCTTCCTGTAGCCGCATGGCGTTCGTACTTAAATATGGAACTAACCATTCCAATTTTCGCTGTCTCTTATACACATCTCCGAGCCCAC
+
CCCCCFABBCABGGGGGGGGGGGHHHHGGHHGH33ABAF2FFHHA2F111EAA3G5B5B35F5GA5B5AEG0EEA1E>>FE12?EGH3F@GDE33BGCHH303FE4E4EGFHF?>EF/<?3DF33?FFH?GBGGHBD/CC<F/C
@M02034:409:000000000-BFKT7:1:1110:18083:10158 1:N:0:33
AAAGTCGAGGTGCCTAAAGTGGCAACCCAGACTAATCATAAGGTTGGTGGTGTAGAGCTTCCTGTAGCCGCATGGCGTTCGTACTTAAATATGGAACTAACCATTCCAATTT
+
CCDDCFCCCCCBGGGGGGGGGGGHHHHGGHHG333F35F55BGHB22EC2EC13D555BA5BBAA5D5BAE0EE?1>B>EE>21?FG3@4GEFF33BFGG303B?4B44DDH
@M02034:409:000000000-BFKT7:1:1110:19138:10161 1:N:0:33
AAAGTCGAGGTGCCTAAAGTGGCAACCCAGACTAAGAATTATGTTGGTGGTGTAGAGCTTCCTGTAGCCGCATGGCGTTCGTACTTAAATATGGAACTAACCATTCCAATTTTCGCTGTCTCTTATACACATCTCCGAGCCCACGAGACT
+
AABCBFCCCCBCGGGGGGGGGGGHHHHGGHHGHHHHDGHHHHHHHHHGGGFFGHHHHHHHHHHHHHHHHGGGGGHHGGGGGEHHHHHHHHHHHHHHHHGHHHHHHHFHHHHHHHGGGGGHHHHHHHHHGHFFHHHHG?GFGGHGGGGGGH
@M02034:409:000000000-BFKT7:1:1110:7922:10161 1:N:0:33
AAAGTCGAGGTGCCTAAAGTGGCAACCCAGACTAAGACGCAGGTTGGTGGTGTAGAGCTTCCTGTAGCCGCATGGCGTTCGTACTTAAATATGGAACTAACCATTCCAATTTTCGCTGTCTCTTATACACATCTCCGAGCCCACGAGACT
+
ABCCBFCBCCCCGGGGGGGGGGGHHHHGGGHGHHHHGHGGEGGGGHGEFGEGHFHHHHHHHHHHGFHHHGGGGGHGGEGGEEFHHHHGHHHHHHHHHHGHHHFHHHHHHHHHHGGGGGGHHHHHHHHFHHHHHHHHGGGGGGHGGGGGGH
@M02034:409:000000000-BFKT7:1:1110:2998:10166 1:N:0:33
AAAGTCGAGGTGCCTAAAGTGGCAACCCAGACTTCGCCTAGGGTTGGTGGTGTAGAGCTTCCTGTAGCCGCATGGCGTTCGTACTTAAATATGGAACTAACCATTCCAATTTTCGCTGTCTCTTATACACATCTCCGAGCCCACGAGACT
+
CCCCCFBCBDBCGGGGGGGGGGGHHHHGGHCFHHFFEFGEHGHHHGAAAEEEA3F5B53B5FFHFEBAFEGCEEC1>?>FEE?EGEGDFHH4BB33B3GF3?3F??F?FGDH?4EEEE?B3BF33B33F222BDGDC@/BCA/F@@CF.D
@M02034:409:000000000-BFKT7:1:1110:24453:10168 1:N:0:33
AAAGTCGAGGTGCCTAAAGTGGCAACCCAGACTGTGAAGAATGTTGGTGGTGTAGAGCTTCCTGTAGCCGCATGGCGTTCGTACTTAAATATGGAACTAACCATTCCAATTTTCGCTGTCTCTTATACACATCTCCGAGCCCACGAGACT
+
BBB@AFBAADAAGGGFGGGGGGFHHHGGCHHGHGHHHHGFHFHHHGFEFGEFFHHFGHHHHGHHHHHHHGGGGGHHGGGGGGHHHHHHGHHGHGFHHGGHHHHHHFFHHHHHHHFGGGGGGGHHEHHHHGGGFHHH?CGGDFFA/CDGGH
@M02034:409:000000000-BFKT7:1:1110:23434:10174 1:N:0:33
AAAGTCGAGGTGCCTAAAGTGGCAACCCAGACTCTGTCGGGGGTTGGTGGTGTAGAGCTTCCTGTAGCCGCATGGCGTTCGTACTTAAATATGGAACTAACCATTCCAATTTTCGCTGTCTCTTATACACATCTCCGAGCCCACGAGACT
+
CCCCCFCBCCBCGGGGGGGGGGGHHHHGGHHGHHHHHHGGGGGGGGGEFGEFGFHHHHHHHHHHHHHHHGGGGGHGGEGGGEGHHHHHHHGHHGGHHHHGHHHHHHHGHHHHHHGGGGFHHHHHGHHHHHHHHHFGGCGGGGHGCGGGGH
@M02034:409:000000000-BFKT7:1:1110:9426:10178 1:N:0:33
AAAGTCGAGGTGCCTAAAGTGGCAACCCAGACTGGTACGCCTGTTGGTGGTGTAGAGCTTCCTGTAGCCGCATGGCGTTCGTACTTAAATATGGAACTAACCATTCCAATTTTCGCTGTCTCTTATACACATCTCCGAGCCCACGAGACT
+
AAAAAFBBBBAAGGGGGGGGGFGFHHHGFHHGHHHGGHFEGHHHHHHEFEEFGFFDGHHHHEHFFGHHHGGEEEHHGEGGFEEGGHHGHDGHH3@FGHHHHHHHHHFFFGHHHHGGGGGHHHHHHHHHHHGGHHHHGCGGGGHGFDGGGH
@M02034:409:000000000-BFKT7:1:1110:24237:10178 1:N:0:33
AAAGTCGAGGTGCCTAAAGTGGCAACCCAGACTCTGCATCAGGTTGGTGGTGTAGAGCTTCCTGTAGCCGCATGGCGTTCGTACTTAAATATGGAACTAACCATTCCAATTTTCGCTGTCTCTTATACACATCTCCGAGCCCACGAGACT
+
BBCBAFAABBBCGGGGGGGGFGGGHHHGGHHGHHHHHHHHHHHHHHGEFGEFFGGFGHHHHHHHHHHHHGGGGGHFGEGGGGHEGHHHHHHGHHHHHHHHHHGHHHHHHHHHHHGEEGGHHHHHHHHHGGHHHHHFGFGGGGHGGGGGGH
@M02034:409:000000000-BFKT7:1:1110:22231:10180 1:N:0:33
AAAGTCGAGGTGCCTAAAGTGGCAACCCAGACTAAGAATAATGTTGGTGGTGTAGAGCTTCCTGTAGCCGCATGGCGTTCGTACTTAAATATGGAACTAACCATTCCAATTTTCGCTGTCTCTTATACACATCTCCGAGCCCACGAGACT
+
CDDCCFCBBCAAGGGGGGGGGGGHHHHGGHHGHHHHHHHHHHHGHHHGGGEFGGHHHHHHHHHHHHHHHGGGGGHHGGGGGFHHHHHHHHHHHHGHHHHHHHFHHHHHHHHHHHGGGGGHHHHHHHHHHHGHHHHHGGCGGGHGGGGGGH
@M02034:409:000000000-BFKT7:1:1110:14860:10190 1:N:0:33
AAAGTCGAGGTGCCTAAAGTGGCAACCCAGACTTGGACGCTTGTTGGTGGTGTAGAGCTTCCTGTAGCCGCATGGCGTTCGTACTTAAATATGGAACTAACCATTCCAATTTTCGCTGTCTCTTATACACATCTCCGAGCCCACGAGACT
+
AAB?AFB?DD>AGGGGGGGGGFAGBFGEFGDFHFGCFHGGGGGHHFHEFEEEADGBGHHHHHH5B5FFFF@EEEHHGAEFEE1CFHGHHFHHF3GBCGBC3GFGH4G4FGHFHFEEGEEGFFDFHGFHFGFGFGHHGGCC@FCFG/CD?D
@M02034:409:000000000-BFKT7:1:1110:24667:10192 1:N:0:33
AAAGTCGAGGTGCCTAAAGTGGCAACCCAGACTGTTTCGTCTGTTGGTGGTGTAGAGCTTCCTGTAGCCGCATGGCGTTCGTACTTAAATATGGAACTAACCATTCCAATTTTCGCTGTCTCTTATACACATCTCCGAGCCCACGAGACT
+
BBCCAFBBCCBBGGGGGGGGGGGHHHHGGHHGHHHHHHGGGHGHHHHGGGEFGHHHHHHHHHHHHHHHHGGGGGHHGGGGGGHHHHHHHHHHHHGHHHHFHHFHHHGHHHHHHHGGGGGHHGHHHHHHHHGHHHFHG?GCGGHGG@FGGH
@M02034:409:000000000-BFKT7:1:1110:6385:10193 1:N:0:33
AAAGTCGAGGTGCCTAAAGTGGCAACCCAGACTCAGAAGAAGGTTGGTGGTGTAGAGCTTCCTGTAGCCGCATGGCGTTCGTACTTAAATATGGAACTAACCATTCCAATTTTCGCTGTCTCTTATACACATCTCCGAGCCCACGAGACT
+
CCCCCFCCCCBBGGGGGGGGGGGHHHHGGHHGHHFHFHHHHHHHHHGGFGEFHGHHHHHHHHHHGHHHHGGGGGHHGGGGGGHHHHHHGHHHHHHHHHHHHHHHHHGHGHHHHFEDAFEBGD4FFHGHGHHHHHGHG/CCGGHGGGGGGG
@M02034:409:000000000-BFKT7:1:1110:16871:10198 1:N:0:33
AAAGTCGAGGTGCCTAAAGTGGCAACCCAGACTCCGCCGGCGGTTGGTGGTGTAGAGCTTCCTGTAGCCGCATGGCGTTCGTACTTAAATATGGAACTAACCATTCCAATTTTCGCTGTCTCTTATACACATCTCCGAGCCCACGAGACT
+
CCCCCFCCCCBBGGGGGGGFGGGGGHHGGHHGHHHGGGGGGGGEFFG1FE?FCFGHGGHHHHHHHFHGHGEEGGHFE<ECE<EGCGDFGEFGFGFGHFHFHHHHHFDHFHHHHFD?DG?BGHDGDGGFHFH1<F<<<-<@DGEECCCDAB
@M02034:409:000000000-BFKT7:1:1110:21653:10212 1:N:0:33
AAAGTCGAGGTGCCTAAAGTGGCAACCCAGACTACTCAGCCGGTTGGTGGTGTAGAGCTTCCTGTAGCCGCATGGCGTTCGTACTTAAATATGGAACTAACCATTCCAATTTTCGCTGTCTCTTATACACATCTCCGAGCCCACGAGACT
+
CCCCCFCCCCBCGGGGGGGGGGGHHHHGGHHGHHHHHHHHHGGGGGGEFEEFFFHFHHHHHHHHHGHHHGGGGGGHGFGGGEHHHHHHHHHHHHFGHHHHHGHHHFHFHHHHH4EFGGDFHHHHGHHHHHHFHHHFGCDGCFHGGGGGGG
@M02034:409:000000000-BFKT7:1:1110:11985:10212 1:N:0:33
AAAGTCGAGGTGCCTAAAGTGGCAACCCAGACTGCTCCTGCTGTTGGTGGTGTAGAGC
+
CCCCCFBCCCCCGGGGGGGGGGGHGHHGGHHGHGHHHHCHFGGHFHAA22E113F555
@M02034:409:000000000-BFKT7:1:1110:13993:10217 1:N:0:33
AAAGTCGAGGTGCCTAAAGTGGCAACCCAGACTGGGTTGTCTGTTGGTGGTGTAGAGCTTCCTGTAGCCGCATGGCGTTCGTACTTAAATATGGAACTAACCATTCCAATTTTCGCTGTCTCTTATACACATCTCCGAGCCCACGAGACT
+
CCCCCFCCCCBBGGGGGGGGGGGHHHHGGHHGHHHHFGFEHGGGHHHGGGGFFFHGHHHHHHHHGHHFHGGGGGGHGGGGGEFHHHGHHHGHGGGHHHHFHHHHFGFHFGHHHHGGGGFHHHHHHHHHFGGHHHHGGGGGGGHGGGGGGH
@M02034:409:000000000-BFKT7:1:1110:18999:10220 1:N:0:33
AAAGTCGAGGTGCCTAAAGTGGCAACCCAGACTGGTAAGACGGTTGGTGGTGTAGAGCTTCCTGTAGCCGCATGGCGTTCGTACTTAAATATGGAACTAACCATTCCAATTTTCGCTGTCTCTTATACACATCTCCGAGCCCACGAGACT
+
BBBBBF?ABBABGFGGFF4B5FFHHHHGGFHGHBBFF5F5BEEEBECEF?EFFGFFDHFHHHHHFHHHHGGGGFFHGGGGGGHHHHHBFGFHG33FGHGHFGFHFGBFFHHHFFGGGGGHHHEGFHGHHFFFHHHDD@/BGGE/@D/EGB
@M02034:409:000000000-BFKT7:1:1110:4098:10228 1:N:0:33
AAAGTCGAGGTGCCTAAAGTGGCAACCCAGACTCATACTCAGGTTGGTGGTGTAGAGCTTCCTGTAGCCGCATGGCGTTCGTACTTAAATATGGAACTAACCATTCCAATTTTCGCTGTCTCTTATACACATCTCC
+
AAA?AFAADDAAGGFDG1BF1GGGHCHCFCCEGFFGBGFHFFFFGCEAFE/BFHHGFBEGGGGBFDGFEEA>>?EGE/>?E/0??F2BGD2EG1F111B11BFBG2FEFHBFH2E<AEE1BGFFHFGG2HFG1FDF
@M02034:409:000000000-BFKT7:1:1110:11391:10232 1:N:0:33
AAAGTCGAGGTGCCTAAAGTGGCAACCCAGACTCCGGCTCATGTTGGTGGTGTAGAGCTTCCTGTAGCCGCATGGCGTTCGTACTTAAATATGGAACTAACCATTCCAATTTTCGCTGTCTCTTATACACATCTCCGAGCCCACGAGACT
+
AAAA>DAAB@BBGGGGCFFFGGEFFCFECHHFHHFFFCEGGHHHHHGEFFEFFEGDGBFFHHHGHGHFFG@EGEFHGFGGGECGGHFHHHFHHHHDGFBFGG3GB??DGHHGGBE/EDEFHEHHEFGF3?2FFH3FA/C<@AEGGGGGGG
@M02034:409:000000000-BFKT7:1:1110:24167:10237 1:N:0:33
AAAGTCGAGGTGCCTAAAGTGGCAACCCAGACTCCTGCGGCTGTTGGTGGTGTAGAGCTTCCTGTAGCCGCATGGCGTTCGTACTTAAATATGGAACTAACCATTCCAATTTTCGCTGTCTCTTATACACATCTCCGAGCCCACGAGACT
+
BBBCBFCCCCABGGGGGGGGGGGHHHHGGHHGHHHHHHGGGGGHHHHGFGBFFGHGHHHHHHHHHGHHHGGGGGHHGEGFGEHHHHHHHHGHHHHGGHHHHHFHHHHHHHHHHHGGGGGHHHHHHHGHHHFHHHHHGGGGGGHGGGGGGG
@M02034:409:000000000-BFKT7:1:1110:21950:10250 1:N:0:33
AAAGTCGAGGTGCCTAAAGTGGCAACCCAGACTCAGACTCCTGTTGGTGGTGTAGAGCTTCCTGTAGCCGCATGGCGTTCGTACTTAAATATGGAACTAACCATTCCAATTTTCGCTGTCTCTTATACACATCTCCGAGCCCACGAGACT
+
ABBBAFAABCABGGGGGGGGGGGHGHHGFHHGHHHHHGHHHHHHHHHEFFEFFFGFGGHHFHHGGFHEGGEEEEHGGGGGFEGHHHHHHHFHHHGGHHFGFHFHHF4FFHHHHHFEGGEFFFHHHGFGFGFHHHD2?BCBFGEGFCFGGH
@M02034:409:000000000-BFKT7:1:1110:6612:10256 1:N:0:33
AAAGTCGAGGTGCCTAAAGTGGCAACCCAGACTGTTAATAAGGTTGGTGGTGTAGAGCTTCCTGTAGCCGCATGGCGTTCGTACTTAAATATGGATCTAATCATTCCAATTTTCTCTATCTCTTATACACATCTCCGAGCCCACGAGACT
+
AAAABFAADDABGGGGGGGGGGGHHHHGGHHDHFBDEGFA553GFG2A22FA1AF55AAB5BE5G5A5A1FAEEC1>?/1E121BFGFDEG4@333BBFG434B?4B4BGEGB44BB444?BF4??44B?33F4GB?</<BEEGC//<<<
@M02034:409:000000000-BFKT7:1:1110:16725:10256 1:N:0:33
AAAGTCGAGGTGCCTAAAGTGGCAACCCAGACTTCGAATCATGTTGGTGGTGTAGAGCTTCCTGTAGCCGCATGGCGTTCGTACTTAAATATGGAACTAACCATTCCAATTTTCGCTGTCTCTTATACACATCTCCGAGCCCACGAGACT
+
CCCCCFBCBBBBGGGGGGGGGGGHHHHGGHHGHGHGHHHFGHHHHHHFFGGFGFHFHHHHGHHHHEGFGGGEGGFFFEGGGEFGHHHGGGHGHHB@GHHHHCBGFDHEFHHHHGFGGGEGGHHHHHHHGFFCHFHDF<BGCGHGCGGGGF
@M02034:409:000000000-BFKT7:1:1110:6053:10258 1:N:0:33
AAAGTCGAGGTGCCTAAAGTGGCAACCCAGACTCCGTTTTCTGTTGGTGGTGTAGAGCTTCCTGTAGCCGCATGGCGTTCGTACTTAAATATGGAACTAACCATTCCAATTTTCGCTGTCTCTTATACACATCTCCGAGCCCACGAGACT
+
BBBBBFCCCCBCGGGGGGGGGGGHHHHGGHHGHHHGHHHGHHHHHHHGGGEFHHHHHHHHHHHHHHHHHGGGGGHHGFGGGEGHHHHHHHHHHHFGGHHHHHHHHHHHHHHHHHGGGGGGHHHHHHHHHHHHHHHHGGGGGGHGGGGGGH
@M02034:409:000000000-BFKT7:1:1110:28588:10260 1:N:0:33
AAAGTCGAGGTGCCTAAAGTGGCAACCCAGACTCAGAATCATGTTGGTGGTGTAGAGCTTCCTGTAGCCGCATGGCGTTCGTACTTAAATATGGAACTAACCATTCCAATTTTCGCTGTCTCTTATACACATCTCCGAGCCCACGAGACT
+
A?AABFAABBABGGGGGGGFGDFHFHGGFHHGHHHGHGHHHGHHHHHDFFBBGHHHHFHHHGHFGGHHHGCGGGHGEGGFEEBGFHFFHHHHHHHGHHHHHHHHHHGFHHHHGHGGFGGHHGGFHHHHGHHHHHHHG/DCGGEFCCDGGH
@M02034:409:000000000-BFKT7:1:1110:25137:10263 1:N:0:33
AAAGTCGAGGTGCCTAAAGTGGCAACCCAGACTAAGCCGTCTGTTGGTGGTGTAGAGCTTCCTGTAGCCGCATGGCGTTCGTACTTAAATATGGAACTAACCATTCCAATTTTCGCTGTCTCTTATACACATCTCCGAGCCCACGAGACT
+
CCCCCFCCCCCCGGGGGGGGGGGGHHHGGHHGHHHHHHGAEGGHHHH1AAEFBDGAFFGHEFGHHDGBFGGGEEHEFEGGGE2EGFHGFHHGHF3@GGHHC0BGG4GDFGHHHFGGGGAFFHHGFHHHHFFHHHHFGCGG?FGFGGGGGG
@M02034:409:000000000-BFKT7:1:1110:24092:10276 1:N:0:33
AAAGTCGAGGTGCCTAAAGTGGCAACCCAGACTGTGGCTCCTGTTGGTGGTGTAGAGCTTCCTGTAGCCGCATGGCGTTCGTACTTAAATATGGAACTAACCATTCCAATTTTCGCTGTCTCTTATACACATCTCCGAGCCCACGAGACT
+
AAAABB>>DBABGGGFGFGGGGGHHHGGDECGCFFG2BGFGGFHFFEEFAEFFGFFFGHGHHHHHBGGHGGGGGHHGGGGGGFHGHGGFHHHHBHHHHGHHHFHHHGHHHHHHHGGGGEGFFHHFHHGBFFHFHHH/BBCCFHGGG/CD<
@M02034:409:000000000-BFKT7:1:1110:21799:10278 1:N:0:33
AAAGTCGAGGTGCCTAAAGTGGCAACCCAGACTACTCCTCAGGTTGGTGGTGTAGAGCTTCCTGTAGCCGCATGGCGTTCGTACTTAAATATGGAACTAACCATTCCAATTTTCGCTGTCTCTTATACACATCTCCGAGCCCACGAGACT
+
CCCCCFCCCCCCGGGGGGGGGGGGHHHGGHHGHHHHHHHHHHHHHHGEGGEFGHHHHHHHHHHHHHHHHGGGGGHHGFGGGEGHHHHHHHHHHHGHHHHHHHHHHHHGHHHHHHGGGGGHHHHHHHHHGHGHHHGHGBGGGGHGGGGGGG
@M02034:409:000000000-BFKT7:1:1110:4976:10278 1:N:0:33
AAAGTCGAGGTGCCTAAAGTGGCAACCCAGACTAAGCATCAGGTTGGTGGTGTAGAGCTTCCTGTAGCCGCATGGCGTTCGTACTTAAATATGGAACTAACCATTCCAATTTTCGCTGTCTCTTATACACATCTCCGAGCCCACGAGACT
+
AAAABFAADBABGGFGFGGGGGGHGFHGGHFFHHHHHHHHHHHGGHGEFDEFGGHFHHHHHFHDFFGFHGEGFGGFGFGGEECFGFGHHHHHHHFFFHHHHFHHHGHHHHGHHHGEFGEGFHHFHHGHGGHHHHGDDDGGGAGGGFFGDF
@M02034:409:000000000-BFKT7:1:1110:16789:10278 1:N:0:33
AAAGTCGAGGTGCCTAAAGTGGCAACCCAGACTGTTTGTCCGGTTGGTGGTGTAGAGCTTCCTGTAGCCGCATGGCGTTCGTACTTAAATATGGAACTAACCATTCCAATTTTCGCTGTCTCTTATACACATCTCCGAGCCCACGAGACT
+
BCCCBFCBBCBCFGGGGGGGGGGGHHHGGHHGHHHHHHHHHGGGGGGEFGEFHHHHHHHHHHHHHHHHHGGFGGHHGGGGGEGHHHHHHGHHHHHHHHGHHHHHHHFHHHHHHFGGGGDHHHHHHHHHGHFHHHGHGCGGGGHGGGGGGF
@M02034:409:000000000-BFKT7:1:1110:8060:10281 1:N:0:33
AAAGTCGAGGTGCCTAAAGTGGCAACCCAGACTGGGGGGTGTGTTGGTGGTGTAGAGCTTCCTGTAGCCGCATGGCGTTCGTACTTAAATATGGAACTAACCATTCCAATTTTCGCTGTCTCTTATACACATCTCCGAGCCCACGAGACT
+
AAAABFBBBBBAGFFGGGGGGGGFHHHGGHHGHHHHGGGEEGGHHHHBFFDFGHHHHHHHHHHHHHHHHGFGGGHHGFGGGDGHHHGFHFHHHFGHGHHHHHFHHHHGHHHHHHGGGGEGGGGGGGGGGFGGGGGGGDGGCEEEFFFFFF
@M02034:409:000000000-BFKT7:1:1110:14333:10286 1:N:0:33
AAAGTCGAGGTGCCTAAAGTGGCAACCCAGACTAGGAATCATGTTGGTGGTGTAGAGCTTCCTGTAGCCGCATGGCGTTCGTACTTAAATATGGAACTAACCATTCCAATTTTCGCTGTCTCTTATACACATCTCCGAGCCCACGAGACT
+
AAAAAFBBBBBBGGGGGGGGGGGHHHHGGFHGHGHHHHGHHHHHGHHGAGEFEFGGHGHGHHHFGHHHHGGGFGHHGFGGEEBGHHHHHHGHFGGDGBGFHHFHHHHHGGFHHFGGGEEGGGGHFHGGGBDGGHHFFCGDF/<FFGFGGE
@M02034:409:000000000-BFKT7:1:1110:10372:10289 1:N:0:33
AAAGTCGAGGTGCCTAAAGTGGCAACCCAGACTCAGAATCATGTTGGTGGTGTAGAGCTTCCTGTAGCCGCATGGCGTTCGTACTTAAATATGGAACTAACCATTCCAATTTTCGCTGTCTCTTATACACATCTCCGAGCCCACGAGACT
+
AAABAFCCCCBBGGGGGGGGGGGHHHHGGHHGHHHHHHHHHHHGHHHGGGFFGHHHHHHHHHHHHHGGHGGGGGHHGGGGGGHHHHHHHHHHHHHGHHGGHHFHHHHHHHHHHGGGGGGHHGHHHHHHHHEHHHHHGGGCGGHGGGGGGG
@M02034:409:000000000-BFKT7:1:1110:11647:10290 1:N:0:33
AAAGTCGAGGTGCCTAAAGTGGCAACCCAGACTGGGGGGGGGGTTGGTGGTGTAGAGCTTCCTGTAGCCGCATGGCGTTCGTACTTAAATATGGAACTAACCATTCCAATTTTCGCTGTCTCTTATACAC
+
AAABBFBBBBBBGGGGGGGGGGGHGHHGCEGGHHHHGGFGFFFFFFFAAD9AEFFFFFFFBBFFFFFFFFFFFFFFFFFFF9BFFFFEFF/9BBFFFFFFF.BFFFFFFFFBFBA?D.;/B/FFBFF//;
@M02034:409:000000000-BFKT7:1:1110:14315:10290 1:N:0:33
AAAGTCGAGGTGCCTAAAGTGGCAACCCAGACTAGGAATCATGTTGGTGGTGTAGAGCTTCCTGTAGCCGCATGGCGTTCGTACTTAAATATGGAACTAACCATTCCAATTTTCGCTGTCTCTTATACACATCTCCGAGCCCACGAGACT
+
CCCCCFCCCCCCGGGGGGGGGGGHHHHGGHHGHBACHHHHFGHHHHGFFGGFHHHHHHHHHHHHHHHHHGGGGGHHGGGGGGHHHHHHHHHHHGHHHHGHHHHHHHGHHHHHHHGGGGGGHGHHHHF?FB2?23F2C/<BCFCFC?C/AD
@M02034:409:000000000-BFKT7:1:1110:17156:10292 1:N:0:33
AAAGTCGAGGTGCCTAAAGTGGCAACCCAGACTGGTAATGGGGTTGGTGGTGTAGAGCTTCCTGTAGCCGCATGGCGTTCGTACTTAAATATGGAACTAACCATTCCAATTTTCGCTGTCTCTTATACACATCTCCGAGCCCACGAGACT
+
CCCCCFCBCCCBGGGGGGGGGGGHHHHGGHHGHHHHFHHHHHGFGGGGGGFFHHHHHHHHHGHHHHHHHGGCFGHHGGGGGFHHHHHHHHHHHGGHHHHGHHFHHHHHHHHHHHGGGGEHHHHHHHGHHGEHGHGHG?FGGGHGGGGGGH
@M02034:409:000000000-BFKT7:1:1110:5726:10293 1:N:0:33
AAAGTCGAGGTGCCTAAAGTGGCAACCCAGACTAAGGAGAAGGTTGGTGGTGTAGAGCTTCCTGTAGCCGCATGGCGTTCGTACTTAAATATGGAACTAACCATTCCAATTTTCGCTGTCTCTTATACACATCTCCGAGCCCACGAGACT
+
CCCCCFCCCCBCGGGGGGGGGGGHHHHGGHHGHHHHHHHHHHHHHHGGGGEFGHHHHHHHHHHHHHHHHGGGGGHHGGGGGFHHHHHHHHHHHGHHHHHHHHHHHHHHGHHHHHGGGGGHHHHHHHGHHHHHHHHHDFGGGFHGGGGGGG
@M02034:409:000000000-BFKT7:1:1110:19712:10296 1:N:0:33
AAAGTCGAGGTGCCTAAAGTGGCAACCCAGACTGGGGGGGGGGTTGGTGGTGTAGAGCTTCCTGTAGCCGCATGGCGTTCGTACTTAAATATGGAACTAACCATTCCAATTTTCG
+
CCCCCFCCCCCCGGGGGGGGGGGHHHHGGHHGHHHHGGGGFF?F;D?9AD9;99B0BBFFFFBF:9BFBDFA?DF.BFF.DA/9ABFFFF00B:FBB0FFFFBBBFFFEFFFF0:
@M02034:409:000000000-BFKT7:1:1110:17044:10301 1:N:0:33
AAAGTCGAGGTGCCTAAAGTGGCAACCCAGACTGCGAGTAGTGTTGGTGGTGTAGAGCTTCCTGTAGCCGCATGGCGTTCGTACTTAAATATGGAACTAACCATTCCAATTTTCGCTGTCTCTTATACACATCTCCGAGCCCACGAGACT
+
?A3>AFABDB2AFGGGGGGGGFGFGHHDAGC2GGGEAEAFFBFHHHE1FAABGBDBGFFHHBHFGHFGHGCEEEGGEEFEG1BGHHGFHD4GFFF3GGHHHFFFGHE4FGFHHGEEFG/GDHHEBDHGFCF1FGHED/CC/FHEG?DGGG
@M02034:409:000000000-BFKT7:1:1110:22552:10301 1:N:0:33
AAAGTCGAGGTGCCTAAAGTGGCAACCCAGACTGGTGTTGCTGTTGGTGGTGTAGAGCTTCCTGTAGCCGCATGGCGTTCGTACTTAAATATGGAACTAACCATTCCAATTTTCGCTGTCTCTTATACACATCTCCGAGCCCACGAGACT
+
BCCCBFBBBCAAGGGGFGGGGGGHHHHGGHHGHHHHHHGHGHHHHHHEFGBFGHHHHHGHHHHGGHHHHGGGGGHHGGGGGGHHHHHHHHHHHHGHHHFGGHFHHHGGHHHHHHGGGGGHHFHHHHGHGFEFHHGFFCFCGGHGGGGGGG
@M02034:409:000000000-BFKT7:1:1110:24948:10304 1:N:0:33
AAAGTCGAGGTGCCTAAAGTGGCAACCCAGACTCATAAGAAGGTTGGTGGTGTAGAGCTTCCTGTAGCCGCATGGCGTTCGTACTTAAATATGGAACTAACCATTCCAATTTTCGCTGTCTCTTATACACATCTCCGAGCCCACGAGACT
+
AAAABFAADD>AEGGFGGGBGFGGCHFGGGHGHHHHFHH55CG3BGEEFGAFFGHEHHHGHHHHHFGHHGGCEGHHGGGGGEGHGHGHBHFHHHGHHHHHHHGHHDGFDGHHHFGGGGEHHHHHHHHHHGGGHHGHGCFGCGGGGGCGGF
@M02034:409:000000000-BFKT7:1:1110:17453:10304 1:N:0:33
AAAGTCGAGGTGCCTAAAGTGGCAACCCAGACTCCGATGAAGGTTGGTGGTGTAGAGCTTCCTGTAGCCGCATGGCGTTCGTACTTAAATATGGAACTAACCATTCCAATTTTCGCTGTCTCTTGTACACATCTCCGAGCCCACGAGACT
+
BBBBBFABB@BBGGGGGGGGGGGHHHHGGHHGHBGEC2EFDFFHHHGDC?ECEFF5FFGG5EGHH5EFGDG0EEAC@E/F??2FEGHEHFFFGB3@EGGGF03BB4HBGFGHHBEGG?<BEHHF23B?GFF2FGFF/<<B@FGGGGC??G
@M02034:409:000000000-BFKT7:1:1110:18728:10309 1:N:0:33
AAAGTCGAGGTGCCTAAAGTGGCAACCCAGACTAATCAGCCTGTTGGTGGTGTAGAGCTTCCTGTAGCCGCATGGCGTTCGTACTTAAATATGGAACTAACCATTCCAATTTTCGCTGTCTCTTATACACATCTCCGAGCCCACGAGACT
+
ABCCBFCCCCABGGGGGGGGGGGFHHFGGHGFHHHHHHHHHHHHHHHFFGEFGFHFHHHHHHHHHHHGHGGGGGHHGGGGGEFHHGHGHHGHHBFFGHGHHGEHHHFFHHHHHHGGGGGHHGHHHHHHGFHHHHGHF/DFGGGGFGGGGG
@M02034:409:000000000-BFKT7:1:1110:25506:10313 1:N:0:33
AAAGTCGGAGGTGCCTAAAGTGGCAACCCAGACTAATAATAATGTTGGTGGTGTAGAGCTTCCTGTAGCCGCATGGCGTTCGTACTTAAATATGGAACTAACCATTCCAATTTTCGCTGTCTCTTATACACATCCTCCGAGCCCACGAGA
+
AAAAAFA1AA1>AFGFGGFFGG1EGHHFGGHHGHFGFFGHHGHHHHHHAFGAFEFG2G1GHFFFG1BFFGEA/?ECB@EEFFEHEGHGG1BBGHGEF1GFHFHFHFHHG>FHHF2ECFCE<GBFGFGFG2F<F1<GGHGCCCGGEEGC@C
@M02034:409:000000000-BFKT7:1:1110:17469:10314 1:N:0:33
AAAGTCGAGGTGCCTAAAGTGGCAACCCAGACTCCGATGAAGGTTGGTGGTGTAGAGCTTCCTGTAGCCGCATGGCGTTCGTACTTAAATATGGAACTAACCATTCCAATTTTCGCTGTCTCTTATACACATCTCCGAGCCCACGAGACT
+
BCCCCFBBCCCCGGGGGGGGGGGHHHHGGHGGHHHGGGGHHHHHHHGEFGGFHGHFGHHHHHHHHFHHHGGEFGHFGGGGGEGHHHHGHHHHFHGFFGHHHGFGHGHHGGFHHHGGGGFHHHHHFHHBFFDHHFFGGCCGGGHGF@CGGG
@M02034:409:000000000-BFKT7:1:1110:5351:10315 1:N:0:33
AAAGTCGAGGTGCCTAAAGTGGCAACCCAGACTCAGTCGACGGTTGGTGGTGTAGAGCTTCCTGTAGCCGCATGGCGTTCGTACTTAAATATGGAACTAACCATTCCAATTTTCGCTGTCTCTTATACACATCTCCG
+
BBBABFBBBBBBGGGGFGGGGGCFFEFGGHGFHH3G5FECEEGAFEGAAE1FFEHFGFEFHFHH@5DGHG0>FEF1EEEGD?2FGHHFGB4GF33?B3F3GC3BGFFGHHGGEGCFGGEBH3FDGBD2GFHHCH22B
@M02034:409:000000000-BFKT7:1:1110:23336:10317 1:N:0:33
AAAGTCGAGGTGCCTAAAGTGGCAACCCAGACTTCGGAGGGGGTTGGTGGTGTAGAGCTTCCTGTAGCCGCATGGCGTTCGTACTTAAATATGGAACTAACCATTCCAATTTTCGCTGTCTCTTATACACATCTCCGAGCCCACGAGACT
+
BCCCAFCCCCCBGGGGGGGGGGGHHHHGGHHGHHHGGFFGGGGEEGGFFG>BFGHHHHHHHHHFGGHHHGGFGGHHGGGGGFHHHHHGHHGHHHGHHHHGHHHHHHGHHHHHHHGGGGGHHGHHHHHHHHGHHHHGGGGGGGHGGGGGGF
@M02034:409:000000000-BFKT7:1:1110:21552:10334 1:N:0:33
AAAGTCGAGGTGCCTAAAGTGGCAACCCAGACTCCTACTACGGTTGGTGGTGTAGAGCTTCCTGTAGCCGCATGGCGTTCGTACTTAAATATGGAACTAACCATTCCAATTTTCGCTGTCTCTTATACACATCTCCGAGCCCACGAGACT
+
BCBCCFCCCCBCGGGGGGGGGGGGHHHGGHHGHHHHHHHHHGGHGGGGFGEFGFHHHHHHHHHGGFHGHGGGGGHHGEGGG?FHHHHHHHGHHFFHHHHGHHHHHHHGHHHHHHGGGGGHHHHHGEFHFHGHHHFGECGCGGHGGCGGGG
@M02034:409:000000000-BFKT7:1:1110:24007:10339 1:N:0:33
AAAGTCGAGGTGCCTAAAGTGGCAACCCAGACTAATAAGAATGTCGGTGGTGTAGAGCTTCCTGTAGCCGCATGGCGTTCGTACTTAAATATGGAACTAACCATTCCAATTTTCGCTGTCTCTTATACACATCTCCGAGCCCACGAGACT
+
BBBCBFCCCCBAGGGGGGGFGGGHHHHGGHHGHHHHHHHHHHHHHHGFEEAFFBHHFDFGHHHHGFFFHGGFGFHCFEEFE??GHHHHHFHHGHGHHHHHHGDHHFFFFHHHHHGEGGGHHHHHFFHFFFFHHHHFF@DGGGHGGGGGGD
@M02034:409:000000000-BFKT7:1:1110:21026:10343 1:N:0:33
AAAGTCGAGGTGCCTAAAGTGGCAACCCAGACTAGGAATGCGGTTGGTGGTGTAGAGCTTCCTGTAGCCGCATGGCGTTCGTACTTAAATATGGAACTAACCATTCCAATTTTCGCTGTCTCTTATACACATCTCCGAGCCCACGAGACT
+
CCCCCFBCCCCCGGGGGGGGGGGHHHHGGHHGHHHGFHHHHGGGGGGEF?GAFEHFGGGHFHFHGHGFHGF@EGGCEEFGGEBHHHHGHHHHHGFGHHHHF03GFFFFFGHHHEFFGEDGGHHBGHFGHFHEHHHGGCGGCFHGFG?EGG
@M02034:409:000000000-BFKT7:1:1110:14275:10352 1:N:0:33
AAAGTCGAGGTGCCTAAAGTGGCAACCCAGACTAGGGAGAATGTTGGGGTT
+
CCCCCFBBCCBCGGGGGGGGGGGHHHHGGH2FFBGBH3E22BGH5GG201A
@M02034:409:000000000-BFKT7:1:1110:12998:10353 1:N:0:33
AAAGTCGAGGTGCCTAAAGTGGCAACCCAGACTTCGACTGGGGTTGGTGGTGTAGAGCTTCCTGTAGCCGCATGGCGTTCGTACTTAAATATGGAACTAACCATTCCAATTTTCGCTGTCTCTTATACACATCTCCGAGCCCACGAGACT
+
CCCCCFCBCCBAFGGGGGGGGGGHHHHGGHHGHHHGHGGGHHGEFEGGGGEFFHHHHHHHGHHHHGHGHGGGGGHHGGGGEEGHHHHEHHGHHBFFHHHHHHGHHHBHHHHHHFGGGGGHGHGGHHHHGHFFBGGHGCGGGGHGGFGFEF
@M02034:409:000000000-BFKT7:1:1110:9364:10361 1:N:0:33
AAAGTCGAGGTGCCTAAAGTGGCAACCCAGACTCCTCCTCCGGTTGGTGGTGTAGAGCTTCCTGTAGCCGCATGGCGTTCGTACTTAAATATGGAACTAACCATTCCAATTTTCGCTGTCTCTTATACACATCTCCGAGCCCACGAGACT
+
BCCCCFBCCCCCGGGGGGGGGGGHHHHGGHHGHHHHFHGFHGGGGGEEFDGFFGHFHHHHGHHHHFHFFGGEFGF1>EEGGEGHEHHEFGHFHH3FGGHGF0?FGDFB4FGHFDEGGGDHHHHD?DGFHGHBFHFED/@CCFCF@GGGGG
@M02034:409:000000000-BFKT7:1:1110:6596:10364 1:N:0:33
AAAGTCGAGGTGCCTAAAGTGGCAACCCAGACTCCTCTGTCGGTTGGTGGTGTAGAGCTTCCTGTAGCCGCATGGCGTTCGTACTTAAATATGGAACTAACCGTTCCAATTTTCGCTGTCTCTTATACACATCTCCGAGCCCACGAGACT
+
BBBCBFCCCCBBGGGGGGGGGGGHHHHGGHHGHHHHHHHHHGGGGGGGGGEFFGHFHHHHHHHHHGHHHGGGGGHHGFGGFEGHHHHHHHHHHFFFHHHHHFEGGHFHHHHHHHGDGGGHHHHHFHFHGHHHHHHHGGGCDFHGGGGGGG
@M02034:409:000000000-BFKT7:1:1110:19359:10364 1:N:0:33
AAAGTCGAGGTGCCTAAAGTGGCAACCCAGACTACGAATAATGTTGGTGGTGTAGAGCTTCCTGTAGCCGCATGGCGTTCGTACTTAAATATGGAACTAACCATTCCAATTTTCGCTGTCTCTTATACACATCTCCGAGCCCACGAGACT
+
CCCCBFCCCCBBGGGGGGGGGGGHHHHGGHHGHHHGGHHGHHHHHHHGFGEFGGHHHHHHHHHHHHHHHGGGGGHHGGGGGEGHHHHGHHHHHHHHGHGGHHGHHHFHHHHHHHGGGGFGGFHGFHHHHHFHHHHHGGFFGGHGGGGGGH
@M02034:409:000000000-BFKT7:1:1110:25377:10373 1:N:0:33
AAAGTCGAGGTGCCTAAAGTGGCAACCCAGACTTTGTTTTTTGTTGGTGGTGTAGAGCTTCCTGTAGCCGCATGGCGTTCGTACTTAAATATGGAACTAACCATTCCAATTTTCGCTTCTCTTATACACATCTCCGAGCCCACGAGACTA
+
CCCCCFCCCCCBGGGGGGGGGGGHHHHGGHGFHHHHHHHHGGGHHHHGGGFFGFHFGDGHGHHHHGGGGGGEGFHFGEGGEEFHHHHHHHHGHH3EGHGHFFFGHGHGHHHHHGFFGHGHHHHGHBFHHHHHHHHG?CFFGHGGFFGGHH
@M02034:409:000000000-BFKT7:1:1110:7795:10378 1:N:0:33
AAAGTCGAGGTGCCTAAAGTGGCAACCCAGACTTTGGAGCATGTTGGTGGTGTAGAGCTTCCTGTAGCCGCATGGCGTTCGTACTTAAATATGGAACTAACCATTCCAATTTTCGCTGTCTCTTATACACATCTCCGAGCCCACGAGACT
+
CCCCCFCCCCCBGGGGGGGGGGGHHHHGGHFCGFHFFBABAFHHHHFEF?FFAFG5BDFF5GGGG5BBFEGAEEFA0BEFEE2?GGHGFHHD@333FFHHC13FG4FDGGFHHEFDGE?FDFFE??BFHCBFGFHFD@/BGACC/@AE?F
@M02034:409:000000000-BFKT7:1:1110:3247:10383 1:N:0:33
AAAGTCGAGGTGCCTAAAGTGGCAACCCAGACTATGGAGAGGGTTGGTGGTGTAGAGCTTCCTGTAGCCGCATGGCGTTCGTACTTAAATATGGAACTAACCATTCCAATTTTCGCTGTCTCTTATACACATCTCC
+
A3AABDAB?@AAGGGGGGFDGGGFHH4EDHEGFHHHBEG32AEEFEEGAFGFHHHHHHHHHFHHHHGHHGGFGGHHGGGGGGBFGHHFFGHFHBGHGHGCFFHHGHEHGFFHHH@DGGGGHHHFHHHFFGHHCGFH
@M02034:409:000000000-BFKT7:1:1110:17171:10392 1:N:0:33
AAAGTCGAGGTGCCTAAAGTGGCAACCCAGACTAGGTCTGATGTTGGTGGTGTAGAGCTTCCTGTAGCCGCATGGCGTTCGTACTTAAATATGGAACTAACCATTCCAATTTTCGCTGTCTCTTATACACATCTCCGAGCCCACGAGACT
+
CCCCCFCCCCBCGGGGFGGGGGGHHHHGGHHGHHHCGHGGGHHHGFGEFGGFGHHHHFHHHHHGHHHHHGGEEFHHGGGGGFHHHHHGGGFHHGHHHFHHH1GGFHFGGGGHHHGGGGEGGGHHGHHHHFGGHFHFG@F?DGHGGG/AEF
@M02034:409:000000000-BFKT7:1:1110:3238:10399 1:N:0:33
AAAGTCGAGGTGCCTAAAGTGGCAACCCAGACTATGGAGAGGGTTGGTGGTGTAGAGCTTCCTGTAGCCGCATGGCGTTCGTACTTAAATATGGAACTAACCATTCCAATTTTCGCTGTCTCTTATACACATCTCCGAGCCCACGAGACT
+
BCCCCFCCCCABGGGGGGGGGGGHHHGGGHHGHHHHHGHGGGGGHGGEFGEFFFHFHHHHHGHFFGGGHGGGGGHGGFGGEBBGHHHFHHFHHGFFFGHHHFFHHHGHHHHHHHGFGGFHHHHGFFFGHHGGHHFGG@FDFGEEFCGFDG
@M02034:409:000000000-BFKT7:1:1110:11961:10400 1:N:0:33
AAAGTCGAGGTGCCTAAAGTGGCAACCCAGACTGCTAATCTTGTTGGTGGTGTAGAGCTTCCTGTAGCCGCATGGCGTTCGTACTTAAATATGGAACTAACCTTCCAATTTTCGCTGTCTCTTATACACATCTCCGAGCCCACGAGACTA
+
CCCCCFCBCCCCGGGGGGGGGGGHHHHGGHHGHHHHHHHHHHHHHHGGFGGGGHHHHHHHHHHHHHHHHGGGGGHHGFGGFFGHHHHHHHHHHFFFHHGHHFGHHGHFHHHHHGEFGFHHHGHHHGFGFFGGHGFG?DGCGHGGGFGGH?
@M02034:409:000000000-BFKT7:1:1110:5441:10401 1:N:0:33
AAAGTCGAGGTGCCTAAAGTGGCAACCCAGACTAAGCAGCATGTTGGTGGTGTAGAGCTTCCTGTAGCCGCATGGCGTTCGTACTTAAATATGGAACTAACCATTCCAATTTTCGCTGTCTCTTATACACATCTCCGAGCCCACGAGACT
+
BBBBBFBBBBABGGGGGGGGGGGHHHGGGHGFHHHHHHHHHHHHHHHEFGEFFGHGHHHHHHHHHHHHHGGGGGHHGGGGGGHHHHHGHHGHHHHHGHHHHFHHHHGHHHHHHHGGGGGHHHGHHHHHGFHHHHHEGGGGGGGGGGGGGH
@M02034:409:000000000-BFKT7:1:1110:19412:10408 1:N:0:33
AAAGTCGAGGTGCCTAAAGTGGCAACCCAGACTCAGACTCCGGTTGGTGGTGTAGAGCTTCCTATAGCCGCATGGCGTTCGTACTTAAATATGGAACTAACCATTCCAATTTTCGCTGTCTCTTATACACATCTCCGAGCCCACGAGACT
+
BBCCCFCCCCABGGGGGGGGGGGHHHHGGHHGHHHHHHHHHGGGGGGFGGFFGFHHHHHHHHHHHHHHHGGGGGHHGGGGGEGHHHHHHHHHHHGHHHHHHHHHHHHHHHHHHHGGGGGGHHHHHHHHGGGHHHHHGCGGGGHGGGGGGH
@M02034:409:000000000-BFKT7:1:1110:14365:10419 1:N:0:33
AAAGTCGAGGTGCCTAAAGTGGCAACCCAGACTTTT
+
BBBBBFBBBBBBGGGGGGGGGGGHHHHGGHHGHHBH
@M02034:409:000000000-BFKT7:1:1110:8988:10422 1:N:0:33
AAAGTCGAGGTGCCTAAAGTGGCAACCCAGACTCAGAGTCAGGTTGGTGGTGTAGAGCTTCCTGTAGCCGCATGGCGTTCGTACTTAAATATGGAACTAACCATTCCAATTTTCGCTGTCTCTTATACACATCTCCGAGCCCACGAGACT
+
BCAABFCCCCABGGGGGGGGGGGGGHHGGHHGHHHHHHHHHHGGGHGEFGEFGFHGHHHHHGHHHHHHHGCCFGHHFEEFEBFGHHGFHFFFHEFHHHHHHGFHHHGGHHHHHGGGGGGGFFFHHHGHFGGHHGGHF@CFGGHGGGGGDF
@M02034:409:000000000-BFKT7:1:1110:17540:10423 1:N:0:33
AAAGTCGAGGTGCCTAAAGTGGCAACCCAGACTGGGTGGCAGGTTGGTGGTGTAGAGCTTCCTGTAGCCGCATGGCGTTCGTACTTAAATATGGAACTAACCATTCCAATTTTCGCTGTCTCTTATACACATCTCCGAGCCCACGAGACT
+
CCCCCFCCCCBCGGGGGGGGGGGHHHHGGHHGHH2G3AE22BEFGHGGGGEFHHHHHHHHHHHHHHHHHGGGGGHHGGGGGFHHHHHHHHHHHHHHHHHGHHHHHHFHHHHHHHGGGGGHHGHHHHHHGHFHGHHHGCCCGGHGGGGGGH
@M02034:409:000000000-BFKT7:1:1110:13509:10428 1:N:0:33
AAAGTCGAGGTGCCTAAAGTGGCAACCCAGACTCAGCCGCATGTTGGTGGTGTAGAGCTTCCTGTAGCCGCATGGCGTTCGTACTTAAATATGGAACTAACCATTCCAATTTTCGCTGTCTCTTATACACATCTCCGAGCCCACGAGACT
+
CCCCCFCBCCCCGGGGGGGGGGGHHHHGGHD2GGHCGHCF2EEGFGEAEEFFCAG5EF3G5FGGG5GBDEEEFGFCEEEGEECFGHHDEDHHHD33FFHHB03FF4GDGFFHHDEGFE<F?GHHFGHDB2GBGHHFG/CGGEEE?F?EFG
@M02034:409:000000000-BFKT7:1:1110:23536:10438 1:N:0:33
AAAGTCGAGGTGCCTAAAGTGGCAACCCAGACTCATGATTGTGTTGGTGGTGTAGAGCTTCCTGTAGCCGCATGGCGTTCGTACTTAAATATGGAACTAACCATTCCAATTTTCGCTGTCTCTTATACACATCTCCGAGCCCACGAGACT
+
CCCCBFCCDDBCGGGGGGGGGGGHHHHGGHHGHHHHHHHHHHHHHHHEFGEFFFHFHHHHHHHHHGHGFGGEGGHFFGGGGEFHHHHFHHHHHHEFHHHHFCDGHHHFGHHHHHFGGGEHHHGFFDFGGGHGHHGHF/DGGGHGGGCGGH
@M02034:409:000000000-BFKT7:1:1110:4457:10444 1:N:0:33
AAAGTCGAGGTGCCTAAAGTGGCAACCCAGACTCTGAAGCATGT
+
AAAAADAA1>AAEGGGGGGFCGCBBFHC0CBFFA1D12BBADGD
@M02034:409:000000000-BFKT7:1:1110:3854:10445 1:N:0:33
AAAGTCGAGGTGCCTAAAGTGGCAACCCAGACTTGGGGGAATGTTGGTGGTGTAGAGCTTCCTGTAGCCGCATGGCGTTCGTACTTAAATATGGAACTAACCATTCCAATTTTCGCTGTCTCTTATACACATCTCCGAGCCCACGAGACT
+
CCCCCFCCCCCCGGGGGGGGGGGHHHHGGHHGHHHHHGGEGHHHHHHGGGGGHHHHHHHHHHHHHGHHHGGGGGHGGGGGGEHFHHHHHHHHHHHEHHHGGGFHHHDFHHHFHHGGGGGHHHHHHHGHFHHGHHFHGFFGGGHE?DGGGF
@M02034:409:000000000-BFKT7:1:1110:10199:10447 1:N:0:33
AAAGTCGAGGTGCCTAAAGTGGCAACCCAGACTGCGAATCCTGTTGGTGGTGTAGAGCTTCCTGTAGCCGCATGGCGTTCGTACTTAAATATGGAACTAACCATTCCAATTTTCGCTGTCTCTTATACACATCTCCGAGCCCACGAGACT
+
CCBCCFCCCCABGGGGGGGGGGGHHHHGGHHGHF3AEGFG3FGHHHHEFGEFGHHHHHHHHHHHHGHHHGGGGGHHGGGGGECGHHHGHHFHHFEGHHHHHHGHHHHGHHHHHHGGGGGGHGHHHHGHGHGHHHHGGGGGGGHGGGGGG?
@M02034:409:000000000-BFKT7:1:1110:9829:10447 1:N:0:33
AAAGTCGAGGTGCCTAAAGTGGCAACCCAGACTGCGACTTATGTTGGTGGTGTAGAGCTTCCTGTAGCCGCATGGCGTTCGTACTTAAATATGGAACTAACCATTCCAATTTTCGCTGTCTCTTATACACATCTCCGAGCCCACGAGACT
+
CCCCCFBBCCBCGGGGGGGGGGGHHHHGGHHGHGGGGGGDHGHHGHHGGGFFHHHHHHHHHHHHHHHHHGGFGGHHGGGGGGHHHHHGHHHHHGHHHHHGHHHHHHHHFHHHHHGGGGGHHGHHGHHHHHEHHHFHGGGGGGHGFCGGGD
@M02034:409:000000000-BFKT7:1:1110:26640:10457 1:N:0:33
AAAGTCGAGGTGCCTAAAGTGGCAACCCAGACTTCTTCTACTGTTGGTGGTGTAGAGCTTCCTGTAGCCGCATGGCGTTCGTACTTAAATATGGAACTAACCATTCCAATTTTCGCTGTCTCTTAACACATCTCCGAGCCCACGAGACTA
+
BBBBBFBBBBAAGGGGGGGGGGGFHHHGGHHGHHHHHHHHHHHHHHHEFGAFAFHFHHHHHHHFFGGGHGEEGGHHGEGGFEFHHHHFHHFHHGGGHHHGHHHHHHGFHHHHHHGGGGGFHHHHHGEHGGGFHGHGGGCFGEGGFGGDHF
@M02034:409:000000000-BFKT7:1:1110:26962:10465 1:N:0:33
AAAGTCGAGGTGCCTAAAGTGGCAACCCAGACTCGTAATAATGTTGGTGGTGTAGAGCTTCCTGTAGCCGCATGGCGTTCGTACTTAAATATGGAACTAACCATTCCAATTTTCGCTGTCTCTTATACACATCTCCGAGCCCACGAGACT
+
ABCBCFCCCCBCGGGGGGGGGGGHHHHGGHHGHHGHGHGHHHHHHHHGFGEFHHHGHHHHHHHHHHHHHGGGGGHHGEEGGGGHHHHHGHHHHHGHGHHHHGFHHHFHHHHHHHGGGGGHHHHHHHGHFFFHHHDGGDGFGGHGGGGGGH
@M02034:409:000000000-BFKT7:1:1110:9829:10466 1:N:0:33
AAAGTCGAGGTGCCTAAAGTGGCAACCCAGACTGCGACTTATGTTGGTGGTGTAGAGCTTCCTGTAGCCGCATGGCGTTCGTACTTAAATATGGAACTAACCATTCCAATTTTCGCTGTCTCTTATACACATCTCCGAGCCCACGAGACT
+
BABBBFAADBABGFGGGGGGGGGHHHHGGHGGHHHGGGGGHHCGHH2EFGGFHHGHHHHHHHHHGHGFHGGGGGHHGEGGGGCHHHHGHHHHHHHHHHHHHGDGHEHHHHHHHHGGGGDFHEHFHHFHHFFFFHHFF<CGGGFECFCDGH
@M02034:409:000000000-BFKT7:1:1110:27238:10468 1:N:0:33
AAAGTCGAGGTGCCTAAAGTGGCAACCCAGACTAATAATCGGGTTGGTGGTGTAGAGCTTCCTGTAGCCGCATGGCGTTCGTACTTAAATATGGAACTAACCATTCCAATTTTCGCTGTCTCTTATACACATCTCCGAGCCCACGAGACT
+
CCCCCFBBCCCBGGGGGGGGGGGHHHHGGHHGHHHHHHHHGGGGFFFFFGEFHHHHHHHHHHHHHHHHHGGGGGHHGFGGGFHHHHHHHHHHHHHHGHHHHHFHHHHHHHHHHHGGGGGGGHHHGHHHHHGHHHGFGGFGGGHGGGGGGH
@M02034:409:000000000-BFKT7:1:1110:26872:10472 1:N:0:33
AAAGTCGAGGTGCCTAAAGTGGCAACCCAGACTACTCAGCGTGTTGGTGGTGTAGAGCTTCCTGTAGCCGCATGGCGTTCGTACTTAAATATGGAACTAACCATTCCAATTTTCGCTGTCTCTTATACACATCTCCGAGCCCACGAGACT
+
BBBBAFBABBAAGGGGGGGDFGFHGGGGGGHGHGHHHHHHGGGGHHHEFEBFGHHHHHGHHHHFGFHHHGE@EGHHGGEGEBBGHHHHHHHHHGFHHHHHHHFGHG?GFGHHHGGGGGFGHHHHBHGGGHHHFGDFGGC@DGHGGGGGGF
@M02034:409:000000000-BFKT7:1:1110:4128:10478 1:N:0:33
AAAGTCGAGGTGCCTAAAGTGGCAACCCAGACTTGGAGTCAGGTTGGTGGTGTAGAGCTTCCTGTAGCCGCATGGCGTTCGTACTTAAATATGGAACTAACCATTCCAATTTTCGCTGTCTCTTATACACATCTCCGAGCCCACGAGACT
+
CCCCCFCCCCBBGGGGGGGGGGGHHHHGGHHGHHHF33BFH5FGGHGGGGEFHHHHHHHHHHHHHHHHHGGFGGHHGGGGGFHHHHHFHHHHHGHHHHHHHHHHHHGHHHHHHHGGGGGHHHHHHHHHHHHHHHHFDCGGGGHGGGGGGH
@M02034:409:000000000-BFKT7:1:1110:10588:10482 1:N:0:33
AAAGTCGAGGTGCCTAAAGTGGCAACCCAGACTACGAAGAAGGTTGGTGGTGTAGAGCTTCCTGTAGCCGCATGGCGTTCGTACTTAAATATGGAACTAACCATTCCAATTTTCGCTGTCTCTTATACACATCTCCGAGCCCACGAGACT
+
CBCCBFCCCBABGGGGGGGGGGGHHHHGGHHGHHHGGHGEHHHGGHGEFGEFFGHHHHHHHHHFGHHHHGGGGGHHGGGGEFHHHHHGHHGHHHHHGHGGHHFHHHHHHHHHHGGGGGGHHHHHHHFHFFFHHHDGDDGGGGHGGGGGGH
@M02034:409:000000000-BFKT7:1:1110:3774:10490 1:N:0:33
AAAGTCGAGGTGCCTAAAGTGGCAACCCAGACTCAGCATCATGTTGGTGGTGTAGAGCTTCCTGTAGCCGCATGGCGTTCGTACTTAAATATGGAACTAACCATTCCAATTTTCGCTGTCTCTTATACACATCTCCGAGCCCACGAGACT
+
CCBBBFCCCCBBGGGGGGGGGGGHHHHGGHHGHHHHHHHHHHHHHHHFFGEFGHHHHHHHHFHHGFHHHGGGGGHHGGGGGEGHHHHHHHHHHHHHHHHFHHHHHGHHHHHHHHGGGGGHHHHHGHGHFGHHHHFGDFGGGGHGGGGGGH
@M02034:409:000000000-BFKT7:1:1110:15137:10491 1:N:0:33
AAAGTCGAGGTGCCTAAAGTGGCAACCCAGACTAAGAATGAGGTTGGTGGTGTAGAGCTTCCTGTAGCCGCATGGCGTTCGTACTTAAATATGGAACTAACCATTCCAATTTTCGCTGTCTCTTATACACATCTCCGAGCCCACGAGACT
+
BBBBBFCBCCACGGGGGGGDGFFHHHHGGHHGHHHHHHHHHHHFGHCEFGFFFHHHHHHHHHHHHGHGHGGGGGGHGGGGGEGHHHHHHHHHHFHGFHHHHHFHHHGGHHHHHHGGGGGHHHHHHHGHHHFHFHHHG@FGGGHGGGGGGH
@M02034:409:000000000-BFKT7:1:1110:23845:10508 1:N:0:33
AAAGTCGAGGTGCCTAAAGTGGCAACCCAGACTGGGGGGGGTGTTGGTGGTGTAGAGCTTCCTGTAGCCGCATGGCGTTCGTACTTAAATATGGAACTAACCATTCCAATTTTCGCTGTCTCTTATACACATCTCCGAGCCCACGAGACT
+
CCCCBFCCCCBCGGGGGGGGGGGHHHHGGHHGHHHHGGGGFDFFFFFFFFAEEFFFFFFFFFFFFFFFFFFDFFFFFFFFFDFFFFFFFFFFFFFFFFFFFFFFFFFFFFFFFFFFFFFFFFFFFFFFFFFFFFFFFFAAFFFFFFFFFB
@M02034:409:000000000-BFKT7:1:1110:10870:10515 1:N:0:33
AAAGTCGAGGTGCCTAAAGTGGCAACCCAGACTAGGAATCCGGTTG
+
CDDDDFBCCCDCGGGGGGGGGGGHHHHGGHHGHH3FE5B33BEE2F
@M02034:409:000000000-BFKT7:1:1110:3738:10517 1:N:0:33
AAAGTCGAGGTGCCTAAAGTGGCAACCCAGACTCAGC
+
AAA@AF1A11A1BGG1A1BGGFGBHCAECHHGGHBFE
@M02034:409:000000000-BFKT7:1:1110:22085:10518 1:N:0:33
AAAGTCGAGGTGCCTAAAGTGGCAACCCAGACTGGTGAGCGGGTTGGTGGTGTAGAGCTTCCTGTAGCCGCATGGCGTTCGTACTTAAATATGGAACTAACCATTCCAATTTTCGCTGTCTCTTATACACATCTCCGAGCCCACGAGACT
+
BCCCBFCCCCBCGGGGGGGGGGGHHHHGGHHGHHHHHHHHGGGEGGGEFGEFFFHHHHHHHHHHHHHHHGGGGGHHGEGGFEGHHHHHHHHHHHGHHHHGHHHHHHGGHHHHHHGGGGGGHHHHHHGHHHFHHHHHGGGGGGHGGGGGGH
@M02034:409:000000000-BFKT7:1:1110:6308:10518 1:N:0:33
AAAGTCGAGGTGCCTAAAGTGGCAACCCAGACTCGGGGGGCTGTTGGTGGTGTAGAGCTTCCTGTAGCCGCATGGCGTTCGTACTTAAATATGGAACTAACCATTCCAATTTTCGCTGTCTCTTATACACATCTCCGAGCCCACGAGACT
+
CCCCCFCCCCCBGGGGGGGGGGGHHHHGGHHGHHGGGGGGGGGHHHGDFGGGEFHEGFHH1FGHHBFFGGGCDGFADAFED<<CGHHBCCHGCF00:CGF:.CCH0CCFFFFG0ADEGFFFGC9BBBCFFFGGGGFF;9;AFEFCFDDDF
@M02034:409:000000000-BFKT7:1:1110:28428:10519 1:N:0:33
AAAGTCGAGGTGCCTAAAGTGGCAACCCAGACTAATATGAATGTTGGTGGTGTAGAGCTTCCTGTAGCCGCATGGCGTTCGTACTTAAATATGGAACTAACCATTCCAATTTTCGCTGTCTCTTATACACATCTCCGAGCCCACGAGACT
+
ABBBBFBBBBAAFGGGGGGGGGGHGDFGDGHGHG3D55FFHFHGHHGGGGGFHHHEFHHHFGHHHGHHHGCEFGHGGEGFFEFHFFHHHHHHHHGHFHHHGFFGFHFHHHHHHGGCGDEFHFGHFH4FDFFGHFFHGCG?GGHGGGGGGB
@M02034:409:000000000-BFKT7:1:1110:14827:10521 1:N:0:33
AAAGTCGAGGTGCCTAAAGTGGCAACCCAGACTCTTGCTCCTGTTGGTGGTGTAGAGCTTCCTGTAGCCGCATGGCGTTCGTACTTAAATATGGAACTAACCATTCCAATTTTCGCTGTCTCTTATACACATCTCCGAGCCCACGAGACT
+
CCDCCFCCCCBBGGGGGGGGGGGHHHHGGHHGHHHHHHHHHHHHHHHGGGEFGHHGHHHHHHGHGGHHHGGGGGHHGEGGGEGHHHHGHHHHHEFHGHGHHHHHHHGGHHGHHHGGGCEFHGHHHHHHHHFHHHFFFCGGFGHGGGGGGH
@M02034:409:000000000-BFKT7:1:1110:11914:10522 1:N:0:33
AAAGTCGAGGTGCCTAAAGTGGCAACCCAGACTCAGAATCATGTTGGTGGTGTAGAGCTTCCTGTAGCCGCATGGCGTTCGTACTTAAATATGGAACTAACCATTCCAATTTTCGCTGTCTCTTATACACATCTCCGAGCCCACGAGACT
+
BABBBFABBDBBGGFGFGGGGGGHHHHGGHHGHHHHHHFHHHHGHHGEFGFGGHHHHHHHHHHHGFGGHGGGGFGFFEGGFEFHHHHHHHFFGB333FFFFGBBGGHF4BGHHHGFGFFHHEGHHHF4GCDHFHFHGCCCGFFGGCGGGD
@M02034:409:000000000-BFKT7:1:1110:19075:10524 1:N:0:33
AAAGTCGAGGTGCCTAAAGTGGCAACCCAGACTCATAATGGGGTTG
+
CCCCCFBBCCCBGGGGGGGGGGGHHHHGGH22B33D55DGH2FF2E
@M02034:409:000000000-BFKT7:1:1110:5749:10525 1:N:0:33
AAAGTCGAGGTGCCTAAAGTGGCAACCCAGACTCCGGCTCATGTTGGTGGTGTAGAGCTTCCTGTAGCCGCATGGCGTTCGTACTTAAATATGGAACTAACCATTCCAATTTTCGCTGTCTCTTATACACATCTCCGAGCCCACGAGACT
+
BBBBBFBBBBBBGGGGGGGGGGGHHHHGGHHFHHFGGGGGGHGHGHHFFFGGHFGBGFFHHFHHHFEDG?E0EEHCE?EEE?2GGHHGHFFGFFBDHCHHB0EFGDFBGGFHF?EFGGEEFGHH3BDFDFHGHFDGFGGC/FHG?@CEDF
@M02034:409:000000000-BFKT7:1:1110:5488:10525 1:N:0:33
AAAGTCGAGGTGCCTAAAGTGGCAACCCAGACTAATAAGCATGTTGGTGGTGTAGAGCTTCCTGTAGCCGCATGGCGTTCGTACTTAAATATGGAACTAACCATTCCAATTTTCGCTGTCTCTTATACACATCTCCGAGCCCACGAGACT
+
BBCCBFBCCCCBGGGGGGGGGGGHHHHGGHHGHHHHHHF3GGHHHHHGFGEFHHHHHHHHHHHHHHHHHGGGGGHHGGGGGFHHHHHHHHHHHHHHHHHHHHHHHHHHHHHHHHGGGGGHHHHHHHHHHHHHHHHHGGGGGGHGGGGGGF
@M02034:409:000000000-BFKT7:1:1110:3340:10526 1:N:0:33
AAAGTCGAGGTGCCTAAAGTGGCAACCCAGACTGAGGTTGGTGTTGGTGGTGTAGAGCTTCCTGTAGCCGCATGGCGTTCGTACTTAAATATGGAACTAACCATTCCAATTTTCGCTGTCTCTTATACACATCTCCGAGCCCACGAGACT
+
AAAAAFBBBDAAGGGFGGFFGGGFFEEEGHHGHHGGE3FHGGGCEGFEFFFFC3GFFFGHFFHGFGGGHGCEGDGFGEEFEEHHHGFHG4FDBGF3BBFGH03CFFFGHGHEHHGG//?F4BFGHBB33C?2BB?BC<CGGGA/<<>/AF
@M02034:409:000000000-BFKT7:1:1110:3813:10526 1:N:0:33
AAAGTCGAGGTGCCTAAAGTGGCAACCCAGACTGCTAATCAGGTTGGTGGTGTAGAGCTTCCTGTAGCCGCATGGCGTTCGTACTTAAATATGGAACTAACCATTCCAATTTTCGCTGTCTCTTATACACATCTCCGAGCCCACGAGACT
+
ABCAAFCCCCABGGGGGGGGGGGFHHGGGGDFHHHHHHHHHHHHHHGEFGEFGDGFGEFHHFGFHHHHHGC>EEHHFEGFFB?GFHGGFFGHGGFGHFHHHGFGHHG??FGHHEE/EGEFGHFHBFFGDCHGCGDGG?CCCAGF@@CFGG
@M02034:409:000000000-BFKT7:1:1110:11952:10530 1:N:0:33
AAAGTCGAGGTGCCTAAAGTGGCAACCCAGACTTCGATTGGGGTTGGTGGTGTAGAGCTTCCTGTAGCCGCATGGCGTTCGTACTTAAATATGGAACTAACCATTCCAATTTTCGCTGTCTCTTATACACATCTCCGAGCCCACGAGACT
+
CCCCCFCCCCAAGGGGGGGGGGGHHHHGGHHGHHHGHHHGHHGEFGGEFGBFHHHGHHHHHHHHHHHHHGGCGGHHGEGGGEGHHHHHHHGHHEGGHHHHHHHHHHHGHHHHHHGGGGGGHGHHGHHFHHFHHHHBCCGGGGHGGGGGGG
@M02034:409:000000000-BFKT7:1:1110:3011:10533 1:N:0:33
AAAGTCGAGGTGCCTAAAGTGGCAACCCAGACTCAGCGTCCGGTTGGTGGTGTAGAGCTTCCTGTAGCCGCATGGCGTTCGTACTTAAATATGGAACTAACCATTCCAATTTTCGCTGTCTCTTATACACATCTCCGAGCCCACGAGACT
+
BBCCCFBCCCBCGGGGGGGGGGGHHHHGGHHGHHHHHEGD2AEEGGGGFGEFGFHGHHHHHHHHHGHHHFGGGGHEGEFGGEGGHGHFHHGFHHEFFGFHGAEGHGHGHHHHHHGGGGFHHHHFFBHGHFHFHHHFFCDFFGHG?CFGGF
@M02034:409:000000000-BFKT7:1:1110:4904:10535 1:N:0:33
AAAGTCGAGGTGCCTAAAGTGGCAACCCAGACTCTTCATCCGGTTGGTGGTGTAGAGCTTCCTGTAGCCGCATGGCGTTCGTACTTAAATATGGAACTAACCATTCCAATTTTCGCTGTCTCTTATACACATCTCCGAGCCCACGAGAC
+
AAA3ADAADB2AGGGGGGGGGBFCGHH?FFHGFGHEFFD5BAEEEGGGGCAFAGHFFHHHHHHFGFFFGEEGEGHHGEGFEEFHCHHFHHGHHEB3GBGHHHHHHHHHHHHHHHGGGG?3FGHDHHHFGGHHHFGHECGGCGHGGCGGG
@M02034:409:000000000-BFKT7:1:1110:11460:10543 1:N:0:33
AAAGTCGAGGTGCCTAAAGTGGCAACCCAGACTCATAGGGATGTTGGTGGTGTAGAGCTTCCTGTAGCCGCATGGCGTTCGTACTTAAATATGGAACTAACCATTCCAATTTTCGCTGTCTCTTATTCACATCTCCGAGCCCACGAGACT
+
CCCCCFCCCCCBGGGGGGGGGGGHHHHGGHHGHHGGHFHHCGGHHHHEFGGFGHHHHHHHHHHHHHHHHGGGGGHHGGGGGFHHHHHGHHHHHGHGHHHGHFHGHHHGGHHHHHGGGDFHHHHHHHHHHHDHHHHHGCGGGGHGGGGGGD
@M02034:409:000000000-BFKT7:1:1110:4319:10563 1:N:0:33
AAAGTCGAGGTGCCTAAAGTGGCAACCCAGACTATGGATCAGGTTGGTGGTGTAGAGCTTCCTGTAGCCGCATGGCGTTCGTACTTAAATATGGAACTAACCATTCCAATTTTCGCTGTCTCTTATACACATCTCCGAGCCCACGAGAC
+
CCCBBFBABCABGGGGGGGGGGGHHHHGGHHGH3GFHDGEABBABAEAF2EFA3F5BBFG5GFFA5B5BEE0EA?1EBEFD1?FGGH334FFF33FGGHB@03FDG44FFGFGFE/EEEFF?GGGHGFHGFHB3?GDCCDCCHECGFEA
@M02034:409:000000000-BFKT7:1:1110:12049:10564 1:N:0:33
AAAGTCGAGGTGCCTAAAGTGGCAACCCAGACTAATCAGCATGTTGGTGGTGTAGAGCTTCCTGTAGCCGCATGGCGTTCGTACTTAAATATGGAACTAACCATTCCAATTTTCGCTGTCTCTTATACACATCTCCGAGCCCACGAGACT
+
BCCBCFCCCCCCGGGGGGGGGGGHHHHGGHHGHHHHHHHHHHHHHHHGFGEFHHHHHHHHHHHHHHHHHGGGGGHHGGGGGFGHHHHHHHHHHHHHHHHHHHHHHHGGHHHHHHGGGGGHHHHHHHHHHGHHGHFHGCGFFGHGGGGGGH
@M02034:409:000000000-BFKT7:1:1110:24137:10571 1:N:0:33
AAAGTCGAGGTGCCTAAAGTGGCAACCCAGACTCATGAGACGGTTGGTGGTGTAGAGCTTCCTGTAGCCGCATGGCGTTCGTACTTAAATATGGAACTAACCATTCCAATTTTCGCTGTCTCTTATACACATCTCCGAGCCCACGAGACT
+
ABBBAFCCCCBBGGGGGGGFGGGHHHHGFHHFHHHHHFHHHGGAFGGEFFBFFGHHHHHHHHHHGHGGHGGGGGHHGFGGFEFHHHHGHHHHHHHHHHFFFG3GHGFHHHHHHHGEEG<BHHHHGHHHFFFHGHHHEFGDGFGFDFGGGH
@M02034:409:000000000-BFKT7:1:1110:12487:10575 1:N:0:33
AAAGTCGAGGTGCCTAAAGTGGCAACCCAGACTAATAATCATGTTGGTGGTGTAGAGCTTCCTGTAGCCGCATGGCGTTCGTACTTAAATATGGAACTAACCATTCCAATTTTCGCTGTCTCTTATACACATCTCCGAGCCCACGAGACT
+
BCCDBFCCCBABGGGGGGGFGGGHHHHGGHHGHHHHHHHHHHHHHHHFGGEFGGHHHHHHHHHHHHHHHGGGGGHHGEGGGEHHHHHHHHHHHHHHHHHHHHHHHHHHHHHHHHGGGGGHHGHHHHHFHHFFHHGFGCGGGGHGGGGGGH
@M02034:409:000000000-BFKT7:1:1110:24531:10579 1:N:0:33
AAAGTCGAGGTGCCTAAAGTGGCAACCCAGACTCAGGGTGGGGTTGGTGGTGTAGAGCTTCCTGTAGCCGCATGGCGTTCGTACTTAAATATGGAACTAACCATTCCAATTTTCGCTGTCTCTTATACACATCTCCGAGCCCACGAGACT
+
BCCCBFCBCCBCGGGGGGGGFGGHHHHGGHHGHHHHHHGGGGGGGGGEFFBFFFHHGHHHHHHHHHHHHGGGGGHHGGGGGEHHHHHHHHHHHHGHGHHHHHHHHHHHHHHHHHGGGGGHHHHHHHHHHHHHHHHHGCGGGGHGGGGGGH
@M02034:409:000000000-BFKT7:1:1110:14603:10588 1:N:0:33
AAAGTCGAGGTGCCTAAAGTGGCAACCCAGACTCATCCTACTGTTGGTGGTGTAGAGCTTCCTGTAGCCGCATGGCGTTCGTACTTAAATATGGAACTAACCATTCCAATTTTCGCTGTCTCTTATACACATCTCCGAGCCCACGAGACT
+
CCCCCFCCCCCCGGGGGGGGGGGHHHHGGHHGHHHHHHHHHHHHHHGEFEEFGFHFHHHHHHHGGGHFGGGEGFHCEE>FFBFGHHGGHHHHHFFFHHHHHGGHHGDFFHHHHHGGGGEGFFHFFHHHGHHHHHHHGGGGGGHGGGGGGH
@M02034:409:000000000-BFKT7:1:1110:22849:10591 1:N:0:33
AAAGTCGAGGTGCCTAAAGTGGCAACCCAGACTACGACGCATGTTGGTGGTGTAGAGCTTCCTGTAGCCGCATGGCGTTCGTACTTAAATATGGAACTAACCATTCCAATTTTCGCTGTCTCTTATACACATCTCCGAGCCCACGAGACT
+
BCBBCFAABCCCGGGGGGGGGGGHHHHGGHHGHHGGGGGGGGGHHHEEGGEFHHHHHHHHHHHHHHHHHGGFGGHGGEGGGFFGGHHHHHHHHFHHHHGFHHHHHHHHGHHHHHGGGGGHHFHHGHFFFHGHHHFHC//@?CCFGGGGGH
@M02034:409:000000000-BFKT7:1:1110:5492:10596 1:N:0:33
AAAGTCGAGGTGCCTAAAGTGGCAACCCAGACTAATACTCAGGTTGGTGGTGTAGAGCTTCCTGTAGCCGCATGGCGTTCGTACTTAAATATGGAACTAACCATTCCAATTTTCGCTGTCTCTTATACACATCTCCGAGCCCACGAGACT
+
BCCCBFBCCCBCGGGGGGGGGGGHHHHGGHHGHHHHHHHHHHHHHHGEFGEFHHHHHHHHHGHHHHHHHGGGGGHHGFGGGEGHHHHHHHHHHHHGHHHHHHHHHHHHHHHHHHGGGGGHHHHHHHGHHHHHHHHHGCGGGGHGGGGGGH
@M02034:409:000000000-BFKT7:1:1110:4499:10606 1:N:0:33
AAAGTCGAGGTGCCTAAAGTGGCAACCCAGACTAATAAGTATGTTGGTGGTGTAGAGCTTCCTGTAGCCGCATGGCGTTCGTACTTAAATATGGAACTAACCATTCCAATTTTCGCTGTCTCTTATACACATCTCC
+
>>ABAFBA>D2AFGF5E4FFGGGGGAGFGGHCGFGHHFFADFHFGHGBAEAFGHHFFGHHHHHFGFHFHEEEGGHFEEECEEEGHGGFBGFFGG3@EGFFGHEGFFFFHHHHGBEEEGEBGFGHFHFDDFFGFG1F
@M02034:409:000000000-BFKT7:1:1110:8260:10607 1:N:0:33
AAAGTCGAGGTGCCTAAAGTGGCAACCCAGACTAAGAATCATGTTGGTGGTGTAGAGCTTCCTGTAGCCGCATGGCGTTCGTACTTAAATATGGAACTAACCATTCCAATTTTCGCTGTCTCTTATACACATCTCCGAGCCCACGAGACT
+
BBBBBFBBBBAAGGGGGGGGGGGGHHHGGHHGHHHHHHHHHHHGHHHGGGFFGHHGHHHHHHHGHFHGHGGGGGHGGFGGFEGHHHHHHHGHHHHBHHHHHHFHGHHGHHHHHHGGGGGGHHHHHHHHHHHHHHFHGCFCFGHGGGGGGF
@M02034:409:000000000-BFKT7:1:1110:22841:10607 1:N:0:33
AAAGTCGAGGTGCCTAAAGTGGCAACCCAGACTACGACGCATGTTGGTGGTGTAGAGCTTCCTGTAGCCGCATGGCGTTCGTACTTAAATATGGAACTAACCATTCCAATTTTCGCTGTCTCTTATACACATCTCCGAGCCCACGAGACT
+
CCCCBFCCCCCBGGGGGGGGGGGHHHHGGHHGHHHGEGEC2EFHHGHFGGEFHHHHHHHHHHHHHHHHHGGGGGHHGGGGGGFHHHHHHHHHHHHHHHHHHHHHHHGHHHHHHHGGGGGHHHHHGHHHHHHHHHHHGGGGGGHGGFGGGF
@M02034:409:000000000-BFKT7:1:1110:19681:10613 1:N:0:33
AAAGTCGAGGTGCCTAAAGTGGCAACCCAGACTACGACTCAGGTTGGTGGTGTAGAGCTTCCTGTAGCCGCATGGCGTTCGTACTTAAATATGGAACTAACCATTCCAATTTTCGCTGTCTCTTATACACATCTCCGAGCCCACGAGACT
+
CCCCCFCCCDBBGGGGGGGGGGGGHHHGGHHGHHHGGGGGHHHHHHGFFGEFGHHHHHHHHHHHHHHHGGGGGGHHGGGGGGHHHHHHHHHHHHGHHHGGHHHHHHGHHHHHHHGGGGGGHHHHHHGHHHGHHHFHDCGCGGHGGGGGGH
@M02034:409:000000000-BFKT7:1:1110:21865:10622 1:N:0:33
AAAGTCGAGGTGCCTAAAGTGGCAACCCAGACTCAG
+
BBBBBFABBBABGGGGGEGGGGGHHHHGFGC2G3BA
@M02034:409:000000000-BFKT7:1:1110:16859:10623 1:N:0:33
AAAGTCGAGGTGCCTAAAGTGGCAACCCAGACTGGTCATAGTGTTGGTGGTGTAGAGCTTCCTGTAGCCGCATGGCGTTCGTACTTAAATATGGAACTAACCATTCCAATTTTCGCTGTCTCTTATACACATCTCCGAGCCCACGAGACT
+
BCCCCFCCCCABGGGGGGGGGGGGGHHGGHHGHHHHHHHHHHHHHHHGGGEFGHHHHHHHHHHHHHHHHGGEGGHHGEGGGFHHHHHHHHHHHHHHGHHHHHGHHHFHHHHHHGGGGGGHHHHHHHHHHHHHHHHHGFGGGGHGGGGGGH
@M02034:409:000000000-BFKT7:1:1110:9796:10630 1:N:0:33
AAAGTCGAGGTGCCTAAAGTGGCAACCCAGACTCCGCATCCGGTTGGTGGTGTAGAGCTTCCTGTAGCCGCATGGCGTTCGTACTTAAATATGGAACTAACCATTCCAATTTTCGCTGTCTCTTATACACATCTCCGAGCCCACGAGACT
+
CCCCCFCCCCBBGGGGGGGGGGGHHHHGGHHGHFHEEEGGBEGGGGF1AEEFA3GBFFGGDHHGF5G5GAE>FFF1E?EEFECFGDEG3FGGG333GGHH303FGBHB4FGHHF@/C/?BFHGHFFFDGCHFHHHBA//A<CG/D<CFEH
@M02034:409:000000000-BFKT7:1:1110:25061:10637 1:N:0:33
AAAGTCGAGGTGCCTAAAGTGGCAACCCAGACTAAGAATAATGTTGGTGGTGTAGAGCTTCCTGTAGCCGCATGGCGTTCGTACTTAAATATGGAACTAACCATTCCAATTTTCGCTGTCTCTTATACACATCTCGAGCCCACGAGACTA
+
CCCDBFBBCCCCGGGGGGGGGGGHHHHGGHHGHHFHHHHGHHHHHHHGGGGFHHHFGHHHHHHHHHHHHGGGGGHHGGGGGGHHHHHGHHHHHHHHHHHHHHHHHHGHHHHHHGGGGGGHGHHHFHGHHHFHHHGHBCGGGHGGGGDDHF
@M02034:409:000000000-BFKT7:1:1110:26652:10652 1:N:0:33
AAAGTCGAGGTGCCTAAAGTGGCAACCCAGACTACTACGCCGGTTGGTGGTGTAGAGCTTCCTGTAGCCGCATGGCGTTCGTACTTAAATATGGAACTAACCATTCCAATTTTCGCTGTCTCTTATACACATCTCCGAGCCCACGAGACT
+
BBBBBFBABBBAGGGGGGGGGGGGHHHGGHHGHHHHHHGGGGGEFEGGFGEFGFHFHHHHHHHHHHHHHGGGGGHHGGGGEEGHHHHGHGHFHFHGHHHHHHGHHHGHHHHHHHGGGGFHHGHHGHHHHHGHHHHHGCGCGGHGGGGGGF
@M02034:409:000000000-BFKT7:1:1110:26064:10653 1:N:0:33
AAAGTCGAGGTGCCTAAAGTGGCAACCCAGACTATGACTA
+
CCCCCFCCCCCCGGGGGGGGGGGHHHHGGHHGH355D555
@M02034:409:000000000-BFKT7:1:1110:2933:10656 1:N:0:33
AAAGTCGAGGTGCCTAAAGTGGCAACCCAGACTAAGAAGTCTGTTGGTGGTGTAGAGCTTCCTGTAGCCGCATGGCGTTC
+
CCCCCFBCBCABGGGGGGGGGGGHHHGGGHHGHFAAGF3BBGHHBGC2AEEAA3F5AB3B5FGHF5A5AE?AEA11>?>?
@M02034:409:000000000-BFKT7:1:1110:28375:10658 1:N:0:33
AAAGTCGAGGTGCCTAAAGTGGCAACCCAGACTACGGCGCAGGTTGGTGGTGTAGAGCTTCCTGTAGCCGCATGGCGTTCGTACTTAAATATGGAACTAACCATTCCAATTTTCGCTGTCTCTTATACACATCTCCGAGCCCACGAGACT
+
BBCCCFCBCCBCGGGGGGGGGGGHHHHGGHHGHHHGGGGGGGGGGHGGGGEFGHHFHHHHHHHHHHHFHEGEGGHFFEFGGEGHHHHHHHHHHFGEHHHGGHDHHHHHHHHHHFGGGGGHHHHHHHHHFFGHHHGFDDGCCFHGGGGGGH
@M02034:409:000000000-BFKT7:1:1110:16334:10659 1:N:0:33
AAAGTCGAGGTGCCTAAAGTGGCAACCCAGACTGTGCATCGGGTTGGTGGTGTAGAGCTTCCTGTAGCCGCATGGCGTTCGTACTTAAATATGGAACTAACCATTCCAATTTTCGCTGTCTCTTATACACATCTCCGAGCCCACGAGACT
+
BCCCBDABBCCBGGGGGGGGGGGHHHHGGHHGHG3FGFG52EEHFGGGGGEFHHHHHHHHHHHHHFHHHGGGGGHHGGGGGGHHHHHHHHHHHHGHFHHHHHGHHHHHHHHHHHGGGGGHHHHHHHFHHHEHHHHGGFGGGGHGGGGGGG
@M02034:409:000000000-BFKT7:1:1110:23441:10664 1:N:0:33
AAAGTCGAGGTGCCTAAAGTGGCAACCCAGACTATTACGAAGGTTGGTGGTGTAGAGCTTCCTGTAGCCGCATGGCGTTCGTACTTAAATATGGAACTAACCATTCCAATTTTCGCTGTCTCTTATACACATCTCCGAGCCCACGAGACT
+
CCDCCFCBCCCCGGGGGGGGGGGHHHHGGHHGHHHHHHGGHGGHHHGEFGFFGGHHHHHHHHHHHHHHHGGGGGHGGGGGGEGHHHHHHHHHHHHHHHHHGHDHHHHFHHHHHHGGGGGHHHHHHHHHHHHHHHHHG/CCFGHGGGGGGH
@M02034:409:000000000-BFKT7:1:1110:6091:10667 1:N:0:33
AAAGTCGAGGTGCCTAAAGTGGCAACCCAGACTACGAGTCAGGTTGGTGGTGTAGAGCTTCCTGTAGCCGCATGGCGTTCGTACTTAAATATG
+
A@AA>DBB@22AGGGE4DEGGGGBGEHGGHHGHFFE2EEF5DGEFGE1AEACA3F5D5GHDGGHADBBBEE0BAA1>EEFEACEFGFD@4FFG
@M02034:409:000000000-BFKT7:1:1110:10054:10668 1:N:0:33
AAAGTCGAGGTGCCTAAAGTGGCAACCCAGACTCTTACGACGGTTGGTGGTGTAGAGCTTCCTGTAGCCGCATGGCGTTCGTACTTAAATATGGAACTAACCATTCCAATTTTCGCTGTCTCTTATACACATCTCCGAGCCCACGAGACT
+
BCCCCFCCCCBBGGGGGGGGGGGHHHHGGHHGHHHHHHGED?AEFGGGC?EFFDH5FDFGDGHHGDD5@EC>EEG1E?EEEECFGHHBFGHBF?33FCDH3?3FGDG4BGFHHFFGGA?B?GGGBDGDFCGCGEFBE/DFGGHEC-@D.G
@M02034:409:000000000-BFKT7:1:1110:6428:10671 1:N:0:33
AAAGTCGAGGTGCCTAAAGTGGCGACCCAGACTGGGGGGGGGGTTGGTGGTGTAGAGCTTCCTGTAGCCGCATGGCGTTCGTACTTAAATATGGAACTAACCATTCCAATTTTCGCTGTCTCTTATACACATCTCCGAGCCCACGAGACT
+
BBCCBFBCBBAAGGGGGGGGGGGGGGGGHHHGHHHHGGGGFFFFFFF9AFDEAFFFFFFFFEFFFFFFFFBBFDFFFFFFD:;AEFFFFFEFFFFFFFFFFFFFFFFFFFFFFFFFFFAFFFFFFFFFBBFFFFFFFDFADFFFFFFFFB
@M02034:409:000000000-BFKT7:1:1110:23392:10671 1:N:0:33
AAAGTCGAGGTGCCTAAAGTGGCAACCCAGACTACTAAGGCGGTTGGTGGTGTAGAGCTTCCTGTAGCCGCATGGCGTTCGTACTTAAATATGGAACTAACCATTCCAATTTTCGCTGTCTCTTATACACATCTCCGAGCCCACGAGACT
+
BBCBCFCCCCCBGGGGGGGGGGGHHHHGGHHGHHHHGHHGHGGEGGGEFGAFGHHHHGHHHHHHFHHHHGGFDGHGGGGGGFFHHHHHHHHHHHHHHHHGGHHHGGFHHHHHHHGFDGFDHGHHHHHHHHGHFHFHGFGGGGHGGGGFDF
@M02034:409:000000000-BFKT7:1:1110:6006:10673 1:N:0:33
AAAGTCGAGGTGCCTAAAGTGGCAACCCAGACTCCTCAGACTGTTGGTGGTGTAGAGCTTCCTGTAGCCGCATGGCGTTCGTACTTAAATATGGAACTAACCATTCCAATTTTCGCTGTCTCTTATACACATCTCCGAGCCCACGAGACT
+
>>AA3F>?3AAAGGGG4FGGGGGGFECFGHHFGHHHFHGBFGFAGGHEFGEFH3FEGGHGGFHGFBGGGEE0BEHHFGGGGGHGGHGFHHGFHGE3GGHFGHFGFGDFFFGHHEF?EEEGHGGGDGGGHBGGFFF2?BC/>FEA</<C?D
@M02034:409:000000000-BFKT7:1:1110:14753:10676 1:N:0:33
AAAGTCGAGGTGCCTAAAGTGGCAACCCAGACTAATAAGAAGGTTGGTGGTGTAGAGCTTCCTGTAGCCGCATGGCGTTCGTACTTAAATATGGAACTAACCATTCCAATTTTCGCTGTCTCTTATACACATCTCCGAGCCCACGAGACT
+
ABCCAFCBCCACGGGGGGGGGGGHHHHGGHHGHHHHHHHHHHHGGHGGGGEFGGHHGHHHHHHHHHHHHGGGGGHHGGGGEEGHHHHHHHHHHGHHHHHHHHHHHHGHHHHHHHGGGGGGHHHHHHHHHHFHHHHHG?DGGGHGGGGGGH
@M02034:409:000000000-BFKT7:1:1110:16327:10677 1:N:0:33
AAAGTCGAGGTGCCTAAAGTGGCAACCCAGACTGATTCTCAGGTTGGTGGTGTAGAGCTTCCTGTAGCCGCATGGCGTTCGTACTTAAATATGGAACTAACCATTCCAATTTTCGCTGTCTCTTATACACATCTCCGAGCCCACGAGACT
+
CDDDCFCCDCCCGGGGGGGGGGGHHHHGGHHGHHHHHHHHHHHHGHGEFGBFGHHHHHHHHHHHHHHGHGGGGGHHGGGGGEGHHHHGHHHHHHHHHHHHHHFHHHGHHHHHHHGGGGGHHHHHHHHHHHGHHHGHG@FGGGHGGGGGGH
@M02034:409:000000000-BFKT7:1:1110:6108:10679 1:N:0:33
AAAGTCGAGGTGCCTAAAGTGGCAACCCAGACTACGAGTCAGGTTGGTGGTGTAGAGCTTCCTGTAGCCGCATGGCGTTCGTACTTAAATATGGAACTAACCATTCCAATTTTCGCTGTCTCTTATACACATCTCCGAGCCCACGAGACT
+
BBBBBFBBBBAAGGGGGGGGGGGHHHHGGHHGHHHGGGGHHHHHHHGFFGEFHHHGHHHHHHHHGHHHHGGGGGHHGFGGEBFGHHHHHHHHHHGHGHHGHGHHHHFFHHHHHHGGGGGGHHHHHHHHHFGHGHHFE@D?@FHGGGGGGH
@M02034:409:000000000-BFKT7:1:1110:12038:10681 1:N:0:33
AAAGTCGAGGTGCCTAAAGTGGCAACCCAGACTCTTACGCCTGTTGGTGGTGTAGAGCTTCCTGTAGCCGCATGGCGTTCGTACTTAAATATGGAACTAACCATTCCAATTTTCGCTGTCTCTTATACACATCTCCGAGCC
+
BCCCBFCCCCCCGGGGGGGGGGGHHHHGGHHGHHHHHHGGGHHGHHGGGGEFHHHHHHHHHHHHHGHFHGGGGGHHGGGGGFHHHHHHHHHHHGFFFHHHHHHHHHGHHHHHHHGGGGGFHHHHHHHHGHFHGGFGFCCCG
@M02034:409:000000000-BFKT7:1:1110:4750:10682 1:N:0:33
AAAGTCGAGGTGCCTAAAGTGGCAACCCAGACTGGTCATCCGGTTGGTGGTGTAGAGCTTCCTGTAGCCGCATGGCGTTCGTACTTAAATATGGAACTAACCATTCCAATTTTCGCTGTCTCTTATACACATCTCCGAGCCCACGAGACT
+
ABB@BFABBBAAGGGGGGGGGGGHFHHGGHHGHHH5GHGHFFFEGGCEGGEFGHGHHHHHHFHGFGGDEE@@AEGGF?EGG?FEGGFDHFBGHFHFHCGFHFFHFFHBFGHFHGGFGEEGFFHHHGHHGHHHHHFHGCGGGGGFFGGGGH
@M02034:409:000000000-BFKT7:1:1110:15760:10687 1:N:0:33
AAAGTCGAGGTGCCTAAAGTGGCAACCCAGACTTGTAGTGTTGTTGGTGGTGTAGAGCTTCCTGTAGCCGCATGGCGTTCGTACTTAAATATGGAACTAACCATTCCAATTTTCGCTGTCTCTTATACACATCTCCGAGCCCACGAGACT
+
AAABBFBBBBABGGGGGGGGGGGHHHHGGHHGHHHHHHHHHHHHHHHGGGEFFHHGHHHHHHHHHHHHHGGGGGHHGGGGGEGHHHHHHHGHHHHHGHHHHHHHHHGHHHHHHHGGGGGGHHHHHHHHHHGGHHHHGCCFGGHGGGGGGG
@M02034:409:000000000-BFKT7:1:1110:16630:10688 1:N:0:33
AAAGTCGAGGTGCCTAAAGTGGCAACCCAGACTCCGACTCGTGTTGGTGGTGTAGAGCTTCCTGTAGCCGCATGGCGTTCGTACTTAAATATGGGACTAACCATTCCAATTTTCGCTGTCTCTTATACACATCTCCGAGCCCACGAGACT
+
BCBBAFBCCCBCGGGGGGGGGGGHHHHGGHHGHHHGGGGGGHHHHHHEFGEFGHHGHHHHHHHHHGGHHGGEGGHHGGGGGEGHHHHGHHHHHH0FGHHGGHGGHHGHHHHHHHGGGGGHHHHHHHHHHHGHHHHHGCGGGGGGGGFGGH
@M02034:409:000000000-BFKT7:1:1110:19268:10689 1:N:0:33
AAAGTCGAGGTGCCTAAAGTGGCAACCCAGACTAAGAAGGGGGTTGGTGGTGTAGAGCTTCCTGTAGCCGCATGGCGTTCGTACTTAAATATGGAACTAACCATTCCAATTTTCGCTGTCTCTTATACACATCTCCGAGCCCACGAGACT
+
BBBBBFBBBBBBGGGGGGGGGGGHHHHGGHHGHHHHHHHHGGGGFGGGGGGFHHHHHHHHHHHGHHHHHGGFGGHHGGGGGGFHHHHBHHHHHHHHHHHHHHGHHFFGHHHHHGDGGGGHHGHHHHHHHHHHHHHHGGGGFGHGGGGGGH
@M02034:409:000000000-BFKT7:1:1110:15477:10689 1:N:0:33
AAAGTCGAGGTGCCTAAAGTGGCAACCCAGACTAAGAATAATGTTGGTGGTGTAGAGCTTCCTGTAGCCGCATGGCGTTCGTACTTAAATATGGAACTAACCATTCCAATTTTCGCTGTCTCTTATACACATCTCCGAGCCCACGAGACT
+
BBCBBFBBCCCCGGGFGGGGGGGHHHHGGHGGHHHHHFGHFGGFGHFGGGGGHGHGHHHHHHHHGGHHHGGGGGHFGEFGGGHHHHHHGHHHHG3GHHHFHGGGHHHHHHHHHHGGGGGFHHHHFHHGGHHHGGFGDGCC@FHGGGGGGH
@M02034:409:000000000-BFKT7:1:1110:24728:10692 1:N:0:33
AAAGTCGAGGTGCCTAAAGTGGCAACCCAGACTAATAATAGTGTTGGTGGTGTAGAGCTTCCTGTAGCCGCATGGCGTTCGTACTTAAATATGGAACTAACCATTCCAATTTTCGCTGTCTCTTATACACATCTCCGAGCCCACGAGACT
+
CDCCCFBBBCABGGGGGGGGGGGHHHHGGHHGHHDHHAG5GHHHDHC2A2BAA3F5AA3FAGHHBAE5FEF?EEC?E?EFF?EEGHHDFEFEF@3@FGHHB?@GD?E?EGDHHEEEFD?BFHGDGEGFHBHFHHHDDCGGCFEGGC<CGF
@M02034:409:000000000-BFKT7:1:1110:9725:10695 1:N:0:33
AAAGTCGAGGTGCCTAAAGTGGCAACCCAGACTGGGCTTCATGTTGGTGGTGTAGAGCTTCCTGTAGCCGCATGGCGTTCGTACTTAAATATGGAACTAACCATTCCAATTTTCGCTGTCTCTTATACACATCTCCGAGCCCACGAGACT
+
CCBBCFCCCCBBGGGGGGGGGFGGHHHGGHHGHFHHHHHHGFHHHHHGGGAFGHHGHHHHGHHHHHHGHGGGGGHHGGGGGGHHHHHHHHHHHFHFHHHGHHHHHHHHHHHHHHGGGGGHHHHHHHHHHHGHHGFHGGGGGGHGGCFGGH
@M02034:409:000000000-BFKT7:1:1110:21340:10698 1:N:0:33
AAAGTCGAGGTGCCTAAAGTGGCAACCCAGACTTATAAGCATGTTGGTGGTGTAGAGCTTCCTGTAGCCGCATGGCGTTCGTACTTAAATATGGAACTAACCATTCCAATTTTCGCTGTCTCTTATACACATCTCCGAGCCCACGAGACT
+
CCCCCFBBCCCCGGGGGGGGGGGHHHHGGHHGHHHHHHHHHHHHHHHGGGEFHHHHHHHHHHHHHHHHHGGGGGHHGGGGGFHHHHHHHHHHHHHHHHHGHHHHHHHHHHHHHHGGGGGHHGHHHHHHHHGHHHHHGCGGGGHGGGGGGH
@M02034:409:000000000-BFKT7:1:1110:14724:10702 1:N:0:33
AAAGTCGAGTGCCTAAAGTGGCAACCCAGAC
+
BBBBBFABBFBFGFBGGFFGGGCGHHC24AA
@M02034:409:000000000-BFKT7:1:1110:18922:10707 1:N:0:33
AAAGTCGAGGTGCCTAAAGTGGCAACCCAGACTAATACGGTTGTTGGTGGTGTAGAGCTTCCTGTAGCCGCATGGCGTTCGTACTTAAATATGGAACTAACCATTCCAATTTTCGCTGTCTCTTATACACATCTCCGAGCCCACGAGACT
+
BBBCCFCCCCCCGGGGGGGGGGGHHHHGGHHGHH355D222AEEHHHGEGEFHHHGHHHHFHHHHHGHGGGFGGHHGGGGGEHHHHHHHHGHHHHHHHHHHGHHHFFFHGHHHHGGGGFHHHHHHHHHGHHHHHGGGCFGGGHGGGGGGB
@M02034:409:000000000-BFKT7:1:1110:17356:10708 1:N:0:33
AAAGTCGAGGTGCCTAAAGTGGCAACCCAGACTAATAATAATGTTGGTGGTGTAGAGCTTCCTGTAGCCGCATGGCGTTCGTACTTAAATATGGAACTAACCATTCCAATTTTCGCTGTCTCTTATACACATCTCCG
+
CCCCCFBCCCCCGGGGGGGGGGGHHHHGGHHGHHHGAFFFDFHHHFAEE?FFGFH5GFBFBGHHHFFBBEAAEEE1EEEFEA?GGHH3@@GGBF33BBGH313BB4F4FGDHFD>EGE?FDHFE4DGE4CBCGFG2C
@M02034:409:000000000-BFKT7:1:1110:26257:10711 1:N:0:33
AAAGTCGAGGTGCCTAAAGTGGCAACCCAGACTCAGCAGAAGGTTGGTGGTGTAGAGCTTCCTGTAGCCGCATGGCGTTCGTACTTAAATATGGAACTAACCATTCCAATTTTCGCTGTCTCTTATACACATCTCCGAGCCCACGAGACT
+
CCCDCFCCCCCDGGGGGGGGGGGHHHHGGHHGHGHHHHHEGHHHGHGGGGAFHHHHHHHHHHHHHHHHHGGGGGHHGGGGGFGHHHFHHHHHHHHHHHHHHHGFFGGHHHHHHHGGGGGHHHHHEHHHGHHHHHHHGGGGGGHGGGGGGF
@M02034:409:000000000-BFKT7:1:1110:16061:10712 1:N:0:33
AAAGTCGAGGTGCCTAAAGTGGCAACCCAGACTCAGCATCCGGTTGGTGGTGTAGAGCTTCCTGTAGCCGCATGGCGTTCGTACTTAAATATGGAACTAACCATTCCAATTTTCGCTGTCTCTTATACACATCTCCGAGCCCACGAGACT
+
ABBBAFBBBDAAGGGGFGGFGGGGGHHGGHHGHHHHHHHHHGGEGGGEFGEFGHHHHHHHHHHHHHHHHGGEEFHHGGGGGFHHHHHHGHHHHHHHGHFGHGFGHHHGHHHHHHGGGGEGHHHHHHHHFHHHHHHHGGGGGGHGGGGGGH
@M02034:409:000000000-BFKT7:1:1110:28010:10713 1:N:0:33
AAAGTCGAGGTGCCTAAAGTGGCAACCCAGACTAATGTTCCGGTTGGTGGTGTAGAGCTTCCTGTAGCCGCATGGCGTTCGTACTTAAATATGGAACTAACCATTCCAATTTTCGCTGTCTCTTATACACATCTCCGAGCCCACGAGACT
+
CBCCBFBBBCBBGGGGGGGFGGGHHHHGGHHGHHHHHHHHHGGGGGGEFGFFFHHHHHHHHHHHHHHHHGGCFGHHGFGGGFGHHHHFHHHHHHFGHHHHHHHHHHGHHHHHHHGGGGGHHHHHHHHHGHHHHHHHFDGGGGGFGGGGGH
@M02034:409:000000000-BFKT7:1:1110:5263:10715 1:N:0:33
AAAGTCGAGGTGCCTAAAGTGGCAACCCAGACTCCTCATCCTGTTGGTGGTGTAGAGCTTCCTGTAGCCGCATGGCGTTCGTACTTAAATATGGTACTAACCATTCCAATTTTCGCTGTCTCTTATACACATCTCCG
+
DDDDDFCCCDCCGGGGGGGGGGGHHHHGGHD2BECGE3FEEFHHFG2A22B113D5A53A5B5FB5B5AAE0E>?1>1>??12??EG33FG4B344B@FG313B34D4?F3F?4>>E//B44D444B4F322B?F2<
@M02034:409:000000000-BFKT7:1:1110:14714:10718 1:N:0:33
AAAGTCGAGTGCCTAAAGTGGCAACCCAGACTAAGAATGAGGTTGGGGGTG
+
AAAAAFAADFAFGF1GGFE1FECGEHGG0F0E1GC1AAA1FG0FFG/AE/A
@M02034:409:000000000-BFKT7:1:1110:13945:10718 1:N:0:33
AAAGTCGAGGTGCCTAAAGTGGCAACCCAGACTGCGAGGCAGGTTGGTGGTGTAGAGCTTCCTGTAGCCGCATGGCGTTCGTACTTAAATATGGAACTAACCATTCCAATTTTCGCTGTCTCTTATACACATCTCCGAGCCCACGAGACT
+
CCCCCFCCCCCCGGGGGGGGGGGHHHHGGHHGHHHGGGGGGGGGGHGGGGBFGHHHHHHHHHHHHHHGHGGGGGHHGEGGGFHHHHHHHHHHHFHGHHGHHHGHHHHHHHHHHHGGGGGHHGHHHHHHHHGHHHHFG@GGGGHGGGGGGH
@M02034:409:000000000-BFKT7:1:1110:9540:10719 1:N:0:33
AAAGTCGAGGTGCCTAAAGTGGCAACCCAGACTCAGCATAGGGTTGGTGGTGTAGAGCTTCCTGTAGCCGCATGGCGTTCGTACTTAAATATGGAACTAACCATTCCAATTTTCGCTGTCTCTTATACACATCTCCGAGCCCACGAGACT
+
BCCCBFBBBCBBGGGGGGGGGGGHHHHGGHHGHHHHHHHHHHHHHGGGGGGFGHHEHHHHHHHHHHHFHGGEGGHHGFGGGECHHHHHHHHGHGFFFHHHGGHHHHHGGHHHHGEGGGEGHHGHDGHHHGHHHHHEDBDGGGHGGGGGGH
@M02034:409:000000000-BFKT7:1:1110:13022:10719 1:N:0:33
AAAGTCGAGGTGCCTAAAGTGGCAACCCAGACTAGGAATCAGGTTGGTGGTGTAGAGCTTCCTGTAGCCGCATGGCGTTCGTACTTAAATATGGAACTAACCATTCCAATTTTCGCTGTCTCTTATACACATCTCCGAGCCCACGAGACT
+
CCCCCFCCCCABGGGGGGGGGGGGHHHGGHHGHHHHHHHHHHHHHHGGGGEFHHHHHHHHHHHHHHHHHGGGGGHHGGGGGFGHHHHHHHHHHHHGHHHHHHHHHHFFHHHHHHGGGGGGHHHHHHHHGHEHHHHGGGFDGGHGGGGGGH
@M02034:409:000000000-BFKT7:1:1110:22252:10723 1:N:0:33
AAAGTCGAGGTGCCTAAAGTGGCAACCCAGACTCTTCCTAGTGTTGGTGGTGTAGAGCTTCCTGTAGCCGCATGGCGTTCGTACTTAAATATGGAACTAACCATTCCAATTTTCGCTGTCTCTTATACACATCTCCGAGCCCACGAGACT
+
33>3ADABBBAAGGGGGFGGGGGHHHHGGHEGHHGFGFFHHFFHGFCEFEAFGGGBH5EGHBGFHGHFHGGGGGHHGEGEG?GHEHGFHHFFHF3BGFHHHHGFHHFFGHFHFFGGGGFHFHHHFGFGHHFHFGFBD/BCGGHGCG/DDH
@M02034:409:000000000-BFKT7:1:1110:27666:10729 1:N:0:33
AAAGTCGAGGTGCCTAAAGTGGCAACCCAGACTCCGGGTACGGTTGGTGGTGTAGAGCTTCCTGTAGCCGCATGGCGTTCGTACTTAAATATGGAACTAACCATTCCAATTTTCGCTGTCTCTTATACACATCTCCGAGCCCACGAGA
+
AAAAAFAA>D>AGGGGG1FGGGGHHGHAFE0FGGHEEGEEGGCHGAEGGGGGHFFFGFFGBGHHHFHFHGG?EGFFEEEGEEEEAGEF1BDBGGHFFFDFFFFFBBD2EFHHHGG/ECA1GFHHHGHHHGHGHGFGC@CCCFCEG@?A
@M02034:409:000000000-BFKT7:1:1110:26554:10729 1:N:0:33
AAAGTCGAGGTGCCTAAAGTGGCAACCCAGACTGATATTACTGTTGGGGGTGTAGAGC
+
BCBCADABBBBCGGGGGGGGGGGGHHHGGHCAGH3F55F55DGHFH22A0FEA3D555
@M02034:409:000000000-BFKT7:1:1110:3053:10737 1:N:0:33
AAAGTCGAGGTGCCTAAAGTGGCAACCCAGACTCAGGATGCGGTTGGTGGTGTAGAGCTTCCTGTAGCCGCATGGCGTTCGTACTTAAATATGGAACTAACCATTCCAATTTTCGCTGTCTCTTATACACATCTCCGAGCCCACGAGACT
+
ABBBAFBBBBBBGGGGGFGGGGGHHHGGFHHGHHHGHHGHFFCEEGGBFEEFGHHGHFHHHFGHGHGGHGGFEGHHGEGGE?BGHHHGHGEHGDDGGHGHHA?GHFHHHHHHHHGEGGGHHFHHHFFDDCGHGHFFB<CDGGCFG@DDDG
@M02034:409:000000000-BFKT7:1:1110:23026:10742 1:N:0:33
AAAGTCGAGGTGCCTAAAGTGGCAACCCAGACTCGGGTGGGGGTTGGTGTTGTAGAGCTTCCTGTAGCCGCATGGCGTTCGTACTTAAATATGGAACTAACCATTCCAATTTTCGCTGTCTCTTATACACATCTCCGAGCCCACGAGACT
+
BCCCBFCCCCCCGGGGGGGGGGGHHHHGGHHGHHGGGGEEEEGGGGGE?GGHFEHFHFGHHHHHHFGGFGGEGGHCEFGGGEFHHHHHHHHHHGBBGGHHFCDGHDFFHHHHH?DGGGEHHHHHHFHHHGHHHHHFD/@@FGFGGDCDGH
@M02034:409:000000000-BFKT7:1:1110:7501:10743 1:N:0:33
AAAGTCGAGGTGCCTAAAGTGGCAACCCAGACTTCTCAGTCTGTTGGTGGTGCAGAGCTTCCTGTAGCCGCATGGCGTTCGT
+
BCABBFCCCCCCGGGGGGGGGFGHHHHGGHAEHFHBEAFFBFHH5EE2B?EC33F5B3AB5BFGG555AAF?EEA1>?0?1>
@M02034:409:000000000-BFKT7:1:1110:28329:10744 1:N:0:33
AAAGTCGAGGTGCCTAAAGTGGCAACCCAGACTGGGTATGGGGTTGGTGGTGTAGAGCTTCCTGTAGCCGCATGGCGTTCGTACTTAAATATGGAACTAACCATTCCAATTTTCGCTGTCTCTTATACACATCTCCGAGCCCACGAGACT
+
AABCCFCABBBBGGGGGGGFGGFGGHFGEGGFHHHGBDGHHGGEGGGEFEAFFGGGGDGHHHHGFFGGGEEEGFHGEEGFE??FGHGBGGFHGHGBBGFFB0FGHGFFHGHHHBE/?EGGFDGHFHGGFFDHFG@2C/D<@FHFAFGGFH
@M02034:409:000000000-BFKT7:1:1110:27675:10752 1:N:0:33
AAAGTCGAGGTGCCTAAAGTGGCAACCCAGACTCCGGGTACGGTTGGTGGTGTAGAGCTTCCTGTAGCCGCATGGCGTTCGTACTTAAATTTGGAACTAACCATTCCAATTTTCGCTGTCTCTTATACACATCTCCGAGCCCACGAGACT
+
BBBBBFBBBBBBGFGGG4GFGGGHHHFGGHHGHHFGA2EFFFFFFGGEFGGFHHHHHHHHHHHHHHHHHGGGGGHHGGGGGGGFHHGHHH4GHDGHHHHHHHGHGHGHHHHHHHGGGGGHHFHHGHHHFFFFHHGHGCC?@GFGFGFGGH
@M02034:409:000000000-BFKT7:1:1110:10862:10761 1:N:0:33
AAAGTCGAGGTGCCTAAAGTGGCAACCCAGACTAATAATAATGTTGGTGGTGTAGAGCTTCCTGTAGCCGCATGGCGTTCGTACTTAAATATGGAACTAACCATTCCAATTTTCGCTGTCTCTTATACACATCTCCGAGCCCACGAGACT
+
33>>ADABDBABCGGGGGGGGFFCCHAEFHDFGGEAFFGGHGFHHHABFEAFGFGBEBFHFCHGFGHHHGC0EEHHGGGGGE2GGFHFHHGHHB33FFGGFEHHDFH4FGHHGGGGGFEGDGGGFFFFECB?GGHGGCCGCEFFG/DGGH
@M02034:409:000000000-BFKT7:1:1110:28849:10764 1:N:0:33
AAAGTCGAGGTGCCTAAAGTGGCAACCCAGACTCCTAATCCGGTTGGTGGTGTAGAGCTTCCTGGAGCCGCAGGGCGGTCGTACTTAAATAGGGAACGAACCAGTCCAACGTTCGACGTCTCGGA
+
BBBBBFABBBABGGGGGGBFG4FFHHGEGHHGHHHHHHHHHGCFEGGGGGEFHHHHHHHHHHHH3BBFF?0E0>>EE/>EEE0GHHHHHHH330?FF/</><G/??FGH2/??G?//<>CGF0.<
@M02034:409:000000000-BFKT7:1:1110:10847:10771 1:N:0:33
AAAGTCGAGGTGCCTAAAGTGGCAACCCAGACTAATAATAATGTTGGTGGTGTAGAGCTTCCTGTAGCCGCATGGCGTTCGTACTTAAATATGGAACTAACCATTCCAATTTTCGCTGTCTCTTATACACATCTCCGAGCCCACGAGACT
+
BBCCCFCCCCCBGGGGGGGGGGGHHHHGGHHGHHHHHHHHFHHHHHHEFGEFGHHHHHHHHHHHFGGGHGGFGGHHGGGGGEGHHHHHHHHHHHHHHHHGHHHHHHHHHHHHHHGGGGGHHHHHFHHHHHFFHHHHF?DCGGHGGGGGGH
@M02034:409:000000000-BFKT7:1:1110:21210:10783 1:N:0:33
AAAGTCGAGGTGCCTAAAGTGGCAACCCAGACTATTAAGAATGTTGGTGGTGTAGAGC
+
CCCCCFCCCCCCGGGGGGGGGGGHHHHGGHHGH35AA5F55BGGD52B22BC13D555
@M02034:409:000000000-BFKT7:1:1110:10751:10793 1:N:0:33
AAAGTCGAGGTGCCTAAAGTGGCAACCCAGACTAGTAATAATGTTGGTGGTGTAGAGCTTCCTGTAGCCGCATGGCGTTCGTACTTAAATATGGAACTAACCATTCCAATTTTCGCTGTCTCTTATACACATCTC
+
BABCBFCBBBCCGGGGGGGGGGGHHHHGGHGGHGFHFHHGHHHHHHHECAEFADGBFDGHDGGEFEHFGDF?EGHCE>EGFE?FCGHHFGHFH33@GGHHE13FGDFFGFDHHGGGGFEBHGHFFHGEHBGGHHG
@M02034:409:000000000-BFKT7:1:1110:5166:10801 1:N:0:33
AAAGTCGAGGTGCCTACAGTGGCAACCCAGACTAATACGA
+
AAAAAFAA11>AFFGG1ABABFEFHAFCFGEGH11DFBAA
@M02034:409:000000000-BFKT7:1:1110:12115:10812 1:N:0:33
AAAGTCGAGGTGCCTAAAGTGGCAACCCAGACTCATACTCCGGTTGGTG
+
BCBCCFCCCCCCGGGGGGGGGGGHHHHGGHHGHBBGFFG332EGDF01A
@M02034:409:000000000-BFKT7:1:1110:10753:10812 1:N:0:33
AAAGTCGAGGTGCCTAAAGTGGCAACCCAGACTAGTAATAATGTTGGTGGTGTAGAGCTTCCTGTAGCCGCATGGCGTTCGTACTTAAATATGGAACTAACCATTCCAATTTTCGCTGTCTCTTATACACATCTCCGAGCCCACGAGACT
+
BCCCCFCCDBBBGGGGGGGGGGGHHHHGGHHGHHHHHHHHHHHGHHHGGGEFFHHFHHHHHHHGHHHHHGGGGGHHGGGGGGHHHHFHHHHHHHGGHGHGHHHFHHHGHHHHHHGGGGGHHGHHHHGHHHGHHHFHGDGGGGHGGGGGGH
@M02034:409:000000000-BFKT7:1:1110:18940:10815 1:N:0:33
AAAGTCGAGGTGCCTAAAGTGGCAACCCAGACTTCGCTGCCTGTTGGTGGTGTAGAGCTTCCTGTAGCCGCATGGCGTTCGTACTTAAATATGGAACTAACCATTCCAATTTTCGCTGTC
+
A@AAAFAADDAAFGGGGGFA1DC0BEHCFC001DFAEEE?GHFHG1C/B/ABAGF2F11BG1BEBFGGFE//?EGHGECFGEEG/EFF1FEBD1@1F11CB0EFFFB>2FFGHF/<<//B
@M02034:409:000000000-BFKT7:1:1110:17063:10816 1:N:0:33
AAAGTCGAGGTGCCTAAAGTGGCAACCCAGACTCATTTGGGTGTTGGTGGTGTAGAGCTTCCTGTAGCCGCATGGCGTTCGTACTTAAATATGGAACTAACCATTCCAATTTTCGCTGTCTCTTATACACATCTCCGAGCCCACGAGACT
+
ABACBFCCCCBBGGGGGGGGGGGHHHHGGHHGHHHHHHHHGFGGGHHGFGEFGHHHHHHHHHHHHHHHHGGGGGHHGGGGGEFHHHHGHHHHHHHHHHGFHHHHHHGHHHHHHHGGGGGGHGHHHHHHHHFHGHHGGDGGGGHGGGGGGH
@M02034:409:000000000-BFKT7:1:1110:26407:10816 1:N:0:33
AAAGTCGAGGTGCCTAAAGTGGCAACCCAGACTTCGACTCATGTTGGTGGTGTAGAGCTTCCTGTAGCCGCATGGCGTTCGTACTTAAATATGGAACTAACCATTCCAATTTTCGCTGTCTCTTATACACATCTCCGAGCCCACGAGACT
+
BCBCBFCCCCABGGGGGFGGGGGHHHHGGHHGHHHGHGGGHHHHHHHGEGEGHHHHHHHHHGHHHHGHHGGFGGHHGEGGGEFHHHHHHHHHHHHHGHHHHHGHHHFHHHHHHHGFGGFHHHHHHHHHGGFFFHGHGCGGGGHEFGGGGF
@M02034:409:000000000-BFKT7:1:1110:25752:10816 1:N:0:33
AAAGTCGAGGTGCCTAAAGTGGCAACCCAGACTACGAATGCGGTTGGTGGTGTAGAGCTTCCTGTAGCCGCATGGCGTTCGTACTTAAATATGGAACTAACCATTCCAATTTTCGCTGTCTCTTATACACATCTCCGAGCCCACGAGACT
+
CCDCDFCCCCCBGGGGGGGGGGGHGHHGGHHGHHHGGHHHHGGGGGGEFGEFGFHHHHHHHHHHHHHHHGGGGGHHGGGGGEHHHHHHHHHHHHHHHHHGHHFHHHHGHHHHHHGGGGGHHHHHHHHHHHGHHHHHGCGGGGHGGGGGGG
@M02034:409:000000000-BFKT7:1:1110:18049:10818 1:N:0:33
AAAGTCGAGGTGCCTAAAGTGGCAACCCAGACTAAGCAGAGTGTTGGTGGTGTAGAGCTTCCTGTAGCCGCATGGCGTTCGTACTTAAATATGGAACTAACCATTCCAATTTTCGCTGTCTCTTATACACATCTCCGAGCCCACGAGACT
+
ABBBBFBBBBBBGGGGGGGGGGGHHHHGGHGFHGHHGHFFHHHHHHHGGGGGHHHGHHHHHHHHHHHHHGGGGGHHGGGGGFFHFHFGHHHHHHGFGHHHHGHGHHFHHGHHHHGGGGGHHHHHHHHHGHHHHHHGG?CCGGGGCCGGGH
@M02034:409:000000000-BFKT7:1:1110:5153:10819 1:N:0:33
AAAGTCGAGGTGCCTAAAGTGGCAACCCAGACTAATACGAAGGTTGGTGGTGTAGAGCTTCCTGTAGCCGCATGGCGTTCGTACTTAAATATGGAACTAACATTCCAATTTTCGCTGTCTCTTATACACATCTCCGAGCCCA
+
BCCCCFCCBCBCGGGGGGGGGGGHHHHGGHHGHGHHHHFGCEGHHHGEEEEE1DGDGGHHDGHHHGGEFGGFGGF1EEEGF?BGHHHHHFHFFGB3FGHHF3BGG4GBGHHHHG/EE?FGGHH3B3DBFB?F3FGD?G@CFC
@M02034:409:000000000-BFKT7:1:1110:18583:10820 1:N:0:33
AAAGTCGAGGTGCCTAAAGTGGCAACCCATCCGAATGTTGGTGGTGTAGAGCTTCCTGTAGCCGCATGGCGTTCGTACTTAAATATGGAACTAACCATTCCAATTTTCGCTGTCTCTTATACACATCTCCGAGCCCACGAGACTAAGGCG
+
ABBBBFBBBBABGGGGGGGGGGGGHHGGGHHHGFGGGGGHHEGGGGHFHGHFHHHHHFHBHH3EEEFGGFEBE?E>EFGGGBHHFGFHH3CGFCGFHHHHHFHHHFGHEEEFGHHHHHHHHEFFFHHHHGDGFGGCGEGGGGGHHHHEHC
@M02034:409:000000000-BFKT7:1:1110:15530:10824 1:N:0:33
AAAGTCGAGGTGCCTAAAGTGGCAACCCAGACTAGTGTGTCGGTTGGTGGTGTAGAGCTTCCTGTAGCCGCATGGCGTTCGTACTTAAATATGGAACTAACCATTCCAATTTTCGTTGTCTCTTATACACATCTCCGAGCCCACGAGACT
+
BBBBBFBBBBBBGGGGGFGFGGGHHHHGGHHGHHHGGAFFGGGEGGGGGGEFHHHHHHHHHHHHHHHHHGGCGGHHGGGGFEGHHHHHHHHHHHHHHHGHFHGHHHGHHHHHHHGHHHGHHGHHHHHGHFFEGHFGG/CFGGHGFGCGGH
@M02034:409:000000000-BFKT7:1:1110:7475:10825 1:N:0:33
AAAGTCGAGGTGCCTAAAGTGGCAACCCAGACTAAGAATCAGGTTGGTGGTGTAGAGCTTCCTGTAGCCGCATGGCGTTCGTACTTAAATATGGAACTAACCATTCCAATTTTCGCTGTCTCTTATACCCATCTCCGAGCCCACGAGACT
+
AAAAAFBBBDBBFGGFFABB5GGHGGHGFDHGHHHCFFGHFHHFFGCEEGEEBFFFFHGEGFHHGGHGGGGGEEHGGGGEGGFHHFHFHHHGHBDFGGB3FHDHGFHHHHHHGGGGGEFFHFGGH4?F32FFCGFFGCG/<CAFGCGGGH
@M02034:409:000000000-BFKT7:1:1110:28669:10825 1:N:0:33
AAAGTCGAGGTGCCTAAAGTGGCAACCCAGACTAGTCAGAATGTTGGTGGTGTAGAGCTTCCTGTAGCCGCATGGCGTTCGTACTTAAATATGGAACTAACCATTCCAATTTTCGCTGTCTCTTATACACATCTCCGAGCCCACGAGACT
+
CCBCCFCCCCCCGGGGGGGGGGGHHHHGGHHGHHHHHHFFHGHHHHHEGCGGHHHBGGHHGGHHHHHFFGGEEFHAEEEGGE2FGFHHFGHHHF3BFFHHCEFGHHGHHHFHHG@FFGEFFGHHHHFHHGFHHHHFG<BDGGHGGFGGGF
@M02034:409:000000000-BFKT7:1:1110:21015:10826 1:N:0:33
AAAGTCGAGGTGCCTAAAGTGGCAACCCAGACTAATAAGAAGGTTGGTGGTGTAGAGCTTCCTGTAGCCGCATGGCGTTCGTACTTAAATATGGAACTAACCATTCCAATTTTCGCTGTCTCTTATACACATCTCCGAGCCCACGAGACT
+
CDDCCFCCDDBBGGGGGGGGGGGHHHHGGHHGHHHHHHHHHHHHHHGFFGFFGHHHHFHHHHHHHGHHHGGGGGHHGGGGGGHHHHHHHHHHHHHHHHHHHHHHHHHGHHHHHHGGGGGHHGHHHHHHHHGHGHFFF?DGGGHGGGGGGH
@M02034:409:000000000-BFKT7:1:1110:4076:10831 1:N:0:33
AAAGTCGAGGTGCCTAAAGTGGCAACCCAGACTCTGAAGCATGTTGGTGGAGTAGAGCTTCCTGTAGCCGCATGGCGTTCGTACTTAAATATGGAACTAACCATTCCAATTTTCGCTGTCTCTTATACACATCTCCGAGCCCACGAGACT
+
AAAAAFAA@D1AGGGGGGGGGGACFHC?FHHFGHHFHHFFHFDGHHHAF?/BBFE2G1GGHAGAFGHBFGCEAEH0>/>>E?>??GFBGDBDGDFGHHFFH01BGHFFHHHHFDE/EEEGHGHHGFGHFHFHFHHFGC@?GFGFGGGGGG
@M02034:409:000000000-BFKT7:1:1110:10348:10832 1:N:0:33
AAAGTCGAGGTGCCTAAAGTGGCAACCCAGACTACTAAGCAGGTTGGTGGTGTAGAGCTTCCTGTAGCCGCATGGCGTTCGTACTTAAATATGGAACTAACCATTCCAATTTTCGCTGTCTCTTATACACATCTCCGAGCCCACGAGACT
+
BBCCAFBBCCBCGGGGGGGGGGGHHHHGGHHGHFFHHHHHHHHGHHGGFGEFGHHHHHHHHHHHHHHHHGGGGGHHGGGGGFHHHHHHHHGHHHHHHHHHHHFHHHFHHHHHHHGGGGGGHHHHHHGHGHFHHHHHGGGGGGHGGGGGGH
@M02034:409:000000000-BFKT7:1:1110:2696:10834 1:N:0:33
AAAGTCGAGGTGCCTAAAGTGGCAACCCAGACTCGGCCTACTGTTGGTGGTGTAGAGCTTCCTGTAGCCGCATGGCGTTCGTACTTAAATATGGAACTAACCATTCCAATTTTCGCTGTCTCTTATACACATCTCCGAGCCCACGAGACT
+
@BBBBFABBBBBGGGGGGGGGGGHGHHGGHGGGHFGGFGHHHHHHHEGFGEGHHHFGHHHFFHHAAGGHGEFGGHHGFGGFEBGFGGHHHHGHEBFGHHFHGEGHHEHHFHEHHGGGGGFHFEGHHHFHGHHGHFGG<</BFHGCGCF?D
@M02034:409:000000000-BFKT7:1:1110:7515:10835 1:N:0:33
AAAGTCGAGGTGCCTAAAGTGGCAACCCAGACTGTTGGTCAGGTTGGTGGTGTAGAGCTTCCTGTAGCCGCATGGCGTTCGTACTTAAATATGGAACTAACCATTCCAATTTTCGCTGTCTCTTATACACATCTCCGAGCCCACGAGACT
+
CCCDDFBCCDCCGGGGGGGGGGGHHHHGGHHGHHHHHHGHHHHHHHGGGGEFHHHHHHHHHHHHGHHHHGGGGGHHGGGGGGHHHHHHHHHHHHGHHHHGHGHHHHHHHHGHHHGGGGGGHHHHHHHGHHHHHHHFGCCCGGHGGGGGGH
@M02034:409:000000000-BFKT7:1:1110:6580:10836 1:N:0:33
AAAGTCGAGGTGCCTAAAGTGGCAACCCAGACTCGGAAGGAGGTTGGTGGTGTAGAGCTTCCTGTAGCCGCATGGCGTTCGTACTTAAATATGGAACTAACCATTCCAATTTTCGCTGTCTCTTATACACATCTCCGAGCCCACGAGACT
+
BCCCCFCCCBABGGGGGGGGGGGHHHHGGHHGHHGGGGGGFHGEHHGGFGEFGHHHHHHHHHHHGHGGHEGGGGHHEEGGGEGHHHHHHHFHHHFHGHHGHHGHHGFHHHHHHGFFFGGHHHFHGHFHFHHHHHHEECCG?FHEFCFGGH
@M02034:409:000000000-BFKT7:1:1110:7465:10840 1:N:0:33
AAAGTCGAGGTGCCTAAAGTGGCAACCCAGACTAAGAATCAGGTTGGTGGTGTAGAGCTTCCTGTAGCCGCATGGCGTTCGTACTTAAATATGGAACTAACCATTCCAATTTTCGCTGTCTCTTATACACATCTCCGAGCCCACGAGACT
+
BCCCCFCCCCCAGGGGGGGGGGGGHHHGGHHGHHHHHHHHHHHHHHGGGGGFHHHHHHHHHHHHHHHHHGGGGGHHGGGGGFHHHHHHHHGHHHHHHHHGHHHHHHGGHHHHHHGGGGGHHGGFHHHGHHHGHHHHGFGGGGHGGGGEEF
@M02034:409:000000000-BFKT7:1:1110:17132:10842 1:N:0:33
AAAGTCGAGGTGCCTAAAGTGGCAACCCAGACTAATAAGACTGTTGGTGGTGTAGAGCTTCCTGTAGCCGCATGGCGTTCGTACTTAAATATGGAACTAACCATTCCAATTTTCGCTGTCTCTTATACACATCTCCGAGCCCACGAGACT
+
BBCCCFCCDDDDGGGGGGGGGGGHHHHGGHHGHHHHHHHHHHHHHHHGGGEFGHHHHHHHHHHHHHHHHGGGGGHHGGGGGGHHHHGHHHHHHHHHHHHHHHHHHHHHHHHHHFGGGGGHHHHHGHHHGHGHHHHHG?GGGGHGGGGGGH
@M02034:409:000000000-BFKT7:1:1110:15756:10845 1:N:0:33
AAAGTCGAGGTGCCTAAAGTGGCAACCCAGACTTATGCTACGGTTGGTGGTGTAGAGCTTCCTGTAGCCGCATGGCGTTCGTACTTAAATATGGAACTAACCATTCCAATTTTCGCTGTCTCTTATACACATCTCCGAGCCCACGAGACT
+
CCCCCFCCCCBCGGGGGGGGGGGHHHHGGHHGHHHHHHHHHGGHGGGEFGFFGHHFHHHHHHHHHFGFGGGEEGHGGEGGGFFHHHHHHHHGGH3DGHGHGCGGHHFFHGHHHGGGGGFHHHHFHHHHHHHHHHHGG@DCGGHGGGGDFH
@M02034:409:000000000-BFKT7:1:1110:2686:10849 1:N:0:33
AAAGTCGAGGTGCCTAAAGTGGCAACCCAGACTCGGCCTACTGTTGGTGGTGTAGAGCTTCCTGTAGCCGCATGGCGTTCGTACTTAAATATGGAACTAACCATTCCAATTTTCGCTGTCTCTTATACACATCTCCGAGCCCACGAG
+
3AAABFABBBAAGFFFGGGFGGDFFH42FGCEEGGGGAEFBGFGGGHEFGAEEFG5FHGG5CGDBBF5AA>EEFHGEB@FEE?EHFHHFHBBFGFBGFFFGGFF3GGHHFF4GGE<EEE34EDGFFFF3B2C2BF?B/@></C/A/<
@M02034:409:000000000-BFKT7:1:1110:15699:10851 1:N:0:33
AAAGTCGAGGTGCCTAAAGTGGCAACCCAGACTTCGGCGAAGGTTGGTGGTGTAGAGCTTCCTGTAGCCGCATGGCGTTCGTACTTAAATATGGAACTAACCATTCCAATTTTCGCTGTCTCTTATACACATCTCCGAGCCCACGAGACT
+
CCCCCFBCCCCCGGGGGGGGGGGHHHHGGHHGHHHGGGGGGGGHHHGGGGEFGHHGHHHHHHHHGGHHHGGGGGHGGEEGGFGHHHHFHHGHHGHFGHHHHHGFGEHHGFHHHDFGGGEDHHHHGHHHGFGFGHHGF</C/CGGCGFGGH
@M02034:409:000000000-BFKT7:1:1110:5028:10856 1:N:0:33
AAAGTCGAGGTGCCTAAAGTGGCAACCCAGACTACTCCTCCGGTTGGTGGTGTAGAGCTTCCTGGAGCCGCATGGCGTTCGTACTTAAATATGGAACTAATCATTCCAATTTTCGCTGTCTCTTATACACATCTCCGAGCCCA
+
BBBBBFCCCCABGGGGGGGGGGGHHHHGGHHGHBAGC3GC3EAA2EAAAAECA3F5BAAF5FBE32B2?0E0BE11>?/1?>2??FGFD@G4B333B3FF434DF4D44DFHE4//EACD3GGFD3G?G2BCGDG2?/>BF/F
@M02034:409:000000000-BFKT7:1:1110:24217:10856 1:N:0:33
AAAGTCGAGGTGCCTAAAGTGGCAACCCAGACTCATAATAATGTTGGTGGTGTAGAGCTTCCTGTAGCCGCATGGCGTTCGTACTTAAATATGGAACTAACCATTCCAATTTTCGCTGTCTCTTATACACATCTCCGAGCCCACGAGACT
+
BBBCAFBBCCBAGGGFGGGFGGGGGGHGGHHGHHHHHHHHHHHGHHHEFGBFFGHGHHHHGHHHFGGFHGGGGGHHGEGGGEFHHHGGHHHHHHHGHHGFGGFFHGHHGHHHHHGGGGGHHHHHHHFHFGBGGHGHGDCCCGHGGGGGGH
@M02034:409:000000000-BFKT7:1:1110:6586:10856 1:N:0:33
AAAGTCGAGGTGCCTAAAGTGGCAACCCAGACTC
+
CCCCBFCCCCBCGGGGGGGGGGGHHHHGGHHGHH
@M02034:409:000000000-BFKT7:1:1110:17513:10859 1:N:0:33
AAAGTCGAGGTGCCTAAAGTGGCAACCCAGACTAATAATAGGGTTGGTGGTGTAGAGCTTCCTGTAGCCGCATGGCGTTCGTACTTAAATATGGAACTAACCATTCAATTTTCGCTGTCTCTTATACACATCTCCGAGCCCACGAGACTA
+
BBBBBFBBBBBBGGGGGGGGGGGHHHHGGHGGHFGGHHGFHHGHGGGGGGEFGHHFHHHHFHHHHFFEGGGGGGHHGGGGGFGHHHHGHHFHH33B@GGHHHFHHHHDHHHHFG/EEGHGHHHGHDDFCBFHHHFG/B/BEHGGCCEFHF
@M02034:409:000000000-BFKT7:1:1110:27463:10876 1:N:0:33
AAAGTCGAGGTGCCTAAAGTGGCAACCCAGACTGGTGCGCATGTTGGTGGTGTAGAGCTTCCTGTAGCCGCATGGCGTTCGTACTTAAATATGGAACTAACCATTCCAATTTTCGCTGTCTCTTATACACATCTCCGAGCCCACGAGACT
+
CCDDCFCBCCBBGGGGGGGGGGGHHHHGGHHGHHHGHHGGGGGHHHHGFGEFGHHHHHHHHHHHHHHHHGGEFGHHGFGGFFGHHHHHHHGHHHHHGHHHGHFHHHGHHHHHHHGGGGEHHHHHHHHHHHFHHHHHGGGGGGHGGGGGGH
@M02034:409:000000000-BFKT7:1:1110:28732:10879 1:N:0:33
AAAGTCGAGGTGCCTAAAGTGGCAACCCAGACTAGGAATAATGTTGGTGGTGTAGAGCTTCCTGTAGCCGCATGGTGTTC
+
AAAAAFBBB2AAGGGGGGFFDGFHFGHGGHHFGHFH35G35EFGHGEA2AE1A3D5A53A5B5BF5A5AAE0E?F5B1B5
@M02034:409:000000000-BFKT7:1:1110:10718:10882 1:N:0:33
AAAGTCGAGGTGCCTAAAGTGGCAACCCAGACTCCTCATCCGGTTGGTGGTGTAGAGCTTCCTGTAGCCGCATGGCGTTCGTACTTAAATATGGAACTAACCATTCCAATTTTCGCTGTCTCTTATACACATCTCCGAGCCCACGAGACT
+
BBBBBFABB?A>FGFFCGFADFEHHGHGGHGGHHHHHHHHHGGEEGEEFEAABDGFGGHHGHHEFGHGHGGGGGHFEEEGEEGHGHFHHHGHHFFFFHEBFG3EGGHHGGHFHHGGDGGHHFFGHGFHFFEGHHHHG?DGGGHGCDCDDH
@M02034:409:000000000-BFKT7:1:1110:7204:10885 1:N:0:33
AAAGTCGAGGTGCCTAAAGTGGCAACCCAGACTAGTAATAATGTTGGTGGTGTAGAGCTTCCTGTAGCCGCATGGCGTTCGTACTTAAATATGGAACTAACCATTCCAATTTTCGCTGTCTCTTATACACATCTCCGAGCCCACGAGACT
+
BBCCBFCCCDABGGGGGGGGGGGHHHHGGHHGHHHHHHHHHHHGHHHEGGGGHHHHHHHGHHHHHHHHHGGGGGHHGGGGGGHHHFGHHHHGHHHHHHHFHHHHHHHHHHHHHHGGGGGHHGHHEHEHHGHHHHHGG??CGGHGGDGGGF
@M02034:409:000000000-BFKT7:1:1110:21508:10887 1:N:0:33
AAAGTCGAGGTGCCTAAAGTGGCAACCCAGACTCAGAATATTGTTGGTGGTGTAGAGCTTCCTGTAGCCGCATGGCGTTCGTACTTAAATATGGAACTAACCATTCCAATTTTCGCTGTCTCTTATACACATCTCCGAGCCCACGAGACT
+
CCCCBFBCCCBBGGGGGGGGGGGHHHHGGHHGHHHHHHHHHHHHHHHFGGEFHHHHHHHHHHHHHHHHHGGGGGHHGGGGGFHHHHHHHHHHHHHHHHHGHHHHHHHHHHHHHHGGGGGHHGHHHHGHHHHHHHGHGFGGGGHGGCGGGH
@M02034:409:000000000-BFKT7:1:1110:16452:10888 1:N:0:33
AAAGTCGAGGTGCCTAAAGTGGCAACCCAGACTTGTGTTGCGGTTGGTGGTGTAGAGCTTCCTGTAGCCGCATGGCGTTCGTACTTAAATATGGAACTAACCATTCCAATTTTCGCTGTCTCTTATACACATCTCCGAGCCCACGAGACT
+
AAABAFCACCCBGGGGCGGGGGGHHHHGGHHGHHFGHGGHHFGFGCGEEEFFFBGFHHDHFHHHHFGFGGE@FGHEEEEGGEECGHHGBGHBFD33FGHGC0DGGFG4BGBHHB@FGGBGGHHGFHHFH2GBGHF2E?CC<FAFCFGGGF
@M02034:409:000000000-BFKT7:1:1110:28718:10890 1:N:0:33
AAAGTCGAGGTGCCTAAAGTGGCAACCCAGACTAGGAATAATGTTGGTGGTGTAGAGCTTCCTGTAGCCGCATGGCGTTCGTACTTAAATATGGAACTAACCATTCCAATTTTCGCTGTCTCTTATACACATCTCCGAGCCCACGAGACT
+
CCCCCFACCCCBGGGGGGGGGGGHHHHGGHHGHGGHHHHHHHHHHHHGGGEFHHHFHHHHHHHHHHHHHGGGGGHHGFGGGGHHHHFHHHFHHHFGFHHGHHFHGHFHGHHHHHGGGGGHHHHGGHHHHHHHHHHGGCCGGGHGG?FGGH
@M02034:409:000000000-BFKT7:1:1110:7979:10894 1:N:0:33
AAAGTCGAGGTGCCTAAAGTGGCAACCCAGACTGATAGGTGGGTTGGTGGTGTAGAGCTTCCTGTAGCCGCATGGCGTTCGTACTTAAATATGGAACTAACCATTCCAATTTTCGCTGTCTCTTATACACATCTCCGAGCCCACGAGACT
+
CCCCCFBBCCABGGGGGGGGGGGHHHHGGHHGHHHHHHHFGGGGGGGGGGEFGFHHHHHHHHHHHHHHHGGGGGHHGGGGGFHHHHHHHHGHHGHHHHHHHHHHHHFGHHHHHHGGGGGHHHHHHHHHHHHHHHHGGFGGGGHGGGGGGH
@M02034:409:000000000-BFKT7:1:1110:7195:10901 1:N:0:33
AAAGTCGAGGTGCCTAAAGTGGCAACCCAGACTAGTAATAATGTTGGTGGTGTAGAGCTTCCTGTAGCCGCATGGCGTTCGTACTTAAATATGGAACTAACCATTCCAATTTTCGCTGTCTCTTATACACATCTCCGAGCCCACGAGACT
+
BCCCBFBBCCBBGGGGGGGGGGGHHHHGGHHGHHHHHHHHHHHGHHHEGGEFHHHHHHHHHHHHGGHHHGGGGGHHGEGGGEGHHHHHHHHHHHHHFHGGHHGHHHHHGHHHHFGGGGGHHHHHHGGHGHHHHHHGGGGGGGHGGGGGGG
@M02034:409:000000000-BFKT7:1:1110:7994:10904 1:N:0:33
AAAGTCGATGTGCCTAAAGTGGCAACCCAGACTGATAGGTGGGTTGGTGGTGTAGAGCTTCCTGTAGCCGCATGGCGTTCGTACTTAAATATGGAACTAACCATTCCAATTTTCGCTGTCTCTTATACACATCTCCGTGCCCACGAGACT
+
>>11AFA@13BD3FGF1BDDDF1F1EGGCHCGHHHGGHHDGCCGFEGGGCFFHHDEEGHFHHHHHHHGHGCGGGHHGGGGGEBGGHFEHHFBHFFBCCB1FGGHFGFGHGHEHHGGG?EGBGHHGHFG2FFHFGFHG//?FFGGGCGCCF
@M02034:409:000000000-BFKT7:1:1110:15597:10905 1:N:0:33
AAAGTCGAGGTGCCTAAAGTGGCAACCCAGACTCATGCTACGGTTGGTGGTGTAGAGCTTCCTGTAGCCGCATGGCGTTCGTACTTAAATATGGAACTAACCATTCCAATTTTCGCTGTCTCTTATACACATCTCCGAGCCCACGAGACT
+
ABBCCFCCCCABGGGGGGGGGGGHHHHGGHHGHHHHHHHHHGGFFEGGFGEFGFHGHGGHDGHFGFHGHEFGGGHFGEEGEEGHHHHFBHFGGGFEGHHFHHGHHHHHHHHHHFGGGGGFHHFHHHHFHGFHGHFGDCCFGGHGGFCGGH
@M02034:409:000000000-BFKT7:1:1110:18466:10909 1:N:0:33
AAAGTCGAGGTGCCTAAAGTGGCAACCCAGACTCATCCTCAGGTTG
+
CCCBCFCCCCABGGGGGGGGGGGGHHHGGH22F33DAAFA33FG3F
@M02034:409:000000000-BFKT7:1:1110:22277:10910 1:N:0:33
AAAGTCGAGGTGCCTAAAGTGGCAACCCAGACTC
+
CCCCCFCCBCBBGGGGGGGGGGGHHHHGGHHD3A
@M02034:409:000000000-BFKT7:1:1110:14221:10911 1:N:0:33
AAAGTCGAGGTGCCTAAAGTGGCAACCCAGACTAGTACGAAGGTTGGTGGTGTAGAGCTTCCTGTAGCCGCATGGCG
+
CCCCCFCCCCBCGGGGGGGGGGGHHHHGGHHGHB3FE5E22AEG3A2A11EA13F5ABAA5FBEB5B53AE0EE11>
@M02034:409:000000000-BFKT7:1:1110:4277:10914 1:N:0:33
AAAGTCGAGGTGCCTAAAGTGGCAACCCAGACTTCTAAGCGGGTTGGTGGTGTAGAGCTTCCTGTAGCCGCATGGCGTTCGTACTTAAATATGGAACTAACCATTCCAATTTTCGCTGTCTCTTATACACATCTCCGAGCCCACGAGACT
+
CCCCCFBCCCBCGGGGGGGGGGGHHHHGGHHGHHGHGHHHGCGGFGGFFGFFGFHHHHHHHHHHHHHHHGGFGGHHGEGGGFGHHHHHHHHHHHFFHHHHEFFHHFGFHHHHHHGGGGGHHHHHHHHHHHHGHHHFDBDGFGGGCGGGGG
@M02034:409:000000000-BFKT7:1:1110:10415:10915 1:N:0:33
AAAGTCGAGGTGCCTAAAGTGGCAACCCAGACTCAGCA
+
CCCCCFCCCCCCGGGGGGGGGGGHHHHGGHHGHH3BG5
@M02034:409:000000000-BFKT7:1:1110:15140:10921 1:N:0:33
AAAGTCGAGGTGCCTAAAGTGGCAACCCAGACTTCGTCTGTTGTTGGTGGTGTAGAGCTTCCTGTAGCCGCATGGCGTTCGTACTTAAATATGGAACTAACCATTCCAATTTTCGCTGTCTCTTATACACATCTCCGAGCCCACGAGACT
+
AAABBFBBBCBAGGGF4GGGGGGHHHHGGHHGHHHGFEHGHHHHHHHEGGGGHHHHHHHHHHHHGHFFHGGEFGHHGGGGGGHHHHHGFHHHHHHHHFFGGFFHHFHHFHHHHHGGGGGHHGGHFHHFHHGFFHHHGCGGFGHEFCCEGH
@M02034:409:000000000-BFKT7:1:1110:19803:10924 1:N:0:33
AAAGTCGAGGTGCCTAAAGTGGCAACCCAGACTAGGGATGCGGTTGGTGGTGTAGAGCTTCCTGTAGCCGCATGGCGTTCGTACTTAAATATGGAACTAACCATTCCAATTTTCGCTGTCTCTTATACACATCTCCGAGCCCACGAGACT
+
CCCCCFCCCCCCGGGGGGGGGGGHHHHGGHHGHHHHHHHGHGGGGGGGFGEFHHHHHHHHHHHHHGHHHGGGGGHHGGGGGGHHHHHHHHHHHHHHHHHHHHHHHHGHHHHHHHGGGGGGHHHHHHHHGHFHHHHHGGCFGGHGGGGGGH
@M02034:409:000000000-BFKT7:1:1110:2612:10926 1:N:0:33
AAAGTCGAGGTGCCTAAAGTGGCAACCCAGACTAGGAATCCTGTTGGTGGTGTAGAGCTTCCTGTAGCCGCATGGCGTTCGTACTTAAATATGGAACTAACCATTCAATTTTCGCTGTCTCTTATACACATCTCCGAGCCCACGAGACTA
+
BCCCBFBBCCCCGGGGGGGGGGGHHHHGGHHGHHHHHFHHHHHHHHHEFGEFHHHHHHHHHHHHGHHHHGGEGGHGGGGGGFGHHHHGHHHHHHFHHHHHHHHGHHFDHHHHHGGGGEHHHHHHH?FHHGHHHHHGCGGGGHFDCGFDHD
@M02034:409:000000000-BFKT7:1:1110:23007:10932 1:N:0:33
AAAGTCGAGGTGCCTAAAGTGGCAACCCAGACTATTAAGAATGTTGGTGGTGTAGAGCTTCCTGTAGCCGCATGGCGTTCGTACTTAAATATGGAACTAACCATTCCAATTTTCGCTGTCTCTTATACACATCTCCGAGCCCACGAGACT
+
ABBBAFBCCCBCGGGGGGGGGGGHHHHGGHHGHHHF5DF55BGHHHHEFEEFGHHHHHHHHHHHHHHHHGGGGGHHGGGGGGHHHHDGHHHHHHHGGHHHHHHHHHGHHHHHHFGGGGGGHHHHGHHHHHFHHHGHGCCGGGHGGGGGGH
@M02034:409:000000000-BFKT7:1:1110:10523:10933 1:N:0:33
AAAGTCGAGGTGCCTAAAGTGGCAACCCAGACTCCTAATAATGTTGGTGGTGTAGAGCTTCCTGTAGCCGCATGGCGTTCGTACTTAAATATGGAACTAACCATTCCAATTTTCGCTGTCTCTTATACACATCTCCGAGCCCACGAGACT
+
BBBCCFCBBCBCGGGFGGGGGGGGGGHGGHGGHHHHHHHHHGHHHHHEFEEFFHHGHHHHGHHHHFHFHGGGGGHGGGGGGGFHHHGFHHGHHFHHHHHHHHHHHBDHHHHHHHGGGGGFFFHHHHHHFFBGFHHHG?CDGEHGGGGGFH
@M02034:409:000000000-BFKT7:1:1110:19788:10933 1:N:0:33
AAAGTCGAGGTGCCTAAAGTGGCAACCCAGACTAGGGGTGGGGTTG
+
AABBBFABBBABGGFGGFGGGGGHHHHGGHG2FFHHC2AA20AE0E
@M02034:409:000000000-BFKT7:1:1110:15153:10935 1:N:0:33
AAAGTCGAGGTGCCTAAAGTGGCAACCCAGACTTCGTCTGTTGTTGGTGGTGTAGAGCTTCCTGTAGCCGCATGGCGTTCGTACTTAAATATGGAACTAACCATTCCAATTTTCGCTGTCTCTTATACACATCTCCGAGCCCACGAGACT
+
AABAAFBBBBBAGGGGFGGGGGGHHHHGGHHGHHHGHGHGHHHHHHHGGGEFGGGFHHHHHGHHHHBGHGGGGGHHGGGGGAGHHHFFHHHHHGHGFFGHHGHHHHFHHHHHGHGGGDEFHFHGFHHHFFBGGB3FG?DGGGHEGGGDGG
@M02034:409:000000000-BFKT7:1:1110:10499:10937 1:N:0:33
AAAGTCGAGGTGCCTAAAGTGGCAACCCAGACTCCTAATAATGTTGGTGGTGTAGAGCTTCCTGTAGCCGCATGGCGTTCGTACTTAAATATGGAACTAACCATTCCAATTTTCGCTGTCTCTTATACACATCTCCGAGCCCACGAGACT
+
BBBBADAADDAAGGGGGGGGGGGHHHHGGHHGHHHHHHHHHHHHHHHEGGEFGHHFHHHGHHHHGHHHHGGEEGHHEGGGEBEEFHGHGHHGHHHHHHGHHHGHHHGHHHHHHHGGGGFGFHHHEHHHEGFFGHFG?CCFGGHGGGGGFD
@M02034:409:000000000-BFKT7:1:1110:12670:10942 1:N:0:33
AAAGTCGAGGTGCCTAAAGTGGCAACCCAGACTTATGGTCATGTTGGTGGTGTAGAGCTTCCTGTAGCCGCATGGCGTTCGTACTTAAATATGGAACTAACCATTCCAATTTTCGCTGTCTCTTATACACATCTCCGAGCCCACGAGACT
+
BCCCCFCCCCBBGGGGGGGGGGGHHHHGGHFFHHHHHHHHHGHHHHGEFFEFFFHDGGHHHHHHGFHGHGGEGGHHGEEGGEFGHHHHHHHHHHBFGHHHGCBGFDHFHHHHHFGEGGEGHHHHHHHHHFDHHHHFGCGG/CGGGGCEFH
@M02034:409:000000000-BFKT7:1:1110:5689:10943 1:N:0:33
AAAGTCGAGGTGCCTAAAGTGGCAACCCAGACTCAGTATTGTGTTGGTGGTGTAGAGCTTCCTGTAGCCGCATGGCGTTCGTACTTAAATATGGAACTAACCATTCCAATTTTCGCTGTCTCTTATACACATCTCCGAGCCCACGAGACT
+
BBABBFCCCCCCGGGGGGGGGGGGHHHGGHHGHHFGFGHHHHHHHHGGFGFFGGHHHHHHGGHHHHGFHGGGGGHGGEGGGEGHHHHGHHHGHHEFHGHHFAFGHFHFHHGHHFGEGGFHHHHHGFHHHGFGFHHFGCDGGGGGGGCCGF
@M02034:409:000000000-BFKT7:1:1110:3540:10944 1:N:0:33
AAAGTCGAGGTGCCTAAAGTGGCAACCCAGACTGAGGGGATTGTTGGTGGTGTAGAGCTTCCTGTAGCCGCATGGCGTTCGTACTTAAATATGGAACTAACCATTCCAATTTTCGCTGTCTCTTATACACATCTCCGAGCCCACGAGACT
+
BBCCBFCBCCBBGGGGGGGGGGGHHHHGGHCFCGFGGGGEEGHHFHEEAEGFF3GDDB3FAFFGFDFDDEF@EEF1EBEAE>21?GFFDEGDFE33F?GH303BE4G4FGFHE4>?FE?FGFGFD3FDGCG2F?FBD/<B//??C/CGFF
@M02034:409:000000000-BFKT7:1:1110:11541:10948 1:N:0:33
AAAGTCGAGGTGCCTAAAGTGGCAACCCAGACTGCTCCTGCGGTTGGTGGTGTAGAGCTTCCTGTAGCCGCATGGCGTTCGTACTTAAATATGGAACTAACCATTCCAATTTTCGCTGTCTCTTATACACATCTCCGAGCCCACGAGACT
+
BCBBBFCCCCCCGGGGGGGGGGGHHHHGGHHGHHHHHHHHHGGGGGGGGGGGHHHHHHHHHHHHHHHHHGGGGGHHGGGGGFFHHHGGHHHHHHHHGHHHHHHHHHHHHHHHHHGGGGGHHHHHHHGHHHFFHHGFGCCCGGHGGGGGGH
@M02034:409:000000000-BFKT7:1:1110:17441:10952 1:N:0:33
AAAGTCGAGGTGCCTAAAGTGGCAACCCAGACTAAGCATCGGGTTGGTGGTGTAGAGCTTCCTGTAGCCGCATGGCGTTCGTACTTAAATATGGAACTAACCATTCCAATTTTCGCTGTCTCTTATACACATCTCCGAGCCCACGAGACT
+
BBBBBFBBBBABGGGGGGGGGGGHHHHGGHHGHHHHHHHHGGGHFGGGGGGGHHHHHHHHHHHHHGHHHGGGFGHHGGGGGGHHGHHFHHHHHHHHHHHGGHHGHGEGHHHHHHGGGGGHHHHHHHHHHHHHGHHHGCGFGGHGFGGGGH
@M02034:409:000000000-BFKT7:1:1110:18913:10954 1:N:0:33
AAAGTCGAGGTGCCTAAAGTGGCAACCCAGACTCATAAGCAGGTTGGTGGTGTAGAGCTTCCTGTAGCCGCATGGCGTTCGTACTTAAATATGGAACTAACCATTCCAATTTTCGCTGTCTCTTATACACATCTCCGAGCCCACGAGACT
+
CCCCCFCCBCCCGGGGGGGGGGGHHHHGGHHGHHHHHHHHHHHHHHGGGGEFGHHHHHHHHHHHHHHHHGGGGGHHGGGGGGHHHHFHGHHHHHHHHHHHHHHHHGHHHHHHHHGGGGGHHHHHHHHHGHHHGHHHGCDGGGHGGGGGGH
@M02034:409:000000000-BFKT7:1:1110:21663:10957 1:N:0:33
AAAGTCGAGGTGCCTAAAGTGGCAACCCAGACTAATCTTTCTGTTGGTGGTGTAGAGCTTCCTGTAGCCGCATGGCGTTCGTACTTAAATATGGAACTAACCATTCCAATTTTCGCTGTCTCTTATACACATCTCCGAGCCCACGAGACT
+
ABBBBFAADDAAGGGGGGGFFFFHHHHGGHHGHHHHHHGHHHFGHFHGFGBFGFHHHGHGHFHFGGHHHGGGGGHHGEGGGEGHHHHGHHGHHFFHHHHHHHFHHHFHHHHHHGGGGGG3FGGFFGBGFGFHHHGHGCFCFGHGCGCGGH
@M02034:409:000000000-BFKT7:1:1110:5549:10959 1:N:0:33
AAAGTCGAGGTGCCTAAAGTGGCAACCCAGACTAATAATAAGGTTGGTGGTGTAGAGCTTCCTGTAGCCGCATGGCGTTCGTACTTAAATATGGAACTAACCATTCCAATTTTCGCTGTCTCTTATACACATCTCCGAGCCCACGAGACT
+
AAABAFBBBBAAGGGGFGGGGGGHHHHGGHHGHHHHHHHHHHHEGHGEFFAFFGHGHHHHGFHHGHGHHGGGGGHHGGGGGEEEHHHFHGGHHGGFFHGFHGFGEGFFHHHHHHFEGGEHHGHHGFFHHGHHHHFFADGCGFCFGGGGGH
@M02034:409:000000000-BFKT7:1:1110:13396:10965 1:N:0:33
AAAGTCGAGGTGCCTAAAGTGGCAACCCAGACTGGTGGTAATGTTGGTGGTGTAGAGCTTCCTGTAGCCGCATGGCGTTCGTACTTAAATATGGAACTAACCATTCCAATTTTCGCTGTCTCTTATACACATCTCCGAGCCCACGAGACT
+
CCCCCFBCCCCCGGGGGGGGGGGHHHHGGHFFGFHGGFGDBFGGFHA2AEEFADH5BDDG5FGHH5B5AEE0EEF1E?EFEB2EFGHGGGHDFD3@FFFHF03B??F?GGFHB4/?EA/3?FFHDH?FFGFCGBF2?</BC/G/B/@FDH
@M02034:409:000000000-BFKT7:1:1110:20991:10968 1:N:0:33
AAAGTCGAGGTGCCTAAAGTGGCAACCCAGACTGTGCGGGGGGTTGGTGGTGTAGAGCTTCCTGTAGCCGCATGGCGTTCGTACTTAAATATGGAACTAACCATTCCAATTTTCGCTGTCTCTTATACACATCTCCGAGCCCACGAGACT
+
CCCCCFCCCCCBGGGGGGGGGGGHHHHGGHHGHHHHHGGGGGG?CCGGGGGGGHHFHGHHFHHHDDGFHGGFFGHHGGGGGGHHHGGGGGGGGGFFGGGGGGFGGBFGGFGGGGGGGGEFFFFFFFFFFFFFFFFFF:=BDFFFAACFFF
@M02034:409:000000000-BFKT7:1:1110:19881:10969 1:N:0:33
AAAGTCGAGGTGCCTAAAGTGGCAACCCAGACTACTAAGCTTGTTGGTGGTGTAGAGCTTCCTGTAGCCGCATGGCGTTCGTACTTAAATATGGAACTAACCATTCCAATTTTCGCTGTCTCTTATACACATCTCCGAGCCCACGAGACT
+
CCCCCFCCCCCCGGGGGGGGGGGHHHHGGHFGHHHHHGHHFGFFGHH2AEFFCFGFHHHHHHHHHGGFHGGEGEGFEEEEFEEGGHHHGHHFFD3BFGHHFG3FDFFDFGFGGFEDEAEGFFFFFFFGHF2FGGHFF?DGGCFE?/CDFH
@M02034:409:000000000-BFKT7:1:1110:22239:10969 1:N:0:33
AAAGTCGAGGTGCCTAAAGTGGCAACCCAGACTGCGA
+
BBBCCFCCDDBBGGGGGGGGGGGHHHHGGHHGH332A
@M02034:409:000000000-BFKT7:1:1110:5863:10979 1:N:0:33
AAAGTCGAGGTGCCTAAAGTGGCAACCCAGACTAAGATTCATGTTGGTGGTGTAGAGCTTCCTGTAGCCGCATGGCGTTCGTACTTAAATATGGAACTAACCATTCCAATTTTCGCTGTCTCTTATACACATCTCCGAGCCCACGAGACT
+
BCCCBFBCCCBCGGGGGGGGGGGHHHHGGHHGHGFCHHGHFGHHHHHGGGGGHHHHHHHHHGHHHHHHHGGGGGHHGGGGGEHHHHHHHHHHHHHHGHHGHHFGHHHFHHHHHHGGGGGHHHHHHHGHEHHHHHHGD?GCGGHGGGGGGB
@M02034:409:000000000-BFKT7:1:1110:14428:10982 1:N:0:33
AAAGTCGAGGTGCCTAAAGTGGCAACCCAGACTTTTAATCAGGTTGGTGGTGTAGAGCTTCCTGTAGCCGCATGGCGTTCGTACTTAAATATGGAACTAACCATTCCAATTTTCGCTGTCTCTTATACACATCTCCGAGCCCACGAGACT
+
CCCCCFCCCCCBGGGGGGGGGGGHHHHGGHHGHHHHHHHHGHHHHHGEFGGGGHHFHHHHHHHHHGHHHGGEGGHFGEGGGEGGHHHHHHHFGGBFGHHHGGDHHFFHHHHHHHGGGGGHHHHHGHHHHGHHGGHGGBCGGGHGGGGGGH
@M02034:409:000000000-BFKT7:1:1110:11534:10984 1:N:0:33
AAAGTCGAGGTGCCTAAAGTGGCAACCCAGACTAATAATCCTGTTGGTGGTGTAGAGCTTCCTGTAGCCGCATGGCGTTCGTACTTAAATATGGAACTAACCATTCCAATTTTCGCTGTCTCTTATACACATCTCCGAGCCCACGAGACT
+
BBCCAFBCCBABGGGGGGGFGGGHHHHGGHGGHHGHHHHGHHHHHHHEFGEFHHHFGHHHHHHHHHHGGGGGGGGGGGGGGGHHHHHFFHHHHHFGHHEHGHBGHFFHHHHHHHGGGFFHHHHHHHHHHFHHHHDGDBGGGGHGGGGGGH
@M02034:409:000000000-BFKT7:1:1110:3742:10989 1:N:0:33
AAAGTCGAGGTGCCTAAAGTGGCAACCCAGACTATTCATGCTGTTGGTGGTGTAGAGCTTCCTGTAGCCGCATGGCGTTCGTACTTAAATATGGAACTAACCATTCCAATTTTCGCTGTCTCTTATACACATCTCCGAGCCCACGCGAC
+
ABCCBFCCCCABGGGGGGGGGFGHHHHGGHGAFGGF5FFG5FGGBHEEEFGEG3F55AFGGHHHFFH5DEE0EEFB>EEFFECGFGGDFDGGGD3@EGHH31DFDBF4BB?G44>?FAEGF4FF44FBFBGHH3F2/></>FHGF/>A?
@M02034:409:000000000-BFKT7:1:1110:9359:10991 1:N:0:33
AAAGTCGAGGTGCCTAAAGTGGCAACCCAGACTTAGAATCCTGTTGAGGGTGTAGAGCTTCCTGTAGCCGCGTGG
+
CCCCCFCCCCBCGGGGGGGGGGGHHHHGGHH2F55D5AF53DGHBG53A2BAA3D5B53B5B555555A1A0>>>
@M02034:409:000000000-BFKT7:1:1110:11870:11000 1:N:0:33
AAAGTCGAGGTGCCTAAAGTGGCAACCCAGACTCATCATGCTGTTGGTGGTGTAGAGCTTCCTGTAGCCGCATGGCGTTCGTACTTAAATATGGAACTAACCATTCCAATTTTCGCTGTCTCTTATACACATCTCCGAGCCCACGAGAC
+
BCBBAFBBBC>AGGGGGGGGGGGFHGEEFHHFHGHFDGHFHFGDGHHBFEAABFGGHFHHHHHHHHHGHGGGGFGGEEEFEBGHHHFFHGFHHGHGHHFFGAEGEDHHHHHHHHGGGGEGFHHHHHHFHHFFHHHHECGGCEGGGGGGG
@M02034:409:000000000-BFKT7:1:1110:7219:11004 1:N:0:33
AAAGTCGAGGTGCCTAAAGTGGCAACCCAGACTACTAATAGTGTTGGTGGTGTAGAGCTTCCTGTAGCCGCATGGCGTTCGTACTTAAATATGGAACTAACCATTCCAATTTTCGCTGTCTCTTATACACATCTCCGAGCCCACGAGACT
+
AABBBFBCCCABGGGGGGGGGGGHHHHGGHHGGHHHHHHHHHHHGHHEFEBFAGHHHHHHHFHHGHHHHGGGGGHHGGGGGEGHHHHFHHFFGHGHGHHFHHBHHHGHHHHHHHGGGGEGHHHHGHHHGHHHHHGHGGGGGEHGGCGGGF
@M02034:409:000000000-BFKT7:1:1110:12634:11015 1:N:0:33
AAAGTCGAGGTGCCTAAAGTGGCAACCCAGACTTCTAAGGAGGTTGGTGGTGTAGAGCTTCCTGTAGCCGCATGGCGTTCGTACTTAAATATGGAACTAACCATTCCAATTTTCGCTGTCTCTTATACACATCTCCGAGCCCACGAGACT
+
CCCCCFCCCDCDGGGGGGGGGGGHHHHGGHDFHGDGHHGHBFEEGHAAAEEABFF5F53B5FGHG5F53EE?EEF1EEEGFEBFGGHHFHHFGD33BFFF?03BF???BGBHHHFGFD?FGHHFBDHFH2DCFFH2C/CCGAGC</<</F
@M02034:409:000000000-BFKT7:1:1110:15188:11016 1:N:0:33
AAAGTCGAGGTGCCTAAAGTGGCAACCCAGACTCAGAATAAGGTTGGTGGTGTAGAGCTTCCTGTGGCCGCATGGCGTTCGTACTTAAATATGGAACTAACCATTCCAATTTTCGCTGTCTCTTATACACATCTCCG
+
BBBBBFABBBBBGGGGGGGGGGGHHHHGGGGGHGHFHHGG5DFHEF2EF2EFGBG5DFDFFFDDG3BA1EF0EEF1EEEGF>21?EGD34F4B33BECHHF0?BF4F4GGGHF4>EFEEG44F33?33B?2BGFH2C
@M02034:409:000000000-BFKT7:1:1110:27475:11017 1:N:0:33
AAAGTCGAGGTGCCTAAAGTGGCAACCCAGACTAATCATAGGGTTGGTGGTGTAGAGCTTCCTGTAGCCGCATGGCGTTCGTACTTAAATATGGAACTAACCATTCCAATTTTCGCTGTCTCTTATACACATCTCCGAGCCCACGAGACT
+
BAAAAF?>AD2AGGGDGGGGFGGGHHHGCFHGHHHHHHHHGHH3BEEEFGEFEHHGHHHHGGHHFGFHHGGGGGEGGGGGGF2GGHFFGHHHEFBBFFFGCGHHHHHHHGHHHHEEGGDFHHHGHHFHECBHBD?FD?C/@FHGCGGGGH
@M02034:409:000000000-BFKT7:1:1110:22657:11017 1:N:0:33
AAAGTCGAGGTGCCTAAAGTGGCAACCCAGACTGGGCGTGTGGTTGGTGGTGTAGAGCTTCCTGTAGCCGCATGGCGTTCGTACTTAAATATGGAACTAACCATTCCAATTTTCGCTGTCTCTTATACACATCTCCGAGCCCACGAGACT
+
BCCBBFCCBCBBGGGGGGGGGGGHHHHDFHHGHHHGHGGGFHGHGGGGFGEFFGHFHHHHFHHGGEFGHFGGGGHHGEGGGFHHHHHHHHHHGHFGHHHHHHFHHFHFHHHHHHGGGGGFHHHHHGHBGFFHHHGHGGGCDGHGGGGGGH
@M02034:409:000000000-BFKT7:1:1110:28475:11018 1:N:0:33
AAAGTCGAGGTGCCTAAAGTGGCAACCCAGACTCAGAAGAAGGTTGGTGGTGTAGAGCTTCCTGTAGCCGCATGGCGTTCGTACTTAAATATGGAACTAACCATTCCAATTTTCGCTGTCTCTTATACACATCTCCGAGCCCACGAGACT
+
BBBBBFBBBBBBGGGGGGGGGCFHHHHGGGHGHHHHHHHHFHFHGHGFFGGFHFFFHHHHHHHGHHHFHGGGFGHFGEEFGFGHHHFFHDFHHFFDGHHHHFHGHHGFHHGHHHGGGGEGFFGGGFHHHGHGHHHFGCGFGGFGGGGGFF
@M02034:409:000000000-BFKT7:1:1110:7061:11026 1:N:0:33
AAAGTCGAGGTGCCTAAAGTGGCAACCCAGACTAATAAG
+
ABBBBFABBBBBGGGGGGGGGGGHHHHGGHHGG33D555
@M02034:409:000000000-BFKT7:1:1110:17382:11033 1:N:0:33
AAAGTCGAGGTGCCTAAAGTGGCAACCCAGACTATTCCTGCTGTTGGTGGTGTAGAGCTTCCTGTAGCCGCATGGCGTTCGTACTTAAATATGGAACTAACCATTCCAATTTTCGCTGTCTCTTATACACATCTCCGAGCCCACGAGACT
+
CCCCCFBCCCCCGGGGGGGGGGGHHHHGGHHGHHHHHHHHHHHHHHHFFGEGHHHHHHHHHHHHHHHHHGGGGGHHGGGGGGGHHHHGHHHHHHHHHHHHHHHHHHGHHHHHHHGGGGGHHHHHGHHGDHFHHHGHG?GGGGHGGGGGGH
@M02034:409:000000000-BFKT7:1:1110:19155:11039 1:N:0:33
AAAGTCGAGGTGCCTAAAGTGGCAACCCAGACTTCGTCGCCGGTTGGTGGTGTAGAGCTTCCTGTAGCCGCATGGCGTTCGTACTTAAATATGGAACTAACCATTCCAATTTTCGCTGTCTCTTATACACATCTCCGAGCCCACGAGACT
+
CCDCCFCCDDBBGGGGGGGGGGGHHHHGGHHGHHHGHGGGGGGGGGGGGGGFHHHHHHHHHHHHHHHHHGGGGGHHGGGGGGHHHHHGHHHHHHHHHHHGHHHHHHFHHGHHHHGGGGGHHHHHHHHHHHHHHHHHGFGGGGHGGGGGGH
@M02034:409:000000000-BFKT7:1:1110:19138:11039 1:N:0:33
AAAGTCGAGGTGCCTAAAGTGGCAACCCAGACTTCGTCGCCGGTTGGTGGTGTAGAGCTTCCTGTAGCCGCATGGCGTTCGTACTTAAATATGGAACTAACCATTCCAATTTTCGCTGTCTCTTATACACATCTCCGAGCCCACGAGACT
+
AABBAFBABBBBGGGGGGGGFGGGHHCGGHHGHHGGGGGGGGGAEFGGFGEFCGGHHHFHHHHHHGGHHGF?EDHHGGGGGFGHHH?FGFHHHFGFEHFFHHFHFHGFFHHHHFBDGGGHEHHG2G>HHEHFHHGGG???CGEFCCGFDH
@M02034:409:000000000-BFKT7:1:1110:7070:11041 1:N:0:33
AAAGTCGAGGTGCCTAAAGTGGCAACCCAGACTAATAAGCAGGTTGGTGGTGTAGAGCTTCCTGTAGCCGCATGGCGTTCGTACTTAAATATGGAACTAACCATTCCAATTTTCGCTGTCTCTTATACACATCTCCGAGCCCACGAGACT
+
ABCCAFBABCBBGFGGGGGGGGGGHHHGGHHGHHHHHHHHHHHEGHGGGGAFGFHFHHGHHHHHHHHHHGGGGGHHGEGGGFFHHHGFHHHFHHHGFHHHHGGHHGHHHHHHHDGGG??FFFHHHHFDHHHGHHFFFGCCGGHGGGGGGH
@M02034:409:000000000-BFKT7:1:1110:21260:11041 1:N:0:33
AAAGTCGAGGTGCCTAAAGTGGCAACCCAGACTAATAATGTTGTTGGTGGTGTAGAGCTTCCTGTAGCCGCATGGCGTTCGTACTTAAATATGGAACTAACCATTCCAATTTTCGCTGTCTCTTATACACATCTCCGAGCCCACGAGACT
+
CCCCCFBCCCCCGGGGGGGGGGGHHHHGGHHGHHGHHHHHHGGHHHHGGGEFHHHHHHHHHHHHHHHHHGGAEGHHGGGGGFGHHHGHHHHHHHFHHHHGHHHHHHGHHHHHHHGGGGGHHHHHHHGHHHHHHHHHGBGCGGGGGGGGGH
@M02034:409:000000000-BFKT7:1:1110:8261:11041 1:N:0:33
AAAGTCGAGGTGCCTAAAGTGGCAACTCAGACTCCGATGGAGGTTGGTGGTGTAGAGCTTCCTGTAGCCGCATGGCGTTCGTACTTAAATATGGAACTAACCATTCCAATTTTCGCTGTCTCTTATACACATCTCCGAG
+
AAA>AFAADD>>CAFDGGGAGGCFHHHHHHHHFHFEGAEEBFAABAAAFEAFGGGFGBHH1CFAAFGAGFEGGGHGGEEFEB>FFFHHHF2GE1BFGGDGGH1GHGHDGGFHHHGGGE?FEGHGGHFFDGFHHDGFF/<
@M02034:409:000000000-BFKT7:1:1110:10610:11050 1:N:0:33
AAAGTCGAGGTGCCTAAAGTGGCAACCCAGACTAATAAGGCTGTTGGTGGTGTAGAGCTTCCTGTAGCCGCATGGCGTTCGTACTTAAATATGGAACTAACCATTCCAATTTTCGCTGTCTCTTATACACATCTCCGAGCCCACGAGACT
+
CCCDDFDBCCBBGGGGGGGGGGGHHHHGGHHGHHGHHGHHGHHHHHHGGGEFHHHHHHHHHHHHHHHHHGGGGGHHGGGGGGHHHHHHHHHHHHHHHHHHHHHHHHHHHHHHHHGGGGGGHHHHHHHHFHFHHHFFGCGFGGHGGGGGGH
@M02034:409:000000000-BFKT7:1:1110:11731:11055 1:N:0:33
AAAGTCGAGGTGCCTAAAGTGGCAACCCAGACTAATAGTCAGGTTGGTGGTGTAGAGCTTCCTGTAGCCGCATGGCGTTCGTACTTAAATATGGAACTAACCATTCCAATTTTCGCTGTCTCTTATACACATCTCCGAGCCCACGAGACT
+
AABBBFBBBBBBGGGGGGGGGGGHHGHGGGHGHHHHHGHGHHGGGHGFGGDFGHHHHHHHHHHGHHHFHGGGEGHHGGGGGGHHHHHFHGGHHEGFFHHGCA3FHFFFHHHHHHGGGGGHHFHHFFGGFF2GCFB?FCDCGGGGGCCGGH
@M02034:409:000000000-BFKT7:1:1110:13486:11060 1:N:0:33
AAAGTCGAGGTGCCTAAAGTGGCAACCCAGACTCATCCTCCGGTTGGTGGTGTAGAGCTTCCTGTAGCCGCATGGCGTTCGTACTTAAATATGGAACTAACCATTCCAATTTTCGCTGTCTCTTATACACATCTCCG
+
AAAAADA11D1AGGGGGGGGGGGHHHHGGGHGHHHHGGHHFGGAE/EFFGEGC1F2GFEFFHHHHFHFHCE@EGHGGEGGGGBHGHBBGHFFHFFDFGHHHHHHHFFHDGHHGFGGGEGFHHFH1GFF2<<CB11@C
@M02034:409:000000000-BFKT7:1:1110:15267:11069 1:N:0:33
AAAGTCGAGGTGCCTAAAGTGGCAACCCAGACTGGGGTGGGGGTTGGTGGTGTAGAGCTTCCTGTAGCCGCATGGCGTTCGTACTTAAATATGGAACTAACCATTCCAATTTTCGCTGTCTCTTATACACATCTCCGAGCCCACGAGACT
+
CCCCCFCBCCCCGGGGGGGGGGGHHHHGGHGGHHHHGBEFGGGGGGGGGGEFGHHHHHHHHHHHHHHHHGGGGGHHGGGGGGFHHHFFHHFHHFHHGHHHHHHHHHGHFHHHHFGGGGGGHGHHHHHH1GFHHHHHGCGGGGHGGGGGGH
@M02034:409:000000000-BFKT7:1:1110:28715:11070 1:N:0:33
AAAGTCGAGGTGCCTAAAGTGGCAACCCAGACTGAGCGGACGGTTGGTGGTGTAGAGCTTCCTGTAGCCGCATGGCGTTCGTACTTAAATATGGAACTAACCATTCCAATTTTCGCTGTCTCTTATACACATCTCCG
+
BABBADAADDBBGGGBFGGGGGFHHHGGEHHGHGHHHGGGGC0EFEGFFGEFHEHHHHGHHHHHHGGHGGGGEGHHGGFGGGFGHHGGFHFHH3FDCHGFFHHHHHFFHHHHHH/EGCFFHGHHFHHHGHHHHHGHG
@M02034:409:000000000-BFKT7:1:1110:20681:11073 1:N:0:33
AAAGTCGAGGTGCCTAAAGTGGCAACCCAGACTAATAAGAATGTTGGTGGTGTAGAGCTTCCTGTAGCCGCATGGCGTTCGTACTTACATATGGAACTAACCATTCCAATTTTCGCTGTCTCTTATACACATCTCCGAGCCCACGAGACT
+
BBBBBFBBBBBBGGGGGGGGGGGHHHHGGHFFHBEGF5BADBF5DGFEFCEF1BF5BFEHBGHHFB55BAEEFEGF0EEG?ECEGHH3BGGD4F33BFBFF1@GF4FE4FDHHF/?EE?B4GG4BBBDHGGGGHFFD>BDGGHGGGGCDF
@M02034:409:000000000-BFKT7:1:1110:21406:11074 1:N:0:33
AAAGTCGAGGTGCCTAAAGTGGCAACCCAGACTTCGAAGACGGTTGGTGGTGTAGAGCTTCCTGTAGCCGCATGGCGTTCGTACTTAAATATGGAACTAACCATTCCAATTTTCGCTGTCTCTTATACACATCTCCGAGCCCACGAGACT
+
CCCCCFCCCCCCGGGGGGGGGGGHHHHGGHHGHHHGHHGGHGGGGGGFFGEFHHHGHHHHHHHHHHHHHGGGGGHHGGGGGEFHHHHGHHGHHHHHHHHHHHHHHHHHHHHHHGGGGGGHHHHHGHHHHHHHHHHHG?CCGGHGGCGGGH
@M02034:409:000000000-BFKT7:1:1110:16096:11075 1:N:0:33
AAAGTCGAGGTGCCTAAAGTGGCAACCCAGACTTCGCATACGGTTGGTGGTGTAGAGCTTCCTGTAGCCGCATGGCGTTCGTACTTAAATATGGAACTAACCATTCCAATTTTCGCTGTCTCTTATACACATCTCCGAGCCCACGAGACT
+
CCCCCFCCCCAAGGGGGGGGGGGHHHHGGHHGHHHGGGGGHHGHFGGEFGEFGHHHHHHHHHHHHHHHHGGGGGHHGGGGGFFHHHHGHHHHHHHHHHHHHHHHHHGHHHHHHHGGGGGHHHHHHHHHHHGHHHHGGCGGGGHGGGGGGH
@M02034:409:000000000-BFKT7:1:1110:28677:11075 1:N:0:33
AAAGTCGAGGTGCCTAAAGTGGCAACCCAGACTCCTAATAATGTTGGTGGTGTAGAGCTTCCTGTAGCCGCATGGCGTTCGTACTTAAATATGGAACTAACCATTCCAATTTTCGCTGTCTCTTATACACATCTCCGAGCCCACGAGACT
+
BBCCBFCCCCBCGGGGGGGGGGGHHHHGGHHGHHHHHHHHFHHHHHHFFGEFGHHHHHHHHHHHHHHHHGGEFGHHGGGGGFGHHHHGHHHHHHHHGHGGFHHHHHFHHHHHHHGGGGGHHHHHEHHFHGHHHHHHG@GCGGHGCGGGGH
@M02034:409:000000000-BFKT7:1:1110:26833:11078 1:N:0:33
AAAGTCGAGGTGCCTAAAGTGGCAACCCAGACTGCGAATAATGTTGGGTGTAGAGCTTCCTGTAGCCGCATGGCGTTCGTACTTAAATATGGAACTAACCATTCCAATTTTCGCTGTCTCTTATACACATCTCCGAGCCCACGAGACTAA
+
BBBBBFABBBABGGGGGGGGFGGHHHHFFHGGHHHGGGEGHHFHHBAEGGGGHFHFHHHHHHHHHGHGGEEGHEFGGGGGHHHHH33BGHHF@F@G33FHHHFHGF?FGHHHFGGGGGHHHHHGFHFHHHHHHHGFGGGGHG@GGGGHH?
@M02034:409:000000000-BFKT7:1:1110:13782:11079 1:N:0:33
AAAGTCGAGGTGCCTAAAGTGGCAACCCAGACTCATAATAAGGTTGGTGGTGTAGAGCTTCCTGTAGCCGCATGGCGTTCGTACTTAAATATGGAACTAACCATTCCAATTTTCGCTGTCTCTTATACACATCTCCGAGCCCACGAGACT
+
CDDDDFCCCCCCGGGGGGGGGGGHHHHGGGHGHHHHHHHHHHHGGHGGGGEFGHHHHHHHHHHHHHHHHGGEGGHHGGGGGFCGHHHHHHHHHHHHHHHHHHHHHHHHHHHHHHGGGGGHHHHHHHHHGHFHHHHGG?FGGGHGGGGGGH
@M02034:409:000000000-BFKT7:1:1110:12122:11079 1:N:0:33
AAAGTCGAGGTGCCTAAAGTGGCAACCCAGACTAATAATCATGTTGGTGGTGTAGAGCTTCCTGTAGCCGCATGGCGTTCGTACTTAAATATGGAACTAACCATTCCAATTTTCGCTGTCTCTTATACACATCTCCGAGCCCACGAGACT
+
BBCCCFCBCCCCGGGGGGGGGGGGHHHGGHHGHHHHGHHHHHHGHHHGGGEFHHHHHHHHHHHHHGHHHGGEFGHHGFGGGGGHHHHHGHHHHHGHHHGBHHHHHHHHHHHHHHGGGGGHHHHHHHHHHFHHHHHHF/CCGGHGGGGGGH
@M02034:409:000000000-BFKT7:1:1110:27356:11081 1:N:0:33
AAAGTCGAGGTGCCTAAAGTGGCAACCCAGACTAGGGGGGGGGTTGGTGGTGTAGAGCTTCCTGTAGCCGCATGGCGTTCGTACTTAAATATGGAACTAACCATTCCAATTTTCGCTGTCTCTTATACACATCTCCGAGCCCACGAGACT
+
BBBBBFBBBBBBGGGGGGGGGGGHHHHGGHHGHHHHHGGGGFFFFFFFFFDEFFFFFFFFFFFFFFFFFFFBFFFFFFFFFDBFFFFBFFFFFFFFFFFFFFFFFFFFFFFFFFCFFFDFBFFFFFFFFFFFFFFBD;@CFFFFFAFFFF
@M02034:409:000000000-BFKT7:1:1110:4913:11099 1:N:0:33
AAAGTCGAGGTGCCTAAAGTGGCAACCCAGACTAATAATAGTGTTGGTGGTGTAGAGCTTCCTGTAGCCGCATGGCGTTCGTACTTAAATATGGAACTAACCATTCCAATTTTCGCTGTCTCTTATACACATCTCCGAGCCCACGAGACT
+
BCCCCFBBCCBBGGGGGGGGGGGHHHHGGHHGHHHHHHHHHHHHHHHEGGEFHHHHHHHHHHHHHHHHHGGGGGHHGGGGGEFGGHHFHHHHHGHHHHHHHHHHHHFHHHHHHHGGGGFHHHHHHHHHHHHHHHHHGCGFGGGGGGGGGG
@M02034:409:000000000-BFKT7:1:1110:20417:11099 1:N:0:33
AAAGTCGAGGTGCCTAAAGTGGCAACCCAGACTGATTTGGCTGTTGGTGGTGTAGAGCTTCCTGTAGCCGCATGGCGTTCGTACTTAAATATGGAACTAACCATTCCAATTTTCGCTGTCTCTTATACACATCTCCGAGCCCACGAGACT
+
CDDDDFABCCBCGGGGGGGGGGGHHHHGGHHGHH3GHFGFHHGHHHHGGGEFGHHHHHHHHHHHHHHHHGGFGGHHGGGGGGFHHHHHHHHHHGHHHHHHHHHGHHGHHGHHHHGGGGGHHHHHHHHHHHHHGHHHG@BCGGHGGGGGGF
@M02034:409:000000000-BFKT7:1:1110:16414:11099 1:N:0:33
AAAGTCGAGGTGCCTAAAGTGGCAACCCAGACTGTGTCGGCTGTTGGTGGTGTAGAGCTTCCTGTAGCCGCATGGCGTTCGTACTTAAATAT
+
BCCBAFCCCCCCGGGGGGGGGGGHHHHGGHHGHHHF5DEF?FGHFHC1A1EA13D5A53B5FFFA5A5BAE0EGF1>?EFE?2?1@F@3B@@
@M02034:409:000000000-BFKT7:1:1110:5969:11106 1:N:0:33
AAAGTCGAGGTGCCTAAAGTGGCAACCCAGACTAATAAGAATGTTGGTGGTGTAGAGCTTCCTGTAGCCGCATGGCGTTCGTACTTAAATATGGAACTAACCATTCCAATTTTCGCTGTCTCTTATACACATCTCCGAGCCCACGAGACT
+
AAABAFBBBDBBGGBBGCGBDDFHGCHEGHGFHHCFFBGH5BBF5E2AB?EFG3D5BFGFB3AFF5DBDEC0EGHFGGEGEE?G?GHGFHFHGGHFHH3BF13BG4B4BFGGHHGCEEGHHGHF4?E4B31F1FBFDDCCBFEFCDC?/D
@M02034:409:000000000-BFKT7:1:1110:25849:11112 1:N:0:33
AAAGTCGAGGTGCCTAAAGTGGCAACCCAGACTCCGTCTACTGTTGGTGGTGTAGAGCTTCCTGTAGCCGCATGGCGTTCGTACTTAAATATGGAACTAACCATTCAATTTTCGCTGTCTCTATACACATCTCCGAGCCCACGAGACTA
+
CCCCBFCCCCCCGGGGGGGGGGGHHHHGGHHGHHHGHHHHHHHHHHHGGGGGHHHHHHHHHHHHHHHGHGGEGGHHGGGGFE?GGHFBHHHHHHGHFHHGHHGGHGFFHHHHHEEEGEGHHHHHHHHHGHHHHGGCGGGGHGGGGGGHH
@M02034:409:000000000-BFKT7:1:1110:16986:11114 1:N:0:33
AAAGTCGAGGTGCCTAAAGTGGCAACCCAGACTGTGAAGCCTGTTGGTGGTGTAGAGCTTCCTGTAGCCGCATGGCGTTCGTACTTAAATATGGAACTAACCATTCCAATTTTCGCTGTCTCTTATACACATCTCCGAGCCCACGAGACT
+
CCCCCFBCCCCCGGGGGGGGGGGHHHHGGHHGHHHHHHHHHHHHHHHGGGEFGHHHHHHHHHHHHHHHGGGEGGHHGGGGGFGHHHHGHHGHHFHFHHHGHHGHHGGHHHGHHHGGGGFFHHHHHHHHEHFHHHHGG/BDGGGGGGGGGH
@M02034:409:000000000-BFKT7:1:1110:7689:11117 1:N:0:33
AAAGTCGAGGTGCCTAAAGTGGCAACCCAGACTCCTCCTCGGGTTGGTGGTGTAGAGCTTCCTGTAGCCGCATGGCGTTCGTACTTAAATATGGAACTAACCATTCCAATTTTCGCTGTCTCTTATACACATCTCCGAGCCCACGAGACT
+
AABBBFBBBBBAGGGD4FGGGFGHHHHGFFHGHHHHHHHHGGGFFEGFGGEFCFHHHHHGHGHHHHGHGGGFGGHHGGGECGBHGH4B3GGHGFBGGHD3FGHHEGFHDGGGHGGGGGDFHFHGDGGHGHEGBB@GA/>@FGFF?/@DAF
@M02034:409:000000000-BFKT7:1:1110:13303:11120 1:N:0:33
AAAGTCGAGGTGCCTAAAGTGGCAACCCAGACTTGTTCTTCTGTTGGTGGTGTAGAGCTTCCTGTAGCCGCATGGCGTTCGTACTTAAATATGGAACTAACCATTCCAATTTTCGCTGTCTCTTATACACATCTCCGAGCCCACGAGACT
+
B?BBBFBBDBBBGGGGGGGGGGGHGHHGGHHGHHHFHHHHHHHHHHHGGFAFEGHFHHHHHHHHHFHHHGGGGGHHGGGGGEGHHHHHFHFHHFFHFGFFHFHHHGEGDGGHHHGGGGEGEGHHHFDGGHBGGFGD?</@FEHGGC/ACH
@M02034:409:000000000-BFKT7:1:1110:5835:11122 1:N:0:33
AAAGTCGAGGTGCCTAAAGTGGCAACCCAGACTTGTACTCCGGTTGGTGGTGTAGAGCTTCCTGTAGCCGCATGGCGTTCGTACTTAAATATGGAACTAACCATTCCAATTTTCGCTGTCTCTTATACACATCTCCGAGCCCACGAGACT
+
BCCBBFCCCCAAGGGGGGGGGGGHHHHGGHHGHHHHHHHHHGGGGGGGFGGGHHHGHHHHHHHHFFGFGEGEEGFFFEFGGEFGGHGFGHHHHGFFFGHHGGFGHBGGBGGHHHGGGGGHHHHHDHGGFFDGHHHGDC/@DGHGGC@EGF
@M02034:409:000000000-BFKT7:1:1110:19890:11128 1:N:0:33
AAAGTCGAGGTGCCTAAAGTGGCAACCCAGACTCAGCGTCCTGTTGGTGGTGTAGAGCTTCCTGTAGCCGCATGGCGTTCGTACTTAAATATGGAACTAACCATTCCAATTTTCGCTGTCTCTTATACACATCTCCGAGCCCACGAGACT
+
BBAABFBBBBAAGGGDGBGGGGGHHHHGGHHGHHHHHGGGGGHHHHHGGGEFHHHHHHHHHHHHHGHFHGGEGGHHGGGGGECGGHHGHHFHFHHGHHHEHHHHHGHHGHHHHHGGGGFFHHHHHHHHFGFFHGGHGCGGGGHGGGCDGH
@M02034:409:000000000-BFKT7:1:1110:3331:11132 1:N:0:33
AAAGTCGAGGTGCCTAAAGTGGCAACCCAGACTAGTGGTTTGGTTGGTGGTGTAGAGCTTCCTGTAGCCGCATGGCGTTCGTACTTAAATATGGAACTAACCATTCCAATTTTCGCTGTCTCTTATACACATCTCCGAGCCCACGAGACT
+
ABBABFBABBABGCGFGGGGGGFFFGHGGHFFGGGFGHDFHFGHGGEAFFEFGFHBGBGHFGHHGFGDFEFCEEHBEBEFFB2?GHHBGFBGHHEGF3GFF0BFGDGFDGHHHFG?EEE?GHFGB3GBD2FHHHHBE?DCCFHGGCGGDG
@M02034:409:000000000-BFKT7:1:1110:4764:11132 1:N:0:33
AAAGTCGAGGTGCCTAAAGTGGCAACCCAGACTAATGGGCCTGTTGGTGGTGTAGAGCTTCCTGTAGCCGCATGGCGTTCGTACTTAAATATGGAACTAACCATTCCAATTTTCGCTGTCTCTTATACACATCTCCGAGCCCACGAGACT
+
BBCBCFCCCCBBGGGGGGGGGGGHHHHGGHHGHHFHHHHHHGGHHHHGGGGGHHHHHHHHHGHHGBHHHGGFEEHCEFFGGEFHFDFFHHEHHGDBGHHHF0GFGBGFDGHHHHGEGGFFHHHHHFHHFGGHHHGFD/DCDGGGGGGGGH
@M02034:409:000000000-BFKT7:1:1110:16673:11133 1:N:0:33
AAAGTCGAGGTGCCTAAAGTGGCAACCCAGACTTCTCCGCGGGTTGGTGGTGTAGAGCTTCCTGTAGCCGCATGGCGTTCGTACTTAAATATGGAACTAACCATTCCAATTTTCGCTGTCTCTTATACACATCTCCGAGCCCACGAGACT
+
CCCCCFCCDDCCGGGGGGGFGGGHHHHGGHHGHHHHHHGGGGGEFGGEFGEFGHHHHHHHHHHHHHHHHGGGGGHHGGGGGGFHHHHHHHHHHHHHHHHGHHHHHHGHHHHHHHGGGGGHHHHHHHHHHHHHHHHHGCGGGGHGGGGGGH
@M02034:409:000000000-BFKT7:1:1110:22992:11136 1:N:0:33
AAAGTCGAGGTGCCTAAAGTGGCAACCCAGACTGGGGGTAGTGTTGGTGGTGTAGAGCTTCCTGTAGCCGCATGGCGTTCGTACTTAAATATGGAACTAACCATTCCAATTTTCGCTGTCTCTTATACACATCTCCGAGCCCACGAGACT
+
BCCCCFCCCCCCGGGGGGGGGGGHHHHGGHHGHHHHGGEGGHHHGHHEGGFFHHHHHHHHHHHHHHHHHGGEFGHHGGGGGFGHHHHFHHHHHHGGGHHHHHHGHHFHHHHHHHGGGGGHHHHHHHGHHHHHHHHGGDGFGGHGGGGGGH
@M02034:409:000000000-BFKT7:1:1110:23567:11138 1:N:0:33
AAAGTCGAGGTGCCTAAAGTGGCAACCCAGACTAGGCATGAGGTTGGTGGTGTAGAGCTTCCTGTAGCCGCATGGCGTTCGTACTTAAATATGGAACTAACCATTCCAATTTCGCTGTCTCTTATACACATCTCCGAGCCCACGAGACTA
+
BBABBFBBBBBBFGGGGGGGGFGHHHHGGHHGHGHGBGHG3BFBFGCGGGEFFGHFHHHHGHHFGAFDGGGFEGHHGEFGFEFFGHHGHHFGHHHEGHHHFHFHHFGHGHGHEGEAFGHHHHH4GBDBG2FFGFHG@CFGGHGGGGGGHD
@M02034:409:000000000-BFKT7:1:1110:5842:11139 1:N:0:33
AAAGTCGAGGTGCCTAAAGTGGCAACCCAGACTTGTACTCCGGTTGGTGGTGTAGAGCTTCCTGTAGCCGCATGGCGTTCGTACTTAAATATGGAACTAACCATTCCAATTTTCGCTGTCTCTTATACACATCTCCGAGCCCACGAGACT
+
BBBBAFBBBBAAFGFGGGGGGGEHHHHGGHGGHHFGGHHHHGGGEECGGGGFHHHHGFHGGFHHHFBGHGGGGGHGGGGGG?FGHHHHHFGHEHHHHHHBHCHGFFFHHGHHHHGGGEEFHGGHHHHGHGGGCHDFEC?BDGGGGGGGGH
@M02034:409:000000000-BFKT7:1:1110:23990:11141 1:N:0:33
AAAGTCGAGGTGCCTAAAGTGGCAACCCAGACTCCGACTCAGGTT
+
ABBCCFCCCCCCGGGGFGGGGGGHHHHGGH2A3AAA22E23BGHB
@M02034:409:000000000-BFKT7:1:1110:24158:11153 1:N:0:33
AAAGTCGAGGTGCCTAAAGTGGCAACCCAGACTATTGAGAAGGTTGGTGGTGTAGAGCTTCCTGTAGCCGCATGGCGTTCGTACTTAAATATGGAACTAACCATTCCAATTTTCGCTGTCTCTTATACACATCTCCGAGCCCACGAGACT
+
AAAAAFBBB@>AFGGGGGGGGFGHHHHGFCGFHHHHHHHH5FGHGFGFFEEEGGGFGHHFHGHHHHHHHGGFEGHHGGGGGGFHHHHGFHHFHHHGHGFFHHGEFDEGHHHHFHGCGGGHHHHHFHHHGGEFFGB?C/BB@FAFCAGGGG
@M02034:409:000000000-BFKT7:1:1110:16905:11160 1:N:0:33
AAAGTCGAGGTGCCTAAAGTGGCAACCCAGACTCCTCATTCTGTTGGTGGTGTAGAGCTTCCTGTAGCCGCATGGCGTTCGTACTTAAATATGGAACTAACCATTCCAATTTTCGCTGTCTCTTATACACATCTCCGAGCCCACGAGACT
+
BBBBBFCBCCABGGGGGGGGGGGHHFHGGHHGHHHHHHHHHHHGHHHFFGEFGHHHHHHHHHHHHHHHHGGGGGHHGEGGGGHHHHFHHHGHHHHHGGHFHHGHHHGHHHHHHFGGGGGGHGHHHHHHHHFHFHGHGCFGGGHGGGGGGH
@M02034:409:000000000-BFKT7:1:1110:15208:11163 1:N:0:33
AAAGTCGAGGTGCCTAAAGTGGCAACCCAGACTCAGCAGTGTGTTGGTGGTGTAGAGCTTCCTGTAGCCGCATGGCGTTCGTACTTAAATATGGAACTAACCATTCCAATTTTCGCTGTCTCTTATACACATCTCCGAGCCCACGAGACT
+
CCCCCFBBCCBCGGGGGGGGGGGHHHHGGHHGH33B3BFGHHHHHHGGFDEFHHHHHHHHHHHHHHHHHGGFEGHHGEGGGEGHHHHFHFHHHFD3GHHHHHFGHHHHHHHHHGFGGGGHHHHHHHHHHGHHHHFHGBFGGGHGGGGGGH
@M02034:409:000000000-BFKT7:1:1110:25725:11164 1:N:0:33
AAAGTCGAGGTGCCTAAAGTGGCAACCCAGACTATTGATTTTGTTGGTGGTGTAGAGCTTCCTGTAGCCGCATGGCGTTCGTACTTAAATATGGAACTAACCATTCCAATTTTCGCTGTCTCTTATACACATCTCCGAGCCCACGAGACT
+
CCDCCFCCCDCDGGGGGGGGGGGHHHHGGHHGHHHHF5FAAFHHHHHGGGGGHHHGHHHHHHHHHHHHHGGEFGHHGGGGGGHHHHHGHHHHHHHHFHHHHHHHHHGHHHHHHHGGGGGHHGHHHHHHHHHHHHHHGFGGGGHGGFGGGD
@M02034:409:000000000-BFKT7:1:1110:13436:11164 1:N:0:33
AAAGTCGAGGTGCCTAAAGTGGCAACCCAGACTAATACGAAGGTTGGTGGTGTAGAGCTTCCTGTAGCCGCATGGCGTTCGTACTTAAATATGGAACTAACCATTCCAATTTTCGCTGTCTCTTATACACATCTCCGAGCCCACGAGACT
+
ABBCAFBBCCCBGGGGGGGGGGGHHHHGGHHGHHHHHHHFAEFFGHGFFGEFGHHHHHHHGHHHHFHHHGGGGGHHGGGGGFHHHHHHHHHHHHHHHHHHHHGHHHFHHHHHHFGGGGGHHHHHGHHHHHFHHHHHGFGGGFHGGGGGGH
@M02034:409:000000000-BFKT7:1:1110:12839:11167 1:N:0:33
AAAGTCGAGGTGCCTAAAGTGGCAACCCAGACTAGGGGTGGGGTTGGTGGTGTAGAGCTTCCTGTAGCCGCATGGCGTTCGTACTTAAATATGGAACTAACCATTCCAATTTTCGCTGTCTCTTATACACATCTCCGAGCCCACGAGACT
+
CCCCBFBBCCAAGGGGGGGGGGGHHHHGGHHGHHHHHGGGGGGGGGGGFGEFGHHHHHHHHHHHHHHHHGGGGGHHGGGGGGHHHHHGHHHHHHGGHHHHHHFHHFFHHHHHHHGGGGGHHHHHHHHHHHHHHHGHG?CDGGHGGGGGGH
@M02034:409:000000000-BFKT7:1:1110:16746:11169 1:N:0:33
AAAGTCGAGGTGCCTAAAGTGGCAACCCAGACTCGGCAGCCGGTTGGTGGTGTAGAGCTTCCTGTAGCCGCATGGCGTTCGTACTTAAATATGGAACTAACCATTCCAATTTTCGCTGTCTCTTATACACATCTCCGAGCCCACGAGACT
+
CCCCCFCCCCCCGGGGGGGGGGGHHHHGGHECHHFDGGGGHEGGGGEECEGGFGG5FFFGDGHHGBF@D1E>EFG1E?EGGE?FFGFF3BGGEB33FGHHB0?GG4F?4F3GF?<BE?<FFGD32@>DH2G=GGH2B/<CC/FF-D?DGH
@M02034:409:000000000-BFKT7:1:1110:26674:11180 1:N:0:33
AAAGTCGAGGTGCCTAAAGTGGCAACCCAGACTAATAGTCTTGTTGGTGGTGTAGAGCTTCCTGTAGCCGCATGGCGTTCGTACTTAAATATGGAACTAACCATTCCAATTTCGCTGTCTCTTATACACATCTCCGAGCCCACGAGACTA
+
BBBABFBBBCBCGGGGGGGFGGGHHHHGCHHGHHGFFHFGHFHFGHHGFGEFGHHHGHHHHHHHHHGHHGGGGGHHGFGGGGHHHHFFGHHHHEHHHHGFHHEGHFFHHHHHGHFDE<FHDFHFG4EHHGGGFFDF/B?C//<@DDDDG?
@M02034:409:000000000-BFKT7:1:1110:7353:11192 1:N:0:33
AAAGTCGAGGTGCCTAAAGTGGCAACCCAGACTCAGACTATGGTTGGTGGTGTAGAGCTTCCTGTAGCCGCATGGCGTTCGTACTTAAATATGGAACTAACCATTCCAATTTTCGCTGTCTCTTATACACATCTCCGAGCCCACGAGACT
+
CCCCCFCCCCCCGGGGGGGGGGGHHHHGGHHGHHHHHHHHHHHHHGGGFGEFHHHHHHHHHHHHHHHHHGGGGGHHGFGGGFGHHHHHHHHHHHHHHHHHHHHHHFFHHHHHHHGGGGGHHGHHHHHHGGHHHHGHGCGGGGHGGGGGGG
@M02034:409:000000000-BFKT7:1:1110:20322:11201 1:N:0:33
AAAGTCGAGGTGCCTAAAGTGGCAACCCAGACTCTGCAGACGGTTGGTGGTGTAGAGCTTCCTGTAGCCGCATGGCGTTCGTACTTAAATATGGAACTAACCATTCCAATTTTCGCTGTCTCTTATACACATCTCCGAGCCCACGAGACT
+
CCCCCFCCBCBBGGGGGGGGGGGGHHHGGHHGHHHHHHHHHGGGGGGGGGEFGGHHHHHHHFHHHHHHHGGGGGHHGGGGGFGHHHHHHHHHHHEHHHHHHHHHHHHHHHHHHHGGGGGGHHHHHHHHHHHHHHHHGFGGGGHGGGGGGH
@M02034:409:000000000-BFKT7:1:1110:7818:11205 1:N:0:33
AAAGTCGAGGTGCCTAAAGTGGCAACCCAGACTGGGGGGGGGGTTGGTGGTGTAGAGCTTCCTGTAGCCGCATGGCGTTCGTACTTAAATATGGAACTAACCATTCCAATTTTCGCTGTCTCTTATACACATCTCCGAGCCCACGAGACT
+
BBBBBFBBBBBBGGGGGFGGGGGHHHHGGHHGHHHHGGGGFFFFFFF9EFAEFFFFFFFFFFFFFFFFFFF;DFFFBDFFFFFFEFFBFFFFFFBFFFFFFFFFFFFFFFFFFFFFFFDFFEFFEFFFBFFFFFFFFBBAFFFFA--ADF
@M02034:409:000000000-BFKT7:1:1110:15030:11205 1:N:0:33
AAAGTCGAGGTGCCTAAAGTGGCAACCCAGACTACTCCGACTGTTGGTGGTGTAGAGCTTCCTGTAGCCGCATGGCGTTCGTACTTAAATATGGAACTAACCATTCCAATTTTCGCTGTCTCTTATACACATCTCCGAGCCCACGAGACT
+
AABBAFAABBAAGFGGGGFGGGDGFHHGGFCFGGHHHHGGGGGHFHHEGGBBGGFHFFHHFEGGHFBGHGGCEFHAEEEGEE?GGHFGGB@FFFG3FFDBHCGHGHHBGHHHHGE?EE?EFBGGHGHHG?1FHHDDE/BCGCGGGGGFGH
@M02034:409:000000000-BFKT7:1:1110:9700:11216 1:N:0:33
AAAGTCGAGGTGCCTAAAGTGGCAACCCAGACTAATCATCAGGTTGGTGGTGTAGAGCTTCCTGTAGCCGCATGGCGTTCGTACTTAAATATGGAACTAACCATTCCAATTTTCGCTGTCTCTTATACACATCTCCGAGCCCACGAGACT
+
BCCCCFCCCCCBGGGGGGGGGGGHHHHGGHHGHHHHHHHHHHHHHHGGGGGFHHHHHHHHHHHHHHHGHGGGGGHHGGGGGGFHHHHHFHHHHHHHHHHHHHHHHHHFFHHHHHGGGGGGHHHHHHHHHHHHHHHHGCGGGGHGGGGGGH
@M02034:409:000000000-BFKT7:1:1110:9790:11218 1:N:0:33
AAAGTCGAGGTGCCTAAAGTGGCAACCCAGACTGATAATCATGTTGGTGGTGTAGAGCTTCCTGTAGCCGCATGGCGTTCGTACTTAAATATGGAACTAACCATTCCAATTTTCGCTGTCTCTTATACACATCTCCGAGCCCACGAGACT
+
>AAAAFBBBBAAFGGGGGGGGGGGHGHGGFDFHHFHHFHHHHGHHHHEFGAF1GGGHHHHHHHFHHHHHGGCEFHHEEGEEB2GCGGBFGGFHEGBGFHHHEFFGFGGHHHHHHGGGGEDGFGHBG4B4GBGFHFGD?DGGGHGCGGGGG
@M02034:409:000000000-BFKT7:1:1110:13337:11223 1:N:0:33
AAAGTCGAGGTGCCTAAAGTGGCAACCCAGACTCAGAAGAAGGTTGGTGGTGTAGAGCTTCCTGTAGCCGCATGGCGTTCGTACTTAAATATGGAACTAACCATTCCAATTTTCGCTGTCTCTTATACACATCTCCGAGCCCACGAGACT
+
BAABBFBBBBABGGGGGGGGGGGHHHHGGHHGHGHHHHHFFGHGGHGGGGGGGHG5FHHHHHHHEEFDHFGGEGHGGEFGGEFHGHHGHHHHHGGFGHHHHHGGHFHHFGHHHHGGFGE?GHGEFH3FGFHHHHHGG/BFFFHGGGGCGH
@M02034:409:000000000-BFKT7:1:1110:4429:11223 1:N:0:33
AAAGTCGAGGTGCCTAAAGTGGCAACCCAGACTAATCTGAATGTTGGTGGTGTAGAGCTTCCTGTAGCCGCATGGCGTTCGTACTTAAATATGGAACTAACCATTCCAATTTTCGCTGTCTCTTATACACATCTCCGAGCCCACGAGACT
+
A>AABF?ADBABFGGGGGGFGFGGHHHGGHGFHGHHGHHHHHHHHHHFGGGFHHHGHFHHFGHHHGHFFGFEGEHGFGGGGFGHHHGFHH4GFHBFFHHFHHHG3FHHHGHHHHGEDGGHFFHG4GF4FGHHHGGDA<DGGAFCCCFGDH
@M02034:409:000000000-BFKT7:1:1110:15239:11235 1:N:0:33
AAAGTCGAGGTGCCTAAAGTGGCAACCCAGACTACGAAGCAGGTTGGTGGTGTAGAGCTTCCTGTAGCCGCATGGCGTTCGTACTTAAATATGGAACTAACCATTCCAATTTTCGCTGTCTCTTATACACATCTCCGAGCC
+
AABBBFBABCCCGGGGGGGGGGGHHHHGGHFCGFG2EEEABFHHE20EF1EF1AF5D5FF5GDB55DAEEF?EGF1>B>FEE2?FGF3FGHDF333BFHHC?3BF4FD?F3GFFEDGEEDGHGHFF333?G2GHHB?<//<
@M02034:409:000000000-BFKT7:1:1110:17580:11235 1:N:0:33
AAAGTCGAGGTGCCTAAAGTGGCAACCCAGACTTGGAAGAGTGTTGGTGGTGTAGAGCTTCCTGTAGCCGCATGGCGTTCGTACTTAAATATGGAACTAACCATTCCAATTTTCGCTGTCTCTTATACACATCTCCGAGCCCACGAGACT
+
CCCCCFCCCCCBGGGGGGGGGGGHHHHGGHHGHHFHAFGGGHHHHFHGGCGFGGH5FEGGAGHGH5FDEDG@EGFAEEEGEF2EFHH@DGHGF33@BGHHC?3FGDF44FGHHFEGFA?GHHHFFHFFFFFFGHFFG@GFGA=?B/@DGH
@M02034:409:000000000-BFKT7:1:1110:20412:11236 1:N:0:33
AAAGTCGAGGTGCCTAAAGTGGCAACCCAGACTACTCAGACTGTTGG
+
>1>>ADAAAD?AGGGGGGGFGBFFAFHFEA0AC1B11D11FGHHFGE
@M02034:409:000000000-BFKT7:1:1110:15258:11243 1:N:0:33
AAAGTCGAGGTGCCTAAAGTGGCAACCCAGACTACGAAGCAGGTTGGTGGTGTAGAGCTTCCTGTAGCCGCATGGCGTTCGTACTTAAATATGGAACTAACCATTCCAATTTTCGCTGTCTCTTATACACATCTCCGAGCCCACGAGACT
+
AAB@BFAABBBBGGGGGGGFGGGHHHHGGHHGHHHGGGGGHHHGGHGEFGFFHHHGHHHHFHHHHGHHHGGFFGHFGEEGGFBGGHGGHFHHHHEFHHFGFGHGHGEGHHHHHBEFGGGHHFGHHHHFDFFHHHHF?<//BFCFGGCGGH
@M02034:409:000000000-BFKT7:1:1110:17167:11257 1:N:0:33
AAAGTCGAGGTGCCTAAAGTGGCAACCCAGACTAAGAATTGTGTTGGTGGTGTAGAGCTTCCTGTAGCCGCATGGCGTTCGTACTTAAATATGGAACTAACCATTCCAATTTTCGCTGTCTCTTATACACATCTCGAGCCCACGAGACTA
+
CCCCCFCCCCCCGGGGGGGGGGGHHHHGGHHGHHHHFHHHHHHHHHHGGGGGHHHHHHHHHHHHHHHGHGGEEGHHGGGGGGFHHHHHHHHHHFFHHHGHHHGHHHGHGHHHHHGGGEEDHFFHFHHFGH2GCDGHFGGGGHGGGGGGHG
@M02034:409:000000000-BFKT7:1:1110:13900:11266 1:N:0:33
AAAGTCGAGGTGCCTAAAGTGGCAACCCAGACTGAGAAGCATGTTGGTGGTGTAGAGCTTCCTGTAGCCGCATGGCGTTCGTACTTAAATATGGAACTAACCATTCCAATTTTCGCTGTCTCTTGTACACATCTCCGAGCCCACGAGACT
+
ACBCBFBCCCCCGGGGGGGGGGGHHHHGGHHGHHF3FGHHGGHHFHEEC?FEFEFAEDGG5FGHD5FBFEGEGGGAEEEFF>2FGGH3FGHEF@33FFHGC13FF4EDGGGHHHCGGGFHHHHGGBBFFDFHHHHEGCGGGAFFCFCGGH
@M02034:409:000000000-BFKT7:1:1110:26650:11269 1:N:0:33
AAAGTCGAGGTGCCTAAAGTGGCAACCCAGACTTATAAGAATGTTGGTGGTGTAGAGCTTCCTGTAGCCGCATGGCGTTCGTACTTAAATATGGAACTAACCATTCCAATTTTCGCTGTCTCTTATACACATCTCCGAGCCCACGAGACT
+
BBBBCFCCCCABGGGGGGGGGGGGHHHGGHHGHHHHHHHHHHHHHHHGGGGGHHHHHHHHHHHHHHHHHGGGGGHHGGGGGFGHHHHHHHHHHBGHHHHHGHHHHHFHHHHHHHGGGGGGGHHHHHHHHHGHHHHHGCCFGGHGGGGGGH
@M02034:409:000000000-BFKT7:1:1110:23850:11275 1:N:0:33
AAAGTCGAGGTGCCTAAAGTGGCAACCCAGACTCCTACTTCTGTTGGTGGTGTAGAGCTTCCTGTAGCCGCATGGCGTTCGTACTTAAATATGGAACTAACCATTCCAATTTTCGCTGTCTCTTAACACATCTCCGAGCCCACGAGACTA
+
BABBBFABCCCCGGGGGGGGGGGHHHHGGHHGHHHHHHHHHHHHHHGGGGFFHHHGHHGHHHHHGGHHHGGFGGHHGEGGGF?GHHHBGHHHHHHHHHHGHHHHHHFHGHHHHHGGGGGFHHHHHFFHHEGHHGHGDGGCGHGGFGGGHG
@M02034:409:000000000-BFKT7:1:1110:9974:11276 1:N:0:33
AAAGTCGAGGTGCCTAAAGTGGCAACCCAGACTCCGTATCAGGTTGGTGGTGTAGAGCTTCCTGTAGC
+
CCCCCFCCCCCCGGGGGFGGGGGHHHHGGHGGHC3E22F25FHHFG2A11B113F5DA3A5BB55555
@M02034:409:000000000-BFKT7:1:1110:19699:11279 1:N:0:33
AAAGTCGAGGTGCCTAAAGTGGCAACCCAGACTCCTCGGCATGTTGGTGGTGTAGAGCTTCCTGTAGCCGCATGGCGTTCGTACTTAAATATGGAACTAACCATTCCAATTTTCGCTGTCTCTTATACACATCTCCGAGC
+
AAABAFB@@DAAFGGGGDGFFFGFFHBEFHGGHCH32E?D2EGHHHFE1EEF1GHFHHHGFGHGADGFGFFEFCHHGAEFFEFHGHFD3FFFHHFHFHGFGFGHHFEGFGHGGDEEDFGHHEHEGFHFD2FGHHHBE/<B
@M02034:409:000000000-BFKT7:1:1110:14448:11280 1:N:0:33
AAAGTCGAGGTGCCTAAAGTGGCAACCCAGACTAATGCTAGGGTTGGTGGTGTAGAGCTTCCTGTAGCCGCATGGCGTTCGTACTTAAATATGGAACTAACCATTCCAATTTTCGCTGTCTCTTATACACATCTCCGAGCCCACGAGACT
+
BBCBCFCBBCBAGGGGGGGGGGGHHHHGGHHGHHHHHHHHHGHGHGGGGGBFGHHHHHHHHHHHHHHHHGGGGGHHGGGGGGHHHHHHHHHHHHHGHHHHHHHHHHHHHHHHHHGGGGGHHHHHHHHHHHFGHHHHGDGCCGFGGGGGGH
@M02034:409:000000000-BFKT7:1:1110:16921:11282 1:N:0:33
AAAGTCGAGGTGCCTAAAGTGGCAACCCAGACTGGTCCGGGTGTTGGTGGTGTAGAGCTTCCTGTAGCCGCATGGCGTTCGTACTTAAATATGGAACTAACCATTCCAATTTTCGCTGTCTCTTATACACATCTCCGAGCCCACGAGACT
+
BBBBBFBBBBAAFGGGGGGGGFGHHFHGGHHGHHGHHHGGGGGGGHHGFEBFFHHHHHHHHHHHHHHHHGGGGGHHGEGGGGEHHHHGHHHHHHHHFHFHHFHGHHFDBGGHHHGGGGDHHHHGGHHHHGFHHHFFG?FFFGHGGCGDGH
@M02034:409:000000000-BFKT7:1:1110:9156:11284 1:N:0:33
AAAGTCGAGGTGCCTAAAGTGGCAACCCAGACTAAGGATAATGTTGGTGGTGTAGAGCTTCCTGTAGCCGCATGGCGTTCGTACTTAAATATGGAACTAACCATTCCAATTTTCGCTGTCTCTTATACACATCTCCGAGCCCACGAGACT
+
CCCCCFCCCCACGGGGGGGGGGGHHHHGGHHGHHHHHGGHHHHHHHHGGGFFHHHHHHHHHHHHHGHHHGGGGGGGGFGGGGHHHHHHHHHHHHHHHHHHHFHHHHGHHHHHHHGGGGFHHHHHHHHHHGHHHHHGGCGCGGHGGGGGFH
@M02034:409:000000000-BFKT7:1:1110:19718:11285 1:N:0:33
AAAGTCGAGGTGCCTAAAGTGGCAACCCAGACTCCTCGGCATGTTGGTGGTGTAGAGCTTCCTGTAGCCGCATGGCGTTCGTACTTAAATATGGAACTAACCATTCCAATTTTCGCTGTCTCTTATACACATCTCCGAGCCCACGAGACT
+
CCBCCFCCCCCCGGGGGGGGGGGHHHHGGHHGHHHHHGGGGGHHHHHGGGGGHHHHHHHHHHHHHHHHHGGFFGHHGGGGGEFHHHHHHHHHHHHHHHHHHHHHGHHHHGHHHHGGGGFHHHHHHHHHHHHHHHHHG@C@FGHGGGGGGH
@M02034:409:000000000-BFKT7:1:1110:13885:11285 1:N:0:33
AAAGTCGAGGTGCCTAAAGTGGCAACCCAGACTGAGAAGCATGTTGGTGGTGTAGAGCTTCCTGTAGCCGCATGGCGTTCGTACTTAAATATGGAACTAACCATTCCAATTTTCGCTGTCTCTTATACACATCTCCGAGCCCACGAGACT
+
ABBBADAAD?>>FFFGFGFGGGGHGHHGGG2FGCGBF53GHGFGGHHGGGEFGHHGHHHHHGHHFHHGGFG?EGGFGGGGGGBGGH4B3FFHHFFFHFBEGHHHHHF4DGHHHGGGGGFFHHHH4GFHFH2GGGHHDCGCCGAFDG?/AF
@M02034:409:000000000-BFKT7:1:1110:9136:11289 1:N:0:33
AAAGTCGAGGTGCCTAAAGTGGCAACCCAGACTAAGGATAATGTTGGTGGTGTAGAGCTTCCTGTAGCCGCATGGCGTTCGTACTTAAATATGGAACTAACCATTCCAATTTTCGCTGTCTCTTATACACATCTCCGAGCCCACGAGACT
+
ABAAADAADBBBBEEGCGGFGFGBGFFEFGEEHHHFHFHFHHGGGHHAFEEFFFHFHGFHHFHHH5GHFGGCGGHGEDEEEBFGGDGBHHFEFHGBF3BBBCDGBGFFGGHHHGGFFEEFFHHHBGFBGFDCGBGDE/<</FGGGGGD/D
@M02034:409:000000000-BFKT7:1:1110:27463:11295 1:N:0:33
AAAGTCGAGGTGCCTAAAGTGGCAACCCAGACTCAGGTTAGTGTTGGTGGTGTAGAGCTTCCTGTAGCCGCATGGCGTTCGTACTTAAATATGGAACTAACCATTCCAATTTTCGCTGTCTCTTATACACATCTCCGAGCCCACGAGACT
+
BCCCBFCCCCCCGGGGGGGGGGGHHHHGGHHGHHHHHFGHHHHHHHHGFGEFHHHHHHHHHHHHHHHGHGGGGGHHGGGGGGHHHHHGHHHHHHHHGHHHGHFHHHFHHHHHHFGGGGGGGGHHHHHHGHGHHHHHG?DFGGHGGGGGGH
@M02034:409:000000000-BFKT7:1:1110:2956:11307 1:N:0:33
AAAGTCGAGGTGCCTAAAGTGGCAACCCAGACTGGGCCTCGGGTTGGTGGTGTAGAGCTTCCTGTAGCCGCATGGCGTTCGTACTTAAATATGGAACTAACCATTCCAATTTTCGCTGTCTCTTATACACATCTCCGAGCCCACGAGACT
+
BBBBBFB?D@ABFGGGGGGGGGFHHHHGGHHGHGFHHHGHGGGHFGGEFGEFHFHGHHHHHGHGHHHHHGEEEGHCEEFGGEFHGHFGHHFHHB3EFHHHHG3FGFFHGGGFGDEEGGGFHHHHFFFGHFHHEHHEDCDC@FGF?DGGGH
@M02034:409:000000000-BFKT7:1:1110:2635:11313 1:N:0:33
AAAGTCGGGTGCCTAAAGTGGCAACCCAGACTTCGCATCCGGTTGGTGGTGTAGAGCTTCCTGTAGCCGCATGGCGTTCGTACTTAAATATGGAACTAACCATTCCAATTTTCGCTGTCTCTTATACACATCTCCGAGCCCACGAGACTA
+
AAAAAF33>A2AGGDGGGGGGGHGHHGGHGGHHHGGGGGHGGAE0EBFEAFHFH5DFHFBGHHHHGHFE?CGGHEE>EFEE1CGGFGFE?BGH3?EC?BGH3BF4BGGHGHHHGCFGGHGGFHHHFGHGGGHHFFA<DCCFHGGG?EGH>
@M02034:409:000000000-BFKT7:1:1110:2975:11315 1:N:0:33
AAAGTCGAGGTGCCTAAAGTGGCAACCCAGACTGGGCCTCGGGTTGGTGGTGTAGAGCTTCCTGTAGCCGCATGGCGTTCGTACTTAAATATGGAACTAACCATTCCAATTTTCGCTGTCTCTTATACACATCTCCGAGCCCACGAGACT
+
ABABBDAADBABGGGGGGGGGGGHHHGGGGHGHHHHGHGHGGGHFGGAFGEFGHHHGHHHHGHHHHHHHGGGGGHHGGGGGEGGHHHFHHGHHFHHGBGFHGHHFFFHHHHHHHGGGGFFHHHHHHEHBFDGFFFHGGGGGGHGGCFGGG
@M02034:409:000000000-BFKT7:1:1110:13332:11315 1:N:0:33
AAAGTCGAGGTGCCTAAAGTGGCAACCCAGACTCAGTCGAGGGTTGGTGGTGTAGAGCTTCCTGTAGCCGCATGGCGTTCGTACTTAAATATGGAACTAACCATTCCAATTTTCGCTGTCTCTTATACACATCTCCGAGCCCACGAGACT
+
CCCCCFCBBCBCGGGGGGGGGGGHHHHGGHHGHHHHHHGFGGGEGGGGFGEFGFHHHHHHHHHHGGHHHGGGGGHHGGGGGGHHHHFHHHHHHHHHHHGHEHFHHFFHFGHHHHGGGGGGHHHHHHHHHHHHHHHHG?GGGGHGFGGGGH
@M02034:409:000000000-BFKT7:1:1110:22629:11317 1:N:0:33
AAAGTCGAGGTGCCTAAAGTGGCAACCCAGACTACGAATCAGGTTGGTGGTGTAGAGCTTCCTGTAGCCGCATGGCGTTCGTACTTAAATATGGAACTAACCATTCCAATTTTCGCTGTCTCTTATACACATCTCCGAGCCCACGAGACT
+
CCCCCFAABCCCGGGGGGGGGGGHHHHGGHGCGDFEEGHGGFHHHHGFF1EEADGDFFHHFHHHHFGBDEGEFGGFEEGGDECGHHH3FHHFHGB3BGGHC0?BBBF?FGHHHDEGFEEGGHHHFFHFHEHHHHGFG?/CCFCF?CD?DH
@M02034:409:000000000-BFKT7:1:1110:7236:11319 1:N:0:33
AAAGTCGAGGTGCCTAAAGTGGCAACCCAGACTCCGAATCAGGTTGGTGGTGTAGAGCTTCCTGTAGCCGCATGGCGTTCGTACTTAAATATGGAACTAACCATTCCAATTTTCGCTGTCTCTTATACACATCTCCGAGCCCACGAGACT
+
ABBBBFBABBAAGGGGGGGGGFFHGHHGGHHGHHHGFGGGHHGHHHEEFGEFGFGDHHHHHFHHGHHHHGGGFFHHGGGGGFEHHHHFHHHGHFEHHHHGHGHHHHGFHHHHHHGGFGFHHHHHFHHHHFHGHGGHFCGGGGHGGGGGFH
@M02034:409:000000000-BFKT7:1:1110:5983:11323 1:N:0:33
AAAGTCGAGGTGCCTAAAGTGGCAACCCAGACTCATGGTGTGGTTGGTGGTGTAGAGCTTCCTGTAGCCGCATGGCGTTCGTGCTTAAATATGGAACTAACCATTCCAATTTTCGCTGTCTCTTATACACATCTCCGAGCCCACGAGACT
+
ABABBFAADDAAFGEGGGGGGGFHFCFAFHGFFFCFHHGGGFDGFG?EFGABFFGDGGHHHEHHHHHGHGF0?EHFEEEFF>1?FHFDHFHFHFBGHHHGH0FFFGHEHHHHHHGGGGGFHEGFHHHHFF2GFGHB?/C@<FE<C//CDG
@M02034:409:000000000-BFKT7:1:1110:2959:11326 1:N:0:33
AAAGTCGAGGTGCCTAAAGTGGCAACCCAGACTGGGCCTCGGGTTGGTGGTGTAGAGCTTCCTGTAGCCGCATGGCGTTCGTACTTAAATATGGAACTAACCATTCCAATTTTCGCTGTCTCTTATACACATCTCCGAGCCCACGAGACT
+
AABBAFBBDBBBGGGGGGGGGGGHHHHGGHHGHHFHHHGGGGGHFGGGFGAFGFHGHHHHHFHHHGHHHGGGGGHHGGGGGGFHHHHFHHHHHGHGHFFGHHHHHHHHHHHHHHGGFGFFEFHHHHEHFHHHGHFDE/CCCFGFGGGDDG
@M02034:409:000000000-BFKT7:1:1110:10103:11331 1:N:0:33
AAAGTCGAGGTGCCTAAAGTGGCAACCCAGACTCCGCCTCCGGTTGGTGGTGTAGAGCTTCCTGTAGCCGCATGGCGTTCGTACTTAAATATGGAACTAACCATTCCAATTTTCGCTGTCTCTTATACACATCTCCGAGCCCACGAGACT
+
BBCCCFCCCBAAGGGGGGGGGGGHHHHGGHGGHHHGGGGGHGGGGGGEFGGFHHHHHHHHHGHHHHHHHGGGEGHHGFGGG?FHGHHFHHHHHHFHHHHHHGHHHHGHHHHHHHGGGGGHFHHGGHFHHHGHHHHGG?DGCGHGGGFGGH
@M02034:409:000000000-BFKT7:1:1110:26443:11333 1:N:0:33
AAAGTCGAGGTGCCTAAAGTGGCAACCCAGACTACTTCGAATGTTGGTGGTGTAGAGCTTCCTGTAGCCGCATGGCGTTCGTACTTAAATATGGAACTAACCATTCCAATTTTCGCTGTCTCTTATACACATCTCCGAGCCCACGAGACT
+
CCCCBFABCCCCGGGGGGGGGGGHHHHGGHHGHHHHHHGHHHHHHHHGGGFFGHHHHHHHHHHHHHHHGGGEFGHHGFGGGGHHHHHGHHHHHHHGHHHHHHGGHHHHHHHHHHGGGGGHHHHHHHHHHHHHHHGHG@/CGGGGGGFGGG
@M02034:409:000000000-BFKT7:1:1110:22829:11334 1:N:0:33
AAAGTCGAGGTGCCTAAAGTGGCAACCCAGACTGGTCATCCGGTTGGTGGTGTAGAGCTTCCTGTAGCCGCATGGCGTTCGTACTTAAATATGGAACTAACCATTCCAATTTTCGCTGTCTCTTATACACATCTCCGAGCCCACGAGACT
+
BBBBBFBBBBBBGGGGGGGGGGGGHGHGGHHGHHHHHGHHHGGGGGGFGGEFGHHFHGHHHHHHHHHGHGGGGGHHGGGGGEFFHGHHHHHHHHGHHHHHHHHGHGFGHHHHHHGGGGGFHHGHHHHHGHHHHHGHGCGGGGHGGCGDGH
@M02034:409:000000000-BFKT7:1:1110:19781:11335 1:N:0:33
AAAGTCGAGGTGCCTAAAGTGGCAACCCAGACTGGGCTGGCTGTTGGTGGTGTAGAGCTTCCTGTAGCCGCATGGCGTTCGTACTTAAATATGGAACTAACCATTCCAATTTTCGCTGTCTCTTATACACATCTCCGAGCCCACGAGACT
+
CCCCCFCCCCBCGGGGGGGGGGGHHHHGGHHGHHHHHHGGGHGHHHHGGGEFGGHGHHHHHHHHHHHHHGGGGGHHGEGGGFGHHHHGGHHHHHHHHHHHHHHHHHGHHHHHHHGGGGGHHHHHHHHHHFHHHHHFGBGGGGHGGGGGGH
@M02034:409:000000000-BFKT7:1:1110:4413:11335 1:N:0:33
AAAGTCGAGGTGCCTAAAGTGGCAACCCAGACTAAGAATCAGGTTGGTGGTGTAGAGCTTCCTGTAGCCGCATGGCGTTCGTACTTAAATATGGAACTAACCATTCCAAATTTTCGCTGTCTCTTATACACATCTCCGAGCCCA
+
A@BBAFAADDBAGFGGCBG6BFDFHHAFGDEBFBF3FHG5EDHEBGFEFFEGGBGBGGDFDFF5A5FD3BE0BEA1>>E?B??AFFF3FE@GH33B3FGF3BDF344?BFFHHEFEA?AE34?GGFG33?22B2FBGED/BD/?
@M02034:409:000000000-BFKT7:1:1110:19016:11339 1:N:0:33
AAAGTCGAGGTGCCTAAAGTGGCAACCCAGACTAGGGGTGGGGTTGGTGGTGTAGAGCTTCCTGTAGCCGCATGGCGTTCGTACTTAAATATGGAACTAACCATTCCAATTTTCGCTGTCTCTTATACACATCTCCGAGCCCACGAGACT
+
CCCCCFCCCCCCGGGGGGGGGGGHHHHGGHHGHHHHHGEGGGGFGGGGGGEFHHHHHHHHHHHHHHHHHGGGGGHHGGGGGGHHHHHHHHHHHGHGFHHHHHHGHHHHHHHHHHGGGGGHHHHHHHHHGHFHHHGFGCGGGGHGGGGGGH
@M02034:409:000000000-BFKT7:1:1110:24620:11339 1:N:0:33
AAAGTCGAGGTGCCTAAAGTGGCAACCCAGACTAATCAGTCGGTTGGTGGTGTAGAGCTTCCTGTAGCCGCATGGCGTTCGTACTTAAATATGGAACTAACCATTCCAATTTTCGCTGTCTCTTATACACATCTCCGAGCCCACGAGACT
+
CCCCCFCCCCCCGGGGGGGGGGGHHHHGGHHFHHHHHHHGHGCEFGEGGGGGHGHHHHHHHHHHHHHHGGGGGGHHGGGGGECGHHHHFHHHHHHHGHHGFHFFHHGHHHHHHHGGGGGHHHHHHHHHHHHHHHHHF/CFGGGGGGGGGH
@M02034:409:000000000-BFKT7:1:1110:7455:11340 1:N:0:33
AAAGTCGAGGTGCCTAAAGTGGCAACCCAGACTCCTACTGCTGTTGGTGGTGTAGAGCTTCCTGTAGCCGCATGGCGTTCGTACTTAAATATGGAACTAACCATTCCAATTTTCGCTGTCTCTTATACACATCTCCGAGCCCACGAGACT
+
BB3ABFAADDBBGGGGGGGGGGGHHHHGGHHGHHHHHHHHHHGHHHHGFEEFHHHHHHGHHHHHHEHGHGGCEGHHGGGGGGBGGGGHHHGHHHFHHHE@FGEGHHGHHGHHHHGGGF/GHHHHDHHFGFHGFHHHG/>BDEAFGCCADF
@M02034:409:000000000-BFKT7:1:1110:22959:11348 1:N:0:33
AAAGTCGAGGTGCCTAAAGTGGCAACCCAGACTCATCGGAGTGTTGGTGGTGTAGAGCTTCCTGTAGCCGCATGGCGTTCGTACTTAAATATGGAACTAACCATTCCAATTTTCGCTGTCTCTTATACACATCTCCGAGCCCACGAGACT
+
CCCCCFCCCCBCGGGGGGGGGGGHHHHGGHHGHHHHHHGGGGHHHHHGGGGGHHHGHHHHHHHHHHHHHGGGGGHHGGGGGFGHHHHHHHHHHHFHFHHHHHHHHGHHHHHHHHGGGGGHHHHHHHHGGHHHHHHGG?DFGGHGGGGGGH
@M02034:409:000000000-BFKT7:1:1110:15355:11349 1:N:0:33
AAAGTCGAGGTGCCTAAAGTGGCAACCCAGACTAATAATGATGTTGGTGGTGTAGAGCTTCCTGTAGCCGCATGGCGTTCGTACTTAAATATGGAACTAACCATTCCAATTTTCGCTGTCTCTTATACACATCTCCGAGCCCACGAGACT
+
ABBBADAADBAAGGFGGGGGGGGHGGHEDDHGHHHHHGHHBFDBGHHGGGEGHBGHGHHGHGHHHFBGHGGEGGGGGGGGGDGHGHFGFG4BEBBFFHF3GHHFHFFGHHHHHGGGGEFHHHGHHFFHBGEH2FFFFCCGFGHG/<@AAG
@M02034:409:000000000-BFKT7:1:1110:6626:11352 1:N:0:33
AAAGTCGAGGTGCCTAAAGTGGCAACCCAGACTAAGGGTGGGGTTGGTGGTGTAGAGCTTCCTGTAGCCGCATGGCGTTCGTACTTAAATATGGAACTAACCATTCCAATTTTCGCTGTCTCTTATACACATCTCCGAGCCCACGAGACT
+
BBBCBFCBCCBBGGGGGGGGGGGGGHHGGHHGHHHHHHGFGGGGGGGEFGEFGGHGHHHHHHHHHGHHHGGGGGHHGGGGGEGHHHHGHHHHHHHHGHHHHGHHHHFFHHHHHHGGGGGHHHHHGHHHGHHHHHHGG@CFGGHGGGGGGH
@M02034:409:000000000-BFKT7:1:1110:3676:11354 1:N:0:33
AAAGTCGAGGTGCCTAAAGTGGCAACCCAGACTGGGGCGAAGGTTGGTGGTGTAGAGCTTCCTGTAGCCGCATGGCGTTCGTACTTAAATATGGAACTAACCATTCCAATTTTCGCTGTCTCTTATACACATCTCCGAGCCCACGAGACT
+
BCCCCFBBCCBCGGGGGGGGGGGHHHHGGHHGHHHHGGGGEEGHHHCEFGGGHHHGHHHHHHHHGGGFHGGEGGHFGEFGGFGHHHHHHHHHHHFFHHHHFAGFGDFFFGHHHGGDGGGHHHHHHHHHHHHHHGFFGCGGGGHGGGGGGH
@M02034:409:000000000-BFKT7:1:1110:8456:11356 1:N:0:33
AAAGTCGAGGTGCCTAAAGTGGCAACCTAGACTGCGCAGTCGGTTGGTGGTGTAGAGCTTCCTGTAGCCGCATGGCGTTCGTACTTAAATATGGAACTAACCATTCCAATTTTCGCTGTCTCTTATACACATCTCCGAGCCCACGAGACT
+
CCCCCFCBCCACGGGGGGGGGGGHHHHHHHHGHHHGGGGFHGGEGGGAFGEFGHHHHGHHHHHHGHHHHGGGGGHHGFGGGEHHHHHHGHFHHFFDCFHHHHHHHFHHHHHHHGGGGGGFHHHHHHHHHHGHHHHHGFGCCGHGGGGGGH
@M02034:409:000000000-BFKT7:1:1110:27643:11358 1:N:0:33
AAAGTCGAGGTGCCTAAAGTGGCAACCCAGACTAATTGTCAGGTTGGTGGTGTAGAGCTTCCTGTAGCCGCATGGCGTTCGTACTTAAATATGGAACTAACCATTCCAATTTTCGCTGTCTCTTATACACATCTCCGAGCCCACGAGACT
+
ABAABFCBBBAAFGGGGGGGGGFGHGFGFHHFHHGHHHHHHHHAGHGEFF1FGHHFHGBGHGHHHFHHHFGFGGHGEEEFFEGHHHHFGHHHHHEHGHGFGGBGHHHGHHHHHHGEEFEGFFHHHHHHFFHHHGF2?/B@/F<F@@DGCG
@M02034:409:000000000-BFKT7:1:1110:6091:11359 1:N:0:33
AAAGTCGAGGTGCCTAAAGTGGCAACCCAGACTACGGCTCAGGTTGGTGGTGTAGAGCTTCCTGTAGCCGCATGGCGTTCGTACTTAAATATGGAACTAACCATTCCAATTTTCGCTGTCTCTTATACACATCTCCGAGCCCACGAGACT
+
ABCBBFCCCCABGGGGGGGGGGGHHHHGGHHGHHHGGGGGHHHHHHGGGGEFGHHHHHHHHFHHHHHHHGGGGGHGGGGGGGBGGHHHHHHHHBGGGHHHGHHHHGFGHGHHHGGGGGGHHGHHGHGHHHGHHHFHG/CCCGHGGCGGGH
@M02034:409:000000000-BFKT7:1:1110:19997:11362 1:N:0:33
AAAGTCGAGGTGCCTAAAGTGGCAACCCAGACTAATAAGAAGGTTGGTGGTGTAGAGCTTCCTGTAGCCGCATGGCGTTCGTACTTAAATATGGAACTAACCATTCCAATTTTCGCTGTCTCTTATACACATCTCCGGCCCACGAGACT
+
A@ABAFBABBAAGGGGGFGFGGGHGCAFFHHGHHBGHHHHHFHGGHGGFGAFFDGFFHFHHGHHGHHHFGGEGGHHGEGEGEHFFHHGHHGHHHHGFHFFFGFHHHDGGGHHHHGFGGFGG4FGGHHGGHEHHHGEDGCCCFFGG//EG
@M02034:409:000000000-BFKT7:1:1110:23871:11364 1:N:0:33
AAAGTCGAGGTGCCTAAAGTGGCAACCCAGACTGTT
+
CCCCCFCCCCCCGGGGGGGGGGGHHHHGGHHGHB3F
@M02034:409:000000000-BFKT7:1:1110:23745:11369 1:N:0:33
AAAGTCGAGGTGCCTAAAGTGGCAACCCAGACTAGTACGCAGGTTGGTGGTGTAGAGCTTCCTGTAGCCGCATGGCGTTCGTACTTAAATATGGAACTAACCATTCCAATTTTCGCTGTCTCTTATACACATCTCCGAGCCCACGAGACT
+
CCCCCFBBCBBCGGGGGGGGGGGHHHHGGHHGHHHHHHGGGGGHHHGFGGGFGHHHHHHHHHHHHHHHHGGGGGHHGGGGGEGHHHHHHHHHHHGFHHHHHHHGHHHFHHHHHGGGGGGHHHHHHHHHHGHHHHGHGFGFGGHGGGGGGG
@M02034:409:000000000-BFKT7:1:1110:24068:11371 1:N:0:33
AAAGTCGAGGTGCCTAAAGTGGCAACCCAGACTCAGCAGAATGTTGGTGGTGTAGAGCTTCCTGTAGCCGCATGGCGTTCGTACTTAAATATGGAACTAACCATTCCAATTTTCGCTGTCTCTTATACACATCTCCGAGCCCACGAGACT
+
BBBBAFBABBBBGGGGGGGFGGGHHHHGGHHGHHHHHHHHHHHHHHHFFGEFHFHHHHHHHHHHHHHHHGGGGGHHGGGGGFHHHHHHHHGHHHEGHGHFGHFHHHHHHHHHHGGGGGGHHHHHHHHHHHGHHHHFFCDCFGHGGGGGGH
@M02034:409:000000000-BFKT7:1:1110:20319:11371 1:N:0:33
AAAGTCGAGGTGCCTAAAGTGGCAACCCAGACTAGGGCGGGGGTTGGTGGTGTAGAGCTTCCTGTAGCCGCATGGCGTTCGTACTTAAATATGGAACTAACCATTCCAATTTTCGCTGTCTCTTATACACATCTCCGAGCCCACGAGACT
+
CCCCCFBCCCBCGGGGGGGGGGGHHHHGGHHGHGHHCHGGGGGGGGGAFEGFFFHDGGHHFHHHGFFFHGGCFGHFGFGGGDFHGHHBFGHHHGEFCFDHGFFFFDG<FGHHHFCGGGDHFHGGFFCBGBGHHHGFG?CC?EEFCGGDGG
@M02034:409:000000000-BFKT7:1:1110:16297:11372 1:N:0:33
AAAGTCGAGGTGCCTAAAGTGGCAACCCAGACTGCTGATCTTGTTGGTGGTGTAGAGCTTCCTGTAGCCGCATGGTGTTCGTACTTAAATATGGTACTAACTATTCCAATTTTTGCTGTCTCTT
+
BCCCCFCCCCBAGGGGGGGGGGGHHHHGGHH2AAF5G5F55FHHHHA222EEA3D5DA335BEE55A5A1E0EEF5@1>@>>21?@F33@G@@344B@FB33@D44D44D@F44/?D3?34BD?
@M02034:409:000000000-BFKT7:1:1110:28215:11375 1:N:0:33
AAAGTCGAGGTGCCTAAAGTGGCAACCCAGACTGAGACTACTGTTGGTGGTGTAGAGCTTCCTGTAGCCGCATGGCGTTCGTACTTAAATATGGAACTAACCATTCCAATTTTCGCTGTCTCTTATACACATCTCCGAGCCCACGAGACT
+
BCBBBFBBCCBBGGGGGGGGGGGHHHHGGHGGHGFHHHHHGHHHHHGGGGEFGHHHHGHHFFHHHHHGHGGEEGHGEFGFGFFEHHHHFGHGGGFGHHHHBFFGHHHGHHHHGHGCGGEFHFHHFHHHHHHHHHHFFCCCF/FFGDGGGG
@M02034:409:000000000-BFKT7:1:1110:21884:11387 1:N:0:33
AAAGTCGAGGTGCCTAAAGTGGCAACCCAGACTTTGAAGACTGTTGGTGGTGTAGAGCTTCCTGTAGCCGCATGGCGTTCGTACTTAAATATGGAACTAACCATTCCAATTTTCGCTGTCTCTTATACACATCTCCGAGCCCACGAGACT
+
A@AAAFBBBBAAFGGGGGGGGFGHHHHCFHHDHGGHFHHFFHHHHFHGGGGGGHHBGHGHFGHHHFGHHGGEGGHHGGGGGGFHEHHFHHGHGHFGHHHGFHFHHBFFBGHHHHGGGGGHHHHEHHHHHGHHFHHFG/@CGGHGGGGGGH
@M02034:409:000000000-BFKT7:1:1110:15456:11391 1:N:0:33
AAAGTCGAGGTGCCTAAAGTGGCAACCCAGACTGCGGGTGGGGTTGGTGGTGTAGAGCTTCCTGTAGCCGCATGGCGTTCGTACTTAAATATGGAACTAACCATTCCAATTTTCGCTGTCTCTTATACACATCTCCGAGCCCACGAGACT
+
DDDDDFBCCCBBGGGGGGGGGGGHHHHGGHHGHHHGGGEEGGGGEGGGGGEFGHHHHHHHHHHHHHHHHGGGGGHHGGGGGGFHHHHHFHGHHHHHHHHHHHHHHHHHHHHHHGGGGGGGHGHHFHHHHHHGFHHGGFGGGGHGGGGGGH
@M02034:409:000000000-BFKT7:1:1110:21103:11391 1:N:0:33
GCTCTTAAAGAGGAGAAAGGTCATGGGGCGGTGGGCTTCTAACTTTACTCAGTTCGTTCTCGTCGACAATGGCGGAACTGGCGACGTGACTGTCGCCCCAAGCAACCTGTCTCTTATACACATCTCCGAGCCCACGAGAGCAGAGAGGA
+
BBBBBFBFFFFFEGAGGGGGGGGGHHGGGGGEEGGGHHHHHHHHHHHHHHBGGGFGEHHGHGFEE>EAEGHHFGG>EEGHEAECCGFGHFHHGBF/DDGGDEE0?0FHHHHHHHHHHHHGHHGHHHHG-A@DGHGGCDDFHHGFEBFGF
@M02034:409:000000000-BFKT7:1:1110:10656:11392 1:N:0:33
AAAGTCGAGGTGCCTAAAGTGGCAACCCAGACTACGAGGAATGTTGGTGGTGTAGAGCTTCCTGTAGCCGCATGGCGTTCG
+
ABB@AD>ADDBAFGFGGGGGGGGHHHHGGHHGH3A2EEFCBFCGFHEA11BEAFFBDB335BF5B55BBAFEGEH1>?>F?
@M02034:409:000000000-BFKT7:1:1110:10678:11392 1:N:0:33
AAAGTCGAGGTGCCTAAAGTGGCAACCCAGACTACGAGGAATGTTGGTGGTGTAGAGCTTCCTGTAGCCGCATGGCGTTCGTACTTAAATATGGAACTAACCATTCCAATTTTCGCTGTCTCTTATACACATCTCCGAGCCCACGAGACT
+
BCCCCFBCDBBAGGGGGGGFGGGHHHHGGHHGHHHGGGGGHHHGHHHGGGEFGHHHHHHHHHHHHFGHHGGGGGHHGGGGGEFHHHHHHHEFHHHFGGHHHGHHHHGGHHHHHGGGGGGGHFHGGHHHFHDCGHHHGGGGGGHGCCGGGH
@M02034:409:000000000-BFKT7:1:1110:28591:11393 1:N:0:33
AAAGTCGAGGTGCCTAAAGTGGCAACCCAGACTTGTAAGAATGTTGGTGGTGTAGAGCTTCCTGTAGCCGCATGGCGTTCGTACTTAAATATGGAACTAACCATTCCAATTTTCGCTGTCTCTTATACACATCTCCGAGCCCACGAGACT
+
CCCCBFBABCCCGGGGGGGGGGGHHHHGGHHGHHHHHHHGHHHHHHHGFGGFGHHGHHHHHHHHHHHHHGGEEGHHGGGGGFGHHHGFHHHHHHBGHHHHHHHHHHGHHHHHHHGGGGGHHHHHHHHHHHHHHHFHGCFCGGHGGGCGGF
@M02034:409:000000000-BFKT7:1:1110:18600:11396 1:N:0:33
AAAGTCGAGGTGCCTAAAGTGGCAACCCAGACTCTTCATCATGTTGGTGGTGTAGAGCTTCCTGTAGCCGCATGGCGTTCGTACTTAAATATGGAACTAACCATTCCAATTTTCGCTGTCTCTTATACACATCTCCGAGCCCACGAGACT
+
BCCCCFCBCDDDGGGGGGGGGGGHHHHGGHHGHHHHHHHHHHHHHHFGGGFFHHHHHHHHHHHHHHHHHGGGGGHHGGGGGGFGHHHHGHHHHHHHHHHHHHHHHHHHHHHHHHGGGGGGHHHHHHHHHHGHHHFHGGCDGGHGGGGGGH
@M02034:409:000000000-BFKT7:1:1110:16208:11397 1:N:0:33
AAAGTCGAGGTGCCTAAAGTGGCAACCCAGACTGAGAAGCAGGTTGGTGGTGTAGAGCTTCCTGTAGCCGCATGGCGTTCGTACTTAAATATGGAACTAACCATTCCAATTTTCGCTGTCTCTTATACACATCTCCGAGCCCACGAGACT
+
CCCCCFCCCCCCGGGGGGGGGGGHHHHGGHHGHHFHHHHHHHHHHHEEFGEFGHHHHHHHHHHHHHHHHGGGGGHHGGGGGFGHHHHHHHHHHHHHHHHGHHHHHHGHHHHHHHGGGGGGHHHHHHHHGFHHHHFHGGGGGGHGGGGGGH
@M02034:409:000000000-BFKT7:1:1110:4827:11403 1:N:0:33
AAAGTCGAGGTGCCTAAAGTGGCAACCCAGACTGTTCATGGTGTTGGTGGTGTAGAGCTTCCTGTAGCCGCATGGCGTTCGTACTTAAATATGGAACTAACCATTCCAATTTTCGCTGTCTCTTATACACATCTCCGAGCCCACGAGACT
+
BCCCCFCCCCCBGGGGGGGGGGGHHHHGGHHGHHHHHHHHHGHHGHHGGGEEGGHFHGHHHHHHGHHHHGGGGGHGGGGGGEHHHHHFHHHHHGFHHHHGHGHHHHHHHHHHHHGGGGGFHHFHGHFHFGHHHGGHGFGDGGGGGCCFFD
@M02034:409:000000000-BFKT7:1:1110:6149:11403 1:N:0:33
AAAGTCGAGGTGCCTAAAGTGGCAACCCAGACTGAGAATCTGGTTGGTGGTGTAGAGCTTCCTGTAGCCGCATGGCGTTCGTACTTAAATATGGAACTAACCATTCCAATTTTCGCTGTCTCTTATACACATCTCCGAGCCCACGAGACT
+
CCCCCFBCCCCCGGGGGGGFGGGHHHHGGHHGHHHHFHHHHHGHHGGGGGEFFHHGHHHHHHHHHHGHHGGGGGHHGGGGGGGGHHHFGHHHHGBFCHHEHHHHHHHHFGHHHHGGGGGFHHHHHHGHDHGGHHHGGCGGGGHGFCCGGH
@M02034:409:000000000-BFKT7:1:1110:20847:11404 1:N:0:33
AAAGTCGAGGTGCCTAAAGTGGCAACCCAGACTCGGAATCAGGTTGGTGGTGTAGAGCTTCCTGTAGCCGCATGGCGTTCGTACTTAAATATGGAACTAACCATTCCAATTTTCGCTGTCTCTTATACACATCTCCGAGCCCACGAGACT
+
BABBBFBABBBBGGGGGGGGGGGHHHHGGGHGHHGGGGGHHHHHHHGGGGFFGHHFHHHHHHHHHHHGHGGCEGHHGGGGGGHHHHHGHHHHHEGGHHGGGHHHGFHHFGHHHHGGGGGHHHHHHHGGFGFHHHHHG//BCGHGCCGGGH
@M02034:409:000000000-BFKT7:1:1110:13973:11409 1:N:0:33
AAAGTCGAGGTGCCTAAAGTGGCAACCCAGACTACGCAGGGTGTTGGTGGTGTAGAGCTTCCTGTAGCCGCATGGCGTTCGTACTTAAATATGGAACTAACCATTCCAATTTTCGCTGTCTCTTATACACATCCCGAGCCCACGAGACTA
+
CCCCCFCCCCCCGGGGGGGGGGGHHHHGGHHGHHHGGGGGGHGGGHGGGGFFFGHEHHHHHHHHHFHHHGGEFGHHGFGGGEFHGHHGHHHHHGBFFGHHHHDFGFHGHHHHHFEGGGGHHHHHHHBFHGFGHHHG?DGGGHGGC?E?FF
@M02034:409:000000000-BFKT7:1:1110:14916:11413 1:N:0:33
AAAGTCGAGGTGCCTAAAGTGGCAACCCAGACTACTCATCATGTTGGTGGTGTAGAGCTTCCTGTAGCCGCATGGCGTTCGTACTTAAATATGGAACTAACCATTCCAATTTTCGCTGTCTCTTATACACATCTCCGAGCCCACGAGACT
+
CCCCCFCCCCCCGGGGGGGGGGGHHHHGGHHGHHHHHHHHHHHHHHHGGGGFGHHHHHHHGHHHHHHHHGGGGGHHGGGGGFFHHHHHHHHHHHHHGHHHHHHHHHHHHHHHHHGGGGGHHHHHGHHHHHFHHHGHGBB@DGHGGCCGGH
@M02034:409:000000000-BFKT7:1:1110:8646:11414 1:N:0:33
AAAGTCGAGGTGCCTAAAGTGGCAACCCAGACTTCGCCTCCTGTTGGTGGTGTAGAGCTTCCTGTAGCCGCATGGCGTTCGTACTTAAATATGGAACTAACCATTCCAATTTTCGCTGTCTCTTATACACATCTCCGAGCCCACGAGACT
+
AABABFAADBABGGGGGGGGGGGFFHHGGHDFFHHGGGGDFHFHHH21FEAFHFHBBFEGHEHD5FFGHFG@EEHHGGGGG?BGHHGGHHGHHFFFGEHHHHHHHHFFDFGHHF/AEEEHGEG3FF3FGBFFGHHED@@DFFAFGG/EGH
@M02034:409:000000000-BFKT7:1:1110:5584:11415 1:N:0:33
AAAGTCGAGGTGCCTAAAGTGGCAACCCAGACTGATAAGAATGTTGGTGGTGTAGAGCTTCCTGTAGCCGCATGGCGTTCGTACTTAAATATGGAACTAACCATTCCAATTTTCGCTGTCTCTTATACACATCTCCGAGCCCACGAGACT
+
BCCCCFCCCCBAGGGGGGGGGGGHHHHGGHGGHHGHHHHHHHHHHHHGFGFFHHHHHHHHHHHHHHHHHGGEGGHHGGGGGEGHHHGHHHHHHHHHHHHHGHGHHHHGFHHHHFGGGGGHHHHHHHHGHHHHHHHGGFGGGGHGGGGGGG
@M02034:409:000000000-BFKT7:1:1110:23145:11420 1:N:0:33
AAAGTCGAGGTGCCTAAAGTGGCAACCCAGACTACGCAGACTGTTGGTGGTGTAGAGCTTCCTGTAGCCGCATGGCGTTCGTACTTAAATATGGAACTAACCATTCCAATTTTCGCTGTCTCTTATACACATCTCCGAGCCC
+
BBBBBFBBBBBBGGGGGGGGGCGHHHHGGGHGHCH?E2ECFGHDA3EFGEEFAGH5FDHHHHHGHBDBHCEEGGHFFFGFDEFE1GH3FGHFFGB3BGDFGG3FDFGH4FGHHHGGGFE?GHHDGHFGFFBHHFHHG/BCGF
@M02034:409:000000000-BFKT7:1:1110:21253:11421 1:N:0:33
AAAGTCGAGGTGCCTAAAGTGGCAACCCAGACTCAGTCTCATGTTGGTGGTGTAGAGCTTCCTGTAGCCGCATGGCGTTCGTACTTAAATATGGAACTAACCATTCCAATTTTCGCTGTCTCTTATACACATCTCCGAGCCCACGAGACT
+
CDDDCFCCCCCCGGGGGGGGGGGHHHHGGHHGHHHHHHHHHHGGHHGFGGGFHHHHHHHHHHHHHHHHHGGGGGHHGGGGGFGHHHHGHHHHHHGHHHHHGHHGHHGHFHGHHHGGGGGGHHHHHHHHGHFHHHGFFC?CFGHGGCGGGH
@M02034:409:000000000-BFKT7:1:1110:4245:11421 1:N:0:33
AAAGTCGAGGTGCCTAAAGTGGCAACCCAGACTCGGGAGCCGGTTGGTGGTGTAGAGCTTCCTGTAGCCGCATGGCGTTCGTACTTAAATATGGAACTAACCATTCCAATTTTCGCTGTCTCTTATACACATCTCCGAGCCCACGAGACT
+
AAA1AF1>AD1AGGFGGGGGFGEFFGHGGHAEBGGF0EEEGGGGEEEGEGEFGHHGEGHHFFHHGFFHHGCGFEHFE?EFEEBGHHFGHHFEH1>1FGG1FGFHHHHFFHHHHGGCGFGGGHHHHHGHHGHGHGGHG@CGCFHGGGCGFF
@M02034:409:000000000-BFKT7:1:1110:13392:11422 1:N:0:33
AAAGTCGAGGTGCCTAAAGTGGCAACCCAGACTACTCCTCCG
+
>AA?>D>1DDAAGAG111FGGFFHHFHGF0AFH10DB1BG0E
@M02034:409:000000000-BFKT7:1:1110:17260:11426 1:N:0:33
AAAGTCGAGGTGCCTAAAGTGGCAACCCAGACTAATACTCATGTTGGTGGTGTAGAGCTTCCTGTAGCCGCATGGCGTTCGTACTTAAATATGGAACTAACCATTCCAATTTTCGCTGTCTCTTATACACATCTCCGAGCCCACGAGACT
+
CCCBCFBBCCCCGGGGGGGGGGGHHHHGGHHGHHHHHHHHHHGFGHHEEFGFHHHFHHHHHHHHHHHGGGGEGGHGGFGGGEGHGHHDGHHHHGFHFGHHFGHGHFGHFGHHHHGGGGFHHHHHHHFHHHBGHHHHF@<BCGHEGGFGGH
@M02034:409:000000000-BFKT7:1:1110:22613:11426 1:N:0:33
AAAGTCGAGGTGCCTAAAGTGGCAACCCAGACTGGGGGGCGGGTTGGTGGTGTAGAGCTTCCTGTAGCCGCATGGCGTTCGTACTTAAATATGGAACTAACCATTCCAATTTTCGCTGTCTCTTATACACATCTCCGAGCCCACGAGACT
+
BBCCBFBBCCAAGGGGGFGGGGGHHHHGGHGGHHHHGGCGGGGGGGGDFGDEGHHGHGHHHHHHHGHHFGGCFGHHGCGGGDBEEFGFGGGGGGFBFGGGGGGCFFFFGGGFFFFFFFDFFFFFFFFFFBFFFFF/A-@ACEFFFFADAF
@M02034:409:000000000-BFKT7:1:1110:17594:11428 1:N:0:33
AAAGTCGAGGTGCCTAAAGTGGCAACCCAGACTGTTGGGCATGTTGGTGGTGTAGAGCTTCCTGTAGCCGCATGGCGTTCGTACTTAAATATGGAACTAACCATTCCAATTTTCGCTGTCTCTTATACACATCTCCGAGCCCACGAGACT
+
CCCBBFBBCCCCGGGGGGGGGGGHHHHGGHHGHHHHHHGHHGHHHHGGGGGFHHHFHHHHHHHHHHHHHGGGGGHHGGGGGEGHHHHGHHHHHHHHHHHHHHHHHHFFFHHHHHGGGGGFHGHHHHHHHGHHHHHHGCGCGGHGGGGGGH
@M02034:409:000000000-BFKT7:1:1110:5235:11431 1:N:0:33
AAAGTCGAGGTGCCTAAAGTGGCAACCCAGACTTCGCATCCTGTGGGGG
+
CCCCCFCCCCCCGGGGGGGGGGGHGHHGGHHG3BB2A2AA333B3B20A
@M02034:409:000000000-BFKT7:1:1110:13408:11434 1:N:0:33
AAAGTCGAGGTGCCTAAAGTGGCAACCCAGACTCCGCCTCCGGTTGGTGGTGTAGAGCTTCCTGTAGCCGCATGGCGTTCGTACTTAAATATGGAACTAACCATTCCAATTTTCGCTGTCTCTTATACACATCTCCGAGCCCACGAGACT
+
CCCCBFABCCCCGGGGGGGGGGGHHHHGGHHGHHHGGGGGHGGGGGGGGGFFHHHHHHHHHHHHHHHHHGGEGGHHGGGGGGHHHHHHHHHHHHHHHHHHHHGHHHGHGHHHHHGGGGGHHHHHGHFHHHHHHHHGGBGGGGHGGGGGGH
@M02034:409:000000000-BFKT7:1:1110:7561:11435 1:N:0:33
AAAGTCGAGGTGCCTAAAGTGGCAACCCAGACTAAGCCTAATGTTGGTGGTGTAGAGCTTCCTGTAGCCGCATGGCGTTCGTACTTAAATATGGAACTAACCATTCCAATTTTCGCTGTCTCTTATACACATCTCCGAGCCCACGAGACT
+
CCCCCFCCBCCCGGGGGGGGGGGHHHHGGHHGHHGHGHHHHGHGHHHGGGGFHHHFHHHHGHHHHDHHHGGCEGGFGGGGGGFHHHGFGHHHHFFFHFFGFGFGHBGHHHHHHHGEEGGHHHHHHHHGHGHHHHHFGBDGGGHGGGGGGG
@M02034:409:000000000-BFKT7:1:1110:12439:11439 1:N:0:33
AAAGTCGAGGTGCCTAAAGTGGCAACCCAGACTGGGGGGGGGGTTGGTGGTGTAGAGCTTCCTGTAGCCGCATGGCGTTCGTACTTAAATATGGAACTAACCATTCCAATTTTCGCTGTCTCTTATACACATCTCCGAGCCCACGAGACT
+
BCBCBFCCCCBBGGGGGGGGGGGHHHHGGHHGHHHHGGGGFFFBFFFFFFAEAFFFFFFFFFFFFFFFFFFFFFFFFFFFF:BFEFFFFFFFFFFFFFF0BF0FBFFFFFFFFB;.ADDBBB;FBFB9BF0F0;0:A-:BFFFECC-DFF
@M02034:409:000000000-BFKT7:1:1110:4466:11440 1:N:0:33
AAAGTCGAGGTGCCTAAAGTGGCAACCCAGACTCATCCGACGGTTGGTGGTGTAGAGCTTCCTGTAGCCGCATGGCGTTCGTACTTAAATATGGAACTAACCATTCCAATTTTTCGCTGTCTCTTATACACATCTCCGAGCCCACGAGAC
+
BCCBCFBBBCCCGGGGGGGGGGGHHHHGGHHGHHGHHHGGGGGGGGGGGGGGHHHFGHHHHHHHHGHHHGGGGGGHGGGGGEGHHHHHGHHHHHHGFHHHHHHGHHHHHHHHHHC@GGGFHHHHHDFFHDGHGCGHHGGGGGGHGGCGGC
@M02034:409:000000000-BFKT7:1:1110:3087:11447 1:N:0:33
AAAGTCGAGGTGCCTAAAGTGGCAACCCAGACTCCTAGGCTGGTTGGTGGTGTAGAGCTTCCTGTAGCCGCATGGCGTTCGTACTTAAATATGGAACTAACCATTCCAATTTTCGCTGTCTCTTATACACATCTCCGAGCCCACGAGACT
+
AAAAAFABBBAAFGGGGGGGGGGHHHHGGFHFHHHHHHGHHFE3GFGGGGAFFGHGGHGHHHHGHHHHHGGGGGHHGEEFEEFHEHHHFHFHGGBFHFH3FFFHFFHFFGHHHHGGGE/FHHHHHGHFBGGBCFDFF@C?DGHGG?CA?D
@M02034:409:000000000-BFKT7:1:1110:13414:11451 1:N:0:33
AAAGTCGAGGTGCCTAAAGTGGCAACCCAGACTCCGCCTCCGGTTGGTGGTGTAGAGCTTCCTGTAGCCGCATGGCGTTCGTACTTAAATATGGAACTAACCATTCCAATTTTCGCTGTCTCTTATACACATCTCCGAGCCCACGAGACT
+
BBABBFBA??ABGGGGGGGFGGGHHHHGGHHGHHHGGGGGHGGGFGGGGGFFGHHFEHHHFGHHHHHGHGGGCEGFFGCFFEGGFHGGHHHHGE??CGHG?GBGHHGEHFFHHGEE?GGHEHGHFFDF3GFHHHBDEBCCFEHGF@?D.G
@M02034:409:000000000-BFKT7:1:1110:25911:11454 1:N:0:33
AAAGTCGAGGTGCCTAAAGTGGCAACCCAGACTAATTATCCGGTTGGTGGTGTAGAGCTTCCTGTAGCCGCATGGCGTTCGTACTTAAATATGGAACTAACCATTCCAATTTTCGCTGTCTCTTATACA
+
CCCCCFBBCBBCGGGGGGGFGGGGHHGGGHHGHFGGGGH5A2EE?CE1A1EFFFGDA5BG5BBABAGD3EE0EEG1/B>FE??F?GH@34GBGD33BGHF303BE4F44DFHF4EFGEE33?BF?DBFG
@M02034:409:000000000-BFKT7:1:1110:27547:11460 1:N:0:33
AAAGTCGAGGTGCCTAAAGTGGCAACCCAGACTA
+
CCCCCFCCCCBCGGGGGGGGGGGHHHHGGHHGHB
@M02034:409:000000000-BFKT7:1:1110:9687:11469 1:N:0:33
AAAGTCGAGGTGCCTAAAGTGGCAACCCAGACTCGGGAGGTGGTTGGTGGTGTAGAGCTTCCTGTAGCCGCATGGCGTTCGTACTTAAATATGGAACTAACCATTCCAATTTTCGCTGTCTCTTATACACATCTCCGAGCCCACGAGACT
+
CCCCCFBABCCCGGGGGGGGGGGHHHHGGGHGHHGGGEEGFHGGGGGGGGGGHHHHHHHHHGHHHGHGHGGGGGHHGGGGGFBHGHGHHHHHHFFFHHHGHHHHHHFHFGHHHHGGGGGGHFHHHHHHFGHHHHHFD/CGGGHGGFGGGH
@M02034:409:000000000-BFKT7:1:1110:13229:11471 1:N:0:33
AAAGTCGAGGTGCCTAAAGTGGCAACCCAGACTCAGAATTATGTTGGTGGTGTAGAGCTTCCTGTAGCCGCATGGCGTTCGTACTTAAATATGGAACTAACCATTCCAATTTTCGCTGTCTCTTATACACATCTCCGCGCCCACGAGACT
+
?AAAAF@ADBABGGFGGGGGGGGGHHHGGHHGHHHHGGFHHHHHHHHGGGBFFHHFHHHHHHHGDGGHHGGGGGHHGGGGGGGFHHHHHHHHF3BGGHHGHHHHHHHGHHHHHHFGGGEHHHHHGHHHHHHHHGHHG/BDGFFGGCGGGF
@M02034:409:000000000-BFKT7:1:1110:17341:11475 1:N:0:33
AAAGTCGAGGTGCCTAAAGTGGCAACCCAGACTCCGACTCCTGTTGGTGGTGTAGAGCTTCCTGTAGCCGCATGGCGTTCGTACTTAAATATGGAACTAACCATTCCAATTTTCGCTGTCTCTTATACACATCTCCGAGCCCACGAGACT
+
CCCCCFCCCCCCGGGGGGGGGGGHHHHGGHHGHHHGGGGGHHHHHHHGGGFFHHHHHHHHHHHHHHHHHGGGFGHHGGGGGGFHHHHGHHHHHHHHHHHHHHHGHHGHGGHHHHGGGGGHHHHHFHHHFHGHHHHHG?CGGGHGGGGGGH
@M02034:409:000000000-BFKT7:1:1110:24829:11484 1:N:0:33
AAAGTCGAGGTGCCTAAAGTGGCAACCCAGACTCATACGAAGGTTGGTGGTGTAGAGCTTCCTGTAGCCGCATGGCGTTCGTACTTAAATATGGAACTAACCATTCCAATTTTCGCTGTCTCTTATACACATCTCCGAGCCCACGAGACT
+
CCCCCFBCCCCCGGGGGGGGGGGHHHHGGHHGHHHHHHHFHGGHHHGGGGGFHHHHHHHHHHHHHHHHHGGGGGHHGGGGGGHHHHHHGHHHHHHHHHHHHHHHHHHHHHHHHHGGGGGHHHHHGHGHFHHHHHHHGCDGGGHGGGGGGH
@M02034:409:000000000-BFKT7:1:1110:28180:11486 1:N:0:33
AAAGTCGAGGTGCCTAAAGTGGCAACCCAGACTGGTTCGATTGTTGGTGGTGTAGAGCTTCCTGTAGCCGCATGGCGTTCGTACTTAAATATGGAACTAACCATTCCAATTTTCGCTGTCTCTTATACACATCTCCGAGCCCACGAGACT
+
AAAAAFBABBAAGGGFFFFFGGGHHE4EFHHEGHHFH5A2BBFGHHHEEEAFADGBFFGHFHHGFFHBFEEGGGHGFEEGFGFEGHFGHHFGHHFBGBBBCG3FFFBGHHHHHDE??EA3FEGHFHFDF?2GFHGFB@C</<FFCCGGF?
@M02034:409:000000000-BFKT7:1:1110:4230:11487 1:N:0:33
AAAGTCGAGGTGCCTAAAGTGGCAACCCAGACTAAGAAGGATGTTGGTGGTGTAGAGCTTCCTGTAGCCGCATGGCGTTCGTACTTAAATATGGAACTAACCATTCCAATTTTCGCTGTCTCTTATACACATCTCCGAGCCCACGAGACT
+
ABBBBFAADBBCGGGGGGGGGGGHHHHGGHHGHHHHHHHHGHHHHHHGGGGFHHHFHGHHGHHHHGHHHGGGGGHHGEGGGEGHHHHHHHHHHEFEFGHHFCDGH4FFFHHHHHGGGGFHHHGHHFHHFGHHHHHHG?@FGGHGGGGGGG
@M02034:409:000000000-BFKT7:1:1110:27731:11490 1:N:0:33
AAAGTCGAGGTGCCTAAAGTGGCAACCCAGACTACGTCGGCGGTTGGTGGTGTAGAGCTTCCTGTAGCCGCATGGCGTTCGTACTTAAATATGGAACTAACCATTCCAATTTTCGCTGTCTCTTTTACACATCTCCGAGCCCACGAGACT
+
CCCCCFCCCCCBGGGGGGGGGGGHHHHGGHHGHGFFHHGGEEGFGE?EEGEG1@F3B4@B3FE3B444BEE/?EF0E/>FE?2?/FG3BBF44B33B?FF20BFF3B3B??HH2/<CD?FFFGB1?=?GGB=1?DBA--<>F<C<<<A.<
@M02034:409:000000000-BFKT7:1:1110:6614:11491 1:N:0:33
AAAGTCGAGGTGCCTAAAGTGGCAACCCAGACTCTGCCGTCTGTTGGTGGTGTAGAGCTTCCTGTAGCCGCATGGCGTTCGTACTTAAATATGGAACTAACCATTCCAATTTTCGCTGTCTCTTATACACATCTCCGAGCCCACGAGACT
+
BCCCBFCBCCBBGGGGGGGGGGGHHHHGGHHGHHHHHHGGGHGHHHHGGGEFGHHHHHHHHHHHHHHHHGGGGGHHGGGGGFFHHHHHGHHHHHGGHHHHHGFHHGFHHHHHHHGGGGGHHHHHHHHHHHHHHHHGGCGGGGHGGGGGGG
@M02034:409:000000000-BFKT7:1:1110:27672:11495 1:N:0:33
AAAGTCGAGGTGCCTAAAGTGGCAACCCAGACTTGTGTTATGGTTGGTGGTGTAGAGCTTCCTGTAGCCGCATGGCGTTCGTAC
+
CCCCCFCCDCCCGGGGGGGGGGGHHHHGGH2F3BDGHAF555FHH?EFE1EFG3FD55BF5BDBF5F5A1E0B1E10?>F>12?
@M02034:409:000000000-BFKT7:1:1110:19241:11499 1:N:0:33
AAAGTCGAGGTGCCTAAAGTGGCAACCCAGACTACTC
+
BABBBFAADB2AGGGFGGGGGGGHHHHGGHHGHH3FH
@M02034:409:000000000-BFKT7:1:1110:20279:11501 1:N:0:33
AAAGTCGAGGTGCCTAAAGTGGCAACCCAGACTCGGAATAATGTTGGTGGTGTAGAGCTTCCTGTAGCCGCATGGCGTTCGTACTTAAATATGGAACTAACCATTCCAATTTTCGCTGTCTCTTATACACATCTCCGAGCCCACGAGACT
+
CCCCCFCCCCBCGGGGGGGGGGGHHHHGGHHGHHGGGGGGHHHHHHHGGGEFHHHFGHHHHHHHHHHHHGGGGGHHGGGGGFGHHHHHHHHHHHGHGHHGHHGHHHGHHHHHHFGGGGGGHHHHGHHHGHGHHHHGG@GGGGHGGGGGGH
@M02034:409:000000000-BFKT7:1:1110:25277:11501 1:N:0:33
AAAGTCGAGGTGCCTAAAGTGGCAACCCAGACTCTGACTGGTGTTGGTGGTGTAGAGCTTCCTGTAGCCGCATGGCGTTCGTACTTAAATATGGAACTAACCATTCCAATTTTCGCTGTCTCTTATACACATCTCCGAGCCCACGAGACT
+
CDCCCFDDDDCCGGGGGGGGGGGHHHHGGHHGHHHHHHHHHHHHGHHGGGGGHHHBGHHHHHHHHHHGHGGEFGHGGGGGGGBGHHHGHHHHHHHFHHHHHHHGHFHHHHHHHHGGGGGHHHHHHGHHHGHHHHGHGCGGGGHGGGGGGH
@M02034:409:000000000-BFKT7:1:1110:27815:11504 1:N:0:33
AAAGTCGAGGTGCCTAAAGTGGCAACCCAGACTAATAATCAGGTTGGTGGTGTAGAGCTTCCTGTAGCCGCATGGCGTTCGTACTTAAATATGGAACTAACCATTCCAATTTTCGCTGTCTCTTATACACATCTCCGAGCCCACGAGACT
+
BBBBBFBBBBABGGGGGGGGGGGFHHHGGHHGHHHHHHHHHHHHHHGGGGEFGHHFHHHHGHHHHHHHHGGGGGHGGGGGGEHHHHHFHHHHHHFGHHHHHHHHHHGHHHHHHHGGGGFHHHHHHHHHHHGHHHHGF<?CGGHGGGGGGG
@M02034:409:000000000-BFKT7:1:1110:20704:11507 1:N:0:33
AAAGTCGAGGTGCCTAAAGTGGCAACCCAGACTCAGAATCAGGTTGGTGGTGTAGAGCTTCCTGTAGCCGCATGGCGTTCGTACTTAAATATGGAACTAACCATTCCAATTTTCGCTGTCTCTTATACACATCTCCGAGCCCACGAGACT
+
CCCCCFCBCCBCGGGGGGGGGGGHHHHGGHHGHHHHHHHHHHHGHHGFEGEFFHHHHHHHHHHHHHHHHGGGGGHHGGGGGECHGHHHHHHHHHHHHHHHHHFHHHFHHHHHHHGGGGEFHHHHHHHHHGGHHHHHGCGGGGHGGGGGGH
@M02034:409:000000000-BFKT7:1:1110:6602:11508 1:N:0:33
AAAGTCGAGGTGCCTAAAGTGGCAACCCAGACTCTGCCGTCTGTTGGTGGTGTAGAGCTTCCTGTAGCCGCATGGCGTTCGTACTTAAATATGGAACTAACCATTCCAATTTTCGCTGTCTCTTATACACATCTCCGAGCCCACGAGACT
+
AAAAABAA1AAABGFGF1DGGFGCGGHGCGECHHHFHH?AEHCDGH/AFEEFEHH2B1FHFHGFFB2GHC//EFHHGGGGGE0GGGG1BGBGHEB@FF>>>GFHFGHFGHHFF2>EE?FBHFHGBGB2B<FGCFFBAC/CCEECCCCFGH
@M02034:409:000000000-BFKT7:1:1110:19068:11509 1:N:0:33
AAAGTCGAGGTGCCTAAAGTGGCAACCCAGACTGCGGAGGCGGTTGGTGGTGTAGAGCTTCCTGTAGCCGCATGGCGTTCGTACTTAAATATGGAACTAACCATTCCAATTTTCGCTGTCTCTTATACACATCTCCGAGCCCACGAGACT
+
CCCCCFCCCCCCGGGGGGGGGGGHHHHGGHHGHFHDC2EAAAEFGGGEFGEGFGHFHFHHHHHHHFHHHGGEFGHGGGGGGEHHHHHGHHHHHHGHHHHHHHGGHFHHHHHHHGGGGGGHHHHHHHHHFHHHFHFFF@@DGGHFCGGGGH
@M02034:409:000000000-BFKT7:1:1110:13776:11517 1:N:0:33
AAAGTCGAGGTGCCTAAAGTGGCAACCCAGACTAGTGCTCGGGTTGGTGGTGTAGAGCTTCCTGTAGCCGCATGGCGTTCGTACTTAAATATGGAACTAACCATTCCAATTTTCGCTGTCTCTTATACACATCTCCGAGCCCACGAGACT
+
CCCCBFCCCCCBGGGGGGGGGGGHHHHGGHHGHHGHHHHHGGGGFGGEGGGGHHHHHHHHHHHHHHHHHGGGFGHHGGGGGFHHHHFHHHHHHHGHFHHHHHGHHHHHHGHHHHGGGGFHHHHHHHHHHHFHHHGGGCCGGGHGGC/EDH
@M02034:409:000000000-BFKT7:1:1110:14345:11520 1:N:0:33
AAAGTCGAGGTGCCTAAAGTGGCAACCCAGACTATGACTAAGGTTGGTGGTGTAGAGCTTCCTGTAGCCGCATGGCGTTCGTACTTAAATATGGAACTAACCATTCCAATTTTCGCTGTCTCTTATACACATCTCCGAGCCCACGAGACT
+
BBBCAFCCCCBBGGGGGGGFGGGHHHHGGHHGHHHHHHHHHHHHHHGGFGEFGHHHHHHHHHHHHHHHHGGGGGHHGFEGGEFHHHHHHHHHHFHHHHHHHHHHHHHHHHHHHHGGGGGHHHHHHHHHHHGHHHHHGCCFGGHGGGGGGH
@M02034:409:000000000-BFKT7:1:1110:27834:11529 1:N:0:33
AAAGTCGAGGTGCCTAAAGTGGCAACCCAGACTTGGAAGAAGGTTGGTGGTGTAGAGCTTCCTGTAGCCGCATGGCGTTCGTACTTAAATATGGAACTAACCATTCCAATTTTCGCTGTCTCTTATACACATCTCCGAGCCCACGAGACT
+
CCCCCFBADDABGGGGGGGGGGGHHHHGGHHGH533BGH23BGHGHGEFGGGGGHFFFHHFHHHHGFFFGE@EGHFEEFGFE2GHHHDHHHHHF3FCGHHFF3GHGHF4FDHHFEFEGEGHHHHFFHFHHHHHHHHG@/B/CFGC<@EGH
@M02034:409:000000000-BFKT7:1:1110:6912:11537 1:N:0:33
AAAGTCGAGGTGCCTAAAGTGGCAACCCAGACTCAGAATAATGTTGGTGGTGTAGAGCTTCCTGTAGCCGCATGGCGTTCGTACTTAAATATGGAACTAACCATTCCAATTTTCGCTGTCTCTTATACACATCTCCGAGCCCACGAGACT
+
BCCCCFCCCCAAGGGGGGGGGGGHHHHGGHHGHHHHHHHHHHHHHHHEFGEFFHHGGHHHHGHHHFHHHGGGGGHGGEGGGEGHHHHFHHGHHGFFHHGHHHHHHFFHHHHHHHGGGGGHHHHHGHHHFFHHHHHGD@DFDGFGGDFDDF
@M02034:409:000000000-BFKT7:1:1110:8007:11537 1:N:0:33
AAAGTCGAGGTGCCTAAAGTGGCAACCCAGACTCATTCTCCGGTTGGTGGTGTAGAGCTTCCTGTAGCCGCATGGCGTTCGTACTTAAATATGGAACTAACCATTCCAATTTTCGCTGTCTCTTATACACATCTCCGAGCCCACGAGACT
+
CCCCCFCCCCCCGGGGGGGGGGGHHHHGGHHGHFHHHHHHGEGGFGGGFFGFGHHEGFGHHHHGHAGFFAE0FEFAEEFGGECGGGH3FGHDG3@BEGHGEC3BF4FD?FGHHFEGGE<FGHGGFGFHHGHGHHFHGFCC@GFE@GGGGF
@M02034:409:000000000-BFKT7:1:1110:17298:11538 1:N:0:33
AAAGTCGAGGTGCCTAAAGTGGCAACCCAGACTTCTTGTATGGTTGGTGGTGTAGAGCTTCCTGTAGCCGCATGGCGTTCGTACTTAAATATGGAACTAACCATTCCAATTTTCGCTGTCTCTTATACACATCTCCGAGCCCACGAGACT
+
BBBBBFABBBBBGGGGGGGGGGGHHHHGGHHGHHHHHHHHHHFGGGGGFGEFHHHHHHHHHGHHHHHGHGGGGGHHGGGGGGGHHHHFHHGHHGFHFHHHHHHGHGHHHHHHHHGGGGGGHGHHHHGFHGGFGHGHD/@DFGEGGCCGGH
@M02034:409:000000000-BFKT7:1:1110:7390:11539 1:N:0:33
AAAGTCGAGGTGCCTAAAGTGGCAACCCAGACTCATCGTGTTGTTGGTGGTGTAGAGCTTCCTGTAGCCGCATGGCGTTCGTACTTAAATATGGAACTAACCATTCCAATTTTCGCTGTCTCTTATACACATCTCCGAGCCCACGAGACT
+
AABCAFCCCCABGGGGGGGGGGGGHHHGGHHGHHHHGHHHHHHHHHHGGGEFGGHHHHHHHHHHGFHGHGGGGGHHGFFFFEGHHHGHHHHHHHEFGHGFGFFHHHFFHHHHHHGGGGFGFDHHHHHHHHHGFGGFGCCCCFHGGGGDGH
@M02034:409:000000000-BFKT7:1:1110:28425:11545 1:N:0:33
AAAGTCGAGGTGCCTAAAGTGGCAACCCAGACTCATAGTGAGGTTGGTGGTGTAGAGCTTCCTGTAGCCGCATGGCGTTCGTACTTAAATATGGAACTAACCATTCCAATTTTCGCTGTCTCTTATACACATCTCCGAGCCCACGAGACT
+
CCCCCFCBCCCBGGGGGGGGGGGHHHHGGHHGHHHHHHFGGGHHHHGGFFBFGGHGHHHHHHHGFGGGHGGGGGHHGGGGEEGHHHHGFHFHGGGHGGHHHHFHHGFHHHHHHHGFGGGFHHGHGGGFHHHHGHFGF?CCGGHGGGGGGG
@M02034:409:000000000-BFKT7:1:1110:4857:11547 1:N:0:33
AAAGTCGAGGTGCCTAAAGTGGCAACCCAGACTATGACGGATGTTGGTGGTGTAGAGCTTCCTGTAGCCGCATGGCGTTCGTACTTAAATATGGAACTAACCATTCCAATTTTCGCTGTCTTTATACACATCTCCGAGCCCACGAGACTA
+
BBCCCFBCCCBCGGGGGGGGGGGHHHHGGHHGHHHHHHGGGGGGHHHFGGEFGHHHHHHHHHHHHHHHHGGGGGHHGGGGGEGHHHFGHHFHHHHHHHHHHHHHFGFHBGFHHHGGGGGHGGHHHBDHHFGHHGHG?CGGGHGGGGFGHF
@M02034:409:000000000-BFKT7:1:1110:3187:11547 1:N:0:33
AAAGTCGAGGTGCCTAAAGTGGCAACCCAGACTGTGGGGGCGGTTGGT
+
ABB?AFBADBAAGGGGGGGGGGGFFGFGGHGD3GG5FE2AE0E0>@/>
@M02034:409:000000000-BFKT7:1:1110:18589:11547 1:N:0:33
AAAGTCGAGGTGCCTAAAGTGGCAACCCAGACTCATC
+
CCCCCFBCCBBBGGGGGGGGGGGHHHHGGHHGHB3B5
@M02034:409:000000000-BFKT7:1:1110:12762:11550 1:N:0:33
AAAGTCGAGGTGCCTAAAGTGGCAACCCAGACTAAGAATAATGTTGGTGGTGTAGAGCTTCCTGTAGCCGCATGGCGTTCGTACTTAAATATGGAACTAACCATTCCAATTTTCGCTGTCTCTTATACACATCTCCGAGCCCACGAGACT
+
CBCCCFCBCCBBGGGGGGGGGGGHHHHGGHHGHGHHHHHHHHHHHHHGFGEFGFHFHHHHHHHHHGGFHGGGGGHHGGGGGEGHHHHHHHHHHHFFHHHHHHFHHGFFHHHHHHGGGGFHHHHHHHHHHFHHFHHHFCFGGGHGGGGGGH
@M02034:409:000000000-BFKT7:1:1110:22970:11553 1:N:0:33
AAAGTCGAGGTGCCTAAAGTGGCAACCCAGACTAATAAGCATGTTGGTGGTGTAGAGCTTCCTGTAGC
+
CCCCCFBBCCCCGGGGGGGGGGGHHHHGGH2AA3BBF55A5DGGDG22A2BF13D555AB5B555555
@M02034:409:000000000-BFKT7:1:1110:5321:11554 1:N:0:33
AAAGTCGAGGTGCCTAAAGTGGCAACCCAGACTGGGGTTGTGGTTGGTGGTGTAGAGCTTCCTGTAGCCGCATGGTGTTCG
+
BCCCCFBCCCCDGGGGGGGGGGGHHHHGGHGGHFCHG2EEAEFHCEA1A1EFAAG5B5BB5B5AB5D5@>E?E?B3B?1B>
@M02034:409:000000000-BFKT7:1:1110:22949:11557 1:N:0:33
AAAGTCGAGGTGCCTAAAGTGGCAACCCAGACTAATAAGCATGTTGGTGGTGTAGAGCTTCCTGTAGCCGCATGGCGTTCGTACTTAAATATGGAACTAACCATTCCAATTTTCGCTGTCTCTTATACACATCTCCGAGCCCACGAGACT
+
AAABBFABBB?AFGGGGGGGGFGHHHHGGHHGHHHGHFHFHHHHHFFEF?EFGHHBGHHHHHHHHHHHHGGCEGHHGEGGGEHHHHHFHHFHHHBBGHFHGHHHHHHGGGHHHHEEEAEHHHHHHHHGFHHHGHGHGCGGGEHGGCGGFH
@M02034:409:000000000-BFKT7:1:1110:27611:11558 1:N:0:33
AAAGTCGAGGTGCCTAAAGTGGCAACCCAGACTGTGCCTCCTGTTGGTGGTGTAGAGCTTCCTGTAGCCGCATGGCGTTCGTACTTAAATATGGAACTAACCATTCCAATTTTCGCTGTCTCTTATACACATCTCCGAGCCCACGAGACT
+
CCCCCFBBCCCCGGGGGGGGGGGHHHHGGHHGHHHHFGHFHFHHHHHGGGFFHHHHHHHHHHHHHHHHHGGGGGHHGGGGGGHHHHHHHHHHHHHHGHHGHHHHHHGHGHHHHHGGGGGGGGHHGHHHFHGGHHHEG/DFGGHGGGGGGE
@M02034:409:000000000-BFKT7:1:1110:23281:11559 1:N:0:33
AAAGTCGAGGTGCCTAAAGTGGCAACCCAGACTAAGCATAAGGTTGGTGGTGTAGAGCTTCCTGTAGCCGCATGGCGTTCGTACTTAAATATGGAACTAACCATTCCAATTTTCGCTGTCTCTTATACACATCTCCGAGCCCACGAGAC
+
BBBBADAADB>AGGGGGGGGGGGHHHHGGHHGHHHHGCHHHCGHFCFGGGEFHEHHGHGHHHHHHEFDGGGGGGHHGDEGGEGGEHHHGHHHHGFEGHHFHHFHHFGBBGGHHHGGGGGHHFHHEHFHHGFCGGHGGC?CCFHGGCCGC
@M02034:409:000000000-BFKT7:1:1110:5833:11564 1:N:0:33
AAAGTCGAGGTGCCTAAAGTGGCAACCCAGACTAGTAATAATGTTGCTGGTGTAGAGCTTCCTGTAGCCGCATGGCGTTCGTACTTAAATATGGAACTAACCATTCCAATTTTCGCTGTCTCTTATACACATCTCCGAGCCCACGAGAC
+
AAAAAFAA1>AAFGGFEFGGCGGGHHHGFAABFGBBFGFAGGGDGG1BFBGGHHHFDDGHHGHGGEHHHFGCFGHHGGGGGEFEHFF1F@GHHBHBFGGFHGGFGFD@2BEGGH?EGEEDGGHHHGBGHHHHHGFF?/C@C/GE@C/CA
@M02034:409:000000000-BFKT7:1:1110:5815:11570 1:N:0:33
AAAGTCGAGGTGCCTAAAGTGGCAACCCAGACTAGTAATAATGTTGGTGGTGTAGAGCTTCCTGTAGCCGCATGGCGTTCGTACTTAAATATGGAACTAACCATTCCAATTTTCGCTGTCTCTTATACACATCTCCGAGCCCAC
+
BCBCCFCCCCCCGGGGGGGGGGGHHHHGGHDFHFHHHFHHFGHHFHGEF?FGGGGAFFGHGHGHHHGFHEFEEGHEGEEFEE?GGFHBGGHFHF33BBGH31@FG4F4BF3HF?@FFE<FHFGGFDGGF33BGFGBD/<B@//?
@M02034:409:000000000-BFKT7:1:1110:13647:11571 1:N:0:33
AAAGTCGAGGTGCCTAAAGTGGCAACCCAGACTGGGACTCCTGTTGGTGGTGTAGAGCTTCCTGTAGCCGCATGGCGTTCGTACTTAAATATGGAACTAACCATTCCAATTTTCGCTGTCTCTTATACACATCTCCGAGCCCACGAGACT
+
CCCCBFBBCCCCGGGGGGGGGGGHHHHGGHHGHHHHGHHHHHHGHHHGFGEFHFHHHHHHHHHHHHHHHGGGGGHHGGGGGGFHHHHFFGHHHGBFHHHHHHGGHHHFHHHHHHGGGGEHHGHHHHGHFHGHHHHGGFGGGGHGCGC?DH
@M02034:409:000000000-BFKT7:1:1110:15381:11572 1:N:0:33
AAAGTCGAGGTGCCTAAAGTGGCAACCCAGACTGCTCCTCCTGTTGGTGGTGTAGAGCTTCCTGTAGCCGCATGGCGTTCGTACTTAAATATGGAACTAACCATTCAATTTTCGCTGTCCTTATACACATCTCCGAGCCCACGAGACTAA
+
CCCCCFCCCCCCGGGGGGGGGGGHHHHGGHHGHHHHHHHHHHHHHHHGGGEFGHHHHHHHHHHHHHHHHGGGGGHHGGGGGGHHHHHHHHHHHHHHHHHHHHHHHHHHHHHHHGGGGGGHHHGHHBFHHHHHHEFCGCFCEGG@DEDFGF
@M02034:409:000000000-BFKT7:1:1110:22776:11575 1:N:0:33
AAAGTCGAGGTGCCTAAAGTGGCAACCCAGACTGAGGTTGGGGTTGGTGGTGTAGAGCTTCCTGTAGCCGCATGGCGTTCGTACTTAAATATGGAACTAACCATTCCAATTTTCGCTGTCTCTTATACACATCTCCGAGCCCACGAGACT
+
BBBBBFBBDBBBGGGGFGGFGGGHHGHGGHHGHHHHGBFGGGGEEAFEGFGGHHHEHHFHFGHHGFHHHGGGGFHHGFGGGFFGHHHHHHHHHGHFFHGBBGEGHFHFHHHHHFGCCACGFHHHHHHHEHFFFHGHFCCCGGEFFFGGCH
@M02034:409:000000000-BFKT7:1:1110:10742:11584 1:N:0:33
AAAGTCGAGGTGCCTAAAGTGGCAACCCAGACTAAGACGAATGTTGGTGGTGTAGAGCTTCCTGTAGCCGCATGGCGTTCGTACTTAAATATGGAACTAACCATTCCAATTTTCGCTGTCTCTTATACACATCTCCGAGCCCACGAGACT
+
CCCCCFCCCCBCGGGGGGGGGGGHHHHGGHHGHHCH3GEAAFHHHHHEFGFFHHHHHHHHHHHHHHHHHGGGGGHHGGGGGFHHHHHHHHHHHHHHHHHGHHHHHHHGFHHHGHGGGGGHHGHHHHHHHHGHHHHHGBFGGGHGGGGGGE
@M02034:409:000000000-BFKT7:1:1110:18612:11589 1:N:0:33
AAAGTCGAGGTGCCTAAAGTGGCAACCCAGACTCGTGGGGGGGTTGGTGGTGTAGAGCTTCCTGTAGCCGCATGGCGTTCGTACTTAAATATGGAACTAACCATTCCAATTTTCGCTGTCTCTTATACACATCTCCGAGCCCACGAGACT
+
BCCCCFCCCCBBGGGGGGGGGGGHHHHGGHHGHHGHHGGGGGGGGGGGGGDEFGGFGGGGGGGGGFGGGGGGFFFFFFFFFDBFFFFFFFFFFFFFFFFFFFFFFFFFFFFFFFFFFFFFFFFFFFFFFFFFFFFFFDFCAFFFFFFFFF
@M02034:409:000000000-BFKT7:1:1110:14201:11590 1:N:0:33
AAAGTCGAGGTGCCTAAAGTGGCAACCCAGACTCATCCGCGTGTTGGTGGTGTAGAGCTTCCTGTAGCCGCATGGCGTTCGTACTTAAATATGGAACTAACCATTCCAATTTTCGCTGTCTCTTATACACATCTCCGAGCCCACGAGACT
+
ABABBFCCCCBCGGGGGGGGGGGHHHHGGHHGHHHHHHGGGGGGHHHEFGEFHHHHHHHHHHHHHHHHHGGGGGHHGFGGFEFHHHHHHHHHHHHHHHHGHHGHHHHHHHHHHHGGGGGGHHHHHHHHGHHHHHFHGFGGGGHGGGGGGH
@M02034:409:000000000-BFKT7:1:1110:13447:11591 1:N:0:33
AAAGTCGAGGTGCCTAAAGTGGCAACCCAGACTAAGAATAATGTTGGTGGTGTAGAGCTTCCTGTAGCCGCATGGCGTTCGTACTTAAATATGGAACTAACCATTCCAATTTTCGCTGTCTCTTATACACATCTCCGAGCCCACGAGACT
+
BBBBBFAABBAAGGGGGGGFGGGHHHHGGHHGHHHGGHHHHHHHHHHEFFEGHHHGHGHHHHHHHHHHHGGGFGHHGGGGGEFHHHGHHHHHHH3GFHFHHGHHHBFFGHHHHHEGGGFHFHHHHG4FGHFHHHHHG?DGGGHG?DGGGH
@M02034:409:000000000-BFKT7:1:1110:21913:11595 1:N:0:33
AAAGTCGAGGTGCCTAAAGTGGCAACCCAGACTATTAATCATGTTGGTGGTGTAGAGCTTCCTGTAGCCGCATGGCGTTCGTACTTAAATATGGAACTAACCATTCCAATTTTCGCTGTCTCTTATACACATCTCCGAGCCCACGAGACT
+
CCCDCFCCDDCBGGGGGGGGGGGHHHHGGHHGHHHHHHHHHHHHHHHEGGGGHHHGFHHHHHHHHHHHHGGGGGHGGGGGGFHHHHHHHHHHHHBFGHHHGCBGHHHHHHHHHHGGGGFHHHHHGHFHHFHHHHHHGGGGGGHGGGGGGH
@M02034:409:000000000-BFKT7:1:1110:5865:11610 1:N:0:33
AAAGTCGAGGTGCCTAAAGTGGCAACCCAGACTCCGACGCGTGTTGGTGGTGTAGAGCTTCCTGTAGCCGCATGGCGTTCGTACTTAAATATGGAACTAACCATTCCAATTTTCGCTGTCTCTTATACACATCTCCGAGCCCACGAGACT
+
DDDDDFBCCCBAGGGGGGGGGGGHHHHGGHHGHFHGG?EGAAEGHHHGGGGFHHHHHHHHHHHHHHHHHGGGGGHHGGGGGEHHHHHHGHHHHGF3FHHHHHGHHHHHGHHHHHGGGGGHHHHHHHHHGGHHGHHHFCGGGGHGCCGGGB
@M02034:409:000000000-BFKT7:1:1110:19577:11612 1:N:0:33
AAAGTCGAGGTGCCTAAAGTGGCAACCCAGACTCAGAATCTTGTTGGTGGTGTAGAGCTTCCTGTAGCCGCATGGCGTTCGTACTTAAATATGGAACTAACCATTCCAATTTTCGCTGTCTCTTATACACATCTCCGAGCCCACGAGACT
+
CCDDCFCCDCBCGGGGGGGGGGGHHHHGGHHGHHHHHHHHHHHHHHHGGGEFFGHHHHHHHHHHHHHHHGGGGGHHGGGGGEGHHHFGHHHHHHHHGHHHHHHHHHHGHHHHHHGGGGGHHHHHFHHHGHGHHHGFGCGFGGHGGGGGGH
@M02034:409:000000000-BFKT7:1:1110:24382:11612 1:N:0:33
AAAGTCGAGGTGCCTAAAGTGGCAACCCAGACTCATCATGCTGTTGGTGGTGTAGAGCTTCCTGTAGCCGCATGGCGTTCGTACTTAAATATGGAACTAACCATTCCAATTTTCGCTGTCTCTTATACACATCTCCGAGCCCACGAGACT
+
ABBBAFBCCCCCGGGGGGGGGGGHHHHGGHHGHHHHHHHHHHHHHHHFFGBFFGHHHHHHHHHHHHHHHGGGGGHHGGGGGFHHHHHHHHHHHHHHHHHHHHHHHGGHHHHHHHGGGGGHHHHHHHHHHGGHHHH2F/@DGGHGGGGGGG
@M02034:409:000000000-BFKT7:1:1110:22356:11615 1:N:0:33
AAAGTCGAGGTGCCTAAAGTGGCAACCCAGACTCAGAAGTCTGTTGGTGGTGTAGAGCTTCCTGTAGCCGCATGGCGTTCGTACTTAAATATGGAACTAACCATTCCAATTTTCGCTGTCTCTATACACATCTCCGAGCCCACGAGAC
+
CCCCCFCCCCCCGGGGGGGGGGGHHHHGGHHGHHFCB535ADFGHHHGGGGFHHHHHHHHHHHHHHHHHGGEFGHHGGGGGFHHHHGHHHHHHHHFHHHHHHHHHHHHHHHHHHGGGGGGHHH4F4BGG2BBD3FD/@CGGEE@@@DD
@M02034:409:000000000-BFKT7:1:1110:25317:11616 1:N:0:33
AAAGTCGAGGTGCCTAAAGTGGCAACCCAGACTGGTGCGCATGTTGGTGGTGTAGAGCTTCCTGTAGCCGCATGGCGTTCGTACTTAAATATGGAACTAACCATTCCAATTTTCGCTGTCTCTTATACACATCTCCGAGCCCACGAGACT
+
CCCCCFCCCCCCGGGEGGGGGGGHHHHGGHHGHHHHHHGGGGGHHHGGFGGGHHHHHHHHHHHHHHHHHGGEFGHGGFGGGGFHHHFGHHHHHHBFHHHHGHGHHHHHHHHHHHGGGGGGHHHHHHHHHGHHHHGGG?FFGGHGGGGGGH
@M02034:409:000000000-BFKT7:1:1110:2585:11625 1:N:0:33
AAAGTCGAGGTGCCTAAAGTGGCAACCCAGACTGGGGCGCCGGTTGGT
+
AAAAAFAA@DAAFGGGBGGFGGGHHHHGGAHGFF2AEE0EEFFEEF0>
@M02034:409:000000000-BFKT7:1:1110:13729:11628 1:N:0:33
AAAGTCGAGGTGCCTAAAGTGGCAACCCAGACTGCTCCTCCGGTTGGTGGTGTAGAGCTTCCTGTAGCCGCATG
+
CCCCCFBBBCCCGGGGGGGGFGGHHHHGGHHGHGCHDFGFFG?2BFAA11EE1BF5EBEC5FA5F5B53?E0EA
@M02034:409:000000000-BFKT7:1:1110:2663:11629 1:N:0:33
AAAGTCGAGGTGCCTAAAGTGGCAACCCAGACTCA
+
A?AAAD1AD1A1BFGF1FGF1FFHHHGGGHHGHFG
@M02034:409:000000000-BFKT7:1:1110:22546:11629 1:N:0:33
AAAGTCGAGGTGCCTAAAGTGGAGAAAGGTCATGGCTTCTAACTTTACTCAGTTCGTTCTCGTCGACAATGGCGGAACTGGCGACGTGACTGTCGCCCCAAGCAACTTCGCTAACGGGGTCGCTGAATGGATCAGCTCTAACTCGCGTT
+
CCCCCFCCCCBCGGGGGGGGGGHHHHHHHHHHHHHHHHHHHHHHHHHHHHHHHHHGGHHGHGFGGEGGGHHHHGGGGGHHHHEGGGGGGGHHHHGHEGGEDHGHHGGHGGFGGDHGGDGDGGCGG>1=GH11GHGGHFHDGHHFGGCGG
@M02034:409:000000000-BFKT7:1:1110:17880:11630 1:N:0:33
AAAGTCGAGGTGCCTAAAGTGGCAACCCAGACTACTAGGACTGTTGGTGGTGTAGAGCTTCCTGTAGCCGCATGGCGTTCGTACTTAAATATGGAACTAACCATTCCAATTTTCGCTGTCTCTTATACACATCTCCGAGCCCACGAGACT
+
BBCCAFCCCCCCGGGGGGGGGGGHHHHGGGHGHHHHHHHHHHHHHHHEFGEFGHHGHFHHHFHHHFHHHGGGFGHHGGGGFEGHHHHHHHGHHHHHGHHHHHFHHFFHHHHHHHGGGGFGHGHHHHHHHHGHHHGFDBCCGGHGGCCGGH
@M02034:409:000000000-BFKT7:1:1110:2620:11632 1:N:0:33
AAAGTCGAGGTGCCTAAAGTGGCAACCCAGACTAATACTCATGTTGGTGGTGTAGAGCTTCCTGTAGCCGCATGGCGTTCGTACTTAAATATGGTACTAACCATTCCAATTTTCGCTGTCTCTTATACACATCTCCGAGCCCACGAGACT
+
BBBBBFBBBBBBGGGGCGGGGGGFHFFGGGHGHFBDG5DBBGGHHHABCEGGHFGFG5BGDEGHH5FFGAE??EC1>?>EEEBGFFGGHFFFHB44B@FG313B34F?DFGFHGE/FEEFHHGHHBHF4FFBCDD?C/>/B/G/C<@EGH
@M02034:409:000000000-BFKT7:1:1110:5204:11636 1:N:0:33
AAAGTCGAGGTGCCTAAAGTGGCAACCCAGACTGGTGGGGGGGTTGGTGGTGTAGAGCTTCCTGTAGCCGCATGGCGTTCGTACTTAAATATGGAACTAACCATTCCAATTTTCGCTGTCTCTTATACACATCTCCGAGCCCACGAGACT
+
CCCCCFCCBCAAGGGGGGGFGGGHGHHGGHHGHHHGHGGGGGGGGGGDEGDEAFGFGGGGGFGGG0FFFDGGFFFFFFFFFDBEFFFFFFFEFBFFFFFFFFFFFFFFFFFFFFFFFFFFFFFFFFFFFFFFFFFFFC;BFFFFFAADFF
@M02034:409:000000000-BFKT7:1:1110:2674:11643 1:N:0:33
AAAGTCGAGGTGCCTAAAGTGGCAACCCAGACTCAGCATAGTGTTGGTGGTGTAGAGCTTCCTGTAGCCGCATGGCGTTCGTACTTAAATATGGAACTAACCATTCCAATTTTCGCTGTCTCTTATACACATCTCCGAGCCCACGAGACT
+
AAAAAFBBDDAAFGGG4GGGGBDBFGHGGDHGHHFCFHGHHHHHHHFEGFEFHHHHEHHHFHHHHHHHFGFA1EGEFAEGGEBGEHHFGFGH4GH3E3FFHFFHBFFDFHGGGHEGGC?B4BEFBGHEGGH2CBGDAB?CCCGGG?//??
@M02034:409:000000000-BFKT7:1:1110:24043:11644 1:N:0:33
AAAGTCGAGGTGCCTAAAGTGGCAACCCAGACTGCGGCTCCTGTTGGTGGTGTAGAGCTTCCTGTAGCCGCATGGCGTTCGTACTTAAATATGGAACTAACCATTCCAATTTTCGCTGTCTCTTATACACATCTCCGAGCCCACGAGACT
+
BBBBBFBBBBBBGGGGGGGGG4FHHHHGGGHAGCFAAEGGFHHHHHGGFGEFGFHFDEHHHCHHEGFGFDCEEFCFGGGEGEF1FFHHHHFHHHGFEGHEHG3FEGHHBGHHHD@AEG<2F3FGDGEHHHB2<@GBG><CGGHGFFCADG
@M02034:409:000000000-BFKT7:1:1110:2656:11649 1:N:0:33
AAAGTCGAGGTGCCTAAAGTGGCAACCCAGACTCAGCATAGTGTTGGTGGTGTAGAGCTTCCTGTAGCCGCATGGCGTTCGTACTTAAATATGGAACTAACCATTCCAATTTTCGCTGTCTCTTATACACATCTCCGAGCCCACGAGACT
+
CCBCCFCBCCBBGGGGGGGGGGGHHHHGGHHGHHHHHGHHHHHHHHHGFGEFGHHGGHHHHHHHHGHFHGGGEGHGEEFFFEFGGHHHHHGHGGBFCGHGFEEGGEHFHGHHHHFEFGFFHHGHGHFFFGHFGHFBDBG?DFHGDCGGGH
@M02034:409:000000000-BFKT7:1:1110:19666:11651 1:N:0:33
AAAGTCGAGGTGCCTAAAGTGGCAACCCAGACTAAGCAGCTGGTTGGTGGTGTAGAGCTTCCTGTAGCCGCATGGCGTTCGTACTTAAATATGGAACTAACCATTCCAATTTTCGCTGTCTCTTATACACATCTCCGGGCCCAC
+
CDDCCFBCCDBBGGGGGGGGGGGHHHHGGHHGHHHHG5F2BGHHEGAACAGCA3F555BG5FFFB5D5AEE0EEF1>?/FE>B1?FF3@DHDFE33FGHHF03B?4F4?DBGF?/AE/<BBFFF?B3BGB2FGGH2?/<>/>/=
@M02034:409:000000000-BFKT7:1:1110:23829:11652 1:N:0:33
AAAGTCGAGGTGCCTAAAGTGGCAACCCAGACTAGGGAGGCTGTTGGTGGTGTAGAGCTTCCTGTAGCCGCATGGCGTTCGTACTTAAATATGGAACTAACCATTCCAATTTTCGCTGTCTCTTATACACATCTCCGAGCCCACGAGACT
+
CCCBCFBABBCBGGGGGGGFGGGHGGHGGHHGHHHHFHGGGHHHHHHGGGFFFHHGHHHGHGHHHHHHHGGCEGHHGGGGGEFHHHHFGHHHHHBGHHHHHHHHHGHFHHHHHFEDGFEHGHHHHHHHFHEHHHFHG<CCGGFEGCCGFB
@M02034:409:000000000-BFKT7:1:1110:8805:11656 1:N:0:33
AAAGTCGAGGTGCCTAAAGTGGCAACCCAGACTAAGAATAATGTTGGTGGTGTAGAGCTTCCTGTAGCCGCATGGCGTTCGTACTTAAATATGGAACTAACCATTCCAATTTTCGCTGTCTCTTATACACATCTCCGAGCCCACGAGACT
+
ABBBAFABBB>ACFGGFGGGFGFCFFHGGHHGHHHHHGHHHHHHGHHEFEEFFFHFHFHHHGHHHHHHHGFCGGGGGEFGFEECFHFFGGDGHHFHHHHBFF3CDGEFGHGHGGCGGG<GGGGHHHHHHEBGHHHEFCCFGGEGGGGGFH
@M02034:409:000000000-BFKT7:1:1110:4434:11658 1:N:0:33
AAAGTCGAGGTGCCTAAAGTGGCAACCCAGACTGGGCAGGGGGTTGGTGGTGTAGAGCTTCCTGTAGCCGCATGGCGTTCGTACTTAAATATGGAACTAACCATTCCAATTTTCGCTGTATCTTATACACATCTCCGAGCCCACGAGACT
+
CCCCBFABCCCCGGGGGGGGGGGHHHHGGHHGHHGHHHGGGGGGGGGGGGEFGHHHHHGHHHHHHGHHHGGGGGHHGGGGGFHHHHHHHHHHHHHGGHHHHFGHHFGHHHHHHHGGGGGHHHHHHHHHHHHHHHHFE?DGGGHGGGGGGG
@M02034:409:000000000-BFKT7:1:1110:16986:11659 1:N:0:33
AAAGTCGAGGTGCCTAAAGTGGCAACCCAGACTGTTCATTGTGTTGGTGGTGTAGAGCTTCCTGTAGCCGCATGGCGTTCGTACTTAAATATGGAACTAACCATTCCAATTTTCGCTGTCTCTTATACACATCTCCGAGCCCACGAGACT
+
BBBCBFCCCCBAGGGGGGGGGGGHHHHGGHHGHHHHHHHHHHHGHHHFFGEGGHHHHHHHHHHHHGHHGGGGGGHHGGGGGFHHHHFGHHHHHHGGGHGHGFFGHHFFHHHHHHGGGGGHGHHHHHHHHHHHHHFFGCGGGFHGGGGGGH
@M02034:409:000000000-BFKT7:1:1110:25734:11661 1:N:0:33
AAAGTCGAGGTGCCTAAAGTGGCAACCCAGACTACGGATCAGGTTGGTGGTGTAGAGCTTCCTGTAGCCGCATGGCGTTCGTACTTAAATATGGAACTAACCATTCCAATTTTCGCTGTCTCTTATACACATCTCCGAGCCCACGAGACT
+
BBBBBFBBBBBBGGGFGFGFGGGHHHHGGHHGHHHGGGGGHHHHHHGEFGEFGHHHHHHHHHHHHHHGHGGGGGHHGGGGGFGHHHHHHHGHHFHHFHHHHHHHHGHHHHHHHFGGGGGHHGHHHHFHHHHHGHHGGGGGGGHGGGGGGG
@M02034:409:000000000-BFKT7:1:1110:7998:11664 1:N:0:33
AAAGTCGAGGTGCCTAAAGTGGCAACCCAGACTGAGACTTCTGTTGGTGGTGTAGAGCTTCCTGTAGCCGCATGGCGTTCGTACTTAAATATGGAACTAACCATTCCAATTTTCGCTGTCTCTTATACACATCTCCGAGCCCACGAGACT
+
CCCCCFCCCCBCGGGGGGGGGGGHHHHGGHHGHHGHHHHHHHHHHHHGGGEFHHHHHGHHGHHHHHHHHGGEEGHHGGGGGFFHHHHHHHHHHHHHFHHHHHHHHHGGFHHHHHGGGGGHHHHHHHGHHHHHHHFFD/DCGGHGGCGGGH
@M02034:409:000000000-BFKT7:1:1110:3612:11666 1:N:0:33
AAAGTCGAGGTGCCTAAAGTGGCAACCCAGACTGGGGGGCGGGTTGGTGGTGTAGAGCTTCCTGTAGCCGCATGGCGTTCGTACTTAAATATGGAACTAA
+
BCBCBFBABDBCGGGGGGGGGGGHHHHGGHGFGHGGGGGGGGGGGDDCCDGE.<D0DDGHGHGHHDD0:ACCDDH.:9@EA9/:EFG00;FFFB00:BFG
@M02034:409:000000000-BFKT7:1:1110:25377:11670 1:N:0:33
AAAGTCGAGGTGCCTAAAGTGGCAACCCAGACTAGTAAGAATGTTGGTGGTGTAGAGCTTCCTGTAGCCGCATGGCGTTCGTACTTAAATATGGAACTAACCATTCCAATTTTCGCTGTCTCTTATACACATCTCCGAGCCCACGAGACT
+
CCCCBFCCCCABGGGGGGGFGGGHHHHGGHHGHHHHHHHHHHHGHHHEFGFFHHHFHGHHHEHHHHHFGGGGGGHHGGGGGFBHHHHFHHHHHHFHHHHGHHHHHHFFHHHHHHGGGGEHHGHHHHHGHGFGHHGFF/DCGGHGGGGGGH
@M02034:409:000000000-BFKT7:1:1110:15758:11676 1:N:0:33
AAAGTCGAGGTGCCTAAAGTGGCAACCCAGACTGTTGGGGGTGTTGGTGGTGTAGAGCTTCCTGTAGCCGCATGGCGTTCGTACTTAAATATGGAACTAACCATTCCAATTTTCGCTGTCTCTTATACACATCTCCGAGCCCACGAGACT
+
CCCCCFBCCCCCGGGGGGGGGGGHHHHGGHHGHGGHHGCGEGGGEHHGGGBFHHHHHHHHHHHHHHHHHGGCGGHGGGGGGEGHHHHGHHHHHHHHFHHGHGHHHHGHGHHHHHGGGGGHHGHHGHHHGHFGHHHGGCGGGGHGGGGGGH
@M02034:409:000000000-BFKT7:1:1110:23528:11677 1:N:0:33
AAAGTCGAGGTGCCTAAAGTGGCAACCCAGACTAAGCCTGCTGTTGGTGGTGTAGAGCTTCCTGTAGCCGCATGGCGTTCGTACTTAAATATGGAACTAACCATTCCAATTTTCGCTGTCTCTTATACACATCTCCGAGCCCACGAGACT
+
CCCCCFCCCCCCGGGGGGGGGGGHHHHGGHHGHHHHHHHHHHHHHHHGFFGFFGHFHHHHFHHHHGHGHGGGGGHFGGGGGGGHHHHFHHHHHFDEGHHGFHFGHFFHHHHHHFGGGGFHHHHHHFHGGFFHHGGDE@CCGGHGCCGGGH
@M02034:409:000000000-BFKT7:1:1110:23433:11678 1:N:0:33
AAAGTCGAGGTGCCTAAAGTGGCAACCCAGAGTTCAGGTGTTGGTGGTGTTGAGCTTCCTGTAGCCGCATGGCGTTCGTACTTAAATCTGGAACTAACCATT
+
ABAABFBBBBABGGGGGGGGGGGHHHHGGHECGFA5EFDG3EGHEGGAFG1A5B3FGGHFHGDGB3EEGEEHAEBE111BFGHFFDG4BFFG3CFF3BC3FG
@M02034:409:000000000-BFKT7:1:1110:8014:11679 1:N:0:33
AAAGTCGAGGTGCCTAACGTGGCAACCCAGACTGAGACTTATGTTGGTGGTGTAGAGCTTCCTGTAGCCGCATGGCGTTCGTACTTAAATATGGAACTAACCATTCCAATTTTCGCTGTCTCTTATACACATCTCCGAGCCCACGAGACT
+
A@A1A3AADDAACFBGG1ABAAEFBCFEFCAFHH1A1B1F1FFHGH/AFEEFCED2DBGEG1BFAGHGHGE/AEG>E?EEGE0FED21DGEGHF11BF1B1G1CFGG2FHFFFG/?EGE<2BFF1>FF211FFGH1<BCCCGEAC?CAAG
@M02034:409:000000000-BFKT7:1:1110:16483:11680 1:N:0:33
AAAGTCGAGGTGCCTAAAGTGGCAACCCAGACTAAGGAGTCTGTTGGTGGTGTAGAGCTTCCTGTAGCCGCATGGCGTTCGTACTTAAATATGGAACTAACCATTCCAATTTTCGCTGTCTCTTATACACATCTCCGAGCCCACGAGACT
+
CCCCBFBBCCBBGGGGGGGGGGGHHHHGGHHGHHFHHBG2BFADGHGEAEFFGBG5EFFGDGGGGEGBBEG@EFGA@EEFEB2FGHHB@FGFFF33FFFHE??B3?D4BGGHHDEEEE?F?GFE44G?FCDFGFHDD?@C<F/FBD//CG
@M02034:409:000000000-BFKT7:1:1110:15447:11687 1:N:0:33
AAAGTCGAGGTGCCTAAAGTGGCAACCCAGACTACGATGCAGGTTGGTGGTGTAGAGCTTCCTGTAGCCGCATGGCGTTCGTACTTAAATATGGAACTAACCATTCCAATTTTCGCTGTCTCTTATACACATCTCCGAGCCCACGAGACT
+
CCCCCFCBCCBBGGGGGGGGGGGHHHHGGHHGHHHGGHGGHHHHHHGGGGEFGHHHHHHHHHHHHGHHHGGGGGHHGGGGGEGHHHHHHHHHHHGHFHHHHHGHHHFHHHHHHHGGGGFFHHHHGHHHHHHHHHHGGCG?FGHGGGGGGH
@M02034:409:000000000-BFKT7:1:1110:7059:11688 1:N:0:33
AAAGTCGAGGTGCCTAAAGTGGCAACCCAGACTGCGACGCAGGTTGGTGGTGTAGAGCTTCCTGTAGCCGCATGGCGTTCGTACTTAAATATGGAACTAACCATTCCAATTTTCGCTGTCTCTTATACACATCTCCGAGCCCACGAGACT
+
CCCCBFCCCCBCGGGGGGGGGGGHHHHGGHHGHHHGGGGGGGGHHHGFFGGGHHHHHHHHHHHHHHHHHGGGGGHHGGGGGGHHHHHHHHHHHHHHHHHHHHHHHHFHHHHHHHGGGGGHHHHHBHHHHHHHHHHHGCCFGGHGGGGGGH
@M02034:409:000000000-BFKT7:1:1110:7308:11689 1:N:0:33
AAAGTCGAGGTGCCTAAAGTGGCAACCCAGACTACGACTACTGTTGGTGGTGTAGAGCTTCCTGTAGCCGCATGGCGTTCGTACTTAAATATGGAACTAACCATTCCAATTTTCGCTGTCTCTTATACACATCTCCGAGCCCACGAGACT
+
BBCCBFCCCCCCGGGGGGGGGGGHHHHGGHHGHHHGGGGGHHHHHHHGGGEFGHHHHHHHHHHHHFHHHGGGGGHHGGGGGFHHHHHHHHHHHHHGHHGHGHFHHHHFHHHHHHGGGGGHHHHHHHHHFFHHHHHHGCFCGGHGGGGGGH
@M02034:409:000000000-BFKT7:1:1110:17558:11690 1:N:0:33
AAAGTCGAGGTGCCTAAAGTGGCAACCCAGACTAATGAGAATGTTGGTGGTGTAGAGCTTCCTGTAGCCGCATGGCGTTCGTACTTAAATATGGAACTAACCATTCCAATTTTCGCTGTCTCTTATACACATCTCCGAGCCCACGAGACT
+
CCCCBFBCCCBBGGGGGGGGGGGHHHHGGHHGHHHHHHHHHHHHHHHFFGEFGHHHHHHHHHHHHHHHHGGGGGHHGGGGGEFHHHHHHHHHHHGHGHGHHHHHHHFHHHHHHHGGGGEFHHHHGHHHHHHHHHHHGGGGGGHGGGGGGH
@M02034:409:000000000-BFKT7:1:1110:6709:11691 1:N:0:33
AAAGTCGAGGTGCCTAAAGTGGCAACCCAGACTAAGAATTCGGTTGGTGGTGTAGAGCTTCCTGTAGCCGCATGGCGTTCGTACTTAAATATGGAACTAACCATTCCAATTTTCGCTGTCTCTTATACACATCTCCGAGCCCACGAGACT
+
CCCCCFBCCCCBGGGGGGGGGGGHHHHGGHHGHHHHHHHHHGHGGGGGGGGGHHHHHHHHHHHHHGHHHGGGEGHHGGGGGGHHHHHHHHHHHHHGGHHHHHHHHHHHHHHHHHGGGGGHHHHHHHHHHHHHGHHHG/CCGGHGGGGGGF
@M02034:409:000000000-BFKT7:1:1110:5163:11693 1:N:0:33
AAAGTCGAGGTGCCTAAAGTGGCAACCCAGACTAATCTTAAGGTTGGTGGTGTAGAGCTTCCTGTAGCCGCATGGCGTTCGTACTTAAATATGGAACTAACCATTCCAATTTTCGCTGTCTCTTATACACATCTCCGAGCCCACGAGACT
+
BCCCBFCCCCABGGGGGGGGGGGHHHHGGHHGHHHHHHHHGHHHHHGGGGEFGHHHHHHHHHHGHHHFHGGFGGHHFEGGGFHHHHHHHHHHHHHHHHHHHHHHHHGHHHHHHHGGGGFHHGHHHHGHHHHGHHHHGCGGGGHGGGGGGG
@M02034:409:000000000-BFKT7:1:1110:25867:11703 1:N:0:33
AAAGTCGAGGTGCCTAAAGTGGCAACCCAGACTATGAGGGGGGTTGGTGGTGTAGAGCTTCCTGTAGCCGCATGGCGTTCGTACTTAAATATGGAACTAACCATTCCAATTTTCGCTGTCTCTTATACACATCTCCGAGCCCACGAGACT
+
ABBBA@A3ADAAGGGF4EGGGGFHHHHGGHHGHHHHHHHEGGGBCGGDFD?FFFHHHHHHHHGHHGGGHGGDGFHHGDDGGGHHHHHHHHHHHHHHGHHHHHFFHHFFHHHHHGGGDGA9FGGGGGGGFFFGFFBFF-BBGGEFBBBFFF
@M02034:409:000000000-BFKT7:1:1110:3651:11703 1:N:0:33
AAAGTCGAGGTGCCTAAAGTGGCAACCCAGACTACGGGGACTGTTGGTGGTGTAGAGCTTCCTGTAGCCGCATGGCGTTCGTACTTAAATATGGAACTAACCATTCCAATTTTCGCTGTCTCTTATACACATCTCCGAGCCCACGAGACT
+
CCCCCFCCCCBCGGGGGGGFGGGHHHHGGHHGHHHGGGGGGHHHHHGGGGGFHHHGGHHHHHHHHFFHHGGFEGHFGGGGGEFHGHHFFHHGHF3BGHHHFGHGG?FF4FGHHH@EGFEHHBHHHHHHHGBGGHHDG/CGGGHGGCGGGG
@M02034:409:000000000-BFKT7:1:1110:17803:11706 1:N:0:33
AAAGTCGAGGTGCCTAAAGTGGCAACCCAGACTAAGAATAAGGTTGGTGGTGTAGTGCTTCCTGTAGCCGCATGGCGTTCGTACTTAAATATGGAACTAACCATTCCAATTTTCGCTGTCTCT
+
BBBBBFABBBA@GFGFGCGGGGGHHHHGGHHGHFAGGCHF5BFHHFCEA2EFCDH5A5ADAFGHFFFDEAA0BEGA@E/FEB2FGHH3GGHFGB33B@GH303B3?G44B?FG4>?EA<GFHF
@M02034:409:000000000-BFKT7:1:1110:8089:11706 1:N:0:33
AAAGTCGAGGTGCCTAAAGTGGCAACCCAGACTGTGGCGGGTGGTGGGGGGGTAG
+
BCCCBFBCCCCCGGGGGGGGGGGHHHHGGHHGHHHHHHGGC0A0??E0>E?@9.9
@M02034:409:000000000-BFKT7:1:1110:9898:11716 1:N:0:33
AAAGTCGAGGTGCCTAAAGTGGCAACCCAGACTAATACTAATGTTGGTGGTGTAGAGCTTCCTGTAGCCGCATGGCGTTCGTACTTAAATATGGAACTAACCATTCCAATTTTCGCTGTCTCTTATACACATCTCCGAGCCCACGAGACT
+
CCCCBFABCCCCGGGGGGGGGGGHHHHGGHFGH3BFA55555DFGHHGGGFFHHHGHGHHHHHHHHHGHGGGGGHHGGGGGGHHHHHGHHHHHHHGHHHHGGHHHFFGGGHHHHGGGGGHHGHHHHHHHHHHHHHHGCGGGGHGGCGGGH
@M02034:409:000000000-BFKT7:1:1110:7732:11725 1:N:0:33
AAAGTCGAGGTGCCTAAAGTGGCAACCCAGACTACGAGGGAGGTTGGTGGTGTAGAGCTTCCTGTAGCCGCATGGCGTTCGTACTTAAATATGGAACTAACCATTCCAATTTTCGCTGTCTCTTATACACATCTCCGAGCCCACGAGACT
+
CBCCBFCCCCBCGGGGGGGGGGGHHHHGGHHGHHHGGGGGGGGGHHGEFGFFGHHHHHHHHHHHHGHDHGGEEGHGGGGGGEFHGHHEHHHHGGFGGHFHFEFGHFHHFGGHH4EGGGFHHHGHGHHHFFHHHHHEF?CGCCGFGDGGGH
@M02034:409:000000000-BFKT7:1:1110:5927:11728 1:N:0:33
AAAGTCGAGGTGCCTAAAGTGGCAACCCAGACTTGTACTGCGGTTGGTGGTGTAGAGCTTCCTGTAGCCGCATGGCGTTCGTACTTAAATATGGAACTAACCATTCCAATTTTCGCTGTCTCTTATACACATCTC
+
CCCCCFCCCCBCGGGGGGGGGGGHHHHGGHHGHFEHHBGHDEGG?E?AF1EFABF55FGG5GFEA5D5E>E?FEFEE?E1???1FEHFDGHGGB33BFGF303B?BF44FGHGFE/E/?2BGDF3FB?F2FGHFH
@M02034:409:000000000-BFKT7:1:1110:17657:11734 1:N:0:33
AAAGTCGAGGTGCCTAAAGTGGCAACCCAGACTAAGACTAATGTTGGTGGTGCAGA
+
BCCCBDAABCCCGGGGGGGGGGGHHHHGGHHFHHHG33F33DFH552B22B133D5
@M02034:409:000000000-BFKT7:1:1110:4997:11735 1:N:0:33
AAAGTCGAGGTGCCTAAAGTGGCAACCCAGACTCCTCATATTGTTGGTGGTGTAGAGCTTCCTGTAGCAGCATGGCGTTCGTACTTAAATA
+
AAAAAFAAD1>AGBFF1BBBAGCEGFHC0GFAE11BGFG12DGAFGEEFEEFG1D2FF1G1BDFG2D221B0B1A0E/EAEF0/BFD1B2@
@M02034:409:000000000-BFKT7:1:1110:21854:11735 1:N:0:33
AAAGTCGAGGTGCCTAAAGTGGCAACCCAGACTAAGAATCCGGTTGGTGGTGTAGAGCTTCCTGTAGCCGCATGGCGTTCGTACTTAAATATGGAACTAACCATTCCAATTTTCGCTGTCTCTTATACACATCTCCGAGCCCACGAGACT
+
CBCCCFCCCCCBGGGGGGGGGGGHHHHGGHHGHHHHDHGB3AEFGGGFFGEFHHHHHHHHHHHHHHHHHGGGGGHHGGGGGEGHHHHGHHHHHHFHHHHHHHHHHHHHHHHHHHGGGGFGHGHHHHHHGHHHHHHHGDGGGGHGGGGGGH
@M02034:409:000000000-BFKT7:1:1110:5017:11743 1:N:0:33
AAAGTCGAGGTGCCTAAAGTGGCAACCCAGACTCCTCATAATGTTGGTGGTGTAGAGCTTCCTGTAGCCGCATGGCGTTCGTACTTAAATATGGAACTAACCATTCCAATTTTCGCTGTCTCTTATACACATCTCCGAGCCCACGAGACT
+
ABAABFBBBBABGGGGGGGGGGGFFHHGGGGGHHHHHHGGFHHGHHGGGGAEFGH5DHHHFHHGHEGEGEGGGGHHGGGGFEFHHHHHHHFHF33FGHHHHGHHHHHHHHHHHHFGGGEEFFHDHHHGHFGHHHHHG/C?FGHFG@CDFF
@M02034:409:000000000-BFKT7:1:1110:5343:11747 1:N:0:33
AAAGTCGAGGTGCTAAAGTGGCAACCCAGACTAAGAGTCAGGTTGGTGGTGTAGAGCTTCCTGTAGCCGCATGGCGTTCGTACTTAAATATGGAACTAACCATTCCAATTTTCGCTGTCTCTTATACACATCTCCGAGCCCACGAGACTA
+
CCCCCFBBBCBBGGGGGGFGGGGHHHGGHHGHHHHHHHHHHHGGHGEGGEFHHHFHHHHHHHHHHHHHGGGGGHHEEGGGFFGHHHHHGFHHHFHGFFGFHGFGBFGFGHHHHGGGGGGFHHHHHHFFHGGHHHHG<CGDGHGGGGGGHF
@M02034:409:000000000-BFKT7:1:1110:11255:11757 1:N:0:33
AAAGTCGAGGTGCCTAAAGTGGCAACCCAGACTAATAAGACGGTTGGTGGTGTAGAGCTTCCTGTAGCCGCATGGCGTTCGTACTTAAATATGGAACTAACCATTCCAATTTTCGCTGTCTCTTATACACATCTCCGAGCCCACGAGACT
+
BBCBBFCCCCBAGGGGGGGGGGGHHHHGGHHGHHHHHHHHHGGGGGGGGGEFGHHHHHHHHHHHHHGHHGGGGGHHGGGGGGHHHHHHHHHHHHHHHHHHGHHHHHGFHHHHHHGGGGGGHHHHHGGHHHHHHHHHG?DGGGHGGGGGGH
@M02034:409:000000000-BFKT7:1:1110:9913:11761 1:N:0:33
AAAGTCGAGGTGCCTAAAGTGGCAACCCAGACTCCGCCTCGTGTTGGTGGTGTAGAGCTTCCTGTAGCCGCATGGCGTTCGTACTTAAATATGGAACTAACCATTCCAATTTTCGCTGTCTCTTATACACATCTCCGAGCCCACGAGACT
+
CCCCCFCCCCABFGGGGGGGGGGHHHHGGHHGHHHGGGGGGHHHHHHGGGEFHHHHHHHHHHHHHHHHHGGGGGHHGGGGGGHHHHHHHHHHHHHHHGHGHHHHGHGHHHHHHHFGGGGGGHHHHHHHFHHFHHHHGCGGGGGGGGGGGH
@M02034:409:000000000-BFKT7:1:1110:16890:11765 1:N:0:33
AAAGTCGAGGTGCCTAAAGTGGCAACCCAGACTTATAATAAGGTTGGTGGTGTAGAGCTTCCTGTAGCCGCATGGCGTTCGTACTTAAATATGGAACTAACCATTCCAATTTTCGCTGTCTCTTATACACATCTCCGAGCCCACGAGACT
+
BCCCBFCCCCBBGGGGGGGGGGGHHHHGGHHGHHHHHHHHHHHGGHGGGGEFGHHGHHHHHHHHHHHHHGGFGGHHGGGGGEGHHHHHHHHHHHHGHHHHHHHHHHHHHHHHHHGGGGGHHHHHHHHHGHGHHHHHGCGGGGHGGGGGGH
@M02034:409:000000000-BFKT7:1:1110:24840:11767 1:N:0:33
AAAGTCGAGGTGCCTAAAGTGGCAACCCAGACTCGGGGTGGGGTTGGTGGTGTAGAGCTTCCTGTAGCCGCATGGCGTTCGTACTTAAATATGGAACTAACCATTCCAATTTTCGCTGTCTCTTATACACATCTCCGAGCCCACGAGACT
+
CCCCCFCBCCCBGGGGGGGGGGGHHHHGGHHGHHGGFGGGGGGEEFFEFEFFGFHFDEDGDGHHHDGEFGEEEGHAEEFGFE?GHHHHHGHFGF3?FGHH30?FGFH?GGHHHDDEGFBDFHHFHHFHHFG1FGHFG?CGG.GFCG?DDH
@M02034:409:000000000-BFKT7:1:1110:24405:11772 1:N:0:33
AGTCGAGGTGCCTAAAGTGGCAACCCAGACTAAGAATGTGGTTGGTGGTGTAGAGCTTCCTGTAGCCGCATGGCGTTCGTACTTAAATATGGAACTAACCATTCCAATTTTCGCTGTCTCTTATACACATCTCCGAGCCCACGAGACTAA
+
BCCBCCCBCCFFGGGGBGGGFGHGHGGHHGHHHHHHHHHHHHGGGEFFEGHHHGHHHHHHHHGHHHHGGEGGHFGGGGGFHHHHGGFHHHHHFGFHHGFHHHHGHGHGHHHHGGGGEHHGGHGHHFBFDGHHHHGCGCCEGGGGGGGHH?
@M02034:409:000000000-BFKT7:1:1110:16551:11773 1:N:0:33
AAAGTCGAGGGCCTAAAGTGGCAACCCAGACTAATAATCTGGTTGGTGGTGTAGAGCTTCCTGTAGCCGCATGGCGTTCGTACTTAAATATGGAACTAACCATTCCAATTTTCGCTGTCTCTTATACACATCTCCGAGCCCACGAGACTA
+
BBBBBFBBBB?AE24FGGGFGCFGFHGGDDFCAGDDAAGDGB5BE22BAEF1BA5D533F3BBGDHH3E001EFH?FEEEGH1?FGH3BFGDFH33B?GF03BGH4B44F?G4</E?<BBFFD?222FB?BGFH1C/BDGACFGGGGDFD
@M02034:409:000000000-BFKT7:1:1110:19456:11773 1:N:0:33
AAAGTCGAGGTGCCTAAAGTGGCAACCCAGACTCGTCCTACTGTTGGTGGTGTAGAGCTTCCTGTAGCCGCATGGCGTTCGTACTTAAATATGGAACTAACCATTCCAATTTTCGCTGTCTCTTATACACATCTCCGAGCCCACGAGACT
+
BCCBCFBABBCCGGGGGGGGFGGHHHHGGHHGHHDAEEFFHHFHFHEEFEGFFFHBFHHHBGHHH5GBFAG?EGGAE>EGGECFEHEFBGDHH3F3FGHHB03B?BH4FFFHGBFCEDFFGHHHHGGHFHBGHHGGD//<CCCECGGGGH
@M02034:409:000000000-BFKT7:1:1110:19475:11774 1:N:0:33
AAAGTCGAGGTGCCTAAAGTGGCAACCCAGACTCGTCCTACTGTTGGTGGTGTAGAGCTTCCTGTAGCCGCATGGCGTTCGTACTTAAATATGGAACTAACCATTCCAATTTTCGCTGTCTCTTATACACATCTCCGAGCCCACGAGACT
+
BBBCBFBBCCABGGGGGGGGGGGHGHHGGHHGHHGHGGGHHHHGHHHFFGEFHHHGHFHHHHHHGGHGHGGFGGHGGEGGGGHHHHHHHHHHHEGFHHFEHHFHHHHFHHHHHHGGGGGHHHHHFHHHHFFHHHHHGCDCDGHGGGGGGH
@M02034:409:000000000-BFKT7:1:1110:28598:11780 1:N:0:33
AAAGTCGAGGTGCCTAAAGTGGCAACCCAGACTAGTTCGCATGTTGGTGGTGTAGAGCTTCCTGTAGCCGCATGGCGTTCGTACTTAAATATGGAACTAACCATTCCAATTTTCGCTGTCTCTTATACACATCTC
+
AAAAAF?AD1>AGFGGGGBFDFGCEHHGCEHGHCHFHHGGEFEGGBGFGGGEHHHHHHHHHHHHGGFHHGGEEEGHGGGGGGHHHHHGEHHHHBGHHHHHHHHHHFHHGHGGHGEEE<EHHGHHHHBGBGFFHHH
@M02034:409:000000000-BFKT7:1:1110:14456:11785 1:N:0:33
AAAGTCGAGGTGCCTAAAGTGGCAACCCAGACTCGGTCTGGTGTTGGTGGTGTAGAGCTTCCTGTAGCCGCATGGCGTTCGTACTTAAATATGGAACTAACCATTCCAATTTTCGCTGTCTCTTATACACATCTCCGAGCCCACGAGACT
+
BBCCAFBABCAAGGGGGGGFGGGHFFFEFHHGHHGGEGFHHFGCEHHEFEABBFHHGHHHHHHHHHHGGEGGGFGGEB?FE?BGHHGFGEFHGHHEGFDF?BEGHFGFHHHHHFGGCGEGFFHHHHGGF2?FFHHHCBD@DEGFGGGGGB
@M02034:409:000000000-BFKT7:1:1110:10768:11788 1:N:0:33
AAAGTCGAGGTGCCTAAAGTGGCAACCCAGACTAATAAGGATGTTGGTGGTGTAGAGCTTCCTGTAGCCGCATGGCGTTCGTACTTAAATATGGAACTAACCATTCCAATTTTCGCTGTCTCTTATACACATCTCCGAGCCCACGAGACT
+
BBCBBFBBCCBCGGGGGGGGGGGGHHHGGHHGHHHHHHHHHHHHHHHGGGGFHHHHHHHHHHHHHHHHHGGGGGHHGFGGGEHHHHHHHHHHHHHHHHGGHFHHHHHHHHHHHHGGGGGHHHHHHHHHGHGHHHHHGGGGGFGGGGGGGH
@M02034:409:000000000-BFKT7:1:1110:24223:11789 1:N:0:33
AAAGTCGAGGTGCCTAAAGTGGCAACCCAGACTGGGG
+
CCCCCFCCCCCBGGGGFGGGGGGHHHHGGHHGHH22A
@M02034:409:000000000-BFKT7:1:1110:15458:11793 1:N:0:33
AAAGTCGAGGTGCCTAAAGTGGCAACCCAGACTCAGGATCGTGTTGGTGGTGTAGAGCTTCCTGTAGCCGCATGGCGTTCGTACTTAAATATGGAACTAACCATTCCAATTTTCGCTGTCTCTTATACACATCTCCGAGCCCACGAGACT
+
BCABCFCCCCAAGGGGGGGGGGGHHHGGGHHGHHHHHGHHGHHHHHHGGGEFHHHFHHHHHGHHHHHHHGGEEGHHGEGGGEFHHHHFHHHHHHHHHHHHHHHHHHGHFHHHHHGGGGGHHHHHHHHHHHHHHHGHGCCGGGHGGGGGGH
@M02034:409:000000000-BFKT7:1:1110:5679:11794 1:N:0:33
AAAGTCGAGGTGCCTAAAGTGGCAACCCAGACTAATAGGCATGTTGGTGGTGTAGAGCTTCCTGTAGCCGCATGG
+
BBCBCFABCBBCGGGGGGGGGGGHHHHGGHEGHHHHFHFHFGHHHHGGE?GFCEGF5DFGAGGDA5ADAEE0EA?
@M02034:409:000000000-BFKT7:1:1110:7988:11798 1:N:0:33
AAAGTCGAGGTGCCTAAAGTGGCAACCCAGACTAAGAATAAGGTTGGTGGTGTAGAGCTTCCTGTAGCCGCATGGCGTTCGTACTTAAATATGGAACTAACCATTCCAATTTTCGCTGTCTCTTATACAACATCTCCGAGCCCACGAGAC
+
CCDCCFCCCDCCGGGGGGGGGGGHHHHGGHHGHHHHHHHHHHHGGHGGFGFFGHHHHHHHHHHHHHHHHGGGGGHHGGGGGGHHHHHHHHHHHHHHHHHHHHGHHHGHHHHHHHGGGGGGHHHHHHHHGHHHHHHHHGGGGGGHGGGGG?
@M02034:409:000000000-BFKT7:1:1110:4249:11800 1:N:0:33
AAAGTCGAGGTGCCTAAAGTGGCAACCCAGACTAAGATGCGGGTTGGTGGTGTAGAGCTTCCTGTAGCCGCATGGCGTTCGTACTTAAATATGGAACTAACCATTCCAATTTTCGCTGTCTCTTATACACATCTCCGAGCCCACGAGACT
+
BBBBBFABBBBBGGGGGGGGGGGHHHHGGHHGHGCH3AGFCFGGGGGGGGEFHHHHHHHHHHHHHHHHHGGGGGHHGGGGGGHHHHHHHHHHHHGHHHHHHGHHHHHHHHHHHHGGGGEGHHHGBHHHHHEHHHHHGCCGGGHGGFGGGH
@M02034:409:000000000-BFKT7:1:1110:4844:11801 1:N:0:33
AAAGTCGAGGTGCCTAAAGTGGCAACCCAGACTCCGAATCATGTTGGTGGTGTAGAGCTTCCTGTAGCCGCATGGCGTTCGTACTTAAATATGGAACTAACCATTCCAATTTTCGCTGTCTCTTATACACATCTCCGAGCCCACGAGACT
+
BBBBBFBBBBAAGGGGGGGGGGGHHHHGGHHGHHGGGGGGHHHHGHHGFGGFFFHGHGHHHGFEGFGGFEGEFGGCF>EFFECHHHHGGFHEGBB3F3GHG0?FGBHDHHHHHF@FGG<GFFFHFFHHHGHCCGHFG?@C@F/CDG?GFG
@M02034:409:000000000-BFKT7:1:1110:5662:11802 1:N:0:33
AAAGTCGAGGTGCCTAAAGTGGCAACCCAGACTAATAGGCATGTTGGTGGTGTAGAGCTTCCTGTAGCCGCATGGCGTTCGTACTTAAATATGGAACTAACCATTCCAATTTTCGCTGTCTCTATACACATCTCCGAGCCCACGAGACTA
+
BCCCCFABCCCCGGGGGGGGGGGHHHHGGHFGHHHHHHGHHHHHHHHGGGGGHGHFGHHHFHHHHGHGGGGEEGHFGGGGGEGHHHHGHHHGHFGFHHHHFFGGGEHGHHHHHFGGGGEFFHFFG4FFHFHHGHHF/DFDEHGG?FFFHD
@M02034:409:000000000-BFKT7:1:1110:24726:11803 1:N:0:33
AAAGTCGAGGTGCCTAAAGTGGCAACCCAGACTAGGTCGTCTGTTGGTGGTGTAGAGCTTCCTGTAGCCGCATGGCGTTCGTACTTAAATATGGAACTAACCATTCCAATTTTCGCTGTCTCTTATACACATCTCCGAGCCCACGAGACT
+
BCBABDAABBBBGGGGGGGGGGGHGHHGGHHGHHHHHHGGGHFHHHHGGGFFGHHHHHHHHHHHHHHHHGGGGGHHGEEGGG2FGHFHFHHHHHFHHHFBHHHGFHFFFHHHHHGGGGEFHFHHFHHFFB2BFHFFG?DFCGGFF/CDGG
@M02034:409:000000000-BFKT7:1:1110:27915:11804 1:N:0:33
AAAGTCGAGGTGCCTAAAGTGGCAACCCAGACTGAGCATGGGGTTGGTGGTGTAGAGCTTCCTGTAGCCGCATGGCGTTCGTACTTAAATATGGAACTAACCATTCCAATTTTCGCTGTCTCTTATACACATCTCCGAGCCCACGAGACT
+
AAAAAFBBBB>AAGFGFGGGGFDFFEGE2BCE3A3BFEGFFDAFEGEEFGEBFDG5G5GGH3GG5DFFBE00EEHEEBF1E?1??FGDGGF4GD3?FFGHG0FFHFFBDGGHHFEGGE?GHHGGFFHDG1BGHFH1C/BCGEEFC@/?<F
@M02034:409:000000000-BFKT7:1:1110:24099:11806 1:N:0:33
AAAGTCGAGGTGCCTAAAGTGGCAACCCAGACTCCTCTGTCTGTTGGTGGTGTAGAGCTTCCTGTAGCCGCATGGCGTTCGTACTTAAATATGGAACTAACCATTCCAATTTTCGCTGTCTCTTATACACATCTCCGAGCCCACGAGACT
+
BBCCAFCCDDBBGGGGGGGGGGGHHHHGGHHGHHHHHHHGHHHGHHHEGGEFGHHHHHHGHHHHHHHHHGGFGGHHGEGGGEHHHHHHHHHHHHHHHHHGHHHHHHGHHHHHHHGGGGGHHHHHHHHHGFFHHHHHGGGGGGHGGGGGGG
@M02034:409:000000000-BFKT7:1:1110:23206:11807 1:N:0:33
AAAGTCGAGGTGCCTAAAGTGGCAACCCAGACTGCGAATCAGGTTGGTGGTGTAGAGCTTCCTGTAGCCGCATGGCGTTCGTACTTAAATATGGAACTAACCATTCCAATTTTCGCTGTCTCTTATACACATCTCCGAGCCCACGAGACT
+
BBBBBFBBBBAAGGGGGGGGGGGHGHGGGHHGHHHFFGGGHGHHHHGEFDBBGGHEHEGHHHHHHHHGHGGGGGHHGGGEG?FEGHHGHFGHHHGBGFHHHGEGHHGHHHHHHHGGGGEGGHHHGHHFHFFGF?FGG@DGFGGGGGGGFD
@M02034:409:000000000-BFKT7:1:1110:9356:11809 1:N:0:33
AAAGTCGAGGTGCCTAAAGTGGCAACCCAGACTGTTGGGCATGTTGGTGGTGTAGAGCTTCCTGTAGCCGCATGGCGTTCGTACTTAAATATGGAACTAACCATTCCAATTTTCGCTGTCTCTTATACACATCTCCGAGCCCACGAGACT
+
BCBABFBCCCBCGGGGGGGGGGGHHHHGGHHGHHHHHHGHHHHHHHHGGGEFHHHHHG3GHGHHHFHFHGGGGGHHGGGGGGHHHHHHHHGHHGHGHHHHHHHHHHHGGHHHHHGGGGGGHHHHHGHHFHEHHHGBFCGFCFHGGDCGDH
@M02034:409:000000000-BFKT7:1:1110:27532:11816 1:N:0:33
AAAGTCGAGGTGCCTAAAGTGGCAACCCAGACTCCGCCTCATGTTGGTGGTGTAGAGCTTCCTGTAGCCGCATGGCGTTCGTACTTAAATATGGAACTAACCATTCCAATTTTCGCTGTCTCTTATACACATCTCCGAGCCCACGAGACT
+
AAAABFBBBBAAGGGGGGGGGGFGHHGGGHHGHHGGGEGFHHHHFHE2FEFFFAFEDFGHFHFHHDGFFEF>EEG1EBEFF?21FFF@DFFFHF33FFHHFCGGFDG4FGHHHDEDFEEGFBFEF3GFGCGHHDGFFBDG?FAFG/DDGG
@M02034:409:000000000-BFKT7:1:1110:18150:11817 1:N:0:33
AAAGTCGAGGTGCCTAAAGTGTCAACCCAGACTCTTCATCAGGTTGGTGGTGTAGAGCTTCCTGTAGCCGCATGGCGTTCGTACTTAAATATGGAACTAACCATTCCAATTTTCGCTGTCTCTTATACACATCTCCGAGCCCACGAGACT
+
?AAAAFABBBAAFGFGGGGGGGGHGHHGGFGGHHHHHHFGCHGHFFEBFEAFEBFDHFGHHCHFGHHHHGCEEEHFEEEEF1FGGHGFGBFBGBEDGHHHHAFFBDEGHGFHB4EEGGEDDFGGBBEFB?DFGHFFCDCGCFEFGGGG?G
@M02034:409:000000000-BFKT7:1:1110:13865:11819 1:N:0:33
AAAGTCGAGGTGCCTAAAGTGGCAACCCAGACTCCGCATCTTGTTGGTGGTGTAGAGCTTCCTGTAGCCGCATGGCGTTCGTACTTAAATATGGAACTAACCATTCCAATTTTCGCTGTCTCTTATACACATCTCCGAGCCCACGAGACT
+
CCDDCFCCCDCDGGGGGGGFGGGHHHHGGHHGHHHGGGGGHHHHHHHGGGEFHHHHHHHHHGHGHHHHHGGGGGHHGGGGGGHHHHHHHHHHHHHGHHHHHHHHHHGHHHHHHHGGGGGGHHHHGHHHHHFHHHHGGCGFGGHGGGFGGH
@M02034:409:000000000-BFKT7:1:1110:24718:11821 1:N:0:33
AAAGTCGAGGTGCCTAAAGTGGCAACCCAGACTAGGTCTACTGTTGGTGGTGTAGAGCTTCCTGTAGCCGCATGGCGTTCGTACTTAAATATGGAACTAACCATTCCAATTTTCGCTGTCTCTTATACACATCTCCGAGCCCACGAGACT
+
CCCCCFAADBBCGGGGGGGGGGGHHHHGGHHGHH3B5555DDGHHHHGGGGGHHHHHHHHHHHHHHHHHGGFGGHHGGGGGGHHHHHHHHHHHHHHHHHHHHHHHHGHGHHHHHGGGEGHHHHHHHGHHHFHHHHHC/@CGGHGGGFGGE
@M02034:409:000000000-BFKT7:1:1110:20647:11823 1:N:0:33
AAAGTCGAGGTGCCTAAAGTGGCAACCCAGACTGGTGTGGGGGTTGGTGGTGTAGAGCTTCCTGTAGCCGCATGGCGTTCGTACTTAAATATGGAACTAACCATTCCAATTTTCGCTGTCTCTTATACACATCTCCGAGCCCACGAGACT
+
CCCCCFCABCBBGGGGGGGGGGGGHHHGGHHGHHHGHFEEGGGGGGGEFGFFGGHGHFHHHHHHHHHHHGGEGGHHGFGGGFHHHHHGHHHHHHGHGHHHHHHHHHGHHHHHHHGGGGGHHHHHHHHHGHGHHHHFGGGGGGHGGDGGGH
@M02034:409:000000000-BFKT7:1:1110:21401:11828 1:N:0:33
AAAGTCGAGGTGCCTAAAGTGGCAACCCAGACTACTGGGAATGTTGGTGGTGTAGAGCTTCCTGTAGCCGCATGGCGTTCGTACTTAAATATGGAACTAACCATTCCAATTTTCGCTGTCTCTTATACAATCTCCGAGCCCACGAGACTA
+
A1AAAFAADDAAGGG111BBFDGF10GEAGEFHFGGFGHGHHHADGEAFEAEFBFHHFGHGEGDGFBFHEG?EGFHEEEGGE0GHFD@EF2FFGE1FF1FGFFFGFE>FGFHFHC?EEEGFHHHFHHFFFG<F><?/BB</GGGC?CFGF
@M02034:409:000000000-BFKT7:1:1110:12041:11830 1:N:0:33
AAAGTCGAGGTGCCTAAAGTGGCAACCCAGACTGGGGGTCGGGTTG
+
>3AA3B>>A2ABGGGFFFGFFGGFHHHEGHFG3GA2EEEEE?EFCA
@M02034:409:000000000-BFKT7:1:1110:9002:11835 1:N:0:33
AAAGTCGAGGTGCCTAAAGTGGCAACCCAGACTTTTCAGGCGGTTGGTGGTGTAGAGCTTCCTGTAGCCGCATGGCGTTCGTACTTAAATATGGAACTAACCATTCCAATTTTCGCTGTCTCTTATACACATCTCCGAGCCCACGAGACT
+
BCBBBFCCDCCCGGGGGGGGGGGHHHHGGHHGHHHHHHHHHGGFGGGGGGEFGHHHHFHHHHHHHHHGHGGFGGHHGEGGGEGHHHHHHHHHHHGHHHGHHHGHHHHHHHHHHHGGGGDFHGHHHHHHHGHGHHHHGCGGGGHGGGGGGH
@M02034:409:000000000-BFKT7:1:1110:22299:11836 1:N:0:33
AAAGTCGAGGTGCCTAAAGTGGCAACCCAGACTACTCGTCCGGTTGGTGGTGTAGAGCTTCCTGTAGCCGCATGGCGTTCGTACTTAAATATGGAACTAACCATTCCAATTTTCGCTGTCTCTTATACACATCTCCGAGCCCACGAGACT
+
CCCCCFCBCCBCGGGGGGGFGGGGHHHGGHHGHHHHHGHGGGGGGGGGGGFFGHHGHHHHHHHHHHHHHGGGGGHHGGGGGFGHHHHHHGGHHHHHHHHHHHHHHHGHHHHHHHGGGGFHHHHHHHHHGHHHGHGFEBGGGGHGGGGGFH
@M02034:409:000000000-BFKT7:1:1110:15620:11837 1:N:0:33
AAAGTCGAGGTGCCTAAAGTGGCAACCCAGACTCATAATGCGGTTGGTGGTGTAGAGCTTCCTGTAGCCGCATGGAGTTCGTACTTAAATATGGAACTAACCATTCCAATTTTCGCTGTCTCTTATACACATCTCCGAGCCCACGAGACT
+
BBBBBFBBADABGGGGGGGFGGGHHGHGGHHGHGHGHHHBFDFGAE?EGFGFEHGDEHHHGHHHHFHFFCEEEEFFGFGHEEFGHHHEB4FHHBB@GGGFH0FGG4GGHGHHHHGGFFEGHFGFGHHHHFDFHHGGC>D@DEGACDFGGH
@M02034:409:000000000-BFKT7:1:1110:20557:11837 1:N:0:33
AAAGTCGAGGTGCCTAAAGTGGCAACCCAGACTCAGAAGAGTGTTGGTGGTGTAGAGCTTCCTGTAGCCGCATGGCGTTCGTACTTAAATATGGAACTAACCATTCCAATTTTCGCTGTCTCTTATACACATCTCCGAGCCCACGAGACT
+
BBBBBFBBBBAAGGGGGGGGGGGFGHHGGHHGHHHHHHHGHFGHHHHFFGEFGFHFHHHHHHHHHHHHHGGFGGHHGEGGGEFHHHHHHHGHHHGGHHHHHHHHHHHGHHHHHHGGGGFHHHHHHHGHGGHHHHHFGGGGGGHGGGGGGH
@M02034:409:000000000-BFKT7:1:1110:16761:11839 1:N:0:33
AAAGTCGAGGTGCCTAAAGTGGCAACCCAGACTAGGGGGGCGGTTGGTGGTGTAGAGCTTCCTGTAGCCGCATGGCGTTCGTACTTAAATATGGAACTAACCATTCTAATTTTCGCTGTCTCTTATACACATCTCCGAGCCCACGAGACT
+
CCCCCFCCCCBCGGGGGGGGGGGHHHHGGHHGHHHHHGGGGGGFGGGGFGAFGHHGGHHHHHHHHHHHHGGGGGHHGGGGGAGHHHHHHGGGGGFGFGGGGFFFGEC;FFGGGFGGGFFFFFFFFFFFFBFFFFEBDAD;DFFFAFFFFF
@M02034:409:000000000-BFKT7:1:1110:4950:11843 1:N:0:33
AAAGTCGAGGTGCCTAAAGTGGCAACCCAGACTACGAATTGTGTTGGTGGTGTAGAGCTTCCTGTAGCCGCATGGCGTTCGTACTTAAATATGGAACTAACCATTCCAATTTTCGCTGTCTCTTATACACATCTCCGAGCCCACGAGACT
+
BBCCCFCCCCBBGGGGGGGGGGGHHHHGGHHGHHHGGHHGFGHHHHHFGGGGHHHHHHHHHGHHHHHHHGGGGGHHGGGGGGHHHHHHHHGHHHHHHHHHHHHHHHHHGHHHHHGGGGGHHHHHHHFDHHHHHHGFGCFGGGHGGGGGGF
@M02034:409:000000000-BFKT7:1:1110:10608:11850 1:N:0:33
AAAGTCGAGGTGCCTAAAGTGGCAACCCAGACTCCTGTTTCTGTTGGTGGTGTAGAGCTTCCTGTAGCCGCATGGCGTTCGTACTTAAATATGGAACTAACCATTCCAATTTTCGCTGTCTCTTATACACATCTCCGAGCCCACGAGACT
+
ABAABFABBBAAFGGGGGGGGGGGHHHGDGGFHHHHFHFHHHFHHHFEFDAFGGHEGEHHHFHGGHHHHGGEEFHHGEGEFBBGHHGFHHHHHGHEGHHHHHHHHHGHHHHHHHGGGGFHFHHHHGFHHFHHHGHBFCGGGGHGGGGGGH
@M02034:409:000000000-BFKT7:1:1110:12042:11851 1:N:0:33
AAAGTCGAGGTGCCTAAAGTGGCAACCCAGACTGGGGGTCGGGTTGGTGGTGTAGAGCTTCCTGTAGCCGCATGGCGTTCGTACTTAAATATGGAACTAACCATTCCAATTTTCGCTGTCTCTTATACACATCTCCGAGCCCACGAGACT
+
BBBBBFAADDBBGGGG4GGGFGGHHHHGGHGGHHHGGGGGGGGEFGFGGGEFHHHHFHHHHGHGHGHHHGGFFGHHGGEFGECGHHBFGHFFGDGFHHHHGHGHHGHHHHHHHHGGGGDHGFHHHHHHFFGFHFHHGCFFGFHGG?FGDD
@M02034:409:000000000-BFKT7:1:1110:16819:11860 1:N:0:33
AAAGTCGAGGTGCCTAAAGTGGCAACCCAGACTAAGACT
+
CCCCCFBCCCCCGGGGGGGGGGGHHHHGGHHGHHBA335
@M02034:409:000000000-BFKT7:1:1110:21973:11864 1:N:0:33
AAAGTCGAGGTGCCTAAAGTGGCAACCCAGACTAAGAATGTGGTTGGTGGTGTAGAGCTTCCTGTAGCCGCATGGCGTTCGTACTTAAATATGGAACTAACCATTCCAATTTTCGCTGTCTCTTATACACATCTCCG
+
?ABBAFA?DAABCGG5AAABGFACGEFEDCGFFGHHDDFGDFBBFFGFFGGFHGHHGGHHGGFGHFGHBEGEFEHCEEFGGBGHGHFFHFBGDHFF3G33B03?F444FGHHHBEGF?EFFBGFHGF2D1?FGD1GD
@M02034:409:000000000-BFKT7:1:1110:12482:11865 1:N:0:33
AAAGTCGAGGTGCCTAAAGTGGCAACCCAGACTCTGACGACGGTTGGTGGTGTAGAGCTTCCTGTAGCCGCATGGCGTTCGTACTTAAATATGGAACTAACCATTCCAATTTTCGCTGTCTCTTATACACATCTCCGAGCCCACGAGACT
+
ABCCAFBCCCCBGGGGGGGGGGGHHHHGGHHGHHHHHHGGGGGGGGGGFGEFGHHGHHHHHHHHHHHHHGGGGGHHGGGGGFHHGHHHHGHHHHHFHHHHHHHHHHHHHHHHHGGGGGGHHGHHHHHHHHHHHGHGGFGGGGHGGGGGGH
@M02034:409:000000000-BFKT7:1:1110:5058:11874 1:N:0:33
AAAGTCGAGGTGCCTAAAGTGGCAACCCAGACTAGGAATGAGGTTGGTGGTGTAGAGCTTCCTGTAGCCGCATGGCGTTCGTACTTAAATATGGAACTAACCATTCCAATTTTCGCTGTCTCTTATACACATCTCCGAGCCCACGAGACT
+
BBBBAFBBBB2AGGGGGCGGGGGGHHHGGHHGHHHHHHHHGHBGGHGEFG1AFGHHHHHHHGHHHFFFHGGGGGHFGGGGGGGHGGHEGGHHH3GHFHGHHGFHFBDGHHHHHHGGGGGFHHHHHHEHG?GHHHEH//BDFFGFCGCGGH
@M02034:409:000000000-BFKT7:1:1110:5464:11874 1:N:0:33
AAAGTCGAGGTGCCTAAAGTGGCAACCCAGACTCATGCGAAGGTTGGTGGTGTAGAGCTTCCTGTAGCCGCATGGCGTTCGTACTTAAATATGGAACTAACCATTCCAATTTTCGCTGTCTCTTATACACATCTCCGAGCCCACGAGACT
+
ABCCCFBBCCBCGGGGGGGGGGGHHHHGGHGGHHGHFHG2EFGGGHGGGGGGHHHHHHHHHGHHHHHHHGGGGGHHGGGGGGHHHHHGFHHHHGHHGHHHHHHHGHGGHHHHHHGGGGGHGHHHFHHHHFFHHHHGG?DCGFHGGGGGGB
@M02034:409:000000000-BFKT7:1:1110:18628:11876 1:N:0:33
AAAGTCGAGGTGCCTAAAGTGGCAACCCAGACTCAGACTCAGGTTGGTGGTGTAGAGCTTCCTGTAGCCGCATGGCGTTCGTACTTAAATATGGAACTAACCATTCCAATTTTCGCTGTCTCTTATACACATCTCCGA
+
AAAAAFAAD@?4BBGGGFGGGGGFHHHGGHHGFHCFCHHHCEHHFHEFG1EAGFHHHHHHHGHGHHBGDEG0EE1GGGGGGEHGHHBBGF4F4@DGGHFGHHGFGFH4GGDGHHCGGFGGHGHG4B3FFGHHHHG2/<
@M02034:409:000000000-BFKT7:1:1110:13311:11876 1:N:0:33
AAAGTCGAGGTGCCTAAAGTGGCAACCCAGACTATTCGGTCTGTTGGTGGTGTAGAGCTTCCTGTAGCCGCATG
+
CCCBBDBABCCBGGGGGGGGGGGHHHHGGHCFB3GG5G22ABFHDDF2A1B113A555BB5BE555A531E0BE
@M02034:409:000000000-BFKT7:1:1110:2731:11878 1:N:0:33
AAAGTCGAGGTGCCTAAAGTGGCAACCCAGACTAATAAGAATGTTGGTGGTGTAGAGCTTCCTGTAGCCGCATGGCGTTCGTACTTAAATATGGAACTAACCATTCCAATTTTCGCTGTCTCTTATACACATCTCCGAGCCCACGAGACT
+
BBBBBFBBBBBBGGGGGGGGGGDGHHHGGHHGHBEFFGHHHGHHHHCEFFGFGFFFHHBGFHHFGHFHHEE0EEGAF?EFE>2?FGFHH4EGHG3EF3BGE1BF?BH4BFDHH4EEFE?FEGFF4?EBGCD2?FF2C/DGGAGGCCFGDH
@M02034:409:000000000-BFKT7:1:1110:23856:11878 1:N:0:33
AAAGTCGAGGTGCCTAAAGTGGCAACCCAGACTGGGTATCAGGTTGGTGGTGTAGAGCTTCCTGTAGCCGCATGGCGTTCGTACTTAAATATGGAACTAACCATTCCAATTTTCGCTGTCTCTTATACACATCTCCGAGCCCACGAGACT
+
CCCCCFCCCCCCGGGGGGGGGGGHHHHGGHHGHHHHFGGHHHHHGHGEFGEFGHHHHHHHHHHHHHHHHGGGGGHHGEGGGFGHHHHHHHHHHHHHHGGHHHFHHHGHHHHHHHGGGGGGHHHHHHHHGHHHHHGHGGGGGGHGGGGGGG
@M02034:409:000000000-BFKT7:1:1110:11327:11881 1:N:0:33
AAAGTCGAGGTGCCTAAAGTGGCAACCCAGACTAATAAGAATGTTG
+
DDDCDFBCDDCDGGGGGGGGGGGHHHHGGHEGH33D55555BFG5A
@M02034:409:000000000-BFKT7:1:1110:18632:11893 1:N:0:33
AAAGTCGAGGTGCCTAAAGTGGCAACCCAGACTCAGACTCAGGTTGGTGGTGTAGAGCTTCCTGTAGCCGCATGGCGTTCGTACTTAAATATGGAACTAACCATTCCAATTTTCGCTGTCTCTTATACACATCTCCGAGCCCACGAGACT
+
CCBBBFCCBCAAGGGGGGGGGGGHGGHGGHHGGHHHHHHHHHHHHHGGGGEFGHHGHHHHHHHFGFHFHGGGGGHHGGGGGEGHHHHHHHHHHFHFHHHHHHGHHHGGHHHHHHGGGGFFHHHHHHGHHHFHHHHGGFGGCGHGGFGGGH
@M02034:409:000000000-BFKT7:1:1110:27350:11893 1:N:0:33
AAAGTCGAGGTGCCTAAAGTGGCAACCCAGACTAGGCCTGGGGTTGGTGGTGTAGAGCTTCCTGTAGCCGCATGGCGTTCGTACTTAAATATGGAACTAACCATTCCAATTTTCGCTGTCTCTTATACACATCTCCGAGCCCACGAGACT
+
BB?ABFABBBAAGGGGGGGGGGEHHHHGGHHGHGHHFHGFHGGGGGG1AEEFGFHEHHHHHHHHGHFFGGF@EGHGGEEFE??GGHHHHHHBGD3BCGFHFFDGFBG44FGHHFFGFEEHHHGF3BDFDBDCFFHDDCCFCCGGG/AFGF
@M02034:409:000000000-BFKT7:1:1110:26353:11901 1:N:0:33
AAAGTCGAGGTGCCTAAAGTGGCAACCCAGACTGGTCCTGTGGTTGGTGGTGCAGTGCTTGCTGTAGC
+
BBBBBFBBBBBBGGGDGGGGGGGHHHHGGHHGH32F53BGB3GHE22E11B133D535A53B5BA555
@M02034:409:000000000-BFKT7:1:1110:26001:11904 1:N:0:33
AAAGTCGAGGTGCCTAAAGTGGCAACCCAGACTTGGGCGGAGGTTGGTGGTGTAGAGCTTCCTGTAGCCGCATGGCGTTCGTACTTAAATATGGAACTAACCATTCCAATTTTCGCTGTCTCTTATACACATCTCCGAGCCCACGAGACT
+
CCCCCFCCCBAAGGGGGGGGGGGHHHHGGHHGHHHHHHGGGGGEGHGEGGFFGHHHHHHHHHHHHHHHHGGGGGHHGEGGGEGHHHHHHHHHHHHGGHGHHHFGGHHHHHHHHHGGGGGHHHHHFHHHFGFHHHFHGCGGGGHGGGGGGH
@M02034:409:000000000-BFKT7:1:1110:3166:11905 1:N:0:33
AAAGTCGAGGTGCCTAAAGTGGCAACCCAGACTACTAGTAGGGTTGGTGGTGTAGAGCTTCCTGTAGCCGCATGGCGTTCGTACTTAAATATGGAACTAACCATTCCAATTTTCGCTGTCTCTTATACACATCTCCGAGCCCACGAGACT
+
CCCCCFAABBCBGGGFGGGGGGGHHHHGGHHGHFHHFHHFE3FHGGGFEGGGHGHBFFHHDGHFGGFFFEG@FEFA@EGGDE?FGHHFF4FBG33BEGHHBA3F?EHE4FGHHF/EGFEHHHHHHBGF3FHHHHGGGFGGGFHGC?/CFF
@M02034:409:000000000-BFKT7:1:1110:22245:11907 1:N:0:33
AAAGTCGAGGTGCCTAAAGTGGCAACCCAGACTATTCCTCCGGTTGGTGGTGTAGAGCTTCCTGTAGCCGCATGGCGTTCGTACTTAAATATGGAATAACCATTCCAATTTTCGCTGTCTCTTATACACATCTCCGAGCCCACGAGACTA
+
BBABAFBBBBABFGGGGGGGGGGHHHHGGHHGHGHFHHHGHDFEEGGEFABFGHHGHHHHGHHFGGHGHGGGGGHHGGGGFEFFGHHHHGFGHBDFGHHHHFFGHHHDGHHHHEEFFEHHHHHGHGFGHGGHHGBE?DGGGHGGGGGGHF
@M02034:409:000000000-BFKT7:1:1110:17993:11907 1:N:0:33
AAAGTCGAGGTGCCTAAAGTGGCAACCCAGACTGCTCCGAATGTTGGTGGTGTAGAGCTTCCTGTAGCCGCATGGCGTTCGTACTTAAATATGGAACTAACCATTCCAATTTTCGCTGTCTCTTATACACATCTCCGAGCCCACGAGACT
+
ABCCBFBCCCCBGGGGGGGGGGGHHHHGGHHGHHHHHHGGGGHHHHHEFGEFGGHHHHHHHHHHHHHHHGGGGGHHGGGGEBFHHHHHHHHHHHHHFGHHHHHHHHHHHHHHHGGGGGGHHHHHHHHHHHGHHHHHGGGGGGHGGGGGGG
@M02034:409:000000000-BFKT7:1:1110:11145:11914 1:N:0:33
AAAGTCGAGGTGCCTAAAGTGGCAACCCAGACTGGTAAGCGGGTTGGTGGTGTAGAGCTTCCTGTAGCCGCATGGCGTTCGTACTTAAATATGGAACTAACCATTCCAATTTTCGCTGTCTCTTATACACATCTCCGAGCCCACGAGACT
+
BBBBAFBBCCBCGGGGGGGGGGGFHHHGGHHGHHHHGHHHGGGEFGGFFGAFGHHHHHHHHHHHHHHHHGGGGGHHGGGGGFHHHHHGHHHHHHGHHHFHHHFHHHHHHHHHGHGGGGGGHHHHFHHHHGHHHHHHGDCGGGHGGGGGGH
@M02034:409:000000000-BFKT7:1:1110:25314:11917 1:N:0:33
AAAGTCGAGGTGCCTAAAGTGGCAACCCAGACTCCTCGGACGGTTGGTGGTGTAGAGCTTCCTGTAGCCGCATGGCGTTCGTACTTAAATATGGAACTAACCATTCCAATTTTCGCTGTCTCTTATACACATCTCCGAGCCCACGAGACT
+
BBBBBFBBBBAAGGGGGGGGGGGHHHHGGHHGHHHHHGGGFGGGGGGEFGGFGHHGHHHHHHGHHGHHHGGGGGGFGFGGGGHHHHG3FHFFGGBEGGFFGEGGHFDGGHHHHHGGGGGFHHHHHGHHHHHHHHHHG/DFGGHGG?CDGH
@M02034:409:000000000-BFKT7:1:1110:28306:11919 1:N:0:33
AAAGTCGAGGTGCCTAAAGTGGCAACCCAGACTCAGCCTCGGGTTGGTGGTGTAGAGCTTCCTGTAGCCGCATGGCGTTCGTACTTAAATATGGAACTAACCATTCCAATTTTCGCTGTCTCTTATACACATCTCCGAGCCCA
+
BBBBBFABBB>AGGGGFGGFGGGFFDHFFFEGFGFFFGHHGGGHGGCEFG1BFDGFFFHHHGHHFHHHGG@0EEHGEBE1B?BGHFFEHHEDGF3GFHGFE0FGGHHEEGFHHHGCGGGBGGFHFHH3HGFHHEGBA<BBC/F
@M02034:409:000000000-BFKT7:1:1110:28149:11922 1:N:0:33
AAAGTCGAGGTGCCTAAAGTGGCAACCCAGACTTGTCATCCTGTTGGTGGTGTAGAGCTTCCTGTAGCCGCATGGCGTT
+
BBBBBFBBBBABGGGGGGGGGGGHHHHGGHGGHF3GH5G5BGGHBG2AF2EE1AF5B5AG5FFF55D5AEE0FAF1>1>
@M02034:409:000000000-BFKT7:1:1110:8243:11923 1:N:0:33
AAAGTCGAGGTGCCTAAAGTGGCAACCCAGACTCCGGGTGTGGTTGGTGGTGTAGAGCTTCCTGTAGCCGCATGGCGTTCGTACTTAAATATGGAACTAACCATTCCAATTTTCGCTGTCTCTTATACACATCTCGAGCCCACGAGACTA
+
CCCBBFBCBCBBGGGGGGGGGGGHHHHGGHHGHHGFGGEFEEEGFGGGGGEFHHHHHHHHHHHGGHHHHGGGGGHHGEGGGEGHGHHFHHGHHGHHHHHHHHHHHHHGHHHHHHGGGGGHHHHHHHHHGHHHHHGHFGGGGHGGGFGGFG
@M02034:409:000000000-BFKT7:1:1110:3164:11923 1:N:0:33
AAAGTCGAGGTGCCTAAAGTGGCAACCCAGACTACTAGTAGGGTTGGTGGTGTAGAGCTTCCTGTAGCCGCATGGCGTTCGTACTTAAATATGGAACTAACCATTCCAATTTTCGCTGTCTCTTATACACATCTCCGAGCCCACGAGACT
+
AA?3AFABDBABGGGGGGGGGGGGHHHGGGHGHHHGHHG5FFDCGGGEFGEFGFFFHGFHHEHFGHHHHGCEEEHGEBEFEEFEGFHBHFDHHFFGFFGHFGGFFHHFHHHHGHE?EE??GHHGHHHGFFGFGFFGDCGGGGHGGGGGCF
@M02034:409:000000000-BFKT7:1:1110:26848:11928 1:N:0:33
AAAGTCGAGGTGCCTAAAGTGGCAACCCAGACTAGGGCGGGGGTTGGTGGTGTAGAGCTTCCTGTAGCCGCATGGCGTTCGTACTTAAATATGGAACTAACCATTCCAATTTTCGCTGTCTCTTATACACATCTCCGAGCCCACGAGACT
+
DDDDDFDBCCCCGGGGGGGGGGGHHHHGGHHGHHHHHHEGGGGEEGGEGGEFHHHHHHHHHHHHHHGGHGGFGGHHGFGGGCGHHHHHHHHHHHHHGHHHHHFHHGHHHHHHHHGGGGGHHGHHHHGHHHGHFHHHGCGGGFGGGFGGGF
@M02034:409:000000000-BFKT7:1:1110:18360:11931 1:N:0:33
AAAGTCGAGGTGCCTAAAGTGGCAACCCAGACTGATCGTCCTGTTGGTGGTGTAGAGCTTCCTGTAGCCGCATGGCGTTCGTACTTAAATATGGAACTAACCATTCCAATTTTCGCTGTCTCTTATACACATCTCCGAGCCCACGAGACT
+
?A3>AFABDB>AEGGGGGGGGFF4E4G2AFAFHCCAECBAEFEHHFE2F1ABGBDAD5AGG3GEGGDFHGEC1EGGE?EFE12FEFFBG44BF3@@F@GHHHFHHHHEGHGHFFEGGG/B4GGGFFHFHBFBGHHFD@DCDFHFD@CGGG
@M02034:409:000000000-BFKT7:1:1110:11153:11931 1:N:0:33
AAAGTCGAGGTGCCTAAAGTGGCAACCCAGACTGGTAAGCGGGTTGGTGGTGTAGAGCTTCCTGTAGCCGCATGGCGTTCGTACTTAAATATGGAACTAACCATTCCAATTTTCGCTGTCTCTTATACACATCTCCGAGCCCACGAGAC
+
CCCCCFAABCBCGGGGGGGGGGGHHHHGGHGGH3FH5FHDFGGGGGFFGGGGHHHHHHHHHHHHHGHHHGGEGGHGGGGGGGHHHHHHFHGHHHGGGHHHHHFHGHGFHHHHHHEGGFEHFHHHHHFHHGGHHHHGGGGD?GA/ADCGG
@M02034:409:000000000-BFKT7:1:1110:9794:11931 1:N:0:33
AAAGTCGAGGTGCCTAAAGTGGCAACCCAGACTAAGCTTCCTGTTGGTGGTGTAGAGCTTCCTGTAGCCGCATGGCGTTCGTACTTAAATATGGAACTAACCATTCCAATTTTCGCTGTCTCTTATACACATCTCCGAGCCCACGAGACT
+
BBBBBFAABBAAGGGGGGGGGGGHHHHGGHHGHHHHHHHHHHHEGHHGGFGEHFFHHHHHHHHHDGFHGGGGGGHHGEGGGEGHHHHGHHGHHGFFGHHGHGHHHFHGFHHHHGEGGGGGHGHHBHBHDF2FFHHGF/DFGGGGCACEDH
@M02034:409:000000000-BFKT7:1:1110:28965:11934 1:N:0:33
AAAGTCGAGGTGCCTAAAGTGGCAACCCAGACTGCGCCGAAGGTTGGTGGTGTAGAGCTTCCTGTAGCCGCATGGCGTTCGTACTTAAATATGGAACTAACCATTCCAATTTTCGCTGTCTCTTATACACATCTCCGAGCCCACGAGACT
+
BBBBBFBBBBABGGGGGGGGGGGHHHHGGHCGHFHGGGGEEEGHGHGEFGEFGGFDGFHHHHHHGGHHHGGEEEHHGEGFFEFHHHHFHHFHHFEBGHGHHHHHHHGGHHHHHHGFGGGHHHHHHGHHHFHHHHFHGGGGGGHFGGCGGH
@M02034:409:000000000-BFKT7:1:1110:15868:11946 1:N:0:33
AAAGTCGAGGTGCCTAAAGTGGCAACCCAGACTGTGCCGCCGGTTGGTGGTGTAGAGCTTCCTGTAGCCGCATGGCGTTCGTACTTAAATATGGAACTAACCATTCCAATTTTCGCTGTCTCTTATACACATCTCCGAGCCCACGAGACT
+
BBBBAFBADD>AGGGGGFFGGGGFHHHGGHHGHGHGGHGGGGGAEEGEFGGFHFHDGHHGHHHGGFHHGGGGFGHFGEGGGFGGGHHHHGGHHEFHEHFBGFHHHGFFHHHHHFGFG??BHFGGHHBFDGFHGHGFF/@CGGHGGGGGDH
@M02034:409:000000000-BFKT7:1:1110:18549:11951 1:N:0:33
AAAGTCGAGGTGCCTAAAGTGGCAACCCAGACTAGTGGTTCTGTTGGTGGTGTAGAGCTTCCTGTAGCCGCATGGCGTTCGTACTTAAATATGGAACTAACCATTCCAATTTTCGCTATCTCTTATACACATCTCCGAGCCCACGAGACT
+
BCCCBFCCCCABGGGGGGGGGGGHHHHGGHHGHHHHHHGGHHHHHHHFGGEFGFHHHHHHHHHHHHHHHGGGGGHHGFGGFEGHHHHGHHGHHFHHHHHHHHHHHHHHHHHHHHGGGGGGHHHHGHHHHFFHHHHFG@GGGGHGGGGGGH
@M02034:409:000000000-BFKT7:1:1110:5210:11958 1:N:0:33
AAAGTCGAGGTGCCTAAAGTGGCAACCCAGACTGCGCGGCCTGTTGGTGGTGTAGAGCTTCCTGTAGCCGCATGGCGTTCGTACTTAAATATGGAACTAACCATTCCAATTTTCGCTGTCTCTTATACACATCTCCGAGCCCACGAGACT
+
ABBBBFAADBBBFGGGFGGFFFFGGGGGGHHCGHHGGGGGGEGFGGHEFGEFFGGGGGHFDGHG@5FFFEEEEFFFEEECEFEGFHFFHFBFGHHHBFBE303BDBF4FGHHGHGDDG<BDBGFFFDFBFHBGF@FA/C</FGFGGGDDD
@M02034:409:000000000-BFKT7:1:1110:2931:11959 1:N:0:33
AAAGTCGAGGTGCCTAAAGTGGCAACCCAGACTAGTAAGCTGGTTGGTGGTGTAGAGCTTCCTGTAGCCGCATGGCGTTCGTACTTAAATATGGAACTAACCATTCCAATTTTCGCTGTCTCTTATACACATCTCCGAGCCCCCGAGAC
+
>3>AAFABBBBBGGGGFGGGGFGHHHGGGHHGHHFGHHHHHHHA3F?FEDBFHHFBGHGHHHHFGBHGGGGCAEFHGGGGGGEHEHGGBE@GHGFEF@GFGHHHEHHGBGHHHHGGG?<?GBGHHHGF3FG?C??GDF/<DF//<@//?
@M02034:409:000000000-BFKT7:1:1110:4400:11966 1:N:0:33
AAAGTCGAGGTGCCTAAAGTGGCAACCCAGACTGTGCATACTGTTGGTGGTGTAGAGCTTCCTGTAGCCGCATGGCGTTCGTACTTAAATATGGAACTAACCATTCCAATTTTCGCTGTCTCTTATACACATCTCCGAGCCCACGAGACT
+
CCCCCFBBBCBCGGGGGGGGGGGHHHHGGHHGHHHHHHHHHHHHHHHGGGEFGHHHHHHHHGHHHHHHHGGGGGHHGGGGFFGHHHHHHHHHHHHHHHHFHHHHHHHGHHHGHHGGGGGGGGHHHHHHHHHHHHFHG?@DGGHGGGGGGG
@M02034:409:000000000-BFKT7:1:1110:19847:11969 1:N:0:33
AAAGTCGAGGTGCCTAAAGTGGCAACCCAGACTAATTATCCGGTTGGTGGTGTAGAGCTTCCTGTAGCCGCATGGCGTTCGTACTTAAATATGGAACTAACCATTCCAATTTTCGCTGTCTCTTATACACATCTCCGAGCCCACGAGACT
+
AABAADAA3?>AGGGGGGFFGGGHGHGGGHHGHHHHHHHHHGEEFGGEFG1FEGHHHGFHHHGHFFGFGGGFGGGFGGGEGFHHHHEGBHFHHHHDGBGHHFGFFHHHHHHHHGGGGGGHHHHFGFEHGHHFHHDGE@CFCFHGGG@DAH
@M02034:409:000000000-BFKT7:1:1110:2298:11972 1:N:0:33
AAAGTCGAGGTGCCTAAAGTGGCAACCCAGACTACGGTGGGGGTTGGTGGTGTAGAGCTTCCTGTAGCCGCATGGCGTTCGTACTTAAATATGGAACTAACCATTCCAATTTTCGCTGTCTCTTATACACATCTCCGAGCCCACGAGACT
+
3>>AAF3A@DAAGGGGGGGGGGGGHHHG2GHGHGHCEAFEEEGGGGGGGGGFHHHGHH3FGHHHDFHFHGGGGGHHGAEGGGFHHHHH3G4GGBD?G?GHHHHHDGHGFHHFHHGGGDGBDGDGHHHHEHHHGHFHD/CCCGHGGGGGFH
@M02034:409:000000000-BFKT7:1:1110:4098:11976 1:N:0:33
AAAGTCGAGGTGCCTAAAGTGGCAACCCAGACTATTAAGAATGTTGGTGGTGTAGAGCTTCCTGTAGCCGCATGGCGTTCGTACTTAAATATGGAACTAACCATTCCAATTTTCGCTGTCTCTTATACACATCTCCGAGCCCACGAGACT
+
AAAABFBBBBABGGGGGGGGGGDHGHHGGHHGHHHHHHHHHHHHHHGGGGEFGHHFFHHHGHHHHFGGHGGGGGHHGGGGFFGHEHHGFHHHHBBEGHHGHHHHHFHHGHGHHFEDG?E3EFHHHHFGFHHEFGFHGCGGGGHGGCGGGG
@M02034:409:000000000-BFKT7:1:1110:26940:11979 1:N:0:33
AAAGTCGAGGTGCCTAAAGTGGCAACCCAGACTGGTGGGCGGGTTGGTGGTGTAGAGCTTCCTGTAGCCGCATGGCGTTCGTACTTAAATATGGAACTAACCATTCCAATTTTCGCTGTCTCTTATACACATCTCCGAGCCCACGAGACT
+
BBBBBFBABBAAGGGGGGGFGGGHHHHGGHHGHGHHHFGGGGG>FGGGGGEFFGHHHHHHHHHHHHHFHGGGGGHHGEGGGEGHHHHHHHHHHHHHHHGHHFHHHHHHHHHHHHGGGGDHHHHHGHHHHFFHHHHHG?CCGGHGGGGGGG
@M02034:409:000000000-BFKT7:1:1110:7384:11983 1:N:0:33
AAAGTCGAGGTGCCTAAAGTGGCAACCCAGACTCAGTCTCCGGTTGGTGGTGTAGAGCTTCCTGTAGCCGCATGGCGTTCGTACTTAAATATGGAACTAACCATTCCAATTTTCGCTGTCTCTTATACACATCTCCGAGCCCACGAGACT
+
CCCCCFCCCCBBGGGGGGGGGGGGHHHGGHHGHHHHHHHHHGGGGGGFGGEFGHHGHFHHHHHHHHHHHGGGGGHHGEGGGEGHHHHHHHHHHHGHHHHGHHFHHHFFHHHHHHGGGGFHHHHHGGHFHHHHHHHHG?FFGGHGGGGGGG
@M02034:409:000000000-BFKT7:1:1110:6673:11984 1:N:0:33
AAAGTCGAGGTGCCTAAAGTGGCAACCCAGACTCATACGAATGTTGGTGGTGTAGAGCTTCCTGTAGCCGCATGGCGTTCGTACTTAAATATGGAACTAACCATTCCAATTTTCGCTGTCTCTTATACACATCTCCGAGCCCACGAGACT
+
ABBBBFBBDBABGGGGGGGGGGGHHHGEGHHGHHHHHHHFGHHHHHHGFGEFHHHHHFHHHFHFHHHHGGGFEGHGGGGEFEFHHHHFHHFFGHFHHHHFGGHGHHHGFHHHHHGGGGGHHHHHHGHHHGHHHHGHG@DCDEHGGGGGGF
@M02034:409:000000000-BFKT7:1:1110:19838:11985 1:N:0:33
AAAGTCGAGGTGCCTAAAGTGGCAACCCAGACTAATTATCCGGTTGGTGGTGTAGAGCTTCCTGTAGCCGCATGGCGTTCGTACTTAAATATGGAACTAACCATTCCAATTTTCGCTGTCTCTTATACACATCTCCGAGCCCACGAGACT
+
CCDCCFCBCCBBGGGGGGGGGGGHHHHGGHHGHHHHHHHHHGGGGGGGFGEFHHHHHHHHHHHHHHHHHGGGGGHHGGGGGEHHHHHGHHHHHHHHHGHGHHFHHHHHHHHHHGGGGGGHHGHHHHHHHHGHHHHHGCGGGGHGGGGGGH
@M02034:409:000000000-BFKT7:1:1110:6740:11985 1:N:0:33
AAAGTCGAGGTGCCTAAAGTGGCAACCCAGACTTGTATGAAGGTTGGTGGTGTAGAGCTTCCTGTAGCCGCATGGCGTTCGTACTTAAATATGGAACTAACCATTCCAATTTTCGCTGTCTCTTATACACATCTCCGAGCCCACGAGACT
+
AAAABFBBBBABGGGGGGGGGFGHGHHGGHHGHHHHHHGHHFFHHHGEFGGFHFGEGBEGFHHHHGFHHGG?EFHHG?EFFEBGGHHGHHHFFF3@F@GHGAFGGFHFFHDHFDEFGGAHFHGGGBGGFG2?FHGBD/B@CEFGF?@FDF
@M02034:409:000000000-BFKT7:1:1110:2305:11995 1:N:0:33
AAAGTCGAGGTGCCTAAAGTGGCAACCCAGACTAGGGAGGTTGTTGGTGGTGTAGAGCTTCCTGTAGCCGCATGGCGTTCGTACTTAAATATGGAACTAACCATTCCAATTTTCGCTGTCTCTTATACACATCTCCGAGCCCACGAGACT
+
BABBBFAAABBBGGGGGGGGGGGHFHHGGHHGHGBGHHGGEFGEGHCEGGGGHHHGHHHHHHHHHGHHHGGGGGHHGGGGGGHHHHGGHHFFHBGGF3FFGGFHFHHHBGGDGFEGGGA3BFGGHHFFBGFFFHDGGCGFGGHGGGFGDF
@M02034:409:000000000-BFKT7:1:1110:2285:11997 1:N:0:33
AAAGTCGAGGTGCCTAAAGTGGCAACCCAGACTAGGGAGGTTGTTGGTGGTGTAGAGCTTCCTGTAGCCGCATGGCGTTCGTACTTAAATATGGAACTAACCATTCCAATTTTCGCTGTCTCTTATACACATCTCCGAGCCCACGAGACT
+
AAABAFCCCCCCGGGGGGGGGGGHHHHGGHHGHHCHHGFAABFEEHHGFGEFHGHFHHHHHHHHDHHFHGGGGGHHGEFGGEFHGHGFHHHFGFGFFFFFFFHHHHFFHHHHHFGFGGGGHHGHGHFFGGHHFHDDE@FCGGHGGGGGDD
@M02034:409:000000000-BFKT7:1:1110:6734:12002 1:N:0:33
AAAGTCGAGGTGCCTAAAGTGGCAACCCAGACTTGTATGAAGGTTGGTGGTGTAGAGCTTCCTGTAGCCGCATGGCGTTCGTACTTAAATATGGAACTAACCATTCCAATTTTCGCTGTCTCTTATACACATCTCCGAGCCCACGAGACT
+
CCCCCFCCCCCCGGGGGGGGGGGHHHHGGHHGHGGAGFDEHHHHGHGGGGGFHHHHHHGHHHHHHHHHHGGGGGHHGGGGGGFHHHHHHHHHHGHHGFGHHHHHHHGHHHHHHHGGGGGGHHHHFHHHGHFHHFHHGFCFGGHGGGGGGD
@M02034:409:000000000-BFKT7:1:1110:8845:12002 1:N:0:33
AAAGTCGAGGTGCCTAAAGTGGCAACCCAGACTCTTTGGACTGTTGGTGGTGTAGAGCTTCCTGTAGCCGCATGGCGTTCGTACTTAAATATGGAACTAACCATTCCAATTTTCGCTGTCTCTTATACACATCTCCGAGCCCACGAGACT
+
CCCCCFCCCCACGGGFGGGGGGGHHHHGGHHGHHHHHHHHHHHHHHHEFGEFGHHGHHHHHHHHHHHHHGGGGGHHGFGGGEGHHHHHHHHFHHHGHHHHHHHHHHHHHHHHHHGGGGEGHHHHGHHHHHGHHGGFGFGFGGGGGGGGGH
@M02034:409:000000000-BFKT7:1:1110:4242:12002 1:N:0:33
AAAGTCGAGGTGCCTAAAGTGGCAACCCAGACTAAGAATAATGTTGGTGGTGTAGAGCTTCCTGTAGCCGCATGGCGTTCGTACTTAAATATGGAACTAACCATTCCAATTTTCGCTGTCTCTTATACACATCTCCGAGCCCACGAGACT
+
BAAAAFBBBBABGGGGGGGGGGGGHHHFGGHGHHGFFGHGHHHHHHFFGFGFHEFDGHGHGFHHFGHGEECEEFGFGGGGFGGGGHGGGHHFGE3DGGFG3BDFH4G4GGHHHBE/A??3FGFGG?444B22BGG?ECGGCFEEC/CD?G
@M02034:409:000000000-BFKT7:1:1110:17253:12010 1:N:0:33
AAAGTCGAGGTGCCTAAAGTGGCAACCCAGACTCCTTTTCTTGTTGGTGGTGTAGAGCTTCCTGTAGCCGCATGGCGTTCGTACTTAAATATGGAACTAACCATTCCAATTTTCGCTGTCTCTTATACACATCTCCGAGCCCACGAGACT
+
CCCCBFCCCCCBGGGGGGGGGGGHHHHGGHHGHHHHHHHGHHHHHHHGFGFFHHHGHHHHHHHHHGHGHGGGGGHHGGGGFEFHHHHHHHGHHGFGHHHHHHHHHHGHFHHHHHGGGGGGHFHHHHHHHHDHFHHHGCGCDGHGGGGGGH
@M02034:409:000000000-BFKT7:1:1110:12840:12015 1:N:0:33
AAAGTCGAGGTGCCTAAAGTGGCAACCCAGACTTCGAATAATGTTGGTGGTGTAGAGCTTCCTGTAGCCGCATGGCGTTCGTACTTAAATATGGAACTAACCATTCCAATTTTCGCTGTCTCTTATACACATCTCCGAGCCCACGAGACT
+
ABBBBFBBCCCBGGGGGGGGGGGHHHHGGHHGHHHGHGHGHHHHHHHEFGEFGHHGHHHHHHHHHHHHGGGGGGHHGGGGGFHHHHHHHHHHHHEFFHGHHGFHHHFHFHHHHFGGFGFFHHHHGHHEGFHHHHHFGGGGGGHGGGGFGG
@M02034:409:000000000-BFKT7:1:1110:24967:12018 1:N:0:33
AAAGTCGAGGTGCCTAAAGTGGCAACCCAGACTAGGCCGGTTGTTGGTGGTGTAGAGCTTCCTGTAGCCGCATGGCGTTCGTACTTAAATATGGAACTAACCATTCCAATTTTCGCTGTCTCTTATACACATCTCCGAGCCCACGAGACT
+
BBCCAFBCCCCCGGGGGGGGGGGHHHHGGHHFHHFHBGFG2EEGEHF1A1EABAG5AAAB5FFFF@GDDEE0EEC1>>>FEE2?FDG33FGFGF33FEHG303B?BF4DFGHFEEFGDBDBHHGDFFHHF2@GGHBEB/<C/FF@/@DDH
@M02034:409:000000000-BFKT7:1:1110:8746:12020 1:N:0:33
AAAGTCGAGGTGCCTAAAGTGGCAACCCAGACTAAGACTCATGTTGGTGGTGTAGAGCTTCCTGTAGCCGCATGGCGTTCGTACTTAAATATGGAACTAACCATTCCAATTTTCGCTGTCTCTTATACACATCTCCGAGCCCACGAGAC
+
BBBAAF>A?DBBGGGGGGGGGGGHHHHGGHHGG33BGBGHFFHHF5GAFGEFHHHHFHHHGHEHFFHFHGG0EEGHGEEGGGGEHFHGHHHEHHBFGFHHHGGGHHHHFGHHHF?DE/EFHFHHFHHFHHGHHHGGG?CGFCCGGGCGG
@M02034:409:000000000-BFKT7:1:1110:23042:12020 1:N:0:33
AAAGTCGAGGTGCCTAAAGTGGCAACCCAGACTGGGCAGCCTGTTGGTGGTGTAGAGCTTCCTGTAGCCGCATGGCGTTCGTACTTAAATATGGAACTAACCATTCCAATTTTCGCTGTCTCTTATACACACCTCCGAGCCCACGAGACT
+
CCCCCFCCCCABGGGGGGGGGGGHHHHGGHFGHGFHHHGGHHHHHHHEFGGFHFHFGFHHHHHGHHHHHGGEGGHGGGGGGEGHGHHHHHHHHHGHFGHHGFHGGFFEFGHHHGGGGGGHGHHHHGGGHGH/?GHFD/CCGGHGGGGGGH
@M02034:409:000000000-BFKT7:1:1110:2664:12025 1:N:0:33
AAAGTCGAGGTGCCTAAAGTGGCAACCCAGACTACGCCTACGGTTGGTGGTGTAGAGCTTCCTGTAGCCGCATGGCGTTCGTACTTAAATATG
+
A?>>ADA1AAAAGFGGGGGFGF0BGHHGGFHGHHHGGGHGBEGFCE/FFG/FAGHFHFGHFHHHHBGGGEGGGGF0?/>/?E0FGHH112@F>
@M02034:409:000000000-BFKT7:1:1110:22993:12031 1:N:0:33
AAAGTCGAGGTGCCTAAAGTGGCAACCCAGACTAATGAGACTGTTGGTGGTGTAGAGCTTCCTGTAGCCGCATGGCGTTCGTACTTAAATATGGAACTAACCATTCCAATTTTCGCTGTCTCTTATACACATCTCCGAGCCCACGAGACT
+
CCCCCFCBCCCCGGGGGGGGGGGHHHHGGHHGHHHHHGHHHHHGHHHGGGEFGHHHHHHHHHHHHHHHHGGGGGHHGGGGGFGHHHHHHHHHHHHHGFHFHHHHHHHHGHHHHHGGGGGHHGHHHHHHFHGHHHGHD/DCGGHGGGGGGH
@M02034:409:000000000-BFKT7:1:1110:27228:12032 1:N:0:33
AAAGTCGAGGTGCCTAAAGTGGCAACCCAGACTCAGCTGCATGTTGGTGGTGTAGAGCTTCCTGTAGCCGCATGGCGTTCGTACTTAAATATGGAACTAACCATTCCAATTTTCGCTGTCTCTTATACACATCTCCGAGCCCACGAGAC
+
BABABFBADBBBGGFGGGFGFGGHHHHGGFCFHCCGFEFBGDBDDFHEFGEFHFHBFFHHHHHHFFFGHFEEBEHHGEFGGEFFHHFDGHHHHGEGFFE3FGF3FFF44BGBFGGEFAEHFHGFDDDGGC2CGH3FF@D?<F/CCC<AD
@M02034:409:000000000-BFKT7:1:1110:20891:12034 1:N:0:33
AAAGTCGAGGTGCCTAAAGTGGCAACCCAGACTCATAAGACTGTTGGTGGTGTAGAGCTTCCTGTAGCCGCATGGCGTTCGTACTTAAATATGGAACTAACCATTCCAATTTTCGCTGTCTCTTATACACATCTCCGAGCCCACGAGACT
+
CCCCBFBBCBABGGGGGGGGGGGGHHHGGHHGHHHHHHHHHHHHHHHFFGEFGHHHHHHHHHHHHHHHHGGGGGHHGGGGGEGHHHHHHHHHHHHHHHHHHHHHHHGHHHHHHGGGGGGHGGHHHHHHGHGHHHHFF@?DGGHGGGGGGH
@M02034:409:000000000-BFKT7:1:1110:5003:12036 1:N:0:33
AAAGTCGAGGTGCCTAAAGTGGCAACCCAGACTCCTATGCATGTTGGTGGTGTAGAGCTTCCTGTAGCCGCATGGCGTTCGTACTTAAATATGGAACTAACCATTCCAATTTTCGCTGTCTCTTATACACATCTCCGAGCCCACGAGACT
+
BBBBADABDDABGGGGGGGGGGGHHHHGGHHGHHHGHHHHGHGHHGAEEGAFFFHGHHHHHHHGHEBHHGGGGGHHCEFGFEGHHHHHHHHHHGHFFHFFHCDGHDDHHHHHHGGGGGAGFHHHHHHHDGFHFG3D/C/@CFFG??DGGF
@M02034:409:000000000-BFKT7:1:1110:5930:12038 1:N:0:33
AAAGTCGAGGTGCCTAAAGTGGCAACCCAGACTAAGAATAATGTTGGTGGTGTAGAGCTTCCTGTAGCCGCATGGCGTTCGTACTTAAATATGGAACTAACCATTCCAATTTTCGCTGTCTCTTATACACATCTCCGAGCCCCCGAGACT
+
CCCCCFCCCCAAGGGGGGGGGGGHHHHGGHHGHHHHHHHHHHHGGHHGGGAFGHHHHGHHHFHFHHHHHGGGGGHHFEGGFEGHEHGFGGFHHHHHGHGHFHHHHHFHHHHHHHGGGGGHHHHHHHHHHHHHHHFHGCGCGGGGGGGGGF
@M02034:409:000000000-BFKT7:1:1110:19020:12043 1:N:0:33
AAAGTCGAGGTGCCTAAAGTGGCAACCCAGACTGCGGGTCAGGTTGGTGGTGTAGAGCTTCCTGTAGCCGCATGGCGTTCGTACTTAAATATGGAACTAACCATTCCAATTTTCGCTGTCTCTTATACACATCTCCGAGCCCACGAGACT
+
CCCCCFCCCCBBGGGGGGGFGGGHHHHGGHHGHHHGGGGGHHHFGHGEFGEFGHHHHGHHHHHHGHHHGGGGGGHHGEGGGFHHHHHHHHHHHHHGGHFGHGFHHHGFHHHHHHGGGGGHHHHHGHHHFFFHHHHFGFGGGGHGGCGGGH
@M02034:409:000000000-BFKT7:1:1110:27246:12044 1:N:0:33
AAAGTCGAGGTGCCTAAAGTGGCAACCCAGACTCAGCTGCATGTTGGTGGTGTAGAGCTTCCTGTAGCCGCATGGCGTTCGTACTTAAATATGGAACTAACCATTCCAATTTTCGCTGTCTCTTATACACATCTCCGAGCCC
+
BCBCBFCCCCABGGGGGGGGGGGHHHHGGHHGHFFFHHHHFCHGEGA2AEECA3F5F5BF5GFGEDD5ABE0EEF1EEEEE>2??EG3@FGBEF33BEGHC13FEBF44FFHG4E>E//B4BFE4FB4F2GCHFH2B/CF/F
@M02034:409:000000000-BFKT7:1:1110:23669:12047 1:N:0:33
AAAGTCGAGGTGCCTAAAGTGGCAACCCAGACTAAGAATGATGTTGGTGGTGTAGAGCTTCCTGTAGCCGCATGGCGTTCGTACTTAAATATGGAACTAACCATTCCAATTTTCGCTGTCTCTTATACACATCTCCGAGCCCACGAGACT
+
AAAABFABBBAABGFGGGGGBFGFHHHEFFDFHFDFEGGDDEGGGFEFEFEFGGHEFHHHDHHFFDGDHFGGGGHHGEEGEFGHFHHBGHBGGGBBGGHHHGGGFHHHBGHHHGGGGGEFHFHHHHFFGHEHFFHFDCCDCGHECCGGFG
@M02034:409:000000000-BFKT7:1:1110:12895:12047 1:N:0:33
AAAGTCGAGGTGCCTAAAGTGGCAACCCAGACTAAGAATCATGTTGGTGGTGTAGAGCTTCCTGTAGCCGCATGGCGTTCGTACTTAAATATGGAACTAACCATTCCAATTTTCGCTGTCTCTTATACACATCTCCGAGCCCACGAGACT
+
BBBBBF?A3DBBGGGGGGGGGGGHHHHGGHHGHGHHHHHHGHHHHHFEGGBFGHHHHHHHHHHHHHHHGGGFGGHHGGGGGFFHHHHHEHHHHHHGHHGGHHHHHHHEHHHHHHEGGGFHGFHFBH4HHHFGHEHFDCCGGGGGGGCDF<
@M02034:409:000000000-BFKT7:1:1110:27098:12051 1:N:0:33
AAAGTCGAGGTGCCTAAAGTGGCAACCCAGACTACTAAGCATGTTGGTGGTGTAGAGCTTCCTGTAGCCGCATGGCGTTCGTACTTAAATATGGAACTAACCATTCCAATTTTCGCTGTCTCTTATACACATCTCCGAGCCCACGAGACT
+
BBAAAFAB@?AAGGGFGGGGGGGFHDFEGEFFCGGHHFHFHHGFHHHAF2BFGHHGHHFHFHHHHHHHFGGCEGGFFFFGGEGHHHGHHHHHHHHFHHHBFGGHGHHG4FGHHBEEDGEHHEFGHHHHHHGHGDDBDD@FCFEFCDGGGH
@M02034:409:000000000-BFKT7:1:1110:27432:12053 1:N:0:33
AAAGTCGAGGTGCCTAAAGTGGCAACCCAGACTCAGAAGAAGGTTGGTGGTGTAGAGCTTCCTGTAGCCGCATGGCGTTCGTACTTAAATATGGAACTAACCATTCCAATTTTCGCTGTCTCTTATACACATCTCCGAGCCCACGAGACT
+
BBCCBFCCCCBBGGGGGGGGGGGHHHHGGHHGHHHHHHHGHHHHHHGGGGEFFFGFGGHHHHHHHHHGGEGFEGHHGGGGGFGHHHHGHHGFHHGGGHHHHHFHGHHFHHHHHHGGGGEGHHGHGHHHHGGHHHHFECGGGFHEFGGGGG
@M02034:409:000000000-BFKT7:1:1110:4994:12054 1:N:0:33
AAAGTCGAGGTGCCTAAAGTGGCAACCCAGACTCCTATGCATGTTGGTGGTGTAGAGCTTCCTGTAGCCGCATGGCGTTCGTACTTAAATATGGAACTAACCATTCCAATTTTCGCTGTCTCTTATACACATCTCCGAGCCCACGAGACT
+
CCCCCFABBCBBGGGGGGGGGGGHHHHGGHHGHHGHHHHHGHHHFHHFEAGF1AG5FDGFFGFHHEGDEEEEEGF1EEEFFE?GHHHGDGHFD@3@FGGHB13FG?G?HGFHFDEGGAEB4GGGGFFHHGDGHFHFF/BDGGFGF/ADGF
@M02034:409:000000000-BFKT7:1:1110:27693:12057 1:N:0:33
AAAGTCGAGGTGCCTAAAGTGGCAACCCCGA
+
A>AA>DAAD?11BG11FBA3B1F0E00E00A
@M02034:409:000000000-BFKT7:1:1110:25008:12058 1:N:0:33
AAAGTCGAGGTGCCTAAAGTGGCAACCCAGACTAGGAATGATGTTGGTGGTGTAGAGCTTCCTGTAGCCGCATGGCGTTCGTACTTAAATATGGAACTAACCATTCCAATTTTCGCTGTCTCTTATACACATCTCCGAGCCCACGAGACT
+
BBBCBFCCCCBBGGGGGGGGGGGHHHHGGHHGHHHHHHHHHHHHHHHEFGEFHHHFHHHHHHHHHFHHHGGGGGHHGGGGGFGHHHHGHHGHHHHHHHHHHHHHHHHHHHHHHHGGGGGHHHHHHHHHHHHHHHHHGBGGGGHGGGGGGH
@M02034:409:000000000-BFKT7:1:1110:18357:12058 1:N:0:33
AAAGTCGAGGTGCCTAAAGTGGCAAGCCAGACTACTTCGCCTGTTGGTGGTGTAGAGCTTCCTGTAGCCGCATGGCGTTCGTACTTAAATATGGAACTAACCATTCCAATTTTCGCTGTCTCTTATACACATCTCCGAGCCCACGAGACT
+
CCDDCFCCCCBCGGGGGGGGGGGHHGHGHHHGHHHHHHGGGGHHHHHGFGEFGHHGHHHHHHHHHHHHHGGEGGHHGGGGGEGHHHHHHHHHHHGFHHHGHFFGHHFHHHHHHHGGGGGGHGHFHHHHHGFFHHFBC@DCGGHGGGGGCG
@M02034:409:000000000-BFKT7:1:1110:27162:12058 1:N:0:33
AAAGTCGAGGTGCCTAAAGTGGCAACCCAGACTCCGTGTAGTGTTGGTGGTGTAGAGCTTCCTGTAGCCGCATGGCGTTCGTACTTAAATATGGAACTAACCATTCCAATTTTCGCTGTCTCTTATACACATCTCCGAGCCCACGAGACT
+
AAAAADAADDAAGGGGGGGFF1E0BAGECGHGHGHFHAE0FDBGHCGAFCAFGDGBGFGHHGHHHFHEHGGEEFHHGEEFGFEGEHGFHHFBHHEEGFGHHGHHHHHFFHHHHHGGEGEGHFGFGFFHHHG1FGHHCBCGGGHGGGGGGF
@M02034:409:000000000-BFKT7:1:1110:12881:12061 1:N:0:33
AAAGTCGAGGTGCCTAAAGTGGCAACCCAGACTAAGAATCATGTTGGTGGTGTAGAGCTTCCTGTAGCCGCATGGCGTTCGTACTTAAATATGGAACTAACCATTCCAATTTTCGCTGTCTCTTATACACATCTCCGAGCCCACGAGACT
+
DDDDDFCCDDCCGGGGGGGGGGGHHHHGGHHGHBFEEFGGFGHHGHHACEGFFFHEGGHHFHHHHDGFFGGAFFFAEEEGF?BGEHHFGHHFFGB@GGHGC1@FEFHEHHHHHHGGGGEFFFGHFGFHHFHCGHHFGCCGFGHGG>@EGH
@M02034:409:000000000-BFKT7:1:1110:13523:12065 1:N:0:33
AAAGTCGAGGTGCCTAAAGTGGCAACCCAGACTATGACGAATGGTGGTGTAGAGCTTCCTGTAGCCGCATGGCGTTCGTACTTAAATATGGAACTAACCATTCCAATTTTCGCTGTCTCTTATACACATCTCCGAGCCCACGAGACTAAG
+
BCCCCFBCCCCCGGGGGGGGGGGHHHHGGHHGHHHHHHGGEHHGHHGEFFFGFGGHHHHHHGEGGFFGEGEFGGEFCEGFGHHHHBFHHHGHBFCGHFCHHFHFG4FGHHHGFGGGHHHHHHHFHBHHGHHHGGCCDGGHGGGGGGHHFC
@M02034:409:000000000-BFKT7:1:1110:14267:12070 1:N:0:33
AAAGTCGAGGTGCCTAAAGTGGCAACCCAGACTAATGATCGGGTTGGTGGTGTAGAGCTTCCTGTAGCCGCATGGCGTTCGTACTTAAATATGGAACTAACCATTCCAATTTTCGCTGTCTCTTATACACATCTCCGAGCCCACGAGACT
+
ABBBAFBBCCBBGGGGGGGGGGGGGHHGGHHGHHHHHHHHGGGHGGGGGGEFGFHFHHHHHHHGHHHHHGGGGGHHGEGGGEGHHHGHHHGHHHGHHHHGHHHHHHFFHHHHHFGGGGGFHHHHGHHHGHHHHHHFE?FCGGHGGGGGGH
@M02034:409:000000000-BFKT7:1:1110:13512:12079 1:N:0:33
AAAGTCGAGGTGCCTAAAGTGGCAACCCAGACTATGGCGAGTGTTGGTGGTGTAGAGCTTCCTGTAGCCGCATGGCGTTCGTACTTAAATATGGAACTAACCATTCCAATTTTCGCTGTCTCTTATACACATCTCCGAGCCCACGAGACT
+
CCCCAFBCCCBBGGGGGGGGGGGGHHHGGHHGHHHHHHGEGGHHHHHFFGAFGHHFHHHHHHHHHHHHHGGGGGHHGGGGGEFHHHHHFHHHHHHHFHGHHHGHHHHHGHHHHHGGGGGHHHHHHHHHHHHHGHFGGCGGGGHGGGGGFG
@M02034:409:000000000-BFKT7:1:1110:13529:12084 1:N:0:33
AAAGTCGAGGTGCCTAAAGTGGCAACCCAGACTATGGCGAGTGTTGGTGGTGTAGAGCTTCCTGTAGCCGCATGGCGTTCGTACTTAAATATGGAACTAACCATTCCAATTTTCGCTGTCTCTTATACACATCTCCGAGCCCACGAGACT
+
A>AAAFBBBBBBGGFGGGFAGGGHHHHGCGHGHFHHHHGCFEGHGEHEFG?ECFHGHHHHH3FGHHHHHGG?EEGCEEEFFACHEHHEFGGFDGE33EBCF0DGHFF4FFHHGGE/EEFHFHEHFHHGFGGFFDF2?/<B@/?/ADC?<<
@M02034:409:000000000-BFKT7:1:1110:19723:12086 1:N:0:33
AAAGTCGAGGTGCCTAAAGTGGCAACCCAGACTGGTGCGGGTGTTGGTGGTGTAGAGCTTCCTGTAGCCGCATGGCGTTCGTACTTAAATATGGAACTAACCATTCCAATTTTCGCTGTCTCTTATACACATCTCCGAGCCCACGAGACT
+
AA11AFAADDAAFGGGGGGGGAFBFGGEGGEGHHHAGFEAEAAFGHHEE/AFGGFBGGDGHHHDGGFGHGGEEFHHGEEGEECHCGHFHEBGHB>FGHHHHHHHHHHFHHHHHHCGGG<DFHGGGHHFGHH1GGGFC@CGCFHGGGCGFH
@M02034:409:000000000-BFKT7:1:1110:17037:12094 1:N:0:33
AAAGTCGAGGTGCCTAAAGTGGCAACCCAGACTTGTGGTCCTGTTGGTGGTGTAGAGCTTCCTGTAGCCGCATGGCGTTCGTACTTAAATATGGAACTAACCATTCCAATTTTCGCTGTCTCTTATACACATCTCCGAGCCCACGAGACT
+
BBBCCFCCCCABGGGGGGGGGGGGHHHGGHHGHB3FGA2AFGHHHHHGGFEFGHHFGHHHHHHHHHHHHGGEEFHHGGGGGFGHHHHHGHHHHFHGHHGFHFFGHFHFHHHHHFEFGGGHHHHHHGHHGHHHHHHHG//CFGHGGGGGGG
@M02034:409:000000000-BFKT7:1:1110:28254:12096 1:N:0:33
AAAGTCGAGGTGCCTAAAGTGGCAACCCAGACTTTTGATAGGGTTGGTGGTGTAGAGCTTCCTGTAGCCGCATGGCGTTCGTACTTAAATATGGAACTAACCATTCCAATTTTCGCTGTCTCTTATACACATCTCCGAGCCCACGAGACT
+
AAABBFBBBBABGGGGGGGGGGGHHHHGGHHGHHFHHGHHHHHHHGGGGGEFAGHFHFHHHHHHHHHFHGGGGGHHGGGGFEFGHHHGGHGHGEFFGHHHHHHHHHHGHHHHHHGGGGFHHHHHHHHHHHHHHHGGG@CFGGHGGGGGGG
@M02034:409:000000000-BFKT7:1:1110:3560:12098 1:N:0:33
AAAGTCGAGGTGCCTAAAGTGGCAACCCAGACTGGGGGGGGGGGTTG
+
AAAAAFAABBAAFGGGGGGFGFFFFEFEGGAFHHHGGGGGFFB=F-9
@M02034:409:000000000-BFKT7:1:1110:12929:12100 1:N:0:33
AAAGTCGAGGTGCCTAAAGTGGCAACCCAGACTTTGCGTCCGGTTGGTGGTGTAGAGCTTCCTGTAGCCGCATGGCGTTCGTACTTAAATATGGAACTAACCATTCCAATTTTCGCTGTCTCTTATACACATCTCCGAGCCCACGAGACT
+
BBCCAFCCCBBCGGGGGGGGGGGHHHHGGHHGHGGHHGGGGGGGGGGGFGAFGHHHHHHHHHHHHHHHHGGGGGHHGGGGGEFHHHHHHHHHHHFGHHHHHHGHHHGGHHHHHHGGGGGHHHHHHHHHHHGHHHHFF?GGGGGGGGGGGG
@M02034:409:000000000-BFKT7:1:1110:5336:12110 1:N:0:33
AAAGTCGAGGTGCCTAAAGTGGCAACCCAGACTAAGAAGAATGTTGGTGGTGTAGAGCTTCCTGTAGCCGCATGGCGTTCGTACTTAAATATGGAACTAACCATTCCAATTTTCGCTGTCTCTTATACACATCTCCGAGCCCACGAGACT
+
BBBBBFBBBBAAGGGGGGGFGGAGFHGGGHHGHHHHHHHHFGHGHHHEFGEFGFHHHHHHHGHHHHHHHGGGGGHHFEGGEFFGHHHHHHHGGHHHGHHGHHFGHHHHHHHHHHGGEFEFHHGHFFFFGGHHHHFFDBFGCFHGGGGGDF
@M02034:409:000000000-BFKT7:1:1110:15359:12114 1:N:0:33
AAAGTCGAGGTGCCTAAAGTGGCAACCCAGACTGGGGGGGG
+
CCCCCFCCCCBCGGGGGGGGGGGGHHHGGHHGH322AEFGF
@M02034:409:000000000-BFKT7:1:1110:15230:12116 1:N:0:33
AAAGTCGAGGTGCCTAAAGTGGCAACCCAGACTCTGAATAAGGTTGGTGGTGTAGAGCTTCCTGTAGCCGCATGGCGTTCGTACTTAAATATGGAACTAACCATTCCAATTTTCGCTGTCTCTTATACACATCTCCGAGCCCACGAGACT
+
BCCCCFCCCCCBGGGGGGGGGGGHHHHGGHHGHHHHHHHHHHHHHHGFFGEFFHHHHHHHHHHHHHHHHGGGGGHHGGGGGEGHHHHHHHHHHGGFHHHHHHHHHFHHHHHHHHGGGGGGHGHHHHHHHFHHHHHHG@GGGGHGGGGGGH
@M02034:409:000000000-BFKT7:1:1110:19033:12131 1:N:0:33
AAAGTCGAGGTGCCTAAAGTGGCAACCCAGACTTCTAAGAGTGTTGGTGGTGTAGAGCTTCCTGTAGCCGCATGGCGTTCGTACTTAAATATGGAACTAACCATTCCAATTTTCGCTGTCTCTTATACACATCTCCGAGCCCACGAGACT
+
BBBBBF@BBBBBGGGGGGGGGGGHHHHGGHHGHHHHHHHHGHHHHHGEFGEFFFHHHHHHHHHHHHHHHGGGEGHHGGGGGGFHHHFGHHGHHFHHGHHHHHHHHHHHFGHHHGGGGGGHHHHHGHFHGHDHHGF2C@DGGGHGG@DGGH
@M02034:409:000000000-BFKT7:1:1110:10402:12133 1:N:0:33
AAAGTCGAGGTGCCTAAAGTGGCAACCCAGACTCCTTCTACGGTTGGTGGTGTAGAGCTTCCTGTAGCCGCATGGCGTTCGTACTTAAATATGGAACTAACCATTCCAATTTTCGCTGTCTCTTATACACATCTCCGAGCCCACGAGACT
+
CCCCBFCCCCCCGGGGGGGGGGGHHHHGGHHGHHHHHHHHHGGHGGGGFGEFHHHHHHHHHHHHHHHHHGGGGGHHGGGGGEGHHHHHHHHHHHHHHGHHHHHHHHHGHHHHHHGGGGGGHHHHHHHHHHHHHHHGGCGGGGHGGGGGGH
@M02034:409:000000000-BFKT7:1:1110:21934:12142 1:N:0:33
AAAGTCGAGGTGCCTAAAGTGGCAACCCAGACTCTTCAGAATGTTGGTGGTGTAGAGCTTCCTGTAGCCGCATGGCGTTCGTACTTAAATATGGAACTAACCATTCCAATTTTCGCTGTCTCTTATACACATCTCCGAGCCCACGAGACT
+
ABBAADABBDAAFGGGGGGGGGGHCHHGGHHGHHFHFBGC5FGHHEGACFEFFHHFHHHHHFHGHHHHHGGFFEHHGAEFEEBFEHHGGD4GHGGFGGHFFFHGHGHFHHGFHH/EE?EFDHGFDGBHFHEFHHHHG/DCGGHGGGCFFH
@M02034:409:000000000-BFKT7:1:1110:6789:12143 1:N:0:33
AAAGTCGAGGTGCCTAAAGTGGCAACCCAGACTCCTCCTCCTGTTGGTGGTGTAGAGCTTCCTGTAGCCGCATGGCGTTCGTACTTAAATATGGAACTAACCATTCCAATTTTCGCTGTCTCTTATACACATCTCCGAGCCCACGAGACT
+
CCCCBFCCCCCCGGGGGGGGFGGHHHHGGHHGHHHHHHHHHHHHHHHEFGAFFHHHHHHHHHHHHHHHHGGGGGHHGGGGGEGHHHHHHGHHHGGHHHGGHGGHHHFGHHHHHHGGGGGHHGHHHHHHGFHHHHHFGGGGGGHGGGGGGH
@M02034:409:000000000-BFKT7:1:1110:14219:12146 1:N:0:33
AAAGTCGAGGTGCCTAAAGTGGCAACCCAGACTGTGCCGGAGGTTGGTGGTGTAGAGCTTCCTGTAGCCGCATGGCGTTCGTACTTAAATATGGAACTAACCATTCCAATTTTCGCTGTCTCTTATACACATCTCCGAGCCCACGAGACT
+
BCCCBFCCCCABGGGGGGGGGGGHHHHGGHHGHHHHHHGGGGGFHHGGGGEFFGHHHHHHHHHHGGHHHGGGGGHHGGGGGEGHHHHHHHHHHHHHHHGHHHHHHHFHHHHHHHGGGGGHHHHHHHGHGHFHHHHHGGGGGGHGGGGGGG
@M02034:409:000000000-BFKT7:1:1110:18857:12150 1:N:0:33
AAAGTCGAGGTGCCTAAAGTGGCAACCCAGACTTCGCGGCAGGTTGGTGGTGTAGAGCTTCCTGTAGCCGCATGGCGTTCGTACTTAAATATGGAACTAACCATTCCAATTTTCGCTGTCTCTTATACACATCTCCGAGCCCACGAGACT
+
ABABAFCBBCAAGGGGGGGGGGGHHHHGGHHGHHHGGGGGGGGGHHGEFGAFFGHGHHHHHHHGHHGGHGFGGGHHGGGGEEGHHHGHHHHHHHFHHHFHGHHHHHHHHHHHHB@DGGGFHGHHFHGHHGBGFGDGGCFGCGEGFCDGGH
@M02034:409:000000000-BFKT7:1:1110:19092:12151 1:N:0:33
AAAGTCGAGGTGCCTAAAGTGGCAACCCAGACTCCTGTGAATGTTGGTGGTGTAGAGCTTCCTGTAGCCGCATGGCGTTCGTACTTAAATATGGAACTAACCATTCCAATTTTCGCTGTCTCTTATACACATCTCCGAGCCCACGAGACT
+
CCCCCFBCCCCCGGGGGGGGGGGHHHHGGHFGHCGG35BDDFHHFHCEAAEFAAG5E5BBFGGFGFFFHGG0EEG1EEGG?EGHGFHBBGGFFF33FCHHFF3BFBF?4FGGHG@EE?EGHFFHGFGG?EGCHHEGE?<@C/GGG/>EGG
@M02034:409:000000000-BFKT7:1:1110:29143:12153 1:N:0:33
AAAGTCGAGGTGCCTAAAGTGGCAACCCAGACTCAGACTCATGTTGGTGGTGTAGAGCTTCCTGTAGCCGCATGGCGTTCGTACTTAAATATGGAACTAACCATTCCAATTTTCGCTGTCTCTTATACACATCTCCGAGCCCACGAGACT
+
BBBBBFAADB>ACGFFGGGBFGFFFGHFFHHGHHGHHCHHFHCFAGHGCGBFAFHDGHEHFHHGD5GAEEGGFGHHG1EFEFFFGFHF3G4@B33BG3EFHHGH3BBGHHH4FGEEGD<?FGHHHHFGFH11?GHFD/B?@AGGG/<EAF
@M02034:409:000000000-BFKT7:1:1110:6281:12154 1:N:0:33
AAAGTCGAGGTGCCTAAAGTGGCAACCCAGACTAGTATGAATGTTGGTGGTGTAGAGCTTCCTGTAGCCGCATGGCGTTCGTACTTAAATATGGAACTAACCATTCCAATTTTCGCTGTCTCTTATACACATCTCCGAGCCCACGAGACT
+
DDDDDFCCCCBCGGGGGGGGGGGHHHHGGHHGHD3G55DG5FGGHHHEGGEFGHHHHHHHHHHHHHHHHGGGGGHHGFGGGFGHHHHHHHHHHHFFFHGHHHHHHGHGHHHHHHGGGGGGHHHGHHHHGHHHHHHHGCGGGGHGGGGGGG
@M02034:409:000000000-BFKT7:1:1110:8012:12155 1:N:0:33
AAAGTCGAGGTGCCTAAAGTGGCAACCCAGACTATGAAGCATGTTGGTGGTGTAGAGCTTCCTGTAGCCGCATGGCGTTCGTACTTAAATATGGAACTAACCATTCCAATTTTCGCTGTCTCTTATACACATCTCCGAGCCCACGAGACT
+
AAA@AFAADD>ACGGGGGF31DGHHGHGGHGGHHFHHFEFGHHFHHGEFFBBFFHFFGHHH1FAEFGEGGGGGGHFE>EGE?FFGGHHGHFGGFDGEFGHFGEGHFEGHGHHHHGGGGCFHGHHGHEGHGHHHHHHCGGCGGFECGGGGH
@M02034:409:000000000-BFKT7:1:1110:3329:12159 1:N:0:33
AAAGTCGAGGTGCCTAAAGTGGCAACCCAGACTGAGAAGCATGTTGGTGGTGTAGAGCTTCCTGTAGCCGCATGGCGTTCGTACTTAAATATGGAACTAACCATTCCAATTTTCGCTGTATCTTATACACATCTCCG
+
AAAAAFAABBBBGGGFGGG6FGGHCH4ACAGDGFFHGHHHHHBGHHAEFEEFGHHHHEGFHFBFGHH5D1A0EEABEBEGDE2FGBGFFF4E4EDFFFBH3FF?EFH4DHHGGBE/A/?3BFGGFHFGB1D11BBDE
@M02034:409:000000000-BFKT7:1:1110:14211:12161 1:N:0:33
AAAGTCGAGGTGCCTAAAGTGGCAACCCAGACTGTGCCGGAGGTTGGTGGTGTAGAGCTTCCTGTAGCCGCATGGCGTTCGTACTTAAATATGGAACTAACCATTCCAATTTTCGCTGTCTCTTATACACATCTCCGAGCCCACGAGACT
+
@BCCCFCCCCBAGGGFGGGFGGGGFGHGGHHGGHHHHHGGGGGEFFGGGGAEEGHHHHGHHHHHHGHHHGGFGGHHGGGGE?FGHHFDFHEFHHFBFGFHHHHHBHFFFHHHHFFGGGDBHHHHHHHHHGHHHHFGGCGGGGHGGGGGGH
@M02034:409:000000000-BFKT7:1:1110:26453:12163 1:N:0:33
AAAGTCGAGGTGCCTAAAGTGGCAACCCAGACTCAGAAGTGTGTTGGTGGTGTAGAGCTTCCTGTAGCCGCATGGCGTTCGTACTTAAATATGGAACTAACCATTCCAATTTTCGCTGTCTCTTATACACATCTCCGAGCCCACGAGACT
+
BBBBAFBBBBAAGGGGGGGBGGGHFHHGGHHGHHHHHHHDGFHFHHGGGGEFGGHFHHGGHHHHHHHGHGGGGEHHFEGFEEFHHHGFHGHBHGGHFHHFHAFHEGHHHHHHHHGGEGFF4BGHHFHHGFFHGHHHG//B<CHGGGFGFG
@M02034:409:000000000-BFKT7:1:1110:7257:12163 1:N:0:33
AAAGTCGAGGTGCTAAAGTGGCAACCCAGACTCCTCCGATTGTTGGTGGTGTAGAGCTTCCTGTAGCCGCATGGCGTTCGTACTTAAATATGGAACTAACCATTCCAATTTTCGCTGTCTCTTATACACATCTCCGAGCCCACGAGACTA
+
BBBBCFCADBAAGGGGGGGGGGGGHHGDHHGHHHHHHGGGGGGHHHEFGEFHGHGHGHHHHHHHFHHHFE@FGHGE>FEFFGFHHFGFHGGHHGHFHGHHHFGHHHFDGHHHHGEGGEGHHHHHHGHHGGHHHHHGCCGGGHGGGGGEHF
@M02034:409:000000000-BFKT7:1:1110:3746:12164 1:N:0:33
AAAGTCGAGGTGCCTAAAGTGGCAACCCAGACTAATGAGAAGGTTGGTGGTGTAGAGCTTCCTGTAGCCGCATGGCGTTCGTACTTAAATATGGAACTAACCATTCCAATTTTCGCTGTCTCTTATACACATCTCCGAGCCCACGAGACT
+
ABBCCFCCCCABGGGGGGGGGGGHHHHGGHHGHHHHHHHHHHHHHHGFGGEFFGHHHHHHHHHHHHHFHGGEFGHGGEFGGEGHHHHGGBFHHHFFFHHGHFDGHFFDGGHHHFGFGGEGFGHHHEHHGFHHHHHHG@DCDGGGGGGGGH
@M02034:409:000000000-BFKT7:1:1110:23534:12170 1:N:0:33
AAAGTCGAGGTGCCTAAAGTGGCAACCCAGACTAATCATCAGGTTGGTGGTGTAGAGCTTCCTGTAGCCGCATGGCGTTCGTACTTAAATATGGAACTAACCATTCCAATTTTCGCTGTCTCTTATACACATCTCCGAACCCACGAGACT
+
BBBBBFBBBBAAGGGGGGGGGFGFHGGGEGHFHHHHHHHHHHHHHHGGFEEFHFHGHHHHHHHHHHHHHGGGGGHHGGGGFBFGHHHFHFGHHFFHHHHHHHHHHGHFHHHHHHGGGGEHHGGHGHHHHHHGHHHGGCGCDGGGGGGGGH
@M02034:409:000000000-BFKT7:1:1110:17469:12170 1:N:0:33
AAAGTCGAGGTGCCTAAAGTGGCAACCCAGACTCGTAATAATGTTGGTGGTGTAGAGCTTCCTGTAGCCGCATGGCGTTCGTACTTAAATATGGAACTAACCATTCCAATTTTCGCTGTCTCTTATACACATCTCCGAGCCCACGAGACT
+
BBCCBFBCCCCCGGGGGGGGGGGHHHHGGHHGHHGHGHFHHGHHHHGEFGGGHHHFHHHHHHHHHGHGHGGFEGHHGFGGGEGHHHHHHHHHHHFFHHHHGGBGHGHHHGHHHHGGGGFHHHHHHHFHHGHHHHGHGCFGGGHGGGGGGH
@M02034:409:000000000-BFKT7:1:1110:5279:12172 1:N:0:33
AAAGTCGAGGTGCCTAAAGTGGCAACCCAGACTTATAATTATGTTGGTGGTGTAGAGCTTCCTGTAGCCGCATGGCGTTCGTACTTAAATATGGAACTAACCATTCCAATTTTCGCTGTCTCTTATACACATCTCCGAGCCCACGAGACT
+
BBBBAFBBCBBCGGGGGFGDGGGHHHHGGHHGHHHHHHHHHHHFHHHAFGEFGFHHHHGHHHHHGGHGHGGGGGHHGEGGGGGHHHHHHHGHHGHGFHGHHHHHHEHHHHHHHHGGGGFFHHHHFHGHFFHBGHGGG?FFGGHFGGGFDG
@M02034:409:000000000-BFKT7:1:1110:3339:12173 1:N:0:33
AAAGTCGAGGTGCCTAAAGTGGCAACCCAGACTGAGAAGCATGTTGGTGGTGTAGAGCTTCCTGTAGCCGCATGGCGTTCGTACTTAAATATGGAACTAACCATTCCAATTTTCGCTGTCTCTTATACACATCTCCGAGCCCACGAGACT
+
ABAABFABBBBBGGGGGGGGGGGHCF4EGHHGHHFHHHHHGHGHHHHEFGEFGFGFEGFHHHHGFFHFHGGGGGHGGAEGGGFEHEGFHBDEGDDDGBGGGFBF3BD4EGHFHGGGGGGHGHGFBHFFDFFGHEFFFCGGFAFFC@CGCG
@M02034:409:000000000-BFKT7:1:1110:4753:12184 1:N:0:33
AAAGTCGAGGTGCCTAAAGTGGCAACCCAGACTCAGAAGGAGGTTGGTGGTGTAGAGCTTCCTGTAGCCGCATGGCGTTCGTACTTAAATATGGAACTAACCATTCCAATTTTCGCTGTCTCTTATACACATCTCCGAGCCCACGAGACT
+
AAAABFBBBBABGGGGGGGGGGGHHHGGGHHGHHHHHHHAGGGEGHGGGGFFHHHHHHHHGHHGGFHHHGGGEGHHGGGGGEFEHHHHHFFHH@FGHHHFFFFGHFFHFGHHHHGGGCEFHHHGHGBFDFGHGHHHGCGGFGHGGGGGGF
@M02034:409:000000000-BFKT7:1:1110:7959:12186 1:N:0:33
AAAGTCGAGGTGCCTAAAGTGGCAACCCAGACTAAGAATACGGTTGGTGGTGTAGAGCTTCCTGTAGCCGCATGGCGTTCGTACTTAAATATGGAACTAACCATTCCAATTTTCGCTGTCTCTTATACACATCTCCGAGCCCACGAGACT
+
CCCCBFBCCCABGGGGGGGGGGGHHHHGGHHGHHHHHHHHHHGHGGGGGGEFGHHHHHHHHHHHGHHHHGGGGGHHGGGGGFHHHHHHHHHHHHHHGHGHHHHHHHGGHHHHHHGGGGGHHHHHHHHHHHGHHHHHGBCGGGHGGGGGGF
@M02034:409:000000000-BFKT7:1:1110:10162:12189 1:N:0:33
AAAGTCGAGGTGCCTAAAGTGGCAACCCAGACTCATCCGCCGGTTGGTGGTGTAGAGCTTCCTGTAGCCGCATGGCGTTCGTACTTAAATATGGAACTAACCATTCCAATTTTCGCTGTCTCTTATACACATCTCCGAGCCCACGAGACT
+
BCCBCFCCCDCBGGGGGGGGGGGHHHHGGHHGHHHHHHGGGGGGGGGGGGGGHHHHHHHHHHHHHHHHHGGGGGHHGGGGGFHHHHHHHHHHHHHHHHHHHHHHHHHHHHHHHHGGGGGGHHHHHHHHHHHHHHHGGDGGGGHGGGGGGH
@M02034:409:000000000-BFKT7:1:1110:7963:12207 1:N:0:33
AAAGTCGAGGTGCCTAAAGTGGCAACCCAGACTAGGGTTGGGGTTGGTGGTGTAGAGCTTCCTGTAGCCGCATGGCGTTCGTACTTAAATATGGAACTAACCATTCCAATTTTCGCTGTCTCTTATACACATCTCCGAGCCCACGAGACT
+
BBBCCFC3DBBCGGGGGGGGGGGHHHHGGHGGHHHHHBGFGGGEFGGGGGEGHGHBGHHHHGHHHHHHHGGGGGHHGGGGGGGHHHHFFHHGHHFFGHGGHH3FHHGFFGHHHHGGGGGHHHHH3HHGHHFHHHFHDB@CGGHGGCGGGG
@M02034:409:000000000-BFKT7:1:1110:17508:12212 1:N:0:33
AAAGTCGAGGTGCCTAAAGTGGCAACCCAGACTGGGTGTCAGGTTGGTGGTGTAGAGCTTCCTGTAGCCGCATGGCGTTCGTACTTAAATATGGAACTAACCATTCCAATTTTCGCTGTCTCTTATACACATCTCCGAGCCCACGAGACT
+
BBBBBFBBBBBBGGGGGGGGGGGHHHHGGHHGHHHHFGGHHHHGGHGFFGFFGGHHHHHHHHHHHHHHHGGGGGHHGGGGFFGHHHFGHHHGHHGHHHHHHHHHHHHHHHHHHEEGGGDHHGHHHHHHHHHHHHHHGCFGGGHGGGGGGH
@M02034:409:000000000-BFKT7:1:1110:15369:12216 1:N:0:33
AAAGTCGAGGTGCCTAAAGTGGCAACCCAGACTCCTCATCTGGTTGGTGGTGTAGAGCTTCCTGTAGCCGCATGGCGTTCGTACTTAAATATGGAACTAACCATTCCAATTTTCGCTGTCTCTTATACACATCTCCGAGCCCACGAGACT
+
BCBCCFCCCCACGGGGGGGGGGGHHHHGGHHGHHHHHHHHHHHHHGGGGGEFGHHFHHHHHHHHHHHHHGGFGGHHGGGGFEGHHHFFHHHHHFHHHHHHHHHHFFFHHHHHHHGGGGGHHGGHHHGHHHFHHHHHGBCGBGHGGCFGGH
@M02034:409:000000000-BFKT7:1:1110:18753:12222 1:N:0:33
AAAGTCGAGGTGCCTAAAGTGGCAACCCAGACTAGGCCGTCGGTTGGTGGTGTAGAGCTTCCTGTAGCCGCATGGCGTTCGTACTTAAATATGGAACTAACCATTCCAATTTTCGCTGTCTCTTATACACATCTCCGAGCCCACGAGACT
+
BBBBAFBBBBBBGGFGGGGGGGGHHHHGEHHGHHEB3AEAAEEEEECGECGGGFHE5BGF5GHF55FD3EG/EEE1>1ECA?C??BBBD4GGGF3BFCHH303BF4EBFGHHHB@GFDDFHFFDBFHDFCDGFHHFD/</@AFF-@-<EH
@M02034:409:000000000-BFKT7:1:1110:17569:12229 1:N:0:33
AAAGTCGAGGTGCCTAAAGTGGCAACCCAGACTAATACGCGGGTTGGTGGTGTAGAGCTTCCTGTAGCCGCATGGCGTTCGTACTTAAATATGGAACTAACCATTCCAATTTTCGCTGTCTCTTATACACATCTCCGAGCCCACGAGACT
+
CCCDCFCCBCBBGGGGGGGGGGGHHHHGGHHGHGEGFGGGGGGFFECAFAEFFFHEEDGGBGHHH4GFFGGEEGFGEEEGGEGHGHHFHFGFF?3FGHHHFF?FGBHGHHFHHFCFEDDHFFGGFGHGHFGFHFHEG@@@CGHGGG@DDH
@M02034:409:000000000-BFKT7:1:1110:26497:12231 1:N:0:33
AAAGTCGAGGTGCCTAAAGTGGCAACCCAGACTACGCCTCCGGTTGGTGGTGTAGAGCTTCCTGTAGCCGCATGGCGTTCGTACTTAAATATGGAACTAACCATTCCAATTTTCGCTGTCTCTTATACACATCTCCGAGCCCACGAGACT
+
CCCBBFBCCCABGGGGGGGGGGGFHHHGGHHGHHGGGGHGHGGGGGGFGGGGFGHGHHHHFHHGHHHHHGGGGGHHGGGGFGGHHHHHHHHHHHGHHHEBGHFHHGHHHHHHHHGGGDEHHHHHHGFHFGHFHGHHE/CDCGHGGGGGDF
@M02034:409:000000000-BFKT7:1:1110:21588:12237 1:N:0:33
AAAGTCGAGGTGCCTAAAGTGGCAACCCAGACTCAGCCTCCGGTTGGTGGTGTAGAGCTTCCTGTAGCCGCATGGCGTTCGTACTTAAATATGGAACTAACCATTCCAATTTTCGCTGTCTCTTATACACATCTCCGAGCCCACGAGACT
+
BBBBBFBBBBAAGGGGGGGGGGGHHHHGGHHGHHHHHHHHHGGGGFGFGGEFGHHFHHHHGHHHHHHFHGGGGGHHGGGGGEGHHHHHHHHHHHHHFHHHHHHHHHGHFHHHHHGGGGDFHFHGHHHHFFFHHHGFD@GGGGHGGFGGGH
@M02034:409:000000000-BFKT7:1:1110:23574:12242 1:N:0:33
AAAGTCGAGGTGCCTAAAGTGGCAACCCAGACTCAGAATCTTGTTGGTGGTGTAGAGCTTCCTGTAGCCGCATGGCGTTCGTACTTAAATATGGAACTAACCATTCCAATTTTCGCTGTCTCTTATACACATCTCCGAGCCCACGAGACT
+
AAA@AFAADAAAGGGGFFGGGGGHHHGGFHHDHGHHHHHHHHHHGFCEFGDFFEFHGFFFFFDH5FDGHGGFGGHFGDGFGFFFHFFHBGGBGD3@GFF3B1EGHBGGEHFHGFGEGGGHFFHHHGBF42FCCFHFGFCFCA//<CCGGG
@M02034:409:000000000-BFKT7:1:1110:10885:12246 1:N:0:33
AAAGTCGAGGTGCCTAAAGTGGCAACCCAGACTCCGTCTCCTGTTGGTGGTGTAGAGCTTCCTGTAGCCGCATGGCGTTCGTACTTAAATATGGAACTAACCATTCCAATTTTCGCTGTCTCTTATACACATCTCCGAGCCCACGAGACT
+
ABBCBFCCBCAAGGGGGGGGGGGGHHHGGHHGGHHGHHHHHHHHHHHFGGEFGHHFHHHHHHHHHHHHHGGGGGHHGEGGEEFGHHHFHHHHHHHHGHHGHHHHHHGGHHHHHHGGGGGGHHHHHHGHGHFGHHGFD@GGFGHGGGGGGH
@M02034:409:000000000-BFKT7:1:1110:14421:12256 1:N:0:33
AAAGTCGAGGTGCCTAAAGTGGCAACCCAGACTAGTGAGCGGGTTGGTGGTGTAGAGCTTCCTGTAGCCGCATGGCGTTCGTACTTAAATATGGAACTAACCATTCCAATTTTCGCTGTCTCTTATACACATCTCCGAGCCCACGAGACT
+
BBBBAFBABCBCGGGGGGGGGGGHGHHGGHHGHHHHHHHHGGGGGGGGFGEFFGHHHHHHGHHHHGHGHGGGGGHGGGGGGFGHHHHHHHGHHHGHHHGGHHHHHHHFHHHHHHGGGGGHGHHHHHHHGGFHGHHGGGGFGGHGGGGGGH
@M02034:409:000000000-BFKT7:1:1110:17648:12256 1:N:0:33
AAAGTCGAGGTGCCTAAAGTGGCAACCCAGACTATTCAGAATGTTGGTGGTGTAGAGCTTCCTGTAGCCGCATGGCGTTCGTACTTAAATATGGAACTAACCATTCCAATTTTCGCTGTCTCTTATACACATCTCCGAGCCCACGAGACT
+
BBBBBFBBBBBBGGGGGGGFGGGHHHHGGHHGHHHHHHHHHHHHHHHGGGEFGHHHHHHHGHHHHHHHHGGGGGHHGFGGGEHHHHHHHHGHHGHHHHHHHHGHHHHHGHHHHHGGGGGHHHHHHHHHHGGHHHGHG@GGGGHGGGGGGH
@M02034:409:000000000-BFKT7:1:1110:23577:12260 1:N:0:33
AAAGTCGAGGTGCCTAAAGTGGCAACCCAGACTCAGAATCTTGTTGGTGGTGTAGAGCTTCCTGTAGCCGCATGGCGTTCGTACTTAAATATGGAACTAACCATTCCAATTTTCGCTGTCTCTTATACACATCTCCGAGCCCACGAGACT
+
BCBCAFBBCCBCGGGGGGGGGGGHHHHGGHHGHHHHHHHHHHHGHHHEFGFFGFHGHHHHHHHHGGHHHGGGGGHHGFGGFEGHHHHGHHGHHHGHHHHHHHHHHHHHHHHHHHGFGGFHHGHHHHHHGHHGHHHHFCCCGFGGGGGGGH
@M02034:409:000000000-BFKT7:1:1110:8721:12263 1:N:0:33
AAAGTCGAGGTGCCTAAAGTGGCAACCCAGACTGCGCGGGTGGTTGGTGGTGTAGAGCTTCCTGTAGCCGCATGGCGTTCG
+
BBBBBFBBDB2AGGGGGGGGGFGHHHHGGHHGHHFGCAFGAAEEFFCGCEGEB@G3BBFGFFFGD4DGFGC/EFH0EE//E
@M02034:409:000000000-BFKT7:1:1110:26820:12263 1:N:0:33
AAAGTCGAGGTGCCTAAAGTGGCAACCCAGACTCGGGAGTCTGTTGGTGGTGTAGAGCTTCCTGTAGCCGCATGGCGTTCGTACTTAAATATGGAACTAACCATTCCAATTTTCGCTGTCTCTTATACACATCTCCGAGCCCACGAGACT
+
CCCCCFCCCBCCGGGGGGGGGGGHHGHGGHHGHGGGG?EAFGHHHHHGFGEGGHHHHHHHHHHHHFHHGGGFEGHHGGGGGFGHGGHHGHHHHFGFGHHGHFHHHHHHHHHHHHGFGGGGHHHHGHGHHHGHHGFHGFGGGGEFCFGGGH
@M02034:409:000000000-BFKT7:1:1110:27885:12272 1:N:0:33
AAAGTCGAGGTGCCTAAAGTGGCAACCCAGACTACTAAGACTGTTGGTGGTGTAGAGCTTCCTGTAGCCGCATGGCGTTCGTACTTAAATATGGAACTAACCATTCCAATTTTCGCTGTCTCTTATACACATCTCCGAGCCACGAGACT
+
CCCCBFBCBCCCGGGGGGGGGGGHHHHGGHHGHF3GDGGH35GGGGHEFGEFFHHHHHHHHHHGGHHHHGGGGGHHGFGGGGGHHHGHHHHHHFGHHHHHHHHHGHGHGGHHHHGGGGGHHGHHHGHHFHHHHHHGG/CCGHB</A/<D
@M02034:409:000000000-BFKT7:1:1110:8145:12272 1:N:0:33
AAAGTCGAGGGTGCCTAAAGTGGCAACCCAGACTGGGACTCAGGTTGGTGGTGTAGAGCTTCCTGTAGCCGCATGGCGTTCGTACTTAAATATGGAACTAACCATTCCAATTTTCGCTGTCTCTTATACACACTCCGAGCCCACGAGACT
+
BBBBBFBBBBBBEGFGGGGGGGFGHHHHGGHHGHHHHFFHGFHGGHHGEFGEFGDF5GHHHHHHHFHHHFEEEGGHEGGGGGGHGHHHFGHFHHHBGFFGFFF3GFHHHGGHHHFGDGGGHHGHHFGHGFFHGHGGGDCGGGHGGCGGFH
@M02034:409:000000000-BFKT7:1:1110:5466:12274 1:N:0:33
AAAGTCGAGGTGCCTAAAGTGGCAACCCAGACTCAGGGGGCTGTTGGTGGTGTAGAGCTTCCTGTAGCCGCATGGCGTTCGTACTTAAATATGGAACTAACCATTCCAATTTTCGCTGTCTCTTATACACATCTCCGAGCCCACGAGACT
+
BCBCBFCCCCABGGGGGGGFGGGHFHHGGHHGHHHHHHGGGGGGHHHGGGEFGGHGHHHHHHHHHHHGGGGGGGHHG?EGE?FGHHHGHHGHHHFFFHFGGHHHHFFHHHHHHHGGGGGGHGHHHHGGHHHHHHHGGCGGGGHEGGCGGF
@M02034:409:000000000-BFKT7:1:1110:27680:12280 1:N:0:33
AAAGTCGAGGTGCCTAAAGTGGCAACCCAGACTACGACGGCTGTTGGTGGTGTAGAGCTTCCTGTAGCCGCATGGCGTTCGTACTTAAATATGGAACTAACCATTCCAATTTTCGCTGTCTCTTATACACATCTCCGAGCCCACGAGACT
+
@?AABFA@BDBBFGFF4DGGFFFGHDGEGHDAFHHGDAF?EFGHHHEAFGABFHHBGGHGHHHGHFGBFEGFGGHHGGGGGEBGGFB?FHGHHHFFHHDBFG3GHH44GG3GHHCADC???3FGBG2@2F2FBFFHD/<CCGE/@FFGDG
@M02034:409:000000000-BFKT7:1:1110:9446:12281 1:N:0:33
AAAGTCGAGGTGCCTAAAGTGGCAACCCAGACTCTGTATCGTGTTGGTGGTGTAGAGCTTCCTGTAGCCGCATGGCGTTCGTACTTAAATATGGAACTAACCATTCCAATTTTCGCTGTCTCTTATACACATCTCCGAGCCCACGAGACT
+
BBBCBFCCCCBBGGGGGGGGGGGHHHHGGHHGHHHHHHHHGHHHHHHGGGEFGHHHHHHHHHHHHHHGHGGGGGHHGGGGGEGHHHHHHHHHHHGHHHHGHHGHHHHHHHHHHHGGGGGGHHHHHHHHHHHHHHHFGDGGGGHGGGGGGH
@M02034:409:000000000-BFKT7:1:1110:23667:12287 1:N:0:33
AAAGTCGAGGTGCCTAAAGTGGCAACCCAGACTGCTCATCAGGTTGGTGGTGTAGAGCTTCCTGTAGCCGCATGGCGTTCGTACTTAAATATGGAACTAACCATTCCAATTTTCGCTGTCTCTTATACACATCTCCGAGCCCACGAGACT
+
ACABAFBCCCAACGGGGGGGGGGGHHHGGHGGHHHHHHHHHHGHHHGBFEEFG3GFHFGHHHHHHHGHHGGGGGHHGEGGF?GHHHGHHHHHHHFGHHHHHFFHHHFFHHHHHHGGGEEGHGHHHHHFFGHBHHHFG?DDGGHGGGGGGH
@M02034:409:000000000-BFKT7:1:1110:5126:12296 1:N:0:33
AAAGTCGAGGTGCCTAAAGTGGCAACCCAGACTAATAATAATGTTGGTGGTGTAGAGCTTCCTGTAGCCGCATGGCGTTCGTACTTAAATATGGAACTAACCATTCCAATTTTCGCTGTCTCTTATACACATCTCCGAGCCCACGAGACT
+
BCCCBFCCCCBBGGGGGGGGGGGHHHHGGHHGHHHHHHHHHHHHHHHGFGGGGHHGHHHHHHHHHHHGHGGGGGGFGEGGGFFHHHHHHHHHFGFFFHHFGEDGHFHHHHHHHHGGGGFHFHHHHHHHGHHGHHHHGGGGGGHGGGGGGG
@M02034:409:000000000-BFKT7:1:1110:23077:12297 1:N:0:33
AAAGTCGAGGTGCCTAAAGTGGCAACCCAGACTCCTACGACGGTTGGTGGTGTAGAGCTTCCTGTAGCCGCATGGCGTTCGTACTTAAATATGGAACTAACATTCCAATTTTCGCTGTCTCTATACACATCTCCGAGCCCACGAGACTAA
+
CCCCCFCCCCCBGGGGGGGGGGGHHHHGGHGGHHHHHHGGGGGGGGGGGGFFEGHBHHHHHHHHHHHHHGGGGGHHGGGGGFFHHHHHGHHHHHHHGHHGHHGHHGFEGHGHHGGGGFGHHHFHHGFHHHHGHHG?DFGGFGGGFGFHGG
@M02034:409:000000000-BFKT7:1:1110:2096:12306 1:N:0:33
AAAGTCGAGGTGCCTAAAGTGGCAACCCAGACTAGGAAGGAGGTTGGTGGTGTAGAGCTTCCTGTAGCCGCATGGCGTTCGTACTTAAATATGGAACTAACCATTCCAATTTTCGCTGTCTCTTATACACATCTCCGAGCCCACG
+
ABAABF?A3>A@FGGFGFGF5FEHGHHGGHCGHHHFFHHGHHGGGHCFFGEEHHHFGHHHHHHGGGHHHGCGGGHHGEGFGFFHHHFGHHFGG3FFE3FGFHFHEGHHBHHBHHGGGGE3GGHHHHFHDGFFHHHHGCGCGGE/A
@M02034:409:000000000-BFKT7:1:1110:10919:12311 1:N:0:33
AAAGTCGAGGTGCCTAAAGTGGCAACCCAGACTTGTCCTCGTGTTGGTGGTGTAGAGCTTCCTGTAGCCGCATGGCGTTCGTACTTAAATATGGAACTAACCATTCCAATTTTCGCTGTCTCTTATACACATCTCCGAGCCCACGAGACT
+
BBBBBFBBBBAAGGGGGGGGGFGGHFHGGHHGGGHFFHGFGHHHHFHEFEAFGFHFHFFHHFHHHHHHHGGCEGHHF>FFFBBGGHHFHGEGHHDGGHHHHHHGGHGFHHHHHFFFFEEGGHGGFGHGFCG2GHHHG?@CCEHGGGGGCG
@M02034:409:000000000-BFKT7:1:1110:2080:12314 1:N:0:33
AAAGTCGAGGTGCCTAAAGTGGCAACCCAGACTAGGAAGGAGGTTGGTGGTGTAGAGCTTCCTGTAGCCGCATGGCGTTCGTACTTAAATATGGAACTAACCATTCCAATTTTCGCTGTCTCTTATACACATCTCCGAGCCCACGAGACT
+
AABBBFBBDBAAGGGGFGGFGFGHGHHGGHHFHHHFFGFGFHGEFGGEFEEFHHHFGBGHGHHHFHF5GEGEEGHGEEFGGECEEGHEHHGHGGGGFHGGHHFE?BDDHHHHHGFDFGEGHHHHGHHDHHHEFHBGD/</CGHADCCGGH
@M02034:409:000000000-BFKT7:1:1110:2161:12318 1:N:0:33
AAAGTCGAGGTGCCTAAAGTGGCAACCCAGACTCCTCCTTATGTTGGTGGTGTAGAGCTTCCTGTAGCCGCATGGCGTTCGTACTTAAATATGGAACTAACCATTCCAATTTTCGCTGTCTCTTATACACATCTCCGAGC
+
AAAAAFAADD1>GGGGGGGGGGGBGHHGGHHGHHFFHHFHFFHGBGGECAEFFFHFFGHFFHHHGGHBDEGEGGF0F>EFEECGGHF1BGEFHDF1C1FCC01B12F2>FGHHHGCE/?DHHGGFHHDGFGHHHFFC//>
@M02034:409:000000000-BFKT7:1:1110:21063:12318 1:N:0:33
AAAGTCGAGGTGCCTAAAGTGGCAACCCAGACTAATATGCGGGTTGGTGGTGTAGAGCTTCCTGTAGCCGCATGGCGTTCGTACTTAAATATGGAACTAACCATTCCAATTTTCGCTTCTCTTATACACATCTCCGAGCCCACGAGACTA
+
CCCDCFCCCDCCGGGGGGGGGGGHHHHGGHHGHHHHHHHHGGGEFGGEFGEFFHHHHHHHHHHHHHHHHGGGGGHHGGGGGEGHHHHHHHHHHHHHHHHHHHFGHGHHHGHHHHGGGHGHHHHHHFFHHFGHHHHGGGGGGHGGGGGGHG
@M02034:409:000000000-BFKT7:1:1110:3546:12326 1:N:0:33
AAAGTCGAGGTGCCTAAAGTGGCAACCCAGACTGATCGTGCGGTTGGTGGTGTAGAGCTTCCTGTAGCCGCATGGCGTTCGTACTTAAATATGGAACTAACCATTCCAATTTTCGCTGTCTCTTATACACATCTCCGAGCCCACGAGACT
+
?AAABFBADBAAGGGG4GGGGGGGHHHGGHHGHHHHHGFHGFGGGGGGGGEFGHHFHHHHHGHHGGGGHGFGGGHHGEFGEFEHGHHGHHHHHHGDFFHEHHHHHHHG4FHHHHGGGGFFHHHGHHHHHFHHHHFFE/B/@CGGGGGGGH
@M02034:409:000000000-BFKT7:1:1110:26969:12328 1:N:0:33
AAAGTCGAGGTGCCTAAAGTGGCAACCCAGACTAAGCCGGAGGTTGGTGGTGTAGAGCTTCCTGTAGCCGCATGGCGTTCGTACTTAAATATGGAACTAACCATTCCAATTTTCGCTGTCTCTTATACACATCTCCGAGCCCACGAGACT
+
BBACBFABBCCCGGGFGGGGGGGHHHHGGHHGHHHHHHGG?CEGGHFAF?EFGFHFFFHHHHHHFFGBFEEEEGHFCEFGGE2?GHHGHHFHHE3DGGHGFADGGFGGFGGHHF/CF?BGFHGHEHBFHFDGHHHBE?CGGGHGGGGGAF
@M02034:409:000000000-BFKT7:1:1110:18647:12332 1:N:0:33
AAAGTCGAGGTGCCTAAAGTGGCAACCCAGACTTCTAAGGATGTTGGTGGTGTAGAGCTTCCTGTAGCCGCATGGCGTTCGTACTTAAATATGGAACTAACCATTCCAATTTTCGCTGTCTCTTATACACATCTCCGAGCCCACGAGACT
+
BBCCAFBCCCCCGGGGGGGGGGGHHHHGGHHGHHHHHHHHHHHHHHHGGGEFGHHHHHHHHHHHHHHHHGGGGGHHGGGGGEGHHHHGHHGHHHHHGHHHGGHGHHHGHHHHHHGGGGGHHHHHHHHHHGHHHHHFG@FGGGHGGGGGGH
@M02034:409:000000000-BFKT7:1:1110:5102:12333 1:N:0:33
AAAGTCGAGGTGCCTAAAGTGGCAACCCAGACTAAGAATAGTGTTGGTGGTGTAGAGCTTCCTGTAGCCGCATGGCGTTCGTACTTAAATATGGAACTAACCATTCCAATTTTCGCTGTCTCTTATACACATCTCCGAGCCCACGAGACT
+
BACCCFCCCCABGGGGGGGGGGGHHHHGGHHGHGHHHFHHHGHHHHHEFFGFAGHDEFGFGHHHHFFFFEGEGEFAE1EEFFEHHGHFDGGFDFB3FGFHB?3FG?GFFGHHHGFEGGEB?GGFFBGGHGFFHHHFDBFGGGHGGGGGFG
@M02034:409:000000000-BFKT7:1:1110:14914:12337 1:N:0:33
AAAGTCGAGGTGCCTAAAGTGGCAACCCAGACTGGTGGTTTTGTTGGTGGTGTAGAGCTTCCTGTAGCCGCATGGCGTTCGTACTTAAATATGGAACTAACCATTCCAATTTTCGCTGTCTCTTATACACATCTCCGAGCCCACGAGACT
+
ABBBBFBBBBBBGGGGGGGGGGGHHHHGGHHGHHHGGGGGHGHHHHHGFGFFGHHHHHHHHHHHHHHHHGGGGGHHGFCFFEGHHHHGHHHHHHGFHHGGGGHHGHHGHHHHHHGGGGEFHGHHHHHHHFFHFHHHGCGGGGHGGGGGGH
@M02034:409:000000000-BFKT7:1:1110:27606:12338 1:N:0:33
AAAGTCGAGGTGCCTAAAGTGGCAACCCAGACTAAGCATAATGCTGGTGGTGTTGA
+
CCCCCFCCBCABGGGGGGGFGGGHHHHGGHHGH33B35B55D55DG3B22EE11B5
@M02034:409:000000000-BFKT7:1:1110:2465:12340 1:N:0:33
AAAGTCGAGGTGCCTAAAGTGGCAACCCAGACTAGTAAGGGGGTTGGTGGTGTAGAGCTTCCTGTAGC
+
@BBBAFBB3DAAGGGBGGFEGGGFF4GEEAGC3F3D55DAF22AEE0E11F1A3B5BEDFHHFHBFB5
@M02034:409:000000000-BFKT7:1:1110:2871:12341 1:N:0:33
AAAGTCGAGGTGCCTAAAGTGGCAACCCAGACTG
+
BBAAAFABBBBBGGGGGGGGGGGGHHHGGHHGHH
@M02034:409:000000000-BFKT7:1:1110:13153:12342 1:N:0:33
AAAGTCGAGGTGCCTAAAGTGGCAACCCAGACTAAGAATCAGGTTGGTGGTGTAGAGCTTCCTGTAGCCGCATGGCGTTCGTACTTAAATATGGAACTAACCATTCCAATTTTCGCTGTCTCTTATACACATCTCCGAGCCCACGAGACT
+
BABCAFBBCCCBGGGGGGGFGGGHHHHGGHHGHHHHHHHHHHHDGGGEFGEFFGHHHHHHHGHHGHHHHGGGGGHHGFGGGGHHHHGHHHHHHHFFGGGGFHFHHHFHHHHHFFEGGGGFHFHHFHHHFGHHHHHFC<@CCGHGGGGGGH
@M02034:409:000000000-BFKT7:1:1110:25262:12342 1:N:0:33
AAAGTCGAGGTGCCTAAAGTGGCAACCCAGACTATTCATACTGTTGGTGGTGTAGAGCTTCCTGTAGCCGCATGGCGTTCGTACTTAAATATGGAACTAACCATTCCAATTTTCGCTGTCTCTTATACACATCTCCGAGCCCACGAGACT
+
ABBBAFBBDBAAFGGGFGGGGGDFHHHGGHHGHHHHHHHHHHHFHFFEFEEFGHHEHFHHGHHGGHHFHGGGGGHHGGGGGFGHHHHHGHHHHEHFFFHHHHGHHHGHHHHHHHGGGGGHHHHHHHHFHHHGFGGHGGG/@EHGCG?G?D
@M02034:409:000000000-BFKT7:1:1110:13133:12344 1:N:0:33
AAAGTCGAGGTGCCTAAAGTGGCAACCCAGACTAAGAATCATGTTGGTGGTGTAGAGCTTCCTGTAGCCGCATGGCGTTCGTACTTAAATATGGAACTAACCATTCCAATTTTCGCTGTCTCTTATACACATCTCCGAGCCCACGAGAC
+
BBBBBFBBBBBBGGGFGGGGGGGHHHHGGHHGHH3F353BF5DGHHHGFGFGHHHHHHHHHHHHHHHHHGGAEGHHGGGGGGHHHHHHHHHHHHHHHHHHHHHHHHGHDGHHHHGGGGGGHHHHHHHHHHHHHHGFGC?CGGHGGGCEF
@M02034:409:000000000-BFKT7:1:1110:15874:12350 1:N:0:33
AAAGTCGAGGTGCCTAAAGTGGCAACCCAGACTACGCATCCGGTTGGTGGGGTAGAGCTTCCTGTAGCCGCATGGCGTTCGTACTTAAATATGGAACTAACCATTCCAATTTTCGCTGTCTCTTATACACATC
+
A?AB3BA?D?>4AFDGFDEFGGFGHEFEGHHGGHFGCGGGBEE2AEEDEA0AA11BFDH3GGFD@FGGHEC/EGHHGGGF?EF/F4BGGHEDGHF3B3B3F03?3FGFHF3FG2CDDG/D2@F21@222@11@
@M02034:409:000000000-BFKT7:1:1110:5292:12351 1:N:0:33
AAAGTCGAGGTGCCTAAAGTGGCAACCCAGACTGGGGGGGGTGTTGGTGGTGTAGAGCTTCCTGTAGCCGCATGGCGTTCGTACTTAAATATGGAACTAACCATTCCAATTTTCGCTGTCTCTTATACACATCTCCG
+
AABA>DAADDAA4FGGFFGBGGGHHGHGGHHGHHHHGGGC?@=9DFEA9AAFEFFFFFFFFFFFFFFFFFF>ADFFFFFFF9FFFFF9FBFFFF9FFFFFBFEFF/9FFFFFFFADFA9BFFFFFFFFFFFFFF//A
@M02034:409:000000000-BFKT7:1:1110:19408:12353 1:N:0:33
AAAGTCGAGGTGCCTAAAGTGGCAACCCAGACTACTAATAATGTTGGTGGTGTAGAGCTTCCTGTAGCCGCATGGCGTTCGTACTTAAATATGGAACTAACCATTCCAATTTTCGCTGTCTCTTATACACATCTCCGAGCCCACGAGACT
+
BBCBBFCCBCCBGGGGGGGGGGGHHHHGGHHGHHHHHHHFGHHGGHHGFGEFGHHHHGHHGHHHGGGHHGGGGGHHGGGGGGHHHHHHHHHHHHHHHHHGHHFHHHHHFGHHHHGGGGGGHHHHHHHHHHHHHHHFGGGGGGHGGGGGGH
@M02034:409:000000000-BFKT7:1:1110:8607:12353 1:N:0:33
AAAGTCGAGGTGCCTAAAGTGGCAACCCAGACTCCGCCGCATGTTGGTGGTGTAGAGCTTCCTGTAGCCGCATGGCGTTCGTACTTAAATATGGAACTAACCATTCCAATTTTCGCTGTCTCTTATACACATCTCCGAGCCCACGAGACT
+
3AA?>DAABBBBEGGGGA4BGFFHECEFGHHGHHHGGGGGGFE5FGEEFGEFF3FEGHHGHFDGFFFHHGGFGG1EEEFGGGBHEHGFFH4BGHHGEB3FFG3FHGB4GGHHHFEEDEFHE33B3GDGFF2FGF22?CFG?FFADGGGGH
@M02034:409:000000000-BFKT7:1:1110:13620:12354 1:N:0:33
AAAGTCGAGGTGCCTAAAGTGGCAACCCAGACTGGGACGGGGGTTGGTGGTGTAGAGCTTCCTGTAGCCGCATGGCGTTCGTACTTAAATATGGAACTAACCATTCCAATTTTCGCTGTCTCTTATACACATCTCCGAGCCCACGAGACT
+
CCCCCFCCCCBCGGGGGGGGGGGHHHHGGHHGHHHHHHGGGGGFGGGFFGEFGHHHHHHHHHHHHFHHHGGGGGHHGGGGGEGHHHHGHHHGHHHHHHGHGHHHHHGHHHHHHHGGGGGHHGHHHHHHHHGHGHHFE@DDGGHFGGGGGH
@M02034:409:000000000-BFKT7:1:1110:9748:12356 1:N:0:33
AAAGTCGAGGTGCCTAAAGTGGCAACCCAGACTCAGGCGAATGTTGGTGGTGTAGAGCTTCCTGTAGCCGCATGGCGTTCGTACTTAAATATGGAACTAACCATTCCAATTTTCGCTGTCTCTTATACACATCTCCGAGCCCACGAGACT
+
CCCCCFCCCCAAGGGGGGGGGGGHHHHGGHHGHHHHHHGGGGHHHHHGGGGFHHHHHHHHHGHHHHHHHGGGGGHHGGGGGEFHHHHHHHHHHHHHHHHHHHHHHHHHHHHHHHGGGGGHHHHHHHHHGHHHGHHHG@CGGGHGGGGGGH
@M02034:409:000000000-BFKT7:1:1110:9000:12363 1:N:0:33
AAAGTCGAGGTGCCTAAAGTGGCAACCCAGACTGATCATAATGTTGGTGGTGTAGAGCTTCCTGTAGCCGCATGGCGTTCGTACTTAAATATGGAACTAACCATTCCAATTTTCGCTGTCTCTTATACACATCTCCGAGC
+
AABABDABDDBBGFGGGGGGGGGHHHHGGHEGHHBGGFGHFGGFGGEEG?AFFDGEFHHGEFHHE5D5GGFGFGAGGE@EA1?GGHHFBGFFG33FGHB331BB34FFFGDHHHEEGE/BFHF44F?HHFBBGHHE</BB
@M02034:409:000000000-BFKT7:1:1110:6661:12366 1:N:0:33
AAAGTCGAGGTGCCTAAAGTGGCAACCCAGACTGGGTCTTTGGTTG
+
AAA?AD>AAD>AAFDGGGGAGBFB1FGAFHF011BE0AAFGDC//A
@M02034:409:000000000-BFKT7:1:1110:25274:12372 1:N:0:33
AAAGTCGAGGTGCCTAAAGTGGCAACCCAGACTCCGACTCCTGTTGGTGGTGTAGAGCTTCCTGTAGCCGCATGGCGTTCGTACTTAAATATGGAACTAACCATTCCAATTTTCGCTGTCTCTTATACACATCTCCGAGCCCACGAGACT
+
CCCCCFCCCCBCGGGGGGGGGGGHGHHGGHHGHHHGGGGGHHHHHHHFFGFFGHHHHHHHHHGHHHHGHGGGGGHHGFGGGEGHHHHHHHHHHGHHGHHGHHGHHHFFHHHHHHGGGGGGHHHHHHHGHGHHHHHGGCGGGGGGGGGGGH
@M02034:409:000000000-BFKT7:1:1110:8607:12373 1:N:0:33
AAAGTCGAGGTGCCTAAAGTGGCAACCCAGACTCCGCCGCATGTTGGTGGTGTAGAGCTTCCTGTAGCCGCATGGCGTTCGTACTTAAATATGGAACTAACCATTCCAATTTTCGCTGTCTCTTATACACATCTCCGAGCCCACGAGACT
+
BBCCCFCBCCBBGGGGGGGGGGGHHHHGGHHGHHHGGGGGGGGHHHHGGGEFGHHHHHHHHHHHHHHHHGGGGGHHGEGGGEFHHHHHHHHHHHGHHHHHHHFHHHGHHHHHHHGGGGDFHHHHHHHHGHHHHHHHGDGGGGGGCGGGDH
@M02034:409:000000000-BFKT7:1:1110:18493:12373 1:N:0:33
AAAGTCGAGGTGCCTAAAGTGGCAACCCAGACTCTGCCGCATGTTGGTGGTGTAGAGCTTCCTGTAGCCGCATGGCGTTCGTACTTAAATATGGAACTAACCATTCCAATTTTCGCTGTCTCTTATACACATCTCCGAGCCCACGAGACT
+
BBBCCFCCCCCCGGGGGGGGGGGHHHHGGHHGHHHHHHGGGGGHHHHGGGEFHHHHHHHHHHHHFFHHHGGGGGHHGGGGGEFHHHHHHHHHHHFHHHHHHHGHHHHHHHHHHGGGGGGGGHHHHHHHHGHHHHGBG@CGGGHGGGGGGH
@M02034:409:000000000-BFKT7:1:1110:10573:12374 1:N:0:33
AAAGTCGAGGTGCCTAAAGTGGCAACCCAGACTGAGAAGAAGGTTGGTGGTGTAGAGCTTCCTGTAGCCGCATGGCGTTCGTACTTAAATATGGAACTAACCATTCCAATTTTCGCTGTCTCTTATACACATCTCCGAGCCCACGAGACT
+
BBAAAFBBBBABFGGGGGGGGFGGHGHFGHHGHHHHHHHHHGHBGGGGGGEFGHHFHHHHHHHHHGHHHGGGGGHHGEGGGFHHHHHHHHGHHHFFFGHHHHHHHHGHGHHHHHGGGGEGHHHHHHGFHHFHHFHFF/CFGGHGCFFGEH
@M02034:409:000000000-BFKT7:1:1110:15881:12374 1:N:0:33
AAAGTCGAGGTGCCTAAAGTGGCAACCCAGACTACGCATCCGGTTGGTGGTGTAGAGCTTCCTGTAGCCGCATGGCGTTCGTACTTAAATATGGAACTAACCATTCCAATTTTCGCTGTCTCTTATACACATCTCCGAGCCCACGAGACT
+
CCCCCFCCCCAAGGGGGGGFGGGHHHHGGHHGHHHGGGGGHGGGGGGGGGEFFGHGHHHHHHHHHHHHHGGGGGHHGEGGGGHHHHHHHHHHHHHGFHHHHHHHEHHHHHHHHHGGGGGHHHHHHHHHHHEFGGHEGBGFGGHGGGGGGH
@M02034:409:000000000-BFKT7:1:1110:18701:12375 1:N:0:33
AAAGTCGAGGTGCCTAAAGTGGCAACCCAGACTAGTGAGCGGGTTGG
+
BCCBBFBCCCABGGGGGGGGGGGHHHHGGHHGH33FH533A2EE1EA
@M02034:409:000000000-BFKT7:1:1110:18473:12382 1:N:0:33
AAAGTCGAGGTGCCTAAAGTGGCAACCCAGACTCTGCCGCATGTTGGTGGTGTAGAGCTTCCTGTAGCCGCATGGCGTTCGTACTTAAATATGGAACTAACCATTCCAATTTTCGCTGTCTCTTATACACATCTCCGAGCCCACGAGACT
+
ABAABFAABCBAGGGGGGGGGGGGHDHGGHHGGHHHHHGGGGGHHGHGGGEFGHHGHHHHHHHHGHHHHGGGGGHHGEGGGGGHHHGFFHHHHFHHHGHGHFHHFHHHHHHHHHGGGGGHHHHGFHHHHFFHHGFGG?FGG/FFF?DEFF
@M02034:409:000000000-BFKT7:1:1110:24483:12387 1:N:0:33
AAAGTCGAGGTGCCTAAAGTGGCAACCCAGACTAAGAAGGAGGTTGGTGGTGTAGAGCTTCCTGTAGCCGCATGGCGTTCGTACTTAAATATGGAACTAACCATTCCAATTTTCGCTGTCTCTTATACACATCTCCGAGCCCACGAGACT
+
ABA@AFAABBAAGGGFGGGGGFGFFEFEAEHECFFGFHHHHGGEGHGEFGEBFGFBGGFFHGHHGHHBHG?EEFHGE?EFFEFCGGFGHHGHHFGHHHHHGHHGFFHGBGHHHGGGGGEFFHFFFBGGFBFGGFFFE/BDGFHGG/@CAF
@M02034:409:000000000-BFKT7:1:1110:13032:12392 1:N:0:33
AAAGTCGAGGTGCCTAAAGTGGCAACCCAGACTCCGCCTCCGGTTGGTGGTGTAGAGCTTCCTGTAGCCGCATGGCGTTCGTACTTAAATATGGAACTAACCATTCCAATTTTCGCTGTCTCTTATACACATCTCCGAGCCCACGAGACT
+
ABBBAFBBCCACGGGGGGGGGGGHHHHGGHHGHHHGGGGGHGGEFGGFGGEFFHHHHHHHHHHHHHHGHGGGGGHHGGGGGEHHHHHHGHHHHHHGHHHHGHGHHHHHHHHHHHGGGGGGHHHHHGHHHHFHHHHFG@FGGGHGGGGGGG
@M02034:409:000000000-BFKT7:1:1110:9817:12392 1:N:0:33
AAAGTCGAGGTGCCTAAAGTGGCAACCCAGACTACTAATCATGTTGGTGGTGTAGAGCTTCCTGTAGCCGCATGGCGTTCGTACTTAAATATGGAACTAACCATTCCAATTTTCGCTGTCTCTTATACACATCTCCGAGCCCACGAGACT
+
CCCCCFCCCCBCGGGGGGGGGGGHHHHGGHHGHHHHHHHHHHHHHHGGGGEFGHHHHHHHHHHHHGHHHFGGGGHHGFGGGGGHHHHHHHHHHHHFFHHHHHHHHHHHHHHHHHGGGGFDGHHHHHHHGGFHHHHGG?GFGGHGGGGGFH
@M02034:409:000000000-BFKT7:1:1110:8245:12393 1:N:0:33
AAAGTCGAGGTGCCTAAAGTGGCAACCCAGACTAAGAATACGGTTGGTGGTGTAGAGCTTCCTGTAGCCGCATGGCGTTCGTACTTAAATATGGAACTAACCATTCCAATTTTCGCTGTCTCTTATACACATCTCCGAGCCCACGAGACT
+
BBCCBFCCCBABGGGGGGGGGGGGHHHGGHHGHHHHHHHHHHGHGGGGFGBFGHHHHHHHHHHHHHHHHGGGGGHHGGGGGFGHHHHHHHHHHFHGHHGHHHHHHHHHHHHHHHGGGGGGHHHHHHGHGHHHHHHHGFGGGGHGGGGGGF
@M02034:409:000000000-BFKT7:1:1110:12048:12394 1:N:0:33
AAAGTCGAGGTGCCTAAAGTGGCAACCCAGACTTTTAAGCAGGTTGGTGGTGTAGAGCTTCCTGTAGCCGCATGGCGTTCGTACTTAAATATGGAACTAACCATTCCAATTTTCGCTGTCTCTTATACACATCTCCGAGCCCACGAGACT
+
CCCCCFBBCCAAGGGGGGGGGGGHHHHGGHHGHHHHHHHHHHHGHHGEFGEFGFHHHHHHHHHHHHHHHGGEFGHHGGGGGFGHHHHHHHHHHHFFHHHHHHHHHHGHHHHHHFGGGGGHHHHHHHHHHHGHHHHHGDCGGGHGGGGGGH
@M02034:409:000000000-BFKT7:1:1110:17397:12397 1:N:0:33
AAAGTCGAGGTGCCTAAAGTGGCAACCCAGACTCAGAAGCCGGTTGGTGGTGTAGAGCTTCCTGTAGCCGCATGGCGTTCGTACTTAAATATGGAACTAACCATTCCAATTTTCGCTGTCTCTTATACACATCTCCGAGCCCACGAGACT
+
CCCCCFBCCCABGGGGGGGFGGGHHHHGGHHGHHHHHHHHHGGGGGGEFFGFGGHHHHHHHHHHHHHHHGGGGGHHGGGGGEEHHHHHHHHHHHHHHHHHFFHGHHFHHHHHHHGGGGFHHHHHHHGHHHHHHHHHG/B@CGHGGCGGGH
@M02034:409:000000000-BFKT7:1:1110:19072:12404 1:N:0:33
AAAGTCGAGGTGCCTAAAGTGGCAACCCAGACTAGTCCGAATGTTGGTGGTGTAGAGCTTCCTGTAGCCGCATGGCGTTCGTACTTAAATATGGAACTACCATTCCAATTTTCGCTGTCTCTTATACACATCTCCGAGCCCACGAGACTA
+
BCCCBFBBCCBCGGGGGGGGGGGHHHHGGHHGHHHHHHGGEGHHHHHGFGEFGHHHHHHHHHHHHHHHHGGGGGHHGGGGGFHHHHHHHHHHHGHHHHHHGFGHHHHHHHHHHGFGGEGHHHHHHHFHHHGHHGHGCGGGGHGGGGGGHG
@M02034:409:000000000-BFKT7:1:1110:14527:12409 1:N:0:33
AAAGTCGAGGTGCCTAAAGTGGCAACCCAGACTTATAAGGAGGTTGGTGGTGTAGAGCTTCCTGTAGCCGCATGGCGTTCGTACTTAAATATGGAACTAACCATTCCAATTTTCGCTGTCTCTTATACACATCTCCGAGCCCACGAGACT
+
AAAAAF?ABBAAGFGGGGGGGGGHHHHGGHCFHHHHHHHFHHGEGHGGGGFFFBHGGHHGHHHHHHHHGGGFEGHHGEGGGFHHHHFFHHHHHE3BFFFFHAHHHFFGHHHHHFGGGGEHFHHHFHHGFHFHHHFDDCCGGEHGCGGGGH
@M02034:409:000000000-BFKT7:1:1110:27259:12411 1:N:0:33
AAAGTCGAGGTGCCTAAAGTGGCAACCCAGACTAGTCGTCAGGTTGGTGGTGTAGAGCTTCCTGTAGCCGCATGGCGTTCGTACTTAAATATGGAACTAACCATTCCAATTTTCGCTGTCTCTTATACACATCTCCGAGCCCACGAGACT
+
BBBBBFBABBBBGGGGGGGGGGGHHHHGGHHGHHHHHGGGHGHHHHGGGGEFFHHHHHHHHHHHGHGHHGGGGGHHGFGGFEGEHHHHHHHGHHFHGFHFHHFHHHHHHHHHHHGGGGGHHHHHGHHGFGHHHHHHGFGCGGHGGGGGGF
@M02034:409:000000000-BFKT7:1:1110:12438:12415 1:N:0:33
AAAGTCGAGGTGCCTAAAGTGGCAACCCAGACTCAGTGTCGGGATG
+
CCCCCFCCCCBCGGGGGGGGGGGHHHHGGHHGHBGH5DG5EA222B
@M02034:409:000000000-BFKT7:1:1110:15499:12421 1:N:0:33
AAAGTCGAGGTGCCTAAAGTGGCAACCCAGACTAAGACGAAGGTTGGTGGTGTAGAGCTTCCTGTAGCCGCATGGCGTTCGTACTTAAATATGGAACTAACCATTCCAATTTTCGCTGTCTCTTATACACATCTCCGAGCCCACGAGACT
+
CCCCCFBABCCCGGGGGGGGGGGHHHHGGHHGHHHHHHFAAEDGGHGGFGGFHHHFHHHHHHHHHHHHHGGGEGHHGGGGGGHHHHFFHHHHHHGHHHHHHHHHHHHHFGHHHHEGGGGHHGHHHHHHFHHHHHGGG?GGGGFGGGGGGG
@M02034:409:000000000-BFKT7:1:1110:12267:12423 1:N:0:33
AAAGTCGAGGTGCCTAAAGTGGCAACCCAGACTGGGTGGGGTGTTGGTGGTGTAGAGCTTCCTGTAGCCGCATGGCGTTCGTACTTAAATATGGAACTAACCATTCCAATTTTCGCTGTCTCTTATACACATCTCCGAGCCCACGAGACT
+
CCCCCFCBCCCBGGGGGGGGGGGHHHHGGHHGHHHHBEFGGGGGGHHGFGEGHHHHHHHHHHHHHHHGHGGGGGHGGGGGGEGHHHHHHHHHHHFEHHHHGGGGHGFHHHHHHHGGGGGGHHHHHHHHHHHHHHHGG?GFGGHGGGGGGH
@M02034:409:000000000-BFKT7:1:1110:10127:12425 1:N:0:33
AAAGTCGAGGTGCCTAAAGTGGCAACCCAGACTCAGCCTCCTGTTGGTGGTGTAGAGCTTCCTGTAGCCGCATGGCGTTCGTACTTAAATATGGAACTAACCATTCCAATTTTCGCTGTCTCTATACACATCTCCGAGCCCACGAGACTA
+
BCCCCFCBCCBBGGGGGGGGGGGHHHHGGHHGHHHHHHHHHHHHHHHGGGEFGHHHHHHHHHHHHHHHHGGGGGHHGEGGGEGHHHHHHHHHHHGHHHHGHHHHHFFFHHHHHHEGGGGGHHHHHHFHGFGHHHHGBCGGFHGGGGGGHF
@M02034:409:000000000-BFKT7:1:1110:5661:12425 1:N:0:33
AAAGTCGAGGTGCCTAAAGTGGCAACCCAGACTTCGACGGATGTTGGTGGTGTAGAGCTTCCTGTAGCCGCATGGCGTTCGTACTTAAATATGGAACTAACCATTCCAATTTTCGCTGTCTCTTATACACATCTCCGAG
+
>1>1A@>ADDAAFGGGGGGFG1FFFHHFGHGGGHCF0EA//AEF2EFGCE//AFGEDFGHBGHDGDGFF//EEGHHGEE/?E0FEGH1FHFDFBGBFCG1GHHGHHHHB1FEHHGGG?E1FFGFHHHFBGG1CDGHG/<
@M02034:409:000000000-BFKT7:1:1110:14516:12427 1:N:0:33
AAAGTCGAGGTGCCTAAAGTGGCAACCCAGACTTATAAGGAGGTTGGTGGTGTAGAGCTTCCTGTAGCCGCATGGCGTTCGTACTTAAATATGGAACTAACCATTCCAATTTTCGCTGTCTCTTATACACATCTCCGAGCCCACGAGACT
+
BBBCBFBCBCBCGGGGGGGGGGGHHHHGGHHGHH55DGG332BFHHGGGGEFGHHHHHHHHHHHHHHHHGGGGGHHGGGGGEGHHHHHHHHHHHHHHHHHHHGHHHHHHHHHHHGGGGGGHHHHHHHHHHHHHHHHGGGGGGHGGGGGGB
@M02034:409:000000000-BFKT7:1:1110:16201:12428 1:N:0:33
AAAGTCGAGGTGCCTAAAGTGGCAACCCAGACTGAGCGGCCGGTTGGTGGTGTAGAGCTTCCTGTAGCCGCATGGCGTTCGTACTTAAATATGGAACTAACCATTCCAATTTTCGCTGTCTCTTATACACATCTCCGAGCCCACGAGACT
+
BBBBBFBBBBBBGFGGGGGGGGGHHHHGGHHGGHHHCGGGGGCAEFGEFEAFGGHGHHFHHHHHGHHHHGGGGGHHGGGGGE?GHHFFGHGHF3EDGHHGHHHHGHFGHHHHHGGGGGGGHHHHEHGHGHHHHHGFG@CFGFHGGGGGGH
@M02034:409:000000000-BFKT7:1:1110:11966:12428 1:N:0:33
AAAGTCGAGGTGCCTAAAGTGGCAACCCAGACTCAGATTGATGTTGGTGGTGTAGAGCTTCCTGTAGCCGCATGGCGTTCGTACTTAAATATGGAACTAACCATTCCAATTTTCGCTGTCTCTTATACACATCTCCGAGCCCACGAGACT
+
CCCCCFCCCDBBGGGGGGGGGGGHHHHGGHHGHHHHHHHHHHHHHHHGGGGFGHHHHHHHHHHHHHHHHGGGGGHHGGGGGEGHHHHHHHHHHHHGGGHHHHFHHHGHHHHHHHGGGGGHHHHHHHHHHHFHHHHGG@GGGGHGGGGGGH
@M02034:409:000000000-BFKT7:1:1110:21199:12436 1:N:0:33
AAAGTCGAGGTGCCTAAAGTGGCAACCCAGACTGCTACTTCGGTTGGTGGTGTAGAGCTTCCTGTAGCCGCATGGCGTTCGTACTTAAATATGGAACTAACCATTCCAATTTTCGCTGTCTCTTATACACATCTCCGAGCCCACGAGACT
+
CBCCBFBBCCBCGGGGGGGGGGGHHHHGGHHGHHHHHHHHHGGGGGGEFGEFGHHHHHHHHHHHHHHHHGGGGGHHGGGGGFHHHHHHHGHHHHHHHHHHHHGGHHHHHHHHHHGGGGGHHGHHHHHHHHHHHHGHGCG?DGHGGGGGGH
@M02034:409:000000000-BFKT7:1:1110:12874:12438 1:N:0:33
AAAGTCGAGGTGCCTAAAGTGGCAACCCAGACTCTGCTGCGGGTTGGTGGTGTAGAGCTTCCTGTAGCCGCATGGCGTTCGTACTTAAATATGGAACTAACCATTCCAATTTTCGCTGTCTCTTATACACATCTCCGAGCCCACGAGACT
+
CCCCCFCCDDCCGGGGGGGGGGGHHHHGGHHGHHHHHHHHGGGEGGGEFGEFFFHFHHHHHHHHHFHFHGGFGGHGGEFGGEGHHHHGHHHHGGDFHHHHGGDGHFFFHHHHHHGGGGFHHHHHGHHHHFHHHHHFDCGGGFHGFCGGGG
@M02034:409:000000000-BFKT7:1:1110:21122:12438 1:N:0:33
AAAGTCGAGGTGCCTAAAGTGGCAACCCAGACTTGTCAGCCGGTTGGTGGTGTAGAGCTTCCTGTAGCCGCATGGCGTTCGTACTTAAATATGGAACTAACCATTCCAATTTTCGCTGTCTCTTATACACATCTCCGAGCCCACGAGACT
+
BBBCCFCCCCABGGGGGGGGGGGHHHHGGHHGHHHHHHHHHGGEFGGFFGEFFHHHHHGHHHHHHHHHHGGGGGHHGGGGGFFHHHHHHHHHHHHGGHGHHHGHHHHHHHHHHHGGGGGHGHHHHHFHHHGGFHGHGCFGGGHFGGGGGH
@M02034:409:000000000-BFKT7:1:1110:5653:12442 1:N:0:33
AAAGTCGAGGTGCCTAAAGTGGCAACCCAGACTTCGACGGATGTTGGTGGTGTAGAGCTTCCTGTAGCCGCATGGCGTTCGTACTTAAATATGGAACTAACCATTCCAATTTTCGCTGTCTCTTATACACATCTCCGAGCCCACGAGACT
+
AAABBFBBBBAAGGGGGGGGGGGHHHHGGHHGHHGGHGGGGGGHHHHFGGEFGHHHHHHHHHHHGHHHHGGGGGHHGFGGGEGHHHHFHHGHHFHHHHHHGGHHHHHGHHHHHHGGGGDGFHHHGGHGHHHHGHGFGF?/DEHGGGCEFG
@M02034:409:000000000-BFKT7:1:1110:19871:12442 1:N:0:33
AAAGTCGAGGTGCCTAAAGTGGCAACCCAGACTAAGCATCAGGTTGGTGGTGTAGAGCTTCCTGTAGCCGCATGGCGTTCGTACTTAAATATGGAACTAACCATTCCAATTTTCGCTGTCTCTTATACACATCTCCGAGCCCACGAGACT
+
BBBBBFABBBAAEGGGGGGGFEFHFHHEGFGFHFHGBGHHFFH5FFFGGFBFFGHFFHGGHHHGGGGFHFEGGGHHGEFGAEFAGGHFHHFHF33BFHFHHHGHFHHHHHHHHFGGGGEFFFFHHHHHHHBHHFGHF/BCCGHFGGGGGH
@M02034:409:000000000-BFKT7:1:1110:20382:12445 1:N:0:33
AAAGTCGAGGTGCCTAAAGTGGCAACCCAGACTCAGACGCCTGTTGGTGGTGTAGAGCTTCCTGTAGCCGCATGGCGTTCGTACTTAAATATGGAACTAACCATTCCAATTTTCGCTGTCTCTTATACACATCTCCGAGCCCACGAGACT
+
ABAAAFAABBAAGGGGGGGGGFGHHHGGGHHGHHHHGHGCFHGHHFFBFEEFGFHFHHHGHFHFGGHHHGGEEEHHGEEFGEBGHHGFGEGHF333@FGFHFHHHHHEFFHHHHC?EEAEGHHBGFHHFFGHGHFFE@C?@FAFGGGGGH
@M02034:409:000000000-BFKT7:1:1110:7652:12446 1:N:0:33
AAAGTCGAGGTGCCTAAAGTGGCAACCCAGACTACTCCTCAGGTTGGTGGTGTAGAGCTTCCTGTAGCCGCATGGCGTTCGTACTTAAATATGGAACTAACCATTCCAATTTTCGCTGTCTCTTATACACATCTCCGAGCCCACGAGACT
+
CCCCCFCCCCCCGGGGGGGGGGGHHHHGGHHGHHHHHHHHHHHGHHGFFGFFGHHHHHHHHHHHHHHHHGGGGGHHGGGGGF2GHHFHHHHHHHHHGHHHHHHGHHHHHHHHHHGGGGGHHHHHHHHHHHHHGHFHGGGGGGHGGGGGGG
@M02034:409:000000000-BFKT7:1:1110:26561:12446 1:N:0:33
AAAGTCGAGGTGCCTAAAGTGGCAACCCAGACTAAGCCGGGGGTTGGTGGTGTAGAGCTTCCTGTAGCCGCATGGCGTTCGTACTTAAATATGGAACTAACCATTCCAATTTTCGCTGTCTCTTATACACATCTCCGAGCCCACGAGACT
+
BCCCCFBCCCCCGGGGGGGGGGGHHHHGGHHGHHHHGHGGGGGGGEEGGGGF?DHBGGHHFHHHGGGDGFGEFGHFG>EFFEEGHHHGGHHGFG2?FCGHFFDGHFHFHHHHHHGGGGEGDHHGFFHGHEBGHFHGF@DGCEGGCC@DGF
@M02034:409:000000000-BFKT7:1:1110:19890:12447 1:N:0:33
AAAGTCGAGGTGCCTAAAGTGGCAACCCAGACTAAGCATCAGGTTGGTGGTGTAGAGCTTCCTGTAGCCGCATGGCGTTCGTACTTAAATATGGAACTAACCATTCCAATTTTCGCTGTCTCTTATACACATCTCCGAGCCCACGAGACT
+
BCCABFCBCCBAGGGGGGGGGGGHHHHGGHHGHHFHHHHCGGHHHGGEFGEFBGHDFDGHGHHHHGGFHGGEGGHHGEGGGEGHHHHHHHHHGGEGGHFHHGBGGFGFBFGHHGGGGGEGHHHHGHFBFGGHHHH2C?DCGEHEGGGGFH
@M02034:409:000000000-BFKT7:1:1110:2500:12453 1:N:0:33
AAAGTCGAGGTGCCTAAAGTGGCAACCCAGCATGTTGGTGGTGTAGAGCTTCCTGTAGCCGCATGGCGTTCGTACTTAAATATGGAACAACCATTCCAATTTTCGCTGTCTCTTATACACATCTCCGAGCCCACGAGACTAAGGCGAA
+
CCCCCFABCCBCGGGGGGGGGGGHHHHGGHG2GHHHHHGGGG22AFDGGHHHHHHHHHHHGGFGGGHGGGGGGFHGHHHHHGHHHGGG?CGF1CF4G4FFGHH4>/?EEDDBDG4D4D4B?F3B3EE@B?CF/=<><//@=1?GGC@<
@M02034:409:000000000-BFKT7:1:1110:2481:12454 1:N:0:33
AAAGTCGAGGTGCCTACAGTGGCAACCCAGCATGTTGGTGGTGTAGAGCTTCCTGTAGCCGCATGGCGTTCGTACTTAAATATGGAACAA
+
>>1>>@>1>AAAFFBA111BBBFE1ACA0F0BFGDHBG0F//FEF12DADGFHG1BEGGHE/AEEHFEGGEGECGFGFFFGGHEB@1B0>
@M02034:409:000000000-BFKT7:1:1110:24932:12463 1:N:0:33
AAAGTCGAGGTGCCTAAAGTGGCAACCCAGACTCAGGGGTGGGTTGGTGGTGTAGAGCTTCCTGTAGCCGCATGGCGTTCGTACTTAAATATGGAACTAACCATTCCAATTTTCGCTGTCTCTTATACACATCTCCGAGCCCACGAGACT
+
CBCCCFCBCCCBGGGGGGGFGGGHHHHGGHHGHHHHHHGEFGGGGGGEFGFFGHHGGHHHGHHHHHHHHGGGGGHHGGGGGFFHHHHHHHHHHHHHGHFHHHFHFFHHFHHHHFGGGGFGGHHHHHHHGGFHGHHHGGGGGGHGGGGGGH
@M02034:409:000000000-BFKT7:1:1110:19344:12464 1:N:0:33
AAAGTCGAGGTGCCTAAAGTGGCAACCCAGACTCTTGCGCATGTTGGTGGTGTAGAGCTTCCTGTAGCCGCATGGCGTTCGTACTTAAATATGGAACTAACCATTCCAATTTTCGCTGTCTCTTATACACATCTCCGAGCCCACGAGACT
+
CCCCCFCCCCBBGGGGGGGGGGGHHHHGGHHGHHHHHHGGGGGHHHHFGGEFGHHGHHHHHHHHHHHHHGGGGGHHGGGGGFHHHHHGHHHHHHHHGHGGHHGHHHHHHHHHHHGGGGGHHHHHHHHHHHGHHHHHGDGGGGHGGFCGGH
@M02034:409:000000000-BFKT7:1:1110:2492:12469 1:N:0:33
AAAGTCGAGGTGCCTAAAGTGGCAACCCAGCATGTTGGTGGTGTAGAGCTTCCTGTAGCCGCATGGCGTTCGTACTTAAATATGGAACAACCATTCCAATTTTCGCTGTCTCTTATACACATCTCCGAGCCCACGAGACTAAGGCGAAT
+
BABCBFCCBBBBGGGGGGGGGGGHHHGGGHHHHHHHHHGGGGGHHHHHHHHHHHHHGHHGFEEGGHFGGGGFEFHGHHHGHGHHHGFFHGEE1CGGGGGHHHHH>>EEEGHFHHFHHHHHHHGHGFEBDC@FFGD/BDDHHGHHBDCCF
@M02034:409:000000000-BFKT7:1:1110:19940:12482 1:N:0:33
AAAGTCGAGGTGCCTAAAGTGGCAACCCAGACTTATAATCAGGTTGGTGGTGTAGAGCTTCCTGTAGCCGCATGGCGTTCGTACTTAAATATGGAACTAACCATTCCAATTTTCGCTGTCTCTTATACACATCTCCGAGCCCACGAGACT
+
CBCCBFCCCCCBGGGGGFGGGGGHHHHGGHHGHHHHHHHHHHHGHHGFFGEFGHHHHHHHHHHHHHHGHGGGGGHHGGGGGFHHHHHHHHHHHHHGGHGHHHFHHHHFHHHHHFGGGGFHHHHHHHHHHHGHHHHFGGGGGGHGGGGGGH
@M02034:409:000000000-BFKT7:1:1110:21601:12491 1:N:0:33
AAAGTCGAGGTGCCTAAAGTGGCAACCCAGACTGTGTGTCATGTTGGTGGTGTAGAGCTTCCTGTAGCCGCATGGCGTTCGTACTTAAATATGGAACTAACCATTCCAATTTTCGCTGTCTCTTATACACATCTCCGAGCCCACGAGACT
+
CCCCCFCCCCBAGGGGGGGGGGGHHHHGGHHGHHHHFGHHGGHHHHHEEFEFGHHGHHHHHHHHHHHHHGGFGGHFGEGGGEFGHHHHHHHHHHFGHFFHFE@GGGHFHHHHHHGGGGFHFHHHHFHHF2GHHFFFF?DGGGHGCGCGFH
@M02034:409:000000000-BFKT7:1:1110:9457:12492 1:N:0:33
AAAGTCGAGGTGCCTAAAGTGGCAACCCAGACTCAGCGTGCTGTTGGTGGTGTAGAGCTTCCTGTAGCCGCATGGCGTTCGTACTTAAATATGGAACTAACCATTCCAATTTTCGCTGTCTCTTATACACATCTCCGAGC
+
BCABAFBCCCBBGGGGGGGGGGGHHGHGGHGFHHCGFGGGGGHHGHA2AAFFFBG5FFGHDHHHDAAFFEG0EEF1EBEFE?2?GHHDGGHFGG33FBGF3??FDFF?4GGHD4<EEA<B4BD?33DFHFDHGHHBD/<<
@M02034:409:000000000-BFKT7:1:1110:11687:12494 1:N:0:33
AAAGTCGAGGTGCCTAAAGTGGCAACCCAGACTTGGGGGGAGGTTGGTGGTGTAGAGCTTCCTGTAGCCGCATGGCGTTCGTACTTAAATATGGAACTAACCATTCCAATTTTCGCTGTCTCTTATACACATCTCCGAGCCCACGAGACT
+
BCCCCFCCCCBCGGGGGGGGGGGHHHHGGHHGHHHHHGGGGGGGHHGGFGCFGHHHHHHHHHHHGHHHHGGGGGHHGGGGGDHHHHHGHHHHHHHHHHHHHHEHHHHHHHHHHHGGGGGFGGGGGGGGGGGGGGGGGFGGGGGGFFFFFF
@M02034:409:000000000-BFKT7:1:1110:22215:12503 1:N:0:33
AAAGTCGAGGTGCCTAAAGTGGCAACCCAGACTGATCCGCGTGTTGGTGGTGTAGAGCTTCCTGTAGCCGCATGGCGTTCGTACTTAAATATGGAACTAACCATTCCAATTTTCGCTGTCTCTTATACACATCTCCGAGCCCACGAGACT
+
BBBBAFBABBAA4GGFCGGGFFGFHHHGGHEGHHGHHHGGGEGFGHEFGGEFFGHHHHHHHHHHGFHHHGGGGGHGFFGGGEGGHHHEHHHHHFFHHFHEGHFHHHHGHHHHHHEFFFGGHGHHHHFHFFBGHH2<C/C?DFHGFGCGEG
@M02034:409:000000000-BFKT7:1:1110:15774:12517 1:N:0:33
AAAGTCGAGGTGCCTAAAGTGGCAACCCAGACTTATAATAATGTTGGTGGTGTAGAGCTTCCTGTAGCCGCATGGCGTTCGTACTTAAATATGGAACTAACCATTCCAATTTTCGCTGTCTCTTATACACATCTCCGAGCCCACGAGACT
+
CCCCCFCCDDBAGGGGGGGFGGGHHHHGGHHGHHHHHHHHHHHHHHHGGGEFGHHHHHHHHHHHHHHHHGGGGGHHGFGGGFGHHHHHHHHHHHHHHGHGHHHHHHFFHHHHHHGGGGGHHHHHHHHHGHHHHHHHGGGGGGHGGGGGGH
@M02034:409:000000000-BFKT7:1:1110:3591:12519 1:N:0:33
AAAGTCGAGGTGCCTAAAGTGGCAACCCAGACTCTGAGGGGGGTTGGTGGTGTAGAGCTTCCTGTAGCCGCATGGCGTTCGTACTTAAATATGGAACTAACCATTCCAATTTTCGCTGTCTCTTATACACATCTCCGAGCCCACGAGACT
+
3AAAAFAADBBBGGGFGGGGGGGHHHHGFHGGHHHGGHGGGGGGDCDGEGBFGHHGHHHHHGHHHHHHHGGGGGHHGGGGGC<GHHF<BGFGHEFHGHHGHHGHHHGHHHHHHHGGGGGFGGGFFGGGGFGGFGGGG?-BDGEEFF;DFF
@M02034:409:000000000-BFKT7:1:1110:26469:12519 1:N:0:33
AAAGTCGCGGTGCCTAAAGTGGCAACCCAGACTCCGC
+
1AA1AD>11>ADEGGGGGFGGFE0FHHGGAGFEHF?E
@M02034:409:000000000-BFKT7:1:1110:29285:12527 1:N:0:33
AAAGTCGAGGTGCCTAAAGTGGCAACCCAGACTACGGCTAAGGTTGGGGGTGTAGAGCTTCCTGTAGCCGCATGGCGTTCGTACTTAAATATGGAACTAACCATTCCAATTTTCGCTGTCTCTTATACACATCTCCGAGCCCACGAGACT
+
BBBBAFBCDBABGGGGGGGGGGGHHHGEGHHGHHCEGEGGHHHHFHE0AEGGEFG5D5FG5GEGG4F4FFGEFEFAE?EEE>BA/?GFF4FEGF33GGHGE0BFB?GBFHHHHB@CFDEFHFFHFFBGF2DCGFD1A/ADF.GFGGGGGH
@M02034:409:000000000-BFKT7:1:1110:7474:12531 1:N:0:33
AAAGTCGAGGTGCCTAAAGTGGCAACCCAGACTAAGCCGAATGTTGGTGGTGTAGAGCTTCCTGTAGCCGCATGGCGTTCGTACTTAAATATGGAACTAACCATTCCAATTTTCGCTGTCTCTTATACACATCTCCGAGCCCACGAGACT
+
CCCCCFCCCCAAGGGGGGGGGGGHHHHGGHGFHHHHHHGGGGHHHHHGGGFGHHHGHHHHHHHHHGHFHGGGGGHHGEGGGFGHHHHHHHHHHFFFHHHGHFHHHHHHHHHHHHGGGGGGHHHHGHHGHHHHHHHGGCCGGGHGGGGGGH
@M02034:409:000000000-BFKT7:1:1110:5077:12532 1:N:0:33
AAAGTCGAGGTGCCTAAAGTGGCAACCCAGACTCAGAAGCAGGTTGGTGGTGTAGAGCTTCCTGTAGCCGCATGGCGTTCGTACTTAAATATGGAACTAACCATTCCAATTTTCGCTGTCTCTTATACACATCTCCGAGCCCACGAGACT
+
BBBBBFBBBBAAGGGGGGGBGGGHGHGGGHHGHHHHHHHHHHHBFGEEFGGFGHHFHHHHHHGHGFHHHGGGGGGHGEEFEFEHHHHGHHHHHHGEFHHFHFFHHFFGHHHHHHGGGGFHHHHHHHHGHCFGGGFGECC@CGGEDFFGGH
@M02034:409:000000000-BFKT7:1:1110:28332:12544 1:N:0:33
AAAGTCGAGGTGCCTAAAGTGGCAACCCAGACTCCTGGGTGGGTTGGTGGTGTAGAGCTTCCTGTAGCCGCATGGCGTTCGTACTTAAATATGGAACTAACCATTCCAATTTTCGCTGTCTCTTATACACATCTCCGAGCCCACGAGACT
+
ABAAAFAABCAAGGGGGGGGGFFFFEGGEHHGHHHHHHGFECGEFGGEFFBFFFGDGGHHHHHFFGHGHGGGGGHHEEEFE?EGHHHFHHGGGGEGHHGGGGHHHHHGHHHHHHFFGGCGGHHHGBHGFFFHHHGGECGGDGGFGCDGDG
@M02034:409:000000000-BFKT7:1:1110:2101:12546 1:N:0:33
AAAGTCGAGGTGCCTAAAGTGGCAACCCAGACTCATAATAATGTTGGTGGTGTAGAGCTTCCTGTAGCCGCATGGCGTTCGTACTTAAATATGGAACTAACCATTCCAATTTTCGCTGTCTCTTATACACATCTCCGAGCCCACGAGACT
+
>>11ADAADD>AFGGGGGGGFEFFFHGACGCGCF11A222A2DGFHHGFGAFGHH2FGFHGHHFBFFEHGGGGGHHGEEGGGCGGFHG1F2@G11GG1BFGFGH>GGHGHG2FH?EGGEDGGGFHHGFDGFHFFHFG/CCCC<FCC?E??
@M02034:409:000000000-BFKT7:1:1110:23424:12553 1:N:0:33
AAAGTCGAGGTGCCTAAAGTGGCAACCCAGACTGGGGGGCGGGTTGGTGGTGTAGAGCTTCCTGTAGCCGCATGGCGTTCGTACTTAAATATGGAACTAACCATTCCAATTTTCGCTGTCTCTTATACACATCTCCGAGCCCACGAGACT
+
BABABFAAADBAGGGG4BFDGGGHHGHGGHHGHFCCEE??C@G@FDC.>D<CGFGDFHGHHHHHFHHGHGGGGGHHGGGGGDFGGGGGBFBFFFGBFF0CBAFFGEFFGFGFFF<FFFFFFFFFFFFBFFFFFFF/D-9@BE?FB-9ADF
@M02034:409:000000000-BFKT7:1:1110:28132:12554 1:N:0:33
AAAGTCGAGGTGCCTAAAGTGGCAACCCAGACTGATAAGAGGGTTGGTGGTGTAGAGCTTCCTGTAGCCGCATGGCGTTCGTACTTAAATATGGAACTAACCATTCCAATTTTCGCTGTCTCTTATACACATCTCCGAGCCCACGAGAC
+
ABCCCFCCBCBCGGGGGGGGGGGHHHHGGHHGF3GHH5BG32EEGGGGGGEFGHHHHHHHHHHHHHHHH1>EEGHHGGGGFEGHHHHHHHHHHHGGGHHHHHGHGHGHHHHHHHGGGGGHHHHHHHHHGHHGHHGGGCGGGGGGGGGGG
@M02034:409:000000000-BFKT7:1:1110:8328:12557 1:N:0:33
AAAGTCGAGGTGCCTAAAGTGGCAACCCAGACTCAGAATCAGGTTGGTGGTGTAGAGCTTCCTGTAGCCGCATGGCGTTCGTACTTAAATATGGAACTAACCATTCCAATTTTCGCTGTCTCTTATACACATCTCCGAGCCCACGAGACT
+
CCBCBFCBCCBAGGGGGGGGGGGGHHHGGHHGGHHHHHHHHHHDFHGGGGEFGHHGHHHHHHHHGHHFHGGGGGHHGGGGGGHHHHHDGHFHHHHGHFHHHHHHFHHHHHHHHHGGGGGGHGGHGHHHHHHHHGHHGGGGGGHGGGGGGF
@M02034:409:000000000-BFKT7:1:1110:28113:12559 1:N:0:33
AAAGTCGAGGTGCCTAAAGTGGCAACCCAGACTGATATGAGGGTTGGTGGTGTAGAGCTTCCTGTAGCCACATGGCGTTCGTACTTAAATATGGAACTAACCATTCCAATTTTCGCTGTCTCTTATACACATCTCCGAGCCCACGAGACT
+
BCCCBFAABCBBGGGGGGGGGGGHHHHGGHHG3GGHHGHGFHGGHGGEFCFFFFHBFFFHFGHHGGHHGFHFGHHHGEGGGECGHHHHHHHHHEFFHHHFFFFFHHHFFHHHHH?FEAEGHHGGHHFHFFHFHHHFGCGGFGFGCCGG?F
@M02034:409:000000000-BFKT7:1:1110:18822:12563 1:N:0:33
AAAGTCGAGGTGCCTAAAGTGGCAACCCAGACTAATGCTCAGGTTGGTGGTGTAGAGCTTCCTGTAGCCGCATGGCGTTCGTACTTAAATATGGAACTAACCATTCCAATTTTCGCTGTCTCTTATACACATCTCCGAGCCCACGAGACT
+
BCCCAFCCCCCCGGGGGGGGGGGHHHHGGHHGHHHHGHHHHHHGHHGEFGEFGHHHHHHHHHHHHGHHHGGGGGHHGGGGGGHHHHHHHHHHHHHHGHGHHHGGHHFHHHHHHHGGGGGHHHHHHHHHHHGHHHFHGCCGGGHGGGGGGH
@M02034:409:000000000-BFKT7:1:1110:27137:12565 1:N:0:33
AAAGTCGAGGTGCCTAAAGTGGCAACCCAGACTACGACTACGGTTGGTGGTGTAGAGCTTCCTGTAGCCGCATGGCGTTCGTACTTAAATATGGAACTAACCATTCCAATTTTCGCTGTCTTTATACACATCTCCGAGCCCACGAGACTA
+
CCCCCFCCCCBCGGGGGGGGGGGHHHHGGHHGGHHGGGFGFGGHGGGGGGGGHFHBGFHHFHHHGGGFGFGEEGGHGEFFEEGHFFGGHHHHHFFFHHHHHFDGHGGFGGGHHHGGEGEGHHHFH3DGGFGHHFHGCCGGGGGGG?EDFF
@M02034:409:000000000-BFKT7:1:1110:7952:12565 1:N:0:33
AAAGTCGAGGTGCCTAAAGTGGCCACCCAGACTACTCCGCCGGTTGGTGGTGTAGAGC
+
CCCCCFCCCBCCGGGGGGGGGGG4BFHGGHHGHCA53AA22AEEEA0BF1E113D555
@M02034:409:000000000-BFKT7:1:1110:25388:12568 1:N:0:33
AAAGTCGAGGTGCCTAAAGTGGCAACCCAGACTCCGTCTCGTGTTGGTGGTGTAGAGCTTCCTGTAGCCGCATGGCGTTCGTACTTAAATATGGAACTAACCATTCCAATTTTCGCTGTCTCTTATACACATCTCCGAGCCCACGAGACT
+
CCCCCFCCCCCCGGGGGGGGGGGHHHHGGHHGHHHGHHHHHGHHHHHGFGFFGFHFHHHHHHHHHHHHFGGGGGHFGEEGGFGHHHFFHHHHGHEFFHHHHHDGFHHEHHHHHHGGGGEGHHHHGHHFFHFGHHFGGCGGGGHGF?DGGG
@M02034:409:000000000-BFKT7:1:1110:12181:12569 1:N:0:33
AAAGTCGAGGTGCCTAAAGTGGCAACCCAGACTCATCCTCTGGTTGGTGGTGTAGAGCTTCCTGTAGCCGCATGGCGTTCGTACTTAAATATGGAACTAACCATTCCAATTTTCGCTGTCTCTTATACACATCTCCGAGCCCACGAGACT
+
BCCBCFABCCCDGGGGGGGGGGGHHHHGGHHGHHHHGHHHHHHHHGGGFGGFFHHHHHHHHHHHHHHHHGGGGGHHGGGGGFGHHHHHHHHHHHHFHHHHHFHGHGDFHHHHHHGGGGGGHHHHHHHHGHHHGHHHG?FCFGHGGGGGGH
@M02034:409:000000000-BFKT7:1:1110:6697:12571 1:N:0:33
AAAGTCGAGGTGCCTAAAGTGGCAACCCAGACTCAGAATAGGGTTGGTGGTGTAGAGCTTCCTGTAGCCGCATGGCGTTCGTACTTAAATATGGAACTAACCATTCCAATTTTCGCTGTCTCTTATACACATCCCGAGCCCACGAGACTA
+
BBCCAFBABCBBGGGGGGGGGGGHHHHGGHHGHHHHHGHHHHHGHGGGEGEFFGHHHFHHHHHGGGHGHGGGGGGHFGGGGEHHHHHHHHHHGHFFFHFGGGHGHFFHGHHHHHGGGGGGHGGHHHGFGHHHFCCFBDGCGHGGGGGGHG
@M02034:409:000000000-BFKT7:1:1110:21387:12578 1:N:0:33
AAAGTCGAGGTGCCTAAAGTGGCAACCCAGACTAATAATAATGTTGGTGGTGTAGAGCTTCCTGTAGCCGCATGGCGTTCGTACTTAAATATGGAACTAACCATTCCAATTTTCGCTGTCTCTTATACACATCTCCGAGCCCACGAGACT
+
CCCCCFCCCCCCGGGGGGGGGGGHHHHGGHHGHHHHHHHHHHHHHHHEGGGFHHHHHHHHHHHHHHHHHGGGGGHHGGGGGFGHHHHHHHHHHHHHHHHGHHHGHHHHHHHHHHGGGGGHHHHHHHHHFHHHHHHHGCCGGGHGGGGGGH
@M02034:409:000000000-BFKT7:1:1110:20726:12580 1:N:0:33
AAAGTCGAGGTGCCTAAAGTGGCAACCCAGACTCGTACGTCTGTTGGTGGTGTAGAGCTTCCTGTAGCCGCATGGCGTTCGTACTTAAATATGGAACTAACCATTCCAATTTTCGCTGTCTCTTATACACATCTCCGAGCCCACGAGACT
+
CCCCCFBBCCCCGGGGGGGGGGGHHHHGGHHGHHGHGHGGHHGHHHHGGGFFGHHHHHHHGHHHHHHHHGGGGGHHGGGGGEGHHHHHHHHHHHGGHHHHHHHHHHHHHHHHHHGGGGGHHHHHFHHHHHHGHHFGF/DCGGHGGGGGGH
@M02034:409:000000000-BFKT7:1:1110:5259:12582 1:N:0:33
AAAGTCGAGGTGCCTAAAGTGGCAACCCAGACTGTGCCTCCGGTTGGTGGTGTAGAGCTTCCTGTAGCCGCATGGCGTTCGTACTTAAATATGGAACTAACCATTCCAATTTTCGCTGTCTCTTATACACATCTCCGAGCCCACGAGACT
+
BBBBBFCCCCBCGGGGGGGGGGGHHHHGGHHGHHHHHHHHHGGGGGGEFGGFGHHGHHHHHHHHHGHHHGGGGGHHGGGGGFGHHHHHHHHHHHHGHHHHHHHHHHGHHHHHHHGGGGGHGHHHFHHHHHHHHHFGECCFGGHGGGGGGG
@M02034:409:000000000-BFKT7:1:1110:14987:12584 1:N:0:33
AAAGTCGAGGTGCCTAAAGTGGCAACCCAGACTGCTAAGCAGGTTGGTGGTGTAGAGCTTCCTGTAGCCGCATGGCGTTCGTACTTAAATATGGAACTAACCATTCCAATTTTCGCTGTCTCTTATACACATCTCCGAGCCCACGAGACT
+
3AAA3BAAB2>AFGGGFFFBFFCGHCFFGDHGHFHGHHHHHFDHBCE2BE1FGGHHHFFFHHHHHHHHHAE>>EHF>?>EA?BGGHHGHHGHHGGFFGFFFHHB3ED4FHHFHGGGFEEHHHFFEGFFDGHHHHBDE?/BCGGG?C?DDF
@M02034:409:000000000-BFKT7:1:1110:21651:12586 1:N:0:33
AAAGTCGAGGTGCCTAAAGTGGCAACCCAGACTAAGAATCATGTTGGTGGTGTAGAGCTTCCTGTAGCCGCATGGCGTTCGTACTTAAATATGGAACTAACCATTCCAATTTTCGCTGTCTCTTATACACATCTCCGAGCCCACGAGACT
+
CCCCCFCCCCCCGGGGGGGGGGGHHHHGGHHGHHHHHHHHHHHHHHHFFGFFGHHHHHHGHHHHHHHHHGGGGGHHGFGGGEGHHHHHHHGHHHHHHHFGFGFHHHHHHHHHHFGGGGFHHHHHHHFHFFFFHHHHGCGGGGHGGGGGGG
@M02034:409:000000000-BFKT7:1:1110:17921:12590 1:N:0:33
AAAGTCGAGGTGCCTAAAGTGGCAACCCAGACTCCGCAGGGTGTTGGTGGTGTAGAGCTTCCTGTAGCCGCATGGCGTTCGTACTTAAATATGGAACTAACCATTCCAATTTTCGCTGTCTCTTATACACATCTCCGAGCCCACGAGACT
+
CCCCCFCBCCCBGGGGGGGGGGGHHHHGGHHGHHHGGGGGGHGGGHHGGGEFGHHHHHHHHHHHHHHHHGGGGGHHGFGGGEGHHHHHHHHHHHHHHHHHHHHHHHHHHHHHHHGGGGGHHHHHHHHHGGHHHHHHGFGGGGHGGGGGGH
@M02034:409:000000000-BFKT7:1:1110:20712:12595 1:N:0:33
AAAGTCGAGGTGCCTAAAGTGGCAACCCAGACTCGTACGTCTGTTGGTGGTGTAGAGCTTCCTGTAGCCGCATGGCGTTCGTACTTAAATATGGAACTAACCATTCCAATTTTCGCTGTCTCTTATACACATCTCCGAGCCCACGAGACT
+
BBBBBFCCBBAAGGGGGGGGGFGHHHHGGHHGHHGFEHGFHHFFGHGGFGEGHHHGHHGHHHHHHHHGHGGGGGHGGEGGGFGHHHEHFHHHHFFFHHFFF0GFHHHFHHHHHHCDGEEGHGGHGFHHHEGHHGDGDC?DGGHGGG/CDG
@M02034:409:000000000-BFKT7:1:1110:27950:12601 1:N:0:33
AAAGTCGAGGTGCCTAAAGTGGCAACCCAGACTAGTGTTGGGGTTGGTGGTGTAGAGCTTCCTGTAGCCGCATGGCGTTCGTACTTAAATATGGAACTAACCATTCCAATTTTCGCTGTCTCTTATACACATCTCCGAGCCCACGAGACT
+
BCCCBFCCCCCBGGGGGGGGGGGHHHHGGHHGHHHGHBFHHFGGGGGGGGEFFDGFHGHHHHHHHGHGGGGEFFHAEFGGGEFHHFHHFFHHGG3DFHFHCG3GGDFFHHHHHFFGGGAGHHGHFHHFFFFHHHHFGCGGGFHGG@DGGH
@M02034:409:000000000-BFKT7:1:1110:8513:12602 1:N:0:33
AAAGTCGAGGTGCCTAAAGTGGCAACCCAGACTCAGAGTAAGGTTGGTGGTGTAGAGCTTCCTGTAGCCGCATGGCGTTCGTACTTAAATATGGAACTAACCATTCCAATTTTCGCTGTCTCTTATACACATCTCCGAGCCCACGAGACT
+
CCCCCFCBCCCCGGGGGGGGGGGHHHHGGHHGHFHHFHHHHHHHGHGGFGEFFHHHHHHHHHHHGHHHHGGGGGHHGGGGGFGHHHHHHHHHHHHHGHHGHHHHHHGHHHHHHHGGGGEFHHHHHHHHHHFHHGHHG?GCGGHGGCGGGH
@M02034:409:000000000-BFKT7:1:1110:13832:12604 1:N:0:33
AAAGTCGAGGTGCCTAAAGTGGCAACCCAGACTCAGCATAATGTTGGTGGTGTAGAGCTTCCTGTAGCCGCATGGCGTTCGTACTTAAATATGGAACTAACCATTCCAATTTTCGCTGTCTCTTATACACATCTCCGAGCCCACGAGACT
+
CCCCCFCCCCAAGGGGGGGGGGGHHHHGGHHCECFHHHHHFGHHHHEAFFEFGFHFFFGHFHHHHFGGDFGAFGHAEEEGGECGHHHGGHHFFF33GGFHCBBGGDEDGHHHHDEFGEEGGHHFFHHFFFGHFGHBD?CGGCGACCFGFH
@M02034:409:000000000-BFKT7:1:1110:7165:12604 1:N:0:33
AAAGTCGAGGTGCCTAAAGTGGCAACCCAGACTGGTGATAAGGTTGGTGGTGTAGAGCTTCCTGTAGCCGCATGGCGTTCGTACTTAAATATGGAACTAACCATTCCAATTTTCGCTGTCTCTTATACACATCTCCGAGCCCACGAGACT
+
CCCCBFBBCCBCGGGGGGGGGGGHHHHGGHHGHGHHHHHGHHHGHHGGFGEFHHHHHHHHHHHHHHHHHGGGGGHHGGGGGFFHHHHGHHHHHHHHGHGGHHFHHHHHGHHHHBFDGGGFHFGHGHHHHHFHFGFGDBFGGGHGGGGGGH
@M02034:409:000000000-BFKT7:1:1110:14984:12605 1:N:0:33
AAAGTCGAGGTGCCTAAAGTGGCAACCCAGACTGCTAAGCAGGTTGGTGGTGTAGAGCTTCCTGTAGCCGCATGGCGTTCGTACTTAAATATGGAACTAACCATTCCAATTTTCGCTGTCTCTTATACACATCTCCGAGCCCACGAGACT
+
ABBCCFCCCCCCGGGGGGGGGGGHHHHGGHHGHHHHHHHHHHHGGHGGGGGFGHHHHHHHHHHHHHHHHGGGGGHHGEGGFEGHHHHHHHHHHHGHHHHHGHHHGHHFHHHHHHGGGGGHHHHHGGHHGGHHHHHHGCGGGGHGGGGGGH
@M02034:409:000000000-BFKT7:1:1110:23038:12606 1:N:0:33
AAAGTCGAGGTGCCTAAAGTGGCAACCCAGACTTCGGCTGCGGTTGGTGGTGTAGAGCTTCCTGTAGCCGCATGGCGTTCGTACTTAAATATGGAACTAACCATTCCAATTTTCGCTGTCTCTTATACACATCTCCGAGCCCACGAGACT
+
CCCCCFCCCDCCGGGGGGGGGGGHHHHGGHHGHHHGGGGGGGGGGGGEGGEFHHHHHHHHHHHHHHHHHGGGGGHHGGGGGGHHHHHHHHHHHHHHHHHHHHHHHHHHHHHHHHGGGGGHHHHHHHHHGHHHHHHHGDGGGGHGGGGGGH
@M02034:409:000000000-BFKT7:1:1110:4458:12611 1:N:0:33
AAAGTCGAGGTGCCTAAAGTGGCAACCCAGACTACGTCTTCGGTTGGTGGTGTAGAGCTTCCTGTAGCCGCATGGCGTTCGTACTTAAATATGGAACTAACCATTCCAATTTTCGCTGTCTCTTATACACATCTCCGAGCCCACGAGACT
+
CCCCCFBCCCCCGGGGGGGGGGGHHHHGGHHGHGCAGGG2FEFGG?AEFDEF13FAAAAFDGHHHFE5FEEEFGH1>BEFEEBFGFH3BFHD@G33BBGG303BD?F4FFEHDBE/?E/?BFGDDDFBD?22FFF>E//B@CGGD/<A.D
@M02034:409:000000000-BFKT7:1:1110:9543:12616 1:N:0:33
AAAGTCGAGGTGCCTAAAGTGGCAACCCAGACTTCTGCTCCGGTTGGTGGTGTAGAGCTTCCTGTAGCCGCATGGCGTTCGTACTTAAATATGGAACTAACCATTCCAATTTTCGCTGTCTCTTATACACATCTCCGAGCCCACGAGACT
+
BBCCCFBCCCCCGGGGGGGGGGGHHHHGGHHGHHHHHHHHHGGGGGGGGGFFGHHGGHHHHHHHHHHHHGGGGGHHGGGGGFGHHHHDHHHGHBGHGHHHHHHHHHFHHHHHHHGGGGEGHHHHHHHHHHHGFHHHGCCGGGHGGCGGGH
@M02034:409:000000000-BFKT7:1:1110:5987:12617 1:N:0:33
AAAGTCGAGGTGCCTAAAGTGGCAACCCAGACTCAGAAGCAGGTTGGTGGTGTAGAGCTTCCTGTAGCCGCATGGCGTTCGTACTTAAATATGGAACTAACCATTCCAATTTTCGCTGTCTCTTATACACATCTCCGAGCCCACGAGAC
+
AAAAADAABBBACFGGGFFGGCFFGHFFGHHGFHHHHHHHHHGFGGGAFGEFGGHFFBHBGGBDGHHGFEEFGGHFGECEGDGHHHHHFHHGHHHHHHHFG0EGFHGGHGHHHFGGGGAGFFBF?33GGCGFHFDHG?//>C/FD/>CD
@M02034:409:000000000-BFKT7:1:1110:13043:12619 1:N:0:33
AAAGTCGAGGTGCCTAAAGTGGCAACCCAGACTGGGGG
+
CCCCCFCCBCBCGGGGGGGGGGGHHHHGGH2FGH222A
@M02034:409:000000000-BFKT7:1:1110:9173:12619 1:N:0:33
AAAGTCGAGGTGCCTAAAGTGGCAACCCAGACTAAGAATAAGGTTGGTGGTGTAGAGCTTCCTGTAGCCGCATGGCGTTCGTACTTAAATATGGAACTAACCATTCCAATTTTCGCTGTCTCTTATACACATCTCCGAGCCCACGAGACT
+
BBBCAFCADBABGGGGGGGGGGGFHHHGGHHGHHHGHHHHHHHHHHGGGGEFFGHFHHGHHHHHHHHHHGGGGFHHGGGGGECHHHGGHHGGHHHEHFGGGHHHHGGHEHHHHHGGGGGHGHHFHHFHGFHFGHHHGCGGGGAC@@DGFH
@M02034:409:000000000-BFKT7:1:1110:23118:12621 1:N:0:33
AAAGTCGAGGTGCCTAAAGTGGCAACCCAGACTAAGAAGGATGTTGGTGGTGTAGAGCTTCCTGTAGCCGCATGGCGTTCGTACTTAAATATGGAACTAACCATTCCAATTTTCGCTGTCTCTTATACACATCTCCGAGCCCACGAGACT
+
BCCCCFCCCCBCGGGGGGGGGGGGHHHGGHHGHHHHHHHHHHHHHHHGGGGFHHHEHHHHHHHHHGHGHGGGGGHHGGGGGGHHHHHHHHHHHHFFHHHHHHDHHHHGHHHHHHGDGGGHHHHHHHHHHHHHHHHHGCGGGGHGGGGGGH
@M02034:409:000000000-BFKT7:1:1110:12285:12626 1:N:0:33
AAAGTCGAGGTGCCTAAAGTGGCAACCCAGACTAATAATCCGGTTGGTGGTGTAGAGCTTCCTGTAGCCGCATGGCGTTCGTACTTAAATATGGAACTAACCATTCCAATTTTCGCTGTCTCTTATACACACTCCGAGCCCACGAGACTA
+
AAABAFAADDABGGGGGGGGFGGHHHHGGHHGHHHHHHHHHGGEEFGGFGAFGGHHHHGEHHHGGHGHHGGGGGHHGGGGG?GHHHHHHHHHHHHGHGGGHHFHHHFGHHHHGEGGGGEHHFHGGHGHGFEBGFHGGCDDFHGGGGGFFG
@M02034:409:000000000-BFKT7:1:1110:5977:12634 1:N:0:33
AAAGTCGAGGTGCCTAAAGTGGCAACCCAGACTCAGAAGCAGGTTGGTGGTGTAGAGCTTCCTGTAGCCGCATGGCGTTCGTACTTAAATATGGAACTAACCATTCCAATTTTCGCTGTCTCTTATACACATCTCCGAGCCCACGAGACT
+
BBBCAFBCCCBBGGGGGGGGGGFHHHHGGHHGHGHHHHHGHHHGHHGEFEBFGFHFGHHHHHHGGFHHHGGGGGHHGEGGFEFHHHGFFHHHGGFGHGHFGHHGFFDGFGHHHHGFGGGFHHHGHHHFFHHGHHFGG/CCGFHGGGGGGF
@M02034:409:000000000-BFKT7:1:1110:27866:12635 1:N:0:33
AAAGTCGAGGTGCCTAAAGTGGCAACCCAGACTCATCATCAGGTTGGTGGTGTAGAGCTTCCTGTAGCCGCATGGCGTTCGTACTTAAATATGGAACTAACCATTCCAATTTTTGCTG
+
AAABBFBBBBABGGGGGGGGGFGGHHHGGGHGHGFHGBG5FHHHF22EF?EAA3D5A53BEFHHBD55AAE0EEF1>>EFE>2BCGHE@B44B33@B3FGC03B3?F4?F3F44>BFD
@M02034:409:000000000-BFKT7:1:1110:23192:12635 1:N:0:33
AAAGTCGAGGTGCCTAAAGTGGCAACCCAGACTCATCATAATGTTGGTGGTGTAGAGCTTCCTGTAGCCGCATGGCGTTCGTACTTAAATATGGAACTAACCATTCCAATTTTCGCTGTCTCTT
+
AAAABFAABBAAGGGGGGGGGFGHFGGGGH2CFB3FFFFB5F5DFF2BEAECA3F5AA3B5FGFF5ABFEEAE1BF01>FE121EGH3F4F4F333B3BGEF3B3?B?4G3FB4E?E//B4BBF
@M02034:409:000000000-BFKT7:1:1110:29252:12637 1:N:0:33
AAAGTCGAGGTGCCTAAAGTGGCAACCCAGACTCCTCCGGCTGTTGGTGGTGTAGAGC
+
BBCCCFBCCCABGGGGGGGGGGGGHHHGGHHGHB3FBAEEAEEBFG11AAE113D5B5
@M02034:409:000000000-BFKT7:1:1110:15316:12638 1:N:0:33
AAAGTCGAGGTGCCTAAAGTGGCAACCCAGACTTCTTTTCCTGTTGGTGGTGTAGAGCTTCCTGTAGCCGCATGGCGTTCGTACTTAAATATGGAACTAACCATTCCAATTTTCGCTGTCTCTATACACATCTCCGAGCCCACGAGACTA
+
BCCCCFCCCCABGGGGGGGGGGGHHHHGGHHGHHHHHHHHHHHHHHHGFGEFGHHHHHHHHHHHHHHHHGGGGGHHGGGGGFGHHHHGHHGHHHHHGGHHHHGGHHFHHHHHHHGGGGGGHGHHHHFHHFGHHHHGDGGGGHGGCGGFHG
@M02034:409:000000000-BFKT7:1:1110:7078:12639 1:N:0:33
AAAGTCGAGGTGCCTAAAGTGGCAACCCAGACTCGTAATAATGTTGGTGGTGTAGAGCTTCCTGTAGCCGCATGGCGTTCGTACTTAAATATGGAACTAACCATTCCAATTTTCGCTGTCTCTTATACACATCTCCGAGCCCACGAGACT
+
BBABBFBBBBAAGGGGGGGGGGGFHHHGGHHGHHGHGHGHHHHHHHHFGGEFFGHGHHHHHHHGHHHHHGGGGGHHGGGGGEGHHHHHHHGHHHHHGHHHHHHHHHGGHHHHHHGGGGGGHGHHGHGFGHHHHHHHGDGGGGHGGGGGGH
@M02034:409:000000000-BFKT7:1:1110:20354:12644 1:N:0:33
AAAGTCGAGGTGCCTAAAGTGGCAACCCAGACTAATCAGCAGGTTGGTGGTGTAGAGCTTCCTGTAGCCGCATGGCGTTCGTACTTAAATATGGAACTAACCATTCCAATTTTCGCTGTCTCTTATACACATCTCCGAGCCCACGAGACT
+
ABABBFBA@AAAGGGGGFGGGGGCFFHGDHHAAFHHBFFEFFCFGHGEFEABBDGGF5FHHHGGFFGDHGGFGGHHEEEEG?FFGHHBFBFHGEHHECGHGG?BFFFHEHHHG?EGGEFHGGFGH3FHHHHFFGGBDCCCGEG/@CGGGF
@M02034:409:000000000-BFKT7:1:1110:16648:12650 1:N:0:33
AAAGTCGAGGTGCCTAAAGTGGCAACCCAGACTATGGCGGTGGTTGGTGGGG
+
CCDDCFCCCDCCGGGGGGGGGGGHHHHGGHHGHHHHHHGGAAF1BAFAFE0A
@M02034:409:000000000-BFKT7:1:1110:23204:12650 1:N:0:33
AAAGTCGAGGTGCCTAAAGTGGCAACCCAGACTCATCATAATGTTGGTGGTGTAGAGCTTCCTGTAGCCGCATGGCGTTCGTACTTAAATATGGAACTAACCATTCCAATTTTCGCTGTCTCTTATACACATCTCCGAGCCCACGAGACT
+
CCCCCFCCCCBCGGGGGGGGGGGHHHHGGHHGHHHHHHHHHHHHHHHFFGEFHHHHHHGHHHHHHGHHHGGGGGHGGGGGG?GHHHHFHHHHHGHFFHHEHHFHHHHHHHHHHHGGGGGHHHHHHHGHGHHHHHHGG?FGGGHGGGGGGG
@M02034:409:000000000-BFKT7:1:1110:12343:12652 1:N:0:33
AAAGTCGAGGTGCCTAAAGTGGCAACCCAGACTACGCATCAGGTTGGTGGTGTAGAGCTTCCTGTAGCCGCATGGCGTTCGTACTTAAATATGGAACTAACCATTCCAATTTTCGCTGTCTCTTATACACATCTCCGAGCCCACGAGACT
+
CCCCBFBBCCBCGGGGGGGGGGGHHHHGGHHGHHHGGGGGHHHHHHGGGGEFGHHHHHHHHHHHHHHHHGGGGGHHGGGGGEGHHHHHHHHHHHHHHHHHHHHHHHGHHHHHHHGGGGGGHHHHGHHHHHHGHHHHGGGGGGHGGGGGDG
@M02034:409:000000000-BFKT7:1:1110:2909:12652 1:N:0:33
AAAGTCGAGGTGCCTAAAGTGGCAACCCAGACTACTAGGGATGTTGGTGGTGTAGAGC
+
BBBBBFAA@BAAGGGGGFGFGFFHFHFGGHGGCBGHCHHD3BFEAB2AA2B113D555
@M02034:409:000000000-BFKT7:1:1110:29410:12653 1:N:0:33
AAAGTCGAGGTGCCTAAAGTGGCAACCCAGACTAAGGGGAATGTTGGTGGTGTAGAGCTTCCTGTAGCCGCATGGCGTTCGTACTTAAATATGGAACTAACCATTCCAATTTTCGCTGTCTCTTATACACATCTCCGAGCCCACGAGACT
+
AAABBFBBBBABGGGGGGGGGGGHGHHGGHGGHHHHGFGG?GHG5GHGGGBFAAGBGGFHDGHHADF5FEEGGFHCEEEFEEC?GFGGDH4BBFB3F3EGGFBE3FBDGHHDHFEFFGEFGHFFHGHFFFF2?DGGFDGC/<FFDDGG?F
@M02034:409:000000000-BFKT7:1:1110:5754:12655 1:N:0:33
AAAGTCGAGGTGCCTAAAGTGGCAACCCAGACTTCTGCTCATGTTGGTGGTGTAGAGCTTCCTGTAGCCGCATGGCGTTCGTACTTAAATATGGAACTAACCATTCCAATTTTCGCTGTCTCTTATACACATCTCCGAGCCCACGAGACT
+
CCCCCFCCBBABGGGGGGGGGGGHHHHGGHHGHHHHHHHHFHHHHHHGGGEFGHHHHHHHHHHHHHHHHGGGGGHHGGGGGGHHHHHHFHHHHFHHHGGHHHHHHHHHHHHHHHGGGGGHHGHHHHHHHHHHHHHHG?GGGGHGGGGGGD
@M02034:409:000000000-BFKT7:1:1110:18869:12657 1:N:0:33
AAAGTCGAGGTGCCTAAAGTGGCAACCCAGACTCAGCCTGCTGTTGGTGGTGTAGAGCTTCCTGTAGCCGCATGGCGTTCGTACTTAAATATGGAACTAACCATTCCAATTTTCGCTGTCTCTATACACATCTCCGAGCCCACGAGACTA
+
CDCCCFBBCCBBGGGGGGGGGGGHHHHGGHHGHFGHGHHHHHGEGHFECGEFAFGBGFHHGHHHHDGFHGGEGGFFFFFGGE?GHGHHGHHHFF3FFFHHFC3GFFFFGGHHHHGGGG/F4FFDGDGFGD?GFHHGGGGG=FF/@@EGHD
@M02034:409:000000000-BFKT7:1:1110:22010:12662 1:N:0:33
AAAGTCGAGGTGCCTAAAGTGGCAACCCAGACTTCGCATACTGTTGGTGGTGTAGAGCTTCCTGTAGCCGCATGGCGTTCGTACTTAAATATGGAACTAACCATTCCAATTTTCGCTGTCTCTTATACACATCTCCGAGCCCACGAGACT
+
CBCCCFCCCCCBGGGGGGGFGGGHHHHGGGHGHHHGGGGGHHHHHHHFGGFFGHHHHHHHHHHHFGHHHGGGGGHHGGGGGGHHHHHGFHHHHHHHHHHHHHHHHHGHHGHHHHGGGGGHHHHHHHHHFGHHHHHFG?DFGGHGGGGGGH
@M02034:409:000000000-BFKT7:1:1110:12331:12666 1:N:0:33
AAAGTCGAGGTGCCTAAAGTGGCAACCCAGACTACGCATCAGGTTGGTGGTGTAGAGCTTCCTGTAGCCGCATGGCGTTCGTACTTAAATATGGAACTAACCATTCCAATTTTCGCTGTCTCTTATACACATCTCCGAGCCCACGAGACT
+
AABBADAABBBBGGGGG4BGGGFFHHHC2AFFFFFG?EAAGHHA3FCABE1FA3GDGHGHEGFHB5FGDEECDEHFGGGGGEBGFHHGBGFFGG@3B3FF3BFGHGFEHHGHH4<?<EEFHFDF3FFGHHBGBGH2<@/BCFHGGG/??F
@M02034:409:000000000-BFKT7:1:1110:26167:12669 1:N:0:33
AAAGTCGAGGTGCCTAAAGTGGCAACCCAGACTTTGAATCAGGTTGGTGGTGTAGAGCTTCCTGTAGCCGCGTG
+
CCCCCFCCCCCCGGGGGGGGGGGHHHHGGHHGHFEGGHHD5EGGFGA2AAEFA3F5B53F5FFFA5A53AE0>E
@M02034:409:000000000-BFKT7:1:1110:14065:12675 1:N:0:33
AAAGTCGAGGTGCCTAAAGTGGCAACCCAGACTCTTTCTAATGTTGGTGGTGTAGAGCTTCCTGTAGCCGCATGGCGTTCGTACTTAAATATGGAACTAACCATTCCAATTTTCGCTGTCTCTTATACACATCTCCGAGCCCACGAGACT
+
CCCCCFCCCCCCGGGGGGGFGGGHHHHGGHHGHHHHHHHHHHHGHHHEFGEFGHHHHHHHHHHHHHHHHGGFGGHHGGGGGFHHHHHHHHHHHHHHHHHHHHHHHGGHHHHHHHGGGGGHHHHHGHGHGHGHHHHBFCGCGGHGGGGGGH
@M02034:409:000000000-BFKT7:1:1110:14008:12676 1:N:0:33
AAAGTCGAGGTGCCTAAAGTGGCAACCCAGACTCATAAGCAGGTTGGTGGTGTAGAGCTTCCTGTAGCCGCATGGCGTTCGTACTTAAATATGGAACTAACCATTCCAATTTTCGCTGTCTCTTATACACATCTCCGAGCCCACGAGACT
+
CCCCCFCCCCCCGGGGGGGGGGGHHHHGGHEFFHBGEDGDAAGHHH?2FAGEA3F5F5AF5FEGG5BBAEF0EEF1@?EFE?2?AGHDEGHFF333BCGH303B?4F4FGFHF4</?/?F444FBED33BBGG3??C/>/C/GGG/<E?H
@M02034:409:000000000-BFKT7:1:1110:23943:12683 1:N:0:33
AAAGTCGAGGTGCCTAAAGTGGCAACCCAGACTATGAAGCAGGTTGGTGGTGTAGAGCTTCCTGTAGCCGCATGGCGTTCGTACTTAAATATGGAACTAACCATTCCAATTTTCGCTGTCTCTTATACACATCTCCGAGCCCACGAGACT
+
CBCCBFBCCCBCGGGGGGGGGGGGHHHGGHHGHHHHHHHHHHHHHHGEFFEFGFHFGHHHHHHHHHHGHGGFGGHHGEEGGEGHHGHHHHHHHHBFFHHHHHGHHHHHHHHHHHGGGGGHGHHHFHGHHGHGHHFHGC?CGGHGGGCGGG
@M02034:409:000000000-BFKT7:1:1110:22190:12689 1:N:0:33
AAAGTCGAGGTGCCTAAAGTGGCAACCCAGACTACTGGTCGTGTTGGTGGTGTAGAGCTTCCTGTAGCCGCATGGCGTTCGTACTTAAATATGGAACTAACCATTCCAATTTTCGCTGTCTCTTATACACATCTCCGAGCCCACGAGACT
+
BBCCCFCCDCBBGGGGGGGGGGGHHHHGGHHGHHHHHHHHGGGHHHHGFGEFGHHHHHHHHHHHHHHHHGGGGGHHGGGGGFHHHHHHHHHHHHHGGHGGHHGHHHGHGHHHHGGGGGGGHHHHHHHHHHFHFHHHG@GGGGHGGGGGGH
@M02034:409:000000000-BFKT7:1:1110:19108:12698 1:N:0:33
AAAGTCGAGGTGCCTAAAGTGGCAACCCAGACTAAGAGTGAGGTTGGTGGTGTAGAGCTTCCTGTAGCCGCATGGCGTTCGTACTTAAATATGGAACTAACCATTCCAATTTTCGCTGTCTCTTATACACATCTCCGAG
+
A3A33BA3D2>AFGGFCFGGGFFF4FGEFGFGHFFHHF5BAG2BFFEEFF1A135AFGFHHHHGGFGF3EEEFDF1>BEEGEGHFGHFHGHGFFFHB3F33BDCEFD4FF3FB4/?AE?EFFGHB4DG2F1?F1F1</>
@M02034:409:000000000-BFKT7:1:1110:23041:12700 1:N:0:33
AAAGTCGAGGTGCCTAAAGTGGCAACCCAGACTAGGAATCAGGTTGGTGGTGTAGAGCTTCCTGTAGCCGCATGGCGTTCGTACTTAAATATGGAACTAACCATTCCAATTTTCGCTGTCTCTTATACACATCTCCGAGCCCACGAGACT
+
CCCCBFCCCCBBGGGGGGGGGGGHHHHGGHHGHHHHHHHHHHHGHHGGGGFFHHHHHHHHHGHHHHHHHGGGGGHHGEGGGEBHHHHGHHHHHHHHHGHHHHHHHHGHHHHHHHGGGGGHHHHHHHGHGCFHHHHHG/FCGGHGGGGGGH
@M02034:409:000000000-BFKT7:1:1110:28045:12700 1:N:0:33
AAAGTCGAGGTGCCTAAAGTGGCAACCCAGACTAAGAATAATGTTGGTGGTGTAGAGCTTCCTGTAGCCGCATGGCGTTCGTACTTAAATATGGAACTAACCATTCCAATTTTCGCTGTCTCTTATACACATCTCCGAGCCCACGAGACT
+
BBBBBFCCCCCCGGGGGGGFGGGHHHHGGHHGHGHHHHHHGHHGFHHGEEFFHHHGHFHHHHHHHHHFHFEEEGHHGECFEEGHHHHFHHHHHFEGHHHHHGFGHHDGHHHHHHGGGGGHHGHHHHHGFHFHHHFBF/DCGGHGGCGGGF
@M02034:409:000000000-BFKT7:1:1110:13471:12708 1:N:0:33
AAAGTCGAGGTGCCTAAAGTGGCAACCCAGACTACGAATCAGGTTGGTGGTGTAGAGCTTCCTGTAGCCGCATGGCGTTCGTACTTAAATATGGAACTAACCATTCCAATTTTCGCTGTCTCTTATACACATCTCCGAGCCCCACGAGA
+
BABCBFBBCCCCGGGGGGGGFGGHHHHGGHHGHGHGGHHGHHHHHHGGGGFFGHHHHHHHHHHHHHHHHGGGGGHHGGGGGEGHHHHHHHHHHHHHHHHHHHHHHHGHHHHHHHGGGGGGFHHHHHGHHHGHHHHHGGGGGGGFGGGGG
@M02034:409:000000000-BFKT7:1:1110:26664:12708 1:N:0:33
AAAGTCGAGGTGCCTAAAGTGGCAACCCAGACTAAGCAGAATGTTGGTGGTGTAGAGCTTCCTGTAGCCGCATGGCGTTCGTACTTAAATATGGAACTAACCATTCCAATTTTCGCTGTCTCTTATACACATCTCCGAGCCCACGAGACT
+
ACBCBFCBCCBCGGGGGGGGGGGGHHHGGHHFHHHHHHHHHHHHHHHGFGEFHHHHHHHHHHHHHHHHHGGGGGHHGFGGGFGHHHHHHHGHHHGHGHHGHHFHHHHHHHHHHHGGGGFHHHHHHHHHHHHGHHHHGBGGGGHGGGGGGH
@M02034:409:000000000-BFKT7:1:1110:28352:12710 1:N:0:33
AAAGTCGAGGTGCCTAAAGTGGCAACCCAGACTAATAAGCCGGTTGGTGGTGTAGAGCTTCCTGTAGCCGCATGGCGTTCGTACTTAAATATGGAACTAACCATTCCAATTTTCGCTGTCTCTTATACACATCTCCGAGCCCACGAGACT
+
ABBBBFBBBBAAGGGGGGGGGGFFFHHG2FGGHHHHHHHHHGGGGGGEGGBFGHHFHHHHHFHHGHHGHFFFGGHFFEFGE?BFFHHGHGHHHHGHHHHHHHGHFDGHFHHHHHGGGGDGHHHFGHHHHGFHFBGBD@CC@FGG@ADGGG
@M02034:409:000000000-BFKT7:1:1110:27608:12714 1:N:0:33
AAAGTCGAGGTGCCTAAAGTGGCAACCCAGACTAATAATCAGGTTGGTGGTGTAGAGCTTCCTGTAGCCGCATGGCGTTCGTACTTAAATATGGAACTAACCATTCCAATTTTCGCTGTCTCTTATACACATCTCCGAGCCCACGAGACT
+
CCCCCFCACCBBGGGGGGGGGGGHHHHGGHHGHHHHGHHHHGHHHHGEEEEFGFHEFHHHHHHHHGHHHGGGGGHFGEGGF?FGHHHHHHHHHGBEGHHHFEDFGGHFHGFHHFGGGGEGFFHHGHHHHHHEHHGFFCGGGGHGGF/AAF
@M02034:409:000000000-BFKT7:1:1110:11075:12725 1:N:0:33
AAAGTCGAGGTGCCTAAAGTGGCAACCCAGACTGGTACGGGGGTTGGTGGTGTAGAGCTTCCTGTAGCCGCATGGCGTTCGTACTTAAATATGGAACTAACCATTCCAATTTTCGCTGTCTCTTATACACACTCCGAGCCCACGAGACTA
+
BBBBBFCCCCBCGGGGGGGGGGGHHHHGGHHGHHHHHHGGGGGGGGGGFGFFHHHHHHHHHHHHHHHHHGGGGGHHGGGGGEHHHHHGHHHHHHHHHHHHHHHHHHHHHHHHHHGGGGGHHFHHGHHHGGGGHHGGGGGGGHGGGGGGHG
@M02034:409:000000000-BFKT7:1:1110:10756:12735 1:N:0:33
AAAGTCGAGGTGCCTAAAGTGGCAACCCAGACTATTGATTCTGTTGGTGGTGTAGAGCTTCCTGTAGCCGCATGGCGTTCGTACTTAAATATGGAACTAACCATTCCAATTTTCGCTGTCTCTTATACACATCTCCGAGCCCACGAGACT
+
CCCCCFBCCCBCGGGGGGGGGGGHHHHGGHHGHFHHFFHHHHHHHHHGFGGFGFHDGGGHGHHHHHGFFGGEFGHFFFGGGECGHHHGHHHHHHBFHGHHBBDGGFGDGHHHHDEGFG<FFHGGFGFHHFGHGHHHGGGFGEHFGCGGGH
@M02034:409:000000000-BFKT7:1:1110:4609:12736 1:N:0:33
AAAGTCGAGGTGCCTAAAGTGGCAACCCAGACTGTGCCTACGGTTGGTGGTGTAGAGCTTCCTGTAGCCGCATGGCGTTCGTACTTAAATATGGAACTAACCATTCCAATTTTCGCTGTCTCTTATACACATCTCCGAGCCCACGAGACT
+
A333AFAA@DAAGGGGGGGGGGAGFHHGCGHEBFFGFFHHHG2GFGCAFGABGHHBGGHHHFHHBBFBGE?EFEFFE1>FE??1GGDEGHFHGFBDHHFHFGGHGDF4FGBGHGCGE/?GGFFFG2GDDCGHHG1FE/B@DGEACG?AEF
@M02034:409:000000000-BFKT7:1:1110:13256:12744 1:N:0:33
AAAGTCGAGGTGCCTAAAGTGGCAACCCAGACTGGGAATAATGTTGGTGGTGTAGAGCTTCCTGTAGCCGCATGGCGTTCGTACTTAAATATGGAACTAACCATTCCAATTTTCGCTGTCTCTTATACACATCTCCGAGCCCACGAGACT
+
BCBCAFCBCCBCGGGGGGGFGGGHHHHGGHHGHHGHHHHHHHHGHHHGFGEFGHHHHHHHHHHHHHHHHGGGGGHHGGGGGFHHHHHHHHHHHHHHHHHHHHHHHHFHHHHHHHGGGGGHHHHHHHHHHHGHHHHHG@FGGGHGGGGGGH
@M02034:409:000000000-BFKT7:1:1110:22119:12746 1:N:0:33
AAAGTCGAGGTGCCTAAAGTGGCAACCCAGACTAATCATAATGTTGGTGGTGTAGAGCTTCCTGTAGCCGCATGGCGTTCGTACTTAAATATGGAACTAACCATTCCAATTTTCGCTGTCTCTTATACACATCTCCGAGCCCACGAGACT
+
BBBBBFBABBAAFGGGGGGFGGGHHHHGGHHEHHHHHHHGHHGGHHGEFGEFGFHFHGHHHHHHGHHHGGGGGGHHGGGGFEGHHHHHHHHHGHFFHHHFFHHHGHGHHHHHHGGGGGGHHHHHHGHHGHFGFGFHFFCCFFHGFFGFGH
@M02034:409:000000000-BFKT7:1:1110:5172:12749 1:N:0:33
AAAGTCGAGGTGCCTAAAGTGGCAACCCAGACTAAGGATAGTGTTGGTGGTGTAGAGCTTCCTGTAGCCGCATGGCGTTCGTACTTAAATATGGAACTAACCATTCCAATTTTCGCTGTCTCTTATACACATCTCCGAGCCCACGAGACT
+
ABBAAFAABBAAFGGGGFFGGGGHHHHGGHHGFHGHFEGHHHFHHHGFGGEFGDGHHHHHGHHHEFHHFEEGGGHHGEEGGGGHHHHFFHHHGBBFHGHHGHHHHHHHBGFFHHGGGGEHHHGGHHGHHGHFHHHHG?DCCGHGGCGGGF
@M02034:409:000000000-BFKT7:1:1110:6235:12752 1:N:0:33
AAAGTCGAGGTGCCTAAAGTGGCAACCCAGACTAATATGAATGTTGGTGGTGTAGAGCTTCCTGTAGCCGCATGGCGTTCGTACTTAAATATGGAACTAACCATTCCAATTTTCGCTGTCTCTTATACACATCTCCGAGCCCACGAGACT
+
CBCBBFCCCCCCGGGGGGGGGGGHHHHGGHHGHHHHHHHHHHHHHHHGGGEFGHHHHHHHHHHHHHHHHGGGGGHHGGGGGEGHHHHHHHHHHHGHGHHHHHHHHHHHHHHHHHGGGGGGHHHHHHHHGHHHHHHHGGGGGGHGGGGGGF
@M02034:409:000000000-BFKT7:1:1110:22138:12752 1:N:0:33
AAAGTCGAGGTGCCTAAAGTGGCAACCCAGACTAATCATAATGTTGGTGGTGTAGAGCTTCCTGTAGCCGCATGGCGTTCGTACTTAAATATGGAACTAACCATTCCAATTTTCGCTGTCTCTTATACACATCTCCGAGCCCACGAGACT
+
BBBCCFBBBCBBGGGGCFGGGGGHHHHGGHHGHHHHHHHHHHHHHHHGGGGFGFHGHHGHHHHGHHHHGGGGGGHHGGGGGECGHHHFHHHHHFFGHHHEFGFHHHHHHHHHHF/DEGGFHHFHHHGF4BFHFHFGG>CGGEHGGGGDGH
@M02034:409:000000000-BFKT7:1:1110:5149:12752 1:N:0:33
AAAGTCGAGGTGCCTAAAGTGGCAACCCAGACTAAGGATAGTGTTGGTGGTGTAGAGCTTCCTGTAGCCGCATGGCGTTCGTACTTAAATATGGAACTAACCATTCCAATTTTCGCTGTCTCTTATACACATCTCCG
+
AAAAAFAAADAA4AEGGCGGEFA4FEFEFHHFHHGHHCEEGFGGGGHFE2EEHBG5BGHGEGGF5DD5BEEAEFGFEFGGFEHHHGFGHHHHHF3BFGE@BGFGFHF4EFGGHFECGF/DFFFHBB4FD11G1F11<
@M02034:409:000000000-BFKT7:1:1110:10752:12753 1:N:0:33
AAAGTCGAGGTGCCTAAAGTGGCAACCCAGACTATTGATTCTGTTGGTGGTGTAGAGCTTCCTGTAGCCGCATGGCGTTCGTACTTAAATATGGAACTAACCATTCCAATTTTCGCTGTCTCTTATACACATCTCCGAGCCCACGAGACT
+
BCBCCFCCCCCBGGGGGGGGGGGHHHHGGHHGHHHHHHHGHHHFGGGFGGGFCFHGFHHHHGHHHHHHHGGGEGHHGGGEGEHHHFHGHHFHHHGHFFHCGGGHFHGHHHHHHHFDFEGFFFGHHHHHGHFHGHHFG/<BCGFGGCC?AG
@M02034:409:000000000-BFKT7:1:1110:21951:12754 1:N:0:33
AAAGTCGAGGTGCCTAAAGTGGCAACCCAGACTGCGAGTAAGGTTGGTGGTGTAGAGCTTCCTGTAGCCGCATGGCGTTCGTACTTAAATATGGAACTA
+
BBBBBFBBBBABGGGGGGGGGGGGHHHGFDAFGFGE2EEABGHHHHCEF?G113D5AFDFDFFEGGFGHEE?EEFAEEEFEEBEGFHBGHHEGB3EGCG
@M02034:409:000000000-BFKT7:1:1110:14802:12756 1:N:0:33
AAAGTCGAGGTGCCTAAAGTGGCAACCCAGACTCCGGGGG
+
BCCCBFCBCCABGGGGGGGGGGGHGHHGGHHGHH322A2E
@M02034:409:000000000-BFKT7:1:1110:6662:12759 1:N:0:33
AAAGTCGAGGTGCCTAAAGTGGCAACCCAGACTCCGCCGAATGTTGGTGGTGTAGAGCTTCCTGTAGCCGCATGGCGTTCGTACTTAAATATGGAACTAACCATTCCAATTTTCGCTGTCTCTTATACACATCTCCGAGCCCACGAGACT
+
BBBBBFBBBBABGGGGGGGGGGGHFHHGGHHGHHHGGGGFGGHHHHFEFG1FFFHFHHHHHFHHHGHHHGGCEEHGGGGGGE2GGFHEGHHFHGHHHHHGHFHHHHFFGHHHHHGGGGFHHHGFFHFHHHHHHHHBD@FGGGGGGGGGGH
@M02034:409:000000000-BFKT7:1:1110:17262:12762 1:N:0:33
AAAGTCGAGGTGCCTAAAGTGGCAACCCAGACTCCGAGGAAGGTTGGTGGTGTAGAGCTTCCTGTAGCCGCATGGCGTTCGTACTTAAATATGGAACTAACCATTCCAATTTTCGCTGTCTCTTATACACATCTCCGAGCCCACGAGACT
+
BBBBBFBCCCCCGGGGGGGGGGGHHHHGGHHGHHHFGGG?HFGHHHGGGGGFHHHHHHHHHHHHHGHHHGGGGGHHGGGGGGFHHHHHHHHHHHHHFHHHHHGHHHHHHHHHHGGGGGGGHHHHHHHHHHHHHHHHGGGGGGHGGGGGGH
@M02034:409:000000000-BFKT7:1:1110:14792:12771 1:N:0:33
AAAGTCGAGGTGCCTAAAGTGGCAACCCAGACTCCTAGTG
+
BBBBADAADBBBGFGGGGGGGGGHHHHGGHH2F33BAFDG
@M02034:409:000000000-BFKT7:1:1110:29334:12784 1:N:0:33
AAAGTCGAGGTGCCTAAAGTGGCAACCCAGACTCATACTGGGGTTGGTGGTGTAGAGCTTCCTGTAGCCGCATGGCGTTCGTACTTAAATATGGAACTAACCATTCCAATTTTCGCTGTCTCTTATACACATCTCCGAGCCCACGAGACT
+
BBBBAFBBDBABGGGGFGGGFGGHHHHGGHHEHHHHGHHHGCFBEEEAAA1FG3G5EGGHB3FGG5GBFEE?FEF1E1>??>F1?GFGHDGHH333BCGHBBBCGBBGGHGHHFGEEFGGHHHHGHGHHGGFFGFFDF/DGGCFC>CG.G
@M02034:409:000000000-BFKT7:1:1110:14691:12785 1:N:0:33
AAAGTCGAGGTGCCTAAAGTGGCAACCCAGACTCAGTCTCAGGTTGGTGGTGTAGAGCTTCCTGTAGCCGCATGGCGTTCGTACTTAAATATGGAACTAACCATTCCAATTTTCGCTGTCTCTTATACACATCTCCGAGCCCACGAGACT
+
CCCCCFBCCCCCGGGGGGGGGGGHHHHGGHGGHHGGGGGHHHHHHHGEGGEFHGHEHHHHHHHHHHHGGFGEGGHHGEEGF??GGFHGHHHGHFEGGFHHGFHHGFHFHHFHHHFGGGEGGHHFGFHGHHGHHHHGG@FG?CGFGG/EGH
@M02034:409:000000000-BFKT7:1:1110:17405:12790 1:N:0:33
AAAGTCGAGGTGCCTAAAGTGGCAACCCAGACTACTAATCATGTTGGTGGTGTAGAGCTTCCTGTAGCCGCATGGCGTTCGTACTTAAATATGGAACTAACCATTCCAATTTTCGCTGTCTCTTATACACATCTCCGAGCCCACGAGACT
+
CCDDCFCCCCCCGGGGGGGGGGGHHHHGGHHGHHHHHHHHHHHHHHGGGGGFHHHHHHHHHHHHHHHHGGGGGGHHGGGGGGHHHHHGHHHHHHBGGHHGHFHGHHHHHHHHHHGGGGGHHHHHHHHHHGHHHHHHGGGFGGHGGGGGGH
@M02034:409:000000000-BFKT7:1:1110:22704:12795 1:N:0:33
AAAGTCGAGGTGCCTAAAGTGGCAACTCAGACTAGTAAGAATGTTGGGGGTGTGGAGCTTCCTGTAGCCGCATGGCGTTCGTACTTAAATATGGAACTAACCATTCCAATTTTCGCTGTCTCTTATACACATCTCCGAGCCCACGAGACT
+
BCBCBFBCCCBCGGGGGGGGGGGHHHFHHHHHHGCB5FEDEFGHGGF222EA01B312BF5GFEHBGBDEG@FEE1>?EFA>21EGHFEGGDF333BFFH303B34B4GHFHHG@EFA?G?FFFDDHHHFFHHGFFF@@CG<</<-<<DH
@M02034:409:000000000-BFKT7:1:1110:4595:12796 1:N:0:33
AAAGTCGAGGTGCCTAAAGTGGCAACCCAGACTCCTCATCCGGTTGGTGGTGTAGAGCTTCCTGTAGCCGCATGGCGTTCGTACTTAAATATGGAAC
+
>AAAAFAADDAAFAFFB1BBFGGHHAF0FFAEHHHHHHHHGEEAEEE/BEEG/FFDFFDGB1FBBDGDFF>EEEFHEE?FEE0GCFHHFF2@F11DC
@M02034:409:000000000-BFKT7:1:1110:17116:12810 1:N:0:33
AAAGTCGAGGTGCCTAAAGTGGCAACCCAGACTAGTCATAATGTTGGTGGTGTAGAGCTTCCTGTAGCCGCATGGCGTTCGTACTTAAATATGGAACTAACCATTCCAATTTTCGCTGTCTCTTATACACATCTCCGAGCCCACGAGACT
+
BBCCAFBCCCCCGGGGGGGFGGGHHHHGGHHGHHHHHHHHHHHHHHHGGGEFGHHHHHHHHHHHHGHHHGGFGGGHGGGGGGHHHHGHHHHHHHHGFHGHGHHHHHHHHHHHHHGGGGGHHHHHHHHHGGGHHGFHGCGGGGHGGGGGGH
@M02034:409:000000000-BFKT7:1:1110:11891:12822 1:N:0:33
AAAGTCGAGGTGCCTAAAGTGGCAACCCAGACTGGTACTAGTGTTGGTGGTGTAGAGCTTCCTGTAGCCGCATGGCGTTCGTACTTAAATATGGAACTAACCATTCCAATTTTCGCTGTCTCTTATACACATCTCCGAGCCCACGAGACT
+
BBABBFAABBBAGGGGFDG6GFFHHHHGCGCGHFFHGHHHFH5GGEHGGGGGHHHHHHHHFHHHGHHHHGGEFGHFGGGGGFFGGHGHHHHHHFEHFHFFGGHHHFHFHHHHHHGGGGEBHHGFHHHHHFFHEGG2C/</DGHFCFCDGH
@M02034:409:000000000-BFKT7:1:1110:17131:12823 1:N:0:33
AAAGTCGAGGTGCCTAAAGTGGCAACCCAGACTGGGTTGCCTGTTGGTGGTGTAGAGCTTCCTGTAGCCGCATGGCGTTCGTACTTAAATATGGAACTAACCATTCCAATTTTCGCTGTCTCTTATACACATCTCCGAGCCCACGAGACT
+
BBCBBFBBCDBCGGGGGGGGGGGHHHHGGHHGHFF23F22FFGHHHGEFG1FGHHFHHHHHHHHHHGHHGGEGGHHGGGGGGHHHHGHFHGHHBHHHGHHHHHHHHGHGHHHHFGGGGGHHHHHHHGHHEGHHGFFD>@CGGHGC@GEGH
@M02034:409:000000000-BFKT7:1:1110:6705:12824 1:N:0:33
AAAGTCGAGGTGCCTAAAGTGGCAACCCAGACTGTGGGGCGGGTTGGTGGTGTAGAGCTTCCTGTAGCCGCATGGCGTTCGTACTTAAATATGGAACTAACCATTCCAATTTTCGCTGTCTCTTATACACATCTCCGAGCCCACGAGACT
+
CCCCCFCCCCBCGGGGGGGGGGGGHHHGGHHGHHHHHGGGGGGEFGF??E>FF3GBGEFHHGHHHFEEFGGEEEHADDGAD?BFFGHHHFFFGDBFGFHHHG1??DGEDGHHHDDDDD<1=FFG1FG1GFBGFFHFF-CDGGHG?C-EFF
@M02034:409:000000000-BFKT7:1:1110:23536:12833 1:N:0:33
AAAGTCGAGGTGCCTAAAGTGGCAACCCAGACTAAGAATTGTGTTGGTGGTGTAGAGCTTCCTGTAGCCGCATGGCGTTCGTACTTAAATATGGAACTAACCATTCCAATTTTCGCTGTCTCTTATACACATCTCCGAGCCCACGAGACT
+
BCCCBFCCCCBBGGGGGGGGGGGHHHHGGHHGHHHHHHHHHHHHHHHGGGFFFHHGHHHHHHHHHHHHHGGGGGHHGGGGGGHHHHHHHHHHHHHFFHHHHHGHHHGHHHHHHHGGGGGHHHHHHHHHHHHHHHHHGCCGCGHGGGGGGG
@M02034:409:000000000-BFKT7:1:1110:3180:12834 1:N:0:33
AAAGTCGAGGTGCCTAAAGTGGCAACCCAGACTTGTTATCCGGTTGGTGGTGTAGAGCTTCCTGTAGCCGCATGGCGTTCGTACTTAAATATGGAACTAACCATTCCAATTTTCGCTGTCTCTTATACACATCTCCGAGCCCACGAGACT
+
ABBBBFABBBBBGGGGGGGGGGGHHHHGGHHGHHHHHHHHHGGGGGGEFGEFHHHHHHHHHHHHHHHHHGGGFGHHGGGGGFHHHHHGHHGHHEFHGHHHHGHHHHHHHHHHHHGGGGGHHHHHHHHHHHHHHHHEG/DGGGHGGGGGGG
@M02034:409:000000000-BFKT7:1:1110:26366:12834 1:N:0:33
AAAGTCGAGGTGCCTAAAGTGGCAACCCAGACTGAGAAGCAGGTTGGTGGTGTAGAGCTTCCTGTAGCCGCATGGCGTTCGTACTTAAATATGGAACTAACCATTCCAATTTTCGCTGTCTCTTATACACATCTCCGAGCCCACGAGACT
+
CCCCCFCCCCCBGGGGGGGGGGGHHHHGGHHGHHGHHHHHHHGHHHGGGGEFGHHHHHHHHHHHHHHHHGGFGGHHGFGGGGHHHHHHHHHHHGFGHHHHHHHHHHGHEGGHHHGGGGGGHHHHFHHHFHHHHGGGG?GGGGHGGCGGGF
@M02034:409:000000000-BFKT7:1:1110:23550:12844 1:N:0:33
AAAGTCGAGGTGCCTAAAGTGGCAACCCAGACTAAGAATTGTGTTGGTGGTGTAGAGCTTCCTGTAGCCGCATGGCGTTCGTACTTAAATATGGAACTAACCATTCCAATTTTCGCTGTCTCTTATACACATCTCCGAGCCCACGAGACT
+
>>>A>DA3>>2AFBFFFGGFFGFGHHHGGHDFHDEGGHHHHHFGGHHEFGEEEBDAGHHHGFHHF5GHFECEEGHE?EEAEEGHHHHDBBGFHG3FFFFBCGEHFHF4DGGGHHGGGG<FFFGHHFFHE?1BCFFDECDC@FCF//<?EH
@M02034:409:000000000-BFKT7:1:1110:24690:12847 1:N:0:33
AAAGTCGAGGTGCCTAAAGTGGCAACCCAGACTAAGACGGGTGTTGGTGGTGTAGAGCTTCCTGTAGCCGCATGGCGTTCGTACTTAAATATGGAACTAACCATTCCTATTTTCGCT
+
CCCCCFABBCBAGGGGGGGGGGGHHHHGGHHGHB333BE2AEGGGGA111EAA3F5BA3B5FGEFBG53?E>FEE1>?>F1>2??FG33@F4B?33B3BG303BB4D4BFDGF4<EE
@M02034:409:000000000-BFKT7:1:1110:3176:12851 1:N:0:33
AAAGTCGAGGTGCCTAAAGTGGCAACCCAGACTTGTTATC
+
BBBBBFAABBBBGGGGGGGGGGEHHHHGGG2FHGAG55D5
@M02034:409:000000000-BFKT7:1:1110:26219:12852 1:N:0:33
AAAGTCGAGGTGCCTAAAGTGGCAACCCAGACTTTGCAGTCTGTTG
+
CDCCCFCCDCCCGGGGGGGGGGGHHHHGGHECGHFH55F53DGG5G
@M02034:409:000000000-BFKT7:1:1110:27231:12855 1:N:0:33
AAAGTCGAGGTGCTAAAGTGGCAACCCAGACTGGTTATGCGGTTGGTGGTGTAGAGCTTCCTGTAGCCGCATGGCGTTCGTACTTAAATATGGAACTAACCATTCCAATTTTCGCTGTCTCTTATACACATCTCCGAGCCCACGAGACTA
+
CCCCCFCCCCCCGGGGGGGGGGHHHHGGHHGHHHHHHHHHGGGGGGEGGEFHHHHHHHHGHHHGHHGHGGGGGHFEEEFGFFGGHFGDHGGHHFGHFGFHHGGHHHDFGHHHHGEGGEGHHHHHHHHHHDGHHFGG/CFDGHGGGGFGHF
@M02034:409:000000000-BFKT7:1:1110:7277:12863 1:N:0:33
AAAGTCGAGGTGCCTAAAGTGGCAACCCAGACTCTTGGGAAGGTTGGTGGTGTAGAGCTTCCTGTAGCCGCATGGCGTTCGTACTTAAATATGGAACTAACCATTCCAATTTTCGCTGTCTCTTATACACATCTCCGAGCCCACGAGACT
+
BBAABFBBBDAAGGGGGGGGGGGGHGHGGHHGHFFHBDF23AEHGHGEFGEFGFGDGGGHHFHHHHHHHGGEEGHHGGFEEBBGGHHHHGHHHGFHHHHFCFGHHHHHGHHHHHEGGF?FGHGFEFFHFHH??GHBFDDFCCFFGGGEGF
@M02034:409:000000000-BFKT7:1:1110:26724:12864 1:N:0:33
AAAGTCGAGGTGCCTAAAGTGGCAACCCAGACTAATAAGAATGTTGGTGGTGTAGAGCTTCCTGTAGCCGCATGGCGTTCGTACTTAAATATGGAACTAACCATTCCAATTTTCGCAGTCTCTTATACACATCTCCG
+
AAAABDAABBABGGGGGGGGFGGHHHHGGGHGHCFGGFHGBGHHDGFGF?EEFAGBDDHHAGFGGBFFBEG0EEGAE1EFE12FFBG334FEG333@FGGF1BBG4FF?FFHGB>E//?FG4BFEDGBE2?2FD32<
@M02034:409:000000000-BFKT7:1:1110:27387:12869 1:N:0:33
AAAGTCGAGGTGCCTAAAGTGGCAACCCAGACTGGGGCGCGGGTTGGTGGTGTAGAGCTTCCTGTAGCCGCATGGCGTTCGTACTTAAATATGGAACTAACCATTCCAATTTTCGCTGTCTCTTATACACATCTCCGAGCCCACGAGACT
+
CABCCFCCCCBBGGGGGGGGGGGHHHHGGHHGHHHHGGGGGGGEFGGFFGEFGGHHHHHHHHHHHHHHHGGGGGHHGGGGFFGHHHHHGHHHHHHHGHHGHGHHHHGHHHHHHHGGGGGGHHHHFHHHHHGGHHHBEDGGGEHGGGGGGH
@M02034:409:000000000-BFKT7:1:1110:16381:12878 1:N:0:33
AAAGTCGAGGTGCCTAAAGTGGCAACCCAGACTTGTCCTACGGTTGGTGGTGTAGAGCTTCCTGTAGCCGCATGGCGTTCGTACTTAAATATGGAACTAACCATTCCAATTTTCGCTGTCTCTTATACACATCTCCGAGCCCACGAGACT
+
BBBBAFABBDABGGGGFGGGGGGHHHGGGHHGHHHHHHHHHGGHGGGFGGEFHFHHHHHGHHHHHHFHHGFEGGHHGGGFGGHHHHGGHFHHHHGHFHDFHFHHHHHGHGFHHHGGGGEBGFHHBGFHHHHHEGFHG//@DGAF@@/CDG
@M02034:409:000000000-BFKT7:1:1110:28985:12878 1:N:0:33
AAAGTCGAGGTGCCTAAAGTGGCAACCCAGACTACTGGTTCTGTTGGTGGTGTAGAGCTTCCTGTAGCCGCATGGCGTTCGTACTTAAATATGGAACTAACCATTCCAATTTTCGCTGTCTCTTATACACATCTCCGAGCCCACGAGACT
+
BBCCCFA3ABBBFGGGGGGGGGGHHHHGGHEGHHHHHHHGGHHHHHHEFEAFFFHDGHGHHHHHHHHGHGGGGGGAEEFGG?FHHHHFHHFHHG3BGHHHFGEFDGFFBGGHHGGGGGEHHHGGFHFFEFHHHGHFF/CFGGGG<@@FGH
@M02034:409:000000000-BFKT7:1:1110:26160:12883 1:N:0:33
AAAGTCGAGGTGCCTAAAGTGGCAACCCAGACTGCGCTGGAGGTTGGTGGTGTAGAGCTTCCTGTAGCCGCATGGCGTTCGTACTTAAATATGGAACTAACCATTCCAATTTTCGCTGTCTCTTATACACATCTCCGAGCCCACGAGACT
+
```
