## Supplementary material for "Engineering a virus-like particle to display peptide insertions using an apparent fitness landscape": Sequencing text files, python code, and primer descriptions: eHTS074S33_s1_pe (part 20 of 41)

```
ABBBAFCCCCCBGGGGGGGGGGGHHHHGGHHGHHHGGFGGGHGEGFGGFGEFHFGGHHHHHHHHGGGGHGGGGGHHGEGGGFBHHHHGHHHHGHGHGHHHHHHHHFFHHHHHHFGGGGGHHHHHHHGHGHGFHGFGECGGCEHGGGGGGF
@M02034:409:000000000-BFKT7:1:1110:8285:12887 1:N:0:33
AAAGTCGAGGTGCCTAAAGTGGCAACCCAGACTAATAAGGATGTTGGTGGTGTAGAGCTTCCTGTAGCCGCATGGCGTTCGTACTTAAATATGGAACTAACCATTCCAATTTTCGCTGTCTCTTATACACATCTCCGAGCCCACGAGACT
+
CCCCCFCCCCCCGGGGGGGGGGGHHHHGGHHGHHHHHHHHHHHHHHHGGGGGHHHGHHHHHHHHHHHHHGGGGGHHGGGGGEGHHHHHHHHHHHHHHHHHHHHGHHHHHHHHHHGGGGGHHHHHHHHHHGHHHHHHGGGGGGHGGGGGGH
@M02034:409:000000000-BFKT7:1:1110:11902:12887 1:N:0:33
AAAGTCGAGGTGCCTAAAGTGGCAACCCAGACTCTTGGTTATGTTGGTGGTGTAGAGCTTCCTGTAGCCGCATGGCGTTCGTACTTAAATATGGAACTAACCATTCCAATTTTCGCTGTCTCTTATACACATCTCCGAGCCCACGAGACT
+
CCCCCFBBCCCCGGGGGGGGGGGHHHHGGHHGHHHHHHHHHHHHHHHGGGGGHHHHHHHHHHHHHHHHHGGGGGHHGGGGGFGHHHHHHHHHHHFGHHHHHGHHHHFHHHHHHHGGGGGHHHHHFHHHGFHHGHHHG?F?GGHGGGGGGH
@M02034:409:000000000-BFKT7:1:1110:28583:12888 1:N:0:33
AAAGTCGAGGTGCCTAAAGTGGCAACCCAGACTAGTGGGCGGGTTGGTGGTGTAGAGCTTCCTGTAGCCGCATGGCGTTCGTACTTAAATATGGAACTAACCATTCCAATTTTCGCTGTCTCTTATACACATCTCCGAGCCCACGAGACT
+
CCBBCFCCCCBBGGGGGGGGGGGHHHHGGGHGHHGGHHHGGGGEFEEGGGEFGHHGHHHHHHHHGFGFHEGGGGHHGEEGEEGHHHHHGHFFHHEGHHGHHHFHEHHHHGHHHHGGGGDGFHHHHHHHHHFHHGGHG?DCCEHGGGGGDC
@M02034:409:000000000-BFKT7:1:1110:8266:12890 1:N:0:33
AAAGTCGAGGTGCCTAAAGTGGCAACCCAGACTAATAAGGATGTTGGTGGTGTAGAGCTTCCTGTAGCCGCATGGCGTTCGTACTTAAATATGGAACTAACCATTCCAATTTTCGCTGTCTCTTATACACATCTCCGAGCCCACGAGACT
+
?ABBBBAADBAAGGGFFGFGAGGHHGHCGHHGHHFHGHHHHHHHGHHEFGEFGFHGHHHHEHHHHGHGHGGAEEHGGGGGGEEAGHHEGHFHHHGHBHHEFFFHDFFHFGFFFHGGGGGHHEHHGHHHGFFG2GB2C/C?DGHG?/@EAF
@M02034:409:000000000-BFKT7:1:1110:27282:12890 1:N:0:33
AAAGTCGAGGTGCCTAAAGTGGCAACCCAGACTAATCGTGGTGTTGGTGGTGTAGAGCTTCCTGTAGCCGCATGGCGTTCGTACTTAAATATGGAACTAACCATCCAATTTTCGCTGTCTCTTATACACATCTCCGAGCCCACGAGACTA
+
BBBBBFBADBAAGGGGGGGGGFGFHHGFGHHGHHHGHGGCDGAGEEFEFDEFGDGBGFGHHEGHHHH5FFGEFGHFF?EFEBBFGHHBFGHFHFE3ECFHHHHGCFGEGGHHHGAEGEHHHHHFGDDGGBFHHFHGCF@GGHGGCGGGF<
@M02034:409:000000000-BFKT7:1:1110:6297:12890 1:N:0:33
AAAGTCGAGGTGCCTAAAGTGGCAACCCAGACTCCGACTGCGGTTGGTGGTGTAGAGCTTCCTGTAGCCGCATGGCGTTCGTACTTAAATATGGAACTAACCATTCCAATTTTCGCTGTCTCTTATACACATCTCCGAGCCCACGAGACT
+
BABBBFBBBBAAGFGDGBDDGGGHHHHGGHGGGHHGGGGGHCEGGGGGGGAFHHGEGFHHHHHHHBGFGFEEGFHHGEEGFEFGHHHGHHHHHHHDGFGHHHHGHGFFHGHHHHGGGGDFFEHHHHGHHHHHCDF<D@DGGGGGG-CFGH
@M02034:409:000000000-BFKT7:1:1110:4417:12894 1:N:0:33
AAAGTCGAGGTGCCTAAAGTGGCAACCCAGACTAAGCCTACTGTTGGTGGTGTAGAGCTTCCTGTAGCCGCATGGCGTTCGTACTTAAATATGGAACTAACCATTCCAATTTTCGCTGTCTCTTATACACATCTCCGAGCCCACGAGACT
+
CCBCCFCCCCBCGGGGGGGGGGGHHHHGGHHGHHHHHHHHHHHHHHHGGGGFGHHHHHHHHHHHHFHHHGGGGGHHGGGGGFHHHHHHHHHHHFHHHHHHHHHHHFGHHHHHHHGGGGGHHHHHHHHHGHHHHHGHG/CGGGHGFCGGGF
@M02034:409:000000000-BFKT7:1:1110:16382:12896 1:N:0:33
AAAGTCGAGGTGCCTAAAGTGGCAACCCAGACTTGTCCTACGGTTGGTGGTGTAGAGCTTCCTGTAGCCGCATGGCGTTCGTACTTAAATATGGAACTAACCATTCCAATTTTCGCTGTCTCTTATACACATCTCCGAGCCCACGAGACT
+
BCCBCFBCCCBCGGGGGGGGGGGHGHHGGHHGHHHHHHHHCDGHGGGAFEFFGDH5FFHHFHHHGDEDGGG@FFHFGEFGGEFGGHHFGHFHHEEBFFHHHHBGHFF?BFGHHFFGGGEGGFHFFFGHFFFFHGFGG?CCCGEG?DGGGH
@M02034:409:000000000-BFKT7:1:1110:13128:12902 1:N:0:33
AAAGTCGAGGTGCCTAAAGTGGCAACCCAGACTTCGGGTTCTGTTGGTGGTGTAGAGCTTCCTGTAGCCGCATGGCGTTCGTACTTAAATATGGAACTAACCATTCCAATTTTCGCTGTCTCTTATACACATCTCCGAGCCCACGAGACT
+
CBCCCFABCCBCGGGGGGGGGGGHHHHGGHGGH55F22A223DFGHHEFGFGHHHHHHHHGHHHHHHHHGGFEGHHGGGGGFBHHHHHHHHHHHHGGHHHHHHHHGHHHHHHHHGGGGGHHGHHHHFHHHHHHFGFGBDFGGHGGGGGGH
@M02034:409:000000000-BFKT7:1:1110:28121:12903 1:N:0:33
AAAGTCGAGGTGCCTAAAGTGGCAACCCAGACTTGTCCTCCTGTTGGTGGTGCTGTGC
+
CBCCCFABCBBBGGGGGGGGGGGHHGHGGH2FH5GFBAG53BFH5F2A22B133D535
@M02034:409:000000000-BFKT7:1:1110:29064:12903 1:N:0:33
AAAGTCGAGGTGCCTAAAGTGGCAACCCAGACTAAGAATGAGGTTGGTGGTGTAGAGCTTCCTGTAGCCGCATGGCGTTCGTACTTAAATATGGAACTAACCATTCCAATTTTCGCTGTCTCTTATACACATCTCCGAGCCCACGAGACT
+
>>>AAFAABBBBGFGFGGGGGFDCFGHGGFHGHGHHHHHHCFHHHFGGGGGFGFHBEHFFGHHFGBGGHGFEEEGGEF@1EFFGFGFEGFHFGHHHHHFCFFFFG?FFGHFHFEEEEGEGFBGHHHGD3FF2FGDHE?@<>FHGGFGCAF
@M02034:409:000000000-BFKT7:1:1110:2357:12908 1:N:0:33
AAAGTCGAGGTGCCTAAAGTGGCAACCCAGACTCCTAAGAATGTTGGTGGTGTAGAGCTTCCTGTAGCCGCATGGCGTTCGTACTTAAATATGGAACTAACCATTCCAATTTTCGCTGTCTCTTATACACATCTCCGAGCCCACGAGACT
+
CCCCCFCBCCABGGGGGGGGGGGHHHHGGHHGHHHHHHHHHGHGGHHEFGEFGHHGHHHHHGHHHHHGHGGGGGHHEFGFFE?GGHHHHHHHHHGFHHHGHFFHGHGGHHHHHHGGGGFGHHHHHHHHFHHHHHFFFDG?CFHGGGFFDF
@M02034:409:000000000-BFKT7:1:1110:12184:12908 1:N:0:33
AAAGTCGAGGTGCCTAAAGTGGCAACCCAGACTCGTAAGGAGGTTGGTGGTGTAGAGCTTCCTGTAGCCGCATGGCGTTCGTACTTAAATATGGAACTAACCATTCCAATTTTCGCTGTCTCTATACACATCTCCGAGCCCACGAGACTA
+
CCDDDFCCCCCCGGGGGGGGGGGHHHHGGHHGHHGHGHHHHHGGHHGGGGEFGHHHHHHHHHHHHHHHHGGFGGHHGGGGGFHHHHHHHHHHHHHHHHHHHHHHHHGHGHHHHHGGGGGGHHHHHHFHHDGHHHHGCGGGGHGGGFGGHF
@M02034:409:000000000-BFKT7:1:1110:4878:12909 1:N:0:33
AAAGTCGAGGTGCCTAAAGTGGCAACCCAGACTCAGCAGCATGTTGGTGGTGTAGAGCTTCCTGTAGCCGCATGGCGTTCGTACTTAAATATGGAACTAACCATTCCAATTTTCGCTGTCTCTTATACACATCTCCGAGCCCACGAGACT
+
CCDCCFCCCDABGGGGGGGGGGGHHHHGGHHGHHHHHHHHHHHGHHHGGGGGGHHHHHHHHHHHGFHHHGGGGGHHGGGGGEGHHHHGHHHHHGHHHHHHHGHHHFFHHHHHHHGGGGFHHGHHHHHHHHHHHHGHG@DGGGHGGGGGGH
@M02034:409:000000000-BFKT7:1:1110:4040:12909 1:N:0:33
AAAGTCGAGGTGCCTAAAGTGGCAACCCAGACTCAGAATAATGTTGGTGGTGTAGAGCTTCCTGTAGCCGCATGGCGTTCGTACTTAAATATGGAACTAACCATTCCAATTTTCGCTGTCTCTTATACACATCTCCGAGCCCACGAGACT
+
BBCCBFBADBABGGGGGGGGGGGHGHHGGHHGHHHHHHHHHGHHHHHGGGEFHHHGHHHHHGHHHHHHHGGGEGHHGGGGGEGHHHGHGHHHHEFHHHHGHHGHHHHHHHHHHHGGGGGHHHHHGHHHHHHHHHGHGCGGGGHGGGGGGG
@M02034:409:000000000-BFKT7:1:1110:27166:12911 1:N:0:33
AAAGTCGAGGTGCCTAAAGTGGCAACCCAGACTGCGCATCCGGTTGGTGGTGTAGAGCTTCCTGTAGCCGCATGGCGTTCGTACTTAAATATGGAACTAACCATTCCAATTTTCGCTGTCTCTTATACACATCTCCGAGCCCACGAGACT
+
BCCBCFBBCBAAGGGGGGGGFGGHHHHGGHHGHHHGGGGGHFCGGGGGFGEFHFHHGHFHHHHGFFGHHGGEFGHGGEGGGFGFHHHHHHGHHHG3GHHHGHFFHFFEGFHHHHGGGGGHHHHHHHHHFGEGGHGGDCGGGGHEGGGGDD
@M02034:409:000000000-BFKT7:1:1110:8812:12914 1:N:0:33
AAAGTCGAGGTGCCTAAAGTGGCAACCCAGACTGGTGGTCGGGGTGGTGGTGTAGAGCTTCCTGT
+
CCCCCFCABCCCGGGGGGGGGGGHHHHGGHHGHFHBFFGBEFG0EFCAA1EFE3F5@5B35BFEB
@M02034:409:000000000-BFKT7:1:1110:2281:12922 1:N:0:33
AAAGTCGAGGTGCCTAAAGTGGCAACCCAGACTAAGCTGGAGGTTGGTGGTGTAGAGCTTCCTGTAGCCGCATGGCGTTCGTACTTAAATATGGAACTAACCATTCCAATTTTCGCTGTCTCTTATACACATCTC
+
AAABAFBABBBBGGGFFDGFFGFFGDHDFGGBAGFGBGHHFGGAGHGEAFBFFBGFGFHHFHHFHBGFFEE0EEH1>?EGE1B?1GF3BFEGFGD3F33C?03FF4B4BFGHH4E?EEE?G4FHGHF332FFFGF
@M02034:409:000000000-BFKT7:1:1110:22693:12925 1:N:0:33
AAAGTCGAGGTGCCTAAAGTGGCAACCCAGACTATTGCTGGGGTTGGTGGTGTAGAGCTTCCTGTAGCCGCATGGCGTTCGTACTTAAATATGGAACTAACCATTCCAATTTTCGCTGTCTCTTATACACATCTCCGAGCCCACGAGACT
+
CCCCCFCBCCCBGGGGGGGGGGGHHHHGGHHGHHHHHHHHHGGFGGGGFGGFGGHHHHHHHHHHHHHHHGGGGGHHGGGGGGHHHHHHHHHHHHGGHHHHHHFHHGHGHHHHHHGGGGGHHGHHHHHHGHHHHHHHGCGGGGHGGGGGGH
@M02034:409:000000000-BFKT7:1:1110:19569:12925 1:N:0:33
AAAGTCGAGGTGCCTAAAGTGGCAACCCAGACTACGAAGAATGTTGGTGGTGTAGAGCTTCCTGTAGCCGCATGGCGTTCGTACTTAAATATGGAACTAACCATTCCAATTTTCGCTGTCTCTTATACACATCTCCGAGCCCACGAGACT
+
CCCCCFBCCCCCGGGGGGGFGGGHHHHGGHHGHHHGGHGGHGHGHHHGFGFFGHHHHHHHHHHHHHHHHGGGGGHHGGGGGEHHHHHHHHHHHHGHHHHHHHHHHHHHHHHHHHGGGGGHHHHHGHHHHHFFHHHHGCGGGGHGGGGGGH
@M02034:409:000000000-BFKT7:1:1110:27155:12928 1:N:0:33
AAAGTCGAGGTGCCTAAAGTGGCAACCCAGACTGCGCATCCGGTTGGTGGTGTAGAGCTTCCTGTAGCCGCATGGCGTTCGTACTTAAATATGGAACTAACCATTCCAATTTTCGCTGTCTCTTATACACATCTCCGAGCCCACGAGACT
+
CCCCCFBCCCBBGGGGGGGGGGGHHHHGGHHGHHHGGGGFHGGGFGGGGGEFHHHHHHHHHHHHHHHHHGGGGGHGGEGEGGFEGHHGHHHHHFFFHHHHHHHHHHGGHHHHHHGGGGBDHFGHHEGHFFHHHHFFGCGGGGHGGGCGGH
@M02034:409:000000000-BFKT7:1:1110:18252:12938 1:N:0:33
AAAGTCGAGGTGCCTAAAGTGGCAACCCAGACTCAGAATCATGTTGGTGGTGTAGAGCTTCCTGTAGCCGCATGGCGTTCGTACTTAAATATGGAACTAACCATTCCAATTTTCGCTGTCTCTTATACACATCTCCGAGCCCACGAGACT
+
ABAABFCCCBAAGGGGGGGGGGGHGHHGGHHGHHHGHHHHGHHFHHHFGGBFFGHHHHHHHHHHHHHHHGGGGGHHGFGGGFHHHHHGHHHHHFGHHHHHHHGHHHFHHHHHHHGGGGGHHHHHHHHHGGDHHHHHGBGGGGHGGGGGGH
@M02034:409:000000000-BFKT7:1:1110:21732:12939 1:N:0:33
AAAGTCGAGGTGCCTAAAGTGGCAACCCAGACTCATCAGAAGGTTGGTGGTGTAGAGCTTCCTGTAGCCGCATGGCGTTCGTACTTAAATATGGAACTAACCATTCCAATTTTCGCTGTCTCTTATACACATCTCCGAGCCCACGAGACT
+
CCCCCFCCCCBCGGGGGGGGGGGHHHHGGHHGHHHHHHHGHHHHHHGFFGFFGFHFHHHHHHHHHHHHHGGGGGHHGEGGGEGHGGHGHHHHHDDGGHHGGFFHHHGFHHHHHHGGGGGHHHHHFHHHHHHHHHHHF@FGGGHGGGGGGH
@M02034:409:000000000-BFKT7:1:1110:25422:12942 1:N:0:33
AAAGTCGAGGTGCCTAAAGTGGCAACCCAGACTCAGAATCCGGTTGGTGGTGTAGAGCTTCCTGTAGCCGCATGGCGTTCGTACTTAAATATGGAACTAACCATTCCAATTTTCGCTGTCTCTTATACACATCTCCGAGCCCACGAGACT
+
CCCCCFCCCCABGGGGGGGGGGGGGHHGGHHGHHHHHHHHHGGEEGGGGGGGHHHFHHHHHHHHHHHHHGGGGGHHGGGGFFHHHHHFGHHHHHFHHHHHHHHHHHHHHHHHHHGGGGGHHHHHHHHHGHFHHHHGDBFDGGHGGGGGGG
@M02034:409:000000000-BFKT7:1:1110:4661:12943 1:N:0:33
AAAGTCGAGGTGCCTAAAGTGGCAACCCAGACTCGGGGGTCGGTTGGTGGTGTAGAGCTTCCTGTAGCCGCATGGCGTTCGTACTTAAATATGGAACTAACCATTCCAATTTTCGCTGTCTCTTATACACATCTCCGAGCCCACGAGACT
+
BCCCBFCCCCBBGGGGGGGGGGGHHHHGGHHGHHGGGGGEEGGGGGGEFFFFGHHFGHHHHHHHHFGFHGGFGGHHGGGGG?FHHHHHGHHHHHHHHHGHHHHHHHHHHHHHHHGGGGGHHHHHFHGHGHHHGHFHGCGGGGHGGGGGGG
@M02034:409:000000000-BFKT7:1:1110:23635:12951 1:N:0:33
AAAGTCGAGGTGCCTAAAGTGGCAACCCAGACTGGGGTTGGGGTTGGTGGTGTAGAGCTTCCTGTAGCCGCATGGCGTTCGTACTTAAATATGGAACTAACCATTCCAATTTTCGCTGTCTCTTATACACATCTCCGAGCCCACGAGACT
+
CCCCCFCBCBCBGGGGGGGGGGGHHHHGGHHGHHHHGEFGGGGEFGGEFGEFGHHHHHHHHHHHHHHHHGGGGGHHGEGGGEGFHHHHHHGHHGHHGHGGHGFHHHGHHHHHHHGGGGGHHHHHHHGHHHGGHHHHGCGCFGHGGGGGGH
@M02034:409:000000000-BFKT7:1:1110:25963:12953 1:N:0:33
AAAGTCGAGGTGCCTAAAGTGGCAACCCAGACTAGTGGTCAGGTTGGTGGTGTAGAGCTTCCTGTAGCCGCATGGCGTTCGTACTTAAATATGGAACTAACCATTCCAATTTTCGCTGTCTCTTATACACATCTCCGAGCCCACGAGACT
+
CCCCCFCCCCBBGGGGGGGGGGGHHHHGGHHGHHHFGHHHHHHGHHGEFGAFFGHHHHHHHHHHHHHHHGGGGGHHGFGGGFHHHHHHHHHHHHHGHHGHHHHHFHGHHHHHHFGGGGGGHGHHHHGHGHFFHHHHFDGGGGHGGGGGGH
@M02034:409:000000000-BFKT7:1:1110:2725:12955 1:N:0:33
AAAGTCGAGGTGCCTAAAGTGGCAACCCAGACTCATCATCTTGTTGGTGGTGTAGAGCTTCCTGTAGCCGCATGGCGTTCGTACTTAAATATGGAACTAACCATTCCAATTTTCGCTGTCTCTTATACACATCTCCGAGCCCACGAGACT
+
BCBCCFBCCCABGGGGGGGGGGGHGHHGGHHGHHHHHHHHHHHHHHHGGGEFGHHHGHHHHHHGHHHHHGGGGGHHGEGGGGFFHHHHHHHHHGHGFHHGHHHHHHHHHHHGHHGFGGGHHHHHHHHHGHFHFHGGG@?CCEHGGGGGGH
@M02034:409:000000000-BFKT7:1:1110:21658:12958 1:N:0:33
AAAGTCGAGGTGCCTAAAGTGGCAACCCAGACTAATGGGGGGGTTGG
+
>AA3>BAADBBBGGGGFGGGGFGH4GHGGHAF33B5DG2EE/AC-::
@M02034:409:000000000-BFKT7:1:1110:4337:12967 1:N:0:33
AAAGTCGAGGTGCCTAAAGTGGCAACCCAGACTAATCATTCTGTTGGTGGTGTAGAGCTTCCTGTAGCCGCATGGCGTTCGTACTTAAATATGGAACTAACCATTCCAATTTTCGCTGTCTCTTATACACATCTCCGAGCCCACGAGACT
+
CCCCBFBCCCBCGGGGGGGGGGGHHHGGGHHGHHHHHHHHHHHHHHGFFEFFFGHGHHHHHHHHHFHGHGGEEGHFEEGGGEFHHHHFFBHHGF3BGHHHF1DGG4FBFGHHHGGGGGGFHHHHHHHHHGHHHHHFG@DGGGHGGGGGGG
@M02034:409:000000000-BFKT7:1:1110:8458:12967 1:N:0:33
AAAGTCGAGGTGCCTAAAGTGGCAACCCAGACTAGTCCTCCTGTTGGTGGTGTAGAGCTTCCTGTAGCCGCATGGCGTTCGTACTTAAATATGGAACTAACCATTCCAATTTTCGCTGTCTCTTATACACATCTCCGAGCCCACGAGACT
+
BBBBBFBBBBABGGGGGGGGGGGGHHHGGHHGHGHHHGHHHHFHHHAFFGFFAFGAEFGF5FHGG5GD3EFEEEF?E>EFA>2F1GHBGHFGH333FGHHCCDF34F4FGHHHHEEEEEG4FDEBFHFHB2C2GHGF?GGCGHGGGGG/G
@M02034:409:000000000-BFKT7:1:1110:24103:12972 1:N:0:33
AAAGTCGAGGTGCCTAAAGTGGCAACCCAGACTGCGCATTCGGTTGGTGGTGTAGAGCTTCCTGTAGCCGCATGGCGTTCGTACTTAAATATGGAACTAACCATTCCAATTTTCGCTGTCTCTTATACACATCTCCGAGCCCACGAGACT
+
BAAABFBBBBABFGGGGGGGG4FBGHFEAGEGHHHGGGFGHGGGGGGEFGABGHHEGFHHHGHFGHHHHGGGGGHHGEFGGEGHHHGHHHGHHGBEFHHBGGHHHHGHHHHHHHGGGGGEHHHHGHHHHHHHHFHHD/CC@FHE/DGGGG
@M02034:409:000000000-BFKT7:1:1110:15901:12976 1:N:0:33
AAAGTCGAGGTGCCTAAAGTGGCAACCCAGACTCCTCGGACTGTTGGTGGTGTAGAGCTTCCTGTAGCCGCATGGCGTTCGTACTTAAATATGGAACTAACCATTCCAATTTTCGCTGTCTCTATACACATCTCCGAGCCCACGAGACTA
+
BBABBFBBBBBBGGGGGGGGGGGGHHHGGHHGHFHHFGGFCEHHBFEAFDGF1BF5DGHF5GHHGBB5BEEEEEG1@EEEFE2CCHH3BGHFB333BFFH?0?FGDGGFGHHGD@FGE<B3FF3FBFDHDFGGHHGGC@C<GF//>EFH<
@M02034:409:000000000-BFKT7:1:1110:21381:12978 1:N:0:33
AAAGTCGAGGTGCCTAAAGTGGCAACCCAGACTCAGAATAAGGTTGGTGGTGTAGAGCTTCCTGTAGCCGCATGGCGTTCGTACTTAAATATGGAACTAACCATTCCAATTTTCGCTGTCTCTTATACACATCTCCGAGCCCACGAGACT
+
CCCCCFBCCCBBGGGGGGGGGGGHHHHGGHHGHHHHHHHHHHHFGHGGGGFFGHHHHHHHHHHHHHHHHGGGGGHHGGGGGGHHHHHHFHHHHHHHHHHHHHHHHHGHGHHHHHGGGGGHHHHHGHHHHHHHHHGHGFG?FFHGGC@DGH
@M02034:409:000000000-BFKT7:1:1110:22149:12980 1:N:0:33
AAAGTCGAGGTGCCTAAAGTGGCAACCCAGACTACGCCGCCGGTTGGTGGTGTAGAGCTTCCTGTAGCCGCATGGCGTTCGTACTTAAATATGGAACTAACCATTCCAATTTTCGCTGTCTCTTATACACATCTCCGAGCCCACGAGACT
+
CCCCCFCBCDCCGGGGGGGGGGGGHHHGGHHGHHHGGGGGGGGGGGGGGGGFEGHGHFHHHHHHHHHHGGGGGGHEFEGGGFGHHHHFGHHHHHG3EGHGGFFGFHFHFHHHHHGFGGEFHHFHHHHFFHHHHHHGG/>ADGHGGCGGGH
@M02034:409:000000000-BFKT7:1:1110:2277:12988 1:N:0:33
AAAGTCGAGGTGCCTAAAGTGGCAACCCAGACTCAGAGGAATGTTGGTGGTGTAGAGCTTCCTGTAGCCGCATGGCGTTCGTACTTAAATATGGAACTAACCATTCCAATTTTCGCTGTCTCTTATACACATCTCCGAGCCCACGAGACT
+
CCCCCFABBCAAFGGGGGGGGGGHHHHGGHHGHHHHFFFGHGHGFHHGFGEFGHHHFHFHGHHHHGHGHGGFEGHEGFFGGEGHHHHDGHHGGFBFGHHHB?GGFGFFFGFHGEFEGGEHFFGHFGGFHGHFHHHFD/CGGGHGGGGGGG
@M02034:409:000000000-BFKT7:1:1110:24578:12990 1:N:0:33
AAAGTCGAGGTGCCTAAAGTGGCAACCCAGACTCATCGGCAGGTTGGTGGTGTAGAGCTTCCTGTAGCCGCATGGCGTTCGTACTTAAATATGGAACTAACCATTCCAATTTTCGCTGTCTCTTATACACATCTCCGAGCCCACGAGACT
+
CCCCCFCCCCCCGGGGGGGGGGGHHHHGGHHGHHHGHHGGGGGAFGGEFGEFGHHGHFHFFHHHHHGHHGGEFGHHGGGGGFHHHHHHHHHHHHGHHHGGHHHHHHGHHHHHHHGEGGGHHGHHHHHGHHHHHGFFGCGGGGHGGFGGDF
@M02034:409:000000000-BFKT7:1:1110:16138:12992 1:N:0:33
AAAGTCGAGGTGCCTAAAGTGGCAACCCAGACTCCTGATGGGGTTGGTGGTGTAGAGTTTCCTGTAGCCGCATGGCGTTCGTACTTAAATATGGAACTAACCATTCCAATTTTCGCTGTCTCTTATACACATCTCCGAGCCCACGAGACT
+
AABBAFACCCABGGGGGGGGGGGHHHHGGHHGHHHHHHHHHHGFGGGEFGEFFGHFGFGHHHHHHHHHHGGGGGHHGGGGGEGHHHHHHHHHHHFHFHFHGFHHHHHGFHHHHHGGGGFGHGHHHHGFHGHHCGGFGCCFGEHGGGGGGH
@M02034:409:000000000-BFKT7:1:1110:3001:12997 1:N:0:33
AAAGTCGAGGTGCCTAAAGTGGCAACCCAGACTCGTGAGAATGTTGGTGGTGTAGAGCTTCCTGTAGCCGCATGGCGTTCGTACTTAAATATGGAACTAACCATTCCAATTTTCGCTGTCTCTTATACACATCTCCGAGCCCACGAGACT
+
AAAAAFBBBBABGGGGGGGGGDFHGHGEF2GFHHGHHHEHGEGGHFEGGGAEGHHFHHGHFHHFFFGFHEEGGGHHGGGGGGGGFHHGHHHGFFFFFHHFFHFHHHHHFFHHHHGGGE<FDDF4FFGH3BF2FFFFG/B?FAHE@?DEGH
@M02034:409:000000000-BFKT7:1:1110:23976:13003 1:N:0:33
AAAGTCGAGGTGCCTAACGTGGCAACCCAGACTAGTAAGCATGTTGGTGGTGTAGAGCTTCCTGTAGCCGCATGGCGTTCGTACTTAAATATGGAACTAACCATTCCAATTTTCGCTGTCTCTTATACACATCTCCGAGCCCACGCGAC
+
>>AA>DA>D@AAGCGBF42AGFGHHCGEEHCGHHHHFFHH5FFDDGHGFE1A1AG5GFHGHHHHGFFHFGC0B?GGEAEFGGHEGHEFFG4FHF3BBCB@3FBEF4FBFGHHF4EEEDGBFFHH4E3???22BF3FDC/CCEEEF//>C
@M02034:409:000000000-BFKT7:1:1110:13255:13008 1:N:0:33
AAAGTCGAGGTGCCTAAAGTGGCAACCCAGACTAAGGATCAGGTTGGTGGTGTAGAGCTTCCTGTAGCCGCATGGCGTTCGTACTTAAATATGGAACTAACCATTCCAATTTTCGCTGTCTCTTATACACATCTCCGAGCCCACGAGAC
+
BBCCBFAACCAAGGGGGGGGGGGHHHHGGHHGH3DBA3BC2BGGFHEEFGEFGHHHHGHHFFHHHHHHHGGGGGHHGGGGGEGHHHHHHGHHHHHHHHHHHHHHHGGHGHHHHHGGGGFFHHHHHHHHHHEFHHHHGGGG?FFGGGGDG
@M02034:409:000000000-BFKT7:1:1110:28247:13008 1:N:0:33
AAAGTCGAGGTGCCTAAAGTGGCAACCTAGACTGAGAAGCAGGTTGGTGGTGTAGAGCTTCCTGTAGCCGCATGGCGTTCGTACTTAAATATGGAACTAACCATTCCAATTTTCGCTGTCTCTTATACACATCTCCGAGCCCACGAGACT
+
BBABBFBBBBBBGGGGGGGGGGGFHEFHHHHFHHHHHHHHFHHGGHGFFEEFHHHGHGHHHGHHHFFGFGEEEEHGGGGGFBFCGGFFGHHHGFFGHHHE3GFGHDGHHHHHHGGGGGFFHGHHHHGF?GHHGHDGFCCCGGFGGCDGGH
@M02034:409:000000000-BFKT7:1:1110:9792:13010 1:N:0:33
AAAGTCGAGGTGCCTAAAGTGGCAACCCAGACTAATAATATGGTTGGTGGTGTAGAGCTTCCTGTAGCCGCATGGCGTTCGTACTTAAATATGGAACTAACCATTCCAATTTTCGCTGTCTCTTATACACATCTCCGAGCCCACGAGACT
+
CCCCCFCCCCCCGGGGGGGGGGGHHHHGGHHGHGHCEHHDG5FGGGGGGGFGHHHHHHHHHHHHHHHHHGGEFGHHGGGGGGHHHHHHHHHHHHHHHGHHHHHHHHHHGHHHHHGGGGGGHHHHGHHHHHGHHHHHGCGCGGHGGGGGGF
@M02034:409:000000000-BFKT7:1:1110:23961:13016 1:N:0:33
AAAGTCGAGGTGCCTAAAGTGGCAACCCAGACTAGTAAGCATGTTGGTGGTGTAGAGCTTCCTGTAGCCGCATGGCGTTCGTACTTAAATATGGAACTAACCATTCCAATTTTCGCTGTCTCTTATACACATCTCCGAGCCCACGAGACT
+
BCCCBFBBCCBCGGGGGGGGGGGHHHHGGHHGHHHHHHHHHHHHHHHFGGEFGHHHHHHHHHHHHHHHHGGGGGHHGEGGGFHHHHHHHHHHHHHHHHGGHHHHHHHHHHHHHHGGGGGHHHHHHHHHGHHHHHHHGC?CGGHGGFCGGH
@M02034:409:000000000-BFKT7:1:1110:10182:13023 1:N:0:33
AAAGTCGAGGTGCCTAAAGTGGCAACCCAGACTAGTAGTCATGTTGGTGGTGTAGAGCTTCCTGTAGCCGCATGGCGTTCGTACTTAAATATGGAACTAACCATCCAATTTTCGCTGTCTCTTATACACATCTCCGAGCCCACGAGACTA
+
BCCCCFBCCCBBGGGGGGGGGGGHHHHGGHHGHHHHHHHHHHHHHHHGGGEFGHHFHHHHHHHHHHHHHGGGGGHHFEFGFBFHHHGGHHGHHHHHGHHHHHHHHHFGHHHHHGGGGGHHHHHHHGFHHFGHHHHGGGGGGHGGGGGGHG
@M02034:409:000000000-BFKT7:1:1110:12667:13026 1:N:0:33
AAAGTCGAGGTGCCTAAAGTGGCAACCCAGACTCATAC
+
CCCCCFCCCCBCGGGGGGGGGGGHHHHGGHHGH33D55
@M02034:409:000000000-BFKT7:1:1110:18127:13027 1:N:0:33
AAAGTCGAGGTGCCTAAAGTGGCAACCCAGACTCCGGCTCCGGTTGGTGGTGTAGAGCTTCCTGTAGCCGCATGGCGTTCGTACTTAAATATGGAACTAACCATTCCAATTTTCGCTGTCTCTTATACACATCTCCGAGCCCACGAGACT
+
CCCCCFCCCCBBGGGGGGGGGFGHHHHGGHHGHHHGGGGGGGGGGGGGGGFFGHHHHHHHHHHHHHHHHGGGGGHHGFGGGGCHHHHHHHHHHGGGGFHHHGEGHHFGHHHHHHGGGGFHGFHHHHGHHGGHGHGHG@FFGGHGGGFGGH
@M02034:409:000000000-BFKT7:1:1110:23951:13032 1:N:0:33
AAAGTCGAGGTGCCTAAAGTGGCAACCCAGACTCCTAAGAATGTTGGTGGTGTAGAGCTTCCTGTAGCCGCATGGCGTTCGTACTTAAATATGGAACTAACCATTCCAATTTTCGCTGTCTCTTATACACATCTCCGAGCCCACGAGACT
+
CCCCCFCACCCCGGGGGGGGGGGHHHHGGHHGHHHHHHHHHHHHHHHGGGEFHHHHHHHHHHHHHHHHHGGGGGHHGGGGGFEHHHHHHHHHHHGHHHHHHHGHHHGGGFHHHHGGGGGHHHHHHHHHHHHHHHHHGGGGGGHGGGGGGH
@M02034:409:000000000-BFKT7:1:1110:9859:13034 1:N:0:33
AAAGTCGAGGTGCCTAAAGTGGCAACCCAGACTCCTAATAATGTTGGTGGTGTAGAGCTTCCTGTAGCCGCATGGCGTTCGTACTTAAATATGGAACTAACCATTCCAATTTTCGCTGTCTCTTATACACATCTCCGAGCCCACGAGACT
+
CCCCCFCBCCBBGGGGGGGGGGGHHHHGGHHGHHHHHHHHHHHHHHHGGGEFGHHHHHHHHHHHHFHHHGGGGGHHGGGGGEGHFHHHHHHHHHHFHHHHHHHGHHHHHHHHHHGGGGGGHHHHHHHFHHHHHHHFF/CDGGFGGGGGGH
@M02034:409:000000000-BFKT7:1:1110:13852:13038 1:N:0:33
AAAGTCGAGGTGCCTAAAGTGGCAACCCAGACTGAGAGTCGGGTTGGTGGTGTAGAGCTTCCTGTAGCCGCATGGCGTTCGTACTTAAATATGGAACTAACCATTCCAATTTTCGCT
+
AAAAADA1>>>AGAGAFAAB1FFGFFFAFHFFFHGA1AGEGECHFG?ECEGGCBG2EGGGDGHGGGHHFGE/?EHAEE@CE?0FFGFBDHHHH111FF11F01B1BF22FFGFGGFG
@M02034:409:000000000-BFKT7:1:1110:17587:13038 1:N:0:33
AAAGTCGAGGTGCCTAAAGTGGCAACCCAGACTCATAAGATTGTTG
+
CCDDBFBBCCCDGGGGGGGGGGGHHHHGGHHGH3B5DGHH55FG5F
@M02034:409:000000000-BFKT7:1:1110:9431:13039 1:N:0:33
AAAGTCGAGGTGCCTAAAGTGGCAACCCAGACTAATCCTTATGTTGGTGGTGTAGAGCTTCCTGTAGCCGCATGGCGTTCGTACTTAAATATGGAACTAACCATTCCAATTTTCGCTGTCTCTTATACACATCTCCGAGCCCACGAGACT
+
CCCCCFCBCCBBGGGGGGGGGGGHHHHGGHHGHHHHHHHHHHHHHHHGGGEFHHHHHHHHHHHGHHHGHGGGGGHHGGGGGEHHHHHHHHHHHHHHHHHHHHHHHHHHHHHHHGGGGGGHHGHHHHHEHFHHHHHGG<DGGGHGGGGGGH
@M02034:409:000000000-BFKT7:1:1110:5935:13042 1:N:0:33
AAAGTCGAGGTGCCTAAAGTGGCAACCCAGACTAAGAATGAGGTTGGTGGTGTAGAGCTTCCTGTAGCCGCATGGCGTTCGTACTTAAATATGGAACTAACCATTCCAATTTTCGCTGTCTCTTATACACATCTCCGAGCCCACGAGACT
+
BBCCCFBCCCBCGGGGGGGGGGGHFHHGGHHGHHHHHHHHHHHHHHGGGGEFGHHHHHHHHHHHHHHHHGGGGGHHGGGGGGHHHHHHHHGHHHHHGHGGHGFHHGHHHHHHHGGGGGGHGHHHHHGGGHHHGHGHG?CFGFHGGGGGGH
@M02034:409:000000000-BFKT7:1:1110:13834:13046 1:N:0:33
AAAGTCGAGGTGCCTAAAGTGGCAACCCAGACTGAGAGTCGGGTTGGTGGTGTAGAGCTTCCTGTAGCCGCATGGCGTTCGTACTTAAATATGGAACTAACCATTCCAATTTTCGCTGTCTCTTATACACATCTCCGAGCCCACGAGACT
+
CCCCCFCCBCCCGGGGGGGGGGGHHHHGGHHGHHHGHHHHGGGHFGGFGGEFHHHFHHHHHHHHHFGGHGGFGGHHGGGGGGGHHHHHHHHHHHGFGHGFHGGHHHFGHHHHHHGGGGGGGHHHHHHHHHHHHHHHD/BCCGHGGGGGGH
@M02034:409:000000000-BFKT7:1:1110:14214:13053 1:N:0:33
AAAGTCGAGGTGCCTAAAGTGGCAACCCAGACTAATACTCGGGTTGGTGGTGTAGAGCTTCCTGTAGCCGCATGGCGTTCGTACTTAAATATGGAACTAACCATTCCAATTTTCGCTGTCTCTTATACACATCTCCGAGCCCACGAGACT
+
BBCCCFBCCCABFGGGGGGFGGGGHHHGGHHGHHHHHHHHGGGGGGGGFGEFGHHHHHHHHHHHFFHGHGGGGGHHGGGGGGHHHHHHHHHHHHHFHHGHHHHHHHHHHHHHHHGGGGGHHHHHHHHHEGHHHHGHG@DGFGHGGGCEGH
@M02034:409:000000000-BFKT7:1:1110:29126:13053 1:N:0:33
AAAGTCGAGGTGCCTAAAGTGGCAACCCAGACTGCTCCGCCTGTTGGTGGTGTAGAGCTTCCTGTAGCCGCATGGCGTTCGTACTTAAATATGGAACTAACCATTCCAATTTTCGCTGTCTCTTATACACATCTCCGAGCCCACGAGACT
+
ABBAAFAAAD>AGFGFGGGGGCF4EHGDGHHGGHHHB3E?AEDHHHG2FAAFFDF5F5AGHFGDGGGDDEEE>EH1EEEFE>2??FGGHHFFHD3FGHGGF?EGGFGFGHHHH4E<EEEHHBEGGGHFFGHHHHHGG/@CDEHECGGDDG
@M02034:409:000000000-BFKT7:1:1110:22219:13058 1:N:0:33
AAAGTCGAGGTGCCTAAAGTGGCAACCCAGACTCATGATAAGGTTGGTGGTGTAGAGCTTCCTGTAGCCGCATGGCGTTCGTACTTAAATATGGAACTAACCATTCCAATTTTCGCTGTCTCTTATACACATCTCCGAGCCCACGAGACT
+
BBBBBFBABBABGGGGGGGGGGGHHHHGGHHGHHHHHHHHHHHHHHGFFEFCFFHFHHFGHHHHHHGGHGGGGGHHGEGGFEFHHHHHGHHGHDBFGHHHHFFGFHGBFGGHHGGGGA?GGHFFFFBFGH2GGGHHG/@DCGHGGGCEGH
@M02034:409:000000000-BFKT7:1:1110:14848:13066 1:N:0:33
AAAGTCGAGGTGCCTAAAGTAGCAACCCAGACTGGGAAGGATGTTGGTGGTGTAGAGCTTCCTGTAGCCGCATGGCGTTCGTACTTAAATATGGAACTAACCATTCCAATTTTCGCTGTCTCTTATACACATCTCCGAGCCCACGAGACT
+
A1AAAFAADD1AGFGFGGGGFFHHHHFCFHHGGHFHAGEFFHHHHGGGGGAFGHHFGHHHGGHHHHHHHGC?EEHHGFGGGFFHHHHHHHGHHHHHHHHHHFHHHGFFBFHHHHGCEGEFHHHHGHFDFGHHFGGDCB@@CEAFCGGGCH
@M02034:409:000000000-BFKT7:1:1110:13991:13066 1:N:0:33
AAAGTCGAGGTGCCTAAAGTGGCAACCCAGACTAATAAGAATGTTGGTGGTGTAGAGCTTCCTGTAGCCGCATGGCGTTCGTACTTAAATATGGAACTAACCATTCCAATTTTCGCTGTCTCTTATACACATCTCCGAGCCCACGAGACT
+
CCCCCFCCCCCCGGGGGGGGGGGHHHHGGHHGHHHHHHHHHGHHHHHGGGFFGHHHHHHHHHHHHHHHHGGGGGHHGGGGGFHHHHHHHHHHHFHHHHHHHHGHHHHGHHHHHHGGGGGHHHHHHHHHHHHHHHHHGCGGGGHGGGCGGH
@M02034:409:000000000-BFKT7:1:1110:16613:13067 1:N:0:33
AAAGTCGAGGTGCCTAAAGTGGCAACCCAGACTAGGCCGGAGGTTGGTGGTGTAGAGCTTCCTGTAGCCGCATGGCGTTCGTACTTAAATATGGAACTAACCATTCCAATTTTCGCTGTCTCTTATACACATCTCCGAGCCCACGAGACT
+
CCCCCFCCCCAAGGGGGGGFGGGHHHHGGHHGHHHHHHGGGGGGHHGGGGEFGHHHHHHHHHHHHHHHHGGGGGHHGGGGGFEHHHHGHHHHHHHHHHHHHGFGHHGHHHHHHHGGGGGGHHHHHHHHHHGHHHHHGGGGGGHGFGFGGH
@M02034:409:000000000-BFKT7:1:1110:28920:13079 1:N:0:33
AAAGTCGAGGTGCCTAAAGTGGCAACCCAGACTAAGAATCATGTTGGTGGTGTAGAGCTTCCTGTAGCCGCATGGCGTTCGTACTTAAATATGGAACTAACCATTCCAATTTTCGCTGTCTCTTATACACATCTCCGAGCCCACGAGACT
+
BBBBBFBADBBBGGGFGGGGGGGHHHHGGHHGHHHHHHHHHHHHHHGGGGGGHHHHHHGHHHHHHHHHHGG?EGHHGGGGGGGHGHHDGHHHHFHGHHHHHHHGGHHHHGHHHHGGGGGGHHHHHHFHHHHHHHHHGC@CGGGGGGGGGH
@M02034:409:000000000-BFKT7:1:1110:5367:13079 1:N:0:33
AAAGTCGAGGTGCCTAAAGTGGCAACCCAGACTG
+
ABBBBDAADDBBGGGGGGGGGGGGFHFGGHHGHB
@M02034:409:000000000-BFKT7:1:1110:10744:13079 1:N:0:33
AAAGTCGAGGTGCCTAAAGTGGCAACCCAGACTAGTGTGAATGTTGGTGGTGTAGAGCTTCCTGTAGCCGCATGGCGTTCGTACTTAAATATGGAACTAACCATTCCAATTTTCGCTGTCTCTTATACACATCTCCGAGCCCACGAGACT
+
CCCCCFCBCCCCGGGGGGGGGGGHHHHGGHHGHHHHHEGFFFFFFHAE22EFFDG5BDGGFHGFGBDBE1EEEEFEEEEGEB2?FGH@@EHFDG33BCGHB13B3BE4BFFHHF/EE?<B4FFE?FBD4CBCGHFDF<@@BFEEG<CEAH
@M02034:409:000000000-BFKT7:1:1110:24409:13084 1:N:0:33
AAAGTCGAGGTGCCTAAAGTGGCAACCCAGACTCAGCCTATTGTTGGTGGTGTAGAGCTTCCTGTAGCCGCATGGCGTTCGTACTTAAATATGGAACTAACCATTCCAATTTTCGCTGTCTCTTATACACATCTCCGAGCCCACGAGACT
+
CCCCCFCBCCCCGGGGGGGGGGGHHHHGGHHGHHHHHHHGHHHGHHHEFGEFGHHHHHHHGFHHHHHGHGGFEGHHGFGGGEHHHHHHHHHHHGHHHHHHHHFHHHFHHHHHHHGGGGGGHHHHHHHHGHHHHHFGGCGGGGHGGGCFGH
@M02034:409:000000000-BFKT7:1:1110:24574:13088 1:N:0:33
AAAGTCGAGGTGCCTAAAGTGGCAACCCAGACTGAGACTGAGGTTGGTGGTGTAGAGCTTCCTGTAGCCGCATGGCGTTCGTACTTAAATATGGAACTAACCATTCCAATTTTCGCTGTCTCTTATACACATCTCCGAGCCCACGAGACT
+
BCCCBFCBCCBCGGGGGGGGGGGHHHHGGHHGHGHFHHHHHHGHHHGGFGEFHHHHHHHHHHHHHHHHHGGGGGHHGGGGGFGHHHHHHHHHHHHHHHHGHHHHHGHHHHHHHHGGGGGHHHHHGHHHHHGHHHGHGFGGGGHGGGGGGF
@M02034:409:000000000-BFKT7:1:1110:1961:13090 1:N:0:33
AAAGTCGAGGTGCCTAAAGTGGCAACCCAGACTAATAAGAATGTTGGTGGTGTAGAGCTTCCTGTAGCCGCATGGCGTTCG
+
A3A3AFABDBAAGGGGGGGGGGGGHEFEFGA2A3BF5AB5DFGFGF2BFDECA3F5A53BAAFF5A553AA0??C10>>1B
@M02034:409:000000000-BFKT7:1:1110:19782:13091 1:N:0:33
AAAGTCGAGGTGCCTAAAGTGGCAACCCAGACTCATCCGGCGGTTGGTGGTGTAGAGCTTCCTGTAGCCGCATGGCGTTCGTACTTAAATATGGAACTAACCATTCCAATTTTCGCTGTCTCTTATACACATCTCCGAGCCCACGAGACT
+
CCCCDFCCCDBBGGGGGGGGGGGHHHHGGHHGHFGDFBAEG2EGGGGGGGGFHHHHHHHHHHHHHHHHHGGGGGHHGGGGGGHHHHHHHHHHHHHHHHGHHHHHHHGHHHHHHHGGGGGHHHHHHHHHGHHHHHHHGFGFGGHGGGGGGH
@M02034:409:000000000-BFKT7:1:1110:5835:13092 1:N:0:33
AAAGTCGAGGTGCCTAAAGTGGCAACCCAGACTAAGAATCAGGTTGGTGGTGTAGAGCTTCCTGTAGCCGCATGGCGTTCGTACTTAAATATGGAACTAACCATTCCAATTTTCGCTGTCTCTTATACACATCTCCGAGCCCACGAGACT
+
BCCCBFCCCCBCGGGGGGGGGGGHHHHGGHHGHHHHHHHHHHHGGHGFFGGGHHHHHHHHHHHHHHHHHGGEEGHHGGGGGEGHHHHHHHHHHHGHHHHHHHHHHHHHHGHHHHGGGGGHHHHHBHHHHHHHHHGDBCGGCGHGGGGGGG
@M02034:409:000000000-BFKT7:1:1110:19488:13092 1:N:0:33
AAAGTCGAGGTGCCTAAAGTGGCAACCCAGACTCCGTCTCGTGTTGGTGGTGTAGAGCTTCCTGTAGCCGCATGGCGTTCGTACTTAAATATGGAACTAACCATTCCAATTTTCGCTGTCTCTTATACACATCTCCGAGCCCACGAGACT
+
CCCCCFCCCCCCGGGGGGGGGGGHHHHGGHHGHHHGHHHHHGHHHHHGFGGFHHHHHHHHHHHHHHHHHGGEGGHHGFGGGEHHHHHGHHHHHHGHGHHHHHGHHHGHHHHHHGGGGGGGHHHHHHHHHGGHHHHHGFGCFGHGGGGGGH
@M02034:409:000000000-BFKT7:1:1110:19344:13097 1:N:0:33
AAAGTCGAGGTGCCTAAAGTGGCAACCCAGACTGGGAGTGGGGTTGGTGGTGTAGAGCTTCCTGTAGCCGCATGGCGTTCGTACTTAAATATGGAACTAACCATTCCAATTTTCGCTGTCTCTTATACACATCTCCGAGCCCACGAGACT
+
BBBBBFBBBBBBGGGGGFGGGGGHGHHGGHHGHHHHHGGHGHGEGGGGGGEFGHHHHHHHHHHHHGHHHGGGGGHHGFGGGGFHHHHHHHHHHHHHHHHGHHHHHHFHHHHHHGGGGGGHHHHHHHHHHHGHHHHGGCCGGGHGGGGGGH
@M02034:409:000000000-BFKT7:1:1110:24396:13097 1:N:0:33
AAAGTCGAGGTGCCTAAAGTGGCAACCCAGACTCAGCCTATTGTTGGTGGTGTAGAGCTTCCTGTAGCCGCATGGCGTTCGTACTTAAATATGGAACTAACCATTCCAATTTTCGCTGTCTCTTATACACATCTCCGAGCCCACGAGACT
+
AABBBFBBBBAAGGGGGGGGGFGHHHHGGHHGHHFHHHHHFHHHFHGGGGEFGHHGHHHHHFHHHGHGHGGGGGHHGGGGGFGGHHGHHGFHHDEFGHFHHFFGFHHHHHHHHHEGFDEGFHHHHHGHHHHHHHHGF/BFFGHGGCGGGG
@M02034:409:000000000-BFKT7:1:1110:6507:13098 1:N:0:33
AAAGTCGAGGTGCCTAAAGTGGCAACCCAGACTTATGCTGGGGTTGGTGGTGTAGAGCTTCCTGTAGCCGCATGGCGTTCGTACTTAAATATGGAACTAACCATTCCAATTTTCGCTGTCTCTTATACACATCTCCGAGCCCACGAGACT
+
BCCCCFCCCCBBGGGGGGGGGGGHHHHGGHHGHHHHHHHHHGGGGGGGGGEFGHHHHHHHHGHHHHHHHGGGEGHHGEGGGFGHHHHHHHGHHHHGFHHHHHHHHHHGHHHHHHGGGGFHHHHHHHHHHHHHHHHHFCGFGGHGGGGGGH
@M02034:409:000000000-BFKT7:1:1110:10404:13107 1:N:0:33
AAAGTCGAGGTGCCTAAAGTGGCAACCCAGACTAAGAATATTGTTGGTGGTGTAGAGCTTCCTGTAGCCGCATGGCGTTCGTACTTAAATATGGAACTAACCATTCCAATTT
+
CCDDCFCCCCCDGGGGGGGGGGGHHHHGGHHDGH3E3ABBFGHHDHAAA2EAA3F5A53B5FGFF5B5AAE0EEG1>>>F1?2??FH33@FEF@33BBGH@13BB4B44FEG
@M02034:409:000000000-BFKT7:1:1110:25842:13111 1:N:0:33
AAAGTCGAGGTGCCTAAAGTGGCAACCCAGACTGTGTCGCCGGTTGGTGGTGTAGAGCTTCCTGTAGCCGCATGGCGTTCGTACTTAAATATGGAACTAACCATTCCAATTTTCGCTGTCTCTTATACACATCTCCGAGCCCACGAGACT
+
AA11A@AADD>AFGGGGGGGG100FFHCAECGHHHFHCE/EAAEEEGEF/BEGBA2GFFHHFHDFGFHHGE?>EGFGFGFEEF/?GBFFDGHHDG1GGHGHHFHHGHBHHHHFFC/ACEDFGGDGFHHFCGHHHFDGCGGGGAFGCGGCF
@M02034:409:000000000-BFKT7:1:1110:15202:13118 1:N:0:33
AAAGTCGAGGTGCCTAAAGTGGCAACCCAGACTCCGAAGTCGGTTGGTGGTGTAGAGCTTCCTGTAGCCGCATGGCGTTCGTACTTAAATATGGAACTAACCATTCCAATTTTCGCTGTCTCTTATACACATCTCCGAGCCCACGAGACT
+
CCCCCFCCCCCCGGGGGGGGGGGHHHHGGHHGHHFGEEGCEAEEEFEECAFGFGGAFGGGGHHHHBGFFFGEEGFCEEEGEE?GGGHDDGHFHE33FGHHF0?FG4GEEFFHHFEEFD?GFHGH3F3?GFFCGGHFD/@CGGGFCGCDGH
@M02034:409:000000000-BFKT7:1:1110:8276:13118 1:N:0:33
AAAGTCGAGGTGCCTAAAGTGGCAACCCAGACTAATAATCATGTTGGTGGTGTAGAGCTTCCTGTAGCCGCATGGCGTTCGTACTTAAATATGGAACTAACCATTCCAATTTTCGCTGTCTCTTATACACATCTCCGAGCCCACGAGACT
+
AAA?AFAADDAAFGGGGGGGFDCAEFCEGGCFHHGHHHFFHHHGGHHEFCAFGFGAFGHHHHHHHFFGHGGGFGHHGGGGEEEEGHHGGHBGH1B1FGHHHHHHHGHGEGHHHHGGGGEFHGGFHHHFHFHFFHFHF@?CBEEGGCGGGH
@M02034:409:000000000-BFKT7:1:1110:23302:13118 1:N:0:33
AAAGTCGAGGTGCTAAAGTGGCAACCCAGACTCATTGTAATGTTGGTGGTGTAGAGCTTCCTGTAGCCGCATGGCGTTCGTACTTAAATATGGAACTAACCATTCCAATTTTCGCTGTCTCTTATACACATCTCCGAGCCCACGAGACTA
+
BCCCBFCBCCBBGGGGGGGGGGHHHHGGHHGHHHHHGFFHHHHHHHEFEEFHFGFHHHHGHHHG5GFHEAAEFHAEEFFGEBGGHEFGHFHFHFHGHEGHH3FGGGHHHHGHGGEFG?FGFFHFH?FHHHHGHHGGCGGGGGGGGGGGHD
@M02034:409:000000000-BFKT7:1:1110:25574:13120 1:N:0:33
AAAGTCGAGGTGCCTAAAGTGGCAACCCAGACTTCGACTCGGGTTGGTGGTGTAGAGCTTCCTGTAGCCGCATGGCGTTCGTACTTAAATATGGAACTAACCATTCCAATTTTCGCTGTCTCTTATACACATCTCCGAGCCCACGAGACT
+
DDDDDFCCCCCCGGGGGGGGGGGHHHHGGHHGHCDAFFEEGGGHGGGGFGEFHGHHHHHHHHHHHHHHHGGGGGHHGGGGGGHHHHHHHHHHHHHHGHHHHHHHHHHHGHHHHHGGGGGGHHHHHHHGHHGHFHGHGC?DGGHGGCFGGG
@M02034:409:000000000-BFKT7:1:1110:12994:13124 1:N:0:33
AAAGTCGAGGTGCCTAAAGTGGCAACCCAGACTCCGCCTCCTGTTGGTGGTGTAGAGCTTCCTGTAGCCGCATGGCGTTCGTACTTAAATATGGAACTAACCATTCCAATTTTCGCTGTCTCTTATACACATCTCCGAGCCCACGAGACT
+
CCCCCFCCCCBCGGGGGGGGGGGHHHHGGHHGHHHGGGGGHHHHHHHGGGEFHHHHHHHHHHHHHHHHHGGGGGHHGGGGGEGHHHHHHHHHHHHHHHHHHHHHHHHHHHHHHHGGGGGHHHHHGHHHHHGHHHHHGCGGGGHGGGGGGH
@M02034:409:000000000-BFKT7:1:1110:16798:13126 1:N:0:33
AAAGTCGAGGTGCCTAAAGTGGCAACCCAGACTGGGCCTAGGGTTGGTGGTGTAGAGCTTCCTGTAGCCGCATGGCGTTCGTACTTAAATATGGAACTAACCATTCCAATTTTCGCTGTCTCTTATACACATCTCCGAGCCCACGAGACT
+
BBBBAFAABBBBGGGGGGGGGGGHHHHGGHHGHHHHHHGHHHHHHGGGGGEFGHHFHHHHHHHHHHHHHGGGGGHHGGGGGFHHHHHGHHHHHHHHGHGHHHFGHHGHHHHHHHGGGGGHHHHHHHHHHHFHGHHHGGGGGFHGGGGGGH
@M02034:409:000000000-BFKT7:1:1110:8034:13128 1:N:0:33
AAAGTCGAGGTGCCTAAAGTGGCAACCCAGACTAATACTCAGGTTGGTGGTGTAGAGCTTCCTGTAGCCGCATGGCGTTCGTACTTAAATATGGAACTAACCATTCCAATTTTCGCTGTCTCTTATACACATCTCCG
+
CCCCCFBCCCBBGGGGGGGGGGGHHHHGGHHGHCDGFGGGBEHHFHE2F?FFGGG5GDFG5GHHGFHBFAE0EEGE@EEGGEEGHHHGFHHFGB3@FGHHBCFFD?GD4FGHFF@DE??FHHFGFBHHGFFHHHH2?
@M02034:409:000000000-BFKT7:1:1110:25354:13130 1:N:0:33
AAAGTCGAGGTGCCTAAAGTGGCAACCCAGACTAAGACTCATGTTGGTGGTGTAGAGCTTCCTGTAGCCGCATGGCGTTCGTACTTAAATATGGAACTAACCATTCCAATTTTCGCTGTCTCTTATACACATCTCCGAGCCCACGAGACT
+
CCCCCFBBCCCCGGGGGGGGGGGHHHHGGHHGHHHHHHHGHGHGGHHGEGFFHGHFHHHHHHHHGGHHGGGFEGHHGGGGGGHHHHHHGHHHHHBGGHHHHHFHHGFDHGFHHGGGGGGHHHHHFHHHGGHHHHHHGFGGGGHGGGGGGH
@M02034:409:000000000-BFKT7:1:1110:18691:13132 1:N:0:33
AAAGTCGGGTGCCTAAAGTGGCAACCCAGACTGCGAATCCGGTTGGTGGTGTAGAGCTTCCTGTAGCCGCATGGCGTTCGTACTTAAATATGGAACTAACCATTCCAATTTTCGCTGTCTCTTATACACATCTCCGAGCCCCACGAGACT
+
BBBBBFBBB>DAGGFGGGGGGGHHHHGGGDEHFCFGAFEFG?0BAE1AE1F13D5DBGH5FGHG5DDGE>/EEH1E>ECE?BFGG4FG44BBGBFFGFGHHFHHFHHHFGHHHGGFG<D3?DG?GDGFFFFFD>FE//<CGGGGFCGGGH
@M02034:409:000000000-BFKT7:1:1110:23516:13133 1:N:0:33
AAAGTCGAGGTGCCTAAAGTGGCAACCCAGACTAGGTCTAATGTTGGTGGTGTAGAGCTTCCTGTAGCCGCATGGCGTTCGTACTTAAATATGGAACTAACCATTCCAATTTTCGCTGTCTCT
+
1>1>A3AADDAAGGGGGGGAEAF0AEG00E0B1BGCGE11FG1GHB/ABAABG1A2D11BG1GFGFFHHE?/?EFFE>E/E/B?>G21GD2@B111B1BF101BEGFFBFDGF2E?EE<FEBF
@M02034:409:000000000-BFKT7:1:1110:23159:13134 1:N:0:33
AAAGTCGAGGTGCCTAAAGTGGCAACCCAGACTGGGTTGAGGGTTGGTGGTGTAGAGCTTCCTGTAGCCGCATGGCGTTCGTACTTAAATATGGAACTAACCATTCCAATTTTCGCTGTCTCTTATACACATCTCCGAGCCCACGAGACT
+
A?ABAFB@BBBBGGGFGGGGGGGHHGHGGHHGHHHHBFFGHHG2FEG1AEFFGHHHHGHHEHHHHEEFHGGEFGHHGEEGGGGHHHBBGHHHHFGHFHGEHHBGFGFHHHHFFGGGFGBGHHHHHHFGEFDFFHG<E?F?DGEFCCDGGH
@M02034:409:000000000-BFKT7:1:1110:25609:13135 1:N:0:33
AAAGTCGAGGTGCCTAAAGTGGCAACCCAGACTGTGCCGGAGGTTGGTGGTGTAGAGCTTCCTGTAGCCGCATGGCGTTCGTACTTAAATATGGAACTAACCATTCCAATTTTCGCTGTCTCTTATACACATCTCCGAGCCCACGAGACT
+
BCCCBFBCCCCCGGGGGGGFGGGHHHHGGHHGHHHHHHGGEGGEHHGGGGEFFHHHHHHHHHHHHGHHGGGGGGHHGFGGGGHHHHHGHHGHHHHFHHGHHHGHHGHHHHHHHHGGGGGHHHHHHHHHGGFHHHGGD@GGGGHGGGGGGG
@M02034:409:000000000-BFKT7:1:1110:12058:13135 1:N:0:33
AAAGTCGAGGTGCCTAAAGTGGCAACCCAGACTCCGAAGAATGTTGGTGGTGTAGAGCTTCCTGTAGCCGCATGGCGTTCGTACTTAAATATGGAACTAACCATTCCAATTTTCGCTGTCTCTTATACACATCTCCGAGCCCACGAGACT
+
CCCCCFBCCCCCGGGGGGGGGGGHHHHGGHHGHHHGGGGGHGGHHHGGGGGFHHHHHEHHHGHHHHHHFGGEGGHHGGGGGGFHGHHFHHHHHHFFFHHHGFDGHFGFGGHHHFEEFGGFHHHHFHHFGFFHHHG?E@CCGGEGGGGGGH
@M02034:409:000000000-BFKT7:1:1110:16783:13137 1:N:0:33
AAAGTCGAGGTGCCTAAAGTGGCAACCCAGACTGGGCCTAGGGTTGGTGGTGTAGAGCTTCCTGTAGCCGCATGGCGTTCGTACTTAAATATGGAACTAACCATTCCAATTTTCGCTGTCTCTTATACACATCTCCGAGCCCACGAGACT
+
ABBBADABBBBBFGGGGGGDGFGHHHHGGHHGHHHGHHGHHHGFFGCEEGEFGHHHHHHGHHHHHHHHHGGGGGHHGGGGGGHHHHHGHHGHHHGHHHHHHHFHHHHHHHHHHFEGGGGHHHHHHHHFHHGHHHFFG/CCGGHGGGGGGH
@M02034:409:000000000-BFKT7:1:1110:23176:13139 1:N:0:33
AAAGTCGAGGTGCCTAAAGTGGCAACCCAGACTGGGTTGAGGGTTGGTGGTGTAGAGCTTCCTGTAGCCGCATGGCGTTCGTACTTAAATATGGAACTAACCATTCCAATTTTCGCTGTCTCTTATACACATCTCCGAGCCCAC
+
BBBBBFBADBBBGGGFGGGGGGGHGHHGGHHGHHHHBFGHHGGGHGEEFGGFFFHGGHHHGHHHFDFFFFGEEGEGFGCFEECGHHH3@EGHHB3BFGHHFGFFGFG4BFGHHBEGGDFHHGGHGDGBB?2GHHHGG//<BFHG
@M02034:409:000000000-BFKT7:1:1110:10037:13142 1:N:0:33
AAAGTCGAGGTGCCTAAAGTGGCAACCCAGACTACTTCTACTGTTGGTGGTGTAGAGCTTCCTGTAGCCGCATGGCGTTCGTACTTAAATATGGAACTAACCATTCCAATTTTCGCTGTCTCTTATACACATCTCCGAGCCCACGAGACT
+
CCCBAFBBCCCBGGGGGGGGGGGHHHHGGHHGHHHHHHHHHHHHHHHGGGFFHHHHHGHHHHHHHHHHHGGEGGHHGGGGGEFHHHHHHHHHHHHHHHHHHHHHHHGHHHHHHHGGGGGHHHHHHHHHHHHHHHHGGFGCGGHGGGGGGH
@M02034:409:000000000-BFKT7:1:1110:5049:13142 1:N:0:33
AAAGTCGAGGTGCCTAAAGTGGCAACCCAGACTGGTGCGAATGTTGGTGGTGTAGAGCTTCCTGTAGCCGCATGGCGTTCGTACTTAAATATGGAACTAACCATTCCAATTTTCGCTGTCTCTTATACACATCTCCGAGCCCACGAGACT
+
BCCCBFACDBBCGGGGGGGGGGGHHHHGGHHGHHHHHHGGGGHHGHHEFGFFGHHFHHHHHHHHHHHHHGGEGGHFGGGGGAGHHHHGHHGHHHGHHHFGHGHHHHGHHHHHHHGGGGGHHHHHHHGHHHHHHHGGGG??FGHGGGGGGH
@M02034:409:000000000-BFKT7:1:1110:8946:13147 1:N:0:33
AAAGTCGAGGTGCCTAAAGTGGCAACCCAGACTAATCAGCCTGTTGGTGGTGTAGAGCTTCCTGTAGCCGCATGGCGTTCGTACTTAAATATGGAACTAACCATTCCAATTTTCGCTATCTCTTATACACATCTCCGAGCCCACGAGACT
+
BBBCAFCCCCBCGGGGGGGFGGGHHHHGGHHGHHHHHHHHHHHHHHHGGGFFGHHHHHHHHHHHHHHHHGGGGGHHGFGGGFHHHHHHHHHHHHHGHHHHHHHHHHHHHHHGHHGGGGGGHGGHHHHHHHGHGHHHGCGGGGHGGGGGGH
@M02034:409:000000000-BFKT7:1:1110:13324:13148 1:N:0:33
AAAGTCGAGGTGCCTAAAGTGGCAACCCAGACTACTAATAATGTTGGTGGTGTAGAGCTTCCTGTAGCCGCATGGCGTTCGTACTTAAATATGGAACTAACCATTCCAATTTTCGCTGTCTCTTATACACATCTCCGAGCCCACGAGACT
+
BBBBADAAADABGGGGGGGGGGGGHHHGGHHGHFHHBBFHFGGHHHHECE2BBGHGFHHHGGHHGFGFHGGCEGHFFEGGG>2GGHHEGHFHFEF3FFGHFC3FGDFF4B3GGGGGGG/GGHHHFHFGDBDGHHH2A<@FGGFGGGCGGH
@M02034:409:000000000-BFKT7:1:1110:29490:13149 1:N:0:33
AAAGTCGAGGTGCCTAAAGTGGCAACCCAGACTTTTCATATGGTTGGTGGTGTTGTGC
+
CCCCCFCCBCABGGGGGGGGGGGHHHHGGHHGH55DFG5555BGD22E22E111B215
@M02034:409:000000000-BFKT7:1:1110:24684:13151 1:N:0:33
AAAGTCGAGGTGCCTAAAGTGGCAACCCAGACTGAGCATAGTGTTGGTGGTGTAGAGCTTCCTGTAGCCGCATGGCGTTCGTACTTAAATATGGAACTAACCATTCCAATTTTCGCTGTCTCTTATACACATCTCCGAGCCCACGAGACT
+
CCCCCFCCBCCCGGGGGGGGGGGGHHHGGHHGHHHHHHHHHHHHHHHGFGEFGHHFHGHHHHHHHHHHHGGGFGHGGGGGGFFHHHHHHHHHHHGHHHHHGHHGHHFHHHHHHHGGGGGHGHHHHHHHHGHHHHHFG@CCGGHGGGGGGG
@M02034:409:000000000-BFKT7:1:1110:24404:13153 1:N:0:33
AAAGTCGAGGTGCCTAAAGTGGCAACCCAGACTCATCCTGCTGTTGGTGGTGTAGAGCTTCCTGTAGCCGCATGGCGTTCGTACTTAAATATGGAACTAACCATTCCAATTTTCGCTGTCTCTTATACACATCTC
+
AABCADAABBBBGGGGGGGGGGGHHHHGGHHGHF3F53F333ADGFHGGGFFHBFFHGGGHHHHHHGHGGGGGGHHGGGGGGGHGHHHGHFHHHHHGFHFGHFFFFFBGGFHHFGGGGGGGGHGBGGHBCFHFGF
@M02034:409:000000000-BFKT7:1:1110:17232:13155 1:N:0:33
AAAGTCGAGGTGCCTAAAGTGGCAACCCAGACTCTGAATAGTGTTGGTGGTGTAGAGCTTCCTGTAGCCGCATGGCGTTCGTACTTAAATATGGAACTAACCATTCCAATTTTCGCTGCTCTATACACATCTCCGAGCCCACGAGACTAA
+
A3AAAF?A@DAAGGGGGGGGGFFFFGGDFCGGFHHFGGGGFFFHHFGEAEABFFD5FDGGHBHDGFHGHGGEEEHGGEGFFE2FGHG3GGGHFBF3EGFGGFHGHHFEHHHHHHEGGEGHHHHHFHHHGHHHHHFCGCGGEEGDGFFFHD
@M02034:409:000000000-BFKT7:1:1110:11851:13156 1:N:0:33
AAAGTCGAGGTGCCTAAAGTGGCAACCCAGACTCCGTCGCCGGTTGGTGGTGTAGAGCTTCCTGTAGCCGCATGGCGTTCGTACTTAAATATGGAACTAACCATTCCAATTTTCGCTGTCTCTTATACACATCTCCG
+
BBBBBFBBBBBBGGGGGBGGGGGHGHHGGGHGHHFGHHGGGGFGGGGGGFGGHGHFHFHHHHHHHHHBFEG@EEHEGGGGGGGFGHDGFHFHHE33?GGFE03FHDFF4FGHHHFFGGGFHFHHFHFBF2<GFFDFD
@M02034:409:000000000-BFKT7:1:1110:12495:13157 1:N:0:33
AAAGTCGAGGTGCCTAAAGTGGCAACCCAGACTAAGAGTAAGGTTGGTGGTGTAGAGCTTCCTGTAGCCGCATGGCGTTCGTACTTAAATATGGAACTAACCATTCCAATTTTCGCTGTCTCTTATACACATCTCCGAGCCCACGAGACT
+
AABABFABBBABGGGGGGGGGFGFGHHGGGHGHGHFFGGGHFFGHHGEFDBFGFHFHHHHHFHHGHHHHGGGGGHHGEGGGEGHGHGEHGFHH3BFGHHHHHFHHHGGHHHHHHGGGGEHHHHHHHHHHHHGHHFFGCFGGEHGGGGGGH
@M02034:409:000000000-BFKT7:1:1110:16948:13160 1:N:0:33
AAAGTCGAGGTGCCTAAAGTGGCAACCCAGACTAAGAATCATGTTGGTGGTGTAGAGCTTCCTGTAGCCGCATGGCGTTCGTACTTAAATATGGAACTAACCATTCCAATTTTCGCTGTCTCTTATACACATCTCCGAGCCCACGAGACT
+
AAB?ABAADDBBGFGGGGGGGCGHHHHGAGHGHHGHGFHHFGDFHHHDFFEFGHFEHHHHHHGHGHFFHGGGFGFHGEFGGGHHGG43BGHHHHBDGFFGGHFGHHHHFHGHHHGGGGGHHHGHHGHG4E?GGHFGF?@?//FF??/?AG
@M02034:409:000000000-BFKT7:1:1110:15859:13171 1:N:0:33
AAAGTCGAGGTGCCTAAAGTGGCAACCCAGACTGTGGTGGAGGTTGGTGGTGTAGAGCTTCCTGTAGCCGCATGGCGTTCGTACTTAAATATGGAACTAACCATTCAATTTTCGCTGTCTCTTATACACATCTCCGAGCCCACGAGACTA
+
BBBBBFBBBBAAFGGGEGFGGGGHHHHGGHHGHHHHHFFFGHGGHHGEFGAFGGHDHFHHHGHHHGHHHGGGGGHHGGGGGGFHHHHHHHHHHDGFHHGFFFEGGGFGGHHHHGGEGEGHHHHHHFFHHGGFGFHGCGGFGGGGG?EFHH
@M02034:409:000000000-BFKT7:1:1110:15069:13172 1:N:0:33
AAAGTCGAGGTGCCTAAAGTGGCAACCCAGACTGGGGCGGGGGTTGGTGGTGTAGAGCTTCCTGTAGCCGCATGGCGTTCGTACTTAAATATGGAACTAACCATTCCAATTTTCGCTGTCTCTTATACACATCTCCGAG
+
BBBBBFBBBBAAFGGGGGGGGGGHHGHGGFHGHHHGGGGGGGGEGGGEFG/FGHG2GFHHHGHHFFGFHGCBDDHFG/CCDAFEHHGHHG1GGHDFGGGHFFFHHGHHHGHHH<@AGGAB:CCGBGBCBGBF9FBB.-9
@M02034:409:000000000-BFKT7:1:1110:28841:13179 1:N:0:33
AAAGTCGAGGTGCCTAAAGTGGCAACCCAGACTAATAATAAGGTTGGTGGTGTAGAGCTTCCTGTAGCCGCATGGCGTTCGTACTTAAATATGGAACTAACCATTCCAATTTTCGCTGTCTCTTATACACATCTCCGAGCCCACGAGACT
+
BBBCCFCCBBBAGGGGGGGGGGGHHHHGGHHGHHHHHHHHHHHHHHGGGGEFGHHHHHHHHHHHHHHFHGGGEGHFGGGGGGHHHHHGHHHHHHHHHGHGGHHGHHFHHGHHHHGGGGGHGHHHHHHHFHHHHGDDF@CCGGHGCFGGGG
@M02034:409:000000000-BFKT7:1:1110:4824:13186 1:N:0:33
AAAGTCGAGGTGCCTAAAGTGGCAACCCAGACTAAGCAGAATGTTGGTGGTGTAGAGCTTCCTGTAGCCGCATGGCGTTCGTACTTAAATATGGAACTAACCATTCCAATTTTCGCTGTCTCTTATACACATCTCCGAGCCCACGAGACT
+
CCCCCFCBCCBCGGGGGGGGGGGHHHHGGHHGH3B33AB3BDGGHHGGGGGGHHHHHHHHHHHHHHHHHGGGGGHGGGGGGGHHHHHHHHHHHGHGGHHHGHGHHFHGHHHHHHGGGGGGHHHHHFHHHHHHHHHHG/DGGGHGGGGGGG
@M02034:409:000000000-BFKT7:1:1110:17462:13196 1:N:0:33
AAAGTCGAGGTGCCTAAAGTGGCAACCCAGACTTCGAGGGTGGTTGGTGGTGTAGAGCTTCCTGTAGCCGCATGGCGTTCGTACTTAAATATGGAACTAACCATTCCAATTTTCGCTGTCTCTTATACACATCTCCGAGCCCACGAGACT
+
BBBBBFBBBBBBGGGGGGGGGGGHHHHGGHHGHHHGGGFGEFGGFGCEFGFFHHHGHGHHHGHGHHHHHGGEEGHHGGGGGFGHHHHGGBFHHGFDFHHHGFBGHHHHHHHHHHGGGGFHHHGHFHFHGGHHHHGGG>CC?EGGCDGGCH
@M02034:409:000000000-BFKT7:1:1110:14408:13200 1:N:0:33
AAAGTCGAGGTGCCTAAAGTGGCAACCCAGACTCCTAATGATGTTGGTGGTGTAGAGCTTCCTGTAGCCGCATGGCGTTCGTACTTAAATATGGAACTAACCATTCCAATTTTCGCTGTCTCTTATACACATCTCCGAGCCCACGAGACT
+
CCCDCFCCCDCCGGGGGGGGGGGHHHHGGHHGHHHHHHHHHHHHHHHGFGEFHHHHHHHHHHHGHFHHHGGGGGHHGGGGGEGHHHHHHHGHHHHHGHHGHHHHHHGHHHHHHHGGGGGHHHHHHHHHHHHHHHHHGCFGGGHGGGGGGH
@M02034:409:000000000-BFKT7:1:1110:3094:13202 1:N:0:33
AAAGTCGAGGTGCCTAAAGTGGCAACCCAGACTAATAATAAGGTTGGTGGTGTAGAGCTTCCTGTAGCCGCATGGCGTTCGTACTTAAATATGGAACTAACCATTCCAATTTTCGCTGTCTCTTATACACATCTCCGAGCCCACGAGACT
+
AABBBFBBBCABGGGGGGGGGGGHHHHGGHHGHHHGFHH5GHHHGHGEFGEFGGHGHHHHHHHHHHHHHGGGGGHHGFGGGGHHHHHGHHHHHHHFGHHHHHHHFHFGHHHHHHGGGGGGHFHHHHGHGHHGFGDFG/DCCFHGG?CGGF
@M02034:409:000000000-BFKT7:1:1110:6592:13208 1:N:0:33
AAAGTCGAGGTGCCTAAAGTGGCAACCCAGACTACGAAGCATGTTGGTGGTGTAGAGCTTCCTGTAGCCGCATGGCGTTCGTACTTAAATATGGAACTAACCATTCCAATTTTCGCTGTTTCTTATACACATCTCCGAGCCCACGAGACT
+
1AAAAFAA?11ACG1DGFGFFEFFFFHGGCAFGHHGGFECFGGF2BEEFFAFFEGBGH1GFGHH1AF21B?EEEGHEB>FCE0FE2FF1GE2FD11FEG1GFGGBF>GFDGFHGGEGGE1>2FFHH2>2<1F1>1FECGGC/CAC/<CA?
@M02034:409:000000000-BFKT7:1:1110:19906:13214 1:N:0:33
AAAGTCGAGGTGCCTAAAGTGGCAACCCAGACTCATAATGATGTTGGTGGTGTAGAGCTTCCTGTAGCCGCATGGCGTTCGTACTTAAATATGGAACTAACCATTCCAATTTTCGCTGTCTCTTATACACATCTCCGAGCCCACGAGACT
+
CCCCCFCCCCBBGGGGGGGGGGGHHHHGGHHGHHHHHHHHHHHHHHHEFGEFGHHHHHHHHHHHHHHHHGGGGGHHGGGGGEHHHHHHHHHHHHHHGHHHHHHHHGHHHHHHHHGGGGGHHHHHHHHHHGHHHHGHGGGGGGHGGGGFGH
@M02034:409:000000000-BFKT7:1:1110:2557:13214 1:N:0:33
AAAGTCGAGGTGCCTAAAGTGGCAACCCAGACTACGACTCAGGTTGGTGGTGTAGACCTTCCTGTAGCCGCATGGCGTTCGTACTTAAATATGGAACTGACCATTCCAATTTTCGCTGTCTCTTATACACATCTCCGAGCCCACGAGACT
+
BCBBCFBBCCBCGGGGGGGGGGGHHHHGGHHGHHHGGGGGHHHHHHGGGGEFGHHHHGHHHHHHFGHGHGGGGGHHGGGGFEGHHHHHHHGHHHGHGF?BGBGHHHHHHHHHHHGGGGGHHHHHFFHHHHHHGHGHG?DGGGHGGGGGGH
@M02034:409:000000000-BFKT7:1:1110:27315:13217 1:N:0:33
AAAGTCGAGGTGCCTAAAGTGGCAACCCAGACTCATACGATGGTTGGTGGTGTAGAGCTTCCTGTAGCCGCATGGCGTTCGTACTTAAATATGGAACTAACCATTCCAATTTTCGCTGTCTCTTATACACATCTCCGAGCCCACGAGACT
+
BBCCCFCCCCBCGGGGGGGGGGGHHHHGGHHGHHHHHHHGGGGGGGGGGGEFGHHGHHHGHHHHHGHHHGGGGGHHGGGGGFHHHHHHFHHHHGHHHHHHHHHHHHHHHHHHHHGGGGGHHHHHGHHHHHGHGHGHG?FFGGHGGGGGGH
@M02034:409:000000000-BFKT7:1:1110:6221:13220 1:N:0:33
AAAGTCGAGGTGCCTAAAGTGGCAACCCAGACTTCTCAGACTGTTGGTGGTGTAGAGCTTCCTGTAGCCGCATGGCGTTCGTACTTAAATATGGAACTAACCATTCCAATTTTCGCTGTCTCTTATACACATCTCCGAGCCCACGAGACT
+
ABBBBFBBBBBBGGGGGGGFGGGHHHHGGHHGHHHHHHHHHHGHHHGGGGFFHHHHHHHHHHHHHGHHHGGCEGHHGGGGGFGGHHFHGHHHHGHHFHGFHHGHHHFGHHHHHHGGGGGGHHHHFHEHHHHHHHHGG@GFGGHGGCGGGG
@M02034:409:000000000-BFKT7:1:1110:6601:13224 1:N:0:33
AAAGTCGAGGTGCCTAAAGTGGCAACCCAGACTACGAAGCATGTTGGTGGTGTAGAGCTTCCTGTAGCCGCATGGCGTTCGTACTTAAATATGGAACTAACCATTCCAATTTTCGCTGTCTCTTATACACATCTCCGAGCCCACGAGACT
+
CCCCCFBBCCAAGGGFGGGGGGGHHHHGGHHGHHHGGHGGHHHHHHHGFGEGHHHHHHHHHGHHHHHHHGGGGGHHGGGGGFGHHHGGHHHHHGBGHHHHHHHHHHHHGHHHHHGGGGGHHHHHHHHGHHHHHHGHGGGGGGHGGGGGGH
@M02034:409:000000000-BFKT7:1:1110:13642:13252 1:N:0:33
AAAGTCGAGGTGCCTAAAGTGGCAACCCAGACTTGGTTTCCTGTTGGTGGTGTAGAGCTTCCTGTAGCCGCATGGCGTTCGTACTTAAATATGGAACTAACCATTCCAATTTTCGCTGTCTCTTATACACATCTCCGAGCCCACGAGACT
+
BBBBBFBBBBAAGGGGGGGGGGGHHHHGGHHGGHHHHHHHHHHHHHHGGGFFGFHHHHHHHHHHHHHHHGGEGFHHGGGGGFGEGHGGHHHHGFFGGHHHHGHHHHHHBGGHHHGGGGFHHHHHHHGFHGHHHHHHG@GGGGHGG@FGGH
@M02034:409:000000000-BFKT7:1:1110:25935:13254 1:N:0:33
AAAGTCGAGGTGCCTAAAGTGGCAACCCAGACTCAGAATAAGGTTGGTGGTGTAGAGCTTCCTGTAGCCGCATGGCATTCGTACTTAAATATGGAACTAACCATTCCAATTTTCGCTGTCTCTTATACACATCTCCGAGCCCACGAGACT
+
AAAA>FA>D?AAGGGFGGGFGGGHHHGGGDHGHGHHHFHG5BGDFH2BBEEFEGHDGHHGHEHHEGHGHGG?EGHG3FGHHGFHHHHFHHHHGH3EGFGGFHHHHHEHBHHHHGGEGGGBHHHHGHGFFGFFHHFE?/C@GFHGGCFGCF
@M02034:409:000000000-BFKT7:1:1110:20864:13257 1:N:0:33
AAAGTCGAGGTGCCTAAAGTGGCAACCCAGACTACTGATAAGGTTGGTGGTGTAGAGCTTCCTGTAGCCGCATGGCGTTCGTACTTAAATATGGAACTAACCATTCCAATTTTCGCTGTCTCTTATACACATCTCCGAGCCCACGAGACT
+
CCCCBFCBCCCCGGGGGGGFGGGHHHHGGHHGHHHHHHHHHHHGGHGEFGFFHHHHHHHHHHHHHHHHHGGGGGHHGGGGGFHHHGHHHHHHHHHHHHHFHFHGHFGHHHHHHHGGGGGGHHHHHHHHGHFFGGHGGDGGGGHGC?FGGH
@M02034:409:000000000-BFKT7:1:1110:19556:13259 1:N:0:33
AAAGTCGAGGTGCCTAAAGTGGCAACCCAGACTGGTGGGTCGGTTGGTGGTGTAGAGCTTCCTGTAGCCGCATGGCGTTCGTACTTAAATATGGAACTAACCATTCCAATTTTCGCTGTCTCTTATACACATCTCCGAGCCCACGAGACT
+
CCCCCFBCCCCCGGGGGGGGGGGHHHHGGHHGHHCGGFGAFEGGGEEEEEEGGFHFFGGHHHHHHEFFFGGEFGFCEEGGEEEHGHHGBGGGFF??FGHHB03BGBGDFGGHH4DGGGDHFHGHDGFFDB2CGGHFG?FCGGHGG@<ADH
@M02034:409:000000000-BFKT7:1:1110:12374:13266 1:N:0:33
AAAGTCGAGGTGCCTAAAGTGGCAACCCAGACTAAGGCTGCGGTTGGTGGTGTAGAGCTTCCTGTAGCCGCATGGCGTTCGTACTTAAATATGGAACTAACCATTCCAATTTTCGCTGTCTCTTATACACATCTCCGAGCCCACGAGACT
+
BBBBBFBBBBBBGGGGG4GFGGGHGHHGGHGGHHHHFBF2ECEEGGCGFGFGHGH5GGHGFHHHH5FFFEGEEGHFGEEFEE2FGHHGHHHHHH33BGFHB?3G34FB4FGHHFEGED??FFGEFDBD??FGFDGFD/CC@FHF?/DFDH
@M02034:409:000000000-BFKT7:1:1110:17399:13274 1:N:0:33
AAAGTCGAGGTGCCTAAAGTGGCAACCCAGACTAGTAGTAGTGTTGGTGGTGTAGAGCTTCCTGTAGCCGCATGGCGTTCGTACTTAAATATGGAACTAACCATTCCAATTTTCGCTGTCTCTTATACACATCTCCGAGCCCACGAGACT
+
BCCBCFCCCCCCGGGGGGGGGGGHHHHGEHHGHHHHHHHHHHHHHHHGGGFFHHHHHHHHHHHHHHHHHGGEFGHGGGGGGEGHHHHHHHHHHHHHHHHGHHHGHHFHHHHHHHGGGGGHHHHHHHHHHHHHHHFHGBG@@CEGGGGGGH
@M02034:409:000000000-BFKT7:1:1110:2235:13274 1:N:0:33
AAAGTCGAGGTGGCCTAAAGTGGCAACCCAGACTCAGGTTGATGTTGGTGGTGTAGAGCTTCCTGTAGCCGCATGGCGTTCGTACTTAAATATGGAACTAACCATTCCAATTTTCGCTGTCTCTTATACACATCTCCGAGCCCACGAGAC
+
AAABBFBBBBAAGGGGGGGGGGBFHHHHGGGHFHHHHHHHHHGGHHHHGGGGGHFGHFHHHFHHHFGHFFEE@EGHHGEGGGGHHHHFH3BGFHHF@EGHHFHHGFHHHFGHHHFCFGGGHHHHHBFFF?FHHHHFHGGG?GFHGGGGGA
@M02034:409:000000000-BFKT7:1:1110:14485:13276 1:N:0:33
AAAGTCGAGGTGCCTAAAGTGGCAACCCAGACTTTGAATAATGTTGGTGGTGTAGAGCTTCCTGTAGCCGCATGGCGTTCGTACTTAAATATGGAACTAACCATTCCAATTTTCGCTGTCTCTTATACACATCTCCGAGCCCACGAGACT
+
CCCCCFCCCCCCGGGGGGGGGGGHHHHGGHHGHHHHHHHGHGHHHHHEGGGFHHHHHHHHHHHHHHHHHGGGGGHGGGGGGFHHHHHHFHHHHHGHHHHHHHHHHHHHHHHHHHGGGGFHHHHHFHHHFHHHHFHFG?FFGEHGGCCEGH
@M02034:409:000000000-BFKT7:1:1110:11296:13278 1:N:0:33
AAAGTCGAGGTGCCTAAAGTGGCAACCCAGACTGTGGGTTCGGTTGGTGGTGTAGAGCTTCCTGTAGCCGCATGGCGTTCGTACTTAAATATGGAACTA
+
AAA?AFABB?BBGGGFFGCGGFGFFEEEFEGFHCGHBEEGFG?FECCFFGGGHHHFEGHHHFHHHBFBFF?0E?CAEGGEEGG1FHG@FGBHHBF33F?
@M02034:409:000000000-BFKT7:1:1110:16123:13280 1:N:0:33
AAAGTCGAGGTGCCTAAAGTGGCAACCCAGACTCGGCCGACTGTTGGTGGTGTAGAGCTTCCTGTAGCCGCATGGCGTTCGTACTTAAATATGGAACTAACCATTCCAATTTTCGCTGTCTCTTATACACATCTCCGAGCCCACGAGACT
+
BBCCCFBCCCCCGGGGGGGGGGGHHHHGGHHGHHGGGGGGGGGHHHHGGGEFHHHHHHHHHHHHHHHGHGGGGGHHGGGGGEGHHHFHHHHHHHHHHHGFHHGHHHHHHHHHHHGGGGGHHHHHHHHHHHHHHHHGGCGGGGHGGGGGGH
@M02034:409:000000000-BFKT7:1:1110:14030:13280 1:N:0:33
AAAGTCGAGGTGCCTAAAGTGGCAACCCAGACTGTTTGTGGGGTTGGTGGTGTAGAGCTTCCTGTAGCCGCATGGCGTTCGTACTTAAATATGGAACTAACCATTCCAATTTTCGCTGTCTCTTATACACATCTCCGAGCCCACGAGACT
+
CCCCCFCBCCCCGGGGGGGGGGGHHHHGGHHGHHHHHHHHGGGGGGGGGGFFGHHHHHHHHHHHHHHHHGGEGGHHGGGGGEGHHHHHHHHHHHHHFHHHGHGHHHFHHHHHHHGGGGGGHHHHHHHHHHHHHHHHGGGGGGHGGGGGGH
@M02034:409:000000000-BFKT7:1:1110:7960:13281 1:N:0:33
AAAGTCGAGGTGCCTAAAGTGGCAACCCAGACTCGTGAGAATGTTGGTGGTGTAGAGCTTCCTGTAGCCGCATGGCGTTCGTACTTAAATATGGAACTAACCATTCCAATTTTCGCTGTCTCTTATCACATCTCCGAGCCCACGAGACTA
+
CCCCCFBBBCCCGGGGGGGGGGGHHHHGGHHGHGGHHFFHHGHHHHHGFGFGHHHHHHHHHHHHHHHHHGGEEGHHGGGGGFGHHHGGHHHHHHHGHHHHHHHHHHHHHHHHHHGGGGGGHHHHHHHGHDGFGDHGFGGGGHGFDGGGHF
@M02034:409:000000000-BFKT7:1:1110:4255:13284 1:N:0:33
AAAGTCGAGGTGCCTAAAGTGGCAACCCAGACTGGGAAGCGTGTTGGTGGTGTAGAGCTTCCTGTAGCCGCATGGCGTTCGTACTTAAATATGGAACTAACCATTCCAATTTTCGCTGTCTCTTATACACATCTCCGAGCCCACGAGAC
+
CCCCCFABBCCCGGGGGGGGGFGHHHHGGHHGH32BGHGH22EFGHHGGGGGHHHHHHHHHHHHHFHHHGGGGGHHGGGGGFHHHHHHHHHHHGBGFHHHHHHHHHGHGHHHHHGGGGGHHHHHHHFHGHHHHHFHGFGGGGHGFGGGG
@M02034:409:000000000-BFKT7:1:1110:11311:13289 1:N:0:33
AAAGTCGAGGTGCCTAAAGTGGCAACCCAGACTGTGGGTTCGGTTGGTGGTGTAGAGCTTCCTGTAGCCGCATGGCGTTCGTACTTAAATATGGAACTA
+
BBBBBFBBBBBBGGGGGGGGGGGFFHFEFHHGHHHHGGGGHGCGGGCGFFGGHFH5EEGHEFHFHBGBE>E>EEHAEGGGEG2CFHG33FBGEG33BGF
@M02034:409:000000000-BFKT7:1:1110:3973:13293 1:N:0:33
AAAGTCGAGGTGCCTAAAGTGGCAACCCAGACTCAGAATCAGGTTGGTGGTGTAGAGCTTCCTGTAGCCGCATGGCGTTCGTACTTAAATATGGAACTAACCATTCCAATTTTCGCTGTCTCTTATACACATCTCCGAGCCCACGAGACT
+
CCCCCFABCCCCGGGGGGGGGGGHHHHGGHHGHHHCFHHGGHHHHHGGGGEGHHHGHHHHHHHHHHHHHGGCFFHHGGGGGFGHHHHHHHHHHHGHHHHHGHHGHFGHEGHHHGGGGGGHHHHHGHHHFHHHHHHGG?/BFGHGGGCGGB
@M02034:409:000000000-BFKT7:1:1110:10991:13293 1:N:0:33
AAAGTCGAGGTGCCTAAAGTGGCAACCCAGACTAATCGTCAGGTTGGTGGTGTAGAGCTTCCTGTAGCCGCATGGCGTTCGTACTTAAATATGGAACTAACCATTCCAATTTTCGCTGTCTCTTATACACATCTCCGAGCCCACGAGACT
+
CCCCCFCABBCCGFGGGGGGGGGHHHHGGHHGHHHHHGHHHGHHHHGGGGGGHHHHHGHHHGHHHHHGGGGEFGHHGGGGGGHHHHHHHHHHHHFBCGF3FGHGHFFGFGHHHHGGGGGFHHHHFH3GDCDHFHFDD//@DFEGGC?DGH
@M02034:409:000000000-BFKT7:1:1110:23383:13295 1:N:0:33
AAAGTCGAGGTGCCTAAAGTGGCAACCCAGACTCAGCATCATGTTGGTGGTGTAGAGCTTCCTGTAGCCGCATGGCGTTCGTACTTAAATATGGAACTAACCATTCCAATTTTCGCTGTCTCTTATACACATCTCCGAGCCCACGAGACT
+
CCDDCFCCCDCBGGGGGGGGFGGHHHHGGHHGHHHHHFHHHHHHHHHGGGGGHHHHHHHHHHHHHHHHHGGGGGHHGGGGGGHHHHHHGHHHHHHHHHHGHGFHHHGFHHHHHHGGGGGHHHHHFHGHHHHHHHFHDFFGGGHGGGGGGH
@M02034:409:000000000-BFKT7:1:1110:21620:13300 1:N:0:33
AAAGTCGAGGTGCCTAAAGTGGCAACCCAGACTACTCAGCATGTTGGTGGTGTAGAGCTTCCTGTAGCCGCATGGCGTTCGTACTTAAATATGGAACTAACCATTCCAATTTTCGCTGTCTCTTATACACATCTCCGAGCCCACGAGACT
+
CCCCCFCCCCCCGGGGGGGGGGGHHHHGGHHGHHHHHHHHHHHHHHHGGGGGHHHHHHHHHHHHHHHHHGGGGGHHGGGGGFGHHHHHFHHHHHHHHHHHHHHGHHGHHHHHHHGGGGGHHHHHHHHHHGHHHHHGG@FGGGHGGGGGGH
@M02034:409:000000000-BFKT7:1:1110:28554:13312 1:N:0:33
AAAGTCGAGGTGCCTAAAGTGGCAACCCAGACTAGTTGTAATGTTGGTGGTGTAGAGCTTCCTGTAGCCGCATGGCGTTCGTACTTAAATATGGAACTAACCATTCCAATTTTCGCTGTCTCTTATACACATCTCCGAGCCCACGAGACT
+
AAABAFBCCCCCGGGGGGGGGGGHHHHGGHHGHBGGGHHHGGHHHHHGFGFFHHHHHHHHHHHHHGHHHGGGGGHHGGGGGGHHHHDFDGGHHFHFGHHHHGHGHGFHFGHHHEGGGGEGGGHHHHHHGHFHGGGGF?C@CEHGGFGGGH
@M02034:409:000000000-BFKT7:1:1110:26459:13314 1:N:0:33
AAAGTCGAGGTGCCTAAAGTGGCAACCCAGACTAGTGTTGCTGTTGGTGGTGTAGAGCTTCCTGTAGCCGCATGGCGTTCGTACTTAAATATGGAACTAACCATTCCAATTTTCGCTGTCTCTTATACACATCTCCGAGCCCACGAGACT
+
AAABBF@BBBAAFGGGGGGGGGGGHFHGGHGGHHHGFFHHFHGGHHAEAE2FGDGGGHHHHGHHFGHHHEE?EFHHGGGEFEBFGHFBGGEGGGDFGHGHHCFFDHHHHGHHHGGGGEEHHHHHHHHHHFGHHHHEFCGGCGHGFGGGGF
@M02034:409:000000000-BFKT7:1:1110:10366:13316 1:N:0:33
AAAGTCGAGGTGCCTAAAGTGGCAACCCAGACTTCTACGATGGTTGGTGGTGTAGAGCTTCCTGTAGCCGCATGGCGTTCGTACTTAAATATGGAACTAACCATTCCAATTTTCGCTGTCTCTTATACACATCTCCGAGCCCACGAGACT
+
CCCCCFBBBCBBGGGGGGGGGGGGHHHGGHHGHHHHHHGGHGGHHGGGGGGFHHHHHHHHHGHHHHHHHGGGGGHHGGGGGEBGHHHFHHHHHHHHHHHHHHGGHHGHHHHHHHGGGGGFHHHHHHHHGHGHHHHHG?GGGGHGGGGGGH
@M02034:409:000000000-BFKT7:1:1110:25501:13320 1:N:0:33
AAAGTCGAGGTGCCTAAAGTGGCAACCCAGACTGAGGGTAATGTTGGTGGTGTAGAGCTTCCTGTAGCCGCATGGCGTTCGTACTTAAATATGGAACTAACCATTCCAATTTTCGCTGTCTCTTATACACATCTCCGAGC
+
CCCCCFABCCCCGGGGGGGGGGGHHHHGGHHEAGFFFCABCDGHFHCAAEFFAEGBDEFGFHHHHDEBGEE>FFG1EEEGFE2?FGH3@GHFHG3@FGHHC03FF?F??FFGEBEEFEE34FFD4BDFHFFHHGH2E//>
@M02034:409:000000000-BFKT7:1:1110:11015:13320 1:N:0:33
AAAGTCGAGGTGCCTAAAGTGGCAACCCAGACTTATAGGGCGGTTGGTGGTGTAGAGCTTCCTGTAGCCGCATGGCGTTCGTACTTAAATATGGAACTAACCATTCCAATTTTCGCTGTCTCTTATACACATCTCCGAGCCCACGAGACT
+
CCBCCFCCCCBBGGGGGGGGGGGHHHHGGHHGHHGHHHHHHGGGGGGGGGGGHHHHHHHHHGHHHHGHHGGFFGHHGGGGGGGHHHGFHHGHHGFHHHHHHHFGHFGFHHHHHHCGGGGGHHHHHHGFGFGHGHHHG?CCGGGFGCFGGH
@M02034:409:000000000-BFKT7:1:1110:7678:13326 1:N:0:33
AAAGTCGAGGTGCCTAAAGTGGCAACCCAGACTCATCCGCCGGTTGGTGGTGTAGAGCTTCCTGTAGCCGCATGGCGTTCGTACTTAAATATGGAACTAACCATTCCAATTTTCGCTGTCTCTTATACACATCTCCGAGCCCACGAGACT
+
BBBBBFBBBBAAGGFGGGGGGGGHHHHGGHHGHHGHFHGGGGGGGGGGGFEGHBGFGGGHGFHHHFFHHGG/EFGFGGGGE>BFGHH?GFHHHE3BG?GGE0FB?FHGHGGHHE@AFD?DDGGGFGHHFFHHGHHGGCGGGGHCCFGDDF
@M02034:409:000000000-BFKT7:1:1110:8138:13327 1:N:0:33
AAAGTCGAGGTGCCTAAAGTGGCAACCCAGACTAATAATAATGTTGGTGGTGTAGAGCTTCCTGTAGCCGCATGGCGTTCGTACTTAAATATGGAACTAACCATTCCAATTTTCGCTGTTTTATACACATCTCCGAGCCCACGAGACTAA
+
BABBBFBBBBBBGGGGGGGGGGGHHHHGDHHGHGHHHHHHHHHHHHHGGGFFHHHHHHHHHHHHHFHHHGGGGGHHGGGGGGGHHHHFEHHHGEGHGHHHHHFGHHGHEGHHHHGGGGGHEGHHHGFHHHHHGHGCGCCFHGGGCEFHHD
@M02034:409:000000000-BFKT7:1:1110:29002:13330 1:N:0:33
AAAGTCGAGGTGCCTAAAGTGGCAACCCAGACTGGTTGTCCTGTTG
+
BBABBFAABBAAGGGGGGGGGGGHHHHGGHG2GEFAGGGFAFGHAG
@M02034:409:000000000-BFKT7:1:1110:5332:13335 1:N:0:33
AAAGTCGAGGTGCCTAAAGTGGCAACCCAGACTTCGTCGGGGGTTGGTGGTGTAGAGCTTCCTGTAGCCGCATGGCGTTCGTACTTAAATATGGAACTAACCATTCCAATTTTCGCTGTCTCTTATACACATCTCCGAGCCCACGAGACT
+
BBCCCFCCCCCBGGGGGGGGGGGHHHHGGHHGHHHGHGGGGGGGGGGFFGEFGHHHHHHHHHHHHGHHHGGEGGHHGGGGGFGHHHHGHHHHHHHHHHGHGHGGHHGGFHHHHHGGGGGHHGHHHHHHHHGHGGGGE?GGGGHGGGGGGH
@M02034:409:000000000-BFKT7:1:1110:21532:13349 1:N:0:33
AAAGTCGAGGTGCCTAAAGTGGCAACCCAGACTCCTCCTCCGGTTGGTGGTGTAGAGCTTCCTGTAGCCGCATGGCGTTCGTACTTAAATATGGAACTAACCATTCCAATTTTCGCTGTCTCTTATACACATCTCCGAGCCCACGAGACT
+
CCCCBFBABCBCGGGGGGGGGGGHHHHGGHHGHH33FEGHAEEGFGGEFEEFGHHHHHHHHHHHHHHHHGGGGGHHGGGGGEGHHHHHHGHHHHGFFHHHHHHHHHFHFGGHHHGGGGFHHHHHHHHHHHHHHHHFGGGGGGHGGGGGGF
@M02034:409:000000000-BFKT7:1:1110:29281:13350 1:N:0:33
AAAGTCGAGGTGCCTAAAGTGGCAACCCAGACTTGGAAGTCGGTTGGTGGTGTAGAGCTTCCTGTAGCCGCATGGCGTTCGTACTTAAATATGGAACTAACCATTCCAATTTTCGCTGTCTCTTATACACATCTCCGAGCCCACGAGACT
+
BAABBFBBBBBBGGGFGFGFGGGHHHHGGHHGHHHHHHHFGDGGEGGEFFEFGFHGHHHHHHHHHHHHHGGGGGHHGGGGGEFHHHGHFHHHHHHHHHHFGHDHFFGHFGHHHHGGGGGHHHHHHHHHHHFHCHGFG<CCDGHGFCGGGG
@M02034:409:000000000-BFKT7:1:1110:7151:13363 1:N:0:33
AAAGTCGAGGTGCCTAAAGTGGCAACCCAGACTGGGGTGGGGGTTGGTGGTGTAGAGCTTCCTGTAGCCGCATGGCGTTCGTACTTAAATATGGAACTAACCATTCCAATTTTCGCTGTCTCTTATACACATCTCCGAGCCCACGAGACT
+
BBBCCFBBCCBCGGGGGGGGGGGHHHHGGHHGHHHHGAEFGGGGGGGGGGGGHHHGHHHHHHHHHHHHHGGGGGHHGGGGGFGHHHHGGHHHHGGGHHHGGFFHHHHHHGHHHHGGGGGHHHHHHHHHHHHHGHFGFCCCGGHGGGGGGH
@M02034:409:000000000-BFKT7:1:1110:22316:13363 1:N:0:33
AAAGTCGAGGTGCCTAAAGTGGCAACCCAGACTGTGACTTCGGTTGGTGGTGTAGAGCTTCCTTTAGCCGCATGGCGTTCGTACTTAAATATGGAACTAACCTTTCCAATTTTCGCTGTCTCTTATACACATCTCCGAGCCCACGAGACT
+
BBBBBDAADAAAGGGGGGGGGGGHHHHGGDHFHHH5DAGGHAFGCEEEA1AABAGED53BDGF5BAF53EE0FEF1/?>?1>2??EG33BF4@3F3FGHB303B?3B?F?FGHH//EE<GHHHD3BBDFH22GFDG?@//BFHGCC//CG
@M02034:409:000000000-BFKT7:1:1110:9876:13364 1:N:0:33
AAAGTCGAGGTGCCTAAAGTGGCAACCCAGACTCCGAGGTTGGTTGGTGGTGTAGAGCTTCCTGTAGCCGCATGGCGTTCGTACTTAAATATGGAACTAACCATTCCAATTTTCGCTGTCTCTTATACACATCTCCGAGCCCACGAGACT
+
CCCCCFCBCCCCGGGGGGGGGGGHHHHGGHHGGHHFGGGEGHGGHGGGGGEFGHHFGHGHHFHHHHHHHGGGEGHHGGGGGFBHHHHHGHHHHHGHFHHHHHHFFHHHFGHHHFFGGGGFHFHHHHFHHHHHHHHHD//>@GHGGGGGGH
@M02034:409:000000000-BFKT7:1:1110:26672:13364 1:N:0:33
AAAGTCGAGGTGCCTAAAGTGGCAACCCAGACTCCGAAGAATGTTGGTGGTGTAGAGCTTCCTGTAGCCGCATGGCGTTCGTACTTAAATATGGAACTAACCATTCCAATTTTCGCTGTCTCTTATACACATCTCCGAGCCCACGAGACT
+
BBCCCFBCCCCCGGGGGGGGGGGHHHHGGHHGHHHGEGGGHHHGGHHGFEEFGHHHHHHHHHHHHHHHHGEGGGHHGGGGGEHHHGHHGHFHHHHHGHHHGHGHGHGHGHHHHHGGGGFGHHHHHGHHBGHHHGHFGFCCGGHGDCGGGH
@M02034:409:000000000-BFKT7:1:1110:7075:13371 1:N:0:33
AAAGTCGAGGTGCCTAAAGTGGCAACCCAGACTAGTATGACGGTTGGTGGTGTAGAGCTTCCTGTAGCCGCATGGCGTTCGTACTTAAATATGGAACTAACCATTCCAATTTTCGCTGTCTCTTATACACATCTCCGAGCCCACGAGACT
+
CCCBCFBBCCBBGGGGGGGGGGGHHHHGGHHGHHHHHHHHHGGGGGGGFGEFHHHHHHHHHHHHHHHHHGGGGGHHGGGGGFCHHHHHHHHHHHHHHHHGHHHHHHHHHHHHHHGGGGGHHHHHHHHHHGHHHHFGFCGGGGHGGGGGGH
@M02034:409:000000000-BFKT7:1:1110:9853:13375 1:N:0:33
AAAGTCGAGGTGCCTAAAGTGGCAACCCAGACTACGGAGCATGTTGGTGGTGTAGAGCTTCCTGTAGCCGCATGGCGTTCGTACTTAAATATGGAACTAACCATTCCAATTTTCGCTGTCTCTTATACACATCTCCGAGCCCACGAGACT
+
CBBBCFCCCCBCGGGGGGGGGGGHHHHGGHHGHHHGGGGGHHHHHHHGGGGGHHHHHHHHHHHHHHHGHGGEGGHHGEGGGFFHHHHHHHHHHGHHGGHHHHHHHHHHHHHHHHEFGGGGHHHHHHHHGHHGGHHHGCGCGGHGGCFGGH
@M02034:409:000000000-BFKT7:1:1110:19710:13378 1:N:0:33
AAAGTCGAGGTGCCTAAAGTGGCAACCCAGACTAGGGGGGTGGTTGGTGGTGTAGAGCTTCCTGTAGCCGCATGGCGTTCGTACTTAAATATGGAACTAACCATTCCAATTTTCGCTGTCTCTTATACACATCTCCGAGCCCACGAGACT
+
CCCCDFCCCCCCGGGGGGGGGGGHHHHGGHHGHHHHHGGGEDGFGGGGGGDFGHHHHHHHHHHHHHHHHGGFGGHHGGGGGDHHHHHHHHHHHHHGGHHHHHHHHHGHHHHHHHGGGGGGGGGGGGGGGGGGGGGGGGGGFFFFFFFFFF
@M02034:409:000000000-BFKT7:1:1110:25860:13381 1:N:0:33
AAAGTCGAGGTGCCTAAAGTGGCAACCCAGACTTCTCTTCCTGTTGGTGGTGTAGAGCTTCCTGTAGCCGCATGGCGTTCGTACTTAAATATGGAACTAACCATTCCAATTTTCGCTGTCTCTTATACACATCTCCGAGCCCACGAGACT
+
CBBCCFBCCCBCGGGGGGGGGGGHHHHGGHHGHHHHHHHHHHHHHHHGGGFGHHHHHHHHHHHHHHHHHGGGGGHHGGGGGGGHHHHGHHHHHHHHHHHHHGHHHHGHGHHHHHGGGGGGHHHHHGHHHHHHHHHHG/DGGGGGGGGGGF
@M02034:409:000000000-BFKT7:1:1110:5021:13382 1:N:0:33
AAAGTCGAGGTGCCTAAAGTGGCAACCCAGACTAATAAGAAGGTTGGGGGTGTAGAGC
+
CCCCCFBCCCBBGGGGFGGGGGGHHHHGGHHGHFDAFDB5BA2B3BA2A0E0A3F555
@M02034:409:000000000-BFKT7:1:1110:10399:13386 1:N:0:33
AAAGTCGAGGTGCCTAAAGTGGCAACCCAGACTGTGGGGGGGGTTGGTGGTGTAGAGCTTCCTGTAGCCGCATGGCGTTCGTACTTAAATATGGAACTAACCATTCCAATTTTCGCTGTCTCTTATACACATCTCCGAGCCCACGAGACT
+
CCCCCFCCCCBBGGGGGGGGGGGHHHHGGHHGHHFHGGGGGGFFFFFFEFDEFFFFFFFFFFFFFFFFFFFFFFFFFFFFFAFFFFFFFFFFFFFFFFFFFFFFFFFFFFFFFFFFFFFFFFFFFFFFFFFFFFFFF=BFFFFFFFFFFF
@M02034:409:000000000-BFKT7:1:1110:16560:13386 1:N:0:33
AAAGTCGAGGTGCCTAAAGTGGCAACCCAGACTAATCATCATGTTGGTGGTGTAGAGCTTCCTGTAGCCGCATGGCGTTCGTACTTAAATATGGAACTAACCATTCCAATTTTCGCTGTCTCTTATACACATCTCCTAGCCCACGAGACT
+
>A>33BA>AABAGFGFFFGGGGGHHHHGGHGFHBFHHFFF5FE55DA2F?EFGFEGHGHHGHGBE55FD?EEEGGGGG@F112B?G4EGHHHHFHFF3BBEGFGHF4GFGHHFFEEEEFF4DFBFGGHEGFHCG?G1B1CGGHG?B<E?B
@M02034:409:000000000-BFKT7:1:1110:6974:13386 1:N:0:33
AAAGTCGAGGTGCCTAAAGTGGCAACCCAGACTTCGACGCAGGTTGGTGGTGTAGAGCTTCCTGTAGCCGCATGGCGTTCGTACTTAAATATGGAACTAACCTTTCCAATTTTCGCTGTCTCTTATACACATCTCCGAGCCCACGAGACT
+
CCCCBFBBBCCCGGGGGGGGGGGHHHHGGHHGHHHGHDAEGGGFHHCEFDECB3F5DAFFAGGFH5F5FAE>EE11@>/CE>21?FG??FGDB333BEGH303B??F4FF3GD4<AFC<F3FB?3B3@FB22FFH2C/AACEAFGCGGGF
@M02034:409:000000000-BFKT7:1:1110:24846:13399 1:N:0:33
AAAGTCGAGGTGCCTAAAGTGGCAACCCAGACTCAGACGTTGGTTGGTGGTGTAGAGCTTCCTGTAGCCGCATGGCGTTCGTACTTAAATATGGAACTAACCATTCCAATTTTCGCTGTCTCTTATACACATCTCCGAGCCCACGAGACT
+
BBBBBFABBBBBGGGGGGGGGGGHHHHGGHHGHHHHHHGGGHHGHGGGFGEFHHHGGGHHHHHHGFHHHGGGGGHHGGGGGGHHHHHGFHHHHHFEGHGFHHHGHHHHHHHHHHGGGGGHHHHGEHHHHHFHHHGFF?BCGFHGGGGGGH
@M02034:409:000000000-BFKT7:1:1110:19562:13402 1:N:0:33
AAAGTCGAGGTGCCTAAAGTGGCAACCCAGACTAAGCCTCCGGTTGGTGGTGTAGAGCTTCCTGTAGCCGCATGGCGTTCGTACTTAAATATGGAACTAACCATTCCAATTTTCGCTGTCTCTTATACACATCTCCGAGCCCACGAGACT
+
ABBBAFBBBBBBGGGGGGGGGGGHHHHGGHHGHH3GFFGHFEEEEGGGGGGGHHHFHHHHHHHHHHHHHGGEEGHHGGGGGFHHHHHFHHHHHHHGGHGHGHFHHHHHHHHHHHGGGGGHHHHHFHHHHHDHHHFHGB?CGGGGGGGDGH
@M02034:409:000000000-BFKT7:1:1110:11794:13403 1:N:0:33
AAAGTCGAGGTGCCTAAAGTGGCAACCCAGACTCCTCATCTTGTTGGTGGTGTAGAGCTTCCTGTAGCCGCATGGCGTTCGTACTTAAATATGGAACTAACCATT
+
>3AAAFBBBBAAFGGGGGGGF4A4AFAEA22EGF3A23DAFG5GH2FAE2EFH3A5B5BGG3GFHFFBHA?0BEHAE>E??E21BGB3BF@GG333BB@B313BG
@M02034:409:000000000-BFKT7:1:1110:16561:13409 1:N:0:33
AAAGTCGAGGTGCCTAAAGTGGCAACCCAGACTAATCATCATGTTGGTGGTGTAGAGCTTCCTGTAGCCGCATGGCGTTCGTACTTAAATATGGAACTAACCATTCCAATTTTCGCTGTCTCTTATACACATCTCCGAGCCCACGAGACT
+
DDDDDFBCCCCCGGGGGGGGGGGHHHHGGHHGHHHGHHHHHHHHFHHEC2FFGFHFFHHGHHHFHFHEFGGEEGFGGEFGGBBGGHHBDGHFHEG3GHHHF1BGGEHFHHHHHFEGGGFHGHHGFFFDHFFFFHHFG/B@FG/C/BCDGH
@M02034:409:000000000-BFKT7:1:1110:21957:13409 1:N:0:33
AAAGTCGAGGTGCCTAAAGTGGCAACCCAGACTCAGCATCCGGTTGGTGGTGTAGAGCTTCCTGTAGCCGCATGG
+
CCCCCFCCCCCCGGGGGGGGGGGHHHHGGHH2FGFHHHHFFEFG2F?A11FA13F5D5AA5FDA5555A1E0EA?
@M02034:409:000000000-BFKT7:1:1110:20021:13414 1:N:0:33
AAAGTCGAGGTGCCTAAAGTGGCAACCCAGACTCTTAAGAGTGTTG
+
CCCCCFCCCCBCGGGGGGGGGGGHHHHGGHFGHB3D555ADGHHBF
@M02034:409:000000000-BFKT7:1:1110:19362:13415 1:N:0:33
AAAGTCGAGGTGCCTAAAGTGGCAACCCAGACTGCTAGGCAGGTTGGTGGTGTAGAGCTTCCTGTAGCCGCATGGCGTTCGTACTTAAATATGGAACTAACCATTCCAATTTTCGCTGTCTCTTATACACATCTCCGAGCCCACGAGACT
+
BBBBBFBBBBBBGGGFGGGGGGGHHHHGGHHGHHHHHHGBHGGHHHFFGGGGGHHBGHHHHHHHHFEGHGGEFGFFFGGGGEFGGHHDFHHHHG3DFFGHF0FGGEHDGFFHGFCGGG<FGHFHFFHHHFHGHFHBD<DCGEEGC<CDDH
@M02034:409:000000000-BFKT7:1:1110:16685:13416 1:N:0:33
AAAGTCGAGGTGCCTAAAGTGGCAACCCAGACTAAGAATCGGGTTG
+
DDDDDFCCCDCCGGGGGGGGGGGHHHHGGHHGH33B35B52BFG2E
@M02034:409:000000000-BFKT7:1:1110:26409:13417 1:N:0:33
AAAGTCGAGGTGCCTAAAGTGGCAACCCAGACTCAGCGGAATGTTGGTGGTGTAGAGCTTCCTGTAGCCGCATGGCGTTCGTACTTAAATATGGAACTAACCATTCCAATTTTCGCTGTCTCTTATACACATCTCCGAGCCCACGAGACT
+
CCCCCFCCCCABGGGGGGGGGGGHHHHGGHHGHHFHGGGGAFHHFHHFEGGGGFG5FAGHEHFHG5FDFGG0FGFAEEEFFEF?FHHFFHHGHF33FGHHH?EF3?FBFGFHGFEGGEBF3FFGDFHDHGHCHFGFD><C//?=C<DFDG
@M02034:409:000000000-BFKT7:1:1110:6680:13418 1:N:0:33
AAAGTCGAGGTGCCTAAAGTGGCAACCCAGACTAATAAGAATGTTGGTGGTGTAGAGCTTCCTGTAGCCGCATGGCGTTCGTACTTAAATATGGAACTAACCATTCCAATTTTCGCTGTCTCTTATACACATCTCCGAGCCCACGAGACT
+
BBBAAFBBBBBBGGGG4GGGGGGHHHHGGGFGHHGHHHCHHHGGHFHGFGEFHHHHHGHHHHHHHHHHFGGGGGHHGGGGGGGHHHEGHHFHHHHHFFGGEHBGHFDFFHHHHHGGGGGGHHHHHHGHGBHGFHGHDDDCCGGG//>ADG
@M02034:409:000000000-BFKT7:1:1110:3165:13419 1:N:0:33
AAAGTCGAGGTGCCTAAAGTGGCAACCCAGACTCATACGAATGTTGGTGGTGTAGAGCTTCCTGTAGCCGCATGGCGTTCGTACTTAAATATGAAACTAACCATTCCAATTTTCGCTGTCTCTTATACACATCTCCG
+
AAAAAFAAAA>1FEGGC1GAFDFEHHFAF0FFHCFFB1GGEFGFHH/BFEFGFDG2DBGA1FD1A2A2AAAEGEF0>/>?E/0??DGHH2GDD221BBFH101BE2BEGHFHHBEFG/EFFDFD1BGGGFFGFHH1<
@M02034:409:000000000-BFKT7:1:1110:25593:13438 1:N:0:33
AAAGTCGAGGTGCCTAAAGTGGCAACCCAGACTGTGAATCATGTTGGTGGTGTAGAGCTTCCTGTAGCCGCATGGCGTTCGTACTTAAATATGGAACTAACCATTCCAATTTTCGCTGTCTCTTATACACATCTCCGAGCCCACGAGACT
+
CCCCCFCCCCBAGGGGGGGGGGGHHHHGGHHGHHHHHHHHHHHHHHHGGGEFHHHFHHHHHHHHHHHHHGGGGGHHGFGGGFGHHHHGHHHHHHFHFHHHHHHHHHHHGHHHHHGGGGGHHHHHHHHHHHHHHGHHGB?CGGHGGCGGGH
@M02034:409:000000000-BFKT7:1:1110:9432:13440 1:N:0:33
AAAGTCGAGGTGCCTAAAGTGGCAACCCAGACTATGCCTCATGTTGGTGGTGTAGAGCTTCCTGTAGCCGCATGGCGTTCGTACTTAAATATGGAACTAACCATTCCAATTTTCGCTGTCTCTTATACACATCTCCGAGCCCACGAGACT
+
BBBBBFBBBBAAGGGGGGGGGGGHHHHGGHHGHHHHHHHHHGHHHHGGGGEFGHHFHHHHGHHHHFHHHGGFEGHHGFGGGFHHHHHHHHHHHGFEHHGGFHHHHHHFBGHHHHGGGGFFHFHHHHHHFHHHHHHHC/CCFGHGGGFGGH
@M02034:409:000000000-BFKT7:1:1110:10012:13442 1:N:0:33
AAAGTCGAGGTGCCTAAAGTGGCAACCCAGACTGTTGGTGGGGTTGGTGGTGTAGAGCTTCCTGTAGCCGCATGGCGTTCGTACTTAAATATGGAACTAACCATTCCAATTTTCGCTGTCTCTTATACACATCTCCGAGCCCACGAGACT
+
CCCCCFCBCCCCGGGGGGGGGGGHHHHGGHHGHHHHHHGGGGGGFGGGFGEFHGHHHHGHHHHHHHHHHGGGGGHHGGGGGFGHHHFGHHHHHBGGHHGHHHHHHHGHHHHHHHGGGGGFHGHHHHHHHHHHHHHHGCCFGGHGGGGGGH
@M02034:409:000000000-BFKT7:1:1110:21467:13453 1:N:0:33
AAAGTCGAGGTGCCTAAAGTGGTAACCCAGACTAAGCAGAAGGTTGGTGGTGTAGAGCTTCCTGTAGCCGCATGGCGTTCGTACTTAAATATGGAACTAACCATTCCAATTTTCGCTGTCTCTTATACACATCTCCGAGCCCACGAGACT
+
CCCCCFCBCBBCGGGGGGGGGGGHHHHHGHHGHHHHHHHHHHHHGHGGFGEFHHHGHHHHHHHHHHHHHGGGGGHHGGGGGEGHHHHHHHHHHHGHHGHHHHHHHHHHHHHHHHGFGGGGHHHHGHFFGHHHHHGGG@GGGGHGGGGGGH
@M02034:409:000000000-BFKT7:1:1110:14885:13453 1:N:0:33
AAAGTCGAGGTGCCTAAAGTGGCAACCCAGACTTATAATGTTGTTGGTGGTGTAGAGCTTCCTGTAGCCGCATGGCGTTCGTACTTAAATATGGAACTAACCATTCCAATTTTCGCTGTCTCTTATACACATCTCCGAGCCCACGAGACT
+
CCBCCFCCCCBBGGGGGGGGGGGGHHHGGHHGHHHHHHHHHHHHHHHGGGEFGHHHHHHHHHHHHHHHHGGGGGHHGGGGGEGHHHHHHHHHHHGHHHHHGHHHHHHHHHHHHHCFGGEGHHHHHHHHHHGHHHHHGGGGGGGGGGGGGH
@M02034:409:000000000-BFKT7:1:1110:10711:13458 1:N:0:33
AAAGTCGAGGTGCCTAAAGTGGCAACCCAGACTCATCAGCGTGTTGGTGGTGTAGAGCTTCCTGTAGCCGCATGGCGTTCGTACTTAAATATGGAACTAACCATTCCAATTTTCGCTGTCTCTTATACACATCTCCGAGCCCACGAGACT
+
BCBBCFCCCCBBGGGGGGGGGGGHGHHGGHGGHHGHHHHHGGGGGHHGGGGFGHHGHHHHHGHHHHHGHGGEGGHHGGGGGEGHHHGHHHHHHHHHHHHHHGHHHHGHHHHHHHGGGGGHHHHHFHGHFGGHHHHHG@FCGGHGGGGGGH
@M02034:409:000000000-BFKT7:1:1110:10010:13460 1:N:0:33
AAAGTCGAGGTGCCTAAAGTGGCAACCCAGACTGTTGGTGGGGTTGGTGGTGTAGAGCTTCCTGTAGCCGCATGGCGTTCGTACTTAAATATGGAACTAACCATTCCAATTTTCGCTGTCTCTTATACACATCTCCGAGCCCACGAGACT
+
CCCCCFBCBCAAGGGGGGGGGGGHHHHGGGAFHHHHGHEAEGGGGGEGGFEFGHHFGHHHFFHHHGHHHGG?EGHHGGGGGE2FGHHGHHHFGB3FBGDCHFHFFHHHFHHHHDFGGGFFGHGHFGFHGH2GGFEF?</ADEAFC-CGGH
@M02034:409:000000000-BFKT7:1:1110:19606:13461 1:N:0:33
AAAGTCGAGGTGCCTAAAGTGGCAACCCAGACTTCGACTAGGGTTGGTGGTGTAGAGCTTCCTGTAGCCGTATGGCGTTCGTACTTAAATATGGAACTAACCATTCCAATTTTCGCTGTCTCTTATACACATCTCCGAGCCCACGAGACT
+
CCCCCFCABCBBGGGGGGGGGGGHHHHGGHHGHHGGHGGGHHHGHGGGGGFFHHHHHHHHHHHHHHHHHGGGHHHHGEGGGGHHHHHHHHHHHHHHGHHHHHGHHHHHHHHHHHGGGGGGHHHHHHHHHHGHHHGFGCCCGGHGGGGGGH
@M02034:409:000000000-BFKT7:1:1110:17082:13465 1:N:0:33
AAAGTCGAGGTGCCTAAAGTGGCAACCCAGACTCCTCCTACGGTTGGTGGTGTAGAGCTTCCTGTAGCCGCATGGCGTTCGTACTTAAATATGGAACTAACCATTCCAATTTTCGCTGTCTCTTATACACATCTCCGAGCCCACGAGACT
+
CCCCCFCCCCCCGGGGGGGGGGGHHHHGGHHGHHHHHHHHHGGHGGGGGGEFHHHHHHHHHHHHHHHHHGGFEGHGGGGGGEGHHHHGHHHHHHHHFHHHHHHHHHGHHHHHHHGGGGGHHHHHHHGGHGHHHHFFG@BDGGHGGGGGGH
@M02034:409:000000000-BFKT7:1:1110:6951:13465 1:N:0:33
AAAGTCGAGGTGCCTAAAGTGGCAACCCAGACTACGCAGAATGTTGGTGGTGTAGAGCTTCCTGTAGCCGCATGGCGTTCGTACTTAAATATGGAACTAACCATTCCAATTTTCGCTGTCTCTTATACACATCTCGAGCCCACGAGACTA
+
CCCCCFBBCCABGGGGGGGGGGGGHHHGGHHGHHHGGGGGHHHHHHFGFGEFHHHHHHHHHHHGHHHHHGGGGGHHGGGGFEGHHHHHHHHHHHHHHHGHHGHHHHHHHHHHHHGGGGGGHGHHHHHFFHHHHHHHFDDCFHGGGGGGGF
@M02034:409:000000000-BFKT7:1:1110:8946:13473 1:N:0:33
AAAGTCGAGGTGCCTAAAGTGGCAACCCAGACTTCTGTTGCTGTTGGTGGTGTAGAGCTTCCTGTAGCCGCATGGCGTTCGTACTTAAATATGGAACTAACCATTCCAATTTTCGCTGTCTCTTATACACATCTCCGAGCCCACGAGACT
+
AAABAFBABBBBGGGFGGGGGGGHHHHDGHHGHHFGHGGHHGHFHHHECAAFGBGDDFGGHHHHDEHFGEGEEEG1F1>FABBGGGHFDGF4EGB3@@EFFB3FG?FDFGFGGFEGGEEGHFFGBGGGFFDGFFHFG/DCGGHC/CGG/G
@M02034:409:000000000-BFKT7:1:1110:11180:13482 1:N:0:33
AAAGTCGAGGTGCCTAAAGTGGCAACCCAGACTAGGTGTCAGGTTGGTGGTGTAGAGCTTCCTGTAGCCGCATGGCGTTCGTACTTAAATATGGAACTAACCATTCCAATTTTCGCTGTCTCTTATACACATCTCCGAGCCCACGAGACT
+
BBBBBFBBBBBBGGGGGFGFGGGHHHHGGHHGHFHHHHHHHFHHHHFGGGGGHHHFHHHHHHHGHGHDFGGEFGHGGGGGGGFFGHHGHHGHHGFFFHHHGFEGHGFFHGHHHGEEFEGFHGGHGHGGFGFHFG?FD/@@@FFF//@EFH
@M02034:409:000000000-BFKT7:1:1110:4907:13506 1:N:0:33
AAAGTCGAGGTGCCTAAAGTGGCAACCCAGACTTCTACTGGGGTTGGTGGTGTAGAGCTTCCTGTAGCCGCATGGCGTTCGTACTTAAATATGGAACTAACCATTCCAATTTTCGCTGTCTCTTATACACATCTCCGAGCCCACGAGACT
+
BBBBBFAA?AAAGGGGGFGGCGGHHHHGGGHFHCGFGHHHH22FA20BA1EFCGGB5FFHFGH55BDFFEFEEEG1EEEEEEGGHHGFFGGHF333BBGGFFFGFGHGBGFHHH/EE/?FGGHHGF3BBCBGGFHHD/<>D/FF//<<EF
@M02034:409:000000000-BFKT7:1:1110:18016:13508 1:N:0:33
AAAGTCGAGGTGCCTAAAGTGGCAACCCAGACTAATAAGCTTGTTGGTGGTGTAGAGCTTCCTGTAGCCGCATGGCGTTCGTACTTAAATATGGAACTAACCATTCCAATTTTCGCTGTCTCTTATACACATCTCCGAGCCCACGAGACT
+
CCCCCFCCCCBBGGGGGGGGGGGHHHHGGHHGHHHHHHHHHHHHHGHFFGFFHHHHHHHHHGHHHGHHHGGGGGHHGGGGGFFHHHFGHHHHHHHHGHHGHHFHHHGHHHHHHHGGGGEHHHHHHHHHGHGHHHHFGCCGGGHGGGGGGH
@M02034:409:000000000-BFKT7:1:1110:25009:13509 1:N:0:33
AAAGTCGAGGTGCCTAAAGTGGCAACCCAGACTACTAGGACTGTTGGTGGTGTAGAGCTTCCTGTAGCCGCATGGCGTTCGTACTTAAATATGGAACTAACCATTCCAATTTTCGCTGTCTCTTATACACATCTCCGAGCCCACGAGACT
+
CCCCCFCCCCCCGGGGGGGGGGGHHHHGGHHGHHHHHHHHHHHHHHGEFFEFHHHDGHHHHHHHHHGHHGGGEGHHGEGGGGGHHHHGHHGHHHGHFHHGHFHGHGFFHGHHHHGGGGGHHHHHHHHHGHGHHHDGGGGGGEGGC@CGGH
@M02034:409:000000000-BFKT7:1:1110:26380:13516 1:N:0:33
AAAGTCGAGGTGCCTAAAGTGGCAACCCAGACTGCGACGGAGGTTGGTGGTGTAGAGCTTCCTGTAGCCGCATGGCGTTCGTACTTAAATATGGAACTAACCATTCCAATTTTCGCTGTCTCTTATACACATCTCCGAGCCCACGAGACT
+
CCCCCFABCCCCGGGGGGGGGGGHHHHGGHHGHFFAECEE11EEHHFGGGGFHHHFHHHHGHHHHGHHHGGEGGHHGGGGGGGHHHGFGHHHHGFGHHHHHHHGHGGBDGHHHHGGGGGHHHHHGHFFFHHHHHGHGACGGGHGGGGGGF
@M02034:409:000000000-BFKT7:1:1110:11993:13517 1:N:0:33
AAAGTCGAGGTGCCTAAAGTGGCAACCCAGACTCCTCTTTTTGTTGGTGGTGTAGAGCTTCCTGT
+
A1A?>DAADDAAFFGG1B1BGGGHBFAEG0GFGFBHFHHHHGAFGF/EF?ECHHF2F1GHG1GGF
@M02034:409:000000000-BFKT7:1:1110:12017:13520 1:N:0:33
AAAGTCGAGGTGCCTAAAGTGGCAACCCAGACTCCTCTTTTTGTTGGTGGTGTAGAGCTTCCTGTAGCCGCATGGCGTTCGTACTTAAATATGGAACTAACCATTCCAATTTTCGCTGTCTCTTATACACATCTCCG
+
BBBBBFBBDBBBGGGGGGGGGGGHGHHGGHHGGFFFGHHHHHFHHHEGGGEGHGHEHFHHHFHHHDGFFEG@FGHGGGGEEE2?FGFBFH4FHFEFFGGHHFDGHFFFGGHHHFEFGCE3FGGHHHHF32BGBGG?E
@M02034:409:000000000-BFKT7:1:1110:20138:13523 1:N:0:33
AAAGTCGAGGTGCCTAAAGTGGCAACCCAGACTAC
+
CCCCCFCCCCCCGGGGGGGGGGGHHHHGGHHGH3B
@M02034:409:000000000-BFKT7:1:1110:4902:13524 1:N:0:33
AAAGTCGAGGTGCCTAAAGTGGCAACCCAGACTTCTACTGGGGTTGGTGGTGTAGAGCTTCCTGTAGCCGCATGGCGTTCGTACTTAAATATGGAACTAACCATTCCAATTTTCGCTGTCTCTTATACACATCTCCGAGCCCACGAGACT
+
BBBBBFABBBAAGGGGGGGGGGGHHHGGGHHGHHHHHHHHHHGEFGGEFGEFGFHGHHHHHFHHGHHHHGG?EEHHGFGFGEGHHHHGHHFHHFFHHHHHHHFFHHHFFGHHHHFEFEEFGHHHHEHHGHHHHHGHGCCGGGGFGGGGGH
@M02034:409:000000000-BFKT7:1:1110:16673:13528 1:N:0:33
AAAGTCGAGGTGCCTAAAGTGGCAACCCAGACTGGGGTGGTGGTTGGTGGTGTAGAGCTTCCTGTAGCCGCATGGCGTTCGTACTTAAATATGGAACTAACCATTCCAATTTTCGCTGTCTCTTATACACATCTCCGAGCCCACGAGACT
+
CCCBBFCBCCBBGGGGGGGGGGGHHHHGGHHGHHHHG2EEEFGEGFGEFGAFGHHHHHHHHHHHHHHHHGGGGGHHGGGGGEGHHHHHHHHHHFHHFHFGGHFGHGFFHFHHHEGGGGGHHHHHHHHHFGFHHHFHGCFCGGGGGGGGGH
@M02034:409:000000000-BFKT7:1:1110:14297:13529 1:N:0:33
AAAGTCGAGGTGCCTAAAGTGGCAACCCAGACTTCTGTTGTGGTTGGTGGTGTAGAGCTTCCTGTAGCCGCATGGCGTTCGTACTTAAATATGGAACTAACCATTCCAATTTTCGCTGTCTCTTATACACATCTCCGAGCCCACGAGACT
+
CDDCCFCCCDCBGGGGGGGGGGGHHHHGGHHGHHHHHHHHGFGHGGGGGGEFHHHHHHHHHHHHHHHHHGGGGGHHGFGGGGHHHHHHHHHHHHHHHHHGHHHHHHFHHHHHHHGGGGGHHHHHHHHHFHHHHHHHGGGGGGHGGGGGGH
@M02034:409:000000000-BFKT7:1:1110:28027:13529 1:N:0:33
AAAGTCGAGGTGCCTAAAGTGGCAACCCAGACTCATCCTACTGTTGGTGGTGTAGAGCTTCCTGTAGCCGCATGGCGTTCGTACTTAAATATGGAACTAACCATTCCAATTTTCGCTGTCTCTTATACACATCTCCGAGCCCACGAGACT
+
AAAAAFAABBAAGGGGGGGGGGFFFGGGGHHGHGHHGHHHGHHHHHHGGGAFFHHFHGGFFHHFFGGFGECFEFHHEBEFEEFGHFHHHHFGGGFGHGGFHHGGHHHFHHHGHHGGGGAEFHHHHHHFGHBHFHFHFD?CGAGEFCCGFD
@M02034:409:000000000-BFKT7:1:1110:11662:13550 1:N:0:33
AAAGTCGAGGTGCCTAAAGTGGCAACCCAGACTGCTCTTCCGGTTGGTGGTGTAGAGCTTCCTGTAGCCGCATGGCGTTCGTACTTAAATATGGAACTAACCATTCCAATTTTCGCTGTCTCTTATACACATCTCCG
+
CCCCCFCABCCCGGGGGGGGFGGHHHFGGDHGHHHHHHHHHGGGFGGGGGGGHHHGHHHHHGHHHFGFHGGEEGHHGGGEEFFGGHGDDHFHHF3DEHHFGFFGHFDFGGHHHHEEGGGEHGHHGHHFHFFHFGDDD
@M02034:409:000000000-BFKT7:1:1110:22785:13554 1:N:0:33
AAAGTCGAGGTGCCTAAAGTGGCAACCCAGACTCGTAAGGAGGTTGGTGGTGTAGAGCTTCCTGTAGCCGCATGGCGTTCGTACTTAAATATGGAACTAACCATTCCAATTTTCGCTGTCTCTTATACACATCTCCGAGCCCACGAGACT
+
BCBCAFCCCCBAGGGGGGGGGGGGHHHGGHHGHHGHGHHHHHGGHHGFGGFFGHHGHHHHHHHHHHHHHGGGGGHHGGGGGEGHHHHHHHHHHHHHHHHHGFFHHHHHHHHHHHGGGGGHHHHHHHHHGHHHHHGFGBGGGGHGGGGGGH
@M02034:409:000000000-BFKT7:1:1110:5402:13559 1:N:0:33
AAAGTCGAGGTGCCTAAAGTGGCAACCCAGACTAATAATATTGTTGGTGGTGTAGAGCTTCCTGTAGCCGCATGGCGTTCGTACTTAAATATGGAACTAACCATTCCAATTTTCGCTGTCTCTTAATACGCATCTCCGAGCCCACGAGAC
+
BBBBBFABBBABGGGGGGGGGGGHHHHGGHHGHGHFFFGFFGGB52CEGCEF1BG55EGF5FGFG5A5B1E0EECA>>0B?E2??FH3@BGB@333BFGHB1BGGDEE4BFGH4>EFE<FFHH4?4BBB/?ED?FFDCCC@CFGA/@CD?
@M02034:409:000000000-BFKT7:1:1110:8415:13560 1:N:0:33
AAAGTCGAGGTGCCTAAAGTGGCAACCCAGACTAAGAATAGGGTTGGTGGTGTAGAGCTTCCTGTAGCCGCATGGCGTTCGTACTTAAATATGGAACTAACCATTCCAATTTTCGCTGTCTCTTATACACATCTCCGAGCCCACGAGACT
+
CDDCCFCCCCCCGGGGGGGGGGGHHHHGGHHGHHGGFAFGAGHHFGEBC1EFGFG5FAEGAGGGBDF5DEGEEFG1@?EFEE2?FFH3GGHDGG3@FGGH???B?44GFEFDGFE?//?FEEBHHGDG3F2FGGFGD@GCGFEGC//ADG
@M02034:409:000000000-BFKT7:1:1110:10231:13562 1:N:0:33
AAAGTCGAGGTGCCTAAAGTGGCAACCCAGACTCGGCC
+
BCBBCFABCCCCGGGGGGGGGGGHHHHGGHGGH3F22E
@M02034:409:000000000-BFKT7:1:1110:26767:13569 1:N:0:33
AAAGTCGAGGTGCCTAAAGTGGCAACCCAGACTAGGGATCAGGTTGGTGGTGTAGAGCTTCCTGTAGCCGCATGGCGTTCGTACTTAAATATGGAACTAACCATTCCAATTTTCGCTGTCTCTTATACACATCTCCGAGCCCACGAGACT
+
AABBAFBBDBBBGGGGFGGGGGGHHHHGGHGGHHHHHFHGGHHHHHGGGGEFHHHGHHHHHHHHDGHGFGGGEGGHGGGGGEBGFHHGHHGHHHHHHHHHHHGGHHHHHHHHHHGGGGFFHHHHHHGHGHGHHHHHCDGGGGEGGGGGGH
@M02034:409:000000000-BFKT7:1:1110:21734:13570 1:N:0:33
AAAGTCGAGGTGCCTAAAGTGGCAACCCAGACTCCGAATCAGGTTGGTGGTGTAGAGCTTCCTGTAGCCGCATGGCGTTCGTACTTAAATATGGAACTAACCATTCCAATTTTCGCTGTCTCTTATACACATCTCCGAGCCCACGAGACT
+
DCDDCFBCCCCCGGGGGGGGGGGHHHHGGHHGHHHGGGGGHFHFGHGGF?FFGHHFHHHHHHHHHHHHHGGCGGHHGGGGGFHHHHHHHHHHHHFFFHHHHHDGHGHHGHHHHHGGGGGHHHHFFHHHHHHHHHHHGCCCGGHGGGGGGH
@M02034:409:000000000-BFKT7:1:1110:21930:13573 1:N:0:33
AAAGTCGAGGTGCCTAAAGTGGCAACCCAGACTCTGTCGGCGGTTGGTGGTGTAGAGCTTCCTGTAGCCGCATGGCGTTCGTACTTAAATATGGAACTAACCATTCCAATTTTCGCTGTCTCTTATACACATCTCCGAGCCCACGAGACT
+
CCCCCFCCCCCBGGGGGGGGGGGHHHHGGHHGHHHHGHGGGGGAECG1FE>F?BDB@BGGDHBGGDEBFEE>EEG1EEEEGECGHHFGHDFDGH3BGF3GBGFGH3BBHHHHH3<?GDDFFHFG2GD>F1=GBF=1A/@@GGEF@@CDAH
@M02034:409:000000000-BFKT7:1:1110:3295:13585 1:N:0:33
AAAGTCGAGGTGCCTAAAGTGGCAACCCAGACTACTCCGCAGGTTGGTGGTGTAGAGCTTCCTGTAGCCGCATGGCGTTCGTACTTAAATATGGAACTAACCATTCCAATTTTCGCTGTCTCTTATACACATCTCCGAGCCCACGAGACT
+
AAABBFCCCBAAGGGGGGGGGGGHHHHGGHHGHHHHHHGGGGGHHHGFFGEFHHHHHHHHHGHHFHHHHGGGGEHGGEGGFEGHHHHHHHHHHEFFFHHGGGGGHHHFHHHHHHGEGGFHHHHHHFGHFFHHHHD2C@FCCFHGGGGGFF
@M02034:409:000000000-BFKT7:1:1110:5895:13595 1:N:0:33
AAAGTCGAGGTGCCTAAAGTGGCAACCCAGACTTTTAAGAATGTTGGTGGTGTAGAGCTTCCTGTAGCCGCATGGCGTTCGTACTTAAATATGGAACTAACCATTCCAATTTTCGCTGTCTCTTATACACATCTCCGAGCCCACGAGACT
+
CCCCCFCCCCCCGGGGGGGGGGGHHHHGGHHGHHHHHHHHHHHHHHHGGGFFHHHHHHHHHHHHHHHHHGGGGGHHGGGGGGHHHHHHHHHHHHHGGHGHHGHHHHGHHHHHHHGGGGGHHGHHHHHHHHHHHGFHG?GFGGHGGGGGDH
@M02034:409:000000000-BFKT7:1:1110:27424:13597 1:N:0:33
AAAGTCGAGGTGCCTAAAGTGGCAACCCAGACTGATGCTCATGTTGGTGGTGTAGAGCTTCCTGTAGCCGCATGGCGTTCGTACTTAAATATGGAACTAACCATTCCAATTTTCGCTGTCTCTATACACATCTCCGAGCCCACGAGACTA
+
CCCCBFBCCCBBGGGGGGGGGGGHHHHGGHHGHHHHHHHHHHHHHHHGGGEFGHHFHHHHHHHHHHHFHGGGGGHHGGGGGGHHHHHHHHHHHEFHGHHGHHFHHHHHHHHHHHGGGGGHHFHHHFGHGGGHHHGG?DGDGHGGGGGGFG
@M02034:409:000000000-BFKT7:1:1110:26473:13608 1:N:0:33
AAAGTCGAGGTGCCTAAAGTGGCAACCCAGACTCCTCGTTTGGTTGGTGGTGTAGAGCTTCCTGTAGCCGCATGGCGTTCGTACTTAAATATGGAACTAACCATTCCAATTTTCGCTGTCTCTTATACACATCTCCGAGCCCACGAGACT
+
AAAABFBBBBAAGGGGGGGGGGGHHHHGGHHGHHHHHGHGGGGHFGGGGGEFGHHGHHHHFFHHGFHHHGGGGGGFGFEFEE?GGHHGHHHHF33GFHH3EEBEFGFHHHGHHFGGEFEHHHHHHHFGHHBFGGHFECGGGGFGC/@EDG
@M02034:409:000000000-BFKT7:1:1110:4372:13608 1:N:0:33
AAAGTCGAGGTGCCTAAAGTGGCAACCCAGACTGGGATGGAGGTTGGTGGTGTAGAGCTTCCTGTAGCCGCATGGCGTTCGTACTTAAATATGGAACTAACCATTCCAATTTTCGCTGTCTCTTATACACATCTCCGAGCCCACGAGACT
+
ABCBAFBCCCCCGGGGGGGGGGGHHHGGGHHGHBCH2A223BBEGHGGGGEFHHHGHHHHHHHHHHHHHGGFGGHHGGGGGGFFHHGFHHHHHHDGGHHHHGHHHGGHDGHHHHGGGGGHHHHHHHHHHHHFHGGHGBDGGGHG/@FDGG
@M02034:409:000000000-BFKT7:1:1110:19919:13610 1:N:0:33
AAAGTCGAGGTGCCTAAAGTGGCAACCCAGACTATTTCTGTGGTTGGTGGTGTAGAGCTTCCTGTAGCCGCATGGCGTTCGTACTTAAATATGGAACTAACCATTCCAATTTTCGCTGTCTCTTATACACATCTCGAGCCCACGAGACTA
+
CCCCCFCCCCCBGGGGGGGGGGGHHHHGGHHGHHHHHHHHHHHHGGGFGGGGHHHHHHHHHHHHHHHHHGGFGGHHGGGGGGHHHHHHHHHHHHHHHHGHHHHHHHGHHHHHHHGGGGGHHHHHHHHHHHHHHHHGGGGGGHGGGGGGHG
@M02034:409:000000000-BFKT7:1:1110:11324:13615 1:N:0:33
AAAGTCGAGGTGCCTAAAGTGGCAACCCAGACTAGGCGTGAGGTTGGTGGTGTAGAGCTTCCTGTAGCCGCATGGCGTTCGTACTTAAATATGGAACTAACCATTCCAATTTTCGCTGTCTCTTATACACATCTCCGAGCCCACGAGACT
+
CCCCCFBBCCCCGGGGGGGGGGGHHHHGGHGGHHHHHGGGDGHHGHGGGGGGHHHGHHHHHHHHHHHFHGGEGGHGGGGGGGHHHHHFHHHHHGFDFHGHFFFGHFFFHHHHHHGFGFGGHGHHHHFHGGDHFHGFF/</CFHEGFGDGH
@M02034:409:000000000-BFKT7:1:1110:24720:13620 1:N:0:33
AAAGTCGAGGTGCCTAAAGTGGCAACCCAGATTTCGGGGGGGGTTGGTGGTGTAGAGCTTCCTGTAGCCGCATGGCGTTCGTACTTAAATATGGAACTAACCATCCA
+
BBBBBFBBBBBBGGGGGGGGGGGHHHHGGHHDGF5FGGGGGGFFFF?.:.DE9/B/BBBB9FFFFFBBBAB=DDF.>:BED:.;AFF/9BFFFB/9;FFFF./;B.:
@M02034:409:000000000-BFKT7:1:1110:16655:13632 1:N:0:33
AAAGTCGAGGTGCCTAAAGTGGCAACCCAGACTAATCATCAGGTTG
+
BCCCBFCCDDCCGGGGGGGGGGGHHHHGGHHG3AFG35F553BG3F
@M02034:409:000000000-BFKT7:1:1110:18167:13635 1:N:0:33
AAAGTCGAGGTGCCTAAAGTGGCAACCCAGACTGAGGTTAAGGTTGGTGGTGTAGAGCTTCCTGTAGCCGCATGGCGTTCGTACTTAAATATGGAACTAACCATTCCAATTTTCGCTGTCTCTTATACACATCTCCGAGCCCACGAGACT
+
CCCCCFCCCCCCGGGGGGGGGGGHHHHGGHHGHHFHFBFGFHHGGHGGGGEFGHHHHHHGHHHHHHHHHGGGGGHHGFGGGGHHHHHHHHHHHGHHHHHHHHHHGHHHHHHHHHGGGGGHHHHHHHHHHHGHHHGHGCCCGGHGGGGGGH
@M02034:409:000000000-BFKT7:1:1110:4126:13637 1:N:0:33
AAAGTCGAGGTGCCTAAAGTGGCAACCCAGACTCTTCATATTGTTGGTGGTGTAGAGCTTCCTGTAGCCGCATGGCGTTCGTACTTAAATATGGAACTAACCATTCCAATTTTCGCTGTCTCTTATACACATCTCCGAGCCCACGAGACT
+
AABBADABDBBBGGGGGCGGGGGHHHHGGHHGH335AGHH5DFGGHHAFEEFFGGHGAGHFFFH5DGFHGG?EGGFGEEGFEFHHHF33D4FGFFGGHHHFGBFGHHD?EDHHHGGGGEFHFHGGH4E4?GHHHGFD><@DFFGC</AAG
@M02034:409:000000000-BFKT7:1:1110:23538:13637 1:N:0:33
AAAGTCGAGGTGCCTAAAGTGGCAACCCAGACTCTTCTTCCGGTTGGTGGTGTAGAGCTTCCTGTAGCCGCATGGCGTTCGTACTTAAATATGGAACTAACCATTCCAATTTTCGCTGTCTCTTATACACATCTCCGAGCCCACGAGACT
+
BBBBAFBBBBBAGGGGGGGFGGGHHHHGGHHGHHHHHHHHHGGGGGGEFGFFGHHHHHHHHHHHHHHHHGGFGGHHGEGGGEGHHHHHHHHHHHHHHHGFHHHHHHFHHHGHHHGGGGGHGHHHHHHHGHHHHHHFGCGGGGHGGGGGGH
@M02034:409:000000000-BFKT7:1:1110:4142:13647 1:N:0:33
AAAGTCGAGGTGCCTAAAGTGGCAACCCAGACTCTTCATACTGTTGGTGGTGTAGAGCTTCCTGTAGCCGCATGGCGTTCGTACTTAAATATGGAACTAACCATTCCAATTTTCGCTGTCTCTTATACACATCTCCGAGCCCACGAGACT
+
BBBCCFCCCCCBGGGGGGGGGGGHHHHGGHHGHHHHHHHHHHHHHHHFGGGFHHHHHHHHHHHHHHHHHGGGGGHHGGGGGFEHHHHHHHGHHHFHGHGGHGHHHGGGFHHHHHGGGGGHHHHHHHGHGHHHGHHGD/BDFGEGGGCEGH
@M02034:409:000000000-BFKT7:1:1110:22998:13654 1:N:0:33
AAAGTCGAGGTGCCTAAAGTGGCAACCCAGACTAAGGTGGGGGTTGGTGGTGTAGAGCTTCCTGTAGCCGCATGGCGTTCGTACTTAAATATGGAACTAACCATTCCAATTTTCGCTGTCTCTTATACACATCTCCGAGCCCACGAGACT
+
BBBBBFBABBABGGGGFFGGGFDHHHFFGHHGHHHHHFGFGGGEEEEGGGFFGFHEHHHHHHHHHHHHGGGEGEHHGGGGG>FGGHFGHHHHHHHHHHHHHHHHHHEHHHHHHHGGGGGFHHGFFHHGGBDHHHFFF?FCGGHGGGGGFH
@M02034:409:000000000-BFKT7:1:1110:2693:13654 1:N:0:33
AAAGTCGAGGTGCCTAAAGTGGCAACCCAGACTCAGCCGCCGGTTGGTGGTGTAGAGCTTCCTGTAGCCGCATGGCGTTCGTACTTAAATATGGAACTAACCATTCCAATTTTCGCTGTCTCTTATACACATCTCCGAGCCCACGAGACT
+
BCCABFCCCCAAGGGGGGGGGGGHHHGGGHHGHHHHHHGGGGGCEGGEGGAFGFGGGBGHHHHHHHHHHGGEEGHFEEEFF?BGGHHHHEFFHFGGHHHHHFGHHHFHGHHGHHGGGGCDGHFFGHHHHHHHHHHFGCGGGGHGGGGGDH
@M02034:409:000000000-BFKT7:1:1110:7102:13655 1:N:0:33
AAAGTCGAGGTGCCTAAAGTGGCAACCCAGACTCATCCTACTGTTGGTGGTGTAGAGCTTCCTGTAGCCGCATGGCGTTCGTACTTAAATATGGAACTAACCATTCCAATTTTCGCTGTCTCTTATACACATCTCCGAGCCCACGAGACT
+
CCCCCFCCBCBBGGGGGGGGGGGHHHHGGHHGHHHHHHHHHHHHHHGFGGEGHHHHHHHGHHHHGHHHHGGFGGHHGGGGGFHHHHHGHHHHHHHGGHGHHGHHHHEHHHHHHGGGGGGGHHHGHHHHHHHHHHFBDC?DGGHGGGGGGF
@M02034:409:000000000-BFKT7:1:1110:6829:13657 1:N:0:33
AAAGTCGAGGTGCCTAAAGTGGCAACCCAGACTCCTACTCTGGTTGGTGGTGTAGAGCTTCCTGTAGCCGCATGGCGTTCGTACTTAAATATGGAACTAACCATTCCAATTTTCGCTGTCTCTTATACACATCTCCGAGCCCA
+
BB?ABFAADB>AGFGGGGGGGFFFFHFEGGFGHHHFGGGHHHFHHGCAFEBFGEFBGFGGHFHFFGGHHGE@EEHGEEFGF>BGEHGFHGEGHEBFGGHHCAHHHHFDEGDHHFECEEAEF4FGGGFGFHBGHHF2EC@?CFG
@M02034:409:000000000-BFKT7:1:1110:6464:13658 1:N:0:33
AAAGTCGAGGTGCCTAAAGTGGCAACCCAGACTCCGAATCCTGTTGGTGGTGTAGAGCTTCCTGTAGCCGCATGGCGTTCGTACTTAAATATGGAACTAACCATTCCAATTTTCGCTGTCTCTTATACACATCTCCGAGCCCACGAGACT
+
BCCBAFBBCCCCGGGGGGGGGGGGHHHGGHHGHHHGGGGGHHHHHHHGGGEFGHHGHHHHHHHHHHHHFGGGGGHHEEGGGAFHHHHFHHHHHHFHBHHEHGHHHGHFHHHHHHGGGGGHHHHHHHHHFFHHHHFFG?FCFGHGGGGGGG
@M02034:409:000000000-BFKT7:1:1110:10491:13660 1:N:0:33
AAAGTCGAGGTGCCTAAAGTGGCAACCCAGACTCATAATAATGTTGGTGGTGTAGAGCTTCCTGTAGCCGCATGGCGTTCGTACTTAAATATGGAACTAACCATTCCAATTTTCGCTGTCTCTTATACACATCTCCGAGCCCACGAGACT
+
CCCCCFCCCCBCGGGGGGGGGGGHHHHGGHHGHHHHHHHHHHHHHHHGGGEFHHHHHHHHHHHHHHHHHGGGGGHHGEGGGFGHHHHHHGHHHHHHHHHHHHHHHHHGHHHHHHGGGGGHHHHHHHHHHHHHHHHHGCFGGGHGGGGGGH
@M02034:409:000000000-BFKT7:1:1110:21908:13661 1:N:0:33
AAAGTCGAGGTGCCTAAAGTGGCAACCCAGACTCGGGGGCAGGTTGGTGGTGTAGAGCTTCCTGTAGCCGCATGGCGTTCGTACTTAAATATGGAACTAACCATTCCAATTTTCGCTGTCTCTTATACACATCTCCGAGCCCACGAGACT
+
CCCCCFCCCCCCGGGGGGGGGGGHHHHGGHHGHHGGGGGGGGGHHHGEFEEFFDHDGFGHHHHHHHHHHGGGGGFCEGGGGEFGHHHHHHHHGG3DFHHGF?2FGFFFHHHHHFFGGGBGDGGHEFHHHBGHHHHFG?CGFEHGGCCGDH
@M02034:409:000000000-BFKT7:1:1110:25540:13662 1:N:0:33
AAAGTCGAGGTGCCTAAAGTGGCAACCCAGACTGCGGGTAGGGTTGGTGGTGTAGAGCTTCCTGTAGCCGCATGGCGTTCGTACTTAAATATGGAACTAACCATTCCAATTTTCGCTGTCTCTTATACACATCTCCGAGCCCACGAGACT
+
A11>AFAADDAAGGGGGGGGGGGFFHHFCHGGHGF0EEECCFGHHGGGGGGGHHHFFHHHHGHHHHGHHGCEEFHHGGGGFFBGHFH1BGHHGHHHHHFBGGFGHFHDFGFGGGCGG/CHBGGFHHFHBCHHGHHHG/@CCGHFGGCC?D
@M02034:409:000000000-BFKT7:1:1110:7993:13662 1:N:0:33
AAAGTCGAGGTGCCTAAAGTGGCAACCCAGACTCAGCAGCCTGTTGGTGGTGTAGAGCTTCCTGTAGCCGCATGGCGTTCGTACTTAAATATGGAACTAACCATTCCAATTTTCGCTGTCTCTTATCCACATCTCCGAGC
+
CCCCCFCCCCCCGGGGGGGGGGGHHHHGGHHGHHBGHBGGHGHHFHGECEFF1BF5FAFG5GFGFAAEAEE0EEEAEEEGFE2EGGH33FFFED33BFHHC0?BF4G4BD?G?4>?EE?F4BDB4B3B?FB?GFHBE//<
@M02034:409:000000000-BFKT7:1:1110:14009:13665 1:N:0:33
AAAGTCGAGGTGCCTAAAGTGGCAACCCAGACTGGGGGTTCGGTTGGTGGTGTAGAGCTTCCTGTAGCCGCATGGCGTTCGTACTTAAATATGGAACTAACCATTCCAATTTTCGCTGTCTCTTATACACAT
+
CCCDCFCCCCCCGGGGGGGGGGGHHHHGGHDEHA22EEFE1EFGAGEA11EFGDHBE@FG5FFE@4B4@EE/EEF1E1>FE/??FGHD3EGFHB33BFGHB0?BG3D?FGHDGB</<<<FG2DF2FF22@2@
@M02034:409:000000000-BFKT7:1:1110:7547:13666 1:N:0:33
AAAGTCGAGGTGCCTAAAGTGGCAACCCAGACTTCTTTTCCTGTTGGTGGTGTAGAGCTTCCTGTAGCCGCATGGCGTTCGTACTTAAATATGGAACTAACCATTCCAATTTTCGCTG
+
BBBCBFBCCCCCGGGGGGGGGGGHHHHGGHHGHG5F55GDGGHHD32ECAFE13F5D5BB5BF555A531E0BE?1>B>F??21?BG33BGDB@33BBGH313B?4B44D?F?4>/E<
@M02034:409:000000000-BFKT7:1:1110:23531:13672 1:N:0:33
AAAGTCGAGGTGCCTAAAGTGGCAACCCAGACTGGGGAGAAGGTTGGTGGTGTAGAGCTTCCTGTAGCCGCATGGCGTTCGTACTTAAATATGGAACTAACCATTCCAATTTTCGCTGTCTCTTATACACATCTCCGAGCCCACGAGACT
+
BBBCBFCBBBABGGGGGGGFGGGGGHHGGHHGHHHHGGGGHHHFGHGEFGFFHHHHHHGHHHHHGHHHHGGGGFHHGGGGGFGHHHHFHHHHHHHHHHHHHHHHHHHHHHHHHFGGGGDFHHHHHHHHHFHHHHHFE@DDGGHGGGGGGH
@M02034:409:000000000-BFKT7:1:1110:21626:13672 1:N:0:33
AAAGTCGAGGTGCCTAAAGTGGCAACCCAGACTAAGAGTGATGTTGGTGGTGTAGAGCTTCCTGTAGCCGCATGGCGTTCGTACTTAAATATGGAACTAACCATTCCAATTTTCGCTGTCTCTTATACACATCTCCGAGCCCACGAGACT
+
A3AA>BAAA@ABGFGGGGGFEGGHHHGGGHHGHHHFCF5GBFGGHFHFFGEFGHGGFGHHHHHHFBDFGFEEGGHHGGGGEFHHGHHHHHHHHFFFFHFGBGDGHHHHHHHHHHGGGGGHFHHGGHDHBFF2FHHHGCFGGGGG?DCDDB
@M02034:409:000000000-BFKT7:1:1110:23575:13674 1:N:0:33
AAAGTCGAGGTGCCTAAAGTGGCAACCCAGACTTCTCCGAAGGTTGGTGGTGTAGAGCTTCCTGTAGCCGCATGGCGTTCGTACTTAAATATGGAACTAACCATTCCAATTTTCGCTGTCTCTTATACACATCTCCGAGCCCACGAGACT
+
AAAAAFBBBD>ABGGFFFDADDFHHDGGGHF2GHFHHGGGFGCAFFGGGG1AGFH5FGFHFCGHFHGBGGGEGEHGGGGGGEFHHHHFHHHHGFBFFE3EE?BFHBBGFGBGHHGGGGGEFGFHFHG2?FFGBF11?@D?DFHFGCGCGH
@M02034:409:000000000-BFKT7:1:1110:4394:13674 1:N:0:33
AAAGTCGAGGTGCCTAAAGTGGCAACCCAGACTCCTAGTAAGGTTGGTGGTGTAGAGCTTCCTGTAGCCGCATGGCGTTCGTACTTAAATATGGAACTAACCATTCCAATTTTCGCTGTCTCTTATACACATCTCCGAGCCCACGAGAC
+
CCCCCFCCCCCCGGGGGGGGGGGHHHHGGHHGHHHHHHHHHHHGGHGEFGEFGHHFGHHHHHHHGGGGHGFFGGHHGGGGFEHHHHHGHHHHHHGHHHHHHE?F3DFGDGHHHFF?/EFBF4HF?FH33B2F2BDDA/DCDCGC@@@ED
@M02034:409:000000000-BFKT7:1:1110:14691:13689 1:N:0:33
AAAGTCGAGGTGCCTAAAGTGGCAACCCAGACTGAGCGGAAGGTTGGTGGTGTAGAGCTTCCTGTAGCCGCATGGCGTTCGTACTTAAATATGGAACTAACCATTTCCAATTTTCGCTGTCTCTTATACACATCTCCGAGCCCACGAGA
+
BCCCAFCCCCCBGGGGGGGGGGGHHHHGGHHGHHHHHGGGGGGGGHGGFGEFGHHGHGHHHHHHHFHHHGGGGGHHGGGGGEGHHHHHHHHHHHHHHGHGHHHHHHHHHHHHHHHGGGGGHHGHHHHHFFFHHHHHHGGGGGGHGFFGG
@M02034:409:000000000-BFKT7:1:1110:21619:13689 1:N:0:33
AAAGTCGAGGTGCCTAAAGTGGCAACCCAGACTAAGAGTGATGTTGGTGGTGTAGAGCTTCCTGTAGCCGCATGGCGTTCGTACTTAAATATGGAACTAACCATTCCAATTTTCGCTGTCTCTTATACACATCTCCGAGCCCACGAGACT
+
CCCCCFCCCCABGGGGGGGGGGGHHHHGGHHGHFFAEGGHHHHHHHHGGGGFHHHHHHHHHHHHHHHHHGGGGGHHGGGGGEGHHHHHHHHHHHHHHHHHHHGHHHGHHHHHHHGGGGGHHHHHGHHHGHHHHHGHGFFGGGHGGGGGGH
@M02034:409:000000000-BFKT7:1:1110:10321:13706 1:N:0:33
AAAGTCGAGGTGCCTAAAGTGTCAACCCAGACTACGCGGCCGGTTGGTGGTGTAGAGCTTCCTGTAGCCGCATGGCGTTCGTACTTAAATATGGAACTAACCATTCCAATTTTCGCTGTCTCTTATACACATCTCCGAGCCCACGAGACT
+
AAABBFAABBAAGGGFGGGGEGHFHHAEGHHGHHHGGGGGGGGEGGGFFGEFGHHHHEHFEHHHHHHHHFCEEEHGGGGGFFFHHHHHHEHFHHFFGHHFHHGHF3GHHHGHHEGGGGGGHGFHGHFFGGHBGGFHGG-<@FHGGCGDGF
@M02034:409:000000000-BFKT7:1:1110:7304:13707 1:N:0:33
AAAGTCGAGGTGCCTAAAGTGGCAACCCAGACTAAGATGAATGTTGGTGGTGTAGAGCTTCCTGTAGCCGCATGGCGTTCGTACTTAAATATGGAACTAACCATTCCAATTTTCGCTGTCTCTTATACACATCCCGAGCCCACGAGACTA
+
BBCCBFCBCCCCGGGGGGGFGGGHHHHGGHHGHHHHHHHHHHHHHHGFGGEFHHHHHHHHHHHHHHHHHGGGGGHHGGGGGGHHHHHHHHHHHHHGHHGHHHHHHHFHHHHHHHGGGGGHHHHHGHHHGHHHGHHGDGGGGHGGGGGGHH
@M02034:409:000000000-BFKT7:1:1110:26262:13707 1:N:0:33
AAAGTCGAGGTGCCTAAAGTGGCAACCCAGACTCAGCCTTCGGTTGGTGGTGTAGAGCTTCCTGTAGCCGCATGGCGTTCGTACTTAAATATGGAACTAACCATTCCAATTTTCGCTGTCTCTTATACACATCTCCGAGCCCACGAGACT
+
CCCCCFCCCCBBGGGGGGGGGGGHHHHGGHHGHHHHHHHHHHGGGGGGGGEFHHHHHHHHHHHHHHHHHGGGGGHGGGGGGFFHHHHGHHHHHHHGGHGHHHHHHHFHGHHHHHGGGGGGHHHHHHHHGGGHGHHHFCGGGGHGGGGGGH
@M02034:409:000000000-BFKT7:1:1110:26280:13709 1:N:0:33
AAAGTCGAGGTGCCTAAAGTGGCAACCCAGACTCAGCCTTCGGTTGGTGGTGTAGAGCTTCCTGTAGCCGCATGGCGTTCGTACTTAAATATGGAACTAACCATTCCAATTTTCGCTGTCTCTTATACACATCTCCGAGCCCACGAGACT
+
CCCCCFCCCCCCGGGGGGGGGGGHHHHGGHHGHHFGGEG3BFGGFGGGGGEFHHHGHHHHHHHHHHHHHGGGEGHHGGGGGGHHHHHHHHHHHHHHGHHHGHHHHHHHHHHHHHGGGGGFHHHHBHHHGHHHHHHHCGGGGEEGF?DGGG
@M02034:409:000000000-BFKT7:1:1110:6260:13711 1:N:0:33
AAAGTCGAGGTGCCTAAAGTGGCAACCCAGACTCCGAATAATGTTGGTGGTGTAGAGCTTCCTGTAGCCGCATGGCGTTCGTACTTAAATATGGAACTAACCATTCCAATTTTCGCTGTCTCTTATACACACTCCGAGCCCACGAGACTA
+
CCCCCFCBCCCCGGGGGGGGGGGHHHHGGHHGHHHGGDFFFGHHHHHGGGGGHHHHHHHHHHHHHHHHHGGGGGHHGGGGGGHHGHHHHHHHHHHHHHHGHHHHHHHHHHHHHHGGGGGGHGHHHHGHGHHAF?GD?CCDEGEFCCDEF?
@M02034:409:000000000-BFKT7:1:1110:23727:13714 1:N:0:33
AAAGTCGAGGTGCCTAAAGTGGCAACCCAGACTAATGCGCCGGTTGGTGGTGTAGAGCTTCCTGTAGCCGCATGGCGTTCGTACTTAAATATGGAACTAACCATTCCAATTTTCGCTGTCTCTTATACACATCTCCGAGCCCACGAGACT
+
CCCCCFCCCCCCGGGGGGGGGGGHHHHGGHHGHHBGHHA2FGGEEGGGFGEFGHHHHHHHHHHHHHHHHGGGGGHHGGGGGGFHHHHHHHHHHHHFHHGHHHGHHHHHHHHHHHGGGGGHHHHHHHHHGHHHHHHHGFCGGGHGGGGGGE
@M02034:409:000000000-BFKT7:1:1110:8610:13715 1:N:0:33
AAAGTCGAGGTGCCTAAAGTGGCAACCCAGACTTCTCATCCTGTTGGTGGTGTAGAGCTTCCTGTAGCCGCATGGCGTTCGTACTTAAATATGGAACTAACCATTCCAATTTTCGCTGTCTCTTATACACATCTCCGAGCCCACGAGACT
+
CCCCCFCCCCBBGGGGGGGGGGGHHHHGGHHGHHGHHGHHGHHHHDA2FEEFAFHBGHHFFHHHHFGFFEGEEFHAEBEGFEFHEFH@FGH4BDB@FGHHG1@FF?FGFGGHHEEGEFEGHHHBFHHGHEHCBGHFF/CC?FGGGGGDDH
@M02034:409:000000000-BFKT7:1:1110:20784:13716 1:N:0:33
AAAGTCGAGGTGCCTAAAGTGGCAACCCAGACTATGAATAGTGTTGGTGGTGTAGAGCTTCCTGTAGCCGCATGGCGTTCGTACTTAAATATGGAACTAACCATTCCAATTTTCGCTGTCTCTTATACACATCTCCGAGCCCACGAGACT
+
CCCCCFCCCCCCGGGGGGGFGGGHHHHGGHHGHHHHHHHHHHHHHHHGGGFGHHHHHHHHHHHHHHHHHGGGGGHHGGGGGFHHHHHHHHHHHHHHHGHHHHHHHHHHHHHHHHGGGGGHHHHHHHHHHHGHHHHHGGGGGGHGGGGGGH
@M02034:409:000000000-BFKT7:1:1110:24937:13717 1:N:0:33
AAAGTCGAGGTGCCTAAAGTGGCAACCCAGACTAATCAGGAGGTTGGTGGTGTAGAGCTTCCTGTAGCCGCATGGCGTTCGTACTTAAATATGGAACTAACCATTCCAATTTTCGCTGTCTCTTATACACATCTCCGAGCCCACGAGACT
+
CCCCBFABCCCCGGGGGGGGGGGHHHHGGHHGHHHHHHHHHGGGGHGGGGGFHHHGHHHHHHHHHHHHHGGFFGHHGGGGGGFHHHFGHHHHHFHHFHHHHHGGGHGHHHHHHHGGGGGHHHHHHHHHGHFHHHHHGCGCGGHGGGGGGH
@M02034:409:000000000-BFKT7:1:1110:12563:13724 1:N:0:33
AAAGTCGAGGTGCCTAAAGTGGCAACCCAGACTGAGAATAGGGTTGGTGGTGTAGAGCTTCCTGTAGCCGCATGGCGTTCGTACTTAAATATGGAACTAACCATTCCAATTTTCGCTGTCTCTTATACACATCTCCGAGCCCACGAGACT
+
CCCCBFAABCCCGGGGGGGGGGGHHHHGGHHGH33B5FG533BBGFGEFGEFGHHHHHHHHHHHHHHHHGGGGGHHGGGGGFHHHHHHHHHHHHHHHHGHHHHHHHGHHHHHHHGGGGGGHHHHGHHHHGGHHHHHGG@FGGHGGGGGGD
@M02034:409:000000000-BFKT7:1:1110:5861:13728 1:N:0:33
AAAGTCGAGGTGCCTAAAGTGGCAACCCAGACTAAGACGAAGGTTGGTGGTGTAGAGCTTCCTGTAGCCGCATGGCGTTCGTACTTAAATATGGAACT
+
A?A>ABAA1AAAGGGGG11GGGGF1GHFFAGFHHGHHHGGEF/BBF/B/AEF/FHHFFHHFHHHGEFE1?E>E/B0EBEFGA0EGHFF1B@DF1B>FG
@M02034:409:000000000-BFKT7:1:1110:4227:13729 1:N:0:33
AAAGTCGAGGTGCCTAAAGTGGCAACCCAGACTGGGAGGACTGTTGGTGGTGTAGAGCTTCCTGTAGCCGCATGGCGTTCGTACTTAAATATGGAACTAACCATTCCAATTTTCGCTGTCTCTTATACACATCTCCGAGCCCACGAGACT
+
CCCCCFCCCCCCGGGGGGGGGGGHHHHGGHHGHHHHHGGGHHHHHHGGGGGFGHHGHHHHHHHHHHHHHGGGGGHHGGGGGFFHHHHHHHHHHHHHGHHGHHHHHGHHHHHHHHGGGGGHHHHHHHHHGHHHGHGHFGGGGGHGGGGGGF
@M02034:409:000000000-BFKT7:1:1110:6899:13731 1:N:0:33
AAAGTCGAGGTGCCTAAAGTGGCAACCCAGACTGAGCCTAAGGTTGGTGGTGTAGAGCTTCCTGTAGCCGCATGGCGTTCGTACTTAAATATGGAACTAACCATTCCAATTTTCGCTGTCTCTTATACACATCTCCGAGCCCACGAGACT
+
BBABCFCCCCBCGGGGGGGGGGGGHHHGGHHGHHHHHHHHHHHHHHGGGGAFFFHFHHHHHHHHHHHFHGGGGGHHGEGGGEGHHHHGHHHHHHFGHHHGHHHHHHFFHHHHHHGGGGFHHHHHHHHHHGHHHHGGGGGGGGHGGGGGGG
@M02034:409:000000000-BFKT7:1:1110:19971:13731 1:N:0:33
AAAGTCGAGGTGCCTAAAGTGGCAACCCAGACTCAGATTAAGGTTGGTGGTGTAGAGCTTCCTGTAGCCGCATGGCGTTCGTACTTAAATATGGAACTAACCATTCCAATTTTCGCTGTCTCTTATACACATCTCCGAGCCCACGAGACT
+
BBBBBFAADBBBGGGFGGGGGGGHHHHGGHHGHHHHHHGHFHHGGHGGGGFFHHHGHHHHHGHHHEGHHGGEEGHHGGGGGEGHHHHHHHFHHDGGFHHHHGHGHGHHBFGHHHGGGGFHHHHHHHHHGHHHHHHHG?DFGGHGGCGGGH
@M02034:409:000000000-BFKT7:1:1110:28557:13733 1:N:0:33
AAAGTCGAGGTGCCTAAAGTGGCAACCCAGACTGGTGGGGGGGTTGGTGGTGTAGAGCTTCCTGTAGCCGCATGGCGTTCGTACTTAAATATG
+
CCCCCFCCCCBCGGGGGGGGGGGHHHHGGHHGHBF5FE?AE/@F@F?AF?FFFGGBFFFGEGGGFBF0;DF?ADFFFA=EFFF:ABF//B9FF
@M02034:409:000000000-BFKT7:1:1110:28375:13736 1:N:0:33
AAAGTCGAGGTGCCTAAAGTGGCAACCCAGACTGCGTGTGTTGTTGGTGGTGTAGAGCTTCCTGTAGCCGCATGGCGTTCGTACTTAAATATGGAACTAACCATTCCAATTTTCGCTGTCTCTTATACACATCTCCGAGCCCACGAGACT
+
CCBCBFCBCCBCGGGGGGGGGGGHHHHGGHHGHHHGGGGHHHHHHHHGFGEFHHHGHHHHHHHHHHHHHGGGGGHHGGGGGFGHHHHHHHHHHHHHHHHHHHHHHHHHHHHHHHGGGGGHHHHHHHHHHHFHHHHFGCCGGGHGGGGGGF
@M02034:409:000000000-BFKT7:1:1110:9747:13743 1:N:0:33
AAAGTCGAGGTGCCTAAAGTGGCAACCCAGACTAAGAGTAATGTTGGTGGTGTAGAGCTTCCTGTAGCCGCATGGCGTTCGTACTTAAATATGGAACTAACCATTCCAATTTTCGCTGTCTCTTATACACATCTCCGAGCCCACGAGACT
+
BCCBAFBCCCBAGGGGGGGGGGGHHHHGGHHGHHHHHHHHGGHHHHGGFGFFGHHHHGHHHHHGHHHHHGGFGGHHGGGGGFHHHHHHHHHHHHHHHHGGFHGGHHHFFGHHHHGFGGEFHHHHHHHHHGFHHHHGG/DGGGHGG?DFGH
@M02034:409:000000000-BFKT7:1:1110:23956:13744 1:N:0:33
AAAGTCGAGGTGCCTAAAGTGGCAACCCAGACTCCGACTACTGTTGGTGGTGTAGAGCTTCCTGTAGCCGCATGGCGTTCGTACTTAAATATGGAACTAACCATTCCAATTTTCGCTGTCTCTTATACACATCTCCGAGCCCACGAGACT
+
CCCCCFCCCCCCGGGGGGGGGGGHHHHGGHHGHHHGGGGGHHHHHHHFGGGFHHHFHHHHHHHHHHHHHGGGGGHHGGGGGEHHHHHHHHHHHHHHHHHGHHGHHHHHHHHHHHGGGGGGHHHHHHGHGHHHHHHHGCGGGGHGGGGGGF
@M02034:409:000000000-BFKT7:1:1110:4525:13745 1:N:0:33
AAAGTCGAGGTGCCTAAAGTGGCAACCCAGACTCATAATACAGTTGGTGGTGTAGAGCTTCCTGTAGCCGCATGGCGTTCGTACTTAAATATGGAACTAACCATTCCAATTTTCGCTGTCTCTTATACACATCTCCGAGCCCACGAGACT
+
CCCCAFBBCBAAGGGGGGGGGGCHHHHGGHHGHHHHGHHHHHHGHHHGFGEFGHHHHHHHHHHHHHHHHGGFGGHHGGGGFFGHHHHHHHHHHHHHHHHGHHHHHFHHHHHHHHGGGGGGHFHHHHHHGHHHHHHHGG?CGGHGGGGGGH
@M02034:409:000000000-BFKT7:1:1110:28888:13746 1:N:0:33
AAAGTCGAGGTGCCTAAAGTGGCAACCCAGACTAATAAGCAGGTTGGTGGTGTAGAGCTTCCTGTAGCCGCATGGCGTTCGTACTTAAATATGGAACTAACCATTCCAATTTTCGCTGTCTCTTATACACATCTCCGAGCCCACGAGACT
+
BABBBFBB?DBBGGGBGFGGGCFHHHGGCEHGHFFGFHHHHBF2B22EGGGGHHHF5BGHHGHHHDGGHGGEGGHHGGGGGEGGHHH@@GHHGG3BGFGGHHGGFHGG4FGHHHGGGDGHHHGH4G2BBGBGHGDGF?/CCGFGG?/CFG
@M02034:409:000000000-BFKT7:1:1110:5869:13747 1:N:0:33
AAAGTCGAGGTGCCTAAAGTGGCAACCCAGACTAAGACGAAGGTTGGTGGTGTAGAGCTTCCTGTAGCCGCATGGCGTTCGTACTTAAATATGGAACTAACCATTCCAATTTTCGCTGTCTCTTATACACATCTCCGAGCCCACGAGACT
+
CCCCCFBBCCAAGGGGGGGGGGGHHHHGGHHGHHGHHHGGGFGHHHGGGGGFHHHHHHHHHHHHHHHGHGGFGGHHGEGGGEFHHHHFFFHHFG3FGHHHF0?GHDHDHHHHHGGGGGGHHHHHHFHFGHHHFHHGG@FGGFHGGGGFDF
@M02034:409:000000000-BFKT7:1:1110:26520:13747 1:N:0:33
AAAGTCGAGGTGCCTAAAGTGGCAACCCAGACTAAGAATAATGTTGGTGGTGTAGAGCTTCCTGTAGCCGCATGGCGTTCGTACTTAAATATGGAACTAACCATTCCAATTTTCGCTGTCTCTTATACACATCTCCGAGCCCACGAGACT
+
BAABBFCBCCBBGGGGGGGGGGGHHHHGGHHGHBAEFDHFGHHHHHHEFGEFGFHGHHHHHHHHHHHGHGGEGGHHGEGGGFHHHHHHHFFHHHGHHHGHGHHHHHHFHHHHHHGGGGFHHHHHHHHGHFHHHHHFD/DFGGHEGGGGGF
@M02034:409:000000000-BFKT7:1:1110:17159:13748 1:N:0:33
AAAGTCGAGGTACCTAAAGTGGCAACCCAGACTAAGAATTCTGTTGGTGGTGTAGAGCTTCCTGTAGCCGCATGGCGTTCGTACTTAAATATGGAACTAACCATTCCAATTTTCGCTGTCTCTTATACACATCTCCGAGCCCACGAGACT
+
CCCCCFCCCCCFGGGGGGGGGGGHHHHGGHHGHHHHHHHHHHHHHHHGGGEFHHHHHHHHHHHHHHHHGGGFGGHHGGGGGEGHHHGGHHHHHHHHHHHHHHHGHGGHHHHHHHGGGGGHHHHHFHHHHHGHHHHFGBGCFGHGGGGGGH
@M02034:409:000000000-BFKT7:1:1110:3329:13749 1:N:0:33
AAAGTCGAGGTGCCTAAAGTGGCAACCCAGACTAATTGTGGGGTTGGTGGTGTAGAGCTTCCTGTAGCCGCATGGCGTTTGTACTTAAATATGGAACTAACCATTCCAATTTTCGCTGTCTCTTATACACATCTCCGAGCCCACGAGACT
+
ABBABFBBBBAAGGGGFGGBGGFFFGHEDHCGFHFHHHFHGGCAEGGGGGGGHFFFHHFGFHHHGFFFGGGCFEGHGEE/?GDGHHHHHDD4FDFDG3BBBG3FG4GBGHHHFHGG?EB2GDGHFHEFFGGGHHFFG?GDGAGEFCCDDF
@M02034:409:000000000-BFKT7:1:1110:22408:13752 1:N:0:33
AAAGTCGAGGTGCCTAAAGTGGCAACCCAGACTACGAAGCAGGTTGGTGGTGTAGAGCTTCCTGTAGCCGCATGGCGTTCGTACTTAAATATGGAACTAACCATTCCAATTTTCGCTGTCTCTTATACACATCTCCGAGCCCACGAGACT
+
BBBBAFBCCCBAGGGGGGGGGGGGHHHGGHHGHHGFGHGGHHGGHHGGFEEFBDGHHHHHHHHHGGHHHGGGGGHHGGGGGEGHHHHHHHHHHHGGHHGHHHHHHFFFHHHHHHGGGGFFHGHHFHGHHG?GHHHEEBGCGGHGGGGGGH
@M02034:409:000000000-BFKT7:1:1110:9148:13752 1:N:0:33
AAAGTCGAGGTGCCTAAAGTGGCAACCCAGACTAATAAGAATGTTGGTGGTGTAGAGCTTCCTGTAGCCGCATGGCGTTCGTACTTAAATATGGAACTAACCATTCCAATTTTCGCTGTCTCTTATACACATCTCCGAGCCCACGAGACT
+
AAAA>FAADDAACGGGGGG3FDCFHHHGGGHGGHHGHHHHFHGDGGHFFCAABGHFGF1CFFGFGDGGFCGGGFHHGG@F?B0>EEFHHHHHHD1BF1G1GFGHEGHHGFGHHHGGFAEFFFFBGHFHFH1<<F>DC/@?@/CGCGCF?F
@M02034:409:000000000-BFKT7:1:1110:9613:13754 1:N:0:33
AAAGTCGAGGTGCCTAAAGTGGCAACCCAGACTGGGAGGGGGGTTGGTGGTGTAGAGCTTCCTGTAGCCGCATGGCGTTCGTACTTAAATATGGAACTAACCATTCCAATTTTCGCTGTCTCTTATACACATCTCCGAGCCCACGAGACT
+
CDCDCFCCCDCCGGGGGGGGGGGHHHHGGHHGHFEEEFFGGGGGDGGDFDGFGHHDDDGHEHGHFDFFGDG@DGFADDCGGCFGEHHDHHHFFH0BGHHHBC0GGCGCBCCHGB?DEC:FFFFFBFBFGBFFGFGFG@??FEEFFFFFFF
@M02034:409:000000000-BFKT7:1:1110:6464:13758 1:N:0:33
AAAGTCGAGGTGCCTAAAGTGGCAACCCAGACTAAGGATCATGTTG
+
BBBBBFABBBBBGGGAAFGGGGGHCHHGFHHGH3BA33B32DGE5F
@M02034:409:000000000-BFKT7:1:1110:22307:13761 1:N:0:33
AAAGTCGAGGTGCCTAAAGTGGCAACCCAGACTCGGACGGAGGTTGGTGGTGTAGAGCTTCCTGTAGCCGCATGGCGTTCGTACTTAAATATGGAACTAACCATTCCAATTTTCGCTGTCTCTTATACACATCTCCGAGCCCACGAGACT
+
CCCCCFCCCCCCGGGGGGGGGGGHHHHGGHHGHHGGGGGGEFGGHHGGFGEFHHHHHHHGHHHHHHHHHGGGGGHHGGGGGFFHHHHHHHHHHHHHHHGHHHHHHHGGHHHHHHGGGGGGHFHHHHHHHHGHHHHHGCCGGGHGGGGGGH
@M02034:409:000000000-BFKT7:1:1110:19724:13769 1:N:0:33
AAAGTCGAGGTGCCTAAAGTGGCAACCCAGACTGAGAAGGAGGTTGGTGGTGTAGAGCTTCCTGTAGCCGCATGGCGTTCGTACTTAAATATGGAACTAACCATTCCAATTTTCGCTGTCTCTTATACACATCTCCGAGCCCACGAGACT
+
CCCBBFBCCCBCGGGGGGGGGGGHHHHGGHHGHHGHHHHHBGGFHHGFFGEFGHHHHHHHHHHHHHHHHGGGGGHHGGGGGFHHHHHHHHHHHGFHHHGHHHGHHHHHHHHHHHGGGGGHHHHHHHHHHHHHHHHHGBCCGFHGGGGGGH
@M02034:409:000000000-BFKT7:1:1110:17430:13783 1:N:0:33
AAAGTCGAGGTGCCTAAAGTGGCAACCCAGACTAATCAGAATGTTGGTGGTGTAGAGCTTCCTGTAGCCGCATGGCGTTCGTACTTAAATATGGAACTAACCATTCCAATTTTCGCTGTCTCTTATACACATCTCCGAGCCCACGAGACT
+
CCCCCFCBBCBBGGGGGGGFGGGHHHHGGHHFHHHHHHHHHGGGHHHGGGEFHHHHHHHHHGHHHHHHHGGFFGHHGGGGGEBGHHHGHHHHHHHHHGHGHGHGHFHHHHHHHHGGGGGHHHHHHHHFHHGHHHHGGGGGGGHGGGGGGH
@M02034:409:000000000-BFKT7:1:1110:18082:13784 1:N:0:33
AAAGTCGAGGTGCCTAAAGTGGCAACCCAGACTATTAAGTCGGTTGGTGGTGTAGAGCTTCCTGTAGCCGCATGGCGTTCGTACTTAAATATGGAACTAACCATTCCAATTTTCGCTGTCTCTTATACACATCTCCGAGCCCACGAGACT
+
CCCCCFCCCCBCGGGGGGGGGGGHHHHGGHHGHCHHH5A552EFAEGGGGGFA3GBFBEHAGHF5AAAD1E0EEF1/>>FEE2?FGHB3FH4@E33BBGHB03B??B4BFGHF4<FFE/B?FFD3B3?DF2GFFH2A</<BGEF<//<DG
@M02034:409:000000000-BFKT7:1:1110:18065:13789 1:N:0:33
AAATTCGAGGTGCCTAAAGTGGCAACCCAGACTATTAAGTCGGTTGGTGGTGTAGAGCTTCCTGTAGCCGCATGGCGTTCGTACTTAAATATGGAACTAACCATTCCAATTTTCGCTGTCTCTTATACACATCTCCGAGCCCACGAGACT
+
>AA3AFBFFBBBGGGGGGGFGGGHHFHGGHHGHHHHHHHGHGGEEGGEFG1BEGHBHHGGHHHHGHFHHGGGGGHHGGGGG?FHHHHHHGGFHFGGHGHFGAHFHHFFHHGHHHGGGG?GHGHGGHGHHHECFGDFG@FGGGEFC/@ECG
@M02034:409:000000000-BFKT7:1:1110:12600:13793 1:N:0:33
AAAGTCGAGGTGCCTAAAGTGGCAACCCAGACTACGAAGCAGGTTGGTGGTGTAGAGCTTCCTGTAGCCGCATGGCGTTCGTACTTAAATATGGAACTAACCATTCCAATTTTCGCTGTCTCTTATACACATCTCCGAGCCCACGAGACT
+
CCCCBFCCCCBCGGGGGGGGGGGGHHHGGHHGHHHGGHGGHHHHHHGFGGEFGHHHHGHHHHHHHHHHHGGEEGHHGFGGGEGHHHHHHEFHHGFHFHHHHHHHHHGHHHHHHHGGGGEHHHHHGHHHGHHHHHHHGCFGGGHGGGGGGH
@M02034:409:000000000-BFKT7:1:1110:15176:13794 1:N:0:33
AAAGTCGAGGTGCCTAAAGTGGCAACCCAGACTCATCCGACGGTTGGTGGTGTAGAGCTTCCTGTAGCCGCATGGCGTTCGTACTTAAATATGGAACTAACCATTCCAATTTTCGCTGTCTCTTATACACATCTCCGAGCCCACGAGACT
+
BCCCBFBCCCAAGGGGGGGGGGGHHHHGGHHGHHHHHHGGGGGGGGGEFGEFHHHGHHHGHHHHHHHGHGGGGGHHGGGGGFHHHHHHHHHHHHHHGHHHHHHGHHHHHHHHHHGGGGGGHHHHHHHHEHGHHHHGGGGGGFHGGGCFGH
@M02034:409:000000000-BFKT7:1:1110:28712:13801 1:N:0:33
AAAGTCGAGGTGCCTAAAGTGGCAACCCAGACTCTTTGTAATGTTGGTGGTGTAGAGCTTCCTGTAGCCGCATGGCGTTCGTACTTAAATATGGAACTACCCATTCCAATTTTCGCTGTCTCTTATACACATCTCCGAGCCCACGAGA
+
1>A1A3AADDAAGCGGGGG3FAF0FHH?CHGA1BGFFGAF2BADFFEGGC/AAGHBGHEHAGH1G2B2AAEFFGHHGAEF?E>F?GH1GHFGFBD1@E@1FGHHHH222BFGHGC?EC/1FGG2GGGB2F1GBBGGF@C/BGEG@/AC
@M02034:409:000000000-BFKT7:1:1110:24945:13809 1:N:0:33
AAAGTCGAGGTGCCTAAAGTGGCAACCCAGACTCATACGAAGGTTGGTGGTGTAGAGCTTCCTGTAGCCGCATGGCGTTCGTACTTAAATATGGAACTAACCATTCCAATTTTCGCTGTCTCTTATACACATCTCCGAGCCCACGAGACT
+
CCCCCFACCBCCGGGGGGGGGGGHHHHGGHHGHGCHHHHGFEGHHHE2AAFFEDGEGFHH5GGFGFGEFEGEEGF1>1>FEE2EFFHGFFHHHH33GHGHC?3BG?FDDFGHHEEEGEFHFHGHFFHFHCFHHHFHGCCCBGHGC/@AGG
@M02034:409:000000000-BFKT7:1:1110:12174:13809 1:N:0:33
AAAGTCGAGGTGCCTAAAGTGGCAACCCAGACTAGGCGTGAGGTTGGTGGTGTAGAGCTTCCTGTAGCCGCATGGCGTTCGTACTTAAATATGGAACTAACCATTCCAATTTTCGCTGTCTCTTATACACATCTCCGAGCCCACGAGACT
+
BCCCBFCCCCCBGGGGGGGGGGGGHHHGGHHGHHHHHGGGGGHHHHGFFGEFGFHFHHHHHHHHHHHHHGGFGGHHGGGGGEFHHHHGHHHHHHGHHHHHHHGHHHHGHHHHHHGGGGGHHHHHHHHHHGHHHHHFGCGGGGHGGGGGGG
@M02034:409:000000000-BFKT7:1:1110:17248:13817 1:N:0:33
AAAGTCGAGGTGCCTAAAGTGGCAACCCAGACTAAGAATAATGTTGGTGGTGTAGAGCTTCCTGTAGCCGCATGGCGTTCGTACTTAAATATGGAACTAACCATTCCAATTTTCGCTGTCTCTTATACACATCTCCGAGCCCACGAGACT
+
BBBBBFBADBABGGGGGGGGGGGHHHHGGHHGHHHHHHHHHHGHHHHGGGDFGGHFGHHHHHHHHHGFHGGEGFHHGGGGGEBGHHH3GGFHHHEFGHHHHFGHHHFGFHHHHGEGGGGGHHGHGHHFGHHHHHHFFCCFFGHGCCCDDH
@M02034:409:000000000-BFKT7:1:1110:5603:13824 1:N:0:33
AAAGTCGAGGTGCCTAAAGTGGCAACCCAGACTGCTAGTACGGTTGGTGGTGTAGAGCTTCCTGTAGCCGCATGGCGTTCGTACTTAAATATGGAACTAACCATTCCAATTTTCGCTGTCTCTTATACACATCTCCGAGCCCACGAGACT
+
CCCCCFBCCCCCGGGGGGGGGGGHHHHGGHHGHHHHHHHHHGGHGGGGGGFFHHHGHHHHHHHHHHHHHGGGGGHHGGGGGGGHHHHHHHHHHEHHHHGHHHGHHHGHHHHHHHGGGGGHHGHHHHGHHHHHHFHHGCCGGGHGGGGGGG
@M02034:409:000000000-BFKT7:1:1110:8796:13824 1:N:0:33
AAAGTCGAGGTGCCTAAAGTGGCAACCCAGACTGAGCAGCATGTTGGTGGTGTAGAGCTTCCTGTAGCCGCATGGCGTTCGTACTTAAATATGGAACTAACCATTCCAATTTTCGCTGTCTCTTATACACATCTCCGAGCCCACGAGACT
+
BCCCBFCBCCAAGGGGGGGGGGGHHHHGGHHGHHHHHHHHHHHGHHHEGGEFGHHHHHHHHHHHGHHGHFFEFGHHGGGGGEGHHHHHHHHHHHHGHHGHHHHHHGHHHHHHHHGGGGFBFFHHFHGHGHFHHHHHGBFGCGHGGGGGGH
@M02034:409:000000000-BFKT7:1:1110:19056:13825 1:N:0:33
AAAGTCGAGGTGCCTAAAGTGGCAACCCAGACTGGGACGCAGGTTGGTGGTGTAGAGCTTCCTGTAGCCGCATGGCGTTCGTACTTAAATATGGAACTAACCATTCCAATTTTCGCTGTCTCTTATACACATCTCCGAGCCCACGAGACT
+
BBBCAFCCCCABGGGGGGGGGGGHHHHGGHHGHHHFHHGGGGGFGHGEFFEFGHHFHHHHHHHHHFHGHGGGGGHHGFGGG?FHHHHGHHHHHGHHHHHHHHHGHHGHGHHHHHGGGGGHHHGHHFHHGGHHHHHHGGGGCGHGFGGGGH
@M02034:409:000000000-BFKT7:1:1110:9313:13829 1:N:0:33
AAAGTCGAGGTGCCTAAAGTGGCAACCCAGACTGGTCATAAGGTTGGTGGTGTAGAGCTTCCTGTAGCCGCATGGCGTTCGTACTTAAATATGGAACTAACCATTCCAATTTTCGCTGTCTCTTATACACATCTCCGAGCCCACGAGACT
+
BBBBBFBBBBAAGGGGGGGGGGGHHHHGGHGGHHHHHHHHHHHHHHGGGGFFGHHGHHHHHHHHHGHHHGGGGGHHGFGGGEGHHHHHHHHHHHFGHGHGHGFHHHGHHHHHHHGGGGFHHHHHGHHHHHGHGHHHG?CCGFHGGGGGGH
@M02034:409:000000000-BFKT7:1:1110:26159:13829 1:N:0:33
AAAGTCGAGGTGCCTAAAGTGGCAACCCAGACTAATAATCAGGTTGGTGGTGTAGAGCTTCCTGTAGCCGCATGGCGTTCGTACTTAAATATGGAACTAACCATTCCAATTTTCGCTGTCTCTTATACACATCTCCGAGCCCACGAGACT
+
BBBBBFBABBABGGGGGFGGGGGHGGHGFHFGHHHHHHHHHHHFGHGEFGAFGFHHHFHHHHHHHHHHHGGGGGHHGGGGGGHHHHHGFHHHHHHHGHGHHHHGHHEHHHGHHHGGGGGGGHHHGHHHHHHHHHHHG?D@DFGGGGGFGF
@M02034:409:000000000-BFKT7:1:1110:12421:13832 1:N:0:33
AAAGTCGAGGTGCCTAAAGTGGCAACCCAGACTCATCCTCCGGTTGGTGGTGTAGAGCTTCCTGTAGCCGCATGGCGTTCGTACTTAAATATGGAACTAACCATTCCAATTTTCGCTGTCTCTTATACACATCTCCGAGCCCACGAGACT
+
CDDDCFCCCCBCGGGGGGGGGGGHHHHGGHGGHHHHHHHHHGGGGGCEFGGFBDGDGGHHFGHHFFGFDEGEFFHFGEEGGEBGGHHHHHHGGF33GGHHF03F3BFBDGFHFFEFFGDGFHGGFFHGHEHHHHHBB/BFGGGGC@CFDH
@M02034:409:000000000-BFKT7:1:1110:26143:13835 1:N:0:33
AAAGTCGAGGTGCCTAAAGTGGCAACCCAGACTAATAATCAGGTTGGTGGTGTAGAGCTTCCTGTAGCCGCATGGCGTTCGTACTTAAATATGGAACTAACCATTCCAATTTTCGCTGTCTCTTATACACATCTCCGAGCCCACGAGACT
+
CCCCCFCBCCCAGGGGGGGGGGGHHHHGGHHGHHHHHHHHHHGFGHGGGGGFFGHHHHHHHHHHHHHHHGGGGGHHGGGGEEFHHHHHHHHHHGHHHGHHHHGHGGHHHHHHHGGGGGGHHHHHFHHHGHFFGGHGGBFFGGHGGGGEFF
@M02034:409:000000000-BFKT7:1:1110:25998:13837 1:N:0:33
AAAGTCGAGGTGCCTAAAGTGGCAACCCAGACTTTTTCGAGTGTTGGTGGTGTAGAGCTTCCTGTAGCCGCATGGCGTTCGTACTTAAATATGGAACTAACCATTCCAATTTTCGCTGTCTCTTATACACATCTCCGAGCCCACGAGACT
+
BCCCAFBABBABGGGGGGGGGGGHHHHGGHHGHHHHHHGFHHHHFHHGGGEFHHHGHHHHHHHHFGHHHGGGGGHHGGGGGECGHGHHHHHFHHBFFHHHHHHHHHEHHHHHHHGGGGGHGGHHGHHHFHHHFGHFGCCFGGHGGGGGGG
@M02034:409:000000000-BFKT7:1:1110:16565:13845 1:N:0:33
AAAGTCGAGGTGCCTAAAGTGGCAACCCAGACTTGGTCGGGGGTTGGTGGTGTAGAGCTTCCTGTAGCCGCATGGCGTTCGTACTTAAATATGGAACTAACCATTCCAATTTTCGCTGTCTCTTATACACATCTCCGAGCCCACGAGACT
+
CCCBCFCCCCCCGGGGGGGGGGGHHHHGGHHGHHHGGHGGGGGGGGGEFGFFGHHHHHHHHHHHHHHHHGGGFGHHGGGGGFGHHHHFHHHHHGHHGHGGHHHHGHHHHHHHHHGGGGGHHHHHHHHHHFHHGHHHGFFFFGHGGFGGGH
@M02034:409:000000000-BFKT7:1:1110:9622:13848 1:N:0:33
AAAGTCGAGGTGCCTAAAGTGGCAACCCAGACTAGGTGTCCGGTTGGTGGTGTAGAGCTTCCTGTAGCCGCATGGCGTTCGTACTTAAATATGGAACTAACCATTCCAATTTTCGCTGTCTCTTATACACATCTCCGAGCCCACGAGACT
+
CCCCCFCCCCBBGGGGGGGGGGGHHHHGGHHGHHHHHHHHHGGGGGGGGGGFHHHHHHHHHHHHHHHHHGGGGGHHGGGGGGFHHHHHHHHHHHHHHHHHHHHHGHHHHHHHHFGGGGGGHHHHHHEFHHDHHHHHGCGGGGHGGGGGGH
@M02034:409:000000000-BFKT7:1:1110:29470:13850 1:N:0:33
AAAGTCGAGGTGCCTAAAGTGGCAACCCAGACTCCTTATAAGGTTGGTGGTGTAGAGCTTCCTGTAGCCGCATGGCGTTCGTACTTAAATATGGAACTAACCATTCCAATTTTCGCTGTCTCTTATACACATCTCCGAGCCCACGAGACT
+
BBCCAFBCCBABGGGGGGGGGGGHHGHGGHHGHHHHFFHFFHGGGHGEEGAEADGDDFGGHHHGFGHHFGGGGGHGFGGGGBGHHHHHHHGHHHFGHGFGGGBGHFFFGGHHHFG?GGGHHGHHHHHHGHHHHHHFG/BCBFGGGCGGGH
@M02034:409:000000000-BFKT7:1:1110:16579:13856 1:N:0:33
AAAGTCGAGGTGCCTAAAGTGGCAACCCAGACTGGGGTGGAGGTTGGTGGTGTAGAGCTTCCTGTAGCCGCATGGCGTTCGTACTTAAATATGGAACTAACCATTCCAATTTTCGCTGTCTCTTATACACATCTCCGAGCCCACGAGACT
+
CCCCCFCCCCABGGGGGGGGGGGHHHHGGHHGHGHHGAAEFGGGHHGFGGEFGHHHHGHHHHHHHHHHHGGGGGHHGFGGGGHHHHHHHHHHHGHHGGHHGHHHHHGHHHHHHHGGGGGHHGHHHHHHHHHHGHHHG?DGGGHGGGGGGG
@M02034:409:000000000-BFKT7:1:1110:6227:13859 1:N:0:33
AAAGTCGAGGTGCCTAAAGTGGCAACCCAGACTGGTAGTGGTGTTGGTGGTGTAGAGCTTCCTGTAGCCGCATGGCGTTCGTACTTAAATATGGAACTAACCATTCCAATTTTCGCTGTCTCTTATACACATCTCCGAGCCCACGAGACT
+
CCCCCFCCCCCCGGGGGGGFGGGHHHHGGHHGHHHHHHHHHHGHGHHGGGEFHHHHHHHHHHHHHHHGHGGGGGHHGGGGFEFHHHGGHHHHHGDGHHHHHHFHHGFHHHHHHHGGGGGHHHHHGHGHHHHHGHGHGCGGGGHGGGGGGG
@M02034:409:000000000-BFKT7:1:1110:25524:13861 1:N:0:33
AAAGTCGAGGTGCCTAAAGTGGCAACCCAGACTTCTACTCATGTTGGTGGTGTAGAGCTTCCTGTAGCCGCATGGCGTTCGTACTTAAATATGGAACTAACCATTCCAATTTTCGCTGTCTCTTATACACATCTCCGAGCCCACGAGACT
+
BCCCBFCCCCBCGGGGGGGGGGGHHHHGGHHGHHGHHHHHHHHHHHGGGGFFHHHFHHHHHHHHHHHHGGGGGGHHGGGGGGBHHHHFHHHHHFBGHHHHHHHHHGGHGHHHHHGGGGGGHHHHHHHHGCGHHHHFG/B@@FGGGGCGGH
@M02034:409:000000000-BFKT7:1:1110:29529:13864 1:N:0:33
AAAGTCGAGGTGCCTAAAGTGGCAACCCAGACTGGGGGTAGTGTTGGTGGTGTAGAGCTTCCTGTAGCCGCATGGCGTTCGTACTTAAATATGGAACTAACCATTCCAATTTTCGCTGTCTCTTATACACATCTCCGAGCCCACGAGACT
+
ABBBBFABBBAACGGBC4GAGGGFFGEEGHHGHHGCGG2AFFGEGHGEFEEFGDHHHHFHFHHHHHHHHGGCEFHHGEEFEEFGGHFFHHFBGGHGHFFFGGBGGDFFFGGHHGGDG?AGHHHGHHHHHHGHGHHHGCGCDGHGGCCGGH
@M02034:409:000000000-BFKT7:1:1110:6749:13866 1:N:0:33
AAAGTCGAGGTGCCTAAAGTGGCAACCCAGACTAAGAGTGGTGTTGGTGGTGTAGAGCTTCCTGTAGCCGCATGGCGTTCGTACTTAAATATGGAACTAACCATTCCAATTTTCGCTGTCTCTTATACACATCTCCGAGCCCACGAGACT
+
CCCCCFCCCCCBGGGGGGGGGGGHHHHGGHHGHHHHHHHHGHGHGHHGFGEFFGHHHHHHHHHHHHHHHGGGGGHHGGGGGEGHHHHHHHHHHHHGGHGHHHFHHHGHHHHHHHGGGGGGHHHHHHHHGHHHGHGHD/CFGGHGGGGGGG
@M02034:409:000000000-BFKT7:1:1110:20961:13867 1:N:0:33
AAAGTCGAGGTGCCTAAAGTGGCAACCCAGACTACGCAGCCTGTTGGTGGTGTAGAGCTTCCTGTAGCCGCATGGCGTTCGTACTTAAATATGGAACTAACCATTCCAATTTTCGCTGTCTCTTATACACATCTCCGAGCCCACGAGACT
+
CCDDCFCBCCAAGGGGGGGGGGGHHHHGGHHGHB3EA2E2F2FGHHHEFGEFGHHHHHHHHHHHHHHHHGGGGGHHGGGGGEHHHHHHHHHHHHHGHHHHHHHHHHGHHHHHHHGGGGGHHHHHFHHHHHGHHHHHGFGGGGHGGGGGGD
@M02034:409:000000000-BFKT7:1:1110:17660:13870 1:N:0:33
AAAGTCGAGGTGCCTAAAGTGGCAACCCAGACTGGGGGGGGTGTTGGTGGTGTAGAGCTTCCTGTAGCCGCATGGCGTTCGTACTTAAATATGGAACTACCATTCCAATTTTCGCTGTCTCTTATACACATCTCCGAGCCCACGAGACTA
+
BBBCBFBCCCABGGGGGGGGGGGHHHHGGHHGHHHHGGGGFBFFFFFDEF.AABFFFFFFFFFFFFFFFFF;ADFAFFFFFABEEFFFFFFFFFFFFFFFFFFFFFFBFFFFFFFFFABFFFFFFBFFFFFFFFEF>DFFFFFFCBFDFF
@M02034:409:000000000-BFKT7:1:1110:18817:13873 1:N:0:33
AAAGTCGAGGTGCCTAAAGTGGCAACCCAGACTGTGTCGGAGGTTGGTGGTGTAGAGCTTCCTGTAGCCGCATGGCGTTCGTACTTAAATATGGAACTAACCATTCCAATTTTCGCTGTCTCTTATACACATCTCCGAGCCCACGAGACT
+
CCCCCFCCCCAAGGGGGGGGGGGHHHHGGHHGHHHHHHGGGGGFHHGFFGEFGHHGHHHHHHHHHHHHHGGGGGHHGGGGGEGHHHHHHHHHHGHHGHHHHHGHHHGHHHHHHHGGGGGGHHHHGHHHHGGHHHHHG/CFGGGGGGGGGH
@M02034:409:000000000-BFKT7:1:1110:16055:13877 1:N:0:33
AAAGTCGAGGTGCCTAAAGTGGCAACCCAGACTCCTCATGCTGTTGGTGGTGTAGAGCTTCCTGTAGCCGCATGGCGTTCGTACTTAAATATGGAACTAACCATTCCAATTTTCGCTGTCTCTATACACATCTCCGAGCCCACGAGACTA
+
CCCCCFBCCCCBGGGGGGGGGGGHHHHGGHHGHHHHHHHHHHHHHHGGFGEFGHHHHGHHHHHHHHHHHGGGGGHHGGGGGFHHHHHHHHHHHHHGFHHHGFGHHHGHBGHHHHGGGGGHHHHFHFFHHHHGGEHGCFCGGHGGGGDDBD
@M02034:409:000000000-BFKT7:1:1110:26421:13879 1:N:0:33
AAAGTCGAGGTGCCTAAAGTGGCCACCCAGACTCATCCGCCTGTTGGTGGTGTAGAGCTTCCTGTAGCCGCATGGCGTTCGTACTTAAATATGGAACTAACCATTCCAATTTTCGCTGTCTCTTATACACATCCCGAGCCCACGAGACTA
+
CCCBCFCABCCBGGGGGGGGGGGHHGHGGHHGHHHHHHGGGGHHHHHEFGEFGHHDHHHHHHHHBGHHHGGGGGHHGFGFFEEGHHGHHHHGHHHHHHHHHFGHHHFGHHHHHHGGGGFHFHHHHHHHHGHHGHHGDG@DFHFCGGGGHF
@M02034:409:000000000-BFKT7:1:1110:29341:13880 1:N:0:33
AAAGTCGAGGTGCCTAAAGTGGCAACCCAGACTCCTCAGGAGGTTGGTGGTGTAGAGCTTCCTGTAGCCGCATGGCGTTCGTACTTAAATATGGAACTAACCATTCCAATTTTCGCTGTCTCTTATACACATCTCCGAGCCCACGAGACT
+
BBBABFBBBBAAGGGGGGGFGFFHHHHGGFHGHHHHHHHHHGGEFGGEGGEFFFHGHHHHGHHFGGGFHGEGGGHHGGGGEEFHHHHHHHHHHHGFHHHHHHFHHHHHHHHHHHGGGGGGHHHHHHHHHHHHHHHFFCGCGGHGGGGGGH
@M02034:409:000000000-BFKT7:1:1110:25130:13883 1:N:0:33
AAAGTCGAGGTGCCTAAAGTGGCGACCCAGACTAATAAGAATGTTGGTGGTGTAGAGCTTCCTGTAGCCGCATGGCGTTCGTACTTAAATATGGAACTAACCATTCCAATTTTCGCTGTCTCTTATACACATCTCCGAGCCCACGAGACT
+
BBBBBFBBBBBBGGGGGGGGGGG2EGGGHHHGHHHHHFHGHGGHHHHGGGGFHHHHHHHHHHHHHHHHHGGGGGHGGGGGGEGGHHHHHHHHHHFHHHHGHHFGHGHHHGHHHHGGGGGHHHHHFHGGHHHHGHFFG/CCFGHGGGGGGH
@M02034:409:000000000-BFKT7:1:1110:20593:13885 1:N:0:33
AAAGTCGAGGTGCCTAAAGTGGCAACCCAGACTAATAATCATGTTGGTGGTGTAGAGCTTCCTGTAGCCGCATGGCGTTCGTACTTAAATATGGAACTAACCATTCCAATTTTCGCTGTCTCTTATACACATCTCCGAGCCC
+
ABBB?B?AD@ABFGGGGGGGGGGHHHGGGHGGCGHHGFFFAFGFHHG2AEEFADGAAAGH53FGD5D5GEGEGGG1E1EFEE2??EGBEFFHHG33FGEFB13B3?FBGGGHFG@GF/?EF4F4BFFGH?2?FBB2C?/B/F
@M02034:409:000000000-BFKT7:1:1110:7322:13887 1:N:0:33
AAAGTCGAGGTGCCTAAAGTGGCAACCCAGACTAATATTACGGTTGGTGGTGTAGAGCTTCCTGTAGCCGCATGGCGTTCGTACTTAAATATGGAACTAACCATTCCAATTTTCGCTGTCTCTTATACACATCTCCGAGCCCACGAGACT
+
BBBABFBBBBAAGGGGGGGGGGGGHHHGGHHGGHHHHHHHHGGHGGGEFGEFGFGFHFFHHFHHHHHFHGFEFFHHGEFFGEFHHHHGHFFFGFDHHFHHHFHHHHHFHGFHHFEGGG<F4GGHFDHHHFFHHHHHGCFGGGHGGGGFDG
@M02034:409:000000000-BFKT7:1:1110:25662:13888 1:N:0:33
AAAGTCGAGGTGCCTAAAGTGGCAACCCAGACTAATAAGGCTGTTGGTGGTGTAGAGCTTCCTGTAGCCGCATGGCGTTCGTACTTAAATATGGTACTAACCATTCAATTTTCG
+
CCCCCFCCCCCCGGGGGGGGGGGHHHHGGHHGH33DA5B33BFFGHGEF2FFCDG5AABF5FGFHDD5FEE0EEC10?>FE?2?1DG33FGDGE44BFGH313B?444BFDGEE
@M02034:409:000000000-BFKT7:1:1110:12600:13890 1:N:0:33
AAAGTCGAGGTGCCTAAAGTGGCAACCCAGACTCATCATCGGGTTGGTGGTGTAGAGCTTCCTGTAGCCGCATGGCGTTCGTACTTAAATATGGAACTAACCATTCCAATTTTCGCTGTCTCTTATACACATCTCCGAGCCCACGAGACT
+
CCCCBFCCCCBAGGGGGGGGGGGHHHHGGHHGHHHHHHHHHGGGGGGFFGEFGHHHHHHHHHHHGGHHHGGGGGHHGGGGGFGHHHHHHHGHHHHGHHHGHHHHHHFHHHHHHHGGGGGHHHHHHHHHHHHHGHGGGGGGGGHGGGGGGH
@M02034:409:000000000-BFKT7:1:1110:23184:13890 1:N:0:33
AAAGTCGAGGTGCCTAAAGTGGCAACCCAGACTAGTAAGAAGGTTGGTGGTGTAGAGCTTCCTGTAGCCGCATGGCGTTCGTACTTAAATATGGAACTAACCATTCCAATTTTCGCTGTCTCTTATACACATCTCCGAGCCCACGAGACT
+
BCCCAFBBCCCCGGGGGGGGGGGHHHHGGHHGHHHHHGHHHHHHHHGGFGGFHHHHHHHHHHHHHHHHHGGGGGHHGGGGGGHHHHHGHHHHHHGHHHGHHHHHHHGHFGHHHHGGGGGHGHHHHHHHHHHHHHHHG?DFGGHGGGGGGH
@M02034:409:000000000-BFKT7:1:1110:11727:13893 1:N:0:33
AAAGTCGAGGTGCCTAAAGTGGCAACCCAGACTCCTCGGCCTGTTGGTGGTGTAGAGCTTCCTGTAGCCGCATGGCGTTCGTACTTAAATATGGAACTAACCATTCCAATTTTCGCTGTCTCTTATACACATCTCCGAGCCCACGAGACT
+
CCCCCFCCCCCCGGGGGGGGGGGHHHHGGHHGHHHHFFCFDEGHGDCEG?FFFDG5GFGHFHHHHGGEFEE@EGF1/BEFEB2?FHHHBFHHHG33BFGG303BDBF4EFFHF4<EEDEGFHHB3F3BGFF?GHHEG/<@/FGAD/@EGH
@M02034:409:000000000-BFKT7:1:1110:18938:13893 1:N:0:33
AAAGTCGAGGTGCCTAAAGTGGCAACCCAGACTCAGAAGGGTGTTGGTGGTGTAGAGCTTCCTGTAGCCGCATGGCGTTCGTACTTAAATATGGAACTAACCATTCCAATTTTCGCTGTCTCTTATACACATCTCCGAGCCCACGAGACT
+
BCCCBFB@BBBCGGGGGGGGGGGHHHHGGHHGHHHHHHGHGGGGGHHFFGFFGHHHHHHHHHHGHHHHHGGFGGHHGGGGGEGHHHFGHHHHHHHHHHHHHHGHHHHHHHHHHHGGGGGGHHHHHHHHHHBFGHHHG?DCGGHGGGGGGH
@M02034:409:000000000-BFKT7:1:1110:18035:13896 1:N:0:33
AAAGTCGAGGTGCCTAAAGTGGCAACCCAGACTTCTTCTCGTGGTGGTCTTGCAGTGC
+
BBBBADAADDABGGGGGGGGGGGHHHHGGCFGFF5FBBGAFG22F2A235BB53B535
@M02034:409:000000000-BFKT7:1:1110:7835:13896 1:N:0:33
AAAGTCGAGGTGCCTAAAGTGGCAACCCAGACTCAGTCTAATGTTGGTGGTGTAGAGCTTCCTGTAGCCGCATGGCGTTCGTACTTAAATATGGAACTAACCATTCCAATTTTCGCTGTCTCTTATACACATCTCCGAGCCCACGAGACT
+
ABBABFABBBABGGGGGGGGGGGHHHHGGHHGHFHHHHHFHHHGGHHGGGFGHGHFFGHHGHHHHFHGGGGCEGGEGGGGGFFHHHHBHHHHHGEGFHHHHHHFGFHGHHHHHFFGDDGGFHHHBGGHGFFHFFFGGGGFBFHEFGCGGF
@M02034:409:000000000-BFKT7:1:1110:10087:13902 1:N:0:33
AAAGTCGAGGTGCCTAAAGTGGCAACCCAGACTT
+
3A?A3BAADAAAFGGBFGGFGGGFHDGFGDHGF5
@M02034:409:000000000-BFKT7:1:1110:17161:13909 1:N:0:33
AAAGTCGAGGTGCCTAAAGTGGCAACCCAGACTTCGTTGGCGGTTGGTGGTGTAGAGCTTCCTGTAGCCGCATGGCGTTCGTACTTAAATATGGAACTAACCATTCCAATTTTCGCTGTCTCTTATACACATCTCCGAGCCCACGAGACT
+
BABBAFABBBAAGGGGCGFDGGDGHCGGGHHGHB52A32FC2AEFEEEEFABEEHHHHHHHHHHHHFFHGG?EFHGEEEGGEFGHHGHHHHHHHFBGHHHHHHHGHEGHHHHHHCGGGGHHHHHGHFFHHHHHHHF?GGGGGHGGGGGGH
@M02034:409:000000000-BFKT7:1:1110:4794:13913 1:N:0:33
AAAGTCGAGGTGCCTAAAGTGGCAACCCAGACTCCGGGTACTGTTGGTGGTGTAGAGCTTCCTGTAGCCGCATGTCGTTCGTACTTAAATATGGAACTAACCATTCCACTTTTCGCTGTCTCTTATACACATCTCCGAGC
+
3>>A>FA>AD>AFGGFC4FEDGFHFHGGGEGDBFGGC2EACGHBGH2A1AEEGHG55AEBFBE5ADGHE?>0EE5DFFFHE>2BFGGB3@4FG33BFGB33AHGG4?B3B3?BGECE</3?4DBGHGE2BGF1FBG//<<
@M02034:409:000000000-BFKT7:1:1110:11366:13915 1:N:0:33
AAAGTCGAGGTGCCTAAAGTGGCAACCCAGACTGAGGTGAGGGTTGGTGGTGTAGAGCTTCCTGTAGCCGCTTGGCGTTCGTACTTAAATATGGAACTAACCATTCCAATTTTCGCTGTCTCTTATACACATCTCCGAGCCCACGAGACT
+
CBCCCFCCCCCCGGGGGGGGGGGHHHHGGHHGHHHHGFGHHHGGGGGGGGFFHHHHHHHHHHHHHHHHHGGGGGGHGGGGGGHHHHHGHHHHHHHHHHHHHHHHHHFFHHHHHHGGGGGGHHHHHHHHHGHHHHHHGGGGGGHGGGGGGH
@M02034:409:000000000-BFKT7:1:1110:10686:13920 1:N:0:33
AAAGTCGAGGTGCCTAAAGTGGCAACCCAGACTCAGCATCCTGTTGGTGGTGTAGAGCTTCCTGTAGCCGCATGGCGTTCGTACTTAAATATGGAACTAACCATTCCAATTTTCGCTGTCTCTTATACACATCTCGGAGCCCACGAGACT
+
AAAAA3>A1A1>BFGGGFGBABAAACFCC0FFEFFAGDEGGBBGHHAA/EABBEG2A1AFGAFE1DG2GFCE/EHHE?EFE?0FFDFFFEEGEE11GHHFFCGFG2FGEHGFF2ECEEEBDGFDDGF2B11FG1F0?/<<//FF@/@C??
@M02034:409:000000000-BFKT7:1:1110:10137:13923 1:N:0:33
AAAGTCGAGGTGCCTAAAGTGGCAACCCAGACTACGCCGCCGGTTGGTGGTGTAGAGCTTCCTGTAGCCGCATGGCGTTCGTACTTAAATATGGAACTAACCATTCCAATTTTCGCTGTCTCTTATACACATCTCCGAGCCCACGAGACT
+
BBBBBFBBBBAAGFGFGGGGGFGHHHHGGHDGHHHGGGGGGGGGFGGGGGEFGHHHHHHHHHHHHHHGHGGGFGHFFEEFEEFHHHGGHHHHHGFHHGHFHGFHHHHGHHHHHHCGGGGGHGHHGHHHHHHHHFGHGCCCGGEGGGGGGH
@M02034:409:000000000-BFKT7:1:1110:10702:13929 1:N:0:33
AAAGTCGAGGTGCCTAAAGTGGCAACCCAGACTCAGCATCCTGTTGGTGGTGTAGAGCTTCCTGTAGCCGCATGGCGTTCGTACTTAAATATGGAACTAACCATTCCAATTTTCGCTGTCTCTTATACACATCTCCGAGCCCACGAGACT
+
ABAABFAAAB>AGGGGGGGGGGGGFGHDGDHGHHHHHHHHGHHHHFFEFFEBFBGEGHHHFFHHBGFHHGGEEFHGGFGEFE2?FDG@GGFFHG3EFHFHHHHGHHHHHGFHHHCGFFEGFHGGHFDGHFHHHHHEG@/C@FFCFCGGCG
@M02034:409:000000000-BFKT7:1:1110:24307:13929 1:N:0:33
AAAGTCGAGGTGCCTAAAGTGGCAACCCAGACTAAGAAGAAGGTTGGTGGTGTAGAGCTTCCTGTAGCCGCATGGCGTTCGTACTTAAATATGGAACTAACCATTCCAATTTTCGCTGTCTCTTATACACATCTCCGAGCCCACGAGACT
+
BBBBAFA3ADABGGGFGGGGGGGHHGHGGHHGHCBBH533B3GGGH?EGGGGHGHHHHHHGHHHGFHFHEEEFGEFGGFGGEHHHHHHGHHGHHEHFFHGFEFGHFHFHHHHHHGGGGEFHFHFHHGHEBFHHHGHGFCCGGHGFFGGGG
@M02034:409:000000000-BFKT7:1:1110:4792:13932 1:N:0:33
AAAGTCGAGGTGCCTAAAGTGGCAACCCAGACTCCGGGTACTGTTGGTGGTGTAGAGCTTCCTGTAGCCGCATGGCGTTCGTACTTAAATATGGAACTAACCATTCCAATTTTCGCTGTCTCTTATACACATCTCCGAGCCCACGAGACT
+
CCCCCFBCBCCCGGGGGGGGGGGHHHHGGHHGHHFAFGEECGGFGHHAA1EFAAG5BEGF5GFEF5FDAEE>EEF1E?EFE?CHGHHFFEG4FE33FEGH3?3FF4B4BGGHHGEGGGEGHFFDFFFFFFFFHFHBD/BCGGGGGGGGGG
@M02034:409:000000000-BFKT7:1:1110:9077:13936 1:N:0:33
AAAGTCGAGGTGCCTAAAGTGGCAACCCAGACTGCTCGTCCGGTTGGTGGTGTAGAGCTTCCTGTAGCCGCATGGCGTTCGTACTTAAATATGGAACTAACCATTCCAATTTTCGCTGTCTCTTATACACATCTCCGAGCCCACGAGACT
+
CCCCBFABBCCCGGGGGGGGGGGHHHHGGHHGHHHGHGGGGGGEEFGGGGEFGFGHHFHHGHHHHFGHHGGGGGHHGFGEGEFGHHFGHHHGFHFHGHHHHHGHHHFHHHHHGHGGGGFGHGHHEHGHGGFFHGFGG?@@CEHGGGGGGH
@M02034:409:000000000-BFKT7:1:1110:18495:13939 1:N:0:33
AAAGTCGAGGTGCCTAAAGTGGCAACCCAGACTACGAAGTCTGTTGGTGGTGTAGAGCTTCCTGTAGCCGCATGGCGTTCGTACTTAAATATGGAACTAACCATTCCAATTTTCGCTGTCTCTTATACACATCTCCGAGCCCACGAGACT
+
CCCCCFCCCCAAGGGGGGGGGGGHGHHGGHHGHHHGGHGAGHHHHHHEFG1BFHHHHHHHHHHHHHHHHGGGGGHHGGGGGEFHHHHHHHHHHHHHGGGHHHFHHHFFGHHHHHGGGGGHFFHHHHHHHGGHHHHGGCFCGFGGGGGGGH
@M02034:409:000000000-BFKT7:1:1110:20704:13939 1:N:0:33
AAAGTCGAGGTGCCTAAAGTGGCAACCCAGACTCCGCCGCATGTTGGTGGTGTAGAGCTTCCTGTAGCCGCATGGCGTTCGTACTTAAATATGGAACTAACCATTCCAATTTTCGCTGTCTCTTATACACATCTCCGAGCCCACGAGACT
+
DDDDDFCCCDCCGGGGGGGGGGGHHHHGGHHGHHHGGGGGGGGHHHHEFGFFFFHFHHHHHHHHHHHGHGGGGGHEGEGGGEFHHHHHHHHHHHBFHHHHHEGGHHFFHGHHHHGGGGGHFGHHHHHHHHHHHHHFGGFGCGHGG-CGGH
@M02034:409:000000000-BFKT7:1:1110:6525:13939 1:N:0:33
AAAGTCGAGGTGCCTAAAGTGGCAACCCAGACTACTCGTGCTGTTGGTGGTGTAGAGCTTCCTGTAGCCGCATGGCGTTCGTACTTAAATATGGAACTAACCATTCCAATTTTCGCTGTCTCTTATACACATCTCCGAGCCCACGAGACT
+
AAAABFBBBBABGGGGGGGGGGGHHHHGGHGGHGHHGGHHGGHHHHCEFGEFGFGBFFFHFFHFEADGHEE>EFHFGEFGGEBGFHHFFFHHHFBFGBHHHCFGHFGDFGDGGF/AE??GFHGFDDGDGFBCGHHED/BCCACCCC?EAG
@M02034:409:000000000-BFKT7:1:1110:21059:13942 1:N:0:33
AAAGTCGAGGTGCCTAAAGTGGCAACCCAGACTGGGCGTGGGGTTGGTGGTGTAGAGCTTCCTGTAGCCGCATGGCGTTCGTACTTAAATATGGAACTAACCATTCCAATTTTCGCTGTCTCTTATACACATCTCCGAGCCCACGAGACT
+
AABBBFBBBBBBGGGGGGGGGGGHHHHGFFHGHBACEEEEC2FEEGEFCGFFHHHFHHGHHHHHHHHHHGGGFGHHGGGGGGGHHHGGFH?GHHGFFCFGFHEGHHGHFHHHHHGGGGGHHGHHHHHHHHFHHHGHG/@@DGHGGGGGGH
@M02034:409:000000000-BFKT7:1:1110:25217:13950 1:N:0:33
AAAGTCGAGGTGCCTAAAGTGGCAACCCAGACTATGAATCAGGTTGGTGGTGTAGAGCTTCCTGTAGCCGCATGGCGTTCGTACTTAAATATGGAACTAACCATTCCAATTTTCGCTGTCTCTTATACACATCTCCGAGCCCACGAGACT
+
BBBBBFBBBBBBGGGGBFGGGGGFHHHGGDDFGHGFBGHFDFHHHH2AFEGEHEGDGFFHEGHHHGFEGEE>EFHEEEFGFEC1GFG3GFHFDG3BBGFF313BB4B4FFGHH4EEEGFHHFGFFEBFFE2GFHFBF/B?@F/F?@CGGG
@M02034:409:000000000-BFKT7:1:1110:16656:13950 1:N:0:33
AAAGTCGAGGTGCCTAAAGTGGCAACCCAGACTCTGTCTCAGGTTGGTGGTGTAGAGCTTCCTGTAGCCGCATGGCGTTCGTACTTAAATATGGAACTAACCATTCCAATTTTCGCTGTCTCTTATACACATCTCCGAGCCCACGAGACT
+
BBBBBFBBBBBBGGGGGGGGGGGGHHHGGHHGHHHHHHHHHHHGFHGGGGEFHHHHHHHGHHHGHHHHHGGGGEHHGGGGGEGHHHGHHHFFHHFFFFHHHEGHHHGHHHHHHFGGGGGHHFHHEHHHGFHHGHHGGGGGGGHGGGFGGH
@M02034:409:000000000-BFKT7:1:1110:9090:13953 1:N:0:33
AAAGTCGAGGTGCCTAAAGTGGCAACCCAGACTGCTCGTCCGGTTGGTGGTGTAGAGCTTCCTGTAGCCGCATGGCGTTCGTACTTAAATATGGAACTAACCATTCCAATTTTCGCTGTCTCTTATACACATCTCCGAGCCCACGAGACT
+
AABBBFCCCCAAGGGGGGGGGGGHHHHGGHHGHHGHHGGGGGGGGGGGFGEFGFHFHHHHHHHHGFHHHGGGGGHHGEGGEEFHHGHHHHHHHFGHHHHHHHHHHHHHHHHHHHGGGGGGHGHHHHHGFHFFHHHHGCGGGGHGGGGGGH
@M02034:409:000000000-BFKT7:1:1110:22652:13954 1:N:0:33
AAAGTCGAGGTGCCTAAAGTGGCAACCCAGACTAAGGAGAATGTTGGTGGTGTAGAGCTTCCTGTAGCCGCATGGCGTTCGTACTTAAATATGGAACTAACCATTCCAATTTTCGCTGTCTCTTATACACATCTCCGAGCCCACGAGACT
+
CCCCCFCCCCAAGGGGGGGGGGGHHHHGGHHGHFG3GBEDFGHHGHEEFGGF1BF55GFHEGHFHBA5FEG@EGHAE?FC1???FHHBEGG@BF33BBEHFE3FGFH?FHFGD?/EEE<34BF44B44DCD2BFF2/>@DCE/<@/<A/F
@M02034:409:000000000-BFKT7:1:1110:21070:13958 1:N:0:33
AAAGTCGAGGTGCCTAAAGTGGCAACCCAGACTGGGCGTGGGGTTGGGGGTGTAGAGCTTCCTGTAGCCGCATGGCGTTCGTACTTAAATATGGAACTAACCATTCCAATTTTCGCTGTCTCTTATACACATCTCCGAGCCCACGAGACT
+
CCCCCFBABCBCGGGGGGFGGGGHHHHGGHHGHHHGAEFEGGGA?FE0AAEEEHHBGHFHFHFGDDDGHGGGGGEACE?FA/?/FFHGGBGFGD22FGHHG?2F3B?>?GFHG2BDGA?G1GFDBFGFFGHHHGHFDCGCDFAEGGCDDH
@M02034:409:000000000-BFKT7:1:1110:26334:13965 1:N:0:33
AAAGTCGAGGTGCCTAAAGTGGCAACCCAGACTGGGTTGTGGGTTGGTGGTGTAGAGCTTCCTGTAGCCGCATGGCGTTCGTACTTAAATATGGAACTAACCATTCCAATTTTCGCTGTCTCTTATACACATCTCCGAGCCCACGAGACT
+
ABBBAFBBDBBBGGGGGGGGGGGHHHHGGHHGHHHHHGGEGDGGFGGEFCAFGGHGHFHHHHHHHHHHHGG?EFHHGGGGGFFGHHG3FGHHHFFHHHHHHHHHHHBFFHHHHHGGGGDHHHHHHHHEHHHHHHHGG/DCGGHGGC@DFF
@M02034:409:000000000-BFKT7:1:1110:27391:13969 1:N:0:33
AAAGTCGAGGTGCCTAAAGTGGCAACCCAGACTGGGGAGGATGTTGGTGGTGTAGAGCTTCCTGTAGCCGCATGGCGTTCGTACTTAACT
+
A11AAF>ADDAA1GFG11AAA1EFCGFEG00AAB0A0FACFGHFHE/BFEEFGB1ADGGHGHHHHHFFG/E>E/EGE>EEG>0>GG211@
@M02034:409:000000000-BFKT7:1:1110:25152:13970 1:N:0:33
AAAGTCGAGGTGCCTAAAGTGGCAACCCAGACTTCTAAGCATGTTGGTGGTGTAGAGCTTCCTGTAGCCGCATGGCGTTCGTACTTAAATATGGAACTAACCATTCCAATTTTCGCTGTCTCTTATACACATCTCCGAGCCCACGAGACT
+
CCCCBFCCCCCCGGGGGGGGGGGHHHHGGHHGHHHHHHHHFHHHHHGGGGGGHHHFHHHHHHHHHGHFGGGGGGHEFEFGFEFFGHHBGHHHHHHFFHHGFCEGHFDFHGHHHGGEGGGHHHHHGHHHFCFHFHDGF/B?GGGFFDCFGH
@M02034:409:000000000-BFKT7:1:1110:7594:13971 1:N:0:33
AAAGTCGAGGTGCCTAAAGTGGCAACCCAGACTCATAATAATGTTGGTGGTGTAGAGCTTCCTGTAGCCGCATGGCGTTCGTACTTAAATATGGAACTAACCATTCCAATTTTCGCTGTCTCTTATACACATCTCCGAGCCCACGAGACT
+
ABBBBFBABBABGGGGGGGGGGGHHHHGGHHGHHHHHHHHHHHGHGGGGGEFHHHGHHHHHHHHHFHHHGGGGGHHGGGGGFHHEHHHHHHHHFHFHHE@FFFGHHHGHHGHHHGGGDFHHHHHGHHGGFHGGFHGG?CCGFHGCCCDDG
@M02034:409:000000000-BFKT7:1:1110:17893:13971 1:N:0:33
AAAGTCGAGGTGCCTAAAGTGGCAACCCAGACTACGAAGAATGTTGGTGGTGTAGAGCTTCCTGTAGCCGCATGGCGTTCGTACTTAAATATGGAACTAACCATTCCAATTTTCGCTGTCTCTTATACACATCTCCGAGCCCACGAGACT
+
AAAAAFABBBABGGGGGGGGGFFFGHH2FEFFFHBEEHFACGHGH5GGGGGFEGG5FHHFBGHFHBEFGEGGEGGHGGGG1ECFFHH3FGGDFGFDGGHHEC3FGDGFHDFGGGCEEE?FGHH4GDGFGHHGHHHHDB@@GGHGC?CDDH
@M02034:409:000000000-BFKT7:1:1110:8701:13979 1:N:0:33
AAAGTCGAGGTGCCTAAAGTGGCCACCCAGACTAAGAATCCTGTTGGTGGTGTAGAGCTTCCTGTAGCCGCATGGCGTTCGTACTTAAATATGGAACTAACCATTCCAATTTTCGCTGTCTCTTATACACATCTCCGAGCCCACGAGACT
+
BBBCCFCCCCBCGGGGGGGGGGGHHGHGGHHGHHHHHHHHHHHHHHHGGGEFGHHHHHHHHHHHHHHHHGGGGGHHGGGGGEGHHHHHHHGHHHHHHHHHHHHHHHHHHHHHHHGGGGGGHHHHHHHHHHFHHHHHGCGGGGHGGGGGGH
@M02034:409:000000000-BFKT7:1:1110:20747:13979 1:N:0:33
AAAGTCGAGGTGCCTAAAGTGGCAACCCAGACTTTGAAGAATGTTGGTGGTGTAGAGCTTCCTGTAGCCGCATGGCGTTCGTACTTAAATATGGAACTAACCATTCCAATTTTCGCTGTCTCTTATACACATCTCCGAGCCCACGAGACT
+
BCCCBFCCCCBCGGGGGGGGGGGHHHHGGHHGCHHHFFHFBGHFGHGAFEEFGDHDGHFHFHHHHFGGFGGAEFHFFEGGGGGFGHFGHHHHHGDFGHHHGFEGBEFFBFGHFGGEEEEFHHGHHFHHGGHFHFHHG/DGGGGFGCGGGH
@M02034:409:000000000-BFKT7:1:1110:27404:13983 1:N:0:33
AAAGTCGAGGTGCCTAAAGTGGCAACCCAGACTGGGGAGGATGTTGGTGGTGTAGAGCTTCCTGTAGCCGCATGGCGTTCGTACTTAAATATGGAACTAACCATTCCAATTTTCGCTGTCTCTTATACACATCTCCGAGCCCACGAGACT
+
BBCCBFCCCCBCGGGGGGGGGGGGGHHGGHHGHHGHGGGGGHHGGHHGGGEFGHHGHHHHHHHHHHHHHGGGGGHHGGGGFFHHHHGGHHHHHHHGGHGFHHGHHHFGHHHHHHGGGGGFFFHHHHHHHHFHCGBFG?FFGGEGGGGGGF
@M02034:409:000000000-BFKT7:1:1110:9371:13983 1:N:0:33
AAAGTCGAGGTGCCTAAAGTGGCAACCCAGACTGATCGTAATGTTGGTGGTGTAGAGCTTCCTGTAGCCGCATGGCGTTCGTACTTAAATATGGAACTAACCATTCCAATTTTCGCTGTCTCTTATACACATCTCCG
+
CCBCBFBCCCBBG4GGGGGGGGGHHHHGGHHGHC3FGCG2GFHHGHHGGGEFGHHHHHHHHHHHHHHHHGGGGGHHGEGGGEGHHHHHHHFHHHHHHHHHHHGHHHHHHHHHHGGGGGFFHGHHHHHHHHGH23B2<
@M02034:409:000000000-BFKT7:1:1110:7592:13990 1:N:0:33
AAAGTCGAGGTGCCTAAAGTGGCAACCCAGACTCATAATAATGTTGGTGGTGTAGAGCTTCCTGTAGCCGCATGGCGTTCGTACTTAAATATGGAACTAACCATTCCAATTTTCGCTGTCTCTTATACACATCTCCGAGCCCACGAGACT
+
CCCCCFBCBBABGGGGGGGGGGGHHHHGGHHGHHHHHHHHHHHHHHHGGGEFGHHHHHHHHHHHHHHHHGGGGGHHGGGGGGHHHHHFHHHHHHHHHHH3GHHHHHGHHHHHHHGGGGGHHHHHHHHHHHHHFHGHGDGGGGHGGGGGGG
@M02034:409:000000000-BFKT7:1:1110:4349:13991 1:N:0:33
AAAGTCGAGGTGCCTAAAGTGGCAACCCAGACTGGGGTTGGTGTTGGTGGTGTAGAGCTTCCTGTAGCCGCATGGCGTTCGTACTTAAATATGGAACTAACCATTCCAATTTTCGCTGTCTCTTATACACATCTCCGAGCCCACGAGACT
+
CCCCCFCCCCAAGGGGGGGGGGGHHHHGGHHGHHHHGGGGGGGHGHHGGGEFGHHHHHHHHHHHHHHHHGGGGGHHGGGGGFCHHHHHHHHHHGHHGHHHHHHHHHFHHHHHHHGGGGGHHHHHHHHHGHHHHHHFGCDGGGHGGGGGGG
@M02034:409:000000000-BFKT7:1:1110:28800:13993 1:N:0:33
AAAGTCGAGGTGCCTAAAGTGGCAACCCAGACTAAGAATAATGTTGGTGTTGTAGAGCTTCCTGTAGCCGCATGGCGTTCGTACTTAAATATGGAACTAACCATTCCAATTTTCGCTGTCTCTTATACACATCTCC
+
BBBBBDAA?DBBGGGGGGGGGGGHHHGGCHHGGGFCFGG5DDFFFG2AB2B2GHHFF5GHEHHBG5F5BEFFFFGF0>0F1>B?FDG3@F@GF333BFGHB1@FBFGEBFFHHG>?F??FGHGHHF4?4BBBFFHG
@M02034:409:000000000-BFKT7:1:1110:19059:13996 1:N:0:33
AAAGTCGAGGTGCCTAAAGTGGCAACCCAGACTACTGCTAAGGTTGGTGGTGTAGAGCTTCCTGTAGCCGCATGGCGTTCGTACTTAAATATGGAACTAACCATTCCAATTTTCGCTGTCTCTTATACACATCTCCGAGCCCACGAGACT
+
BBBBBFBABBAAGGGGGGGGGGGHHHHGGHHGHHHHHHHGGHHGHHGEFGFFHHHHHHHHHHHHHHHHHGGEGGHHGGGGEFGHHHHHHFHHHHHHHHGGHHFHHHHGHGFHHHGGGGGHHHHHFHHHGHGHHHGHGFGCGGHGGDGGGH
@M02034:409:000000000-BFKT7:1:1110:21473:13997 1:N:0:33
AAAGTCGAGGTGCCTAAAGTGGCAACCCAGACTAATAGTTCGGTTGGTGGTGTAGAGCTTCCTGTAGCCGCATGGCGTTCGTACTTAAATATGGAACTAACCATTCCAATTTTCGCTGTCTCTTATACACATCTCCGAGCCCACGAGACT
+
CCCCCFCCCCCBGGGGGGGGGGGHGHHGGHHGHHHHHHHHHGGFFGGEFGFFGHHHHHHHHHHHGHHHHGGGGGHHGGGGGEHHHHHHHHHHHHGHHHGHHHHHHHGHHHHHHHGGGGGHHHHHHHHHGFFHGHHHG@DGGGHGGGGGGH
@M02034:409:000000000-BFKT7:1:1110:27670:13999 1:N:0:33
AAAGTCGAGGTGCCTAAAGTGGCAACCCAGACTATGAAGCAGGTTGGTGGTGTAGAGCTTCCTGTAGCCGCATGGCGTTCGTACTTAAATATGGAACTA
+
CCCCCFBCCCBBGGGGGGGGGGGGHHHGGHH2G3AFAAG3BFHHFHCE2EEAA3D5A53B5FGG5D553BEEEEC1>B>FE121BGF3BF44B33B@3B
@M02034:409:000000000-BFKT7:1:1110:27653:14000 1:N:0:33
AAAGTCGAGGTGCCTAAAGTGGCAACCCAGACTATGAAGCAGGTTGGTGGTGTAGAGCTTCCTGTAGCCGCATGGCGTTCGTACTTAAATATGGAACTAACCATTCCAATTTTCGCTGTCTCTTATACACATCTCCGAGCCCACGAGACT
+
CCCCCFAACCCCGGGGGGGGGGGHHHHGGHHGHHHHHHHHHHHHHHEEG?FFFFHFGHHHHHHHHFHHHGGFGGHFGFGGGEGHHHH@GHGHHHFGFHHHGCDGHGFFGHHHHHGGGGEHHGHHGHHFHHHHHHFFGFDGGGHGGGCGGH
@M02034:409:000000000-BFKT7:1:1110:16925:14003 1:N:0:33
AAAGTCGAGGTGCCTAAAGTGGCAACCCAGACTCCGTCTCTGGTTGGTGGTGTAGAGCTTCCTGTAGCCGCATGGCGTTCGTACTTAAATATGGAACTAACCATTCCAATTTTCGCTGTCTCTTATACACATCTCCGAGCCCACGAGACT
+
CCCCCFCCCCCBGGGGFGGGGGGHHHHGGHHGHHHGHHHHHHHHHGGGGGEFGHHHHHHHHHHHHHHHHGGGGGHHGFGGGFHHHHHHHHHHHFHHHHHHHHHHHHHGHHHHHHGGGGGHHHHHHHHHHGHHHHHHGCGGGGHGGGGGGH
@M02034:409:000000000-BFKT7:1:1110:17257:14010 1:N:0:33
AAAGTCGAGGTGCCTAAAGTGGCAACCCAGACTCCTCAGTCGGTTGGTGGTGTAGAGCTTCCTGTAGCCGCATGGCGTTCGTACTTAAATATGGAACTAACCATTCCAATTTTCGCTGTCTCTTATACACATCTCCGAGCCCACGAGACT
+
BBCCCFCCCCABGGGGGGGGGGGHHHHGGHHGHHHHHHHHHGGEGGGGGGEFHHHFHHHHHHHHHFHHHGGGGGHHGGGGGEGHHHHGHHHHHHHHHHHHHHHHGFHHHHHHHHGGGGGGHGHHHHGHFHHHHHFGGCGCGGHGGGGGGH
@M02034:409:000000000-BFKT7:1:1110:13304:14014 1:N:0:33
AAAGTCGAGGTGCCTAAAGTGGCAACCCAGACTAATGATCATGTTGGTGGTGTAGAGCTTCCTGTAGCCGCATGGCGTTCGTACTTAAATATGGAACTAACCATTCCAATTTTCGCTGTCTCTTATACACATCTCCGAGCCCACGAGACT
+
CCCCCFCCCCBBGGGGGGFGGGGHHHHGGHHGHGHHHHHHHHHHHHHEFGGFGHHHHHHHHHHHHGHHHGGGGGHHGGGGGEFHHHHHHHGHHHHGGHHHHHHHHHHGHHHHHHGGGGGHHHHHHHGHHHHFFHHHGCCDGGHGGGGGGH
@M02034:409:000000000-BFKT7:1:1110:13115:14016 1:N:0:33
AAAGTCGAGGTGCCTAAAGTGGCAACCCAGACTATTTGTTCTGTTGGTGGTGTAGAGCTTCCTGTAGCCGCATGGCGTTCGTACTTAAATATGGAACTAACCATTCCAATTTTCGCTGTCTCTTATACACATCTCCGAGCCCACGAGACT
+
ABABAFBBBCCCGGGGGGGGGGGGHHHGGGHGHHHHHHHHHHHHHHHEFEAFGFHGHHHHHHHHHFHHGGGGGGHHGGGGGFHHHHGHHHHHHHHHFHHHHHHHHHGGHHHHHGGGGGGHHHHHHHHHHHGFHHHGGCGGGGHGGGGGGG
@M02034:409:000000000-BFKT7:1:1110:29522:14020 1:N:0:33
AAAGTCGAGGTGCCTAAAGTGGCAACCCAGACTGGTAATCGTGTTGGTGGTGTAGAGCTTCCTGTAGCCGCATGGCGTTCGTACTTAAATATGGAACTAACCATTCCAATTTTCGCTGTCTCTTATACACATCTCCGAGCCCACGAGACT
+
ABBBBFBBBBABFGGGGGGGGFGFHHHFGHHGHHHDGHHFGHHGHHHEFGEFGFHFHHHHHFHGGHHHHGCGGGHHGGGGFFHHHHHFHHHGHHFHFHGGFHFHHGFFHHHHHHGGGGGHHHHHHGGHFHHFHHHHGCGGGGHGGC/ADF
@M02034:409:000000000-BFKT7:1:1110:12459:14021 1:N:0:33
AAAGTCGAGGTGCCTAAAGTGGCAACCCAGACTCAGACGCCTGTTGGTGGTGTAGAGCTTCCTGTAGCCGCATGGCATTCGTACTTAAATATGGAACTAACCATTCCAATTTTCGCTGTCTCTTATACACATCTCCGAGCCCACGAGACT
+
BCBCCFBCCCABGGGGGGGGGGGHHHHGGHHGHFHHH32A2BGGGGFFGGBFFGGHHHHHHHHHGHHHHGGGGGHH3GHHHGGHHHGHGHHHHGGHHHHHHHHHHHHHGHHHHGGGGGGHHGHHHHHHGHFHFHGHGGGGGGHGGGFGGB
@M02034:409:000000000-BFKT7:1:1110:9037:14023 1:N:0:33
AAAGTCGAGGTGCCTAAAGTGGCAACCCAGACTAAGCAGAATGTTGGTGGTGTAGAGGTTCCTGTAGCCGC
+
ABAAAFBBDDAAGGGFGGGFEGFHHDFGGHHGGBA33FGB3DGF5FA2A2B113D552BA3B5B55A53EE
@M02034:409:000000000-BFKT7:1:1110:17837:14025 1:N:0:33
AAAGTCGAGGTGCCTAAAGTGGCAACCCAGACTGGGGGGGGGTTGGTGGTGTAGAGCTTCCTGTAGCCGCATGGCGTTCGTACTTAAATATGGAACTAACCATTCCAATTTTCGCTGTCTCTTATACACATCTCCGAGCCCACGAGACTA
+
AAAABFBBBBBBCGGGGGGGGGGHHHHFGGEGHA22EE?C;D9@D?9AF.;A/FBFFFFFFFFFBFBFA--:AF.9;BA9:.9EFBFFF9:BFBFFB;BFFFFF/9FFFFFFFAFDD9BFBBFFFFFFFFFFFFFD-DADEFFFAFFA/;
@M02034:409:000000000-BFKT7:1:1110:10640:14026 1:N:0:33
AAAGTCGAGGTGCCTAAAGTGGCAACCCAGACTGGGGGGGGGGTTGGTGGTGTAGAGCTTCCTGTAGCCGCATGGCGTTCGTACTTAAATATGGAACTAACCATTCCAATTTTCGCTGTCTCTTATACACATCTCCGAGCCCACGAGACT
+
BBBCAFBBBDABGGGGGGGGGGGHHHGGGHHGHHHGGGGGFFFBFF?:AF:AABFFBBFFFFFFFFFFFFFFFFFFFADFFAFEFFFFFEBFFFFFFFFFFFBFFFFFFFFFFFFBDD:/FBFFFFF/;BBBFFFFFAFAFEFECFFFFF
@M02034:409:000000000-BFKT7:1:1110:15543:14027 1:N:0:33
AAAGTCGAGGTGCCTAAAGTGGCAACCCAGACTCCGCCGCCTGTTGGTGGTGTAGAGCTTCCTGTAGCCGCATGGCGTTCGTACTTAAATATGGAACTAACCATTCCAATTTTCGCTGTCTCTTATACACATCTCCGAGCCCACGAGACT
+
AABABFBBBBAAGGGGGGGGGFGFHHHGGHHGHHGGGGGGGGHHHHGFGGEFGHHFHHHHHHHFGGHHHGGGGGHHGEGGFEGHHHHHGHGHHGHHHHHHHHHHHHHHFHHHHHFGGGEHFHHHHHHGHHHHHFFHG?FFGGEGFGGGGH
@M02034:409:000000000-BFKT7:1:1110:13107:14033 1:N:0:33
AAAGTCGAGGTGCCTAAAGTGGCAACCCAGACTATTTGTTCTGTTGGTGGTGTAGAGCTTCCTGTAGCCGCATGGCGTTCGTACTTAAATATGGAACTAACCATTCCAATTTTCGCTGTCTCTTATACACATCTCCGAGCCCACGAGACT
+
CCCCCFBBCCCCGGGGGGGGGGGHHHHGGHHGH3GHDHH2AG55DA2EE2EF13F55AFG5FF5A5AAFEE0EAF1EEEFFACF1GHG3GHGFF33FFGG313F34F4?FFHGF/EEE?F?GFEBF4?F32BGHH2B</B/F=CCCGCDH
@M02034:409:000000000-BFKT7:1:1110:27026:14044 1:N:0:33
AAAGTCGAGGTGCCTAAAGTGGCAACCCAGACTGCTCGGGTTGTTGGTGGTGTAGAGCTTCCTGTAGCCGCATGGCGTTCGTACTTAAATATGGAACTAACCATTCCAATTTTCGCTGTCTCTTATACACATCTCCGAGCCCACGAGACT
+
AAABBFCCCCAAGGGGGGGGGGGHGHHGGHHGHHHHHGGGHGGEHHHEGGEFHHHGHHHHHHHHHHHHHGGGGGHHGGGGGFGHHHHHHHHGHHHGGHFHGFGHHHHHHHHHHHGGGGGHHHHHFHHHHHGHHHHFGCGFGGHGGGGGGG
@M02034:409:000000000-BFKT7:1:1110:17834:14044 1:N:0:33
AAAGTCGAGGTGCCTAAAGTGGCAACCCAGACTGGG
+
CCCCCFBCCCCCGGGGGGGGGGGHHHHGGHHGH32F
@M02034:409:000000000-BFKT7:1:1110:2909:14048 1:N:0:33
AAAGTCGAGGTGCCTAAAGTGGCAACCCAGACTCAGGATAATGTTGGTGGTGTAGAGCTTCCTGTAGCCGCATGGCGTTCGTACTTAAATATGGAACTAACCATTCCAATTTTCGCTGTCTCTTATACACATCTCCGAGCCCACGAGACT
+
AB3AAFBABBABGGGGGGGGGGCFHHGGGHHGHHHHHHHHHHHHHHHEFGEFGFGFGFHHHHHHHHHHHGGGGGHHGEGGGEGHHHHFHHHHHGFGFFHFHHFGHHHBGHHHHFGFGGFHHHGHGHHHHGGHFHGEF<DCFEFGGCGGGG
@M02034:409:000000000-BFKT7:1:1110:29491:14051 1:N:0:33
AAAGTCGAGGTGCCTAAAGTGGCAACCCAG
+
?A?1ADAADD>ACGGFGGGFF1B0AFG00A
@M02034:409:000000000-BFKT7:1:1110:3939:14059 1:N:0:33
AAAGTCGAGGTGCCTAAAGTGGCAACCCAGACTCCTGGTTCTGTTGGTGGTGTAGAGCTTCCTGTAGCCGCATGGCGTTCGTACTTAAATATGGAACTAACCATTCCAATTTTCGCTGTCTCTTATACACATCTCCGAGCCCACGAGACT
+
BBBBBFAABDABFGFDGFGGGGGGFHHGGHHGHHHGHHHHHHGHHHHEFEBFFGFBGHHFGFFGFAFAGEEEFGHFGEGGGGBHHHHH3FFFHHFFGHHGBG3B3BDGHHGHHHGCEGGGHHHHBHFEB2BCGHFGD??/DGHG@<<DDB
@M02034:409:000000000-BFKT7:1:1110:9400:14068 1:N:0:33
AAAGTCGAGGTGCCTAAAGTGGCAACCCAGACTCCTCCGCAGGTTGGTGGTGTAGAGCTTCCTGTAGCCGCATGGCGTTCGTACTTAAATATGGAACTAACCATTCCAATTTTCGCTGTCTCTTATACACATCTCCGAGCCCACGAGACT
+
CCCBCFBBCCBBGGGGGGGGGGGHHHHGGHHGHHHHHHGGGGGHGHGGGGEFGHHHHHHHHHHHGHHHHGGGGGHHGGGGGEGHHHHHHHHHHHHHHEHHHHHHHHHHHHHHHHGGGGGFHGHHHHGHHHHHGHHHGGCFGGHGGGGGGH
@M02034:409:000000000-BFKT7:1:1110:7621:14068 1:N:0:33
AAAGTCGAGGTGCCTAAAGTGGCAACCCAGACTCCGTCGAATGTTGGTGGTGTAGAGCTTCCTGTAGCCGCATGGCGTTCGTACTTAAATATGGAACTAACCATTCCAATTTTCGCTGTCTCTTATACACATCTCCGAGCCCACGAGACT
+
ACABAFCCCBABGGGGGGGGGGGHHHHGGHHGHHHGHHGFGHHGHHHGGGEFHHHHHHHHHHHHHHHHHGGGGGHHGGGGGGFHHHHHHHGHHHHHGHHHHHGHHHFFHHHHHHGGGGGHHHHHHHHHHHHGHHHHGGGFDGHGGGGGGG
@M02034:409:000000000-BFKT7:1:1110:22729:14070 1:N:0:33
AAAGTCGAGGTGCCTAAAGTGGCAACCCAGACTCCTAGGACTGTTGGTGGTGTAGTGC
+
CCCCCFCCCCBBGGGGGGGGGGGHHHHGGHHGH33B3F3G3FGH532B22B113D535
@M02034:409:000000000-BFKT7:1:1110:19977:14076 1:N:0:33
AAAGTCGAGGTGCCTAAAGTGGCAACCCAGACTCTGCAGGGGGTTGGTGGTGTAGAGCTTCCTGTAGCCGCATGGCGTTCGTACTTAAATATGGAACTAACCATTCCAATTTTCGCTGTCTCTTATACACATCTCCGAGCCCACGAGACT
+
BCBBCFCCCCAAGGGGGGGGGGGGGHHGGHHGHHHGHHHHGGGGGGGEFGEFGHHGHHHHHHHHHHHHHGGGFGHHGEGGGEFHHHHHHHHHHHFHHHHGHGGHHHHEHHHHHHGGGGGHHHHHHHHHHFHGHHHHGCGGGGHGGGGGGH
@M02034:409:000000000-BFKT7:1:1110:5270:14082 1:N:0:33
AAAGTCGAGGTGCCTAAAGTGGCAACCCAGACTACGCCGCTGGTTGGTGGTGTAGAGCTTCCTGTAGCCGCATGGCGTTCGTACTTAAATATGGAACTAACCATTCCAATTTTCGCTGTCTCTTATACACATCTCCGAGCCCACGAGACT
+
BBCCBFCCCCCCGGGGGGGGGGGHHHHGGGHGHHHGGGGGGGGGHGGGGGGGHHHFHHFHFHHHHFHHFFGCGGHFGEGGGEFHHHGGFBGHHGD3GHGFFFFFHDHFFGHHHHGGGGGHHHHHHHHHFFHHHHHGG<CFCGHGGGCGGH
@M02034:409:000000000-BFKT7:1:1110:12569:14083 1:N:0:33
AAAGTCGAGGTGCCTAAAGTGGCAACCCAGACTAAGACTACTGTTGGTGGTGTAGAGCTTCCTGTAGCCGCATGGCGTTCGTACTTAAATATGGAACTAACCATTCCAATTTTCGCTGTCTCTTATACACATCTCCGAGCCCACGAGACT
+
BBBBBFBBDBABGGGGGGGGGFGGHHHGGGHGHHGHFHHHHHHHHHHEFEEFGFHGHHHHHHHHHGFGHGGGGFFHGFFGEFHHHHHHHFHHHFFHGHGGEF3GHFHGGHHHHHGFGEFHHHHHHHHHGHBGHHHFD@GGGGHGG?@FGH
@M02034:409:000000000-BFKT7:1:1110:16800:14096 1:N:0:33
AAAGTCGAGGTGCCTAAAGTGGCAACCCAGACTCCGAATAGTGTTGGTGGTGTAGAGCTTCCTGTAGCCGCATGGCGTTCGTACTTAAATATGGAACTAACCATTCCAATTTTCGCTG
+
BBBBBFBBBBBAGGGGGGGFGGGHHHHGGHHGGFGFCFGGHHFFGCGGEEEFADGFFFEHBGFHHFGFFGG?FFH1EEEGFBEGGFHFDGHFFF33GGHH30?B34B4FGFHF4EFEE
@M02034:409:000000000-BFKT7:1:1110:16945:14101 1:N:0:33
AAAGTCGAGGTGCCTAAAGTGGCAACCCAGACTGGGAGTGTGGTTGGTGGTGTAGAGCTTCCTGTAGCCGCATGGCGTTCGTACTTAAATATGGAACTAACCATTCCAATTTTCGCTGTCTCTTATACACATCTCCGAGCCCACGAGACT
+
CBCBBFBCCCCBGGGGGGGFGGGHHHHGGHHGHHHHHGEHGHGHGGGGGGEFGHHHHHHHHHHHHHHHHGGGGGHHGEGGGGHHHHHHHHHHHHGGHHHGHHFHHHGGHHGHHHGGGGGHHHHHHHHHGHFHHHHFG?FGGGGGGGGGGH
@M02034:409:000000000-BFKT7:1:1110:18755:14105 1:N:0:33
AAAGTCGAGGTGCCTAAAGTGGCAACCCAGACTCGGCCGACTGTTGGTGGTGTAGAGCTTCCTGTAGCCGCATGGCGTTCGTACTTAAATATGGAACTAACCATTCCAATTTTCGCTGTCTCTTATACACATCTCCGAGCCCACGAGACT
+
CCCCBFCCCCABGGGGGGGGGGGHHHHGGHHGHHGGGGGGGGGHHHHGGGEFGGHHHHHHHHHHHHHHHGGGGGHHGGGGGFHHHHHHHHHHHHHHHHGHHHFHHHHHHHHHHFGGGGGHHHHHGHHHGHFHHHHGGCGGGGHGGGGFGH
@M02034:409:000000000-BFKT7:1:1110:24422:14113 1:N:0:33
AAAGTCGAGGTGCCTAAAGTGGCAACCCAGACTCCGGAGCGGGTTGGTGGTGTAGAGCTTCCTGTAGCCGCATGGCGTTCGTACTTAAATATGGAACTAACCATTCCAATTTTCGCTGTCTCTTATACACATCTCCGAGCCCACGAGAC
+
CCDDDFCCDCBCGGGGGGGGGGGHHHHGGHHGH3AE22AE2EGEGGGGGGEFHHHHHHHHHHHHHHHHHGGGGGHHGGGGGFHHHHHHHFGHHHHHGHHHHHGHHHHHHHHHHHGGGGGHHHHHHHHHHHHHHHHHGGGGGGHGGGGGG
@M02034:409:000000000-BFKT7:1:1110:4179:14115 1:N:0:33
AAAGTCGAGGTGCCTAAAGTGGCAACCCAGACTCTGACGGATGTTGGTGGTGTAGAGCTTCCTGTAGCCGCATGGCGTTCGTACTTAAATATGGAACTAACCATTCCAATTTTCGCTGTCTCTTATACACATCTCCGAGCCCACGAGACT
+
AAAAAFAADD>ACFFGBGGBFGFHHHGGGHHGHHHHGHGGCGGHHHHGGFEEHHFBGHHFFBBGHD2FG?G/EFHHGGCFGBGEFHHFHFGHG1@GCGHGHEHFGFDG2FGGHFEEEE/1FFHGHFHFHCGBFFFFFC@@CCGGCC/?E<
@M02034:409:000000000-BFKT7:1:1110:19109:14115 1:N:0:33
AAAGTCGAGGTGCCTAAAGTGGCAACCCAGACTGTGTCTGCTGTTGGTGGTGTAGAGCTTCCTGTAGCCGCATGGCGTTCGTACTTAAATATGGAACTAACCATTCCAATTTTCGCTGTCTCTTATACACATCTCCGAGCCCACGAGACT
+
BBBBBFBBBBAAFGGGGGGGGGGGHHGGFHHGHHHHHHHHHHHHHHEEFEEFHFHGHHHHHHHHHHHHHGGGGGHHGGGGG?FEGHHGHHGHHHHFFGHHHHHHHHHGGFFHHDEFFEEHHHGHHGHHGGGHHFHGFB@FGGGGG?FGGH
@M02034:409:000000000-BFKT7:1:1110:5856:14120 1:N:0:33
AAAGTCGAGGTGCCTAAAGTGGCAACCCAGACTTCGCAGCATGTTGGTGGTGTAGAGCTTCCTGTAGCCGCATGGCGTTCGTACTTAAATATGGAACTAACCATTCCAATTTTCGCTGTCTCTTATACACATCTCCGAG
+
>>AA35AADDABGGFGCFGFFGFGHDCAFEHFHHGDCGG?2AFAFGEEEE1F1BGFED3FGFFGFDFDGE0EEEF1EECFEEFCHHHGGHHEGFFB3F33BB3BGB4BFHFGH4>?EGE3GBDGDH333BBG2B3??/>
@M02034:409:000000000-BFKT7:1:1110:26323:14121 1:N:0:33
AAAGTCGAGGTGCCTAAAGTGGCAACCCAGACTACGACGAGGGTTGGTGGTGTAGAGCTTCCTGTAGCCGCATGGCGTTCGTACTTAAATATGGAACTAACCATTCCAATTTTCGCTGTCTCTTATACACATCTCCGAGCCCACGAGACT
+
BBBBBFBBBBABGGGGFGGGGGGHHHHGGHHGHHFADEGGGGGGGAEGFEGCF3G5EFF@EGHHHFFFFEG>EFCCEEGGFECGGHH?GFHDB?3?FEGC3?3BF4F4BG?HD3BDGD/F3FF2F2FGFGFGGHHEG@CCGGGGGGGCGG
@M02034:409:000000000-BFKT7:1:1110:16208:14126 1:N:0:33
AAAGTCGAGGTGCCTAAAGTGGCAACCCAGACTAGGAATCTGGTTGGTGGTGTAGAGCTTCCTGTAGCCGCATGGCGTTCGTACTTAA
+
ABBBAB3>>2>AGGBFGGGFFFFFHCGFGDFGHH33FGBBD55BEEEAFFFFH3DGHHHGBGHHF5BFGGG?E?GFEAC?EBFGHHGH
@M02034:409:000000000-BFKT7:1:1110:11006:14128 1:N:0:33
AAAGTCGAGGTGCCTAAAGTGGCAACCCAGACTCAGAAGAATGTTGGTGGTGTAGAGCTTCCTGTAGCCGCATGGCGTTCGTACTTAAATATGGAACTAACCATTCCAATTTTCGCTGTCTCTTATACACATCTCCGAGCCCACGAGACT
+
CCCCCFABCCBCGGGGGGGGGGGHHHHGGHHGHHHHHHHHHHHHHHHGGGEFGGHHHHHHGHHHGGHHHGGGGGHHGEGGGEGHHHHHHHHHHHFHHHHHHHGHHHHHHHHHHHGGGGGFHHHHHHHHHHGHGHHGGDGGGGHGGGGGGH
@M02034:409:000000000-BFKT7:1:1110:26505:14134 1:N:0:33
AAAGTCGAGGTGCCTAAAGTGGCAACCCAGACTCGGCATGATGTTGGTGGTGTAGAGCTTCCTGTAGCCGCATGGCGTTCGTACTTAAATATGGAACTAACCATTCCAATTTTCGCTGTCTCTTATACACATCTCCGAGCCCACGAGACT
+
BBBABFBBBBBBGGGGGGGFGGGFHHHGGHHGHHGDEGGHFHHHHHEEFGAFGBGBGHHHHGFHHHHHFGGFFGHHGGGGFEGGHGHFHHHHG3BFHHHHHHHFHHHFHGHHHHGGGG?GHHHGFBGGEFFGGFHEG?CG@FHGGGGGGF
@M02034:409:000000000-BFKT7:1:1110:23773:14138 1:N:0:33
AAAGTCGAGGTGCCTAAAGTGGCAACCCAGACTCCGCATCCGGTTGGTGGTGTAGAGCTTCCTGTAGCCGCATGGCGTTCGTACTTAAATATGGAACTAACCATTCCAATTTTCGCTGTCTCTTATCCACATCTCCGAGCCCACGAGACT
+
AAABBFBB@DAAFGGGGGGGGGGFHGHGGHHGHFHDGGEGFGGEEFGAF1EFF3D5D5AFGEGFBDBDFE@/?EG1E>>EE1BGFHHDFF?BGEB3FCGH3?3BEBG4BBDGF4EEC??BBDG33B3BF222@FGBA</@DEEF@-@EAD
@M02034:409:000000000-BFKT7:1:1110:16195:14139 1:N:0:33
AAAGTCGAGGTGCCTAAAGTGGCAACCCAGACTAGGAATCTGGTTGGTGGTGTAGAGCTTCCTGTAGCCGCATGGCGTTCGTACTTAAATATGGAACTAACCATTCCAATTTTCGCTGTCTCTTATACACATCTCCGAGCCCACGAGACT
+
BBBBBFBBBBBBGGGGGFGGFGGHHHHGGHHGHHHHHHHHHHHGHGGEFGEGHHHHHHHHHHHHHHHGHGGGGGHHGEGGEEGHHHHHHHGGGHGHHGHHHGFHHHGHHHHHHHGGGGGHHGHHHHHHGGHHHHHHGCGFGGHGGGGGGH
@M02034:409:000000000-BFKT7:1:1110:8519:14156 1:N:0:33
AAAGTCGAGGTGCCTAAAGTGGCAACCCAGACTCAGCCGCATGTTGGTGGTGTAGAGCTTCCTGTAGCCGCATGGCGTTCGTACTTAAATATGGAACTAACCATTCCAATTTTCGCTGTCTCTTATACACATCTCCGAGCCCACGAGACT
+
BBBBBFBBBB>AGGGGGGGGGGDFFGHGGHHGHHHHHHGGGGGHHHGFFGBFGFHFHHGHHHHFFFGGFGGGGGHHGEGGEEGHHHGHHHGHHHHGHFGGHHHHEGFHHHHHHHGGGGFFFHHHHHHHHHFHHHHHD/CCGGHGGGGGGH
@M02034:409:000000000-BFKT7:1:1110:9430:14157 1:N:0:33
AAAGTCGAGGTGCCTAAAGTGGCAACCCAGACTCATCCTCGTGTTGGTGGTGTAGAGCTTCCTGTAGCCGCATGGCGTTCGTACTTAAATATGGAACTAACCATTCCAATTTTCGCTGTCTCTTATACACATCTCCGAGCCCACGAGACT
+
CBCCBFCCCCBBGGGGGGGGGGGHHHHGGHHGHHHHHHHHGHHHHHHEFGGGHGHFGHHHFHHHHFHGGFGGGGHGGEGGGEFGFHHHHHGHHGFFHHHHGFGGFEGFFGHHHFGGGGEHFFGFBFHHHGFHHHHEF/<B@FHGGCGGGH
@M02034:409:000000000-BFKT7:1:1110:24042:14160 1:N:0:33
AAAGTCGAGGTGCCTAAAGTGGCAACCCAGACTGCTCATAATGTTGGTGGTGTAGAGCTTCCTGTAGCCGCATGGCGTTCGTACTTAAATATGGAACTAACCATTCCAATTTTCGCTGTCTCTTATACACATCTCCGAGCCCACGAGACT
+
CCCCCFBBCBBCGGGGGGGGGGGHHHHGGHHGHHHHHHHFFGFHGFEEFDEFFDGBGFFGHGHHHGFFHGGCEGHFGEEGGECGFHHGHGFGHE3BFGHGC?@GFDF4HHGHHBEFFDEG4GGFFGHFHFHFHHHFGCFFBF/FCCGDGH
@M02034:409:000000000-BFKT7:1:1110:8762:14161 1:N:0:33
AAAGTCGAGGTGCCTAAAGTGGCAACCCAGACTCAGTCTTCTGTTGGTGGTGTAGAGCTTCCTGTAGCCGCATGGCGTTCGTACTTAAATATGGAACTAACCATTCCAATTTTCGCTGTCTCTTATACACATCTCCGAGCCCACGAGACT
+
CBBCCFCCDDAAGGGGGGGGGGGHHHHGGHHGHHHHHHHHHHHHHHHGGGEFFGHHHHHHHHHHHGHHHGGGGGHHGEGGFEGGHHHHHHGHHFHHFHHHHHHHHHGHHHHHHGGGGGFHFFHHHHHHHHGHHHHHGDGGGGHGGGGFDH
@M02034:409:000000000-BFKT7:1:1110:28690:14164 1:N:0:33
AAAGTCGAGGTGCCTAAAGTGGCAACCCAGACTAATAATCATGTTGGTGGTGTAGAGCTTCCTGTAGCCGCATGGCGTTCGTACTTAAATATGGAACTAACCATTCCAATTTTCGCTGTCTCTTATACACATCTCCGAGCCCACGAGACT
+
BBBBBFBBBBBAGBGGGFGGGBEGFHHGFEA2B3EGFFF5DFFGGFHAF2BAFDFHHH3GHHHHG5FB3AEAEEG1E?EFEEEEGFB3FE44B@3@B@GB313B3F?4BFBGH4/EA<<FGGGGF4FGGHF1FDGFC@/<D/FCC/AEDG
@M02034:409:000000000-BFKT7:1:1110:4909:14172 1:N:0:33
AAAGTCGAGGTGCCTAAAGTGGCAACCCAGACTCCGCCTCCTGTTGGTGGTGTAGAGCTTCCTGTAGCCGCATGGCGTTCGTACTTAAATATGGAACTAACCATTCCAATTTTCGCTGTCTCTTATACACATCTCCGAGCCCACGAGACT
+
BBCBBFCCCCBBGGGGGGGGGGGHGHHGGHHGHHHGGGGGHHHHHHHFGGEFGGHFHHHHGHHHHFGGHEGGGGHHGEGGFEGHHHHHHHHHHHFFHHHHHHFHHHGHHHHHHHGGGGEFHHHHHHGHGGHHHHHHGBGDGGHGGGGGGH
@M02034:409:000000000-BFKT7:1:1110:29478:14174 1:N:0:33
AAAGTCGAGGTGCCTAAAGTGGCAACCCAGACTAATGCGACTGTTGGTGGTGTAGAGC
+
A3?>ADABDBAAGGGGGGGGF4FCHHHFGHFEGHGEGBE22EAGHH21B1EFF3B555
@M02034:409:000000000-BFKT7:1:1110:12499:14174 1:N:0:33
AAAGTCGAGGTGCCTAAAGTGGCAACCCAGACTACGGGTACGGTTGGTGGTGTAGAGCTTCCTGTAGCCGCATGGCGTTCGTACTTAAATATGGAACTAACCATTCCAATTTTCGCTGTCTCTTATACACATCTCCGAGCCCACGAGACT
+
ABBBBFBCCCBBGGGGGGGGGGGHHHHGGHHGHHHFGGFGHGGHGGGEFGBFGGHHHHHHHGHHHHHHHGGGGGHHGEGGFEFHHHHHHHHHHHGHHHHHHHHHHHGGHHHHHHGGGGGGHHHHHHHHHHGHHHHGFBGGGGHGGGGGGH
@M02034:409:000000000-BFKT7:1:1110:25434:14176 1:N:0:33
AAAGTCGAGGTGCCTAAAGTGGCAACCCAGACTACGCCGACTGTTGGTGGTGTAGAGCTTCCTGTAGCCGCATGGCGTTCGTACTTAAATATGGAACTAACCATTCCAATTTTCGCTGTCTCTTATACACATCTCCGAGCCCACGAGACT
+
CCCCCFCCCCCCGGGGGGGGGGGGHHHGGHHGHHHGGGGFGGGHHHGGGGGFHGHHHHHHHHHHHHHGHGGGGGGHGGFFGFGFHHHHHHHHHHBFFHFHHHHHFHHGGHHHHHGGGGGFHGHHHHHHDHHHHHFGD@GFGGHGGFGGGH
@M02034:409:000000000-BFKT7:1:1110:26396:14177 1:N:0:33
AAAGTCGAGGTGCCTAAAGTGGCAACCCAGACTATGAAGAGTGTTGGGGGTGTAGAGCTTCCTGTAGCCGCATGGCGTTCGTACTTAAATATGGAACTAACCATTCCAATTTTCGCTGTCTCTTATACACATCTCCGAGCCCACGAGACT
+
CCCCCFBCCCBCGGGGGGGGGGGHHHHGGHHGHHH5AG5DGHFHBHA220EAA3D55A3@5GGD5@@5BEE/EDC1>?EF>?2??GH3?BG4B333B?GG303B??B44D3G44/?CA<BBDFB3D>FGBGCGGH2C?CGDGE/@CCFDG
@M02034:409:000000000-BFKT7:1:1110:29325:14177 1:N:0:33
AAAGTCGAGGTGCCTAAAGTGGCAACCCAGACTCGTGCTTCGGTTGGTGGTGTAGAGCTTCCTGTAGCCGCATGGCGTTCGTACTTAAATATGGAACTTAACCATTCCAATTTTCGCTGTCTCTTATACACATCTCCGAGCCCACGAGAC
+
BBAABFBBBB2AGGGGGGGGFGGFHGH2AGEFHHGGHGGHHCGFEGGEFFGGHHHFGHHHH3GHHHHHHGEE?EGHEEGFEE1EGHHGHFHHHEFEGHGDFGBGHHHGFFGGFHHEGEEEHHHHHFGHB2FGFFFHHC@C?GFHFGGGDA
@M02034:409:000000000-BFKT7:1:1110:27314:14177 1:N:0:33
AAAGTCGAGGTGCCTAAAGTGGCAACCCAGACTCATAAGAATGTTGGTGGTGTAGAGCTTCCTGTAGCCGCATGGCGTTCGTACTTAAATATGGAACTAACCATTCAATTTTCGCTGTCTCTTATACACATCTCCGAGCCCACGAGACTA
+
BBBBBFBBBBBBGGGGGGGGGGGCFHGGGHHGHHHGHGHHHHGHHHHEFGEFHGHFHFHHHFHHHHHHHGGGGGHHGEGFGFHHHHGDHHFFHHFHHHHHHGGHHHHFHHHHHFEFGEGHHHHHHDGHHGGHHHHG?DGGGCGGGGGGHF
@M02034:409:000000000-BFKT7:1:1110:25754:14178 1:N:0:33
AAAGTCGAGGTGCCTAAAGTGGCAACCCAGACTGGGGGTGGGGTTGGTGGTGTAGAGCTTCCTGTAGCCGCATGGCGTTCGTACTTAAATATGGAACTAACCATTCCAATTTTCGCTGTCTCTTATACACATCTCCGAGCCCACGAGACT
+
CCCCCFCCCCCBGGGGGGGGGGGHHHHGGHHGHFC2EEEEGCCAAE0EF1FFGDG3FGHG3GHHGFHFDEE@EFFC/EEGEE?FGHHGFHHHGG3?CGGHB?2FGDGDDGDGHD@?EDAGFHGFDFGGHFFFFHFBD-CCCGACCCC<EF
@M02034:409:000000000-BFKT7:1:1110:5108:14178 1:N:0:33
AAAGTCGAGGTGCCTAAAGTGGCAACCCAGACTGCTCTGCAGGTTGGTGGTGTAGAGCTTCCTGTAGCCGCATGGCGTTCGTACTTAAAAATGGAACTAACCATTCCAATTTTCGCTGTCTCTTATACACATCTCCGAGCCCACGAGACT
+
BBBBBFBBBBAAGGGGGGGFGGGHHHHGGGHGHHHHHHHHHHHHHHGFFGFFHGHGHHHHHHHHGHHHHGGGGGHHGGGGGGHHHHGFHBDHHFFHFGHHHHFHHHEHHHHHHHGGFGFHHHHHHHFGGHFHFHBDDCGGFGHECGGGGF
@M02034:409:000000000-BFKT7:1:1110:26415:14178 1:N:0:33
AAAGTCGAGGTGCCTAAAGTGGCAACCCAGACTATGACGAGTGTTGGTGGTGTAGAGCTTCCTGTAGCCGCATGGCGTTCGTACTTAAATATGGAACTAACCATTCCAATTTTCGCTGTCTCTTATACACATCTCCGAGCCCACGAGACT
+
BBBBBFAABBBBGGGGGGGGGGGHHHHGGCGGHFBGB5BAEGHHGHHGGGGFHGHBGFHHGHHHHHGHGGGEEGHHEEGGGFGHGHHHHHFHHHFGFHHGGHFHHHHFGFGHHGGGGGEFHHHFFF33BGHFHHHHGCCF?/GFGDGGGF
@M02034:409:000000000-BFKT7:1:1110:21387:14186 1:N:0:33
AAAGTCGAGGTGCCTAAAGTGGCAACCCAGACTCAGGGGCGGGTTGGTGGTGTAGAGCTTCCTGTAGCCGCATGGCGTTCGTACTTAAATATGGAACTAACCATTCCAATTTTCGCTGTCTCTTATACACATCTCCGAGCCCACGAGA
+
CCCCCFCCCCCBGGGGGGGGGGGHHHHGGHHGHHHHHHGGGGGEFGGEFGAF1DFBE4BGEGFF?4F4EEE@EFH0E?BFF<2?FHFGHBFFGH2?GF2C??1GH1DFFGHHH1A?DD.FBFFGDGBDG1GBCDDGF-<@DFHGG--C
@M02034:409:000000000-BFKT7:1:1110:27816:14187 1:N:0:33
AAAGTCGAGGTGCCTAAAGTGGCAACCCAGACTTCTTGTGTTGTTGGTGGTGTAGAGCTTCCTGTAGCCGCATGGCGTTCGTACTTAAATATGGAACTAACCATTCCAATTTTCGCTGTCTCTTATACACATCTCCGAGCCCACGA
+
BBB?BF>>DDAAGGGGGGGGGGGHHHHGGGGGHFH555D32BAFFAEEFGGFHGHHHHGHHHHHHHGHHGGGFGHHCEEGFGCGGHHHEG4BBGHFFHHHHHHGGGHF4FGHHHGGGGGHGFHHFH4?FGFHHHGFDC/<DGAE/<
@M02034:409:000000000-BFKT7:1:1110:19269:14191 1:N:0:33
AAAGTCGAGGTGCCTAAAGTGGCAACCCAGACTGGGCCTGTTGTTGGTGGTGTAGAGCTTCCTGTAGCCGCATGGCGTTCGTACTTAAATATGGAACTAACCATTCAATTTTCGCTGTCTCTTATACACATCTCCGAGCCCACGAGACTA
+
B?AABBAADDAAGGGFGGGGFGGHGHHGGGHGHHGHGHGGGGHFEHHEFEAFFHHFGGHHHHHHGFFFHGGGFGHFGFGGGGHHHHGDGHFB@DGF3CGHGHHGHHHGHGHHHGGGGFFHHHHEGFDFCBFGHGGD@BCGGHGGGGGGHG
@M02034:409:000000000-BFKT7:1:1110:27835:14192 1:N:0:33
AAAGTCGAGGTGCCTAAAGTGGCAACCCAGACTTCGTGTGTTGTTGGTGGTGTAGAGCTTCCTGTAGCCGCATGGCGTTCGTACTTAAATATGGAACTAACCATTCCAATTTTCGCTGTCTCTTATACACATCTCCGAGCCCACGAGAC
+
BCCCCFCBCCCBGGGGGGGGGGGHHHHGGHHGHB5F2BG2BBGHHHHEFFEFFFHBFFGGGGHHGFGFFGGFGGHGEFFGFEFHGHHGDHHHFG3@GGHHFG3GHFHFHHGHFDEGGGEGFHHGGHHFHHGHHHHFC<BCGCFCA<@FG
@M02034:409:000000000-BFKT7:1:1110:22728:14203 1:N:0:33
AAAGTCGAGGTGCCTAAAGTGGCAACCCAGACTTCTAATCATGTTGGTGGTGTAGAGCTTCCTGTAGCCGCATGGCGTTCGTACTTAAATATGGAACTAACCATTCCAATTTTCGCTGTCTCTTATACACATCTCCGAGCCCACGAGACT
+
BBBBBFAABBABGGGGGGGGGGGHHHHGGHFGHFDFFFHG5FHHHFHGGGGGEGHBGHHHFHHHHEFHHGGFGGGGGE@FGF2FGHGHFEGHHFFFHGFHEGFGHFGBFGHHHHEAEDGHHFHHDHFGHH3GCGGHGCGGGGCFG@DGGG
@M02034:409:000000000-BFKT7:1:1110:20469:14204 1:N:0:33
AAAGTCGAGGTGCCTAAAGTGGCAACCCAGACTATGTCGAAGGTTGGTGGTGTAGAGCTTCCTGTAGCCGCATGGCGTTCGTACTTAAATATGGAACTAACCATTCCAATTTTCGCTGTCTCTTATACACATCTCCGAGCCCACGAGACT
+
AABAADABBBBAGGGGGGGGGGGHHHHGGEHGHHHHFHHG2AEGGHGEFGBFFHHGGFHHHHHHGGGHHGG>EGFHGGGGGGHHGHFFHHHHHHBGFHHFGHGHHGFGHHHHHFFDFGGGHHHHHHHHGFHHEFFGGCFGGEHGCCDGGH
@M02034:409:000000000-BFKT7:1:1110:22067:14208 1:N:0:33
AAAGTCGAGGTGCCTAAAGTGGCAACCCAGACTAAGGATACGGTTGGTGGTGTAGAGCTTCCTGTAGCCGCATGGCGTTCGTACTTAAATATGGAACTAACCATTCCAATTTTCGCTGTCTCTTATACACATCTCCGAGCCCACGAGACT
+
ABBBBFCCCCABGGGGGGGGGGGFHHHGGHHGHHHHHHHHHGGHGGGEFGFFGGHGHFHHHHHHGHHHHGGFGGHHGFGGFEGHHHGHHHGHHHHHHHHGHHHHHHGHHHHHHHGGGGFHHHHHHHHHGFFFHHHHGFGGGFHGGGGGGH
@M02034:409:000000000-BFKT7:1:1110:22709:14213 1:N:0:33
AAAGTCGAGGTGCCTAAAGTGGCAACCCAGACTTCTAATCATGTTGGTGGTGTAGAGCTTCCTGTAGCCGCATGGCGTTCGTACTTAAATATGGAACTAACCATTCCAATTTTCGCTGTCTCTTATACACATCTCCGAGCCCACGAGACT
+
CCBCCFCCCCABGGGGGGGGGGGHHHHGGHHGHHHHHHHHHHHHHHHFFGEFGGHHHHHHHHHHHGHHHGGGGGHHGGGGGFHHHHHHHHHHHHHGGHGGHHGHHHGFHHHHHHGGGGGHHHHHHGHHHHGHHGFFGCFFGGHGGCGGGH
@M02034:409:000000000-BFKT7:1:1110:15613:14215 1:N:0:33
AAAGTCGAGGTGCCTAAAGTGGCAACCCAGACTGGGGGTACGGTTGGTGGTGTAGAGCTTCCTGTAGCCGCATGGCGTTCGTACTTAAATATGGAACTAACCATTCCAATTTTCGCTGTCTCTTATACACATCTCCGAGCCCACGAGACT
+
BBBBBFBBBBABGGGGGGGGGGGHHHHGGGHGHHHHGGEFHGGHFGGGGGEFGHHHHFHHHHHHHHHHHGGFGGHHGEFGGE2FGHHFHHHHHHHHHHHHHHHHHHHHHHHHHHGGGGDHHHHHHGHHHHHHHHHHG<DGGGHGGGGGGH
@M02034:409:000000000-BFKT7:1:1110:12349:14215 1:N:0:33
AAAGTCGAGGTGCCTAAAGTGGCAACCCAGACTAATAAGAATGTTGGTGGTGTAGAGCTTCCTGTAGCCGCATGGCGTTCGTACTTAAATATGGAACTAACCATTCCAATTTTCGCTGTCTCTTATACACATCTCCGAGCCCACGAGACT
+
AABBAFAABBBAGGGGGGGGGGFFHGHGGHHGHHHHHHHHHHHGGHHEFF2BBGHGHHGHHGHHGFHHHGGGGGHHFEFGGEGHHHHGHHGHHFGDGFFFHGHHHHFFHHHHHGGGGGGGGHHHHGGHEGFHHFFFF/BCCAHGGGCGGH
@M02034:409:000000000-BFKT7:1:1110:15008:14217 1:N:0:33
AAAGTCGAGGTGCCTAAAGTGGCAACCCAGACTACGAAGGATGTTGGTGGTGTAGAGCTTCCTGTAGCCGCATGGCGTTCGTACTTAAATATGGAACTAACCATTCCAATTTTCGCTGTCTCTTATACACATCTCCGAGCCCACGAGACT
+
AABA3DAABBABGGGFGGGGGGGGHHHGGHHGHHHGGHGGAGHCHHHFFGAFGHHFHEHGGHHHGGFEHEGGGGHHGG?FEFHHHHHHHGHHHGHFHHGFGHHHHFFHHHHHGGGGGGGGHGGHGHHHHHEGEGGHGGCCGCHGGGCFFH
@M02034:409:000000000-BFKT7:1:1110:13739:14225 1:N:0:33
AAAGTCGAGGTGCCTAAAGTGGCAACCCAGACTAAGTCGGGGGTTGGTGGTGTAGAGCTTCCTGTAGCCGCATGGCGTTCGTACTTAAATATGGAACTAACCATTCCAATTTTCGCTGTCTCTTATACACATCTCCGAGCCCACGAGACT
+
BBBBAFBBDAABGGG5BEGDGGGHHHHGGCHGHHGHFGGGCGGCGGGEFGEFHHHHHHHGFHHHHHHHFGGEFGHHGEGGGGHHHHHGBGHHHGHGHGHHFFFGFFFHFHHHHFGGGGGGHFHHFHGHFHBHHHFFDCCC@GHGGF-E?<
@M02034:409:000000000-BFKT7:1:1110:25506:14229 1:N:0:33
AAAGTCGAGGTGCCTAAAGTGGCAACCCAGACTCATGGTGTGGTTGGTGGTGTAGAGCTTCCTGTAGCCGCATGGCGTTCGTACTTAAATATGGAACTAACCATTCCAATTTTCGCTGTCTCTTATACACATCTCCGAGCCCACGAGACT
+
CCCCCFCCCCBCGGGGGGGGGGGHHHHGGHGGHHHHHHHHHGGHGGGGGGGFHHHHHHHHHGHHHHHHHGGGGGHFGGGGGGHHHHHFFHGHHGFFHHGGHHFGHHFHHHHHHHGFGGGGHHHHHHHHGHFHFHFGFDGCGGHGGGGGGH
@M02034:409:000000000-BFKT7:1:1110:24746:14234 1:N:0:33
AAAGTCGAGGTGCCTAAAGTGGCAACCCAGACTGCGAATCCTGTTGGTGGTGTAGAGCTTCCTGTAGCCGCATGGCGTTCGTACTTAAATATGGAACTAACCATTCCAATTTTCGCTGTCTCTTATACACATCTCCGAGCCCACGAGACT
+
AAABAFBBBBAAGGGGGGGGGGGGHHHGGHHGHHHGGGGGHHHHHHHGGGEFFHHHHHGHHHHGFHHHHGGGGGHHGEGGGEHHHHHHHHHHHHHHHHGFHHHHGHFHGHHHHEGGGGEHHGHHBHHFFHFGHHGFGDGGGGHGGGGGDG
@M02034:409:000000000-BFKT7:1:1110:10914:14235 1:N:0:33
AAAGTCGAGGTGCCTAAAGTGGCAACCCAGACTAAGCAGTGTGTTGGTGGTGTAGAGCTTCCTGTAGCCGCATGGCGTTCGTACTTAAATATGGAACTAACCATTCCAATTTTCGCTGTCTCTTATACACATCTCCGAGCCCACGAGACT
+
CCBCCFBBCCBBGGGGGGGGGGGHHHHGGGGFHHHHHHHFGHHHHHGGGGFFGHHHHHHHHHHHHHHHHGGGGGHHGGGGGGGHHHHHHHHHHHHGHHHHHHHHHHHGHHHHHHGGGGGHHHHHHHHHHGHHHHGHG/CGGGHGGGGGGH
@M02034:409:000000000-BFKT7:1:1110:7461:14240 1:N:0:33
AAAGTCGAGGTGCCTAAAGTGGCAACCCAGACTGGGCGGCGTGTTGGTGGTGCTG
+
CDCCCFBCCDCCGGGGGGGGGGGHHHHGGHHGHG222AE00AEG1?F?11B133B
@M02034:409:000000000-BFKT7:1:1110:5458:14243 1:N:0:33
AAAGTCGAGGTGCCTAAAGTGGCAACCCAGACTAAGAATAATGTTGGTGGTGTAGAGCTTCCTGTAGCCGCATGGCGTTCGTACTTAAATATGGAACTAACCATTCCAATTTTCGCTGTCTCTTATACACATCTCCGAGCCCACGAGACT
+
CCCCBFBCCCBCGGGGGGGGGGGHGHHGGHHGHHHHHHHHHHHHHHHGFGEFHHHGHHHHHHHHHHHHHGGGGGHHGEGGFEGFHHHHHHHHHHHHGHHHGHHHHHGHHHHHHHGGGGGFHHHHHHHHHHHHGHGHGGGGGGHGGGGGGH
@M02034:409:000000000-BFKT7:1:1110:28316:14244 1:N:0:33
AAAGTCGAGGTGCCTAAAGTGGCAACCCAGACTAGTTCTCGGGTTGGTGGTGTAGAGCTTCCTGTAGCCGCATGGCGTTCGTACTTAAATATGGAACTAACCATTCCAATTTTTGCTGTCTCT
+
AA3AAFABBB2AF4GGGGGGGDFFHHHGGEEFHFHDG5DBBFCHFGCEFGBFF3F5F5BFB3FFB5ADBA00EEH1>1>?B>11?GHBDGF4FB3@F3FFB0BBEDD4BG3G44>3?D4??4B
@M02034:409:000000000-BFKT7:1:1110:2603:14246 1:N:0:33
AAAGTCGAGGTGCCTAAAGTGGCAACCCAGACTAAGAATAAGGTTGGTGGTGTAGAGCTTCCTGTAGCCGCATGGCGTTCGTACTTAAATATGGAACTAACCATTCCAATTTTCGCTGTCTCTTATACACATCTCCGAGCCCACGAGAAT
+
AACCBFBABCBCGGGGGGGGGGGHHHHGGHHGH33B35B5DFHEAFFAA2ECADGAA53BAFGHHG55ABEEFFC1>1>?E?2?FEDGF4E4@333BBGH303BF4BBGGFH4?EEFEEGGHG444FDFC2FGHHBE/<CBF/=/<@D/?
@M02034:409:000000000-BFKT7:1:1110:22186:14247 1:N:0:33
AAAGTCGAGGTGCCTAAAGTGGCAACCCAGACTACGACGAATGTTGGTGGTGTAGAGCTTCCTGTAGCCGCATGGCGTTCGTACTTAAATATGGAACTAACCATTCCAATTTTCGCTGTCTCTTATACACATCTCCGAGCCCACGAGACT
+
BBCCCFCCCCBAGGGGGGGGGGGHHHHGGHHGHHHGGGGGGHHHHHHEFGEFGFHHHHHHHHGHHHHHHGGGGGHHGGGGGEHHHHHHHHHHHHHHHHGHHHHHHHHHHHHHHFGGGGFGHHHHHHHFFHFHGHHHFGGGGEHGGGGGGH
@M02034:409:000000000-BFKT7:1:1110:15497:14252 1:N:0:33
AAAGTCGAGGTGCCTAAAGTGGCAACCCAGACTCTGACGTCGGTTGGTGGTGTAGAGCTTCCTGTAGCCGCATGGCGTTCGTACTTAAATATGGAACTAACCATTCCAATTTTCGCTGTCTCTTATACACATCTCCGAGCCCACGAGACT
+
CCCCCFBCCCBBGGGGGGGGGGGHHHHGGHHGHHHDG5EAAEGGEGEAAAFEFEGA55FF5FGFG@F5@EG0EEF1E>EFE???FGHBFGHBE?33FGHH3?3B??BB4FFHHF//EB?FDBDFDGFDHG2FGBGDB<?CG/A/>/ADDH
@M02034:409:000000000-BFKT7:1:1110:12595:14255 1:N:0:33
AAAGTCGAGGTGCCTAAAGTGGCAACCCAGACTCAGATGCCGGTTGGTGGTGTAGAGCTTCCTGTAGCCGCATGGCGTTCGTACTTAAATATGGAACTAACCATTCCAATTTTCGCTGTCTCTTATACACATCTCCGAGCCCACGAGACT
+
BCBBCFCCCCAAGGGGGGGGGGGGHHHGGHHGHHHHHHHHHGGGGGGFFGEFGHHGHHHHHHHHHGHHHGGGGGHHGGGGGEHHHHHHHHHHHHHHHHHGHHFHHHHGHHHHHHGGGGGHHHHHGHHHHHFHHHHFE@GGGGHGGGGGGH
@M02034:409:000000000-BFKT7:1:1110:24478:14256 1:N:0:33
AAAGTCGAGGTGCCTAAAGTGGCAACCCAGACTCAGAATCCTGTTGGTGGTGTAGAGCTTCCTGTAGCCGCATGGCGTTCGTACTTAAATATGGAACTAACCATTCCAATTTTCGCTGTCTCTTATACACATCTCCGAGCCCACGAGACT
+
CCBBCFBCCCAAGGGGGGGGGGGGHHHGGHHGHHHHHHHHHHHHHHGGGGFFGHHFHHHHHHHHGGHHHGGGGGHHGGGGGFHHHHHHHHHHHFHHHHHHHHGHHHGHHHHHHHGGGGGHHGHHHHHHGHHHHHHGG?GGGGHGGGCGGH
@M02034:409:000000000-BFKT7:1:1110:25625:14260 1:N:0:33
AAAGTCGAGGTGCCTAAAGTGGCAACCCAGACTAAGAATCCTGTTGGTGGTGTAGAGCTTCCTGTAGCCGCATGGCGTTCGTACTTAAATATGGAACTAACCATTCCAATTTTCGCTGTCTCTTATACACATCTCCGAGCCCACGAGACT
+
BBAABFBBBBBBGGGGGGGGGGGGGHHGGHHGHHHHHHHHHHHHHHHFFGAFGFHGHDFHHCHFHHHHHGGEEGHHGEGGFEEHHHGFHGFHHFEGGHHHHHHHHGGEHGHHHFGGGGFHHGGGFHHFHFGHHHHFF/@CGGEGGGGGGH
@M02034:409:000000000-BFKT7:1:1110:22094:14261 1:N:0:33
AAAGTCGAGGTGCCTAAAGTGGCAACCCAGACTAATAAGAAGGTTGGTGGTGTAGAGCTTCCTGTAGCCGCATGGCGTTCGTACTTAAATATGGAACTAACCATTCCAATTTTCGCTGTCTCTTATACACATCTCCGAGCCCACGAGACT
+
ABCCAFBBBCCCGGGGGGGGGGGHHHHGGHHGHHHHHHHHHHHGHHGEFGFFGHHHHHHHHHHHHHHHHGGFGGHHGGGGGEHHHHHHHHHHHHHHHHFFHHFHHHHHHHHHHHGGGGGHHHHHHHHHHHHHHHHHGCGGGGHGGGGGGH
@M02034:409:000000000-BFKT7:1:1110:14876:14263 1:N:0:33
AAAGTCGAGGTGCCTAAAGTGGCAACCCAGACTTTGCAGGCTGTTGGTGGTGTAGAGCTTCCTGTAGCCGCATGGCGTTCGTACTTAAATATGGAACTAACCATTCCAATTTTCGCTGTCTCTTATACACATCTCCG
+
AA>AAFA?@DA>FGGGB1D3E1F0CABAFEHGHGHCHDEAEHFGFHEGGC/BG1AGHDGHFGGHHBFGDE//BEF0E?EFEFH/BG2FHG2GF1F111EF1BFFHBGFBFGGD2ECEG/12BBEGHH22BBCCG11?
@M02034:409:000000000-BFKT7:1:1110:21897:14267 1:N:0:33
AAAGTCGAGGTGCCTAAAGTGGCAACCCAGACTCATATGAATGTTGGTGGTGTAGAGCTTCCTGTAGCCGCATGGCGTTCGTACTTAAATATGGAACTA
+
3ABAADAA3DABGGGGGFGGGGGHHHHGGGAFHHGGF5AG5DGGFEEECEGGGHHFGHHGHHHHHBGFFEEAFEF10BEFGE2FFHFF3FGHHH3@FGF
@M02034:409:000000000-BFKT7:1:1110:17398:14271 1:N:0:33
AAAGTCGAGGTGCCTAAAGTGGCAACCCAGACTGGGCTTCCTGTTGGTGGTGTAGAGCTTCCTGTAGCCGCATGGCGTTCGTACTTAAATATGGAACTAACCATTCCAATTTTCGCTGTCTCTTATACACATCTCCGAGCCCACGAGACT
+
CCCCCFBCCCBBGGGGGGGGGGGHHHHGGHGGHFHDGHHHHHHHHHHGGGGGHHHGGHHHHHHHHHHHHGGGGGHHGGGGGGGHGHHFGHHHHHHHHHHHHHHHHHGHFHHHHHGGGCGHHHHHFHHGHHFHHHGHG?@CGGHGGCCGGH
@M02034:409:000000000-BFKT7:1:1110:25658:14275 1:N:0:33
AAAGTCGAGGTGCCTAAAGTGGCAACCCAGACTAAGAATCATGTTGGTGGTGTAGAGCTTCCTGTAGCCGCATGGCGTTCGTACTTAAATATGGAACTAACCATTCCAATTTTCGCTGTCTCTTATACACATCTCCG
+
BBBBBFBBBBBBFGGGG4FGGGGFFHH?GHHGH3AAFGF55DFGHHHGGEFFHEGGBFHGGCHFHHHHHGGCGGFHGGGGGGEGGHGBFGGHHFFBCGFHFHHHHGHFFGGHHHGGG/EFHHHHGHFHBFGHGHBGG
@M02034:409:000000000-BFKT7:1:1110:23222:14277 1:N:0:33
AAAGTCGAGGTGCCTAAAGTGGCAACCCAGACTGTGCCTCCTGTTGGTGGTGTAGAGCTTCCTGTAGCCGCATGGCGTTCGTACTTAAATATGGAACTAACCATTCCAATTTTCGCTGTCTCTTATACACATCCCGAGCCCACGAGACT
+
BCCCBFBCCCABGGGFGGGGGGGHHHHGGHHGHHHHHHHHHHHHHHHEGGEFGFHGHHHHHBHHHHHHHGGFFGHHGEGGGECHHHHFHHHHHGGHHHHHHHHHHHHGHHHHHHGGGGGHHHHHHHHGGHHHHHGGGGGGFHGGGGGGH
@M02034:409:000000000-BFKT7:1:1110:21885:14281 1:N:0:33
AAAGTCGAGGTGCCTAAAGTGGCAACCCAGACTCATATGAATGTTGGTGGTGTAGAGCTTCCTGTAGCCGCATGGCGTTCGTACTTAAATATGGAACTAACCATTCCAATTTTCGCTGTCTCTTATACACATCTCCGAGCCCACGAGACT
+
BCCCCFCBCCBBGGGGGGGGGGGHHHHGGHHGHHHHHHHHHHHHHHHGGGEFHHHGHHHHHHHHHHHHHGGGGGHHGGGGGFHHHHHHHHHHHHHHHHHHHHHHHHHHHHHHHHGGGGGHHGHHHHHHHHHHHHHHGCDFGGHGGGGGGG
@M02034:409:000000000-BFKT7:1:1110:9181:14292 1:N:0:33
AAAGTCGAGGTGCCTAAAGTGGCAACCCAGACTCAGTGTCCGGTTGGTGGTGTAGAGCTTCCTGTAGCCGCATGGCGTTCGTACTTAAATATGGAACTAACCATT
+
3AAA3DAADDAABFDBBFGFFGFFFDAFFCHGHHHHH5AFGGGAEECGFG1AFB5FHFFGECHHH5AE3BEEFFH1E1EEEEBCGFH3FHFGGE33BEF33B3B?
@M02034:409:000000000-BFKT7:1:1110:26014:14293 1:N:0:33
AAAGTCGAGGTGCCTAAAGTGGCAACCCAGACTATGCCGCCGGTTGGTGGTGTAGAGCTTCCTGTAGCCGCATGGCGTTCGTACTTAAATATGGAACTAACCATTCCAATTTTCGCTGTCTCTTATACACATCTCCGAGCCCACGAGACT
+
CCCCCFCCCCABGGGGGGGGGGGGGHHGGHHFHDHHGFGEFGGGGGGFFDGGG3F5@@FGFHHHHBF5FEG@FGHAEEECEECFFFHFHHHFHG3?FFHF?B?FFBF4FGDHHFC/EA?BGHG2DHGFHBFHHHH2?/@G<FHAFGGG?G
@M02034:409:000000000-BFKT7:1:1110:18260:14296 1:N:0:33
AAAGTCGAGGTGCCTAAAGTGGCAACCCAGACTAATAATAAGGTTGGTGGTGTAGAGCTTCCTGTAGCCGCATGGCGTTCGTACTTAAATATGGAACTAACCATTCCAATTTTCGCTGTCTCTTATACACATCTCCGAGCCCACGAGACT
+
AABBBFBBBBBBGGGGGCGGGGGHHHHGGHHGHHHHHHHGGHHHHGEEFGEFAGHHHFHHHHHHHHHHHGGGGGHHGFGGGGHHHHHGHHHHHHFHHHHGHGFHHGFFHHHHHHGGGGEHHHHHHHHHHHHHHHHFDCCD@FHG??DGGF
@M02034:409:000000000-BFKT7:1:1110:17168:14299 1:N:0:33
AAAGTCGAGGTGCCTAAAGTGGCAACCCAGACTACGATGGGGGTTGGTGGTGTAGAGCTTCCTGTAGCCGCATGGCGTTCGTACTTAAATATGGAACTAACCATTCCAATTTTCGCTGTCTCTTATACACATCTCCGAGCCCACGAGACT
+
BABAAFBBBBABGGGGFGGFGGGFFGHFGHHGHHHGGHGGGGGGFGCEFGEFGHHFHHHHHGHGHHHHHGGGGGHHGGGGGEFHHHHFHHHHHBEFFHGHHHFHHGFDHHHHHFGGGGDEFHHHEHHFFG2GCGGFD@CCGGEGFC@EFH
@M02034:409:000000000-BFKT7:1:1110:24874:14305 1:N:0:33
AAAGTCGAGGTGCCTAAAGTGGCAACCCAGACTGCTTCTCCTGTTGGGGGTGTAGAGCTTCCTGTAGCCGCATG
+
BBBBAFABBBBBGGGGGGGGGGGHHHHGGHE23B3FBFHF5FGHDH22A0EEE3B5DAACDGGB@@5@3?E/BB
@M02034:409:000000000-BFKT7:1:1110:2262:14309 1:N:0:33
AAAGTCGAGGTGCCTAAAGTGGCAACCCAGACTGGGGGGGGGGTTGGTGGTGTAGAGCTTCCTGTAGCCGCATGGCGTTCGTACTTAAATATGGAACTAACCATTCCAATTTTCGCTGTCTCTTATACACATCTCCGAGCCC
+
CCCCCFCCCCBBGGGGGGGGGGGHHHHGGHFGHHHHGGGGFFFFFFFDEFDEABFBF9BFFFFFBBBBBDFAFDF.@;@AD./AABFFFFEBB90:B0BFB.;;B0FEFF0FF9B;DF.09BBFB0:BFBB9BFF0A-@@C;
@M02034:409:000000000-BFKT7:1:1110:7101:14312 1:N:0:33
AAAGTCGAGGTGCCTAAAGTGGCAACCCAGACTTTTGATTCGGTTGGTGGTGTAGAGCTTCCTGTAGCCGCATGGCGTTCGTACTTAAATATGGAACTAACCATTCCAATTTTCGCTGTCTCTTATACACATCTCCGAGCCCACGAGACT
+
BCCCCFCCCBABGGGGGGGGGGGGHHHGGHHGHHHHHGHHHGGFGGGGGGEFHFHGHGHHHGHHHHHHHGGGGGHGGEEGEEFGHHHGHFGHHHFFFHGHHFHGGHHFHHHHHHGGGGGHHGHHFHGBFFHHFHFFE@FGGAHGGGGGGG
@M02034:409:000000000-BFKT7:1:1110:16416:14315 1:N:0:33
AAAGTCGAGGTGCCTAAAGTGGCAACCCAGACTGCTAAGAATGTTGGTGGTGTAGAGCTTCCTGTAGCCGCATGGCGTTCGTACTTAAATATGGAACTAACCATTCCAATTTTCGCTGTCTCTTATACACATCTCCGAGCCCACGAGACT
+
ABBCAFCCCCABGGGGGGGGGGGGHHHGGHHGHHHHHGHHHHHGHHHGFGEFHHHHHHHHHHHHHHHHHGGGGGHHGGGGGEGHHHFHHHHHHHHGHGGGHAHHHHEFHHHHHHGGGGGHHHHHGHHHFHFHHHHHFC?CGGHGGGGGGH
@M02034:409:000000000-BFKT7:1:1110:18751:14315 1:N:0:33
AAAGTCGAGGTGCCTAAAGTGGCAACCCAGACTGATAGGATTGTTGGTGGTGTAGAGCTTCCTGTAGCCGCATGGCGTTCGTACTTAAATATGGAACTAACCATTCCAATTTTCGCTGTCTCTTATACACATCTCCGAGCCCACGAGACT
+
CBCCBFBBCCCCGGGGGGGGGGGHHHHGGHHGHB3G55FFDDGGHHHGGGGFHHHHHHHHHHHHHHHHHGGGGGHHGGGGGGHHHHHHHHHHHHHHGHHGHHGHHHFHHHHHHHGGGGGHHHHHHHHHHHHHHHHHGGGGGGHGGGGGGH
@M02034:409:000000000-BFKT7:1:1110:16434:14316 1:N:0:33
AAAGTCGAGGTGCCTAAAGTGGCAACCCAGACTGCTAAGAATGTTGGTGGTGTAGAGCTTCCTGTAGCCGCATGGCGTTCGTACTTAAATATGGAACTAACCATTCCAATTTTCGCTGTCTCTTATACACATCTCCGAGCCCACGAGACT
+
BBBBBFBBBBBBGGGFGGGGGGGHHGHGGHHGHHHHHHHHHHHFHHHEFGFFGFHFFGFHHHHHHFGHHGGAEEHGGAEGFBCGHHHFGHGHHGFHHGHGE1@FG?GGFHHHGFGGGGEGFHHHHGHGFFHHFHHFGFGFFFHGFGGFGH
@M02034:409:000000000-BFKT7:1:1110:18261:14316 1:N:0:33
AAAGTCGAGGTGCCTAAAGTGGCAACCCAGACTAATAATAAGGTTGGTGGTGTAGAGCTTCCTGTAGCCGCATGGCGTTCGTACTTAAATATGGAACTAACCATTCCAATTTTCGCTGTCTCTTATACACATCTCCGAGCCCACGAGACT
+
CCCCCFCCCCCCGGGGGGGGGGGHHHHGGHHGHFFGFGHBGDADFFEGFEEEAFHFHHHHFGHFHHHGFGG>EEH1EEEGGE2GFGH3FGHBGB3DGGHHFC3FGEEBFGHHHFEEFGEGFHHHGFHFHFHFHFGFGBDCGGEFGGGDGH
@M02034:409:000000000-BFKT7:1:1110:18040:14317 1:N:0:33
AAAGTCGAGGTGCCTAAAGTGGCAACTAAGCCTGCGGTTGGTGGTGTAGAGCTTCCTGTAGCCGCATGGCGTTCGTACTTAAATATGGAACTAACCATTCCAATTTTCGCTGTCTCTTATACACATCTCCGAGCCCACGAGACTAAGGCG
+
BBBBBFBBBBAAGGGGGGGGGFGFHHHFHHHHHHHGGGGGGEGGEFGFHHGGHHHHHHGFHHFEGEGGHGGEGFGEHHHHHGHHHHHHHFGHGHHHHHHHHHGHHHHHGGGGGHHHHHHHHGGGHHHHHHGGGGGGHGGGCEGHHHHHFD
@M02034:409:000000000-BFKT7:1:1110:5713:14329 1:N:0:33
AAAGTCGAGGTGCCTAAAGTGGCAACCCAGACTAATCAGGTGGTTGGTGGTGTAGAGCTTCCTGCAGCCGCATGGCGTTCGTACTTAAATATGGAACTAACCATTCCAATTTTCGCTGTCTCTTATACACATCTCCGAGCCCACGAGACT
+
CCCCCFCCCCCCGGGGGGGFGGGHHHGGGHHGHHHHHHHHHHGGGGGGFFEFHFHDGHGHHGHHFFHGHGGEEGHHGGGGGEEHHHHHHGFHHGDEHFHHG0FGHDGFHHHHHFGGGGEGHHHGHGHFHFHHHHGHGGGGGEHGFACGDG
@M02034:409:000000000-BFKT7:1:1110:23442:14331 1:N:0:33
AAAGTCGAGGTGCCTAAAGTGGCAACCCAGACTGGGTGTGGTGTTGGTGGTGTAGAGCTTCCTGTAGCCGCATGGCGTTCGTACTTAAATATGGAACTAACCATTCCAATTTTCGCTGTCTCTTATACACATCTCCGAGCCCACGAGACT
+
BBCCAFBBCCBBGGGGGGGGGGGHHHHGGHHGHHHHBEEFGGGGGHHGFGEFGHHHHHHHHHHHHHHHHGGGGGHHGGGGGEGHHHHHHHHHHHHHHGFFFHDGHGFFFHHHHFGGGGGHHHHHHHHHGHHGHHHGGGGGGGHGGGGGGH
@M02034:409:000000000-BFKT7:1:1110:16419:14332 1:N:0:33
AAAGTCGAGGTGCCTAAAGTGGCAACCCAGACTGCTAAGAATGTTGGTGGTGTAGAGCTTCCTGTAGCCGCATGGCGTTCGTACTTAAATATGGAACTAACCATTCCAATTTTCGCTGTCTCTTATACACATCTCCGAGCCCACGAGACT
+
AAAAAFABB@BAGGGFGGGGGGGHHGHGGHDFHFHHHGGGHGHHHFHGGGGFGFHFFHHHEGHHHBHHFGGCGEHHGGGGGFCGHHHFHHHHHHGHFHFF3FBFHFHFHHHHHGGGGAEGHHHHGFHHHHHHHHHHGBCGGGHFGCCDEH
@M02034:409:000000000-BFKT7:1:1110:5452:14334 1:N:0:33
AAAGTCGAGGTCCTAAAGTGGCAACCCAGACTCCGAGTAAGGTTGGTGGTGTAGAGCTTCCTGTAGCCGCATGGCGTTCGTACTTAAATATGGAACTAACCATTCCAATTTTCGCTGTCTCTTATACACATCTCCGAGCCCACGAGACT
+
BBABAFA>DDBFGGFGGFFBFFFHHHGGGHGHHHDEGFCHHFFGGGEFEGAGHFFDFBGHHHFGFHHFGGGGGFH/EEGGGHGHHFHFGHHFHHFEGBFHF3BGF4?4BGHHH?EEGEGHHHGHHBFFHBFHHHHE?@CGFHGC/@DDF
@M02034:409:000000000-BFKT7:1:1110:24067:14334 1:N:0:33
AAAGTCGAGGTGCCTAAAGTGGCAACCCAGACTAATAATAAGGTTGGTGGTGTAGAGCTTCCTGTAGCCGCATGGCGTTCGTACTTAAATATGGAACTAACCATTCCAATTTTCGCTGTCTCTTATACACATCTCCGAGCCCACGAGACT
+
BBAABFBBBBAAGFGGFFGGGDFHFHHGGHGFCHHHHHHGHHFHGH?EF?BBFFHGHGGHHGHEAFGHHGGEEGHHG1>FFB2FGHGGHGGGHHBGHHHHHHHHHHFHHHHHHGG/EA?FGFHHGFBBDFDGGHFHGGD@DGGFFCGGGF
@M02034:409:000000000-BFKT7:1:1110:12956:14339 1:N:0:33
AAAGTCGAGGTGCCTAAAGTGGCAACCCAGACTCCTAGTGCGGTTGGTGGTGTAGAGCTTCCTGTAGCCGCATGGCGTTCGTACTTAAATATGGAACTAACCATTCCAATTTTCGCTGTCTCTTATACACATCTCCGAGCCCACGAGACT
+
CCBCCFCCCCCBGGGGGGGGGGGHHHHGGHHGHHHHHHHHHGGGGGGEFGEFGHHHHHHHHHHHGHHHHGGFGGHFGEGGGEGHHHHHHHHHHHHFHHHGHHHHHHHGHHHHHHGGGGGHHHHHHHHHHHGHHHGEEBFGGGHGGGGGGH
@M02034:409:000000000-BFKT7:1:1110:5083:14341 1:N:0:33
AAAGTCGAGGTGCCTAAAGTGGCAACCCAGACTACTGATAGGGTTGGTGGTGTAGAGCTTCCTGTAGCCGCATGGCGTTCGTACTTAAATATGGAACTAACCATTCCAATTTTCGCTGTCTCTTATACACATCTCCGAGCCCACGAGACT
+
BBBBBFBBBBAAGGGGGGGFGFGFHHHGGHDGFGHFH5FHFGCA2A2EFDEFABG5FGEH5GHHHBG5GECFEGHFG>EFEEBECFHDFH4D@@33FCGHFHFHGHHGFEHFHHGGGEEBGHHEHHHFGHHGFHFHD/C/@EHGCC?AC?
@M02034:409:000000000-BFKT7:1:1110:29659:14342 1:N:0:33
AAAGTCGAGGTGCCTAAAGTGGCAACCCAGACTAGTAAGCAGGTTGGTGGTGTAGAGCTTCCTGTAGCCGCATGGCGTTCGTACTTAAATATGGAACTAACCATTCCAATTTTCGCTGTCTCTTATACACATCTCCGAGCCCACGAGACT
+
ABA3AFABDBAAGGGGGGGGFAFCFGFAEGEGGHHDDDAFHGCGGHCAF1AFGBE5G5BGHCH5FGFGHFCEAEHHGEGFE>?GGHGEHFBFGBB3FCGHHFGGHHFBFGGHHGEFGGEGFHHHGFHHHGH1FGHFDCGGCGHE@@DGDF
@M02034:409:000000000-BFKT7:1:1110:29534:14342 1:N:0:33
AAAGTCGAGGTGCCTAAAGTGGCAACCCAGACTCATACTACTGTTG
+
AAAAAFAAD@1>FGGG11A3AFFFFGCEFEAFHH1E11DG1BBBFH
@M02034:409:000000000-BFKT7:1:1110:15420:14348 1:N:0:33
AAAGTCGAGGTGCCTAAAGTGGCAACCCAGACTCATCATAAGGTTGGTGGTGTAGAGCTTCCTGTAGCCGCATGGCGTTCGTACTTAAATATGGAACTAACCATTCCAATTTTCGCTGTCTCTTATACACATCTCCGAGCCCACGAGACT
+
BBBACFCCCCBBGGGGGGGGGGGHHHHGGHHGHGGHHGDGHHB5AFCEFG1FFGGDAFHHBGHHGBGFFEGEFEHGGEEGGFEGGHHFGHHHGFGGGHHGEFFFFBHGHGGHHHEGFEEHGDGFFHGEH2BCFFH2C/DF/FHADGGCDF
@M02034:409:000000000-BFKT7:1:1110:15403:14349 1:N:0:33
AAAGTCGAGGTGCCTAAAGTGGCAACCCAGACTCATCATAAGGTTGGTGGTGTAGAGCTTCCTGTAGCCGCATGGCGTTCGTACTTAAATATGGAACTAACCATTCCAATTTTCGCTGTCTCTTATACACATCTCCGAGCCCACGAGACT
+
CCCCCFBBBCBCGGGGGGGGGGGHHHHGGHHGHHHHHHHHHHHHHHGGGGGFHHHHHHHHHHHHHHHHHGGGGGHHGGGGGGHHHHHHHHHHHHHHHHHHHHGHHHHHHHHHHGGGGGGF4FGHHHHHHHHHHHHHGDG?GGHGGGGGGH
@M02034:409:000000000-BFKT7:1:1110:29514:14350 1:N:0:33
AAAGTCGAGGTGCCTAAAGTGGCAACCCAGACTCCTAATAATGTTGGTGGTGTAGAGCTTCCTGTAGCCGCATGGCGTTCGTACTTAAATATGGAACTAACCATTCCAATTTTCGCTGTCTCTTATACACATCTCCGAG
+
BBB33@>ADDBBGGGGGGFGGGAGFGHGGHHGHGFHHGHGFHG5AGHGE?2FGAGFH5G3E35FG5GFHGCGGGHCGFGGF>FGHHGGFG4FF333F3GH3BG@3?FDFG3FDHEEEGEGFHHHHGDB4?BGGGGG//<
@M02034:409:000000000-BFKT7:1:1110:23621:14350 1:N:0:33
AAAGTCGAGGTGCCTAAAGTGGCAACCCAGACTAAGCATAATGTTGGTGGTGTAGAGCTTCCTGTAGCCGCATGGCGTTCGTACTTAAATATGGAACTAACCATTCCAATTTTCGCTGTCTCTTATACACATCTCCGAGCCCACGAGACT
+
BBBBBFBBBBBBGGGGFGGGGGGHHHHGGHHGHHHGFGFFFGHHHHHECEGFE3F5FFDGGGGGHFEFAAEEEEG1E?EFF?2FGHFGDGHEBB3@FEGH313BB?F44GFHF4>EFE<F4GG??F4BGBG2G3D2?/<@/FHGGGFGGH
@M02034:409:000000000-BFKT7:1:1110:4762:14355 1:N:0:33
AAAGTCGAGGTGCCTAAAGTGGCAACCCAGACTACTTCTCAGGTTGGTGGTGTAGAGCTTCCTGTAGCCGCATGGCGTTCGTACTTAAATATGGAACTAACCATTCCAATTTTCGCTGTCTCTTATACACATCTCCGAGCCCACGAGACT
+
CCCCCFCCCCBBGGGGGGGGGGGHHHHGGHHGHHHHHHHHHHHFHHGEFGEFHHHHHHHHHHHHHHHHHGGGGGHHGGGGGFHHHHHHHHHHHFHHHHHHHHHGHGGHHHHHHGGGGGGHHHHHHHHGHHHHHHHHGCGGGGHF@CGGGH
@M02034:409:000000000-BFKT7:1:1110:21779:14360 1:N:0:33
AAAGTCGAGGTGCCTAAAGTGGCAACCCAGACTAAGAATCCTGTTGGTGGTGTAGAGCTTCCTGTAGCCGCATGGCGTTCGTACTTAAATATGGAACTAACCATTCCAATTTTCGCTGTCTCTTATACACATCTCCGAGCCCACGAGACT
+
A?A?>BAADD?AGGGGGGGEGGFHHHHGGHGGHHHHHHHHHGGFFGGEFFEFEGHFGHGHGEHHHHHHHGG0EFCFEEFGGEFHGHHHHGGHHFFFFHFGGHFHBGHHHHHHBFEE?FEHHHGGHHHE4FFHHHFGG/<BDGHG?DCGDH
@M02034:409:000000000-BFKT7:1:1110:4738:14360 1:N:0:33
AAAGTCGAGGTGCCTAAAGTGGCAACCCAGACTGCTCCGGCGGTTGGTGGTGTAGAGCTTCCTGTAGCCGCATGGCGTTCGTACTTAAATATGGAACTAACCATTCCAATTTTCGCTGTCTCTTATACACATCTCCGAGCCCACGAGACT
+
CCCCCFBCCCABGGGGGGGGGGGHHHHGGHHGHHHHHHGGGGGGCGGGFFE?FBG@@EDGDGHG@BF@BAC?EGG1E?EEFEBGFHHFHFH4FB3BFEGH202B33DDHHHHH3@<EF<GDHFHDDGDGG1?GFFFG@CCFGHG-@?..<
@M02034:409:000000000-BFKT7:1:1110:4468:14364 1:N:0:33
AAAGTCGAGGTGCCTAAAGTGGCAACCCAGACTCAGAATCAGGTTGGTGGTGTAGAGC
+
ABAABF3AADABFG5GGGGGFGDFFGHDAGHEFF3C35FBGFFHHF?AF2ABF3D555
@M02034:409:000000000-BFKT7:1:1110:10725:14366 1:N:0:33
AAAGTCGAGGTGCCTAAAGTGGCAACCCAGACTCAGCTGCCGGTTGGTGGTGTAGAGCTTCCTGTAGCCGCATGGCGTTCGTACTTAAATATGGAACTAACCATTCCAATTTTCGCTGTCTCTTATACACATCTCCGAGCCCACGAGACT
+
1A11A3>ADDAACGGGGGGG1FC0CFAAAFEEGFG11FE1FE/EFAEEF/AFH1D2A1BFG1GFGHFHH?//?EHBEAEAE/0F?G21FF2FB111GCBHF0GFHFG2>GBGG2<EECAFDGGD1D>2F1B1FGF1</B@/FCF@C/.CG
@M02034:409:000000000-BFKT7:1:1110:21147:14368 1:N:0:33
AAAGTCGAGGTGCCTAAAGTGGCAACCCAGACTGGGCAGAAGGTTGGTGGTGTAGAGCTTCCTGTAGCCGCATGGCGTTCGTACTTAAATATGGAACTAACCATTCCAATTTTCGCTGTCTCTTATACACATCTCCGAGCCCACGAGACT
+
ABABAFBBBBABGGGGGGGGGGGGHEHGGHHEGFHGHHFDFFHFFHGEGGEFFFHGGHHHHGHHHGHHHGGFFGHHGGGGEFGHHHGGHHHHHHHHGHGFFHEHHGHHHHGHHFGDGGEGGHHHHHFHEBDCFGHHGCGGGGHGCGGGGH
@M02034:409:000000000-BFKT7:1:1110:29522:14370 1:N:0:33
AAAGTCGAGGTGCCTAAAGTGGCAACCCAGACTCCTCATAATGTTGGTGGTGTAGAGCTTCCTGTAGCCGCATGGCGTTCGTACTTAAATATGGAACTAACCATTCCAATTTTCGCTGTCTCTTATACACATCTCCGAGCCCACGAGACT
+
BCCCAFBCCCCCGGGGGGGGGGGHHHHGGHHGH3F32BFA5DGHHHHGFGEFHHHHHHHHHHHHHHHHHGGGGGHHGGGGGGHHHHHHHHHHHHHHHHGHHHHHHHFHHHHHHHGGGGGHHHHHHHHHHHFFHHHHGDGGGGHGGFGGGB
@M02034:409:000000000-BFKT7:1:1110:16291:14371 1:N:0:33
AAAGTCGAGGTGCCTAAAGTGGCAACCCAGACTCCGGCGCCGGTTGGTGGTGTAGAGCTTCCTGTAGCCGCATGGCGTTCGTACTTAAATATGGAACTAACCATTCCAATTTTCGCTGTCTCT
+
DDDCCFBCCCCCGGGGGGGGGGGHHHHGGHHGHB32AAAEE0EFDFE>?AEEF3F5EGDFBGFGB4B4DEE>EEF1>?>/??2??GG?EFGFED33F?GH?02F33D33FDHG@<BC<<@>FF
@M02034:409:000000000-BFKT7:1:1110:17690:14372 1:N:0:33
AAAGTCGAGGTGCCTAAAGTGGCAACCCAGACTCCGGAGCCTGTTGGTGGTGTAGAGCTTCCTGTAGCCGCATGGCGTTCGTACTTAAATATGGAACTAACCATTCCAATTTTCGCTGTCTCTTATACACATCTCCGAGCCCACGAGACT
+
CCCCCFCCCCCCGGGGGGGGGGGHHHHGGGHGHGHGGG?EFHHHHHHGGGGFHGHHHHHHHHHHHHHHHGGGGGHHGGGGGGHHHHHGFHGHHGGHGHHHHHHHHHHHFGHHHHGGGGGGHHHHGHGHHHHHHHHHGCGGGFHGGGGGGH
@M02034:409:000000000-BFKT7:1:1110:12260:14373 1:N:0:33
AAAGTCGAGGTGCCTAAAGTGGCAACCCAGACTTCGAAGAATGTTGGTGGTGTAGAGCTTCCTGTAGCCGCATGGCGTTCGTACTTAAATATGGAACTAACCATTCCAATTTTCGCTGTCTCTTATACACATCTCCGAGCCCACGAGACT
+
CCCCCFCCBCBBGGGGGGGGGGGGHHHGGHHGHHHGHHGFHHHHHHHEFGBFGFHGHHHHHGHHHHHHHGGGGGHHGFGGGFHHHHHGHHGHHHFGHHHHHHHHHHHGHHHHHHGGGGEGHHHHHHGHHHHHHHHGF@CGGGHGGGCGGH
@M02034:409:000000000-BFKT7:1:1110:21771:14377 1:N:0:33
AAAGTCGAGGTGCCTAAAGTGGCAACCCAGACTAAGAATCCTGTTGGTGGTGTAGAGCTTCCTGTAGCCGCATGGCGTTCGTACTTAAATATGGAACTAACCATTCCAATTTTCGCTGTCTCTTATACACATCTCCGAGCCCACGAGACT
+
CCCCBFBCCCBBGGGGGGGGGGGHHHHGGHHGHHHHHHHHHHHHHHHGFGFFGHHHHHHHHHHHHHHHHGGGGGHHGGGGGEGHHHHHHHHHHHHHHHGHHHFHHHHHHHHHHHGGGGGHHHHHHHHHGHHHHHHHGCGGGGHGGGGGGH
@M02034:409:000000000-BFKT7:1:1110:13679:14380 1:N:0:33
AAAGTCGAGGTGCCTAAAGTGGCAACCCAGACTCATAAGAATGTTGGTGGTGTAGAGCTTCCTGTAGCCGCATGGCGTTCGTACTTAAATATGGAACTAACCATTCCAATTTTCGCTGTCTCTTATACACATCTCCGAGCCCACGAGACT
+
BCCBCFCBCCBBGGGGGGGGGGGHHHHGGHHGHHHHHHHHHHHHHHHGGGEFFHHHHHHHHHHHHHHHHGGGGGHHGGGGGEGGHHHHHHHHHGGHHHHHHHGHHHFHHHHHHHGGGGGGHGHHHHHHHHGHFHHBF@CCGGHGGGGGGH
@M02034:409:000000000-BFKT7:1:1110:13845:14381 1:N:0:33
AAAGTCGAGGTGCCTAAAGTGGCAACCCAGACTAATGGGGGTGTTGGTGGTGTAGAGCTTCCTGTAGCCGCATGGCGTTCGTACTTAAATATGGAACTAACCATTCCAATTTTCGCTGTCTCTTATACACATCTCCGAGCCCACGAGACT
+
BCCCCFCCCCBBGGGGGGGGGGGHHHHGGHHGHHHHHHHGGEFEGHHEGGFFFFGFGGHHHHHGGGGHHGGEFGHGGFGGGEGHHHHHHHHFHGEGHHHHHGFHHHHEHHHHHGGGGGEHHHHGFFHGHGHEHHHGG?DGGGGGG?GGGH
@M02034:409:000000000-BFKT7:1:1110:4081:14383 1:N:0:33
AAAGTCGAGGTGCCTAAAGTGGCAACCCAGACTCCTTGTCCGGTTGGTGGTGTAGAGCTTCCTGTAGCCGCATGGCGTTCGTACTTAAATATGGAACTAACCATTCCAATTTTCGCTGTCTCTTATACACATCTCCGAGC
+
AAABAF@>DDAAGGGDBDGBGGGHHH4EFHFCGHHHHHHFHFGEFGEAFFEFHGHHHFFHFFHHGHHHHEC>EEHFFGGFFECGGHGGFH4GHHGFGG3C3GEBEBDE4FGHHFEAEGFFBFGHFGFHFHGHCFF2?/C?
@M02034:409:000000000-BFKT7:1:1110:4912:14387 1:N:0:33
AAAGTCGAGGTGCCTAAAGTGGCAACCCAGACTCCTGTGGGGGTTGGTGGTGTAGAGCTTCCTGTAGCCGCATGGCGTTCGTACTTAAATATGGAACTAACCATTCCAATTTTCGCTGTCTCTTATACACATCTCCGAGCCCACGAGACT
+
AABBBFCCCCBBGGGGGGGGGGGHHHHGGHHGHHHHHGHHGGGGGGGEFGEGHHHGHHHHFHHHHGHHHGGGGGHGGEFGE?FGHHHGHHGHHHGHHHHHFFDGHFGGHHHHHHGGGGEGHHHHFHHHHFHHHGGFECGG/FGGGGGGGG
@M02034:409:000000000-BFKT7:1:1110:5971:14392 1:N:0:33
AAAGTCGAGGTGCCTAAAGTGGCAACCCAGA
+
BBBBBFBBBBAAGGGGGGGFGGGHGHHGGHD
@M02034:409:000000000-BFKT7:1:1110:16623:14393 1:N:0:33
AAAGTCGAGGTGCCTAAAGTGGCAACCCAGACTGATCGTTTTGTTGGTGGTGTAGAGCTTCCTGTAGCCGCATGGCGTTCGTACTTAAATATGGAACTAACCATTCCAATTTTCGCTGTCTCTTATACACATCTCCGAGCCCACGAGACT
+
BBCCCFCCCCBCGGGGGGGGGGGHHHHGGHHGHF3FGFHFDFHHHCCAA1EFFEHDF5FF5GGDGBE53EE0EEF1E?EFEEFGCGHGFHHFGE3@BFGHC03BFDFFGGGHGFEFFD<FBHGFBFFFGBHHFFH2B/@CCEFGGFCGGH
@M02034:409:000000000-BFKT7:1:1110:3245:14394 1:N:0:33
AAAGTCGAGGTGCCTAAAGTGGCAACCCAGACTAAT
+
?>A3AF?ADDAAFGGGGGGGGBFGHHHCG2FFH335
@M02034:409:000000000-BFKT7:1:1110:24629:14394 1:N:0:33
AAAGTCGAGGTGCCTAAAGTGGCAACCCAGACTAGTAATTTTGTTGGTGGTGTAGAGCTTCCTGTAGCCGCATGGCGTTCGTACTTAAATATGGAACTAACCATTCCAATTTTCGCTGTCTCTTATACACATCTCCGAGCCCACGAGACT
+
BBCCBFCBCCBBGGGGGGGGGGGGHHGGGHHGHHHHHHHHHHHHHHHFFGEFGGHHHHHHHHHHHHHHHGGGGGHHGGGGGGHHHHHHHHGHHHFHGHGHHHHHHHHHHHHHHHGGGGGHHGHHGHHHHHGHHHHHG?GFGGHGGGGGGH
@M02034:409:000000000-BFKT7:1:1110:9083:14396 1:N:0:33
AAAGTCGAGGTGCCTAAAGTGGCAACCCAGACTAATAATACTGTTGGTGGTGTAGAGCTTCCTGTAGCCGCATGGCGTTCGTACTTAAATATGGAACTAACCATTCCAATTTTCGCTGTCTCTTATACACATCTCCGAGCCCACGAGACT
+
AAAAAFAAD?AAGGFG1FGGGGGHBHHG0G0FGBGFGFFG1DGGGBGGGCEFHGHGGHHHHHHHFGGHHGGEFFHFGGGGGGEHGHFGHHHHGHHFHGG1GHFGHFHHEGHHHGGGGGGHHHHHDGHHHBFHGGFEF/@?CEHGGC?FGH
@M02034:409:000000000-BFKT7:1:1110:29426:14400 1:N:0:33
AAAGTCGAGGTGCCTAAAGTGGCAACCCAGACTAATCGTCCGGTTGGTGGTGTAGAGCTTCCTGTAGCCGCATGGCGTTCGTACTTAAATATGGAACTAACCATTCCAATTTTCGCTGTCTCTTATACACATCTCCGAGCCCACGAGACT
+
ABBCCFBCCCBAGGGGGGGGGGGGHHHGGHHGHHHHHGHHGGGGGGGGGGEFGFHGHHHHHHHHHHHHHGGGGGHHGGGGG?FFHHHFHHGHHEGHHHHHHHFHHHGFHHHHHHGGGGGHHGHHHHHHHHFHGHGHGGGGGGHGGGGGGH
@M02034:409:000000000-BFKT7:1:1110:28630:14405 1:N:0:33
AAAGTCGAGGTGCCTAAAGTGGCAACCCAGACTTATAATAATGTTGGTGGTGTAGAGCTTCCTGTAGCCGCATGGCGTTCGTACTTAAATATGGAACTAACCATTCCAATTTTCGCTGTCTCTTATACACATCTCCGAGCCCACGAGACT
+
BBBBAFBBCCAAGGGGGGGFGGGHHHFGGHHGHHHHHHHHHHHHHHHEFGEFGGHGGHHHHHHHGFHGHGGGGGHGGFGGFEFHHHGGHHHHHHGHHHHHHHFGFGFHHHHHHHGFGGGFFHHHGHHHHHEHHHBDEBGCGGHGGGGGGF
@M02034:409:000000000-BFKT7:1:1110:18152:14409 1:N:0:33
AAAGTCGAGGTGCCTAAAGTGGCAACCCAGACTCCGCCTCCTGTTGGTGGTGTAGAGCTTCCTGTAGCCGCATGGCGTTCGTACTTAAATATGGAACTAACCATTCCAATTTTCGCTGTCTCTTATACACATCTCCGAGCCCACGAGACT
+
CCCCBFCCCCCCGGGGGGGGGGGHHHHGGHHGHHHGGGGGHHHHHHHGGGGFGHHGHHHHHHHHHHHHHGGGGGHHGFGGGEHHHHHHHHHHHHHGHHGGHHHHHHFHHHHHFHGGGGGFHHHHHHHHGHGHHHGFF@CFGGHGGGGGGH
@M02034:409:000000000-BFKT7:1:1110:17620:14425 1:N:0:33
AAAGTCGAGGTGCCTAAAGTGGCAACCCAGACTAATAATCAGGTTGGTGGTGTAGAGCTTCCTGTAGCCGCATGGCGTTCGTACTTAAATATGGAACTAACCATTCCAATTTTCGCTGTCTCTTATACACATCTCCGAGCCCACGAGACT
+
CCCCCFBCCCCCGGGGGGGGGGGHHHHGGHHGHHHHGHHHCGHHHHGGGGEFHHHHHHHHHHHHHHHHHGGGGGHHGGGGGFBGHHHHHHHHHHHHHHHHHHHHHHHHHHHHHHGGGGGGHGHHHHHHGHFHHHGHGDCFGGHGGGGGGG
@M02034:409:000000000-BFKT7:1:1110:23315:14426 1:N:0:33
AAAGTCGAGGTGCCTAAAGTGGCAACCCAGACTCATCAGGCGGTTGGTGGTGTAGAGCTTCCTGTAGCCGCATGGCGTTCGTACTTAAATATGGAACTAACCATTCCAATTTTCGCTGTCTCTTATACACATCTCCGAGCCCACGAGACT
+
ABA3>BAAB?AAGGGDFFFGGGGFHHGGGHGGHHGHHHHGHGEGGGGGFGEEGHHBGBHHHHHHHHGGHGG/EGHHGEGGF>FGHHFGHHHHHFGFHHGHHFFGHHFFHHGHHHGGGGGGHFHHFHBHB<1GHHF1CCGCCEEEC-<EAF
@M02034:409:000000000-BFKT7:1:1110:12406:14428 1:N:0:33
AAAGTCGAGGTGCCTAAAGTGGCAACCCAGACTAAGCCTCAGGTTGGTGGTGTAGAGCTTCCTGTAGCCGCATGGCGTTCGTACTTAAATATGGAACTAACCATTCCAATTTTCGCTGTCTCTTATACACATCTCCGAGCCCACGAGACT
+
CCCCCFCCCCBBGGGGGGGGGGGGHHHGGHHFHHHHHHHHHHHHHHGEFGEFGFHFHHHHHHHHHHHFHGGGGGHHGEGGFBFGHHHHHHHHHHHHHHHHHHFHHHHGHHHHHHGGGGFGFGHHHHHHHHFGHHHFF@DGGGHGGGGGGH
@M02034:409:000000000-BFKT7:1:1110:20993:14430 1:N:0:33
AAAGTCGAGGTGCCTAAAGTGGCAACCCAGACTATTAATAGTGTTGGTGGTGTAGAGCTTCCTGTAGCCGCATGGCGTTCGTACTTAAATATGGAACTAACCATTCCAATTTTCGCTGTCTCTTATACACATCTCCGAGCCCACGAGACT
+
CCCCCFBBCCCCGGGGGGGGGGGHHHHGGHHGH3GHFFHFHHHGBC22A2EEA3F5FABFAGGDG5A531E0EEC10?>F>>2BFGH3BFG@B@33B@FG313BB4F4?D3F?4/>E??F?GFE4?4?GC3BGGH2D/CDG/==</>?EH
@M02034:409:000000000-BFKT7:1:1110:3186:14431 1:N:0:33
AAAGTCGAGGTGCCTAAAGTGGCAACCCAGACTCAGCCTAAGGTTGGTGGTGTAGAGCTTCCTGTAGCCGCATGGCGTTCGTACTTAAATATGGAACTAACCATTCCAATTTTCGCTGTCTCTTATACACATCTCCGAGCCCACGA
+
AAA>AFABDDAAFGGGFGBFGGGHHHGGGHHGHHHHHHHHHFFGDG?AAEBFEGHGHFFFGHHHBGHHHGCEDFHH??>F?EGHHFFHGEFFHDHFGHHEE0GF3B?FGGBDFHGGDEEDFHFGGGGHFBGFFFF2D?</BFCG?C
@M02034:409:000000000-BFKT7:1:1110:4961:14432 1:N:0:33
AAAGTCGAGGTGCCTAAAGTGGCAACCCAGACTACGGGGCCTGTTGGTGGTGTAGTGCTTCCTGTAGCCGCATGGCGTTCGT
+
BBBBBFBADBBAFGGGGFGGGGGGHHHGGHHGHH3EFGG2EF1BBG11B1FCA3DDB55A5BE5@555@1>0?EB1>?>11>
@M02034:409:000000000-BFKT7:1:1110:27193:14433 1:N:0:33
AAAGTCGAGGTGCCTAAAGTGGCAACCCAGACTGGTAAGGCTGTTGGTGGTGTAGAGCTTCCTGTAGCCGCATGGCGTTCGTACTTAAATATGGAACTAACCATTCCAATTTTCGCTGTCTCTTATACACATCTCCGAGCCCACGAGACT
+
CCCCCFBCCCCCGGGGGGGGGGGHHHHGGHHGHGCHGH33F3FGHHHGGGEFHHHHHHHHHHHHHHHHHGGGGGHHGGGGGGHHHHHHHHHHHHGHHHHHHHGHHHGHHHHHHHGGGGGHHHHHHHHHHHHHHHGHGDGGGGHGGGGGGG
@M02034:409:000000000-BFKT7:1:1110:21403:14434 1:N:0:33
AAAGTCGAGGTGCCTAAAGTGGCAACCCAGACTCTGAAGCATGTTGGTGGTGTAGAGCTTCCTGTAGCCGCATGGCGTTCGTACTTAAATATGGAACTAACCATTCCAATTTTCGCTGTCTCTTATACACATCTCCGAGCCCACGAGACT
+
ABABAFBBCCABGGGGGGGGGGGHHHHGGHHGHHHHHHHGHHHHHHHGGGGGHHHGHHGHHHHHHHHHHGGGGGHHGGGGGGHHHHGHHHHHHHHGHHGHHHFHHGHHHGHHHHGGGGFFHGHHHHFHGFFHHHHHGCGGGGFGGGGGGH
@M02034:409:000000000-BFKT7:1:1110:24251:14436 1:N:0:33
AAAGTCGAGGTGCCTAAAGTGGCAACCCAGACTGGGCCGCGTGTTGGTGGTGTAGAGCTTCCTGTAGCCGCATGGCGTTCGTACTTAAATATGGAACTAACCATTCCAATTTTCGCTGTCTCTTATACACATCTCCGAGCCCACGAGACT
+
ABCCBFBCCCABGGGGGGGFGGGGHHHGGHHGHHHHHHGGGGGGHHHEFGEFGGHHHHHHHHHHGHHHHGGGGGHHGEGGGFHHHHHHHHHHHHHHHHHHHHHHHHGGHHHHHHGGGGGGHGHHHHGHGHFHHHHHG?GFGGHGGGGGGF
@M02034:409:000000000-BFKT7:1:1110:6107:14442 1:N:0:33
AAAGTCGAGGTGCCTAAAGTGGCAACCCAGACTGATAAGAAGGTTGGTGGTGTAGAGCTTCCTGTAGCCGCATGGCGTTCGTACTTAAATATGGAACTAACCATTCCAATTTTCGCTGTCTCTTATACACATCTCCGAGCCCACGAGACT
+
BBCCCFCCCCCCGGGGGGGGGGGHHHHGGHHGHHHHHHHHHHHGGHGGEGEGHHHHHGHHHHHHHHHHGGGFFGHGGGGGGGHHHHHHHHHHHHFFHHGHHHGGHGGHHHHHHHGGGGGGHHHHHHGHGGHHHHHGG?DDGGHGGGGGGH
@M02034:409:000000000-BFKT7:1:1110:17857:14452 1:N:0:33
AAAGTCGAGGTGCCTAAAGTGGCAACCCAGACTCCTCAGCAGGTTGGTGGTGTAGAGCTTCCTGTAGCCGCATGGCGTTCGTACTTAAATATGGAACTAACCATTCCAATTTTCGCTGTCTCTTATACACATCTCCGAGCCCACGAGACT
+
CDDCCFABCCCCGGGGGGGGGGGHHHHGGHHGHHHHHGHHHHHHHHGGGGGFHHHHHHHHHHHHHHHHHGGGGGHHGGGGGFHHHHHHHHHHHHHHHHHHHHGHHHHHHHHHHHGGGGGGHHHHHHHHHHGHHHHHGGGGGGHGGGGGGH
@M02034:409:000000000-BFKT7:1:1110:16600:14457 1:N:0:33
AAAGTCGAGGTGCCTAAAGTGGCAACCCAGACTAATCATACTGTTGGTGGTGTAGAGCTTCCTGTAGCCGCATGGCGTTCGTACTTAAATATGGAACTAACCATTCCAATTTTCGCTGTCTCTTATACACATCTCCGAGCCCACGAGACT
+
BCCCBFCCCCBAGGGGGGGGGGGGHGHGGHHGHHHHHHHHHHHHHGHEFGEFGFHFHHHHHGHHHHHHHGGFGGHHGEEEGEGHHHHHHHHHHHEFFHGGHGGHHGGFHHHHHHGGGGFHGHHFGFHHHHHHGHHFGCGGGGHGGGGGGH
@M02034:409:000000000-BFKT7:1:1110:29664:14457 1:N:0:33
AAAGTCGAGGTGCCTAAAGTGGCAACCCAGACTGAGAAGTATGTTGGTGGTGTAGAGCTTCCTGTAGCCGCATGGCGTTCGTACTTAAATATGGAACTAACCATTCCAATTTTCGCTGTCTCTTATACACATCTCCGAGCCCACGAGACT
+
CCCCBFBBCCABGGGGGGGGGGGHGFGGFHHGHHFHHGHGGHHHHHHGFGEFHFHFGHHHHFHHGHHHHGGGGGHHEFGGEBGGGHHGHHFHHHHHHHHHHHHHHHHGHHHHHHGGGGGHHHHHHHHHGHGHHHHHCGGGGGGGGGGGGH
@M02034:409:000000000-BFKT7:1:1110:21459:14458 1:N:0:33
AAAGTCGAGGTGCCTAAAGTGGCAACCCAGACTGGGAGGGGTGTTGGTGGTGTAGAGCTTCCTGTAGCCGCATGGCGTTCGTACTTAAATATGGAACTAACCATTCCAATTTTCGCTGTCTCTTATACACATCTCCGAGCCCACGAGACT
+
AAAABFABDDAAFGFGGGGGGFGCCHHF2A2FE3A22F2CCEEGFFG1AABFHHH55@FGHFHFHHHEHGGEDGHGGFGGGEGFEHGFHHGHHH?DFG?FHGHGHHGHHHHHGGGFGDGHFHGHHHEGGHEGHHHFCC?CGGEGGGGGGH
@M02034:409:000000000-BFKT7:1:1110:26420:14461 1:N:0:33
AAAGTCGAGGTGCCTAAAGTGGCAACCCAGACTAAGGTGGATGTTGGTGGTGTAGAGCTTCCTGTAGCCGCATGGCGTTCGTACTTAAATATGGAACTAACCATTCCAATTTTCGCTGTCTCTTATACACATCTCCGAGCCCACGAGACT
+
AABCCFCCCCCBGGGGGGGGGGGHHHHGGHHGHHHHHGGGCGHGHHHGGGEFGFHHGHHHHHHHGHHHHGGEGGHHGGGGGEHHHHHHHHHHHHHHHHHHHHHHHHHHHHHGHHGGGGGHHHHGHHHHHHHHGHHHGCCGGGHGGGGGGG
@M02034:409:000000000-BFKT7:1:1110:16189:14465 1:N:0:33
AAAGTCGAGGTGCCTAAAGTGGCAACCCAGACTGGGACTGAGGTTGGTGGTGTAGAGCTTCCTGTAGCCGCATGGCGTTCGTACTTAAATATGGAACTAACCCATTCCAATTTTCGCTGTCTCTTATACACATCTCCGAGCCCACGAGA
+
BBCBBFBBCCCCGGGGGGGGGGGHHHHGGHHGHHHHHHHHHHGFGHGEFFAFFGHGHHGHGHHHHHHHHGGGGGHHFEFFGFBHHHHGHGHGHGHHGHFFFGHGHHGHHFHHHHHGGGGGHHGHHHHHGFGHGHHGHGGGFGGHGGGGF
@M02034:409:000000000-BFKT7:1:1110:9009:14465 1:N:0:33
AAAGTCGAGGTGCCTAAAGTGGCAACCCAGACTCTTAATAAGGTTGGTGGTGTAGAGCTTCCTGTAGCCGCATGGCGTTCGTACTTAAATATGGAACTAACCATTCCAATTTTCGCTGTCTCTTATACACATCTCCGAGCCCACGAGACT
+
BBBBBFBBBBAAGGGGGGGGGGGHFGGGGHHGHHHHGHHHHHHHHHGFFGEFHGHFHHHHHHHGGHHHHGGGFGHHGFGGFEGHHHHGHGHHHGHHGHHHHHHHHHHGHHHHHHGGGGGHHGHHGHGHHHHHHHHGGCGFGGHGGGGGEH
@M02034:409:000000000-BFKT7:1:1110:4950:14466 1:N:0:33
AAAGTCGAGGTGCCTAAAGTGGCAACCCAGACTAATAATCATGTTGGTGGTGTAGAGCTTCCTGTAGCCGCATGGCGTTCGTACTTAAATATGGAACTAACCATTCCAATTTTCGCTGTCTCTTATACACATCTCCGAGCCCACGAGACT
+
CCCCCFBCCCBCGGGGGGGGGGGGHHHGGHHGH3G55FGA5DGHHHHGGGEFGHHHHHHHHHHHHHHHHGGGGGHHGGGGGGHHHHHHHHHGHHHHHGHHHHHHHHHHHHHHHHGGGGGGGHHHHHHHGHHHHHHHGCGGGGHGGGGGGH
@M02034:409:000000000-BFKT7:1:1110:24157:14473 1:N:0:33
AAAGTCGAGGTGCCTAAAGTGGCAACCCAGACTGGGGTGGGGGTTGGTGGTGTAGAGCTTCCTGTAGCCGCATGGCGTTCGTACTTAAATATGGAACTAACCATTCCAATTTTCGCTGTCTCTTATACACATCTCCGAGCCCACGAGACT
+
?AA?AFAA@?1>1AGA1FGGGFFBFHFFCH0CCFHA0FAA???EEGC/B/BFG1F2FFBGHGHHFHHHHGG@EEHFC?EFG<FG/GFFHFGHHFBFGFHEGF1FGEDDFGHGF2CFGG/@FD?F<<<<GBFCFHHBECGCCECFGGG?AD
@M02034:409:000000000-BFKT7:1:1110:11172:14476 1:N:0:33
AAAGTCGAGGTGCCTAAAGTGGCAACCCAGACTAATCATACGGTTGGTGGTGTAGAGCTTCCTGTAGCCGCATGGCGTTCGTACTTAAATATGGAACTAACCATTCCAATTTTCGCTGTCTTTATACACATCTCCGAGCCCACGAGACTA
+
AABBBFBABDABGGGGGGGFGGGHHHGGGHHGHGHHHHHHHHGGGGGEFGEGHFHFHFHHHHHHHHHFHEGEGGHGGGGGGGGEHHGF3GHHHHFGHHGFFHEGHFDGHGHHFFEGGGGHGEHFEFHFHEF2FGB?/BCCEA/@</CAGF
@M02034:409:000000000-BFKT7:1:1110:9376:14476 1:N:0:33
AAAGTCGAGGTGCCTAAAGTGGCAACCCAGACTACGAAGATGGTTGGTGGTGTAGAGCTTCCTGTAGCCGCATGGCGTTCGTACTTAAATATGGAACTAACCATTCCAATTTTCGCTGTCTCTTATACACATCTCCGAGCCCACGAGAC
+
CCCCBFBCCCCCGGGGGGGGGGGHHHHGGHHGHB3E22B2A5FGHGGGGGEFHHHHHHHHHHHHHHHGHGGGGGHHGGGGGGHHHHGHHHHHHHHHHHHHHHHHHHHHGHHHHHGGGGGHHHHHHHHHHHHHHHHHGFGGGGHGGGGGG
@M02034:409:000000000-BFKT7:1:1110:26460:14480 1:N:0:33
AAAGTCGAGGTGCCTAAAGTGGCAACCCAGACTGTGCCGCCGGTTGGTGGTGTAGAGCTTCCTGTAGCCGCATGGCGTTCGTACTTAAATATGGAACTAACCATTCCAATTTTCGCTGTCTCTTATACACATCTCCGAGCCCACGAGACT
+
CCCDDFCCCCBBGGGGGGGGGGGHHHHGGHHGHHHHHHGGGGGGFGGFFGFFGHHGHHHHHHHHGGHHHGGGGGHHGEEGGEHHHHHHHHHHHHGHHHGHHHFHHHFHHHHHHHGGGGFHHHHHHHHHHHFHHHHHGGGGGGHGGGGGGH
@M02034:409:000000000-BFKT7:1:1110:16768:14485 1:N:0:33
AAAGTCGAGGTGCCTAAAGTGGCAACCCAGACTCCGCCGCCGGTTGGTGGTGTAGAGCTTCCTGTAGCCGCATGGCGTTCGTACTTAAATATGGAACTAACCATTCCAATTTTCGCTGTCTCTTATACACATCTCCGAGCCCACGAGACT
+
CCCCCFCBCCBBGGGGGGGGGGGHHHHGGHHGHHHGGGGGGGGGGGGEFGEFHHHHHHHHHFHHHHHHHGGGGGHHGGGGGFHHHHHHHFHHHGHHHHHHHHHHHHGGHHHHHHGGGGGHHGHHHHHFHFHHHHGHGCGFGGHGGGGGGH
@M02034:409:000000000-BFKT7:1:1110:14307:14495 1:N:0:33
AAAGTCGAGGTGCCTAAAGTGGCAACCCAGACTAGGGCGGAGGTTGGTGGTGTAGAGCTTCCTGTAGCCGCATGGCGTTCGTACTTAAATATGGAACTAACCATTCCAATTTTCGCTGTCTCTTATACACATCTCCGAGCCCACGAGACT
+
BBBBBFBABBBBGGGFFGGFGGGHFHHGGHHFHHGHHHGGCEGGHHGGGGEFGHHHHHHHHHHHGHHFHGGGGGHHGGGGGEFHHHGFHHGHHHFFGHHFHHHHHHHGHHHHHHGGGGCGHHHHHGHHGHFFFHFDECGGGFHGGGGGFH
@M02034:409:000000000-BFKT7:1:1110:10336:14496 1:N:0:33
AAAGTCGAGGTGCCTAAAGTGGCAACCCAGACTAATCATCATGTTGGTGGTGTAGAGCTTCCTGTAGCCGCATGGCGTTCGTACTTAAATATGGAACTAACCATTCCAATTTTCGCTGTCTCTTATACACATCTCCGAGCCCACGAGACT
+
BBAABFBBBBBBGGGGGGGGGGGFHHHFGHHFHHHHHHHHHHFHHHGGGGGGHHHFHFHHFFHHHGHFHGGEGGHGGGGGGGFFHHHFGHFHH33FGHHGFF@FGDGFFFHHHHGGGGGEHEHHGHHHBBFHFGG?D/@@BECFFFGDAH
@M02034:409:000000000-BFKT7:1:1110:18163:14497 1:N:0:33
AAAGTCGAGGTGCCTAAAGTGGCAACCCAGACTCCGCCTGGTGTTGGTGGTGTAGAGCTTCCTGTAGCCGCATGGCGTTCGTACTTAAATATGGAACTAACCATTCCAATTTTCGCTGTCTCTTATACACATCTCCGAGCCCACGAGACT
+
CCCCCFCCCCAAGGGGGGGGGGGHHHHGGHHGHHHGGGGHHHHHGHHGGGEFGHHFHHHHHHHHHGHGHGGEGGHHGEGGFEGGHHHHHHHFHHGFHHGGHCGHGHHHHHHHHGGGGGGHHHHHHHHHFGHHHHHHG?GGGGHGGGGGGH
@M02034:409:000000000-BFKT7:1:1110:6512:14499 1:N:0:33
AAAGTCGAGGTGCCTAAAGTGGCAACCCAGACTGGGATGGGGGTTGGTGGTGTAGAGCTTCCTGTAGCCGCATGGCGTTCGTACTTAAATATGGAACTAACCATTCCAATTTTCGCTGTCTCTTATACACATCTCCGAGCCCACGAGACT
+
BCCCCFCCCCBCGGGGGGGGGGGHHHHGGHHGHHHHHHFFHGGGGEGGGGEFFHHFHGHHHHHHGFGGHGGCGGHHGGGGGEGHHHHHHHGHHHGFGHGHHHHHHGHHHHHHHHGGGGFFHGHFHGGHGFHFFHGBDCCFGGHECGGGGH
@M02034:409:000000000-BFKT7:1:1110:22720:14500 1:N:0:33
AAAGTCGAGGTGCCTACAGTGGCAACCCAGACTCATACTCATGTTGGTGGTGTAGAGCTTCCTGTAGCCGCATGGCGTTCGTACTTAATTATGGAACTAACCATTCCAATTTTCGCTGTCTCTTCTACACATCTCCG
+
AABBADAAD>AAGFGG444FGGFFHGHGGHHGHHFHGGHH5D5BFGA2FEGGGBGEABD3DEFDG5D5FEEAEEB1>?EF1B2?FB434B@G4G33GFGEE13B?4?44BFDGFE/?E?ED4EG3B4B4B1?F1DGD
@M02034:409:000000000-BFKT7:1:1110:5336:14502 1:N:0:33
AAAGTCGAGGTGCCTAAAGTGGCAACCCAGACTGGGACGAAGGTTGGTGGTGTAGAGCTTCCTGTAGCCGCATGGCGTTCGTACTTAAATATGGAACTAACCATTCCAATTTTCGCTGTCTCTTATACACATCTCCGAGCCCACGAGACT
+
BBBCAFCCCCABGGGGGGGGGGGHHHHGGHHGHHHHHHGGGGGHHHGGGGEFHHHHHHHHHHHHHGHHHGGGGGHHGFFGGEGHHHHHHHHHHHHGHHGHHHHHHHFHHHHHHHGGGGGFHHHHHHHHHHHHHHHHGGGGGGHGGGGGGF
@M02034:409:000000000-BFKT7:1:1110:16778:14503 1:N:0:33
AAAGTCGAGGTGCCTAAAGTGGCAACCCAGACTCCGCCGCCGGTTGGTGGTGTAGAGCTTCCTGTAGCCGCATGGCGTTCGTACTTAAATGTGGAACTAACCATTCCAATTTTCGCTGTCTCTTATACACATCTCCGAGCCCACGAGACT
+
AAABBFBBDB>AFGGGGGGGGGGHCHHGGHGGHHHGGGGGFGGGGGCEFDEFFFFFHGHHGHHGHGHGHGCEGGHHG/EFG?FHHHGFGH4FGHFHHHHBFFFFHHGHGHHHHHGGCA?FFHHHBH2GFGBHHHHHGGGGFFAFDGGGGH
@M02034:409:000000000-BFKT7:1:1110:6212:14503 1:N:0:33
AAAGTCGAGGTGCCTAAAGTGGCAACCCAGACTAATTGTCAGGTTGGTGGTGTAGAGCTTCCTGTAGCCGCATGGCGTTCGTACTTAAATATGGAACTAACCATTCCAATTTTCGCTGTCTCTTATACACATCTCCGAGCCCACGAGACT
+
BAABBFCCCCCCGGGGGGGFGGGHHHHGGHDGHHHHHHHHHHHHHHGGGGEFGHHHHHHHHHHHHHHHHGGEGGHHGFGGGEGHHHHGHHHHHFBGHHHHHHHHHHHHHHHHHFGGGGFHHGHHHHHHGFHGGGFHGCGFGGGGGGGGGG
@M02034:409:000000000-BFKT7:1:1110:2552:14506 1:N:0:33
AAAGTCGAGGTGCCTAAAGTGGCAACCCAGACTGGGGCGAAGGTTGGTGGTGTAGAGCTTCCTGTAGCCGCATGGCGTTCGTACTTAAATATGGAACTAACCATTCCAATTTTCGCTGTCTCTTATACACATCTCCGAGCCCACGAGACT
+
CCCCCFCCCBCBGGGGGGGGGGGHHHHGGHHGHHHHGGGGEEGHHHGGFGEFGHHGHHHHHHHHHGGFHGGFGGHHGEGGGFGHHHHHHHHHHDBFGEGGG?DGHFHFHHHHH?CEGGCGHHHFHBFFGGHGHHHFD/ACDFEFGCGGGF
@M02034:409:000000000-BFKT7:1:1110:13549:14506 1:N:0:33
AAAGTCGAGGTGCCTAAAGTGGCAACCCAGACTACGTCTCCGGTTGGTGGTGTAGAGCTTCCTGTAGCCGCATGGCGTTCGTACTTAAATATGGAACTAACCATTCCAATTTTCGCTGTCTCTTATACACATCTCCGAGCCCACGAGACT
+
CCCCCFBCCCCCGGGGGGGGGGGHHHHGGHHGHGHG2FH232AEFGGGGGGGHHHHHHHHHHHHHHHHHGGGGGHHGGGGGGHHHHHHHHHHHHHHHHHHGHHHHHGHHHHHHHGGGGGHHHHHHHHHHHHHHHHHG?FGGGHGGCGGG<
@M02034:409:000000000-BFKT7:1:1110:7015:14506 1:N:0:33
AAAGTCGAGGTGCCTAAAGTGGCAACCCAGACTGCGAATCCGGTTGGTGGTGTAGAGCTTCCTGTAGCCGCATGGCGTTCGTACTTAAATATGGAACTAACCATTCCAATTTTCGCTGTCTCTTATACACATCTCCGAGCCCACGAGACT
+
AAAAAF?AD@AAGGGGGGGGGFGGHHHGGEEGHHFEEGEGHGGGGGGEFEEFHGHGHFHHHFHGFGHGHGGEEGHHGFEGGEFHEHHFHHHHGDFGHHHGHGHGHHHHHHHGHHGGGGE1?GGHH2F2FCHHHHGG?>@@</GGGCCGFH
@M02034:409:000000000-BFKT7:1:1110:5601:14509 1:N:0:33
AAAGTCGAGGTGCCTAAAGTGGCAACCCAGACTAATAATCATGTTGGTGGTGTAGAGCTTCCTGTAGCCGCATGGCGTTCGTACTTAAATATGGAACTAACCATTCCAATTTTCGCTGTCTCTTATACACATCTCCGAGCCCACGAGAC
+
BCCCCFCCCCABGGGGGGGGGGGHHHHGGHHGHHF5GDG5AFGHHHHEFGEFGHHHHHHHHGHHHHHHHGGGGGHHGAFGGEHHHHHGHHHHHFHHFHHHHHHHHHGHHHHHHHGGGGGHHGHHHHHHHFHHHHGFGCDCGGHGG@@DG
@M02034:409:000000000-BFKT7:1:1110:10352:14509 1:N:0:33
AAAGTCGAGGTGCCTAAAGTGGCAACCCAGACTAATCATCATGTTGGTGGTGTAGAGCTTCCTGTAGCCGCATGGCGTTCGTACTTAAATATGGAACTAACCATTCCAATTTTCGCTGTCTCTTATACACATCTCCGAGCCCA
+
BBBBBFAADBBBGGGGGGGGGGGHHHGGGFGGHGGGCFGGHGGHHHHGGFGGHGHBFFFHFGHHHEHF3EF0EEE10EEFGGC1FHFBGH4GF333@FGF313BF4F??FGHH4EAE/EFHFHH4G444?2B2GD2?/</<?F
@M02034:409:000000000-BFKT7:1:1110:5732:14513 1:N:0:33
AAAGTCGAGGTGCCTAAAGTGGCAACCCAGACTACTGATACGGTTGGTGGTGTAGAGCTTCCTGTAGCCGCATGGCGTTCGTACTTAAATATGGAACTAACCATTCCAATTTTCGCTGTCTCTTATACACATCTCCGAGCCCACGAGACT
+
BBCCCFBBCCBBGGGGGGGGGGGHHHHGGHHGHHHHHHHHHGECFGGEFGEFGFHFHHHHHHHHGHHHHGGEFGHHGGGGFEGHHHHHHHHGHHHGGHHHHHHHHHFHHGHHHHGFGGGFHGHHHHHHHHGFHGFGFDGGGGGGGGGGGF
@M02034:409:000000000-BFKT7:1:1110:22707:14516 1:N:0:33
AAAGTCGAGGTGCCTAAAGTGGCAACCCAGACTCATACTCATGTTGGTGGTGTAGAGCTTCCTGTAGCCGCATGGCGTTCGTACTTAAATATGGAACTAACCATTCCAATTTTCGCTGTCTCTTATACACATCTCCGAGCCCACGAGACT
+
CCCDCFCCCDBCGGGGGGGGGGGHHHHGGHHGHHHHHHHHHHHHHHHGGGGFHHHHHHHHHHHHHHHHHGGGGGHHGGGGGFGHHHHHHHHHHHHHHHHHHHHHHHHGHHHHHHGGGGGHHHHHHHHHFHHHHHHHGFGGGGHGGGGGGH
@M02034:409:000000000-BFKT7:1:1110:8077:14517 1:N:0:33
AAAGTCGAGGTGCCTAAAGTGGCAACCCAGACTTCGGGGGGGTTGGTGGTGTAGAGCTTCCTGTAGCCGCATGGCGTTCGTACTTAAATATGGAACTAACCATTCCAATTTTCGCTGTCTCTTATACACATCTCCGAGCCCACGAGACTA
+
BCBCCFBCCCBCGGGGFGGGGGGHHHHGGHHGHHHGGGGGGGDDGGAEGDGGFGGGGGGGGGGGGGGFFAFFFFFFDFFFDBEFFFFBF;BFFFFFF;FBFFBFFBFBFFFFFFDFFABFFFFFFBFFFFBFFFFFFFFFFFFFCFFDFB
@M02034:409:000000000-BFKT7:1:1110:22966:14524 1:N:0:33
AAAGTCGAGGTGCCTAAAGTGGCAACCCAGACTAAT
+
CCCCCFCCCCCCGGGGGGGGGGGHHHHGGHHGH335
@M02034:409:000000000-BFKT7:1:1110:21650:14534 1:N:0:33
AAAGTCGAGGTGCCTAAAGTGGCAACCCAGACTCATCAGTCTGTTGGTGGTGTAGAGCTTCCTGTAGCCGCATGGCGTTCGTACTTAAATATGGAACTAACCATTCCAATTTTCGCTTCTCTTATACACATCTCCGAGCCCACGAGACTA
+
BCBCCFCCCCBCGGGGGGGGGGGHHHHGGHHGHHHHGHHFGHHHHGHGEEGFFDHEGHFHFHHHHFHEFFGEEGGAEEEGEE?GEHHHDGHGGD33FGFHC13FGDGDFHHHH4EGGHGHHHHHH4BGHBFHFHHGGGGFGFEGGGEEHF
@M02034:409:000000000-BFKT7:1:1110:5644:14537 1:N:0:33
AAAGTCGAGGTGCCTAAAGTGGCAACCCAGACTAGTCAGTCTGTTGGTGGTGTAGAGCTTCCTGTAGCCGCATGGCGTTCGTACTTAAATATGGAACTAACCATTCCAATTTTCGCTGTCTCTTATACACATCTCCGAGCCCACGAGACT
+
CCCCCFCCCCBCGGGGGGGGGGGHHHHGGHHGHHHHHHHHHHHHHHHGGGGGHHHFHHHHHHHHHHHGHGGGGGHHGFGGGGHHHHHHHHHHHHGGFHHHHHHHHHGHHHHHHHGGGGGHHGHHHHHHGHHHHHHGFCFGGGHGGGGGGH
@M02034:409:000000000-BFKT7:1:1110:13880:14539 1:N:0:33
AAAGTCGAGGTGCCTAAAGTGGCAACCCAGACTCAGTATCGGGTTGGTGGTGTAGAGCTTCCTGTAGCCGCATGGCGTTCGTACTTAAATATGGAACTAACCATTCCAATTTTCGCTGTCTCTTATACACATCTCCGAGCCCACGAGACT
+
?AAAAFB@?DAAGFGGFFGFGGGHGHHGGGDFFHHHDFGHGGCGFEGGFGEFGHHGHHHHHGHHGHHHHGC@FGHGGGFFGECAEBBBGHDFFHGBGHGHHEFFGHE4FHHHHHEAF?EDGHHHHHEFBGFHHHEFF?FGGGFFGF@FGH
@M02034:409:000000000-BFKT7:1:1110:3778:14540 1:N:0:33
AAAGTCGAGGTGCCTAAAGTGGCAACCCAGACTCAGAATAATGTTGGTGGTGTAGAGCTTCCTGTAGCCGCATGGCGTTCGTACTTAAATATGGAACTAACCATTCCAATTTTCGCTGTCTCTTATACACATCTCCGAGCCCACGAGACT
+
BBBBBFABDBABGGGGGGGGGGGHGHHGGHHGHHHHHHHHHHFGGHGGGGFFHHHHHHHGGHHHHHHGHGGGGGHHGGGGGGBHFHHGFHHHHHHFHHHHHHHHHHHHHHGHHHGGGGGFFFHHHHEFDGHHGHGGG?CCGGEGCCGGGG
@M02034:409:000000000-BFKT7:1:1110:19055:14540 1:N:0:33
AAAGTCGAGGTGCCTAAAGTGGCAACCCAGACTAAGCAGCAGGTTGGTGGTGTAGAGCTTCCTGTAGCCGCATGGCGTTCGTACTTAAATATGGAACTAACCATTCCAATTTTCGCTGTCTCTTATACACATCTCCG
+
CCCCAFBCCCBCGGGGGGGGGGGHHHHGGHHGHFBGFD3E2G2BEGCECEFEFEHFEFGHHHHHHHGFFFG@EFHAEEGGGE?GGHHHHHHFHGBDFFHHFEDFF4GF4FGHHFEDFDED4DDF33?3GG22BDG2<
@M02034:409:000000000-BFKT7:1:1110:3756:14542 1:N:0:33
AAAGTCGAGGTGCCTAAAGTGGCAACCCAGACTCAGAATAATGTTGGTGGTGTAGAGCTTCCTGTAGCCGCATGGCGTTCGTACTTAAATATGGAACTAACCATTCCAATTTTCGCTGTCTCTTATACACATCTCCGAGCCCGCGAGACT
+
AAAB>DAA?DAAGGFGCGGGGGGHFGHGGHHAGFHHHHGGHHHFGHEEFEEFGGHDD5GHFFFGGFH5DEF0EEHAEE0FEEGGFGEGHDGHHEBBC@BGG13BGB?FEGHHH4@>EFGG4BGHD4?4BGF2CGGBABF?CFG/<C/A>F
@M02034:409:000000000-BFKT7:1:1110:12189:14546 1:N:0:33
AAAGTCGAGGTGCCTAAAGTGGCAACCCAGACTCAGAAGGAGGTTGGTGGTGTAGAGCTTCCTGTAGCCGCATGGCGTTCGTACTTAAATATGGAACTAACCATTCCAATTTTCGCTGTCTCTTATACACATCTCCGAGCCCACGAGACT
+
?AAAADAA3A>4BFAFGGGAG4A4E4G2EGGFFHGGBBFFFFEGHHCAEEABG3D5F53FG3GGGFHHGGG0BEGBE?EEEB2?1BF@FGFGHFE3FGGGGCD3GDD4BFHHHFEE/E?EGFFGDHB2G1FHHEF1E/@@GEHG?@DGDB
@M02034:409:000000000-BFKT7:1:1110:23884:14548 1:N:0:33
AAAGTCGAGGTGCCTAAAGTGGCAACCCAGACTAATAAGATTGTTGGTGGTGTAGAGCTTCCTGTAGCCGCATGGCGTTCGTACTTAAATATGGAACTAACCATTCCAATTTTCGCTGTCTCTTTACACATCTCCGAGCCCACGAGACTA
+
CBCCCFCCDDBBGGGGGGGGGGGHHHHGGHHGHHHHHHHHHHHHHHHEFGEFFGHGHHHHHHHHGHHGHGGGGGHHGEGGGFHHHHHHHHHHHHHHHHGHHHHHHHHHHHHHHHGGGGGHHHHHHHFHHGHHHHHGGGGGGEGGGGGGHH
@M02034:409:000000000-BFKT7:1:1110:4898:14549 1:N:0:33
AAAGTCGAGGTGCCTAAAGTGGCAACCCAGACTGAGCAGAGGGTTGGTGGTGTAGAGCTTCCTGTAGCCGCATGGCGTTCGTACTTAAATATGGAACTAACCATTCCAATTTTCGCTGTCTCTTATACACATCTCCGAGCCCACGAGACT
+
CCCCCFDCCCCCGGGGGGGGGGGHHHHGGHHGHHHHHHHHHGGGHGGFFGEFGHHFHFHHFGHHHGHHHGGGGGHHGGGGFECGGHFGHHHHHGGFFHGGHHEHHFHGHHHHHFGFGGGHHGHHHHGFGHHHHHFHG/CFGGHGCFGGGH
@M02034:409:000000000-BFKT7:1:1110:13783:14556 1:N:0:33
AAAGTCGAGGTGCCTAAAGTGGCAACCCAGACTAAGTCTAAGGTTGGTGGTGTAGAGCTTCCTGTAGCCGCATGGCGTTCGTACTTAAATATGGAACTAACCATTCCAATTTTCGCTGTCTCTTATACACATCTCCGAGCCCACGAGACT
+
CCCCCFCCCCBBGGGGGGGGGGGHHHHGGHHGHHHHHHHHHHHHHHGGGGEFHHHHHHHHHHHHHHHHHGGGGGHHGGGGGGGHHHHHHHHHHFGHHHHGFHGHHGHHHHHHHHGGGGGHHHHHHHHHH2FFFGGHGGFGGGHGGGGGGH
@M02034:409:000000000-BFKT7:1:1110:12173:14558 1:N:0:33
AAAGTCGAGGTGCCTAAAGTGGCAACCCAGACTCAGAAGGAGGTTGGTGGTGTAGAGCTTCCTGTAGCCGCATGGCGTTCGTACTTAAATATGGAACTAACCATTCCAATTTTCGCTGTCTCTTATACACATCTCCGAGCCCACGAGACT
+
BCCCBFCCCCCBGGGGGGGGGGGHHHHGGHHGHHHHHHHHHHGGHHGEFEEFHGHGHHHHHHHHGHHHHGGGGGHHGEGGGEGHHHHGGGFHHHFHHHHHHHHHHHHHHHGHHHGGGGGHHHHHGHHHHHHHHHHGGCGGGGHGGGGGGH
@M02034:409:000000000-BFKT7:1:1110:3637:14560 1:N:0:33
AAAGTCGAGGTGCCTAAAGTGGCAACCCAGACTAGTATGAATGTTGGTGGTGTAGAGCTTCCTGTAGCCGCATGGCGTTCGTACTTAAATATGGAACTAACCATTCCAATTTTCGCTGTCTCTTATACACATCTCCGAGCCCACGAGACT
+
AABCBFBABBABGGGGGGGGGGGHHHHGGHHGHHHHHHHHHHHGHHHEFFEFGHHFGGHHHHHHHGGGHGGEEGHGFGGGGEGHHHFBFHHHHHFGFHGGHHFHHGGGFGFHHHGDGGGHHHHHHHHHHHHHHHGHD>CCGGHGG?FGGH
@M02034:409:000000000-BFKT7:1:1110:3088:14560 1:N:0:33
AAAGTCGAGGTGCCTAAAGTGGCAACCCAGACTAATCCGAAGGTTGGTGGTGTAGAGCTTCCTGTAGCCGCATGGCGTTCGTACTTAAATATGGAACTAACCATTCCAATTTTCGCTGTCTCTTATACACATCTCCGAGCCCACGAGACT
+
>3>>>FAADBAAFGGGGGGGFFFHFGHGGHGGGFHHHGDEF?EGGF0AFEAFGHHFEFGHFGHFFHFGHD@>EGHHEEEGGE2FGHHHHHGHGBDGFGHHHGHHBEFD4FGHHHEEF?<FDGHFHHHGHFHHHHGGGCBGGGHG?D?EGF
@M02034:409:000000000-BFKT7:1:1110:24075:14566 1:N:0:33
ACAGTCGAGGTGCCTAAAGTGGCAACCCAGACTA
+
A11>A@>A>D>AFGGEGGGGF1ECGEEAFFEGFA
@M02034:409:000000000-BFKT7:1:1110:25091:14570 1:N:0:33
AAAGTCGAGGTGCCTAAAGTGGCAACCCAGACTAATAAGAATGTTGGTGGTGTAGAGCTTCCTGTAGCCGCATGGCGTTCGTACTTAAATATGGAACTACCATTCCAATTTTCGCTGTCTCTTATACACATCTCCGAGCCCACGAGACTA
+
CCCCCFCCCCBCGGGGGGGGGGGHHHHGGHHGHHGHHHHHHHHHHHHGGGGFHHHHHHHHHHHHHHHHHGGGGGHHGGGGGFGHHHHHGHHHHHHHHHHGHBFHHHGHHHHHHEEFGFGHHHHHHHFHHGFGHHHGCGGGGGGGGGGGHD
@M02034:409:000000000-BFKT7:1:1110:13796:14574 1:N:0:33
AAAGTCGAGGTGCCTAAAGTGGCAACCCAGACTCCTCGTCCTGTTGGTGGTGTAGAGCTTCCTGTAGCCGCATGGCGTTCGTACTTAAATATGGAACTAACCATTCCAATTTTCGCTGTCTCTTATACACATCTCCGAGCCCACGAGACT
+
A?B?ADAAB2AAGGGFGGGGGGGGGDHGGGGFHFF3B2FEEEGHHHGEGG1EGEDHEFHHEHHHGFHHHGGFGGGHC>EFGFBGHHG@GHGFHHHGH3DBFFFGH4DGFFHHHEEFGGFEHFHG3FGHF2?CCFGDDCCCCEEE?/ACDG
@M02034:409:000000000-BFKT7:1:1110:2159:14578 1:N:0:33
AAAGTCGAGGTGCCTAAAGTGGCAACCCAGACTATG
+
CCCCCF@BCCBBGGGGGGGGGGGHHHHGGHHGH355
@M02034:409:000000000-BFKT7:1:1110:5600:14580 1:N:0:33
AAAGTCGAGGTGCCTAAAGTGGCAACCCAGACTCCGCCTCATGTTGGTGGTGTAGAGCTTCCTGTAGCCGCATGGCGTTCGTACTTAAATATGGAACTAACCATTCCAATTTTCGCTGTCTCTTATACACATCTCCGAGCCCACGAGACT
+
CCCCCFBBCCCCGGGGGGGGGGGHHHHGGHHGHHHGGGGGHHHHHHEFFCFFADGDGFGGDGFGHFGFFEGCFEFCEEEGG?CHHHHGHHHBED3EFGHHB?3FFBGFGGFHBBEEGFEGDHGGFFHHHF?CGDFDF@BDCGHGD@?EGG
@M02034:409:000000000-BFKT7:1:1110:21120:14580 1:N:0:33
AAAGTCGAGGTGCCTAAAGTGGCAACCCAGACTGAGTCGGAGGTTGGTGGTGTAGAGCTTCCTGTAGCCGCATGGCGTTCGTACTTAAATATGGAACTAACCATTCCAATTTTCGCTGTCTCTTATACACATCTCCGAGCCCACGAGACT
+
BCCCAFCCCCABGGGGGGGGGGGGHHHGGHHGHHHHHHGGEEGFFHGEFGBFFHHHHHGHHHHGHFHHHGGEGGHHGEGGGFHHHHHFHHHHHHHHGHGHHHHGHHFHHHHHHHGGGGFFHGHHGHHHHHHHHHHHGCGGGGHGGGGGGH
@M02034:409:000000000-BFKT7:1:1110:9839:14582 1:N:0:33
AAAGTCGAGGTGCCTAAAGTGGCAACCCAGACTAAGCCGAAGGTTGGTGGTGTAGAGCTTCCTGTAGCCGCATGGCG
+
BBCCAFCCCCAAGGGDCFFBDFFEFAFEFFEBAGGH3AEEEFGB3FAAAEAABAGDE5BG5FEBB5F5BEE01>A1E
@M02034:409:000000000-BFKT7:1:1110:9414:14585 1:N:0:33
AAAGTCGAGGTGCCTAAAGTGGCAACCCAGACTGGGTTGACTGTTGGTGGTGTAGAGCCTCCTGTAGCCGCATGGCGTTCGTACTTAAATATGGAACTAACCATTCCAATTTTCGCTGTCTCTTATACACATCTCCGAGCCCACGAGACT
+
CCCCCFBBCCABGGGGGGGGGGGHHGHGGHHGHHHGFFGGHHHGHHEEFGGGHFHFHHHHHHHHGFHBGEFEEFHAFBEFFEBGHHHHHHHHGBBEGHHGF0DGGGFDHHHHHFFGGF?FHHHFHHHHFGHFHHHEF?@CCGHGGG@D/G
@M02034:409:000000000-BFKT7:1:1110:8150:14594 1:N:0:33
AAAGTCGAGGTGCCTAAAGTGGCAACCCAGACTAAGCAGAATGTTGGTGGTGTAGAGCTTCCTGTAGCCGCATGGCGTTCGTACTTAAATATGGAACTAACCATTCCAATTTTCGCTGTCTCTTATACACATCTCCGAGCCCACGAGACT
+
AAABAFABBBBBGGGGFFGFGFFGHHHGGHHGHHHHHGGHHGGGHHHGFGGFGHHBGHHHHHHHHHHHHGGGGEHGGEGGGFHHHHHFHHFHHEFHHHGHHFEGHFHFHHHHHHGGGG/FGFHHGHHHHHHHGHHGGGCGFGHGGGCFGH
@M02034:409:000000000-BFKT7:1:1110:12732:14599 1:N:0:33
AAAGTCGAGGTGCCTAAAGTGGCAACCCAGACTGGGAAGAAGGTTGGTGGTGTAGAGCTTCCTGTAGCCGCATGGCGTTCGTACTTAAATATGGAACTAACCATTCCAATTTTCGCTGTCTCTTATACACATCTCCGAGCCCACGAGACT
+
CCCCCFCCCCCBGGGGGGGFGGGHHHHGGHHAFGEFHFFFFGFGGCA2AEECAAGBBFGHEHGHG5FBDEGEEEF1E?EFEBB1GHHFFGFFFF33FCGHB03FD?F4EHHHFE@FFF?FEGGDB33DHBFCGFFDD/@D/?GGGGGGFF
@M02034:409:000000000-BFKT7:1:1110:17890:14606 1:N:0:33
AAAGTCGAGGTGCCTAAAGTGGCAACCCAGAGTACGAATACTGTTGGTGGTGTAGAGCTTCCTGTAGCCGCATGGCGTTCGTACTTAACTATGGAACTAACCATTCCAATTTTCGCTGTCTCTTAT
+
11AA1B>1A1>ACGDGGGGGFGAFH0BEFFGHHFHGFC0CAD2FBFCEEC/BGBGHF111ABBAAFGFFGCG/EE>EEEA/?BF>FGF1B1BB1DB111BFGB1B22BEDG2F2/<??/B22F21F
@M02034:409:000000000-BFKT7:1:1110:27801:14607 1:N:0:33
AAAGTCGAGGTGCCTAAAGTGGCAACCCAGACTTATCATCAGGTTGGTGGTGTAGAGCTTCCTGTAGCCGCATGGCGTTCGTACTTAAATATGGAACTAACCATTCCAATTTTCGCTGTCTCTTATACACATCTCCGAGCCCACGAGACT
+
BBBBBFBBBBBBGGGGGGGFFGGFHGHGGHGGGHBGGFHDDGHHFH?EFEFFG3G5AEFFFHFHFFFDGEGCFEFCE>EFEE21FFFBGHFGEE3@FFGH313FG4F4FGHHGGCFGDEFFGGDFGBBF2FHFGHFGGCGCAG/C@/ADG
@M02034:409:000000000-BFKT7:1:1110:13251:14613 1:N:0:33
AAAGTCGAGGTGCCTAAAGTGGCAACCCAGACTGATAGGCTTGTTGGTGGTGTAGAGCTTCCTGTAGCCGCATGGCGTTCGTACTTAAATATGGAACTAACCATTCCAATTTTCGCTGTCTCTTATACACATCTCCGAGCCCACGAGACT
+
CCCCBFCCCCBBGGGGGGGGGGGHHHHGGHHGHHHHHHHHHHGHHHHGGGFFGHHGHHHHHHHHFHHFHGG@GGHHGGGGGEHHHHHHHHHHHHHHHHHHHHHHHHGHHHHHHHGGGGGHHHHHHHHHGHHHHHHHGFGGGGHGGGGGGH
@M02034:409:000000000-BFKT7:1:1110:25881:14614 1:N:0:33
AAAGTCGAGGTGCCTAAAGTGGCAACCCAGACTCGGAGTAATGTTGGTGGTGTAGAGCTTCCTGTAGCCGCATGGCGTTCGTACTTAAATATGGAACTAACCATTCCAATTTTCGCTGTCTCTTATACACATCTCCGAGCCCACGAGACT
+
ABAABFBBBBAAGGGGGGGGGGGHGHHEGHHGHHGGGGEHHGHHHHHGGGEFGFHDEDFGHHHHHFFDGGGGFGHHGFEGEEBGHHGFHHGHHHEFGGFHHHFHHHHGHHHHHHEGGFEDGHHBDDGGHFHFHHHFD/CDGGHGF?FGGH
@M02034:409:000000000-BFKT7:1:1110:24566:14616 1:N:0:33
AAAGTCGAGGTGCCTAAAGTGGCAACCCAGACTAAGAATCAGGTTGGTGGTGTAGAGCTTCCTTTAGCCGCATGGCGTTCGTACTTAAATATGGAACTAACCATTCCAATTTTCGCTGTCTCTTATACACATCTCCGAGCCCACGAGACT
+
CCCCCFCCBBBBGGGGGGGGGGGHHHHGGHHGHHHHHHHHHHHGGHGGGGGFGFHGHHHHHHHHHHHHHGGGGGHHGEFFGEGHHHHHHHGHHHHHHHHHHHFHHHHGHHHHHHGGGGGHGHHHHHHHGHHHHHHHGDGGGGHGGGGGGG
@M02034:409:000000000-BFKT7:1:1110:27713:14624 1:N:0:33
AAAGTCGAGGTGCCTAAAGTGGCAACCCAGACTACTGGTGGGGTTGGTGGTGTAGAGCTTCCTGTAGCCGCATGGCGTTCGTACTTAAATATGGAACTAACCATTCCAATTTTCGCTGTCTCTTATACACATCTCCGAGCCCACGAGACT
+
AABBBFCBCCABGGGGGGGGGGGGGHHGGHHGHHHFHHFGGGGGGGGGFDEFGHHGHFHHHHHHHGHGHGGGGGHHGEGGGF?GHHHHHHHHGFFGHHGHHHGHHHHHHHHHHHGGGGGHHGHHHHFHGHGHHHFHGGGFGGHGGGGGGF
@M02034:409:000000000-BFKT7:1:1110:5827:14626 1:N:0:33
AAAGTCGAGGTGCCTAAAGTGGCAACCCAGACTAAGGCTAATGTTGGTGGTGTAGAGCTTCCTGTAGCCGCATGGCGTTCGTACTTAAATATGGAACTAACCATTCCAATTTTCGCTGTCTCTTATACACATCTCCGAGCCCACGAGACT
+
AABBBFABBBAAGGGGGGGGGGGHHHHGGHHGHHHHHHHHHHHDGHHGGGEFFHHHHHHHHHHHHHHHHGGGGGHHGGGGG?BFHHHHGGHHHGFGFGHHFHHHHHHHHHHHHGGGGGGHHHHHHHFHGFHHFHHFG?BCGGHGGGGDFG
@M02034:409:000000000-BFKT7:1:1110:23984:14628 1:N:0:33
AAAGTCGAGGTGCCTAAAGTGGCAACCCAGACTAGGGGGGGGGTTGGTGGTGTAGAGCTTCCTGTAGCCGCATGGCGTTCGTACTTAAATATGGAACTAACCATTCCAATTTTCGCTGTCTCTTATACACATCTCCGAGCCCACGAGACT
+
BCBCBFCCCBABGGGGGGGFGGGHHHHGGHHGGHHHHGGGGFFFFFFAEFAEAFFFFFFFFFFFFFFFFFFFFFFFFDFFFDFFFFFFFFFFFFFFFFFFFFFFFFFFFFFFFFFFFFDFFFFFFFFFFFFFFFFFFFFFFFFFFFFFFF
@M02034:409:000000000-BFKT7:1:1110:23069:14632 1:N:0:33
AAAGTCGAGGTGCCTAAAGTGGCAACCCAGACTCATCATGGGGTTGGTGGTGTAGAGCTTCCTGTAGCCGCATGGCGTTCGT
+
CCCCCFBCCCCCGGGGGGGGGGGHHHHGGHHGHBAF55DGHCGGGGA111E1A3D5A5AA5FBAB5B5E>E0EEA1/?>F1?
@M02034:409:000000000-BFKT7:1:1110:6941:14640 1:N:0:33
AAAGTCGAGGTGCCTAAAGTGGCAACCCAGACTTCTCCGAGGGTTGGTGGTGTTGAGCTTCCTGTAGCCGC
+
BBBBBFBBBBBBGGGGGGGGGGGHHHHGGHHGHFFG35A2AA21BE0AA1ECB1B5B353BBBE555@31>
@M02034:409:000000000-BFKT7:1:1110:3307:14640 1:N:0:33
AAAGTCGAGGTGCCTAAAGTGGCAACCCAGACTTTGCCTGCTGTTGGTGGTGTAGAGCTTCCTGTAGCCGCATGGCGTTCGTACTTAAATATGGAACTAACCATTCCAATTTTCGCTGTCTCTTATACACATCTCCGAGCCCACGAGACT
+
CCCCCFCCCCCCGGGGGGGGGGGFFGHGGHHGHHCHHHHHHHHHHHHGGGGFGFHGHHHHHHHHHEHGFFGCGGHFGEGGGEEGHHHHHHFGGFDDFGFFF1?GHHGEHHHHHGGEFGEGHHHHFHGHEFHHHHH2DCGGGFC/DGGDDG
@M02034:409:000000000-BFKT7:1:1110:8262:14640 1:N:0:33
AAAGTCGAGGTGCCTAAAGTGGCAACCCAGACTGATCAGAATGTTGGTGGTATAGAGCTTCCTGTAGCCGCATGGCGTTCGTACTTAAATATGGAACTAACCATTCCAATTTTCGCTGTCTCTTATACACATCTCCGAGCCCACGAGACT
+
BBBBBFBBBB>AGGGGGGGFGGGHHHHGGHHGGFCHGFHHGHHHHHGEFEB5GHHGHFHGHGHEBFHFHGGGGGHFEEFFGEHHHGGFGBFHHBFFFFHFHHHHHHHHHHHHGFGFGGGHHGHHHGHHHHHEGGHBDCGCGGHGGGGGGF
@M02034:409:000000000-BFKT7:1:1110:7092:14641 1:N:0:33
AAAGTCGAGGTGCCTAAAGTGGCAACCCAGACTCCTACGTCTGTTGGTGGTGTAGAGCTTCCTGTAGCCGCATGGCGTTCGTACTTAAATATGGAACTAACCATTCCAATTTTCGCTGTCTCTTATACACATCTCCGAGCCCACGAGACT
+
BCCCBFA?DBABGGGGGGGFGGGHHHHGGHHGHHHHHHGGHHGHHHHEFGEFGGHHHFHGHHHHGGGGHFGGGGHHGGGGGEBGGHHHHHGHHHFFHFFHFEFGHHGHHHHHHHGGGGFFHGHFHHGHGHHHHGFFFCDGDGHFFCCGFF
@M02034:409:000000000-BFKT7:1:1110:11356:14644 1:N:0:33
AAAGTCGAGGTGCCTAAAGTGGCAACCCAGACTCGGAATAATGTTGGTGGTGTAGAGCTTCCTGTAGCCGCATGGCGTTCGTACTTAAATATGG
+
A1>>AD>AA1>1FAGFEGF3AF0E10BEFH0AEGGGGGG1ABFHFFEEFEABA1FFGHHHEFGFFFHFFFCEEAGHGEEEEEGEFGFFGFBGHH
@M02034:409:000000000-BFKT7:1:1110:6487:14648 1:N:0:33
AAAGTCGAGGTGCCTAAAGTGGCAACCCAGACTGGGGGGGGGTTGGGGGTGT
+
ABBAAFBBCCAAGGGGGGGGGGGHHHHGGHHGHHDG22EFFF-;-@-;=@B:
@M02034:409:000000000-BFKT7:1:1110:3093:14651 1:N:0:33
AAAGTCGAGGTGCCTAAAGTGGCAACCCAGACTCCGAAGAATGTTGGTGGTGTAGAGCTTCCTGTAGCCGCATGGCGTTCGTACTTAAATATGGAACTAACCATTCCAATTTTCGCTGTCTCTTATACACATCTCCGAGCCCACGAGAC
+
BBBCBFCCCCCCGGGGGGGGGGGHHHHGGHHGHHBEG?E2BBGGGHHGGGEFGHHHHHHHHHHHHHHHHGGGGGHHGEEGGEHHHHHHHHHHHHHHGHHHGHHHHHGHHHHHHHGGGGGHHHHHHHFHFGHHGHHHG?GCGGHGGGGGG
@M02034:409:000000000-BFKT7:1:1110:14697:14652 1:N:0:33
AAAGTCGAGGTGCCTAAAGTGGCAACCCAGACTGGGCCTAATACTGGGGGTGTAGAGCTTCCTGTAGCCGC
+
AAA3>DABDBB@GGGGGGGFFGGGHHHGGFG2GF2C22A33D55DGC220EAAFF555BB5B@@@5F531>
@M02034:409:000000000-BFKT7:1:1110:13420:14653 1:N:0:33
AAAGTCGAGGTGCCTAAAGTGGCAACCCAGACTCATACGCCGGTTGGTGGTGTAGAGCTTCCTGTAGCCGCATGGCGTTCGTACTTAAATATGGAACTAACCATTCCAATTTTCGCTGTCTCTTATACACATCTC
+
ABABBFBAADAAGGGGGGGGGGGHGEHGEGEGFGFFBBGEGEE0EC?ABEEFGBFBGBHHEBGB@EF@DECEEEC1EEEFD?FHFDHGHHFHFE3FGBGGC03?3EE4?EFHD4</CD<G33FD>F22@2@<FDG
@M02034:409:000000000-BFKT7:1:1110:12375:14657 1:N:0:33
AAAGTCGAGGTGCCTAAAGTGGCAACCCAGACTCGTAATGTTGTTGGTGGTGTAGAGCTTCCTGTAGCCGCATGGCGTTCGTACTTAAATATGGAACTAACCATTCCAATTTTCGCTGTCTCTTATACACATCTCCGAGCCCACGAGACT
+
BBABBFCCCCBBGGGGGGGFGGGGGHHGGHHGHGGGEHGHHHHGHHHEFGAFGGHFHHHHHGHGHFGGFGGGGGHHGEFGFEEGGHGFHHGHHHFFHGHHHGHHHHHGHHHHHHGGGGFGFFHHHHHFHFFHHHHGE@FGCEGGGGGGGH
@M02034:409:000000000-BFKT7:1:1110:11339:14658 1:N:0:33
AAAGTCGAGGTGCCTAAAGTGGCAACCCAGACTCGGAATAATGTTGGTGGTGTAGAGCTTCCTGTAGCCGCATGGCGTTCGTACTTAAATATGGAACTAACCATTCCAATTTTCGCTGTCTCTTATACACATCTCCGAGCCCACGAGACT
+
ABABBFBABBAAGGGGGGGGGGGHHHHGGHHGHHGGGGGHHHHGHHHEFEEFHHHGHHHHHHHFGHHHHGGEEGHHGGGGGBFGHHHFHHHHHHGGHHHHHGHHHHHHHHHHHHGGGGGHHHHHGHHFFHHHHHHHGCGGGGHGGGGGGH
@M02034:409:000000000-BFKT7:1:1110:7090:14658 1:N:0:33
AAAGTCGAGGTGCCTAAAGTGGCAACCCAGACTCCTACGTCTGTTGGTGGTGTAGAGCTTCCTGTAGCCGCATGGCGTTCGTACTTAAATATGGAACTAACCATTCCAATTTTCGCTGTCTCTTATACACATCTCCGAGCCCACGAGACT
+
BCBBAFCBBDABGGGGGGCGGGGHHHHGGHHGHHHHCHFBFFEHHHFGGGEFFHHHHGHHHHGHFHHGHGGFFEGHGGGGGEFHHB4GFHHBGFHHHGHHHHFGHFFHHHGHHHGGDGGHHHHHFHFHGGHHGHHHDBCCGGHA@CFFGG
@M02034:409:000000000-BFKT7:1:1110:19824:14660 1:N:0:33
AAAGTCGAGGTGCCTAAAGTGGCAACCCAGACTCATCAGCAGGTTGGTGGTGTAGAGCTTCCTGTAGCCGCATGGCGTTCGTACTTAAATATGGAACTAACCATTCCAATTTTCGCTGTCTCTTATACACATCTCCGAGCCCACGAGACT
+
CCCCCFBBBCCBGGGGGGGGGGGHHHHGGHHGHHHHHHHHHHHHHHGAFGFFGGHGHHHHGHHHHHHHHGGGGGHHGGGGGEGFGHHHHHGHHHHHHHHHHFFHHGHHGHHHHHGGGGGGHFHHHGHHHHHHHHHBD@DGGGHGGGGGGH
@M02034:409:000000000-BFKT7:1:1110:1825:14670 1:N:0:33
AAAGTCGAGGTGCCTAAAGTGGCAACCCAGACTAATAATAATGTTGGTGGTGTAGAGCTTCCTGTAGCCGCATGGCGTTCGTACTTAAATATGGAACTAACCATTCCAATTTTCGCTGTCTCTTATACACATCTCCGAGCCCACGAGACT
+
AAAAAFBBBBABGGGGGGGGGGGHGHHG2BCFHHHHHHHHHHHGGHHGGGEFHHHHHHHHHGHHHHHHHGGGEGHHGFGGGGHHHHGEGHHHHGGFGHHFGGGHHHHHHHHHHHGGGGFGEGHHHHHHHGHFFHGBFCGGGFGGGFGGFH
@M02034:409:000000000-BFKT7:1:1110:14703:14670 1:N:0:33
AAAGTCGAGGTGCCTAAAGTGGCAACCCAGACTGGGCCTAATGTTGGTGGTGTAGAGCTTCCTGTAGCCGCATGGCGTTCGTACTTAAATATGGAACTAACCATTCCAATTTTCGCTGTCTCTTATACACATCTCCGAGCCCACGAGACT
+
DDCCDFCCCCBCGGGGGGGGGGGHHHHGGHHGHHHHGDFFFGHHHHFFEEFFA3G5GF33AFFHHEDBFEGEEEF1EEEGFB2FGFHDGGHDFF33B@GH303BE?F44D3GE4EAEA?F4DFB4?FDHF2?FFG2B/BCGFHGGGGGGH
@M02034:409:000000000-BFKT7:1:1110:29144:14672 1:N:0:33
AAAGTCGAGGTGCCTAAAGTGGCAACCCAGACTCAG
+
?>11AD>A1D1ACBEGGGGED1F01E00FEAFBFFC
@M02034:409:000000000-BFKT7:1:1110:26014:14678 1:N:0:33
AAAGTCGAGGTGCCTAAAGTGGCAACCCAGACTAATCCTAATGTTGGTGGTGTAGAGCTTCCTGTAGCCGCATGGCGTTCGTACTTAAATATGGAACTAACCATTCAATTTTCGCTGTCTCTTATACACATCTCCGAGCCCACGAGACTA
+
CCCBBFBBCCABGGGGGGGGGGGGHHHGGHHGHHHHHHHHHHHHHHHEFEBFGGHHHHHHHHHHGHHHHGGFGGHHGEGGFEGHHHHEHHHHHHHHHFHGHHHHHHFHHHHHHGFGGFHHGHHHGHBGFFGHHHFGCGGCFEEFGGGDHF
@M02034:409:000000000-BFKT7:1:1110:7093:14680 1:N:0:33
AAAGTCGAGGTGCCTAAAGTGGCAACCCAGACTCCGCCTCCGGTTGGTGGTGTAGAGCTTCCTGTAGCCGCATGGCGTTCGTACTTAAATATGGAACTAACCATTCCAATTTTCGCTGTCTCTTATACACATCTCCGAGCCCACGAGACT
+
BCCDCFBCCCBBGGGGGGGGGGGHHHHGGHHGHHHGGGGGHGGEEGGEFGBFGHHHHHHHHHHHHHHHHGGGGGHHGEGGGEGHHHHFHHHHHHHGHHHHHHGHHHHHHHHHHGGGGGGHHGHHHHGHGHHHGHHHGCGGCGHGGGGGGH
@M02034:409:000000000-BFKT7:1:1110:3447:14682 1:N:0:33
AAAGTCGAGGTGCCTAAAGTGGCAACCCAGACTACGCTGTCTGTTGGTGGTGTAGAGCTTCCTGTAGCCGCATGGCGTTCGTACTTAAATATGGAACTAACCATTCCAATTTTCGCTGTCTCTTATACACATCTCCGAGCCCACGAGACT
+
AABCAFBBCCABGGGGGGGGGGGHHHHGGHHGHHHGGGFEGHHHHHHFFGEFFGHGGHHHHHHGFGGGHFCEGEHFFFGGGFHHHHHGHHHHHHEGGHGHHHFHHGHGHHHHHHGGGGFHHGHHHHHFHHHHHHGFF@DFGGHGGGGGGG
@M02034:409:000000000-BFKT7:1:1110:3714:14685 1:N:0:33
AAAGTCGAGGTGCCTAAAGTGGCAACCCAGACTAGTGCTACTGTTGGTGGTGTAGAGCTTCCTGTAGCCGCATGGCGTTCGTACTTAAATATGGAACTAACCATTCCAATTTTCGCTGTCTCTTATACACATCTCCGAGCCCACGAGACT
+
CCCCCFABBBBCGGGGGGGGGGGHHHHGGHHGHHFHHHHHFGHHFFFAFCEFGGGFFEGH5GFFE5FDGAEAFEHA@1>FD>B?FGHFBEGGGE33FGGGC1BFF4G??BGHHB//E?EGHHHFFHHGHFHGHGGDD?CD/FGC@C/EGG
@M02034:409:000000000-BFKT7:1:1110:22289:14697 1:N:0:33
AAAGTCGAGGTGCCTAAAGTGGCAACCCAGACTCAGAATAATGTTGGTGGTGTAGAGCTTCCTGTAGCCGCATGGCGTTCGTACTTAAATATGGAACTAACCATTCCAATTTTCGCTGTCTCTTATACACATCTCCGAGCCCACGAGACT
+
BCBCBFCBCCCCGGGGGGGGGGGGHHHGGHHGHHHHHHHHDGHGHHHGFGGFGHHHHHHHHHHHHHHHGGGGGGHHGGGGGFFHHHHHHHHHHFGHGHHHHHHHHHHHGHHHHHGGGGGHHHHHHHHHGHGHGHHFGGGGGGHGGGGGGH
@M02034:409:000000000-BFKT7:1:1110:23820:14697 1:N:0:33
AAAGTCGAGGTGCCTAAAGTGGCAACCCAGACTCAGAATCCGGTTGGTGGTGTAGAGCTTCCTGTAGCCGCATGGCGTTCGTACTTAAATATGGAACTAACCATTCCAATTTTCGCTGTCTCTTATACACATCTCCGAGCCCACGAGACT
+
BBBBBFBBBBBAGGGGGGGGGGGHHHHGEGAEGF33DFGFFFEGGGGEF?EF1BFDD5EG5FGBGFEBDFE>EECA@?EG?>2?FFH3@FHFFF33BFGHBEDB3BF4FGEHE4<AEE/F3FF33?3?GFB2FGG2E@CCGEGC</>?CF
@M02034:409:000000000-BFKT7:1:1110:3703:14700 1:N:0:33
AAAGTCGAGGTGCCTAAAGTGGCAACCCAGACTAGTGCTACTGTTGGTGGTGTAGAGCTTCCTGTAGCCGCATGGCGTTCGTACTTAAATATGGAACTAACCATTCCAATTTTCGCTGTCTCTTATACACATCTCCGAGCCCACGAGACT
+
CCCCCFCCCCABGGGGGGGGGGGHGHHGGHCFHFHHFHFFBGHHHHG2AAEE1AFABBFGEGHHG5EDGEE?EGF1E?@EEB21?FG@BGHGDG33BCGH3?3BF4GDDGGHG4EEFFAGFFFEBDGHHF2FFFHHD/BDGCEGC/AADG
@M02034:409:000000000-BFKT7:1:1110:20082:14710 1:N:0:33
AAAGTCGAGGTGCCTAAAGTGGCAACCCAGACTGGGGGTCGGGTTGGTGGTGTAGAGCTTCCTGTAGCCGCATGGCGTTCGTACTTAAATATGGAACTAACCATTCCAATTTTCGCTGTCTCTTATACACATCTCCGAGCCCACGAGACT
+
CBCCCFCCCCBBGGGGGGGGGGGHHHHGGHHGHHHHGGGGGGGFFGGEFGEFGHHHHHHHHHHHHHHHHGGGGGHHGGGGGFHHHHHHHHGHHHGHHHHHHHHHHHHHHHHHHHGGGGGHHHHHHHGHHHGHHHHHECGGGGHGGGGGGH
@M02034:409:000000000-BFKT7:1:1110:25993:14715 1:N:0:33
AAAGTCGAGGTGCCTAATGTGGCAACCCAGACTGATAAGATTGTTGGTGGTGTAGAGCTTCCTGTAGCCGCATGGCGTTCGTACTTAAATATGGAACTAACCATTCCAATTTTCGCTGTCTCTTATACACATCTCCGAGCCCACGAGACT
+
BBCCBFBCBCBCGGGGGGGGGGHHHHHGGHHGHHHHHHHHHHHHHHHGFEFFHHHGHHHHHHHHHGHHHGGEEGHGGGGGGFHHHHHHGGHHHGEFFHHGFHFHHHHHHHHHHHGGGGGHHHHHHHHHGHFHHHHHGGGGGGHGGGGGGG
@M02034:409:000000000-BFKT7:1:1110:10014:14716 1:N:0:33
AAAGTCGAGGTGCCTAAAGTGGCAACCCAGACTGCGGATCATGTTGGTGGTGTAGAGCTTCCTGTAGCCGCATGGCGTTCGTACTTAAATATGGAACTAACCATTCCAATTTTCGCTGTCTCTTATACACATCTCCGAGCCCACGAGACT
+
BCCCCFABDBCCGGGGGGGGGGGHHHHGGHHGHHHGGGFGHHHHHHHGGGGGHGHFHHHHGHHHHGHHHGGEGGHEGGGGGEGHHHHHHHHHHHGFHHGHEGGGHFFHHHHHHGGGGGGGHHHHHHHHGFHHGHHFG@C?DEHAFFGGGH
@M02034:409:000000000-BFKT7:1:1110:22253:14719 1:N:0:33
AAAGTCGAGGTGCCTAAAGTGGCAACCCAGACTCTTTCTAAGGTTGGTGGTGTAGAGCTTCCTGTAGCCGCATGGCGTTCGTACTTAAATATGGAACTAACCATTCCAATTTTCGCTGTCTCTTATACACATCTCCGAGCCCACGAGACT
+
A1>1ADAADD1ACGFGGGGGG1F0EGHGGHHGHGHFHFB2DFFHGA/A/AABGAFAA11FH1GAFHBGH?E/?EHHG/EAF>0F>GF1FD2F21BBFG1FGC>F>GH>DGFHE>/EE??12FFFBF2FFFG<GFHEA</>BGAF?CCGAH
@M02034:409:000000000-BFKT7:1:1110:25036:14722 1:N:0:33
AAAGTCGAGGTGCCTAAAGTGGCAACCCAGACTAAGAATGAGGTTGGTGGTGTAGAGCTTCCTGTAGCCGCATGGCGTTCGTACTTAAATATGGAACTAACCATTCCAATTTTCGCTGTCTCTTATACACATCTCCGAGCCCACGAGACT
+
ABCCAFBBCCCBGGGGGGGGGGGHHHHGGHHGHHHHHHHHHHHGGHGGGGGFGFHHHHHHHHHHGGHHHGGGGGHHGGGGGGHHHHHHHHHHHHHHGGGGHHGHGHFFHHHHHHGGGGGGHHHHGHHHFHGGHHHHG@GFGGHGGGGGGH
@M02034:409:000000000-BFKT7:1:1110:27856:14730 1:N:0:33
AAAGTCGAGGTGCCTAAAGTGGCAACCCAGACTCCTAATAAGGTTGGTGGTGTAGAGCTTCCTGTAGCCGCATGGCGTTCGTACTTAAATATGGAACTAACCATTCCAATTTTCGCTGTCTCTTATACACATCTCCGAGCCCACGAGACT
+
ABBBAFBBBBBBGGGGGFGGGGGGHHHGGHHGHHHHHHHHHHHGGHGGFGEFGHHHHHHHHHHHHHHHHGGGGGHHGGGGGEHHHHHHHHGHHHEGGHHGHGFHHHHHGHHHHHGEGGGHHHHHHHHHHHGHFGFFG?FCGGHGGGGGGF
@M02034:409:000000000-BFKT7:1:1110:20395:14730 1:N:0:33
AAAGTCGAGGTGCCTAAAGTGGCAACCCAGACTATTGAGAATGTTGGTGGTGTAGAGCTTCCTGTAGCCGCATGGCGTTCGTACTTAAATATGGAACTAACTATTCCAATTTTTGCTGTCTCTTATACACATCTCCG
+
CCCCCFCDDDBBGGGGGGGGGGGHHHHGGHHGHCHHFAFA5FHHDB22A2ECB3F5A5AE5FFB55B5BAE0BEF1>>>???2??FGFEGHDE333BBFG334D?4B44D3F?4>BD3??4BD?4?B4F33?F4F2<
@M02034:409:000000000-BFKT7:1:1110:22236:14736 1:N:0:33
AAAGTCGAGGTGCCTAAAGTGGCAACCCAGACTCTTTCTAAGGTTGGTGTTGTAGAGC
+
AAAAAFABDDAA4AGGGGGFGFGFG4GDGAFAF3BGE5D5BB3EG22A22BA25D555
@M02034:409:000000000-BFKT7:1:1110:14797:14736 1:N:0:33
AAAGTCGAGGTGCCTAAAGTGGCAACCCAGACTGGGTGTCGTGTTGGTGGTGTAGAGCTTCCTGTAGCCGCATGGCGTTCGTACTTAAATATGGAACTAACCATTCCAATTTTCGCTGTCTCTTATACACATCTCCG
+
BBBBBFBBBBABGGGGGGGGGGGHHHHGGHHGHHECAEEFEGGHHHFEEDEF1DG5AFDG5GHHHBEAFFGEFEGEEEEGGE?GEFH3@FG4F333BFHFF0DGGEHF4BGFGD<E//GFFFFFGHDD32DB23BDD
@M02034:409:000000000-BFKT7:1:1110:5762:14737 1:N:0:33
AAAGTCGAGGTGCCTAAAGTGGCAACCCAGACTCCGCATCCGGTTGGTGGTGTAGAGCTTCCTGTAGCCGCATGGCGTTCGTACTTAAATATGGAACTAACCATTCCAATTTTCGCTGTCTCTTATACACATCTCCGAGCCCACGAGACT
+
CCCCCFBCCCBBGGGGGGGGGGGHHHHGGHHGHHHGGGGGHGGGGGGGGGEFGGHGGGHHHHHHHHHGHGGFGFHHGEGGGEFHHHHGHHHHHHHGHHHHHHHHHFFFHGFHHHGGGGFGHHHHHHHHFGHHHHHGGGGGCGHGGGGGGH
@M02034:409:000000000-BFKT7:1:1110:29145:14745 1:N:0:33
AAAGTCGAGGTGCCTAAAGTGGCAACCCAGACTCATACGCGTGTTGGTGTTGTAGTACTTCCTGTAGCCGCATG
+
BCCBCDAADBBBGGGGGGGGGGGHHHHGGHHFHFC5AA22AAEF111B1AE1A5F55AAD5FFAFF55F1>>EE
@M02034:409:000000000-BFKT7:1:1110:28596:14750 1:N:0:33
AAAGTCGAGGTGCCTAAAGTGGCAACCCAGACTGATCCTGCTGTTGGTGGTGTAGAGCTTCCTGTAGCCGCATGGCGTTCGTACTTAAATATGGAACTAACCATTCCAATTTTCGCTTGTCTCTTATACACATCTCCGAGCCCACGAGAC
+
CCCCCFCCCCBCGGGGGGGGGGGHHHHGGHHGHHGHHHHHHHHHGHHGGGEFHHHHGHGHHHHHHGHHHGGGGGHHGGGGGGHHHHHHHHFHHFGFHHHHGGHHHHHHHHFHHHGGGHEHHHHHHGGGGDCGHGHHDD@CGGGHGGCGGD
@M02034:409:000000000-BFKT7:1:1110:1994:14752 1:N:0:33
AAAGTCGAGGTGCCTAAAGTGGCAACCCAGACTTCGAAGAATGTTGGGGGTGTAGAG
+
BBCBCFCBBCAAGGGGGGGFGGGFFHGGFHH2FA5EGHG23BGE5F22A?EEE3F55
@M02034:409:000000000-BFKT7:1:1110:10505:14764 1:N:0:33
AAAGTCGAGGTGCCTAAAGTGGCAACCCAGACTACTCATCTTGTTGGTGGTGTAGAGCTTCCTGTAGCCGCATGGCGTTCGTACTTAAATATGGAACTAACCATTCCAATTTTCGCTGTCTCTTATACACATCTCCGAGC
+
CCCCCFBCCCCCGFGGGGGGGGGHHHHGGGHGHHHHHHHHHHFHHHHGGGGGHHHFHHHHHHHHHFHGGGGEGGHGGFGGGFGFHHHBGHHHHFFFFHHGHFFGHGFFFGHHHGGGGGGFHGHHDHGFFGDHCGFDF//@
@M02034:409:000000000-BFKT7:1:1110:3950:14765 1:N:0:33
AAAGTCGAGGTGCCTAAAGTGGCAACCCAGACTACGTCTCCTGTTGGTGGTGTAGAGCTTCCTGTAGCCGCATGGCGTTCGTACTTAAATATGGAACTAACCATTCCAATTTTCGCTGTCTCTATACACATCTCCGAGCCCACGAGACTA
+
BCCCCFABCCABGGGGGGGGGGGHHHHGGHHGHHHGHHHHHHHHHHHGGGGGHHHHHHHHGHHHHHHHHGGGGGHHGGGGGFHHHHHGHFHHHHHHHGFHHHHHHHGHHGGHHHGGGFF3HFGHH4DHH?GHHFFFBCGGGGGGGGGGHF
@M02034:409:000000000-BFKT7:1:1110:9286:14766 1:N:0:33
AAAGTCGAGGTGCCTAAAGTGGCAACCCAGACTGGTACTAGGGTTGGTGGTGTAGAGCTTCCTGTAGCCGCATGGCGTTCGTACTTAAATATGGAACTAACCATTCCAATTTTCGCTGTCTCTTATACACATCTCCGAGCCCACGAGACT
+
DDDDCFCBBCBCGGGGGGGGGGGHHHHGGHHGHHHHHHHHHHHGHGGEFGEFGHHHHHHHHHHHHHHHHGGGGGHHGGGGGFHHHHGHHHHHHHGGFHGGHHGHHHHHHHHHHHGGGGGHHHHHHHHHHHGHGHHHGCGGGGHGGGGGGH
@M02034:409:000000000-BFKT7:1:1110:24129:14768 1:N:0:33
AAAGTCGAGGTGCCTAAAGTGGCAACCCAGACTACTGGGGGGGTTGGTGGTGTAGAGCTTCCTGTAGCCGCATGGCGTTCGTACTTAAATATGGAACTAACCATTCCAATTTTCGCTGTCTCTTATACACATCTCCGAGCCCACGAGACT
+
BBBBBFBABBBAGGGGGGGFGGGHHHHGGHHGHHHHHHGGGGGGGGGFFGCEEGGFGGGGGGGGFGGGGGGADGGGFDFFFDFFFFFFFFFFFFBFBFFFFFFFFFBFFFFFFFFFFFDFFFFFFFFFBBBFFFB/D@@BF?EF==DDFF
@M02034:409:000000000-BFKT7:1:1110:25271:14769 1:N:0:33
AAAGTCGAGGTGCCTAAAGTGGCAACCCAGACTAAGGCGAGTGTTGGTGGTGTAGAGCTTCCTGTAGCCGCATGGCGTTCGTACTTAAATATGGAACTAACCATTCCAATTTTCGCTGTCTCTTATACACATCTCCGAGCCCACGAGACT
+
BCCCCFBBCCABGGGGGGGGGGGHHHHGGHHGHHHHHHGGGFHHHHHEFGEFHHHHHHHHHHHHHHHHHGGGEGHHGEGGGEFHHHHGHHHHHHHHHHHGHHGHHHHHHHHHHHGGGFFFHGHHHHHHHHGHFHGHGDGGFFFGGGGGGG
@M02034:409:000000000-BFKT7:1:1110:28983:14771 1:N:0:33
AAAGTCGAGGTGCCTAAAGTGGCAACCCAGACTC
+
BBBBBFAAADABGGGGGGGGGGGHHHHGGHHGHB
@M02034:409:000000000-BFKT7:1:1110:24112:14775 1:N:0:33
AAAGTCGAGGTGCCTAAAGTGGCAACCCAGACTACTGGGGGGGTTGGTGGTGTAGAGCTTCCTGTAGCCGCATGGCGTTCGTAC
+
BBBBBFBAB@ABGGGGG44FGGGHCHGGGHCGGFFGHHCCG/:A?CCDFFDEEFF;CFFG0FG0BBFFF?B?DDA.99@E?..;
@M02034:409:000000000-BFKT7:1:1110:22627:14779 1:N:0:33
AAAGTCGAGGTGCCTAAAGTCGCAACCCAGACTAATCCGGCGGTTGGTGGTGTAGAGCTTCCTGTAGCCGCATGGCGTTCGTACTTAAATATGGAACTAACTATTCCAATTTTCGCTGTCTCTTATACACATCTCCGAGCCCACGAGACT
+
BBBBBFBBBDBBGGGAGGGGGGGGGGHGGHDGHHDGFFE2EGGGFGG1?1E?1@F3@4@B@GF3B4B4@>E>EEE0/?>F??2?EGHB?BG4BD22BBGH222BB3B3FFDGG2/AED?F1??F1?GFGB1FGFGBD-@CFG.<<<@..G
@M02034:409:000000000-BFKT7:1:1110:19907:14786 1:N:0:33
AAAGTCGAGGTGCCTAAAGTGGCAACCCAGACTAAGCATAATGTTGGTGGTGTAGAGCTTCCTGTAGCCGCATGGCGTTCGTACTTAAATATGGAACTAACCATTCCAATTTTCGCTGTCTCTTATACACATCTCCGAGCCCACGAGACT
+
CCCDCFCCCDCCGGGGGGGGGGGHHHHGGHGFHHHHHHHHHHHHHHHFGGEFFGHGHHHHHHHHHHHHHGGGGGHHGFGGGFHHHHHHHHHHHHHHHHHGHHGHHHHGHHHHHGGGGGGHHHHHHHHHHGHHHHHHGCCGGGHGGGGGGH
@M02034:409:000000000-BFKT7:1:1110:8212:14787 1:N:0:33
AAAGTCGAGGTGCCTAAAGTGGCAACCCAGACTTCGACGCCTGTTGGTGGTGTAGAGCTTCCTGTAGCCGCATGGCGTTCGTACTTAAATATGGAACTAACCATTCCAATTTTCGCTGTCTCTTATACACATCTCCGAGCCCACGAGACT
+
CCCCCFCDDDCCGGGGGGGGGGGHHHHGGHHGHHHGHGGGGHHHHHHGGGEFHHHHHHHHHHHHHHHHHGGGGGHHGGGGGFGHHHHHHHHHHHGHHHHHHGHHHHHHHHHHHHGGGGGHHHHHHHGHHHHHHHHHGCGGGGHGGGCGGG
@M02034:409:000000000-BFKT7:1:1110:22996:14794 1:N:0:33
AAAGTCGAGGTGCCTAAAGTGGCAACCCAGACTCCGCATCCTGTTGGTGGTGTAGAGCTTCCTGTAGCCGCATGGCGTTCGTACTTAAATATGGAACTAACCATTCCAATTTTCGCTGTCTCTTATACACATCCCGAGCCCACGAGACT
+
DDDDDFCCCCCCGGGGGGGGGGGHHHHGGHGGHFFGGGGGHHHHHHFEEEGGF3FDGFHHFHHHHBHDFGGEEGAC>FGG?E2FGHHBDGHFHG3FFFFHB03FG?F4GHHHHB@FGDEGHHHH3GDFGH2FGGFG/CCGAGGG?@DGH
@M02034:409:000000000-BFKT7:1:1110:11073:14795 1:N:0:33
AAAGTCGAGGTGCCTAAAGTGGCAACCCAGACTTTTTCTCCTGTTGGTGGTGTAGAGCTTCCTGTAGCCGCATGGCGTTCGTACTTAAATATGGAACTAACCATTCCAATTTTCGCTGTCTCTTATACACATCTCCGAGCCCACGAGACT
+
BBCCCFCCCCBCGGGGGGGGGGGGGHHGGHHGHHHHHGHHHHHHHHHGGGFFGHHGHHHHHHHHHFHGHGGGGGHGGGGGGFFHHHHHHHHHHGBDFHHHGHHHHHFHHHHHHHGGGGGHGHHHHHHHHFHHHHFFD@DGGGHGGCGGGH
@M02034:409:000000000-BFKT7:1:1110:21756:14806 1:N:0:33
AAAGTCGAGGTGCCTAAAGTGGCAACCCAGACTCATCAGATTGTTGGTGGTGTAGAGCTTCCTGTAGCCGCATGGCGTTCGTACTTAAATATGGAACTAACCATTCCAATTTTCGCTGTCTCTTATACACATCTCCGAGCCCACGAGACT
+
BABBBFBBBBBAGGGGGGGFGGGHHHHGGGEGHHHHHGHFHHHFHFHECEEFEFH5GHHHHHHHHHEBDEGCEEHEGEEEFECGHHB3BFGFHF3FHHHFFGBGHDDFGHHHHHGCGGFFHHHHHHGFFCDFG3GFG?FCFGHGCGGGGH
@M02034:409:000000000-BFKT7:1:1110:6979:14806 1:N:0:33
AAAGTCGAGGTGCCTAAAGTGGCAACCCAGACTCGGA
+
CCDDDFCCDDCCGGGGGGGGGGGHHHHGGHHGH32EA
@M02034:409:000000000-BFKT7:1:1110:11858:14807 1:N:0:33
AAAGTCGAGGTGCCTAAATTGGCAACCCAGACTCATCATTCTGTTGGTGGTGTAGAGCTTCCTGTAGCCGCATGGCGTTCGTACTTAAATATGGAACTAACCATTCCAATTTTCGCTGTCTCTTATACACATCTCCGAGCCCACGAGACT
+
ABBBBF?ADDABGGFGFGCGD4FFGGCGFHHGHFFFHHHHFDAFFEEEA?FAFBH5E5FFGHFHGFEDEECAEFH1E>>1EE2?FHHHD44DG333B3BF3?3FF444FFDFF4EEEA??FBBEGHBDEFGB2FDF?/>/</C</B?//F
@M02034:409:000000000-BFKT7:1:1110:2276:14809 1:N:0:33
AAAGTCGAGGTGCCTAAAGTGGCAACCCAGACTACTCATCGGGTTGGTGGTGTAGAGCTTCCTGTAGCCGCATGGCGTTCGTACTTAAATATGGAACTAACCATTCCAATTTTCGCTGTCTCTTATACACATCTCCGAGCCCACGAGACT
+
CCCCCFBBCDBAGGGGGGGGGGGHHHHGGHGGFGHHHHHHHDGHFGCAFGGFFEHHGGFHFHHFFEHFGEF0FGHFEFEGEEBGHGG3GGHHGD33FFHHG0?FG4FDFHHHHF/FGFGHHHHHFHGFGEHGHHFFG?DDCFHGC?DFGG
@M02034:409:000000000-BFKT7:1:1110:22897:14815 1:N:0:33
AAAGTCGAGGTGCCTAAAGTGGCAACCCAGACTCCGTTGCCTGTTGGTGGTGTAGAGCTTCCTGTAGCCGCATGGCGTTCGTACTTAAATATGGAACTAACCATTCCAATTTTCGCTGTCTCTTATACACATCTCCGAGCCCACGAGACT
+
BBBBBFBBBBBBGGGGGGGGGGGHHHHGGHHGHHHGHHGGHHHHHHHBFEEFHHHFHHHHHGHHHHHHHGGEEGHHGGGGGEFHHHHHHHFHHHGFGHFHHHHHHHHGFGHHGFEGGGGHHHHHGHHHHHEGHHHGGCGCGGHGGGGGGH
@M02034:409:000000000-BFKT7:1:1110:26022:14817 1:N:0:33
AAAGTCGAGGTGCCTAAAGTGGCAACCCAGACTACGGCTACGGTTTGTGTTGTAGTGCTTCCTGTAGC
+
BABBAFBABDAAGGGGGCGFGGGHHHHGGHHGH3G222A222BB211B22B125D535AA5BBB5555
@M02034:409:000000000-BFKT7:1:1110:14381:14819 1:N:0:33
AAAGTCGAGGTGCCTAAAGTGGCAACCCAGACTCAGAAGGGTGTTGGTGGTGTAGAGCTTCCTGTAGCCGCATGGCGTTCGTACTTAAATATGGAACTAACCATTCCAATTTTCGCTGTCTCTTATACACATCTCCGAGCCCACGAGACT
+
BBBBCFCCCCABGGGGGGGGGGGHHHHGGHHGHHHHFHGHGGFGGHHGGGEFHHHFHHHHHGHHHHHHHGGGGGHHGFGGGEFHHHHFHHHHHHHHHHHHHHHHHHGGHHHHHHGGGGFFHGHHHHHHGHHHHHHHGCGGGGHGGGGGGH
@M02034:409:000000000-BFKT7:1:1110:26081:14821 1:N:0:33
AAAGTCGAGGTGCCTAAAGTGGCAACCCAGACTGTTCCGCGGGTTGGTGGTGTAGAGCTTCCTGTAGCCGCATGGCGTTCGTACTTAAATATGGAACTAACCATTCCAATTTTCGCTGTCTCTTATACACATCTCCGAGCCCACGAGA
+
AAAAAFABBBABGGGGGGGGGFGFHFHA2FDFHFGHFGECEGGGG?EGEEEEFHB5FHFHFBGFHFGHHGC@EFHHGGGGEEFCFFB334FGH3FGHCBFBG2BGFG3FGGDGFD//AEHHGGGFFGGFGBFGFBFG//A@FHGC--<
@M02034:409:000000000-BFKT7:1:1110:18919:14824 1:N:0:33
AAAGTCGAGGTGCCTAAAGTGGCAACCCAGACTCAGAAGAATGTTGGTGGTGTAGAGCTTCCTGTAGCCGCATGGCGTTCGTACTTAAATATGGAACTAACCATTCCAATTTTCGCTGTCTCTTATACACATCTCCGAGCCCACGAGACT
+
BCCCBFBCCCCCGGGGGGGGGGGHHHHGGHHGHHHHHHHHHHHHHHHGGGEFGHHHHHHHHHHHHHHHGGGGGGHHGGGGGFHHHHHHHHHHHHHHGHGHHHHGHHHHHHHHHHGGGGGGHGHHHHHHHHHHHFGFGBGGGGHGGGGGGH
@M02034:409:000000000-BFKT7:1:1110:10290:14827 1:N:0:33
AAAGTCGAGGTGCCTAAAGTGGCAACCCAGACTGTGTTGGGGGTTGGTGGTGTAGAGCTTCCTGTAGCCGCATGGCGTTCGTACTTAAATATGGAACTAACCATTCCAATTTTCGCTGTCTCTTATACACATCTCCGAGCCCACGAGACT
+
CBCCCFCCCCBBGGGGGGGGGGGHHHHGGHHGHHHHHHHHGGGGGGGGGGGGHGHEHHHHHHHHHHHFGGGEFGHFGGGGGFFHHHGGHHHHHHFBFHHHFFDFHGFFHGHHHGFGGGGHHGHHGHHGFCGHFHGFG/@@FGGGGFGGGH
@M02034:409:000000000-BFKT7:1:1110:23521:14847 1:N:0:33
AAAGTCGAGGTGCCTAAAGTGGCAACCCAGACTGAGTCTGGGGTTGGTGGTGTAGAGCTTCCTGTAGCCGCATGGCGTTCGTACTTAAATATGGAACTAACCATTCCAATTTTCGCTGTCTCTTATACACATCTCCGAGCCCACGAGACT
+
CCCCCFCCCCAACGGGGGGGGGGHHHHGGHHGHHHGHHHHHHGGGGGEFFEFHHHGHHHHHHHHHHHHHGGGGGHHGEGFFEFGHHHHHHGHHHHHGHHHHHHHFHHHHHHHHHGGGGEFHHHHHHHHHHHHHHHFGDGGGGHGG?CGGG
@M02034:409:000000000-BFKT7:1:1110:26655:14849 1:N:0:33
AAAGTCGAGGTGCCTAAAGTGGCAACCCAGACTGATTCGCCGGTTGGTGGTGTAGAGCTTCCTGTAGCCGCATGGCGTTCGTACTTAAATATGGAACTAACCATTCCAATTTTCGCTGTCTCTTATACACATCTCCGAGCCCACGAGACT
+
BBAABFBBBBBBGGGGGGGFGGGHHHHEGHHG3FHHHHGGGGGGGGGGGGEFHHHGHHHHHHHHGHHHHGGGEGHHGGGGGFHHHHFGHHHHHFFHHHHHHHHHHHHHHHHHHHGGGGGGHHHHHHHGEGHHHHHHG/CCGGHGGGGGGF
@M02034:409:000000000-BFKT7:1:1110:9040:14850 1:N:0:33
AAAGTCGAGGTGCCTAAAGTGGCAACCCAGACTCAGCCTGGGGTTGGTGGTGTAGAGCTTCCTGTAGCCGCATGGCGTTCGTACTTAAATATGGAACTAACCATTCCAATTTTCGCTGTCTCTTATACACATCTCCGAGCCCACGAGACT
+
CBCCCFCBCBCCGGGGGGGGGGGHHHHGGHHGHHHHHHHHHGGFEGGFFGEFHHHHHHHHHHHHHHHHHGGGGGHHGEGGGFHGHHHHHHHHHHHHHHHGGHHHHGHHHHHHHHGGGGFHHHHHHHHHHHHHHHHGGCGGGGHGGGGGGH
@M02034:409:000000000-BFKT7:1:1110:12373:14853 1:N:0:33
AAAGTCGAGGTGCCTAAAGTGGCAACCCAGACTGGGGGTGCGGTTGGTGGTGTAGAGCTTCCTGTAGCCGCATGGCGTTCGTACTTAAATATGGAACTAACCATTCCAATTTTCGCTGTCTCTTATACACATCTCCGAGCCCACGAGACT
+
BCCCBFBBBCABGGGGGGGGGGGHHHHGGHHGHHDHGGGGGGGEFGGECEEF?3GBFGFGGHHHHHGFHGGEGGFFFEGGFE2GHHHHFHHGHF33FCGHF0BFGDFBHHHHH3CFFGCFGHGGFFHFHFHFHHHDE@ACGGEE<@CFGG
@M02034:409:000000000-BFKT7:1:1110:21722:14853 1:N:0:33
AAAGTCGAGGTGCCTAAAGTGGCAACCCAGACTAAGAATAATGTTGGTGGTGTAGAGCTTCCTGTAGCCGCATGGCGTTCGTACTTAAATATGGAACTAACCATTCCAATTTTCGCTGTCTCTTATACACATCTCCGAGCCCACGAGACT
+
BBCCCFCCCCCCGGGGGGGGGGGHHHHGGHHGHHHHHHHHHHHHHHHGGGAFGHHFHGHHHFHHHHHHHGGGGGHHGEGGGFGHHHHHHHHHHHHHHHHHHHHHHHHHHHHHHHGGGGGHHHHHGHGHHHHHHGFHGCDGGGHGGGGGGH
@M02034:409:000000000-BFKT7:1:1110:28751:14854 1:N:0:33
AAAGTCGAGGTGCCTAAAGTGGCAACCCAGACTCATAATCAGGTTGGTGGTGTAGAGCTTCCTGTAGCCGCATGGCGTTCGTACTTAAATATGGAACTAACCATTCCAATTTTCGCTGTCTCTTATACACATCTCCGAGCCCACGAGACT
+
BBBBBFBA?BBBGGGGGGGGGGGHHHHGGHGGHHHHHHHHHHHHGHGGGGGGHHHHHHHHHHHHHHHHHGGFFGGHGGGGGGFHGHHBDGHHHGGHHHHHHHHHHFGGHHHHHHGGGGGHHHHHBHGGGHHFHHFHGCGGGFFGCGCGGF
@M02034:409:000000000-BFKT7:1:1110:9027:14863 1:N:0:33
AAAGTCGAGGTGCCTAAAGTGGCAACCCAGACTCAGCCTGGGGTTGGTGGTGTAGAGCTTCCTGTAGCCGCATGGCGTTCGTACTTAAATATGGAACTAACCATTCCAATTTTCGCTGTCTCTTATACACATCTCCGAGCCCACGAGACT
+
A?AABFBBBBAAFFGGGGGGGGCHHHHGGHHDHHHGHGHGHGGGFGG?FGEFEGHFFHHHHHHFFFFFFGCEEEHGEEGGE>FEHHFGHHFFGFF3GFHFHFHHHHHHHHGHHHGGG??FDGHHGHHGFFGFHHDFDCFGGEHGC<>EDG
@M02034:409:000000000-BFKT7:1:1110:8046:14864 1:N:0:33
AAAGTCGAGGTGCCTAAAGTGGCAACCCAGACTCAGTATCAGGTTGGTGGTGTAGAGCTTCCTGTAGCCGCATGGCGTTCGTACTTAAATATGGAACTAACCATTCCAATTTTCGCTGTCTCTTATACACATCTCCGAGCCCACGAGACT
+
BBCBBFBBCCBCGGGGGGGGGGGHHHHGGHHGHFHHGHHHHHGHGGFEFGGFGHDDGFHHHHHHHGHHHGGGGGHHGGGGGEGHGHFDBGDHHHHGHHHGHHEHHHHHGHHHHHGGG/EDHHHHHHGHGHGFFHF2E<@@DFGGGCCEGD
@M02034:409:000000000-BFKT7:1:1110:28979:14873 1:N:0:33
AAAGTCGAGGTGCCTAAAGTGGCAACCCAGACTGGGCGGGGTGTTGGTGGTGTAGAGCTTCCTGTAGCCGCATGGCGTTCGTACTTAAATATGGAACTAACCATTCCAATTTTCGCTGTCTCTTATACACATCTCCGAGCCCACGAGACT
+
?BB@ABA?D2A4BFGGEEGGGGGHHHHG2GGGHHH2GEEEG0>EEGH1?E?FH3F3FGHBHFFHDGFFHGGEGGHGEGCEDDFEHHHDFGGHHFFGCCGBC01FBGF1GHHHHG?D..>FFFHGHGEH1CDFGHFFEA-<AE.C-CCDDF
@M02034:409:000000000-BFKT7:1:1110:24883:14877 1:N:0:33
AAAGTCGAGGTGCCTAAAGTGGCAACCCAGACTGTGACGCAGGTTGGTGGTGTAGAGCTTCCTGTAGCCGCATGGCGTTCGTACTTAAATATGGAACTAACCATTCCAATTTTCGCTGTCTCTTATACACATCTCCGAGCCCACGAGACT
+
BBCCCFCCCCBBGGGGGGGGGGGHHHHGGHHGHHHHHHGGGGGGGHGFFGFFHHHGHHHHHHHHHGHHHGGGGGHHGFGGGGFHHHHHHHHHHHGHFHHHHHHGHHHHFHHHHHGGGGGHHHHHHHHGHGGHHHHHGFGGGGHGGGGGGG
@M02034:409:000000000-BFKT7:1:1110:22691:14880 1:N:0:33
AAAGTCGAGGTGCCTAAAGTGGCAACCCAGACTCATGGTCGGGTTGGTGGTGTAGAGCTTCCTGTAGCCGCATGGCGTTCGTACTTAAATATGGAACTAACCATTCCAATTTTCGCTGTCTCTTATACACATCTCCGAGCCCACGAGACT
+
BCBCBFCCCCCCGGGGGGGGGGGHHHHGGHHGHHHHHHHHGGGHFGGFFFEFGHHHHHHHHHHHHHHHHGGGGGHHGGGGGEGHHHHHHHHHHHHHGGHHHHHHHHEFHHHHHHFGGGGHHHHHGHHGHHFHHHHHGFGGGGHGGGGGGH
@M02034:409:000000000-BFKT7:1:1110:7080:14881 1:N:0:33
AAAGTCGAGGTGCCTAAAGTGGCAACCCAGACTACGTGTGGTGTTGGTGGTGTAGAGCTTCCTGTAGCCGCATGGCGTTCGTACTTAAATATGGAACTAACCATTCCAATTTTCGCTGTCTCTTATACACATCTCCGAGCTCACGAGACT
+
AAAAADA3ADB4FGFBBBG6BGGHCFHGGHHGHHHGGHGDGGFHGHEECE1A13DGFHHGFFHHHHHHHGG0EEAFEGGGFEEHHFGEGHEGHHEGCFB3FCDGEGBF4FGGGB<AE/EBGHGF1FBH2BGBBDFGE?/>/@FGA?/ADD
@M02034:409:000000000-BFKT7:1:1110:15633:14887 1:N:0:33
AAAGTCGAGGTGCCTAAAGTGGCAACCCAGACTAAGAATAGTGTTGGTGGTGTAGAGCTTCCTGTAGCCGCATGGCGTTCGTACTTAAATATGGAACTAACCATTCCAATTTTCGCTGTCTCTTATACACATCTCCGAGCCCACGAGACT
+
DCDDDFCCDCCCGGGGGGGGGGGHHHHGGHHGHHHHHHHHHHHHHHHGGGFFGHHHHHHHHHHHHHHHHGGGGGHHGGGGGGHHHHHHHHHHHHHHHHHHHHHHHHGHGHHHHGGGGGGGHHHHFHHHHHGHHHHFG@GFGGHGGGGGGH
@M02034:409:000000000-BFKT7:1:1110:23293:14888 1:N:0:33
AAAGTCGAGGTGCCTAAAGTGGCAACCCAGACTAAGCCTCAGGTTGGTGGTGTAGAGCTTCCTGTAGCCGCATGGCGTTCGTACTTAAATATGGAACTAACCATTCCAATTTTCGCTGTCTCTTATACACATCTCCGAGCCCACGAGACT
+
BBBBBFBBBBAAGGGGGGGGGFGHHHCEGHHGHHGFHHHHHHGHHHGAFEEFHFHDFHHHHGHHHHHHHGGGEGHHFEGFFEFFHHHFGHHHHGFHHHHHHHHHHHGFHHHHHHGGFFGFBFHHHHFGHFHHHHHDF@DGCGHGGGGGGH
@M02034:409:000000000-BFKT7:1:1110:12041:14890 1:N:0:33
AAAGTCGAGGTGCCTAAAGTGGCAACCCAGACTCATAATCAGGTTGGTGGTGTAGAGCTTCCTGTAGCCGCATGGCGTTCGTACTTAAATATGGAACTAACCATTCCAATTTTCGCTGTCTCTTATACACATCTCCGAGCCCACGAGACT
+
CCCCCFCCCCCCGGGGGGGGFGGHHHHGGHHGHHHHHHHHFHHHHHGEFEGGGHHEHFGHEHHHGFHFFGGEEGFFEEEGGB2FGHHFGGHHHD33FGHH3B3BEDGGHHHHGFEGFFFFFHHFBGBFHFHCHHHEG<CGCGEFCCGGGH
@M02034:409:000000000-BFKT7:1:1110:14602:14895 1:N:0:33
AAAGTCGAGGTGCCTAAAGTGGCAACCCAGACTCATAAGAATGTTGCGGGT
+
BB@BBFABBDBBFFGGGAGFGGGGGHHGFHHDGB3D55555BFGD552A0A
@M02034:409:000000000-BFKT7:1:1110:7072:14898 1:N:0:33
AAAGTCGAGGTGCCTAAAGTGGCAACCCAGACTACGTGTGGTGTTGGTGGTGTAGAGCTTCCTGTAGCCGCATGGCGTTCGTACTTAAATATGGAACTAACCATTCCAATTTTCGCTGTCTCTTATACACATCTCCGAGCCCACGAGACT
+
CCCCCFCCCCBBGGGGGGGGGGGHHHHGGHHGH3GF2BGGEGGHGHHGGGEFGHHHHHHHHHHHHHHHGGG?EGHGGGGGGEGHHHHHHHHHHDDFGFHHGHFHHFHFHGFHHHGGGGGHHHHHFGHHGGHGHHHHGFGGGGHGGGDGGF
@M02034:409:000000000-BFKT7:1:1110:22943:14902 1:N:0:33
AAAGTCGAGGTGCCTAAAGTGGCAACCCAGACTGCTAAGAATGTTGGTGGTGTAGAGCTTCCTGTAGCCGCATGGCGTTCGTACTTAAATATGGAACTAACCATTCCAATTTTCGCTGTCTCTTATACACATCTCCGAGCCCACGAGACT
+
BCBCCFCCCCCBGGGGGGGGGGGHHHHGGHHGHHHHHHHHHGHHHHHEFGEFHHHHHGHHHHHHHHHHHGGGGGHHGGGGGFGHHHHDGHHHHHGHGHGHHGHHHHFHHHHHHHGGGCFHHHHHHHFHHFFHHHHHG?CGGGHGGFCDFH
@M02034:409:000000000-BFKT7:1:1110:7016:14904 1:N:0:33
AAAGTCGAGGTGCCTAAAGTGGCAACCCAGACTCCGGATGGTGTTGGTGGTGTAGAGCTTCCTGTAGCCGCATGGCGTTCGTACTTAAATATGGAACTAACCATTCCAATTTTCGCTGTCTCTTATACACATCTCCGAGCCCACGAGACT
+
CBCBBFCCCCAAGGGGGGGGGGGHHHHGGHHGHGHGGGGGGHHHGHHGFGEFAGHHHHHHHHHHHFHHHGGGFGHFGGGEFEBGHHHGGHHHHFHGFFHGGHHHHHFGHHHHHHGGGE?GHHHHHHGHFFHHHHHGC<<?CFHGGGGGGG
@M02034:409:000000000-BFKT7:1:1110:9560:14906 1:N:0:33
AAAGTCGAGGTGCCTAAAGTGGCAACCCAGACTACGAAGAATGTTGGTGGTGTAGAGCTTCCTGTAGCCGCATGGCGTTCGTACTTAAATATGGAACTAACCATTCCAATTTTCGCTGTCTCTTATACACATCTCCGAGCCCACGAGACT
+
CCCCCFBCCCBCGGGGGGGGGGGHFHHGGHHGHHHGGHGGHHGHHHHGGGFFGHHHHHHHHGHHHHHHHGGGGGHHGGGGGEGHHHHHHHHHHHGHHHHHHHHHHHHHHGHHHHGGGGGHHHHHHHHHHGHHHHHGGGCGGGHGCCGGGH
@M02034:409:000000000-BFKT7:1:1110:15747:14906 1:N:0:33
AAAGTCGAGGTGCCTAAAGTGGCAACCCAGACTCCTCCTCGGGTTGGTGGTGTAGAGCTTCCTGTAGCCGCATGGCGTTCGTACTTAAATATGGAACTAACCATTCCAATTTTCGCTGTCTCTTATACACATCTCCGAGCCCACGAGACT
+
3AAAAF@ADDAAGGGGGGGFGFGHHHHGGHHGHHHHHHHHGGGGFGGGGGGGHHHBBGFHGFHGGGFHHGGCGGHFG1EGGG2GHHFFFHGHHEFBFFHGHHGHHHHHFHGHHBECFGDFGGHHFHGDBHBFCGHFE/B@CEHE?>>CDH
@M02034:409:000000000-BFKT7:1:1110:20875:14909 1:N:0:33
AAAGTCGGAGGTGCCTAAAGTGGCAACCCAGACTACGGCTGCTGTTGGTGGTGTAGAGCTTCCTGTAGCCGCATGGCGTTCGTACTTAAATATGGAACTAACCATTCCAATTTTCGCTGTCTCTTATACACATCTCCGAGCCCACGAGAC
+
BBBBBFBDBBBBGGGGGGGGGGGGHHHHGGHHGHHHGGGEGGHHGHHHAGGDFHHHHHHHHHHHHGHHHHGGGGGHFGGGEGGHGHHFHBFFFFHFHHHHFHGHFHHFHHGHHHDEFGGGHHHHHFFFFDGHHHHHGFCGFGGHECFFF>
@M02034:409:000000000-BFKT7:1:1110:15766:14909 1:N:0:33
AAAGTCGAGGTGCCTAAAGTGGCAACCCAGACTCCTCCTCGGGTTGGGG
+
CCCCCFCCCCBCGGGGGGGFGGGGHHHGGHHGHFHHF32GG?EHCE00A
@M02034:409:000000000-BFKT7:1:1110:23697:14909 1:N:0:33
AAAGTCGAGGTGCCTAAAGTGGCAACCCAGACTGCTCCTGGGGTTGGTGGTGTAGAGCTTCCTGTAGCCGCATGGCGTTCGTACTTAAATATGGAACTAACCATTCCAATTTTCGCTGTCTCTTATACACATCTCCGAGCCCACGAGACT
+
CCCCCFCBCCCCGGGGGGGFGGGHHHHGGHHGHHHHHHHHHGGGFGGFFGEFGFHHHHHHHHHHHHHHHGGGGGHHGGGGFEFHHHHHHHGHHHGHHHHHHHHHHHHHHHHHHHGGGGGHGHHHHHHHHHHHHHHHGFFGGGHGGGGGGG
@M02034:409:000000000-BFKT7:1:1110:8811:14911 1:N:0:33
AAAGTCGAGGTGCCTAAAGTGGCAACCCAGACTAATAGTAAGGTTGGTGGTGTAGAGCTTCCTGTAGCCGCATGGCGTTCGTACTTAAATATGGAACTAACCATTCCAATTTTCGCTGTCTCTTATACACATCTCCGAGCCCACGAGACT
+
BBCCBFCCBBCCGGGGGFGGGGGHHHHGGHHGHHHHHHGHHHHGGHGEFGEFAGHHHHGFHHHHGHHHHGGGEGHHGGGGGGBHHHHHHHFHHHGHHGHHGAHFHFHGHHHHHHGGGFFHEHHHBHFFFGHGHHHF?@/<DGHGGGGGGG
@M02034:409:000000000-BFKT7:1:1110:17103:14913 1:N:0:33
AAAGTCGAGGTGCCTAAAGTGGCAACCCAGACTGGGAAGGAGGTTGGTGGTGTAGAGCTTCCTGTAGCCGCATGGCGTTCGTACTTAAATATGGAACTAACCATTCCAATTTTCGCTGTCTCTTATACACATCTCCGAGCCCACGAGACT
+
CCCCCFCCCCCBGGGGGGGGGGGHHHHGGHHGHHHHHHGGHHGGHHGGGGGGHHHHHHHHHHHHHHHHHGGGGGHHGGGGGGGHHHHHHHHHHHHHHHHHHHHHHHHHHHHHHHGGGGGHHHHHHHHHHGHHHHHHG@FCGGHGGGCGGH
@M02034:409:000000000-BFKT7:1:1110:18887:14919 1:N:0:33
AAAGTCGAGGTGCCTAAAGTGGCAACCCAGACTCCTACTCCTGTTGGTGGTGTAGAGCTTCCTGTAGCCGCATGGCGTTCGTACTTAAATATGGAACTAACCATTCCAATTTTCGCTGTCTCTT
+
CCCCBFBBCCACGGGGGGGGGGGHHHHGGHHGHH333ABF33FGHHHGFGEEGFHGHHGHFGHHHHHHHGGEGGHGEEGGGFEHGHHHHHHGFFFHGHHGFA?GFGGFGGHHHHGGGGFHHHHH
@M02034:409:000000000-BFKT7:1:1110:13728:14922 1:N:0:33
AAAGTCGAGGTGCCTAAAGTGGCAACCCAGACTCAGAAGAAGGTTGGTGGTGTAGAGCTTCCTGTAGCCGCATGGCGTTCGTACTTAAATATGGAACTAACCATTCCAATTTTCGCTGTCTCTTATACACATCTCCGAGCCCACGAGACT
+
BCCCCFCCCCBBGGGGGGGGGGGGHHHGGGHGHHGC3GHF3GHHGHGFGGGFHHHGHHHHHHHHHHHGHGGGGGHHGGGGGFHHHHHGFHFHHHHHFHHHHHGGHHHHHHHHHHFGGGFGHHHHHHHHHHHHHHFHG>CCGAGGGFGGGH
@M02034:409:000000000-BFKT7:1:1110:9185:14926 1:N:0:33
AAAGTCGAGGTGCCTAAAGTGGCAACCCAGACTAATCAGCAGGTTGGTGGTGTAGAGCTTCCTGTAGCCGCATGGCGTTCGTACTTAAATATGGAACTAACCATTCCAATTTTCGCTGTCTCTTATACACATCTCCGAGCCCACGAGACT
+
ABCCBFBBCCAAGGGGGGGGGGGHGHHGGHHGHHHHHHHHHHHGGHGEFGBFGHHHHFHHHHHFFGHHHGGFGGHHGFGGGEFHHHGGHHGGHHHGHGHBGFDGHFHHHHHHHHGGGGGGFFHHHGHGHHHHHHHHGGGGGGEGGGCDFH
@M02034:409:000000000-BFKT7:1:1110:8813:14929 1:N:0:33
AAAGTCGAGGTGCCTAAAGTGGCAACCCAGACTAATAGTAAGGTTGGTGGTGTAGAGCTTCCTGTAGCCGCATGGCGTTCGTACTTAAATATGGAACTAACCATTCCAATTTTCGCTGTCTCTTATACACATCTCCGAGCCCACGAGACT
+
CCCCBFABBCBAGGGGGGGGGGGHHHHGGHHGHHHHHHHHHHHHHHGGGGGFFGHHHHGHHHHHHHHGHGGGGGHHGEGGGEGHHHHHHHHHHHHHHGFHFHHHHHHHHHHHHHGGGGEFHHGHGHHHHHHGHHHFF@FGCGHGGGGGGH
@M02034:409:000000000-BFKT7:1:1110:8478:14933 1:N:0:33
AAAGTCGAGGTGCCTAAAGTGGCAACCCAGACTGTGGGGGGGGTTGGTGGTGTAGAGCTTCCTGTAGCCGCATGGCGTTCGTACTTAAATATGGAACTAACCATTCCAATTTTCGCTGTCTCTTATACACATCTCCGAGCCCACGAGACT
+
BBCCCFCBCCAAGGGGGGFFGGGGHHHGGHHGHHHHHGGGGGF@DFFDEF9AEFFFFFFFFFFFBBFFFFFFFFFFFDAEDAFFFFFFFFFFFFFFFFFBFFFFFBFFFFFFFFFFFFFFEFFFFFFFFFFFFFFFF-D@FFEFFCFFFF
@M02034:409:000000000-BFKT7:1:1110:21925:14942 1:N:0:33
AAAGTCGAGGTGCCTAAAGTGGCAACCCAGACTGGGGTTAATGTTGGTGGTGTAGAGCTTCCTGTAGCCGCATGGCGTTCGTACTTAAATATGGAACTAACCATTCCAATTTTCGCTGTCTCTTATACACATCTCCGAGCCCACGAGACT
+
CCCBCFCBBBCCGGGGGGGGGGGHHHHGGHHGHHHHGEFHHHHHHHHEFGGFHHHHHHHHHHHHGGHHHGGGGGGHGGGGGFGHHHHHHHHHHHHGHHHHHFFHHHHHHHHHHHGGGFFFHHHHHHHHGGHHHHHHG?CCGGHGGGGGGH
@M02034:409:000000000-BFKT7:1:1110:8103:14947 1:N:0:33
AAAGTCGAGGTGCCTAAAGTGGCAACCCAGACTGGGTGTCAGGTTGGTGGTGTAGAGCTTCCTGTAGCCGCATGGCGTTCGTACTTAAATATGGAACTAACCATTCCAATTTTCGCTGTCTCTTATACACATCTCCGGG
+
BBBBBFBBBDBAGGGGGGGGGGGHHHHGGHCGHHF2BEEGDGHHFHEEF1EFHFHBDHHFFFGGFEGGEEG@EEHF?EEFGFCGGBFFG4GFGFBDGFHFB?DBG?GB4FFHHGEEF/EGHHFGBGGGF2FFFFGD//>
@M02034:409:000000000-BFKT7:1:1110:20699:14948 1:N:0:33
AAAGTCGAGGTGCCTAAAGTGGCAACCCAGACTCAGAATTCTGTTGGTGGTGTAGAGCTTCCTGTAGCCGCATGGCGTTCGTACTTAAATATGGAACTAACCATTCCAATTTTCGCTGTCTCTTATACACATCTCCGAGCCCACGAGACT
+
CCCCCFBBCCBAGGGGGGGGGGGHHHHGGHHGHHHHHHHHHHHGHHHFGGEFGHHGGHHHHHHHHHHHHGGEGGHHGGGGGFHHHHHGHHHHHHFFHHHGHFHHHHGFHHHHHHGGGGFHHHHHHHHHGGHHHHHHG?FCDGFGGFCGGH
@M02034:409:000000000-BFKT7:1:1110:8941:14951 1:N:0:33
AAAGTCGAGGTGCCTAAAGTGGCAACCCAGACTAAGCATGATGTTGGTGGTGTAGAGCTTCCTGTAGCCGCATGGCGTTCGTACTTAAATATGGAACTAACCATTCCAATTTTCGCTGTCTCTTATACACATCTCCGAGCCCACGAGACT
+
BCBCCFCCDDBBGGGGGGGFGGGHHHHGGHHFHHHHHHHHHHHHHHHGFGEFGHHHGHHHHHHHHHHHHGGGGGHHGFGGGFFHHHHHHHHHHHHHHHHHHHHHFHHHHHHHHHGGGGGGHHGHGHHHGHHHHHHHGGGGGGHGGGGGGH
@M02034:409:000000000-BFKT7:1:1110:8086:14952 1:N:0:33
AAAGTCGAGGTGCCTAAAGTGGCAACCCAGACTGGGTGTCAGGTTGGTGGTGTAGAGCTTCCTGTAGCCGCATGGCGTTCGTACTTAAATATGGAACTAACCATTCCAATTTTCGCTGTCTCTTATACACATCTCCGAGCCCACGAGACT
+
CCCCCFBCCCBCGGGGGGGGGGGHHHHGGHHGHHHH3EFFFFHHDHGAFFGFGFHFD5HHBFHHHEFFFGG@EGFCE?EFEEB?CGHDHHHHHF3EGHHHF0FGHFHFHGHHHHGGGGGGGHGFGGGHHHHHGHGH?>BDGGEGCC/ADF
@M02034:409:000000000-BFKT7:1:1110:23964:14961 1:N:0:33
AAAGTCGAGGTGCCTAAAGTGGCAACCCAGACTTCGCATCATGTTGGTGGTGTAGAGCTTCCTGTAGCCGCATGGCGTTCGTACTTAAATATGGAACTAACCATTCCAATTTTCGCTGTCTCTTATACACATCTCCGAGCCCACGAGACT
+
ABABBFBCCCBBGGGGGGGGGGGHGHHGGHHGHHHGGGGGHHHHHHGGGGEFHHHGHHHHHHHHHGHHHGGGGGHHGGGGGGHHHFHHHHHHHHFFHHHHHHGHHHHHHHHHHHGGGGFHHHHHHHHHHHGHHGHHGGGGGGHGGGGGGF
@M02034:409:000000000-BFKT7:1:1110:2809:14967 1:N:0:33
AAAGTCGAGGTGCCTAAAGTGGCAACCCAGACTAAGAATCATGTTGGTGGTGTAGAGCTTCCTGTAGCCGCATGGCGTTCGTACTTAAATATGGAACTAACCATTCCAATTTTCGCTGTCTCTTATACACATCTCCGAGCCCACGAGACT
+
ABCCCFCCBCBBGGGGGGGGGGGHHHHGGHHGHHHHHHHHHHHHHHHGGGEFGFHHHHHHHHHHHHHHHGGGGGHHGFGGGEGHHHHGHHHHHHHGGHFFHHHGGFGHHHHHHHGGGGGGHHHHHGHHGHHHHHHGGGGGGGHGGGGGGH
@M02034:409:000000000-BFKT7:1:1110:4689:14967 1:N:0:33
AAAGTCGAGGTGCCTAAAGTGGCAACCCAGACTAATAATCAGGTTG
+
BBAAAFBBBB>AGGGGGGGGGFGGFHHDGEHGGHHHHHH55FGF3B
@M02034:409:000000000-BFKT7:1:1110:9805:14969 1:N:0:33
AAAGTCGAGGTGCCTAAAGTGGCAACCCAGACTCAGGAGAAGGTTGGTGGTGTAGAGCTTCCTGTAGCCGCATGGCGTTCGTACTTAAATATGGAACTAACCATTCCAATTTTCGCTGTCTCTTATACACATCTCCGAGCCCACGAGACT
+
CCCCBFCCCCABGGGGGGGGGGGHHHHGGHHGHHHHHHGFHHHHHHGGGGEFGHHHHHHHHHHHHHHHHGGGGGHHGGGGGFGHHHHHHHHHHHHFGHHHHHHHGHGHHHHHHHGGGGGGHGHHGHGHFHHHGHHHDDGGFGHGGFGG?G
@M02034:409:000000000-BFKT7:1:1110:12311:14974 1:N:0:33
AAAGTCGAGGTGCCTAAAGTGGCAACCCAGACTACGAGGCATGTTGGTGGTGTAGAGCTTCCTGTAGCCGCATGGCGTTCGTACTTAAATATGGAACTAACCATTCCAATTTTCGCTGTCTCTTATACACATCTCCGAGCCCACGAGACT
+
BBBBBFBBBBBBGGGGGGGGGGGHHHHGGHHGHHHFGGGGGHHHHHEAFEEFGFHGHHHHHFHHGHHHHGGFGFHHGGGGG?FHHHHGHHGHHFGHHHHHHHHHHHHEHHHHHHGGGGDHHHHHGHHHHHHGHHHHG@DGGGHGGGGGGH
@M02034:409:000000000-BFKT7:1:1110:23692:14976 1:N:0:33
AAAGTCGAGGTGCCTAAAGTGGCAACCCAGACTAATAATCATGTTGGTGGTGTAGAGCTTCCTGTAGCCGCATGGCGTTCGTACTTAAATATGGAACTAACCATTCCAATTTTCGCTGTCTCTTATACACATCTCCG
+
BBBBBFBBBBABGGGGGGGGGGGHHHHGGGCFA33F55DA5FDADFAAB?EFA3F5BBBEAFGHG5DFF1E0EGCA@?EFA>2?EGHB3FGDH333B3GHF13B34B?4G3GF?EDFD<F4?FD44BBF322FGH2E
@M02034:409:000000000-BFKT7:1:1110:20621:14981 1:N:0:33
AAAGTCGAGGTGCCTAAAGTGGCAACACAGACTGGTGGTCAGGTTGGTGGTGTAGAGCTTCCTGTAGCCGCATGGCGTTCGTACTTAAATATGGAACTAACCATTCCAATTTTCGCTGTCTCTTATACACATCTCCGAGCCCACG
+
CCCCBFCCCCCCGGGGGGGGGGGHHHHGHHHHHHH5GGGGBFHHHB22A1EFG3GBA53BBCGHHBEEDEF0EEF1EEGGF??GGHHGGFF4GB3BF@GHF03BEFG4?FFH44<<E/<B4FFF4?BBG?22FDFDF?DB@F//>
@M02034:409:000000000-BFKT7:1:1110:22797:14986 1:N:0:33
AAAGTCGAGGTGCCTAAAGTGGCAACCCAGACTGCGACGGGTGTTGGTGGTGTAGAGCTTCCTGTAGCCGCATGGCGTTCGTACTTAAATATGGAACTAACCATTCCAATTTTCGCTGTCTCTTATACACATCTCCGAGCCCACGAGACT
+
BCCCAFBBCCCBGGGGGGGGGGGHHHHGGHHGHHHGGGGGGGGGGHHEEEEGHHHFHHHHHHHHHHHHHGGCGGHHGGGGGFGHHHHHHHHHHHHGHHHHHHHHHHHHHHHHHGGGGGGGHHHHHHHHHHHHHHFFG?DGGFHGGGGGGH
@M02034:409:000000000-BFKT7:1:1110:18869:14986 1:N:0:33
AAAGTCGAGGTGCCTAAAGTGGCAACCCAGACTTCGAGGAATGTTGGTGGTGTAGAGCTTCCTGTAGCCGCATGGCGTTCGTACTTAAATATGGAACTAACCATTCCAATTTTCGCTGTCTCTTATACACATCTCCGAGCCCACGAGACT
+
BBBBBFBBBBBBGGGGGGGGGGGHHHHGGGHGHHHGHH?E2BGGHHHGGGGGHHHHHHHHHHHHHHHHHGGGGGHHGGGGGGGHGHHGHHHHHFHHHHHHHHHHHHHHHGHHHHGGGGGHHHHHHHHHFGHHHHGHGCFFGGGGGCGGGH
@M02034:409:000000000-BFKT7:1:1110:4410:14994 1:N:0:33
AAAGTCGAGGTGCCTAAAGTGGCAACCCAGAC
+
BBBBBFBABBABGGGBFBGFGGGHHHHE222A
@M02034:409:000000000-BFKT7:1:1110:11602:14994 1:N:0:33
AAAGTCGAGGTGCCTCAAGTGGCAACCCAGACTGGGGGTCCGGTTGGTGGTGTAGAGCTTCCTGTAGCCGCATGGCGTTCGTACTTAAATATGGAACTAACCATTCCAATTTTCGCTGTCTCTTATACACATCTCCGAGCCCACGAGACT
+
AABAAFB?BDBBGGG44BFGGGGGHHFEGHHGHHHHGGGGHC?AEGGGFGEFHHHFHHGHHHHHHFBGFEGEEGHHGGGEFDGHHHFFHHGFGHHEFFHBFGFGHDBGFGHHHFCDFDGGDGHHFH>GFGFBBGGED/D/CFEGG??DEH
@M02034:409:000000000-BFKT7:1:1110:13119:14996 1:N:0:33
AAAGTCGAGGTGCCTAAAGTGGCAACCCAGACTCATCATCAGGTTGGTGGTGTAGAGCTTCCTGTAGCCGCATGGCGTTCGTACTTAAATATGGAACTAACCATTCCAATTTTCGCTGTCTCTTATACACATCTCCGAGCCCACGAGACT
+
CCCCCFBBCCCCGGGGGGGGGGGHHHHGGHHGHHHHHHHHH3FGHHGGFGFGHGHHHHHHHHHHHHHHHGGGGGHHGGGGGFHHHHHHHHGHHHGHHHHHHHHHHHGHHHHHHHGGGGGGHHHHGHHHHHGGHHHHG?CGGGGGGGGGG=
@M02034:409:000000000-BFKT7:1:1110:13083:15000 1:N:0:33
AAAGTCGAGGTGCCTAAAGTGGCAACCCAGACTGGGATGGGGGTTGGTGGTGTAGAGCTTCCTGTAGCCGCATGGCGTTCGTACTTAAATATGGAACTAACCATTCCAATTTTCGCTGTCTCTTATACACATCTCCGAGCCCACGAGACT
+
BBCCBFCCCCBCGGGGGGGGGGGHHHHGGHHGHHHHAHGGHGGEEGGEFEGGHHHFHEHHHHHHHFHHFGGFGGHHGGGGGGHHGHGHGGHHHH3DGHGHHHBGHGFFFGHHHHGGGGDHHHHHGHHHHFFGHHGGD?DGGGGGGGGGGH
@M02034:409:000000000-BFKT7:1:1110:20778:15000 1:N:0:33
AAAGTCGAGGTGCCTAAAGTGGCAACCCAGACTAATAAGAATGTTGGTGGTGTAGAGCTTCCTGTAGCCGCATGGCGTTCGTACTTAAATATGGAACTAACCATTCCAATTTTCGCTGTCTCTTATACACATCTCCGAGCCCACGAGACT
+
CCCCCFCCCCABGGGGGGGGGGGHHHHGGHHGHHHHHHHHGHHHHHHEFGEFGHHHHHHHHHHHHHHHHGGGGGHHGGGGGGHHHHHHHHHHHHHFFHGHHHHHHHHGHHHHHHGGGGGHHGHHHHHHHHHHGHHGGCGGGGGGGFGGGH
@M02034:409:000000000-BFKT7:1:1110:16577:15001 1:N:0:33
AAAGTCGAGGTGCCTAAAGTGGCAACCCAGACTGAGCCTCGGGTTGGTGGTGTAGAGCTTCCTGTAGCCGCATGGCGTTCGTACTTAAATATGGAACTAACCATTCCAATTTTCGCTGTCTCTTATACACATCTCCGAGCCCACGAGACT
+
CCCCCFCCCCCCGGGGGGGGGGGHHHHGGHHGHHHHHHHHGGGGFGGEFGGFGHHFHHHHHHHHHHHHHGGGGGHGGGGGGGFHHHHFHHHHHGFFHHHHHHHHHGHHHHHHHHFGGGFHHHHHHHHHHHFGGHGHGDFGGGHGGGGGGH
@M02034:409:000000000-BFKT7:1:1110:16595:15006 1:N:0:33
AAAGTCGAGGTGCCTAAAGTGGCAACCCAGACTGAGCCTCGGGTTGGTGGTGTAGAGCTTCCTGTAGCCGCATGGCGTTCGTACTTAAATATGGAACTAACCATTCCAATTTTCGCTGTCTCTTATACACATCTCCGAGCCCACGAGACT
+
CCBABFBBCBAAGGGGFGGFGGGGHHHGGHGGHHHHHHHHGGGHGGGGGGEFFHGGHHHHHHGHHBHHFGGCEGGHGGGGFECGGHEFHHEHHHEHFFFFGFDGHHFFHHFHFFGGGGGFHFGHHGHB3FFHBGDGGBDCC/GF?/AEDH
@M02034:409:000000000-BFKT7:1:1110:11803:15025 1:N:0:33
AAAGTCGAGGTGCCTAAAGTGGCAACCCAGACTAAGAATACGGTTGGTGGTGTAGAGCTTCCTGTAGCCGCATGGCGTTCGTACTTAAATATGGAACTAACCATTCCAATTTTCGCTGTCTCTTATACACATCTCCGAGCCCACGAGACT
+
BBBBBFBBBBABFGGGGGGGGGGHHHHGGHHGHHHHHHHHHGGGGGGEFGAFFGHHHHHHHHHHHGGHHGGGGGHHGGGGGEFHGHHFHHFHHHGGHHHGHGHGGGHHHHHHHHGGGGGGHHGHFHHFHHEHHHHHG?CCGGHGGCGGGH
@M02034:409:000000000-BFKT7:1:1110:10951:15028 1:N:0:33
AAAGTCGAGGTGCCTAAAGTGGCAACCCAGACTCAGATGAATGTTGGTGGTGTAGAGCTTCCTGTAGCCGCATGGCGTTCGTACTTAAATATGGAACTAACCATTCCAATTTTCGCTGTCTCTTATACACATCTCCGAGCCCACGAGACT
+
CCCCCFCCCCCCGGGGGGGGGGGHHHHGGHHGHHHHHHHHHHHHHHHGGGGFHGHFHHHHHHHHHHHHGGGEFGHHGGGGGFGHHHHHHHHHHHGFHHHHHFHGHHGHHHHHHHEGGGGFHHHHHHHHHHHHHHHFF@CCFFHGGGGGGH
@M02034:409:000000000-BFKT7:1:1110:25082:15028 1:N:0:33
AAAGTCGAGGTGCCTAAAGTGGCAACCCAGACTCATAATCAGGTTGGTGGTGTAGAGCTTCCTGTAGCCGCATGGCGTTCGTACTTAAATATGGAACTAACCATTCCAATTTTCGCTGTCTCTTATACACATCTCCGAGCCCACGAGACT
+
CCCCBFCCCCCCGGGGGGGGGGGHHHHGGHHGHHHHHHHHHHHHHHGGGGFFHHHHHHHHHHHHHHHHHGGGEGHHGGFGGFGHHHHGHHHHHHHHHHHHHHHHHHGHFHHHHFGGGGGHHHHHHHHHHHHHHHHFFDGGGGHGGGGGGH
@M02034:409:000000000-BFKT7:1:1110:20145:15030 1:N:0:33
AAAGTCGAGGTGCCTAAAGTGGCAACCCAGACTACGCTGACTGTTGGTGGTGTAGAGCTTCCTGTAGCCGCATGGCGTTCGTACTTAAATATGGAACTAACCATTCCAATTTTCGCTGTCTCTTATACACATCTCCGAGCCCACGAGACT
+
ABBCAFCBCDCCGGGGGGGGGGGHHHHGGHHGHHHGGGGGHHHHHHHEFGEFHHHGHHHHHHHHHHHHHGGEGGHHGGGGGEGHHHHHHHHHHGGFHHHHHHFGHHHGHGHHHHGGGGGHHHHHHHHHHGHHHHHGGGGGGGHGGFGGGH
@M02034:409:000000000-BFKT7:1:1110:18782:15030 1:N:0:33
AAAGTCGAGGTGCCTAAAGTGGCAACCCAGACTAGTTCGCGGGTTGGTGGTGTAGAGCTTCCTGTAGCCGCATGGCGTTCGTACTTAAATATGGAACTAACCATTCCAATTTTCGCTGTCTCTTATACACATCTCCGAGCCCACGAGACT
+
BCCCBFCCCCABGGGGGGGGGGGHHHHGGHHGHHHHHHGGGGGEGGGFFGEFHHHHHHHHHGHHHFHHHGGGGGHHGGGGEEGHHHHHHHHHHHHHHHHHHHFHHHGGHHHHHHGGGGGGHGHHGHHHHFFHHHFBDFGGGGHGGCGGGH
@M02034:409:000000000-BFKT7:1:1110:4698:15031 1:N:0:33
AAAGTCGAGGTGCCTAAAGTGGCAACCCAGACTCATCATAATGTTGGTGGTGTAGAGCTTCCTGTAGCCGCATGGCGTTCGTACTTAAATATGGAACTAACCATTCCAATTTTCGCTGTCTCTTATACACATCTCCGAGCCCACGAGACT
+
CCCCCFBBBCABGGGGGGGGGGGHHHHGGHHGHHGHHHHHHHHHHHFEFFGFHHHHHHGHHHHHHHHHHGGGGGHHGGGGGFFHHHHHEHHHHFGHHHHHHHHHEHHHHGHHHHGGGAEHHHHHFHHGFGHGHHGHGGGGGGHGGGGGGH
@M02034:409:000000000-BFKT7:1:1110:18679:15034 1:N:0:33
AAAGTCGAGGTGCCTAAAGTGGCAACCCAGACTGGGCGGGAGGTTGGTGGTGTAGAGCTTCCTGTAGCCGCATGGCGTTCGTACTTAAATATGGAACTAACCATTCCAATTTTCGCTGTCTCTTATACACATCTCCGAGCCCACGAGACT
+
CCCCCFBCCCCBGGGGGGGGGGGHHHHGGHHGHHGDDGCEGEGGFHEE?1EFGFGFGFFH3GGHGDHFFFFEEGFAEEEFFEBFFHH2GHHFHFBGGGHHB=2?GBHDGFGHHFCDEAEEGHFFDGGHHFFHHHGFG-FCGGHGG@-AAH
@M02034:409:000000000-BFKT7:1:1110:8114:15035 1:N:0:33
AAAGTCGAGGTGCCTAAAGTGGCAACCCAGACTAGTCCTAATGTTGGTGGTGTAGAGCTTCCTGTAGCCGCATGGCGTTCGTACTTAAATATGGAACTAACCATTCCAATTTTCGCTGTCTCTTATACACATCTCCGAGCCCACGAGACT
+
CCCCCFCCCCCCGGGGGGGGGGGHHHHGGHHGHHHHHHHHHHHGHHHGFGEFHHHHHHHHHHHHHHHHHGGGGGHHGGGGGGHHHHHHHHHHHHHHHHHHHHHHGHHHHHHHHHGGGGGHHHHHHHHHHHHHGHGHGCCFGGHGGGGGGG
@M02034:409:000000000-BFKT7:1:1110:13770:15036 1:N:0:33
AAAGTCGAGGTGCCTAAAGTGGCAACCCAGACTTTGTATGGGGTTGGTGGTGTAGAGCTTCCTGTAGCCGCATGGCGTTCGTACTTAAATATGGAACTAACCATTCCAATTTTCGCTGTCTCTTATACACATCTCCGAGCCCACGAGACT
+
CCCDDFCCCCCCGGGGGGGGGGGHHHHGGHHGHHHHDFGHHGFAEEGGGFGFGFHDGHHHFHHHHDFFFGG@EGHFEEGGGECEFHHGHHHHHH33FHHHF03FHGFDEGHHHFEFFGGHFHHHGFBHFFHGHHHBD/CCF/GFGDCGFH
@M02034:409:000000000-BFKT7:1:1110:28231:15039 1:N:0:33
AAAGTCGAGGTGCCTAAAGTGGCAACCCAGACTGATAAGAATGTTGGTGGTGTAGAGCTTCCTGTAGCCGCATGGCGTTCGTACTTAAATATGGAACTAACCATTCCAATTTTCGCTGTCTCTTATACACATCTCCGAGCCCACGAGACT
+
BBBBBFBBBBAAGGGGGGGGGGGGFHHGGCHEHHCHHHHHHHHGGGEEFGEFHHHHFHHHHHHHHHHHHGGFGGHHGGGGFEEGEFHHHHHHHFHFHHHHHHFGHHGHFGGHHHGGGEFHHHHHHHHGHHFFFFFFG@CCFGHGG/@?DF
@M02034:409:000000000-BFKT7:1:1110:4682:15039 1:N:0:33
AAAGTCGAGGTGCCTAAAGTGGCAACCCAGACTCATCATAATGTTGGTGGTGTAGAGCTTCCTGTAGCCGCATGGCGTTCGTACTTAAATATGGAACTAACCATTCCAATTTTCGCTGTCTCTTATACACATCTCCGAGCCCACGAGACT
+
CCCCCFCCCCCCGGGGGGGGGGGHHHHGGHHGHGHHHHHHHHHFGHHFGGGFHHHGHHHHHHHHHHHHHGGGFGHHGFGGGGFHHHHHHHHHHHFHHHGHHHGHGHHHHHHHHHGGGGFHHGGHHHHGHHHHGGFGDC/CGGHGGGGGGH
@M02034:409:000000000-BFKT7:1:1110:24695:15041 1:N:0:33
AAAGTCGAGGTGCCTAAAGTGGCAACCCAGACTAGTAATAATGTTGGTGGTGTAGAGCTTCCTGTAGCCGCATGGCGTTCGTACTTAAATATGGAACTAACCATTCCAATTTTCGCTGTCTCTTATACACATCTCCGAGCCCACGAGACT
+
>>>1AD?A?D>AEAGGGGGFF1F0EHHFGCHFHHH2FFEEGFFGHHHGE?ABGGHD1GHHHGHFHGGGFEGGEEHHGEEFEEEEEHHHHHFHHFBGGHFFHHHHHHHGHHHHHHGGGEEGGHGGGHHHHHHHHHHHC/CGCGHGGGGGGG
@M02034:409:000000000-BFKT7:1:1110:16551:15045 1:N:0:33
AAAGTCGAGGTGCCTAAAGTGGCAACCCAGACT
+
ABAA>D>AA?ABGGGGGG4BGGFFGCHGEHCGH
@M02034:409:000000000-BFKT7:1:1110:4432:15051 1:N:0:33
AAAGTCGAGGTGCCTAAAGTGGCAACCCAGACTGGGCATCGGGTTGGTGGTGTAGAGCTTCCTGTAGCCGCATGGCGTTCGTACTTAAATATGGAACTAACCATTCCAATTTTCGCTGTCTCTTATACACATCTCCGAGCCCACGAGACT
+
>>>AAFBBDD>AGGGGGGGGGGEFFHHGFHAFHHHGHGHHGGGHFGGFGFEFHHHDGGHHHHHFHDGFGEGGGGHHE1EFEE1FCHH3FHFHH3B3BCGFHFFHEHHHBFGGHDE/EEGHFHHHHFBD?1DGHFD<B/@?CGAF?/<<<<
@M02034:409:000000000-BFKT7:1:1110:3292:15051 1:N:0:33
AAAGTCGAGGTGCCTAAAGTGGCAACCCAGACTAATCAGAATGTTGGTGGTGTAGAGCTTCCTGTAGCCGCATGGCGTTCGTACTTAAATATGGAACTAACCATTCCAATTTTCGCTGTCTCTTATACACATCTCCGAGCCCAC
+
BBBBBFBBBBAAGGGGGGGGGGGFHHHGFAGCCGHHHHFFFGGABFEGGGBFAGHFHHFHGHHHGFFDHFGGGGHHGEEFEFHHHHHHHHGHF3EFGFHHHHHFEGEHH?FBFFFFGA<3?EFFFHHF4FDC2?DFB/B/C<<<
@M02034:409:000000000-BFKT7:1:1110:7104:15052 1:N:0:33
AAAGTCGAGGTGCCTAAAGTGGCAACCCAGACTAATCCTGGTGTTGGTGGTGTAGAGCTTCCTGTAGCCGCATGGCGTTCGTACTTAAATATGGAACTAACCATTCCAATTTTCGCTGTCTCTTATACACATCTCCGAGCCCACGAGACT
+
BCCCCFCBCCCCGGGGGGGGGGGHHHHGGHHGHHHHHHHHHHHHGHHEFGEFHHHHHHHHHHHHHHHHHGGGGGHHGEGGGEGHHHHHHHHHHHGFFFHHHHHHHHGHHHHHHHGGGGFHHHHHGHHHHHHHHHGFD/CDGGHGGGGGGG
@M02034:409:000000000-BFKT7:1:1110:18253:15057 1:N:0:33
AAAGTCGAGGTGCCTAAAGTGGCAACCCAGACTAATCAGAATGTTGGTGGTGTAGAGCTTCCTGTAGCCGCATGGCGTTCGTACTTAAATATGGAACTAACCATTCCAATTTTCGCTGTCTCTTATACACATCTCCGAGCCCACGAGACT
+
CCCCBFCCCCBCGGGGGGGGGGGHGHHGGHGFHHHHHHHHHHHHHHHGFGEFGGHHHHGGHHHHHHHHHGGGGGHHGFGGGEGHHHHFHHHHHGGHFHHHHHHHHHGHHHHHHFGGGGGHHGHHHHGBDFFHHHFGGDGGGGHFGGGGCH
@M02034:409:000000000-BFKT7:1:1110:3273:15060 1:N:0:33
AAAGTCGAGGTGCCTAAAGTGGCAACCCAGACTAATGGGGATGTT
+
AA>AAFAB3>A4FFGA4BFGGGFHHAF2E2A2FFAA55B22A235
@M02034:409:000000000-BFKT7:1:1110:28139:15065 1:N:0:33
AAAGTCGAGGTGCCTAAAGTGGCAACCCAGACTACTACTTCTGTTGGTGGTGTAGAGCTTCCTGTAGCCGCATGGCGTTCGTACTTAAATATGGAACTAACCATTCCAATTTTCGCTGTCTCTTATACACATCTCCGAGCCCACGAGACT
+
CCBCCFCCBCBBGGGGGGGGGGGHHHHGGHHGHHHHHHHHHHHHHHGGGGFGGHHHGHHHGHFHH5FHHGGFGGHFGAEFFBFGHHF@GHHHHFFDFHHGFGDFHEGHHGGHHHGGGGGHGHHHGHHHFHFHHHFHFC?>DEHGGGGGDG
@M02034:409:000000000-BFKT7:1:1110:26766:15067 1:N:0:33
AAAGTCGAGGTGCCTAAAGTGGCAACCCAGACTGGGGAGGGTGTTGGTGGTGTAGAGCTTCCTGTAGCCGCATGGCGTTCGTACTTAAATATGGAACTAACCATTCCAATTTTCGCTGTCTCTTATACACATCTCCGAGCCCACGAGACT
+
CCCCCFABBBCCGGGGGGGGGGGHHHHGGHHGH32B22A222AEEHHFFGEFHHHHHHHHHHHHHHHHHGGGGGHHGGGGGGHHGHHHHHFHHGEFHHHGGGHGHGHHHHHHHHGGGGGHHHHHHHGHHHGHHHHGGCFGGGGGGGGGGG
@M02034:409:000000000-BFKT7:1:1110:27250:15067 1:N:0:33
AAAGTCGAGGTGCCTAAAGTGGCAACCCAGACTCATTTGCATGTTGGTGGTGTAGAGCTTCCTGTAGCCGCATGGCGTTCGTACTTAAATATGGAACTAACCATTCCAATTTTCGCTGTCTCTTATACACATCTCCGAGCCCACGAGACT
+
CCCCCFBCCCCCGGGGGGGGGGGHHHHGGHHGHHHHHFHHHGHGFHHGFGEFHFH5EGHHEHHHHFGFFEEEEGHFEEEGGFCGHHHFFHHHHHBBGGHHF1DFFDHGHGFHGFEEGGFGGFHGEGHHHFHFHHFDG@DGGAGFD@DGGF
@M02034:409:000000000-BFKT7:1:1110:19517:15069 1:N:0:33
AAAGTCGAGGTGCCTAAAGTGGCAACCCAGACTATTCCTCATGTTGGTGGTGTAGAGCTTCCTGTAGCCGCATGGCGTTCGTACTTAAATATGGAACTAACCATTCCAATTTTCGCTGTCTCTATACACATCTCCGAGCCCACGAGACTA
+
CCCCBFCBCCCCGGGGGGGGGGGHHHHGGHHGHHHHHHHHHHHHHHHGGGFFHHHGHHHHHHHHHHHGHGGEFGHHGGGGGFGHHHHHHHHHHHEHHHHHHHGHFHHHGHHHHHGGGGGGHHHFHHFGHFGHHHHC@DGCGHGGG/EGHF
@M02034:409:000000000-BFKT7:1:1110:25380:15071 1:N:0:33
AAAGTCGAGGTGCCTAAAGTGGCAACCCAGACTCCGCATCCGGTTGGTGGTGTAGAGCTTCCTGTAGCCGCATGGCGTTCGTACTTAAATATGGAACTAACCATTCCAATTTTCGCTGTCTCTTATACACATCTCCGAGCCCACGAGACT
+
BCCCCFBBCCAAGGGGGGGGGGGHHHHGGHHGHHHGGGGGHGGGGGGGGGGFHHHHHHHHHHHHHHHHHGGGGGHHGGGGGGFGHHHHHHHHHHGHFHHHHFHHHFFHGHHHHHFGGGFHHHHHHHHHHHHHGHFHGCFGGGHGGGGGGH
@M02034:409:000000000-BFKT7:1:1110:10661:15075 1:N:0:33
AAAGTCGAGGTGCCTAAAGTGGCAACCCAGACTCGGCGTCCTGTTGGTGGTGTAGAGCTTCCTGTAGCCGCATGGCGTTCGTACTTAAATATGGAACTAACCATTCCAATTTTCGCTGTCTCTTATACACATCTC
+
AABBBFBBDBBBGGGGGGGGGGGHHHHGGHHGHHGGGGGGGGHHHHHEGFFFHHHFGGHHHGHHHFHHHGEEEGGGGFGGGFFGHHHDGHEHHB?BEGHHC03FGFFDGGGHHGEEGCGFHGHHFGHGFCDGGHF
@M02034:409:000000000-BFKT7:1:1110:18685:15075 1:N:0:33
AAAGTCGAGGTGCCTAAAGTGGCAACCCAGACTGATTGTCGGGTTGGTGGTGTAGAGCTTCCTGTAGCCGCATGGCGTTCGTACTTAAATATGGAACTAACCATTCCAATTTTCGCTGTCTCTTATACACATCTCCGAGCCCACGAGACT
+
CBCCCFCCCCBCGGGGGGGGGGGHHHHGGHHGHGHHHHHHGGGHFGGGGGEFHHHHHHHHHHHHHHHHHGGGGGHHGFGGGFHHHHHGHHHHHHHHHHHHHHHHHHHHHHHHHHGGGGGGHHHHHHHHHHHHHHHGGCGGGGHGGGGGGG
@M02034:409:000000000-BFKT7:1:1110:5104:15079 1:N:0:33
AAAGTCGAGGTGCCTAAAGTGGCAACCCAGACTCATTGTGCGGTTGGTGGTGTAGAGCTTCCTGTAGCCGCATGGCGTTCGTACTTAAATATGGAACTAACCATTCCAATTTTCGCTGTCTCTTATACACATCTCCGAGCCCACGAGACT
+
CCBCBFCCBCBBGGGGGGGGGGGHHHHGGHHGHHHHHHHHHGGGGGGGGGEFHHHGHHHHGHHHHHHHHGGGGGHHGGGGGEGHHHHFHHGHHHFHHHHHHGHGEGHHHHHHHHGGGGGDHHHHGHHHHGHHHHGHGCGGGGGGGGGGGG
@M02034:409:000000000-BFKT7:1:1110:15210:15081 1:N:0:33
AAAGTCGAGGTGCCTAAAGTGGCAACCCAGACTTCGACTCTGGTTGGTGGTGTAGAGCTTCCTGTAGCCGCATGGCGTTCGTACTTAAATATGGAACTAACCATTCCAATTTTCGCTGTCTCTTATACACATCTCCGAGCCCACGAGACT
+
CCDCCFBCCCCBGGGGGGGFGGGHHHHGGHHGHHHGHGGGHHHHHGGFFGEFGHHHHHHHHHHHHHHHHGGGGGHHGGGGGFHHHHHHHHHHHFGHFGHHHGEGGHHHGHHHH4EEGGGGFBGHHHFGGH2CCGGFG@CCGGHGGGGGGH
@M02034:409:000000000-BFKT7:1:1110:7657:15085 1:N:0:33
AAAGTCGAGGTGCCTAAAGTGGCAACCCAGACTAATAAGCAGGTTGGTGGTGTAGAGCTTCCTGTAGCCGCATGGCGTTCGTACTTAAATATGGAACTAACCATTCCAATTTTCGCTGTCTCTTATACACATCTCCGAGCCCACGAGACT
+
CCCCCFCCCCBCGGGGGGGGGGGHHHHGGHHGHHHHHHHHHHHGHHGGGGFFHHHHHHHHHHHHHHHHHGGGGGHHGGGGGFGHHHHHHHHHHHHHHHGGHHHGHHGHHHHHHHGGGGGHHHHHHHHHHHHHGHHHGGGGGGHGGGGGGH
@M02034:409:000000000-BFKT7:1:1110:5981:15088 1:N:0:33
AAAGTCGAGGTGCCTAAAGTGGCAACCCAGACTAAGAATAAGGTTGGTGGTGTAGAGCTTCCTGTAGCCGCATGGCGTTCGTACTTAAATATGGAACTAACCATTCCAATTTTCGCTGTCTCTTATACACATCTCCGAGCCCACGAGACT
+
BBBBAFBCCCBCGGGGGGGGGGGHHHHGGHHGHHHHHHHHHHHHHHGGGGEFGFHGHHHHFHHHHGHHHGGGGGHHGGGGGGFHHHHGHHGHGGGHFHHHHHHHHFHHHGHHHHEGGGEHFFHHFFHHHHHHGHGHGBGCGGEECGGGGG
@M02034:409:000000000-BFKT7:1:1110:18868:15092 1:N:0:33
AAAGTCGAGGTGCCTAAAGTGGCAACCCAGACTTGTCCTCCGGTTGGTGGTGTAGAGCTTCCTGTAGCCGCATGGCGTTCGTACTTAAATATGGAACTAACCATTCCAATTTTCGCTGTCTCTTATACACATCTCCGAGCCCACGAGACT
+
CCDCDFCCCCCCGGGGGGGGGGGHHHHGGHHGHHGHGHHHHGGGGGGEFDFFFFHBFHHHFHHHHFGFHGGEEGHEEFGGGGHHHHHFGHHHHGBEFGHHFEDFGEF?EFEHHHGGGF?FGHGGHHHHHHHHHHHFD>?D@FHGGCGGGH
@M02034:409:000000000-BFKT7:1:1110:17427:15097 1:N:0:33
AAAGTCGAGGTGCCTAAAGTGGCAACCCAGACTTCGCGTCAGGTTGGTGGTGTAGAGCTTCCTGTAGCCGCATGGCGTTCGTACTTAAATATGGAACTAACCATTCCAATTTTCGCTGTCTCTTATACACATCTCCGAGCCCACGAGACT
+
BBBBBFBBBBBBGGGGFGGFGGGHHHHGGHHGHHHGGGGGGGHGFHGFGGGFHHHGHHGHHHHHHHHHHGGGGGHHGGGGGGHHHHBGHHHHHHHGHHHHHHHGHHHHHHHHHHGGGGGHHGHHHHHHHH2GHHFFF<CCGGHGCCGGGH
@M02034:409:000000000-BFKT7:1:1110:3884:15099 1:N:0:33
AAAGTCGAGGTGCCTAAAGTGGCAACCCAGACTAAGCAGAATGTTGGTGGTGTAGAGCTTCCTGTAGCCGCATGGCGTTCGTACTTAAATATGGAACTAACCATTCCAATTTTCGCTGTCTCTTATACACATCTCCGAGCCCACGAGACT
+
?3>ABF3A@DABCCGGGGGGGCDGFHHEGHH2FGFCGFGCEFGFFFGGGGEFGHH5FHFHEHHFGDGBFEGEEGHHGFGGGG2F?GGBHFGGH3B3FGHFFHGBEDFH4FGHHHGEG?E3BFFGHHE4BFDFFFFHGB?@//?FCCCGCF
@M02034:409:000000000-BFKT7:1:1110:20375:15103 1:N:0:33
AAAGTCGAGGTGCCTAAAGTGGCAACCCAGACTGGGGTTGGGGTTGGTGGTGTAGAGCTTCCTGTAGCCGCATGGCGTTCGTACTTAAATATGGAACTAACCATTCCAATTTTCGCTGTCTCTTATACACATCTCCGAGCCCACGAGACT
+
CCCCCFCABCCCGGGGGGGGGGGHHHHGGHHGHHHHGAEEGGGGGGGGFGFFHHHHHHHHHHHHHHHHHGGGGGHHGGGGGEHHHHHGHHHHHHGGHHHHHHHHHHHGFGHHHGGGGGGHHHFFGFHHHHGHHHHFGCGGGGHGGGGGGH
@M02034:409:000000000-BFKT7:1:1110:28626:15103 1:N:0:33
AAAGTCGAGGTGCCTAAAGTGGCAACCCAGACTATGAAGGCGGTTGGTGGTGTAGAGCTTCCTGTAGCCGCATGGCGTTCGTACTTAAATATGGAACTAACCATTCCAATTTTCGCTGTCTCTTATACACATCTCCGAGCCCACGAGACT
+
BBBBBFBBBBBBGGGGGGGGGGFHHHHGGEHGHHHHHHGCGGGGGGGGGGECGHHFGHHHFHHHHHFHHGG@EFHHGGGGGEFHHHGGFHEHGGGGCHHHCGHHHHH4EGGHHH@DFGDFHGHHFHFHGHHGHHFHFCGGGGHGGGFFDF
@M02034:409:000000000-BFKT7:1:1110:14367:15106 1:N:0:33
AAAGTCGAGGTGCCTAAAGTGGCAACCCAGACTAAGAATAATGTTGGTGGTGTAGAGCTTCCTGTAGCCGCATGGCGTTCGTACTTAAATATGGAACTAACCATTCCAATTTTCGCTGTCTCTTATACACATCTCCGAGCCCACGAGACT
+
CCCCCFCCBCAAGGGGGGGGGGGHHHHGGHHGHHHHHHHHHHHHHHHEFGEFGHHFHHHHHHHHHGHHHGGGGGHHGFGGGFGHHHHGHHHHHFGHHHHHHHHHGHHHHHHHHHGGGGGHHHHHHHFHGHFHHHHFGGGGGGHGGGGGGH
@M02034:409:000000000-BFKT7:1:1110:6666:15106 1:N:0:33
AAAGTCGAGGTGCCTAAAGTGGCAACCCAGACTATTGAGACTGTTGGTGGTGTAGAGCTTCCTGTGGCCGCATGGCGTTCGTACTTAAATATGGAACTAACCATTCCAATTTTCGCTGTCTCTTATACACATCTCCGAGCCCACGAGA
+
CCCCBFCCCCCCGGGGGGGFGGGHHHHGGHHGHCHHFGGC3GCBFHE2F?GFHFGAF5AA5GHHH321BEE>E?CAEE/FE?2??FH@FFHFHF33BGHH30BFB4F??G3GHF//E<EE4FGFBDGFHFD2FGFFF/@C@FFC@//?
@M02034:409:000000000-BFKT7:1:1110:17183:15109 1:N:0:33
AAAGTCGAGGTGCCTAAAGTGGCAACCCAGACTGATACGCATGTTGGTGGTGTAGAGCTTCCTGTAGCCGCATGGCGTTCGTACTTAAATATGGAACTAACCATTCCAATTTTCGCTGTCTCTTATACACATCTCCGAGCCCACGAGACT
+
BBBBBFAADBBBGGGGFEGGGGGHHHHGGHHGHHGFHHGGFEEHHHHDCEEFEDGGAFEGGGHHFDFFFGG@EGEFEEEEEE2FGFHFHHHFFF3@BBEG3?3BB?BBGGFHHBEGGD/BGHFF?3?FFFD2??G2EC?DDGHFCC?DDG
@M02034:409:000000000-BFKT7:1:1110:11135:15110 1:N:0:33
AAAGTCGAGGTGCCTAAAGTGGCAACCCAGACTTCGGGGTTTGTTGGTGGTGTAGAGCTTCCTGTAGCCGCATGGCGTTCGTACTTAAATATGGAACTAACCATTCCAATTTTCGCT
+
BCCCCFCABBCCGGGGGGGFGGGHGHHGGHHGHG5FGEG2AEEHBFAA11EAA3F5BBE35FFF@5B5@?E0EE?1>>>FA?2??@G33FGD?333BBGG303B34B44B?FFB//E
@M02034:409:000000000-BFKT7:1:1110:20890:15119 1:N:0:33
AAAGTCGAGGTGCCTAAAGTGGCAACCCAGACTAAGAATACTGTTGGTGGTGTAGAGCTTCCTGTAGCCGCATGGCGTTCGTACTTAAATATGGAACTAACCATTCCAATTTTCGCTGTCTCTTATACACATCTCCGAGCCCACGAGACT
+
CCCCCFCCCCCBGGGGGGGGGGGHHHHGGHHGHHHHHHHHHHHHHHHGFGEFHHHGHHHHHHHHHHHHHGGEEGHHGGGGGEGHHHHHHHHHHHFHHHHHHHFHHHHHHGHHHHGGGGGHHHHHHHHHHGFGFGHHG<DGGGHGGGGGGH
@M02034:409:000000000-BFKT7:1:1110:23487:15119 1:N:0:33
AAAGTCGAGGTGCCTAAAGTGGCAACCCAGACTCGT
+
CCCCCFABCCBCGGGGGGGGGGGHHHHGGHHGH32F
@M02034:409:000000000-BFKT7:1:1110:29158:15126 1:N:0:33
AAAGTCGAGGTGCCTAAAGTGGCAACCCAGACTGGGGATCCGGTTGGTGGTGTAGAGCTTCCTGTAGCCGCATGGCGTTCGTACTTAAATATGGAACTAACCATTCCAATTTTCGCTGTCTCTTATACACATCTCCGAGCCCACGAGACT
+
BBBBAFAABDAAFGGGGGGGGGGHHHHGGHHGHHHHGGGGHHGGEGGEFGEFHHHGHHHHHHHHHHHHHGGGGGHHGGGGGFHHHHGHHHHHHHGHGHHHHHHHHHGHHHHHHHGGGGGHHHHHGHHHHGHGHGGGGCCDCFHECGGGGH
@M02034:409:000000000-BFKT7:1:1110:28440:15126 1:N:0:33
AAAGTCGAGGTGCCTAAAGTGGCAACCCAGACTGGTAAGCATGTTGGTGGTGTAGAGCTTCCTGTAGCCGCATGGCGTTCGTACTTAAATATGGAACTAACCATTCCAATTTTCGCTGTCTCTTATACACATCTCCGAGCCCACGAGACT
+
CCCCCFCCCCCBGGGG4FGGGGGHHHHGGHHGHGEDE5F3AFHHHHHGGGEFHHHHHHHHHHHHHHHHHGGGGGHHGGGGGGHHHHGEHHHHHHFHHHHHHHHHHHGHHHHHHHGGGGGGHHHHFHHHGHGHHHFFD@DFGGHGGGGGGG
@M02034:409:000000000-BFKT7:1:1110:18386:15126 1:N:0:33
AAAGTCGAGGTGCCTAAAGTGGCAACCCAGACTGAGAAGCGGGTTGGTGGTGTAGAGCTTCCTGTAGCCGCATGGCGTTCGTACTTAAATATGGAACTAACCATTCCAATTTTCGCTGTCTCTTATACACATCTCCGAGCCCACGAGACT
+
CCCCCFBBCCCBGGGGGGGGGGGHHHHGGHHGHF33FGHHGCGFGGGGGGFFHHHHHHHHHHHHHHHHHGGEGGHHGGGGGGHHHHHHGHHHHHFFHHHGHHHHHHHHHHHHHHGGGGGHHGHHHHHHHGHHGHGHGCCGGGHGGGGGGH
@M02034:409:000000000-BFKT7:1:1110:17178:15127 1:N:0:33
AAAGTCGAGGTGCCTAAAGTGGCAACCCAGACTGATACGCATGTTGGTGGTGTAGAGCTTCCTGTAGCCGCATGGCGTTCGTACTTAAATATGGAACTAACCATTCCAATTTTCGCTGTCTCTTATACACATCTCCGAGCCCACGAGACT
+
CCCCCFBCCCCCGGGGGGGGGGGHHHHGGHHGHFFHFHGGGGGHHHHGGGFGHHHHHHHHHHHHHHHHHGGEGGHHGGGGG?EGGHHHHHHGGGHGGHGHHHHHHHHGFFHHHEEE?<?DF4FEDG3?DG2GCGHFG><<BFCE@@DGGG
@M02034:409:000000000-BFKT7:1:1110:9175:15130 1:N:0:33
AAAGTCGAGGTGCCTAAAGTGGCAACCCAGACTGGTATTCCGGTTGGTGGTGTAGAGCTTCCTGTAGCCGCATGGCGTTCGTACTTAAATATGGAACTAACCATTCCAATTTTCGCTGTCTCTTATACACATCTCCGAGCCCACGAGACT
+
BBBBBFBBBBABGGGGGGGGGGGHHHHGGHHGGHHHHHHHHGGGGGGGGGEFGFHGHGHHHGHHHHHHHGGGGGHHGEEGG??GGGHFHHGHHGGHHHHHHHHGHHHGHHHHHHGGGGGHHHHHHHFHHHBHHHHHGBGGCGHGGCGGGH
@M02034:409:000000000-BFKT7:1:1110:10055:15133 1:N:0:33
AAAGTCGAGGTGCCTAAAGTGGCAACCCAGACTCAGCCTCATGTTGGTGGTGTAGAGCTTCCTGTAGCCGCATGGCGTTCGTACTTAAATATGGAACTAACCATTCCAATTTTCGCTGTCTCTTATACACATCTCCGAGCCCACGAGACT
+
BCCDAFBBCCCCGGGGGGGGGGGHHHHGGHHGHHHHHHHHHHHHHHHGGGFFHHHHHHHHHHHHHHHGHGGGGGHHGGGGGGHHHHHHGHHHHGHHHHHHHHHGHHHHHHHHHHGGGGGHHGHHHHHHHFFHGHHHGFCGGGHGGGGGGH
@M02034:409:000000000-BFKT7:1:1110:21117:15135 1:N:0:33
AAAGTCGAGGTGCCTAAAGTGGCAACCCAGACTAAGAATTGTGTTGGTGGTGTAGAGCTTCCTGTAGCCGCATGGCGTTCGTACTTAAATATGGAACTAACCATTCCAATTTTCGCTGCTTTATACACATCTCCGAGCCCACGAGACTAA
+
A?A?ADA?DBABGGGGFGGFFGFHHHHGGHHGHHHHHHHGHGHHHGHFCFAAGFFHHHGFHHHHHHDHFGGCEDHEGGGFGGFGHHFEHFEFGGBFBHB33F3FHGGHFHHHHECEEFEFHHBHHE4GDFFFGHAC@<DEHGGGFDCGHG
@M02034:409:000000000-BFKT7:1:1110:17295:15136 1:N:0:33
AAAGTCGAGGTGCCTAAAGTGGCAACCCAGACTCGGGGGCAGGTTGGTGGTGTAGAGCTTCCTGTAGCCGCATGGCGTTCGTACTTAAATATGGAACTAACCATTCCAATTTTCGCTGTCTCTTATACACATCTCCGAGCCCACGAGACT
+
AAAABFBABBBBGGGGGGGGGGGHHHHGGHHGHHGGGGGGGGGHHHGGGGEFHHHFHGHHHFHHGGFHHGEEEGHHGGGGGEFHGHHFEGHHHHEGHHHHHHHGHHHHFGHHHHFGGGGHHGHHHFGHHHGHHHHG?CFCGGHGCFGGGH
@M02034:409:000000000-BFKT7:1:1110:11595:15147 1:N:0:33
AAAGTCGAGGTGCCTAAAGTGGCAACCCAGACTAGTGGGTCTGTTGGTGGTGTAGAGCTTCCTGTAGCCGCATGGCGTTCGTACTTAAATATGGAACTAACCATTCCAATTTTCGCTGTCTCTTATACACATCTCCGAGCCCACGAGACT
+
CCCDDFBCCDCCGGGGGGGGGGGHHHHGGHHGHHHHHHHGHHHHHHHFFGGGHGHHHHHHHHHHHHHHHGGEGGHHGGGGGGHHHHHHHHHHHHHHHHHHHHHHHHGHHHHHHHGGGGGGHGHHGHHHHHHHGHHHGDGGGGHGGCGGGH
@M02034:409:000000000-BFKT7:1:1110:28084:15153 1:N:0:33
AAAGTCGAGGTGCCTAAAGTGGCAACCCAGACTACGAAGAATGTTGGTGGTGTAGAGCTTCCTGTAGCCGCATGGCGTTCGTACTTAAATATGGAACTAACCATTCCAATTTTCGCTGTCTCTTATACACATCTCCGAGCCCACGAGACT
+
CCCCCFBCCBBCGGGGGGGGGGGHHHHGGHHGHHHGFHGGHHHGGHHGGGEGHHHHHHHHHGHHHHHHHGGFGGHHGGGGGGFHHHHHHHHGHHHHHHHGHHGHHHHHHHHHHHGGGGGHHHHHHHHHHHFHGGGHGCFFGGHGGGGGGH
@M02034:409:000000000-BFKT7:1:1110:9558:15162 1:N:0:33
AAAGTCGAGGTGCCTAAAGTGGCAACCCAGACTGTGTCGGGGGTTGGTGGTGTAGAGCTTCCTGTAGCCGCATGGCGTTCGTACTTAAATATGGAACTAACCATTCCAATTTTCGCTGTCTCTTATACACATCTCCGAGCCCACGAGACT
+
CCCCCFBACCCCGGGGGGGGGGGHHHHGGHHGHHHHHHGGGGGEFGGGGGEFHHHGHHHHHHHHHHHHHGGGGGHHGEGGGGFHHHHHHHGHHHHHHHHHHHHHHFHHBGHHHHGGGGDFHGHHHHHHGHHHHHGHGCFCGGEGGGGGGH
@M02034:409:000000000-BFKT7:1:1110:29062:15167 1:N:0:33
AAAGTCGAGGTGCCTAAAGTGGCAACCCAGACTAGGGCGCAGGTTGGTGGTGTAGAGCTTCCTGTAGCCGCATGGCGTTCGTACTTAAATATGGAACTAACCATTCCAATTTTCGCTGTCTCTTATACACATCTCCGAGCCCACGAGACT
+
BABBBF@BBBAAGGGGGGGGGGFHGHFEGHHGHHHHHFGGGEGGGHGEFGEFGFHFGGFHHGHHGHG@FEE@EEH1EBEFE??1FGHFGGDGHGFFGHHGBEBFGDEBFHHHHGEADGDFHGGHHFHHFCGHHGFFEDCGDGHEDGGGGH
@M02034:409:000000000-BFKT7:1:1110:27078:15168 1:N:0:33
AAAGTCGAGGTGCCTAAAGTGGCAACCCAGACTGGGACGTATGTTGGTGGTGTAGAGCTTCCTGTAGCCGCATGGCGTTCGTACTTAAATATGGAACTAACCATTCCAATTTTCGCTGTCTCTTATACACATCTCCGAGCCCACGAGACT
+
CCCCCFABBCBCGGGGGGGGGGGHHHHGGHHGHHHHHHGEEGHHHHHGGGEFHHHHHHHHHHHHHHHHHGGGGGHHGGGGGGHHHHHBGHHHHEHHHHHHHHHHHHGHHHHHHHGGGGEFEHHHGHHHHHGHHHHHGCGGGGHGGGGGGG
@M02034:409:000000000-BFKT7:1:1110:28082:15171 1:N:0:33
AAAGTCGAGGTGCCTAAAGTGGCAACCCAGACTACGAAGAATGTTGGTGGTGTAGAGCTTCCTGTAGCCGCATGGCGTTCGTACTTAAATATGGAACTAACCATTCCAATTTTCGCTGTCTCTTATACACATCTCCGAGCCCACGAGACT
+
AAAAAFBCDBABGGGGGGGGGGGGHHHGGGHGHHHGEDFGHHHGGHEGGGEFGHHHFHHHHGHHHHHHHGGGEGHHGECGGGFHHHFFGBFHHGHGFHGFGGHGHHFFHHHHHHGGGGGHGGHHGHGHHF2FHGFHD@@CGGHECGGGGH
@M02034:409:000000000-BFKT7:1:1110:18760:15171 1:N:0:33
AAAGTCGAGGTGCCTAAAGTGGCAACCCAGACTGGGGGGGAGGTTGGTGGTGTAGAGCTTCCTGTAGCCGCATGGCGTTCGTACTTAAATATGGAACTAACCATTCCAATTTTCGCTGTCTCTTATACACATCTCCGAGCCCACGAGACT
+
BBBBBFBBBBABGGGGGGGGGGGHHGHGGHHGHGHGGGGGGGGGGHGDED9EGGFFGGGGGGGGFGFFFGGGGGGFFFFFFAFFFFFFFFFFFFFFFFFFFFFFFFFFFFFFFFFFFFDFFFFFFFFFFFFFFFFFFAFAFFFFF;AFFF
@M02034:409:000000000-BFKT7:1:1110:5369:15172 1:N:0:33
AAAGTCGAGGTGCCTAAAGTGGCAACCCAGACTCCGCATCCGGTTGGTGGTGTAGAGCTTCCTGTAGCCGCATGGCGTTCGTACTTAAATATGGAACTAACCATTCCAATTTTCGCTGTCTCTTATACACATCTCCGAGCCCACGAGACT
+
BBBBBFBBBBBBGGGGGGGFGGGGHHHGGHHGHHHGGGGGHGG?EGGEFGFGHHHHHFHHGHHGGEGGHGGEEGHFEEGAEEGHHHHFGGHHHGDFEEFHGFFGBFHFEGHHHHGEGGEGHFGHHHHHBGFFHGGDGCGFGGHGGGGGGF
@M02034:409:000000000-BFKT7:1:1110:13108:15177 1:N:0:33
AAAGTCGAGGTGCCTAAAGTGGCAACCCAGACTTCGTCGACTGTTGGTGGTGTAGAGCTTCCTGTAGCCGCATGGCGTTCGTACTTAAATATGGAACTAACCATTCCAATTTTCGCTGTCTCTTATACACATCTCCGAGCCCACGAGACT
+
CCCCCFCCCCCBGGGGGGGGGGGHGHHGGHH23DBEBAAAAAEGFGAAAEFEAAF5FFGG5GHGFAF5FEG0EFF1EEEGE?2?FGHGFHHFDG33FGHHFA3BFDGF?FEHGFEEEE?F3FGGFFHHHC2BGHHBD/CGG/?=</</CH
@M02034:409:000000000-BFKT7:1:1110:17234:15181 1:N:0:33
AAAGTCGAGGTGCCTAAAGTGGCAACCCAGACTAATAATAATGTTGGTGGTGTAGAGCTTCCTGTAGCCGCATGGCGTTCGTACTTAAATATGGAACTAACCAATTCCAATTTTCGCTGTCTCTTATACACATCTCCGAGCCCACGAGAC
+
CCCCBFBBCCCCGGGGFGGFGGGHHHHGGHHGHHHHHHHGGGGGGHHEFGGFHHHHHHHHHHHHHHHGGGGFGGHGGGGGGGHHHHHGGHHHHGHHHHGHHHHHHHHHHHHHHHHGGGGGHHGHHGGHFFGHHHHHGGFGGGGHGGGGGD
@M02034:409:000000000-BFKT7:1:1110:17920:15191 1:N:0:33
AAAGTCGAGGTGCCTAAAGTGGCAACCCAGACTAGTAGTAAGGTTGGTGGTGTAGAGCTTCCTGTAGCCGCATGGCGTTCGTACTTAAATATGGAACTAACCATTCCAATTTTCGCTGTCTCTTATACACATCTCCGAGCCCACGAGACT
+
CCCCCFCCCBCBGGGGGGGGGGGHHHHGGHHGHHHHHHHGHHHHHHGGGGEFHHHHHHHHHHHHHHHHHGGGGGHHGGGGGFFHHHHGHHHHHHHHHHHHHHHHHHHHHHHHHHGGGGGHHHHHHHHHHHHHHHGHGCGGGGHGGGGGGH
@M02034:409:000000000-BFKT7:1:1110:29405:15193 1:N:0:33
AAAGTCGAGGTGCCTAAAGTGGCAACCCAGACTGTGGCGGGGGT
+
BBBBBFBBBDAAGGGGFGGGGGGHHHHGGGHGH3B52AAEG?EG
@M02034:409:000000000-BFKT7:1:1110:21869:15193 1:N:0:33
AAAGTCGAGGTGCCTAAAGTGGCAACCCAGACTGCGCCTATTGTTGGTGGTGTAGAGCTTCCTGTAGCCGCATGGCGTTCGTACTTAAATATGGAACTAACCATTCCAATTTTCGCTGTCTCTTATACACATCTCCGAGCCCACGAGACT
+
BCCBAFBCCCCBGGGGGGGGGGGHHHHGGHHGHHGGGGGGHHHHHHHGGGEFHHHHGGHGHHHHHHHHHGGGGGHHGGGGGFHHHHGFFHHHHHHHHHGHHHHHHHFEHGHHHHGGGGGGHHHHHHHHHHFHHHHHDC?CCFHFCCGGGH
@M02034:409:000000000-BFKT7:1:1110:27298:15194 1:N:0:33
AAAGTCGAGGTGCCTAAAGTGGCAACCCAGACTGCGGGGGCGGTTGGTGGTGTAGAGCTTCCTGTAGCCGCATGGCGTTCGTACTTAAATATGGAACTAACCATTCCAATTTTCGCTGTCTCTTATACACATCTCCGAGCCCACGAGACT
+
BABBCFCCCCBCGGGGGGGGGGGHHGHGGHGGHHHGGGGGGGGGGGGGGGFGHHHHHGHHHHHHHGFGHGG?DGHHGGGGGGGHGHHGHHHHHHHGHHGFGHHGFGFHFGHHHHGGGDDHHHHHFHGFHHHHHHHFGDGDGGGGAGCFFF
@M02034:409:000000000-BFKT7:1:1110:27438:15196 1:N:0:33
AAAGTCGAGGTGCCTAAAGTGGCAACCCAGACTAAGACTATGGTTGGTGGTGTAGAGCTTCCTGTAGCCGCATGGCGTTCGTACTTAAATATGGAACTAACCATTCCAATTTTCGCTGTCTCTTATACACATCTCCGAGCCCACGAGACT
+
CCCCCFBCCCCBGGGGGGGGGGGHHHHGGHHGHHHHHHHHHHHHHGGGFGEFGHHHHHHHHHHHHHHHHGGGGGHGGGGGGFHHHHHHHHHHHFHHHHHHHHGHHHHHGHHHHHGGGGGFHHHHHHHHHHGHHHHHGBGGGGHGGGGGGG
@M02034:409:000000000-BFKT7:1:1110:12081:15207 1:N:0:33
AAAGTCGAGGTGCCTAAAGTGGCAACCCAGACTCTGCCGCCTGTTGGTGGTGTAGAGCTTCCTGTAGCCGCATGGCGTTCGTACTTAAATATGGAACTAACCATTCCAATTTTCGCTGTCTCTTATACACATCTCCGAGCCCACGAGACT
+
CCCCCFCABBBBGGGGGGGGGGGHHHHGGHGGHHHHHHGGGGHHHHHFFGEFGHHHHHHHHHHHHGHHHGGFGGHHGGGGGEFHHHHHHHHHHBBGHHHHHHHGHFHGHHHHHHGGGGGHHGHHGHHHHHHGHHHHGCGGGGHGGCGGGH
@M02034:409:000000000-BFKT7:1:1110:12028:15212 1:N:0:33
AAAGTCGAGGTGCCTAAAGTGGCAACCCAGACTCCGAATAGGGTTGGTGGTGTAGAGCTTCCTGTAGCCGCATGGCGTTCGTACTTAAATATGGAACTAACCATTCCAATTTTCGCTGTCTCTTATACACATCTCCGAGCCCACGAGACT
+
CCCCCFCCCCCCGGGGGGGGGGGHHHHGGHHGHHHGG?FEGGHHHGGGGGGGHHHHHHHHHHHHHGHHHGGGGGHHGGGGGGHHHHHGHHHHHHHGGHHHHHHHHHHHHHHHHHGGGGFHHHHHHHHHHHFHHHHGG@GGGGHGGGGGGF
@M02034:409:000000000-BFKT7:1:1110:3358:15213 1:N:0:33
AAAGTCGAGGTGCCTAAAGTGGCAACCCAGACTCAGTATCCTGTTGGTGGTGTAGAGCTTCCTGTAGCCGCATGGCGTTCGTACTTAAATATGGAACTAACCATTCCAATTTTCGCTGTCTCTTATACACATCTCCGAGCCCACGA
+
ABAABFAABBAAGGGGFGFGGGGHGHHGGHHGHGGH5AG5FGHFGFGEE?EF13F5E5FE5GHHGBGBBECEEFG1E1>1B?21FGE@DDDFDG33F3BFF?3FD4BDGHGDHFEEEDEFHHHFEFH4B?FFFGFFD/CDGCGF<<
@M02034:409:000000000-BFKT7:1:1110:19834:15213 1:N:0:33
AAAGTCGAGGTGCCTAAAGTGGCAACCCAGACTACGAAGAGTGTTGGTGGTGTAGAGCTTCCTGTAGCCGCATGGCGTTCGTACTTAAATATGGAACTAACCATTCCAATTTTCGCTGTCTCTTATACACATCTCCGAGCCCACGAGACT
+
BBBBBFBBBBBBGGGGGGGFGGGHHHHGGHHGHHHGGHGGHHHHHHHGGGEFHHHHHHHHHHHHHHHHHGGGGGHHGGGGGEGHHHHHHHHHHHGHHHHHHHHHHHGHGHHHHGGGGGGGHHHHFHHHHGFHHHGHDFGGGGHGGGGGGH
@M02034:409:000000000-BFKT7:1:1110:12320:15214 1:N:0:33
AAAGTCGAGGTGCCTAAAGTGGCAACCCAGACTCATCATCCGGTTGGTGGTGTAGAGCTTCCTGTAGCCGCATGGCGTTCGTACTTAAATATGGAACTAACCATTCCAATTTTCGCTGTCTCTTATACACATCTCCGAGCCCACGAGACT
+
BCBCCFCCCCCCGGGGGGGGGGGHHHHGGHHGHHHHHHHHHGG?FEGEFEEFGGHHHHHHHGHHGGHHHGGGGGHHGGFGG?FHHHHHHHHHHHGBFHFFFHFHHFBDHGGHHGGGGGGGHHHHGHFHGHGGFGGDECCFGGGGGGGGDH
@M02034:409:000000000-BFKT7:1:1110:28646:15220 1:N:0:33
AAAGTCGAGGTGCCTAAAGTGGCAACCCAGACTGATAATCATGTTGGTGGTGTAGAGCTTCCTGTAGCCGCATGGCGTTCGTACTTAAATATGGAACTAACCATTCCATTTT
+
CCCCCFCBCCCBGGGGGGGGGGGHHHHGGHHGH3FGG5D5F5FGFHHGGGEFHHHHHHHHHHHHHHHHHGGEGGHHGGGGGFGHHHHHHHHHHFFHHHHHHHHHHH4F4DGH
@M02034:409:000000000-BFKT7:1:1110:21621:15225 1:N:0:33
AAAGTCGAGGTGCCTAAAGTGGCAACCCAGACTAATAATCATGTTGGTGGTGTAGAGCTTCCTGTAGCCGCATGGCGTTCGTACTTAAATATGGAACTAACCATTCCAATTTTCGCTGTCTCTTATACACATCTCCGAGCCCACGAGACT
+
CCDDDFCCCCBCGGGGGGGGGGGHHHHGGHHGHHHHHHHHHHHHHHHGGGFFHHHHHHHHHHHHGHHHHGGGGGHHGGGGGFHHHHHHHHHHHHHHHHHGHHHHHHHHHHHHHHGGGGGHHHHHHHHHHHHHHHGHGDFFGGHGFGGGGH
@M02034:409:000000000-BFKT7:1:1110:21017:15225 1:N:0:33
AAAGTCGAGGTGCCTAAAGTGGCAACCCAGACTACGCCTCCGGTTGGTGGTGTAGAGCTTCCTGTAGCCGCATGGCGTTCGTACTTAAATATGGAACTAACCATTCCAATTTTCGCTGTCTCTTATACACATCTCCGAGCCCACGAGACT
+
CCCCCFCCCCBCGGGGGGGGGGGHHHHGGHHGHHHGGGHGHGGFFGGGGGFFGHHHHHHHHHHHHHHHHGGGGGHHGGGGGGGHHHHHHHHHHHHHHHHHHHHHHHGHHHHHHHGGGGGGHHHHHHHHHHHHHHHHF@CCGGHGGGGGGH
@M02034:409:000000000-BFKT7:1:1110:3052:15226 1:N:0:33
AAAGTCGAGGTGCCTAAAGTGGCAACCCAGACTCTTAATACTGTTGGTGGTGTAGAGCTTCCTGTAGCCGCATGGCGTTCGTACTTAAATATGGAACTAACCATTCCAATTTTCGCTGTCTCTTATACACATCTCCGAGCCCACGAGACT
+
BAAABFBCCCABGGGGGGGGGGGHHHHGGHHGHHHHHHHHHHHHHHHGGGGGHHHHHHHHHHHHHHHHHGGGGGHHGGGGGFHHHHHHHHGHHHHHGHHHGGFGHHHHHHHHHHGGGGEHHHHHHHHHHHHHHHHGG@CCGGHGGGGGGG
@M02034:409:000000000-BFKT7:1:1110:6472:15235 1:N:0:33
AAAGTCGAGGTGCCTAAAGTGGCAACCCAGACTAGGAATTTTGTTGGTGGTGTAGAGCTTCCTGTAGCCGCATGGCGTTCGTACTTAAATATGGAACTAACCATTCCAATTTTCGCTGTCTCTTATACACATCTCCGAGCCCACGAGACT
+
BBB@AFBBBBAAGGGGGGGGGFGGHHHGDHHGHHHHFGHHHGHFFHHGGGEFGHHGHHHHHHHHGGHHHGGEGGHHGEGGGGGHFHHFHHFHHFFGFHHHG0FGHEFHHHHHHHGGDFGHFHHFFHHFFHHHGHFGG@DFGGHCCCGGGH
@M02034:409:000000000-BFKT7:1:1110:2334:15241 1:N:0:33
AAAGTCGAGGTGCCTAAAGTGGCAACCCAGACTGGGTCTCAGGTTGGTGGTGTAGAGCTTCCTGTAGCCGCATGGCGTTCGTACTTAAATATGGAACTAACCATTCCAATTTTCGCTGTCTCTTATACACATCTCCGAGCCCACGAGACT
+
ABBBADAADDBBGGGGGGGGGGGHHHHGGHHGHFCHFGHHHHHHGHGGGGGGHHGHHHHHFHHBG5GDGFGGGGHFFE@FFECGEHHGEHHHHDBDG3GHFFHGFFFGHHHHHHGGGEEGFHHGHHGHHGHHGHFGG/DFGGHGCGGGGG
@M02034:409:000000000-BFKT7:1:1110:10862:15245 1:N:0:33
AAAGTCGAGGTGCCTAAAGTGGCAACCCAGACTAGGGGGGGGGTTGGTGGTGTAGAGCTTCCTGTAGCCGCATGGCGTTCGTACTTAAATATGGAACTAACCATTCCAATTTTCGCTGTCTCTTATACACATCTCCGAGCCCACGAGACT
+
ABCCBFBCCCCCGGGGGGGFGGGHHHHGGHHGHHHHHGGGGFF@BFFDFFFEFFFFFFFFFFFFFFFFFFFBDFFFFFFFFDFFFFFFFFFFFFFFFFFFFFFFFFFFFFFFFFFFFFDFFFFFFFFFFFFFFFFFFAAAFFFFFFFFFF
@M02034:409:000000000-BFKT7:1:1110:15101:15246 1:N:0:33
AAAGTCGAGGTGCCTAAAGTGGCAACCCAGACTAATAAGCTTGTTGGTGGTGTAGAGCTTCCTGTAGCCGCATGGCGTTCGTACTTAAATATGGAACTAACCATTCCAATTTTCGCTGTCTCTTATACACATCTCCGAGCCCACGAGACT
+
CCCCCFCCCCBCGGGGGGGGGGGHHHHGGHHGHHHHHHHHHHHHHHHEFGEFHHHHHHHHHHHHGHHHHGGGGGHHGGGGGEFHHHHGGHHHHFHHGHHHHHGHHFHHHHHHHEEFGGEFHHHHFHGHHHFHHHHHGCGFGGHGGFGGGH
@M02034:409:000000000-BFKT7:1:1110:6459:15247 1:N:0:33
AAAGTCGAGGTGCCTAAAGTGGCAACCCAGCTTA
+
BBBCCFCCCCABGGGGGGGGGGGHHHHGGH2AF5
@M02034:409:000000000-BFKT7:1:1110:7341:15248 1:N:0:33
AAAGTCGAGGTGCCTAAAGTGGCAACCCAGACTAATAAGCATGTTGGTGGTGTAGAGCTTCCTGTAGCCGCATGGCGTTCGTACTTAAATATGGAACTAACCATTCCAATTTTCGCTGTCTCTTATACACATCTCCGAGCCCACGAGACT
+
BCCCBFBBBCCCGGGGGGGFGGGHHHHGGHHGHHHHHHHHHHHHHHHGGGFFHHHFHHHHHHHHHHHHHGGFGGHHGGGGGGHHHHHGHHHHHHGHHHHHHHHHHGHGHHHHHHGGGGGHHHHHHHHHHHHHHFHHG?DGGGHGGCFGGG
@M02034:409:000000000-BFKT7:1:1110:23677:15250 1:N:0:33
AAAGTCGAGGTGCCTAAAGTGGCAACCCAGACTAAGGGGCAGGTTGGTGGTGTAGAGCTTCCTGTAGCCGCATGGCGTTCGTACTTAAATATGGAACTAACCATTCCAATTTTCGCTGTCTCTTATACACATCTCCGAGCCCACGAGACT
+
BBBBBFBBBBBBGGGGGGGGGGGGHHHGGHHGHGHHHHGGGGGHHGGGGGGFGHHHHHHHHHHHHHHHHGGGGGHHGGGGGEGHHHHHHHHHHHHHGHHGHHGHHHHHHHHHHHGGGGFHHHHHFHHHFHGHHHHHGDGGGGHGGGGGGG
@M02034:409:000000000-BFKT7:1:1110:3885:15253 1:N:0:33
AAAGTCGAGGTGCCTAAAGTGGCAACCCAGACTCGGTCGGGGGTTGGTGGTGTAGAGCTTCCTGTAGCCGCATGGCGTTCGTACTTAAATATGGAACTAACCATTCCAATTTTCGCTGTCTCTTATACACATCTCCGAGCCCACGAGAC
+
AAAABDAA?AAAGGGE4BEGFGGHHHGGGDHGHHFC2AE22EEEEGGGGGAFHFHHHHHHGHHHGHGHG1E>EGGHGGGGG<2FGHHFFB?FGFBDGFFCGFFFH?222?<FFGD?EGGHHHHHGHFHFFHHGGHF??@CCGHG-@?DG
@M02034:409:000000000-BFKT7:1:1110:22884:15259 1:N:0:33
AAAGTCGAGGTGCCTAAAGTGGCAACCCAGACTTCTTATGGGGTTGGTGGTGTAGAGCTTCCTGTAGCCGCATGGCTTTCGTACTTAAATATGGAACTAACCATTCCAATTTTCGCTGTCTCTTATACACATCTCCG
+
AAB3ADA@@DAAGGG5AFFGDBGGHHHFCGEFHGHH55FDA2E2AAEGEDEEGHHGFGHHHHHHHHEFFGCGGCGGHHGHGGBFFGH3GGFHHGFHHHFFBEGFFGFFGHHGHEGFG?EBGGHHHHDGBCDGFFB1<
@M02034:409:000000000-BFKT7:1:1110:27593:15262 1:N:0:33
AAAGTCGAGGTGCCTAAAGTGGCAACCCAGACTACGAATCAGGTTGGTGGTGTAGAGCTTCCTGTAGCCGCATGGCGTTCGTACTTAAATATGGAACTAACCATTCCAATTTTCGCTGTCTCTTATACACATCTCCGAGCCCACGAGACT
+
BBCBAFAADDAAGGGGGGFFGGGHHHAEEHHGHHHGGHHFFGHFGFGAEEEFGGHHG5GH5GFFFDGFFEGGGGGGEEEFEBGEHGHHHGEGGFDBFHFFFG3GFGFFHHHHHHEEEEEG4BGHHHGHHHFHGHGFC<@<//?FGFGGDD
@M02034:409:000000000-BFKT7:1:1110:11141:15271 1:N:0:33
AAAGTCGAGGTGCCTAAAGTGGCAACCCAGACTAAGAATTATGTTGGTGGTGTAGAGCTTCCTGTAGCCGCATGGCGTTCTTACTTAAATATGGAACTAACCATTCCAATTTTCGCTGTCTCTTATACACATCTC
+
CCCCCFAABBBCGGGGGGGGGGGHHHHGGHGGHHBGHHHDAFGHBHAAA2A1ABF5FFFC5GGFE5BAEEE0EAE1>EFE14B@BFHH3FG4D333B@FG@13B@4F4BFFHF4>?E?/B4BDB4DE?G?33B?G
@M02034:409:000000000-BFKT7:1:1110:22895:15273 1:N:0:33
AAAGTCGAGGTGCCTAAAGTGGCAACCCAGACTTCTTATGGGGTTGGTGGTGTAGAGCTTCCTGTAGCCGCATGGCTTTCGTACTTAAATATGGAACTAACCATTCCAATTTTCGCTGTCTCTTATACACATCTCCGAGCCCACGAGACT
+
CCCCCFBCCCCCGGGGGGGGGGGHHHHGGHHGHHHHHHHHHHGFFGGGGGGFHHHGHHHHHHHHHHHHHGGFGGHHHHHHGGFHHHHHHHHHHHHGHHHGHHHHHHGHHHHHHHGGGGGHHHHHHHHHHHFHGHHHG?CCGGHGGGGGGH
@M02034:409:000000000-BFKT7:1:1110:27573:15276 1:N:0:33
AAAGTCGAGGTGCCTAAAGTGGCAACCCAGACTACGAATCAGGTTGGTGGTGTAGAGCTTCCTGTAGCCGCATGGCGTTCGTACTTAAATATGGAACTAACCATTCCAATTTTCGCTGTCTCTTATACACATCTCCGAGCCCACGAGACT
+
BBBBBFBBBBBBGGGGFGGGGGGHHHHGGHHGHFHGGHFGHHHHHHGGGGGFHHHGHHHHHHHHHHHHHGGGGGHHGEGGGGHHHHHHHHHHHHHFHHHHHHHHHHHHHHHHHHGGGGGHGHHHHHHHGHHHHHGFGC?DGGHGGCGGGD
@M02034:409:000000000-BFKT7:1:1110:11161:15277 1:N:0:33
AAAGTCGAGGTGCCTAAAGTGGCAACCCAGACTAAGAATTATGTTGGTGGTGTAGAGCTTCCTGTAGCCGCATGGCGTTCGTACTTAAATATGGAACTAACCATTCCAATTTTCGCTGTCTCTTATACACATCTCCGAGCCCACGAGACT
+
AAABAFBADBBBGGGGGCGGGGGHHHHGGHCGHHFFFHHHFGHFFHGEGGEFHHHFGHHHBGGHHHHBEEGEEFHHGEFGGFGHGHHFGB@GGG33GFGHHFHGH4?BGFHHHHEDGGEFHHHHHH4BGED22?BFG<D<<FHCCCGGFH
@M02034:409:000000000-BFKT7:1:1110:8868:15279 1:N:0:33
AAAGTCGAGGTGCCTAAAGTGGCAACCCAGACTATGCCGTCGGTTGGTGGTGTAGAGCTTCCTGTAGCCGCATGGCGTTCGTACTTAAATATGGAACTAACCATTCCAATTTTCGCTGTCTCTTATACACATCTCCGAGCCCACGAGACT
+
CCCCCFCCDBABGGGGGGGGGGGHHHHGGHHGHHHHHHGGGGGGGGGGGGGFGHHHHHHHHHHHHHHHHGGGGGHHGFGGGEGHHHHHHHHHHFGHHHHHHHHHHHHHHHHHHHGGGGFFGGHHHHHHHGFHHHHHG?FGGGHGGGGGGH
@M02034:409:000000000-BFKT7:1:1110:5064:15282 1:N:0:33
AAAGTCGAGGTGCCTAAAGTGGCAACCCAGACTAAGACGAATGTTGGTGGTGTAGAGCTTCCTGTAGCCGCATGGCGTTCGTACTTAAATATGGAACTAACCATTCCAATTTTCGCTGTCTCTTATACACATCTCCGAGCCCACGAGACT
+
>AA3AFABBBAAGGGGGGGGGGGFFHHGGHDGFHGFBHGGGHHHGHEAFEEFHHHGGHHGHCHEGHHHHGCEEEGGEEGEE?FFHHHFGHGHH3GEGHHEFHHHHHFHHHHHHHGGGGEFHGHHFFHHDHHGFHGFD/DCGGHFG/?EGG
@M02034:409:000000000-BFKT7:1:1110:25301:15288 1:N:0:33
AAAGTCGAGGTGCCTAAAGTGGCAACCCAGACTCCTTCTCCTGTTGGTGGTGTAGAGCTTCCTGTAGCCGCATGGCGTTCGTACTTAAATATGGAACTAACCATTCCAATTTTCGCTGTCTCTTATACACATCTCCGAGCCCACGAGACT
+
CCCCCFCCCCCCGGGGGGGGGGGHHHHGGHHGHHHHHHHHHHHHHHHGFEFFHHHHHHHHHHHHHHHHHGGGGGHHGFGCFEBGGHHHHHHHHHHHGHHHHHHGHHGHHGHHHHGGGGGHHHHHHHHHHHHHHHHHGCGGGGHGGGGGGF
@M02034:409:000000000-BFKT7:1:1110:17695:15291 1:N:0:33
AAAGTCGAGGTGCCTAAAGTGGCAACCCAGACTCATAAGCCGGTTGGTGGTGGAGAGCTTCCTGTAGCCGCATGGCGTTCGTACTTAAATATGG
+
A33AAD3>32AABGGCBGGG5ECGFAGEFHHGC3FFGFFEHGG22A0AA1EF11ACECGGBG5B55D@B1EEEE?B>?/?EGFHAF43@?4?BG
@M02034:409:000000000-BFKT7:1:1110:13567:15294 1:N:0:33
AAAGTCGAGGTGCCTAAAGTGGCAACCCAGACTACTTCGACGGTTGGTGGTGTAGAGCTTCCTGTAGCCGCATGGCGTTCGTACTTAAATATGGAACTAACCATTCCAATTTTCGCTGTCTCTTATACACATCTCCGAGCCCACGAGACT
+
CCCCCFABBCCCGGGGGGGGGGGHHHHGGHHGHHGHHHGHGGGGGGGGCEFGHHHGGGHHHHHHHGFGGGGEEGHHGEFGGFGHHHHHHHGHHHFEGFHHFFFFF4FFFGHHHHGGGGGHHHHHGHFHHGHHGGHFGGGG?GHGGGGGGH
@M02034:409:000000000-BFKT7:1:1110:13133:15296 1:N:0:33
AAAGTCGAGGTGCCTAAAGTGGCAACCCAGACTGGGAGGTCGGTTGGTGGTGTAGAGCTTCCTGTAGCCGCGTGGCGTTCGTACTTAAATATGGAACTAACCATTCCAATTTTCGCTTCTCTTTACACATCTCCGAGCCCACGAGACTAA
+
CDDDDFCCDDCCGGGGGGGGGGGHHHHGGHHGHHHHHGGEHGGGGGGEFGEFGHHHHHHHHHHHHHHHHGGGFGGGGGGGGEGFHHHFHHHHHHHGHHHHHHHHHHGHHHHHHHGGGHGHHHHHHGHHGHHHHGECFCGGHGGFGGGHHD
@M02034:409:000000000-BFKT7:1:1110:17049:15296 1:N:0:33
AAAGTCGAGGTGCCTAAAGTGGCAACCCAGACTATTCATGCTGTTGGTGGTGTAGAGCTTCCTGTAGCCGCATGGCGTTCGTACTTAAATATGGAACTAACCATTCCAATTTTCGCTGTCTCTTATACACATCTCCGAGCCCACGAGACT
+
CCCCCFCCCCBBGGGGGGGGGGGHHHHGGHHGHHHHHHHHHHHHHGHGGGFFHHHHHHHHHGHHHHHHHGGGGGHHGGGGGEFHHHHGHHHHHEFGGHHHHHHHHHGHHHHHHHGGGGGGHHHHHHHHHGHHHHGGG?GGGGHGGGGGGH
@M02034:409:000000000-BFKT7:1:1110:12085:15297 1:N:0:33
AAAGTCGAGGTGCCTAAAGTGGCAACCCAGACTAAGAATAATGTTGGTGGTGTAGAGCTTCCTGTAGCCGCATGGCGTTCGTACTTAAATATGGAACTAACCATTCCAATTTTCGCTGTCTCTTATACACATCTCCGAGCCCACGAGACT
+
CCCDCFCCCCCCGGGGGGGFGGGHHHHGGHHGHHGHHHHHHHHGHHHGFGEFGHHHHHHHGHHHHHHHHGGGGGHHGGGGGEGHHHHHHHHHHHHEGHHHHHHHHEHHHHHHHHGGGGGHHHHHHHHHHHFHHHHDGCGGGAEGGGGGGH
@M02034:409:000000000-BFKT7:1:1110:5380:15297 1:N:0:33
AAAGTCGAGGTGCCTAAAGTGGCAACCCAGACTCATAATCTTGTTGGTGGTGTAGAGCTTCCTGTAGCCGCATGGCGTTCGTACTTAAATATGGAACTAACCATTCCAATTTTCGCTGTCTCTTATACACATCTCCG
+
A>AAAF?ABB2AGGGFFFGAFGGGFGHGCHHGHGHDHHHHHHHHGHHEFG2B13FDGHGHBFHHHFHEFEGCEEGAFFFFGGFGHHHFHFBDGEHDFGB3@FDB?F?4FBDFHGGDGAEDD4FGBGFB4??FBF32?
@M02034:409:000000000-BFKT7:1:1110:22644:15303 1:N:0:33
AAAGTCGAGGTGCCTAAAGTGGCAACCCAGACTAAGGTGGGGGTTGGTGGTGTAGAGCTTCCTGTAGCCGCATGGCGTTCGTACTTAAATATGGAACTAACCATTCCAATTTTCGCTGTCTCTTATACACATCTCCGAGCCCACGAGACT
+
?3ABBFBBBB2ABGFGGGGGFFFFEAGED22FB3AFFAFF2ACEEEEEF1AB?FG5FD3@GEGHGGGHGGGEEEHF@?EFGE?FGHF3FGFDF3?33EG?EEBGHFGBFFGHHDCGFDAGHHHEGHHHHF1FFGG1?/AC-FGFGGGD?F
@M02034:409:000000000-BFKT7:1:1110:12383:15311 1:N:0:33
AAAGTCGAGGTGCCTAAAGTGGCAACCCAGACTTCTGCTGTGGTTGGTGGTGTAGAGCTTCCTGTAGCCGCATGGCGTTCGTACTTAAATATGGAACTAACCATTCCAATTTTCGCTGTCTCTTATACACATCTCCGAGCCCACGAGACT
+
CCCCCFCCCCBBGGGGGGGGGGGHHHHGGHHGHHHHHHHHHHHHGGGGGGFFHHHHHHHHHHHHHHHHHGGGGGHHGGGGGFCHGHHGHHHHHHHHHHHHHHHHHHGHHHHHHHCGGGGHHHHHHHHHHHHHHHHHGGGGGGHGGGGGGH
@M02034:409:000000000-BFKT7:1:1110:20217:15311 1:N:0:33
AAAGTCGAGGTGCCTAAAGTGGCAACCCAGACTAGGGGGGGTGTTGGT
+
BBBBBFBBBBBBGGGGGGGGGGGHHHHGGHFGFAGCGGGGGGGCD..;
@M02034:409:000000000-BFKT7:1:1110:10491:15313 1:N:0:33
AAAGTCGAGGTGCCTAAAGTGGCAACCCAGACTCCGACTACGGTTGGTGGTGTAGAGCTTCCTGTAGCCGCATGGCGTTCGTACTTAAATATGGAACTAACCATTCCAATTTTCGCTGTCTCTTATACACATCTCCGAGCCCACGAGACT
+
CCCCCFCCCCBCGGGGGGGGGGGHHHHGGHHGHCGFGCGGFGGHFGGGGGFFGHHBGHHHHGHHHHHHHGGGFGHHGGGGGEFHHHHHHHHHHHBFFHHGGFFHHGFFGGHHHFEGGAEDHFHHGHEHBGFHHGGF?B@CDEHCCCGGGD
@M02034:409:000000000-BFKT7:1:1110:17697:15316 1:N:0:33
AAAGTCGAGGTGCCTAAAGTGGCAACCCAGACTCATAAGCCGGTTGGTGGTGTAGAGCTTCCTGTAGCCGCATGGCGTTCGTACTTAAATATGGAACTAACCATTCCAATTTTCGCTGTCTCTTATACACATCTCCGAGCCCACGAGACT
+
BBCCADAABBCCGGGGGGGGGGGHHHHGGHHGHHHHHHHHHGGGGGGGGGGGHGHFHHHHHHHHHHFHHGGFGGHHGGGGGFCHGHGGHHFHHHGHHHHHHHHHHHHHGHGHHHGGGGGGHHHHEHHHHHHHFHHFF/@CGGHGGGGGGH
@M02034:409:000000000-BFKT7:1:1110:4989:15318 1:N:0:33
AAAGTCGAGGTGCCTAAAGTGGCAACCCAGACTAATAAGAATGTTGGTGGTGTAGAGCTTCCTGTAGCCGCATGGCGTTCGTACTTAAATATGGAACTAACCATTCCAATTTTCGCTGTCTCTTATACACATCTCCGAGCCCACGAGACT
+
BBBCCFCABCAAGGGGGGGFGGGHHHHGGHHGHGHHHHHGHHHGGHHFGGGGGHHFGGHHHHHHHGHFFEEEFGGFGGGGEEFHHHHGHFHHFGDFFHGHFH3GHHDFHGHHHGEGGGGFHHGGDHHHFGDB2FF2DCGCGFHGGGGGGH
@M02034:409:000000000-BFKT7:1:1110:10478:15326 1:N:0:33
AAAGTCGAGGTGCCTAAAGTGGCAACCCAGACTCCGACTACGGTTGGTGGTGTAGAGCTTCCTGTAGCCGCATGGCGTTCGTACTTAAATATGGAACTAACCATTCCAATTTTCGCTGTCTCTTATACACATCTCCGATCCCACGAGACT
+
AAAAA5>AD?AAFGGGEGFGGGFHGHCGGHHFHHHGGGGGHEEHFAEEGDBBFH5BFGFGHFHHHHHGHGGGEGHHGGGGGGCGHHHG3G4B43DGFBBBFHHHGFGFGGHHHH??D?DDHFHGFHGHBG2@2D>@<>/>AG1?C?D?AH
@M02034:409:000000000-BFKT7:1:1110:28864:15327 1:N:0:33
AAAGTCGAGGTGCCTAAAGTGGCAACCCAGACTGTGGCGGGGGGTGGGGGGG
+
BAABAFBAD?ABGGGBFFFGGFGHFFGDCEFGHHHHHHGGFGG?@-C-AG->
@M02034:409:000000000-BFKT7:1:1110:23960:15327 1:N:0:33
AAAGTCGAGGTGCCTAAAGTGGCAACCCAGACTAATAATCATGTTG
+
CCCCBFBCCDBBGGGGGGGGGGGHHHHGGHHGH3FGEAFADF55BG
@M02034:409:000000000-BFKT7:1:1110:20170:15333 1:N:0:33
AAAGTCGAGGTGCCTAAAGTGGCAACCCAGACTTATGGTGGTGTAGAGCTTCCTGTAGCCGCATGGCGTTCGTACTTAAATATGGAACTAACCATTCCAATTTTCGCTGTCTCTTATACACATCTCCGAGCCCACGAGACTAAGGCGAAT
+
CCCCCFCCCBBBGGGGGGGGGGGHHHHGGHHGHHHHHHHHGGGHHHHHHHHHHHHHHHHHFFEGGHFGFGGGEGHGHHHHHHHHHEGHHEHHHHHHHHGHHHHHHGGGGGGHHHHHHHHHHHHGHHHGCC/DFHFG<CGGHGHEFHGGDE
@M02034:409:000000000-BFKT7:1:1110:5201:15338 1:N:0:33
AAAGTCGAGGTGCCTAAAGTGGCAACCCAGACTACGCCGCCTGTTGGTGGTGTAGAGCTTCCTGTAGCCGCATGGCGTTCGTACTTAAATATGGAACTAACCATTCCAATTTTCGCTGTCTCTTATACACATCTCCGAGCCCACGAGACT
+
CDCCCFCCCCBBGGGGGGGGGGGHHHHGGGCFGHFEGEGFGGHHGHHGFDEFFDG5A53AAGGHGF@5FEG/EEA1EEEGF?2?FGHFBFHFGF3?B?GG3?3B??F4?F?HFDE<C/?B?GFD3?FGHEB2FFGBD//@CGFC/<<ADG
@M02034:409:000000000-BFKT7:1:1110:2918:15341 1:N:0:33
AAAGTCGAGGTGCCTAAAGTGGCAACCCAGACTGCGCTTCGGGTTGGTGGTGTAGAGCTTCCTGTAGCCGCATGGCGTTCGTACTTAAATATGGAACTAACCATTCCAATTTTCGCTGTCTCTTATACACATCTCCGAGCCCACGAGACT
+
AAAABFBBBBABGGGGGGGGGGGHHHHGGHHGHHHGGGGGGGGHFGGEGGEFGFHHHGHHHHHHGFHEHGFCEEHGE?EFGE?GHHHFHDGFGDHFHEHHHHHHGFHFHGHHHGFEGGFFHHHFFHHHHHHHHHFFGBGGGGGGGGCGGG
@M02034:409:000000000-BFKT7:1:1110:28862:15346 1:N:0:33
AAAGTCGAGGTGCCTAAAGTGGCAACCCAGACTGTGGCGGGGGGT
+
>33>>DAADBABCFFF44AGFGDHGAA2FG2FGHHHHHGGEEGGG
@M02034:409:000000000-BFKT7:1:1110:14622:15346 1:N:0:33
AAAGTCGAGGTGCCTAAAGTGGCAACCCAGACTAGTCTTAATGTTGGTGGTGTAGAGCTTCCTGTAGCCGCATGGCGTTCGTACTTAAATATGGAACTAACCATTCCAATTTTCGCTGTCTCTTATACACATCTCCGAGCCCACGAGACT
+
CCCCCFCCCCBBGGGGGGGGGGGHHHHGGHGGHHHHHHHHHHHGHHHEFGFFGHHHHHHHHHHHHHHHHGGGGGHHGGGGFEGHHHHHHHHHHHHHHGGHGHHHFHGHHHHHHGGGGGGGHHHHHHHHHHGHHHHGGCGGGGHGGGGGGG
@M02034:409:000000000-BFKT7:1:1110:15007:15359 1:N:0:33
AAAGTCGAGGTGCCTAAAGTGGCAACCCAGACTAAGACGCATGTTGGTGGTGTAGAGCTTCCTGTAGCCGCATGGCGTTCGTACTTAAATATGGAACTAACCATTCCAATTTTCGCTGTCTCTTATACACATCTCCGAGCCCACGAGACT
+
CCCCCFCCCCBBGGGGGGGGGGGHHHHGGHHGHHHB33B2AEFHHHHGGGEFHHHHHHHHHHHHHHHHHGGGGGHHGGGGGGFHHHFHHHHGHHHHHGHHHHHHHHGHHGHHHGGGGGGGHHHHGGHHHHHHHHGHGFGGGGHGGGGGGH
@M02034:409:000000000-BFKT7:1:1110:15935:15361 1:N:0:33
AAAGTCGAGGTGCCTAAAGTGGCAACCCAGACTTTTAATAAGGTTGGTGGTGTAGAGCTTCCTGTAGCCGCATGGCGTTCGTACTTAAATATGGAACTAACCATTCCAATTTTCGCTGTCTCTTATACACATCTCCGAGCCCACGAGACT
+
BAABCFCCCBABGGGGGGGGGGGHHHHGGHHGHHHHHHHFHHHHHHGGGGEFHHHHHHHHHHHGHHHHHGGGGGHHGGGGGEGHHHHHHHHHHHHHHHHHHHHHFHGHHHHHHHGGGGGHHHHHGHHHHHHHHHHGGCGGGGHGGGGGGH
@M02034:409:000000000-BFKT7:1:1110:6418:15361 1:N:0:33
AAAGTCGAGGTGCCTAAAGTGGCAACCCAGACTCAGAATGCTGTTGGTGGTGTAGAGCTTCCTGTAGCCGCATGGCGTTCGTACTTAAATATGGAACTAACCATTCCAATTTTCGCTGTCTCTTATACACATCTCCGAGCCCACGAGACT
+
BCCCAFBCCCABGGGGGGGGGGGHHHHGGHHGHHHGHHHHHHHHHHHFGGFFFGHHGHHHHFHGFFGHHGGGGGGEFEFGGEFFGGHGHHHHGFFFFHFHFFDFB4FFGHHHHHGGGGFFGHHHHEHHBFHHGHFFFCGCDFGGGCGGFG
@M02034:409:000000000-BFKT7:1:1110:17401:15361 1:N:0:33
AAAGTCGAGGTGCCTAAAGTGGCAACCCAGACTCAGTATCAGGTTGGTGGTGTAGAGCTTCCTGTAGCCGCATGGCGTTCGTACTTAAATATGGAACTAACCATTCCAATTTTCGCTGTCTCTTATACACATCTCCGAGCCCACGAGACT
+
AAAABFABBDBBGGGGGGGGGGGHHHHGGHHGHHHHFDGGBAGHHHGGGGEFBGFHHHHHHHHHHHHHHGGGGGHHGGGGGEFGHHHGHHHHHHHHGFGGFHHHHHDHHHHHHHGGGGGHHHHHHHHHFHHHHHFFGCCCGGGF?/@AFD
@M02034:409:000000000-BFKT7:1:1110:4432:15366 1:N:0:33
AAAGTCGAGGTGCCTAAAGTGGCAACCCAGACTCGTAGTCCGGTTGGTGGTGTAGAGCTTCCTGTAGCCGCATGGCGTTCGTACTTAAATATGGAACTAACCATTCCAATTTCGCTGTCTCTTATACACATCTCCGAGCCCACGAGACT
+
BABBBFBBBBAAGGGGGGGGGGGHHHHGGHHGHHGHGGGHHGGEGGGGGGEFGGHFGGHHHGHGGEGFGEEEFGHHGGGGFECGGHHFHHFHHHDFFHHGFFHGHEEFFFGHGHEGGEGGHFHHHGFHHFGHHHHG/BDCFHGG@DGGH
@M02034:409:000000000-BFKT7:1:1110:5009:15367 1:N:0:33
AAAGTCGAGGTGCCTAAAGTGGCAACCCAGACTACGATGGATGTTGGTGGTGTAGAGCTTCCTGTAGCCGCATGGCGTTCGTACTTAAATATGGAACTAACCATTCCAATTTTCGCTGTCTCTTATACACATCTCCGAGCCCACGAGACT
+
CCCCCFBCCCAAGGGGGGGGGGGHHHHGGHHGHHHG?GDEHHHHHHHFFGGFGHHHHHHHHHHHHHHHHGGGGGHHGGGGGFGHHHHGHHHHHGGHFHGHHGHHHHHHHHHHHHGGGGGHHHHHHHHHHHHHHGFHGB?DGGHGGGGGGF
@M02034:409:000000000-BFKT7:1:1110:25188:15378 1:N:0:33
AAAGTCGAGGTGCCTAAAGTGGCAACCCAGACTGGTGCGGGGTTGGTGGTGTAGAGCTTCCTGTAGCCGCATGGCGTTCGTACTTAAATATGGAACTAACCATTCCAATTTTCGCTGTCTCTTATACACATCTCCGAGCCCACGAGACTA
+
BBBBBFA3DBBBGGGGGGGGGGGHHHHGGGHGHHHGHHGGGGGGGGEGGEFGFHHHHHHHHHHHHHGHFGCGGHFGGGGGGBGHHBEGGFGHHEGFH?FFGBBGHGHGHGHHHGAEDGHHHHHBGF1GFFGFHH<D?DFGGHGGGGGDHD
@M02034:409:000000000-BFKT7:1:1110:25851:15386 1:N:0:33
AAAGTCGAGGTGCCTAAAGTGGCAACCCAGACTCAGACGCCTGTTGGTGGTGTAGAGCTTCCTGTAGCCGCATGGCGTTCGTACTTAAATATGGAACTAACCATCCAATTTTCGCTGTCTCTTATACACATCTCCGAGCCCACGAGACTA
+
CCCCCFCCCCBCGGGGGGGGGGGHHHHGGHHGHGBGFHGGGHHHHHHGGGEFHHHHHHHHHHHHHHHHHGGGFGHHGGGGGFEHHHFGHHHHHHHHHHHHHHHHFHHHHHHHGE?FGEDGGGGGH3HHHFGGGBGE@GGGGHGDFGGDFD
@M02034:409:000000000-BFKT7:1:1110:12715:15386 1:N:0:33
AAAGTCGAGGTGCCTAAAGTGGCAACCCAGATTAATAATACGGTTGGTGGTGTAGAGCTTCCTGTAGCCGCATGGCGTTCGTACTTAAATATGGAACTAACCATTCCAATTTTCGCTGTCTCTTATACACATCTCCGAGCCCACGAGACT
+
ABABBFBBBBCCGGGGGGGGGGGGHHHGGHHDGGHHHHHHHGGHGGFFCEEFFHHBFFEGFHHHHGHFFFGEEFAFEEFGEB2FGHHBGHEFFB33FFGGGF?FDFGEFGDHGGEEFDEF?GGDEDBHHFFFHHHGD/<<<FEFG/AEGH
@M02034:409:000000000-BFKT7:1:1110:23036:15393 1:N:0:33
AAAGTCGAGGTGCCTAAAGTGGCAACCCAGACTCAGGCTTGTGTTGGTGGTGTAGAGCTTCCTGTAGCCGCATGGCGTTCGTACTTAAATATGGAACTAACCATTCCAATTTTCGCTGTCTCTTATACACATCTCCGAGCCCACGAGACT
+
CCCCCFCACBCCGGGGFGGGGGGHHHHGGHHGHHGHFHHHGHHHHHHEFGFGHHHHHHHHHHHHGFHHHGGFGGHHGGGGGGBHGHHGHHHHHHHHHHHHHHHHHHFEFHHHHGEFGGGHHGHHGHHHHHBGHHFHGFCGGGHGGGGFGH
@M02034:409:000000000-BFKT7:1:1110:14916:15403 1:N:0:33
AAAGTCGAGGTGCCTAAAGTGGCAACCCAGACTCCTTCTAATGTTGGTGGTGTAGAGCTTCCTGTAGCCGCATGGCGTTCGTACTTAAATATGGAACTAACCATTCCAATTTTCGCTGTCTCTTATACACATCTCCGAGCCCACGAGACT
+
DCDDCFCCCDCBGGGGGGGGGGGHHHHGGHHGHHHHHHHHHHHHHHHGGGGFHHHHHHHHHHHHHGHFHGGGGGHHGGGGGGHHGHHHHHHHHHHHHHHHHHHHHHHHHHHHHHGGGGGHHGHHHHHHHHHHHHGGGGGGGGHGGGGGGH
@M02034:409:000000000-BFKT7:1:1110:12711:15403 1:N:0:33
AAAGTCGAGGTGCCTAAAGTGGCAACCCAGATTAATAATACGGTTGGTGGTGTAGAGCTTCCTGTAGCCGCATGGCGTTCGTACTTAAATATGGAACTAACCATTCCAATTTTCGCTGTCTCTTATACACATCTCCGAGCCCACGAGACT
+
AABCBFCBBCAAGGGGGGGGGGGHHHHGGHHHHHHHHHHHHHGGFGGEFGEFGGHHHHGHHHHHHHHHHGGGGGHHGEGGGEGHHHHHHHHHHHHHHHHHHHHHHHGHHHHHGHGGGGEHHHHHGHGHHHFHHGGHGCGGGGHGGGGGGH
@M02034:409:000000000-BFKT7:1:1110:16075:15404 1:N:0:33
AAAGTCGAGGTGCCTAAAGTGGCAACCCAGACTCCTCTTCCGGTTGGTGGTGTAGAGCTTCCTGTAGCCGCATGGCGTTCGTACTTAAATATGGAACTAACCATTCCAATTTTCGCTGTCTCTTATACACATCTCCGAGCCCACGAGACT
+
ABCCCFBCCCCCGGGGGGGGGGGHHHHGGHHGHHHHHHHHHGGGGGGGGGEFHHHHHHHHHHHHHHHHHGGGGGHHGFGGGFGHHHHHHHHHHHHHHHGHHHFHHHGHFHHHHHGGGGGHHGHHHHHHFHGHHHFHG?FCGGHGGGGGGH
@M02034:409:000000000-BFKT7:1:1110:10848:15406 1:N:0:33
AAAGTCGAGGTGCCTAAAGTGGCAACCCAGACTGGGTCGCTGGATGGTGGTGCAGTGC
+
BABBBFBBBDBBGGGGGFGF5GFFHHHGGGHGG322AAA2A221DF1A51E133D535
@M02034:409:000000000-BFKT7:1:1110:12296:15408 1:N:0:33
AAAGTCGAGGTGCCTAAAGTGGCAACCCAGACTAGGGATAAGGTTGGTGGTGTAGAGCTTCCTGTAGCCGCATGGCGTTCGTACTTAAATATGGAACTAACCATTCCAATTTTCGCTGTCTCTTATACACATCTCCGAGCCCACGAGACT
+
AABBBFBABBABGGGG4GGGGGGHHHHGFHGGHCGHFHGFHFFHGHGEFGAFFHHHHHHGHHHFHHHHHGGGGGHHGGCGGEGHHHHFGHHHHHFHHHHHHGHGHHHHHHHHHGGCGGGDHFHFHHHFGHHHGGGHGB/@FGHED?@EGH
@M02034:409:000000000-BFKT7:1:1110:6217:15409 1:N:0:33
AAAGTCGAGGTGCCTAAAGTGGCAACCCAGACTCATACGACGGTTGGTGGTGTAGAGCTTCCTGTAGCCGCATGGCGTTCGTACTTAAATATGGAACTAACCATTCCAATTTTCGCTGTCTCTTATACACATCTCCGAGCCCACGAGACT
+
CCBCCFCCCCBBGGGGGGGGGGGGHHHGGHHGHHHHHHHGGGGGGGGGGGFFGGHHHHHHHHHHHGHHHGGGGGHHGGGGGGFHGHHFFHHHHHFHHHHHHHHHHGFHHHHHHHGGGGGHHHHHGHHHHGHGFHHHG/DGGGHGGGCGGH
@M02034:409:000000000-BFKT7:1:1110:23078:15411 1:N:0:33
AAAGTCGAGGTGCCTAAAGTGGCAACCCAGACTAAGGCTCCTGTTGGTGGTGTAGAGCTTCCTGTAGCCGCATGGCGTTCGTACTTAAATATGGAACTAACCATTCCAATTTTCGCTGTCTCTAACACATCTCCGAGCC
+
>3AA>DAADBBBGGGGG44AAGFFFHFEFHFGHHBHBFFCAFGB53CAFG1FAGFGFEF3BFGGB5FHFE0>E1??>AEG1EHHHHHH34@BFFDHBHF@C?3FB44FHGGHGF@EDF/FGBFFFE11FC11B?A<//?
@M02034:409:000000000-BFKT7:1:1110:1928:15412 1:N:0:33
AAAGTCGAGGTGCCTAAAGTGGCAACCCAGACTCCGGTTCATGTTGGTGGTGTAGAGCTTCCTGTAGCCGCATGGCGTTCGTACTTAAATATGGAACTAACCATTCCAATTTTCGCTGTCTCTTATACACATCTCCGAGCCCACGAGACT
+
AAAABFBBBBBBGGGGGGGFGGGHHHHGGHHGHHHGGGGGHHHHHHHGFGEFHHHHHHHHHGHHHHHGHGFGGGHHGEFFGEGHHHHGHHHHHGFHFHFHHGHHHFFHHHHHHHGEGEEFHHHHHHGHHEFFFGFDF<C?CFHFG@CFFF
@M02034:409:000000000-BFKT7:1:1110:29133:15412 1:N:0:33
AAAGTCGAGGTGCCTAAAGTGGCAACCCAGACTGATAA
+
BCCCCFAABDBCGGGGGGGGGGGHHHHGGHHGHHCGA5
@M02034:409:000000000-BFKT7:1:1110:16692:15413 1:N:0:33
AAAGTCGAGGTGCCTAAAGTGGCAACCCAGACTATTAAGAATGTTGGTGGTGTAGAGCTTCCTGTAGCCGCATGGCGTTCGTACTTAAATATGGAACTAACCATTCCAATTTTCGCTGTCTCTTATACACATCTCCGAGCCCACGAGACT
+
BBCCCFCCCCBCGGGGGGGGGGGHHHHGGHHGHHHHHHHGHHHHHHHGFGAFGHHGHHHHHHHHHFHHHGGGGGHHGGGGGEGHHHHHHGHHHHHGHHHHHHHHHHGHHHHHHHGGGGGGHHHHHHHHHGHHHHHFGDGGGGHGGGGGGH
@M02034:409:000000000-BFKT7:1:1110:16982:15417 1:N:0:33
AAAGTCGAGGTGCCTAAAGTGGCAACCCAGACTACGCTTCCGGTTGGTGGTGTAGAGCTTCCTGTAGCCGCATGGCGTTCGTACTTAAATATGGAACTAACCATTCCAATTTTCGCTGTCTCTTATACACATCTCCGAGCCCACGAGACT
+
CCCCCFCCCCCBGGGGGGGGGGGHHHHGGHHGHHHGGGGGHGGFGGGFGGFFHHHGHHHHHHHHHHHHHGGGGGHHGGGGGGHHHHHGHHHHHHHHHHHHHHHGHHHHHHHHHHGGGGGHHGHHHHHHHHHHFGGHGGFGGGHGGGGGGH
@M02034:409:000000000-BFKT7:1:1110:15513:15421 1:N:0:33
AAAGTCGAGGTGCCTAAAGTGGCAACCCAGACTAATCGGAATGTTGGTGGTGTAGAGCTTCCTGTAGCCGCATGGCGTTCGTACTTAAATATGGAACTAACCATTCCAATTTTCGCTGTCTCTTATACACATCTCCGAGCCCACGAGACT
+
CCCCBFCCCCCCGGGGGGGGGGGHHHHGGHHGHHHHHGGEGFHGGHGEGGEFGHHHHHHHHHHHHHHHHGGGGGHHGGGGGFGHHHHGHHHHHHHHHHHHHHHHHHFHHHHHHHGGGGEHHHHHHHHHHHHFGHHHGBG?GEHGGGGGGH
@M02034:409:000000000-BFKT7:1:1110:3127:15426 1:N:0:33
AAAGTCGAGGTGCCTAAAGTGGCAACCCAGACTAATTCTTCTGTTGGTGGTGTAGAGCTTCCTGTAGCCGCATGGCGTTCGTACTTAAATATGGAACTAACCATTCCAATTTTCGCTGTCTCTTATACACATCTCCGAGCCCACGAGACT
+
ABBAAB>A3DABFGGGGGGGEGGHHHHGGCGFHHHHHHHHGHFHHHGFGFEFHHHHGHHHHHHHGGHHHGGGGGGHGGEGFFFGHHHHHHHHH3@GF3GGHHHH3FDFH4FFGHEGG?EHGFGFHHHHGHHHHHHHABD@DFEC//CEDF
@M02034:409:000000000-BFKT7:1:1110:13309:15427 1:N:0:33
AAAGTCGAGGTGCCTAAAGTGGCAACCCAGACTGGGGGGGGGGGTTGGTGGTGTAG
+
BBABBFBCCCBBGGGGGGGGGGGHHHHGGHHGHHHHGGGGFFFFFFFF.AD.A9/9
@M02034:409:000000000-BFKT7:1:1110:22103:15431 1:N:0:33
AAAGTCGAGGTGCCTAAAGTGGCAACCCAGACTGATACTAGTCCA
+
BBBBBFBBBBAAGGGGGGGGGGGCHHGGGHHGH33D5AFB55555
@M02034:409:000000000-BFKT7:1:1110:6764:15431 1:N:0:33
AAAGTCGAGGTGCCTAAAGTGGCAACCCAGACTCATCATGCTGTTGGTGGTGTAGAGCTTCCTGTAGCCGCATGGCGTTCGTACTTAAATATGGAACTAACCATTCCAATTTCGCTGTCTCTTATACACATCTCCGAGCCCACGAGACTA
+
CCCCBFBCCCBBGGGGGGGGGGGHHHHGGHHGHHHHHHHHHHHGHHHEGGEFFHHHHGHHHHHHHHHHHGGFGGHHGGGGGFHHHHGGHHHHHHHHHHHFHHGHHHFHHHHHHHGGGEGHHHHHHGFHHFHHHHFGCDGCFHGGGCCEHG
@M02034:409:000000000-BFKT7:1:1110:7437:15433 1:N:0:33
AAAGTCGAGGTGCCTAAAGTGGCAACCCAGACTGGTAGTAGGGTTGGTGGTGTAGAGCTTCCTGTAGCCGCATGGCGTTCGTACTTAAATATGGAACTAACCATTCCAATTTTCGCTGTCCTTATACACATCTCCGAGCCCACGAGACTA
+
BCCCBFBBCCBBGGGGGGGGGGGHHHHGGHHGHHGEGHFHGHGGGGGGGGEFHHHHHHHHHHHHHHHHHGGGGGHHGGGGGGEHHHHHHHHHHHHHHHHHHHHHHHFHHHHHHHGGGGGHHHHFHFHHHFFGHGHGDFGGGHGGCCFGF?
@M02034:409:000000000-BFKT7:1:1110:16987:15436 1:N:0:33
AAAGTCGAGGTGCCTAAAGTGGCAACCCAGACTACTCTTCCTGTTGGTGGTGTAGAGCTTCCTGTAGCCGCATGGCGTTCGTACTTAAATATGGAACTAACCATTCCAATTTTCGCTGTCTCTTATACACATCTCCGAGCCCACG
+
AAAAADA?1>AAFGFGGG1BFGFHHHGFFF0FH101B2DDG1AFHFEGFEEFGEFFHHFHFHHGHHHHGEECGGGHGGGGCFEGHHHE1DHFHHEGBGB1BBGEGG222BGGBGEE/AE1EGGB1B2F2FFGFFB1C/@?GGHFG
@M02034:409:000000000-BFKT7:1:1110:11694:15439 1:N:0:33
AAAGTCGAGGTGCCTAAAGTGGCAACCCAGACTCTGCGTAATGTTGGTGGTGTAGAGCTTCCTGTAGCCGCATGGCGTTCGTACTTAAATATGGAACTAACCATTCCAATTTTCGCTGTCTCTTATACACATCTCCGAGCCCACGAGACT
+
CBCCCFBCCCBBGGGGGGGGGGGHHHHGGHHGHHHHHGGGGFGGHHHGGGGGHHHHHHHHHHHHHHHHHGGFFGHHGGGGGFHHHHHHHHHHHHGFHHHHHHHHHHHHGHHHHHGGGGGHHHHHHHHHHGHHHHHHGCGGGGHGGGGGGH
@M02034:409:000000000-BFKT7:1:1110:17485:15440 1:N:0:33
AAAGTCGAGGTGCCTAAAGTGGCAACCCAGACTCTTCCTCCGGTTGGTGGTGTAGAGCTTCCTGTAGCCGCATGGCGTTCGTACTTAAATATGGAACTAACCATTCCAATTTTCGCTGTCTCTTATACACATCTCCGAGCCCACGAGACT
+
AAAAAFBBBBABGGGGGGGGGGGHHHGEGDHGHHHHHHHHHGGEEGGGGGEFGHHGGHHHHHHFHGFEGFGFGGHHGGGGGEHHHHH3GFHFHE3?FHFGHHBGHHHF4BGGHGEGGGGFHHHHHHGHEFHGGGHHG?@CGCGFGCFF?H
@M02034:409:000000000-BFKT7:1:1110:18632:15445 1:N:0:33
AAAGTCGAGGTGCCTAAAGTGGCAACCCAGACTAATCCTGGGGTTGGTGGTGTAGAGCTTCCTGTAGCCGCATGGCGTTCGTACTTAAATATGGAACTAACCATTCAATTTTCGCTGTCTCTTATACACATCTCCGAGCCCACGAGACTA
+
BBBBBFBADBBAGGGFCFGGGGGGGHHGGHHGHHGHHHHHHGGFEGGGGGGGHHHEHHHHHHHHFGFGHGGCFGGHGGGGGFHHHHFGHHEHHHFDHGEGHHHHHHBBEHGGHGEFEFGHGHHHHGFHHFGFGFGG?@G@FHGGGGGGHG
@M02034:409:000000000-BFKT7:1:1110:11343:15447 1:N:0:33
AAAGTCGAGGTGCCTAAAGTGGCAACCCAGACTGGTAGGGAGGTTGGTGGTGTAGAGCTTCCTGTAGCCGCATGGCGTTCGTACTTAAATATGGAACTAACCATTCCAATTTTCGCTGTCTCTTATACACATCTCCGAGCCCACGAGACT
+
CCCCCFCCCDCCGGGGGGGGGGGHHHHGGHHGHHHGHHGGHGGGHHGGGGFFHHHHHHHHHHHHHHHHHGGGGGHHGGGGGFGHHHHHHHHHHHHHHHHHHHHGHHHHHHHHHHGGGGGGHHHHHHHHHHHHHHHHGCGGGGHGGGGGGH
@M02034:409:000000000-BFKT7:1:1110:22456:15449 1:N:0:33
AAAGTCGAGGTGCCTAAAGTGGCAACCCAGACTAATAATACTGTTGGTGGTGTAGAGCTTCCTGTAGCCGCATGGCGTTCGTACTTAAATATGGAACTAACCATTCCAATTTTCGCTGTCTCTTATACACATCTCCGAGCCCACGAGACT
+
CBBCCFCCCBABGGGGGGGGGGGHHHHGGHHGHHHHHHHHGHHHHHGGGGGFHHHGHHHHHHHHHHHHHGGGGGHHGGGGGFHHHHHHHHGHHHHGHHHHHGHHHHHHHHHHHHGGGGGGHHHHHHFHGHHHHGGHGGGGGGHGGGGGGG
@M02034:409:000000000-BFKT7:1:1110:15674:15452 1:N:0:33
AAAGTCGAGGTGCCTAAAGTGGCAACCCAGACTTCTCATTCGGTTGGTGGTGTAGAGCTTCCTGTAGCCGCATGGCGTTCGTACTTAAATATGGAACTAACCATTCCAATTTTCGCTGTCTCTATACACATCTCCGAGCCCACGAGACTA
+
BBBBBFBBBBBBGGGGGGGGGGGGHHHGGHHGHHHHHHHGHHHGGGGGGGGGHHHFHHHHHHHGHHHHHGGGGGHHGGGGGGHHHHHFFHHGHGGGHHGHGHGHHFGFHGHHHHGGGGGHHHHHH3DHHGGHHHHGFGGFGHGGFGGDHF
@M02034:409:000000000-BFKT7:1:1110:10168:15452 1:N:0:33
AAAGTCGAGGTGCCTAAAGTGGCAACCCAGACTGTGAGTCGTGTTGGTGGTGTAGAGCTTCCTGTAGCCGCATGGCGTTCGTACTTAAATATGGAACTAACCATTCCAATTTTCGCTGTCTCTTATACACATCTCCGAGCCCACGAGACT
+
CCCBCFCCCCBBGGGGGGGGGGGGHHHGGHHGHHHHHHHHGFGHHHHGGGFFGHHGHHHHHHHHHGHHHGGGEGHHGGGGGFHHHHHHHHHHHHHHHHHGHHHHHHHHHHHHHHGGGGFDGHHHHHHHHHGHGHGHGDGGGGHGGGGGGH
@M02034:409:000000000-BFKT7:1:1110:14021:15455 1:N:0:33
AAAGTCGAGGTGGCCTAAAGTGGCAACCCAGACTAGGGGTGAGGTTGGTGGTGTAGAGCTTCCTGTAGCCGCATGGCGTTCGTACTTAAATATGGAACTAACCATTCCAATTTTCGCTGTCTCTTATACACATCTCCGAGCCCACGAGAC
+
CCDDCFCCCCCCGGGGGGGGGGHGHHHHGGHHGHHHHHGEEGHHGHHGGGGGGHHHHHHHHHHHHHHHHHGGGGGHHGGGGGGHHHHGHFGHHHHGFGHHHHHHHHHHHHGHHHHGEGGGHHHHHFHHGGHHHHHHHGGGGGGHGGGGE<
@M02034:409:000000000-BFKT7:1:1110:24482:15457 1:N:0:33
AAAGTCGAGGTGCCTAAAGTGGCAACCCAGACTAATGGGTCGGTTGGTGGTGTAGAGCTTCCTGTAGCCGCATGGCGTTCGTACTTAAATATGGAACTAACCATTCCAATTTTCGCTGTCTCTTATACACATCTCCGAGCCCACGAGACT
+
CCCCCFABCCCCGGGGGGGGGGGHHHHGGHHGHGHHHHHFGFGGGGGGFGEFGHHHHHHHHHHHHHHHHGGGGGHHGGGGGFHHHHHHGHHHHHHHGHHHHHHHGHHHGHHHHHGGGGGHHHHHHHHHGHHHHHHHGCDGGGHGGGGGGF
@M02034:409:000000000-BFKT7:1:1110:25171:15457 1:N:0:33
AAAGTCGAGGTGCCTAAAGTGGCAACCCAGACTACGACGCCGGTTGGTGGTGTAGAGCTTCCTGTAGCCGCATGGCGTTCGTACTTAAATATGGAACTAACCATTCCAATTTTCGCTGTCTCTTATACACATCTCCGAGCCCACGAGAC
+
BBBBAFBBBBBBGGGGGGGGGGGHHHHGDHHGH3AEAE222AEEEGGFGGGGHHHGHHHHHHHHHHHHHGGGGGHHGGGGGGFHHHHHFHHHHGFFHHHHHHHHHHGHHHHHHFDGGGGHHGHHFHHHGHGHHHGHG?FGGGGGGGGGG
@M02034:409:000000000-BFKT7:1:1110:21823:15465 1:N:0:33
AAAGTCGAGGTGCCTAAAGTGGCAACCCAGACTAAGGCGGGGGTTGGTGGTGTAGAGCTTCCTGTAGCCGCATGGCGTTCGTACTTAAATATGGAACTAACCATTCCAATTTTCGCTGTCTCTTATACACATCTCCGAGCCCACGAGACT
+
CCCCCFCCBCCCGGGGGGGGGGGHHHHGGHHGHGHHHHGGGGGEEGGEFGEF?3F3EG?GGFHHHHHGHGGDGGHFFDGGGC2GGHHHHHHGHGBFGFHHHHHHHGF>GHFHHDCEDGGHHHDFBG0D<C0CGGCGGA@?CGHE?DFG?F
@M02034:409:000000000-BFKT7:1:1110:5885:15465 1:N:0:33
AAAGTCGAGGTGCCTAAAGTTGCAACTCAGACTACGCTTAAGGTTGGTGGTGTAGAGCTTCCTGTAGCCGCATGGCGTTCGTACTTAAATATGGAACTAACCATTCCAATTTTCGCTGTCTCTTATACACATCTCCGAGCCCACGAGACT
+
CDDCDFCBCCCCGGGGGGGGGGHHHHHHHHHHHHHGGGGGHHHGHHGEGGGGHHHFHHHHHHHHHHHHHGGGGGHHGEFGGEFEHHHGGHHHHGFGHHHHFFHGHGGFFHHHHHFFGGGGHFGHGHHGHHHHHGHEF?GGGGGGGGGGGH
@M02034:409:000000000-BFKT7:1:1110:26179:15466 1:N:0:33
AAAGTCGAGGTGCCTAAAGTGGCAACCCAGACTCCTCCGCATGTTGGTGGTGTAGAGCTTCCTGTAGCCGCATGGCGTTCGTACTTAAATATGGAACTAACCATTCCAATTTTCGCTGTCTCTTATACACATCTCCGAGCCCACGAGACT
+
CCCCCFCCCCCCGGGGGGGGGGGHHHHGGHHGHGHCHHGGGGGHHGHAAEFGF3GBFHHHFHFHHFGGGGG@FGHCEEEFFEFGGHHFGHHHHG3@EGGEF?BFGDE?FGHHHGFGGGEGHHGHGHHFHFHHHHFDE@FFDGAFFGCGGH
@M02034:409:000000000-BFKT7:1:1110:20888:15466 1:N:0:33
AAAGTCGAGGTGCCTAAAGTGGCAACCCAGACTGTGAGTGGTGTTGGTGGTGTAGAGCTTCCTGTAGCCGCATGGCGTTCGTACTTAAATATGGAACTAACCATTCCAATTTTCGCTGTCTCTTATACACATCTCCGAGCCCACGAGACT
+
CCCCCFCCCCBCGGGGGGGGGGGHHHHGGHHGHHHHHHHHGHGHGHHGFGEFGHHHHHHHHHHHHHHHHGGCEGHGGGGGGFGHGHHGHHHHHHHHHHHHHHGHHHGHHHHHHHGGGGGHHHHGHHHHHFHHHHHHGDGCGGHGGGGGGH
@M02034:409:000000000-BFKT7:1:1110:10237:15468 1:N:0:33
AAAGTCGAGGTGCCTAAAGTGGCAACCCAGACTCCTCTTAAGGTTGGTGGTGTAGAGCTTCCTGTAGCCGCATGGCGTTCGTACTTAAATATGGAACTAACCATTCCAATTTTCGCTGTCTCTTATACACATCTCCGAGCCCACGAGACT
+
CCCCCFCCCCABGGGGGGGGGGGHHHHGGHHGHHHHHGHHGHHHGHGEFGFFGHHHHHHHHHHHHHHHHGGGGGHHGGGGGEGHHHHHHHHHHHGHHHHHHHFHHHHHHHHHHHGGGGGGHHHHFHHHGHHGHHHHGCCFGGHGGF@DFH
@M02034:409:000000000-BFKT7:1:1110:20859:15473 1:N:0:33
AAAGTCGAGGTGCCTAAAGTGGCAACCCAGACTGATCGGCATGTTGGTGGTGTAGAGCTTCCTGTAGCCGCATGGCGTTCGTACTTAAATATGGAACTAACCATTCCAATTTTCGCTGTCTCTTATACACATCTCCGAGCCCACGAGACT
+
BBBBBFBBBBAAGGGGGGGGGGGFHHHGGHHGHHFHGGCEGGHHHHHEGCGFG3F5B5EFGFHHBA5BFEFEEFF1EBEFFB2?GHHGHGHHHFB3FFGFF0?FE?F4BF?HGGEGGDEFGHF3DF3BG2?2FFHFGB?CGFHGGGGGDH
@M02034:409:000000000-BFKT7:1:1110:18826:15475 1:N:0:33
AAAGTCGAGGTGCCTAAAGTGGCAACCCAGACTAAGAATCAGGTTGGTGGTGTAGAGCTTCCTGTAGCCGCATGGCGTTCGTACTTAAATATGGAACTAACCATTCCAATTTTCGCTGTCTCTTATACACATCTCCGAGCCCACGAGACT
+
CCCCCFCBCCCBGGGGGGGGGGGHHHHGGHHGHHHHHHHGGHHHHHGFGGGGHHHGHHHHHHHGH5GGHGGFGGHHGEEGGEHHHHHHHHHHHHHEHHGHEGFGHHGF4DGHHHGFGGGHHHGHGHFHHHFFGHHFD/<BDGHGGGCFDH
@M02034:409:000000000-BFKT7:1:1110:22101:15486 1:N:0:33
AAAGTCGAGGTGCCTAAAGTGGCAACCCAGACTAATAATAATGTTGGTGGTGTAGAGCTTCCTGTAGCCGCATGGCGTTCGTACTTAAATATGGAACTAACCATTCCAATTTTCGCTGTCTCTTATACACATCTCCGAGCCCACGAGACT
+
CCCCCFBCCCCCGGGGGGGGGGGHHHHGGHHGHHFGHHHGGFGGHHHEGDGFGHHDGHHHGHHHHFHFHGGFEGHFEEGGFEGHHHHGHHHFHHBDGHHHHF3FGFGFHHHHHHGGGGEHHHHHFHGHHGHHHHHFGCGGCGHGGGGGGH
@M02034:409:000000000-BFKT7:1:1110:25656:15489 1:N:0:33
AAAGTCGAGGTGCCTAAAGTGGCAACCCAGACTGGGGTGGGGGTTGGTGGTGTAGAGCTTCCTGTAGCCGCATGGCGTTCGTACTTAAATATGGAACTAACCATTCCAATTTTCGCTTCTCTTATACACATCTCCGAGCCCACGAGACTA
+
CCCCCFBBCCCBGGGGGGGGGGGHHHHGGHHGHHHHGBEEGGGGGGGGGGEFGHHHHHHHHHHHHHHHHGGFGGHHGGGGGFFHHHHGHHFHHHHHHHHGHHHHGHFHFHHHHHGGGHGHHHHGHFFHHGGGHHHGGGGGGHGGGGGGHD
@M02034:409:000000000-BFKT7:1:1110:13891:15495 1:N:0:33
AAAGTCGAGGTGCCTAAAGTGGCAACCCAGACTCAGCCTCATGTTGGTGGTGTAGAGCTTCCTGTAGCCGCATGGCGTTCGTACTTAAATATGGAACTAACCATTCCAATTTTCGCTGTCTCTTATACACATCTCCGAGCCCACGAGACT
+
>1>>1BAADD1AFGGG1FFFFGGHHEGEA0FCGEEGFHFHFFGFGGHEFG/CGBG2GHFGHHFFFD2FHEEE//FGEGCECEGHHHHHHGBGFBBF1CEFBFHG1>>22B>FGHCFGEAFDEG2FF222F11BF1G?//<>CA/<AC//G
@M02034:409:000000000-BFKT7:1:1110:18830:15495 1:N:0:33
AAAGTCGAGGTGCCTAAAGTGGCAACCCAGACTAAGAATCAGGTTGGTGGTGTAGAGCTTCCTGTAGCCGCATGGCGTTCGTACTTAAATATGGAACTAACCATTCCAATTTTCGCTGTCTCTTATACACATCTCCGAGCCCACGAGACT
+
@BBBCFAACBCCGGGGGGGGGGGHHHHGGHHGHHHHHHFHHHFHGHGGGGEFGFHGHHGHHHHGHHHHHGGGGEHHGGGGGEFHGHHGHHFHHHHHGGHGHHFHGHHHHGGHHHGGGGEHHHFHHHHHGFEFFGHG?/BCGGHGGGGGGG
@M02034:409:000000000-BFKT7:1:1110:27705:15496 1:N:0:33
AAAGTCGAGGTGCCTAAAGTGGCAACCCAGACTACGACGCGTGTTGGTGGTGTAGAGCTTCCTGTAGCCGCATGGCGTTCGTACTTAAATATGGAACTAACCATTCCAATTTTCGCTGTCTCTTATACACATCTCCGAGCCCACGAGACT
+
AAAABFBBBBBBGGGGGGGGGGGHHHHGGHHGHHHGGGGGGGGGHHEEF?EFHHHFGHHHHHHHHHHHHGGGEGHHGGGGEFFHHHHFHGHHHBFFFHGHHHHGHHFGHHHHHHGDGGGGHHHHFFHHHHEHGGEFGCCDGGGGGCFGGE
@M02034:409:000000000-BFKT7:1:1110:26851:15498 1:N:0:33
AAAGTCGAGGTGCCTAAAGTGGCAACCCAGACTACGCGGACTGTTGGTGGTGTAGAGCTTCCTGTAGCCGCATGGCGTTCGTACTTAAATATGGAACTAACCATTCCAATTTTCGCTGTCTCTTATACACATCTCCGAGCCCACGAGACT
+
CCCCCFCCCCCCGGGGGGGGGGGHHHHGGHHGHHHGGGGGGGHHHHHGGGGGHHHHHHHHHHHHHHHGHGGGGGHHGGGGGGFGHHHHHHHGHHHGHHHHGHFGHHGHHHHHHHGGGGAGHHHHHHHHFHGGHHHHGGFGGGHGGFGGGG
@M02034:409:000000000-BFKT7:1:1110:14884:15503 1:N:0:33
AAAGTCGAGGTGCCTAAAGTGGCAACCCAGACTAATAAGAATGTTGGTGGTGTAGAGCTTCCTGTAGCCGCATGGCGTTCGTACTTAAATATGGA
+
>AAAAFA@D1A1FGGG1FGGGGG0GHHGGHHEGHFGHFEFGFEFGFHEF?EFG1GFHHHEHFHHFGHHGGGEEGHHGGGGEE0CFHEFEGGGF1@
@M02034:409:000000000-BFKT7:1:1110:12321:15503 1:N:0:33
AAAGTCGAGGTGCCTAAAGTGGCAACCCAGACTGGGAGGGAGGTTGGTGGTGTAGAGCTTCCTGTAGCCGCATGGCGTTCGTACTTAAATATGGAACTAACCATTCCAATTTTCGCTGTCTCTTATACACATCTCCGAGCCCACGAGACT
+
BABCAFAABDABGFGGGGGGGGGHHHHGGHHGHHGECGCGEFG1BGGEFDEGHHHFFGHHHHHHFHHHGGGEEGHGGGGGGEGHHHHHHHHHHHFFGHHHGHFGHEGGHHHHHHGGGGGHGHHHGHHFFFDHHHHGD@DGGGHGGGGGGH
@M02034:409:000000000-BFKT7:1:1110:24784:15508 1:N:0:33
AAAGTCGAGGTGCCTAAAGTGGCAACCCAGACTCCGACTCCGGTTGG
+
3AAAADA?32>AGFGG4FFGFGGHCHHE2FDF3G3E2AE23EEEEEE
@M02034:409:000000000-BFKT7:1:1110:22903:15509 1:N:0:33
AAAGTCGAGGTGCCTAAAGTGGCAACCCAGACTAGGTATGAGGTTGGTGGTGTAGAGCTTCCTGTAGCCGCATGGCGTTCGTACTTAAATATGGAACTAACCATTCCAATTTTCGCTGTCTCTTATACACATCTCCGAGCCCACGAGACT
+
BBCCCFBBBCBBGGGGFGGGGGGHHHHGGHHGHHHHGHHHHHHHHHGGGGGGHHHGHHHHHHHHHHHHHGGGGGHGGGGGGGHHHHHFHHGHHHHGFHHHHHHGHHFHHHHHHHGGGGGGHHHHHHHHFHHHHGHHG@CCGGHGGGGFGF
@M02034:409:000000000-BFKT7:1:1110:28408:15511 1:N:0:33
AAAGTCGAGGTGCCTAAAGTGGCAACCCAGACTACGACGACTGTTGGTGGTGTAGAGCTTCCTGTAGCCGCATGGCGTTCGTACTTAAATATGGAACTAACCATTCCAATTTTCGCTGTCTCTTATACACATCTCCGAGCCCACGAGACT
+
BBBBBFBBBBAAGGGGGGGGGGGHHHHGGHHGHHHGGGGGGGGHHHHEFGEFGHHGGHHHHHHHHHHHHGCGEGHHGGGGGFFHHHHGHHHHHHGHHHHHHHHHHHHGHHHHHHGGGGDHHHHHFHGHFFHHHHHFGCGGGGHGGFGGGG
@M02034:409:000000000-BFKT7:1:1110:10032:15518 1:N:0:33
AAAGTCGAGGTGCCTAAAGTGGCAACCCAGACTTCTAGGAGGGTTG
+
BBBAAFABDDBBGGGG4EGGGGGHHHHGGHHGHHBAAGCBG2AEFE
@M02034:409:000000000-BFKT7:1:1110:8223:15520 1:N:0:33
AAAGTCGAGGTGCCTAAAGTGGCAACCCAGACTACGCCGCATGTTGGTGGTGTAGAGCTTCCTGTAGCCGCATGGCGTTCGTACTTAAATATGGAACTAACCATTCCAATTTTCGCTGTCTCTTATACACATCTCCGAGCCCACGAGACT
+
DCCCCFCCDDDCGGGGGGGGGGGHHHHGGHHGHHHGGGGGGGGHHHHGGGEFGHHHHHHHHHHHHHHHHGGGGGHHGFGGGEGHHHHHHHHHHHHHHHGHHHHHHGHHHHHHHGGGGGGFHGHHHHHHHHHHHHHHGFCGGGHGGGGGGH
@M02034:409:000000000-BFKT7:1:1110:5867:15524 1:N:0:33
AAAGTCGAGGTGCCTAAAGTGGCAACCCAGACTAGTTTGTCGGTTGGTGGTGTAGAGCTTCCTGTAGCCGCATGGCGTTCGTACTTAAATATGGAACTAACCATTCCAATTTTCGCTGTCTCTTATACACATCTCCGAGCCCACGAGACT
+
CCCCCFBBBCAAGGGGGGGGGGGHGHHGGHHGHHHGGHHHHGGGGGGFGGEFHHHGHHHHHHHHHHHHHGGEGGHHGEFGGFGGHHHGFHHHHGGHHHHHHGHHHHGFHHHHHHGGGGGHHHHHHHHHHGHHHHHBC?DGGGGGGGGGGF
@M02034:409:000000000-BFKT7:1:1110:12322:15527 1:N:0:33
AAAGTCGAGGTGCCTAAAGTGGCAACCCAGACTGGGAGGGATGTTGGTGGTGTAGAGCTTCCTGTAGCCGCATGGCGTTCGTACTTAAATATGGAACTAACCATTCCAATTTTCGCTGTCTCTTATACACATCTCCGAGCCCACGAGAC
+
ABCCCFABBCCCGGGGGGGGGGGHHHHGGHHGH3F222A2E2AGGFHGFGEFHHHHHHHHHHHHHHHHHGGGGGHHGGGGGGHHHHHHHHGHHHHGHHHHHHHHHHHHHHHHHHGGGGGGHHHHGHFHHHGHHHHHGGGGGGHGGGCGG
@M02034:409:000000000-BFKT7:1:1110:24781:15527 1:N:0:33
AAAGTCGAGGTGCCTAAAGTGGCAACCCAGACTCCGACTCCGGTTGGTGGTGTAGAGCTTCCTGTAGCCGCATGGCGTTCGTACTTAAATATGGAACTAACCATTCCAATTTTCGCTGTCTCTTATACACATCTCCGAGCCCACGAGACT
+
CCCCCFCCCCCCGGGGGGGGGGGHHHHGGHHGHHGGGGGGHGGGGGGEFGEFHGHGHHHHHHHHHEGHFGGFGGHHGGGGGFFHHHHHHHHHHHHHFHHHHHHGHGHHHHHHHHGDGGFHHHHHHHHHHHHHGHHHG@DGGGHGFCGGGH
@M02034:409:000000000-BFKT7:1:1110:9435:15527 1:N:0:33
AAAGTCGAGGTGCCTAAAGTGGCAACCCAGACTAAGGGGCAGGTTGGTGGTGTAGAGCTTCCTGTAGCCGCATGGCGTTCGTACTTAAATATGGAACTAACCATTCCAATTTTCGCTGTCTCTTATACACATCTCCGAGCCCACGAGACT
+
BCCCBFCCCCBBGGGGGGGGGGGHHHHGGHHGHHGGHHGGGGGGHHGEFGEFHHHGHHHHHHHHHHHHHGGFGGHHGGGGFFHHHHHHHHGHHHHHHHHHHHHHHHGHHHHHHHGGGGDFHGHHHHGHHHGHHHHHG//CGGHGCAGGGH
@M02034:409:000000000-BFKT7:1:1110:20852:15530 1:N:0:33
AAAGTCGAGGTGCCTAAAGTGGCAACCCAGACTCGTTCTAATGTTGGTGGTGTAGAGCTTCCTGTAGCCGCATGGCGTTCGTACTTAAATATGGAACTAACCATTCCAATTTTCGCTGTCTCTTATACACATCTCCGAGCCCACGAGACT
+
CBCCCFCCCCCCGGGGGGGGGGGHHHHGGHHGHHGGGHGHGGHHHHHEFGFFHGHGHHHHHHHHHHHHHGGGGGHHGGGGGFHHHHHHHHHHHHHHHHHHGHFHFHHHHHHHHHGGGGGGHHHHHHHHHHGHHHGHFDGGGGHGGGCGGH
@M02034:409:000000000-BFKT7:1:1110:29264:15533 1:N:0:33
AAAGTCGAGGTGCCTAAAGTGGCAACCCAGACTAATAAGCAGGTTGGTGGTGTAGAGCTTCCTGTAGCCGCATGGCGTTCGTACTTAAATATGGAACTAACCATTCCAATTTTCGCTGTCTCTTATACACATCTCCGAGCCCACGAGACT
+
AAABAFA@DBAAGGGGGGGFFGGCFFFEDHHGHHHHHHHHHHHGFGGECFAFFFHFGGFHFGGHGFHGHEGEGFF?FEEFG>FGGGHFHHGGGFFDCGGH3FBFDBEGHHHHHHFEEEFHHHHFFGHDHFHHGFDD/<B/</<FGGFG?D
@M02034:409:000000000-BFKT7:1:1110:8856:15533 1:N:0:33
AAAGTCGAGGTGCCTAAAGTGGCAACCCAGACTAGGGAGGGTGTTGGTGGTGTAGAGCTTCCTGTAGCCGCATGGCGTTCGTACTTAAATATGGAACTAACCATTCCAATTTTCGCTGTCTCTTATACACATCTCCGAGCCCACGAGACT
+
BBBBBFABBBABGGGGGGGGGFGFHHHGGHHGHHHFHGGGGEFGGHHAFEEFHHHFHGHHHGHHHGGHHGGFDFHHGEEFGEGHHHHHFHHHHFFGHHHHHHHHHHHFHHHHHGGGGGAFHHHHHHGHHGHHGHHBE@DGGGHGGCGGGH
@M02034:409:000000000-BFKT7:1:1110:2577:15536 1:N:0:33
AAAGTCGAGGTGCCTAAAGTGGCAACCCAGACTTCGAAGCTGGTTGGTGGTGTAGAGCTTCCTGTAGCCGCATGGCGTTCGTACTTAAATATGGAACTAACCATTCCAATTTTCGCTGTCCTTATACA
+
BBCBCFCCCCCBGGGGGGGGGGGHHHHGGHHGHGGFFEAEG3FFEGGGFFGGGHGDDFFHFHHHHFHFFGGCFGHCEEEGFE?FGHGGHHFHHF3BFFBGFFBF3DFFHHHHHFGEFGFF33D3B3DB
@M02034:409:000000000-BFKT7:1:1110:16943:15537 1:N:0:33
AAAGTCGAGGTGCCTAAAGTGGCAACCCAGACTAGTCATCCGGTTGGTGGTGTAGAGCTTCCTGTAGCCGCATGGCGTTCGTACTTAAATATGGAACTAACCATTCCAATTTTCGCTGTCTCTTATACACATCTCCGAGCCCACGAGACT
+
CCCCCFBBCCCBGGGGGGGGGGGHHHHGGHHGHHHHHHHHHGGGGGGGGGGFGHHHHHHHHHHHHGHHHGGGGGHHGFGGGFGHHHHDHHHHHHHHHHHHGHFGHHHGGGHHHHGGGGGHHHHHHHHHFHHHHHHHF?GCGGHGGGGGGH
@M02034:409:000000000-BFKT7:1:1110:2593:15543 1:N:0:33
AAAGTCGAGGTGCCTAAAGTGGCAACCCAGACTTCGAAGCTGGTTGGTGGTGTAGAGCTTCCTGTAGCCGCATGGCGTTCGTACTTAAATATGGAACTAACCATTCCAATTTTCGCTGTCCTTTTACACATCTCCGAGCCCACGAGACT
+
DDDDDFCCCBBBGGGGGGGGGGGHHHHGGHHGHCHGHHFEF3GGGGGEFGFFHHHHHHHHHHHGHHHGHGGGGGHHGGGGGEFGHHHHHHHHHHFHFEHHHGHHHHFHGGFHHHGGGGEHCDG3B3D3D2B23BFE/>DGGHGGDFEGH
@M02034:409:000000000-BFKT7:1:1110:9727:15546 1:N:0:33
AAAGTCGAGGTGCCTAAAGTGGCAACCCAGACTCTTCAGACTGTTGGTGGTGTAGAGCTTCCTGTAGCCGCATGGCGTTCGTACTTAAATATGGAACTAACCATTCCAATTTTCGCTGTCTCTTATACACATCTCCGAGCCCACGAGACT
+
AAA?>BAAD@AAFGGABEFGGG2FFFHDEFFFFHHHHHHHGHHBGHHEGGDEFFHDGFGFFGHHBEFFHGC0FGHHGGGGEEBHGH43FGEDFB3FFG3BGFFGHHF4FFFHHFEEGFGGFFHFGB4EFCFFFFFH?</>C/AFGC?DEH
@M02034:409:000000000-BFKT7:1:1110:27111:15546 1:N:0:33
AAAGTCGAGGTGCCTAAAGTGGCAACCCAGACTCAGCCTAATGTTGGTGGTGTAGAGCTTCCTGTAGCCGCATGGCGTTCGTACTTAAATATGGAACTAACCATTCCAATTTTCGCTGTCTCTTATACACATCTCCGAGCCCACGAGACT
+
CCCCBFBBBBBCGGGCGGGGGGGHHHHGGHHDFCFHGGGHFFHGFHEEAA1BF3F5FBAFBEGHHHF5FEEAEEH1EEECEACGC4F@GEG4F@33FGFHG1FBGGG44BBGEDEFGF?F4FF4BFEGHFHHFHF2C/BC/?GGCFGG/?
@M02034:409:000000000-BFKT7:1:1110:29254:15547 1:N:0:33
AAAGTCGAGGTGCCTAAAGTGGCAACCCAGACTAATAAGCAGGTTGGTGGTGTAGAGCTTCCTGTAGCCGCATGGCGTTCGTACTTAAATATGGAACTAACCATTCCAATTTTCGCTGTCTCTTATACACATCTCCGAGCCCACGAGACT
+
BBCCCFBC@BBCGGGGGGGGGGGHGHHGGGHGHHHHHHFGHHHHGHAEFCEFHHHHHHHHHHHHHHHHHGGGGGHGGGGGGEFHHHHHHHFHHHHHHHHHHHHHHHFF4GGHHHGGGDFHHHHHHHHHHHHHGHHHG/<BDGHGGGFDDF
@M02034:409:000000000-BFKT7:1:1110:9709:15547 1:N:0:33
AAAGTCGAGGTGCCTAAAGTGGCAACCCAGACTCTTCAGACTGTTGGTGGTGTAGAGCTTCCTGTAGCCGCATGGCGTTCGTACTTAAATATGGAACTAACCATTCCAATTTTCGCTGTCTCTTATACACATCTCCGAGCCCACGAGACT
+
CCCCCFABBCBCGGGGGGGGGGGHHHHGGHHGHHHHHHHHHHHHHHHGGGGFGHHFHHHHHHHHHHHHHGGGGGHHGGGGGGHHHHHGHHHHHHHGHHHHHHFHHHHHGHHHHHGGGGGHHHHHHHHHHHHHHHHGGCGGGGHGGGGGGH
@M02034:409:000000000-BFKT7:1:1110:17163:15548 1:N:0:33
AAAGTCGAGGTGCCTAAAGTGGCAACCCAGACTAATAAGAATGTTGGTGGTGTAGAGCTTCCTGTAGCCGCATGGCGTTCGTACTTAAATATGGAACTAACCATTCCAATTTTCGCTGTCTCTTATACACATCTCCGAGCCCACGAGACT
+
CDDCCFCCCDCCGGGGGGGGGGGHHHHGGHHGHHHHHHHHHHHHHHHFGGGFHHHHHHHHHHHHHHHHHGGGGGHHGGGGGFHHHHHHHHHHHHGHFHGHHHHHHHFHHHHHHHGGGGGHHHHHHHHHGHHHHHHGG@DFGGHGGGGGGH
@M02034:409:000000000-BFKT7:1:1110:18765:15550 1:N:0:33
AAAGTCGAGGTGCCTAAAGTGGCAACCCAGACTATGCAGTCTGTTGGTGGTGTAGAGCTTCCTGTAGCCGCATGGCGTTCGTACTTAAATATGGAACTAACCATTCCAATTTTCGCTGTCTCTTATACACATCTCCGAGCC
+
AAAAAFAADDAAGGG1GDGGGBFFCAAEFGCFGFGHFBGHHGGBGGHFGGEFC1F2EFEGEGHHGBEGHGE?EEGCEEGGFGCGGHH1GFFGEGHHCFHBGAGF1>GDFGHHHGEEE??GFEHHFHFH21<FHFF<E<//C
@M02034:409:000000000-BFKT7:1:1110:18088:15553 1:N:0:33
AAAGTCGAGGTGCCTAAAGTGGCAACCCAGACTACGCAGCCGGTTGGTGGTGTAGAGCTTCCTGTAGCCGCATGGCGTTCGTACTTAAATATGGAACTAACCATTCCAATTTTCGCTGTCTCTTATACACATCTCCGAGCCCACGAGACT
+
CCCCBFCBCCBBGGGGGGGGGGGHHHHGGHHGHHHGGGGGHGGGGGGGGGGFHHHGHHHHHHHHHHHGHGGGGGHHGGGGGFGHHHGHHHHHHHGFFHHHHHHHHGHHHHHHHGGGGGGHHHHHHGHHGHGHGHHGGGGGGGHGGGGGGH
@M02034:409:000000000-BFKT7:1:1110:10921:15553 1:N:0:33
AAAGTCGAGGTGCCTAAAGTGGCAACCCAGACTTGTTCGAAGGTTGGTGGTGTAGAGCTTCCTGTAGCCGCATGGCGTTCGTACTTAAATATGGAACTAACCATTCCAATTTTCGCTGTCTCTTATACACATCTCCGAGCCCACGAGACT
+
CCCCCFCCCCCCGGGGGGGGGGGHHHHGGHHGHHHHHHGHHGGHGHGGGGEFGHHHHHHHHHHHHHHHHGGGGGHHGGGGGEGHHHHGHHHHHHHGGGHHHHHHHHGHHHHHHHGGGGEFHHHHHHGHHHHHHGGFGCGGGEHGGFGGGH
@M02034:409:000000000-BFKT7:1:1110:8356:15553 1:N:0:33
AAAGTCGAGGTGCCTAAAGTGGCAACCCAGACTTCGACTACGGTTGGTGGTGTAGAGCTTCCTGTAGCCGCATGGCGTTCGTACTTAAATATGGAACTAACCATTCCAATTTTCGCTGTCTCTTATACACATCTCCGAGCCCACGAGACT
+
CCDCCFBCCDCCGGGGGGGGGGGHHHHGGHHGHHHGHGGGHGGHGGGGGGGGHHHFHHHHHHHHHHHHHGGGFGHHGGGGGGGHHHHHGHHHHHHHGHHHHGHHHHHHHHHHHHGGGGGHHHHHHHHHHHHHHHHGGCGGCGHFFGGGGF
@M02034:409:000000000-BFKT7:1:1110:28566:15556 1:N:0:33
AAAGTCGAGGTGCCTAAAGTGGCAACCCAGACTCCTTATGTTGGTGGTGTAGAGCTTCCTGTAGCCGCATGGCGTTCGTACTTAAATATGGAACTAACCATTCCAATTTTCGCTGTCTCTTATACACATCCCGAGCCCACGAGACTAAGG
+
CCCDDFCCDCCDGGGGGGGGGGGHHHHGGHHGHHHGHHHHHHHHGGGGGHHHHHHHHHHHHHHHHHGGGGGHHGGGGGGHHHHHHFGFGHHFGHGFGHHHGHHHH4DGHHHGGGGGHGHHHGHHHDFHHFGFGDFGGGHGGGGGGHHHHH
@M02034:409:000000000-BFKT7:1:1110:18982:15564 1:N:0:33
AAAGTCGAGGTGCCTAAAGTGGCAACCCAGACTACTCCTGCGGTTGGTGGTGTAGAGCTTCCTGTAGCCGCATGGCGTTCGTACTTAAATATGGAACTAACCATTCCAATTTTCGCTGTCTCTTATACACATCTCCGAGCCCACGAGACT
+
CCCCCFBBCBCCGGGFGGGGGGGHHHHGGHHGHHHHHHHHHGGFGGGGGGEFGHHBGHHHHHHHHHHHHGGGGGHHGFGGGFHHHHHHHHHHHHHHGHHHGHHHHHHHHHHHHHGGGGGHHGHHHHHHHHGHHHHHGDGGGGHGGGGGGH
@M02034:409:000000000-BFKT7:1:1110:27442:15564 1:N:0:33
AAAGTCGAGGTGCCTAAAGTGGCAACCCAGACTAGTGATCTGGTTGGTGGTGTAGAGCTTCCTGTAGCCGCATGGCGTTCGTACTTAAATATGGAACTAACCATTCCAATTTTCGCTGTCTCTTATACACATCTCCGAGCCCACGAGACT
+
ABABBFBBBBBBGGGGGGGGGGGGHHGGGHHGHHGAGGHFGFHHHGGGGGEFGGHHHHHHHHHHHHHHHGGGGGHHGGGGGGFHHHHHHHHHHFHHHHHGHHHHGHHHGHHHHHGGGGFHHHHHFHHHHHEHFGGHGCFGGGHGG/DGGF
@M02034:409:000000000-BFKT7:1:1110:24954:15564 1:N:0:33
AAAGTCGAGGTGCCTAAAGTGGCAACCCAGACTCCGCATGGTGTTGGTGGTGTAGAGCTTCCTGTAGCCGCATGGCGTTCGTACTTAAATATGGAACTAACCATTCCAATTTTCGCTGTCTCTTATACACATCTCCGAGCCCACGAGACT
+
CCCCCFCCCCBCGGGGGGGGGGGHHHHGGHHGHHHGGGGGHHHHGHHGGGGGHHHHHHHHHHHHHHHHHGGFGGHHGGGGGFHHHHHGHHHHHGHEHHHHHHHHHHFHHHHHHEGGGGGHGGHHFHHHGHGHGHHHG?CCGGHGGGGGGH
@M02034:409:000000000-BFKT7:1:1110:16323:15565 1:N:0:33
AAAGTCGAGGTGCCTAAAGTGGCAACCACTGGTCCTCGTGTTGGTGGTGTAGAGCTTCCTGTAGCCGCATGGCGTTCGTACTTAAATATGGAACTAACCATTCCAGTTTTCGCTGTCTCTTATACACATCTCAGAGCCCACGAGACTAAG
+
BBBBAFAADBABGGGGGGGGGGGHHHHC2AAFG5AFBEGH2BFE22AE1GB55B5FC5F5F5D55AAA0E1F1E>E1>?F1?FF3FG4BEF33BB@3FBGFHF4B4BBFHGGGG/E34?4B4B4G43FB??G332B??FECC/<A/DG1F
@M02034:409:000000000-BFKT7:1:1110:29627:15572 1:N:0:33
AAAGTCGAGGTGCCTAAAGTGGCAACCCAGACTCCGTCTCATGTTGGTGGTGTAGAGCTTCCTGTAGCCGCATGGCGTTCGTACTTAAATATGGAACTAACCATTCCAATTTTCGCTGTCTCTTATACACATCTCCGAGCCCACGAGACT
+
BBBBBFBBBBAAGGGFGGGGGGGGHHHGGHFFHHHGGHHHHHHHHHGGGGEFGHHGHHHHHGHGGGHBGEEGGFGGEEGGEEFHHHHGHHHHHHHHHGHHHHGHHHHGHHHHHHGFGGGHHHHHHGHHFGFHHHGDF@DDGGGFGGGGGG
@M02034:409:000000000-BFKT7:1:1110:12184:15572 1:N:0:33
AAAGTCGAGGTGCCTAAAGTGGCAACCCAGACTACGACTCGTGTTGGTGGTGTAGAGCTTCCTGTAGCCGCATGGCGTTCGTACTTAAATATGGAACTAACCATTCCAATTTTCGCTGTCTCTTATACACATCTCCGAGCCCACGAGACT
+
CCCCCFCCCCBCGGGGGGGGGGGHHHHGGHHGHHHGGGGGGHHHHHHGGGFFHFHHHHHHHHHHGHHHHGGGGGHHGGGGGFGHHHHGHHHHHHHHHHHGHHHHHHFHHHHHHHGGGGGHHHHHGHHHGHHHHHHHGCGGGGHGGGGGGH
@M02034:409:000000000-BFKT7:1:1110:28474:15576 1:N:0:33
AAAGTCGAGGTGCCTAAAGTGGCAACCCAGACTGCGGGGGG
+
BBBBBFBABBBBGGGGFGGGGGGHHHHGGHHGHF3BEFAFG
@M02034:409:000000000-BFKT7:1:1110:25218:15578 1:N:0:33
AAAGTCGAGGTGCCTAAAGTGGCAACCCAGACTAAGAATACGGTTGGTGGTGTAGAGCTTCCTGTAGCCGCATGGCGTTCGTACTTAAATATGGAACTAACCATTCCAATTTTCGCTGTCTCTTATACACATCTCCGAGCCCACGAGACT
+
BBBBBFAADBAAGGGGGGGGGGGHHHHGGCGGHHHFHHHHGHGHFGGGGGAFHHHHHHHHHHHHHHHHHGGGGGHHGGGGGGFGHHHHFHHHHHHHGHHHHHHHHHHHHHHHHHGGGGGGHHHHHHHHHHGHHHHGGGCGGGGGGCGGGF
@M02034:409:000000000-BFKT7:1:1110:6857:15580 1:N:0:33
AAAGTCGAGGTGCCTAAAGTGGCAACCCAGACTGCGGAGAGGGTTGGTGGTGTAGAGCTTCCTGTAGCCGCATGGCGTTCGTACTTAAATATGGAACTAACCATTCCAATTTTCGCTGTCTCTTATACACATCTCCGAGCCCACGAGACT
+
BCCCCFCCCCBBGGGGGGGGGGGGHHHGGHHGHHGEGEGGGGGEHGGGGGEFGHHHHHHHHHHHGFHHHGGGGGHHGEFGGEGHHHHHHHHHHHHGGHGGGHFHHHHGHHHHHHGGGGFHHHHHGHHHGGHHHHGHGFCCGGHGGGGGGF
@M02034:409:000000000-BFKT7:1:1110:19118:15582 1:N:0:33
AAAGTCGAGGTGCCTAAAGTGGCAACCCAGACTAATAGTCATGTTG
+
CCCCCFBCDBCCGGGGGGGGGGGHHHHGGHHGHD3A5FGDDDGH5G
@M02034:409:000000000-BFKT7:1:1110:4090:15586 1:N:0:33
AAAGTCGAGGTGCCTAAAGTGGCAACCCAGACTAAGAATACTGTTGGTGGTGTAGAGCTTCCTGTAGCCGCATGGCGTTCGTACTTAAATATGGAACTAACCATTCCAATTTTCGCTGTCTCTTATACACATCTCCGAGCCCACGAGACT
+
BCBCCFCBCCBCGGGGGGGGGGGHHHHGGHHGHHHHGHHHHHHHHHHGFGGFHHHGHHHHHHHHHFHHHGGEFGHHGGGGGFGHHHHGFHHHHHHGHHGGGFHGHFHFHHHHHHFGGGGHHHHHHHGHHHGHHHHGGD?CCGHGGGGGGH
@M02034:409:000000000-BFKT7:1:1110:13564:15587 1:N:0:33
AAAGTCGAGGTGCCTACAGTGGCAACCCAGACTACTCGTCAG
+
AAAAADAAD1>ACFGF111AF0F0BEGFC00AGF0BFEHA/A
@M02034:409:000000000-BFKT7:1:1110:28791:15590 1:N:0:33
AAAGTCGAGGTGCCTAAAGTGGCAACCCAGACTCATAGGAATGTTGGTGGTGTAGAGCTTCCTGTAGCCGCATGGCGTTCGTACTTAAATATGGAACTAACCATTCCAATTTTCGCTGTCTCTTATACACATCTCCGAGCCCACGAGACT
+
BBBBBFABBDBAGGGGGGGGGGGHHHGGGGHGHHHHHHHHHHHHHHHFGGGFGHHHHHHHHHHHHGGHHGGGGGHHGGGGGGFHGHHGHHHHHHHHHHHGHGHFHHHFHHHHHHGGGGGHGHHHHHHHGFHHHHDFF?CFGGHGGGGGGH
@M02034:409:000000000-BFKT7:1:1110:15683:15596 1:N:0:33
AAAGTCGAGGTGCCTAAAGTGGCAACCCAGACTCATGGGCG
+
CDCCCFCBCCCCGGGGGGGGGGGHHHHGGHHGHH3GHHA2F
@M02034:409:000000000-BFKT7:1:1110:9565:15597 1:N:0:33
AAAGTCGAGGTGCCTAAAGTGGCAACCCAGACTCTGCCGCGTGTTGGTGGTGTAGAGCTTCCTGTAGCCGCATGGCGTTCGTACTTAAATATGGAACTAACCATTCCAATTTTCGCTGTCTCTTATACACATCTCCGAGCCCACGAGACT
+
DDDDDFCDCCBCGGGGGGGGGGGHHHHGGHHGHH3F3B2A2AEEGHHGGGGFHHHHHHHHHHHHHHHHHGGGGGHHGGGGGGHHHHHHHHHHHHGHHHH3GGHHHHGHHHHHHHGGGGGHHHHHHHHHHHHHHHHHGCGGGGHGGGGGG<
@M02034:409:000000000-BFKT7:1:1110:19122:15599 1:N:0:33
AAAGTCGAGGTGCCTAAAGTGGCAACCCAGACTAATAGTCATGTTGGTGGTGTAGAGCTTCCTGTAGCCGCATGGCGTTCGTACTTAAATATGGAACTAACCATTCCAATTTTCGCTGTCTCTTATACACATCTCCGAGCCCACGAGACT
+
BBCBBFCCCCBCGGGGGGGGGGGHHHHGGGHGHGHHHHHHHHHHGHHFGGEFGHHHHHHHHHHHHHHHHGGGGGHHGGGGGFFHHHHGHHHHHHGBHHHGHHHHGHHHGHHHHHGGGGGHHGHHHHHHHFFHHHHHGCGGGGFGGGGGGH
@M02034:409:000000000-BFKT7:1:1110:26396:15599 1:N:0:33
AAAGTCGAGGTGCCTAAAGTGGCAACCCAGACTATGCTTTTTGTTGGTGGTGTAGAGCTTCCTGTAGCCGCATGGCGTTCGTACTTAAATATGGAACTAACCATTCCAATTTTCGCTGTCTCTTATACACATCTCCGAGCCCACGAGACT
+
BBBBBFBBB?ABGGGFGGGFGGGHHHHGGHHGHHHHHHHHHHGGHHHGGGGFHHHGHHHHHHHHGGHHHGGGFGHGGGGGFFBGGHGFHHGHHHFFHHHGHHHHHGEHHGHHHHGFGGFHHHHHEHFGHHFHHHHHGCCFGGHFGGGGGH
@M02034:409:000000000-BFKT7:1:1110:23625:15600 1:N:0:33
AAAGTCGAGTGCCTAAAGTGGCAACCCAGACTGTGGGGTCGGTTGGTGGTGTAGAGCTTCCTGTAGCCGCATGGCGTTCGTACTTAAATATGGAACTAACCATTCCAATTTTCGCTGTCTTATACACATCTCCGAGCCCACGAGACTAAG
+
CDDDCFCCCFBFGGGGGGGGGGHHGHGGHHGHHHHHGGGGGGEGEGEFEEFHHHFHHHHHHHHHGHHHEEEGGHHFEGGGFFEGHHHHGFEHHFGFHHHFHFFHHGFHGHHHHFEGDDGHHHHHGFHHHGHHFGBDGGEHGGGGGGHGGH
@M02034:409:000000000-BFKT7:1:1110:23899:15607 1:N:0:33
AAAGTCGAGGTGCCTAAAGTGGCAACCCAGACTCCGAAGGAGGTTGGTGGTGTAGAGCTTCCTGTAGCCGCATGGCGTTCGTACTTAAATATGGAACTAACCATTCCAATTTTCGCTGTCTCTTATACACATCTCCGAGCCCACGAGACT
+
CCCCCFBBCBAAGGGGGGGGGGGHHHHGGHHGHHHGGGGGFHGFGHGFFGBFGHHGHHHHHHHHHHHHHGGGGGHHGGGGGFFHHHHGHHHHHHHHGHHHGHHHHHHHHHHHHFGFGGGFHFHHGHHHFGFFHHHHG/CCGGHGGGGGGH
@M02034:409:000000000-BFKT7:1:1110:9740:15611 1:N:0:33
AAAGTCGAGGTGCCTAAAGTGGCAACCCAGACTCATGGTGTGGTTGGTGGTGTAGAGCTTCCTGTAGCCGCATGGCGTTCGTACTTAAATATGGAACTAACCATTCCAATTTTCGCTGTCTCTTATACACATCTCCGAGCCCACGAGACT
+
CCBCCFCCCCCCGGGGGGGFFGGHHHHGGHHGHGHHHHHHHFGGFGGGGGEFHHHHHHHHHHHHHHGHHGGEGGHHGEGGGFFHHHHHHHHHHHFGGHHFHHHHHHHHHHHHHHGGGGEGHHHHHHHHHHGHHHHHGDGFGGHGGGGGGH
@M02034:409:000000000-BFKT7:1:1110:19465:15621 1:N:0:33
AAAGTCGAGGTGCCTAAAGTGGCAACCCAGACTCAGAATAATGTTGGTGGTGTAGAGCTTCCTGTAGCCGCATGGCGTTCGTACTTAAATATGGAACTAACCATTCCAATTTTCGCTGTCTCTTATACACATCTCCGAGCCCACGAGACT
+
BBCCCFBCCCCCGGGGGGGGGGGHHHHGGHHGHHHHHHHHHHHGHHHEFGEFHHHHHHHHHHHHHHHHHGGGGGHHGGGGGGHHHHHGHHHHHHHGGHHHHHHHHHHHHHHHHHGGGGFGHHHHGHHHGHFHHHGGG@GGGGHGGCGGGH
@M02034:409:000000000-BFKT7:1:1110:17136:15628 1:N:0:33
AAAGTCGAGGTGCCTAAAGTGGCAACCCAGACTAATACTAGGGTTGGTGGTGTAGAGCTTCCTGTAGCCGCATGGCGTTCGTACTTAAATATGGAACTAACCATTCCAATTTTCGCTGTCTCTTATACACATCTCCGAGCCCACGAGACT
+
CCCDCFBBCCCCGGGGGGGGGGGHHHHGGHHGHHGGAGGDHBGHFAEGG1FFF3GBAAGG5GHDFDGBEFEEEGHFEEEFGECGGHHEFGHFFB3BFGHH3B?B?BFBFGGHHDEEFE<E4FFFDFGDHGFFHGF2?<BBCAGG/@CDDH
@M02034:409:000000000-BFKT7:1:1110:6733:15637 1:N:0:33
AAAGTCGAGGTGCCTAAAGTGGCAACCCAGACTAGGCCGGGGGTTGGTGGTGTAGAGCTTCCTGTAGCCGCATGGCGTTCGTACTTAAATATGGAACTAACCATTCCAATTTTCGCTGTCTCTTATACACATCTCCGAGCCCACGAGACT
+
CCCCCFCCCCBBGGGGGGGFGGCHHHHGGHHGHHHHHHGGGGGFEGGGGGEFGHHGHHHHHGHHHHHHHGGGGGHHGGGGGEHHHHHHHHHHHHEFHHHHHHFHHHHGHGHHHHGGGGGHHHHHHHHHGFHHHHHHGCCCGGHGGGCGGG
@M02034:409:000000000-BFKT7:1:1110:15067:15640 1:N:0:33
AAAGTCGAGGTGCCTAAAGTGGCAACCCAGACTCAGCCTCCTGTTGGTGGTGTAGAGCTTCCTGTAGCCGCATGGCGTTCGTACTTAAATATGGAACTAACCATTCCAATTTTGCTGTCTCTTATACACATCTCCGAGCCCACGAGACTA
+
BBCCBFCCCCAAGGGGGGGGGGGHHHHGGHHGHGHHHHHHHHHHHHGEFGEFGHHGHHHHHHHHHHHGHGGGGGHHGGGGEEGHHHHFHHHHHHGHHHHGHGHHHHHHHHHHGHHHHHGHHHHHHHFHHBFGHHFGCDGFGHGG/CDDHG
@M02034:409:000000000-BFKT7:1:1110:4947:15646 1:N:0:33
AAAGTCGAGGTGCCTAAAGTGGCAACCCAGACTCCTCAGTCTGTTGGTGGTGTAGAGCTTCCTGTAGCCGCATGGCGTTCGTACTTAAATATGGAACTAACCATTCCAATTTTCGCTGTCTCTTATACACATCTCCGAGCCCACGAGACT
+
BBBABFABBB>AGGGGGGGGGGGHHHHEGDEGFGHHHHGHBFFFFDCFGGEFAGHFFHHHFHHHG5FBHFGGEFHHGEEGFF2EGGHHHHHGG3@3FFHHHHHGFDFHFGHGHHGGGGEDFHHHHHHGFHHHHHHHD/BBCEHEC/<EDF
@M02034:409:000000000-BFKT7:1:1110:12839:15658 1:N:0:33
AAAGTCGAGGTGCCTAAAGTGGCAACCCAGACTAGTGCGTCGGTTGGTGGTGTAGAGCTTCCTGTAGCCGCATGGCGTTCGTACTTAAATATGGAACTAACCATTCCAATTTTCGCTGTCTCTTATACACATCCCGAGCCCACGAGACTA
+
CDDCDFCCCDBAGGGGGGGFGGGHHHHGGHHGHHHHHHGGGGGFGGGEFGEFGHHGHEHHHHHHFGHHHGGGGGHHGEEGF?GHHHHHHHHHHHHGGHHHHHFHHHHHHHHHHFGGGGGGHHHHHHHHHHHHHHHGGGGGGHGGGGGGHF
@M02034:409:000000000-BFKT7:1:1110:20593:15659 1:N:0:33
AAAGTCGAGGTGCCTAAAGTGGCAACCCAGACTAATCAGAAGGTTGGTGGTGTAGAGCTTCCTGTAGCCGCATGGCGTTCGTACTTAAATATGGAACTAACCATTCCAATTTTCGCTGTCTCTTATACACATCTCCGAGCCCACGAGACT
+
CCCCCFCCBCABGGGGGGGGGGGHHHHGGHGFHHHHHHHHHHHGGHGEFGEFGFHFHHHHHHHHHHHHHGGGGGHHGEFGFEGHHHHHHHGHHHHHHHHHHHHHHHHHHHHHHHGGGGGHHHHHHHHHHHHHHHHFF@FGGGHGGGGGGH
@M02034:409:000000000-BFKT7:1:1110:21239:15660 1:N:0:33
AAAGTCGAGGTGCCTAAAGTGGCAACCCAGACTAAGACGAATGTTGGTGGTGTAGAGCTTCCTGTAGCCGCATGGCGTTCGTACTTAAATATGGAACTAACCATTCCAATTTTCGCTGTCTCTTATACACATCTCCGAGCCCACGAGACT
+
AAAAAF>>>DAAGGEDGGGFGGC0GGHGGFHGFFHGHHEEEGGAGFHAFEFAF1G2FGFGHHDEGFGHHGG/EFHGEGGGFGFAGHHHBGHHHDH1BFGHHFFGHF222FGDGFE?E?EGGHHGBGHHDFBHHF1GGCGCGGHGCCCC?F
@M02034:409:000000000-BFKT7:1:1110:21327:15664 1:N:0:33
AAAGTCGAGGTGCCTAAAGTGGCAACCCAGACTAAGAATGAGGTTGGTGGTGTAGAGCTTCCTGTAGCCGCATGGCGTTCGTACTTAAATATGGAACTAACCATTCCAATTTTCGCTGTCTCTTATACACATCTCCGAGCCCACGAGACT
+
AA>AADABBBAAGGGFBGGGGGGFHEAAFDHFHGHGHFGFFHHHGHEGGABFGHGB5GFHEEGGGHHGHGEEGFHGEEEFEEHHHHHGHFFHEHEGEGEEEFFEHFFHHHHHHDEEFGGHHHGHHFHFBF?GHFDFFGCGG?GECCCGDH
@M02034:409:000000000-BFKT7:1:1110:1843:15667 1:N:0:33
AAAGTCGAGGTGCCTAAAGTGGCAACCCAGACTGCGTCTTCTGTTGGTGGTGTAGAGCTTCCTGTAGCCGCATGGCGTTCGTACTTAAATATGGAACTAACCATTCCAATTTTCGCTGTCTCTTATACACATCTCCGAGCCCACGAGACT
+
ABBAAFABBBABGGGGGFGGGGGGHHGGGFHFHHHGAEFDFFGHHHEE1AEEA3GFGGBGBGHGGBGEFEE?EGH1EEEFEEBGGFFBGGHD@GB3B3EC30?BD4E?BGFHHEEEGE<BFGB333F332FBFGF2?<B@/F/?/A/C/D
@M02034:409:000000000-BFKT7:1:1110:10476:15668 1:N:0:33
AAAGTCGAGGTGCCTAAAGTGGCAACCCAGACTGGGCCGGGGGTTGGTGGTGTAGAGCTTCCTGTAGCCGCATGGCGTTCGTACTTAAATATGGAACTAACCATTCCAATTTTCGCTGTCTCTTATACACATCTCCGAGCCCACGAGACT
+
ABBCBFCCCCCCGGGGGGGGGGGHHHHGGGHGHHHHHHGGGGGFEGGGGGEFHHHHHHHHHHHHHHHHGGGGGGHHGGGGGEGHHHHHHHHHHHGHHGHHHHHHHHHHHHHHHHGGGGGGHHHHHHHHGHFHHHHHGCGGGGHGGGGGGH
@M02034:409:000000000-BFKT7:1:1110:28042:15669 1:N:0:33
AAAGTCGAGGTGCCTAAAGTGGCAACCCAGACTACTCCTCTTGTTGGTGGTGTAGAGCTTCCTGTAGCCGCATGGCGTTCGTACTTAAATATGGAACTAACCATTCCAATTTTCGCTGTCTCTTATACACATCTCCGAGCCCACGAGACT
+
CCCCCFCCCCACGGGGGGGGGGGHHHHGGHHGHGHHHHHHHHHHHHHGGCEFFFHEGGHHHHHHHFHHHGGGGGHFGEGGGGFHHHHGHHHHGHEFHHGC3FDGHFHEHHHHHHGGGGEHFHHHGHHGFFHHHHHGF@DGGGHGGGGGGH
@M02034:409:000000000-BFKT7:1:1110:6984:15671 1:N:0:33
AAAGTCGAGGTGCCTAAAGTGGCAACCCAGACTCCGCCTCCTGTTGGTGGTGTAGAGTTTCCTGTAGCCGCATGGCGTTCGTACTTAAATATGGAACTAACCATTCCAATTTTCGCTGTCTCTTATACACATCTCCGAGCCCACGAGACT
+
ABAAAFBBBD>AFGGGGGGBGFFHHHFFFHHFFHHAEEEECGFHHDFEFF1FGEGFGGFHHHHGGHHFHFGEEEHGEEEAE12?EGGBFGBFGHG3FGHHHAGHHHFHHHHHHGEEGGEFEGHGB3FFGF2CCHFD?<DC?FHGGFGG/F
@M02034:409:000000000-BFKT7:1:1110:1940:15676 1:N:0:33
AAAGTCGAGGTGCCTAAAGTGGCAACCCAGACTGCGCATCATGTTGGTGGTGTAGAGCTTCCTGTAGCCGCATGGCGTTCGTACTTAAATATGGAACTAACCATTCCAATTTTCGCTGTCTCTTATACACATCTCCGAGCCCACGAGACT
+
ABB@BFABDBABFGGGGGGGCGG4FGAEFGHGHGGGCEEEHHHHHF2BBEAFGBG5GBGHH3FFFGFFHGG0BEHAEEECE12?FGG3FGFHHHBEFFHGBABFGFG44BFGF4>/AEEDGHFDDDGBD2GGGGF?E/BC/CGEG?DGGH
@M02034:409:000000000-BFKT7:1:1110:12401:15683 1:N:0:33
AAAGTCGAGGTGCCTAAAGTGGCAACCCAGACTTTGCATTCTGTTGGTGGTGTAGAGCTTCCTGTAGCCGCATGGCGTTCGTACTTAAATATGGAACTAACCATTCCAATTTTCGCTGTCTCTTATACACATCTCCGAGCCCACGAGACT
+
BCCCCFCCBCABGGGGGGGGGGGGHHHGGHHGHHHHHHHHHHHHHHHGFGEFGFHHHHHHHHHHFFHHHGGFGGHHGEGGGEFHHHHGHHHHHGGHHHHHHHGHHHGHHHHHHHGGGGEHHHHHHHHHHHGHHHHECCGGGEHGGGGGGH
@M02034:409:000000000-BFKT7:1:1110:12024:15688 1:N:0:33
AAAGTCGAGGTGCCTAAAGTGGCAACCCAGACTGTGGGTAGGGTTGGTGGTGTAGAGCTTCCTGTAGCCGCATGGCGTTCGTACTTAAATATGGAACTAACCATTCCAATTTTCGCTGTCTCTTATACACATCTCCGAGCCCACGAGACT
+
BCCCBFCCCCBCGGGGGGGFGGGHHHHGGHHGHFAGHGGHGGGGHGCECEGEGFHGHFGHHHHHHFGGFGG>EEGFGEFGGEEGCGHHFHHGHH33GGHGEFBFEEEBFGHHHFEFGDFHBHGH?GHFHHE2FGH2D/@CFGGGGFCFGH
@M02034:409:000000000-BFKT7:1:1110:7438:15690 1:N:0:33
AAAGTCGAGGTGCCTAAAGTGGCAACCCAGACTCAGTATTCGGTTGGTGGTGTAGAGCTTCCTGTAGCCGCATGGCGTTCGTACTTAAATATGGAACTAACCATTCCAATTTTCGCTGTCTCTTATACACATCTCCGAGCCCACGAGACT
+
CCCCCFCCBCBCGGGGGGGGGGGGHHHGGHHGHHHHHHHHHHHGGGGGGGFFHHHHHHHHHHHHHHHHHGGGGGHHGGGGGEGHHHHHHHHHHHHGHHHHHHHHHHGHHHHHHHGGGGGHHGHHHHHHGHHHHHHHGGGGGGHGGGGGGH
@M02034:409:000000000-BFKT7:1:1110:1928:15690 1:N:0:33
AAAGTCGAGGTGCCTAAAGTGGCAACCCAGACTGCGCATCATGTTGGTGGTGTAGAGCTTCCTGTAGCCGCATGGCGTTCGTACTTAAATATGGAACTAACCATTCCAATTTTCGCTGTCTCTTATACACATCTTCGAGCCCACG
+
BBBBBFBBBBABFFGABBFGGGGFH4GEGGHBGG3E?CEEHFHGFHHEFFEGHBGFGHHGBGHGBBGGFEEEEEH1EEEFEEFFGHFFGHFHGHFBCG3C?E3CBF?4BGHHFDECEE?B4FFFGHFF3CDG?G3B?/G?B/?/<
@M02034:409:000000000-BFKT7:1:1110:8276:15691 1:N:0:33
AAAGTCGAGGTGCCTAAAGTGGCAACCCAGACTAATAATAAGGTTGATG
+
CCCCCFCCCCCCGGGGGGGGGGGHHHHGGHCFHF3F55D5B5FG3F355
@M02034:409:000000000-BFKT7:1:1110:11206:15693 1:N:0:33
AAAGTCGAGGTGCCTAAAGTGGCAACCCAGACTAATTCGTCTGTTG
+
11>AAFA1DD1AFGGCGGG311AGFGHCFG0FB11DGD0GCFFHFH
@M02034:409:000000000-BFKT7:1:1110:26785:15698 1:N:0:33
AAAGTCGAGGTGCCTAAAGTGGCAACCCAGACTAATAGGAATGTTGGTGGTGTAGAGCTTCCTGTAGCCGCATGGCGTTCGTACTTAAATATGGAACTAACCATTCCAATTTTCGCTGTCTCTTATACACATCTCCGAGCCCACGAGACT
+
BBBBBFABBBABGGGGGGGGGGGGHHHGGHHGHHHHHHHHGHHHHHHGGGGGHHHGGHHHGHHGGHEHHGGCFGGHGGGGGGHHHHHGHHHHHGHFHHGEBFFHHFGHHHHHHFGGGGGBFGHHHGHHGHHHHHHHG/<BDGHGGGGGGH
@M02034:409:000000000-BFKT7:1:1110:12850:15699 1:N:0:33
AAAGTCGAGGTGCCTAAAGTGGCAACCCAGACTTGTGAGTTTGTTGGTGGTGTAGAGCTTCCTGTAGCCGCATGGCGTTCGTACTTAAATATGGAACTAACCATTCCAATTTTCGCTGTCTCTTATACACATCTCCGAGCCCACGAGACT
+
BCCCCFABDBBBGGGGGGGGGGGHHHGGGHHGHHHHHHHHHHHHHHEEGGGFHHHHHHHHHHHHFHHFHGGFGGFGGEGGG>GHHHBGHH4FGHBGHHGHHHFGHHHHEFHHGF@GGGGHGHHGHHHGDHHHHHGGFBCCGG//BD/?EH
@M02034:409:000000000-BFKT7:1:1110:2084:15702 1:N:0:33
AAAGTCGAGGTGCCTAAAGTGGCAACCCAGACTCTGAATCATGTTGGGGGT
+
CCCCCFCCCCBCGGGGGGGGGGGHHHHGGHHGH3F555D55DG55DG220A
@M02034:409:000000000-BFKT7:1:1110:25354:15703 1:N:0:33
AAAGTCGAGGTGCCTAAAGTGGCAACCCAGACTACGTCTCCTGTTGGTGGTGTAGAGCTTCCTGTAGCCGCATGGCGTTCGTACTTAAATATGGAACTAACCATTCCAATTTTCGCTGTCTCTTATACACATCTCCGAGCCCACGAGACT
+
CCDDCFCCDDCCGGGGGGGGGGGHHHHGGHHGHFHGFGHFFFHHHHHGGGGGHHHHHHHHHHHHHHHHHGGGGGHHGGGGGFHHHHHHHHHHHHHHHHHHHHGHHHHHHHHHHGGGGGGHHHHHHHHHHHGHHHHHGFGGGGHGGGGGGF
@M02034:409:000000000-BFKT7:1:1110:9281:15706 1:N:0:33
AAAGTCGAGGTGCCTAAAGTGGCAACCCAGAATGTTGGTGGTGTAGAGCTTCCTGTAGCCGCATGGCGTTCGTACTTAAATATGGAACTAACCATTCCAATTTTCGCTGTCTCTTATACACATCTCCGAGCCCACGAGACTAAGGCGAAT
+
CCCCBFCCCCCCGGGGGGGFGGGHHHHGGHHHHHHHHHGGGGGHHHHHHHHHHHHHHHHHGFEGGHHGFGGGGHHGHHHHHGHHHEGHHEGHHGGHHHGGHHHHHGGGGGHHHHHHHHHFHGHHHHHGCFFGFHGD>CGDHFHHHHG@DE
@M02034:409:000000000-BFKT7:1:1110:23291:15708 1:N:0:33
AAAGTCGAGGTGCCTAAAGTGGCAACCCAGACTGGTAC
+
BBBBBDAABBBBGGGGGFGGGGGGHHHGGHHCHHEHF5
@M02034:409:000000000-BFKT7:1:1110:22946:15709 1:N:0:33
AAAGTCGAGGTGCCTAAAGTGGCAACCCAGACTAGTTGTGCTGTTGGTGGTGTAGAGCTTCCTGTAGCCGCATGGCGTTCGTACTTAAATATGGAACTAACCATTCCAATTTTCGCTGTCTCTTATACACATCTCCGAGCCCACGAGACT
+
CCBCCFCCCCBCGGGGGGGGGGGHHHHGGHHGHHB5BBFA5GHHHHHGFGEFHFHHHHHHHHHHHHHHHGGGGGHHGFGGGGHHHHHHHHHHHHHHGHHHHHHHHHHGHHHHHHGGGGGHHHHHHHHHHHHHHHHHGGGGGGHGGGGGGH
@M02034:409:000000000-BFKT7:1:1110:17835:15711 1:N:0:33
AAAGTCGAGGTGCCTAAAGTGGCAACCCAGACTCAGACGCATGTTGGTGGTGTAGAGCTTCCTGTAGCCGCATGGCGTTCGTACTTAAATATGGAACTAACCATTCCAATTTTCGCTGTCTCTTATACACATCTCCGAGCCCACGAGACT
+
CCCCCFBCCCCCGGGGGGGGGGGHHHHGGHHGHHHHHHGGGGGHHHHGGGFFGHHHHHHHHHHHHHHHHGGGGGHHGGGGGFHHHHHHHHHHHHHHGHHHHHHHHHHHHHHHHHGGGGGGHGHHHHHHHHHHHHHHGFGGGGHGGGGGGH
@M02034:409:000000000-BFKT7:1:1110:17507:15712 1:N:0:33
AAAGTCGAGGTGCCTAAAGTGGCAACCCAGACTAATAAGAATGTTGGTGGTGTAGAGCTTCCTGTAGCCGCATGGCGTTCGTACTTAAATATGGAACTAACCATTCCAATTTTCGCTGTCTCTTATACACATCTCCGAGCCCACGAGACT
+
CCCDCFCCDDCCGGGGGGGGGGGHHHHGGHHGHHHHHHHHHHHHHHHGGGEFHHHHHHHHHHHHHHHHHGGFGGHHGGGGGGFHHHGGHHHHHHGGHHHHHHHHHHHHHHHHHHGGGGFHHHHHHHHHHHHHHHHGFCGGGGHGGGGGGH
@M02034:409:000000000-BFKT7:1:1110:24758:15713 1:N:0:33
AAAGTCGAGGTGCCTAAAGTGGCAACCCAGACTCCTCCTCCTGTTG
+
DCDDCFBCCCCCGGGGGGGGGGGHHHHGGH2F33BFCAG23BGH5F
@M02034:409:000000000-BFKT7:1:1110:19208:15714 1:N:0:33
AAAGTCGAGGTGCCTAAAGTGGCAACCCAGACTCGGTGTGGGGTTGGTGGTGTAGAGCTTCCTGTAGCCGCATGGCGTTCGTACTTAAATATGGAACTAACCATTCCAATTTTCGCTGTCTCTTATACACATCTCCGAGCCCACGAGACT
+
BBCCBFCBCCCCGGGGGGGGGGGHHHHGGGGGHHGGBFFGGGGEEEEEEEEFGHHGHHHHHHHHHGHHHGGGGGHHGEGGGFBGHHHFHHHHHHFFFHHHHHHHHFGHHHHHHFGGGGGHHHHHHHHHHGGHHGFFCBGCFGHGGGGGGH
@M02034:409:000000000-BFKT7:1:1110:28458:15716 1:N:0:33
AAAGTCGAGGTGCCTAAAGTGGCAACCCAGACTACTGCTCCGGTTGGTGGTGTAGAGCTTCCTGTAGCCGCATGGCGTTCGTACTTAAATATGGAACTAACCATTCCAATTTTCGCTGTCTCTTATACACATCTCCGAGCCCACGAGACT
+
CCCCCFABBCBBGGGGGGGGGGGHHHHGGHHGHHHHHHHHHGGGGGGGGGEFHHHHHHHHHHHHHHHHHGGGGGHHGGGGGFEHHHHHHHFHGFGGFHHHHHGHGHHHHHHHHHGGGGGHHHHHFHGFHHGHGHHHG?FGGGHGGGGGDF
@M02034:409:000000000-BFKT7:1:1110:5371:15718 1:N:0:33
AAAGTCGAGGTGCCTAAAGTGGCAACCCAGACTAAGCATACGGTTGGTGGTGTAGAGCTTCCTGTAGCCGCATGGCGTTCGTACTTAAATATGGAACTAACCATTCCAATTTTCGCTGTCTCTTATACACATCTCCGAGCC
+
BBBBBFBBBBBBGGGGGGGGGGGHHHHGGHHGHF33BGDGH2FFFGGEE?EFGFH5FDGGBGGHGBFBFGFEEEGAEEEGF?BFEGH@FGHGGB33BGFH3B?FGFF4FFGHHF@AEEEGFHFGGGFFGHFFGBBGEDCCF
@M02034:409:000000000-BFKT7:1:1110:12054:15718 1:N:0:33
AAAGTCGAGGTGCCTAAAGTGGCAACCCAGACTAATAATCAGGTTGGTGGTGTAGAGCTTCCTGT
+
BBBCCFCCBCCCGGGGGGGGGGGHHHHGGHHGH3AD55A553FG3FGGE2E113D5B53B5BBFF
@M02034:409:000000000-BFKT7:1:1110:16336:15722 1:N:0:33
AAAGTCGAGGTGCCTAAAGTGGCAACCCAGACTACTCCTAAGGTTGGTGGTGTAGAGCTTCCTGTAGCCGCATGGCGTTCGTACTTAAATATGGAACTAACCATTCCAATTTTCGCTGTCTCTTATACACATCTCCGAGCCCACGAGACT
+
CCCCCFCCCCBBGGGGGGGGGGGHHHHGGHHGHHFHHHHHHHHHHHGEFGEFGFHFHHHHHHHHHHHHHGGEFEHGGEGGGEEHHHHHHFFHHFDFHHHHHFFHFHHGHHHHHHGGGGFHGHHHGHFHGGHHHHHDC?@CCGHGDGCGFH
@M02034:409:000000000-BFKT7:1:1110:26144:15724 1:N:0:33
AAAGTCGAGGTGCCTAAAGTGGCAACCCAGACTAAGAAGAAGGTTGGTGGTGTAGAGCTTCCTGTAGCCGCATGGCGTTCGTACTTAAATATGGAACTAACCATTCCAATTTTCGCTGTCTCTTATACACATCTCCGAGCCCACGAGACT
+
BABBBFBBBBAAGFGGGGGFGGGGFHHGGHHGHHHHHHHHHHHHHHGFFGABGHHHHGHGHHHHHHHHHGGGGGHHGGGGFFFGHHHHHHGHHGFHHFHHHHHHHHGHHHHHGFGGGGEHHHHHHHGHGHFEHHHHG@GFGEEGDCGGGH
@M02034:409:000000000-BFKT7:1:1110:24090:15726 1:N:0:33
AAAGTCGAGGTGCCTAAAGTGGCAACCCAGACTAGGGAGAAGGTTGGTGGTGTAGAGCTTCCTGTAGCCGCATGGCGTTCGTACTTAAATATGGAACTAACCATTCCAATTTTCGCTGTCTCTTATACACATCTCCGAGCCCACGAGACT
+
CCCCBFCCCCCCGGGGGGGGGGGHHHHGGHHGHFFFHFGCCGHHHHF1BEGFF3G5GFHHFHHFFDF5FEGCEGF1EEEFEEBEGHHGGGH4GD3@GBGHF03BDDHBGHFHHGEEEA?FEHGFFFHGHFHFHFHEG?CCBFHGC@CDDH
@M02034:409:000000000-BFKT7:1:1110:4145:15727 1:N:0:33
AAAGTCGAGGTGCCTAAAGTGGCAACCCAGACTCATCATAAGGTTGGTGGTGTAGAGCTTCCTGTAGCCGCATGGCGTTCGTACTTAAATATGGAACTAACCATTCCAATTTTCGCTGTCTCTTATACACATCTCCGAGCCCACGAGACT
+
DDDCDFCCCCCCGGGGGGGGGGGHHHHGGHHGHGHHHHHHHHHHGHGFGGFFHHHGHHHHHHHHHHHHHGCEFGHHGGGGGEGHHHHGHHHHHHHGHHFHFHHHHFBGHGHHHHGEGGGHHHHHHHHHHFHHFHDDD>CDGGHGGGGGGG
@M02034:409:000000000-BFKT7:1:1110:17661:15740 1:N:0:33
AAAGTCGAGGTGCCTAAAGTGGCAACCCAGACTCCGTGTCGTGTTGGTGGTGTAGAGCTTCCTGTAGCCGCATGGCGTTCGTACTTAAATATGGAACTAACCATTCCAATTTTCGCTGTCTCTTTCACATCTCCGAGCCCACGAGACTAA
+
AAABBFCABCBBGGGGGGGGGGGHHHHGGHHGHHHGGGHHGGGHGHHEFEEFHHHHHHHHGHHHHHHGHGGEEGHHGGGGGFGHHHHFHHFHHFGHHHHFFFGGHFGBGFGHHBEGGFGHHGHHHHEHFGGHHFGCC?CFHEFFGGGHEF
@M02034:409:000000000-BFKT7:1:1110:13978:15740 1:N:0:33
AAAGTCGAGGTGCCTAAAGTGGCAACCCAGACTGGTAGTCATGTTGGTGGTGTAGAGCTTCCTGTAGCCGCATGGCGTTCGTACTTAAATATGGAACTAACCATTCCAATTTTCGCTGTCTCTTATACACATCTCCGAGCCCACGAGACT
+
CCABCFCCCCBBCGGGGGGGGGGHHHHGGHHGHHHFHHHHHHHHHHHGGGEFGHHHHHHHHHHGHGHHHGGGGGHHGGGGFBFGHHHHHHHHHHHHHHHHHHHHHHGHHHHHHHGGGGGHHHHHHHHHGHGHGHHGGDCCGGHGGGGGGH
@M02034:409:000000000-BFKT7:1:1110:13270:15744 1:N:0:33
AAAGTCGAGGTGCCTAAAGTGGCAACCCAGACTCAGCCGAATGTTGGTGGTGTAGAGCTTCCTGTAGCCGCATGGCGTTCGTACTTAAATATGGAACTAACCATTCCAATTTTCGCTGTCTCTTATACACATCTCCGAGCCCACGAGACT
+
BBBBCFCCCCABGGGGGGGGGGGGHHHGGHHGHHHHHHGFFFHHHHHEFGEFHGHGHHHHHHHHHGHGHGGEGGHHGEGGGEHHHHHHHHHHHHHGHHHHHHHHHHGFGHHHHGGGGGFHHHHHHHHHGHGHHHHHGCGGGGHGGGGGGG
@M02034:409:000000000-BFKT7:1:1110:22996:15749 1:N:0:33
AAAGTCGAGGTGCCTAAAGTGGCAACCCAGACTAGGAATAATGTTGGTGGTGTAGAGCTTCCTGTAGCCGCATGGCGTTCGTACTTAAATATGGAACTAACCATTCCAATTTTCGCTGTCTCTTATACACATCTCCGAGCCCACGAGACT
+
CCCCCFCCCCCCGGGGGGGGGGGHHHHGGHHGHHHHHHHHHHHHHHHFFGEFHHHHHGHHHHHHHHHHHGGGFGHHGGGGGEGHHHHHHHHHHHHHHHHHHHHHHHHHHHHHHFGGGGGHHHHHHHHHHHHHHHHHGCGGGGHGGGGGGH
@M02034:409:000000000-BFKT7:1:1110:6476:15753 1:N:0:33
AAAGTCGAGGTGCCTAAAGTGGCAACCCAGACTCTTGGGCAGGTTGGTGGTGTAGAGCTTCCTGTAGCCGCATGGCGTTCGTACTTAAATATGGAACTAACCATTCCAATTTTCGCTGTCTCTTATACACATCTCCGAGCCCACGAGACT
+
A@B@ADAADAAABGGGGGGEGFFGFFHDGDGGHGGF33AGHEAGHHCAC1B1GGBFBBFGHFHFHFFGHG@E>?FHG>EFG??GFGGF34GHGEFBF3FCEG3BGHFDFGFHGFFGGEGGHFG3GFFHFFBHHHHFE/B@?FGF/<@//F
@M02034:409:000000000-BFKT7:1:1110:18973:15755 1:N:0:33
AAAGTCGAGGTGCCTAAAGTGGCAACCCAGACTCAGCCTCCTGTTGGTGGTGTAGAGCTTCCTGTAGCCGCATGGCGTTCGTACTTAAATATGGAACTAACCATTCCAATTTTCGCTGTCTCTTATACACATCTCCGAGCCCACGAGACT
+
CCCCCFCCCCCCGGGGGGGGGGGHHHHGGHHGHHHHHHHGHHHHHHHFFGFFGFHFHHHHHHHHHFHHHGGGGGHHGGGGGFHHHHHHHHHHHHHHGHHHHHFGHGGGHHHHHHGGGGEHHHHHGHHHHHFHHHHFG@DCGGHGGGGGGH
@M02034:409:000000000-BFKT7:1:1110:8991:15756 1:N:0:33
AAAGTCGAGGTGCCTAAAGTGGCAACCCAGACTCAGTCTCTGGTTGGTGGTGTAGAGCTTCCTGTAGCCGCATGGCGTTCGTACTTAAATATGGAACTAACCATTCCAATTTTCGCTGTCTCTTATACACATCTCCGAGCCCACGAGACT
+
CCCCCFCCCCABGGGGGGGGGGGHHHHGGHHGHHHHHHHHHHHHHGGEFGEFGHHHHHHHHHHHHHHHHGGGGGHHGEGGGEHHHHHHHHHHHHHHHHHHHHHHHHHHHHHHHHGGGGGFHHHHHHGHHHHHHHHEG?DFGEHGGGGGGH
@M02034:409:000000000-BFKT7:1:1110:24531:15765 1:N:0:33
AAAGTCGAGGTGCCTAAAGTGGCAACCCAGACTACTGCGATGGTTGGTGGTGTAGAGCTTCCTGTAGCCGCATGGCGTTCGTACTTAAATATGGAACTAACCATTCCAATTTTCGCTGTCTCTTATACACATCTCCGAGCCCACGAGACT
+
ABAAAFBBBBBBGGGGGGGFGGGHHGHGGHHGHHHHHHGGHGGHHGGGFGEFGHHGHHHHHHHHHHHHHGGGGGHHGFGGGEGHHHHHHHFHHHHHHHHHHHHHGHHHHHHHHHGGGGEHHGHHGHHFHHHHGHHHG?DCGGHGGGGDGF
@M02034:409:000000000-BFKT7:1:1110:16472:15766 1:N:0:33
AAAGTCGAGGTGCCTAAAGTGGCAACCCAGACTGGTGGTAGTGTTGGTGGTGTAGAGCTTCCTGTAGCCGCATGGCGTTCGTACTTAAATATGGAACTAACCATTCCAATTTTCGCTGTCTCTTATACACATCTCCGAGCCCACGAGACT
+
BBBBBFBBBBABGGGGGGGGGGFFFHHGGGFGHB2BGE2DF3BFFFFEGDABAGGBGHFHDHHHFGGFHEGEEGHHGFGGFFFGGHFGFFFHHFFEGFHBGHHHHHHHGHHHHHGGGEE3FHHFHHHFHFEHGGFFGCCF?/GGGGGGD<
@M02034:409:000000000-BFKT7:1:1110:6456:15766 1:N:0:33
AAAGTCGAGGTGCCTAAAGTGGCAACCCAGACTCTTGGGCAGGTTGGTGGTGTAGAGCTTCCTGTAGCCGCATGGCGTTCGTACTTAAATATGGAACTAACCATTCCAATTTTCGCTGTCTCTTATACACATCTCCG
+
CCCDCFCCCDCCGGGGGGGGGGGHHHHGGHHGH3GH3GF22AEGEA2AAAEFEDG5A5FG5GGGF5F5DEG@EFF1E?>FEE2?FGHFGFHHFF33FGHG303BF4F44FGHHFEEE<<B?BFGDGFGHBFCHHH2A
@M02034:409:000000000-BFKT7:1:1110:27766:15772 1:N:0:33
AAAGTCGAGGTGCCTAAAGTGGCAACCCAGACTTCGATGAGTGTTGGTGGTGTAGAGCTTCCTGTAGCCGCATGGCGTTCGTACTTAAATATGGAACTAACCATTCCAATTTTCGCTGTCTCTTATACACATCTCCGAGCCCACGAGACT
+
ABAABFBBBBABGGGGFGGGGGGFFGHGFHHFHHHGGHGGHHHHHHHEFGEFFFGFHHHHGGHGGHHHHGGEGEHHGEFFFECHHHGFHHFHH3FGHHGFHHHHHFHFHHHHHBFEGD?BHGHGFHGEGHFFHHHFE/CDGGGEFCDGGG
@M02034:409:000000000-BFKT7:1:1110:6864:15774 1:N:0:33
AAAGTCGAGGTGCCTAAAGTGGCAACCCAGACTGGGGGGCCGGTTGGTGGTGTAGAGCTTCCTGTAGCCGCATGGCGTTCGTACTTAAATATGGAACTAACCAT
+
CCCCCFCCCCACGGGGGGGGGGGHHHHGGHHEHH2GEC?E/BDFDD@<=<C=?2F2?D=CDHFFGFH1=DD@DGC0<<-CA</<CDG0<=GB:C00CCFG0:0<
@M02034:409:000000000-BFKT7:1:1110:15055:15775 1:N:0:33
AAAGTCGAGGTGCCTAAAGTGGCAACCCAGACTGGTGGGCAGGTTGGTGGTGTAGAGCTTCCTGTAGCCGCATGGCGTTCGTACTTAAATATGGAACTAACCATTCCAATTTTCGCTGTCTCTTATACACATCTCCGAGCCCACGAGACT
+
1>>>AFAA?D>AF1AGGGGGC1A0FGHGG0FFCCFGFGAAGEEHHFGEFAEFGDE2FGHHGBGEGGGGHGG/?EGHGFGGEE0EFFGDGDGHHFFGHHHCFGDGHHHFHHHHHGGGGFCHHHGGHFG2FFHHHGHGGB@CGGGGGCCGGH
@M02034:409:000000000-BFKT7:1:1110:17508:15782 1:N:0:33
AAAGTCGAGGTGCCTAAAGTGGCAACCCAGACTGAGTCTTGGGTTGGTGGTGTAGAGCTTCCTGTAGCCGCATGGCGTTCGTACTTAAATATGGAACTAACCATTCCAATTTTCGCTGTCTCTTATACACATCTCCGAGCCCACGAGACT
+
BBBCBFCBCCCCGGGGGGGFGGGHHGHGGHHGHHCHGHHHHHHGFGGEFGEFGHHGHHHHHHHHHHGHHGGGGGHHGGGGGGFHHHHFHHFHHHHHHHHGHHFHHHHHHHHHHHGGGGGFHHHHFGHHHHGHHHGHGBFGGGHGGGGGGG
@M02034:409:000000000-BFKT7:1:1110:13114:15784 1:N:0:33
AAAGTCGAGGTGCCTAAAGTGGCAACCCAGACTAAGGGTGAGGTTGGTGGTGTAGAGCTTCCTGTAGCCGCATGGCGTTCGTACTTAAATATGGAACTAACCATTCCAATTTTCGCTGTCTCTTATACACATCTCCGAGCCCACGAGACT
+
AAABBFBADBAAGGGGGGGGGGGHHGHGFHHGHHHGHHGEAGFAFHGEFGEFGHHFHBHHHGHFGFHHHGGEGGHHE?EEFBFHHHHHHGGFGHFFFHHFFGFHHGGGHHHHHFGGGGFHHGHHHGHHGHHHHFGFECGGGFHGGGGGGH
@M02034:409:000000000-BFKT7:1:1110:5354:15788 1:N:0:33
AAAGTCGAGGTGCCTAAAGTGGCAACCCAGACTGTTGCTAAGGTTGGTGGTGTAGAGCTTCCTGTAGCCGCATGGCGTTCGTACTTAAATATGGAACTAACCATTCCAATTTTCGCTGTCTCTTATACACATCTCCGAGCCCACGAGACT
+
BBCCCFCBCCBBGGGGGGGFGGGHHHHGGHHGHHHHHHHHHHHHHHGGFGAFHHHHHHHHHHHHHHHHHGGGGGHHGGGGGEGHHHHHHHHHHHHGHHGFHHFHHHHHHHHHHHGGGGGGHGHHHHGHHHHHHHHHGGGGGGHGGGGGGF
@M02034:409:000000000-BFKT7:1:1110:6424:15788 1:N:0:33
AAAGTCGAGGTGCCTAAAGTGGCAACCCAGACTAATAATCATGTTGGTGGTGTAGAGCTTCCTGTAGCCGCATGGCGTTCGTACTTAAATATGGAACTAACCATTCCAATTTTCGCTGTCTCTTATACACATCTCCGAGCCCACGAGACT
+
AAAABFBBBB>AGGGGGGGGGGGGGHHGGHHGHHHFHHHHHHHHHHHGGGEFGHFFHHHHHHHGHGGGHGGGFGHHGEGGFEFGFHHHHHGHHGFGHHHHHHHHHHHGHHHHHHGGGGFFHHHHHHHHGFFHHHHHGCGFFGHFGCGGFH
@M02034:409:000000000-BFKT7:1:1110:26146:15794 1:N:0:33
AAAGTCGAGGTGCCTAAAGTGGCAACCCAGACTCATAATTG
+
CCCCCFBCCCBBGGGGGGGGGGGHHHHGGHHGH33D55555
@M02034:409:000000000-BFKT7:1:1110:4407:15804 1:N:0:33
AAAGTCGAGGTGCCTAAAGTGGCAACCCAGACTAATAATAATGTTGGTGGTGTAGAGCTTCCTGTAGCCGCATGGCGTTCGTACTTAAATATGGAACTAACCATTCCAATTTTCGCTGTCCTTATACACATCTCCGAG
+
AAAA?DA>ADAACBF11BGFF10BGAHGEGHFBHHFHHFHFHHDDFHFFE/FF1FBFHFFEFGG1AAAFAEAEGHEEGCFEEGHHGBDG2@DGFGBFFBBBFDFG2FGFHHHH2EEEGEFFGFFHHBEGB<<GB1B/B
@M02034:409:000000000-BFKT7:1:1110:4427:15806 1:N:0:33
AAAGTCGAGGTGCCTAAAGTGGCAACCCAGACTAATAATAATGTTGGTGGTGTAGAGCTTCCTGTAGCCGCATGGCGTTCGTACTTAAATATGGAACTAACCATTCCAATTTTCGCTGTCCTTATACACATCTCCGAGCCCACGAGACTA
+
CCCCBFCBCCACGGGGGGGGGGGHHHHGGHHGHHHHHHHHHHHHHHHGGGEFHHHHHHHHHHHHHFHHHGGGGGHHGEGGGFHHHHHHHHHHHHHHHHGHHHFHHHGHHHHHHHGGGGGHHHHHHGFGHGHHHHFGCGGGGHGGGGGGHF
@M02034:409:000000000-BFKT7:1:1110:13806:15813 1:N:0:33
AAAGTCGAGGTGCCTAAAGTGGCAACCCAGACTGGTGTGCCTGTTGGTGGTGTAGAGCTTCCTGTAGCCGCATGGCGTTCGTACTTAAATATGGAACTAACCATTCCAATTTTCGCTGTCTCTTATACACATCTCCGAGCCCACGAGACT
+
ABBABFBBBBAAGGGGGGGFGFGHHHHGGHHGHHHFHHGHHHHHHHGEFDAFHFHFHGHHHFHGDGHHHGGGGGHHGEGFFBBGHHGBHHGHHGGHHHHFHHHHHHHGFHHHHHGGFGFHHHHGHHHFHFHHHHHFG?CCDGHGGCGGGH
@M02034:409:000000000-BFKT7:1:1110:17253:15813 1:N:0:33
AAAGTCGAGGTGCCTAAAGTGGCAACCCAGACTACGAAGAATGTTGGTGGTGTAGAGCTTCCTGTAGCCGCATGGCGTTCGTACTTAAATATGGAACTAACCATTCCAATTTTCGCTGTCTCTTATACACATCTCCGAGCCCACGAGACT
+
DDDDCFCCCDBCGGGGGGGGGGGHHHHGGHHGHHHGGHGEAFHHHHHGGGEFHHHHHHHHHHHHHHGHHGGGGGHHGGGGGGGHHHHGHHHHGHHHHGHGHHHHGHHHHHHHHHGGGGGGHHHHHHGHHHBGFHHGGCGGGGHGGGGGGH
@M02034:409:000000000-BFKT7:1:1110:20391:15815 1:N:0:33
AAAGTCGAGGTGCCTAAAGTGGCAACCCAGACTAAGCATAATGTTGGGGGTGTAGAGGTTGCTGTGGCCGCATGGCGTTCG
+
CCDCCFBCCDCCGGGGGGGGGGGHHHHGGHHGHDE335D55DGHBGA220AAA3D552B?2B35@3B11>>/B??1>>>F>
@M02034:409:000000000-BFKT7:1:1110:6018:15819 1:N:0:33
AAAGTCGAGGTGCCTAAAGTGGCAACCCAGACTAATTCGCTGGTTGGTGGTGTAGAGCTTCCTGTAGCCGCATGGCGTTCGTACTTAAATATGGAACTAACCATTCCAATTTTCGCTGTCTCTTATACACATCTCCGAGCCCACGAGACT
+
ABBBAFAADBBBGGGGGGGFGGGHHHHGGHHGHHHHHHGGGGGFGFGEFGEFGGHHHHHHHHHHHHHHHGCEFGHHGGGGGGHGHHFGHHHHHGHHHH3FGHHGHHFHHHHHHHGGGGEDHFHHEHFFHFHHGFFGGCFGFEHGCFCDEG
@M02034:409:000000000-BFKT7:1:1110:5999:15823 1:N:0:33
AAAGTCGAGGTGCCTAAAGTGGCAACCCAGACTAATTCGCTGGTTGGT
+
BCCCCFCCCCBCGGGGGGGGGGGHHHHGGHHGH33FH5A22BEH3F0A
@M02034:409:000000000-BFKT7:1:1110:17239:15824 1:N:0:33
AAAGTCGAGGTGCCTAAAGTGGCAACCCAGACTACGAAGAATGTTGGTGGTGTAGAGCTTCCTGTAGCCGCATGGCGTTCGTACTTAAATATGGAACTAACCATTCCAATTTTCGCTGTCTCTTATACACATCTCCGAGCCCACGAGACT
+
BBBAAF3ADDAAGGGFGGGDGGGHHHGGGHGGHHHGGGGGHGGGGFHEFFEFGFHFFHGHHHHHHHHHHGGFGFGHGGGGEECHHHFGHHHHHFHHGHHHHGHHHHGFHHHHHHGGGGFHHHHF3FHHGHHEGHGHF/DCCFHGG?CDFH
@M02034:409:000000000-BFKT7:1:1110:2455:15827 1:N:0:33
AAAGTCGAGGTGCCTAAAGTGGCAACCCAGACTGGGGGGCTGGTTGGTGGTGTAGAGCTTCCTGTAGCCGCATGGCGTTCGTACTTAAATATGGAACTAACCATTCCAATTTTCGCTGTCTCTTATACACATCTCCGAGCCCACGAGACT
+
AAAABFAAD@>AGGGGGFGFGGGFGEGGGHHGHHGGGGC@EGGHHGG??D?F?DFFFGFHGHGGFFGGFFGGGDHFCCCGD<FGHGHHFDGGGDDFHHHGCCGGHC0;CGFHHFFDGGGFGFFBFGFFBFFFBFF0C-B??.CEFFFFFF
@M02034:409:000000000-BFKT7:1:1110:21383:15835 1:N:0:33
AAAGTCGAGGTGCCTAAAGTGGCAACCCAGACTCAGAATCAGGTTGGTGGTGTAGAGCTTCCTGTAGCCGCATGGCGTTCGTACTTAAATATGGAACTAACCATTCCAATTTTCGCTGTCTCTTATACACATCTCCGAGCCCACGAGACT
+
CCCCCFCCCCCCGGGGGGGGGGGHHHHGGHHFGHHGHHHHHHHHHHGAFAFFGFHFDGHHHHHHHFHGFGGEGGFCEEGGFEEGGHHHHHHHHHFBGHHHFFBGGGHFHHHHHFGGGGGHHGHHHGFGHGHHHHHGGCGGGGGFGGGGDH
@M02034:409:000000000-BFKT7:1:1110:4176:15837 1:N:0:33
AAAGTCGAGGTGCCTAAAGTGGCAACCCAGACTATTACTAAGGTTGGTGGTGTAGAGCTTCCTGTAGCCGCATG
+
A@ABBFBBBBBBGGGAFGFGGFFHHHHGGHHGGGHHFHHCFCGGGH2EFEGGHFHFDAGHHFGFH5FF3EE0EE
@M02034:409:000000000-BFKT7:1:1110:17965:15837 1:N:0:33
AAAGTCGAGGTGCCTAAAGTGGCAACCCAGACTTCTGAGCGGGTTGGTGGTGTAGAGCTTCCTGTAGCCGCATGGCGTTCGTACTTAAATATGGAACTAACCATTCCAATTTTCGCTGTCTCTTATACACATCTCCGAGCCCACGAGACT
+
CCCCCFCCCCBCGGGGGGGGGGGHHHHGGHHGHGHGHHHHGGGGFGGGGGEFHHHHHHHHHHHHHHHHHGGGGGHHGGGGGGHHHHHGHHHHHHHHHHHGHHHHHHHHHHHGHHGGGGGHHGHHHHHHHHHHHHHHGFGCGGHGGGGGGF
@M02034:409:000000000-BFKT7:1:1110:7860:15838 1:N:0:33
AAAGTCGAGGTGCCTAAAGTGGCAACCCAGACTAATAATAAGGTTGGTGGTGTAGAGCTTCCTGTAGCCGCATGGCGTTCGTACTTAAATATGGAACTAACCATTCCAATTTTCGCTGTCTCTTATACACATCTCCGAGCCCACGAGACT
+
CCCDCFBCCCCCGGGGGGGGGGGHHHHGGHHGHH35D5DG55FGGHGGFGEFHHHHHHHHHHHHHHHHHGGGGGHHGGGGGGHHHHHGHHHHHHHGHHGHHHGHHHHHHHHHHHGGGGGHHHHHGHHHHHHHHHHHGCGGGGHGGCGGG=
@M02034:409:000000000-BFKT7:1:1110:21551:15843 1:N:0:33
AAAGTCGAGGTGCCTAAAGTGGCAACCCAGACTGGGAGGGAGGTTGGTGGTGTAGAGCTTCCTGTAGCCGCATGGCGTTCGTACTTAAATATGGAACTAACCATTCCAATTTTCGCTGTCTCTTATACACATCTCCGAGCCCACGAGACT
+
CCCCCFBCBCBBGGGGGGGGGGGHHHHGGHHGHHHGHGGGGGGGHHGGFGGFHHHFHHHHHHHHHHHGHGGGGGHHGGGGGEGHHHHGHHHHHHHHFHHHFGFGHHHFHHHHHHGGGGFHHHHHHHHGHHHHHHHFGCGGGGHGGGGGGH
@M02034:409:000000000-BFKT7:1:1110:18266:15843 1:N:0:33
AAAGTCGAGGTGCCTAAAGTGGCAACCCAGACTAGGAAGGAGGTTGGTGGTGTAGAGCTTCCTGTAGCCGCATGGCGTTCGTACTTAAATATGGAACTAACCATTCCAATTTTCGCTGTCTCTTATACACATCTCCGAGCCCACGAGACT
+
BABCBFCCCCBCGGGGGGGGGGGHHHHGGHHGHHHHFHHG2GGFHHGGGGEFGHHHHHHHHGHHHHHHHGGGGGHHGGGGGEHHHHHHHHHHHHHHGHHFFHHHHHFHHHHHHHGGGGFGHGHHHHHHGHGHHHHEFCCGGGHGGGGGGH
@M02034:409:000000000-BFKT7:1:1110:20742:15846 1:N:0:33
AAAGTCGAGGTGCCTAAAGTGGCAACCCAGACTGGGAGTGGGGTTGGTGGTGTAGAGCTTCCTGTAGCCGCATGGCGTTCGTACTTAAATATGGAACTAACCATTCCAATTTTCGCTGTCTCTTATACACATCTCCGAGCCCACGAGACT
+
CBBBBFCCCCCCGGGGGGGGGGGGHHHGGHHGHHHHHGGHGHGFFGGFFGFFGHHHHHHHHHHHHHHHHGGGGGHHGFGGGEGHHHHHHHHHHHHHHHHHHGHHHHHHHHHHHHGGGGGHHHHHHHHHEHFHHHHGGCGCGGHGGGGGGH
@M02034:409:000000000-BFKT7:1:1110:22425:15852 1:N:0:33
AAAGTCGAGGTGCCTAAAGTGGCAACCCAGACTACGTATCCGGTTGGTGGTGTAGAGCTTCCTGTAGCCGCATGGCGTTCGTACTTAAATATGGAACTAACCATTCCAATTTTCGCTGTCTCTTATACACATCTCCGAGCCCACGAGACT
+
BBAABFBADBABGGGGGGGGGGGGHHHFGHHGFFGGHHHGHGGGGGGEGFBFHGHGHHHHHBHGGFHHHGGGGGHHGBEFF?FHHHHHHHFHHGFGHGHHHHGHHHHGHHHHHGGGGGAGHFHHHHGGFGHHHHHGGCFGGGHGGCGGGH
@M02034:409:000000000-BFKT7:1:1110:16551:15853 1:N:0:33
AAAGTCGAGGTGCCTAAAGTGGCAACCCAGACTGATCGTCCGGTTGGTGGTGTAGAGCTTCCTGTAGCCGCATGGCGTTCGTACTTAAATATGGAACTAACCATTCCAATTTTCGCTGTCTCTTATACACATCTCCGAGCCCACGAGACT
+
BCCCCFCCCCCBGGGGGGGGGGGGHHHGGHHGHHHHHGHHGGGFFGGGGGEFGGHFHHHHHHHHHHHHHGGEFGHHGGGGEEGHHHHHHHHHHHHGHHHHHHHHHHHHHHHHHHGGGGGHHHHHFHHHGHFHHHHHG?GGGGHGGGGGGH
@M02034:409:000000000-BFKT7:1:1110:28100:15854 1:N:0:33
AAAGTCGAGGTGCCTAAAGTGGCAACCCAGACTCATCATAATGTTGGTGGTGTAGAGCTTCCTGTAGCCGCATGGCGTTCGTACTTAAATATGGAACTAACCATTCCAATTTTCGCTGTCTCTATACACATCTCCGAGCCCACGAGACTA
+
BAABBFBBBB>AGGGGGGGGGFGFHHHFFGHGHGHFFHHHHHGHHFGEFEEFGGHFHHHHHGHFHHHHHGCEEFHHGEGGGEGHEHHHHHFHHHGHHHHHHGHHHHHGHHHHHGGGGGEHHHG?GFFHGGGGHHHGCDCGFHGGGGGGHD
@M02034:409:000000000-BFKT7:1:1110:23843:15859 1:N:0:33
AAAGTCGAGGTGCCTAAAGTGGCAACCCAGACTATTTGTAAGGTTGGTGGTGTAGAGCTTCCTGTAGCCGCATGGCGTTCGTACTTAAATATGGAACTAACCATTCCAATTTTCGCTGTCTCTTATACACATCTCCG
+
A3ABADA>ADABGGGGCGFDFGFHHHEEEHFGH3EGBEGD5DF5BFE2E?EFGHHDFGBCBFHF5D5DEFGEE1?EEFGGG1FGEGFG3@FGF3FGCC3B313BE44EGF3?44EDAEE3B?GF4G4DBBBCF33D?
@M02034:409:000000000-BFKT7:1:1110:6249:15860 1:N:0:33
AAAGTCGAGGTGCCTAAAGTGGCAACCCAGACTCTTCCTCGTGTTGGTGGTGTAGAGCTTCCTGTAGCCGCATGGCGTTCGTACTTAAATATGGAACTAACCATTCCAATTTTCGCTGTCTCTTATACAC
+
CCCCCFCCCCCCGGGGGGGFGGGHHHHGGHHGH3AG5B5D2FHHHHHGFGEFGHHHHHHHHHHHHHHHHGGGGGHHGGGGGFGHHHHHHHHHHHFHHHHHHHGHHHGHHHHHHHGGGGG344D?4B3B3B
@M02034:409:000000000-BFKT7:1:1110:8816:15867 1:N:0:33
AAAGTCGAGGTGCCTAAAGTGGCAACCCAGACTACGTCTCGGGTTGGTGGTGTAGAGCTTCCTGTAGCCGCATGGCGTTCGTACTTAAATATGGAACTAACCATTCCAATTTTCGCTGTCTCTTATACACATCTCCGAGCCCACGAGACT
+
BABBBFBBBBABGGGGGGGGGFGHHFHGFHHGGHHGGHHGHGGGFGGEFGEFGHHGHHHHHFHHGGHHHGFGGGHHGBFFE?FHHHGFHFHHGEFBGGHHHGHHHHHGHHHHHGGGGGEHHGHHGHHHHHHHHHHFD/@C@FHGDCCGGH
@M02034:409:000000000-BFKT7:1:1110:23832:15873 1:N:0:33
AAAGTCGAGGTGCCTAAAGTGGCAACCCAGACTATTTGTAAGGTTGGTGGTGTAGAGCTTCCTGTAGCCGCATGGCGTTCGTACTTAAATATGGAACTAACCATTCCAATTTTCGCTGTCTCTTATACACATCTCCGAGCCCACGAGACT
+
BBBCCFCCCCBCGGGGGGGGGGGHHHHGGHHGHHHHHHHHHHHHHHGGFGFFGHHHHHHHHHHHHHGHHGGGGGHHGGGGGFHHHHHHHHHHHHHHHHHHHHGHHHHGHHHHHHGGGGGHHHHHHHHHGGGHHHHHF@GGGGHGGGGGGH
@M02034:409:000000000-BFKT7:1:1110:3967:15882 1:N:0:33
AAAGTCGAGGTGCCTAAAGTGGCAACCCAGACTGCTCTGCCTGTTGGTGGTGTAGAGCTTCCTGTAGCCGCATGGCGTTCGTACTTAAATATGGAACTAACCATTCCAATTTTCGCTGTCTCTTATACACATCTCCGAGC
+
AAAABFBBBBAAGFGGGGGFFFGHFGFEFCHGHHGHFHHC3FGHBFCAC?EFF3FA5BAFGGHHHHF5AAEAEEF1E>EEE>21BGGFFFGHFF33B3GHF13BE4G4?BEGE?E/?????4F44?4?F22BFFGBB//B
@M02034:409:000000000-BFKT7:1:1110:10847:15895 1:N:0:33
AAAGTCGAGGTGCCTAAAGTGGCAACCCAGACTCAGAATCATGTTGGTGGTGTAGAGCTTCCTGTAGCCGCATGGCGTTCGTACTTAAATATGGAACTAACCATTCCAATTTTCGCTGTCTCTTATACACATCTCCGAGCCCACGGACTA
+
BBCCAFBBCCAAGGGGGGGGGGGHHHHGGHHGHHHHHHHHHHHHHHHEGGGGHHHHHHHHHHHHHHHHHGGGGGHHGEGGGFGHHHHHHHHHHHHHHHHGHHFHGHHHGHHHHHGGGGGHHHHHHHHHGHHHHHHHGCGGGGHGGGGGGH
@M02034:409:000000000-BFKT7:1:1110:21966:15899 1:N:0:33
AAAGTCGAGGTGCCTAAAGTGGCAACCCAGACTTCTAATCCGGTTGGTGGTGTAGAGCTTCCTGTAGCCGCATGGCGTTCGTACTTAAATATGGAACTAACCATTCCAATTTTCGCTGTCTCTTATACACATCTCCGAGCCCACGAGACT
+
CCCCCFCCCCAAGGGGGGGGGGGFHHHGGHHGHHHGHHHHHGGGGGGEFEEFGFHGHHHHHFHHHHHHHGGGGGHHGFGGGEGHHHHHHGGHHHGHHHGHHHHHHHGHHHHHHHGGGG?GFHHHHHHHFGHHHHHGECFGGGHGGGGGGH
@M02034:409:000000000-BFKT7:1:1110:10438:15899 1:N:0:33
AAAGTCGAGGTGCCTAAAGTGGCAACCCAGACTTCGTCTCCTGTTGGTGGTGTAGAGCTTCCTGTAGCCGCATGGCGTTCGTACTTAAATATGGAACTAACCATTCCAATTTTCGCTGTCTCTTATACACATCTCCGAGCCCACGAGACT
+
CCCCCFBCCCCCGGGGGGGGGGGHHHHGGHHGHHHGHGHHHHHHHHHGGGEFGHHHHHHHGHHHHHHHHGGGEGHHGGGGGECEHHHHHHHHHHHFHHHHHHHHHHHHHHHHHHGGGGFHGHHHGHHHGHFHHHHFF@DGGGHGGGGGGH
@M02034:409:000000000-BFKT7:1:1110:9344:15904 1:N:0:33
AAAGTCGAGGTGCCTAAAGTGGCAACCCAGACTGGTCATCATGTTGGTGGTGTAGAGCTTCCTGTAGCCGCATGGCGTTCGTACTTAGATATGGAACTAACCATTCCAATTTTCGCTGTCTCTTATACACATCTCCGAGCCCACGAGACT
+
CCCCCFCCCCABGGGGGGGGGGGHHHHGGHHGHHHHHHHHHHHHHHHGGGGGHGHHHHHHHHHHHHHHHGGGGGHHGGGGGEFHHHH3GHHHHFHHHHHHHHHHHGFHHHHHHHGGGGGGHHHHHHHGHGGHGHHHGGGGGGHGGGGGFH
@M02034:409:000000000-BFKT7:1:1110:28395:15909 1:N:0:33
AAAGTCGAGGTGCCTAAAGTGGCAACCCAGACTTGTTATAAGGTTGGTGGTGTAGAGCTTCCTGTAGCCGCATGGCGTTCGTACTTAAATATGGAACTAACCATTCCAATTTTCGCTGTCTCTTATACACATCTCCGAGCCCACGAGACT
+
AABBAFBBBBAAFEGGGFGGGFFFHHHGGGDFHHHGHFHFBGHHHHGGGCEF1AG5ADGGAGHHGGGFGEEEFGGFFB/CE?BFFHGGHEHFFG3@GGHG3B3CGFHEHHFHHEGFFGEEDGEEFGB4BG2BFGHFFCCGGGHGG?CGGF
@M02034:409:000000000-BFKT7:1:1110:4356:15910 1:N:0:33
AAAGTCGAGGTGCCTAAAGTGGCAACCCAGACTGTGTTTGCTGTTGGTGGTGTAGAGCTTCCTGTAGCCGCATGGCGTTCGTACTTAAATATGGAACTAACCATTCCAATTTTCGCTGTCTCTTATACACATCTCCGAGCCCACGAGACT
+
CCCCCFCCCCCCGGGGGGGGGGGHHHHGGHHGHHGHHHHHHHHHHHHGGGGGHHHHHHHHHHHHHHHHHGGGGGHHGGGGGGHHHHHGHGHHHGHHHHGHHHGHHHGHHHHHHHGDGGGBGFHHHHHHFHFF2FGFGCCGGEHGG@CDDH
@M02034:409:000000000-BFKT7:1:1110:18835:15916 1:N:0:33
AAAGTCGAGGTGCCTAAAGTGGCAACCCAGACTAGGTTGGATTTTGGTGGTGTAGAGCTTCCTGTAGCCGCATGGCGTTCGTACTTAAATATGGAACTAACCATTCCAATTTTCGCTGTCTCTTATACACATCTCCGAGCCCACGAGACT
+
BABCCFCCCCBCGGGGGGGGGGGHHHHGGHHGHFHHDGFECGHHHHGHGGEFFGHHHHHHHHHHHHHHHGGGGGHHGGGGGGHHHHHHHHHHHHHGHHGHHHHHHHHHHHHHHGGGGGGGHHHHHHHHHHGHHHHHGDGGGGHGGGGGGH
@M02034:409:000000000-BFKT7:1:1110:6714:15916 1:N:0:33
AAAGTCGAGGTGCCTAAAGTGGCAACCCAGACTAGGACGGCTGTTGGTGGTGTAGAGCTTCCTGTAGCCGCATGGCGTTCGTACTTAAATATGGAACTAACCATTCCAATTTTCGCTGTCTCTTATACACATCTCCGAGCCCACGAGACT
+
CCBBCFCCCCBAGGGGGFGGFGGHHHHGGHHGHHHHHHGGGGGHGHGGFGFFFFHFHHHHHHHHG@GGHGECEFHFGEGGFF?GHHHGGGHFHFEHFGHHHGDGBHFGHHHHHFG?FDGHHHHHGBDHFFHHHHGHGGGCCGHGGGGGGH
@M02034:409:000000000-BFKT7:1:1110:26424:15919 1:N:0:33
AAAGTCGAGGTGCCTAAAGTGGCAACCCAGACTTCTCCTTCTGTTGGTGGTGTAGAGCTTCCTGTAGCCGCATGGCGTTCGTACTTAAATATGGAACTAACCATTTCGCTGTCTCTTATACACATCTCCGAGCCCACGAGAC
+
BBBBBFABBBBBGGGGGGGGGGGHHHHGGH2FG5EGB5B5B3ADBGBEF2EFGFHBEFFHAGHHH5FFGAEEEEGCEEEEA>2?GFGFFGHHH33BFFGHF13FE4F2EFDGGH44FBFEE43BB?GGFD//<<??/BB//C
@M02034:409:000000000-BFKT7:1:1110:25490:15920 1:N:0:33
AAAGTCGAGGTGCCTAAAGTGGCAACCCAGACTTATCCTCATGTTGGTGGTGTAGAGCTTCCTGTAGCCGCATGGCGTTCGTACTTAAATATGGAACTAACCATTCCAATTTTCGCTGTCTCTTATACACATCTCCGAGCCCACGAGACT
+
CDDCCFCCCCCCGGGGGGGGGGGHHHHGGHHGH555D5AF35FFGHHGFGGFGFHGHHHHHHHHHHHGHGGGGGHFGEGGGEGHHHHHHHHHHHFHHHHHFGFHHHHHHHHHHHGGGGGHGHHHHHHHGHHHHHHHGGGGGGHGGGGGGG
@M02034:409:000000000-BFKT7:1:1110:15782:15921 1:N:0:33
AAAGTCGAGGTGCCTAAAGTGGCAACCCAGACTGCTATGAATGTTGGTGGTGTAGAGCTTCCTGTAGCCGCATGGCGTTCGTACTTAAATATGGAACTAACCATTCCAATTTTCGCTGTCTCTTATACACATCTCCGAGCCCACGAGACT
+
BCBAAFCCCCCCGGGGGGGGGGGHHHHGGHHGHHHHHHHHHHHHHHGEFGEFGHHHHHHHHHHHHHHHHGGGGGHHGFGGGFFHHHHHHHHHHHHHHGHGGHHHGFFHHHHHHFGGGGGHHHHHHHHHHHGHGHHHG@DGGGHGGGGGGH
@M02034:409:000000000-BFKT7:1:1110:28954:15924 1:N:0:33
AAAGTCGAGGTGCCTAAAGTGGCAACCCAGACTAGGGAGACGGTTGGTGGTGTAGAGCTTCCTGTAGCCGCATGGCGTTCGTACTTAAATATGGAACTAACCATTCCAATTTTCGCTGTCTCTTATACACATCTCCGAGCCCA
+
CBCCCFBCCDBCGGGGGGGGGGGHHHHGGHHGHGCGHGGGGAEEFGGEEDGGGDH5EFEGFHHHHFFBEFGEFGH1EEEAE?2?FHHEFHHFEF33GFHH303B3BF4DFGHF4E?EFCF3BFGFGGDHFB?GGGDD//BF/F
@M02034:409:000000000-BFKT7:1:1110:29073:15925 1:N:0:33
AAAGTCGAGGTGCCTAAAGTGGCAACCCAGACTTCTCCTTCTGTTGGTGGTGTAGAGCTTCCTGTAGCCGCATGGCGTTCGTACTTAAATATGGAACTAACCATTCCAATTTTCGCTGTCTCTTATACACATCTCCGAGCCCACGAGACT
+
BBBBADBABBABGGGGGGGGFGGHHHHGGHHGHHHHHHHGHHHHHHHGGGEFGGHFHHHHHGHHFGHGHGGGGGHFGGGGGFCHGGGGFHHHHHFHHGGGFHFGHFDHHHHHHHGDFDGFHHHHFHHBGHHHHGGFAD?CCCGGGG/DDH
@M02034:409:000000000-BFKT7:1:1110:13769:15926 1:N:0:33
AAAGTCGAGGTGCCTAAAGTGGCAACCCAGACTACGTATCCTGTTGGTGGTGTAGAGCTTCCTGTAGCCGCATGGCGTTCGTACTTAAATATGGAACTAACCATTCCAATTTTCGCTGTCTCTTATACACATCTCCGAGCCCACGAGACT
+
CCCCCFBCCCCCGGGGGGGGGGGHHHHGGHHGHHHGHHHGHHHHHHHGGGGFGHHFHHHHGHHHHHHHHGGGGGHGGGGGGEGHHHGHHHHEHHFGGHHEFGDGHFHGHGHHHHGGGGFHHHHHHHHFHHFHFHFFG@DGGGHGC@DGGH
@M02034:409:000000000-BFKT7:1:1110:11502:15929 1:N:0:33
AAAGTCGAGGTGCCTAAAGTGGCAACCCAGACTATGAAGAATGTTGGTGGTGTAGAGCTTCCTGTAGCCGCATGGCGTTCGTACTTAAATATGGAACTAACCATTCCAATTTTCGCTGTCTCTTATACACATCTCCGAGCCCACGAGACT
+
CBCCCFCCCDBCGGGGGGGGGGGHHHHGGHHGHHHHHHHHHHHHHHHEFGEFGHHHHHHHHHHHHHHHHGGGGGHHGGGGGEGHHHHHHHHHHHGHHHHHHHHHHHHHGHHHHHGGGGGHHHHHHHHHHHGHHHHHGGGGGGHGGGGGGH
@M02034:409:000000000-BFKT7:1:1110:12177:15929 1:N:0:33
AAAGTCGAGGTGCCTAAAGTGGCAACCCAGACTAATCAGAATGTTGGTGGTGTAGAGCTTCCTGTAGCCGCATGGCGTTCGTACTTAAATATGGAACTAACCATTCCAATTTTCGCTGTCTCTTATACACATCTCCGAGCCCACGAGACT
+
CCCCCFBCCDCCGGGGGGGGGGGHHHHGGHHGHHHHDAGHFGHHGHHGGGEFGHHHHGHHHHHHHHHHHGGGGGHHGGGGGFHHHHHHHHHHHHHGHHHHHHHHHHHHHHHHHHGGGGGHHHHHHHHHHHHHHHHHGDGGGGHGGGGGGH
@M02034:409:000000000-BFKT7:1:1110:19974:15930 1:N:0:33
AAAGTCGAGGTGCCTAAAGTGGCAACCCAGACTGCGC
+
CCDDCFCCCCBCGGGGGGGGGGGHHHHGGHHGH33AE
@M02034:409:000000000-BFKT7:1:1110:25970:15937 1:N:0:33
AAAGTCGAGGTGCCTAAAGTGGCAACCCAGACTACGAAGAATGTTGGTGGTGTAGAGCTTCCTGTAGCCGCATGGCGTTCGTACTTAAATATGGAACTAACCATTCCAATTTTCGCTGTCTCTTATACACATCTCCGAGCCCACGAGACT
+
BBBBBFBCCCBCGGGGGGGGGGGHHHHGGHHGHHHGGHGGHHHHHHHEFFEFHFHHHHHHHHHGFHHHHGGGGGHHGEGGEFHHHHHHHHHHHHHHGHHGHHHHHHHHHHHHHEFGGGGGHHHHFHGHFHFHHHGHGCFGGGHGGGGGGG
@M02034:409:000000000-BFKT7:1:1110:11079:15947 1:N:0:33
AAAGTCGAGGTGCCTAAAGTGGCAACCCAGACTGATAAGGAGGTTGGTGGTGTAGAGCTTCCTGTAGCCGCATGGCGTTCGTACTTAAATATGGAACTAACCATTCCAATTTTCGCTGTCTCTTATACACATCTCCGAGCCCACGAGACT
+
CCCCCFCCCCBBGGGGGGGGGGGHGHHGGHHGHHHGHHHHHHGFHHGFFGFFGHHHHHHHHHHHHHHHHGGGGGHHGGGGGFGHHHHGHHHHHHGHHFHHHHFHHHGGHHHHHHGGGGGHHHHHHHHHHHFHHHHHGCGGGGHGGCGGGH
@M02034:409:000000000-BFKT7:1:1110:12180:15950 1:N:0:33
AAAGTCGAGGTGCCTAAAGTGGCAACCCAGACTAATACGAGGGTTGGTGGTGTAGAGCTTCCTGTAGCCGCATGGCGTTCGTACTTAAATATGGAACTAACCATTCCAATTTTCGCTGTCTCTTATACACATCTCCGAGCCCACGAGACT
+
BBCCBFAADBABGGGGGGGFGGGHHHHGGHCFHHHHHHGGGGGFFGGGGFGFHHHFFFHHDHFHH5G5FEG@GEHFGEEGFEEEHGHHHHFGHHEBGGHHFFFHEGHEHGHHHGECECCG3GGGGH?GDFGGGFHBDCDCGGHEGGGFCH
@M02034:409:000000000-BFKT7:1:1110:17371:15954 1:N:0:33
AAAGTCGAGGTGCCTAAAGTGGCAACCCAGACTAATGATCGTGTTGGTGGTGTAGAGCTTCCTGTAGCCGCATGGCGTTCGTACTTAAATATGGAACTAACCATTCCAATTTTCGCTGTCTCTTATACACATCTCCGAGCCCACGAGACT
+
CCCCCFBBCCCCGGGGGGGGGGGHHHHGGHHGHHFGHBGHGHHHHHHAF?FFGFHBGAGGAGHGHFHEFEGEEGFAEEEFG?BGFGH@FGHBFF33GHHHC0FFHEGBFGFHHFEGGGEHHHHHHHGHHGFHHGHFGCGFGGHGGG@DDH
@M02034:409:000000000-BFKT7:1:1110:15684:15959 1:N:0:33
AAAGTCGAGGTGCCTAAAGTGGCAACCCAGACTCAGGCGCTGGTTGGTGGTGTAGAGCTTCCTGTAGCCGCATGGCGTTCGTACTTAAATATGGAACTAACCATTCCAATTTTCGCTGTCTCTTATACACATCTCCGAGCCCACGAGACT
+
CCCCCFCCCCBBGGGGGGGGGGGHHHHGGHHGHHHHHHGGGGGHHGGEFGEFGHHHHHHHHHHHHHHHHGGGGGHHGGGGFEGHHHHHHHGHHHHHGGHGHHGHHHGHHHHHHHGGGGGGHGHHHHHHHHHHHHH2DCGGGGGGGGGGGH
@M02034:409:000000000-BFKT7:1:1110:3692:15960 1:N:0:33
AAAGTCGAGGTGCCTAAAGTGGCAACCCAGACTCAGTGGTGGGTTGGTGGTGTAGAGCTTCCTGTAGCCGCATGGCGTTCGTACTTAAATATGGAACTAACCATTCCAATTTTCGCTGTCTCTTATACACATCTCCGAGCCCACGAGACT
+
@BBBBFBBBBABGGGGGGGGGGGHHHHGGGHGHHHHHHHFFGGEFGGEFGEFHFHGGHHHGHHHGHHGHGGGGGHHEEGGFFHHHHHGHHGHHHFFFHHGHGFHHHGFFHHHHFGGGGGHHHHFFHFGFHHHHHFHG@CDCFHGGCGGGH
@M02034:409:000000000-BFKT7:1:1110:22821:15964 1:N:0:33
AAAGTCGAGGTGCCTAAAGTGGCAACCCAGACTTTGTCTACGGTTGGTGGTGTAGAGCTTCCTGTAGCCGCATGGCGTTCGTACTTAAATATGGAACTAACCATTCCAATTTTCGCTGTCTCTATACACATCTCCGAGCCCACGAGACTA
+
CCCCCFCBCBAAGGGGGGGGFGGGHHHGGHHGHHHHHHHHHGGGFEGGFGFFGFHFGHHHFHHHHHHEGGGGGGGGGEGGGFHHHHHFHHFHHHHHFHGGGHFGFFFGFHHHHHGGGGFFHHHHHHFHFFGHGFHF@FF/FHGGGCGGHE
@M02034:409:000000000-BFKT7:1:1110:22569:15964 1:N:0:33
AAAGTCGAGGTGCCTAAAGTGGCAACCCAGACTGATAAGAGTGTTGGTGGTGTAGAGCTTCCTGTAGCCGCATGGCGTTCGTACTTAAATATGGAACTAACCATTCAATTTTCGCTGTCTCTTATACACATCTCCGAGCCCACGAGACTA
+
BBBBCFBCCD?BGGGGGGGGGGGHHHHGGHHGHGHHHHHHHHHHHHHGGGEFFGHHHHHHGHHHHHHHHGGGGGHHGGGGGFGHHHHGHHHHHHHHHHGFHHFHHFFHHHHHHGGGGEGHHHGHHGFHGHHHHFHGCGGGGHGGGGGGHH
@M02034:409:000000000-BFKT7:1:1110:23818:15978 1:N:0:33
AAAGTCGAGGTGCCTAAAGTGGTAACCCAGACTGAGAATCAGGTTGGTGGTGTAGAGCTTCCTGTAGCCGCATGGCGTTCGTACTTAAATATGGAACTAACCATTCCAATTTTCGCTGTCTCTTATACACATCTCCGAGCCCACGAGACT
+
BBBBBFAABBBBGGGGGGGGGGGHHHHHGHHGHHHHFHHHHHHHHHFGGCFFGHHFHHFHHHHHHHHHHGGFGGHHGGGGGEGHHHGHHHHHHHHHHHHHHHDGHHGFHHHHHHGGGGGHHHHHHHHHGHGHHHHFF?FCFGGGGGFGGH
@M02034:409:000000000-BFKT7:1:1110:5635:15982 1:N:0:33
AAAGTCGAGGTGCCTAAAGTGGCAACCCAGACTAATAATAATGTTGGTGGTGTAGAGCTTCCTGTAGCCGCATGGCGTTCGTACTTAAATATGGAACTAACCATTCCAATTTTCGCTGTCTCTTATACACATCTCCGAGCCCACGAGACT
+
CCCCCFCCCCCCGGGGGGGGGGGHHHHGGHHGHHHHHHHHGHHHHHHGGGGGGGHFHHHHHHHHHFHHHGGGGGHFGEGGGEFHHHHHHHHHHFFFHHHHH1@GHFGFHHHHHHGGGGEHFHHHHHHHGHHGHHHHGCGGGGHEGGGGGH
@M02034:409:000000000-BFKT7:1:1110:14373:15983 1:N:0:33
AAAGTCGAGGTGCCTAAAGTGGCAACCCAGACTAGGGGTACGGTTGGTGGTGTAGAGCTTCCTGTAGCCGCATGGCGTTCGTACTTAAATATGGAACTAACCATTCCAATTTTCGCTGTCTCTTATACACATCTCCGAGCCCACGAGACT
+
B@BBAFABBBAAGGGF4FGFGGGHGHHGGHHGHHHGHGEGFGGGFGGEFG1CGFGGGFHHHHHHB5DFGGCEGGHGGEEGGGCGHHFGHGFHH3F33EF?FAFGFFBFHHHGHGGGGGGFHFHFHGGHFHBHFHF1C/><CCHECG/DDH
@M02034:409:000000000-BFKT7:1:1110:6127:15985 1:N:0:33
AAAGTCGAGGTGCCTAAAGTGGCAACCCAGACTTCGGTTCCTGTTGGTGGTGTAGAGCTTCCTGTAGCCGCATGGCGTTCGTACTTAAATATGGAACTAACCATTCCAATTTTCGCTGTCTCTTATACACATCTCCGAGCCCACGAGACT
+
AAABBFBBBBBBGGGGGGGGGGGHHHHGGHHGHHHGGGGGHHHHHHHGGGFFHHHHHHHHHHHGHHHGHGGGGGHHGGGGGGFHHHHHHHHHHHHHHHHHHHHHHHHHHGHHHHGGGGGHHHHHHHHHHGHHGHHHG/BCGGHGGCDGGG
@M02034:409:000000000-BFKT7:1:1110:29665:15987 1:N:0:33
AAAGTCGAGGTGCCTAAAGTGGCAACCCAGACTATGGATTGTGTTGGTGGTGTAGAGCTTCCTGTAGCCGCATGGCGTTCGTACTTAAATATGGAACTAACCATTCCAATTTTCGCTGTCTCTTATACACATCTCCGAGCCCACGAGACT
+
CCCCCFABDBABGGGGGGGGGGGHHHHGGHHGHHHHHHHHHHHHHHFFGFEFHFHGHGHHHGHHHHHHHGGEFFHEFEGGGFHHHHG3FGFHHHFFFBGFHHHHEFHHHHHHHHGGGEFHHHHHHHHHHGHBGHHHGGGGGGHFGGGGGH
@M02034:409:000000000-BFKT7:1:1110:12933:15988 1:N:0:33
AAAGTCGAGGTGCCTAAAGTGGCAACCCAGACTAGTAATAATGTTGGTGGTGTAGAGCTTCCTGTAGCCGCATGGCGTTCGTACTTAAATATGGAACTAACCATTCCAATTTTCGCTGTCTCTTATACACATCTCCGAGCCCACGAGACT
+
CCCCBFBBBCCCGGGGGGGGGGGHHHHGGHHGHHHHHHHHHHGHHGHEFGEFGFHGGFHHGHHHHHHHGGGGGGHHGEGGFEGHHHHHHHHGHHHHHGGHHHHHHHFHHHHHHFGGGGGHHHHHHHGHGHBHGHHHGFGGGGHGGGGGGF
@M02034:409:000000000-BFKT7:1:1110:10734:15988 1:N:0:33
AAAGTCGAGGTGCCTAAAGTGGCAACCCAGACTACGCCTCCTGTTGGTGGTGTAGAGCTTCCTGTGGCCGCATGGCGT
+
CDDDCFCCCDCCGGGGGGGGGGGHHHHGGHD2F3G22AF22FHHFHG111BAA3F5A53A5BB553A11>E0EEC1/?
@M02034:409:000000000-BFKT7:1:1110:2320:15989 1:N:0:33
AAAGTCGAGGTGCCTAAAGTGGCAACCCAGACTGGGGGGTCGGTTGGTGGTGTAGAGCTTCCTGTAGCCGCATGGCGTTCGTACTTAAATATGGAACTAACCATTCCAATTTTCGCTGTTCTTATCACATCTCCGAGCCCACGAGACTAA
+
A>ABBFBBBBABGGGGGGGGGGGHHHHGGHHGHHHHGGGCEGGGGGGGGGDFGHHHHHHHHHHHHHHHHGGCGGHHGGGGGGHHHHHGHHGHHHHGHHHGHHHHFHHHHHHHHHGGGGGGGGGBFCFGGGGGGGGAGGGFFFFF-DDFFB
@M02034:409:000000000-BFKT7:1:1110:12947:15998 1:N:0:33
AAAGTCGAGGTGCCTAAAGTGGCAACCCAGACTAGTAATAATGTTGGTGGTGTAGAGCTTCCTGTAGCCGCATGGCGTTCGTACTTAAATATGGAACTAACCATTCCAATTTTCGCTGTCTCTTATACACATCTCCGAGCCCACGAGACT
+
BBBCCFBCBBBBGGGGGGGFGGGHHHHGGHHGHFGGFDFHBGHHHHHGFGEFGHHHHHHGHHHHHHHHHGGGGGHHGGGGGFGHHHHHHHHHHHHHGGHHHHHHHHHHHHHHHHGGGGGGHHHHHHHHHHGHHHHHGFGGGGHGGGGGGB
@M02034:409:000000000-BFKT7:1:1110:7132:15999 1:N:0:33
AAAGTCGAGGTGCCTAAAGTGGCAACCCAGACTGGGGTTGGGGTTGGTGGTGTAGAGCTTCCTGTAGCCGCATGGCGTTCGTACTTAAATATGGAACTAACCATTCCAATTTTCGCTGTCTCTTATACACATCTCCGAGCCCACGAGACT
+
CCCCCFCCCCAAGGGGGGGGGGGHHGGGGHFGHHGHGEGGGGCAEEGGFFGFFDGDGGGHDFHHHHFD3EGEEGHGGGGEE?2?CGGBFGHEFD3?FEGHF0BGB?GBHGFHGDCDGGAD3FGFEBGHHFHBHHF2C@FGFEAFDGGGGG
@M02034:409:000000000-BFKT7:1:1110:11848:16000 1:N:0:33
AAAGTCGAGGTGCCTAAAGTGGCAACCCAGACTCAGCGTCCTGTTGGTGGTGTAGAGCTTCCTGTAGCCGCATGGCGTTCGTACTTAAATATGGAACTAACCATTCCAATTTTCGCTGTCTCTTATACACATCTCCGAGCCCACGAGACT
+
CDCCCFBCCCCCGGGGGGGGGGGHHHHGGHHGHHHHHGGGGGHHHHHGFGFGHHHHHHHHHHHHHHHHHGGGGGHHGGGGGFHHHHHHHHHHHGFHHHHHHHGHHHHGHHHHHHGGGGGHHHHHHHGHHHGHHHHHGDGGGGHGGGGGGH
@M02034:409:000000000-BFKT7:1:1110:6463:16001 1:N:0:33
AAAGTCGAGGTGCCTAAAGTGGCAACCCAGACTACGAAGACTGTTGGTGGTGTAGAGCTTCCTGTAGCCGCATGGCGTTCGTACTTAAATATGGAACTAACCATTCCAATTTTCGCT
+
BBBBBFBBDBABGGGGGGGGGGGHHHHGGHHGBGFGCFGGFGGHHB2AFEFFF3F5F5AFFFHHA5FFFAE0BEGFGEFFF?2?FGHBGFFHHB3BF3FHB0BFB4G4?B3FE4</E
@M02034:409:000000000-BFKT7:1:1110:24922:16001 1:N:0:33
AAAGTCGAGGTGCCTAAAGTGGCAACCCAGACTGATAAGTCGGTTGGTGGTGTAGAGCTTCCTGTAGCCGCATGGCGTTCGTACTTAAATATGGAACTAACCATTCCAATTTTCGCTGTCTCTTATACACATCTCCGAGCCCACGAGACT
+
CCCCCFBCCCCCGGGGGGGGGGGHHHHGGHHGHHGHHHHFGGGGGGGGGGGFGHHHHHHHHHHHHHHHHGGGGGHHGGGGGEHHHHHHHHHHHHHHFHHHHHHHGHHHHHHHHGGGGGGGHHHHGHHGHGGHHHHGGCCDGGHGGGGGGH
@M02034:409:000000000-BFKT7:1:1110:27710:16011 1:N:0:33
AAAGTCGAGGTGCCTAAAGTGGCAACCCAGACTCCTACGTCTGTTGGTGGTGTAGAGCTTCCTGTAGCCGCATGGCGTTCGTACTTAAATATGGAACTAACCATTCCAATTTTCGCTGTCTCTTATACACATCTCCGAGCCCACGAGACT
+
AAAAAFAADDABGGGFGGGGCEFGHHHGGHHGGGHGFHGHHHAHHDFEFGAFHEEBGBGHHFHHHHFHHGGCEFHHGEGGGECHHHHGGEFHH333B@FBGGGHHHHFGG?GGE/EFE?GFHGFF?2BGGFBGHHBCCGGGEHGC/AEDF
@M02034:409:000000000-BFKT7:1:1110:11508:16021 1:N:0:33
AAAGTCGAGGTGCCTAAAGTGGCAACCCAGACTACGGATAGGGTTGGGGGTGTAGAGCTTCCTGGAGCCGCATGGCGTTCGT
+
CCCCCFCCBCBBGGGGGGGGGGGHHHHGGH2A333A22B233BGEFA0A0EEE3D555BF5BFF32?2?>E/?EC1>1>F/?
@M02034:409:000000000-BFKT7:1:1110:2560:16022 1:N:0:33
AAAGTCGAGGTGCCTAAAGTGGCAACCCAGACTACGCCGCCTGTTGGTGGTGTAGAGCTTCCTGTAGCCGCATGGCGTTCGTACTTAAATATGGAACTAACCTTCCAATTTTCGCTGTCTCTTATACACATCTCCGAGCCCACGAGACTA
+
BCBCCFCCCCAAGGGGGGGGGGGHHHHGGHHGHHHGGGGGGGHHHHGEFGFFHGHHHGHHHHHHGGHGHGGFGGHFGEGGGFGHHHHHFHHHFFGFHHHGHCFGHFHBGHHHHGDDG?GFHHHFH3FHFDFHHGHGGGGGGEGGDGGGF<
@M02034:409:000000000-BFKT7:1:1110:12284:16023 1:N:0:33
AAAGTCGAGGTGCCTAAAGTGGCAACCCAGACTAAGAGTCAGGTTGGTGGTGTAGAGCTTCCTGTAGCCGCATGGCGTTCGTACTTAAATATGGAACTAACCATTCCAATTTTCGCTGTCTCTTATACACATCTCCGAGCCCACGAGACT
+
BBBBBFBBBBABGGGGGGGGGFGFHHHGGGHGHGHFGGFHHHHHHHGEFGEFGGHFHFHHHHHFHHHHHGGGGGHHFEEEGEFGGHHFHFFHHFFFGHHHHHHHHHHGHHHHHHGGGGFHHHHHGGHHHHHHHHHGGCGGGGHGGGGGGH
@M02034:409:000000000-BFKT7:1:1110:16652:16024 1:N:0:33
AAAGTCGAGGTGCCTAAAGTGGCAACCCAGACTGCTGATAGGGTTGGTGGTGTAGAGCTTCCTGTAGCCGCATGGCGTTCGTACTTAAATATGGAACTAACCATTCCAATTTTCGCTGTCTCTTATACACATCTCCGAGCCCCACGAGAC
+
CCCCCFCCCCAAGGGGGGGGGGGHHHHGGHHGHGGFHFHHHHHHHFGGEGGG1EGBGHHHFHHHGFFDEEGEGGHFGEFGEB2FGHHGFEGDEGBBFGHHGFFGHGFFHHHHHHGGGGFFHHGGFGHDHFHHHHHFFCGGGEF/EGGGE?
@M02034:409:000000000-BFKT7:1:1110:13883:16025 1:N:0:33
AAAGTCGAGGTGCCTAAAGTGGCAACCCAGACTAAGTTTGATGTTGGTGGTGTAGAGCTTCCTGTAGCCGCATGGCGTTCGTACTTAAATATGGAACTAACCATCAATTTTCGCTGTCTCTTATACACATCTCCGAGCCCACGAGACTAA
+
BAB?AFBBBBBBGGGGGGGGGGGGGHFGGHHGHHHHHHHFHHHHHHH?FEEFHHHFFGHHFFHHGHHHHGGGGGHHGFGGGGHHHHB@GHFHGHEFHHFHHHHHHGHHHHHHGGFEEHHFGHFHHHHHHFGGFHG@DGGECCB@DGGHHF
@M02034:409:000000000-BFKT7:1:1110:22957:16029 1:N:0:33
AAAGTCGAGGTGCCTAAAGTGGCAACCCAGACTGAGAATCAGGTTGGTGGTGTAGAGCTTCCTGTAGCCGCATGGCGTTCGTACTTAAATATGGAACTAACCATTCCAATTTTCGCTGTCTCTTATACACATCTCCGAGCCCACGAGACT
+
CCCCCFBACCCCGGGGGGGGGGGHHHHGGHHGHHFFHHHFHHHHHHEAFGGFHHHFGHHHGHHHHDGHHGGFFGHFGFGGGEFFFHHGFHHHHH3FGHHGFFDGHDHFDFGHHHFGGEEGDHHGFHHHHGGHHHFGG??CGCGF/@DGGH
@M02034:409:000000000-BFKT7:1:1110:20327:16036 1:N:0:33
AAAGTCGAGGTGCCTAAAGTGGCAACCCAGACTACGAAGGCGGTTGGTGGTGTAGAGCTTCCTGTAGCCGCATGGCGTTCGTACTTAAATATGGAACTAACCATTCCAATTTTCGCTGTCTCTTATACACATCTCCGAGCCCACGAGACT
+
BCBBBFCCCCBBGGGGGGGGGGGGHHHGGHHGHHHGGHGGHGGGGGGEFEBFFFHFHFHHHHHFFFHFHGGFGGHHGECFFFGFGHHHHHGHHFFGGHHHHGHHHHFHHHHHHGGGGGCFFHHHGHHFHHHFHHHGG/DFGGHGGGGGGH
@M02034:409:000000000-BFKT7:1:1110:4508:16045 1:N:0:33
AAAGTCGAGGTGCCTAAAGTGGCAACCCAGACTGCTACGTGTGTTGGTGGTGTAGAGCTTCCTGTAGCCGCATGGCGTTCGTACTTAAATATGGAACTAACCATTCCAATTTTCGCTGTCTCTATACACATCTCCGAGCCCACGAGACTA
+
ABBBBFBBBDAACGGFGGGGGGGHHHHGGHFFHHHHHHGCGFHHGHCEAFEFHHHHHHHHHHHHHHGHHGGGGGHHGGGGGFFHHHHFBHHHGBFGFHHHHHHHHHHHHHHHHHGGGGGGHHHGHF3DCFHHHFFGGGGGGHGGCGFGF<
@M02034:409:000000000-BFKT7:1:1110:10962:16046 1:N:0:33
AAAGTCGAGGTGCCTAAAGTGGCAACCCAGACTAGGTCGGGTGTTG
+
CCCCBFBCCCCCGGGGGGGGGGGHHHHGGHHGH3B35DEE2B20BG
@M02034:409:000000000-BFKT7:1:1110:23089:16048 1:N:0:33
AAAGTCGAGGTGCCTAAAGTGGCAACCCAGACTTCGCGGGAGGTTGGTGGTGTAGAGCTTCCTGTAGCCGCATGGCGTTCGTACTTAAATATGGAACTAACCATTCCAATTTTCGCTGTCTCTTATACACATCTCCGAGCCCACGAGACT
+
BBCCCFCCCCCBGGGGGGGGGGGHHHHGGHHGHHHAAEEGAAEEGFEEEGGFGHHFFHHHHHHHHHHHHGGGGGHEGGGGGGHGHHHHHHHHHHDGFFFHHHFHHFHBFHHHHHCDGGDGHHHHHHHFFHFHFHHF?/DCGFHGC@-DEF
@M02034:409:000000000-BFKT7:1:1110:7278:16049 1:N:0:33
AAAGTCGAGGTGCCTAAAGTGGCAACCCAGACTATTAATCATGTTGGTGGTGTAGAGCTTCCTGTAGCCGCATGGCGTTCGTACTTACATATGGTACTAACTATTCCAATTTTCGCTGTCTCTTATACACATCTCCGAGCCCACGAGACT
+
BBBBBFBBBBBBGGGGGGGGGGGHHHHGDHHGHGHHB5FFFFDGHGEE22FAA3G5A533AFGHHB5A3AE0EE11>>>FE>2BFDH3@4@4@34@F@GF334BB4E4BBBEE4>?E?<F4FF444???C33B?F2?/B@BFAGC?/E?G
@M02034:409:000000000-BFKT7:1:1110:8072:16051 1:N:0:33
AAAGTCGAGGTGCCTAAAGTGGCAACCCAGACTATTAATCATGTTGGTGGTGTAGAGCTTCCTGTAGCCGCATGGCGTTCGTACTTAAATATGGAACTAACCATTCCAATTTTCGCTGTCTCTTATACACATCTCCGAGCCCACGAGACT
+
CCCCCFCBCCBBGGGGGGGGGGGHHHHGGHHGHHHGHFHHHHHHHHHGGGFFGHHGHHHHHHHHHFHFHGGGGGHHGEGGGECFHGGGHHHHHFFBGHHHHFHHHFFFHHGHHFGGGGGHHHGHHHHHHHHHHHHHGGGGCFHGGGGGGH
@M02034:409:000000000-BFKT7:1:1110:7510:16051 1:N:0:33
AAAGTCGAGGTGCCTAAAGTGGCAACCCAGACTACTACGAATGTTGGTGGTGTAGAGCTTCCTGTAGCCGCATGGCGTTCGTACTTAAATATGGAACTAACCATTCCAATTTTCGCTGTCTCTTATACACATCTCCGAGCCCACGAGACT
+
ABCCBFBBCCCCGGGGGGGGGGGHGHHGGHGFHHHFHHGGHHHGGHFAFGEGFHHHGHGGHHHHGGHHHGGGGGHHGEGGGGHHHHHHHHGHHEHHHGHGHHGGGGFHGHFHHHGCAEEGF4FFGHDHDCDCFHHECCGGDGHEGCCGC?
@M02034:409:000000000-BFKT7:1:1110:8889:16060 1:N:0:33
AAAGTCGAGGTGCCTAAAGTGGCAACCCAGACTCAGAAGAAGGTTGGTGGTGTAGAGCTTCCTGTAGCCGCATGGCGTTCGTACTTAAATATGGAACTAACCATTCCAATTTTCGCTGTCTCTTATACACATCTCCGAGCCCACGAGACT
+
AAA>AFAADD>AGFGGGGGGF1FACHHEGHFGHHHHGGE1FFHGHFEEEGABFHH2FGGGFHHHHBD2GECCFFHGGEEGEB0F/GHHFFFFFF1@FBGHHEFHHHEFHFFHHHGEGGE1>FGFGFHHFF1CGFHFGBCG?FFGGGCG/G
@M02034:409:000000000-BFKT7:1:1110:16152:16063 1:N:0:33
AAAGTCGAGGTGCCTAAAGTGGCAACCCAGACTAATACTCCTGTTGGTGGTGTAGAGCTTCCTGTAGCCGCATGGCGTTCGTACTTAAATATGGAACTAACCATTCCAATTTTCGCTGTCTCTTATACACATCTCCGAGCCCACGAGACT
+
ABBBAFBBBBAAGGGGGGFDGGGHHHHGGHHGHHHGHHHHHHHGHHGGEGEFFHHGGHHHHHHHHFHHHGGGGGHGFGGGFEGHHHHFHHHHHFGGGHGHHHFHHHHHHHHHHHGGGGGHHGHHHHHHGFBGFHGFGCGCDGEFGGGGFH
@M02034:409:000000000-BFKT7:1:1110:23285:16064 1:N:0:33
AAAGTCGAGGTGCCTAACGTGGCAACCCAGACTCAGGCTTCTGTTGGTGGTGTAGAGCTTCCTGTAGCCGCATGGCGTTCGTACTTAACTATGGAACTAACCATTCCAATTTTCGCTGTCTCTTATACACATCTCCGATCCCACGAGAC
+
A@AA1@AADD1AGGGCF1EGGCEFHHHECFCFEGHEFC0BFG1FHD/BF//BFDG2FFHCFEGFFFDGGEC?EEHHGGGEGE>FGGGB1B1GFFG1FGHHGH1FHEDFDGFHHGEGEEEGHHGHGDBGFFHHHGFG/>/<CF1FCCGGF
@M02034:409:000000000-BFKT7:1:1110:7750:16068 1:N:0:33
AAAGTCGAGGTGCCTAAAGTGGCAACCCAGACTACTCAGAGTGTTGGTGGTGTAGAGCTTCCTGTAGCCGCATGGCGTTCGTACTTAAATATGGAACTAACCATTCCAATTTTCGCTGTCTCTTATACACATCTCCGAGCCCACGAGACT
+
CCCCCFCCCCBCGGGGGGGGGGGHHHHGGHHGHHHHHHHHHHHHHHHGGGEFHHHHHHHHHHHHHHHHHGGGGGHHGGGGGECGHHHFHHHHHFHHHHHHHHFGHHGHFHHHHHGGGGGHHHHHEHGHHHGHHFFHGCFGGGHGGGGGGF
@M02034:409:000000000-BFKT7:1:1110:5523:16068 1:N:0:33
AAAGTCGAGGTGCCTAAAGTGGCAACCCAGACTGGGATGCCTGTTGGTGGTGTAGAGCTTCCTGTAGCCGCATGGCGTTCGTACTTAAATATGGAACTAACCATTCCAATTTTCGCTGTCTCTTATACACATCTCCGAGCCCACGAGACT
+
BBBBCFCBCCAAGGGGGGGFGGGHHHHGGHHGHHHHHHGHHHHHHHHEFGAFGGHGHHHHHGHHGHHHHGGGGGHHGGGGGEGHHHHGHHHHHHHHHHGHHHHHHHHGHHHHHHGGGGEGHHGHGHHHGFHHHHGHGCFGGGHGGGGGGH
@M02034:409:000000000-BFKT7:1:1110:22702:16070 1:N:0:33
AAAGTCGAGGTGCCTAAAGTGGCAACCCAGACTAAGACTAATGTTG
+
AAABAFBCCCBCGGGGGGGGGGGFHHHGGHH2G3BG3AF3AFGHFG
@M02034:409:000000000-BFKT7:1:1110:20253:16070 1:N:0:33
AAAGTCGAGGTGCCTAAAGTGGCAACCCAGACTAGTACTACGGTTGGTGGTGTAGAGCTTCCTGTAGCCGCATGGCGTTCGTACTTAAATATGGAACTAACCATTCCAATTTTCGCTGTCTCTTATACACATCTCCGAGCCCACGAGACT
+
BCBCBFCCCDCCGGGGGGGGGGGHHHHGGHHGHHHHHHHGHGGHGGGFFGFFGFHGGHHHGHHHGFHGHGGGGGHGGEFGGEFHHHHHHHHFFGFGHHHHGHFHHGHFHHHHHHGGGGEHHHHHHGHHGGHGHHHHFCGGGGHGGGGGGH
@M02034:409:000000000-BFKT7:1:1110:12614:16073 1:N:0:33
AAAGTCGAGGTGCCTAAAGTGGCAACCCAGACTAAGGCGACGGTTGGTGGTGTAGAGCTTCCTGTAGCCGCATGGCGTTCGTACTTAAATATGGAACTAACCATTCCAATTTTCGCTGTCTCTTATACACATCTCCGAGCCCACGAGACT
+
BBBABFBBBBAAGGGGGGGGGFGGHHHGGGHGHHHHHHGGGGGEFEGEFGFFGHHHHHHHHHHFGGHFHGGEGGHHGGGGGEGHHHHHHHHHHGHHHHGHHHHHHHGHHHFHHHGGGGGFHGHHHHHHHHGHHHHFE<CDGGHGGGGGFG
@M02034:409:000000000-BFKT7:1:1110:24460:16076 1:N:0:33
AAAGTCGAGGTGCCTAAAGTGGCAACCCAGACTGCGCCGACGGTTGGTGGTGTAGAGCTTCCTGTAGCCGCATGGCGTTCGTACTTAAATATGGAACTAACCATTCCAATTTTCGCTGTCTCTTATACACATCTCCGAGCCCACGAGACT
+
AABBAFAACBBCGGGGGGGGGGGHHHHGGHHGHHHGGGGGGGGEFGGEFGEFHHHGGHHHHHHHGHHHHGGGGGHHGFGGGFHHHHHHHHHHHHHHHHFGFFHHHHFFHHHHHHGGGGGGHHHGHHGGFGFHFHGGGCGCGGHGGGGGGG
@M02034:409:000000000-BFKT7:1:1110:18443:16078 1:N:0:33
AAAGTCGAGGTGCCTAAAGTGGCAACCCAGACTGGGGCGAGGGTTGGTGGTGTAGAGCTTCCTGTAGCCGCATGGCGTTCGTACTTAAATATGGAACTAACCATTCCAATTTTCGCTGTCTCTTATACACATCTCCGAGCCCACGAGACT
+
CBCCCFBCCBABGGGGGGGGGGGHHHHGGHHGHHHHGGGFGGGGGGGEFGBFGFHFHHHHHHHHHHHHHGGGGGHHGGGGGGBGHHHHHHHHHFHHHHHHHHHHHHHHHHHHHHGGGGGGHHHHHHHHGHHHHHHHGCGGGGHGGGGGGH
@M02034:409:000000000-BFKT7:1:1110:28778:16078 1:N:0:33
AAAGTCGAGGTGCCTAAAGTGGCAACCCAGACTAAGAATACTGTTGGTGGTGTAGAGCTTCCTGTAGCCGCATGGCGTTCGTACTTAAATATGGAACTAACCATTCCAATTTTCGCTGTCTCTTATACACATCTCCGAGCCCACGAGACT
+
ABAAAFBBBBBBGGGGGGGGGGGHHHHGGHHGGHHHGHHHHHHHHHHEFEEFFFHEGHHFHFFFFADEGGGGGGFFEGEGGEFHFHH3BGFFHFFGHHFBFHFHHDGHHGHHHBE/EFEB4FHHFF4BBGHGHHFHE/B<CGEGGGGDCF
@M02034:409:000000000-BFKT7:1:1110:4953:16079 1:N:0:33
AAAGTCGAGGTGCCTAAAGTGGCAACCCAGACTGCGGCTGGGGTTGGTGGTGTAGAGCTTCCTGTAGCCGCATGGCGTTCGTACTTAAATATGGAACTAACCATTCCAATTTTCGCTGTCTCTTATACACATCTCCGAGCCCACGAGACT
+
AAAAAFAADBAA4FFGGGGGGDEBEFHGGHGEGHHDFGECF?AFEGGAF?AFFDFFEEGGHCGDFFHFHGEEEFGGE>EFE>2??EBDBGBFGGFHFHHFGFGH3FGHHHHHGDCDGGGGHHHHGEHGDFHHHHGED/@DDG?FGG@DFG
@M02034:409:000000000-BFKT7:1:1110:17285:16081 1:N:0:33
AAAGTCGAGGTGCCTAAAGTGGCAACCCAGACTAGTGGTTGTGTTGGTGGTGTAGAGCTTCCTGTAGCCGCATGGCGTTCGTACTTAAATATGGAACTAACCATTCCAATTTTCGCTGTCTCTTATACACATCTCCGAGCCCACGAGACT
+
CCCCBFCCCCCCGGGGGGGGGGGHHHHGGHHGHHHGHHHGGGGHHHHGGGEFGHHHHHHHHHHHHHHHHGGGGGHHGGGGGFGHHHHHHHHHHHHHHHGGHHHHHHHHHHHHHHGGGGGGHGHHHHHHHHGFGHHBDCGGGGHGGGFGGH
@M02034:409:000000000-BFKT7:1:1110:17740:16082 1:N:0:33
AAAGTCGAGGTGCCTAAAGTGGCAACCCAGACT
+
BAABBFAABCCCGGGGGGGGGGGHHHHGGGHGH
@M02034:409:000000000-BFKT7:1:1110:28861:16086 1:N:0:33
AAAGTCGAGGTGCCTAAAGTGGCAACCCAGACTGTGCATAGGGTTGGTGGTGTAGAGCTTCCTGTAGCCGCATGGCGTTCGTACTTAAATATGGAACTAACCATTCCAATTTTCGCTGTCTCTTATACACATCTCCGAGCCCACGAGACT
+
CCBCCFCCCCBBGGGGGGGGGGGHHHHGGGHGHHHHHHGGHHHHGGFFFGAFGHHFHHHHHHHHHHHHHGGGGGHHGGGGGFFEGHHFHHHHHHFHHHHHHHFHHHHHHGHHHHGGGGGHHHHHGHEDFGHHHHHFF/BDGGHGGGGGGF
@M02034:409:000000000-BFKT7:1:1110:26638:16087 1:N:0:33
AAAGTCGAGGTGCCTAAAGTGGCAACCCAGACTAAGAATAATTTTGGTGGTGTAGAGCTTCCTGTAGCCGCATGGCGTTCGTACTTAAATATGGAACTAACCATTCCAATTTTCGCTGTCTCTTATACACATCTCCGAGCCCACGAGACT
+
BBBBBFBBBBABGGGGGGGGGGGHHHHGFHHGHHHHHHHHHHHHHHGHGGEFGHHGFHHHHHHGHGHHHGGFFFHHGGGGGFHHHHFGHHHHHHHFHHHGHHFHFHHHHHHHHHGGGGEHHHHHHHGGHHGHFHHHGGCCGGHGGCCGGG
@M02034:409:000000000-BFKT7:1:1110:27044:16090 1:N:0:33
AAAGTCGAGGTGCCTAAAGTGGCAACCCAGACTTCGACGCCGGTTGGTGGTGTAGAGCTTCCTGTAGCCGCATGGCGTTCGTACTTAAATATGGAACTAACCATTCCAATTTTCGCTGTCTCTTATACACATCTCCGAGCCCACGAGACT
+
CCCBBFCCCCABGGGGCGGGGGGHGGHGGHHGHHHGHGGGGGGGGGGGGG1FGHHHHHHHHHHHHHHHHGGGGGHHGEGGGEHHHHHHHHHGHGHHHHHGHHFHHFHHHHHHHHGGGGGHHHHHHHFHFFFHFFFHGCGGGGHGGGGGGH
@M02034:409:000000000-BFKT7:1:1110:22943:16100 1:N:0:33
AAAGTCGAGGTGCCTAAAGTGGCAACCCAGACTGGT
+
CDCDDFCCCBBBGGGGGGGGGGGHHHHGGHHGH325
@M02034:409:000000000-BFKT7:1:1110:28714:16102 1:N:0:33
AAAGTCGAGGTGCCTAAAGTGGCAACCCAGACTGAGTCTCAGGTTGGTGGTGTAGAGCTTCCTGTAGCCGCATGGCGTTCGTACTTAAATATGGAACTAACCATTCCAATTTTCGCTGTCTCTTATACACATCTCCGAGCCCACGAGACT
+
BCCCAFCCCDCCGGGGGGGGGGGHHHHGGHHGHHHHHHHHHHHHHHGGGGFGHHHHHHHHFHHHHHHHHGGGGGHHGGGGGFHHHHHHHHGHHHFHHHHGHHHHHHGHHHHHHHGGGGGHHHHHHHHHGHHHHHGGGFCGGGHGGGGGGH
@M02034:409:000000000-BFKT7:1:1110:12010:16103 1:N:0:33
AAAGTCGAGGTGCCTAAAGTGGCAACCCAGACTAATCATAATGTTGGTGGTGTAGAGCTTCCTGTAGCCGCATGGCGTTCGTACTTAAATATGGAACTAACCATTCCAATTTTCGCTGTCTCTTATACACATCTCCGAGCCCACGAGACT
+
AAAABFABDD>AFGGGGGGGGFGCCHGEDEGGGFHFFDGDGGHHHGGAFAEFGBG5GBAGHFHF5FEGHFGCEEHGGEEFE??GEFHFGEDFHFB3FEGHFAFGHFGBEGGGGBEFEA<FFFF44?FEG3??FDGDEB@D@FHFC/ADDH
@M02034:409:000000000-BFKT7:1:1110:7190:16107 1:N:0:33
AAAGTCGAGGTGCCTAAAGTGGCAACCCAGACTGAGCATAGGGTTGGTGGTGTAGAGCTTCCTGTAGCCGCATGGCGTTCGTACTTAAATATGGAACTAACCATTCCAATTTTCGCTGTCTCTTATACACATCTCCGAGCCCACGAGACT
+
CCBCCFCCCCCCGGGGGGGGGGGHHHHGGHHGHHHHHHHHHGHGGGGGGGEFHHHHHHHHGHHHHHHHHGGGGGHHGFGGGFHHHHHHHGHHHHHHHHHHHHHHHHGGHHHHHHGGGGGGHGHHHHHHGHHHHHHHGCGDGGHGGGGGFG
@M02034:409:000000000-BFKT7:1:1110:23343:16116 1:N:0:33
AAAGTCGAGGTGCCTAAAGTGGCAACCCAGACTCAGCATCTGGTTGGTGGTGTAGAGCTTCCTGTAGCCGCATGGCGTTCGTACTTAAATATGGAACTAACCATTCCAATTTTCGCTGTCTCTTATACACATCTCCGAGCCCACGAGACT
+
BBCCBFBBCCBBGGGGGGGGGGGHHHHGGHHGHHHHGHGHHHHHHGGGGGEFGHHHHHHHHHHHHHHHHGGGGGHHGGGGGEGHHHHHHHHHHHHHHHHHHHGHHHGHHHHHHHGGGGGGHHHHHHHHHHHHHHGHGFCGGGHGGGGGGD
@M02034:409:000000000-BFKT7:1:1110:5544:16120 1:N:0:33
AAAGTCGAGGTGCCTAAAGTGGCAACCCAGACTACTATTCTGGTTGGTGGTGTAGAGCTTCCTGTAGCCGCATGGCGTTCGTACTTAAATATGGAACTAACCATTCCAATTTTCGCTGTCTCTTATACACATCTCCGAGCCCACGAGACT
+
3AABAFCCCBBBGGGGGGGGGGGHHHHGGHHGHHHHHHHGHHGGHEEEFGEFHHHHHHHGHHHHHHFHHGGFGGHGGEEGGFHHHGGFHHGHHHGFGFFFHHFHHHHDHGGHHHGGGCGFHHHGHHHH3FFHGHGBFBFFCGHGGGGGGF
@M02034:409:000000000-BFKT7:1:1110:17179:16123 1:N:0:33
AAAGTCGAGGTGCCTAAAGTGGCAACCCAGACTAATCATCAGGTTGGTGGTGTAGAGCTTCCTGTAGCCGCATGGCGTTCGTACTTAAATATGGAACTAACCATTCCAATTTTCGCTGTCTCTTATACACATCTCCGAGCCCACGAGACT
+
CCDDCFCCDCCCGGGGGGGGGGGHHHHGGHHGHHHHHHHHHHHHHHGEFFFFGFHHHHHHHHHHHHHHHGGGGGHGGGGGGFHHHHHHHHHHHFGFFHHHHHFGHGHHHHHHHHGGGGFHHHHHHHHGHGGHHHHGG<CFGGHGGGGGGH
@M02034:409:000000000-BFKT7:1:1110:5526:16126 1:N:0:33
AAAGTCGAGGTGCCTAAAGTGGCAACCCAGACTACTATTCTGGTTGGTGGTGTAGAGCTTCCTGTAGCCGCATGGCGTTCGTACTTAAATATGGAACTAACCATTCCAATTTTCGCTGTCTCTTATACACATCTCCGAGCCCACGAGACT
+
CBCCBFBCBCBCGGGGGGGGGGGHHHHGGHHGHGFFGGFABGHHHGGGGGEFGHHGHHHHHHHHHHHHHGGGGGHHGGGGGGGHHHHHFHHHHHEHFHHHHHHHHGFHHHHHHHGGGGGHHHHHHHHHHHHHHHHHG/BDGGHGGGGGG?
@M02034:409:000000000-BFKT7:1:1110:25862:16127 1:N:0:33
AAAGTCGAGGTGCCTAAAGTGGCAACCCAGACT
+
AABBBFBBBBBBGGGGGGGGGGGGHHHGGHHGH
@M02034:409:000000000-BFKT7:1:1110:27641:16129 1:N:0:33
AAAGTCGAGGTGCCTAAAGTGGCAACCCAGACTGGGGCGGGGGTTGGTGGTGTAGAGCTTCCTGTAGCCGCATGGCGTTCGTACTTAAATATGGAACTAACCATTCCAATTTTCGCTGTC
+
BBBBBFBBBBBBGGGGGGGGGGGHHHHGGHHGHGACE?EG?GGEEECFFGEFC2G2?B?FBGHHF2DBFDFCFGGCD?AFC<0FCGHHHHEGGF11G0GH<<<CD0G0DDFHF0@AE..:
@M02034:409:000000000-BFKT7:1:1110:12241:16135 1:N:0:33
AAAGTCGAGGTGCCTAAAGTGGCAACCCAGACTAAGAATAATGTTGGTGGTGTAGAGCTTCCTGTAGCCGCATGGCGTTCGTACTTAAATATGGAACTAACCATTCCAATTTTCGCTGTCTCTTATACACATCTCCGAGCCCACGAGACT
+
BBBBBFBBBBABGGGGGGGGGGGHHHHGGHCGHHFFCFGFFGHGHHE2FEFFA3B5FBFGFFHHFFFHHGGCFGGAE>EGF??GHFHGFHGFHEBFGFHHGFFGD4FBFGGHHGGGGD?B?HGBBEFGHBDCGFHDD/@FGEFFCDFG/G
@M02034:409:000000000-BFKT7:1:1110:26296:16142 1:N:0:33
AAAGTCGAGGTGCCTAAAGTGGCAACCCAGACTG
+
BABBBFBBBBABGGGGGGGGGFGHGAB2FGGFHH
@M02034:409:000000000-BFKT7:1:1110:7873:16147 1:N:0:33
AAAGTCGAGGTGCCTAAAGTGGCAACCCAGACTAGGGCTAGTGTTGGTGGTGTAGAGCTTCCTGTAGCCGCATGGCGTTCGTACTTAAATATGAACTAACCATTCCCATTTTCG
+
BBBBBFBBBBBBGGGGGGGGGGGHHHGGGHHGHHHHGGHHHHHHHHHEFGEFHEHFHGFGFGHHEEGGHEGEEFHEGEEFFE2GHHHGGFGHH44@43B3B3BB?F33BFHH4>
@M02034:409:000000000-BFKT7:1:1110:28548:16148 1:N:0:33
AAAGTCGAGGTGCCTAAAGTGGCAACCCAGACTCATAATAATGTTGGTGGTGTAGAGCTTCCTGTAGCCGCATGGCGTTCGTACTTAAATATGGAACTAACCATTCCAATTTTCGCTGTCTCTTATACACATCTCCGAGCCCACGAGACT
+
BBABBFCCBCCCGGGGGGGGGGGGHHHGGHHGHHHHHHHHGHHHHHHGGGEFGHHHHHHHHHHHGHHFHEEGGGHHGGGGGFFHHHHFGHHHHFFFHHHHHHHHHHHHHHHHHHGGGGGHHHHHFHHHHHHGHHHFF?CFGGHGDGFGGH
@M02034:409:000000000-BFKT7:1:1110:14937:16150 1:N:0:33
AAAGTCGAGGTGCCTAAAGTGGCAACCCAGACTCATAATCAGGTTGGTGGTGTAGAGCTTCCTGTAGCCGCATGGCGTTCGTACTTAAATATGGAACTAACCATTCCAATTT
+
CCCCCFCCCCBCGGGGGGGGGGGHHHHGGHHGHFFFHFHGBGHHFF?2AAFA13F5B5A3AFGGG5AAAAE0EEC1>?EFE>2?1EG3@EH4@@33B3FG@03B34D44F3F
@M02034:409:000000000-BFKT7:1:1110:27123:16163 1:N:0:33
AAAGTCGAGGTGCCTAAAGTGGCAACCCAGACTAATCAGCATGTTGGTGGTGTAGAGCTTCCTGTAGCCGCATGGCGTTCGTACTTAAATATGGAACTAACCATTCCAATTTTCGCTGTCTCTTATACACATCTCCGAGCCCACGAGACT
+
BCCCAFCCCCCCGGGGGGGGGGGHHHHGGHHFHHHHHHHHHHHHHHHGGGEFHHHHHHHHHHHHHHHHHGGGGGHHGGGGGFHHHHHHHHHHHHHHHHHHHHHHHHHHHHHHHGGGGGGHGHHHHHHHHHGHHHHHGCGGGGHGGGGGGF
@M02034:409:000000000-BFKT7:1:1110:26233:16170 1:N:0:33
AAAGTCGAGGTGCCTAAAGTGGCAACCCAGACTCAGCCTGCTGTTGGTGGTGTAGAGCTTCCTGTAGCCGCATGGCGTTCGTACTTAAATATGGAACTAACCATTCCAATTTTCGCTGTCTCTTATACACATCTCCGAGCCCACGAGACT
+
CCCCCFBBCCABGGGGGGGGGGGGHHHGGHHGHHHHHHHHHHHHHHHGGGEFFGHHHHHHHHHHHHHHHGGGGGHHGGGGGEGHHHHHHHHHHHHHGHGGHHFHHHGHHHHGHGGGGGGGHHHHHHGHFGFHHHGHE/DCFGHGGGGGGH
@M02034:409:000000000-BFKT7:1:1110:16899:16171 1:N:0:33
AAAGTCGAGGTGCCTAAAGTGGCAACCCAGACTAATAAGAAGGTTGGTGGTGTAGAGCTTCCTGTAGCCGCATGGCGTTCGTACTTAAATATGGAACTAACCATTCCAATTTTCGCTGTCTCTTATACACATCTCCGAGCCCACGAGACT
+
BBBCBFCCBDBAGGGGGGGGGGGHHHHGGHHGHHHHHHH5GHHGHHGGFGEFGHHHHHHHHHHHHGHHHGGFGGHHGEGGGEGHHHHHHHHHHGGFHHHHHHFHHHHHHHHHHHGGGGGHHHHHHHHHGHHHHHHGGFGGGGHGGGGGGF
@M02034:409:000000000-BFKT7:1:1110:22309:16173 1:N:0:33
AAAGTCGAGGTGCCCAAAGTGGCAACCCAGACTAAGAAGCAGGTTGGTGGTGTAGAGCTTCCTGTAGCCGCATGGCGTTCGTACTTAAATATGGAACTAACCATTCCAATTTTCGCTGTCTCTTATACACATCTCCGAGCCCACGAGACT
+
BBBBBFCCCCABGGFGGGGFGGGHHHHGGHHGHHHHHHHHHHHGHHGEFGEFHHHHHHHHHHHHHHHHHGGGGGHHGEGGGFHHHHHHHHHHHHHHHHGHHHHHHHHHHHHHHHGGGGFGHHHHHHHHGHGHHHHHG?DGGGHGGGGGGH
@M02034:409:000000000-BFKT7:1:1110:12112:16176 1:N:0:33
AAAGTCGAGGTGCCTAAAGTGGCAACCCAGACTAATTATAATGTTGGTGGTGTAGAGCTTCCTGTAGCCGCATGGCGTTCGTACTTAAATATGGAACTAACCATTCCAATTTTCGCTGTCTCTTATACACATCTCCGAGCCCACGAGACT
+
AABCAFBBCCCCGGGGGGGGGGGHHHHGGHHGHGHHHHHHGHHGHHG2FGFEGFGFGGHHFHHHHFHGFGGEFGHEGGGGGEEGGHHHFHHHHHFBGHHGFCBGG4FFFHHHHHGGFDEGHHGHFHHGHGHHHHHFG@FGGGHGGDGGGF
@M02034:409:000000000-BFKT7:1:1110:11806:16187 1:N:0:33
AAAGTCGAGGTGCCTAAAGTGGCAACCCAGACTCATCAGCCGGTTGGTGGTGTAGAGCTTCCTGTAGCCGCATGGCGTTCGTACTTAAATATGGAACTAACCATTCCAATTTTCGCTGTCTCTTATACACATCTCCGAGCCCACGAGACT
+
CCCCCFABBCBCGGGGGGGGGGGHHHHGGHHGHHHHHHHHHGGFGGGGGGEFHHHHHHHHHHHHHHHHHGGGGGHHGGGGGFHHHHHHHHHHHHHGHHHHHHHHHHGHHHHHHHGGGGGHHHHHFHGHGHFHFFGHGDCCGGHGGGGGGH
@M02034:409:000000000-BFKT7:1:1110:21314:16190 1:N:0:33
AAAGTCGAGGTGCCTAAAGTGGCAACCCAGACTGAGCGTTCGGTTGGTGGTGTAGAGCTTCCTGTAGCCGCATGGCGTTCGTACTTAAATATGGAACTAACCATTCCAATTTTCGCTGTCTCTTATACACACTCCGAGCCCACGAGACTA
+
BCCCBFBCCCCCGGGGGGGGGGGHHHHGGHHGHHHHHGGGGGGGGGGGGGFFGHHHHHHHHHHHHHHHHGGGGGHHGGGGGGHHHHHHGHHHHHHHHHGGHHHHHHHHHHHHHHGGGGGGHGHHGHHHGHHGHHGDDDFGGHGGGGGGHG
@M02034:409:000000000-BFKT7:1:1110:12121:16193 1:N:0:33
AAAGTCGAGGTGCCTAAAGTGGCAACCCAGACTAATTATAATGTTGGTGGTGTAGAGCTTCCTGTAGCCGCATGGCGTTCGTACTTAAATATGGAACTAACCATTCCAATTTTCGCTGTCTCTTATACACATCTCCGAGCCCACGAGACT
+
BBBBBFCCCCABGGGGGGGGGGGHHHHGGHHGHHHHHGGHHHHHHHHGGGEFHHHHHHHHHHHHHHHHHGGGGGHHGGGGGFHHHHHGHHHHHHHHGHHGGHGHHHGHHHHHHGGGGGGHHHHHHHHHHHGHGHHFG/CFGGHGGGGGGH
@M02034:409:000000000-BFKT7:1:1110:17242:16193 1:N:0:33
AAAGTCGAGGTGCCTAAAGTGGCAACCCAGACTAAGTGTGCGGTTGGTGGTGTAGAGCTTCCTGTAGCCGCATGGCGTTCGTACTTAAATATGGAACTAACCATTCCAATTTTCGCTGTCTCTTATACACATCTCCGAGCCCACGAGACT
+
CCCCCFCCCCCCGGGGGGGGGGGHHHHGGHHGHHHH55DFAEGFGGGFFGFFGHHHGHHHHHHHHGHHHGGGGGHHGGGGGGHHHHHHHHHHHHHHGHGFGHHHHHFHHHHHHGGGGGGHHGHHGHGHHHFHHGFHGFGGGEHGGGGGGD
@M02034:409:000000000-BFKT7:1:1110:22728:16194 1:N:0:33
AAAGTCGAGGTGCCTAAAGTGGCAACCCAGACTCCGGCTAGTGTTGGTGGTGTAGAGCTTCCTGTAGCCGCATGGCGTTCGTACTTAAATATGGAACTAACCATTCCAATTTTCGCTGTCTCTTATACACATCTCCGAGCCCACGAGACT
+
CCCCBFAABCBCGGGGGGGFGGGHHHHGGHHGHHHGGGGGHHHHHHFEFGEFGHHGHHHHHHHHHHHHHGGGGGHHGFGGGFGHHHHHHHHHHFFGHHHHGHGHHHFHHHHHHHGGGGFHHHHHHHHFHHEHHHGGG?DGGGHGGGGGGH
@M02034:409:000000000-BFKT7:1:1110:5259:16195 1:N:0:33
AAAGTCGAGGTGCCTAAAGTGGCAACCCAGACTAAGTCGAATGTTGGTGGTGTAGAGCTTCCTGTAGCCGCATGGCGTTCGTACTTAAATATGGAACTAACCATTCCAATTTTCGCTGTCTCTTATACACATCTCCGAGCCCACGAGACT
+
ABAAAFBBDBAAFGGGGGGGGBECFEHGGHHGHGHFFBE2FGGGHHEACEEFFDF5F5DGFFHEBD5DFEGG?EGAFB>FE>2F1GFFGGDEBF3@E3GGHADGGFGBFGBGG4>?EE??BDFDBGF2GFGBGBHEA/<C<CGE@CCG/?
@M02034:409:000000000-BFKT7:1:1110:18669:16205 1:N:0:33
AAAGTCGAGGTGCCTAAAGTGGCAACCCAGACTCAGAATCCTGTTGGTGGTGTAGAGCTTCCTGTAGCCGCATGGCGTTCGTACTTAAATATGGAACTAACCATTCCAATTTTCGCTGTCTCTTATACACATCTCCGAGCCCACGAGACT
+
BCCCCFCCCCCBGGGGGGGGGGGHHHHGGHHGHHHHHHHHHHHHHHHFFGFFGFHHHHHHFHHHHHFHHGGGGGHHGEGGGEGHHHHHHHHHHHHHGHGHHGFGHHGGHHHHHHGGGGFFHHHHHHHHGFFHHHHHGFGGGGHGGGGGGG
@M02034:409:000000000-BFKT7:1:1110:28012:16213 1:N:0:33
AAAGTCGAGGTGCCTAAAGTGGCAACCCAGACTAAGAATCCGGTTGGTGGTGTAGAGCTTCCTGTAGCCGCATGGCGTTCGTACTTAAATATGGAACTAACCATTCCAATTTTCGCTGTCTCTTATACACATCTCCGAGCCCACGAGACT
+
BCCCAFABCCABGGGGGGGGGGGHHFHGGHHGH3AAB5GHHCGGGFGEFGEFGHHGHHHHHHHHGHHHHGGGGGHHGEGGEEGHHFHHHHHHHHHGGHHGHHFHHHGHHHHHHHGGGGGHHGHHHHHHFGGHHHHBFGC/CECGFGGGG<
@M02034:409:000000000-BFKT7:1:1110:9450:16214 1:N:0:33
AAAGTCGAGGTGCCTAAAGTGGCAACCCAGACTAAGTTTTCGGTTGGTGGTGTAGAGCTTCCTGTAGCCGCATGGCGTTCGTACTTAAATATGGAACTAACCATTCCAATTTTCGCTTCTCTTATACACATCTCCGAGCCCACGAGACTA
+
BBCCBFCCCCABGGGGGGGGGGGHHHHGGHHGHHHHGHHHHGGGGGGGGGGFHHHGHHHHHHHHHHHHHGGGGGHHGFGGGFGHHHHHHHGHHHHHHGGHHHHHHHGHHHHHHHGGGHGHHHHHHHHHHGHHHGHGGGFGFHGGGGGFHH
@M02034:409:000000000-BFKT7:1:1110:21580:16223 1:N:0:33
AAAGTCGAGGTGCCTAAAGTGGCAACCCAGACTGTGCGTCAGGTTGGTGGTGTAGAGCTTCCTGTAGCCGCATGGCGTTCGTACTTAAATATGGAACTAACCATTCCAATTTTCGCTGTCTCTTATACACATCTCCGAGCCCACGAGACT
+
CCCCCFCCCDCBGGGGGGGGGGGHHHHGGHHGHHHHHGGGGGHGHHGGGGGFGFHHHHHHHHHHHHHHHGGFGGHHGGGGGEGHHHHHHHHGHHGHGHHGHFFHHHGGGHHHHHGGGGGHHHHHGHHHHHGHHHHHGGGGGGHGGGGGGH
@M02034:409:000000000-BFKT7:1:1110:19417:16228 1:N:0:33
AAAGTCGAGGTGCCTAAAGTGGCAACCCAGACTCTGCGTAATGTTGGTGGTGTAGAGCTTCCTGTAGCCGCATGGCGTTCGTACTTAAATATGGAACTAACCATTCCAATTTTCGCTGTCTCTTATACACATCTCCGAGCCCACGAGACT
+
BBBCBFCCCCBCGGGGGGGGGGGGHHHGGHHGHHHHHGGGGGHHHHHGGGEFGHHFHHHHHHHHHHHHHGGGGGHHGGGGGGGHGHHHHHHHHHGHFHHHHHHHHHHGHHHHHHGGGGGHGGGHHHHHHHHHHHHFG@FGGGHGGGGGGG
@M02034:409:000000000-BFKT7:1:1110:8881:16228 1:N:0:33
AAAGTCGAGGTGCCTAAAGTGGCAACCCAGACTCCGCTGCCTGTTGGTGGTGTAGAGCTTCCTGTAGCCGCATGGCGTTCGTACTTA
+
AAAAAFAADDAAEAGG1GGFGBFHGEEEFCHCAC10EAEGCH1BGGGEFGAFEBGGG1FGFFHGHHHGHG/FEEFG@>EAEE0GEHH
@M02034:409:000000000-BFKT7:1:1110:27743:16234 1:N:0:33
AAAGTCGAGGTGCCTAAAGTGGCAACCCAGACTCATGCTCCTGTTGGTGGTGTAGAGCTTCCTGTAGCCGCATGGCGTTCGTACTTAAATATGGAACTAACCATTCCAATTTTCGCTGTCTCTTATACACATCTCCGAGCCCACGAGAC
+
BBBABFBBBBAAGGGGGGFFFGGGHHHGGHHGHCB5555AAAGGGHEEFFBFGFHFGHHHGHHHFHFFHGGFGGHHGEGGGEBHHHHHHHFHHGFGHHHHHHGHGHHHHHHHHHFGGGEFFHHFFHHHHGHGFHGHGCFGDFHEF@DFG
@M02034:409:000000000-BFKT7:1:1110:7481:16239 1:N:0:33
AAAGTCGAGGTGCCTAAAGTGGCAACCCAGACTGGGCAGGGGGTTGGTGGTGTAGAGCTTCCTGTAGCCGCATGGCGTTCGTACTTAAATATGGAACTAACCATTCCAATTTTCGCTGTCTCTTATACACATCTCCGAGCCCACGAGACT
+
CCCCCFBCCCBBGGGGGGGGGGGHHHHGGHHGHHHHFGEGGGGGGGGEFFEFFFHEHGHHHGHHGFFD@EFEGGHHGEEEF?2FFHFHFHGGGF33GGHFC0DGD?GFHGGHHFGFDFDDBGFHFHFHHGGFHFG1C?/ACGGA?CGGGE
@M02034:409:000000000-BFKT7:1:1110:13439:16243 1:N:0:33
AAAGTCGAGGTGCCTAAAGTGGCAACCCAGACTCAGTCGCATGTTGGTGGTGTAGAGCTTCCTGTAGCCGCATGGCGTTCGTACTTAAATATGGAACTAACCATTCCAATTTTCGCTGTCTCTTATACACATCTCCGAGCCCACGAGACT
+
BCCCBFCCCCABGGGGGGGGGGGHHHHGGHHGHHHHHHGGGGGGHHHGGGEFGGHFHHHHHHHHHHHHHGGGGGHHGGGGGEHHHHHHHHHHHHGHGHHHHHGHHHHHHHHHHHGGGGGHHGHHHHGHHHHHHHHGGBDGGGHGGGGGGH
@M02034:409:000000000-BFKT7:1:1110:10924:16245 1:N:0:33
AAAGTCGAGGTGCCTAAAGTGGCAACCCAGACTGATAATAAGGTTGGTGGTGTAGAGCTTCCTGTAGCCGCATGGCGTTCGTACTTAAATATGGAACTAACCATTCCAATTTTCGCTGTCTCTTATACACATCTCCGAGCCCACGAGACT
+
CBBCCFCCCCCCGGGGGGGGGGGHGHHGGHHGHHHHHHHHHHHHGHGEGGEFGHHHHHHHHHHHHHHHHGGGGGHHGGGGGGHHHHHHHHHHHHFHHHHHHHHHHHGHHHHHHHGGGGGHHHHHFHHHHHHHHHHGG?FCGGHGGGGGGH
@M02034:409:000000000-BFKT7:1:1110:29453:16258 1:N:0:33
AAAGTCGAGGTGCCTAAAGTGGCAACCCAGACTGAGCTGCCGGTTGGTGGTGTAGAGCTTCCTGTAGCCGCATGGCGTTCGTACTTAAATATGGAACTAACCATTCCAATTTTCGCTGTCTCTTATACACATCTCCGAGCCCACGAGACT
+
BCBBCFCCCCBBGGGGGGGGGGGGGHHGGHHGHHHHHHHHHGGEFGGGFGEFFFHGHHHHHHHHHHHGHGGGGGHHGGGGGFCHHGHGFHGHHGFFFHHHHFHHHHGHHHHHHHGGGGGGGHHHHHHHHHGGHHHHGFGGGGEFGGGGGF
@M02034:409:000000000-BFKT7:1:1110:18710:16260 1:N:0:33
AAAGTCGAGGTGCCTAAAGTGGCAACCCAGACTAAGGGTGGGGTTGGTGGTGTAGAGCTTCCTGTAGCCGCATGGCGTTCGTACTTAAATATGGAACTAACCATTCCAATTTTCGCTGTCTCTTATACACATCTCCGAGCCCACGAGACT
+
ABABAFBCBCAAGGGGGGGGGGGHHHHGGHHGHHHHHHGGGGGGEGG1FEAFFGHHHHHGHHHFGGHHHGGGGGHHGGGGFEEHHHGFGFHHGHGFHGHEHFGHHHFFHHHGGGGGGGGHHFHHHHHHFFFGHHGHGFFFGEHGGGGGGF
@M02034:409:000000000-BFKT7:1:1110:22949:16262 1:N:0:33
AAAGTCGAGGTGCCTAAAGTGGCAACCCAGACTGGGTCTTCGGTTGGTGGTGTAGAGCTTCCTGTAGCCGCATGGCGTTCGTACTTAAATATGGAACTAACCATTCCAATTTTCGCTGTCTCTTATACACATCTCCGAGCCCACGAGACT
+
A3AAAFAABBBBGGFGGGGGGFGHGHHGGGHGHHHFGHHHHHGGGGGEFEEFGHHFHHHHGHHHHHHHHGGGGGHGGEGGF?BGHHHHHHHGHHHHFHGHHHHHGFFHHHHHHHGGGGEHEHHHHHHHGHGHHHGFGFGGGGHGGFGGGH
@M02034:409:000000000-BFKT7:1:1110:24202:16265 1:N:0:33
AAAGTCGAGGGTGCCTAAAGTGGCAACCCAGACTGGGATGGGGGTTGGTGGTGTAGAGCTTCCTGTAGCCGCATGGCGTTCGTACTTAAATATGGAACTAACCATTCCAATTTTCGCTGTCTCTTATACACATCTCCGAGCCCACGAGAC
+
CCCCBFCCCCCBGGGGGGGGGGGGHHHHGGHHGHHHHHHGGHGGFGGGEFGEFGFHGHHHHHHHHGHHHGEECGEHCGGGGGGHHHHHHFGHHHHFGFHHGGHGHHHHHHFHHHGDADGFFHHHHHHHGFGHHHHHHGGFGFGHGGCGGE
@M02034:409:000000000-BFKT7:1:1110:6619:16271 1:N:0:33
AAAGTCGAGGTGCCTAAAGTGGCAACCCAGACTAATGAGAAGGTTGGTGGTGTAGAGCTTCCTGTAGCCGCATGGCGTTCGTACTTAAATATGGAACTAACCATTCCAATTTTCGCTGTCTCTTATACACATCTCCGAGCCCACGAGACT
+
AAABBFCBBCCCGGGGGGGGGGGHHHHGEHHGHHGHHHHHGHHHHHGFGGEFHHHHHHHHHHHHHHHHGGGGGGHHGGGGGEHHHHHGHHHHHHHGHHHGGGFHHHFFHHHHHHGGGDFFHHHHGHFHHGHHHHHGGGGGGFHFFGCGGF
@M02034:409:000000000-BFKT7:1:1110:10449:16272 1:N:0:33
AAAGTCGAGGTGCCTAAAGTGGCAACCCAGACTGCGTGTGTTGTTGGTGGTGTAGAGCTTCCTGTAGCCGCATGGCGTTCGTACTTAAATATGGAACTAACCATTCCAATTTTCGCTGTCTCTTATACACATCTCCGAGCCCACGAGACT
+
AAAAAFA1ADA@GFG1FAGGGGGHHHHG0FCEGAGEBEFHHHGGHHHEFG/FGHHFDBHHFHEHHFH2FEG@EEHFGGEGGGHAFFHHFHFGEBGFBGHGGCBGGFDFGHHGHFEGGG?FHEFFBGHFFFFFC1BDE//<CGEGGCG?CH
@M02034:409:000000000-BFKT7:1:1110:1911:16276 1:N:0:33
AAAGTCGAGGTGCCTAAAGTGGCAACCCAGACTATTAAGAAGGTTGGTGGTGTAGAGCTTCCTGTAGCCGCATGGCGTTCGTACTTAAATATGGAACTAACCATTCCAATTTTCGCTGTCTCTTATACACATCTCCGAGCCCACGAGACT
+
ABBB?FBBBBAAGGGGGGGGGGGHGHGGAHHGHHHGHHHHHHHFGHGFGGEFGHHFGHHHHFHBFFGHHG?EFGHGEEEEGGFHFHHBHHFGHBFGGGHEGAGHGHEHHHHHHHGGGGGHHGHHHHGHE?GHFHD2C/@@DGHGCDGGFH
@M02034:409:000000000-BFKT7:1:1110:2411:16277 1:N:0:33
AAAGTCGAGGTGCCTAAAGTGGCAACCCAGACTATGGGTGCGGTTGGTGGTGTAGAGCTTCCTGTAGCCGCATGGCGTTCGTACTTAAATATGGAACTAACCATCCAATTTTCGCTGTCTCTTATACACATCTCCGAGCCCACGAGACT
+
ABAAAFAAD2>AFGGGFGGG5GFGEHGGGHHGHGHHHHHGE2EEEG?EFGEFHFHHFFHGHGHHGFFFHGE0EECG@EEGGFFHHGHGHHFHG33?FGF3FCGHHFCB4GGGF?EEF?GHGFBFHB2DC@GHFHH?CCGCGHGC<-EFB
@M02034:409:000000000-BFKT7:1:1110:25222:16280 1:N:0:33
AAAGTCGAGGTGCCTAAAGTGGCAACCCAGACTAATAGTAATGTTGGTGGTGTAGAGCTTCCTGTAGCCGCATGGCGTTCGTACTTAAATATGGAACTAACCATTCCAATTTTCGCTGTCTCTTATACACATCTCCGAGCCCACGAGACT
+
CCCBCFCBCCBBGGGGGGGGGGGHHHHGGHHGHHHHHHGHHHHGHHHEFGEFGHHHHHHHFHHHHHHGHGGGGGHHGGGGFEHHHHHGHHHHHHHHGHGGHHFHHHFHHHHHHHGGGGGGGHHHFHGFFGHFHGGGD/C@CGGFGGGGGF
@M02034:409:000000000-BFKT7:1:1110:25836:16282 1:N:0:33
AAAGTCGAGGTGCCTAAAGTGGCAACCCAGACTCTGAATCATGTTGGTGGTGTAGAGCTTCCTGTAGCCGCATGGCGTTCGTACTTAAATATGGAACTAACCATTCCAATTTTCGCTGTCTCTTATACACATCTCCGAGCCCACGAGACT
+
BBBBBFBBBBAAGGGGGGGGGGGHHHHGGHHGHHHHHHHHHHHHHHHGGGEFGHHHHHHHHHHHHHGHHGGGGGHHGFGGFEGHHHHHHHHGHHHHHHHGHHHHHHHGHHHHHHGGGGGGHHHHHHGHFHEHHHFHGCGGGGHGGGGGGF
@M02034:409:000000000-BFKT7:1:1110:6610:16288 1:N:0:33
AAAGTCGAGGTGCCTAAAGTGGCAACCCAGACTAATGAGAAGGTTGGTGGTGTAGAGCTTCCTGTAGCCGCATGGCGTTCGTACTTAAATATGGAACTAACCATTCCAATTTTCGCTGTCTCTTATACACATCTCCGAGCCCACGAGACT
+
CCCCCFCCDDBCGGGGGGGGGGGHHHHGGHHGHHHHHCHHHHHHHHGGGGEFGHHHHHHHHHHHHHHHHGGGGGHHGGGGGFHHHHHHGHHHHHHHHHHHHHFHHHHHHHHHHHGFGGGGHEHHHHHHHHHHHHGFG@CFGGHGGGGGDG
@M02034:409:000000000-BFKT7:1:1110:21511:16290 1:N:0:33
AAAGTCGAGGTGCCTAAAGTGGCAACCCAGACTGGTTCTAGGGTTGGTGGTGTAGT
+
CCCCCFCCBCBBGGGGGGGGGGGHHHHGGH223B2F35B5D3GH222B11E113D5
@M02034:409:000000000-BFKT7:1:1110:14992:16291 1:N:0:33
AAAGTCGAGGTGCCTAAAGTGGCAACCCAGACTAAGGATAATGTTGGTGGTGTAGAGCTTCCTGTAGCCGCATGGCGTTCGTACTTAAATATGGAACTAACCATTCCAATTTTCGCTGTCTCCTTATACACATCTCCGAGCCCACGAGA
+
CCCCCFCCCCABGGGGGGGFGGGHHHHGGHHGHHHHHHHGGHHHHHHGGGAFGHHHHHHHHHHHHHHHHGGGGGHHGGGGGEHHHHHHHHHHHFHHFHHHHHHHHHFHHHHHHHGGGGGHHGHHHHGHEHFHGHHGHGGGGGGGGGGGG
@M02034:409:000000000-BFKT7:1:1110:19993:16293 1:N:0:33
AAAGTCGAGGTGCCTAAAGTGGCAACCCAGACTAAGGATCCGGTTGGTGGTGTAGAGCTTCCTGTAGCCGTATGGCGTTCGTACTTAAATATGGAACTAACCATTCCAATTTTCGCTGTCTCTTATACACATCTCCGAGCCCACGAGAC
+
AAABADAADDA>GFGBBAFB5FFHHHGGGHHGHGHHFGFFHHGAEEEAFE1ABFFHFBFCBGGGFGEHFEEE1FFFE1EC?EGGEFGHEFFGF3BDBB?3F?3B?444?FFHHHFEGGFFGBED333B322G2F?2?<B@@CG/<</??
@M02034:409:000000000-BFKT7:1:1110:18058:16294 1:N:0:33
AAAGTCGAGGTGCCTAAAGTGGCAACCCAGACTCAGCATAATGTTGGTGGTGTAGAGCTTCCTGTAGCCGCATGGCGTTCGTACTTAAATATGGAACTAACCATTCCAATTTTCGCTGTCTCTTATACACATCTCCGAGCCCACGAGACT
+
ABBBAFA@BBBAGGGGGCGFGGGHHHHGGHHFHGHHHHHGFHFDFGAEAEEEFGHHHBGBGGFHGFHGGGGGEGHHGF?FGEFEGHFFHH4GGFFDB3DBGADFFGFFHHBHHGGGFGGFGFFHFHHHFF2CCGFFDBD?BCHFCCGDDG
@M02034:409:000000000-BFKT7:1:1110:21234:16298 1:N:0:33
AAAGTCGAGGTGCCTAAAGTGGCAACCCAGACTAGTGAGAAGGTTGGTGGTGTAGAGCTTCCTGTAGCCGCATGGCGTTCGTACTTAAATATGGAACTAACCATTCCAATTTTCGCTGTCTCTTATACACATCTCCGAGCCCACGAGACT
+
CCCCCFBCCDCCGGGGGGGGGGGHHHHGGHHGHHHGGHHHHCFHHHGGGGGGHHHHHHHHHHHHHHHHHGGGGGHHGGGGGGFHHHHGHHHHHHGHGHHHHHHHHHHHHHHHHHGGGGGGHHHHFHHHFHFHHHFHGCGCGGHGGGGGGH
@M02034:409:000000000-BFKT7:1:1110:28832:16303 1:N:0:33
AAAGTCGAGGTGCCTAAAGTGGCAACCCAGACTAAAACGCATGTTGGTGGTGTAGAGCTTCCTGTAGCCGCATGGCGTTCGTACTTAAATATGGAACTAACCATTCCAATTTTCGCTGTCTCTTATACACATCTCCGAGCCCACGAGACT
+
CCCCDFCCCCBCGGGGGGGGGGGHHHHGGHHGHGHBG3E22AEHGHHBFGEFHHHHHHHHHHHHHHHHHGGGGGHHGGGGGEBHHHHHHHGHHHHGGGGGHHFGHHHHHGHHHHG?EFGHHGHHHHHHHHFHFHHHGCGGGGGGGCCFGF
@M02034:409:000000000-BFKT7:1:1110:7908:16307 1:N:0:33
AAAGTCGAGGTGCCTAAAGTGGCAACCCAGACT
+
CBCCCFCCCCCCGGGGGGGGGGGHHHHGGHCEE
@M02034:409:000000000-BFKT7:1:1110:19989:16311 1:N:0:33
AAAGTCGAGGTGCCTAAAGTGGCAACCCAGACTAAGGATCCGGTTGGTGGTGTAGAGCTTCCTGTAGCCGTATGGCGTTCGTACTTAAATATGGAACTAACCATTCCAATTTTCGCTGTCTCTTATACACATCTCCGAGCCCACGAGACT
+
AABBBFCBCCABGGGGGGGGGGGGHHHGGHHGHHHHHHHHHHGGGGGEFGEFFGHGHHHHHHHHHHHHHGGFHHHHGGGGGEGHHHHHHHHHHHHGHHGHHHFHHHHHHHHHHHGGGGGHHGHHHHHHGHFHHHFFFCGGGGHGGGGGGH
@M02034:409:000000000-BFKT7:1:1110:7117:16315 1:N:0:33
AAAGTCGAGGTGCCTAAAGTGGCAACCCAGACTGGTGGTGCGGTTGGTGGTGTAGAGCTTCCTGTAGCCGCATGGCGTTCGTACTTAAATATGGAACTAACCATACCAATTTTCGCTGTCTCTTATACACATCTCCGAGCCCACGAGACT
+
BBBBBFA?DD>AGGGGGGGGGGGFFHGGGFGFFHHHHGGGGGGEFGGFGG1FFHFHHFHHHHHHGHHFHGCEEGHHEBEGEEFHFHEBGHFFHGGHEFHBF?GGFGFHFGFHHHF?FGFFHHHHGFFFGFFHHHHHG?FGGAGFGGGGFF
@M02034:409:000000000-BFKT7:1:1110:11753:16323 1:N:0:33
AAAGTCGAGGTGCCTAAAGTGGCAACCCAGACTATTAATGAGGTTGGTGGTGTAGAGCTTCCTGTAGCCGCATGGCGTTCGTACCTAAATATGGAACTAACCATTCCAATTTTCGCTGTCTCTTATACACATCTCCGAGCCCACGAGACT
+
BBCCCFCCBCABGGGGGGGGGGGFHHHGGHGGHHHGHCHHFHHHHHEEGGFFGHHGHHHHHHHGHGHHHGGGGGHHGGGGGFHHGHHGHHHHHHHHHHHHHHHHHHHGGHHHHHGGGGGGHGHHHHHHHHHHHHHHG/FCGGHG?CGGGH
@M02034:409:000000000-BFKT7:1:1110:28271:16324 1:N:0:33
AAAGTCGAGGTGCCTAAAGTGGCAACCCAGACTGAGAAGAAGGTTGGTG
+
1A11A31A>D1ACFGGGGGGFBA0AG00CGCCHHCA1AA1FB0FFE//A
@M02034:409:000000000-BFKT7:1:1110:12784:16329 1:N:0:33
AAAGTCGAGGTGCCTAAAGTGGCAACCCAGACTTCGTCTGTTGTTGGTGGTGTAGAGCTTCCTGTAGCCGCATGGCGTTCGTACTTAAATATGGAACTAACCATTCCAATTTTCGCTGTCTCTTATACACATCTCCGAGCCCACGAGACT
+
BBAAAFBBBBAAGGGGGGGGGGGGGHHGGHGGHHHFAEHFHHHGHHHGGGBFBFHBHHHHGHHGGFGEHFGGGGHHGEFGEFFHHHHGHHFHHHGEHHHHHHFFHHGHHHHHHGGGGGFFFHHHHHHGGHEHGGHHG@FCFEGGGGGGGH
@M02034:409:000000000-BFKT7:1:1110:21740:16334 1:N:0:33
AAAGTCGAGGTGCCTAAAGTGGCAACCCAGACTCATAATAAGGTTGGTGGTGTAGAGCTTCCTGTAGCCGCATGGCGTTCGTACTTAAATATGGAACTAACCATTCCAATTTTCGCTGTCTCTTATACACATCTCCGAGCCCACGAGACT
+
BBBBAFCBCCAAGGGFGGGFGGGHHHHGGHHGHHHHHHHHHHHGGHGEFGEFFGHHHHHHHHHHHHHHHGGGGGHHGGGGFEGHHHHHHHFHHHHGHGHHHHGHHHHHHHHHHHGGGGEGHHHHGHGHHHFFHHGHGCGGGGHGGGGGFH
@M02034:409:000000000-BFKT7:1:1110:9292:16335 1:N:0:33
AAAGTCGAGGTGCCTAAAGTGGCAACCCAGACTGAGAATAAGGTTGGTGGTGTAGAGCTTCCTGTAGCCGCATGGCGTTCGTACTTAAATATGGAACTAACCATTCCAATTTTCGCTGTCTCTTATACACATCTCCGAGCCCACGAGACT
+
CCCCCFCCCCBBGGGGGGGGGGGHHHHGGHHGHHGFGHHHHHHHGHGEFGEFHGGGHHHHHHHHHHHHHGGGGGHGGFGGFEGHHHHGHGHHHHGHHHHHHGHHHHGHHHHHHGGGGGGGHGHHHHHHGHGHGDGHFFGGGGHGGGGGGH
@M02034:409:000000000-BFKT7:1:1110:2217:16340 1:N:0:33
AAAGTCGAGGTGCCTAAAGTGGCAACCCAGACTGATCGGGCGGTTGGTGGTGTAGAGCTTCCTGTAGCCGCATGGCGTTCGTACTTAAATATGGAACTAACCATTCCAATTTTCGCTGTCTCTTATACACATCTCCGAGCCCACGAGACT
+
BCCCCFABDBABGGGGGGGGGGGHHHHGGHHGHHHHHGGGGGGGEGFFFGEFGHHHHHHHHHHHHHHHHGGGGGHHGGGGGGFHHHHHHHHHHHGHHHHHHHHHHHHHHHHHHHGGGGGHHHHHGHFHGGHHHHGFG@CGGGHGGGGGGF
@M02034:409:000000000-BFKT7:1:1110:2199:16342 1:N:0:33
AAAGTCGAGGTGCCTAAAGTGGCAACCCAGACTG
+
AAA1A31>>DAA11B11FFGGF001FG?FHAEFH
@M02034:409:000000000-BFKT7:1:1110:25240:16345 1:N:0:33
AAAGTCGAGGTGCCTAAAGTGGCAACCCAGACTACGGCTGGGGTTGGTGGTGTAGAGCTTCCTGTAGCCGCATGGCGTTCGTACTTAAATATGGAACTAACCATTCCAATTTTCGCTTCTCTTATACACATCTCCGAGCCCACGAGACTA
+
ABBABFBBBBABFFGGGGGGDGEHFGHFFHGFHHHGGGGCGGCGGFAGEGEFHHHFHHHHFCGGFDFGFEEEFGHHFGGEEEHHHHGHHHGHHHFFFHGHHHFHFFEFHHHHHHGDG/AFHGFDGGBHG2FGFHBDCGGGFFGGCDDGHF
@M02034:409:000000000-BFKT7:1:1110:22287:16345 1:N:0:33
AAAGTCGAGGTGCCTAAAGTGGCAACCCAGACTCATTGTAATGTTGGTGGTGTAGAGCTTCCGTAGCCG
+
CCCDCFBBCCCCGGGGGGGGGGGHHHHGFHHGHGFGAAGFEFHHFHH2AEFEAAG5DAAF5GFHAEGEF
@M02034:409:000000000-BFKT7:1:1110:5223:16345 1:N:0:33
AAAGTCGAGGTGCCTAAAGTGGCAACCCAGACTCATAATCAGGTTGGTGGTGTAGAGCTTCCTGTAGCCGCATGGCGTTCGTACTTAAATATGGAACTAACCATTCCAATTTTCGCTGTCTCTTATACACATCTCCGAGCCCACGAGACT
+
BBBBBFBBBBBBGGGGGGGGGGGHFHHGGHHGHCCGHHHHHHGHHHGGFGEFGFHFHHHHHHHHHHHHHGGFFGHHGGGGGFHHHHGGGHHHHHFHHHHHHHHHHHHHFGHHHHGGGGFHHHHHGFHFHHHHHHHHGGGGGGGGGGGGGF
@M02034:409:000000000-BFKT7:1:1110:16579:16349 1:N:0:33
AAAGTCGAGGTGCCTAAAGTGGCAACCCAGACTACGCATTATGTTGGTGGTGTAGAGCTTCCTGTAGCCGCATGGCGTTCGTACTTAAATATGGAACTAACCATTCCAATTTTCGCTGTCTCTTATACACATCTCCGAGCCCACGAGACT
+
AABBAFBBBBBBGGGGGFGGGGGHHHHGGHHGHHHGGGGGFFGGHHGEFFABGHHHHEGFGHHHGGGGFGGGGGHHGGGGG>FHHHGGHFFFGGGGHHGCGHHGHHFHHHHHHFGGCGGGFFHGGHHHFHFBGGGFDBCCDGHGCGGGGH
@M02034:409:000000000-BFKT7:1:1110:11703:16354 1:N:0:33
AAAGTCGAGTGCCTAAAGTGGCAACCCAGACTAATCAGAATGTTGGTGGTGTAGAGCTTCCTGTAGCCGCATGGCGTTCGTACTTAAATATGGAACTAACCATTCCAATTTTCGCTGTCTCTTATACACATCTCCGAGCCCACGAGACTA
+
AABBAFABBFBFFFFGGE65GGHFHFEAGFFHGHHHHHGHHF5FGG2BEAFGHHBHFHHHHGHHHGHFEA0EEFBFFGFGEF?GGDGFHHFFGDGBF@F3G3FGGHEGGGHHGEEEGGFGGGHFHFDBB3FFBG1C@CGCCCFG/@DGEG
@M02034:409:000000000-BFKT7:1:1110:13805:16362 1:N:0:33
AAAGTCGAGGTGCCTAAAGTGGCAACCCAGACTCCGGCGCCTGTTGGTGGTGTAGAGCTTCCTGTAGCCGCATGGCGTTCGTACTTAAATATGGAACTAACCATTCCAATTTTCGCTGTCTCTTATACACATCTCCGAGCCCACGAGACT
+
AA>1A@AADD>AFGGGGGGGGAFFCFFEEFHCHHH0E?A/EEEHHFE/AABFG1F2F@EGHEGBGHDGHGGE/EHHE?EFE>>C/GDFGBBGHBBGGFGHHFHGHHFFGHFHHHCGGG?G2FGFFFHBGEHCFHH1E/@CGFHEGGGEGH
@M02034:409:000000000-BFKT7:1:1110:16570:16365 1:N:0:33
AAAGTCGAGGTGCCTAAAGTGGCAACCCAGACTACGCATTATGTTGGTGGTGTAGAGCTTCCTGTAGCCGCATGGCGTTCGTACTTAAATATGGAACTAACCATTCCAATTTTCGCTGTCTCTTATACACATCTCCGAGCCCACGAGACT
+
CCDCCFCCDCBCGGGGGGGGGGGHHHHGGHHGHHHGGGGGHHHHHHHGFGEFGGHFHHHHHHHHHHHGHGGGGGGGGFGGGEFHHHHHHHHHHGFHHHHHGHFHHHHGHHHHHHGGGGFHHHHHHGHHGGHHHHHGGFFGGGHGGGGGGH
@M02034:409:000000000-BFKT7:1:1110:9339:16367 1:N:0:33
AAAGTCGAGGTGCCTAAAGTGGCAACCCAGACTAATAAGAGTGTTGGTGGTGTAGAGCTTCCTGTAGCCGCATGGCGTTCGTACTTAAATATGGAACTAACCATTCCAATTTTCGCTGTCTCTTATACACATCTCCGAGCCCACGAGACT
+
BBBBBFBABBBBGGGGGGGGGGGHHHHGGHHGHHHGHHHFGHHHHHHGGGGGHFHFGHHHFHHHHFHHFGGEFGHHGGGGGEHHHHHHHHHHHHFFFGHFGGHFGGHDHHHHHHGGGGGHHHHHHHHFFHGFHGGFF@/BDFHEGGGGGH
@M02034:409:000000000-BFKT7:1:1110:16472:16372 1:N:0:33
AAAGTCGAGGTGCCTAAAGTGGCAACCCAGACTAGGAGTGGGGTTGGTGGTGTAGAGCTTCCTGTAGCCGCATGGCGTTCGTACTTAAATATGGAACTAACCATTCCAATTTTCGCTGTCTCTTATACACATCTCCGAGCCCACGAGAC
+
CCCCCFCCCCCCGGGGGGGGGGGHHHHGGHHGH333B3BG22AEEGGEFGEFGHHHHHHHHHHHHHHHHGGEEGHHGGGGGFHHHHHHGHHHHHGHHHHHHHHFHHHHHHHHHHGGGGGHGHHHHHHHHHHHHHHGG?DCCGHGG@CDG
@M02034:409:000000000-BFKT7:1:1110:4640:16373 1:N:0:33
AAAGTCGAGGTGCCTAAAGTGGCAACCCAGACTAAG
+
>>>1AB>A@DAAFFFGGGGGC1C0BAFCFHGGHB1B
@M02034:409:000000000-BFKT7:1:1110:3077:16378 1:N:0:33
AAAGTCGAGGTGCCTAAAGTGGCAACCCAGACTCCGCCGCGGGTTGGTGGTGTAGAGCTTCCTGTAGCCGCATGGCGTTCGTACTTAAATATGGAACTAACCATTCCAATTTTCGCTGTCTCTTATACACATCTCCGAGCCCACGAGACT
+
CBBCCFBBCCAAGGGGGGGGGGGHHHHGGHHGHHHGGGGGGGGAFFGFFGEFFHHHHHHHHGHHHFGFHGGCEFHHGFGGGFHHHHHHHHHHHFHHHHFFHHHHHHHHHHHHHHGGGGGHHHHGHHFHFFHHHG>FE@FCGGHEGGGGGG
@M02034:409:000000000-BFKT7:1:1110:14485:16379 1:N:0:33
AAAGTCGAGGTGCCTAAAGTGGCAACCCAGACTGCTCCGAATGTTGGTGGTGTAGAGCTTCCTGTAGCCGCATGGCGTTCGTACTTAAATATGGAACTAACCATTCCAATTTTCGCTGTCTCTTATACACATCTCCGAGCCCACGAGACT
+
BCCCCFAACCCCGGGGGGGGGGGHHHHGGHHGHHHHHHEFEFHHHHHEFGAFFGHHHFHHHHHHGHHHHGGFGGHHGGGGGFGHHHHFHGHHHFHHHHHHHHFHHFFGHHHHHHGGGGFHHHHHHGHGGGFHHHHHG?FGGGHGGGGGGH
@M02034:409:000000000-BFKT7:1:1110:19136:16383 1:N:0:33
AAAGTCGAGGTGCCTAAAGTGGCAACCCAGACTGCTAATATTGTTGGTGGTGTAGAGCTTCCTGTAGCCGCATGGCGTTCGTACTTAAATATGGAACTAACCATTCCAATTTTCGCTGTCTCTTATACACATCTCCGAGCCCACGAGACT
+
?1>1AF>ADD>AAGGGGGGGG1FCFHH0A0EFFHCGFBE2FEEGGFGEFCEFGFH2FFBGHFHFGGBFFGGEGEHHGEGFG>>GEGFFHFFHGB1FGFEGHGHHHHHGEFGHFFEGGGEGFHHFGG2FGFGFFFHBB/BCGGGGGGGGFH
@M02034:409:000000000-BFKT7:1:1110:7397:16390 1:N:0:33
AAAGTCGAGGTGCCTAAAGTGGCAACCCAGACTACGACTAATGTTGGTGGTGTAGAGCTTCCTGTAGCCGCATGGCGTTCGTACTTAAATATGGAACTAACCATTCCAATTTTCGCTGTCTCTTATACACATCTCCGAGCCCACGAGACT
+
BBBBBFCBBBABGGGGGGGFGGGGHHHGGHHGHHHGGGGGHHHGHHHFFGBFGHHGHGHHHHHFGFHHHGGGGGHHGEGGFEGHHHHFHHGHHHHGHFGFHHDGHGHFHHHHHHGEGGGHHHHHHHHHGGHHFHGFG?CCFFHGGGGGGG
@M02034:409:000000000-BFKT7:1:1110:18373:16390 1:N:0:33
AAAGTCGAGGTGCCTAAAGTGGCAACCCAGACTCGTCATACGGTTGGTGGTGTAGAGCTTCCTGTAGCCGCATGGCGTTCGTACTTAAATATGGAACTAACCATTCCAATTTTCGCTGTCTCTATACACATCTCCGAGCCCACGAGACTA
+
CCCCCFCCCCABGGGGGGGGGGGHHHHGGHHGHHGHGHHHHHGHGGGGFGAFFGHHHHHHHHHHGHHGHFGGGGHHGGGGGEGHHHHHHHHHHHHFHGGGHHFGHHFHHHHHHHGGGGGGHGHGHHEHHGGGHHGGDGGGGHGGGGDGHH
@M02034:409:000000000-BFKT7:1:1110:14476:16394 1:N:0:33
AAAGTCGAGGTGCCTAAAGTGGCAACCCAGACTGCTCCGAATGTTGGTGGTGTAGAGCTTCCTGTAGCCGCATGGCGTTCGTACTTAAATATGGAACTAACCATTCCAATTTTCGCTGTCTCTTATACACATCTCCGAGCCCACGAGACT
+
DDDDCFDDDCBBGGGGGGGGFGGHHHHGGHHGHHHHHHGGGGHHHHHGGGFFHHHHHHHHHHHHHHHHHGGGGGHHGGGGGFGHHHHHHHGHHHHHHHHGHHHHHHGHHHHHHHGGGGGHHHHHHHHHGHFHHHHHGDGGGGHGGGGGGH
@M02034:409:000000000-BFKT7:1:1110:23630:16396 1:N:0:33
AAAGTCGAGGTGCCTAAAGTGGCAACCCAGACTAGTAATAAGGTTGGGGGTGTAGAGCTTCCTGTAGCCGCATGGCGTTCGTACTTAAATATGGAACTAACCATTCCAATTTTCGCTGTCTCTTATACACATCTCCGAGCCCACGAGACT
+
CCCCCFCCCCCCGGGGGGGGGGGHHHHGGHHGHGFG5FGB55FHHHA220AA03F5B533@FGFHE@5@EEEFGC1E?EEE>2?FGF3??F?B?33B3GH303B3DB4FGDGDB/CFA?D3FF?B2GDFBFFFFHED<DGFGEG@?DDDF
@M02034:409:000000000-BFKT7:1:1110:18077:16396 1:N:0:33
AAAGTCGAGGTGCCTAAAGTGGCAACCCAGACTACTACTAATGTTGGTGGTGTAGAGCTTCCTGTAGCCGCATGGCGTTCGTACTTAAATATGGAACTAACCATTCCAATTTTCGCTGTCTCTTATACACATCTCCGAGCCCACGAGACT
+
BBBBBFAADDABGGGGFFGGGFGFHHHFGFHGHHHEGHFHHHHHHGHEFD2BFFHFHHHHHHHGGFHHHGGEEGFGGGGGGEGHGHGH3FFFHHFFHHHGHGHGHHGEHHHHHFCGGEEHFHGHEHHGGHFFHGHBD/</<CGGFFGGGH
@M02034:409:000000000-BFKT7:1:1110:18059:16402 1:N:0:33
AAAGTCGAGGTGCCTAAAGTGGCAACCCAGACTACTACTAATGTTGGTGGTGTAGAGCTTCCTGTAGCCGCATGGCGTTCGTACTTAAATATGGAACTAACCATTCCAATTTTCGCTGTCTCTTATACACATCTCCGAGCCCACGAGACT
+
CCCCCFCBBDBBGGGGGGGGGGGHHHHGGHHGHHHHHHHHHHHGHHHEGGEFHHHHHHHHHHHHHHHHHGGGFGHHGGGGGEGHHHHHHHHHHHHHHHHGHHHHHHGHGHHHHHGGGGGHHHHHHHHHHHFHHHHHGCGGGGHGGGGGGH
@M02034:409:000000000-BFKT7:1:1110:4933:16404 1:N:0:33
AAAGTCGAGGTGCCTAAAGTGGCAACCCAGACTCAGACGCTGGTTGGTGGTGTAGAGCTTCCTGTAGCCGCATGGCGTTCGTACTTAAATATGGAACTAACCATTCCAAATTTCGCTGTCTCTTATACACATCTCCGAGCCCACGAGACT
+
ABBBAFCCCCAAGGGGFGGGGGGFHHHGGHHGHHHHHHGGGGGHHGGGFGEFGHHGHGHHHHHHGHGFHGGGGGHHGEFGF?EGHHHGHHHHHHGHGHHHHFHHHHHHGHHHHHHFEGEGHHHHGHHHGFHHHHGFGCFFGGHGFCDGGH
@M02034:409:000000000-BFKT7:1:1110:28943:16416 1:N:0:33
AAAGTCGAGGTGCCTAAAGTGGCAACCCAGACTCGGGGGGGTGTTGGTGGTGTAGAGCTTCCTGTAGCCGCATGGCGTTCGTACTTAAATATGGAACTAACCATTCCAATTTTCGCTGTCTCTTATACACATCTCCGAGCCCACGAGACT
+
BBBBAFBBBBBBGGGGGGGGGGGHHHHGGHHGHHGGGGGGGDGGFGGGGGDEGGGGGGGGGGGGFFFFFFFBDFFFFFFFFFFFEFFBFFFFFF/;BFBBFFFFFFF/FBFFFFFFFFFFFFFFFFFFFFFFFFBBD;BBFFFFFFFFFF
@M02034:409:000000000-BFKT7:1:1110:18070:16416 1:N:0:33
AAAGTCGAGGTGCCTAAAGTGGCAACCCAGACTACTACTAATGTTGGTGGTGTAGAGCTTCCTGTAGCCGCATGGCGTTCGTACTTAAATATGGAACTAACCATTCCAATTTTCGCTGTCTCTTATACACATCTCCGTGCCCACGAGACT
+
BBBABFBBBBB@GFGFGGGGFFGGHHHGGCFGHHHHGHHHGGGFGHHEFGGGGHGHGFHHHHHGFGBFFGGGGGHFFGGGGEHHHHHHHHGHHGGHHHHHHHHHHHGHHHHHGHGGGFEGFHHHGFBGBFDHHGFDF/FDHFHGGCCDGH
@M02034:409:000000000-BFKT7:1:1110:15385:16420 1:N:0:33
AAAGTCGAGGTGCCTAAAGTGGCAACCCAGACTCCTACTCAGGTTGGTGGTGTAGAGCTTCCTGTAGCCGCATGGCGTTCGTACTTAAATATGGAACTAACCATTCCAATTTTCGCTGTCTCTTATACACATCTCCGAGCCCACGAGACT
+
CCCCCFCCCCBCGGGGGGGGGGGHHHHGGHHGHHGHHHHHHHHGGHGGGGEFHHHHHHHHHHHHHHHHHGGGFGHHGGGGGGHHHHHHHHGHHHGHGHHHHHHHHHHHHHHHHHGGGGGGHHHHHHHHHHHHHHFHGGGGGGHGGCCEGH
@M02034:409:000000000-BFKT7:1:1110:2669:16430 1:N:0:33
AAAGTCGAGGTGCCTAAAGTGGCAACCCAGACTAATCCGACGGTTGGTGGTGTAGAGCTTCCTGTAGCCGCATGGCGTTCGTACTTAAATATGGAACTAACCATTCCAATTTTCGCTGTCTCTTATACACATCTCCGAGCCCACGAGACT
+
BBCCAFCACCCBGGGGGGGGGGGHHHHGGHHGHHFHDAEG?EFEFGGE1AEC13F5A5B35FGGG5FBDEGCGFE1>>/FE12?FGHHHHHFEF33FGGFCE3B?4B?GGDHE4B/???BGFDF2FHHFCGBFFFFE/CF/FEEFGGGDG
@M02034:409:000000000-BFKT7:1:1110:21335:16430 1:N:0:33
AAAGTCGAGGTGCCTAAAGTGGCAACCCAGACTCGGGGGACGGTTGGTGGTGTAGAGCTTCCTGTAGCCGCATGGCGTTCGTACTTAAATATGGAACTAACCATTCCAATTTTCGCTGTCTCTTATACACATCTCCGAGCCCACGAGACT
+
CCCCCFCCCCCCGGGGGGGGGGGHHHHGGHHGHHGGGGGGGGGGGGGGGGGFHHHHHHHHHHHHHHHHHGGGGGHHGGGGGEGHHHHHHHHHHHHHGHHHHHGHHHHGHHHHHHGGGGGFHGHHHHHHFHHHHHHHGGGGGGEEGGGGGH
@M02034:409:000000000-BFKT7:1:1110:15398:16434 1:N:0:33
AAAGTCGAGGTGCCTAAAGTGGCAACCCAGACTCCTACTCAGGTTGGTGGTGTAGAGCTTCCTGTAGCCGTATGGCGTTCGTACTTAAATATGGAACTAACCATTCCAATTTTCGCTGTCTCTTATACACATCTC
+
?AAABFAABDAAGCGGFCGGBFGHFHHCEHDDHHHHHGHG5F3GG2EEECGGHHH5EDGFFEGHHFHHGG1AFGHHGDEFEEFGHFDGFHGGFBBBFG33@?FHDGFBGGGHHHG?EEGHFFGH4FFE4BB?GHD
@M02034:409:000000000-BFKT7:1:1110:9064:16435 1:N:0:33
AAAGTCGAGGTGCCTAAAGTGGCAACCCAGACTAATAAGAAGGTTGGTGGTGTAGAGCTTCCTGTAGCCGCATGGCGTTCGTACTTAAATATGGAACTAACCATTCCAATTTTCGCTGTCTCTTATACACATCTCCGAGCCCACGAGACT
+
CBBCCFCCCCCCGGGGGGGGGGGHHHHGGHHGHGHHHHHHGHHFGHFEEDEFFFHBGHGGFGHHGGFDGFF@EGHFEEFGGE?FGHHFGFHFGF3DGCHH3??FG?GDGHDHFBEGGGEGDHGGGHHFHFBCGHHFC/BCGGHFCCCDGH
@M02034:409:000000000-BFKT7:1:1110:18995:16436 1:N:0:33
AAAGTCGAGGTGCCTAAAGTGGCAACCCAGACTAATACGAATGTTGGTGGTGTAGAGCTTCCTGTAGCCGCATGGCGTTCGTACTTAAATATGGAACTAACCATTCCAATTTTCGCTGTCTCTTATACACATCTCCGAGCCCACGAGACT
+
CCCCCFCCCCBBGGGGGGGGGGGGHHHGGHHGHHHHHHHGGHHHHHHGGGEFGHHHHHHHHHHHHHHHHGGGGGHHGGGGGEGHHHHHHHHHHHGHHHHGHHGHHHFHHHHHHHGGGGGHHHHHHHGHHHEHHHHHDCCCCGHGGGGGGH
@M02034:409:000000000-BFKT7:1:1110:9837:16442 1:N:0:33
AAAGTCGAGGTGCCTAAAGTGGCAACCCAGACTAAGAGGCCGGTTGGTGGTGTAGAGCTTCCTGTAGCCGCATGGCGTTCGTACTTAAATATGGAACTAACCATTCCAATTTTCGCTGTCTCTTATACACATCTCCGAGCCCACGAGACT
+
ABBAAFABDBAAFGGGGGGGGBFFHHHGFGHGHHHHHHGGGCGGGGGGGCBFFGH5GFHHHHHFGGFFFGG?EFHHGEGGGE1GFHHFGHHHGGBGFHHGHGHGFHHHBFGHHHGGGGB1FGHHGHFGFGFHHHGFD<CCGGHGC@CGGH
@M02034:409:000000000-BFKT7:1:1110:3931:16447 1:N:0:33
AAAGTCGAGGTGCCTAAAGTGGCAACCCAGACTGGGCCTGGGGTTGGTGGTGTAGAGCTTCCTGTAGCCGCATGGCGTTCGTACTTAAATATGGAACTAACCATTCCAATTTTCGCTGTCTCTTATACACATCTCCGAGCCCACGAGACT
+
ABBAAFAADDABGGGGGGGGGFGFHHGGCHFGHHG2FGDFFGAEGGGEFEAFGFFFGGGHHHHFGHGGHGEEEFGFG?EEFECHHHHDGFFHHGBGHHHHGFFHHHFFGGFHHFGDGGAGHHHFGFHHF2FHHHFGFCC?CFHGCCDGGG
@M02034:409:000000000-BFKT7:1:1110:8387:16449 1:N:0:33
AAAGTCGAGGTGCCTAAAGTGGCAACCCAGACTAGTACGAGGGTTGGTGGTGTAGAGCTTCCTGTAGCCGCATGGCGTTCGTACTTAAATATGGAACTAACCATTCCAATTTTCGCTGTCTCTTATACACATCTCCGAGCCCACGAGACT
+
CCCCBFCCCCABGGGGGGGGGGGHHHHGGHHGHHHGHHGGGGGEGGGGGGAFGHHHHHHHHHHHHHHHHGGGGGHHGGGGGFHHHHHGHHHHHHGGHHHHHHFHHHGHHHHHHHGGGGGHHHHHHHHHHHGHFHHHGFGGGGHGGGGGGH
@M02034:409:000000000-BFKT7:1:1110:22087:16453 1:N:0:33
AAAGTCGAGGTGCCTAAAGTGGCAACCCAGACTCCGCCTTCTGTTGGTGGTGTAGAGCTTCCTGTAGCCGCATGGCGTTCGTACTTAAATATGGAACTAACCATTCCAATTTTCGCTGTCTCTTATACACATCTCCGAGCCCACGAGACT
+
?AA?AFBBBBABGGGGGGGGGGGCFEHACGGGHHHGGDEGHHHHHHEEFGABF3FBGFHGHFGDFGHHHGCE1EHEEEEEF>BFGHGFGBEGHEGBGHHHGFGHHHHEHHHHHFGFGG<FFGFDFDGFGB?GFHHDD?CF@FGFFCGGGH
@M02034:409:000000000-BFKT7:1:1110:8639:16461 1:N:0:33
AAAGTCGAGGTGCCTAAAGTGGCAACCCAGACTTCG
+
BBCBCFBBCCCCGGGGGGGGGGGHHHHGGHGGH5FF
@M02034:409:000000000-BFKT7:1:1110:18254:16463 1:N:0:33
AAAGTCGAGGTGCCTAAAGTGGCAACCCAGACTGCTTGTGATGTTGGTGGTGTAGAGCTTCCTGTAGCCGCATGGCGTTCGTACTTAAATATGGAACTAACCATTCCAATTTTCGCTGTCTCTTATACACATCTCCGAGCCCACGAGACT
+
CCCCCFCCCCABGGGGGGGGGGGHHHHGGHHGHHHHHHHHHHHHHHHGFGBFFFHHHHHHHHHGGHHHHGGGGGHGGGGGFEFHHHHGHHHHHHGGHHGHHHFHHHGFHHHHHHGGGGGHHHHHGHGHHGFHGHHFGGCGGGHGGGGGGG
@M02034:409:000000000-BFKT7:1:1110:9499:16469 1:N:0:33
AAAGTCGAGGTGCCTAAAGTGGCAATCCAGACTCAGACGCATGTTGGTGGTGTAGAGCTTCCTGTAGCCGCATGGCGTTCGTACTTAAATATGGAACTAACCATTCCAATTTTCGCTGTCTCTTATACACATCTCCGAGCCCACGAGACT
+
BBBBBFBBBBABGGGGGGGGGGGGF4GGHHHDGHHHG3AEGGCEBECGGDFFGHHBGHHHFHHHHFF5GEGGEGHHGEEGGF2GGHGFHHBGHFB3GFGEGHFHHHHHGHHGHHCGGEFGHHGGHHHFFFFHGHGFDB@FCA/FG@@DGD
@M02034:409:000000000-BFKT7:1:1110:29584:16471 1:N:0:33
AAAGTCGAGGTGCCTAAAGTGACAACCCAGACTTGTAATCAGGTTGGTGGTGTAGAGCTTCCTGTAGCCGCATGGCGTTCGTACTTAAATATGGAACTAACCATTCCAATTTTCGCTGTCTCTTATACACATCTCCGAGCCCACGAGACT
+
BCCCCFBBCCCBGGGGGGGGGFHHHHGGGHHEHHFHHFHF5FFGFGG2AAEFBAGDGHHHGHFHHFHGFEGEGGF1EEEFFEGHHHFHHHHFFFB3GGFHFC3FHFHFFHHDHHGGGGGHHGHHGHHHGGHGGFFFGCGGGFHGGGGEDF
@M02034:409:000000000-BFKT7:1:1110:25142:16473 1:N:0:33
AAAGTCGAGGTGCCTAAAGTGGCAACCCAGACTCCGCATCATGTTGGTGGTGTAGAGCTTCCTGTAGCCGCATGGCGTTCGTACTTAAATATGGAACTAACCATTCCAATTTTCGCTGTCTCTTATACACATCTCCGAGCCCACGAGACT
+
BBCBBFCBCCAAGGGGGGGFGGGGHHHGGHGGHHHGGGGGHHHHHHGEFGEFGGHHHHHHHHHHHHHGHGGGGGHHGGGGFEHHHHHHHHHHHHHHGHHHHHGHHHHHHHHHHHGGGGGFHGHHHHHHGHFHHHHGG?FFGGHGGGGEGG
@M02034:409:000000000-BFKT7:1:1110:12707:16477 1:N:0:33
AAAGTCGAGGTGCCTAAAGTGGCAACCCAGACTAAGAATACGGTTGGTGGTGTAGAGCTTCCTGTAGCCGCATGGCGTTCGTACTTAAATATGGAACTAACCATTCCAATTTTCGCTGTCTCTTATACACATCTCCGAGCCCACGAGACT
+
BBBBAFABBBBBGGGGGGGFGGGHHHHGGHHGHHHHFHHFGHGGGFGFFGGFBGHBGGGHFHHHHFGGHGGGGGFFGEFGGEGHHHHBGHHGGFE3CFGHHHBGHHHGGHHHHGGGGGGFGHHHGHGFFHFHBFGDE?DGGGFGGGGGGH
@M02034:409:000000000-BFKT7:1:1110:26190:16480 1:N:0:33
AAAGTCGAGGTGCCTAAAGTGGCAACCCAGACTTCTCGGCAGGTTGGTGGTGTAGAGCTTCCTGTAGCCGCATGGCGTTCGTACTTAAATATGGAACTAACCATTCCAATTTTCGCTGTCTCTTATACACATCTCCG
+
>AAAAFAADDAAGCF1A1F3FFFFHCGCGAH0AFEGHGGGC?EBGGGAFEABAFFGGFEGGHHDFGGHDE>>/EFHGGE>EECGEHD1GFFHHGHHHGF1FFGE>GB>FHGHFEE//EF1F2FD1GHF2<1<1@G1<
@M02034:409:000000000-BFKT7:1:1110:22680:16481 1:N:0:33
AAAGTCGAGGTGCCTAAAGTGGCAACCCAGACTCAGTTTCCGGTTGGTGGTGTAGAGCTTCCTGTAGCCGCATGGCGTTCGTACTTAAATATGGAACTAACCATTCCAATTTTCGCTGTCTCTTATACACATCTCCGAGCCCACGAGACT
+
CCCCBFCCCCAAGGGGGGGGGGGGHHHGGHHGHHFHHHHHHGGGGGGFGGEFGHHFHHHHHHHHHHHHGGGGGFHGGFGGFEGHHHHHHHGHHGFHHHHHHHHHHHHGHHHHHHGGGGGHHHHHHHHHHHHHHHHHGGGGGGGGGCCGGG
@M02034:409:000000000-BFKT7:1:1110:6867:16490 1:N:0:33
AAAGTCGAGGTGCCTAAAGTGGCAACCCAGACTGCTGGGGCGGTTGGTGG
+
1A>AAD>A>11>AG11BGGFG1F0EGH0EGCFGHFFGHCECE?/>>EEE?
@M02034:409:000000000-BFKT7:1:1110:19172:16498 1:N:0:33
AAAGTCGAGGTGCCTAAAGTGGCAACCCAGACTGAGGGTGGGGTTGGGG
+
BCBCBFBBCCCCGGGGGGGGGGGHHHHGGHCFCH33BEFGG?EGAE00A
@M02034:409:000000000-BFKT7:1:1110:10350:16498 1:N:0:33
AAAGTCGAGGTGCCTAAAGTGGCAACCCAGACTCATCAGCTGGTTGGTGGTGTAGAGCTTCCTGTAGCCGCATGGCGTTCGTACTTAAATATGGAACTAACCATTCCAATTTTCGCTGTCTCTTATACACATCTCCGAGCCCACGAGACT
+
AAABAFAADBABGGGGGGGGGGGHHHGGGGGGHHGHHHFFHHHBGGGGFGEGEFHGGHHHFHHHHFHHHGGEEGHFGGGGGGGHHHE3GHFHFBGBFGE3BBBFGFGFDGHHHHC?FGEFFFGH4BGFFCDGHHE2D/CCCFHG/C?EFH
@M02034:409:000000000-BFKT7:1:1110:26094:16499 1:N:0:33
AAAGTCGAGGTGCCTAAAGTGGCAACCCAGACTGGGGTGGGGGTTGGTGGTGTAGAGCTTCCTGTAGCCGCATGGCGTTCGTACTTAAATATGGAACTAACCATTCCAATTTTCGCTGTCTCTTATACACATCTCCGAGCCCACGAGACT
+
BBBABFBBDBABGGGGGGGGGDFFFGCAFFGGHHHDGEEFGGGGGGG1FD>BFFGGGGHHHHHGFGGGHGGGGGHHGFGGFEGHFHHFGFFHHHFFHHGGHHHFFHHFHHHHHHGGGGEHHHHHFGHHFHGHGHFFG?GC@EGFFCGGGG
@M02034:409:000000000-BFKT7:1:1110:7052:16506 1:N:0:33
AAAGTCGAGGTGCCTAAAGTGGCAACCCAGACTCTTGGGAAGGTTGGTGGTGTAGAGCTTCCTGTAGCCGCATGGCGTTCGTACTTAAATATGGAACTAACCATTCCAATTTTCGCTGTCTCTTATACACATCTCCGAGCCCACGAGACT
+
3ABBAFBBBDAAGGFGGFGAFGFBFHHDG22EFGHHHGCGCD?GGBEGGGEEHHHHFEFC5FGFFGFHFGGGGGGHGGGGEE?CFGE@GGHFGBFFFHBC?GBGH4FFHBDFGBE?EGEFHFGEHFB22FDHGHHHG@DC/CEFGGGDCD
@M02034:409:000000000-BFKT7:1:1110:25838:16508 1:N:0:33
AAAGTCGAGGTGCCTAAAGTGGCAACCCAGACTCATAGGGGGGTTGGTGGTGTAGAGCTTCCTGTAGCCGCATGGCGTTCGTACTTAAATATGGAACTAACTATTCCAATTTTCGCTGTCTCTT
+
BBBBBFBABDABGGGGFGGFGBFBGHHGGHGGH335D5BGGFGGFD@??/??/2F2?D?<2FFG?2>1?CD>CDC0>A@.<</C<DH<<DDFD00DGEHF/0;CF;;::CCGC0@.CA:00;CF
@M02034:409:000000000-BFKT7:1:1110:10336:16509 1:N:0:33
AAAGTCGAGGTGCCTAAAGTGGCAACCCAGACTCATCAGCTGGTTGGTGGTGTAGAGCTTCCTGTAGCCGCATGGCGTTCGTACTTAAATATGGAACTAACCATTCCAATTTTCGCTGTCTCTTATACACATCTCCGAGCCCACGAGACT
+
CCBCCFCCCCABGGGGGGGGGGGHHHHGGHHGHHHHHHHHHHHHHGGGGGGFGFHFHHHHHGHHHHHHHGGGGGGFGFGGGEFHHHHGHHHHHHFFFHHHFGEGHHHGHHHHHHGGGGGHHHHHHHHGFHFFGGFHGGGGGGGFGGGGGH
@M02034:409:000000000-BFKT7:1:1110:19396:16512 1:N:0:33
AAAGTCGAGGTGCCTAAAGTGGCAACCCAGACTGGGTTGGGGGTTGGTGGTGTAGAGCTTCCTGTAGCCGCATGGCGTTCGTACTTAAATATGGAACTAACCATTCCAATTTTCGCTGTCTCTTATACACATCTCCGAGCCCACGAGACT
+
BBBBBFBBDD>ABBGDFFGBEFFFFEHGEFFDHFHHGCEFCGGEFEGEFGEFF@FEGFHHHGHFFFGGHGGFGEGHGGCFEEEGHHHHHHHGFFHGHHFBCGDHFFHFHHFHFGFGGGEBDHHHGHBFFGFHHHHHD@FCDAGEGGGGFH
@M02034:409:000000000-BFKT7:1:1110:12410:16517 1:N:0:33
AAAGTCGAGGTGCCTAAAGTGGCAACCCAGACTAAGAAGCATGTTGGTGGTGTAGAGCTTCCTGTAGCCGCATGGCGTTCGTACTTAAATATGGAACTAACCATTCCAATTTTCGCTGTCTCTTATACACATCTCCGAGCCCACGAGACT
+
CCCCCFABCCBBGGGGGGGGGGGHHHHGGHHGHHHHHHHHHHHHHHHGFGEFGHHGHGHHHHHHHHHHHGGGGGHHGGGGGEGHHHHHHHHHHHGHHHHHHHHHHHGGHHHHHHGGGGGHGGHHHHHHHHHHHHHFGCGGGGHGGGGGGH
@M02034:409:000000000-BFKT7:1:1110:18731:16519 1:N:0:33
AAAGTCGAGGTGCCTAAAGTGGCAACCCAGACTGATCATAATGTTGGTGGTGTAGAGCTTCCTGTAGCCGCATGGCGTTCGTACTTAAATATGGAACTAACCATTCCAATTTTCGCTGTCTCTTATACACATCTCCGAGCCCACGAGACT
+
CCCCCFBCCCBBGGGGGGGGGGGHHHHGGHHGHHCGHHHHHHHHHHHAAEEFBFGFGHHHFHGHHBGFHGGEGGHEGEGGGFGHHHHHFHHHHGFFHHHHHF3FGFFBGHHHHHGGGGEHHGHHGHHHHHFFHHHEGFGGGGHGGGGDFH
@M02034:409:000000000-BFKT7:1:1110:27238:16525 1:N:0:33
AAAGTCGAGGTGCCTAAAGTGGCAACCCAGACTAGGAAGCCTGTTGGTGGTGTAGAGCTTCCTGTAGCCGCATGGCGTTCGTACTTAAATATGGAACTAACCATTCCAATTTTCGCTGTCTCTTATACACATCTCCGAGCCCACGAGACT
+
BBCCCFBCCCACGGGGGGGGGGGHHEHGGHHDGFGHHHHFCFHHBGEECEEFA3F5FDAGFFFHAFGFGEF0EEF1>EECE?2FFHHFHGFGHFBDGGHH30?BFDHBBGFHF4>/EAE3EEFGFBF?FCFFG3GBC<<C/CE/CGGGGH
@M02034:409:000000000-BFKT7:1:1110:9291:16528 1:N:0:33
AAAGTCGAGGTGCCTAAAGTGGCAACCCAGACTGTGCCGCGTGTTGGTGGTGTAGAGCTTCCTGTAGCCGCATGGCGTTCGTACTTAAATATGGAACTAACCATTCCAATTTTCGCTGTCTCTTATACACATCTCCGAGCCCACGAGACT
+
BCBCBFBBCCABGGGGGGGGGGGHHHHGGHHGHHHHHHGGGGGGHHHGGGEFHHHHHHHHHHHHHHHHHGGGGGHHGGGGGFHHHHHHHHHHHHHHHHHHHHHHHHFHHHHHHGGGGGGGHHHHHHGHHHHHHHHHGCGGGGHGGGGGGH
@M02034:409:000000000-BFKT7:1:1110:9311:16529 1:N:0:33
AAAGTCGAGGTGCCTAAAGTGGCAACCCAGACTGTGCCGCGTGTTGGTGGTGTAGAGCTTCCTG
+
11AAAFAA?1AAGGGG1BGGFGG0GEHGFCCFHHG1FGGGGGGGHHGEEGGFGDG2FF1FGHHH
@M02034:409:000000000-BFKT7:1:1110:5419:16531 1:N:0:33
AAAGTCGAGGTGCCTAAAGTGGCAACCCAGACTGATACGCTTGTTGGTGGTGTAGAGCTTCCTGTAGCCGCATGGCGTTCGTACTTAAATATGGAACTAGCCATTCCAATTTTCGCTGTCTCTTATACACATCTCCGAGCCCACGAGACT
+
3AABABAAD22>CGF5GFGGGGCF4FFEG2FFHHHFHGGGGGGBEF2ECEEAG3DFFFBCFEGHDB5DFAEEFF1FGEEGGE2?FFFFB4BDGH3F3BB3?B?G344BGGEBHFEA//?FFBGHFG2?2GFHFGF1?/</</<F/C?DF?
@M02034:409:000000000-BFKT7:1:1110:12259:16531 1:N:0:33
AAAGTCGAGGTGCCTAAAGTGACAACCCAGACTAATAATAATGTTGGTGGTGTAGAGCTTCCTGTAGCCGCATGGCGTTCGTACTTAAATATGGAACTAACCATTCCAATTTTCGCTGTCTCTTATACACATCTCCGAGCCCACGAGACT
+
CCCCCFCCCCBBGGGGGGGGGGHHHHGGGHHGHHHHHHHHHHHHHHHFGGFFHHHHHHHHHHHHHHHHHGGGGGHHGGGGGFGHHHHHFHHHHHHHHHHHHHGHHHHHHHHHHHGGGGGHHHHHHHHHHHGHHHHHGCFGGGHGGGGGGH
@M02034:409:000000000-BFKT7:1:1110:18856:16535 1:N:0:33
AAAGTCGAGGTGCCTAAAGTGGCAACCCAGACTAATAAGAATGTTGGTGGTGTAGAGCTTCCTGTAGCCGCATGGCGTTCGTACTTAAATATGGAACTAACCATTCCAATTTTCGCTGTCTCTTATACACATCTCCGAGCCCACGAGACT
+
CCCCCFCCCCAAGGGGGGGGGGGHHHHGGHHGHGHHHHHFHHHHHHHGGGFFGFHHHHHHHHHHHHHHHGGGGGHHGGGGGEGHHHHHHHHHHHHHFHGHHHFHHHHHFHHHHHGGGGFHHGHHHHHHHHHHHHHHGGGGGGHGGGGGGH
@M02034:409:000000000-BFKT7:1:1110:7809:16539 1:N:0:33
AAAGTCGAGGTGCCTAAAGTGGCAACCCAGACTAATAAGAAGGTTGGTGGTGTAGAGCTTCCTGTAGCCGCATGGCGTTCGTACTTAAATATGGAACTAACCATTCCAATTTTCGCTGTCTCTATACACATCTCCGAGCCCACGAGACTA
+
ABAAAF?ADBAAGGGGGGGFGGFHHHFGGDHGHHHHHFHHHHGFGHGEFE1BBEGHHHHHHGHHGGGGHGGEEGHFEEGFEEBEGHFGGHHHHHFHGHHGHHHHFFFGHHHHHFGFGGFHHGHFH4DGGHGGHGGGCGGGEGGGGGG?GG
@M02034:409:000000000-BFKT7:1:1110:20438:16542 1:N:0:33
AAAGTCGAGGTGCCTAAAGTGGCAACCCAGACTAATCAGAGGGTTG
+
BBBBAFBABBBBGGGFCGGGGGGHGHHGGHHGHHFGH5FBGFGGHG
@M02034:409:000000000-BFKT7:1:1110:5361:16544 1:N:0:33
AAAGTCGAGGTGCCTAAAGTGGCAACCCAGACTATGCCGCCGGTTGGTGGTGTAGAGCTTCCTGTAGCCGCATGGCGTTCGTACTTAAATATGGAACTAACCATTCCAATTTTCGCTGTCTCTTATACACATCTCCGAGCCCACGAGACT
+
CBBBBFCCBCAAGGGGGGGGGGGFGHHGGHHGHHHHHHGGGGEFGGEEFGAFGFHHHHHHHHHHHHHFHGFGEFHHGEGGFEGEHGHFHHHHHFGFFHHGHFGHHHHFHHHHHHGGGGEFHHHHGGGHHFGGGHHHD@GCGGGFGGGGCF
@M02034:409:000000000-BFKT7:1:1110:19475:16544 1:N:0:33
AAAGTCGAGGTGCCTAAAGTGGCAACCCAGACTCCTGCTCCTGTTGGTGGTGTAGAGCTTCCTGTAGCCGCATGGCGTTCGTACTTAAATATG
+
AA>1AD1>A1>AFEDGGGGFGFFFHHGFGCHGHBGF1AGHFGBBGG/EFGEF/BGBFFHHFGGGHFHEGCGCEGHFE>EEGEBGHEF11B2FG
@M02034:409:000000000-BFKT7:1:1110:16189:16544 1:N:0:33
AAAGTCGAGGTGCCTAAAGTGGCAACCCAGACTGGGAGGGTGGTTGGTGGTGTAGAGCTTCCTGTAGCCGCATGGCGTTCGTACTTAAATATGGAACTAACCATTCCAATTTTCGCTGTCTCTTATACACATCTCCGAGCCCACGAGACT
+
BCCCCFCCCCABGGGGGGGGGGGHHHHGGHHGHB2F2AAA2BEEFGGGGGBFFGHGHHHHHHHHHHHHHGGGGGHHGGGGFFGHHHHHHHHHHHHGHHHHHHGHHHGHHHHHHHGGGGFFHGHHHHHHHHFHHHGHGGGGGGHGGGGGGH
@M02034:409:000000000-BFKT7:1:1110:6968:16545 1:N:0:33
AAAGTCGAGGTGCCTAAAGTGGCAACCCAGACTGATGGGCATGTTGGTGGTGTAGAGCTTCCTGTAGCCGCATGGCGTTCGTACTTAAATATGGAACTAACCATTCCAATTTTCGCTGTCTCTTATACACATCTCCGAGCCCACGAGACT
+
BBBBBFCCCCABGGGGGGGGGGGHHHHGGHHGHHHHHHHHHHHGHHHFFGBFGGHHHHHHHHHHHHHGHGGGGGHHGEEFEEGHHHHGHHHHHHHGFHGHHHGHHHGHHHHHHHGGGGGHHHHHHHGHFHFHFHFHGCG@FFHGGGGGGF
@M02034:409:000000000-BFKT7:1:1110:20806:16547 1:N:0:33
AAAGTCGAGGTGCCTAAAGTGGCAACCCAGACTAGGATTCCGGTTGGTGGTGTAGAGCTTCCTGTAGCCGCATGGCGTTCGTACTTAAATATGGAACTAACCATTCCAATTTTCGCTGTCTCTTATACACATCTCCGAGCCCACGAGACT
+
BBCCCFCCCCBCGGGGGGGGGGGHHHHGGHHGHHHHHHHHHHGGGGGGGGEFGHHHHHHHHHHHHHHHHGGGGGHHGGGGFEGHHHHHHHHHHHHHGHHHHEHHHHHGHHHHHFGGGGGGHHHHHHHHHHHHHHHHGGGGGGHGGGGGGH
@M02034:409:000000000-BFKT7:1:1110:5413:16550 1:N:0:33
AAAGTCGAGGTGCCTAAAGTGGCAACCCAGACTGATACGCTTGTTGGTGGTGTAGAGCTTCCTGTAGCCGCATGGCGTTCGTACTTAAATATGGAACTAACCATTCCAATTTTCGCTGTCTCTTATACACATCTCCGAGCCCACGAGACT
+
AABB3FB3DDAAGGGGGGGGGGGHHHHGGHHGHHHHHHGGGGGFHHHFEGEFFHHHHHHHHFHGGHGHHGGGGGGHGGGGGEGHHHHGHHHHHGHHGHHHHGDGHGFGHHHHHHGDGGEEDGHHHHHHFFGHHHGHGCGGGGHGGGGGGF
@M02034:409:000000000-BFKT7:1:1110:20661:16552 1:N:0:33
AAAGTCGAGGTGCCTAAAGTGGCAACCCAGACTAATAGGAGTGTTGGTGGTGTAGAGTTTCCTGTAGCCGCATGGCGTTCGTACTTAAATATGGAACTAACCATTCCAATTTTCGCTGTCTCTTATACACATCTCCGAGCCCACGAGACT
+
BBBCCFCCCCBBGGGGGGGGGGGHHHHGGHHGHFDGHHHGHGHHHHHGGGFFAFG5FFGHHHHHHGFGHGGCGGGFGGGGGFEGHHHFHHHFHFFEGGGF31FGHFHBGHHHHHGGGDEGGHHHHFHHHHFHGHGHGCGGGGHGGGGGGH
@M02034:409:000000000-BFKT7:1:1110:7824:16554 1:N:0:33
AAAGTCGAGGTGCCTAAAGTGGCAACCCAGACTAATAAGAAGGTTGGTGGTGTAGAGCTTCCTGTAGCCGCATGGCGTTCGTACTTAAATATGGAACTAACCATTCCAATTTTCGCTGTCTCTATACACATCTCCGAGCCCACGAGACTA
+
CCCCCFCCCCCCGGGGGGGGGGGHHHHGGHHGHGGGHCHHHGHHHHCGGGEFHHHHHHHHHHHHHHFHHGGGGGHHGGGGGGHHHHHGGHHHHGHGHHGGHHGHHHHHHHHHHHGGGGGGHGHFH4GFGGGCGFFFBCCGGEGGGGDDFF
@M02034:409:000000000-BFKT7:1:1110:18434:16554 1:N:0:33
AAAGTCGAGGTGCCTAAAGTGGCAACCCAGACTAATAGGAAGGTTGGTGGTGTAGAGCTTCCTGTAGCCGCATGGCGTTCGTACTTAAATATGGAACTAACCATTCCAATTTTCGCTGTCTCTTATACACATCTCCGAGCCCACGAGACT
+
BBCCCFCCDDABGGGGGGGGGGGHHHHGGHHGHHHHHHHHHHGHHHGGGGAFGHHHHHHHHHHHHHHHHGGGGGHHGGGGGEHHHHHHHHHHHHHHHHGHHHGHHHHHHHHHHGGGGGGHHHHHHHGHGGGHHHHHGGGGGGHGGGGGDH
@M02034:409:000000000-BFKT7:1:1110:26083:16555 1:N:0:33
AAAGTCGAGGTGCCTAAAGTGGCAACCCAGACTAAGAATAAGGTTGGTGGTGTAGAGCTTCCTGTAGCCGCATGGCGTTCGTACTTAAATATGGAACTAACCATTCCAATTTTCGCTGTCTCTTATACACATCTCCGAGCCCACGAGACT
+
BABCBFCBCCBAGGGGGGGFGGGHHHHGGHHGHHHHHHHHHHHGGHGGGGEFHHHHHHHHHHHHHHHHHGGGGGHHGGGGGEGHHHHHHHHHHHHGGHHGGHFHHHHHHHHHHGGGGGFHHHHHHGHHGHGHHGHHDCGFGGGGGGGGGH
@M02034:409:000000000-BFKT7:1:1110:25048:16557 1:N:0:33
AAAGTCGAGGTGCCTAAAGTGGCAACCCAGACTCAGTATGGGGTTGGTGGTGTAGAGCTTCCTGTAGCCGCATGGCGTTCGTACTTAAATATGGAACTAACCATTCCAATTTTCGCTGTCTCTTATACACATCTCCGAGCCCACGAGACT
+
ABCCAFBBBCBCGGGGGGGGGGGHHHHGGHHGHHHHGHHHHHGEEGGFFFEFGHHHHHHHHHHHHHHHHGGGGGHHGGGGGGHHHHHHHHHHHHHHHHHHHHHHHHGHHHHHHHGGGGGHHHHHGHGHHHGHHHHHGGGFGGHGGGGGGF
@M02034:409:000000000-BFKT7:1:1110:20425:16559 1:N:0:33
AAAGTCGAGGTGCCTAAAGTGGCAACCCAGACTAATCAGAGGGTTGGTGGTGTAGAGCTTCCTGTAGCCGCATGGCGTTCGTACTTAAATATGGAACTAACCATTCCAATTTTCGCTGTCTCTTATACACATCTCCGAGCCCACGAGACT
+
CCCCCFABCBCCGGGGGGGGGGGHHHHGGHHFF3FDBBDAG2EGFEAAA1EEAAF5A5BA5BBED5D5AEE0EEC1>BEFE>2??GHBE4GDD333B3FG303BB?B44G3GHB/EEA?B4FHDD33BGG2?GBGBD>C</=/FCD@DEH
@M02034:409:000000000-BFKT7:1:1110:6185:16569 1:N:0:33
AAAGTCGAGGTGCCTAAAGTGGCAACCCAGACTGTGAATCGTGTTGGTGGTGTAGAGCTTCCTGTAGCCGCATGGCGTTCGTACTTAAATATGGAACTAACCATTCCAATTTTCGCTGTCTCTTATACACATCTCCGAGCCCACGAGACT
+
>3AA3BA?DDABGGGGGFGFGGGHHHHFFCHGHHGCGHHHHHHGHGGEEG1B1BGFHG3A5GGFGGFFHGGEGG1BEEEFGEGHGFFFFGFGF3BGEFDB3GBGFFEFFDFGFHG?EGE3GFGH4?DGEFFFHHDFG?C?CGAF?C?EGB
@M02034:409:000000000-BFKT7:1:1110:4501:16571 1:N:0:33
AAAGTCGAGGTGCCTAAAGTGGCAACCCAGACTCCGTCTCCTGTTGGTGGTGTAGAGCTTCCTGTAGCCGCATGGCGTTCGTACTTAAATATGGAACTAACCATTCCAATTTTCGCTGTCTCTTATACACATCTCCGAGCCCACGAGACT
+
CDCCCFCBCCBBGGGGGGGGGGGHHHHGGHHGHHCEGFHHFHHHHHHGGGGGGFHFHGGHFHHHHFGFFGGEGGGFEEGGGEGHHHHHGEHHH3@FHHGF3BEFGBG4EGHHHFF?EEEHHHHHFBGFGFGFHGHFGCF@DGCACDCDAF
@M02034:409:000000000-BFKT7:1:1110:15170:16575 1:N:0:33
AAAGTCGAGGTGCCTAAAGTGGCAACCCAGACTCATTCTCCGGTTGGTGGTGTAGAGCTTCCTGTAGCCGCATGGCGTTCGTACTTAAATATGGAACTAACCATTCCAATTTTCGCTGTCTCTTATACACATCTCCGAGCCCACGAGACT
+
BCCCBFBCCCCCGGGGGGGGGGGHHHHGGHHGHHHHHHHHHGGGGGGGFGEFGHHHHFHHHHHHHHHHGGGGGGHHGGGGFEGHHHHHHHHHHHHFFHHHHHHHHHGHHHHHHFGGGGGHHHHHHHHHGHGHHHHFE@GCGGHGGGGGGH
@M02034:409:000000000-BFKT7:1:1110:3626:16576 1:N:0:33
AAAGTCGAGGTGCCTAAAGTGGCAACCCAGACTCAGACGAGGGTTGGTGGTGTAGAGCTTCCTGTAGCCGCATGGCGTTCGTACTTAAATATGGAACTAACCATTCCAATTTTCGCTGTCTCTTATACACATCTCCGAGCCCACGAGACT
+
CCCCCFCCCCBBGGGGGGGGGGGHHHHGGHHGHFHGFFEGGGGGHG?EAEEEA3F5B5AF5FFGFDF@DEE/EEC1>?EFEE2FGHHHFHH4FB33FBGE303B?4H4?D3GD4>AE?<B33D3?3D3F222F2D2C/BF@FC/>A@ADF
@M02034:409:000000000-BFKT7:1:1110:17722:16577 1:N:0:33
AAAGTCGAGGTGCCTAAAGTGGCAACCCAGACTAAGGGGACTGTTGGTGGTGTAGAGCTTCCTGTAGCCGCATGGCGTTCGTACTTAAATATGGAACTAACCATTCCAATTTTCGCTGTCTCTTATACACATCTCCGAGCCCACGAGACT
+
CCCCBFCCCCBCGGGGGGGGGGGHHHHGGHHGHHHHHHGGGHHHHHHGFGEFGHHHHHHHHHHHHHHHHGGFEGHHGGGGGFGHHHHHHHHHHHFHHHGHGHGHHHGGHHHHHGGGGGGHHHHHHHHHHHEHHHHHG/DFGGHGGGGGGH
@M02034:409:000000000-BFKT7:1:1110:25802:16578 1:N:0:33
AAAGTCGAGGTGCCTAAAGTGGCAACCCAGACTGCTGATAGGGTTGGTGGTGTAGAGCTTCCTGTAGCCGCATGGCGTTCGTACTTAAATATGGAACTAACCATTCCAATTTTCGCTGTCTCTTATACACATCTCCGAGCCCACGAGACT
+
CCCCCFCCCCABGGGGGGGGGGGFGHHFGEHGHHHHHFHFHHGHHGGEFFEBFFHFHFHHHFHHHHHHHGGGGGHHGEGFGEGHHHHHHGHHHFGFHHHGHHHHHGFFGHHHHHGGGGEHHGHHHHHHGHHHFHHFFBGGGGHGCCCGGG
@M02034:409:000000000-BFKT7:1:1110:5693:16579 1:N:0:33
AAAGTCGAGGTGCCTAAAGTGGCAACCCAGACTTCGCCTGCTGTTGGTGGTGTAGAGCTTCCTGTAGCCGCATGGCGTTCGTACTTAAATATGGAACTAACCATTCCAATTTTCGCTGTCTCTTATACACATCTCCGAGCCCACGAGACT
+
BCCCBFCBCBCCGGGGGGGGGGGHHHHGGHHGHHHGGGGHHHHHHHHFFGFGHHHHHHHHHHHHHHHHHGGGGGHHGGGGGEGHHHHHFHHHHHGFHHGHHGHHHHHHHHHHHHGGGGGHHHHHHGHHHHGHHHHFGD?DGGHGGGGGGH
@M02034:409:000000000-BFKT7:1:1110:4762:16581 1:N:0:33
AAAGTCGAGGTGCCTAAAGTGGCAACCCAGACTATGTGTTCGGTTGGTGGTGTAGAGCTTCCTGTAGCCGCATGGCGTTCGTACTTAAATATGGAACTAACCATTCCAATTTTCGCTGTCTCTTATACACATCTCCGAGCCCACGAGACT
+
AAAA>BAADBABGFGGFGGFGCFGHHAEFEHGHHHHFBE3FEGFEEC1A1EAABGHHHGFHGHHGFFFFEFEDFFAEE/FGEGGEHHHHFFHHFHGC3EBFGFHHB?FHHHHGHCDFGEHFFHFBG3GFFHHHHBGD//<<FAFG@C//>
@M02034:409:000000000-BFKT7:1:1110:6174:16583 1:N:0:33
AAAGTCGAGGTGCCTAAAGTGGCAACCCAGACTGTGAATCGTGTTGGTGGTGTAGAGCTTCCTGTAGCCGCATGGCGTTCGTACTTAAATATGGAACTAACCATTCCAATTTTCGCTGTCTCTTATACACATCTCCGAGCCCACGAGACT
+
BABBBFBABBBAGGG5FGGFFFFHHHHGGHHFHHHHGFHFHGHDGEHBFEAFGHGFGFFHDGEHFFFGFEGEGFH1E?ECEEGEHGFFGHFHHHFFEBGCGFFCGGHHGHHHHFEEEGGEHFHGBFGFB?GHFGB2A@D/</F/B@CE/F
@M02034:409:000000000-BFKT7:1:1110:6192:16588 1:N:0:33
AAAGTCGAGGTGCCTAAAGTGGCAACCCAGACTGTGAATCGTGTTGGTGGTGTAGAGCTTCCTGTAGCCGCATGGCGTTCGTACTTAAATATGGAACTAACCATTCCAATTTTCGCTGTCTCTTATACACATCTCCGAGCCCACGAGACT
+
CCCCCFCCCDCCGGGGGGGGGGGHHHHGGHHGHHHHHHHHHHHHHHHGGGEFGHHHHHHHHHHHHHHHHGGGGGHHGGGGGGHHHHHHGHHHHHHGGHHHHHGHHGFHGGHHHHGGGGFHHFHHHHHFHHHHHHHGG/CCFFHGGGGGGH
@M02034:409:000000000-BFKT7:1:1110:4739:16593 1:N:0:33
AAAGTCGAGGTGCCTAAAGTGGCAACCCAGACTATGTGTTCGGTTGGTGGTGTAGAGCTTCCTGTAGCCGCATGGCGTTCGTACTTAAATATGGAACTAACCATTCCAATTTTCGCTGTCTCTTATACACATCTCCGAGCCCACGAGACT
+
ABBAAFBADDAAC4FF4FGEDBCBF4B2AFEEFFGHG5DGGEEFEEGEE1EFH3F5DFHHGFGFHHH5FE?>?FFGGGGGGGFHEG4FGF4GFFBFFHB3BGGHFF444FFFHGE<?E<3FBBGBDFDD11GFGBGDCC<BFCEDCCD/<
@M02034:409:000000000-BFKT7:1:1110:4758:16600 1:N:0:33
AAAGTCGAGGTGCCTAAAGTGGCAACCCAGACTATGTGTTCGGTTGGTGGTGTAGAGCTTCCTGTAGCCGCATGGCGTTCGTACTTAAATATGGAACTAACCATTCCAATTTTCGCTGTCTCTTATACACATCTCCGAGCCCACGAGACT
+
CCBBCFCCCCBCGGGGGGGGGGGHHHGGGHHGHHHHHHHHHGGGGGGFGGEFGHHHHHHHHGHHGHHHHGGGGGHHGGGGGFGHHHHFHHGHHGFFFHHHHHGHHHHGHHHHHHGGGGGHHHHHHHHHGHHHHHFGGFGGGGHGGGGGGH
@M02034:409:000000000-BFKT7:1:1110:6548:16600 1:N:0:33
AAAGTCGAGGTGCCTAAAGTGGCAACCCAGACTGGTGGTCAGGTTGGTGGTGTAGAGCTTCCTGTAGCCGCATGGCGTTCGTACTTAAATATGGAACTAATCATTCCAATTTTTCGCTGTCTCTTATACACATCTCCGAGCCCACGAGA
+
CCCCBFCBCCCCGGGGGGGGGGGHHHHGGHHGHH2GGGGFFCHHHHEAFEFFGFGBE5FG5GFFF5F5AEG0EEF1EEEGGEBGGHHHB4GGE333BGHHH34F44F4BFGHGHBE?E?EHHBGH?FBG3FGFGFB2CFB/>CAFDCFC
@M02034:409:000000000-BFKT7:1:1110:4607:16605 1:N:0:33
AAAGTCGAGGTGCCTAAAGTGGCAACCCAGACTAGTAATCAGGTTGGTGGTGTAGAGCTTCCTGTAGCCGCATGGCGTTCGTACTTAAATATGGAACTAACCATTCCAATTTTCGCTGTCTCTTATACACATCTCCGAGCCCACGAGACT
+
AABBAFBBBBBAGGGGGGGFGGGHHGHEFHEGHHHFHHHHHHFHHHEEEEAFGDGFHFFHHCGGGHFFHGGE?FHFCEEEF?FEHHHBGF4GF3BEGCBGFEFHFHHEGGGHGB/EGEE344BFFDFED22CGGHE//<BFGHF??/?D<
@M02034:409:000000000-BFKT7:1:1110:13968:16605 1:N:0:33
AAAGTCGAGGTGCCTAAAGTGGCAACCCAGACTCAGAATCCTGTTGGTGGTGTAGAGCTTCCTGTAGCCGCATGGCGTTCGTACTTAAATATGGAACTAACCATTCCAATTTTCGCTGTCTCTTATACACATCTCCGAGCCCACGAGACT
+
CCCCCFACCCCCGGGGGGGGGGGHHHHGGHHGHH33F5FGFGHHHHHFFEEFFFHFHHHHHHHHHHHHHGGGFGGFGGGGGFHHHHHFHHHHHHEDGFHHHHFGHHHFHHHHHHCGGGEGGHHHHGDHHFHHHHHFF@CDGGGGG<CDDG
@M02034:409:000000000-BFKT7:1:1110:22661:16610 1:N:0:33
AAAGTCGAGGTGCCTAAAGTGGCAACCCAGACTGGTGTTCGTGTTGGTGGTGTAGAGCTTCCTGTAGCCGCATGGCGTTCGTACTTAAATATGGAACTAACCATTCCAATTTTCGCTGTCTCTTATACACATCTCCGAGCCCACGAGACT
+
BCCCBFCCCCBCGGGGGGGGGGGHHHHGGHHGHHHGHHGHGGGHHHHEFGAFGGHHHHHHHHHHHHHHHGGGGGHHGGGGGEGH1FGGGHHHHHHHHHHHHHFHHHHHHHHHHHGGGGGGHHHHHHHFHHFHHHGEDGGCGGHGGGGGGH
@M02034:409:000000000-BFKT7:1:1110:25222:16610 1:N:0:33
AAAGTCGAGGTGCCTAAAGTGGCAACCCAGACTAAGACGACGGTTGGTGGTGTAGAGCTTCCTGTAGCCGCATGGCGTTCGTACTTAAATATGGAACTAACCATTCCAATTTTCGCTGTCTCTTATACACATCTCCGAGCCCACGAGACT
+
BBBBBFABDDBBGGGGGGGGGGGHHHHGGHHGHHHHBGEAEEGGGGGGGGGFFHHGHHHHHHHHHHHHHGGGGGHHGGGGGF2GHHHHHHBHHFHHGHHHHHHHHHGHGHHHHHGGGGGHGFHHHHHGGHFEFHGHFC?CGGHGGCFGGF
@M02034:409:000000000-BFKT7:1:1110:8445:16611 1:N:0:33
AAAGTCGAGGTGCCTAAAGTGGCAACCCAGACTAATGCGCCGGTTGGTGGTGTAGAGCTTCCTGTAGCCGCATGGCGTTCGTACTTAAATATGGAACTAACCATTCCAATTTTCGCTGTCTTTATACACATCTCCGAGCCCACGAGACTA
+
BBBBBFBBBBABGGGFGGGGGGGHHHHGGHHGHHHHHHGGGGGGFGGEGGEFFGHHHHHHHHHHGHHGHGGGGGHHGGGGEEGHHHHHHGHGHHHBGHGFHHHHHHFGHHHHHHGGGGGGHHHHHFFHGGGGHHHGDGCCFHGGGGGGFF
@M02034:409:000000000-BFKT7:1:1110:25240:16612 1:N:0:33
AAAGTCGAGGTGCCTAAAGTGGCAACCCAGACTAAGACGACGGTTGGTGGTGTAGAGCTTCCTGTAGCCGCATGGCGTTCGTACTTAAATATGGAACTAACCATTCCAATTTTCGCTGTCTCTTATACACATCTCCGAGCCCACGAGACT
+
CCCCCFBCCCCCGGGGGGGGGGGHHHHGGHHGHHDAEFEE2EEGGCAFA?EEA3G5AB@@DGFFF@D5@?EEFEC1/?EE1?2??FG?FGHDBF33B?GH303BBBF?BFDHD?/?EA?FFDF2>F22GBD=FGHBF?/C@GGE@A-CDH
@M02034:409:000000000-BFKT7:1:1110:3511:16613 1:N:0:33
AAAGTCGAGGTGCCTAAAGTGGCAACCCAGACTTCGAAGAAGGTTGGTGGTGTAGAGCTTCCTGTAGCCGCATGGCGTTCGTACTTAAATATGGAACTAACCATTCCAATTTTCGCTGTCTCTTATACACATCTCCGAGCCCACGAGACT
+
1A11AD1A>D>AAG1FGGGGGFCCA0GAAF0F1GEFCCA/GBBGGG/BA//BFDF2E1EGH1GFADF2AE//?EH0E?E/E?0/?BF1FF2@BD1BGCGHC0GFFHHFFGGHHFEEEE?FGHFG1DFFG<GFHGHFC<<C/FE/CCGGCF
@M02034:409:000000000-BFKT7:1:1110:16423:16614 1:N:0:33
AAAGTCGAGGTGCCTAAAGTGGCAACCCAGACTGCGGCTCCTGTTGGTGGTGTAGAGCTTCCTGTAGCCGCATGGCGTTCGTACTTAAATATGGAACTAACCATTCCAATTTTCGCTGTCTCTTATACACATCTCCGAGCCCACGAGACT
+
CCCCCFCCCCCCGGGGGGGGGGGHHHHGGHHEHH3AFEGGFGHHFGF1AEFFFDF5FFFF5FGGG5D53EF@EEF1EE@EE?21?FHGGGGGHF33FCGHG03BD?F?BGFHG4EEED?G3GFG?FG3BCF2GGFDD/<@FECFGFGGGH
@M02034:409:000000000-BFKT7:1:1110:13953:16615 1:N:0:33
AAAGTCGAGGTGCCTAAAGTGGCAACCCAGACTCAGAATCCTGTTGGTGGTGTAGAGCTTCCTGTAGCCGCATGGCGTTCGTACTTAAATATGGAACTAACCATTCCAATTTTCGCTGTCTCTTATACACATCTCCGAGCCCACGAGACT
+
AABAADAABBABGGGGGDGGGGGHHHHGGHHGHHHHHGHGHHHHHHHEGGEFHGHHHGGHHHHHHHHGHGGEEGHHGGGGGGHHGHHH3FGGHHHHGFFHGGFHHHHFHHHGGHGGGGGHBFHHHHHHFFFGHHGBEB@@FCGFGGCG?H
@M02034:409:000000000-BFKT7:1:1110:21811:16623 1:N:0:33
AAAGTCGAGGTGCCTAAAGTGGCAACCCAGACTAGTTCGAATGTTGGTGGTGTAGAGCTTCCTGTAGCCGCATGGCGTTCGTACTTAAATATGGAACTAACCATTCCAATTTTCGCTGTCTCTTATACACATCTCCGAGCCCACGAGACT
+
AABBCFCBCCAAGGGGGGGFGGGHHGHGGHHGHHHHHHGHHHHHHHHEFGFFGHHHHHHHHHHHHHHHHGGGGGHGGGGGGFHHHHHHHHHHHHHGHHHGHHHFHHHGHHHHHHGGGGGEHFHHHHGHG2DGGHFHGGFGGGHGGGGGGH
@M02034:409:000000000-BFKT7:1:1110:25320:16626 1:N:0:33
AAAGTCGAGGTGCCTAAAGTGGCAACCCAGACTTCGCCTTCGGTTGGTGGTGTAGAGCTTCTTGTAGCCGCATGGCGTTCGTACTTAAATATGGAACTAACCATTCCAATTTTCGCTGTCTCTTATACACATCTCCGAGCCCACGAGACT
+
BBCCCFCCCCABGGGGGGGGGGGHHHHGGHHGHHHGGGGGHHGGGGGGFGEFHHHHHHHHHHHHHHHHHGGGGGHHGGGGGFGHHHHHHHHHHFGFFHHHHHHHHHGHHHHHHHGGGGGHHGHHHHGHHHHHHHHFGDGGGGHGGGGGGG
@M02034:409:000000000-BFKT7:1:1110:27775:16631 1:N:0:33
AAAGTCGAGGTGCCTAAAGTGGCAACCCAGACTGGTGCTAGGGTTGGTGGTGTAGAGCTTCCTGTAGCCGCATGGCGTTCGTACTTAAATATGGAACTAACCATTCCAATTTTCGCTGTCTCTTATACACATCTCCGAGCCCACGAGACT
+
ABBBCFCCCCAAGGGGGGGGGGGHHHHGGHHGHHGGHHHHHHHHHGGGGGEFFGHHHHHHHHHHHFHHHGGGGGHHGGGGGECHHHHGHHGHHHGGHHHHHGHHHHGHHHHHHHGGGGGGHGHHHHHFHHGHHHHGGCFGGGGGGGGGGG
@M02034:409:000000000-BFKT7:1:1110:24071:16633 1:N:0:33
AAAGTCGAGGTGCCTAAAGTGGCAACCCAGACTTCTCATCAGGTTGGTGGTGTAGAGCTTCCTGTAGCCGCATGGCGTTCGTACTTAAATATGGAACTAACCATTCCAATTTTCGCTGTCTCTTATACACATCTCCGAGCCCACGAGACT
+
BCBCAFBCCCBBGGGGGGGGGGGHHHHGGHHGHHHHHHHHHHHHHHGGFGEFGFHHHHHHHHHHHHHGHGGGGGHHGGGGGEGHHHHHHHHHHHGGHHHHHHFHHHGGHHHHHHGGGGGGHGHHHHHHHHFHFHGFGGGGGGHGGGGGGF
@M02034:409:000000000-BFKT7:1:1110:23697:16636 1:N:0:33
AAAGTCGAGGTGCCTAAAGTGGCAACCCAGACTGGGAAGAATGTTGGTGGTGTAGAGCCTCCTGTA
+
CCCCCFCCCCBCGGGGGGGGGGGHHHHGGHH2GHAA23A23BFHDH2BA1EAA3D5B51B2BF355
@M02034:409:000000000-BFKT7:1:1110:8759:16636 1:N:0:33
AAAGTCGAGGTGCCTAAAGTGGCAACCCAGACTCAGAATAATGTTGGTGGTGTAGAGC
+
CCCCCFCCCDCCGGGGGGGGGGGHHHHGGHA2F33A35DB5GHHGHA222EA13D5A5
@M02034:409:000000000-BFKT7:1:1110:3863:16636 1:N:0:33
AAAGTCGAGGTGCCTAAAGTGGCAACCCAGACTCTTACGCGTGTTGGTGGTGTAGAGCTTCCTGTAGCCGCATGGCGTTCGTACTTAAATATGGAACTAACCATTCCAATTTTCGCTGTCTCTTATACACATCTCCGAGCCCACGAGACT
+
CCBCCFCCCCBCGGGGGGGGGGGHHHHGGHHGHHHHHHGGGGGGHHHGGGAFFHHHHHHHHHHHHHHHHGGGGGHGGGGGGFHHHHHHHHHHHHHHHHGHHHFGHHFHHHHHHHGFGGFHHHHHGHHHHGHHHHGGECGCGGGGGGGGGH
@M02034:409:000000000-BFKT7:1:1110:20168:16637 1:N:0:33
AAAGTCGAGGTGCTAAAGTGGCAACCCAGACTATTAATAAGGTTGGTGGTGTAGAGCTTCCTGTAGCCGCATGGCGTTCGTACTTAAATATGGAACTAACCATTCCAATTTTCGCTGTCTCTTATACACATCTCCGAGCCCACGAGACTA
+
BBCCBFCACCBAGGGGGGFGGGHHHHGGHHGHHHHHHHGHHHFGGGAFFAFGFHGHHHHHHHHHHHHGEEEGEHFGFGGGFGHHHGHHHGHHHFHGGGHGHFFHHHHGHHHHHFFGGFGHHHHGHHFHHHGHHHHFGGGGGHGGGGGDHF
@M02034:409:000000000-BFKT7:1:1110:22945:16639 1:N:0:33
AAAGTCGAGGTGCCTAAAGTGGCAACCCAGACTCCGAAGGATGTTGGTGGTGTAGAGCTTCCTGTAGCCGCATGGCGTTCGTACTTAAATATGGAACTAACCATTCCAATTTTCGCTGTCTCTTATACACATCTCCGAGCCCACGAGACT
+
BBBBBFBBBBAAGGGGGGGFGCFFFHHGGHHGHHHGGEEGHHHHHHHAFDEFGFHBHHHHHHHGHHHEHGECEFHHFAFGGEFGHHHFBGFHHHBGFHHHGHGHFHHGHGHHHEGGGGGGHFHHHGFHGGGHHHFHEBFGGGHGGGGGGH
@M02034:409:000000000-BFKT7:1:1110:19361:16643 1:N:0:33
AAAGTCGAGGTGCCTAAAGTGGCAACCCAGACTAAGAAGCCTGTTGGTGGTGTAGAGCTTCCTGTAGCCGCATGGCGTTCGTACTTAAATATGGAACTAACCATTCCAATTTTCGCTGTCTCTTATACACATCTCCGAGC
+
CCCCCFABCCCCGGGGGGGGGGGHHHHGGHHGHFFCFDGFFGHHHF2EGGGGGFHBGHHHFHHHHFGGFGGEEGGFEGGGEEFHHHHGFHHHGB@DEGGHFC3FBDEGHFGHHG@EFFEGHHHFFD?GFFF2FGHBD/B@
@M02034:409:000000000-BFKT7:1:1110:2355:16644 1:N:0:33
AAAGTCGAGGTGCCTAAAGTGGCAACCCAGACTGAGAGGCGTGTTGGTGGTGTAGAGCTTCCTGTAGCCGCATGGCGTTCGTACTTAAATATGGAACTAACCATTCCAATTTTCGCTGTCTCTTATACACATCTCCGAGCCCACGAGAC
+
AAAABFAADBBCGGGGGGGGGGGHHHHGGHGGH33BA3B2AAEEGHFFGGEFHHHHHHHHHHHHHHGFHGGGGGHHGGGGGGFHGHHHHHHHHEFHHHFBGHHHHHDHHHHHHHGGGGGEGEGHBHGHFHHHGHFFGBCDGEHGGCGGG
@M02034:409:000000000-BFKT7:1:1110:22660:16644 1:N:0:33
AAAGTCGAGGTGCCTAAAGTGGCAACCCAGACTCCGAATCAGGTTGGTGGTGTAGAGCTTCCTGTAGCCGCATGGCGTTCGTACTTAAATATGGAACTAACCATTCCAATTTTCGCTGTCTCTTATACACATCTCCGAGCC
+
BBBCBFCBCCCCGGGGGGGGGGGHHHHGGHHFHHHGGGGGGHHDGHGDFGGFGGHFGGHHBGGHG5FBGEGEEGHAEEGGGFGFGGHHHHHHHF3BFFHHF0EGB?F?BFDHHDEGGG<??GGHDFGHFFDHHGHBA?DCC
@M02034:409:000000000-BFKT7:1:1110:3319:16647 1:N:0:33
AAAGTCGAGGTGCCTAAAGTGGCAACCCAGACTTGTGCGAAGGTTGGTGGTGTAGAGCTTCCTGTAGCCGCATGGCGTTCGTACTTAAATATGGAACTAACCATCCCAATTTTCGCTGTCTCTTATACACATCTCCGAGCCCACGAGACT
+
ABBABFAADBBBGGGGGGGGFGGHFHHGGHHGHH3DFFGGEAAFDGEGGDGGHGHHDGGHHHDDF5GFFGG?GFF1>1EFAE?GEHFGF4@BFEBBFE?G303F30FB?GEHHFEGGGADFHHHHBDFFCF2FBDBD@@@DFFEGF/>EF
@M02034:409:000000000-BFKT7:1:1110:3972:16647 1:N:0:33
AAAGTCGAGGTGCCTAAAGTGGCAACCCAGACTAATAAGAAGGTTGGTGGTGTTGAGCTTCCTGTAGCCGCATGGTGTTCGT
+
CCCCCFBCCBBCGGGGGGGGGGGHHHHGGHHGHB35D5B55BFH3F?222B111B533B35B55ABF53AE0EA155?>41>
@M02034:409:000000000-BFKT7:1:1110:12040:16654 1:N:0:33
AAAGTCGAGGTGCCTAAAGTGGCAACCCAGACTTCTCAGCAGGTTGGTGGTGTAGAGCTTCCTGTAGCCGCATGGCGTTCGTACTTAAATATGGAACTAACCATTCCAATTTTCGCTGTCTCTTATACACATCTCCGAGCCCACGAGACT
+
BBBABFBBBBABGGGGGGGGGFEFFHHGGFFGFHHGHFECHFGHGHGEFABBFGFDHHHHHFHGGHGHHGGGEGHHGGGGGEGHHHHGHHFHHBGGHHHHFHHHHGDFGHHHHHGGGGEHHHHHHGHHFFFGHHHGGCGGGGHGGGGGGH
@M02034:409:000000000-BFKT7:1:1110:17751:16654 1:N:0:33
AAAGTCGAGGTGCCTAAAGTGGCAACCCAGACTCAGTGTAGGGTTGGTGGTGTAGAGCTTCCTGTAGCCGCATGGCGTTCGTACTTAAATATGGAACTAACCATTCCAATTTTCGCTGTCTCTTATACACATCTCCGAGCCCACGAGACT
+
AAABAFBBBBABGGGGGGGGGGGHHHHGGHHGHHFHFGHHHHGHHGGEFFEFFGHHHHHHHHHHHHHGHGGGGGHHGGGGGFFHHHHHHHHHHHEGFHHHGHHHGGFGGHHHHHGGGGFHHHHHEHHHHHBGHHHFG?GFGGHGGCGGGH
@M02034:409:000000000-BFKT7:1:1110:11846:16655 1:N:0:33
AAAGTCGAGGTGCCTAAAGTGGCAACCCAGACTAATAAGCATGTTGGTGGTGTAGAGCTTCCTGTAGCCGCATGGCGTTCGTACTTAAATATGGAACTAACCATTCCAATTTTCGCTGTCTCTTATACACATCTCCGAGCCCACGAGACT
+
BBBBBFBBBDABGGGFGGGGFGGHHHHGGHHGHHHHHGHHHHHHHHHEFGEFGHHHHHHHGHHHHHHHHGGEFGHHGGGGGFHHHHGGHHHHHHGHGHHGGGHHHHHGHHHHHFCGGGAFFFHHGHDHHHHGHGHFG@CCDGHGGGGGGH
@M02034:409:000000000-BFKT7:1:1110:19362:16662 1:N:0:33
AAAGTCGAGGTGCCTAAAGTGGCAACCCAGACTAATAAGGAGGTTGGTGGTGTAGAGCTTCCTGTAGCCGCATGGCGTTCGTACTTAAATATGGAACTAACCATTCCAATTTTCGCTGTCTCTTATACACATCTCCGAGCCCAC
+
AAAAAFAAD1AAGGGGGCGG1GF0FHHGGHHGFHHHHHHG1G?EFFEAFGGFHEBGFFGFHHHHHGHHHGGGGGHHGGGGGEEFGHHHHHHHHEFHCGDFFFHFHGFHHHFHHH?EGGGHHHHGBGFGHFHFGHF1E/B/>F/F
@M02034:409:000000000-BFKT7:1:1110:15164:16663 1:N:0:33
AAAGTCGAGGTGCCTAAAGTGGCAACCCAGACTAAGCGTGATGTTGGTGGTGTAGAGCTTCCTGTAGCCGCATGGCGTTCGTACTTAAATATGGAACTAACCATTCCAATTTTCGCTGTCTCTTATACACATCTCCGAGCCCACGAGACT
+
CCCCCFCCCCCCGGGGGGGGGGGHHHHGGHHGHHHHHGGGEGHHHHHGGGEFGHHHHHHHHHHHHHHHHGGGGGHHGGGGGEFHHHHGHHHHHHHHHHHHHHHHHHGHHHHHHHGGGGGFGHHHFHHHHHGHHHHGGCGGGGHGGGGGGG
@M02034:409:000000000-BFKT7:1:1110:17123:16664 1:N:0:33
AAAGTCGAGGTGCCTAAAGTGGCAACCCAGACTCCTCGTCCGGTTGGTGGTGTAGAGCTTCCTGTAGCCGCATGGCGTTCGTACTTAAATATGGAACTAACCATTCCAATTTTCGCTGTCTCTTATACACATCTCCGAGCCCACGAGACT
+
CCCCCFBCCCAAGGGGGGGGGGGHHHHGGHHGHHHGHGHGGGGGGGGGGGFFHHHHHHHHHHHHHHHHHGGGGGHHGGGGGEHHHHHFHHHHHGFHHHHHHGHGHHFHHHHHHHGGGGGHHHHHHHHHHHFBGHFGGBFCDGHGGGGGGH
@M02034:409:000000000-BFKT7:1:1110:3316:16667 1:N:0:33
AAAGTCGAGGTGCCTAAAGTGGCAACCCAGACTTGTGCGAAGGTTGGTGGTGTAGAGCTTCCTGTAGCCGCATGGCGTTCGTACTTAAATATGGAACTAACCATTCCAATTTTCGCTGTCTCTTATACACATCTCCGAGCCCACGAGACT
+
AABAAFABDBAAGGFGGGGGGGGGFHFFGHHGCFHGFGDGGCAGGHCEGEEFFHHHHHFHHHHHGGHHFGGFGGHHGGCFEEFFEHHBHHGEHHHGHHF3ECDFHHHGGHHFHFGGGE/FHHGHFHHFBFFHHGF<AD?<CGHGGFGGGH
@M02034:409:000000000-BFKT7:1:1110:4826:16668 1:N:0:33
AAAGTCGAGGTGCCTAAAGTGGCAACCCAGACTAAGAAGAATGTTGGTGGTGTAGAGCTTCCTGTAGCCGCATGGCGTTCGTACTTAAATATGGAACTAACCATTCCAATTTTCGCTGTCTCTTATACACATCTCCGAGCCCACGAGACT
+
A>>>AFABBBABGGGGGGGFGFGFFHHFFEEFFHFHHHFGFHHHHFGGGGGFFFGFHHFHFFHEGFGGHGGEEGHHGGGGGFFHHHHHFEHFGGHGHHFFFHFEG?GBHHHHHFEEGEEGHHHFHFFDGGFGHHHHG//C@GFGGCGGGF
@M02034:409:000000000-BFKT7:1:1110:26945:16669 1:N:0:33
AAAGTCGAGGTGCCTAAAGTGGCAACCCAGACTGGTACTAGTGTTGGTGGTGTAGAGCTTCCTGTAGCCGCATGGCGTTCGTACTTAAATATGGAACTAACCATTCCAATTTTCGCTGTCTCTTATACACATCTCCGAGCCCACGAGACT
+
CCCCCFCCCDCCGGGGGGGGGGGHHHHGGHHGHHHHHHHHHHHHHHHGGGEFHHHHHHHHHHHHHHHHHGGGGGHHGGGGGGHHHHFGHHHHHHGHHHHGHHHHGHHHHHHHHHGGGGGHHHHHHHHHHHHHHHHHGGGGGGHGGGGGGH
@M02034:409:000000000-BFKT7:1:1110:7511:16671 1:N:0:33
AAAGTCGAGGTGCCTAAAGTGGCAACCCAGACTTCTACGAGTGTTGGTGGTGTAGAGCTTCCTGTAGCCGCATGGCGTTCGTACTTAAATATGGAACTAACCATTCCAATTTTCGCTGTCTCTTATACACATCTCCGAGCCCACGAGACT
+
AAAABFBBBBABGGGGGGGGGGGHHGHGCGHFHHHHHHGDGGGHHHGEFEAFGGFFHHHHHGHFHHGHHGGFEGHGGDEGG?EFGHGDGFFHHGFFHHHHGFHHHHGGHHHHHHFAEGGHHHGFFGHFFFHHFHHFG@FCCFHGGGCGGH
@M02034:409:000000000-BFKT7:1:1110:16661:16673 1:N:0:33
AAAGTCGAGGTGCCTAAAGTGGCAACCCAGACTCCTCCTCATGTTGGTGGTGTAGAGCTTCCTGTAGCCGCATGGCGTTCGTACTTAAATATGGAACTAACCATTCCAATTTTCGCTGTCTCTTATACACATCTCCGAGCCCACGAGACT
+
CCCCCFCCCCCCGGGGGGGGGGGHGHHGGHHGHHHHHHHHHHHHHHHEFGBFHHHHHHHHHGHHHHHGHGGGGGHHGGGGGEHHHHHHHHGHHHHHHHHHHHHHHHGHHHHHHHGGGGGHHGHHHGHHGGFHHHGHG?FGGGHGGGGGGH
@M02034:409:000000000-BFKT7:1:1110:16927:16676 1:N:0:33
AAAGTCGAGGTGCCTAAAGTGGCAACCCAGACTAGGCATGTGGTTGGTGGTGTAGAGCTTCCTGTAGCCGCATGGCGTTCGTACTTAAATATGGAACTAACCATTCCAATTTTCGCTGTCTCTTATACACATCTCCGAGCCCACGAGACT
+
CCBCCFCBCCBBGGGGGGGGGGGHHHHGGHHGHHGHHHHHGHHHGGGGGGEFHHHHHHHHHHHHHHHHHGGGGGHHGGGGGFHHHHHFHHHHHHFFHHHHGHFHHFHGHGHHHGGGGGGHHHHHGHHHHGHHHHHGG@CCGGHGGGGFCH
@M02034:409:000000000-BFKT7:1:1110:13694:16678 1:N:0:33
AAAGTCGAGGTGCCTAAAGTGGCAACCCAGACTCCGAGGAGTGTTGGTGGTGTAGAGCTTCCTGTAGCCGCATGGCGTTCGTACTTAAATATGGAACTAACCATTCCAATTTTCGCTGTCTCTTATACAATCTCCGAGCCCACGAGACTA
+
BCCCCFCCCCCCGGGGGGGGGGGHHHHGGHHGHHHGEGGGGHHHHHHFGGEFHHHHHHHHHHHHHHHHHGGGGGHHGGGGGFHHHHHGHHHHHHHHHHHGHHHHHHHHHHHHHHGGGGGHHHHHHHHHGGFGHHGGCFFGGHGGCGGGHG
@M02034:409:000000000-BFKT7:1:1110:10186:16680 1:N:0:33
AAAGTCGAGGTGCCTAAAGTGGCAACCCAGACTCTGCCGCCTGTTGGTGGTGTAGAGCTTCCTGTAGCCGCATGGCGTTCGTACTTAAATATGGAACTAACCATTCCAATTTTCGCTGTCTCTTATACACATCTCCGAGCCCACGAGACT
+
CCCCCFCCCCBCGGGGGGGGGGGHHHHGGHHGHHHHHHGGGGHHHHHGGGGFHHHHHHHHHHHHHHHHHGGGGGHHGGGGGGHFHHHHHHHHHHHGFHHHHHHHHGGHHHHHHHEGGGGFHHHHHHHHHHGHGHHHGCGCGGGGGGGGGH
@M02034:409:000000000-BFKT7:1:1110:18778:16704 1:N:0:33
AAAGTCGAGGTGCCTAAAGTGGCAACCCAGACTGCGGCGGGGGTTGGTGGTGTAGAGCTTCCTGTAGCCGCATGGCGTTCGTACTTAAATATGGAACTAACCATTCCAATTTTC
+
BCBCBFBCCCBCGGGGGGGFGGGHHHHGGHHGHHHGGGGGGGG>>/E/FE/??2B2BBFGBGFFHB2FFA@/BDGAC<CAD<0<FF1FGFDFBG1FCG0<CGFGG0=0GDGHH=
@M02034:409:000000000-BFKT7:1:1110:26636:16706 1:N:0:33
AAAGTCGAGGTGCCTAAAGTGGCAACCCAGACTCAGGTGAATGTTGGTGGTGTAGAGCTTCCTGTAGCCGCATGGCGTTCGTACTTAAATATGGAACTAACCATTCCAATTTTCGCTGTCTCTTATACACATCTCCGAGCCCACGAGACT
+
CCCCCFCCCCACGGGGGGGGGGGHHHHGGHHGHHHHHFFHHHHHHHHGGGEFHHHHHHHHHHHHHHHHHGGGGGHHGEGGGGHHHHHHHHHHHHGHHHHHHHFHHHGHHHHHHHGGGGGHHHHHHHHHHHFHHHGHGGCCGGHGGGGGGF
@M02034:409:000000000-BFKT7:1:1110:19409:16709 1:N:0:33
AAAGTCGAGGTGCCTAAAGTGGCAACCCAGACTAATTCTCCTGTTGGTGGTGTAGAGCTTCCTGTAGCCGCATGGCGTTCGTACTTAAATATGGAACTAACCATTCCAATTTTCGCTGTCTCTTATACACATCTCCGAGCCCACGAGACT
+
CCCCCFBBCCBBGGGGGGGGGGGHHHHGGHHGHHHHHHHHHHHHHHHGGGEFGHHHHHHHHHHHHHHHHGGGGGHHGGGGGEFGGHGHHHHHHHHHGHGFFHFHHHFFFHHHHHGGGGGGHGHHHHHHHGHHGHEBF/DCFGGGG?DDGH
@M02034:409:000000000-BFKT7:1:1110:13285:16713 1:N:0:33
AAAGTCGAGGTGCCTAAAGTGGCAACCCAGACTGCGAATCAGGTTGGTGGTGTAGAGCTTCCTGTAGCCGCATGGCGTTCGTACTTAAATATGGAACTAACCATTCCAATTTTCGCTGTCTCTTATACACATCTCCGAGCCCACGAGACT
+
CCCCCFCCCCCCGGGGGGGGGGGHHHHGGHHGHHHGGGGGHHHHHHGGGGEFGHHHHHHHHHHHHHHHHGGGGGHHGGGGGFGHHHFGHHHHHHFHHHHGHHHHHHHHHHHHHHGGGGGHHHHHHHHHHHGHHHHHGDGGGGHGGGGGGH
@M02034:409:000000000-BFKT7:1:1110:19034:16715 1:N:0:33
AAAGTCGAGGTGCCTAAAGTGGCAACCCAGACTATGTGTCGTGTTGGTGGTGTAGAGCTTCCTGTAGCCGCATGGCGTTCGTACTTAAATATGGAACTAACCATTCCAATTTTCGCTGTCTCTTAT
+
ABBBBFBBBBBBGGGGGGGGGGGGFHHGGHHGHFHFAB5DEFEHHH22B1AFGFHBFBAEAGHEAADDG1EEEEGBEEFFFA2?FHHBGHF4GG3GCFHGB03BBFFGDG3FEBEEEE<3?FFF4D
@M02034:409:000000000-BFKT7:1:1110:9987:16719 1:N:0:33
AAAGTCGAGGTGCCTAAAGTGGCAACCCAGACTGTTGGTGGTGTAGAGCTTCCTGTAGCCGCATGGCGTTCGTACTTATGCATGGAACTAACCATTCCAATTTTCGCTGTCTCTTATACACATCTCCGAGCCCACGAGACTAAGGCGAAT
+
AABCAFBBCCCCGGGGGGGGGGGHHHHGGHHGHHHHHHEGGGGHHHHGHHHHHHHHHHHHGGGGGHHGGGGGGFHHHHGHHGHGHFGHHFGHHHHHGGH4FGHHHGGGGGHHHHHHHFGBGHFGHFBFCGCGEHGF>BEDFHFHEBF@CC
@M02034:409:000000000-BFKT7:1:1110:27108:16721 1:N:0:33
AAAGTCGAGGTGCCTAAAGTGGCAACCCAGACTGAGACGGAGGTTGGTGGTGTAGAGCTTCCTGTAGCCGCATGGCGTTCGTACTTAAATATGGAACTAACCATTCCAATTTTCGCTGTCTCTTATACACATCTCCGAGCCCACGAGACT
+
CCCCCFBCCCCBGGGGGGGGGGGHHHHGGHHGHHHHHHGGEGGEGHGEFGEFGHHHHHHHHHHHHHHGHGGGGGHHGGGGGFHHHHHHHHHHHHGHGHGHHHHHHHHGHHHHHHGGGGGGHHHHHHHHHHHHHHHHGFGGGGHGGGGGGG
@M02034:409:000000000-BFKT7:1:1110:18511:16725 1:N:0:33
AAAGTCGAGGTGCCTAAAGTGGCAACCCAGACTATGCCGGAGGTTGGTGGTGTAGAGCTTCCTGTAGCCGCATGGCGTTCGTACTTAAATATGGAACTAACCATTCCAATTTTCGCTGTCTCTTATACACATCTCCGAGCCCACGAGACT
+
CCCCCFCCCCABGGGGGGGGGGGHGHHGGHHGHHHHHHGGFGGEGHGEFGEFGHHHHHHHHHHHHHHHHGGEGGHHGGGGGEGHHHHGHHHHHHHHHHHGHHHHHHHGGHHHHGGGGGGHHHHHGHHHGHHHHHHFDCGGGGHGGGGGGH
@M02034:409:000000000-BFKT7:1:1110:4551:16734 1:N:0:33
AAAGTCGAGGTGCCTAAAGTGGCAACCCAGACTTGGATGGAGGTTG
+
BBBBBDAADAABGGGGGGGGGGGHHHHGGGEAGF333B3B32EEEF
@M02034:409:000000000-BFKT7:1:1110:4918:16734 1:N:0:33
AAAGTCGAGGTGCCTAAAGTGGCAACCCAGACTAAGAATAATGTTGGTGGTGTAGAGCTTCCTGTAGCCGCATGGCGTTCGTACTTAAATATGGAACTAACCATTCCAATTTTCGCTGTCTCTTATACACATCTCCGAGCCCACGAGACT
+
BBBABFABDBBAGGGGGGGGGGGHHHHGGHHGHGGHGHHHFDGHHHHGGGEFHHHHHHHHHHHHHHHHHGGGGGHHGGGFEFFGHHHFHHHHHHHHHHHGHGHHHHHHHHHHHHGGGGGGHHHHGHHHHHFHHGGFA@?BGGHG??DGGB
@M02034:409:000000000-BFKT7:1:1110:9980:16736 1:N:0:33
AAAGTCGAGGTGCCTAAAGTGGCAACCCAGACTGTTGGTGGTGTAGAGCTTCCTGTAGCCGCATGGCGTTCGTACTTATGCATGGAACTAACCATTCCAATTTTCGCTGTCTCTTATACACATCTCCGAGCCCACGAGACTAAGGCGAAT
+
CCCCBFBCCCBCGFGGGGGGGGGHHHHGGHHGHHHHHHFGGGGHHHHHHHHHHHHHHHHHGGGGGHHGEGGGGHHHHHHHGHHHHGGHHGGHHHHHHHHHHHHHHGGGGGHHHHHHHHHFHGGHHHHGCGGGGHGG@DGGHHHHHGG?@G
@M02034:409:000000000-BFKT7:1:1110:25422:16740 1:N:0:33
AAAGTCGAGGTGCCTAAAGTGGCAACCCAGACTCATAATGGTGTTGGTGGTGTAGAGCTTCCTGTAGCCGCATG
+
CBCCCFCBCCCCGGGGGGGGGGGHHHHGGHA2A33D55BBGHHHGHAA22E1A3F5A5AA5BGHG5D53BE0EE
@M02034:409:000000000-BFKT7:1:1110:7793:16742 1:N:0:33
AAAGTCGAGGTGCCTAAAGTGGCAACCCAGAAGCATCCGGTTGGTGGTGTAGAGCTTCCTGTAGCCGCATGGCGTTCGTACTTAAATATGGAACTAACCATTCCAATTTTCGCTGTCTCTTATACACATCTCCGAGCCCACGAGACTAAG
+
BCCCCFCCCDACGGGGGGGGGGGHHHHGGHHHHHHHHHGGGGGGEFGFFGHHGHHHHHHHHHHHHHGGGGGHHGGGGGGGHHHHHGGGHHHGFHGGGGHHHHHHHFFHHHHGGGGGHHHHHHHHHEHHHGHHGDFGGGGGGGGGGGHHFH
@M02034:409:000000000-BFKT7:1:1110:28027:16745 1:N:0:33
AAAGTCGAGGTGCCTAAAGTGGCAACCCAGACTCCGTGTTCTGTTGGTGGTGTAGAGCTTCCTGTAGCCGCATGGCGTTCGTACTTAAATATGGAACTAACCATTCCAATTTTCGCTGTCTCTTATACACATCTCCGAGCCCACGAGACT
+
ABAABFBBBB>AFGGGGGGFFGGHHHHGGGHGHHHGHGGHHHFEGHEFFGBFFGHFFHHHHHHHGFHFHGGGFGHHGEGGEEGHHHHFHHFHHH3FFFFHFHFHHHHGDGFGHHGGGAE?GHHFHHHHFHFFGFFHG/BDGGHGGGGGGH
@M02034:409:000000000-BFKT7:1:1110:3045:16746 1:N:0:33
AAAGTCGAGGTGCCTAAAGTGGCAACCCAGACTGCGAATTATGTTGGTGGTGTAGAGCTTCCTGTAGCCGCATGGCGTTCGTACTTAAATATGGAACTAACCATTCCAATTTTCGCTGTCTCTATACACATCTCCGAGCCCACGAGACTA
+
AABAAFBCCBABGGGGGGGGGGGHHHHGGHHGHFFEEFGHHGHHHHHGGGEFGHHHGHHHHHHHHHHHHGGGGGHHGGGGGFHHHHHGHHHHHGFHHHGHHHHHHHHHHHHHHHGGGGGHHHHHHBGFHFGGFGHG/DGGGHGG?CDFHF
@M02034:409:000000000-BFKT7:1:1110:4909:16755 1:N:0:33
AAAGTCGAGGTGCCTAAAGTGGCAACCCAGACTAAGAATAATGTTGGTGGTGTAGAGCTTCCTGTAGCCGCATGGCGTTCGTACTTAAATATGGAACTAACCATTCCAATTTTCGCTGTCTCTTATACACATCTCCGAGCCCACGAGACT
+
CCCDCFCCCCBCGGGGGGGGGGGHHHHGGHHGHHHHHHHHHHHGGHHGFGEFHHHHHHHHHHHHHHHHHGGGGGGFEEFGFEGHHHHHHHHHHHHHFHGGHHHHHHHGHHHHHHGGGGGHHHHHHHHHGFHHHHHEFDGGGGHGGGGGGF
@M02034:409:000000000-BFKT7:1:1110:10231:16760 1:N:0:33
AAAGTCGAGGTGCCTAAAGTGGCAACCCAGACTCCGAAGTCGGTTGGTGGTGTAGAGCTTCCTGTAGCCGCATGGCGTTCGTACTTAAATATGGAACTAACCATTCCAATTTTCGCTGTCTCTTATACACATCTCCGAGCCCACGAGACT
+
CCCCCFCCCCCCGGGGGGGGGGGHHHHGGHHGHHHGGGGGHGGGGGGGGGEFHHHHHHHHHHHHHHHHGGGGGGHHGGGGGGFHHHHGHHHHHGHHHHHHHHHHHHGHHHHHHHGGGGGGHHHHGHHHHHGGFHHFGDCFGGHGGCFEFH
@M02034:409:000000000-BFKT7:1:1110:19332:16760 1:N:0:33
AAAGTCGAGGTGCCTAAAGTGGCAACCCAGACTTTTAAGCCGGTTGGTGGTGTAGAGCTTCCTGTAGCCGCATGGCGTTCGTACTTAAATATGGAACTAACCATTCCAATTTTCGCTGTCTCTTATACACATCTCCGAGCCCACGAGACT
+
CCCCBFCCCCCCGGGGGGGGGGGHHHHGGHHGHHHHHHHHHGGGEGGEFGEFHHHHHHHHHHHHHHHHHGGEEGHHGGGGGFGHHHHGHHHHHHGHGHHHHHHHHHFHHHHHHGGGGGGHHHHHHHHHHHGHFHGFF/C@FGHGGGGGGH
@M02034:409:000000000-BFKT7:1:1110:27794:16764 1:N:0:33
AAAGTCGAGGTGCCTAAAGTGGCAACCCAGACTCTGCCGCCGGTTGGTGGTGTAGAGCTTCCTGTTGCCGCATGGCGTTCGTACTTAAATATGGAACTAACCATTCAATTTTCGCTGTCTCTTATACACATCCCGAGCCCACGAGACTAA
+
BCCCBFCBCCCCGGGGGFGGGGGHHDHGGHHGHHHHHHGFGFGEEGGGFGEFGHHGHHHHHHHHFHHDGEGCFGHHGFEGFFHHHHHGGHGHFGGFFHFGGHGHHGFHHHHHGFDFDCGHHFHGGFFHHFG<FFACCC?CCFC@FGGHF>
@M02034:409:000000000-BFKT7:1:1110:27200:16767 1:N:0:33
AAAGTCGAGGTGCCTAAAGTGGCAACCCAGACTCAGCGGCATGTTGGTGGTGTAGAGCTTCCTGTAGCCGCATGGCGTTCGTACTTAAATATGGAACTAACCATTCCAATTTTCGCTGTCTCTTATACACATCTCCGAGCCCACGAGACT
+
BBBABFBBBBAAGGGGGGGGFFGGGHHGFHHGGHHHHGGGGGHHHFHEFGEFGFHFHHHHHHHHGHHHHGFEEGHHGGGGGEFEGHHHHHEHHGEGHHHHHGHHHHHGHHHHHHGGGGDHHHHHHHHGHHGFFGHHGCCGGGHGGGGGGG
@M02034:409:000000000-BFKT7:1:1110:20327:16768 1:N:0:33
AAAGTCGAGGTGCCTAAAGTGGCAACCCAGACTCCGCATCCGGTTGGTGGTGTAGAGCTTCCTGTAGCCGCATGGCGTTCGTACTTAAATATGGAACTAACCATTCCAATTTTCGCTGTCTCTTATACACATCTCCGAGCCCACGAGACT
+
BCCCCFBCCCBAGGGGGGGGGGGHHHHGGHHGHHGGGGGGHGGGGGGFFGEFGHHGHHHHHHHHHHHHHGGGGGHHGEGGG?GHHHHHHHHHHHHHGHHHHHHHHHHHHHHHHHGGGGGHHHHHHHHGHHHHHHHHGCGGGGHEGCFGGH
@M02034:409:000000000-BFKT7:1:1110:14536:16769 1:N:0:33
AAAGTCGAGGTGCCTAAAGTGGCAACCCAGACTAATACGAATGTTGGTGGTGTAGAGCTTCCTGTAGCCGCATGGCGTTCGTACTTAAATATGGAACTAACCATTCCAATTTTCGCTGTCTCTTATACACATCTCCGAGCCCACGAGACT
+
BAABBF3ADDBBGGGGG4FGGGGHHHHGAGFGHBBD55ABBBBFGFGGFDACHHHHHHHHHFDFHHEGHGGGGGFCEFGGDEGHHFH33B4GHFBDFHFFFHFGDHHH4GFHHHEEEDEGHGGHBG?GDGFHFGFFD>//BFCFGCCGEH
@M02034:409:000000000-BFKT7:1:1110:4854:16770 1:N:0:33
AAAGTCGAGGTGCCTAAAGTGGCAACCCAGACTCTTCAGAATGTTGGTGGTGTAGAGCTTCCTGTAGCCGCATGGCGTTCGTACTTAAATATGGAACTAACCATTCCAATTTTCGCTGTCTCTTATACACATCTCCGAGCCCACGAGACT
+
CCCCBFCCCDBBGGGGGGGGGGGHHHHGGHHGHHHHHHHHHHHHHHHGGGFFGHHHHHHHHHHHHHHHHGGGGGHHGGGGGFHHHHHHHHHHHHHHGGHHHHHHHHGHHHHHHFGGGGGHHGHHHHHHHHHHGHGHG@CFGGGGGGGGGF
@M02034:409:000000000-BFKT7:1:1110:26861:16774 1:N:0:33
AAAGTCGAGGTGCCTAAAGTGGCAACCCAGACTGGGGTGGCGGTTGGTGGTGTAGAGCTTCCTGTAGCCGCATGGCGTTCGTACTTAAATATGGAACTAACCATTCCAATTTTCGCTGTCTCTTATACACATCTCCGAGCCCACGAGACT
+
ABBBADAABAAAGGGFGGGGEGGHHHHGGHHGGHHHGBEECEGECGGEFG?FGHHHGEGG@FGHHFGGBEFGGGH1EEEEGEGHFGGFHGHHHHEFGHHFGHFGFFDGHHFHHFCDFGEDGBFHFFFF2?BG1FB1CCG--FHGCFFFCD
@M02034:409:000000000-BFKT7:1:1110:12490:16783 1:N:0:33
GAAAGTCGAGGTGCCTAAAGTGGCAACCCAGACTAATAATCATGTTGGTGGTGTAGAGCTTCCTGTAGCCGCATGGCGTTCGTACTTAAATATGGAACTAACCATTCCAATTTTCGCTGTCTCTTATACACATCTCCGAGCCCACGAGA
+
BBBBAFFABBBBGGGGG4GGGGHGHHGFGGHHFHGFHHHFGGHFGHHGEFFBFFFGEGHHHGHGHFHGHEBAE1EFFFGGEEEHHHHFH3F@FFGFFFHF@BGHH3?4DHBGHFHG?/E/FGHHFFGD4BFHHFHGB//>B@EHGGFGG
@M02034:409:000000000-BFKT7:1:1110:7901:16785 1:N:0:33
AAAGTCGAGGTGCCTAAAGTGGCAACCCAGACTAAGCAGAATGTTGGTGGTGTAGAGCTTCCTGTAGCCGCATGGCGTTCGTACTTAAATATGGAACTAACCATTCCAATTTTCGCTGTCTCTTATACACATCTCCGAGCCCACGAGACT
+
ABBABFBBBB2AGGGGFFGGGFGFHHHGGHHGHHGHHHHGHGGGGHHEFGGFHHHFHHHHHGHHHHHHHFGGFGHHGEGEGFEGGHGGHHHGHHHFHHHGHFHHHHHHHGHHHHGGGGGGHHHHHGGHFHHHGHGHG@CCCGHGGC?EGF
@M02034:409:000000000-BFKT7:1:1110:4319:16785 1:N:0:33
AAAGTCGAGGTGCCTAAAGTGGCAACCCAGACTCCTACTGCTGTTGGTGGTGTAGAGCTTCCTGTAGCCGCATGGCGTTCGTACTTAAATATGGAACTAACCATTCCAATTTTCGCTGTCTCTTATACACATCTCCGAGCCCACGAGACT
+
BABBBFBBBBBBGGGGGGGGGGGHHHHGGHHGHHHHHHHHHHHHHHHGGGEFGHHHHHHHGHHHHHHHHGGEGGHHGGGGGEHHHHHGHHHHHHHHGHHEHFHHHFFHHHHHHHGGGGGHHGHHHHGHGGHHGHFFD/DCGGHGGGGGGH
@M02034:409:000000000-BFKT7:1:1110:14538:16790 1:N:0:33
AAAGTCGAGGTGCCTAAAGTGGCAACCCAGACTAATCAGAATGTTGGTGGTGTAGAGCTTCCTGTAGCCGCATGGCGTTCGTACTTAAATATGGAACTAACCATTCCAATTTTCGCTGTCTCTTATACACATCTCCGAGCCCACGAGACT
+
CCCCCFBBDCCCGGGGGGGGGGGHHHHGGHHGH3FF35BFGFHGGHHGGGEFHHHHHHHHHHHHHHHHHGGGGGHHGGGGGGHHHHHHHHHHHHHHGHFHHHHHHHHHHHHHHHEEGGGFHGHHGHHHHHHHGHHHGGGGGGHGGGGGGH
@M02034:409:000000000-BFKT7:1:1110:11330:16798 1:N:0:33
AAAGTCGAGGTGCCTAAAGTGGCAACCCAGACTAAGAATAATGTTGGTGGTGTAGAGCTTCCTGTAGCCGCATGGCGTTCGTACTTAAATATGGAACTAACCATTCCAATTTTCGCTGTCTCTTATACACATCTCCGAGCCCACGAGACT
+
CCCCCFCCCCCCGGGGGGGGGGGHHHHGGHHGHHHHHHHHHHHHHHHFGGEFHHHHHHHHHHHHHHHHHGGGGGHHGGGGGFHHHHHGHHHHHHHHHGHHHHGHHHGHHHHHHFFGGGGGHGHHHHHHGHGHGHHHGFGDGGHGGGGGGH
@M02034:409:000000000-BFKT7:1:1110:12904:16806 1:N:0:33
AAAGTCGAGGTGCCTAAAGTGGCAACCCAGACTCGGGATCCTGTTGGTGGTGTAGAGCTTCCTGTAGCCGCATGGCGTTCGTACTTAAATATGGAACTAACCATTCCAATTTTCGCTGTCTCTTATACACATCTCCGAGCCCACGAGACT
+
BCCCCFCCCCCCGGGGGGGGGGGHHHHGGHHGHHGGGGGGHHHHHHHFFGEFGGHHHHHHHHHHHHHHHGGGGGHHGGGGGEGHHHHHHHHHHHHGHHGHHHHHGHGHHHHHHHGGGGGHGHHHHHHHGHHHHHHHGGGGGGHGGGGGGH
@M02034:409:000000000-BFKT7:1:1110:2495:16808 1:N:0:33
AAAGTCGAGGTGCCTAAAGTGGCAACCCAGACTAATACGTGTGTTGGTGGTGTAGAGCTTCCTGTAGCCGCATGGCGTTCGTACTTAAATATGGAACTAACCATTCCAATTTTCGCTGTCTCTTATACACATCTCCG
+
ABBBBFBBBDAAGGGGGGGGGGGHHHHGGHGGHFFHGHHHFHHHHHHGGGEFHHHBGHHHHHHHHHHHHGGGGGHGGGGGGFFHGHFFGHEHHHFFFHHHHEHHGHGGHHHHHHGCGGGHH4BGFGFF3B??2FF2?
@M02034:409:000000000-BFKT7:1:1110:19987:16818 1:N:0:33
AAAGTCGAGGTGCCTAAAGTGGCAACCCAGACTACGTCGAATGTTGGTGGTGTAGAGCTTCCTGTAGCCGCATGGCGTTCGTACTTAAATATGGAACTAACCATTCCAATTTTCGCTGTCTCTTATACACATCTCCGAGCCCACGAGACT
+
CCCCCFCCCCCCGGGGGGGGGGGHHHHGGHHGHHHGHHGFFGHHHHHAFGEFHHHGHHHHHHHHHFHHHGGEFGHHGEGGGEFHGHHHHHHHHHFGHHHHHEDGHGFFHHHHHGEGGGFHHHHHFHHHHHHHGHGBE?GGGGHGGGGGGH
@M02034:409:000000000-BFKT7:1:1110:29496:16823 1:N:0:33
AAAGTCGAGGTGCCTAAAGTGGCAACCCAGACTAGTGCTGCGGTTGGTGGTGTAGAGCTTCCTGTAGCCGCATGGCGTTCGTACTTAAATATGGAACTAACCATTCCAATTTTCGCTGTCTCTTATACACATCTCCGAGCCCACGAGACT
+
CCCCCFCCCCBAGGGGGGGGGGGHFHHGGHHGHHHHHHHGHGGGGGGFFEEFHHHGHHHHHHHHHHHHHGGEEGHHGGGGGFGHHHHGHHHHHHEHHHHGHHHHHHHHHHHHHHGGGGGEHHHHHHGHHFHHHHGFGCCFGGHGGGGGGF
@M02034:409:000000000-BFKT7:1:1110:27249:16830 1:N:0:33
AAAGTCGAGGTGCCTAAAGTGGCAACCCAGACTAAGCAGAATGTTGGTGGTGTAGAGCTTCCTGTAGCCGCATGTCGTTCGTACTTAAATATGGAACTAACCATTCCAATTTTCGCTGTCTCTTATACACATCTCCGAGCCCACGAGACT
+
AAAAAFCBCCCCGGGGGGGGGGGHHGHGGHGFHH3GHHHHHHHFGHHGEEEFCGHHHHHHHGHHHHHGHGGCFGHHGFEHGEHHHHHHHHHFHHHHHGHHGHFHGHFHHHHHHHGGGGEHHHHHHHHHGHFFFHGHDF?C?FEGCGFGGH
@M02034:409:000000000-BFKT7:1:1110:25052:16832 1:N:0:33
AAAGTCGAGGTGCCTAAAGTGGCAACCCAGACTCCTCCTCAGGTTGGTGGTGTAGAGCTTCCTGTAGCCGCATGGCGTTCGTACTTAAATATGGAACTAACCATTCCAATTTTCGCTGTCTCTTATACACATCTCCGAGCCCACGAGACT
+
CCCCCFCCCCCCGGGGGGGGGGGHHHHGGHHGHHHHHHHHHHHHHHGFFGFFHHHGHHHHHHHHHHHHHGGFGGHHGEEGGEFGGHGFHHFHHHHHHHHGHHFHHFFHFHHHHHGGGGGGHHHHHHHHHHGHHHHFFDGGFGHGGGGGGG
@M02034:409:000000000-BFKT7:1:1110:26048:16843 1:N:0:33
AAAGTCGAGGTGCCTAAAGTGGCAACCCAGACTTGTCAGGGTGTTGGTGGTGTAGAGCTTCCTGTAGCCGCATGGCGTTCGTACTTAAATATGGAACTAACCATTCCAATTTTCGCTGTCTCTTATACACATCTCCGAGCCCACGAGACT
+
BBBABFBBDBBBGGGGGGGGGFGFHHHGGGHFHFD53FF22FFGEHHFFGEFHHHEHHHHHGHHGHHHHGGGGGHHGGGGGEHHGHHHHHGHHEHHGHHHHHHHHHGHGHHHHHGGGGFGHHHHGHHHHHGHHHHHGCGGGGHGGFGGGG
@M02034:409:000000000-BFKT7:1:1110:13586:16843 1:N:0:33
AAAGTCGAGGTGCCTAAAGTGGCAACCCAGACTTGTCCGCCGGTTGGTGGTGTAGAGCTTCCTGTAGCCGCATGGCGTTCGTACTTAAATATGGAACTAACCATTCCAATTTTCGCTGTCTCTTATACACATCTCCGAGCCCACGAGACT
+
BBBBBFBBBBBBGGGGGGGGGGGHHHHGGHHGHHHHHHGGGGGGGGGGFGGFGHHFHHHHHHHHHHHHHGGGGGHGGGGGGFFHHHHFHHHHHHHHFHHHFGFGHEEHHHHHHHGGGGGHHHHHHHFHFHHHHHHHGAGGFGHGGGGGGH
@M02034:409:000000000-BFKT7:1:1110:23113:16846 1:N:0:33
AAAGTCGAGGTGCCTAAAGTGGCAACCCAGACTCAGATTATGGTTGGTGGTGTAGAGCTTCCTGTAGCCGCATGGCGTTCGTACTTAAATATGGAACTAACCATTCCAATTTTCGCTGTCTCTTATACACATCTCCGAGCCCACGAGACT
+
AAAABFBBBB>AGBGGGGGGGFGFHHHGGHEGGHBB3DGHHF35BA2EEEFEGGHFBGHHGHHHHHHBHGGGGGHHGGGEEFFAGHH3FHEEFGBGF3@FHHGEGHHH4FFGHGGGGFE?BGG4GH4DFHFCGDFHG/BCCEAEDGG?EF
@M02034:409:000000000-BFKT7:1:1110:12971:16848 1:N:0:33
AAAGTCGAGGTGCCTAAAGTGGCAACCCAGACTACGTATGCTGTTGGTGGTGTAGAGCTTCCTGTAGCCGCATGGCGTTCGTACTTAAATATGGTACTAACCATTCCAATTTTCGCTGTCTCTTATACACATCTCCGAGCCCACGAGACT
+
CCCCCFCCCCABGGGGGGGGGGGHHHHGGHHGHCHG2CGH5GGFGG2A22EAA3D5DA3B5FFDG5B53AE0BE?1>B/F??21?FHB3BG4B@44BBFG313BB4F4?F3G44>/?/<B4BFED?FBHCF2FGH2B/>B/FCGGC/A?G
@M02034:409:000000000-BFKT7:1:1110:16573:16854 1:N:0:33
AAAGTCGAGGTGCCTAAAGTGGCAACCCAGACTATGCCGCGGGTTGGTGGTGTAGAGCTTCCTGTAGCCGCATGGCGTTCGTACTTAAATATGGAACTAACCATTCCAATTTTCGCTGTCTCTTATACACATCTCCGAGCCCACGAGACT
+
BCCCBFCCCCCCGGGGGGGGGGGHHHHGGHHGHHHHHHGGGGGGGGGEFGEFHHHHHHHHHHHHHHHHHGGGGGHHGGGGGEGHHHHHHHHHHHGHHHHHHHHHHHHHHHHHHHGGGGGGHHHHHHGHHHHHHHGGGCGGGGHGGGGGGH
@M02034:409:000000000-BFKT7:1:1110:16820:16854 1:N:0:33
AAAGTCGAGGTGCCTAAAGTGGCAACCCAGACTAGTAATGAGGTTGGTGGTGTAGAGCTTCCTGTAGCCGCATGGCGTTCGTACTTAAATATGGAACTAACCATTCCAATTTTCGCTGTCTCTTATACACATCTCCGAGCCCACGAGACT
+
CCCCCFCBCCBBGGGGGGGFGGGHHHHGGHHGHHHHHHHHGHHHHHGFGGEFHHHHHHHHHHHHHHHHHGGGGGHHGGGGGEGHHHHHHHHHHGFHFHHGHHHGHHGHHHHHHHGGGGGHHHHHHHHHHHHHHHGFDCFGGGHGGGGGGH
@M02034:409:000000000-BFKT7:1:1110:4908:16857 1:N:0:33
AAAGTCGAGGTGCCTAAAGTGGCAACCCAGACTCAGTTGGGTGTTGGTGGTGTAGAGCTTCCTGTAGCCGCATGGCGTTCGTACTTAAATATGGAACTAACCATTCCAATTTTCGCTGTCTCTTATACACATCTCCGAGCCCACGAGACT
+
ABAAAFBBBCABGGGGGGGGGGGGHHGGGHHGHHGHGHHHGEGFEGHEFGEFGHHFGHGHHHHFGHHFGAEEGGHHGGGEEEFHHHHFHHHHGHGEHHHHHHHHHHFFFHHHHHGGGGG?GFHHGHHHFGHHHHHFGCFCGGFGGGGGDG
@M02034:409:000000000-BFKT7:1:1110:19471:16857 1:N:0:33
AAAGTCGAGGTGCCTAAAGTGGCAACCCAGACTACGAATCGTGTTGGTGGTGTAGAGCTTCCTGTAGCCGCATGGCGTTCGTACTTAAATATGGAACTAACCATTCCAATTTTCGCTGTCTCTTATACACATCTCCGAGCCCACGAGACT
+
CCCCCFCCCCCCGGGGGGGFGGGHHHHGGHHGHGHFGHHGHHHHHHHFFGFFGHHHHHHHHHHHHHHHHGGGGGHHGGGGGFHHHHFGHHHHHHHHFFGFHHFHGHFHHHHHHFGCGGGGHFHHGHGHFHFHFGFGFCGGGGHGGGGGGH
@M02034:409:000000000-BFKT7:1:1110:6058:16857 1:N:0:33
AAAGTCGAGGTGCCTAAAGTGGCAACCCAGACTGCGACGGAGGTTGGTGGTGTAGAGCTTCCTGTAGCCGCATGGCGTTCGTACTTAAATATGGAACTAACCATTCCAATTTTCGCTGTCTCTTATACACATCTCCGAGCCCACGAGACT
+
BBCCBFBCBBABGGGGGGGGGGGHHHHGGHHGHHHGGGGGGGGGGHGGGGFFHFHHHHHHHHHHHHHHHGGGGGHHGGGGGGGHHHHGHHHHHFGFHHHHHHFGHHGHHHHHHHGGGGGHHHHHHHHHFHHHHHHHGCCFGGHGGGFGGG
@M02034:409:000000000-BFKT7:1:1110:7390:16858 1:N:0:33
AAAGTCGAGGTGCCTAAAGTGGCAACCCAGACTTGTAATGCGGTTGGTGATGTAGAGCTTCCTGTAGCCGCATGGCGTTCGTACTTAAATATGGAACTAACCATTCCAATTTTCGCTGTCTCTTATACACATCTCCGAGCCCACGAGACT
+
>3>AAFBBDD>AFGFGBGGFGGDFHHHGGHHGFHHHHGHHHGCGEGGEFFFDFFGGHHHGGGFHFFHHHG@EEGHHGEEFEBBGHHHFFEGHHFH3BGFHHHHHFHBGBBGHHBEGGG/3GGBFFHHFGFGHFFHHG/CB</GFG@CDGE
@M02034:409:000000000-BFKT7:1:1110:18387:16864 1:N:0:33
AAAGTCGAGGTGCCTAAAGTGGCAACCCAGACTAAGAATAATGTTGGTGGTGTAGAGCTTCCTGTAGCCGCATGGCGTTCGTACTTAAATATGGAACTAACCATTCCAATTTTCGCTGTCTCTTATACACATCTCCGAGCCCACGAGACT
+
AABCAFBACCBBGGGGGGGGGGGHHHHGGHGGHHHHGGGHHHHGHHHEFGEFHFHHGHHGHHHHGHHGHGGGGGHGGGGGGECHHHGHHHHHHGHHGHHBHFFGHHFHFGHHHHGDFGGFHGHHHHGHEHBGFHH2ECGGCGHG?BCGGD
@M02034:409:000000000-BFKT7:1:1110:5795:16867 1:N:0:33
AAAGTCGAGGTGCCTAAAGTGGCAACCCAGACTCTTGCGGATGTTGGTGGTGTAGAGCTTCCTGTAGCCGCATGGCGTTCGTACTTAAATATGGAACTAACCATTCCAATTTTCGCTGTCTCTTATACACATCTCCGAGCCCACGAGACT
+
BBBBBFBBBBABGGGGGGGGGGGHHHHGGHHGHHHHHHGGGGGHHHHGGGEFGHHHHHHHHHHHHHHHHGGGGGHHGGGGGFFHHHHFGHHHHHHGGHHHHHHHGGHHHHHHHHGGGGGHHHHHHHGGGFGHHHGHGCCCGGHGGGGGGH
@M02034:409:000000000-BFKT7:1:1110:11254:16869 1:N:0:33
AAAGTCGAGGTGCCTAAAGTGGCAACCCAGACTGATGTTAGTGTTGGTGGTGTAGAGCTTCCTGTAGCCGCATGGCGTTCGTACTTAAATATGGAACTAACCATTCCAATTTTCGCTGTCTCTTCTACACATCTCCGAGCCCACGAGACT
+
CCCCCFABCBCCGGGGGGGGGGGHHHHGGHHGHHHHHGFHHHHHHHHGGGGGHHHGHHHHHHHHHHHHHGGEFGHHGGGGGEHHHHHFHHHHHHHGHHGHHHHGHFEHHHHHHHGGGGGGHHHHHHGHEHHHHGFGGCCCDFHGGGGGGH
@M02034:409:000000000-BFKT7:1:1110:2732:16878 1:N:0:33
AAAGTCGAGGTGCCTAAAGTGGCAACCCAGACTAATAAGAATGTTGGTGGTGTAGAGCTTCCTGTAGCCGCATGGCGTTCGTACTTAAATATGGAACTAACCATTCCAATTTTCGCTGTCTCTTATACACATCTCCGAGCCCACGAGACT
+
CCCCCFCCCCABGGGGGGGGGGGHHHHGGHHGHHHHHGHHHHHHHHGFFGFFGHHHHHHHHHHHGGHGHGGGGGHHGEGGGEGHHHHGHHHGHHGGHHGGGGHHHGHHHHHHHHGFGGGFHHHHHHHHHHHHFGEFG<D@GAEFDCFGFH
@M02034:409:000000000-BFKT7:1:1110:7473:16878 1:N:0:33
AAAGTCGAGGTGCCTAAAGTGGCAACCCAGACTAATAATAAGGTTGGTGGTGTAGAGCTTCCTGTAGCCGCATGGCGTTCGTACTTAAATATGGAACTAACCATTCCAATTTTCGCTGTCTCTTATACACATCTCCGAGCCCACGAGACT
+
ABA3AFBADBAAFGGGGGGGGBEFFHHGFHGGHHHFHDFGGFFGGHGEFEAFGFFFGDFGHFHFHHGHHGGEEGHHEEEEF?FGGHHFHFFHH3DEGGFHHFEGHHFGGFGHHGGGGFEFDGFFFFGFFFFCGHFGGG@DCGHGGGGGGG
@M02034:409:000000000-BFKT7:1:1110:16911:16883 1:N:0:33
AAAGTCGAGGTGCCTAAAGTGGCAACCCAGACTCGGAATGATGTTGGTGGTGTAGAGCTTCCTGTAGCCGCATGGCGTTCGTACTTAAATATGGAACTAACCATTCCAATTTTCGCTGTCTCTTATACACATCTCCGAGCCCACGAGACT
+
CCCCCFBBCCBCGGGGGGGGGGGHHHHGGGFFGHFGGGGHHHHHHHFEFGGGGFHDGGFHGHHHHFHHHGGFFGHFGGGGGEEFGHHHHHHHHGFFGHHHHFFGGGFFFGHHHGCGGAEGHHHHFHHGHHHFGHHBD@FC@FHE@@?EFH
@M02034:409:000000000-BFKT7:1:1110:22808:16887 1:N:0:33
AAAGTCGAGGGTGCCTAAAGTGGCAACCCAGACTTCGCATTCGGTTGGTGGTGTAGAGCTTCCTGTAGCCGCATGGCGTTCGTACTTAAATATGGAACTAACCATTCCAATTTTCGCTGTCTCTTATACACATCTCCGAGCCCACGAGAC
+
CCCCCFACCCCCGGGGGGGGGGHGHHHHGFFHGHHHGGGGGHHHGGGGEFGEFHHHHHHHHHHHHHHHHHGGFGGHFGGGGGGHHHGGHFGHHGGGGHHFHGHHGHHGEHFHHHHG?DGGHHHHHHFHHBGGFHHGFDGGGGGHGG?FGA
@M02034:409:000000000-BFKT7:1:1110:7138:16892 1:N:0:33
AAAGTCGAGGTGCCTAAAGTGGCAACCCAGACTCCTGGTCGTGTTGGTGGTGTAGAGCTTCCTGTAGCCGCATGGCGTTCGTACTTAAATATGGAACTAACCATTCCAATTTTCGCTGTCTCTTATACACATCTCCGAGCCCACGAGACT
+
CCCCCFCCCCCCGGGGGGGGGGGHHHHGGHHGH3FH33F5AAEHHHHGGGGFHHHHHHHHHHHHHHHHGGGGGGHHGFGGGFHHHHHHHHHHHHHHHHHHHHHHHHHHHHHHHHGGGGGHHHHHHHHHGHHHGHHHG?DGGGHGGGGGGG
@M02034:409:000000000-BFKT7:1:1110:20730:16893 1:N:0:33
AAAGTCGAGGTGCCTAAAGTGGCAACCCAGACTTCTCGTCAGGTTGGTGGTGTAGAGCTTCCTGTAGCCGCATGGTGTTCGTACTTAAATATGGTTCTAACCATTCCAATTT
+
CCCCBFCCCCCCGGGGGGGGGGGHHHHGGHHGHHHHFGG222FGGBEE11BF13D5D5AA5BA5B5D5BBE0EE?551?B>>2??BG33BF4B343BBGH313B34F44D3F
@M02034:409:000000000-BFKT7:1:1110:2156:16893 1:N:0:33
AAAGTCGAGGTGCCTAAAGTGGCAACCCAGACTAATACGAAGGTTGGTGGTGTAGAGCTTCCTGTAGCCGCATGGCGTTCGTACTTAAATATGGAACTAACCATTCCAATTTTCGCTGTCTCTTATACACATCTCCGAGCCCACGAGACT
+
BBCBCFBCDBAAGGGGGGGGGGGHHHHGGGGFHHHHGHHGHGGGGHGGGGGGHHGHHHHHGGHHHHHHHGGGGGHHGGGGFEGHHHHGHHHGHHHHHHHGHGHHHGHHHHHHHHGGGGEFHFHHGHGFHHHHHHGHD/<CGGHGCCFGGH
@M02034:409:000000000-BFKT7:1:1110:7664:16897 1:N:0:33
AAAGTCGAGGTGCCTAAAGTGGCAACCCAGACTAAGACTATTGTTGGTGGTGTAGAGCTTCCTGTAGCCGCATGGCGTTCGTACTTAAATATGGAACTAACCATTCCAATTTTCGCTGTCTCTTATACACATCTCCGAGCCCACGAGACT
+
CCCCCFCCCCBCGGGGGGGGGGGHHHHGGHHGHHHHHHHHHHHHHHHGGGEFGHHHHHHHHGHHHHHHHGGGFGHHGGGGGEHHHHHFHHHHHHHHHHHHHHHHHHHHHHHHHHGGGGGHHHHHHHHHHHHHHHGGGCGGGGHGGGGGGH
@M02034:409:000000000-BFKT7:1:1110:21070:16899 1:N:0:33
AAAGTCGAGGTGCCTAAAGTGGCAACCCAGACTCGGCCTACTGTTGGTGGTGTAGAGCTTCCTGTAGCCGCATGGCGTTCGTACTTAAATATGGAACTAACCATTCCAATTTTCGCTGTCTCTTATACACATCTCCGAGCCCACGAGACT
+
CCBCCFCCCCBBGGGGGGGFGGGHHHHGGHHGHHGGGGGHHHHHHHHFFGEFGHHGHHHHHHHHHHHHHGGGFGHHGEGGGEFHHHHGHHHHHHHHHHHHHFHHHHFGHHHHHHGGGCGGHHHHHHHHHHHHHHFGG?FGGGHGGGGFGH
@M02034:409:000000000-BFKT7:1:1110:5360:16902 1:N:0:33
AAAGTCGAGGTGCCTAAAGTGGCAACCCAGACTCAGTTGAGGGTTGGTGGTGTAGAGCTTCCTGTAGCCGCATGGCGTTCGTACTTAAATATGGAACTAACCATTCCAATTTTCGCTGTCTCTTATACACATCTCCGAGCCCACGAGACT
+
BBBBBFBBBBBBGGGGGGGGGGGHHHHGGHHGHHHHHHHHHGGGHGGGGGEFHHHGHHGHHFHHHHHHHGGGGGHHGGGGGEHHHHHGHHFHHHGGHHHGHHFHHHHFHHHHHHGGGGGGHHHHHHHHGGFFFHFHC/<@CFHGGGGGGH
@M02034:409:000000000-BFKT7:1:1110:20746:16904 1:N:0:33
AAAGTCGAGGTGCCTAAAGTGGCAACCCAGACTTCTCGTCAGGTTGGTGGTGTAGAGCTTCCTGTAGCCGCATGGCGTTCGTACTTAAATATGGTACTAACCATTCCAATTTTCGCTGTCTCTTATACACATCTCCGAGCCCACGAGACT
+
CCCCCFCCBCCAGGGGGGGGGGGHHHHGGHFGHHGGGGGG2EHHHHE2AAEFFGG5DEEGDGHHGEFBEEF0FEACE?EFEB?EEHH3BGHBGD4@BFGH30?BE4G?EFGHHF@EFEEGEGFF3FDDHFFHGDF2F/CDFFGGGGGGGH
@M02034:409:000000000-BFKT7:1:1110:27805:16904 1:N:0:33
AAAGTCGAGGTGCCTAAAGTGGCAACCCAGACTACTCCTACTGTTGGTGGTGTAGAGCTTCCTGTAGCCGCATGGCGTTCGTACTTAAATATGGAACTAACCATTCCAATTTTCGCTGTCTCTTATACACATCTCCGAGCCCACGAGACT
+
BCCCCFBCBBBAGGGGGGGGGGGHHHHGGHHGHHHHHHHHHHHHHHHEFEEFHHHGHHHHHHHHHHHHHGGGEGHHGGGGGEGHHHHHHHHHHHEGGHHHHFHHHHHGHHHHHHGGGGGHHHHHHGHHHGHHHHGHGFGGGGHGGGGGGH
@M02034:409:000000000-BFKT7:1:1110:10373:16905 1:N:0:33
AAAGTCGAGGTGCCTAAAGTGGCAACCCAGACTAATCATTCGGTTGGTGGTGTAGAGCTTCCTGTAGCCGCATGGCGTTCGTACTTAAATATGGAACTAACCATTCCAATTTTCGCTGTCTCTTATACACATCTCCGAGCCCACGAGACT
+
CCCCCFCCCCCCGGGGGGGGGGGHHHHGGHHGHGFFFFHBGFHGGGGGGGFFHHHHHHHHHHHHHGHHHGGEEGHHGGGGGGHHHHHHHHHHHHHHHHGHHHHHHHFHHHHHHHGGGGGGHHHHHHGHGHHHHHHFGGGGGGHGGGGGGH
@M02034:409:000000000-BFKT7:1:1110:1848:16912 1:N:0:33
TAAGTCGAGGTGCCTAAAGTGGCAACCCAGACTACGCCTCCTGTTGGTGGTGTAGAGCTTCCTGTAGCCGCATGGCGTTCGTACTTAAATATGGAACTAACCATTCCAATTTTCGCTGTCTCTTATACACATCTCCGAGCCCACGAGACT
+
BBBBBFBBBBBBGGGGGGGGGGGHHHHGGHHGHHHGFGHGEGHHHGHGGGEFFGGGGHHHGFHHHFGGHGGCGGHFEEGGFEFFGHHBGFHHHHGFFHEBF0EGF?EHHHHHHEF/EFEGFFHHHHGFGFHHFGDGE/D?BFEGGGGGGH
@M02034:409:000000000-BFKT7:1:1110:4395:16913 1:N:0:33
AAAGTCGAGGTGCCTAAAGTGGCAACCCAGACTCGTGGGGGGGTTGGTGGTGTAGAGCTTCCTGTAGCCGCATGGCGTTCGTACTTAAATATGGAACTAACCATTCCAATTTTCGCTGTCTCTTATACACATCTCC
+
?AA?>F@BDDAAGGGGGGGGGGGGFGHGGHHGFHFFGFGGGGGFGGGDEF;AEBFBFGGGGGGGG0BFGGGGFFFFFDAEFDFFEFB9F//9F//9BFFEF?BFFF;BBFFFFFFDF.9BFFFFFF/FB/;FFF;9
@M02034:409:000000000-BFKT7:1:1110:21874:16917 1:N:0:33
AAAGTCGAGGTGCCTAAAGTGGCAACCCAGACTAAGAATCAGGTTGGTGGTGTAGAGCTTCCTGTAGCCGCATGGCGTTCGTACTTAAATATGGAACTAACCATTCCAATTTTCGCTGTCTCTTATACACACCTCCGAGCCCACGAGACT
+
DDDCCFBBCCBBGGGGGGGGGGGHHHHGGHHGHHHGHHHHHFHHHHGEGGFFGHHHHHHHGHHHHHHGHGGGGGHHGGGGGF2GHHHGHHHHHHHHHHHHHHHHHHHHHHHHHHGGGGFHHHHHGHHHHHHGGHHHGGGGGGHGGGGGGH
@M02034:409:000000000-BFKT7:1:1110:13722:16920 1:N:0:33
AAAGTCGAGGTGCCTAAAGTGGCAACCCAGACTCCTCTTCATGTTGGTGGTGTAGAGCTTCCTGTAGCCGCATGGCGTTCGTACTTAAATATGGAACTAACCATTCCAATTTTCGCTGTCTCTTATACACATCTCCGAGCCCACGAGACT
+
BBBBBFBBBBBBGGGGGGGGGGGHGHHGGHHGHHHHHHHHHHHHHHHGGGGFHHHGHHHHHHHHHHHHHGGGFGHHGGGGGEGHHHHFGHHHHHHFGHHHHHHHHHHHHHHHHHGGGGGGHGHHHHFHHHHHGHHFGCCFGGHGGGGDGH
@M02034:409:000000000-BFKT7:1:1110:16535:16941 1:N:0:33
AAAGTCGAGGTGCCTAAAGTGGCAACCCAGACTTCTACTCCGGTTGGTGGTGTAGAGCTTCCTGTAGCCGCATGGCGTTCGTACTTAAATATGGAACTAACCATTCCAATTTTCGCTGTCTCTTATACACATCTCCGAGCCCACGAGACT
+
AAA3AFA@@@B?GGGFGGFB5AFGHEHGGGHGFGGGHHHHFGGGGGGEFEEFFGH5GFHGH3EGHFGHHGCGGGHCEECGFFCGHHFHHHEGGGGHFFHBF0EGFFGHHHHHHBGEGGDHF2BGHHBFGHGHGFB1A/</BFFCDGGDDH
@M02034:409:000000000-BFKT7:1:1110:23357:16943 1:N:0:33
AAAGTCGAGGTGCCTAAAGTGGCAACCCAGACTCCGTCGCCGGTTGGTGGTGTAGAGCTTCCTGTAGCCGCATGGCGTTCGTACTTAAATATGGAACTAACCATTCCAATTTTCGCTGTCTCTTATACACATCTCCGAGCCCACGAGACT
+
CDDCCFBBCCCCGGGGGGGFFGGHHHHGGHHGHHHGHHGGGGGGGGGEFGGFFGHHHHHHGHHHHHHHHGGGGGHHGGGGGFHHHHHHHHHHHHHHGHHHHHHHHHGHGHHHHHGGGGGGHHHHFHHHGHHHGHHGGFGGGGHGGGCGGH
@M02034:409:000000000-BFKT7:1:1110:27661:16951 1:N:0:33
AAAGTCGAGGTGCCTAAAGTGGCAACCCAGACTGAGTCTAAGGTTGGTGGTGTAGAGCTTCCTGTAGCCGCATGGCGTTCGTACTTAAATATGGAACTAACCATTCCAATTTTCGCTGTCCTTATACACATCTCCGAGCCCACGAGACTA
+
AAAAAFABDDAAF4FGGGGGGGEFF4FE22E2B3GHH5BEAAGGHGGEFDEAAEGFAFGHHGGFBFG5GGCEAFGHGGGFEBF1BGHHHHHHHHHFHHEBFG3FGBDDHHHFHFE?EAE3BFBGHF4GGHGGFF2?>CDBFGFBCGGDGF
@M02034:409:000000000-BFKT7:1:1110:9118:16958 1:N:0:33
AAAGTCGAGGTGCCTAAAGTGGCAACCCAGACTAATGAGCATGTTGGTGGTGTAGAGCTTCCTGTAGCCGCATGGCGTTCGTACTTAAATATGGAACTAACCATTCCAATTTTCGCTGTCTCTTATACACATCTCCGAGCCCACGAGACT
+
CCCCBFBCCCBCGGGGGGGGGGGHHHHGGHHGHHHHGHHHGHHFGHHGFDFFFGHDGHHHFHHHHFHGGGGEGGHFGFGGGEFGHHHDFGFGHHEEGHGHFGEGHHHHHHHHHHGGGGGHHGHHHHHHGHHHHHHFG@FFGGHGG/DGGH
@M02034:409:000000000-BFKT7:1:1110:29055:16962 1:N:0:33
AAAGTCGAGGTGCCTAAAGTGGCAACCCAGACTAATAATAAGGTTGGTGGTGTAGAGCTTCCTGTAGCCGCATGGCGTTCGTACTTAAATATGGAACTAACCATTCCAATTTTCGCTGTCTCTTATACACATCTCCGAGCCCACGAGACT
+
CCCCCFCCCCCBGGGGGGGGGGGHHHGGGHHGHHHHHHHHHHHGGHGEFGBFFGHGGGHHHHHGGGHHGGGFGGHGFGGGGEHHHHGGHHHHHGHFHHHHHHHHHFFHHHHFHBEEFGGGHHHHHHGHFFFHFG?FECFDGGHGGCFGGG
@M02034:409:000000000-BFKT7:1:1110:12764:16962 1:N:0:33
AAAGTCGAGGTGCCTAAAGTGGCAACCCAGACTGGGGTGGGTGTTGGTGGTGTAGAGCTTCCTGTAGCCGCATGGCGTTCGTACTTAAATATGGAACTAACCATTCCAATTTTCGCTGTCTCTTATACACATCTCCGAGCCCACGAGACT
+
BBBBBFBBBBBBGGGGGGGFGGGHGHHGGHHGHHGHG2EFGGFGGHGECEEFBGGAGGHFGHHHHBGFHGGFEGHCFGGGGE2?EHHDGGFGHHBDGGHGF?EGG?FFEGHHHFGGGGFDDHFGFHGHHGFHGHGEGCGCDFGEGGGG?H
@M02034:409:000000000-BFKT7:1:1110:13816:16964 1:N:0:33
AAAGTCGAGGTGCCTAAAGTGGCAACCCAGACTCATAATAGTGTTGGTGGTGTAGAGCTTCCTGTAGCCGCATGGCGTTCGTACTTAAATATGGAACTAACCATTCCAATTTTCGCTGTCTCTTATACACATCTCCGAGCCCACGCGACT
+
CBCCCFABCCBCGGGGGGGGGGGHHHHGGHHGHHHGHFHFHHHHHHCAA2FFABG5DFFFAGHFH5AAEEE0EEC1E1>FEB??FFG3@EGEFD3FFFHH3?3BB?F4DFEGE4>EFE?G?GFE?F?DHC2CGHGBF?C@CFHGG/<CGG
@M02034:409:000000000-BFKT7:1:1110:26430:16967 1:N:0:33
AAAGTCGAGGTGCCTAAAGTGGCAACCCAGACTAAGAATAATGTTGGTGGTGTAGAGCTTCCTGTAGCCGCATGGCGTTCGTACTTAAATATGGAACTAACCATTCCAATTTTCGCTGTCTCTTATACACATCTCCGAGCCCACGAGACT
+
CCCCBFBCCCCCGGGGGGGGGGGHHHHGGHHGHHHHFFGFHGHHHHHFFGBFFGHHHHHHHHHHHHHHHGGGGGHHGEGGGEHHHHHHHHHHHHHHGHHGHHGHHHGHHHHHHGGGGGGHHHHHHHHHHHGHHHHHGBDGGGHGGDGGGH
@M02034:409:000000000-BFKT7:1:1110:21692:16970 1:N:0:33
AAAGTCGAGGTGCCTAAAGTGGCAACCCAGACTGCGGGGTGTGTTGGTGGTGTAGAGCTTCCTGTAGCCGCATGGCGTTCGTACTTAAATATGGAACTAACCATTCCAACGCTGTCTCTTATACACATCTCCGAGCCCACGAGACTAAGG
+
CCCCCFCCCCCCGGGGGGGGGGGHGHHGGHHGHHHGGGGFGGGHHHHGFGEFGHHHHHHHHHHHHHHHHGGGGGHHGGGGGFGHHHGHHHHHHHHHFHHHHHGHHHFGHHECFG?FHHHHHHEFHHEHHHHHGGGGGGHGGCDGGHHHHF
@M02034:409:000000000-BFKT7:1:1110:27713:16981 1:N:0:33
AAAGTCGAGGTGCCTAAAGTGGCAACCCAGACTGAGGTGGAGGTTGGTGGTGTAGAGCTTCCTGTAGCCGCATGGCGTTCGTACTTAAATATGGAACTAACCATTCCAATTTTCGCTGTCTCTTATACACATCTCCGAGCCCACGAGACT
+
CCCBBFCCBCBCGGGGGGGGGGGHHHHGGHHGHHHGGFFFGHGEGHGGGGEFHHHGHHHHHHHHGGHHHGGGGGHHFFGGGFHHHHHHHHHHHHGHHHHGHHFHHHGHHHHHHHGGGGGHHGHHHHHHFHHHHHHGG/DDGGHGGGGGGH
@M02034:409:000000000-BFKT7:1:1110:19406:16983 1:N:0:33
AAAGTCGAGGTGCCTAAAGTGGCAACCCAGACTCAGAATCATGTTGGTGGTGTAGAGCTTCCTGTAGCCGCATGGCGTTCGTACTTAAATATGGAACTAACCATTCCAATTTTCGCTGTCTCTTATACACATCTCCGAGCCCACGAGACT
+
CCCCCFCBCCCCGGGGGGGGGGGHHHHGGHHGHHHHHHHHHHHHHHHEGGGFHHHHHHHHHHHHHHHHHGGGGGHHGGGGGGHHHHHHHHHHHHGHHHHHHFHGHHGHHGHHHHGGGGGGHHHHHHHHHHHHHHHHG?DCGGHGGCGGFH
@M02034:409:000000000-BFKT7:1:1110:23827:16989 1:N:0:33
AAAGTCGAGGTGCCTAAAGTGGCAACCCAGACTAATAATCATGTTGGTGGTGTAGAGCTTCCTGTAGCCGCATGGCGTTCGTACTTAAATATGGAACTAACCATTCCAATTTTCGCTGTCTCTTATACACATCTCCGAGCCCACGAGACT
+
BBBBBFBBBBBBGGGGGGGGGGGHHHHGGHHGHGHHHHHHHHFHHHHGGGFFHHHHHHGHHHHHHHHHHGGGGGHHGGGGGGFHHHHHFHHHHHBGFFHFHHHHHHGHBGGHHHGGGGGGHFHHGHHHEHHHHHHHGCGCGGHGGGGGGF
@M02034:409:000000000-BFKT7:1:1110:19879:16991 1:N:0:33
AAAGTCGAGGTGCCTAAAGTGGCAACCCAGACTGGGGCTGGTGTTGGTGGTGTAGAGCTTCCTGTAGCCGCATGGCGTTCGTACTTAAATATGGAACTAACCATTCCAATTTTCGCTGTCTCTTATACACATCTCCGAGCCCACGAGACT
+
CCCCCFCCCCCCGGGGGGGFFGGHHHHGGHHGHHHHGGGGGHHHGHHFFGEFHHHHHHHHHHHHHHHHHGGGGGHGGGGGGEGHHHHHHHGHHHHHHHHHHHHHHHHHHHHHHHGGGGGGHGHHGHHHHHHHHHHHGGGGGGHGGGGGGH
@M02034:409:000000000-BFKT7:1:1110:2580:16991 1:N:0:33
AAAGTCGAGGTGCCTAAAGTGGCAACCCAGACTCCTAAGCGTGTTGGTGGTGTAGAGCTTCCTGTGGCCGCATGGCGTTCTTACTTAAATATGGAACTAACCATTCCAATTTTCGCTGTCTCTTATACACATCTCCGA
+
AAA3ADAADDABGGGGGGGGGFDGHHGEGEHDHCFHFFHFGGCGAAAEGCEFGBGD55BGAFE5F3BAF0>0?EGFE1EFFE4F4FGFGGGFB333BFGHB0?GFBGE4FFGHF/??/?3BFF212BFGB1FCGG1/<
@M02034:409:000000000-BFKT7:1:1110:13388:17001 1:N:0:33
AAAGTCGAGGTGCCTAAAGTGGCAACCCAGACTAGTTCTGTTGTTGGTGGTGTAGAGCTTCCTGTAGCCGCATGGCGTTCGTACTTAAATATGGAACTAACCATTCCAATTTTCGCTGTCTCTTATACACATCTCCGAGCCCACGAGACT
+
BBCCCFBCCCCCGGGGGGGGGGGHHHHGGHHGHFHHHFHHHFHHHHHFGGFFFHHEFFHHHHHHHFHFGGEEEFHFFGEGFEEEGHHFGHHHHHHDGHHHFCGFGGFDHGHHHGFGGFGHHHHFHFGHF22FGGHHGCDGCGHGCCGGGH
@M02034:409:000000000-BFKT7:1:1110:23840:17002 1:N:0:33
AAAGTCGAGGTGCCTAAAGTGGCAACCCAGACTAATAATCATGTTGGTGGTGTAGAGCTTCCTGTAGCCGCATGGCGTTCGTACTTAAATATGGAACTAACCATTCCAATTTTCGCTGTCTCTTATACACATCTCCGAGCCCACGAGACT
+
CCCABFCCCCCCGGGGGGGGGGGHHGHGGHHGHHHHHHHHHHHHHHFAFGEFHEHHHGGHHHHHHHHHHGGEEGHHGGGGGFFHHHHGHHHHHHHFHFFGHHFHHHHHGHHHHFGFEGEFHGHHHHHFEHGHHHHBFCGDGGHGGGGGGG
@M02034:409:000000000-BFKT7:1:1110:20697:17016 1:N:0:33
AAAGTCGAGGTGCCTAAAGTGGCAACCCAGACTAAGACTAATGTTGGTGGTGTAGAGCTTCCTGTAGCCGCATGGCGTTCGTACTTAAATATGGAACTAACCATTCCAATTTTCGCTGTCTCTTATACACATCTCCGAGCCCACGAGACT
+
BABCCFCCCCBBGGGGGGGGGGGHHHHGGHHGHHHHHHHHHHHGGHHFGGFFGHHFGHHHHHHHGFGGHGGGGGHHGGGGGEGEHHHHHHHHHHHHHHGHHHFHHHFHHHHHHHGGGGGGHHHHHHHHHFHHHGGFGDGGGGHGGGGFGH
@M02034:409:000000000-BFKT7:1:1110:27895:17017 1:N:0:33
AAAGTCGAGGTGCCTAAAGTGGCAACCCAGACTAGTGGGGGGGTTGGTGGTGTAGAGCTTCCTGTACCGCATGGCGTTCGTACTTAAATATGGAACTAACCATTCCAATTTTCGCTGTCTCTTATACACATCTCCGAGCCCACGAGACTA
+
BBBCCFCCCCABGGGGGGGGGGGHHHHGGHHGHHHGHHGGGCCCDGGGGGCEEGGFFGGGGGGGGGGGGGBGGGFFDFFFFBEFFBFFF;BFFBBFFBFFF9;BFFFFFFFFFFFFFDFFFFFFF/FFF/;FFFFF;DFDFFEFFFFFF:
@M02034:409:000000000-BFKT7:1:1110:17647:17020 1:N:0:33
AAAGTCGAGGTGCCTAAAGTGGCAACCCAGACTAGTAAGACGGTTGGTGGTGTAGAGCTTCCTGTAGCCGCATGGCGTTCGTACTTAAATATGGAACTAACCATTCCAATTTTCGCTGTCTCTTATACACATCTCCGAGCCCACGAGACT
+
CCCCCFBCCCAAGGGGGGGGGGGHHHHGGHGGHHHHHHHHHGGGFGGEFGEGHHHGFGHHHHHHHHHHHGGGGGHHGGGGGEGGHHFHHHHHHHHGHHHFHGGGHDFFHHHHHFGGGGGFHHHHHHHHBGHHFHHDDCG?GGHFGFCEGH
@M02034:409:000000000-BFKT7:1:1110:11787:17021 1:N:0:33
AAAGTCGAGGTGCCTAAAGTGGCAACCCAGACTCAGAAGAATGTTGGTGGTGTAGAGCTTCCTGTAGCCGCATGGCGTTCGTACTTAAATATGGAACTAACCATTCCAATTTTCGCTGTCTCTTATACACACTCCGAGCCCACGAGACTA
+
BBBBBFBBBBBBGGGGGGGGGGGHHHHGGHHGHHHHHHHHHHHHHHHGGGGFHHHHHHHHHGHHHGHHHGGEEGHHGGGGGGHHHHHGGHHHHHHHHHHHHHHHHHGHHHHHHHGGGGGGHFHHHHGHHGHGHGHGGGGGGHGGCGDGHG
@M02034:409:000000000-BFKT7:1:1110:20360:17024 1:N:0:33
AAAGTCGAGGTGCCTAAAGTGGCAACCCAGACTAAGAAGAATGTTGGTGGTGTAGAGCTTCCTGTAGCCGCATGGCGTTCGTACTTAAATATGGAACTAACCATTCCAATTTTCGCTGTCTCTTATACACATCTCCGAGCCCACGAGACT
+
CCCCCFCCCCCBGGGGGGGGGFGHHHHGGHHGHHHHHHHHHHGHHHHEFGEFHHHHHHHHHHHHHFHHHGGGGGHHGGGGGFHHHHHHHHHHHHHHHHHHHHHHHHHHHHHHHGGGGGGHHHHHHHHHGHHHHHHGGCGGGGHGGGGGGH
@M02034:409:000000000-BFKT7:1:1110:24857:17029 1:N:0:33
AAAGTCGAGGTGCCTAAAGTGGCAACCCAGACTAGTTTTACTGTTGGTGGTGTAGAGCTTCCTGTAGCCGCATGGCGTTCGTACTTAAATATGGAACTAACCATTCCAATTTTCGCTGTCTCTTATACACATCTCCGAGCCCACGAGACT
+
AABBAFBBDBAAGGGGGGGGGGGHHHHGGHHGHHHHHHHHHGGFGHFGGGBBGHHFHHHHHHHGHGHHHDGCGGHHGGGGGGHHGHGFGHHHHFHGHHHHHHGHHHHH4FGHHHGGGGGGHHHHGHHHHHHHHHHHG?CGGGHEGCFGGF
@M02034:409:000000000-BFKT7:1:1110:12266:17031 1:N:0:33
AAAGTCGAGGTGCCTAAAGTGGCAACCCAGACTAAGAATAATGTTGGTGGTGTAGAGCTTCCTGTAGCCGCATGGCGTTCGTACTTAAATATGGAACTAACCATTCCAATTTTCGCTGTCTCTTATACACATCTCCGAGCCCACGAGACT
+
CCCCCFCBCCCCGGGGGGGFGGGHHHHGGHHGHHHHHHHHHHHHHHHGGGEFGFHGHHHHHHHHHHHHHGGFEGHHGGGGGFGHHHHGHHHHHHHHHHHHHHFHHHGHHHHHHHGGGGGHHHHHHHHHHGGHHHFHGDCGGGHGGCGGGH
@M02034:409:000000000-BFKT7:1:1110:8971:17036 1:N:0:33
AAAGTCGAGGTGCCTAAAGTGGCAACCCAGACTCAGCCGCCTGTTGGTGGTGTAGAGCTTCCTGTAGCCGCATGGCGTTCGTACTTAAATATGGAACTAACCATTCCAATTTTCGCTGTCTCTTATACACATCTCCGAGCCCACGAGACT
+
BBCCCFCBCCCCGGGGGGGGGGGHHHHGGHHGHHHHHHGGGGHHHHHGGGEFGHHHHHHHHHHHHHHHHGGGGGHHGGGGGEGHHHHHHHHHHHHHGHGHGGHHHHGHHHHHHHGGGGGGHHHHHHGFGHGHHHGHGFCGGGFGGG/DGH
@M02034:409:000000000-BFKT7:1:1110:23774:17041 1:N:0:33
AAAGTCGAGGTGCCTAAAGTGGCAACCCAGACTCGGATTGAGGTTGGTGGTGTAGAGCTTCCTGTAGCCGCATGGCGTTCGTACTTAAATATGGAACTAACCATTCCAATTTTCGCTGTCTCTTATACACATCTCCGAGCCCACGAGACT
+
BBBBADAABBBBGGGGGGGGGGGHHHHGGHDGHHGGEEEFBEGCFHGGGGEGHHHHHHHHHHHHHHGHHGGCFGHHGGGGGGBGHHFFFHHHHHHHGHHHHGHHHHHHHGHHHHGGGGGHHHHHHHHHHHHHHHHHGB/DGGHGGGGGGG
@M02034:409:000000000-BFKT7:1:1110:25088:17041 1:N:0:33
AAAGTCGAGGTGCCTAAAGTGGCAACCCAGACTCTTTCTTCGGTTGGTGGTGTAGAGCTTCCTGTAGCCGCATGGCGTTCGTACTTAAATATGGAACTAACCATTCCAATTTTCGCTGTCTCTTATACACATCTCCGAGCCCACGAGACT
+
CCCCCFBBCCCCGGGGGGGGGGGHHHHGGHHGHFHHFFHAAEEG?EAAC1FAAAF5AABCBGFHGDG5DEF0EECA>>/EEE2CFFFB3GHFEF33BGFF3B3BBBFFDFEHGF@DE/?GFHHFDG3BFFHCGGGGGCCFGCEF/<<DGG
@M02034:409:000000000-BFKT7:1:1110:3637:17043 1:N:0:33
AAAGTCGAGGTGCCTAAAGTGGCAACCCAGACTAATCCTCAGGTTGGTGGTGTAGAGCTTCCTGTAGCCGCATGGCGTTCGTACTTAAATATGGAACTAACCATTCCAATTTTCGCTGTCTCTTATACACATCTCCGAGCCCACGAGACT
+
3AABADAADBABFGFBFG4FFFGGFGFEFHHGHHCHHHCHFBGDBGGGGGEGEFBFGHHHBFHGFEB5BEG0EEHHGGEEEEG?FHFE3FGDB33B3FFF3F3FED4??FHHHEEGEG/E4B?GHGHHFFFHBGBF//><@/CF?<@EGF
@M02034:409:000000000-BFKT7:1:1110:3837:17045 1:N:0:33
AAAGTCGAGGTGCCTAAAGTGGCAACCCAGACTAGTAAGGATGTTGGTGGTGTAGAGCTTCCTGTAGCCGCATGGCGTTCGTACTTAAATATGGAACTAACCATTCCAATTTTCGCTGTCTCTTATACACATCTCCGAGCCCACGAGACT
+
BABBBFAADDAAGGGGGGGGGGGHHHHGGHGGHGFGGHHHHHHHHHHGGGEFGHHGFHHHHGHHGGHHGGGGGGHGGFGGGGGGHHHFHHHHHGGGHHHGHHHHHHHHHHHHHHGGGEGHHFHHHFHHHHHHHHHHGC@@FFHGGGGGGD
@M02034:409:000000000-BFKT7:1:1110:24639:17048 1:N:0:33
AAAGTCGAGGTGCCTAAAGTGGCAACTCAGACTATGCGTAATGTTGGTGGTGTAGAGCTTCCTGTAGCCGCATGGCGTTCGTACTTAAATATGGAACTAACCATTCCAATTTTCGCTGTCTCTTATACACATCTCCGAGCCCACGAGACT
+
ABBBBFBBBBAAGGGGGGGGGGGHHHHHHHHHGHHHHGGGGGHHHHHGGGGFHHHHHHHHHHHHHHHHHGGGGGHHGGGGGGFHHHGHHHHHHFHHHHHHHHHHHHHHHHHHHHGGGGFHHHHHHHGHGHHHHHHHG/DCGGHGGGGGGG
@M02034:409:000000000-BFKT7:1:1110:6804:17048 1:N:0:33
AAAGTCGAGGTGCCTAAATTGGCAACCCAGACTAATAGTCTTGTTGGTGGTGTAGAGCTTCCTGTAGCCGCATGGCGTTCGTACTTAAATATGGAACTAACCATTCCAATTTTCGCTGTCTCTTATACACATCTCCGAGCCCACGAGACT
+
BBBBBFBBBBBBGGGFGGGGGGHHHHHGGHHGHHHHHHHHHHHHHHHEFGGGHHHHHHHHHHHHHGHGGGGGGGHHGGGGGEEHHHHHHHHHHHHGHHGHHAGGHBHHFGHHHHGGGGGGHHHHGHHHGHHHHHHHGBDFGGHGGFGGGG
@M02034:409:000000000-BFKT7:1:1110:12040:17049 1:N:0:33
AAAGTCGAGGTGCCTAAAGTGGCAACCCAGACTAGGGAGGCGGTTGGTGGTGTAGAGCTTCCTGTAGCCGCATGGCGTTCGTACTTAAATATGGAACTAACCATTCCAATTTTCGCTGTCTCTTATACACATCTCCGAGCCCACGAGACT
+
CBCCBFBCCCCCGGGGGGGGGGGHHHHGGHHGHHHHGHGGGGGEEFG1FFEFFHFBGGHHFHHHHGGFHGC>EFHFEEFEFEGHHHDGHGGHGHFFGHFHBHHHHDFDHHHHHHC?FGDBHFHHGFFHGHHC1F1FD<CCDGHGGGGGGH
@M02034:409:000000000-BFKT7:1:1110:18159:17056 1:N:0:33
AAAGTCGAGGTGCCTAAAGTGGCAACCCAGACTGCGAATCCTGTTGGTGGTGTAGAGCTTCCTGTAGCCGCATGGCGTTCGTACTTAAATATGGAACTAACCATTCCAATTTTCGCTGTCTCTTATACACATCTCCGA
+
BBBBBFABBBABGGGGGGGGGGGHHHHGGHHGH3GE222ACFFHHEAAB1EEFFF5DFBGHFHHH5B5G1C0?EH1EEGFEA2GCGHHGGHFHE@3B3BG30?BF??4?BF?G?//?E?G43GG3?3B?F22C3BGD?
@M02034:409:000000000-BFKT7:1:1110:27176:17057 1:N:0:33
AAAGTCGAGGTGCCTAAAGTGGCAACCCAGACTACTACTAAGGTTGGTGGTGTAGAGCTTCCTGTAGCCGCATGGCGTTCGTACTTAAATATGGAACTAACCATTCCAATTTTCGCTGTCTCTTATACACATCTCCGAGCCCACGAGACT
+
BBBBBFBCCCCCGGGGGGGGGGGHHHHGGHHGHGFH55FGHHHGGHGEFGEFHHHHFHHHGHHHHHHHHGGFGGHHGGGGGFHHHHHHHHHHHHHHHHHHHHHHHHGHHHHHHHGGGGGHHHHHHHHHHHHHHHHHGGFFFGHGGGGGGF
@M02034:409:000000000-BFKT7:1:1110:25927:17058 1:N:0:33
AAAGTCGAGGTGCCTAAAGTGGCAACCCAGACTAGGCAGTCGGTTGGTGGTGTAGAGCTTCCTGTAGCCGCATGGCGTTCGTACTTAAATATGGAACTAACCATTCCAATTTTCGCTGTCTCTTATACACATCTCCGAGCCCACGAGACT
+
CCCBCFCCCCCBGGGGGGGGGGGHHHHGGHHGHHHGHGGHHGGGGGCEFGFFGHHFHHHHHGHHHGHHHGGGGGHGGBEGGFGHHHHGHHFHHGHHHHHHHHFHHHFHHHHHHFGGGGGGHHHHHHHHHHHHHHGHG@CFGGHGGGGGGG
@M02034:409:000000000-BFKT7:1:1110:3645:17062 1:N:0:33
AAAGTCGAGGTGCCTAAAGTGGCAACCCAGACTAATCCTCAGGTTGGTGGTGTAGAGCTTCCTGTAGCCGCATGGCGTTCGTACTTAAATATGGAACTAACCATTCCAATTTTCGCTGTCTCTTATACACATCTCCGAGCCCACGAGACT
+
BBCABFBCCCAAGGGGGGGGGGGHHHHGGHHGHHHHHHHHHHHGGHGGGGFFGHHHHHGHHHHHHGHHHGGFGGHHGGGGGGHHHHHHHHHHHHFHFHHHHHHHGFGHHHHHHHGFGGFHHGHHHHHHHHHHGHHGG/DCGGFGGGGGGH
@M02034:409:000000000-BFKT7:1:1110:4680:17063 1:N:0:33
AAAGTCGAGGTGCCTAAAGTGGCAACCCAGACTCCGCCGCCTGTTGGTGGTGTAGAGCTTCCTGTAGCCGCATGGCGTTCGTACTTAAATATGGAACTAACCATTCCAATTTTCGCTGTCTCTTATACACATCTCCGAGC
+
BCCCCFBCCCCCGGGGGGGGGGGHHHHGGHHGHHHGGGGGGGHHHH1EFEEFGDGFFFGHHHHHH5GFHFF?EEF1E?EGE?2FGHHH3BFGFE3BF?GHB0BFFEG44BBGG4/BFA?FGHFGD?F3G2F2FDG2E//A
@M02034:409:000000000-BFKT7:1:1110:19727:17066 1:N:0:33
AAAGTCGAGGTGCCTAAAGTGGCAACCCAGACTTCTCCTCCTGTTGGTGGTGTAGAGCTTCCTGTAGCCGCATGGCGTTCGTACTTAAATATGGAACTAACCATTCCAATTTTCGCTGTCTCTTATACACATCTCCGAGCCCACGAGACT
+
DDDDDFCCCDCCGGGGGGGGGGGHHHHGGHHGHHHHHHHHHHHHHHHFFFGFHHHHHHHHHHHHHHHHHGGEGGHHGGGGGFGHHHHHHHHHHHBGHHHHHFHGHHFFHHHHHHGGGGGHHHHHHHFHHHHHHHHGGCGCGGGGGGGGGH
@M02034:409:000000000-BFKT7:1:1110:6620:17068 1:N:0:33
AAAGTCGAGGTGCCTAAAGTGGCAACCCAGACTCCTCAGAATGTTGGTGGTGTAGAGCTTCCTGTAGCCGCATGGCGTTCGTACTTAAATATGGAACTAACCATTCCAATTTTCGCTGTCTCTTATACACATCTCCGAGCCCACGAGACT
+
>11>ADAA@A>ACGBFBGGFDDFBCCH0FG0CFCFGGFEFHFFGHHGE/EAFGBE2FF1GGFHFAFFFF//AEFF0E?>?EB0FCFHDDGDBGF1G@1@1FFGFFFG2GFDGHF@EEEE1FFGBDF222C1FG>D1C>B<<<FFCGCGGH
@M02034:409:000000000-BFKT7:1:1110:23932:17084 1:N:0:33
AAAGTCGAGGTGCCTAAAGTGGCAACCCAGACTTATAATCAGGTTGGTGGTGTAGAGCTTCCTGTAGCCGCATGGCGTTCGTACTTAAATATGGAACTAACCATTCCAATTTTCGCTGTCTCTTATACACATCTCCGAGCCCACGAGACT
+
CCCCBFBCCCCCGGGGGGGGGGGHHHHGGHHGHHHHHHHHHHHHHHGGGGEFGHHHHHHHHHHHHHHHHGGGGGHHGGGGGFHHHHHHHHHHHHHHGHHHHHHHHHHHHHHHHHGGGGGHHHHHHHHHGHHHHHHHG/DFGGHGGGGGGF
@M02034:409:000000000-BFKT7:1:1110:18741:17085 1:N:0:33
AAAGTCGAGGTGCCTAAAGTGGCAACCCAGACTGCTCGGACGGTTGGTGGTGTAGAGCTTCCTGTAGCCGCATGGCGTTCGTACTTAAATATGGAACTAACCATTCCAATTTTCGCTGTCTCTTATACACATC
+
CDDDCFBCCCCCGGGGGGGGGGGHHHHGGHHFHHHHBAEEEEEGFEEA1EEEABGAFGGFFGGFG5FBDEF/EEE1>?EFE?BFGGH3FGH4B?33FGHH3?3BF4B??FEHHD?DDFBD?GGGGGFFBHG2=
@M02034:409:000000000-BFKT7:1:1110:12907:17088 1:N:0:33
AAAGTCGAGGTGCCTAAAGTGGCAACCCAGACTCAGAATAAGGTTGGTGGTGTAGAGCTTCCTGTAGCCATGGCGTTCGTACTTAAATATGGAACTAACCATTCCAATTTTCGCTGTCTCTTATACACATCTCCGAGCCCACGAGACTAA
+
CCCCCFCCCBACGGGGGGGGGGGGGHHGGHHGHHHHHHHHHHHFFHGEFGEFFGHGHHHHHHHHHHHHHHGHHFGEGGGGHHHHHHDGHHHHGHHHGHHHHHHHHHHGHHHHGGEFEHHHHGHHFEGHGHHHHGG?DGGGHGGGGGGHHF
@M02034:409:000000000-BFKT7:1:1110:4448:17090 1:N:0:33
AAAGTCGAGGTGCCTAAAGTGGCAACCCAGACTTCGAATCGTGTTGGTGGTGTAGAGCTTCCTGTAGCCGCATGGCGTTCGTACTTAAATATGGAACTAACCATTCCAATTTTCGCTGTCTCTTATACACATCTCCGAGCCCACGAGACT
+
BCCCCFCCDCBBGGGGGGGFGGGHHHHGGHHGHHHGHHHGHHHHHHHGGGEFFHHHHHHHHHHHHHHHHGGGGGHHGGGGGFGHHHGHHHHHHHFHFHHHHHHHHHGHHHHHHHGGGGGHHHHHFHFHEGHHHHFGF@GGGGHGGFGGGH
@M02034:409:000000000-BFKT7:1:1110:22424:17095 1:N:0:33
GCTCTTAAAGAGGAGAAAGGTCATGCGTTATACTGCTTCTAACTTTACTCAGTTCGTTCTCGTCGACAATGGCGGAACTGGCGACGTGACTATCGCCCCAAGCAACCTGTCCCTTATACACATCTCCCGCGCCCACG
+
BABBBFFFFDDFGFFGGFBFGGFHF5A22AA555DFGGHHHHHHHGHHHHHHHHHGGHHAHFGGGAEFCGFAF@FGGGGHGHGGG@EFCFG4BGEGCGGGGFF2FFHHHHH2FFGFFBH>22@G2F@2?/<A?@..@
@M02034:409:000000000-BFKT7:1:1110:11080:17105 1:N:0:33
AAAGTCGAGGTGCCTAAAGTGGCAACCCAGACTGGTTTGTCGGTTGGTGGTGTAGAGCTTCCTGTAGCCGCATGGCGTTCGTACTTAAATATGGAACTAACCATTCCAATTTTCGCTGTCTCTTATACACATCTCCGAGCCCACGAGACT
+
CCCCCFCCCCCCGGGGGGGGGGGHHHHGGHHGHHHHHHGHHGGGGGGGFGEFGHHHHHHHHHHHHHHHHGGGGGHHGGGGGEGHHHHHHHHHHHHHHHHHHHHHHHHHHHHHHHGGGGGHHHHHGHHHGHHHHHHGGCGCGGHGGGGGGH
@M02034:409:000000000-BFKT7:1:1110:13916:17106 1:N:0:33
AAAGTCGAGGTGCCTAAAGTGGCAACCCAGACTACGGATAAGGTTGGTGGTGTAGAGCTTCCTGTAGCCGCATGGCGTTCGTACTTAAATATGGAACTAACCATTCCAATTTTCGCTGTCTCTTATACACATCTCCGAGCCCACGAGACT
+
CCCCCFBCCCCAGGGGGGGGGGGHHHHGGHHGHHHGGFFGHHHHHHGGFGEFGHHHHHHGHHHHHHHHHGGGGGHHGEGGGFGHEHHHHHGHHHHHHHGHHHHHFHHHHHHHHGEGGGGHHGHHHHHHHGHHGHHFGBCGGFGEG?/CFH
@M02034:409:000000000-BFKT7:1:1110:20693:17109 1:N:0:33
AAAGTCGAGGTGCCTAAAGTGGCAACCCAGACTGTGACTAGGGTTGGTGGTGTAGAGCTTCCTGTAGCCGCATGGCGTTCGTACTTAAATATGGAACTAACCATTCCAATTTTCGCTGTCTCTTATACACATCTCCGAGCCCACGAGACT
+
CCCCCFCBCCCCGGGGGGGGGGGHHHHGGGHGHHHHGHHHHHGHHGGEFGEFHHHHHHHHHHHHHHHHHGGGGGHHGGGGGGFHHHHHHHHHHHHHHHHHHHHHHHGHGHHHHHGGGGGGHHHHHHHHHHHGHHFHDFGGGGHGGGGGGH
@M02034:409:000000000-BFKT7:1:1110:24057:17112 1:N:0:33
AAAGTCGAGGTGCCTAAAGTGGCAACCCAGACTGTGAAGGGGGTTGGTGGTGTAGAGCTTCCTGTAGCCGCATGGCGTTCGTACTTAAATATGGAACTAACCATTCCAATTTTCGCTGTCTCTTATACACATCTCCGAGCCCACGAGACT
+
CCCCCFBCCCCCGGGGGGGGGGGHHHHGGHH2GHHF5BGHGEC0AEE1A1EAAFGBEGHFGHHHHFFFFGGEFGH1EEEGEE2?GHHFFGHGFG3?EFFHG03FGFDEGGHHHFCGGGCGDHGGFDHFFFBGFFHHCACFGGHG@C?GGG
@M02034:409:000000000-BFKT7:1:1110:28689:17117 1:N:0:33
AAAGTCGAGGTGCCTAAAGTGGCAACCCAGACTAATAATAATGTTGGTGGTGTAGAGCTTCCTGTAGCCGCATGGCGTTCGTACTTAAATATGGAACTAACCATTCCAATTTTCGCTGTCTCTTATACACATCTCCGAGCCCACGAGACT
+
BBBCAFBABCBCGGGGFGGGGGGHHHFGGHHGHFHGFHHFDGHHHHHEFGFGHFHGFGHHFHHHHFGGFGG0FGHFGGGGGA?GGGHFDHHHHHFFGHGGFE@FG?DHHGHHHHGEFGGFHEGHBGHFFGHHHFHGFCF?CGHGGGFGCG
@M02034:409:000000000-BFKT7:1:1110:19690:17122 1:N:0:33
AAAGTCGAGGTGCCTAAAGTGGCAACCCAGACTAAGAATAATGTTGGTGGTGTAGAGCTTCCTGTAGCCGCATGGCGTTCGTACTTAAATATGGAACTAACCATTCCAATTTTCGCTGTCTCTTATACACATCTCCGAGCCCACGAGACT
+
AAA@AFAABDBAGFFGAEGBGGGHHHHGGHGFHFFHHHHHHFGFFFFEFGFGHHHGGHHHHHHHGEGFHGGEFGHEEFGGGGGHHHGHHHHHHHBDFHEGHGBFHGHHHGGHHFGGGGGGHEHHGHHHHH2?CF?DEBCCFFEGCCCGAG
@M02034:409:000000000-BFKT7:1:1110:19841:17123 1:N:0:33
AAAGTCGAGGTGCCTAAAGTGGCAACCCAGACTCTGAAGCAGGTTGGTGGTGTAGAGCTTCCTGTAGCCGCATGGCGTTCGTACTTAAATATGGAACTAACCATTCCAATTTTCGCTGTCTCTTATACACATCTCCGAGCCCACGAGAC
+
BCCCAFBBCCAAGGGGGGGGGGGHHHHGGHHGGGHDDDFB33FGFGEECEEFGFHGFDHH5GGHE5F5FFG0EEFFEE/FF1B?1GHHHHFGFD3BGHFHBEBGG4GFGGHHHHGGGEEGHGFGGHHFH2FGHHHDD@DFCAHGGGGGD
@M02034:409:000000000-BFKT7:1:1110:6075:17123 1:N:0:33
AAAGTCGAGGTGCCTAAAGTGGCAACCCAGACTAGGTGTCAGGTTGGTGGTGTAGAGCTTCCTGTAGCCGCATGGCGTTCGTACTTAAATATGGAACTAACCATCCAATTTTCGCTGTCTCTTATACACATCTCCGAGCCCACGAGACTA
+
BBCCCFCBCBCBGGGGFGGGGGGHHHHGGHGGHHHHGHHHFHHHGHGEGGEFHHHHHHHHHHHHHHHHHGGGEGHHGGGGGFGHHHFFHHHHHHHGGHHHHHGGHFFFGHHHHGGGGFHHHHHHHFHHHGHHHHGDGCGGGHGGCGGGHD
@M02034:409:000000000-BFKT7:1:1110:19394:17128 1:N:0:33
AAAGTCGAGTTGCCTAAAGTGGCAACCCAGACTAAGGATACTGTTGGTGGTGTAGAGCTTCCTGTAGCCGCATGGCGTTCGTACTTAAATATGGAACTACCCATTCCAATTTTCGCTGTCTCTTATACACATCTTCG
+
>>A11B>>D11B1EBGCAFGGGGHFHGGGEFFFFF1BFGHBFFFBF//FEE//1FHGHHE1FBGFF2BGEE/AEGCEG//E?GEHB2FFHDDBB11EB1@0>1BF2B>2>GGHFEEE?E1GHHH1G2F21FFBF2FG
@M02034:409:000000000-BFKT7:1:1110:25880:17130 1:N:0:33
AAAGTCGAGGTGCCTAAAGTGGCAACCCAGACTGTGTGTGAGGTTGGTGGTGTAGAGCTTCCTGTAGCCGCATGGCGTTCGTACTTAAATATGGAACTAACCATTCCAATTTTCGCTGTCTCTTATACACATCTCCGAGCCCACGAGACT
+
ABABBFBBBBAAGGGGGGGGGGGHHHHGGHHGHHEFBFBGDGGGHHGGGGEGGHHHHHHGHHHHD5FDGGGGGGHHGAEFFEBGGHHGGH4GFDFBFBGFHHHHFHHHFGHHHHGGGGGFHFHHHHFHHHBGHHHHGCGGCGHGGGGGGH
@M02034:409:000000000-BFKT7:1:1110:28023:17135 1:N:0:33
AAAGTCGAGGTGCCTAAAGTGGCAACCCAGACTAATGATAATGTTGGTGGTGTAGAGCTTCCTGTAGCCGCATGGCGTTCGTACTTAAATATGGAACTAACCATTCCAATTTTCGCTGTCTCTTATACACATCTCCGAGCCCACGAGACT
+
BBBBBFB?ADABGGGGFGGGGGGHGHHGGHGGHHHHHHHHHHHHHHHEFGEFHHHHHHHHHHHHHHHHHGGGGGHFGGGGGEHHHHHHHHHHHFFHHHHHHHHHHHHHHHHHHHGGGGGHHGHHHHHHFHFHHHGFG/C@GGHGGGGGGH
@M02034:409:000000000-BFKT7:1:1110:23435:17138 1:N:0:33
AAAGTCGAGGTGCCTAAAGTGGCAACCCAGACTAAGAATCCGGTTGGTGGTGTAGAGCTTCCTGTAGCCGCATGGCGTTCGTACTTAAATATGGAACTAACCATTCCAATTTTCGCTGTCTCTTATACACATCTCCGAGCCCACGAGACT
+
DDDDDFCCCDBAGGGGGGGGGGGHHHHGGHHGHHHHHHHHHGGGFGGEFGEFHHHHHHHHHHHHHHHHHGGEGGHHGGGGGEGHHHHHHHHHHHFGHHHHHHGHHHGHHHHHHHGGGGGHHHHHGHHHHHHHHHHHGCGGGGHGGGGGGH
@M02034:409:000000000-BFKT7:1:1110:19389:17147 1:N:0:33
AAAGTCGAGGTGCCTAAAGTGGCAACCCAGACTAAGGATACTGTTGGTGGTGTAGAGCTTCCTGTAGCCGCATGGCGTTCGTACTTAAATATGGAACTAACCATTCCAATTTTCGCTGTCTCTTATACACATCTCCGAGCCCACGAGACT
+
CCCCCFCBCCCCGGGGGGGGGGGHHHHGGHHGHHHHHHHHHHHHHHHGGGGFHHHHHHHHHHHHHHHHHGGEGGHHGGGGGGHHHHHFGHHHHFFGFHHHHHHGHHHHHHHHHHGGGGFHHHHHHHHHHHGHHHHHGGGGGGHGGGFGGH
@M02034:409:000000000-BFKT7:1:1110:7778:17152 1:N:0:33
AAAGTCGAGGTGCCTAAAGTGGCAACCCAGACTTCGCATCCGGTTGGTGGTGTAGAGCTTCCTGTAGCCGCATGGCGTTCGTACTTAAATATGGAACTAACCATTCCAATTTTCGCTGTCTCTTATACACATCTCCGAGCCCACGAGACT
+
BBBBADABBBAAGGGGGGGGGGGHHGHGGHHGHHHGGGGGHGGEGGGEFGEFHHHHHHHHHGHHHHHHHGGEGGHFGFGGGGHHGFFFFHGHHGFFHHGFHHHGHHEGBFHHHHEGGGDHHHHHFHHHFGHFFHGFA@FG@FHGCC?EDF
@M02034:409:000000000-BFKT7:1:1110:27571:17152 1:N:0:33
GCTCTTAAAGAGGAGAAAGGTCATGCCTGATTTGGCGTCTTCC
+
BCCCCFFFFFFFGGGGGGGGGGHHH54BF4B5555A22AE255
@M02034:409:000000000-BFKT7:1:1110:13590:17155 1:N:0:33
AAAGTCGAGGTGCCTAAAGTGGCAACCCAGACTCCGCCGCCTGTTGGTGGTGTAGAGCTTCCTGTAGCCGCATGGCGTTCGTACTTAAATATGGAACTAACCATTCCAATTTTCGCTGTCTCTTATACACATCTCCGAGCCCACGAGACT
+
CCCCCFBBCCCCGGGGGGGGGGGHHHHGGHHGHHHGGGGGGGHGHHHGGGGFHHHHHHHHHHHHHHHHHGGGGGHHGGGGGFGHHHHFHHHHHHHGFHHGHHHHHHGHHHHHHHGGGGGHHHHHGHHHHHHHHHHGGC@DGGHGGGGGGH
@M02034:409:000000000-BFKT7:1:1110:19503:17156 1:N:0:33
AAAGTCGAGGTGCCTAAAGTGGCAACCCAGACTGGGGGTGGGGTTGGTGGTGTAGAGCTTCCTGTAGCCGCATGGCGTTCGTACTTAAATATGGAACTAACCATTCCAATTTTCGCTGTCTCTTATACACATCTCCGAGCCCACGAGACT
+
BBB@BFBBBBBBGGGGGGGGGGGHHHHGGGHGHHHFGGEEGGGEEGGEFGGFHHHFHHHHHGHHHHHGHGGGEGHHGEGGGE2GGHHGHHHHGFGGFHHHHHHHHFFGHHHHHHCFGGGEHHHGHHHHHGHHFHGHG@FCGFHGG<CDGH
@M02034:409:000000000-BFKT7:1:1110:6373:17157 1:N:0:33
AAAGTCGAGGTGCCTAAAGTGGCAACCCAGACTGTTCATTCGGTTGGTGGTGTAGAGCTTCCTGTAGCCGCATGGCGTTCGTACTTAAATATGGAACTAACCATTCCAATTTTCGCTGTCTCTTATACACATCTCCGAGCCCACGAGACT
+
CCCCCFCCCCCCGGGGGFGGGGGHHHHGGHHGHHHHHHHHHHHGGGGEGGGGHHHHHHHHHHHHHFHHHGGEFGHHGGGGGGFGHHHGHHHHHHGFHHHHHHHHHDGGHHHHHHGGGGGGHHHHHHGHHHHHHHHHGBFCGGHGGGFGGG
@M02034:409:000000000-BFKT7:1:1110:13038:17163 1:N:0:33
AAAGTCGAGGTGCCTAAAGTGGCAACCCAGACTAATCATTGTGTTGGTGGTGTAGAGCTTCCTGTAGCCGCATGGCGTTCGTACTTAAATATGGAACTAACCATTCCAATTTTCGCTGTCTCTTATACACATCTCCGAGCCCACGAGACT
+
BABBCFBBCCCCGGGGGGGGGGGHHHHGGHHGHHHHHHHHHHHHHHHGFGGGHFHFHHHHHHHHHHHGHGGEFGHGFGGGGEGHGHGHHHHHHHFGHHHHFGFGHGFFHHHHHGGGGGGHHHHHHHHHHHHHHHHFGCGGGGHGGGCGGH
@M02034:409:000000000-BFKT7:1:1110:3948:17164 1:N:0:33
AAAGTCGAGGTGCCTAAAGTGGCAACCCAGACTAATGATAAGGTTGGTGGTGTAGAGCTTCCTGTAGCCGCATGGCGTTCGTACTTAAATATGGAACTAACCATTCCAATTTTCGCTGTCTCTTATACACATCTCGAGCCCACGAGACT
+
BBBBBFBABDABGGFBFGGFGFGGGGF2CGHFGFFHHGHHHGHGHGGEFGEGHFHFFDFGFGGFGFGEGEE>EEH1EEE1EE2FFGFBGG4FGF3FGGEFF1?FGGEDFGGGH?E/EGF3G4FGDGGGB2FGCDB0B/CB<GCCC@EAF
@M02034:409:000000000-BFKT7:1:1110:7763:17164 1:N:0:33
AAAGTCGAGGTGCCTAAAGTGGCAACCCAGACTTCGCATCCGGTTGGTGGTGTAGAGCTTCCTGTAGCCGCATGGCGTTCGTACTTAAATATGGAACTAACCATTCCAATTTTCGCTGTCTCTTATACACATCTCCGAGCCCACGAGACT
+
CCCCBFCCCCBCGGGGGGGGGGGHHHHGGGGGHHHGGGGGHGGGGGGEFGGFHHHHHHHHHHHHHGHHHGGFGGHHGGGGGEGHHHHGHHHHHHFEFHHHHHHGHHHHHGGHHHGGGGGHHHHHGHHHFHHHHHHHFDGGGGHGGGGGGG
@M02034:409:000000000-BFKT7:1:1110:29442:17168 1:N:0:33
AAAGTCGAGGTGCCTAAAGTGGCAACCCAGACTGGTGCTGCGGTTGGTGGTGTAGAGCTTCCTGTAGCCGCATGGCGT
+
CCCCCFCCBCBBGGGGGGGGGGGGHHHGGHHGGCEGBBGGGFGGAE0AA1EAA3F5BAAB5EGH5B55BEE0BEF1/>
@M02034:409:000000000-BFKT7:1:1110:11685:17170 1:N:0:33
AAAGTCGAGGTGCCTAAAGTGGCAACCCAGACTCCGCGGCAGGTTGGTGGTGTAGAGCTTCCTGTAGCCGCATGGCGTTCGTACTTAAATATGGAACTAACCATTCCAATTTTCGCTGTCTCTTATACACATCTCCGAGCCCACGAGACT
+
CCCCBFCCCCCCGGGGGGGGGGGHHHHGGHHGHHHGGGGGGGGGGHGEFGEFHHHGHGHHHHHHHHHHHGGGGGHHGGGGGGHHHHHHBGHHHHHGGHHHHHHHHHFHFHHHHHGGGGFGHHHHGHHHHHHHHHFHD@@?DGHGFDCDGH
@M02034:409:000000000-BFKT7:1:1110:14719:17173 1:N:0:33
AAAGTCGAGGTGCCTAAAGTGGCAACCCAGACTCAGCATCATGTTGGTGGTGTAGAGCTTCCTGTAGCCGCATGGCGTTCGTACTTAAATATGGAACTAACCATTCCAATTTTCGCTGTCTCTTATACACATCTCCGAGCCCACGAGACT
+
CCCCCFBCBBBBGGGGGGGGGGGHHHHGGHHGHGHHHGGFHGHHHHHGGGEFFDHFHHHHHHHHHHGHHGGEFGHHGFGGGEFHHHHGHHFHHHFFGHHHHHHHHHGFHGHHHHGGGGFHHHHGFHFHHFHHHHHGGGGGGGHGGGGGGH
@M02034:409:000000000-BFKT7:1:1110:19355:17185 1:N:0:33
AAAGTCGAGGTGCCTAAAGTGGCAACCCAGACTTCTCGGCATGTTGGTGGTGTAGAGCTTCCTGTAGCCGCATGGCGTTCGTACTTAAATATGGAACTAACCATTCCAATTTTCGCTGTCTCTTATACACATCTCCGAGCCCACGAGACT
+
CDCDDFCCCCCCGGGGGGGGGGGHHHHGGHHGHHHHHGGGEFHHHHHGGGEFGHHGHHHHHHHHHHHHHGGCEGHHGGGGGGHHHHFFFHHHHHHHHHHHHHHHHGHHHHHHHHGGGGGHHHHHHHHGFFHHHGF?F/DFGGHGGGGGGH
@M02034:409:000000000-BFKT7:1:1110:7597:17187 1:N:0:33
AAAGTCGAGGTGCCTAAAGTGGCAACCCAGACTACTTCGCCTGTTGGTGGTGTAGAGCTTCCTGTAGCCGCATGGCGTTCGTACTTAAATATGGAACTAACCATTCCAATTTTCGCTGTCTCTTATACACATCTCCGAGCCCACGAGACT
+
CCCCCFCCCCCCGGGGGGGGGGGHHHHGGHHGHGHHHHGGGGHHHHHGGGGFGHHHHHHHHHHHHHFHHGGGGGHGGGGGGFGHHHHGHHHHHHHHEHHHHGGHHGHHHHHHHHGDGGGHHGHHHHGHGGHGHHFHDCGGGGHGGGCGGG
@M02034:409:000000000-BFKT7:1:1110:19769:17188 1:N:0:33
AAAGTCGAGGTGCCTAAAGTGGCAACCCAGACTCGGGATCATGTTGGTGGTGTAGAGCTTCCTGTAGCCGCATGGCGTTCGTACTTAAATATGGAACTAACCATTCCAATTTTCGCTGTCTCTTATACACATCTCCGAGCCCACGAGACT
+
CCCCCFCCCCBBGGGGGGFGFGFGHEHGGHHGHFAEEAFEFGHG5FEBCEEF13F5ADFCDHHGA5F5BEE0EAC1F1>FE??FAGFBDBE44@3@FFBCB03FBBBDDGGHHHG?EA?BBDFFBDGFFCFGGFH2</<B//?F@@/A/=
@M02034:409:000000000-BFKT7:1:1110:12483:17191 1:N:0:33
AAAGTCGAGGTGCCTAAAGTGGCAACCCAGACTGGTACTGGTGTTGGTGGTGTAGAGCTTCCTGTAGCCGCATGGCGTTCGTACTTAAATATGGAACTAACCATTCCAATTTTCGCTGTCTCTTATACACATCTCCGAGCCCACGAGACT
+
CCCCCFCBCCCCGGGGGGGGGGGGHHHGGHHGHHDHHGGF3BGHGHHGFFEFGHHFHHHHHHHHHHHGGGGFEGHFGEGGGEGHHHHHGHHHHHFGGHHHHHDGFFGGHHHHHHGGGGGHHHHHGHHHFGFHHHHFD/BBGGHGGGCGGH
@M02034:409:000000000-BFKT7:1:1110:4933:17198 1:N:0:33
AAAGTCGAGGTGCCTAAAGTGGCAACCCAGACTAATCATCATGTTGGTGGTGTAGAGCTTCCTGTAGCCGCATGGCGTTCGTACTTAAATATGGAACTAACCATTCCAATTTTCGCTGTCTCTTATACCCATCTCCG
+
3AAAAFBABBBAGFGBFGG6FGEFB4BEGCGFHF35GHHGHFF5EDG2ABAFHHGEAEHFGFGHHFH5E?00EEFHCFCFFG2FGHHGHHHGHFFB33D3EFBC3FEFFGG4BF/>E?/B444B?F4?4BFGFFGDF
@M02034:409:000000000-BFKT7:1:1110:1899:17199 1:N:0:33
AAAGTCGAGGTGCCTAAAGTGGCAACCCAGACTAATGCGGCGGTTGGTGGTGTAGAGCTTCCTGTAGCCGCATGGCGTTCGTACTTAAATATGGAACTAACCATTCCAATTTTC
+
CCCCCFBCCCCCGGGGGGGGGGGHHHHGGHHGHHFHHHGGGGGEECEAFF1BB3B3B@3F3@DDB4B4FE@>EEG0E/>/</?/?F4BD44?FH2?222BB0DFH3B3DDGHH>
@M02034:409:000000000-BFKT7:1:1110:6460:17207 1:N:0:33
AAAGTCGAGGTGCCTAAAGTGGCAACCCAGACTTCGGCTAAGGTTGGTGGTGTAGAGCTTCCTGTAGCCGCATGGCGTTCGTACTTAAATATGGAACTAACCATTCCAATTTTCGCTGTCTCTTATACACATCTCCGAGCCCACGAGACT
+
ACCCBFCCCCCCGGGGGGGGGGGHHHHGGHHGHHHGGGGGHHCHHHGGGGGGHHHHHHHHHHHHHFHHGGGEEGHHGGGGGGGHHHHHHGFHHGFHHHHHHHFHHFHGHHHHHHGGGGGHHHGHHHHHHHHFFGGFE@?CFGHGGGGGGG
@M02034:409:000000000-BFKT7:1:1110:4915:17207 1:N:0:33
AAAGTCGAGGTGCCTAAAGTGGCAACCCAGACTAATCATCATGTTGGTGGTGTAGAGCTTCCTGTAGCCGCATGGCGTTCGTACTTAAATATGGAACTAACCATTCCAATTTTCGCTGTCTCTTATACACATCTCCGAGCCCACGAGACT
+
BBBBBFBBBBABGGGGGGGGGCFHHHHGGHHGHHHHHHHHGHHHHHHGGGEFHHHHHHHHHFHGGGGDGEEFGGHHGEGFFGBGFFDFHHHEHFFGFBGGFAGFGHDFBFGEGFF?EEEHHGGHHHHF?FFFHDDDFFGGFGECB@FGDB
@M02034:409:000000000-BFKT7:1:1110:7247:17208 1:N:0:33
AAAGTCGAGGTGCCTAAAGTGGCAACCCAGATTTCGGGTGGTGTAGAGCTTCCTGTAGCCGCATGGCGTTCGTACTTAAATATGGAACTAACCATTCCAATTTTCGCTGTCTCTTATACACATTCCGAGCCCACGAGACGGACTCCTAT
+
CCCCCFCCCCCCGGGGGGGGGGGHHHHGGHFHHHGFGGHGEGGHHHHHHHHHHHHHHHHHGGFGGHHGGGGGGHHGHHHGGHHHHDHHHHHHHHGHHHHFGHHHHGGGGGHHHHHFHHHHHHHGHFHGG?BG/FC<B/AA/A/@FHFF<
@M02034:409:000000000-BFKT7:1:1110:11934:17212 1:N:0:33
AAAGTCGAGGTGCCTAAAGTGGCAACCCAGACTAATCAGACGGTTGGTGGTGTAGAGCTTCCTGTAGCCGCATGGCGTTCGTACTTAAATATGGAACTAACCATTCCAATTTTCGCTGTCTCTTATACACATCTCCGAGCCCACGAGACT
+
CCCCCFBCCCBBGGGGGGGGGGGHHHHGGHHGHHHHHHHHHGGEFGGGEGEFGHHGHHHHHHHHHHHHHGGGGGHHGGGGGEHHHHHHHHHHHHEGHHHHHHFHHHHHHHHHHFGGGGGHHHHHHHHHHGDHHHHHGC/CGGHGGGGGGH
@M02034:409:000000000-BFKT7:1:1110:12411:17218 1:N:0:33
AAAGTCGAGGTGCCTAAAGTGGCAACCCAGACTCGGCGTGCTGTTGGTGGTGTAGAGCTTCCTGTAGCCGCATGGCGTTCGTACTTAAATATGGAACTAACCATTCCAATTTTCGCTGTCTCTTATACACATCTCCGAGCCCACGAGACT
+
A1>1>@>ADD>ACGGGGFGFDA00BGHEGGCE1GEFGGAEEEFEFGHEF?EFAGFFGHHGFGHDF@BFGEGCFGHHGFEGFEFGF2GHFHHFGB1>B11FGFHFBGFHEGGHHHGGGGCBFGHFBGGFFFBFGGFGGB/>@FHF@CGGGH
@M02034:409:000000000-BFKT7:1:1110:6620:17219 1:N:0:33
AAAGTCGAGGGCCTAAAGTGGCAACCCAGACTAGTCATCCTGTTGGTGGTGTAGAGCTTCCTGTAGCCGCATGGCGTTCGTACTTAAATATGGAACTAACCATTCCAATTTTCGCTGTCTCTTATACACATCTCCGAGCCCACGAGACTA
+
BBBABFBBBDBBGGGGGGFGGGHHHHGGHGGHHHHHHHHGHHHHHHEFGEFHFFFGGHFGHFHGGHHFFFGGGHGGGGGGGFHHH@FFH@GDHFFHGDGFH3BFHHFFHHHHFFEGGFFF?GHGHDGBHFGHHDFD@CCDGGGCCGGGHG
@M02034:409:000000000-BFKT7:1:1110:6474:17220 1:N:0:33
AAAGTCGAGGTGCCTAAAGTGGCAACCCAGACTTCGGCTAAGGTTGGTGGTGTAGAGCTTCCTGTAGCCGCATGGCGTTCGTACTTAAATATGGAACTAACCATTCCAATTTTCGCTGTCTCTTATACACATCTCCGAGCCCACGAGACT
+
AAAABFBBBBBBGGGGGGGGGGFHHHHGGHHGHHHGGGGGHHGEFGGGGGFFHHHGGHHHHHHHHDGGHGGGGFHHGGGGGG2GHHGFDGHHHBGFGHHFGHGGHGBFGGHHHHGGGGGGHHGHHHGHGHHHGHHHGGFCGGHGC@FDDF
@M02034:409:000000000-BFKT7:1:1110:9785:17220 1:N:0:33
AAAGTCGAGGTGCCTAAAGTGGCAACCCAGACTGGTTTTGATGTTGGTGGTGTAGAGCTTCCTGTAGCCGCATGGCGTTCGTACTTAAATATGGAACTAACCATTCCAATTTTCGCTGTCTCTTATACACATCTCCGAGCCCACGAGACT
+
BBBBAFB?DDBBGGGGBGGFGGGHHGHGGHGGHHHEGHGHEGHGHGGEFGEAFFHHHHGHHHHHHBGHHGGEGGHHGGGGGGGHGHFBDFFHHFHHFFFFHHHHGHEBBGHHFFGFGGDBBFHHBGFGBCDGFGGGD<DCGEHAFDGGGH
@M02034:409:000000000-BFKT7:1:1110:8481:17223 1:N:0:33
AAAGTCGAGGTGCCTAAAGTGGCAACCCAGACTAGGGATGGGGTTGGTGGTGTAGAGCTTCCTGTAGCCGCATGGCGTTCGTACTTAAATATGGAACTAACCATTCCAATTTTCGCTGTCTCTTATACACATCTCCGAGCCCACGAGACT
+
CCCCCFBBCCABGGGGGGGGGGGHHHHGGHHGHHHHHGHGGHGEEEGGGGEFGHHHHHHHHHHHHHHHHGGGGGHHGEFGGGHHHHHHHHHGHGFHGHHHHHHHHHHHFHHHHHGGGGFGGGHHHHHHFHHHHHHHGFCGCFHGGGGGGH
@M02034:409:000000000-BFKT7:1:1110:7878:17227 1:N:0:33
AAAGTCGAGGTGCCTAAAGTGGCAACCCAGACTAAGATGCATGTTGGTGGTGTAGAGCTTCCTGTAGCCGCATGGCGTTCGTACTTAAATATGGAACTAACCATTCCAATTTTCGCTGTCTCTTATACACATCTCCGAGCCCACGTGACT
+
BCCCCFABBCAAFGGGGGGGGGGGHHFEGHHGHHHHHHHHHHHHHGHEFGEFHHHGHHHHGHHHHHHHHGGGFGHHGGGGGGCHHHFGHHHHHGHFFHHHFFHHHHFHHGHHHHGGGGGHHGHHEHFHHHFHHHHFD?CCGGHGC/?FFF
@M02034:409:000000000-BFKT7:1:1110:28280:17230 1:N:0:33
AAAGTCGAGGTGCCTAAAGTGGCAACCCAGACTGCTAGTTCGGTTGGTGGTGTAGAGCTTCCTGTAGCCGCATGGCGTTCGTACTTAAATATGGAACTAACCATTCCAATTTTCGCTGTCTCTTATACACATCTCCGAGCCCACGAGACT
+
BBBBBFBBBBBBGGGGGGGGGBFFHHHGGFHGHHHHHHFGHGGGGGGGGGEFHHHFHHHHHGHGHGHHHGCCEGHGGFGFGEGHHHGFGHHHH3GGFHHHHHHHHHHHFGGHHGGGGGGGHGHHFHFHHHGHGHGHG@GGGGGGGGGGGG
@M02034:409:000000000-BFKT7:1:1110:25124:17232 1:N:0:33
AAAGTCGAGGTGCCTAAAGTGGCAACCCAGACTCAGAATAAGGTTG
+
CCCCCFABBCBCGGGGGGGGGGGHHHHGGHF2GB3A35D55AFHGH
@M02034:409:000000000-BFKT7:1:1110:16801:17234 1:N:0:33
AAAGTCGAGGTGCCTAAAGTGGCAACCCAGACTAATCAGAAGGTTGGTGGTGTAGAGCTTCCTGTAGCCGCATGGCGTTCGTACTTAAATATGGAACTAACCATTCCAATTTTCGCTGTCTCTTATACACATCTCCGAGCCCACGAGACT
+
CCCCCFCCCCCCGGGGGGGGGGGHHHHGGHHFHHHHHHHHHHHHHHGEFGEFGHHGFGHHHHHHHHHHHGGGGGHHGGGGGEGHHHHHHHHHHHHHHHHHHHHHHGHHHHHHHHGGGGGHHHHHHHHHHHHHHHHFGBDGGGHGGFGGGH
@M02034:409:000000000-BFKT7:1:1110:4877:17234 1:N:0:33
AAAGTCGAGGTGCCTAAAGTGGCAACCCAGACTCCGCATCAGGTTGGTGGTGTAGAGCTTCCTGTAGCCGCATGGCGTTCGTACTTAAATATGGAACTAACCATTCCAATTTTCGCTGTCTCTTATACACATCTCCGAGCCCACGAGACT
+
AAABBFBABBBBGGGGFDFDFDGHHHHGGHHFFGHGGGGGHHHGGHCEFEEFHHHDGHHHFGHHGHHGHGGEFGHGFGGGGG2GHHBGFHBHHHBFGHD?GGHHHHHHHHHHGHGGGGEFHFGHHFGHFFHFHGBFEBC@CEAA>CGGDH
@M02034:409:000000000-BFKT7:1:1110:25273:17239 1:N:0:33
AAAGTCGAGGTGCCTAAAGTGGCAACCCAGACTGCTAAGAATGTTGGTGGTGTAGAGCTTCCTGTAGCCGCATGGCGTTCGTACTTAAATATGGAACTAACCATTCCAATTTTCGCTGTCTCTTATACACATCTCCGAGCCCACGAGACT
+
CCCCCFBCDBBBGGGGGGGGGGGHHHHGGHHGHGCGHHFHHGHHHHEFFFFGHFHFHHHHHHHHDFGFHGGEEGHEGGEGGFCHGHHHHHHFHH3DFGHHFFFGHHHHFGFGHD@FGGEFGFGGFHFHHHHGHHHEG/@@/FGF@CCGGF
@M02034:409:000000000-BFKT7:1:1110:5743:17242 1:N:0:33
AAAGTCGAGGTGCCTAAAGTGGCAACCCAGACTCAGAATCGTGTTGGTGGTGTAGAGCTTCCTGTAGCCGCATGGCGTTCGTACTTAAATATGGAACTAACCATTCCAATTTTCGCTGTCTCTTATACACATCTCCGAGCCCACGAGACT
+
BCCCCFAACCABGGGGGGGGGGGHHHHGGHHGHHHHHHHHHHHHHHHGGGEFHHHHHHHHHHHHHHHHHGGGGGHHGGGGGEGHHHHHHHHHHGFHGHHHHHHHHHHHHHHHHHGGGGGFFHHHHHHHHHHHHHHHGCCCGEEFGGGGGG
@M02034:409:000000000-BFKT7:1:1110:13578:17245 1:N:0:33
AAAGTCGAGGTGCCTAAAGTGGCAACCCAGACTCATAATCCTGTTGGTGGTGTAGAGCTTCCTGTAGCCGCATGGCGTTCGTACTTAAATATGGAACTAACCATTCCAATTTTCGCTGTCTCTTATACACATCTCCGAGCCCACGAGACT
+
CCCCCFCCBBBAGGGGGGGGGGGHHHHGGHHGHHHHHHHHHHHHHHHGGGGFHHHHHHHHHHHHHHHHHGGGGGHHGGGGGGHHHHHHHHHHHGFHFHHGHHHHHHGHHHHHHHGGGGGHHHHHHHHGHHHHHHFHGDCGGGHGGGCGGH
@M02034:409:000000000-BFKT7:1:1110:22632:17248 1:N:0:33
AAAGTCGAGGTGCCTAAAGTGGCAACCCAGACTAATTCTCATGTTGGTGGTGTAGAGCTTCCTGTAGCCGCATGGCGTTCGTACTTAAATATGGAACTAACCATTCCAATTTTCGCTGTCTCTTATACACATCTCCGAGCCCACGAGACT
+
BCCCCFCCCCCCGGGGGGGGGGGHHHHGGHHGHHGHHHHHHHHHHHHGGGAFGHHHHHHHHHHHHHHHHGGGGGHHGGGGEEEHHHHHHHHHHFHHHHHHGHHHHHGGHHHHHHGGGGFHHHHHHHHHGHHHHHFHGGGGGGHGGGGGGH
@M02034:409:000000000-BFKT7:1:1110:24492:17252 1:N:0:33
AAAGTCGAGGTGCCTAAAGTGGCAACCCAGACTGAGCGTCCTGTTGGTGGTGTAGAGCTTCCTGTAGCCGCATGGCGTTCGTACTTAAATATGGAACTAACCATTCCAATTTTCGCTGTCTCTTATACACATCTCCGAGCCCACGAGACT
+
AACCBFCCCCBBGGGGGGGGGGGHHHHGGHHGHHHHHGGGGGHHHHGEFGFFGFHHHHHHHHHHHHHHHGGGGGHHGFGGGGHHHHHFHHHHFGFGHHHHGEFHHEGFHHHHHHGGGGEHHHHHHHHHGHHHFHHFG@FGGGHGGGGGGG
@M02034:409:000000000-BFKT7:1:1110:7105:17255 1:N:0:33
AAAGTCGAGGTGCCTAAAGTGGCAACCCAGACTGTGGCGAATGTTGGTGGTGTAGAGCTTCCTGTAGCCGCATGGCGTTCGTACTTAAATATGGAACTAACCATTCCAATTTTCGCTGTCTCTTATACACATCTCCGAGCCCACGAGACT
+
CCCCBFCCCCABGGGGGGGGGGGHHHHGGHHGHHHHHHGGGGHHHHHGGGEFGHHHHHHHHHHHHGHHHGGGGGHHGGGGGEHHHHHGHHHHHHHHHHHHHHHHHHHHHHHHHHGGGGFHHFHHGHHHHHHHHHGFGGCGFGHGGGGGGG
@M02034:409:000000000-BFKT7:1:1110:13943:17263 1:N:0:33
AAAGTCGAGGTGCCTAAAGTGGCAACCCAGACTAGTGTGAATGTTGGTGGTGTAGAGCTTCCTGTAGCCGCATGGCGTTCGTACTTAAATATGGAACTAACCATTCCAATTTTCGCTGTCTCTTATACACATCTCCGAGCCCACGAGACT
+
A1>AAFAADDAAFFGGGGGGD1FGGHHG0FFFHGG2AGHFHHBHH2EAAEEFGEG2FBAGHCGFGHHHHCCEEFHGGFEFE?B?FGDDGF2DG1DBFGEGFF1FGHHFFGGGGGEFE/EG>FFG1GFHHEFCGHHEG</CCFEEC?@CGH
@M02034:409:000000000-BFKT7:1:1110:10562:17274 1:N:0:33
AAAGTCGAGGTGCCTAAAGTGGCAACCCAGACTAAGAATAATGTTGGTGGTGTAGAGCTTCCTGTAGCCGCATGGCGTTCGTACTTAAATATGGAACTAACCATTCCAATTTTCGCTGTCTCTTATACACATCTCCGAGCCCACGAGACT
+
A@ABADAABBBBGGGGFGGGGGGHHHHGGHHGHHHHHHHGHGHGHHHFGGFGHHHFHFHHHHHHGFHHHGGGGGHFEGFFGG2GGGGHHHHGHHHHFHFHHGFGHFHHHHHHHHGGGGGHHGHHEHHHFGDFHHHFGCGGGGHGGCGGCH
@M02034:409:000000000-BFKT7:1:1110:6900:17275 1:N:0:33
AAAGTCGAGGTGCCTAAAGTGGCAACCCAGACTGGGCCTAATGTTGGTGGTGTAGAGCTTCCTGTAGCCGCATGGCGTTCGTACTTAAATATGGAACTAACCATTCCAATTTTCGCTGTCTCTTATACACATCTCCGAGCCCACGAGACT
+
CCCCCFBBCCCCGGGGGGGGGGGHHHHGGHHGHHHGGHGHBGHHHHHEGGFFHHHHHHHHHHHHHHHHHGGGGGHHGGGGGGHHHHHHHHHHHHHHHHHHHHFHHHHHHHHHHHGGGGGGHGHHHHHHHHHHHHHHGFGGGGHGGGGGGF
@M02034:409:000000000-BFKT7:1:1110:19190:17281 1:N:0:33
AAAGTCGAGGTGCCTAAAGTGGCAACCCAGACTCAGCATAGTGTTGGTGGTGTAGAGCTTCCTGTAGCCGCATGGCGTTCGTACTTAAATATGGAACTAACCATTCCAATTTTCGCTGTCTCTTATACACATCTCGAGCCCACGAGACTA
+
CCCBBFBBCCBCGGGGGGGGGGGHHHHGGHHGHHHHHHHHHHHHHHHGGGGGHHHHHHHHHHHHHHHHHGGFEGHHGGGGGFHHHHHHHHHHHHHGHHHGHHGGHGFHHHHHHFGGGGGHHHHHHHHHFHHHHHGHBFGFGHGGGCFGHG
@M02034:409:000000000-BFKT7:1:1110:16410:17293 1:N:0:33
AAAGTCGAGGTGCCTAAAGTGGCAACCCAGACTATTTCGCAGGTTGGTGGTGTAGAGCTTCCTGTAGCCGCATGGCGTTCGTACTTAAATATGGAACTAACCATTCCAATTTTCGCTGTCTCTTATACACATCTCCGAGCCCACGAGACT
+
BCCCBFCCCCBBGGGGGGGGGGGHHHHGGHHGHFHHHHHGGGGHHFEEFEGEBDGDDFGFFGHHGFGGFGGEEGFFEEGGGEFHHHHHGHHFHGBBFGGGFFFGGFHBFHHHHEEEEFEGFHGFBGHHHGFBGGHBE<CCC/=FC?@AAF
@M02034:409:000000000-BFKT7:1:1110:1863:17296 1:N:0:33
AAAGTCGAGGTGCCTAAAGTGGCAACCCAGACTCCGTCTGCGGTTGGTGGTGTAGAGCTTCCTGTAGCCGCATGGCGTTCGTACTTAAATATGGAACTAACCATTCCAATTTTCGCTGTCTCTTATACACATCTCCG
+
BB@AAFAADDBAFEGGGGGGGGGHHH4FGFHGGHCG2GE2FEEAEA?EGGBFGHHHHFFFHHHHHHHGFGGGGGGHGDEGGEGHHHDFHFFFGBDBFFGEFFHHHGHE4GGGGDEFGGGHHHEGDGBGBGBFGGDBD
@M02034:409:000000000-BFKT7:1:1110:19607:17297 1:N:0:33
AAAGTCGAGGTGCCTAAAGTGGCAACCCAGACTAGGGTTGGTGGTGTAGAGCTTCCTGTAGCCGCATGGCGTTCGTACTTAAATATGGAACTAACCATTCCAATTTTCGCTGTCTCTTATACACATCTCCGAGCCCACGAGACTAAGGCG
+
BAAABFBBDBABFGGGGGGGGBGFHHF?FFHGHGHHGGFAFGGGGGHHHFGHHHHHHHHGGGFEE0EEHEFEE1E?GHGHG@DFFHHHH@BFHGBGHHGHHEBFDGFEEGGGFHHGHFEG4GBGFFHHFBDD/C?FHGGCDDFHHFEHE@
@M02034:409:000000000-BFKT7:1:1110:2030:17298 1:N:0:33
AAAGTCGAGGTGCCTAAAGTGGCAACCCAGACTAATAATCATGTTGGTGGTGTAGAGCTTCCTGTAGCCGCATGGCGTTCGTACTTAAATATGGAACTAACCATTCCAATTTTCGCTGTCTCTTATACACATCTCCGAGCCCA
+
BBABBFABBBAAFGGGGGGGGGGHHHHGGHHGHHBGHFHHFGHHFHHGGGGGFGHBGGFGBFEBFAEEFFFEGEE1EEEE1BGEGHHBFHGBEF33F3FHGF3FGBFGHGHGHHGGGFEGHFH4DGDFGHHHGHGHG/BCG/A
@M02034:409:000000000-BFKT7:1:1110:17829:17303 1:N:0:33
AAAGTCGAGGTGCCTAAAGTGGCAACCCAGACTAATAATTATGTTGGTGGTGTAGAGCTTCCTGTAGCCGCATGGCGTTCGTACTTAAATATGGAACTAACCATTCCAATTTTCGCTGTCTCTTATACACATCTCCGAGCCCACGAGACT
+
CCCCCFCCCCBCGGGGGGGGGGGHHHHGGHHGHHHHHHHHHHHHHHHEFGFFGHHFHHHHHHHHHHHHHGGFGGHHGGGGGGHHHHHHHHGHHHHGHHHHHHHHHHFFHHHHHHGGGGGHHHHHHHHHGGFHHHFHGCGGGGHGGGGGGH
@M02034:409:000000000-BFKT7:1:1110:7030:17305 1:N:0:33
AAAGTCGAGGTGCCTAAAGTGGCAACCCAGACTGTGAAGTCTGTTGGTGGTGTAGAGCTTCCTGTAGCCGCATGGCGTTCGTACTTAAATATGGAACTAACCATTCCAATTTTCGCTGTCTCTTATACACATCTCCG
+
AAABAD3AD2ABCGGFFFGFFGGHGHGGGHGGHGHHHFD5FGFFFDGEAE21B3FGFFFHDFHHHFDF3E0EFGFFEFEGGAB1FGFHD4FHE3FB3FFB31@CGF?4GBGFFB@DGGGHGHHGEG4B4FGG2F32?
@M02034:409:000000000-BFKT7:1:1110:14024:17305 1:N:0:33
AAAGTCGAGGTGCCTAAAGTGGCAACCCAGACTAAGAATAATGTTGGTGGTGTAGAGCTTCCTGTAGCCGCATGGCGTTCGTACTTAAATATGGAACTAACCATTCCAATTTTCGCTGTCTCTTATACACATCTCCGAGCCCACGAGACT
+
CCCCCFCCCCCCGGGGGFGGGGGHHHHGGHHGHHHHGHHHHGHHHHHEFGFFHGHHHHHHHHHHHHHGHGGGGGHHGGGGGGHHHHHBGHHHHFFHHHHHHHHGHFGFHHHHHFGGGGFHFGHHGHHHHHFFFHFHGGGGGGHGGGGGDG
@M02034:409:000000000-BFKT7:1:1110:21723:17309 1:N:0:33
AAAGTCGAGGTGCCTAAAGTGGCAACCCAGACTATGCAGAAGGTTGGTGGTGTAGAGCTTCCTGTAGCCGCATGGCGTTCGTACTTAAATATGGAACTAACCATTCCAATTTTCGCTGTCTCTTATACACATCTCCGAGCCCACGAGACT
+
CCCCBFBABCCCGGGGGGGGGGGHHHHGGHHGHHHHHHHHHHHFFHGGGGEFGHHHGHHHGHHHHHHHHGGGGGHHGGGGGEGHHHHHGHHHHHHHHHHHHHHHHHFHHHHHHHGGGGGGHHHHGHHHHGHHHHHFGCCGGGHGGGGGGG
@M02034:409:000000000-BFKT7:1:1110:9387:17309 1:N:0:33
AAAGTCGAGGTGCCTAAAGTGGCAACCCAGACTCATAATCCTGTTGGTGGTGTAGAGC
+
CCCCCFBCBCABGGGGGGGGGGGHHHHGGH22B33A5BF555FGDG2A22BAA3F555
@M02034:409:000000000-BFKT7:1:1110:21811:17312 1:N:0:33
AAAGTCGAGGTGCCTAAAGTGGCAACCCAGACTCATTCTCCTGTTGGTGGTGTAGAGCTTCCTGTAGCCGCATGGCGTTCGTACTTAAATATGGAACTAACCATTCCAATTTTCGCTGTCTCTTATACACATCTCCGAGCCCACGAGACT
+
>>AA3BAADB2AFFGFGFBGDGGHHHFEGHHGHCFFFHHHGHGGHHHGFGAFGHHGHGHBGGHFFGFDHFGEGGHGGFGGEE2GGGHH34FGHFFGGFF3EGFHF4B4GFHGFHEFEFE?GFHHFHHHFHGHHGGHGDG?CGHGG/CFGH
@M02034:409:000000000-BFKT7:1:1110:2522:17316 1:N:0:33
AAAGTCGAGGTGCCTAAAGTGGCAACCCAGACTTCGGGGAGTGTTGGTGGTGTAGAGCTTCCTGTAGCCGCATGGCGTTCGTACTTAAATATGGAACTAACCATTCCAATTTTCGCTGTCTCTTATACACATCTCCGAGCCCACGAGACT
+
BBBABFBADBAABGGGGGGGGFAGBGHEGHGFFHHGGGGEEFHHHHHGGGEFGFHFGHHHHHHHHFHFHGGGFGHHGGGGEE?1FGDGHHF4FH33GHGEFGFFGFFFFGHHHHGGGGCFGGHHHHEGF@GFCFFGEBDCCEGFDG?D>F
@M02034:409:000000000-BFKT7:1:1110:17840:17320 1:N:0:33
AAAGTCGAGGTGCCTAAAGTGGCAACCCAGACTAATAATTATGTTGGTGGTGTAGAGCTTCCTGTAGCCGCATGGCGTTCGTACTTAAATATGGAACTAACCATTCCAATTTTCGCTGTCTCTTATACACATCTCCGAGCCCACGAGACT
+
A1>?AFAADD>AGGGFGGFGFFGHGHHF0ECFGDBG22GHGHGGGFEEFGABFGHFGFHHHFHHHHHHHC?AEEHHCEEFGE0FGGGDHHDHG11@FGGFHAFFGGFDFFGGHHCEGGEFHHHGBFE>FB1GHGFBC/<BCCGG/</AEH
@M02034:409:000000000-BFKT7:1:1110:28547:17327 1:N:0:33
AAAGTCGAGGTGCCTAAAGTGGCAACCCAGACTAATCCGTCTGTTGGTGGTGTAGAGCTTCCTGTAGCCGCATGGCGTTCGTACTTAAATATGGAACTAACCATTCCAATTTTCCTGTCTCTTATACACATCTCCGAGCCCACGAGACT
+
CCBCCFCBCCCCGGGGGGGGGGGHHHHGGHGFHHHFGDF2BFFHHHGECEFFFBGBEDFFAGHHGGFABEFEEEA1>BEFEB2??FGFGHHGGF33FGHHF03BFBG4EGFHF43BEDGHHHHBGB?EGBBGGFGDBCCC/FF@//AAF
@M02034:409:000000000-BFKT7:1:1110:21801:17330 1:N:0:33
AAAGTCGAGGTGCCTAAAGTGGCAACCCAGACTCATTCTCCTGTTGGTGGTGTAGAGCTTCCTGTAGCCGCATGGCGTTCGTACTTAAATATGGAACTAACCATTCCAATTTTCGCTGTCTCTTATACACATCTCCGAGCCCACGAGACT
+
CCCCBFCCCDBBGGGGGGGGGGGHHHHGGHHGHHHHHHHHHHHHHHHGGGFFHHHGHHHHHHHHHHHHHGGGGGHHGGGGGGHHHHHHHHHHHHGHFHHHHHHHHHGHHHHHHHGGGGGGHHHHHHHHHFHHHHGHGCGGGGHGGGGGGH
@M02034:409:000000000-BFKT7:1:1110:14029:17331 1:N:0:33
AAAGTCGAGGTGCCTAAAGTGGCAACCCAGACTCTGCCTCCTGTTGGTGGTGTAGAGCTTCCTGTAGCCGCATGGCGTTCGTACTTAAATATGGAACTAACCATTCCAATTTTCGCTGTCTCTTATACACATCTCCGAGCCCACGAGACT
+
CCCCCFCCCCCCGGGGGGGGGGGHHHHGGHHGHHHHHHHHHHHHHHHGGGEFGHHHHHHHHHHHGHHHHGGGGGHHGGGGGGGHHHGBGHHHHHGHHHHHHHHHHHHHHHHHHHGGGGGGHHHHHHHHFHGHGHHHGDGGGGHGG?DGGH
@M02034:409:000000000-BFKT7:1:1110:22931:17333 1:N:0:33
AAAGTCGAGGTGCCTAAAGTGGCAACCCAGACTTCGGGGCAGGTTGGGGGTGTAGAGCTTCCTGTAGCCGCATGGCGTTCGTACTTAAATATGGAACTAACCATTCCAATTTTCGCTGTCTCTTATACACATCTCCGAGCCCACGAGACT
+
CCBCCFBBCCCBGGGGGGGGGGGHHHHGGHHGHGGCE222A1EGBGA0A0E>EEG3BDEG3F@@@4B4B>E>EEE1>/ECEE???GG33BGDG333B?GH202BB3F3DFFHHF/DEA?DGFFDDGDG1=1FFDDGE-C?GGFCC-<EAF
@M02034:409:000000000-BFKT7:1:1110:22363:17333 1:N:0:33
AAAGTCGAGGTGCCTAAAGTGGCAACCCAGACTGTGGTTCCGGTTGGTGGTGTAGAGCTTCCTGTAGCCGCATGGCGTTCGTACTTAAATATGGAACTAACCATTCCAATTTTCGCTGTCTCTTATACACATCTCCGAGCCCACGAGACT
+
DDCCDFCCCDBCGGGGGGGGGGGHHHHGGHHGHHHGHFFEF2EAEFEABEGFGFHBGGGHFHHHHEHFHFF@EFHAEEEGFECHGHHGGHHFHG3BGGHHCC3GFDGDGGFHHF?FFECFGFFFFBDFHHFHHGHBF?FGCGHGGGFGDH
@M02034:409:000000000-BFKT7:1:1110:2030:17337 1:N:0:33
AAAGTCGAGGTGCCTAAAGTGGCAACCCAGACTTTTTCTTCGGTTGGTGGTGTAGAGCTTCCTGTAGCCGCATGGCGTTCGTACTTAAATATGGAACTAACCATTCCAATTTTCGCTGTCTCTTATACACATCTCCGAGCCCACGAGACT
+
BBABBFAADBABGGGGGGGGGGGHHGHGGHHGHHHHHHHHHHGGGGGEFGFEHFHFHHHH5EGHHDGFFGGFEGHAEEEFFEBGHGFFHHGFHH3DCHFBB?DFGEGFHGGHHDE/EEGBGHHHGHFDHFHFFDD2C?CGGAG/@C/AAG
@M02034:409:000000000-BFKT7:1:1110:13547:17353 1:N:0:33
AAAGTCGAGGTGCCTAAAGTGGCAACCCAGACTCCTCGGCCTGTTGGTGGTGTAGAGCTTCCTGTAGCCGCATGGCGTTCGTACTTAAATATGGAACTAACCATTCCAATTTTCGCTGTCTCTTATACACATCTCCGAGCCCACGAGACT
+
CCCCCFCCCDBBGGGGGGGGGGGHHHHGGHHGHHHHHGGGGGGHHHHGGGEFHHHHHHHHHHHHHHHHHGGEEGHHGGGGGFFHHHHHGHHHHFGFHHHHGHHHHHHHHHHHHHGGGGGHHHHHFHHHGHHHHHGHGCFGGGHGGGGGGH
@M02034:409:000000000-BFKT7:1:1110:6013:17353 1:N:0:33
AAAGTCGAGGTGCCTAAAGTGGCAACCCAGACTATTGGTCGGGTTG
+
ABBBBFBBBBBBGGGGGGGGGFGHHHGGDHHGHH5D5BDB22EGAF
@M02034:409:000000000-BFKT7:1:1110:3210:17357 1:N:0:33
AAAGTCGAGGTGCCTAAAGTGGCAACCCAGACTGGGAAGGTTGTTGGTGGTGTAGAGCTTCCTGTAGCCGCATGGCGTTCGTACTTAAATATGGAACTAACCATTCCAATTTTCGCTGTCTCTTATACACATCTCCGAGCCCACGAGACT
+
BBAABFBBBBAAGGFGGGGGGGCGHHHDGHHGHHHHHHGGHGGEHHGGGGEFGHHHHHHHHHHFHGHHHGCGGGHHGEGGEFFHHHHHDHFHHGHFHHHGHHHHGHGHHHHHHHGGGGGEHHHHHHFGGGFHFHHHGGGCGGHGGGGGGH
@M02034:409:000000000-BFKT7:1:1110:27089:17361 1:N:0:33
AAAGTCGAGGTGCCTAAAGTGGCAACCCAGACTCAGACGATGGTTGGTGGTGTAGAGCTTCCTGTAGCCGCATGGCGTTCGTACTTAAATATGGAACTAACCATTCCAATTTTCGCTGTCTCTTATACACATCCCGAGCCCACGAGACTA
+
ABAABFBBCCACGGGGGGGGGGGHHHHGGHHGHHCGHHEEGGDGHGGEFGBFGHHHHHHHHHHHHHHHHGGGGGHHGEGGGEGHHHGGHHHHHHHHHHHHHFHGBHGGHGHHHHGGGGGFHHHHFHHHHGFHHHHGGGGGGHFCGGDEGG
@M02034:409:000000000-BFKT7:1:1110:12377:17365 1:N:0:33
AAAGTCGAGGTGCCTAAAGTGGCAACCCAGACTGTGCTTCATGTTGGTGGTGTAGAGCTTCCTGTAGCCGCATGGCGTTCGTACTTAAATATGGAACTAACCATTCCAATTTTCGCTGTCTCTTATACACATCTCCGAGCCCACGAGACT
+
CCCDCFCCCCBCGGGGGGGGGGGHHHHGGHHGHC3A55DG5DGGHHHGFGEFGHHHHHHHHHHHHHHHHGGGGGHHGGGGGFGHHHHHHHHHHHHHHHHHHHHHHHGHHHHHHHGGGGGHHHHHHHHHHHGHHHHHF@GGGGHGGGGGGD
@M02034:409:000000000-BFKT7:1:1110:2281:17373 1:N:0:33
AAAGTCGAGGTGCCTAAAGTGGCAACCCAGACTCATGATTCGGTTGGTGGTGTAGAGCTTCCTGTAGCCGCATGGCGTTCGTACTTAAATATGGAACTAACCATTCCAATTTTCGCTGTCTCTTATACACATCTCCGAGCCCACGAGACT
+
CCCCCFCCCCABGGGGGGGGGGGHHHGGGHHGHHGHHGHHHGHGGGGGGGEFHHGHHHHHHGHHHHHHHGGGGGHHGGGGGGHHHHHFHHHHGEHBGGHFHHHGHHHHEGHHHHGGGGGHHHHHFHHHFHFHFHGHFGC?DEEFCCGGGG
@M02034:409:000000000-BFKT7:1:1110:11858:17379 1:N:0:33
AAAGTCGAGGTGCCTAAAGTGGCAACCCAGACTTATCCTGATGTTGGTGGTGTAGAGCTTCCTGTAGCCGCATGGCGTTCGTACTTAAATATGGAACTAACCATTCCAATTTTCGCTGTCTCTTATACACATCTCCGAGCCCACGAGACT
+
CCCCCFBBCCCCGGGGGGGGGGGHHHHGGHHGHHHHHHHHHHHHHHHGGGEGHHHHHHHHHHHHHHHHHGGGEGHHGGGGGFHHHHHHHHHHHHHGHGHHHFHGHHHHHHHHHHGGGGGHHHHHGHHHFHGHHHHHDBDGCGHGGCGGGH
@M02034:409:000000000-BFKT7:1:1110:14864:17385 1:N:0:33
AAAGTCGAGGTGCCTAAAGTGGCAACCCAGACTGTGGGGCGGGTTGGTGGTGTAGAGCTTCCTGTAGCCGCATGGCGTTCGTACTTAAATATGGAACTAACCATTCCAATTTTCGCTGTCTCTTATACACATCTCCGAGCCCACGAGACT
+
CCCCBFBCCCBBGGGGGGGGGGGGHHHGGHHGHHHHHGGGGGGEFGGEGGGFGHHDGGHHHGHHHHHHHGGGGGHFGDGGGDHHHHHGHHHHHHHHFHGHHFFGHGFGHHHHHHGGGGGGHHHHHHHHGHGHHHGHGCCCGGHGGGGGFH
@M02034:409:000000000-BFKT7:1:1110:10142:17386 1:N:0:33
AAAGTCGAGGTGCCTAAAGTGGCAACCCAGACTTTGGCTGATGTTGGTGGTGTAGAGCTTCCTGTAGCCGCATGGCGTTCGTACTTAAATATGGAACTAACCATTCCAATTTTCGCTGTCTCTTATACACATCTCCG
+
B@BBBFBBBBABGGGGFGGGFGGHHHHGGDHGHHHHHHHGGHHBGHHFFGEGHHHHHHGGHHHHHHHHHGGCGGHHGGEFFEFHGHGGBGHHHHFFHHGHHFFCGGFHHHFHHHGGGCEFHGHHHHHFBHFHGGGDA
@M02034:409:000000000-BFKT7:1:1110:25004:17392 1:N:0:33
AAAGTCGAGGTGCCTAAAGTGGCAACCCAGACTCCGGCGACTGTTGGTGGTGTAGAGCTTCCTGTAGCCGCATGGCGTTCGTACTTAAATATGGAACTAACCATTCCAATTTTCGCTGTCTCTTATACACATCTCCGAGCCCACGAGACT
+
DDDDDFCCCCCCGGGGGGGGGGGHHHHGGHHGHHHGGGGGGGGHHHHFGGFFHHHHHHHHHHHHHHHHHGGEGGHHGGGGGEGHHHGHHHHHHHHHHHHHHHHHHHFHFHHHHHGGGGGHHHFHHHHHGHHHHHHHGGGGGGHGGGGGGH
@M02034:409:000000000-BFKT7:1:1110:14999:17393 1:N:0:33
AAAGTCGAGGTGCCTAAAGTGGCAACCCAGACTAAGAATAATGTTGGTGGTGTAGAGCTTCCTGTAGCCGCATGGCGTTCGTACTTAAATATGGAACTAACCATTCCAATTTTCGCTGTCTCTTATACACATCTCCGAGCCCACGAGACT
+
CBCCCFCCCCCCGGGGGGGGGGGHHHHGGHHGHHHHHHHHHHHHHHHGGGFFGHHHHHHHHHHHHHHHHGGGGGHHGGGGGFHHHHHHHHHHHHHHHHHGHHHHHHHHHHHHHFGGGGGGHHHHHHHHGHHHHHHGGGGGGGHGGGGGDG
@M02034:409:000000000-BFKT7:1:1110:2279:17394 1:N:0:33
AAAGTCGAGGTGCCTAAAGTGGCAACCCAGACTGGTGGGCGGGTTGGTGGTGTAGAGCTTCCTGTAGCCGCATGGCGTTCGTACTTAAATATGGAACTAACCATTCCAATTTTCGCTGTCTCTTATACACATCTCCGAGCCCACGAGACT
+
ACCCBFAADCAAFGGGGGGGGGGGHHHGGHHGHBFGHEE2AEEEFGGGGGAFFFHFHHHHGFHHHHHGHGGEEFHFG?EFFE2GHHGHHHGHHHGFHGHEGGHGFGGFHGHHHHGDGGFHHHHHGHHHEFHHHHFGD@CFFEHFGG-A.C
@M02034:409:000000000-BFKT7:1:1110:10130:17399 1:N:0:33
AAAGTCGAGGTGCCTAAAGTGGCAACCCAGACTTTGGCTGATGTTGGTGGTGTAGAGCTTCCTGTAGCCGCATGGCGTTCGTACTTAAATATGGAACTAACCATTCCAATTTTCGCTGTCTCTTATACACATCTCCGAGCCCACGAGACT
+
CCCCCFBBBCBBGGGGGGGGGGGHHHHGGHGGHHHFGHHGHHHHHHHGGGEFEGHFHHHHHHHHHHHHHGGEGGHHGGGGGGHHHHDEGGFHHHHHHHFGHHHHGGHHHHFHHFGGGGGFHHHHGHEHBGEHHHHGGFCCGGHGGGGGDH
@M02034:409:000000000-BFKT7:1:1110:25795:17401 1:N:0:33
AAAGTCGAGGTGCCTAAAGTGGCAACCCAGACTGGTCATACTGTTGGTGGTGTAGAGCTTCCTGTAGCCGCATGGCGTTCGTACTTAAATATGGAACTAACCATTCCAATTTTCGCTGTCTCTTATACACATCTCCGAGC
+
?AAA>D?ADDAA1FFFGFF3AGCGCF0EFG0F1BA1BFHDGHDDGFFECAABFBGHFFDEHHHDAFE2GGGEAEFGEE@FE?F/CGB@FF22GHGFGHDEEFBGFD2DGGGFGDEEEE<FGGBGHHH2GC1GGHHHGGGC
@M02034:409:000000000-BFKT7:1:1110:5021:17402 1:N:0:33
AAAGTCGAGGTGCCTAAAGTGGCAACCCAGACTGAGCATAAGGTTGGTGGTGTAGAGCTTCCTGTAGCCGCATGGCGTTCGTACTTAAATATGGAACTAACCATTCCAATTTTCGCTGTCTCTTATACACATCTCCG
+
BCCCBFCCCCBCGGGGGGGGGGGGHHGGGHHGHHFFHHHHBGHHHHFEFEEFFBGBGBGGFGFFB5DEDFG0EGF1EEEGD?2FEGHHFEF4F33@FFFBE03B?4FB?FGHE4@EFE?3EHFF4BGGHFFCGHF2?
@M02034:409:000000000-BFKT7:1:1110:20124:17405 1:N:0:33
AAAGTCGAGGTGCCTAAAGTGGCAACCCAGACTACTAGGCCGGTTGGTGGTGTAGAGCTTCCTGTAGCCGCATGGCGTTCGTACTTAAATATGGAACTAACCATTCCAATTTTCGCTGTCTCTTATACACATCTCCGAGCCCACGAGACT
+
CCCCCFBBCCBCGGGGGGGGGGGHHHHGGHHGH33A5AB3FEFGGGGFFGEFGHHHHHHHHHHHHGHHHGGGGGHGGEGGGFFEHHHHHHHHHHEFFHHHHHBGHGFGHHHHHHGGGGFGHHHHHHHHGHHHHHGHG?GGGGHGGGGGGH
@M02034:409:000000000-BFKT7:1:1110:5453:17407 1:N:0:33
AAAGTCGAGGTGCCTAAAGTGGCAACCCAGACTCCGCCTCCTGTTGGTGGTGTAGAGCTTCCTGTAGCCGCATGGCGTTCGTACTTAAATATGGAACTAACCATTCCAATTTTCGCTGTCTCTTATACACATCTCCGA
+
AAAA>DAADDA?FGGGGFDDGGDHHHHGGHFGHHHGGGGGHHGAGGEEE?EEHFHHF5FHFGFFD5GGHFF@E?FCEAEFGFFHHHHGHHFHH33@FHEGFHBGGDFHHHHFHFEGGFEGFBFHHHHFBCFHHHF2/C
@M02034:409:000000000-BFKT7:1:1110:25110:17408 1:N:0:33
AAAGTCGAGGTGCCTAAAGTGGCAACCCAGACTACGAATCAGGTTGGTGGTGTAGAGCTTCCTGTAGCCGCATGGCGTTCGTACTTAAATATGGAACTAACCATTCCAATTTTCGCTGTCTCTTATACACATCTCCGAGCCCACGAGACT
+
CCCCCFBCBCBCGGGGGGGGGGGHHHHGGHHGHHHGGHHGHHHHHHGGGGFFGHHHHHHHHHHHHHHHHGGGGGHHGEGGGEHHHHHGHHHHHBGHHHHHHHHHHHGHGHHHHGGGGGGHHGHHHHHHHHFHHHHHGCGCGGHGGGGGGH
@M02034:409:000000000-BFKT7:1:1110:24989:17409 1:N:0:33
AAAGTCGAGGTGCCTAAAGTGGCAACCCAGACTCCGGCG
+
BBBAAD3>DB2AGGGGGGGGGGGHHHGECHGFH3AA22A
@M02034:409:000000000-BFKT7:1:1110:20117:17422 1:N:0:33
AAAGTCGAGGTGCCTAAAGTGGCAACCCAGACTAATAAGCAGGTTGGTGGTGTAGAGCTTCCTGTAGCCGCATGGCGTTCGTACTTAAATATGGAACTAACCATTCCAATTTTCGCTGTCTCTTATACACATCTCCGAGCCCACGAGACT
+
BBBBBFCCDCBBGGGGGGGGGGGHHHHGGHHGHHHHHHHHHHHHHHGFGGEFGHHHHHHHHHHHHHHHHGGGGFHHGGGGGFHHHHHHHHHHHHHHHHHHHHHHHFHHHHHHHHGGGGGHHHHHHHHHGHHHHHHHGGGGGGHGGGGGGH
@M02034:409:000000000-BFKT7:1:1110:5446:17424 1:N:0:33
AAAGTCGAGGTGCCTAAAGTGGCAACCCAGACTCCGCCTCCTGTTGGTGGTGTAGAGCTTCCTGTAGCCGCATGGCGTTCGTACTTAAATATGGAACTAACCATTCCAATTTTCGCTGTCTCTTATACACATCTCCGAGCCCACGAGACT
+
CCCCCFCCCCBBGGGGGGGGGGGHHHHGGHHGHHHGGGGGHHHHHHHGGGEFHHHHHHHHHHHHHHHHHGGGGGHGGGGGGEGHHHHHHHHHHHHHHHHHHHFHHHHGHHHHHHGGGGFHHHHHHHHHHHHHHHHFGGGGGGHGGGGGGG
@M02034:409:000000000-BFKT7:1:1110:9796:17424 1:N:0:33
AAAGTCGAGGTGCCTAAAGTGGCAACCCAGACTTCGTCTCAGGTTGGTGGTGTAGAGCTTCCTGTAGCCGCATGGCGTTCGTACTTAAATATGGAACTAACCATTCCAATTTTCGCTGTCTCTTATACACATCTCCGAGCCCACGAGACT
+
ABBBBFBBBBAAGGGGGGGGGGGHHHHGGHHGHHHGHGHHGHHHGHGGGGFFHHHGHHHHHHHHHHHHHGGEFGHHGEFGGFEHGHGGHGGHHDFGGFHGHHHHFHHHGHHHHHGGGGGGHHGHGHHHHHHHEGHHG/@DCGHGGCFFGH
@M02034:409:000000000-BFKT7:1:1110:21355:17429 1:N:0:33
AAAGTCGAGGTGCCTAAAGTGGCAACCCAGACTGAGAAGAATGTTGGTGGTGTAGAGCTTCCTGTAGCCGCATGGCGTTCGTACTTAAATATGGAACTAACCATTCCAATTTTCGCTGTCTCTTATACACATCTCCGAGCCCACGAGACT
+
CCCCCFCCCCCCGGGGGGGGFGGHHHHGGHHGHHHHHHHHHHHHHHHFGGGGHHHHHHHHHHHHHHHHHGGEGGHHGGGGGFHHHHHHHHHHHHHHGHHGHHHHHHHHHHHHHHGGGGGHHHHHGHHGHHGHHHHHGCGGGGHGGGGGGH
@M02034:409:000000000-BFKT7:1:1110:25979:17432 1:N:0:33
AAAGTCGAGGTGCCTAAAGTGGCAACCCAGACTCTTAAGGGTGTTGGTGGTGTAGAGCTTCCTGTAGCCGCATGGCGTTCGTACTTAAATATGGAACTAACCATTCCAATTTTCGCTGTCTCTTATACACATCTCCGAGCCCACGAGACT
+
BABCAFBBCBCCGGGGGGGGGGGGGHHGGHHGH335A5D322BEEHHGGGFFHHHHHHHHHHHHHHGFHGGFGGHHGGGGGGHHHHHHGHHHHEGGFHGFGHHHHHFHHHHHHHGGGGGHGEHHHHGGGHFHFFFHG/BCGGEGFCCGGF
@M02034:409:000000000-BFKT7:1:1110:17480:17434 1:N:0:33
AAAGTCGAGGTGCCTAAAGTGGCAACCCAGACTCCGCATCCTGTTGGTGGTGTAGAGCTTCCTGTAGCCGCATGGCGTTCGTACTTAAATATGGAACTAACCATTCCAATTTTCGCTGTCTCTTATACACATCTCCGAGCCCACGAGACT
+
CCCCCFCCCCCCGGGGGGGGGGGHHHHGGHHGHHHGGGGGHHHHHHHGGGGFHHHHHHHHHHHHHHHHHGGGGGHHGGGGGFGHHHHGHHHHHGHHFHHHHHHHHHHHHHHHHHGGGGGHHHHHHHHFHHHHHHHHGCGGGGHGGGGGGH
@M02034:409:000000000-BFKT7:1:1110:25465:17435 1:N:0:33
AAAGTCGAGGTGCTTAAAGTGGCAACCCAGACTAATAATAGTTTTGGTGGTGTAGTGC
+
BBBBBFBBBBABG4FFGGGGGFGFHHHGGHHGH33DGHH55D5D522B22BA13D535
@M02034:409:000000000-BFKT7:1:1110:29181:17439 1:N:0:33
AAAGTCGAGGTGCCTAAAGTGGCAACCCAGACTGGTAGGACTGTTGGTGGTGTAGAGCTTCCTGTAGCCGCATGGCGTTCGTACTTAAATATGGAACTAACCATTCCAATTTTCGCTGTCTCTTATACACATCTCCGAGCCCACGAGACT
+
BACBBFBCCCABGGGGGGGFGGGHHGHGFHGGGHFDFFGFHHHHHHHEFEAFGHHHGHHHFHHFHFGHHGFGGGHHGGGGGGHFHHEGBGGFG@DDGHFCFHGHHEFHHHHDHHGGGGGGFGHHGHFHDHHH2FFG?@D<BGHGG?DGGG
@M02034:409:000000000-BFKT7:1:1110:2022:17440 1:N:0:33
AAAGTCGAGGTGCCTAAAGTGGCAACCCAGACTTCTCATCGTGTTGGTGGTGTAGAGCTTCCTGTAGCCGCATGGCGTTCGTACTTAAATATGGAACTAACCATTCCAATTTTCGCTGTCTCTTATACACATCTCCGAGCC
+
AABBCFBACCBBGGGFGFGGGGFHHHHGGHHCHHHHHHHFHHHHHHHEFEEFFFHGHHHHGHHHHFGGHEEEGGHEEEGGFEGFHHHHBGHFFFFBFGBEFHBHHHEHHHGFHFEEFGFFHHHHGHEHHFFHGGBGF>//>
@M02034:409:000000000-BFKT7:1:1110:15111:17441 1:N:0:33
AAAGTCGAGGTGCCTAAAGTGGCAACCCAGACTGGGTTGTGTGTTGGTGGTGTAGAGCTTCCTGTAGCCGCATGGCGTTCGTACTTAAATATGGAACTAACCATTCCAATTTTCGCTGTCTCTTATACACATCTCCGAGCCCACGAGACT
+
BBBBBFAABBBBGGGFGBGFGGGHHHHGGHHGHGHHHGGEEHHHHHHGFGFFHHHHHHHHHHHGHHHGHGGCEGHHGGGGGEGHHHGFHHHHHFFBEGHGHHFGHHHHHHHHHHEFEFFFHGHHDGGHGHEHFGFEG@DCCFHGGCGGFH
@M02034:409:000000000-BFKT7:1:1110:14198:17453 1:N:0:33
AAAGTCGAGGTGCCTAAAGTGGCAACCCAGACTCCGAAGACTGTTGGTGGTGTAGAGCTTCCTGTAGCCGCATGGCGTTCGTACTTAAATATGGAACTAACCATTCCAATTTTCGCTGTCTCTTATACACATCTCCGAGCCCACGAGACT
+
BCBBBFCBCCBBGGGGGGGGFGGGHHHGGHHGHHHGGGEFHHHHHHHEFGAFGFHEHFHHHGHGGGHGHGGEFFHHGEGGGEHHHHHGHHGHHHFHHHHHHHHHHHHFHHHHHGGGGGFHHHHHFHHHHGHHHHGFEBGGGFGECCCGGH
@M02034:409:000000000-BFKT7:1:1110:8851:17458 1:N:0:33
AAAGTCGAGGTGCCTAAAGTGGCAACCCAGACTAGTCCGACGGTTGGTGGTGTAGAGCTTCCTGTAGCCGCATGGCGTTCGTACTTAAATATGGAACTAACCATTCCAATTTTCGCTGTCTCTTATACACATCTCCGAGCCCACGAGACT
+
CCBCCFCCCCCBGGGGGGGGGGGHGHHGGHHGHHHHHHGGGGGEFGGGGGEFGHHHHHHHHHHHHHHHHGGGGGHHGGGGGEGHHHHHHHHHHHHGHHHHHHHHHHGHHHHHHHGGGGGGHHHHHHHHHHHHHHHGGGGGGGHGGGGGGH
@M02034:409:000000000-BFKT7:1:1110:6234:17469 1:N:0:33
AAAGTCGAGGTGCCTAAAGTGGCAACCCAGACTGAGAATCAGGTTGGTGGTGTAGAGCTTCCTGTAGCCGCATGGCGTTCGTACTTAAATATGGAACTAACCATTCCAATTTTCGCTGTCTCTTATACACATCTCCGAGCCCACGAGACT
+
CCCCCFCCBCBCGGGGGGGFGGGHHHHGGHHGHF3GHHHFFHHHGHGFFGFFHHHHHHHHHHHHHHHHHGGGGGHHGGGGGEGHHHHHHHHHHGFHFHGHFHHHHHHHHHHHGHGGGGGGHHHHHHHHHGHHHHGHGCGGGGHGGCCGGH
@M02034:409:000000000-BFKT7:1:1110:23014:17470 1:N:0:33
AAAGTCGAGGTGCCTAAAGTGGCAACCCAGACTCTTCATACTGTTGGTGGTGTAGAGCTTCCTGTAGCCGCATG
+
CCCDCFCCCDCCGGGGGGGGGGGHHHFGGHHGHCGFFFGF5FHHEHCE22ECA3F5AA3B5FFFF5A5AAE0EE
@M02034:409:000000000-BFKT7:1:1110:17283:17474 1:N:0:33
AAAGTCGAGGTGCCTAAAGTGGCAACCCAGACTACTTGTGCTGTTGGTGGTGTAGAGCTTCCTGTAGCCGCATGGCGTTCGTACTTAAATATGGAACTAACCATTCCAATTTTCGCTGTCTCTTATACACATCTCCGAGCCCACGAGACT
+
AABBBFBBDBAAGGGGGGGGGGGGHHHGGHHGFHHHHHHHHHHHHHHEFGFFFHHHHHHHHGHGHGFHHGGGGGHHGGGGGFFHHHFFEGGGHF3FCHHFHFHHHHHGGHGHHFEGGGGHGHHHHHGHGGFFFDGGD<//CEHFDFGGGG
@M02034:409:000000000-BFKT7:1:1110:13890:17484 1:N:0:33
AAAGTCGAGGTGCCTAAAGTGGCAACCCAGACTATGAAGGATGTTGGTGGTGTAGAGCTTCCTGTAGCCGCATGGCGTTCGTACTTAAATATGGAACTAACCATTCCAATTTTCGCTGTCTCTTATACACATCTCCGAGCCCACGAGACT
+
BBBBBFBBBBABGGGGGGGGGGGHHHHGGHHGHGHHHHHHHHHHHHHGGGEFGHHGHHHHHHHHHFHGHGGGGGHHGGGGFEFHHHHHHGFHHHHHHHHHHHHHHHGHHGHHHHGGGGGGHFHHFHHHHHFHHHHHG@DFGGHGGGCDGH
@M02034:409:000000000-BFKT7:1:1110:25344:17486 1:N:0:33
AAAGTCGAGGTGCCTAAAGTGGCAACCCAGACTCATACTCCGGTTGGTGGTGTAGAGCTTCCTGTAGCCGCATGGCGTTCGTACTTAAATATGGAACTAACCATTCCAATTTTCGCTGTCTCTTATACACATCTCCGAGCCCACGAGACT
+
BBBBBFBBBBAAGGGGGGGGGGGHHHHGGHHGHHHGHHHHCEGGGGGGGGEFGGHGGFGHHGHHHHHGHGFFGGHHGGGGGGFHGFFGHHGHHGEGFHHHHHHHHHHHGHHHHFGGGG<BHFHHFHGGFFHHHEGHGGGCGGHG/DDDFF
@M02034:409:000000000-BFKT7:1:1110:8133:17488 1:N:0:33
AAAGTCGAGGTGCCTAAAGTGGCAACCCAGACTCCTACTCATGTTGGTGGTGTAGAGCTTCCTGTAGCCGCATGGCGTTCGTACTTAAATATGGAACTAACCATTCCAATTTTCGCTGTCTCTTATACACATCTCCGAGCCCACGAGACT
+
BCBCBFCCCCCCGGGGGGGGGGGHHHHGGHHGHHHHHHHHHHHHHHHEGGFFHFHHHHHHHHHHHHHHHGGGGGHHGEGGGEGHHHGHHHHHHHHHGHHGHHGHHHHHHHHHHHGGGGGHHHHHHHHHHHHHHHHFGCGFGGHGGGGGGG
@M02034:409:000000000-BFKT7:1:1110:2257:17490 1:N:0:33
AAAGTCGAGGTGCCTAAAGTGGCAACCCAGACTAATCAGCTTGTTGGTGGTGTAGAGCTTCCTGTAGCCGCATGGCGTTCGTACTTAAATATGGAACTAACCATTCCAATTTTCGCTGTCTCTATACACATCTCCGAGCCCACGAGACTA
+
ABBBBFBBBBAAGGGFGFFFGGGHHHHGGGGFHHHHHHHHHHHHHHAEFGEFHHHFFGHHHGGHHGGFHGGGGGGHGEGGEEGHHHGFFHHHHGHGGHBBBGFGHFDHFGGHHFGGGGGFHGHHHGGHHFFGHHDD/C@@FFEGCCGGHE
@M02034:409:000000000-BFKT7:1:1110:23109:17497 1:N:0:33
AAAGTCGAGGTGCCTAAAGTGGCAACCCAGACTAAGGGGGATGTTGGTGGTGTAGAGCTTCCTGTAGCCGCATGGCGTTCGTACTTAAATATGGAACTAACCATTCCAATTTTCGCTGTCTCTTATACACATCTCCGAGCCCACGAGACT
+
CCCCCFCCCCCBGGGGGGGGGGGHHHHGGHHGHGHHHHGGGGGHHHHGGGGFGHHGHHHHHHHHHHHHHGGGEGHHGGGGGEGHHHHGHHHHHHHHHHHHHHHGGHHHHHHHHHGGGFEFHHHHGHHHHHHHHHHGGGGGGGHGGGGGGG
@M02034:409:000000000-BFKT7:1:1110:12720:17497 1:N:0:33
AAAGTCGAGGTGCCTAAAGTGGCAACCCAGACTCCTCCGAGGGTTGGTGGTGTAGAGCTTCCTGTAGCCGCATGGCGTTCGTACTTAAATATGGAACTAACCATTCCAATTTTCGCTGTCTCTTATACACATCTCCGAGCCCACGAGACT
+
ABBBADAAA>AAGGGGCGGDAGGGHGCGGDGGBHBGHFGGE?EEFEEE11BFAAE5FHFFFFHHHFHHHGG@EEFFEEEFEEFGHFFGHFEFGEG3GFFEEG3F3BGFHHHGHFGGG?CDHDFGDFGHEHFHFHB1C/CCDGFGGGGGGH
@M02034:409:000000000-BFKT7:1:1110:8498:17498 1:N:0:33
AAAGTCGAGGTGCCTAAAGTGGCAACCCAGACTAATAATGAGGTTGGTGGTGTAGAGCTTCCTGTAGCCGCATGGCGTTCGTACTTAAATATGGAACTAACCATTCCAATTTTCGCTGTCTCTTATACACATCTCCGAGCCCACGAGACT
+
CCCCCFCCCCCCGGGGGGGGGGGHHHHGGHHGHHHHHHHHHHHHHHGFFGEFGGHGHHHHHHHHHHHHHGGGGGHHGFGGGFHHHHHHHHGHHHHHGHGHHGGHHHHFHHHHHHGGGGGHHHHHHHHHHHFFHHHHGGGCGFHGGF@DGH
@M02034:409:000000000-BFKT7:1:1110:7220:17499 1:N:0:33
AAAGTCGAGGTGCCTAAAGTGGCAACCCAGACTTCGCGTTCTGTTGGTGGTGTAGAGCTTCCTGTAGCCGCATGGCGTTCGTACTTAAATATGGAACTAACCATTCCAATTTTCGCTGTCTCTTATACACATCTCCGAGCCCACGAGACT
+
BCCBCFCCCCBAGGGGGGGGGGGHHHHGGHHGHHHGGGAEFGHHHHHFEGGFFGHDFGHHDHHHHDGFHGGEGGHAEFEGGE?FGGHGHHGGHG3?FGHHB?EGHBEFGGGHHHGGGGGHHHHHGHFGDFHHHHBDECDGGEGGG@DGGH
@M02034:409:000000000-BFKT7:1:1110:27455:17499 1:N:0:33
AAAGTCGAGGTGCCTAAAGTGGCAACCCAGACTCAGCATACGGTTGAGGTTGTAGAGC
+
CCCCCFCCCCCCGGGGGGGGGGGFHHHGGHHGH33B35BGHHFH2F3B23BAA5D555
@M02034:409:000000000-BFKT7:1:1110:11847:17511 1:N:0:33
AAAGTCGAGGTGCCTAAAGTGGCAACCCAGACTCAGAATAAGGTTGGTGGTGTAGAGCTTCCTGTAGCCGCATGGCGTTCGTACTTAAATATGGAACTAACCATTCCAATTTTCGCTGTCTCTTATACACATCTCCGAGCCCACGAGACT
+
BBCCAFBBCCCCGGGGGGGGGGGHHHHGGHHGHHHHHHHHHHHGHHGGEFEFFHHHHHHHHHHHGGHHHGGGGGHHGGGGGGHHHHHGHHHHHHHGHHGHHHGHHHGHHHHHHHGGGGGHHHHHEHHHHHGHHHGGGCGGDFHGGGGGGH
@M02034:409:000000000-BFKT7:1:1110:10247:17514 1:N:0:33
AAAGTCGAGGTGCCTAAAGTGGCAACCCAGACTCGTAATGGGGTTGGTGGTGTAGAGCTTCCTGTAGCCGCATGGCGTTCGTACTTAAATATGGAACTAACCATTCCAATTTTCGCTGTCTCTTATACACATCTCCGAGCCCACGAGACT
+
CBCCCFCADBBCGGGGGGGGGGGHHHHGGHHGHHGHGHGHHHGFFGGFFGFFFGHHHHHHHHHHHHHHGGGFGGHHGEFGGEGFGHHHHHHHHHHHGHHGGHFHHHFGHHHHHFGGGGGFHFHHGHHHHHFHGHHDE@CGGFHGGGGGGH
@M02034:409:000000000-BFKT7:1:1110:21381:17523 1:N:0:33
AAAGTCGAGGTGCCTAAAGTGGCAACCCAGACTCAGCATCAGGTTGGTGGTGTAGAGCTTCCTGTAGCCGCATGGCGTTCGTACTTAAATATGGAACTAACCATTCCAATTTTCGCTGTCTCTTATACACATCTCCGAGCCCACGAGACT
+
BBBBCFBABCBCGGGGGGGGFGGHGHHGGHHGHHHHHHHHHHHGGHGEFGEFGHHHHHHHHHHHHHHHHGGGGGHFGEGGFEGHHHGGHGFHHGHGHHHHGHFGHHHGHHHHHHGGGGGHHHHHGHHHHFHHHHFFG@GGGGHGGGGGGH
@M02034:409:000000000-BFKT7:1:1110:2221:17523 1:N:0:33
AAAGTCGAGGTGCCTAGAGTGGCAACCCAGACTCCTCCGCCGGTTGGTGGTGTAGAGCTTCCTGTAGCCGCATGGCGTTCGTACTTAAATATGGAACTAAC
+
@AAAAFAADD1AFGGD1BGGGGAFFFFEGGGFHHGHFHEECGGGGEABAFAFFFBDGBHHHGHHFGEEFEEEGEHAE?EEE?BGGHHBFFGFGFFGFB11<
@M02034:409:000000000-BFKT7:1:1110:3452:17540 1:N:0:33
AAAGTCGAGGTGCCTAAAGTGGCAACCCAGACTGGTGGGTTGGTTGGTGGTGTAGAGCTTCCTGTAGCCGCATGGCGTTCGTACTTAAATATGGAACTAACCATTCCAATTTTCGCTGTCTCTTATACACATCTCCGAGCCCACGAGACT
+
AAAAAFABCBBCGGGGGGGGGGGGHHHGGGHGHHHHHGGAFEGGHGEEEEEFGHHHHHGHHHHHHFHHHGFEGFGAEEEFGEGFHHHHHGHFFGGEHGHGF0BFFBFGFHHHHHEGGGFGFFHHGHHHHGHHHHFDB>BCGGEGGGCFGF
@M02034:409:000000000-BFKT7:1:1110:28335:17541 1:N:0:33
AAAGTCGAGGTGCCTAAAGTGGCAACCCAGACTCGTACGTCGGTTGGTGGTGTAGAGCTTCCTGTAGCCGCATGGCGTTCGTACTTAAATATGGAACTAACCATTCCAATTTTCGCTGTCTCTTATACACATCTCCGAGCCCACGAGACT
+
??AAAFAADDAABGGGFGGGDGFGGFGGGHHFFHEGEGEBBAEAEEEEEEAFFEGHGFGHEFGFFFFD3B>EEFHEEEEFF?FCFGGFHHGHHHHFFFB3FFECGFFDGGEHG4><EFD2FFBGFHF@@CDBCF2<??D?AFGCA<@AAF
@M02034:409:000000000-BFKT7:1:1110:16042:17541 1:N:0:33
AAAGTCGAGGTGCCTAAAGTGGCAACCCAGACTAGTAAGACTGTTGGTGGTGTAGAGCTTCCTGTAGCCGCATGGCGTTCGTACTTAAATATGGAACTAACCATTCCAATTTTCGCTGTCTCTTATACACATCTCCGAGCCCACGAGACT
+
BCCCCFBCCCBBGGGGGGGGGGGHHHHGGGHGH3GGHHH535FGHHHGGGGGHHHHHHHHHHHHHHHHHGGEEGHHGGGGGGHHHHHHHHHHHGHHGHHHHHHHFHHHHHHHHHGGGGGHHHHHFHGGGHFHHHFHGBCFGEFEC?/ADG
@M02034:409:000000000-BFKT7:1:1110:7493:17547 1:N:0:33
AAAGTCGAGGTGCCTAAAGTGGCAACCCAGACTACGCATAATGTTGGTGGTGTAGAGCTTCCTGGAGCCGCATGGCGTTCGTACTTAAATATG
+
BABBBFBBDBBBGGGGFGGGGGGHHHHGGHH2FDGE?2BE5FGGB5AAA1E1A3F5ABAC5FGF32BCFFG0EE11>>>F1>2??DGF3@FF@
@M02034:409:000000000-BFKT7:1:1110:27843:17554 1:N:0:33
AAAGTCGAGGTGCCTAAAGTGGCAACCCAGACTAATGCTACTGTTGGTGGTGTAGAGCTTCCTGTAGCCGCATGGCGTTCGTACTTAAATATGGAACTAACCATTCCAATTTTCGCTGTCTCTTATACACATCTCCGAGCCCACGAGACT
+
BBBABFBBBBAAGGGGGGGGGGGGGHHGGHGGHFHH5F555BFGHHHGGGFFHHHFFHHHHHHGGHHHHGGGGGHHGGGGGGHHHHHHHHGHHFFFHHHBGHHHHHFHFGHHHHGGGGFFHHHHHHHHHGEHHHGHC/@DCGHEC?GGGF
@M02034:409:000000000-BFKT7:1:1110:18111:17556 1:N:0:33
AAAGTCGAGGTGCCTAAAGTGGCAACCCAGACTCCGCATCCGGTTGGTGGTGTAGAGCTTCCTGTAGCCGCATGGCGTTCGTACTTAAATATGGAACTAACCATTCCAATTTTCGCTGTCTCTTATACACATCTCCGAGCCCACGAGACT
+
CCCCCFCCCCCCGGGGGGGGGGGHHHHGGHHGHHHGGGGGHGGGGGEEFGGFGHHHHHHHFHHHHHHGHGGEEGHGGGGGGFHHHHHHHHHGHHHHFHHHGHFGHFDFFGHHHHGGGGGHHHHHHHHHHGHHGHHFGCGGFGHFGGGGGH
@M02034:409:000000000-BFKT7:1:1110:27093:17558 1:N:0:33
AAAGTCGAGGTGCCTAAAGTGGCAACCCAGACTCCGAAGCCTGTTGGTGGTGTAGAGCTTCCTGTAGCCGCATGG
+
BBBBBFBBBBABGGGGGGGGGGGHHHHGGHHGHFCE22A22BGGFA1E11EFG3G5AABF5BBAA555A1>0BEF
@M02034:409:000000000-BFKT7:1:1110:3871:17567 1:N:0:33
AAAGTCGAGGTGCCTAAAGTGGCAACCCAGACTAAGAGTGAGGTTGGTGGTGTAGAGCTTCTTGTAGCCGCATGGCGTTCGTACTTAAATATGGAACTAACCATTCCAATTTTCGCTGTCTCTTATACACATCTCCGAGCCCACGAGACT
+
BBBBBFBBBBABGGGGGGGGGGGHHHHGGHHGHHHHHHGHHHHHHHGGFGEFGHHHHHHHHHHHGHHHHGGFFGHHGEGFFEGHHHHGHHGHHHFGHHHHHHHGHFHHGHHHHHGGGGGHHHHHGHHHHHHHHHHFFCCGGGHGGGFGGH
@M02034:409:000000000-BFKT7:1:1110:6776:17570 1:N:0:33
AAAGTCGAGGTGCCTAAAGTGGCAACCCAGACTAAGGATATGGTTGGTGGTGTAGAGCTTCCTGTAGCCGCATGGCGTTCGTACTTAAATATGGAACTAACCATTCCAATTTTCGCTGTCTCTTATACACATCTCCGAGCCCACGAGACT
+
AA?A3FABBBABGGGGEGGGGGGFFHFEEHHFHGHHHFHHHHGHGGEABABF1EGEHBGHHGHGGHGHHGFEEGHHGEEFG1EGGHHEHFEHHHHHHHHHGGHHHFFFHHHGHBGGGG?FDGHHFHHFHFGHFHD2/<CDDFHFCCCEDF
@M02034:409:000000000-BFKT7:1:1110:4666:17576 1:N:0:33
AAAGTCGAGGTGCCTAAAGTGGCAACCCAGACTCCTGCTACTGTTGGTGGTGTAGAGCTTCCTGTAGCCGCATGGCGTTCGTACTTAAATATGGAACTA
+
A3A@AFBAD@ABCFEABGGFEFFHFCEA2AB2B3BDFBG5AFFGGFHE2EEFFFGFEAFGHFEG5BDGDEE0EEHFEFFCE1?GGHD@EFFGFGD3FGB
@M02034:409:000000000-BFKT7:1:1110:10443:17584 1:N:0:33
AAAGTCGAGGTGCCTAAAGTGGCAACCCAGACTTCTTTTTCTGTTGGTGGTGTAGAGCTTCCTGTAGCCGCATGGCGTTCGTACTTAAATATGGAACTAACCATTCCAATTTTCGCTGTCTCTTATACACATCTCCGAGCCCACGAGACT
+
AABBAFBBB?AAGGFFGGGFGGGGHHHGGGHGHGHHHHHCHHHHHHH?FGEFFEGFHHHHFHHHHEHGHGGGGGHGGEGGGGHHGHHGBFGGHHHEGGFFGHHHFFFFFGHFHG@EEAFGHHHHHFFFFHHEHHGBDCCCCFHGGGG//?
@M02034:409:000000000-BFKT7:1:1110:4684:17585 1:N:0:33
AAAGTCGAGGTGCCTAAAGTGGCAACCCAGACTCCTGCTACTGTTGGTGGTGTAGAGCTTCCTGTAGCCGCATGGCGTTCGTACTTAAATATGGAACTAACCATTCCAATTTTCGCTGTCTCTTATACACATCTCCGAGCCCACGAGACT
+
BCCCBFBCCCBBGGGGGGGGGGGHHHHGGHHGHHHHHHHHHHHHHHHGGGEFGHHHHHHHHHHHGGGHHGGEGGHHGEGGGFGHHHHHHHHHHHHHGHHFHHHHHFFHGHHHHHGGGGFFHHHHHHHHGHHHHHFHG?DGFGHGGGGGGG
@M02034:409:000000000-BFKT7:1:1110:6764:17586 1:N:0:33
AAAGTCGAGGTGCCTAAAGTGGCAACCCAGACTAAGGATATGGTTGGTGGTGTAGAGCTTCCTGTAGCCGCATGGCGTTCGTACTTAAATATGGAACTAACCATTCCAATTTTCGCTGTCTCTTATACACATCTCCGAGCCCACGAGACT
+
BBABCFCCCCBBGGGGGGGGGGGHHHHGGHHGHHHHHHHHHHHHHGGGFGBFGGHHHFHHHGHHHHHHHGGGGGHHGFGGFEGHHHHHHHGGHHHHFHHGHFHHHHHHGHHHHHGGGGGHHHHHHHGHGHHHHHHHG<CCGGHGGGGGGF
@M02034:409:000000000-BFKT7:1:1110:17852:17588 1:N:0:33
AAAGTCGAGGTGCCTAAAGTGGCAACCCAGACTCCGACGGCTGTTGGTGGTGTAGAGCTTCCTGTAGCCGCATGGCGTTCGTACTTAAATATGGAACTAACCATTCCATTTTCGCTGTCTCTTATACACATCTCCGAGCCCACGAGACTA
+
CCCDCFCCCCBBGGGGGGGGGGGHHHHGGHHGHHHGGGGGGGGHHHHEFGEFGHHHHHHHHHHHHHHGHGGGGGHHGGGGGFFHHHHGHHHHHHHHHHHHHHHHHHHHHHHHHGGGGAGHHHHHHHHHGFHHHHGF?DGCFHGGGGGGGF
@M02034:409:000000000-BFKT7:1:1110:25156:17588 1:N:0:33
AAAGTCGAGGTGCCTAAAGTGGCAACCCAGACTAATAGTAAGGTTGGTGGTGTAGAGCTTCCTGTAGCCGCATGGCGTTCGTACTTAAATATGGAACTAACCATTCCAATTTTCGCTGTCTCTTATACACATCTCCGAGCCCACGAGACT
+
CCCCCFCBCCABGGGGGGGGGGGHHHHGGHHGHHHHHGGGHHHHHHGGGGEFGHHHHGHHHHHGGHHGHGGCGGHHGGGGEFFHHGHGFHGHHGGHHHHHHGHHHHHHHHHHHHGGGGGHHGHHHHHHHHFHHFGHGFGGGGHGGGGGGD
@M02034:409:000000000-BFKT7:1:1110:21801:17596 1:N:0:33
AAAGTCGAGGTGCCTAAAGTGGCAACCCAGACTGCG
+
CCCCCFCCCCBCGGGGGGGGGGGHHHHGGHGGH33B
@M02034:409:000000000-BFKT7:1:1110:25695:17601 1:N:0:33
AAAGTCGAGGTGCCTAAAGTGGCAACCCAGACTACGGGGTGGGTTGGTGGTGTAGAGCTTCCTGTAGCCGCATGGCGTTCGTACTTAAATATGGAACTAACCATTCCAATTTTCGCTGTCTCTTATACACATCTCCGAGCCCACGAGACT
+
BBBBBFBBBD2AGGGFGGGGGGGHHHHGGHHGHHGGGGGAEGGGGGGBFEBFGFHFHFHHHHHFGHHEHGGGGGHHGEGGGEGHHHGFHHGHHHHHFHHGHGHHHHHGHHHHHGGDFGGFHHHHFGFHDGBHHHFHEACCDEHGGDGGGF
@M02034:409:000000000-BFKT7:1:1110:11224:17605 1:N:0:33
AAAGTCGAGGTGCCTAAAGTGGCAACCCAGACTAGGGGGGTGGTTGGTGGTGTAGAGCTTCCTGTAGCCGCATGGCGTTCGTACTTAAATATGGAACTAACCATTCCAATTTTCGCTGTCTCTTATACACATCTCCGAGCCCACGAGACT
+
CCBBBFCCCCBBGGGGGGGFGGGHGHHGGHHGHHHHGGGGEBFDFGGDFGCFHHHHHHHHHHHHHHHHHGGGGGHHGDGGGDHHHHHHHHHHHHHHGHHHHFHGHGFFHGFHHHGGGGGGGGGGGGGGGGGGFFGFE9??BFFFFFFFFF
@M02034:409:000000000-BFKT7:1:1110:6537:17605 1:N:0:33
AAAGTCGAGGTGCCTAAAGTGGCAACCCAGACTGTGCAGAAGGTTGGTGGTGTAGAGCTTCCTGTAGCCGCATGGCGTTCGTACTTAAATATGGAACTAACCATTCCAATTTTCGCTGTCTCTTATACACATCTCCGAGCCCACGAGACT
+
ABB@BFBBBBABGGGGFGGGGFAFFEHDFHHGHHHHGHHHHHHHHHGGFGBFGHHGGFHHHHHFGHHHHGGGGGHHFEFGEEGGEHHFHHHHHGHHHHGHHGGHFHHHGHHHHHGFGGEFHGGHHGGHHGHHHHHHGCGGGGHGGGGGGH
@M02034:409:000000000-BFKT7:1:1110:26718:17611 1:N:0:33
AAAGTCGAGGTGCCTAAAGTGGCAACCCAGACTAAGACTCAGGTTGGTGGTGTAGAGCTTCCTGTAGCCGCATGGCGTTCGTACTTAAATATGGAACTAACCATTCCAATTTTCGCTGTCTCTTATACACATCTCCGAGCCCACGAGACT
+
BBBABFBBBDABGGGGGFGFGFGHFHGFGHHGHHHHHHHHHHFGGFEFGGEFHFHHHHHHHGHFGDFHHGGEEGHHGGGGGE2FGHGHGHHHHHHFFEGHEFGHHGFFGGFHHHGGGGGGHHHHHHHHHGFFHHGGFCCCGFEFGGCDGG
@M02034:409:000000000-BFKT7:1:1110:22969:17612 1:N:0:33
AAAGTCGAGGTGCCTAAAGTGGCAACCCAGACTAAGCCTAATGTTGGTGGTGTAGAGCTTCCTGTAGCCGCATGGCGTTCGTACTTAAATATGGAACTAACCATTCCAATTTTCGCTGTCTCTTATACACATCTCCGAGCCCACGAGACT
+
CCCCCFCCCCCCGGGGGGGGGGGHHHHGGHHGHHHHHHHHHHHHHHHGFGFFHGHGHHHHHHHHHHHHHGGGGGHHGGGGGFHHHHHHHHHHHHHHHHHHHHHHHHHHGHHHHHGGGGGHHHHHHHHHHHHHHHFHGCGGGGGGGGGGGH
@M02034:409:000000000-BFKT7:1:1110:26541:17613 1:N:0:33
AAAGTCGAGGTGCCTAAAGTGGCAACCCAGACTCGGACGACGGTTGGTGGTGTAGAGCTTCCTGTAGCCGCATGGCGTTCGTACTTAAATATGGAACTAACCATTCCAATTTTCGCTGTCTCTTATACGCATCTCCGAGCCCACGAGACT
+
?AABAFABBCAAGGGGGGGGGGGHHHHGGHHGHFGG?EFGGCGGFGFEGGEFHHHHHHHHHHHHHHHHHGGGGGHHGGGGGEEHHHFHHHHHHHGHHHHHHHHHHHGHHHHHHHGGGGGHHHHHFHHHADDDFHGHGGGGGGHGGGGGFF
@M02034:409:000000000-BFKT7:1:1110:21563:17613 1:N:0:33
AAAGTCGAGGTGCCTAAAGTGGCAACCCAGACTCATAATAATGTTGGTGGTGTAGAGCTTCCTGTAGCCGCATGGCGTTCGTACTTAAATATGGAACTAACCATTCCAATTTTCGCTGTCTCTTATACACATCTCCGAGCCCACGAGACT
+
BCCBAFABCCCBGGGGGGGGGGGHHFHGGHHGHCHHHHHFDFHGDGC2AAEEA3F5DDFGFHBGGEGDDEGAEEF1EEEFE??GGFHGGFHFF3B3FGFHB13B?4FB?FFHHBE/?E?FGFHHGDGGF3FGHDFDD?@D@FFFFFGG?G
@M02034:409:000000000-BFKT7:1:1110:11933:17615 1:N:0:33
AAAGTCGAGGTGCCTAAAGTGGCAACCCAGACTGGGGGGGGGGTTGGTGGTGTAGAGCTTCCTGTAGCCGCATGGCGTTCGTACTTAAATATGGAACTAACCATTCCAATTTTCGCTGTCTCTTATACACATCTCCGAGCCCACGAGACT
+
CCCCCFCCCCCCGGGGGGGGGGGHHHHGGHHGHHHHGGGGFFFDDFFDEF9AA9FBFFFFFFFFFBBFFDFDFFFFFFFEFDFFFFFFFFEFFFFFFFF/FFFFFFFFFFFFFFFDDFDFFEFFFFFFFFBF//:BD-BAFFEFFAFFFF
@M02034:409:000000000-BFKT7:1:1110:25014:17619 1:N:0:33
AAAGTCGAGGTGCCTAAAGTGGCAACCCAGACTCATCGTAATGTTGGTGGTGTAGAGCTTCCTGTAGCCGCATGGCGTTCGTACTTAAATATGGAACTAACCATTCCAATTTTCGCTGTCTCTTATACACATCTCCGAGCCCACGAGACT
+
BBBBBFBBBBBAFGGGGGGGGGGHHHHGGHHGHHHHHHHHHGHHHHHGGGFFHHHFHHHHHHHHGHHHHGGGGGHHGGGGGGHHHHHHHHHHHHHHFHHHFHHHGHHHHHHHHHGFGGGHHHHHHHHHHHGHHHHHGDGGGGHGGGGGGH
@M02034:409:000000000-BFKT7:1:1110:15662:17624 1:N:0:33
AAAGTCGAGGTGCCTAAAGTGGCAACCCAGACTCATCATCAGGTTGGTGGTGTAGAGCTTCCTGTAGCCGCATGGCGTTCGTACTTAAATATGGAACTAACCATTCCAATTTTCGCTGTCTCTTATACACATCTCCGAGCCCACGAGACT
+
DDCCCFCCDCCCGGGGGGGGGGGHHHHGGHHGHGHHHHHGHFHHHHGGGGGFGHHEGHHHFGHHHFHGHGGEGGHGGGGGGGFHGHHHHHHHHHFGHHHHHHFGHFHHHHHHHHGGGGFGHHHHGHHHGFHHHHHGDCGGCEGGGGGGGH
@M02034:409:000000000-BFKT7:1:1110:13535:17627 1:N:0:33
AAAGTCGAGGTGCCTAAAGTGGCAACCCAGACTAATGTGTCGGTTGGTGGTGTAGAGCTTCCTGTAGCCGCATGGCGTTCGTACTTAAATATGGAACTAACCATTCCAATTTTCGCTGTCTCTTATACACATCTCCGAGCCCACGAGACT
+
CBCCBFCCCCCCGGGGGGGFGGGHHHHGGGHGHHHHHDGGHGGEEEGEGGAFHHHHHGHHHHHHHHHHHGGEEGHHGGGGGEBHGHHGHHHHHHHHFHHHHHHGHHHHHHHHHHGGGGGFHHHHGHHHFFGHHHBFG@CDFGHGGGGGGH
@M02034:409:000000000-BFKT7:1:1110:21234:17628 1:N:0:33
AAAGTCGAGGTGCCTAAAGTGGCAACCCAGACTAATAGGAATGTTGGTGGTGTAGAGCTTCCTGTAGCCGCATGGCGTTCGTACTTAAATATGGAACTAACCATTCCAATTTTCGCTGTCTCTTATACACATCTCCGAGCCCACGAGACT
+
BBBBBFBBBBBBGGGFGGGGGGGHHHHGGGHGHFHHHHHDFFHHHHHEGGGFHHHGHHHHGHHHBDGFHGGEFGGHGEEAEEFGHHGGGHHFHG3DGHGHHFHGGHG4GGGHHH/EFFEHFFHHHHGFF22GGHHEBCGGGGHGGGGGDH
@M02034:409:000000000-BFKT7:1:1110:26138:17633 1:N:0:33
AAAGTCGAGGTGCCTAAAGTGGCAACCCAGACTCCGCATTCGGTTGGTGGTGTAGAGCTTCCTGTAGCCGCATGGCGTTCGTACTTAAATATGGAACTAACCATTCCAATTTTCGCTGTCTCTTATACACATCTCCGAGCCCACGAGACT
+
BCCCCFBCCCBBGGGGGGGGGGGHHHHGGHHGHHHCGGGFGHHGGGGGGGEFHHHGHHHHHHHHHHHHHGGGGGHHGGGGGFHHHHGHHHHHHGHHHHHHHHHHHHFHHHHHHHGGGGGGHHHHHHHHGGHHHHFFE/BDGGHGGGGGGG
@M02034:409:000000000-BFKT7:1:1110:20491:17634 1:N:0:33
AAAGTCGAGGTGCCTAAAGTGGCAACCCAGACTCAGCTTCATGTTGGTGGTGTAGAGCTTCCTGTAGCCGCATGGCGTTCGTACTTAAATATGGAACTAACCATTCCAATTTTCGCTGTCTCTTATACACATCTCCGAGCCCACGAGACT
+
CCBCCFBCCCABGGGGGGGFGGGHHHHGGHHGHHHHHHHHHHHHHHHGGGEFHHHHHHHHHHHHHGHHHGGGGGHHGFGGGEGHHHHHHHHHHFHGGHHHHHHHHHGFHHHHHHGGGGGGHHHHGHHHGFHHHHHFF/DCCFHFGCGGGH
@M02034:409:000000000-BFKT7:1:1110:22247:17638 1:N:0:33
AAAGTCGAGGTGCCTAAAGTGGCAACCCAGACTATTAATAATGTTGGTGGTGTAGAGCTTCCTGTAGCCGCATGGCGTTCGTACTTAAATATGGAA
+
AAAAAFA?D1>>FGGDFEDGDFGHGHHGAGEGHGGGFGHHDFFG2E/EFG/FGHFBE11EFHHFBGGFBCG?EGFHGEEAEAGACFG1BFDHF11@
@M02034:409:000000000-BFKT7:1:1110:2101:17640 1:N:0:33
AAAGTCGAGGTGCCTAAAGTGGCAACCCAGACTGGGTTTGAGGTTGGTGGTGTAGAGCTTCCTGTAGCCGCATGGCGTTCGTACTTAAATATGGAACTAACCATTCCAATTTTCGCTGTCTCTTATACACATCTCCGAGCCCACGAGACT
+
BCBCBFCADBABGGGGGGGGGGGGHHHGGHHGHHGHGGGGHGHHGHGGGGEFGHHHHHHHHHHHHGHGHGGGGGHHGEEGFFGHHHGHHHFHHHGFHHGFGHHGHHHGHHHHHHGGGGFFGHHHHHGFFHHHGGDHGCGCGFHGGGGGGG
@M02034:409:000000000-BFKT7:1:1110:24709:17640 1:N:0:33
AAAGTCGAGGTGCCTAAAGTGGCAACCCAGACTCATCCTCAGGTTGGTGGTGTAGAGCTTCCTGTAGCCGCATGGCGTTCGTACTTAAATATGGAACTAACCATTCCAATTTTCGCTGTCTCTTATACACATCTCCGAGCCCACGAGACT
+
BBBBBFBBBBAAGGGFGGGGGGGFHHFEFHHGHHHHHHHHHHHHHHGEFF1BFGHFHHHHHHHHHHHHHGGFEGHHGEGGGEFHHHHGHHHHHFHFHHHHHHHHHGFFGHGHHHGGGGEHHHHHHFHHGHHHHGGGF>@CGGHGGGGGGE
@M02034:409:000000000-BFKT7:1:1110:25014:17648 1:N:0:33
AAAGTCGAGGTGCCTAAAGTGGCAACCCAGACTCCTCCTACTGTTGGTGGTGTAGAGCTTCCTGTAGCCGCATGGCGTTCGTACTTAAATATGGAACTAACCATTCCAATTTTCGCTGTCTCTTATACACATCTCCGAGCCCACGAGACT
+
BBBBAD3>DDAAGGGGFGGGFGGHCHHGFHHGHBHHHHHHHHHGHHEEGGEFHHFHHHHHHGHGBGHEFFGEFGHGGE@AEBFGGG4FBGHHHBGHHHHCCGFGHG4FDFHHG4EEGDEFFFHGHFHHF2FHHBB2B/B??FHGCC/AA?
@M02034:409:000000000-BFKT7:1:1110:27237:17651 1:N:0:33
AAAGTCGAGGTGCCTAAAGTGGCAACCCAGACTCATTATCCTGTTG
+
>AAAAFBABBAAFGGGGGGGGGGHHHHGGHHGF33G55F5F5E55B
@M02034:409:000000000-BFKT7:1:1110:7580:17659 1:N:0:33
AAAGTCGAGGTGCCTAAAGTGGCAACCCAGACTAGTGGTAGTGTTGGTGGTGTAGAGCTTCCTGTAGCCGCATGGCGTTCGTACTTAAATATGGAACTAACCATTCCAATTTTCGCTGTCTCTTATACACATCTCCGAGCCCACGAGACT
+
CCCCCFCCCCBCGGGGGGGGGGGHHHHGGHHGHHHHHHGHHHHHHHHEFGEFGHHGHHHHHHHHHHHHHGGGGGHHGGGGGFHHHHHHHHHHHHGHGHHHHHHHHHHFHHHHHHGGGGGHHHHHHHHHGHHHHHHHGCGGGGHGGGGGGG
@M02034:409:000000000-BFKT7:1:1110:25722:17663 1:N:0:33
AAAGTCGAGGTGCCTAAAGTGGCAACCCAGACTAATCGGACGGTTGGTGGTGTAGAGCTTCCTGTAGCCGCATGGCGTTCGTACTTAAATATGGAACTAACCATTCCAATTTTCGCTGTCTCTTATACACATCTCCGAGCCCACGAGACT
+
BCCCCFCCCCBBGGGGGGGGGGGHHHHGGHHGHHHHHGGGGGGFFGGGGGEFGGHGHHHHHHHHGFHGHGGGGGHHGEGGGFGHHHHFHHFHHHGFFHHGHHHHHHFGFHHHHHGGGGGHHHHHHHHHHHFGHHGHGCGGFGHGGGCGGG
@M02034:409:000000000-BFKT7:1:1110:23546:17663 1:N:0:33
AAAGTCGAGGTGCCTAAAGTGGCAACCCAGACTAGTTCTAATGTTGGTGGTGTAGAGCTTCCTGTAGCCGCATGGCGTTCGTACTTAAATATGGAACTAACCATTCCAATTTTCGCTGTCTCTTATACACATCTCCGAGCCCACGAGACT
+
AACCBFBACCCCGGGGFGGFGGGHHHGGGHHGHHHHHHHHHHHGHHHFFFABGGHFHHHHHHHGFFHFHFFFGGHHFGGGGFHHHGHHHHHHHGHHGHHHHGHHGHHHGHHHHHGGGDFFHHHHGHGHHHHHHHFGD?CCDFHGGGGGGG
@M02034:409:000000000-BFKT7:1:1110:24030:17665 1:N:0:33
AAAGTCGAGGTGCCTAAAGTGGCAACCCAGACTCCGCCTCCGGTTGGTGGTGTAGAGCTTCCTGTAGCCGCATGGCGTTCGTACTTAAATATGGAACTAACCATTCCAATTTTCGCTGTCTCTTATACACATCTCCGAGCCCACGAGACT
+
CCCCCFBBCCBCGGGGGGGGGGGHHHHGGHHGHGGFGGGGHGGGGGGGGGFFHHHHHHHHHHHHHHHHHGGGGGHHGEGGGFFHHHHGHHHHHFHHGHHHHHHHHHGHHHHHHHGGGGGHHHHHHHHHGHHHHHHHGDGGGGHGGGGGGF
@M02034:409:000000000-BFKT7:1:1110:29225:17667 1:N:0:33
AAAGTCGAGGTGCCTAAAGTGGCAACCCAGACTACGCGGCCGGTTGGTGGTGTAGAGCTTCCTGTAGCCGCATGGCGTTCGTACTTAAATATGGAACTAACCATTCCAATTTTCGCTGTCTCTTATACACATCTCCGAGCCCACGAGACT
+
CCCCBFBBCCAAGGGGGGGGGGGHHHHGGHHGHHHGGGGGGEEAEGGEEG>FBGHGFGHHHHHGFGGGHGGGGGHHEEGGGEHHHHHHHHHHFGFFHHHHHHBHHFHHHHHFHHGDGGGGHHHHHHGHGHGHFHFDEAGFGGGGGGGFDF
@M02034:409:000000000-BFKT7:1:1110:24787:17668 1:N:0:33
AAAGTCGAGGTGCCTAAAGTGGCAACCCAGACTCAGAATAAGGTTGGTGGTGTAGAGCTTCCTGTAGCCGCATGGCGTTCGTACTTAAATATGGAACTAACCATTCCAATTTTCGCTGTCTCTTATACACATCTCCGAGCCCACGAGACT
+
BBCCCFBACBBCGGGGGGGGGGGHHHHGGHHGHHHHHGHHHHHHHHEEFGEFGHHHHHHHHHHHHHHGHGGGGGHHGGGGGFHHHGHHHHHHHFHHGHHHGFFFGFHHHGGHHHGGGGGHHGHHHHHGHHHHHHGFGC?/DGHGGGGGGF
@M02034:409:000000000-BFKT7:1:1110:27236:17669 1:N:0:33
AAAGTCGAGGTGCCTAAAGTGGCAACCCAGACTCATTATCCTGTTGGTGGTGTAGAGCTTCCTGTAGCCGCATGGCGTTCGTACTTAAATATGGAACTAACCATTCCAATTTTCGCTGTCTCTTATACACATCTCCGAGCCCACGAGACT
+
CCCCCDAABCBCGGGGGGGGGGGHHHHGGHHGHHHHFDG5AGHHGDAFA2A1A3F5EGGFBGFDEAFBFGF?EGA10>EFE?BEGGHG@FG@E@33BGGG3B3BBBE?FGHHHEC/EAEGFHHFFFHEH3DGHFHFDCGF?CGGC/@DEF
@M02034:409:000000000-BFKT7:1:1110:24581:17679 1:N:0:33
AAAGTCGAGGTGCCTAAAGTGGCAACCCAGACTCAGGCTTCGGTTGGTGGTGTAGAGCTTCCTGTAGCCGCATGGCGTTCGTACTTAAATATGGAACTAACCATTCCAATTTTCGCTGTCTCTTATACACATCTCCGAGCCCACGAGACT
+
CCCCCFBCCCABGGGGGGGGGGGHHHHGGHHGHGHBHFHHHEGGGGGGGGFFFFHFFFHHGHHHGHHFHGGFGGHFGEFGGEHHHHHHHHHFHHBFGHHHHHEGHGGFHHHHHHGGGG<GFHHHHHHHHHHF2GFGGDGGGG/FFFGGGF
@M02034:409:000000000-BFKT7:1:1110:29213:17680 1:N:0:33
AAAGTCGAGGTGCCTAAAGTGGCAACCCAGACTACGCGGCCGGTTGGTGGTGTAGAGCTTCCTGTAGCCGCATGGCGTTCGTACTTAAATATGGAACTAACCATTCCAATTTTCGCTGTCTCTTATACACATCTCCGAGCCCACGAGACT
+
BBBABFAADDA?GGGGGGFGF4ABGHHGGCGFCFHGGCFGGFCFG00EFAB?GDGFHHHHHHHHHHHHHGGGFGHHGGGGGE2?GHGG3GFFH3GGFH2BFGFFHGGHGHHGHHGGGGGGGGHHHHHHFBFCGGHGG-<ADFHG@C-ADF
@M02034:409:000000000-BFKT7:1:1110:23888:17682 1:N:0:33
AAAGTCGAGGTGCCTAAAGTGGCAACCCAGACTACTTATCGTGTTGGTGGTGTAGAGCTTCCTGTAGCCGCATGGCGTTCGTACTTAAATATGGAACTAACCATTCCAATTTTCGCTGTCTCTTATACACATCTCCGAGCCCACGAGAC
+
CCCCBFCCCCCCGGGGGGGGGGGHHHHGGHHGHBGH55D52BGHHHHGGGGGHHHHHHHHHHHHHFHHHGGGGGHHGGGGGFGHHHHHHHHHHFGFHHGFFHFHHGGGHHHHHHGGGGGHHHHHHHGHGHHHHHFFG/DCGEHGGGGGG
@M02034:409:000000000-BFKT7:1:1110:20649:17682 1:N:0:33
AAAGTCGAGGTGCCTAAAGTGGCAACCCAGACTTCGGGGCGGGTTGGTGGTGTGGAGCTTCCTGTAGCCGCATGGCGTTCGTACTTAAATATGGAACTAACCATTCCAATTTTCGCTGTCTCTTATACACATCTCCGAGCCCACGAGACT
+
CCCCBFCBCBCBGGGGGGGGGGGHHHHGGHHGHHGFAEEEEGG>FGG1FG>FFFGFGGHHHHHHHGHHHGCEGGHCFDFEG?FFGGFGHHGHHHDDGHFFHHGHHGFHHGHHHFCDFGGEBDGHDGH0GGFFFGBFD-CCGGFEFDDGDG
@M02034:409:000000000-BFKT7:1:1110:9263:17683 1:N:0:33
AAAGTCGAGGTGCCTAAAGTGGCAACCCAGACTCAGTATAATGTTGGTGGTGTAGAGCTTCCTGTAGCCGCATGGCGTTCGTACTTAAATATGGAACTAACCATTCCAATTTTCGCTGTCTCTTATACACATCTCCGAGCCCACGAGACT
+
BBBCCFCCCCCBGGGGGGGGGGGHHHHGGHHGHHHHGHHHHGHHHHHFFGEFHFHFHHHHHHHHGHHFFEEEGFHHGGGGGEGFHHHBGGGHHHEFFFGGHGHHHFDGHHHHHHGGGGGFHGHHHHGFGFFFGFDHD?C?CGGGCGFGGH
@M02034:409:000000000-BFKT7:1:1110:14190:17684 1:N:0:33
AAAGTCGAGGTGCCTAAAGTGGCAACCCAGACTCATCAGCAGGTTGGTGGTGTAGAGCTTCCTGTAGCCGCATGGCGTTCGTACTTAAATATGGAACTAACCATTCCAATTTTCGCTGTCTCTTATACACATCTCCGAGCCCACGAGACT
+
CCCCBFCCCCBCGGGGGGGGGGGHGHHGGHHGHHHHHHHFHHHHHHGEFGEFGFHGHHHHHHHHHHHHHGGGGGHHGFFGGEFHHHHHHHHHHGHHFHHHHHHHHHHHHHHHHFGGGGFHHHHHGGHHFFHHHHHHGCFGGEHGGGGGGH
@M02034:409:000000000-BFKT7:1:1110:8160:17685 1:N:0:33
AAAGTCGAGGTGCCTAAAGTGGCAACCCAGACTCATGCTTCGGTTGGTGGTGTAGAGCTTCCTGTAGCCGCATGGCGTTCGTACTTAAATATGGAACTAACCATTCCAATTTTCGCTGTCTCTTATACACATCTCCGAGCCCACGAGACT
+
A>11A@AADD>AGGGGGGGGGFGFFHHFGFFGHHHHFFFHHGGGGGGGEABFFDE2FHHHHEHEFFHHHFE@?EHHGGGGEEFGGHHGDGHHHFBGHHHGHGFGHGHGHGHHHFCEECAGGHG2GFFGFHGBGHFBC>BCGGHFC@CFGG
@M02034:409:000000000-BFKT7:1:1110:24273:17687 1:N:0:33
AAAGTCGAGGTGCCTAAAGTGGCAACCCAGACTACTTGTAGGGTTGGTGGTGTAGAGCTTCCTGTAGCCGCATGGTGTTCGTACTTAAATATGGAACTAACCAT
+
ABBBBFBBDBBAGFDGFAGGBGEHFECEFGECG33DDGGFHGDG22EEF?EEAAGB5D335ABFA5D5FAE0EE15BBE4B1B11@B3F4FD4FDFFHEE3B3B
@M02034:409:000000000-BFKT7:1:1110:11355:17697 1:N:0:33
AAAGTCGAGGTGCCTAAAGTGGCAACCCAGACTAATAAGACGGTTGGTGGTGTAGAGCTTCCTGTAGCCGCATGGCGTTCGTACTTAAATATGGAACTAACCATTCCAATTTTCGCTGTCTCTTATACACATCTCCGA
+
B@AAAFBAB@>AFGGGGGFBGGGGHGFEFHHGHHHHHHHHFGGEFEGEFEAFGHHHHGHFHHHFGHHGGFGGFGHHGGGGG1FCGHHEHGHHHHFBFFEFHHFGHFDFHHHHGHGGGGEGFGHH3DBGBGBFBB?B/@
@M02034:409:000000000-BFKT7:1:1110:28538:17701 1:N:0:33
AAAGTCGAGGTGCCTAAAGTGGCAACCCAGACTCCTTCGCAGGTTGGTGGTGTAGAGCTTCCTGTAGCCGCATGGCGTTCGTACTTAAATATGGAACTAACCATTCCAATTTTCGCTGTCTCTTATACACATCTCCGAGCCCACGAGACT
+
BCCCCFCCCCBBGGGGGGGGGGGHGGHGGHHGHHHHHHHGGGGFHHGEFGFFFGHFHHHHHHHHHHHHHGGFGGHHGGGGGFHHHHHHHHHHHGHHGHHHGHHHHHHHHHHHHHGGGGGHHHHHHHHHHFHHGHFHG?DCGGHGGGFGGH
@M02034:409:000000000-BFKT7:1:1110:21111:17702 1:N:0:33
AAAGTCGAGGTGCCTAAAGTGGCAACCCAGACTGCGAGGGCGGTTGGTGGTGTAGAGCTTCCTGTAGCCGCATGGCGTTCGTACTTAAATATGGAACTAACCATTCCAATTTTCGCTGTCTCTTATACACATCTCCGAGCCCACGAGACT
+
CCCCCFCCBCCCGGGGGGGGGGGGHHHGGHHGHHHGGGGGGGGFGGGGGGGFGHHGHHHHHHHHHHHHHGGGGGGHGGGGGFGHHHHFHFHHHHHHHHHHHHGHHGFGHHHHHHGGGGGHHGHHHHHHHHHHHHGHG-FCGGHGGGGGGH
@M02034:409:000000000-BFKT7:1:1110:5748:17706 1:N:0:33
AAAGTCGAGGTGCCTAAAGTGGCAACCCAGACTACTCGGACGGTTGGTGGTGTAGAGCTTCCTGTAGCCGCATGGCGTTCGTACTTAAATATGGAACTAACCATTCCAATTTTCGCTGTCTCTTATACACATCTCCGAGCCCACGAGACT
+
BCCCCFABBCBCGGGGGGGGGGGHHHGGGHDGHGHHHGGGGGGGGGGFGGGGGHHEHHHHHGHHHGFGFGGGGGGFGGGGGEGHHHHHFHHHGF3FGGHFGABGFEHFHHFHFGGGGGGHEFHHHBHHHFHFHHHGG@FGGGHG-<ADDF
@M02034:409:000000000-BFKT7:1:1110:12542:17708 1:N:0:33
AAAGTCGAGGTGCCTAAAGTGGCAACCCAGACTCATGAGAATGTTGGTGGTGTAGAGCTTCCTGTAGCCGCATGGCGTTCGTACTTAAATATGGAACTAACCATTCCAATTTTCGCTGTCTCTTATACACATCTCCGAGCCCACGAGACT
+
A@AAAFBBBDABGGGGGGGFDGFFHGGEGDHGHHGHHHHHHHHFGHGFGFEFHHHGHHGHHHHHHHHDHGGEGGHHGGGGGBEEGHFBHHHHHHGHFHGHHHHGHDBGFGHHHGGGCGGHGHHHHHGHGHFHBF??B?C/CEHFCBDEGG
@M02034:409:000000000-BFKT7:1:1110:8561:17724 1:N:0:33
AAAGTCGAGGTGCCTAAAGTGGCAACCCAGACTCCGACTGGGGTTGGTGGTGTAGAGCTTCCTGTAGCCGCATGGCGTTCGTACTTAAATATGGAACTAACCATTCCAATTTTCGCTGTCTCTTATACACATCTCCG
+
AAAAAFA?DD>11AG1FFGBFFFHHCHFGCHCHHHGE?EE/GG/EEGGGGAFHFFGBDGHDGHHGHBDDFEEFEHFEGCGFGFFGGHDBHFHHHBGFCGHGHHFHFGDBBEFGGEGGGCHFGHBHHDGFHHFFGFHF
@M02034:409:000000000-BFKT7:1:1110:6391:17725 1:N:0:33
AAAGTCGAGGTGCCTAAAGTGGCAACCCAGACTGGGGGGGGTGTTGGTGGTGTAGAG
+
CCCCBFCCCCCCGGGGGGGGGGGHHHHGGHHGHHDFFGGGFFFFDEF.9ADEA0B09
@M02034:409:000000000-BFKT7:1:1110:4325:17726 1:N:0:33
AAAGTCGAGGTGCCTAAAGTGGCAACCCAGACTAATAAGAAGGTTGGTGGTGTAGAGCTTCCTGTAGCCGCATGGCGTTCGTACTTAAATATGGAACTAACCATTCCAATTTTCGCTGTCTCTTATACACATCTCCGAGCCCACGAGACT
+
ABCCCFCCCCCCGGGGGGGGGGGHHHHGGHHGHHFHHHHGFHHHHHGEFEGGGDGEGFFHGHHHGGGFGGGEGGGFEGGGFEFFHHHFGHHHHHBFGGHHEB?FHDGBGGHHH?EEGGGHHHHHFFHFFFFGHHHGG?DCFEFGDGCEGG
@M02034:409:000000000-BFKT7:1:1110:4534:17739 1:N:0:33
AAAGTCGAGGTGCCTAAAGTGGCAACCCAGACTAATAATAATGTTGGTGGTGTAGAGCTTCCTGTAGCCGCATGGCGTTCGTACTTAAATATGGAACTAACCATTCCAATTTTCGCTGTCCTATACACATCTCCGAGCCCACGAGACTAA
+
BCCCBFBABBBCFGGGGGGGGGGHHHHGGHHGHHHHHHHHHHFGHHHGGGEFGGHHHHHHHHHHHFHGHGGGGGHHGGGGGFGHHHGFHGHHHHFDGHFGHEDHHGFGGGHHHHGGGGGHHHHHGGGHHFHHHHGGGGGEHGCGCCEHFF
@M02034:409:000000000-BFKT7:1:1110:7891:17744 1:N:0:33
AAAGTCGAGGTGCCTAAAGTGGCAACCCAGACTACTAAGAATGTTGGTGGTGTAGAGCTTCCTGTAGCCGCATGGCGTTCGTACTTAAATATGGAACTAACCATTCCAATTTTCGCTGTCTCTTATACACATCTCCGAGCCCACGAGACT
+
CBBBCFCCCCCCGGGGGGGGGGGHGHHGGHHGHHHHHHHHHGHGHHHGGGGFHGHHHHHHHHHHHHHHHGGGGGHHGGGGGEGHHHHFHHHHHHHGGGHHHHHHHHHHHHHHHHGGGGGHHHHHHHHHHHHHHHGHGCGGGGHGGGGGGH
@M02034:409:000000000-BFKT7:1:1110:14299:17750 1:N:0:33
AAAGTCGAGGTGCCTAAAGTGGCAACCCAGACTGGGGTGGGGGTTGGTGGTGTAGAGCTTCCTGTAGCCGCATGGCGTTCGTACTTAAATATGGAACTAACCATTCCAATTTTCGCTGTCTCTTATACACATCTCCGAGCCCACGAGACT
+
CCCCCFCCCCBCGGGGGGGGGGGHHHHGGHHFHHHHGEEGGCEGFGGGGGGFGFHDGHHHHHHHHHHGGGGEEGHGGEGGGEFGHHDBGFFHHGGEGHHGHHFGHFGHHHHHHHGGGGDFHHGHHHHGHHHHHHGHF@CGGGFGGGCGGH
@M02034:409:000000000-BFKT7:1:1110:12595:17751 1:N:0:33
AAAGTCGAGGTGCCTAAAGTGGCAACCCAGACTATGAGTCAGGTTGGTGGTGTAGAGCTTCCTGTAGCCGCATGGCGTTCGTACTTAAATATGGAACTAACCATTCCAATTTTCGCTGTCTCTTATACACATCTCCGAGCCCACGAGACT
+
CCCCCFCCCCCCGGGGGGGGGGGHHHHGGHHGHHHHBFHGFGBFFHEAAAEFFFHFFEGHDHHHH5GFGGGEEGHFGEEGG1BGHHHEHHHGHFDFGHHHFEDGHFGFHHHHHHGGFEEHHGHHGHHHHGFFHHGFFC/CCEHGGGGGGH
@M02034:409:000000000-BFKT7:1:1110:13898:17755 1:N:0:33
AAAGTCGAGGTGCCTAAAGTGGCAACCCAGACTGGGGGGTGTGTTGGTGGTGTAGAGCTTCCTGTAGCCGCATGGCGTTCGTACTTAAATATGGAACTAACCATTCCAATTTTCGCTGTCTCTTATACACATCTCCGAGCCCACGAGACT
+
BABBBFBBDBAAGGGGGGGGGGGHHHHGGHHGHHHHGGG<EGGHHHHFGGGFGHHFFGHHHGHHGGHFHGGGGGGHGGGGGDHGHHHGHHHHHHGHHHFHHHHGHHGHHHHHHFDFGGDFGFGGGGFGGFGGFGGFGFGGFGEFFF;ADF
@M02034:409:000000000-BFKT7:1:1110:14043:17760 1:N:0:33
AAAGTCGAGGTGCCTAAAGTGGCAACCCAGACTCCGCAGCATGTTGGTGGTGTAGAGCTTCCTGTAGCCGCATGGCGTTCGTACTTAAATATGGAACTAACCATTCCAATTTTCGCTGTCTCTTATACACATCTCCGAGCCCACGAGACT
+
CCCBBFCCCBAAGGGGGGGGGGGGGGHGGHHGHHGGGGGFHHHHHHEAFEEFF3G5FFFHFHHHHFFFHEE0EEHCEEEGF?2FGHH3FFHFHB33BFHHF?3FGFG4FFGHF4/<EE/B3GF?333BGCB?FBG2E/BDG<<CDGGGDH
@M02034:409:000000000-BFKT7:1:1110:22576:17768 1:N:0:33
AAAGTCGAGGTGCCTAAAGTGGCAACCCAGACTACGAGGCATGTTGGTGGTGTAGAGCTTCCTGTAGCCGCATGGCGTTCGTACTTAAATATGGAACTAACCATTCCAATTTTCGCTGTCTCTTATACACATCTCCGAG
+
>AAAAFAA@DAAFGGGEFGGFGGFHGFGGFHGFHHGGGGGGHHHHFHEFDEFFGHHHHGFGFHHHHGEHGCEFGHHGGGGGFBEHHHF3BBBD3GFHHHEHGFCFHE44FGHDG/AF/?DHFHH3FDHDF2BGFGHG/B
@M02034:409:000000000-BFKT7:1:1110:9429:17769 1:N:0:33
AAAGTCGAGGTGCCTAAAGTGGCAACCCAGACTAATAAGAAGGTTGGTGGTGTAGAGCTTCCTGTAGCCGCATGGCGTTCGTACTTAAATATGGAACTAACCATTCCAATTTTCGCTGTCTCTTATACACATCTCCGAGCCCACGAGACT
+
BBCCAFCBCBCCGGGGGGGGGGGHHHHGGHHGHHHHFHHHHHHFGGGEFGEFGHHHHGHHHHHHHHHGHGGGGGHHGGGGGGHHHHGGHHHHHHHFGHGGHHFGHHFHHHHHGHGGGGGHHHHHHHHHHFFHHHHFGGGGFGHGGCGGGH
@M02034:409:000000000-BFKT7:1:1110:16668:17769 1:N:0:33
AAAGTCGAGGTGCCTAAAGTGGCAACCCAGACTGGGCGGGATGTTGGTGGTGTAGAGCTTCCTGTAGCCGCATGGCGTTCGTACTTAAATATGGAACTAACCATTCCAATTTTCGCTGTCTCTTATACACATCTCCGAGCCCACGAGACT
+
CCCCCFCCCCBBGGGGGGGGGGGHHHHGGHGFFFFGGGGGEFGHHHHEEGEFEEGBGGGHHHHHHFGFFGGEEGHFGGFGGEBHHHHHHHHHHHBBFGHHHG2GGFFDGGHHGFCGGGEHFGGFFGFGFFHHFHHGFCDG-EHEG?CGDH
@M02034:409:000000000-BFKT7:1:1110:29397:17777 1:N:0:33
AAAGTCGAGGTGCCTAAAGTGGCAACCCAGAAGGGGGGGGGGGTAG
+
AAABAFBBBBAABBGGFFGGGFEGGGHGDHFAA22AEF@@F-B@.;
@M02034:409:000000000-BFKT7:1:1110:23923:17779 1:N:0:33
AAAGTCGAGGTGCCTAAAGTGGCAACCCAGACTCTTGGTGCGGTTGGTGGTGTAGAGCTTCCTGTAGCCGCATGGCGTTCGTACTTAAATATGGAACTAACCTTCCAATTTTCGCTGTCTCTTATACACATCTCCGAGCCCACGAGACTA
+
BBBCBFCCCCBAGGGGGGGGGGGGHHGGGHHGHHHHHHHGHGGGGGGEFGEFHGHGHHHHHHHGHHHHHGGGGGHHGDGGGEFHHHHGHHHHHGHFHHHHHHGHHHHHHHHHHGEGGDHHHHHHHHFHHGGHHHGGGGGGGHGGGGGGHG
@M02034:409:000000000-BFKT7:1:1110:6164:17781 1:N:0:33
AAAGTCGAGGTGCCTAAAGTGGCAACCCAGACTAGGGAGCTTGTTGGTGGTGTAGAGCTTCCTGTAGCCGCATGGCGTTCGTACTTAAATATGGAACTAACCATTCCAATTTTCGCTGTCTCTTATACACATCTCCGAGCCCACGAGACT
+
BBCCCFCCCCBBGGGGGGGGGGGHHGGGGHHGHHHHHGGGHHHHHHHGGGEFHHHHHHHHHGHHHHHHHGGGGGHHGEGGGEGHHHHHHGGHHFFHGHHHHHHHHGFFHHHHHHGGGGEFHHHHGHGHGCGHGHGFFCGGFGHGGGGFGF
@M02034:409:000000000-BFKT7:1:1110:19310:17784 1:N:0:33
AAAGTCGAGGTGCCTAAAGTGGCAACCCAGACTCGGTGTGGGGTTGGTGGTGTAGAGCTTCCTGTAGCCGCATGGCGTTCGTACTTAAATATGGAACTAACCATTCCAATTTTCGCTGTCTCTTATACACATCTCCGAGCCCACGAGACT
+
BBCCBFCCCCBCGGGGGGGGGGGHHHHGGHHGHHGGGGGGGGGGGGGEFG1FGHHHHHHHHHHHHHHHHGGGGGHHGGGGGFCHHHHHHHHHHFHFHHGGHHHHHHGHHHHHHHGGGGGFHGHHHHHHHHGHHHGGGFGGGGHGGGCGGF
@M02034:409:000000000-BFKT7:1:1110:24578:17789 1:N:0:33
AAAGTCGAGGTGCCTAAAGTGGCAACCCAGACTACGCATGGGGTTGGTGGTGTAGAGCTTCCTGTAGCCGCATGGCGTTCGTACTTAAATATGTAACTAACCATTCCAATTTTCGCTGTCTCTTATACAC
+
>AAAADAAD1>AFGG1BAGBFBFHHHHGGHHGHGHGEAAEHH/BEE?EF?AAGGFHGHGHGHHHHGHFF/E@EGHGGF>EGE0?GHHBBFGFH2>>FEF1F0GGFG22FGBGGHGGGCFFHHHH1B2B2<
@M02034:409:000000000-BFKT7:1:1110:18317:17793 1:N:0:33
AAAGTCGAGGTGCCTAAAGTGGCAACCCAGACTGCGCCTCCGGTTGGTGGTGTAGAGCTTCCTGTAGCCGCATGGCGTTCGTACTTAAATATGGAACTAACCATTCCAATTTTCGCTGTCTCTTATACACATCTCCGAGCCCACGAGACT
+
BBBBBFBBBBABGGGGGGGGGGGHHHHGGHHGHHFFGGGGHGGGEEEEAEEFFGHHHHHHHHGHGGHGFGGEEEFGGFGGFEBGHHFHHFFHHHHBHHGHFAGGHFHGHHHHH?EGGGGHHHGHGHHHHHGFGGHHGCGCC/CFG-DDGH
@M02034:409:000000000-BFKT7:1:1110:28551:17795 1:N:0:33
AAAGTCGAGGTGCCTAAAGTGGCAACCCAGACTTGTCGGGGGGTTGGTGGTGTAGAGCTTCCTGTAGCCGCATGGCGTTCGTACTTAAATATGGAACTAACCATTCCAATTTTCGCTGTCTCTTATACACATCTCCGA
+
AB@AAFABBBAAFGFFCFFBFGFHFFGAFAEEHHGGBEFGGCCCDGGDGG<FGFG1F1FGHBGH1GGGHGC->DH<@CD.C:/:;0C0GGECCCBBGHHHG.FFFFG0;;FGG;DDFFDCF0;;CFB09BFGFBF099
@M02034:409:000000000-BFKT7:1:1110:15907:17802 1:N:0:33
AAAGTCGAGGTGCCTAAAGTGGCAACCCAGACTTGGTCTGAGGTTGGTGGTGTAGAGCTTCCTGTAGCCGCATGGCGTTCGTACTTAAATATGGAACTAACCATTCCAATTTTCGCTGTCTCTTATACACATCTCCGAGCCCACGAGACT
+
CCCCCFCACCBBGGGGGFGGGGGHHHHGGHHGHHHHHHHHHHGHHHGGGGFFHHHHHHHHHHHHHHHHHGGGGGHHGGGGGFHHHHHFHHGHHHHHHHGHHHGHHHHHHHHHHHGGGGGGHGHHHHHHHHGHHHHHGGGGGGHGGGGGGH
@M02034:409:000000000-BFKT7:1:1110:26784:17804 1:N:0:33
AAAGTCGAGGTGCCTAAAGTGGCAACCCAGACTAATAATCATGTTGGTGGTGTAGAGCTTCCTGTAGCCGCATGGCGTTCGTACTTAAATATGGAACTAACCATTCCAATTTTCGCTGTCTCTTATACACATCTCCGAGCCCACGAGACT
+
BBCCBFBCCCBBGGGGGGGGGGGHHHHGGHHGHHHHHFGGHHHHHHHGGGGFGHHHHHHHHHHHGHHHHGGGGGHHGFGGGFHHHHHHHHHHHHHHHHHHHHHHHHGHHHHHHHGGGGGHHHHHHHHHHHHHHHHHGGGGGGHGGGGGGE
@M02034:409:000000000-BFKT7:1:1110:9405:17806 1:N:0:33
AAAGTCGAGGTGCCTAAAGTGGCAACCCAGACTGGGATGGGGGTTGGTGGTGTAGAGCTTCCTGTAGCCGCATGGCGTTCGTACTTAAATATGGAACTAACCATTCCAATTTTCGCTGTCTCTTATACACATCTCCGAGCCCACGAGACT
+
BABBBFBABBBAFFGGFGGFGGGGHHHGGHHGHHHHFHGGHGGEGGGGGGAFGFHHHGGHHHHHHHHHHGGGGGHHGGGGGFHHHHFHFHHHHGHGHHHFFHHHFHFFHHHHHBDGGGCFHBHHHHGFGHGHGHFGG?CCCGGG-<@EDH
@M02034:409:000000000-BFKT7:1:1110:19503:17807 1:N:0:33
AAAGTCGAGGTGCCTAAAGTGGCAACCCAGACTACGGTGAGTGTTGGTGGTGTAGAGC
+
CCCCCFCCCCCCGGGGGGGGGGGHHHHGGHHGHFCFG2AAFGHHFH2E21BAA3D555
@M02034:409:000000000-BFKT7:1:1110:24576:17808 1:N:0:33
AAAGTCGAGGTGCCTAAAGTGGCAACCCAGACTACGCATGGGGTTGGTGGTGTAGAGCTTCCTGTAGCCGCATGGCGTTCGTACTTAAATATGGAACTAACCATTCCAATTTTCGCTGTCTCTTATACACATCTCCGAGCCCACGAGACT
+
CDCCDFCCCCCCGGGGGGGGGGGHHHHGGHHGHHHGGGGGHHGGGGGGGGEFFGHHHHHHHHHHHHHHHGGGGGHHGEGGGFHHHHHHHHHHHHHHHHHHHHHHHHHHHHHHHHGGGGFHHHHHHHHHHHHHHHHHGCGGGGHGGGGGGG
@M02034:409:000000000-BFKT7:1:1110:27911:17814 1:N:0:33
AAAGTCGAGGTGCCTAAAGTGGCAACCCAGACTCGGTCTGAGGTTGGTGGTGTAGAGCTTCCTGTAGCCGCATGGCGTTCGTACTTAAATATGGAACTAACCATTCCAATTTTCGCTGTCTCTTATACACATCTCCGAGCCCACGAGACT
+
BBBBBFBBBBAAGFGGGGGGGGGHHFHGGHHGHHGGEGGHHHGHGHCEGGBFGHHGFHGHFHHHGHFGHGGGGEHGGEGGFBFCGHHFGHFHHHGGFHHFHGDFEGFFHHHHHFGGGGGGGHHHFHHFFGFEFFFFGFGGBFEFGGGGGG
@M02034:409:000000000-BFKT7:1:1110:9421:17815 1:N:0:33
AAAGTCGAGGTGCCTAAAGTGGCAACCCAGACTGGGATGGGGGTTGGTGGTGTAGAGCTTCCTGTAGCCGCATGGCGTTCGTACTTAAATATGGAACTAACCATTCCAATTTTCGCTGTCTCTTATACACATCTCCGAGCCCACGAGACT
+
CCCCCFCCCCCCGGGGGGGGGGGHHHHGGHHGHHGH2CFGHGGGGGEAFEGEAEG5FDHHBHHHHDGFFEGCGGHAE>EFEEECGHHHHHHHHF33FFGGG0?FG4GDHHHHFFDDFDCF3HGFFFHHHEHFHHHGDACC<CHGCDFGGH
@M02034:409:000000000-BFKT7:1:1110:3441:17819 1:N:0:33
AAAGTCGAGGTGCCTAAAGTGGCAACCCAGACTTCGCCGCCTGTTGGTGGTGTAGAGCTTCCTGTAGCCGCATGGCGTTCGTACTTAAATATGGAACTAACCATTCCAATTTTCGCTGTCTCTTATACACATCTCCGAGCCCACGAGACT
+
AAABAFBABDAAFGGFGFGGGGGFFHHGGHHFFFGFEFEEFGHFHHHGFGEFGHGFGFGHHHHGFBGDGEEFGGHFFEEFEEBFGHHHHGFGGFEFHHFGFHFGHHDHHHGHHHG?DGADHFGHHHGHHHGHHHDDDCCCCFHGDGGFAF
@M02034:409:000000000-BFKT7:1:1110:16429:17821 1:N:0:33
AAAGTCGAGGTGCCTAAAGTGGCAACCCAGACTCTTACGCCTGTTGGTGGTGTAGAGCTTCCTGTAGCCGCATGGCGTTCGTACTTAAATATGGAACTAACCATTCCAATTTTCGCTGTCTCTTATACACATCTCCGAGCCCACGAGACT
+
BCCBBFBCDBBCGGGGGGGGGGGHHHHGGHHGHHCHHFGGGFHHHHHGGGGGHGHGHHHHHHHHHHHHHGGGGGHHGGGGGFHHHHHHHHHHHHHHHHHGGHHHHHFHHHHHHHGGGGGHHHHHHHHHGHFHHHHGG?FCGGHGGGCGGH
@M02034:409:000000000-BFKT7:1:1110:2167:17822 1:N:0:33
AAAGTCGAGGTGCCTAAAGTGGCAACCCAGACTCTGCCGACTGTTGGTGGTGTAGAGCTTCCTGTAGCCGCATGGCGTTCGTACTTAAATATGGAACTAACCATTCCAATTTTCGCTGTCTCTTATACACATCTCCGAGCCCACGAGACT
+
AABBAFBBBBAAGFGFFFFDGGEFFEHGEFEGHHHHHHGGGGGGGHGEFFBFBGHHHDGFHFGEBEGFFEEGGGHHGEGGEEGHHHFFGFGEGDBEFFBFFFGHHB4?GFFFGDE?EFEFHEHHHGEF2FFGHG1<?/B<@FFGCGGGDG
@M02034:409:000000000-BFKT7:1:1110:3464:17823 1:N:0:33
AAAGTCGAGGTGCCTAAAGTGGCAACCCAGACTTC
+
CBBCBFABCCCCGGGGGGGGGGGHHHHGGHHGHB5
@M02034:409:000000000-BFKT7:1:1110:16456:17824 1:N:0:33
AAAGTCGAGGTGCCTAAAGTGGCAACCCAGACTCGTGGTTCTGTTGGTGGTGTAGAGCTTCCTGTAGCCGCATGGCGTTCGTACTTAAATATGGAACTAACCATTCCAATTTTCGCTGTCTCTTATACACATCTCCGAGCCCACGAGACT
+
CCCCCFCCCCBBGGGGGGGGGGGHHHHGGHHGHHGHHGHGHHHHHHHGGGEFFHHHHHHHHHHHHHHHHGGGGGHHGGGGGFHHHHHHHHHHHHHHHHHGHHGHHHGHHHHHHHGGGGGHHHHHGHGHHHEHFHHHGDCFGGHGGGGGGH
@M02034:409:000000000-BFKT7:1:1110:19416:17831 1:N:0:33
AAAGTCGAGGTGCCTAAAGTGGCAACCCAGACTAATAAGAATGTTGGTGGTGTAGAGCTTCCTGTAGCCGCATGGCGTTCGTACTTAAATATGGAACTAACCATTCCAATTTTCGCTGTCTCTTATACACATCTCCGAGCCCACGAGACT
+
CCCCCFCCCCBCGGGGGGGGGGGHHHHGGHHGHHHHHHHHHGHHHHHGGGEFHHHHHHHHHHHHHHHHHGGGGGHHGGGGGFHHHHHHHHHHHHGHHHHHHHHGHHHHHHHHHHGGGGGHHHHHFHHHHHGHHHGHGGGGGGHGGGGGGH
@M02034:409:000000000-BFKT7:1:1110:13368:17832 1:N:0:33
AAAGTCGAGGTGCCTAAAGTGGCAACCCAGACTGTGACGCAGGTTGGTGGTGTAGAGCTTCCTGTAGCCGCATGGCGTTCGTACTTAAATATGGAACTAACCATTCCATTTTCGCTGTCTCTTATACACATCTCCGAGCCCACGAGACTA
+
BBCCCFCCCCBBGGGGGGGGGGGHHHHGGHHGHHHHHHGGGGGHHHGGGGFFHFHHHHHHHHHHHHHHHGGGGGHHGGGGF?FHHHHGHHHHHHHGHHHHHHHHHHFHHHHHHFFGGEHGHHHGHGFHHHHHHHHDFGGGGHGGGGGFHH
@M02034:409:000000000-BFKT7:1:1110:17354:17837 1:N:0:33
AAAGTCGAGGTGCCTAAAGTGGCAACCCAGACTGAGAAGAATGTTGGTGGTGTAGAGCTTCCTGTAGCCGCATGGCGTTCGTACTTAAATATGGAACTAACCATTCCAATTTTCGCTGTCTCTTATACACATCTCCGAGCCCACGAGACT
+
CCCCCFABCCBCGGGGGGGFGGGHHHHGGHHGHHGHHFGG3FGHGHHEFEEFHFHHHHHHHHHHHBGHHGGGFGHHGGGGGFHHHHEGGHGHHHFGFHHGHHHGHGHHEGGHHHGGGGGHHHHHHHFHHGHHHHHFD<<@CAHGGDCDFH
@M02034:409:000000000-BFKT7:1:1110:3450:17839 1:N:0:33
AAAGTCGAGGTGCCTAAAGTGGCAACCCAGACTTCGCCGCCTGTTGGTGGTGTAGAGCTTCCTGTAGCCGCATGGCGTTCGTACTTAAATATGGAACTAACCATTCCAATTTTCGCTGTCTCTTATACACATCTCCGAGCCCACGAGACT
+
AAAABFBBBBAA4GFGGGGGGGGHHHFGGHCGHHHGGGGGGGHHHHHAFEEFFGHFFGHHHGHHGFGGHGGCEEHGG?ECEEFEHFHHHHHHHFFGFHGFB0FGHHGGFGHGFBEED/C?FFHHDGGHFGG2@GGGC/><DGHFGGCGGD
@M02034:409:000000000-BFKT7:1:1110:19682:17840 1:N:0:33
AAAGTCGAGGTGCCTAAAGTGGCAACCCAGACTAATGGGAATGTTGGTGGTGTAGAGCTTCCTGTAGCCGCATGGCGTTCGTACTTAAATATGGAACTAACCATTCCAATTTTCGCTGTCTCTTATACACATCTCCGAGCCCACGAGACT
+
BBCCAFBCCCCCGGGGGGGGGGGHHHGGGHHGHHHHHHHHHHHHHHHFFGEFGHHHHHHHHGHHHHHHHGGGGGHHGGGGGEGHHHHHHHHHHHHHHGHHHHHHHHFGHHHHHHGGGGGHHHHHHHHHHHHHHHFGFDGGGGHGGGGGGH
@M02034:409:000000000-BFKT7:1:1110:27663:17840 1:N:0:33
AAAGTCGAGGTGCCTAAAGTGGCAACCCAGACTCGTACTTCGGTTGGTGGTGTAGAGCTTCCTGTAGCCGCATGGCGTTCGTACTTAAATATGGAACTAACCATTCCAATTTTCGCTGTCTCTTATACACATCTCCGAGCCCACGAGACT
+
BBBBAFCCCCCCGGGGGGGGGGGHHHHGGHHGHHGHGHHHHGGGGGGEFGEFFGHGHGHHHHHHHHHGHGGGGGHHGEGGFEGHHHHGHHHHHHHHHHGHHHFHFGFFHHHHHHGGGGGHHHHHHHGHFHFHGHGGEDGCGGHGGGGGGG
@M02034:409:000000000-BFKT7:1:1110:11452:17841 1:N:0:33
AAAGTCGAGGTGCCTAAAGTGGCAACCCAGACTAATAAGAATGTTGGTGGTGTAGAGCTTCCTGTAGCCGCATGGCGTTCGTACTTAAATATGGAACTAACCATTCCAATTTTCGCTGTCTCTTATACACATCTCCGAGCCCACGAGACT
+
CCCCCFCBCCABGFGGGGGGGGGHHHHGGHHGHHHHHGHHHHHHHHHGGGEFGHHHHHHHHHHHHHHHHGGGGGHHGGGGGFHHHHHHHHHHHHHGHHGHHGGHHF4FHHHHHHGGGGGHHGHHHHHHHHHHHHFHGCGGGGHGGGGGGH
@M02034:409:000000000-BFKT7:1:1110:16245:17846 1:N:0:33
AAAGTCGAGGTGCCTAAAGTGGCAACCCAGACTATGCAGCCTGTTG
+
ABCCCFCBCCBBGGGGGGGGGGGHHHHGGHHGHCH5BED3BF23BG
@M02034:409:000000000-BFKT7:1:1110:26223:17846 1:N:0:33
AAAGTCGAGGTGCCTAAAGTGGCAACCCAGACTGGTGATAAGGTTGGTGGTGTAGAGCTTCCTGTAGCCGCATGGCGTTCGTACTTAAATATGGAACTAACCATTCCAATTTTCGCTGTCTCTTATACACATCTCCGAGCCCACGAGAC
+
ABBBBF@ABBABGGGGGGFGGGGHHHHGGHHGHF252A5F5FHGGGEEFGFFGHHHHGHHHHHHHHHHHGGFGGHHGGGGGGHHHHHGHHBHHHHHBGHHHHGGHGFGHHHFHHGGGGDHHGHHFHFHFGGHGHH2CCCGGGHG?DCDD
@M02034:409:000000000-BFKT7:1:1110:25152:17847 1:N:0:33
AAAGTCGAGGTGCCTAAAGTGGCAACCCAGACTAGTAATATGGTTGGTGGTGTAGAGCTTCCTGTAGCCGCATGGCGTTCGTACTTAAATATGGTACTAACCATTCCAATTTTCGCTGTCTCTTATACACATCTCCGAGCCCACGAGACT
+
BBBBBFBBBBBBGGGGGGGGGGGHHHHGFHHGHHFB55DAD5BGDF2AA2EFABG55ABA5FEFE5A5BAEAEE11>?EFE>?F?EGDD4G4ED44B@FG313B??G44FFHFG/EE?<BEHFGEG4HHHFCHHHFFCBCC/GFD?/C/F
@M02034:409:000000000-BFKT7:1:1110:25173:17847 1:N:0:33
AAAGTCGAGGTGCCTAAAGTGGCAACCCAGACTAGTAATATGGTTGGTGGTGTAGAGCTTCCTGTAGCCGCATGGCGTTCGTACTTAAATATGGAACTAACCATTCCAATTTTCGCTGTCTCTTATACACATCTCCGAGCCCACGAGACT
+
AABCAFBABBCCGGGGGGGGGGGHHHGGGHHGHHHHHHHHHHHFGGGEFFEFHHHHHGHHHGHHHHHHGGGGGGHFEEGGGFFHHHHHHHHHHHFGHHGEGFFGFFFHHHHHHFFEFGGGHGFHHHHHGHFHFGFFB/B@CGHGCCGGFH
@M02034:409:000000000-BFKT7:1:1110:21859:17863 1:N:0:33
AAAGTCGAGGTGCCTAAAGTGGCAACCCAGACTCGGAGTATTGTTGGTGGTGTAGAGCTTCCTGTAGCCGCATGGCGTTCGTACTTAAATATGGAACTAACCATTCCAATTTTCGCTGTCTCTTATACACATCTCCGAGCCCACGAGACT
+
CCDDCFBCCCBCGGGGGGGGGGGHHHHGGHHGHGGGEFFFHHHFHHHGGGFFGFHEHHGGHGHHHEHBGGGGGGHGGEFGGFFHHHHHGFHGHFFFHHHGBEEGHFFFHHHHHHGGGGEGGFHHHGHHHHGFGHFFGG?DGFHGGGGFGH
@M02034:409:000000000-BFKT7:1:1110:9844:17865 1:N:0:33
AAAGTCGAGGTGCCTAAAGTGGCAACCCAGACTACTCCGCGGGTTGGTGGTGTAGAGCTTCCTGTAGCCGCATGGCGTTCGTACTTAAATATGGAACTAACCATTCCAATTTTCGCTGTCTCTTATACACATCTCCG
+
A?AAAFBBBDAAGGGGGFGFGGGHHGFEFEHGHHHGHGGGGGGAEEGAFGEGHHHHHEHFFGFHEDFHGFEEFGHFGGGEAEFFHFGHHFHGHHGBCBDCBGBGHDDFHHHFHEGDGGGB22DHDHGDF1?G1<D1?
@M02034:409:000000000-BFKT7:1:1110:25095:17869 1:N:0:33
AAAGTCGAGGTGCCTAAAGTGGCAACCCAGACTAGTCATCTGGTTGGTGGTGTAGAGCTTCCTGTAGCCGCATGGCGTTCGTACTTAAATATGGAACTAACCATTCCAATTTTCGCTGTCTCTTATACACATCTCCGAGCCCACGAGACT
+
CCCCCFCCCCBBGGGGGGGGGGGHHHHGGHHGHHGHHFHHHFHGFGGEFFEFGHHFHGHHFHHHHGGFHGGCEGHHGGGGGFHHHHH3GHHHHGFFGHHGFGGHHGFGHHHHHHGGGGEHGHHFFFHGHGHHHHHGF/BCCGHGGGGGGH
@M02034:409:000000000-BFKT7:1:1110:27004:17874 1:N:0:33
AAAGTCGAGGTGCCTAAAGTGGCAACCCAGACTCTGGCTCCGGTTGGTGGTGTAGAGCTTCCTGTAGCCGCATGGCGTTCGTACTTAAATATGGAACTAACCATTCCAATTTTCGCTGTCTCTTATACACATCTCCGAGCCCACGAGACT
+
CCCCCFCCCCBCGGGGGGGGGGGHGHHGGHHGHGHHFHHHGGGGFGGEGGFFHHHHHHHHHHHHHHHHHGGGFGHHGGGGGFGHHHHHHHHHHHGHHHHHHHHHHHHHGHHHHHGGGGGHHHHHHHHFFFHHHHHHGCCCCGHGGGGDGH
@M02034:409:000000000-BFKT7:1:1110:9837:17882 1:N:0:33
AAAGTCGAGGTGCCTAAAGTGGCAACCCAGACTACTCCGCGGGTTGGTGGTGTAGAGCTTCCTGTAGCCGCATGGCGTTCGTACTTAAATATGGAACTAACCATTCCAATTTTCGCTGTCTCTTATACACATCTCCGAGCCCACGAGACT
+
CCCDBFCCCCCDGGGGGGGGGGGHHHHGGHHGHHHHHHGGGGGGFGGGFGFFHHHHHHHHHHHHHHHHHGGGGGHHGGGGGFHHHHHHHHHHHFHHGHGHHHHHHGHHHHHHHHGGGGEFHHHHHHHHFHGHHHHHGCGGGGHGGGGGGH
@M02034:409:000000000-BFKT7:1:1110:18903:17884 1:N:0:33
AAAGTCGAGGTGCCTAAAGTGGCAACCCAGACT
+
CCCCBFCCBCBBGGGGGGGGGGGHHHHGGHHGH
@M02034:409:000000000-BFKT7:1:1110:2664:17886 1:N:0:33
AAAGTCGAGGTGCCTAAAGTGGCAACCCAGACTGTTTCTGCTGTTGGTGGTGTAGAGCTTCCTGTAGCCACATGGCGTTCGTACTTAAATATGGAACTAACCATTCCAATTTTCGCTGTCTCTTATACACATCTCCGAGCCCACGAGACT
+
CCCCCFCBCBBCGGGGGGGGGGGHHHHGGHEGFHFBDGHHGHHHFHHAFCGFFBGDGDGHDGHHEFFAEBG1GGF1EEEFEE?FFGHHGHHFHD3@FFGH31@FGEGBGHHHHFEGGC??GFGHFFGGHEHHHGHHG@CGGECGGGCEDH
@M02034:409:000000000-BFKT7:1:1110:29264:17886 1:N:0:33
AAAGTCGAGGTGCCTAAAGTGGCAACCCAGACTAATAATACTGTTGGTGGTGTAGAGCTTCCTGTAGCCGCATGGCGTTCGTACTTAAATATGGAACTAACCATTCCAATTTTCGCTGTCTCTTATACACATCTCCGAGCCCACGAGACT
+
BBBCBFBBCBBBGGGGGGGGGGGHHHHGGHHGHGGHHGHHHHHHHHHGGGFFHHHHGHHHHHHFFGHGHGGGGGHHGGGGGGHHHHHGHHHHGFFFFHGGHHFHHHHHFHHHHGGGGGGHHHGHHHFHFGFHGGFHG@D/<FGGGGGGGD
@M02034:409:000000000-BFKT7:1:1110:20638:17888 1:N:0:33
AAAGTCGAGGTGCCTAAAGTGGCAACCCAGACTCCTACTTTTGTTGGTGGTGTAGAGCTTCCTGTAGCCGCATGGCGTTCGTACTTAAATATGGAACTAACCATTCCAATTTTCGCTGTCTCTTATACACATCTCCGAGCCCACGAGACT
+
CCCCCFCCBCBBGGGGGGGGGGGHHHHGGHHGHHHHHHHGHHHHHHHGFGEFGHHHHHHHHHHHHHHHHGGGGGHHGGGGGEGHHHHHHHHHHHHHHHHHHHHHHHHHHHHHHHGGGGGHHHHHHHHHGHFHHHHFG@FGGGHGGGGGGH
@M02034:409:000000000-BFKT7:1:1110:28432:17899 1:N:0:33
AAAGTCGAGGTGCCTAAAGTGGCAACCCAGACTTCTGCTCATGTTGGTGGTGTAGAGCTTCCTGTAGCCGCATGGCGTTCGTACTTAAATATGGAACTAACCATTCCAATTTTCGCTGTCTCTTATACACATCTCCGAGCCCACGAGACT
+
BCBBCFCCCCBBGGGGGGGGGGGGHHHGGHHGHHHHHHHHHHHHHHHEFGEFGFHFHHHHHFHHHHHFHGGFGGHHFEFFFEFGHHHGHHHHHFFGHHFHHHHHHHHFHHHHHHGFGGEGHHHGFHHHHFHHFHHDE/B@BGHGDGGGGH
@M02034:409:000000000-BFKT7:1:1110:14387:17909 1:N:0:33
AAAGTCGAGGTGCCTAAAGTGGCAACCCAGACTGGGCCTACTGTTGGTGGTGTAGAGCTTCCTGTAGCCGCATGGCGTTCGTACTTAAATATGGAACTAACCATTCCAATTTTCGCTGTCTCTTATACACATCTCCGAGCCCACGAGACT
+
CCCCBFCCCCBCGGGGGGGGGGGHHHHGGHHGHHHHHHGHHHHHHHHGGGEFGGHGHHHHHHHHHHHHHGGGGGHGGEGGFEGHHHHGHHHHHHHHHHGHHHGHGHHGHHHHHHGGGGGGHGHHGHHHHHFHHHHHGDGGGGHGGGGGFF
@M02034:409:000000000-BFKT7:1:1110:28246:17909 1:N:0:33
AAAGTCGAGGTGCCTAAAGTGGCAACCCAGACTAATCAGCAGGTTGGTGGTGTAGAGCTTCCTGTAGCCGCATGGCGTTCGTACTTAAATATGGAACTAACCATTCCAATTTTCGCTGTCTCTTATACACATCTCCGAGCCCACGAGACT
+
BBBBBFBBDBAAGFGGFGGBGGGCGGFEFGCFFHFGGGHFHFHGHHGEGFGF1AGBAFFFBB5BF5F5GFE0EEFFFGGFFGBAGHHEHFHEFGBEFHB33?3BGBE?GHHHHGGDGE?BEGDGGFF33FD2FG3DCB/>CFEGGFGG/?
@M02034:409:000000000-BFKT7:1:1110:3153:17921 1:N:0:33
AAAGTCGAGGTGCCTAAAGTGGCAACCCAGACTCATACGCGGGTTGGTGGTGTAGAGCTTCCTGTAGCCGCATGGCGTTCGTACTTAAATATGGAACTAACCATTCCAATTTTCGCTGTCTCTTATACACATCTCCGAGCCCACGAGACT
+
ABABCFCCCCABGGGGGGGGGGGFFHHGGGHGHHHHHHHGGGGEFGGEGG>FFHHGGHHHHHHEFBGFHFEGGGHHGGGGEEFGHHHHHFFHGHGFFFFFGHFHEHHHHGHFHHGGGGGFHGHHHFGFGHFHGGFGE/D-CGGGFCGGGF
@M02034:409:000000000-BFKT7:1:1110:22883:17926 1:N:0:33
AAAGTCGAGGTGCCTAAAGTGGCAACCCAGACTGATAAGCCTGTTGGTGGTGTAGAGCTTCCTGTAGCCGCATGGCGTTCGTACTTAAATATGGAACTAACCATTCCAATTTTCGCTGTCTCTTATACACATCTCCGAGCCCACGAGACT
+
CCCCCFCCCCCCGGGGGGGGGGGGHGHGGHHGHHHHHHHHHHFHGHHEFGEFGFHDGHHHHHHHGFHHHGGGGGHHGGGGFEGHHHGGHHGHHHFEGHHHHHGHGHHFHGFHHGEGGGEHHHHGFHHFHHFHHHFFFDGGGGHGGGGGDH
@M02034:409:000000000-BFKT7:1:1110:13911:17927 1:N:0:33
AAAGTCGAGGTGCCTAAAGTGGCAACCCAGACTCTGACTAATGTTGGTGGTGTAGAGCTTCCTGTAGCCGCATGGCGTTCGTACTTAAATATGGAACTAACCATTCCAATTTTCGCTGTCTCTTATACACATCTCCGAGCCCACGAGACT
+
ABBCCFBCCCCCGGGGGGGGGGGHHHHGGHGGHHHFFHGFEGHHHHGEEEGA13FBFBAFEGGHHDF5DEG?EEF1>BEGGE2FGFHFDGHDEB33F3GH313B??FBGGGHFBEFGE<FE4FD4E4DGFFCGHHBD@DGG/F/B/AEEH
@M02034:409:000000000-BFKT7:1:1110:5624:17931 1:N:0:33
AAAGTCGAGGTGCCTAAAGTGGCAACCCAGACTACGTCTGGGGTTGGTGGTGTAGAGCTTCCTGTAGCCGCATGGCGTTCGTACTTAAATATGGAACTAACCATTCCAATTTTCGCTGTCTCTTATACACATCTCCGAGCCCACG
+
CCCDCFDCCCCBGGGGGGGGGGGHHHHGGHHGHHHGHHHGHHGEEGGEFFEFGHHHHHHHHHHHGHHHHGGGGGG1FEFGF?BGHHHHHFGHHHFFHHHHGGFGHGFEHHHHHHGGGGEGHHHHHHHGGGHHHHH2B/<BFFHAC
@M02034:409:000000000-BFKT7:1:1110:10213:17939 1:N:0:33
AAAGTCGAGGTGCCTAAAGTGGCAACCCAGACTGGTG
+
CCCCBFBCCCCCGGGGGFGGGGGHHHHGGHHGHB25F
@M02034:409:000000000-BFKT7:1:1110:29407:17942 1:N:0:33
AAAGTCGAGGTGCCTAAAGTGGCAACCCAGACTGGGGTTGGTGGTGTAGAGCTTCCTGTAGCCGCATGGCGTTCGTACTTAAATATGGAACTAACCATTCCAATTTTCGCTGTCTCTTATACACATCTCCGAGCCCACGAGACTAAGGCG
+
CCCCCFBBBCCCGGGGGGGGGGGHHHHGGHHGHHHHGEEGGGGGGGGFGEGGHHHHHFHGHHHEEEGGH1EEEFEEGFGHHFHHHHHHHBEHHHFHHGHGHFHGHHHHGGEE?FGHHGFHGGEBGHFHHHGCD?BGFGGFGGGHHHHHHG
@M02034:409:000000000-BFKT7:1:1110:17537:17942 1:N:0:33
AAAGTCGAGGTGCCTAAAGTGGCAACCCAGACTCCTTGTAGGGTTGGTGGTGTAGAGCTTCCTGTAGCCGCATGGCGTTCGTACTTAAATATGGAACTAACCATTCCAATTTTCGCTGTCTCTTATACACATCTCCGAGCCCACGAGACT
+
BBBBCFBCCCBCGGGGGGGGGGGHHHHGGHHGHGFHBFHHF3FGGGGEFGGGHHHHHHHHHGHHHHHHHGGGGGEHGGGGGFHHHHHHHHHHHGFHFHFHHHHGFHFHHGHHHHGGGGGHHHHFGHHHGFGEGFFGG?C@FFHGG??GGF
@M02034:409:000000000-BFKT7:1:1110:23020:17948 1:N:0:33
AAAGTCGAGGTGCCTAAAGTGGCAACCCAGACTAAGGAGACTGTTGGTGGTGTAGAGCTTCCTGTAGCCGCATGGCGTTCGTACTTAAATATGGAACTAACCATTCCAATTTTCGCTGTCTCTTATACACATCTCCGAGCCCACGAGACT
+
BBCCBFCCCCBCGGGGGGGGGGGHHHHGGHHGHHHHGHHGGHHHHHHGGGGFGHHHHHHHHHHHHHHHHGGGGGHHGGGGGFHHHHHHHHHHHGHHHGHHHGHHHHFHHHHHHGGGGGGGHHHHHHHHHHGHHHHHGCGGGGHGGGGGGH
@M02034:409:000000000-BFKT7:1:1110:27379:17948 1:N:0:33
AAAGTCGAGGTGCCTAAAGTGGCAACCCAGACTTGGCCTCCTGTTGGTGGTGTAGAGCTTCCTGTAGCCGCATGGCGTTCGTACTTAAATATGGAACTAACCATTCCAATTTTCGCTGTCTCTTATACACATCTCCGAGCCCACGAGACT
+
AAA1ADAADDAABFGGGGGGGFFCCHHGCCCFHGHGGGEGHHHFHFEEFGBFGFGFHFFHHGHFGGGGFGGGFGHFG>EFEECG/GFGFHFHGGEGHHHHGFHHHHHFHHHHHHGGGGGHFFGHHHGBDGHHHHFHGCGCGGHFGGGG?F
@M02034:409:000000000-BFKT7:1:1110:5814:17950 1:N:0:33
AAAGTCGAGGTGCCTAAAGTGGCAACCCAGACTCCTCTTTCTGTTGGTGGTGTAGAGCTTCCTGTAGCCGCATGGCGTTCGTACTTAAATATGGAACTAACCATTCCAATTTTCGCTGTCTCTTATACACATCTCCGAGCCCACGAGACT
+
BBBABFBBBBABFGGGGGGGGCGFFGFEGHGGHFHCGHFHHHDHHHHEFEAFHDGDG5FGHFHGGGFHHEGEEFHGGEEEGAGHFGFBHHBDG3D@G@FHHFFFGGHFHHGHFB/AEEEFFHGFFBGGHC2?FGHEDCCDCGGFDGGGGF
@M02034:409:000000000-BFKT7:1:1110:19926:17951 1:N:0:33
AAAGTCGAGGTGCCTAAAGTGGCAACCCAGACTGGGGCGCGGATTGGT
+
CCBCCFCCCCAAGGGGGGGGGGGHHHHGGHHGHH22E2EE0E00BF15
@M02034:409:000000000-BFKT7:1:1110:20213:17952 1:N:0:33
AAAGTCGAGGTGCCTAAAGTGGCAACCCAGACTAATAGTCAGGTTGGTGGTGTAGAGCTTCCTGTAGCCGCATGGCGTTCGTACTTAAATATGGAACTAACCATTCCAATTTTCGCTGTCTCTTATACACATCTCCGAGCCCACGAGACT
+
BBCCBFCCCCABGGGGGGGGFGGHHHHGGHHGHHHHHHHHHHHGHHGEFGEFFHHHHHHHHHHHHHHHHGGGGGHHGEGGGFHHHHHHHHHHHHHHHHGGHHFHHHFHGHHHHHGGGGGHHGHHHHHFGHFHHHGFGCGGGGHGGGGGGH
@M02034:409:000000000-BFKT7:1:1110:3778:17956 1:N:0:33
AAAGTCGAGGTGCCTAAAGTGGCAACCCAGATT
+
BCCCBFBBCCCCGGGGGGGGGGGHHHHGGH235
@M02034:409:000000000-BFKT7:1:1110:5196:17959 1:N:0:33
AAAGTCGAGGTGCCTAAAGTGGCAACCCAGACTGCTCCTCCTGTTGGTGGTGTAGAGCTTCCTGTAGCCGCATGGCGTTCGTACTTAAATATGGAACTAACCATTCCAATTTTCGCTGTCTCTTATACACATCTCCGAGCCCACGAGACT
+
AABB3BAAD@ABFFGGGGGGFFGHHHHGGHHGHHHHHHHGHHGHGGEEAAEGGGGHG5GHHFFG55FDGEGCGE1A??@F11B?FDGHHFHGG3FDGFFFBF3F?DGFDGHHHFFEEE/BFFGHFGHEFFGC2GFFD?/<<EG/D/<AEB
@M02034:409:000000000-BFKT7:1:1110:3099:17961 1:N:0:33
AAAGTCGAGGTGCCTAAAGTGGCAACCCAGACTGCGAATACTGTTGGTGGTGTAGAGCTTCCTGTAGCCGCATGGCGTTCGTACTTAAATATGGAACTAACCATTCCAATTTTCGCTGTCTCTTATACACATCTCCGAGCCCACGAGACT
+
ABBBBFABBBABGGGGGGGGGGGHHHHGGHHGHHHGGGGGFHHHHHHEFGAFGFHGGHHHHHHHHGHHHGGEGGHFEBEFFEFHHHHGHHGHHHEFHFHGFFFHEGHBHHHHHGEFGGEBGHHHHGHHGHHHHHGHG?DFGFH/AGGGDG
@M02034:409:000000000-BFKT7:1:1110:22636:17962 1:N:0:33
AAAGTCGAGGTGCCTAAAGTGGCAACCCAGACTAATCCGAAGGTTGGTGGTGTAGAGCTTCCTGTAGCCGCATGGCGTTCGTACTTAAATATGGTACTAACCATTCCTATTTT
+
A3AABFBBBBBBGGGDGGGGGGGGFGHFFHHGH3AD3BEAAEFHHFEEGGGGH3B5D53B5FGFDD5DE1E0BEAF>>EAE>1??DGEFGHBGE4BBBGG3?3BD4G44BGDF
@M02034:409:000000000-BFKT7:1:1110:17655:17964 1:N:0:33
AAAAGTCGAGGTGCCTAAAGTGGCAACCCAGACTAATAGGCCTGTTGGTGGTGTAGAGCTTCCTGTAGCCGCATGGCGTTCGTACTTAAATATGGAACTAACCATTCCAATTTTCGCTGTCTCTTATACACATCTCCGAGCCCACGAGA
+
CCCCCFFBCCCCGGGGGGGGGGHGHHGHGGHGGHH3GHHHHHHGHHHHFFGEFGHHGGHHHHGHHHFFHGFEEGGFGEGGGFEHHHHGHBFFHHHFFHGGFHHHHHHHHHGHHHHGGGGEFHHHHHHHGFHFHFHGHGCCGGGHGGGGG
@M02034:409:000000000-BFKT7:1:1110:28871:17968 1:N:0:33
AAAGTCGAGGTGCCTAAAGTGGCAACCCAGACTGTGTCTAATGTTGGTGGTGTAGAGCTTCCTGTAGCCGCATGGCGTTCGTACTTAAATATGGAACTAACCATTCCAATTTTCGCTGTCTCTTATACACATCTCCGAGCCCACGAGACT
+
AABBAFBBCCCCGGGGGGGGGGGHHHHGGHHGHHFFADGDEGGFGEEGE2EFGDGGH5FGFFFHFBGBGGGEEFFEEFFFE?FAGGHFGGGFHBF3BFGGG1BFGFGB4DFHHHFDGDFFFFHHFHHFHFHGH3D?A/>@DGHGGGGGDG
@M02034:409:000000000-BFKT7:1:1110:13208:17969 1:N:0:33
AAAGTCGAGGTGCCTAAAGTGGCAACCCAGACTACTAATCCTGTTGGTGGTGTAGAGCTTCCTGTAGCCGCATGGCGTTCGTACTTAAATATGGAACTAACCATTCCAATTTTCGCTGTCTCTTATACACATCTCCGAGCCCACGAGACT
+
CCCCCFBCCCBCGGGGGGGGGGGHHHHGGHHGGHHHHHHHHHHHHHHGFGBFGHHHHHHHHHHGHHHHHGGGGGHHGGGGGEGHHHHHHHHHHGHHGHHHHHHHHHGHHHHHHHGGGGGHHHHHHHHHHHFHFHHHG?DGGGHGGGGGGH
@M02034:409:000000000-BFKT7:1:1110:15376:17986 1:N:0:33
AAAGTCGAGGTGCCTAAAGTGGCAACCCAGACTACGTCTAAGGTTGGTGGTGTAGAGCTTCCTGTAGCCGCATGGCGTTCGTACTTAAATATGGAACTAACCATTCCAATTTTCGCTGTCTCTTATACACATCTCCGAGCCCACGAGACT
+
CCCCCFAABCCBGGGGGGGGGGGHHHHGGHHGHHHGHGHHHGHGGHGEFGEFHHHHHHHHHHHHHHHHHGGEEGHHGGGGGFHHHHHHHHGHHHFFHHHHHHGHHHGHHHHHHFGGGGGHGGHHGHHHHHEHGHHHGGGGGGFGGGGGGG
@M02034:409:000000000-BFKT7:1:1110:21988:17989 1:N:0:33
AAAGTCGAGGTGCCTAAAGTGGCAACCCAGACTGGGCCGGGGGTTGGTGGTGTAGAGCTTCCTGTAGCCGCATGGCGTTCGTACTTAAATATGGAACTAACCATTCCAATTTTCGCTGTCTCTTATACACATCTCCGAGCCCACGAGACT
+
CCCCCFCCCCBCGGGGGGGGGGGHHHHGGHHGHHHHHHGGGGGEGGGGGGFFGHHGHHHHHHHHHHHHHGGGGGHHGEGGFEGHHHHHHHHHHHGHGGHGHHHHHHGHHHHHHHGGGGEGHHHHHHHFGHHHHHHHGGGGGGHGGGGGGH
@M02034:409:000000000-BFKT7:1:1110:21629:17996 1:N:0:33
AAAGTCGAGGTGCCTAAAGTGGCAACCCAGACTAGTCGGGAGGTTGGTGGTGTAGAGCTTCCTGTAGCCGCATGGCGTTCGTACTTAAATATGGAACTAACCATTCCAATTTTCGCTGTCTCTTATACACATCTCCGAGCCCACGAGACT
+
BCCCCFCCCCBBGGGGGGGGGGGHHHHGGHHGHHHHHGGGGGGGHHGGGGEFGHHHGHHHGHGHHHHGHGGGGGHGGGGGGFHHHGHHHHHHHHFGGHGGHHFFFGFHHHHHHHGGGGGGHHHHHHHFHHHHHHHGGGGGGGHGGGGGGH
@M02034:409:000000000-BFKT7:1:1110:7362:17998 1:N:0:33
AAAGTCGAGGTGCCTAAAGTGGCAACCCAGACTAAGAATCCTGTTGGTGGTGTAGAGCTTCCTGTAGCCGCATGGCGTTCGTACTTAAATATGGAACTAACCATTCCAATTTTCGCTGTCTCTTATACACATCTCCGAGCCCACGAGACT
+
BBABBFBBBBBBGGGGGGGGGGGGHHHGGHHGHGHHHHHHHHHHHHHEFFBFGFHHHHHHHGHHHHHHHGGGGFHHGGGGFEGHHHHGHHHHHHHHHHHHHHHHHHHHHHHHHGEGGGEFHHHHGHHHHHHHHHHGGCGGGGHGGGGGGH
@M02034:409:000000000-BFKT7:1:1110:25618:17998 1:N:0:33
AAAGTCGAGGTGCCTAAAGTGGCAACCCAGACTCTTGCGTCTGTTGGTGGTGTAGAGCTTCCTGTAGCCGCATGGCGTTCGTACTTAAATATGGAACTAACCATTCCAATTTTCGCTGTCTCTTATACACATCCCGAGCCCACGAGACTA
+
AABBADAABBABGEGGCGGGGGGGHHHGGHGGHHGHHGGAEEFHHGFEFFEFGGHEHFFHEHHHHGHFFGGGDGFAEGGFGEHAGHHGHFGFHH33FFDB3BDFFBFFFGFHHHGGCGGFFFHFGGBB3BBFGFH?/CFCFEGC?CC/GG
@M02034:409:000000000-BFKT7:1:1110:19647:18003 1:N:0:33
AAAGTCGAGGTGCCTAAAGTGGCAACCCAGACTAAGAATAAGGTTGGTGGTGTAGAGCTTCCTGTAGCCGCATGGCGTTCGTACTTAAATATGGAACTAACCATTCCAATTTTCGCTGTCTCTTATACACATCTCCGAGCCCACGAGACT
+
CCCCCFCCCCCCGGGGGGGGGGGHHHHGGHHGHHHHHHHHHHHGHHGGFGEFGHHHHHHHHHHHHFHHHGGGGGHHGGGGGGHHHHHHHHHHHHHHHHGHHHHHHHHHHHHHHHGGGGGGHGHHHHHHFHGHGHHHGCFGGGHGGGGGGH
@M02034:409:000000000-BFKT7:1:1110:14411:18003 1:N:0:33
AAAGTCGAGGTGCCTAAAGTGGCAACCCAGACTGGGCAGGCGGTTGGTGGTGTAGAGCTTCCTGTAGCCGCATGGCGTTCGTACTTAAATATGGAACTAACCATTCCAATTTTCGCTGTCTCTTATACACATCTCCG
+
AABBAFABCCBBGGGGGGGGGFGGHEHGGHHGHHHGHHGGGGGGGGGAAE1B1BF5D5FGHGHHHFFFGF/>1EG?@>EAE?BCGHBDGG4EFHDFFHFC?BGGHFFHHHHHHDC?FG?DBBDHBHFBG2FG2@>DC
@M02034:409:000000000-BFKT7:1:1110:12870:18004 1:N:0:33
AAAGTCGAGGTGCCTAAAGTGGCAACCCAGACTTGTACTCCGGTTGGTGGTGTAGAGCTTCCTGTAGCCGCATGGCGTTCGTACTTAAATATGGAACTAACCATTCCAATTTTCGCTGTCTCTTATACACATCTCCGAGCCCACGAGACT
+
CCCCCFCCCCCCGGGGGGGGGGGHHHHGGHHGHHHHHHHHHGGGGGGGFGFFHHHHHHHHHHHHGHHHHGGGGGHHGEGGFEGHHHHHHHGHHHHHHHHHHHHHHHGGHHHHHHGGGGGGHHHHHHHHHHHHFHHHGCCFGGHGGGGGGH
@M02034:409:000000000-BFKT7:1:1110:9687:18014 1:N:0:33
AAAGTCGAGGTGCCTAAAGTGGCAACCCAGACTGAGATGCCGGTTGGTGGTGTAGAGCTTCCTGTAGCCGCATGGCGTTCGTACTTAAATATGGATCTAACCATTCCAATTTTCGCTGTCTCTTATACACATCTCCGAGCCCACGAGACT
+
CCCCCFBABCCCGGGFGGGGGGGHHHHGGHHGHH33AA3F32AAEEEGAAECA3F5A5AA5BB5B5D53EE0EAE1/?>E>????@G33BF4??33BBFG303B34B4?D3F?4>EE/CFGHF3BB3DD2G2BDH2C/<C/F/F/A<<.G
@M02034:409:000000000-BFKT7:1:1110:5321:18018 1:N:0:33
AAAGTCGAGGTGCCTAAAGTGGCAACCCAGACTAGTGTTAAGGTTGGTGGTGTAGAGCTTCCTGTAGCCGCATGGCGTTCGTACTTAAATATGGAACTAACCATTCCAATTTTCGCTGTCTCTTATACACATCTCCGAGCCCACGAGACT
+
>AAAADAADD>AGGGGGGGGGGGHGHGGGHHGHCGGHHHF5FFFGHGGGG1FGHHHHHHHHGHHHHHHHGGGGGHGGGGGGFFCHHFFHHGHHHGGHHGFHHFHHFHGGHHHHHGGGGFHHHHHGHFGFGFHHHDGD/B?FGHFGCGGGG
@M02034:409:000000000-BFKT7:1:1110:12096:18019 1:N:0:33
AAAGTCGAGGTGCCTAAAGTGGCAACCCAGACTGAGCGGTCTGTTGGTGGTGTAGAGCTTCCTGTAGCCGCATGGCGTTCGTACTTAAATATGGAACTAACCATTCCAATTTCGCTGTCTCTTATACACATCTCCGAGCCCACGAGACTA
+
BBBBAFBCCCCCGGGGGGGGGGGHHHHGGHHGHHHHHGGAFFHHHHHEFGEFFGHGHHHHGHHHHGHHHGGGGGHHGGGGGEGHHHHGHHHHHHHGHHHGHHFHHHHGHHHHHHGGGFHHHHHHHHFHHHGGHHGGDGGGGHGGGGGGHH
@M02034:409:000000000-BFKT7:1:1110:27859:18027 1:N:0:33
AAAGTCGAGGTGCCTAAAGTGGCAACCCAGACTAATCAGAATGTTGGTGGTGTAGAGCTTCCTGTAGCCGCATGGCGTTCGTACTTAAATATGGAACTAACCTTTCCAATTTT
+
AA11A@>A@DAAFGGGGGGGF1B0BFHEC0AABE1G1DB11BGHHGGEG?GEG1F21EGGEFGHA22AEEE??EC0EEGFEE0?>GF1G2FFG11@F1@FBA1B>1E2BFEFD
@M02034:409:000000000-BFKT7:1:1110:8268:18031 1:N:0:33
AAAGTCGAGGTGCCTAAAGTGGCAACCCAGACTTCGTCTTTGGTTGGTGGTGTAGAGCTTCCTGTAGCCGCATGGCGTTCGTACTTAAATATGGAACTAACCATTCCAATTTTCGCTGTCTCTTATACACATCTCCGAGCCCACGAGACT
+
CCCCCFCCBCAAGGGGGGGGGGGHHHHGGHHGHHHGGGHGHHHGHFGGGGEFGGHFHHHHGHHHHHHFHEGGGGHHGFGGFFGHHHHHHHGHHHHFHHHHHHFHHHHHGHHHHHGGGGGHHHHHHHHHHHHHGGFHGCGGGGHGGG?EDF
@M02034:409:000000000-BFKT7:1:1110:5309:18036 1:N:0:33
AAAGTCGAGGTGCCTAAAGTGGCAACCCAGACTAGTGTTAGGGTTGGTGGTGTAGAGCTTCCTGTAGCCGCATGGCGTTCGTACTTAAATATGGAACTAACCATTCCAATTTTCGCTGTCTCTTATACACATCTCCGAGCCCACGAGACT
+
CCBBCFBCCCCCGGGGGGGGGGGHHHHGGHHCG3BGFFF552BFEA22A1FFA3G55EBF5FGFGAFFGEG@EGC1>?>FEE2?CGHFEEHHFG33BEGH3B3FEEGDGGFHF?EEEE?FEDFE4D3FHFDGHHHFF?CDCFGECC<<A=
@M02034:409:000000000-BFKT7:1:1110:10327:18037 1:N:0:33
AAAGTCGAGGTGCCTAAAGTGGCAACCCAGACTGGGTCTGGGGTTGGTGGTGTAGAGCTTCCTGTAGCCGCATGGCGTTCGTACTTAAATATGGAACTAACCATTCCAATTTTCGCTGTCTCTTATACACATCTCCGAGCCCACGAGACT
+
AABCAFBABBBAGGGGGGGGFGGHHHHGGHHGHHHHGHHHHHGAEEGEFGFFGFHFHGHGHHHHGHHGHGGGGGHHGFGGGFGHHHHHHHFHHHGGHHGFGFFHHHFHHHHHHHGGGGGGHHGHGHGHFFFFHHEFECGDGGHFGCDGGH
@M02034:409:000000000-BFKT7:1:1110:20475:18045 1:N:0:33
AAAGTCGAGGTGCCTAAAGTGGCAACCCAGACTAATAATAATGTTGGTGGTGTAGAGCTTCCTGTAGCCGCATGGCGTTCGTACTTAAATATGGAACTAACCATTCCAATTTTCGCTGTCTCTTATACACATCTCCGAGCCCACGAGACT
+
ABBBBFBBBBAAGGGGGGGFGGGGHHHGGHHGHHHHHHHHGHHHHHHEFFEFGHHFHHHHHHHHHHHHHGGFGGHHGGGGFEGHHHHHGHHHHGHHHHHGGFDGHHHGHHHHHHGGGGGHHHHHHHHHGFHHHGGHF/BDDFHGGGGGFH
@M02034:409:000000000-BFKT7:1:1110:24212:18048 1:N:0:33
AAAGTCGAGGTGCCTAAAGTGGCAACCCAGACTCCTCTTCCGGTTGGTGGTGTAGAGCTTCCTGTAGCCGCATGGCGTTCGTACTTAAATATGGAACTAACCATTCCAATTTTCGCTGTCTCTTATACACATCTCCGAGCCCACGAGACT
+
A1AAAFAADD>AGGFGGGGGGBFCFCCEFHHFHHFG01F11ECGGEEEGEEFBBE2FAEHHBEGGHHGHGGEEEHGE>ECF>>ECHFBGHHBGG1FHCGHHGEGFGEEFGBFHDEEE?E12BFG122F><G11>GBC/@@CGHGGCC?FE
@M02034:409:000000000-BFKT7:1:1110:18584:18049 1:N:0:33
AAAGTCGAGGTGCCTAAAGTGGCAACCCAGACTGATCGTGTTGTTGGTGGTGTAGAGCTTCCTGTAGCCGCATGGCGTTCGTACTTAAATATGGAACTAACCATTCCAATTTTCGCTGTCTCTTATACACATCTCCGAGCCCACGAGACT
+
B?ABBFBABBABGGGGGGGGGGGHHHHGGHGGHHHHHGHHHHHHHHHGGGAFGHHFHHHHHHHHHHHHHGGGGGHHGGGGGEGHHHHHHHHHHHGGHHFHHHFHHHFFHHHHHHGGGGGHHHHHHHHHHGFHHHFHG?DFGGHGGGGGGH
@M02034:409:000000000-BFKT7:1:1110:16011:18056 1:N:0:33
AAAGTCGAGGTGCTAAAGTGGCAACCCAGACTGTGCAGACGGTTGGTGGTGTAGAGCTTCCTGTAGCCGCATGGCGTTCGTACTTAAATATGGAACTAACCATTCCAATTTTCGCTGTCTCTTATACACATCTCCGAGCCCACGAGACTA
+
BBAABFBBBBBBGGGGGGGGGGHHHHGGHEGHHHGHHHHCEGGGGGBFEAFGFHGHHHHFHHHHFHHHEEEGGHHGEGGGAGEHHGHHHGFHHFFHHGHGGBFGHGHEHGGHHGEEGFGFHHHH33BHHGGHHG2E<DGDGHGGGGDDHG
@M02034:409:000000000-BFKT7:1:1110:3682:18061 1:N:0:33
AAAGTCGAGGTGCCTAAAGTGGCAACCCAGACTAGTGCTTCGGTTGGTGGTGTAGAGCTTCCTGTAGCCGCATGGCGTTCGTACTTAAATATGGAACTAACCATTCCAATTTTCGCTGTCTCTTATACACATCTCCGAGCCCACGAGACT
+
ABAABF?ADDAAFGGGBGGGG4FHHHHGGHHGHC3DGGFG5E2FEA2EFGEFFGHBEHHHEFHHHGHFHGGGGGHGGAEFFFFHHHHHFHH4FBG3EFE3BGFGFHHHFGGHHHGGGFGFGHHHHHHHBCGHHGGFG/<CGEFGCG@EFD
@M02034:409:000000000-BFKT7:1:1110:9590:18070 1:N:0:33
AAAGTCGAGGTGCCTAAAGTGGCAACCCAGACT
+
>1>>AFAADDAAFGFFGGGGG1CCECGCAF00A
@M02034:409:000000000-BFKT7:1:1110:16002:18073 1:N:0:33
AAAGTCGAGGTGCTAAAGTGGCAACCCAGACTGTGCAGACGGTTGGTGGTGTAGAGCTTCCTGTAGCCGCATGGCGTTCGTACTTAAATATGGAACTAACCATTCCAATTTTCGCTGTCTCTTATACACATCTCCGAGCCCACGAGACT
+
BBBBBFAABBAAGGGGFGGGGGHCEHGGHHGHHHHFDGDHGCEFFGAEEEFGHHHHHHGHHHHHHHHHGGGGGHFGFGGGGFGHHGFDG4EFGDDFHDGHF3FHHEGDGHHHHFGGGEGHHHHFHGFGHFFGHHHG/CGGGGGGCGGDH
@M02034:409:000000000-BFKT7:1:1110:26308:18090 1:N:0:33
AAAGTCGAGGTGCCTAAAGTGGCAACCCAGACTGCGAATCATGTTGGTGGTGTAGAGCTTCCTGTAGCCGCATGGCGTTCGTACTTAAATATGGAACTAACCATTCCAATTTTCGCTGTCTCTTATACACATCTCCGAGCCCACGAGACT
+
AAA@ABA1>D>11AFFFGBGGGGCFCGGGH0AF10AA/AABGDHGGEAA/AFGGFGFFBGFGFFHAFFBEC@AEHAEEGFEEFG?GFBBGG2B11FFHHEGHFGHH222BFHFHGGGG?1BDGFB>>GFHDHEGDG?/<@<F/FC/@</F
@M02034:409:000000000-BFKT7:1:1110:18086:18093 1:N:0:33
AAAGTCGAGGTGCCTAAAGTGGCAACCCAGACTAAGCATTATGTTGGTGGTGTAGAGCTTCCTGTAGCCGCATGGCGTTCGTACTTAAATATGGAACTAACCATTCCAATTTTCGCTGTCTCTTATACACATCTCCGAGCCCACGAGACT
+
ABAAAFABBBAAFGGGGGGGGFGGGEHGFHHEGHHGHHHHHHFHHHHEFFEFFGFEGGHHHFHFHHHHHGGFGEHHFEGGE?BCGHGFHHFFHFFFHHHHHHHHHHHFHHHHHHGGGGEHHHHHGHHHGGGFHHFFFCCGCEGGCCGGGF
@M02034:409:000000000-BFKT7:1:1110:17129:18099 1:N:0:33
AAAGTCGAGGTGCCTAAAGTGGCAACCCAGACTAGGCCGAAGGTTGGTGGTGTAGAGCTTCCTGTAGCCGCATGGCGTTCGTACTTAAATATGGAACTAACCATTCCAATTTTCGCTGTCTCTTATACACATC
+
>?AA1B11AAAAGGG1AGGFGGGHHHFEGFHGGHFHGHGCEGG1DBAEFEBFGBFFHGHEGFHHHEFFGEEGGGHFCE?FE/0>?F2G1DFGGHFBGHG11GFFHFGFFFHHHBEEECE1DGFHBGDD2F11@
@M02034:409:000000000-BFKT7:1:1110:27396:18106 1:N:0:33
AAAGTCGAGGTGCCTAAAGTGGCAACCCAGACTGCGCCGCCGGTTGGTGGTGTAGAGCTTCCTGTAGCCGCATGGCGTTCGTACTTAAATATGGAACTAACCATTCCAATTTTCGCTGTCTCTTATACACATCTCCGAGCC
+
ABBABDAA@D>>GGFGFFGGDEFFFGHEFFCF3FFEGGEEGE0AEEEEGGEBGFD5BGHHHBGFGHHGHGGGGEHGG?ECE?0FGHFBHE4?GFHFHHFGH0FGHFHGHGHHHHGGGGEHGGHHGHHEHGHHGHFFDC/-<
@M02034:409:000000000-BFKT7:1:1110:25982:18114 1:N:0:33
AAAGTCGAGGTGCCTAAAGTGGCAACCCAGACTACGACGCCTGTTGGTGGTGTAGAGCTTCCTGTAGCCGCATGGCGTTCGTACTTAAGTATGGAACTAACCATTCCAATTTTCGCTGTCTCTTATACACATCTCCGAGCCCACGAGACT
+
CCCCCFBBCBCCGGGGGGGGGGGHHHHGGHHGHHHGGGGGGHHHHHHFFGEFHHHHHHHHHHHHHGHHHGGGGGHHGGGGGEHHHHFHEHHHHFHHHHGHHHGHHHHHHHHHHHGGGGGHHHHHHHHHGHGHHHGHGDGGGGHGGGGGGH
@M02034:409:000000000-BFKT7:1:1110:3870:18116 1:N:0:33
AAAGTCGAGGTGCCTAAAGTGGCAACCCAGACTACGCCTCCGGTTGGTGGTGTAGAGCTTCCTGTAGCCGCATGGCGTTCGTACTTAAATATGGAACTAACCATTCCAATTTTCGCTGTCTCTTATACACATCTCCGAGCCCACGAGACT
+
AAAABFBBDDAAGGGGGGGGGGGHHHHGGHHGHHHGGGHGHGGGGGGEFFBFGGGFGGHHHGHHHHHGHFEEGGHHGGGFE?EGHHHFHHGHHGGHHHFFGFGHHHGHHHHHHHG?FGB2FGHHHFFFBFGHHGF2A<</AEHGGGGEED
@M02034:409:000000000-BFKT7:1:1110:20610:18116 1:N:0:33
AAAGTCGAGGTGCCTAAAGTGGCAACCCAGACTTATAATAAGGTTGGTGGTGTAGAGCTTCCTGTAGCCGCATGGCGTTCGTACTTAAATATGGAACTAACCATTCCAATTTTCGCTGTCTCTTATACACATCTCCGAGCCCAC
+
>AABBDAABBABGGGGGGGGGGGHHHHGGGA2BG5D5GFD5EFGGGCEAAEC13F55DBA5BFFE555BEF0EFA1>BEFFF21FGH33EF44B33BBGEC13FGDGB4B?GHF/?EE/B4BF4?D4BBCD??BFBC/DC?/FE
@M02034:409:000000000-BFKT7:1:1110:3891:18122 1:N:0:33
AAAGTCGAGGTGCCTAAAGTGGCAACCCAGACTACGCCTCCTGTTGGTGGTGTAGAGCTTCCTGTAGCCGCATGGCGTTCGTACTTAAATATGGAACTAACCATTCCAATTTTCGCTGTCTCTTATACACATCTCCGAGCCCACGAGACT
+
CCCCCFCCCCBBGGGGGGGGGGGHHHHGGGHGHHH?F?GA22BGFGHGGGGGHHHHHHHHHHHHHHHHHGGFGGHHGGGGGFHHHHHGGHHHHGFHHHHHHHHHHHFHHHHHHHGGGGGHHHHHHGHHHHHHHHHFF@DGGGHGGGGGGD
@M02034:409:000000000-BFKT7:1:1110:4066:18127 1:N:0:33
AAAGTCGAGGTGCCTAAAGTGGCAACCCAGACTACTAATTATGTTGGTGGTGTAGAGCTTCCTGTAGCCGCATGGCGTTCGTACTTAAATATGGAACTAACCATTCCAATTTTCGCTGTCTCTTATACACATCTCCGAGCCCACGAGACT
+
BBBCBFBBBC?AGGGGGGFGGGGGHHGGGHHGHHHHHHHGHHHDGGHGGGEGGHHFGGHHHHHHGFGGHGGGGGHHGAECEEHHHHHEHHHHGHGFFHGEF?@GFBFFHHHHHFGFGGEGFFHHFHHHGGFFBGDDECGGGGHFG?FDDH
@M02034:409:000000000-BFKT7:1:1110:3773:18128 1:N:0:33
AAAGTCGAGGTGCCTAAAGTGGCAACCCAGACTGCGATGAGTGTTGGTGGTGTAGAGCTTCCTGTAGCCGCATGGCGTTCGTACTTAAATATGGAACTAACCATTCCAATTTTCGCTGTCTCTTATACACATCTCCGAGCCCACGAGACT
+
BBBBBFBBBBABGGGFGGGGGGGHHHHDGEACHFGEAGEDGGGHHFEBFDAFFAF5FB3GHGHHHFFFHE?@EEHEE>EFE>2FGHGGGFGHHE3FFFGG303BGDG4BF3FB4>/EE?B4FFF3?BBG?22FFHBD/@CGEGA</<EDH
@M02034:409:000000000-BFKT7:1:1110:13447:18129 1:N:0:33
AAAGTCGAGGTGCCTAAAGTGGCAACCCAGACTAATCAGAATGTTGGTGGTGTAGAGCTTCCTGTAGCCGCATGGCGTTCGTACTTAAATATGGAACTAACCATTCCAATTTTCGCTGTCTCTTATACACATCTCCGAGCCCACGAGACT
+
BBCAAFBCCCBBGGGGGGGFGGGHHHHGGHHGHH35F53F55GGGHHEFGAFFGHHHHHHHHHHHHGHHGGFGGHHGGGGGFHHHHGGHHHHHHGFHHHFHHHHHHFGHHHHHHGGGGGHGHHHGHHHHGHGFEFGGCCCCGFGGGGGFF
@M02034:409:000000000-BFKT7:1:1110:6102:18130 1:N:0:33
AAAGTCGAGGTGCCTAAAGTGGCAACCCAGACTACTACGAATGTTGGTGGTGTAGAGCTTCCTGTAGCCGCATGGCGTTCGTACTTAAATATGGAACTAACCATTCCAATTTTCGCTGTCTCTTATACACATCTCCGAGCCCACGAGACT
+
AABB>DAABBA@GGGGGGGGGGGHHHHGGHHGHHHHHHGGHHHHHHHEGGEFHHHHHHGHHHHHDHHHHGGGGGHHGEEFGGGHHHHFFHFGHHHFFGFHGHBGHGFHHHGHHHGGGGEHHHFGFHGHEFFFBGDG/@DCDAGGGGGGGF
@M02034:409:000000000-BFKT7:1:1110:17643:18131 1:N:0:33
AAAGTCGAGGTGCCTAAAGTGGCAACCCAGACTCCGAGTATTGTTGGTGGTGTAGAGCTTCCTGTAGCCGCATGGCGTTCGTACTTAAATATGGAACTAACCATTCCAATTTTCGCTGTCTCTTATACACATCTCCGAGCCCACGAGACT
+
AAAAAFBBBBABGGGGGGGGGBA4BFGEEFAEGHHAAEABGGFHHHH2F1BBGBEDGDGHHFHFGHHHHGCEEFHGGEEFF1?GEGF3GF4GHFFHFHGHHHHGHHFFHHHHHFEGGGEGFHHHGGGHHGHHHHHBE/CCCGEGGGCGGH
@M02034:409:000000000-BFKT7:1:1110:22519:18136 1:N:0:33
AAAGTCGAGGTGCCTAAAGTGGCAACCCAGACTCCTCAGACGGTTGGTGGTGTAGAGCTTCCTGTAGCCGCATGGCGTTCGTACTTAAATATGGAACTAACCATTCCAATTTTCGCTGTCTCTTATACACATCTCCGAGCCCACGAGACT
+
BBCBCFCCBCCCGGGGGGGFGGGHHHHGGHHGHHFHHHHHFGGGGGGGFGGFGHHHHHHHHHHHHHHHGGGGGGHFGEFGGFGHHHHHHHHHHHHHHHHHGHFGHHFFHHHHHHGGGGFHHHHHHGHHFHHHHHHED/DGFGHGGCGGGH
@M02034:409:000000000-BFKT7:1:1110:6084:18139 1:N:0:33
AAAGTCGAGGTGCCTAAAGTGGCAACCCAGACTACTACGAATGTTGGTGGTGTAGAGCTTCCTGTAGCCGCATGGCGTTCGTACTTAAATATGGAACTAACCATTCCAATTTTCGCTGTCTCTTATACACATCTCCGAGCCCACGAGAC
+
AAABBFBBBDBBGGGGGGGFGGFHHHGGGHHGHHHHHHGDHGGFHHHGGGAFGHHFHHHHHHHGHHHGFGGEFGHHGFGFEEGFHHFFHHFGHGHF3GGFGFFHBGFHHFHHHHGEEGGHHH4G4F3HBFHHHHFFDBDC/FCGGCGD?
@M02034:409:000000000-BFKT7:1:1110:11591:18139 1:N:0:33
AAAGTCGAGGTGCCTAAAGTGGCAACCCAGACTAGGAATCAGGTTGGTGGTGTAGAGCTTCCTGTAGCCGCATGGCGTTCGTACTTAAATATGGAACTAACCATTCCAATTTTCGCTGTCTCTTATACACATCTCCGAGCCCACGAGACT
+
AAAABDABDBAABGGGGGGGGEFAFEGEFHHF3FGFFAFEHFFHHHEAEEEFFGFAFBGHHBHEFGFGHGC@EFHGCEEEF??FFGGBHFGFHF3@FGHHHCHHGHFFFGFHHFEEEEEFFGGDDDGHHBB1?GHFC<DCC/FCDGGGGH
@M02034:409:000000000-BFKT7:1:1110:17975:18139 1:N:0:33
AAAGTCGAGGTGCCTAAAGTGGCAACCCAGACTATGCAGCAGGTTGGTGGTGTAGAGCTTCCTGTAGCCGCATGGCGTTCGTACTTAAATATGGAACTAACCATTCCAATTTTCGCTGTCTCTTATACACATCTCCGAGCCCACGAGACT
+
CDDDDFDDCCBBGGGGGGGGGGGHHHHGGHHGHHHHHHHHHHHHHHGGGGEFGHHHHHHHHHHHHGHGHGGGGGHHGFGGGFHHHHHHHHHHHHHHHHHHHHGHHHHHHHHHHHGGGGGHHHHHHHHHHHGHHHHFFBFFGGHGGGGGGH
@M02034:409:000000000-BFKT7:1:1110:8934:18140 1:N:0:33
AAAGTCGAGGTGCCTAAAGTGGCAACCCAGACTCCTAAGCCGGTTGGTGGTGTAGAGCTTCCTGTAGCCGCATGGCGTTCGTACTTAAATATGGAACTAACCATTCCAATTTTCGCTGTCTCTTATACACATCTCCGAGCCCACGAGACT
+
AAAAAFB@BBAAGGGGBGFDEGEFHGHFGHHGHHHHHHHHHFGEEFEEEGBAAEGEGHHHFHHHHHHEHEGCGGHHEEEGEEGHGHHHHHHHHGHFFHHHHHHHHHEFHGHHHHGFGGGGHHHHGHHFBFGHHHFFE@FFCFEFGGGFFG
@M02034:409:000000000-BFKT7:1:1110:23926:18142 1:N:0:33
AAAGTCGAGGTGCCTAAAGTGGCAACCCAGACTCATACTAATGTTGGTGGTGTAGAGCTTCCTGTAGCCGCATGGCGTTCGTACTTAAATATGGAACTAACCATTCCAATTTTCGCTGTCTCTTATACACATCTCCGAGCCCACGAGACT
+
CDDDDFBCCCACGGGGGGGGGGGHHHHGGHHGHHHHBGHGGGHHHHHEFDFFFGHFGFFFBGHHGGGFFGGEEGFFEEGGGEGGHHHGHFHGHB3BFFHHFFDGFGGFGGFHHDFGGGAGDGHHFHFFGFGFHFFDD@FGGGHGGBCDGF
@M02034:409:000000000-BFKT7:1:1110:28592:18143 1:N:0:33
AAAGTCGAGGTGCCTAAAGTGGCAACCCAGACTCAGCCTCAGGTTGGTGGTGTAGAGCTTCCTGTAGCCGCATGGCGTTCGTACTTAAATATGGAACTAACCATTCCAATTTTCGCTGTCTCTTATACACATCTCCGAGCCCA
+
DDDCCFCCCCCCGGGGGGGGGGGHHGHGGHHGHGHCAEGE3FHBFHGEAAEFAAG5ABDE5FFGFDE5AEE>EEA1E?EFE?2BFFGGG4F@F333B@GH303B?4FB4FFHFEEFGE?3BFFF43B?GBD2GDGDFC@@F=C
@M02034:409:000000000-BFKT7:1:1110:4078:18145 1:N:0:33
AAAGTCGAGGTGCCTAAAGTGGCAACCCAGACTACTAATTATGTTGGTGGTGTAGAGCTTCCTGTAGCCGCATGGCGTTCGTACTTAAATATGGAACTAACCATTCCAATTTTCGCTGTCTCTTATACACATCTCCGAGCCCACGAGACT
+
AABAAFBBBBBBGGGGGGGGGGGHFHHGGHGGHHGHHHHHHHHHHHG2FFEFHHHGHHHHHHHHGHHHHGGGGGHHEEEFGEGHHHHHHEFHHHFHHFHHHGHGFDGHHGHHHHGFGGGGHHHHHHHHHGFFHHGHG/DCFEHGGGFGGG
@M02034:409:000000000-BFKT7:1:1110:27213:18145 1:N:0:33
AAAGTCGAGGTGCCTAAAGTGGCAACCCAGACTACGTGTCAGGTTGGTGGTGTAGAGCTTCCTGTAGCCGCATGGCGTTCGTACTTAAATATGGAACTAACCATTCCAATTTTCGCTGTCTCTTATACACATCTCCGAGCCCACGAGACT
+
A1A>ADAADDAAFGGGGGGGF1F0FGHFFCHGHHFEHHBCGFCGGEEAF?ABGFGEGDFHHFHFGHHFHGCEEFHFC?ECE?FGGHFBGE2FF@DDGFGHHFHHFHHFHHHHHHGGGGEFFHGHFHHHHGG1FGHFG@CGGGHGGGGGGH
@M02034:409:000000000-BFKT7:1:1110:6098:18151 1:N:0:33
AAAGTCGAGGTGCCTAAAGTGGCAACCCAGACTACTACGAATGTTGGTGGTGTAGAGCTTCCTGTAGCCGCATGGCGTTCGTACTTAAATATGGAACTAACCATTCCAATTTTCGCTGTCTCTTATACACATCTCCGAGCCCACGAGACT
+
CCCCCFCCCDAAGGGGGGGGGGGHHHHGGHHGHHHHHHGGHGHHHHHGGGEFGHHHHHHHHHHHHHGHHGGGGGHHGGGGFEBGHHHHHHHHHGGHHHHHHHGHHGFHHHHHHHGGGGGGHGHHHHGHGHHHGHHHGGGGGGHGGGGGGH
@M02034:409:000000000-BFKT7:1:1110:13868:18153 1:N:0:33
AAAGTCGAGGTGCCTAAAGTGGCAACCCAGACTCCTGTTCCTGTTGGTGGTGTAGAGCTTCCTGTAGCCGCATGGCGTTCGTACTTAAATATGGAACTAACCATTCCAATTTTCGCTGTCTCTTATACACATCTCCG
+
AABAAFB@DDBBGGGGBGGGGGAFHGFEFHEFHHHHHFG5AGGEGFHAFGEFFEGGFHHHDGHHHFHHFECGGGGCFEGCEEEGGFFFGHFHHHFBGFGHHFGGFFBDGHHHFFECEGABGDGHHHGFBGHFHH32B
@M02034:409:000000000-BFKT7:1:1110:20301:18154 1:N:0:33
AAAGTCGAGGTGCCTAAAGTGGCAACCCAGACTCAGTCTCCTGTTGGTGGTGTAGAGCTTCCTGTAGCCGCATGGCGTTCGTACTTAAATATGGAACTAACCATTCCAATTTTCGCTGTCTCTTATACACATCTCCGAGCCCACGAGACT
+
BBBCBFBCCCABGGGGGGGGGFGFFHHGGHHGHHHHHHHHHHHFHHHBFEBBGFHFHHHHHHHHGHHHHGGGGFHGEEFGGEGHHHGGHHGGHHGHHHHHHHHHHHFGHHHHHHFGGGGHHHHHHHHHHHHHHHHBF/FFGFHGGGGGGH
@M02034:409:000000000-BFKT7:1:1110:17279:18154 1:N:0:33
AAAGTCGAGGTGCCTAAAGTGGCAACCCAGACTGGTGGTTGTGTTGGTGGTGTAGAGCTTCCTGTAGCCGCATGGCGTTCGTACTTAAATATGGAACTAACCATTCCAATTTTCGCTGTCTCTTATACACATCTCCGAGCCCACGAGACT
+
CCCCCFCCCCCCGGGGFGGGGGGHHHHGGHHGHHHHHGGGGGGHHHHEFGEFFHHHHHHHHGHHHFHHHGGGGGHHGGGGGEHHHHHHHHHHHHHHHHGFHHGGHHFHHHHHHFGGGGGHHHHHHHGHGHEHHHGGGFGGGGHGGCGGGH
@M02034:409:000000000-BFKT7:1:1110:21543:18158 1:N:0:33
AAAGTCGAGGTGCCTAAAGTGGCAACCCAGACTTATCCTACGGTTGGTGGTGTAGAGCTTCCTGTAGCCGCATGGCGTTCGTACTTAAATATGGAACTAACCATTCCAATTTTCGCTGTCTCTTATACACATCTCCGAGCCCACGAGACT
+
A>AAAFBABBBBGGGGGGGGGGGHGHGGGHHGHHHHHHHHHGGGGGGFGGEFGHHHHGHHHHHHHHHFHGGGGGHHGGGGGEGHHHHHHHHHHHGHHHHGHFDHHFDFHHHHHHGGGGFBGFHHHHHHGHEHFHGFGCGGGGHGGGGGGG
@M02034:409:000000000-BFKT7:1:1110:8253:18159 1:N:0:33
AAAGTCGAGGTGCCTAAAGTGGCAACCCAGACTCTGAGTCATGTTGGTGGTGTAGAGCTTCCTGTAGCCGCATGGCGTTCGTACTTAAATATGGAACTAACCATTCCAATTTTCGCTGTCTCTTATACACATCTCCGAGCCCACGAGACT
+
BCCCCFBCCCCCGGGGGGGGGGGHHHHGGHHGHHHHHHHHHHHHHHHGFGBFGHHHGHHHHHHHHHHHHGGGGGHHGFGGGEHHHHHHHHHHHHHHGHHFHHFHHHHHHHHHHHGGGGGGHHHHHHGHHHHHHHHGGCGGGGHGGGGGGH
@M02034:409:000000000-BFKT7:1:1110:11266:18161 1:N:0:33
AAAGTCGAGGTGCCTAAAGTGGCAACCCAGACTGGGGTTGTGGTTGGTGGTGTAGAGCTTCCTGTAGCCGCATGGCGTTCGTACTTAAATATGGAACTAACCATTCCAATTTTCGCTGTCTCTTACACACATCTCCGAGCCCACGAGACT
+
CCCCBFCBCCCBGGGGGGGGGGGHHHHGGHHGHHHHGEEGEEFHGGGEGGFFFHHGHHHHHHHHHHHHHGGGGGHHGGGGGFFHHHHGHHHHHHHGHHGHGHFGHFFHHHHHHHGGGGGHHGHHHFBGFGFHHHFHGGGGGGHGGGGGGG
@M02034:409:000000000-BFKT7:1:1110:25717:18170 1:N:0:33
AAAGTCGAGGTGCCTAAAGTGGCAACCCAGACTGAGTGTAGGGTTGGTGGTGTAGAGCTTCCTGTAGCCGCATGGCGTTCGTACTTAAATATGGAACTAACCATTCCAATTTTCGCTGTCTCTTATACACATCTCCGAGCCCACGAGACT
+
CCDCCFDDDDBBGGGGGGGGGGGHHHHGGHHGHHGGBGGGFHGHGECGGGGFAEG5FGDGBGGHADF5FEGEFGHCEFFGGFFEGGH@DFHDGG33FFHHHCDFGDHFFGFHHGFGGGEBEHHGHGFFHFHFBGHFF>BC@FHFGDCFDF
@M02034:409:000000000-BFKT7:1:1110:15107:18173 1:N:0:33
AAAGTCGAGGTGCCTAAAGTGGCAACCCAGACT
+
DDDDCFABCCCCGGGGGGGGGGGHHHHGGHDGH
@M02034:409:000000000-BFKT7:1:1110:21538:18176 1:N:0:33
AAAGTCGAGGTGCCTAAAGTGGCAACCCAGACTTATCCTACGGTTGGTGGTGTAGAGCTTCCTGTAGCCGCATGGCGTTCGTACTTAAATATGGAACTAACCATTCCAATTTTCGCTGTCTCTTATACACATCTCCGAGCCCACGAGACT
+
CCCDDFCCDDCCGGGGGGGGGGGHHHHGGHHGHHHHHHHHHGGHGGGGGGFFGHHHHHHHHHHHHHHHHGGGGGHHGGGGGFCGHHHHHHGHHHHHHHHHHHHHHHHHHHHHHHGGGGGGHHHHHHHHHHGGHHHHGGGGGGHGGGGGGH
@M02034:409:000000000-BFKT7:1:1110:19306:18178 1:N:0:33
AAAGTCGAGGTGCCTAAAGTGGCAACCCAGACTCATCATCATGTTGGTGGTGTAGAGCTTCCTGTAGCCGCATGGCGTTCGTACTTAAATATGGAACTAACCATTCCAATTTTCGCTGTCTCTTATACACATCTCCGAGCCCACGAGACT
+
BBBCCFCCCCBBGGGGGGGGGGGHHHHGGHHGHGCHHHHHBFHGHHGGGGA1FGHGHHGHHFHHHGHHHGGGFGHGFEGGGFHHHHGFFHHHHHFFFHHFHFHHHHHGFFFHHHGGGGGHHHHHGHGHHGGHHHHGGCCCGGHGGGGGGH
@M02034:409:000000000-BFKT7:1:1110:16947:18179 1:N:0:33
AAAGTCGAGGTGCCTAAAGTGGCAACCCAGACTCCTGCGCATGTTGGTGGTGTAGAGCTTCCTGTAGCCGCATGGCGTTCGTACTTAAATA
+
CCCCCFAABCCCGGGGGGGGGGGHHHHGGHHGHFA33AA22BEHFHC1A1EAA3F555AB5BB555D5AEE0EA?1/?>CE?B?1BG33BG
@M02034:409:000000000-BFKT7:1:1110:2861:18181 1:N:0:33
AAAGTCGAGGTGCCTAAAGTGGCAACCCAGACTAAGAATCAGGTTGGTGGTGTAGAGCTTCCTGTAGCCGCATGGCGTTCGTACTTAAATATGGAACTAACCATTCCAATTTTCCGCTGTCTCTTATACACATCTCCGAGCCCACGAGAC
+
?ABBBFABBBBAGGGGGFGGGFFGFHH?CGDGHGDGGHGFHGBGGHGEFGAFGHHGGGHHHFHFHGHHHEEEEFHGE?FGEE?GGHGGHBFGGFFFFGGFHHHHHHHFGFHGHGBEDDGEFGFHHBFGHECGGGHFFEBCC/CEFCC?E?
@M02034:409:000000000-BFKT7:1:1110:13267:18181 1:N:0:33
AAAGTCGAGGTGCCTAAAGTGGCAACCCAGACTCATCCGCAGGTTGGTGGTGTAGAGCTTCCTGTAGCCGCATGGCGTTCGTACTTAAATATGGAACTAACCATTCCAATTTTCGCTGTCTCTTATACACATCTCCGAGCCCACGAGACT
+
CCCCBFCCCCCCGGGGGGGGGGGHHHHGGHHGHGFHHHEFGGGHHHGEEEEEA3F5FDGGGHHHGEFEFEGEFFF1EEEFE?2FFHHG@GH4FD33FEGH303BB?F?4FBHD4<EEA?F?GFF333BGC2BFFGBE/<CF/FFG??EGH
@M02034:409:000000000-BFKT7:1:1110:5702:18188 1:N:0:33
AAAGTCGAGGTGCCTAAAGTGGCAACCCAGACTAATACTAATGTTGGTGGTGTAGAGCTTCCTGTAGCCGCATGGTGTTCGTACTTAAATA
+
BBCCCFCCCCCCGGGGGGGGGGGHHHHGGHHAHHHHG5GEAFHHEG2B22E1A3F5AA3A5FAEB5A53AE0EE155?151>2?FBF33BF
@M02034:409:000000000-BFKT7:1:1110:28870:18188 1:N:0:33
AAAGTCGAGGTGCCTAAAGTGGCAACCCAGACTGGGGTTGGGGTTGGTGGTGTAGAGCTTCCTGTAGCCGCATGGCGTTCGTACTTAAATATGGAACTAACCATTCCAATTTTCGCTGTCTCTTATACACATCTCCGAGCCCACGAGACT
+
AAAAAFAADD1AGGGG1FGFFFFHHG0AFHHGHHHHGGGGGGGGGGGGFGAFGFGGHFHHHEGHGFHHHGGEEGHFEGG/E?BGHHFBFGGFHGFGHHGHHHFHHBDGBFHHHHGFGFGHHHHHHHDD@@GGFFFBC?@CGGHG?><CCG
@M02034:409:000000000-BFKT7:1:1110:18982:18189 1:N:0:33
AAAGTCGAGGTGCCTAAAGTGGCAACCCAGACTCATCAGCCGGTTGGTGGTGTAGAGCTTCCTGTAGCCGCATGGCGTTCGTACTTAAATATGGAACTAACCATTCCAATTTTCGCTGTCTCTTATACACATCTCCGAGCCCACGAGACT
+
CCCCBFBBCCCCGGGGGGGGGGGHHHHGGHHGHHHHHHHHHGGGGGGGGGEFGHHHHHHHHHHHHHHHHGGGGGHHGGFGGFHHHHHHHHHHHHHHHHHHHHHHHHGHHHHHHHGGGGGGHHHHHHHHHHHHHHGHG?GGGGHGGGGGGH
@M02034:409:000000000-BFKT7:1:1110:5646:18191 1:N:0:33
AAAGTCGAGGTGCCTAAAGTGGCAACCCAGACTAATAAGAAGGTTGGTGGTGTAGAGCTTCCTGTAGCCGCATGGCGTTCGTACTTAAATATGGAACTAACCATTCCAATTTTCGCTGTCTCTTATACACATCTCCGAGCCCACGAGACT
+
BBBABFBBBBABGGGGGGGGGGGHHHHGGHHGFHHHHHHHHFGGGHGEFGEFGHHHHFGHHHHFGHHHHGGGGGHEEEGGFEFHHHHGGGFHHFGHHHHHGHGHGHFHHHHFHGEEEGEFHFHHHHHHFHHHHGFHGGFCGGHGGGGGGF
@M02034:409:000000000-BFKT7:1:1110:15423:18193 1:N:0:33
AAAGTCGAGGTGCCTAAAGTGGCAACCCAGACTGGTGCGGGGGTTGGTGGTGTAGAGCTTCCTGTAGCCGCATGGCGTTCGTACTTAAATATGGAACTAACCATTCCAATTTTCGCTGTCTCTTATACACATCTCCGAGCCCACGAGACT
+
BBBBBFBBBBBBGGGG4BGFFGGHHHHGGHHGHHHHHGEGGGGGGGGGFDFGGHHGHFHHFHHHHHHGGGGFFGHFEEGGGDHHGHGGHHHHHHGHHHHHGHEGHFHHHHHHHHGGGGGHHHGHHHHGHFHHGHHFG-CGGGHGGGGGGG
@M02034:409:000000000-BFKT7:1:1110:16140:18195 1:N:0:33
AAAGTCGAGGTGCCTAAAGTGGCAACCCAGACTAATAAGTATGTTGGTGGTGTAGAGCTTCCTGTAGCCGCATGGCGTTCGTACTTAAATATGGAACTAACCATTCCAATTTTCGCTGTCTCTTATACACATCTCCGAGCCCACGAGACT
+
CCCCCFCCCCCCGGGGGGGGGGGHHHHGGHHGHHHHHGHGHHHHHHHGGGFFGHHFHHHHHHHFGHHHHGGGGGHHGEGGEEGHHHHHHHHHHHHHHHHGHHHHHHHGHHHHHHGGGGGHHHHHHHHHGHGHHHFFGDGGGGHGGGGGGH
@M02034:409:000000000-BFKT7:1:1110:24137:18201 1:N:0:33
AAAGTCGAGGTGCCTAAAGTGGCAACCCAGACTCTGTCGCAGGTTGGTGGTGTAGAGCTTCCTGTAGCCGCATGGCGTTCGTACTTAAATATGGAACTAACCATTCCAATTTTCGCTGTCTCTTATACACATCTCCGAGCCCACGAGACT
+
CCCCBFCBBCBCGGGGGGGGGGGHHHHGGHHGHHHHGHGHGGGHHHGGGGEFGFHFHHHHHHHHHHHHHGGGGGHGGEGGGEHHHHHHHHHHHHGGHHHHFFFHHHFFHHHHHHGGGGGHEFHHGHHGGHHHHGFHGCDCFGHGGGGGGH
@M02034:409:000000000-BFKT7:1:1110:26722:18211 1:N:0:33
AAAGTCGAGGTGCCTAAAGTGGCAACCCAGACTCCTTGTACTGTTGGTGGTGTAGAGCTTCCTGTAGCCGCATGGCGTTCGTACTTAAATATGGAACTAACCATTCCAATTTTCGCTGTCTCTTATACACATCTCCG
+
CCCCCFBCCCCCGGGGGGGGGGGHHHHGGHHGHHHHGGHGFFGHHHFAFEGFFGHBHFHHGFHHGFGFGFGAFEFAEEFGGECGGHHHBGHHHHBBGHHHB?DFG4HBBDDHHFEFGGEDFFGDFFHFHCBGFBGFG
@M02034:409:000000000-BFKT7:1:1110:26704:18212 1:N:0:33
AAAGTCGAGGTGCCTAAAGTGGCAACCCAGACTCCTTGTACTGTTGGTGGTGTAGAGCTTCCTGTAGCCGCATGGCGTTCGTACTTAAATATGGAACTAACCATTCCAATTTTCGCTGTCTCTTATACACATCTCCGAGCCCACGAGACT
+
A?A?ADAA?DBBGGGGFGGGFGGHGHHGGHHGHHHHFFHHHHHGG3AEEFEEHHHGEGHFHGHHHHHHHGGGGGHHGFGGGGFHHHHHHHHHH3FGFHEGHHFGHHDGHHHHHHGGG/FHHHHHHHHHHHFFCHDGGCGC@GAC?DC<EE
@M02034:409:000000000-BFKT7:1:1110:4764:18212 1:N:0:33
AAAGTCGAGGTGCCTAAAGTGGCAACCCAGACTGCGCTGCAGGTTGGTGGTGCAGAGCTTCCTGTAGCCGCATGGCGTTCGTACTTAAATATGGAACTAACCATTCCAATTTTCGCTGTCTCTTATACACATCTCCGAGCCCACGAGACT
+
CCCBBFABBCBCGGGGGGGGGGGHHHHGEHHGHHHGGCGGFHHHHHGGGGEFFHHHHHHHHHHHHHHHHGGGGGHHGGGGGFHHHHHHHFHHHHHHHHHHGFHHHHGHHHHHHHGGGGGHHHHHHHHHGHHHHHHHGGGFGFHGGGCGGB
@M02034:409:000000000-BFKT7:1:1110:29322:18219 1:N:0:33
AAAGTCGAGGTGCCTAAAGTGGCAACCCAGACTGGTAAGGCGGTTGGGGGTGTAGAGCTTCCTGTAGCCGCGTGGCGTTCGTACTTAAATATGGAACTAACCATTCCAATTTTCGCTGTCTCTTATACACATCTCCGAGCCCACGAGACT
+
AAAAAFAADD1AGGFGG1FBEFFHBFGGGEGGFFHFAGHGFEEGGAA/A/@EEBF211FG1GGF@2B2FE@/>/E/<EEEG?</?FDBD2D2F111CCDG1C1?FBH2?FGHHFCFF?E1?FGG1FFDD1GHHHB1<<@CGGHAC-;E.C
@M02034:409:000000000-BFKT7:1:1110:24762:18220 1:N:0:33
AAAGTCGAGGTGCCTAAAGTGGCAACCCAGACTAATCATAATGTTGGTGGTGTAGAGCTTCCTGTAGCCGCATGGCGTTCGTACTTAAATATGGAACTAACCATTCCAATTTTCGCTTCTCTTATACACATCTCCGAGCCCACGAGACTA
+
BBBBBFCCCCBAGGGGGGGGGGGGHHHGGHHGHHHHHHHHHHHHHHHDGGEFHHHGHHHHHHHHGHHHHGGGGGHHGGGGGEHHHHHGHHHHHHGHGHHGHHHHHHGGHHGHHHGGGHGHHHHHHHFHHGGHHHHG@GGGFGGGGFGEHF
@M02034:409:000000000-BFKT7:1:1110:20928:18225 1:N:0:33
AAAGTCGAGGTGCCTAAAGTGGCAACCCAGACTCTGAAGTCGGTTGGTGGTGTAGAGCTTCCTGTAGCCGCATGGCGTTCGT
+
BCCCBDABCCCCGGGGGGGGGGGHHHHGGHHGHFHFD5G5DA2FGGEEEAGFADG5FGEFAFGEBAFDB?E>EEA1>EEE1?
@M02034:409:000000000-BFKT7:1:1110:20029:18226 1:N:0:33
AAAGTCGAGGTGCCTAAAGTGGCAACCCAGACTGGTCTGTTGGTTGGTGGTGTAGAGCTTCCTGTAGCCGCATGGCGTTCGTACTTAAATATGGAACTAACCATTCCAATTTTCGCTGTCTCTTATACACATCTCCGAGCCCACGAGACT
+
BBBBBFBBBBAAGGGGGGGGGGGGFHHGGHGGHHHGHHFFHGHEHGGEFFBFGFHGHHHHHHHHGHGGHGGGGGHHGEGGFEFHHHHHHHGHHHHHHHHHHHHGHHGHHHHHHGGGGGGHHHHHHHHHGHFHGHHHGCGFCFHFFGGGGH
@M02034:409:000000000-BFKT7:1:1110:29273:18227 1:N:0:33
AAAGTCGAGGTGCCTAAAGTGGCAACCCAGACTAATAATAGGGTTGGTGGTGTAGAGCTTCCTGTAGCCGCATGGCGTTCGTACTTAAATATGGAACAACCATTCCAATTTTCGCTGTCTCTTATACACATCTCCGAGCCCACGAGACT
+
A@ABAF?>@DBBFGGGGGGGBGFHHHHGGDHGFBEGHGH55FCFGEFGGFFFHHHGHHHHGHGGHFFGHEE>EEHHGGGGGGBGHHFGHHFGHBGFCC2GE/FGHGF4FHHHB/AE?EHHHHFGHGHHHFHFFFFDD?FGCACDGCDDD
@M02034:409:000000000-BFKT7:1:1110:29291:18227 1:N:0:33
AAAGTCGAGGTGCCTAAAGTGGCAACCCAGACTAATAATAGGGTTGGTGGTGTAGAGCTTCCTGTAGCCGCATGGCGTTCGTACTTAAATATGGAACAACCATTCCAATTTTCGCTGTCTCTTATACACATCTCCGAGCCTACGAGACT
+
BCCCBFCCCCBCGGGGGGGGGGGHHHHGGHHGHEH5DFGFDGHFAF?A2AEA13F5ABBA5FFFBAA5ABE0EEE1>?/B??21?FGHDGH4@333B?F?//BFH4D44FFHHE//E<B?GHHFH3DBF2?F?BGFBB/C2@2C/<</?
@M02034:409:000000000-BFKT7:1:1110:25776:18230 1:N:0:33
AAAGTCGAGGTGCCTAAAGTGGCAACCCAGACTAAGAATCAGGTTGGTGGTGTAGAGCTTCCTGTAGCCGCATGGCGTTCGTACTTAAATATGGAACTAACCATTCCAATTTTCGCTGTCTCTTATACACATCTCCGAGCCCACGAGACT
+
CCCCCFCCCCCBGGGG4GGGGGGHHHHGGHHGHHHHHHHHHHHHHHGGFDEFFFHFHHHHHHHHGHHGHGGGGGHGFFEGFEFGHHHHHHHHHGHFHHHHHHFHHHHGHHHHHHGGGGEHHHHHFFHHHHGHHHHFG@GGGGHGGGGGGG
@M02034:409:000000000-BFKT7:1:1110:27142:18234 1:N:0:33
AAAGTCGAGGTGCCTAAAGTGGCAACCCAGACTGTGACTAAGGTTGGTGGTGTAGAGCTTCCTGTAGCCGCATGGCGTTCGTACTTAAATATGGAACTAACCATTCCAATTTTCGCTGTCTCTTATACACATCTCCGAGCCCACGAGACT
+
BBBBBFBBBBBAGGGGGGGGGGGFFGHGGHHGCCAEG5E5GFGHEGCAF?FFG3GEGFEFFFGHHFF5GEG0EEECFB>FE>?FGHHHHHB4GF3DEBBFC03BBFF4EG3FE?EEFE?F4BF4?4EBG2FBGHHFF@CCGEFGGGCGDF
@M02034:409:000000000-BFKT7:1:1110:23000:18238 1:N:0:33
AAAGTCGAGGTGCCTAAAGTGGCAACCCAGACTACTCATCATGTTGGTGGTGTAGAGCTTCCTGTAGCCGCATGGCGTTCGTACTTAAATATGGAACTAACCATTCCAATTTTCGCTGTCTCTTATACACATCTCCGAGCCCACGAGACT
+
CBCCCFCCCCCCGGGGGGGGGGGHHHHGGHHGHHHHHHHHHHHHHHHFGGFFHHHHHHHHHHHHHHHHHGGGGGHHGGGGGFHHHHHGHHHHHHFFGFHHHHGHGHHHHHHHHHGGGGGGHHHHGGHHHHFGHHHHGGGGDFGGCGGGGH
@M02034:409:000000000-BFKT7:1:1110:5061:18239 1:N:0:33
AAAGTCGAGGTGCCTAAAGTGGCAACCCAGACTATGAATCGTGTTGGTGGTGTAGAGCTTCCTGTAGCCGCATGGCGTTCGTACTTAAATATGGAACTAACCATTCCAATTTTCGCTGTCTCTTATACACATCTCCGAGCCCACGAGACT
+
AABAAFBADDAAGGGGGFGGGGGHHGHGGHHGHHHHHHHHHFHGHHHEFF1FAGHGHHHHHHHGFGGFGEGGGGHFE?EFEBEEHGGHHFFHGHFFFHFFGGFCGGFFHHGHHHE?EFEFFBGHHHGDDGDFFG32?<B?FGGEDFGGGG
@M02034:409:000000000-BFKT7:1:1110:17322:18242 1:N:0:33
AAAGTCGAGGTGCCTAAAGTGGCAACCCAGACTAATGGTAAGGTTGGTGGTGTAGAGCTTCCTGTAGCCGCATGGCGTTCGTACTTAAATATGGAACTAACCATTCCAATTTTCGCTGTCTCTTATACACATCTCCGAGCCCACGAGACT
+
BBBBBFABBBBBGGGFGDGGGGGHHHHGGHHGHHHFFFHHGGHHHHGEFDAFGEGFFHHHHHHHHHHHHGG@EGHFGGGGGFGHHHFEGHGHHH3GGHHHFHFHHFFFFHHHHHGGGGEHHHHHBHGGFFHHGHHFGCGGCGEECCGGGH
@M02034:409:000000000-BFKT7:1:1110:12014:18245 1:N:0:33
AAAGTCGAGGTGCCTAAAGTGGCAACCCAGACTCCG
+
A1>AAFAADDAAAFFGGGFFGEFCC00EAAGF1B1A
@M02034:409:000000000-BFKT7:1:1110:29287:18245 1:N:0:33
AAAGTCGAGGTGCCTAAAGTGGCAACCCAGACTAATAATAGGGTTGGTGGTGTAGAGCTTCCTGTAGCCGCATGGCGTTCGTACTTAAATATGGAACAAC
+
A3>ABFBABDAAGGGGGFGGGGFGGHHGGHHGFBDGFBGDBFFABEGGCDABB3FDFB3G5FFBFGB5AEE?EFH1EECFGEEFGG43GGHHFHEEF?2?
@M02034:409:000000000-BFKT7:1:1110:21925:18246 1:N:0:33
AAAGTCGAGGTGCCTAAAGTGGCAACCCAGACTCGTTTTGGTGT
+
DDDDDFCDCDCBGGGGGGGGGGGHHHHGGHHGH3A222BFE2FG
@M02034:409:000000000-BFKT7:1:1110:11572:18248 1:N:0:33
AAAGTCGAGGTGCCTAAAGTGGCAACCCAGACTACGCAGAATGTTGGTGGTGTAGAGCTTCCTGTAGCCGCATGGCGTTCGTACTTAAATATGGAACTAACCATTCCAATTTTCGCTGTCTCTTATACACATCTCCGAGCCCACGAGACT
+
AAAAAFBBDDAAFGFG4BFGFGGGFHHGGHGGHHHGGGGEHHHHHBAEFFBFGHHBGHHHGFHFGBGGGGGGEGHFCEGFEE2GGHGG3FFGHGDFFHFHGFGFHHFBFHBGHHGGGEEFHFHHFHFHH22FGGGBE/@?CF/FD?C?AG
@M02034:409:000000000-BFKT7:1:1110:10282:18249 1:N:0:33
AAAGTCGAGGTGCCTAAAGTGGCAACCCAGACTAGGGGGGGGGTTGGTGGTGTAGAGCTTCCTGTAGCCGCATGGCGTTCGTACTTAAATATGGAACTAACCATTCCAATTTTCGCTGTCTCTTATACACATCTCCGAGCCCACGAGACT
+
CCCCCFCCCCBBGGGGGGGGGGGHHHHGGHHGFBE3GGGGGFFB@DFFFF.AEFFBFFFFFFFFFFFBFDFFFFFFFDFFDDFFFFFFFFFFFFFFFFFFFFBFFFFFFFFFFFFFFFDBBBFFFFFFFFFFFFFFFFFFFF?ADA=FDF
@M02034:409:000000000-BFKT7:1:1110:10012:18251 1:N:0:33
AAAGTCGAGGTGCCTAAAGTGGCAACCCAGACTGATAAGAAGGTTGGTGGTGTAGAGCTTCCTGTAGCCGCATGGCGTTCGTACTTAAATATGGAACTAACCATTCCAATTTTCGCTGTCTCTTATACACATCTCCGAGCCCACGAGACT
+
BBBBBFBBDD>AFGGGGGGGGGGHHHHGGHHGHHGGHGHHFHHHHHGGFGEFGHHFHHHHHHHHHHHHHGGGEGHHGGGGEEFGGHHHGHHHHHGHHHHHHHHHHHHHHHHHHHGGGGFFHHHHHHHHGHHHFHHFGCGGGFHGGGGGGH
@M02034:409:000000000-BFKT7:1:1110:13517:18257 1:N:0:33
AAAGTCGAGGTGCCTAAAGTGGCAACCCAGACTTCGAGGTCTGTTGGTGGTGTAGAGCTTCCTGTAGCCGCATGGCGTTCGTACTTAAATATGGAACTAACCATTCCAATTTTCGCTGTCTCTTATACACATCTCCGAGCCCACGAGACT
+
CCCCCFCCCCBBGGGGGGGGGGGHHHHGGHHGHHHGHHGGGHHHHHHGGGEFGHHHHHHHHHHHHHHHHGGGGGHHGGGGGFFHHHHHHHHHHHHFHHHHHHHHHGHHHHHHHFFGGGGGHHHHHHHHGHHHHHHHGCGGGGHGGGGGGG
@M02034:409:000000000-BFKT7:1:1110:26516:18258 1:N:0:33
AAAGTCGAGGTGCCTAAAGTGGCAACCCAGACTACTCAGCTGGTTGGTGGTGTAGAGCTTCCTGTAGCCGCATGGCGTTCGTACTTAAATATGGAACTAACCATTCCAATTTTCGCTGTCTCTTATACACATCTCCGAGCCCACGAGACT
+
BBBCCFCCCCCCGGGGGGGGGGGHHHHGGHHGHHHHHGHHHHHHHGGFFGFFGFHGHGHHHHHHHHHGHGGEEGHGGEGGGEGFFHHHHHHHHE3GCGHHGFGGFDEFHHHHHHGGGGFHEGHHHHHHFHHHHHHGGFGGCFEEGGGDGH
@M02034:409:000000000-BFKT7:1:1110:11329:18274 1:N:0:33
AAAGTCGAGGTGCCTAAAGTGGCAACCCAGACTAAGCAGAATGTTGGTGGTGTAGAGCTTCCTGTAGCCGCATGGCGTTCGTACTTAAATATGGAACTAACCATTCCAATTTTCGCTGTCTCTTATACACATCTCCGAGCCCACGAGACT
+
BABBAFAABBBBGGGFGGGGGGGHHHGGGHHGHHHHCHHHHHHFGHHEFFEFGHHHHGGGGHHHHHHGHGGGFGHEGFGGEEGHHHFGFFHHHHHFHHGFFHDFHGFFGHHHHHGGGGGFHFHHFHEHFGHHGHHHGFG?CEHGGGGDDG
@M02034:409:000000000-BFKT7:1:1110:9425:18276 1:N:0:33
AAAGTCGAGGTGCCTAAAGTGGCAACCCAGACTAAGATTCCTGTTGGTGGTGTAGAGCTTGCTGTAGCCGCATGGCGTTCGTACTTAAATATGGAACTAACCATTCCAATTTTCGCTGTCTCTTATACACATCTCCG
+
BCCCCFBCCCBCGGGGGGGGGGGHHHHGGHH2EGFG3AF55FGH5GA2A2EF13D5A53A3AAB55A53AE0BE?1>B/1>>21?BG33BG4F333B@GG313B34D44D?FE4>?EE<B4?DB4B?4F222BFG2?
@M02034:409:000000000-BFKT7:1:1110:25056:18282 1:N:0:33
AAAGTCGAGGTGCCTAAAGTGGCAACCCAGACTACTAAGAATGTTGGTGGTGTAGAGCTTCCTGTAGCCGCATGGCGTTCGTACTTAAATATGGAACTAACCATTCCAATTTTCGCTGTCTCTTATACACATCTCCGAGCCCACGAGACT
+
AAAAAFABDDABGGGGFGGFFFEFHEHEFFHGH33DD5BFEGHHGAGGGEEFAGFFFHG3FGHHHFFFGGGEEGHHGGGGGGHGEH4F@GFFHGEGHHFHGHDFGGFHDGGFHGGEGGEGHGHHBGHGHHHHHHGHG//>DFHGGGGDGG
@M02034:409:000000000-BFKT7:1:1110:14124:18284 1:N:0:33
AAAGTCGAGGTGCCTAAAGTGGCAACCCAGACTCATCATAATGTTGGTGGTGTAGAGCTTCCTGTAGCCGCATGGCGTTCGTACTTAAATATGGAACTAACCATTCCAATTTTCGCTGTCTCTTATACACATCTCCGAGCCCACGAGACT
+
BCCCBFBBC@ABGGGGGGGGGGGHHHHGGHHGH3FFHGFH5DGGFHHFFGFGHHHHHHHHHHHHHHHHHGGEFGHHGGGGGFHGHHHGFHGHHBDGGHHHHHGHHHHHGHHHHHGGGGGGHGHHHHHHHHGHHHHHG?/@FFGGGGGGGD
@M02034:409:000000000-BFKT7:1:1110:5158:18284 1:N:0:33
AAAGTCGAGGTGCCTAAAGTGGCAACCCAGACTCCTTCTCATGTTGGTGGTGTAGAGCTTCCTGTAGCCGCATGGCGTTCGTACTTAAATATGGAACTAACCATTCCAATTTTCGCTGTCTCTTATACACATCTCCGAGCCCACGAGACT
+
BBCCBFCCCCBCGGGGGGGGGGGHHHHGGHHGHHHHHHHHHHGGHHHEFGEFHHHFGGFGFHHHGFGEFGGFGGFAE>EFFBBGHHHGGHHHFFE3FGHGF?3FHDFGHHFHHHGFGGEGHHHHGHHHHFHHHHHHGCGGGGE/<BCFGH
@M02034:409:000000000-BFKT7:1:1110:20499:18285 1:N:0:33
AAAGTCGAGGTGCCTAAAGTGGCAACCCAGACTCAGCAGCCGGTTGGT
+
CCCCCFBCCCABGGGGGGGGGGGHHHHGGHHGHB3B35B222AF200B
@M02034:409:000000000-BFKT7:1:1110:14502:18286 1:N:0:33
AAAGTCGAGGTGCCTAAAGTGGCAACCCAGACTCCGAGTACTGTTGGTGGTGTAGAGCTTCCTGTAGCCGCATGGCGTTCGTACTTAAATATGGAACTAACCATTCCAATTTTCGCTGTCTCTTATACACATCTCCGAGCCCACGAGACT
+
BBBBADABBBBBGGGGGGGGGGGHHHHGGCHGHFF22AA2AF5BFGEEGGGFGGHDHHHHHHHHHHHHHGGEEGHGEEEGGGHHHHFBFHFHHHBDFGHHFFDFHHFFHGHHHHGGGGGHFHHHDHHHGEGHGHFFG/DFCFHGGGGGGH
@M02034:409:000000000-BFKT7:1:1110:11151:18294 1:N:0:33
AAAGTCGAGGTGCCTAAAGTGGCAACCCAGACTTCTAATCAGGTTGGTGGTGTAGAGCTTCCTGTAGCCGCATGGCGTTCGTACTTAGATATGGAACTAACCATTCCAATTTTCGCTGTCTCTTATACACATCTCCGAGCCCACGAGACT
+
CCCCCFCCCCCCGGGGGGGGGGGHHHHGGHHGHHHHHHHHHHGGGHGEFGFFBGHGHHHHHGHHGHHGHGGGGGHHGGGGGEFHHHHBGHEHHHGFFHHHHGGHHGFGHHHHHHGGGGDFHHHHGGFHHGHHHHHHGCGGGGHECGGGGH
@M02034:409:000000000-BFKT7:1:1110:26479:18294 1:N:0:33
AAAGTCGAGGTGCCTAAAGTGGCAACCCAGAATGTTAATGGTGTAGAGCTTCCTGTAGCCGCATGGCGTTCGTACTTAAATATGGAACTAACCATTCCAATTTTCGCTGTCTCTTATACACATCTCCGAGCCCACGAGACGGACTC
+
AABBABAABDAAGGGG4GFGGGGHHHGFGHHCGGHHFGHFGHFHHHHHFHHGHHGFGGFFEEEEEHFEEEGCEHHHHHD@DFFHF@DGHFHFGFGFGHE4FGGHBEFGAEFFFHHEFHF4?FGFGFHG/EDFFEGG@CFD/<ADGG
@M02034:409:000000000-BFKT7:1:1110:2896:18297 1:N:0:33
AAAGTCGAGGTGCCTAAAGTGGCAACCCAGACTAAGAATAATGTTGGTGGTGTAGAGCTTCCTGTAGCCGCATGGCGTTCGTACTTAAATATGGAACTAACCATTCCAATTTTCGCTGTCTCTTATACACATCTCCGAGCCCACGAGACT
+
AAAAAFBBBB>AGFGGGFGFGGGFGFFFGHHGHHHGFHHHHHHHHHHEFGEFGFHGHBGHHHHFEFHGHGEEGEHGEBEFEEGHHHHFHHFHGHHHEGFEGHGFFGGFFGHHHEEEEF?EHHHHHHEFFCFHFGF2?/B>BFHACCCFDG
@M02034:409:000000000-BFKT7:1:1110:14113:18298 1:N:0:33
AAAGTCGAGGTGCCTAAAGTGGCAACCCAGACTCATCATAATGTTGGTGGTGTAGAGCTTCCTGTAGCCGCATGGCGTTCGTACTTAAATATGGAACTAACCATTCCAATTTTCGCTGTCTCTTATACACATCTCCGAGCCCACGAGACT
+
BCCCBFCCCCBAGGGGGGGGGGGHHHHGGHHGHHHHHHHFHHHGHHHEGGEFGHHHHHHHHHHHHHHHHGGGGGHHGFGGGEGHHHHGHHHHHHHHHGHHHHFHHHHHHHHHHGGGGGGHHHHHHHHHGHGHHHHHGCGGGGHGGGGGGH
@M02034:409:000000000-BFKT7:1:1110:25048:18299 1:N:0:33
AAAGTCGAGGTGCCTAAAGTGGCAACCCAGACTCTTACGAATGTTGGTGGTGTAGAGCTTCCTGTAGCCGCATGGCGTTCGTACTTAAATATGGAACTAACCATTCCAATTTTCGCTGTCTCTTATACACATCTCCGAGCCCACGAGACT
+
>ABCCFBCCCCCGGGGGGGGGGGHHHHGGHHGHHFHHHGGHGHGGHHGGGGFHHHHHHHHHHHHHHHHHGGGGGHHGGGGGGGHHHHHHHHHHGHHFHHHHHHHHHGHHHHHHHGGGGGHHHHHHHHHHHGHHHHHGCFCGGHGGGGGGH
@M02034:409:000000000-BFKT7:1:1110:4459:18314 1:N:0:33
AAAGTCGAGGTGCCTAAAGTGGCAACCCAGACTAATACGCCGGTTGGTGGTGTAGAGCTTCCTGTAGCCGCATGGCGTTCGTACTTAAATATGGAACTAACCATTCCAATTTTCGCTGTCTCTTATACACATCTCCGAGCCCACGAGACT
+
CBCCCFABCCBCGGGGGGGGGGGHHHHGGHHGHHFHHHHGGGGFGGGGEGGGCDGBDFGGFHHHGBFDGGGEFGF1EEEEEEBGGHHBGFHDEB33FEGF303BB4B4FG3GG?BFGGAFGHHGD>F>FC>FHHHFE@FGGGHGG-@<CF
@M02034:409:000000000-BFKT7:1:1110:4250:18316 1:N:0:33
AAAGTCGAGGTGCCTAAAGTGGCAACCCAGACTGTGGGGAAGGTTGGTGGTGTAGAGCTTCCTGTAGCCGCATGGCGTTCGT
+
BBBBCFBBBBBCGGGGGGGFGGGHHHHGGHHGHHHFHGGGDEGHEEEEADFC1BF5A53A5BAFB555@EE@FFC1/B>?1?
@M02034:409:000000000-BFKT7:1:1110:12197:18333 1:N:0:33
AAAGTCGAGGTGCCTAAAGTGGCAACCCAGACTAATAAGCCTGTTGGTGGTGTAGAGCCTCCTGTAGCCGCATGGCGTTCGTACTTAAATATGGAACTAACCATTCCAATTTTCGCTGTCTCTTATACACATCTCCGAGCCCACGAGACT
+
AABBAFBBBBBBGGGGGGFFGGGGHHHGGHHGHHHGHHHHHGHHHHHFFGFGHHHGHHAGHHHHGGHHHGGGGGHHGFGGGGHHHHHGGHHHHHGHGGGFHHFHHHGGHHHHHHGGGGGHHFHHHHHHFGGHFHHHGC/?FFFEGGGGGH
@M02034:409:000000000-BFKT7:1:1110:27791:18342 1:N:0:33
AAAGTCGAGGTGCCTAAAGTGGCAACCCAGACTAATAATCATGTTGGTGGTGTAGAGCTTCCTGTAGCCGCATGGCGTTCGTACTTAAATATGGAATTACCCTTCCCATTTT
+
BBBBBFAADDBBGGGGGGGGGGGHHHHGGHHGHG35FGFBEFHFGHHGGGAFHHHHHHHHHHHHHHHHHGGGGGHHGGGGGGGHHHHHHHHHGGHHF3F4F3BF2B2B3FGH
@M02034:409:000000000-BFKT7:1:1110:20310:18348 1:N:0:33
AAAGTCGAGGTGCCTAAAGTGGCAACCCAGACTCCTACTACGGTTGGTGGTGTAGAGCTTCCTGTAGCCGCATGGCGTTCGTACTTAAATATGGAACTAACCATTCCAATTTTCGCTGTCTCTTATACACATCTCCGAGCCCACGAGACT
+
BBBBBFBABBBBGGGGGGGGGGGHHHHGGHHGHHHHHHHHHGGHGGGEFGFFGHHHHHHHHHHHHHHHHGGGGGHHGGGGGGHHHHHHHHHHHHHHGHHHHHHHHHHHHHHHHHGGGGGHGHHHHHHHHHHHFHFDE@GFGGHGGGGEGH
@M02034:409:000000000-BFKT7:1:1110:12193:18351 1:N:0:33
AAAGTCGAGGTGCCTAAAGTGGCAACCCAGACTGCGCAGCCGGTTGGTGGTGTAGAGCTTCCTGTAGCCGCATGGCGTTC
+
CBCCCFCCCCCCGGGGGGGGGGGHHHHGGHCFEG32AAE2AEFFAA0EC1EFAAG5A5@@5GFDF@FBDEE/EEGA/1>?
@M02034:409:000000000-BFKT7:1:1110:19685:18352 1:N:0:33
AAAGTCGAGGTGCCTAAAGTGGCAACCCAGACTAGGCCGGGGGTTGGTGGTGTAGAGCTTCCTGTAGCCGCATGGCGTTCGTACTTAAATATGGAACTAACCATTCCAATTTTCGCTGTCTCTTATACACATCTCCGAGCCCACGAGACT
+
DDDCDFCDDCBBGGGGGGGGGGGHHHHGGHHGHFHHHHGGGGGGGGGEFGGFHHHGGHHHHHHHHHHHHGGEEEHGGGGGGFGHHHHHHHHHHFHGHHGFFHFGHFHGHHHHHHGGGGGHHGHHHHGHFFHHHHHGGCGGGGHGGGGGGH
@M02034:409:000000000-BFKT7:1:1110:23335:18353 1:N:0:33
AAAGTCGAGGTGCCTAAAGTGGCAACCCAGACTCATGATCATGTTGGTGGTGTAGAGCTTCCTGTAGCCGCATGGCGTTCGTACTTAAATATGGAACTAACCATTCCAATTTTCGCTGTCTCTTATACACATCTCCGAGCCCACGAGACT
+
BBCCCFCCCCABGGGGGGGGGGGFGGHGGHHGHHHHHHHHHHHHHGHEGGGFFFHDGGGHHHHHHFGFGGGFGFFGGEEFFE?EGGHFHHHGHGGFHHGHGGFGHDHEHHHHHHGGGGFHGFGHFHHHHGHHHFHHG?DG?FGFFFGGGG
@M02034:409:000000000-BFKT7:1:1110:27301:18360 1:N:0:33
AAAGTCGAGGTGCCTAAAGTGGCAACCCAGACTAATTGTCTGGTTGGTGGTGTAGAGCTTCCTGTAGCCGCATGGCGTTCGTACTTAAATATGGAACTAACCATTCCAATTTTCGCTGTCTCTTATACACATCTCCGAGCCCACGAGACT
+
CCCCCFBCCCAAGGGGGGGGGGGHHHHGGHHGHHHHHHHHGHHHHGGEFEFFGFHFGGHHHGHHHGHGHGGEGGHGGEEGGEGHHHHGHHGHHFEFFHHHHFDGHHFEHHHHHHGGGGGGGHHHHHHHFHBGHHHGF@DCGGCFDCFGGF
@M02034:409:000000000-BFKT7:1:1110:29060:18361 1:N:0:33
AAAGTCGAGGTGCCTAAAGTGGCAACCCAGACTGTGGCTAAGGTTGGTGGTGTAGAGCTTCCTGTAGCCGCATGGCGTTCGTACTTAAATATGGAACTAACCATTCCAATTTTCGCTGTCTCTTATACACATCTCCGAGCCCACGAGACT
+
AAABBFABBBAAGGGGGGGGGFGFHFG?FHHGHHHHHGHHHFGDGHFAFEABFGHFGFHHHHHFFFGBGEEEGGHGFGGGEEGHHHGFHHHHHHGHFHGFGHFHHGEHFHHHHFEEEEGHHGHGFHHHHFHHHHFGECGCGGHGGF@DEG
@M02034:409:000000000-BFKT7:1:1110:17512:18362 1:N:0:33
AAAGTCGAGGTGCCTAAAGTGGCAACCCAGACTCCTAAGGGTGTTGGTGGTGTAGAGCTTCCTGTAGCCGCATGGCGTTCGTACTTAAATATGGAACTAACCATTCCAATTTTCGCTGTCTCTTATACACATCTCCGAGCCCACGAGACT
+
CCCCCFCCCCCBGGGGGGGGGGGHHHHGGHHGHHHHHHHHHHGGGHHEFGAFHGHHHHHHHHHHHHHHHGGGGGHHGGGGGEGHHHFFHHHHHHEHHHHHHHGHHHHGHGHHHHGGGGGHHHHHHHHHGHHHHHFGG@GGGGHGGGGGGH
@M02034:409:000000000-BFKT7:1:1110:10320:18365 1:N:0:33
AAAGTCGAGGTGCCTAAAGTGGCAACCCAGACTGGTTATCCTGTTGGTGGTGTAGAGCTTCCTGTAGCCGCATGGCGTTCGTACTTAAATATGGAACTAACCATTCCAATTTTCGCTGTCTCTTATACACATCTCCGAGCCCACGAGACT
+
AAAABFBBBBAAGGGGGGGGFFGHFFHGGHHGHHHHHHHHHHGHHHHAFFEFGFHGHHHHHHHGFGHHHGGGEGHFFFGFGEGHGHGGHHHHHHHFGHHGHHHHHFFHHHHHHHGGGGEFHHHHHGFGFGGHHHHBEBGGGGHGCGGDDH
@M02034:409:000000000-BFKT7:1:1110:20308:18367 1:N:0:33
AAAGTCGAGGTGCCTAAAGTGGCAACCCAGACTCCTACTACGGTTGGTGGTGTAGAGCTTCCTGTAGCCGCATGGCGTTCGTACTTAAATATGGAACTAACCATTCCAATTTTCGCTGTCTCTTATACACATCTCCGAGCCCACGAGACT
+
ABBABFBBBD>AFGGGGGGGGGGHHHHGGHHGHHHHHHHHHGGHGGGEGGAFFEGGHHHHHGHHHHGFHGGFGGGGGFFGGABGGHHGHHHFHEGBEGGFHFFGGHHHGHHHHHEDGGEHFHGHGHHHHHFFGHFFGCGCGGFAFGGGGH
@M02034:409:000000000-BFKT7:1:1110:3540:18379 1:N:0:33
AAAGTCGAGGTGCCTAAAGTGGCAACCCAGACT
+
AABBBFCBBBBCGGGGGGGGGGGGHHHGGHHGH
@M02034:409:000000000-BFKT7:1:1110:2589:18380 1:N:0:33
AAAGTCGAGGTGCCTAAAGTGGCAACCCAGACTAATAAGAATGTTGGTGGTGTAGAGCTTCCTGTAGCCGCATGGCGTTCGTACTTAAATATGGAACTAACCATTCCAATTTTCGCTGTCTCTTATACACATCTCCGAGCCCACGAGACT
+
AA3>AFABBBAAGGGGGGGGGF2CCHHEGFHGCGHHHHEFHHHGGGHEFDAFAFHDHHHHGHHFGGGFHEEEGGHHGFGGEEGGFGHHHHGHGGGDGHHHHHGHHHHHFGHHHHGGGGDBFFHBGHHGGHHHHGGFD/D@?GHGGGGGGF
@M02034:409:000000000-BFKT7:1:1110:19555:18383 1:N:0:33
AAAGTCGAGGTGCCTAAAGTGGCAACCCAGACTGAGCAGGAGGTTGGTGGTGTAGAGCTTCCTGTAGCCGCATGGCGTTCGTACTTAAATATGGAACTAACCATTCCAATTTTCGCTGTCTCTTATACACATCTCCGAGCCCACGAGACT
+
@AAAAFBBBBAAGFFGFGGGGFFFFGGCEFD2GHGCEFCGFEEEHGFAFEABFDG5FFGHHCGFGGGFHGCEGFHFEEFGE?FGCGF@GFEHHHFDGHHHHHGHHHHGHHGHHGGGGGEHHHHHGFHFFGDC2G3DD/CCGFFGGGGGGF
@M02034:409:000000000-BFKT7:1:1110:8439:18403 1:N:0:33
AAAGTCGAGGTGCCTAAAGTGGCAACCCAGACTCCTCCTTCGGTTGGTGGTGTAGAGCTTCCTGTAGCCGCATGGCGTTCGTACTTAAATATGGAACTAACCATTCCAATTTTCGCTGTCTCTTATACACATCTCCGAGCCCACGAGACT
+
CCCCCFCCCCBBGGGGGGGGGGGGHHHGGHHGHHHFHHHHHGDFEFFGGGBFFGHFHHHH5GHHHFHFHGGGGGHHGEEFEFGHEHHHGHFHGEFEHHHHHHGGFHHHHHHHHFEGGGFFBHGHHHHHHHEHBGHHGCGGGGHGGGGGGH
@M02034:409:000000000-BFKT7:1:1110:17474:18415 1:N:0:33
AAAGTCGAGGTGCCTAAAGTGGCAACCCAGACTACGAAGAAGGTTGGTGGTGTAGAGCTTCCTGTAGCCGCATGGCGTTCGTACTTAAATATGGAACTAACCATTCCAATTTTCGCTTCTCTTATACACATCTCCGAGCCCACGAGACTA
+
BBCBBFBCCCCCGGGGGGGGGGGHHHHGGHHGHHFFGHGEAGHHHHGEEGFFFFHEGHHHHHHHHFHHHGGEGGHHGGGGGFHHHHHHHHHHHHFHHHHHHHFGHFFDHHHHHHGGGHGHHHHEH3?GHFGGHFGGCCFCGHGGGGGGHD
@M02034:409:000000000-BFKT7:1:1110:28321:18416 1:N:0:33
AAAGTCGAGGTGCCTAAAGTGGCAACCCAGACTATGAAGAAGGTTGGTGGTGTAGAGCTTCCTGTAGCCGCATGGCGTTCGTACTTAAATATGGAACTAACCATTCCAATTTTCGCTGTCTCTTATACACATCTCCGAGCCCACGAGACT
+
AAABCFCCCCBBGGGGGGGGGGGGHHHGGHHGHHHHHHGHGHHFHHGEFGFFGFHFHGHHGHHHHFGDFGGGGGHEGEEGFEFHHHHHHHHHHHGEHHGFEFBGFDFDFHHHHHGG?GGHHGHHGHHHHFGEFGHFF?DFBFFCD@DGFG
@M02034:409:000000000-BFKT7:1:1110:28882:18418 1:N:0:33
AAAGTCGAGGTGCCTAAAGTGGCAACCCAGACTCCGAATCATGTTGGTGGTGTAGAGCTTCCTGTAGCCGCATGGCGTTCGTACTTAAATATGGAACTAACCATTCCAATTTTCGCTGTCTCTTATACACATCTCCGAGCCCACGAGACT
+
BBBBADAA@DBBGGGGGFGGGGGHHHHFGHHGHHHGEEFGFGGHHHHGGGEGHHHGHHHHHHHHHFFHGGGEEGHHGGGGGE2GHGBBFGEHHHEHHGFGHHGGHFB4FGGHHHGGGGGHHHHHFHGHGGHGFFBGDCGCGGEEGGGGGH
@M02034:409:000000000-BFKT7:1:1110:19111:18419 1:N:0:33
AAAGTCGAGGTGCCTAAAGTGGCAACCCAGACTCCGGAGCGGGTTGGTGGTGTAGAGCTTCCTGTAGCCGCATGGCGTTCGTACTTAAATATGGAACTAACCATTCCAATTTTCGCTGTCTCTTATACACATCTCCGAGCCCACGAGACT
+
ABBBBFBBBBBBGGGGGGGGGGGHHHHGFGHGHHHGGGGEGGGGGGF1FEEFGFGBHHHHGHHHHHGHHGEEEGHGGFGGGEGHGHHHFHHHHH3BFGHHFF3FGGFFHHFHHBCDFGEHFHHHFBHGGFHHHHHD?/AF<<GFGGFGGH
@M02034:409:000000000-BFKT7:1:1110:10654:18420 1:N:0:33
AAAGTCGAGGTGCCTAAAGTGGCAACCCAGACTCCGAGTCCGGTTGGTGGTGTAGAGCTTCCTGTAGCCGCATGGCGTTCGTACTTAAATATGGAACTAACCATTCCAATTTTCGCTGTCTCTTATACACATCTCCGAGCCCACGAGACT
+
ABBCBFBCCCABGGGGGGGGGGGHHHHGGHHGHHHGCGGHHGGGGGGEFGEFGHHGHHHHHHHHHFHHHGGEGGHHGGGGGFGHHHHHFHHHHHBGFHHHHHHHHHGHDFHHHHGGGGGGGHHHGHHFFHFHGHHFECGGGGHGGGGGGH
@M02034:409:000000000-BFKT7:1:1110:28793:18426 1:N:0:33
AAAGTCGAGGTGCCTAAAGTGGCAACCCAGACTCAGTCGACGGTTGGTGGTGTAGAGCTTCCTGTAGCCGCATGGCGTTCGTACTTAAATATGGAACTAACCATTCCAATTTTCGCTGTCTCTTATACACATCTCCGAGCC
+
>3AA>FAABBAAGGG5CDGGFGFHFEEFGHHGHFHHFGB2AAE1BEFEFGEFFGGFGFHHGGHFFFG5B?EEEFHBEEFFFEGHFGFFGGHHGGFF?FBCFFFBG?4BGGHHHGE/?AEGFHHHBGBFDGFHCG2<?>//@
@M02034:409:000000000-BFKT7:1:1110:17483:18430 1:N:0:33
AAAGTCGAGGTGCCTAAAGTGGCAACCCAGACTACGAAGAAGGTTGGTGGTGTAGAGCTTCCTGTAGCCGCATGGCGTTCGTACTTAAATATGGAACTAACCATTCCAATTTTCGCTTCTCTTATACACATCTCCGAGCCCACGAGACTA
+
BBBBBFAABBBBGGGGGGGGGGGHHHHGGHHGHHGGDGGGHGHHGHGGGGGFGGHHHHHHHHHHHHHHHEFEFGHEGEGFFEFHHHHHHHHHHHBFHHHHGAFGHBGBFGHHHHFGGEGHHHHGH3DHFBF?GHHF/>DGEGFDCFGGGF
@M02034:409:000000000-BFKT7:1:1110:10634:18430 1:N:0:33
AAAGTCGAGGTGCCTAAAGTGGCAACCCAGACTATGTGTAATGTTGGTGGTGTAGAGCTTCCTGTAGCCGCATGGCGTTCGTACTTAAATATGGAACTAACCATTCCAATTTTCGCTGTCTCTTATACACATCTCCGAGCCCACGAGACT
+
CCCCCFCCCCBCGGGGGGGGGGGHGGHGGHHGHHHHGHHHHHHHHHHFFGEFHGHGHHHHHHHHGHHHHGGGGGHHGGGGGFGHHHGGHHGHHGGHHHHGHHHHHHHGHHHHHHGGGGGEHGHHGHHGGFHHHHGGGCGFFGHGGFGDGH
@M02034:409:000000000-BFKT7:1:1110:11115:18431 1:N:0:33
AAAGTCGAGGTGCCTAAAGTGGCAACCCAGACTGCGTCTTCTGTTGGTGGTGTAGAGCTTCCTGTAGCCGCATGGCGTTCGTACTTAAATATGGAACTAACCATTCCAATTTTCGCTGTCTCTTATACACATCTCCGAGCCCACGAGACT
+
CCCCCFBCCCBBGGGGGGGGGGGHHHHGGHHGHC3EB2EEAFHHF32EC1EFAAG5BEAF5GFFGBFDAEE0EAE1E?EFE??F?FH33FG4F333BFGHC?3FG?F??FEHHD<?E?<GDHGFDHDGHFFFGGH2A>/<DFF/@/AEDH
@M02034:409:000000000-BFKT7:1:1110:28776:18431 1:N:0:33
AAAGTCGAGGTGCCTAAAGTGGCAACCCAGACTCAGTCGCCGGTTGGTGGTGTAGAGCTTCCTGTAGCCGCATGGCGTTCGTACTTAAATATGGAACTAACCATTCCAATTTTCGCTGTCTCTTATACACATCTCCGAGCCCACGAGACT
+
CCCCCFBBCBBBGGGGGGGFGGGHHHHGGHHGHHGHHHGGGGGGGGGGGGFFHHHHHHHHHHHHHHHHHGGGGGHHGGGGGEGHHHGHHHHHHHHFHHHHHHHFHGFHHHHHHHGGGGGHHHHHHHHHGHHHHHHHG?CCGGHGGGGEGH
@M02034:409:000000000-BFKT7:1:1110:27938:18433 1:N:0:33
AAAGTCGAGGTGCCTAAAGTGGCAACCCAGACTAATAATCCGGTTGGTGGTGTAGAGCTTCCTGTAGCCGCATGGCGTTCGTACTTAAATATGGAACTAACCATTCCAATTTTCGCTGTCTCTTATACACATCTCCG
+
3>AAAFAAADABGGGG4GGGGGFHHHHGGHHGHHHGHHHDDEEFFEGBAEAFBFGBF5FGBGHGBDHFGFE0EFHCEFGGGEFHGHHHHHHHFGBDGGFHE?3FHGDFEGHHGGEEEG??GHGFFFHGDFFGFGD1?
@M02034:409:000000000-BFKT7:1:1110:27920:18443 1:N:0:33
AAAGTCGAGGTGCCTAAAGTGGCAACCCAGACTAATAATCCGGTTGGTGGTGTAGAGCTTCCTGTAGCCGCATGGCGTTCGTACTTAAATATGGAACTAACCATTCCAATTTTCGCTGTCTCTTATACACATCTCCGAGCCCACGAGACT
+
AABBCFCCCCBBGGGGGGGGGGGHHHHGGHHGHHHHHHHHHGGGGGGGGGEFGHHGHHHHHHHHHHHHHGGGGGHHGFGGGEGHHHHGHHHHHHGGHHHHHHHHHHGHHHHHHFGGGGGHHHHHHHHHHHFHHHHHGGGGGGHGGGGGFG
@M02034:409:000000000-BFKT7:1:1110:26483:18444 1:N:0:33
AAAGTCGAGGTGCCTAAAGTGGCAACCCAGACTGATAGGCAGGTTGGTGGTGTAGAGCTTCCTGTAGCCGCATGGCGTTCGTACTTAAATATGGAACTAACCATTCCAATTTTCGCTGTCTCTTATACACATCTCCGAGCCCACGAGACT
+
CCCCCFBCCCBCGGGGGGGGGGGHHHHGGHHGHHAFHHHHHGGHHHGEFGGGGHHFGGHHHHHHGGGGFGGEGGHFEEGGGEHGHHHHHHHHHHEFHHHHHHFHHEGGHHHHHHGFGGEHHHHHFHHHGHHHHHHDFC?CCGHGGGGGGG
@M02034:409:000000000-BFKT7:1:1110:23007:18451 1:N:0:33
AAAGTCGAGGTGCCTAAAGTGGCAACCCAGACTTGTACGTCGGTTGGTGGTGTAGAGCTTCCTGTAGCCGCATGGCGTTCGTACTTAAATATGGAACTAACCATTCCAATTTTCGCTGTCTCTTATACACATCTCCGAGCCCACGAGACT
+
CCCCCFCCCCCCGGGGGGGGGGGHHHHGGHHGHHHHHHHHHGGFFGGGGGEFHHHHHHHHHHHHHHHHHGGGGGHHGGGGGFGHHHHHHHHHHHHHGHHHHGHHHHHHHHHHHHGGGGGHHHHHHHHHHHHHHHHHGCGGGGGGGGGGGH
@M02034:409:000000000-BFKT7:1:1110:5089:18452 1:N:0:33
GCTCTTAAAGAGGAGAAAGGTCATGCCTTCTTATGCTGCTTCTAACTTTACTCAGTTCGTTCTCGTCGACAATGGCGGAACTGGCGACGTGACTGTCGCCCCAAGC
+
>A?AAFFFFFF4CGFGCGGCFGFHHHHHCFHHDG5BFGFFHGHFHHHHHFFGHHHDFGEFHGGFCAAEAEFGHHFGE0>EEH3EA?EG/EFHGEGFF/?EGGD?/?
@M02034:409:000000000-BFKT7:1:1110:23319:18459 1:N:0:33
AAAGTCGAGGTGCCTAAAGTGGCAACCCAGACTACTCGGAATGTTGGTGGTGTAGAGC
+
CCCCCFCCCCAAGGGGGGGGGGGHHHHGGHH2G33D3BA22BGHEG22A1EAA3D555
@M02034:409:000000000-BFKT7:1:1110:7313:18463 1:N:0:33
AAAGTCGAGGTGCCTAAAGTGGCAACCCAGACTCGGGCGTGGGTTGGTGGTGTAGAGCTTCCTGTAGCCGCATGGCGTTCGTACTTAAATATGGAACTAACCATTCCAATTTTCGCTGTCTCTTATACACATCTCCGAGCCCACGAGACT
+
CCCCCFCCCCBCGGGGGGGGGGGHHHHGGHHGHHGGGGGEFGGGGGGEGGGF?GHFHHHHGHHHHGHEFFGEGGFAFEEGFEEGHHHFGHHFFE3BGHHHFEBGHDGFHGHHGGGGGGCGFHHFGHHGHFHHHHHGGAGGFGGFF?CGFG
@M02034:409:000000000-BFKT7:1:1110:20764:18465 1:N:0:33
AAAGTCGAGGTGCCTAAAGTGGCAACCCAGACTAGTAAGTCTGTTGGTGGTGTAGAGCTTCCTGTAGCCGCATGGCGTTCGTACTTAAATATGGAACTAACCATTCCAATTTTCGCTGTCTCTTATACACATCTCCGAGCCCACGAGACT
+
ABABBFBBBBAAGGGGGGGGGFGFHHHGFHHGHHHHHHHGHHHHHHHGGGGFGGHFHHHHHEHHHHHHHGGGGGHHGGGGGFFHGHHHHFHHHFHHGFGGFEFGHGHGHHHHHGGGGGGHHGHGHHHHGGHHHHHHG<DCGGHGGGGGGH
@M02034:409:000000000-BFKT7:1:1110:18884:18474 1:N:0:33
AAAGTCGAGGTGCCTAAAGTGGCAACCCAGACTGGGATGGCTGTTGGTGGTGTAGAGCTTCCTGTAGCCGCATGGCGTTCGTACTTAAATATGGATCTAATCATTCCAATTTTCGCTGTCTCTTATACACATCTCCGAGCCCACGAGACT
+
CCCCCFBBCCBBGGGGGGGGGGGHHHHGGHHGHBCH23A2FGFHHHE2A1BAAAF555BB5BG5B5B53AE0EEC10>>F>?2??FG3@@G4FE33BFGH434D??B44D?GF?/<EE?GDHF44??DHBB?CFG2E/CCCGC=</AAFH
@M02034:409:000000000-BFKT7:1:1110:27075:18485 1:N:0:33
AAAGTCGAGGTGCCTAAAGTGGCAACCCAGACTCTGAAGAATGTTGGTGGTGTAGAGCTTCCTGTAGCCGCATGGCGTTCGTACTTAAATATG
+
1>AA>BAADDAAGGG1B1BFAGAGHHFEGCHGHBEG1BFG0BFF2FHAAEBFABFDDDEG11EBB2FG1EGEFEHAEEGAE/B/FGHGBBBFF
@M02034:409:000000000-BFKT7:1:1110:5551:18489 1:N:0:33
AAAGTCGAGGTGCCTAAAGTGGCAACCCAGACTATGCATCATGTTGGTGGTGTAGAGCTTCCTGTAGCCGCATGGCGTTCGTACTTAAATATGGAACTAACCATTCCAATTTTCGCTGTCTCTTATACACATCTCCGAGCCCACGAGACT
+
AAAAAFAABBABGGGGGGGGGGGHHHHGGFHGHHHHHGHHHHFHHHFEFGAFHGHHHFHHHFHHGHFGHGGCEGHHGEFGF??GHHHGHHGBGD3FGCGHFAFGHHFHHHGHHEFGGFEHHFGHFGHFHBGHHHHFG?CCGGHEGGCGGF
@M02034:409:000000000-BFKT7:1:1110:13990:18489 1:N:0:33
AAAGTCGAGGTGCCTAAAGTGGCAACCCAGACTCTTGCTTCTGTTGGTGGTGTAGAGCTTCCTGTAGCCGCATGGCGTTCGTACTTAAATATGGAACTAACCATTCCAATTTTCGCTGTCTCTTATACACATCTCCGAGCCCACGAGACT
+
CCCCCFCCCCCCGGGGGGGGGGGHHHHGGHHGHHHHHHHHHHHHHHHGGGEFHHHHHHHHHHHHHHHHHGGGGGHHGFGGGEHHHHGGHHGHHHHHGHHGHFGHHHGHHHHHHHGGGGGGHHHHHHGHHHGHGHGDGCCCGGHGGGGGGH
@M02034:409:000000000-BFKT7:1:1110:4021:18490 1:N:0:33
AAAGTCGAGGTGCCTAAAGTGGCAACCCAGACTTCGCATTCTGTTGGTGGTGTAGAGCTTCCTGTAGCCGCATG
+
BCCCCFCABCBCGGGGGGGGGGGHHHHGGHHGHGD2AAE?BFGHEHH?EAEE13D5A53A5BAFF5A53AE0BE
@M02034:409:000000000-BFKT7:1:1110:3464:18492 1:N:0:33
AAAGTCGAGGTGCCTAAAGTGGCAACCCAGACTTTGA
+
BABCAFBBBBABGGGGGGGGFGGHHGGGGHHGGH535
@M02034:409:000000000-BFKT7:1:1110:7609:18495 1:N:0:33
AAAGTCGAGGTGCCTAAAGTGGCAACCCAGACTACTTCTCCGGTTGGTGGTGTAGAGCTTCCTGTAGCCGCATGGCGTTCGTACTTAAATATGGAACTAACCATTCCAATTTTCGCTGTCTCTTATACACATCTCCGAGCCCACGAGACT
+
CCCBBFCCCDBCGGGGGGGGGGGHHHHGGGGGHHHHHHHHHGGGGGGGGGEFHHHHHHHHHHHHHHHHHGGGGGHHGGGGGGHHEHHHGHHHHHHGGHHGGHHHHHGGFGHHHHGGGGGHHHHHHHGFHGHHHHHHGC<CGGHGGGGGGG
@M02034:409:000000000-BFKT7:1:1110:17270:18499 1:N:0:33
AAAGTCGAGGTGCCTAAAGTGGCAACCCATGGTGGTGTAGAGCTTCCTGTAGCCGCATGGCGTTCGTACTTAAATATGGAACTAACCATTCCAATTTTCGCTGTCTCTTATACACATCCCGAGCCCACGAGACTAAGGCGAATCTCGTAT
+
CCCCBFBBCCBBGGGGGGGGGGGHHHHGGHHHGHGGGHHHHHHHHHHHHHHHHHGGGGGHHGEGGGGHHHHHGHHHHHHGHHHHHGHHHHHHHHGHHHGGGFEFHHHHHHHHHGHHHHHGGGGGGGEGGBCGGHHHHHHGCGG?GHGGGF
@M02034:409:000000000-BFKT7:1:1110:22274:18501 1:N:0:33
AAAGTCGAGGTGCCTAAAGTGGCAACCCAGACTGAGAAGCGGGTTGGTGGTGTAGAGCTTCCTGTAGCCGCATGGCGTTCGTACTTAAATATGGAACTAACCATTCCAATTTTCGCTGTCTCTTATACACATCTCCGAGCCCACGAGACT
+
CCCCCFCCCCBBGGGGGGGGGGGHHHHGGHHGHC3B5AG322AEFGGEGGFFHHHFHHHHHHHHHHHHHGGGGGHHGGGGGGFHHHHHHHHHHHHHHHHHHHHHHHHHHHHHHHGGGGGHHHHHGHHHGHHHGHHHGCGGGGHGGGGGGD
@M02034:409:000000000-BFKT7:1:1110:10639:18502 1:N:0:33
AAAGTCGAGGTGCCTAAAGTGGCAACCCAGACTGCGCGGCAGGTTGGTGGTGTAGAGCTTCCTGTAGCCGCATGGCGTTCGTACTTAAATATGGAACTAACCATTCCAATTTTCGCTGTCTCTTATACACATCTCCGAGCCCACGAGACT
+
BBBBBFBBBBBBGGGGFFGGGGGHHHHGGHHGHGHGGGGGGGGGHHGEFGEFFHHHHHHHHHHHHHHFHGGEGGHHGEEGGGHHHHHHHHEHHHHHGHGGHFFFGGHGEFGHHHGGGGEFHGHHEHFHHFDGFHFHGCGGGGHGGGFCGG
@M02034:409:000000000-BFKT7:1:1110:17442:18505 1:N:0:33
AAAGTCGAGGTGCCTAAAGTGGCAACCCAGACTAATACGCAGGTTGGTGGTGTAGAGCTTCCTGTAGCCGCATGGCGTTCGTACTTAAATATGGAACTAACCATTCCAATTTTCGCTGTCTCTTATACACATCTCCGAGCCCACGAGACT
+
BCCCBFCBCCBBGGGGGGGGGGGHHHHGGHHGHHHHHHHGGGGHHHGFFGEGHHHHHHHHHHHHHFGHHGGEGGHHGGGGGGHHHHHHHHHHHHHGHHHHHHGGHGHHHHHHHFGGGGGGHGHHHHGHHHFHHHHFF?FGGGHGGGGGGH
@M02034:409:000000000-BFKT7:1:1110:19924:18507 1:N:0:33
AAAGTCGAGGTGCCTAAAGTGGCAACCCAGACTACTAATACTGTTGGTGGTGTAGAGCTTCCTGTAGCCGCATGGCGTTCGTACTTAAATATGGAACTAACCATTCCAATTTTCGCTGTCTCTTATACACATCTCCGAGCCCACGAGACT
+
CCDCCFCCCCCCGGGGGGGGGGGHHHHGGHHGHHHHHHHHHHHHHHHEFEEFFFHFFGHHHHHHHHHGHGGGGGHHGFGGGFGHGHHHHHHHHHFFHHHHGFDGFFGGHHHHHHGGGGGHHHHHGHHHHHHHHHHGGCGGGGHGGGGGGH
@M02034:409:000000000-BFKT7:1:1110:8374:18507 1:N:0:33
AAAGTCGAGGTGCCTAAAGTGGCAACCCAGACTCATCA
+
CCCCCFCCCCABGGGGGGGGGGGHHHHGGHHGHHH555
@M02034:409:000000000-BFKT7:1:1110:8362:18524 1:N:0:33
AAAGTCGAGGTGCCTAAAGTGGCAACCCAGACTCATCAGACTGTTGGTGGTGTAGAGCTTCCTGTAGCCGCATGGCGTTCGTACTTAAATATGGAACTAACCATTCCAATTTTCGCTGTCTCTTATACACATCTCCGAGCCCACGAGACT
+
BCCCAFCCCCCCGGGGGGGGGGGHHHHGGHHGHHHHHHHFGGHHHHGEEDEFFFGEFEGH5GHHGFHFFGGEEFGAEEEEFEBGGHHGHGHHHG33FGHHB1BFF4FDDGFHGFFGFGFGFHHHFGFFFEGHHHHBFCCF@FEFCGGGDH
@M02034:409:000000000-BFKT7:1:1110:9425:18529 1:N:0:33
AAAGTCGAGGTGCCTAAAGTGGCAACCCAGACTACTCAGCCTGTTGGTGGTGTAGAGCTTCCTGTAGCCGCATGGCGTTCGTACTTAAATATGGAACTAACCATTCCAATTTTCGCTGTCTCTTATACACATCTCCGAGCCCACGAGACT
+
CCCCCFCBCCCCGGGGGGGFGGGHHHHGGHGGHHHHHHGHHHHHHHHGFGFFGHHHHHHHHHHHHHHHGGGGGGHHGGGGGEGHHHHHHHHHHHHGFEFHHHHHHHGHHHHHHEGGGGGGHGHGHHHHGGEHHHHHGDGGGGHGGGGGGH
@M02034:409:000000000-BFKT7:1:1110:26827:18530 1:N:0:33
AAAGTCGAGGTGCCTAAAGTGGCAACCCAGACTGGGCATCAGGTTGGTGGTGTAGAGCTTCCTGTAGCCGCATGGCGTTCGTACTTAAATATGGAACTAACCATTCCAATTTTCGCTGTCTCTTATACACATCTCCGAGCCCACGAGACT
+
BBBBBFABBBBBGGGGGGGDGGGHHGHGGHHGHHHHGHHHHHHDFHGEFGEFGHHHHHHHHHHGHHHHHGGGGGHHGGGGGEGHHHHHHHHHHFHGHHHHHGHHHHGGHHHHHGGDGGGHHHHHHHGHHHFHHFHHGDGGGGGGGGGGGF
@M02034:409:000000000-BFKT7:1:1110:12469:18534 1:N:0:33
AAAGTCGAGGTGCCTAAAGTGGCAACCCAGACTCAGCCTCAGGTTGGTGGTGTAGAGCTTCCTGTAGCCGCATGGCGTTCGTACTTAAATATGGAACTAACCATTCCAATTTTCGCTGTCTCTTATACACATCTCCGAGCCCACGAGACT
+
DDDDCFCBBCBCGGGGGGGGGGGHHHHGGHHGHHHHHHHHHHHHHHGGFGEFGFHGHFGHHHHHHHHHHGGGGGHHGEGGGEGHHHHHHHHHHHFHHHHHHHFHHHHFHHHHHHGGGGEHFHHHHHHHHFHHHHHFF@CCDGHGGGGGGH
@M02034:409:000000000-BFKT7:1:1110:10642:18535 1:N:0:33
AAAGTCGAGGTGCCTAAAGTGGCAACCCAGACTCAGAATAATGTTGGTGGTGTAGAGCTTCCTGTAGCCGCATGGCGTTCGTACTTAAATATGGAACTAACCATTCCAATTTTCGCTGTCTCTTATACACATCTCCGAGCCCACGAGACT
+
CCCCCFBCCCBAGGGGGGGGGGGHHHHGGHHGHHHHFHHHHGHGHHHGGGGFGFHHHHHHHHHHHFHHHGGGGGHHGFGGGFHHHHHHHHHHHHHGHGHHHHFHHHHHHHHHHHGGGGFHHHHHFHHHGHHHHHHHGCGGGGHGGGGGGH
@M02034:409:000000000-BFKT7:1:1110:24616:18535 1:N:0:33
AAAGTCGAGGTGCCTAAAGTGGCAACCCAGACTCAGAAGACTGTTGGTGGTGTAGAGCTTCCTGTAGCCGCATGGCGTTCGTACTTAAATATGGAACTAACCATTCCAATTTTCGCTGTCTCTTATACACATCTCCGAGCCCACGAGACT
+
BCCBBFCCCCAAGGGGGGGGGGGGHHGGGHHGHHHHHHHFHHHHHHHFFGEFHHHGHHHHHHHHHHHHHGGGEGHHGEGGFEGHHHHFHHGHHHHFHHHHHHHHHHFGHGHHHHGGGGEGFHGGHHHGHBGHHHFFG?CGGEHGDCGGGG
@M02034:409:000000000-BFKT7:1:1110:2422:18540 1:N:0:33
AAAGTCGAGGTGCCTAAAGTGGCAACCCAGACTCCGCCGTATGTTGGTGGTGTAGAGCTTCCTGTAGCCGCATGGCGTTCGTACTTAAATATGGAACTAACCATTCCAATTTTCGCTGTCTCTTATACACATCTCCGAGCCCACGAGACT
+
AAABBFBABCCCGGGFGGGGGGGHHHHGGHHGGHGGGGGAEFFHHHHEFFEFFFHFGGHHFHHHHHHFFGGEEEF?FEEGEEFHHHHHGHHHGFEBFHGGBFDFHGFFHHFHHFEFGGDFFHHHHHHHHHHHHGGGC/DCCGFF@<CGGG
@M02034:409:000000000-BFKT7:1:1110:25944:18554 1:N:0:33
AAAGTCGAGGTGCCTAAAGTGGCAACCCAGACTAAGTCTGAGGTTGGTGGTGTAGAGCTTCCTGTAGCCGCATGGCGTTCGTACTTAAATATGGAACTAACCATTCCAATTTTCGCTGTCTCTTATACACATCTCCGAGCCCACGAGACT
+
CBCCCFCBCCBCGGGGGGGGGGGHHHHGGHHGHFHG5DGHAFGGFHGGGGEFGHHHHHHHHHHHHHHHHGGGGGHHGGGGGGFHHHHHHHHHHHHHHHHHHA3FEGHHGGGHDBE/EF<3?4FE?FFFDC2F23FDE/<CGF/FC@DDFG
@M02034:409:000000000-BFKT7:1:1110:14628:18555 1:N:0:33
AAAGTCGAGGTGCCTAAAGTGGCAACCCAGACTACTGGGCGTGTTGGTGGTGTAGAGCTTCCTGTAGCCGCATGGCGTTCGTACTTAAATATGGAACTAACCATTCCAATTTTCGCTGTCTCTTATACACATCTCCGAGCCCACGAGACT
+
BBBBAFBBDDAAGGFFGGGDGFAFFHHGGHEGHHHHHHH2EEEFHHHGGGBFFFHFHHHHHHHHHHHGFG?EEFFHEEGEEEFHHHHHHHHFD3FEGHHH3FDGHGD?GHHHHHG?EAEGFHHHHHGGDGFHHHFHG<DCGGHGGGCFAH
@M02034:409:000000000-BFKT7:1:1110:22754:18563 1:N:0:33
AAAGTCGAGGTGCCTAAAGTGGCAACCCAGACTAATAAGAATGTTGGTGGTGTAGAGCTTCCTGTAGCCGCATGGCGTTCGTACTTAAATATGGAACTAACCATTCCAATTTTCGCTGTCTCTTATACACATCTCCGAGCCCACGAGACT
+
DDDDDFCCCDCCGGGGGGGGGGGHHHHGGHHGHHHHGHHEHGHHHHHGGGEFHHHHHHHHHHHHHHHHHGGGGGHHGGGGGFHGHHHHHHHHHHHHGHHGHHHHHHGHHGHHHHGGGGGHHHHHHHHHHHHHGHGHGBCCGGHGGGGGGH
@M02034:409:000000000-BFKT7:1:1110:19775:18563 1:N:0:33
AAAGTCGAGGTGCCTAAAGTGGCAACCCAGACTGAGCTGCCGGTTGGTGGTGTAGAGCTTCCTGTAGCCGCATGGCGTTCGTACTTAAATATGGAACTAACCATTCCAATTTTCGCTGTCTCTTATACACATCTCCGAGCCCACGAGACT
+
CCCCCFCCCCCBGGGGGGGGGGGHHHHGGHHGHHHHHHHHHGGGGGGFFGEFFHHGHHHHHHHHHHHHHGGGFGHHGGGGGFGHHHHHHHHHHHHHHGHHHHHHHHFHHHHHHBEGGGGHHGHHHHHHHHGHHHGBE/CCCGHGGGGGGH
@M02034:409:000000000-BFKT7:1:1110:17382:18569 1:N:0:33
AAAGTCGAGGTGCCTAAAGTGGCAACCCAGACTCATTCTCCTGTTGGTGGTGTAGAGCTTCCTGTAGCCGCATGGCGTTCGTACTTAAATATGGAACTAACCATTCCAATTTTCGCTGTCTCTTATACACATCTCCGAGCCCACGAGACT
+
AAABAFAADDBBGGGGGGGGFGGGHHHGGHHGHHHHHHHHHHHGHHHFGGEGHHHGHGHHHHHHHHFHHGGGGGHHGGGGGGHHHHHGBHHHHHHGEHFGHHHGHHGGHGHHHHGGGGGHHHHHHHHHFHEHHH3FF/DGGEHFFGGGGH
@M02034:409:000000000-BFKT7:1:1110:25318:18570 1:N:0:33
AAAGTCGAGGTGCCTAAAGTGGCAACCCAGACTCAGTATGGGGTTGGTGGTGTAGAGCTTCCTGTAGCCGCATGGCGTTCGTACTTAAATATGGAACTAACCATTCCAATTTTCGCTGTCTCTTATACACATCTCCGAGCCCACGAGACT
+
CCCCCFCCCCABGGGGGGGGGGGHHHHGGHHGHHHHHHHHHHGGGGGGGGEFHHHHHHHHHHHHHHHHHGGGGGHHGGGGGFHHHHHGHHHHHHHHGHHGHHGHHHHHHHHHHGGGGGEHHHHHHHHHHGGHHHHGGBCCGGHGGGGGGG
@M02034:409:000000000-BFKT7:1:1110:20195:18570 1:N:0:33
AAAGTCGAGGTGCCTAAAGTGGCAACCCAGACTAAGAATGATGTTGGTGGTGTAGAGCTTCCTGTAGCCGCATGGCGTTCGTACTTAAATATGGAACTAACCATTCCAATTTTCGCTGTCTCTTATACACATCTCCGAGCCCACGAGAC
+
AABBBFBBB?AAGGGGGGGDGGGHHHHGGHHGHHHHHH3BGGHHHHHEFGEFGHHHHHHHHHHHHHHHGGGGGGHHGGGGGEHHHHHFHHHHHGHFFHHHHHHHHHGHHHHHHGGFGGGHHGHHHHHHGHHHHHGHFCGGGGHGGGGGG
@M02034:409:000000000-BFKT7:1:1110:14829:18576 1:N:0:33
AAAGTCGAGGTGCCTAAAGTGGCAACCCAGACTAATAATAATGTTGGTGGTGTAGAGCTTCCTGTAGCCGCATGGCGTTCGTACTTAAATATGGAACTAACCATTCCAATTTTCGCTGTCTCTTATACACATCTCCGAGCCCACGAGACT
+
ABBBBFBBBBBBFGGGGGGGGFGGFGHFCGEGHHHHHGHGHHHHHHHEFGEFGHHFHEHHHEHGHHHGHGGGGGHHGFGGE?2FEFGFHHFFHFFHFHHGGFHFFHHHHHHHHHGGGGEHHHHHHHGHHEGHHHHHGFGGGEGEGFGFGH
@M02034:409:000000000-BFKT7:1:1110:26977:18578 1:N:0:33
AAAGTCGAGGTGCCTAAAGTGGCAACCCAGACTGCTAGGCATGTTGGTGGTGTAGAGCTTCCTGTAGCCGCATGGCGTTCGTACTTAAATATGGAACTAACCATTCCAATTTTCGCTGTCTCTTATACACATCTCCGAGCCCACGAGACT
+
CCCCCFBCDBBBGGGGGGGGGGGHHHHGGHHGHHHHHHHHHHHHHHHGGGGFHHHHHHHHHHHHHHHHHGGGGGHHGGGGGEGHHHHGHHHHHHGHHHHHHHFHHHHHHHHHHHGGGGGHHHHHHHHHHHHHHHHGGDBCGGHGGGGDGH
@M02034:409:000000000-BFKT7:1:1110:4561:18579 1:N:0:33
AAAGTCGAGGTGCCTAAAGTGGCAACCCAGACTAGTTTTGTTGTTGGTGGTGTAGAGCTTCCTGTAGCCGCATGGCGTTCGTACTTAAATATGGAACTAACCATTCCAATTTTCGCTGTCTCTTATACACATCTCCGAGCCCACGAGACT
+
BCCCBFCCCCCDGGGGGGGGGGGHHHHGGHHGHHHHHHHHHHHHHHHGGGFFHHHHHHHHHGHHHHHHHGGGGGHHGGGGGEGHHHHGHHHHFHFFGHGGHFHHHHHHHHHHHHGGGGGGGGHHHHFHGHHHHHFFG@GGGGHGGGGGGG
@M02034:409:000000000-BFKT7:1:1110:6082:18580 1:N:0:33
AAAGTCGAGGTGCCTAAAGTGGCAACCCAGACTACTGCTCATGTTGGTGGTGTAGAGCTTCCTGTAGCCGCATGGCGTTCGTACTTAAATATGGAACTAACCATTCCAATTTTCGCTGTCTCTTATACACATCTCCGAGCCCACGAGACT
+
?AA>AFABDBAAFGGGGGGGGDF4EGHAFHGGHGHHHGBEGFFHHFFEFE2AFBGBGFHHHBGHHFGHHGGAEGHHGBEFGFEGGFHBHFFHHFFGFGGHHHHHHHHGFGHHH?E/EEEG4FFGBGGFHFHFHGGHG/CGGFHGGGGGGG
@M02034:409:000000000-BFKT7:1:1110:4070:18586 1:N:0:33
AAAGTCGAGGTGCCTAAAGTGGCAACCCAGACTAAGACGAAGGTTGGTGGTGTAGAGCTTCCTGTAGCCGCATGGCGTTCGTACTTAAATATGGAACTAACCATTCCAATTTTCGCTGTCTCTTATACACATCTCCGAGCCCACGAGACT
+
AAAABFBBBBBBGGGGGGGFGGGHGHHGGHHGHHHHHHGGGEGHHHGFFGEFGHHHHGHHHHHFFFGFHFGGGGHHGEGGGFGFGHHHHHHHHHHGHHGHHHHHHHHHHHHHHHGGGGGGHHHHHHFHHHHHHHHHG@FCDGHEFDGGGH
@M02034:409:000000000-BFKT7:1:1110:17386:18588 1:N:0:33
AAAGTCGAGGTGCCTAAAGTGGCAACCCAGACTCATTCTCCTGTTGGTGGTGTAGAGCTTCCTGTAGCCGCATGGCGTTCGTACTTAAATATGGAACTAACCATTCCAATTTTCGCTGTCTCTTATACACATCTCCGAGCCCACGAGACT
+
CCCCCFCCCCBBGGGGGGGGGGGHHHHGGHHGHGHGHHHFHGHHHHHEGGGFHFHGGGHHBHHHHFHGHGGEGGFGGFFGGEFHHHH3FHHGHF3FGHHHHGHGHFGFFGHHHHGGGGEGHHGHGHHHHHGHFHFGGC?CGGHGGGGGGG
@M02034:409:000000000-BFKT7:1:1110:7233:18589 1:N:0:33
AAAGTCGAGGTGCCTAAAGTGGCAACCCAGACTCATCCTCCTGTTGGTGGTGTAGAGCTTCCTGTAGCCGCATGGCGTTCGTACTTAAATATGGAACTAACCATTCCAATTTTCGCTGTCTCTTATACACATCTCCGAGCCCACGAGACT
+
CCCCCFCCCCACGGGGGGGGGGGHHHHGGHHGHHHHHHHHHHHHHHHGGGGGHHHHHHHHHHHHHHHHHGGGGGHHGGGGGFFHHHHHHHHHHGHFFHHGHGFHHHGGHHHHHHGGGGFFGGHHHHEHGFHHHHHHGDGGGGHGGGGGGH
@M02034:409:000000000-BFKT7:1:1110:26989:18591 1:N:0:33
AAAGTCGAGGTGCCTAAAGTGGCAACCCAGACTGCTAGGCATGTTGGTGGTGTAGAGCTTCCTGTAGCCGCATGGCGTTCGTACTTAAATATGGAACTAACCATTCCAATTTTCGCTGTCTCTTATACACATCTCCG
+
ABBB?FAAD@AAGGGCFFBEGFFFFFGGGGHGHHHGHHHFGGHEGHHBFEEAAFGGGFHHHGHGBDG5GEEEGGGFEBEEE??GEHBGHHGHH3BEFGFFFGFGH44BFGHHHHEDGFEFHHHHHHHHDGHHHH32?
@M02034:409:000000000-BFKT7:1:1110:2367:18593 1:N:0:33
AAAGTCGAGGTGCCTAAAGTGGCAACCCAGACTAATAATGCTGTTGGTGGTGTAGAGCTTCCTGTAGCCGCATGGCGTTCGTACTTAAATATGGAACTAACCATTCCAATTTTCGCTGTCTCTTATACACATCTCCGAGCCCACGAGACT
+
ABAAAFBBBBABGGGGGGGGGFGGHHGFGEHEFHHHHHHHBGHHHHHGFABEAFH5FEGHFHHHHDFDFAEEEFHEEEEGEFFHGHHHHHGFFHBBGFHHHFHGFGFFFGGHHHGGGGE3GHHHHGGFFGHGFGGFEC?@?<GFDFCAAD
@M02034:409:000000000-BFKT7:1:1110:13309:18620 1:N:0:33
AAAGTCGAGGTGCCTAAAGTGGCAACCCAGACTCCGCCG
+
CCCCCFCCCBBCGGGGGGGGGGGHHHHGGHHGH33BA2A
@M02034:409:000000000-BFKT7:1:1110:19199:18621 1:N:0:33
AAAGTCGAGGTGCCTAAAGTGGCAACCCAGACTAATAAGAATGTTGGTGGTGTAGAGCTTCCTGTAGCCGCATGGCGTTCGTACTTAAATATGGAACTAACCATTCCAATTTTCGCTGTCTCTTATACACATCTCCGAGCCCACGAGAC
+
BABAAFAABDAAGGGGG4GGGGGHHHHGAFHGHHHHHHHHHGGGHHHGGGGFHFHEGHHHHHHHHHHHHGGEEGHGGGGGGGHHHHFFHGGHHHHFHHFFHHHHHHGHHHHHHHGGGGGBGFHHFFFFFHFHFHEGCC/BCAGG//<AD
@M02034:409:000000000-BFKT7:1:1110:15076:18627 1:N:0:33
AAAGTCGAGGTGCCTAAAGTGGCAACCCAGACTCAGCATGCGGTTGGTGGTGTAGAGCTTCCTGTAGCCGCATGGCGTTCGTACTTAAATATGGAACTAACCATTCCAATTTTCGCTGTCTCTTATACACATCTCCGAGCCCACGAGACT
+
CCCCCFCBCCBBGGGGGGGFGGGHHHHGGHHGHHHHHHHHHGGGGGGGEGEFHHHHHHHHHHHHHHHHHGGGGGHHGGGGGGHHHHHHGHHHHFFGFHFHHHHGHHFHFGHHHFGGGGGGHFHHEHHHHHFHHHFHG?GGGGHGGGGGGH
@M02034:409:000000000-BFKT7:1:1110:24935:18628 1:N:0:33
AAAGTCGAGGTGCCTAAAGTGGCAACCCAGACTAATAAGCAGGTTGGTGGTGTAGAGCTTCCTGTAGCCGCATGGCGTTCGTACTTAAATATGGAACTAACCATTCCAATTTTCGCTGTCTCTTATACACATCTCCGAGCCCACGAGACT
+
BBBCBFCCCCBCGGGGGGGGGGGHHHHGGHHGHHHHHHHHHHHHGGGGGGGFHHHHHHHHHHHHHFHGGGGGGGHHGGGGGGHHHHHHHHGHHGGGHHHGHHHHHHHHHHHHHHGGGGGFHGHHHHHHHHHHHHGHGCFGGGGGGCCGGG
@M02034:409:000000000-BFKT7:1:1110:24249:18631 1:N:0:33
AAAGTCGAGGTGCCTAAAGTGGCAACCCAGACTCAGATGCCGGTTGGTGGTGTAGAGCTTCCTGTAGCCGCATGGCGTTCGTACTTAAATATGGAACTAACCATTCCAATTTTCGCTGTCTCTTATACACATCCCGAGCCCACGAGACTA
+
AABAAFB@BBABCGGGGGGDFGFCCGGAFHHGHHHHHHHGHGGGGGGEFG1FGDGGFHHHHHHHFFGHHGGGGGHHGEGGGFHFGHFFHHDGHFHFFHHGHHFHHFBGHHHHHFFGGGGHGHHHFHFGBGDFGGEC/>/<FGGGCCC<D<
@M02034:409:000000000-BFKT7:1:1110:28430:18634 1:N:0:33
AAAGTCGAGGTGCCTAAAGTGGCAACCCAGACTAATATGATGGTTGGTGGTGTAGAGCTTCCTGTAGCCGCATGGCGTTCGTACTTAAATATGGAACTAACCATTCCAATTTTCGCTGTCTCTTATACACATCTCCG
+
CCCCCFCBBCBBGGGGGGGGGGGHHHHGGGGGHFHGFDHBBGGHFGAEFAEFF3G5BBGH5FGHHGGGHDE0EFFA?EEFEECGGHHHGGHHHB33FFHHH?3FFBGE?GBHGB/EGA<B?GFDDED4DFG2B?F2B
@M02034:409:000000000-BFKT7:1:1110:21621:18637 1:N:0:33
AAAGTCGAGGTGCCTAAAGTGGCAACCCAGACTCATACGCAGGTTGGTGGTGTAGAGCTTCCTGTAGCCGCATGGCGTTCGTACTTAAATATGGAACTAACCATTCCAATTTTCGCTGTCTCTTATACACATCTCCGAGCCCACGAGACT
+
CCDDDFBCCDBCGGGGGGGGGGGHHHHGGHHGHHHHHHHGGGGHHHGGGGEFGHHHHHHHHHHHHHHHHGGGGGHHGGGGGFGHHHHHHHHHHHHHHGHHHHHHHHHHHHHHHHGGGGGEHHHHHHHHHGHHHHHHGCGGGGHGGGGGGH
@M02034:409:000000000-BFKT7:1:1110:2262:18643 1:N:0:33
AAAGTCGAGGTGCCTAAAGTGGCAACCCAGACTTCTCTGTCTGTTGGTGGTGTAGAGCTTCCTGTAGCCGCATGGCGTTCGTACTTAAATATGGAACTAACCATTCCAATTTTCGCTGTCTCTTATACACATCTCCGAGCCCACGAGACT
+
3AA?AFAABBAAFGGGGGGGGGFHGHHEGHFGHHHHHHGHHHHHHHHGGGEFGHHFHHHHHHHFFGGHHGGGFGHHGGGGEEFGGHHGHGGHHHFHHHHFHGGHHGFGHGHGHHCGGGGHHEGFHHGGGFHHHHEGF<@CCFHEDCGGGH
@M02034:409:000000000-BFKT7:1:1110:12674:18646 1:N:0:33
AAAGTCGAGGTGCCTAAAGTGGCAACCCAGACTAAGGATAATGTTGGTGGTGTAGAGCTTCCTGTAGCCGCATGGCGTTCGTACTTAAATATGGAACTAACCATTCCAATTTTCGCTGTCTCTTATACACATCTCCGAGCCCACGAGACT
+
CBBCCFCCCCBBGGGGGGGGGGGHHHHGGHHGHHHHHFHHHHHGFHHGGGBFGHHFHHHGHGHHHFHHHGGGGGHGGGGGFEGHHHFHHHHHHG3DEGFHHHHHHGGHHHHHHHFGGGGHHHHHGHFHFHHGHHHHGGCCGGHGGGGGGH
@M02034:409:000000000-BFKT7:1:1110:22726:18650 1:N:0:33
AAAGTCGAGGTGCCTAAAGTGGCAACCCAGACTCATGCTTCTGTTGGTGGTGTAGAGCTTCCTGTAGCCGCATGGCGTTCGTACTTAAATATGGAACTAACCATTCCAATTTTCGCTGTCTCTTATACACATCTCCGAGCCCACGAGACT
+
BBCCBFCCCCBBGGGGGGGGGGGHHHHGGHHGHHHHHGHHHHHHHHHGGGEFGHHGHHHHHHHHHHHGHGGGGGHHGGGGGGHHHHHHHHHHHFHFHFHHHHGHHHHHHHHHHHGGGGFFHHHHHHHHHHGHHGHHGFGFGGGGGGGGGH
@M02034:409:000000000-BFKT7:1:1110:26456:18654 1:N:0:33
AAAGTCGAGGTGCCTAAAGTGGCAACCCAGACTGGTTCGTCGGTTGGTGGTGTAGAGCTTCCTGTAGCCGCATGGCGTTCGTACTTAAATATGGAACTAACCATTCCAATTTTCGCTGTCTCTTATACACATCTCCGAGCCCACGAGACT
+
AABBADAADBABGFGFGGGGGGGGHHHGGHHGHHGHFHGBEFGEEEGFCEGGCGHBDA335BGHG@FDDEG?FGG1EBEFF?FEGHHBBFGFF3E3GCD??03FF4FDGG?FGFEGGGGHHBFFFHHHHFFFGFF2E/BC/FGGGGGGGH
@M02034:409:000000000-BFKT7:1:1110:28326:18656 1:N:0:33
AAAGTCGAGGTGCCTAAAGTGGCAACCCAGACTGCTTCTTATGTTGGTGGTGTAGAGCTTCCTGTAGCCGCATGGCGTTCGTACTTAAATATGGAACTAACCATTCCAATTTTCGCTGTTCTTATACACATCTCCGAGCCCACGAGACTA
+
BBBBBFBBBBBBGGGGGFGGGFGFHHHGGHHGHHHCGFHHHHHHHHHEFEEGHHHFHHHHHHHHHHHHHGGEEGHGGEEGGEGHHHHBHHHHHHHEHHHHHGHHHFBEFGHHHHGGGGGHHHHGHFFHFGFGHFFGCCCCGHGCCGGGHG
@M02034:409:000000000-BFKT7:1:1110:3103:18664 1:N:0:33
AAAGTCGAGGTGCCTAAAGTGGCAACCCAGACTTCTAAGCAGGTTGGTGGTGTAGAGCTTCCTGTAGCCGCATGGCGTTCGTACTTAAATATGGAACTAACCATTCCAATTTTCGCTGTCTCTTATACACATCTCGAGCCCACGAGACTA
+
BCCCBFCCCCBCGGGGGGGGGGGHHHHGGHHGHHHHHHHHHHHHHHGFGGEFGHHHHHHHGGHGHHHHHGFGGGHHGEGGGEGHHHHGHHHHHHHHHHGFGHFHHFGFHHHHHHGEGGEGHHHHHHHHHGHHGGFHFGGGGEFGGGGGHD
@M02034:409:000000000-BFKT7:1:1110:24519:18669 1:N:0:33
AAAGTCGAGGTGCCTAAAGTGGCAACCCAGACTCCTCAGCGTGTTGGTGGTGTAGAGCTTCCTGTAGCCGCATGGCGTTCGTACTTAAATATGGAACTAACCATTCCAATTTTCGCTGTCTCTTATACACATCTCCG
+
AABBBF?ADDAAGGGGBFGGGGFFHHFFGHHGHGHHFGFHEEEGGE2A1EAFABFBEDGH5GFGF5G53EEEEAF?>?EFA12FGFHBH4@@BFFH33F3B0?FFFBFDGGHFFEEGG/?GFGHHHHGHFFCC?D2A
@M02034:409:000000000-BFKT7:1:1110:3427:18684 1:N:0:33
AAAGTCGAGGTGCCTAAAGTGGCAACCCAGACTACTCATCCTGTTGGTGGTGTAGAGCTTCCTGTAGCCGCATGGCGTTCGTACTTAAATATGGAACTAACCATTCCAATTTTCGCTGTCTCTTATACACATCTCCGAGCCCACGAGACT
+
ABBBBFAADB>AGGGGGGGGGFFFGHHGGHHGHHHHGHHGHHHHHGFGGGEFFFHDHHHHHGHFGFFHHEEEEEHFGEFGEBBGGHHFHHFHHHFFHHHFHHHHHHFHFFHHHHGGGGEBGHHHHFFHFHGHFHGGG/BDGEHGGFGGGD
@M02034:409:000000000-BFKT7:1:1110:29213:18684 1:N:0:33
AAAGTCGAGGTGCCTAAAGTGGCAACCCAGAATGGGGGTAGGGTT
+
BBBBBFBBBBBBGFFGGGGGGGGGHGGEGHH3AG32EFE2FDGHF
@M02034:409:000000000-BFKT7:1:1110:4157:18691 1:N:0:33
AAAGTCGAGGTGCCTAAAGTGGCAACCCAGACTAGTAAGAAGGTTGGTGGTGTAGAGCTTCCTGTAGCCGCATGGCGTTCGTACTTAAATATGGAACTAACCATTCCAATTTTCGCTGTCTCTTATACACATCTCCGAGCCCACGAGACT
+
A1A>ADAADDAAGGGGGGGGGAFCGGHFFEGGHHHHHGFDDCAEBFEGGGAFAGHFHHHHDHHHGFGFHCEGFCHHGEGGGGFHFHGHFGFFFE1BGHHFHHHHHHHHBDGHHHEGGGEDGHGFHHHHFFHGHGFEE/BCCGEECGGGGF
@M02034:409:000000000-BFKT7:1:1110:24687:18692 1:N:0:33
AAAGTCGAGGTGCCTAAAGTGGCAACCCAGACTGGGACTCGGGTTGGTGGTGTAGAGCTTCCTGTAGCCGCATGGCGTTCGTACTTAAATATGGAACTAACCATTCCAATTTTCGCTGTCTCTTATACACATCTCCGAGCCCACGAGACT
+
BBBBBFABBBAAGGGGFBGGBGGHHHHGEHHGGC2EGHHHGGGFFEEFFGEE1FGFHHBGFHHGHHHFFFE0BEHFEEGGGEFGFGHFGHHHGHFHHHHHEC?FGFFG4FFGFFGGGDCDDBFFBGGFFGF?GHGDECGC//GGCG?GGH
@M02034:409:000000000-BFKT7:1:1110:28654:18694 1:N:0:33
AAAGTCGAGGTGCCTAAAGTGGCAACCCAGACTCAGCAGATGGTTGGTGGTGTAGAGCTTCCTGTAGCCGCATGGCGTTCGTACTTAAATATGGAACTAACCATTCCAATTTTCGCTGTCTCTTATACACATCTCCGAGCCCACGAGACT
+
BBCBCFCBBBCCGGGGGGGGGGGHHHGGGHHGFHGFHHHFFBGGGGEEFEGGHFHHFHHHFHHHHHGFHGGEFGHFGGGFEGFHHHHHHHHHHGFEHHHHHHBGFEGHGGHHHHGGGDGHHHHHHHHHHHGFGGDFG?CCGG<FG?CGGG
@M02034:409:000000000-BFKT7:1:1110:10343:18695 1:N:0:33
AAAGTCGAGGTGCCTAAAGTGGCAACCCAGACTAATGGGAAGGTTGGTGGTGTAGAGCTTCCTGTAGCCGCATGGCGTTCGTACTTAAATATGGAACTAACCATTCCAATTTTCGCTGTCTCTTATACACATCTCCGAGCCCACGAGACT
+
CBCCCFCCCCBCGGGGGGGGGGGGHHHGGHHGHHHHHHHHHGGHHHGEFGEFGHHGHHHHHHHHHGHHHGGGFGHFGEGGFEGHHHHHHHHHHHGHHHHHHHHHHHHHHHHHHHGGGGEFHHHHHHHHHHGHHHHGGCGGGGHGGGGGGH
@M02034:409:000000000-BFKT7:1:1110:3938:18696 1:N:0:33
AAAGTCGAGGTGCCTAAAGTGACAACCCAGACTATGCATCGTGTTG
+
CCCCCFCCCCCCGGGGGGGFG5FGHHGGGH223B5F35F52BFG2F
@M02034:409:000000000-BFKT7:1:1110:22624:18704 1:N:0:33
AAAGTCGAGGTGCCTAAAGTGGCAACCCAGACTACTAAGCAGGTTGGTGGTGTAGAGCTTCCTGTAGCCGCATGGCGTTCGTACTTAAATATGGAACTAACCATTCCAATTTTCGCTGTCTCTTATACACATCTCCGAGCCCACGAGACT
+
BCCCCFCCCCBAGGGGFGGBGGGGHFHGGHHGHGHHHHHHHHHHHHGEGGEFHHHHHHHHGHHGGGHGHGFGGGHHGEGGGEGHHHHHHGFHHHHGGHFFGFDHHHHHHHHHHFGGGGGGHHHHGHHFHHHHHFHHGGGGGGGGGGGGGH
@M02034:409:000000000-BFKT7:1:1110:5767:18705 1:N:0:33
AAAGTCGAGGTGCCTAAAGTGGCAACCCAGACTAATGGGGGTGTTGGTGGTGTAGAGCTTCCTGTAGCCGCATGGCTTTCGTACTTAAATATGAAACTAACCATTCCAATTTTCGCTGTCTTTTATACGCATCTCCGACCCCA
+
BBBAADAAD2AAGGGFFGFBGGGHHHHGGHHGHFDGBD22AEEA1FA1A1E113DB@5FGBGEE55D5B1>/B>11?B?E1?2??BGG3BFEF443BFFHB03BB4F44FHDGFE//?<FB3?BFD3F0CDGGE2@EG//<<A
@M02034:409:000000000-BFKT7:1:1110:9414:18720 1:N:0:33
AAAGTCGAGGTGCCTAAAGTGGCAACCCAGACTTCTGGGGGGGTTGGTGGTGTAGAGCTTCCTGTAGCCGCATGGCGTTCGTACTTAAATATGGAACTAACCATTCCAATTTTCGCTGTCTCTTATACACATCTCCGAGCCCACGAGACT
+
>AABAFBABBABGGGGGGGFGGGHHHHGGHHGGHFGHHHGGGGGGGGDGGAEGGGBFGGGGGGGGGGGGGGGFGGGFFFFFFFFEFFBFFFFFFFFFFFFFFFFFFFFFBFFFFFFFFFFFFFFFFFFFFFFFFFFFCACCFFFFAFFFF
@M02034:409:000000000-BFKT7:1:1110:5758:18724 1:N:0:33
AAAGTCGAGGTGCCTAAAGTGGCAACCCAGACTAATGGGTGTGTTGGTGGTGTAGAGCTTCCTGTAGCCGCATGGCGTTCGTACTTAAATATGGAACTAACCATTCCAATTTTCGCTGTCTCTTATACACATCTCCGAGCCCACGAGACT
+
ABCCCFBCCCBCGGGGGGGGGGGHHHHGGHHGHHHHHHHGEGGHHHHEFGGFHHHGHGHHHHHHGFHFHGGEEFHAFGGGGEFHHGHGHHGHHGHHHCGHHCGHHGHFGHHHHHGGGGFFHHGHHFHHHFHFHGFFD/<B@FE/@DGGGH
@M02034:409:000000000-BFKT7:1:1110:7094:18725 1:N:0:33
AAAGTCGAGGTGCCTAAAGTGGCAACCCAGACTTCGCGTACGGTTGGTGGTGTAGAGCTTCCTGTAGCCGCATGGCGTTCGTACTTAAATATGGAACTAACCATTCCAATTTTCGCTGTCTCTTATACACATCTCCGAGCCCACGAGACT
+
ABABAFBBBBBBGGGGGGGGGGGGHHHGGHHGHHFFGGEEGGEHGGGEFGAFHGHFHGFGHGHGHHGHHGGGEGHHGEGGGECHEHHGHFFHHHGHFFHHGHHHHHGHHHHHHHGGGGGHHGHHHFHHHGHHHHHGGC/@CEHGGGGGGG
@M02034:409:000000000-BFKT7:1:1110:22026:18730 1:N:0:33
AAAGTCGAGGTGCCTAAAGTGGCAACCCAGACTGCGCATAGGGTTGGTGGTGTAGAGCTTCCTGTAGCCGCATGGCGTTCGTACTTAAATATGGAACTAACCATTCCAATTTTCGCTGTCTCTTATACACATCTCCGAGCCCACGAGACT
+
AABBBFCBCCABGGGGGGGGGGGFHHHGGHHGHHHGGGGGHHHHGFGFFGEFFHHGHHHHHHHHHFHHHGGGGGGHGFGGGGGHHHHHHHHHHHHGHGHHHHHHHHHHHHHHHGGGGGGFFHHHGHHFFHFHHHHHG?GFGGHGGCGGGH
@M02034:409:000000000-BFKT7:1:1110:15202:18735 1:N:0:33
AAAGTCGAGGTGCCTAAAGTGGCAACCCAGACTTCGAGTGGGGTTGGTGGTGTAGAGCTTCCTGTAGCCGCATGGCGTTCGTACTTAAATATGGAACTAACCATTCCAATTTTCGCTGTCTCTTATACACATCTCCGAGCCCACGAGACT
+
CCCCCFCBCCCCGGGGGGGFGGGHHHHGGHHGHHHGHHHHGHGGGGGGGGEFGHHHHHHHHHHHHHHHHGGCEGHHGGGGGGHHHHHFHHHHHHFFFHFGHHHHHHFHHHHHHHGGGGGHHHHHHHHHHHGHHHGFEBDFGGHGGGGGGH
@M02034:409:000000000-BFKT7:1:1110:23092:18736 1:N:0:33
AAAGTCGAGGTGCCTAAAGTGGCAACCCAGACTAGGAATCAGGTTGGTGGTGTAGAGCTTCCTGTAGCCGCATGGCGTTCGTACTTAAATATGGAACTAACCATTCCAATTTTCGCTGTCTCTTATACACATCTCCGAGCCCACGAGACT
+
CCCCCFBCBBBBGGGGGGGGGGGHHHHGGDFGHHHHHHHHHGCHGHGGGGEFFGHFHHHHGHHHHHHEHGG@EFHHGFGGGEGEHHHBGHGHHHBGFGHHHHHHHHHHEGHHHGEGGGEGHHHGFHHG3FGFHHGEDCGGGFHGGGFGGD
@M02034:409:000000000-BFKT7:1:1110:5405:18736 1:N:0:33
AAAGTCGAGGTGCCTAAAGTGGCAACCCAGACTAATAAGCATGTTGGTGGTGTAGAGCTTCCTGTAGCCGCATGGCGTTCGTACTTAAATATGGAACTAACCATTCCAATTTTCGCTGTCTCTTATACACATCTCCGAGCCCACGAGACT
+
CCCCCFBCCCCBGGGGGGGGGGGHHHHGGHHGHHHHHHHHHHHHHHHGGGEFHHHHHHHHHHHHHHHHHGGGGGHHGGGGGGHHHHHHHHHHHHHHHHHHHHHHHHGHHHHHHHGGGGGHHGHHHHHHHHHHHHGHGC@CGGHGGFGGGG
@M02034:409:000000000-BFKT7:1:1110:15679:18737 1:N:0:33
AAAGTCGAGGTGCCTAAAGTGGCAACCCAGACTAATAATAATGTTGGTGGTGTAGAGCTTCCTGTAGCCGCATGGCGTTCGTACTTAAATATGGAACTAACCATTCCAATTTTCGCTGTCTCTTATACACATCTCCGAGCCCACGAGACT
+
3>AAADAA@DBBGGGGGGGGGGGFHHGEEHAFGFF5FGGHBGGGHHFEFGAFAFGFFFFGFFHHHFHHFEEEAEHHGGGF1EG1GFGDEFFGFHHEFBDFGHHG3BGDDGG4F4//EAEFHDHHDHBHEF322FDD/@DGCEAE/CCDGB
@M02034:409:000000000-BFKT7:1:1110:10490:18740 1:N:0:33
AAAGTCGAGGTGCCTAAAGTGGCAACCCAGACTGCTTGTGCGGTTGGTGGTGTAGAGCTTCCTGTAGCCGCATGGCGTTC
+
CCDCCFCCDCCDGGGGGGGGGGGHHHHGGHA2FHCGDHHHFEGGE2FFE1FEA3F5DAAB5FGGA5B5D>E0EEE1>>>F
@M02034:409:000000000-BFKT7:1:1110:5388:18746 1:N:0:33
AAAGTCGAGGTGCCTAAAGTGGCAACCCAGACTAATAAGCATGTTGGTGGTGTAGAGCTTCCTGTAGCCGCATGGCGTTCGTACTTAAATATGGAACTAACCATTCCAATTTTCGCTGTCTCTTATACACATCTCCGAGCCAACGAGACT
+
??AAA3>A1A1>1BAACGGGGGEBAFFAFGHCFHHHHFFGGHHFBGGGGGABFFGDGGHGFFDHGDG2FEEEGEHGEBEF?BB>GFHDGHBDGF11CGFBGHDGHH2BFGHHHFEEGGE1GFHHHHGF>FD11G>BC?@B@0</?FECCF
@M02034:409:000000000-BFKT7:1:1110:3740:18747 1:N:0:33
AAAGTCGAGGTGCCTAAAGTGGCAACCCAGACTATGAATACTGTTGGTGGTGTAGAGCTTCCTGTAGCCGCATGGCGTTCGTACTTAAATATGGAACTAACCATTCCAATTTTCGCTGTCTCTTATACACATCTCCGAGCCCACGAGACT
+
BBBBBFBBBBAAGGGGGGGDFGGHHHGGGGHGHHHHHHHHHHHGHHHGEEEFGHHFGGHHGHHHFGHGHGGFGFGGGGGGGECHHHHHHHHHHGFGGHFFFCGGHBDHFGHHHHGEEGGGHEHHHHFGBFHHHHGGG?//BFEGGGGGGG
@M02034:409:000000000-BFKT7:1:1110:18510:18754 1:N:0:33
AAAGTCGAGGTGCCTAAAGTGGCAACCCAGACTCCTCATCCTGTTGGTGGTGTAGAGCTTCCTGTAGCCGCATGGCGTTCGTACTTAAATATGGAACTAACCATTCCAATTTTCGCTGTCTCTTATACACATCTCCGAGCCCACGAGACT
+
CCCCBFBCCCCCGGGGGGGGGGGHHHHGGHHGHHHHHHHHHHHHHHHFFGGGHHHHHHHHHHHHHHHHHGGGGGHHGGGGGEGHHHHGHHHHHHGHHHHHHHHHHHHHHHHHHHGGGGGHHHHHHHHHHHHHHHHFGCFCGGHGGGGGGH
@M02034:409:000000000-BFKT7:1:1110:19526:18760 1:N:0:33
AAAGTCGAGGTGCCTAAAGTGGCAACCCAGACTAAGAATCATGTTGGTGGTGTAGAGCTTCCTGTAGCCGCATGGCGTTCGTACTTAAATATGGAACTAACCATTCCAATTTTCGCTGTCTCTTATACACATCTCCGAGCCCACGAGACT
+
BCCCCFCCCCCBGGGGGGGGGGGHGHHGGHHGHHHHHHHHHHHHHHEEFGEFHHHHHHHHHHHHHHHHHGGGGGHHGGGGGEGHHHHGHHHHHHHHGHHHHHHGHHGHHHHHHHGGGGGHHHHHHHHHHHHHHHHHDGGGGGHGGGGGGH
@M02034:409:000000000-BFKT7:1:1110:3914:18764 1:N:0:33
AAAGTCGAGGTGCCTAAAGTGGCAACCCAGACTGGGTGTGGGGTTGGTGGTAGAGCTTCCTGTAGCCGCATGGCGTTCGTACTTAAATATGGAACTAACCATTCCAATTTTCGCTGTCTCTTATACACATCTCCGAGCCCACGAGACTAA
+
BBACCFBADBCCGGGGGGGGGGGHHHHGGHHGHHHHGGGGGGGEEGGFGGEHHHHHHHHHHHHHHHHGGEEGHHGGGGGGHHHHHHGHHHHHDGHHGBGHHHGGHBGFHHHHGGGGGHHHHHHHHFFHGHHHGHGCCGGEHGGGGGGHED
@M02034:409:000000000-BFKT7:1:1110:16603:18770 1:N:0:33
AAAGTCGAGGTGCCTAAAGTGGCAACCCAGACTAGTAAGAATGTTGGTGGTGTAGAGCTTCCTGTAGCCGCATGGCGTTCGTACTTAAATATGGAACTAACCATTCCAATTTTCGCTGTCTCTTATACACATCTCCGAGCCCACGAGACT
+
CBCCBFCCCCCBGGGGGGGGGGGHHHHGGHHGHHHHHHHHGFGGHHHEEGFFGHHGHHHHHHHHHGHGHGGGGGHHGGGGG>FGHHHHHHHHHHFFGHGHFHFHHHFFHHHHHHGGGGGHHHHHHHHHGHHHHHHHGFCCGGHGGCGGGH
@M02034:409:000000000-BFKT7:1:1110:19666:18770 1:N:0:33
AAAGTCGAGGTGCCTAAAGTGGCAACCCAGACTAGTGTTGATGTTGGTGGTGTAGAGCTTCCTGTAGCCGCATGGCGTTCGTACTTAAATATGGAACTAACCATTCCAATTTTCGCTGTCTCTTATACACATCTCCGAGCCCACGAGACT
+
CCCCBFBBBBCCGGGGGGGGGGGHHHHGGHHGHHHHHHGHGGHHHHHEFGEFGHHGHHHHHHHHHHHHGGGCFGHHGGGGGGHHHHHHHHHHHHHGHHHHHHGHFGHHHHHHHHGGGGGGHEHHHHHHHHGHHHFHGFFFGGGGGGGGGH
@M02034:409:000000000-BFKT7:1:1110:19121:18770 1:N:0:33
AAAGTCGAGGTGCCTAAAGTGGCAACCCAGACTAGTACGAAGGTTGGTGGTGTAGAGCTTCCTGTAGCCGCATGGCGTTCGTACTTAAATATGGAACTAACCATTCCAATTTTCGCTGTCTCTTATACACATCTCCGAGCCCACGAGACT
+
BBCCBFCBCCBBGGGGGGGGGGGHHHHGGGGGHHFHGBECAEEBFGEEFGGGFHHHHHHHHHHHHHHGHGGGGGHGGGGGGEGHHHHFHHFHHHBGHFFFFGHFHFFHGHGHHGGGGFGFHFHHHHHHHHFGFGFDFDGGCEGGCCCDFH
@M02034:409:000000000-BFKT7:1:1110:2225:18775 1:N:0:33
AAAGTCGAGGTGCCTAAAGTGGCAACCCAGACTAATGCTGTGGTTGGTGGTGTAGAGCTTCCTGTAGCCGCATGGCGTTCGTACTTAAATATGGAACTAACCATTCCAATTTTCGCTGTCTCTTATACACATCTCCG
+
ABBABFBBB@ABGGGGGGGGGGGHHHHGGHCFHHGHFGHHHHBGFGGGGGFFHHFHHHHGHHHHH5GGHEFFGGHHGGGGGGHHHHHDGHFHHHHGGHGGHHHHHFFHHHGHHHGGGFGHHFGGGGFHHGHHHHHFG
@M02034:409:000000000-BFKT7:1:1110:15993:18775 1:N:0:33
AAAGTCGAGGTGCCTAAAGTGGCAACCCAGACTAATAAGAATGTTGGTGGTGTAGAGCTTCCTGTAGCCGCATGGCGTTCGTACTTAAATATGGAACTAACCATTCCAATTTTCGCTGTCTCTTATACACATCTCCGAGCCCACGAGACT
+
CCCCCFCCCDCCGGGGGGGGGGGHHHHGGHHGHHHHHHHHHGHHHHHGGGEFHHHHHHHHHHHHHHHHHGGGGGHHGGGGGFHHHHHHHHHHHHHHHHHHHHHHHHGHHHHHHHGGGGGHHHHHHHHHHHGHHHHHGFGGGGHGGGGGGH
@M02034:409:000000000-BFKT7:1:1110:20416:18776 1:N:0:33
AAAGTCGAGGTGCCTAAAGTGGCAACCCAGACTAATAATAAGGTTGGTGGTGTAGAGCTTCCTGTAGCCGCATGGCGTTCGTACTTAAATATGGAACTAACCATTCCAATTTTCGCTGTCTCTTATACACATCTCCGAGCCCACGAGACT
+
CCCCCFBCCCCCGGGGGGGGGGGHHHHGGHHGHHFGFHHHFHHHHHF2FAFEBFG5FEGHHHHHHHHFHGG?FEG1EEGGGEGHHHHGGHHHHF3FFHHHF??F?BHEHHHHHFEDFFEGGHGGFHFDHFGGFGHFG@DCGEHEC/>AGH
@M02034:409:000000000-BFKT7:1:1110:8005:18777 1:N:0:33
AAAGTCGAGGTGCCTAAAGTGGCAACCCAGACTAAGAATCCGGTTGGTGGTGTAGAGCTTCCTGTAGCCGCATGGCGTTCGTACTTAAATATGGAACTAACCATTCCAATTTCGCTGTCTCTTATACACATCTCCGAGCCCACGAGACTA
+
CCCCCFCCCCCCGGGGGGGGGGGHHHHGGHHGHHHHHHHHHGGGFGFGGGEFHHHFGHHHHHHHHHHHHGGFGGHHGGGGGFHHHHGFGHFHHHHHHHHHHGHHHHHHFGHHHGGGGGHHHHHHHFFGGFGHHHFG?DGGGHGGFGFDHD
@M02034:409:000000000-BFKT7:1:1110:6902:18781 1:N:0:33
AAAGTCGAGGTGCCTAAAGTGGCAACCCAGATTAATACGCAGGTTGGTGGTGTAGAGCTTCCTGTAGCCGCATGGCGTTCGTACTTAAATATGGAACTAACCATTCCAATTTTCGCTGTCTCTTATACACATCTCCGAGCCCACGAGACT
+
?>A1AF>A@D>AFGFGGGGGGFFBFGHEFC01D1FFFDA0AEEHHHG/FEBFFDG2BGFGHFHFGB2DFFG/EEHHG?EFE>0?/FFB1@2FGF1FFFBGHGHHDEG2GHFGFFEEEG?1FGHEDDB2FFFCGFHFG//B?C?/>?@CFB
@M02034:409:000000000-BFKT7:1:1110:3909:18782 1:N:0:33
AAAGTCGAGGTGCCTAAAGTGGCAACCCAGACTGGGTGTGGGGTTGGTGGTAGAGCTTCCTGTAGCCGCATGGCGTTCGTACTTAAATATGGAACTAACCATTCCAATTTTCGCTGTCTCTTATACACATCTCCG
+
ABBBBFBBD@AAFGG5FFFGBGGHFHGFFGAFGGFHAAEEGGGFEEGEFGEBGGHGFCGGHHGGGGFFGGEEHEEFGGG?BFFGF33BFGGH3FFGGGFFFFHFHF4GFGHGEEGGDFFG2FGGGFBC1@CBH1B
@M02034:409:000000000-BFKT7:1:1110:17745:18786 1:N:0:33
AAAGTCGAGGTGCCTAAAGTGGCAACCCAGACTCAGAATCAGGTTGGTGGTGTAGAGCTTCCTGTAGCCGCATGGCGTTCGTACTTAAATATGGAACTAACCATTCCAATTTTCGCTGTCTCTTATACACATCTCCGAGCCCACGAGACT
+
CCCCCFCCCCCCGGGGGGGGGGGHHHHGGHHGHHHHHHHHHHHHHHGGGGEFGHHGHFHHHHHHHHHHHGGGGGHHGGGGGEGHHHGGHHHHHHHGHHHHHHFHHGGHFHHHHHGGGGGHHGHHHHHHHGHHHHHHGCGGGGHGGGGGGH
@M02034:409:000000000-BFKT7:1:1110:16596:18787 1:N:0:33
AAAGTCGAGGTGCCTAAAGTGGCAACCCAGACTAGTAAGAATGTTGGTGGTGTAGAGCTTCCTGTAGC
+
BBBBBFAABBABGGGGGGFGGGGHHHHGGHHGH3AG55A5D3GHF52B22AA13B555AA5FF55555
@M02034:409:000000000-BFKT7:1:1110:17856:18788 1:N:0:33
AAAGTCGAGGTGCCTAAAGTGGCAACCCAGACTAGTAAGGCGGTTGGTGGTGTAGAGCTTCCTGTAGCCGCATGGCGTTCGTACTTAAATATGGAACTAACCATTCCAATTTTCGCTGTCTCTTATACACATCTCCGAGCCCACGAGACT
+
CCCCCFBBCCCCGGGG4GGFGGGHHHHGGHHGHHHHHHHHHGGGFGGEFGAFHHHHHGHHHHHHHHHHHGGCGGHHGGGGEEFHHHGHFHHHHHFFHHGHHHHHHHFHGHHHHHGGGGGHHHHHHHGHHHHHHHGHGGGGGGHGGCGGGH
@M02034:409:000000000-BFKT7:1:1110:25435:18797 1:N:0:33
AAAGTCGAGGTGCCTAAAGTGGCAACCCAGACTAGTAATGGGGTTGGTGGTGTAGAGCTTCCTGTAGCCGCATGGCGTTCGTACTTAAATATGGAACTAACCATTCCAATTTTCGCTGTCTCTATACACATCTCCGAGCCCACGAGACT
+
BABBBFBABBBBGGGGGGGGGGGHHHHGGHHGHFCGGHGHHCFGEGCAE1EFAAF5D5BG5BFFD5A5BEE0EEC1E?EAE?2?1FGEEBFEGHB3BBGHB03B34F4BBBFD4/<?<??4BFBF3F3G2BGBGGEBDB@AGFGD?<?G
@M02034:409:000000000-BFKT7:1:1110:21200:18801 1:N:0:33
AAAGTCGAGGTGCCTAAAGTGGCAACCCAGACTTTTGGTCCGGTTGGGGTTGTAGAGCTTCCTGTAGCCGCATGGCGTTCGTACTTAAATATGGTACTAACCATTCCAATTTTCGCTGTCTCTTATACACATCTCCGAGCCCACGAGACT
+
CCCCCFCCCCCCGGGGGGGGGGGHHHHGGHFAGFGFGGHBC2FGFGE0A1AAAAG555BB5GGDB5B53?E/FFA1/?EF1>2??FF33FHBD344BBGH3B3B?4F44D?FFF/AE??BFHGF3B3BDB2=FFF2B/<@/?FFC<DGGH
@M02034:409:000000000-BFKT7:1:1110:28678:18805 1:N:0:33
AAAGTCGAGGTGCCTAAAGTGGCGACCCAGACTCAGAATCAGGTTGGTGGTGTAGAGCTTCCTGTAGCCGCATGGCGTTCGTACTTAAATATGGAACTAACCATTCCAATTTTCGCTGTCTCTTATACACATCTCCGAGCCCACGAGACT
+
BABBBFBABBBBGGG5FGGGGFGGGGGGHHHGHHHHHHHHHHHHGHGEFGEFHHHFHHHHHHHHHHHHHGGGGGHHGGGGGFFHHHFHHHHHHGHFHHHFHGHHHHGHHHHHHHGDFGGHHGHHHHFHDFFHFHDGE?DFGGHGGGGGGH
@M02034:409:000000000-BFKT7:1:1110:14513:18810 1:N:0:33
AAAGTCGAGGTGCCTAAAGTGGCAACCCAGACTCATCCTACTGTTGGTGGTGTAGAGCTTCCTGTAGCCGCATGGCGTTCGTACTTAAATATGGAACTAACCATTCCAATTTTCGCTGTCTCTTATACACATCTCCGAGCCCACCGAGAC
+
CCCCCFCCCCABGGGGGGGGGGGGGHHGGHHGHHHHHHHHHHHHHHHEFGEFGHHFHFHHHHHHHHHHHGGGGGHHGEGGGEHHHHHFHHHHHHHHGHHHHGHHHHFFHHHHHHGGGGGHHHHHGHHHHHHHHHHEDFCGGFGFGGGGD?
@M02034:409:000000000-BFKT7:1:1110:6290:18818 1:N:0:33
AAAGTCGAGGTGCCTAAAGTGGCAACCCAGACTGCGAATGCTGTTGGTGGTGTAGAGC
+
DDDDCFCCCCCCGGGGGGGGGGGHHHHGGHHGHH32EF2GDGHHB32BA1B113D555
@M02034:409:000000000-BFKT7:1:1110:27074:18818 1:N:0:33
AAAGTCGAGGTGCCTAAAGTGGCAACCCAGACTTCGCCTCGTGTTGGTGGTGTAGAGCTTCCTGTAGCCGCATGGCGTTCGTACTTAAATATGGAACTAACCATTCCAATTTTCGCTGTCTCTTATACACATCTCCGAGCCCACGAGACT
+
CCCCCFCBBCBCGGGGGGGGGGGHHHHGGHHGHHHGGGGGGHHHHHHGGGFFHHHHHHHHHHHHHHHHHGGGGGHHGGGGGFHHHHHHHHHHHHGHHHHHHHHHHHHHHHHHHHGGGGGGHHHHHHHHHHEHHHGHGCGGGGHGGGGGGH
@M02034:409:000000000-BFKT7:1:1110:6213:18819 1:N:0:33
AAAGTCGAGGTGCCTAAAGTGGCAACCCAGACTAAGAATCAGGTTGGTGGTGTAGAGCTTCCTGTAGCCGCATGGCGTTCGTACTTAAATATGGAACTAACCATTCCAATTTTCGCTGTCTCTTATACACATCTCCGAGCCCACGAGACT
+
BABABFBBBBAAGGGGGGGGGCGFHHHGGAGGHHHFHHHHHHHHHHGEFEEFGHGFHFGGHEHGHHGGHGGFFGHHGGGGFEGHGHHFHHHHHEGHHHHHHHHHHHGFHHHHHFGGGGEGFHHGFFGGGFHHHHHDE/CDGGHGGGGGGG
@M02034:409:000000000-BFKT7:1:1110:17994:18822 1:N:0:33
AAAGTCGAGGTGCCTAAAGTGGCAACCCAGACTTGGAAGGAGGTTGGTGGTGTAGAGCTTCCTGTAGCCGCATGGCGTTCGTACTTAAATATGGAACTAACCATTCCAATTTTCGCTGTCTCTTATACACATCTCCGAGCCCACGAGACT
+
CCCCCFBCCCCCGGGGGGGGGGGHHHHGGHHGHHHHHHHGHDGGHHGEEGFFGHHFHHHHHHHHHFHHHGGFGGHHGGGGGFGHHHHHHHHHHHEGHHHHGHFGFHHHHHHHHHGGGGGHEFHHHHHHHHFFHHHGGFGFGGHGC/CEGH
@M02034:409:000000000-BFKT7:1:1110:24059:18825 1:N:0:33
AAAGTCGAGGTGCCTAAAGTGGCAACCCAGACTGCGGTTTCTGTTGG
+
BBCCCFCCCCBCGGGGFGGGGGGHHHHGGHHGHHF2AAE25FHHBGA
@M02034:409:000000000-BFKT7:1:1110:26917:18825 1:N:0:33
AAAGTCGAGGTGCCTAAAGTGGCAACCCAGACTAAGAATCAGGTTGGTGGTGTAGAGCTTCCTGTAGCCGCATGGCGTTCGTACTTAAATATGGAACTAACCATTCCAATTTTCGCTGTCTCTTATACACATCTCCGAGCCCACGAGACT
+
CCCCCFBBCCCCGGGGGGGGGGGHHHHGGHHGHB3B3DAFABGHGHGEGGEFHHHHHHHHFHHHGHHGHGGGFGHHFGGGGEGHHHHHHHHHHHHHFHHHGHHHHHHFHHHHHHGEGGGHHHH??FH3?FDFFFG2C?<DGG/CC@<ADB
@M02034:409:000000000-BFKT7:1:1110:16538:18830 1:N:0:33
AAAGTCGAGGTGCCTAAAGTGGCAACCCAGACTGGGGGGCTGGTTGGTGGTGTAGAGCTTCCTGTAGCCGCATGGCGTTCGTACTTAAATATGGAACTAACCATTCCAATTTTCGCTGTCTCTTATACACATCTCCGAGCCCACGAGACT
+
CCCCCFCCBBAAGGGGGGGGGGGHHHHGGHGGHHHHGGGGEEGHHGGDFFCFGHHHHHHHHHHHHFHHHGGDGGHHGGGGGDGHHHHHHHHHHHHHHHHHHHHGFHFHHHHHHHGGGGGGGGGGFGGGGGFGFGGFGAGGGGGGFFFFFF
@M02034:409:000000000-BFKT7:1:1110:15727:18832 1:N:0:33
AAAGTCGAGGTGCCTAAAGTGGCAACCCAGACTGGGGGGGGGGTTGGTGGTGTAGAGCTTCCTGTAGCCGCATGGCGTTCGTACTTAAATATGGAACTAACCATTCCATTTTCGCTGTC
+
A3AAADAADDABGGGGGEGGFGGGCEGFAGGFHHHAFGGGFFFFFF;;AF9;.9BFF/FF//BFBBFFBDA=DFF?=AAAF?BEAF/9BFBFFFFBBFBBFFFFFBFFFFFFFADDD.;
@M02034:409:000000000-BFKT7:1:1110:16294:18832 1:N:0:33
AAAGTCGAGGTGCCTAAAGTGGCAACCCAGACTCCTGTGTCGGTTGGTGGTGTAGAGCTTCCTGTAGCCGCATGGCGTTCGTACTTAAATATGGAACTAACCATTCCAATTTTCGCTGTCTCTTATACACATCTCCGAGCCCACGAGACT
+
CCCDCFCCCCBCGGGGGGGGGGGHHHHGGHHGHHHHHEGFHGGGFGGFGGBFGHHHHHHHHHHHHHHHHGGGGGHHGGGGGFHHHHHHHHHHHHHHHHHHHHHHHGHHHHHHHHGGGGGGHGHHHHGHHHHHFGDGGCGGGGHGGGGGGH
@M02034:409:000000000-BFKT7:1:1110:25725:18834 1:N:0:33
AAAGTCGAGGTGCCTAAAGTGGCAACCCAGACTATTGGTAATGTTGGTGGTGTAGAGCTTCCTGTAGCCGCATGGCGTTCGTACTTAAATATGGAACTAACTATTCCAATTTTCGCTGTCTCTTATACACATCTCCGAGCCCACGAGACT
+
BBBBBFBBBBBAGGGGGFGDGGGGHHHEGDHGHFHGHFFGHHHHHGHGGGGFGFHHHHHHHHHHHHHHHGGGGEHHGGGGFEFHHHFHHHFHHHHHGHHHHHHHGFFHGGHHHFEFGGFHHHHHHHHHGFFHHHBFGCGGGEGADDGGGG
@M02034:409:000000000-BFKT7:1:1110:17529:18837 1:N:0:33
AAAGTCGAGGTGCCTAAAGTGGCAACCCAGACTGGGAAGAATGTTGGTGGTGTAGAGCTTCCTGTAGCCGCATGGCGTTCGTACTTAAATATGGAACTAACCATTCCAATTTTCGCTGTCTCTTATACACATCTCCGAGCCCACGAGACT
+
CCCCCFBCCCCCGGGGGGGGGGGHHHHGGHHGHHHHHHGHHGGGHHHGFGEFHHHHHHHHHHHHHHHHHGGGFGHHGGGGGGHHHHGHHHHHHHHHHHHHHHHGHHGHHGHHHHGGGGGHHGHHHHGHFHFHHHHHG?FGGGHGGGGGGH
@M02034:409:000000000-BFKT7:1:1110:17133:18839 1:N:0:33
AAAGTCGAGGTGCCTAAAGTGGCAACCCAGACTAATAATAATGTTGGTGGTGTAGAGCTTCCTGTAGCCGCATGGCGTTCGTACTTAAATATGGAACTAACCATTCCAATTTTCGCTGTCTCTTATACACATCTCCGAGCCCACGAGACT
+
CCCCCFBBCCCCGGGGGGGGGGGHHHHGGHHGHHHHGHHHFGGGHHHGGGGFHHHHHHHHHHHHGHHGHGGGGGHHGGGGGFHHHHHGHHHHHGHHGHGGGHHHHHGHHHHHHGGGGGGGHGHHEHHHHHHHHHFHGCCDGGHGGGGGGH
@M02034:409:000000000-BFKT7:1:1110:15859:18843 1:N:0:33
AAAGTCGAGGTGCCTAAAGTGGCAACCCAGACTACTAAGCAGGTTGGTGGTGTAGAGCTTCCTGTAGCCGCATGGCGTTCGTACTTAAATATGGAACTAACCATTCCAATTTTCGCTGTCTCTTATACACATCTCCGAGCCCACGAGACT
+
AAA1AFA?D1AAGGD1F11FGB0FGGC0FFCFFGGFGHHFHB/GFHE/AEEFEHGHFFFGGGHF1ADFAEAEEEGHE?EAE>0FGHHGHHHFHDEDFGFEHGDGHFHHHGGHF2EGFE?1BGFG1FFHFHFHHHFDA/@/>/<FCGGGGG
@M02034:409:000000000-BFKT7:1:1110:18571:18845 1:N:0:33
AAAGTCGAGGTGCCTAAAGTGGCAACCCAGACTACGCGGTGTGTTGGTGGTGTAGAGCTTCCTGTAGCCGCATGGCGTTCGTACTTAAATATGGAA
+
A@AAADBBD>AAGGGF4BGGGFBGFG4EGEEGHHHGGGGBAAEGGGA1BE1F1AFGGGHHBCBE5DFB3E@@1EC?E1E?E>2FGGHHHHHFBGHH
@M02034:409:000000000-BFKT7:1:1110:12687:18845 1:N:0:33
AAAGTCGAGGTGCCTAAAGTGGCAACCCAGACTAATCAGAATGTTGGTGGTGTAGAGCTTCCTGTAGCCGCATGGCGTTCGTACTTAAATATGGAACTAACCATTCCAATTTTCGCTGTCTCTTATACACATCTCCGAGCCCACGAGACT
+
CCCCCFCCBCAAGGGGGGGGGGGHGHHGGHHGHHHHHHHHHHHGHHHGGGEFFGHHHHHHHHHHGHHHHGGGGGHHGGGGFFFHHHHGHHHHHGHHHHHHHHHHHHFHHHHHHGGGGGGHHGHHHHHHGHFHHGHHGFGGGGHGGGGGGH
@M02034:409:000000000-BFKT7:1:1110:17519:18852 1:N:0:33
AAAGTCGAGGTGCCTAAAGTGGCAACCCAGACTGGGAAGAATGTTGGTGGTGTAGAGCTTCCTGTAGCCGCATGGCGTTCGTACTTAAATATGGAACTAACCATTCCAATTTTCGCTGTCTCTTATACACATCTCCGAGCCCACGAGACT
+
AAAABFBADB2AGGGGGFFGGGGHGFHGGHHGHHHHCHEGGGGGFHEEEEABGFHGFHHGHHHHHHHHHGGGGGHHGGGGGF2GHHFGHHHHGGFEFGBCHHHHHHFFHHHHHHEFEGFHHHGHBGFF3GGFFHFFGCDCCFFGGGGGGH
@M02034:409:000000000-BFKT7:1:1110:4679:18856 1:N:0:33
AAAGTCGAGGTGCCTAAAGTGGCAACCCAGACTAATAATAAGGTTGGTGGTGTAGAGCTTCCTGTAGCCGCATGGCGTTCGTACTTAAATATGGAACTAACCATTCCAATTTTCGCTGTCTCTTATACACATCTCCGAGCCCACGAGACT
+
BCBCCFCCCCBBGGGGGGGGGGGHHHHGGHHGHDHHHHHH5GHHHHGGGGEFHHHHHHHHHHHHHHHHHGGGGGHHGFGGGFHHHHHHHHHHHHHHHHHGHHHHHHHHHHHHHHGGGGGHHHHHHHGHGHHHHHHHGDFGGGHGGGGGGB
@M02034:409:000000000-BFKT7:1:1110:18561:18867 1:N:0:33
AAAGTCGAGGTGCCTAAAGTGGCAACCCAGACTACGCGGGGTGTTGGTGGTGTAGAGCTTCCTGTAGCCGCATGGCGTTCGTACTTAAATATGGAACTAACCATTCCAATTTTCGCTGTCTCTTATACACATCTCCGAGCCCACGAGACT
+
CCCCCFBCCCBCGGGGGGGGGGGHHHHGGHHGHFEE2A20AAEGGHHFFGEFGHHHHHHHHHHHHHHHHGGGGGHHGGGGGEGHHHFGHHHHHHHHGHGHHHGHHHGHGHHHHHGGGGGGHHHHHHHHFHHHHHHHGCCCGGHGCDGGGG
@M02034:409:000000000-BFKT7:1:1110:10173:18871 1:N:0:33
AAAGTCGAGGTGCCTAAAGTGGCAACCCAGACTAAGAATCAGGTTGGTGGTGTAGAGCTTCCTGTAGCCGCATGGCGTTCGTACTTAAATATGGAACTAACCATTCCAATTTTCGCTGTCTCTTATACACATCTCCGAGCCCACGAGACT
+
CCCCCFCCCCBCGGGGGGGGGGGHHHHGGHHDFDGGGHGHHHHHHHFEFGGFFEGBGFGHGHHHGGEDGGGEEGHFGEGGF?CGHHHHGHHHHGDGGGHHFHFGFGG4FGFHGG@EGA?GFHHDFFFGGHHGGHHBG<BDDGHGCGGGGH
@M02034:409:000000000-BFKT7:1:1110:29114:18874 1:N:0:33
AAAGTCGAGGTGCCTAAAGTGGCAACCCAGACTGCGCCTCCTGTTGGTGGTGTAGAGCTTCCTGTAGCCGCATGGCGTTCGTACTTAAATATGGAACTAACCATTCCAATTTTCGCTGTCTCTTAACACATCTCCGAGCCCACGAGACTA
+
BBBBBFBBDBABFGGGGGGFGDFHCHH?FHHGHHHGGGGGEFGHHFH?FAABGGH5GGHHHFHDFGGGHFEFEGHHFEGFEEBGGHFFHGGHHGFFHHHFHHHHHGHHHHHHHGF/EEGGHHHFF3BGHFGHGGHFGGGDGHGFFCGGGF
@M02034:409:000000000-BFKT7:1:1110:6139:18879 1:N:0:33
AAAGTCGAGGTGCCTAAAGTGGCAACCCAGACTGGGCGGCAGGTTGGTGGTGTAGAGCTTCCTGTAGCCGCATGGCGTTCGTACTTAAATATGGAACTAACCATTCCAATTTTCGCTGTCTCTTATACACATCTCCGAGCCCACGAGACT
+
BCCCCFCCCCCCGGGGGGGGGGGHHHHGGHHGHHCHHGGGGGGBFGGGFGFFEEGFHHHHFHHHHGGFHGGEEGHFGEGGFECHHHFGHHHGHHFFGHHGCC2GF3F?GGHHHGGGG/?FHHHGFFHHFFHHHHGFGCGGGGEFCFGGGG
@M02034:409:000000000-BFKT7:1:1110:27945:18881 1:N:0:33
AAAGTCGAGGTGCCTAAAGTGGCAACCCAGACTT
+
A11A>FA1A@>AFGGCAD1G1F0ECCEEEFHAFB
@M02034:409:000000000-BFKT7:1:1110:3309:18882 1:N:0:33
AAAGTCGAGGTGCCTAAAGTGGCAACCCAGACTACTGGTCATGTTGGTGGTGTAGAGCTTCCTGTAGCCGCATGGCGTTCGTACTTAAATATGGAACTAACCATTCCAATTTTCGCTGTCTCTTATACACATCTCCGAGCCCACGAGACT
+
BCCCCFBBDCCCGGGGGGGGGGGFHHHGGHHGHHHHHHHHHHHHHHGGGGGFHHHFHHHHHHHHGFHHHGGGGGHHGEEGGGHHHHHHHHGHGHFHHHFFCGGHHHFFHHHHHFGGGGGHHHHHHHHFFHHHGHFFF?FFGGHGGGGGFF
@M02034:409:000000000-BFKT7:1:1110:27902:18882 1:N:0:33
AAAGTCGAGGTGCCTAAAGTGGCAACCCAGACTATTCGGGGGGTTGGTGGTGTAGAGCTTCCTGTAGCCGCATGGCGTTCGTACTTAAATATGGAACTAACCATTCCAATTTTCGCTGTCTCTTATACACATCTCCGAGCCCACGAGACT
+
CCCDCFCCCDCCGGGGGGGGGGGHHHHGGHHGHFFFHCG?A0CFDGGDEGGFGFHFFFGHDHHHGGGFFGGFGGFFDGGGGDFHHHHFHHHGFHBCFHHHH.0CBCFFGGGGGFGDFGDFGGGGGGGFGFFGGGGFF-@AFFEFFC>FFF
@M02034:409:000000000-BFKT7:1:1110:3612:18888 1:N:0:33
AAAGTCGAGGTGCCTAAAGTGGCAACCCAGACTAATCATCCTGTTGGTGGTGTAGAGCTTCCTGTAGCCGCATGGTGTTCGTACTTAAATATGGTACTAACTTTCCAATTTTCGCTGACTCTTATACACATCTCCGAGCCCACGAGACT
+
BCCCAFBCCCCCGGGGGGGGGGGHHHHGGHHFHFAFBFG5AF3AFGCA22BA13D5A53A5BF5F5AA3AE0BA155?15>>2B1BG334B4B344B@GH33BFH344DF4FHE/>>/BFHFHEF4BFB33F4BFFCD/@FC/</B?<D
@M02034:409:000000000-BFKT7:1:1110:13981:18890 1:N:0:33
AAAGTCGAGGTGCCTAAAGTGGCAACCCAGTCTCTGAATACTGTTGGTGGTGTAGAGCTTCCTGTAGCCGCATGGCGTTCGTACTTAAATATGGAACTAACCATTCCAATTTTCGCTGTCTCTTATACACATCTCCGAGC
+
AAABAD>ADDA4BGGDFBGFFGCGHHGG2GGFHGFHHBGGGHHHGHEFEGAFGGGHHFHGBGFFHHHGHGGGGGGHGFGGE?FHHHFGGHBGED3FBGF3GEHGDGFGHFFHH4>EEGGB4FGHHHHGBCFHFHE1DC/>
@M02034:409:000000000-BFKT7:1:1110:10933:18890 1:N:0:33
AAAGTCGAGGTGCCTAAAGTGGCAACCCAGACTCATAGGACGGTTGGTGGTGTAGAGCTTCCTGTAGCCGCATGGCGTTCGTACTTAAATATGGAACTAACCATTCCAATTTTCGCTGTCCTTAACACATCTCCGAGCCCACGAGACTA
+
CCCCCFBCCCCCGGGGGGGGGGGGHHHGGHGGHHBGHHG3B2AFGGGGGGGGHHHHHHHHHHHHHHHGHGGFGGHHGGGGGFGHHHHHGHGHHGGFGHHHHHGGHHHHHHHHHHGGGGGHFDG3F3FHEFFHHBA<CCCC/F@<DDADD
@M02034:409:000000000-BFKT7:1:1110:12917:18890 1:N:0:33
AAAGTCGAGGTGCCTAAAGTGGCAACCCAGACTTCGTCTCCTGTTGGTGGTGTAGAGCTTCCTGTAGCCGCATGGCGTTCGTACTTAAATATGGAACTAACCATTCCAATTTTCGCTGTCTCTTATACACATCCCGAGCCCACGAGACTA
+
CCCCCFCCDDBBGGGGGGGGGGGGHHHGGHHGHHHGGEGHGHFFGHFEFGGGHHH55FHHFHHHHBHFFGGCEGGGFEFGGFCGGGFDGHHHHFBBEGHHHA3GGGHHFFGHHGEEEFGHHHGH4GHHHHFHGHHG?CGGEHCCCDGCGF
@M02034:409:000000000-BFKT7:1:1110:8628:18890 1:N:0:33
AAAGTCGAGGTGCCTAAAGTGGCAACCCAGACTTATCAGACGGTTGGTGGTGTAGAGCTTCCTGTAGCCGCATGGCGTTCGTACTTAAATATGGAACTAACCATTCCAATTTTCGCTGTCTCTTATACACATCTCCGAGCCCACGAGACT
+
BBBBBFABDBBBGGGGGFGGGGGHHHFGGHDFHHBG55BAFEGEFGGEFDGGHHHHHHHHHGHHHHHHHGGGGGGHGEGGGEFHHHHHHHHHHHFHFHFFHFFGHFFHHHHHHFFGGGEDEHGHHHFFFFHHFHFFDGFCGGHGGGGGGH
@M02034:409:000000000-BFKT7:1:1110:16327:18892 1:N:0:33
AAAGTCGAGGTGCCTAAAGTGGCAACCCAGACTGGTAGTTTTGTTGGTGGTGTAGAGCTTCCTGTAGCCGCATGGCGTTCGTACTTAAATATGGAACTAACCATTCCAATTTTCGCTGTCTCTTATACACATCTCCGAGCCCACGAGACT
+
AAA>ADABDBAABEGGGGGGGFFFFEHFAAEEFGFFFGBFFAFGHGGEEEAFAFF5GHHGBBGFFEGDGGC@1EHHGGGGEB2BEEG3GFHHHFFHHHFCGGFGHGDGFGBFGHGGGGEFDDFGGGBHHCFFFGFFD/@@GFHG?@/ADH
@M02034:409:000000000-BFKT7:1:1110:6700:18893 1:N:0:33
AAAGTCGAGGTGCCTAAAGTGGCAACCCAGACTAAGAAGAATGTTGGTGGTGTAGAGCTTCCTGTAGCCGCATGGCGTTCGTACTTAAATATGGAACTAACCATTCCAATTTTCGCTGTCTCTTATACACATCTCCGAGCCCACGAGACT
+
CCCCCFCCCCCCGGGGGGGGGGGHHHHGGHHGHHHHHHHHHGHHHHHGGGEFGFHHHHHHHHHHHHHHHGGGGGHHGEGGGGHHHGHHHHHHHHHGHHHGHHFGHFHHHHHHHHGGGGGHHHHHHGHHHHHHHHFHGGGGGGHGGGGGGG
@M02034:409:000000000-BFKT7:1:1110:8346:18894 1:N:0:33
AAAGTCGAGGTGCCTAAAGTGGCAACCCAGACTCTGGAGGGGGTTGGTGGTGTAGAGCTTCCTGTAGCCGCATGGCGTTCGTACTTAAATATGGAACTAACCATTCCAATTTTCGCTGTCTCTTATACACATCTCCGAGCCCACGAGACT
+
CCCCCFCCBBAAGGGGGGGGGGGHHHHGEHHGGHHHHFGDGGGGGGGEGGEFHGHFHHHHHGHFHFHHHGGEEEHHGFGGG?GHHHGFHHHHHHGGGHHHHGHHHHHGHHHHHHGGGGEFHHHHHHHHHGHGHHGGGGGGGGHGGGGGGH
@M02034:409:000000000-BFKT7:1:1110:6679:18894 1:N:0:33
AAAGTCGAGGTGCCTAAAGTGGCAACCCAG
+
>11>AD1AA?>ABFGGGGGBEAA0BGHEFA
@M02034:409:000000000-BFKT7:1:1110:14007:18896 1:N:0:33
AAAGTCGAGGTGCCTAAAGTGGCAACCCAGTCTCTGAATACTGTTGGTGGTGTAGAGCTTCCTGTAGCCGCATGGCGTTCGTACTTAAATATGGAACTAACCATTCCAATTTTCGCTGTCTCTTATACACATCTCCGAGCCCACGAGACT
+
A?AAAFBADDAAGGGFGGGGGGFGHHAEGHHHHHHHHHHHHHHFGHHGFGFFAFGFGGHGHHHFFFHGHECEGGHGFEEFG1B1BGGEHHGHHHGFCHFEBGBFFEFFHHFHHHG?EFGHGFHG4FBB4?DFGF?2C/@/>CGGGCCGDG
@M02034:409:000000000-BFKT7:1:1110:11583:18897 1:N:0:33
AAAGTCGAGGTGCCTAAAGTGGCAACCCAGACTAATAATCATGTTGGTGGTGTAGAGCTTCCTGTAGCCGCATGGCGTTCGTACTTAAATATGGAACTAACCATTCCAATTTTCGCTGTCTCTTATACACATCTCC
+
A?A?AD?ADBBBGGGGGGGFBBFFHHGFGGHGHHHHHHHHHHGGGHHAFEEFCFHEGHFHGAGHHGHHHEGAEAGHGGGGGEGHGHDFFGFHGHFFBBD@GFHFGDBFHGHHGGGGFGGGGHHHFGFFBGFHBG3B
@M02034:409:000000000-BFKT7:1:1110:19132:18899 1:N:0:33
AAAGTCGAGGTGCCTAAAGTGGCAACCCAGACTGGGACGCCGGTTGGTGGTGTAGAGCTTCCTGTAGCCGCATGGCGTTCGTACTTAAATATGGAACTAACCATTCCAATTTTCGCTGTCTCTTATACACATCTCCGAGCCCACGAGACT
+
BCCCAFCCCCCCGGGGGGGGGGGHHHHGGHHGHHHHHHGGGGGGGEEEFGFGHHHFHGHHGHHHHGGFHGGGGGGHGGGGGEGHGHHGHHHHHFFFFHHFFHBFGBGGHHHHHHGGGGGGHGHHHHHHHGFGHGHFG?FGGGHGGGGGGH
@M02034:409:000000000-BFKT7:1:1110:10565:18905 1:N:0:33
AAAGTCGAGGTGCCTAAAGTGGCAACCCAGACTCCGGCGCAGGTTGGTGGTGTAGAGCTTCCTGTAGCCGCATGGCGTTCGTACTTAAATATGGAACTAACCATTCCAATTTTCGCTGTCTCTTATACACATCTCCGAGCCCACGAGACT
+
BBABBFBBBBBBGGGGGGGGGGGHHGHGGHHGHHHGGGGGGGGGGHGEFGEFHHHGHHHHHHHHHHHHHGGGGGHHGGGGGFFHHHGFHHHHHHHGGHGGHHGHGFFHFHHHHHGGGGGGGGHHFHFHHGHFFHHHGCCCGGHEGGGGGH
@M02034:409:000000000-BFKT7:1:1110:4302:18905 1:N:0:33
AAAGTCGAGGTGCCTAAAGTGGCAACCCAGACTCAGTCTCCTGTTGGTGGTGTAGAGCTTCCTGTAGCCGCATGGCGTTCGTACTTAAATATGGAACTAACCATTCCAATTTTCGCTGTCTCTTATACACATCTCCGAGCCCACGAGAC
+
BBBBADAA>DBBGGGGGGGGGGGHHHHGGHDFHHGH5EGEGGEGHHHGGCEFHHHGHHHHHHHHHGFHHGGEEFFGCEGGGFFHHHHHHHEHHGFDEFHFEGGFHHGHFHHHHHGGGGFHHGHHHGHHHGHHGHFGGC</CGHGF/@/C
@M02034:409:000000000-BFKT7:1:1110:13990:18906 1:N:0:33
AAAGTCGAGGTGCCTAAAGTGGCAACCCAGTCTCTGAATACTGTTGGTGGTGTAGAGCTTCCTGTAGCCGCATGGCGTTCGTACTTAAATATGGAACTAACCATTCCAATTTTCGCTGTCTCTTATACACATCTCCGAGCCCACGAGACT
+
CCDCCFBCCDCCGGGGGGGGGGGHHHHGGHBGHFDGD5FEFGHHFHGAFEGFGFGBAAGG5GF5FEGEHGGAFGF1E?EFEE?FEHH3EFHFD33@FGHHC13FE4B?BGHHFF/EEEEGDBDFDF44FB3?FFFD?/<BCGHGCB@EEH
@M02034:409:000000000-BFKT7:1:1110:21627:18910 1:N:0:33
AAAGTCGAGGTGCCTAAAGTGGCAACCCAGACTAAGAAGGATGTTGGGGGTGTAGAGCTTCCTGTAGCCGCATGGCGTTCGTACTTAAATATGGAACTAACCATTCCAATTTTCGCTGTCTCTTATACACATCTCCGAGCCCACGAGACT
+
BCCCBFBCCCCBGGGGGGGFGGGHHHHGGHHGHHHGFHHHGGHHHHHGGGGGEHHGHFHHHHHHHHHHGGGGGGHFEEGGGFGHHHHGHHHHHHEFHHHHHHEGHGHHHHHHHHGGGGGGHHHHHHHHHHFHHHHFGDGGGGHGCCGGDH
@M02034:409:000000000-BFKT7:1:1110:11578:18918 1:N:0:33
AAAGTCGAGGTGCCTAAAGTGGCAACCCAGACTAATACTCAGGTTGGTGGTGTAGAGCTTCCTGTAGCCGCATGGCGTTCGTACTTAAATATGGAACTAACCATTCCAATTTTCGCTGTCTCTTATACACATCTCCGAGCCCACGAGACT
+
CCDDDFCCCCCCGGGGGGGGGGGHHHHGGHHGHH3D55D353BGEHEAF2FFFGH5F5GHDGGFGFGFHGG0EEFGEEFGGFGEGHH33GHFHD3@FGHHFCDG?BFHBFGHHHEDFFEHGGFFFDHHHG2FGHHFGCDGCGHFF/@/C?
@M02034:409:000000000-BFKT7:1:1110:6513:18920 1:N:0:33
AAAGTCGAGGTGCCTAAAGTGGCAACCCAGACTAATAATCATGTTGGTGGTGTAGAGCTTCCTGTAGCCGCATGGCGTTCGTACTTAAATATGGAACTAACCATTCCAATTTTCGCTGTCTCTTATACACATCTCCGAGCCCACGAGACT
+
ABBBBFBBB@AAGGGGGGGGGGGHHHHGGHHGHFFGHEGHHGHHHHGGGGEFGHHHHGGHFHHHHHGHGEEEEFHAEEEFEBBFGHHGHHHHHH3@FHHHHH@FGFBHHHHHHHGGFGFHHHGFGFFH4GEFFFHHG<@?@FEEGCGGGE
@M02034:409:000000000-BFKT7:1:1110:15330:18921 1:N:0:33
AAAGTCGAGGTGCCTAAAGTGGCAACCCAGGATGTTGGTGGTGTAGAGCTTCCTGTAGCCGCATGGCGTTCGTACTTAAATATGGAACTAACCATTCCAATTTTCGCTGTCTCTTATACACATCTCCGAGCCCACGAGACT
+
CCCCCFCCBCCCGGGGGGGGGGGHHHHGGH2BGHHHHGGG2EFHHHGHHHHHHHHHHHHHGGEFGHHGGGGGGHHHHHHGHFHHHFGHHFGHHHGHHGGHHHHHHGGGGGHHHHHGHHHGHHHHHGHDCFGGGGEGBDGGH
@M02034:409:000000000-BFKT7:1:1110:19630:18923 1:N:0:33
AAAGTCGAGGTGCCTAAAGTGGCAACCCAGACTGTTGCGGGTGTTGGTGGTGTAGAGCTTCCTGTAGCCGCATGGCGTTCGTACTTAAATATGGAACTAACCATTCCAATTTTCGCTGTCTCTTATACACATCTCCGAGCCCACGGGACT
+
CCCCCFCCCCCCGGGGGGGGGGGHHHHGGHGGHHHHHHGGGGGFGHHEGGGFGHHHHHHHHHHHHHHHHGGEGGHHGGGGGFGHHHHHHHHHHHFGFHHGHHHHHHGHHGHHHHGGGGGFHHHHHHHHGHHHHHHHGGGGGGHGG-DGGH
@M02034:409:000000000-BFKT7:1:1110:10533:18935 1:N:0:33
AAAGTCGAGGTGCCTAAAGTGGCAACCCAGACTAGTCCGCCTGTTGGTGGTGTAGAGCTTCCTGTAGCCGCATGGCGTTCGTACTTAAATATGGAACTAACCATTCCAATTTTCGCTGTCTCTTATGCACATCTCCGAGCCCACGAGACT
+
DDDDCFCCCDBBGGGGGGGGGGGHHHHGGHHGHHHHHHGGGGHHHHHFGGFFHHHHHHHHHHHHHHHHHGGGEGHHGGGGGFGHHHHHHHHHHHHHHGHHHHGHHHHHFGHHHFE?FGEDGBGGGHHHFF3GFGHHG?DGGGHGGGGGGH
@M02034:409:000000000-BFKT7:1:1110:19803:18940 1:N:0:33
AAAGTCGAGGTGCCTAAAGTGGCAACCCAGACTAAGAATCAGGTTGGTGGTGTAGAGCTTCCTGTAGCCGCATGGCGTTCGTACTTAAATATGGAACTAACCATTCCAATTTTCGCTGTCTCTTATACACATCTCCGAGCCCACGAGACT
+
CCCBBFCCCCCCGGGGGGGGGGGHHHHGGHHGHGHFGHHHFHHGGHGGGGGGHHHHHHHHHHHHHHHHHGGGGGHHGGGGGFHGHHHHHHHHHHFGFHHHHHHHHHGHHHHHHGGGGGGHHHHHHHHHHHHHHHHFGGGGGGHGGGGGGH
@M02034:409:000000000-BFKT7:1:1110:19823:18942 1:N:0:33
AAAGTCGAGGTGCCTATAGTGGCAACCCAGACTCCTCCTCCTGTTGGTGGTGTAGAGCTTCCTGTAGCCGCATGGCGTTCGTACTTAAATATGGAACTAACCATTCCAATTTTCGCTGTCTCTTATACACATCTCCGAGCCCACGAGACT
+
CCCCCFCCCCCCGGGGGGGGGGGHHHHGGHHGHHHHHHHHHHHHHHGFFGGFHHHHHHHHHHHHHHHHHGGGGGHHGGGGGGHHHHHHHHHHHHGHHHHHHHHHHHGHFHHHHHGGGGGHHGHHHHHHHHHHHHHHGGGGGGHGGGGGGH
@M02034:409:000000000-BFKT7:1:1110:28409:18944 1:N:0:33
AAAGTCGAGGTGCCTAAAGTGGCAACCCAGACTGTGGCGTCTGTTGGTGGTGTAGAGCTTCCTGTAGCCGCATGGCGTTCGTACTTAAATATGGAACTAACCATTCCAATTTTCGCTGTCTCTTATACACATCTCCGAGCCCACGAGACT
+
CCCCCFBBBCCCGGGGGGGGGGGHHHHGGHHGHHHGHHGAEFGHGHFEFGGGHGHGHHHHHHHHHHHHHGGCFGHHGGGGGGHHHHDFGHHHHHGHHHHHGHFGHHHHHHHHHHGGGGGHHHHHGHHHHGHHHHHHG?CCGGGGGGCEGF
@M02034:409:000000000-BFKT7:1:1110:5722:18949 1:N:0:33
AAAGTCGAGGTGCCTAAAGTGGCAACCCAGACTAGGTCTGGTGTTGGTGGTGTAGAGCTTCCTGTAGCCGCATGGCGTTCGTACTTAAATATGGAACTAACCATTCCAATTTTCGCTGTCTCTTATACACATCTCCGAGCCCACGAGACT
+
CCCCCFCCCCCCGGGGGGGGGGGHHHHGGHHGHHGHGHHHHHHHGHHGGGGGHHHHHHHHGHHHHFHHHGGEFGHHGFGGGEFHHHHHHHHHHGBFGHGHFEHGHEHHHHHHHHGGGGGHHHHHHHHFFHHGHHFDF@CGGGHGGGGGGH
@M02034:409:000000000-BFKT7:1:1110:20600:18955 1:N:0:33
AAAGTCGAGGTGCCTAAAGTGGCAACCCAGACTATGCCTTCGGTTGGTGGTGTAGAGCTTCCTGTAGCCGCATGGCGTTCGTACTTAAATATGGAACTAACCATTCCAATTTTCGCTGTCTCTTATACACATCTCCGAGCCCACGAGACT
+
CCCCCFBBCCCCGGGGGGGGGGGHHHHGGHHGHBGHHHHGBGGGGGF11AFFEEGFDGGFAGHBHDGEFEFEEFF1>>EFEECFGHHFFHHFFB33FGHHB?3FD?FDFGFHHFGFGEEHHHHHHHGHFGEHHHHHGCGGGGEGF?DGGH
@M02034:409:000000000-BFKT7:1:1110:4235:18956 1:N:0:33
AAAGTCGAGGTGCCTAAAGTGGCAACCCAGACTCCGAGGCATGTTGGTGGTGTAGAGCTTCCTGTAGCCGCATGGCGTTCGTACTTAAATATGGTACTAACCATTCCAATTTTCGCTGTCTCTATACACATCTCCGAGCCCAC
+
BBBBBFA?DDABFGGGGCGGGFFHHHHGGFDEHHH2E2EEFGGHHHEEFGEFHHF55BFFFHHHAGGHGGGEGGHHGGEGGEHEHGHHFFEEHD4BF?GHHFFHHGHD4BBBFHGGG?CFBHGFH2?BF?GHHFHF@/CGE/C
@M02034:409:000000000-BFKT7:1:1110:4217:18961 1:N:0:33
AAAGTCGAGGTGCCTAAAGTGGCAACCCAGACTCCGAGGCATGTTGGTGGTGTAGAGCTTCCTGTAGCCGCATGGCGTTCGTACTTAAATATGGAACTAACCATTCCAATTTTCGCTGTCTCTATTCACCTCTCCGAGCCCACGAGACTA
+
CCCCCFBCCCCCGGGGGGGGGGGHHHHGGHHGHHHE2AEAFGHHHHHGGGGFHHHGHHHHHHHHHHHHGGG@EGHHGGGGGFHHHHFFGHHHHHHHHHHHHFHGHHHHFGHHHHGGGGGHHFH3B3BBF2B<F2GG<<CCGC/<<CEAB<
@M02034:409:000000000-BFKT7:1:1110:12607:18963 1:N:0:33
AAAGTCGAGGTGCCTAAAGTGGCAACCCAGACTAATAAGAAGGTTGGTGGTGTAGAGCTTCCTGTAGCCGCATGGCGTTCGTACTTAAATATGGAACTAACCATTCCAATTTTCGCTGTCTCTTATACACATCTCCGAGCCCACGAGACT
+
BACCCFABCCCCGGGGGGGGGGGHHHHGGHHGHHHHHHHGHHHHHFFGGGGGGGHFFHHHHHHHHHHHHGGFGGHHGGGGGFFHHHHHFHHHHHEFGHHHHFBGFFGFHHHHHHGGGGGHFHGHFHHHHHHFGHHFGCDGCFEFCCGGFH
@M02034:409:000000000-BFKT7:1:1110:13991:18965 1:N:0:33
AAAGTCGAGGTGCCTAAAGTGGCAACCCAGACTAGGACGAATGTTGGTGGTGTAGAGCTTCCTGTAGCCGCATGGCGTTCGTACTTAAATATGGAACTAACCATTCCAATTTTCGCTGTCTCTTATACACATCTCCGAGCCCACGAGACT
+
CCCCBFBCCCBCGGGGGGGGGGGHHHHGGHHGHHHHHHGGGHHHHHHGFGGFHHHHHHHHHHHHHHHHHGGGGGHHGGGGGEGHHHHHHHHHHGBGHHHHHHGHHHHHHHHHHHGGGGGHHGHHHHGHHHFHHHHHGCDCGGHGGGGGGG
@M02034:409:000000000-BFKT7:1:1110:24208:18971 1:N:0:33
AAAGTCGAGGTGCCTAAAGTGGCAACCCAGACTAAGCCTCAGGTTGGTGGTGTAGAGCTTCCTGTAGCCGCATGGCGTTCGTACTTAAATATGGAACTAACCATTCCAATTTTCGCTGTCTCTTATACACATCTCCGAGCCCACGAGACT
+
BBBBBFBB@BABGGGGGGGGGGGHHHHGGHHFHHHHHHHHHHHGGHGGFGEFHHHHHHHHHHHHHHHHHGGGEGHHGGGGGEHHHHHHHHGHHFHFHHHFHHHHHHHHHHHHHHGGGGGHHHHHHHHHHHFHHHHHG?GCGGHGGGGGGH
@M02034:409:000000000-BFKT7:1:1110:26692:18973 1:N:0:33
AAAGTCGAGGTGCCTAAAGTGGCAACCCAGACTATGGAGCATGTTGGTGGTGTAGAGCTTCCTGTAGCCGCATGGCGTTCGTACTTAAATATGGAACTAACCATTCCAATTTTCGCTGTCTCTTATACACATCTCCGAGCCCACGAGACT
+
ABAAADABDBAAGCGEGDGGFFGHGHHGGHCFHHHHHEGHHHHGGHHEFFFGHHHEEGHHHHHHHHHDEFGGGEHFEEEFEEGHHHFGFFFGHHHFHHFBHH3FGFFHHFHHHFGEFGEFHFHGFGFF2GHHFHHFDD@/BFEGCCGGGH
@M02034:409:000000000-BFKT7:1:1110:4750:18977 1:N:0:33
AAAGTCGAGGTGCCTAAAGTGGCAACCCAGACTAAGAATAATGTTGGTGGTGTAGAGCTTCCTGTAGCCGCATGGCGTTCGTACTTAAATATGGAACTAACCATTCCAATTTTCGCTGTCTCTTATACACATCTCCGAGCCCACGAGACT
+
AAAAAFAAD11AGGGGFGGBGGGHHGHGCHHGGHFHHHHGHGHHHHEAFEAFFGHHGDHHHGFHGFFEGGGCEGHFEGGGGGGGEFHHHHF2FHF1@GFF1BEGFEGHFHHHHHGGGGEHHHEGHHBFD1GHHFBDC/CCCGHECCCGFH
@M02034:409:000000000-BFKT7:1:1110:22736:18979 1:N:0:33
AAAGTCGAGGTGCCTAAAGTGGCAACCCAGACTCTTAATATGGTTGGTGGTGTAGAGCTTCCTGTAGCCGCATGGCGTTCGTACTTAAATATGGAACTAACCATTCCAATTTTCGCTGTCTCTTATACACATCTCCGAGCCCACGAGACT
+
AAAAAFAADD>AGGGGGFGBGFC0G0GEE0G0BGG112AFAD1FGGG/F?/BFGFGHHGHFHHHHHHFHGEEEGHAEEGGEE>CFGHHHHFHFF11GF1@BCGBDGH2FGEHHFEEE??GDGGFFBGF2F1<CGF1C/<B/?FA@@<<EH
@M02034:409:000000000-BFKT7:1:1110:5188:18982 1:N:0:33
AAAGTCGAGGTGCCTAAAGTGGCAACCCAGACTCAGCATCAGGTTGGTGGTGTAGAGCTTCCTGTAGCCGCATGGCGTTCGTACTTAAATATGGAACTAACCATTCCAATTTTCGCTGTCTCTTATACACATCTCCGAGCCCACGAGACT
+
BBBBBDAAD2AAFGGGG4FGGGGHGHHGDGHFHHHHHHHHH3GGHHCGGGGFHGFHFHGHHHHHHHHHHGEEFEFH?GGGEEHGHHFH3FFDF3EGHHHGGHHGFHFHBGHHHHCFGFGHHHHHHHGHFFHFHHHHD@//>FCF/?CCDF
@M02034:409:000000000-BFKT7:1:1110:15475:18987 1:N:0:33
AAAGTCGAGGTGCCTAAAGTGGCAACCCAGACTATTGATATTGTTGGTGGTGTAGAGCTTCCTGTAGCCGCATGGCGTTCGTACTTAAATATGGAACTAACCATTCCAATTTTCGCTGTCTCTTATACACATCTCCGAGCCCACGAGACT
+
CCBCCFCCCCBCGGGGGGGGGGGHHHHGGHHGHHHHHHHHHHHHHHHGGGEFHHHHHHHHHHHHHHFHHGGCFGHHGGGGGEHHHHHGHHHHHGHHHHHHGHHHHHHHHHHHHGGGGGGHHGHHHHFHHHGHHHGHGDCFGGHGGCCGGH
@M02034:409:000000000-BFKT7:1:1110:17374:18992 1:N:0:33
AAAGTCGAGGTGCCTAAAGTGGCAACCAGACTAATAAGCAGGTTGGTGGTGTAGAGCTTCCTGTAGCCGCATGGCGTTCGTACTTAAATATGGAACTAACCATTCCAATTTTCGCTGTCTCTTATACACATCTCCGAGCCCACGAGACTA
+
CCCCCFCCCCBBGGGGGGGGGGGHHHHGHHGHGHH5FGHHHHHGHGEFGEFHHHGHHHHHHHHHHHHHGFGFGHFFEGGGG?GGHDBBG4BGFFFFGFFFHGGHHHFEGGHHHGGGGFHHHHH4G?EHHDGGHHFFFCGGGHGGCGGGHF
@M02034:409:000000000-BFKT7:1:1110:13968:18993 1:N:0:33
AAAGTCGAGGTGCCTAAAGTGGCAACCCAGACTGGGGGTTGGGTTG
+
AAAAAFAADDAAGGGFB1BEGGFHHHHGGCCFG1BC0AEE//AA/A
@M02034:409:000000000-BFKT7:1:1110:22904:18994 1:N:0:33
AAAGTCGAGGTGCCTAAAGTGGCAACCCAGACTCAGCATTCTGTTGGTGGTGTAGAGCTTCCTGTAGCCGCATGGCGTTCGTACTTAAATATGGAACTAACCATTCCAATTTTCGCTGTCTCTTATACACATCTCCGAGCCCACGAGACT
+
CCCCCFBABBCCGGGGGGGGGGGHHHHGGHHGHHHHHHHHHHHHHHHGGGGGHHHHHHHHHHHHHHHHHGGFGGHHGGGGGEGHHHHGHGHHHGGFHHHHHHHHHHGHHHHHHHFGGGGHHHHHHHHHHFHHHHHGGCFGFGHGGFGGGH
@M02034:409:000000000-BFKT7:1:1110:27725:18995 1:N:0:33
AAAGTCGAGGTGCCTAAAGTGGCAACCCAGACTAAGAATGTTGGTGGTGTAGAGCTTCCTGTAGCCGCATGGCGTTCGTACTTAAATATGGAACTAACCATTCCAATTTTCGCTGTCTCTTATACACATCTCCGAGCCCACGAGACTAAG
+
BBCCBDAADCCCGGGGGGGGGGGHHHHGGHHGHHHHHHGHHHHAAFGEEGGFDGBGHHHGHHHFFFEECGEGBFEFFGGFGGGHHHHFGHHHFHFFGFHFGHGFHBFGHHHGGGGGHHHHHFGGHFFHHFGGGE>DC<FGGGCGGGGFFH
@M02034:409:000000000-BFKT7:1:1110:26630:18995 1:N:0:33
AAAGTCGAGGTGCCTAAAGTTGCAACCCAGA
+
AAAAADA1A1A>FGGGGGFF3BGBFAFB00B
@M02034:409:000000000-BFKT7:1:1110:12432:18996 1:N:0:33
AAAGTCGAGGTGCCTAAAGTGGCAACCCAGACTTTGCCTCCGGTTGGTGGTGTAGAGCTTCCTGTAGCCGCATGGCGTTCGTACTTAAATATGGAACTAACCATTCCAATTTTCGCTGTCTCTTATACACATCTCCGAGCCCACGAGACT
+
BBBBBFBBBBABGGGGGGGGGGGGHHHGGHHGHHHHHHHHHGGGGGGGGGFFGGHGHHHHHHHGHHHHHGGGGGHGGGGGGEGHGHHGHFHHHFHGHHHHHHHHHHGHHHHHHHFDGGGHGHHGHHHHHFHHHHHHGCGGGGHGGGGGGH
@M02034:409:000000000-BFKT7:1:1110:4754:18996 1:N:0:33
AAAGTCGAGGTGCCTAAAGTGGCAACCCAGACTGTGGGTAGGGTTGGTGGTGTAGAGCTTCCTGTAGCCGCATGGCGTTCGTACTTAAATATGGAACTAACCATTCCAATTTTCTCTGTCTCTTATACACATCTCCGATCCCAC
+
BBAAADAA3AABGGGGGGGGGBGHHHHGCGHFBB3DB2AB22ABGCAEFEEFHAEGFEHHFGGHHFHHHAECEFHHGGGEEECCGHHF3F4DGG33FE3FHEHH3FD4BFHHHH4FG4??GHGGGHFFFEFHFDGD?<//?GGF
@M02034:409:000000000-BFKT7:1:1110:5180:19001 1:N:0:33
AAAGTCGAGGTGCCTAAAGTGGCAACCCAGACTCAGCATCAGGTTGGTGGTGTAGAGCTTCCTGTAGCCGCATGGCGTTCGTACTTAAATATGGAACTAACCATTCCAATTTTCGCTGTCTCTTATACACATCTCCGAGCCCACGAGACT
+
BABCCFBCCCAAGGGGGGGGGGGHHHHGGHHGHHHHHHHHHHHGGHGEGGEFHHHGHHHHHHHHHHHHHGGGEGHHGFGGEE2EGHHHHHGHHHGHHHGHHHHHHHHHHHHHHHGGGGGHHHHHHHGFEGHHHHGFFCGGGGGGGGGGGH
@M02034:409:000000000-BFKT7:1:1110:26644:19007 1:N:0:33
AAAGTCGAGGTGCCTAAAGTGGCAACCCAGACTGATGTGAGGGTTGGTGGTGTAGAGCTTCCTGTAGCCGCATGGCGTTCGTACTTAAATATGGAACTAACCATTCCAATTTTCGCTGTCTCTTATACACATCTCCGAGCCCACGAGACT
+
CCBCCFCBCCBBGGGGGGGGGGGHGHHGGHHGHHGHHHGHGHGGGGGGGGFFHHHHHHHHHHHHHHHHHGGGEGHHGGGGFEHHHHGGHHHHHHHHHHHGHHGHHFHHGHHHHHGGGGGHHHHHHHHHGHFHHHGHGCGGGGHGGGGGGH
@M02034:409:000000000-BFKT7:1:1110:14136:19008 1:N:0:33
AAAGTCGAGGTGCCTAAAGTGGCAACCCAGACTAATTGTCTGGTTGGTGGTGTAGAGCTTCCTGTAGCCGCATGGCGTTCGTACTTAAATATGGAACTAACCATTCCAATTTTCGCTGTCTCTTATACACATCTCCGAGCCCACGAGACT
+
DDDDDFBBCCCCGGGGGGGGGGGHHHHGGHHGHHHHHHHHHHHHHGGFFGFFHGHGHHHHHHHHHHHFHGGFGGHHGGGGGEGHGHHGHHHGHHFGFHHHHGGHHHHGHGHHHHGGGGGHHHHHHHHHHHHHHHHGGFGGGGHGGC?EGH
@M02034:409:000000000-BFKT7:1:1110:8908:19011 1:N:0:33
AAAGTCGAGGTGCCTAAAGTGGCAACCCAGACTTCTGGTTTTGTTGGTGGTGTAGAGCTTCCTGTAGCCGCATGGCGTTCGTACTTAAATATGGAACTAACCATTCCAATTTTCGCTGTCTCTTATACACATCTCCG
+
BBBBBFBB@?ABGGGGGGGFGCGHHHHGGHGGHHHHHHHHGFHFGHHGGGEFHGHHHHHHHHHHHFFHHGGGGGHHGGGGGGHHHHHGHHHHHHEFFHHHHHHHHHGHGGHHHHGGGGGHHHHHFHGHGHFHFHHFG
@M02034:409:000000000-BFKT7:1:1110:18035:19037 1:N:0:33
AAAGTCGAGGTGCCTAAAGTGGCAACCCAGACTATTAATAAGGTTGGTGGTGTAGAGCTTCCTGTAGCCGCATGGCGTTCGTACTTAAATATGGAACTAACCATTCCAATTTTCGCTGTCTCTTATACACATCTCCGAGCCCACGAGACT
+
CCCCCFCCCCBCGGGGGGGGGGGHHHHGGHHGHHHBAGEGHHGHGHGFFGGGHHHHHHHHHHHHHHHHHGGGGGHHGGGGGGHHHHHHHHHHHHHHHHHHHHHHHHEHHHHHHHGGGGGGHGHHFHHHHHFHGHFHGFGGGGHGGDGGGH
@M02034:409:000000000-BFKT7:1:1110:12183:19040 1:N:0:33
AAAGTCGAGGTGCCTAAAGTGGCAACCCAGACTCCGCCGCTTGTTGGTGGTGTAGAGCTTCCTGTAGCCGCATGGCGTTCGTACTTAAATATGGAACTAACCATTCCAATTTTCGCTGTCTCTTATACACATCTCCGAGCCCACGAGACT
+
CCCCCFBBBCCCGGGGCGGGGGGHHHHGGHHGHHHGGGGGGGGHHHHGGGFFGHHHHHHHHHHHHHHHHGGEEGHHGGGGGFHHHHHHHHHHHHHHFFHHHHHHHHGHHHHHHHGGGGFHHGHHHHHHGHHHHHHDE@CGGGHGFGGGGH
@M02034:409:000000000-BFKT7:1:1110:5783:19045 1:N:0:33
AAAGTCGAGGTGCCTAAAGTGGCAACCCAGACTCCTCAGCCTGTTGGTGGTGTAGAGCTTCCTGTAGCCGCATGGCGTTCGTACTTAAATATGGAACTAACCATTCCAATTTTCGCTGTCTCTTATACACATCTCCGAGCCCACGAGACT
+
AABBBFBB@BABGGGGGGGGGGGFHHHEGHHDF33FGHHHHGHHEAFEGGAFAGHFGHHHFHHFGFFGH?EGGGHHGG?FAEFFHHHDHHBFG3FDEHDEGHFGHHHHFGGDGHGGGGF3FEGFHHHHHHHHGHHHGCCCFFAFG/@DD?
@M02034:409:000000000-BFKT7:1:1110:16189:19046 1:N:0:33
AAAGTCGAGGTGCCTAAAGTGGCAACCCAGACTTCTAAGCAGGTTGGTGGTGTAGAGCTTCCTGTAGCCGCATGGCGTTCGTACTTAAATATGGAACTAACCATTCCAATTTTCGCTGTCTCTTATACACATCTCCGAGCCCACGAGACT
+
CCCCCFBBBCCCGGGGGGGGGGGHHHHGGHHGHHHGHGHGGHHHHHGEEGGFGHHBGFHHHHHHHHHHGGGFEGHEGFGGGEFGHHHFHHHHFHBDFHHHFFDFHGFHHHHHHHGGGGGHHHHHHHHHFHFHHHHFGGGGGGHGF/CGGH
@M02034:409:000000000-BFKT7:1:1110:10945:19054 1:N:0:33
AAAGTCGAGGTGCCTAAAGTGGCAACCCAGACTGTGCCGCCGGTTGGTGGTGTAGAGCTTCCTGTAGCCGCATGGCGTTCGTACTTAAATATGGAACTAACCATTCCAATTTTCGCTGTCTCTTATACACATCTCCGAGCCCACGAGACT
+
CCCCCFCCCCBCGGGGGGGGGGGHHHHGGHHGHHHHHHGGGGGFGGGGGGFFGHHGHHGHHHHHHFHGHGGGGGHHGGGGGGFHGHFGHHGHHFGGHHHFHHHHHHHHGHHHHHGGGGGEHGHHFHHHHHEGFGHHGCGGGGHGGGGGGH
@M02034:409:000000000-BFKT7:1:1110:26953:19054 1:N:0:33
AAAGTCGAGGTGCCTAAAGTGGCAACCCAGACTCAGGTTTCTGTTGGTGGTGTAGAGCTTCCTGTAGCCGCATGGCGTTCGTACTTAAATATGGAACTAACCATTCCAATTTTCGCTGTCTCTTATACACATCTCCGAGCCCACGAGACT
+
BBBBBFAABBABGGGGGGGGGGGHHHHGGHHGHGBGFDFDGHHHHHGFGGFFGHHFHHHHHGHHHHHHHGGGGGHHGGGGGFBHHHHHGHEHHHHHHHHHHHHHHHHHGHHHGHGGGFGHFHHHGHHHGHFHHHHHDBCFCEGG?@FGGG
@M02034:409:000000000-BFKT7:1:1110:7947:19055 1:N:0:33
AAAGTCGAGGTGCCTAAAGTGGCAACCCAGACTACTGCTGTGGTTG
+
CCCCCFCBCCCCGGGGGGGGGGGHHHHGGHHGHGHF3AFH5BGHCF
@M02034:409:000000000-BFKT7:1:1110:13133:19073 1:N:0:33
AAAGTCGAGGTGCCTAAAGTGGCAACCCAGACTAATAATGAGGTTGGTGGTGTAGAGCTTCCTGTAGCCGCATGGCGTTCGTACTTAAATATGGAACTAACCATTCCAATTTTCGCTGTCTCTTATACACATCTCCGAGCCCACGAGACT
+
CCCCCFCBBBABGGGGGGGGGGGHHHGGGHHGHFF5F5DG5DGFGHGFCFEFFGGHHFHHHHHHHFHHGGGEGGHHGGGGGFHHHHGHHHHHHHHHFHGGGHEHHHHHHHHHHFGGGGGHHHHHGHHFHHHHHHHHG?@CFGHGG?GGGH
@M02034:409:000000000-BFKT7:1:1110:12012:19076 1:N:0:33
AAAGTCGAGGTGCCTAAAGTGGCAACCCAGACTCATAATATGGTTGGTGGTGTAGAGCTTCCTGTAGCCGCATGGCGTTCGTACTTAAATATGGAACTAACCATTCCAATTTTCGCTGTCTCTTATACACATCTCCGAGCCCACGAGACT
+
CCCCCFBCBCCBGGGGGGGGGGGHHHHGGH2AFGHDFGGFHHHHFGEAA2FEFDG5ADBEAGGHHFF5BEFEEEF1E?EGEEFGFHH3BGH@DD33FFHHB?3BF4B4BFFHGGEFGEEGGHGGEBFFHEBGHHG2/<<B@F/?</AA<G
@M02034:409:000000000-BFKT7:1:1110:23588:19091 1:N:0:33
AAAGTCGAGGTGCCTAAAGTGGCAACCCAGACTAAGTTTCC
+
CCCCCFCCCCCCGGGGGGGGGGGHHHHGGHHGH3AAA5D55
@M02034:409:000000000-BFKT7:1:1110:11101:19092 1:N:0:33
AAAGTCGAGGTGCCTAAAGTGGCAACCCAGACTGATCATAAGGTTGGTGGTGTAGAGCTTCCTGTAGCCGCATGGCGTTCGTACTTAAATATGGAACTAACCATTCCAATTTTCGCTGTCTCTATACACATCTCCGAGCCCACGAGACTA
+
CCCCCFCCCCBBGGGGGGGGGGGHHHHGGHGGHHHGHGHBGHHGGHGGFGEFGHHHHHHHHHHHHGHHGGGFGGHGGGGGGFHHHHHFHHHHHHFHFHHHHHFHHHGHGHHHHHGCGGGGHHHGHGHEHGGHHGHGCCGCGHGGGGGGHH
@M02034:409:000000000-BFKT7:1:1110:28632:19098 1:N:0:33
AAAGTCGAGGTTAAAGTGGCAACCCAGACTAGGACTGCTGTTGGTGGTGTAGAGCTTCCTGTAGCCGCATGGCGTTCGTACTTAAATATGGAACTAACCATTCCAATTTTCGCTGTCTCTTATACACATCTCCGAGCCCACGAGACTAAG
+
AAABAFBBBBBFFGGGGGGGGGHHGGHHGHHGHHHHHHHHHHHGGGGGFGHHHHGHHHHHHGGHGGEAEGEHGGGGGGGHHHHHGGGGHHHHHHFFGGHHHHHHHGFGHHHGEGGGGHHHHHHHFHCGFBGFBFC?BCGHGDGGGGHHBH
@M02034:409:000000000-BFKT7:1:1110:11000:19103 1:N:0:33
AAAGTCGAGGTGCCTAAAGTGGCAACCCAGACTAGGGGTAGTGTTGGTGGTGTAGAGCTTCCTGTAGCCGCATGGCGTTCGTACTTAAATATGGAACTAACCATTCCAATTTTCGCTGTCTCTTATACACATCTCCGAGCCCACGAGACT
+
CCCCCFCCCCCCGGGGGGGGGGGHHHHGGHHGHHHHHGGGGHHHHHHGGGFFHHHHHHHHHHHHHHHHHGGCGGHHGGGGGFHHHHHHHHHHHHHHHHHHHHHHHHHHHHHHHHGGGGGHHHHHHHHHGHFHHHHGFCGGGGHGGGGGGH
@M02034:409:000000000-BFKT7:1:1110:24263:19104 1:N:0:33
AAAGTCGAGGTGCCTAAAGTGGCAACCCAGACTAAGACTCATGTTGGTGGTGTAGAGCTTCCTGTAGCCGCATGGCGTTCGTACTTAAATATGGAACTAACCATTCCAATTTTCGCTGTCTCTTATACACATCTCCGAGCCCACGAGACT
+
CCCCCFABCCCCGGGGGGGGGGGHHHHGGHHGHHHHHHHHHHHHHHHEFGGGHGHGHHHHHHHHHFHHHGGGGGHGGGGGGFHHHHHHGHHHHHFFHHHHHGFHHGHHHHHHHHGGGGGHHHHHHHGHGFHHGHHHG/BCDGHGGGGGGG
@M02034:409:000000000-BFKT7:1:1110:22570:19107 1:N:0:33
AAAGTCGAGGTGCCTAAAGTGGCAACCCAGACTACGAATACGGTTGGTG
+
CCCCCFABBCBCGGGGGGGGGGGHHHHGGHHGHGH22AA232AGF?01A
@M02034:409:000000000-BFKT7:1:1110:21162:19111 1:N:0:33
AAAGTCGAGGTGCCTAAAGTGGCAACCCAGACTACTCCTCCTGTTGGTGGTGTAGAGCTTCCTGTAGCCGCATGGCGTTCGTACTTAAATATGGAACTAACCATTCCAATTTTCGCTGTCTCTTATACACATCTCCGAGCCCACGAGACT
+
CCCCCFABCCBCGGGGGGGGGGGHHHHGGHHCGHGFHCG23BGGHHH?EEGGHFHEGFGHFHHHHGGBGGE>EGFEFEFGGEFHGFFBGHHHFF3@FGHHB0?FEDGFFGHHHFEGGFFHGHHHFHFFHFHHHHHFGCF?BFC=DGG//F
@M02034:409:000000000-BFKT7:1:1110:8398:19115 1:N:0:33
AAAGTCGAGGTGCCTAAAGTGGCAACCCAGACTGGTCATGGGGTTGGTGGTGTAGAGCTTCCTGTAGCCGCATGGCGTTCGTACTTAAATATGGAACTAACCATTCCAATTTTCGCTGTCTCTTATACACATCTCCGAGCCCACGAGACT
+
BCCCBFCBCBBBGGGGGGGFFGGHHHHGGHHGHHHHHHHHHHGGGGGEFGEFHHHHHHHHHGHHHHHHHGGGGGHHGGGGGFHHHHHHHHHHHHGHGHHHGHHHFHFHHHHHHHGGGGGHHHHHHHHHBHFHHHFHG/CGGGHGGGFGGH
@M02034:409:000000000-BFKT7:1:1110:25447:19116 1:N:0:33
AAAGTCGAGGTGCCTAAAGTGGCAACCCAGACTGGGGGGGGGGTTGGTGGTGTAGAGCTT
+
AAAABFBBBBABFGFGFGGA5FEGEGGEFEECHHA2EC><BB=BBBB9AAAE9/F;//BF
@M02034:409:000000000-BFKT7:1:1110:18682:19123 1:N:0:33
AAAGTCGAGGTGCCTAAAGTGGCAACCCAGACTGTTAAGAGTGTTGGTGGTGTAGAGCTTCCTGTAGCCGCATGGCGTTCGTACTTAAATATGGAACTAACCATTCCAATTTTCGCTGTCTCTTATACACATCTCCGAGCCCACGAGACT
+
BBBBBFBBBBBBGGGGGGGGGGGHHHHGGHHGHHHHHHHFHHHHHHHGGGEFGHHFHHHHHHHHHGHHHGGGGGHHGGGGGFGHHHEFHHHHHHGHHHHHHHGHHHFHHHHHHEGGGGGHHHHHHHHHHHGHGHHHGCGGGGHGGGGGGH
@M02034:409:000000000-BFKT7:1:1110:28908:19123 1:N:0:33
AAAGTCGAGGTGCCTAAAGTGGCAACCCAGACTACGGGGGTTGTTGGTGGTGTAGAGCTTCCTGTAGCCGCATGGCGTTCGTACTTAAATATGGAACTAACCATTCCAATTTTCGCTGTCTCTTATACACATCTCCGAGCCCACGAGACT
+
BABBAFBBBBBBCGGAAGGGGGGHHGHGFHHGGCHEGGEFEEGGHHHEFEEGHHHGGHHHHHHHHGHHHGGEEEHHGGGGGGHHHHEDHHGHHHDGFGG2FHHGHFHHHGGHHHGGFDGFHFHHHGFHF<FG1GDFE-CCGGHGGDGGFG
@M02034:409:000000000-BFKT7:1:1110:21434:19123 1:N:0:33
AAAGTCGAGGTGCCTAAAGTGGCAACCCAGACTCCTAAGAGTGTTGGTGGTGTAGAGCTTCCTGTAGCCGCATGGCGTTCGTACTTAAATATGGAACTAACCATTCCAATTTTCGCTGTCTCTTATACACATCTCCGAGCCCACGAGACT
+
CCCCCFBBCCBCGGGGGGGGGGGHGHHGGHGGHHHHHHHHHHHHHHHGGGGGHHHHHHHHHHHHHHHHHGGGGGHHGGGGGEGHHHHFHHHHHFHHFFHGHHHGHHFFFGHHHHGGGGGHHHHHHHGHHHGHHHGHG?FGGGGGGGGGGH
@M02034:409:000000000-BFKT7:1:1110:14415:19134 1:N:0:33
AAAGTCGAGGTGCCTAAAGTGGCAACCCAGACTGCGCCTTGTGTTGGTGGTGTAGAGCTTCCTGTAGCCGCATGGCGTTCGTACTTAAATATGGAACTAACCATTCCAATTTTCGCTGTCTCTTATACACATCTCCGAGCCCACGAGACT
+
CCCCBFAABCCCGGGGGGGGGGGHHHHGGH2FHHBEEEGDHHHHFG2FEFGFAAG5GDFEFHHFHDA5DEE0EEG1EECFE>2CGHH@BGHBGG33FFFHE03B34B4DFGHFD@EE???DFHFGGDFHFGBHFFBEB@FC/?=@@GD?G
@M02034:409:000000000-BFKT7:1:1110:5248:19136 1:N:0:33
AAAGTCGAGGTGCCTAAAGTGGCAACCCAGACTACGGCTAGTGTTGGTGGTGTAGAGCTTCCTGTAGCCGCATGGCGTTCGTACTTAAATATGGAACTAACCATTCCAATTTTCGCTGTCTCTTATACACATCTCCGAGCCCACGAGACT
+
CCCCCFCCCCBBGGGGGGGGGGGHGHHGGHHGHHHGGGGGHHHHHHHEFGEFHHHHHHHHHHHHFFGHHGGGGGHHGEGGGEGHHHHHHHHHHHHHHHHHHHHHGGHHHHHHHHGGGGGHHGHHHHGFGHHHHHDGD/DCGGHGGGGGGF
@M02034:409:000000000-BFKT7:1:1110:20111:19138 1:N:0:33
AAAGTCGAGGTGCCTAAAGTGGCAACCCAGACTCCGGCTCGGGTAGAG
+
BBBBBDAAB2AAGGGGGGGGGGGHHHHGGHD2AAF2E2A2A0EG0B55
@M02034:409:000000000-BFKT7:1:1110:25082:19139 1:N:0:33
AAAGTCGAGGTGCCTAAAGTGGCAACCCAGACTCGTACTGTGGTTGGTGGTGTAGAGCTTCCTGTAGCCGCATGGCGTTCGTACTTAAATATGGAACTAACCATTCCAATTTTCGCTGTCTCTTATACACATCTCCGAGCCCACGAGACT
+
BBBBBFBBBBABGGGGGGGGGGGHHHHGGHHGHGGHGHHHHHHHGGGGGGFGHHHHHHHHHHHHHFHHHGGFGGHHGGGGGGFHGHGHFHHHHBFGFHHHHHHGHGDGHHHHHGGFGGGHHHHHHHHHHHHHHHHHGCCCGGHGGGGGGH
@M02034:409:000000000-BFKT7:1:1110:21641:19140 1:N:0:33
AAAGTCGAGGTGCCTAAAGTGGCAACCCAGACTCAGAATCATGTTGGTGGTGTAGAGCTTCCTGTAGCCGCATGGCGTTCGTACTTAAATATGGAACTAACCATTCCAATTTTCGCTGTCTCTTATACACATCTCCGAGCCCACGAGACT
+
CCBCCFBBCCCCGGGGGGGGGGGHHHHGGHEGHGHHHHHHHHHHGHEEEFGGFFHFHFFGGGHHHFHFFEGEFGHAEEEFFECHGHHFHHHFHG3DGFHHFCDFFBF4GGBHHF@GFGEFHGHHBFGFFFHHGHHBD/DCCEEE?GCFGH
@M02034:409:000000000-BFKT7:1:1110:20098:19152 1:N:0:33
AAAGTCGAGGTGCCTAAAGTGGCAACCCAGACTCCGGCTCGGGTTGGTGGTGTAGAGCTTCCTGTAGCCGCATGGCGTTCGTACTTAAATATGGAACTAACCATTCCAATTTTCGCTGTCTCTTATACACATCTCCGAGCCCACGAGACT
+
CCCCCFBCCCBBGGGGGGGGGGGHGHHGGHHGHHHGGGGGGGGHFGGGGGEFEGHGHHHHHHHHHHHHHGGGGGHHGGGGGFFHHHHHHHHHHHHHHHHHGHHHHHHHHHHHHHGGGGGGHGHGHHHHHGHHHFFBD/@CGFHGGCFDGH
@M02034:409:000000000-BFKT7:1:1110:25234:19152 1:N:0:33
AAAGTCGAGGTGCCTAAAGTGGCAACCCAGACTAATAATTATGTTGGTGGTGTAGAGCTTCCTGTAGCCGCATGGCGTTCGTACTTAAATATGGAACTAACCATTCCAATTTTCGCTGTCTCTTATACACATCTCCGAGCCCACGAGACT
+
BBBBBFBBDBABGGGGGGGFGGGGHHHGGHHGHHHHHFFHHHHHHHHGGGEFGHHGFHHHHHHHHHHHHGGGGGGHGGGGGEGEGHHHHHGHGFHFFHHHGFFGGGHFHGHHHHGGGEEHHHHHHHHEHGBGHHHGGD?BFGHEDCGGGH
@M02034:409:000000000-BFKT7:1:1110:5476:19154 1:N:0:33
AAAGTCGAGGTGCCTAAAGTGGCAACCCAGACTTCTAGGTCGGTTGGTGGTGTAGAGCTTCCTGTAGCCGCATGGCGTTCGTACTTAAATATGGAACTAACCATTCCAATTTTCGCTGTCTCTTATACACATCTCCGA
+
A33?3DA?@>A4ACGDGBDGEBEHHFFGCFE23FGHFFF5FFCE?ECECEGEHFGBGHHHBFBHHBF5BEFEDG1E/EFG1EBGGHD334FGG3?F3BG3E03FGG4E4BFEFGFGGG/BFFGD3BBFB??2BG2F?<
@M02034:409:000000000-BFKT7:1:1110:15805:19154 1:N:0:33
AAAGTCGAGGTGCCTAAAGTGGCAACCCAGACTATTAAGAAGGTTGGTGGTGTAGAGCTTCCTGTAGCCGCATGGCGTTCGTACTTAAATATGGAACTAACCATTCCAATTTTCGCTGTCTCTTATACACATCTCCGAGCCCACGAGACT
+
BAABCFCCCCBBGGGGGGGGGGGHHHHGGHHGHHHHHHHHHHHHHHGEGGFFHHHGHHHHHHHHHHHHHGGGGGHHGGGGGEGHHHHGHHHHHGHHGHHHHHHHHHHHHHHHHHGGGGFGHGHHHHHHHHFHGHGHG?FGGGHGGGGGGH
@M02034:409:000000000-BFKT7:1:1110:26651:19155 1:N:0:33
AAAGTCGAGGTGCCTAAAGTGGCAACCCAGACTGAGGGTTTTGTTGGTGGTGTAGAGCTTCCTGTAGCCGCATGGCGTTCGTACTTAAATATGGAACTAACCATTCCAATTTTCGCTGTCTCTTATACACATCTCGAGCCCACGAGACTA
+
BBBBBFBBDDAAGGGGGGGGGGGHHHGEGHHGHHCGFGBFFFHGHHHGGGEFHHHHHHHHGHHHHGGFHGGGGGGHGGGGGGHGHHHGHHHHHHBGHHB3FGGGGFDHHHHHHHGEGGEFHGHHHFHHFFFHHGFHG?DDFFFFC@EDGD
@M02034:409:000000000-BFKT7:1:1110:5454:19164 1:N:0:33
AAAGTCGAGGTGCCTAAAGTGGCAACCCAGACTTCTAGGTCGGTTGGTGGTGTAGAGCTTCCTGTAGCCGCATGGCGTTCGTACTTAAATATGGAACTAACCATTCCAATTTTCGCTGTCTCTTATACACATCTCCGAGCCCACGAGACT
+
AA1AAF11DD>>GGGGFGFGB1FECCG?0AGG1FFFHFHAFEGEEE//AAEFGFGDGHHHDEGGGHHHFG@EEEHAEEGEE?GEEGDHBFHBG11GFHHB1GFFFB2F2FGDFGE?EEEG22GGGFG2>GBHHFFF??CCCCCF@C??CB
@M02034:409:000000000-BFKT7:1:1110:4592:19168 1:N:0:33
AAAGTCGAGGTGCCTAAAGTGGCAACCCAGACTATGAATCAGGTTGGTGGTGTAGAGCTTCCTGTAGCCGCATGGCGTTCGTACTTAAATATGGAACTAACCATTCCAATTTTCGCTGTCTCTTATACACATCTCCGAGCCCACGAGACT
+
CDDDCFCBCCCDGGGGGGGGGGGHHHHGGHHGHHGHHHHHHHHHHHFEEEGGGFHHHFGHFHHHHGGEFEGCFGH1EEFGFEFEGHGGBEGFED33GHHHF??FFBGFGGFHHGFGGGGHDGFHFFHFFCHHHGGFD/BFGGHGGGFGGH
@M02034:409:000000000-BFKT7:1:1110:20376:19173 1:N:0:33
AAAGTCGAGGTGCCTAAAGTGGCAACCCAGACTAGGGAGAAGGTTGGTGGTGTAGAGCTTCCTGTAGCCGCATGGCGTTCGTACTTAAATATGGAACTAACCATTCCAATTTTCGCTGTCTCTTATACACATCTCCGAGCCCACGAGACT
+
BBBBBFABBBBBGGGGGGGGGGGHHHHGGHHGHHHHHHFEFGHHHHGGGGFFGHHGHGHHGHHHHGHHHGGGGGHHGGGGGGHHHHHFHHHHHHGHHHHHHFHHHHFF4FGHHHGGGGGHHFHHGHGHHHHHHGHHGCCCGGGGGGGGGH
@M02034:409:000000000-BFKT7:1:1110:9021:19180 1:N:0:33
AAAGTCGAGGTGCCTAAAGTGGCAACCCAGACTCAGAGGGGGGTTGGTGGTGTAGAGCTTCCTGTAGCCGCATGGCGTTCGTACTTAAATATGGAACTAACCATTCCAATTTTCGCTGTCTCTTATACACATCTCCGAGCCCACGAGACT
+
ABBBBFBBBBABGGGGGGGGGGGHHHHGGHHGHHHHHHGGGGGCCGGGGGGFHHHGHHHHHHHHHFHHHGGDGGHFGGGGGGHHGHGGHHFHHDFFHHFGHHFHHFHHHHHHHHGGGGGGGGGGFGGFFFFGGGGGGGAGGGFFFFFFFF
@M02034:409:000000000-BFKT7:1:1110:13045:19180 1:N:0:33
AAAGTCGAGGTGCCTAAAGTGGCAACCCAGACTGGGACGAAGGTTGGTGGTGTAGAGCTTCCTGTAGCCGCATGGCGTTCGTACTTAAATATGGAACTAACCATTCCAATTTTCGCTGTCTCTTATACACATCTCCGAGCCCACGAGACT
+
BBBBBFBBBBBBGGGGGGGGGGGHHHHGGHGEFHDCEFEE2EFHFHA1FEEFGGHBGFGHDGHHGDGGHGFEEGGGFGGEE?2FFGHFEHHHHF3BFFHGBE3BG4FEEHFHFFFFFDEGHHHGFHFHHGHCHGHB?//<<FHEC/AEGH
@M02034:409:000000000-BFKT7:1:1110:25893:19185 1:N:0:33
AAAGTCGAGGTGCCTAAAGTGGCAACCCAGACTCAGAATACGGTTGGTGGTGTAGAGCTTCCTGTAGCCGCATGGCGTTCGTACTTAAATATGGAACTAACCATTCCAATTTTCGCTGTCTCTTATACACATCTCCGAGCCCACGAGACT
+
BBBBBFBBBBAAGGGGGGGGGGGHHHHGGHGGHHHHHFHHHFGHGGGGGGFFGFHHHHHHHHHHHFGGHGGEGGHHGGGGGGHGHHHHHHGHHBGHGHGFHHFHHHFHHHHHHHGGGGGHHHHHHGHGHHHHHHHHGCFCGGFFGCGGGF
@M02034:409:000000000-BFKT7:1:1110:10557:19186 1:N:0:33
AAAGTCGAGGTGCCTAAAGTGGCAACCCAGACTCAGAATAAGGTTGGTGGTGTAGAGCTTCCTGTAGCCGCATGGCGTTCGTACTTAAATATGGAACTAACCATTCCAATTTTCGCTGTCTCTTATACCCATCTCCG
+
BBCCBFBCCCCCGGGGGGGGGGGHHHHGGHHGHF3BAAGF5AFGB22EE?FE13D5AFDE5FGEA5D5AAE0EEG1>>>?E?2??FGBBGHFF333BBGG303B34D444F4F4/<<E/BGGHH44F33B22B332?
@M02034:409:000000000-BFKT7:1:1110:9004:19191 1:N:0:33
AAAGTCGAGGTGCCTAAAGTGGCAACCCAGACTCAGAGGGGGGTTGGTGGTGTAGAGCTTCCTGTAGCCGCATGGCGTTCGTACTTAAATATGGAACTAAC
+
AAAB?FB33>>AGFG54DGBGGGFHHHGGHHGHGBGAFFECGGGGGGCED??<<GDFBHHGFFHHGHBGFG@DDFF@CCFD<<CGGB=<GDGGHB<CHB::
@M02034:409:000000000-BFKT7:1:1110:20069:19195 1:N:0:33
AAAGTCGAGGTGCCTAAAGTGGCAACCCAGACTCAGAGTACGGTTGGTGGTGTAGAGCTTCCTGTAGCCGCATGGCGTTCGTACTTAAATATGGAACTAACCATTCCAATTTTCGCTGTCTCTTATACACATCTCCGAGCCCACGAGACT
+
BBBBBFBBBBBAGGGGGGGGGGGHHHHGGHHGHHHHHHGHHGGHGGGEFEBFGHH5DGHHHFHGHHGGHGFEFFHHGFGGGFGHHHHFHHHGHHGEGHHHHHHFGHFGHHHHHHGGGGGHHHHGHHHHG2GFHHHHGDGGGFEGGGCGGH
@M02034:409:000000000-BFKT7:1:1110:28970:19204 1:N:0:33
AAAGTCGAGGTGCCTAAAGTGGCAACCCAGACTTCTACGAATGTTGGTGGTGTAGAGCTTCCTGTAGCCGCATGGCGTTCGTACTTAAATATGGAACTAACCATTCCAATTTTCGCTGTCTCTTATACACATCTCCGAGCCCACGAGACT
+
BBBBBDAADBBBGGGGGGGGGCFCHHHFEHHGHHDD55A22AFFFHHGFGEFGFHGFGHHHHHHHGGFHFEEFGHHGGGGGGHHHHHHGHFFHGEFHHFFHHHHFGGFFGG4FHGDGGGGHFGHBGFGFGFHFGFDD/B/CFGFG/CGGF
@M02034:409:000000000-BFKT7:1:1110:14140:19205 1:N:0:33
AAAGTCGAGGTGCCTAAAGTGGCAACCCAGACTCGGCCTGCTGTTGGTGGTGTAGAGCTTCCTGTAGCCGCATGGCGTTCGTACTTAAATATGGAACTAACCATTCCAATTTTCGCTGTCTCTTATACACATCTCCGAGCCCACGAGACT
+
CDDDCFCCCCBCGGGGGGGGGGGHHHHGGHHGHGCEFE2F2BGHHHHGGGEFHHHHHHHHHHHHHHHHHGGGGGHHGGGGGFHHHHHHHHHHHGHHHHHHHHHHHHHHHHHHHHGGGGGGHGHHEHFHHHFHHHHHGGGGGGHGGGCFGH
@M02034:409:000000000-BFKT7:1:1110:14635:19207 1:N:0:33
AAAGTCGAGGTGCCTAAAGTGGCAACCCAGACTCGTCCGCAGGTTGGTGGTGTAGAGCTTCCTGTAGCCGCATGGCGTTCGTACTTAAATATGGAACTAACCATTCCAATTTTCGCTGTCTCTTATACACATCTCCGAGCCCACGAGACT
+
CCCCCFCCCCBCGGGGGGGGGGGHHHHGGHHGHHGHGGGGGGGHHHGFFGFFGHHHHHHHHHHHHHHHHGGGGGHHGGGGGEGHHHHHHHGHHHHHHHHHHHHHHHHHHHHHHHGGGFFFHGHHHHHHGGHHGGHHG?FGGGHGGGGGGG
@M02034:409:000000000-BFKT7:1:1110:11947:19208 1:N:0:33
AAAGTCGAGGTGCCTAAAGTGGCAACCCAGACTGAGAAGCAGGTTGGTGGTGTAGAGCTTCCTGTAGCCGCATGGCGTTCGTACTTAAATATGGAACTAACCATTCCAATTTTCGCTGTCTCTTATACACATCTCCGAGCCCACGAGACT
+
CDDDCFCCCCCCGGGGGGGGGGGHHHHGGHHGHHHHHHGHHHHHHHGEFGEFHHHHHGHHFHHHHHHHHGGGGGHHGGGGGFGHHHGGHHHHHHFGHHHHHHHGHHFFFGHHHHGGGGGHHHHHHHHHHHHHHHHFGGGGGGHGGGGGGH
@M02034:409:000000000-BFKT7:1:1110:28953:19213 1:N:0:33
AAAGTCGAGGTGCCTAAAGTGGCAACCCAGACTTCTAAGAATGTTGGTGGTGTAGAGCTTCCTGTAGCCGCATGGCGTTCGTACTTAAATATGGAACTAACCATTCCAATTTTCGCTGTCTCTTATACACATCTCCGAGCCCACGAGACT
+
ABBBBF?ADDABFGGGGGGG5AFHHHHGGGFGHGHHFGFFHH5FGD2EFGE1FFHHFGHHHHHHH5GHHGG?EGHHGGGGGG2FGG@B3FFGHH@GGHHHHHHHFHHH4BF4FGEEGCEFHFHHGHFHGHFHF?BDDCGDBFHGGCCGDG
@M02034:409:000000000-BFKT7:1:1110:23924:19216 1:N:0:33
AAAGTCGAGGTGCCTAAAGTGGCAACCCAGACTAAGAAGCCGGTTGGTGGTGTAGAGCTTCCTGTAGCCGCATGGCGTTCGTACTTAAATATGGAACTAACCATTCCAATTTTCGCTGTCTCTTATACACATCTCGAGCCCACGAGACTA
+
CBBCCFABCCCBGGGFGGGGGGGHHHHGGHGGHHHHHHHHHGGGGGGGGGFFHHHHHHHHHHHHHGHGHGGGGGHHGGGGGEHHHHHHHHGHHHHHHHHHHHHHHHGFHHHHHGGGGGGGHHHHEHHHHHHGHHGGFGGFGHGGGGGGHG
@M02034:409:000000000-BFKT7:1:1110:4093:19220 1:N:0:33
AAAGTCGAGGTGCCTAAAGTGGCAACCCAGACTAAGAATAAGGTTGGGGGTGTAGAGC
+
BBBBBFBBBBBBGGGBGBFFGGGHHHHGGHHGHGFA35BA5BGGAG?20AE003D5A5
@M02034:409:000000000-BFKT7:1:1110:3792:19247 1:N:0:33
AAAGTCGAGGTGCCTAAAGTGGCAACCCAGACTCTTAATAATGTTGGTGGTGTAGAGCTTCCTGTAGCCGCATGGCGTTCGTACTTAAATATGGAACTAACCATTCCAATTTTCGCTGTCTCTTATACACATCTCCGAGCCCACGAGACT
+
BBBCCFBBBBBBGGGGGGGGGGGHHHHGGHHGHHHHHHHHHHGGHHHGGGEFGHHGHHHHHHHHHGHHHGGGGGHHGGGGGFHHHHHHHHHHHGHHHHHHHHHGHHFFHHHHHHGGGGGHHHHFFHFHHFFHGHHHG?/@DGHGGGCDGF
@M02034:409:000000000-BFKT7:1:1110:3123:19258 1:N:0:33
AAAGTCGAGGTGCCTAAAGTGGCAACCCAGACTCCTCCTACTGTTGGTGGTGTAGAGCTTCCTGTAGCCGCATGGCGTTCGTACTTAAATATGGAACTAACCATTCCAATTTTCGCTGTCTCTTATACACATCCCGAGCCCACGAGACT
+
CCCCCFABBDABGGGGGGGGGGGHHHHGGHHGHHHHFHHHHHHHHHHGGGFFHHHGHHHHHHHHHHHHHGGGGGHHGGGGGFHHHHHHHHHHHHFHHHHGHHHHHHHHHHHHHHGGGGGHHHGHHHHHHHHGH2GDCCCCGHGB//EFG
@M02034:409:000000000-BFKT7:1:1110:23516:19259 1:N:0:33
AAAGTCGAGGTGCCTAAAGTGGCAACCCAGACTCCGTTTACTGTTGGTGGTGTAGAGCTTCCTGTAGCCGCATGGCGTTCGTACTTAAATATGGAACTAACCATTCCAATTTTCGCTGTTCTTATACACATCTCCGAGCCCACGAGACTA
+
CCDDDFBCBCCCGGGGGGGGGGGHHHHGGHHGHHHGHHHHHHHHHHEGGEGFGFHFGGFGBGHHGGHFHGGEFGFAEEGGEEFFHHHFGGHFHHBGGFHHF03B3BFEFGFHHFCGGD?FHHHHH4?HF2BHHHFG@@D<FHGGGCFGHF
@M02034:409:000000000-BFKT7:1:1110:28489:19264 1:N:0:33
AAAGTCGAGGTGCCTAAAGTGGCAACCCAGACTACTACTCAGGTTGGTGGTGTAGAGCTTCCTGTAGCCGCATGGCGTTCGTACTTAAATATGGAACTAACCATTCCAATTTTCGCTGTCTCTTATACACATCTCCGAGCCCACGAGACT
+
AABBBFB?DDBBGGGGGGGGFFGGHCHGGHFFHHHFBHFHFFFHHFAAF?EFGFGFEGDHDEGFG5FFH?EEEEF1EE>FFE2EGFGF3EGGHD3@BFFG30FFHFHFHGGHHF/EEE/FGHHFHFGHFFHGHHGF?B?CGEFFFCGGGH
@M02034:409:000000000-BFKT7:1:1110:18042:19267 1:N:0:33
AAAGTCGAGGTGCCTAAAGTGGCAACCCAGACTAAGCGTGAGGTTGGTGGTGTAGAGCTTCCTGTAGCCGCATGGCGTTCGTACTTAAATATGGAACTAACCATTCCAATTTTCGCTGTCTCTTATACACATCTCCGAGCCCACGAGACT
+
BBBBBFBBBDABGGGGGFGFGGGHHHHGGHHGHHHHHGGGGGHGGHGEFFFFGGHHHHHHHHHHHGHHHGG@EGHHGGGGGEGHHHHGHHHHHGHGHHGHHHFHHHHHHHHHHHGGGGGHHHHHHHHHHHBHCGFFD/DGGGHGGGGGFH
@M02034:409:000000000-BFKT7:1:1110:16225:19268 1:N:0:33
AAAGTCGAGGTGCCTAAAGTGGCAACCCAGACTCCGACGTCTTGGTGGTGTAGAGCTTCCTGTAGCCGCATGGCGTTCGTACTTAAATATGGAACTAACCATTCCAATTTTCGCTGTCTCTTATACACATCTCCGAGCCCACGAGACTAA
+
CCCCCFCCCCABGGGGGGGGGGGHHHHGGHHGHHHGGGGEFHGHHAFGEFGFHHHHHHHHFHFHHHHGGEEGHFGEFGEEGHHHHFGGHHHHGFHHHFFHHHHHHHHHHHHHGGGFBFHFHHHHHDFHFHHHHGGGGGGGHGGCDGGHHH
@M02034:409:000000000-BFKT7:1:1110:7900:19271 1:N:0:33
AAAGTCGAGGTGCCTAAAGTGGCAACCCAGACTTCGGCTCCTGTTGGTGGTGTAGAGCTTCCTGTAGCCGCATGGCGTTCGTACTTAAATATGGAACTAACCATTCCAATTTTCGCTGTCTCTTATACACATCTCCGAGCCCACGAGACT
+
CCBBBFABBCCCGGGGGGGGGGGHHHHGGHHGHHHGGGGGGHHHHHHGGGEFGHHHHHHHHHHHHFHFHGGGGGHHGGGGGGHHHHHGFHHHF3FFHHHEHHGHHGHHHHHHHEGGGGGHHGHHFHHHDFFHGGHFG?/>DFHFC?CAAF
@M02034:409:000000000-BFKT7:1:1110:27236:19279 1:N:0:33
AAAGTCGAGGTGCCTAAAGTGGCAACCCAGACTAGTACTCCGGTTGGTGGTGCAGAGCTTCCTGT
+
A1AAAFAA1D>AFGGGGGGGGGGGHHHGGHH0B11BFF211BEE/EEEFFGE11D1BFGG1BFEA
@M02034:409:000000000-BFKT7:1:1110:22264:19279 1:N:0:33
AAAGTCGAGGTGCCTAAAGTGGCAACCCAGACTGCGCATTATGTTGGTGGTGTAGAGCTTCCTGTAGCCGCATGGCGTTCGTACTTAAATATGGAACTAACCATTCCAATTTTCGCTGTCTCTTATACACATCTCCGAGCCCACGAGACT
+
BCCCBFCCCCBAGGGGGGGGGGGGHHHGGHHGHHHGGGGGHHHHHHHEGGGFFFHBGHHHHHHHHHHHHGGGGGHHGGGGGGHHHHGHHHHHHHFFHHHHHGGHHHHHHHHHHHGGGGGGHGHHGGHHHHHHHHGHGBGGGGHGGGGGGH
@M02034:409:000000000-BFKT7:1:1110:16781:19281 1:N:0:33
AAAGTCGAGGTGCCTAAAGTGGCAACCCAGACTAAGCCGAATGTTGGTGGTGTAGAGCTTCCTGTAGCCGCATGGCGTTCGTACTTAAATATGGAACTAACCATTCCAATTTTCGCTGTCTCTTATACACATCTCCGAGC
+
CCCCCFCBCCABFGGGGGGGGGGGHHHGGHHFHHHGHHGAEGHHHHA1FDEFGFHBFGGHGHFGGAFEFFG@EFGFGEGGFB2FGHH3FGHFHE3DFFGGG0?FFDGBGGGHFEEGED/?4BDFDDHGFBG2FGHFG//@
@M02034:409:000000000-BFKT7:1:1110:25922:19289 1:N:0:33
AAAGTCGAGGTGCCTAAAGTGGCAACCCAGACTAATAATCTTGTTGGTGGTGTAGAGCTTCCTGTAGCCGCATGGCGTTCGTACTTAAATATGGAACTAACCATTCCAATTTTCGCTGTCTCTTATACACATCTCCGAGCCCACGAGACT
+
BCCCCFCCCCAAGGGGGGGGGGGHGHHGGHHGHHHHHHHHHHHHHHHEFGEFGHHFHHHHHHHGGHHHHGGEFGHHGEGGGGHHHHHHHHHHHHHGHHGGHGHHHHGHGGHHHHGGGGFHHGHHHHHHGFHHHHHHG?GGGGHGGGGGGH
@M02034:409:000000000-BFKT7:1:1110:26844:19292 1:N:0:33
AAAGTCGAGGTGCCTAAAGTGGCAACCCAGACTCGGGCTTCTGTTGGTGGTGTAGAGCTTCCTGTAGCCGCATGGCGTTCGTACTTAAATATGGAACTAACCATTCCAATTTTCGCTGTCTCTTATACACATCTCCGAGCCCACGAGACT
+
BBB@BFABBBABGGGGGGGGGGGHHHHGGHHDHHGGGGGGHHHHHHHGFFEFFFHGGHHHHHHHHHHHHGGGGGHHGFEGGFFHHHHDGHHHHHFHGHHGHHFHHGGHHHHHHHGGGGEFGHHHHHHHGHHHFHFHGCCFGGGGGGGGGH
@M02034:409:000000000-BFKT7:1:1110:23034:19295 1:N:0:33
AAAGTCGAGGTGCCTAAAGTGGCAACCCAGACT
+
CCCCCFCCCCBBGGGGGGGGGGGHHHHGGHHGH
@M02034:409:000000000-BFKT7:1:1110:27806:19301 1:N:0:33
AAAGTCGAGGTGCCTAAAGTGGCAACCCAGACTTCTCGGGAGGTTGGTGGTGTAGAGCTTCCTGTAGCCGCATGGCGTTCGTACTTAAATATGGAACTAACCATTCCAATTTTCGCTGTCTCTTATACACATCTCCGAGCCCACGAGACT
+
BCCCCFCCCCBBGGGGGGGGGGGHFHHGGHHGHHHHHGGGGGGFGHGEFGEFGFHGHHHHHHHHGGHHHGGGGGHHGGGFGFBHHHGGHHHHHHHGGFHGHHFHHHHGHHHHHHGGGGGHHHHHHHHHGFGHHHFGF@GCGGHGGGGGGH
@M02034:409:000000000-BFKT7:1:1110:26272:19313 1:N:0:33
AAAGTCGAGGTGCCTAAAGTGGCAACCCAGACTCATCAGCTGGTTGGTGGTGTAGAGCTTCCTGTAGCCGCATGGCGTTCGTACTTAAATATGGAACTAACCATTCCAATTTTCGCTGTCTCTTATACACATCTCCGAGCCCACGAGACT
+
CBCCCFCCBBABGGGGGGGGGGGHHHHGGHHCHHHHGHHHHHHGHGGGGGFFHHHFHHHHHHHHHHHFHGGGGEHHGEGGFFEHHHHFHHHHHHHHHHHHHHFHGGFFHHHHHHGGGGGFHHHHHHHHGHFFFHGGG/?CGGHEGCGGGH
@M02034:409:000000000-BFKT7:1:1110:23181:19319 1:N:0:33
AAAGTCGAGGTGCCTAAAGTGGCAACCCAGACTACTCGTACTGTTGGTGGTGTAGAGCTTCCTGTAGCCGCATGGCGTTCGTACTTAAATATGGAACTAACCATTCCAATTTTCGCTGTCTCTTATACACATCTCG
+
AAAAAFABDDAAF4FGGGGGFFGHGHHEFFFGHHHHHGHGHHHHHHEEF1BBGGHEGFFGHFHHFHHHHGG?>FHHGFGFG>BGFHGFFGHHFFEGFFFHHFFGHHH4GGEHHF?FGDEHHGGHGHF?GFGFHHGF
@M02034:409:000000000-BFKT7:1:1110:23802:19321 1:N:0:33
AAAGTCGAGGTGCCTAAAGTGGCAACCCAGACTCAGCCTCATGTTGGTGGTGTAGAGCTTCCTGTAGCCGCATGGCGTTCGTACTTAAATATGGAACTAACCATTCCAATTTTCGCTGTCTCTTATACACATCTCCGAGCCCACGAGACT
+
BBBBADABBBBBGGGGGGGGGGGHHHGGGHHGHHHHHHHHHHHHHHHGGGEFGHHHFHHHHHHHHHHGHGG?EGHHGGGGGEFHHHBGHHGHHHHHGHHHHHHHHHHHHHHHHGGGGGGGHGHHGHHFGGHFHHGHG?DCGAGGC@FGGG
@M02034:409:000000000-BFKT7:1:1110:12930:19330 1:N:0:33
AAAGTCGAGGTGCCTAAAGTGGCAACCCAGACTGCTACTCATGTTGGTGGTGTAGAGCTTCCTGTAGCCGCATGGCGTTCGTACTTAAATATGGAACTAACCATTCCAATTTTCGCTGTCTCTTATACACATCTCCGAGCCCACGAGACT
+
BBCCCFCCCCBCGGGGGGGFGGGHHHHGGHHGHHHHHHHHHHHHHHHGGGEFGFHHHHHHHHHHHHHHHGGGGGHHGGGGGFGHHHHHHHHHHHFHHHHHHHHHHHHHHHHHHHGGGGGHHGHHHHHHHHFHGHHHGGGGGGHGGGGGGH
@M02034:409:000000000-BFKT7:1:1110:28794:19330 1:N:0:33
AAAGTCGAGGTGCCTAAAGTGGCAACCCAGACTCCGCGTAATGTGGG
+
AABBAFBADBABGGGFGGGGGGGHHHHGDHHGH33B22AA21BA5BA
@M02034:409:000000000-BFKT7:1:1110:22874:19339 1:N:0:33
AAAGTCGAGGTGCCTAAAGTGGCAACCCAGACTCATAATAGTGTTGGTGGTGTAGAGCTTCCTGTAGCCGCATGGCGTTCGTACTTAAATATGGAACTAACCATTCCAATTTTCGCTGTCTCTTATACACATCTCCGAG
+
A3AA3DAADBBBGGGFFG4FBFFGGGGFFHHGF335FGGGHFFGHGABAEEEHDGFGHHFGG5F55FGHGG0EEHFEGGEGBGHHFFGFGHHGGFFEFFGFAGGE4?FFBGGHHGFEGEEFFGDFG4F4FBGFF?B//<
@M02034:409:000000000-BFKT7:1:1110:28780:19340 1:N:0:33
AAAGTCGAGGTGCCTAAAGTGGCAACCCAGACTCCGCATAATGTTGGTGGTGTAGAGCTTCCTGTAGCCGCATGGCGTTCGTACTTAAATATGGAACTAACCATTCCAATTTTCGCTGTCTCTTATACACATCTCCGAGCCCACGAGACT
+
BCCCCFCCCCCCGGGGGGGGGGGHHHHGGHHGHHHGGGGGHHHHHHEEFDEFHFHGGGHHHHHHFGHHHGGEGGHHGGGFGEGHHHGHHHHHGBFBGFHHHHHHGHHHEFHHHHCCGDEGHHHHHHHHHHFHHHHFC@DCCGHG/<CGGH
@M02034:409:000000000-BFKT7:1:1110:21960:19343 1:N:0:33
AAAGTCGAGGTGCCTAAAGTGGCAACCCAGACTAAGAATAATGTTGGTGGTGTAGAGCTTCCTGTAGCCGCATGGCGTTCGTACTTAAATATGGAACTAACCATTCCAATTTTCGCTGTCTCTTATACACATCTCCGAGCCCACGAGACT
+
AAAAAFAABBAAGGGGGGGGGGGFHHAEGHHGHHHHHHGHHGHHHHHGGG2FHHHHHGHHHHHHHHHGHDGGGGHHGEEFGEGHHHHGGHFFGGFHFHHHGHHHHHHGHHHHHHGGGGGGHHHHHHGFFHGGGHFHG//BDEAADC@DDG
@M02034:409:000000000-BFKT7:1:1110:22249:19344 1:N:0:33
AAAGTCGAGGTGCCTAAAGTGGCAACCCAGACTCAGGCTCCTGTTGGTGGTGTAGAGCTTCCTGTAGCCGCATGGCGTTCGTACTTAAATATGGAACTAACCATTCCAATTTTCGCTGTCTCTTATACACATCTCCGAGCCCACGAGACT
+
ABABAFCCCCCBGGGGGGGGGGGHHHHGGHHGHHHHHHHHGHHHHHHGGGEFFGHHHHHHHHHHHHHHHGGGGGHHGGGGGGEHGHHHHHHHHHFFFHHGHHGHGHHHHHHHHGGGGGGFHHHHHHHHFFFFHHGHGGGGGGHGGGGGGH
@M02034:409:000000000-BFKT7:1:1110:29038:19349 1:N:0:33
AAAGTCGAGGTGCCTAAAGTGGCAACCCAGACTTGTTTTGGGGTTGGTGGTGTAGAGCTTCCTGTAGCCGCATGGCGTTCGTACTTAAATATGGAACTAACCATTCCAATTTTCGCTGTCTCTTATACACATCTCCGAGCCCACGAGACT
+
AAABBFBCCCCCGGGGGGGGGGGHHHHGGHHGGHHFGHGHGGFEEEGEFEEFHHHHGHHHHHHHHFHHHGGFGGHHGGGGGFHHHHHFHHGHHHHFGGFFHHFHHFHHGHHHHHGEGGGHHGHHHHGHFHHHGHGHGCGCGGHGGGGGGH
@M02034:409:000000000-BFKT7:1:1110:15878:19351 1:N:0:33
AAAGTCGAGGTGCCTAAAGTGGCAACCCAGACTCAGCATAATGTTGGTGGTGTAGAGCTTCCTGTAGCCGCATGGCGTTCGTACTTAAATATGGAACTAACCATTCCAATTTTCGCTGTCTCTTATACACATCTCCGAGCCCACGAGACT
+
CCCCCFCCCCCCGGGGGGGGGGGHHHHGGHHGHHFHHHHFFGHHHHHEGGEFGHHHHHHHHHHHHHHHHGGGFGHHGGGGGEGHHHHGHGHHHFFHHHHHHHHHHHHGHHHHHHEGGGGHHHHHHHHHGFHHHHHFGFCGGGHGGGCGGH
@M02034:409:000000000-BFKT7:1:1110:22877:19358 1:N:0:33
GCTCTTAAAGAGGAGAAAGGTCATGCCTACTAATCGTGCTTCTAACTTTACTCAGTTCGTTCTCGTCGACAATGGCGGAACTGGCGACGTGACTGTCGCCCCAAGCAACCTGTCTCTTATACACATCTCCGAGCCCACGAGAGCTACGCT
+
BCCCCFFFFFFFGGGGGGGGGGHHHHHHHHHHHHGGHHFGHHHHHHHHHFHHHHHFGHGGHHGHGFFGFFFGHHHHGE>FEHHGEFFGGGGGGHHGGEHGGGGGFGFFGHGCGHHHHHGHFDDFHHHHHGGGGGGGGGG??DCEFHHDCE
@M02034:409:000000000-BFKT7:1:1110:21953:19361 1:N:0:33
AAAGTCGAGGTGCCTAAAGTGGCAACCCAGACTAAGAATAATGTTGGTGGTGTAGAGCTTCCTGTAGCCGCATGGCGTTCGTACTTAAATATGGAACTAACCATTCCAATTTTCGCTGTCTCTTATACACATCTCCGAGCCCACGAGACT
+
CCCDCFCCCCBCGGGGGGGGGGGHHHHGGHHGHFBG3FFDFGHGHHEAFAFFGFHFFFFGDGGGHFHFFGGEGGHAEEEGGEEGHHHEFEHGHF33EGGHF13GFGFFHHHHHFCGGFEHFHGGFHFFGHFHHHGFDCGCCFHGG@@GGH
@M02034:409:000000000-BFKT7:1:1110:19271:19372 1:N:0:33
AAAGTCGAGGTGCCTAAAGTGGCAACCCAGACTACGACGCCGGTTGGTGGTGTAGAGCTTCCTGTAGCCGCATGGCGTTCGTACTTAAATATGGAACTAACCATTCCAATTTTCGCTGTCTCTTATACACATCTCCGAGCCCACGAGACT
+
DDDDDFCCCCCCGGGGGGGGGGGHHHHGGHHGHHH?EEGCFGAAEEGEFEGFGHHGGHHHHHHHHFHHGGGGGGHHGGGGGFGHHHHHHHHHHHHHGHHHHFFGHGHFHHHHHH?FFFGHFHHFHHHHHFHFHHFDF@DGGEGGFG@DGH
@M02034:409:000000000-BFKT7:1:1110:15468:19377 1:N:0:33
AAAGTCGAGGTGCCTAAAGTGGCAACCCAGACTAAGTCGCAGGTTGGTGGTGTAGAGCTTCCTGTAGCCGCATGGCGTTCGTACTTAAATATGGAACTAACCATTCCAATTTTCGCTGTCTCTTATACACATCTCCGAGCCCACGAGACT
+
CCCCCFCCCCCBGGGGGGGGGGGHHHHGGHHGHHHHHHGGGGGHHGGGGGGFGHHFHHHHHGHHHHHGHGGGGGHHGEGGGEGHHHHFGHGHHHGFHHHHHFHHHFGFHGHHHHGGGGGGHHHHHHHHHGHHGHFFE>DCGGHGGCFGCH
@M02034:409:000000000-BFKT7:1:1110:11982:19383 1:N:0:33
AAAGTCGAGGTGCCTAAAGTGGCAACCCAGACTGGTACTGGTGTTGGTGGTGTAGAGCTTCCTGTAGCCGCATGGCGTTCGTACTTAAATATGGAACTAACCATTCCAATTTTCGCTGTCTCTTATACACATCTCCGAGCCCACGAGACT
+
CCCCCFBBCCCCGGGGGGGGGGGHHHHGGHHGH325D55DGGHHGHHGGGEFHHHHHHHHHHHHHHHHHGGGGGHHGGGGGEGHHHHHHHHHHHHHHHHGHHHHHHFFHHHHHGGGGGGHHGHHHHHHGHHHHHHFGFGGGGHGGGGGGH
@M02034:409:000000000-BFKT7:1:1110:20184:19386 1:N:0:33
AAAGTCGAGGTGCCTAAAGTGGCAACCCAGACTCATAAGCCGGTTGG
+
CCCCBFCCCCBCGGGGGGGGGGGHHHHGGHHGHF3G5AGHHGGG?E?
@M02034:409:000000000-BFKT7:1:1110:6541:19388 1:N:0:33
AAAGTCGAGGTGCCTAAAGTGGCAACCCAGACTGGTAGGGATGTTGGTGGTGTAGAGCTTCCTGTAGCCGCATGGCGTTCGTACTTAAATATGGAACTAACCATTCCAATTTTCGCTGTCTCTTATACACATCTCCGAGCCCACGAGACT
+
BBBBBFBBBBABFGGGGGGFFGGHFHHGGHGGHGDGFGGGGGGHHHHGGGAFHHHGHHHHHFHHHHFGFEE@EGHGGGGEGFEGHHHFHHHHHHFBGHHGHFBBHHHEFHHHHGGFGG/FHFGHGGFFFCHHHHHFDCGCGGEGGGGGGH
@M02034:409:000000000-BFKT7:1:1110:9787:19392 1:N:0:33
AAAGTCGAGGTGCCTAAAGTGGCAACCCAGACTTCGGATCGGGTTGGTGGTGTAGAGCTTCCTGTAGCCGCATGGCGTTCGTACTTAAATATGGAACTAACCATTCCAATTTTCGCTGTCTCTTATACACATCTCCGAGCCCACGAGACT
+
BBBBBFBBBBAAGGGGGGGGGGGHHHHGGGHGHFHDGGGGGGGHGEGGGGGFHHHFGHHGFHHHHGFHHGGEFGHHGGGGEGFGGHFFGHHGHGHHHHFGCHHHHFGHHGHHHGGGGGGHHHHHHHGHEHHHGHFHG?@CGGHGGCGDDG
@M02034:409:000000000-BFKT7:1:1110:15450:19392 1:N:0:33
AAAGTCGAGGTGCCTAAAGTGGCAACCCAGACTACGGCTTCGGTTGGTGGTGTAGAGCTTCCTGTAGCCGCATGGCGTTCGTACTTAAATATGGAACTAACCATTCCAATTTTCGCTGTCTCTTATACACATCTCCGAGCCCACGAGACT
+
BCCCBFBBCCCCGGGGGGGGGGGGHHHGGHHGHHBGFGC?GGGFFGGGGGFFHHHHHHHHHHHHHHGHHGGGGGHHGGGGGFHHHHHHGHHHHHHHHHGHHHHHHHHHHHHHHFGGGGGGHHHHHHGHHHEHFHFHGCCGFGHGGGGGGH
@M02034:409:000000000-BFKT7:1:1110:16340:19408 1:N:0:33
AAAGTCGAGGTGCCTAAAGTGGCAACCCAGACTAAGTCTAATGTTGGTGGTGTAGAGCTTCCTGTAGCCGCATGGCGTTCGTACTTAAATATGGAACTAACCATTCCAATTTTCGCTGTCTCTTATACACATCTCCGAGCCCACGAGACT
+
CCCCCFCCCCCCGGGGGGGGGGGHHHHGGHHGHHHHGHHHHHHHHHHGGGEFGGHHHHHHHHHHHHHHHGGGGGHHGGGGGEGHHHHHHHHHHHHGHHGHHHHHHHGHHHHHHHGGGGGHHHHHHHHHGHHHHHHHGFFGGGHGGFGGGH
@M02034:409:000000000-BFKT7:1:1110:4064:19412 1:N:0:33
AAAGTCGAGGTGCCTAAAGTGGCAACCCAGACTACGTCGTCTGTTGGTGGTGTAGAGCTTCCTGTAGCCGCATGGCGTTCGTACTTAAATATGGAACTAATCATTCCAATTTTCGCT
+
CCCCBFCCCCCCGGGGGGGGGGGHHHHGGHFAGGF22FEA2FFAFHAA1EECA3F5FAAFBGHHG5FFFA@0EEG?>>EFE?21?DGEDDHEG333F?GF434DD4F44FDHD4//E
@M02034:409:000000000-BFKT7:1:1110:20722:19418 1:N:0:33
AAAGTCGAGGTGCCTAAAGTGGCAACCCAGACTCAGAATAATGTTGGTGGTGTAGAGCTTCCTGTAGCCGCATGGCGTTCGTACTTAAATATGGAACTAACCATTCCAATTTTCGCTGTCTCTTATACACATCTCCGAGCCCACGAGACT
+
CCCCCFCCCCBCGGGGGGGGGGGHHHHGGHHGHHHHHHHHHHHHHHHEFFEFGFHEHFHHHHHHHHHHHGGGGGHHGGGGGEFGGHHHHHHHHHFDHFHHGAGGFFGFHHHHHHGGGGGHHHHHFFHHHGHHHHHHGCFGDGHGGCGGGH
@M02034:409:000000000-BFKT7:1:1110:19750:19421 1:N:0:33
AAAGTCGAGGTGCCTAAAGTGGCAACCCAGACTACGACTCAGGTTGGTGGTGTAGAGCTTCCTGTAGCCGCATGGCGTTCGTACTTAAATATGGAACTAACCATTCCAATTTTCGCTGTCTCTTATACACATCTCCGAGCCCACGAGAC
+
CCCCCFBCCCCCGGGGGGGGGGGHHHHGGHHGHH32BEAA3BGHHHGFFGFFHGHHHHHHHHHHHHHHHGGGGGHHGGGGGFHHHHHHHHHHHHGHHHHHHHGGHHFHHHHHHHGGGGGHHHHHHGHHGGHHHHGHGCGGGGHGGGGGG
@M02034:409:000000000-BFKT7:1:1110:6866:19421 1:N:0:33
AAAGTCGAGGTGCCTAAAGTGGCAACCCAGACTGGGGGGTGGGTTGGTGGTGTAGAGCTTCCTGTAGCCGCATGGCGTTCGTACTTAAATATGGAACTAA
+
BCCCBFCBCCCCGGGGGGGGGGGGHHHGGHHGHHECA?E/><DDGCC/=BAF?2GDDFDG1GGDFDGDFDG-DDF0>CDGD<<GGGG<C0GGHF0CFFFH
@M02034:409:000000000-BFKT7:1:1110:2430:19426 1:N:0:33
AAAGTCGAGGTGCCTAAAGTGGCAACCCAGACTCAGTTTCAGGTTGGTGGTGTAGAGCTTCCTGTAGCCGCATGGCGTTCGTACTTAAATATGGAACTAACCATTCCAATTTTCGCTGTCTCTTATACACATCTCCGAGCCCACGAGACT
+
BBABAFBABBBBGGGGGFGGGGGHHHHGGHHGHHGGADFGFHFGHHGGGGGGEFHHFHHHGHHGHGHGHCGEFECEE1EFGGFEGHHHGHHFHHFBFGFHFCDFGBGBHFHHHFEGGG/3B?FHBHFBDFHHFFDB?C?/>FCC/@/?/<
@M02034:409:000000000-BFKT7:1:1110:9707:19431 1:N:0:33
AAAGTCGAGGTGCCTAAAGTGGCAACCCAGACTAATCATCATGTTGGTGGTGTAGAGCTTCCTGTAGCCGCATGGCGTTCGTACTTAAATATGGAACTAACCATTCCAATTTTCGCTGTCTCTTATACACATCTCCGAGCCCACGAGACT
+
BCCCCFCCCCCCGGGGGGGGGGGHHHHGGHHGHHHHHHHHHHHHHHHGGGGGHHHHHHHHHHHHGHHHHGGGGGHHGGGGGGHHHHHHHHHHHHHHGHHHHHHHHHHHFHHHHGGGGGGHHGHHGHHHFHHHHHFGGDFGGGHGG@GGGH
@M02034:409:000000000-BFKT7:1:1110:20299:19435 1:N:0:33
AAAGTCGAGGTGCCTAAAGTGGCAACCCAGACTGATAAGCAGGTTGGTGGTGTAGAGCTTCCTGTAGCCGCATGGCGTTCGTACTTAAATATGGAACTAACCATTCCAATTTTCGCTGTCTCTTATACACATCTCCGAGCCCACGAGACT
+
CCCCBFCCCCBBGGGGGGGGGGGHHHHGGHHGHHHHHHHHHHHHHHGEFGEFGHHHHHHHHHHGGHHHHGGGGGHHGGGGFBFEHHHHHHGHHHHHHHHGHGHHHHFHHHHHHHGGGGGHHHHHGHHHGFHGEHHHGCGGGGHGGGGGFH
@M02034:409:000000000-BFKT7:1:1110:19738:19437 1:N:0:33
AAAGTCGAGGTGCCTAAAGTGGCAACCCAGACTACGACTCAGGTTGGTGGTGTAGAGCTTCCTGTAGCCGCATGGCGTTCGTACTTAAATATGGAACTAACCATTCCAATTTTCGCTGTCTCTTATACACATCTCCGAGCCCACGAGACT
+
BBBBBFABDDABGGGGGGGGGGGHFHHGGHGGHHHGEGGGHHFFGGFGGCFFGHHEHFHHHHHHHHHHHGGEEGHHGGGGGGFHHHHFFHHHHHGHH3F3FGHHHHGH4GGHHHEEGGGHHHHHGGHHFHHEGHFBD@GGGGHGGCCFGH
@M02034:409:000000000-BFKT7:1:1110:17666:19439 1:N:0:33
AAAGTCGAGGTGCCTAAAGTGGCAACCCAGACTACGGCGTCGGTTGGTGGTGTAGAGCTTCCTGTAGCCGCATGGCGTTCGTACTTAAATATGGAACTAACCATTCCAATTTTCGCTGTCTCTTATACACATCTCCGAGCCCACGAGACT
+
AABBBDAABBBBGGGGGGGFGFGHHCGEEHHGFGHC2EEAE0AFGGGAFGEFHHGEGBFHHEGFHHHHHGFEEFHHGGGGF>2FEGHFGHHBFEFBGHFCFFGFHDDGBGHHHGGDFGDGHGHHEHDFD?1GHHHBD>@DGAGFC-@GGH
@M02034:409:000000000-BFKT7:1:1110:2425:19444 1:N:0:33
AAAGTCGAGGTGCCTAAAGTGGCAACCCAGACTCAGTTTCAGGTTGGTGGTGTAGAGCTTCCTGTAGCCGCATGGCGTTCGTACTTAAATATGGAACTAACCATTCCAATTTTCGCTGTCTCTTATACACATCTCCGAGCCCACGAGACT
+
CCCCCFCCCCBAGGGGGGGGGGGHFHHGGHHGHHFGFFGBFGHHHHGGGGEFHHHGGHHHHHHHGGHGHGGGGGHHGGGGFFFHHHGGHHFGHHBFFHFFGFHHHFHHHGHHHHGGGGGHHGHGGHGHDGGHHGFFFCGBDCGF@CCFGF
@M02034:409:000000000-BFKT7:1:1110:28877:19452 1:N:0:33
AAAGTCGAGGTGCCTAAAGTGGCAACCCAGACTATGAAGCATGTTGGTGGTGTAGAGCTTCCTGTAGCCGCATGGCGTTCGTACTTAAATATGGAACTAACCATTCCAATTTTCGCTGTCTCTTATACACATCTCCGAGCCCACGAGACT
+
BBCCBFBBBBCBGGGGGGGGEGFHHHFGGHHGHHHHGHHHGGHGGHFEFFAFGHHHGHHHHHHHHGGHGGGEEGHHGGGGGFHHGHGFHHHGHGHHHHHFGHFGGB?FGGGHHHFFGGGFG4GF4FFH4FBF2D3DC//<DFHEDB?<DF
@M02034:409:000000000-BFKT7:1:1110:8477:19453 1:N:0:33
AAAGTCGAGGTGCCTAAAGTGGCAACCCAGACTCATTATGCTGTTGGTGGTGTAGAGCTTCCTGTAGCCGCATGGCGTTCGTACTTAAATATGGAACTAACCATTCCAATTTTCGCTGTCTCTTATACACATCTCCGAGCCCACGAGACT
+
CCCCCFCCCCBCGGGGGGGGGGGGHHHGGHHGHGHGHHHHHHHHHHHEFFEFGFHGHGHHGHHHGGHFHEEEGGHGGEGGGEGHHHHHHHHHHHBFEGHHHFFGHFHFHHHHGFGGGGEGHFGFEHHGFHHHHHHFD@CCFEGECCFGGH
@M02034:409:000000000-BFKT7:1:1110:15502:19454 1:N:0:33
AAAGTCGAGGTGCCTAAAGTGGCAACCCAGACTGCTTCGCATGTTGGTGGTGTAGAGCTTCCTGTAGCCGCATGGCGTTCGTACTTAAATATGGAACTAACCATTCCAATTTTCGCTGTCTCTTATACACATCTCCGAGCCCACGAGACT
+
BCCCBFBCCDBCGGGGGGGGGGGHHHHGGHHGHHHHHHGGGFGHHHHGGGGFHHHHHHHHHHHHHHHHHGGGGGHHGGGGGGHHHHHHHHHHHFHHHGHHHHHHHHHHHHHHHHGGGGGHHHHHGHHHHGEHHHHHGCCDGGHGGGGGGH
@M02034:409:000000000-BFKT7:1:1110:9274:19463 1:N:0:33
AAAGTCGAGGTGCCTAAAGTGGCAACCCAGACTACGAGGAATGTTGGTGGTGTAGAGCTTCCTGTAGCCGCATGGCGTTCGTACTTAAATATGGAACTAACCATTCCAATTTTCGCTGTCTCTTATACACATCTCCGAGCCCACGAGACT
+
CCCCCFBCCBBCGGGGGGGFGGGHHHHGGHHGHHHGFGGCHHHHHHHGGGEFGHHHHHHHHHHHHHHHHGGGGGGHGGGGGEHHHHHHFHHHHHHHHHHHHHHHHHHHHHHHHGGGGGGGHGHHHHGHGHHHHHHHG@DGGGHGGCGGFH
@M02034:409:000000000-BFKT7:1:1110:28860:19467 1:N:0:33
AAAGTCGAGGTGCCTAAAGTGGCAACCCAGACTATGAAGCATGTTGGTGGTGTAGAGCTTCCTGTAGCCGCATGGCGTTCGTACTTAAATATGGAACTAACCATTCCAATTTTCGCTGTCTCTTATACACATCTCCGAGCCCACGAGA
+
ABAABDAADBBBGEGGGGGGG4FEHHHGGH2FHFGGFHHHHHAFGFCEFGGGHHHGGHHHHHHHH5AGHEGGGGHHGGGGGG2GGH4BDG4FH33BFGB3BF3FGGEFFFFEHH@FE/EGHFHHGGHH4BFFGGFF?/>/CA/F?//A
@M02034:409:000000000-BFKT7:1:1110:4037:19468 1:N:0:33
AAAGTCGAGGTGCCTAAAGTGGCAACCCAGACTCGGGGGGGGGTTGGTGGTGTAGAGCTTCCTGTAGCCGCATGGCGTTCGTACTTAAATATGGAACTAACCATTCCAATTTTCGCTGTCTCTTATACACATCTCCGAGCCCACGAGACT
+
CCCCCFBBCCCCGGGGFGGGGGGHHHHGGHHGHHGGGGGGGFFFFFFAEFAEEFFFFFFFFFFFFFFFFFA=AFFFFFFFFDFFFFFFFFFFFFFFFFFFFFFBFFFFFFFFFFFFFFFEFFFFFFFFFFFFFBBFF=FFFFFFFFFDDF
@M02034:409:000000000-BFKT7:1:1110:9831:19470 1:N:0:33
AAAGTCGAGGTGCCTAAAGTGGCAACCCAGACTACGACTCATGTTGGTGGTGTAGAGCTTCCTGTAGCCGCATGGCGTTCGTACTTAAATATGGAACTAACCATTCCAATTTTCGCTGTCTCTTATACACATCTCCGAGCCCACGAGACT
+
CCCCCFCCDBBBGGGGGGGGGGGGHHHGGHHGHHHGGGGGHGFHHHHEFGGGHHHFHHHHGHHGHHHGHGGEFGHFGGGGGGHHGHHHHHHHHFFGFHHCGHHFGGHFHHHHHFGGGGGGHHHHGHHHHHHGFHFFGDGGGGHGGGGGGH
@M02034:409:000000000-BFKT7:1:1110:11313:19475 1:N:0:33
AAAGTCGAGGTGCCTAAAGTGGCAACCCAGACTCCTCCGCCTGTTGGTGGTGTAGAGCTTCCTGTAGCCGCATGGCGTTCGTACTTAAATATGGAACTAACCATTCCAATTTTCGCTGTCTCTTATACACATCTCCGAGCCCACGAGACT
+
CCCCCFCCCCAAGGGGGGGGGGGHHHHGGHHGHHHHHHGGGGHHHHHGGGEFHHHHHHHHHHHHHHHHHGGGGGHHGGGGGFHHHHHHHHHHHHHHHHHHHHHHHGHHHHHHHFGGGGGHHGHHHHGHHHHHHHHHG?GCGGHGGGGGGH
@M02034:409:000000000-BFKT7:1:1110:9243:19478 1:N:0:33
AAAGTCGAGGTGCCTAAAGTGGCAACCCAGACTCAGTGTACTGTTGGTGGTGTAGAGCTTCCTGTAGCCGCATGGCGTTCGTACTTAAATATGGAACTAACCATTCCAATTTTCGCTGTCTCTTATACACATCTCCGAGCCCACGAGACT
+
B@BCBFAABBBBGGGGGGGGGGGHHGHGGGHGHGHHFHHHHHHGHHGFFGFGHHGGHHHHHHHHHFHHHGGGGGHHGGGGGGHHHHGHHHEHHHGFHHGGEGFGHDGFHHHHHHGFGGGGGFHHFHHHGGDHFGFHFC?DGGHGGGGGGH
@M02034:409:000000000-BFKT7:1:1110:10264:19485 1:N:0:33
AAAGTCGAGGTGCCTAAAGTGGCAACCCAGACTGAGCAGAGGGTTGGTGGTGTAGAGCTTCCTGTAGCCGCATGGCGTTCGTACTTAAATATGGAACTAACCATTCCAATTTTCGCTGTCTCTTATACACATCTCCGAGCCCACGAGACT
+
AA>AAFABDBBBGGGGBGGGGFEFFFFEFFAFBGGHHHHHHGGGFGGAFEBFGHHGHHHFHBHGFGHHHGGCGGHGG1EFE1BCGFF3GBEBGGGFFGFFH0FHHFHFHHFHGGGGGGEHHHGHHHHHFEFFHHGFA<?CGFFGCCGG/G
@M02034:409:000000000-BFKT7:1:1110:9841:19486 1:N:0:33
AAAGTCGAGGTGCCTAAAGTGGCAACCCAGACTACGACTCATGTTGGTGGTGTAGAGCTTCCTGTAGCCGCATGGCGTTCGTACTTAAATATGGAACTAACCATTCCAATTTTCGCTGTCTCTTATACACATCTCCGAGCCCACGAGACT
+
BBBBBFBBBDAAGGGGGFGFGGGHHHHGGHHGHHHGEGGGHHHHHHHGGGGFHHHGHHGHHHHHHHHHGGGGGGHHGGGGGGHHHHHHHHHGHHHGGGHHHHFHHHGHGHHHHHFGGGFFHHGHHHHHFFGHGHGFG/@DGGHGGGGGGH
@M02034:409:000000000-BFKT7:1:1110:24919:19495 1:N:0:33
AAAGTCGAGGTGCCTAAAGTGGCAACCCAGACTACGTTTCCGGTTGGTGGTGTAGAGCTTCCTGTAGCCGCATGGCGTTCGTACTTAAATATGGAACTAACCATTCCAATTTTCGCTGTCTCTTATACACATCTCCGAGCCCACGAGACT
+
?AABAFBBBBAAFGGGGGGGGGGHFHHEG2GGHHHGHHHHGCFEEFGGGGAFGGHHHHHGHHHHHHFFHGGCEGHHGEEGGEHHGHFFFGG4FBGHFGGGHHFHFFFHFGHHHFEGGGGFHFGHHHHF3FFGFDDGDB@?CCGGGFCDGF
@M02034:409:000000000-BFKT7:1:1110:3521:19495 1:N:0:33
AAAGTCGAGGTGCCTAAAGTGGCAACCCAGACTGGGCGGGGGGTTGGTGGTGTAGAGCTTCCTGTAGCCGCATGGCGTTCGTACTTAAATATGGAACTAACCATTCCAATTTTCGCTGTTCTTATACACATCTCCGAGCCCACGAGACTA
+
ABAABFBBDBAAFGGGGGGGGGGGGHHGGHHGHHHHHGGGGGCDDGGCEG<CGGGCHGHHHFHHHHHGHGCDFGGFBDGAD;/EEGFBFFEGGFFFFFFFBAFFFFFFFFFFFFFDFFDFFFFFFBFFFFFFFFFD@D@BEFFFFFFFFB
@M02034:409:000000000-BFKT7:1:1110:6682:19495 1:N:0:33
AAAGTCGAGGTGCCTAAAGTGGCAACCCAGACTTCTCCTCCGGTTGGTGGTGTAGAGCTTCCTGTAGCCGCATGGCGTTCGTACTTAAATATGGAACTAACCATTCCAATTTTCGCTGTCTCTTATACACATCTCCGAGCCCACGAGACT
+
BBBBBFBBBBAAGGGGGGGGGGGFFHFGGHHGHHHHHHHHHGGGGGGFGGEFGFHFHGHHHFHHHHHHHGGEFGHHGGGGGE2GGHGEHFFHHBFGHHHGHAGHHHGFHHHHHHGGGGFHHHHHGHHHGGHHHHHHGBCGGGGGGCCEGH
@M02034:409:000000000-BFKT7:1:1110:9235:19496 1:N:0:33
AAAGTCGAGGTGCCTAAAGTGGCAACCCAGACTCAGTGTACTGTTGGTGGTGTAGAGCTTCCTGTAGCCGCATGGCGTTCGTACTTAAATATGGAACTAACCATTCCAATTTTCGCTGTCTCTTATACACATCTCCGAGCCCACGAGACT
+
CCCCCFCCBCABGGGGGGGGGGGHHHHGGHHGHFFGAGFGHFHHHHGGGGEFHHHHHHHHHHHHHHHHHGGGGGHHGGGGGFHHHHHHHHHHHGHHHHHHHHHHHHHHHHHHHHGGGGGHHHHHGHHHHHGGFHHHGFGGGGHGGGGGGF
@M02034:409:000000000-BFKT7:1:1110:17038:19510 1:N:0:33
AAAGTCGAGGTGCCTAAAGTGGCAACCCAGACTCGGCCGTCGGTTGGTGGTGTAGAGCTTCCTGTAGCCGCATGGCGTTCG
+
CCCCCFBBCCCCGGGGGGGGGGGHHHHGGHHDCFF2FEEAAAEG?0A1AEEEA3F5@B@E5GGG@@FBFEG/EEG1>E@CA
@M02034:409:000000000-BFKT7:1:1110:27693:19514 1:N:0:33
AAAGTCGAGGTGCCTAAAGTGGCAACCCAGACTACGAATAAGGTTGGTGGTGTAGAGCTTCCTGTAGCCGCATGGCGTTCGTACTTAAATATGGAACTAACCATTCCAATTTTCGCTGTCTCTTATACACATCTCCGAGCCCACGAGAC
+
CCCCCFCCDDBCGGGGGGGGGGGHHHHGGHHGH332E2BA55BFFHFBFGFGHHHHHHHHHHHHHHHHHGGGGGHHGGGGGFHHHHGHHHHHHHHHHHHHHHHHHHHGHHHHHHGGGGGHHGHHHHHHHHGHHHGHGCGGGGHGGGGGG
@M02034:409:000000000-BFKT7:1:1110:9341:19517 1:N:0:33
AAAGTCGAGGTGCCTAAAGTGGCAACCCAGACTGATAGTAGGGTTGGTGGTGTAGAGCTTCCTGTAGCCGCATGGCGTTCGTACTTAAATATGGAACTAACCATTCCAATTTTCGCTGTCTCTTATACACATCTCCGAGCCCACGAGACT
+
CCCCBFCCCCCCGGGGGGGGGGGHHHHGGHHGHHGHHHHHHHGHHGGGGGEFGGHHHHHHHHHHHHHHHGGGGGHHGGGGGFFHHHHGHHHHHFHHHHHHHHHHHHHHHHHHHHGGGGGHHHHHFHHHHHGHHGGHGBCCGGHGGGGGGH
@M02034:409:000000000-BFKT7:1:1110:6889:19531 1:N:0:33
AAAGTCGAGGTGCCTAAAGTGGCAACCCAGACTACGCATACGGTTGGTGGTGTAGAGCTTCCTGTAGCCGCATGGCGTTCGTACTTAAATATGGAACTAACCATTCCAATTTTCGCTGTCTCTTATACACATCTCCGAGCCCACGAGACT
+
CCBCCFCCCCBBGGGGGGGGGGGHHHHGGHHGHHHGGGGGHHGHFGGFGGAFFHHHHHHHHHHHHHHHHGGGGGHHGGGGGEGHHHHBGHHHHGHHGHHHHGHHHHHHHHHHHHGGGGGHHHHHHHGHHGHHHHHHF@<BDGHGGGGGGG
@M02034:409:000000000-BFKT7:1:1110:23758:19532 1:N:0:33
AAAGTCGAGGTGCCTAAAGTGGCAACCCAGACTAGTAATAATGTTGGTGGTGTAGAGCTTCCTGTAGCCGCATGGCGTTCGTACTTAAATATGGAACTAACCATTCCAATTTTCGCTGTCTCTTATACACATCTCCGAGCCCACGAGACT
+
AABAAFBBBBABGGGGGGGGGFGHHHHEGHGGHHHHHHGGHHHHHHGGGGEFFFHDGHHHHHHFHHGGHGGEEGHHGFGGFEGHHHHGGHFHHGFFHHHGHHHHHHHHGGHHHHGGGGFHHHHHHHHHHHHHFGFHGBGGGGHGGFGGGG
@M02034:409:000000000-BFKT7:1:1110:25719:19535 1:N:0:33
AAAGTCGAGGTGCCTAAAGTGGCAACCCAGACTGCGGAGAAGGTTGGTGGTGTAGAGCTTCCTGTAGCCGCATGGCGTTCGTACTTAAATATGGAACTAACCATTCCAATTTTCGCTGTCTCTTATACACATCTCCGAGCCCACGAGACT
+
AA>AAFB3>DAAGGGGGDFGGGGGFHHGGHHGHHHGGEE2FFH3FGGGFGEFGFHHHHHGHHHHGDGHHGGGFGHHGFGGFECHHHHFHHHHHEHHGHHGGHFHHDFHGGHHHHGGGGGHGHHHHHGHGHDFCGHHG/B/@CGGGGCFDB
@M02034:409:000000000-BFKT7:1:1110:19351:19537 1:N:0:33
AAAGTCGAGGTGCCTAAAGTGGCAACCCAGACTAATCCGAAGGTTGGTGGTGTAGAGCTTCCTGTAGCCGCATGGCGTTCGTACTTAAATATGGAACTAACCATTCCAATTTTCGCTGTCTCTTATACACATCTCCGAGCCCACGAGACT
+
BBBBBFABBBABGGGGGGGGGFAGFGCAFDGFFHHFGDEAEEEHHHGECDEFGHHEHHHHHHHFFGHGGGCFEFHGF>EGG?FGGHHDHFHHHHGBFHHHGFGH3FFFGHHHHHGGGGGHHHHHHGHFH2?GHHGGE@DCGGHGCADDGF
@M02034:409:000000000-BFKT7:1:1110:4228:19539 1:N:0:33
AAAGTCGAGGTGCCTAAAGTGGCAACCCAGACTACTTGTCAGGTTGGTGGTGTAGAGC
+
BBBBBFBBBBABGGGGGGGGGGGGHHHGGHA2F3ADA5F3AGHHFF2B22EA13D555
@M02034:409:000000000-BFKT7:1:1110:28180:19540 1:N:0:33
AAAGTCGAGGTGCCTAAAGTGGCAACCCAGACTGAGAAGAATGTTGGTGGTGTAGAGCTTCCTGTAGCCGCATGGCGTTCGTACTTAAATATGGAACTAACCATTCCAATTTTCGCTGTCTCTTATACACATCTCCGAGCCCACGAGACT
+
CCCCCFCCCBBAGGGGGGGGGGGHHHHGGHHGHHHHGHHHHHHHHHHGGGGFHFHFGHHHHHHHHHHHHGGGGGHHGGGGGFHHHHFHHHHHHHGGHHHHHHFHHHHGHHHHHHGGGGGGHHHHHHHHGGFHHHHGGCGGGGHFGGGGGH
@M02034:409:000000000-BFKT7:1:1110:26701:19547 1:N:0:33
AAAGTCGAGGTGCCTAAAGTGGCAACCCAGACTATGTCTAATGTTGGTGGTGTAGAGCTTCCTGTAGCCGCATGGCGTTCGTACTTAAATATGGAACTAACCATTCCAATTTTCGCTGTCTCTTATACACATCTCCGAGCCCACGAGACT
+
BBBBBFBBBBBBGGGFGGGGGGGHHHHGGGHGHGFHFFGG5FHDGHG2F2AABEAEGEGBDGBF5DF5AB00EEHGE?ECEEF??G43FGGHHF3GGGDGH1FFHF4BFFF4GGCGGGE34EGFHHBBBG3??BFFD/B/</GECGGG?G
@M02034:409:000000000-BFKT7:1:1110:11286:19553 1:N:0:33
AAAGTCGAGGTGCCTAAAGTGGCAACCCAGACTCAGCTTTCTGTTGGTGGTGTAGAGCTTCCTGTAGCCGCATGGCGTTCATACTTAAATATGGAACTAACCATTCCAATTTTCGCTGTCTCTTATACACATCTCCGAGCCCACGAGACT
+
BBBBBFBBBDABGGGBGGGGGGGHHHHGGGHGHHHHHHHHHHHHHHGEFFBFGHHHHHHHHHHHHHHHGGGGGGHHGGGGHHGHGHGGHHHHHHEFHHGHHHHHHGFHHHGHHHGGGGGGHGHHHHHHHHHGHHFFGC?DFGHGGGGGGH
@M02034:409:000000000-BFKT7:1:1110:7322:19553 1:N:0:33
AAAGTCGAGGTGCCTAAAGTGGCAACCCAGACTCCTTCTGGTGTTGGTGGTGTAGAGCTTCCTGTAGCCGCATGGCGTTCGTACTTAAATATGGAACTAACCATTCCAATTTTCGCTGTCTCTTATACACATCTCCGAGCCCACGAGACT
+
A?AA>D>ADDAAGGGGGGGFGGGFHHHGGHGGHHGHFHHHHHHHGHHGGGGGHHHHGHHHHHHHHHHGHGGEGGHGGGGGGEHHHHHFHGHHHGHFHHFGFHEGHGHGHFHHHHGGGGEHHHHHHHEHEGFFGHFGD?/</FGGGGGDGG
@M02034:409:000000000-BFKT7:1:1110:19600:19560 1:N:0:33
AAAGTCGAGGTGCCTAAAGTGGCAACCCAGACTCTGGGTCGTGTTGGGGGTGTAGAGCTTCCTGTAGCCGCATGGCGTTCGTACTTACATATGGAACTAACCATTCCAATTTTCGCTGTCTCTTATACACATCTCCGAGCCCACGAGACT
+
BBBBABAABBAAGGGGFGFGAGGHFHHGGHHGHGFGBBF2?EEHHHA0AEEEFFHFGGFFHFBGHFGHFGG>EDEF@EEGE>2FGFF33FGFH333FGHGFHFGFD??3BFGFG//AEBGFFHHBDFFGC2CGEFHG<//@FEGCCCDDH
@M02034:409:000000000-BFKT7:1:1110:17301:19560 1:N:0:33
AAAGTCGAGGTGCCTAAAGTGGCAACCCAGACTAATCATAATGTTGGTGGTGTAGAGCTTCCTGTAGCCGCATGGCGTTCGTACTTAAATATGGAACTAACCATTCCAATTTTCGCTGTCTCTTATACACATCTCC
+
AA@AAF3ADD>>BFEGGGGFEGGCHHHGGCGFBEFGHFHGFFBFFHHAEDEFFGHHHFFHDGHGFGGHHGGEEGFFEE@EA?FGHGFFHHGHHHHBGHFCGGGGHE?G?FGGGHGGGEFFHFGG4FD?FF1FCGDG
@M02034:409:000000000-BFKT7:1:1110:11959:19563 1:N:0:33
AAAGTCGAGGTGCCTAAAGTGGCAACCCAGACTCGGAGGGATGTTGGTGGTGTAGAGCTTCCTGTAGCCGCATGGCGTTCGTACTTAAATATGGAACTAACCATTCCAATTTTCGCTGTCTCTTATACACATCTCCGAGCCCACGAGACT
+
BBCCBFBCDBAAGGGGGGGFGGGHHHHGGFGGHFGGGCGGGHGHHHGEFGGFHHHHHHHHHHHHHHHHHGGGGGHHGGGGGEGHHHHHHHHHHHGGFFHHHHHHHHHHHHHHHHGGGGGGHHHHHHGHHCFHFHDDE/CCGEHGCGGDGH
@M02034:409:000000000-BFKT7:1:1110:7313:19568 1:N:0:33
AAAGTCGAGGTGCCTAAAGTGGCAACCCAGACTCCTTCTGGTGTTGGTGGTGTAGAGCTTCCTGTAGCCGCATGGCGTTCGTACTTAAATATGGAACTAACCATTCCAATTTTCGCTGTCTCTTATACACATCTCCGAGCCCACGAGACT
+
CBCCCFCCCCBBGGGGGGGGGGGHHHHGGHHGHHHHHHHHHHHHGHHGFGEFHHHHHHHHHHHHHHHHHGGGGGHHGGGGGFGHHHHFHHHHHHHHHHGHHHHHHHFHHHHHHHGGGGGHHHHHHHHHGGHHHHHHGDGGGGHGGGGGGH
@M02034:409:000000000-BFKT7:1:1110:19436:19571 1:N:0:33
AAAGTCGAGGTGCCTAAAGTGGCAACCCAGACTAAGACGAAGGTTGGTGGTGTAGAGCTTCCTGTAGCCGCATGGCGTTCGTACTTAAATATGGAACTAACCATTCCAATTTTCGCTGTCTCTTATACACATCTCCGAGCCCACGAGACT
+
CCCCCFCCCCBCGGGGGGGGGGGHHHHGGHHGHHHHHHGEFGGHGHGGGGEFGHHHHHHHHHHHHHHHHGGGGGHHGGGGGFHHHHHHHHHHHHHHHHHHHHFHHHHHHHHHHGGGGGGGHHHHHHHHHHHHHHHFGGCGGGHGFDFGGH
@M02034:409:000000000-BFKT7:1:1110:8778:19576 1:N:0:33
AAAGTCGAGGTGCCTAAAGTGGCAACCCAGACTAAGACGCTGGTTGGTGGTGTAGAGCTTCCTGTAGCCGCATGGCGTTCGTACTTAAATATGGAACTAACCATTCCAATTTTCGCTGTCTCTTATACACATCTCCGAGCCCACGAGACT
+
CCCCCFCCCCBBGGGGGGGGGGGHHHHGGHHGHHHHHHGGGGGHHGGEFGEFFGHFHFHHHHHHHHHHHGGGGGHGGGGGGEGHHHHFGHHHGGGFHHHFFAGHHFEGHHHHHHGGGGGHGHHHHHHHHFHHHHHHG@GGCGHGGCGGGH
@M02034:409:000000000-BFKT7:1:1110:4639:19587 1:N:0:33
AAAGTCGAGGTGCCTAAAGTGGCAACCCAGACTACTAATAAGGTTGGTGGTGTAGAGCTTCCTGTAGCCGCATGGCGTTCGTACTTAAATATGGAACTAACCATTCCAATTTTCGCTGTCTCTTATACACATCTCCGAGCCCACGAGACT
+
BBABAFCCCCBAGGGGGGGFGGGHHHHGGHHGHHGHHHHHHGHGHHGEFGEFGHHHHHHHHHHHGHHGHFCEFGHHEFGGGFHHHGGGHHHHHHHFHHGGHHHHHGEGHHHHHHEEGGEFHFHHHHGHFFHHHGBGF@F?DGHGGGGGGG
@M02034:409:000000000-BFKT7:1:1110:20373:19590 1:N:0:33
AAAGTCGAGGTGCCTAAAGTGGCAACCCAGACTACTCATCATGTTGGTGGTGTAGAGCTTCCTGTAGCCGCATGGCGTTCGTACTTAAATATGGAACTAACCATTCCAATTTTCGCTGTCTCTTATACACATCTCCGAGCCCACGAGACT
+
CCCCCFCCCCCCGGGGGGGFGGGHHHHGGHHGH335A5DG5FGGHHGGGGEFGGHHHHHHHHHHHHHHGGGGGGHHGGGGGGHHHHGHHHHHHHHHFHHHHHHHHHGHHHHHHHEGGGGHHHHHHHHHHHHHHHHGCCGCGGHGCGGGGH
@M02034:409:000000000-BFKT7:1:1110:3044:19596 1:N:0:33
AAAGTCGAGGTGCCTAAAGTGGCAACCCAGACTGGGTGGGGGGTTGGTGGTGTAGAGCTTCCTGTAGCCGCATGGCGTTCGTACTTAAATATGGAACTAACCATTCCAATTTTCGCTGTCTCTTATACACATCTCCGAGCCCACGAGACT
+
BBBBBFBBDBBBGGGGGGGGGGGHHHHGGHHGHGFHAEAEA0EGDGFFGGGFGHHHHGHHHHHHGGHHHGGDFGHHGDGGGDGHHHHFHHHHHHFGHFHHHEHHHGHHGHHHGGFGGGFFBFGGGFFGGFGGFFGFG-?AFEEECCFFFF
@M02034:409:000000000-BFKT7:1:1110:20387:19602 1:N:0:33
AAAGTCGAGGTGCCTAAAGTGGCAACCCAGACTACTCATCATGTTGGTGGTGTAGAGCTTCCTGTAGCCGCATGGCGTTCGTACTTAAATATGGAACTAACCATTCCAATTTTCGCTGTCTCTTATACACATCTCCGAGCCCACGAGACT
+
ABBBAFBBDDAAGGGGGGGFGGGHHHHGGDHGHHGHHHHHHHHHHHHEFGEFHHHHHHHHHHHHHHHHHGGEGGHHGGGGGGFHHHHHHHHHHHHHHHHHGHHHHHHHHHGHHHGGGGGGGHHHGHHHGGGHGHGHFGCGCFHGGCDGGH
@M02034:409:000000000-BFKT7:1:1110:15563:19607 1:N:0:33
AAAGTCGAGGTGCCTAAAGTGGCAACCCAGACTACTCCGCCTGTTGGTGGTGTAGAGCTTCCTGTAGCCGCATGGCGTTCGTACTTAAATATGGAACTAACCATTCCAATTTTCGCTGTCTCTTATACACATCTCCGAGCCCACGAGACT
+
CCCCCFBCCCBBGGGGGGGGGGGHHHHGGHHGHHHHHHGGGGHHHHHGGGGFGHHHHHHHHHHHHHHHHGGGGGHHGFGGGFBGHHHHHHHHHHHHHGHHHHHHGHGHHHHHHHGGGGGHHHHHFHHHFHGHGHHFGCGGGGHGGFGGGH
@M02034:409:000000000-BFKT7:1:1110:5629:19613 1:N:0:33
AAAGTCGAGGTGCCTAAAGTGGCAACCCAGACTCCTCATCCTGTTGGTGGTGTAGAGCTTCCTGTAGCCGCATGGCGTTCGTACTTAAATATG
+
?AA1AFAADDAA11GGGGGFF1FCFCGEGG0A1FGGHFEFHHHHHGEECEAFFBF21DEGHAG11DADB//AEEHHCEEGEE0F>2BBGD2@@
@M02034:409:000000000-BFKT7:1:1110:27502:19616 1:N:0:33
AAAGTCGAGGTGCCTAAAGTGGCAACCCAGACTTGTAATCCTGTTGGTGGTGTAGAGCTTCCTGTAGCCGCATGGCGTTCGTACTTAAATATGGAACTAACCATTCCAATTTTCGCTGTCTCTTATACACATCTCCGAGCCCACGAGACT
+
CCCCCFCCCCCCGGGGGGGGGGGHHHHGGHHGHGHHGHHBHGGGEGFEGGGFHGHHHGHHFHGHHFHGHGGEEGHFEEFGG?FGHFFGHHHGGBF@GHHHFFFFHFHGHGGHHHCEFDEHHHHHHHHFHGGHHFGD?/@CGGHFCG?DEF
@M02034:409:000000000-BFKT7:1:1110:12333:19620 1:N:0:33
AAAGTCGAGGTGCCTAAAGTGGTAACCCAGACTGGTGGTATTGTTGGTGGTGTAGAGCTTCCTGTAGCCGCATGGCGTTCGTACTTAAATATGGAACTAACCATTCCAATTTTCGCTGTCTCTTATACACATCTCCGAGCCCACGAGACT
+
BCBBCFCCCCCBGGGGGGGGGGHHGHHHGHGGHHHFGGFGHHHHHHHEFGEFGFHHHHHHHHHHHHHHHGGGGGHHGGGGGEHHHHHHHHHHHHHHHHHHHHFHHHFHHHHHHHGGGGGHHHHHHHHHHHHHHHHHGCGGGGGGGGGGGH
@M02034:409:000000000-BFKT7:1:1110:15314:19636 1:N:0:33
AAAGTCGAGGTGCCTAAAGTGGCAACCCAGACTCCTCCGCCTGTTGGTGGTGTAGAGCTTCCTGTAGCCGCATGGCGTTCGTACTTAAATATGGAACTAACCATTCCAATTTTCGCTGTCTCTTATACACATCTCCGAGCCCACGAGACT
+
CBCCBFBCCCABGGGGGGGGGGGHHHHGGHHGHHHHHHGGGGHHHHHEFGEFGHHHHHHHHHHHHHHHHGGGGGHHGGGGGGHHHHHHHHHHHHHHHHHHHHHHHHHHHHHHHHGGGGGHHHHHHHHHHHFHHHHHGCGGGGHGGGGGGH
@M02034:409:000000000-BFKT7:1:1110:4151:19637 1:N:0:33
AAAGTCGAGGTGCCTAAAGTGGCAACCCAGACTAGTCCGCCTGTTGGTGGTGTAGAGCTTCCTGTAGCCGCATGGCGTTCGTACTTAAA
+
AA3>ABAA3D2AFGFFGF4BFEFCAF4EDGHGFGHGDDEE2EAFFHEEFE1AF3FDDB3FGGHHH5DDFA@EEEHFE?EG?12BEFF3G
@M02034:409:000000000-BFKT7:1:1110:11107:19641 1:N:0:33
AAAGTCGAGGTGCCTAAAGTGGCAACCCAGACTACGAGTAAGGTTGGTGGTGTAGAGCTTCCTGTAGCCGCATGGCGTTCGTACTTAAATATGGAACTAACCATTCCAATTTTCGCTGTCTCTTATACACATCTCCGAGCCCACGAGACT
+
BBBBBFBCCCCCGGGGGGGGGGGHHHHGGHHGGHHGGGGHHHGFHHGEFGFFHHHHGHHHHHHHHHHHHGGGGGHHGGGGGGFHHHHGHHHHHHGGFHHHHHHHHHGHHHHHHFFGGGEHHHHHHHHHHHHHHFHHG?FFGGHGCCGGGH
@M02034:409:000000000-BFKT7:1:1110:20596:19646 1:N:0:33
AAAGTCGAGGTGCCTAAAGTGGCAACCCAGACTAAGCAGGGTGTTGGTGGTGTAGAGCTTCCTGTAGCCGCATGGCGTTCGTACTTAAATATGGAACTAACCATTCCAATTTTCGCTGTCTCTTATACACATCTCCGAGCCCACGAGACT
+
BBCCBFBBCCCCGGGGGGGFGGGHHHHGGHGFHHHHHHHHGGGFGHHFFGAFGHHHHHHHHHHHHHHHHGGGGGHGGGGGGEHHHHHHHHHHHHGGHHGHHFFGHHGHHHHHHHGGGGGHHHHHHHHHHHGHHHGGE@@CGGHGGCDGGH
@M02034:409:000000000-BFKT7:1:1110:28037:19651 1:N:0:33
AAAGTCGAGGTGCCTAAAGTGGCAACCCAGACTAATAAGAAGGTTGGTGGTGTAGAGCTTCCTGTAGCCGCATGGCGTTCGTACTTAAATATGGAACTAACCATTCCAATTTTCGCTGTCTCTTATACACATCTCCGAGCCCACGAGACT
+
ABBBCFCCCCBCGGGGGGGGGGGHHHHGGHHGHHHHHHHHHHHHHHGGFGEFHGHGHHHHHHHHHHHHHGGGFGHHGGGGFEGHHHHHHHHHHHHGHHHHHHFHHHFFHHHHHHGGGGGHHHHHHHHHGHFHHHHGDBGGGGHGGGGGGG
@M02034:409:000000000-BFKT7:1:1110:16915:19652 1:N:0:33
AAAGTCGAGGTGCCTAAAGTGGCAACCCAGACTTGTGAGGGGGTTGGTGGTGTAGAGCTTCCTGTAGCCGCATGGCGTTCGTACTTAAATATGGAACTAACCATTCCAATTTTCGCTGTCTCTTATACACATCTCCGAGCCCACGAGACT
+
BBABBFBBDDBBGGGGGGGFGGGHHGHGGHHGHHHHHHGHGGGEEGGEGGEFGHHFHGHHHGHHHGGHHGFGGGHGGGGGGEHHHHHHHGGGHHHHHHHHHHGFHHGHHHHHHHGGGGGHHFFHHHHHHHFHHHHHGCGGGGHGGCGGGH
@M02034:409:000000000-BFKT7:1:1110:26733:19654 1:N:0:33
AAAGTCGAGGTGCCTAAAGTGGCAACCCAGACTAATAATAAGGTTGGTGGTGTAGAGCTTCCTGTAGCCGCATGGCGTTCGTACTTAAATATGGAACTAACCATTCCAATTTTCGCTGTCTCTATACACATCTCCGAGCCCACGAGACTA
+
A?ABADAABBABGGGGGGGFGGGHHHFGGHHGHHHHHHHHGHHFFGGGEGEFFGHHHGHHHHHHFFFBGEF>EFHHGGGGGFHHGFHFFFHGFGGGGHHCEFEGGFGGHHHHHBE?FEEFHBHHHGBHHHGBFFFGGGCCGFGC/CFDGF
@M02034:409:000000000-BFKT7:1:1110:4166:19657 1:N:0:33
AAAGTCGAGGTGCCTAAAGTGGCAACCCAGACTGGTCCGCCTGTTGGTGTTGTAGAGC
+
BBBBBB3>>AAAFGGFGGGGGGGHHHGGGHHGH32B5B2AEEGHD32A11B1FFF555
@M02034:409:000000000-BFKT7:1:1110:22091:19671 1:N:0:33
AAAGTCGAGGTGCCTAAAGTGGCAACCCAGACTCCGGTGAATGTTGGTGGTGTAGAGCTTCCTGTAGCCGCATGGCGTTCGTACTTAAATATGGAACTAACCATTCCAATTTTCGCTGTCTCTTATACACATCTCCGAGCCCACGAGACT
+
CCCCBFBBCBCCGGGGGGGGGGGHHHHGGHHGHHHGGEFGGHHHHHHEFGFFFFHFGHHHHHHHHHHGHGGGGGHHGGGGGEGHHHHHHHHHHHHFHHHHHHFHHHHGHHHHHHGGGGGHHHHGGHHHHHHHHHHGGCCGGGGGGGGGGH
@M02034:409:000000000-BFKT7:1:1110:3400:19672 1:N:0:33
AAAGTCGAGGTGCCTAAAGTGGCAACCCAGACTGGGCAGGGGGTTGGTGGTGTAGAGCTTCCTGTAGCCGCATGGCGTTCGTACTTAAATATGGAACTAACCATTCCAATTTTCGCTGTCTCTTATACACATCTCCGAGCCCACGAGACT
+
CBBBBFBABCBCGGGGGGGGGGGHGHHGGHGFHHHHHGGEGGGFGGGEEEEE?FGBEDFFGFFGGFGBFECEGFF1E?EFE?2??GHHFFFGFD33FBFH3?3BFB?3FGFHHDC<CA/<2@@FFBHFG2G<FFF1?/@CCF<F@>CDEG
@M02034:409:000000000-BFKT7:1:1110:4897:19682 1:N:0:33
ACAGTCGAGGTGCCTAAAGTGGCAACCCAGACTCTTAAGACTGTTGGTGGTGTAGAGCTTCCTGTAGCCGCATGGCGTTCGTACTTAAATATGGAACTAACCATTCCAATTTTCGCTGTCTCTTATACACATCTCCGAGCCCACGAGAC
+
>3>>AFABDB>AGGGGGGGGGFEFFHHDFFEGBFFFGHFFFGH3FDAFGF2BAFHBGHHHBGHFGDFDGAAGGGHHGEEA>EBGFHHEFHF4BGFBHHFHHHHHHHBG4BFGHHGGG<?BEGHGHHFDGHHFBFHHF/BCBFGF@>@AD
@M02034:409:000000000-BFKT7:1:1110:12706:19689 1:N:0:33
AAAGTCGAGGTGCCTAAAGTGGCAACCCAGACTGTGACTCGTGTTGGTGGTGTAGAGCTTCCTGTAGCCGCATGGCGTTCGTACTTAAATATGGAACTAACCATTCCAATTTTCGCTGTCTCTTATACACATCTCCGAGCCCACGAGACT
+
CCCCCFCCCCAAGGGGGGGGGGGHGHHGGHHGHHHHHHHHGHHHHHHGGGBFGGHFHHHHHHHGHFHHHGGGGGHHGGGGGFHHHHHDHHHHHHGGHHHHHHHHHHHHHHHHHHGGGGGGHHHHHHHHHGGHHFHGGFFGGGHGGGGGGH
@M02034:409:000000000-BFKT7:1:1110:19304:19715 1:N:0:33
AAAGTCGAGGTGCCTAAAGTGGCAACCCAGACTCAGAAGGAGGTTGGTGGTGTAGAGCTTCCTGTAGCCGCATGGCGTTCGTACTTAAATATGGAACTAACCATTCCAATTTTCGCTGTCTCTTATACACATCTCCGAGCCCACGAGACT
+
BCBCBFCCCCBCGGGGGGGGGGGHHHHGGHHGHHHHHHHHFHGEGHGGFGEFGHHHHHHHHHHHHHHHHGGGGGHHGGGGGEGHHHHHHHHHHHHHGHHHHHHHHHGHHHHHHHGGGGGGHHHHHHHHGHHHHHFHG@CGGGHGGGGGGH
@M02034:409:000000000-BFKT7:1:1110:16827:19715 1:N:0:33
AAAGTCGAGGTGCCTACAGTGGCAACCCAGACTACTAATCCGGTTGGGGGTGTAGAGCTTCCTGTAGCCGCATG
+
AAAAADA1>AAAGGGF1FGGGGGHHHHGCHGGH1CG12FA2/AAEEE/A/EE/@G2@@F11BB@12F2DAE/??
@M02034:409:000000000-BFKT7:1:1110:26596:19719 1:N:0:33
AAAGTCGAGGTGCCTAAAGTGGCAACCCAGACTATGAATACGGTTGGTGGTGTAGAGCTTCCTGTAGCCGCATGGCGTTCGTACTTAAATATGGAACTAACCATTCCAATTTTCGCTGTCTCTTATACACATCTCCGAGCCCACGAGACT
+
BCCABFBC?DABGGGGGGGGGGGHGHHGGHDGHHHHHHHHHHGHFGGGGGFFGHHFHHHHHHHHGHHHHGGGGGHHGGGGGFGEHHHHHHHHHEHFGHHHHHHHHHGHHHHHHHGGGGGHHHHHHHHHGFHHHHHHGFCGGEHGGGGGGH
@M02034:409:000000000-BFKT7:1:1110:3338:19721 1:N:0:33
AAAGTCGAGGTGCCTAAAGTGGCAACCCAGACTAAGTCTGCGGTTGGTGGTGTAGAGCTTCCTGTAGCCGCATGGCGTTCGTACTTAAATATGGAACTAACCATTCCAATTTTCGCTGTCTCTTATACACATCTCCGAGCCCACGAGACT
+
CCCCCFCCCCAAGFGGGGGGGGGHHHHGGHHGHHHHHHHHHEEAEGGGFEEFAEGFGFGHHFHGFFG5FEGFGGGFE?EFE?BFGGGFFFHHFHDDEGHGFG3GHFGFHHHHHEE?EFEFFFDHHGFFGFHHHHFBC@G@DFGGDCGGFF
@M02034:409:000000000-BFKT7:1:1110:18896:19724 1:N:0:33
AAAGTCGAGGTGCCTAAAGTGGCAACCCAGACTCATGGTCCGGTTGGTGGTGTAGAGCTTCCTGTAGCCGCATGGCGTTCGTACTTAAATATGGAACTAACCATTCCAATTTTCGCTGTCTCTTATACACATCTCCGAGCCCACGAGACT
+
BBBBBFBADBBBGGGGGGGGGGGHHHHGGHHGHFHHGHHHHGGGGGGEGGFFHHHGHHHHHHHHHHHHHGGGGGHGGGGGGFHHHHHHFHHHHHHEHHHHHHHHHHHHHHHHHFEGGGGHHHHHGHHHGHFFHHHHGCCGCGHGGGGGGG
@M02034:409:000000000-BFKT7:1:1110:24125:19727 1:N:0:33
AAAGTCGAGGTGCCTAAAGTGGCAACCCAGACTAATAATAATGTTGGTGGTGTAGAGCTTCCTGTAGCCGCATGGCGTTCGTACTTAAATATGGAACTAACCATTCCAATTTTCGCTGTCTCTTATACACATCTCCGAGCCCACGAGACT
+
BBCCBFCCCBAAGGGGGGGGGGGGHHHGGHHGHHHHHHHHHHHGHHHEFGEFGHHFHHHHHHHHHHHGHGGGGGHHGFGGGFHHHHHGHHHHHHHHGHGHHHHHHHHHHHHHHHGEGGFHHHHHHHHHHHFFGHFHF@DGGGHGGGGGGG
@M02034:409:000000000-BFKT7:1:1110:18699:19734 1:N:0:33
AAAGTCGAGGTGCCTAAAGTGGCAACCCAGACTGTTAATGCGGTTG
+
CCCCBFCCCCCCGGGGGGGGGGGHHHHGGHGGH3B555D55BEE2A
@M02034:409:000000000-BFKT7:1:1110:19071:19744 1:N:0:33
AAAGTCGAGGTGCCTAAAGTGGCAACCCAGACTAAGGATAATGTTGGTGGTGTAGAGCTTCCTGTAGCCGCATGGCGTTCGTACTTAAATATGGAACTAACCATTCCAATTTTCGCTGTCTCTTATACACATCTCCGAGCCCACGAGACT
+
BCCCAFBBBCBCGGGGGGGGGGGHHHHGGHHGHHHHHHHHHHHHHHHFFGEFGHHHHHHHHHHHHHHHHGGGGGHHGGGGGFHHHHHHHHHHHHHHHHHHHHHHHHHHHHHHHHGGGGGHHHHHHHHHHHHGHHGGGGGGGGHGGGGGGH
@M02034:409:000000000-BFKT7:1:1110:22773:19747 1:N:0:33
AAAGTCGAGGTGCCTAAAGTGGCAACCCAGACTAATAAGACGGTTGGTGGTGTAGAGCTTCCTGTAGCCGCATGGCGTTCGTACTTAAATATGGAACTAACCATTCCAATTTTCGCTGTCTCTTATACACATCTCCGAGCCCACGAGACT
+
CDDDDFDDCCAAGGGGGGGGGGGGHHHGGHHGHHHHHHHGHGGGGGGGGGGFGFHEHFHHHHHHHHHGHGGGGGHFGFGGGEGHHGHGHHHHHHFFHHHHHAGGHFHHHHHHHHGGGGGHHHHHGHHHFHHHHHHHGDGGGEHGGGGGGH
@M02034:409:000000000-BFKT7:1:1110:24816:19750 1:N:0:33
AAAGTCGAGGTGCCTAAAGTGGCAACCCAGACTGGGAATGGTGTTGGTGGTGTAGAGCTTCCTGTAGCCGCATGGCGTTCGTACTTAAATATGGAACTAACCATTCCAATTTTCGCTGTCTCTTATACACATCTCCGAGCCCACGAGACT
+
BCCCCFCCCCBBGGGGGGGGGGGHHHHGGGGGGHGEHBHHHHHHGHHGEFEEFDGBGFGHFHHHFBFDFEGEEGHCFEEGFECFGHHDEFGFGHBBFGHHFF3FGEGEGHHHHHEGGGFHHHHFFHH3FFHFHHGFC<DFGFEGC/AADG
@M02034:409:000000000-BFKT7:1:1110:12471:19751 1:N:0:33
AAAGTCGAGGTGCCTAAAGTGGCAACCCAGACTTTGGAGAATGTTGGTGGTGTAGAGCTTCCTGTAGCCGCATGGCGTTCGTACTTAAATATGGAACTAACCATTCCAATTTTCGCTGTCTCTTATACACATCTCCGAGCCCACGAGACT
+
BBBBBFCCCCABGGGGGGGGGGGGHHHGGHHGHHHHHHHGHHHHHHHGGGAFGHHGHHHHHHHGHHHHHGGGGGHHGEGGEEGHHHHHHHHHHHGHHHHHHHHHHHGHHHHHHGGGGGGHHGHHHHHHGHGHHHHHG?GGGGHGGGGGGH
@M02034:409:000000000-BFKT7:1:1110:4297:19753 1:N:0:33
AAAGTCGAGGTGCCTAAAGTGGCAACCCAGACTAAGAATAATGTTGGTGGTGTAGAGCTTCCTGTAGCCGCATGGCGTTCGTACTTAAATATGGAACTAACCATTCCAATTTTCGCTGTCTCTTATACACATCTCCGAGCCCACGAGACT
+
CDDCDFCBBCBCGGGGGGGGGGGHHHHGGHHGHBFCEEGF5FGHHFAEEEGGABGBFBFGGFHHF5F5EEG?FGHCEB>FEB2?FGHHEFFGGB33B@FGB13BF?F44FEHG4>EEF??FGFEGEHFF3DGHFHGG?FG?GHEGGGGDH
@M02034:409:000000000-BFKT7:1:1110:18821:19754 1:N:0:33
AAAGTCGAGGTGCCTAAAGTGGCAACCCAGACTCAGCATCAGGTTGGTGGTGTAGAGCTTCCTGTAGCCGCATGGCGTTCGTACTTAAATATGGAACTAACCATTCCAATTTTCGCTGTCTCTTATACACATCTCCGAGCCCACGAGACT
+
DCDDCFCBCBCCGGGGGGGGGGGHHHHGGHHGHHHHHHHHHHHGHHGFFGEFHHHHHHHHHHHHHHHGHGGGGGHHGGGGGFGHHHHHHHHHHHHHHHHHHHGHHHHHHHHHHGGGGGGHHGHHHHHHGHGHHHFFGCGFGGHGGGGGGH
@M02034:409:000000000-BFKT7:1:1110:6177:19761 1:N:0:33
AAAGTCGAGGTGCCTAAAGTGGCAACCCAGACTAGTGTTGGGGTTGGTGGTGTAGAGCTTCCTGTAGCCGCATGGCGTTCGTACTTAAATATGGAACTAACCATTCCAATTTTCGCTGTCTCTTATACACATCTCCGAGCCCACGAGACT
+
CCBCCFCCCCCCGGGFGGGGGGGHHHHGGHHGHHHHHGHHHGGFFGGGGGEFGHHHHHHHFHHHHHHHHGGGGGGHGEGGGFHHHHHFGHHHHHGGHHGHGHFHHFHHHHHHHHGGGGGHHHHHHHGHGFHHHHHHGGFGGGHGGGGGGH
@M02034:409:000000000-BFKT7:1:1110:19669:19777 1:N:0:33
AAAGTCGAGGTGCCTAAAGTGGCAACCCAGACTGGGGTTGGGGTTGGTGGTGTAGAGCTTCCTGTAGCCGCATGGCGTTCGTACTTAAATATGGAACTAACCATTCCAATTTTCGCTGTCTCTTATACACATCTCCGAGCCCACGAGACT
+
BCCCBFBBCCBCGGGGGGGGGGGHHHHGGHHGHHGHGAAEGGGGGGGAAEEFF3GDGGHHBGHHGGGFHGGEEGHFFEEGGFFHGHHHHHHHHHB3GGHHFC3FFEEBHHHHHFDGGFEHFHHGEGHHHGHFFHHDE/A@CGEGC@@EGH
@M02034:409:000000000-BFKT7:1:1110:15722:19777 1:N:0:33
AAAGTCGAGGTGCCTAAAGTGGCAACCCAGACTCTGAATCAGGTTGGTGGTGTAGAGCTTCCTGTAGCCGCATGGCGTTCGTACTTAAATATGGAACTAACCATTCCAATTTTCGCTGTCTCTTATACACATCTCCGAGCCCACGAGACT
+
CCCCCFBCCCCBGGGGGGGGGGGHHHHGGHHGHHHHHHHHHHGHHHGGGGFFHHHHHHHHHHHHHHHHHGGGGGHHGGGGGGHHHHHHHHBHHHHHGHGHHHHHHHHHFHHHHGGGGGGHGHHHFHHHGGHHHGHHGCGGGGHGGGGGGG
@M02034:409:000000000-BFKT7:1:1110:21037:19781 1:N:0:33
AAAGTCGAGGTGCCTAAAGTGGCAACCCAGACTCTGACTAATGTTGGTGGTGTAGAGCTTCCTGTAGCCGCATGGCGTTCGTACTTAAATATGGAACTAACCATTCCAATTTTCGCTGTCTCTTATACACATCTCCG
+
CCCCCFBCCCCBGGGGGGGGGGGHHHHGGHHGHCGFFGGFFFHHFHEEE?EFF3G5EA3BFGHF5AFBAEE0EEF1>>EEE12?FGHBGHHGHE33BFHH313BD?B4?FFGF4>EEE?BFHFB44BBG3BCGFG2C
@M02034:409:000000000-BFKT7:1:1110:8301:19784 1:N:0:33
AAAGTCGAGGTGCCTAAAGTGGCAACCCAGACTAATAAGAATGTTGGTGGTGTAGAGCTTCCTGTAGCCGCATGGCGTTCGTACTTAAATATGGAACTAACCATTCCAATTTTCGCTGTCTCTTATAACATCTCCGAGCCCACGAGACTA
+
AABABFBBBDAAGFGFGGGGGGGHHHHGGHHGHHHGHFGHHHHFGHH2FEBFGHHFFHGHHHHHHHFHHGGEEFHHGGGGFEGHHHHHHHBGH3@GHHGGGHHFHHFFHHFHHHGGGGGHHHHHFHHHHBGBGGGFCGGDGEGGGGGGHD
@M02034:409:000000000-BFKT7:1:1110:17582:19796 1:N:0:33
AAAGTCGAGGTGCCTAAAGTGGCAACCCAGACTAAGCAGAAGGTTGGTGGTGTAGAGCTTCCTGTAGCCGCATGGCGTTCGTACTTAAATATGGAACTAACCATTCCAATTTTCGCTGTCTCTTATACACATCTCCGAGCCCACGAGACT
+
BCBBAFBBBCABGGGGGGGGGGGHGEHGGHGGHHHHHHHHHHHHHHGEFGAFGFHHHHHHHGHGHHHHHGGGFGHHGEGGGEGHHHGHHHHHHHGFHHHHHHHHHHHGHHHHHHGGGGEHHHHHHHHHHHGHHHHHGCGGGGHGGFGGGH
@M02034:409:000000000-BFKT7:1:1110:17370:19799 1:N:0:33
AAAGTCGAGGTGCCTAAAGTGGCAACCCAGACTAGGGAGCAGGTTGGTGGTGTAGAGCTTCCTGTAGCCGCATGGCGTTCGTACTTAAATATGGAACTAACCATTCCAATTTTCGCTGTCTCTTATACACATCTCCGCGCCCACGAGACT
+
BBB@>DA3>AAAGGGGAGCGGGFBAFHGGHHGHF3B2FAA23FHGGGGGGCFHGEBGFGHHHHHHHHHHGG>EF1GCGGGGGBHHH4@3G4EBG3FGGBEGHHGHHGGBGGHHHEGGCGHHGHH1G2FBG1FFGGFD//<B@/F?/<<AF
@M02034:409:000000000-BFKT7:1:1110:25124:19801 1:N:0:33
AAAGTCGAGGTGCCTAAAGTGGCAACCCAGACTAAAAATCAGGTTGGTGGTGTAGAGCTTCCTGTAGCCGCATGGCGTTCGTACTTAAATATGGAACTAACCATTCCAATTTTCGCTGTCTCTTATACACATCTCCGAGCCCACGAGACT
+
CCCCCFABDBAAGGGGGGGGGGGHHHHGGHHGHHHBF3AF3FGHDH2AA1EFFDHEGFGGAGFBAAFEFAE@FEF1EEEFE???EFF@EGGEGB3@FGHHB??BGDFB4FGHH4/EF<<?FGFGFHF?F2?2BGGBF?B@<FCFDCCFDG
@M02034:409:000000000-BFKT7:1:1110:3620:19802 1:N:0:33
AAAGTCGAGGTGCCTAAAGTGGCAACCCAGACTAATAAGAATGTTGGTGGTGTAGAGCTTCCTGTAGCCGCATGGCGTTCGTACTTAAATATGGAACTAACCATTCCAATTTTCGCTGTCTCTTATACACATCTCCGAGCCCACGAGACT
+
ABAAAFABDBAAFGGGGGGGFGGFFHHGGHGGHGGHFHGDGHHHHFHGGGEFFGHEHHHHGFHFGGFFGGGGGGHGGFGFGFEGGGGFHHGFHFFHHHHHHGHGHHHHGHHHHFEGGDE?FGGHHHHHGGGHEGHHG>CCGGEGCCC?DF
@M02034:409:000000000-BFKT7:1:1110:17353:19802 1:N:0:33
AAAGTCGAGGTGCCTAAAGTGGCAACCCAGACTAGGGAGCAGGTTGGTGGTGTAGAGCTTCCTGTAGCCGCATGGCGTTCGTACTTAAATATGGAACTAACCATTCCAATTTTCGCTGTCTCTTATACACATCTCCGAGCCCACGAGACT
+
BBCDAFBCCCCBGGGGGGGGGGGHHHHGGHHGHHHHHHGGHHHHHHGGGGEFGHHHHHHHHHHHHHHHHGGGGGHHGGGGGFHHHHHHHHHHHHHGHHHHHHHHHHHHHHHHHHGGGGGHHHHHHHHHGHFHHHHHGFGGGGHGGGGGGH
@M02034:409:000000000-BFKT7:1:1110:9393:19803 1:N:0:33
AAAGTCGAGGTGCCTAAAGTGGCAACCCAGACTCGTTCGGGTGTTGGTGGTGTAGAGC
+
CCCCCFBBCCCCGGGGGGGGGGGHHHHGGHHGH32A2BAEFHGGGHE111BA13F5A5
@M02034:409:000000000-BFKT7:1:1110:26304:19805 1:N:0:33
AAAGTCGAGGTGCCTAAAGTGGCAACCCAGACTATTTCTGGGGTTGGTGGTGTAGAGCTTCCTGTAGCCGCATGGCGTTCGTACTTAAATATGGAACTAACCATTCCAATTTTCGCTGTCTCTTATACACATCTCCGAGCCCACGAGACT
+
AABA>FAABBABGFGBFGGGGGGHHHHGGHHGH3GHHHHHHHGAFGGEEEEEFFGFFFGHBGHGFGHFHEE>EFHEEEGGGEGHEHHHHHGHHHHFHHFHEGFGH4DFEFHHHHGCGFFBFGGHGHHEDFGGHHG??<@DGGHGCCDGGB
@M02034:409:000000000-BFKT7:1:1110:17909:19808 1:N:0:33
AAAGTCGAGGTGCCTAAAGTGGCAACCCAGACTCCTCATCAGGTTGGTGGTGTAGAGCTTCCTGTAGCCGCATGGCGTTCGTACTTAAATATGGAACTAACCATTCCAATTTTCGCTGTCTCTTATACACATCTCCGAGCCCACGAGACT
+
CCCCCFCCCCBBGGGGGGGGGGGHHHHGGHHGHHHHHHHHHHHHHHGEFEEFGFHGHHHHHHHHGHHHHGGGGGHHGGGGFEGHHHHHHHHHHHHHHHHHHHHHHHHGHHHHHHGGGGGGHHHHHHHFHFFHHHGHGGGGGGHGGCGGGH
@M02034:409:000000000-BFKT7:1:1110:24173:19809 1:N:0:33
AAAGTCGAGGTGCCTAAAGTGGCAACCCAGACTCTTGATCCTGTTGGTGGTGTAGAGCTTCCTGTAGCCGCATGGCGTTCGTACTTAAATATGGAACTAACCATTCCAATTTTCGCTGTCTCTTATACACATCTCCGAGCCCACGAGACT
+
BCCCCFCCCCAAGGGGGGGGGGGHHHHGGHHGHHHHHHHHHHHHHHHEFGEFGHHHHHHHHHHHHHHHHGGGGGHHGFGGGGHHHHGHHHHHHHHHHHHHHHGHHHHHHHHHHHGGGGGGHGHHHHHHHHHHHHHGGFGGGGHGGGGGGF
@M02034:409:000000000-BFKT7:1:1110:16249:19810 1:N:0:33
AAAGTCGAGGTGCCTAAAGTGGCAACCCAGACTCAGACTGCTGTTGGTGGTGTAGAGCTTCCTGTAGCCGCATGGCGTTCGTACTTAAATATGGAACTAACCATTCAATTTTTGCTGTCTCTTATTCACATCTTC
+
BABBBFABBBABCGGGCGGGGGGHHHHGGHHGHH333BGBGHHHHHGFGGEFHHHHHHHHHHHHHGHHHGGGGGGHGGGGGGHHHHHFHHHHHHHHHHHFHHGHHG4B4GHH4/?4?43B4?B444B?34?333B
@M02034:409:000000000-BFKT7:1:1110:26622:19812 1:N:0:33
AAAGTCGAGGTGCCTAAAGTGGCAACCCAGACTTATAATCAGGTTGGTGGTGTAGAGCTTCCTGTAGCCGCATGGCGTTCGTACTTAAATATGGAACTAACCATTCCAATTTTCGCTGTCTCTTATACACATCTCCGAGCCCACGAGACT
+
A3>ABFABDBAAGGGGGGGGGGGHHHHGGHHGHGB5FGBGHBGHHHGEFGABBFGFHFHHHHHHHHHHHGGGGGHHGEGGEEFHHHHHHHHHHHFHHFHHHFEGHHHFHHHHHHGGGGEGGHGFFGHHGHDGGHGFEDGGGGHGGGGGGB
@M02034:409:000000000-BFKT7:1:1110:22222:19813 1:N:0:33
AAAGTCGAGGTGCCTAAAGTGGCAACCCAGACTATTTCTCGTGTTGGTGGTGTAGAGCTTCCTGTAGCCGCATGGCGTTCGTACTTAAATATGGAACTAACCATTCCAATTTTCGCTGTCTCTTATACACATCTCCGAGCCCACGAGACT
+
AAAA3DAABBAAGGGGGGGFGGGHHGGGGGHGHHHHGHHHGGHHHHHEEFEFFGHGHHHGEFFHH5FGFGGEFGHHGGGGGGHHGHHHFHHHHHFFFHF@BBEFFFGHHHHHHDFGGGEHHHHHHHHHFHBHGH3GFCCCGGHGGGGDDH
@M02034:409:000000000-BFKT7:1:1110:22203:19814 1:N:0:33
AAAGTCGAGGTGCCTAAAGTGGCAACCCAGACTATTTCTCGTGTTGGTGGTGTAGAGCTTCCTGTAGCCGCATGGCGTTCGTACTTAAATATGGAACTAACCATTCCAATTTTCGCTGTCTCTTATTCACATCTCCGAGCCCACGAGACT
+
?AA@AF111A1>FFG11FGFF1C0ACHCCCECFFGDHDHHGEGAFGAA/EECEBH2DAGHFGHHEG2DFEEEGGHGGGGGGGBFHH211BFGFHGGGFFBFFBGHHFHFHHHHH??EEE1EGFHHF2>FGH21BFBCCC@CF<FB?CC?F
@M02034:409:000000000-BFKT7:1:1110:16701:19814 1:N:0:33
AAAGTCGAGGTGCCTAAAGTGGCAACCCAGACTGCTCCGTCTGTTGGTGGTGTAGAGCTTCCTGTAGCCGCATGGCGTTCGTACTTAAATATGGAACTAACCATTCCAATTTTCGCTGTCTCTTATACACATCTCCGAGCCCACGAGACT
+
CCCCCFCCCCBCGGGGGGGGGGGHHHHGGHHGHHHHHHGBGGGGHGHEFGEFAFHFHHHHHHHHHFHGFFGEGGHHGGGGGFGHHHHHHHHHHHBFHHGGHHGHHGHHHHHHHHGGGGFFBHGHHHHHHHBGGHHHFCCCGGHEFFGGGH
@M02034:409:000000000-BFKT7:1:1110:21967:19815 1:N:0:33
AAAGTCGAGGTGCCTAAAGTGGCAACCCAGACTCAGACTAATGTTGGTGGTGTAGAGCTTCCTGTAGCCGCATGGCGTTCGTACTTAAATATGGAACAACCATTCCAATTTTCGCTGTCTCTTATACACATCTCCGAGCCCACGAGACTA
+
CCCCCFBCCCCCGGGGGGGGGGGHHHHGGHHGHHHFHFHGHHHHHHHGGGGFHHHHHHHHHHHHHHHHHGGGGGHHGGGGGFHHHHHHHHHHHHHHHEHHGFGHHHFHHHHHFEFEFEGGDFGGHHHHH2FCGFFG/CGGGFFDFCGGHB
@M02034:409:000000000-BFKT7:1:1110:13715:19821 1:N:0:33
AAAGTCGAGGTGCCTAAAGTGGCAACCCAGACTATGAAGCAGGTTGGTGGTGTAGAGCTTCCTGTAGCCGCATGGCGTTCGTACTTAAATATGGAACTAACCATTCCAATTTTCGCTGTCTCTTATACACATCTCCGAGCCCACGAGACT
+
>>11>@A>ADAAGGGFGGGGGF0A1F0AAGCGHHHFFBEBGHABF0EAFEAFGFGBG1FBGFHFGGFDGEACEGHFCEEEGE0EEGF1F22FHD@FFFFGHGHHDGEFEHHHGFEEGE<FFGFFBGDB2BBFBD1BB?C?<FGE//>AAG
@M02034:409:000000000-BFKT7:1:1110:13841:19822 1:N:0:33
AAAGTCGAGGTGCCTAAAGTGGCAACCCAGACTAGGAATCAGGTTGGTGGTGTAGAGCTTCCTGTAGCCGCATGGCGTTCGTACTTAAATATGGAACTAACCATTCCAATTTTCGCTGTCTCTTATACACATCTCCGAGCCCACGAGACT
+
CCCCCFCCCCCCGGGGGGGFGGGHHHHGGHHGHHHGHGHHHGHHHHGGFGBFFGHHHHHHHHHHHHHHHGGGGGHHGGGGFEGHHHGFHHHHHHHHHHHHHHHHHHGHHHHHHGGGGGGHHGHHHHHHHHFHHHHHGCGGGGHGGGGGGH
@M02034:409:000000000-BFKT7:1:1110:19970:19822 1:N:0:33
AAAGTCGAGGTGCCTAAAGTGGCAACCCAGACTAATAATAAGGTTGGTGGTGTAGAGCTTCCTGTAGCCGCATGGCGTTCGTACTTAAATATGGAACTAACCATTCCAATTTTCGCTGTCTCTTATACACATCTCCGAGCCCACGAGACT
+
BCCCCFCBBCBBGGGGGGGFGGGHHHHGGHHGHHHHHHHGHHHGGHG?FGEFGHHGHHHHHHHHHHHGHGGGGGHFEFGGGEGHHHHHHHHHHHHFHHHHHHFGHGGHHHHHHHGGGGGHHHHHHHHHHHHHGHHBDGGGGGHGGGGGGG
@M02034:409:000000000-BFKT7:1:1110:22213:19830 1:N:0:33
AAAGTCGAGGTGCCTAAAGTGGCAACCCAGACTATTTCTCGTGTTGGTGGTGTAGAGCTTCCTGTAGCCGCATGGCGTTCGTACTTAAATATGGAACTAACCATTCCAATTTTCGCTGTCTCTTATACACATCTCCGAGCCCACGAGACT
+
BACBBFCBCCAAGGGGGGGFGGGHGHHGGHHGHGHHHHHHGGHHHHHEGGEFFGHGHHHHHHHHHHHHHGGGGGHHGEGGFEGHHHHGHHGHHHHHHHGFHHFHHHHHHHHHHFEFGGFHHHGHFHHGHFGFHHHHGDGGGEEGCDGGDH
@M02034:409:000000000-BFKT7:1:1110:3416:19830 1:N:0:33
AAAGTCGAGGTGCCTAAAGTGGCAACCCAGACTATTCCGCCGGTTGGTGGTGTAGAGCTTCCTGTAGCCGCATGGCGTTCGTACTTAAATATGGAACTAACCATTCCAATTTTCGCTGTCTCTTATACACATCTCCGAGCCCACGAGACT
+
ABBCBFCCBBABGGGGFGGGGGGGGGHGFHGGHHHHGHFAAFGEGGGEFFEFFFHFGGHHHGHGGFGFFEFFGGG1E?EFEEFGGHFHHHGHGFFDGHGFHFGHHGHFHHHHHHFDGFDDFFHHFHGHFGGFHHGFD<C?CEHGGCFGFF
@M02034:409:000000000-BFKT7:1:1110:23230:19832 1:N:0:33
AAAGTCGAGGTGCCTAAAGTGGCAACCCAGACTAAGACTAATGTTGGTGGTGTAGAGCTTCCTGTAGCCGCATGGCGTTCGTACTTAAATATGGAACTAACCATTCCAATTTTCGCTGTCTCTTATACACATCTCCGAGCCCACGAGACT
+
BBCCCFCCCCCBGGGGGGGGGGGGHHHGGHHGHHHHHHHHHHHHHHGFFGFFGHHGHHHHHHHHHHHHHGGGGGHHGGGGGFHHHHHGHHHHHHHHHGHGHHHHHHFHHHHHHGGGGGGGHHHHHHHHHHHGHHHHG?GGGGHGGGGGGH
@M02034:409:000000000-BFKT7:1:1110:9663:19833 1:N:0:33
AAAGTCGAGGTGCCTAAAGTGGCAACCCAGACTACGAAGAATGTTGGTGGTGTAGAGCTTCCTGTAGCCGCATGGCGTTCGTACTTAAATATGGAACTAACCATTCCAATTTTCGCTGTCTCTTATACACATCTCCGAGCCCACGAGACT
+
AAAABFBABDABGGGGGGGGGGGHHHHGGHGGHHHGGHGEFGHHGHFGGGAFGHHGDHHHFHHHHHHGHEGGFGHHGGGGGGFHGHH3GHFHHDDDBGFBGFGGFHFGFGHHHHGGGGADGFHHHHEGGHHHFGHHG/D?DFHEGCCDDH
@M02034:409:000000000-BFKT7:1:1110:20689:19834 1:N:0:33
AAAGTCGAGGTGCCTAAAGTGGCAACCCAGACTCATCAGCATGTTGGTGGTGTAGAGCTTCCTGTAGCCGCATGGCGTTCGTACTTAAATATGGAACTAACCATTCCAATTTTCGCTGTCTCTTATACACATCTCCGAGCCCACGAGACT
+
BCCCBFBCBBAAGGGGGGGGGGGGHHHGGHHGHHHGHHHHHHHHHHHEFGEBFGHHHHHHHHHHHHHHHGGGGGHHGGGGFEGHHHHFHHHHHHHHHHHHHHHHHHHGHHHHHHGGGGGHHHHHFFHHGHFHHHHHGCDGGGHGGGGGGH
@M02034:409:000000000-BFKT7:1:1110:25730:19848 1:N:0:33
AAAGTCGAGGTGCCTAAAGTGGCAACCCAGACTTGGGGGAATGTTGGTGGTGTAGAGCTTCCTGTAGCCGCATGGCGTTCGTACTTAAATATGGAACTAACCATTCCAATTTTCGCTGTCTCTTATACACATCTCCGAGCCCACGAGACT
+
BBBBBFBABBBBGGGGGGGGGGGHFHHGGHHGHHHHHGGEFHHHHHHGFFEFGFHHGGHHHHHHGGHFHGGGGGHHEEGGGEGHHHHHHGFHHHHHFHFFHFFHHFGFHHHHHGGEGGDFHFHHEHGHGGFHHHFFE/CCAFHGGGGGGH
@M02034:409:000000000-BFKT7:1:1110:14490:19856 1:N:0:33
AAAGTCGAGGTGCCTAAAGTGGCAACCCAGACTACTCCTCCTGTTGGTGGTGTAGAGCTTCCTGTAGCCGCATGGCGTTCGTACTTAAATATGGAACTAACCATTCCAATTTTCGCTGTCTCTTATACACATCTCCGAGCCCACGAGACT
+
CCCBBFCCCCAAGGGGGGGGGGGHHHHGGHHGHHHHHHHHHHHHHHHEFGEFFGHGHHHHHHHHHHHHGGFCFGHGGGGGGFHHHHHHHHHHHHFHGHHHGGDHGHGHHHHHHGGGGGGGHHHHHHHHHHFHHHHHG?GGGGHGGGGGGH
@M02034:409:000000000-BFKT7:1:1110:26642:19856 1:N:0:33
AAAGTCGAGGTGCCTAAAGTGGCAACCCAGACTGGTAGTGATGTTGGGGGTGTAGAGCTTCCTGTAGCCGCATG
+
ABCBCFABCCCCGGGGGGGGGGGHHHHGGHFAGGD55BBG5DGFFHA220AA03F555A35BFEF5@53>E?EE
@M02034:409:000000000-BFKT7:1:1110:5214:19864 1:N:0:33
AAAGTCGAGGTGCCTAAAGTGGCAACCCAGACTAGTAAGAATGTTGGTGGTGTAGAGCTTCCTGTAGCCGCATGGCGTTCGTACTTAAATATGGAACTAACCATTCCAATTTTCGCTGTCTCTTATACACATCTCCGAGCCCACGAGACT
+
BBCBAFBBCCBCGGGGGGFGGGGHHHHGGHHGHHHHGGHHHHHHHHHEFGGFHHHGHHHHHHHHHHHFHGGGGGHFGEGGGFFHHHHHHHHHHGFFHHGHGEBGHGFFHHHHHHGGGGFHHHHFHGGHGGHHHHHHGGGGGGFEGGGGGF
@M02034:409:000000000-BFKT7:1:1110:15346:19866 1:N:0:33
AAAGTCGAGGTGCCTAAAGTGGCAACCCAGACTGCGGCGGGGGGTGGGGGTG
+
AABBAFABBDBBGGGGGGGGFGFFHGHGGGGGFHGFGGGGGGG-@GF-:D-A
@M02034:409:000000000-BFKT7:1:1110:8155:19870 1:N:0:33
AAAGTCGAGGTGCCTAAAGTGGCAACCCAGACTCATCGTACTGTTGGTGGTGTAGAGCTTCCTGTAGCCGCATGGCGTTCGTACTTAAATATGGAACTAACCATTCCAATTTTCGCTGTCTCTTATACACATCTCCGAGCCCACGAGACT
+
CCCCDFCCCCCCGGGGGGGGFGGHHHHGGHDECGFHHHHGCHEADGHEAEEFFDG5FDDFDHHHHFFFBFGEFGFA@EEFEE?CGHHFFGHFFG33FGHHF03FG?FBFHHHHFEFGG?EGFHHFFHFHFHHGHHGFCGG@FFGGCFDGF
@M02034:409:000000000-BFKT7:1:1110:5007:19875 1:N:0:33
AAAGTCGAGGTGCCTAAAGTGGCAACCCAGACTCAGAGTCTGGTTGGTGGTGTAGAGCTTCCTGTAGCCGCATGGCGTTCGTACTTAAATATGGAACTAACCATTCCAATTTTCGCTGTCTCTTATACACATCTCCGAGCCCACGAGACT
+
>A11AD>A>D>A1F1FGFGFFAF0CAG0A0AFCGCGGG1BAA0BGCAAFC/BGGB2FDGGF1FBBGGGHF?//EGCE/EFEBFAGHFFH22B21@@FCFHEF1G1F>2FGGHHGE/EFEHHFFGBEF>BBGCGHF1C@CCGEA?CGGGCG
@M02034:409:000000000-BFKT7:1:1110:27530:19878 1:N:0:33
AAAGTCGAGGTGCCTAAAGTGGCAACCCAGACTAGGGGTGGGGTTGGTGGTGTAGAGCTTCCTGTAGCCGCATGGCGTTCGTACTTAAATATGGAACTAACCATTCCAATTTTCGCTGTCTCTTATACACATCTCGAGCCCACGAGACT
+
AAAA>DA?D1AABGGFB1F31FFC10GGCFC01BFGHCBEFCGAE?CAFEAF?@G2GHFHHBGGB2G2BE/EFFHGEEGGE>BFGGFHHHHHHFBBCGBCGHGHGD2>BFGHHHG?CGGGGHFHFHHHEF1F<FFF1?C<?<CCCCG?G
@M02034:409:000000000-BFKT7:1:1110:7724:19880 1:N:0:33
AAAGTCGAGGTGCCTAAAGTGGCAACCCAGACTGGGGCTGGGGTTGGTGGTGTAGAGCTTCCTGTAGCCGCATGGCGTTCGTACTTAAATATGGAACTAACCATTCCAATTTTCGCTGTCTCTTATACACATCTCCGAGCCCACGAGACT
+
AABBAFBBBBABGGGGFGGGGGGHHHHGGHHGHHF2EAFFGGGGEGG1B?FFGFG5E5BG5FGHHBFFHGGEEFHAE>EFEECGAFF3FGHHHHFBFCFHCGBGHDGGGGGHHFEDFFFHFFHFFHHHHF2GHGHFD<BCCEGEG-CGGG
@M02034:409:000000000-BFKT7:1:1110:15342:19885 1:N:0:33
AAAGTCGAGGTGCCTAAAGTGGCAACCCAGACTGCT
+
CDCDCFCCCDCCGGGGGGGGGGGHHHHGGHHGH335
@M02034:409:000000000-BFKT7:1:1110:13780:19887 1:N:0:33
AAAGTCGAGGTGCCTAAAGTGGCAACCCAGACTAGGAGGGAGGTTGGTGGTGTAGAGCTTCCTGTAGCCGCATGGCGTTCGTACTTAAATATGGAACTAACCATTCCAATTTTCGCTGTCTCTTATACACATCTCCGAGCCCACGAGACT
+
CCCCCFCCCDCCGGGGGGGFGGGHHHHGGHHGHHHHGHGGFGGEGHGGGGFFHHHHHHHHHHHHHHHHHGGGGGHHGGGGGFHHHHHHHHHHHHHHHGGGHHHHHHHHHHHHHHGGGGGGHHHHGHHHHHGHHHHHGGGGGGHGGGGGGG
@M02034:409:000000000-BFKT7:1:1110:16819:19889 1:N:0:33
AAAGTCGAGGTGCCTAAAGTGGCAACCCAGACTAAGAATAATGTTG
+
BBBBBFAADDAAGGGF4GGGGGGHHHHGGHHGHFF33FGB5GHHF5
@M02034:409:000000000-BFKT7:1:1110:15362:19889 1:N:0:33
AAAGTCGAGGTGCCTAAAGTGGCAACCCAGACTGCGGCGGGGGTTGGGGG
+
CBCCCFABCCBBGGGGGGGGGGGHHHHGGHHGHHHGGGGGGGG/EEF//B
@M02034:409:000000000-BFKT7:1:1110:24651:19892 1:N:0:33
AAAGTCGAGGTGCCTAAAGTGGCAACTCAGACTCAGCCGCCTGTTGGTGGTGTAGAGCTTCCTGTAGCCGCATGGCGTTCGTACTTAAATATGGAACTAACCATTCCAATTTTCGCTGTCTCTTATACACATCTCCGAGCCCACGAGACT
+
ABBBBFBBDBCCGGGGGGGGGGGHFHHHHHHHHHHHHGGGGGEGHHHAEEEFHGHGHHHHHHHHHHHGHGGGGGHHGEEGGGGHHHHH3GGHGH3GFHHGHHGHHHHHGGHHGHGG?/EGHHHHHHFHFFFHHHHED/BFGGHGCFGGGG
@M02034:409:000000000-BFKT7:1:1110:15893:19895 1:N:0:33
AAAGTCGAGGTGCCTAAAGTGGCAACCCAGACTAGGAGTCAGGTTGGTGGTGTAGAGCTTCCTGTAGCCGCATGGCGTTCGTACTTAAATATGGAACTAACCATTCCAATTTTCGCTGTCTCTTATACACATCTCCGAGCCCACGAGACT
+
ABAABFABDB>AFGGGGGGFGFGEGGHDGHHAFFFBBGGFHFFHHHF2FEEFGFG5GGFHHFHFGFHFFEGEEGHFFEFFGECGGFHFGGFFHFEFGGHGFGGGGGGBFHFHH4EEEEEGFHGHFFHGHGFGGHHGF@@CDFHGGGGGGH
@M02034:409:000000000-BFKT7:1:1110:6484:19896 1:N:0:33
AAAGTCGAGGTGCCTAAAGTGGCAACCCAGACTTATAATAAGGTTGGTGGTGTAGAGCTTCCTGTAGCCGCATGGCGTTCGTACTTAAATATGGAACTAACCATTCCAATTTTCGCTGTCTCTTATACACATCTCCGAGCCCACGAGACT
+
CCCCCFCCCCCCGGGGGGGGGGGHHHHGGHHGHHHHGGHHAGHHHHGEFGEFHEHGHHHHGHHHHFHGFGGGGGHGGGGGGGFHHHHGHHHHHHFHFHHHHFBGHHHGHHHHGFGDFDFHHHHHGHHHHFHHGHGFG?FGGGHGGGGGGH
@M02034:409:000000000-BFKT7:1:1110:21954:19898 1:N:0:33
AAAGTCGAGGTGCCTAAAGTGGCAACCCAGACTAAGAAGCAGGTTGGTGGTGTAGAGCTTCCTGTAGCCGCATGGCGTTCGTACTTAAATATGGAACTAACCATTCCAATTTTCGCTGTCTCTTATACACATCTCCGAGCCCACGAGACT
+
CCCCCFCCCCABGGGGGGGGGGGHHHHGGHHGHHHHHHHHHHHHHHGFGGEFGHHGHHHHHHHHHHHHHGGGGGHHGFGGGEGHHHHHHHGHHHHHHHHHHGHHGHHHHHHHHGGGGGGGHHHHHHHHHHHHHHHHGCGGGGHGGGGGGH
@M02034:409:000000000-BFKT7:1:1110:17393:19899 1:N:0:33
AAAGTCGAGGTGCCTAAAGTGGCAACCCAGACTCATAATATGGTTGGTGGTGTAGAGCTTCCTGTAGCCGCATGGCGTTCGTACTTAAATATGGAACTAACCATTCCAATTTTCGCTGTCTCTTATACACATCTCCGAGCCCACGAGACT
+
BBBBBFBBBBABGGGFGGGGGGGHHHHGGDHGHHFFGFHHFFHHHGGEFGABFHHHHFHHHHHHHHHHHGGGGGHHGGGGG>GGHHGFGHHHHHGHHHHHHHHHHHGHHHHHHHGGGGGGHHHHHHHGHHGHHHFGDC?CGFHGGGGGGH
@M02034:409:000000000-BFKT7:1:1110:13482:19902 1:N:0:33
AAAGTCGAGGTGCCTAAAGTGGCAACCCAGACTAAGGAGAATGTTGGTGGTGTAGAGCTTCCTGTAGCCGCATGGCGTTCGTACTTAAATATGGAACTAACCATTCCAATTTTCGCTGTCTCTTATACACATCTCCGAGCCCACGAGACT
+
CCCCBFCCCCCCGGGGGGGGGGGHHHHGGHHGHHHHHHHHHHHHHHHFFGEFFGHGHHHHHHHHHHHHHGGGGGHHGGGGGEGHHHHHHHHHHGHGHHHHHHHHHHFHHHHHHHGGGGGHHGHHHHHHGHHHHHHHG/@CGGHGGGGGGH
@M02034:409:000000000-BFKT7:1:1110:24665:19906 1:N:0:33
AAAGTCGAGGTGCCTAAAGTGGCAACTCAGACTCAGCCGCCTGTTGGTGGTGTAGAGCTTCCTGTAGCCGCATGGCGTTCGTACTTAAATATGGAACTAACCATTCCAATTTTCGCTGTCTCTTATACACATCTCCGAGCCCACGAGACT
+
BCBBCFCBCCABGGGGGGGGGGGHHHHHHHHHHHHHHHGGGGHHHHHFGGEFHHHHHHHHHHHHHHHHHGGGGGHHGGGGGGHHHHHHFHHHHHGHHHHGGFFHHHGHHHHHHHGGGGGHHHHHHHHHHHHHGHHHG?DFCFHGGGGGGH
@M02034:409:000000000-BFKT7:1:1110:10836:19918 1:N:0:33
AAAGTCGAGGTGCCTAAAGTGGCAACCCAGACTAGTGAGCAGGTTGGTGGTGTAGAGCTTCCTGTAGCCGCATGGCGTTCGTACTTAAATATGAAACTAACCATTCCAATTTTCGCTGTCTCTTATACACATCTCCGAGCCCACGAGACT
+
CCCCBFCCCCCBGGGGGGGGGGGHHHHGGHGGHHHHHHHHGHHHHFGGFGFGGFHEGEGHFHHHGFGFGFGEGGHFGEGGGEFHGHHFGHHHHFEEGHHHFA3FHDHEHGFHHGGGGGEFHFGHHHHHHFHHHHHFDCGGGE=FDCCGFH
@M02034:409:000000000-BFKT7:1:1110:11677:19922 1:N:0:33
AAAGTCGCGGTGCCTAAAGTGGCAACCCAGACTACGCCTGATGTTGGTGGTGTAGAGCTTCCTGTAGCCGCATGGCGTTCGTACTTAAATATGGAACTAACCATTCCAATTTTCGCTGTCTCTTATACACATCTCCGAGCCCACGAGACT
+
AAA@ADA3>2A?EFGGAFGFAGFGHHHFGGHGHHGGGGHG2FGGFHHFEGAFHFHHHHHHGHGHHFGFFEEEFGHHGGGGGGFHHHHHHHHHHGFF?GFHHGHGFEFHHHHHHFEGGGGHHHHHHGHHFG1FGGGGD@GCGGHGGG?ED<
@M02034:409:000000000-BFKT7:1:1110:24324:19923 1:N:0:33
AAAGTCGAGGTGCCTAAAGTGGCAACCCAGACTCAGCATCCGGTTGGTGGTGTAGAGCTTCCTGTAGCCGCATGGCGTTCGTACTTAAATATGGAACTAACCATTCCAATTTTCGCTGTCTCTTATCACATCTCCGAGCCCACGAGACTA
+
BBCCAFBBCCCCGGGGGGGGGGGHHHHGGHHGHHHHHHHHHGGGGGGGFGEGGHHHHHHHHHHHGGGHHGGGGGHHGFGGGFHHHHHHHHHHHHHGGGFGHHFHHGFHHHHHHHGGGGGHHHHHHHGHHFHHHHGGFGGGGHGGGGGGHH
@M02034:409:000000000-BFKT7:1:1110:18664:19925 1:N:0:33
AAAGTCGAGGTGCCTAAAGTGGCAACCCAGACTGGTCAGGAGGTTGGTGGTGTAGAGCTTCCTGTAGCCGCATGGCGTTCGTACTTAAATATGGAACTAACCATTCCAATTTTCGCTGTCTCTTATACACATCTCCGAGCCCACGAGACT
+
BBCBBFBCCCBCGGGGGGGGFGGFHHHGGHGGHHHHHHHHHGGEGHGEFGBFGGHHHHHHHHHHGGHHHGGGGGHFGGGGGEHHHHFGHHHHHHHHGGFFGHFHHFFHHHHHHGGGGGGHHGHHHHGHHHBGFHHHGBFGGGHGGGGGGH
@M02034:409:000000000-BFKT7:1:1110:27635:19934 1:N:0:33
AAAGTCGAGGTGCCTAAAGTGGCAACCCAGACTAATAATCCGGTTGGTGGTGTAGAGCTTCCTGTAGCCGCATGGCGTTCGTACTTAAATATGGAACTAACCATTCCAATTTTCGCTGTCTCTTATACACATCTCCGAGCCCACGAGACT
+
ABBBBFBBBBAAGFGGGGGGGGCGF4GAFGHFGG3GHHHHFEGGGGGEFGBBGGHFHEHHHHFFFHHHHGCEGFHFE?FEEECFGFGFGFFFHFHFHHGFFFDGHHGHHGHHHHGGGGEFHHHHHHHGEGFHHHHHE@GF?FGGGGGGGF
@M02034:409:000000000-BFKT7:1:1110:3536:19934 1:N:0:33
AAAGTCGAGGTGCCTAAAGTGGCAACCCAGACTAATTCTATGGTTGGTGGTGTAGAGCTTCCTGTAGCCGCATGGCGTTCGTACTTAAATATGGAACTAACCATTCCAATTTTCGCTGTCTCTTATACACATCTCCGAGCCCACGAGACT
+
AAAAAFBBDBAACGGGGGGGGFFBFEHEEAEFHF35FGGGHFHAFAEEGGEF1FHDGHHHEHHGGBFDGEEEEGHHGFGFEFFFGHHHHHGHEBB3FGGFHHHHHHGHFHGHHHGGGGFDGGHFHHHGDHHHHGFHF@GCCAGFDCGFGF
@M02034:409:000000000-BFKT7:1:1110:24335:19938 1:N:0:33
AAAGTCGAGGTGCCTAAAGTGGCAACCCAGACTCAGCATCCGGTTGGTGGTGTAGAGCTTCCTGTAGCCGCATGGCGTTCGTACTTAAATATGGAACTAACCATTCCAATTTTCGCTGTCTCTTATCACATCTCCGAGCCCACGAGACTA
+
AAAA>DABB@AAFGGFFFGFFGGFFFFEGHHGHGHHHHHHGGGEEGCEFEEFAAGHHHGHHFFGGFHHHGG@EEHHGGGGFAGHHHHHHHHHHHGGHBGBBGFGHHFFHGGGHHE?EGAFHFHHHHHHFHHFGF2CDGG?FCFGFGGDFG
@M02034:409:000000000-BFKT7:1:1110:18651:19939 1:N:0:33
AAAGTCGAGGTGCCTAAAGTGGCAACCCAGACTGGTCAGGAGGTTGGTGGTGTAGAGCTTCCTGTAGCCGCATGGCGTTCGTACTTAAATATGGAACTAACCATTCCAATTTTCGCTGTCTCTTATACACATCTCCGAGCCCACGAGACT
+
CCCCCFCCCCCAGGGGGGGGGGGHHHHGGHHGHFC5FGGGC2BEGHGGGGEFHHHHHHHHHHHHHHHHHGGEGGHHGGGGGFHHHHHHGHHHHHHHHHHHHHGHHHHHHHHHHHGGGGGHGGHHHHGHHHHHHHHHGCGGGGHGGGGGGH
@M02034:409:000000000-BFKT7:1:1110:13079:19946 1:N:0:33
AAAGTCGAGGTGCCTAAAGTGGCAACCCAGACTCCGCCGCCGGTTGGTGGTGTAGAGCTTCCTGTAGCCGCATGGCGTTCGTACTTAAATATGGAACTAACCATTCCAATTTTCGCTGTCTCTTATACACATCTCCGAGCCCACGAGACT
+
CCCCCFCBBCCBGGGGGGGGGGGFHHHGGHGGHHHGGGGGGGGEGGGEFGBFGGHHHHHHHHHHHGHGHGGFGGHHGGGGGFHHHHGHHHHHHGGDGHHHHHGHFHGHFHFHHHGGGGGGHHHHEHHHHGFHFHHFFGGCCGHGG?CGGH
@M02034:409:000000000-BFKT7:1:1110:24172:19951 1:N:0:33
AAAGTCGAGGTGCCTAAAGTGGCAACCCAGACTAATCAGCAGGTTGGTGGTGTAGAGCTTCCTGTAGCCGCATGGCGTTCGTACTTAAATATGGAACTAACCATTCCAATTTTCGCTGTCTCTTATACACATCTCGGGCCCACGAGACTA
+
BBBBBFBBBBBBGGGGGGGGGGGHHHHGGHHGHHHH3FG35BGGFHGGFGFFHHHHHHHHHHHHHHHHHGGGGGHHGFGGGEHHHHGHHHHHHHHHGHHHHHFHHHHHHHHHHHGGGGGGHHHHHHHHHHFHH3F0/>DFGGGGGGGGHH
@M02034:409:000000000-BFKT7:1:1110:12806:19953 1:N:0:33
AAAGTCGAGGTGCCTAAAGTGGCAACCCAGACTCCGCCTCCGGTTGGTGGTGTAGAGCTTCCTGTAGCCGCATGGCGTTCGTACTTAAATATGGAACTAACCATTCCAATTTTCGCTGTCTCTTATACACATCTCCGAGCCCACGAGACT
+
CCCBCFCCCCBCGGGGGGGGGGGGHHHGGHHGHHFEFFEGHGGGGGGEFFFFE3G5GFEGGHHHHFFEGEE>EFHAEEGGF?BGHHHEGFGFFFBGGFHHF0FGFGGBFGDHHBFGGF?F3GFBDF3BG<22FGF<C@CGCGGE<@CGGH
@M02034:409:000000000-BFKT7:1:1110:16256:19959 1:N:0:33
AAAGTCGAGGTGCCTAAAGTGGCAACCCAGACTGATCATTCGGTTGGTGGTGTAGAGCTTCCTGTAGCCGCATGGCGTTCGTACTTAAATATGGAACTAACCATTCCAATTTTCGCTGTCTCTTATACACATCTCCGAGCCACGAGACTA
+
AAAAAFB@DBAAGFGFFFGFDGACCBBEEGFFHHFHHHHHGGFBEEF2AE1BAFGFGEFFFBFFFFFEFEEEEEGBEE/FEEFGHHGDHGDGGGFDE333B03FHEE?DGHHHHEDEEE3?4GGDGD?FC2FGFDB<@F<<@GCCGGAGF
@M02034:409:000000000-BFKT7:1:1110:2541:19959 1:N:0:33
AAAGTCGAGGTGCCTAAAGTGGCAACCCAGACTTGTTTTCAGGTTGGTGGTGTAGAGCTTCCTGTAGCCGCATGGCGTTCGTACTTAAATATGGAACTAACCATTCCAATTTTCGCTGTCTCTTATACACATCTCCGAGCCCACGAGACT
+
CCCCCFCCCCCCGGGGGGGGGGGHHHHGGHHGHHHHHGHHFHHFGFEEEEGFHFHFGFHHGHFHHDGFDEG?EGHAFGEGGE2FGGGF3FHHHH3@FHFFCCDGHD4FHHHHHHGGGGGFHGHFGGGH3FHHFHGHG@C?BFHE/>/EDF
@M02034:409:000000000-BFKT7:1:1110:12001:19960 1:N:0:33
AAAGTCGAGGTGCCTAAAGTGGCAACCCAGACTAAGAAGAGGGTTGGTGGTGTAGAGCTTCCTGTAGCCGCATGGCGTTCGTACTTAAATATGGAACTAACCATTCCAATTTTCGCTGTCTCTTATACACATCTCCGAGCCCACGAGACT
+
CCCCCFCCCCCBGGGGGGGGGGGHHHHGGHHGHGHHGHHHHGGGHGGGGGGGHHHHHHHHHHHHHHHHHGGGGGHHGGGGGGHHHHHHHHHHHHHHHHHHHGHHHHHHHHHHHHGGGGGHHHHHHHHHHHHHHHHHG?DGGGHGGGGGGF
@M02034:409:000000000-BFKT7:1:1110:23454:19965 1:N:0:33
AAAGTCGAGGTGCCTAAAGTGGCAACCCAGACTAGTCGGCGGGTTGGTGGTGTAGAGCTTCCTGTAGCCGCATGGCGTTCGTACTTAAATATGGAACTAACCATTCCAATTTTCGCTGTCTCTTATACACATCTCCGAGCCCACGAGACT
+
BAABBBAADBAAGGGGGGGGGFGFFHHEFDHDHFHFGGGFCEC>?EFGGG?FFFHEHHFHEGHDF4GGHDCFGGHHEEFGEEGEFFHHFHEGHG2FGHHHHHHHFHGFHHGHHBCFG??1<DFFGHH11FFHBDFFFCCCDFEGGGCGAC
@M02034:409:000000000-BFKT7:1:1110:5394:19966 1:N:0:33
AAAGTCGAGGTGCCTAAAGTGGCAACCCAGACTCCTCGGCCTGTTGGTGGTGTAGAGCTTCCTGTAGCCGCATGGCGTTCGTACTTAAATATGGAACTAACCATTCCAATTTTCGCTGTCTCTTATACACATCTCCGAGCCCACGAGACT
+
ABA>AFAAD@>>GGBFGBGFGFGGHHFEGHDFHFFHHGFEFGGFHHHGFGBFGHHBGFFHF3GGGGFGHGGGGGGGEAEGEEGHHHHGHHHHHGGHCGHFHHFHHGGHHHHHHHGGGGGHHGHHGGHFBGGFGHGHD@CCGAGFCGGGGF
@M02034:409:000000000-BFKT7:1:1110:16214:19967 1:N:0:33
AAAGTCGAGGTGCCTAAAGTGGCAACCCAGACTAAGCCTCCTGTTGGTGGTGTAGAGCTTCCTGTAGCCGCATGGCGTTCGTACTTAAATATGGAACTAACCATTCCAATTTTCGCTGTCTCTTATACACATCTCCGAGCCCACGAGACT
+
ABBBBFABBBAAGGGGGGGGGGGHHHHGFGHGHHHHHHHHHHGHHHGEFEAFFDGFHHHHHHHFGHHHHGGGGGHFGEGGGFHHHHHHHHHHHHHHHHHHHGHGHHHGHHHGHHGGGGFHHHHHHHGHGFHHHHHGGBGGGGHGGCFGGH
@M02034:409:000000000-BFKT7:1:1110:21510:19970 1:N:0:33
AAAGTCGAGGTGCCTAAAGTGGCAACCCAGACTGCTAAGTGTGTTGGTGGTGTAGAGCTTCCTGTAGCCGCATGGCGTTCGTACTTAAATATGGAACTAACCATTCCAATTTTCGCTGTCTCTTATACACATCTCCGAGCCCACGAGACT
+
CCCCCFCBBCABGGGGGGGGGGGHHHHGGHHGHHGHHHHGHGHHHHHGFGEFGGHHHHHHHGHGHHHHHGGGGGHHGGGGGFGHHHHGHHHGHHHHGHHHHHFHHHHHHHHHHGGGGGGGHGHHHHHHFHEFHHFFGFGGGGHGGGFGGH
@M02034:409:000000000-BFKT7:1:1110:26212:19972 1:N:0:33
AAAGTCGAGGTGCCTAAAGTGGCAACCCAGACTGGGGATGAGGTTGGTGGTGTAGAGCTTCCTGTAGCCGCATGGCGTTCGTACTTAAATATGGAACTAACCATTCCAATTTTCGCTGTCTCTTATACACATCTCCGAGCCCACGAGACT
+
CCCCBFCCCCBBGGGGGGGGGGGHHHHGGHHGHHHHGFGGHHHHHHGGFFFFGHHGHHHHHHHHHGHHGGGGGGHHGGGGGFGHHHHGGHHHHHHGHHGHGHDHHGFFH4FHHHGGGGGHHHHHHHHHGHHHHHHEECGGGFHGGCGGGH
@M02034:409:000000000-BFKT7:1:1110:26052:19973 1:N:0:33
AAAGTCGAGGTGCCTAAAGTGGCAACCCAGACTAAGAATGAGGTTGGTGGTGTAGAGCTTCCTGTAGCCGCATGGCGTTCGTACTTAAATATGGAACTAACCATTCCAATTTTCGCTGTCTCTTATACACATCTCCGAGCCCACGAGACT
+
CCCCBFCCCCACGGGGGGGGGGGHHHHGGHHGHHHHGHHHFHHHHHGGFGGGHGHHHHHHHHHHHGHGHGGGGGHGGGGGGBFHHHHHHHHHHHFHGHHHHFFHHGHGHHHHHHGGGGGHHHHHHHHHHGHHHHHDF@DCGGHGGGGGGH
@M02034:409:000000000-BFKT7:1:1110:15020:19983 1:N:0:33
AAAGTCGAGGTGCCTAAAGTGGCAACCCAGACTACTTCGGTTGTTGGTGGTGTAGAGCTTCCTGTAGCCGCATGGCGTTCGTACTTAAATATGGAACTAACCATTCCAATTTTCGCTGTCTCTTATACACATCTCCGAGCCCACGAGACT
+
BBBBBFBBBBAAGGGGGGGGGGGHHHHGGHHGHGHHHHGGGGGGHHHGGGGFHHHFHHHHHHHHHHHHHGGGGGGFGEEFEBBCGHFGHHHHH3FGHHHHHHFHHHHEHHGHHFFGGGDFHFHFFHFFFFFGFHHHGFCFGFHGGGGDGH
@M02034:409:000000000-BFKT7:1:1110:23792:19988 1:N:0:33
AAAGTCGAGGTGCCTAAAGTGGCAACCCAGACTGCGAGGCAGGTTGGTGGTGTAGAGCTTCCTGTAGCCGCATGGCGTTCGTACTTAAATATGGAACTAACCATTCCAATTTTCGCTGTCTCTTATACACATCTCCGAGCCCACGAGACT
+
CCCCCFCCCCBCGGGGGGGGGGGHHHHGGHHGHFHDAEAE2AFHGHGGGGGFHHHHHHHHHHHHHHHHHGGGGGHHGGGGGGHHHHHGHHHHHHHHHHHHHHHHHHHHGHHHHHGGGGGGHHHHHHFHHH222@GDD<@CGGEFGCCFGG
@M02034:409:000000000-BFKT7:1:1110:22207:19998 1:N:0:33
AAAGTCGAGGTGCCTAAAGTGGCAACCCAGACTAATCATAAGGTTGGGGGTGTAGAGCTTCCTGTAGCCGCATGGCGTTCGTACTTAAATATGGAACTAACCATTCCAATTTTCGCTGTCTCTTATACACATCTCCGAGCCCACGAGACT
+
CCDCCFCCCCCCGGGGGGGGGGGHHHHGGHHGHBFGBAG55AGHFAA220AAABG5A5@@5FD5B5D53>F>EEE1/?>FE?2??BF33BF4B333BBFG303B?4B44FFHG?<DEA<F3FFF2>DFGCBFGDGBD?<C/?G?D-@EDH
@M02034:409:000000000-BFKT7:1:1110:6354:20004 1:N:0:33
AAAGTCGAGGTGCCTAAAGTGGCAACCCAGACTAATAATAATGTTGGTGGTGTAGAGCTTCCTGTAGCCGCATGGCGTTCGTACTTAAATATGGAACTAACCATTCCAATTTTCGCTGTCTCTTATACACATCTCCGAGCCCACGAGACT
+
BBCCAFBBCCCCGGGGGGGGGGGHHHHGGHHGHGHHHHHHHHHFGHHFEGEFGHHHHHHHHHHGHHHHHGGEGGHHGGGGFEHHHHHHHHHHHHFFGGGGHHFHHFHFHHHHHHGGGGGHHHHHGHGHGHHHFGGFGCCCCFHGGGGGGG
@M02034:409:000000000-BFKT7:1:1110:25887:20004 1:N:0:33
AAAGTCAAGGTGCCTAAAGTGGCAACCCAGACTCGGCAGAATGTTGGTGGTGTAGAGCTTCCTGTAGCCGCATGGCGTTCGTACTTAAATATGGAACTAACCATTCCAATTTTCGCTGTCTCTTATACACATCTCCGAGCCCACGAGACT
+
BBBBBFFFFFFFGGGGGGGGGGGHHHGGGDGGHHGGGGGGHGHHHHHGGCEFHFHGHHHHGHHHGHHHHGGGGGHGGGGGGFHHHHHGHGHHHGGFHHHHFHHHHGGFHHHHHGGGGGGHHHHGHHHGFGHGHFGHGC?CCEGGGCDFGF
@M02034:409:000000000-BFKT7:1:1110:12207:20005 1:N:0:33
AAAGTCGAGGTGCCTAAAGTGGCAACCCAGACTCATAATAATGTTGGTGGTGTAGAGCTTCCTGTAGCCGCATGGCGTTCGTACTTAAATATGGAACTAACCATTCCAATTTTCGCTGTCTCTTATACACTCTCCGAGCCCACGAGACTA
+
CCCCCFCCDDBCGGGGGGGGGGGHHHHGGHHGHHGHHGHHHHHHHHGEEFEFFDGFFFHHHHHHHFGFFGGEGGFFGGGGGEFHHHHHHHHHHFFFHGHHHC@GGEGFFHEHDFEGGGEHFHGHBHHHGGGHGHHGBFGGGHEGGGGDHF
@M02034:409:000000000-BFKT7:1:1110:13426:20006 1:N:0:33
AAAGTCGAGGTGCCTAAAGTGGCAACCCAGACTGCGGGTGCGGTTGGTGGTGTAGAGCTTCCTGTAGCCGCATGGCGTTCGTACTTAAATATGGAACTAACCATTCCAATTTTCGCTGTCTCTTATACACATCTCCGAGCCCACGAGACT
+
AAAAADAADBABGGGGGGGGGGGGFGFGGHHGHGHFGGAEFAEFGGGEEEEFGFGFHGHHHFHFHHHHGGGGGFHGE>EEE??GGFFGFHEHHBGFHHHHHHHFHHHHHHHHHGGGGGEHHHHHGHHHFHHHHHHFEADGGGHGGGGGGH
@M02034:409:000000000-BFKT7:1:1110:6334:20009 1:N:0:33
AAAGTCGAGGTGCCTAAAGTGGCAACCCAGACTAATAATAATGTTGGTGGTGTAGAGCTTCCTGTAGCCGCATGGCGTTCGTACTTAAATATGGAACTAACCATTCCAATTTTCGCTGTTTTTTTT
+
ABBBAFAADBBBGGGGGGGGGGGHHHHGGHHGHHHG5AF55DFFGHHEFGGGHHHHHHHHHGHHHGHHHGGFGGHHGGGGGGHHHHFFFHHHHHGHHHHGHGHGHHGHHGHHHHGGGGG342?>/>
@M02034:409:000000000-BFKT7:1:1110:21700:20015 1:N:0:33
AAAGTCGAGGTGCCTAAAGTGGCAACCCAGACTTATCCGCCTGTTGGTGGTGTAGAGCTTCCTGTAGCCGCATGGCGTTCGTACTTAAATATGGAACTAACCATTCCAATTTTCGCTGTCTCTTATACACATCTCCGAGCCCACGAGACT
+
CCCCBFBCCCBCGGGGGGGGGGGHHHHGGHHGHHHHHHGGGGHHHHHGGGEFGHHHHHHHHHHHHHHHHGGGGGHHGGGGGFHHHHHHHHHHHHHHHHHGHHHHHHHHHHHHHHGGGGGGHHHHGHHHGHGHHHHHGDGGGGHGGGGGGH
@M02034:409:000000000-BFKT7:1:1110:25857:20021 1:N:0:33
AAAGTCGAGGTGCCTAAAGTGGCAACCCAGACTAAGAATCATGTTGGTGGTGTAGAGCTTCCTGTAGCCGCATGGCGTTCGTACTTAAATATGGAACTAACCATTCCAATTTTCGCTTCTCTTATACACATCTCCGAGCCCACGAGACTA
+
BCCBCFCCBCBBGGGGGGGGGGGHHHHGGHHGHHHHHHHHHHHHHHHGGGFFHHHGHHHHHHHHHGHHHGGGGGHHGFGGFEFHHHHHHHHHHHFGGHHHHHGHHHGHHHHHHHGGGHGHHHHHHHFHGGHHHHHGB@GDGHGGGGGGHF
@M02034:409:000000000-BFKT7:1:1110:9442:20023 1:N:0:33
AAAGTCGAGGTGCCTAAAGTGGCAACCCAGACTAAGAAGCAGGTTGGTGGTGTAGAGCTTCCTGTAGCCGCATGGCGTTCGTACTTAAATATGGAACTAACCATTCCAATTTTCGCTGTCTCTTATACACATCTCCGAGCCCACGAGACT
+
A>>ABFABBDBBGGGGGGGGCDGFGHGD2GHGHHGF3FGCHHEHHFEAEAAFGDGGGBGGHEHHHHFFHEEEEGHGG1EFGEBCFGGGFHDHGBFHGFGHHHHHHHFBEGGHH4EFGFEGFHHHGFFFGFHFHHHFGCGGGCEEGCCGGH
@M02034:409:000000000-BFKT7:1:1110:25606:20023 1:N:0:33
AAAGTCGAGGTGCCTAAAGTGGCAACCCAGACTCCTGCTCCGGTTGGTGGTGTAGAGCTTCCTGTAGCCGCATGGCGTTCGTACTTAAATATGGAACTAACCATTCCAATTTTCGCTGTCTCTTATACACATCTCCGAGCCCACGAGACT
+
BBAABFCCBCBBGGGGGGGGGGGHHHHGGHHGHHHHHGHHHGGGGGGGGGFFHGHHHEHHHHHHHHHHHGGGGGHHGGGGGEGHHHHHHHHHHHHHHHHHHHHHHHFFHHHHHHGGGGFHHHHHHHHHHHHHHHHHGCGGGGHGGGGGGH
@M02034:409:000000000-BFKT7:1:1110:10840:20024 1:N:0:33
AAAGTCGAGGTGCCTAAAGTGGCAACCCAGACTGATGAGACTGTTGGTGGTGTAGAGCTTCCTGTAGCCGCATGGCGTTCGTACTTAAATATGGAACTAACCATTCCAATTTTCGCTGTCTCTTATACACATCTCCGAGCCCACGAGACT
+
CDDDDFCDCDCCGGGGGGGGGGGHHHHGGHHGHHHHHGHHHHGHHHHGGGEFFFHGHHHHGHHHHGHHHGGGGGHFGGGGGGFFHHHHHHHHHHBDGHHGHEFHHHHGHGHHHHGGGGEGHHHHGHHGHFHGHHHGGCGGGGHGGGGGCH
@M02034:409:000000000-BFKT7:1:1110:17275:20029 1:N:0:33
AAAGTCGAGGTGCCTAAAGTGGCAACCCAGACTGCGCAGACTGTTGGTGGTGTAGAGCTTCCTGTAGCCGCATGGCGTTCGTACTTAAATATGGAACTAACCATTCCAATTTTCGCTGTCTCTTATACACATCTCCGAGCCCACGAGACT
+
CCCCCFCCCCABGGGGGGGGGGGHHHHGGHHGHHHGGGGGHHHHHHHGFGFFHHHHHHHHHHHHHGHHHGGGGGHHGGGGGEGHHHGGHHHHHHHHHHHHHHHHHHHHHHHHHHGGGGGHHGHHHGHHHHFHHHHHGCGGGGHGGGGGGH
@M02034:409:000000000-BFKT7:1:1110:11847:20030 1:N:0:33
AAAGTCGAGGTGCCTAAAGTGGCAACCCAGACTGATATGAATGTTGGTGGTGTAGAGCTTCCTGTAGCCGCATGGCGTTCGTACTTAAATATGGAACTAACCATTCCAATTTTCGCTGTCTCTTATACACATCTCCGAGCCCACGAGACT
+
CCDDDFCCDDBCGGGGGGGGGGGHHHHGGHHGHHHHHHHHHHGHHHHGGGEFEGHHHHHHHHHHHHHHHGGGGGHHGGGGGFHHHHHHHHHHHHHHHHHHHHHHHHGHHHHHHHGGGGGHGHHHFHHHHHHHHHHHGCGGGGHGGGGGGH
@M02034:409:000000000-BFKT7:1:1110:9442:20041 1:N:0:33
AAAGTCGAGGTGCCTAAAGTGGCAACCCAGACTAAGAAGCAGGTTGGTGGTGTAGAGCTTCCTGTAGCCGCATGGCGTTCGTACTTAAATATGGAACTAACCATTCCAATTTTCGCTGTCTCTTATACACATCTCCGAGCCCACGAGACT
+
CCCCCFCCCCCBGGGGGGGGGGGHHHHGGHHGHHHGDAGHHHHHHHGFGGGFHFHHHHHHHHHHGGHHHGGGGGHHGGGGGGHHHHHHHHHHHHHHHHHHHHHHHHHHGGHHHHGGGGGGHHHHHHGHHHFHHHHHGCFFGGGGGGGGGG
@M02034:409:000000000-BFKT7:1:1110:13109:20041 1:N:0:33
AAAGTCGAGGTGCCTAAAGTGGCAACCCAGACTAAGAATAAGGTTGGTGGTGTAGAGCTTCCTGTAGCCGCATGGCGTTCGTACTTAAATATGGAACTAACCATTCCAATTTTCGCTGTCTCTTATACACATCTCCGAGCCCACGAGACT
+
CCCCCFCCCCAAGGGGGGGGGGGHGHHGGHHGHHHHHHHHHHHHHHGGGGEFGHHGHHHHHHHHHHHHHGGGGGHHGGGGFEFHHHHHHHHHHHGGHHHGHGHHGHFFHHHHHHGGGGFHHHHHGHHHHHHHHHHHGCGGGGHGGGGGGH
@M02034:409:000000000-BFKT7:1:1110:7944:20046 1:N:0:33
AAAGTCGAGGTGCCTAAAGTGGCAACCCAGACTCAGTGTTCGGTTGGTGGTGTAGAGCTTCCTGTAGCCGCATGGCGTTCGTACTTAAATATGGAACTAACCATTCCAATTTTCGCTGTCTCTTATACACATCTCCGAGCCCACGAGACT
+
ABAAAFCCCCABGGGGGGGFGGGHHHHGGHHGHHHHGHHHHGGGGGGGGGEFGGHHHHHHHHHHHHHHHGGGGGHHGEGGGEGHHHHGHHHHHFGHHHGHHHFHHHHHHGHHHHGGGGGHHHHHHHFHGFHHHHGFGCCGGGHGGGGGGH
@M02034:409:000000000-BFKT7:1:1110:19261:20049 1:N:0:33
AAAGTCGAGGTGCCTAAAGTGGCAACCCAGACTAATAAGAATGTTGGTGGTGTAGAGCTTCCTGTAGCCGCATGGCGTTCGTACTTAAATATGGAACTAACCATTCCAATTTTCGCTGTCTCTTATACACATCTCCGAGCCCACGAGACT
+
BCCCBFCCCBCBGGGGGGGGGGGHHHHGGHHGHHFFGGHFBFHGFHA22AFFAFG5FFHFAFGHHEHE3EEAEGFAEBEFG12?FGFDBGHDDF33BFFH313B3??4DGGHHHEEGEEGBGHGFFDBFFG2FGHBDBFCCEFF?CCEDF
@M02034:409:000000000-BFKT7:1:1110:28483:20054 1:N:0:33
AAAGTCGAGGTGCCTAAAGTGGCAACCCAGACTGTTGGTCGGGTTGGTGGTGTAGAGCTTCCTGTAGCCGCATGGCGTTCGTACTTAAATATGGAACTAACCATTCCAATTTTCGCTGTCTCTTATACACATCTCCGAGCCCACGAGACT
+
BBBBBFBBBBBAGGGGGGGGGGGHHHHGGHHGHHHHHGFHGGGHGGGEFGEFHHHHHHHHHHHHHHHHHGGGGGHHGGGGGGHHHHHGHHH4FGGHBGGHGHHHHHFHHHHHHHGGGGGHHHHGHHHGFHFHHGGGGCGCGGHGGGGGGH
@M02034:409:000000000-BFKT7:1:1110:12548:20056 1:N:0:33
AAAGTCGAGGTGCCTAAAGTGGCAACCCAGACTGGTGGGTTGGTTGGTGGTGTAGAGCTTCCTGTAGCCGCATGGCGTTCGTACTTAAATATGGAACTAACCATTCCAATTTTCGCTGTCTCTTATACACATCTCCG
+
A?BBAFBAADABGGGGFFF6GFGHFGCE2CHEC32GFEC222E11A?A1EAA1BF5D5E3FHHFH5DDBEG0EDE1E?EFG>2?FFGGFGHFFB33?33?303B3?BBGG3F44EE//<B3FDG3GE332@FBD22C
@M02034:409:000000000-BFKT7:1:1110:12224:20067 1:N:0:33
AAAGTCGAGGTGCCTAAAGTGGCAACCCAGACTAGTAGTAGTGTTGGTGGTGTAGAGCTTCCTGTAGCCGCATGGCGTTCGTACTTAAATATGGAACTAACCATTCCAATTTTCGCTGTCTCTTATACACATCTCCGAGCCCACGAGACT
+
CCCCBFCCCCBCGGGGGGGGGGGHHHHGGHHGHHHHHHHHHHHHHHHGFGEFFFHFHHHHHHHHHHHHHGGGGGHGGEGGGEGHHHHHHHHHHHDFGHHHHFHHHHHHHHHHHHGGGGGHHGHHHHHHGHHHHHHHGGGGGGHGGGGGGH
@M02034:409:000000000-BFKT7:1:1110:15722:20069 1:N:0:33
AAAGTCGAGGTGCCTAAAGTGGCAACCCAGACTCATGCTAAGGTTGGTGGTGTAGAGCTTCCTGTAGCCGCATGGCGTTCGTACTTAAATATGGAACTAACCATTCCAATTTTCGCTGTCTCTTATACACATCTCCGAGCCCACGAGACT
+
BBBABDAADBABGGGGGGGGGFGFHHHFGHHGHGBGFDF553FFFF2AA2EE13F5DDEF5BFBF5A5AEE@EGF1>?>EA?2?FFH33FG@B@33B3FG@?3BB?F44BEHGB>EEE<?4FF44B4BGCHBCBGDE</BD/<?//<?/F
@M02034:409:000000000-BFKT7:1:1110:11487:20073 1:N:0:33
AAAGTCGAGGTGCCTAAAGTGGCAACCCAGACTGGGAATGAGGTTGGTGGTGTAGAGCTTCCTGTAGCCGCATGGCGTTCGTACTTAAATATGGAACTAACCATTCCAATTTTCGCTGTCTCTTATACACATCCCCGAGCCCACGAGACT
+
BBBBBFBBBDAAGGGGGGGDGGGHHGHEFGHGHHHHFHHHGHHGHHGFFEEFGFGGHHHHHHHHHHHHHGGFGFHHGGGGFEEHHGHHGFFHHFGFGHFBGGGFH4DDHHHGHGGGGGGFHGHHHHEHDGHHGBGGC>/?CGHGGGGGGH
@M02034:409:000000000-BFKT7:1:1110:7888:20073 1:N:0:33
AAAGTCGAGGTGCCTAAAGTGGCAACCCAGACTAATCGGCATGTTGGTGGTGTAGAGCTTCCTGTAGCCGCATGGCGTTCGTACTTAAATATGGAACTAACCATTCCAATTTTCGCTGTCTCTTATACACATCTCCGAGCCCACGAGACT
+
AABAADAABDBBGGGFCGFFFFGHGHGGGHHGHHHHHGGCFEFFGHHECEEFFFGGDDGFDFGGGFFFGGGEGGHGGAEEGFFHHHHHHHGHH3BEGF3EGGEHEDDGHHHHEFGGEGFHBFGH3GBFB?DGFHFFF/BCFGF/@DGFG?
@M02034:409:000000000-BFKT7:1:1110:3923:20074 1:N:0:33
AAAGTCGAGGTGCCTAAAGTGGCAACCCAGACTCAGCGTCGGGTTGGTGGTGTAGAGCTTCCTGTAGCCGCATGGCGTTCGTACTTAAATATGGAACTAACCATTCCAATTTTCGCTGTCTCTTATACACATCTCCGAGCCCACGAGACT
+
BBBABFABBBBBGGGGGFGFGGDFGHHGGGHEHHHHGGGGGFGAFEGGGGEFFGHBGHHHFHHHGFGBGFCEEEHFG1E1EECGGHG3GFHHGG3BGFHHFFFGHEHDDFGHHHGGGGE?GFFGGHHD2GHHHGHFE/@@//GA@CFGGH
@M02034:409:000000000-BFKT7:1:1110:20508:20081 1:N:0:33
AAAGTCGAGGTGCCTAAAGTGGCAACCCAGACTGATACGTTGGTTGGTGGTGTAGAGCTTCCTGTAGCCGCATGGCGTTCGTACTTAAATATGGAACTAACCATTCCAATTTTCGCTGTCTCTTATACACATCTCCGAGCCCACGAGACT
+
BBBBBFBBBBBBGGGGGGGGGGGHHHHGGHHGHHGHHHGHHHHGHGGEFFEFHHHFHHHHHHHHHHHHHGGEGGHHGEGGGEGHHHHHHHGHHGGHHHHHHHHHFHGFGGFHHHGGGGGHHHHHHHHGHHHHHHGGGCGGDGHGGGGGGH
@M02034:409:000000000-BFKT7:1:1110:15720:20087 1:N:0:33
AAAGTCGAGGTGCCTAAAGTGGCAACCCAGACTCATGCTAAGGTTGGTGGTGTAGAGCTTCCTGTAGCCGCATGGCGTTCGTACTTAAATATGGAACTAACCATTCCAATTTTCGCTGTCTCTTATACACATCTCCGAGCCCACGAGACT
+
BCBBBFAADBCCGGGGGGGGGGGGHHHGGHHGHHHHHHHHHFHHHHGGGGGGHGHGHHHHHHHHHHHGHGGGGGHHGGGGGGHHHHHHHHHHHHHGHHHHHHHHHHGHGHHHHHGGGGGHHGHHHHHHHFFHHHFFD/@DGGHGGGGGAG
@M02034:409:000000000-BFKT7:1:1110:7871:20089 1:N:0:33
AAAGTCGAGGTGCCTAAAGTGGCAACCCAGACTAATCGGCATGTTGGTGGTGTAGAGCTTCCTGTAGC
+
CCCCCFBBBCCCGGGGGGGGGGGHHHHGGHHGHFAF3A222A2ADG2A11B1A3D555AB5BBAB555
@M02034:409:000000000-BFKT7:1:1110:13976:20090 1:N:0:33
AAAGTCGAGGTGCCTAAAGTGGCAACCCAGACTTGTACTAGGGTTGGTGGTGTAGAGCTTCCTGTAGCCGCATGGCGTTCGTACTTAAATATGGAACTAACCATTCCAATTTTCGCTGTCTCTTATACACATCTCCGAGCCCACGAGACT
+
BBBBBFBBBDABGGGGGFGGGGGHHHHGGHGGHBBHDBG5F3AGAEEEFCEBAGH5FGFGBGHHHGFBGCF0EFAA@EEGGF2FGHHFDFHBD333BFHHECFGFFF4?FGHFE/EG??FDGGF4G3BDFDGFHHBABGC?FAF//ADGH
@M02034:409:000000000-BFKT7:1:1110:20942:20090 1:N:0:33
AAAGTCGAGGTGCCTAAAGTGGCAACCCAGACTGCTAAGACTGTTGGTGGTGTAGAGCTTCCTGTAGCCGCATGGCGTTCGTACTTAAATATGGAACTAACCATTCCAATTTTCGCTGTCTCTTATACACATCTCCGAGCCCACGAGACT
+
CCCCCFCCCCCCGGGGGGGGGGGHHHHGGHHGHHHHHHHHHHHHHHHEFGEFHHHHHHHHHHHHHHHHHGGFGGHHGEGGGGHHHHHGHHHHHHHHHHHHHHGHHHGHHHHHHHGGGGGHHHHHHHHFHHHHHHGHGGGGGGHGGGGGGH
@M02034:409:000000000-BFKT7:1:1110:18812:20090 1:N:0:33
AAAGTCGAGGTGCCTAAAGTGGCAACCCAGACTGGTGATGGGGTTGGTGGTGTAGAGCTTCCTGTAGCCGCATGGCGTTCGTACTTAAATATGGAACTAACCATTCCAATTTTCGCTGTCTCTTATACACATCTCCGAGCCCACGAGACT
+
CCCCCFCCCCCCGGGGGGGGGGGGHHHGGHHGHHHFGGGHHHGGGGGEFGGGGGGFHHHHFHHHHHHHHGGEGGHGGEGGG?FHHHHHHHHHHHEGFHGHFGDGHGHFHHHHHHGGGGGHHHHHGHHHHHHHHHHGG@GGGGGGGGGGGH
@M02034:409:000000000-BFKT7:1:1110:3477:20096 1:N:0:33
AAAGTCGAGGTGCCTAAAGTGGCAACCCAGACTTGTGGTGGGGTTGGTGGTGTAGAGCTTCCTGTAGCCGCATGGCGTTCGTACTTAAATATGGAACTAACCATTCCAATTTTCGCTGTCTCTTATACACATCTCCGAGCCCACGAGACT
+
AABA>B>A@DABGGGGBGGGGGGHHHHGGHHGHHGHHGHGGGGGEEGGFGEFGHHFHHHHHHHHGGHEFEEFGGH1EBEGFEFEGFBFFBGGBFDGFGHGHFEGF4FDHHHHHHGGGGGFHGHHHHHHFFFHHFHHG//<CGHFCDGC?D
@M02034:409:000000000-BFKT7:1:1110:7149:20100 1:N:0:33
AAAGTCGAGGTGCCTAAAGTGGCAACCCAGACTGGGGGGGTGGTTGGTGGTGTAGAGCTTCCTGTAGCCGCATGGCGTTCGTACTTAAATATGGAACTAACCATTCCAATTTTCGCTGTCTCTTATACACATCTCCGAGCCCACGAGACT
+
BCBCBFCCCCBBGGGGGGGGGGGHHHHGGHHGHHHHGGGGADGFGGGAEGDECFFBFFGGFGGGGFGGGGGFFFFFFDFFFDBFFFFFFFFFFFFFFFFFFFFFFFFFFFFFFFFFFFFFFFFFFFFFFFFFFFFFF=DFDFFFFFFFDF
@M02034:409:000000000-BFKT7:1:1110:27024:20104 1:N:0:33
AAAGTCGAGGTGCCTAAAGTGGCAACCCAGACTATGCCTAAGGTTGGTGGTGTAGAGCTTCCTGTAGCCGCATGGCGTTCGTACTTAAATATGGAACTAACCATTCCAATTTTCGCTGTCTCTTATACACATCTCCGAGCCCACGAGACT
+
BCCBCFCBBBCCGFGGGGGGGGGHHHHGGGHGHHHHHHHHHHHHHHGEGGEFHHHHHHHHHHHHHHHHHGGGGGHHGGGGGGHHHHHGHHHHHGHHHGGHHHFHHHGHHHHHHGGGGGGHGHHHGHHHHFGHHHHHGCFFGGHGGCGGGG
@M02034:409:000000000-BFKT7:1:1110:25018:20110 1:N:0:33
AAAGTCGAGGTGCCTAAAGTGGCAACCCAGACTGGGTATATTGTTGGTGGTGTAGAGCTTCCTGTAGCCGCATGGCGTTCGTACTTAAATATGGAACTAACCATTCCAATTTTCGCTGTCTCTTATACACATCTCCGAGCCCACGAGACT
+
BBCCAFBADBBBGGGGGGGFGGGHHHHGGHHFHHHGBFGGHFFDGHHGFGEFHHHHHGFHHHHHGHHHGFG0EFHGEGGGGFHHGHFGHHHHHGFFFHHHGHGGGBBGEFGHHHGFGGGHHHHHHHFHGFGFHHG2C>?B/CGG@CDGGF
@M02034:409:000000000-BFKT7:1:1110:3220:20115 1:N:0:33
AAAGTCGAGGTGCCTAAAGTGGCAACCCAGACTAATGAGCATGTTGGTGGTGTAGAGCTTCCTGTAGCCGCATGGCGTTCGTACTTAAATATGGAACTAACCATTCCAATTTTCGCTGTCTCTTATACACATCTCCGAGCCAACGAGACT
+
BABBAFCCCCCAFGGGGGGGGGGHHHHGGHHGHHHHHGHGBGHHFGEACEEFAAGDE5FEBGGGG5G5AEF?FFFAE>EFFE2FFDHHFDBDF333BFDF313FG4DDHHGHHDFEGA<3GHHHFFHFFCFGHGGGE/DD@2FFEGDGGH
@M02034:409:000000000-BFKT7:1:1110:28390:20119 1:N:0:33
AAAGTCGAGGTGCCTAAAGTGGCAACCCAGACTAATCAGACGGTTGGTGGTGTAGAGTTTCCTGTAGCCGCATGGCGTTCG
+
A1AAAFAADD1AEGFGGGGFFGGCECFGCEFAGHHGEBGBAAEFGGG/BE/AB1D2F1AFGDGDGHE21A@/EEF0>/>/E
@M02034:409:000000000-BFKT7:1:1110:12032:20124 1:N:0:33
GAAAGTCGAGGTGCCTAAAGTGGCAACCCAGACTCCGCATCCTGTTGGTGGTGTAGAGCTTCCTGTAGCCGCATGGCGTTCGTACTTAAATATGGAACTAACCATTCCAATTTTCGCTGTCTCTTATACACATCTCCGAGCCCACGAGA
+
BBCCBFFCCCCCGGGGGGGGFGHGHHHHGGHHGHHHGGGGGGHGGHHHEGGEFHHHHHHHHHHHHHHHHHFEGGGHFGGGGGGHHHHGHFGHHHHGFGGHHGGHHHHHHGHHHHHGEGGGHHGHHGHHHHHHHCGHHFCGGGGHGGCGE
@M02034:409:000000000-BFKT7:1:1110:3996:20126 1:N:0:33
AAAGTCGAGGTGCCTAAAGTGGCAACCCAGACTTCTCCGTCGGTTGGTGGTGTAGAGCTTCCTGTAGCCGCATGGCGTTCGTACTTAAATATGGAACTAACCATTCCAATTTTCGCTGTCTCTTATACACATCTCCGAGCCCACGAGACT
+
AAAAAFABBBABFGGFGGGGGFFFFHHGGHHGHHGHFGEGHCCEEGGEFGEFGFGFFFFHHFHFHHFFFEE>EFHHGGGFEE?GEHGFGGBHGHDFFFHHHFHHFGHFHGHHHDEEGGCGGFHHFGHEFFFHHHFGF@DDCGCFGCDGGH
@M02034:409:000000000-BFKT7:1:1110:25974:20128 1:N:0:33
AAAGTCGAGGTGCCTAAAGTGGCAACCCAGACTCCGTATAGTGTTGGTGGTGTAGAGCTTCCTGTAGCCGCATGGCGTTCGTACTTAAATATGGAACTAACCATTCCAATTTTCGCTGTCTCTTATACACATCTCCGAGCCCACGAGACT
+
AAAAAFBBBBAAGGGGGFEGFAFBFGHGGFFGF33ABAB3BGHHHEHEFGEFGFHHFHHHFHHFGFHBEEFEGEHHGGGGGFFHFHGEHHGHHHEHHHGHFHHHGHGFHHHHHGGGGGEBFHHHHHHHGFBFHHDDE/CCBCGGC@FGDG
@M02034:409:000000000-BFKT7:1:1110:7868:20130 1:N:0:33
AAAGTCGAGGTGCCTAAAGTGGCAACCCAGACTAATAAGACGGTTGGTGGTGTAGAGCTTCCTGTAGCCGCATGGCGTTCGTACTTAAATATGGAACTAACCATTCCAATTTTCGCTGTCTCTTATACACATCTCCGAGCCCACGAGACT
+
CCCCBFCCCCCCGGGGGGGGGGGHHFHGGHGGHHHHHHHHHGGEFGGEFGEFHHHHHHHHHHHHHHHHHGGFGGHHGGGGGFHHHHHGHHHHHHHGHHHFHGHGHFHHGHHHHGGGGGFHHHHHGHHHGGFHHHHFGCGGGGHGGGGGGH
@M02034:409:000000000-BFKT7:1:1110:22650:20137 1:N:0:33
AAAGTCGAGGTGCCTAAAGTGGCAACCCAGACTTGTCGTGATGTTG
+
CCCDDFDCDCCCGGGGGGGGGGGHHHHGGHDFF53D3EFG3BFAAA
@M02034:409:000000000-BFKT7:1:1110:11439:20138 1:N:0:33
AAAGTCGAGGTGCCTAAAGTGGCAACCCAGACTGGGGCGCGTGTTGGTGGTGTAGAGCTTCCTGTAGCCGCATGGCGTTCGTACTTAAATATGGAACTAACCATTCCAATTTTCGCTGTCTCTTATACACATCTCCGAGCCCACGAGACT
+
CCCCCFCCCCABGGGGGGGGGGGHHHHGGHHGHHHHGGGGGGGGHHHGGGEFHHHGHHHHHHHHHHHHHGGGGGHHGGGGGEFHHHHGHHHHHHHHHHHHHHHHHHHHHHHHHHGGGGGHHHHHHHHHHHHHHHHHG/CGGGHGGGGGGH
@M02034:409:000000000-BFKT7:1:1110:28621:20139 1:N:0:33
AAAGTCGAGGTGCCTAAAGTGGCAACCCAGACTCAGCTTACTGTTGGTGGTGTAGAGCTTCCTGTAGCCGCATGGCGTTCGTACTTAAATATGGAACTAACCATTCCAATTTTCGCTGTCTCTTATACACATCTCCGAGCCCACGAGACT
+
CCBCBFCCCCCBGGGGGGGGGGGHHHHGGHD2GGGG3B3F3DGGHHHAAEFGADG5FFGGEGGGGFGAFEEAEGF1EBEFF???FHGE3BGFFG33CGDF313BFBGDGGGHFFEFFDEFFFFGDDDDFGDFFGGFF@DGCGCADC/?EF
@M02034:409:000000000-BFKT7:1:1110:23518:20140 1:N:0:33
AAAGTCGAGGTGCCTAAAGTGGCAACCCAGACTAAGAATAGGGTTGGTGGTGTAGATCTTCCTGTAGCCGCATGGCGTTCGTACTTAAATATGGAACTAACCATTCCAATTTTCGCTGTCTCTTATACACATCTCCGAGCCCACGAGACT
+
CCCCCFCCCCBBGGGGGGGGGGGHHHHGGHHGHHHHHHHHHHHHHGGEGGEFGFHEHHHHHHHHHHHHHGGGGGHHGEGGGEGHHHHHHHHHHHGHHHHHHHHHHHHGHHHHHHGGGGGGHHHHHHHHHHHHHHHHGGGGGGHGGGGGGH
@M02034:409:000000000-BFKT7:1:1110:22589:20160 1:N:0:33
AAAGTCGAGGTGCCTAAAGTGGCAACCCAGACTGGGTTGTCGGTTGGTGGTGTAGAGCTTCCTGTAGCCGCATGGCGTTCGTACTTAAATATGGAACTAACTATTCCAATTTTCGCTGTC
+
CCDDCFCBCDCCGGGGGGGGGGGHHHHGGHHGHGAH3AFEEEGGGGC1A1EC13F5EA3AAFEEB5@53>E0EEE1>>>C?>21?BGF@?G4?333B?GH334D?4D4?F3F44/?E//?
@M02034:409:000000000-BFKT7:1:1110:21977:20167 1:N:0:33
AAAGTCGAGGTGCCTAAAGTGGCAACCCAGACTACTAAGAATGTTGGTGGTGTAGAGCTTCCTGTAGCCGCATGGCGTTCGTACTTAAATATGGAACTAACCATTCCAATTTTCGCTGTCTCTTATACACATCTCCGAGCCCACGAGACT
+
CBCCCFCCCCCCGGGGGGGFGGGHGHHGGHHGHB3FABFDH3GHHHHGGFGFFFHGHFHHHHHHHGHFFGGGGGHFFEGGGEGHHHHHHHHHHFFFHHHHHHBFGGFGHHFHHHGGGGEHHHHHFHHHFFGHHHE2CCFGFAGFGCGGGH
@M02034:409:000000000-BFKT7:1:1110:23774:20168 1:N:0:33
AAAGTCGAGGTGCCTAAAGTGGCAACCCAGACTAAGAGTCAGGTTGGTGGTGTAGAGCTTCCTGTAGCCGCATGGCGTTCGTACTTAAATATGGAACTAACCATTCCAATTTTCGCTGTCTCTATACACATCTCCGAGCCCACGAGACTA
+
DDDDDFCCDDCBGGGGGGGGGGGHHHHGGHHGHHHHHHHHHHHHHHGFFGEFHHHFHHHHHHHHHHHHHGGGGGHHGEFGGEGHHHHGHHHHHHHHHHHHHGHHHHGGHHHHHHGGGGGHHHHHHGFHHGGHHHHGCGGGFHGGGGGGHF
@M02034:409:000000000-BFKT7:1:1110:8616:20176 1:N:0:33
AAAATCGAGGTGCCTAAAGTGGCAATCCAGACTCGGTCGCCTGTTGGTGGTGTAGAGCTTCCTGTAGCCGCATGGCGTTCGTACTTAAATATGGAACTAACCATTCCAATTTTCGCTGTCTCTTATACACATCCCGAGCCCACGAGACTA
+
BBABCFCFCCCCGGGGGGGFGGGHHHHHHHHGHHGGGGGGGGHHHHHGGGEFGHHHHHHHHHHHHHFHHGGGGGHHGGGGGGHHHHHHHHHHHHHHGHGGHHHHHHHHHHHHHHGGGGFFHGHHHHGHHHGHHGGGGGGGGHGGDGGDHG
@M02034:409:000000000-BFKT7:1:1110:13334:20178 1:N:0:33
AAAGTCGAGGTGCCTAAAGTGGCAACCCAGACTTCGCCTACTGTTGGTGGTGTAGAGCTTCCTGTAGCCGCATGGCGTTCGTACTTAAATATGGAACTAACCATTCCAATTTTCGCTGTCTCTTATACACATCTCCG
+
BBBBBFAADBAAGGGGGGGGGGGHHHHGGHGGHHGGCGGGHHHHEH22BEFEGFHDGDGH5GHF5EEEFGG?EEHCEEGGGGFHEHHHHHHHG33BFFFGCB3FF4GD4BBFFD@AE/?GFHGHFGFGFFFGFFH2C
@M02034:409:000000000-BFKT7:1:1110:9582:20192 1:N:0:33
AAAGTCGAGGTGCCTAAAGTGGCAACCCAGACTCAGCATCATGTTGGTGGTGTAGAGCTTCCTGTAGCCGCATGGCGTTCGTACTTAAATATGGAACTAACCATTCCAATTTTCGCTGTCTCTTATACACATCTCCG
+
CCCCCFCCCCABGGGGGGGGGGGHHHHGGHHGH33B3BFH35GGHHGGGGEFGGHHHHHHEHHHHHHGHGGGGGHHGGGGGGHHHHGHHHHGHHHHHHHGHHHHHHFFHHHHHHGGGGGGHHHGGHHHGHEHGFH2?
@M02034:409:000000000-BFKT7:1:1110:13346:20192 1:N:0:33
AAAGTCGAGGTGCCTAAAGTGGCAACCCAGACTTCGCCTACTGTTGGTGGTGTAGAGCTTCCTGTAGCCGCATGGCGTTCGTACTTAAATATGGAACTAACCATTCCAATTTTCGCTGTCTCTTATACACATCTCCGAGCCCACGAGACT
+
ABCCBFCCCCBBGGGGGGGGGGGHHHHGGHHGHHHGGGGFHHHHHHHEFEGFGFHEHFHHFHHHHFHGHGGGGGHHGEGGGEGHHHHDHHHFHHFFGHHHGGHHHHFFHHHHHHGGGGGHHHHHHHGFHFHHFHGFF/BCGGHGGGCEGH
@M02034:409:000000000-BFKT7:1:1110:9199:20196 1:N:0:33
AAAGTCGAGGTGCCTAAAGTGGCAACCCAGACTATGCAGCCTGTTGGTGGTGTAGAGCTTCCTGTAGCCGCATGGCGTTCGTACTTAAATATGGAACTAACCATTCCAATTTTCGCTGTCTCTTATACACATCTCCGAGCCCACGAGACT
+
BBAABFCCCBAAGGGGGGGGGGGGHGHGGHHGHHHHHHGHHHHGHHHDCEBFF3GFHHHHGHHHFEGFHGGCGFHEE?EFFBBGEFGGHHGGGHHEFGHHHHFHHHHGHHHHHGGFGGGHHHHHHHHHHHEFGHHFGGGGFGHGGFGGGH
@M02034:409:000000000-BFKT7:1:1110:21804:20198 1:N:0:33
AAAGTCGAGGTGCCTAAAGTGGCAACCCAGACTCCTCATCCTGTTGGTGGTGTAGAGCTTCCTGTAGCCGCATGGCGTTCGTACTTAAATATGGAACTAACCATTCCAATTTTCGCTGTCTCTTATACACATCTCCGAGCCCACGAGACT
+
CDDDDFCCCCBBGGGGGGGGGGGGHHHGGHHGHFFGHFGDGEHHHHHFGGEFHHHHHHHHHHHHHHHHHGGGGGHHGGGGGGHHHHHGFHHHHHEGHHHHHHHHHHGHGHHHHHGGGGGGHHHHHHHHHHHHHHHHGDCFGGHGGGGGG=
@M02034:409:000000000-BFKT7:1:1110:22513:20200 1:N:0:33
AAAGTCGAGGTGCCTAAAGTGGCAACCCAGACTACTAAGTCGGTTGGTGGTGTAGAGCTTCCTGTAGCCGCATGGCGTTCGTACTTAAATATGGAACTAACCATTCCAATTTTCGCTGTCTCTTATACACATCTCCGAGCCCACGAGACT
+
BBBBBFAADA>ABGGGGF4FDFGFHHFEFHHGFFHHGFHFEEGEEGGEFGABFGHHHHHHHHHDGFEFGEEGGGHHGEGEEEEGGHHFGHHHHFHHHHFGHFFHHG4BGHHHHFEGFDEGHFGHHFEBD1GHGHHGGCCD?CEGGGCG.>
@M02034:409:000000000-BFKT7:1:1110:14370:20203 1:N:0:33
AAAGTCGAGGTGCCTAAAGTGGCAACCCAGACTCATAATTATGTTGGTGGTGTAGAGCTTCCTGTAGCCGCATGGCGTTCGTACTTAAATATGGAACTAACCATTCCAATTTTCGCTGTCTCTTATACACATCTCCGAGCCCACGAGACT
+
AAA1AD>?1AAAGGFFEGGGGGGHHHHGAHHCGHHHGHGHHHHHFHHFGGGEGFG2F11BEFGHAAAFGAEEGGH0E>>EEEHHHHHGHFBGF@1DGEGFFG1BGFD>BGBGHGGGEA/F22BGBEFFFF1F<FFFGC@@C/<FC?CGCB
@M02034:409:000000000-BFKT7:1:1110:15902:20205 1:N:0:33
AAAGTCGAGGTGCCTAAAGTGGCAACCCAGACTAATAATAAGGTTGGTGGTGTAGAGCTTCCTGTAGCCGCATGGCGTTCGTACTTAAATATGGAACTAACCATTCCAATTTTCGCTGTCTCTTATACACATCTCCGAGCCCACGAGACT
+
A?AAAD?ADD1AFGGGGGGGG1FAFH0AFGFGHHH1DAAAADBFGGAAA//BB1F2DADGHBHDGGFFHGC@>EHGE?EEE/B?CGFDGB2FG1E1EF1GHHHHDHHFHHFHHFECEE?GEGGFEGFGHGH1GHFDFCCCCGHGCCCG/G
@M02034:409:000000000-BFKT7:1:1110:9573:20210 1:N:0:33
AAAGTCGAGGTGCCTAAAGTGGCAACCCAGACTACGCATCGGGTTGGTGGTGTAGAGCTTCCTGTAGCCGCATGGCGTTCGTACTTAAATATGGAACTAACCATTCCAATTTTCGCTGTCTCTTATACACATCTCGAGCCCACGAGACTA
+
BBCABFCCCCBBGGGGGGGGGGGHGHHGGHHGHHHGGGGGGGGGFGGGGGEFGHHGGHHHHHHHHHHHHGGGGGHHGFGGGEFHHHHHHHHHHHHGGHHGHHHHHHHGHHHHHHGGGGGGHGHHFHGHHHHHGHGGGGGGGHGGGGGGHG
@M02034:409:000000000-BFKT7:1:1110:6577:20216 1:N:0:33
AAAGTCGAGGTGCCTAAAGTGGCAACCCAGACTCAGAAGCCTGTTGGTGGTGTAGAGCTTCCTGTAGCCGCATGGCGTTCGTACTTAAATATGGAACTAACCATTCCAATTTTCGCTGTCTCTTATACACATCTCCGAGCCCACGAGACT
+
A>AAAFAAD@A?FGGGBFGDFGCHGHHGGHHGHH1EG11BFGH1DG/EFGE/AFGFGHEFHHH1BG2AG/AEE?0GGGGGAEHGGHFHFHHHFHFFCGHFEGFHBFEGHHHHFH?/EAEHHGHHFGFDGFEHHHGBA/</@FEG/C@CA?
@M02034:409:000000000-BFKT7:1:1110:20149:20219 1:N:0:33
AAAGTCGAGGTGCCTAAAGTGGCAACCCAGACTAAGAATAATGTTGGTGGTGTAGAGCTTCCTGTAGCCGCATGGCGTTCGTACTTAAATATGGAACTAACCATTCCAATTTTCGCTGTCTCTTATACACATCTCCGAGCCCACGAGACT
+
AAAAAFABDBAAGGGGGGGGGDFFHHHFGFEGHCFFBBGBDAGGFF2EFGAF1AG5FFBGDHHFF5A5BEGEEGHGG1EEEE2FEGHBDHFBE333FGHGFEDGGEGFDGGHHGEFEE?BDHHFFG4?EFFFHHHFD>DGGF//@@@AAG
@M02034:409:000000000-BFKT7:1:1110:16717:20222 1:N:0:33
AAAGTCGAGGTGCCTAAAGTGGCAACCCAGACTGGGCCGCGTGTTGGTGGTGTAGAGCTTCCTGTAGCCGCATGGCGTTCGTACTTAAATATGGAACTAACCATTCCAATTTTCGCTGTCTCTTATACACATCTCCGAGCCCACGAGACT
+
BBBABFBABBAAGGGGGGGGGGGHHHHGGHHDCGHGHHGGGEGGHHAEFGEFGHHEGHHHGHHHGGHHGGGEGGHFGECGF?FGGHHHHHHHHGBFFHHHHHFGHGGFHHGHHHGGGGDGHHHGHFHFG2DHHFFFA<@DGGEGG?CDGH
@M02034:409:000000000-BFKT7:1:1110:14374:20222 1:N:0:33
AAAGTCGAGGTGCCTAAAGTGGCAACCCAGACTCATAATTATGTTGGTGGTGTAGAGCTTCCTGTAGCCGCATGGCGTTCGTACTTAAATATGGAACTAACCATTCCAATTTTCGCTGTCTCTTATACACATCTCCGAGCCCACGAGACT
+
BCABBFCCCCBBGGGGGGGGGGGGGHHGGHHGHHHHHHHHGHHHHHHEFGBFGFHFHHHHHGHHHFHHGGEEGGHHGEGGGEGHHHHHHHGHHGFHHHHGHHHHHHHGHHHHHHGGGGGHHHHHGHHHGHHHHHHFF<<BGGGGGGGGGH
@M02034:409:000000000-BFKT7:1:1110:11197:20223 1:N:0:33
AAAGTCGAGGTGCCTAAAGTGGCAACCCAGACT
+
?A1>A@AADD>AE1ABGGGFB1A0AGH0FGCFC
@M02034:409:000000000-BFKT7:1:1110:17408:20229 1:N:0:33
AAAGTCGAGGTGCCTAAAGTGGCAACCCAGACTGAGTTGGGGGTTGGTGGTGTAGAGCTTCCTGTAGCCGCATGGCGTTCGTACTTAAATATGGAACTAACCATTCCAATTTTCGCTGTCTCTTATACACATCTCCGAGCCCACGAGACT
+
CCCCCFCCCCCCGGGGGGGFGGGHHHHGGHHGHHHHFHGHGGGGEGGFFGEFHHHGHHHHHHHHHHHHHGGGGGHHGGGGGEGHHHGGHHHHHHHHHHHHHHFGHGFHHHHHHHGGGFFGFHHHGHHHFHEHHHHHC<@CGFHGGGGGGH
@M02034:409:000000000-BFKT7:1:1110:22724:20234 1:N:0:33
AAAGTCGAGGTGCCTAAAGTGGCAACCCAGACTCATACGCCTGTTGGTGGTGTAGAGCTTCCTGTAGCCGCATGGCGTTCGTACTTAAATATGGAACTAACCATTCCAATTTTCGCTGTCTCTTATACACATCTCCGAGCCCACGAGACT
+
BBCCCFCCCCABGGGGGGGGGGGHHHHGGHHGHHHHHHHGGHHHHHHEFGEFHEHGHFFHHHHHHHHGHGGEGGHHFEFGGEFHHHHHHHHHHGFFFHHHHFFHHHFFHHHHHEFGGGEHHHHHGHHGHHHHHHGHG?DGGGHGGGGGGH
@M02034:409:000000000-BFKT7:1:1110:6571:20238 1:N:0:33
AAAGTCGAGGTGCCTAAAGTGGCAACCCAGACTCAGAAGCCTGTTGGTGGTGTAGAGCTTCCTGTAGCCGCATGGCGTTCGTACTTAAATATGGAACTAACCATTCCAATTTTCGCTGTCTCTTATACACATCTCCGAGCCCACGAGACT
+
CCCBCFCCCCABGGGGGGGGGGGHHHHGGHHGHHHHHHHHHHHHHHHEFGAFFGHHHHHHHHHHHHHHHGGGGGHHGGGGGFGHHHFGHHHHHHHHHHHGHHHHFGFHHHHHHFGGGGGHHHHHHHFHFHFHHHHFGCCFGGHGGGGGGH
@M02034:409:000000000-BFKT7:1:1110:17116:20247 1:N:0:33
AAAGTCGAGGTGCCTAAAGTGGCAACCCAGACTCATGCGACTGTTGGTGGTGTAGAGCTTCCTGTAGCCGCATGGCGTTCGTACTTAAATATGGAACTAACCATTCCAATTTTCGCTGTCTCTTATACACATCTCCGAGCCCACGAGACT
+
CDDDCFCBCBCBGGGGGGGGGGGHHHHGGHHGHHHC5GG2AEEHHHHGFGFGGHHHHHHHHHHHHHHHHGGGGGHHGGGGGFHHHHHGHHHHHHGHHHHHHHGHHHGHHHHHHHGGGGGHHHHHHHHHHHGHHHHHGGGGGGHGGGGGGH
@M02034:409:000000000-BFKT7:1:1110:22046:20252 1:N:0:33
AAAGTCGAGGTGCCTAAAGTGGCAACCCAGACTCCTCCTCCTGTTGGTGGTGTAGAGCTTCCTGTAGCCGCATGGCGTTCGTACTTAAATATGGAACTAACCATTCCAATTTTCGCTGTCTCTTATACACATCTCCGAGCCCACGAGACT
+
AABCAFBABBACGGGGGGGGFGGFHHHGGHHGHHGHHHHGHHHHHHHGFG1BFGHFHHFHFHHHGHHHHGGEGEHGGEEFEBGHHHHGHHHHHFGFHGDGGCGHHHFFFHHHHHGGGGGFBGHHHHFGFHFHHHHHGCCDCGEFCFGGDH
@M02034:409:000000000-BFKT7:1:1110:24741:20260 1:N:0:33
AAAGTCGAGGTGCCTAAAGTGGCAACCCAGACTGCGGCGATTGTTGGTGGTGTAGAGCTTCCTGTAGCCGCATGGCGTTCGTACTTAAATATGGAACTAACCATTCCAATTTTCGCTGTCTCTTATACACATCTCCGAGCCCACGAGACT
+
DDDCCFABBCBCGGGGGGGGGGGHHHHGGHHGHFHG?EGCGGGHGHHFFDGGGFHFHHHHHHGHHHHHHGFEGGGFFEGGGEFGGGHFFHHGHHFFGFHHFADFGFHDGGHHHFFGGDEGFFHHHHFHHFGCGGHGGA@CFFHGGFCFGG
@M02034:409:000000000-BFKT7:1:1110:26673:20263 1:N:0:33
AAAGTCGAGGTGCCTAAAGTGGCAACCCAGACTAATAATGTTGTTGGTGGTGTAGAGCTTCCTGTAGCCGCATGGCGTTCGTACTTAAATATGGAACTAACCATTCCAATTTTCGCTGTCTCTTATACACATCTCCGAGCCCACGAGACT
+
CCCCCFBBCCCCGGGGGGGGGGGHHHHGGHHGHHHHHHHHHHHHHHHGGGEFHHHHHHGHHHHHHHHHHGGGGGHHGGGGGFGHHHHHHHHHHHHHHHHHHHHHHHHHHHHHHHGGGGGHGFHHGHHHHHFHHHHHGCGGGGHGGFGGGH
@M02034:409:000000000-BFKT7:1:1110:26694:20266 1:N:0:33
AAAGTCGAGGTGCCTAACGTGGCAACCCAGACTAATAATGTTGTTGGTGGTGTAGAGCTTCCTGTAGCCGCATGGCGTTCGTACTTAAATATGGAACTAACCATTCCAATTTTCGCTGTCTCTTATACACATCTCCGA
+
A??A>DAADD1A1AA1ABEGCFEHBEH?EHGAGFHFGHHFFGFAFGHEFEABFD12DDEGFHEFEBFABAAEEEHGEEEFGGFGGGHBHBGFFBGGFEEC101FD>BGHGFFH2>?EEEFGBGGFHGFFF1GFF11?<
@M02034:409:000000000-BFKT7:1:1110:19898:20276 1:N:0:33
AAAGTCGAGGTGCCTAAAGTGGCAACCCAGACTGGTGTGTCTGTTGGTGGTGTAGAGCTTCCTGTAGCCGCATGGCGTTCGTACTTAAATATGGAACTAACCATTCCAATTTTCGCTGTCTCTTATACACATCTCCGAGCCCACGAGACT
+
CCCCCFCBBCBCGGGGGGGGGGGHHHHGGHHGHHHGHGEFHHHHHHHGGGEFGHHHHHHHHGHHHHHHHGGGGGHHGGGGGFFHHHHGHHHHHHHHHHHHHHHHHHGHHHHHHGGGGGGFHHHHHHHHHHGHHHGHGBFGGGHGGGGGGH
@M02034:409:000000000-BFKT7:1:1110:10855:20277 1:N:0:33
AAAGTCGAGGTGCCTAAAGTTGCAACCCAGACTGATAAGAATGTTGGTGGTGTAGAGCTTCCTGTAGCCGCATGGCGTTCGTACTTAAATATGGAACTAACCATTCCAATTTTCGCTGTCTCTTATACACATCTCCGAGCCCACGAGACT
+
CCCCCFCCCCBBGGGGGGGGGGHHHHHGGHHGHHHHHGHGHGHHHHHGGGEFGHHHHHHHHHHHHHHHHGGGGGHHGGGGGGFHGHHHHHHGHHFHGHGHHHHHHHHHHHHHHHGGGGGGHHHHHHHHHHHHHHHGGGGGGGHGGGGGGH
@M02034:409:000000000-BFKT7:1:1110:28094:20279 1:N:0:33
AAAGTCGAGGTGCCTAAAGTGGCAACCCAGACTTGTATTGAGGTTGGTGGTGTAGAGCTTCCTGTAGCCGCATGGCGTTCGTACTTAAATATGGAACTAACCATTCCAATTTTCGCTGTCTCTTATACACATCTCCGAGCCCACGAGAC
+
BBBBBFBBDBBBGGGGGGGGGGGHHHHGGHHGHB3GG5GFFEHEGHGEFGEFGHHFHHHHHHHHHFHGHGGEFGHHGGGGGGHHHHHGHHHHHHHHHHHHHHHHHHHHHHHHHHGGGGGHHHHHHHGFGGFHGHGFGCGGGGHGGGGGG
@M02034:409:000000000-BFKT7:1:1110:6910:20282 1:N:0:33
AAAGTCGAGGTGCCTAAAGTGGCAACCCAGACTACTCATCGGGTTGGTGGTGTAGAGCTTCCTGTAGCCGCATGGCGTTCGTACTTAAATATGGAACTAACCATTCCAATTTTCGCTGTCTCTTATACACATCTCCGAGCCCACGAGACT
+
CCCDCFCCDDABGGGGGGGGGGGHHHHGGHHGHHHHHHHHHGGGFGGGGGEFHHHHHGHHHHHHGHHHHGGGGGHHGGGGGEHHHHHHHHHHHHHGHHHHHHHHHHGHHHHHHHGDGGFHHHHHHHGHHHHHHHHFGCGGGGHGGGGGGF
@M02034:409:000000000-BFKT7:1:1110:14137:20283 1:N:0:33
AAAGTCGAGGTGCCTAAAGTGGCAACCCAGACTGAGTTGCAGGTTGGTGGTGTAGAGCTTCCTGTAGCCGCATGGCGTTCGTACTTAAATATGGAACTAACCATTCCAATTTTCGCTGTCTCTTATACACATCTCCGAGCCCACGAGACT
+
BBBCCFCCCCBBGGGGGGGGGGGHGHHGGHHGHHHHGHGHHHHHHHGGGGEFGGHGHHHHHHHHHHHHHGGGGGHHGEGGGFHHHHHHHHGHHHGGHHHGHHHHHHFHHHHHHHGGGGGFHHHHHHHHGHGHHHHHG?CGFGHGGGGGGH
@M02034:409:000000000-BFKT7:1:1110:17474:20286 1:N:0:33
AAAGTCGAGGTGCCTAAAGTGGCGACCCAGACTAGGGGGAATGTTGGTGGTGTAGAGCTTCCTGTAGCCGCATGGCGTTCGTACTTAAATATGGAACTAACCATTCCAATTTTCGCTGTCTCTTATACACATCTCCGAGCCCACGAGACT
+
BCCCCFCCCCBCGGGGGGGGGGG2EEGGHHHGHHHHHGGGGHHHHHHGGGEFGHHHHHHHHHHHHHHHHGGGGGHHGGGGGEHHHHHHHHHHHHHHHHHHHHHHHHGHHHHHHGGGGGGHHGHHHHHHGHFHHHGHGFGGGGHFGGGGGH
@M02034:409:000000000-BFKT7:1:1110:2836:20287 1:N:0:33
AAAGTCGAGGTGCCTAAAGTGGCAACCCAGACTCCTCCTTCTGTTGGTGGTGTAGAGCTTCCTGTAGCCGCATGGCGTTCGTACTTAAATATGGAACTAACCATTCCAATTTTCGCTGTCTCTTATACACATCTCCGAGCCCACGAGACT
+
AAAAAF?ABDABGGGGFGGGGGDFHFGFGFHFG3FHHFHBBGFGHHHEFFEFFGHEHHHGHCHHHHHBGEEEEEGFEEECEECGHHFGGHHHHHB3FEFBGGEGGHGFHHHHHFG?EFEEGFGHGHHGFHBGFGF2<<C/DFGGCCGAEF
@M02034:409:000000000-BFKT7:1:1110:28340:20288 1:N:0:33
AAAGTCGAGGTGCCTAAAGTGGCAACCCAGACTCCGGAGCGGGTTGGTGGTGTAGAGCTTCCTGTAGCCGCATGGCGTTCGTACTTAAATATGGAACTAACCATTCCAATTTTCGCTGTCTCTTATACACATCTCCGAGCCCACGAGACT
+
AABAAD3ADDBBGGGGGFGGGGGHCHHGGCGFHHHGEEGGCE?EFGEAFEEGHHHHHHHHHHHHH4FGHGG@EGHGGGGGGE2FHHHHFHHHHBBFFHHGGFFHHDDFDGHHHHCGGGGEHFHHFHHHFHBGFHF1?@/<@C.F@--<DF
@M02034:409:000000000-BFKT7:1:1110:3376:20291 1:N:0:33
AAAGTCGAGGTGCCTAAAGTGGCAACCCAGACTGTGGCTGGGGTTGGTGGTGTAGAGCTTCCTGTAGCCGCATGGCGTTCGTACTTAAATATGGAACTAACCATTCCAATTTTCGCTGTCTCTTATACACATCTCCGAGCCCACGAGACT
+
BBCCAFBBBDABGGGGGGGGGGGHHHHGFHHGHHHHHHHGGGGEEEGFFGEFHFHGHHHHHHHGGFHFHGGGGGHHGGGGFEGHHHGGHGFHHHGGHFFFHHFHHFHDEHHHHHGGGGFHHGHHGHEGGFBFFGGDGBDGGGHEGCGEFG
@M02034:409:000000000-BFKT7:1:1110:17921:20292 1:N:0:33
AAAGTCGAGGTGCCTAAAGTGGCAACCCAGACTAATCATCTGGTTGGTGGTGTAGAGCTTCCTGTAGCCGCATGGCGTTCGTACTTAAATATGGAACTAACCATTCCAATTTTCGCTGTCTCTTATACACATCTCCGAGCCCACGAGACT
+
>>AA>DAADBAAGGGCFGFFEGFHFHGGGCHGHHHHFHHHGGHG3FFEFF1AAGHHHHHGGGHGGFGGHGGGFGHHGGGGGAFFHGHFBGHHFD33F3D3FGGFHHF?GHGHHHG?EFEFEGFGFFEF3FBBCF3BEB/</CG/BCGAAF
@M02034:409:000000000-BFKT7:1:1110:23376:20297 1:N:0:33
AAAGTCGAGGTGCCTAAAGTGGCAACCCAGACTCTGAAGGAGGTTGGTGGTGTAGAGCTTCCTGTAGCCGCATGGCGTTCGTACTTAAATATGGAACTAACCATTCCAATTTTCGCTGTCTCTTATACACATCTCCGAGCCCACGAGACT
+
ABBBBFAABBBBGGGGGCFGGFGHHHHGGGH2ACGHHHHHBFFGGFFEFFEFFAFAGDAGFFHHHFGGDEG0EEHFGGGEEEBFG4GBDGGFHHHHFGFBGA3BFHHFHFHHFGGEFGEFDGFGFHFHHBFGGFF?A//B@FHGFFGG?D
@M02034:409:000000000-BFKT7:1:1110:11258:20298 1:N:0:33
AAAGTCGAGGTGCCTAAAGTGGCAACCCAGACTCCGGCGAATGTTGGTGGTGTAGAGCTTCCTGTAGCCGCATGGCGTTCGTACTTAAATATGGAACTAACCATTCCAATTTTCGCTGTCTCTTATACACATCTCCGAGCCCACGAGACT
+
BBBBAFBBBBBBGGGGFGGGGGGHHHHGGHHGHHGGGGGGEEHGHHHGGGEFGHHBHHHHHGHHHGHFHGGGGGHHGFGGGGHHHHHHHHHHHHFFFFFGGFFHHHFHHHHHHGGCGGGHHHHHHHHHFGFHHFFHGGGGGGHGGGGGGH
@M02034:409:000000000-BFKT7:1:1110:23350:20305 1:N:0:33
AAAGTCGAGGTGCCTAAAGTGGCAACCCAGACTCTGAAGGAGGTTGGTGGTGTAGAGCTTCCTGTAGCCGCATGGCGTTCGTACTTAAATATGGAACTAACCATTCCAATTTTCGCTGTCTCTTATACACATCTCCGAGCCCACGAGACT
+
BBB@BFAAB@AAGGGGGGGFGGGGHHHGFGGGHHHGGHHCCAGGGF?EG?EBFFHGHHFGHFHHFF5FGGGGFEGFGECGFBBGHHBBGHBHH3EBFHHHGFHHGHHGFGFGHHGFGEEGBGFFEH3BBCGFHHHHGC/BCGHFC@CDGF
@M02034:409:000000000-BFKT7:1:1110:16380:20305 1:N:0:33
AAAGTCGAGGTGCCTAAAGTGGCAACCCAGACTATGCAGGGGGTTGGTGGTGTAGAGCTTCCTGTAGCCGCATGGCGTTCGTACTTAAATATGGAACTAACCATTCCAATTTTCGCTGTCTCTTATACACATCTCCGAGCCCACGAGACT
+
CCCCCFCBCCCCGGGGGGGGGGGHHHHGGHHGHHHHHHHHGGGGGGGFFGEFFFHFGDGHHHHHHHHGHGGEGGHGGEGGG?CGHHHHHGHHHFFFHHHHHFFHHGHFHHHHHHGGGGEHHHHHHHHHGGHHHHHHGCFGGGEGGCDGGH
@M02034:409:000000000-BFKT7:1:1110:28336:20306 1:N:0:33
AAAGTCGAGGTGCCTAAAGTGGCAACCCAGACTCC
+
CCCCCFBCCCCCGGGGGGGGGGGHHHHGGHHGHHH
@M02034:409:000000000-BFKT7:1:1110:3957:20308 1:N:0:33
AAAGTCGAGGTGCCTAAAGTGGCAACCCAGACTGGGTGTGGGGTTGGTGGTGTAGAGCTTCCTGTAGCCGCATGGCGTTCGTACTT
+
>1A>AFAADDAAFGGGGGGGGGFFGHHAFFAFFECGGGEE/EGGGEEEG?E/F1B21BBF11GFB2D2FE>/>EEGEGGEAE>//F
@M02034:409:000000000-BFKT7:1:1110:15351:20317 1:N:0:33
AAAGTCGAGGTGCCTAAAGTGGCAACCCAGACTTTTTGTTCGGTTGGTGGTGTAGAGCTTCCTGTAGCCGCATGGCGTTCGTACTTAAATATGGAACTAACCATTCCAATTTTCGCTGTCTCTTATACACATCTCCGAGCCCACGAGACT
+
AAAAAFBBBBAAGGGGGGGGGGGHHHHGGHHGHHHHHGHHHGGGGGGGGEEFGFHGHHHHHHHFHHHHHGGGGFHHGGGGGEGHHHHGHHHHHHHHGHHGGHHHHHHFFHHHHHGGGGGHHGHHHHHHGHHHHHHFGCCGGGHGGGGGGH
@M02034:409:000000000-BFKT7:1:1110:24185:20320 1:N:0:33
AAAGTCGAGGTGCCTAAAGTGGCAACCCAGACTTTGACGCATGTTGGTGGTGTAGAGCTTCCTGTAGCCGCATGGCGTTCGTACTTAAATATGGAACTAACCATTCCAATTTTCGCTGTCTCTTATACACATCTCCGAGCCCACGAGACT
+
CCCDCFCDDCCCGGGGGGGGGGGHHHHGGHHGHHHHHHGGGGGHHHHEFDGFFGHEHHHHFFHHHEHGFGGFGFGAFEEGFECGHHHHFHHDGDBDFFHHC03FFEGFHHHHHFGGFGEGFHHHHHHFFFFGHHHED/DGGGHGGGCGGG
@M02034:409:000000000-BFKT7:1:1110:15425:20321 1:N:0:33
AAAGTCGAGGTGCCTAAAGTGGCAACCCAGACTCCGAGTCCGGTTGGTGGTGTAGAGCTTCCTGTAGCCGCATGGCGTTCGTACTTAAATATGGAACTAACCATTCCAATTTTCGCTGTCTCTTATACACATCTCCGAGCCCACGAGACT
+
BCCCCFCCCCCCGGGGGGGGGGGHHHHGGHHGHHHGGGGHHGGGEGGGGGEFHHHHHHHHHHHHHHHHHGGGGGHHGGGGGFBHHHHHHHHHHHHEFHHHHGHHHHHHGHGHHHGGGGGGHGHHHHHHHGGHHHHHGCGGGGHGGGGGGH
@M02034:409:000000000-BFKT7:1:1110:23447:20322 1:N:0:33
AAAGTCGAGGTGCCTAAAGTGGCAACCCAGACTATGCAGAATGTTGGTGGTGTAGAGCTTCCTGTAGCCGCATGGCGTTCGTACTTAAATATGGAACTAACCATTCCAATTTTCGCTGTCTCTTTACACATCTCCGAGCCCACGAGACTA
+
CCCCCFCBCCBBGGGGGGGGGGGHHHHGGHHGHHHHHHHHGGHHHHHGGGEFHHHHHHHHHHHHHHHHHGGGGGHHGGGGGFGHHHHGHHHHHGHGHGHHHHHHHHHHHHHHHHGGGGGGGHHHHFFHHHHHHHGGGGGGGHGGGGGGHF
@M02034:409:000000000-BFKT7:1:1110:27625:20333 1:N:0:33
AAAGTCGAGGTGCCTAAAGTGGCAACCCAGACTCAGACGGGGGTTGGTGGTGTAGAGCTTCCTGTAGCCGCATGGCGTTCGTACTTAAATATGGAACTAACCATTCCAATTTTCGCTGTCTCTTATACACATCTCCGAGCCCACGAGACT
+
CCCCCFCCCCBBGGGGGGGGGGGGHGHGGHHGHHHHHHGGGGGEFGGGFGEFGHHHHHHHHHHHGHHHHGGEGGHHGGGGFEGHHHHHHHHHHHHHGHHGHHGHHHGHHHHHHHGGGGGHHHHHHHHHGHHHHHHHGGGFGGHGGGGGGG
@M02034:409:000000000-BFKT7:1:1110:28269:20334 1:N:0:33
AAAGTCGAGGTGCCTAAAGTGGCAACCCAGACTCCGTCTTATGTTGGTGGTGTAGAGCTTCCTGTAGCCGCATGGCGTTCGTACTTAAATATGGAACTAACCATTCCAATTTTCGCTGTCTCTTATACACATCTCCGAGCCCACGAGACT
+
BBBAAFBBDBBBGGGGGGGGGGGHHHHGGHHGHHHGHHGGHHHHHHAEFGFFGHHHHHHHHHHHHHHHHGGGGGHHGGGGFGHHHHHGHHHHHFFFHHHEHHHHGHGGGHHHHHGGGGGHHHHHHHHHHHFHHHFHG?CCGGHGGGGEA?
@M02034:409:000000000-BFKT7:1:1110:9271:20336 1:N:0:33
AAAGTCGAGGTGCCTAAAGTGGCAACCCAGACTAATAAGCAGGTTGGTGGTGTAGAGCTTCCTGTAGCCGCATGGCGTTCGTACTTAAATATGGAACTAACCATTCCAATTTTCGCTGTCTCTTATACACATCTCCGAGCCCACGAGACT
+
A3AABFBBBBAAGGGGGGGGGGGGHHFGGGHGHHHHHHHHHHHHHHGEFGAFGHHGHGHHGFHFHGHHHGGGGGHHGGGGGEGHHHHGHHEHGHFHGHHHHAGHEHFFGHHHHHGGGGEGHHFHHHHGFFFGGFHGGFGGDGHEDGGGGH
@M02034:409:000000000-BFKT7:1:1110:24858:20352 1:N:0:33
AAAGTCGAGGTGCCTAAAGTGGCAACCCAGACTGGTGCGAAGGTTGGTGGTGTAGAGCTTCCTGTAGCCGCATGGCGTTCGTACTTAAATATGGAACTAACCATTCCAATTTTCGCTGTCTCTTATACACATCTCCGAGCCCACGAGACT
+
BBAABFBBDBAAGFGGGGGGGFGCFGHGGHHFHHHHHHGEAEGHHHGGGGGFGGHAFGHHHGHGHFHHHGGEEGHHGGGGGGFGHHFGHHHHHGHHHHHHHHHHHHHHHHHHHHGGGECGHHHFHFGGGHHHHHHEG//@CFHGGFGGGH
@M02034:409:000000000-BFKT7:1:1110:11308:20353 1:N:0:33
AAAGTCGAGGTGCCTAAAGTGGCAACCCAGACTCAGAATAATGTTGGTGGTGTAGAGCTTCCTGTAGCCGCATGGCGTTCGTACTTAAATATGGAACTAACCATTCCAATTTTCGCTGTCTCTTATACACATCTCCGAGCCCACGAGACT
+
CCCCCFBBCCCCGGGGGGGGGGGHHHHGGHHGHFCGFGF5ADGGHHHGFGEFGHHHHHHHHHHHHHHHHGGGGGHHGGGGGGHHHHHGHHHHHHHGHHHHHHHHHHGHHHHHHHGGGGGHGHHHHHHHGHHHHHFFG/CCGGHGGGGGGG
@M02034:409:000000000-BFKT7:1:1110:5554:20354 1:N:0:33
GCTCTTAAAGAGGAGCAAGGTCATGCCTGGTTCTAC
+
AAAA1D3FDBFCGACA11AF1BFGBDAGH01BDGDF
@M02034:409:000000000-BFKT7:1:1110:8341:20373 1:N:0:33
AAAGTCGAGGTGCCTAAAGTGGCAACCCAGACTAGGGTGCGTGTTGGTGGTGTAGAGCTTCCTGTAGCCGCATGGCGTTCGTACTTAAATATGGAACTAACCATTCCAATTTTCGCTGTCTCTTATACACATCTCCGAGCCCACGAGACT
+
AAAAAFAABBBBGGGGAFGGGGGHHHHGGHHGHHHHHGFEGGGEHGHEFG1FGFHHHHGHHHHHHGHHHGGEGGHHGGGGGGEHHHFGHHHHHFHGHGFFGHBGHGFHGGFHHFGGGG?BHFHHHHFHGGEHEHGFGCGGFEHFCCCDA>
@M02034:409:000000000-BFKT7:1:1110:26283:20380 1:N:0:33
AAAGTCGAGGTGCCTAAAGTGGCAACCCAGACTAGGTCGGGGGTTGGTGGTGTAGAGCTTCCTGTAGCCGCATGGCGTTCGTACTTAAATATGGAACTAACCATTCCAATTTTCGCTGTCTCTTATACACATCTCCGAGCCCACGAGACT
+
CCCCBFCBBDBCGGGGGGGGGGGHHHHGGHHGHHHHHHGGGGGFEGGEFGEFGHHHHHHHHHHHHHHHHGGFFGHHGGGGGEHHHHHHHHHHHHGHFHHGHHFHHHGHHGHHHHGGGGGHHHHHHHHGFGFHHHFHGGCGGGHGGGGGGF
@M02034:409:000000000-BFKT7:1:1110:20518:20383 1:N:0:33
AAAGTCGAGGTGCCTAAAGTGGCAACCCAGACTCGGCAGAATGTTGGTGGTGTAGAGCTTCCTGTAGCCGCATGGCGTTCGTACTTAAATATGGAACTAACCATTCCAATTTTCGCTGTCTCTTATACACATCTCCGAGCCCACGATACT
+
AAAB?DAADDAAFGGGG4GEFDFHHHGGCFDFFGGGGGGGHHHHHHEEAEBFFHGHHHHGHFHHHGHHHGGCFGGHGFGGGEGHGHGH3GGFHHEHHHHFGFHHHHHFHHHFH4>EEEE322GHDFBF2B1FFHEHC/DGGEACDC/?@H
@M02034:409:000000000-BFKT7:1:1110:5214:20385 1:N:0:33
AAAGTCGAGGTGCCTAAAGTGGCAACCCAGACTCATACGCATGTTGGTGGTGTAGAGCTTCCTGTAGCCGCATGGCGTTCGTACTTAAATATGGAACTAACCATTCCAATTTTCGCTGTCTCTTATACACATCTCCGAGCCCACGAGACT
+
CBCCCFCCDCCCGGGGGGGGGGGHHHHGGHHGHHHHHHHGGGGHHHHGFGEFFGHHHHHHHHHHHHHHHGGGGGHHGFGGGFHHHHHHHHHHHHGEGHGHGHHHHEHFHHHHHHGFGGEHHHHHHHHHFGFGHHFGGCGGGGHGGGGGGH
@M02034:409:000000000-BFKT7:1:1110:24549:20388 1:N:0:33
AAAGTCGAGGTGCCTAAAGTGGCAACCCAGACTCCTCCTCCGGTTGGTGGTGTAGAGCTTCCTGTAGCCGCATGGCGTTCGTACTTAAATATGGAACTAACCATTCCAATTTTCGCTGTCTCTTATACACATCTCCGAGCCCACGAGAC
+
CCCCCFCCCCBBGGGGGGGFGGGHHHHGGHHGH333AFG2FFGGGGGGGGEFGHHFHHGHHHHGHHHHHGGGGGHHGGGGGGHHHHHHHHHHHHHHHHHHHHHHHHGHHHHHHHGGGGGHGHHHHHHHHHGHHHGFG?GFGGHGGGGGG
@M02034:409:000000000-BFKT7:1:1110:8334:20389 1:N:0:33
AAAGTCGAGGTGCCTAAAGTGGCAACCCAGACTAGGGTGCGTGTTGGTGGTGTAGAGCTTCCTGTAGCCGCATGGCGTTCGTACTTAAATATGGAACTAACCATTCCAATTTTCGCTGTCTCTTATACACATCTCCGAGCCCACGAGACT
+
BBBBBFCCCCCCGGFGGGGFFGGHHHHGGHHGHHHHHFFGGGGGHHHEFGEFGHHHHHHHHHHGHHHHHEEEGGHHGGGGEEGHHHHGHHHHHHHGGGGHHHFHHHGHHHHHHHGGGGGHHHHHHHHHHHFHGHHGGCGFGGHGGGGGGH
@M02034:409:000000000-BFKT7:1:1110:20536:20394 1:N:0:33
AAAGTCGAGGTGCCTAAAGTGGCAACCCAGACTCGGCAGAATGTTGGTGGTGTAGAGCTTCCTGTAGCCGCATGGCGTTCGTACTTAAATATGGAACTAACCATTCCAATTTTCGCTGTCTCTTATACACATCTCCGAGCCCACGAGACT
+
ABABBFBA>AAAGGGGGGGGGGFHHHHGGHHGHGGGGGEFFGHHHHHEFG1FGFGFHHHHHFHFGGGEHGC0EEHHFEGEG>2GGHFEHHGFHGGHFHHHGFHGGFDGBGGHHGFGFGGBGFGHGFHGBFFGFHEGE/CGGGHE?CGGGH
@M02034:409:000000000-BFKT7:1:1110:19226:20398 1:N:0:33
AAAGTCGAGGTGCCTAAAGTGGCAACCCAGACTCATGGGCGTGTTGGTGGTGTAGAGCTTCCTGTAGCCGCATGGCGTTCGTACTTAAATATGGAACTAACCATTCCAATTTTCGCTGTCTCTTATACACATCTCCGAGCCCACGAGACT
+
AABBBFBBBBBBGGGGGGGGGGGHHHFEFHHGHHHHHHHGGGGGHHHEFF1FGHHFHHHHHHHGFHHFHGGEGGHHGEGGF>FGGGHEHHHEHFHHHHHHBCGGHHHGHHHHH4EGGGGFFHHHFHHHFCFHHHHHGC@CGEEGGFGGGG
@M02034:409:000000000-BFKT7:1:1110:20505:20399 1:N:0:33
AAAGTCGAGGTGCCTAAAGTGGCAACCCAGACTCATCCTCTTGTTGGTGGTGTAGAGCTTCCTGTAGCCGCATGGCGTTCGTACTTAAATATGGAACTAACCATTCCAATTTTCGCTGTCTCTTATACACATCTCCGAGCCCACGAGACT
+
BBBBADBABBABGGGGGGGGGGGHHHHGGHGGHHFFHFHHHGHGHHHGGGEFFGHHHHHHHGHHHHHHHGGEGGHHGGGGGGHHHHHGHHHHHHHFGHHHGHGHHHHHGGHHHHGGGGGHHGHHEHFHGHGHHHGFG?DCGGHGGGGFGH
@M02034:409:000000000-BFKT7:1:1110:7105:20401 1:N:0:33
AAAGTCGAGGTGCCTAAAGTGGCAACCCAGACTGCGCCTCGGGTTGGTGGTGTAGAGCTTCCTGTAGCCGCATGGCGTTCGTACTTAAATATGGAACTAACCATTCCAATTTTCGCTGTCTCTTATACACATCTCCGAGCCCACGAGACT
+
CCCCCFCCCCBCGGGGGGGGGGGHGHHGGHHGHHHGGGGGGGGHGGGGGGEFGHHHHHHHHHHHHHHHHGGGGGHHGGGGGEGHHHHHHHHHHHHHHHHGHHFHHFFFHHHHHHGGGGGHHHHHGHGHHHGHHHHHGGGGGGHGGGGGGH
@M02034:409:000000000-BFKT7:1:1110:24555:20405 1:N:0:33
AAAGTCGAGGTGCCTAAAGTGGCAACCCAGACTCAGAAGACGGTTGGTGGTGTAGAGCTTCCTGTAGCCGCATGGCGTTCGTACTTAAATATGGAACTAACCATTCCAATTTTCGCTGTCTCTTATACACATCTCCGAGCCCACGAGACT
+
ABAABFCCCCABGGGGGGGGGGGHHHHGGHHGHHHGHFGGGGGGGGGFGGFFHHHFHHHHHHHHHHHHHGGGGGHHGGGGGFFHHHHHHHHHHHHHHHHFHHHHHHGHHHHHHHGGGGGFHGHHHHHHHHGHGHHHGGGGGGHGGGGGGH
@M02034:409:000000000-BFKT7:1:1110:23591:20413 1:N:0:33
AAAGTCGAGGTGCCTAAAGTGGCAACCCAGACTCATACGAATGTTGGTGGTGTAGAGCTTCCTGTAGCCGCATGGCGTTCGTACTTAAATATGGAACTAACCATTCCAATTTTCGCTGTCTCTTATACACATCTCCGAGCCCACGAGACT
+
AAAABFBBBBAAGGGGGGGGGGGFFHHGGHHGHHHFFEFDHHHHHHHEFGEFGEFBGFFGHBGFHHHGHGC@EGHHG1EFEBBGHHHHHHHHHE33GFHHHFFFFEG4GHHHHHGGGGGHHHGFDFHFGHHHHGGHGCGC?FEGGGGFEF
@M02034:409:000000000-BFKT7:1:1110:4478:20421 1:N:0:33
AAAGTCGAGGTGCCTAAAGTGGCAACCCAGACTACGTATCAGGTTGGTGGTGTAGAGCTTCCTGTAGCCGCATGGCGTTCGTACTTAAATATGGAACTAACCATTCCAATTTTCGCTGTCTCTTATACACATCTCCGAGCCCACGAGACT
+
AAAABFBBBBAAGGGGGGGGGGGHHHGGGHHGHHHGHHHHHHHHHHGFGGAFGFHFHGGHHFHGHHFHHGGGEGHHFEGFFEFHFHHFHFFHHFFEGGHHHFHHFHGHHHHHHHGGGGEGHHHHFGHHHGHHHHGHGFFGGGGGGGGGGH
@M02034:409:000000000-BFKT7:1:1110:27126:20426 1:N:0:33
AAAGTCGAGGTGCCTAAAGTGGCAACCCAGACTAATAAGAAGGTTGGTGGTGTAGAGCTTCCTGTAGCCGCATGGCGTTCGTACTTAAATATGGAACTAACCATTCCAATTTTCGCTGTCTCTTATACACATCTCCGAGCCCACGAGACT
+
AAABAFBABBABGGGGGGGFGGGHHHHGGHHFHFHFHHHHFGHFGHGEFGEFGHHHHHHHHHHHGHGGHGGGGGGGGEGGFEGHHHHHHHHHHHGGHHHGGGDHHFFHHHHHHHGEGGFHGGHHHHGHGHHHHGGGFCGFCFHGGGGFGH
@M02034:409:000000000-BFKT7:1:1110:9610:20431 1:N:0:33
AAAGTCGAGGTGCCTAAAGTGGCAACCCAGACTCATCCTCGTGTTGGTGGTGTAGAGCTTCCTGTAGCCGCATGGCGTTCGTACTTAAATATGGAACTAACCATTCCAATTTTCGCTGTCTCTTATACACATCTCCGAGCCCACGAGACT
+
BBBBBFBBBBBAFGGGGGGGFGGHCHHFGHHGHHHHHHHHGHHHHHHEFG1BFGHGHHHHHGHHHFGFHGGEFGHHGGGGFFFHHHHGHGHHHFGHHHHEFBGFHHFFHGHHHGGGGGFEHFHHHGGFFGFHGGF?E??@DGHGGFFGFH
@M02034:409:000000000-BFKT7:1:1110:14060:20432 1:N:0:33
AAAGTCGAGGTGCCTAAAGTGGCAACCCAGACTCATTCGACTGTTGGTGGTGTAGAGCTTCCTGTAGCCGCATGGCGTTCGTACTTAAATATGGAACTAACCATTCCAATTTTCGCTGTCTCTTATACACATCTCCGAGCCCACGAGACT
+
CCCCBFCCCCBCGGGGGGGGGGGHHHHGGHHGHGGH55FGEFGHHHHGGGEFGHHHHHHHHHHHHHHHHGGGGGHHGGGGGFHHHHHHHHHHHHHHHHHGHHGHHHHHHHHHHHGGGGGGHHHHHHHHHHFHHHHHG?FGGGHGGGGGGB
@M02034:409:000000000-BFKT7:1:1110:8516:20440 1:N:0:33
AAAGTCGAGGTGCCTAAAGTGGCAACCCAGACTCATCCTACTGTTGGTGGTGTAGAGC
+
CCCCAFCCCBBBGGGGGFGFFGGHHHHGGHHGHCGGHGHFAFHHEGAAAAEEABF5A5
@M02034:409:000000000-BFKT7:1:1110:16696:20441 1:N:0:33
AAAGTCGAGGTGCCTAAAGTGGCAACCCAGACTTTGCCGC
+
DDDDCFCBCCBCGGGGGGGGGGGHHHHGGHHGHFHCDDEA
@M02034:409:000000000-BFKT7:1:1110:28204:20453 1:N:0:33
AAAGTCGAGGTGCCTAAAGTGGCAACCCAGACTATTAATAATGTTGGTGGTGTAGAGCTTCCTGTAGCCGCATGGCGTTCGTACTTAAATATGGAACTAACCATTCCAATTTTCGCTGTCTCTTATACACATCTCCGAGCCCACGAGACT
+
3A?AADAABBAAFGFGGGG6BDFFCABEFHGEHFHFFFGHHFFHHHGAFEBFFFHGHEHHHCGEFGGAFFEEEEH?EBEFEB?FEHFFHHEHHHFHGGHGG1FGHGFDGHHHHEEEEEE?FHGFFFHFFBGHHGBGB<C@@FCFD@@D<F
@M02034:409:000000000-BFKT7:1:1110:9047:20454 1:N:0:33
AAAGTCGAGGTGCCTAAAGTGGCAACCCAGACTAAGCAGCTTGTTGGT
+
BBBABFBBBBBBGGGGGFGGGGGHHHHGGHHAGBG3AFB23FHGHHGE
@M02034:409:000000000-BFKT7:1:1110:21955:20454 1:N:0:33
AAAGTCGAGGTGCCTAAAGTGGCAACCCAGACTGCGGCTCCGGTTGGTGGTGTAGAGCTTCCTGTAGCCGCATGGCGTTCGTACTTAAATATGGAACTAACCATTCCAATTTTCGCTGTCTCTTATACACATCTCCGAGCCCACGAGACT
+
ABABAFBBBBAAFGGGGBFEGGGFFHHGGHHGGHHEEGGGGGGGGGGEEDEFHHHEHHHHHGHFGHHGHGEEEFHFGEGGGEBEGHFFHHFHHEGGFHHHHFGFFHGGHHGHHGCFGGGGGGGHHGHHGGFHHHFGE<CDGGHGGGCGFF
@M02034:409:000000000-BFKT7:1:1110:25308:20465 1:N:0:33
AAAGTCGAGGTGCCTAAAGTGGCAACCCAGACTTCTTCTTATGTTGGTGGTGTAGAGCTTCCTGTAGCCGCATGGCGTTCGTACTTAAATATGGAACTAACCATTCCAATTTTCGCTGTTCTTATACACATCTCCGAGCCCACGAGACTA
+
CCCCCFBBCBBBGGGGGGGGGGGHHHHGGHHGHHHHHHHHHHHHHHHGGGEFHHHGHHHHHHHHHHHHHGGGGGHHGGGGGFHHHHHHHHHHHHHHHHHGHHHHHHGGHHHHHHGGGGGHHHHHHHGHHGGHHHHGGGGGGHGGGGGGHF
@M02034:409:000000000-BFKT7:1:1110:6910:20467 1:N:0:33
AAAGTCGAGGTGCCTAAAGTGGCAACCCAGACTCCGCCTCCTGTTGGTGGTGTAGAGCTTCCTGTAGCCGCATGGCGTTCGTACTTAAATATGGAACTAACCATTCCAATTTTCGCTGTCTCTTATACACATCTCCGAGCCCACGAGACT
+
BCBCCFCCCCBBGGGGGGGGGGGHHHHGGHHGHHHGGGGGHHHHHHHGFGEFHHHHHGHHHHHHHHHHHGGFGGHHGGGGGEHHHHHGHHHHHFHGHHHHHHGHHGHHHHHHHHGGGGGGHHHHHHGHHHBHFHFHGFCGGGHGGGGGGG
@M02034:409:000000000-BFKT7:1:1110:20460:20473 1:N:0:33
AAAGTCGAGGTGCCTAAAGTGGCAACCCAGACTCTTTGTGCGGTTGGTGGTGTAGAGCTTCCTGTAGCCGCATGGCGTTCGTACTTAAATATGGAACTAACCATTCCAATTTTCGCTGTCTCTTATACACATCTCCGAGCCCACGAGACT
+
AAABBFBBBBAAGGGFGGGEGGGHHHHGGHHGHHHHHHHHHGGGGGGEFGFFGFHFHHHHHGHGHHHHHGGGGGHGGEGGGEGHHHHFHHGHHEFGFHGGHFHHHHHGHHHHHHGGGGFHHGHHHGHGGGFBGHHGFCGGFGEGGGGGGH
@M02034:409:000000000-BFKT7:1:1110:20031:20480 1:N:0:33
AAAGTCGAGGTGCCTAAAGTGGCAACCCAGACTGGGGTTGGGGTTGGTGGTGTAGAGCTTCCTGTAGCCGCATGGCGTTCGTACTTAAATATGGAACTAACCATTCCAATTTTCGCTGTCTCTATACACATCTCCGAGCCCACGAGACTA
+
AABABFAADBAAGGGGGGGGFGGGHHHGGHHGHHHGGGGGGGGGGCFEFFEBFEHFHHHHHHHHHHHHHGGGGGHHGGGGG?FHHHHFGGFFGHFGHHHHHGFHHHHFHHHHHFGGGGFHHHHFHHHFGEGHHHFDAFGCFEGGGGGGHH
@M02034:409:000000000-BFKT7:1:1110:16624:20494 1:N:0:33
AAAGTCGAGGTGCCTAAAGTGGCAACCCAGACTCATGAGCATGTTGGTGGTGTAGAGCTTCCTGTAGCCGCATGGCGTTCGTACTTAAATATGGAACTAACCATTCCAATTTTCGCTGTCTCTTATACACATCTCCGAGCCCACGAGACT
+
AABBADAADDAAGGGGGAGGGGGHGHHGGHHGHHHHHHHHHHHHFGH?FFAFFGHHHHGHHHHHFBGHGGGEEFHHG?GGGEFHGHHGHHGHHHGHFGFGFHHHFGG4GHHHHHEDFGFEHGHHBGBFDGBGCGBFGCCFGGGFGGGDAF
@M02034:409:000000000-BFKT7:1:1110:7573:20494 1:N:0:33
AAAGTCGAGGTGCCTAAAGTGGCAACCCAGACTTATAGTCCTGTTGGTGGTGTAGAGCTTCCTGTAGCCGCATGGCGTTCGTACTTAAATATGGAACTAACCATTCCAATTTTCGCTGTCTCTTATACACATCTCCGAGCCCACGAGACT
+
CCCCCFCCCCBBGGGGGGGGGGGHHHHGGHHGHHHHHHHHHHHHHHHGGGGFGHHHHHHHHHHHHHHHHGGGGGHHGGGGFFGHHHHHHHHHHHGHHHHHHHHHHHGHHHHHHFGGGGGGHHHHHHHHGHGHHHFFGCCCGGHGGGGGGE
@M02034:409:000000000-BFKT7:1:1110:6968:20500 1:N:0:33
AAAGTCGAGGTGCCTAAAGTGGCAACCCAGACTGGGCGGGAGGTTGGTGGTGTAGAGCTTCCTGTAGCCGCATGGCGTTCGTACTTAAATATGGAACTAACCATTCCAATTTTCGCTGTCTCTTATACACATCTCCGAGCCCACGAGACT
+
BBB@AFBADDAAGGGGGGGGGGGHHHHGGHHGGFGHGGGG00EEFHGFE?1FFHGHHHHHFEHHGBGHFGE/EFFG/?EFGFFCGHFGHEGHGGB2GHHG2FFGHBFDBGGGHHCGGF<DBGGFFHHHHGGHGHFB.<-@DEHGGC@DGH
@M02034:409:000000000-BFKT7:1:1110:8735:20501 1:N:0:33
AAAGTCGAGGTGCCTAAAGTGGCAACCCAGACTCATAATCAGGTTGGTGGTGTAGAGCTTCCTGTAGCCGCATGGCGTTCGTACTTAAATATGGAACTAACCATTCCAATTTTCGCTGTCTCTATACACATCTCCGAGCCCACGAGACTA
+
BACBAFCBBCABGGGGGGGGGGGHHHHGGHHGHGHHHHHHHHHHFHGGGGFFFGHGGGHHFHHHFDGFFGGGGFGCEEFAEEGHHGHGHHEFHHDGFGHHFGFHHGHFHHHHHHGGFG??EGHHHFFHGEHHHHHFCGGGGGGG?CFGFG
@M02034:409:000000000-BFKT7:1:1110:7436:20502 1:N:0:33
AAAGTCGAGGTGCCTAAAGTGGCAACCCAGACTGCTGCGAATGTTGGTGGTGTAGAGCTTCCTGTAGCCGCATGGCGTTCGTACTTAAATATGGAACTAACCATTCCAATTTTCGCTGTCTCTTATACACATCTCCGAGCCCACGAGACT
+
CCCCCFCCCCABGGGGGGGGGGGGHHHGGHHGHHHHHGEEAEHHHHHGGGBFGHHHHHHHHGHHHHHHHGGGGGHHGGGGGFHHHHHGHHHHHGFGGGHHHHHHHHHHGHHHHHGGGGGGHGHHHHHEHHHHHHHFEB/CGGHGGDGGGH
@M02034:409:000000000-BFKT7:1:1110:23100:20502 1:N:0:33
AAAGTCGAGGTGCCTAAAGTGGCAACCCAGACTAATAAGAATGTTGGTGGTGTAGAGCTTCCTGTAGCCGCATGGCGTTCGTACTTAAATATGGAACTAACCATTCCAATTTTCGCTGTCTCTTATACACATCTCCGAGCCCACGAGACT
+
BBBBBFBBBBABGGGGGGGGGGGHHHHGGHHGHHGGHHHHHHHHHHHGGGFFHHHHHHHHHHHHHHHHHGGFFGHGGGGGGEGHHHGGGHHHHHHHHHHHGHHGHHHHHHHHHHGGGGGGHGHHGHHGHFHHFHHHCBFGGGHGGGGGGH
@M02034:409:000000000-BFKT7:1:1110:5984:20517 1:N:0:33
AAAGTCGAGGTGCCTAAAGTGGCAACCCAGACTCGGACGGGTGTTGGTGGTGTAGAGCTTCCTGTAGCCGCATGGCGTTCGTACTTAAATATGGAACTAACCATTCCAATTTTCGCTGTCTCTTATACACATCTCCGAGCCCACGAGACT
+
AAABAFBBCCBBGGGGGGGGGGGFHHHGFHHGHHGGGGEGGEFFFHHFFGBFFGHGHHHHHHHGGGHHHGGGGGHHGEFGEEFHHHHGHHHHHHHHHHGHHHHHHHFHHHHHHGGDFFGHHGHHHHGHHHFHHHFHG/DCGGHGGGGGGG
@M02034:409:000000000-BFKT7:1:1110:6959:20519 1:N:0:33
AAAGTCGAGGTGCCTAAAGTGGCAACCCAGACTGGGCGGGAGGTTGGTGGTGTAGAGCTTCCTGTAGCCGCATGGCGTTCGTACTTAAATATGGAACTAACCATTCCAATTTTCGCTGTCTCTTATACACATCTCCGAGCCCACGAGACT
+
CCCCBFCCCCAAGGGGGGGGGGGHHHHGGHHGHHHHHGGGGGGFHHGEFGEFGFHFFGHHHHHHGGHFHGFEEEHFGFGFFEFHHHHFHHFHHHGHGHHHHGHHHHFHHHHHHHGGGGEGHGHHHHGHFFHHFHGFE@FGGEGGGDGGGH
@M02034:409:000000000-BFKT7:1:1110:7961:20532 1:N:0:33
AAAGTCGAGGTGCCTAAAGTGGCAACCCAGACTCATCATCAGGTTGGTGGTGTAGAGCTTCCTGTAGCCGCATGGCGTTCGTACTTAAATATGGAACTAACCATTCCAATTTTCGCTGTCTCTTATACACATCTCCGAGCCCACGAGACT
+
BCBBCFCCCCCCGGGGGGGGGGGHHHHGGHHGHHHHHHHHGHGFGGGGGGEFHHHHGHHHHHHHHHHGHGGGGGHHGGGGGGHHHHHHHHFHHHHFGGHHHHGHHHGHHGHHHGGGGGGFHGHHHHHHHHGHGHHHGGCCGGGGGGGGGH
@M02034:409:000000000-BFKT7:1:1110:23853:20533 1:N:0:33
AAAGTCGAGGTGCCTAAAGTGGCAACCCAGACTAAGAAGACGGTTGGTGGTGTAGAGCTTCCTGTAGCCGCATGGCGTTCGTACTTAAATATGGAACTAACCATTCCAATTTTCGCTGTCTCTTATACACATCTCCGAGCCCACGAGACT
+
CCCBBFAABBBBGGGGFGGGGGGHHHHGEHCGHGHHFCGHHGGGGE?EFEEGEDHHHHHHHHHHH5FFHGGEEFHHGEEFFGHHGGHGHHHFD3F3GHGHHHFGHHHHBFGHHHGGGGEBHHHH3GHHHHFHHBGFFCGG?FHGG/@ADD
@M02034:409:000000000-BFKT7:1:1110:23839:20547 1:N:0:33
AAAGTCGAGGTGCCTAAAGTGGCAACCCAGACTAAGAAGACGGTTGGTGGTGTAGAGCTTCCTGTAGCCGCATGGCGTTCGTACTTAAATATGGAACTAACCATTCCAATTTTCGCTGTCTCTTATACACATCTCCGAGCCCACGAGACT
+
CCCCCFCCCCCCGGGGGGGGGGGHHHHGGHHGHHHHBGHHHGGGGGGGGGGFHHHHHHHHHHHHHFHHHGGGGGHHGGGGGGFHHHFFGHHHHHFHHHHHHHHHHHHHHHHHHHGGGGFHHHHHFHHHGHHHHHHHGCGGGGHGGGGGGG
@M02034:409:000000000-BFKT7:1:1110:17652:20554 1:N:0:33
AAAGTCGAGGTGCCTAAAGTGGCAACCCAGACTAATCAGAATGTTGGTGGTGTAGAGCTTCCTGTAGCCGCATGGCGTTCGTACTTAAATATGGAACTAACCATTCCAATTTTCGCTGTCTCTTATACACATCTCCGAGCCCACGAGACT
+
AABCCFCBCCCCGGGGGGGFFGGHHHHGGHHFGHGHHHHHGGHGHHHEFGGGGHHHHHHHHHHHHHHHGGGGGGHHGGGGGEHHHHHGHHHHHHHGFHEGFGFGHFDFHHHHHHGGGGGHHHHHHHGHHGBGGHGDFCFCCEGFGGFGGG
@M02034:409:000000000-BFKT7:1:1110:19084:20559 1:N:0:33
AAAGTCGAGGTGCCTAAAGTGGCAACCCAGACTCCGTCTCGGGTTGGTGGTGTAGAGCTTCCTGTAGCCGCATGGCGTTCGTACTTAAATATGGAACTAACCATTCCAATTTTCGCTGTCTCTTATACACATCTCCGAGCCCACGAGACT
+
A?AA>DAAD2AAGFGG4BGGGGGHGGHGGGFFHFHGGFHHHFGAEEEAAEAEGHHHHGGFHHHGGBGFEGG0EEGFCGGGGEGGGHHHDDGFHHHB?GDBGEEFGEGGFGHHGHGGGGGGHEFFGGFFFHGH1F1FEB/<<FHGGC/ADG
@M02034:409:000000000-BFKT7:1:1110:25640:20564 1:N:0:33
AAAGTCGAGGTGCCTAAAGTGGCAACCCAGACTGCGAAGCATGTTGGTGGTGTAGAGCTTCCTGTAGCCGCATGGCGTTCGTACTTAAATATGGAACTAACCATTCCAATTTTCGCTGTCTCTTATACACATCTCCGAGCCCACGAGACT
+
BBBBBFBBBBAAGGGFGGGDGGGHHHHGGHHGHHHFGGGGHHHHHHHFGGEFGFHGHHGHHHHHGHGHGGGGGGHFEEEGGFHHHHHHHHGHHHHHHHHHHHFHGFFFFGHHHHGGGGGHHFGHHHHHFHHHHHHGGDGGGGHGGGGGGH
@M02034:409:000000000-BFKT7:1:1110:10645:20564 1:N:0:33
AAAGTCGAGGTGCCTAAAGTGGCAACCCAGACTCAGCAGTGTGTTGGTGGTGTAGAGCTTCCTGTAGCCGCATGGCGTTCGTACTTAAATATGGAACTAACCATTCCAATTTTCGCTGTCTCTTATACACATCTCCGAGCCCACGAGACT
+
CCCCCFCCCDBBGGGGGGGGGGGHHHHGGHHGHGHHHHHGGHHHHHHGGGEFGHHHHHHHHHHHHHHHHGGGGGHHGGGGGEGHHHHHHHHHHHFHHHHHHHHHHHHHHHHHHHGGGGGHGHHHGHHHHHGHGHHHGGGGGGHGGGGGFH
@M02034:409:000000000-BFKT7:1:1110:6644:20573 1:N:0:33
AAAGTCGAGGTGCCTAAAGTGGCAACCCAGACTCGTGGGGCTGTTGGTGGTGTAGAGCTTCCTGTAGCCGCATGGCGTTCGTACTTAAATATGGAACTAACCATTCCAATTTTCGCTGTCTCTTATACACATCTCCGAGCCCACGAGACT
+
BCCCCFBCCCCCGGGGGGGGGGGHHHHGGHHGHHGHHGGGGGGHHHHFFGEFGHHHHHHHHHHHHHHFHGGCFGHHGGGGGEGHHHHGHHGHHGHHHGGHHHHHHHHFHHHHHHGGGGGHHHHHHHHHGHGHHHHGDBDCGGHGGGGGGG
@M02034:409:000000000-BFKT7:1:1110:5532:20578 1:N:0:33
AAAGTCGAGGTGCCTAAAGTGGCAACCCAGACTGGGGGGGCTGTTGGTGGTGTAGAGCTTCCTGTAGCCGCATGGCGTTCGTACTTAAATATGGAACTAACCATTCCAATTTTCGCTGTCTCTTATACACATCTCGAGCCCACGAGACTA
+
CCCCCFCCCCABGGGGGGGGGGGHHHHGGHHGHHHHGGGGGGGHHHHGGGCEEGGGFGGGGGGGGGGGGGGGGGGGGFFFFDFFFFFFFFFFFFFFFFFFFFFFFFFFFFFFFFFFFFFFFFFFFFFFFFEFFFFFBDFCFFFFFFFFFB
@M02034:409:000000000-BFKT7:1:1110:26872:20580 1:N:0:33
AAAGTCGAGGTGCCTAAAGTGGCAACCCAGACTAATAAGAATGTTGGTGGTGTAGAGCTTCCTGTAGCCGCATGGCGTTCGTACTTAAATATGGAACTAACCATTCCAATTTTCGCTGTCTCTTATACACATCTCCGAGCCCACGAGACT
+
AAAAAFA1AD>AGGGGGGGGGGGHHHHGGHHGHHGHHHHHHHHFHHHAFGAFGHHHHHHHHHHHHHGFFFEGGGHHGEEGGEFGGHHHHHHHHHHHHHGHHHHGHHFHHHHHHHGGGGEFHGHHHHHHGHFHHHHHGCGGGGHGGGGGGG
@M02034:409:000000000-BFKT7:1:1110:15041:20586 1:N:0:33
AAAGTCGAGGTGCCTAAAGTGGCAACCCAGACTGGTCATCGTGTTGGTGGTGTAGAGCTTCCTGTAGCCGCATGGCGTTCGTACTTAAATATGGAACTAACCATTCCAATTTTCGCTGTCTCTTATACACATCTCCGAGCCCACGAGACT
+
CCCCCFAABCBCGGGGGGGGGGGHHHHGGHHGHHHGHHHHHHHHHHHGFGEFFDHFGHHHHHHHHHHGHGGGGGHHGGGGGEFHHHHHHHGHHHFHCHHHGCFHHGFFHHHHHHGGGGFHHHHGFHHGHHHFHHHFGCGGGGHGGFGGGH
@M02034:409:000000000-BFKT7:1:1110:12173:20591 1:N:0:33
AAAGTCGAGGTGCCTAAAGTGGCAACCCAGACTAGTAGGGGTGTTGGTGGTGTAGAGCTTCCTGTAGCCGCATGGCGTTCGTACTTAAATATGGAACTAACCATTCCAATTTTCGCTGTCTCTTATACACATCTCCGAGCCCACGAGACT
+
BCBCBFCCCCCCGGGGGGGGGGGHHHHGGHHGHHHHHHHGGEFGGHHEFGEFHHHHHHHHHHHHHGHHHGGGGGHHGGGGFEGHHHHHHHHHHHFHGHHHHHGGHGHGHHHHHHGGGGGHHGHHHHHHHHGHHHGHG?GGGGHGGFGGGH
@M02034:409:000000000-BFKT7:1:1110:20732:20592 1:N:0:33
AAAGTCGAGGTGCCTAAAGTGGCAACCCAGACTAATACGGAGGTTGGTGGTGTAGAGCTTCCTGTAGCCGCATGGCGTTCGTACTTAAATATGGAACTAACCATTCCAATTTTCGCTGTCTCTTATACACATCTCCGAGCCCACGAGACT
+
CCCCCFBCCCBCGGGGGGGGGGGHHHHGGGHGHHHHHHHGDGGEHHGEFFEFGFHDGHHHHHHHHHHHHGGFGGHHGGGGGEGHHHHHHHHHHGHHHHGGHHHHHHGHHHGHHHGGGGGHHHHHHHHHGGHHHHEGFFGGGGHGGGGGGH
@M02034:409:000000000-BFKT7:1:1110:15798:20592 1:N:0:33
AAAGTCGAGGTGCCTAAAGTGGCAACCCAGACTAATCATCATGTTGGTGGTGTAGAGCTTCCTGTAGCCGCATGGCGTTCGTACTTAAATATGGAACTAACCATTCCAATTTTCGCTGTCTCTTATACACATCTCCGAGCCCACGAGACT
+
BBBCCFCCCCBBGGGGGGGGGGGHGHHGGHHGHHHHHHHHHHHHHHHGGGEFHHHHHHHHHGHHHHHHHGGFGGHHGGGGGEHHHHHHHFFHHHHHHHHFHHHHHHGGHHHHHHGGGGGGHHHHHHHHHHGFHHHFGFGGGGHGGGGGGH
@M02034:409:000000000-BFKT7:1:1110:27202:20594 1:N:0:33
AAAGTCGAGGTGCCTAAAGTGGCAACCCAGACTGGTCGGGCGGTTGGTGGTGTAGAGCTTCCTGTAGCCGCATGGCGTTCGTACTTAAATATGGAACTAACCATTCCAATTTTCGCTGTCTCTTATACACATCTCCGAGCCCACGAGACT
+
CBBCBFCCCCCBGGGGGGGFGGGHHHHGGHHGHHGHHGGGGGGGGGGGGGEFHHHFHGHHHHHHHGHHHGGGGGHHGGGGGGHHHHHHHHHHHHHGHHHHHGGFHHFHHHHHGHGGGGGHFHHHFHHHGFFHHHGHG@GC?GHGGFCEGF
@M02034:409:000000000-BFKT7:1:1110:27316:20595 1:N:0:33
AAAGTCGAGGTGCCTAAAGTGGCAACCCAGACTCATCCTGGGGTTGGTGGTGTAGAGCTTCCTGTAGCCGCATGGCGTTCGTACTTAAATATGGAACTAACCATTCCAATTTTCGCTGTCTCTTATACACCTCTCCGAGCCCACGAGACT
+
CCCCBFBBCCBCGGGGGGGGGGGHHHHGGHHGHEBFB3FGCFEGGGG1AAF1A3F5AD3BAFGHGHGBAEE0EE?1>>EF??2?FGHEFGHDFG33BBGF303BD4G4DFEHH4</EC?BDHF33B3BFF22FGH2C>DG<F//@@/CAG
@M02034:409:000000000-BFKT7:1:1110:15418:20595 1:N:0:33
AAAGTCGAGGTGCCTAAAGTGGCAACCCAGACTTCTTTGCCGGTTGGTGGTGTAGAGCTTCCTGTAGCCGCATGGCGTTCGTACTTAAATATGGAACTAACCATTCCAATTTTCGCTGTCTCTTATACACATCTCCGAGCCCACGAGACT
+
>AAB3DABBBBACFFGGGFGGDFHHHHGGHAFHHHHHHHGHGEEEEEEGG1FFGHFHHHHHHHGG5GDGFG?EEHHEGGGGEGFHHHH@GGHHHHHHHHHFHDGHHHFBGHHHGEEGGGHHFHHHHHHHGGHGFFDD?GGGAGEGGGGGH
@M02034:409:000000000-BFKT7:1:1110:3593:20596 1:N:0:33
AAAGTCGAGGTGCCTAAAGTGGCAACCCAGACTAGGGTTGGGGTTGGTGGTGTAGAGCTTCCTGTAGCCGCATGGCGTTCGTACTTAAATATGGAACTAACCATTCCAATTTTCGCTGTCTCTTATACACATCTCCGAGCCCACGAGACT
+
ABBBBFBBBBBBGGGDGGGGGGGFHHHGGHHFHHHHHFGGGCGEFGGEFFEFHGHFGGHHHHHHHHHGHGGEGGHFEGGFFFHHHHFFHHFHHHFGFHHGHHFHHHHGHHHHHHGEGGCFHFGHHHHHHHFHHHGHE?DGFGHGGCGGGG
@M02034:409:000000000-BFKT7:1:1110:16111:20600 1:N:0:33
AAAGTCGAGGTGCCTAAAGTGGCAACCCAGACTAGGATGGGGGTTGGTGGTGTAGAGCTTCCTGTAGCCGCATGGCGTTCGTACTTAAATATGGAACTAACCATTCCAATTTTCGCTGTCTCTTATACACATCTCCGAGCCCACGAG
+
CCCCCFCCCCBBGGGGGGGGGGGHHHHGGHHGHFECBAFFHGGGAEEACEEFAEF5FGFGEGHHH5D5FEF@EEF1EEEGFE2/GHHE?DG??F33BBGH303FEDGDEGBHGDBDEC?BDHHDBD>>>2BFGFHDA/@CGCGE--<
@M02034:409:000000000-BFKT7:1:1110:22929:20605 1:N:0:33
AAAGTCGAGGTGCCTAAAGTGGCAACCCAGACTACGACGAAGGTTGGTGGTGTAGAGCTTCCTGTAGCCGCATGGCGTTCGTACTTAAATATGGAACTAACCATTCCAATTTTCGCTGTCTCTTATACACATCTCCGAGCCCACGAGACT
+
BBBBBFBBBBAAGGGGGGGGGGGGHGHGGHHGGBGEFGGEAEGHGFGGGGEFGFHBGHHHHFHGGGHGHGGGGFHHGGGGEEFEFGBFFHHHHGHGHHHGGGHGGGGHFGHFHFEA?/?GHFHHHFFHFHEFGHFFD/</CGACDFGGDH
@M02034:409:000000000-BFKT7:1:1110:18346:20605 1:N:0:33
AAAGTCGAGGTGCCTAAAGTGGCAACCCCGA
+
>A>1AD1ADDAA1FBFGGGFDBECFGHC0AA
@M02034:409:000000000-BFKT7:1:1110:11347:20605 1:N:0:33
AAAGTCGAGGTGCCTAAAGTGGCAACCCAGACTGATCGGATGGTTGGTGGTGTAGAGCTTCCTGTAGCCGCATGGCGTTCGTACTTAAATATGGAACTAACCATTCCAATTTTCGCTGTCTCTTATACACATCTCCGAGCCCACGAGACT
+
>3A33BAA?ABAGGGGGFGFGCFHHHHGGHHGGHFHHGGGDGGFGEEAFCAA1FGFDFDE5FGFGGFHGGEE?EGCEEGG?>GHHGGHFBFGHB33?GHFCC3FGHFHFHHHGH?DEGDFFBFBFHFHD1??FGF1D@/B<FA?//<CFG
@M02034:409:000000000-BFKT7:1:1110:17140:20606 1:N:0:33
AAAGTCGAGGTGCCTAAAGTGGCAACCCAGACTAATAATCATGTTG
+
CCCDBFBBBCCCGGGGGGGGGGGHHHHGGHHGH3AD55555DFG55
@M02034:409:000000000-BFKT7:1:1110:6416:20620 1:N:0:33
AAAGTCGAGGTGCCTAAAGTGGCAACCCAGACTTCGCATCCTGTTGGTGGTGTAGAGCTTCCTGTAGCCGCATGGCGTTCGTACTTAAATATGGAACTAACCATTCCAATTTTCGCTGTCTCTTATACACATCTCCGAGCCCACGAGACT
+
CCCCCFCCCCCCGGGGGGGGGGGHHHHGGHHGHHHGGGGGHHHHHHHGGGEFFHHFHHGHHHHHGHHHHGGGGGHHGGGGEEGHHHFHHHHHHHHHGHGHHHHHHHFGHHHHHHGGGGGGFHHHHHHHECGHHHFHGFGCGGHGGGGGGG
@M02034:409:000000000-BFKT7:1:1110:2808:20624 1:N:0:33
AAAGTCGAGGTGCCTAAAGTGGCAACCCAGAC
+
AAAA>B>AD111BBFFGF1BFCGGHHHGG00A
@M02034:409:000000000-BFKT7:1:1110:11350:20624 1:N:0:33
AAAGTCGAGGTGCCTAAAGTGGCAACCCAGACTGATCGGATGGTTGGTGGTGTAGAGCTTCCTGTAGCCGCATGGCGTTCGTACTTAAATATGGAACTAACCATTCCAATTTTCGCTGTCTCTTATACACATCTCCGAGCCCACGAGACT
+
CDCDCFCCCDBCGGGGGGGGGGGHHHHGGHHGHHHHHGGGGGGHHGGGGGEFHHHHHHHHHHHHHHHHHGGGGGHHGGGGGGHHHHFFHHHHHHHHHHHHHHGHHHHHHHHHHHGGGGGHHHHHGHHHHHGHHHHHGCGGGGGGGGGGGH
@M02034:409:000000000-BFKT7:1:1110:26587:20628 1:N:0:33
AAAGTCGAGGTGCCTAAAGTGGCAACCCAGACTATTCATCCTGTTGGTGGTGTTGAGCT
+
CCCCCFBBCCCCGGGGGGGGGGGHHHHGGH223AFG55F53FGHDG2A22E1A1B5A35
@M02034:409:000000000-BFKT7:1:1110:3391:20634 1:N:0:33
AAAGTCGAGGTGCCTAAAGTGGCAACCCAGACTGCTCAGCCGGTTGGTGGTGTAGAGCTTCCTGTAGCCGCATGGCGTTCGTACTTAAATATGGAACTAACCATTCCAATTTTCGCTGTCTCTTATACACATCTCCGAGCCCACGAGACT
+
AAAAAFAADB2AFGGGGGGGGFCBFGHDFHGACGFHFHHCHEEEGGGEFFAFFDFBGEGGHCFFFDE@FE>0>EH?EEECE?11FGFEGEBHGEFGGFFFBEDG3GHBGHHHH4E?EDEFGHGGB2DBBBG1FGFGC/CCCAGECGGDDF
@M02034:409:000000000-BFKT7:1:1110:23626:20635 1:N:0:33
AAAGTCGAGGTGCCTAAAGTGGCAACCCAGACTCGGAAGGTTGGTGGTGTAGAGCTTCCTGTAGCCGCATGGCGTTCGTACTTAAATATGGAACTAACCATTCCAATTTTCGCTGTCTCTTATACACATCTCCGAGCCCACGAGACTAAG
+
BABBBFABBBAAGGGGGGGGGGGGFHHGFAGGHGGGFAFGHGHGBFCGFCHHHHHHHGFHHHGGGFG?EGEHGGEECEEHHHHHHDGGHHHHHFFGHFHDGHEHFBBGHHHFEEGFHHGHF3FGHEFGHGFHGFCFGGGHECGGEDHGFH
@M02034:409:000000000-BFKT7:1:1110:10546:20635 1:N:0:33
AAAGTCGAGGTGCCTAAAGTGGCAACCCAGACTCATAAGAAGGTTGGTGGTGTAGAGCTTCCTGTAGCCGCATGGCGTTCGTACTTAAATATGGAACTAACCATTCCAATTTTCGCTGTCTCTTATACACATCTCCGAGCCCACGAGACT
+
BCCCCFCCCCBBGGGGGGGGGGGHHHHGGHHGHHHHHHHFGHHHHHGGGGEFGHHHHGHHHHHHHHHHHGGGGGHHGGGGGGHHHHHHHHGHHHHHHHHHHHHHHHHHHHHHHHGGGGEFHHHHHHHHHHFHHHHHGCGGGGHGGGGGGH
@M02034:409:000000000-BFKT7:1:1110:25255:20640 1:N:0:33
AAAGTCGAGGTGCCTAAAGTGGCAACCCAGACTAATGCGACTGTTGGTGGTGTAGAGCTTCCTGTAGCCGCATGGCGTTCGTACTTAAATATGGAACTAACCATTCAATTTTCGCTGTCTCTTATACACATCTCCGAGCCCACGAGACTA
+
BBBBBFBBBBAAGFGGGGGGGGGHGHHGGFFGHFHFFD?2FAEHHHHEFFEEE3G5DDGHFFHFEDB5BEF?EEFAEEEFEEC1?GF3@BFBF33FBFFBEF3FEEG4FGFHHGDEE/FBGHHBF3FDG?BBBBGD/CCFGGGG?/?A??
@M02034:409:000000000-BFKT7:1:1110:12054:20641 1:N:0:33
AAAGTCGAGGTGCCTAAAGTGGCAACCCAGACTAGTTGTAAGGTTGGTGGTGTAGAGCTTCCTGTAGCCGCATGGCGTTCGTACTTAAATATGGAACTAACCATTCCAATTTTCGCTGTCTCTTATACACATCTCCGAGCCCACGAGACT
+
B@BCBFBABBABGGGGGGGGGGGHGHHGGHHGHHGHHHHHHHHFFGEEFEBFGHHFHHGHHHHHHHHHHGGGGGHHGGGGGEFHFGFFHHBGHHGHFBGFFFGGHGHHHHDHHHGGGGGGHGHHEFHFFHEHHHHDFGFCGGGFFCGGGH
@M02034:409:000000000-BFKT7:1:1110:28653:20641 1:N:0:33
AAAGTCGAGGTGCCTAAAGTGGCAACCCAGACTCAT
+
BBBBBF?ABBABGGGGGGGGGGGFHHHGGHHGH335
@M02034:409:000000000-BFKT7:1:1110:12036:20641 1:N:0:33
AAAGTCGAGGTGCCTAAAGTGGCAACCCAGACTAGTTGTAATGTTGGTGGTGTAGAGCTTCCTGTAGCCGCATGGCGTTCGTACTTAAATATGGAACTAACCATTCCAATTTTCGCTGTCTCTTATACACATCTCCGAGCCCACGAGAC
+
AABBBF?ADBBBGGGGEEGFGGGHHHHGGHHGHGBG5GF555DFGHHEFGGGHHHDHBGHFHHHHFHGGGGEFFFFEGCGGEHHHHFG3GHHHHGFHHGHHHEGHFDDGHHHHHEGGGGHHHHHHHHHGHBHFHDG/<CGGGHGCGFGG
@M02034:409:000000000-BFKT7:1:1110:27460:20643 1:N:0:33
AAAGTCGAGGTGCCTAAAGTGGCAACCCAGACTCGTCCTCATGTTGGTGGTGTAGAGCTTCCTGTAGCCGCATGGCGTTGTACTTAAATATGGAACTAACCATTCCAATTTTCGCTGTCTCTTATACACATCTCCGAGCCCACGAGACT
+
CCCCCFABCCCBGGGGGGGGGGGHHHHGGHHGHHGHGGGHHHHHHHG2F?EFFDH5GHHHHFHHHHHHHGGEEGHGGGGGGHHHHFGEG4BGHB@3GFGHH3FGHHFFHHHHGGDFDEHHHGHGHFHFHDCGHHHG@FGGGHGFGGGED
@M02034:409:000000000-BFKT7:1:1110:13558:20655 1:N:0:33
AAAGTCGAGGTGCCTAAAGTGGCAACCCAGACTATTCAGCCTGTTGGTGGTGTAGAGCTTCCTGTAGCCGCATGGCGTTCGTACTTAAATATGGAACTAACCATTCCAATTTTCGCTGTCTCTTATACACATCTCCGAGCCCACGAGACT
+
CCCCCFBBCCCCGGGGGGGGGGGHHHHGGHHGHHHHGGHHHHHHHHFEGCGFFGHFGHHHHHHHGFHHGGGEFGHF@EGGGFHHHHHGGHHHHGDFHHHHHGEGFFHDHHHHHFGGGGEHHHHHHHGHHFFGHHHFF<<BDEHGGCCGGH
@M02034:409:000000000-BFKT7:1:1110:11322:20664 1:N:0:33
AAAGTCGAGGTGCCTAAAGTGGCAACCCAGACTACGAAGTCTGTTGGTGGTGTAGAGCTTCCTGTAGCCGCATGGCGTTCGTACTTAAATATGGAACTAACCATTCCAATTTTCGCTGTCTCTTATACACATCTCCGAGCCCACGAGACT
+
AABAAFBBBBBBGGGGGGGGGGGHHHHGGHHGHHHGGGGFGGHHHHHEGGGGHHHHHHHHHHHHHEHHHGGEGGHHGGGGGFHHHHHHHHHHHHHFHGHGGHFGHGHGHHHHHHGGGDGHHHHHGGHHFHFGGGDGGBCGGFHGGCFGGH
@M02034:409:000000000-BFKT7:1:1110:20151:20665 1:N:0:33
AAAGTCGAGGTGCCTAAAGTGGCAACCCAGACTCATAATAATGTTGGTGGTGTAGAGCTTCCTGTAGCCGCATGGCGTTCGTACTTAAATATGGAACTAACCATTCCAATTTTCGCTGTCTCTTATACACATCTCCGAGCCCACGAGACT
+
BABBADAADBABGGGGGGGFFGGHHHHGGHDGHC3FFAGF5DFA5FAAAEGF1AF55AEGBGFHADFEDEF0EB?1E1>BAE2GFBF33B44EB33FFHB313B?4F?4BFGEDEEG<?3B?BFGE4GGFHGFH32A/></?</</<C/D
@M02034:409:000000000-BFKT7:1:1110:20740:20671 1:N:0:33
AAAGTCGAGGTGCCTAAAGTGGCAACCCAGACTGATCTTCGTGTTGGTGGTGTAGAGCTTCCTGTAGCCGCATGGCGTTCGTACTTAAATATGGAACTAACCATTCCAATTTTCGCTGTCTCTTATACACATCTCCGAGCCCACGAGACT
+
BCBCCFCCCCABGGGGGGGGGGGHGHHGGHHGHHHGHHHHHGGHHHHEFGEFGHHHHHHHHHHHHHHHHGGGGGHHGGGGGEGHGHHHHHGHHHFHHHHHHHHHHGFFHHHHHHGGGGGHHHHHHHHHHHHHHHHFG/DCGGHGG?FGFG
@M02034:409:000000000-BFKT7:1:1110:27124:20671 1:N:0:33
AAAGTCGAGGTGCCTAAAGTGGCAACCCAGACTAAGAATAATGTTGGTGGTGTAGAGCTTCCTGTAGCCGCATGGCGTTCGTACTTAAATATGGAACTAACCATTCCAATTTTCGCTGTCTCTTATACACATCTCCGAGCCCACGAGACT
+
ABBBA@AADDAAGGGFAGGGGGGCGHHGEHHGHA33GFFFFGHHHHHAEE2BBGHGAAEEAAABGGHFBEGEGGHAE>EFD1BFFGHGFFHFF@33BEHB@F3GFFGHHGFFHGEFGGEFFHHHGHHHHG1FFHHHGGGG/FGECD/CAF
@M02034:409:000000000-BFKT7:1:1110:9062:20671 1:N:0:33
AAAGTCGAGGTGCCTAAAGTGGCAACCCAGACTGCGCCTCTTGTTGGTGGTGTAGAGCTTCCTGTAGCCGCATGGCGTTCGTACTTAAATATGGAACTAACCATTCCAATTTTCGCTGTCTCTTATACACATCTCCGAGCCCACGAGACT
+
CCCBBFBCCCACGGGGGGGGGGGHHHHGGHHGHHHGGGGGHHHGGHHGGGFFGHHGHHHHHHHHHGHHHGGGGGHHGGGGGGGHHHHGHHHHHHFFGHHHHHHHHHFHGHFHHHGGGGGFHFHHHHHHHHDHGHFHG/CCGGHGCFGGGH
@M02034:409:000000000-BFKT7:1:1110:23571:20673 1:N:0:33
GAAAGTCGAGGTGCCTAAAGTGGCAACCCAGACTCCTAATACTGTTGGTGGTGTAGAGCTTCCTGTAGCCGCATGGCGTTCGTACTTAAATATGGAACTAACCATTCCAATTTTCGCTGTCTCTTATACACATCTCCGAGCCCACGAGAC
+
CBCCCFFBBCCAGGGGGGGGGGHGHHHHGFHHGHHHHHGHHHHHGHHHFGGEGHHHHHHHHHFHHFHHGFEEEGGHFGGGGGFHHHHFGBGHHGGDFFHHFFHEHHHHHHGHHHFFFGGGHHHHHFGHHBGHHHHHHGGGGGGHGGGCEC
@M02034:409:000000000-BFKT7:1:1110:11316:20681 1:N:0:33
AAAGTCGAGGTGCCTAAAGTGGCAACCCAGACTACGAAGTCTGTTGGTGGTGTAGAGCTTCCTGTAGCCGCATGGCGTTCGTACTTAAATATGGAACTAACCATTCCAATTTTCGCTGTCTCTTATACACATCTCCGAGCCCACGAGACT
+
BCCCCFCCCCBBGGGGGGGGGGGHHHHGGHHGHHHGGHGFHHHHHHHGGGAFGHHGHHHHHGHHHHHHHGGEGGHHGGGGGFFHHHHGHHHHHHHHHHHHHHHHHHFHHHHHHHGGGGGGHHHHGHGHHFHHHHHHGG/CDGHGGGGGGH
@M02034:409:000000000-BFKT7:1:1110:15736:20685 1:N:0:33
AAAGTCGAGGTGCCTAAAGTGGCAACCCAGACTTGGAAGGGTGTTGGTGGTGTAGAGCTTCCTGTAGCCGCATGGCGTTCGTACTTAAATATGGAACTAACCATTCCAATTTTCGCTGTCTCTTATACACATCTCCGAGCCCACGAGACT
+
CCCCCFCBCCBAGGGGGGGGGGGHHHHGGHHGHHHHHGGGGHGGGHHFGGEFGHHHHHHHHHHHHHHHHGGGGGHHGGGGGGHHHHGHHHHHHHHFGHHGHHHHGGHHFGHHHHGGGGGHFHHHFHFHHHHHHHFHGFCGGGHGGGGGGH
@M02034:409:000000000-BFKT7:1:1110:18141:20687 1:N:0:33
AAAGTCGAGGTGCCTAAAGTGGCAACCCAGACTCCGCATCTGGTTGGTGGTGTAGAGCTTCCTGTAGCCGCATGGCGTTCGTACTTAAATATGGAACTAACCATTCCAAATTTTCGCTGTCTCTTATACACATCTCCGAGCCCACGAGAC
+
ABBBBFABBBBBGGGGGCGGGGGGHHHGGHHGHHHGGGGGHHHHHGGGAFEFGHHGHHHGHHHHHGFHHGGGGGHHGGGGGE2GHHBGHHHHHHHGHHHHHHHHGHFHHHGGHHHGGFGGFHHHHHHFFF2FGBGHGGCCGGGGGGGGCD
@M02034:409:000000000-BFKT7:1:1110:9715:20688 1:N:0:33
GGGGGGGGGGGGGGGGGGGGGGGGGGGGGGGG
+
BBBBBBBBBBBBB<BBBBB?BB;BB?BB?B?B
@M02034:409:000000000-BFKT7:1:1110:16806:20689 1:N:0:33
AAAGTCGAGGTGCCTAAAGTGGCAACCCAGACTAAGACTAAGGTTGGTGGTGTAGAGCTTCCTGTAGCCGCATGGCGTTCGTACTTAAATATGGAACTAACCATTCCAATTTTCGCTGTCTCTTATACACATCTCCGAGCCCACGAGACT
+
CCCCCFCCBCCCGGGGGGGGGGGHHHHGGHHGHHHHHHHHHHHHGHGGGGFFHHHHHHHHHHHHHHHHHGGEEGHHGGGGGEGHHHHHHHHHHHHHHHHHHHGHHHGHHHHHHHGGGGGHHHHHHHHHHGGHHHHHGGGGGGHGGGFGGH
@M02034:409:000000000-BFKT7:1:1110:15511:20691 1:N:0:33
AAAGTCGAGGTGCCTAAAGTGGCAACCCAGACTGGGGGGCGGGTTGGTGGTGTAGAGCTTCCTGTAGCCGCATGGCGTTCGTACTTAAATATGGAACTAACCATTCCAATTTTCGCTTCTCTTATACACATCTCCGAGCCCACGAGACTA
+
CCCCCFCCCCCCGGGGGGGGGGGHHHHGGHHGHHHHGGGGGGGGGGGGGGGGHHHHHHHHHHHHHHHHHGGGGGHHGGGGGDGGGGGGGGGGGGGGGGGGGGFGGGGGGGGFFFFFFFFFFFFFFFFFFFFFFFFF@CFFFFFFFFFFFB
@M02034:409:000000000-BFKT7:1:1110:20437:20692 1:N:0:33
AAAGTCGAGGTGCCTAAAGTGGCAACCCAGACTAGTAATAAGGTTGGTGGTGTAGAGCTTCCTGTAGCCGCATGGCGTTCGTACTTAAATATGGAACTAACCATTCCAATTTTCGCTGTCTCTTATACACATCTCCGAGCCCACGAGACT
+
CCCCBFBBCCBCGGGGGGGGGGGHHHHGGHHGHHHHHHHHHHHHHHGGFGEFGHHHHHHHHHHHHHHHHGGGGGHHGEGGGFFHHHHHHHHHHHGHHHHHHHHHHHGHHHHHHHGGGGGGHFHHHHGGHHFHHHHHFCGGGGHGGGCGGH
@M02034:409:000000000-BFKT7:1:1110:26454:20695 1:N:0:33
AAAGTCGAGGTGCCTAAAGTGGCAACCCAGACTGCGAATGGGGTTGGTGGTGTAGAGCTTCCTGTAGCCGCATGGCGTTCGTACTTAAATATGGAACTAACCATTCCAATTTTCGCTGTCTCTTATACACATCTCCGAGCCCACGAG
+
CCCCCFBBCCBCGGGGGGGGGGGHHHHGGHAFHH3B2AE332BEEGE1B1EFG3GDD5FG5FEDB@F5@?E0BEC1@BEFE1??1FGEFFGFF333BFGHB0?FD?F44DFHDF/EC/?FFBFDDDH?GBFFGFH2B/<@</?F//<
@M02034:409:000000000-BFKT7:1:1110:18730:20695 1:N:0:33
AAAGTCGAGGTGCCTAAAGTGGCAACCCAGACTGGGACTAGTGTTGGTGGTGTAGAGCTTCCTGTAGCCGCATGGCGTTCGTACTTAAATATGGAACTAACCATTCCAATTTTCGCTGTCTCTTATACACATCTCCGAGCCCACGAGACT
+
BBCCBFBBCCCCGGGGGGGGGGGHHHHGGHAFHHHGHHHHHHHGHHHEFEFFGFHFHHFHGHHHHHHGGGGEGGHFGGGGGEGHHHHHHHHHGHFFHHHHF0EFGGGGHHHHHHGGGGFGHHGGGHHHHFGFHHHFGCGGCEFGGCGGGH
@M02034:409:000000000-BFKT7:1:1110:25194:20695 1:N:0:33
AAAGTCGAGGTGCCTAAAGTGGCAACCCAGACTGGGCCGGTTGTTGGTGGTGTAGAGCTTCCTGTAGCCGCATGGCGTTCGTACTTAAATATGGAACTAACCATTCCAATTTTCGCTGTCTCTTATACACATCTCCGAGCCCACGAGACT
+
BAABBFAABBAAGGGGGGGGGFGGGHFGGHHGHHHHGGGCGGGGHHHFGGGFFFH5GHFHFHHHHGHFHGGEGGHHGEEFEE?FHHHFFHHHG3EBFFHFHFFHFGDEFGGGHFCGGD<B3DB3DH3FGHHHHGFDE/@D@FEGFCGAEH
@M02034:409:000000000-BFKT7:1:1110:19600:20696 1:N:0:33
AAAGTCGAGGTGCCTAAAGTGGCAACCCAGACTACGAAGAATGTTGGTGGTGTAGAGCTTCCTGTAGCCGCATGGCGTTCGTACTTAAATATGGAACTAACCATTCCAATTTTCGCTGTCTCTTATACACATCTCCGAGCCCACGAGACT
+
CCCCCFBBCCCCGGGGGGGGGGGHHHHGGHHGHHHGGHGFHGHGHHHFFGEFGHHHHHHHHHHHHHHHHGGGGGHHGGGGGFHHHHHHHHHHHHHHHHGHHHHHHHGHHHHHHHGGGGGHHHHHGHHHHHGHHHHHGFGGGGHGGGGGGH
@M02034:409:000000000-BFKT7:1:1110:26153:20697 1:N:0:33
AAAGTCGAGGTGCCTAAAGTGGCAACCCAGACTGTGCAGGCTGTTGGTGGTGTAGAGCTTCCTGTAGCCGCATGGCGTTCGTACTTAAATATGGAACTAACCATTCCAATTTTCGCTGTCTCTTATACACATCTCCGAGCCCACGAGACT
+
CCCCBFBCBCBCGGGGGGGGGGGHHHHGGHHGHHEGFFDFEGHHHHH2FAEFFFHFHHHHFHHHHGHGHGGGGGHFEEEGGGFHHHHGFHHHHHFFHHHHFF3GHFGGBFHHHHFGGGGHHBFHHHHFHFHHGHHHGFCCGCHGGGFGGG
@M02034:409:000000000-BFKT7:1:1110:15827:20699 1:N:0:33
AAAGTCGAGGTGCCTAAAGTGGCAACCCAGACTATGAAGAATGTTGGTGGTGTAGAGCTTCCTGTAGCCGCATGGCGTTCGTACTTAAATATGGAACTAACCATTCCAATTTTCGCTGTCTCTTATACACATCTCCGAGCCCACGAGACT
+
ABCCAFBBCCCCGGGGGGGGGGGHHHHGGHHGHHHHHHHHHGHFGHHFFGEFHHHGHHHGHHHHHGHHHGGEGGHGGGGGGBGHHHHGGHHHHHGHHHHGHHGHHHFFHHHHHHGGGGGGHHHHHHHHHHHHGHGHGFGCGGGGGGGGGH
@M02034:409:000000000-BFKT7:1:1110:19582:20701 1:N:0:33
AAAGTCGAGGTGCCTAAAGTGGCAACCCAGACTACGAAGAATGTTGGTGGTGTAGAGCTTCCTGTAGCCGCATGGCGTTCGTGCTTAAATATGGAACTAACCATTCCAATTTTCGCTGTCTCTTATACACATCTCCGAGCCCACG
+
AAABBF?A3DAAFGGGGFGGCBFGFHHGAGEGHHHG?A22FFGGA522B1BAAAA5DFBGGHHHHHHGBEEEEEFA0B>FEE1?FGHBGH4DED33B@33F0EGFFFF4BFHHG/?E</3BBFDBFBG2BB1FGBB//@B<F//>
@M02034:409:000000000-BFKT7:1:1110:15484:20702 1:N:0:33
AAAGTCGAGGTGCCTAAAGTGGCAACCCAGACTAATACGAATGTTGGTGGTGTAGAGCTTCCTGTAGCCGCATGGCGTTCGTACTTAAATATGGAACTAACCATTCCAATTTTCGCTGTCTCTTATACACATCTCCGAGCCCACGCGACT
+
AAAB3BAADBBBGGGDF4GGDFGH4GHGGGHGHGHHHHHGABBDGGFEFFEFH3GFFHHGHGHHGBFFHFGEGDHHEGGGGGBHGHHGFHHGFFFGBFFGHHGHHBFGHHHHGHGGGGEHFDGH4GBDBCDGFGGHD/C/CEGEC/>@?C
@M02034:409:000000000-BFKT7:1:1110:9975:20703 1:N:0:33
AAAGTCGAGGTGCCTAAAGTGGCAACCCAGACTTTGGCGCATGTTGGTGGTGTAGAGCTTCCTGTAGCCGCATGGCGTTCGTACTTAAATATGGAACTAACCATTCCAATTTTCGCTGTCTCTTATACACATCTCCGAGCCCACGAGACT
+
CCCCCFABCCCCGGGGGGGGGGGHHHHGGHHGHHHGHF?EFFEAAGGECAFFAAGADGFHEGGHHFFBDEGEEEFEEEFGGE2?EGH3FHGFFG33FGHHG0EFD?G?4DFHF?EAEEEGFHHFFFGGHFFHHHHEFB/B?GEE@@FGFH
@M02034:409:000000000-BFKT7:1:1110:14884:20703 1:N:0:33
AAAGTCGAGGTGCCTAAAGTGGCAACCCAGACTCATAAGAATGTTGGTGGTGTAGAGCTTCCTGTAGCCGCATGGCGTTCGTACTTAAATATGGAACTAACCATTCCAATTTTCGCTGTCTCTTATACACATCTCCGAGCCCACGAGACT
+
BCBBCFCCCCABGGGGGGGGGGGHHHHGGHHGHHGHFGHHHHHHHHHGGGEFHHHHHHHHHHHHHHHHHGGFGGHHGGGGGFHHGHHHHHHHHGHHGHHHHEGHHHFGHHHHHHGGGGFFHHHHHHHHFHHHHHHFGGCCGEHGGGGGGH
@M02034:409:000000000-BFKT7:1:1110:24816:20704 1:N:0:33
AAAGTCGAGGTGCCTAAAGTGGCAACCCAGACTGGGAGGGGGGTTGGTGGTGTAGAGCTTCCTGTAGCCGCATGGCGTTCGTACTTAAATATGGAACTAACCATTCCAATTTTCGCTGTCTCTTATACACATCTCCGAGCCCACGAGACT
+
BCCCCFBBCCBCGGGGGGGGGGGHHHHGGHHGHHHHHGGGGGGBBFGGGGFFHHHGHHHHHHHHHHHHHGGGFGHHGGGGGDGHHHHHHHHHHGGHHHHHHHHHHHHHHHHHGGGGGGGGGGGGGGGGGGGGGGGFGAGGFFFFFFFFFF
@M02034:409:000000000-BFKT7:1:1110:15463:20710 1:N:0:33
AAAGTCGAGGTGCCTAAAGTGGCAACCCAGACTAATACGAATGTTGGTGGTGTAGAGCTTCCTGTAGCCGCATGGCGTTCGTACTTAAATATGGAACTAACCATTCCAATTTTCGCTGTCTCTTATACACATCTCCGAGCCCACGAGACT
+
BCCCCFBCCCABGGGGGGGGGGGHHHHGGHHGHHHHHHHGHHHHHHHGGGEFHHHHHHHHHGHHHHHHHGGGGGHHGGGGGGGHHHHGHHHHHGHGHHHHHHHHHHHHHHHHHGGGGGGHHGHHHHHHGHFFFHHHF@DGGGHGGGGGGH
@M02034:409:000000000-BFKT7:1:1110:24039:20711 1:N:0:33
AAAGTCGAGGTGCCTAAAGTGGCAACCCAGACTGGGGGGGGGGTTGGTGGTGTAGAGCTTCCTGTAGCCGCATGGCGTTCGTACTTAAATATGGAACTAACCATTCCAATTTTCGCTGTCTCTTATACACATCTCCGAGCCCACGAGACT
+
CBCCCFCCCCCBGGGGGGGGGGGHHHHGGHHGHHHHGGGGFFFFFFFFED9:ABFBFBFFFFFFFFFFFDDAFDFFFFFEFABAAFFFFFEBFFFFBBFFFFBFFFFFFFFFFFFDDDD0B0BFFFFFFFEFBBFBD;FCFEAEFFCFDB
@M02034:409:000000000-BFKT7:1:1110:10270:20711 1:N:0:33
AAAGTCGAGGTGCCTAAAGTGGCAACCCAGACTAAGACGAATGTTGGTGGTGTAGAGCTTCCTGTAGCCGCATGGCGTTCGTACTTAAATATGGAACTAACCATTCCAATTTTCGCTGTCTCTTATACACATCTCCGAGCCCACGAGACT
+
CCCCCFCCCCABGGGGGGGGGGGHHHHGGHHGHHHHHHGCEGHHHHHEFGEFGHHGHHHHHHHHHHGHHGGGGGHHGGGGGFGHHHGGFHHHHHGGHHHHHGHHHHHHFHHHHHGGGGGFGFHHGHHHFHFFHHHHGCGGGGHGGGGGGH
@M02034:409:000000000-BFKT7:1:1110:6371:20711 1:N:0:33
AAAGTCGAGGTGCCTAAAGTGGCAACCCAGACTACGATGAATGTTGGTGGTGTAGAGCTTCCTGTAGCCGCATGGCGTTCGTACTTAAATATGGAACTAACCATTCCAATTTTCGCTGTCTCTTATACACATCTCCGAGCCCACGAGACT
+
ABCCBFCCCCABGGGGGGGGGGGHHHHGGHHGHHGGGHGHHHHGHHHGFGEFHHHHHHHHHHHHHHHHHGGGGGHHGGGGGFHHHHHGHHGHHHHGHHHGHHHHHHHHHHHHHHGFGGGHHHHHHHHHHHHHHHHGGGGFGGHGGGGGGH
@M02034:409:000000000-BFKT7:1:1110:3689:20721 1:N:0:33
AAAGTCGAGGTGCCTAAAGTGGCAACCCAGACTATTAATCATGTTGGTGGTGTAGAGCTTCCTGTAGCCGCATGGCGTTCGTACTTAAATATGGAACTAACCATTCCAATTTTCGCTGTCTCTTATACACATCTCCGAGCCCACGAGACT
+
CCCCCFCBCCCCGGGGGGGGGGGHHHHGGHHGHHHHHHHHHHHHHHHEFGFGHHHHHHHHHHHHHHHHHGGEFGHHGGGGGFGHHHHGHHHHHHHGHHHGHHGGHHHHGGHHHHGGGGGGHGHHHHGHHGFHHHHHGCGGGGHGGFGGGG
@M02034:409:000000000-BFKT7:1:1110:9589:20721 1:N:0:33
AAAGTCGAGGTGCCTAAAGTGGCAACCCAGACTATGACTGGTGTTGGTGGTGTAGAGCTTCCTGTAGCCGCATGGCGTTCGTACTTAAATATGGAACTAACCATTCCAATTTTCGCTGTCTCTTATACACATCTCCGAGCCCACGAGACT
+
BBBBBFBBBBBBGGGGGGGGGGGHHHHGGHHGHHHHFGHHHHHHGHH2A?EEGFHBGGHGAGHHFGHHHGG@FGF1EEEFGE2FGHH3GHHBF3@3FGFGF0BFG4GDGGHHGEEFEFEGEGFGFDFHHEGGHGHHGCCCGGEGF?CDGH
@M02034:409:000000000-BFKT7:1:1110:18447:20725 1:N:0:33
AAAGTCGAGGTGCCTAAAGTGGCAACCCAGACTAAGAATAATGTTGGTGGTGTAGAGCTTCCTGTAGCCGCATGGCGTTCGTACTTAAATATGGAACTAACCATTCCAATTTTCGCTGTCTCTTATACACATCTCCGAGCCCACGAGACT
+
BCBBBFCCCCBBGGGGGGGGGGGHHHHGGHHGHHHHHHHHHHHHHHHEGGEFGFHHHHHHHHHGGHHHHGGGGGHHGGGGGGHHHHHHHHHHHHHHHHHGHHHHHHGHFHHHHHGGGGGHHHHHHHHHHHHHHHFHGDGGGGHGGGGGGH
@M02034:409:000000000-BFKT7:1:1110:22497:20734 1:N:0:33
AAAGTCGAGGTGCCTAAAGTGGCAACCCAGACTCCGCCTCCTGTTGGTGGTGTAGAGCTTCCTGTAGCCGCATGGCGTTCGTACTTAAATATGGAACTAACCATTCCAATTTTCGCTGTCTCTTATACACATCTCCGAGCCCACGAGACT
+
AABCCFCBCCABGGGGGGGGGGGHHHHGGHHGHHHGGGGGHGHHHHHEFGABAGGDGBGHHHHHHGGHGGGEEEGFFEGGEEEHHHHGHHHHHHHEFHHHHHGGHDGHHHHHGEGGGGFHHGHHGFHGFCGFHFDGE@@CCFHGGGGGEH
@M02034:409:000000000-BFKT7:1:1110:25443:20734 1:N:0:33
AAAGTCGAGGTGCCTAAAGTGGCAACCCAGACTAGTCGGCATGTTGGTGGTGTAGAGCTTCCTGTAGCCGCATGGCGTTCGTACTTAAATATGGAACTAACCATTCCAATTTTCGCTGTCTCTTATACACATCTCCGAGCCCACGAGACT
+
BCCCCFBCCCCCGGGGGGGGGGGHHHHGGHHGHHHHHGGGGEHHHHHGGGEFHHHGHHHHHGHHHHHHHGGGGGHHGGGGGGHHHHHHHHGHHHGGGHHHGHFHHHHHHHHHHHGGGGGFHHHHHHHHGFHHGHHHG?GGGGHGGGGGGH
@M02034:409:000000000-BFKT7:1:1110:26519:20735 1:N:0:33
AAAGTCGAGGTGCCTAAAGTGGCAACCCAGACTGCGAGTACGGTTGGTGGTGTAGAGCTTCCTGTAGCCGCATGGCGTTCGTACTTAAATATGGAACTAACCATTCCAATTTTCGCTGTCTCTTATACACATCTCCGAGCCCACGAGACT
+
BCBCCFBCBCBBGGGGGGGGGGGHHHHGGHGGHHHGGGFHHGGGFGGGGGEFGHHHHHHHHHHHHHHHHGGGGGHHGGGGGFFHHHHHHHHHHHFFFHHHGHHHGHHHGHHHHHGGGGFHHHHHHHHHHHFHHHHHGGGGGGHGGGCEGG
@M02034:409:000000000-BFKT7:1:1110:8807:20736 1:N:0:33
AAAGTCGAGGTGCCTAAAGTGGCAACCCAGACTTCGTGTCAGGTTGGTGGTGTAGAGCTTCCTGTAGCCGCATGGCGTTCGTACTTAAATATGGAACTAACCATTCCAATTTTCGCTGTCTCTTATACACATCTCCGAGCCCACGAGACT
+
BBBBBFBBBBAAGFGGGGGFGGGHHHHGGHGGHHHGGGHHGHGHFGEEFFEGHFHGHFHHFFHHHFFGGGGEGGHHGGGGGFHFEHHGFHHHHHFEHHHGHFFGHGHEHGGHHEFDFGEGFHGHHHFFHH?GGHHFGC/CCFEECG?EFH
@M02034:409:000000000-BFKT7:1:1110:19721:20738 1:N:0:33
AAAGTCGAGGTGCCTAAAGTGGCAACCCAGACTGATGTTTTGGGTGGTGGTGTAGAGCTTCCTGTAGCCGCATGGCGTTCGTACTTAAATATGGTACTAACCATTCCAATTTTCGCTGTCTCTTATACACATCTCCGAGCCCA
+
BBBCCFCCCCCCGGGGGGGGGGGHHHHGGHGGHH3GHAF5BGA2AEABCAFEA3F5BAAF5FFGF5E5D?E0EEC1/?>FE>2FEHHG3GHFFB44BFGHF03FD4F44B?GF4</E/?FBFF33BD3G22BGDG2E/<BG/F
@M02034:409:000000000-BFKT7:1:1110:6564:20747 1:N:0:33
AATGTCGAGGTGCCTAAAGTGGCAACCCAGACTGGGGTGGCTGTTGGTGGTGTAGAGCTTCCTGTAGCCGCATGGCGTTCGTACTTAAATATGGAACTAACCATTCCAATTTTCGCTGTCTCTTATACACATCTCCGAGCCCACGAGACT
+
BBCCCFBABCBCGGGGGGGGGGGHHHHGGEFGHFDGG2AEGHFGHHHEGCEGFHGEGFHHBGGHHFHDHGGGGGFFFGGGGFEGHHHHHGHHHHBBFGHFGFBGH4FGDGGHHHGGGFEGHBFFDGFHGGHHHHGFD?@FCGHG?@CGGH
@M02034:409:000000000-BFKT7:1:1110:13313:20754 1:N:0:33
AAAGTCGAGGTGCCTAAAGTGGCAACCCAGACTCCGAATCCGGTTGGTGGTGTAGAGCTTCCTGTAGCCGCATG
+
CCCCCFBBCCCCGGGGGGGGGGGHHHHGGHHGHC32AEA23EGG?0AF11BA1AF555AA5BF5B5@53EE0EE
@M02034:409:000000000-BFKT7:1:1110:13264:20755 1:N:0:33
AAAGTCGAGGTGCCTAAAGTGGCAACCCAGACTGATCCGACTGTTGGTGGTGTAGAGCTTCCTGTAGCCGCATGGCGTTCGTACTTAAATATGGAACTAACCATTCCAATTTTCGCTGTCTCTTATACACATCTCCGAGCCCACGAGACT
+
BCCCCFBCCCAAGGGGGGGGGGGHHHHGGHHGHHHGHHHGGGGHHHHFFGEFGHHFHHHHHHHHHHHHHGGGGGHHGGGGGFHHHHHHGHHHHHHHHHHHHHHFHHHHHHHHHHGGGGGHHHHHHHHHFHGHHHHHG?DGGGHGGGGGGH
@M02034:409:000000000-BFKT7:1:1110:11050:20756 1:N:0:33
AAAGTCGAGGTGCCTAAAGTGGCAACCCAGACTAAGAATAATGTTGGTGGTGTAGAGCTTCCTGTAGCCGCATGGCGTTCGTACTTAAATATGGAACTAACCATTCCAATTTTCGCTGTCTCTTATACACATCTCCGAGCCCACGAGACT
+
CDDDDFCCDDBBGGGGGGGGGGGHHHHGGHHGHCHF3BFFHGHHHHHGGGGFGHHHHHHHHHHHHHHHHGGGGGHHGGGGGFGHHHHBHHHHHHGHHHHHHHHHHHHHHHHHHHGGGGGHHHHHHHHHGHGHHHHHGDGGGGHGGGGGGF
@M02034:409:000000000-BFKT7:1:1110:19171:20756 1:N:0:33
AAAGTCGAGGTGCCTAAAGTGGCAACCCAGACTTCGCAGCAGGTTGGTGGTGTAGAGCTTCCTGTAGCCGCATGGCGTTCGTACTTAAATATGGAACTAACCATTCCAATTTTCGCTGTCTCTTATACACATCTCCGAGCCCACGAGACT
+
CCCCCFAABCCCGGGGGGGGGGGHHHHGGHGGHHHDFGGGHHHHHFFGFGEFHHHHHHHHHHHHHHHHHGGEGGHGGGGGGFHHHHGHHHHHHGHHHHGHHGFGHHGHHHHHHHGGGGEHHHHHHHHHHGHHHHHHGCGGGGHGGGCGGH
@M02034:409:000000000-BFKT7:1:1110:21886:20757 1:N:0:33
AAAGTCGAGGTGCCTAAAGTGGCAACCCAGACTCCGCCGCTTGTTGGTGGTGTAGAGCTTCCTGTAGCCGCATGGCGTTCGTACTTAAATATGGAACTAACCATTCCAATTTTCGCTGTCTCTTATACACATCTCCGAGCCCACGAGACT
+
BCBABFCCCCABGGGGGGGGGGGHHHHGGHHGHHHFFGGGGGGHHHHGGGEFGGHFHHHHHHHHHHHHHGGGGGHHGGGGGFGHHHGHGHHHHHHGHHHHHFFHHHHHHHHHHGGGGGGHHHHHHHHHHHHFHHHHGCGGGGHGGGGGGH
@M02034:409:000000000-BFKT7:1:1110:18894:20758 1:N:0:33
AAAGTCGAGGTGCCTAAAGTGGCAACCCAGACTATGTCTCGGGTTGGTGGTGTAGAGCTTCCTGTAGCCGCATGGCGTTCGTACTTAAATATGGAACTAACCATTCCAATTTTCGCTGTCTCTTATACACATCTCCGAGCCCACGAGACT
+
CCCCCFCABCCCGGGGGGGGGGGHHHHGGHHGHHHFFFHFHGGHGA22A1EFFDG5DFGFFGFDGAEBDEGEFFF1E>EFE??GGHHDGHHEGD33BEGGB?3BFBB?FGHHHHGGG?EGGHHFFHHFHFHFHHHFG<<@BFCFGCC?DH
@M02034:409:000000000-BFKT7:1:1110:15799:20758 1:N:0:33
AAAGTCGAGGTGCCTAAAGTGGCAACCCAGACTAAGCAGTCGGGTGGTGTAGAGCTTCCTGTAGCCGCATGGCGTTCGTACTTAAATATGGAACTAACCATTCCAATTTTCGCTGTCTCTTATACACATCTCCGAGCCCACGAGACTAAG
+
CCCCCFCCCCBCGGGGGGGGGGGHHHHGGHGGHGGHHHHHHGGGHGGGGGGHHHHHHGHHHHHHHHFGGGFHGGEGGGGHHHHHHHHFHHHFDGGHHGHHHHHHH?FHHHHGGGGGHHHHHHHHHFFHGCHGHGGGGGFHGGGGGDHHFG
@M02034:409:000000000-BFKT7:1:1110:26343:20760 1:N:0:33
AAAGTCGAGGTGCCTAAAGTGGCAACCCAGACTCTGAGTTCGGTTGGTGGTGTAGAGCTTCCTGTAGCCGCATGGCGTTCGTACTTAAATATGGAACTAACCATTCCAATTTTCGCTGTCTCTTATACTCATCTCCGAGCCCACGAGACT
+
ABCBBFBBBBCBGGGGGGGGGGGHGHHGEHHGHHHHDGHBHGGGGGGEFGEGHHHFHHHHHHHHHGHHHGG?EFHHGGGGGGEHHHHGHHGHHHFFGHHHGHGHHHHHBFHHHHGGGGGHHGHHFHGH3FGGHHHGD/CCDGHGFCC/AD
@M02034:409:000000000-BFKT7:1:1110:6570:20765 1:N:0:33
AATGTCGAGGTGCCTAAAGTGGCAACCCAGACTGGGGTGGCTGTTGGTGGTGTAGAGCTTCCTGTAGCCGCATGGCGTTCGTACTTAAATATGGAACTAACCATTCCAATTTTCGCTGTCTCTTATACACATCTCCGAGCCCACGAGACT
+
BABBBFBBDBAAGGGGGGGGGGGHHHHGGHHGHHHHGEFGHHEGHHHGGGEFGHHHHGHHHHHHGHHHHGGCEGHHGGGGGGHHHHHFGHHHHHGHHHHHHHHHHGHHFHHHHHGGGGFFHGHHHHGHGHGGGHFHGCGGGGHGGGGGGG
@M02034:409:000000000-BFKT7:1:1110:17530:20765 1:N:0:33
GCTCTTAAAGAGGAGAAAGGTCATGCCTACTCCTGCTTCTATCTTTACTCAGTTCGTTCTCGTCGA
+
1>A>A13B@F1C111FGGGG1AADAAG31B111B11BB11F22DGA2A111BGF2AAAAFHEG/AE
@M02034:409:000000000-BFKT7:1:1110:22519:20783 1:N:0:33
AAAGTCGAGGTGCCTAAAGTGGCAACCCAGACTCCTAATTGTGTTGGTGGTGTAGAGCTTCCTGTAGCCGCATGGCGTTCGTACTTAAATATGGAACTAACCATTCCAATTTTCGCTGTCTCTTATACACATCTCCGAGCCCACGAGACT
+
BCBCBFCCCCCCGGGGGGGGGGGHHHHGGHHGHHHHHHHHHHHHHHHFFGEFHHHHHHHHHHHHHHHHHGGGGGHHGGGGGGHHHHHHHHHHHHHHHHHHHHHGHHGHHHHHHHGGGGEHHHHHFHHHGGHHHHHHGDCCGGHGGGGGGH
@M02034:409:000000000-BFKT7:1:1110:4297:20786 1:N:0:33
AAAGTCGAGGTGCCTAAAGTGGCAACCCAGACTGGGGGGGTGGTTGGTGGTGTAGAGCTTCCTGTAGCCGCATGGCGTTCGTACTTAAATATGGAACTAACCATTCCAATTTTCGCTGTCTCTTATACACATCTCCGAGCCCACGAGACT
+
BBBBBFABBBBBGGGGGGGGGGGHHHHGGHHGFHHHGGGG-:CDEGGCEGAEEGGFGFGGGBFFFFGGGGABDFFABDFEDABEEFFBFFEFFFFFFFFEFFFFFFFFFFFFFFFDFFFFFFFFFFFFFFFFFFF9D>>;BEEFFFAFFF
@M02034:409:000000000-BFKT7:1:1110:5904:20787 1:N:0:33
AAAGTCGAGGTGCCTAAAGTGGCAACCCAGACTAAGAATCAGGTTGGTGGTGTAGAGCTTCCTGTAGCCGCATGGCGTTCGTACTTAAATATGGAACTAACCATTCCAATTTTCGCTGTCTCTTATACACATCTCCGAGCCCACGAGACT
+
BBBBBFAADD>ACGFFGGGGGGDCGHHGFHHGGGHFFGHHHBFDBFAFGGBFAFHFGHFHFHHGGDG5GAEGGGHGGG?1EEF1FGHHFHFBDGF3GHHHFHHHHGDFBGHFHHGGGGDD?GGHHFFDGG2GBFGFDBC/@/?FDGGG<?
@M02034:409:000000000-BFKT7:1:1110:18833:20800 1:N:0:33
AAAGTCGAGGTGCCTAAAGTGGCAACCCAGACTTCGCCGGTTGTTGGTGGTGTAGAGCTTCCTGTAGCCGCATGGCGTTCGTACTTAAATATGGAACTAACCATTCCAATTTTCGCTGTCTCTTATACACATCTCCGAGCCCACGAGACT
+
ABCCAFBBCCCCGGGGGGGGGGGHHHHGGHHGHHHGGGGGFFGGHHHGFGEFGHHHHHHHHHHHHHHHHGGFGGHGGGGGGGHHHHHHHHHHHGHHHHHHHHHHHHGHHHHHHGGGGGGGHHHHHHGHGHGGHHHHGDGFFGHGGGFGGH
@M02034:409:000000000-BFKT7:1:1110:4996:20811 1:N:0:33
AAAGTCGAGGTGCCTAAAGTGGCAACCCAGACTGCGAATAGGGTTGGTGGTGTAGAGCTTCCTGTAGCCGCATGGCGTTCGTACTTAAATATGGAACTAACCATTCCAATTTTCGCTGTCTCTTATACACATCTCCGAGCCCACGAGACT
+
BBBBBFBBBB?AFGGGGGGGGGGHHHHGGHHGHHHGE?EAGGHFHGGGFGEFHHGDGGHHHHHHHHHHHGGGFGHGEEGFFE2FFGGFHFFHHHEFHGHHHFFHFHFFHHHHHHFEGGD2GHHFDGHHHCFFFHFDE?DGGGHGG@DFGF
@M02034:409:000000000-BFKT7:1:1110:5332:20814 1:N:0:33
AAAGTCGAGGTGCCTAAAGTGGCAACCCAGACTACGCCTCCTGTTGGTGGTGTAGAGCTTCCTGTAGCCGCATGGCGTTCGTACTTAAATATGGAACTAACCATTCCAATTTTCGCTGTCTCTTATACACATCTCCGAG
+
CCCCBFBCCCCCGGGGGGGGGGGHHHHGGHHGHHBECEGEGGHHHHABA1E1A3F5EA335FFBB5D5BEE>EEE1>?>F>>2?EGH33BG4@B33B3FF303B34F4FGEH44>?E</?4BB333BFHB22BDFB//B
@M02034:409:000000000-BFKT7:1:1110:6643:20815 1:N:0:33
AAAGTCGAGGTGCCTAAAGTGGCAACCCAGACTCAGCAGCCGGTTGGTGGTGTAGAGCTTCCTGTAGCCGCATGGCGTTCGTACTTAAATATGGAACTAACCATTCCAATTTTCGCTGTCTCTTATACACATCTCCGAGCCCACGAGACT
+
BBBBBFBABBBBGGGGGGGGGGGGHHHGGHHGHHHHGHHHHGGGGGGGGGEFGHHHHHHHGHHHFGGHGGC?EGHHGGGGGGGHHHHEGHHHHHGHGHHFGHHHHFFHHHHHHHGGGGGDGGHH3HGBDHHHHGDHGCGGGGHGGGGGGG
@M02034:409:000000000-BFKT7:1:1110:16041:20817 1:N:0:33
AAAGTCGAGGTGCCTAAAGTGGCAACCCAGACTCTTAAGGGGGTTGGTGGTGTAGAGCTTCCTGTAGCCGCATGGCGTTCGTACTTAAATATGGAACTAACCATTCCAATTTTCGCTGTCTCTTATACACATCTCCGAGCCCACGAGACT
+
BBBBBFBBBBBBGGGGGGGGGGGHHHHGGHFGHGHGHHHHGGGFEEGGGGEFHHHFHHHHHHHHHGHGHFGGGGHHGGGGGGHHHHHHHHHHHGGHHHHHHHHHHHHHFHFHHHGGGGGFHHHHFHGHGHFHHGHHGGGGGGHGGF?DEH
@M02034:409:000000000-BFKT7:1:1110:20144:20833 1:N:0:33
AAAGTCGAGGTGCCTAAAGTGGCAACCCAGACTAAGAGTATGGTTGGTGGTGTAGAGCTTCCTGTAGCCGCATGGCGTTCGTACTTAAATATGGAACTAACCATTCCAATTTTCGCTGTCTCTTATACACATCTCCGAGCCCACGAGACT
+
BCCCBFCCCCCBGGGGGGGGGGGHHHHGGHHGHHHHGHGHHHHGHGGEFGEFGGGFGHHGHHHHHHHHGGGGGGHHGGGGGEGHHHHHHHGHHHHHGHGHHHFHHHHHGHGHHEEGGGGGHGHHHHGHHHEHHGFHGCFGGGHGGGGGGH
@M02034:409:000000000-BFKT7:1:1110:10834:20836 1:N:0:33
AAAGTCGAGGTGCCTAAAGTGGCAACCCAGACTCAGACGCGGGTTGGT
+
BBBBBFBBBBABGGGGGGGGGGFHHHHGGAHGGB3GBFA?E0EGF00B
@M02034:409:000000000-BFKT7:1:1110:17278:20837 1:N:0:33
AAAGTCGAGGTGCCTAAAGTGGCAACCCAGACTGGGGGTGGGGTTGGTGGTGTAGAGCTTCCTGTAGCCGCATGGCGTTCGTACTTAAATATGGAACTAACCATTCCAATTTTCGCTGTCTCTTATACACATCTCCGAGCCCACGAGACT
+
BBBBADABBBBBGGGGGGBGEFGHHHHGFFHEHHHHGGEEACGEEGFEFGEFHHHHHHHHHHGHHFFGHGEGGGGHGGGGGGHFHHGFBGHHHHGGFHHEGHHHHHFFHHHHHHGGGGGGHEHGHHFHFGFHGGDF?-?-@EEGCGGGGF
@M02034:409:000000000-BFKT7:1:1110:15413:20847 1:N:0:33
AAAGTCGAGGTGCCTAAAGTGGCAACCCAGACTAATAATCATGTTGGTGGTGTAGAGCTTCCTGTAGCCGCATGGCGTTCGTACTTAAATATGGAACTAACCATTCCAATTTTCGCTGTCTCTTATACACATCTCCGAGCCCACGAGACT
+
CCCCCFCCCCBCGGGGGGGGGGGHHHHGGHHGHGHHHHHHHHHHHHHGFGEFHHHHHHHHHHHGHFGHHGGGGGHHGGGGGFGHHHHGHHFHHHHGHHHHHHHHHHHHFGHHHHGGGGGHHHHHHHHHGFGHHHHHGFCGGGHGGGGGGH
@M02034:409:000000000-BFKT7:1:1110:3129:20848 1:N:0:33
AAAGTCGAGGTGCCTAAAGTGGCAACCCAGACTCCTCAGCATGTTGGTGGTGTAGAGCTTCCTGTAGCCGCATGGCGTTCGTACTTAAATATGGAACTAACCATTCCAATTTTCGCTGTCTCTTATACACATCTCCGAGCCCACGAGACT
+
BBBBBFBBBBABGGGGGGGGGGGHHHHGGHHGHHHHHHHHHHHHHHEEFGEFHHHGHGHHHHHHHHHHHGGGGGHGGFGGGEGHHHHHHHHGHGFHHBGHHGHGHHHFHHGHHHGGGGGHHHHHHHHHGFGFHHHGG/CGGGHGFCGGDF
@M02034:409:000000000-BFKT7:1:1110:5544:20849 1:N:0:33
AAAGTCGAGGTGCCTAAAGTGGCAACCCAGACTGGTGTGGGGGTTGGTGGTGTAGAGCTTGCTGTAGCCGCATG
+
ABBCAFBADCCCGGGGGGGGGGGHHHHGGHHGHHAGH2BEGGGE0A0B11E11@D555@33B55D3B43>E/E>
@M02034:409:000000000-BFKT7:1:1110:6548:20850 1:N:0:33
AAAGTCGAGGTGCCTAAAGTGGCAACCCAGACTGGTCGTAATGTTGGTGGTGTAGAGCTTCCTGTAGCCGCAT
+
CCCCCFBBCCCCGGGGGGGFGGGHHHHGGHHGHGGE52A22BGFHHGA21EA13D5B5BA5FDDGBA5A1E0E
@M02034:409:000000000-BFKT7:1:1110:5562:20850 1:N:0:33
AAAGTCGAGGTGCCTAAAGTGGCAACCCAGACTGGTGTGGGGGTTGGTGGTGTAGAGCTTCCTGTAGCCGCATGGCGTTCGTACTTAAATATGGAACTAACCATTCCAATTTTCGCTGTCTCTTATACACATCTCCGAGCCCACGAGACT
+
BAACBFBBCCBCGGGGGGGGGGGHHHHGGHHGHHHHHGEGGGGFFGGEFGEFHHHHHHHHHHHHHHHHHGGCGGHHGGGGGFFGHHHHHHGHHHGGHHGHHGFHHGHHHHHHHHGGGGGHHHHHHHHHHGEHHHHHGCGGGGHGGGGGGH
@M02034:409:000000000-BFKT7:1:1110:17276:20856 1:N:0:33
AAAGTCGAGGTGCCTAAAGTGGCAACCCAGACTGGGGGTGGGGTTGGTGGTGTAGAGCTTCCTGTAGCCGCATGGCGTTCGTACTTAAATATGGAACTAACCATTCCAATTTTCGCTGTCTCTTATACACATCTCCGAGCCCACGAGACT
+
CCCCCFCCCCCCGGGGGGGGGGGHHHHGGHHGHHHHGGEGGGGGFGGGGGFFHHHHHHHHHHHHHHHHHGGGGGHHGGGGGFGHHHHGHHHHHHHHHHHHHHHHHHHHHHHHHGGGGGGGHHHHGHHHFHHHGHHFGGGGGGHGGGGGGH
@M02034:409:000000000-BFKT7:1:1110:8134:20861 1:N:0:33
AAAGTCGAGGTGCCTAAAGTGGCAACCCAGACTACGAATAGTGTTGGTGGTGTAGAGCTTCCTGTAGCCGCATGGCGTTCGTACTTAAATATGGAACTAACCATTCCAATTTTCGCTGTCTCTTATACACATCTCCGAGCCCACGAGACT
+
AABAAFBBDBBBGGGGGGGGGFGHHHHGGDDEG3E2EDFFDFGHHGHGGGGGEHGFDHFGFGHHHHHHHGGEEGHGGGGGGGHHHH4D3FGHHFHGHHEBCGHGHEFDHGDGHGE/?AEFGFHHHHDGDGHHHHFHG>BDFFHGGCDGGF
@M02034:409:000000000-BFKT7:1:1110:26114:20864 1:N:0:33
AAAGTCGAGGTGCCTAAAGTGGCAACCCAGACTGGGGGGGGGGTTGGTGGTGTAGAGCTTCCTGTAGCCGCATGGCGTTCGTACTTAAATATGGAACTAACCATTCCAATTTTCGCTGTCTCTTATCACATCTCCGAGCCCACGAGACTA
+
CBCBCFBBCCBCGGGGGGGGGGGHHHHGGHHGHHHHGGGGFFFFFFFAED;AEFFFFFFFFFFFFFFFFFF@DDFADDFFFABFFFBFFFFFFFEFFFFFFFFFFBFFFFFFFFFFFFFEFFFFFFFFF;BFFFFFBCFFFFFFFFFFFF
@M02034:409:000000000-BFKT7:1:1110:17548:20869 1:N:0:33
AAAGTCGAGGTGCCTAAAGTGGCAACCCAGACTCCTCATGCTGTTGGTGGTGTAGAGCTTCCTGTAGCCGCATGGCGTTCGTACTTAAATATGGAACTAACCATTCCAATTTTCGCTGTCTCTTATACACATCTCCGAGCCCACGAGACT
+
CCCCCFCCCCBCGGGGGGGGGGGHHHHGGHGGHHHHHHHHHHHHHHHEFGEFHHHHHHHHHHHHHHHHHGGEFGHHGGGGGEFHGHHGHHHHHHHHGHHHHHHHHHHGHHHHHHGGGGGGHHHHHHFHGFFHGHHHG/CFGGHGGFGGGH
@M02034:409:000000000-BFKT7:1:1110:23988:20871 1:N:0:33
AAAGTCGAGGTGCCTAAAGTGGCAACCCAGACTACTAAGACTGTTGGTGGTGTAGAGCTTCCTGTAGCCGCATGGCGTTCGTACTTAAATATGGAACTAACCATTCCAATTTTCGCTGTCTCTTATACACATCTCCGAGCCCACGAGACT
+
>>A>AF>AADAABFGEGGGFFGEGBGFEGFHGHHHHEFGHHHFGGGHGFEABG1GDGGHHHGHHHGFFHGGEFEFEF?EFGEFGHHEGGGHHH1FGHHFHHHGFGGEGHHHHHFEFE/EGFGFFDEFFB1FFFDFDC/CCCGEGCGCEGG
@M02034:409:000000000-BFKT7:1:1110:26983:20873 1:N:0:33
AAAGTCGAGGTGCCTAAAGTGGCAACCCAGACTAATAAGAATGTTGGTGGTGTAGAGCTTCCTGTAGCCGCATGGCGTTCGTACTTAAATATGGAACTAACCATTCCAATTTTCGCTGTCTCTTATACACATCTCCGAGCCCACGAGACT
+
BBBBAFBBBBBBGGGGFGGGGGGHHHHGGHHGHHFGHHHGGGHHHHHEFFGGHHHFGHHHHHHHGGGFHGEGGGHHGGGGGGHHHHFGFGHHHHHHHHGGHHHHHHFFHHHHHEFFGGGGHHGHFHGHHFFHGGGDD@GGGGHGGGCGGF
@M02034:409:000000000-BFKT7:1:1110:17709:20875 1:N:0:33
AAAGTCGAGGTGCCTAAAGTGGCAACCCAGACTGGGTTGACGGTTGGTGGTGTAGAGCTTCCTGTAGCCGCATGGCGTTCGTACTTAAATATGGAACTAACCATTCCAATTTTCGCTGTCTCTTATACACATCTCCGAGCCCACGAGACT
+
CCCBBDAABBCCGFGGGGGFGGGHHHHGGHHGHHAG3EEHHGGGGGFFEFGGGFHFHHHHBGGFHGGGHGGEGGEEEEEGGFGFGGFG3FFFFHBDGHHHGCGGFGGGFGHHHHGGGDFHHHHHFHBHFHHHHFFFF//BFGEE/@CAGH
@M02034:409:000000000-BFKT7:1:1110:8352:20876 1:N:0:33
AAAGTCGAGGTGCCTAAAGTGGCAACCCAGACTGGGTGTGGGGTTGGTGGTGTAGAGCTTCCTGTAGCCGCATGGCGTTCGTACTTAAATATGGAACTAACCATTCCAATTTTCGCTGTCTCTTATACACATCTCCGAGCCCACGAGACT
+
A3AAAFAABBAAFGGGGFGGBDGHFHHGFHGGGHFHGDAE?ECFGEGEFGEFHHHHHFHHHGHFGGHFHGGEEGHGEEGGGEEHEFGEGHFFHBGHGHHHHAGHHEHDHHHHHHGDGF?DGFFHHHHHHBDGFGEFE//ACCFF@CG?.>
@M02034:409:000000000-BFKT7:1:1110:8756:20884 1:N:0:33
AAAGTCGAGGTGCCTAAAGTGGCAACCCAGACTCAGGCTCTTGTTGGTGGTGTAGAGCTTCCTGTAGCCGCATGGCGTTCGTACTTAAATATGGAACTAACCATTCCAATTTTCGCTGTCTCTTATACACATCTCCGAGCCCACGAGACT
+
CCCCCFBCBCABGGGGGGGGGGGHHHHGGHHGHHHHHHHHHHHHHHHGGGEFGHHGHHHHHHHHHHHHHGGGGGHHGEGGGFHHHHHHHHHHHHHHHHHHHHHHHHGFHHHHHHGGGGGFHHHHHHHHHHHHGHHGGGGGGGHGGFFGGH
@M02034:409:000000000-BFKT7:1:1110:9176:20885 1:N:0:33
AAAGTCGAGGTGCCTAAAGTGGCAACCCAGACTGTGTTGTGGGTTGGTGGTGTAGAGCTTCCTGTAGCCGCATGGCGTTCGTACTTAAATATGGAACTAACCATTCCAATTTTCGCTGTCTCTTATACACATCTCCGAGCCCACGAGACT
+
AABABFAADBAAGFGGFGGGGGGHCHHGGHHGHHHHHHHHGGGEFGGGFGEFFGHEHHHHHHHHHHHHHGGGGGHHGGGGGEGHHHHGHHFHHHHGGHHGHHGHHHGEHHHHHHGGGGGFHEHHFH3FFGBFGGDDD@DGGEGGGCGDGH
@M02034:409:000000000-BFKT7:1:1110:8773:20886 1:N:0:33
AAAGTCGAGGTGCCTAAAGTGGCAACCCAGACTCAGGCTCTTGTTGGTGGTGTAGAGCTTCCTGTAGCCGCATGGCGTTCGTACTTAAATATGGAACTAACCATTCCAATTTTCGCTGTCTCTTATACACATCTCCGAGCCCACGAGACT
+
1>AA1@>>DD1A1AGFFFFGGFFFGCFFGHHGHHHHGFHHHHHHHGEEFG?F/FGFGFBBGCHF1D2BFEEEGGHFGFCFGECFFFGBGB2GGFHEFF@B@FDGGEB>GHBGHHGCGFEB2EGGBEDD211FGG1FE/CG?/FFG?CEAB
@M02034:409:000000000-BFKT7:1:1110:19499:20892 1:N:0:33
AAAGTCGAGGTGCCTAAAGTGGCAACCCAGACTGGGAGTGGGGTTGGTGGTGTAGAGCTTCCTGTAGCCGCATGGCGTTCGTACTTAAATATGGAACTAACCATTCCAATTTTCGCTGTCTCTTATACACATCTCCGAGCCCACGAGACT
+
BBBBBFBBBBAAGGGGGFGGGFGFFHHGGGFGHFAEFDEHGHGGG0EEFGGFGFH5FHHHFHHHHGEHHGGGFGHHGGGGGGHEGHE3BFHHHDFFHGEBFHEGHBGHHHHEEGEEGDAFFFHGFHFHBGGFHGFHF//A@GGFCG?AAG
@M02034:409:000000000-BFKT7:1:1110:17711:20894 1:N:0:33
AAAGTCGAGGTGCCTAAAGTGGCAACCCAGACTGGGTTGACGGTTGGTGGTGTAGAGCTTCCTGTAGCCGCATGGCGTTCGTACTTAAATATGGAACTAACCATTCCAATTTTCGCTGTCTCTTATACACATCTCCGAGCCCACGAGACT
+
BBBCCFCCCBAAGFGGGGGGGGGHHHHGEHHGHHGCBEFHHGGEFGFECEGGHHGBGFGHDGHHHFHFGGGEEGHGGGGGGE2EEGHGHHGHHHFGGGFHF0EFGFDG4FGHHFEFFGGHHHGHFHHHGFEHGHFEG/BCGEEGG/@GGH
@M02034:409:000000000-BFKT7:1:1110:14999:20894 1:N:0:33
AAAGTCGAGGTGCCTAAAGTGGCAACCCAGACTCTTACGCGTGTTGGTGGTGTAGAGCTTCCTGTAGCCGCATGGCGTTCGTACTTAAATATGGAACTAACCATTCCAATTTTCGCTGTCTCTTATACACATCTCCGAGCCCACGAGACT
+
CCCCBFBCCCCCGGGGGGGGGGGHHHHGGHHGHHHHHHGGGGGGHHHGFGEFHHHHHHHHHHHHHHHHHGGGGGGHGGGGGEHHHHFHHHHHHGHHHHHHHHHHHHGHHHHHHHGGGGGHGHHHHHHHHHHHGHHHGGGGGGHGGGGGGH
@M02034:409:000000000-BFKT7:1:1110:18434:20895 1:N:0:33
AAAGTCGAGGTGCCTAAAGTGGCAACCCAGACTAAGCATAAGGTTGGTGGTGTAGAGCTTCCTGTAGCCGCATGGCGTTCGTACTTAAATATGGAACTAACCATTCCAATTTTCGCTGTCTCTTATACACATCTCCGAGCCCACGAGACT
+
CDDDDFBCCDCCGGGGGGGGGGGHHHHGGHHGHHHHHHHHHHHHHHGFFGEFGHHHHHHHHHHHGGHHHGGGGGHHGGGGGFHHHHHHHHHHHGGGHHHGHHHHHHGHHHHHHHGGGGGHHHHHHHHHHHEHHHHGGGGGGGHGGDGGGH
@M02034:409:000000000-BFKT7:1:1110:14210:20903 1:N:0:33
AAAGTCGAGGTGCCTAAAGTGGCAACCCAGACTCCTCCGCGGGTTGGTGGTGTAGAGCTTCCTGTAGCCGCATGGCGTTCGTACTTAAATATGGAACTAACCATTCCAATTTTCGCTGTCTCTTATACACATCTCCG
+
AAA@AFAAD@BAGGGGF4BEGGGHHHHGGHHGHHHHHHGGGGGEFGGGEG>FGHHHFDFGGHHGFFHHHGGGGEFFEEEEEEFHHHH3?G4FGD3BFGGFHCDGH3G3BFGHHG?DFDEBHBFGFHGB1F1?GFB1C
@M02034:409:000000000-BFKT7:1:1110:7470:20911 1:N:0:33
AAAGTCGAGGTGCCTAAAGTGGCAACCCAGACTCAGCGGCATGTTGGTGGTGTAGAGCTTCCTGTAGCCGCATGGCGTTCGTACTTAAATATGGAACTAACCATTCCAATTTTCGCTGTCTCTTATACACATCTCCGAGCCCACGAGACT
+
AABBBFBBDBABGGGGGGGGGGGGHHHGGHHGHHHHHGGGGGHHHHFFGGFGHHHDHFFHHGHHHFGHHGEEEGHHGGGAFA2FGGHFHHFHHFFFGHHHH0FGHFGDGHGHHFEGGGFFHHGFFBGFHEFBGGGFDB?CDGHGGGGGGG
@M02034:409:000000000-BFKT7:1:1110:5846:20913 1:N:0:33
AAAGTCGAGGTGCCTAAAGTGGCAACCCAGACTGCTCCTGCTGTTGGTGGTGTAGAGCTTCCTGTAGCCGCATGGCGTTCGTACTTAAATATGGAACTAACCATTCCAATTTTCGCTGTCTCTTATACACATCTCCGAGCCCACGAGACT
+
CCCCCFCCCCCCGGGGGGGGGGGHHHHGGHHGHHHHHHHHGFHHHHHEFGGGHHHGGFHHFHHHHFHFFFGEGGGFGFFGGGFHHHHHFHHHHH3EHHHEBC?FHFFDHGHHHGF?EGGFFHHHGHHEHGB?FFF2C>CCGGFGGGGGDG
@M02034:409:000000000-BFKT7:1:1110:5724:20916 1:N:0:33
AAAGTCGAGGTGCCTAAAGTGGCAACCCAGACTCGGGGGGGGGTTGGTGGTGTAGAGCTTCCTGTAGCCGCATGGCGTTCGTACTTAAATATGGAACTAACCATTCCAATTTTCGCTGTCTCTTATACACATCTCCGAGCCCACGAGACT
+
ABABAFBBBBABGGGGGGGGGGGHHHHGGHHGHHGGGGGGGFFDFFFDEF;AAFFFFFFFFFFFFFFFFFFFFFFFFFFFFD.AEFFFFFFFFFFFFFFFFFFFFFBFFBFFFFFADFDBFFFFFFF/BFBFBF/BD=;CFFFEFD>DFF
@M02034:409:000000000-BFKT7:1:1110:12717:20922 1:N:0:33
AAAGTCGAGGTGCCTAAAGTGGCAACCCAGACTCCTCCGACGGTTGGTGGTGTAGAGC
+
CCCCCFABDBCCGGGGGGGGGGGHHHHGGHHGHHGGB3A2AAEEFE0E11B113D555
@M02034:409:000000000-BFKT7:1:1110:6549:20923 1:N:0:33
AAAGTCGAGGTGCCTAAAGTGGCAACCCAGACTCTGCATCCGGTTGGTGGTGTAGAGCTTCCTGTAGCCGCATGGCGTTCGTACTTAAATATGGAACTAACCATTCCAATTTTCGCTGTCTCTTATACACATCTCCGAGCCCACGAGACT
+
BBBBBFBBADAAGGGGGGGGGGGHHGGGGHHGHHHGHHHHHGGGGGGFGGEFGHHHHGHHFHHHGGHHHGGGGGHHGEFEFGFGHHFGHHFHHE3GGHHHEHHHHHFGHHHHHFCFFGGGFHHGHHGHHFHFGGFFG/CGGGFGG?DGGH
@M02034:409:000000000-BFKT7:1:1110:23286:20928 1:N:0:33
AAAGTCGAGGTGCCTAAAGTGGCAACCCAGACTACGCATTGTGTTGGTGGTGTAGAGCTTCCTGTAGCCGCATGGCGTTCGTACTTAAATATGGAACTAACCATTCCAATTTTCGCTGTCTCTTATACACATCTCCGAGCCCACGAGACT
+
CBCCCFCCBBBCGGGGGGGGGGGHHHHGGHHGHHHGGGGGHHHHHHGEGGGFHHHFHHHHHGHHHHHHHGGFGGHHGGGGGFBHHHHGHHHHHFF3FGHHHHHHHFFGDGHHHHGGGGGGHHHHHHHFDGFGHHGHGBCFGGHGCCCGGG
@M02034:409:000000000-BFKT7:1:1110:10402:20931 1:N:0:33
AAAGTCGAGGTGCCTAAAGTGGCAACCCAGACTGAGAAGTATGTTGGTGGTGTAGAGCTTCCTGTAGCCGCATGGCGTTCGTACTTAAATATGGAACTAACCATTCCAATTTTCGCTGTCTCTTATACACATCTCCGAGCCCACGAGACT
+
CCCCBFBBBCCCGGGGGGGGGGGHHHHGGHHGHHGHHFHGHHGGHHHGGGEFHHHHHHHHHGHHHHHHHGGGGGHHGGGGGECHHHHHHHHHHHGHHHHHHHHHHHGHHHHHHGGGGGGHHHHHHHHHHHGHGHHHGGGGGGHGC@DGGH
@M02034:409:000000000-BFKT7:1:1110:23985:20937 1:N:0:33
AAAGTCGAGGTGCCTAAAGTGGCAACCCAGACTAATAATACGGTTGGTGGTGTAGAGCTTCCTGTAGCCGCATGGCGTTCGTACTTAAATATGGAACTAACCATTCCAATTTTCGCTGTCTCTTATACACATCTCCGAGCCCACGAGACT
+
BCCCADAABBABGGGGGGGGGGGHHHHGGGCFHFFGGHFFGEGHGGGAFEEABFG5FFGHFGGHHFHFGGGEEGHCEEEGGEFFHHHFHHHFHHEFFHHHEF3FGFFFHGGHHHFGGGEHHHHFHEGFFHHHHHHEGCGGGGHGGG?EDF
@M02034:409:000000000-BFKT7:1:1110:13505:20938 1:N:0:33
AAAGTCGAGGTGCCTAAAGTGGCAACCCAGACTCATCCGCCTGTTGGTGGTGTAGAGCTTCCTGTAGCCGCATGGCGTTCGTACTTAAATATGGAACTAACCATTCCAATTTTCGCTGTCTCTTATACACATCTCCGAGCCCACGAGACT
+
CCCCCFCBCCBBGGGGGGGGGGGHHHHGGHHGHHHHHHGGGGHHHHHGGGEFHHHHHHHHHHHHHHHHHGGFGGHHGGGGGGFHHHGGFHHHHHHHHHHHHHFHHHHHGHHHHHGGGGGHHHHHHHHHHHHHHHHHGCCGGGHGG@CGGH
@M02034:409:000000000-BFKT7:1:1110:16333:20958 1:N:0:33
AAAGTCGAGGTGCCTAAAGTGGCAACCCAGACTGCTCCGTCTGTTGGTGGTGTAGAGCTTCCTGTAGCCGCATGGCGTTCGTACTTAAATATGGAACTAACCATTCCAATTTTCGCTGTCTCTTATACACATCTCCGAGCCCACGAGACT
+
CCCCCFBCCCCCGGGGGGGGGGGHHHHGGHHGHHHHHHGFGHGHHHHEFGFFGHHHHHHGHHHHGHHHHGGFGGHHGGGGGGHHHHHHHHHHHHHHHHHGHHGGHHHHHHHHHHGGGGGHHHHHGHGHGHFHHHHHGFCGGGHGGGGGGH
@M02034:409:000000000-BFKT7:1:1110:19254:20970 1:N:0:33
AAAGTCGAGGTGCCTAAAGTGGCAACCCAGACT
+
BBBBBDBBBBBBGGGGGGGGGGGHHHHGGHHGH
@M02034:409:000000000-BFKT7:1:1110:20663:20972 1:N:0:33
AAAGTCGAGGTGCCTAAAGTGGCAACCCAGACTACGCCTAATGTTGGTGGTGTAGAGCTTCCTGTAGCCGCATGGCGTTCGTACTTAAATATGGAACTAACCATTCCAATTTTCGCTGTCTCTTATACACATCTCCGAGCCCACGAGACT
+
BBBBBFBBBBABGGGGGGGGGGFHHHHGGHHGHHHGGGHGGGGHHGHEFFEFHGHFGHHHHHHHHHHHHGGGGGHHGGGGGFGGHHHHHHHHHBEGGHHHHHHHHHHGHHHHHHFGGGFHHHHHHHHHHGHHHHGGG/CCGGHGGCCGGH
@M02034:409:000000000-BFKT7:1:1110:9990:20977 1:N:0:33
AAAGTCGAGGTGCCTAAAGTGGCAACCCAGACTTCTTCTGGGGTTGGTGGTGTAGAGCTTCCTGTAGCCGCATGGCGTTCGTACTTAAATATGGAACTAACCATTCCAATTTTCGCTGTCTCTTATACACATCTCCGAGCCCACGAGACT
+
BBBBBFBBBBBBGGGGGGGGGGGHGHHGGHHGHHHHHHHHFHGGGGGEGGEFHHHGHHHHHHHHHFHGHGGEGGHHGGGGGGFHFGGHHHHHHHFFGHHFHHHGHFGGHGHHHHGGGGGHHHHHHHHFFHGHHHHHGCGGGGHGGGGGGH
@M02034:409:000000000-BFKT7:1:1110:25240:20978 1:N:0:33
AAAGTCGAGGTGCCTAAAGTGGCAACCCAGACTGGGCGTGCGGTTGGTGGTGTAGAGCTTCCTGTAGCCGCATGGCGTTCGTACTTAAATATGGAACTAACCATTCCAATTTTCGCTGTCTCTTATACACATCTCCGAGCCCACGAGACT
+
CCCCCFBBBBABGGGGGGGGGGGHHHHGGHHGHHHGHGGGGGGGFEGEFFGGHHHHHHHHHHHHHHHHHGGGFGHHGGGGGFHHHHHGHHGHHFHHFHHHHHHHHHGHGGHHHHGGGGGHHGHHEHHHFHHHHHGHGCGGGGHGGGCGGH
@M02034:409:000000000-BFKT7:1:1110:20256:20983 1:N:0:33
AAAGTCGAGGTGCCTAAAGTGGCAACCCAGATTGTTGGTGGTGTAGAGCTTCCTGTAGCCGCATGGCGTTCGTACTTAAATATGGAACTAACATTCCAATTTTCGCTGTCTCTTATACACATCTCCGAGCCCACGAGACTAAGGCGAAT
+
BBBBBFBBBBBBGGGGGGGGGGGHHHHGGHHHHHHHHHGGGGGHHHHHHHHHHHHHHHHHGGGGGHGGGGGGGFHHHHHHGGHHHFGHHFGHGHHHHGGHHHHHGFEGGHHHGHHHHHHHHGFFHFGGFGCGGEGCFFGHGGFHHGFGG
@M02034:409:000000000-BFKT7:1:1110:20273:20987 1:N:0:33
AAAGTCGAGGTGCCTAAAGTGGCAACCCAGATTGTTGGTGGTGTAGAGCTTCCTGTAGCCGCATGGCGTTCGTACTTAAATATGGAACTAACATTCCAATTTTCGCTGTCTCTTATACACATCTCCGAGCCCACGAGACTAAGGCGAAT
+
BCCCBFBABBBBGGGGGGGGGGGHHHGGGHHHHHHGHHEFGGGHHHHHGHHHHGHHGHGHEEEGGHGGEGGGGHFGHHHGGGHHHBGGFDGHHHHHHHBGHHHDFEFGFGHHHHHHHHFHHHFHFFEGGCFGGFDCGGGHHHGFHFCGC
@M02034:409:000000000-BFKT7:1:1110:18280:20997 1:N:0:33
AAAGTCGAGGTGCCTAAAGTGGCAACCCAGACTCCGCCTAAGGTTGGTGGTGTAGAGCTTCCTGTAGCCGCATGGCGTTCGTACTTAAATATGGAACTAACCATTCCAATTTTTGCT
+
CCCCCFCCCCBCGGGGGGGGGGGHHHHGGHHGHHCFGAF?33FHDG0AA1FE13D5DAAF5FFGAAA5AEE0EE11>?/F1>2??GHFDFHFD333BBFH303B34D44D3F?4/BF
@M02034:409:000000000-BFKT7:1:1110:15328:21011 1:N:0:33
AAAGTCGAGGTGCCTAAAGTGGCAACCCAGACTGGTGGTAAGGTTGGTGGTGTAGAGCTTCCTGTAGCCGCATGGCGTTCGTACTTAAATATGGAACTAACCATTCCAATTTTCGCTGTCTCTTATACACATCTCCGAGCCCACGAGACT
+
BBBBBFAABBBBGGGGGGGGGGGHHHHGGHHGHHHGGGGGDHHHGHGGGGEFHHHHHHHHHHHHHGHHHGGGGGHHGGGGGGFHHHGFGHHGHHHHHHGHHHHHHHGHHHHHHHGGGGGHHHHHHHFHHHHHHHHGG@FGGGHGGFCDFH
@M02034:409:000000000-BFKT7:1:1110:26374:21015 1:N:0:33
AAAGTCGAGGTGCCTAAAGTGGCAACCCAGACTAATAAGAATGTTGGTGGTGTAGAGCTTCCTGTAGCCGCATGGCGTTCGTACTTAAATATGGAACTAACCATTCCAATTTTCGCTGTCTCTTATACACATCTCCGAGCCCACGAGACT
+
BABBBFBADBBBGGGGGGGGGGGGHHHFFHHGHHHHHFHBGGHHHFHEGGFFHGHFHHHHHHHHHHHHHGGFGGHHGGGGGGHHHHHGHFHHHHFHGHFBGHFGHHFFGGHHHGGGGGGHHHHHHHHFHGHHGGGFGBDGGFFGGC@GGH
@M02034:409:000000000-BFKT7:1:1110:6423:21015 1:N:0:33
AAAGTCGAGGTGCCTAAAGTGGCAACCCAGACTATTGGTACTGTTGGTGGTGTAGAGCTTCCTGTAGCCGCATGGCGTTCGTACTTAAATATGGAACTAACCATTCCAATTTTCGCTGTCTCTTATACACATCTCCGAGCCCACGAGACT
+
AAAABFBBBBABGGGGGGGGGGGGHHHGGH2FHHHHHGHHHHHHGFHGGGEFFGHHHHGHHFHFHBFHHFEFGGHGGGGGGECEGGFBGGHHHHGHHH3GHHFGHDDHHHHHHFGFGGGGHGHHFHHHEH?GFGFFG/DGGGHGGGGGGH
@M02034:409:000000000-BFKT7:1:1110:21295:21017 1:N:0:33
AAAGTCGAGGTGCCTAAAGTGGCAACCCAGACTGTGCCTCATGTTGGTGGTGTAGAGCTTCCTGTAGCCGCATGGCGTTCGTACTTAAATATGGAACTAACCATTCCAATTTTCGCTGTCTCTTATACACATCTCCGAGCCCACGAGACT
+
AABBBFBBBBABGGGGGGGGGGGHHHHGGHGGHGHHHHHHHHFHHGHEFGFFHGHGHHHHHHHHHHHHHGGGGGHHGGGGGFEGHHFFHHHHHHHHHGHFHHHHHHHHFHHHHHGGGGFFHHHHGHFHBGFHHHHFDCFGGGHGGGGGGH
@M02034:409:000000000-BFKT7:1:1110:21483:21020 1:N:0:33
AAAGTCGAGGTGCCTAAAGTGGCAACCCAGACTAGTCGGGGTGTTGGTGGTGTAGAGCTTCCTGTAGCCGCATGGCGTTCGTACTTAAATATGGAACTTAACCATTCCAATTTTCGCTGTCTCTTATACACATCTCCGAGCCCACGAGAC
+
AAAAAFA1DDAAFGFGBEG3BFFFFFGEFHHFHFGHHGGGGEEEEFEA/EEEBGGGGDFGFHHHGFHBGGE/BEHEEEEEE>F/GHH1FHHHHHHDGCGHFDHBGGH22BFGFGFC/ACFFHHHF1FG2@GGHFHGF?CGGGGHGGCCA<
@M02034:409:000000000-BFKT7:1:1110:8897:21020 1:N:0:33
AAAGTCGAGGTGCCTAAAGTGGCAACCCAGACTGGGGGGTCGGTTGGTGGTGTAGAGCTTCCTGTAGCCGCATGGCGTTCGTACTTAAATATGGAACTAACCATTCCAATTTTCGCTGTCTCTTATACACATCTCCGAGCCCACGAGACT
+
CCCCCFCCCBBBGGGGGGGFGGGGHHHGGHHGHHHGGGGFGGGFFGGDGGCFGHHHHHHHHHHHHHHHHGGGGGHHGGGGGDGHHHHGHFFHHHFHGHHGHHHHHHGHGGHHHGGGGGGGGFFGGGGGGGGGGGGFGAGFFFFFFFFFFF
@M02034:409:000000000-BFKT7:1:1110:20044:21020 1:N:0:33
AAAGTCGAGGTGCCTAAAGTGGCAACCCAGACTGCGTTTGGTGTTGGTGGTGTAGAGCTTCCTGTAGCCGCATGGCGTTCGTACTTAAATATGGAACTAACCATTCCAATTTTCGCTGTCTCTTATACACATCTCCGAGCCCACGAGACT
+
DDDDDFCCCCCCGGGGGGGGGGGHHHHGGHHGHHHCGGGGGHGHGHHGGGEFHHHHHHHHHHHHHHHHHGGGGGHHGGGGGEGHHHHHHHHHHHHHGHHHHHFHHHGHHHHHHGGGGGGHHHHHHHHHHHGHHHHHGFGGGGHGGGGGGH
@M02034:409:000000000-BFKT7:1:1110:19275:21023 1:N:0:33
AAAGTCGAGGTGCCTAAAGTGGCAACCCAGACTATTAAGAATGTTGGTGGTGTAGAGCTTCCTGTAGCCGCATGGCGTTCGTACTTAAATATGGAACTAACCATTCCAATTTTCGCTGTCTCTTATACACATCTCCGAGCCCACGAGACT
+
BBCCBFBCCCCCGGGGGGGGGGGHHHHGGHHGHHHHFFHHAFGGGHHEE2EFAGGFGFGHDGHFG5GEGFFAEEFAEEEGEE2CGHH3BGFFGD3@BFHFF1@BE?HD4GGHHF?FFEEGEDFG4?EGEGHFHHFBA<@CCGHECDGDCH
@M02034:409:000000000-BFKT7:1:1110:12284:21028 1:N:0:33
AAAGTCGAGGTGCCTAAAGTGGCAACCCAGACTACGAAGCCTGTTGGTGGTGTAGAGCTTCCTGTAGCCGCATGGCGTTCGTACTTAAATATGGAACTAACCATTCCAATTTTCGCTGTCTCTTATACACATCTCCGAGCCCACGAGACT
+
BBCBBFBCCCCBGGGGGGGGGGGHHHHGGHHGHHHGGHGGHHHHHHHEFGEFGHHHHHHHHHHHHHHHHGGGGGHHGGGGGEGHHHHHHHHGHHHGGFHHHHHHHHFHHHHHHHGGGGFGHGHHFHHHHGFHFGGHF@CGGGHGGGGGGH
@M02034:409:000000000-BFKT7:1:1110:9978:21033 1:N:0:33
AAAGTCGAGGTGCCTAAAGTGGCCACCCAGACTAAGCAGGTTGTTGGTGGTGTAGAGCTTCCTGTAGCCGCATGGCGTTCGTACTTAAATATGGAACTAACCATTCCAATTTTCGCTGTCTCTTATACACATCTCCGAGCCCACGAGACT
+
BBBBBFABBBBBGGGGGGGGGGGHHGHGGHHGHHHHHHHHHHHGHHHEGGGFHHHHHHHHHHHHHHHHHGGFEGHHGGGGFFFHHHHFHHHHHBGGGHHHHHHHHHGHFHHHHHGGGGGHHHHHHHHFHHHHGHGHG/FCGGHGG?DGGH
@M02034:409:000000000-BFKT7:1:1110:27229:21037 1:N:0:33
AAAGTCGAGGTGCCTAAAGTGGCAACCCAGAATAAGAATCATGTTG
+
>AAA1DAADD1AGGGG1FGFGGGHHEGGEHHA11BB11B1F2DFFF
@M02034:409:000000000-BFKT7:1:1110:14050:21043 1:N:0:33
AAAGTCGAGGTGCCTAAAGTGGCAACCCAGACTCATAAGAATGTTGGTGGTGTAGAGCTTCCTGTAGCCGCATGGCGTTCGTACTTAAATATGGAACTAACCATTCCAATTTTCGCTGTCTCTTATACACATCTCCGAGCCCACGAGACT
+
BBBBAFBAD?A?FFGGGGGBGGEHHHHGGHHGHHHHHHHF5BFFGHHFFGGGHHHHHHHHGHHHHHHGGGGEEGHHGGGGGFHHHHHFFHFHHHHHHHGHHHHHHGFGHHHHHFGFGGEFHFHHHHGFHHGHHHFHC@C?DGHGCCCGGD
@M02034:409:000000000-BFKT7:1:1110:4244:21051 1:N:0:33
AAAGTCGAGGTGCCTAAAGTGGCAACCCAGACTCAGCAGCAGGTTGGTGGTGTAGAGCTTCCTGTAGCCGCATGGCGTTCGTACTTAAATATGGAACTAACCATTCCAATTTTCGCTGTCTCTTATACACATCTCCGAGCCCACGAGACT
+
ABBABFBBBBBBGGGGGGGGGGGGHHHGGHHGHHHHHHHHHHHGGHGGGGEFHHHGHHHHHGHHGHHHHGGGEGHHGFGFFEFHFHHGHHHHHFGHHHHHFGGGHHHHHGHHHGGEGGGGHHHHHHGHGGHHHG?DFCGGCGHGGGGGGH
@M02034:409:000000000-BFKT7:1:1110:22321:21061 1:N:0:33
AAAGTCGAGGTGCCTAAAGTGGCAACCCAGACTGCTGGTAGGGTTGGTGGTGTAGAGCTTCCTGTAGCCGCATGGTGTTCG
+
CDDCCFCCCDCCGGGGGGGGGGGHHHHGGHHGHHBDHHH552FG2EA111EA13D5AA3B5AB5A5D531E0BA?5@11B>
@M02034:409:000000000-BFKT7:1:1110:6094:21062 1:N:0:33
AAAGTCGAGGTGCCTAAAGTGGCAACCCAGACTACTAA
+
CCCCCFABCCCCGGGGGGGGGGGHHHHGGHHGHH3F55
@M02034:409:000000000-BFKT7:1:1110:27712:21063 1:N:0:33
AAAGTCGAGGTGCCTAAAGTGGCAACCCAGACTCGGGAGTTGGTTGGTGGTGTAGAGCTTCCTGTAGCCGCATGGCGTTCGTACTTAAATATGGAACTAACCATTCCAATTTTCGCTGTCTCTTATACACATCTCCGAGCCCACGAGACT
+
1AAAAF?A?D>AGFFGGGFAGGGGCHHGGEH0GF0EE/AABAGEEECEFCGFFGH2FD1GDGGGF2F2EEEEAEHCEEEC>?B//BEB1G2BFFB1BGFHHFHGHFEF>GHDHGEGGA?1FF2GHHFB2FD11FFEA/BB<FH/A/>CAG
@M02034:409:000000000-BFKT7:1:1110:11512:21067 1:N:0:33
AAAGTCGAGGTGCCTAAAGTGGCAACCCAGACTAATATGAAGGTTGGTGGTGTAGAGCTTCCTGTAGCCGCATGGCGTTCGTACTTAAATATGGAACTAACCATTCCAATTTTCGCTGTCTCTTATACACATCTCCGAGCCCACGAGACT
+
BBCCBFBBCCCCGGGGGFGGGGGHHHHGGHHGHHHHHHHHHHHFGHGEFGFGHHHHHGHHHHHHHHHHHGGCFGHGGGGGGGFHHHHHHHHHHHGHFHHHHHEGHHFHGGHHHHGGGGGHGHHHGHHHHHHHHHHHGDCFGGHGGGGGGH
@M02034:409:000000000-BFKT7:1:1110:7609:21068 1:N:0:33
AAAGTCGAGGTGCCTAAAGTGGCAACCCAGACTAGTAAGGTGGTTGGTGGTGTAGAGCTTCCTGTAGCCGCATGGTGTTCGTACTTAAATATGGAACTAATCATTCCAATTTTCGCTGTCTCTTATACACATCTCCGAGCCCACGAG
+
AABBBFCCCCCCGGGGFGGGGGGHHHHGGHAAG3AGFEDH5B2AF22BF1EE13FDA5AB5FFHGDF5AAE0EEF5@?ADE12?BGHF3GHFDF33BFHH434BB4F4FGFHGF@FEAEG4FFE?FGGFBHGFFHGG//B?FAF//<
@M02034:409:000000000-BFKT7:1:1110:19216:21069 1:N:0:33
AAAGTCGAGGTGCCTAAAGTGGCAACCCAGACTACTCATCAGGTTGGTGGTGTAGAGCTTCCTGTAGCCGCGTGGCGTTCGTACTTACATATGGAACTAACCATTCCAATTTTCGCTGTC
+
ABBBAFBBBB>AGGGGGFGFGGGHHHHGGHHGGEGHGFGD5A3AFC2A221AFDG555BFFGGFHBGDB1E0>EE?E?EFA?B1FGH3BEF4B33BBFDFE03?FFG4?BFGB4/?E//B
@M02034:409:000000000-BFKT7:1:1110:25412:21071 1:N:0:33
AAAGTCGAGGTGCCTAAAGTGGCAACCCAGACTCATCCTCCTGTTGGTGGTGTAGAGCTTCCTGTAGCCGCATGGCGTTCGTACTTAAATATGGAACTAACCATTCCAATTTTCGCTGTCTCTTATACACATCTCCGAGCCCACGAGACT
+
CCCCBFCCCCBBGGGGGGGGGGGHHHHGGHHGHHHHHHHHHHHHHHHGFGEFHHHHHGHHHHHHHHHGHGGCFGHHGEGGGFGHHHHHHHHHHHGHHHHGHHHHHHGHBGHHHHGGGGGFHGHHHHHHGHGHFHFHGCGCGFHGGGGGGH
@M02034:409:000000000-BFKT7:1:1110:11015:21071 1:N:0:33
AAAGTCGAGGTGCCTAAAGTGGCAACCCAGACTGTTAGGCCTGTTGGTGGTGTAGAGCTTCCTGTAGCCGCATGGCGTTCGTACTTAAATATGGAACTAACCATTCCAATTTTCGCTGTCTCTTATACACATCTCCGAGCCCACGAGACT
+
CBCCCFCBBDAAGGGGGGGFGGGHHHHGGHHGHBAFB5G3BBFHHHHGGGEFHHHHHHHHHHHHHHHHHGGGGGHHGGGGGEGHHHHHHHHHHHHHHHHHHGHHHHFHHHHHHHGGGGGGHFHHHHHHGHGHHHGHGGGGGGHGGGGGGD
@M02034:409:000000000-BFKT7:1:1110:3089:21078 1:N:0:33
AAAGTCGAGGTGCCTAAAGTGGCAACCCAGACTCATAAGAATGTTGGTGGTGTAGAGCTTCCTGTAGCCGCATGGCGTTCGTACTTAAATATGGAACTAACCATTCCAATTTTCGCTGTCTCTTATACACATCTCCGAGCCCACGAGACT
+
BBBBBFABDBABGGGGGGGGGGGHHHGGGHHGHHHHHFGGHGFHHHHEF?EFHFHFGHHHGHHHHGHHHGGCDGHHGGGGGEFHFHHGFHHHHGFHHHEGHFHGGGHDGHHHHHGDGGFHHHGHHHHHGFFGHHGBG?@CDGHGGC@EGH
@M02034:409:000000000-BFKT7:1:1110:6513:21087 1:N:0:33
AAAGTCGAGGTGCCTAAAGTGGCAACCCAGACTGTTGATTATGTTGGTGGTGTAGAGCTTCCTGTAGCCGCATGGCGTTCGTACTTAAATATGGAACTAACCATTCCAATTTTCGCTGTCTCTTATACACATCTCCGAGCCCACGAGACT
+
BCABCFBCCCBCGGGGGGGGGGGHHHHGGHFGHHFHHHHHHHHHHHHGGGEFHHHGHHHHHHHHHHHHHGGFFGHHGGGGGEGHHHHFHHGHHDGFGHHHHHHHHHGHHHHHHHGGGGGHHHHHHGHHGHHHHHHGGDCGGGGGGCCGGG
@M02034:409:000000000-BFKT7:1:1110:21386:21087 1:N:0:33
AAAGTCGAGGTGCCTAAAGTGGCAACCCAGACTGGGGGTCGGGTTGGTGGTGTAGAGCTTCCTGTAGCCGCATGGCGTTCGTACTTAAATATGGAACTAACCATTCCAATTTTCGCTGTCTCTTATACACATCTCCGAGCCCACGAGA
+
?AAAAFAAD1AAGGG1FB1G1EFHHHHGGGHGHHCHGGGGGGGFFGGEGGFEFFGFHHHHDGFHFFFHHGGGFFHFEAEGGEHHGGFFHHHHHHHHHGFFBF1FD2BGBGBBGHCCCCEGFGFG1GFBDC1G1FD1E<@-<FHGC@-<
@M02034:409:000000000-BFKT7:1:1110:18961:21092 1:N:0:33
AAAGTCGAGGTGCCTAAAGTGGCAACCCAGACTCTTCGTCAGGTTGGTGGTGTAGAGCTTCCTGTAGCCGCATGGCGTTCGTACTTAAATATGGAACTAACCATTCCAATTTTCGCTGTCTCTTATACACATCTCCGAGCCCACGAGACT
+
BBBBBFAABBBBGGGGGGGGGGGHHHHGGHHGHHHHHHHGDFHHHHGGFCEFHGHGHGHHHHHGHHHHHGGEEGHHGFGGE?FHHHGGHHHGHFFGGHGGGGHGFGFFHGHHHHGGGGFHHHHHGHHHFFFHGHHFG/CFDGHGFGGGGG
@M02034:409:000000000-BFKT7:1:1110:7288:21094 1:N:0:33
AAAGTCGAGGTGCCTAAAGTGGCAACCCAGACTTATAAGCGTGTTGGTGGTGTAGAGCTTCCTGTAGCCGCATGGCGTTCGTACTTAAATATGGAACTAACCATTCCAATTTTCGCTGTCTCTTATACACATCTCCGAGCCCACGAGACT
+
A?AAADAAB>ABGGGGGBFDDFFHHHHGGGHGHHHHHFHHGGGFHHHEEEAFCFGHFHHEFHHGHHEGHGGCEGFCGGFGG>GGGHHFGHHHHF33GHFFHHGHHGBBHHFGHHGGGGGHHGGH3FFF3GFHHH3G?/B@?/GFGCCDD<
@M02034:409:000000000-BFKT7:1:1110:23120:21096 1:N:0:33
AAAGTCGAGGTGCCTAAAGTGGCAACCCAGACTAGGAATGAGGTTG
+
CCCCCFAADBBCGGGGGGGGGGGHHHHGGGHGHHHHH5BG35FH2G
@M02034:409:000000000-BFKT7:1:1110:3033:21096 1:N:0:33
AAAGTCGAGGTGCCTAAAGTGGCAACCCAGACTAGTCCTACTGTTGGTGGTGTAGAGCTTCCTGTAGCCGCATGGCGTTCGTACTTAAATATGGAACTAACCATTCCAATTTTCGCTGTCTCTTATACACATCTCCGAGCCCACGAGACT
+
BBBBBFABBBAAGGGGGGGGGFDCGHHGGHHGHHFHHHHHHHHHFHHGGGEFHGHGHHHHHHHHHHHHGEEEEGHHGGGGGEFHHHGFFGGFHHGFFHHHHHHHHHEGFHHHHHGGGGEFGHGFHGFHFHBFHHHHG??CCFEFCCGGGG
@M02034:409:000000000-BFKT7:1:1110:20573:21105 1:N:0:33
AAAGTCGAGGTGCCTAAAGTGGCAACCCAGACTAATTTTCCTGTTGGTGGTGTAGAGCTTCCTGTAGCCGCATGGCGTTCGTACTTAAATATGGAACTAACCATTCCAATTTTCGCTGTCTCTTATACACATCTCCGAGCCCACGAGACT
+
BBBBBFBBBBAAGGGGGGGGGGGHHHHGGHHGHHHHHHHGHHHHHHHGFGBFGHHHHHHHHHHHHHHHGGGGGGHHGGGGGEGHHHHHHHFHHHHHGHHHHHHHHHHHHHHHHFEEGGGHHGHHHHHHHHGHFHHHGCGGGGHGGGGGGH
@M02034:409:000000000-BFKT7:1:1110:5452:21108 1:N:0:33
AAAGTCGAGGTGCCTAAAGTGGCAACCCAGACTCAGACTAAGGTTGGTGGTGTAGAGCTTCCTGTAGCCGCATGGCGTTCGTACTTAAATATGGAACTAACCATTCCAATTTTCGCTGTCTCTTATACACATCTCCGAGCCCACGAGACT
+
CCCCCFBBBCCCGGGGGGGGGGGHHHHGGHHGHHHHHHHHHHHHHHGEGGGGHHHGHHHHEHHHFFGFGGG?EG1BEEEFGFHHEHFGHHHHHGFBGHHECCDHHDFFHHHHHHGGGGEHHHHHHFFHFBGFHHHHGC?DGFHGFFGGDF
@M02034:409:000000000-BFKT7:1:1110:7284:21111 1:N:0:33
AAAGTCGAGGTGCCTAAAGTGGCAACCCAGACTTCTAAGCGTGTTGGTGGTGTAGAGCTTCCTGTAGCCGCATGGCGTTCGTACTTAAATATGGAACTAACCATTCCAATTTTCGCTGTCTCTTATACACATCTCCGAGCCCACGAGACT
+
BBBBBFABDBBBFGGGFGGGGGGHHHH?CFFCGD5DFB5C22AEG2F2F1BFHFHDGHHHHFHHHHHHHGGEEGHGFEGGGEFFFHGBGHHHHHBGGHGHHHHGHHHFBFHHHGGEGEEGHHHHGFHFFGDGFFGFD?@B@CHGGCCFGG
@M02034:409:000000000-BFKT7:1:1110:15949:21113 1:N:0:33
AAAGTCGAGGTGCCTAAAGTGGCAACCCAGACTAAGAAGGAGGTTGGTGGTGTAGAGCTTCCTGTAGCCGCATGGCGTTCGTACTTAAATATGGAACTAACCATTCCAATTTTCGCTTCTCTTATACACATCTCCGAGCCCACGAGACTA
+
ABCCAFBBCCCCGGGGGGGGGGGHHHHGGHGGHHHHHHHHHHGGHHGGGGFFHHHHHHHHHHHHHHHHHGGGGGHHGGGGGGHHHHFGHHHHHHHHGHHHHHHHHHGHHHHHHHGGGHGHHHHHHGFHHGGHHHHG/BGGGHGGGGGGHG
@M02034:409:000000000-BFKT7:1:1110:23102:21115 1:N:0:33
AAAGTCGAGGTGCCTAAAGTGGCAACCCAGACTGTGGCGGGGGTTGGGGGTGTTG
+
CCCCCFBCCCBCGGGGGGGGGGGHHHHGGHHGH3BGFDEGA>EE?>>/>/><//?
@M02034:409:000000000-BFKT7:1:1110:8245:21117 1:N:0:33
AAAGTCGAGGTGCCTAAAGTGGCAACCCAGACTACTCATCAGGTTGGTGGTGTAGAGCTTCCTGTAGCCGCATGGCGTTCGTACTTAAATATGGAACTAACCATTCCAATTTTCGCTGTCTCTTATACACATCTCCGAGCCCACGAGACT
+
CCCCCFCCCCBCGGGGGGGGGGGHHHHGGHHGHHHHHHHHHHGHHHGGGGEFHHHHHHHHHHHHHHHHHGGEGGHHGGGGGGHHHHHHHHHHHHHHHHHHHHGHHHGHHHHHHHGGGGFHHHHHHHFHFGHHGHGHGDCGGGHGGGGGGG
@M02034:409:000000000-BFKT7:1:1110:9153:21119 1:N:0:33
AAAGTCGAGGTGCCTAAAGTGGCAACCCAGACTTTGAATATTGTTGGTGGTGTAGAGCTTCCTGTAGCCGCATGGCGTTCGTACTTAAATATGGAACTAACCATTCCAATTTTCGCTGTCTCTTATACACATCTCCGAGCCCACGAGACT
+
CCCCCFCCCCBCGGGGGGGGGGGHHHHGGHHGHHHHFHHGHHHHHHHGGGGFHFHGHHHHHHHHHHHHHGGGGGHHGGGGEEFHHHGEHHHHHHHFGGHGGHFHHFHFHHHHHHGGGGGGHGHHHFHHHHEFCGHHG?GFFGHGGGGGGH
@M02034:409:000000000-BFKT7:1:1110:10819:21122 1:N:0:33
AAAGTCGAGGTGCCTAAAGTGGCAACCCAGACTGGGAAGGTTGTTGGTGGTGTAGAGCTTCCTGTAGCCGCATGGCGTTCGTACTTAAATATGGAACTAACCATTCCAATTTTCGCTGTCTCTTATACACATCTCCGAGCCCACGAGACT
+
BCCBBFCCCCCCGGGGGGGGGGGHHHHGGHHGHHHH23B2ABFEHHHGGGEFGHHFHHHHHHHHHHHHHGGGGGHHGGGGGFFHHHFGHHHHHHHHHHHHHHHHHHGFHGHHHHGGGGGHHFHHEHHHHGGHHHHHFGGGGGGGGCDGGH
@M02034:409:000000000-BFKT7:1:1110:7724:21124 1:N:0:33
AAAGTCGAGGTGCCTAAAGTGGCAACCCAGACTGGTTCTTCGGTTGGTGGTGTAGAGCTTCCTGTAGCCGCATGGCGTTCGTACTTAAATATGGAACTAACCATTCCAATTTTCGCTGTCTCTTATACACATCTCCGAGCCCACGAGACT
+
CCCCCFCCCCCCGGGGGGGGGGGHHHHGGHHGHHHHHHHHHHGGGGGEGGEFHHHHHHHHHHHHHHHHHGGGEGHHGGGGGEFHHHHFHHGHHFFFHHHHHHHHHHHHGHHHHHGGGGGHHGHHHHHHHHHHHHHHG?CCGGHGGGGGGG
@M02034:409:000000000-BFKT7:1:1110:16224:21128 1:N:0:33
AAAGTCGAGGTGCCTAAAGTGGCAACCCAGACTCCGGGGACTGTTGGGGGTGTAGAGCTTCCTGTAGCCGCATG
+
BBBCBFBBCCCCGGGGGGGGGGGHHHHGGHHGHBC22AA20BGHBGH0A0E>>BF5B4BB3B@334B4@1E>EE
@M02034:409:000000000-BFKT7:1:1110:18508:21140 1:N:0:33
AAAGTCGAGGTGCCTAAAGTGGCAACCCAGACTAGTACGAAGGTTGGTGGTGTAGAGCTTCCTGTAGCCGCATGGCGTTCGTACTTAAATATGGAACTAACCATTCCAATTTTCGCTGTCTCTTATACACATCTCCGAGCCCACGAGACT
+
CBCCAFCCCCBBGGGGGGGGGGGHHHHGGHHGHHHHHHGGEGGGGHGEFFBFGGHHHHHHHHHFDGGGHGGGGGHHGGGGGEHHHHHGHHHHHGHGHGFFHGHHHHFHHHHHHHGGGGFHHGHHGHGGFHFHHHGHGCGGGGHGGGGGGH
@M02034:409:000000000-BFKT7:1:1110:23530:21142 1:N:0:33
AAAGTCGAGGTGCCTAAAGTGGCAACCCAGACTCTTAGTGCTGTTGGTGGTGTAGAGCTTCCTGTAGCCGCATGGCGTTCGTACTTAAATATGGAACTAACCATTCCAATTTTCGCTGTCTCTTATACACATCTCCGAGCCCACGAGACT
+
BBBBBFBABBBBGGGGGGGGGGGHHHHGGHHGHHHHHHHHHHHHHHHGGGGFHHHHHHHHHHHHHHHHHGGGGGHHGGGGGEFHHHHHHHHHHBGHHHHHHHHHHHHHHHHHHGGGGGGHHGHHHHHHHHFHHHHGGGGGGGHGGGGGFH
@M02034:409:000000000-BFKT7:1:1110:21455:21145 1:N:0:33
AAAGTCGAGGTGCCTAAAGTGGCAACCCAGACTAAGGAGAGTGTTGGTGGTGTAGAGCTTCCTGTAGCCGCATGGCGTTCGTACTTAAATATGGAACTAACCATTCCAATTTTCGCTGTCTCTTATACACATCTCCGAGCCCACGAGACT
+
A?AA>DA3DAABGFGGCB4B5FFHHHCEFHHGHGFFGBGAEGHHHHEB2EECGGFGDDGGFFHHGHHFHCEEEDGHGGGGGEGHHHHFFFHHHEHGFH3FF03FH4DGHHGGHGGGGEGHEEGGEFBDB1DGGHGFFGC?CEHA/ACGDD
@M02034:409:000000000-BFKT7:1:1110:4722:21147 1:N:0:33
AAAGTCGAGGTGCCTAAAGTGGCAACCCAGACTAGGGAGGGGGTTGGTGGTGTAGAGCTTCCTGTAGCCGCATGGCGTTCGTACTTAAATATGGAACTAACCATTCCAATTTTCGCTGTCTCTTATACACATCTCCGAGCCCACGAGACT
+
CBCCBFCCCCCCGGGGGGGGGGGHHHHGGHHGHHHHHHFGGGGGGGGEFGEGHHHHHHHHHHHHHHHHHGGGGGHHGGGGGFFHHHHGHHHHHGFGHHHHHHHHHHFHHHHHHHGGGGGHHGHHHHGHGHFHHHHHG@DCGGHGGGGGGG
@M02034:409:000000000-BFKT7:1:1110:19213:21150 1:N:0:33
AAAGTCGAGGTGCCTAAAGTGGCAACCCAGACTCGG
+
CCDDCFBBCCCCGGGGGGGGGGGHHHHGGHHGH32B
@M02034:409:000000000-BFKT7:1:1110:5228:21151 1:N:0:33
AAAGTCGAGGTGCCTAAAGTGGCAACCCAGACTGGGTGGTCTGTTGGTGGTGTAGAGCTTCCTGTAGCCGCATGGCGTTCGTACTTAAATATGGAACTAACCATTCCAATTTTCGCTGTCTCTTATACACATCTCCGAGCCCACGAGACT
+
AA?ABFAABBAAGFFG44DFFFDBGC4AAGHDHFHFFEE2BGGGHFHEAFEFGBGFGGHHFBFGGHHFEECEGGFFEFCEG?GGGHFDDGHFHHGFGHGE?FEGHF4FGGFGH4E/?EEFHE2GFBB?BFFHHGB1<BCCGGHAD/CGGF
@M02034:409:000000000-BFKT7:1:1110:24166:21154 1:N:0:33
AAAGTCGAGGTGCCTAAAGTGGCAACCCAGACTAAGAATACTGTTGGTGGTGTAGAGCTTCCTGTAGCCGCATGGCGTTCGTACTTAAATATGGAACTAACCATTCCAATTTTCGCTGTCTCTTATACACATCTCCGAGCCCACGAGACT
+
BBCBCFCCCCBCGGGGGGGFGGGHHHHGGHHGHHHHHHHHHHHHHHHGGGGFHHHHHHHHHHHHHHHHHGGFGFHHGGGGGFHHHHHHHHHHHHHHHHHHHHHHHHHHHHHHHHGGGGGHHHHHHHHHHHFHHHHHGGGGGGHGGGGGGF
@M02034:409:000000000-BFKT7:1:1110:11628:21156 1:N:0:33
AAAGTCGAGGTGCCTAAAGTGGCAACCCAGACTGATGGTCGGGTTGGTGGTGTAGAGCTTCCTGTAGCCGCATGGCGTTCGTACTTAAATATGGAACTAACCATTCCAATTTTCGCTGTCTCTTATACACATCTCCGAGCCCACGAGACT
+
CBCCCFAABCBCGGGGGGGGGGGHHHHGGHGGHC3FHHHGGCGHFGE11AEABEGFDDGG5GFEG5FDFEE0BA?1E?EGE>?FGEH3@FHFGB3BFFEH303B34BBBFEHF?@EEA/B33DFB33?D2FCGFFDE@GCG/F/</>EAG
@M02034:409:000000000-BFKT7:1:1110:17715:21159 1:N:0:33
AAAGTCGAGGTGCCTAAAGTGGCAACCCAGACTCATAATAATGTTGGTGGTGTAGAGCTTCCTGTAGCCGCATGGCGTTCGTACTTAAATATGGAACTAACCATTCCAATTTTCGCTGTCTCTTATACACATCTCCGAGCCCACGAGACT
+
CCCCCFBCCDBBGGGGGGGGGGGHHHHGGHHGHHHHHHHHHHHHHHHGGGFGHHHHHHHHHHHHHHHHHGGGGGHHGGGGGEGHHHHHHHHHHHHGHHHHHHGHHHHHHHHHHHGGGGGHHHHHHHHHHHHHHHHHGGGCGGHGGGGGGH
@M02034:409:000000000-BFKT7:1:1110:25224:21163 1:N:0:33
AAAGTCGAGGTGCCTAAAGTGGCAACCCAGACTTCGCTTCCTGTTGGTGGTGTAGAGCTTCCTGTAGCCGCATGGCGTTCGTACTTAAATATGGAACTAACCATTCCAATTTTCGCTGTCTCTTATACACATCTCCGAGCCCACGAGACT
+
CCCCCFBACBABGGGGGGGGGGGHHHHGGHHGHFGE?2FEBGHFGFFGAAEFHHHEFEGGF3DF5DEFBEGEEEFAEGFFFEG1?GHH3EGHHF3FGH3C3F3BH44??BGHFDEGGEE34?BF3FFHDGF?2D?2C/<<//FFCCCD/=
@M02034:409:000000000-BFKT7:1:1110:17219:21168 1:N:0:33
AAAGTCGAGGTGCCTAAAGTGGCAACCCAGACTAAGTATCAGGTTGGTGGTGTAGAGCTTCCTGTAGCCGCATGGCGTTCGTACTTAAATATGGAACTAACCATTCCAATTTTCGCTGTCTCTTATACACATCTCCGAGCCCACGAGACT
+
CCCCBFAACDBBGGGGGGGGGGGHHHHGGHHGHHHHHHHHGHHFGHGFFGEFHHHHHHHHHHHHHHHHHGGGGGHHGGGGGEGHHHGGHHHHHHFHHHHGHHGHHHHGHGHHHGGGGGGGHEHHHHHFDGFHFGFGDB//BFHGGGGGGH
@M02034:409:000000000-BFKT7:1:1110:15228:21170 1:N:0:33
AAAGTCGAGGTGCCTAAAGTGGCAACCCAGACTCCTAAGAAGGTTGGTGGTGTAGAGCTTCCTGTAGCCGCATGGCGTTCGTACTTAAATATGGAACTAACCATTCCAATTTTCGCTGTCTCTTATACACATCTCCGAGCCCACGAGACT
+
BCCCBFCBCCCCGGGGGGGGGGGHHHHGGHHGHHHHHHHHHGHGGHGGGGEFHHHHHHHHHHHHHGGHHGGGFGHHGGGGGEHHHHHHHHHHHHHGGGHHHHGHHHHHHHHHHHGGGGGHHGHHHHGHHHGHGHHGGCCCGGHGCGGGGH
@M02034:409:000000000-BFKT7:1:1110:11588:21171 1:N:0:33
AAAGTCGAGGTGCCTAAAGTGGCAACCCAGACTCGGGAGGTTGTTGGTGGTGTAGAGCTTCCTGTAGCCGCATGGCGTTCGTACTTAAATATGGAACTAACCATTCCAATTTTCGCTGTCTCTTATACACATCTCCGAGCCCACGAGACT
+
BBBBBFBBDBBBGGGGGGGFGGGHGHGGGHHGHHGGGEGGFGHGHGHGGGEFGHHHHHHHHHHHHHHHHGGEEGHHGGGGGGHHHHEGFHHHHHHHHHHFHGHHHHFHHHHHHHGGGGGGHGHHEHHHHHHHHGFFDDGCGGHGGGCGGH
@M02034:409:000000000-BFKT7:1:1110:24980:21175 1:N:0:33
AAAGTCGAGGTGCCTAAAGTGGCAACCCAGACTCCGTCTGCTGTTGGTGGTGTAGAGCTTCCTGTAGCCGCATGGCGTTCGTACTTAAATATGGAACTAACCATTCCAATTTTCGCTGTCTCTTATACACATCTCCGAGCCCACGAGACT
+
BCCCBFBBCCCCGGGGGGGGGGGHHHHGGHGGHHHGHHHGHHHHHHGGGGEFGFHGHHHHHHHHHHHHHGGFGGHHGGGGGFHHHHHGHHHHHHGHHHHHHHHHHHHHHGHHHHGGGGGHHHHHHHHHHHFGGGHHG@?/DFHGGGGGGH
@M02034:409:000000000-BFKT7:1:1110:18861:21177 1:N:0:33
AAAGTCGAGGTGCCTAAAGTGGCAACCCAGACTTCGAAGATGGTTGGTGGTGTAGAGCTTCCTGTAGCCGCATG
+
CCCCCFCCCCCCGGGGGGGGGGGHHHHGGHHFBBAFAAFAABGH52EA11EEA3FAA5AB5GFAA555AAF0BE
@M02034:409:000000000-BFKT7:1:1110:17619:21180 1:N:0:33
AAAGTCGAGGTGCCTAAAGTGGCAACCCAGACTTCTACGTCTGTTGGTGGTGTAGAGCTTCCTGTAGCCGCATGGCGTTCGTACTTAAATATGGAACTAACCATTCCAATTTTCGCTGTCTCTTATACACATCTCCGAGCCCACGAGACT
+
BBABBDAADAABGGGGGBGGGGFHHHHGGGHGHBHHHHGHGGGGFGH2EEEFBFGFFBGG5FDG5AGEFGGFGEAGGFEFDGHFGGH3GFHFGE33GHGEGCEFB4FFFHHHHFGGGE?FFGGFEHBH3?2BGGFGGCCCGCCE?/<CCB
@M02034:409:000000000-BFKT7:1:1110:7275:21182 1:N:0:33
AAAGTCGAGGTGCCTAAAGTGGCAACCCAGACTTATAATAAGGTTGGTGGTGTAGAGCTTCCTGTAGCCGCATGGCGTTCGTACTTAAATATGGAACTAACCATTCCAATTTTCGCTGTCTCTTATACACATCTCCGAGCCCACGAGACT
+
CCCCCFCCCDCCGGGGGGGGGGGHHHHGGHHGHHHHHHHHHHHHHHGEFGFFHHHHHHHHHHHHHGHHHGGEFGHHGGGGGEGHHHHHHHHHHHHHGHHHHHHHHHGGHHHHHHGGGGEFHHHHGHHGHHHHHHHFG/CFGGHGGDGGGH
@M02034:409:000000000-BFKT7:1:1110:26253:21183 1:N:0:33
AAAGTCGAGGTGCCTAAAGTGGCAACCCAGACTCGGATTCCGGTTGGTGGTGTAGAGCTTCCTGTAGCCGCATGGCGTTCGTACTTAAATATGGAACTAACCATTCCAATTTTCGCTTCTCTTTACACATCTCCGAGCCCACGAGACTAA
+
CCCCCFCCCCBBGGGGGGGGGGGHHHHGGHHGHHGGGGGHHHGGGGGGFGEFHGHGHHHHHHHHHGHHHFGEFGHHGGGGGEGHHHHGHHHHHHFHFHHHHHFHHHHHGGHHHHGGGHGHHHHHHFFHHHHHHFGCG?DEGGGGGGGHHF
@M02034:409:000000000-BFKT7:1:1110:13711:21185 1:N:0:33
AAAGTCGAGGTGCCTAAAGTGGCAACCCAGACTAATAATAATGTTGGTGGTGTAGAGCTTCCTGTAGCCGCATGGCGTTCGTACTTAAATATGGAACTAACCATTCCAATTTTCGCTGTCTCTTATACACATCTCCGAGCCCACGAGACT
+
CCCCBFCCCCCCGGGGGGGGGGGHHHHGGHHGHGHHHGGHGGHGHHHGGGEFHHHHHGHHHHHHHHHGHGGGGGHHGGGGGGHHHHGHHHHGGFFHHHHHGHGHHHHHHHHHHHGGGGGGHHHHGHHHHGHHHHHFGCCGGGHGGGGGGH
@M02034:409:000000000-BFKT7:1:1110:5322:21188 1:N:0:33
AAAGTCGAGGTGCCTAAAGTGTCAACCCAGACTGTGGATAAGGTTGGTGGTGTAGAGCTTCCTGTAGCCGCATGGCGTTCGTACTTAAATATGGAACTAACCATTCCAATTTTCGCTGTCTCTTATACACATCTCCGAGCCCACGAGACT
+
BCCCBFCACCBAGGGGGGGGGGHHHHHGGHHGHHHHCHHFFHHHHHFAFEEFAGHFGDGF5GFGGDGFHFGEEGH1>EEGF?BGHHHHBGHHGE33BFGG313BG4EE?GFHHD@EEAEGGHGFD?GFHEFHHHHFGCFC<FGFG?FGGG
@M02034:409:000000000-BFKT7:1:1110:21397:21195 1:N:0:33
AAAGTCGAGGTGCCTAAAGTGGCAACCCAGACTAAGCATAATGTTGGTGGTGTAGAGCTTCCTGTAGCCGCATGGCGTTCGTACTTAAATATGGAACTAACCATTCCAATTTTCGCTGTCTCTTATACACATCTCCGAGCCCACGAGACT
+
AAAABFBBBBAAGGGGGGGGGGGHHHHGGHHGHHHHHHHHHHHHHHGEFFGFHHHGFHHHHHHHHHHHHGGFGGHHGGGGGFGHHHHFHHHHGHHHHHHHHHGHHHGHHHHHHHGGGGGHHHHHHHGHHHHHHHHHGGGGGGHGGGGGGH
@M02034:409:000000000-BFKT7:1:1110:27348:21196 1:N:0:33
AAAGTCGAGGTGCCTAAAGTGGCAACCCAGACTCCTCCTACGGTTGGTGGTGTAGAGCTTCCTGTAGCCGCATGGCGTTCGTACTTAAATATGGAACTAACCATTCCAATTTTCGCTGTCTCTTATACACATCTCCGAGCCCACGAGACT
+
CCCCCFBCCCCBGGGGGGGGGGGHHHHGGHHGHHHHHHHHHGGHGGGGGGGFHHHHHHHHHHHHHHHHHGGGGGHHGGGGGFHHHHHHHHHHHHHHHHGGHHHHHHFHFGHHHHGGGGGHHHHHHHHHFFHHHHHHGCGGGGHGGGGGGH
@M02034:409:000000000-BFKT7:1:1110:21068:21197 1:N:0:33
AAAGTCGAGGTGCCTAAAGTGGCAACCCAGACTAGGCCTCCTGTTGGTGGTGTAGAGCTTCCTGTAGCCGCATGGCGTTCGTACTTAAATATGGAACTAACCATTCCAATTTTCGCTGTCTCTTATACACATCTCCGAGCCCACG
+
CCCBCFBCCCABGGGGGGGGGGGHHHHGGHHGHGFHHHHHHGGHFFHEFGEFG3G5GGFFFHHHGGGFGGG?EFHAEEGGF>21FGH3DGHHGG33BGGH30FBFFF4FFEHHFE?FAEGDGGE?E43FCG2GFHBF<>CGA//<
@M02034:409:000000000-BFKT7:1:1110:8336:21198 1:N:0:33
AAAGTCGAGGTGCCTAAAGTGGCAACCCAGACTAAGAATGATGTTGGTGGTGGAGAGCTTCCTGTAGCCGCATGGCGTTCGTACTTAAATATGGAACTAACCATTCCAATTTTCGCTGTCTCTTATACACATCTCCGAGCCCACGAGACT
+
CCBCCFCCCCBBGGGGGGGGGGGHHHHGGHHGHHHHHHHHHHHHHHHGGGEFGHHHGHHHHHHHHHHHHGGEGGHHGGGGGEGHHHHHHHHHHHHGHHHGHHFHHGFHHHHHHHGGGGEFHHHHGHGHHHGHHHHHGGGGGGHGGGGGGH
@M02034:409:000000000-BFKT7:1:1110:27370:21201 1:N:0:33
AAAGTCGAGGTGCCTAAAGTGGCAACCCAGACTCATCCTACGGTTGG
+
BBBBBFBAB@ABGGG54AFGFGFGGAFEFHH2G33DFFFD3BEB22A
@M02034:409:000000000-BFKT7:1:1110:22489:21202 1:N:0:33
AAAGTCGAGGTGCCTAAAGTGGCAACCCAGACTAGGGGGGGGGTTGGTGGTGTAGAGCTTCCTGT
+
ABBBABA3>DABGGGFGGGDGGGHGHGGGHHCEA3BA2EE??B-;B?..AAE.9B/;/BF/BB/9
@M02034:409:000000000-BFKT7:1:1110:6518:21204 1:N:0:33
AAAGTCGAGGTGCCTAAAGTGGCAACCCAGACTGTTGGGTGTGTTGGTGGTGTAGAGCTTCCTGTAGCCGCATGGCGTTCG
+
CCCCCFCBCCCBGGGGGGGGGGGHHHHGGHHGHHHHHHGAEFGHFHGEE?FCA3D5D5AB5F5AA5D5F>E0EEE1>?>?E
@M02034:409:000000000-BFKT7:1:1110:8266:21206 1:N:0:33
AAAGTCGAGGTGCCTAAAGTGGCAACCCAGACTAAGAAGGATGTTGGTGGTGTAGAGCTTCCTGTAGCCGCATGGCGTTCGTACTTAAATATGGAACTAACCATTCCAATTTTCGCTGTCTCTTATACACATCTCCGAGCCCACGAGACT
+
ABBBAFBABBABGGGGFGGGGGGHGHHGGHHGHHHHHHHHFFHGHHHEFGEFHHHGHHHHHHHHHFHHHGGGGGHHGGGGGGHHHHHGHHFHHHGHGHGFHHHHHHHHHHHHHHGGGGGGHHHHHHGHFHGHHHHHGGGFGGGGGGGGGF
@M02034:409:000000000-BFKT7:1:1110:5959:21208 1:N:0:33
AAAGTCGAGGTGCCTAAAGTGGCAACCCAGACTTCGGTTTCTGTTGGTGGTGTTCCTGTAGCCGCATGGCGTTCGTACTTAAATATGGAACTAACCATTCCAATTTTCGCTGTCTCTTATACACATCTCCGAGCCCACGAGACTAAGGCG
+
CBBBBFCCCCAAGGGGGGGGGGGHGGHGGHHGHHHGGAEFHHHHHHGGGGEFGGHHHGFGGGGFEAEEHFGEFFGGGHHHHHHHHHHHHGFHHHGHGHHGHFHHHHHFEFFGFHHHHGHHGGFFFHHHHHGFGGCGHGGCGGGHHHHHHG
@M02034:409:000000000-BFKT7:1:1110:5978:21216 1:N:0:33
AAAGTCGAGGTGCCTAAAGTGGCAACCCAGACTTCGGTTTCTGTTGGTGGTGTTCCTGTAGCCGCATGGCGGTCGTACTTAAATATGGAACTAACCATTCCAATTTTCGCTGTCTCTTATACACATCTCCGAGCCCACGAGACTAA
+
AAAABFBB3>AAFGGFEGGGGGGGHHGGGHFFHHHGGEEGHHHFGHHAFE1FGFFHBFB5D5FEEAEEHHF/EEFGFGHHG@GGHFHHGGHHFBCF3GGHD44FG4GFCFDEDFHFHHHHD?B?2GHFF<ABDFGFEFG/D.<>1<
@M02034:409:000000000-BFKT7:1:1110:10504:21223 1:N:0:33
AAAGTCGAGGTGCCTAAAGTGGCAACCCAGACTAAGAATCAGGTTGGTGGTGTAGAGCTTCCTGTAGCCGCATGGCGTTCGTACTTAAATATGGAACTAACCATTCCAATTTTCGCTGTCTCTTATACACATCTCCGAGCCCACGAGACT
+
BBBBBFAADBABGGGGGGFGGFFHHHHGGGHGHHHHHHGHHHGFGHGGFGAFGHHGGFEGHGHFHHHHHGGGGGHHGGGGEECHHHHGHHHHHFGHHEHHHGGHFHHHGHHHHGGGGGGHFHHHFHHFHHFHHHFHF@CCGGHGGCGGGH
@M02034:409:000000000-BFKT7:1:1110:14771:21227 1:N:0:33
AAAGTCGAGGTGCCTAAAGTGGCAACCCAGACTGAGAATACTGTTGGTGGTGTAGAGCTTCCTGTAGCCGCATGGCGTTCGTACTTAAATATGGAACTAACCATTCCAATTTTCGCTGTCTCTTATACACATCTCCGAGCCCACGAGACT
+
CCCCCFCCCCBBGGGGGGGGGGGHHHHGGHHGHGHHHHHHHHHHHHHFGGGFHHHHHHHHHHHHHHHHGGGGGGHHGFGGGEGHHHHHHHHHHHFHHHHHHGHHHHGHHHHHHHGGGGGGHHHHGHHHGHHHHHHFG@GGGGHGGGGGFH
@M02034:409:000000000-BFKT7:1:1110:24285:21237 1:N:0:33
AAAGTCGAGGTGCCTAAAGTGGCAACCCAGACTAATGGTGATGTTGGTGGTGTAGAGCTTCCTGTAGCCGCATGGCGTTCGTACTTAAATATGGAACTAACCATTCCAATTTTCGCTGTCTCTTATACACATCTCCGAGCCCACGAGACT
+
BBCCCFCCCCBBGGGGGGGGGGGHHHHGGHHGHHHHHHGHHHHHHHHAFEFGHDGFGEGHHHHHGHGFGFGEGGHGEEEGFEBGHHHHHHGHGGDDHFHHHFDGHHFEFHHHHHEGGGEHGHFFBFHFFGHBGHGBF@BC@FGFGGGGGG
@M02034:409:000000000-BFKT7:1:1110:21016:21239 1:N:0:33
AAAGTCGAGGTGCCTAAAGTGGCAACCCAGACTACGTCTGTTGTTGGTGGTGTAGAGCTTCCTGTAGCCGCATGGCGTTCGTACTTAAATATGGAACTAACCATTCCAATTTTCGCTGTCTCTTATACACATCTCCGAGCCCACGAGACT
+
CCCCCFCCCCCCGGGGGGGGGGGGHHHGGHHGHHHGGHHGHHHHHHHEFGEFHHHHHGHHHHHHHGHHHGGEEGHGGGGGGFGHGHHHHHHHHHHHFHHHHHFGHHFFHHHHHHGGGGGGHHHHHHFHHFHHHHHHGGCGGGHGGGGGGH
@M02034:409:000000000-BFKT7:1:1110:21814:21251 1:N:0:33
AAAGTCGAGGTGCCTAAAGTGGCAACCCAGACTCAGTGTAATGTTGGTGGTGTAGAGCTTCCTGTAGCCGCATGGCGTTCGTACTTAAATATGGAACTAACCATTCCAATTTTCGCTGTCTCTTATACACATCTCCGAGCCCACGAGACT
+
BCBCBFBBCCACGGGGGGGGGGGHHHHGGHHGHHHHFGHHHGHHHHHGGGEFHHHHHHHHHHHHHHHHHGGGGGHHGGGGGFGHHHGHHHHHHHHHHHHHHHHHGHFHHHHHHHGGGGGHGGHHGHHHHHHHHHGEGCGGGGHGGGGGGH
@M02034:409:000000000-BFKT7:1:1110:12207:21252 1:N:0:33
AAAGTCGAGGTGCCTAAAGTGGCAACCCAGACTGGGGCGGAGGTTGGTGGTGTAGAGCTTCCTGTAGCCGCATGGCGTTCGTACTTAAATATGGAACTAACCATTCCAATTTTCGCTGTCTCTTATACACATCTCCGAGCCCACGAGACT
+
CCCCCFBBBCCCGGGGGGGFGGGHHHHGGHHGHHHHGGGGGGGEHHGGGGEFHHHHHHHHHHHHHHHHHGGGGGHHGGGGGEGHHHHHHHHHHHHGHGHHHHFHHHHHHHHHHHGGGGGHHHHHHHHHHHGHHHHGGFCCGGHGGGGGGH
@M02034:409:000000000-BFKT7:1:1110:11655:21253 1:N:0:33
AAAGTCGAGGTGCCTAAAGTGGCAACCCAGACTTCGCAGCTGGTTGGTGGTGTAGAG
+
1>A1ADAADD>1BA11BADF1DEGHHHEGHHGHCB0BA//AAGH1BEA/AE/B1FEA
@M02034:409:000000000-BFKT7:1:1110:16434:21257 1:N:0:33
AAAGTCGAGGTGCCTAAAGTGGCAACCCAGACTTCGAAGGATGTTGGTGGTGTAGAGCTTCCTGTAGCCGCATGGCGTTCGTACTTAAATATGGAACTAACCATTCCAATTTTCGCTGTCTCTTATACACATCTCCGAGCCCACGAGACT
+
BBBBBFBBBB?AGGGG4FGGGGGHHHHGGHHGGHHGGFFGFGHHHHFEFDBFGHFHHHHHHHHGHHHHHGGEGGHHGEFGG1FHHHGFHHGHHFGHGHHGHGHHHHHHHHFHHHGGGGGGHHHHHHHHFHGHFFHHG?CCGGHGGGGGGH
@M02034:409:000000000-BFKT7:1:1110:13714:21260 1:N:0:33
AAAGTCGAGGTGCCTAAAGTGGCAACCCAGACTTCTAAGAGTGTTGGTGGTGTAGAGCTTCCTGTAGCCGCATGGCGTTCGTACTTAAATATGGAACTAACCTTCCAATTTTCGCTGTCTCTTATACACATCTCCGAGCCCACGAGACTA
+
CDCDDFBCCCCCGGGGGGGGGGGHHHHGGHHGHHHHHFHHGFHHHHHGGGFFHHHHHHHHHHHHHHHHHGGGGGHHGGGGGGEHHHHHHHHHHHHHHHHHHHHHHHHHHHHHHGGGGGFHHHHGHFHHHGGHHHGGDGGGGHGGGGGGHG
@M02034:409:000000000-BFKT7:1:1110:26122:21262 1:N:0:33
AAAGTCGAGGTGCCTAAAGTGGCAACCCAGACTGGG
+
DDDDDFBCCCDCGGGGGGGGGGGHHHHGGHHGH32B
@M02034:409:000000000-BFKT7:1:1110:4984:21263 1:N:0:33
AAAGTCGAGGTGCCTAAAGTGGCAACCCAGACTGGTAATATTGTTGGTGGTGTAGAGCTTCCTGTAGCCGCATGGCGTTCGTACTTAAATATGGAACTAACCATTCCAATTTTCGCTGTCTCTTATACACATCTCCGAGCCCACGAGACT
+
ABABAFBBBBAABFGGFGGGGGGHHHHGGHFFFHHGHHHHCFHFDGHFFGEFCGHEGEFHHBHGFFHGHGEAEEHFGGGGFGFEHHFGHHHFHHHFHHEE@G3GFHEHHGFHHHG>EFE3FGFGHHGH4BDGFGB?E@C/BFCFF/<ACG
@M02034:409:000000000-BFKT7:1:1110:5002:21267 1:N:0:33
AAAGTCGAGGTGCCTAAAGTGGCAACCCAGACTGGTAATATTGTTGGTGGTGTAGAGCTTCCTGTAGCCGCATGGCGTTCGTACTTAAATATGGAACTAACCATTCCAATTTTCGCTGTCTCTTATACACATCTCCGAGCCCACGAGACT
+
CCCCCFBBBCABGGGGGGGGGGGHHHHGGHHGHHHHHHHHHHHHHHHGGGFGHHHHHHHHHGHHHHHHHGGFGGHHGGGGGGGHHHHHGHHHHHGHHHHHGHHHHFHGHHHHHHGGGGGHHHHHHHGHHHFFGHHGGCGGGGHGGGGGGG
@M02034:409:000000000-BFKT7:1:1110:3391:21268 1:N:0:33
AAAGTCGAGGTGCCTAAAGTGGCAACCCAGACTCATGCGCAGGTTGGTGGTGTAGAGCTTCCTGTAGCCGCATGGCGTTCGTACTTAAATATGGAACTAATCATTCCAATTTTCGCTGTCTCTTATACACATCTCCG
+
BCBBBFBCBCBBGGGGGGGGGGGHHHFGGHHGHHFDHFFAA2FHEF0AA1EFG3F5D53B5FAB55DFE1>0EEC1>>EFA12??FGFFFE@B333B3?C434D44B4BG3DF4/<?/<B?BB333F3G22BGBG2?
@M02034:409:000000000-BFKT7:1:1110:21150:21285 1:N:0:33
AAAGTCGAGGTGCCTAAAGTGGCAACCCAGACTCATAAGGCTGTTGGTGGTGTAGAGCTTCCTGTAGCCGCATGGCGTTCGTACTTAAATATGGAACTAACCATTCCAATTTTCGCTGTCTCTTATACACATCTCCGAGCCCACGAGACT
+
CCCCCFBCBCBBGGGGGGGGGGGHHHHGGHHGHHHHHHHHHHHHHHHEFGGFGHHHHHHHHHHHHHHHHGGFGGHHGGGGGFFHGHFGHHHHHHFGHHHGHHHHHHHHGHHHHHEGGGGHHGHHHHHHHHHHHHHHGDCGGGHGGGGGGH
@M02034:409:000000000-BFKT7:1:1110:21564:21286 1:N:0:33
AAAGTCGAGGTGCCTAAAGTGGCAACCCAGACTACGCAGAATGTTGGTGGTGTAGAGCTTCCTGTAGCCGCATGGCGTTCGTACTTAAATATGGAACTAACCATTCCAATTTTCGCTGTCTCTTATACACATCTCCGAGCCCACGAGACT
+
CCCCCFCCBCAAGGGGGGGGGGGHHHHGGHFGHHHGGGGGHHHHHHHEFGEFHHHHHHHHHHHHHHHHHGGGGGHHGEFGGEFGHHHHHHHHHHHHHHHHHHHHHHHHHGHHHHGGGGGHGHHHHHHHGFHHHHHGGGGGGGHGGGGGGH
@M02034:409:000000000-BFKT7:1:1110:24796:21293 1:N:0:33
AAAGTCGAGGTGCCTAAAGTGGCAACCCAGACTAATAAGAAGGTTGGTGGTGTAGAGCTTCCTGTAGCCGCATGGCGTTCGTACTTAAATATGGAACTAACCATTCCAATTTTCGCTGTCTCTTATACACATCTCCGAGCCCACGAGACT
+
CCCCCFBCCCBCGGGGGGGGGGGHHHHGGHHGHHHHHGHGHHHFGHGEFEEFGHHHHGHHHHHHHHHHHGGGGGHHGFGGGEGHHHHHHHHHHHHHHHHGHHHHHHHH4FGHHHGGGGGGGHHHHHHHHHFFGHHFFDGGGGHGGGGGGH
@M02034:409:000000000-BFKT7:1:1110:25893:21308 1:N:0:33
AAAGTCGAGGTGCCTAAAGTGGCAACCCAGACTAATAATGGGGTTGGTGGTGTAGAGCTTCCTGTAGCCGCATGGCGTTCGTACTTAAATATGGAACTAACCATTCCAATTTTCGCTGTCTCTTATACACATCTCGAGCCCACGAGACTA
+
BABBBFBBBBBBGGGGGGGGGGGGHHHGGHHGHHHHHHHHHHGGEGGGGGEFHHHGHHHHHHHHHHHFHGGGGGHGGGGGGFHHHHHGHHHHHHGGFHHGHHHHHFHHHHHHHHGGGGGHHGHGHHHHHHGHHHHHHGGGGHGG?GGGHG
@M02034:409:000000000-BFKT7:1:1110:26082:21315 1:N:0:33
AAAGTCGAGGTGCCTAAAGTGGCAACCCAGACTAGTAAGCCTGTTGGTGGTGTAGAGCTTCCTGTAGCCGCATGGCGTTCGTACTTAAATATGGAACTAACCATTCCAATTTTCGCTGTCTCTTATACACATCTCCGAGCCCACGAGACT
+
AAABAFAADDABGGGGGGGGGGGHGGAEFHHFHHGHHHHFGHHHHHHEFGEFFFGGHGGGHHHGGFHFHGEEGGHEEEEEF1FGHHFGHGFGHHGFFFBFGF3GHFFHHHHHHHEEDGGHHEHGHHGHFGFFFH3FCCD?BFGGGGGGAG
@M02034:409:000000000-BFKT7:1:1110:5134:21318 1:N:0:33
AAAGTCGAGGTGCCTAAAGTGGCAACCCAGACTCTTAAGAATGTTGGTGGTGTAGAGCTTCCTGTAGCCGCATGGCGTTCGTACTTAAATATGGAACTAACCATTCCAATTTTCGCTGTCTCTTATACACATCTCCGAGCCCACGAGACT
+
AAAAAFBBBCAAGGGGGFGFGGGHGHHGGHHGHHHHHHHHHHHGHHGFGGEFHHHHGGHHHHHGGFHGHGGGGGHGEEFFGGGHHHHGHGHHHHGFHHHHHHHHFHHHHHHHHHGGGGGHHGHHHHHHGHHHHHHFG@GFGGHGGGGGGG
@M02034:409:000000000-BFKT7:1:1110:19374:21319 1:N:0:33
AAAGTCGAGGTGCCTAAAGTGGCAACCCAGACTCAGTCGGGGGTTGGTGGTGTAGAGCTTCCTGTAGCCGCATGGCGTTCGTACTTAAATATGGAACTAACCATTCCAATTTTCGCTGTCTTTATACACATCTCCGAGCCCACGAGACTA
+
CCCCCFBBBCAAGGGGGGGFGGGHHGHGGHHGHHHHDDAEGGGFGGGGGGEFGFHHGHHHHHHHHHHHHGG?FEHHFECGFEBGHHHHHHHHHHHHEFHHHHHHGHHGHHHGHGGGGGEFGFHGHGHHHGFFGFHG-AFFFHEGC-DGHF
@M02034:409:000000000-BFKT7:1:1110:22518:21327 1:N:0:33
AAAGTCGAGGTGCCTAAAGTGGCAACCCAGACTAGGGGTGAGGTTGGTGGTGTAGAGCTTCCTGTAGCCGCATGGCGTTCGTACTTAAATATGGAACTAACCATTCCAATTTTCGCTGTCTCTTATACACATCTCCGAGCCCACGAGACT
+
BCCCCFCCCCBBGGGGGGGGGGGGGHHGGHHGHHHHHGEFHHHGHHGGGGEFGGHHHHHHHHHHGFHGGEGGGGHHGEGGEEFGHHHHHHFHHHGFHHHFGHDGHGHHHHHHHFGGGGFFHHHHHHGHFGFHGHGFGFGGGGHGGGGGGH
@M02034:409:000000000-BFKT7:1:1110:23571:21336 1:N:0:33
AAAGTCGAGGTGCCTAAAGTGGCAACCCAGACTGGTTGTACTGTTGGTGGTGTAGAGCTTCCTGTAGCCGCATGGCGTTCGTACTTAAATATGGAACTAACCATTCCAATTTTCGCTGTCTCTTATACACATCTCCGAGCCCACGAGACT
+
CCCCCFCCCCBAGGGGGGGGGGGGHHHGGHHGHHHAGGGHHHHHHHHFFGEFGFHDHFGHHHHHGGHGHGGFGGHGGEGFFBFGHHHHHHHHHHFFHHHHHFFHHHHFHHHHHHGGGGEHHFGGFHHHFGGFHHHGGCGGGGHGGGGGDG
@M02034:409:000000000-BFKT7:1:1110:16976:21339 1:N:0:33
AAAGTCGAGGTGCCTAAAAGTGGCAACCCAGACTTTGAATCATGTTGGTGGTGTAGAGCTTCCTGTAGCCGCATGGCGTTCGTACTTAAATATGGAACTAACCATTCCAATTTTCGCTGTCTCTTATACACATCTCCGAGCCCACGAGAC
+
BBBBBFBBBBBBGGGGCGGGFGHGGHHGGAGGGHHHHGHHHFGGGHHHEFFEFGHHFGGHHHHHHHHHHHGGFFGHFCEEGGEBHHHHHGHGHHHGGFGHFHHHGHHFHFGHHHFGGGGEHBFHFFFHEFHGHFHHGF@CGGGHG/@CEE
@M02034:409:000000000-BFKT7:1:1110:6577:21339 1:N:0:33
AAAGTCGAGGTGCCTAAAGTGGCAACCCAGACTCCGAATCCTGTTGGTGGTGTAGAGCTTCCTGTAGCCGCATGGCGTTCGTACTTAAATATGGAACTAACCATTCCAATTTTCGCTGTCTCTTATACACATCTC
+
3A33AFAADBAAFFDGGGGFGFGFBCGAFEEGF3FE?AFEHHDGHH2BFEBFFDEBGBBGF3FDFGGDDE00EEHBE?E?E?2CGFDBG@DFH33BG3GH30BF?FG4FGFHFG@/EE<FEBFG12GGG1F1CGH
@M02034:409:000000000-BFKT7:1:1110:26241:21341 1:N:0:33
AAAGTCGAGGTGCCTAAAGTGGCAACCCAGACTTCTTGTAATGTTGGTGGTGTAGAGCTTCCTGTAGCCGCATGGCGTTCGTACTTAAATATGGAACTAACCATTCCAATTTTCGCTGTCTCTTATACACATCTCCGAGCCCACGAGACT
+
CBCCBFCCCCBCGGGGGGGFGGGHHHHGGHHCHHHHHHHHGHHHHHHGFGEFGFHGHHHHFHHHFFHHGGGGGGHHGEGGGFHHHHHHGHGHHGGEHHGGFG3GHEGFHHHHHHGGGGGHHHHHGHGHEGFH2DFGFGGGGGGGGGGGGH
@M02034:409:000000000-BFKT7:1:1110:6385:21347 1:N:0:33
AAAGTCGAGGTGCCTAAAGTGGCAACCCAGACTACTCGTCTGGTAGAGCTTCCTGTAGC
+
AABBAFBBCBBCGGGGGGGGGGGFHHHGGHHGHBGH32BA2BGG5F5D53B5A5B5555
@M02034:409:000000000-BFKT7:1:1110:27472:21349 1:N:0:33
AAAGTCGAGGTGCCTAGAGTGGCAACCCAGACTGGGTTGACGGTTGGTGGTGTAGAGCTTCCTG
+
1>>1>DAADD>AB11G1A1BBFF0BFH0EGGEBGH0B0AF1EEFGFA/BEABFBF21AGG111B
@M02034:409:000000000-BFKT7:1:1110:16964:21354 1:N:0:33
AAAGTCGAGGTGCCTAAAAGTGGCAACCCAGACTTTGAATCATGTTGGTGGTGTAGAGCTTCCTGTAGCCGCATGGCGTTCGTACTTAAATATGGAACTAACCATTCCAATTTTCGCTGTCTCTTATACACATCTCCGAGCCCACGAGAC
+
ABBAAFBBCCABGGGGGGGGFGHGGFBBEGHGGHHHHHHHHGHHHHHHEGEABBGHFHHHHHHHHHFHHHEEGGGHFGGGGGFHHHHGHBGHHHFFFCFGGGHGHHHHHHHHHHGGGGGGHHHHHGHHHEGHHFHFGGGGGGGHGGGGGA
@M02034:409:000000000-BFKT7:1:1110:15082:21355 1:N:0:33
AAAGTCGAGGTGCCTAAAGTGGCAACCCAGA
+
1>>>>DAADDAAGGGGGGGAFFEHHAGGFCG
@M02034:409:000000000-BFKT7:1:1110:16269:21355 1:N:0:33
AAAGTCGAGGTGCCTAAAGTGGCAACCCAGACTATTGGGTGTGTTGGTGGTGTAGAGCTTCCTGTAGCCGCATGGCGTTCGTACTTAAATATGGAACTAACCATTCCAATTTTCGCTGTCTCTTATACACATCTCCGAGCCCACGAGACT
+
ABBCAFBADDBBGGGGGGGGFGGHHHHGGHHGGHHHFFHAE2EHHHHEFGAFFHHHHGHHHGGGFFHHHGGGGGHHGEFGE?FCHHHGHHFHHGHFHHHGFGGHHGFHHHHHHGGGGGGFGHHHFHFGG2DGHHHFG@GGGGHGGGGGGF
@M02034:409:000000000-BFKT7:1:1110:26473:21364 1:N:0:33
AAAGTCGAGGTGCCTAAAGTGGCAACCCAGACTAATAATACTGTTGGTGGTGTAGAGCTTCCTGTAGCCGCATGGCGTTCGTACTTAAATATGGAACTAACCATTCCAATTTTCGCTGTCTCTTATACACATCTCCGAGCCCACGAGAC
+
CCCCCFCCCCBCGGGGGGGGGGGHHHHGGHHGHCHBFFGHDGHHHHHEFGEFGFHHGGHHHHHFGHHHHGGEGGHHGGGGEEGGHHHHHHHHHHGHHHGHHGFHHGHGHHHHHHGEFGGHHHGHHHGHHFHHGHHHGCGGGGHGGGCGD
@M02034:409:000000000-BFKT7:1:1110:17467:21367 1:N:0:33
AAAGTCGAGGTGCCTAAAGTGGCAACCCAGACTAAGAATAAGGTTGGTGGTGTAGAGCTTCCTGTAGCCGCATGGCGTTCGTACTTAAATATGGAACTAACCATTCCAATTTTCGCTGTCTCTTATACACATCTCCGAGCCCACGAGACT
+
AABBBFBBBBBBGGGGGFGGGGGHHHHGGHHGHHHHFGHHGHHHHHGEFGBFAAFFG5GHFGHHGGGFHFEEGGHGEAEGGFCGHFFFBFGGHHEFFFHGGF3GHFHFDGBHFGGGGGEGHHGHHHHGHCDHBGD2C@//<FFGG?FGGH
@M02034:409:000000000-BFKT7:1:1110:20424:21370 1:N:0:33
AAAGTCGAGGTGCCTAAAGTGGCAACCCAGACTCCTACTCCTGTTGGTGGTGTAGAGCTTCCTGTAGCCGCATGGCGTTCGTACTTAAATATGGAACTAACCATTCCAATTTTCGCT
+
CCCCCFCCCCABGGGGGGGGGGGGHHHGGHHA3F3FFFGCHHHHHHEAA?EFA3D5D53BBGHHAA5DBEE0EFFAE1EEE12?FGFFEFF@F33@F3FHB1?G3FF44F3F?4>/?
@M02034:409:000000000-BFKT7:1:1110:27150:21372 1:N:0:33
AAAGTCGAGGTGCCTAAAGTGGCAACCCAGACTCAGAGGCAGGTTGGTGGTGTAGAGCTTCCTGTAGCCGCATGGCGTTCGTACTTAAATATGGAACTAACCATTCCAATTTTCGCTGTCTCTTATACACATCTCCGAGCCCACGAGACT
+
CCCCCFCCCCAAGGGGGGGGGGGGHHHGGHHGHGHHHHGGGGGGGHGEFG1BFGHFGGHHHHHHFGHGHGFEGGHHGEGFFEGEHHGHHHGHHHGFHHGHHEHGHHGGGHHHHHGFGGGFHHHHHHHDGGGHEHHFFCFGGGHEGFGG?G
@M02034:409:000000000-BFKT7:1:1110:11949:21373 1:N:0:33
AAAGTCGAGGTGCCTAAAGTGGCAACCCAGACTCATAAGAAGGTTGGTGGTGTAGAGCTTCCTGTAGCCGCATGGCGTTCGTACTTAAATATGGAACTAACCATTCCAATTTTCGCTGTCTCTTATACACATCTCCGAGCCCACGAGACT
+
BCBBCFCCCCBCGGGGGGGGGGGGGHHGGHHGHHHHHHHHHHHGHHGGGGEFGFHFHHHHGHHHHHHHHGGGGGHHGGGGGFHHHHHHGHGHHHGFFHHGHHHHHHHGHHHHHHGGGGFGHHHHHHHHFHFHHHHHF@GDDGHGGGGGGH
@M02034:409:000000000-BFKT7:1:1110:7200:21380 1:N:0:33
AAAGTCGAGGTGCCTAAAGTGGCAACCCAGACTAATAGGACTGTTGGTGGTGTAGAGCTTCCTGTAGCCGCATGGCGTTCGTACTTAAATATGGAACTAACCATTCCAATTTTCGCTGTCTCTTATACACATCTCCGAGCCCACGAGACT
+
AABCAFBCCBCCGGGGGGGGGGGHHHHGGHHGHHGHGHHHGGHFGGFBAEEFAFGDF5FFDGFHHFGEFEGGGGFEE>EFF?BEGHHHFFEFFFF3GFFG31?FD?GEHHHHHHGEFGFFHHHHGHHFHHFFGHDGB/DCCGHGGGGGEG
@M02034:409:000000000-BFKT7:1:1110:9413:21381 1:N:0:33
AAAGTCGAGGTGCCTAAAGTGGCAACCCAGACTCATCGTCCGGTTGGTGGTGTAGAGCTTCCTGTAGCCGCATGGCGTTCGTACTTAAATATGGAACTAACCATTCCAATTTTCGCTGTCTCTTATACACATCTCCGAGCCCACGAGACT
+
ABBBBFBBBBBBGGGGGGGGGGGHHHHGGHHGHHHHHHHHGGGFEGGGGGAFFGHHHHHHHHHHGHHHHGGGGGHHGGGGFEGHHHHHHHGGGGFHGFFHGHFHHHHHHHHHHHGGGGGHHHHHHHGHHHEHFHFGGGGGGGHGGGGGGH
@M02034:409:000000000-BFKT7:1:1110:5615:21382 1:N:0:33
AAAGTCGAGGTGCCTAAAGTGGCAACCCAGACTGAGAAGATGGTTGGTGGTGTAGAGCTTCCTGTAGCCGCATGGCGTTCGTACTTAAATATGGAACTAACCA
+
11>>1B1>>11>FGGGG1FFEFFHFH0EF0FFC1FFHHHF1GFFF?EACA/BFFEGEBG11FB11DFGHGGC//BB/EEEE/BGFGFDG22GE11BCF1EGA>
@M02034:409:000000000-BFKT7:1:1110:17470:21387 1:N:0:33
AAAGTCGAGGTGCCTAAAGTGGCAACCCAGACTAAGAATAAGGTTGGTGGTGTAGAGCTTCCTGTAGCCGCATGGCGTTCGTACTTAAATATGGAACTAACCATTCCAATTTTCGCTGTCTCTTATACACATCTCCGAGCCCACGAGACT
+
CCCCBFCBCCAAGGGGGGGGGGGHHHHGGHHGHHHHHHHHHHHGHHGFFGBFHHHHHHHHHHHHHHHHHGGFGGHHGGGGGFHHHHHHHHHHHHHHHHGHHHHHHHHHHHHHHHGFGGGGHGHHHHHHGHFHHHGFG/@CGGHGGGGGGH
@M02034:409:000000000-BFKT7:1:1110:5608:21401 1:N:0:33
AAAGTCGAGGTGCCTAAAGTGGCAACCCAGACTGAGAAGATGGTTGGTGGTGTAGAGCTTCCTGTAGCCGCATGGCGTTCGTACTTAAATATGGAACTAACCATTCCAATTTTCGCTGTCTTTATACACATCTCCGAGCCCACGAGACTA
+
CCCCCFCCCCBBGGGGGGGGGGGHHHHGGHHGHHHHHHHHHHHHHGGGFGFFHHHHHHHHHHHHHHHHHGGGGGHHGGGGGFHHHHHHHHHHHHGHHHHGHHFHHFHGHHHHHHGGGGGHGHHHHFHHFGGHHHGGGGGFGHGGGGGGHF
@M02034:409:000000000-BFKT7:1:1110:27146:21406 1:N:0:33
AAAGTCGAGGTGCCTAAAGTGGCAACCCAGACTTGTTGTTCTGTTGGTGGTGTAGAGCTTCCTGTAGCCGCATGGCGTTCGTACTTAAATATGGAACTAACCATTCCAATTTTCGCTGTCTCTTATACACATCTCCGAGCCCACGAGACT
+
ABBBBFBADBBBGGFFGFGFFGGCFFFFGHGFFFHFHHGHGHHGGHHEFD1FGHHHFFFHHBGGFFHGHFEEFFHFGEGEE1BGGHGBGHFFHHFEFHFBF1FGDFFHHHHHGFEEEGEDH4BGGHG4FGBF2F3BCCC/<FFFC?@E/D
@M02034:409:000000000-BFKT7:1:1110:19179:21413 1:N:0:33
AAAGTCGAGGTGCCTAAAGTGGCAACCCAGACTAAGACTCATGTTGGTGGTGTAGAGCTTCCTGTAGCCGCATGGCGTTCGTACTTAAATATGGAACTAACCATTCCAATTTTCGCTGTCTCTTATACACATCTCCGAGCCCACGAGACT
+
BABCCFCCCCBBGGGGGGGGGGGHHHHGGHGGHHHHHHHHHGGFGHHGGGGGFHHFHHHHHHHHHHFFHGGEEGHHGFGGGGHHGHH3GHFHHGBBGHHFHHHGGHHHGHHHHHGGGGGHHHHHHHHGHHEGFHHHGCGGGGHGG?GGGH
@M02034:409:000000000-BFKT7:1:1110:27464:21417 1:N:0:33
AAAGTCGAGGTGCCTAAAGTGGCAACCCAGACTCCGTCGCCTGTTGGTGGTGTAGAGCTTCCTGTAGCCGCATGGCGTTCGTACTTAAATATGGAACTAACCATTCCAATTTTCGCTGTCTCTTATACACATCTCCGAGCCCACGAGACT
+
CCCDCFCCCDCCGGGGGGGGGGGHHHHGGHHGHHHGHHGGGGHHHHHGGGEFGHHHHHHHHHHHHHHHHGGGGGHHGGGGGEGHHHHHHHHHHHHGGHGHHGHGHHHGHHHHHHGGGGGHHHHHHHHHGGGHHHHHGGGGGGHGGGGGGG
@M02034:409:000000000-BFKT7:1:1110:14494:21420 1:N:0:33
AAAGTCGAGGTGCCTAAAGTGGCAACCCAGACTCCGCCGCGGGTTGGTGGTGTAGAGCTTCCTGTAGCCGCATGGCGTTCGTACTTAAATATGGAACTAACCATTCCAATTTTCGCTGTCTCTTATACACATCTCCGAGCCCACGAGACT
+
AABAAFAADBABGGGGB44AEGGGHGFGCAGEH3BA222A0AFA1EEGGFGGFHHHGFHHFFHHHFF4BEE>EEFC@GEFF?GFGHHFHHHHHHBDGC11FF1FFHHGBGGHGHDCG?DBGHDGFHB?<<1GCGBG?-<@DEHGCC?EAC
@M02034:409:000000000-BFKT7:1:1110:24579:21423 1:N:0:33
AAAGTCGAGGTGCCTAAAGTGGCAACCCAGACTAATAATCATGTTGGTGGTGTAGAGCTTCCTGTAGCCGCATGGCGTTCGTACTTAAATATGGAACTAACCATTCCAATTTTCGCTGTCTCTTATACACATCTCCGAGCCCACGAGACT
+
BBBCCFCCBCAAGGGGGGGGGGGHHHHGGHHGHHHHHHHHHHHHHHHFGGEFHHHHHHHHHHHHHHHHHGGGGGHHGGGGGEGHHHFGHHHHHHGHHHHHHHHHHHGHHHHHHHGGGGGHHHHHHHHHHHGHHHHHG?GGGGHGGGGGGG
@M02034:409:000000000-BFKT7:1:1110:24545:21430 1:N:0:33
AAAGTCGAGGTGCCTAAAGTGGCAACCCAGACTGGGCCTAGGGTTGGTGGTGTAGAGCTTCCTGTAGCCGCATGGCGTTCGTACTTAAATATGGAACTAACCATTCCAATTTTCGCTGTCTCTTATACACATCTCCG
+
CCCCCFCCBBABGGGGGGGGGGGHHHHGGHHGHHHHHHGHGGH3FECAF?EFFFHDDGHHFHHHHHHFFGG0EEFFGEEGGGGHEHGFHHGFHHE3GHHHFFBGHDGFHHHHHH/EF?EHHHHFHHGHHGHHGHH2<
@M02034:409:000000000-BFKT7:1:1110:27528:21431 1:N:0:33
AAAGTCGAGGTGCCTAAAGTGGCAACCCAGACTATGAATAATGTTGGTGGTGTAGAGCTTCCTGTAGCCGCATGGCGTTCGTACTTAAATATGGAACTAACCATTCCAATTTTCGCTGTCTCTTATACACATCTCCGAGCCAACGAGACT
+
33A>>BA3D@AACFDGFBB6BFFGHF4EGHH2FGHEEGHHHHH5FGFAAEAABEG5D5B3EGHEBEG5BAA0EEH1>E>??BEFCGGEGGBBGHFFBGBF3B3FHF4BGHHGHF>??E<3?4BFGHEGE3?FBFBB<<B/>2@??FCDEF
@M02034:409:000000000-BFKT7:1:1110:17923:21432 1:N:0:33
AAAGTCGAGGTGCCTAAAGTGGCGACCCAGACTCTGGGTCCTGTTGGTGGTGTAGAGCTTCCTGTAGCCGCATGGCGTTCGTACTTAAATATGGAACTAACCATTCCAATTTTCGCTGTCTCTTATACACATCTCCGAGCCCACGAGACT
+
CCCCCFBABCBBGGGGGGGFGGGGGGGGHHHGHHHHHHHHHHHHHGHGFGEFGFHFGHHHHHHHHHHFHGGEFGHHGGGGGEEHGHHGFHHHHHFGFHGHHGDFHGDHHHHHHHGGGGGHHHHHHHHHGGHHHGGGG?FGGEHGGGGGCH
@M02034:409:000000000-BFKT7:1:1110:12654:21435 1:N:0:33
AAAGTCGAGGTGCCTAAAGTGGCAACCCAGACTCGGTCTGAGGTTGGTGGTGTAGAGCTTCCTGTAGCCGCATGGCGTTCGTACTTAAATATGGAACTAACCATTCCAATTTTCGCTGTCTCTTATACACATCTCCGAGCCCACGAGAC
+
BCBCBFBBCCABGGGGGGGGGGGHHHHGGHHGHBAB22BG5FFFGHGGGGEFHHHHHHHHHHHHHHHHHGGGGGHHGGGGGFGHHHFHHHHHHHHGGHHHHHHHHHGHHHHHHHGGGGGFHHHHHHGHHHFHFFFHDFGGGGHGGGCFG
@M02034:409:000000000-BFKT7:1:1110:13503:21438 1:N:0:33
AAAGTCGAGGTGCCTAAAGTGGCAACCCAGACTACGAATAAGGTTGGTGGTGTAGAGCTTCCTGTAGCCGCATGGCGTTCGTACTTAAATATGGAACTAACCATTCCAATTTTCGCTGTCTCTTATACACATCTCCGAGCCCACGAGACT
+
CCCCCFCCCCBCGGGGGGGGGGGHHHHGGHHGHHHGGHHGHHHHGHGEFGEGHHHHHHHHHHHHHHHHHGGGGGHHGGGGGFHH1GHHHHHHHFHHHHHHHHHHHHGHHHHHHHGDGGGHHHHHHHHHGHEHHHHGGGGGGGHGGGGGGH
@M02034:409:000000000-BFKT7:1:1110:19982:21442 1:N:0:33
AAAGTCGAGGTGCCTAAAGTAGCAACCCAGACTAGGGGGGGGGTTGGTGGTGTAGAGCTTCCTGTAGCCGCATGGCGTTCGTACTTAAATATGGAACTAACCATTCCAATTTTCGCTGTCTCTTATACACACCTCCGAGCCCACGAGACT
+
CCCCCFCCCCCAGGGGGGGG5FGHHHHGGHHGHHGHHGGGGFFFFFFDEFFEAFFFFFFFFFFFFFFFFFFFFFF.BAFEF;:EEFFFFFFFFFBFFFFFFFFFFFFFFFFFFEDDFFDFFFBFEFF;FFF.;F?ADB>;DFFFFFFFFF
@M02034:409:000000000-BFKT7:1:1110:22543:21442 1:N:0:33
AAAGTCGAGGTGCCTAAAGTGGCAACCCAGACTAATTATAATGTTGGTGGTGTAGAGCTTCCTGTAGCCGCATGGCGTTCGTACTTAAATATGGAACTAACCATTCCAATTTTCGCTGTCTCTTATACACATCTCCGAGCCCACGAGACT
+
CCCCCFCCCCCCGGGGGGGGGGGHHHHGGHHGHHHHHHHHHHHGHHHGFGFGHHHFHHHHHHHHHHHHHGGGGGHHGGGGGEHHHHHGHHHHHHHHGHHHHHFHHHHHHHHHHHGGGGGHHGHHHGHHHHGHHHHHGFGGGGHGGGGGGH
@M02034:409:000000000-BFKT7:1:1110:7038:21446 1:N:0:33
AAAGTCGAGGTGCCTAAAGTGGCAACCCAGACTGCTCTGACTGTTGGTGGTGTAGAGCTTCCTGTAGCCGCATGGCGTTCGTACTTAAATATGGAACTAACCATTCCAATTTTCGCTGTCTCTTATACACATCTCCGAGCCCACGAGACT
+
ABBABFBBBBABGGGGGGGGGFGHHHCEGHHFHHHFGHGFHHGHHHFEFEEFGFHEHGHHHFHHHHHGHGGCEFHGGFGGGEFHHHGFHHFHHFFFHHHHHHHGHGHGHHHHHHGGGGEFDFGG4BFHHGH2FFHBE/C<D/GFFGGGGF
@M02034:409:000000000-BFKT7:1:1110:16134:21446 1:N:0:33
AAAGTCGAGGTGCCTAAAGTGGCAACCCAGACTGCGGGTGGGGTTGGTGGTGTAGAGCTTCCTGTAGCCGCATGGCGTTCGTACTTAAATATGGAACTAACCATTCCAATTTTCGCTGTCTCTTATACACATCTCCGAGCCCACGAGAC
+
CBCCCFCBCBBCGGGGGGGGGGGHHHHGGHHGH33BE2E000EEGGGEFGFFFHHHHHHHFHHHHHHHHGGEGGHHGGGGGFHHHHHHHHHHHHHGHHHHGHHHHHHHHHHHHHGGGGGHHHHHHHGHHHHHHHHGGCGGGGHGGGGGG
@M02034:409:000000000-BFKT7:1:1110:23242:21447 1:N:0:33
AAAGTCGAGGTGCCTAAAGTGGCAACCCAGACTTCTAGGCCTGTTGGTGGTGTAGAGCTTCCTGTAGCCGCATGGCGTTCGTACTTAAATATGGAACTAACCATTCCAATTTTCGCTGTCTCTTATACACATCTCCGAGCCCACGAGACT
+
AABBBFBABBBBGGGGCGGGGGGFHHHGGHHGHHFHGHHHHHGHHGEFGGGGFGHFDGHHFFHHGHHHHGGEFGHGGGGGDEHEGHHHHHHHHGGHHHFHFHFHHGDGDGHGHHGGGGGHHGHHFHHFFGFGHHGHG?FGCGHGG?C?DB
@M02034:409:000000000-BFKT7:1:1110:11207:21452 1:N:0:33
AAAGTCGAGGTGCCTAAAGTGGCAACCCAGACTGGGACTCTGGTTGGTGGTGTAGAGCTTCCTGTAGCCGCATGGCGTTCGTACTTAAATATGGAACTAACCATTCCAATTTTCGCTGTCTCTTATACACATCTCCGAGCCCACGAGACT
+
BCCCCFCCCCBCGGGGGGGGGGGHHHHGGHHGHHHHHHHHHHHGGGGEGGEFFGHHHHHHHHHHHHHHHGGGGGHHGGGGGEGHHHHHHHHHHHHHGHHHHHHHHHGHHHHHHHGGGGGHHHHHHHHHHHFHHHHHGCGGGGHGGGCGDH
@M02034:409:000000000-BFKT7:1:1110:19924:21460 1:N:0:33
AAAGTCGAGGTGCCTAAAGTGGCAACCCAGACTAGGCATTCGGTTGGTGGTGTAGAGCTTCCTGTAGCCGCATGGCGTTCGTACTTAAATATGGAACTAACCATTCCAATTTTCGCTGTCTCTTATACACATCTCCGAGCCCACGAGACT
+
CCCCCFCCCCABGGGGGGGGGGGHGHHGGHHGHHHHHHHHHHHFGGGEGGEFGHHHHHHHHHHHHHHHHGGGGGHGGGGGGEGHHHHHHHGHHFGHGHHGHHFHHHHHHHHHHHGGGGGGHHHHHHHHHHHHHHGFG@CDGGHGGGGGGH
@M02034:409:000000000-BFKT7:1:1110:16138:21468 1:N:0:33
AAAGTCGAGGTGCCTAAAGTGGCAACCCAGACTGCGGGTGGGGTTGGTGGTGTAGAGCTTCCTGTAGCCGCATGGCGTTCGTACTTAAATATGGAACTAACCATTCCAATTTTCGCTGTCTCTTATACACATCTCCGAGCCCAC
+
33A?AFAAB>2>GFGFGFCGBGFHHHHGGCFGHFCDEE2ECGGG?ECEFE1FGHHE5@FFFFHFFFE4GDE/EEFAEEEFG/0FFGHBGFD4E33BBEDHF0?BF2B22B?FGGDGG?/1>FBG1FFHFF1?FHF1E/>C-<F<
@M02034:409:000000000-BFKT7:1:1110:15794:21477 1:N:0:33
AAAGTCGAGGTGCCTAAAGTGGCAACCCAGACTACTAATCAGGTTGGTGGTGTAGAGCTTCCTGTAGCCGCATGGCGTTCGTACTTAAATATGGAACTAACCATTCCAATTTTCGCTGTCTCTTATACACATCTCCGAGCCCACGAGACT
+
CCCDCFCCDDCCGGGGGGGGGGGHHHHGGHHGHHHHHHHHHHHHHHGFFGEFGHHHHHHHHHHHHHHHHGGGGGHHGGGGGFFHHHHHHHHHHFHHGHHHHHHHHHHHHHHHHHGGGGGGHHHHHHHHGHFHHHGFG?CCGGHGGGGGGH
@M02034:409:000000000-BFKT7:1:1110:3538:21480 1:N:0:33
ACAGTCGAGGTGCCTAAAGTGGCAACCCAGACTCTGTCTCCTGTTGGTGGTGTAGAGCTTCCTGTAGCCGCATGGCGTTCGTACTTAAATATGGAACTAACCATTCCAATTTTCGCTGTCTCTTATACACATCTCCGAGCCCACGAGACT
+
AABBBFBBDBAAGGGGGGGGGGGHHHHGGHHGHHHHHHHHHHHHHHHGGGGGHHHGHHHHGHHHHDGHHGGGGGHGGGGGGGFHHHHFHHHHHFGFHHHGGFHGHFHHHHHGHHGGGGGHHHHHGHHHEHHHHHHHGCGGGGHGC//EDF
@M02034:409:000000000-BFKT7:1:1110:13299:21487 1:N:0:33
AAAGTCGAGGTGCCTAAAGTGGCAACCCAGACTAATCGTGAGGTTGGTGGTGTAGAGCTTCCTGTAGCCGCATGGCGTTCGTACTTAAATATGGAACTAACCATTCCAATTTTCGCTGTCTCTTATACACATCTCCGAGCCCACGAGACT
+
BBBBBFBBBBBBGGGGFGGGGGGHHHHGGHHGHGFFFC2B3AGHHHEAA1EFEEH5D5BCAGFGGEH5DEE>FE11>EEGGE2?FFHFDEG4FF33FGHHF0?FE4BBFGFHF?<EE/<BGHGDFF33FC2?FGHFG@FC@GHFCGGDDH
@M02034:409:000000000-BFKT7:1:1110:25722:21493 1:N:0:33
AAAGTCGAGGTGCCTAAAGTGGCAACCCAGACTCCGCCTCCTGTTGGTGGTGTAGAGCTTCCTGTAGCCGCATGGCGTTCGTACTTAAATATGGAACTAACCATTCCAATTTTCGCTGTCTCTTATACACATCTCCGAGCCCACGAGACT
+
BBBABFBBBBABGGGGGGGGGFGFHGFFGHHGHHHGGGGGHHGHHHHAFEEFGFHBGHHHHGHGHHHHHGGEEGHHGEFFGEGHGHDFHHGHHGEGHHHHHGHHHHFBEGHHHHGFGGEFGGGFFEHGHFHHHHHED?CC?EGFGGGGGH
@M02034:409:000000000-BFKT7:1:1110:20277:21506 1:N:0:33
AAAGTCGAGGTGCCTAAAGTGGCAACCCAGACTCAGAATCCTGTTGGTGGTGTAGAGCTTCCTGTAGCCGCATGGCGTTCGTACTTAAATATGGAACTAACCATTCCAATTTTCGCTGTCTCTTATACACATCTCCGAGCCCACGAGACT
+
AAAAAF??DB>AGEGGGGGGGFFFHHHGCDEFHG3FEGFHFFHHGFHFFD2BAFHFGGHHFHHDDAFFGEEGGGHHGGCEEEFHCGH3@FBEF3D3BGFHHEDGHFBEGGFHHFEGEDEFHHHHHHHHHHFFHG1FE/C<<?GEGGGGEF
@M02034:409:000000000-BFKT7:1:1110:28220:21512 1:N:0:33
AAAGTCGAGGTGCCTAAAGTGGCAACCCAGACTCAGCAGCTGGTTGGTGGTGTAGAGCTTCCTGTAGCCGCATGGCGTTCGTACTTAAATATGGAACTAACCATTCCAATTTTCGCTGTCTCTTATACACATCTCCGAGCCCACGAGACT
+
AAAAAFAA?A>>BFGGGFGGBGGCCEGEAGHCFGC1BFCGHHHHHFGFG/FFFDGBGHHHH1GDG2FGHGE?EFFHGGGGEE>>GHEGHGHHHGHHGHD1EG1GGFBFHHHHHGE/?EEHFFGHHGHHBGGF1FB<CB/</FEGGCCFCD
@M02034:409:000000000-BFKT7:1:1110:13264:21516 1:N:0:33
AAAGTCGAGGTGCCTAAAGTGGCAACCCAGACTAATGTTGCTGTTGGTGGTGTAGAGCTTCCTGTAGCCGCATGGCGTTCGTACTTAAATATGGAACTAACCATTCCAATTTTCGCTGTCTCTTATACACATCTCCGAGCCCACGAGACT
+
BBBBBFABBBBAGGGGGGGGGGGHHHHGFHEFGG3A5BDAFFHHHHHEFEEFHHHFHHHHHFHHHHHHHGGCFGHHGGGGGECGHHHFFHHFHFFFHHHHHHHGHHHGHHHHHFGGGGGHHHHHGHHFGFBHHHHGD>BCGEHGG/AAFH
@M02034:409:000000000-BFKT7:1:1110:5065:21520 1:N:0:33
AAAGTCGAGGTGCCTAAAGTGGCAACCCAGACTTCTCCTACTGTTGGTGGTGTAGAGCTTCCTGTAGCCGCATGGCGTTCGTACTTAAATATGGAACTAACCATTCCAATTTTCGCTGTCTCTTATACACATCTCCGAGCCCACGAGACT
+
ABBBCFCCCCBCGGGGGGGGGGGFHHHGGHHGHHHHHHHHHHHHHHHFFGEFFHHGHHHHHHHGHGHHHFFGGGHHGGGGGFHHHHHHFHGHHGHGHHHGHHFHHGFGHHHHHHGEGGFHHGHHFHGHGHFHHHHHGCGCFGHGF/DGFG
@M02034:409:000000000-BFKT7:1:1110:24933:21525 1:N:0:33
AAAGTCGAGGTGCCTAAAGTGGCAACCCAGACTGGGAATCAGGTTGGTGGTGTAGAGCTTCCTGTAGCCGCATGGCGTTCGTACTTAAATATGGAACTAACCATTCCAATTTTCGCTGTCTCTTATACACATCTCCGAGCCCACGAGACT
+
CCCCCFCBBCAAGGGGGGGGGGGHHGHGGHHGHHHHHHHFHHHHGHFEFGEFHHHBGHGHHHHHHHHHHGGEEFHGFGGGGFBHHHHHFHFFHHHHGHHHGHFGHHHHGGHHHDFGG?EFHHHHGHHHHCBFGGFGG?FC?FHGGGGGGG
@M02034:409:000000000-BFKT7:1:1110:5083:21527 1:N:0:33
AAAGTCGAGGTGCCTAAAGTGGCAACCCAGACTTCTCCTACTGTTGGTGGTGTAGAGCTTCCTGTAGCCGCATGGCGTTCGTACTTAAATATGGAACTAACCATTCCAATTTTCGCTGTCTCTTATACACATCTCC
+
ABB?ADAA3DAAGGGGGGGFGGGHFHHGGHHGHGHFGHFGHHCHFHFAFEAAFHHHFFHHEHGHEFGFHGEGGGFGGEEGFEFEGFFGDHFHHHB3CBFBFFHHHHBB4FGFHHEAFC??4GHFFHFGEF2FFGFG
@M02034:409:000000000-BFKT7:1:1110:23521:21527 1:N:0:33
AAAGTCGAGGTGCCTAAAGTGGCAACCCAGACTGGTTGTAGTGTTGGTGGTGTAGAGCTTCCTGTAGCCGCATGGCGTTCGTACTTAAATATGGAACTAACCATTCCAATTTTCGCTGTCTCTTATACACATCTCCGAGCCCACGAGACT
+
AABBBFBBBBAABGGGGGGGGFGHHHHGGHHGHHHFGGEGGGHEGHHEFGEFGHHFHGHHHHHFGHHGHECEEGHHGGGGGFHHHHHHHHGEGHHGHHGGGHFHHHFFHHHHHFEEGGGHHHHHFHGHFGFHHFFFF/DFGGHGGGGG?G
@M02034:409:000000000-BFKT7:1:1110:18066:21531 1:N:0:33
AAAGTCGAGGTGCCTAAAGTGGCAACCCAGACTAAGAATAAGGTTGGTGGTGTAGAGCTTCCTGTAGCCGCATGGCGTTCGTACTTAAATATGGAACTAACCATTCCAATTTTCGCTGTCTCTTATACACATCTCCGAGCCCACGAGACT
+
AABCAFCABBBCGGGGGGGFFGGFHHHGGHHGHHHHHHHHHHGFHHGEFEAFGHHHHHHHGHHHGHHHHGGEGGHHGGGGGFHHHHHGHHHHHHHFGHBFFGFHHGFHHHHHHHGGGGGHHHHHFHHHFGFHGGDGGCCFGFHGGGGGGH
@M02034:409:000000000-BFKT7:1:1110:24637:21531 1:N:0:33
AAAGTCGAGGTGCCTAAAGTGGCAACCCAGACTGGGAGTTCTGTTGGTGGTGTAGAGCTTCCTGTAGCCGCATGGCGTTCGTACTTAAATATGGAACTAACCATTCCAATTTTCGCTGTCTCTTATACACATCTCCGAGCCCACGAGACT
+
AAAAAFBBBBBBGGGGGGGGGGGHHHHGGFHGHHHFHGGHHHHHHHHEFEEFHHHGGHHHHHHHHHHHHGGGEGHHGEGGGEGHHHHGHHGHHHHHHHHHHHHHHHGHHHHHHHGGGGEFHHHHHHHHHHFHGHHGGGGGGGHGGGGGGH
@M02034:409:000000000-BFKT7:1:1110:18849:21532 1:N:0:33
AAAGTCGAGGTGCCTAAAGTGGCAACCCAGACTATGTCGTCGGTTGGTGGTGTAGAGCTTCCTGTAGCCGCATGGCGTTCGTACTTAAATATGGAACTAACCATTCCAATTTTCGCTGTCTCTTATACACATCTCCGAGCCCACGAGACT
+
AAB@ADABCCCBGGGGGGGGGGGHHHHGGHHGHHHFDFHFGEGGGGGEFGEFAEGHHEHHHGHHHHHHHGGCGGHHGGGGFFGHHHHHHHFHHFHHGHGHFHGGFDHHHHHFHHGGFDCFHHFHGHGHDCB22GFFG<CFGGEFFC/DDF
@M02034:409:000000000-BFKT7:1:1110:5618:21533 1:N:0:33
AAAGTCGAGGTGCCTAAAGTGGCAACCCAGACTCCGCCTCCGGTTGGTGGTGTAGAGCTTCCTGTAGCCACATGGCGTTCGTACTTAAATATGGAACTAACCATTCCAATTTTCGCTGTCTCTTATACACATCTCCGAGCCCACGAGACT
+
AAAAAFAABDAAGGCGGGFGGGGFGHHGGHHGHHHGGGGGHGGGGGGEGGAFGFHFGHHHHAGHFGGFHHHHHHG1EBEFFEGHHHGHHHHHHGEFHHHGHGGGHFGG4GHHHHGGGGGGHHHHFHHGFHFBGGHGG?<BBFHECGGGGG
@M02034:409:000000000-BFKT7:1:1110:13611:21535 1:N:0:33
AAAGTCGAGGTGCCTAAAGTGGCAACCCAGACTACGAAGCCTGTTGGTGGTGTAGAGCTTCCTGTAGCCGCATGGCGTTCGT
+
CCCCCFCCCCBBGGGGGGGGGGGHHHHGGHHGHHFEA2E2BFHHBHEAA1EFFFG5E5FG5BFEB5FAFEG0EEE1>EFGG>
@M02034:409:000000000-BFKT7:1:1110:11172:21538 1:N:0:33
AAAGTCGAGGTGCCTAAAGTGGCAACCCAGACTAATAAGTCGGTTGGTGGTGTAGAGCTTCCTGTAGCCGCATGGCGTTCGTACTTAAATATGGAACTAACCATTCCAATTTTCGCTGTCTCTTATACACATCTCCGAGCCCACGAGACT
+
CCCCCFCCCCBCGGGGGGGGGGGHHHHGDDGFHFFGFHHFFEGAAF0AFE1B1AEGGFGHG3FDDEFEAE?EEDFHE1E?E?FGHGF3FF4FFFBDCGB3FFG3GHHDFGFHFHGGGE/DDGGGFGF3FGB2?G3GD/>?</FFCFCGCG
@M02034:409:000000000-BFKT7:1:1110:6465:21539 1:N:0:33
AAAGTCGAGGTGCCTAAAGTGGCAACCCAGACTTCGCATGGGGTTGGTGGTGTAGAGCTTCCTGTAGCCGCATGGCGTTCGTACTTAAATATGGAACTAACCATTCCAATTTTCGCTGTCTCTTATACACATCTCCGAGCCCACGAGACT
+
BBBBBFA>DDAAGCGGGFGGGGGHFHHGGHHFHFEFAAEGHHGGGGCEFGAFFDGDDGHHHFHHGDFGFFGEGGFFGGEGGAGEGFHHFDFFHGFGFGHHHH3FEGGHEGHHGFEFGGEFFFGHFGHHHHBGHHHGGCCGGGEGGGGGGF
@M02034:409:000000000-BFKT7:1:1110:18828:21540 1:N:0:33
ACAGTCGAGGTGCCTAAAGTGGCAACCCAGACTATGTCGTCGGTTGGTGGTGTAGAGCTTCCTG
+
11>AADAADDAABGGGFBGBFFGHFHGFAFHCBHGDBAAEFA/EEE/AAAEFA1GFF1GHFHHE
@M02034:409:000000000-BFKT7:1:1110:15403:21540 1:N:0:33
AAAGTCGAGGTGCCTAAAGTGGCAACCCAGACTGCTCCTCCGGTTGGTGGTGTAGAGCTTCCTGTAGCCGCATGGCGTTCGTACTTAAATATGGAACTAACCATTCCAATTTTCGCTGTCTCTTATACACATCTCCGAGCCCACGAGACT
+
CCCCCFBCCCCBGGGGGGGGGGGHHHHGGHHGHHHHHHHHHGGGGGGGGGGFGFHGGHHHHHHHHHHHHGGEGGHFFGGGGFHHHHHGFHHHHBGFGHHHHHHGHFHHFGHHHHGGGGDFGFHHHHHHFHHHGHHGG/BDGGGGGGGGGH
@M02034:409:000000000-BFKT7:1:1110:27569:21554 1:N:0:33
AAAGTCGAGGTGCCTAAAGTGGCAACCCAGACTCCGAGGAAGGTTGGTGGTGTAGAGCTTCCTGTAGCCGCATGGCGTTCGTACTTAAATATGGAACTAACCATTCCAATTTTCGCTGTCTCTTATACACATCTCCGAGCCCACGAGACT
+
AAAAAFAADDAAGBBGGGGDFA00FAC0FHH0BGGEFGEGHFEBGFGABAABFFFGGHGHHHHDBFG2FEEEFGHHGEEFE>BCFGFFHFFHHDFFHHGFHFHHGHFFGGGHHFE/ECCBGFHHBHH221FHFFFDC/</CF?FC/@EGD
@M02034:409:000000000-BFKT7:1:1110:15843:21558 1:N:0:33
AAAGTCGAGGTGCCTAAAGTGGCAACCCAGACTGGGTGTAGGGTTGGTGGTGTAGAGCTTCCTGTAGCCGCATGGCGTTCGTACTTAAATATGGAACTAACCATTCCAATTTTCGCTGTCTCTTATACACATCTCCGAGCCCAACGAGA
+
ABBBBFBBBBAABGGGGGGGGGGGHHHEGHF2GHHHHGEFHFGHHGGEFGEFGBGFHGHHHFHFHGHDHGGEEFHHGEFGG?FGGHHBHGBHHD3FGHHHFGHHFGGFHHHHHHGGDD?FFFGGFHHFHFHHHFFGDBCG<FHHDFEDE
@M02034:409:000000000-BFKT7:1:1110:25826:21562 1:N:0:33
AAAGTCGAGGTGCCTAAAGTGGCAACCCAGACTAATAATCCTGTTGGTGGTGTAGAGCTTCCTGTAGCCGCATGGCGTTCGTACTTAAATATGGAACTAACCATTCCAATTTTCGCTGTCTCTTATACACATCCCGAGCCCACGAGACTA
+
BCCBBFCCCD>AGGGGGGGGGGGHHHHGGHHGHHHHGHHHHHHHHHEFGGEFFGHGHHHHHHHGHFHGHGGGGGHHGEGGGGHHHHHGFHGFGHHFHGHHGHHHFHHHHHGGHHGGGGEBDFHHHHGHHHF2CCGGGGGG/GGGGGGDEF
@M02034:409:000000000-BFKT7:1:1110:9758:21565 1:N:0:33
AAAGTCGAGGTGCCTAAAGTGGCAACCCAGACTAAGGAGCGGGTTGGTGGTGTAGAGCTTCCTGTAGCCGCATGGCGTTCGTACTTAAATATGGAACTAACCATTCCAATTTTCGCTGTCTCTTATACACATCTCCGAGCCCACGAGACT
+
CCCCBFBCCCBCGGGGGGGGGGGHHHHGGHHGHHHHHHHHGGGGGGGGGGFFHHHHHHHHHHHHHHHHHGGGGGHHGGGGGGHHHHGHHHGHHHHHHHGFHHHHHHHHHHHHHHGGGGGHHHHHGHHHHHFHHHGHGCGGGEHGGGGGGH
@M02034:409:000000000-BFKT7:1:1110:21910:21575 1:N:0:33
AAAGTCGAGGTGCCTAAAGTGGCAACCCAGACTGGGCGTGGTGTTGGTGGTGTAGAGCTTCCTGTAGCCGCATGGCGTTCGTACTTAAATATGGAACTAACCATTCCAATTTTCGCTGTCTCTTATACACATCTCCGAGCCCACGAGACT
+
BCBBCFBCDBBBGGGGGGGGGGGHHHHGGHHGHHHHHGGGGHGHGHHGGGEFGHHHHHHHHHHHHHHHHGGGGGHHGGGGGFHHHHFHHHHHHHHHHHHGHHFHHHGFHHHHHHGGGGGGFGHHHHHHHHFHGHHHGCGGGGHGGGGGGH
@M02034:409:000000000-BFKT7:1:1110:10664:21577 1:N:0:33
AAAGTCGAGGTGCCTAAAGTGGCAACCCAGACTAATCCGCATGTTGGTGGTGTAGAGCTTCCTGTAGCCGCATGGCGTTCGTACTTAAATATGGAACTAACCATTCCAATTTTCGCTGTCTCTTATACACATCTCCGAGCCCACGAGACT
+
BCCCBFBBCCBCGGGGGGGGGGGHHHHGGHHGHHHHHHGGGGGHHHHFFGEFGHHHHHHHHHHHHHHGGGGFGGHHGGFGGEHGHHHHHHHFHHHHHHGHHHFHHHHHHHHHHHGGGGGHHHHHHHGHFHGHHHHHGGGGGGGGGGGGGH
@M02034:409:000000000-BFKT7:1:1110:19637:21581 1:N:0:33
AAAGTCGAGGTGCCTAAAGTGGCAACCCAGACTATGCCGCCGGTTGGTGGTGTAGAGCTTCCTGTAGCCGCATGGCGTTCGTACTTAAATATGGAACTAACCATTCCAATTTTCGCTGTCTCTTATACACATCTCCGAGCCCACGAGACT
+
CBCCCFCCCCCCGGGGGGGGGGGHHHHGGHHGHHHHHHGGGCGGGGGGGGEFFHHBHHHHHHHHHGHFHGGCFGHHGGGGGFHHHHHHHGHHHHHHHHHHHHHHHHHHHHHGHHGGGFGBHHHHHHHHHHEHGHHHG/FGGGHGGGGGGH
@M02034:409:000000000-BFKT7:1:1110:19141:21588 1:N:0:33
AAAGTCGAGGTGCCTAAAGTGGCAACCCAGACTTCGCCGCCTGTTGGTGGTGTAGAGCTTCCTGTAGCCGCATGGCGTTCGTACTTAAATATGGAACTAACCATTCCAATTTTCGCTGTCTCTTATACACATCTCCGAGCCCACGAGACT
+
CCCCCFCCCCBBGGGGGGGGGGGHHHHGGHHGHHHGGGGGGGHHHHHEGGFFGHHGHHHHHHHHHHHHHGGGGGHHGGGGGFGHHHHHHHHHHHHHHHHHHHHHHGHHHHHHHHGGGGFHHHHHHHHHHGHHHHHHGCFGGGHGGGGGGH
@M02034:409:000000000-BFKT7:1:1110:21098:21596 1:N:0:33
AAAGTCGAGGTGCCTAAAGTGGCAACCCAGACTCTGTCGTCTGTTGGTGGTGTAGAGCTTCCTGTAGCCGCATGGCGTTCGTACTTAAATATGGAACTAACCATTCCAATTTTCGCTGTCTCTTATACACATCTCCGAGCCCACGAGACT
+
CCCCCFCDDDDDGGGGGGGFGGGHHHHGGHHGHHHHHHGFGHGHHHGFGGEFGHHHHHHHHHHHHHHHHGGGGGHHGGGGGGHHHHGGHHHHHHGHHHGGHHGHHHGHGHHHHGGGGGGGHHHHHHHHGFFHGHHHGGGGGGHGGFGGGH
@M02034:409:000000000-BFKT7:1:1110:20475:21596 1:N:0:33
AAAGTCGAGGTGCCTAAAGTGGCAACCCAGACTCATCCTCTGGTTGGTGGTGTAGAGCTTCCTGTAGCCGCATGGCGTTCGTACTTAAATATGGAACTAACCATTCCAATTTTCGCTGTCTCTTATACACATCTCCGAGCCCACGAGACT
+
CCCCCFCCCCBBGGGGGGGGGGGHHHHGGHHGHHHHHHHHHHHHHGGGGGFFGHHHHHHHHHHHHHHHHGGGGGHHGGGGGFGHHHGGGHHHHEHHHHHHHHHHGHHHHHHHHGGGGGEHHHHHGHHHHHGHHHHHG/CGGGHGGCGGGH
@M02034:409:000000000-BFKT7:1:1110:11135:21599 1:N:0:33
AAAGTCGAGGTGCCTAAAGTGGCAACCCAGACTTTGTCGCCTGTTGGTGGTGTAGAGCTTCCTGTAGCCGCATGGCGTTCGTACTTAAATATGGAACTAACCATTCCAATTTTCGCTGTCTCTTATACACATCTCCGAGCCCACGAGACT
+
BBBBBFABBBABGGGGGGGDGGGHGHHGGHHGHHHGGHGFGGHHHHHEGGEFGHHHHHHHHHHHHHHHHGGFGGHHGEEFFEGFHHHFGHGHHGHHGHHFFGFHGGFHHGGHHHGGGGGHHHHHGHHHFHGHHHHHGCGGGGHGGGGGGH
@M02034:409:000000000-BFKT7:1:1110:24588:21605 1:N:0:33
AAAGTCGAGGTGCCTAAAGTGGCAACCCAGACTCCTAATAAGGTTGGTGGTGTAGAGCTTCCTGTAGCCGCATGGCGTTCGTACTTAAATATGGAACTAACCATTCCAATTTTCGCTGTCTCTTATACACATCTCCGAGCCCACGAGACT
+
BBBBBFBBBBABGGGGGGGGGGGHHHHGGHHGHHHHHHHHHHHHGHGGGGEFGHHFHHHHHHHGHHHHHGGGGGHHGGGGGEGHHHHHHHGHHHHHHHHHHHHHHHHHHHHHHHGGGGFHHHHHHHGFHGGHGHGHGBGGGGHGGGGGGG
@M02034:409:000000000-BFKT7:1:1110:22673:21609 1:N:0:33
AAAGTCGAGGTGCCTAAAGTGGCAACCCAGACTAAGACGAATGTTGGTGGTGTAGAGCTTCCTGTAGCCGCATGGCGTTCGTACTTAAATATGGAACTAACCATTCCAATTTTCGCTGTCTCTTATACACATCTCCGAGCCCACGAGACT
+
BBBBBFAADB>AGGGGFGGGGGGGFHHGGHHGHHHGFFEEGHHHHHHEFDBFGFFFHHHHHHHHHHHHHGGGGGHGFEFFEBFHHHHGHGHHGHGHGFHHHHGHHHHGHHFHHHGGGGEFHHGHHHHHHHGHHHHHGCDCGGGGGGGGGH
@M02034:409:000000000-BFKT7:1:1110:25855:21611 1:N:0:33
AAAGTCGAGGTGCCTAAAGTGGCAACCCAGACTCTGGGGTCGGTTGGTGGTGTAGAGCTTCCTGTAGCCGCATGGCGTTCGTACTTAATATGGAACTAACCATTCCAATTTT
+
AAAABFBBDBAAGGGGGGGGBFFBGHHGGHGFHGGHFHEGGGCEEECGGGEFGGHBGHHHHHHHHFHFHGG?EGFHGGGGGGFHEHBDH4B433BB?33FF3BG4B4B?BFH
@M02034:409:000000000-BFKT7:1:1110:7049:21612 1:N:0:33
AAAGTCGAGGTGCCTAAAGTGGCAACCCAGACTATTAATAATGTTGGTGGTGTAGAGCTTCCTGTAGCCGCATGGCGTTCGTACTTAAATATGGAACTAACCATTCCAATTTTCGCTGTCTCTTATACACATCTCCGAGCCCACGAGACT
+
CCCCCFCCCCBAGGGGGGGGGGGHHHHGGHHGHHHHHHHHHHHHHHHGFGEGGHHGGGHHFHHGGGHHHGGGGGGHGGGGFEFEHHHHHHHHHHGHGGHGFGDGHHHHGHHHHHGEGGGHHHHHFHHHHGFFGGHFFCGGGGHGGGGGGH
@M02034:409:000000000-BFKT7:1:1110:8962:21615 1:N:0:33
AAAGTCGAGGTGCCTAAAGTGGCAACCCAGACTGGTGGTAGGGTTGGTGGTGTAGAGCTTCCTGTAGCCGCATGGCGTTCGTACTTAAATATGGAACTAACCATTCCAATTTTCGCTGTCTCTTATACACATCTCCGAGCCCACGAGACT
+
DDDDCFBBCCAAGGGGGGGGGGGHHHHGGHHGHHHHHGFFHGGGGGGGGGEFHHHHHHHHHHHHHHHHHGGGGGHHGGGGGFFHHHHHHHHHHHHHHHHGHHHHGHGHGHHHHHGGGGGHHHHHHHHHHHGHGHHHGGGGGGHGGGGGGH
@M02034:409:000000000-BFKT7:1:1110:14483:21615 1:N:0:33
AAAGTCGAGGTGCCTAAAGTGGCAACCCAGACTAATAGTAAGCTTCCTGTAGCCGCATGGCGTTCGTACTTAAATATGGAACTAACCATTCCAATTTTCGCTGTCTCTTATACACATCTCCGAGCCCACGAGACTAAGGCGAAT
+
>AAAAFAADB>AFGGGGGGFGGGFF4BEF2FEGDFGFHHHHGFHHBAFFFFGF3EAEE1GGGEE1EAFGGF55F@5FEGB33@@33B3BDDHGHGHHF4>>1?EHHDGG4F44??EG34B3?/<</??FGC/?/@1FHEB?//@
@M02034:409:000000000-BFKT7:1:1110:21034:21616 1:N:0:33
AAAGTCGAGGTGCCTAAAGTGGCAACCCAGACTGCGCTTGGGGTTGGTGGTGTAGAGCTTCCTGTAGCCGCATGGCGTTCGTACTTAAATATGGAACTAACCATTCCAATTTTCGCTGTCTCTTATACACATCTCCGAGCCCACGAGACT
+
CCCCCFBBCCBBGGGGGGGGGGGHHHGGGGHGHFFC?2AFGAEGFGEEF?ECGFGGFFHFACGHDEDGFGGEEEHC@EFGGEBFGGH3FGHFHEF3GGFFC0?B?EGFGGHHGG?FDFDGFHDFGFHFBFDCGGFBE/CGGF/FC?CGGH
@M02034:409:000000000-BFKT7:1:1110:11087:21618 1:N:0:33
AAAGTCGAGGTGCCTAAAGTGGCAACCCAGACTAAGAATCAGGTTGGTGGTGTAGAGCTTCCTGTAGCCGCATGGCGTTCGTACTTAAATATGGAACTAACCATTCCAATTTTCGCTGTCTCTTATACACATCTCCGAGCCCACGAGACT
+
A?AAAFBABDBAGGFFEEGGDGEFHHFEGHHGGFFHGHGHFHHD3BE2FEEFADGGHGEBGHHHHBHGGGGGGGAGEEEGGEFGHHFFFH4GHHBGF3F3BGEGHF4?FGHHGHGGGGGHHFHHGGBG??22FGBGC?D</CGF?CDDDB
@M02034:409:000000000-BFKT7:1:1110:27620:21629 1:N:0:33
AAAGTCGAGGTGCCTAAAGTGGCAACCCAGACTCATAATAAGGTTGGTGGTGTAGAGCTTCCTGTAGCCGCATGGCGTTCGTACTTAAATATGGAACTAACCATTCCAATTTTCGCTGTCTCTTATACACATCTCCGAGCCCACGAGACT
+
BBBBBFBA@DABFGGGGGGGGGGGGGFGGHHGHHHGHHHHHHHHHHGGGGEAGFHEHFHHHHHHHHHHHGGGGGHHGEGGGEFGHHHGGHFHHHGHHHHHHHFHHHGFHHHHHHGDGGEHHGGHHFHDFGHHHHGHDDGGGGGGGGGFDG
@M02034:409:000000000-BFKT7:1:1110:18571:21629 1:N:0:33
AAAGTCGAGGTGCCTAAAGTGGCAACCCAGACTCATCAGAATGTTGGTGGTGTAGAGCTTCCTGTAGCCGCATGGCGTTC
+
CCCDCFCCCCBCGGGGGGGGGGGHHHHGGHHGHCAAGDG35DGGEHC2A2EAAAF555AB5BB555D53AE0BAF10>>?
@M02034:409:000000000-BFKT7:1:1110:6531:21631 1:N:0:33
AAAGTCGAGGTGCCTAAAGTGGCAACCCAGACTAAGACGCAGGTTGGTGGTGTAGAGCTTCCTGTAGCCGCATGGCGTTCGTACTTAAATATGGAACTAACCATTCCAATTTTCGCTGTCTCTTATACACATCTCCGAGCCCACGAGACT
+
?AAAAFBBBBAAGGGGGGGGBGDHHHGGAGGDHBECFGEGGGGFGHGGFGGFHGGEFHHHFGHHHBGHHGGEEFHHGGGGGFGHHHD3@GHHHHHHHHGHHHGHHGHGFGHHHGCCGGGHHHHHHFFHHGGFCGHHG/B@GGHEG@@DGF
@M02034:409:000000000-BFKT7:1:1110:11078:21634 1:N:0:33
AAAGTCGAGGTGCCTAAAGTGGCAACCCAGACTAAGAATCAGGTTGGTGGTGTAGAGCTTCCTGTAGCCGCATGGCGTTCGTACTTAAATATGGAACTAACCATTCCAATTTTCGCTGTCTCTTATACACATCTCCGAGCCCACGAGACT
+
BBCBBFCCCCBCGGGGGGGGGGGHHHHGGHHFHHHHHHHHHHHGHHGGGGEFFGHHHHHHHHHHHHHHHGGGGGHHGGGGGEHHHHHHHHHHHHHHHGGHHHFHHHHHHHHHHGGGGGGHHHHHHHHHGHFHHHGHGCGFGGHGGGGGGH
@M02034:409:000000000-BFKT7:1:1110:19322:21634 1:N:0:33
AAAGTCGAGGTGCCTAAAGTGGCAACCCAGACTACTCAGCTGGTTGGTGGTGTAGAGCTTCCTGTAGCCGCATGGCGTTCGTACTTAAATATGGAACTAACCATTCCAATTTTCGCTGTCTCTTATACACATCTCCGAGCCCACGAGACT
+
CCCCBFCCCDAAGGGGGGGGGGGHHHHGGHHGHHHHHGHHHHHHHGGGGGEFGHHGHHHHHHHHHHHHHGGGGGHHGGGGGGFHHHHHHHHHHHHHHHFFHHHHGHHFHHGHHHGGGGGGHHHHFHGHFHGHHHFHG@GGGGHGGGGGGH
@M02034:409:000000000-BFKT7:1:1110:12092:21636 1:N:0:33
AAAGTCGAGGTGCCTAAAGTGGCAACCCAGACTCAGAAGCAGGTTGGTGGTGTAGAGCTTCCTGTAGCCGCATGGCGTTCGTACTTAAATATGGAACTAACCATTCCAATTTTCGCTGTCTCTTATACACATCTCCGAGCCCACGAGACT
+
BBBBAFBBBDABGGGGGGGDFGGHHHHGGHHGHHHHHHHHHHHEHHGGFGEFGHHGGFHHHHHFFGGHGEEGGGHHGGGGGFFHHHHHHHGHHHGGHHGHHC3GHHGFHHHHHHGGGGFFHHHHHHGGHHGHHHFBACGCGGHGGGGGGH
@M02034:409:000000000-BFKT7:1:1110:13732:21639 1:N:0:33
AAAGTCGAGGTGCCTAAAGTGGCAACCCAGACTCCTGCGTCTGTTGGTGGTGTAGAGCTTCCTGTAGCCGCATGGCGTTCGTACTTAAATATGGAACTAACCATTCCAATTTTCGCTGTCTCTTATACACATCTCC
+
A?AA3DAADDABGGGGGFGFBFFHHHGGGHHGHHHHHHG22EF5DBEBA?EEEBD5FGHH5EEGGEFEFDEEEGHAEG/?E12GFHHBB4FFF@33FF3GGF3F34B4DGBHHHGGGGEHHFFG3FD3?FFBGD?F
@M02034:409:000000000-BFKT7:1:1110:11944:21644 1:N:0:33
AAAGTCGAGGTGCCTAAAGTGGCAACCCAGACTACGACTCCGGTTGGTGGTGTAGAGCTTCCTGTAGCCGCATGGCGTTCGTACTTAAATATGGAACTAACCATTCCAATTTTCGCTGTCTCTTATACACATCTCCGAGCCCACGAGACT
+
CDDCCFBACCDCGGGGGGGGGGGHHHHGGHHGHHHEEGGEFFGGGGGECEECAEGDGFGFHHHHHFFDDEGCEGFCEEFGF?2FGFHFBFHGFD3?ECHH3B3FEEGDFHFHF4EDFD?GDFGGFFGHHFGGGFHGGBCGGEHE@CCDGH
@M02034:409:000000000-BFKT7:1:1110:13893:21649 1:N:0:33
AAAGTCGAGGTGCCTAAAGTGGCAACCCAGACTCTGACTTCTGTTGGTGGTGTAGAGCTTCCTGTAGCCGCATGGCGTTCGTACTTAAATATGGAACTAACCATTCCAATTTTCGCTGTCTCTTATACACATCTCCGAGCCCACGAGACT
+
DDDDDFBCCCCCGGGGGGGGGGGHHHHGGHHGHC355DA555DGHHHGGGGFHHHHHHHHHHHHHHHHHGGGGGHHGGGGGGHHHHHHHHHHHHHHHHHHHHHHHHHHHHHHHHGGGGGHHHHHHHHHHHGHHHHHGGGGGGHGGGGGG=
@M02034:409:000000000-BFKT7:1:1110:14321:21650 1:N:0:33
AAAGTCGAGGTGCCTAAAGTGGCAACCCAGACTGGGTGTAGGGTTGGTGGTGTAGAGCTTCCTGTAGCCGCATGGCGTTCGTACTTAAATATGGAACTAACCATTCCAATTTTCGCTGTCTCTTATACACATCTCCGAGCCCACGAGACT
+
CCCCCFBABBBAGGGGGGGGGGGHHHHGGHHGHHHHBEEHHHG3GGGGGGEFGFHHHHHHHHHHHHHHHGGGGGHHGFGGGEGHHHFHHHHHHEHHHHGHHHHHHHFHHGHHHHGGGGGHGHHHEHHHFHFHHHHHF@GGGGHGGGGGGG
@M02034:409:000000000-BFKT7:1:1110:13734:21658 1:N:0:33
AAAGTCGAGGTGCCTAAAGTGGCAACCCAGACTCCTGCGTCTGTTGGTGGTGTAGAGCTTCCTGTAGCCGCATGGCGTTCGTACTTAAATATGGAACTAACCATTCCAATTTTCGCTGTCTCTTATACACATCTCCGAGCCCACGAGACT
+
BCBCAFBCCBBCGGGGGGGGGGGHHHHGGHHGHFHHHFE2AEAFGHF1AAEFA3G5E53BAGGFF5FBGEE?EEC1>1>EE12?FDGFBGH4D33@FGFG303B3BF4EGGHF4<EEE<B4BDF3F3BF2DHFFD2B/<BCAGFG?@DGH
@M02034:409:000000000-BFKT7:1:1110:15073:21664 1:N:0:33
AAAGTCGAGGTGCCTAAAGTGGCAACCCAGACTCCGCCGCATGTTGGTGGTGTAGAGCTTCCTGTAGCCGCATGGCGTTCGTACTTAAATATGGAACTAACCATTCCAATTTTCGCTGTCTCTTATACACATCTCCGAGCCCACGAGACT
+
CCBBCFCCCCABGGGGGGGGGGGHHHHGGHHGHHHGGGGGGGGHHHHEFGEFGHHHHHHHHHHHHFHHGGGFGGHHGGGGGEFGHHHHHHHHHHHHHHHGGGHGHHGHHHHHHFGGGGGGHGHHHHGHHHFHGHHHGBGGGGHGD?DGGH
@M02034:409:000000000-BFKT7:1:1110:26240:21667 1:N:0:33
AAAGTCGAGGTGCCTAAAGTGGCAACCCAGACTAATTAGCGGGTTGGTGGTGTAGAGCTTCCTGTAGCCGCATGGCGTTCGTACTTAAATATGGAACTAACCATTCCAATTTTCGCTGTCTCTTATACACATCTCCGAGCCCACGAGACT
+
A>AAABAABBBBGGGFGDGAGGGHHGGEGHFGHHHHBGFHGGGAFEGEFEAAFGHHHHHGHHHFDDGHHEEEFEFHGGGGGEFAGGHFHHGHHHHHEHFHFG3GGFHHFHHHHFEDCFEHHHHGHHGGH<GBGHFGE<@ADGHGCGGGFF
@M02034:409:000000000-BFKT7:1:1110:23574:21670 1:N:0:33
AAAGTCGAGGTGCCTAAAGTGGCAACCCAGACTGCGCCTATTGTTGGGGGTGTAGAGCTTCCTTTAGCCGCGTGGCGTTC
+
AAA?3BAABB2AGBGBC4BFDGFGGFFDAFCFFECEEEEEGDGGBFG0AAAE03B5BFG3B3@5D55@3EE/>E/EE//?
@M02034:409:000000000-BFKT7:1:1110:28028:21677 1:N:0:33
AAAGTCGAGGTGCCTAAAGTGGCAACCCAGACTTGGAATAAGGTTGGTGGTGTAGAGCTTCCTGTAGCCGCATGGCGTTCGTACTTAAATATGGAACTAACCATTCCAATTTTCGCTGTCTCTTATACACATCTCCGAGCCCACGAGACT
+
BBBBBFAB?DAAGGGGGGGGGGGHHHHGGHHGHFHC35FF5BGHHHGGGGBBFGHHHHHHHHHHGHHHHFGGGGHHGEFGEE2GHHGGHHHEHEDGFHHHHHFHBHGGHHHHHHGGGGFFFFFHFHGGFHEHFGFHGCGGGGHGGGGGGE
@M02034:409:000000000-BFKT7:1:1110:23467:21681 1:N:0:33
AAAGTCGAGGTGCCTAAAGTGGCAACCCAGACTCGTCCGTGTGTTGGTGGTGTAGAGCTTCCTGTAGCCGCATGGCGTTCGTACTTAAATATGGAACTAACCATTCCAATTTTCGCTGTCTCTTATACACATCTCCGAGCCCACGAGACT
+
CCCBCFCCCCCCGGGGGGGGGGGHHHGGGHHGHHGHGGGFFGHHHHHGEGEFGHHGHHHHHHHHGHGHHGGGGGHHFFGGFFHHHHHHHHGHHHHHHHGGFHFHHHFHHHHHHHGGGGEHHGHHHHGHGHGHHHHHGGGGGGHGGCFGGF
@M02034:409:000000000-BFKT7:1:1110:8845:21681 1:N:0:33
AAAGTCGAGGTGCCTAAAGTGGCAACCCAGACT
+
ABCCBFCCCCBCGGGGGGGGGGGHGHHGGHHGH
@M02034:409:000000000-BFKT7:1:1110:24569:21687 1:N:0:33
AAAGTCGAGGTGCCTAAAGTGGCAACCCAGACTCAGTTGACTGTTGGTGGTGTAGAGCTTCCTGTAGCCGCATGGCGTTCGTACTTAAATATGGAACTAACCATTCCAATTTTCGCTGTCTCTTATACACATCTCCGAGCCCACGAGACT
+
AABCAFBBCCCBGGGGGGGGGGGHHHHGGHHGHHHHHHHHHHHGHHHEFGFFHHHHHHHHHHHHHHHHHGGGGGHGGGGGGEHHHHHHHHHHHHHGHHHGHHFHHHHHHHHHHGGGGGGGHHHHHHHHHGHHGHHHFCGGGGHGGGGGGF
@M02034:409:000000000-BFKT7:1:1110:12807:21688 1:N:0:33
AAAGTCGAGGTGCCTAAAGTGGCAACCCAGACTTCTCGTGCGGTTGGTGGTGTAGAGCTTCCTGTAGCCGCATGGCGTTCGTACTTAAATATGGAACTAACCATTCCAATTTTCGCTGTCTCTTATACACATCTCCGAGCCCACGAGACT
+
CCCCBFCCCCCCGGGGGGGGGGGHHHHGGHHGHHHHHGGHGGGEGGGFFGFFHHHHHHHHHHHHHHHHHGGGGGHHGGGGFEGHHHHHHHHHHHHHGHHHHHHHHHHHHHHHHHGGGGGHHHHHHHHHFHGHHHHHGDGGGGHGGGGGGH
@M02034:409:000000000-BFKT7:1:1110:17521:21688 1:N:0:33
AAAGTCGAGGTGCCTAAAGTGGCAACCCAGACTCCGCATCCTGTTGGTGGTGTAGAGCTTCCTGTAGCCGCATGGCGTTCGTACTTAAATATGGAACTAACCATTCCAATTTTCGCTGTCTCTTATACACATCTCCGAGCCCACGAGACT
+
AABBAFBADDABGGG5GGGGDGGHHHGGGHHGGGHGGGGGHGGGFGGAEEFFGFHHFGHHHHHGGGGFFGG>FGHFFGFGGABFGHGHHHFBEGGFFHFEBFBGHFBFHHHFHBEEFEGFFG3GGHBGFFFHGF3FC@//<?CFF?DGDH
@M02034:409:000000000-BFKT7:1:1110:18839:21691 1:N:0:33
AAAGTCGAGGTGCCTAAAGTGGCAACCCAGACTGACATGGAGGTTGGTGGTGTAGAGCTTCCTGTAGCCGCATGGCGTTCGTACTTAAATATGGAACTAACCATTCCAATTTTCGCTGTCTCTTATACACATCTCCGAGCCCACGAGACT
+
CCCDCFCCCDCCGGGGGGGGGGGHHHHGGHHGHHH3G5F2B2EEGHGGGGFFGHHHHHHHHHHHHHHHHGGGGGHHGGGGGGHHHHHHHHHHHHHHHHHHHHGHHHHHHHHHHHGGGGGHHHHHHHHHGHFHHHHHGGGGGGHGGGCGGD
@M02034:409:000000000-BFKT7:1:1110:25914:21694 1:N:0:33
AAAGTCGAGGTGCCTAAAGTGGCAACCCAGACTGTGGGGCATGTTGGTGGTGTAGAGCTTCCTGTAGCCGCATGGCGTTCGTACTTAAATATGGAACTAACCATTCCAATTTTCGCTGTCTCTTATACACATCTCCGAGCCCACGAGACT
+
BBBBBFBBDBAAFGGGGGGBGGFFFGGGGHHFFHHFHGGFGHHHHHHEFFBFGFHEHDGHHFHHGHHGHGEEEEHFEEFGF?FGHHGEHHHHHHHGFHGHHFGHHHHHHHHHHHGGGGEGHHHHHHHHFFBFHHHFE/@?CFEFGGGGDG
@M02034:409:000000000-BFKT7:1:1110:12871:21697 1:N:0:33
AAAGTCGAGGTGCCTAAAGTGGCAACCCAGACTAAGAATGTTGTTGGTGGTGTAGAGCTTCCTGTAGCCGCATGGCGTTCGTACTTAAATATGGAACTAACCATTCCAATTTTCGCTGTCTCTTATACACATCTCCGAGCCCACGAGACT
+
BCCCCFCCCCAAGGGGGGGFGGGHHHHGGHHGHHHHHHHHHHHHHHHEFGAFGHHGHHHHHFHHGHHHHGGGGGHHGEGGGGFHHHHGHHHHHHHHGHHHHHHHGHHGHHHHHFGGGGGHHHHHHHHGHHHHFHHHGFGGGGGGGGCGGH
@M02034:409:000000000-BFKT7:1:1110:23709:21703 1:N:0:33
AAAGTCGAGGTGCCTAAAGTGGCAACCCAGACTACGAATCGGGTTGGTGGAGTAGAGCTTCCTGTAGCCGCATGGCGTTCGTACTTAAATATGGAACTAACCATTCAATTTTCGCTGTCTCTTATACACATCTCCGAG
+
33AAAFABBB?AFGGF4GGBFDFHHDCEFHHGHGEEAGEGGCEHGECEFG1BFEG5D5GGHGHGBGGDGF@EEFH1E>EE??C?GHF3F444GF3GHHHHF0?33F4FHHHHFE?EECGGFFHHHHEBH1GFGFBD/@
@M02034:409:000000000-BFKT7:1:1110:17520:21706 1:N:0:33
AAAGTCGAGGTGCCTAAAGTGGCAACCCAGACTCCGCATCCTGTTGGTGGTGTAGAGCTTCCTGTAGCCGCATGGCGTTCGTACTTAAATATGGAACTAACCATTCCAATTTTCGCTGTCTCTTATACACATCTCCGAGCCCACGAGACT
+
BCBAAFBCCCCCGGGGGGGGGGGGHHHGGHHGHHHGGGGGHHHHHHHGGGEFGHHGHHHHHHHHHHHHHGGGGGHHGGGGGFHHHHHHHHHHHHGHHHHHHHHHHHGHHHHHHHGGGGEHHHHHHHHHGHFHHGHHGCGCCGHGGGCGGH
@M02034:409:000000000-BFKT7:1:1110:7639:21708 1:N:0:33
AAAGTCGAGGTGCCTACAGTGGCAACCCAGACTAATCATCCTGTTGGTGGTG
+
AAA?A31>ADA111BE11BBFGC0BGFFF0GFGHFFHDFBGHA1FEEEAE/A
@M02034:409:000000000-BFKT7:1:1110:6919:21708 1:N:0:33
AAAGTCGAGGTGCCTAAAGTGGCAACCCAGACTGCGGTTAATGTTGGTGGTGTAGAGCTTCCTGTAGCCGCATGGCGTTCGTACTTAAATATGGAACTAACCATTCCAATTT
+
CCCCCFCCCCBCGGGGGGGGGGGHHHHGGHCFHFHGGAFEDGHHGH2BA1FAA3F5BA33AFDDGFE5DEE0EEC1>?>1?>2?1BGG@EF4B333B?FG?03B3BF4BD3F
@M02034:409:000000000-BFKT7:1:1110:12268:21719 1:N:0:33
AAAGTCGAGGTGCCTAAAGTGGCAACCCAGACTCAGAATGTGGTTGGTGGTGTAGAGCTTCCTGTAGCCGCATGGCGTTCGTACTTAAATATGGAACTAACCATTCCAATTTTCGCTGTCTCTTATACACATCTCCGAGCCCACGAGACT
+
BBBBAFBBBBBBGGGGGGGGGGGHHHHGGGHGHHFGHHHH5FGHFGGEEFFEFFGGDDGGDHHHGHHBFFG@EFFCEEEGD?BFGFHGFFHBFF3DGHFFBC3FFBG4FGFHHFGAFGEFDHFHFGHGFFGFHFHBE?@DDGHEC/CFDH
@M02034:409:000000000-BFKT7:1:1110:23249:21721 1:N:0:33
AAAGTCGAGGTGCCTAAAGTGGCAACCCAGACTACGGGTGGGGTTGGTGGTGTAGAGCTTCCTGTAGCCGCATGGCGTTCGTACTTAAATATGGAACTAACCATTCCAATTTTCGCTGTCTCTTATACACATCTCCGAGCCCACGAGACT
+
BABBBFBBBBABGGGGGGGGGGGFFHHGGHHGHHHGGGAEEFFFEGGAFGEFGGHFHHHHHHHGHFHGHGGGGGHHGGGGFFCHHHHGHHFHGFFGGHHHHHHHHHHHHHHHHHGGGGDGHHHHGHHHHHHFFHGHD@DDDGHFG-CGDF
@M02034:409:000000000-BFKT7:1:1110:15615:21723 1:N:0:33
AAAGTCGAGGTGCCTAAAGTGGCAACCCAGACTCTGTCTTCTGTTGGTGGTGTAGAGCTTCCTGTAGCCGCATGGCGTTCGTACTTAAATATGGAACTAACCATTCCAATTTTCGCTGTCTCTTATACACATCTCCGAGCCCACGAGACT
+
BBCCCFCCCCBCGGGGGGGGGGGHHHHGGHHGHHHHHHHHHHHHHHGGGGFFGHHHHHHHHHHHHHHGHGGGFGHHGGGGGFHHHHHHHHHHHHGGHHHHHHHGHHHHHHHHHHGGGGGFHHHHFHHHHHFHFHFHGCCCFGHGGGGGGH
@M02034:409:000000000-BFKT7:1:1110:7546:21729 1:N:0:33
AAAGTCGAGGTGCCTAAAGTGGCAACCCAGACTGGGTTGACTGTTGGTGGTGTAGAGCTTCCTGTAGCCGCATGGCGTTCGTACTTAAATATGGAACTAACCATTCCAATTTTCGCTGTCTCTTATACACATCTCCGAGCCCACGAGACT
+
>A>1>B>11D>A1FGGBGGGGDFFCHFEGCCGHHFHHGGHHGGFHFAEFEEAGFHEHHGHFFHHFGHHFGGEEGFHGGCFEEFFGFFGFFFHHEHHFFHFBGHGFGGGFFGHHGGGG?EDGFGGDGFHFGEGGGHFCG?CCEHGGG?EGF
@M02034:409:000000000-BFKT7:1:1110:5228:21731 1:N:0:33
AAAGTCGAGGTGCCTAAAGTGGCAACCCAGACTAATAAGAAGGTTGGTGGTGTAGAGCTTCCTGTAGCCGCATGGCGTTCGTACTTAAATATGGAACTAACCATTCCAATTTTCGCTGTCTCTTATACACATCTCCGAGCCCACGAGACT
+
AAAABFBBBBAAGGGGGGGGGGGFHHHGGHHGHHHHHHFGGHHGGGFFGGEFGGHGHGHHHHHGHHHHHDFGGGHHGGGGFFFHHHHHHHGHHEFHHHHHHHHHGHHHHGHHHHGGGGEGHHHHHHHGHHEHHHHHGGGGGGHGCCGGGF
@M02034:409:000000000-BFKT7:1:1110:7524:21736 1:N:0:33
AAAGTCGAGGTGCCTAAAGTGGCAACCCAGACTGGGTTGACTGTTGGTGGTGTAGAGCTTCCTGTAGCCGCATGGCGTTCGTACTTAAATATGGAACTAACCATTCCAATTTTCGCTGTCTCTTATACACATCTCCGAGCCCACGAGACT
+
BBCCBFBABCCCGGGGGGGGGGGHHHHGGHHGHHHHGGGHHHHHGHHGFGEFHHHHHHHHHHHHHHHHHGGEGGHHGGGGGFHHHHHHHHHHHHHHHHGHHHFHHHGHHHHFHHGGGGGGFFHHHHHHGGFHFHGFGGFGGGHFFGGGGH
@M02034:409:000000000-BFKT7:1:1110:14727:21739 1:N:0:33
AAAGTCGAGGTGCCTAAAGTGGCAACCCAGACTCAGAATAATGTTGGTGGTGTAGAGCTTCCTGTAGCCGCATGGCGTTCGTACTTAAATATGGAACTAACCATTCCAATTTTCGCTGTCTCTTATACACATCTCCGAGCCCACGAGACT
+
CCCCCFCCCCABGGGGGGGGGGGHHHHGGHHGHHHHHHHHHHHHHHHGGGEFGHHGHHHHHHHHHHHHHGGGGGHHGFGGGEHHHHHGHHHHHGGHHHHHHHFHHHHHHHHHHHGGGGGHHHHHHHGHHHGHHHHHGDGGGGHGGGGGGH
@M02034:409:000000000-BFKT7:1:1110:17581:21739 1:N:0:33
AAAGTCGAGGTGCCTAAAGTGGCAACCCAGACTAAGTCGAATGTTGGTGGTGTAGAGCTTCCTGTAGCCGCATGGCGTTCGTACTTAAATATGGAACTAACCATTCCAATTTTCGCTGTCTCTTATACACATCTCCGAGCCCACGAGACT
+
CCCCCFCCCCBCGGGGGGGGGGGHHHHGGHHGHHHHFHFFFGHHHHHEFGFFGFHFHGGHHHHHHHHHHGGEEGHGGGGGGFGHHHHHHHHHHHBFFHHHGFFGHHHHGHHHHGGGGGGHHHHFFFHHHGHHHHHHGGGGGGHGGGGGGH
@M02034:409:000000000-BFKT7:1:1110:7719:21743 1:N:0:33
AAAGTCGAGGTGCCTAAAGTGGCAACCCAGACTGTTGGGCGGGTTGGTGGTGTAGAGCTTCCTGTAGCCGCATGGCGTTCGTACTTAAATATGGAACTAACCATTCCAATTTTCGCTGTCTCTTATACACATCTCCGAGCCCACGAGACT
+
BABCBFCCCBBBGGGGGGGGGGGHHHHGGHHGHHHHHHGHGGGEGGGEFGEFGHHHHHHHHGHHHHHHHGGGGGHHGGGGFEFHGHFGHHGHHHHHHHFFHFFHHHHHHHHHHGGEGGFHHHHHHHGHGH1GGHHHGCGGFGHGGGGGGF
@M02034:409:000000000-BFKT7:1:1110:13456:21747 1:N:0:33
AAAGTCGAGGTGCCTAAAGTGGCAACCCAGACTCCGCATCATGTTGGTGGTGTAGAGCTTCCTGTAGCCGCATGGCGTTCGTACTTAAATATGGTACTAACCATTCCAATTTTCGCTGTCTCTTATACACATCTCCGAGCCCACGAGACT
+
DDDDDFCCCCCCGGGGGGGGGGGHHHHGGHEGH3G22AE23DGHHHGAA1EEA3FAD53E5BABB5DDDAE0EEC1/B>C>B2?1FG@@FGBF344BFGH303BD?G4BFFHG?<EFA?FFHFEB?3DFF22FGHB</>B/F/=@/@DDH
@M02034:409:000000000-BFKT7:1:1110:15452:21751 1:N:0:33
AAAGTCGAGGTGCCTAAAGTGGCAACCCAGACTCCGCAGCAGGTTGGTGGTGTAGAGCTTCCTGTAGCCGCATGGCGTTCGTACTTAAATATGGAACTAACCATTCCAATTTTCGCTGTCTCTTATACACATCTCCGAGCCCACGAGACT
+
ABCCBFCBBBBCGGGGGGGGGGGHHHHGGHHGHHGGGGGGHHHHHHGGGG1FAFGGHHHHHHHHHFHHHGGGEGHHGGGGGFHHHHHHHHHHHHFHHHHHGHGHHHHHHGHHHHGGGGGHHHHHGHHHFGEHHHHHG/@CDFHGGGGGGH
@M02034:409:000000000-BFKT7:1:1110:9501:21757 1:N:0:33
AAAGTCGAGGTGCCTAAAGTGGCAACCCAGACTCCGGCTCCGGTTGGTGGTGTAGAGCTTCCTGTAGCCGCATGGCGTTCGTACTTAAATATGGAACTAACCATTCCAATTTTCGCTGTCTCTTATACACATCTCCGAGCCCACGAGACT
+
AAAABFAADBABGGGGGGGGGGGGGHHGFGHGHHFGGGGGGGGGGGGEGGEBFGFFHFHGHFHGHHHHHGGEGGHHEEFGE?BGHHHFFHHFH3FHGHHGGHFHHHHGHHHHHHGGGGFFDHHHGHHHHGFHHFHGGGGGGGHGGGCGGH
@M02034:409:000000000-BFKT7:1:1110:22863:21758 1:N:0:33
AAAGTCGAGGTGCCTAAAGTGGCAACCCAGACTAATAATCAGGTTGGTGGTGTAGAGCTTCCTGTAGCCGCATGGCGTTCGTACTTAAATATGGAACTAACCATTCCAATTTTCGCTGTCTCTTATACACATCTCCGAGCCCACGAGACT
+
BBBBBFBBBBBBGGGGGGGGGGGHHHHGGHHGHFHGGDHFFGHHFHE2AEEEA3F5ADABFGGHHHFEGGG@EFFFEEEGGEFHHHH3@FHFDF3@FFGHFCBFG?GFFFFHHDEGGGEG?GG?4FBGFB2GGGFFD<<?DGEAB/?G?G
@M02034:409:000000000-BFKT7:1:1110:3905:21762 1:N:0:33
AAAGTCGAGGTGCCTAAAGTGGCAACCCAGACTCATTATGATGTTGGTGGTGTAGAGCTTCCTGTAGCCGCATGGCGTTCGTACTTAAATATGGAACTAACCATTCCAATTTTCGCTGTCTCTTATACACATCTCCGAGCCCACGAGACT
+
AAAAADABB?ABGGGGGFGGGGGHHHHGGGFGFHHHGHGHFGFHHHHEFG2FHHHHHHHHHFHHHHHGHGFGGGHHGFFFGEEGGHGEGHHHG33GHHHFHHHHHHHHGHHHHGGGGCFHHHHHHHHHHFFHHHGHGGGCCFHGFGCDGE
@M02034:409:000000000-BFKT7:1:1110:22843:21765 1:N:0:33
AAAGTCGAGGTGCCTAAAGTGGCAACCCAGACTAATAATCAGGTTGGTGGTGTAGAGCTTCCTGTAGCCGCATGGCGTTCGTACTTAAATATGGAACTAACCATTCCAATTTTCGCTGTCTCTTATACACATCTCCGAGCCCACGAGACT
+
BBBB?F@ABB>AAGFFFGFFG4FHHGHGGH2FFHHHHHHHHGEGGHGGEGABFGHHHHHGHGHHHHHHHGCGGFHHGEGGEBBGHH4BGHGBFFFFFH3FFHHGDBFFHHGFHHGGGGEFHBGGFH4F?FHFHHFFDGG@FEHGCCCCDH
@M02034:409:000000000-BFKT7:1:1110:4668:21767 1:N:0:33
AAAGTCGAGGTGCCTAAAGTGGCAACCCAGACTTCGTTTCCTGTTGGTGGTGTAGAGCTTCCTGTAGCCGCATGGCGTTCGTACTTAAATATGGAACTAACCATTCCAATTTTCGCTGTCTCTTATACACATCTCCGAGCCCACGAGACT
+
BBCCAFABCCCCGGGGGGGGGGGHHHHGGHHGHHHGHHGHHHHHHHHGGGEFGGHFHHHHHHHHHGHHHGGGGGGHGGGGGFHHHHGGFDHHHFFFHHFHHFFGGFFGHHHHHHGGGGGHHHHHHHHHGHHHHHHFDCFGGGHGGGCGGF
@M02034:409:000000000-BFKT7:1:1110:23413:21768 1:N:0:33
AAAGTCGAGGTGCCTAAAGTGGCAACCCAGACTAATAATATGGTTGGGGGTGTAGAGCTTCCTGTAGCCGCATGGCGTTCGTACTTAAATATGGAACTAACCATTCCAATTTTCGCTGTCTCTTATACACATCTCCGAGCCCACGAGAC
+
CCDDCFBCCCABGGGGGGGGGGGHHHHGGHHGHFDD55DAAFHHFEA2A0AAA3F5BA@F5B5@B5D5@EE/EEF1>>>F?>2/?4F?B?G?G333FEHH303B?4B44?D?FBB/A/<BD3BFDD>D2GEC=>2DBA@F@/FC<-<EA
@M02034:409:000000000-BFKT7:1:1110:18547:21770 1:N:0:33
AAAGTCGAGGTGCCTAAAGTGGCAACCCAGACTCAGCGGCCGGTTGGTGGTGTAGAGCTTCCTGTAGCCGCATGGCGTTCGTACTTAAATATGGAACTAACCATTCCAATTTTCGCTGTCTCTTATACACATCTCCGAGCCCACGAGACT
+
CCDDCFCCCCCAGGGGGGGGGGGHHHHGGHHGHCHHHGGGGGGFGGGFFGEFFHHGHHHHHHHHHHHHGGGEGGHHGGGGGFFHHHHHHHHHHHDGHHGGHHGHHHFHHHHHHHGGGGGGHGHHHHGHFFHHGHHFGCCFGGHGGDGGGH
@M02034:409:000000000-BFKT7:1:1110:26471:21772 1:N:0:33
AAAGTCGAGGTGCCTAAAGTGGCAACCCAGACTGATCATCTGGTTGGTGGTGTAGAGCTTCCTGTAGCCGCATGGCGTTCGTACTTAAATATGGAACTAACCATTCCAATTTTCGCTGTCTCTTATACACATCTCGG
+
DDCDCFCCDCCCGGGGGGGGGGGHHHHGGHHGHFCFHHHHHHHHGGAAA2ECA3F5AAAF5FFHEAF5AAE0EEA1>>>F1>2?1FGE3@F@B333BBGG303BB?B4BF?G?4>EEE?B?4D44B43B2G?G?G0?
@M02034:409:000000000-BFKT7:1:1110:6459:21773 1:N:0:33
AAAGTCGAGGTGCCTAAAGTGGCAACCCAGACTAATAAGCAGGTTGGTGGTGTAGAGCTTCCTGTAGCCGCATGGCGTTCGTACTTAAATATGGAACTAACCATTCCAATTTTCGCTGTCTCTTATACACATCTCCGAGCCCACGAGACT
+
CCCCBFCCCCBCGGGGGGGFGGGHHHHGGHHGHHHHHHHHHHHFGHGGGGFFGHHHHHHHHHHHHHHHHGGGGGHHGGGGGFHHHHHHHHGHHHHGHGHHHHHHHHHHHHHHHHGGGGGHHHHHHHHHGHGHHHHHGCCFGGHGGGGGGH
@M02034:409:000000000-BFKT7:1:1110:4651:21773 1:N:0:33
AAAGTCGAGGTGCCTAAAGTGGCAACCCAGACTTC
+
CCCCCFABBCCCGGGGGGGGGGGHHHHGGHHGH55
@M02034:409:000000000-BFKT7:1:1110:20282:21774 1:N:0:33
AAAGTCGAGGTGCCTAAAGTGGCAACCCAGACTAATAATCGTGTTGGTGGTGTAGAGCTTCCTGTAGCCGCATGGCGTTCGTACTTAAATATGGAACTAACCATTCCAATTTTCGCTGTCTCTTATACACATCTCCGAGCCCACGAGACT
+
BCCCCFCCCCAAGGGGGGGGGGGHHHHGGHHGHHHHHHHHGHHHHHHFGGEFGHHHHHHHHHHHHHHHHGGGGGHHGGGGFEGHHHGHHHHHHGHHHHHHHHHHGHGHHHHHGHGGGGGGHHHHHHHHGHFHHHFHGCGGGGHGGGGGGG
@M02034:409:000000000-BFKT7:1:1110:26399:21783 1:N:0:33
AAAGTCGAGGTGCCTAAAGTGGCAACCCAGACTATTAATAATGTTGGTGGTGTAGAGCTTCCTGTAGCCGCATGGCGTTCGTACTTAAATATGGAACTAACCATTCCAATTTTCGCTGTCTCTTATACACATCTCCGAGCCCACGAGAC
+
BBBBBDA>ADBBGGGGGGGGGGGHHHHGGHHFHDGGHHHHHGGHHHHGGGGGHHHHHHGHHGHHHFGHHGG?EGHHGGGGGEGGHHGH3GHFGHEHGHHGHHHHHFHHHHHHHHGGGGGHHHHHHHGHGHGHHHGHGCGGGGHGGFCEF
@M02034:409:000000000-BFKT7:1:1110:12378:21787 1:N:0:33
AAAGTCGAGGTGCCTAAAGTGGCAACCCAGACTACTTGTCATGTTGGGGGTGTAGAGCTTCCTGTAGCCGCATGGCGTTCGTACTTAAATATGGAACTAACCATTCCAATTTTCGCTGTCTCTTATACACATCTCCGAGC
+
BBBBBFCADBBCGFGGGGGGGGGHHHHGGHHGHHGHAGHB5FGHFGB2AAEEADG5B5AA5BBF@5D53EG?FAF1/>>FE?2??FG3BGGEG333FFEF3?3B34?4BFEHF4<ACDBGGHGG3GDGGFHFHGHBA</>
@M02034:409:000000000-BFKT7:1:1110:13847:21788 1:N:0:33
AAAGTCGAGGTGCCTAAAGTGGCAACCCAGACTAGGAATCAGGTTGGTGGTGTAGAGCTTCCTGTAGCCGCATGGCGTTCGTACTTAAATATGGAACTAACCATTCCAATTTTCGCTATCTCTTATACACATCTCCGAGCCCACGAGACT
+
BBBBBFBBBBABGGGGGGGGGFGGHHHGGGHGHHHHHHHHHFHFGFEGGGEFGHHFHHHHHHHHHHHHHGGGGGHHGGGGFFGHHHHHHHHHHGHHHHHHHHGHHHHGGHHHHHGGGGGHHHHHHHGHHHGHHHHHG/DFGGGGGGGGGH
@M02034:409:000000000-BFKT7:1:1110:18551:21788 1:N:0:33
AAAGTCGAGGTGCCTAAAGTGGCAACCCAGACTAAGAATAATGTTGGTGGTGTAGAGCTTCCTGTAGCCGCATGGCGTTCGTACTTAAATATGGAACTAACCATTCCAATTTTCGCTGTCTCTTATACACATCTCCGAGCCCACGAGACT
+
CCCDCFCDDDBCGGGGGGGGGGGHHHHGGHHGHHHHHHHHHHHHHHHGGGEFGHHHHHHHHHHHHHHHHGGGGGHHGGGGGFHHHHHHHHHHHHHHGHHHHHHHHHHHHHHHHHGGGGGHHHHHHHHHHHFHHHHHG?FGGGHGGGGGGH
@M02034:409:000000000-BFKT7:1:1110:17108:21794 1:N:0:33
AAAGTCGAGGTGCCTAAAGTGGCAACCCAGACTATTAAGCAGGTTGGTGGTGTAGAGCTTCCTGTAGCCGCATGGCGTTCGTACTTAAATATGGAACTAACCATTCCAATTTTCGCTGTCTCTTATACACATCTCCGAGCCCACGAGACT
+
BCCCAFBBCBABGGGGGGGFGGGHHHHGGHHGHHHHHHHHHHHHHHGGFGEFGHHHHHHHHHHGHFHHHGGCGGHHGGGGGEGHHHHHHHHHHGFHHHHGHHHHHHGHHHHHHGGGGGGGHHHHHHHHHHFHHHHHGFCCFGHGGCGGGH
@M02034:409:000000000-BFKT7:1:1110:4093:21796 1:N:0:33
AAAGTCGAGGTGCCTAAAGTGGCAACCCAGACTGGGTCGATGGTTGGTGGTGTAGAGCTTCCTGTAGCCGCATGGCGTTCGTACTTAAATATGGAACTAACCATTCCAATTTTCGCTGTCTCTTATACACATCTCCGAGCCCACGAGACT
+
BCCCCFCCCCBBGGG5FGGGGGGFHHHGGHHGGHHHHHEFGHGGGFGEFGEGHHHGHHGHHHHHHGGHHGGEFFHHGGGGGGHHHHHFGHHHHFFHHHGFHHFHHDHFHHHHHHGGGGGHHGHHHHEHHHHHHHFHG@CDGGHGGGFGGG
@M02034:409:000000000-BFKT7:1:1110:24220:21797 1:N:0:33
AAAGTCGAGGTGCCTAAAGTGGCAACCCAGACTCCGCATCCTGTTGGTGGTGTAGAGCTTCCTGTAGCCGCATGGCGTTCGTACTTAAATATGGAACTAACCATTCCAATTTTCGCTGTCTCTTATACACATCTCCGAGCCCACGAGACT
+
BBBBBFAADDBBGGGGGGGGGGGHHHHGGHGGHHC2EEEAEGHHF3GGG1EFFFGBFGHFGHHHHHHHBEFEFGE1EEEGGEBFGHHFFFFGBEFFGHHHB?3FGDFHHGFHHHGGGGGGHHHHHHHHHHHHFGGFF?@@GGHGGGCFGD
@M02034:409:000000000-BFKT7:1:1110:20622:21798 1:N:0:33
AAAGTCGAGGTGCCTAAAGTGGCAACCCAGACTGGGACGCATGTTGGTGGTGTAGAGCTTCCTGTAGCCGCATGGCGTTCGTACTTAAATATGGAACTAACCATTCCAATTTTCGCTGTCTCTTATACACATCTCCGAGCCCACGAGACT
+
BBBBBFBBBBABFGGGGGGFGFGFHHHGGHEFHHHHGHGEEGGHHHHEF?FFFDGBEF3FFFHHHGEDFFGGGEFFGEGGGE2FGHHFGHHHFFEGGCGFFFFHFHHHHHHHFBEGGG<GDHGGFGHGHGHHFDGBD?CFCFHGC/CDDH
@M02034:409:000000000-BFKT7:1:1110:6950:21798 1:N:0:33
AAAGTCGAGGTGCCTAAAGTGGCAACCCAGACTTGTGGTTCTGTTGGTGGTGTAGAGCTTCCTGTAGCCGCATGGCGTTCGTACTTAAATATGGAACTAACCATTCCAATTTTCGCTGTCTCTTATACACATCTCCGAGCCCACGAGACT
+
AAB3AB3ADDABGGGGGGGGFFGHHHHGGHHGHHBHHGHGHHHHHHHGGCEGHHHGHGGHHHHGFFHHHGG@E?FFGGGGCEGHHHGHFHHFH3@@GGFCFF3GHDHFFHHHHFFGGCEFHHFHFEFHDFFHFGHFAD/>CGHGGGCDGF
@M02034:409:000000000-BFKT7:1:1110:26402:21801 1:N:0:33
AAAGTCGAGGTGCCTAAAGTGGCAACCCAGACTATTAATAATGTTGGTGGTGTAGAGCTTCCTGTAGCCGCATGGCGTTCGTACTTAAATATGGAACTAACCATTCCAATTTTCGCTGTCTCTTATACACATCTCCGAGCCCACGAGACT
+
BBBBBFBABBBBGGGGFGGFEGGHHHHGGGGFHHHGGHHHHHHHHGGEEFEEFAFBFFHF5FGFBEHEGEEEEEHEEFGGEBFFFFHHFGHHHH33CFDCEF3FHFBFHHHHFHE/EA<?HHFFFHFE43FFGFF??/B?BFCCDGGGDG
@M02034:409:000000000-BFKT7:1:1110:5558:21802 1:N:0:33
AAAGTCGAGGTGCCTAAAGTGGCAACCCAGACTCGTCCGCCGGTTGGTGGTGTAGAGCTTCCTGTAGCCGCATGGCGTTCGTACTTAAATATGGAACTAACCATTCCAATTTTCGCTGTCTCTTATACACATCTCCGAGCCCACGAGACT
+
AAABAFBCCCAAGGGGGGGGGGGHGHHGGHHGHHGHGGGFGCEEGGGEFGAFGHHHHHHHHHHHGHHHHGGFGGHHGGGGGFGHHHFHFHHHGHFHFGHHHFHHHHHHHHHHHGGGGGGGHHHHHHGHHHGHFHHFECGGGGHGGGGGGF
@M02034:409:000000000-BFKT7:1:1110:4412:21802 1:N:0:33
AAAGTCGAGGTGCCTAAAGTGGCAACCCAGACTGAGAAGAGTGTTGGTGGTGTAGAGCTTCCTGTAGCCGCATGGCGTTCGTACTTAAATATGGAACTAACCATTCCAATTTTCGCTGTCTCTTATACACATCTCCGAGCCCACGAGACT
+
BBABBFBBDBABCGGGEGFDGGGGGHHGGEHFHHHHFHGGHGHHHHHGFGBFGHHFHHHHHHHHHHHHHGEEGGGFEEFFEEFHHHHHFHHHHHBFGHHGHHGHFFFHHHHHGHFEGEEFHFHHHHGHHHFHFHGHG/CBDGHGGGGG?D
@M02034:409:000000000-BFKT7:1:1110:15360:21805 1:N:0:33
AAAGTCGAGGTGCCTAAAGTGGCAACCCAGACTACGAGGGAGGTTGGTGGTGTAGAGCTTCCTGTAGCCGCAT
+
BAAAADAADDAAGGGFG4FGGGGHCHFEEFCFHHBE??CE2A0BBF?1AEECAGHEF5AGGH5555D5@?>/>
@M02034:409:000000000-BFKT7:1:1110:4008:21816 1:N:0:33
AAAGTCGAGGTGCCTAAAGTGGCAACCCAGACTCAGAATAGGGTTGGTGGTGTAGAGCTTCCTGTAGCCGCATGGCGTTCGTACTTAAATATGGAACTAACCATTCCAATTTTCGCTGTCTCTTATACACATCTCCGAGCCCACGGGAC
+
AAAABF@AD@>AECFGBFGGGGCHH4FEFFGG3GBEADG5FA2BBECAB11FGAFDDFGFHEHFFGHBGGCEEEF?@FG1E>GHHHFEHHEFHFB33FFE3B3FF4E4GGFHHHGGDAEBF4BFDD?BF?DFEDGBE/BC</?<>//?A
@M02034:409:000000000-BFKT7:1:1110:6947:21817 1:N:0:33
AAAGTCGAGGTGCCTAAAGTGGCAACCCAGACTTGTGGTTCTGTTGGTGGTGTAGAGCTTCCTGTAGCCGCATGGCGTTCGTACTTAAATATGGAACTAACCATTCCAATTTTCGCTGTCTCTTATACACATCTCCGAGCCCACGAGACT
+
BBBCCFCCCCABGGGGGGGGGGGGHHHGGHHGHGHHHGHGHHHHHHHEFGEFFFHFGFHHGHHHHFHGHGGGGGHGGEFGEEGHHHHHHHHHHHFEGGDFGFFGH?GEHHHHHHGGGGGHHHHHFGHHFGFHFHHHFCGGCGHFFDFGGG
@M02034:409:000000000-BFKT7:1:1110:4839:21818 1:N:0:33
AAAGTCGAGGTGCCTAAAGTGGCAACCCAGACTAAGAATAAGGTTGGTGGTGTAGAGCTTCCTGTAGCCGCATGGCGTTCGTACTTAAATATGGAACTAACCGTTCCAATTTTCGCTGTCTCTTATACACATCTCCGAGCCCACGAGACT
+
AABBADAABBAAGGGFBDGGFGFHHHHGGHHGHHHHHHHHHHHBFGGFFGAFFGHHHGHHHHHHGFHEFGGGGGHHGGGGGEGHHHFHHGF@GDDFFFFCGF>EFFHHGGHHHEGEGF/3FHHHHHFHEG2CGFBHGFGG?CGGC//?ED
@M02034:409:000000000-BFKT7:1:1110:10777:21821 1:N:0:33
AAAGTCGAGGTGCCTAAAGTGGCAACCCAGACTCTGAAGACGGTTGGTGGTGTAGAGCTTCCTGTAGCCGCATGGCGTTCGTACTTAAATATGGAACTAACCATTCCAATTTTCGCTGTCTCTTATACACATCTCCGAGCCCACGAGACT
+
CCCCCFBBBCBBGGGGGGGGGGGHHHHGGHH2G33BDGDHHCEGG22E11EFA3FBDGDG5GGDFG55E1E0FEGE@?EF?ECFGHHHEHHBGG3EGGHHFG3FBEGB4FEGFE/?EE/FDDGD?FFHHFHFFFHFDCCB<FGA<@/?DG
@M02034:409:000000000-BFKT7:1:1110:4378:21822 1:N:0:33
AAAGTCGAGGTGCCTAAAGTGGCAACCCAGACTAATAAGAATGTTGGTGGTGTAGAGCTTCCTGTAGCCGCATGGCGTTCGTACTTAAATATGGAACTAACCATTCCAATTTTCGCTGTCTCTTATACACATCTCCGAGCCCACGAGAC
+
AABAADAADDBAGFGGF4FGFBFHHHHGGHHGHGFHHHHHHH5GHHHEFGFGEFFGHHGHHGHHFGHHHFGGGGHHFDGGGGEHHHGHHHHHHFEFFHFGFGFH3FGHHHHGGHEGGCFGBGFGFHEHFHGBCFFGD?CCGGGF?D/CA
@M02034:409:000000000-BFKT7:1:1110:19162:21822 1:N:0:33
AAAGTCGAGGTGCCTAAAGTGGCAACCCAGACTTCTTGTCATGTTGGTGGTGTAGAGCTTCCTGTAGCCGCATGGCGTTCGTACTTAAATATGGAACTACCCATTCCAATTTTCGCTG
+
?A>AAD>ADAAAGGGF4DEGGBFHHHHGGHHGGGBFHHHFEFFGGHAEFEEGHGGFGHFHFGGFBAADAFCEEE?AE1EFG1?F1GGE3B4FF33@ECG3BE3EF4E4?GB4?4>EE<
@M02034:409:000000000-BFKT7:1:1110:18961:21825 1:N:0:33
AAAGTCGAGGTGCCTAAAGTGGCAACCCAGACTCGGCATGATGTTGGTGGTGTAGAGCTTCCTGTAGCCGCATGGCGTTCGTACTTAAATATGGAACTAACCATTCCAATTTTCGCTGTCTCTTATACACATCTCCGAGCCCACGAGACT
+
CCCCCFCCCCBBGGGGGGGGGGGHHHHGGHHGH32B2A22B5FHGHHGGGFFGHHHHHHHHHHHHHHHHGGGGGHHGGGGGGHHHHHHHHHHHFHHHHHHHHHHHHHHHHHHHHGGGGGHHHHHHHFHHHGHHHHGG?FGGGHGGGGGGH
@M02034:409:000000000-BFKT7:1:1110:15358:21826 1:N:0:33
AAAGTCGAGGTGCCTAAAGTGGCAACCCAGACTACGAGGGAGGTTGGTGGTGTAGAGCTTCCTGTAGCCGCATGGCGTTCGTACTTAAATATGGAACTAACCATTCCAATTTTCGCTGTCTCTTATACACATCCCCGAGCCCACGAGACT
+
BCCCBFCCCCBBGGGGGGGFGGGHHHHGGHHGHHHGGGGGGGGGHHGGGGEFFGHFHGHHHHHHHHHHHGGGGGHHGGGGGFHHHHHHHHHHHHHHGHHHHHHHHHHHHHHHHHGGGGGGHHHHFHHHHHEHHHHGGGGGGGHGGGGGGG
@M02034:409:000000000-BFKT7:1:1110:12468:21827 1:N:0:33
AAAGTCGAGGTGCCTAAAGTGGCAACCCAGACTCATAAGCATGTTGGTGGTGTAGAGCTTCCTGTAGCCGCATGGCGTTCGTACTTAAATATGGAACTAACCATTCCAATTTTCGCTGTCTCTTATACACATCTCCGAGCCCACGAGACT
+
AAABADAABBBBGGGGGGGGGGGHHHHGGHHGHHHHHHGHHHHHHHHEEEEGFDGFHDFH5GHGH5GFGGGEGGFAEEEGGEGHHHHHHHHFHF3DGHHGB?3GGDGFFGHHHGFGGGFHHHHHHHEBGFGFGHHGGCGG@CGEG<CGGH
@M02034:409:000000000-BFKT7:1:1110:4851:21831 1:N:0:33
AAAGTCGAGGTGCCTAAAGTGGCAACCCAGACTAAGAATAAGGTTGGTGGTGTAGAGCTTCCTGTAGCCGCATGGCGTTCGTACTTAAATATGGAACTAACCATTCCAATTTTCGCTGTCTCTTATACACATCTCCGAGCCCACGAGACT
+
BBBBBFABBBABFGGGGGGGGFGHHHHGGHHGHHHHFHHHHHHHGHGGGGEFGHHHHHHHHHHHGHHHHGGFGGHHGEEGGEGHHHHHHFFFHGFGFHHHHHGHHHFGHHHHHHGGGGGHGHHHGFFHHHGFFHGGGCGGGGHGGFGGGG
@M02034:409:000000000-BFKT7:1:1110:25343:21833 1:N:0:33
AAAGTCGAGGTGCCTAAAGTGGCAACCCAGACTAATACGGCTGTTGGTGGTGTAGAGCTTCCTGTAGCCGCATGGCGTTCGTACTTAAATATGGAACTAACCATTCCAATTTTCGCTGTCTCTTATACACATCTCCGAGCCCACGAGACT
+
@ABBBFBBBDAAGGGGGGGGGGGHHHHGEHHGHHGHHHHGGGCHFHFEFEEFHGHGH5FHBGGDBFGHHE0EAEFHCEEEE1BFEHFEHGFHHHHGHHFGHHHHHHFHHHHHHGGGGGEFHGHHHHGHHGFFBGFHG?DGGGHGGFFGDG
@M02034:409:000000000-BFKT7:1:1110:4070:21834 1:N:0:33
AAAGTCGAGGTGCCTAAAGTGGCAACCCAGACTCCGCTTAAGGTTGGTGGTGTAGAGCTTCCTGTAGCCGCATGGCGTTCGTACTTAAATATGGAACTAACCATTCCAATTTTCGCTGTCTCTTATACACATCTCCGAGCCCACGAGACT
+
AAABAFBABBBBGGGBABFFGGGHHGHGGHGGHHHGGGGGFGHGGHGEFGEFGHHFGGHHFHHHHHHHHGGEGGHHGGGGGGHGHHGGHHHHHH3FHHHFHHFHHHFHHHHHHHGGGGGFHHFHGHHFGHEHFGFFGCGGCFHEGGGGGD
@M02034:409:000000000-BFKT7:1:1110:4367:21835 1:N:0:33
AAAGTCGAGGTGCCTAAAGTGGCAACCCAGACTAATAAGAATGTTGGTGGTGTAGAGCTTCCTGTAGCCGCATGGCGTTCGTACTTAAATATGGAACTAACCATTCCAATTTTCGCTGTCTCTTATACACATCTCCGAGCCCACGAGACT
+
BBBBCFCCBCABGGGGGGGGGGGHFHGGGHHGHHHHHHGGHHHHHHHEFGEFHGHFHFHHHFHHHFHHHGAEEGHHGEGGGEGHHHGHHHFHHFFFGHHGFFHHFHGGHHHHHHGGGGGHHHHHHHHFGHFHHHHHGGGGGGHGGGGGGG
@M02034:409:000000000-BFKT7:1:1110:13959:21836 1:N:0:33
AAAGTCGAGGTGCCTAAAGTGGCAACCCAGACTGTTACTCCTGTTGGTGGTGTAGAGCTTCCTGTAGCCGCATGGCGTTCGTACTTAAATATGGAACTAACCATTCCAATTTTCGCTGTCTCTTATACACATCTCCGAGCCCACGAGACT
+
BBBBBFBBBBABGGGGGGGGGGGHHHHGGGHGHHHHHHHGHGHHHHHGGGAFFGHFHHHGHHHGFHHHHFFEGGHHGGGGFEGHHHHHHHHHHHGHHHHHHHHHHHHHFGGHHHGGGGEFHHHHHHHGHGHHHHFDD<CDGGHGGGGGGH
@M02034:409:000000000-BFKT7:1:1110:24016:21836 1:N:0:33
AAAGTCGAGGTGCCTAAAGTGGCAACCCAGACTGCTCCGCCGGTTGGTGGTGTAGAGCTTCCTGTAGCCGCATGGCGTTCGTACTTAAATATGGAACTAACCATTCCAATTTTCGCTGTCTCTTATACACATCTCCGAGCCCACGAGACT
+
ABBBAFBCCCABGGGGGGGGGGGHGHHGGHHGHHHHHHGGGGGGGGGEFGEFFFHGHHHHHHHHGHHHHGGGGGHFFEFGF?GHHHHGHGHHHFFHHHHHHHHHHHGGHHHHHHGGGGGHHHHGGHHHFHGHHHHHGCGFGGEGGGGGGH
@M02034:409:000000000-BFKT7:1:1110:15248:21838 1:N:0:33
AAAGTCGAGGTGCCTAAAGTGGCAACCCAGACTCAGAAGGTGGTTGGTGGTGTAGAGCTTCCTGTAGCCGCATGGCGTTCGTACTTAAATATGGAACTAACCATTCCAATTTTCGCTGTCTCTTATACACATCTCCGAGCCCACGAGACT
+
BBCCBFCCBCBBGGGGGGGGGGGHHHHGGHGGHHHHHHHHBFGEFGGGGGGFGHHHHGHHHHHHHHHHHGGGGGHHGGGGGFHHHHHHHHHHHHHHHGHHHHGHHHHHHHHHHGGGGGFGHHHHHHHHHHFHFHHGGGGGCGHGGGGGGH
@M02034:409:000000000-BFKT7:1:1110:19144:21839 1:N:0:33
AAAGTCGAGGTGCCTAAAGTGGCAACCCAGACTTCTTGTCATGTTGGTGGTGTAGAGCTTCCTGTAGCCGCATGGCGTTCGTACTTAAATATGGAACTAACCATTCCAATTTTCGCTGTCTCTTATACACATCTCCGAGCCCACGAGACT
+
BBBBAFABBBAAGGGGGFGGGGGHHHHGGH2FGFFH5GFEDHHHHHHEF2EBGGF555FE5GGHGDFDHGGEGGGEGDEEFEBGFFB3FGHFH333BFGFGGFFGFHB4BFFHF/EF/?BGHHGHH4BBBFFCHHGG?@C<CGF/<@E?H
@M02034:409:000000000-BFKT7:1:1110:19165:21842 1:N:0:33
AAAGTCGAGGTGCCTAAAGTGGCAACCCAGACTTCTTGTCATGTTGGTGGTGTAGAGCTTCCTGTAGCCGCATGGCGTTCGTACTTAAATATGGAACTAACCATTCCAATTTTCGCTGTCTCTTATACACATCTCCGAGCCCACGAGACT
+
CCCCCFCCCCCBGGGGGGGGGGGHHHHGGHHGHHFFFHHHHHHHHHHEFCGFGHHFHHHHHHHHHFHGHGGEFGHEEEGGG>FCGHHEGHHHGF@DGHHHFEFFFFFFFGFFHFE?EEEHBBGHEGFHFHFFCF?FE@C/DGHEGGCE?G
@M02034:409:000000000-BFKT7:1:1110:10782:21844 1:N:0:33
AAAGTCGAGGTGCCTAAAGTGGCAACCCAGACTCTGAAGACGGTTGGTGGTGTAGAGCTTCCTGTAGCCGCATGGCGTTCGTACTTAAATATGGAACTAACCATTCCAATTTTCGCTGTCTCTTATACACATCTCCGAGCCCACGAGACT
+
ABABAFBBBBAAGGGGGGGDGGGHHHHGGHHGHHHHHHHHHGGEFGGDFEAFGGHHHHHHHHHHHGHHHGGGGGHHGEGGEEGAGHHHHHHHHHHGGGGGHHHHGHGFFGFHHFGGGGGHHHHHHGHGGHGEGHGHGGGCGEGGCCFGGH
@M02034:409:000000000-BFKT7:1:1110:17754:21845 1:N:0:33
AAAGTCGAGGTGCCTAAAGTGGCAACCCAGACTAAGTCTAATGTTGGTGGTGTAGAGCTTCCTGTAGCCGCATGGCGTTCGTACTTAAATATGGAACTAACCATTCCAATTTTCGCTGTCTCTTATACACATCTCCGAGCCCACGAGACT
+
CCCCCFBBCCCCGGGGGGGFGGGHHHHGGHHGHHHHFFGHHHHFGFEEAEFEAFGDHGGHEHHHHFGFFEGEEGGCEEGGGEBGGHHHFHHGGG33FFHHB1@FFDGFHGFHHGCGGGFHHHHHFGHHHFHGHHHFD?DGGGCFGFGDDH
@M02034:409:000000000-BFKT7:1:1110:19518:21846 1:N:0:33
AAAGTCGAGGTGCCTAAAGTGGCAACCCAGACTAATCAGAATGTTGGTGGTGTAGAGCTTCCTGTAGCCGCATGGCGTTCGTACTTAAATATGGAACTAACCATTCCAATTTTCGCTGTCTCTTATACACATCTCCGAGCCCACGAGACT
+
CCCCCFCCCCAAGGGGGGGGGGGHHHHGGHHFHHHGHHHFHHHHHHHEGGGFFGHFHHHHHHHHHHHHHGGGGGHHGGGGGEGHHGFFGHHGHHFFGHHHHHHGFHFHHHHHHGGGGGGGHGHHHHHHHHFHHHHFFCFGCFHGGGGGGH
@M02034:409:000000000-BFKT7:1:1110:12478:21847 1:N:0:33
AAAGTCGAGGTGCCTAAAGTGGCAACCCAGACTCATAAGCATGTTGGTGGTGTAGAGCTTCCTGTAGCCGCATGGCGTTCGTACTTAAATATGGAACTAACCATTCCAATTTTCGCTGTCTCTTATACACATCTCCGAGCCCACGAGACT
+
BBBAAFBADBAAGGGGGGGGGGGHHHHGGHHGHHGHHHHHHHHHHHGFGGEFFGHHGFHHHHHHGHHFHGGEFGHHGE@EFEGHHGHGHHHHHHGHHHGGHHHHHHHHHHHHHFGGGFEFHFHHFHHGGHFCGFFHDD?DGEFCDGGGGH
@M02034:409:000000000-BFKT7:1:1110:15011:21848 1:N:0:33
AAAGTCGAGGTGCCTAAAGTGGCAACCCAGACTCGTACGAATGTTGGTGGTGTAGAGCTTCCTGTAGCCGCATGGCGTTCGTACTTAAATATGGAACTAACCATTCCAATTTTCGCTGTCTCTTATACACATCTCCGAGCCCACGAGACT
+
BCCCCFCCCCBBGGGGGGGGGGGHHHHGGHHGHHGHGHGGGHHHGHHEGGEFGHHHHHHHHHHHHHHHHGGGGGHHGFGGGEHHHHHHHHHHHHHHHHGGHFFHHHHHHHHHHHGGGGGGHHHHHHHHFHFHHHHHGCGGGGHGGGGFFG
@M02034:409:000000000-BFKT7:1:1110:4085:21855 1:N:0:33
AAAGTCGAGGTGCCTAAAGTGGCAACCCAGACTTCGGGGGCGGTTGGTGGTGTAGAGCTTCCTGTAGCCGCATGGCGTTCGTACTTAAATATGGAACTAACCATTCCAATTTTCGCTGTCTCTTATACACATCTCCGAGCCCACGAGACT
+
BBBBBFABBBABGGGGGFGGGGGHHHHGGHHGHGHGGGGGGG?>EEGFGGEEHHHHGHHHFHHHHHHHHGGGGGHGGCFGGGHHHHHHHHFHHFGFHHHHGFHHHHHHHHHHHHGGGGDFHHHHHHHHHHFHHHGHGFFGGGGGGGFGGB
@M02034:409:000000000-BFKT7:1:1110:13098:21855 1:N:0:33
AAAGTCGAGGTGCCTAAAGTGGCAACCCAGACTAGGCCTGAGGTTGGTGGTGTAGAGCTTCCTGTAGCCGCATGGCGTTCGTACTTAAATATGGAACTAACCATTCCAATTTTCGCTGTCTCTTATACACATCTCCGAGCCCACGAGACT
+
BBCCBFBBCCCCGGGGGGGGGGGHHHHGGHHGHG33B3B22BFGGHGAFDGGHHHFFFHHDGHHH5GDFGGEFGHEEEGGGEFHHHHGHHHHHHBDHHHGGADFGGHFHGHHHHFGGFAFBHHHHHFFHGHHFFGDFCDGGFFGC/@EGH
@M02034:409:000000000-BFKT7:1:1110:4828:21860 1:N:0:33
AAAGTCGAGGTGCCTAAAGTGGCAACCCAGACTCCTTCTGGTGTTGGTGGTGTAGAGCTTCCTGTAGCCGCATGGCGTTCGTACTTAAATATGGAACTAACCATTCCAATTTTCGCTGTCTCTTATACACATCTCCGAGCCCACGAGACT
+
AAAAAD3ADBABGFGGFGGGGGGFFGHGGHHGHHGHHHHHHHHHGHHGGGAFFHHFHHHHHGHHEHHHHGGEGEHHG?EFGE2EHHHGHHHFHFEFFGDFCCHHHHGGHHHHHHGFGGEHHFFFHHHHHFFCFHGHCG/BDGHGGGGCDD
@M02034:409:000000000-BFKT7:1:1110:15363:21869 1:N:0:33
AAAGTCGAGGTGCCTAAAGTGGCAACCCAGACTAAGACGAATGTTGGTGGTGTAGAGCTTCCTGTAGCCGCATGGCGTTCGTACTTAAATATGGAACTAACCATTCCAATTTTCGCTGTCTCTTATACACATCTCCGAGCCCACGAGACT
+
AABCAFCBCCBCGGGGGGGGGGGHHHHGGHHGHHHHHHGGGHHGGHHEFGEFGHHHHHHHHHHHHHHHHGGGGGHHGGGGGEHHHHGHHHHHHHHHHHGHHHFGHHHHHHHHHGGGGGGGHHHHGHGHGHGGGHHHGGGGGGHGGGGGGF
@M02034:409:000000000-BFKT7:1:1110:19683:21887 1:N:0:33
AAAGTCGAGGTGCCTAAAGTGGCAACCCAGACTAGGT
+
CCCCCFCCCCCCGGGGGGGGGGGHHHHGGHHGHB335
@M02034:409:000000000-BFKT7:1:1110:16320:21909 1:N:0:33
AAAGTCGAGGTGCCTAAAGTGGCAACCCAGACTAGTCGGGCTGTTGGTGGTGTAGAGCTTCCTGTAGCCGCATGGCGTTCGTACTTAAATATGGAACTAACCATTCCAATTTTCGCTGTCCTTATACACATCTCCGAGCCCACGAGACT
+
CDDDCFBCCDBBGGGGGGGGGGGHHHHGGHHGHHHHG2E?2EGHGHGEFGEFGHHHHHHHHHHHHHHHHGGFGGHHGGGGGEGHHHFHHHHGHHHHHHHHHHGGHHHHHHGHHHGGGGFH23F3B3FFG2?222@A/<BCGAF/@<C<<
@M02034:409:000000000-BFKT7:1:1110:14121:21910 1:N:0:33
AAAGTCGAGGTGCCTAAAGTGGCAACCCAGACTAAGACTTCGGTTGGTGGTGTAGAGCTTCCTGTAGCCGCATGGCGTTCGTACTTAAATATGGAACTAACCATTCCAATTTTCGCTGTCTCTTATAC
+
>AAA1BAADDA@FGGF1BD3BFFHHHHGGHHCH11B11BAGGGF?E?BFEEFAFGFHE1BDF1EFEGBGGCEEGGFGG?FGAF/GFEBFGHFHF111GE1CB1GBBDDHGHHBD//?A<BD2FF1GFF
@M02034:409:000000000-BFKT7:1:1110:21267:21912 1:N:0:33
AAAGTCGAGGTGCCTAAAGTGGCAACCCAGACTACTCAGACTGTTGGTGGTGTAGAGCTTCCTGTAGCCGCATGGCGTTCGTACTTAAATATGGAACTAACCATTCCAATTTTCGCTGTCTCTTATACACATCTCCGAGCCCACGAGACT
+
CCCCCFCCCCCCGGGGGGGGGGGHHHHGGHHGHHHHHHHHHHHHHHHGGGEFGHHHGFHHHHHGHGHHHGGGGGHHGEGGGEFGFHHGGFFFHFHHHHHHHHHHHHGHHHHHHHGGGGGGHHHHHHHHHGHHHHHGG?DFGGHGGFGGGH
@M02034:409:000000000-BFKT7:1:1110:12541:21914 1:N:0:33
AAAGTCGAGGTGCCTAAAGTGGCAACCCAGACTGCTCCTTCTGTTGGTGGTGTAGAGCTTCCTGTAGCCGCATGGCGTTCGTACTTAAATATGGAACTAACCATTCCAATTTTCGCTGTCTCTTATACACATCTCCGAGCCCACGAGAC
+
>AAAADAABDAAGGGGGGCGGGGHHHHGGHHGHGB5BEGFGGHHHHHEFGEFGHHHHHHHFHHHGHHGGGGGGGHHGFGGGGHHHHHFHHGHHHGHHHHHHHGHHHFHHHHHHEGGGGGFHHHFHHFHFFFHFHFFG?FC@EGGGFGGD
@M02034:409:000000000-BFKT7:1:1110:20369:21914 1:N:0:33
AAAGTCGAGGTGCCTAAAGTGGCAACCCAGACTGCGCAGCAGGTTGGTGGTGTAGAGCTTCCTGTAGCCGCATGGCGTTCGTACTTAAATATGGAACTAACCATTCCAATTTTCGCTGTCTCTTATACACATCTCCGAGCCCACGAGACT
+
BCBBBFBCBCABGGGGGGGGGGGHHHHGGHHGHHHGGGGGHHHHHHGGGGEFGGHHHHHHHHHHHHHHHGGGGGHHGGGGGFGHHHHHHHHHHHHHHHHHHHHHHHGHHHHHHHGGGGGGFFHHHHGHGHHHGHHHG@DCGGFGGGGGGG
@M02034:409:000000000-BFKT7:1:1110:26127:21915 1:N:0:33
AAAGTCGAGGTGCCTAAAGTGGCAACCCAGACTGGGTTTGGGGTGGTGGTGTAGAGCTTCCTGTAGCCGCATGGCGTTCGTACTTAAATATGGAACTAACCTTTCCAATTTTCGCTGTCTCTTATACACATCTCCGAGCCCACGAGAC
+
CCCCCFCCBCCCGGGGGGGGGGGHHHHGGHHGHGH2AA2FGC2B0E1F1E1FE55BE3BG3B@G5GH310EEEFH/ECAEGHAC@FEFGGFFDF33F3FF03BGH3F4EGDGH?/???HGHHHDH?F2F2=GGDGC<C@DGEG?-->E
@M02034:409:000000000-BFKT7:1:1110:16654:21915 1:N:0:33
AAAGTCGAGGTGCCTAAAGTGGCAACCCAGACTAATAATAAGGTTGGTGGTGTAGAGCTTCCTGTAGCCGCATGGCGTTCGTACTTAAATATGGAACTAACCATTCCAATTTTCGCTGTCTCTTATACACATCTCCGAGCCCACGAGACT
+
CCCCCFCCBCCCGGGGGGGGGGGHHHHGGH2FG3BFFEGGFAGHHH?AA2EAABG5BDEFDHFFEEFFBEE>ED11>?EGG?2FCGG3BFHBEF33FGHH313BBBGBFHEHFF/FFEEGFHGFBFFFHFHFHHHEG?CDCGEF@@/?EH
@M02034:409:000000000-BFKT7:1:1110:24654:21917 1:N:0:33
AAAGTCGAGGTGCCTAAAGTGGCAACCCAGACTGCGCCTCCGGTTGGTGGTGTAGAGCTTCCTGTAGCCGCATGGCGTTCGTACTTAAATATGGAACTAACCATTCCAATTTTCGCTGTCTCTTATACACATCTCCGAGCCCACGAGACT
+
CCCCCFCCCCBCGGGGGGGGGGGHHHHGGHHGHHHGGGGGHGGGGGGGGGFFGHHFHHGHHHHHHHHHHGGGGGHHGGGGEEGHHHHHHHHHHHHHHHHGHHFHHHHGHHHHHFGGGGGHHHHHHHHHGHFHHHHHGCGGGGHGGGGGGH
@M02034:409:000000000-BFKT7:1:1110:8779:21921 1:N:0:33
AAAGTCGAGGTGCCTAAAGTGGCAACCCAGACTCATTCTATTGTTGGTGGTGTAGAGCTTCCTGTAGCCGCATGGCGTTCGTACTTAAATATGGAACTAACCATTCCAATTTTCGCTGTCTCTTATACACATCTCCGAGCCCACGAGACT
+
CCCCCFBBBCBCGGGGGGGGGGGHHHHGGHHGHHHHHHHHHHHHHHHGGGEFFGHHHHHHHHHGHGGGHGGGGGGGFEFGFEFHHHHHHHHGGHDGFHHGHHHGHGGHHHHHHHGGGGFGHFHHGHHFHFHHHHGEFCGGGGHGGGGGGH
@M02034:409:000000000-BFKT7:1:1110:24669:21927 1:N:0:33
AAAGTCGAGGTGCCTAAAGTGGCAACCCAGACTGCGCCTCCGGTTGGTGGTGTAGAGCTTCCTGTAGCCGCATGGCGTTCGTACTTAAATATGGAACTAACCATTCCAATTTTCGCTGTCTCTTATACACATCTCCGAGCCCACGAGACT
+
ABBBBFBBCCBCGGGGGGGFFGEFGAFAFHGFGHGEFGGFHGG0EEGEFE1FAEGFFFHHHGHFFHHGHGF?EGHHFEGGFEGFHHEGHHFHHFHGGHFCBGBGHEBFHFGHHEECEF?BBDDFDHF3F@<GFFDGB/B?<CFFGGGGGF
@M02034:409:000000000-BFKT7:1:1110:6738:21930 1:N:0:33
AAAGTCGAGGTGCCTAAAGTGGCAACCCAGACTGTTGTTGCGGTTGGTGGTGTAGAGCTTCCTGTAGCCGCATGGCGTTCGTACTTAAATATGGAACTAACCATTCCAATTTTCGCTGTCTCTTATACACATCTCCGAGCCCACGAGACT
+
BBBBBFCCCCBCGGGBFGGGGGGHHHHGGHHGHHHHHHHHHGGEGGGEFGEFGGHHHHHHHHHHHHHHHGFFGGHHGGGGGEGHHHHGHHGHHHHGHHGHHHFHHFFHHHHHHHGGGGGGHHHHFHGHGHEHGFFHGFGGGGHGGGGGGH
@M02034:409:000000000-BFKT7:1:1110:3460:21945 1:N:0:33
CCCTTCTCTTTTCCTAAATTTTCAACCCATACTAATTTTACTTTTGGTGGTGTAGAGCTTCCTGTAGCCGCATGGCGTTCGTACTTAAATATGGAACTAACCATTCCAATTTTCGCTGTCTCTTATACACATCTCCGAGCCCACGAGACT
+
AAA3ABBBBB@BBGGGFGBABFDFGFHGGBCHGHHF5DAFEFDFGHGHGGFGHHHFHHGHHHHHHHHGHEGGGGHGGFGGGEGHHHHFHHGGHFGFHHGGFGFHHEHFHHHHHHGGGGGHHHHHGHHHFFFHGHHFFGGCFGHGGG?EGF
@M02034:409:000000000-BFKT7:1:1110:11878:21948 1:N:0:33
AAAGTCGAGGTGCCTAAAGTGGCAACCCAGACTCAGCCGAATGTTGGTGGTGTAGAGCTTCCTGTAGCCGCATGGCGTTCGTACTTAAATATGGAACTAACCATTCCAATTTTCGCTGTCTCTTATACACATCTCCGAGCCCACGAGACT
+
BBBBBFBBBBABGGGGGGGGGGGHHHHGGHHGHHHHHHGGGFHHHGHEFGFFFFHGHHHHHHHHHHHHHGGEFGHHGEEGGEFHHHHHHHHHHHHGHHHHHHGHGHHHHGHHHHGFGGGHGHHHDHHHHHFHHHHHGC?DGEHGGCGGFH
@M02034:409:000000000-BFKT7:1:1110:8133:21948 1:N:0:33
AAAGTCGAGGTGCCTAAAGTGGCAACCCAGACTCCGCATCTGGTTGGTGGTGTAGAGCTTCCTGTAGCCGCATGGCGTTCGTACTTAAATATGGAACTAACCATTCCAATTTTCGCTGTCTCTTATACACATCTCCGA
+
>1AA>DA1>>11BGGA11BBBGG0EEHGGEEFHHFGG?/EG1GEG?AEF?EGHHGFGHHHEHHHFHHHFGEEGGFFEE>FEEHHFFDB@FFHHDE1CB>1BF1FHH2FDGFGFHGGG//FGFGHHHFHHFFCGGHF/>
@M02034:409:000000000-BFKT7:1:1110:22958:21949 1:N:0:33
AAAGTCGAGGTGCCTAAAGTGGCAACCCAGACTAAGAAGGATGTTGGTGGTGTAGAGCTTCCTGTAGCCGCATGGCGTTCGTACTTAAATATGGAACTAACCATTCCAATTTTCGCTGTCTCTTATACACATCTCCGAGCCCACGAGACT
+
CCCCCFCCBBBCGGGGGGGGGGGHHHHGGHHGHHHHHGHGHHGHHHHGGGGFHHHHHHHHHHHHHHHGHGGGGGHHGGGGGGHHHHHHHHHHHHHGGHHHHGHHHHHGGHHHHHGGGGGHHHHHGHHHHFFHHHHHGCGGGGHGGGGGGH
@M02034:409:000000000-BFKT7:1:1110:19101:21961 1:N:0:33
AAAGTCGAGGTGCCTAAAGTGGCAACCCAGACTACGCAGCCTGTTGGTGGTGTAGAGCTTCCTGTAGCCGCATGGCGTTCGTACTTAAATATGGAACTAACCATTCCAATTTTCGCTGTCTCTTATACACATCTCCG
+
CDDCCFCDCDBCGGGGGGGGGGGGHHHGGHHGHGHGGGGCCGHHHHHEGGEFHHHHHHHHHHHHHHHHHGGGGGHHGGGGGFFHHHHHHHHHHHGHHHHHHHGHHHHHHHHHHHGGGGGHHHHHHHHHHHHHHHH2C
@M02034:409:000000000-BFKT7:1:1110:9668:21964 1:N:0:33
AAAGTCGAGGTGCCTAAAGTGGCAACCCAGACT
+
>3>AAF?ADDAAFGGG4AFF5FFFGHFDDGHFH
@M02034:409:000000000-BFKT7:1:1110:23063:21964 1:N:0:33
AAAGTCGAGGTGCCTAAAGTGGCAACCCAGACTAATAATAATGTTGGTGGTGTAGAGCTTCCTGTAGCCGCATGGCGTTCGTACTTAAATATGGAACTAACCATTCCAATTTTCGCTGTCTCTTATACACATCTCCGAGCCCACGAGACT
+
CCCCCFCCCCBCGGGGGGGGGGGHHHHGGHHGHHHHHHHHHHHGHHHGGGEFGHHHHHHHHHHHHHHHHGGGGGHHGGGGGGHHHHHHHHHHHGHHHHHHHHHHGHGHHHHHHHGGGGGHHHHHHHGHGHEHGHHGGDGGGGHGGCDGGH
@M02034:409:000000000-BFKT7:1:1110:7256:21965 1:N:0:33
AAAGTCGAGGTGCCTAAAGTGGCAACCCAGACTCCTGGGCCTGTTGGTGGTGTAGAGCTTCCTGTAGCCGCATGGCGTTCGTACTTAAATATGGAACTAACCATTCCAATTTTCGCTGTCTCTTATACACATCTCCGAGCCCACGAGACT
+
BBCCAFBBCBABGGGGGGGGGGGHHHHGGHHGHHHHHGGHHGGHHHHEGGEFGHHHHHHHHHHHHHHHHGGGGGHHGEGGGEHHHHHGHHHHHHHGGHFHHHFHHHGHHHHHHHGGGGGHHHHGFHFHGGFHHHFGGGGGGGHGGGGGGH
@M02034:409:000000000-BFKT7:1:1110:25537:21970 1:N:0:33
AAAGTCGAGGTGCCTAAAGTGGCAACCCAGACTGGGAGTCGTGTTGGTGGTGTAGAGCTTCCTGTAGCCGCATGGCGTTCGTACTTAAATATGGAACTAACCATTCCAATTTTCGCTGTCTCTTATACACATCTCCGAGCCCACGAGACT
+
BBBCBFCBCCCBGGGGGGGFGGGFHHHGGHHGHHHHHGGHGGGHHHHEFGBFFGHGHHHHHHHHGHHHHEEGGGHHGFGGFFHHHHGFHHHHHHHHGHHHHHFHHHHHHHHHHHGEGGAGFFHGHHGHFGFGHHHGD>DCGFHGGFGGGH
@M02034:409:000000000-BFKT7:1:1110:16064:21971 1:N:0:33
AAAGTCGAGGTGCCTAAAGTGGCAACCCAGACTCAGCAGAGTGTTGGTGGTGTAGAGCTTCCTGTAGCCGCATGGCGTTCGTACTTAAATATGGAACTAACCATTCCAATTTTCGCTGTCTCTTATACACATCTCCGAGCCCACGAGACT
+
BBCBCFBCCCCCGGGGGGGGGGGHHHHGGHHGHHHHHHHHHGHHHHGGGGEFGGHHHGHHHHHHHHHGHGGGGGHHGGGGGEGHHHHGHHHHHHHHHHHGHHHHHHGHHHHHGHGGGGGGHFHHGHHHHHEHHHFGGCFCGGHGGGGGFG
@M02034:409:000000000-BFKT7:1:1110:5602:21973 1:N:0:33
AAAGTCGAGGTGCCTAAAGTGGCAACCCAGACTGGGGGGAGGGTTGGTGGTGTAGAGCTTCCTGTAGCCGCATGGCGTTCGTACTTAAATATGGAACTAACCATTCCAATTTTCGCTGTCTCTTATACACATCTCCGAGCCCACGAGACT
+
CCCCBFBCBCBCGGGGGGGGGGGHHHHGGHHGHHHHGGGGGGFGHGGGGGFFGHHGHHHHHHHHHHFHHGGGGGHHGGGGGACGHHHHHFBHHDFHFFHHHHGHHHHGHHHHHHGGGFAFGGGGFFGGGGGGGGF0EAGGGGFEFFAFFF
@M02034:409:000000000-BFKT7:1:1110:16083:21973 1:N:0:33
AAAGTCGAGGTGCCTAAAGTGGCAACCCAGACTCAGCAGAGTGTTGGTGGTGTAGAGCTTCCTGTAGCCGCATGGCGTTCGTACTTAAATATGGAACTAACCATTCCAATTTTCGCTGTCTCTTATACACATCTCCGAGCCCACGAGACT
+
AAABBFBBBBABGGGGGGGGGGGHFHHGGHHGHHCHHHHHHHHHHHGFGGEFFGHFHHHHHHHHHHHHHGGEFGHHGGGGGGBHHHHEHHHHHHHHFHGHHHHHHHHHGGHHHH?EGGEGFGHGGHHHGHDGHHGHGDC?DGHFGGGGGH
@M02034:409:000000000-BFKT7:1:1110:10051:21980 1:N:0:33
AAAGTCGAGGTGCCTAAAGTGGCAACCCAGACTTCTTCTTCTGTTGGTGGTGTAGAGCTTGCTGTAGC
+
CCCCCFCCCCCBGGGGGGGGGGGHHHHGGH22B55D55D5ADGH532B22BA13D555A33B555555
@M02034:409:000000000-BFKT7:1:1110:7255:21983 1:N:0:33
AAAGTCGAGGTGCCTAAAGTGGCAACCCAGACTAATAATCATGTTGGTGGTGTAGAGCTTCCTGTAGCCGCATGGCGTTCGTACTTAAATATGGAACTAACCATTCCAATTTTCGCTGTCTCTTATACACATCTCCGAGCCCACGAGACT
+
ABBBBFCCCBABGGGGGGGGGGGFHHHGGHHGHHHHHHHHHHHHHHHEFFEFGDHFGFHHFHHHHHHEDEFEFGHFEEEGG?FGHHHHFHHHH33EGHHHFA3GHDGBFGHHHBEEFEEGHHGGFGHHHFHHHGHFGCGGGGHGGGGGGG
@M02034:409:000000000-BFKT7:1:1110:9657:21987 1:N:0:33
AAAGTCGAGGTGCCTAAAGTGGCAACCCAGACTGGTCATAGGGTTGGTGGTGTAGAGCTTCCTGTAGCCGCATGGCGTTCGTACTTAAATATGGAACTAACCATTCCAATTTTCGCTGTCTCTTATACACATCTCCGAGCCCACGAGAC
+
BBBBBFBADBBBGGGGGGGGGGGHHHHGGHHGHHGHHHHG5GHGHGGGGGFFGHHHHHHHHHHHHHHHHGGGGGHHGGGGGGHHHHHHHHHHHHHFHHHHHHHHHHHHHHHHHHGGGGGEHHGHHHHHHH222B3B?/B/CGEA//<?A
@M02034:409:000000000-BFKT7:1:1110:6944:21993 1:N:0:33
AAAGTCGAGGTGCCTAAAGTGGCAACCCAGACTAATACTCATGTTGGTGGTGTAGAGCTTCCTGTAGCCGCATGGCGT
+
CCCDCFBCCCCCGGGGGGGGGGGHHHHGGHHGHGBG555FHCHHFHEA22BAA3F5BBBA5BBFB5BAABE0EE?10?
@M02034:409:000000000-BFKT7:1:1110:24092:21994 1:N:0:33
AAAGTCGAGGTGCCTAAAGTGGCAACCCAGACTTCGACGACTGTTGGTGGTGTAGAGCTTCCTGTAGCCGCATGGCGTTCGTACTTAAATATGGAACTAACCATTCCAATTTTCGCTGTCTCTTATACACATCTCCGAGCCCACGAGACT
+
BCBCBFCCCCABGGGGGGGGGGGHHHHGGHHGHHHGHGGGGGGHHHGEFFBFFHHHHHHHHHHHHHHHHGGFGGHHGEGGGEFHHHHGHHHHHHHHHHHGGHGHHHGHHHHHHHGGGGFHHGHHHHHHGHGHHHHHDCGCGGHGGGGGGH
@M02034:409:000000000-BFKT7:1:1110:15548:22002 1:N:0:33
AAAGTCGAGGTGCCTAAAGTGGCAACCCAGACTCAGAATAATGTTGGTGGTGTAGAGCTTCCTGTAGCCGCATGGCGTTCGTACTTAAATATGGAACTAACCATTCCAATTTTCGCTGTCTCTTATACACATCTCCGAGCCCACGAGACT
+
CCCDCFCCBCBBGGGGGGGGGGGHHHHGGHHGHHHHHHHHHHHHHHHEFGEFGHHHHGHHHHHHHHHHHGGEGGHHGGGGGEGHHHHHHHHHHHGHHHHHHHHHHHHHHHHHHHGGGGGHHHHHHHGHFHFHFHFFFCCGGGFGGGGGGH
@M02034:409:000000000-BFKT7:1:1110:16610:22007 1:N:0:33
AAAGTCGAGGTGCCTAAAGTGGCAACCCAGACTGGTTCGAATGTTGGTGGTGTAGAGCTTCCTGTAGCCGCATGGCGTTCGTACTTAAATATGGAACTAACCATTCCAATTTTCGCTGTCTCTTATACACATCTCCGAGCCCACGAGACT
+
CCCCCFBBCCBCGGGGGGGGGGGHHHHGGHHGHCD53BA2ABGHHHHEFGEFGHHHHHHHHHHHHHHHHGGGGGHHGGGGGEGHHHHHHHHGHHHHHHHGHHHHHHHHHHHHHHGGGGGHHGHHHHGHHHGHHHHHGGGGGGHGGGGGGH
@M02034:409:000000000-BFKT7:1:1110:21341:22007 1:N:0:33
AAAGTCGAGGTGCCTAAAGTGGCAACCCAGACTATGACTGGGGTTGGTGGTGTAGAGCTTCCTGTAGCCGCATGGCGTTC
+
>AAA3BA>>A>>FGGFGCGFFGFHCFAEFHFGHF5DFGHGHFG22EEAA1A1ABGHHBDABGGFBAFFHGGEGFFEF1/B
@M02034:409:000000000-BFKT7:1:1110:25990:22008 1:N:0:33
AAAGTCGAGGTGCCTAAAGTGGCAACCCAGACTAGGGGGGAGGTTGGTGGTGTAGAGCTTCCTGTAGCCGCATGGCGTTCGTACTTAAATATGGAACTAACCATTCCAATTTTCGCTGTCTCTTATACACATCTCCGAGCCCACGAGACT
+
BBBBBFBBBBAAGGGGGGFGGGGHHHHGGHHGHHHHHGGGGGGGGHGGFG?FGHHHHHHHHHHFHHHHHGGDGDHHGDGGFCGGHHHGHHGFFHHHGHHGHGFHHHHFHHHHHEGGGGGGGGGGGGGFFGEGBFFFE@FFGGGGFFFFFF
@M02034:409:000000000-BFKT7:1:1110:26240:22018 1:N:0:33
AAAGTCGAGGTGCCTAAAGTGGCAACCCAGACTCGGAATAATGTTGGTGGTGTAGAGCTTCCTGTAGCCGCATGGCGTTCGTACTTAAATATGGAACTAACCATTCCAATTTTCGCTGTCTCTTATACACATCTCCGAGCCCACGAGACT
+
BCBBCFCCCCBBGGGGGGGGGGGHHHHGGHHGHGGGFGGHHHHHHHHGGGGFHHHGHHHHGHHHHHHHHGGFGGHHGFGGGEGHHHGHHHHHHHGHHHGHHGGHHHHHHHHHHHGGGGEFHHHHFHHHHHHHHHHFGCCGGGHGGGGGGG
@M02034:409:000000000-BFKT7:1:1110:20566:22024 1:N:0:33
AAAGTCGAGGTGCCTAAAGTGGCAACCCAGACTCCT
+
CCCCCFBBCCCCGGGGGGGGGGGHHHHGGHHGHA3F
@M02034:409:000000000-BFKT7:1:1110:18926:22027 1:N:0:33
AAAGTCGAGGTGCCTAAAGTGGCAACCCAGACTGGGAGTGGGGTTGGTGGTGTAGAGCTTCCTGTAGCCGCATGGCGTTCGTACTTAAATATGGAACTAACCATTCCAATTTTCGCTGTCTCTTATACACATCTCCGAGCCCACGAGACT
+
CCCCCFCBBCCCGGGGGGGGGGGGHHHGGHHGHHHHHGGHGHGGGGGEFGFGHHHHHHHHHHHHHHHHHGGGGGHHGFGGGGGHHHHHHHHHHFHFHHGGHHHHHHHHHHHHHHGGGGGHHGHHHHGHHHHHHHGEFFFGGGHGGGGGGH
@M02034:409:000000000-BFKT7:1:1110:25026:22030 1:N:0:33
AAAGTCGAGGTGCCTAAAGTGGCAACCCAGACTCCGAATAATGTTGGTGGTGTAGAGCTTCCTGTAGCCGCATGGCGTTCGTACTTAAATATGGAACTACCCATTCCAATTTTCGCTGTCTCTTATACACATCTC
+
AAAAADAAD1A1BGGG1FFFGGF0FHHGAEGGHHHGGGGGHHCHHFEEFGCCGFF2ABFHHHGGH2EBGAE/?EAFGGGFE>0FFF2BBBDGFH11CG11BFGFB>B22BBFGG@FG/E1BF221FDD21<BGHG
@M02034:409:000000000-BFKT7:1:1110:15711:22035 1:N:0:33
AAAGTCGAGGTGCCTAAAGTGGCAACCCAGACTAAGAATACTGTTGGGGGTGTAGAGCTTCCTGTAGC
+
CCCCCFDDCDBBGGGGGGGGGGGHHHHGGHHDHH3G3ABA3FHHGH22A0AAA3FA55AA5B@5B555
@M02034:409:000000000-BFKT7:1:1110:25037:22044 1:N:0:33
AAAGTCGAGGTGCCTAAAGTGGCAACCCAGACTCCGAATAATGTTGGTGGTGTAGAGCTTCCTGTAGCCGCATGGCGTTCGTACTTAAATATGGAACTAACCATTCCAATTTTCGCTGTCTCTTATACACATCTCCGAGCCCACGAGACT
+
CCCCCFBBCCBBGGGGGGGGGGGHHHHGGHHGHHHGGGGGHHHGHHHGGGEFGHHHHHGHHHHHHHHHHGGGGGHHGGGGGGGHHHFGHHHHHHHHHGGGHHGHHHGHHHHHHGGGGGGHHGHHGHHHFHFHHHHHG?FCGGHGGGGGGF
@M02034:409:000000000-BFKT7:1:1110:8450:22055 1:N:0:33
AAAGTCGAGGTGCCTAAAGTGGCAACCCAGACTGCGCGGCATGTTG
+
ABBBBFAABBABGGGGGGFGGGGHHHHGGHHGHHBAF2EGEEHH5B
@M02034:409:000000000-BFKT7:1:1110:12614:22088 1:N:0:33
AAAGTCGAGGTGCCTAAAGTGGCAACCCAGACTAATAAGCATGTTGGTGGTGTAGAGCTTCCTGTAGCAGCATGGCGTTCGTACTTAAATATGGAACTAACCATTCCAATTTTCGCTGTCTCTTATACACATCTCCGAGCCCACGAGACT
+
BBCBBFCCCCABGGGGGGGGGGGHHHHGGHHGHHHHHHHHHHHHHHHGFGAFGHHHHHHHHFHHFGHHHHHFHHHHGGGGGFHHHHHHHHHHHGHHHHHHHHFHGHHFHHHHHHGGGGGGHGHHHHHHHHFHHHHFGCGGGGHGGGGGGH
@M02034:409:000000000-BFKT7:1:1110:14749:22089 1:N:0:33
AAAGTCGAGGTGCCTAAAGTGGCAACCCAGACTCCTAAGACTGTTGGTGGTGTAGAGCTTCCTGTAGCCGCATGGCGTTCGTACTTAAATATGGAACTAACCATTCCAATTTTCGCTGTCTCTTATACACATCTCCGAGCCCACGAGACT
+
BBCCBFCCCCCCGGGGGGGGGGGHHHHGGHHGHHHHHHFDGHHHHHFGGDEFHFHDGFGHFHHHDFHFHGGEFGHFEGGGGEFHHHHHHHHHHHEGGHFHHFBGHHHFGGGHHF@EFGEGHHHFHHGHHHHHHHGDDCFGGGHGGGGGGF
@M02034:409:000000000-BFKT7:1:1110:25741:22091 1:N:0:33
AAAGTCGAGGTGCCTAAAGTGGCAACCCAGACTTCTCCTAATGTTGGTGGTGTAGAGGTTGCTGGAG
+
BCCCCFCCCCAAGGGGGGGGGGGHHHHGGHHGH55D35B35ADF5F2EA2B113D5A23A2B3A31A
@M02034:409:000000000-BFKT7:1:1110:16337:22092 1:N:0:33
AAAGTCGAGGTGCCTAAAGTGGCAACCCAGACTGCGGG
+
DDDDDFCCCCBCGGGGGGGGGGGHHHHGGHHGHH322A
@M02034:409:000000000-BFKT7:1:1110:4109:22097 1:N:0:33
AAAGTCGAGGTGCCTAAAGTGGCAACCCAGACTGGGACGATTGTTGGTGGTGTAGAGCTTCCTGTAGCCGCATGGCGTTCGTACTTAAATATGGAACTAACCATTCCAATTTTCGCTGTCTCTTATACACATCTCCGAGCCCACGAGACT
+
A>AAADAADDBBGGGGFGGGGGGHHHHGCHHGHFGHHHGGGHGHHHHGGGEFGHHFHHHFHHHGH5FFHGGGGGHHGGGGGABFHH4B3@DGHFHFFHFHGHGHHHHHHHHHHECGGFEFHHHHHFHHGFBHHHHFGGCCGGEFC@@CDF
@M02034:409:000000000-BFKT7:1:1110:10442:22102 1:N:0:33
AAAGTCGAGGTGCCTAAAGTGGCAACCCAGACTCATCCGACGGTTGGTGGTGTAGAGCTTCCTGTAGCCGCATGGCGTTCGTACTTAAATATGGAACTAACCATTCCAATTTTCGCTGTCTCTTATACACATCTCCGAGCCCACGAGACT
+
BBBBBFBBBBAAGGGFGGGGGGGFGHHGFHHGHHHHHHGGGGGGGGGEFGEFGFFFHHHHHGHFFHHHHGGFGEHHG?EFFEGGHHHFHBFGHFGHHHHHHHGHHHHFHHHHHHGGGGGHHHHHHHHGHHFCGHHHGGGGGGHGGGGGGG
@M02034:409:000000000-BFKT7:1:1110:23810:22109 1:N:0:33
AAAGTCGAGGTGCCTAAAGTGGCAACCCAGACTCATCCTGCTGTTGGTGGTGTAGAGCTTCCTGTAGCCGCATGGCGTTCGTACTTAAATATGGAACTAACCATTCCAATTTTCGCTGTCTCTTATACACATCTCCGAGCCCACGAGACT
+
CCCCCFCCCCCCGGGGGGGGGGGHHHHGGHHGHHHHHHHHHHHHHHHEFGGGHHHGHHHHHHHHHHGFHGGFGGHHGGGGGEGHHHHHHHHHHHFHFHHHHHGHHHGHHHHHHHGGGGFHGHHHHGHHHHHHHHHHGCGGGGHGCDGGGG
@M02034:409:000000000-BFKT7:1:1110:15325:22118 1:N:0:33
AAAGTCGAGGTGCCTAAAGTGGCAACCCAGACTCCGCATGATGTTGGTGGTGTAGAGCTTCCTGTAGCCGCATGGCGTTCGTACTTAAATATGGAACTAACCATTCCAATTTTCGCTGTCTCTTATACACATCTCCGAGCCCACGAGACT
+
BBBBBFBBBBBBGGGGGGGGGGGHGHHGGHGGHHHGGGGGHHHHHHHGGGEFGHHHHHHHHHHHHHHHHGGGGGHGGGGGGFHHHHHGHHHHHHGFHGHHHHGHHHHHHHHHGHGGGGGFFHFHHHHHHHFHHHHHGGCFGFHGGGGGGH
@M02034:409:000000000-BFKT7:1:1110:7406:22122 1:N:0:33
AAAGTCGAGGTGCCTAAAGTGGCAACCCAGACTAAGAATATTGTTGGTGGTGTAGAGCTTCCTGTAGCCGCATGGCGTTCGTACTTAAATATGGAACTAACCATTCCAATTTTCGCTGTCTCTTATACACATCTCCGAGCCCACGAGACT
+
BBCCBFBCCCBCGGGGGGGGGGGHHHHGGHHGHHHHHHHHHHHHHHAEEEGGGFHGHHHHFHHHHHHGFGGCGGHEGGGGG1FGGBHHHHHGHF3DGHFGFCBGHDHEFHHHHFGGGFEGHHHHFFFFFFHFHHFBFCCCGGEGGGCDGF
@M02034:409:000000000-BFKT7:1:1110:14033:22123 1:N:0:33
AAAGTCGAGGTGCCTAAAGTGGCAACCCAGACTCCTCCTCCTGTTGGTGGTGTAGAGCTTCCTGTAGCCGCATGGCGTTCGTACTTAAATATGGAACTAACCATTCCAATTTTCGCTGTCTCTTATACACATCTCCGAGCCCACGAGACT
+
CCDDCFCBCBBCGGGGGGGGGGGHHHHGGHHGHHHHHH2FGGHHHHHFFGGFHHHHHHHHHHHHHHHHHGGGGGHHGGGGGGHHHHHHHHHHHHGHHHHHHHHHHHHHHHHHHHGGGGGGHHHHHHHHHHHHHHHHG?DCGGHGGG?GFG
@M02034:409:000000000-BFKT7:1:1110:16434:22124 1:N:0:33
AAAGTCGAGGTGCCTAAAGTGGCAACCCAGACTAAGGATGGGGTTGGTGGTGTAGAGCTTCCTGTAGCCGCATGGCGTTCGTACTTAAATATGGAACTAACCATTCCAATTTTCGCTGTCTCTTATACACATCTCCGAGCCCACGAGACT
+
AABCBFBCCCBCGGGGGGGGGGGHHHHGGHHGHHHHHHHHGHGEGGGGFGEFGHHHHHHHHHHHGHHHHGGGGGHHGGGGGEHHHHHHHHGHHHHGHHHHHHHHHHHHHHHHHHGGGGGHHHHHHHHHHHGHHHHHGCGGGGHGGGGGGH
@M02034:409:000000000-BFKT7:1:1110:6719:22125 1:N:0:33
AAAGTCGAGGTGCCTAAAGTGGCAACCCAGACTAAGAAGCCGGTTGGTGGTGTAGAGCTTCCTGTAGCCGCATGGCGTTCGTACTTAAATATGGAACTAACCATTCCAATTTTCGCTGTCTCTTATACACATCTCCGAGCCCACGAGACT
+
CBCCBFBBCCABFGGGGGGGGGGHHHHGGHHGHHHHHHHHHGGGGGGEFGEFFGHHHHHHHHHHHHHHHGGGGGHHGGGGGEHHHHHHHGHHHHGGGHGHHHHHHGFHHHHHHBGGGGDFHHHHGHHGGHGHHHHFGGGGGGHGGGGGGF
@M02034:409:000000000-BFKT7:1:1110:16453:22127 1:N:0:33
AAAGTCGAGGTGCCTAAAGTGGCAACCCAGACTAAGGATGGGGTTGGTGGTGTAGAGCTTCCTGTAGCCGCATGGCGTTCGTACTTAAATATGGAACTAACCATTCCAATTTTCGCTGTCTCTTATACACATCTCCGA
+
1>AA1DA>1>AAFGGGGGGGFGGH1FHGFGFGFB1BGFFHFAEEEEGCEF//FFHBFFBHHHHFFGFHFEGCFGHHGGGGFE>E?EFFDBGHH111BEE>GE1BGHHHFHGHHB/EECCGHDGHBG2G2F1GGFFFA<
@M02034:409:000000000-BFKT7:1:1110:12420:22141 1:N:0:33
AAAGTCGAGGTGCCTAAAGTGGCAACCCAGACTCAGGGTGGGGTTGGTGGTGTAGAGCTTCCTGTAGCCGCATGGCGTTCGTACTTAAATATGGAACTAACCATTCCAATTTTCGCTGTCTCTTATACACATCTCCGAGCCCACGAGACT
+
B@ABAFCBCCCCGGGGBGGGGGGHHHHGGHHGHGFBG2FFGGGE0EE11AFEBAGAD5EG5FFGF5D53EE?EE11>?>FEEF1?GHHBDFDF333BFEB303BE4B4BGHHHEFGGDAFF3FFBGHBFGGHHHH</<DFGECFG?-<DG
@M02034:409:000000000-BFKT7:1:1110:27490:22145 1:N:0:33
AAAGTCGAGGTGCCTAAAGTGGCAACCCAGACTAATAAGAAGGTTGGTGGTGTAGAGCTTCCTGTAGCCGCATGGCGTTCGTACTTAAATATGGAACTAACCATTCCAATTTTCGCTGTCTCTTATACACATCTCCGAGCCCACGAGACT
+
BCCCBFBBCCCCGGGGGGGGGGGHHHHGGHHGHHHHHHHHHHHHHHGEFGEFHHHHFGHHHGHHHHHEHGGGGGHFGGGGFEEHHHHHHHHHHGDGFHHHHHFGHHFHHHHHHHGGGGGHHHHHHGHHGHEGCGGGE<BCGGHEGFGGGF
@M02034:409:000000000-BFKT7:1:1110:9403:22155 1:N:0:33
AAAGTCGAGGTGCCTAAAGTGGCAACCCAGACTGGGAGGGAGGTTGGTGGTGTAGAGCTTCCTGTAGCCGCATGGCGTTCGTACTTAAATATGGAACTAACCATTCCAATTTTCGCTGTCTCTTATACACATCTCCGAGCCCACGAGACT
+
BBAAAFBBBBBBGGGFGGGGGGGHHHHGGHHGGGHGFGGGEGGAFGCEFGBFFHHHHHHHHHHGGFDGHGGGEFHFGEEEE?2GHHGFGHBHGHGGFHGHHFGHGHGFHHHHHHGGGGFGFHHHHGHHGHFHHFGHGFCCGFHGDCGGGG
@M02034:409:000000000-BFKT7:1:1110:12413:22158 1:N:0:33
AAAGTCGAGGTGCCTAAAGTGGCAACCCAGACTCAGGTTGGGGTTGGTGGTGTAGAGCTTCCTGTAGCCGCATGGCGTTCGTACTTAAATATGGAACTAACCATTCCAATTTTCGCTGTCTCTTATACACATCTCCGAGCCCACGAGACT
+
BBCCBFBABCBCGGGGGGGGGGGHHHHGGHHGHHHGGAFHGGGFGGGFGGAFGHHHGHHHHHHHGHHHHGGGGGHHGEGGGFHHHHHGHHHHHHHFHHHGHHDHHHHGHHHHHHGGGGFFHHHHHHHHGHFHHHFGE?FGGGHGGGGGDG
@M02034:409:000000000-BFKT7:1:1110:7325:22170 1:N:0:33
AAAGTCGAGGTGCCTAAAGTGGCAACCCAGACTCCGGCTCCGGTTGGTGGTGTAGAGCTTCCTGTAGCCGCATGGCGTTCGTACTTAAATATGGAACTAACCGTTCCAATTTTCGCTGTCTCTTATACACATCTCCGAGCCCACGAGAC
+
BCBBAFCBCCAAGGGGGGGGFGGHGHHGFHHGHHCE2E222AEAEGGFFDBFFGHHHHHHHHHHFHHHHGG?EGHHG1EGEEFHHHGHHHGHHHHHHGHFHH/EEGHHHHHHHHGGGGDFHGHHHHFHHHEHGHFDECFDGGHGFGGGG
@M02034:409:000000000-BFKT7:1:1110:23335:22171 1:N:0:33
AAAGTCGAGGTGCCTAAAGTGGCAACCCAGACTCGGAGTCAGGTTGGTGGTGTAGAGCTTCCTGTAGCCGCATGGCGTTCGTACTTAAATATGGAACTAACCATTCCAATTTTCGCTGTCTCTTATACACATCTCCGAGCCCACGAGACT
+
CDDDCFBCCCBBGGGGGGGGGGGHHHHGGHHGHHGGGGGHHHHHGHGGFGFFGHHHHHHHHHHHHHHHHGGGGGHHGGGGGFGHHHHHHHHHHHHHHHHHHHHHHHGHHHHHHFGGGGDHHHHHFHGHHHHHHHGHGCGGGGHGGGGGGH
@M02034:409:000000000-BFKT7:1:1110:22755:22176 1:N:0:33
AAAGTCGAGGTGCCTAAAGTGGCAACCCAGACTAGTAAGAATGTTGGTGGTGTAGAGCTTCCTGTAGCCGCATGGCGTTCGTACTTAAATATGGAACTAACCATTCCAATTTTCGCTGTCTCTTATACACATCTCCGAGCCCACGAGACT
+
CCBCCFABCCCBGFGGGGGGGGGHHHHGGHHGHHHHHHHHHGHGHHHGGGEFGHHFHHHHHHHHHHHHHGGGGGHHGGGGGEGHHHHHHHHHHHGGGHHGHHFHHHHGHHHHHHGGGGGHHHHHHHHHHHHHHHHFG/DFGGHGGGGGGH
@M02034:409:000000000-BFKT7:1:1110:17290:22182 1:N:0:33
AAAGTCGAGGTGCCTAAAGTGGCAACCCAGACTCATGCTCAGGTTGGTGGTGTAGAGCTTCCTGTAGCCGCATGGCGTTCGTACTTAAATATGGAACTAACCATTCCAATTTTCGCTGTCTCTTATACACATCTCCGAGCCCACGAGACT
+
CCCCCFCCCCCCGGGGGGGGGGGHHHHGGHHGHHHHHHHHHHHHHHGGGGFGHHHHHHHHHHHHHHHHHGGGGGHHGGGGGFHHHHHHHHHHHHHGHHHHHHHHHHGHHHGHHHGGGGGGHHHHHHHHHHHHHHGHGCCGGGHGGGGGGH
@M02034:409:000000000-BFKT7:1:1110:6848:22187 1:N:0:33
AAAGTCGAGGTGCCTAAAGTGGCAACCCAGACTAATAGGAAGGTTGGTGGTGTAGAGCTTCCTGTAGCCGCATGGCGTTCGTACTTAAATATGGAACTAACCATTCCAATTTTCGCTGTCTCTTATACACATCTCCGAGCCCACGAGACT
+
AAAAAFABCBBBGGGGGGGGGGGHGHHGGHHGHHHHHHHHHGGBGHGGGGEFHHHHHHHHGHHHGFGHHGGGGGHHGGGGGGHHHHHGHHGHHHHFHGFGHFFHHHGHHHHHHHGGGGGHHHHHHHGHHHFGHHGHGGCGGGHGGGGGGF
@M02034:409:000000000-BFKT7:1:1110:22189:22196 1:N:0:33
AAAGTCGAGGTGCCTAAAGTGGCAACCCAGACTAGTCATGAGGTTGGTGGTGTAGAGCTTCCTGTAGCCGCATGGCGTTCGTACTTAAATATGGAACTAACCATTCCAATTTTCGCTGTCTCTTATACACATCTCCGAGCCCACGAGAC
+
BCCBBFCCCCCCGGGGGGGGGGGHHHHGGHHGH3G5FGGH5BGGHGGEGGFFHFHFHHHHHHHHHHHHHGGGGGHHGEGGGFHHHHHHHHHGHHGFHHHHHGFHHHHHHHHHHHGGGGGHHHHHHHHFHHFHHHHHGGGGGGFGGGCGG
@M02034:409:000000000-BFKT7:1:1110:5548:22202 1:N:0:33
AAAGTCGAGGTGCCTAAAGTGGCAACCCAGAAGAAGGTTGGTGGTGTAGAGCTTCCTGTAGCCGCATGGCGTTCGTACTTAAATATGGAACTAACCATTCCAATTTTCGCTGTCTCTTATACACATCTCCGAGCCCACGAGACTAAGGC
+
BBBBBD>ADDBBGGGGGGGGGGGHHHHGGHHHHHHHHGGHGGGGEFGFHHGHHHHHHHHHHHHGGGGGGHGGEGGGHEGHHGHHHHHHHFHHHHHHHHHGH4GHHHHHCGGGGHHGHHHHHGHGHHHBGHCGCGGGHGGCCEFFHHF0F
@M02034:409:000000000-BFKT7:1:1110:16833:22202 1:N:0:33
AAAGTCGAGGTGCCTAAAGTGGCAACCCAGACTAAGAATAATGTTGGTGGTGTAGAGCTTCCTGTAGCCGCATGGCGTTCGTACTTAAATATGGAACTAACCATTCCAATTTTCGCTGTCTCTTATACACATCTCCGAGCCCACGAGACT
+
AABBAFBBDBAAGGGFFGGGGDFHHGGGGHHGHHHHHGHGHHHGHHHFFGEFGFHGHHHHGGHHHHHFFGGEEGGGGGGGGEGHHHGFHHGHHFDGFHHHGGHHHHHHHHHHHHGGGGGHHHHFHHHHGGGHHHHFGCDGCGEGGFGGGH
@M02034:409:000000000-BFKT7:1:1110:6836:22204 1:N:0:33
AAAGTCGAGGTGCCTAAAGTGGCAACCCAGACTAATAGGAAGGTTGGTGGTGTAGAGCTTCCTGTAGCCGCATGGCGTTCGTACTTAAATATGGAACTAACCATTCCAATTTTCGCTGTCTCTTATACACATCTCCGAGCCCACGAGACT
+
BBCCCFCCCCCCGGGGGGGGGGGHHHHGGHHGHCGFHGH3FFFHHHGEGGEFHHHGHHHHHHHHHHHHHGGFGGHHGGGGGEFHHHHHHHGHHFHFHFGHHHEHHHHHHHHHHHGGGGGGHGHHGHHHHHEGFHGGGCGGGGGGGGGGGG
@M02034:409:000000000-BFKT7:1:1110:4567:22210 1:N:0:33
AAAGTCGAGGTGCCTAAAGTGGCAACCCAGCCTAATGGTCCTGTTGTT
+
AAAAAB>AAAAAFGG1A11B1FFGBHHGCF0BEG1GA1FFCG1BEB0B
@M02034:409:000000000-BFKT7:1:1110:16790:22222 1:N:0:33
AAAGTCGAGGTGCCTAAAGTGGCAACCCAGACTGGTTATGGTGTTGGTGGTGTAGAGCTTCCTGTAGCCGCATGGCGTTCGTACTTAAATATGGAACTAACCATTCCAATTTTCGCTGTCTCTTATACACATCTCCGAGCCCACGAGACT
+
BCCCBFCCCCBCGGGGGGGFGGGHHHHGGHHGHHHHHHHHHHHHGHHEGGEFGHHHHHHHHHHHHHHHHGGGEGHGGGGGGEGHHHHHHHHHHHHHHHHGHHFHHFFHHHHHHHGGGGGGHHHHHHHHHHGHHHGHGDGGCGHGGGGGGH
@M02034:409:000000000-BFKT7:1:1110:19273:22223 1:N:0:33
AAAGTCGAGGTGCCTAAAGTGGCAACCCAGACTTCTTATCCTGTTGGTGGTGTAGAGCTTCCTGTAGCCGCATGGCGTTCGTACTTAAATATGGAACTAACCATTCCAATTTTCGCTGTCTCTTATACACATCTCCGAGCCCACGAGACT
+
CCCCCFBCCCCCGGGGGGGGGGGHHHHGGHHGHHHHHHHHHHHHHHHGGGGGHHHHHHHHHHHHHHHHHGGGGGHHGGGGGEFHHHHHHHHHHHHHHHHHHHGHHHHHHHHHHHGGGGGHHHHHHHHHHHFGFHHHGCGGGGEGGGGGGH
@M02034:409:000000000-BFKT7:1:1110:11843:22225 1:N:0:33
AAAGTCGAGGTGCCTAAAGTGGCAACCCAGACTCCTAATAATGTTGGTGGTGTAGAGCTTCCTGTAGCCGCATGGCGTTCGTACTTAAATATGGAACTAACCATTCCAATTTTCGCTGTCTCTTATACACATCTCCGAGCCCACGAGACT
+
AAAAAFAADBAAFGGGGGGFFEGFFHH?B2AA3GFGFDFF5FDFEF2FFFAAABG5DHHHEHHGF5B5AAEEFGHHGE@1EEB?FGHFFHDBE333F3FCGHHHHHHHFFGHHHGGGGEDFFGDHHHGDGGFF?BGFDGGGGHFC?/CDG
@M02034:409:000000000-BFKT7:1:1110:22104:22226 1:N:0:33
AAAGTCGAGGTGCCTAAAGTGGCAACCCAGACTCAGAAGCAGGTTGGTGGTGTAGAGCTTCCTGTAGCCGCATGGCGTTCGTACTTAAATATGGAACTAACCATTCCAATTTTCGCTGTCTCTTATACACATCTCCGAGCCCACGAGACT
+
AAABBFBBBBABGGGGGGGGFGGHHHHGGHHGHHGHHHHHHHHHHHGGGGFFGGHFHHHHHHHHHHHHHGGGGGHHGGGGFFFHHHFHHHHHHHHHHHHGHHHHGHHHHHHHHHGGGGFHHGHHHHHHHHHHGHGHGGGGGGHFGFGGGH
@M02034:409:000000000-BFKT7:1:1110:12721:22227 1:N:0:33
AAAGTCGAGGTGCCTAAAGTGGCAACCCAGACTTCTACGCATGTTGGTGGTGTAGAGCTTCCTGTAGCCGCATGGCGTTCGTACTTAAATATGGAACTAACCATTCCAATTTTCGCTGTCTCTTATAC
+
A1A1>BA>A1AAG1FAFFGEFFFCGCCEFHCAGHGFHHCG/AADDGG//EEFFGFGF1GH1FDHHFGGH?E/EA0GECEGGGBEFHHF1FEGHE11BC1BBG1BG222BFH2BFEEEAEFBF2B1B2B
@M02034:409:000000000-BFKT7:1:1110:6689:22229 1:N:0:33
AAAGTCGAGGTGCCTAAAGTGGCAACCCAGACTTTGTCGGTTGTTGGTGGTGTAGAGCTTCCTGTAGCCGCATGGCGTTCGTACTTAAATATGGAACTAACCATTCCAATTTTCGCTGTCTCTTATACACATCTCCGAGCCCACGAGACT
+
BBBABFBBBBAAGGGGGGGGGGGFGHHGFHEGHHHGGHGGEEGGHHHEFGAFGGHAGGHHHGHHFHHHHGGEEFHHGEGFGEFHHHGFHHFHHBBGHHHHHGHHHHGHHHHHHFGGGGFFHHH3FFHHGHGHFHFGFGGGGGHGGGGGGH
@M02034:409:000000000-BFKT7:1:1110:26289:22231 1:N:0:33
AAAGTCGAGGTGCCTAAAGTGGCAACCCAGACTCATGGGATTGTTGGTGGTGTAGAGCTTCCTGTAGCCGCATGGCGTTCGTACTTAAATATGGAACTAACCATTCCAATTTTCGCTGTCTCTTATACACATCTCCGAGCCCACGAGACT
+
CCCCCFCCBCBBGGGGGGGGGGGHHHHGGHGGHHHHHHHFHHHGHHHEFGEGHHHGHHHHHGHHHFGGGGGEGGHHGGGGGGBHGHHGGHHHHHHHFHGGHHGGHGFHHHHHHHGCGGGHHGHHHHGH3GHHGHHFGCB@DFHGGGGGDG
@M02034:409:000000000-BFKT7:1:1110:15228:22233 1:N:0:33
AAAGTCGAGGTGCCTAAAGTGGCAACCCAGACTAAGGAGACGGTTGGTGGTGTAGAGCTTCCTGTAGCCGCATGGCGTTCGTACTTAAATATGGAACTAACCATTCCAATTTTCGCTGTCTCTTATACACATCTCCGAGCCCACGAGACT
+
CCCCCFCCCCCCGGGGGGGGGGGHHHHGGHHGHHHHHHHHGGGEFGGGGGGFGH5FGHHHHHHHHHHHHGGGGGHHGGGGGGFHHHHHHHHHHHHHHHHHHHGHHHHHGHHHHHGGGGGHHHHHHHHHGGGHHHHHGFGGGGHGGFGGGH
@M02034:409:000000000-BFKT7:1:1110:26315:22244 1:N:0:33
AAAGTCGAGGTGCCTAAAGTGCCCAGACTTGGCTTGTGTTGGTGGTGTAGAGCTTCCTGTAGCCGCATGGCGTTCGTACTTAAATATGGAACTAACCATTCCAATTTTCGCTGTCTCTTATACACATCTCCGAGCCCACGAGACTAAGG
+
BBBBBFBBBBAAGGGGGGGGGGHFGGGFGHHHHHHGHHHHHHEDGEGHHHHHGHGFHHHHGHFHGGFEGHGGEGFE?EEGHBFGHFGHHBBGFGGHHGFHFFFHHHHHHGGGGGHHHHHHHFHFHFHHHFFGCDCFGHGG?CGGHHHGH
@M02034:409:000000000-BFKT7:1:1110:27591:22244 1:N:0:33
AAAGTCGAGGTGCCTAAAGTGGCAACCCAGACTCAGAATCAGGTTGGTGGTGTAGAGCTTCCTGTAGCCGCATGGCGTTCGTACTTAAATATGGAACTAACCATTCCAATTTTCGCTGTCTCTTATACACATCTCCGAGCCCACGAGACT
+
AAAAAFBBC@BBGGGGFEGFGGGHHHFGGHHGHHHGHHHHHHHFHHGEFFAFGFHFHGFHHHGHGHHHHGGFGGHGEFGGFEGGHHHFHHHGHHGGGHHGHFGGHGHGHHHHHHGFGGFGHHHHBGFFFHBGGGFFACDFGGHGFCDGGH
@M02034:409:000000000-BFKT7:1:1110:17129:22245 1:N:0:33
AAAGTCGAGGTGCCTAAAGTGGCAACCCAGACTAATGATAAGGTTGGTGGTGTAGAGCTTCCTGTAGCCGCATGGCGTTCGTACTTAAATATGGAACTAACCATTCCAATTTTCGCTGTCTCTTATACACATCTCCGAGCCCACGAGACT
+
CCCCCFCCCCAAGGGGGGGGGGGHGHHGGHHGHHHHHGHHHHHHGHGEFGEFGHHHHHHHHHHHHHHHHGGGGGHHGGGGGEEHHHHHHHGHHFHHHHHHHHHHFHGHHHHHHGGGGGGGHHHHHHHHHHGHHHHGGCGGGGHCFFGGGH
@M02034:409:000000000-BFKT7:1:1110:20078:22245 1:N:0:33
AAAGTCGAGGTGCCTAAAGTGGCAACCCAGACTGTGACTAATGTTGGTGGTGTAGAGCTTCCTGTAGCCGCATGGCGTTCGTACTTAAATATGGAACTAACCATTCCAATTTTCGCTGTCTCTTATACACATCTCCGAGCCCACGAGACT
+
BCBBBFCCCCBBGGGGGGGGGGGGHHHGGHHGHHHFHHHHHHHHHHHEFFBFGFHHHGHHHHHHHHHEHGGGGGHHFECFEBBGEHHFHHFHHGFHHHHGHHGHFHGGHHHHHHGGGGGHHGHHHHGHGHHHHHHBEDG@CCGEGGGGGH
@M02034:409:000000000-BFKT7:1:1110:21420:22246 1:N:0:33
AAAGTCGAGGTGCCTAAAGTGGCAACCCAGACTCCTCCTCCTGTTGGTGGTGTAGAGCTTCCTGTAGCCGCATGGCGTTCGTACTTAAATATGGAACTAACCATTCCAATTTTCGCTGTCTCTTATACACATCTCCGAGCCCACGAGACT
+
AABA>DBBBBBCGGGGGFGFGGGHHHHGGHHGHHHHHHHHHHHGHHHFFGEFHHHHHHHHHHHHFGFGHGGGGFHHGFGGGGHGGHFEDHHHHHHGHHGHHHFHHHHGHHHHHHCGEG?FFFHHFHFHGFBHFGBGGG/?DFHGGGCGGH
@M02034:409:000000000-BFKT7:1:1110:12709:22247 1:N:0:33
AAAGTCGAGGTGCCTAAAGTGGCAACCCAGACTTCTACGCATGTTGGTGGTGTAGAGCTTCCTGTAGCCGCATGGCGTTCGTACTTAAATATGGAACTAACCATTCCAATTTTCGCTGTCTCTTATACACATCTCCGAGCCCACGAGACT
+
BCBBBFCCCCBCGGGGGGGGGGGHHHHGGHHGHHHHHFGGGGGHHHHEFGEFFGHFGGFG5GHHHHHGHGGFGGHFGEFGGEEGGHHHHHHBHFFFHFHHFCDHHHGFFHHHHHGGGGFHHHHGFHHHFGBHHGFBECGGFEGFGGGGDH
@M02034:409:000000000-BFKT7:1:1110:16444:22250 1:N:0:33
AAAGTCGAGGTGCCTAAAGTGGCAACCCAGACTCAGAAGAATGTTGGTGGTGTAGAGCTTCCTGTAGCCGCATGGCGTTCGTACTTAAATATGGAACTAACCATTCCAATTTTCGCTGTCTCTTATACACACTCCGAGCCCACGAGACTA
+
ABBBAFBBBBAAGGGGGGGGGGGGFGHGGHHGHHHHHGHHHHHHHHHEFFBFGHHGHHHHHGHHHFHHGGG0EEHHGEGGFEGGHHGFHHGHHFBGFHHFHFHFHHFFHHHHHHGGGGGHHHHHHHHHGFFDHFGD?BCCFFFFGGFDHG
@M02034:409:000000000-BFKT7:1:1110:14136:22254 1:N:0:33
AAAGTCGAGGTGCCTAAAGTGGCAACCCAGACTCATACGAAGGTTGGTGGTGTAGAGCTTCCTGTAGCCGCATGGCGTTCGTACTTAAATATGGAACTAACCATTCCAATTTTCGCTGTCTCTTATACACATCTCCGAGCCCACGAGACT
+
BCCCCFCCCCCCGGGGGGGGGGGHHHHGGHHGHHHHHHHGHGGHHHGGGGEFHHHHHHHHHHHHHHHHHGGGGGHHGGGGGFFHHHFHHHGHHHHHHHHHHHHHHHHHHGHHHHGGGGGHHHHHHHHHHHHHGHGHGGGGGGFGGGGGGH
@M02034:409:000000000-BFKT7:1:1110:27604:22259 1:N:0:33
AAAGTCGAGGTGCCTAAAGTGGCAACCCAGACTCAGACTAAGGTTGGTGGTGTAGAGCTTCCTGTAGCCGCATGGCGTTCGTACTTAAATATGGAACTAACCATTCCAATTTTCGCTGTCTCTTATACACATCTCCGAGCCCAC
+
>3>AADBABBBBGGGEGFGGFGGHHHHGGHHGH3A3B333FGHGGHGEFGDGHHHGHHHHGHHHGHHGHGGGGGHHGGGGGEFFHHGHHHHHHGHFHHFFHFHGFHHHHHHHHHFEGGGHHGHHHHHHFHFHGHDFFFGGGEGG
@M02034:409:000000000-BFKT7:1:1110:20548:22261 1:N:0:33
AAAGTCGAGGTGCCTAAAGTGGCAACCCAGACTCATTGTGGTGGTGGGGTAGAGCTTCCTGTAGCGG
+
BCBBAFBBCCCCGGGGGGGGGGGHHHHGGHHGHE3D5DFG2BF?2F200E115D5FA5F5B5D5A0>
@M02034:409:000000000-BFKT7:1:1110:24232:22262 1:N:0:33
AAAGTCGAGGTGCCTAAAGTGGCAACCCAGACTGGGAATCAGGTTG
+
ABBAADAABBBBGGGGFGGGGGGHHHHGGHCAGHA2FGHD53FG3F
@M02034:409:000000000-BFKT7:1:1110:5571:22277 1:N:0:33
AAAGTCGAGGTGCCTAAAGTGGCAACCCAGACTCCGCCGGTTGTTGGTGGTGTAGAGCTTCCTGTAGCCGCATGGCGTTCGTACTTAAATATGGAACTAACCATTCCAATTTTCGCTGTCTCTTATACACATCTCCGAGCCCACGAGACT
+
A>>AAFBBDDAAGFGGFGGGGFFHGHHGGFHGCGHFDEEGEFGAGHHEFGABBGHFHHGHHHHGHFHEGEEGGEHHG?EF?EFGEHHHHHFHHEFFFHGGFHHHHHGHHGHHHHGFGGGFFFHHHHGHFFGHGHGFGCCADEG?CC@E.>
@M02034:409:000000000-BFKT7:1:1110:19017:22279 1:N:0:33
AAAGTCGAGGTGCCTAAAGTGGCAACCCAGACTCCGTCTCCTGTTGGTGGTGTAGAGCTTCCTGTAGCCGCATGGCGTTCGTACTTAAATATGGAACTAACCATTCCAATTTTCGCTGTCTCTTATACACATCTCCGAGCCCACGAGACT
+
CCCDCFCCCCCCGGGGGGGGGGGHHHHGGHHGHHHGGHHHHHHHHHHGGGEFGHHHHHHHHHHHHHHHHGGGGGHHGGGGGGGHHHHHEHHHHHGHGHHHHHHHHHGHHHHHHHGGGGGGHHHHHHHHHHFHHHHHGCGGGGGGGGGGGH
@M02034:409:000000000-BFKT7:1:1110:13119:22283 1:N:0:33
AAAGTCGAGGTGCCTAAAGTGGCAACCCAGACTAATAATAATGTTGGTGGTGTAGAGCTTCCTGTAGCCGCATGGCGTTCGTACTTAAATATGGAACTAACCATTCCAATTTTCGCTGTCTCTTATACACATCTCCGAGCCCACGAGACT
+
CCCBBFCBCCBCGGGGGGGGGGGHHHHGGHHGHHHHHHHHHHHHHHHEGGEFHHHHHHHHHHHHHHHHGGGGGGHHGGGGGGHHHHHHHHHHHHGGHHHGHHHHHHGHHHHHHGGGGGGGHHHHHHGHFHGHHHGHGGCCGGHGGGGGGH
@M02034:409:000000000-BFKT7:1:1110:6071:22300 1:N:0:33
AAAGTCGAGGTGCCTAAAGTGGCAACCCAGACTTCGATGGGGGTTGGTGGTGTAGAGCTTCCTGTAGCCGCATGGCGTTCGTACTTTAATATGGAACTAACCATTCCAATTTTCGCTGTCTCTTATACACATCTCCGAGCCCACGAGACT
+
BBBBBFBBBBAAFGGGGGGFFFGHGHFGGGHGHHCFHHHGHGGGFGGBFGBBBEHFFGHHFGHFGGHGHGFEGGHHGEGGFEFGHHHEHFHHGF33EGBGGAHHFGGFFGFGHFGDGGEFHHGHHHFGHHFGBGDDE?@CCCHFDGGGGG
@M02034:409:000000000-BFKT7:1:1110:8382:22305 1:N:0:33
AAAGTCGAGGTGCCTAAAGTGGCAACCCAGACTCGGCAGGAGGTTGGTGGTGTAGAGCTTCCTGTAGCCGCATGGCGTTCGTACTTAAATATGGAACTAACCATTCCAATTTTCGCTGTCTCTTATACACATCTCCGAGCCCACGAGACT
+
BBCCAFABBCBCGGGGGGGGGGGHHHHGGHHGHHGGGGGGGGGEHHGGGGEFGHHGHGHHHGHHHHHHHGGGGGHHGAGGGEGHHHGFHHFHHHHHHGGGFHFGHHFGHHHHHHGGGGGGHHHHHHGHHHGEGHGHGCGGGGHGFGGGGH
@M02034:409:000000000-BFKT7:1:1110:4834:22310 1:N:0:33
AAAGTCGAGGTGCCTAAAGTGGCAACCCAGACTGAGTCGAGGGTTGGTGGTGTAGAGCTTCCTGTAGCCGCATGGCGTTCGTACTTAAATATGGAACTAACCATTCCAATTTTCGCTGTCTCTTATACACATCTCCGAGCCCACGAGACT
+
AAAABFABBBAAFGGGGGGGGGGFFHHGGHHGGFHHBDEFEGG?GFFEGFAFFGHFHHHHFHHFGFFFHGGGGGHHGEEGGFHHHHHHFHEFGFFFHHHHHHGHBGHHHGHHHHGGGFCDHHHHHGHGGFBHFGHGG/<@CFHGGCGGGG
@M02034:409:000000000-BFKT7:1:1110:22897:22310 1:N:0:33
AAAGTCGAGGTGCCTAAAGTGGCAACCCAGACTAAGAATAAGGTTGGTGGTGTAGAGCTTCCTGTAGCCGCATGGCGTTCGTACTTAAATATGGAACTAACCATTCCAATTTTCGCTGTCTCTTATACACATCTCCGAGCCCACGAGACT
+
ABBBBF3ADDABGGGFGCGEGGGHHHHGGGGGHGHGGGHHFHBDFG2EFGBFGHHGFHGGHHHHHHHGHGGGEGHHGFGGGGHHHHGHGHGFGB3DGFGGGHGGFHFF4FFHHHEGG?EEHHHHHHHHFGEHGGHHGCGGGGHGGCGGFH
@M02034:409:000000000-BFKT7:1:1110:4747:22311 1:N:0:33
AAAGTCGAGGTGCCTAAAGTGGCAACCCAGACTGTGCATAATGTTGGTGGTGTAGAGCTTCCTGTAGCCGCATGGCGTTCGTACTTAAATATGGAACTAACCATTCCAATTTTCGCTGTCTCTTATACACATCTCCGAGCCCACGAGACT
+
AABBBFAABDAAGGGGGGGGGGGHHHHGGHHGHHGGHHHHHGGHFHEEFGEFHHHHHHHHHHHHHHHHHGGEGGHHGGGGG?FGGHHHHHGHGFFGFHHHHGHHGHFHHHHHHHGGGGFHHHHHHGHHHHGHFHHHGG/CGFHFGGGGGH
@M02034:409:000000000-BFKT7:1:1110:12719:22314 1:N:0:33
AAAGTCGAGGTGCCTAAAGTGGCAACCCAGACTACTACGACTGTTGGTGGTGTAGAGCTTCCTGTAGCCGCATGGCGTTCGTACTTAAATATGGAACTAACCATTCCAATTTTCGCTGTCTCTTATACACATCTCCGAGCCCACGAGACT
+
AABCAFBBCDBBGGGGGGGGGGGHHHHGGHHGHHHHHHGGGGGHHHHEFGAFFGHHHHHHHHHHGHHHHGGGGGHHGGGGGFHHHHHHHHHHHHHGGHGHGHGHGHHHHHHHHHGGGGFGHHHHGHGHHHEHHHFHGGGGGGHGGGGGGH
@M02034:409:000000000-BFKT7:1:1110:22310:22322 1:N:0:33
AAAGTCGAGGTGCCTAAAGTGGCAACCCAGACTCCGCCTTTGGTTGGTGGTGTAGAGCTTCCTGTAGCCGCATGGCGTTCGTACTTAAATATGGAACTAACCATTCCAATTTTCGCTGTCTCTTATACACATCTCCGAGCCCACGAGACT
+
A@BBAFB>D2AAGGGGFFGGFGGHHHHGGHHGHHHGGFGGHHHHGEGECFEGGFHGFGFHGGHGFGHHHGGGGGHFEGGGGEHHHHHHHHHGHHHEFGFCGHHGHGGGHHHHHGGGGFEGHEHHHHGGDFBGFGF2?BCDCFHGCCFGGF
@M02034:409:000000000-BFKT7:1:1110:16206:22333 1:N:0:33
AAAGTCGAGGTGCCTAAAGTGGCAACCCAGACTACTAA
+
CCDDCFBBCCCCGGGGGGGGGGGHHHHGGHHGHBB555
@M02034:409:000000000-BFKT7:1:1110:8738:22336 1:N:0:33
AAAGTCGAGGTGCCTAAAGTGGCAACCCAGACTGGGTATTCTGTTGGTGGTGTAGAGCTTCCTGTAGCCGCATGGCGTTCGTACTTAAATATGGAACTAACCATTCCAATTTTCGCTGTCTCTTATACACATCTCCGAGCCCACGAGACT
+
CBCCCFBCCCBBGGGGGGGGGGGHHHHGGHHGHHHHGHHHHHHHHHHGGGEFFGHHHHHHHHHHHHHHHGGGGGHHGGGGGFHHHHHHHHGHHHHGGHHHHHHH3FHHHHHHHHGGGGGHHHHHHHHGHHFHHHHHGCGGGGHGGGGGGH
@M02034:409:000000000-BFKT7:1:1110:6451:22336 1:N:0:33
AAAGTCGAGGTGCCTAAAGTGGCAACCCAGACTAATACTAATGTTGGTGGTGTAGAGCTTCCTGTAGCCGCATGGCGTTCGTACTTAAATATGGAACTAACCATTCCAATTTTCGCTGTCTCTTATACACATCTCCGAGCCCACGAGACT
+
AAAAAFBBBBBAGGGGGGGGGGFHHHHGGHHGHHHHHHGHHHHFGHAFGGEFGHHHHHHHGHHHGGHGHGFEGGHEEEFGGEGHHHHGHHFHHB3FCGG3FGDGHHDHHHHHHHGFGGGFHGGHGHHHHHEGFHHHG?G?FGHGGCGGGF
@M02034:409:000000000-BFKT7:1:1110:6296:22336 1:N:0:33
AAAGTCGAGGTGCCTAAAGTAGCAACCCAGACTGAGAAGAATGTTGGTGGTGTAGAGCTTCCTGTAGCCGCATGGCGTTCGTACTTAAATATGGAACTAACCATTCCAATTTTCGCTGTCTCTTATACACATCTCCGAGCCCACGAGACT
+
>AAAAFAADDAAGGGFGGGG5GHHHHFGGHHGHHGHHHHHHGFEGHFGGGEFEHGHHHGHHHHHHHHGHGGEGGHHGGGGGGFHHEHFEHFGF3FGFFEFHCHHFDHHHHHHFHGGGGEHHGGHGHHHHE1GHGFFD/?C/CGEDGGGGF
@M02034:409:000000000-BFKT7:1:1110:9272:22338 1:N:0:33
AAAGTCGAGGTGCCTAAAGTGGCAACCCAGACTGGGCAGAATGTTGGTGGTGTAGAGCTTCCTGTAGCCGCATGGCGTTCGTACTTAAATATGGAACTAACCATTCCAATTTTCGCTGTCTCTTATACACATCTCCGAGCCCACGAGACT
+
CCCCCFCCCCCCGGGGGGGGGGGHHHHGGHHGHHHHHHGGHHHGHHHEFGAFGHHHHHHHHHHHHFGHHGGGGGHHGEGGGEFHHHHFHHHHHHHHHHHHHHHHHHHHHHHHHHGGGGGHHGHHHHHHHHFHHHHHGCGGGGFGGGFGGH
@M02034:409:000000000-BFKT7:1:1110:25845:22353 1:N:0:33
AAAGTCGAGGTGCCTAAAGTGGCAACCCAGACTCCGCCTCCGGTTGGTGGTGTAGAGCTTCCTGTAGCCGCATGGCGTTCGTACTTAAATATGGAACTAACCATTCCAATTTTCGCTGTCTCTTATACACATCTCCGAGCCCACGAGACT
+
BBBBBFBBBBAAGGGGGGGGGGGHHHGGGHHGHHHGGGGGHGGAEEGEFGGGHHHGHHHHHHHHHGHHHGGGGGHFEGGGGFBGFHHGBHHHHHHGFHHHGEBGHFHHHHHHHHGGGCAGHHGHHHGHHGBFHHHHGGC/CFHFGGGGGH
@M02034:409:000000000-BFKT7:1:1110:25868:22356 1:N:0:33
AAAGTCGAGGTGCCTACAGTGGCAACCCAGACTCCGCCTCCGGTTGGTGGTGTAGAGCTTCCTGTAGCCGCGTGGCGTTCGTACTTACATATGGAACTAACCATTCCAATTTTCGCTGTCTCTTATACACATCT
+
A?AAAFA>AD1>1ABB11BFAGFFCGF00AGFGGFEC/AEFCFA/AE?FF//ABD2DBFB1BFG@2B2@BE/>EEEEE/?/>B/?2B1BFG>2F11BEF1BEDGHGHFG1B2F2BBEF?1@@GF1GG22G1GCF
@M02034:409:000000000-BFKT7:1:1110:22548:22357 1:N:0:33
AAAGTCGAGGTGCCTAAAGTGGCAACCCAGACTAGGGAGGAGGTTGGGGGTGTAGAGCTTCCTGTAGCCGCATGGCGTTCGTACTTAAATATGGAACTAACCATTCCAATTTTCGCTGTCTCTTATACACATCTCCGAGC
+
BBBBBFBBBBABGGGGGGGGGGGHHHHGGHHGHGHFHBFGCDGFHGE00AEE>@GBEFDC@FGHGFED3EG@FFC1EEEFA?2?FGH33FG4FGB3FBFG303BF3DBBGBHF3DGEF?@FHFDDFHFFFFBGGHFD?/@
@M02034:409:000000000-BFKT7:1:1110:3882:22359 1:N:0:33
AAAGTCGAGGTGCCTAAAGTGGCAACCCAGACTATGAATTATGTTGGTGGTGTAGAGCTTCCTGTAGCCGCATGGCGTTCGTACTTAAATATGGAACTAACCATTCCAATTTTCGCTGTCTCTTATATACATCTCCGAGCCCACGAGACT
+
AABAABAABDABGGGGGGGGGGGHFHHGGHHGHGHHHHHHHGGGHGHEFGAFGHHHHGHHHGHHGGFGHFGGGGHGGGGGGEHHGHHFHGHHHHFHHFHFGFFFHHFGHGHHHGCGGGGHHHGHGGH4BFFHHHHGC//BCFHGGGGGGG
@M02034:409:000000000-BFKT7:1:1110:27228:22359 1:N:0:33
AAAGTCGAGGTGCCTAAAGTGGCAACCCAGACTCGTGGGAGGGTTGGTGGTGTAGAGCTTCCTGTAGCCGCATGGCGTTCGTACTTAAATATGGAACTAACCATTCCTATTTTCGCTGTCTCTTATACACATCTCCGAGCCC
+
BBBBBFBBBBBBGFGGGGGGGFGHHHHGGHHGH32B22A222AEFFGGF1EFHFG5FFBG5FDFBFG@EEF@EE11E1EEEE2?1EGF3EHHGB3?FFHHFF3FE4FF?GHHHFECDA<FB3FHF?33>FHCGDBFCB>//F
@M02034:409:000000000-BFKT7:1:1110:5139:22370 1:N:0:33
AAAGTCGAGGTGCCTAAAGTGGCAACCCAGACTAGTGGGGCGGTTGGTGGTGTAGAGCTTCCTGTAGCCGCATGGCGTTCGTACTTAAATATGGAACTAACCATTCCAATTTTCGCTGTCTCTTATACACATCTCCGAGCCCACGAGACT
+
AAAAAFBADBABFGGGFGGGGGGFHHHGGFFFHF35DFGC2ECEEGGFGG>1FGHHEFBH@GFHFEH4GEEEEFHHG/EFEGFECGFHFH2BGBBFFFFHHHG2>FBGHGF2FFB?FDA11F1<FGFHHHHCGHHFC>C-@FGG??<.CC
@M02034:409:000000000-BFKT7:1:1110:13139:22371 1:N:0:33
AAAGTCGAGGTGCCTAAAGTGGCAACCCAGACTAAGAATAATGTTGGTGGTGTAGAGCTTCCTGTAGCCGCATGGCGTTCGTACTTAAATATGGAACTAACCATTCCAATTTTCGCTGTCTCTTATACACATCTCCGAGCCCACGAGACT
+
ABABBFBCCCAAGGGGGGGGGGGHHHHGGHHGHHHHGHHHHHHHHHHEFGEFHHHGHHHHHGHHHHHHHGGGGGHHGGGGGEHHHHHHHHHHHGHHHHHHHFHHHHHHHHHHHHGGGGGHHGHHHHHHGHGHHHGHGCCDGGHGGGGGDG
@M02034:409:000000000-BFKT7:1:1110:3757:22373 1:N:0:33
AAAGTCGAGGTGCCTAAAGTGGCAACCCAGACTAAGAATGAGGTTGGTGGTGTAGAGCTTCCTGTAGCCGCATGGCGTTCGTACTTAAATATGGAACTAACCATTCCAATTTTCGCTGTCTCTTATACACATCTCCGAGCCCACGAGACT
+
BAABBFBBBBAAGGGGGGGGGFGFHHHGFEGGHHHHHGDGHHGHHHGFGGAFHEFFHFHHHFHGHFHHHGGGEFHHGEEFFE21FHFFHDDHHFBGFFGHFEFGHHFBGHGHHHGFGGAFHHHHFHHHFHHBGGFDB/DGCEGFC>@A/D
@M02034:409:000000000-BFKT7:1:1110:3873:22374 1:N:0:33
AAAGTCGAGGTGCCTAAAGTGGCAACCCAGACTATGAATTATGTTGGTGGTGTAGAGCTTCCTGTAGCCGCATGGCGTTCGTACTTAAATATGGAACTAACCATTCCAATTTTCGCTGTCTCTTATATACATCTCCGAGCCCACGAGACT
+
AAAAAFABBBABGGGGGGGGGGGGHHHGGFHFHHHF5GGHHHHHHHHAFEEFHFHFGFGHHEHHGGGHHGEEEGHFFFGFEBFHHHGFGHFHHHEHGHHGHGHHHHGGHHFHHHGGGGGHHHFGFHH4BFHHGHFGGCGGGGFGCCGGGH
@M02034:409:000000000-BFKT7:1:1110:25842:22374 1:N:0:33
AAAGTCGAGGTGCCTAAAGTGGCAACCCAGACTCCGCCTCCGGTTGGTGGTGTAGAGCTTCCTGTAGCCGCATGGCGTTCGTACTTAAATATGGAACTAACCATTCCAATTTTCGCTGTCTCTTATACACATCTCCGAGCCCACGAGACT
+
ABBBBDAB?AABGGGGGGGGGGGHHHHGGHHGHGHGFFDGG?EAEF0AFAEFFGGGFHGHHHHGFDFHHEEEGGFEGEFGGECGHHBBGHHHHH3FFHHFFFHHFGEGGHHHHHGGGFDHHHHH3G3D3FFHGHHHG/B/DFHGFGGGGG
@M02034:409:000000000-BFKT7:1:1110:10260:22378 1:N:0:33
AAAGTCGAGGTGCCTAAAGTGGCAACCCAGACTACGAAGAATGTTGGTGGTGTAGAGCTTCCTGTAGCCGCATGGCGTTCGTACTTAAATATGGAACTAACCATTCCAATTTTCGCTGTCTCTTATACACATCTCCGAGCCCACGAGACT
+
AAAAADABBBAAGGGGGGGGGGGFHGHGFHHGHHFGGHFEHFHGGHHEAEABFFGFHDHHHHHGBGFEBEEGGGHFGEEA?B2GEHGHFHBEGHFGCHBC3FGHBEFFHHHHHBEE/EEFFHHGHHFHFHBFFGBGD@@B<FGFC?/DDH
@M02034:409:000000000-BFKT7:1:1110:18772:22379 1:N:0:33
AAAGTCGAGGTGCCTAAAGTGGCAACCCAGACTACTCATAAGGTTGGTGGTGTAGAGCTTCCTGTAGCCGCATGGCGTTCGTACTTAAATATGGAACTAACCATTCCAATTTTCGCTGTCTCTTATACACATCTCCGAGCCCACGAGACT
+
ABBBAFABBDBABFGGGGGGFGCGGHHGGGEGHHHHHHHHHHGFGHGGGGEFGFHBGGGHHFHFHFFFHGGEFGHFGGGFE?2GHHHFHHGHHHGHHHGHCBEGHHBFGHHHHFEEEGEEGHGHFGHB32FCGHFHG/C/CAGEC/DGGH
@M02034:409:000000000-BFKT7:1:1110:4953:22380 1:N:0:33
AAAGTCGAGGTGCCTAAAGTGGCAACCCAGACTTCGCGGCCTGTTGGTGGTGTAGAGCTTCCTGTAGCCGCATGGCGTTCGTACTTAAATATGGAACTAACCATTCCAATTTTCGCTGTCTCTTATACACATCTCCGAGCCCACGAGACT
+
AAAAAFABCCBBGGGGGGGGGGGHHHHGGHHGHGHGGGGGGGGHHHHGFGEFGHHGHHHHHHHGGGHHHGGGGGGHGEGGGFHHHHHGHHGGHHHGFHFFHHFHHBHHHHHGHHGGGGGHHHFHHHGHHFFBFGFGG/@AGGHGGGFGGG
@M02034:409:000000000-BFKT7:1:1110:11947:22382 1:N:0:33
AAAGTCGAGGTGCCTAAAGTGGCAACCCAGACTAATAAGAATGTTGGTGGTGTAGAGCTTCCTGTAGCCGCATGGCGTTCGTACTTAAATATGGAACTAACCATTCCAATTTTCGCTGTCTCTTATACACATCTCCGAGCCCACGAGACT
+
CCCCCFCCCDCCGGGGGGGGGGGHHHHGGHHGHGHHHHHFHHHHHHEBFEFFGFHBFFFGHHHHGGFFGGGEGGHCE?EFF?BGGGGFFGHFGE33FGHHHAGGFGHFFGFHBE/EED?FFFFFDFGGFCGHHGHFGCCGG/GFCCGGGH
@M02034:409:000000000-BFKT7:1:1110:10279:22382 1:N:0:33
AAAGTCGAGGTGCCTAAAGTGGCAACCCAGACTACGAAGGATGTTGGTGGTGTAGAGCTTCCTGTAGCCGCATG
+
CCCCCFBCCCBBGGGGGGGGGGGHHHHGGHH2GBF222A22BFG5GHA11E113D5A5A35BE5A5A53AE>EE
@M02034:409:000000000-BFKT7:1:1110:10840:22384 1:N:0:33
AAAGTCGAGGTGCCTAAAGTGGCAACCCAGACTGGGGAGGGGGTTGGTGGTGTAGAGCTTCCTGTAGCCGCATGGCGTTCGTACTTAAATATGGAACTAACCATTCCAATTTTCGCTGTCTCTTATACACATCTCCGAGCCCACGAGACT
+
CCCCAFCCCCBAGGGGGGGGGGGHHHHGGHHGHHHHGGGGGGGGGGGGGGEFGGHHHHHHHHHHHHHHHGGGGGHHGEGGGEGHHHGGHHHHHHHHHHGGHHHHHHHHHHHHHGGGGGGHHHHHHHGHHHEHHHHHGGGGGGHGGGGGGH
@M02034:409:000000000-BFKT7:1:1110:13486:22385 1:N:0:33
AAAGTCGAGGTGCCTAAAGTGGCAACCCAGACTCTGAAGCCTGTTGGTGGTGTAGAGCTTCCTGTAGCCGCATGGCGTTCGTACTTAAATATGGAACTAACCATTCCAATTTTCGCTGTCTCTTATACACATCTCCGAGCCCACGAGACT
+
CCCCCFCBCCBCGGGGGGGFGGGHHHHGGHHGHHHHFFH3BGHGHHEE2EFF1FG5FDGGDGGHHBG5AEG@EFHAEEEFE?2?FFHF34GFED33FFHB@13BG4GFFHHHHFEGGGEDBHGHHHGHHHFFHHHFF<DGGEHFCCDDDH
@M02034:409:000000000-BFKT7:1:1110:24253:22386 1:N:0:33
AAAGTCGAGGTGCCTAAAGTGGCAACCCAGACTAAGAATCATGTTGGTGGTGTAGAGCTTCCTGTAGCCGCATGGCGTTCGTACTTAAATATGGAACTAACCATTCCAATTTTCGCTGTCTCTTATACACATCTCCGAGCCCACGAGACT
+
AAAAAFCCCCCCGGGGGGGGGGGHHHHGGHHGHHHHHHHHHHHHHHHGGGEFGHHHHHHHHGHHHHHHHGGGGGHHGGGGGEGHHHHGHHHHHHGHHHGHHHHHHHGGHHHHHHGGGGGHHHHHHHHHHHHGHHGGGFGGGGHGGGGGGH
@M02034:409:000000000-BFKT7:1:1110:4134:22389 1:N:0:33
AAAGTCGAGGTGCCTAAAGTGGCAACCCAGCCTACGCCTCCGGTTGGTGGTGTAGAGCTTCCTGGAGCCGCATGGCGTTCGT
+
AAA?ADA?A1>ABGGGGGGFFGGHFFFEFG0AFF0EEEG?//AAEEAECECCCFF2F1A1FGFHE000FE@/E/C0EE>FAF
@M02034:409:000000000-BFKT7:1:1110:4154:22393 1:N:0:33
AAAGTCGAGGTGCCTAAAGTGGCAACCCAGACTACGCCTCCGGTTGGTGGTGTAGAGCTTCCTGTAGCCGCATGGCGTTCGTACTTAAATATGGAACTAACCATTCCAATTTTCGCTGTCTCTTATACACATCTCCGAGCCCACGAGACT
+
AABB3B>>3>2ABGGGGGGGGGGGHHHGGHHGHHHFGGFGHF2EEEAEFGEGHGHHHHHGHHHFHGFFHGGGGEAGCGEG1EGGHHHFEHFHHFFFHFHEHFFHGFHHFGHGGH@EG/EHBGHHGHGHGFFFFGDG/C@DGFHGG?->.<
@M02034:409:000000000-BFKT7:1:1110:4957:22399 1:N:0:33
AAAGTCGAGGTGCCTAAAGTGGCAACCCAGACTTCGCGGCCTGTTGGTGGTGTAGAGCTTCCTGTAGCCGCATGGCGTTCGTACTTAAATATGGAACTAACCATTCCAATTTTCGCTGTCTCTTATACACATCTCCGAGCCCACGAGACT
+
ABABAFCCCBBCGGGGGGGGGGGHHHHGGHHGHHHGGGGGGGGHHHHEFGAFGHHHHHHHHHHHHHHHHGGGGGHHGEFGFEGHHHHHHHFHHHGHHHHFHHHHHHHHGHHHHHGGGGGGHHHHEHHHFFFHHGGHGCGGGGFGGGGGGF
@M02034:409:000000000-BFKT7:1:1110:23698:22400 1:N:0:33
AAAGTCGAGGTGCCTAAAGTGGCAACTTCGTATGATGTTGGTGGTGTAGAGCTTCCTGTAGCCGCATGGCGTTCGTACTTAAATATGGAACTAACCATTCCAATTTTCGCTGTTCTTATACACATCTCCGAGCCCACGAGACTAAGGCGA
+
ABABBFCCBCAAGGGGGGGFGGGGGHHHHGHHHHHHHHHHGGGGFFHHHFFFHHHHHHHGHHGEEAEFHGFEEFF?FGGHHDGHHHHHHBFHHHHHHHHHHHHHHHHGEGGGFHFHHHHGHHHGHHHFGGCGFFGFGG?BGGHHHGHFG@
@M02034:409:000000000-BFKT7:1:1110:4137:22406 1:N:0:33
AAAGTCGAGGTGCCTAAAGTGGCAACCCAGACTACGCCTCCGGTTGGTGGTGTAGAGCTTCCTGTAGCCGCATGGCGTTCGTACTTAAATATGGAACTAACCATTCCAATTTTCGCTGTCTCTTATACACATCTCCGAGCCCACGAGACT
+
BCCCCFCCCCBBGGGGGGGGGGGHHHHGGHHGHHHGGGHGHGGEEGGGGGGFHGHGHHHHHHHHHHHGHGEEEGHHGEGGFGHHHHHHHHFHHHGFHHHFHHGHHGFHHHHHHHGDG/?FHHHHHHHHFHFGHG@FE/BACGHGCCCGDF
@M02034:409:000000000-BFKT7:1:1110:4071:22407 1:N:0:33
AAAGTCGAGGTGCCTAAAGTGGCAACCCAGACTAAGAAGCCTGTTGGTGGTGTAGAGCTTCCTGTAGCCGCATGGCGTTCGTACTTAAATATGGAACTAACCATTCCAATTTTCGCTGTCTCTTATACACATCTCCGAGCCCACGAGACT
+
BBBBBFBBBBBBGGGGGGGGGGGHHHHGGGHGHFBGGHHGHGGGHHHGGGGGGHHFHHHHHHHHGBFEHGGEGGGFEEEGGEFGGHHDDGGFFHFBGFHFFFBFHFHHDGHHHFGGGDGHGFFGGFHHBFFHGDFGGC<?DFEFGGGGGF
@M02034:409:000000000-BFKT7:1:1110:26733:22408 1:N:0:33
AAAGTCGAGGTGCCTAAAGTGGCAACCCAGACTCATCCGCCTGTTGGTGGTGTAGAGCTTCCTGTAGCCGCATGGCGTTCGTACTTAAATATGGTACTAACCATTCCAATTTTCGCTGTCTCTATACACATCTCCGAGCCCACGAGACTA
+
CCCCCFBCCCCCGGGGGGGGGGGHGHHGGHHGHCHHBFF2AEGHFHCAA1EA13D5AA3AAFGHHFFBAEE0EEC1>?EFE?2BFFGGFGH4GE44FDGG303B?BG44FEHE4E/EE?F4ED?B43FB2BGHHFD<<B/?G/C/CGEHF
@M02034:409:000000000-BFKT7:1:1110:21423:22412 1:N:0:33
AAAGTCGAGGTGCCTAAAGTGGCAACCCAGACTCCTACTCCTGTTGGTGGTGTAGAGCTTCCTGTAGCCGCATGGCGTTCGTACTTAAATATGGAACTAACCATTCCAATTTTCGCTGTCTCTTATACACATCTCCGAGCCCACGAGACT
+
CCCCCFBBCCAAGGGGGGGGGGGGHHHGGHHGHHHHHHHHHHHHHHHGGGEFGHHHHHHHHHHHHHHHHGGGGGHHGGGGGFGHHHHHHHHHHGHHHHHHHHGHHHHFHHHHHHGGGGGHHHHHHHHHHHHHHHHGGCCCGGHGGGGGGH
@M02034:409:000000000-BFKT7:1:1110:25945:22416 1:N:0:33
AAAGTCGAGGTGCCTAAAGTGGCAACCCAGACTTATACGAATGTTGGTGGTGTAGAGCTTCCTGTAGCCGCATGGCGTTCGTACTTAAATATGGAACTAACCATTCCAATTTTCGCTGTCTCTTATACACATCTCCGAGCCCACGAGACT
+
CCCCCFCCCBAAGGGGGGGGGGGHHHHGFHHGHHF555B2B2GHHHHGGGAFGHHHHHHHHHHHHHHHHGGFGGHHGGGGGFHHHHHGHHHHHGHHGHHHHHHHHHHHHHHHHFGGGGGGHHHHHHHHHHGHHHHGGCCGGGHGGGGGGH
@M02034:409:000000000-BFKT7:1:1110:11735:22426 1:N:0:33
AAAGTCGAGGTGCCTAAAGTGGCAACCCAGACTCAGAAGGAGGTTGGTGGTGTAGAGCTTCCTGTAGCCGCATGGCGTTCGTACTTAAATATGGAACTAACCATTCCAATTTTCGCTGTCTCTTATACACATCTCCGAGCCCACGAGACT
+
>AAAAFBADBAAGGGGGGGGGGGGHHHEEHHGHHHFHHGHHHGGHHGEFEEFFGGFHHHHHGHHGHHFHGGEEGHHGEGGGEGEGGFEHHGFGEGHHGHFGFHHGHGHHHHHHHGGGGFHHHHHHHHHHFHHHHGHGGCGGGHGGGGFGH
@M02034:409:000000000-BFKT7:1:1110:25191:22428 1:N:0:33
AAAGTCGAGGTGCCTAAAGTGGCAACCCAGACTGCGCCGCGTGTTGGTGGTGTAGAGCTTCCTGTAGCCGCATGGCGTTCGTACTTAAATATGGAACTAACCATTCCAATTTTCGCTGTCTCTTATACACATCTCCGAGCCCACGAGACT
+
CCCCCFBBBBCCGGGGGGGGGGGHHHHGGHHGHGHGGGGGGGGGHHHGGGFFHHHHHGHHHHHHHHHHHGGGGGHHGGGGGGHHHHHHHHHHHHHHHHHHHHHHHHHHHHHHHFGGGGGHHGHHHHHHHHHHHHHGGGGGGGHGGGGGGF
@M02034:409:000000000-BFKT7:1:1110:20396:22439 1:N:0:33
AAAGTCGAGGTGCCTAAAGTGGCAACCCAGACTCATCCGCCTGTTGGTGGTGTAGAGCTTCCTGTAGCCGCATGGCGTTCGTACTTAAATATGGAACTAACCATTCCAATTTTCGCTGTCTCTTATACACATCTCCGAGCCCACGAGACT
+
BBBBBFBBBBBBGGGGGGGGGGGHHHHGGHHGHHHHHHGGGGGGGHEEFFEFGGHFHHGHEFHHHHHHHGGGGGHHGGGGGE?HHGGHFHHHHHDGHHHHHHFHHHFHHHHHHHGGGGGGHHHGHHHFGHFHHHHHGGGCGEGEFCGGGH
@M02034:409:000000000-BFKT7:1:1110:7488:22441 1:N:0:33
AAAGTCGAGGTGCCTAAAGTGGCAACCCAGACTCAGCCGCCTGTTGGTGGTGTAGAGCTTCCTGTAGCCGCATGGCGTTCGTACTTAAATATGGAACTAACCATTCCAATTTTCGCTGTCTCTTATACACATCTCCGAGCCCACGAGACT
+
BBCCBFBBCCBCGGGGGGGGGGGHHHHGGHHGHHHHHHGGGGHHHHEGGGGGHHHHHHHHHHHHHHHHHGGGGGHHGGGGGEHHHHHHHHHHHHHGHHHGHHGHHHHHHHHHHHGGGGGGHHHHGHHHGGFHFGHHCG/@DFHGGGCGGG
@M02034:409:000000000-BFKT7:1:1110:7468:22450 1:N:0:33
AAAGTCGAGGTGCCTAAAGTGGCAACCCAGACTCAGCCGCCTGTTGGTGGTGTAGAGCTTCCTGTAGCCGCATGGCGTTCGTACTTAAATATGGAACTAACCATTCCAATTTTCGCTGTCTCTTATACACATCTCCGAGCCCACGAGACT
+
ABAAAFAABBABFGGGGGGGGFDFCHFGFEGGFHHGHHECGGHHG3GEF?EFGGF5FEHHHGGFGHHFHGGGGGHFE1ECEE?FCDFBFFBGGDE3BGFFBFFGBFBBHGHHHHG?EFEDGFHHHGHGHGBHFHFHD?C??EEGCACAFF
@M02034:409:000000000-BFKT7:1:1110:17894:22452 1:N:0:33
AAAGTCGAGGTGCCTAAAGTGGCAACCCAGACTACGAATAAGGTTGGTGGTGTAGAGCTTCCTGTAGCCGCATGGCGTTCGTACTTAAATATGGAACTAACCATTCCAATTTTCGCTGTCTCTTATACACATCTC
+
ABBBBFA>?DAAFGGGGGGGGGGHHHHGGHHGHHHGGHHGHHHBFHEEEGGGGGFHHHFGGHHHHGGFHGF0EEGAEECGDGGHHHGGFHBHHF3BEGBF3F3GF4EBBBGHHHGGE?EFHFFGFGHG?FFHHDD
@M02034:409:000000000-BFKT7:1:1110:25123:22464 1:N:0:33
AAAGTCGAGGTGCCTAAAGTGGCAACCCAGACTTTTAATTCTGTTGGTGGTGTAGAGCTTCCTGTAGCCGCATGGCGTTCGTACTTAAATATGGAACTAACCATTCCAATTTTCGCTGTCTCTTATACACATCTCCGAGCCCACGATAC
+
A3AA3BAAD>>>GGGGGGGFDGDGBH4FGHHGHHBGHHHAEFFFFF2AAEBFAAGGFHGGDGHFBFGHBEE0FBFG0EFFG?GFHBGH3F4GG33BBFFGEFFCGFFG4FDGFHGGGE?GBEGGBE4FBB?2B3BB/</<DFEGGG/CC
@M02034:409:000000000-BFKT7:1:1110:17883:22466 1:N:0:33
AAAGTCGAGGTGCCTAAAGTGGCAACCCAGACTACGAATAAGGTTGGTGGTGTAGAGCTTCCTGTAGCCGCATGGCGTTCGTACTTAAATATGGAACTAACCATTCCAATTTTCGCTGTCTCTTATACACATCTCCGAGCCCACGAGACT
+
CCCCCFCCCCBBGGGGGGGGGGGHHHHGGHHGHHHGGHHGHHHHHHGEFGEBFGHHHHHHHHHHHHHHHGGFGGHHGGGGGFHHHHHGHGHHHGFHGHGFHHHHHHGHHHHHGBEFGGFHHHHHHHHHGHFHHHHHFCCCGGGFGGGGGH
@M02034:409:000000000-BFKT7:1:1110:20963:22477 1:N:0:33
AAAGTCGAGGTGCCTAAAGTGGCAACCCAGACTGTTGATAAGGTTGGTGGTGTAGAGCTTCCTGTAGCCGCATGGCGTTCGTACTTAAATATGGAACTAACCATTCCAATTTTCGCTGTCTCTTATACACATCTCCGAGCCCACGAGACT
+
CCCCCFCBCCCCGGGGGGGGGGGHHHHGGHHGHHHHHHHHHHHFGHGGGGEGHHHHHHHHHHHHHHHHHGGGGGHHGGGGGGGHHHHHHHHHHFFGHHHHHHFGHHHHHHHHHHGGGGGGHGHHEHHHGGFHHHHHGFGGGGHGGGGGGH
@M02034:409:000000000-BFKT7:1:1110:25112:22479 1:N:0:33
AAAGTCGAGGTGCCTAAAGTGGCAACCCAGACTTTTAATTCTGTTGGTGGTGTAGAGCTTCCTGTAGCCGCATGGCGTTCGTACTTAAATATGGAACTAACCATTCCAATTTTCGCTGTCTCTTATACACATCTCCGAGCCCACGAGACT
+
CCDCCFCCCDCCGGGGGGGGGGGHHHHGGHHGHHHHHHHHHHHHHHHGGGGFHHHHHHHHHHHHHHHHHGGGGGHHGGGGGFHHHHHHHHHHHHHGHHGHHHGHHHFHGGHHHHGGGGGHHHHHGHHHHHFHGGGHGGGGGGHGGGGGGF
@M02034:409:000000000-BFKT7:1:1110:7727:22479 1:N:0:33
AAAGTCGAGGTGCCTAAAGTGGCAACCCAGACTAGTACTACTGTTGGTGGTGTAGAGCTTCCTGTAGCCGCATGGCGTTCGTACTTAAATATGGAACTAACCATTCCAATTTTCGCTGTCTCTTATACACATCTCCGAGCCCACGAGACT
+
CDDCCFCCCCCCGGGGGGGGGGGHHHHGGHHGHHHHHHHHHHHHHHHGGGFGHHHHHHHHHHHHHHHHHGGGGGHHGGGGGGHHHHHHHHHHHHHHHHHHHHHHHHHHHHHHHHGGGGGGHHHHHHHHHHHHFHFHGCGGGGHGGGGGGG
@M02034:409:000000000-BFKT7:1:1110:6197:22482 1:N:0:33
AAAGTCGAGGTGCCTAAAGTGGCAACCCAGACTAAGACTAATGTTGGTGGTGTAGAGCTTCCTGTAGCCGCATGGCGTTCGTACTTAAATAT
+
AAAAAFAA1@AAFGFGGGGGGBFBGHHGGCCCGBA11BB1DF12DGAEF/EFAAG21DGEAGGHHGE2FCEEGGFE/E>EEE0/FFG1@GHB
@M02034:409:000000000-BFKT7:1:1110:19389:22485 1:N:0:33
AAAGTCGAGGTGCCTAAAGTGGCAACCCAGACTTGTGGGAGGGTTGGTGGTGTAGAGCTTCCTGTAGCCGCATGGCGTTCGTACTTAAATATGGAACTAACCATTCCAATTTTCGCTGTCTCTTATACACATCTCCGAGCCCACGAGACT
+
CCCCCFCCCCCCGGGGGGGGGGGHHHHGGHHGHHHHHGGHGGGGHGGFGGGFHHHHHHHHHHHHHHHHHGGGGGHHGGGGGFGHGHHGHHHHHFHHHHHHHHGHHHHHGHHHHHGGGGGHHHHHHHHHHHHHHHHHGFGGGGHGGGGGGH
@M02034:409:000000000-BFKT7:1:1110:23691:22487 1:N:0:33
AAAGTCGAGGTGCCTAAAGTGGCAACCCAGACTCGGTGTGAGGTTGGTGGTGTAGAGCTTCCTGTAGCCGCATGGCGTTCGTACTTAAATATGGAACTAACCATTCCAATTTTCGCTGTCTCTTATACACATCTCCGAGCCCACGAGACT
+
BCCCCFBBCCBBGGGGGGGGGGGGHHHGGHHGHHGGEFFGHHHHGHGGGGEFGHHFHHHHHHHHGHHHHGGGGGHHGGGGGFGHHHFHHHHHHHHHHHHHHHGHHHHGHHHHHHGGGGGHHHHHHHHHGFFGGHFHGCGGGGHGGGGGGG
@M02034:409:000000000-BFKT7:1:1110:5712:22489 1:N:0:33
AAAGTCGAGGTGCCTAAAGTGGCAACCCAGACTCCTGATCAGGTTGGTGGTGTAGAGCTTCCTGTAGCCGCATGGCGTTCGTACTTAAATATGGAACTAACCATTCCAATTTTCGCTGTCTCTTATACACATCTCCGAGCCCACGAGACT
+
CDDCCFCCCDCCGGGGGGGGGGGHHHHGGHHGHHHHGGHHFHHHGHGGGGFFGHHDDGHHFHHHHHHHHGGGGGHGGGGGGEHHHHHGGHHHHHFFFHHHHGGHHGHHHHHHHHGGGGGGHHHHHHHGGHHHHHHHGGGGGGHGGGGGGF
@M02034:409:000000000-BFKT7:1:1110:14381:22490 1:N:0:33
AAAGTCGAGGTGCCTAAAGTGGCAACCCAGACTAAGGGTGGGGTTGGTGGTGTAGAGCTTCCTGTAGCCGCATGGCGTTCGTACTTAAATATGGAACTAACCATTCCAATTTTCGCTGTCTCTTATACACATCTCCGAGCCCACGAGACT
+
BBBBBFBBBBAAGGGGGGGGGFFFHHHGGGHGHHHFHHBFEFGGFGGEGGABGFFFGFGHHFHFHHHHHGGGEEHFEEGFG1BFHHFFGFFHHHFFHHHHHGHHHHHHHHHHHGCGGGFFFFFGFFGGHEHHFFHFD?C@@CGGGCDGGG
@M02034:409:000000000-BFKT7:1:1110:5691:22493 1:N:0:33
AAAGTCGAGGTGCCTAAAGTGGCAACCCAGACTACT
+
AABAAFAADD?AFFGF4ABEGGGHGHHGGHHFC335
@M02034:409:000000000-BFKT7:1:1110:26238:22500 1:N:0:33
AAAGTCGAGGTGCCTAAAGTGGCAACCCAGACTTCGTCTTTGGTTGGTGGTGTAGAGCTTCCTGTAGCCGCATGGCGTTCGTACTTAAATATGGAACTAACCATTCCAATTTTCGCTGTCTCTTATACACATCTCCGAGCCCACGAGACT
+
CCDDCFCCBCCCGGGGGGGGGGGHHHHGGHHGHF52B2BADGHHHGGFFGFFHHHHHHHHHHHHHHHHHGGGGGHHGGGGGFHHHHHHHHHHHHHHHHHHHFGGHHGHHHHHHHGGGGEHHHHHHHHHGHFHHHGGGCGGGGHGGGGGG?
@M02034:409:000000000-BFKT7:1:1110:19414:22508 1:N:0:33
AAAGTCGAGGTGCCTAAAGTGGCAACCCAGACTCCGACTGGTGTTGGTGGTGTAGAGCTTCCTGTAGCCGCATGGCGTTCGTACTTAAATATGGAACTAACCATTCCAATTTTCGCTGTCTCTTATACACATCTCCGAGCCCACGAGACT
+
BBCCCFCCCCAAGGGGGGGGGGGHHHHGGHHGHHHGEGGGGHHHGHHGGGGFHHHHHHHHHHHHHHHHHGGGGGHHGGGGGFCGHHHFGHHHHHHGGHHHHHHHHHHHHGHHHHGGGGGHHHHHHHHHFGHHHHHGGGGGGGHGGGGGGH
@M02034:409:000000000-BFKT7:1:1110:25052:22512 1:N:0:33
AAAGTCGAGGTGCCTAAAGTGGCAACCCAGACTGAGTTTCCTGTTGGTGGTGTAGAGCTTCCTGTAGCCGCATGGCGTTCGTACTTAAATATGGAACTAACCATTCCAATTTTCGCTGTCTCTTATACACATCTCCGAGCCCACGAGACT
+
CCCCCFCCCBBBGGGGGGGGGGGHHHHGGHHGHHHHHHHHHHHHHHHGGGEFHHHHHHHHHHHHHHHHHGGGGGHHGFGGGGHHHHHHHHHHHHGHHHHHHHHHHHGHHHHHHHGGGGGHHHHHHHHHHHGHHHHHGGCGDFHGGFGGGH
@M02034:409:000000000-BFKT7:1:1110:17328:22513 1:N:0:33
AAAGTCGAGGTGCCTAAAGTGGCAACCCAGACTCAGCGTCCGGTTGGTGGTGTAGAGCTTCCTGTAGCCGCATGGCGTTCGTACTTAAATATGGAACTAACCATTCCAATTTTCGCTGTCTCTTATACACATCTCCGAGCCCACGAGACT
+
CCCCCDA>DDBCGGGFFGGFGGGHHHHGGHHGHHHHHGGGGGGEEGGEFGFFHHHGHHGFFGHHHGEHHGG?EGHHGGGGGEHHHHHFHHHHHHHEGFGHHGEGGGGHHGFHHFEDGGGGHHHHHHGGFFFBFGGHC?C?FGAFC@@FGH
@M02034:409:000000000-BFKT7:1:1110:15509:22514 1:N:0:33
AAAGTCGAGGTGCCTAAAGTGGCAACCCAGACTCTTCCTCGGGTTGGTGGTGTAGAGCTTCCTGTAGCCGCATGGCGTTCGTACTTAAATATGGAACTAACCATTCCAATTTTCGCTGTCTCTTATACACATCTCCGAGCCCACGAGACT
+
A>AAAFAADBBBGGGCFFGGBGFGHHHGGHHGHHHHHHHHGGGHGGCEEEEFFGHHGHGHHFHHHHBFGGGGGEHHGFGGGGEGFFGDFHFFH3GFFHHFHHHHHHFFFHHHHGEFGGEDFHHHHHHHFFDHHGBHACDCGGHEDGCDDF
@M02034:409:000000000-BFKT7:1:1110:15528:22515 1:N:0:33
AAAGTCGAGGTGCCTAAAGTGGCAACCCAGACTCTTCCTCGGGTTGGTGGTGTAGAGCTTCCTGTAGCCGCATGGCGTTCGTACTTAAATATGGAACTAACCATTCCAATTTTCGCTGTCTCTTATACACATCTCCGAGCCCACGAGACT
+
CCCCCFBCCDBBGGGGGGGGGGGHHHHGGHHGHHGHHHHHGGGHFGGGGGEGHHHHHHHHGHHHHHHHHGGFEGHHGGGGGGGHHHHHGHHHHHHHHGHHHHHHHHHHHHHHHHGGGGGHHHHHFHHHHHHHHHHGGCGGGGHGGCGGGH
@M02034:409:000000000-BFKT7:1:1110:17977:22521 1:N:0:33
AAAGTCGAGGTGCCCTAAAGTGGCAACCCAGACTCAGAATATGGTTGGTGGTGTAGAGCTTCCTGTAGCCGCATGGCGTTCGTACTTAAATATGGAACTAACCATTCCAATTTTCGCTGTCTCTTATACACATCTCCGAGCCCACGAGA
+
CCCCCFBCCCBBGGGGGGGGGGFGHFGGGGHHGHHHHHHHHHHHHHGGEFGEFGHHHHHHHHHHHHHHHFEEEGFHFGGGGFGHGHHHGFGGHHHEGHHHFEGHGHHFHGHHHHHGGGGGHHHHHGHHHFGFGHHHHGGD@FGGGGGGG
@M02034:409:000000000-BFKT7:1:1110:9030:22522 1:N:0:33
AAAGTCGAGGTGCCTAAAGTGGCAACCCAGACTGAGAAGAAGGTTGGTGGTGTAGAGCTTCCTGTAGCCGCATGGCGTTCGTACTTAAATATGGAACTAACCATTCCAATTTTCGCTGTCTCTTATACACATCTCCGAGCCCACGAGACT
+
BCCCBFCCCCBBGGGGGGGGGGGHHHHGGHGGHHGHHHHGHHHGGHGGGGEFFGHGHHHHHGHHHHHGHGGFGGHHGGGGGFBGGHGFHHGHHHHHHHHHHHHHHHHHHHHHHHGGGGGHHHHHHHHHHHGHBHHFG@FGGGGGGGGGGH
@M02034:409:000000000-BFKT7:1:1110:12389:22531 1:N:0:33
AAAGTCGAGGTGCCTAAAGTGGCAACCCAGACTCCTAATTCTGTTGGTGGTGTAGAGCTTCCTGTAGCCGCATGGCGTTCGTACTTAAATATGGAACTAACCATTCCAATTTTCGCTGTCTCTTATACACATCTCCGAGCCCACGAGACT
+
BBBBAFBABBBBGGGGGGGGGGGHHHHGGHHGHHHGHHHHHHHHHHGEFGEFGHHHHHHHHHHHGHHHHGFGGGHHGGGGGGEHHHHHGHHHHGHHGHHHHHHHHHHHGHHHHFFGGGGEHGHHHHHHHHDHGHFHGGGGGGHGGGGGGG
@M02034:409:000000000-BFKT7:1:1110:9841:22533 1:N:0:33
AAAGTCGAGGTGCCTAAAGTGGCAACCCAGACTCGGCGTGAGGTTGGTGGTGTAGAGCTTCCTGTAGCCGCATGGCGTTCGTACTTAAATATGGAACTAACCATTCCAATTTTCGCTGTCTCTTATACACATCTCCGAGCCCACGAGACT
+
BCBCBFBCCCBBGGGGGGGGGGGHHHHGGHHGHHGGGGGGGGHHHHGGGGFFGHHHHHHHHHHHHHHHHGGGGGHHGGGGGEGHHHHGHHHGHFHHGHGHHHHHHHHHHHHHHHGGGGGHHGHHGHHFHHDHGHHHG@CGGGHGGGGGGG
@M02034:409:000000000-BFKT7:1:1110:23285:22541 1:N:0:33
AAAGTCGAGGTGCCTAAAGTGGCAACCCAGACTCATGTTCATGTTGGTGGTGTAGAGCTTCCTGTAGCCGCCTGGCGTTCGTACTTAAATATGGAACTAACCATTCCAATTTTCGCTGTCTCTTATACACATCTCCGAGCCCACGAGACT
+
BBBBBFBBBBBBGGGGGFGGGGGHHHHGGHHGHHFHHDGHGGHGHHHGGGEFHHHGHHHHHHHHGHHHHGGGGHHHGEGGGGHHHHFGHHGFHHGFFHGGHHGGHHHHFGHHHHGGGGGGGGHHHHHHHHGHHHHHG/BDGGHGGCFGFH
@M02034:409:000000000-BFKT7:1:1110:10986:22565 1:N:0:33
AAAGTCGAGGTGCCTAAAGTGGCAACCCAGACTTATAAGTCTGTTGGTGGTGTAGAGCTTCCTGTAGCCGCATGGCGTTCGTACTTAAATATGGAACTAACCATTCCAATTTTCGCTGTCTCTTATACACATCTCCGAGCCCACGAGACT
+
CCCCCFCCCCBBGGGGGGFGGGGHHHHGGHHGHHHHHHHGFGHHHHHFGGFEFGHFHHFHGHHHHFHFFGGEEEHFFGGGGEFHHHHHHHHHGGF3GFGHHGFHHGHGHHGHGHGDFGEGHHHHHFHHGGHGHHHHG<@DGGGGGGGGGH
@M02034:409:000000000-BFKT7:1:1110:14551:22569 1:N:0:33
AAAGTCGAGGTGCCTAAAGTGGCAACCCAGACTCAGACTCCTGTTGGTGGTGTAGAGCTTCCTGTAGCCGCATGGCGTTCGTACTTAAATATGGAACTAACCATTCCAATTTTCGCTGTCTCTTATCACATCTCCGAGCCCACGAGACTA
+
AABCCFCCCCBBGGGGGGGGGGGHHHHGGHHGHHHHHHHGHHHHHHHEFGEFHHHGHHHHHHHHHHHHHGGGGGHHGFGGGFGHHHHHHHHHGHFHFHHHHGHHHHFHHHHHHHGGGGGGHGHHHHGHHGGGHHHGCGGGGHGGGGGGHG
@M02034:409:000000000-BFKT7:1:1110:13255:22571 1:N:0:33
AAAATCGAGGTGCCTAAAGTGGCAACCCAGACTGGTGCGGGGGTTGGTGGTGTAGAGCTTCCTGTAGCCGCATGGCGTTCG
+
BBBBAFB4>AABFGGFGGGGGFFGFHGEGHHEFFH5BFEGCEGEECGEGD1F?@FGFFHHFFGHFHGHHGEEFGHFGGGAD
@M02034:409:000000000-BFKT7:1:1110:6672:22578 1:N:0:33
AAAGTCGAGGTGCCTAAAGTGGCAACCCAGACTACGAGTATGGTTGGTGGTGTAGAGCTTCCTGTAGCCGCATGGCG
+
BCCBCFACCCCCGGGGGGGGGGGHHHHGGHGGHHHGAEFHFFHGFEAAA1EE1AG5A5A35FD555A5BAE0EA11>
@M02034:409:000000000-BFKT7:1:1110:5497:22578 1:N:0:33
AAAGTCGAGGTGCCTAAAGTGGCAACCCAGACTCGGGGTGGGGTTGGTGGTGTAGAGCTTCCTGTAGCCGCATGGCGTTCGTACTTAAATATGGAACTAACCATTCCAATTTTCGCTGTCTCTTATACACATCTCCGAGCCCACGAGACT
+
CCCCCFABCCCCGGGGGGGGGGGHHHHGGH2FHGC2EGFG?EEEEFGEF1E1?EHE@FHEGHHHFBFEFEG@EGC1EEEFFGCHHHH3GHEDB33?FGHFFE2FFFFHHGHHHG/DGDBGDGGFFFHDFHHGGBGFF?@CGFGFC?CEGF
@M02034:409:000000000-BFKT7:1:1110:16420:22580 1:N:0:33
AAAGTCGAGGTGCCTAAAGTGGCAACCCAGACTGTGGCTGGTGTTGGTGGTGTAGACCTTCCTGTAGCCGCATGGCGTTCGTACTTAAATATGGAACTAACCATTCCAATTTTCGCTGTCTCTTATACACATCTCCGAGCCCACGAGACT
+
A?AA>DAAD@ABGGG5ADGGGGGHHHHGGHHGHHGHHHHGGGHAFHHGFGEGFFHFHHHH3FGHHFFHGGF0AEGFGGGGGGHHHHHHFHHHHHHGFGFFHHEFHGFGHBGG4GEDFGGHHFHHEFGHFHFHHHFGG@//BFCFCCCEDG
@M02034:409:000000000-BFKT7:1:1110:27063:22590 1:N:0:33
AAAGTCGAGGTGCCTAAAGTGGCAACCCAGACTAAGCATAATGTTG
+
CCCCCFBCCCCCGGGGGGGGGGGHHHHGGHHGHB3FA5F55BFGEG
@M02034:409:000000000-BFKT7:1:1110:19669:22590 1:N:0:33
AAAGTCGAGGTGCCTAAAGTGGCAACCCAGACTACGCAGAAGGTTGGTGGTGTAGAGCTTCCTGTAGCCGCATGGCGTTCGTACTTAAATATGGAACTAACCATTCCAATTTTCGCTGTCTCTTATACACATCTCCGAGCCCACGAGACT
+
BBBBBFBBBBABGGGGGGGGGGGHHHHGGHHGHHHGGGGGHGHHFFFGGGABGHHFGHHHHHHHHHHGHGGCFEHHGFGGGEBFFHGGFHFGHGFBGFGHHHHHGHGHHHHHGFEGGGGFHFHHEHHHGFF22FDHDCCBCFG//ACDDH
@M02034:409:000000000-BFKT7:1:1110:16405:22591 1:N:0:33
AAAGTCGAGGTGCCTAAAGTGGCAACCCAGACTGTGGCTGGTGTTGGTGGTGTAGACCTTCCTGTAGCCGCATGGCGTTCGTACTTAAATATGGAACTAACCATTCCAATTTTCGCTGTCTCTTATACACATCTCCGAGCCCACGAGACT
+
A11AAFAADD>AAEGGGGGFFDFFFEGECFEFFGHFFCCEEBGGF/AB/ABBF1E2BC1BGAGFFHHHGE?/>EGGE?EEE/0FGH21GGBGH111GHDGFG1FDGHBFGFHHB/?EEEGBFFFDFGGFCFGHHHFF?@C/AF/@/AC/G
@M02034:409:000000000-BFKT7:1:1110:16425:22600 1:N:0:33
AAAGTCGAGGTGCCTAAAGTGGCAACCCAGACTGTGGCTGGTGTTGGTGGTGTAGACCTTCCTGTAGCCGCATGGCGTTCGTACTTAAATATGGAACTAACTATTCCAATTTTCGCTGTCTCTTATACACATCTCCGAGCCCACGAGACT
+
CCCCCFBCCCCCGGGGGGGGGGGHHHHGGHHGHHGHHHHGGHGHDAHGG?AAFDGFBGCFGHHFA5D53AE>>BA1>1>1EE2?FGH3GF@4@333BBGF334DFBF?DGFGG4><EEEGFFGHH3FFFH2?GFGDDB<@BFHACGGGGH
@M02034:409:000000000-BFKT7:1:1110:25814:22604 1:N:0:33
AAAGTCGAGGTGCCTAAAGTGGCAACCCAGACTGGGCTGGTTGGTGGTGTAGAGCTTCCTGTAGCCGCATGGCGTTCGTACTTAAATATGGAACTAACCATTCCAATTTTCGCTGTCTCTTATACACATCTCCGAGCCCACGAGACTAAG
+
BBBBBFAADBABGGGGGGGGGGGHHHHGGHHGGHHHHHGGGGG?EFGGFGFHHHHHHHHHHHFHFHFGFGGHFGGGGGGHHHHFGFHGHHHFGHGHGHHHHHEFHBEGHHGGGGGGHHHHHGHHGFHGHHHHGGFGGGGEFGGGGGHHHH
@M02034:409:000000000-BFKT7:1:1110:24656:22613 1:N:0:33
AAAGTCGAGGTGCCTAAAGTGGCAACCCAGACTGGGTTTGGGGTTGGTGGTGTAGAGCTTCCTGTAGCCGCATGGCGTTCGTACTTAAATATGGAACTAACCATTCCAATTTTCGCTGTCTCTTATACACATCTCCGAGCCCACGAGA
+
BBBBBFB3>?AAFGFGFGFBAAFCFEHEGGCGGCHGFFG22EEGGGGGGCAEFGGBFBGGFFHGFBHDGEC0EFHFFGGGGGBEGHF3EHHHFBDGHHHHFFFBFHBHEDHGGHCGGAE2GDGGGHFHFGFH2FBGD//@CF/FG/<A
@M02034:409:000000000-BFKT7:1:1110:23983:22617 1:N:0:33
AAAGTCGAGGTGCCTAAAGTGGCAACCCAGACTAAGAATGTTGTTGGTGGTGTAGAGCTTCCTGTAGCCGCATGGCGTTCGTACTTAAATATGGAACTAACCATTCCAATTTTCGCTGTCTCTTATACACATCTCCGAGCCCACGAGACT
+
BAAABFBBBBAAGGGGGGGFGFGFHHHEFHHGHHHEFGFHHGHGHFHGGG1BBGGFHHHHHHHFGFGGHFGGGGHHGGGGFEGHFHHHHHGHHGGHHHHHHHHHGHFHFHHHHHGGGGEHHHHHEHHHHFFHHGGFG?FCGGHEFGFGGF
@M02034:409:000000000-BFKT7:1:1110:17003:22617 1:N:0:33
AAAGTCGAGGTGCCTAAAGTGGCAACCCAGACTCAGAATCGTGTTGGTGGTGTAGAGCTTCCTGTAGCCGCATGGCGTTCGTACTTAAATATGGAACTAACCATTCCAATTTTCGCTGTCTCTTATACACATCTCCGAGCCCACGAGACT
+
AAA?AFBBBBAAGGGGGGGGGGGHHHHGGHHGHHHHHH55AFHHHHHGGGEFGHHHHHHHHHHHHHHHHGGGGGHHGGGGGFFHHHFFG4BGHHHFHHHFHHHHHHGHHHHHHHGGGGFHHHHHHHHHGHHHHHGFFGGGGGGGGGGGG?
@M02034:409:000000000-BFKT7:1:1110:24112:22620 1:N:0:33
AAAGTCGAGGTGCCTAAAGTGGCAACCCAGACTCATCCGAATGTTGGTGGTGTAGAGCTTCCTGTAGCCGCATGGCGTTCGT
+
AAA>ADAA?D1AC1BGGGGD1AF0AGHCGHEGHHH1BEAAEEAGHDCAAAABG1E211FFHBHDFHFBGGGC?EHCE/E>E>
@M02034:409:000000000-BFKT7:1:1110:25809:22620 1:N:0:33
AAAGTCGAGGTGCCTAAAGTGGCAACCCAGACTGGGCTGGTTGGTGGTGTAGAGCTTCCTGTAGCCGCATGGCGTTCGTACTTAAATATGGAACTAACCATTCCAATTTTCGCTGTCTCTTATACACATCTCCGAGCCCACGAGACTAAG
+
AAABBFBBBBBBGGGGGGGGGGGHGHHGGHGGHHHHHHGGGGFGEGGGGHFHGHHHHHHHHHHHEHGGGGEHHGFGGGGFHHHHFFFFGHHHGHHGFGHHHHFGHBFGHHHEEGGGFHHHHGHHHFHHGBGHFC@FGCFHGGGGFGHFFH
@M02034:409:000000000-BFKT7:1:1110:15991:22623 1:N:0:33
AAAGTCGAGGTGCCTAAAGTGGCAACCCAGACTGGGGGGGGGGTTGGTGGGGTAGAGCTTCCTGTAGCCGCATGGCGTTCGTACTTAAATATGGAACTAACCATTCCAATTTTCGCTGT
+
BCCCCFCBCBAAGGGGGGGFGGGHHHHGGHHGHHHHGGGGFFBDBFFFFF-9:9A/:BFFFFFFFBFFBDB>DAFADFF?DA/AEFFFFF//B:BBBFFFBFFFFFFFF;FFFFA?..A
@M02034:409:000000000-BFKT7:1:1110:24768:22625 1:N:0:33
AAAGTCGAGGTGCCTAAAGTGGCAACCCAGACTGCGCATCCGGTTGGTGGTGTAGAGCTTCCTGTAGCCGCATGGCGTTCGTACTTAAATATGGAACTAACCATTCCAATTTTCGCTGTCTCTTATACACATCTCCGAGCCCACGAGACT
+
AAAABBAABBAAGGGGGGGGGGGHHHHGGHHGHHHGGGGGHGGFFGGGGGEFHHHHHHHHFHHHFGHGHGGEGGHHGGGGGEGHHHHFHHHHHHGBHHHGHHGHHHHHHHHGGGGGGGGHHHGHEHGHFFHGGGGFG/B?FGHGGGGGGH
@M02034:409:000000000-BFKT7:1:1110:16666:22627 1:N:0:33
AAAGTCGAGGTGCCTAAAGTGGCAACCCAGACTCAGACGCCGGTTGGTGGTGTAGAGCTTCCTGTAGCCGCATGGCGTTCGTACTTAAATATGGAACTAACCATTCCAATTTTCGCTGTCTCTTATACACATCTCC
+
AAA3>DABBDAAGGGF4GGGGGGCGDGGGC2AGFGHHHGGGGGAEEAEFEAFEGHGHFHHHGHHHFFHGEG>EGHFFGGGGE2FGHFFHHGHHB3GHGHFFAFGFGHBGHHHHFCDDAAGHFHFFH2F>GBHFFDF
@M02034:409:000000000-BFKT7:1:1110:9530:22630 1:N:0:33
AAAAGTCAAGGTGCCTAAAGTGGCAACCCAGACTGCGACGCAGGTTGGTGGGGT
+
AAA@>@@3@B11BFCFGGGGGGDFGFHHGEF0AFGEAAAAE/A/GGHE/FE//A
@M02034:409:000000000-BFKT7:1:1110:6846:22637 1:N:0:33
AAAGTCGAGGTGCCTAAAGTGGCAACCCAGACTCCTAGTATGGTTGGTGGTGTAGAGCTTCCTGTAGCCGCATGGCGTTCGTACTTAAATATGGAACTAACCATTCCAATTTTCGCTGTCTCTTATACACATCTCCGAGCCCACGAGACT
+
ABAABFCCCCBCGGGGGGGGGGGHHHHGGHHGHHHHHHHHHHHHHGGGGGEFGHHGHHHHHGHGHHHHHGGEGEHHGGGGFEGHHHHHHFGHHEGHHHHHHHHHHHDFHHHHHHGGGGGFHHHHGGHGHHGHHHHFF@GGGGHGGGGGGH
@M02034:409:000000000-BFKT7:1:1110:26561:22644 1:N:0:33
AAAGTCGAGGTGCCTAAAGTGGCAACCCAGACTTCTAATAATGTTGGTGGTGTAGAGCTTCCTGTAGCCGCATGGCGTTCGTACTTAAATATGGAACTAACCATTCCAATTTTCGCTGTCTCTTATACACATCTCCGAGCCCACGAGACT
+
ABBBBFBBBBAAFCGFFGGGGGGGHHHGGHDGHHBFEGHFGHHHHHHGGGEFGGHGGHFHGHGGGEG5FEEGGGHGEEEEFFGGGHG@EGGHG33D@GFFHGDGEGDEGHHHHHGGGG/3F4FGHHHFDGGHBGGHGGGC//FC/<CGDF
@M02034:409:000000000-BFKT7:1:1110:7415:22645 1:N:0:33
AAAGTCGAGGTGCCTAAAGTGGCAACCCAGACTGGGTCGCCGGTTGGTGGTGTAGAGCTTCCTGTAGCCGCATGGCGTTCGTACTTAAATATGGAACTAACATTCCAATTTTCGCTGTCTTTATACACATCTC
+
BBBBBFBBBBBBFGGGGGGGFDFC4FCEFCEFGFHHGFEEEA0EEGAEFAAAADG5FHHFF3BGB@F5GGCE1EA1E?ECE??GGF4GGG4BF3BDGF?333?BG444BFGH2B/AA?GHHFFD@2DCGCG1F
@M02034:409:000000000-BFKT7:1:1110:16672:22650 1:N:0:33
AAAGTCGAGGTGCCTAAAGTGGCAACCCAGACTCAGACGCCGGTTGGTGGTGTAGAGCTTCCTGTAGCCGCATGGCGTTCGTACTTAAATATGGAACTAACCATTCCAATTTTCGCTGTCTCTTATACACATCTCCGAGCCCACGAGACT
+
ABB?ADBBBBAAFFFGGFGGGGGHGHHGGHGGHHHHHHGGGGGGGFGGGGEFFDGFGEHHGFFHHHHHHGFGFGHHGGGGGEGHHHFDGFGHHHGGHFGGFFFHHHHHHHHHHGGGGGGFHFFHFHHHGHHHHHFHGGGGFGGF?DCDDH
@M02034:409:000000000-BFKT7:1:1110:9667:22657 1:N:0:33
AAAGTCGAGGTGCCTAAAGTGGCAACCCAGACTGTGGGTGGGGTTGGTGGTGTAGAGCTTCCTGTAGCCGCATGGCGTTCGTACTTAAATATGGAACTAACCATTCCAATTTTCGCTGTCTCTTATACACATCTCCGAGCCCACGAGACT
+
AAAA3BA>D>AAGFGGCEGGFGFHFHHGG2GFHF3BEEBEEEEEEEEBEEBFEGHHHHHGGH5GFGGHFAEEGGHGGGGGGG0GHHHF3GHHEBHHHHECFHFGHFEFFHFGFFCGG/E1GGHF1FBGFF1F@GHH/>@D?EGEDC-CDH
@M02034:409:000000000-BFKT7:1:1110:21128:22667 1:N:0:33
AAAGTCGAGGTGCCTAAAGTGGCAACCCAGACTAAGAATCATGTTGGTGGTGTAGAGCTTCCTGTAGCCGCATGGCGTTCGTACTTAAATATGGAACTAACCATTCCAATTTTCGCTGTCTCTTATACACATCTCCGAGCCCACGAGACT
+
BCCCBFBCCCCCGGGGGGGGGGGHHHHGGHHGHHHHHGHHHHHHHHHGGGEFHHHHHHHHHHHHHHHHHGGGGGHHGGGGGGGHHHHHFHHHHHHHHHHHHHHHHHHHHHHHHHGGGGGHHHHHFHHHHHHHHHFFGFGGGGHGGGGGGH
@M02034:409:000000000-BFKT7:1:1110:6947:22667 1:N:0:33
AAAGTCGAGGTGCCTAAAGTGGCAACCCAGACTACTAGGCATGTTGGTGGTGTAGAGCTTCCTGTAGCCGCATGGCGTTCGTACTTAAATATGGAACTAACCATTCCAATTTTCGCTGTCTCTTATACACATCTCCGAGCCCACGAGACT
+
CCCCCFCCCDCCGGGGGGGGGGGHHHHGGHHGH3FG553BGGHGHHHGGGFGHHHHHHHHHHHHHHHHHGGGGGHHGGGGGFHHHHHHFHHHHHHHGHGHHHEHFHHHHHHHHHE?FGA3HBGHHHHHGHBGBFHFF@?DGFEEGGGGD=
@M02034:409:000000000-BFKT7:1:1110:12247:22668 1:N:0:33
AAAGTCGAGGTGCCTAAAGTGGCAACCCAGACTAATAATAGTGTTGGTGGTGTAGAGCTTCCTGTAGCCGCATGGCGTTCGTACTTAAATATGGAACTAACCATTCCAATTTTCGCTGTCTCTTATACACATCTCCGAGCCCACGAGACT
+
CCCCCFBBCBABGGGGGGGGGGGHHHHGGHHGHHHHHHHHHHHHHHHGGGEFGHHHHHHHHGHHGGHHHGGGGGHHGGGGGEHHHHHHHHGHHGHHHHHHHHHHHHGHFHHHHGGGGGGHHHHHHHHHHHFHHFFHGCCGGGHGGGGGGH
@M02034:409:000000000-BFKT7:1:1110:25232:22672 1:N:0:33
AAAGTCGAGGTGCCTAAAGTGGCAACCCAGACTCCGCCTCTGGTTGGTGGTGTAGAGCTTCCTGTAGCCGCATGGCGTTCGTACTTAAATATGGAACTAACCATTCCAATTTTCGCTGTCTCTTATACACATCTCCGAGCCCACGAGACT
+
CCCCCFBCCCBCGGGGGGGGGGGHGHHGGHHGHHHGGGGFFHHHHGE1A?FFAFGEFGHHFHGHHGHFGGG0EFFCEEFGGEEHHHGBBGHFFG3@FHHHFG3FGFFGHHGHHGGGGGEHGHGFGHFGHGHFHHHFGBCGFFEG@CFGGG
@M02034:409:000000000-BFKT7:1:1110:16954:22677 1:N:0:33
AAAGTCGAGGTGCCTAAAGTGGCAACCCAGACTAGGAATCAGGTTGGTGGTGTAGAGCTTCCTGTAGCCGCATGGCGTTCGTACTTAAATATGGAACTAACCATTCCAATTTTCGCTGTCTCTTATACACATCTCCGAGCCCACGAGACT
+
CCCCCFCCCCBAGGGGGGGGGGGHHHHGGHHGHHHHHHHHHGHHHHGEFFEFGHHFGHHHHGHHHHHHHGGGGGHHGFGGGEGHHHHGHHHHHHHHHHHHHHHHHHFEHHHHHHGGGGEFGHGHHHHGGFHFGHHHG?CFDGHGCGGGGH
@M02034:409:000000000-BFKT7:1:1110:26778:22680 1:N:0:33
AAAGTCGAGGTGCCTAAAGTGGCAACCCAGACTCAGAATCATGTTGGTGGTGTAGAGCTTCCTGTAGCCGCATGGCGTTCGTACTTAAATATGGAACTAACCATTCCAATTTTCGCTGTCTCTTATACACATCTCCGAGCCCACGAGACT
+
BBBBBFBBBBBBGGGGGGGGGGGHHHHGGHHGHHHHHHHHHHHHHHHEFFGGHHHHHHGHHHHHHHHHHGGGGGHHGFGGGFHHHHHHHHHHHEHHHHHHHHHGHEDHHHGHHHGGGGGHHGHHHHHHFHGHGGFDFCGCDGHGGGGGGG
@M02034:409:000000000-BFKT7:1:1110:13542:22681 1:N:0:33
AAAGTCGAGGTGCCTAAAGTGGCAACCCAGACTCCGCCTCCTGTTGGTGGTGTAGAGCTTCCTGTAGCCGCATGGCGTTCGTACTTACATATGGAACTAACCATTCCAATTTTCGCTGTCTCTTATACACATCTCCGAGCCC
+
BBBBBFABBDBBGGGGGGGGGGGHHHHGGHHDHH3EDEGDEGHHBHEAE?EEF3G5A5BF5FF5A5B5AAE>E?C1E?/F>>21?FH334BBFB33FCHH303BB4F44BDHF?//EE?3BEFD33BFF2FCGFHBD//<<F
@M02034:409:000000000-BFKT7:1:1110:23890:22688 1:N:0:33
AAAGTCGAGGTGCCTAAAGTGGCAACCCAGACTCCGAGTAATGTTGGTGGTGTAGAGCTTCCTGTAGCCGCATGGCGTTCGTACTTAAATATGGAACTAACCATTCCAATTTTCGCTGTCTCTTATACACATCTCCGAGCCCACGAGACT
+
CCCCCFABBCABGGGGGGGGGGGHHHHGGHHGHGHEEEGHHHFGHHHEEEFFFDGBGHHHHHHHHGGHHGGEGGF1EEEGFEGHHHHGHHHHHH3BGHHHF?DGHFHFHHHHHHGGGGEGHHHHGHHHHFHFHHHFDCGGGGEGGGGGGH
@M02034:409:000000000-BFKT7:1:1110:18068:22691 1:N:0:33
AAAGTCGAGGTGCCTAAAGTGGCAACCCAGACTGATCCGCGGGTTGGTGGTGTAGAGCTTCCTGTAGCCGCAT
+
A?AA>BA>A>AAGFGB4ABD5FDHFFAEGHHGFGHFFFFF22EAAEC1EE??B3EFGFEH5@5B34BDDDCEE
@M02034:409:000000000-BFKT7:1:1110:7026:22692 1:N:0:33
AAAGTCGAGGTGCCTAAAGTGGCAACCCAGACT
+
CCCCCFCCCCAAGGGGGGGGGGGGHHHGGHH2F
@M02034:409:000000000-BFKT7:1:1110:26691:22697 1:N:0:33
AAAGTCGAGGTGCCTAAAGTGGCAACCCAGACTGAGACGAATGTTGGTGGTGTAGAGCTTCCTGTAGCCGCATGGCGTTCGTACTTAAATATGGAACTAACCATTCCAATTTTCGCTGTCTCTTATACACATCTCCGAGC
+
BBBBADAADBABGGGGGGGGGGGHHHHGGHHGHH3F53AA2FHHFHH2A?EE13F5DB3BAEEFFAGD3AE0EEE1>?EEE>2BFGG33BG4@333BBFG303B?4B4BF3GD4>/EE/B4BB?3B3?G222BFDBC//<
@M02034:409:000000000-BFKT7:1:1110:3857:22697 1:N:0:33
AAAGTCGAGGTGCCTAAAGTGGCAACCCAGACTTTTTCGTCTGTTGGTGGTGTAGAGCTTCCTGTAGCCGCATGGCGTTCGTACTTAAATATGGAACTAATCATTCCAATTTTCGCTGTCTCTTATACACATCTCCGAGCCCACG
+
CCCCCFCCCCCCGGGGGGGGGGGGHHHGGHCFHHGHFGEFEGGHFHHEFCGFF3F5FDFC5FGG555B3EFEFGFCEEGFEB21?FGD3EGBGG3@FGGH4?4DF4FEGGEHF4>EFGE3EBFF4B3?FGDFCDGBGC/BCF//<
@M02034:409:000000000-BFKT7:1:1110:14944:22700 1:N:0:33
AAAGTCGAGGTGCCTAAAGTGGCAACCCAGACTCAGGGGCCGGTTGGTG
+
CCCCCFCCCCBBGGGGGGGGGGGHHHHGGHHGFFC3GH?22AEEEE01A
@M02034:409:000000000-BFKT7:1:1110:25757:22706 1:N:0:33
AAAGTCGAGGTGCCTAAAGTGGCAAGCCAGACTTTTCAGCAGGTTGGTGGTGTAGAGCTTCCTGTAGCCGCGTGGCGTTCGTACTTAAATATGGAACTAATCATTCCAATTTTCGCTGTCTCTTATACACATCTCCG
+
AABAAB>AD>>?GGFGGGFFGC24A2B24BEFH5F5D5BB5AEGGFE2AAEFG3D5F5BA53BBFGGD3B00>>E>E?/1?>11?@4@G4BFHB33?E3F434BF4B44FDGFBE<E/?BF2B2BFG2G11BCFD1?
@M02034:409:000000000-BFKT7:1:1110:19013:22708 1:N:0:33
AAAGTCGAGGTGCCTAAAGTGGCAACCCAGACTAAGACTAATGTTGGTGGTGTAGAGCTTCCTGTAGCCGCATGGCGTTCGTACTTAAATATGGAACTAACCATTCCAATTTTCGCTGTCTCTTATACACATCTCCGAGCCCACGAGACT
+
CDCDCFCCCDBBGGGGGGGGGGGHHHHGGHGFHFE33FF3AFHHFHAEFDFFAGGAADGGDGGGGFGEFEGCFGF1EEEGGEBGHHH3EGHFHB3BBGHHFC@FEDGF?FFHHHCGGGEGDHHHFHFGGFHHHHHFD>DCGGHGGGGGGH
@M02034:409:000000000-BFKT7:1:1110:13769:22718 1:N:0:33
AAAGTCGAGGTGCCTAAAGTGGCAACCCAGACTATGAGTAATGTTGGTGGTGTAGAGCTTCCTGTAGCCGCATGGCGTTCGTACTTAAATATGGAACTAACCATTCCAATTTTCGCTGTCTCTTATACACATCTCCGAGCCCACGAGACT
+
CCCCCFACCCBBGGGGGGGGGGGHHHHGGHHGHHHHHHHHHGGHHHHGGGGFHHHHHHHHHHHHHHHHHGGGGGHHGGGGGFHHHHHHHHHHHGHHGHHHHHFHHHHHHHHHHHGGGGGHHHHHHHHHHHHHHHFHG@GGGGHGGGGGGH
@M02034:409:000000000-BFKT7:1:1110:4556:22726 1:N:0:33
AAAGTCGAGGTGCCTAAAGTGGCAACCCAGACTTATAAGACTGTTGGTGGTGTAGAGCTTCCTGTAGCCGCATGGCGTTCGTACTTAAATATGGAACTAACCATTCCAATTTTCGCTGTCTCTTATACACATCTCCGAGCCCACGAGACT
+
BBBBAFAADBAAGGGGGGGGGFDFGHHGGGHGHHHFHHHHHHHFHHHEEFEFGDGFGHHHHHHHHGHHHGGCEFHFEEFGGBBGHHHFHHHGHBBGHHHEB1DGGGFEHHHHHFGEFEFHHHHHEFFGFFDGFDFDF?@BFCCFG/DFGH
@M02034:409:000000000-BFKT7:1:1110:12234:22726 1:N:0:33
AAAGTCGAGGTGCCTAAAGTGGCAACCCAGACTGGGGAGGAGGTTGGTGGTGTAGAGCTTCCTGTAGCCGCATGGCGTTCGTACTTAAATATGGAACTAACCATTCCAATTTTCGCTGTCTCTTATACACATCTCGAGCCCACGAGACTA
+
BCCCCFCCCCBCGGGGGGGGGGGHHHHGGHGGHHHHGGGGEEGEGHGGGGEFFFHFFGHHHHHHHHHGHGGFGGHHGFGGGEFHEHHHHHHHHHGHHHHHHFFHHHHGHHHHHGGGGGFHHGHHHHHHGHFHGHFH2CFGFHGGGGGGHG
@M02034:409:000000000-BFKT7:1:1110:6648:22743 1:N:0:33
AAAGTCGAGGTGCCTAAAGTGGCAACCCAGACTAAGAATCCGGTTGGTGGTGTAGAGCTTCCTGTAGCCGCATGGCG
+
BBCCAFBBCCCCGGGFGGGGGGGHHHHGGHHGHHGEFGG5FEGEEE0AAEEA1BFAAD335F5GGBFFEEG0EE11>
@M02034:409:000000000-BFKT7:1:1110:5249:22743 1:N:0:33
AAAGTCGAGGTGCCTAAAGTGGCAACCCAGACTGAGCTTCCTGTAGCCGCATGGCGTTCGTACTTAAATATGGAACTAACCATTCCAATTTTCGCTGTCTCTTATACACATCTCCGAGCCCACGAGACTAAGGCGAATCTCGTATGCCGT
+
BCCBBFCCCCABGGGGGGGGGGGHGHHGGHHGHHHHHHHHHHHGHHHHGGGGGHHGGGGGGGHHHGGHHFGHHFGHHHHHHHHHHHGHHHHHHGGGGFGHGHHHH?DGHHGGHHGGCEGEGGGDFGDFH2@GHFD/></FGHGGHGHFC<
@M02034:409:000000000-BFKT7:1:1110:7814:22747 1:N:0:33
AAAGTCGAGGTGCCTAAAGTGGCAACCCAGACTCTTAATAATGTTGGTGGTGTAGAGCTTCCTGTAGCCGCATGGCGTTCGTACTTAAATATGGAACTAACCATTCCAATTTTCGCTGTCTCTTATACACATCTCCGAGCCCACGAGACT
+
AABBADABBDABGGGGGGGGGGFGHHHGGHHGGH35B5DGGGGGGGFEFEEFFHHFGDGHHHGHHFHHHGG0EEHHGAEFG>GHHHGGGFHHHFBGCGFHFGDGHGHHHHHHHBFEFGGFHGGHHHHGFFFHHD3BD/<@CEHEG?GGGB
@M02034:409:000000000-BFKT7:1:1110:22904:22750 1:N:0:33
AAAGTCGAGGTGCCTAAAGTGGCAACCCAGACTAATAATTATGTTGGTGGTGTAGAGCTTCCTGTAGCCGCATGGCGTTCGTACTTAAATATGGAACTAACCATTCCAATTTTCGCTGTCTCTTATACACATCTCCGAGCCCACGAGACT
+
BAABBDAAADABGGGGGGGGGGGHHHHGGHHGHHHHHGHHGGHGHHGGFGEGHHHHHHHHHHHHHHGHHGGGGGHHGGGGGGHHHHGHHHHHHGHHHHG@GHHGHGFHHHHHHHGGGGGHHHHHBHGHFGFHHHGHGDCCFGHG?FGGGH
@M02034:409:000000000-BFKT7:1:1110:20407:22775 1:N:0:33
AAAGTCGAGGTGCCTAAAGTGGCAACCCAGACTCCGAGTAGGGTTGGTGGTGTAGAGCTTCCTGTAGCCGCATGGCGTTCGTACTTAAATATGGAACTAACCATTCCAATTTTCGCTGTCTCTTATACACATCTCCGAGCCCACGAGACT
+
CCCCCFCCCCBBGGGGGGGGGGGHHHHGGHHGHHHGGGGHHHGHHGGGGGEFGHHHHHHHHHHHHHHHHGGGGGHHGGGGEFGHHHHGHHHHHHGHHHHHHGHHHHHHHHHHHHGGGGGFHGHHHHGHHHHEFHGHG/@CGGGGGC@FGH
@M02034:409:000000000-BFKT7:1:1110:11374:22777 1:N:0:33
AAAGTCGAGGTGCCTAAAGTGGCAACCCAGACTCATAGGCATGTTGGTGGTGTAGAGCTTCCTGTAGCCGCATGGCGTTCGTACTTAAATATGGAACTAACCATTCCAATTTTCGCTGTCTCTTATACACATCTCCGAGCCCACGAGACT
+
AABBADAADAAABGGGFBGGGGGHHHHGGHDGHHGHHHGHBFGFGHEGFGEFHHHHHHHFHHHHHGBEHDGEGFAGGGGGGGHHHHGH3@EDF3DEGHHEHHHGFHFGHHHFHHEEGGGEGFHHHG4?BGFFFGFHFB@CGGEG?CCEFH
@M02034:409:000000000-BFKT7:1:1110:14265:22783 1:N:0:33
AAAGTCGAGGTGCCTAAAGTGGCAACCCAGACTCATGCTAATGTTGGTGGTGTAGAGCTTCCTGTAGCCGCATGGCGTTCGTACTTAAATATGGAACTAACCATTCCAATTTTCGCTGTCTCTTATACACATCTCCGAGCCCACGAGACT
+
AAAABFABBBBBGFGFGGGGGFGGHHFGGHGGGHFHHHHF5GHHGEAEAEBBAFG5FFGGHGH5GFHHHCCAEAGHGECEE?BGHHGBDFFGF3BBCGGHHHGHHHHHHHHHHHGGGEEGHBGFEGFEBGF2BFGB/<@@<FCFCCFGGH
@M02034:409:000000000-BFKT7:1:1110:3923:22787 1:N:0:33
AAAGTCGAGGTGCCTAAAGTGGCAACCCAGACTAAGTCGCATGTTGGTGGTGTAGAGCTTCCTGTAGCCGCATGGCGTTCGTACTTAAATATGGAACTAACCATTCCAATTTTCGCTGTCTCTTATACACATCTCCGAGCCCACGAGACT
+
AAAAABAA1@>11BFFFF1DEGGHHGH0FFAFGHHHGFE/FEEGHHEEFEAAFGFFFFG111BFEFFFGFEEEGHHGEEEFEGAGHFFHHFFHFH11E1B1FDGFB2BBFGFHGG/EGG1BFFGBGDD2FDB1F11?<C/BFC//@@C/<
@M02034:409:000000000-BFKT7:1:1110:21977:22796 1:N:0:33
AAAGTCGAGGTGCCTAAAGTGGCAACCCAGACTGATAATAGGGTTGGTGGTGTAGAGCTTCCTGTAGCCGCATGGCGTTCGTACTTAAATATGGAACTAACCATTCCAATTTTCGCTGTCTCTTATACACATCTCCGAGCCCACGAGACT
+
CCCCCFCCCCBCGGGGGGGGGGGHHHHGGHHGHHHHHHHHGHHHHGGGGGEFHHHHHHHHGGHHHHHHHGGGGGHHGGGGGFHHHHHHHHHHHHHHFHHHHHHHHHFHHHHHHHGGGGGHHHHHHHHHHHHHHHHGGCDGGGHGGGGGGH
@M02034:409:000000000-BFKT7:1:1110:11375:22798 1:N:0:33
AAAGTCGAGGTGCCTAAAGTGGCAACCCAGACTCATAGGCATGTTGGTGGTGTAGAGCTTCCTGTAGCCGCATGGCGTTCGTACTTAAATATGGAACTAACCATTCCAATTTTCGCTGTCTCTTATACACATCTCCGAGCCCACGAGACT
+
CCCCCFBBCCABGGGGGGGGGGGHHHHGGHHGHHHHHHHHHHHHGHHGGGEFHHHHGHHHHHHHHHHHHGGFGGHHGGGGGEFHHHGHHHHHHFHFHHHGHHFHHHHHHHHHHHGGGGEGHHHHHHHHHHHHGHGHFDGGGGHGGGGGGH
@M02034:409:000000000-BFKT7:1:1110:24611:22798 1:N:0:33
AAAGTCGAGGTGCCTAAAGTGGCAACCCAGACTGGGACGAAGGTTGGTGGTGTAGAGCTTCCTGTAGCCGCATGGCGTTCGTACTTAAATATGGAACTAACCATTCCAATTTTCGCTGTCTCTTATACACATCTCCGAGCCCACGAGACT
+
ABAABFBBDDAAGGGEGGGGGGGFHHHGGEHEHHHHHHFAEEFHHHG1FEBFGHHFGGHHHHHHGHHFHGGEEGHGGGGGGAGHHHHFHHHHHGHFHHHFHHHHHGFHHGHHHHGGGGGHHHGHHHGFGGFHHHHHD/CCGGHGGGGGGG
@M02034:409:000000000-BFKT7:1:1110:6291:22803 1:N:0:33
AAAGTCGAGGTGCCTAAAGTGGCAACCCAGACTAAGCAGAAGGTTGGTGGTGTAGAGCTTCCTGTAGCCGCATGGCGTTCGTACTTAAATATGGAACTAACCATTCCAATTTTCGCTGTCTCTTATACACATCTCCGAGCCCACGAGACT
+
CCCCCFCBBCCCGGGGGGGGGGGHHHHGGHHGHHHHHHHFHHHHGHGGGGFFHHHHHHHHHHHHHHHHHGGGGGHHGGGGGGHHHHHHGHHHHHHHHHHHHHGHHHHHHHHHHHGGGGGHHHHHHHGHHHGGHHFHGCGGGGHGGCGGGF
@M02034:409:000000000-BFKT7:1:1110:27549:22809 1:N:0:33
AAAGTCGAGGTGCCTAAAGTGGCAACCCAGACTCAT
+
BABBBFBBBBBBCGGGFCFGGGGHGDGFGHH2G335
@M02034:409:000000000-BFKT7:1:1110:4037:22814 1:N:0:33
AAAGTCGAGGTGCCTAAAGTGGCAACCCAGACTAATAATAGTGTTGGTGGTGTAGAGCTTCCTGTAGCCGCATGGCGTTCGTACTTAAATATGGAACTAACCATTCCAATTTTCGCTGTCTCTTATACACATCTCCGAGCCCACGAGACT
+
AACBBFBADBBCGGGGGGGFGGGHHHHGGHHGHHGHHHHHHHHHHHHGGGEFGHHHHHHHGHHHFGHHHGEGEGHHFGGGGFGHHHGFHHHHGHHGHHHGHHHHGGFFFGHHHEGGGGGHHHHHGHFGGHEHGGDFG?FCGGHGGCGGGH
@M02034:409:000000000-BFKT7:1:1110:10459:22827 1:N:0:33
AAAGTCGAGGTGCCTAAAGTGGCAACCCAGACTCCTCCGCCGGTTGGTGGTGTAGAGCTTCCTGTAGCCGCATGGCGTTCGTACTTAAATATGGAACTAACCATTCCAATTTTCGCTGTCTCTTATACACATCTCCGAGCCCACGAGACT
+
>A>>ADAADD>AGGGGGGGGGFE0AEG?FHGFGFFFHGFGEGCEEEEEFABBFGHBGFHFH1GEFGHFFGGGEEHFE>EEE/0?>FEEFDBGGFGHCEHBFCBGFHGHHHHHHHGGCGEHHHHHHHHHGGFHHHHHFCGGGGHGGCGGGD
@M02034:409:000000000-BFKT7:1:1110:16900:22831 1:N:0:33
AAAGTCGAGGTGCCTAAAGTGGCAACCCAGACTCCTAAGTCTGTTGGGGGTGTAGAGCTTCCTGTAGCCGCATGGCGTTCGTACTTAAATATGGAACTAACCATTCCACTTTTCGCTGTCTCTTATACACATCTCCGAGCCCACGAGACT
+
CCCCCFABCCCCGGGGGGGGGGGGHHHGGHHGHHCAFGGADFGHGFH2AE0AE355FFAAGHHFD5F5FF?/?EFH/EGGF?2?FH4FHH4FE3?G3FEFFGBBGDHD3FGHGF//CCGGFHHHEFBH2=>@=FGFD/<?FGHEG?FGGD
@M02034:409:000000000-BFKT7:1:1110:4486:22835 1:N:0:33
AAAGTCGAGGTGCCTAAAGTGGCAACCCAGACTACGAGGGAGGTTGGTGGTGTAGAGCTTCCTGTAGCCGCATGGCGTTCGTACTTAAATATGGAACTAACCATTCCAATTTTCGCTGTCTCTTATACACATCTCCGAGCCCACGAGACT
+
BBBABFBBBBABGGGGGGGGGFEBGHHGGHHEGHHFEEAEFGGGHHGGGGEFFGGFFHHHHFHFGFFGHGGFEGHHGGGGE?BGGHGGHHHHHEEGGHHHHGHHHHHGHHHHHHGGGGDDDHGBGGDFHFFGHHHFG<@DGGHGGGFGGG
@M02034:409:000000000-BFKT7:1:1110:7836:22835 1:N:0:33
AAAGTCGAGGTGCCTAAAGTGGCAACCCAGCCTCCTTCTCCGGTTG
+
CBCCBFAABCCCGGGGGGGGGGGHHHHGGH22F22F55B35BFE2E
@M02034:409:000000000-BFKT7:1:1110:20926:22835 1:N:0:33
AAAGTCGAGGTGCCTAAAGTGGCAACCCAGACTACTGGTTCGGTTGATC
+
CCCCCFBBBCAAGGGGGGGGGGGHHHHGGHHGHHH53BG35EEF2A355
@M02034:409:000000000-BFKT7:1:1110:18637:22850 1:N:0:33
AAAGTCGAGGTGCCTAAAGTGGCAACCCAGACTAATTATATGGTTGGTGGTGTAGAGCTTCCTGTAGCCGCATGGCGTTCGTACTTAAATATGGAACTAACCATTCCAATTTTCGCTGTCTCTTATACACATCTCCGAGCCCACGAGACT
+
ABBBBFBBBBABGGGGGGGGGGGHGHHGGHHGHHHHHHHHHHHHHGGGGGEFAFHFHHHGHHHHHHHHHGGGGGHHGGGGEFGFHHHGHHHHHHHHGHHGHHHHHHHHHHHHHHGGGGFHHGHHEHGHHHFHHHHHGGGGGGHGGGGGGH
@M02034:409:000000000-BFKT7:1:1110:12814:22852 1:N:0:33
AAAGTCGAGGTGCCTAAAGTGGCAACCCAGACTAGTTCGACGGTTGGTGGTGTAGAGCTTCCTGTAGCCGCATGGCGTTCGTACTTAAATATGGAACTAACCATTCCAATTTTCGCTGTCTCTTATACACATCTCCGAGCCCACGAGACT
+
CCCCCFBBCCABGGGGGGGGGGGGHHHGGHHGHHHHHHGHGGGAFGGGGGEEHHHHHHHHGHHHHHHHHGGGGGHHGGGGGGFHHHHHHHHHHFFHHHHHHHFHHHHHHHHGHHGGGGGFHHHHHHHHHHEHHHGHGCFGGGHGGGGGGH
@M02034:409:000000000-BFKT7:1:1110:25453:22854 1:N:0:33
AAAGTCGAGGTGCCTAAAGTGGCAACCCAGACTCATCCTCAGGTTGGTGGTGTAGAGCTTCCTGTAGCCGCATGGCGTTCGTACTTAAATATGGAACTAACCATTCCAATTTTCGCTGTCTCTTATACACATCTCCGAGCCCACGAGACT
+
ABBABFBB@DBBGGGFFGGGGGGHHHHGGGHGHHHHHHHHHHHHGHGFFGEGHHHHHHHHHHHHHFHHHGGEEGHHGGGGGGGHHHHHFHFHHHEHFHGFHHHHGGFHHHHHHHGGGGGFHGHHGHGHGHHHHHGHFGCFGGEEGC?EGF
@M02034:409:000000000-BFKT7:1:1110:5279:22857 1:N:0:33
AAAGTCGAGGTGCCTAAAGTGGCAACCCAGACTACTCATATGGTTGGTGGTGTAGAGCTTCCTGTAGCCGCATGGCGTTCGTACTTAAATATGGAACTAACCATTCCAATTTTCGCTGTCTCTTATACACATCTCCGAGCCCACGAGACT
+
BCAABFCCCCCCGGGGGGGGGGGHHHHGGHHGHHHHHHHHHGHFGGGGGGFFGHHHHHHHHHHHHHHHHGGEGGHHGGGGGFHHHHHGHHGHHHHHGHGHHGFHHGHHHHHHHHGGGGGHHHHHHHHGFHFHGHHGGFGGGGHGGGGGGF
@M02034:409:000000000-BFKT7:1:1110:25471:22863 1:N:0:33
AAAGTCGAGGTGCCTAAAGTGGCAACCCAGACTCATCCTCAGGTTGGTGGTGTAGAGCTTCCTGTAGCCGCATGGCGTTCGTACTTAAATATGGAACTAACCATTCCAATTTTCGCTGTCTCTTATACACATCTCCGAGCCCACGAGACT
+
11AA>DAADDAAGFFGGGGGGGFF1GHEGHHGGHHFCGHHDFHHHHGGGFAFBFGEEBEGBFGFBEF2BBA>EGGGE?EFF?FHHHHHHHFFHHFGGGB1@EDHGGBHHHFHHGEEGFEBFFHHFHEGF1DGGHFFC/<>/</CC//E?F
@M02034:409:000000000-BFKT7:1:1110:25431:22867 1:N:0:33
AAAGTCGAGGTGCCTAAAGTGGCAACCCAGACTAAGAATCAGGTTGGTGGTGTAGAGCTTCCTGTAGCCGCATGGCGTTCGTACTTAAATATGGAACTAACCATTCCAATTTTCGCTGTCTCTTATACACATCTCCGAGCCCACGAGACT
+
AABCAFBBCCCCGGGGGGGGGGGHHHHGGHHGHHHHHHHHHHHGFGFEEFFGHHHFHFHHFHHGGGGEGGGEEGHFEGGGGFGHGHHHHHHHHFBDGGFHE0?FGEDHHHHHHHGGGGFFHHHHGHGGGFFGFGFDF?@@CFGFGGGGGH
@M02034:409:000000000-BFKT7:1:1110:27251:22868 1:N:0:33
AAAGTCGAGGTGCCTAAAGTGGCAACCCAGACTAATCTTAGGGTTGGTGGTGTAGAGCTTCCTGTAGCCGCATGGCGTTCGTACTTAAATATGGAACTAACCATTCCAATTTTCGCTGTCTCTTATACACATCTCCGAGCCCACGAGACT
+
CCCCCFCCCCCCGGGGGGGGGGGHHHHGGHHGHHHHHGHHHBHHFGG2AEFCFDGDEDGFFHHHHED5FFG?EFC1EBEEE????EHGFFHHHD3BFGHHF?3FGBB4FGGHFFEDFG<GHHHHBGD3FGFCGGHBDCGGCFFEFGGGGH
@M02034:409:000000000-BFKT7:1:1110:25453:22872 1:N:0:33
AAAGTCGAGGTGCCTAAAGTGGCAACCCAGACTCATCCTCAGGTTGGTGGTGTAGAGCTTCCTGTAGCCGCATGGCGTTCGTACTTAAATATGGAACTAACCATTCCAATTTTCGCTGTCTCTTATACACATCTCCGAGCCCACGAGACT
+
BBBBBFAADDAAGGGGGGGGFGGHHHHGGHCFHHHHHGHHHHFHHHGGFFGFFEHGEGFHHHHHHFFGHEGEEEHGGGGGGECFGHHHEFHHHGGBFHHHFFGGHGDEFGGHHGEGGEEGGFFGGHFGGH2FFHHH?/BD@CF/CCGDGG
@M02034:409:000000000-BFKT7:1:1110:6319:22874 1:N:0:33
AAAGTCGAGGTGCCTAAAGTGGCAACCCAGACTTCTCATCCGGTTGGTGGTGTAGAGCTTCCTGTAGCCGCATGGCGTTCGTACTTAAATATGGAACTAACCATTCCAATTTTCGCTGTCTCTTATACACATCTCCGAGCCCACGAGACT
+
CCCCCFCCCCBBGGGGGGGGGGGGHHHGGHGGHHHHGHHGF?FGEEGGFFGFAGH5FFGHFGHGHGEBGDGEEGHFFEEFFEFFGHH33FGFEG33FBGCFF?FG4FEBFFHFGEGFE?BFHGGHHDFHFGFHFHFG/@CCAAC</@DDD
@M02034:409:000000000-BFKT7:1:1110:8257:22882 1:N:0:33
AAAGTCGAGGTGCCTAAAGTGGCAACCCAGACTTTTCGGGAGGTTGGTGGTGTAGAGCTTCCTGTAGCCGCATGGCGTTCGTACTTAAATATGGAACTAACCATTCCAATTTTCGCTGTCTCTTATACACATCTCCGAGCCCACGAGACT
+
BBBBBFBB@DAAGGGG4BGDGGGHHHHGGHHGHHGHHEGG2EGFHHGGGGEGGGHHHHHHHHHGHHEFHGGGGGHHGGGGGGHHHGGGHHHHHGFFHHHFCGFHGHD4DGHGHHGFEGFGFHHHHHFHGGHHHG@<EC@BCFEF@@CED<
@M02034:409:000000000-BFKT7:1:1110:12536:22884 1:N:0:33
AAAGTCGAGGTGCCTAAAGTGGCAACCCAGACTTCTGCGAAGGTTGGTGGTGTAGAGCTTCCTGTAGCCGCATGGCGTTCGTACTTAAATATGGAACTAACCATTCCAATTTTCGCTGTCTCTTATACACATCTCCGAGCCCACGAGACT
+
B@BBBFB>DAAAGGGGBGGFFGGHHHHGGGGGHHHHHGEFEGGFGHGFFEABFFHHGGGHHHHHHHHHHFGGGGHHGGGFGEGHGHHGHHHHHHHHGFHHHHFGFFEHGGHHHGGGGGGFHGHHHGHHFGBGGHFFFCDFGGCFFGGGGH
@M02034:409:000000000-BFKT7:1:1110:5154:22896 1:N:0:33
AAAGTCGAGGTGCCTAAAGTGGCAACCCAGACTAGTTGTCTGGTTGGTGGTGTAGAGCTTCCTGTAGCCGCATGGCGTTCGTACTTAAATATGGAACTAACCATTCCAATTTTCGCTGTCTCTTATACACATCTCCGAGCCCACGAGACT
+
BBBBBFBBBBBBGGGGGGGGGGGHHHHGGHGGHHHHHHHHHHHHHGGGGGEFHHHHHHHHHHHHHHHHHGGGGGHHGGGGGEHHHHHGHHGHHGHHHHHHHHHHHHHHHHHHHHGGGGGHHHHHHFHHHHHHGHHHGCGGGGGGGGGGGH
@M02034:409:000000000-BFKT7:1:1110:26170:22906 1:N:0:33
AAAGTCGAGGTGCCTAAAGTGGCAACCCAGACTAGTGGGGAGGTTGGTGGTGTAGAGCTTCCTGTAGCCGCATGGCGTTCGTACTTAAATATGGAACTAACCATTCCAATTTTCGCTGTCTCTTATACACATCTCCGAGCCCACGAGACT
+
CCCCBFBABCBCGGGGGGGGGGGHHHHGGHHGHCHHHHHGFEGEGHGGEGFFHHHGFHHHHHHHHHHGGGGEFGHHGGGGGEGHHHHHHHHHHHGHHHHGFGFGHGFHHHHHHHGFGGGHHHHHGHHHHFFHHHHFE?CDGGHGGGGGGG
@M02034:409:000000000-BFKT7:1:1110:23966:22912 1:N:0:33
AAAGTCGAGGTGCCTAAAGTGGCAACCCAGACTGAGGCTAAGGTTGGTGGTGTAGAGCTTCCTGTAGCCGCATGGCGTTCGTACTTAAATATGGAACTAACCATTCCAATTTTCGCTGTCTCTTATACACATCTCCGAGCCCACGAGACT
+
AAAAAFBBDBBBGGGGGGGGGGGHHHGGGHHGHHHHGGHHHHGHHHGEGGEFHGHDGFHHHHHHHHHHHGGGFGHGGEFFF?FHHHHHHFFHFFFHHHHHHHHGHGHGHGHHHGGGGDEGEHGHFHHHHHHHHHHBD</@CFGGGGGGGH
@M02034:409:000000000-BFKT7:1:1110:26456:22913 1:N:0:33
AAAGTCGAGGTGCCTAAAGTGGCAACCCAGACTAATCATAGGGTTGGTGGTGTAGAGCTTCCTGTAGCCGCATGGCGTTCGTACTTAAATATGGAACTAACCATTCCAATTTTCGCTGTCTCTTATACACATCTCCGAGCCCACGAGACT
+
CBBCCFBABCBCGGGGGGGGGGGHHHHGGHHGHHHHHHHHHHHHHGGFFGEFHHHGHHHGHGHHHHHGHGGFGGHHGGGGGFEHHHHHHGHHHHGHHHHHHHBGHGFFHHHHHHGEFGEFHGHHHHHHGHGHHHGHGFGGGGHGFGGEDG
@M02034:409:000000000-BFKT7:1:1110:20230:22918 1:N:0:33
AAAGTCGAGGTGCCTAAAGTGGCAACCCAGACTGGGGCGAGGGTTGGTGGTGTAGAGCTTCCTGTAGCCGCATGGCGTTCGTACTTAAATATGGAACTAACCATTCCAATTTTCGCTGTCTCTTATACACATCTCCGAGCCCACGAGACT
+
CDDCDFCCCBBBGGGGGGGGGGGHHHHGGHHGHHHHGGGGGGGGHGGEGGGFHHHHHHHHHHHHHHHHHGGGGGHHGGGFF?FHHHHHHHHHHHGFHHHHHHHHHHHHHHHHHHGGGGFHHHHHHHHHHHFHHHGHGCGGGGHGGGGGGH
@M02034:409:000000000-BFKT7:1:1110:16314:22921 1:N:0:33
AAAGTCGAGGTGCCTAAAGTGGCAACCCAGACTACGAATTCTGTTGGTGGTGTAGAGCTTCCTGTAGCCGCATGGCGTTCGTACTTAAATATGGAACTAACCATTCCAATTTTCGCTGTCTCGTATACACATCTCCGAGCCCACGAGACT
+
BBBBBFBBBBBAGGGGGGGGGGGHHHHGGHHGHHHGGHHHHHHHHHHEFEEFGFHGHHHHHHHHHHHHHGGFGGHHGEGGGFHHGHHGHHHHHHHHHHHHHHHHHHGHHHHHHHGGGGGHHHHGGGHHGHGFHHGHGCGGGGHGGGGGGH
@M02034:409:000000000-BFKT7:1:1110:27127:22923 1:N:0:33
AAAGTCGAGGTGCCTAAAGTGGCAACCCAGACT
+
A?A?AFAADDAAGGGGGGGGGBFFGHHEFEHGH
@M02034:409:000000000-BFKT7:1:1110:15187:22924 1:N:0:33
AAAGTCGAGGTGCCTAAAGTGGCAACCCAGACTTATAGTTGTGTTGGTGGTGTAGAGCTTCCTGTAGCCGCATGGCGTTCGTACTTAAATATGGAACTAACCATTCCAATTTTCGCTGTCTCTTATACACATCTCCGAGCCCACGAGACT
+
A3AAAFA@DDBAFGGFGFGGGGGGHHHGGHHGHGGHHHHHHHGHHHHGGGEECBHHHHGHFHHHHFFGHGGGGGHHGGGGG>GFGHFFHHHHHHEFFFFBGHFHHFFHHHFFGEEDGCEFFGGHFHFHEF2FCGBBDCG/CCHGGGGFGH
@M02034:409:000000000-BFKT7:1:1110:9057:22924 1:N:0:33
AAAGTCGAGGTGCCTAAAGTGGCAACCCAGACTCTTAATCCGGTTGGTGGTGTAGAGCTTCCTGTAGCCGCATGGCGTTCGTACTTAAATATGGAACTAACCATTCCAATTTTCGCTGTCTCTTATACACATCTCCGAGCCCACGAGACT
+
ABBBBFBBBBBBGGGGGGGGGGGHGHHGGHHGGHHHHHHHHGGGGGGGGGEFGHHHHHHHHHHHHFHFHGGGGGHHGGGGGEGHFHHGHHHHHHHFHHHHHHHHHHFGHHHHHHGGGGGHHHHHHHHHHGFHHHHHG?GGGGHGGGGGGH
@M02034:409:000000000-BFKT7:1:1110:8201:22930 1:N:0:33
AAAGTCGAGGTGCCTAAAGTGGCAACCCAGACTTGTGGTACTGTTGGTGGTGTAGAGC
+
AAAABFABDBABGGGGGGGGGFFHFHAE2AFFHFH5BAAAEG5GHFC2BEAFG3G555
@M02034:409:000000000-BFKT7:1:1110:8888:22931 1:N:0:33
AAAGTCGAGGTGCCTAAAGTGGCAACCCAGACTAAGAAGGATGTTGGTGGTGTAGAGCTTCCTGTAGCCGCATGGCGTTCGTACTTAAATATGGAACTAACCATTCCAATTTTCGCTGTCTCTTATACACATCTCCGAGCCCACGAGACT
+
CCCCCFBCCCCCGGGGGGGGGGGHHHHGGHHGHHC33GHGGGHHHHGEAAFGAGHEGHHHDHFBG5FBFDGEEGHF@EGGD>B?GGB33FGDB333BGH3B0?BFFGDFGGHHFEGGCEGHHHH4GHHHHFHHFHFG/CD/FGFG@?EDH
@M02034:409:000000000-BFKT7:1:1110:22737:22940 1:N:0:33
AAAGTCGAGGTGCCTAAAGTGGCAACCCAGACTGATTCGCGGGTTGGTGGTGTAGAGCTTCCTGTAGCCGCATGGCGTTCGTACTTAAATATGGAACTAACCATTCCAATTTTCGCTGTCTCTTATACACATCTCCGAGCCCACGAGACT
+
ABBBCFAABBCCGGGGGGGGGGGHHHHGGHHFHHGHFFFEFEG0FEFGFDGFFDGBFFDFEGGHEBG4BEE>EEF1>?>FF?2FGHH3EEF4B333B3FHB03BFDF33BBHGF<BFDCHHHHGGFF2@CG2GF11E@CGGFHGGGCDGH
@M02034:409:000000000-BFKT7:1:1110:17939:22942 1:N:0:33
AAAGTCGAGGTGCCTAAAGTGGCAACCCAGACTGTTTATCCGGTTGGTGGTGTAGAGCTTCCTGTAGCCGCATGGCGTTCGTACTTAAATATGGAACTAACCATTCCAATTTTCGCTGTCTCTTATACACATCTCCGAGCCCACGAGACT
+
BBABBFBBBBBBGGGGFGGGGGGHHHHGGHHGHHAFDGHFEEGGCFGAEEGEADGDFFFGFGGFG5FBFFG0EEGA@EEFEBFCFHHEEGHFD@3BFFHH30BFF4B?BFFHF4EFE??B?FFD?FFFHC2GGFHBF//CG//CC//<?G
@M02034:409:000000000-BFKT7:1:1110:4451:22943 1:N:0:33
AAAGTCGAGGTGCCTAAAGTGGCAACCCAGACTAAGAATAATGTTGGTGGTGTAGAGCTTCCTGTAGCCGCATGGCGTTCGTACTTAAATATGGAACTAACCATTCCAATTTTCGCTGTCTCTTATACACATCTCCGAGCCCACGAGACT
+
AAAAAFABCBCCGGGGGGGFFGGHHHHGGHHGHGHHHHHHHHHGGHHFGGGFHHHGHHHHHGHHHHHHHGGGGGHHGFFGGEHHHHHFHHHHHGFFHHFHHHHHHFHHHHHHHGGGGGGHHFHHHHHHHHFHHHHHGCGGGGHGGGGGGF
@M02034:409:000000000-BFKT7:1:1110:14396:22960 1:N:0:33
AAAGTCGAGGTGCCTAAAGTGGCAACCCAGACTGAGCCGCGTGTTGGTGGTGTAGAGCTTCCTGTAGCCGCATGGCGTTCGTACTTAAATATGGAACTAACCATTCCAATTTTCGCTGTCTCTTATACACATCTCCGAGCCCACGAGAC
+
CCCCCFCCCCCCGGGGGGGGGGGHHHHGGHHGHC3FG3EEEGGGHHHFGGGGHHHHHHHHHHHHHHHHHGGEGGHHGGGGGFFHHFFDGHGHHGFHFHHHGHHHHHHGHGHHHHGGGGGGHHHHBHHHHGHHGHHHGDGGGGFGGGGGG
@M02034:409:000000000-BFKT7:1:1110:26726:22964 1:N:0:33
AAAGTCGAGGTGCCTAAAGTGGCAACCCAGACTCCTCCTCCTGTTGGTGGTGTAGAGCTTCCTGTAGCCGCATGGCGTTCGTACTTAAATATGGAACTAACCATTCCAATTTTCGCTGTCTCTTATACACATCTCCGAGCCCACGAGACT
+
CCCCCFCCCCCCGGGGGGGGGGGHHHHGGHHGHHHHHHHHHHHHHHHGGGEFHHHHHHHHHHHHHHHHHGGGGGHHGGGGGGGHHHGGHHGHHFHHHGHGHHHHHHFHFHHHHHGEGGEHHHHHHHHHHGFHHHFHGC@?GGHGGGGGGH
@M02034:409:000000000-BFKT7:1:1110:13415:22968 1:N:0:33
AAAGTCGAGGTGCCTAAAGTGGCAACCCAGACTAATAAGAATGTTGGTGGTGTAGAGCTTCCTGTAGCCGCATGGCGTTCGTACTTAAATATGGAACTAACCATTCCAATTTTCGCTGTCTCTTATACACATCTCCGAGCCCACGAGACT
+
CCCCCFBCCCCCGGGGGGGGGGGHHHHGGHHGHGHGHHHGCGHGHHGGGGEFHHHHHGHHHHHHHHHGHGGGGGHHGGGGGGHHHHGFHGHHHFGHHHHHHHFHHHHHHHHHHHGGGGGGHHHHHHHHHHHHFHGEGCCGGGHGGGGGGH
@M02034:409:000000000-BFKT7:1:1110:16072:22969 1:N:0:33
AAAGTCGAGGTGCCTAAAGTGGCAACCCAGACTACTAAGAAGGTTGGTGGTGTAGAGCTTCCTGTAGCCGCATGGCGTTCGTACTTAAATATGGAACTAACCATTCCAATTTTCGCTGTCTCTTATACACATCTCCGAGCCCACGAGACT
+
CCCCCFCCCCCBGGGGGGGGGFGHHHHGGHHGHHHHHHHHHHGGGHGFGGEFHHHHHGHHHHHHHHHHHGGFGGHHGGGGGFHHHHHHHHHHHHHHHHHHHHHHHHHHGHHHHHGGGGGGHHHHHHHHHHGHHHHHG?GCFGHGGGGGGH
@M02034:409:000000000-BFKT7:1:1110:26746:22971 1:N:0:33
AAAGTCGAGGTGCCTAAAGTGGCAACCCAGACTCCTCCTCCTGTTGGTGGTGTAGAGCTTCCTGTAGCCGCATGGCGTTCGTACTTAAATATGGAACTAACCATTCCAATTTTCGCTGTCTCTTATACACATCTCCGAGCCTACGAGACT
+
>>AA>DA>ADABGGF5BFFFFGFFFBAAF2G2BEHBF3E2BBFAFGH2BABFAAGGGBGFGHGFGFGABA00BAG?EECFEEF?GGGEEGFGGH3DCG3BF03FGF444BBB4?E?EEE3F44?F44?3B2C2?3B?></>2@@ADDGFF
@M02034:409:000000000-BFKT7:1:1110:14506:22979 1:N:0:33
AAAGTCGAGGTGCCTAAAGTGGCAACCCAGACTCTGCCTAGTGTTGGTGGTGTAGAGCTTCCTGTAGCCGCATGGCGTTCGTACTTAAATATGGAACTAACCATTCCAATTTTCGCTGTCTCTTATACACATCTCCGAGCCCACGAGACT
+
>A3?AFAADDAAGGGGGGGGGFFBFFFECHGGHHHDFGFHHFEGHGEAFAAFGFFFGFHGHFHFFGG5FGFCEEHHGEGAF?EHGFF3GD4GHFFFFHHGHFFFGHHFGHHHHFEFGGEGHHGFFHHFFFHHHHHFD>CCFGGFF?DFGH
@M02034:409:000000000-BFKT7:1:1110:25256:22980 1:N:0:33
AAAGTCGAGGTGCCTAAAGTGGCAACCCAGACTAATAATCCTGTTGGTGGTGTAGAGCTTCCTGTAGCCGCATGGCGTTCGTACTTAAATATGGAACTAACCATTCCAATTTTCGCTGTCTCTTATACACATCTCCGAGCCCACGAGACT
+
BBBBABA>ABBBGGGGGGGGGGGHHHHGGHHGHBHFGGG5FGHHHHH2BAEFADG5F5GGFGHHHGHFGEGEEFH1EEEGGECGHGF3DGGHHB3@EFHG3C3BEGFFHGHHHGEEGGEHHHGFHFGFF3FGHHGDFBCFCC/</C/AFH
@M02034:409:000000000-BFKT7:1:1110:23230:22987 1:N:0:33
AAAGTCGAGGTGCCTAAAGTGGCAACCCAGACTAAGAAGCCTGTTGGTGGTGTAGAGCTTCCTGTAGCCGCATGGCGTTCGTACTTAAATATGGAACTAACCATTCCAATTTTCGCTGTCTCTTATACACATCTCCGAGCCCACGAGACT
+
BBBBBFBBBBBBGGGGGGGGGGGFHHHGGHHGHB3FG5B32BFGHHHGFGEFGHHHHHHHHHHFGGHHHGGFEGHHGGGGGFHHHHHGHHHHHFHGHHHHHHHHHHFGHHHHHHGGGGGHHHHHHHHHHHGHHHFFG/DFGGHGGGGGGG
@M02034:409:000000000-BFKT7:1:1110:22232:22996 1:N:0:33
AAAGTCGAGGTGCCTAAAGTGGCAACCCAGACTTCTTGTGCGGTTGGTGGTGTAGAGCTTCCTGTAGCCGCATGGCGTTCGTACTTAAATATGGAACTAACCATTCCAATTTTCGCTGTCTCTTATACACATCTCCGAGCCCACGAGACT
+
BCCCBFBBCCABGGGGGGGGGGGHHHHGGHHGHHHHHHHHHGGGGGGGGGEFFGHFHHHHHHHHHHHHGGGFGGHFGGGGGGGHHHHHGHHGHHFFFHHHGFGGHHFHHHHHHHGGGGFHHHHHHHHHHHGFHHHFEGGGGGHGGCFGGH
@M02034:409:000000000-BFKT7:1:1110:20140:22998 1:N:0:33
AAAGTCGAGGTGCCTAAAGTGGCAACCCAGACTAATGGTACTGTTGGTGGTGTAGAGCTTCCTGTAGCCGCATGGCGTTCGTACTTAAATATGGAACTAACCATTCCAATTTTCGCTGTCTCTTATACACATCTCCGAGCCCACGAGACT
+
CCCCCFCCCCBBGGGGGGGGGGGHHHHGGHHGHHHHHHHHHHHHHHHGGGEFGHHHHHHHHHHHHHHHHGGGGGHHGGGGGEGHGHHGHHGHHHHHGHHGHHGHHHGHHHHHHHGGGGGGHGHHHHHHHHFHFFGHGCCCDGHGGGGGGH
@M02034:409:000000000-BFKT7:1:1110:15398:22999 1:N:0:33
AAAGTCGAGGTGCCTAAAGTGGCAACCCAGACTACGAATAATGTTGGTGGTGTAGAGCTTCCTGTAGCCGCATGGCGTTCGTACTTAAATATGGAACTAACCATTCCAATTTTCGCTGTCTCTTATACACATCTCCGAGCCCACGAGACT
+
CCCCCFCCCCCCGGGGGGGGGGGHHHHGGHHGHHHGGHHGHHHHHHHGGGFFHHHHHHHHHHHHHHHHHGGGFGHHGGGGGGHHHHHHHHHHHHHHHHGHHHHGHHGH4FHHHGCGGGGHHHHHHHHGHHFHHHHHGGGGGGHGGGGGGH
@M02034:409:000000000-BFKT7:1:1110:12821:23000 1:N:0:33
AAAGTCGAGGTGCCTAAAGTGGCAACCCAGACTCAGATGAATGTTGGTGGTGTAGAGCTTCCTGTAGCCGCATGGCGTTCGTACTTAAATATGGAACTAACCATTCCAATTTTCGCTGTCTCTTATACACATCTCCGAGCCCACGAGACT
+
BCCCCFBBCCCCGGGGGGGGGGGHHHHGGHHGHHHHHHHHHHHHHHHGFGEFHHHHHHHHHHHHHHHHGGGGGGHHGGGGGGHHHHHHHHHHHHHHHHHHHHHHHHHHHHHHHHGGGGGHHHHHHHGHGHGGHHGGGCFGGGHGCGGGGH
@M02034:409:000000000-BFKT7:1:1110:8034:23001 1:N:0:33
AAAGTCGAGGTGCCTAAAGTGGCAACCCAGACTCAGAAGGGTGTTGGTGGTGTAGAGCTTCCTGTAGCCGCATGGCGTTCGTACTTAAATATGGAACTAACCATTCCAATTTTCGCTTCCTTATACACATCTCCGAGCCCACGAGACTAA
+
BCCCCFABCCCCGGGGGGGGGGGHHHHGGHHGHHHHGHHHGHGGGHHGGFFFGHHGHHHHHHHHHHHHHGGGGGHFGGGGGEGHHHHFGHHHGBGDGHGHGHGHHFGHFGHHHHGGGHGHHHHHHGHHHGHHHHGCGGGGHGGGFEGHHF
@M02034:409:000000000-BFKT7:1:1110:26463:23006 1:N:0:33
AAAGTCGAGGTGCCTAAAGTGGCAACCCAGATTGTG
+
BBBBBFBBBBBAGGGGGGGGGGG4FGHGGH23DG35
@M02034:409:000000000-BFKT7:1:1110:9868:23009 1:N:0:33
AAAGTCGAGGTGCCTAAAGTGGCAACCCAGACTCAGAATAATGTTGGTGGTGTAGAGCTTCCTGTAGCCGCATGGCGTTCGTACTTAAATATGGAACTAACCATTCCAATTTTCGCTGTCTCTTATACACATCTCCGAGCCCACGAGACT
+
A@BBAD>3>AA4FFGEGFGGGGGHHHHGGHHFHHHHHHHH5DFGHHHGFGACFGHGHGHFHHHHHBBEGFE?EGHHGGGFGFHHGHHHHHGHH3@DFHE3@FGGFHGHHHHHHHGGGGGHHFGGHHGHFEBHHHEHD/B/DGHFGG/CEG
@M02034:409:000000000-BFKT7:1:1110:20671:23012 1:N:0:33
AAAGTCGAGGTGCCTAAAGTGGCAACCCAGACTTCTGAGCAGGTTGGTGGTGTAGAGCTTCCTGTAGCCACATGGCGTTCGTACTTAAATATGGAACTAACCATTCCAATTTTCGCTGTCTCTTATACACATCTCCGAGCCCACGAGACT
+
ABBBBFBABDAAGGGGGFGGGGGHGHHFGHAFHHHHHHHHHHHHHHGFGGEFF3GFGFHHHGGHHBGGHHHGHHHHGEGFFEFHHHHD3FFHHHFHFHFHHGFGGHFGFGHHHGGGGGEDHHHHBHHHGCGHHGHHG@?CCFHGD@FDEF
@M02034:409:000000000-BFKT7:1:1110:16182:23022 1:N:0:33
AAAGTCGAGGTGCCTAAAGTGGCAACCCAGACTCTTCATCAGGTTGGTGGTGTAGAGCTTCCTGTAGCCGCATGGCGTTCGTACTTAAATATGGAACTAACCATTCCAATTTTCGCTGTCTCTTATACACATCTCCGAGCCCACGAGACT
+
AAAABFAADDBBGGGGGGGGGGGHHHHGGHHGHHHGHHHHDGHGGHGFFGGFHHHFFHHHHHHHHHHHHGGGGGHGGGGGGEGHHHHFHHHHH33FGHGHHHGHHHBFGHHHHHEEGGGHHHHHHGFGDGGHHHHHG/CCCGHGGCGFGH
@M02034:409:000000000-BFKT7:1:1110:18335:23038 1:N:0:33
AAAGTCGAGGTGCCTAAAGTGGCAACCCAGACTAATAAGAATGTTGGTGGTGTAGAGCTTCCTGTAGCCGCATGGCGTTCGTACTTAAATATGGAACTAACCATTCCAATTTTCGCTGTCTCTTATACACATCTCCGAGCCCACGAGACT
+
CCCCBFBCCCCCGGGGGGGGGGGHHHHGGGHGHHHHGGFGHHHHHHHGGGGFGHHHHHHHHHHHHHHHHGGEGGHHGGGGGGHHHHHHHHHHHHGFHHHHHFHHHHHHHHHHHHGGGGGHHHHHHHHHHHHHHFGGGFGGGGGGGGGGGF
@M02034:409:000000000-BFKT7:1:1110:16181:23043 1:N:0:33
AAAGTCGAGGTGCCTAAAGTGGCAACCCAGACTCTTCATCAGGTTGGTGGTGTAGAGCTTCCTGTAGCCGCATGGCGTTCGTACTTAAATATGGAACTAACCATTCCAATTTTCGCTGTCTCTTATACACATCTCCGAGCCCACGAGAC
+
CDDDDFBBCDCDGGGGFGGGGGGHHHHGGHHGH33GH5FEAGHHGHGGGGEFGHHHHHHHHHHHHHHHHGGGGGHHGGGGGGHHHHHHFHHHHHHHGHHHHHHHHHHHHHHHHHGGGGGGHGHHHHHFHHGHFGHGGGCGGGHGGGGGG
@M02034:409:000000000-BFKT7:1:1110:22397:23043 1:N:0:33
AAAGTCGAGGTGCCTAAAGTGGCAACCCAGACTTCTAATACTGTTGGTGGTGTAGAGCTTCCTGTAGCCGCATGGCGTTCGTACTTAAATATGGTACTAACCATTCCAATTTTCGCTGTCTCTTATACACATCTCCGAGCCCACGAGACT
+
BCCCBFBACCCCGGGGGGGGGGGHHHHGGHHGHHHGFEG5AFHHGHFGEAFEADGBF5FE5FAGG5GBDFGCGGF1>>>FA1?EGGHFFGHB4E44BFFH313BB4FDDFGHF4EFFEEGDHHHFGFHHHBHHHGFG/@DGEEA@/BEGH
@M02034:409:000000000-BFKT7:1:1110:8706:23045 1:N:0:33
AAAGTCGAGGTGCCTAAAGTGGCAACCCAGACTAGGAATGATGTTGGTGGTGTAGAGC
+
BCBCBFBCCCCCGGGGGGGGGGGHHHHGGH2FC33F35BG3FGHBHE222BAA3D555
@M02034:409:000000000-BFKT7:1:1110:9717:23048 1:N:0:33
AAAGTCGAGGTGCCTAAAGTGGCAACCCAGACTTATAATCAGGTTGGTGGTGTAGAGCTTCCTGTAGC
+
BBB@BDAABBBBGGGGFGGGGGGHHHHCGH22B55DD5FG53AF3F2A22BA13D5D53A5BB55555
@M02034:409:000000000-BFKT7:1:1110:9108:23050 1:N:0:33
AAAGTCGAGGTGCCTAAAGTGGCAACCCAGACTCTTCATGCTGTTGGTGGTGTAGAGCTTCCTGTAGCCGCATGGCGTTCGTACTTAAATATGGAACTAACCATTCCAATTTTCGCTGTCTCTTATACACATCTCCGAGCCCAC
+
CCCDCFCCCCCDGGGGGGGGGGGHHHHGGHC23FAGGGHHGHHHHHAAFEGGGDGBGFFGDGHD55D5D1E0EEC10BEFE?2CGGHGBGGGD333BFGH313BF?F44DFHHE/EE/?FFEFFDEGBG3GCHHHBD?@C@FAC
@M02034:409:000000000-BFKT7:1:1110:8558:23050 1:N:0:33
AAAGTCGAGGTGCCTAAAGTGGCAACCCAGACTCCTCCTACTGTTGGTGGTGTAGAGCTTCCTGTAGCCGCATGGCGTTCGTACTTAAATATGGAACTAACCATTCCAATTTTCGCTGTCTCTTATACACATCTCCGAGCCCACGAGACT
+
BBBCBFCCCCCCGGGGGGGGGGGHHHHGGHHGHHHHHHHHHHHHHHGGGGEFGHHHHHHHHHHHGHHHHGGGGGHHGGGGGGGHHHHGFHHHHHHHGHHHHHHGHHHHHHHHHGGGGGGGHHHHBHHGHHFHGHHHG/CCCFFGGGGGGH
@M02034:409:000000000-BFKT7:1:1110:12246:23063 1:N:0:33
AAAGTCGAGGTGCCTAAAGTGGCAACCCAGACTTCGAAGCAGGTTGGTGGTGTAGAGCTTCCTGTAGCCGCATGGCGTTCGTACTTAAATATGGAACTAACCATTCCAATTTTCGCTGTCTCTTATACACATCTCCGAGCCCACGAGACT
+
BCCCCFCCCCCCGGGGGGGGGGGHHHHGGHHGHHHGHHGGHHHGHHGGGGFFHHHGHHHHHHHHHHHHHGGGGGHHGGGGGFGHHHHGHHHHHHHGHHHHHHGHHHHHHHHHHHGGGGGHHGHHHHHHHHGHGHGHGCGGGGHGGGGGGH
@M02034:409:000000000-BFKT7:1:1110:11264:23067 1:N:0:33
AAAGTCGAGGTGCCTAAAGTGGCAACCCAGACTGGGGGGGGGTTGGTGGTGT
+
BBBBBFBADDBBGGGGGGGGGGGHHHHGGHHGHFGGGGGGFF:@DF;ADAA:
@M02034:409:000000000-BFKT7:1:1110:25824:23067 1:N:0:33
AAAGTCGAGGTGCCTAAAGTGGCAACCCAGACTACGAATCAGGTTGGTGGTGTAGAGCTTCCTGTAGCCGCATGGCGTTCGTACTTAAATATGGAACTAACCATTCCAATTTTCGCTGTCTCTTATACACATCTCCGAGCCCACGAGACT
+
AABCCFBCCCBBGGGGGGGGGGGHHHHGGHHGHHHGGHHGHHHGGHGGGGEFGHHHHHHHHHHHHHHHHGGGGGHHGFGGGGFHHHHGHHHHHHHHHHHGHHHHGFGHHHHHHHGGGGFHHHHHHHGHGHGHHHHFGCGGGGGGGFGGGH
@M02034:409:000000000-BFKT7:1:1110:22639:23070 1:N:0:33
AAAGTCGAGGTGCCTAAAGTGGCAACCCAGACTCCGCATCATGTTGGTGGTGTAGAGCTTCCTGTAGCCGCATGGCGTTCGTACTTAAATATGGAACTAACCATTCCAATTTTCGCTGTCTCTTATACACATCTCCGAGCCCACGAGACT
+
BBCCAFCCCCCBGGGGGGGGGGGGHHHGGHHGHHHGGGGGHHHHHHHEFFFFFHHGGBHHHHHGGFGDFEGGGGHFEEFGFGHHHHHGGHGHHHHFHHFGHHFGHFHFHHHHHGGGGGGGHGHHHHHHGHBGHGGBACGGFGFGGGGFGH
@M02034:409:000000000-BFKT7:1:1110:24231:23071 1:N:0:33
AAAGTCGAGGTGCCTAAAGTGGCAACCCAGACTGAGAAGCGGGTTGGTGGTGTAGAGCTTCCTGTAGCCGCATGGCGTTCGTACTTAAATATGGAACTAACCATTCCAATTTTCGCTGTCTCTTATACACATCTCCGAGCCCACGAGACT
+
AAAAADABBBBBGGGGGGGGGGGHHHHGGHHGHHHCHHHCEEGEAEEEFFFG1AG5EFFH5GHGFD@@3EE/EEG1E>>FF12?FGHFFFFHFG33FGHHB0BBF4GBBFGHH4BDFF/FGHHHFFHFFFFFFGHEG//@D/GCC?CC?F
@M02034:409:000000000-BFKT7:1:1110:14253:23075 1:N:0:33
AAAGTCGAGGTGCCTAAAGTGGCAACCCAGACTCATCCGCCGGTTGGTGGTGTAGAGCTTCCTGTAGCCGCATGGCGTTCGTACTTAAATATGGAACTAACCATTCCAATTTTCGCTGTCTCTTATACACATCTCCGAGCCCACGAGACT
+
CCBBBFCCCCBBGGGGGGGGGGGFHHHGGHHGHHHHHHGGGGGGGGGEGGBFFHHFHHHHHHHHHHHHHGGGGGHHGGGGEEGHHHHGHFGHHHHHFGHHHHHHGHHHHHHHHGGDGGFFHFFHHHHHHGEFGGHBECCFGGHGGGGGGH
@M02034:409:000000000-BFKT7:1:1110:9431:23076 1:N:0:33
AAAGTCGAGGTGCCTAAAGTGGCAACCCAGACTAGTCGGCAGGTTGGTGGTGTAGAGCTTCCTGTAGCCGCATGGCGTTCGTACTTAAATATGGAACTAACCATTCCAATTTTCGCTGTCTCTTATACACATCTC
+
CCBCCFABCCCCGGGGGGGGGGGHHHHGGHHGHF3FFEGGAAEBFHEEFEGGHEHBGFHHFHHFFBGE31E@EEHF/BEFEEC?FGHG3FGEFD33BGGHE0BFG4G?FGHHHFEFFBEGHHHHBFHGFFFGHHG
@M02034:409:000000000-BFKT7:1:1110:13383:23084 1:N:0:33
AAAGTCGAGGTGCCTAAAGTGGCAACCCAGACTTCGAAGCAGGTTGGTGGTGTAGAGCTTCCTGTAGCCGCATGGCGTTCGTACTTAAATATGGAACTAACCATTCCAATTTTCGCTGTCTCTTATACACATCTCCGAGCCCACGAGACT
+
CCCCCFBCCCCCGGGGGGGGGGGHHHHGGHHGHHHGHHGGHHHFGHGFFGEFHHHHHHHHHHHHHGHHHGGGGGHHGGGGGGHHHHHHHHHHHHFHHHGHHHHHHHFHHHHHHFGGGGGHHGHHGHHHHHGHHHGHGBGGGGHGGGGGGH
@M02034:409:000000000-BFKT7:1:1110:16667:23087 1:N:0:33
AAAGTCGAGGTGCCTAAAGTGGCAACCCAGACTCCTCCTCCTGTTGGTGGTGTAGAGCTTCCTGTAGCCGCATGGCGTTCGTACTTAAATATGGAACTAACCATTCCAATTTTCGCTGTCTCTTATACACATCTCCGAGCCCACGAGACT
+
BBBCBFBBCCCCGGGGGGGGGGGHHHHGGHHGHHHHHHHHHHHHHHHGFGGGHHHHHHHHHHHHHHHHHGGGGGHHGGGGGFHHHHHHHHHHHHGHHHGHHHHHHHHHHHHHHHGGGGGHHFHHHHEHFHFHGHGHGCGGGGHGGG?GGH
@M02034:409:000000000-BFKT7:1:1110:26181:23087 1:N:0:33
AAAGTCGAGGTGCCTAAAGTGGCAACCCAGACTAATAAGAAGGTTGGTGGTGTAGAGCTTCCTGTAGCCGCATGGCGTTCGTACTTAAATATGGAACTAACCATTCCAATTTTCGCTGTCTCTTATACACATCTCCGAGCCCACGAGACT
+
BBBBAFABDBAAGGGFBDGFGGGHHHHGGGHGGHGHHHHHHHGHHHCEFGGFHHHGHHHHHGHHHHHHHGGEFGHGGGGGGGHHHGFFHHHHHGGHGHGHHHHHHHHHGHHHHHGGG?GFHGHHHHHHHHFHBHFHG?C@GGHGG?@GGF
@M02034:409:000000000-BFKT7:1:1110:20615:23089 1:N:0:33
AAAGTCGAGGTGCCTAAAGTGGCAACCCAGACTGTGAATCAGGTTGGTGGTGTAGAGCTTCCTGTAGCCGCATGGCGTTCGTACTTAAATATGGAACTAACCATTCCAATTTTCGCTGTCTCTTATACACATCTCCGAGCCCACGAGACT
+
CCCCCFBBCCBCGGGGGGGGGGGHHHHGGHHGHHHHHHHHH3GHHHGEEEGGHHHEHHHHHHHHHHHGHGGGFGGFGGGGGFEGGHHFHHHHHHEHHHHHGHFFGFHFGHHHHFEGGGFHHDFG4FBHHF2?2FG2?/<CGGHFGFFGGH
@M02034:409:000000000-BFKT7:1:1110:26086:23096 1:N:0:33
AAAGTCGAGGTGCCTAAAGTGGCAACCCAGACTAGTTTGAAGGTTGGTGGTGTAGAGCTTCCTGTAGCCGCATGGCGTTCGTACTTAAATATGGAACTAACCATTCCAATTTTCG
+
>1>>1DA?DAAAFFG111B3BF00ABABFAF0BGHGHFFFDBC1BBE/AEAAAAD2D1BB1B1B1DF21AA>EEH0>EEFEE0>FGFBFHBGGHDE@G1BBF1B1>2BEGFFG2>
@M02034:409:000000000-BFKT7:1:1110:14278:23102 1:N:0:33
AAAGTCGAGGTGCCTAAAGTGGCAACCCAGACTTTGCAGCCTGTTGGTGGTGTAGAGCTTCCTGTAGCCGCATGGCGTTCGTACTTAAATATGGAACTAACCATTCCAATTTTCGCTGTCTCTTATACACATCTCCGAGCCCACGAGACT
+
DDDDCFCCDCCCGGGGGGGGGGGHHHHGGHHGHHHHHCBEGGHHHHHGGGEGHHHHHHHHHHHHHHHHHGGFFGHHGGGGGGHHHHHHHHHHHHHHHHHHHHHHHHHHGGHHHHGGGGGHHHHHHHHHHHEHHHHHGFGGGGHGGGGGGH
@M02034:409:000000000-BFKT7:1:1110:5011:23103 1:N:0:33
AAAGTCGAGGTGCCTAAAGTGGCAACCCAGACTATGAAGCATGTTGGTGGTGTAGAGCTTCCTGTAGCCGCATGGCGTTCGTACTTAAATATGGAACTAACCATTCCAATTTTCGCTGTCTCTTATACACATCTCCGAGCCCACGAGACT
+
BBBBBFAADBAAFGGGGGGGGDFCGHHGGFGGHHHHHHGFHHHHHHHEFEEFGHHEGFGHGGHFHFGHHGGE?EHFEEGGFEEGFGHHHHGHHFBDGFHHHFDGDBG?FGFHGFEEGGEBFGFGFFHGHGHHHHHFGCDGGGAABDGGGH
@M02034:409:000000000-BFKT7:1:1110:24751:23108 1:N:0:33
AAAGTCGAGGTGCCTAAAGTGGCAACCCAGACTTTGGTTAATGTTGGTGGTGTAGAGCTTCCTGTAGCCGCATGGCGTTCGTACTTAAATATGGAACTAACCATTCCAATTTTCGCTGTCTCTTATACACATCTCCGAGCCCACGAGACT
+
BBCCAFCABBBBGGGGGGGGGGGHHHHGGHHGHHHHHHHHGHHHHHHEFGEFGHHHHHHGHHHGGGGHHGGGGGHHGGGGGGHHHHGGHHHHHHHHHHGHHHHHHFDHGGHHHHGGGGFHHHHHHHHFHHFHHHGGF/@DGGHGGGGGGF
@M02034:409:000000000-BFKT7:1:1110:17223:23115 1:N:0:33
AAAGTCGAGGTGCCTAAAGTGGCAACCCAGACTTATA
+
>1AA>BA1A>1AEGGFF1B3FFFFHFHEGHHGH21DD
@M02034:409:000000000-BFKT7:1:1110:20900:23121 1:N:0:33
AAAGTCGAGGTGCCTAAAGTGGCAACCCAGACTAAGAATGGGGTTGGTGGTGTAGAGCTTCCTGTAGCCGCATGGCGTTCGTACTTAAATATGGAACTAACCATTCCAATTTTCGCTGTCTCTTATACACATCTCCGAGC
+
BBBBBFBADBBAGGGGGGGGGGGHHHHGGHHGHGFHA5FGHFGGEFEGA?FF13F5AD3B5FFFGA55BEE>EGF1>BEEEE??EGH3BBGBBB3?B?FH303B3BB4BF?GE4<EEA?G3FF?3?3BF22?FFG2E//>
@M02034:409:000000000-BFKT7:1:1110:12033:23121 1:N:0:33
AAAGTCGAGGTGCCTAAAGTGGCAACCCAGACTGTTCAGGTGGTTGGTGGTGTAGAGCTTCCTGTAGCCGCATGGCGTTCGTACTTAAATATGGAACTAACCATTCCAATTTTCGCTGTCTCTTATACACATCTCCGAGCCCACGAGAC
+
AABABFABBBAAGGGGGGGGFGGHFHHGGHHGHB3D5F53ABFBFGGGGGEEGHHHHHHGHHHHHHFHHGGEEEHHGGGEGEHHHHHFHHHHHHHFHHHHHHFGHFEGHHHHHHGGGGGGHHHHHHGHGHEHGHFHGCCCDFCFCCDD?
@M02034:409:000000000-BFKT7:1:1110:19944:23122 1:N:0:33
AAAGTCGAGGTGCCTAAATTGGCAACCCAGACTCTTTCGTCGGTTGGTGGTGTAGAGCTTCCTGTAGCCGCATGTCGTTCGTACTTAAATATGGAA
+
>1>A>BAADD1AGE1BF133AGHGHHH?CCG0FF1FBF?B/EE/AEEEEEB/BEAFDBG1ABB11DB21?>>ECB2?FEHE?GHH22F1EGFG11@
@M02034:409:000000000-BFKT7:1:1110:20358:23125 1:N:0:33
AAAGTCGAGGTGCCTAAAGTGGCAACCCAGACTGCGAGGCATGTTGGTGGTGTAGAGCTTCCTGTAGCCGCATGGCGTTCGTACTTAAATATGGAACTAACCATTCCAATTTTCGCTGTCTCTTATACACATCTCCGAGCCCACGAGACT
+
BCCCBFBCCCCCGGGGGGGGGGGHHHHGGHHGHHHGGGGGGHHHHHHGGGEFHHHHHHHHHHHHFHHHHGGGGGHHGGGGGFGHHHHHHHGHHHHHHHHHHHHHHHHHHHHHHHGGGGFHGGHHHHGFHHGGHFHFDCGGGGHGGGGGGH
@M02034:409:000000000-BFKT7:1:1110:17211:23128 1:N:0:33
AAAGTCGAGGTGCCTAAAGTGGCAACCCAGACTTATAAGCAGGTTGGTGGTGTAGAGCTTCCTGTAGCCGCATGGCGTTCGTACTTAAATATGGAACTAACCATTCCAATTTTCGCTGTCTCTTATACACATCTCCGAGCCCACGAGACT
+
BCCCBFBCBCCCGGGGGGGGGGGHHHHGGHHGHHHHHHGHHHHHHHGFGGGGHHHHHHHHHHHHHHHHHGGFFGHHGGGGGFFHHHFHHHHHHHHGHHHHHHGHHHHHFGHHHHEGGGGHHHHHFHFHHHGHHHGHGDCGGGHGGGGGGH
@M02034:409:000000000-BFKT7:1:1110:10709:23136 1:N:0:33
AAAGTCGAGGTGCCTAAAGTGGCAACCCAGACTCCTTCTCAGGTTGGTGGTGTAGAGCTTCCTGTAGCCGCATGGCGTTCGTACTTAAATATGGAACTAACCATTCCAATTTTCGCTGTCTCTTATACACATCTCCGAGCCCACGAGACT
+
CCBCCFCCCCBBGGGGGGGGGGGHHHHGGHHGHHHHHHHHHHHHHHGGGGGFHHHHHHHHHHHHHHHHHGGGGFHHGGGGGFGHHHHHHGHHHHHHHHHHHHHHHHHHHHHHHHGGGGGHHHHHHHHHHHHHHHGHGCGGGGHGGGGGGG
@M02034:409:000000000-BFKT7:1:1110:19934:23138 1:N:0:33
AAAGTCGAGGTGCCTAAAGTGGCAACCCAGACTCTTTCGTCGGTTGGTGGTGTAGAGCTTCCTGTAGCCGCATGGCGTTCGTACTTAAATATGGAACTAACCATTCCAATTTTCGCTGTCTCTTATACACATCTCCGAGCCCACGAGACT
+
ABAAAFBCBCAAGGGGGGGGGGGGGHHGGHHGHHHHHHGHGGGGGGGFFGEFGHHHHHHHHHHHHHHHHGGFGGHHGEGGGGHHHHHFHHGHHHHFHHHGHHHHHHFHHGHHHHGGGGGGHHHHHHHHFHFHFGGGGDGGGGHGGGGGGH
@M02034:409:000000000-BFKT7:1:1110:6848:23156 1:N:0:33
AAAGTCGAGGTGCCTAAAGTGGCAACCCAGACTGGTGTGCGGGTTGGTGGTGTAGAGCTTCCTGTAGCCGCATGGCGTTCGTACTTAAATATGGAACAACCATTCCAATTTTCGCTGTCTCTTATACACATCTCCGAGCCCACGAGACTA
+
A?BAAFBABAAAGGGGGFGGFGGHHHHGGGHGHHHHHFEGGCEAFFGGGGACAFHHHHHHHHHHHHFHHGGFGFHHGGGGGFFHHHHGFHDFHGHGGEFHGEFHH4EBGHHHHGFGG/FGHFHGGFGHHGFGHFFD?CCDGHGGGGFGHH
@M02034:409:000000000-BFKT7:1:1110:21127:23157 1:N:0:33
AAAGTCGAGGTGCCTAAAGTGGCAACCCAGACTGATATGCAGGTTGGTGGTGTAGAGCTTCCTGTAGCCGCATGGCGTTCGTACTTAAATATGGAACTAACCATTCCAATTTTCGCTGTCTCTTATACACATCTCCGAGCCCACGAGACT
+
BBBBBF3A?DAAGGGGGGGGGGGHHHHGGHHGHHHHHHHHHHGHGHGGGGAFFHH5GHHHHGHHHHHHHGGFEGHHGGGGFEFHHHHGHHHHHHHFHHHHHHHGGHHHHHHHHHGGGEEFHHHHHHHGHHGHFHFFF@DCFGHGC?@ADH
@M02034:409:000000000-BFKT7:1:1110:20123:23160 1:N:0:33
AAAGTCGAGGTGCCTAAAGTGGCAACCCAGACTAATACGAAGGTTGGTGGTGTAGAGCTTCCTGTAGCCGCATGGCGTTCGTACTTAAATATGGAACTAACCATTCCAATTTTCGCTGTCTCTTATACACATCTCCGAGCCCACGAGACT
+
BBBBBFBABBBBGGGGGGGGGGGHHHHGGHHGGHHHGHHDDEGFHHGGGDEBGFHBGHFHHHHHHHHHHGGCEGGHGFGGGEGEHHHHHHFHHHEFGFHHHGBGHHG4GGGHHBEGGEEFFGGHGHFDHHHFHHGHD//<CEGGGGCAEG
@M02034:409:000000000-BFKT7:1:1110:22668:23162 1:N:0:33
AAAGTCGAGGTGCCTAAAGTGGCAACCCAGACTACTGGTAATGTTGGTGGTGTAGAGCTTCCTGTAGCCGCATGGCGTTCGTACTTAAATATGGAACTAACCATTCCAATTTTCGCTGTCTCTTATACACATCTCCGAGCCCACGAGACT
+
CCCCCFCCCCBCGGGGGGGGGGGHHHHGGHHGHHHHHHGHHHHHHHHGGGEFHHHHHHHHHHHHHHHHHGGGGGHHGGGGGEGHHHHHHHHHHHFHFHGGHHGHHHGHHHHHHHGGGGGHHHHHHHGHHHHHHHHHGGGGGGHGGGGGGH
@M02034:409:000000000-BFKT7:1:1110:26953:23172 1:N:0:33
AAAGTCGAGGTGCCTAAAGTGGCAACCCAGACTGGGAATAGGGTTGGTGGTGTAGAGCTTCCTGTAGCCGCATGGCGTTCGTACTTAAATATGGAACTAACCATTCCAATTTTCGCTGTCTCTTATACACATCTCCGAGCCCACGAGACT
+
BBBBBFBBBDABGGGGCGGGGGGHHHHGGHHGHFHGABG3BGHHHGGAFEEFGHHHGFHHHHHHHHGFGGFEFGHHGGGGGGFHHHFGHHHHHHHHGHHHHGFHHHGFHHHHHHGEGGGHHHHHHHHHHHHHHHHGGDCFGGHGGGGGGE
@M02034:409:000000000-BFKT7:1:1110:9140:23177 1:N:0:33
AAAGTCGAGGTGCCTAAAGTGGCAACCCAGACTAATGATATGGTTGGTGGTGTAGAGCTTCCTGTAGCCGCATGGCGTTCGTACTTAAATATGGAACTAACCATTCCAATTTTCGCTGTCTCTTATACACATCTCCGAGCCCACGAGACT
+
CCCCCFCCCCCCGGGGGGGGGGGHHHHGGHHGHHHHHHHHHHGHHGGGGGEFGHHGHHHHHHHHHHHHHGGGFGHHGGGGGGHHHHHGGHGHHHFFFHGHHHFHGHFHGGHHHHGGGGGFHGHHHHGHFCFHHHFDF/C?GFHGGGGGGH
@M02034:409:000000000-BFKT7:1:1110:4485:23178 1:N:0:33
AAAGTCGAGGTGCCTAAAGTGGCAACCCAGACTCAGAGGAATGTTGGTGGTGTAGAGCTTCCTGTAGCCGCATGGCGTTCGTACTTAAATATGGAACTAACCATTCCAATTTTCGCTGTCTCTTATACACATCTCCGAGCCCACGAGACT
+
BBBBBFBBBBBBGGGGGGGGGGGHHHHGGHHGHHHHHHGGFGGBGHFEFGEFFFHHHHHHHHHHGGFFHGGFEEFFEGGGFEFHHHHHFHHHHHFFFHHHHHHHHFHHHGHHHFFGGGEFFHGHGGHHGFHHFGG2DBFGGGHGGFGGFF
@M02034:409:000000000-BFKT7:1:1110:11615:23178 1:N:0:33
AAAGTCGAGGTGCCTAAAGTGGCAACCCAGACTCA
+
CCCCCFBBCCCCGGGGGGGGGGGHHHHGGHHGHBG
@M02034:409:000000000-BFKT7:1:1110:25362:23183 1:N:0:33
AAAGTCGAGGAGCCTAAAGTGGCAACCCAGACTCAGAATAAGGTTGGTGGTGTAGAGCTTCCTGTAGCCGCATGGCGTTCGTACTTAAATATGGAACTAACCATTCCAATTTTCGCTGTCTCTTATACACATCTCCGAGCCCACGAGACT
+
BBBBBFBBBBBBGGGEGGGGGGGHHHHGGHHGHH3ABFGHFGHHHHGGGGEFGHHGHHHHHHHHHHHHHGGGGGHHGGGGGFHHHHHHHHFHHHFHHHHHHHHHHHHHHHHHHHGGGGGHHHHHGHHHHHHHHHHHGCGGGGHGGGFGGD
@M02034:409:000000000-BFKT7:1:1110:19532:23184 1:N:0:33
AAAGTCGAGGTGCCTAAAGTGGCAACCCAGACTGAGACTTCGGTTGGTGGTGTAGAGCTTCCTGTAGCCGCATGGCGTTCGTACTTAAATATGGAACTAACATTCCAATTTTCGCTGTCTCTTATACACATCTCCGAGCCCACGAGACTA
+
CCCCCFABCCBCGGGGGGGGGGGHHHHGGHHGHHGHHHHHHGGGGGGGFGGGGHHHHHHHHHHHHHGHHGGEEGGGGFGGGFFHHHHHHHHHHHEFHHHHGBFGFFHGHHHHHGGGGEGHHHHFHFFGHDGHHHHGDGGGGHGGGGGGHG
@M02034:409:000000000-BFKT7:1:1110:5136:23185 1:N:0:33
AAAGTCGAGGTGCCTAAAGTGGCAACCCAGACTCCTCCTCATGTTGGTGGTGTAGAGCTTCCTGTAGCCGCATGGCGTTCGTACTTAAATATGGAACTAACCATTCCAATTTTCGCTGTCTCTTATACACATCTCCGAGCCCACGAGACT
+
BCCBBFCBCCCAGGGGGGGGGGGHHHHGGHHGHHHHHHHHHHHHHHHGGGEFHHHHHHGGHHEFGGGHHGGGGGHHGGGGGGFHHHHHFHGHHDGFFHGEFHFHHHFGHHHHHHGDGGFGHHHHHHEDFGFFFFBFF?C/CFHGGGGGGF
@M02034:409:000000000-BFKT7:1:1110:10255:23185 1:N:0:33
AAAGTCGAGGTGCCTAAAGTGGCAACCCAGACTAAGGAGAATGTTGGTGGTGTAGAGCTTCCTGTAGCCGCATGGCGTTCGTACTTAAATATGGAACTAACCATTCCAATTTTCGCTGTCTCTTATACACATCTCCGAGCCCACGAGACT
+
AAAAADAADBABGGGGFGFGFFGGHDHGGHHGHHCHCFF2BFFFGHFEEGEGHHHGGHHGHHGHHHHGHGGCGEGHGGFEG1FHGHHHFHFGHBB3GHBBFEGGHGFFHHHHHHGGGGGGEHFHHGGHEFDHFHFF/>/</FEEFGGEDF
@M02034:409:000000000-BFKT7:1:1110:6805:23186 1:N:0:33
AAAGTCGAGGTGCCTAAAGTGGCAACCCAGACTACGAAGAATGTTGGTGGTGTAGAGCTTCCTGTAGCCGCATGGCGTTCGTACTTAAATATGGAACTAACCATTCCAATTTTCGCTGTCTCTTATACACATCTCC
+
AABB?DAAB@>AGGG5EGGFGGFGHHGGGHHGHHHGGCGFGHDFFH2AFGEGHHDFGHHHHHHHHGHHHGGGGGHHCGGFEEGAGFFFGHDGHDGHHHHHHG3FBFGG4FGHHHGGGGGHHGHHHHGG2B1FGHHG
@M02034:409:000000000-BFKT7:1:1110:14835:23193 1:N:0:33
AAAGTCGAGGTGCCTAAAGTGGCAACCCAGACGACGAATAGTGTTGGTGGTGTAGAGC
+
BBBBBFABDBABFGGGGGGGGGGHHFHGGH2A22EE?2A1FFFHFE11A1EAA3D555
@M02034:409:000000000-BFKT7:1:1110:16972:23196 1:N:0:33
AAAGTCGAGGTGCCTAAAGTGGCAACCCAGACTACGAAGCATGTTGGTGGTGTAGAGCTTCCTGTAGCCGCATGGCGTTCGTACTTAAATATGGATCTAACCATTCCAATTTTCGCTGTCTCTTATACACATCTC
+
CCCCCFBBBCCCGGGGGGGGGGGHHHHGGHHGHHHFFHGGCFHHDHEECAGCA3F5DDAF5FFGA5A5AAE0EEF1>1EC1>2EFFFD3GHB@333B@FHD0?BB4F4?D3GE?<AE/?B?FF43?33FCB?GGH
@M02034:409:000000000-BFKT7:1:1110:6797:23204 1:N:0:33
AAAGTCGAGGTGCCTAAAGTGGCAACCCAGACTACGAAGAATGTTGGTGGTGTAGAGCTTCCTGTAGCCGCATGGCGTTCGTACTTAAATATGGAACTAACCATTCCAATTTTCGCTGTCTCTTATACACATCTCCGAGCCCACGAGACT
+
BCCCCFCCCCABGGGGGGGGGGGGGHHGGHHGHHHGFHGGHHHHHHHGGGEFGHHGFHHHHFHHHGHHHGGGGGHHGEGGFEGHHHHHHHGGHGGHGHHGHHHHHGHGHHHHHHGGGGEHHHHHHGHHHGGHHHHGGCGGGGHGGGGGGH
@M02034:409:000000000-BFKT7:1:1110:10256:23205 1:N:0:33
AAAGTCGAGGTGCCTAAAGTGGCAACCCAGACTAAGGAGAATGTTGGTGGTGTAGAGCTTCCTGTAGCCGCATGGCGTTCGTACTTAAATATGGAACTAACCATTCCAATTTTCGCTGTCTCTTATACACATCTCCGAGCCCACGAGACT
+
CCCCCFBCCCBBGGGGGGGGGGGGHHHGGHHGHHHHHHHHHHHHHHHGGGEFGHHHHHHHHGHGHHHHHGGGGGHHGGGGFEBGHHHHHHGHHHHBHHHHHHHHHHHHHHHHHHGGGGGHHHHGHGHHHHHHHHHFGCGGGGHGGGGGGH
@M02034:409:000000000-BFKT7:1:1110:20066:23205 1:N:0:33
AAAGTCGAGGTGCCTAAAGTGGCAACCCAGACTGTTCCGCCTGTTGGGGGTGTAGAGCTTCCTGTAGCCGCATGGCGTTCGTACTTAAATATG
+
DDDDCFCCCCBBGGGGGGGGGGGHHHHGGHHGHHHH55A2E?GHHHF2A0EAA3F5@53B5FFDG5F5B>E>EEE1>?EFE>2??EG334B4?
@M02034:409:000000000-BFKT7:1:1110:24459:23212 1:N:0:33
AAAGTCGAGGTGCCTAAAGTGGCAACCCAGACTGCGCGTGAGGTTGGTGGTGTAGAGCTTCCTGTAGCCGCATGGCGTTCGTACTTAAATATGGAACTAACCATTCCAATTTTCGCTGTCTCTTATACACATCTCCGAGCCCACGAGACT
+
BCBBCFCBCCBBGGGGGGGGGGGGGHHGGHHGHHHGGGGGGGGGGHGGGGEFGHHGHHHHHHHHHHHHHGGGFGHHGGGGGFHHHHHGHHGHHFHHGHHHHHHHHHHHHHHHHHGGGGGHHHHHHGHHGHFHHHHHGGGGGGHGGGCGFF
@M02034:409:000000000-BFKT7:1:1110:17333:23217 1:N:0:33
AAAGTCGAGGTGCCTAAAGTGGCAACCCAGACTCAGAAGTATGTTGGTGGTGTAGAGCTTCCTGTAGCCGCATGGCGTTCGTACTTAAATATGGAACTAACCATTCCAATTTTCGCTGTCTCTTATACACATCTCCGAGCCCACGAGACT
+
CCCCCFCCCCCAFGGGGGGGGGGHHGHGGHHGHHHHHHHGGGGHHHGEGGGFHHHGHHHHHHHHHHHGHGGFEGHHGGGFGEGHHHHHHHHHHHHHHHHHHHHHHHGFHGHHHHEGGGDGHHHHHHGHHHHHHHGFGCGGGGHGGGGGGH
@M02034:409:000000000-BFKT7:1:1110:7070:23225 1:N:0:33
AAAGTCGAGGTGCCTAAAGTGGCAACCCAGACTCAGGAGAAGGTTGGTGGTGTAGAGCTTCCTGTAGCCGCATGGCGTTCGTACTTAAATATGGAACTAACCATTCCAATTTTCGCTGTCTCTTATACACATCTCCGAGCCCACGAGACT
+
ABBBCFABCCCBGGGGGGGGGGGHHHHGGHHGHFHHGCFHH3GHGHFEGGGFHHHHHHHHHHHHGHHHHGGEGGHGGEGEGFFHHHHHHHHHHHBFGHHHGGFGHFHGHGHHHHGGGGGHHHHHGHHHGHHHHHGFFCGGGGHGGFCGDD
@M02034:409:000000000-BFKT7:1:1110:23076:23232 1:N:0:33
AAAGTCGAGGTGCCTAAAGTGGCAACCCAGACTAGTCATACTGTTGGTGGTGTAGAGCTTCCTGTAGCCGCATGGCGTTCGTACTTAAATATGGAACTAACCATTCCAATTTTCGCTGTCTCTTATACACATCTCCGAGCCCACGAGACT
+
CCCCCFCCCCBBGGGGGGGGGGGHHHHGGHHGHHHHHHHHHHHHHHHGGGEFHHHHHHHHHHHHHHHHHGGGGGHHGGGGGFFHHHHHHHHHHHHHHHHHHHHGHHHHHGHHHHGGGGGHHHHHFHGFHHGHHHGHGFGGGGHGGGGGGH
@M02034:409:000000000-BFKT7:1:1110:11060:23244 1:N:0:33
AAAGTCGAGGTGCCTAAAGTGGCAACCCAGACTTATAATCATGTTGGTGGTGTAGAGCTTCCTGTAGCCGCATGGCGTTCGTACTTAAATATGGAACTAACCATTCCAATTTTCGCTGTCTCTTATACACATCTCCGAGCCCACGAGACT
+
CCCCCFCCCBBBGGGGGGGGGGGHHHHGGHHGHHHHHHHHHHHHHHGEGGFGHHHHHHHHHHHHHGHHHGGGGGHHGGGGGGHHHHHHHHHHHHGHHHHHHHGHHHGGHHHHHHGGGGGHGHHHHHHHHHFHFHHHGGGCGGHGGGGGGH
@M02034:409:000000000-BFKT7:1:1110:10773:23245 1:N:0:33
AAAGTCGAGGTGCCTAAAGTGGCAACCCAGACTATGACTGGTGTTGGTGGTGTAGAGCTTCCTGTAGCCGCATGGCGTTCGTACTTAAATATGGAACTAACCATTCCAATTTTCGCTGTCTCTTATACACATCTCCG
+
AAAAADA>DD1AGGFF1EG3GBFFHHHCCCFGFFHEDHHHFD0FFG/EFCEAABFA1FFFBFHHG2FD1B/EEEHHGFEGGGHEHHHBFHBFDF1DFH1GGGFHBGH22BFGFH/EFC?1BGHFBG2FDG1GFGFD?
@M02034:409:000000000-BFKT7:1:1110:6673:23245 1:N:0:33
AAAGTCGAGGTGCCTAAAGTGGCAACCCAGACTGGTGTTGGGGTTGGTGGTGTAGAGCTTCCTGTAGCCGCATGGCGTTCGTACTTAAATATGGAACTAACCATTCCAATTTTCGCTGTCTCTTATACACATCCCGAGCCCACGAGACTA
+
B3AAAFAABBABGGGGFGGFFGFHFHHGGHGGHHHAFFEHHGGGGGGFFGEFGHGGHGHHHHHHHHHHHGGGGGHHGGGGFEGHHHGFHH?GGHFEBCGBGG?EGDFFGHGHGHGEGGADHHHHDHGHHFHHGGC?CC@@?/F@CGGDHF
@M02034:409:000000000-BFKT7:1:1110:24686:23250 1:N:0:33
AAAGTCGAGGTGCCTAAAGTGGCAACCCAGACTCCTT
+
ABBABF3A3DABFGFGGGGGCGGHBEHEF2FF3F335
@M02034:409:000000000-BFKT7:1:1110:16788:23250 1:N:0:33
AAAGTCGAGGTGCCTAAAGTGGCAACCCAGACTAAGGATCGGGTTGGTGGTGTAGAGCTTCCTGTAGCCGCATGGCGTTCGTACTTAAATATGGAACTAACCATTCCAATTTTCGCTGTCTCTTATACACATCTCCGATCCCACGA
+
A?AA>BA3>AABGGGD4DFEGBFFHFHEFFDGHHGHHHHHGCEGFEEEEFGEHFHGHHHB5FGHHFFFFEEE??FG?1EFAEFHGHFG@GFDG33B3CF3B?3FGDGDGGFGG?<EGGDHGFGGHHFHFH2FFG@G?@/>CGG<AC
@M02034:409:000000000-BFKT7:1:1110:16783:23268 1:N:0:33
AAAGTCGAGGTGCCTAAAGTGGCAACCCAGACTAAGGATCGGGTTGGTGGTGTAGAGCTTCCTGTAGCCGCATGGCGTTCGTACTTAAATATGGAACTAACCATTCCAATTTTCGCTGTCTCTTATACACATCTCCGAGCCCACGAGACT
+
ABCCBFCCCCBBGGGGGGGGGGGHHHHGGHHGHHHHHHHHGGGHGGGFFGFFHHHHHHHHHHHHHHHHHGGGGGHHGGGGGGHHHHHHHHHHHHFHGHHGHHFHHHHGHHHHHHGGGGGHHGHHHHHHHGHHHHHHGGGGGGHGGGGGGH
@M02034:409:000000000-BFKT7:1:1110:25078:23276 1:N:0:33
AAAGTCGAGGTGCCTAAAGTGGCAACCCAGACTTCGAATCCTGTTGGTGGTGTAGAGCTTCCTGTAGCCGCATGGCGTTCGTACTTAAATATGGAACTAACCATTCCAATTTTCGCTGTCTCTTATACACATCTCCGAGCCCACGAGACT
+
BBBBBFBBBBBBGGGGGGGGGGGHHHHGGHHGHHHGHHHGHHHHHHHGGGEFGHHFHHHHHHHFGGHGHGGCGGHHGGGGGEHHHHHHHHHHHHHHHHHHHHHHHHGGHHHHHHGGGGGGHHHHHHHGFHFHHGGHG/C?FGGGGCGGGH
@M02034:409:000000000-BFKT7:1:1110:26799:23288 1:N:0:33
AAAGTCGAGGTGCCTAAAGTGGCAACCCAGACTAATAATAAGGTTGGTGGTGTAGAGCTTCCTGTAGCCGCATGGCGTTCGTACTTAAATATGGAACTAACCATTCCAATTTTCGCTGTCTCTTATACACATCTCCGAGCCCACGAGACT
+
BBCCBFBBCCCCGGGGGFGGGGGHHHHGGHHGHHHHHHHHHHHHHHGGGGEFHHHHHHHHHHHHHHHHHGGGGGHHGGGGGEHHHHHGHGHHHEFFFHHHHHHHHHHHHHHHHHGGGGGFHHHHGHHHHHGHHHGFGCGCGGHGGGGGGH
@M02034:409:000000000-BFKT7:1:1110:16705:23289 1:N:0:33
AAAGTCGAGGTGCCTAAAGTGGCAACCCAGACTATGCCTACGGTT
+
BBBAAFABDDAAGFGEBAEGGGFGHGHGGGH2F3D53FG522BFA
@M02034:409:000000000-BFKT7:1:1110:12687:23290 1:N:0:33
AAAGTCGAGGTGCCTAAAGTGGCAACCCAGACTAATAATATGGTTGGTGGTGTAGAGCTTCCTGTAGCCGCATGGCGTTCGTACTTAAATATGGAACTAACCATTCCAATTTTCGCTGTCTCTTATACACATCTCCGAGCCCACGAGACT
+
BBBCBFAACBBBGGGFGFGGGGGHHHHGGHHGHHHGHHHHHHGHHGGEFGGGHHHHGFHHHHHHHHHHHGGFEGHHGGGGGGHHHHHHGFHHHHHHHHHHGGFHHHHHHHHHHHGGGGAFHHHHGHHHHFFHHHFG/<C@/FHGGGGGDG
@M02034:409:000000000-BFKT7:1:1110:14116:23304 1:N:0:33
AAAGTCGAGGTGCCTAAAGTGGCAACCCAGACTCGGAGTTGTGTTGGTGGTGTAGAGCTTCCTGTAGCCGCATGGCGTTCGTACTTAAATATGGAACTAACCATTCCAATTTTCGCTGTCTCTTATACACATCTCCGAGCCCACGAGACT
+
A3ABAFBBBBBBGGGGGFFFGGGHHHHGGHHGHHFEDGGGGGGGHGHEEGAFGHHHHGHHHHHHF5FGGFGFDFHHGEGGGGHHHHGGGHHHHHFFHHEFHHEGHGHHHHHHHHGGGGGGHGHHHHFHFHEHGG3FEFGGDFHF?FGGDF
@M02034:409:000000000-BFKT7:1:1110:11385:23309 1:N:0:33
AAAGTCGAGGTGCCTAAAGTGGCAACCCAGACTAATTCTAATGTTGGTGGTGTAGAGCTTCCTGTAGCGGCATGGCGTTCGTACTTAAATATGGAACTAACCATTCCAATTTTCGCTGT
+
ABABAFAB@DABFGFGCGGGGFCFHHHEGHCFFH3DEBDDFGGGGGABFGAFG3F5D53FFAGG5555E0A0>EG10?EEE>21FHHBGFFFHF3FG3GHC0FBFFF4?F3GF4/?E/<
@M02034:409:000000000-BFKT7:1:1110:25165:23316 1:N:0:33
AAAGTCGAGGTGCCTAAAGTGGCAACCCAGACTTCGACTTTTGTTGGTGGTGTAGAGCTTCCTGTAGCCGCATGG
+
AAAAAD1AAD1AFGGGGGGGGCGHA0BACAFA1DFF00AE1DBGGC/AC//AA1A2D11BFAFEBF2D1A>/BEE
@M02034:409:000000000-BFKT7:1:1110:13234:23318 1:N:0:33
AAAGTCGAGGTGCCTAAAGTGGCAACCCAGACTCCTAGGCTTGTTGGTGGTGTAGAGCTTCCTGTAGCCGCATGGCGTTCGTACTTAAATATGGAACTAACCATTCCAATTTTCGCTGTCTCTTATACACATCCCG
+
ABBBAFBBBCCBGGGGGGGGGGGHHHHGGHHGH3GH3FG333AFHHHFEGBFFGHHFFHHHHHHGGHGHEGEGGGGGGGGGEGHGHHHHHGHHHHFHHHGHHFHHHHFHHHHHHGGGGFHHFHHGGHHFFFHHHFA
@M02034:409:000000000-BFKT7:1:1110:14107:23324 1:N:0:33
AAAGTCGAGGTGCCTAAAGTGGCAACCCAGACTCGGAGTTGTGTTGGTGGTGTAGAGCTTCCTGTAGCCGCATGGCGTTCGTACTTAAATATGGAACTAACCATTCCAATTTTCGCTGTCTCTTATACACATCTCCGAGCCCACGAGACT
+
CDCDDFCCCCCCGGGGGGGGGGGHHHHGGHHGH3FF2AEBGHGHHHHGGGEFGHHHHHHHHHHHGHHHHGGGGGHHGGGGGFFHHHHHHHHHHHHHHHHHHHGHHHHHHHHHHHGGGGGHHHHHHHHHFHFHHHGHGGGGGGHGGGGGGF
@M02034:409:000000000-BFKT7:1:1110:18297:23325 1:N:0:33
AAAGTCGAGGTGCCTAAAGTGGCAACCCAGACTAATAAGAATGTTGGTGGTGTAGAGCTTCCTGTAGCCGCATGGCGTTCGTACTTAAATATGGAACTAACCATTCCAATTTTCGCTGTCTCTTATACACATCTCCGAGCCCACGAGACT
+
BBCCBFBBCCBCGGGGGGGGGGGHHHHGGHHGHHHHHGHHHHHGHHHGFGFFGHHHHHHHHHHHHHHGHGGGGGHHGFGGFEGHHHHHHHHHHHHGHGHGHHEHHHGHHHHHHHGGGGFHHHHHHHHHGHGHHHHHGGGGGGHGGGGGGH
@M02034:409:000000000-BFKT7:1:1110:25147:23325 1:N:0:33
AAAGTCGAGGTGCCTAAAGTGGCAACCCAGACTTCGACTTTTGTTGGTGTTGTAGAACTTCCTGTACCCGCATG
+
AAA?ABAA>AAAGGGBGGGG11FF1FHGGHHEHGGFE0E/AF1FFH/A/AA/A1F22A11AAF1A222A/A>BE
@M02034:409:000000000-BFKT7:1:1110:13870:23339 1:N:0:33
AAAGTCGAGGTGCCTAAAGTGGCAACCCAGACTGTGCGGGAGGTTGGTGGTGTAGAGCTTCCTGTAGCCGCATGGCGTTCGTACTTAAATATGGAACTAACCATTCCAATTTTCGCTGTCTCTTATACACATCTCCGAGCCCACGAGACT
+
CCCDCFCCCCCBGGGGGGGGGGGHHHHGGHHDHHFHHGGGEGGGHHGAFGGFFDGDFEGHFHHHEGG5EEGCGGF1EEEGFE2FGGHHHHHHHH33FGHHCBBFGBFDFGHHHEFFFGCGGHHHGHHGGBHFHHHED?FGCGHEFGGGGH
@M02034:409:000000000-BFKT7:1:1110:15790:23340 1:N:0:33
AAAGTCGAGGTGCCTAAAGTGGCAACCCAGACTAATAAGACTGTTGGTGGTGTAGAGCTTCCTGTAGCCGCATGGCGTTCGTACTTAAATATGGAACTAACCATTCCAATTTTCGCTGTCTCTTATACACATCTCCGAGC
+
AABB3DA>DDAAGGGFGFFGFFGHHHHGGHGFEFHHHBHHGGG3FFHBEE2FFFFDGEHGHGHFDDGGBEGEFGEGEAEGEEGHFHHGHHHHF3DBFFFGGFGGEGFHHHHGHHGGGGFFFDDGDEBFDB1CGG1FE//B
@M02034:409:000000000-BFKT7:1:1110:18332:23342 1:N:0:33
AAAGTCGAGGTGCCTAAAGTGGCAACCCAGACTCCGCCTCCTGTTGGTGGTGTAGAGCTTCCTGTAGCCGCATGGCGTTCGTACTTAAATATGGAACTAACCATTCCAATTTTCGCTGTCTCTTATACACATCTCCGAGCCCACGAGACT
+
BCABBFCBCCCCGGGGGGGGGGGHHHHGGHHGHHCGGGGGHHHHHHHFFGGGEHHFHHHHHHHHHHHHHGGFGGHGGGGGGEHHHHHHHHHGHGFFHHHGHFGHHHGFHHHHHHGGGGAHHHHGHGHHHFFHHHGFGCGGFGHGGGGGGH
@M02034:409:000000000-BFKT7:1:1110:19541:23346 1:N:0:33
AAAGTCGAGGTGCCTAAAGTGGCAACCCAGACTAAGGGGGCGGTTGGTGGTGTAGAGCTTCCTGTAGCCGCATGGCGTTCGTACTTAAATATGGAACTAACCATTCCAATTTTCGCTGTCTCTTATACACATCTCCGAGCCCACGAGACT
+
CBCCDFCCCCBBGGGGGGGGGGGHHHHGGHHGHHHHHHGGGGGGGGGGGGEFGHHHHHHHHHHHHHGFHGGGGGHHGGGGGFHHHHHHGHHHHHHHHHHHHHHHHHHHHHHHHHGGGGGGHHHHHHHHHHFHHGHHGCGGGGHGGGGGGH
@M02034:409:000000000-BFKT7:1:1110:24134:23348 1:N:0:33
AAAGTCGAGGTGCCTAAAGTGGCAACCCAGACTAAGAATCAGGTTGGGGGTGTAGAGCTTGCTGTAGCCGCATGGCGT
+
BCCCAFBBCCCCGGGGGGGGGGGHHHHGGHHGHFDEHH355BFG3GA2AAEEA3F555BB3B5@D5D5@1E/EAC1/>
@M02034:409:000000000-BFKT7:1:1110:16093:23349 1:N:0:33
AAAGTCGAGGTGCCTAAAGTGGCAACCCAGTC
+
AAAAAFABDBAAFFGGGGGDB4F4AGHACH3B
@M02034:409:000000000-BFKT7:1:1110:23249:23349 1:N:0:33
AAAGTCGAGGTGCCTAAAGTGGCAACCCAGACTAAGAATCATGTTGGTGGTGTAGAGCTTCCTGTAGCCGCATGGCGTTCGTACTTAAATATGGAACTAACCATTCCAATTTTCGCTGTCTCTTATACACATCTCCGAGCCCACGAGACT
+
BBCCCFBCCCBCGGGGGGGFGGGHHHHGGHHGHHHHHHHHHBGHGHHFFGEFGHHHHHHHHGHGHHHHHGFGGGHHGGGGGFHHHHFFGHHHHGH3FGHHHHDGHHGHGHHHHHGGGGGHHHHHHHFHFGFHGHGFD/@CGGGGGGGGGH
@M02034:409:000000000-BFKT7:1:1110:7944:23350 1:N:0:33
AAAGTCGAGGTGCCTAAAGTGGCAACCCAGACTTGTTCTGTGGTTGGTGGTGTAGAGCTTCCTGTAGCCGCATGGCGTTCGTACTTAAATATGGAACTAACCATTCCAATTTTCGCTGTCTCTTATACACATCTCCGAGCCCACGAGACT
+
ABCBBFBBBCCCGGGGGGGGGGGHHHHGGHHGHHHHHHHHHHHGFGGEFGEFGHHHHHHHHHHHHHGHGGGGGGHHGGGGGEGGHHHGHHHHHHGHGHHHHHHGHHFHHHHHHHGGGGGGHHHHGHHHFCDFHHHFFBDCGGHGCGGGGG
@M02034:409:000000000-BFKT7:1:1110:15862:23352 1:N:0:33
AAAGTCGAGGTGCCTAAAGTGGCAACCCAGACTCTGGGGAATGTTGGTGGTGTAGAGCTTCCTGTAGCCGCATGGCGTTCGTACTTAAATATGGAACTAACCATTCCAATTTTCGCTGTCTCTTATACACATCTCCGAGCCCACGAGACT
+
ABAABFBBBBAAGGGGGGGGFFGFGHHGGHGGFFGHHHFD2BFBFFEGGGAAABGBAFFH5GHGFEGFHFGGGGHHGE/FEFFFGHGHBGD@@D33FCGFHHEFBFGFHHHHGHGGGGEBGFFFHGHEGGBFFGHHD/D<<</F@D@EAF
@M02034:409:000000000-BFKT7:1:1110:25867:23354 1:N:0:33
AAAGTCGAGGTGCCTAAAGTGGCAACCCAGACTGCGATGAATGTTGGTGGTGTAGAGCTTCCTGTAGCCGCATGGCGTTCGTACTTAAATATGGAACTAACCATTCCAATTTTCGCTGTCTCTTATACACATCTCCGAGCCCACGAGACT
+
BBBBBFBBBBBBGGGGGGGGGGGHHHHGGHHGHHHGGHEHHHHHHHHGFGGGHHHGHHHHHHHHHGHHHGGFGGGHGGGGEEGHHHHHHHHHHHHHHHGFFHFHHHFHHHHHHHGEGGGHHHHGHHGHGHGHHHHHGCCDGGHGGGGGGG
@M02034:409:000000000-BFKT7:1:1110:12374:23356 1:N:0:33
AAAGTCGAGGTGCCTAAAGTGGCAACCCAGACTACGAAGCAGGTTGGTGGTGTAGAGCTTCCTGTAGCCGCATGGCGTTCGTACTTAAATATGGAACTAACCATTCCAATTTTCGCTGTCTCTTATACACATCTCCGAGCCCACGAGACT
+
AABCAFABCBCBGGGGGGGGGGGHHHHGGHHGHHHGGHGGHHHHHHGGFGEFGHHHHHHHFHHHGGGGHFGEFGHHGFGGGEHHHHHGGHHHHHGGHHFGGH3GGFFHHHHHHFGGGGGHHGHHHHGHFHBHEHFHDCGCFGHGGGGGGH
@M02034:409:000000000-BFKT7:1:1110:14164:23360 1:N:0:33
AAAGTCGAGGTGCCTAAAGTGGCAACCCAGACTGAGCCTACGGTTGGTGGTGTAGAGCTTCCTGTAGCCGCATGGCGTTCGTACTTAAATATGGAACTAACCATTCCAATTTTCGCTGTCTCTTATACACATCTCCGAGCCCACGAGACT
+
BCCCBFCCDDCCGGGGGGGGGGGHHHHGGHHGHHHHHHHHHGGGFGGGFGEFGHHHHHHHHHHHHHHHHGGGGGHHGGGGGFHHHHHHHHHHHHHHGHHHHHHHHHHHHHHHHHGGGGGGHGHHHHHHHHFHFHHHGBFFGGHGGGGGGH
@M02034:409:000000000-BFKT7:1:1110:8105:23361 1:N:0:33
AAAGTCGAGGTGCCTAAAGTGGCAACCCAGACTCCGCATCCGGTTGGTGGTGTAGAGCTTCCTGTAGCCGCATGGCGTTCGTACTTAAATATGGAACTAACCATTCCAATTTTCGCTGTCTCTTATACACATCTCCGAGCCCACGAGACT
+
BCBBAFBBCCBBGGGGGGGGGGGHHHHGGHHGHHHGGGGGHGGEGGGGGGEFHHHHHHHHHHHHHGHHHGGGGGHHGGGGGFHHHHHHHHHHHFHGGHGGGFHHHHGHHHHHHHGGGGGHHHHHHGGHGHGHHHHHGGCGGGHGGGGGGH
@M02034:409:000000000-BFKT7:1:1110:24122:23367 1:N:0:33
AAAGTCGAGGTGCCTAAAGTGGCAACCCAGACTGGGATGCCGGTTGGTGGTGTAGAGCTTCCTGTAGCCGCATGGCGTTCGTACTTAAATATGGAACTAACCATTCCAATTTTCGCTGTCTCTTATACACATCTCCGAGCCCACGAGACT
+
CCCCCFCBCCCBGGGGGGGGGGGHHHHGGHHGHHHGFHFHHGGGGGGAFGFFHHHGHHHHFHHHHHHGHGGGGGHHGGGGGEGHHHHHHHHHHHGHHHHHGHFHHHHGHHHHHHGGGGGGHHHHHHGHHGHHHHHHG?DCGGHGGGGGGG
@M02034:409:000000000-BFKT7:1:1110:15851:23369 1:N:0:33
AAAGTCGAGGTGCCTAAAGTGGCAACCCAGACTCTGGGGAATGTTGGTGGTGTAGAGCTTCCTGTAGCCGCATGGCGTTCGTACTTAAATATGGAACTAACCATTCCAATTTTCGCTGTCTCTTATACACATCTCCGAGCCCACGAGACT
+
BABBBFBBBBBBGGGGGGGGGGGHHHHGGHHGHHHFHHCADGHHHHHGGGGFGHHGHHHHGHHHHHHHHGGEFGHHGGGGFFGHHHHHHHHHHHHHGHHHHHHHHHHHFHHHHHGGGGGHHHHHHHHHHHFHHHGHGCGGGGHGGGGGGH
@M02034:409:000000000-BFKT7:1:1110:15835:23377 1:N:0:33
AAAGTCGAGGTGCCTAAAGTGGCAACCCAGACTAATGATCGTGTTGGTGGTGTAGAGCTTCCTGTAGCCGCATGGCGTTCGTACTTAAATATGGAACTAACCATTCCAATTTTCGCTGTCTCTTATACACATCTCCGAGCCCACGAGACT
+
BBBBBFBBBBABGFGGGGGGGGGHHHHGGHDGHHHHGHGHGHHHHHHEFGGFGGHFGHHHHHHGG5FGHGGGGGGHGGGGGFHHHGHHHHHHHFHFBCHHFHGFGGHFHHHGHHGGGGEFHHHHHHHFFHHHGHFFD/CGGGHGGGFGGH
@M02034:409:000000000-BFKT7:1:1110:22170:23395 1:N:0:33
AAAGTCGAGGTGCCTAAAGTGGCAACCCAGACTCCGCCTCCGGTTGGTGGTGTAGAGCTTCCTGTAGCCGCATGGC
+
ABBBADAADBBAFGGGFGGGGGGHHHHGGHHGGHHFGFGGDEGGGGGE1?FFAEEDDGHHBBBE@5D@@EE/E11?
@M02034:409:000000000-BFKT7:1:1110:14723:23395 1:N:0:33
AAAGTCGAGGTGCCTAAAGTGGCAACCCAGACTCATAATCAGGTTGGTGGTGTAGAGCTTCCTGTAGCCGCATGGCGTTCGTACTTAAATATGGAACTAACCATTCCAATTTTCGCTGTCTCTTATACACATCTCCGAGCCCACGAGACT
+
BBBBAF?ADBABGGGGGGGGGGGHHHHGGFHGHHCFHHHFHGHHGHEFGGEFCHHFHHHHHHGHHFDFFGGEEFHHGGGGGG2GHHDGFHGHHH33FGHGHHHHHHFGDGGHHHFDG?EHHGHHFFGHFFDHFHGFDD?C?FHGCG/CDF
@M02034:409:000000000-BFKT7:1:1110:11374:23397 1:N:0:33
AAAGTCGAGGTGCCTAAAGTGGCAACCCAGACTAATAAGAATGTTGGTGGTGTAGAGCTTCCTGTAGCCGCATGGCGTTCGTACTTAAATATGGAACTAACCATTCCAATTTTCGCTGTCTCTTATACACATCTCCGAGCCCACGAGACT
+
CCCCCFCCBCBBGGGGGGGGGGGHHHHGGHHGHHHHHHHHHHHHHHHGGGEFHHHHHHHHHHHHHHHHHGGGGGHHGGGGGEGHHHHHHHHHHHHHHHHHHHFHHHHHHHHHHHGGGGGHHHHHHHHHGHHHGHHFG?FGGGHGGGGGGF
@M02034:409:000000000-BFKT7:1:1110:20247:23410 1:N:0:33
AAAGTCGAGGTGCCTAAAGTGGCAACCCAGACTCCGACTCATGTTGGTGGTGTAGAGCTTCCTGTAGCCGCATGGCGTTCGTACTTAAATATGGAACTAACCATTCCAATTTTCGCTGTCTCTTATACACATCTCCGAGCCCACGAGACT
+
BBBBBFBBBB>ACGGFGGGGGFGHHHHFFDGGHHFF?AEEHHGHHHHGGGFFGBHFGDFHFGHHGFFGHGGFGFHAEBEFEEFEGHHFEGHFHHBFGHHHHHHGHFHEFHGHFGGGGG<FDDFFBGGGFGHCFGHBD@DGGGHGGCDFGH
@M02034:409:000000000-BFKT7:1:1110:23320:23412 1:N:0:33
AAAGTCGAGGTGCCTAAAGTGGCAACCCAGACTGTTGGTAGTGTTGGTGGTGTAGAGCTTCCTGTAGCCGCATGGCGTTCGTACTTAAATATGGAACTAACCATTCCAATTTTCGCTGTCTCTTATACACATCTCCGAGCCCACGAGACT
+
AABAAFAA@BBBFGGGGGGGGCGHHGHGCCFFG3AFB2A55B3GGHGEFEGGHGH5DHHHHHHHHHHHFAEEEEHFGGGGGGFGHHF3DG4FHEFFFGHFBGFGHHHB4FGHHHCFGEGHHHGHGGHHBHGFFHFG?>/CGFGF?CDGGF
@M02034:409:000000000-BFKT7:1:1110:22623:23414 1:N:0:33
AAAGTCGAGGTGCCTAAAGTGGCAACCCAGACTCAGCAGAAGGTTGGTGGTGTAGAGCTTCCTGTAGCCGCATGGCGTTCGTACTTAAATATGGAACTAACCATTCCAATTTTCGCTGTCTCTTATACACATCTCCGAGCCCACGAGACT
+
BCBCCFCCCCBBGGGGGGGGGGGHHHHGGHHGHHHHHHHGHHHHHHGEFGEFGHHFHHHHHHHHHHHHHGGGFGHHGGGGGFHHHHHHHHHHHHHHHHHHHHHHHHHHHHHHHHGGGGGHHHHHHHHHGHFHHHGGDCGGGGGGGGGGGH
@M02034:409:000000000-BFKT7:1:1110:7380:23428 1:N:0:33
AAAGTCGAGGTGCCTAAAGTGGCAACCCAGACTGTGGGTTTGGTTGGTGGTGTAGAGCTTCCTGTAGCCGCATGGCGTTCGTACTTAAATATGGAACTAACCATTCCAATTTTCGCTGTCTCTTATACACATCTCCGAGCCCACGAGACT
+
BCCBAFCCCCBBGGGGGGGGGGGHHHHGGHHGHHHHHGEGGGGGHGGFFGEFGHHGGHHHHHHHHHHHHGGGGGHHGGGGGEGHHHHGHHHHHHHHGHGGHHHHHHHHHHHHHHGGGGGHHHHHHHHHGFFHHHGHGBCFGGHGGGGGGG
@M02034:409:000000000-BFKT7:1:1110:20029:23432 1:N:0:33
AAAGTCGAGGTGCCTAAAGTGGCAACCCAGACTACGGCTCGGGTTGGTGGTGTAGAGCTTCCTGTAGCCGCATGGCGTTCGTACTTAAATATGGAACTAACCATTCCAATTTTCGCTGTCTCTTATACACATCTCCGAGCCCACGAGACT
+
ABBBAFBBCCBCGGGGGGGGGGGGHHHGGHHGHGHGGGGGGGGAFGGFGGAFGFFFHFFHGHHHHHHHHGGFEGHFGEGFFEGGHHGHHHHHHHFGHHGGHHHHHDEGHFHHHGGGGGFFHHHHGHHHFHHCFHFFGCGDGGHGGGGGDG
@M02034:409:000000000-BFKT7:1:1110:6074:23434 1:N:0:33
AAAGTCGAGGTGCCTAAAGTGGCAACCCAGACTATTCAGAATGTTGGTGGTGTAGAGCTTCCTGTAGCCGCATGGCGTTCGTACTTAAATATGGAACTAACCATTCCAATTTTCGCTGTCTCTTATACACATCTCCGAGCCCACGAGACT
+
AAAA>D3ABBBBGGGGGGGFGGGHHHHGGHHGHHHGHHHHGHHGGFGEEDEEABGHHBBGGEEGGDFHHGEEGGFCEEEGG1CHHHGHHHFGHH3DGHEHG1FFGF4FGFBGHFFFGGGHHFBFGHHFFFBFGGFHGCDC//FF?@DGGF
@M02034:409:000000000-BFKT7:1:1110:12792:23439 1:N:0:33
AAAGTCGAGGTGCCTAAAGTGGCAACCCAGACTCAGGCGCCTGTTGGTGGTGTAGAGCTTCCTGTAGCCGCATGGCGTTCGTACTTAAATATGGAACTAACCATTCCAATTTTCGCTGTCTCTTATACACATCTCCGAGCCCACGAGACT
+
BBCCBFCCCCBBGGGGGGGGGGGFFGGGFHHFHHHHGFEEEGHGHHHEFEABBFGGGFGHHHHFFGGGGEGGGGGHEEEGE?GHHHHGHHHHFHHFGFDFGFEGHGFFHHHHGHEFEEEFFHHHHFHHBFBGFGGHEDGCCEGFDGGGDF
@M02034:409:000000000-BFKT7:1:1110:10786:23447 1:N:0:33
AAAGTCGAGGTGCCTAAAGTGGCAACCCAGACTTATAAGACTGTTGGTGGTGTAGAGCTTCCTGTAGCCGCATGGCGTTCGTACTTAAATATGGAACTAACCATTCCAATTTTCGCTGTCTCTTATACACATCTCCGAGCCCACG
+
BCCCBFBBCCCCGGGGGGGGGGGHHHHGGHHGHCHHFBGE3BGHHHHGGGEGHHHHHHHHHHHHHHHHHGGGGGHHGGGGGGHHHHHGHHHHHHGHHHHHHHHHGHHHHHHHHHGGGGGGHHHHHHGHHHBF2?G2C/<CGGH/>
@M02034:409:000000000-BFKT7:1:1110:12315:23448 1:N:0:33
AAAGTCGAGGTGCCTAAAGTGGCAACCCAGACTCAGCCGCATGTTGGTGGTGTAGAGCTTCCTGTAGCCGCATGGCGTTCGTACTTAAATATGGAACTAACCATTCCAATTTTCGCTGTCTCTTATACACATCTCCGAGCCCACGAGACT
+
BBAAAFBBDDAAFGGGGGGGGGAGFHHEEHGGGHHFFHEGGGGHHHEEFFBFFHGFGHHHFFHHEDGEFEGEGGHHGEEFEEGHCGGGHHHHGFBBHHHHGHHHHHHHHHHFGGGGGCEFFGHHFGFFDHBFCGHGG/CCGEHGCGGGGH
@M02034:409:000000000-BFKT7:1:1110:6074:23455 1:N:0:33
AAAGTCGAGGTGCCTAAAGTGGCAACCCAGACTATTCAGAATGTTGGTGGTGTAGAGCTTCCTGTAGCCGCATGGCGTTCGTACTTAAATATGGAACTAACCATTCCAATTTTCGCTGTCTCTTATACACATCTCCGAGCCCACGAGACT
+
BBBBBFBABBABGGGGGGGGGGGHGHGGGHHGHHHHHHHGHHHHHHHGGGGFHGHFGFHHHFHHHHHHHGGGGGHFFGGGGFGHHHFGGHFHHHGFFHGHHHHGHHGHHHHHHHGEGGGHHHGFHGBHHHHFFFFFG/BD?FHECBFGGG
@M02034:409:000000000-BFKT7:1:1110:15234:23469 1:N:0:33
AAAGTCGAGGTGCCTAAAGTGGCAACCCAGACTCCTGCGCCGGTTGGTGGTGTAGAGCTTCCTGTAGCCGCATGGCGTTCGTACTTAAATATGGAACTAACCATTCCAATTTTCGCTGTCTCTTATACACATCTCCGAGCCCACGAGACT
+
AAAAAFAAD?AAGGBGFGFGGGAFFA0EFHCFHFFHHHGEGGEEEEEEFE/BFGHGFFGGHEGFHFHEFF@CEEHFE?EEA?FGEHFGHHFHDGEFCGHHHGBGFD2FFHHHHHCCEGAFGHHHEHHFBGHHGHFDAGGCGEEFGCCGCG
@M02034:409:000000000-BFKT7:1:1110:11881:23472 1:N:0:33
AAAGTCGAGGTGCCTAAAGTGGCAACCCAGACTGAGGGTGTTGTTGGTGGTGTAGAGCTTCCTGTAGCCGCATGGCGTTCGTACTTAAATATGGAACTAACCATTCCAATTTTCGCTGTCTCTTATACACATCTCCGAGCCCACGAGACT
+
ABAABFABDBABGGGGGGGGGGGGHHHGGFCFHHCF2EAFGEHGHFFEGGEFFGHDGHHHFHHHFFGFHEGGGGHHGEGGGG2FGHHFDGFHHFEEGEHGGGHHFHHHGHHGHHGGGGGFGHHHHFHFGFBHFHHGGCGGGGGGGGGGGG
@M02034:409:000000000-BFKT7:1:1110:19509:23478 1:N:0:33
AAAGTCGAGGTGCCTAAAGTGGCAACCCAGACTACTTTGCCGGTTGGTGGTGTAGAGCTTCCTGTAGCCGCATGGCGTTCGTACTTAAATATGGAACTAACCATTCCAATTTTCGCTGTCTCTTATACACATCTCCGAGCCCACGAGACT
+
BBCCCFBCCCCBGGGGGGGGGGGHHHHGGHHGHHHHHHHHHGGGFGGGGGGFHHHHHHHHHHHHHHHHHGGGGGHHGGGGGGHHHHHHHHHHHGHHHHHHHHHHHHHHHHHHHHGGGGGHHHHHHHHHHHHHHHHHGCGGGGHGGGGGGH
@M02034:409:000000000-BFKT7:1:1110:9936:23483 1:N:0:33
AAAGTCGAGGTGCCTAAAGTGGCAACCCAGACTCATAATCATGTTGGTGGTGTAGAGCTTCCTGTAGCCGCATGGCGTTCGTACTTAAATATGGAACTAACCATTCCAATTTTCGCTGTCTCTTATACACATCTCCGAGCCCACGAGACT
+
BCCCCFBCCBBCGGGGGGGGGGGHCHHGGHHGHHHHHHHHHHHHHHGGGGEFHHHFHHHHHHHHHHHGGGGGGGHHGGGGGFFGHHHFHHHHHHHHHHHHHHGHGHHHHHHHHHGGGGGGHEHHFHGGHFGHGHHBFCFGGFHGGGGGGH
@M02034:409:000000000-BFKT7:1:1110:12415:23491 1:N:0:33
AAAGTCGAGGTGCCTAAAGTGGCAACCCAGACTAAGAATCAGGTTGGTGGTGTAGAGCTTCCTGTAGCCGCATGGCGTTCGTACTTAAATATGGAACTAACCATTCCAATTTTCGCTGTCTCTTATACACATCTCCGAGCCCACGAGACT
+
CCCCCFCCCCBBGGGGGGGGGGGHHHHGGHHGHGGHGFHHHHHHHHGFEGEGHFHEFGGGFHHHHFHHHFGGGGHFEEFEFEBHHHHHHHHFFFFBGHHHF03FD?FFHHHHHHGGGGEGFHHEFHHGFFFFFHHFGCGGGFCAB@DDFH
@M02034:409:000000000-BFKT7:1:1110:9102:23497 1:N:0:33
AAAGTCGAGGTGCCTAAAGTGGCAACCCAGACTAGGAATCAGGTTGGTGGTGTAGAGCTTCCTGTAGCCGCATGGCGTTCGT
+
BBBBBFBBBBBBFGGGGGGGGGGHHHHGGHHDFG3B3DGG53CGHH?FF1FFF3F5D5AFBGHDB5A53AE0EE110B>11>
@M02034:409:000000000-BFKT7:1:1110:16612:23498 1:N:0:33
ACAATCGAGGTGCCTAAAGTGGCAACCCAGA
+
>1>>>@AFAD>AFGGGGGGF11F0FGHGEEC
@M02034:409:000000000-BFKT7:1:1110:20182:23500 1:N:0:33
AAAGTCGAGGTGCCTAAAGTGGCAACCCAGACTCCGACTCCTGTTGGTGGTGTAGAGCTTCCTGTAGCCGCATGGCGTTCGTACTTAAATATGGAACTAACCATTCCAATTTTCGCTGTCTCTTATACACATCTCCGAGCCCACGAGACT
+
@BBBBFBBBBBBGGGGGGGGGGGHHHHGGHCFH33B22A23BFGHHEEGGBFFGGHHHHHHGHGHHHGG?EFGGHHGGGGGEEGHFGHEGFGH3G3FHHGHHFGFHGFDFBHHE/EEGEGHFHHFH3G?GHHGHGHGCF/BFAGGGGGGH
@M02034:409:000000000-BFKT7:1:1110:18873:23501 1:N:0:33
AAAGTCGAGGTGCCTAAAGTGGCAACCCAGACTCTTGCGCGGGTTGGTGGTGTAGAGCTTCCTGTAGCCGCATGGCGTTCGTACTTAAATATGGAACTAACCATTCCAATTTTCGCTGTCTCTTATAC
+
ABBBADA>D?BAGGGBGGGGGGGHHHHGGEGGHHGHHHGGGGGFFGGGGGEGHHHGHHHHHHHHB@4GFGGEGGGHGGGGGGFHHHHEDB4GGFHFHHHFHHEGHFFHFGHHHHGGGGGHHHHHGH2G
@M02034:409:000000000-BFKT7:1:1110:20169:23517 1:N:0:33
AAAGTCGAGGTGCCTAAAGTGGCAACCCAGACTAAGACTAATGTTGGTGGTGTAGAGCTTCCTGTAGCCGCATGGCGTTCGTACTTAAATATGGAACTAACCATTCCAATTTTCGCTGTCTCTTATACACATCTCCGAGCCCACGAGACT
+
CCCCBFCCCCAAGFGGGGGGGGGHHHHGGHHGHHHHHHHHHHHHHHHGGGEFGHHGHHHHHHHHHHHHGGGGGGHHGGGGGEGHHHHHHHHHHHEFFHGHHHHHHHGHHHHHHHGGGGFFHHHHHHHHHHHHHHFHGCGGFGHGGGGGGH
@M02034:409:000000000-BFKT7:1:1110:18868:23520 1:N:0:33
AAAGTCGAGGTGCCTAAAGTGGCAACCCAGACTCTTGCGCGGGTTGGTGGTGTAGAGCTTCCTGTAGCCGCATGGCGTTCGTACTTAAATATGGAACTAACCATTCCAATTTTCGCTGTCTCTTATACACATCTCCGAGCCCACGAGACT
+
CCCCCFCCCCBCGGGGGGGGGGGGHHHGGHHGHHHHHHGGGGGGGGGGGF?BGGG@FGHHHHHHFGHGHECEEGHHGEEEEEGHHHG3GGHHHEBDHHGHHFHHHFBGHFHHHFCGGGB2FHHGFHHGHHEHHGHHF@CCFFEGGCGGGH
@M02034:409:000000000-BFKT7:1:1110:23309:23522 1:N:0:33
AAAGTCGAGGTGCCTAAAGTGGCAACCCAGACTTCTCATACGGTTGGTGGTGTAGAGCTTCCTGTAGCCGCATG
+
11>A1BAA1DAAGGGFFDEGDGFHHHFFGFFFHH1BDGHG1FAF/EEEEEEFG1FHG1FHFFFGHDFEFEG//?
@M02034:409:000000000-BFKT7:1:1110:14479:23523 1:N:0:33
AAAGTCGAGGTGCCTAAAGTGGCAACCCAGACTCCGCGGACTGTTGGTGGTGTAGAGCTTCCTGTAGCCGCATGGCGTTCGTGCTTAAATATGGAACTAACCATTCCAATTTTCGCTGTCTCTTATACACATCTCCGAGCCCACGAGACT
+
BBBBBFBADDAAGGGGCGGFGGGHHHHGGHHGHHHGGGGCEEHHHHGGFCEGGEF5GFEGDGFEGFBFH?EEEFHEEEGGG?/FEGBBFHHHBF33F3EH3F3BB4G44FGHFF?FGD<FFHF22>DD2CFBFHHFD>/<@FFECC@>CH
@M02034:409:000000000-BFKT7:1:1110:20717:23524 1:N:0:33
AAAGTCGAGGTGCCTAAAGTGGCAACCCAGACTGGGCAGAGTGTTGGTGGTGTAGAGCTTCCTGTAGCCGCATGGCGTTCGTACTTAAATATGGAACTAACCATTCCAATTTTCGCTGTCTCTTATACACATCCCCGAGCCCACGAGACT
+
BBBBBFABBBABGGGGGGGGGGGHHHHGGHGGHHHGHHGGHHHHHHHGGGEBFFHFHHHHFHHHHHHHHGGGGGHFFEGGGBBEGHHHHHHFHHGHHHHFHGHHHHHHHHHHHGCGGDEFFHHHFHHHHHHFF2?/CCFGGGHGGGFGGH
@M02034:409:000000000-BFKT7:1:1110:24687:23526 1:N:0:33
AAAGTCGAGGTGCCTAAAGTGGCAACCCAGACTAATAATAATGTTGGTGGTGTAGAGCTTCCTGTAGCCGCATGGCGTTCGTACTTAAATATGGAACTAACCATTCCAATTTTCGCTGTCTCTTATACACATCTCCGAGCCCACGAGACT
+
A3AABFBBBBAAGGGGGGGGGGCFFGFGFEAE3FFFFAFHGGHHHHHFGGGGADGFFHHH5FBGGDGGHAFCEGGHGG?FFFFHHHFDFDGBGEHEHHB33F3BG4GGHHHHHFG?EFE?DGGGHBBFBFHBFGGHGCG/BFEGG?@DDG
@M02034:409:000000000-BFKT7:1:1110:25040:23526 1:N:0:33
AAAGTCGAGGTGCCTAAAGTGGCAACCCAGACTGATAAGACGGTTGGTGGTGTAGAGCTTCCTGTAGCCGCATGGCGTTCGTACTTAAATATGGAACTAACCATTCCAATTTTCGCTGTCTCTTATACACATCTCCGAGCCCACGAGACT
+
CCBBCFCCCCCCGGGGGGGGGGGHHHHGGHHGHHHHHHHHHGGGGGGGGGEFHHHHHHHHHHHHHHHGHGGGGGHGGGGGEEGHHHGHHHGHHHGEHFHFHHHHGHGHHHHHHGGGGGGGHHHHHHHGGHFHGHHGGCGGGGHGGGGGGG
@M02034:409:000000000-BFKT7:1:1110:22807:23535 1:N:0:33
AAAGTCGAGGTGCCTAAAGTGGCAACCCAGACTATGTGTAATGTTGGTGGTGTAGAGCTTCCTGTAGCCGCATGGCGTTCGTACTTAAATATGGAACTAACCATTCCAATTTTCGCTGTCTCTTATACACATCTCCGAGCCCACGAGACT
+
AAAA?FAADD>AF1GBB1G3BFF0A0BAFFCFCHHBFDDGHFG2FFG/B/BAEFHHGGFFGCGFFFG2FEEEEFHFEE/FEEH/GHGFHHHGGHHFFHFFBFGFFDBGFHFF2FECEE/1FD2>1FBGF<1BBF1FC/>B<<GFCCCCCD
@M02034:409:000000000-BFKT7:1:1110:7104:23545 1:N:0:33
AAAGTCGAGGTGCCTAAAGTGGCAACCCAGACTTTTAAGAATGTTGGTGGTGTAGAGCTTCCTGTAGCCGCATGGCGTTCGTACTTAAATATGGAACTAACCATTCCAATTTTCGCTGTCTCTTATACACATCTCCGAGCCCACGAGACT
+
AAAAAFAADDBBGGGGGGGGGGGHHHHGGHHGHHHHHHHHHGBFGGFAFGGGEFHHHHHHHHH5FGHFHGGGGGHGGGGGGEFHHHHFHHHHHEEGGFHFHHGHGHHHHHHHHHGEGDGHHHHHHHHGGGFHHHFEGCCDGGHGGDGEFF
@M02034:409:000000000-BFKT7:1:1110:16470:23547 1:N:0:33
AAAGTCGAGGTGCCTAAAGTGGCAACCCAGACTGGGGGGGGGGTTGGTGGTGTAGAGCTTCCTGTAGCCGCATGGCGTTCGTACTTAAATATGGAACTAACCATTCCAATTTTCGCTGTCTCTTATACAC
+
A?AB>DAABBBBGGGCGGGGDGFFHEHGGHHGHGHGGGGGFFF-@FF.ADAAEFFFFFFFFFFEF/BFFFDBDFFFFFFFFDFFAFFBFFEFFFFFFFBBBFFFF;B/FFFFFF;??.ABBBFFFF/FBB
@M02034:409:000000000-BFKT7:1:1110:10425:23551 1:N:0:33
AAAGTCGAGGTGCCTAAAGTGGCAACCCAGACTCGGAAGCCGGTTGGTGGTGTAGAGCTTCCTGTAGCCGCATGGCGTTCGTACTTAAATATGGAACTAACCATTCCAATTTTCGCTGTCTCTTATACACATCTCCGAGCCCACGAGACT
+
AB?ABFABBB>AGGFGGGGFGGGFCHHGGHFGHHGFGGGHHGEGGGGEFGGGFFHFHHHHHHHHHHHFHGGGEGHHGEGGG1BGGFGDHHBFHH3BFGH3CEGHDGHFHHHHHG?EGGCFGFHFDFGBBFGHFHHGGCCDCFHGGGCDFG
@M02034:409:000000000-BFKT7:1:1110:25692:23552 1:N:0:33
```
