## Supplementary material for "Engineering a virus-like particle to display peptide insertions using an apparent fitness landscape": Sequencing text files, python code, and primer descriptions: eHTS074S33_s1_pe (part 21 of 41)

```
AAAGTCGAGGTGCCTAAAGTGGCAACCCAGACTGAGAAGCAGGTTGGTGGTGTAGAGCTTCCTGTAGCCGCATGGCGTTCGTACTTAAATATGGAACTAACCATTCCAATTTTCGCTGTCTCTTATACACATCTCCGAGCCCACGAGACT
+
CBCBBFCBBDABGGGGGGGGGGGGHHHGGHHGHHHHHHHHHHHHHHGGGGEBFGGHHHHHHHHHHHHHHGGGGFHHGGGGGEHHHHHHHHHHHHGHHHHGHFHHHHGHHHHHHHGGGGGEFFHHHHHHHHGHGHHFGFGGGGHGGGGGGF
@M02034:409:000000000-BFKT7:1:1110:7797:23555 1:N:0:33
AAAGTCGAGGTGCCTAAAGTGGCAACCCAGACTGATAATCAGGTTGGTGGTGTAGAGCTTCCTGTAGCCGCATGGCGTTCGTACTTAAATATGGAACTAACCATTCCAATTTTCGCTGTCTCTTATACACATCTCCGAGCCCACGAGACT
+
BBAABFBBBBBBGGGGGGGGGGGGGHHGGHDGHHHHHHHHGHHHHHGGGGEFHHHGHHHHHHHHHHHHHGGGGGHHGGGGGFHHHHHHHHHHHFHHGGHGHHDFHHHHHHHHHFGGGGGGHGHHHHGHHHFFFHHHG/CBGGHGFDGGGF
@M02034:409:000000000-BFKT7:1:1110:7090:23557 1:N:0:33
AAAGTCGAGGTGCCTAAAGTGGCAACCCAGACTTTTAAGAATGTTGGTGGTGTAGAGCTTCCTGTAGCCGCATGGCGTTCGTACTTAAATATGGAACTAACCATTCCAATTTTCGCTGTCTCTTATACACATCTCCGAGCCCACGAGACT
+
CCCCCFCCCCBBGGGGGGGGGGGGHHHGGHHGHHHHHHHHHHHHHHHGGGEFGHHFHHHHHHHHGHHGHGGGGGHGGFGFFEGHHHHFHHGHHHFFHHHGHHHHHHHGHHHHHGGGGGEGHGHHHHHHHHHHHHHHGGGGGGHGGGGGGH
@M02034:409:000000000-BFKT7:1:1110:26961:23558 1:N:0:33
AAAGTCGAGGTGCCTAAAGTGGCAACCCAGACTAGGGAGGGGGTTGGTGGTGTAGAGCTTCCTGTAGCCGCATGGCGTTCGTACTTAAATATGGAACTAACCATTCCAATTTTCGCTGTCTCTTATACACATCTCCGAGCCCACGAGACT
+
AABBADAADDABGGGGFGGGGGGGHHHGGHHGHHFHHHGGGGGGFGGGFGFFHHHHHHHHFHHHGHHHHGGGGGGHGGGGGGGHHHHGHEHHHGHFHGFFHFGHHGHHHHHGHHGGDABDHGHHHHGHDGFHHHGHGCGGGGHGGC?EGD
@M02034:409:000000000-BFKT7:1:1110:15811:23558 1:N:0:33
AAAGTCGAGGTGCCTAAAGTGGCAACCCAGACTAAGAATCATGTTGGTGGTGTAGAGCTTCCTGTAGCCGCATGGCGTTCGTACTTAAATATGGAACTAACCATTCCAATTTTCGCTGTCTCTTATACACATCTCCGAGCCCACGAGACT
+
CCCCCFCCCCBCGGGGGGGGGGGHHGHGGHHGHHHHHHHHHHHHHHHFGGEFGHHHHHHHHHHHHHHHHGGGGGHHGEGGGFHHHHHGHHGHHHHHGHHHHHHHHHGHHHHHHHGGGGGGHHHHHGHHHHFHHHHGGGGGGGHGGGGGGH
@M02034:409:000000000-BFKT7:1:1110:19517:23559 1:N:0:33
AAAGTCGAGGTGCCTAAAGTGGCAACCCAGACTCGGCAGAAGGTTGGTGGTGTAGAGCTTCCTGTAGCCGCATGGCGTTCGTACTTAAATATGGAACTAACCATTCCAATTTTCGCTGTCTCTTATACACATCTCCGAGCCCACGAGACT
+
CCCBCFCCCCBBGGGGGGGGGGGHHHHGFHHGHHGGGGGGGHHHGHGEFEEFFFHFHHHHHHHHHFHGHGGEFEHGGGGGGEEGHHHBGHHFHGFFGHHHFFFGHHGHHHHHHHFGGGFFHFHHHHHHGHHHHFGDE/DCGECEDGGGGH
@M02034:409:000000000-BFKT7:1:1110:16462:23564 1:N:0:33
AAAGTCGAGGTGCCTAAAGTGGCAACCCAGACTGGGGGGGGGGTTGGTGGTGTAGAGCTTCCTGTAGCCGCATGGCGTTCGTACTTAAATATGGAACTAACCATTCCAATTTTCGCTGTCTCTTATACACATCTCCGAGCCCACGAGACT
+
ABBBBFBCCCAAGGGGGGGGGGGHHHHGGHHGHHHHGGGGFFFFFFFFFF9AAFFFFFFFFFFFFFFFFFFFFFFFFDFFD:FFFFFFFFFFFFFFFFFFFFFFFFFFFFFFFFFFFFFFFFFFFFFFFFEFFFFFFAFFFFFFFCDFDB
@M02034:409:000000000-BFKT7:1:1110:10427:23570 1:N:0:33
AAAGTCGAGGTGCCTAAAGTGGCAACCCAGACTCGGAAGCCGGTTGGTGGTGTAGAGCTTCCTGTAGCCGCATGGCGTTCGTACTTAAATATGGAACTAACCATTCCAATTTTCGCTGTCTCTTATACACATCTCCGAGCCCACGAGACT
+
ABABAFBBBBABGGGGGGGGGGGGHHHGGHHGHBFFFGGGHGGFEGGAFGGFFGHGGEGHHGHHHHHFFGGGGGHFGEGFF??GGHHHHFHHHHHFFHFFFGHGHFHHFGHHHFGGGGGGHHHHGGFHHGGHHHHFGDGGAFGGGCGGFB
@M02034:409:000000000-BFKT7:1:1110:17793:23573 1:N:0:33
AAAGTCGAGGTGCCTAAAGTGGCAACCCAGACTCTGAGTCATGTTGGTGGTGTAGAGCTTCCTGTAGCCGCATGGCGTTCGTACTTAAATATGGAACTAACCATTCCAATTTTCGCTGTCTCTTATACACATCTCCGAGCCCACGAGACT
+
BCCCBFBBCCBCGGGGGGGGGGGHHHHGGHHGHHHHHHHHHHHHHHHEFFFFHHHHHHHHHHHHHHHHHGGGGGHHGGGGGFGHHHHHHHHHHHHHHHGGHHFHHHHGHHHHHHGGGGGHHHHHHHHHHHGHHHHHGGGGGGHGGGGGGH
@M02034:409:000000000-BFKT7:1:1110:26959:23575 1:N:0:33
AAAGTCGAGGTGCCTAAAGTGGCAACCCAGACTAGGGAGGGGGTTGGTGGTGTAGAGCTTCCTGTAGCCGCATGGCGTTCGTACTTAAATATGGAACTAACCATTCCAATTTTCGCTGTCTCTTATACACATCTCCGAGCCCACGAGACT
+
BBCCBFBBCCCCGGGGGGGGGGGHHHHGGHHGHHH3CHFGGGGGGFGEFFFFFFHGGFGGDHHHHBGBDEFEEGFFEAEGE?BGFHHFGFHHGD33?GHGF02FG?33FGHHHFFEEDBDDGGFFDH2GCBCFHH1E/DGGGCFGCGGDH
@M02034:409:000000000-BFKT7:1:1110:6467:23577 1:N:0:33
AAAGTCGAGGTGCCTAAAGTGGCAACCCAGACTAATGGGCTGGTTGGTGGTGTAGAGCTTCCTGTAGCCGCATGGCGTTCGTACTTAAATATGGAACTAACCATTCCAATTTTCGCTGTCTCTTATACACATCTCCGAGCCCACGAGACT
+
CCCCCFCBCCAAGGGGGGGFGGGHHHHGGHHGHHGHHHHHHGGCGGGEFGEFFHHFHHHHHGHHGHHHHGGFFGHHEGGGGGHHHHHHHHHHHGHHHHHGHHFHHHHHHHHHHHGGGGGGHHHHHHHHFHGHFHFHDCG?FEHGGGFDDG
@M02034:409:000000000-BFKT7:1:1110:14232:23578 1:N:0:33
AAAGTCGAGGTGCCTAAAGTGGCAACCCAGACTAAGAAGCAGGTTGGTGGTGTAGAGCTTCCTGTAGCCGCATGGCGTTCGTACTTAAATATGGAACTAACCATTCCAATTTTCGCTGTCTCTATACAC
+
CCCCCFCCCCBCGGGGGGGGGGGHHHHGGHHGHHHHHBB33FHHHHGGGGGFHHHHHHHHHHHHHHHHHGGGGGHHGGGGGFGHHHHHHHHHHHHHHHHGHHHHHHHHHHHHHHGGGGGHHGHBG33DG
@M02034:409:000000000-BFKT7:1:1110:20566:23578 1:N:0:33
AAAGTCGAGGTGCCTAAAGTGGCAACCCAGACTATGGGTGTTGTTGGTGGTGTAGAGCTTCCTGTAGCCGCATGGCGTTCGTACTTAAATATGGAACTAACCATTCCAATTTTCGCTGTCTCTTATACACATCTCCGAGCCCACGAGACT
+
BCABCFCCCCBCGGGGGGGGGGGGHHHGGHHGHHHHHHGGCFHHHHHGGGEFHHHHHHHHHHHHHHHHHGGCFGHHGGGGGFHHHHGGHHGHHHHHHHGHHHFHHHGHHHHHHHGGGGGHHHHHHHHHHHEHGGGHGDGGGGHGGGGGGH
@M02034:409:000000000-BFKT7:1:1110:13502:23587 1:N:0:33
AAAGTCGAGGTGCCTAAAGTGGCAACCCAGACTAGGAGTAGGGTTGGTGGTGTAGAGCTTCCTGTAGCCGCATGGCGTTCGTACTTAAATATGGAACTAACCATTCCAATTTTCGCTGTCTCTTATACACATCTCCGAGCCCACGAGAC
+
BBBBBFBABB>AGFFGGGG6FGDHHGGFGHHGHH33B3F35BFBFEGEFGEFGHHEGHHHFGFHHGHEHGGEGGHGGEGGGDBHGFHFGHHHHFBDGHF?FGFHFEGHHHHHHHGGGDEFGHHHEGHHFCHHCGGGF?GCGGHGGCGFD
@M02034:409:000000000-BFKT7:1:1110:22247:23588 1:N:0:33
AAAGTCGAGGTGCCTAAAGTGGCAACCCAGACTAATAAGAATGTTGGTGGTGTAGAGCTTCCTGTAGCCGCATGGCGTTCGTACTTAAATATGGAACTAACCATTCCAATTTTCGCTGTCTCTTATACACATCTCCGAGCCCACGAGACT
+
BBBCBFCCCCACGGGGGGGGGGGHHHHGGHHGHHHHHHHHHHHHHHHFFGEFGHHHHHHHHHHHGHHHHGGGGGHHGFGGGEHHHHHGHHHHHHHHGHHHHHHHHHHHHHHHHEGGGGGGHHHHHHHHGHFHHHHFGFGGGGHGGGGGGH
@M02034:409:000000000-BFKT7:1:1110:10002:23598 1:N:0:33
AAAGTCGAGGTGCCTAAAGTGGCAACCCAGACTAAGGCGTCTGTTGGTGGTGTAGAGCTTCCTGTAGCCGCATGGCGTTCGTACTTAAATATGGAACTAACCATTCCAATTTTCGCTGTCTCTTATACACATCTCCGAGCCCACGAGACT
+
CCCBCFBBCCCCGGGGGGGGGGGHHHHGGHHGHHHHGHGEEEFGHHGEFGEFGFHBFFGHHFHHHGHHHGGEEGHFGFGGGEFHHHGHHHHHHGFGFGHHHFHHHHHEDGDHHEEGGGFFHHHFBGHEFHHFFFGGGFGGFGGFGCCGGH
@M02034:409:000000000-BFKT7:1:1110:7074:23602 1:N:0:33
AAAGTCGAGGTGCCTAAAGTGGCAACCCAGACTTGTTCGCATGTTGGTGGTGTAGAGCTTCCTGTAGCCGCATGGCGTTCGTACTTAAATATGGAACTAACCATTCCAATTTTCGCTGTCTCTTATACACATCTCCGAGCCCACGAGACT
+
BBBBBFBBBBBBGGFFGGGGGGGBGFHGEEHGHHFHHGEE2EEGGHHGGGEFGHHEGGHHGGDGHGGGHDEEEGHGGGGFEEGFEGGHGGFGHHFFHHGHGHHHHGHHHHHHHHGGGGEBGFDFGHHHHHHHFD3GDBGGGGC/<A@GGF
@M02034:409:000000000-BFKT7:1:1110:13104:23603 1:N:0:33
AAAGTCGAGGTGCCTAAAGTGGCAACCCAGACGAAGGTTCCGGTTGGTGGTGTAGAGC
+
ABCBAFBBBBBBGGGGGGGGGGGHHHHGGH2F222AEAF33A2E100EAEFE13D5B5
@M02034:409:000000000-BFKT7:1:1110:19979:23604 1:N:0:33
AAAGTCGAGGTGCCTAAAGTGGCAACCCAGACTCGTTCGACTGTTGGTGGTGTAGAGCTTCCTGTAGCCGCATGGCGTTCGTACTTAAATATGGAACTAACCATTCCAATTTTCGCTGTCTCTTATACACATCTCCGAGCCCACGAGACT
+
BBABBFBBDD2AGGGGGGGGFFGHHGHGGHHGHHGGGHGDGGFHHHGGGGEFGHHFHBGHHFHHHHHFHGFFGGHHGEEEGECHHHGGHGHHHEBDHHFGHFDGHHGHFHHHHGGGGGEFBGGHHHHHGFFCFHFFE@??CCGEGGGGGH
@M02034:409:000000000-BFKT7:1:1110:12359:23606 1:N:0:33
AAAGTCGAGGTGCCTAACGTGGCAACCCAGACTTCGAATCATGTTGGTGGTGTAGAGCTTCCTGTAGCC
+
>1>A>BA>A1AAGGGDF1ABFEE0BA0EEGHFFBHGHFCF1DF2AFE//ABFGB1GFHH1BGBBF2G2A
@M02034:409:000000000-BFKT7:1:1110:23594:23610 1:N:0:33
AAAGTCGAGGTGCCTAAAGTGGCAACCCAGACTCCGCATGCGGTTGGTGGTGTAGAGCTTCCTGTAGCCGCATGGCGTTCGTACTTAAATATGGAACTAACCATTCCAATTTTCGCTGTCTCTTATACACATCTCCGAGCCCACGAGACT
+
CCCCCFCCCCBBGGGGGGGGGGGHHHHGGHHGHBFE2E2E3EGGGGGFFGEFGHHHHHHHHHHHGGGHHGGFFGHGGFGGGFFEHHHHHHHHHHGHHHHHHGHHHHHHHHHHHHGGGGDHHHHHHHHHGHHHHHHHGCGGGGHGGGGGGH
@M02034:409:000000000-BFKT7:1:1110:5755:23612 1:N:0:33
AAAGTCGAGGTGCCTAAAGTGGCAACCCAGACTAATAAGAATGTTGGTGGTGTAGAGCTTCCTGTAGCCGCATGGCGTTCGTACTTAAATATGGAACTAACCATTCCAATTTTCGCTGTCTCTTATACACATCTCCGAGCCCACGAGACT
+
CCCCBFABBBBBGGGGGGGGGGGGHHHGGHHGHHHHHHGGGHHHHHHGGGEFGGHFHHHHGHHHHGHGHGGGFGHHGGGGFEGHHHHHHHGHHBFEGHHHHGHHHHGHHGHHHHGGGGGGHHHHHHHHHGGHHGGHGC?DGGGGGGGGGF
@M02034:409:000000000-BFKT7:1:1110:6261:23624 1:N:0:33
AAAGTCGAGGTGCCTAAAGTGGCAACCCAGACTCAGAAGACGGTTGGTGGTGTAGAGCTTCCTGTAGCCGCATGGCGTTCGTACTTAAATATGGAACTAACCATTCCAATTTTCGCTGTCTCTTATACACATCTCCGAGCCCACGAGACT
+
BBBBBFCBCCCCGGGGGGGGGGGHHHHGGHHGHHHHHGHGHFGFFGGGFGGFGHHGHHHHHHHHHHHGHGGGGGHHGGGGGEGHHHHHHHHHHHFFHHHHFGFGHGFFHHHHHHGGGGGHHHHHHHHHHHHHHHHHGFGGGGHGGGGGGG
@M02034:409:000000000-BFKT7:1:1110:12352:23626 1:N:0:33
AAAGTCGAGGTGCCTAAAGTGGCAACCCAGACTTCGAATCATGTTGGTGGTGTAGAGCTTCCTGTAGCCGCATGGCGTTCGTACTTAAATATGGAACTAACCATTCCAATTTTCGCTGTCTCTTATACACATCTCCGAGCCCACGAGACT
+
BCBBCFCCCCCCGGGGGGGGGGGHHHHGGGHGHHHGHHHGHHHHHHHEFGEFGHHGGHHHHHHHHFHHHGFGGGHHGFGGGEGHHHHHHHHHHHHGHHHGHHFHHFFHHHHHHHGGGGGGHGHHHHHHHHEHCFDGGCGFGGHGGGGGGH
@M02034:409:000000000-BFKT7:1:1110:23755:23630 1:N:0:33
AAAGTCGAGGTGCCTAAAGTGGCAACCCAGACTCAGAATCAGGTTGGTGGTGTAGAGCTTCCTGTAGCCGCATGGCGTTCGTACTTAAATATGGAACTAACCATTCCAATTTTCGCTGTCTCTTATACACATCTCCGAGCCCACGAGACT
+
CCCCCFCCCCBBGGGGGGGGGGGHHHHGGHGGHHHHHHHHHHHHHHGGGGEFHHHGHHHHHHHHHHHHHGGGGGHHGFGFFEHHHHHHHHHHHHFHHHHHHHHHHHGFHHHHHHGGGGDHHHHHHHHHHHGHHHHHGFGGGGHGGGGGGH
@M02034:409:000000000-BFKT7:1:1110:12585:23637 1:N:0:33
AAAGTCGAGGTGCCTAAAGTGGCAACCCAGACTAAGAAGCATGTTGGTGGTGTAGAGCTTCCTGTAGCCGCATGGCGTTCGTACTTAAATATGGAACTAACCATTCCAATTTTCGCTGTCTCTTATACACATCTCCGAGCCCACGAGACT
+
CCCCCFBBCCCAGGGGGGGGGGGHHHHGGHGGHHHHHHHHHHHHHHHGGGGGHHHFHHHHHHHHHHHHHGGGGGHGGGGGGFFHHHHHHHHHHFFFHHHHFFFHHFHGHHHHHHGGGGFHHHHHHGHGFHGHHHHFGFGGGGHFGGGGGH
@M02034:409:000000000-BFKT7:1:1110:12603:23643 1:N:0:33
AAAGTCGAGGTGCCTAAAGTGGCAACCCAGACTAAGAAGCATGTTGGTGG
+
A@BBAD?ABDBBGFGG4AFGGGFHHHHGEHCFHHCGGHHHFGHH5GFFFG
@M02034:409:000000000-BFKT7:1:1110:13994:23660 1:N:0:33
AAAGTCGAGGTGCCTAAAGTGGCAACCCAGACTAAGAGGCCTGTTGGTGGTGTAGAGCTTCCTGTAGCCGCATGGCGTTCGTACTTAAATATGGAACCTAACCATTCCAATTTTCGCTGTCTCTTATACACATCTCCGAGCCCACGAGAC
+
CCCCCFCCCCBBGGGGGGGGGGGHHHHGGGHGHHHHHHHGGHGHHHHFGGBFGHHGHHHGHHHHHHHHHGGGGGHHGEGGG>GHHHHFHHHHHFHHHGHFHHHHHHHHHHHHHHHGGGGGHGHHHHHHHDGHHHHHHGDFGGGHGGGGF?
@M02034:409:000000000-BFKT7:1:1110:7245:23662 1:N:0:33
AAAGTCGAGGTGCCTAAAGTGGCAACCCAGACTAATCTGCCTGTTGGTGGTGTAGAGCTTCCTGTAGCCGCATGGCGTTCGTACTTAAATATGGAACTAACCATTCCAATTTTCGCTGTCTCTTATACACATCTCCGAGCCCACGAGACT
+
ABBCCFCCCCAAGGGGGGGGGGGHGHHGGHHGHHGHHHHFHHHHHHHEFGEFGFHGHHHHHGHHGHHHHGGFGGHGFFGGGEFFGHHGHHGHHHHHHHHGHHHHHHGHHHHHHHGGGGGHHHHHHHHHHHHHHHHHGGGGGGHGGGGGGD
@M02034:409:000000000-BFKT7:1:1110:9077:23670 1:N:0:33
AAAGTCGAGGTGCCTAAAGTGGCAACCCAGACTAGGGAGGGGGTTGGTGGTGTAGAGCTTCCTGTAGCCGCATGGCGTTCGTACTTAAATATGGAACTAACCATTCCAATTTTCGCTGTCTCTTATACACATCTCCG
+
BBBBBFBBBBBBGGGFGGGGGGGHGHHGGHGGHHFHHBEECGGGGGFGGGGGHHHEGHHHGFHHHFGFDEEEEGHCFFGFFFCGGHFEGHFHHH333GFB30?FGFD3?FHHH?@DEDGBGFGHFHF>2<1FCG<1A
@M02034:409:000000000-BFKT7:1:1110:8999:23671 1:N:0:33
AAAGTCGAGGTGCCTAAAGTGGCAACCCAGACTCAGGATACTGTTGGTGGTGTAGAGCTTCCTGTAGCCGCATGGCGTTCGTACTTAAATATGGAACTAACCATTCCAATTTTCGCTGTCTCTTATACACATCTC
+
AABBBFBBBBBBCGGGGGGGGGGHFHHGGGHGHBFFHFGHGHGHHHGEFDEFGFHBGDGHF3GHHGGFDE?EEGGFEGGEFE2BBEGDEFEGGF3@@GFF313BFEF?FFGHHDEGGGEEFDGFBFF?422B2GF
@M02034:409:000000000-BFKT7:1:1110:17352:23671 1:N:0:33
AAAGTCGAGGTGCCTAAAGTGGCAACCCAGACTCAGAATCATGTTGGTGGTGTAGAGCTTCCTGTAGCCGCATGGCGTTCGTACTTAAATATGGAACTAACCATTCCAATTTTCGCTGTCTCTTATACACATCTCCGAGCCCACGAGACT
+
CCCCCFBCCCCCGGGGGGGGGGGHHHHGGHHGHHHFHHHHGHHHHGHAFEEFGFHGHHHHHHHHHHHHHGFEGGHHGEGGGEHHHHHFHFHHHFGHGHHGHGHHHHHHHHHHHGFGGGEHHFHHHHFHGGFHHGHDFBCCGGHGGGGGGH
@M02034:409:000000000-BFKT7:1:1110:16566:23672 1:N:0:33
AAAGTCGAGGTGCCTAAAGTGGCAACCCAGACTACTCATAAGGTTGGTGGTGTAGAGCTTCCTGTAGCCGCATGGCGTTCGTACTTAAATATGGAACTAACCATTCCAATTTTCGCTGTCTCTTATACACATCTCCGAGCCCACGAGACT
+
CCDDDFCBCCCCGGGGGGGGGGGHHHHGGHGGHHHHHHHHHHHHGHGGGGFFFGHGHHHHHHHHHFHHHGGGGGHHGGGGGEGHHHHHHHHGHGFGHHHHHHFHHHGGFHHHHFGGGGDHHHHHHHHHHHHHHGHHGCCFGGHGGGGGGH
@M02034:409:000000000-BFKT7:1:1110:22909:23678 1:N:0:33
AAAGTCGAGGTGCCTAAAGTGGCAACCCAGACTCAGAATCATGTTGGTGGTGTAGAGCTTCCTGTAGCCGCATGGCGTTCGTACTTAAATATGGAACTAACCATTCCAATTTTCGCTGTCTCTTATACACATCTCCGAGCCCACGAGACT
+
BBBBBFBBBBABGGGGGGGGGFGGHHHGGHHGHHHHHHHHGHHHHGHAFEBFGHHHGHHHHHHHGGHHHGGGGGHGGGGGFEGHGHHFHHFGHGFHGHHGHHGHHHFHFHHHHGGGGGGFHFHHGHHHHGFFGDGHG@?B@EHGC/DGDH
@M02034:409:000000000-BFKT7:1:1110:13797:23682 1:N:0:33
AAAGTCGAGGTGCCTAAAGTGGCAACCCAGACTGATGGGAATGTTGGTGGTGTAGAGCTTCCTGTAGCCGCATGGCGTTCGTACTTAAATATGGAACTAACCATTCCAATTTTCGCTGTCTCTTATACACATCTCCG
+
AAAA>DA>DDBBFGGGGGGFFGFHHHHGGHDDHHHHHHHFFFFFHFAEFEBEFFGEGDFFHHHGGFGFHGGEGGHGGGEFDEGHGGEGHHGHHGFFHHFFFHBBG?GFGHHHGHGDEGGFFBHH4FDGGGDFEFFF?
@M02034:409:000000000-BFKT7:1:1110:14192:23684 1:N:0:33
AAAGTCGAGGTGCCTAAAGTGGCAACCCAGACTTATAGTGATGTTGGTGGTGTAGAGCTTCCTGTAGCCGCATGGCGTTCGTACTTAAATATGGAACTAACCATTCCAATTTTCGCTGTCTCTTATACACATCTCCGAGCCCACGAGACT
+
BCBCBFCCBBBAGFGFGGGFGGGHHHHGGHHGGHHHHGEHHHHHHHHGGGEFHFHGHHHHHHHHHHHGHGGFFGHHGGGGGEHHHHHFHHHFHHFHGHHHFHHHHHHHEFHHHHGGGGFFHGHHHHHHHHEHFHFGG?FCGGHGGGCEEG
@M02034:409:000000000-BFKT7:1:1110:6478:23687 1:N:0:33
AAAGTCGAGGTGCCTAAAGTGGCAACCCAGACTGATCATCTGGTTGGTGGTGTAGAGCTTCCTGTAGCCGCATGGCGTTCGTACTTAAATATGGAACTAACCATTCCAATTTTCGCTGTCTCTATACACATCTCCGAGCCCACGAGACTA
+
CCCCCFCCCCBBGGGGGGGGGGGHHHHGGHHGHHHHHHHHHHHHHGGGGGEFGHHHHHHHHHHHHHHHHGGGGGHHGGGGGEGHHHHHHHGHHHGHHHHHHHFHGHHHHHHHHHGGGGFHHHHHHFGHFHGHHHGGGGGGGHGGGGGGHG
@M02034:409:000000000-BFKT7:1:1110:13778:23687 1:N:0:33
AAAGTCGAGGTGCCTAAAGTGGCAACCCAGACTGATGGGAATGTTGGTGGTGTAGAGCTTCCTGTAGCCGCATGGCGTTCGTACTTAAATATGGAACTAACCATTCCAATTTTCGCTGTCTCTTATACACATCTCCGAGCCCACGAGACT
+
AABBBFBBBBAAGGGGGGGGGGGHGHGGGHHGHHGHHHHHHHHHHHHGGGEFGHHEDGHHHHHHGHHHHGGEFGHGGFGGFEGHHHGGHHHHHHGGHGHGHHHHHHHHHHHHHFGFFGGHHHHHHHHHHGHHFHHFGCGGGGGGGGGGFH
@M02034:409:000000000-BFKT7:1:1110:22369:23707 1:N:0:33
AAAGTCGAGGTGCCTAAAGTGGCAACCCAGACTAATAAGAAGGTTGGTGGTGTAGAGCTTCCTGTAGCCGCATGGCGTTCGTACTTAAATATGGAACTAACCATTCCAATTTTCGCTGTCTCTTATACACATCTCCGA
+
AAA1>B>1>>1>FGGFF1BGGEFHGHHGFHHGHHHGHGFH1FFFFG?ECEAFAEGDGHHHFHFHG222DEE/EEAFGEGGGGHHGFFHBHHHHFFFHHBBB>>FG2>GHHBFGHGCGGGFFBGH1BBFBFBFCF>1/>
@M02034:409:000000000-BFKT7:1:1110:25060:23709 1:N:0:33
AAAGTCGAGGTGCCTAAAGTGGCAACCCAGACTAATGATAGGGTTGGTGGTGTAGAGCTTCCTGTAGCCGCATGGCGTTCGTACTTAAATATGGAACTAACCATTCCAATTTTCGCTGTCTCTTATACACATCTCCGAGCCCACGAGACT
+
BABBAFBBBBBBGGGG4FGGGGGHHHHGGHHGHHHHHGHHHGHAGGGEFGGFGHHFHGGHHHHHHHHHGGCGGGHHGEGGGGHHHHHGHHGHHHHFGHFFGHFHHFEFGHHHHHGFGGGFFFHHFHHHHHBGHHH2C@CD?GHGGGFFDF
@M02034:409:000000000-BFKT7:1:1110:18120:23709 1:N:0:33
AAAGTCGAGGTGCCTAAAGTGGCAACCCAGACTACGCCTAATGTTGGTGGTGTAGAGCTTCCTGTAGCCGCATGGCGTTCGTACTTAAATATGGAACTAACCATTCCAATTTTCGCTGTCTCTTATACACATCTCCGAGCCCACGAGACT
+
AABCAFCBCCCBGGGGGGGGGGGHHHHGGHHGHHHGGGHGHHHGHHHEFGEFGFHHHHHHHHHHHHHHHGGGGGHHGGGGGFHHHHHHHHGHHHGFHHFGHHFHHHGGHHHHHHGGGGGHHHHHHHGHGGFHHHHHFCGGGGEGGGGGGH
@M02034:409:000000000-BFKT7:1:1110:23052:23712 1:N:0:33
AAAGTCGAGGTGCCTAAAGTGGCAACCCAGACTTCGACTGTTGTTGGTGGTGTAGAGCTTCCTGTAGCCGCATGGCGTTCGTACTTAAATATGGAACTAACCATTCCAATTTTCGCTGTCTCTTATACACATCTCCGAGCCCACGAGACT
+
BBBCBFCBCCBCGGGGGGGGGGGHHHHGGHHGHG5F2FEE3DGFGHHGFGBFBGHFHHHHGGHHGGGHHGGGGGHHGGGGFEGHHHHFHHHHHHHHGFHGHHFHHHFHGHHHHHGGGGGFHHHHHHHHHFDHHHGHFCGGGGHGGGGGGF
@M02034:409:000000000-BFKT7:1:1110:22361:23725 1:N:0:33
AAAGTCGAGGTGCCTAAAGTGGCAACCCAGACTAATAAGAAGGTTGGTGGTGTAGAGCTTCCTGTAGCCGCATGGCGTTCGTACTTAAATATGGAACTAACCATTCCAATTTTCGCTGTCTCTTATACACATCTCCGAGCCCACGAGACT
+
CCCCCFCBCCABGGGGGGGGGGGHHHHGGHHGHFDGFGHBG3GHFHE222EFA3F5B5AB5FFBF5FAFEE0EEE1>BEFE>2F?FHGEGHBGB33FFGH30?F?4F4EGBGF4/?E<?34BF4?44?F2F2GDG2A/CGC/FEFFCEDH
@M02034:409:000000000-BFKT7:1:1110:12097:23729 1:N:0:33
AAAGTCGAGGTGCCTAAAGTGGCAACCCAGACTCATACTGCTGTTGGTGGTGTAGAGCTTCCTGTAGCCGCATGGCGTTCGTACTTAAATATGGAACTAACCATTCCAATTTTCGCTGTCTCTTATACACATCTCCGAGCCCACGAGACT
+
CCCCCFCCCCBCGGGGGGGGGGGHHHHGGHHGHHHHHHHHHHHHHHHGFGEFGHHHHHHHHHHHHHHHHGGGGGHHGGGGGEHHHHHHHHHHHHHHGHGHHHHHHHGHHHHHHFGGGGGHHHHHHHGHGHGHHHGFF/DFDGHGGGGGGH
@M02034:409:000000000-BFKT7:1:1110:14930:23733 1:N:0:33
AAAGTCGAGGTGCCTAAAGTGGCAACCCAGACTAATCATAATGTTGGTGGTGTAGAGCTTCCTGTAGCCGCATGGCGTTCGTACTTAAATATGGAACTAACCATTCCAATTTTCGCTGTCTCTTATACACATCTCCGAGCCCACGAGACT
+
CCCCCFCCCCBBGGGGGGGGGGGHHHHGGHHGHHHHHHHHHHHGHHHGGGEFGFHHHHHHHHHHHHHHHGGGGGHHGGGGGGHHHHHHFHHHHHFGFHHHFHFHHHGHHHHHHHGGGGGGGHHHHHGHGHFGHHFHGCGGCGHGGGGGGH
@M02034:409:000000000-BFKT7:1:1110:13568:23751 1:N:0:33
AAAGTCGAGGTGCCTAAAGTGGCAACCCAGACTAATAATACTGTTGGTGGTGTAGAGCTTCCTGTAGCCGCATGGCGTTCGTACTTAAATATGGAACTAACCATTCCAATTTTCGCTGTCTCTTATACACATCTCCGAGCCCACGAGACT
+
AAAAAFBBBBAAGGGGCFGFDGFHHGHGGHHGHHHHHHHGCHHHHHHEFFBFGGHHHGGHHHHHHHHGFGEEFEHGFEFGFEGHHHHGFHHHGHFDFHFHHAGBDFFDHHHHGHGGGGFFHE4FGHHHGHDFFGFFG@C@//FFCDCAAG
@M02034:409:000000000-BFKT7:1:1110:24178:23752 1:N:0:33
AAAGTCGAGGTGCCTAAAGTGGCAACCCAGACTGGGTCTCCGGTTGGTGGTGTAGAGCTTCCTGTAGCCGCATGGCGTTCGTACTTAAATATGGAACTA
+
BABCCFBCBBBAGGGGGGGGGGGHGHHGGHHGHCH2BAG5AEFGGCG?AAE1A3G55DD35BFFGBFBFEG0EEC1EE/FE?2?FFFG3BF4B333F??
@M02034:409:000000000-BFKT7:1:1110:5511:23753 1:N:0:33
AAAGTCGAGGTGCCTAAAGTGGCAACCCAGACTCAGCCTCCGGTTGGTGGTGTAGAGCTTCCTGTAGCCGCATGGCGTTCGTACTTAAATATGGAACTAACCATTCCAATTTTCGCTGTCTCTTATCACATCTCCGAGCCCACGAGACT
+
ABAABFBBBBBBGGGGGGGGGGGFHHHDGHHGHHGHHHHHHEFFEGGEFGEFHHGEGHHHHFHFGFGHHGFCEEHHGEGFEEFGHHGFHHGHHGFGHHHGBFHHHGFFHHHHHHGEGGFFGFGHGFHFHGGHHHGGBDGGFHGGGGGGG
@M02034:409:000000000-BFKT7:1:1110:20501:23753 1:N:0:33
AAAGTCGAGGTGCCTAAAGTGGCAACCCAGACTCAGAATAATGTTGGTGGTGTAGAGCTTCCTGTAGCCGCATGGCGTTCGTACTTAAATATGGAACTAACCATTCCAATTTTCGCTGTCTCTTATACACATCTCCGAGCCCACGAGACT
+
BBBBBFABDDABGGGGGGGGGGGHGHHGGHHGHHHHHGHF5DFD5DAAFAB11BG5FHHH5F5D55F5GEGEEEHFE1EEF121FGBGDGBF@@3@GEGFFFHGDGGFFFGDHH?EGDEBEGFG4GGEEGBFGGFHDC@/<<FF/<@AAG
@M02034:409:000000000-BFKT7:1:1110:12973:23759 1:N:0:33
AAAGTCGAGGTGCCTAAAGTGGCAACCCAGACTCCGCCTCCGGTTGGTGGTGTAGAGCTTCCTGTAGCCGCATGGCGTTCGTACTTAAATATGGAACTAACCATTCCAATTTTCGCTGTCTCTTATACACATCTCCGAGCCCACGAGACT
+
AAAABFBBDBAAGGGGGGGGGGGFFHFAFHGFH3FE2EGFDEEGGGGEGGAFHGHGHHHHGGHFGHHFHGG@EEHHFEGGG>FHHHGFHHFHHGFHHHHGFGHHHHGGHHHHHFG?DGFHHHHHHHGHFGHHGHFHD?FGGFFECCCA?G
@M02034:409:000000000-BFKT7:1:1110:8967:23761 1:N:0:33
AAAGTCGAGGTGCCTAAAGTGGCAACCCAGACTAATAAGAAGGTTGGTGGTGTAGAGCTTCCTGTAGCCGCATGGCGTTCGTACTTAAATATGGAACTAACCATTCCAATTTTCGCTGTCTCTTATACACATCTCCGAGCCCACGAGACT
+
CCCCCFCCCCCCGGGGGGGGGGGHHHGGGHHGHHHHHHHFHHHHHHGGGGEFHHHGHHHHHHHHHHHHHGGGGGHHGGGGGGGHHHHHHHGHHGHHHHHGHHFGHHGHHHHHHFGGGGGHHHHHHHHHHGHHFHFFF@CFFGHGGFGGGH
@M02034:409:000000000-BFKT7:1:1110:20495:23770 1:N:0:33
AAAGTCGAGGTGCCTAAAGTGGCAACCCAGACTCAGAATAATGTTGGTGGTGTAGAGCTTCCTGTAGCCGCATGGCGTTCGTACTTAAATATGGAACTAACCATTCCAATTTTCGCTGTCTCTTATACACATCTCCGAGCCCACGAGACT
+
BCCCBFCCCCBCGGGGGGGGGGGGHHHGGHHGHHHHHHHHHHHHHHHFFGBFFGHHHHHHHHHHHHHHHGGGGGHHGGGGGGHHHHHHHHHHHGHHGHHHHHGHHHHHHHHHHHGGGGGHHHHHHHHHHHHHHHFHGFGGGGHGGFGGGH
@M02034:409:000000000-BFKT7:1:1110:17200:23771 1:N:0:33
AAAGTCGAGGTGCCTAAAGTGGCAACCCAGACTAATAATACTGTTGGTGGTGTAGAGCTTCCTGTAGCCGCATGGCGTTCGTACTTAAATATGGAACTAACCATTCCAATTTTCGCTGTCTCTTATACACATCTCCGAGCCCACGAGACT
+
BBBBBFABBBBBGGGGGGGGGFGHCHHGGHGGHHFHHFHHHHHHHHHGGGGFHHHFHFHHHHHHFHHHHGGGGGHGGGGGFEGHHHHFGHHHHFFFFHHHHHFHHHHHHHHHHFEDGGFGHHGGFHHHHHFFGGHGGCGFGGHGGCCGGH
@M02034:409:000000000-BFKT7:1:1110:4566:23772 1:N:0:33
AAAGTCGAGGTGCCTAAAGTGGCAACCCAGACTAATGGTGTTGTTGGTGGTGTAGAGCTTCCTGTAGCCGCATGGCGTTCGTACTTAAATATGGAACTAACCATTCCAATTTTCGCTGTCTCTTATACACATCTCCGAGCCCACGAGACT
+
BCCCCFCCCCBBGGGGGGGGGGGHHHHGGHGGHHHHHHGHHFHHHHHEFGEFHHHFGGHHHHHHHGHHHGGFEGHHGEGFFECGHHGHHHFHHHFFHHHGHGFGHGHHHHHHHHGEGGGFHHGHEHFHHHHHHHHHGFGGGGHGGGGGGH
@M02034:409:000000000-BFKT7:1:1110:10854:23779 1:N:0:33
AAAGTCGAGGTGCCTAAAGTGGCAACCCAGACTCCTGCGCGTGTTGGTGGT
+
>>AA1BA>D>A?FFGGF1BFGGEHEGHFGFAGHB1BBC?EEGA/BGAA//E
@M02034:409:000000000-BFKT7:1:1110:16011:23779 1:N:0:33
AAAGTCGAGGTGCCTAAAGTGGCAACCCAGACTGGGGTGGGTGTTGGTGGTGTAGAGCTTCCTGTAGCCGCATGGCGTTCGTACTTAAATATGGAACTAACCATTCCAATTTTCGCTGTCTCTTATACACATCTCCGAGCCCACGAGACT
+
BBBBBFBBDDABGGGGGGGGGGGGHHHGGHHGHHHGGEEEGEEGGHHEFEBFGFGGGHHHHGHHHHHHHGGCGGHHGEGGGEBGGHHFHHGGHFHBCHFFHHHHHHHHFHHHHHGGGGDGHHGGHHHHFGGHFHFGG?FGGGHGGGGGGH
@M02034:409:000000000-BFKT7:1:1110:8030:23790 1:N:0:33
AAAGTCGAGGTGCCTAAAGTGGCAACCCAGACTGGGGCGCGGGTTGGTGGTGTAGAGCTTCCTGTAGCCGCATGGCGTTCGTACTTAAATATGGAACTAACCATTCCAATTTTCGCTGTCTCTTATACACATCTCCGAGCCCACGAGACT
+
CCCBCFCCCCCCGGGGGGGGGGGHHHHGGHHGHHGCGFGGGGGFGGGGGGGFGGHGFGHHFHHHHGGFGGGEGGFAEEGGGE2GGFBGFHHFFE22GHFGFF2FGDGGHHFHGFGGGGDD1GFGGDGHFHHHHFFFG<CFGGHGGGGGFF
@M02034:409:000000000-BFKT7:1:1110:16859:23799 1:N:0:33
AAAGTCGAGGTGCCTAAAGTGGCAACCCAGACTGGGAGTCGGGTTGG
+
CCCCCFCCCDBBGGGGGGGGGGGHHHHGGHHCHHA22FE3AAFHEE?
@M02034:409:000000000-BFKT7:1:1110:13305:23804 1:N:0:33
AAAGTCGAGGTGCCTAAAGTGGCAACCCAGACTTCGGGGCGGGTTGGTGGTGTAGAGCTTCCTGTAGCCGCATGGCGTTCGTACTTAAATATGGAACTAACCATTCCAATTTTCGCTGTCTCTTATACACATCTCCGAGCCCACGAGACT
+
BCCCCFCDCCABGGGGGGGGGGGHHHHGGHHGHHHGGGGGGGGEFGG?FG?F?DHEGGHHFHGHFEGFHFG?EGHFFDGGFCBGHHHFGFDGHGFFHHHFGHHHHDGHHHHHHFDFGGEFHFHHFHBDGHHFFGFHG@GCGGHGGGGGBF
@M02034:409:000000000-BFKT7:1:1110:22000:23811 1:N:0:33
AAAGTCGAGGTGCCTAAAGTGGCAACCCAGACTAATGCGCATGTTGGTGGTGTAGAGCTTCCTGTAGCCGCATGGCGTTCGTACTTAAATATGGAACTAACCATTCCAATTTTCGCTGTCTCTTATACACATCTCCGAGCCCACGAGACT
+
BBBCAFABCCABGGGGGGGGFGFHGHHFGHFGHF3FHGGG2EEHHHFAFEAFFDGBEADG5FHH5FGHHFC>EEFFEEEFA>ECGFHHHGHGHF3BFFHGFGHFF4F44FGHG?E/EE?FDGGH?3GDHGHFHHHFG/@@@CF//ADDFH
@M02034:409:000000000-BFKT7:1:1110:6271:23813 1:N:0:33
AAAGTCGAGGTGCCTAAAGTGGCAACCCAGACTAATAATCGTGTTGGTGGTGTAGAGCTTCCTGTAGCCGCATGGCGTTCGTACTTAAATATGGAACTAACCATTCCAATTTTCGCTGTCTCTTATACACATCTCCGAGCCCACGAGACT
+
CCCCBFBABBBCGGGGGGGGGGGHHHHGGHHGHHHHHHHHGHHHHHGEFGEFGDHGHHGHGHHHHGHGHGGCGFFAEEEGGEEHHFHHHHHFFB33GEGFG03B?BGB4FGHHDFGGEEGHHHFF4DGFFHGHHGEGCCD@FHEFGGCGG
@M02034:409:000000000-BFKT7:1:1110:5076:23814 1:N:0:33
AAAGTCGAGGTGCCTAAAGTGGCAACCCAGACTATTGGGGTTGGTGGGGTAGA
+
CCCCBFBBCCCBGGGGGGGFGGGHHHHGGHFCG3FDGHHG2EFCAFC00E115
@M02034:409:000000000-BFKT7:1:1110:15381:23816 1:N:0:33
AAAGTCGAGGTGCCTAAAGTGGCAACCCAGACTGGGGGGAGTGTTGGTGGTGTAGAGCTTCCTGTAGCCGCATGGCGTTCGTACTTAAATATGGAACTAACCATTCCAATTTTCGCTGTCTCTTATACACATCTCCGAGCCCACGAGACT
+
ABBBBFAABBBAGGGGGGGGGGGHHHHGGHHGHH22ECGGC/FHHHHFFGCFGHHFHHHHHHHHHHFHHGGGGGHHGGCGGCGHHHFGGHFHGB0DHHGGHHGGHHHHGHHHHFFDGDEEGFGGGGGGFGEFFFFFB???GGFE-9DBFF
@M02034:409:000000000-BFKT7:1:1110:19171:23819 1:N:0:33
AAAGTCGAGGTGCCTAAAGTGGCAACCCAGACTACGAGGCATGTTGGTGGTGTAGAGCTTCCTGTCGCCGCATGGCGTTCGTACTTAAATATG
+
AA1>AF11A@>ACGGFAGD3A1FGHFGCGF0F11FEC?C//BEGGFEAF//FFG12D1FHFGFGG1/FEG/>EE00EEEGGE>GGHG1>GGHH
@M02034:409:000000000-BFKT7:1:1110:22344:23826 1:N:0:33
AAAGTCGAGGTGCCTAAAGTGGCAACCCAGACTTTTCCTCATGTTGGTGGTGTAGAGCTTCCTGTAGCCGCATGGCGTTCGTACTTAAATATGGAACTAACCATTCCAATTTTCGCTGTCTCTTATACACATCTCCGAGCCCACGAGACT
+
BCCCBFCCCCBBGGGGGGGGGGGHHHHGGHGGHHHHHHHHHHHHFHHGGGEFFFHFHHHHHHHHGBGHHGGGGGHFGGGGGFGHHHHHGHHHHHBFHHHHGCFGHHBFHHHHHHGGGGEHHGHHHHHHGFGGFFHHGC@CFGHGGGGGGH
@M02034:409:000000000-BFKT7:1:1110:21630:23828 1:N:0:33
AAAGTCGAGGTGCCTAAAGTGGCAACCCAGACTAAGGCTGGGGTTGGTGGTGTAGAGCTTCCTGTAGCCGCATGGCGTTCGTACTTAAATATGGAACTAACCATTCCAATTTTCGCTGTCTCTTATACACATCTCCGAGCCCACGAGACT
+
CCCCCFCCCCBCGGGGGGGGGGGHHHHGGHHFHGGFHFHHGGGGGGGEFDGFCEHEGGHHDGHHHFHDFGGGGGFCEEEGFEEGGHHGGFHHHH33GHHHF03FFBGFHHHHHHGGGGFHHHHHHHHHHGHHHHHGG@CFGGHGGGGGGH
@M02034:409:000000000-BFKT7:1:1110:26422:23836 1:N:0:33
AAAGTCGAGGTGCCTAAAGTGGCAACCCAGACTAATCATCAGGTTGGTGGTGTAGAGCTTCCTGTAGCCGCATGGCGTTCGTACTTAAATATGGAACTAACCATTCCAATTTTCGCTGTCTCTTATACACATCTCCGAGCCCACGAGACT
+
CCCCCFBADBABGGGGGGGGGGGHHHHGGHHGHHGHHGHHFHHHHHGGGGEFFDHEGGHHGHHHFEGFGGGEGGGAEEGGGEEGHHHHHHHHHH3BGHHHFF3GHFGFHHHHHGGGGGFFHFHHHHHHHGHHHHHGGCD@FGHGGGCDGB
@M02034:409:000000000-BFKT7:1:1110:19580:23838 1:N:0:33
AAAGTCGAGGTGCCTAAAGTGGCAACCCAGACTAGTTCTTCTGTTGGTGGTGTAGAGCTTCCTGTAGCCGCATGGCGTTCGTACTTAAATATGGAACTAACCATTCCAATTTTCGCTGTCTCTTATACACATCTCCGAGCCCACGAGACT
+
CCCCCFCCCCCCGGGGGGGGGGGHHHHGGHGGHHHHHHHHHHHHHHHGGGGFHHHHHHHHHHHHHHHHHGGGGGHHGGGGGEGHGHHHHHHHHHHGHHHGHFHHHHHHHHHHHHGGGGGHHHHHHHHHHHHHFHFHGDGGGGHGGGGGGH
@M02034:409:000000000-BFKT7:1:1110:22768:23842 1:N:0:33
AAAGTCGAGGTGCCTAAAGTGGCAACCCAGACTAAGCCTAATGTTGGTGGTGCAGA
+
CCCCCFCCCCCCGGGGGGGGGGGHHHHGGH2FA3FG3BF33DGH5F2A22E133D5
@M02034:409:000000000-BFKT7:1:1110:19796:23844 1:N:0:33
AAAGTCGAGGTGCCTAAAGTGGCAACCCAGACTAGTATGAATGTTGGTGGTGTAGAGCTTCCTGTAGCCGCATGGCGTTCGTACTTAAATATGGAACTAACCATTCCAATTTTCGCTGTCTCTTATACACATCTCCGAGCCCACGAGACT
+
BBBBBFBADDAAGGGGGGGGGGGHHHHGGHHGHHHHHHGDFGHHHHHEGFGGHFHEGFGHFGHHHFHGGGGGGGHAEEGGGFGFHHHGHHHHHHFFHHHHFGFHHFHFHHHHHHGGGGGHHHHHHHGHHGHHHHHHG/DGGGGGGGGGGH
@M02034:409:000000000-BFKT7:1:1110:18381:23860 1:N:0:33
AAAGTCGAGGTGCCTAAAGTGGCAACCCAGACTGCGGGTCCTGTTGGTGGTGTAGAGCTTCCTGTAGCCGCATGGCGTTCGTACTTAAATATGGAACTAACCATTCCAATTTTCGCTGTCTCTTATACACATCTCGAGCCCACGAGACTA
+
CCBABFCCCCBCGGGGGGGGGGGHHHHGGHHGHHHGGGGGHHHHHHGEFGBFGHHHHHHHHFHHFHHHHGGGGGHHGGGGFEGHHHHFHHEHHHGHGHHHHHGGHHFHHHHHHHGGGGGHHGHHHHHFHHFHHHFHHGGGGHGG?FGGHG
@M02034:409:000000000-BFKT7:1:1110:5724:23870 1:N:0:33
AAAGTCGAGGTGCCTAAAGTGGCAACCCAGACTGCGACGCCGGTTGGTGGTGTAGAGCTTCCTGTAGCCTCATGGCGTTC
+
BBBABFABBBBBGGGGGGGGGGGHHHHGFHHGHHFFCFGGGGGGGGAAE?EFG3F5GEDGGFFEGGFFH3B3B@FC/>>F
@M02034:409:000000000-BFKT7:1:1110:8716:23871 1:N:0:33
AAAGTCGAGGTGCCTAAAGTGGCAACCCAGACTTCGCATCCTGTTGGTGGTGTAGAGCTTCCTGTAGCCGCATGGCGTTCGTACTTAAATATGGAACTAACCATTCCAATTTTCGCTGTCTCTTATACACATCTCCGAGCCCACGAGAC
+
CCBCCFCCCCAAGGGGGGGGGGGHHHHGGHHGH5FF22B2AAFHHHHEGGEFGHHHHHHHHHHGHHHHHGGGGGHHGEGGGEFHHHHHHHGHHHHHGGGHHHHHHHHGHHHHHHGGGGGHHHHHHHHHHHFHHHHHGCGGGGHGGGGGG
@M02034:409:000000000-BFKT7:1:1110:14178:23875 1:N:0:33
AAAGTCGAGGTGCCTAAAGTGGCAACCCAGACTCATAATCAGGTTGGTGGTGTAGAGCTTCCTGTAGCCGCATGGCGTTCGTACTTAAATATGGAACTAACCATTCCAATTTTCGCTGTCTCTTATACACATCTCCGAGCCCACGAGACT
+
CCCCCFAABCCCGGGGGGGGGGGHHHHGGHHGHHHHHHHHHHHHHHGGGGEFFFFFGEHHEFHHHFFHHGGGGFHAEEEGFEGEHHHHHHHHGHFGFHHHEHDGHHHFHHHHHHGGGGGFHHHHGEFGH2GHHHHFG?FGGCGFGGGGGF
@M02034:409:000000000-BFKT7:1:1110:22695:23882 1:N:0:33
AAAGTCGAGGTGCCTAAAGTGGCAACCCAGACTAGTACGCATGTTGGTGGTGTAGAGCTTCCTGTAGCCGCATGGCGTTCGTACTTAAATATGGAACTAACCATTCCAATTTTCGCTGTCTCTTATACACATCTCCGAGCCCACGAGACT
+
AABBAFCCCCCCGGGGGGGGGGGGHHHGGHHGHHHHHHGGGGGHHHHEFGBFFHHGHHHHHHHHGHHHHGGGGGHHGFGGGEGHHHHGHHHHHGHHGHGGHHHHHHGGHHHHHFGGGGGHHHHHHHGHFFHHHHHHGCGGGGGGGGGGGH
@M02034:409:000000000-BFKT7:1:1110:4968:23896 1:N:0:33
AAAGTCGAGGTGCCTAAAGTGGCAACCCAGACTAGGGGTGGGGTTGGTGGTGTAGAGCTTCCTGTAGCCGCATGGCGTTCGTACTTAAATA
+
BBCCCFBBCCCCGGGGGGGGGGGHHHHGGH2FG333BEEGGCGGGGEGEEGGGDGBFBEG@GGF55B4E1E/EEC1>?>FD?2?FHHHDFF
@M02034:409:000000000-BFKT7:1:1110:18064:23902 1:N:0:33
AAAGTCGAGGTGCCTAAAGTGGCAACCCAGACTGTGAAGCAGGTTGGTGGTGTAGAGCTTCCTGTAGCCGCATGGCGTTCGTACTTAAATATGGAACTAACCATTCCAATTTTCGCTGTCTCTTATACACATCTCCGAGCCCACGAGACT
+
AAAABFABDDAAGFGGEGGFGGGHHHHGGHHGHGHHHHHHFGHHHHGEFGFGHHHGHHHHHHHHGGHFGGG0EGHHGGGGGEFHHHHFHFGHHGFGFHHFHHFFHHFFHHHHHHGDFGGHHGHHHHHHFF2CGHH2C/CCFGHGGGGGFF
@M02034:409:000000000-BFKT7:1:1110:25297:23908 1:N:0:33
AAAGTCGAGGTGCCTAAAGTGGCAACCCAGACTTTTG
+
BCCCBFBBCCBCGGGGGGGGGGGHHHHGGHHGH5555
@M02034:409:000000000-BFKT7:1:1110:25079:23909 1:N:0:33
AAAGTCGAGGTGCCTAAAGTGGCAACCCAGACTCAGCCGCCTGTTGGTGGTGTAGAGCTTCCTGTAGCCGCATGGCGTTCGTACTTAAATATGGAACTAACCATTCCAATTTTCGCTGTCTCTTATACACATCTCCGAGCCCACGAGACT
+
CCCCCFBBCCCCGGGGGGGGGGGHHHHGGHHGHHHHGHGGGGHHHHHGGGFFGHHHHHHHHHHHHFHHHGGGGGHHGGGGGEGHHHHHHHHHHHGHHHHHHHHHHHGHHHHHHHGGGGGHHHHHHHHHHGGHHHHHG@FFGGHGGGGGGG
@M02034:409:000000000-BFKT7:1:1110:4953:23910 1:N:0:33
AAAGTCGAGGTGCCTAAAGTGGCAACCCAGACTAGGGGTGGGGTTGGTGGTGTAGAGCTTCCTGTAGCCGCATGGCGTTCGTACTTAAATATGGAACTAACCATTCCAATTTTCGCTGTCTCTTATACACATCTCCGAGCCCACGAGACT
+
ABABBFBABBAAGGGFFFGGGGGGHGHDAAFFHFGFHGAEGFEEEFGABEAFFFHGGBGHFEHHGHHHHG/EFEFGEEGEE>B?FGFDHHEGGHFHHHHGFFHHHHEHFGHHHFGDGGDDGFGHFGFGBGBGFHDFCCFC/<GCAGGGGG
@M02034:409:000000000-BFKT7:1:1110:6073:23917 1:N:0:33
AAAGTCGAGGTGCCTAAAGTGGCAACCCAGACTGGTAAGGTGGTTGGTGGTGTAGAGCTTCCTGTAGCCGCATGGCGTTCGTACTTAAATATGGAACTAACCATTCCAATTTTCGCTGTCTCTTATACACATCTCCGAGCCCACGAGAC
+
AABAADAABDABGGGGGGGGFGGHHHHGGHHGHHAGFGHHAGFEFEEEEG1FGHHGGGHHHGFGFDEGHGGFGGHHGGEEEEGHHHFGHHDGHHEHHHHGHHHHHGFHHHHGHGGFE/?FGFHHHFBDFCGHHFHFGF@DCFGGGG?C?
@M02034:409:000000000-BFKT7:1:1110:7330:23918 1:N:0:33
AAAGTCGAGGTGCCTAAAGTGGCAACCCAGACTAATCAGCAGGTTGGTGGTGTAGAGCTTCCTGTAGCCGCATGGCGTTCGTACTTAAATATGTAACTAACCATTCCAATTTTCGCTGTCTCTTATACACATCTCCGAGCCACGAGACTA
+
BBBBAFA>A2AAGGGAFGGGGGGHHHHGGEFFHHHHGHFHGFCAFFEFGGCFHHHHHHHHHGHGHGHFHAE0EEAH?E?FEBFGHHHHFFFHH4@@GFD3F?FGGFGHHFHHHGGEGEEDFGHHHHGHHFEF2GF2A</<CHHDG/AD1?
@M02034:409:000000000-BFKT7:1:1110:21711:23925 1:N:0:33
AAAGTCGAGGTGCCTAAAGTGGCAACCCAGACTAGGCAGAAGGTTGG
+
CCDDBFCCCCCCGGGGGGGGGGGHHHHGGHHAEF33B3AA3BGGDGA
@M02034:409:000000000-BFKT7:1:1110:5505:23929 1:N:0:33
AAAGTCGAGGTGCCTAAAGTGGCAACCCAGACTTCGCCTCCTGTTGGTGGTGTAGAGCTTCCTGTAGCCGCATGGCGTTCGTACTTAAATATGGAACTAACCATTCCAATTTTCGCTGTCTCTTATACACATCTCCGAGCCCACGAGACT
+
>A33ADABBB>AGGGGGGGGGFFCEGFEGGGGHHHGGD2AEFFHFF2AAABBA3D5F53BGBGGFGA5FA00?EG1E>EFF12??FF3FDB4@33@G3FH30BFGFH4BGDGF4@/ED<B?4BF12BB?1?1B1B1B/<CGACC?CGD?F
@M02034:409:000000000-BFKT7:1:1110:7325:23936 1:N:0:33
AAAGTCGAGGTGCCTAAAGTGGCAACCCAGACTAATCAGCAGGTTGGTGGTGTAGAGCTTCCTGTAGCCGCATGGCGTTCGTACTTAAATATGGAACTAACCATTCCAATTTTCGCTGTCTCTTATACACATCTCCGAGCCACGAGACTA
+
BBCCBFBCCCBCGGGGGGGGGGGHHHHGGHHGHHHHHHHHHHHHHHGEFGEFFGHFGHHHHHHHHHHHHGGGGGHFGGGGGEGHHHHHHHHHHFGFHHHHHHFHHFHFHHHHHHGGGGGGHHHHHGHHHFHHHHHHFCGGGHHGGGGGHG
@M02034:409:000000000-BFKT7:1:1110:14362:23936 1:N:0:33
AAAGTCGAGGTGCCTAAAGTGGCAACCCAGACTGGGGGGGGGGTTGGTGGTGTAGAGCTTCCTGTAGCCGCATGGCGTTCGTACTTAAA
+
AB?AADAADB>AEFGFGGGFGC24CFGECGDAGHDGGGEGB<B@BBB9.A9;;/FBFBFFFFFF:BBBFFB;ADF.@AB.:;;AEFF/F
@M02034:409:000000000-BFKT7:1:1110:12876:23938 1:N:0:33
AAAGTCGAGGTGCCTAAAGTGGCAACCCAGACTAAGAAGCCGGTTGGTGGTGTAGAGCTTCCTGTAGCCGCATGGCGTTCGTACTTAAATATGGAACTAACCATTCCAATTTTCGCTGTCTCTTATACACATCTCCGAGCCCACGAGACT
+
ABABBFCBCC>AGGGGGGGGGGGFFGHGFHHGHHHHGHHHHGGEGGGEFEBFFFHFHHHHHHHGGFHGHGGGGGHHGEGFFEHHHHHGHHHHHHHGHHHGHHFHHHHFHHHHHHGGGGGGHHHHHHHHGFGHFHGFD<DCGGHGGGGGGH
@M02034:409:000000000-BFKT7:1:1110:19733:23946 1:N:0:33
AAAGTCGAGGTGCCTAAAGTGGCAACCCAGACTCATGAGAGGGTTGGTGGTGTAGAGCTTCCTGTAGCCGCATGGCGTTCGTACTTAAATATGGAACTAACCATTCCAATTTTCGCTGTCTCTTATACACATCTCCGAGCCCACGAGACT
+
BBBCBFBCCCCCGGGGGGGGGGGHHHHGGHHGHHHGGHFFHGGGHGFGGGFFHHHHHHHHHHHHHHHHHGGGGGHHGGGGGFBGHHHHHHHHHGHHGHHHHHHHHHHHHHHHHHGGGGGHHHHHGHHHHHGHHHHGG/DCGGHEGFGGGF
@M02034:409:000000000-BFKT7:1:1110:22874:23955 1:N:0:33
AAAGTCGAGGTGCCTAAAGTGGCAACCCAGACTGAGAAGCCTGTTGGTGGTGTAGAGCTTCCTGTAGCCGCATGGCGTTCGTACTTAAATATGGAACTAACCATTCCAATTTTCGCTGTCTCTTATACACATCTCCGAGCCCACGAGACT
+
ABAAADAADBAAGGGGGGGEGGGFGHHFGHHGHGFBGHGEFGGHHHHEGGEFGHGFGHHHHGHHHHHFHGFEEGHHFEEGG1FHHHHGHGGFHEGHHHHHHHHHGHHHGHHHHHGGGGEGHHHFHHHGFHFHGHHGFCGGGGEGGGGDGG
@M02034:409:000000000-BFKT7:1:1110:25353:23966 1:N:0:33
AAAGTCGAGGTGCCTAAAGTGGCAACCCAGACTCAGCGTGATGTTGGTGGTGCAGTGCTTCCTGTAGC
+
ABAABFABDBABGGGGGGGGGFDFGFHEFH2BGB3B3EAE2FGG55FA21BA33F53B5A5BFDA555
@M02034:409:000000000-BFKT7:1:1110:14146:23971 1:N:0:33
AAAGTCGAGGTGCCTAAAGTGGCAACCCAGACTAAGAATCAGGTTGGTGGTGTAGAGCTTCCTGTAGCCGCATGGCGTTCGTACTTAAATATGGAACTAACCATTCCAATTTTCGCTGTCTCTTATACACATCTCCGAGCCCACGAGACT
+
BCCCCFCCCCCCGGGGGGGGFGGGHHHGGHHGHHHHHHHHHHHHHHGFFGEFFGHGHGHHHHHHHHHHHGGGGGHFGEGGEE?GHHHGHHHHHHHHHHHHHHHHHHGHHHHHHHGGGGFHHHHHFHHHFHFFHHHHGGCGGGHEGGGGGH
@M02034:409:000000000-BFKT7:1:1110:19532:23974 1:N:0:33
AAAGTCGAGGTGCCTAAAGTGGCAACCCAGACTTCGCATGTTGTTGGTGGTGTAGAGCTTCCTGTAGCCGCATGGCGTTCGTACTTAAATATGGAACTAACCATTCCAATTTTCGCTGTCTCTTATACACATCTCCGAGCCCACGAGACT
+
CCCDCFBCCBCCGGGGGGGGGGGHHHHGGHHGHHHGGGGGHHHHHHHGGGEFHHHHHHHHHHHHHHHHHGGGGGHHGGGGGFGHHHHHHHHHHGHHGHHHHHHHGHFHHHHHHHGGGGGGHGHHHHHHHHGHHHGFGCGGGGHGGGGGGH
@M02034:409:000000000-BFKT7:1:1110:14975:23980 1:N:0:33
AAAGTCGAGGTGCCTAAAGTGGCAACCCAGACTACT
+
BBBBBFBBBBBBGGGGFGGGGGGHHHHGCHFGH335
@M02034:409:000000000-BFKT7:1:1110:10516:23990 1:N:0:33
AAAGTCGAGGTGCCTAAAGTGGCAACCCAGACTGGGAATAGTGTTGGTGGTGTAGAGCTTCCTGTAGCCGCATGGCGTTCGTACTTAAATATGGAACTAACCATTCCAATTTTCGCTGTCTCTTATACACATCTCCGAGGCACGAGACT
+
AAAAAFA1A1A1BGFEF1BA1BCGGHHGGHHGCF0BGGFGHHHBGGFEEGEGEGHHHHHHHEEHGBGFFGEEFGGFEGGGEGHEFBGHBBFFHGFFBFB@@F1BG22G2GFGHH/<EEGFF22FBG2FGGG1FBFDC@</>FH/<<//F
@M02034:409:000000000-BFKT7:1:1110:14146:23992 1:N:0:33
AAAGTCGAGGTGCCTAAAGTGGCAACCCAGACTAATCGTCAGGTTGGTGGTGTAGAGCTTCCTGTAGCCGCATGGCGTTCGTACTTAAATATGGAACTAACCATTCCAATTTTCGCTGTCTCTTATACACATCTCCGAGCCCACGAGACT
+
BBCCBFCBCCABGGGGGGGFGGGHHHHGGHHGHHHHHGHHHGHGHHGGGGFFGHHHHHHHHHHHHGHHHGGCGGHHGGGGGEGHHHHHHHHHHHHGGHGHHHGHHHHHHHHHHFGGGGGHHGHHHHHHHHGHHHGHG@FGGGGGGGGGGH
@M02034:409:000000000-BFKT7:1:1110:9271:23992 1:N:0:33
AAAGTCGAGGTGCCTAAAGTGGCAACCCAGACTGGTAATCTGGTTGGTGGTGTAGAGCTTCCTGTAGCCGCATGGCGTTCGTACTTAAATATGGAACTAACCATTCCAATTTTCGCTGTCTCTTATACACATCTCCGAGCCCACGAGACT
+
BBBBBFBBBBBBGGGGGGGGGGGGGFHGGHHGHHGGHHHHHHHHHGGGGGGFHGHFHHHHHFHHHGHHHGGGGGHGGGGGGGHHHHHFHHFHHHHFGHGFHGFHHHGGHGHHHHGGGGGGHGHHHHGHDGFFCGGDDCGFFCEFCCGGFH
@M02034:409:000000000-BFKT7:1:1110:14958:23993 1:N:0:33
AAAGTCGAGGTGCCTAAAGTGGCAACCCAGACTACTAAGATGGTTGGTGGTGTAGAGCTTCCTGTAGCCGCATGGCGTTCGTACTTAAATATGGAACTAACCATTCCAATTTTCGCTGTCTCTTATACACATCTCCGAGCCCACGAGACT
+
BCCCCFCBCCBCGGGGGGGGGGGHHHHGGHHGHHHGHHHGGHHHHGGEFGGFFFHGFHHHFHHHHDGHFGGGGGHHGAEGGEFHHHGHHGFHHFFFGHHFCFDGHFHFHHHHHHGGGGGHHHHHFFGGFFHHHHHHF@CF>FHGGGCDGH
@M02034:409:000000000-BFKT7:1:1110:9697:23997 1:N:0:33
AAAGTCGAGGTGCCTAAAGTGGCAACCCAGACTACGACTAAGGTTGGTGGTGTAGAGCTTCCTGTAGCCGCATGGCGTTCGTACTTAAATATGGAACTAACCATTCCAATTTTCGCTGTCTCTTATACACATCTCCGAGCCCACGAGACT
+
BBABBFBB@BBBGGGGGGGGGGGHHHGGFHHGHHHGGGGGHHHHHHGFFGGFHHHHHHHHHHHHHHHHHGGGEGHHGEGFGFCGGHHFHHGHHHGFGHHGHFHGHFHH4FGHHHGGGGGEHHHHHHGDFGFHCGG?BC?DGEGFFGGGGH
@M02034:409:000000000-BFKT7:1:1110:25400:24000 1:N:0:33
AAAGTCGAGGTGCCTAAAGTGGCAACCCAGACTTATTCTCAGGTTGGTGGTGTAGAGCTTCCTGTAGCCGCATGGCGTTCGTACTTAAATATGGAACTAACCATTCCAATTTTCGCTGTCTCTTATACACATCTCCGAGCCCACGAGACT
+
CCCCBFCCCCAAGGGGGGGGGGGHHHHGGHHGHHHGGGHHHHHHHHGEFEGFABFAFAGHDHHHHBG5FEGFGFF1EBEEEEEGGFH@EEHGGB33FGHHE13FF?FBFGFHHFGEEEEFFFGFFH4FGFHHHFGDA@@CGGFFDGGGGF
@M02034:409:000000000-BFKT7:1:1110:5566:24010 1:N:0:33
AAAGTCGAGGTGCCTAAAGTGGCAACCCAGACTCCGCCTCATGTTGGTGGTGTAGAGCTTCCTGTAGCCGCATGGCGTTCGTACTTAAATATGGAACTAACCATTCCAATTTTCGCTGTCTCTTATACACATCTCCGAGCCCACGAGACT
+
A?AA>BAAD2AAGGGGGGFEBFFGHHHGGHHGHHHGGGGF3FDFGHFGFGEFHHHFGFHHHHHHGHHHHGGGGGEFGEEGFGB?GHHH3BFHH33FFHFFGGGGFHFHHFHHHHGGGDFFHHHHHFBHFGFFFHHE?@C?FFEECF/EDF
@M02034:409:000000000-BFKT7:1:1110:6768:24020 1:N:0:33
AAAGTCGAGGTGCCTAAAGTGGCAACCCAGACTAAGCCTCCTGTTGGTGGTGTAGAGCTTCCTGTAGCCGCATGGCGTTCGTACTTAAATATGGAACTAACCATTCCAATTTTCGCTGTCTCTTATACACATCTCCGAGCCCACGAGACT
+
AABCADAABDBBGGGGGGFFFGGGHHHGGHFGHGHFGHHHHHHHFGGGGGEEHGHFHHGHHHGHHFEHHFEFG1FFEGGGGFHHHHHH3GGDGHGDGHFBGHFHEDFHEHHHHHGGGGGHHGHGHHFHFHFHHHHH/B/>DGHGC?/CED
@M02034:409:000000000-BFKT7:1:1110:6749:24021 1:N:0:33
AAAGTCGAGGTGCCTAAAGTGGCAACCCAGACTAAGCCTCCTGTTGGTGGTGTAGAGCTTCCTGTAGCCGCATGGCGTTCGTACTTAAATATGGAACTAACCATTCCAATTTTCGCTGTCTCTTATACACATCTCCGAGCCCACGAGACT
+
AAAB3DAADBAAGGGGGGGFGFEHGHHGGHHGHHHHGHHHHHGGHGGEFGFGEGHGFHDFFGHHFGHFHGCGGFHFEFCAEEGEHGFFGHHFHHFFGFFF3??C3BGDHHHHHHGGGGEGHHHHHGFGBBF2?FFFB/>>@EHECGGG?F
@M02034:409:000000000-BFKT7:1:1110:5937:24029 1:N:0:33
AAAGTCGAGGTGCCTAAAGTGGCAACCCAGACTCCTCCTGCTGTTGGTGGTGTAGAGCTTCCTGTAGCCGCATGGCGTTCGTACTTAAATATGGAACTAACCATTCCAATTTTCGCTGTCTCTTATACACATCTCCGAGCCCACGAGACT
+
BBBBBFBBDBABGGGFGGGGGGGHFHHGGHHGHC3GHHFHHHHHHHGEFGFFHHHHHHHHHHHHHGHHHGGGGGHHGEGGFFGHHHHHHHGHHHHHHHHGFHGHHHHHHHHHHHGGGGGHHHHHGHGGFFGHGHHHGGGGCFHGGFGGGH
@M02034:409:000000000-BFKT7:1:1110:5565:24030 1:N:0:33
AAAGTCGAGGTGCCTAAAGTGGCAACCCAGACTCCGCCTCATGTTGGTGGTGTAGAGCTTCCTGTAGCCGCATGGCGTTCGTACTTAAATATGGAACTAACCATTCCAATTTTCGCTGTCTCTTATACACATCTCCGAGCCCACGAGACT
+
CCCCCFCBCCBCGGGGGGGGGGGHHHHGGHHGHHHGGGGGHHHHHHHFFGEFHHHHHHHHGGHHHHHHHGGGGGHHGGGGGFFHHHHHHHHHHHHHHHHGHHHHHHHHHHHHHHGGGGGGHGHHHHHHFGEHHHGHGBCDGGHGGGGGGG
@M02034:409:000000000-BFKT7:1:1110:22807:24031 1:N:0:33
AAAGTCGAGGTGCCTAAAGTGGCAACCCAGACTCATTGTCATGTTGGTGGTGTAGAGCTTCCTGTAGCCGCATGGCGTTCGTACTTAAATATGGAACTAACCATTCCAATTTTCGCTGTCTCTTATACACATCTCCGAGCCCACGAGACT
+
BCBCBFBBCCABGGGGGGGGGGGGHHHGGHHGHHHGHHHHHHHGHFHGGGEFGHHEHHHHHHHHHHHHHGGGFGHHGGGGFFGEHGHHHHHHHH3EFHHHHHFHHHFHHHHHHHGGGGFGHHHHHHGHHHFHFHHHGCGGCGHGGGGGGH
@M02034:409:000000000-BFKT7:1:1110:21805:24031 1:N:0:33
AAAGTCGAGGTGCCTAAAGTGGCAACCCAGACTTTGTTTGGGGTTGGTGGTGTAGAGCTTCCTGTAGCCGCATGGCGTTCGTACTTAAATATGGAACTAAACC
+
AAAAA3AA@@AACGGGGGGGD1FFFHEECFAFFFEDBG0FFFGGCGGEFFBFGBD21AFCFBFFG2DBGG/EEEFHGGCFE>B>FGHGHFF2@F1EHFFF11>
@M02034:409:000000000-BFKT7:1:1110:6760:24035 1:N:0:33
AAAGTCGAGGTGCCTAAAGTGGCAACCCAGACTAAGCCTCCTGTTGGTGGTGTAGAGCTTCCTGTAGCCGCATGGCGTTCGTACTTAAATATGGAACTAACCATTCCAATTTTCGCTGTCTCTTATACACATCTCCGAGCCCACGAGAC
+
CDDCCFCCCCBBGGGGGGGGGGGHHHHGGHHGH3F3FH32B2FGHHHFGGEFGHHHHHHHHHHHHHHHHGGGGGHHGGGGGFHHHHHHHHHHHHHHHHHHHHHHHHHHHHHHHHGGGGGHHHHHHHGHGHFHHHGHGFGGGGHGGGCGG
@M02034:409:000000000-BFKT7:1:1110:16968:24036 1:N:0:33
AAAGTCGAGGTGCCTAAAGTGGCAACCCAGACTCCTCCGGCTGTTGGTGGTGTAGAGCTTCCTGTAGCCGCATGGCGTTCGTACTTAAATATGGAACTAACCATTCCAATTTTCGCTGTCTCTTATACACATCTCCGATCCCACGAGACT
+
BBBBAFABBBBBGGGGGDGFGGGHHHFGGHHGHGHHFGEGGGGFHHHEGGGFEHHHHHHHHHHHHHHHHGGEEGHHGGGGGFHHHHHGFHHHHHHHFHFFGHHGHHFDHGHHHHFGGGDFHGHHGHEHFGHHBGFHFD/<CGHHGDGGGH
@M02034:409:000000000-BFKT7:1:1110:14947:24047 1:N:0:33
AAAGTCGAGGTGCCTAAAGTGGCAACCCAGACTTTGGGGTCGGTTGGTGGTGTAGAGCTTCCTGTAGCCGCATGGCGTTCGTACTTAAATATGGAACTAACCATTCCAATTTTCGCTGTCTCTTATACACATCTCCGAGCCCACGAGACT
+
CCCCCFCBBCBBGGGGGGGGGGGGHHHGGHHGHHHHGGGEGGGGGGGEFGEFGHHGHFHHHHHHGGGGHGGGGGGHGFGGFEFHHHHHGHHHHHHGFHHGGGFHHHFGHHHHHHGGGGGGHHHHHHHFFGGHHHHHFCGGGGHGGGGGGH
@M02034:409:000000000-BFKT7:1:1110:16328:24055 1:N:0:33
AAAGTCGAGGTGCCTAAAGTGGCAACCCAGACTCAGGTTACGGTTGGTGGTGTAGAGCTTCCTGTAGCCGCATGGCGTTCGTACTTAAATATGGAACTAACCATTCCAATTTTCGCTGTCTCTTATACACATCTCCGAGCCCACGAGACT
+
CCDDCFBBCCCCGGGGGGGGGGGHHHHGGHHGHHFHGBGFHGGHGGGFFGEFHHHHHGHHHHHHHHHHHGGGGGHHGGGGGFHHHHHHHHHHHHHHHHHHHHGHHHHHHHHHHHGGGGGHHHHHHHGHGHHHHHFHGGGGGGHGGGGGGH
@M02034:409:000000000-BFKT7:1:1110:11453:24065 1:N:0:33
AAAGTCGAGGTGCCTAAAGTGGCAACCCAGACTCTTGCTCAGGTTGGTGGTGTAGAGCTTCCTGTAGCCGCATGGCGTTCGTACTTAAATATGGAACTAACCATTCCAATTTTCGCTGTCTCTTATACACATCTCCGAGCCCACGAGACT
+
ABBCCFBCCCABGGGGGGGGGGGHHHHGGHGGHHHHHHHHGHHHHHGEFGAFAGHGHFHHHHHGGHHHHGGGGGHHGEGGFEFGGHHHHHHGHFFHGHGHHGGHGGHHHHHHHHGFGGFHHGHHHGHHGFFFGHHHGCGDGGHGGGGGGH
@M02034:409:000000000-BFKT7:1:1110:7660:24071 1:N:0:33
AAAGTCGAGGTGCCTAAAGTGGCAACCCAGACTAAGGAGCGTGTTGGTGGTGTAGAGCTTCCTGTAGCCGCATGGCGTTCGTACTTAAATATGGAACTAACCATTCCAATTTTCGCTGTCTCTTATACACATCTCCGAGCCCAC
+
BBBBBDAADA?AGGGGGFEGGGGHHHHGGHHGHHHFCHHFGGGGHHFGGEEFGGHHHHHGHHHGGHHFHEEEGGHFEGGGGEHEGHHHHHHFGDGHHFGHF0BGHHEHEFFHHHCGGGGFGFHFFHFHHFDHFBGF/<<BBFGG
@M02034:409:000000000-BFKT7:1:1110:11101:24075 1:N:0:33
AAAGTCGAGGTGCCTAAAGTGGCAACCCAGACTCGTCAGCATGTTGGTGGTGTAGAGCTTCCTGTAGCCGCATGGCGTTCGTACTTAAATATGGAACTAACCATTCCAATTTTCGCTGTCTCTTATACACATCTCGAGCCCACGAGACTA
+
ABBBBFCBCCABGGGGGGGGGGGHHHHGGHHGHHGHGHGHHHHHHHGEFGAFGHHFHHHHHGHHHHHHHGGGGGHHGGGGGEGHHHHGHHHHHHHHHHHHHHHHHHGHHHHHHHGCGGFHGFHHGHHGHHGHEFFGCFGGFHGGGGGGHH
@M02034:409:000000000-BFKT7:1:1110:17168:24077 1:N:0:33
AAAGTCGAGGTGCCTAAAGTGGCAACCCAGACTACGCCTCTGGTTGGTGGTGTAGAGCTTCCTGTAGCCGCATGGCGTTCGTACTTAAATATGGAACTAACCATTCCAATTTTCGCTGTCTCTTATACACATCTCCGAGCCCACGAGACT
+
B@BCAFBACDACGGGGGGGGGGGHHHHGGHHGHHHGGGHGHHHHHGGGFGFFGGHHHHHGHHHHHHHHGGGEFGHGGGGGGGHHHHHHHHHHHGHGGGEFHHHFHFFHGHHHHHFFGGGGHHHHFHHHFHFHGHGHFGCCCFHGFGGGGH
@M02034:409:000000000-BFKT7:1:1110:26165:24079 1:N:0:33
AAAGTCGAGGTGCCTAAAGTGGCAACCCAGACTATTAATCAGGTTGGTGGTGTAGAGCTTCCTGTAGCCGCATGGCGTTCGTACTTAAATATGGAACTAACCATTCCAATTTTCGCTGTCTCTTATACACATCTCCGAGCCCACGAGACT
+
AAABAFBBBBABGGGGGGGEGGGGHGGFGHHGHHHHHHHHHGGFGHGEFEBFFGHFGDHHGGHFFGHHGGGGGGHGEFGGEEGGEHHFHHHGHHFFHGFFFGFHHHFHHHHHHGEEEGEBHHGHHG44B?FHHGFGFCG@?FHAFGFGDD
@M02034:409:000000000-BFKT7:1:1110:19756:24081 1:N:0:33
AAAGTCGAGGTGCCTAAAGTGGCAACCCAGACTAAGAATGATGTTGGTGGTGTAGAGCTTCCTGTAGCCGCATGGCGTTCGTACTTAAATATGGAACTAACCATTCCAATTTTCGCTGTCTCTTATACACATCTCCGAGCCCACGAGACT
+
BBCCCBCCCB>AFGGGGGGGGGGHHHGGGHHGHHHHHHHHHHHHHHHGFGEFGGHGHHHHHGHHHHHHHGGGGEHHGGGGFEGFHHHFHHGEHFHHHGGFHGHHHHEGFHHHHHGGGGFHHHHHGHHHFGFHHHGHGCGGFGHGGGGGGH
@M02034:409:000000000-BFKT7:1:1110:12419:24083 1:N:0:33
AAAGTCGAGGTGCCTAAAGTGGCAACCCAGACTCCTCCTCCGGTTGGTGGTGTAGAGCTTCCTGTAGCCGCATGGCGTTCGTACTTAAATATGGAACTAACCATTCCAATTTTCGCTGTCTCTTATACACATCTCCG
+
>1A1>BA1>1A1BFFBBEGGGGGHCAGECHHGHCC1BFGHHCGEAEEAFGEFFGFBDFF11FG1FDGBGEEEE/BG/EEEGEF/FGFF@2BBGFDDCFD1FC1F1DGBHHHHH2<EEACDGGDFDHE>><1FCHGEG
@M02034:409:000000000-BFKT7:1:1110:7648:24089 1:N:0:33
AAAGTCGAGGTGCCTAAAGTGGCAACCCAGACTAAGGAGCGTGTTGGTGGTGTAGAGCTTCCTGTAGCCGCATGGCGTTCGTACTTAAATATGGAACTAACCATTCCAATTTTCGCTGTCTCTTATACACATCTCCGAGCCCACGAGACT
+
CCCCCFCCBCCBGGGGGGGGGGGHHHHGGHHGHHHHHHHHGGGGHHHFGGEFHHHHHHGHHHHHHHHHHGGGGGHHGGGGGFHFHHHHHHGHHHHHHHGFHHHHHHGHHHHHHHGGGGEFHGHHHHHHBGFFFHFGE?DFGGHGGGFGGH
@M02034:409:000000000-BFKT7:1:1110:8039:24101 1:N:0:33
AAAGTCGAGGTGCCTAAAGTGGCAACCCAGACTGCTCCTCCGGTTGGTGGTGTAGAGCTTCCTGTAGCCGCATGGCGTTCGTACTTAAATATGGAACTAACCATTCCAATTTTCGCTGTCTCTTATACACATCTCCGAGCCCACGAGACT
+
CCCCCFCCBBABGGGFGGGGGGGFHHHGGGHGHHHFHHHHHGGGGGGEFGEFFFGFFGHHHGHHHGGHHG?0EFHFEE@FF?FGHHGGGGHHHHFFGBGHHHGHHFFFHHFHFFGEGGDFGHHHHFGGHHHHFFHFDFGGDGE/DCGDGF
@M02034:409:000000000-BFKT7:1:1110:12415:24102 1:N:0:33
AAAGTCGAGGTGCCTAAAGTGGCAACCCAGACTCCTCCTCCGGTTGGTGGTGTAGAGCTTCCTGTAGCCGCATGGCGTTCGTACTTAAATATGGAACTAACCATTCCAATTTTCGCTGTCTCTTATACACATCTCCGAGCCCACGAGACT
+
CCCCCFCCCCBCGGGGGGGGGGGHHHHGGHHGHHHHHHHHHGGEGGGEFGEFGFHGHGHHHHHHGGHHHGGGGGHGGEEGGEGHHHHGHGHGGFDFHHFFHFFHHHHHHHHHHHGGGGEGHHHHHHHHHHGHEHHHGBCFGGHGGCGGGH
@M02034:409:000000000-BFKT7:1:1110:16874:24103 1:N:0:33
AAAGTCGAGGTGCCTAAAGTGGCAACCCAGACTCATACTAGGGTTGGTGGTGTAGAGCTTCCTGTAGCCGCATGGCGTTCGTACTTAAATATGGAACTAACCATTCCAATTTTCGCTGTCTCTTATACAC
+
CCCCCFCBBCCBGGGGGGGGGGGHHHGGGHHGHHFHDFGHF3FGFGE2A1EAB3G5AAAFEGBGG5AB3EEEFFF10>>F1B2?EGHBFGHFHE33FGHH3?3FFDG4FGHHB4/?E?/B?4B?333?3B
@M02034:409:000000000-BFKT7:1:1110:25358:24105 1:N:0:33
AAAGTCGAGGTGCCTAAAGTGGCAACCCAGACTGGGATGGGGGTTG
+
DDDDCFCCCDCCGGGGGGGGGGGHHHHGGHHGHB2F23BFHFGG0E
@M02034:409:000000000-BFKT7:1:1110:24279:24111 1:N:0:33
AAAGTCGAGGTGCCTAAAGTGGCAACCCAGACTACGCAGAATGTTGGTGGTGTAGAGCTTCCTGTAGCCGCATGGCGTTCGTACTTAAATATGGAACTAACCATTCCAATTTTCGCTGTCTCTTATACACATCTCCGAGCCCACGAGACT
+
CCCCCFBBCBBBGGGGGGGGGGGHHHHGGHHGHBA2A2A23AFBFHFEFGGFGFHFHGHHHHHHHHHGHGGGGGHFGFGGGEGHHHHHHHHHHHFDGHHHGHFGHHHHHHHHHHGGGGGGHHHHHHHHHFHHHHHHG/FGGGHGGGGGGB
@M02034:409:000000000-BFKT7:1:1110:6748:24112 1:N:0:33
AAAGTCGAGGTGCCTAAAGTGGCAACCCAGACTGGGAGTCTTGTTGGTGGTGCAGAGCTTCCTGTAGCCGCATGGTG
+
BBBBBFCBCCABGGGGGGGGGGGHHHHGGHHGHF2FAFE35DGHDG2EA1EA335DGG3AGHHH5AD53A00??155
@M02034:409:000000000-BFKT7:1:1110:7305:24117 1:N:0:33
AAAGTCGAGGTGCCTAAAGTGGCAACCCAGACTCCTCCTCTGGTTGGCG
+
AA>1AFAADD>AFFGGGGGGG1CEFCEEEHEFGBG1BAAB1B1FHE/1A
@M02034:409:000000000-BFKT7:1:1110:25519:24120 1:N:0:33
AAAGTCGAGGTGCCTAAAGTGGCAACCCAGACTCAGACTTGTGTTGGTGGTGTAGAGCTTCCTGTAGCCGCATGGCGTTCGTACTTAAATATGGAACTAACCATTCCAATTTTCGCTGTCTCTTATACACATCTCCGAGCCCACGAGACT
+
BBCCCFBCCCCCGGGGGGGGGGGHHHHGGHHAGCFFBGHFGHHHGHFEC?EEAAGFADBABGGGFFFDEEG>EEF1EBEEE??FFGHGGFHFGF3BGFGF303BE?F4?FGHHDGFGG/?E4DGBFH3G?DGH3G2?/BCGFFEDGGGDG
@M02034:409:000000000-BFKT7:1:1110:10682:24121 1:N:0:33
AAAGTCGAGGTGCCTAAAGTGGCAACCCAGACTAATAAGAATGTTGGTGGTGTAGAGCTTCCTGTAGCCGCATGGCGTTCGTACTTAAATATGGAACTAACCATTCCAATTTTCGCTGTCTCTTATACACATCTCCGAGCCCACGAGACT
+
CCCCCFCCCCBCGGGGGGGGGGGGHHHGGHHGHHHHHHHHHHHGGHHEFGEFHHHHHHHHHHHHHHHHHGGGGGHHGEFGFFGHHHHHHHGHHHHFHHHGHHGHHHHGHHHHHHGGGGGHHHHHHHGHHHFHHHHGGDGGGGHGGGGGGH
@M02034:409:000000000-BFKT7:1:1110:10518:24129 1:N:0:33
AAAGTCGAGGTGCCTAAAGTGGCAACCCAGACTTTTATGCTTGTTGGTGGTGTAGAGCTTCCTGTAGCCGCATGGCGTTCGTACTTAAATATGGAACTAACCATTCCAATTTTCGCTGTCTCTTATACACATCTCCGAGCCCACGAGACT
+
BBBBBFBBBBABGGGGGGGGGGGGHHHGGHHGHHHHHHGGHHHHHHHEGGEFGHHGHHHHHHHHHHHHHGGGGEHFE>EGFEGHHHHGHHGHHFHHGHHHHHHHGHHGHHHHHHGGGGGHHHHHGHHHGHGHHHHHGDCGDEHGGGGGGH
@M02034:409:000000000-BFKT7:1:1110:24768:24132 1:N:0:33
AAAGTCGAGGTGCCTAAAGTGGCAACCCAGACTACTCATCCTGTTGGTGGTGTAGAGCTTCCTGTAGCCGCATGGCGTTCGTACTTAAATATGGAACTAACCATTCCAATTTTCGCTGTCTCTATACACATCTCCGAGCCCACGAGACTA
+
AACBBFABCCCCGGGGGGGGGGGHHHHGGHHGHHHHHHHHHHHHHHHGGGEFGHHGHHHHHHHHHHHHFGGGGGHHGGGGGGHHHHHHHHHHHHHHHHHGHHGGHHGHHHHHHGGGGGGHHHHHHHGHHGHHHHHGGGGGGHGG?CEGHF
@M02034:409:000000000-BFKT7:1:1110:21692:24153 1:N:0:33
AAAGTCGAGGTGCCTAAAGTGGCAACCCAGACTTCGACTCGGGTTGGGGGTGTAGAGCTTCCTGTAGCCGCATGG
+
A3A@ADAAB>AAGGGG4B4BBGFHHHHGGHHGHHHGDFEGGGG22AE000EE>GGF55BB5B@3B4B4@>E/?1B
@M02034:409:000000000-BFKT7:1:1110:7926:24163 1:N:0:33
AAAGTCGAGGTGCCTAAAGTGGCAACCCAGACTGTGTCGGGGGTTGGTGGTGTAGAGCTTCCTGTAGCCGCATGGCGTTCGTACTTAAATATGGAACTAACCATTCCAATTTTCGCTGTCTCTTATACACATCTCCGAGCCCACGAGACT
+
BBBCBFCCCCCCGGGGGGGGGGGHHHHGGHGGHHHHFHFEEGGGGGGGGGEGGHHHHHHHHHHHHHHHHGGGGGHHGGGFGGHHHHHGHHHHHHGGHHGHFHFGHGHFFHHHHHGGGGGGGHGHHHHHFFHHHHGFGCCFGGHGGGGGGH
@M02034:409:000000000-BFKT7:1:1110:12492:24164 1:N:0:33
AAAGTCGAGGTGCCTAAAGTGGCAACCCAGACTTCGGGTAAGGTTGGTGGTGTAGAGCTTCCTGTAGCCGCATGGCGTTCGTACTTAAATATGGAACTAACCATTCCAATTTTCGCTGTCTCTTATACACATCTCCGAGCCCACGAGACT
+
ABBBADBABBABFGGG4DGGFGGHHHHGGHHGHGBEGGHFFFHHHHFEFGGGGEGEGGFHHHFHHFFFFGGCGGFEEEFGGEEFGHFHFGFFG@3@F3GGFC3GBFF4BFFHDD@EEG/?DDGGFHFHFGDGHHHHGB?BDGEFGG?DFH
@M02034:409:000000000-BFKT7:1:1110:12314:24164 1:N:0:33
AAAGTCGAGGTGCCTAAAGTGGCAACCCAGACTAGTTGTAATGTTGGTGGTGTAGAGCTTCCTGTAGCCGCATGGCGTTCGTACTTAAATATGGAACTAACCATTCCAATTTTCGCTGTCTCTTATACACATCTCCGAGCCCACGAGACT
+
AAAB>DAABBABGGGGGGGGGGGHHHHGGGHGHHHGFGHHGFHDGHHEFGEFGGHGHHHGHHHHGHHGHGGGGGHHGGGFGEHHHHHGHGFHHHEBFGFFHGFGHHFFFFGEGFFGGGGHHHGHFHHHFHBHHHGFFCCGCGEGGGCDGH
@M02034:409:000000000-BFKT7:1:1110:14194:24182 1:N:0:33
AAAGTCGAGGTGCCTAAAGTGGCAACCCAGACTACTCAGGATGTTGGTGGTGTAGAGCTTCCTGTAGCCGCATGGCGTTCGTACTTAAATATGGAACTAACCATTCCAATTTTCGCTGTCTCTTATACACATCTCCGAGCCCACGAGACT
+
AAAAAFAABBAAGFGGBGFFGGGFFHHGGHHGHGHHHHBF3BEFHHHEFGE1ABDDGBHFHHHFDGHBFDEEAFFHCEEEGECGHHHE3BDHHB3FFFHHFGBFFHHF4FHHHGEFGGEHGFFFFGFH2F?GFHGFF/<BCAHFBD/EDG
@M02034:409:000000000-BFKT7:1:1110:12313:24183 1:N:0:33
AAAGTCGAGGTGCCTAAAGTGGCAACCCAGACTAGTTGTAATGTTGGTGGTGTAGAGCTTCCTGTAGCCGCATGGCGTTCGTACTTAAATATGGAACTAACCATTCCAATTTTCGCTGTCTCTTATACACATCTCCGAGCCCACGAGACT
+
BBABBFBBDBAAGGGGGGGGGGGHHHGEGHHGHGHGHHFGHHHHHHHEFGEFGGHFGFHHHHHHGHGHHGGEEGHGGEGFFECGHHGFHHFHHFBHHHGHHHHHHHHGHHGHHFE?FGEGHEGFGHHGHEGFHHHEG<DGGGHGGGGGGH
@M02034:409:000000000-BFKT7:1:1110:12696:24187 1:N:0:33
AAAGTCGAGGTGCCTAAAGTGGCAACCCAGACTTCTAGGGGGGTTGGTGGTGTAGAGCTTCCTGTAGCCGCATGGCGTTCGTACTTAAATATGGAACTAACCATTCCAATTTTCGCTGTCTCTTATACACATCTCCGAGCCCACGAGACT
+
CCCDDFBCCCCDGGGGGGGGGGGHHHHGGHHGHHHHHHHHGGGFFGGGGGCFHHHHHHHHHHHHHHHHHGGGGGHHGGGGGDHHHHHGGHFHHHHHHHHFHHFHHHGHHHHHHHGGGGGGGGGGGGGGFGFGGGFGGCFAGEGGFFFFFF
@M02034:409:000000000-BFKT7:1:1110:18403:24187 1:N:0:33
AAAGTCGAGGTGCCTAAAGTGGCAACCCAGACTGCGCCGCCGGTTGGTGGTGTAGAGCTTCCTGTAGCCGCATGGCGTTCGTACTTAAATATGGAACTAACCATTCCAATTTTCGCTGTCTCTTATACACATCTCCGAGCCCACGAGACT
+
CCDCBFCCDDCCGGGGGGGGGGGHHHHGGHHGHHHGGGGGGGGGGGGGGGFFGHHHHHHHHHHHHHHHHGGEEGHHGFGGGEHHHHHHHHHHHHFFHHHHHHGHHHHGHHHHHHGGGGGHHHHHHHHHHGHHHHHHGCGCCGHGGFGGGH
@M02034:409:000000000-BFKT7:1:1110:23745:24199 1:N:0:33
AAAGTCGAGGTGCCTAAAGTGGCAACCCAGACTCCTTCTACGGTTGGTGGTGTAGAGCTTCCTGTAGCCGCATGGCGTTCGTACTTAAATATGGAACTAACCATTCCAATTTTCGCTGTCTCTTATACACATCTCCGAGCCCACGAGACT
+
CCCCCFBCCCABGGGGGGGGGGGHHHHGGHCGHHFHHHHFHF?FFEAEFDFFAAG5FDDGFGGGHDEEEEG>EEGCEEEFEE2FGFH3FGHF4E3@FCGGCEGGHFFFDFFHGDEFGF?F?GHDFDDGHFB?FGHDF/B@CGHGGC?EGG
@M02034:409:000000000-BFKT7:1:1110:14186:24202 1:N:0:33
AAAGTCGAGGTGCCTAAAGTGGCAACCCAGACTACTCAGGATGTTGGTGGTGTAGAGCTTCCTGTAGCCGCATGGCGTTCGTACTTAAATATGGAACTAACCATTCCAATTTTCGCTGTCTCTTATACACATCTCCGAGCCCACGAGACT
+
ABBBBFBBDBAAGGGGGGGGGGGHHGHGFFHGHHHHHHHGHHHHHEHEFGABFFGFGGHHHGHGGGHHHGEEEEHGFEGFF?FGHHHFHGGHHFFDFGHHHHHGFHHGHGHHHHFGGGEFFHGGFGFHHFHHHHGDG@CGGGHGGGGGGH
@M02034:409:000000000-BFKT7:1:1110:20337:24211 1:N:0:33
AAAGTCGAGGTGCCTAAAGTGGCAACCCAGACTAATAATTCTGTT
+
CCCCCFBCCCCCGGGGGGGGGGGHHHHGGHHGH33D55D5F5FG5
@M02034:409:000000000-BFKT7:1:1110:23247:24213 1:N:0:33
AAAGTCGAGGTGCCTAAAGTGGCAACCCAGACTCCTCCTCCTGTTGGTGGTGTAGAGCTTCCTGTAGCCGCATGGCGTTCGTACTTAAATATGGAACTAACCATTCCAATTTTCGCTGTCTCTTATACACATCTCCGAGCCCACGAGACT
+
AA11>DA>@DAAGGGGCGGGGBFGHHGGGHFGHHHFFHGHFHHHHHHAF?BBF1G2DHFGAFGHG2GHHFEFGEHHGFEGGGEGGGEFFG2GG1FG1FGEFHHHHHGHGHHHHHGCGEFBFHFHFDFHFGBGGHHBA<B/CFHFC/AGGH
@M02034:409:000000000-BFKT7:1:1110:9476:24217 1:N:0:33
AAAGTCGAGGTGCCTAAAGTGGCAACCCAGACTGGGGTTGGGGTTGGTGGTGTAGAGCTTCCTGTAGCCGCATGGCGTTCGTACTTAAATATGGAACTAACCATTCCAATTTTCGCTGTCTCTTATACACATCTCCGAGCCCACGAGACT
+
AABBBFBAD2>AGGGFGGGFGGGHHHHGDHHGFCFGF2AEC?0AEACEGGA1GHHFHHHHEGHHHHHHHGGGGEHHCEGGGEFGGFFG3B4FFDGBFHF3EGBCG?FGFGHHHHGGGGGEHHHGBGHB@F2FFDFGGFC?DGHGG->C<<
@M02034:409:000000000-BFKT7:1:1110:19074:24219 1:N:0:33
AAAGTCGAGGTGCCTAAAGTGGCAACCCAGACTAATGATCATGTTGGTGGTGTAGAGCTTCCTGTAGCC
+
CCCCCFCCCCBBGGGGGGGGGGGHHHGGGHHGHDBGHCHHEFFGBEEAFD2BGBGHGHHEHFGHHHHFF
@M02034:409:000000000-BFKT7:1:1110:20527:24220 1:N:0:33
AAAGTCGAGGTGCCTAAAGTGGCAACCCAGACTCAGAATAATGTTGGTGGTGTAGAGCTTCCTGTAGCCGCATGGCGTTCGTACTTAAATATGGAACTAACCATTCCAATTTTCGCTGTCTCTTATACACATCTCCGAGCCCACGAGACT
+
ABAAAFABDBAAFGGGGGGDGEFBF4GAFEFFFFGFEGFFHHFHHGGEFEEFFFGBGBFGHFHHGHHHHGCCEGHEEBEEE?BGGHGFHGBGGF3FGGHGHFGGFHGFFHHHHGGGGGEHHHHHGGHGFEGFGHHFC?CGCGGGGGGGFH
@M02034:409:000000000-BFKT7:1:1110:11477:24221 1:N:0:33
AAAGTCGAGGTGCCTAAAGTGGCAACCCAGACTACTCAGGATGTTGGTGGTGTAGAGCTTCCTGTAGCCGCATGGCGTTCGTACTTAAATATGGAACTAACCATTCCAATTTTCGCTGTCTCTTATACACATCTCCGAGCCCACGAGACT
+
CCCDCFBCCCBCGGGGGGGGGGGHHHHGGHHGHHHHGHHHHHHHHHGEEFGGHHHHHHHHHHHHHHHGGGGEGGHFGEGGGEGHHHHGHHGGGGEDGHGGGFFGHFHFHHHHHFGGGGGHHHHHHEFHHHHHHHDGGCGGGGEGGFGGGH
@M02034:409:000000000-BFKT7:1:1110:18932:24231 1:N:0:33
GCTCTTAAAGAGGAGAAAGGTCATGGGGGCTTGTGCTTCTAACTTTACTCAGTTCGTTCTCGTCGACAATGGCGGAACTGGCGACGTGACTGTCGCCCCAAGCAACCTGTCTCTTATACACATCTCCGAGCCCACGAGACGTAGAGG
+
BBBBBFFFFFFFGGGGGGGFDGGHFBA?22A2ABFHHHHHHHHHHHHHHHHHHHHFEHGGHFBEGEGGGHGHHGGGGGHGHGGGGGGGHGGHHHFFFDGGGHGFHCHHHHHHFHHHHHFFHHHHHHHG@FFCFHGD-AED..<<.0<
@M02034:409:000000000-BFKT7:1:1110:9780:24235 1:N:0:33
AAAGTCGAGGTGCCTAAAGTGGCAACCCAGACTAAGAATAAGGTTGGTGGTGTAGAGCTTCCTGTAGCCGCATGGCGTTCGTACTTAAATATGGAACTAACCATTCCAATTTTCGCTGTCTCTTATACACATCTCCGAGCCCACGAGACT
+
BBAABFBBBBBBGGGGGGGGGFGFHFGEGHHGHHHFFFGGHHHHHHGEFEEFHFHGHFHHHGHHHHHHHGGGEGHHGEFGGEFHGHHFHHHHHHHHHHHHHHHHHHHHHHHHHHGGGGEHFHHHFHHHHHHFHHHHGFCFGGHGGGGGGH
@M02034:409:000000000-BFKT7:1:1110:13772:24242 1:N:0:33
AAAGTCGAGGTGCCTAAAGTGGCAACCCAGACTTGTCCTACTGTTGGTGGTGTAGAGCTTCCTGTAGCCGCATGGCGTTCGTACTTAAATATGGAACTAACCATTCCAATTTTCGCTGTCTCTTATACACATCTCCGAGCCCACGAGACT
+
CCCCCFBCCCCCGGGGGGGGGGGHHHHGGHHGHHHHHHHHHHHHHHHEGDGFGFHFHHHHFHHHHHGHHGGEEGHFCFGGGGFHHHHHHHHHHHFDGHHHFGFGGHFFHHHHHHGFGGEHHGHHFHGHHGHFHHG2E@DFCGHGGGGGGH
@M02034:409:000000000-BFKT7:1:1110:10670:24249 1:N:0:33
AAAGTCGAGGTGCCTAAAGTGGCAACCCAGACTCGGGATCCGGTTGGTGGTGTAGAGCTTCCTGTAGCCGCATGGCGTTCGTACTTAAATATGGAACTAACCATTCCAATTTTCGCTGTCTCTTATACACATCTCCGAGCCCACGAGACT
+
AAA3A@AAAB>AGGGGGGGGGFGFHFGEGHGGGHGD22AF2AAFFEAAFEABGDE5FDEGHFHFFGHHHECEEFHHG1EFF>?FFGFFHGFFGBDGGGHHHFFGHHHGGGFHHFEFGGBGBGGGBGHHHHHHHHHGGCCDCFEFCGGGGH
@M02034:409:000000000-BFKT7:1:1110:21483:24265 1:N:0:33
AAAGTCGAGGTGCCTAAAGTGGCAACCCAGACTAATAATTCTGTTGGTGGTGTAGAGCTTCCTGTAGCCGCATGGCGTTCGTACTTAAATATGGAACTAACCATTCCAATTTTCGCTGTCTCTTATACACATCTCCGAGCCCACGAGACT
+
BCCCCFBCCCCBGGGGGGGGGGGHHHHGGHHGHGHBFGHHHHHHHGCBFAFFFBGEFFEGBGHHHGGGFGGCGGFFFEEGG??GGHHHFGHHHF3BGCHHECBFEBF4BGGGD4EEGE/BBFFFDEHBHGFCGFHDF?CC@FHFGFGGDH
@M02034:409:000000000-BFKT7:1:1110:25438:24266 1:N:0:33
AAAGTCGAGGTGCCTAAAGTGGCAACCCAGACTAAGAATAATGTTGGTGGTGTAGAGCTTCCTGTAGCCGCATGGCGTTCGTACTTAAATATGGAACTAACCATTCCAATTTTCGCTGTCTCTTAACACATCTCCGAGCCCACGAGACTA
+
BBAABFBABBBBGGGFFGGGEGGHHHHGGHHGHHFGHHGHHHHHHHHEFGEFGHHFGHHHHFHHHFHHHGGGGGGGGFGGEEFGHHHFHHHHHFFFHHHHHGHHHHEFFHHHHGGGGG?GHHHHFGFHHEFGGHHG?F?DGFGG@?EDHF
@M02034:409:000000000-BFKT7:1:1110:23573:24268 1:N:0:33
AAAGTCGAGGTGCCTAAAGTGGCAACCCAGACTAATAATAAGGTTGGTGGTGTAGAGCTTCCTGTAGCCGCATGGCGTTCGTACTTAAATATGGAACTAACCATTCCAATTTTCGCTGTCTCTTATACACATCTCCGAGCCCACGAGACT
+
CCBCCFABBCCCGGGGFGGGGGGHHHHGGHHGHFHHEDGDGDHHHHGGGGEFHGHHHHGHHHHHHGGHHGGGGGHHGGGGGGHHHHHGHHHHHGHHHGHHHHHHHGFFHHHHHHGGGEGGHHHHFHHHHGGHHHHGGDGGGGHGGGGGGG
@M02034:409:000000000-BFKT7:1:1110:21760:24272 1:N:0:33
AAAGTCGAGGTGCCTAAAGTGGCAACCCAGACTGTTGCTAGGGTTGGTGGTGTAGAGCTTCCTGTAGCCGCATGGCGTTCGTACTTAAATATGGAACTAACCATTCCAATTTTCGCTGTCTCTTATACACATCTCCGAGCCCACGAGACT
+
BCBCAFCBCCCBGGGGGGGGGGGHHHHGGHHGHHHHHHHHHHHHHGGGGGEFGHHHHHHHHHHHHHHHHGGGGGHHGEGGGFHHHHHHHHHHHHHHHHHHHHHHHHGHHHHHHGGGGGGHGHHHHHHHGGFHHDGFFCGGGGHGGGGGGH
@M02034:409:000000000-BFKT7:1:1110:20904:24282 1:N:0:33
AAAGTCGAGGTGCCTAAAGTGGCAACCCAGACTAAGAGTAAGGTTGGTGGTGTAGAGCTTCCTGTAGCCGCATGGCGTTCGTACTTAAATATGGAACTAACCATTCCAATTTTCGCTGTCTCTTATACACATCTCCGAGCCCACGAGACT
+
CCBCCFCCCCBBGGGGGGGGGGGHHHHGGHHGHHHHHHHHHHHHHHGGGGEFGHHGHHHHHHHHHHHHHGGGGGHHGGGGGFHHHHHFHHGHHHHHHHHHHHHHHHHHHHHHHHGGGGGGHHHHHHHHHHFHHHGHGDGGGGHGGGGGGH
@M02034:409:000000000-BFKT7:1:1110:24174:24282 1:N:0:33
AAAGTCGAGGTGCCTAAAGTGGCAACCCAGACTAAGACTCATGTTGGTGGTGTAGAGCTTCCTGTAGCCGCATGGCGTTCGTACTTAAATATGGAACTAACCATTCCAATTTTCGCTGTCTCTTATACACATCTCCGAGCCCACGAGACT
+
BBABBFBBDBAAGGGGGFGGGGGFHHCFGHHGHGHFFHHFHHHHHHHEFDEFFGHBGHHHFFGGHGHBHGGFGGHGGGGGGEFGHHGDHHGFHFHDBGHFGHHGH?DFDGHHHHGGGGGGHHHGFHHGGGGHFHFFC/B/CCCFG?DGGH
@M02034:409:000000000-BFKT7:1:1110:7914:24295 1:N:0:33
AAAGTCGAGGTGCCTAAAGTGGCAACCCAGACTAATAAGGGGGTTGGTGGTGTAGAGCTTCCTGTAGCCGCATGGCGTTCGTACTTAAATATGGAACTAACCATTCCAATTTTCGCTGTCTCTTATACACATCTCCGAGCCCACGAGACT
+
CCCCCFCCCBBCGGGGGGGGGGGHHHHGGHHGHH3D55BF2EFFFGGGGGEFHHHHHHHHHHHHHHHGHGGGGGHHGGGGGFHHHHGFHHGHHHFHGHHHHHHHHHHHGHHHHHGGGGGGHGHHHHHHHHHHHHFHGCCCGGHGGGGGGH
@M02034:409:000000000-BFKT7:1:1110:7959:24297 1:N:0:33
AAAGTCGAGGTGCCTAAAGTGGCAACCCAGACTACTCCGGCGGTTGGTGGTGTAGAGCTTCCTGTAGCCGCATGGCGTTCGTACTTAAATATGGAACTAACCATTCCAATTTTCGCTGT
+
AAA1A3>ADDAAFGGGGGGGGBF0AAFEGHH0GGFHHGA//EEAA//?E/???1D211FGFFGFB2GBDA//?AGG??@>E?></FB1BB2GG1<BF1B1F01<DGG2BBFFFF/AC/<
@M02034:409:000000000-BFKT7:1:1110:14697:24308 1:N:0:33
AAAGTCGAGGTGCCTAAAGTGGCAACCCAGACTAGGTGTGGGGTTGGTGGTGTAGAGCTTCCTGTAGCCGCATGGCGTTCGTACTTAAATATGGAACTAACCATTCCAATTTTCGCTGTCTCTTATACACATCTCCGAGCCCACGAGACT
+
CCCCCFCCCCBAGGGGGGGGGGGHHHHGGHHGHHHHFGHGGGGGGGGEFGEFGFHHHHHHHHHHHHHHGGGGGGHHGGGGGFHHHHHHHHHHHHHGHHHHHFFHHHGGHHHHHHGGGGFHHHHHHHHHHHGHHHHHGCGGGGHGGGGGGH
@M02034:409:000000000-BFKT7:1:1110:17822:24312 1:N:0:33
AAAGTCGAGGTGCCTAAAGTGGCAACCCAGACTGGGTATGAGGTTGGTGGTGTAGAGCTTCCTGTAGCCGCATGGCGTTCGTACTTAAATATGGAACTAACCATTCCAATTTTCGCTGTCTCTTATACACATCTCCG
+
AAABBFBADAABGGGGFDFFGGDHHHGGGHHGHFCGFFGHAFGGGHGGGGEFHHHGHHHHHHHHGHHGGGGCFGHGGGGFFEGGHHGGHHDHHHFGFHHFGHFGHHBGBGHHHHE?G?FEFBGHFHFFF22GCGF2A
@M02034:409:000000000-BFKT7:1:1110:8519:24312 1:N:0:33
AAAGTCGAGGTGCCTAAAGTGGCAACCCAGACTCCTAGTAATGTTGGTGGTGTAGAGCTTCCTGTAGCCGCATGGCGTTCGTACTTAAATATGGAACTAACCATTCCAATTTTCGCTGTCTCTTATACACATCTCCGAGCCCACGAGACT
+
AAABAFABDDAAFGGGGGGGGGGFFHHGGHHGHHHHHHFHHHHHHHHGGGBBFGHDGHHHHHHGGHHGHGGGGEHHGGGGEBFGHHGGHHGHHHEGFGHFHHHHHGHHHHHHHFGGGGGFHHHHHHGGGHDGGGGFCBG?FFHGDCGGDH
@M02034:409:000000000-BFKT7:1:1110:18573:24313 1:N:0:33
AAAGTCGAGGTGCCTAAAGTGGCAACCCAGACTGCTCATACGGTTGGTGGTGTAGAGCTTCCTGTAGCCGCATGGCGTTCGTACTTAAATATGGAACTAACCATTCCAATTTTCGCTGTCTCTTATACACATCTCCGAGCCCACGAGACT
+
CCCCCFCCCCBAGGGGGGGGGGGHHHHGGHHGHHHHHHHHHHGHGGGFFGEFGHHHHHHHHHHHHHHHHGGGGGHHGGGGGECGHHHHHHHHHHHHHHHGGHGHHHHHHHHHHHGGGGGHHHHHHHGHHHHHHHHHGDGGGGGGGGGGGG
@M02034:409:000000000-BFKT7:1:1110:10129:24323 1:N:0:33
AAAGTCGAGGTGCCTAAAGTGGCAACCCAGACTTATAAGGAGGTTGGTGGTGTAGAGCTTCCTGTAGCCGCATGGCGTTCGTACTTAAATATGGAACTAACCATTCCAATTTTCGCTGTCTCTTATACACATCTCCGAGCCCACGAGACT
+
BCCCBFCBCBAAGGGGGGGGGGGHHHHGGHHGHHGHHHHHHHGEGHGGGGEFHHHGHHHHHHHHHHHHHGGGGGHHGGGGGEFEHHHHHGHHHHHHHHHHHHHHHDGHHHGHHHGGGGGHHGHHHHHHHGGHHHHHGFGGGGHGGGGGGH
@M02034:409:000000000-BFKT7:1:1110:26102:24325 1:N:0:33
AAAGTCGAGGTGCCTAAAGTGGCAACCCAGACTACTACGAGGGTTGGTGGTGTAGAGCTTCCTGTAGCCGCATGGCGTTCGTACTTAAATATGGAACTAACCATTCCAATTTTCGCTGTCTCTTATACACATCTCCGAGCCCACGAGACT
+
BCBBBFCCCCCCGGGGGGGGGGGHHHHGGHHGHHHHHHGGGGGGHGGGGGEFGHHHHGHHHHHHHGGGHGFFGGHHGGGGGFHHHHHHHHHHHHHHGHHGHHHHHHHHHHHHHHGGGGFHHHHHHHGHFHFHHHGHEBCDGGHGGGGGDH
@M02034:409:000000000-BFKT7:1:1110:19794:24334 1:N:0:33
AAAGTCGAGGTGCCTAAAGTGGCAACCCAGACTGCGACTCAGGTTGGTGGTGTAGAGCTTCCTGTAGCCGCATGGCGTTCGTACTTAAATATGGAACTAACCATTCCAATTTTCGCTGTCTCTTATACACATCTCCGAGCCCACGAGACT
+
AAAAAFAADDAACFGFFGGFGFGF4GHAFHDGHHHEEEEGCFFGGG?FFFBFGHHFHHHHHHHFHHHGHGFGGFHHGEEFEEFGEFHHHHFBGGGHHHGHHEGHHHGHFHFHHGGEGGEBGFHGHHHHHFBGFFGHG/C/</GGCCCGEG
@M02034:409:000000000-BFKT7:1:1110:21537:24335 1:N:0:33
AAAGTCGAGGTGCCTAAAGTGGCAACCCAGACTAGTAATAAGGTTGGTGGTGTAGAGCTTCCTGTAGCCGCATGGCGTTCGTACTTAAATATGGAACTAACCATTCCAATTTTCGCTGTCTCTTATACACATCTCCGAGCCCACGAGACT
+
CCCCCFCCCCBBGGGGGGGGGGGHHHHGGHHGHHHGGHHHHHHHHHGGFGEFHFHGHHHHHGHHHHHHHGGFGGHHGEFGGFFHHHHGHHGHHHGGFHHFHHGHHHGGHHHHHHGGGFAGHHHHHHHFHHHHHGHGGCCGGGHGFGFEDF
@M02034:409:000000000-BFKT7:1:1110:9669:24349 1:N:0:33
AAAGTCGAGGTGCCTAAAGTGGCAACCCAGACTAATCCTCAGGTTGGGGGTGTAGAGCTTCCTGTGGCCGCAT
+
BBBBBFBBBD>AGGGGGFFFGGGHHHHGGHHGHF3FA55B3BGE3B22AEEGE3D555BF5BB5@3B1FCG/E
@M02034:409:000000000-BFKT7:1:1110:24892:24364 1:N:0:33
AAAGTCGAGGTGCCTAAAGTGGCAACCCAGACTGCGTTTGGTGTTGGTGGTGTAGAGCTTCCTGTAGCCGCATGGCGTTCGTACTTAAATATGGAACTAACCATTCCAATTTTCGCTGTCTCTTATACACATCTCCGAGCCCACGAGACT
+
CCCCCFBBBCCCGGGGGFGGGGGHHHHGGHHGHGHGEGGGGHGHGHHGGGEFGHHHHHHHHHHHHHHHHGGGGGHHGGGGGFHHHHHHHHHHHHHHHHHFGHHHHFFHHHHHHHGGGGGHHHHHHHGGGFGHHHHGGC?DGGGGGGFDFF
@M02034:409:000000000-BFKT7:1:1110:5207:24365 1:N:0:33
AAAGTCGAGGTGCCTAAAGTGGCAACCCAGACTCCTCAGCCTGTTGGTGGTGTAGAGCTTCCTGTAGCCGCATGGCGTTCGTACTTAAATATGGAACTAACCATTCCAATTTTCGCTGTCTCTTATACACATCTCCGAGCCCACGAGACT
+
CABCBF?>DAAAGGGGGGGGFGGHHHHGGGHGHHHHHHGGHHFGHHHFFFFGHGHHHHGHHHHGHHFHGGGGGGGHCEGGGGHGHHHHHHFHHGHGFHGHFGFHHHHHHHHGHHGGGGGHHHHHHHFFDGBGGGFGDF?CDAFGG/AEDG
@M02034:409:000000000-BFKT7:1:1110:5386:24372 1:N:0:33
AAAGTCGAGGTGCCTAAAGTGGCAACCCAGACTCAGCCGCCTGTTGGTGGTGTAGAGCTTCCTGTAGCCGCATGGCGTTCGTACTTAAATATGGAACTAACCATTCCAATTTTCGCTGTCTCTTATACACATCTCCGAGCCCACGAGACT
+
CCCCCFCCCCBCGGGGGGGGGGGHHHHGGHHGHHHHGHGCEFHGFGHGEGFFGHHGHGHHFHHHGFHFHGGGGGHFGGGGGECFHHHGHHHHHHDFHHHGHFEGHDFHHHHHHHGGGGFGHHHHGFHGGFHHHHHHGFCDDGHF?CCFGH
@M02034:409:000000000-BFKT7:1:1110:10638:24375 1:N:0:33
AAAGTCGAGGTGCCTAAAGTGGCAACCCAGACTCCGCGTCGTGTTGGTGGTGTAGAGCTTCCTGTAGCCGCATGGCGTTCGTACTTAAATATGGAACTAACCATTCCAATTTTCGCTGTCTCTTTACACATCTCCGAGCCCACGAGACTA
+
A?AAABA?DBBBFCEGGGGGGGGGGHHEFE2FGHHGGGEGGGGGHHEFGGAFGHHBFHHHEFFGFGGDGF?EEFHHGEEFGGFHGFGFF4DHHHHHHCG3??3GE4B4DFGHHGG/EDAHFHHHH2FDHBF<DBGFGGGGGH/@@CF.<>
@M02034:409:000000000-BFKT7:1:1110:23045:24379 1:N:0:33
AAAGTCGAGGTGCCTAAAGTGGCAACCCAGACTATTAAGGATGTTGGTGGTGTAGAGCTTCCTGTAGCCGCATGGCGTTCGTACTTAAATATGGAACTAACCATTCCAATTTTCGCTGTCTCTTATACACATCTCCGAGCCCACGAGACT
+
CBCCCFBABBBCGGGGGGGGGGGHHHHGGHGGHHHHHHHHEFHHHHHGGGFFFGHGGHHHGHHGGFGHHGGAEGHEEGGGFE2GGHHHHHFHHHFFHHGHG13BGFBHHGHHHFGGGGGHHHHHHHHHHFHHHHDGDCGGC/GECGGGGH
@M02034:409:000000000-BFKT7:1:1110:17285:24379 1:N:0:33
AAAGTCGAGGTGCCTAAAGTGGCAACCCAGACTATGAGTACGGTTGGTGGTGTAGAGCTTCCTGTAGCCGCATGGCGTTCGTACTTAAATATGGAACTAACCATTCCAATTTTCGCTGTCTCTTATACACATCTCCGAGCCCACGAGACT
+
AABBBFBBBBAAGGGGGGGGGGGGHHHGGHHGHHHHHHHHHGGHGFGFGGGFHHHGHHHHHHHHHHHHHGG?EGHHGGGGGEFHHHHGGFGHHFFFHHHHHHHHHHGHHHHHHGFDGEGHHHHHHHFGHHFHHHH2E/DCGEEGFCCFGH
@M02034:409:000000000-BFKT7:1:1110:15229:24381 1:N:0:33
AAAGTCGAGGTGCCTAAAGTGGCAACCCAGACTAAGCCTAATGTTGGTGGTGTAGAGCTTCCTGTAGCCGCATGGCGTTCGTACTTAAATATGGAACTAACCATTCCAATTTTCGCTGTCTCTTATACACATCTCCGAGCCCACGAGACT
+
AAA?AD>ADBABGGGGGGGGGBFFFHHGGGHGHHFFHHHHHHHFGFEGGGEEHFHHGGGHGHHFHHHFHGG?EEHHGGGGGGHHEHFFGHHHHGEDHFHHHHFHHHFHEGHHFHGGGGEBHFHHFHFDBGBGF?FBD/<<BFEECCFFFF
@M02034:409:000000000-BFKT7:1:1110:16492:24388 1:N:0:33
AAAGTCGAGGTGCCTAAAGTGGCAACCCAGACTCAGCAGCAGGTTGGTGGTGTAGAGCTTCCTGTAGCCGCATGGCGTTCGTACTTAAATATGGAACTAACCATTCCAATTTTCGCTGTCTCTTATACACATCTCCGAGCCCACGAGACT
+
BCCCCFBBCCBBGFGFGGGGGGGHHGHGGHHGHHHHHHHHHHHHHHGEFGEFGHHHHHHHHHGHHHHHHGFCGGHHGEGGGFHHHHGHHHHHHHHHHHGHHHHHHHHHHHHHHHGGGGGHHGHHHHHHHHGHGHFHGCGGGGHGGGGGGH
@M02034:409:000000000-BFKT7:1:1110:17811:24395 1:N:0:33
AAAGTCGAGTTGCCTAATGTGGCAACCCAGACTCCTAGTCATGTTGGTGGTGTAGAGCTTCCTGTAGCCGCATGG
+
A1AA>BA1A1>FDEFF11BAFGCHBFHGGACEFF1GGHHG2DFDFGCEFCEFHHHGHHFHHHGHHFH2D/E/E/F
@M02034:409:000000000-BFKT7:1:1110:10956:24397 1:N:0:33
AAAGTCGAGGTGCCTAAAGTGGCAACCCAGACT
+
CCCCBFBCCCABGGGGGGGGGGGHHHHGGHHGH
@M02034:409:000000000-BFKT7:1:1110:15217:24400 1:N:0:33
AAAGTCGAGGTGCCTAAAGTGGCAACCCAGACTCAGCCTAATGTTGGTGGTGTAGAGCTTCCTGTAGCCGCATGGCGTTCGTACTTAAATATGGAACTAACCATTCCAATTTTCGCTGTCTCTTATACACATCTCCGAGCCCACGAGAC
+
CCCCCFBBCCBCGGGGGGGGGGGHHHHGGHHGH3FG3FG335DGHHGGGGEFHHHHHHHHHHHHHHHHHGGGGGHHGGGGGFFHHHGGHHHHHHHHHHHGHHGGHHGHHHHHHHGGGGGHHHHHFHHHHHHGHHHGGFGGGEHGGGGGG
@M02034:409:000000000-BFKT7:1:1110:14672:24401 1:N:0:33
AAAGTCGAGGTGCCTAAAGTGGCAACCCAGACTTGTAATCATGTTGGTGGTGTAGAGCTTCCTGTAGCCGCATGGCGTTCGTACTTAAATATGGAACTAACCATTCCAATTTTCGCTGTCTCTTATCACATCTCCGAGCCCACGAGACTA
+
BBABBFABBCBBGGGGGGGGGGGHHHHGGHHGHHHHHHHHHHHHHHHAFGEFGGFFHHHHHHHHHFHHHGGFGEHHGGGGGFHHHHFFHHHHGHHGCGGHFCGHHHGFHHHHHHGGGGFHHGHHHHFHF3DFFFFGCFGCAGGGGCEGHH
@M02034:409:000000000-BFKT7:1:1110:11798:24402 1:N:0:33
AAAGTCGAGGTGCCTAAAGTGGCAACCCAGACTCCGCTGCATGTTGGTGGTGTAGAGCTTCCTGTAGCCGCATGGCGTTCGTACTTAAATATGGAACTAACCATTCCAATTTTCGCTGTCTCTTATACACATCTCCGAGCCCACGAGACT
+
B@BCCFBABBBCGGGGGGGGFGGHHHHGGHHGHHHGGFFGHGHGHHHFFGEGHFHHHGHHHFHHHGHHHGGGGGHHGGGGGFHHHHHFHHBGHFFEGHHHHHFGHHFHHHHHHHGGGGGHHHGHHHGHHHFHGHHHFF?FGGHGC/@EFH
@M02034:409:000000000-BFKT7:1:1110:15843:24410 1:N:0:33
AAAGTCGAGGTGCCTAAAGTGGCAACCCAGACTGTTTATTCGGTTGGTGGTGTAGAGCTTCCTGTAGCCGCATGGCGTTCGTACTTAAATATGGAACTAACCATTCCAATTTTCGCTGTCTCTTATACACATCTCCGAGCCCACGAGACT
+
AABBAFBBBBBBGFG5FGGGGGGHGHHGGHHGHHHHHHHHGHHGGGGGFGBFFFHFHHHHHHHHFHHGFGGEGGHGGGCFGGHHHHHFHHHHHHFFFGHGGHFHGFHHHGHHHHGGGGGHBHHHHHFHHFBGHDF2B/DCGGGGGGGGGH
@M02034:409:000000000-BFKT7:1:1110:17815:24413 1:N:0:33
AAAGTCGAGGTGCCTAAAGTGGCAACCCAGACTCCTAGTCATGTTGGTGGTGTAGAGCTTCCTGTAGCCGCATGGCGTTCGTACTTAAATATGGAACTAACCATTCCAATTTTCGCTGTCTCTTATACACATCTCCGAGCCCACGAGACT
+
BBBCCFCCCCCCGGGGGGGGGGGGHHHGGHHGHHHHHHHHHHHHHHHGGGEFHHHGHHHHHFHHHHHHHGGEFGHHGGGGGFGHHHHFHHGHHHHGFHGGHHHGHHGFHHHHHFFGFGGHHHHHHHHGFFFFHHHFGC@CCGHGGGGDGH
@M02034:409:000000000-BFKT7:1:1110:7889:24413 1:N:0:33
AAAGTCGAGGTGCCTAAAGTGGCAACCCAGACTCATGATACGGTTGGTGGTGTAGAGCTTCCTGTAGCCGCATGGCGTTCGTACTTAAATATGGAACTAACCATTCCAATTTTCGCTGTCTCTTATACACATCTCCGAGCCCACGAGACT
+
BBCCCFBBCCCCGGGGGGGGGGGHHHHGGHHGHH3FAFD55BFFFGGGGGGGHHHHHHHHHHHHHHHHHGGGGGHHGGGGGGHHHHHHHHHHHHHHHHHHHHHHHHHHHHHHHGGGGGGGHHHHHHHHHHHGHHHHGCDFGGHGGGGGGD
@M02034:409:000000000-BFKT7:1:1110:11791:24418 1:N:0:33
AAAGTCGAGGTGCCTAAAGTGGCAACCCAGACTCCGCTGCATGTTGGTGGTGTAGAGCTTCCTGTAGCCGCATGGCGTTCGTACTTAAATATGGAACTAACCATTCCAATTTTCGCTGTCTCTTATACACATCTCCGAGCCCACGAGACT
+
CCCCCFCCBCBBGGGGGGGGGGGHHHHGGHHGHHHGGGGGHHHHHHHFFGEFHHHHHHHHHHHHGGHHHGGGGGHHGGGGGFFHHHHHHHHHHHHHHHHHHHHHHHGHHHHHHHGGGGGHHHHHGHHHHHFHFHFGGDGGGGHGGGGGGH
@M02034:409:000000000-BFKT7:1:1110:24341:24424 1:N:0:33
AAAGTCGAGGTGCCTAAAGTGGCAACCCAGACTATGTTGGCTGTTGGTGGTGTAGAGCTTCCTGTAGCCGCATGGCGTTCGTACTTAAATATGGAACTAACCATTCCAATTTTCGCTGTCTCTTATACACATCTCCGAGCCCACGAGACT
+
BCBBCFCCCCCCGGGGGGGGGGGHHHHGGHHGHHGHDFHDFGGHHHHEFGEFGHHHHHHHHHHHHHHHHGGGGGHHGGGGGEFHHHHFHHHHHHGHHHHGHHHHHHGHHHHHHHGGGGFHHHHHHHGHHHFHHHHHGDGGGGHGGGGGGG
@M02034:409:000000000-BFKT7:1:1110:14589:24426 1:N:0:33
AAAGTCGAGGTGCCTAAAGTGGCAACGCAGACTAAGCTTCCTGTTGGTGGTGTAGAGCTTCCTGTAGCCGCATGGCGTTCGTACTTAAATATGGCACTAACCATTCCAATTTTCGCTGTCTCTTATACACATCTCCGAGCCCAC
+
A3>A>B3ADAAAGGGGFGGGGDFHHHEFGGGHHGCBHFCGBFHGHGEAFGEACGGHHHHHEHHGGDGHHGGGGG1GGGGGGGHGHG4E3@BGF31B3FGFGHGGHFFHGHHHHDEEGGEGHHHFFHGHBGBFFHF2/C@CGAGC
@M02034:409:000000000-BFKT7:1:1110:8317:24434 1:N:0:33
AAAGTCGAGGTGCCTAAAGTGGCAACCCAGACTATGCCTCCTGTTGGTGGTGTAGAGCTTCCTGTAGCCGCATGGCGTTCGTACTTAAATATGGAACTAACCATTCCAATTTTCGCTGTCTCTTATACACATCTCCGAGCCCACGAGACT
+
>AAA3BAAD>ABFFGGGGGEGGGHHHHGDHHGHHGGHHGHHHGBGGEEEEEFGGHHFHHHHHGHHGFHGGGGGFFHGGGGGGHHHHGHHHHGHHHGHHEGGFBHHBFHHHHHHHGGEDAGFGHGGHFFGFHHHHGGD/C@DCGGCG?EGF
@M02034:409:000000000-BFKT7:1:1110:15350:24434 1:N:0:33
AAAGTCGAGGTGCCTAAAGTGGCAACCCAGACTCTTTCTGGTGTTGGTGGTGTAGAGCTTCCTGTAGCCGCATGGCGTTCGTACTTAAATATGGAACTAACCATTCCAATTTTCGCTGTCTCTTATACAACATCTCCGAGCCCACGAGAC
+
AABBBFBBBBABGGGGGGGGFGGHHHHGGHHGHHHHHHHGGHHHGHHGGGEFGHHHHHHHHHHHHHHHHGGGGGHHGGGGGGGHHHGHHHHGHHHHGHHHHHHHGHFHFHHHHHEDGGGHGHHHEHFHHCCGHHHHHG?CCGGHGGCFFC
@M02034:409:000000000-BFKT7:1:1110:13987:24439 1:N:0:33
AAAGTCGAGGTGCCTAAAGTGGCAACCCAGACTACGTCGGGGGTTGGTGGTGTAGAGCTTCCTGTAGCCGCATGGCGTTCGTACTTAAATATGGAACTAACCATTCCAATTTTCGCTGTCTCTTATACACATCTCCGAGCCCACGAGACT
+
A?B@AFAADBB4FGGGFE4AFGFHHHHGGFEGHHHGBGEEGGGEGEEAFD?FGHHGHGGHHHHHHGGGHGGEFFHGGFGEGGHHHHFFHHHHHHHEHHHBHHBFHFGHHGGHHHGGGGDHHFHHHHGHFHHFCG<DD@CCGGHEG@GGGH
@M02034:409:000000000-BFKT7:1:1110:8961:24440 1:N:0:33
AAAGTCGAGGTGCCTAAAGTGGCAACCCAGACTAATAGGACGGTTGGTGGTGTAGAGCTTCCTGTAGCCGCATGGCGTTCGTACTTAAATATGGAACTAACCATTCCAATTTTCGCTGTCTCTTATACACATCTCCGAGCCCACGAGACT
+
CCCCBFCBCCCCGGGGGGGGGGGHHHHGGHHGHHHHHHHHHGGGFGGGGGEFGHHHHHHHHHHHHHHHHGGGGGHHGEGGGEHHHHHHHHHHHHHGHHGGHHFHHFHHHHHHHHGGGGGHHHHHHHHHHHFHHHHHGFGDGGEGGGGGGH
@M02034:409:000000000-BFKT7:1:1110:14590:24444 1:N:0:33
AAAGTCGAGGTGCCTAAAGTGGCAACGCAGACTAAGCTTCCTGTTGGTGGTGTAGAGCTTCCTGTAGCCGCATGGCGTTCGTACTTAAATATGGAACTAACCATTCCAATTTTCGCTGTCTCTTATACACATCTCCGAGCCCACGAGACT
+
CCDDCFCCCCBCGGGGGGGGGGGHHHGGGGGHHHHHHHHHHHHHHHHGGGFFHHHHHHHHHHHHHHHHHGGGGGHHGGGGGGHHHHHHHHHHHHHGHHHHHHGHHHGHHHHHHHGGGGGGHHHHHHHHGHGHHHHHGCGGGGHGGGGGGH
@M02034:409:000000000-BFKT7:1:1110:15555:24444 1:N:0:33
AAAGTCGAGGTGCCTAAAGTGGCAACCCAGACTCATCCGCCTGTTGGTGGTGTAGAGCTTCCTGTAGCCGCATGGCGTTCGTACTTAAATATGGAACTAACCATTCCAATTTTCGCTGTCTCTTATACACATCTCCGAGCCCACGAGACT
+
CCCCCFAACBABGGGGGGGGGGGGHHHGGHHGHHHHHHGGGGHHHHHGGGGGHHHHHHHGHHHHHHHHHGGGFGHHGGGGGGHHHHHHHHHHHHHGHHHGHHGGHGHHHHHHHHGGGGGHFHHHHHHHHHFFHHFHGCFCGGHGGGGGGH
@M02034:409:000000000-BFKT7:1:1110:15367:24446 1:N:0:33
AAAGTCGAGGTGCCTAAAGTGGCAACCCAGACTCTTTCTGGTGTTGGTGGTGTAGAGCTTCCTGTAGCCGCATGGCGTTCGTACTTAAATATGGAACTAACCATTCCAATTTTCGCTGTCTCTTATACAACATCTCCGAGCCCACGAGAC
+
ABBBBFBBBBBBGGGGFGGGGGGHHHHGGHHGHHHHHHHHHGHHGHHGGGBFGHHHGHHHHHHGHFHHHGGFEGHGGGGGGGHHHHHHHHFHHFHHFHHFFHHHFHHHFGGHHFGGGGGGHGHHGHHHHFFHHHHHGGCGGGGHGGGGGD
@M02034:409:000000000-BFKT7:1:1110:23121:24446 1:N:0:33
AAAGTCGAGGTGCCTAAAGTGGCAACCCAGACTAATAATACTGTTGGTGGTGTAGAGCTTCCTGTAGCCGCATGGCGTTCGTACTTAAATATGGAACTAACCATTCCAATTTTCGCTGTCTCTTATACACATCTCCGAGCCCACGAGACT
+
CCCCBFCCCCCCGGGGGGGGGGGHHHHGGHHGHHHHHHHHHHHHHHHGGGEFGHHHHHHHHHHHHHHHHGGGGGHHGGGGGGFHHHHFHHHHHHGHGHHHHHHHHHHHGHHHHHGGGGGHHHHHHHGHHGGHHHHHG/DFGGHGGGGGGH
@M02034:409:000000000-BFKT7:1:1110:8036:24450 1:N:0:33
AAAGTCGAGGTGCCTAAAGTGGCCACCCAGACTATGCCGCCGGTTGGTGGTGTAGAGCTTCCTGTAGCCGCATGGCGTTCGTACTTAAATATGGAACTAACCATTCCAATTTTCGCTGTCTCTTATACACATCTCCGAGCCCACGAGACT
+
BBBBBFBBBBBBGGGFGGGGGGG4FFHGGHHGHHB533AA2AEGGGGGGGEGHHHHHHHHHHHHHHHHHGGGGGHHGGGGGGHHHHHGHHHHHHHHGHGHHHFGHHFHHHHHHHGGGGGHHHHHHHHHHHFHHHHHGGGGGGHGGGGGGH
@M02034:409:000000000-BFKT7:1:1110:16819:24451 1:N:0:33
AAAGTCGAGGTGCCTAAAGTGGCAACCCAGACTACGCAGAATGTTG
+
CCCCCFBBCCCCGGGGGGGGGGGHHHHGGHHGHFA2EAE2ADFGFH
@M02034:409:000000000-BFKT7:1:1110:16837:24451 1:N:0:33
AAAGTCGAGGTGCCTAAAGTGGCAACCCAGACTACGCAGAATGTTGGTGGTGTAGAGCTTCCTGTAGCCGCATGGCGTTCGTACTTAAATATGGAACTAACCATTCCAATTTTCGCTGTCTCTTATACACATCTCCGAGCCCACGAGACT
+
AABBADA>DDBBGGGGGFGGFGGHHHHGGHHGHHHGGGGGEFGGHHHEFGFGFHHHHHGHHGGHHEGGHGGEGGHGFGGGGFHHGHGGHHGHHHHHGGFFFGHHHGGHHHHHHFGGGGGHHGHHHHGHHFBHGHDGFCFGGGHGGGGGGG
@M02034:409:000000000-BFKT7:1:1110:14834:24462 1:N:0:33
AAAGTCGAGGTGCCTAAAGTGGCAACCCAGACTGCTGCTCAGGTTGGTGGTGTAGAGCTTCCTGTAGCCGCATGGCGTTCGTACTTAAATATGGAACTAACCATTCCAATTTTCGCTGTCTCTTATACACATCTCCGAGCCCACGAGACT
+
CCCCCFCCBCBBGGGGGGGGGGGHHHHGGHHGHHHHHHHHHHHHHHGGGGEFHHHHHHHHHHHHHHHHHGGGGGHHGGGGGEGHHHHHHHHHHHHGGHHGHHHHHHGGHHHHHHGGGGGHHHHHGHHHHHGHGHHFGCCDGGHGGGGGGH
@M02034:409:000000000-BFKT7:1:1110:6109:24463 1:N:0:33
AAAGTCGAGGTGCCTAAAGTGGCAACCCAGACTGGTTCTCTGATTGGT
+
BCCCCFCBBBCBGGGGGGGGGGGHHHHGGHGGH32BFAF55D55DF25
@M02034:409:000000000-BFKT7:1:1110:24606:24464 1:N:0:33
AAAGTCGAGGTGCCTAAAGTGGCAACCCAGACTCAGAAGGATGTTGGTGGTGTAGAGCTTCCTGTAGCCGCATGGCGTTCGTACTTAAATATGGAACTAACCATTCCAATTTTCGCTGTCTCTTATACACATCTCCGAGCCCACGAGACT
+
AABBBFABBBAAGGGGGGGGGDGHGHGGAGGGH3A3BFC2AFGGGFFEFDBBFFGFHFHHHFHHHHHHHGGCEFHHGAEFF?FGHHHGGGFHHHFGHHFHHGHHHHHHHGGHHHGGGGEHHHGHFHHHHHGFFHHHGC?CGFEED@CD?F
@M02034:409:000000000-BFKT7:1:1110:20633:24472 1:N:0:33
AAAGTCGAGGTGCCTAAAGTGGCAACCCAGACTAATCATCCGGTTGGTGGTGTAGAGCTTCCTGTAGCCGCATGGCGTTCGTACTTAAATATGGAACTAACCATTCCAATTTTCGCTGTCTCTTATACACATCTCCGAGCCCACGAGACT
+
CCCCBFBBCCCBGGGGGGGGGGGHHHHGGHHFHHHFEGGA3AEGGGFAF1BABBG5FBGAFFFFHEGF3EGEGGE1EBEFGE2?GFH@FBG4FD3?FEGHF03BD4GFDGBHFDEDFF?FFHFFBHFGDF2CFFHBC<BD@/FGC/</CG
@M02034:409:000000000-BFKT7:1:1110:26230:24475 1:N:0:33
AAAGTCGAGGTGCCTAAAGTGGCAACCCAGACTCCTGCGTCGGTTGGTGGTGTAGAGCTTCCTGTAGCCGCATGGCGTTCGTACTTAAATATGGAACTAACCATTCCAATTTTCGCTGTCTCTTATACACATCTCCGAGCCCACGAGACT
+
ABCABFCCCCAAGGGGGGGGGGGHHHHGGHHGHHHHHHFEGGGFGGGFGGEBFFHHGGHHHFHGGHHGHFEEFGHHFFGGFEGHHHGGGHHHHGFHGHHGGHEHGHHGHHHHHGCDGGGFHHGHGHHHHHHHHHHGGCGCGGHGGGGGGF
@M02034:409:000000000-BFKT7:1:1110:19179:24477 1:N:0:33
AAAGTCGAGGTGCCTAAAGTGGCAACCCAGACTAAGAATCAGGTTGGTGGTGTAGAGCTTCCTGTAGCCGCATGGCGTTCGTACTTAAATATGGAACTAACCATTCCAATTTTCGCTGTCTCTTATACACATCTCCGAGCCCACGAGACT
+
BBBBBFBBBBABGGGGGGGGGGGHHHHGGHHFHHGGHHHHFGHGGFFGGGAFGHHHHHGHHHHGHHHHHFGGGGHHGGGGGGHHHHHHHHGHHHGHGHHFHHHHHHGHBGHHHHGGGGGFHHHHHHGHFFFHHGHHG@DCGGHGGGGGGH
@M02034:409:000000000-BFKT7:1:1110:20733:24480 1:N:0:33
AAAGTCGAGGTGCCTAAAGTGGCAACCCAGACTGATAATGGTGTTGGTGGTGTAGAGCTTCCTGTAGCCGCATGGCGTTCGTACTTAAATATGGAACTAACCATTCCAATTTTCGCTGTCTCTTATACACATCTCCGAGCCCACGAGACT
+
ABA?AFABDB2ACFFGGGGFGEFFCGHAEACEGGF55FAFGFFGEHGEGFEFGBF55FDGHHHGFD5AFEEEEFGHGEEFEEGHGGHFHHBHFHGFFFHHE?FGGFHHHHFHHHEGFEEFFHGFHHHFHHHHHHHDC<BC?FHGGCGG?H
@M02034:409:000000000-BFKT7:1:1110:9925:24483 1:N:0:33
AAAGTCGAGGTGCCTAAAGTGGCAACCCAGACTAGGACGGATGTTGGTGGTGTAGAGCTTCCTGTAGCCGCATGGCGTTCGTACTTAAATATGGAACTAACCATTCCAATTTTCACTGTCTCTTATACACATCTCCGAGCCCACGTGACT
+
>AA>ABAABBAAFFDGGGF6GBFFHEFFFHHFHHHGHHEGDGGHHGEEEDFFGEG55DBGHBFF5DGFH1E0BEH1/BEFFEBGHHHFHEHHHE3FEGFFGADFGHFBFBGHFE4BFFFF44FFB2F2BC1CHHH1B/<<@/CEC/?FCG
@M02034:409:000000000-BFKT7:1:1110:21230:24499 1:N:0:33
AAAGTCGAGGTGCCTAAAGTGGCAACCCAGACTAAGCATAATGTTGGTGGTGTAGAGCTTCCTGTAGCCGCATGGCGTTCGTACTTAAATATGGAACTAACCATTCCAATTTTCGCTGTCTCTTATACACATCTCCGAGCCCACGAGACT
+
CCBCCFBBCCBCGGGGGGGGGGGHHHHGGHHGHHHHG5FDBFDFGHHEFDFFHHHGHHHHHHHHHHGHHGGFGGHGGGGGGGGHHHHGFHHHHFHEGHHGHHHHHHHHHGHHHHGGGGGGHHHHGHGHHHHHHHHFGCFGGGHGGGGGGH
@M02034:409:000000000-BFKT7:1:1110:21451:24499 1:N:0:33
AAAGTCGAGGTGCCTAAAGTGGCAACCCAGACTAAGAATGCTGTTGGTGGTGTAGAGCTTCCTGTAGCCGCATGGCGTTCGTACTTAAATATGGAACTAACCATTCCAATTTTCGCTGTCTCTTATACACATCTCCGAGCCCACGAGACT
+
CCCCCFCCBCCCGGGGGGGGGGGHHHHGGHHGHHHHHHHHHHHHHHHGGGEFHHHHHHHHHHHHHGHHHGGGGGHHGGGGGFHHHHGHHHHHHHHHHHHGHHHHFGGHHHHHHHGGGGGHHHHHHHHHGHGHHHGHGDGGGGHGGGGGGH
@M02034:409:000000000-BFKT7:1:1110:9919:24502 1:N:0:33
AAAGTCGAGGTGCCTAAAGTGGCAACCCAGACTAGGACGGATGTTGGTGGTGTAGAGCTTCCTGTAGCCGCATGGCGTTCGTACTTAAATATGGAACTAACCATTCCAATTTTCACTGTCTCTTATACACATCTCCGAGCCCACGAGACT
+
CDDCCFBCCCCCGGGGGGGGGGGHHHHGGHHGHHHHHHGGGGGHHHHFGGGGHHHHHHHHHHHHHHHHHGGCGGHGGGGGGGGHHHHHHHHHHHHHHHHHHFHHFFFHFFHHHH4FHHHGGHHHHHHHGHFHHHGHGFGGGGHGGGGGGH
@M02034:409:000000000-BFKT7:1:1110:6471:24506 1:N:0:33
AAAGTCGAGGTGCCTAAAGTGGCAACCCAGACTACTAATAAGGTTGGTGGTGTAGAGCTTCCTGGAGCCGCATGG
+
ABBAAFBABBBBGGGGCGGGGGGHHHHGGHGGHH3GGDGH553FGHA2B2EGA3GBA5AF5FF532EBC0E0E??
@M02034:409:000000000-BFKT7:1:1110:18352:24519 1:N:0:33
AAAGTCGAGGTGCCTCAAGTGGCAACCCAGACTCTGACTGCGGTTGGTGGTGTAGAGCTTCCTGTAGCCGCATGGCGTTCGTACTTAAATATGGAACTAACCATTCCAATTTTCGCTGTCTCTTATACACATCTCCGAGCCCACGAG
+
1>AAABAADDAAGGG11BBBFFFHGHGFGEHGHFHHHHHGFGGAEEEEFGEGHHHFGFHHHGHGH22DGFC/?EGHGGGGGEBGGGG1DHFFHFFFFHGGFFFFFGFBGHHGHFE?EGGGHGHH1B>G2B1CBGFGB//<BEFFC/<
@M02034:409:000000000-BFKT7:1:1110:19892:24525 1:N:0:33
AAAGTCGAGGTGCCTAAAGTGGCAACCCAGACTGCTCCTTGTGTTGGTGGTGTAGAGCTTCCTGTAGCCGCATGGCGTTCGTACTTAAATATGGAACTAACCATTCCAATTTTCGCTGTTCTTATACACATCTCCGAGCCCACGAGACTA
+
CBBBCFCCCCBBGGGGGGGGGGGHHHHGGHHGHHHHHHHHHHHHHHHGGGGGHHHHHHHHHHHHHHHHHGGGGGHHGGGGGFGHHHHHHHHHHHGHFHHHHHHHHHHHHHHHHHGGGGGHHHHHHEFHHFGGHHHGCFGGEHGGDGGGHH
@M02034:409:000000000-BFKT7:1:1110:17592:24528 1:N:0:33
AAAGTCGAGGTGCCTAAAGTGGCAACCCAGACTCATAATAATGTTGGTGGTGTAGAGCTTCCTGTAGCCGCATGGCGTTCGTACTTAAATATGGAACTAACCATTCCAATTTTCGCTGTCTCTTATACACATCTCCGA
+
BBBBBFBBBBBBGGGFGGGGGGGHHHHGGHHGHHFGHDGHHHHHHHFGGCEFHGHGHHHHHHHHHHHHHGGGGGHFGGGGGGGHHHHGHHGHHFGBGGHGHHBGHGHFHGHHHH@EGEGHHFHHHHHHFEFHHGB2/<
@M02034:409:000000000-BFKT7:1:1110:17090:24533 1:N:0:33
AAAGTCGAGGTGCCTAAAGTGGCAACCCAGACTAATAATAAGGTTGGTGGTGTAGAGCTTCCTGTAGCCGCATGGCGTTCGTACTTAAATATGGAACTAACCATTCCAATTTTCGCTGTCTCTTATACACATCTCCGAGCCCACGAGACT
+
AAB@>B>>D@BBGGGGCGGFFGGHHHHGGHHGHHFHHHGH5BGGHGA2F?A1BGFHHGHGHHHHHHHGFAE@EEHGGGGGGEHHEHHHGHHHGHGEHGFFFFFFGFFFGHHHHHEGGEGFHHGHFFFHFHDFHGBFACGGF/FFC?DDCG
@M02034:409:000000000-BFKT7:1:1110:20869:24534 1:N:0:33
AAAGTCGAGGTGCCTAAAGTGGCAACCCAGACTCAGCAGCATGTTGGTGGTGTAGAGCTTCCTGTAGCCGCATGGCGTTCGTACTTAAATATGGAACTAACCATTCCAATTTTCGCTGTCTCTTATACACATCTCCGAGCCCACGAGACT
+
CCCCCFCCBCAAGGGGGGGGGGGHHHHGGHHGHHHHHHHHHHHGHHHGFGFFGHHHHHHHHHHHHHHHHGGGGGHHGEGGGFCHHHHHGHGHHFGHHHHHHHHHHHHHHHHHHGGGGGGFHGHHHHHHHHHHHHHHGGGGGAHGGGGGGH
@M02034:409:000000000-BFKT7:1:1110:18343:24534 1:N:0:33
AAAGTCGAGGTGCCTAAAGTGGCAACCCAGACTCTGACTGCGGTTGGTGGTGTAGAGCTTCCTGTAGCCGCATGGCGTTCGTACTTAAATATGGAACTAACCATTCCAATTTTCGCTGTCTCTTATACACATCTCCGAGCCCACGAGACT
+
CCDDDFCCCDBCGGGGGGGGGGGHHHHGGHHGHHHHHHHHHGGGGGGGFGEFHHHHHHHHHHHHHHHHHGGGGGHHGGGGGGHHHHHHHHHHHHHHHHHHHHHHHHHHHHHHHFGGGGGHHHHHHHHHGHGHHHHHGCFGGGHGGGGGGG
@M02034:409:000000000-BFKT7:1:1110:17612:24537 1:N:0:33
AAAGTCGAGGTGCCTAAAGTGGCAACCCAGACTCATAATAATGTTGGTGGTGTAGAGCTTCCTGTAGCCGCATGGCGTTCGTACTTAAATATGGAACTAACCATTCCAATTTTCGCTGTCTCTTATACACATCTCCG
+
BBBBBFBBBBBBGGGGFFGGGGGHHHHGGHHGHHHHHGGGGFGGHHHGGGGGHGHGHGHHHHHHHGGFGGGAB>FFEGGGGFFGGGHHHHFHHHBGCHFHBGGFG4EFFFHHHFEGGGGBHFGH4GHHFF?F?FD2E
@M02034:409:000000000-BFKT7:1:1110:14947:24552 1:N:0:33
AAAGTCGAGGTGCCTAAAGTGGCAACCCAGACTCTTAATTCGGTTGGTGGTGTAGAGCTTCCTGTAGCCGCATGGCGTTCGTACTTAAATATGGAACTAACCATTCCAATTTTCGCTGTCTCTTATACACATCTCCGAGCCCACGAGACT
+
BCCCAFBCCBBCGGGGFGGGGGGHHHHGGHHGHHHHGHHHHGHFGGGGGGEFGGHHHHHHHHHHHHHHHGGGGGHHGGGGGEHHHHHHHHHGHHHHGHGHHHHHHHGFHHHHHHGGGGGHHGHHHHFHHHGHHHHHGCFFGGGGGGGGGH
@M02034:409:000000000-BFKT7:1:1110:22280:24554 1:N:0:33
AAAGTCGAGGTGCCTAAAGTGGCAACCCAGACTAAGAATCATGTTGGTGGTGTAGAGCTTCCTGTAGCCGCATGGCGTTCGTACTTAAATATGGAACTAACCATTCCAATTTTCGCTGTCTCTTATACACATCTCCGAGCCCACGAGACT
+
BBCCCFCBBCABGGGGGGGGGGGHHHHGGHHGHHHHHHHHHHHHHHHGGGEFGHHHHHHHHHHHHHHHHGGGGGHHGGGGGEGHHHHHHHHHHHHHGHHGHHHHHHHHHHHHHHGGGGGHHHHHHHHHHHFFHHFHGBF@DFGGGGGGGH
@M02034:409:000000000-BFKT7:1:1110:12215:24555 1:N:0:33
AAAGTCGAGGTGCCTAAAGTGGCAACCCAGACTCCTACTCCGGTTGGTGGTGTAGAGCTTCCTGTAGCCGCATGGCGTTCGTACTTAAATATGGAACTAACCATTCCAATTTTCGCTGTCTCTTATACACATCTCCGAGCCCACGAGACT
+
CCCCCFCCCCCCGGGGGGGGGGGHHHHGGHHGHHHHHHHHHGGGGGGGGGFFHHHHHHHHHHHHHHHHHGGEGGHHGGGGGGHHHHHHHHHHHHGFHHHHHHGHHHHHHHHHHHGGGGGHHHHHHHHHHHFHHHHGGCGGGGHGGGGGGH
@M02034:409:000000000-BFKT7:1:1110:24339:24561 1:N:0:33
AAAGTCGAGGTGCCTAAAGTGGCAACCCAGACTGATCATCGGGTTGGTGGTGTAGAGCTTCCTGTAGCCGCATGGCGTTCGTACTTAAATATGGAACTAACCATTCCAATTTTCGCTGTCTCTTATACACATCTCCGAGCCCACGAGACT
+
CCCCCFCCCCCCGGGGGGGGGGGGHHHGGHHGHHHHHHHHHGGHFGGGGGGGHHHGHHHHHHHHHGHGHGGGGGHHGGGGGGHHHHHHHHHHHHFGHHHGFGBGHFHHHHHHHHGFGGGGHGHHHHGHHHHHHHHHG/DFGGHGGGGGGG
@M02034:409:000000000-BFKT7:1:1110:16873:24562 1:N:0:33
AAAGTCGAGGTGCCTAAAGTGGCAACCCAGACTCCTAAGAAGGTTGGTGGTGTAGAGCTTCCTGTAGCCGCATGGCGTTCGTACTTAAATATGGAACTAACCATTCCAATTTTCGCTGTTCTTATACACATCTCCGAGCCCACGAGACTA
+
ABBAAFABDBABGFGGGGGGGBFEFEHEGHGGHGHGHHFFHHFGHHFEFEEFHFH5GFHHHFHHHHHHHGEEEGHHGGGEGB2GGHHFBGFFHHDGHHHHHHHGHHHGGHHHHHEFFGGFHHHGHGFHHFGHHHHGDDCFGHGGGCGGGF
@M02034:409:000000000-BFKT7:1:1110:23083:24566 1:N:0:33
AAAGTCGAGGTGCCTAAAGTGGCAACCCAGACTCGGCAGACTGTTGGTGGTGTAGAGCTTCCTGTAGCCGCATGGCGTTCGTACTTAAATATGGAACTAACCATTCCAATTTTCGCTGTCTCTTATACACATCTCCGAGCCCACGAGACT
+
AABBBFBABBBBGGGGGGGGGGGGHHHGGHHGHGEGGGGGHHHHHHHGGGGGHGHHHHHHFHHHHBGFFGGGEGHHFGGFGFHHGHHGGHHHHFFFFHFGFCFGHFFHFGGHHHGEGGGHGGHHHHHHDFHFFHFGEB@CCGEFD@?DDG
@M02034:409:000000000-BFKT7:1:1110:24268:24568 1:N:0:33
AAAGTCGAGGTGCCTAAAGTGGCAACCCAGACTACTCATACTGTTGGTGGTGTAGAGCTTCCTGTAGCCGCATGGCGTTCGTACTTAAATATGGAACTAACCATTCCAATTTTCGCTGTCTCTTATACACATCTCCGAGCCCAC
+
BBBBBD3>A>ABFGGGGG4FDFFHHHHGG2GGHHHHHGHHHHGHFHEFGFEFFFHHFHHHHHHHGGHHHGEEE?1B>EEFEEGHHHHFHGEHHHFHHHHGFH3FGGDEHHHHHHGGG/<FGFFF4BFHFCBGFGDGD</<@//F
@M02034:409:000000000-BFKT7:1:1110:5802:24576 1:N:0:33
AAAGTCGAGGTGCCTAAAGTGGCAACCCAGACTGCGCCGCCTGTTGGTGGTGTAGAGCTTCCTGTAGCCGCATGGCGTTCGTACTTAAATATGGAACTAACCATTCCAATTTTCGCTGTCTCTTATACACATCTCCGAGCCCACGAGACT
+
BCCCCFBBCBCCGGGGGGGGGGGGHHHGGHHGHHGGGGGGGGHHHHGGGGEFHHHGFHHHHHHHHFHHHGGFFGHHGFGGGEHHHHDFBGHHHFFHGHGHHHHHGFHHFGHHHHGFGGGHHHHHFHFHGCDGFGDDB/CCDFHGGGGGGH
@M02034:409:000000000-BFKT7:1:1110:10655:24581 1:N:0:33
AAAGTCGAGGTGCCTAAAGTGGCAACCCAGACTCAGCCGCTGGTTGGTGGTGTAGAGCTTCCTGTAGCCGCATGGCGTTCGTACTTAAATATGGAACTAACCATTCCAATTTTCGCTGTCTCTTATACACATCTCCGAGCCCACGAGACT
+
AABB>BA>DDABGGGFGGGGGGGHHHHGGHHGHHHHHHGGGCGGHGGEFEEF1GBHHHFHFHDFBFGFHEECEFHGCGGGGDHHHHGHGHFHHGGDFFFGHHFHFFGFHHHHGHGGGGDGFGGHFHHHFFGFHHGHGF@?@EEGGGGGFH
@M02034:409:000000000-BFKT7:1:1110:17024:24584 1:N:0:33
AAAGTCGAGGTGCCTAAAGTGGCAACCCAGACTAATAAGAATGTTGGTGGTGTAGAGCTTCCTGTAGCCGCATGGCGTTCGTACTTAAATATGGAACTAACCATTCCAATTTTCGCTGTCTCTTATACACATCTCCGAGCCCACGAGACT
+
CCCCCFBBBCCCGGGGGGGGGGGHHGHGGHHGHHHGHHHHGBAFHHGEGGEFHHHHHHHHHGHHHFHHHGF0FGHHGFGGGEHHGHHGFFHHHGHHGHHHGHDGHGFFGGHHHHGGGGEHHHHHGHFFHFHHGGFGDBDGGGHGGGGGGH
@M02034:409:000000000-BFKT7:1:1110:24264:24588 1:N:0:33
AAAGTCGAGGTGCCTAAAGTGGCAACCCAGACTACTCATACTGTTGGTGGTGTAGAGCTTCCTGTAGCCGCATGGCGTTCGTACTTAAATATGGAACTAACCATTCCAATTTTCGCTGTCTCTTATACACATCTCCGAGCCCACGAGACT
+
BBCCBFCBCCABGGGGGGGGGGGHHHHGGHHGHHHHHHHHHHHHHHHFFGFFGHHHHHHHHHHHHHHHHGGGGGHHGGGGGEFFHHHGHHHHHHHHHHHGGHFHHGEFHHHHHHGGGGGHHHHHHHHHFGHHHHHHGCGGGGFGG?FGGH
@M02034:409:000000000-BFKT7:1:1110:13315:24588 1:N:0:33
AAAGTCGAGGTGCCTAAAGTGGCAACCCAGACTGCGAAGCAGGTTGGTGGTGTAGAGCTTCCTGTAGCCGCATGGCGTTCGTACTTAAATATGGAACTAACCATTCCAATTTTCGCTGTCTCTTATACACATCTCCGAGCCCACGAGACT
+
CCCCCFCCCDCCGGGGGGGGGGGGHHHGGHHGHHHGGGGGGHHHGHCAFFGGGDGBEGGHFHHHG5FFGGG?EEHFGFFGGEFHHHHGGGHHHD3BGGHHBCDGGEGBFGGHHFEEEBCFGHGFFH33FCGCGFH2B</@/FFEGDCDFH
@M02034:409:000000000-BFKT7:1:1110:12543:24595 1:N:0:33
AAAGTCGAGGTGCCTAAAGTGGCAACCCAGACTGGTTGTCTTGTTGGTGGTGTAGAGCTTCCTGTAGCCGCATGGCGTTCGTACTTAAATATGGAACTAACCATTCCAATTTTCGCTGTCTCTTATACACATCTCCGAGCCCACGAGACT
+
CCCCCFCCCCAAGGGGGGGGGGGGHHHGGHHGHHHGHGGHHHHHHHHEFGEFGGHHHGHHHGHHGHHHHGGFEGHHGGGGFEBGHHGGHHGHHHFFHHHHHHHHHHHGHHHHHHGGGGFHHHGHHHHHHGDFFHHFGDGGGGHGGGGGGH
@M02034:409:000000000-BFKT7:1:1110:13766:24597 1:N:0:33
AAAGTCGAGGTGCCTAAAGTGGCAACCCAGACTAATACGAAGGTTGGTGGTGTAGAGCTTCCTGTAGCCGCATGGCGTTCGTACTTAAATATGGAACTAACCATTCCAATTTTCGCTGTCTCTTATACACACTCCGAGCCCACGAGACTA
+
BBBBBFBBBBAAGGGGGGGGGGGHHHHGGHHGHHHHHHHGHGGHHHGGGGEFHHHHHHHHHHHHHHHHHGGGGGHHGGGGGFGHHHHGGHHHHHGHHHHHGHHHHHHHGHHHHHGGGGEFHFHHHHHHGHHGHHHGBBGCGHGGCGGGHG
@M02034:409:000000000-BFKT7:1:1110:10646:24597 1:N:0:33
AAAGTCGAGGTGCCTAAAGTGGCAACCCAGACTCAGCCGCTGGTTGGTGGTGTAGAGCTTCCTGTAGCCGCATGGCGTTCGTACTTAAATATGGAACTAACCATTCCAATTTTCGCTGTCTCTTATACACATCTCCGAGCCCACGAGACT
+
BBBCCFCCCDBBGGGGGGGGGGGHHHHGGHHGHHHHHHGGGGGHHGGAFEEFHHHFHGHHFHHHHGHHHGGGGGHHGGGGGEGHHHHGHHHHHHHGHHHGFFDGGFHFHHHHHHGGGGGHHHHHGHHGHFHHHHHFGCCGGGHGGGGGGH
@M02034:409:000000000-BFKT7:1:1110:17923:24598 1:N:0:33
AAAGTCGAGGTGCCTAAAGTGGCAACCCAGACTTCTACGACTGTTGGTGGTGTAGAGCTTCCTGTAGCCGCATGGCGTTCGTACTTAAATATGGAACTAACCATTCCAATTTTCGCTGTCTCTTATACACATCTCCGAGCCCACGAGACT
+
CCCCCFBCCCBCGGGGGGGGGGGHHHHGGHHGHHHHHHGGGGGHHHHGGGGFHHHGHHHHHHHHHHFHHGGFGGHHGGGGGGHHHHHHHHHHHHHHGHHHHHHHHHHHHHHHHFGGGGGGHGHHHHHHHHFHGGHHGGGGGGHGGGGGGH
@M02034:409:000000000-BFKT7:1:1110:12721:24606 1:N:0:33
AAAGTCGAGGTGCCTAAAGTGGCAACCCAGACTTATTCTGTTGTTGGTGGTGTAGAGCTTCCTGTAGCCGCATGGCGTTCGTACTTAAATATGGAACTAACCATTCCAATTTTCGCTGTCTCTTATACACATCTCCGAGCCCACGAGACT
+
BCCCCFCCCBBCGGGGGGGGGGGHHHGGGHGGHHHHHHHHHHHGHHHGFGBFGHHFGHHHHHHHHGHGHGGGGGHHGGGGEFBHHHHHHHGHHFHGHHHGHHHHHHGHHHHHHGGGGGGHHHHHHHGFFGFHHHHHGCGGGGHGGGCGGH
@M02034:409:000000000-BFKT7:1:1110:14251:24610 1:N:0:33
AAAGTCGAGGTGCCTAAGTGGCAACCCAGACTAATAATAATGTTGGTGGTGTAGAGCTTCCTGTAGCCGCATGGCGTTCGTACTTAAATATGGAACTAACCATTCCAATTTTCGCTGTCTCTTATACACATCTCCGAGCCCACGAGACTA
+
BBBBBFBADBBBGGGGGGGGGGHHHHGGHHGHHHHHHHGHHHHHHHEFGGGHHHFHHHHHHHHHGHHGGGGGGHHGGGGGGGEHHHHHHGHHHHHFHHHGHBBGH?FGGGBHHFGGGEHHHHHHHHHGHDFHHHHGFGGGGAG@?CEGHH
@M02034:409:000000000-BFKT7:1:1110:6596:24622 1:N:0:33
AAAGTCGAGGTGCCTAAAGTGGCAACCCAGACTAATAATAATGTTGGTGGTGTAGAGCTTCCTGTAGCCGCATGGCGTTCGTACTTAAATATGGAACTAACCATTCCAATTTTCGCTGTCTCTTATACACATCTCCGAGCCCACGAGACT
+
BCBBCFBADCBCGGGGGGGGGGGHHGHGGHHGHHHHHGGHFGHDFFFGGGEFEGHDGHHHFHHHHFGFHGGGGGHHGGGGGGHHHHFDGHFHGFDBFHHFHHFHHHHFBFHHHHGGGGG3EGHHHGHFDGBHFGGFG/CDG/GFGGGFDF
@M02034:409:000000000-BFKT7:1:1110:19238:24625 1:N:0:33
AAAGTCGAGGTGCCTAAAGTGGCAACCCAGACTCAGGATGGGGTTGGTGGTGTAGAGCTTCCTGTAGCCGCATGGCGTTCGTACTTAAATATGGAACTAACCATTCCAATTTTCGCTGTCTCTTATCCACATCTCCGAGCCCACGAGACT
+
>1>1AFAADDAAFFGGGGGGGFGCFGFE0GAFGF1BE1B1CFEGEAEAA/AFGFF2GDFGHCHHHHFEGGC>?FH0EEECE?0>?FGBGGGHH11BBF1FGEFGFHH2BBFGHFEEEEAFDDFGDF1BDCCFGFH1E/BC/?GEC<CGCH
@M02034:409:000000000-BFKT7:1:1110:22715:24626 1:N:0:33
AAAGTCGAGGTGCCTAAAGTGGCAACCCAGACTCATAATCCGGTTGGTGGTGTAGAGCTTCCTGTAGCCGCATGGCGTTCGTACTTAAATATGGAACTAACCATTCCAATTTTCGCTGTCTCTTATACACATCTCCGAGCCCACGAGACT
+
AAAAAF?AADAAFGBFAGFG11FCEGHGFHHGHHHDGBHHB?EEE?AEF/AAGHHFGHHHHEHGHH22GGCCEFHHGGGGGGFGEHG1GHFHHF1FCGFHHADGFGHHHHHHHFGC?EEFHHHHHHHHGF1GGGHGGC?CCECFGCCGGH
@M02034:409:000000000-BFKT7:1:1110:8339:24630 1:N:0:33
AAAGTCGAGGTGCCTAAAGTGGCAACCCAGACTAAGTGTCAGGTTGGTGGTGTAGAGCTTCCTGTAGCCGCATGGCGTTCGTACTTAAATATGGAACTAACCATTCCAATTTTCGCTGTCTCTTATACACATCTCCGAGCCCACGAGACT
+
BBBBBFBADBBAGGGFGBGGGGGHGHHGGHHGHGFHFGHHGHHGGHEGGDFGHHHHHGHHHHHHGHHGHGG>EEHHGGGGGGHHHHHHHHGHG3FEGHHHHFFHHHGHHHHHHHGGGGFHHFHHFHGHGHGHGHHGG/DGGGHGCCGEFB
@M02034:409:000000000-BFKT7:1:1110:8074:24632 1:N:0:33
AAAGTCGAGGTGCCTAAAGTGGCAACCCAGCCTAATGTTAGTGTTGGTGGTGTAGAGCTTCCTGTAGCCGCATGGCGTTCGTACTTAAATA
+
BBBBADAABBBBGGGEAGGGGGGGHHHGEG22F3AAGDGGFHHHGHAAA2EFEBG5DDDF5FFAGGF5AEEAEEFA@1EFE>2FGGH334F
@M02034:409:000000000-BFKT7:1:1110:21573:24632 1:N:0:33
AAAGTCGAGGTGCCTAAAGTGGCAACCCAGACTAATAAGCATGTTGGTGGTGTAGAGCTTCCTGTAGCCGCATGGCGTTCGTACTTAAATATGGAACTAACCATTCCAATTTTCGCTGTCTCTTATACACATCTCCGAGTCCACGAGACT
+
A1>1>DAAD?A1F1GA1AFGFGGFHHFGGA0FGHFHFA1GGFGDFFHGE/EFGFGBFHHH1FFGHBGHHF?/>/FFGGGFGE0FHFHHGH2GHHFGFG11FHHGGBB>>FGFFFC?EA?1BBFG1GDHEGBGHGGHG??/<GGHGCG/?D
@M02034:409:000000000-BFKT7:1:1110:17802:24634 1:N:0:33
AAAGTCGAGGTGCCTAAAGTGGCAACCCAGACTGCTCCGCATGTTGGTGGTGTAGAGCTTCCTGTAGCCGCATGGCGTTCGTACTTAAATATGGAACTAACCATTCCAATTTTCGCTGTCTCTTATACACATCTCCGAGCCCACGAGACT
+
BBBBBFBBBDBBCGGGGGGGGGGHHHGGGHHGHHHHHHGGGGGHHHHEFGEFGHGHHGHHHGHHHHHHGGG?EGHHGGGGFFHHHGHGHHHHHHBGGHHCFGFGHFFFFGGHHHGGGGGGHHFHFH3HFCBG?GDFD<DCCGHEF/CDGH
@M02034:409:000000000-BFKT7:1:1110:12799:24636 1:N:0:33
AAAGTCGAGGTGCCTAAAGTGGCAACCCAGACTAATAATCAGGTTGGTGGTGTAGAGCTTCCTGTAGCCGCATGGCGTTCGTACTTAAATATGGAACTAACCATTCCAATTTTCGCTGTCTCTTATACACATCTCCGAGCCCACGAGACT
+
BBCCAFBABBCCGGGGGFGGGGGHHHHGGHHGHHHHHHHFFHGFHHGECFEGGHHGHHHHHHHHHGGDGGGEEGFFGEGGGFHGGGHHFFHHFHEEHHHHHFFGH?DFFGHHHHGGGGFFHHHHHHHFGFFGGHGFDCGGGGGGGGGGFH
@M02034:409:000000000-BFKT7:1:1110:19616:24637 1:N:0:33
AAAGTCGAGGTGCCTAAAGTGGCAACCCAGACTAAGCCTTCGGTTGGTGGTGTAGAGCTTCCTGTAGCCGCATGGCGTTCGTACTTAAATATGGAACTAACCATTCCAATTTTCGCTGTCTCTTATACACATCTCCGAGCCCACGAGACT
+
BABBBFBADDBBGGGGGGGFGGGHHHHGGHHGHHHHHHHHHHGGGGGGEFEGFHHFHHHHHGHHHGHHGGGGGGHHGGGGGEBHHHHHHHHHHEHHHGHFHHHGHFDFHHHHHHGGGGGGHGHHHHGHBFFHFH?FD@FFCGHGCGDDDF
@M02034:409:000000000-BFKT7:1:1110:11147:24644 1:N:0:33
AAAGTCGAGGTGCCTACAGTGGCAACCCAGACTAGTTTTCCGGTTGGTGGTGTAGAGCTTCCTGTAGCCGCATGGCGTTCGTACTTAAATATGGAACTAACCATTCCAATTTTCGCTGTCTCTTATACACATCTCCTAGCCCACGAGACT
+
A?AAADA>@1A?FGGG1BGEGGFFGHHGGCHGHHFGHHGGGCEGGGGGGGEEGFFHHHHHBHHGFDDEGEGGGGFFGGGGCEGEGHFGHFGHHH1DCGF1FGBFFDBG2BGHHBEEGGEHHFHGFHHFB11BBGFD1<DGFHHG?//?AG
@M02034:409:000000000-BFKT7:1:1110:20586:24645 1:N:0:33
AAAGTCGAGGTGCCTAAAGTGGCAACCCAGACTCCTCC
+
A1AAAD>AADAAGGGGGGGGG1FFFHHEGHGCCB1FBE
@M02034:409:000000000-BFKT7:1:1110:11128:24647 1:N:0:33
AAAGTCGAGGTGCCTAAAGTGGCAACCCAGACTAGTTTTCCGGTTGGTGGTGTAGAGCTTCCTGTAGCCGCATGGCGTTCGTACTTAAATATGGAACTAACCATTCCAATTTTCGCTGTCTCTTATACACATCTCCGAGCCCACGAGACT
+
ABBBAFCCCCBCGGGGGGGGGGGGHHHGGHHGHHHHHHHHHGGGGGGGFGEFGHHFGHHHHHHHHGGHHGGGGGHHGEGGGFGHHHHGHHHHHHHFHHHGHHFGHHHHHHHHHGGGGGGGHGHHHHGHHHBGFHFFF//CGGHGGGGGDH
@M02034:409:000000000-BFKT7:1:1110:8607:24648 1:N:0:33
AAAGTCGAGGTGCCTAAAGTGGCAACCCAGACTCTGGGGGGGGTTGGTGGTGTAGAGCTTCCTGTAGCCGCATGGCGTTCGTACTTAAATATGGAACTAACCATTCCAATTTTCGCTGTCTCTTATACACATCTCCGAGCCCACGAGACT
+
BBCCAFBABDBCGGGGGGGGFGGHHHHGGHHGHGHHGGGGGCFBDFFFEFAEEFFFFFFFFFFFF/FFFFFFFFFFFFFFFFFFFFFFFFFFFFFFFFFFFFFFFFFFFFFFFFFFFFFFFFFFFFFFFFFFFFFFFFFFFFFFFFFFFF
@M02034:409:000000000-BFKT7:1:1110:21476:24649 1:N:0:33
AAAGTCGAGGTGCCTAAAGTGGCAACCCAGACTCAGACTGCGGTTGGTGGTGTAGAGCTTCCTGTAGCCGCATGGCGTTCGTACTTAAATATGGAACTAACCATTCCAATTTTCGCTGTCTCTTATACACATCTCCGAGCCCACGAGACT
+
BBBBBFABBBBBGGGGGGGGGGGHHHHGGHHGHHHHHGHHHGGGGGGGGG1BCFHEFBGHHGGHHHHHHGGGGGHHGEGGGEEGFHHFFFBFGGDGHHFFHHHHHHHHHHHHHEEFGGGFHGHHFHHHHHEHHHGHGCF?DGHGGC?DDG
@M02034:409:000000000-BFKT7:1:1110:21571:24650 1:N:0:33
AAAGTCGAGGTGCCTAAAGTGGCAACCCAGACTAATAAGCATGTTGGTGTTGTAGAGCTTCCTGTAGCCGCATGGCGT
+
BAAAAFBABDABGGGGBGGFGGGHHHHGFHFGHFFGBAAABFGHFHCA22B2A5D555A35B5AB55DB1A0B?11>>
@M02034:409:000000000-BFKT7:1:1110:13218:24651 1:N:0:33
AAAGTCGAGGTGCCTAAAGTGGCAACCCAGACTAATCATACGGTTGGTGGTGTAGAGCTTCCTGTAGCCGCATGGCGTTCGTACTTAAATATGGAACTAACCATTCCAATTTTCGCTGTCTCTTATACACATCTCCGAGCCCACGAGACT
+
AA33>DAABBAAGGGGGGGBGGDHFGFDFHHGGHHGHHHHHHGGFECEFGABFGHHHGHHHFGFHHHHHGGGGEHHFFGFGEGHHHHHHGHHHFBGHGEHGHFFGGHFGHHHEGGGGGGHHHGHHHHHFGFGFGFBE/CCCAGEC@DFAH
@M02034:409:000000000-BFKT7:1:1110:23627:24657 1:N:0:33
AAAGTCGAGGTGCCTAAAGTGGCAACCCAGACTGGGCTTCGGGTTGGTGGTGTAGAGCTTCCTGTAGCCGCATGGCGTTCGCACTTAAATATGGAACTAACCATTCCAATTTTCGCTGTCTCTTATACACATCTCCGAGCCCACGAGACT
+
BCCCCFAADBAAGGGGGGGGGGGHFGFFEHHGGCEAEHHGGGFHFGEEGGAFGFHFHFHHHFHHHHHHHGEEEEHHGGGEGCAEGHGGHHGHHHGHFHHGHHFHHHFGFGHHHHGGGGGHHHHHHHHHHFHGHHHBE?DCCEHGGGCGGF
@M02034:409:000000000-BFKT7:1:1110:19624:24658 1:N:0:33
AAAGTCGAGGTGCCTAAAGTGGCAACCCAGACTAAGCCTTCGGTTGGTGGTGTAGAGCTTCCTGTAGCCGCATGGCGTTCGTACTTAAATATGGAACTAACCATTCCAATTTTCGCTGTCTCTTATACACATCTCCGAGCCCACGAGACT
+
BBCCCFCCCBCCGGGGGGGGGGGHHHHGGHHGHH3FGGGBHHGGGGGGGGGFHHHHHHHHHHHHHHGHHGGGGGHHGGGGGGFHHHHHHHGHHHFFHHHHHHHHHHGHGGHHHHGGGGGFHHHHHHHHHHHHFHFHGD@DFGHGGGGGGH
@M02034:409:000000000-BFKT7:1:1110:20583:24664 1:N:0:33
AAAGTCGAGGTGCCTAAAGTGGCAACCCAGACTCCTCCGCATGTTGGTGGTGTAGAGCTTCCTGTAGCCGCATGGCGTTCGTACTTAAATATGGAACTA
+
BCCCCFCCCCBAFGGGGGGGGGGHHHHGGHHDHHCG232EAAFHHHH111EA13D5BADFBGBFA5BFF1E0EEA1EEGEDECGFHHDBFGFFF3@G?E
@M02034:409:000000000-BFKT7:1:1110:6125:24665 1:N:0:33
AAAGTCGAGGTGCCTAAAGTGGCAACCCAGACTGGGCGGGAGGTTGGTGGTGTAGAGCTTCCTGTAGCCGCATGGCGTTCGTACTTAAATATGGAACTAACCATTCCAATTTTCGCTGTCTCTTATACACATCTCCGAGCCCACGAGACT
+
A3AAAFAABBBBGGGGGGGGGFFBEHHEFHHGHHCFGGEEEECEGHGGFGEFFGHFHHFHFGHGHGGGEEGGFGHHGGGGGFEEFGGGHHFFHHGHGGH1FCGHHGHGHGHHHHCGGGGFHHHHFFHHFHGBCGFF.<AC@E.<<DCAFF
@M02034:409:000000000-BFKT7:1:1110:22326:24668 1:N:0:33
AAAGTCGAGGTGCCTAAAGTGGCAACCCAGACTCAGAATCGGGTTGGTGGTGTAGAGCTTCCTGTAGCCGCATGGCGTTCGTACTTAAATATGGAACTAACCATTCCAATTTTCGCTGTCTCTTATACACATCTCCGAGCCCACGAGACT
+
CCCCBFCCDCCCGGGGGGGGGGGHHHHGGHHGHFFGHGHHHGGHGGGBFEFGHFHFHHFHGHHHHHHFGFGEEFHHGEFGGEGHGHHHHHHHHGFHHHGHHHHGHFFBHGFHHFEGGGGEFFHHGHHHHFHHHHHEGCGGDFFGGGGGGH
@M02034:409:000000000-BFKT7:1:1110:8862:24670 1:N:0:33
AAAGTCGAGGTGCCTAAAGTGGCAACCCAGACTCATCCGGCTGTTGGTGGTGTAGAGCTTCCTGTAGCCGCATGGCGTTCGTACTTAAATATGGAACTAACCATTCCAATTTTCGCTGTCTCTTATACACATCTCCGAGCCCACGAGACT
+
BBBBAFAADDAAFGGGGGGFGGGHHHHGGEHGHHHHGHGGGGGHFHHEFG1BFGFGHFHHHGHFGGFHHEEEGGHFEFGFE?FEGHHDGGFHHHBDGFFFBGGHHFDFHHHHHFECGDEFBBHGDG333GBCFGBHGCC?FGHGCACGGH
@M02034:409:000000000-BFKT7:1:1110:15819:24681 1:N:0:33
AAAGTCGAGGTGCCTAAAGTGGCAACCCAGACTGGGAGTGGGGTTGGTGGTGTAGAGCTTCCTGTAGCCGCATGGCGTTCGTACTTAAATATGGAACTAACCATTCCAATTTTCGCTGTCTCTTATACACATCTCCGAGCCCACGAGACT
+
BBBBBFBBBBBBGGGGGGGGGGGHHHGGGHHGHHAGFGGAFHGGGGGGGGGGHHHFHHGHHHHGHFHHHGGGFGHHGGGGGFHHHHGFFHFHHHHHHHHHHHHHHHHHGHHHHHGGGFGHHHHHEHFHFHHHHHHHGCGGGGHGGGGGGH
@M02034:409:000000000-BFKT7:1:1110:18551:24691 1:N:0:33
AAAGTCGAGGTGCCTAAAGTGGCAACCCAGACTCAGCCTCCTGTTGGTGGTGTAGAGCTTCCTGTAGCCGCATGGCGTTCGTACTTACATATGGAACTAACCATTCCAATTTTCGCTGTCTCTTATACACATCTCCGAGCCCA
+
CCCCCFCBBBAAGGGGGGGGGGGHHHHGGHHGHF3AAAGFCGHHFHH222BF13G5EAFGBGHHGEGBFEG0EEF1EE>FE?2??GH3@FG4FD33BEGH303FDED4BGFHH4>EEE?GDFGDF?3FD2F?FGHBFCCCC<F
@M02034:409:000000000-BFKT7:1:1110:15998:24695 1:N:0:33
AAAGTCGAGGTGCCTAAAGTGGCAACCCAGACTACGCGGAAGGTTGGTGGTGTAGAGCTTCCTGTAGCCGCATGGCGTTCGTACTTAAATATGGAACTAACCATTCCAATTTTCGCTGTCTCTTATACACATCTCCGAGCCCACGAGACT
+
A?AB>BAADDABGGGGGBGGGGEHHHHGGHHFHHHGGGGG0EEFGH0AAEFGHHHHHHHHHHHHGGFHHGGGGEHHGGGFGFHHHHHFFHHEHEFFBGFFHFGGHHBFFGHHHHGGF?GFFHFHFHFGHG2FGGFD??CCFEGFDGGG.B
@M02034:409:000000000-BFKT7:1:1110:25979:24696 1:N:0:33
AAAGTCGAGGTGCCTAAAGTGGCAACCCAGACTCGTCCGGATGTTGGTGGTGTAGAGCTTCCTGTAGCCGCATGGCGTTCGTACTTAAATATGGAACTAACCATTCCAATTTTCGCTGTCTCTTATACACATCTCCGAGCCCACGAGACT
+
AA>ABFBBBBAAGGGGGGGGGFGCHHHDFHDDGFGHGGEEGG?HHHF1A?EBGDDBD5GGGFGHHHFGHEC>EFHEEGGEGECHEHFDHGGHGFBFGFBHHGHGGHH4FGHHHFEGGG<FGHGGFHFHFFFCHFGFGBCCCFEGC/DGGF
@M02034:409:000000000-BFKT7:1:1110:16616:24699 1:N:0:33
AAAGTCGAGGTGCCTAAAGTGGCAACCCAGACTAAGCAGAATGTTGGTGGTGTAGAGCTTCCTGTAGCCGCATGGCGTTCGTACTTAAATATGGAACTAACCATTCCAATTTTCGCTGTCTCTTATACACATCTCCGAGCCCACGAGACT
+
BCCCCFCCCCABGGGGGGGGGGGHHHHGGHHGHHHHHHHHHHHHHHHEGGEFGFHHHHHHHHHHHHHHHGGGGGHHGGGGGFHHHHHHHHHHHHHHGHHHHHHHHHFGHHHHHHGGGGGHHGHHHHHHHHHHHHHGGGGGGGHGGGGGGH
@M02034:409:000000000-BFKT7:1:1110:20106:24702 1:N:0:33
AAAGTCGAGGTGCCTAACGTGGCAACCCAGACTTGTCTGGGGGTTGGTGGTGTAGAGCTTCCTGTAGCCGCATGGCGTTCGTACTTAAATATGGAACTAACCATTCCAATTTTCGCTGTCTCTTATACACATCTCCGAG
+
@AABBFAADBBBGGBGC42BFFEBGHHGGFDFFHFHHHFF2EEEEEGAEGGGHHGGHHHFFGFHGBGHHEEEGCHHGGGGGGHHHH4B3GGGH333BCBFFHEHHFBF4BDFHFBEG?<GFDGFDG2FFG<GHGF1</<
@M02034:409:000000000-BFKT7:1:1110:25500:24705 1:N:0:33
AAAGTCGAGGTGCCTAAAGTGGCAACCCAGACTGCGCGGAATGTTGGTGGTGTAGAGCTTCCTGTAGCCGCATGGCGTTCGTACTTAAATATGGAACTAACCATTCCAATTTTCGCTGTCTCTTATACACATCTCCGAGCCCACGAGACT
+
CCCCCFCCCDABGGGGGGGFGGGHHHHGGHHGHCHD2FEG0BGFGHHEFGEGHHHEGFHHHGHHHHHGFGGGGGHHEFGGFGHHHHHHHHGHHHHGHHHGHHGGHHFHBGHHHHGGGGGGHHHHHHHHHHHHHHGHF?DFGFHCFCGGGF
@M02034:409:000000000-BFKT7:1:1110:16944:24706 1:N:0:33
AAAGTCGAGGTGCCTAAAGTGGCAACCCAGACTAATAAGCATGTTGGTGGTGTAGAGCTTCCTGTAGCCGCATGGCGTTCGTACTTAAATATGGAACTAACCATTCCAATTTTCGCTGTCTCTTATACACATCTCCGAGCCCACGAGACT
+
BBABBFBBBBBBGGGGGGGFGGGFHHHGGHHGHHHHHHHHHHHHHHHEFGFFHHHHHHHHHHHHHHHHHGGGGGHHGGGGGGHHHHHHHHHHHHHHGHHHHHHHHHGHFGHHHFFGGGGHHGHHHHHHFGHHHHHHGDFCGGHGGGGGGH
@M02034:409:000000000-BFKT7:1:1110:12994:24708 1:N:0:33
AAAGTCGAGGTGCCTAAAGTGGCAACCCAGACTAATCCGAATGTTGGTGGTGTAGAGCTTCCTGTAGCCGCATGGCGTTCGTACTTAAATATGGAACTAACCATTCCAATTTTCGCTGTCTCTTATACACATCTCCGAGCCCACGAGACT
+
AABBBFBBBBBBGGGGGGGFGGGHGHHGGHGFHHHHHHGEEFGGHHHFGGFFGHHHHHHHHHHHGFHHHGGEEGHHGFGGGFHHHHHFHHHHHHGGGHGGHHGGHHHEFHHHHHGGGGGHHHHHHHHHHFFHFHGGDGCCDGHGGGGGGG
@M02034:409:000000000-BFKT7:1:1110:15995:24713 1:N:0:33
AAAGTCGAGGTGCCTAAAGTGGCAACCCAGACTACGCGGAAGGTTGGTGGTGTAGAGCTTCCTGTAGCCGCATGGCGTTCGTACTTAAATATGGAACTAACCATTCCAATTTTCGCTGTCTCTTATACACATCTCCGAGCCCACGAGACT
+
A?AABFAADB>AFGGGGGGGGGGGHHHGEHHGFHHGGGGFGGGHGGGEEGABGFHFHHHHHCHHHHHHHGFEEEHHGEGFEE?EFHGEFFFHHHGBEGFHHHHHHHHGHGHHHFCGGDEGDGFGFG2@GGBCFDGDE@GGGGHGFGGGGH
@M02034:409:000000000-BFKT7:1:1110:24182:24717 1:N:0:33
AAAGTCGAGGTGCCTAAAGTGGCAACCCAGACTATGAAGAATGTTGGTGGTGTAGAGCTTCCTGTAGCCGCATGGCGTTCGTACTTAAATATGGAACTAACCATTCCAATTTTCGCTGTCTCTTATACACATCTCCGAGCCCACGAGACT
+
ABBBBFBB>DAAGGGGFGGGGFGHFHH?DHHEHDGFFHHFHHCHG52EAAAAGFHBBFHGHFHHHHHHHGGGEGHHGGEFGFGGHHFFGHHHFFGFFHFGGHHHHHHGGHHHHHGGGDFFGFHHHFHHFFFHFHHGG</CDCGA@D?AGF
@M02034:409:000000000-BFKT7:1:1110:13953:24717 1:N:0:33
AAAGTCGAGGTGCCTAAAGTGGCAACCCAGACTCTGCATCCTGTTGGTGGTGTAGAGCTTCCTGTAGCCGCATGGCGTTCGTACTTAAATATGGAACTAACCATTCCAATTTTCGCTGTCTCTTATACACATCTCCGAGCCCACGAGACT
+
CCCCCFCCCCCCGGGGGGGGGGGHHHHGGHHGHHHHHHHHHHGFGHFEF2FFGFHEHFFHFHHHHFHFHEGAEGHAE?EFEE?GGGHDGGHGHG3BFCGF@13FF4G?FFGHHGEGFA<GGHGHDEEDHBHFHHGFGCGGDFHGGCCDGH
@M02034:409:000000000-BFKT7:1:1110:15372:24719 1:N:0:33
AAAGTCGAGGTGCCTAAAGTGGCAACCCAGACTGGGGTGAATGTTGGTGGTGTAGAGCTTCCTGTAGCCGCATGGCGTTCGTACTTAAATATGGAACTAACCATTCCAATTTTCGCTGTCTCTTATACACATCTCCGAGCCCACGAGACT
+
CCCCCFCBCCCCGGGGGGGGGGGHHHHGGHHGHHHHGEEHHFHHHHHGGGGGHHHHHHHHHHHHHHHHHGGEEGHHGGGGGGHFGHHGHHHHHHHFHHHGHHHHHHHHHGHHHHGGGEGHHHHHFHHHHHHHHHHHG/DGGGHGGGGFGH
@M02034:409:000000000-BFKT7:1:1110:20100:24724 1:N:0:33
AAAGTCGAGGTGCCTAAAGTGGCAACCCAGACTTGTCTGGGGGTTGGTGGTGTAGAGCTTCCTGTAGCCGCATGGCGTTCGTACTTAAATATGGAACTAACCATTCCAATTTTCGCTGTCTCTTATACACATCTCCGAGCCCACGAGACT
+
CCCCCFAABCCCGGGGGGGGGGGHHHHGGHHGHHHHGHFHHEEGEGE1A1EAAAG5F5FBFGFBGHHGFGGCEEGAE>EFFE?F/FG3FDFDFD33BFGH??BGHBFDGGDGFF<FGAEGGHGDFGHGHHHHGFFFGC??GAFGGGGGGH
@M02034:409:000000000-BFKT7:1:1110:11350:24731 1:N:0:33
AAAGTCGAGGTGCCTAAAGTGGCAACCCAGACTAGGGGGGAGGTTGGTGGTGTAGAGCTTCCTGTAGCCGCATGGCGTTCGTACTTAAATATGGAACTAACCATTCCAATTTTCGCTGTCTCTTATACACATCTCCGAGCCCACGAGACT
+
CCCCCFCCCCABGGGGGGGGGGGHHHHGGHHGHHHHHGGGFGGGHHGGFGCFGHHHHHHHHHHHGGHHHGGGGGHHGGGGGFGHHHFFHGHHHGHHHHHHHHHHHHFGHHHHHFGGGGGGGGGGGGGGGGGGGGFFFFFFCGGGFFFFFF
@M02034:409:000000000-BFKT7:1:1110:22500:24732 1:N:0:33
AAAGTCGAGGTGCCTAAAGTGGCAACCCAGACTCCGCCTACGGTTGGTGGTGTAGAGCTTCCTGTAGCCGCATGGCGTTCGTACTTAAATATGGAACTAACCATTCCAATTTT
+
AABAAFABDBBBGGGGGGGGGGGHHHHGGHHGHFFE22AEFFEHFGGGGGGGHHHGHHHHHHHHHHGHHEGGGGHHGGGGGGGHHHHGFGHHHHHHFHHHHHHHHHHH4FDHB
@M02034:409:000000000-BFKT7:1:1110:21030:24737 1:N:0:33
AAAGTCGAGGTGCCTAAAGTGGCAACCCAGACTAAGGATCAGGTTGGTGGTGTAGAGCTTCCTGTAGCCGCATGGCGTTCGTACTTAAATATGGAACTAACCATTCCAATTTTCGCTGTCTCTTATACACATCTCCGAGCCCACGAGACT
+
CCBCCFABCCBBGGGGFGGGGGGHHHHGGHGGHHHHHHHHHHGHGHGGGGEFHHHGHHHHHHHHHHHHHGGGGGGGGGGGGGHHGHHGHHEHHGHFFHHHHHGHHHHHFGGHHHEGGGGGGFHHHHHGFHHHHHHFF/<CGEHGGGGGFH
@M02034:409:000000000-BFKT7:1:1110:11263:24747 1:N:0:33
AAAGTCGAGGTGCCTAACGTGGCAACCCAGACTACGGCTCCGGTTGGTGGTGTAGAGCTTCCTGTAGCCGCATGGCGTTCGTACTTAAATATGGAA
+
A11A1B1>1>AAFGG1F1ABFFCFCGGEFHGGHHGEEGGGGGGAEEGCFAACFFHHHHHHHFHHG22FGGEEGGFF/?EFGEHFGHGFEHGHF11>
@M02034:409:000000000-BFKT7:1:1110:18413:24760 1:N:0:33
AAAGTCGAGGTGCCTAAAGTGGCAACCCAGACTTCGAATGCGGTTGGTGGTGTAGAGCTTCCTGTAGCCGCATGGCGTTCGTACTTAAATATGGAACTAACCATTCCAATTTTCGCTGTCTCTTATACACATCTCCGAGCCCACGAGACT
+
BCBCCFCCCCAAGGGGGGGGGGGGHHHGGHHGHHHGHHHHHGGGGGGFFGEFGHHHHHHHHHHHHHHHHGGGGGHHGGGGFEGHHHHFHHHHHGHFHHHGHHHHHHHHHHHHHGGGGGGHHHHHHHHHGHHHHHGHGFGGFGHGGGGGGH
@M02034:409:000000000-BFKT7:1:1110:15405:24761 1:N:0:33
AAAGTCGAGGTGCCTAAAGTGGCAACCCAGACTGGTTCGGAGGTTGGTGGTGTAGAGCTTCCTGTAGCCGCATGGCGTTCGTACTTAAATATGGAACTAACCATTCCAATTTTCGCTGTCTCTTATACACATCTCCGAGCCCACGAGACT
+
CCBCCFCCCCBCGGGGGGGGGGGHHHHGGHHGHHHHHHGGGGGGGHGGGGEFHHHHHHHHHHHHHHHHHGGEFGHHGGGGGFHHHHHHHHHHHHHHHHHHHHHHHGHHFGHHHHGGGCGHHHHHHHHHHHGHGHHGDB@CGGHGGGGGGH
@M02034:409:000000000-BFKT7:1:1110:13114:24762 1:N:0:33
AAAGTCGAGGTGCCTAAAGTGGCAACCCAGACTAGGGTGGGGGTTGGTGGTGTAGAGCTTCCTGTAGCCGCATGGCGTTCGTACTTAAATATGGAACTAACCATTCCAATTTTCGCTGTCTCTTATACACATCTCCGAGCCCACGAGACT
+
CCCCCFBBCCCCGGGGGGGGGGGHHHHGGHGGHHHHHGFGGGGEEGGFFGGGHHHHHHHHHHHHHHGHHGGGGGHHGGGGGFHHHHHHHGHHHFHHGHHHGHGHHHHHHHHHHHGGGGGHHGHHGHHHGHGHGHHHGDGGGGHGGFGGGH
@M02034:409:000000000-BFKT7:1:1110:17644:24764 1:N:0:33
AAAGTCGAGGTGCCTAAAGTGGCAACCCAGACTAGTTGTCAGGTTGGTGGTGTAGAGCTTCCTGTAGCCGCATGGCGTTCGTACTTAAATATGGAACTAACCATTCCAATTTTCGCTGTCTCTTATACACATCTCCGAGCCCACGAGACT
+
CCCBBFABCCCCGGGGGGGGGGGGHGHGGHHGHHHHHHHHHHHHHHGGFFEFHHHHHHHHHHHHHHHHHGGGFGHHGGGGGFHHHHHHHHGHHHHHFHHGHHGHHHHHHHHHHHEGGEFFHHHHHHHHHHFHHHGFGCCCDGHGFDGGGH
@M02034:409:000000000-BFKT7:1:1110:9662:24770 1:N:0:33
AAAGTCGAGGTGCCTAAAGTGGCAACCCAGACTCCTCCTCCGGTTGGTGGTGTAGAGCTTCCTGTAGCCGCATGGCGTTCGTACTTAAATATGGAACTAACCATTCCAATTTTCGCTGTCTCTTATCCACTTCTCCGAGCCCACG
+
CCCCCFCCCCCCGGGGGGGGGGGHHHHGGHHGHBA3FG2A3AEGEGGGGGGGHHHHHHHHHGHHHHHHHGGCEGHHGGGGGGGHHHHGGHHHHHHHHHHHHHHHHHHHFGHHHFEGGGGGDBFF3D333?332@@>C?/CDE//<
@M02034:409:000000000-BFKT7:1:1110:13400:24775 1:N:0:33
AAAGTCGAGGTGCCTAAAGTGGCAACCCAGACTCGGGAGGGGGTTGGTGGTGTAGAGCTTCCTGTAGCCGCATGGCGTTCGTACTTAAATATGGAACTAACCATTCCAATTTTCGCTGTCTCTTATACACATCTCCGAGCCCACGAGACT
+
CCCCCFABCBCBGGGGGGGGGGGHHHHGGGHGHHGGGGGGGGGGGGGEFGEFFGHFHHHHHHHHHHHHHGGGGGHHGGGGGFFHHHGGFHFFFHHHHHHHHHHHHHHHFHHHHHBFGGGHHHHHHHGGHHGHHGHBECCDGGHGGGGGGH
@M02034:409:000000000-BFKT7:1:1110:11193:24776 1:N:0:33
AAAGTCGAGGTGCCTAAAGTGGCAATCCAGACTACTCCTCCTGTTGGTGGTGTAGAGCTTCCTGTAGCCGCATGGCGTTCGTACTTAAATATGGAACTAACCATTCCAATTTTCGCGGT
+
CCCDCFBACCCBGGGGGGGGGGGHHFHHHHHGH33DAGHAAFGGHHHGGGEFHHHHHHHHHHHHHHHHHGGGGGHHGGGGGGEHHHHHHHHHHHHHGHHHHHGHHHHHHHHHHHFG//<
@M02034:409:000000000-BFKT7:1:1110:13690:24780 1:N:0:33
AAAGTCGAGGTGCCTAAAGTGGCAACCCAGACTGCTCAGGCTGTTGGTGGTGTAGAGC
+
CCCCCFCBCCCCGGGGGGGGGGGHHHHGGHHGHB3FAFGHFHHHGHC222BCA3D555
@M02034:409:000000000-BFKT7:1:1110:13108:24783 1:N:0:33
AAAGTCGAGGTGCCTAAAGTGGCAACCCAGACTAGGGAGGGGGTTGGTGGTGTAGAGCTTCCTGTAGCCGCATGGCGTTCGTACTTAAATATGGAACTAACCATTCCAATTTTCGCTGTCTCTTATACACATCTCCGAGCCCACGAGACT
+
AABCCFBBBCCCGGGGGGGGGGGHHHHGGHHGH3FG23A2EEGFEGGEFGBFGHHHHGHHHHHHHHHHHGGGGGHHGGGGGGHHHHHHHHFHHHHHHHGHHHHHGHGHGHHHHHGGGGGHHGHHGHHGHGHHHHHHG>?CGGHG?GGGGH
@M02034:409:000000000-BFKT7:1:1110:7019:24783 1:N:0:33
AAAGTCGAGGTGCCTAAAGTGGCAACCCAGACTAATAATACTGTTGGTGGTGTAGAGCTTCCTGTAGCCGCATGGCGTTCGTACTTAAATATGGAACTAACCATTCCAATTTTCGCTGTCTCTTATACACATCTCCGAGCCCACGAGACT
+
BCBCCFCBCCAAGGGGGGGFGGGHGHHGGGGFHHHGHHHHGHHGHHHEFGEFHGHFGGHHHGHHHHHHHGEEFGHFEEGFEEGFHHHFHHGHHHHGFHGGFHFGHFFFFGHHHGFAFEFEHHHHHFHHFGHHHHHFEBFFGFHEGGGGGG
@M02034:409:000000000-BFKT7:1:1110:19747:24783 1:N:0:33
AAAGTCGAGGTGCCTAAAGTGGCAACCCAGACTAATATTCATGTTGGTGGTGTAGAGCTTCCTGTAGCCGCATGGCGTTCGTACTTAAATATGGAACTAACCATTCCAATTTTCGCTGTCTCTTATACACATCTCCGAGCCCACGAGACT
+
CBCCCFBCBCCCGGGGGGGGGGGHHHHGGHHGHCHF5BGHEGHHHHGEGGGFHHHHHHHHHHHHHHHHHGGGGGHHGGGGGGHHHHHGHHHHHHHHHHHHHHHHHHHHHHHHHHGGGGGHHHHHGHHHHHFHHHGGGCGGGGHGGGGGGH
@M02034:409:000000000-BFKT7:1:1110:13090:24794 1:N:0:33
AAAGTCGAGGTGCCTAAAGTGGCAACCCAGACTCCGAATCAGGTTGGTGGTGTAGAGCTTCCTGTAGCCGCATGGCGTTCGTACTTAAATATGGAACTAACCATTCCAATTTTCGCTGTCTCTTATACACATCTCCGAGCCCACGAGACT
+
BBCCBFBCCCCCGGGGGGGGGGGHHHHGGHHGHHHGGGGGGHHHHHEAFEEFGHHFGGHHGHHHHGHFHGGEGGHEGGGGFEFGGFHFHHHHH33FFGHF30?GHFGFBFGHHFEGGGFGFHHHHHHHHGHHHGHGABGGGGHGGCGGFH
@M02034:409:000000000-BFKT7:1:1110:21139:24800 1:N:0:33
AAAGTCGAGGTGCCTGAAGTGGCAACCCAGACTTTGCGTGGGGTTGGTGGTGTAGAGCTTCCTGTAGCCGCATGGCGTTCGTACTTAAATATGGAACTAACCATTCCAATTTTCGCTGTCTCTTATACACATCTCCGCGCCCACGAGACT
+
AAAA>B>ADDA?1FG1BBEA1A0GCCHAAGECFGGHHEEEEAE/AAEEFEGFGHHFAGHCFHGHF2BGGEGCEFHA>EEFFGFCGHHH1FGHHHHHCG1<<<1BFBFGGGDFGHBGG?EHB2GB1@FDDF1@CGGFA/</</A<AC-CCH
@M02034:409:000000000-BFKT7:1:1110:25168:24801 1:N:0:33
AAAGTCGAGGTGCCTAAAGTGGCAACCCAGACTTCTGAGAAGGTTGGTGGTGTAGAGCTTCCTGTAGCCGCATGGCGTTCGTACTTAAATATGGAACTAACCATTCCAATTTTCGCTGTCTCTTATACACATCTCCGAGCCCACGAGACT
+
BAAABFBBBBBBGGGGGFGFFFGHHHHGGHHGHHHGG5GHEAGGGHAFGGGGHHHFHHHHHHGHHGGBGGGGGGHHGEFGGGHHHHFFFHGHHFFGFGFGGHGHHHGHHGHHHHGGGGEHHHGHHHGF?FFHHGFHC/B/<FHG?DCGDG
@M02034:409:000000000-BFKT7:1:1110:17258:24803 1:N:0:33
AAAGTCGAGGTGCCTAAAGTGGCAACCCAGACTGGGGGGGGGGTTGGTGGTGTAGAGCTTCCTGTAG
+
ABBBADAABBBBGGGGFGGGGGGHHHHGGHHEGFADGGGGF<FF<=-9E.;A9/9B//9FFFFB//9
@M02034:409:000000000-BFKT7:1:1110:25769:24804 1:N:0:33
AAAGTCGAGGTGCCTAAAGTGGCAACCCAGACTCAGAATTGTGTTGGTGGTGTAGAGCTTCCTGTAGCCGCATGGCGTTCGTACTTAAATATGGAACTAACCATTCCAATTTTCGCTGTCTCTTATACACATCTCCGAGCCCACGAGACT
+
BBBABFABBBAAFGGGGGGGGGGFFHHGEFDCGHHFFFGHGHHHGGHFGGAFGHHDGFHHHHHHFFGDGAEFGGHHGEEGFFCGHHHHHHFDGFDDFHFGHHHHHHHGHHHFHGGFFGGFHGFDFHGDFFBHCFBGGFG?GCHEG/DGDF
@M02034:409:000000000-BFKT7:1:1110:12254:24805 1:N:0:33
AAAGTCGAGGTGCCTAAAGTGGCAACCCAGACTCAGAATAGGGTTGGTGGTGTAGAGCTTCCTGTAGCCGCATGGCGTTCGTACTTAAATATGGAACTAACCATTCCAATTTTCGCTGTCTCTTATACACATCTCCGAGCCCACGAGACT
+
CCCCCFCCCCCCGGGGGGGGGGGHHHHGGHHGHHHHHHHHFHHHHGGGGGEFHHHHGHHHHHHHHFGGHGGEEGHHGGGGGFEHHHHHHHHHHHHHHHHGHHFHHHHHHHHHHHGFGGGHHHHHHHHHFFFHHHHHGCCGCGHGGGGGGH
@M02034:409:000000000-BFKT7:1:1110:24439:24825 1:N:0:33
AAAGTCGAGGTGCCTAAAGTGGCAACCCAGACTAGTAATAAGGTTGGTGGTGTAGAGCTTCCTGTAGCCGCATGGCGTTCGTACTTAAATATGGAACTAACCATTCCAATTTTCGCTGTCTCTTATACACATCTCCGAGCCCACGAGACT
+
CCCCCFBBBCCBGGGGFGGGGGGHHHHGGHHGHHHHHHHHHHHHHHGGGGGGHHHFHHHHHHHHHGHHHGGGGGHHGGGGGFGHHHHHHHFHHHBFHHHHHHFHHHHGFGHHHHGGGGFHHHHHHHHHHHHHHHHFFDGGGGHGGGFGGH
@M02034:409:000000000-BFKT7:1:1110:20880:24828 1:N:0:33
AAAGTCGAGGTGCCTAAAGTGGCAACCCAGACTCATAATAATGTTGGTGGTGTAGAGCTTCCTGTAGCCGCATGGCGTTCGTACTTAAATATGGAACTAACCATTCCAATTTTCGCTGTCTCTTATACACATCTCCGAGCCCACGAGACT
+
AABBBFBBDBAACGGGGGGBGGGHHFHEGHGGHHHHHHHFHHHHHHGEEGEFGFHBGHHHHHHHHHHGHGEEGFHHGEFFEEFGGHGGHHFBGHDGFGGFFEHHFHHGFFHHHFEFGGGHHHGHHHHHGFFGFHHHGBGCCGHGGGCGGH
@M02034:409:000000000-BFKT7:1:1110:13416:24836 1:N:0:33
AAAGACGAGGTGCCTAAAGTGGCAACCCAGACTCATCCGCATGTTGGTGGTGTAGAGCTTCC
+
>1>A1B>1D1A>BGGF11ABAEF0FGAEFGHGFHGFFH?A/BA1DFCEEEA/BAFGH1EG1B
@M02034:409:000000000-BFKT7:1:1110:6738:24839 1:N:0:33
AAAGTCGAGGTGCCTAAAGTGGCAACCCAGACTAATAATCATGTTGGTGGTGTAGAGCTTCCTGTAGCCGCATGGCGTTCGTACTTAAATATGGAACTAACCATTCCAATTTTCGCTGTCTCTTATACACATCTCCGAGCCCACGAGACT
+
?AAAAFAA?D>AEGGGFFGEFF0CCGAEAHCG1GHFHHHGHHBGGHHGEE/AFHFFFDGFG1FFGFHHFG?EEGHEGGGCE?>EGGE11GFB2E@1FGFG10GG1E2B>BEHHGGFGGC1DFGFDFFEGG1CGGFFGGG?BCFFC?@//?
@M02034:409:000000000-BFKT7:1:1110:7609:24841 1:N:0:33
AAAGTCGAGGTGCCTAAAGTGGCAACCCAGACTACGCCTCTTGTTGGTGGTGTAGAGCTTCCTGTAGCCGCATGGCGTTCGTACTTAAATATGGAACTAACCATTCCAATTTTCGCTGTCTCTTATACACATCTCCGAGCCCACGAGACT
+
CCCDCFCBCCDDGGGGGGGGGGGHHHHGGHHGHHHGGGHGHHHHHHHGGGEFHHHHHHHHHHHHHHHHHGGGGGHHGGGGGFGHHHHHHHGHHHHGHHGGHHHHHHFHHHHHHHGGGGGGHHHHHHHHHHGHHHGGGDGCGGGGGGGGGG
@M02034:409:000000000-BFKT7:1:1110:21428:24841 1:N:0:33
AAAGTCGAGGTGCCTAAAGTGGCAACCCAGACTCATCATCAGGTTGGTGGTGTAGAGCTTCCTGTAGCCGCATGGCGTTCGTACTTACATATGGATCTAACCATTCCAATTTTCGCTGTCCTTATACACATCTCCGAGCCCACGAGACT
+
BCCCCFCCCCBBGGGGGGGGGGGGHHHGGHHGHBFHEH5A5BAF322AA2EC1AF5BBEG5BE555A53BE0EEC1>>>11B21?@G33@F4@333BBGG313BF4F44DFHH4/?E/?BGFH4GBE4F2BGGHHGGGCGGHEFCCCAG
@M02034:409:000000000-BFKT7:1:1110:13761:24842 1:N:0:33
AAAGTCGAGGTGCCTAAAGTGGCAACCCAGACTGCGTCGTGTGTTGGTGGTGTAGAGCTTCCTGTAGCCGCATGGCGTTCGTACTTAAATATGGAACTAACCATTCCAATTTTCGCTGTCTTTTATACACATCTCCGCGACCACGAGACG
+
BBBBADABDBBBGGGGGGGGGGGHHHHGGHHGHHGCE2AAAFGHHHHGGGGGHHHHHHHHHGHHHHHHHGGGGGHHGGGGGGFHHHHGHHHHHHHHFHHHHHEHEHHH4FHHHHEEGAEFH3BFHFHHH2@GHFDDE/<<CD@.<C?D.<
@M02034:409:000000000-BFKT7:1:1110:14172:24847 1:N:0:33
AAAGTCGAGGTGCCTAAAGTGGCAACCCAGACTTCTGGTCTTGTTGGTGGTGTAGAGCTTCCTGTAGCCGCATGGCGTTCGTACTTAAATATGGAACTAACCATTCCAATTTTCGCTGTCTCTTATACACATCTCCG
+
BBBBBFBBBBBBGGGGGGGGGGGHHHHGGHGGHGHGHHGHHHHHFFHGGGGGGGHBGEFGDGHG5FFBGGGGGGHGEECGGE2FFFH3EGHHGF33EFHFCC3BFGF4EFFHGBECGDEGHHGF4FHFB2?GFGHDA
@M02034:409:000000000-BFKT7:1:1110:17663:24854 1:N:0:33
AAAGTCGAGGTGCCTAAAGTGGCAACCCAGACTAATAATAATGTTGGTGGTGTAGAGCTTCCTGTAGCCGCATGGCGTTCGTACTTAAATATGGAACTAACCATTCCAATTTTCGCTGTCTCTTATACACATCTCC
+
AA1AAB11>>A1FGGGBFGFGGGHGHHGFHCFGHGGGHHF2DAFFHC/FEGGHFHBGGHHGGHBGBGFHGEEEEG0/ECF?FHE/BFB1BFFHGBD1F1BFFBBF>2B>GFHHHEEEEGEH2FHGHFHFBGGFGFD
@M02034:409:000000000-BFKT7:1:1110:13404:24855 1:N:0:33
AAAGTCGAGGTGCCTAAAGTGGCAACCCAGACTCATCCGCATGTTGGTGGTGTAGAGCTTCCTGTAGCCGCATGGCGTTCGTACTTAAATATGGAACTAACCATTCCAATTTTCGCTGTCTCTTATACACATCTCCGAGCCCACGAGACT
+
CCDCCFBCBCCBGGGGGGGGGGGHHHHGGHHGHHHHHHGGGGGHHHHFGGGGHHHHHHHHHHHHHHHHHGGGGGHHGGGGGFFHHHFGHHHHHHHHHHHHHHHHHHHHHHHHHHGGGGGGHHHHFHHHHHGHHHHHGGGGGGHGGGGGGH
@M02034:409:000000000-BFKT7:1:1110:6748:24856 1:N:0:33
AAAGTCGAGGTGCCTAAAGTGGCAACCCAGACTAATAATCATGTTGGTGGTGTAGAGCTTCCTGTAGCCGCATGGCGTTCGTACTTAAATATGGAACTAACCATTCCAATTTTCGCTGTCTCTTATACACATCTCCGAGCCCACGAGACT
+
CBCCCFBBBBCCGGGGGGGGGGGHHHHGGHHGHHBGGGHGGGHAFHHAF?FFBFGD5DGHHHHHHBFFHFGEFEFCEEEFE??FFGHHEFHHGG3BCGHHHH3FEBGHHGHHGHGGGGEGFFFHHHDDGCBGFGFFE@CGGGHGCCFGGH
@M02034:409:000000000-BFKT7:1:1110:5672:24856 1:N:0:33
AAAGTCGAGGTGCCTAAAGTGGCAACCCAGACTACGAAGGATGTTGGTGGTGTAGAGCTTCCTGTAGCCGCATGGCGTTCGTACTTAAATATGGAACTAACCATTCCAATTTTCGCTGTCTCTTATACACATCTCCGAGCCCACGAGACT
+
CCCCCFBADBBBGGGGGGGGGGGHHHHGGHHGHHHGGHGGFGHHHHHGGGEFGHHGHHHHGGHHHDGFHGGGFGHHGGGGGGHHHHHGHFHHHHBEFHHFFAHHHBFHHGHHHHGDGFGFHHHHFHGHFFFHFGBGD/@DCEHEGGCGDF
@M02034:409:000000000-BFKT7:1:1110:9673:24870 1:N:0:33
AAAGTCGAGGTGCCTAAAGTGGCAACCCAGACTAAGAAGGATGTTGGTGGTGTAGAGCTTCCTGTAGCCGCATGGCGTTCGTACTTAAATATGGAACTAACCATTCCAATTTTCGCTGTCTCTTATACCATCTCCGAGCCCACGAGACTA
+
CCCCCFCCCCBCGGGGGGGGGGGHHHHGGHHGHHHHHHHHHHHHHHHGGGEFHHHFHHHHHHHHHHHHHGGGGGHHGGGGEE?GHHHHFHHHHHHHHHHHHHHHHHGHFHHHHHGGGGGGHHHHHHHFHHGHHHHGDFGGGHGGFFGGHF
@M02034:409:000000000-BFKT7:1:1110:22479:24872 1:N:0:33
AAAGTCGAGGTGCCTAAAGTGGCAACCCAGACTTCTAAGTGTGTTGGTGGTGTAGAGCTTCCTGTAGCCGCATGGCGTTCGTACTTAAATATGGAACTAACCATTCCAATTTTCGCTGTCTCTTATACACATCTCCGAGCCCACGAGACT
+
A?AAADAABBBBGGGGGGGGGGGGHHFGGHHGHHHHHHHAFGHHGHHEAEAFGHGFDFHHFHHGGGF5FAEEEGFBEEEGFAGEGHHHGHHHHHHFGHFFH1DFHFFGHGHGHBE>EEEFBFHHHGHHEBDGFG3FD?C@CGHGGGGFDF
@M02034:409:000000000-BFKT7:1:1110:22276:24873 1:N:0:33
AAAGTCGAGGTGCCTAAAGTGGCAACCCAGACTACGGCTCAGGTTGGTGGTGTAGAGCTTCCTGTAGCCGCATGGCGTTCGTACTTAAATATGGAACTAACCATTCCAATTTTCGCTGTCTCTTATACACATCTCCGAGCCCACGAGACT
+
BABCCFCCCCCCGGGGGGGGGGGHHHHGGHHGHHHGGGGGHHHHGHGGGGEFHHHHHHHHGHHHGHGHHGGGGGHHGGGGGGHHHHHHHHHHHHHGHHHHGHGHHHHFHHHHHHGGGGGGHGHHHHGHGHGHHHGHGCGGGGHGGGGGGH
@M02034:409:000000000-BFKT7:1:1110:14948:24886 1:N:0:33
AAAGTCGAGGTGCCTAAAGTGGCAACCCAGACTGCT
+
BBBBBFBABBBBGGGGCGG6FGGHGHHGDHGGH335
@M02034:409:000000000-BFKT7:1:1110:14107:24894 1:N:0:33
AAAGTCGAGGTGCCTAAAGTGGCAACCCAGACTAATAAGCATGTTGGTGGTGTAGAGCTTCCTGTAGCCGCATGGCGTTCGTACTTAAATATGGAACTAACCATTCCAATTTTCGCTGTCTCTTATACACATCTCCGAGCCCACGAGACT
+
BBBBAFBACCCCGGGGGGGGGGGHHHHGGHHGHHHHHGHHHHFGGHHGGGGFHHHHHHGHHFHHHHHGGGGGGGHHGGGGGGFHHHHHHHEHHEGHHGFBGHFHHHGHGGEHHFGGGDGGHHHHHHHHHFBFFGFFDGFGGEEGGGGGGF
@M02034:409:000000000-BFKT7:1:1110:13796:24895 1:N:0:33
AAAGTCGAGGTGCCTAAAGTGGCAACCCAGACTGGTAGGGAGGTTGGTGGTGTAGAGCTTCCTGTAGCCGCATGGCGTTCGTACTTAAATATGGAACTAACCATTCCAATTTTCGCTGTCTCTTATACACATCTCCGAGCCCACGAGACT
+
?ABBAFAA@DAAGGGGGGGGGGGHFHGGDHHGHHGFHHGGHGGGHHGEFEEFHHGHHFHHEGHHHGHHGGGGGGHHGGGGGE?FGGDGGHFHHHGHHHHGGGFHHHGHBFHHHGGGGGGGHGHHEHGHBGFFBGB2A<BBDFHFG?DGGH
@M02034:409:000000000-BFKT7:1:1110:24030:24904 1:N:0:33
AAAGTCGAGGTGCCTAAAGTGGCAACCCAGACTCAGTGTAATGTTGGTGGTGTAGAGCTTCCTGTAGCCGCATGGCGTTCGTACTTAAATATGGAACTAACCATTCCAATTTTCGCTGTCTCTTATACACATCTCCGAGCCCACGAGACT
+
BCBCCFBCCDDCGGGGGGGGGGGHHHHGGHHGHCGFBBGF5FGHHHHAFEFFGHHGHGHHDHHHHFHHGGGGGGGCEEEGGEGHHHHHHHHHHF3@FGHHB13FGFGEHGHHHHGGGGEFHHHGFFHHHEHHHGHGGCGGGGHGGGCFGE
@M02034:409:000000000-BFKT7:1:1110:13245:24910 1:N:0:33
AAAGTCGAGGTGCCTAAAGTGGCAACCCAGACTCTTTCGCGTGTTGGTGGTGTAGAGCTTCCTGTAGCCGCATGGCGTTCGTACTTAAATATGGAACTAACCATTCCAATTTTCGCTGTCTCTTATACACATCTCCGAGCCCACGAGACT
+
CCCCCFCCCCBBGGGGGGGGGGGHHHHGGHHFHHHHHHGGGGGGHHHEEGFFGFHBGGHHFHHHD5E5EFG0EEHHGGGGGEFGGFHFDEGHGB3?FHHHGA3FDBGFGGHHHHEFGGAGHHHFGGGFHHFHHGHFDCD@/FGG//<ADH
@M02034:409:000000000-BFKT7:1:1110:20673:24920 1:N:0:33
AAAGTCGAGGTGCCTAAAGTGGCAACCCAGACTCAGGTTCCGGTTGGTGGTGTAGAGCTTCCTGTAGCCGCATGGCGTTCGTACTTAAATATGGAACTAACCATTCCAATTTTCGCTGTCTCTTATACACATCTCCGAGCCCACGAGACT
+
AAA1ADAADDAAFGGG11GGGGGHCFGEGHHGHHCHGHGGGGEEGGEGECEFHFHHHHHHHGHHHGHFHGGCFGHHGGEGGEHFFGGFDGFHHGHGGHGHGHHHGHGHEGHHHHEEFCEEHFFGDHFFGHFHHHFFC//BBFHG/<@EFH
@M02034:409:000000000-BFKT7:1:1110:14269:24923 1:N:0:33
AAAGTCGAGGTGCCTAAAGTGGCAACCCAGACTGGGAATAATGTTGGTGGTGTAGAGCTTCCTGTAGCCGCATGGCGTTCGTACTTAAATATGGAACTAACCATTCCAATTTTCGCTGTCTCTTATACACATCTCCGAGCCCACGAGACT
+
>AA3>B>>AD??CGGFBGGBFFAHCEAEFFHGHGHAF3BFDD5AGFEA2AAFA3FAGBDFFFHEBFFFFECEEEHGCE@FE?2FFFFBFFHHH333FFG@3?EFDEGF4BEHHGEDED?34BFGHFHFBF2CCDF2<<//B<CFG@@//F
@M02034:409:000000000-BFKT7:1:1110:11356:24934 1:N:0:33
AAAGTCGAGGTGCCTAAAGTGGCAACCCAGACTTCGTCGACTGTTGGTGGTGTAGAGCTTCCTGTAGCCGCATGGCGTTCGTACTTAAATATGGAACTAACCATTCCAATTTTCGCTGTCTCTTATACACATCTCCGAGCCCACGAGACT
+
CCCDDFBBCCCCGGGGGGGGGGGHHHHGGHHGHHHGHGGGGGGHHHHGGGEFHHHHHHHHHHHHHHHHHGGEGGHHGGGGGGFHGHHHHHHHHHGHGHHHHHGHHHHHHHHHHGEFGGFGHGHHHHHFHHFHHHHHGFGGGGHGGGGGGH
@M02034:409:000000000-BFKT7:1:1110:15026:24952 1:N:0:33
AAAGTCGAGGTGCCTAAAGTGGCAACCCAGACTACGCAGCGTGTTGGTGGTGTAGAGCTTCCTGTAGCCGCATGGCGTTCGTACTTAAATATGGAACTAACCATTCCAATTTTCGCTGTCTCTTATACACATCTCCGAGCCCACGAGACT
+
CCCCCFCCDDCCGGGGGGGGGGGHHHHGGHHGHHHGGGGGGGGGHHHFGGEFGHHGHHHHHHHHHHHHHGGGGGHHGGGGGGHHHHFHHHHHHGHHHHHHHHHHHHGHHGHHHHGGGGGGHHHHHHGHHHFHHHHHGGGGGGHGGGGGGH
@M02034:409:000000000-BFKT7:1:1110:5964:24961 1:N:0:33
AAAGTCGAGGTGCCTAAAGTGGCAACCCAGACTCCGAAGAAGGTTGGTGGTGTAGAGCTTCCTGTAGCCGCATGGCGTTCGTACTTAAATATGGAACTAACCATTCCAATTTTCGCTGTCTCTTATACACATCTCCGAGCCCACGAGACT
+
BBBBAFABBBBAGGGGGGGGFGGHFCGGGGHFHCFGEFEBGHHHHFGGFGEFFGHAGFGHGAFGGFGAGEGCFEGFEEEFGECGHHHFHFBHHGFFFHHEGGGGFBGFHHHHFGE/EFFFEFHHGGFFDCFFHGHFG>B?@FFGDCCD?G
@M02034:409:000000000-BFKT7:1:1110:12328:24962 1:N:0:33
AAAGTCGAGGTGCCTAAAGTGGCAACCCAGACTGGGAGGGAGGTTGGTGGTGTAGAGCTTCCTGTAGCCGCATGGCGTTCGTACTTAAATATGGAACTAACCATTCCAATTTTCGCTGTCTCTTATACACATCTCCGAGCCCACGAGACT
+
CCCCCFBCBCBAGGGGGGGGGGGHGHHGGHEFHHHHCFCG?EGGHHGEFEGFGFHEHHFHGHHHHEFDBEGFEEHAEEEGGGBGGHGFGGHDGBB?FGHHF03FFHHHHGGHHFEGFDCGHHHHHHHHHGHFHGHFGCGGGFEE//<AFH
@M02034:409:000000000-BFKT7:1:1110:23013:24970 1:N:0:33
AAAGTCGAGGTGCCTAAAGTGGCAACCCAGACTGGGGGGACGGTTGGTGGTGTAGAGCTTCCTGTAGCCGCATGGCGTTCGTACTTAAATATGGAACTAACCATTCCAATTTTCGCTGTCTCTTATACACATCTCCGAGCCCACGAGACT
+
CCCCCFBCCCCDGGGGGGGGGGGHHHHGGHHGHB2FE2>E@EGDEFGD=BDGFFGDD2GH2CGGHDG1BDGCDFCA-DCGGDFEGDGGGGHFFB0:CHHHB.:CG0CCCGHHHHGGFGEGGGFGGGFBFFGGGGFE?;?DG?EED--;AF
@M02034:409:000000000-BFKT7:1:1110:5861:24978 1:N:0:33
AAAGTCGAGGTGCCTAAAGTGGCAACCCAGACTCATCATCAGGTTGGTGGTGTAGAGCTTCCTGTAGCCGCATGGCGTTCGTACTTAAATATGGAACTAACCATTCCAATTTTCGCTGTCTCTTATACACATCTCCGAGCCCACGAGACT
+
BBBCCFBCCCBBGGGGGGGGGGGHHHHGGHHGHHGHCFHHHGHHGHGGGGEFHHHHHHGHFGHFFGHHHGGGGGHHEFGGGGGHHHHG3GGHGHHHGHHGGHHHHFFHHHHHHGCFGGGHHHHHHHGGDHFHGHFFF?CDGGHGGGGGGD
@M02034:409:000000000-BFKT7:1:1110:6019:24983 1:N:0:33
AAAGTCGAGGTGCCTAAAGTGGCAACCCAGACTTCGCCTCTTGTTGGTGGTGTAGAGCTTCCTGTAGCCGCATGGCGTTCGTACTTAAATATGGAACTAACCATTCCAATTTTCGCTGTCTCTTATACACATCTCC
+
A3AAADAABAA4BAGFFBBG5GFHHHFGDHHGHHHADGGEBFFDFCFE1?A1EGFHFGFGFGF5FGBGHEEEE1BFFDGFEGHHHGFGHHGHH3B3C3E?GHEHHBEBGFFGHHGAE?FHHHGGGGDG3C2CCHBF
@M02034:409:000000000-BFKT7:1:1110:22649:24983 1:N:0:33
AAAGTCGAGGTGCCTAAAGTGGCAACCCAGACTAATCGTCCTGTTGGTGGTGTAGAGCTTCCTGTAGCCGCATGGCGTTCGTACTTAAATATGGAACTAACCATTCCAATTTTCGCTGTCTCTTATACACATCTCCGAGCCCACGAGACT
+
CCCCCFCCCCCCGGGGGGGGGGGHHHHGGGHGHHHHGGHHGGHGGHGGGGEFGHHHHHHHHHHHHHHHHGGGGGHHGGGGGGFHHHHHGHHHHBFFHHGHHHHHHHHGHHHHHHEGGGGFHHHHHHHFHHFHHGHHGFCGGGHGGGGGGH
@M02034:409:000000000-BFKT7:1:1110:11775:24985 1:N:0:33
AAAGTCGAGGTGCCTAAAGTGGCAACCCAGACTAGTAGGGAGGTTGGTGGTGTAGAGCTTCCTGTAGCCGCATGGCGTTCGTACTTAAATATGGAACTAACCATTCCAATTTTCGCTGTCTCTTATACACATCTCCGAGCCCACGAGACT
+
DDDDCFBCCCCCGGGGGGGGGGGHHHHGGHHGHFGHFHHGBEGFHHEEF1EFAEG5FFFGDGGHHBHFFGG>FEFCEEFGGECGHHH3FGGFGD3BGFHHB0?FGBGEGFGHHGEEFGFHHHHHHHFHHFHCGHGFG>CDGEHEC@DDGH
@M02034:409:000000000-BFKT7:1:1110:10918:24986 1:N:0:33
AAAGTCGAGGTGCCTAAAGTGGCAACCCAGACTAATACGTCGGTTGGTGGTGTAGAGCTTCCTGTAGCCGCATGGCGTTCGTACTTAAATATGGAACTAACCATTCCAATTTTCGCTGTCTCTTATACACATCTCCGAGCCCACGAGAC
+
BBABADAADBAACGGFFDGFGDFFHFHGGHCFHH3DDGEAB2AEFFGGG?1EHFHHFGHHHHHHHHHGHGGEEDHHEGGFGFFGHHGH3BBGGHBFGHHHFHHGGHFFFHHHGHEDEGFFHGHHEHDGFGFHGHFHG//@CFFGGGCGC
@M02034:409:000000000-BFKT7:1:1110:11958:24987 1:N:0:33
AAAGTCGAGGTGCCTAAAGTGGCAACCCAGACTCATAATACTGTTGGTGGTGTAGAGCTTCCTGTAGCCGCATGGCGTTCGTACTTAAATATGGAACTAACCATTCCAATTTTCGCTGTCTCTTATACACATCTCCGAGCCCACGAGACT
+
AAAABFABBBAAFGFGGGGGGGGGHHHFGHDGHHHHFHHHHHHHGHHEFEABAFFDFHHHGHHHHHHGHGGEEGHAEEGGGEFGGHHGHHHHHFB@GHHGGFHGHFFEHHHHHHGGGGEGHGHHFGGGGGHHGHFFF/>BCCHECC@FGH
@M02034:409:000000000-BFKT7:1:1110:19205:24991 1:N:0:33
AAAGTCGAGGTGCCTAAAGTGGCAACCCAGACTCATAAGAAGGTTGGTGGTGTAGAGCTTCCTGTAGCCGCATGGCGTTCGTACTTAAATATGGAACTAACCATTCCAATTTTCGCTGTCTCTTATACACATCTCCGAGCCCACGAGACT
+
BBCCCFBBBCCCGGGGGGGGGGGHHHHGGHHGHHHHHHHFHHHGGHGGGGFFHHHHHHHHHHHHHFHHHGGFFGHHGGGGGGFHHHHGHHHHHHHHHHHGHHHHHHGHHHGHHHGGGGGHHGHHFHHHHGGHHHHHGBFGGGHGGCGGGH
@M02034:409:000000000-BFKT7:1:1110:21374:24992 1:N:0:33
AAAGTCGAGGTGCCTAAAGTGGCAACCCAGACTACTAAGCATGTTGGTGGTGTAGAGCTTCCTGTAGCCGCATGGCGTTCGTACTTAAATATGGAACTAACCATTCCAATTTTCGCTGTCTCTTATACACATCTCCGAGCCCACGAGACT
+
CCCCCFCBCCCCGGGGGGGGGGGHHHHGGHHGHHHHHHHHGGHHHHHAFGEGHHHHHHHHHHHHHHHHHGGGFGHHGGGGGFHHHHGHHHGHHHGHHHHHHHGGHHHHHHHHHHGGGGGHHHHHHHHHHHHHHHHHGCDGGGHGGGGGGH
@M02034:409:000000000-BFKT7:1:1110:24299:24993 1:N:0:33
AAAGTCGAGGTGCCTAAAGTGGCAACCCAGACTGTTAGTCAGGTTGGTGGTGTAGAGCTTCCTGTAGCCGCATGGCGTTCGTACTTAAATATGGAACTAACCATTCCAATTTTCGCTGTCTCTTATACACATCTCCGAGCCCACGAGACT
+
A@BBABAAD2A?FGGGFFGEGGGGHHHGGHHGHA3DFGHGFGHHHHGEEFEEGGHHHHGGHHHGHFEHFGGEGECG?GGEDEFEGFG3@GFHGFBGFHBFFCFGHFFFGHFHHGGGFEGHHHHHHFHHBGHCGHFFD?/<BFEE/A/EDB
@M02034:409:000000000-BFKT7:1:1110:10927:25001 1:N:0:33
AAAGTCGAGGTGCCTAAAGTGGCAACCCAGACTAATACGTCGGTTGGTGGTGTAGAGCTTCCTGTAGCCGCATGGCGTTCGTACTTAAATATGGAACTAACCATTCCAATTTTCGCTGTCTCTTATACACATCTCCGAGCCCACGAGACT
+
BBCCAFABBCCBGGGGGGGGGGGHHHHGGHHGHHHHHHHBGGGEGGEEFEGGHHHEHHHHHHHHHGHFFGGCGGHGGGEGGEFHHGHHHHHHHHFBGHHHHGBGHEFFHHHHH4@EFG/2FHFHFHHHHHHHGHGFFCFCGGHGGGGGGH
@M02034:409:000000000-BFKT7:1:1110:10108:25003 1:N:0:33
AAAGTCGAGGTGCCTAAAGTGGCAACCCAGACTCGG
+
BBBBBFBBBBBBGGGGGGGGGGGHHHHGGHHGHB2E
@M02034:409:000000000-BFKT7:1:1110:12743:25003 1:N:0:33
AAAGTCGAGGTGCCTAAAGTGGCAACCCAGACTAATAATAAGGTTGGTGGTGTAGAGCTTCCTGTAGCCGCATGGCGTTCGTACTTAAATATGGAACTAACCATCCAATTTTCGCTGTCTCTTATACACATCTCCGAGCCCACGAGACTA
+
CCCCCFBBCCCCGGGGFGGGGGGHHHHGGHHGHHHHHHHHHHHGHHGGFGEFHHHHHHHHHHHHHHHHHGGGGGHHGGGGGEHHHHHHHHHHHHGHGHHHHHHHHHHGHHHHHGGGGFHHHHHHHHFHHFGHHHHGCGGGGHGGGGFFHF
@M02034:409:000000000-BFKT7:1:1110:9952:25005 1:N:0:33
AAAGTCGAGGTGCCTAAAGTGGCAACCCAGACTCCGAAGGGGGTTG
+
BBBBBFBBBBBBGGGDFFGGGGGGHHHGGHGGH3AA22AAEAEFCF
@M02034:409:000000000-BFKT7:1:1110:13936:25006 1:N:0:33
AAAGTCGAGGTGCCTAAAGTGGCAACCCAGACTAAGAATCATGTTGTTGGTGTAGAGCTTGCTGTAGC
+
BBBAADAADDBBGGGFFGGGGGGHHHHGGGHGGBF335B55DA5BD2B22BFAFG5AA3B3BD55555
@M02034:409:000000000-BFKT7:1:1110:10908:25010 1:N:0:33
AAAGTCGAGGTGCCTAAAGTGGCAACCCAGACTAATACGTCGGTTGGTGGTGTAGAGCTTCCTGTAGCCGCATGGCGTTCGTACTTAAATATGGAACTAACCATTCCAATTTTCGCTGTCTCTTATACACATCTCCGAGCCCACGAGACT
+
ABBAAFBBBBAABGFGGGFBGGGHHHHGGGHGHHHHGHHGHGGGGGGEFFEFFHHGHHHHHHHHHFHHHGCGFFHHGEGFEFCGHHHGHHHGHHHHHHFFHHHHHHGFHHHFHFGGGGGFFFHHHHHHFHGEHHGHFGFDC/GGGGGGEH
@M02034:409:000000000-BFKT7:1:1110:24285:25010 1:N:0:33
AAAGTCGAGGTGCCTAAAGTGGCAACCCAGACTGGTAGTCAGGTTGGTGGTGTAGAGCTTCCTGTAGCCGCATGGCGTTCGTACTTAAATATGGAACTAACCATTCCAATTTTCTCTGTCTCTTATACACATCTCCGAGCCCACGAGACT
+
BABBBFABDBAAGGGGGGGGGGGHHHHGDH22FHHGAGGGB52FGH2E22EFABG55DGGEGHF5555BBEEEGF1E1>?E>2??GHFBGFBB333BBBGCF3FDFHGHHGFGF4BFBBBEGHGHH4BEHFB3FGH//BC//FFD<@A?D
@M02034:409:000000000-BFKT7:1:1110:16796:25012 1:N:0:33
AAAGTCGAGGTGCCTAAAGTGGCAACCCAGACTAATCATAGTGTTGGTGGTGTAGAGCTTCCTGTAGCCGCATGGCGTTCGTACTTAAATATGGAACTAACCATTCCAATTTTCGCTGTCTCTTATACACATCTCCGAGCCCACGAGACT
+
CCCCCFBCCCBBGGGGGGGGFGGHHHHGGHHGHHHHHHHHHHHHHHHFFGEFGHHHHHHHHHHHHHHHHGGGGGHHGGGGGEFGGHHHHHHHHHGFHHGHHHEGHHHHHHHHHHGGGGGHHGHHHHHHFHFHFGDGFCCFGGHGGGGGGH
@M02034:409:000000000-BFKT7:1:1110:8359:25013 1:N:0:33
AAAGTCGAGGTGCCTAAAGTGGCAACCCAGACTATGATGCCTGTTGGTGGTGTAGAGCTTCCTGTAGCCGCATGGCGTTCGTACTTAAATATGGAACTAACCATTCCAATTTTCGCTGTCTCTTATACACATCTCCGAGCCCACGAGACT
+
BCCCBFCCCCBCGGGGGGGFGGGHHHHGGHHGHHHHHHHHHHHHHHHGGGEFHHHFGHHHHHHHHHHGHGGGGGHHGGGGGGHHHHHHHHHHHHHHHHGHGHFHHHHHHHHHHHGGGGGHHGHHHHHHGHFHHHHGGCGGGGHGGGCGGG
@M02034:409:000000000-BFKT7:1:1110:14036:25024 1:N:0:33
AAAGTCGAGGTGCCTAAAGTGGCAACCCAGACTCATTCGCCTGTTGGTGGTGTAGAGCTTCCTGTAGCCGCATGGCGTTCGTACTTAAATATGGAACTAACCATTCCAATTTTCGCTGTCTCTTATACACATCTCCGAGCCCACGAGACT
+
CCCCCFACCCCCGGGGGGGGGGGHHHHGGHHGHHBFHHC22FEHHHHGG?FFGHHGHHHHGHHHHHHGHGGEEGHHGGGGGFFHHHFDGHHHHHHFGHHHFGGHHHHGFGHHHHGGGGGHHHHHHGHHHHHHGHGDDBGFGGHGGGGGGH
@M02034:409:000000000-BFKT7:1:1110:13943:25025 1:N:0:33
AAAGTCGAGGTGCCTAAAGTGGCAACCCAGACTAAGAATCATGTTGGTGGTGTAGAGCTTCCTGTAGCCGCATGGCGTTCGTACTTAAATATGGAACTAACCATTCCAATTTTCGCTGTCTCTTATACACATCTCCGAGCCCACGAGACT
+
CCCCCFCBCCCCGGGGGGGGGGGHHHHGGHHGHFE33AFA5FHHH52EC2EAAGHAE5FEAGGDGBGBEFGAEE11>>EF>?2?FFH3@FHEFB33BFGH313B?BGFGFGHFDEDGEEGHHHFFFHHHGDCGHGGG/CCCGEAD@DGGH
@M02034:409:000000000-BFKT7:1:1110:23360:25038 1:N:0:33
AAAGTCGAGGTGCCTAAAGTGGCAACCCAGACTAAGGGTCAGGTTGGTGGTGTAGAGCTTCCTGTAGCCGCATGGCGTTCGTACTTAAATATGGAACTAACCATTCCAATTTTCGCTGTCTCTTATACACATCTCCGAGCCCACGAGACT
+
BBBBBFBBBBBBGGGDFGGGGGGFFHHGGHHGHHHHHHGHHFGFGHGFFGEFGHHFHHHHFHHHHGGGHEEEFGHGG1EFEFFHGGHGHHHHHHHFGHGGHHFHHHFHHHHHHEGGGGGHHHHHHHHHGGHHHHFHGCGGGGHGGGGGGH
@M02034:409:000000000-BFKT7:1:1110:25179:25039 1:N:0:33
AAAGTCGAGGTGCCTAAAGTGGCAACCCAGACTAATAAGCATGTTGGTGGTGTAGAGCTTCCTGTAGCCGCATGGCGTTCGTACTTAAATATGGAACTAACCATTCCAATTTTCGCTGTCTCTTATACACATCTCCGAGCCCACGAGACT
+
CCCCCFCBCCCCGGGGGGGGGGGHHHHGGHHGHB3DD5GA5AFGHHHEFGFGHHHFHHHHGHHHHHHHHGGGGGHHGFGGGFHHHHHHGHHHHHHGHHHHGEGGHHGFHHHHHHGGGGGHHHHHHHHHFHHHHHHGG?DGCFHGGGGGDH
@M02034:409:000000000-BFKT7:1:1110:12141:25048 1:N:0:33
AAAGTCGAGGTGCCTAAAGTGGCAACCCAGACTCAGCTTCAGGTTGGTGGTGTAGAGCTTCCTGTAGCCGCATGGCGTTCGTACTTAAATATGGAACTAACCATTCCAATTTTCGCTGTCTCTTATACACATCTCCGAGCCCACGAGACT
+
BBCCBFBBCCBCGGGGGGGGGGGHHHHGGHHDF3FBBHGHBBFF3FAEFDFF1FG5B5EF5GHHHED5DEGEEEH1EE@FFEC?FHH3DEHB@333BGGCC03FEBFFGFGHHHCDEFEGHHHHFHGHHHHHHHHHG>/@<F//@@DDDG
@M02034:409:000000000-BFKT7:1:1110:9823:25049 1:N:0:33
AAAGTCGAGGTGCCTAAAGTGGCAACCCAGACTCCGAGTAATGTTGGTGGTGTAGAGCTTCCTGTAGCCGCATGGCGTTCGTACTTAAATATGGAACTAACCATTCCAATTTTCGCTGTCTCTTATACACATCTCCGAGCCCACGAGACT
+
CCCBBFBBBCCCGGGGGGGGGGGHHHHGGHHGHGGGEGDHHFGHHHHGFGEFGHHHHHHHHHHHHGHGHGGGGGHHGGGGGGHHHHHHHHHHHFHGFHHHHHHHHHGHHHHHHHGGGGFHHGHFGHHHHGGHHHHHGGGGGGHGGGGGGH
@M02034:409:000000000-BFKT7:1:1110:16048:25052 1:N:0:33
AAAGTCGAGGTGCCTAAAGTGGCAACCCAGACTACTAAGCAGGTTGGTGGTGTAGAGCTTCCTGTAGCCGCATGGCGTTCGTACTTAAATATGGAACTAACCATTCCAATTTTCGCTGTCTCTTATACACATCTCCGAGCCCACGAGACT
+
AABBBFBBCCBBGGGGGGGGGGGHHCHGGHGGHGGHHHGHFHGHHHGEFGEGHFHFHHHHHHHHHHHFHGGEGFHGEEFGFAFFHHHGGGGGGGGDGHHEGGHHHHFHFHHHHG?EGGABHFHHHGHGGHGHFEDGF@CCGFEGCGFDFF
@M02034:409:000000000-BFKT7:1:1110:6845:25053 1:N:0:33
AAAGTCGAGGTGCCTAAAGTGGCAACCCAGACTTGTTTTTATGTTGGTGGTGTAGAGCTTCCTGTAGCCGCATGGCGTTCGTACTTAAATATGGAACTAACCATTCCAATTTTCGCTGTCTCTTATACACATCTCCGAGCCCACGAGACT
+
AAABBFCCCCABGGGGGGGGGGGHHHHGGHHGHHHGHHHGHHHHHHHFGGEFGHHFGHHHHHHHHGHHHGGGGGHHGGGGGGHHHHHGHHGHHHHGHGGHHGFHGHGHHHHGHHGGGGGGHHHHHHGHGHFHHHFFGBDFGGHGGGGGGH
@M02034:409:000000000-BFKT7:1:1110:14319:25056 1:N:0:33
AAAGTCGAGGTGCCTAAAGTGGCAACCCAGACTCCGACGAAGGTTGGTGGTGTAGAGCTTCCTGTAGCCGCATGGCGTTCGTACTTAAATATGGAACTAACCATTCCAATTTTCGCTGTCTCTTATACACATCTCCGAGCCCACGAGACT
+
AAAABFBBBBAAFGGGGGGGGFGFHHHGGHHDFFHFGGEFGGGHGHGEGGEFGFHEFFEGHFHFGFGHHGGEEFHHGEEFGEEGGHHGGFEGHGEGGFFHHGFHHHHFGFEGHB@DFGBGDGGHFDHFHHHCGHGED@DGGGHGGGGGGH
@M02034:409:000000000-BFKT7:1:1110:17592:25061 1:N:0:33
AAAGTCGAGGTGCCTAAAGTGGCAACCCAGACTGATTCGTCTGTTGGTGGTGTAGAGCTTCCTGTAGCCGCATGGCGTTCGTACTTAAATATGGAACTAACCATTCCAATTTTCGCTGTCTCTTATACACATCTCCGAGCCCACGAGACT
+
CCCCCFCBCCBBGGGGGGGFGGGHHHHGGHHGHHBHDFF3EG2DFHGEA2EFA3G5FDEFAGGGG5FFFEG>EEGAEEEFE??CGHG3@EGGGF33F3GFB03B?4F4?FEHG4EEF??FFFF4F4D?GB22FGHB?<BC?FGGC/</EH
@M02034:409:000000000-BFKT7:1:1110:25405:25064 1:N:0:33
AAAGTCGAGGTGCCTAAAGTGGCAACCCAGACTCAGCCTACGGTTGGTGGTGTAGAGCTTCCTGTAGCCGCATGGCGTTCGTACTTAAATATGGAACTAACCATTCCAATTTTCGCTGTCTCTTATACACATCTCCGAGCCCACGAGACT
+
ABABBFBBBBBBGGGGGGGGGGGFHHHGGHHGHHFFHGHHGGGHGGGEFEEFHGHBHHHHHHHHHFHGHGGGGGHHGGGGGFHHHHHGHHGHHHGHHHHHHHHHHFHHHHHHHHGGGGFHHFHFHHHHGHGHHHHFGBCGGGHGGGGGGG
@M02034:409:000000000-BFKT7:1:1110:11834:25065 1:N:0:33
AAAGTCGAGGTGCCTAAAGTGGCAACCCAGACTTATCCTATTGTT
+
>11>A@1A1D>ACFEGGGG3EFCAAGHA0GC0AD12ADFFFGA2D
@M02034:409:000000000-BFKT7:1:1110:6243:25065 1:N:0:33
AAAGTCGAGGTGCCTAAAGTGGCAACCCAGACTTCGGGTACGGTTGGTGGTGTAGAGCTTCCTGTAGCCGCATGGCGTTCGTACTTAAATATGGAACTAACCATTCCAATTTTCGCTGTCTCTTATACACATCTCCGAGCCCACGAGACT
+
ABBBBFAABAAAGGGGGGFGGGGFHHHGGHHGHHGGGGHFFGGHGEEGGGEFHFHFHHGHHHHHGFGHHGFCEGHHGEFGGGFHHHHEHHFHFHFFBGFHFGDGHGBFHGHFHHGGGGFHHGHHHGFHFFHFBGDFDBC?CGHGGGGGGH
@M02034:409:000000000-BFKT7:1:1110:9796:25074 1:N:0:33
AAAGTCGAGGTGCCTAAAGTGGCAACCCAGACTCAGACTGGTGTTGGTGGTGTAGAGCTTCCTGTAGCCGCATGGCGTTCGTACTTAAATATGGAACTAACCATTCCAATTTTCGCTTCTCTTATACACATCTCCGAGCCCACGAGAC
+
BBBBBFBBBBABFGGGGGGGGGGHGHHFGHDFHFF33FFHHHHHGHAAA1BAB3F555AG5FGHFAADEAE0BE?10?>F>BB1BGH3FGHBGH33FCGF303BB4F44B3F44/EFCGFGHH4BBGBG2BGFFGGGCGGACE?DCGF
@M02034:409:000000000-BFKT7:1:1110:9958:25076 1:N:0:33
AAAGTCGAGGTGCCTAAAGTGGCAACCCAGACTAAGCCTGCTGTTGGTGGTGTAGAGCTTCCTGTAGCCGCATGGCGTTCGTACTTAAATATGGAACTAACCATTCCAATTTTCGCTGTCTCTTATACACATCTCCGAGCCCACGAGACT
+
AAAABFBBDBAACGGGGGGGGCGHHHFGFHHF3GAEFHHHGHBHHHEEFGGFG355FBAGHFHGBFFGHDE0?EHA@?E1EE2ECGGGFDFGGB33B@3E303BGGG44FEGF4/?E<<34BB???BFF11BFDHBD//>BC/<DG//EH
@M02034:409:000000000-BFKT7:1:1110:13914:25084 1:N:0:33
AAAGTCGAGGTGCCTAAAGTGGCAACCCAGACTTGTTGTCCGGTTGGTGGTGTAGAGCTTCCTGTAGCCGCATGGCGTTCGTACTTAAATATGGAACTAACCATTCCAATTTTCGCTGTCTCTTATACACATCTCCGAGCCCACGAGACT
+
CCCCCFCCCCCCGGGGGGGGGGGHHHHGGHHGHHHHHHHHHGGGGGGGGGGFHHHHHHHHHHHHHHHHHGGGGGHHGGGGGGHHHHHFHHHHHHHHHHHHHHHHHHGHHHHHHHGGGGGHHGHHHHHHHGGHFHHHGCGGGGHGGGGGGH
@M02034:409:000000000-BFKT7:1:1110:11842:25084 1:N:0:33
AAAGTCGAGGTGCCTAAAGTGGCAACCCAGACTTATCCTATTGTTGGTGGTGTAGAGCTTCCTGTAGCCGCATGGCGTTCGTACTTAAATATGGAACTAACCATTCCAATTTTCGCTGTCTCTTATACACATCTCCGAGCCCACGAGACT
+
CCCCCFBCCCBBGGGGGGGGGGGHHHHGGGHGHHHHHHHHHHHHHHHGFGEFHHHHGHHHHGHHHFGHHGGEGGHHGGGGGGHGHHHHHHFFHHHHGHHHFFFGHGHHHHHHHHGCGGGHHGHHFHHHHHGHHHHGG<DCCGHGGGGGGH
@M02034:409:000000000-BFKT7:1:1110:16429:25090 1:N:0:33
AAAGTCGAGGTGCCTAAAGTGGCAACCCAGACTATTG
+
BBBBBFAABBBBGGGGG4FGGDFGBHHG22BEC3D55
@M02034:409:000000000-BFKT7:1:1110:12440:25096 1:N:0:33
AAAGTCGAGGTGCCTAAAGTGGCCCAGACTAATAATCATGTTGGTGGTGTAGAGCTTCCTGTAGCCGCATGGCGTTCGTACTTAAATATGGAACTAACCATTCCAATTTTCGCTGTCTCTTATACACATCTCCGAGCCCACGAGACTAAG
+
CCCCCFCCBCABGGGGGGGGGGGHHGHHGHHHHHHGHHHHHHHHFGGGGGHHFHHGHHHHHHHHHHGFGGEHGGFGGGGHHHGHG@GGHHGBFFGGFGHHHHHHFDFHHHHGEFGGHHHHHHHHFFFHHCGG2E?D/@FHGGCGGDHGHH
@M02034:409:000000000-BFKT7:1:1110:8957:25096 1:N:0:33
AAAGTCGAGGTGCCTAAAGTGGCAACCCAGAGTGAGAATAATGTTGGTGGTGTAGAGCTTGCTG
+
CCDDDFDCDDCBGGGGGGGGGGGGHHHGGHH2F55B55BD5DFG552BC2EF13D5A53B3ABA
@M02034:409:000000000-BFKT7:1:1110:21933:25099 1:N:0:33
AAAGTCGAGGTGCCTAAAGTGGCAACCCAGACTGGTACGAATGTTGGTGGTGTAGAGCTTCCTGTAGCCGCATGGCGTTCGTACTTAAATATGGAACTAACCATTCCAATTTTCGCTGTCTCTTATACACATCTCCGAGCCCACGAGACT
+
ABBBBFABB?AAGGGGGGGGGGGGGHHGGHHGHHHHHHEFGGHGHHHEFGBFFGHFHGHHHGHHGGGGHGGGFGHFGEGFFEFHEHHFHHEHHEFGFHHGGHGFHHFGHHHHHHGGGGEFHGHHGHGFFCFHHHGHG?GGGGHGCFGGDH
@M02034:409:000000000-BFKT7:1:1110:24489:25109 1:N:0:33
AAAGTCGAGGTGCCTAAAGTGGCAACCCAGACTCCGCCTAATGTTGGTGGTGTAGAGCTTCCTGTAGCCGCATGGCGTTCGTACTTAAATATGGAACTAACCATTCCAATTTTCGCTGTCTCTTATACACATCTCCG
+
ABBBADAADDAAGGGGFGGFEGFGHDHGA2FAFGGEGGFG3DGFGHHEFFEGFHFDGHHGHHGGBBGFHGC>EGGHFGGGEFHGGHDFDGBGGEGECFB33F3EG4E4GGHGHDE?EEE3FFBGHGEH3F2C?FF?C
@M02034:409:000000000-BFKT7:1:1110:16615:25111 1:N:0:33
AAAGTCGAGGTGCCTAAAGTGGCAACCCAGACTACGTATCAGGTTGGTGGTGTAGAGCTTCCTGTAGCCGCATGGCGTTCGTACTTAAATATGGAACTAACCATTCCAATTTTCGCTGTCTCTTATACACATCTCCGAGCCCACGAGACT
+
BBCCAFBBBCBBGGGGGGGFGGGHHHHGGHGGHHHGGHHHHGHHHHGFGGEFGHHHHGHHHHHHHHHHHGGGGGHHGGGGGEHHHHGHHHHHHHHHHHGHHHHHHHFFHHHHHHGGGGGHHHHHHHHHFHGHHHHFGBGFGGHGGGGGGH
@M02034:409:000000000-BFKT7:1:1110:8458:25120 1:N:0:33
AAAGTCGAGGTGCCTAAAGTGGCAACCCAGACTCAGGCGATGGTTGGTGGTGTAGAGCTTCCTGTAGCCGCATGGCGTTCGTACTTAAATATGGAACTAACCATTCCAATTTTCGCTGTCTCTTATACACATCTCCGAGCCCACGAGACT
+
AABAAFAAB2ABGGGGG4FGGGGHHHHGGFGGHHHGHHGEGGGHHGEEGGFGHHHHHHHHHHHHHHHHGGGGGDGHGGEGGFHHHHHGHHHHHFEFGFFHHHFHHHFHHHHHHGEGGGGHHHHGHHHFGFEHHHHGD?/CDEHGCCCGDH
@M02034:409:000000000-BFKT7:1:1110:12371:25123 1:N:0:33
AAAGTCGAGGTGCCTAAAGTGGCAACCCAGACTATTAATGGGGTTGGTGGTGTAGAGCTTCCTGTAGCCGCATGGCGTTCGTACTTAAATATGGAACTAACCATTCCAATTTTCGCTGTCTCTTATACACATCTCCGAGCCCACGAGACT
+
BCCCCDAAB@BBGGGGGGGGGGGHHHHGGHHGHHHHHHHHHHGGGGGGFGEFHHHHHHHHHHHHHHHHHGGGGGHHGGGFGEGHEHHGHHHHHGHHHHHHHHGHHHHHHHHHHGGGGGFFHHHHHHGGHGBHFHHHG?CDGGHGGGGGGF
@M02034:409:000000000-BFKT7:1:1110:14179:25133 1:N:0:33
AAAGTCGAGGTGCCTAAAGTGGCAACCCAGACTGCGGCGGGTGTTGGTGGTG
+
CCCCCFCCCCBCGGGGGGGGGGGHHHHGGHHGHHHGGGGGG>E/?FH1FE1F
@M02034:409:000000000-BFKT7:1:1110:8451:25140 1:N:0:33
AAAGTCGAGGTGCCTAAAGTGGCAACCCAGACTCAGGCGATGGTTGGTGGTGTAGAGCTTCCTGTAGCCGCATGGCGTTCGTACTTAAATATGGAACTAACCATTCCAATTTTCGCTGTCTCTTATACACATCTCCGAGCCCACGAGACT
+
CCCCCFCCCCAAGGGGGGGGGGGHHHHGGHHGHHHHHGGFGGGHGGGEFG1FGHHHHFHHHHHHHGHHHGFFGGHHGFGFFEGFHHHFHHGHHHHHHHGFHHFHHHFHHHHHHHGFGGGHHHHHHHHHHHDGFHDHG?FGGGHGGFGGGH
@M02034:409:000000000-BFKT7:1:1110:5761:25141 1:N:0:33
AAAGTCGAGGTGCCTAAAGTGGCAACCCAGACTACGAAGAATGTTGGTGGTGTAGAGCTTCCTGTAGCCGCATGGCGTTCGTACTTAAATATGGAACTAACCATTCCAATTTTCGCTGTCTCTTATACACATCTCCGAGCCCACGAGACT
+
BBBBBFBBBDABGGGFGGGGGGGHGHHGGHHGHGHGEGEEHHHGGGGEGGEFHHHGGHHHHGHHHHHHHGGEEGHGGFGGGEGHHHHGHHGHHHHHHHGHHFFHHHHHGHHHHHGGGGFFHHHHGHGHHHFFHHFGGDGFGGHFGGGGCG
@M02034:409:000000000-BFKT7:1:1110:22812:25149 1:N:0:33
AAAGTCGAGGTGCCTAAAGTGGCAACCCAGACTAATAAGATGGTTGGTGGTGTAGAGCTTCCTGTAGCCGCATGGCGTTCGTACTTAAATATGGAACTAACCATTCCAATTTTCGCTGTCTCTTATACACATCTCCGAGCCCACGAGACT
+
BBBBBFABBBBBGGGGFGGGGGGHHHHGGHHGHHHFHHHHFCHHGGGGGGGFHHHHHHHHHHHHHHHHHGGGGGHHGGGGGGHHHHFHHHHHHHHHHHHHHHHHHHFHHHHHHHEGGFGHHHHHGHHHFHFHHHHHGCFGGGHGGGGGGH
@M02034:409:000000000-BFKT7:1:1110:17440:25150 1:N:0:33
AAAGTCGAGGTGCCTAAAGTGGCAACCCAGACTCAGCCGCTGGTTGGTGGTGTAGAGCTTCCTGTAGCCGCATGGCGTTCGTACTTAAATATGGAACTAACCATTCCAATTTTCGCTGTCTCTTATACACATCTCCGAGCCCACGAGACT
+
CCCCCFCCCCABGGGGGGGGGGGHGHHGGHHGHHHHHHGGGGGHGGGFFGGFHHHHHHHHHHHHHHHGHGGGEGHHGGGGFFGHHHHGHHHHHGHHGHHFHHHGHEHFHGHHHGFGGGGHHGHHGHHHGHGHHHHFG<@DGGHGC/CGGH
@M02034:409:000000000-BFKT7:1:1110:14463:25154 1:N:0:33
AAAGTCGAGTTGCCTAAAGTGGCAACCCAGACTGGTACTACTGTTGGTGGTGTAGAGCTTCCTGTAGCCGCATGGCGTTCGTACTTAAATATGGAAATA
+
1>>1>B1>A@1@BAGB11F3BFCGHEFE0FCFH10BDFF21DED2B/BFEAACFBFDF1EBF1FF22FEAEEEEFFCAEFGE0BF@BFGFHHBGHB11B
@M02034:409:000000000-BFKT7:1:1110:21366:25159 1:N:0:33
AAAGTCGAGGTGCCTAAAGTGGCAACCCAGACTAAGGCGGGGGTTGGTGGTGTAGAGCTTCCTGTAGCCGCATGGCGTTCGTACTTAAATATGGAACTAACCATTCCAATTTTCGCTGTCTCTTATACACATCTCCGAGCCCACGAGACT
+
ABBBBDAADBBBGGGGFGGGGGGHHHHGGHHGH3G3F3AAEEFGEGF/?/????F3?4B33FDEG4B4?/C>CDC0/?>CBD2/?DHF1FBDFD11?FGG1<1>F1FBGGHHFF@?EEEHHGGBDFDDHHHCHHHEF-:A-:CFG?DFGG
@M02034:409:000000000-BFKT7:1:1110:21655:25161 1:N:0:33
AAAGTCGAGGTGCCTAAAGTGGCAACCCAGACTAAT
+
CCCCCFCCCCABGGGGGGGGGGGHHHHGGHHGH335
@M02034:409:000000000-BFKT7:1:1110:8288:25161 1:N:0:33
AAAGTCGAGGTGCCTAAAGTGGCAACCCAGACTAATAATAGTGTTGGTGGTGTAGAGCTTCCTGTAGCCGCATGGCGTTCGTACTTAAATATGGAACTAACCATTCCAATTTTCGCTGTCTCTTATACACATCTCCGAGCCCACGAGACT
+
CCCCCFBBBBBBGGGGGGGGGGGHHHHGGHHGHHGHHHHHHHHHGHHGGGGGHHHFHHHHHHHHHHHGGGGGGGFFEGGGGEHHHHHHGHHHHHGFFHGHB?FGFFHGHHHHHHGGGGGHGHHHGFFHGFEFFHHGD?C@DGFGCDFDGH
@M02034:409:000000000-BFKT7:1:1110:18423:25170 1:N:0:33
AAAGTCGAGGTGCCTAAAGTGGCAACCCAGACTAATCAGCCTGTTGGTGGTGTAGAGCTTCCTGTAGCCGCATGGCGTTCGTACTTAAATATGGAACTAACCATTCCAATTTTCGCTGTCTCTTATACACATCTCCGAGCCCACGAGACT
+
BBBBBFBBDDBAGGGGGFGGGGGHHHHGGHHGHGGHBGFFHHHHHHHGGGEFGGHGHGHHHHHHHHHHGGGEFGHHGGGGGGHHHHHHHHHHHFBGFGGHGHHHHHGHHHHHHHGGGGFFHHHHGHHHGHGHHHHHGDGGGGHGGGGGGH
@M02034:409:000000000-BFKT7:1:1110:14459:25171 1:N:0:33
AAAGTCGAGGTGCCTAAAGTGGCAACCCAGACTGGTACTACTGTTGGTGGTGTAGAGCTTCCTGTAGCCGCATGGCGTTCGTACTTAAATATGGAACTAACCATTCCAATTTTCGCTGTCTCTTATACACATCTCCGAGCCCACGAGACT
+
BBBCBFCCCCBCGGGGGGGGGGGHHHHGGHHGHHHHHHHHHHHHHHHEFGAFGGHHHHHHHHHHHHHHHGGGGGHHGGGGGFHHHHHHHHHHHHHHGHFGFHDHHGHGHHHHHFGFDGGGHHHHHHHHGHFHFHGGGGGGGGHGGGGGGH
@M02034:409:000000000-BFKT7:1:1110:19509:25179 1:N:0:33
AAAGTCGAGGTGCCTAAAGTGGCAACCCAGACTGTTTCTCCGGTTGGTGGTGTAGAGCTTCCTGTAGCCGCATGGCGTTCGTACTTAAATATGGAACTAACCATTCCAATTTTCGCTGTCTCTTATACACATCTCCGAGCCCACGAGACT
+
CCCCCFBBCCBCGGGGGGGGGGGHHHHGGHHGHHHHHHHHHGGGGGGGGGEFHHHHHHHHHHHHHHFGHGGGGGHHGGGGGGHHHHHGHHHHHHHFHHHHGHHHHHFHHHHHHHGGGGGGGHHHFHHHHHGHHHFHDCCGGGHGGGGGGH
@M02034:409:000000000-BFKT7:1:1110:14705:25179 1:N:0:33
AAAGTCGAGGTGCCTAAAGTGGCAACCCAGACTACTCATCATGTTGGTGGTGTAGAGCTTCCTGGAGCCGCGTGGCGTTCGTACTTAAATATGGAACTAACCATTCCAATTTTCGCTGTCTCTTATACACATCTC
+
CCCCCFABCDCCGGGGGGGGGGGHHHHGGHGFFHB5A5555DGG5GA2A2EFFEF5A5FG5FGF3AFACEF0>E@/>?>FD?21?FG3BGHFFD33FGHHB03FF4FBBFGHHE/EEABFHFFGFH33FFDHHFF
@M02034:409:000000000-BFKT7:1:1110:24452:25183 1:N:0:33
AAAGTCGAGGTGCCTAAAGTGGCAACCCAGACTGGGGGGGGGGTTGGGG
+
ACBCCFCCCCBBGGGGGGGGGGGHHHHGGHGFGFD2EGGG<-BDDFD-;
@M02034:409:000000000-BFKT7:1:1110:13294:25185 1:N:0:33
AAAGTCGAGGTGCCTAAAGTGGCAACCCAGACTAGGGAGGCGGTTGGTGGTGTAGAGCTTCCTGTAGCCGCATGGCGTTCGTACTTAAATATGGAACTAACCATTCCAATTTTCGCTGTCTCTTATACACATCTCCGAGCCCACGAGACT
+
ABBCAFCABCCCGGGGGGGGGGGHHHHGGHHGHHHHHHGGGGGFGGGEGGEFGFHGFFHHFHHHHFHGHGGGGGHFGEFEGFCFHHGGHHGHHHGFGHGGHHGHHFGFGHHHHFDGGGFGHHHHBHFGFGGCBGBDA/C?GEEEGCGGGH
@M02034:409:000000000-BFKT7:1:1110:17715:25191 1:N:0:33
AAAGTCGAGGTGCCTAAAGTGGCAACCCAGACTTGTCCGCGTGTTGGTGGTGTAGAGCTTCCTGTAGCCGCATGGCGTTCGTACTTAAATATGGAACTAACCATTCCAATTTTCGCTGTCTCTTATACACATCTCCGAGCCCACGAGACT
+
CCCCCFCCBBBBGGGGGGGGGGGHHHGGGHHGHHHHHHGGGGGGHHHFFGFFHHHHHHHHHHHHHHHGHGGGGGHHGGGGGGHHHHGHHHHHHHHHHHHGHHHGHGFHHHGHHHGGGGGGHGHHHHGHHHGHHHGHGGCGGGHGGCGGGH
@M02034:409:000000000-BFKT7:1:1110:11753:25192 1:N:0:33
AAAGTCGAGGTGCCTAAAGTGGCAACCCAGACTGTGAAGAATGTTGGTGGTGTAGAGCTTCCTGTAGCCGCATGGCGTTCGTACTTAAATATGGAACTAACCATTCCAATTTTCGCTGTCTCTTATACACATCTCCGAGCCCACGAGACT
+
DDDDCFCCDCCCGGGGGGGGGGGHHHHGGHHGHB355F5AGBGHHHHGGGGGHHHHHHHHGHHHHHHHHGGGGGHHGGGGGGHHHHHHHHHHHHFHFHHHHHHGHGFHHHHHHHGGGGGHHHHHHHHHHHGHHHGHGCGGGGHGGGGGGH
@M02034:409:000000000-BFKT7:1:1110:13371:25200 1:N:0:33
AAAGTCGCGGTGCCTAAAGTGGCAACCCAGACTGCGCATCAGGTTGGTGGTGGAGAGTTTCCTGTAGCCGCATGGCGTTC
+
>11>>BA1>1>AEGGC11AGADFGFH0E0FHGHFFEG//E1FF1BBEECEEF/AGFGGHFED1FBGFD1/E/BEFFEE/?
@M02034:409:000000000-BFKT7:1:1110:13457:25201 1:N:0:33
AAAGTCGAGGTGCCTAAAGTGGCAACCCAGACTAATAATAAGGTTGGTGGTGTAGAGCTTCCTGTAGCCGCATGGCGTTCGTACTTAAATATGGAACTAACCATTCCAATTTTCGCTGTCTCTTATACACATCTCCGAGCCCACGAGACT
+
CCCCBFCCCCBCGGGGGGGGGGGHHHHGGHHGHHHHHHHHHHHHHHGGGGEFGHHHHHHHHHHHHHHHHGGGGGHHGGGGGGHHHHHHHHHHHHHHHGHGHHHHHHHHHHHHHHGGGGGHHHHHFHHHHHGHGHFHGGFGGGHGGGFGGH
@M02034:409:000000000-BFKT7:1:1110:22796:25206 1:N:0:33
AAAGTCGAGGTGCCTAAAGTGGCAACCCAGACTCCTAATTTGGTTGGTGGTGTAGAGCTTCCTGTAGCCGCATGGCGTTCGTACTTAAATATGGAACTAACCATTCCAATTTTCGCTGTCTCTTATACACATCTCCGAGCCCACGAGACT
+
BCBCBFCCCDCCGGGGGGGGGGGGHHHGGHHGHHHGFFHHHGFAFFGFEEEEA3G5FE3BBGHGGFEBEEGEEGF1EEEFFB2BFGHGDFGDGGB3FCGH303FE?E4?F?GE4>EFFE??BFE4BDDDGHCGF?FDBDGGCG/@@ADAG
@M02034:409:000000000-BFKT7:1:1110:6630:25209 1:N:0:33
AAAGTCGAGGTGCCTAAAGTGGCAACCCAGACTAAGAATAAGGTTGGTGGTGTAGAGCTTCCTGTAGCCGCATGGCGTTCGTACTTAAATATGGAACTAACCATTCCAATTTTCGCTGTCTCTTATACACATCTCCGAGCCCAC
+
>AAA>BA3A@AAFFGFGGGBFGGHHHHGGHHGHHHGHFFHFGH5FGEAEEEFHGHHHGHFHHGHHHGHGEEEEEEGEGGG?EBGGGHGHGGFG3GFFGBFCGFGHGFHEHFGHHGGFEEEHFFHHHEHFHFHFHHEDGGGGGFF
@M02034:409:000000000-BFKT7:1:1110:13349:25211 1:N:0:33
AAAGTCGAGGTGCCTAAAGTGGCAACCCAGACTGCGCATCAGGTTGGTGGTGTAGAGTTTCCTGTAGCCGCATGGCGTTCGTACTTAAATATGGAACTAACCATTCCAATTTTCGCTGTCTCTTATACACATCTCCGAGCCCACGAGACT
+
CCCCCFBCCCABGGGGGGGGGGGHHHHGGHHGHHHGGGFGHHHHHHGGFGFFGHHHGEHHHHHHHHHHHGGEGGHHGGGGGGHHHHHHHHGHHHGHGHHHHHGHHHGHHHHHHHGGGGGGHGHHHHHHHHFHGHHFGFCFGGGGGGGGGH
@M02034:409:000000000-BFKT7:1:1110:7422:25216 1:N:0:33
AAAGTCGAGGTGCCTAAAGTGGCAACCCAGACTAATGGGTTGGTTGGTGGTGTAGAGCTTCCTGTAGCCGCATGGCGTTCGTACTTAAATATGGAACTAACCATTCCAATTTTCGCTGTCTCTTATACACATCTCCGAGCCCACGAGACT
+
BBBBBFBBBBBBGGGGFFGGGGGHHHHGGHHGHB3GHHHAFEGAGE0BA1EAAEG5DBFE5FFHHFHEFGFEFGF1E1EFFEFGGGHEFGHFGB33BEGHBF3FHFFBBFGHHGFGFEEGBGFHDGHHHCBCGFG@ECCD//GCFFGGGF
@M02034:409:000000000-BFKT7:1:1110:13367:25219 1:N:0:33
AAAGTCGAGGTGCCTAAAGTGGCAACCCAGACTGCGCATCAGGTTGGTGGTGTAGAGTTTCCTGTAGCCGCATGGCGTTCGTACTTAAATATGGAACTAACCATTCCAATTTTCGCTGTCTCTTATACACATCTCCGAGCCCACGAGACT
+
A?BAADABBBAAGGGGGGGFGGGHHHHGGGFGHBF?2AE?BBGAFGGEEGEFGHHHH5DDFHHHH5FFFGGGGGHHGGGGGGHGHGHGHHHHGGHGEHEFECFGHFFFDGHFHHGGGGGFHHGHBFFHFCDCCGFGF>/<DGHGCFGGGF
@M02034:409:000000000-BFKT7:1:1110:10803:25220 1:N:0:33
AAAGTCGAGGTGCCTAAAGTGGCAACCCAGACTCAGAATCAGGTTGGTGGTGTAGAGCTTCCTGTAGCCGCATGGCGTTCGTACTTAAATATGGAACTAACCATTCCAATTTTCGCTGTCTCTTATACACATCTCCGAGCCCACGAGACT
+
CCCCCFCCCCCCGGGGGGGGGGGHHHHGGHHGHGHFD5DF53FGGHGEGGGFGHHFGFHHFHHHHHHGGGGFGGGGGFEGGEFGHHHHHHHHHHBFGHGHHHDGHGHHHHHHHHGGGGGHGHHHDHHHGFHHHHHFG@GGGFGGGFFGGF
@M02034:409:000000000-BFKT7:1:1110:6620:25224 1:N:0:33
AAAGTCGAGGTGCCTAAAGTGGCAACCCAGACTAAGAATAAGGTTGGTGGTGTAGAGCTTCCTGTAGCCGCATGGCGTTCGTACTTAAATATGGAACTAACCATTCCAATTTTCGCTGTCTCTTATACACATCTCCGAGCCCACGAGACT
+
ABCBAFCCCCBBGGGGGGGFFGGHHHHGGHHGHHHHHHHHHHHGHHGEFGEFFHHHHHHHHHHHHHHFHGEGGGHHGGGGFFGHHHHFHHGHHHGGFHHGHHHHHGHGHHHHHHGGGGGHHGHHHHGHFGFHGGHHF@C@CFHGGGGGGF
@M02034:409:000000000-BFKT7:1:1110:18967:25232 1:N:0:33
AAAGTCGAGGTGCCTAAAGTGGCAACCCAGACTAAGCATAATGTTGGTGGTGTAGAGCTTCCTGTAGCCGCATGGCGTTCGTACTTAAATATGGAACTAACCATTCCAATTTTCGCTGTCCTTATACACATCTCCGAGCCCACGAGACTA
+
CBCCCFCCCCCCGGGGGGGGGGGHHHHGGHHGHHHHHHHGHGGGGHEGGGFFHGHFGHHHHHHHHHHHHGGGGGHHGGGGGGHHHHHHHHHHHGGFHHHHHHHHHHGHHFHHHGEFGGGHHHHHGBGHGFGFHFHDDGGGGHGGGCDGHF
@M02034:409:000000000-BFKT7:1:1110:9973:25233 1:N:0:33
AAAGTCGAGGTGCCTAAAGTGGCAACCCAGACTAATGGGAGGGTTGGTGGTGTAGAGCTTCCTGTAGCCGCATGGCGTTCGTACTTAAATATGGAACTAACCATTCCAATTTTCGCTGTCTCTTATACACATCTCCGAGCCCACGAGACT
+
CCCCCFBCCCCCGGGGGGGGGGGHHHHGGHHGHGFGHHHFFEGGHGGAFDEFBFGDGFFHFHHHGFGBFEGEGEE1E1E1E?2FGHF3@FGBEF33FFHH303BEBH4FGGHG4EFGGBGHFGG?GHGHEG2GFHDE/<CDGHGGGGGGH
@M02034:409:000000000-BFKT7:1:1110:17391:25238 1:N:0:33
AAAGTCGAGGTGCCTAAAGTGGCAACCCAGACTAATAC
+
CCCCBFABCCBCGGGGGGGGGGGHHHHGGHHGH3F5F5
@M02034:409:000000000-BFKT7:1:1110:10762:25241 1:N:0:33
AAAGTCGAGGTGCCTAAAGTGGCAACCCAGACTCCGTTGCCGGTTGGTGGTGTAGAGCTTCCTGTAGCCGCATGGCGTTCGTACTTAAATATGGAACTAACCATTCCAATTTTCGCTGTCTCTTATACACATCCCGAGCCCACGAGACTA
+
BAABAFAADDABGGGGGGGFGFGGHHHGGHHGHGHGHHGGHGGEGGFGGGBFGHHEHHGHHFHFGHHHHGGEEEHHGEGGGEFHHHHHHHHHHDBHGFHHHHHHHHGGHHHHHHGGGGDHFHHHHHHHGHHHHHHGDCGGGGGG@?EGHF
@M02034:409:000000000-BFKT7:1:1110:20663:25248 1:N:0:33
AAAGTCGAGGTGCCTAAAGTGGCAACCCAGACTGTTCGTCCGGTTGGTGGTGTAGAGCTTCCTGTAGCCGCATGGCGTTCGTACTTAAATATGGAACTAACCATTCCAATTTTCGCTGTCTCTTATACACATCTCCGAGCCCACGAGACT
+
CCCCCFCCCCBCGGGGGGGGGGGHHHHGGHHGHHHHHGGGGGGGGGGGGGEFGHHHGGHHHHHHFHHHHGGEGGGFGFGGGEGHGHHHHHHHHHHGHHHGGHGGGGHGHHHHHHGCGGGFHHHHGHHHHHFFHHFHF@FGGGHGGGGGGH
@M02034:409:000000000-BFKT7:1:1110:16543:25250 1:N:0:33
AAAGTCGAGGTGCCTAAAGTGGCAACCCAGACTGGTCATCCGGTTGGTGGTGTAGAGCTTCCTGTAGCCGCATGGCGTTCGTACTTAAATATGGAACTAACCATTCCAATTTTCGCTGTCTCTTATACACATCTCCGAGCCCACGAGACT
+
BBBBADAADBBBGFGGGGGGGGGFHHHGGHHGHHCGHHHHHGGGGGGGFGGFHFHFHHHHHHHHHHHHHGGGGGHHGGGGGEFGHHHFHHHHHHFHHHEFHHGGHHFGHHHHHHEEEGGHHHHHHHHFHHGHGHEGDGFGGGHGGGGDEG
@M02034:409:000000000-BFKT7:1:1110:21279:25252 1:N:0:33
AAAGTCGAGGTGCCTAAAGTGGCAACCCAGACTCCTAATCCTGTTGGTGGTGTAGAGCTTCCTGTAGCCGCATGGCGTTCGTACTTAAATATGGAACTAACCATTCCAATTTTCGCTGTCTCTTATACACATCTCCGAGCCCACGAGACT
+
BBCCCFABCCCCGGGGGGGGGGGHHHHGGH2FHHHHFGGGFHHHHHHAF?EFGHHGGGHHFHHHHFHHGGGEFGGCEFGGGE2FFHHBFHHHHG33FFHHB?EGHBHHDFGHHHFGGGFHHHHHFFHHHGHHHHHGGCDFGGHGG?@AEH
@M02034:409:000000000-BFKT7:1:1110:10952:25263 1:N:0:33
AAAGTCGAGGTGCCTAAAGTGGCAACCCAGACTAAGAATAATGTTGGTGGTGTAGAGCTTCCTGTAGCCGCATGGCGTTCGTACTTAAATATGGAACTAACCATTCCAATTTTCGCTGTCTCTTATACACATCTCCGAGCCCACGAGACT
+
CCCCBFCCCCBBGGGGGGGGGGGHHHHGGHHGHHHHHHHHHHHGHHHEFGFFGHHFHHHHHHHHGGHHHGGGGGHHGEGGGEGGHHGHHHHHHHGHGHHHHHFHHFHHHHHHHHGGGGFHHHHHHHHHHHEHHGFDGCGBFFHGGGGFFH
@M02034:409:000000000-BFKT7:1:1110:17612:25266 1:N:0:33
AAAGTCGAGGTGCCTAAAGTGGCAACCCAGACTGGGCGTACTGTTGGTGGTGTAGAGCTTCCTGTAGCCGCATGGCGTTCGTACTTAAATATGGAACTAACCATTCCAATTTTCGCTGTCTCTTATACACATCTCCGAGCCCACGAGACT
+
CCCCCFCCCCBCGGGGGGGGGGGHHHHGGHHGHHHHHGGGGHHHHHHFGGEFHFHGHHHHGHHHHHHHHGGGGGHHGGGGGGHHHHHFHHHHHHHHGHHHHHHGHHHFHHHHHHGGGGEHHHGFFHHHHHHHHHHHGCGGGGHGGGGGGH
@M02034:409:000000000-BFKT7:1:1110:23908:25267 1:N:0:33
AAAGTCGAGGTGCCTAAAGTGGCAACCCAGACTAAGAATGAGGTTGGTGGTGTAGAGCTTCCTGTAGCCGCATGGCGTTCGTACTTAAATATGGAACTAACCATTCCAATTTTCGCTGTCTCTTATACACATCTCCGAGCCCACGAGACT
+
AAA?>DAA?@AABABG11ABFGEHBGHG0FE0CGHGHFDF1FGGACEFFE/BA1FGDFHHH1GEGHHHHFAF>EGHGEC/E/>>>B@1BFDFGHBBGHHBGGBGF>GF2F1EGHGGGGEFGFGHFHHD>GFH1FG1?/B</?</C/<C/F
@M02034:409:000000000-BFKT7:1:1110:24210:25270 1:N:0:33
AAAGTCGAGGTGCCTAAAGTGGCAACCCAGACTAAGAATATGGTTGGTGGTGTAGAGCTTCCTGTAGCCGCATGGCGTTCGTACTTAAATATGGAACTAACCATTCCAATTTTCGCTGTCTCTTATACACATCTCCGAGCCCACGAGACT
+
CCCBCFCBDBAAGGGGGFGGGFGHHHHGGEGFFDHGHGHHHHGHHGGEFG1FGFHFHHHHHFHGHHHHHGGFGFHHGEGGFEGHHHHFHGFHHFFHGHHGHHHHHHHGHHHHHFGGGGEHHHFHHHHFFFFGGDH2E<DGCEHGGGGGGH
@M02034:409:000000000-BFKT7:1:1110:21285:25272 1:N:0:33
AAAGTCGAGGTGCCTAAAGTGGCAACCCAGACTCCTAATCCTGTTGGTGGTGTAGAGCTTCCTGTAGCCGCATGGCGTTCGTACTTAAATATGGAACTAACCATTCCAATTTTCGCTGTCTCTTATACACATCTCCGAGC
+
ABBBAFAADBBBGGGGGFGGGGGHHHHGGGHGHHGGHGHEFGHHHHGAA?EFFAG5FGGFGHHHHFGFGGGAEGF1EEFGEE2FGG4BGFFDFB3@FGFHH1@BE?FDFFFHHFEGGGEDFFHFBFFGDGBCFFF2<>/B
@M02034:409:000000000-BFKT7:1:1110:7776:25273 1:N:0:33
AAAGTCGAGGTGCCTAAAGTGGCAACCCAGACTCAGAATAATGTTGGTGGTGTAGAGCTTCCTGTAGCCGCATGGCGTTCGTACTTAAATATGGAACTAACCATTCCAATTTTCGCTGTCTCTTATACACATCTCCGAGCCCACGAGACT
+
ABBBAFB3DBABGGGFGGGGGGGFHHHGGHHGHHHHHHHHHHHHHHGGGGEFHHHGHHHHHHHHHHHHHGGGGGHHGGGGGEFHHHHHHHHHHHGGHHHHHHFGHHGHHHHHHGGGGGEFHBGHDGFFGEBGHHFHG/BCGFHGGGCGGD
@M02034:409:000000000-BFKT7:1:1110:14227:25275 1:N:0:33
AAAGTCGAGGTGCCTAAAGTGGCAACCCAGACTGAGTGTGCGGTTGGTGGTGTAGAGCTTCCTGTAGCCGCATGGCGTTCGTACTTAAATATGGAACTAACCATTCCAATTTTCGCTGTCTCTTATACACATCTCCGAGCCCACGAGACT
+
BBBBBFBBBBAAGGFGGGGGGGGHHHHGGHHGHHHGFGHHHGGGGGGGFG1FAAGEGGFGFFHHHFFHHGGGGGHFGBEGF>CGHHFFHHHHHGBFCFGHF03FFDGFGHGHHFGGGGAFBHGGFBGFF2GGFFG2DC/BCEEFC?CGFH
@M02034:409:000000000-BFKT7:1:1110:14769:25288 1:N:0:33
AAAGTCGAGGTGCCTAAAGTGGCAACCCAGACTAGGCATTCTGTTGGTGGTGTAGAGCTTCCTGTAGCCGCATGGCGTTCGTACTTAAATATGGAACTAACCATTCCAATTTTCGCTGTCTCTTATACACATCTCCGAGCCCACGAGACT
+
B@ABBFBBBBABGGGFGGGGGGGHHHHGGHHGHHFFHHHHHHHHHHHGGGEBAGHDGHHHHHHHHGHHGGGEEFHFFFGGEE2GHHFGGHFFHH33FGHHGHGHHHFGFHHHHHGGGGGFHFHFGHDGHG2FGGHFG@DCGEHACDGFGH
@M02034:409:000000000-BFKT7:1:1110:23245:25289 1:N:0:33
AAAGTCGAGGTGCCTAAAGTGGCAACCCAGACTATGAGTAAGGCTGGTGGTGTAGAGC
+
CCCCCFCCCCCCGGGGGGGGGGGGHHHGGHHGH35A5DGDAF33BF?B22E1A3D5A5
@M02034:409:000000000-BFKT7:1:1110:17382:25303 1:N:0:33
AAAGTCGAGGTGCCTAAAGTGGCAACCCAGACTACGGAGCGTGTTGGTGGTGTAGAGCTTCCTGTAGCCGCATGGCGTTCGTACTTAAATATGGTACTAACCATTCCAATTTTCGCTGTCTCTTATACACATCTCCGAGCCCACGAGACT
+
ABCCADAABCBCGGGGGGGGGGGHHHHGGHHGHGH?DAAEEGGGGGFFCEEGFFGBF5BF5FGGHFGFFEE>EFFA>1EFE?2FFFH3@FH?E344BFGG30?BD4F4DD?FFB?AFDCGDDFFFFHGFCFFGHHED/CCCGEFG?CF?H
@M02034:409:000000000-BFKT7:1:1110:23717:25304 1:N:0:33
AAAGTCGAGGTGCCTAAAGTGGCAACCCAGACTCAGAAGAATGTTGGTGGTGTAGAGCTTCCTGTAGCCGCATGGCGTTCGTACTTAAATATGGAACTAACCATTCCAATTTTCGCTGTCTCTTATACACATCTCCGAGCCCACGAGACT
+
AAAA>BAABBBBGGGGGGGGFGFFGHHGGHHFHHHFGFBGBFHGHGHBFEBFFHHGGFFHHFHFBDFDFEGEGGHHEEGGFEGHGHHGHHHHFHFFGHEBGCFGH4DFHHHHHHEEGFFDGFHHHHGHGHFHFFF?E@C?DGHGGGGGGF
@M02034:409:000000000-BFKT7:1:1110:19774:25310 1:N:0:33
AAAGTCGAGGTGCCTAAAGTGGCAACCCAGACTCGGATGCTGGTTGGTGGTGTAGAGCTTCCTGTAGCCGCATGGCGTTCGTACTTAAATATGGAACTAACCATTCCAATTTTCGCTGTCTCTTATACACTCTCCGAGCCCACGAGACTA
+
CCCCCFCCBCAAGGGGGGGGGGGHHHHGGHHGHHGGGGGHHHHHHGGFGGEFGHHFHHHHHHHHHHHHHGGGGGHHGGGGFECHHHHHHGHHHHGHHHHGHHFHHHHHHHHHHHGGGGGHHHHHHHHHHHGHHHHGBDGCGHGGFGGGGG
@M02034:409:000000000-BFKT7:1:1110:23700:25310 1:N:0:33
AAAGTCGAGGTGCCTAAAGTGGCAACCCAGACTCAGAAGAATGTTGGTGGTGTAGAGCTTCCTGTAGCCGCATGGCGTTCGTACTTAAATATGGAACTAACCATTCCAATTTTCGCTGTCTCTTATACACATCTCCGAGCCCACGAGACT
+
CCCCCFCCCCAAGGGGGGGGGGGHHHHGGHHGHHHHHHHHHHHHHHHGFGEFGHHHHHHHHHHHHHHHHGGGGGHHGGGGGFGHHHHHHHHHHHHHHGHHHHFHHHGHHHHHHGGGGGGGHHHHHHHHHHGCHHHBE<DGGGHGGGGGGH
@M02034:409:000000000-BFKT7:1:1110:11414:25318 1:N:0:33
AAAGTCGAGGTGCCTAAAGTGGCAACCCAGACTAATACGCATGTTGGTGGTGTAGAGCTTCCTGTAGCCGCATGGCGTTCGTACTTAAATATGGAACTAACCATTCCAATTTTCGCTGTCTCTTATACACATCTCCGAGCCCACGAGACT
+
BBCCCFBABCCBGGGGGGGGGGGHHHHGGHHGHHHHHHHGGFGHHHHGGGEFHHHHHHHHHHHHHHHHHGGGFGHHGGGGGFHHHHHHHHHHHHFHGHHHHHHHHHHHHHHHHHGGGGGHGHHHGHHHHGFHHHFFGCGGGGHGGFGGGH
@M02034:409:000000000-BFKT7:1:1110:8889:25321 1:N:0:33
AAAGTCGAGGTGCCTAAAGTGGCAACCCAGACTCAGCAGCCGGTTGGTGGTGTAGTGCTTCCTGTAGCCGCATG
+
BBBBBFABDBBBGGGGGGGGGGGHHHHGGHHGHHE3AAA22AEEAEAE11E113D53DA55BDEG5@53?E>BE
@M02034:409:000000000-BFKT7:1:1110:21642:25324 1:N:0:33
AAAGTCGAGGTGCCTAAAAGTGGCAACCCAGACTGGGGCTGGGGTTGGTGGTGTAGAGCTTCCTGTAGCCGCATGGCGTTCGTACTTAAATATGGAACTAACCATTCCAATTTTCGCTGTCTCTTATACACATCTCCGAGCCCACGAGAC
+
BBBBBFBBBBBBGGGFGGGGFGHFHHHHGGHHGHHHHGGGGGGGFGGGEGGEFGHHHHHHHHHHHGHHHHGGGGGHEGEGEEEHHHHGH?FHFFHFFGGFF3FFCGFHGHHHHHHECGGFHHFHHHHHGGHHHHHHGGGC@CEEGGCGG<
@M02034:409:000000000-BFKT7:1:1110:21691:25327 1:N:0:33
AAAGTCGAGGTGCCTAAAGTGGCAACCCAGACTGGTGTTGATGTTGGTGGTGTAGAGCTTCCTGTAGCCGCATGGCGTTCGTACTTAAATATGGAACTAACCATTCCAATTTTCGCTGTCTCTTATACACATCTCCGAGCCCACGAGACT
+
AAAA>DAAD1>1B1FF1BA31FFGCCCFG0AFEFF1FBFFHGHAA2AAFA/AABB2D11F1GEGA2FHFFEGEGEGE?>C>>F/?GD112@FFB11FCFFF0GB1FG2GGFFF>EFGEEGFGHHHG2B211BGDG1?/</<<F/C@@ECF
@M02034:409:000000000-BFKT7:1:1110:9332:25329 1:N:0:33
AAAGTCGAGGTGCCTAAAGTGGCAACCCAGACTAGGGAGGGGGTTGGTGGTGTAGAGCTTCCTGTAGCCGCATGGCGTTCGTACTTAAATATGGAACTAACCATTCCAATTTTCGCTGTCTCTTATACACATCTCCGAGCCCACGAGACT
+
CBCCCFCCBCCCGGGGGGGGGGGHHHHGGHHGHHHHHHEGGGGGGGGGGGFFHHHHHHHHHHHHHHHHHGGGGGHHGGGGGFGHHHHGHHHHHHHHGHHHHHFHHHHHHHHHHHGGGGGHHGHHHHHHGHGHHHHHG?CDGGHGGGGGGH
@M02034:409:000000000-BFKT7:1:1110:11583:25331 1:N:0:33
AAAGTCGAGGTGCCTAAAGTGGCAACCCAGACTAAGCAGGGTTGGTGGAGTAGAGCTTCCTGTAGCCGCATGGCGTTCGTACTTAAATATGGAACTAACCATTCCAATTTTCG
+
>3AA>BA3A2AAGFGEFBFB5FAGHGGGGHGEGFGHHHFDFHAEE2AE1BBG55DD33FFHB55DFGGG0EEFH0EEADE2FGH4G@4F4F33BGH3FBGFFHEFBGGHH4G?
@M02034:409:000000000-BFKT7:1:1110:24369:25333 1:N:0:33
AAAGTCGAGGTGCCTAAAGTGGCAACCCAGACTCAGAATAATGTTGGTGGTGTAGAGCTTCCTGTAGCCGCATGGCGTTCGTACTTAAATATGGAACTAACCATTCCAATTTTCGCTGTCTCTTATACACATCTCCG
+
ABBBBFBADDABGGG5FGGGGGFHHHHGGHH2BFFBGGHGCHHHFHGAAEGEAAG5EDFF5FGGFDE5ABE0EEF1E?>1BB?1BBD33FGDFF33BFGF313BF?E4?GGHF4EEFE??FHGF44F4BBGGFHF2B
@M02034:409:000000000-BFKT7:1:1110:19632:25334 1:N:0:33
AAAGTCGAGGTGCCTAAAGTGGCAACCCAGACTGTGGATATTGTTGGTGGTGTAGAGCTTCCTGTAGCCGCATGGCGTTCGTACTTAAATATGGAACTAACCATTCCAATTTTCGCTGTCTCTTATACACATCTCCGAGCCCACGAGACT
+
BBCCBFCCCCCCGGGGGGGGGGGHHHHGGHHGHHHHHHHCHHHHHHHGGGEGHHHHHHHHHHHHHHHHHGGGGGHHGGGGGFGHGHHHHHHHFGHHHHGFHHHHHHFHHHHHHHGGGGGHHHHHFHGHFHGHHHHHGCCFGGHGGGGGGH
@M02034:409:000000000-BFKT7:1:1110:11577:25350 1:N:0:33
AAAGTCGAGGTGCCTAAAGTGGCAACCCAGACTAAGCAGGGTTGGTGGTGTAGAGCTTCCTGTAGCCGCATGGCGTTCGTACTTAAATATGGAACTAACCATTCCAATTTTCGCTGTCTCTTATACACATCTCCGAGCCCACGAGACTAA
+
CCCCBFCABCBCGGGGGGGGGGGHHHHGGHHGHHHHHHHHGHHGGEGGEFGHHGHHHHHHHHHHHHHGGCEGHFEGGGGGHHGHHDFGHHHHFGGHHGHHHHGGHFHHHHHHGEGGEHHHHHHHHHHHGHHHHHGDFCGGHGGFFGGHGF
@M02034:409:000000000-BFKT7:1:1110:24930:25351 1:N:0:33
AAAGTCGAGGTGCCTAAAGTGGCAACCCAGACTGG
+
BCCCBFCCBCBCGGGGGGGGGGGHHHHGGHHGH3A
@M02034:409:000000000-BFKT7:1:1110:19633:25352 1:N:0:33
AAAGTCGAGGTGCCTAAAGTGGCAACCCAGACTGTGGATATTGTTGGTGGTGTAGAGCTTCCTGTAGCCGCATGGCGTTCGTACTTAAATATGGAACTAACCATTCCAATTTTCGCTGTCTCTTATACACATCTCCGAGCCCACGAGACT
+
ABB@3FAA?DAAGFGGGGFFGGGFHHHCCGHGHHGHHBGBFGFHHHHEFGAFFGHGHHHHGHGFHGHGFGGAEFHGEFGGEBB?FFF3GHHHFBBFCGEGHAGGBFGFHGHHHFEGGGGBGFHHHHHFBF2GHHBGG@/@<FGG@D?DAG
@M02034:409:000000000-BFKT7:1:1110:24946:25360 1:N:0:33
AAAGTCGAGGTGCCTAAAGTGGCAACCCAGACTGGGGGGGGGTTGGGGG
+
AABBBFAADDAAGGGFGGFBFFFHHHFGCGGGHHGHCGGGFF;@@F-;>
@M02034:409:000000000-BFKT7:1:1110:20710:25364 1:N:0:33
AAAGTCGAGGTGCCTAAAGTGGCAACCCAGACTAATACTTTTGTTGGTGGTGTAGAGCTTCCTGTAGCCGCATGGCGTTCGTACTTAAATATGGAACTAACCATTCCAATTTTCGCTGTCTCTTATACACATCTCCGAGCCCACGAGACT
+
CCBCBFBCCCBCGGGGGGGFGGGHHHHGGHHGHHHHHHHHHHHHHHHFGGFFGHHGHHHHHHHHHHHHHGGGGGHHGFGGGFGHHHHGHHGHHHHHHHHHHHFHHHFHHHHHHHGGGGGHHGHHHHGHHFFHHHHHGCGGGGHGGGGGGH
@M02034:409:000000000-BFKT7:1:1110:9586:25374 1:N:0:33
AAAGTCGAGGTGCCTAAAGTGGCAACCCAGACTTCGGGTAGGGTTGGTGGTGTAGAGCTTCCTGTAGCCGCATGGCGTTCGTACTTAAATATGGAACTAACCATTCCAATTTTCGCTGTCTCTTATACACATCTCCGAGCCCACGAGACT
+
ABBBBFBBBBBBGGGGGBGGGGGHHHHGGHHGHHHGGGHGGCGHHGGGGGGFFHHHHHHHHHHHHHHHHGGEGGHGGAEGGGHHHHHFHHHHHHHHHGHHFHDHHHHHHGHGHHGGGGGHHHHHGHHH?GDFFHG2EB@DCGHGGGCGGH
@M02034:409:000000000-BFKT7:1:1110:23234:25393 1:N:0:33
AAAGTCGAGGTGCCTAAAGTGGCAACCCAGACTAGTACTAGGGTTGGTGGTGTAGAGCTTCCTGTAGCCGCATGGCGTTCGTACTTAAATATGGAACTAACCATTCCAATTTTCGCTGTCTCTTATACACATCTCCGAGCCCACGAGACT
+
CCCCCFCCCCAAGGGGGGGGGGGGHHHGGHHGHHHHHHHHHHHHHGGGGGEFGHHGHHHHHHHHHFGHHGGGGGHHGGGGFEGHHHHHHHHHHHHHHHHGHGHHHHGHHHHHHFGGGGGHHGHHHHHHHHFHHHFBEB?CDGGGGGGGGH
@M02034:409:000000000-BFKT7:1:1110:20393:25394 1:N:0:33
AAAGTCGAGGTGCCTAAAGTGGCAACCCAGACTCAGAAGAATGTTGGTGGTGTAGAGCTTCCTGTAGCCGCATGGCGTTCGTACTTAAATATGGAACTAACCATTCCAATTTTCGCTGTCTCTTATACACATCTCCGAGCCCACGAGACT
+
AAAB3DAADBBBGGGGGFGFGGGHHEGGGHHGHHHHHHHGGGHFGFHEFGEFFHGGHFFHHHHGGHHHHGGFGGHHEFGGFEGHHHHHHHGHHHFFFFGGFHFGHFFHHGFHGFGGGGGHHHHHGHGHGGHHFGFGFCCCGGHGGGGGGH
@M02034:409:000000000-BFKT7:1:1110:22913:25396 1:N:0:33
AAAGTCGAGGTGCCTAAAGTGGCAACCCAGACTCCTCAGCCTGTTGGTGGTGTAGAGCTTCCTGTAGCCGCATGGCGTTCGTACTTAAATATGGAACTAACCATTCCAATTTTCGCTGTCTCTTATACACATCTCCGAGCCCACGAGACT
+
BCBCCFCCCCBCGGGGGGGGGGGHHHHGGHHGHHHHHHHHHGHGHHHFFGEFHHHHHHHHHHHHGGHHHGGGGGHHGGGGGFHHHGEEGHHHHHHHHHGHHHFHHHGHHGHHHHGGGGGGHHHHHHGHGGFHHHGFGCG?DEFGGGFFFH
@M02034:409:000000000-BFKT7:1:1110:9793:25420 1:N:0:33
AAAGTCGAGGTGCCTAAAGTGGCAACCCAGACTAATCGTAATGTTGGTGGTGTAGAGCTTCCTGTAGCCGCATGGCGTTCGTACTTAAATATGGAACTAACCATTCCAATTTTCGCTGTCTCTTATACACATCTCCGAGCCCACGAGAC
+
>1AAADAADDAAGGGGGG1FGFGHHHFA0AEFGAGHE0ACAAGEF2GFGGEFHHHFHHHHGHHFFHGHHGGEEFHHGGCFGE0GHHHFFFGFHEHHGGHGEFFGHDHFHHHHGH/EGGEFHHGHFHGHFGBGHHGG//CCGGHGC//<A
@M02034:409:000000000-BFKT7:1:1110:19630:25421 1:N:0:33
AAAGTCGAGGTGCCTAAAGTGGCAACCCAGACTAATACGAATGTTG
+
@ABBBFAABCCCGGGGGGGGGGGHHHHGGD2FGFFFGHG22BFGFH
@M02034:409:000000000-BFKT7:1:1110:13322:25422 1:N:0:33
AAAGTCGAGGTGCCTAAAGTGGCAACCCAGACTGGGTCGGCGGTTGGTGGTGTAGAGCTTCCTGTAGCCGCATGGCGTTCGTACTTAAATATGGAACTAACCATTCCAATTTTCGCTGTCTCTTATACACATCTCCGAGCCCACGAGACT
+
CCCCCFCCCCCCGGGGGGGFGGGGHHHGGHHGHHHHHHGGGGGAFFGEFG?F?GFEFFGHFHGHHFGFHFC@EGHFEEFEF?FEGHFFHHFHHHEFGHFFGHHHHFF3FGHHHGGCFGDBHEGHGGFGGHHH==?GD<--@FHGGGGGGH
@M02034:409:000000000-BFKT7:1:1110:24282:25430 1:N:0:33
AAAGTCGAGGTGCCTAAAGTGGCAACCCAGACTCAGAAGCATGTTGGTGGTGTAGAGCTTCCTGTAGCCGCATGGCGTTCGTACTTAAATATGGAACTAACCATTCCAATTTTCGCTGTCTCTTATACACATCTCCGAGCCCACGAGACT
+
CCCCCFCCCCCBGGGGGGGGGGGHHGHGFHHGHHHGHHHHHHHHHHHEFFBFGFHHHGHHHGHHHHHHHGGGGGHHGEGGFEFHHHHFHHHHHHHHHHHHHHHHHHGHHHHHHHGGGGGHHHHHGHGHHFHHHHGHGGGGGGHGGGGGGH
@M02034:409:000000000-BFKT7:1:1110:12093:25435 1:N:0:33
AAAGTCGAGGTGCCTAAAGTGGCAACCCAGACTCTGCCTCCGGTTGGTGGTGTAGAGCTTCCTGTAGCCGCATGGCGTTCGTACTTAAATATGGAACTAACCATTCCAATTTTCGCTGTCTCTTATACACATCTCCGAGC
+
CCCCCFCCCCBBGGGGGGGGGGGHHHHGGHHD3AGGE3FC2?EEA2EGE1FE1AF5B5AB5FBA55A5@>E0EEE1/?>FEE21?FGD3BF4@B33BBGH303BB?F44BFHF4<EEE?B3GFDBDG?GFG2FGGBE//>
@M02034:409:000000000-BFKT7:1:1110:7388:25449 1:N:0:33
AAAGTCGAGGTGCCTAAAGTGGCAACCCAGACTCAGTCTACGGTTGGTGGTGTAGAGCTTCCTGTAGCCGCATGGCGTTCGTACTTAAATATGGAACTAACCATTCCAATTTTCGCTGTCTCTTATACACATCTCCGAGCCCACGAGACT
+
BCBBCFCCCCBBGGGGGGGGGGGHGHHGGHHGHHHHHFGHFGGGGGGEEEFFBEF5D5EGEHHHGDGFFEGCGEF1EBEFEEBEGFHEGGHFGFBBFGFF?B3FG4GHHHHHHGGEGDEFHHGHHHFHFFFHHHGFC@DGGFGGGGCGDH
@M02034:409:000000000-BFKT7:1:1110:11990:25453 1:N:0:33
AAAGTCGAGGTGCCTAAAGTGGCAACCCAGACTAATAATAGGGTTG
+
CCCCBFCBBCCCGGGGGGGGGGGHHHHGGHHGHHHHHFG5FCGGGF
@M02034:409:000000000-BFKT7:1:1110:21160:25455 1:N:0:33
AAAGTCGAGGTGCCTAAAGTGGCAACCCAGACTCTGCTTGCGGTTGGTGGTGTAGAGCTTCCTGTAGCCGCATGGCGTTCGTACTTAAATATGGAACTAACCATTCCAATTTTCGCTGTCTCTTATACACATCTCCGAGCCCACGAGACT
+
BBCCCFBBDDBBGGGGGGGGGGGHHHHGGHHGHHHHHHHHHGGGGGGGFCEFHHHHHGHHHHHHHHHGHGGFFGHHGGGGGEFHHHHGHHHHGFHHGHHHHHHHFHHHHHHHHHGGGGGHHHHHFHHGHHHGHHHHGFGGGGGGGCDGFH
@M02034:409:000000000-BFKT7:1:1110:14201:25459 1:N:0:33
AAAGTCGAGGTGCCTAAAGTGGCAACCCAGACTTATCATACTGTTGGTGGTGTAGAGCTTCCTGTAGCCGCATGGCGTTCGTACTTAAATATGGAACTAACCATTCCAATTTTCGCTGTCTCTTATACACATCTCCGAGCCCACGAGACT
+
BCBCBFCCCCABGGGGGGGGGGGGHHGGGHHGHHHHHHHHGHHGGHHEFGFFHHHGHHHHHHHHGGHHHGEEGFHGGFGFEEGHHHGGHHHHHHGHGHHGHAFHHHHHHHHHHGGGGGGHHHHHHHHHGFFHHHHHG>DFGGHGGGGG/G
@M02034:409:000000000-BFKT7:1:1110:20438:25465 1:N:0:33
AAAGTCGAGGTGCCTAAAGTGGCAACCCAGACTAGTGGGGGTGTTGGTGGTGTAGAGCTTCCTGTAGCCGCATGGCGTTCGTACTTAAATATGGAACTAACCATTCCAATTTTCGCTGTCTCTTATACACATCTCCGAGCCCACGAGACT
+
CCCCCFCCCCBCGGGGGGGGGGGHGHHGGHHGHHHGHHHGGGGGGHHGGGEFGHHHHHHHHHHHHHHHHGGGGGHHGGGGGEGHHHGHHHGHHHHHHHHGHHGHHHHHHHHHHHGGGGDHHHHHHGGHGHGHHHHHGGGGGGHGGGGGGH
@M02034:409:000000000-BFKT7:1:1110:7223:25468 1:N:0:33
AAAGTCGAGGTGCCTAAAGTGGCAACCCAGACTATTATTCAGGTTGGTGGTGTAGAGCTTCCTGTAGCCGCATGGCGTTCGTACTTAAATATGGAACTAACCATTCCAATTTTCGCTGTCTCTTATACACATCTCCGAGCCCACGAGACT
+
ABBBBFBBBBABGGGGGGGGGGGHGHHGGHG2FFGHHGHD5GHDBGCEFFGFEDG5ADGGBGGH55F5FEEEGEF1E>>1BEB1FGFEDG4FG333FFHH3B3FEEGEGFGHF?E/EE?FGBB?EB??FCDFFGHBCCGGCGHGDGGGDG
@M02034:409:000000000-BFKT7:1:1110:18255:25472 1:N:0:33
AAAGTCGAGGTGCCTAAAGTGGCAACCCAGACTTGTAAGGAGGTTGGTGGTGTAGAGCTTCCTGTAGCCGCATGGCGTTCGTACTTAAATATGGAACTAACCATTCCAATTTTCGCTGTCTCTTATACACATCTCCGAGCCCACGAGACT
+
ABAAAFBADBAA4GGGGFGAAEFCCAH2FGGGHHHGFHFGFGGEGHGGFFAFGHHGGHHHHHHHEFGGHEEGGEHHGEGFEEBGEHFGHHFGGFBDGHHHHFHHHGHHHHGHHBEGGGEDGGGHFHHHHHEF2BFGGB?C//F<<@@DEF
@M02034:409:000000000-BFKT7:1:1110:12622:25474 1:N:0:33
AAAGTCGAGGTGCCTAAAGTGGCAACCCAGACTGGGTGTGGTGTTGGTGGTGTAGAGCTTCCTGTAGCCGCATGGCGTTCGTACTTAAATATGGAACTAACCATTCCAATTTTCGCTGTCTCTTATACACATCTCCGAGCCCACGAGACT
+
BABBBFBADDBBGGGGGGGGGGGHFHHGGHHGHFHHEEGGGHGHGHHGFGEGHFHGGFHHHHHHHGHHGGGEGGHHGDCFEE?EHHGHHHHGFFHFHEFGHGGHHHHGFHHHHFEFGGEHHGHHGHGHHGGHHFGGGGCCGGEC@FGDGH
@M02034:409:000000000-BFKT7:1:1110:21357:25477 1:N:0:33
AAAGTCGAGGTGCCTAAAGTGGCAACCCAGACTAAGAATCATGTTGGTGGTGTAGAGCTTCCTGTAGCCGCATGGCGTTCGTACTTAAATATGGAACTAACCATTCCAATTTTCGCTGTCTCTTATACACATCTCCGAGCCCACGAGACT
+
CCCCBFCBBCBCGGGGGGGGGGGGHHHGGHHGHHHHHHHHHHHHHHHFFGEFHHHHHHHHHHHHGHHGHGGGGGHHGGGGGEHHHHHHHHHGHHHGFHHGHHGHGHHHHHHHHHGGGGGGHHHHHHFHFGFHFHFHGCCFGFHGGGFGGH
@M02034:409:000000000-BFKT7:1:1110:20730:25491 1:N:0:33
AAAGTCGAGGTGCCTAAAGTGGCAACCCAGACTAATAAGAA
+
AA@AAFA@1AAACGGGGGCE1GFHHHHFFAGFGB1F22A1F
@M02034:409:000000000-BFKT7:1:1110:20800:25492 1:N:0:33
AAAGTCGAGGTGCCTAAAGTGGCAACCCAGACTTCGCATATGGTTGGTGGTGTAGAGCTTCCTGTAGCCGCATGGTGTTCGTACTTAAATATGGAACTAACTATTCCAATTTTCGCTGTCTCTTATACACATCTCCGAGCCCACGAGACT
+
BBCCBFCCCBCCGGGGGGGGFGGHHHHGGHHGHHHDEEFEGHHHFDGGCEFE13F5ED3BAFFEGDF5AEF@EGF5BBBGE>??FFH33FG4B@33BBFG334B4?FBGG3FG?EFEF?FEEFGBEH4DBFFHHGDE/CCGGHGC<@DGH
@M02034:409:000000000-BFKT7:1:1110:13273:25503 1:N:0:33
AAAGTCGAGGTGCCTAAAGTGGCAACCCAGACTTCTAATCCGGTTGGTGGTGTAGAGCTTCCTGTAGCCGCATGGCGTTCGTACTTAAATATGGAACTAACCATTCCAATTTTCGCTGTCTTTATACACATCTCCGAGCCCACGAGACTA
+
>AB?AFABBB2AGGGGGGGGGFGHHHGGGHGFFGFHHHHHHGGGGGGGFG1AFGHHGHGHGBGFHEFHHGEEFGGGGGGGGG1?GH4@FGGGGF3GFHFFHFHHHHHGHHHGGFEFGGGHHHHHHHDDGHGHGGHG/CCBGHGG/CEDF>
@M02034:409:000000000-BFKT7:1:1110:20745:25504 1:N:0:33
AAAGTCGAGGTGCCTAAAGTGGCAACCCAGACTAATAAGAAGGTTGGTGGTGTAGAGC
+
CCCCCFCCCCBAGGGGGGGGGGGGGHHGGHHGH33D5EG5ABGHDG2FFAGA13D555
@M02034:409:000000000-BFKT7:1:1110:18215:25509 1:N:0:33
AAAGTCGAGGTGCCTAAAGTGGCAACCCAGACTGCTGCGAGTGTTGGTGGTGTAGAGCTTCCTGTAGCCGCATGGCGTTCGTACTTAAATATGGAACTAACCATTCCAATTTTCGCTGTCTCTTATACACATCTCCGAGCCCACGAGACT
+
CCCCBFCCCCBBGGGGGGGGGGGHHHHGGHHGHGHGHGGGGGHHHHHFFGEFGHHHHHHHHHHHHHHHHGGGGGHHGGGGF?FHHHHHHHHHHHHFHHHHHHGHHGGHHHHHHHGGGGEGHHHHFHHHGHGHHHHHG/DCGGHGGGGGGH
@M02034:409:000000000-BFKT7:1:1110:11051:25511 1:N:0:33
AAAGTCGAGGTGCCTAAAGTGGCAACCCAGACTTTTCCTGATGTTGA
+
BBBBBDAADBABGGGGGGGGGGGHFHHGGHHAG55D53D55FGG5F5
@M02034:409:000000000-BFKT7:1:1110:18742:25512 1:N:0:33
AAAGTCGAGGTGCCTAAAGTGGCAACCCAGACTACGAAGAGTGTTGGTGGTGTAGAGCTTCCTGTAGCCGCATGGCGTTCGTACTTAAATATGGAACTAACCATTCCAATTTTCGCTGTCTCTTATACACATCTCCGAGCCCACGAGACT
+
ABBBAFAAB2ABGGG5FGFDGGGHHHHGGHHGHHFGDGE?GHHHFGE21EEF1EG5EDBFAFFDDDE53E>0BEC1/E>F??2FCGHE3BFE4@@3BFDC303BB4F4GFGH?4/EE??FDDGFFGHFBCGHHHHF??DCCFGEC@CF?G
@M02034:409:000000000-BFKT7:1:1110:20441:25512 1:N:0:33
AAAGTCGAGGTGCCTAAAGTGGCAACCCAGACTAGTAAGCAGGTTGGTGGTGTAGAGCTTCCTGTAGCCGCATGGCGTTCGTACTTAAATATGGAACTAACCATTCCAATTTTCGCTGTCTCTTATACACATCTCCG
+
BCCCCFCCCCBCGGGGGGGGGGGHHHHGGHGC3F3GB5AE5EGHBHE2AEEFEDF5B5BF5FHGDBF5BAE0EEF?@EEFEE2F1GFG3BGGEE33F3EG?03FB4F44FFGGD/<EE?FH4DFF4GBF2GCG3G2C
@M02034:409:000000000-BFKT7:1:1110:22050:25516 1:N:0:33
AAAGTCGAGGTGCCTAAAGTGGCAACCCAGACTAAGTCGCTTGTTGGTGGTGTAGAGCTTCCTGTAGCCGCATGGCGTTCGTACTTAAATATGGAACTAACCATTCCAATTTTCGCTGTCTCTTATACACATCTCCGAGCCCACGAGACT
+
ABCCCFCCCC?AGGGGGGGGGGGFHHHGGHHGHHHHGHGGGHGHHHHGFGBFGHHHHGHHGHHHHGHGHGGGGGHHGEGGFFHHHHHHFHHHGFFFGHGHGHGFHHFGHHHHGHFEGGGGHGHGHHHHFGFHHHGFGCGFGGHGGGGGGH
@M02034:409:000000000-BFKT7:1:1110:18490:25531 1:N:0:33
AAAGTCGAGGTGCCTAAAGTGGCAACCCAGACTGCGGTTCGTGTTGGTGGTGTAGAGCTTCCTGTAGCCGCATGGCGTTCGTACTTAAATATGGAACTAACCATTCCAATTTTCGCTGTCTCTTATACACATCTCCGAGCCCACGAGACT
+
AAA?AFAABBBBGGGGFGGGGFFHHHHGGHHGHHHGGGGGGGGHFEAAFGEFGHHHGHHHHGHHHHHHHGGEGGHHGGGGGEGHHHHGFHHFHBFBGHHFHHGFHHHHHHHHHHEFG?/FFHGGGHHHDCBGGHFBD/CFGGGGCGCDDG
@M02034:409:000000000-BFKT7:1:1110:23485:25547 1:N:0:33
AAAGTCGAGGTGCCTAAAGTGGCAACCCAGACTGCTCCGCCGGTTGGTGGTGTAGAGCTTCCTGTAGCCGCATGGCGTTCGTACTTAAATATGGAACTAACCATTCCAATTTTCGCTGTCTCTTATACACATCTCCGAGCCCACGAGACT
+
BAAABFBBBB?A44GGGGGGG4F4FGH2CEEAFC3FF3E2FEGEGCGGFFGEHHHBEHFHGFHFHBGGHGEEGGGHGEEFEG1/FHFGEGGEFGHHHHEFFH?FGBGFHFHGHHC?DDAFGFFGHHFGGHHHHGFHD/A/@CCFDCGGDD
@M02034:409:000000000-BFKT7:1:1110:18501:25549 1:N:0:33
AAAGTCGAGGTGCCTAAAGTGGCAACCCAGACTGTGGTTTGTGTTGGTGGTGTAGAGCTTCCTGTAGCCGCATGGCGTTCGTACTTAAATATGGAACTAACCATTCCAATTTTCGCTGTCTCTTATACACATCTCCGAGCCCACGAGACT
+
BBBBBF@ABBAAGGGGFGGGGGGHHFHGGHHGG33DAFF22FGHHHHGGG?FHHHHHHHHHGHHHEHGGGGEGGHHGGGGGGGHHHGD@FGHGHFHHHHHGHHHHGFHHHHHHHGGGGEHHFHHBHFHFGGHFHHFF?/?CFHGGGCGDH
@M02034:409:000000000-BFKT7:1:1110:24225:25556 1:N:0:33
AAAGTCGAGGTGCCTAAAGTGGCAACCCAGACTTTTAAG
+
BBBABFBBBBABGGGGGGGGGGGFHHGGCHB2BD5D535
@M02034:409:000000000-BFKT7:1:1110:9817:25560 1:N:0:33
AAAGTCGAGGTGCCTAAAGTGGCAACCCAGACTGCGGGGTCTGTTGGTGGTGTAGAGCTTCCTGTAGCCGCATGGCGTTCGTACTTAAATATGGAACTAACCATTCCAATTTTCGCTGTCTCTTATACACATCTCCGAGCCCACGAGACT
+
ABABBFBABCAAGGGGGGGGGGGHGHHGGHHGHHHGGGGEFHGHHHHGGGEFGHHGHHHHHGHHHGHHHGGGFGHHGGGGFEGGHHHGHHHHHHHHGHHHHHHHHHFHGHHHHFGGGGGFHHHHHHHHFHFHHHHHDCGFGGEGGCGGGH
@M02034:409:000000000-BFKT7:1:1110:24240:25567 1:N:0:33
AAAGTCGAGGTGCCTAAAGTGGCAACCCAGACTTCTAAGAATGTTGGTGGTGTAGAGCTTCCTGTAGCCGCATGGCGTTCGTACTTAAATATGGAACTAACCATTCCAATTTTCGCTGTCTCTTATACACATCTCCGAGCCCACGAGACT
+
CCCCBFCCCCBBGGGGGGGGGGGHHHHGDHHGH5555DD35BFGGHHEGGGFGHHGHHHHHHHHHHHHHGGGGGHHGGGGGGHHGHGFHHHHHHGHHHHHHHHHHHHHHHHHHEGGGGFHHGHHHHGGHHFHHHGHG//BCGHGGGGGGG
@M02034:409:000000000-BFKT7:1:1110:15437:25575 1:N:0:33
AAAGTCGAGGTGCCTAAAGTGGCAACCCAGACTCAGCCTCCTGTTGGTGGTGTAGAGCTTCCTGTAGCCGCATGGCGTTCGTACTTAAATATGGAACTAACCATTCCAATTTTCGCTGTCTCTTATACACATCTCCGAGCCCACGAGACT
+
BCBBBFCCCCAAGGGGGGGGGGGHHHHGGHHGHHHHHHHHHHHHHHHFFGEFHGHHHHHHHHHFHHHHHGGGGGHHGGGGGFGHHHHGHHHHHHFHGHHHHFFGHHGHHHHHHHGGGGGGHHHHHHFHHFFHHHHHGGGCGEHGF@FGGH
@M02034:409:000000000-BFKT7:1:1110:10392:25576 1:N:0:33
AAAGTCGAGGTGCCTAAAGTGGCAACCCAGACTCATAATCCTGTTGGTGGTGTAGAGCTTCCTGTAGCCGCATGGCGTTCGTACTTAAATATGGAACTAACTATTCCAATTTTCGCTGTCTCTTATACACATCTCCGAGCCCACGAGACT
+
CCCCCFCCCCBBGGGGGGGFGGGHHHHGGHC2FGFHHFHHHHHHFHEAAEEFFBG5FEEFFHGB55A53AE0FE11>?ECE>21?FGF3BGE@333BFGH334B?4G4BF3GD4>/EE?3?FFF4FF4G3DGFFH2D/@D/F/?<</CEH
@M02034:409:000000000-BFKT7:1:1110:11773:25583 1:N:0:33
AAAGTCGAGGTGCCTAAAGTGGCAACCCAGACTTTTCATTCTGTTGGTGGTGTAGAGCTTCCTGTAGCCGCATGGCGTTCGTACTTAAATATGGAACTAACCATTCCAATTTTCGCTGTCTCTTATACACATCTCCGAGCCCACGAGACT
+
CCCCCFCCCCCBGGGGGGGGGGGHHHHGGHHGHHHHHHHHHHHHHHHFGGAFGHHHHHHHHHHHHHHHHGGGGGHHGGGGGFHHHHHGHHHHHHHHGHHHHHFHHHEHHHHHHHGGGGGGHHHHHHGHGHBGFGGHG?DGFGHGGGGGGH
@M02034:409:000000000-BFKT7:1:1110:11633:25591 1:N:0:33
AAAGTCGAGGTGCCTAAAGTGGCAACCCAGACTGAGCAGAAGGTTGGTGGTGTAGAGCTTCCTGTAGCCGCATGGCGTTCGTACTTAAATATGGAACTAACCATTCCAATTTTCGCTGTCTCTTATACACATCTCC
+
BBBBBFBADDAAGFFGFGFBGGFHHHHGAGHGHHGFHHHHBGHBBEFGGGBFFFHBFHHHGHFHGFHBDEGFGGHHGGGGGEHEHFHHHHHGHHHEHHFCGHBGHHGHHHHHHHG/EEEEHFHHGHHHGCGFFG3?
@M02034:409:000000000-BFKT7:1:1110:14939:25592 1:N:0:33
AAAGTCGAGGTGCCTAAAGTGGCAACCCAGACTGGTCGGGAGGTTGGTGGTGTAGAGCTTCCTGTAGCCGCATGGCGTTCGTACTTAAATATGGAACTAACCATTCCAATTTTCGCTGTCTCTTATACACATCTCCGAGCCCACGAGACT
+
ABBBBFBBB@ABGGGGFGGGGGGGHHHGGHHGGHCHHGGGGGGEGHGGGGEFHHHGHHHHHHHHHHHHHGGGFGHHGGGGGFHHHHGHHHHHHHHHGHGHHGFHGGFHHHHHHHGGGGGGHHHHGHFGFGEFHHFHGFGGGGHGGGGGGH
@M02034:409:000000000-BFKT7:1:1110:8346:25598 1:N:0:33
AAAGTCGAGGTGCCTAAAGTGGCAACCCAGACTAGTTCTAATGTTGGTGGTGTAGAGCTTCCTGTAGCCGCATGGCGTTCGTACTTAAATATGGAACTAACCATTCCAATTTTCGCTGTCTCTTATACACATCTCCGAGCCCACGAGACT
+
CCCCCFCBCCBCGGGGGGGGGGGHHHHGGHGGHDGHHHHHFGFHHHEAFEGGGFHEHE3FFHHFFDGGGEG?EGHC@EEGEE2GGFGGEFGD4E33B@GHB13FGBG4DFFHF?/EEE?EDHFD44GGHFFHHGHBD/CFGGHGGCCDDH
@M02034:409:000000000-BFKT7:1:1110:15371:25598 1:N:0:33
AAAGTCGAGGTGCCTAAAGTGGCAACCCAGACTCAGTGTCTTGTTGGTGGTGTAGAGCTTCCTGTAGCCGCATGGCGTTCGTACTTAAATATGGAACTAACCATTCCAATTTTCGCTGTCTCTTATACACATCTCCGAGCCCACGAGACT
+
BBCCCFBCCCCCFGGGGGGFGGGHHHHGGHHGHHHHHHHHHHHHHHHGGGEFGHHHHHHHHHHHHHGHHGGEEGHHGGGGGFGHHHHHHHHHHHHHHHHGHHGHHHHGGHHHHHGGGGGHHHHHGHHHHHEHHHGHG?FCGGHGGGGGGH
@M02034:409:000000000-BFKT7:1:1110:25069:25600 1:N:0:33
AAAGTCGAGGTGCCTAAAGTGGCAACCCAGACTGCTGGTGGTGTTG
+
BCBBAFBBBBBBGGGGGGGGGGGGHHHGGHHGC33F33B2E2A22B
@M02034:409:000000000-BFKT7:1:1110:16231:25600 1:N:0:33
AAAGTCGAGGTGCCTAAAGTGGCAACCCAGACTATTAAG
+
BBCCCFCBCCABGGGGGGGGGGGHHHHGGHH2GDGHB55
@M02034:409:000000000-BFKT7:1:1110:16441:25604 1:N:0:33
AAAGTCGAGGTGCCTACAGTGGCAACCCAGACTAAGAGTATGGTTGGTGGTGTAGAGCTTCCTGTAGCCGCATGGCGTTCGTACTTAAATATGGAACTAACCATTCCAATTTTCGCTGTCTCTTATACACATCTC
+
AAAA>DA1>>A?G1AA1FG31FAGHCCEFCFACF1FFFHHGHH2AAEEGCEAFDFBEGG1AFAGD2FBGEE>EECC>EEE?EFFEFHF1BGHFG111B1B>G1EF2>>GHGHH2>E</EFH2FG1BFD21GHB1B
@M02034:409:000000000-BFKT7:1:1110:12186:25619 1:N:0:33
AAAGTCGAGGTGCCTAAAGTGGCAACCCAGACTATGCGTGCGGTTGGTGGTGTAGAGCTTCCTGTAGCCGCATGGCGTTCGTACTTAAATATGGAACTAACCATTCCAATTTTCGCTGTCTCTTATACACATCTCCGAGCCCACGAGACT
+
BBBBBFBBBBAAGGGGGGGGGGGFHHHGGHHGHHHHGFEGGGGGGGGEFGBFGFGBGGHHHGHHHDGGHFEEEFHHEEEFE?BGGHHFHHGHGHBEFHHGHFFHHDFDHHHHHFGFGGFBDFHHFHFBHFHCGHHFF@@CGGHGGGGG?G
@M02034:409:000000000-BFKT7:1:1110:16581:25620 1:N:0:33
AAAGTCGAGGTGCCTAAAGTGGCAACCCAGACTCCTCCTCCGGTTG
+
DCDCCFBBCCCCGGGGGGGGGGGHHHHGGHGGH33A23B23AEEAE
@M02034:409:000000000-BFKT7:1:1110:16430:25620 1:N:0:33
AAAGTCGAGGTGCCTAAAGTGGCAACCCAGACTAAGAGTATGGTTG
+
BCCBCFCCCCABGGGGGGGGGGGHHHGGEGFAFFGG3BF55ABGFG
@M02034:409:000000000-BFKT7:1:1110:22623:25622 1:N:0:33
AAAGTCGAGGTGCCTAAAGTGGCAACCCAGACTCCGAAGAGTGTTGGTGGTGTAGAGCTTCCTGTAGCCGCATGGCGTTCGTACTTAAATATGGAACTAACCATTCCAATTTTCGCTGTCTCTTATACACATCTCCGAGCCCACGAGACT
+
CCCCCFBBCBCCGGGGGGGGGGGHHHHGGHHGHHHGGGGGHHHHHHHGFGGGHHHGHHHHHHHHHGHHHGGGGGHGGGGGGGGHHHGHHHHHHHGFHHGGFHDGHEGFHHHHHHFGGGGGHGHHHHHHGHGHHHHHGCGGGGHGGGGFGH
@M02034:409:000000000-BFKT7:1:1110:9658:25635 1:N:0:33
AAAGTCGAGGTGCCTAAAGTGGCAACCCAGACTGCGACGAGGGTTGGTGGTGTAGAGCTTCCTGTAGCCGCATGGCGTTCGTACTTAAATATGGAACTAACCATTCCAATTTTCGCTGTCTCTTATACACATCTCCGAGCCCACGAGACT
+
CCCCCFBCCCBCGGGGGGGGGGGHHHHGGHHGHF3AE2AEG?EGHGGGGDFFFGHGHHHHHHHHHGHHHGGGEGHGGGGGGEGHHHHHHHHHHHFHHHGFFGGGHGHHHHHHHGGGGGGDGFHHHHGHHGHHHHFHD?FGGGHGGFGGGF
@M02034:409:000000000-BFKT7:1:1110:7448:25646 1:N:0:33
AAAGTCGAGGTGCCTAAAGTGGCAACCCAGACTAATAGGAATGTTGGTGGTGTAGAGCTTCCTGTAGCCGCATGGCGTTCGTACTTAAATATGGAACTAACCATTCCAATTTTCGCTGTCTCTTATACACATCTCCGAGCCCACGAGACT
+
BBBBBFBABBAAGGGGCGGGGGGGHHHGGHHGHHFHHHHGHHHHHHHEFGFFHGHFHHHHHHHHHGHHFEEFGGHFGFGGFEGHHHHGGHHFHFGHHHGHGHHHHHFHHHHHHHGGGGFFHHHHHHHHFGFHGHGHGCGFGGHGGGGGGH
@M02034:409:000000000-BFKT7:1:1110:11547:25656 1:N:0:33
AAAGTCGAGGTGCCTAAAGTGGCAACCCAGACTAAGAATCAGGTTGGTGGTGTAGAGCTTCCTGTAGCCGCATGGCGTTCGTACTTAAATATGGAACTAACCATTCCAATTTTCGCTGTCTCTTATACACATCTCCGAGCCCACGAGACT
+
CCCCCFCCCCBCGGGGGGGGGGGHHHHGGHHGHHHHHHHHHHHHHHGFFGFFHHHHHHHHHHHHHHHHHGGFGGHHGGGGGFHHHHHGHHGHHHHGHHHGHHGHHHHHHHHHHGGGGGGHHHHHFHHHHHBHHHGHFBCFGGHGGGGGGH
@M02034:409:000000000-BFKT7:1:1110:17684:25656 1:N:0:33
AAAGTCGAGGTGCCTAAAGTGGCAACCCAGACTTATAGGACTGTTGGTGGTGTAGAGCTTCCTGTAGCCGCATGGCGTTCGTACTTAAATATGGAACTAACCATTCCAATTTTCGCTGTCTCTTATACACATCTCCGAGCCCACGAGAC
+
CCCCBFBCCCDCGGGGGGGGGGGHHHHGGHHGHBHEEAGF3BGHHHHFFGEFGHHHHHHHHHHHHHHEHGGGGGHHGGGGGEGHHHHHHHHHHHHGHHGHHHHHHHGHHHHHHHGGGGGGHHHHFHHHHHGHHHHHG?FGGGHGGGGGG
@M02034:409:000000000-BFKT7:1:1110:14145:25660 1:N:0:33
AAAGTCGAGGTGCCTAAAGTGGCAACCCAGACTCAGCCGCCTGTTGGTGGTGTAGAGCTTCCTGTAGCCGCATGGCGTTCGTACTTAAATATGGAACTAACCATTCCAATTTTCGCTGTCTCTTAACACATCTCCGAGCCCACGAGACTA
+
ABBBBFCCCCABGGGGGGGGGGGHHHHGGHHGHHHHHGGGGGHGHHHGFGEFGGHFHHHHHHHHHGHHHGGGGGHHGGGGGGHHHHHHHHGHHHGGHGHHHHHHHHHHHHHHHHGGGGFFHHHHHEHHHGGFGHHGGGGGGHGGGGGGHH
@M02034:409:000000000-BFKT7:1:1110:7319:25664 1:N:0:33
AAAGTCGAGGTGCCTAAAGTGGCAACCCAGACTGCGAATATTGTTGGTGGTGTAGAGCTTCCTGTAGCCGCATGGCGTTCGTACTTAAATATGGAACTAACCATTCCAATTTTCGCTGTCTCTTATACACATCTCCGAGCCCACGAGAC
+
BBCCAFABBBCCGGGGGFGFFGGHHHHGGHHGH33BEGGGDFHGHHHGFGEEGGHHHHHHHHHHHHGGGGGGGGHGGEGGGGHHHHHHEHHHHHHGGHGHHHGHHHGHHHHHHHGGGGGHHHHHHHGHHHFHHHHFG?CGGGHGGGFGG
@M02034:409:000000000-BFKT7:1:1110:16328:25665 1:N:0:33
AAAGTCGAGGTGCCTAAAGTGGCAACCCAGACTCAGAATCATGTTGGTGGTGTAGAGCTTCCTGTAGCCGCATGGCGTTCGTACTTAAATATGGAACTAACCATTCCAATTTTCGCTGTCTCTTATACACATCTCCGAGCCCACGAGACT
+
AAAAADAABBBBGGGGGGGGFGGHHHHGGHHGHGE3FA5GHGHGHHAEFGEGGHHEGHHHGHHHHGHHHGGEEEHHFGGGGGHHHH4BGHHHHHHHFGHEFHFGHFFFFHFHHHEGGFGHHHHHGHFHDGFHFHHGGC/<BFHGGGGGGH
@M02034:409:000000000-BFKT7:1:1110:23411:25668 1:N:0:33
AAAGTCGAGGTGCCTAAAGTGGCAACCCAGACTACTAAGAATGTTGGTGGTGTAGAGCTTCCTGTAGCCGCATGGCGTTCGTACTTAAATATGGAACTAACCATTCCAATTTTCGCTGTCTCTTATACACATCTCCGAGCCCACGAGACT
+
BBAABD3>>DABCFGGGE4EBGFGHHGGACGGHHHHHHHCHGFHHFGEADB1EGGHHHFHHGHGEGFFH?EEFGFHGEEGAFFFGHHHEHFFFD3GGHFHHHHFFHGGHHHHHHGFFAAGBGHG4FGFECGHHHGHG/CCCEGGGG/CEF
@M02034:409:000000000-BFKT7:1:1110:22338:25673 1:N:0:33
AAAGTCGAGGTGCCTAAAGTGGCAACCCAGACTAATAATTTGGTTGGTGGTGTAGAGCTTCCTGTAGCCGCATGGCGTTCGTACTTAAATATGGAACTAACCATTCCAATTTTCGCTGTCTCTTATACACATCTCCGAGCCCACGAGACT
+
AAAABFBBBBABGGGGGGGGGGGGFGHGGHHGHHHHHHHHGHHHHGGGGGEFHFHFHHHHHHHHHFHGHGGGEGHHGGGGFEGHHHHFHHGHHHFFHHHHGHFHHHFHHHHHHHGGGGGEHHHHGFFHFFDBFHHFG/D?GGHGGGCDEG
@M02034:409:000000000-BFKT7:1:1110:10871:25677 1:N:0:33
AAAGTCGAGGTGCCTAAAGTGGCAACCCAGACTCAGAAGAAGGTTGGTGGTGTAGAGCTTCCTGTAGCCGCATGGCGTTCGTACTTAAATATGGAACTAACCATTCCAATTTTCGCTGTCTCTTATACACATCTCCGAGCCCACGAGACT
+
BCCCBFCCBCAAGGGGGGGGGGGHHHHGGHHGHHHHHHHGHHHHHHGGGGEFGHHHHHHHHHHHHHHHHGGGGGHHGGGGFEFHHHHHHHHHHHHGHHGHHHHHHHHGGHFHHHGGGGGHHHHHHHHHHHFHHHHHGC@FGGHGGGGGGH
@M02034:409:000000000-BFKT7:1:1110:6405:25681 1:N:0:33
AAAGTCGAGGTGCCTAAAGTGGCAACCCAGACTTATGCTAATGTTGGTGGTGTAGAGCTTCCTGTAGCCGCATGGCGTTCGTACTTAAATATGGAACTAACCATTCCAATTTTCGCTGTCTCTTATACACATCTCCGAGCCCACGAGACT
+
CCCCCFCCCCCCGGGGGGGGGGGHHHHGGHHGHFHFGGHHHGHHHHHEGGEFGHHHHHHHHHHHHHHHHGGFGGHHGGGGGFGHHHHHHHGHHHHHGHHHHHGHHHGHHHHHHHGGGGGHHHHHHHHHHGHHHGFBG@DGG=FFC?CDFF
@M02034:409:000000000-BFKT7:1:1110:13632:25681 1:N:0:33
AAAGTCGAGGTGCCTAAAGTGGCAACCCAGACTATTCCTCATGTTGGTGGTGTAGAGCTTCCTGTAGCCGCATGGCGTTCGTACTTAAATATGGAACTAACCATTCCAATTTTCGCTGTCTCTTATACACATCTCCGAGCCCACGAGACT
+
CCCCBFCCCCBBGGGGGGGGGGGHHHHGGHHGHHHHHHHHGHHHHHHEFFEFGHHFGHHHHHHHHHHFHGGFGGHFGGGGFEFHHHHGHHGHHHGGHHHGGGBGHHHFHHHHHGGFFGFGHHHHHHHHHHHHHHHGGCGGGGHGGGGFDH
@M02034:409:000000000-BFKT7:1:1110:14549:25684 1:N:0:33
AAAGTCGAGGTGCCTAAAGTGGCAACCCAGACTGAGACGCGTGTTGGTGGTGTAGAGCTTCCTGTAGCCGCATGGCGTTCGTACTTAAATATGGAACTAACCATTCCAATTTTCGCTGTCTCTTATACACATCTCCGAGCCCACGAGACT
+
BBBBBDAADBB?GGGGGGGGGGGHHHHGGHHGHHGHHHGGGGGGHHHGGGGFHGHFHGHHHHHHBFDHHGGGGGHEGEGGG1FFFFHHHGHHHFFHFGGEHFFGHHHFHGGHGHEGGDAFFHGFF3FEFGEFFHHDD/BDDGGGCCGGGH
@M02034:409:000000000-BFKT7:1:1110:16338:25685 1:N:0:33
AAAGTCGAGGTGCCTAAAGTGGCAACCCAGACTCAGAATCATGTTGGTGGTGTAGAGCTTCCTGTAGCCGCATGGCGTTCGTACTTAAATATGGAACTAACCATTCCAATTTTCGCTGTCTCTTATACACATCTCCGAGCCCACGAGACT
+
BABCCFBCCCBBGGGGGGGGGGGHHHHGGHHGHGGHHHHHHGHHHHHGGGEFGFHHGHHHHGHHHGHHHGGAEGHHGGGGGGFHHHHEGHHHHHFHHGHBGHFGHHFHHGHHHHEGGGFFHHHHFHHHHHHGHHHHG//@DGHGG?CDDG
@M02034:409:000000000-BFKT7:1:1110:6396:25696 1:N:0:33
AAAGTCGAGGTGCCTAAAGTGGCAACCCAGACTACGAAGAGTGTTGGTGGTGTAGAGCTTCCTGTAGCCGCATGGCGTTCGTACTTAAATATGGAACTAACCATTCCAATTTTCGCTGTCTCTATACACATCTCCGAGCCCACGAGACT
+
BCCCBFBCCCAAGGGGGGGGGGGHHHHGGHHGHHHGCHGGHHHHHHHGGGEFGHHGHHHHHHHHHHHHHGGGGGHHGFGGGFHHHHHHHHHHHHHHHHHHHHHHHHHHGHHHHHGGGGGHHHHFFDFDG2FFFDFD?DGCGHGGGGDDF
@M02034:409:000000000-BFKT7:1:1110:10084:25706 1:N:0:33
AAAGTCGAGGTGCCTAAAGTGGCAACCCAGACTTCTGCTACTGTTGGTGGTGTAGAGCTTCCTGTAGCCGCATGGCGTTCGTACTTAAATATGGAACTAACCATTCCAATTTTCGCTGTCTCTTATACACATCTCCGAGCCCACGAGACT
+
ABBCCFAABCCCGGGGGGGGGGGHHHHGGHHGHHHHHFHHHHHHHHHGGGEFAEHBGGHHHHHHHGGFHGGEGFFFGEEGGEFHHHHGHHHFGHFFFHHGHHDFHFHGHHHHHGGGGGFHGHHHGHGHHBGFGHH2E<CG/FHGGGGGGH
@M02034:409:000000000-BFKT7:1:1110:15177:25719 1:N:0:33
AAAGTCGAGGTGCCTAAAGTGGCAACCCAGACTAATAATCTTGTTGGTGGTGTAGAGCTTCCTGTAGCCGCATGGCGTTCGTACTTAAATATGGAACTAACCATTCCAATTTTCGCTGTCTCTTATACACATCTCCGAGCCCACGAGACT
+
AAABBFBABBBBGGGGGGGGGGGGFGHGGHHGHHHHHHHHHHHHHHHGGGEFGHHGHHHHHHHHHHHHHGGFGGHHFEGGEBBGHHHGHHGHHHFHHHHFHGFHHHFGHHHHHHGGGGGGHHHHGHHHGHGHHHHGGCGCGGHGGGGGGH
@M02034:409:000000000-BFKT7:1:1110:20466:25724 1:N:0:33
AAAGTCGAGGTGCCTAAAGTGGCAACCCAGACTAATCAGCGTGTTGGTGGTGTAGAGCTTCCTGTAGCCGCATGGCGTTCGTACTTAAATATGGAACTAACCATTCCAATTTTCGCTGTCTCTTATACACATCTCCGAGCCCACGAGACT
+
ABBCAFCCCCBBGGGGGGGGGGGHHHHGGHHGHHHFFHHFGFGGHHGGGGEFGHHHGHHHHHHHHHHHGGGEFFHHGGGGGFHHHHHFGHHHHHHHGHHGHHHHHHFHHHHHHHGGGGFGFFHGHHHHHHFBCGHHFCGGGGHGGGGGGH
@M02034:409:000000000-BFKT7:1:1110:19930:25731 1:N:0:33
AAAGTCGAGGTGCCTAAAGTGGCAACCCAGACTCAGACTCATGTTGGTGGTGTAGAGCTTCCTGTAGCCGCATGGCGTTCGTACTTAAATATGGAACTAACCATTCCAATTTTCGCTGTCTCTTATACCATCTCCGAGCCCACGA
+
BCCCBFABCBBCGGGGGGGGGGGHHHHGGHHGHHFH3B3AA5FGHHHGGGFGGHHBHHHHHHHHHHHHHGGGGGHHGGGGGFCHHHHHHHHHHHFFHHHHHHGHHHFGFGHHHHGGGGFFHHHHHHHHD2B233B?/>BFF==<<
@M02034:409:000000000-BFKT7:1:1110:15305:25735 1:N:0:33
AAAGTCGAGGTGCCTAAAGTGGCAACCCAGACTCAGAAGCAGGTTGGTGGTGTAGAGCTTCCTGTAGCCGCATGGCGTTCGTACTTAAATATGGAACTAACCATTCCAATTTTCGCTGTCTCTTATACACATCTCCGAGCCCACGAGACT
+
BCCCCFCCCCBAFGGGGGGGGGGHHHHGGHHGHHHHHHHHHHHHHHGGGGEFHHHGHHHHHHHHHFHHHGGGGGHHGEGGGEGHHHHHHHHHHHHHGHHHGHEGFGHHHGHHHGGGGGGGHGHHHGHHHFHHHHHGGF?@DGGGGGGGGH
@M02034:409:000000000-BFKT7:1:1110:23990:25743 1:N:0:33
AAAGTCGAGGTGCCTAAAGTGGCAACCCAGACTAAGCAGAGTGTTGGTGGTGTAGAGCTTCCTGTAGCCGCATGGCGTTCGTACTTAAATATGGAACTAACCATTCCAATTTTCGCTG
+
ABAAAFAADDAAFGGGGGGGGGGFFHFEGDHGHC3A35F3E5FHFEAEF?EAF3D5D53BFCHGFGAAFAE0?EG1EAEFE?2F1GF3EFD4G33BG@FH30BBBGF4BB3F44/?EA
@M02034:409:000000000-BFKT7:1:1110:15108:25746 1:N:0:33
AAAGTCGAGGTGCCTAAAGTGGCAACCCAGACTCATAAGAATGTTGGTGGTGTAGAGCTTCCTGTAGCCGCATGGCGTTCGTACTTAAATATGGAACTAACCATTCCAATTTTCGCTGTCTCTTATACACATCTCCGAGCCCACGAGACT
+
CBCCCFDCCCABGGGGGGGGGGGHHHHGGHHGHHHHHHHHHHHHHHHGGGEFGHHGHHHHHHHHGGHHHGGGGGHHGGGGEEGHHHHHHHHHHHHHHHHHHHFHHHHHHHHHHHGGGGGGHHHHHHHHHHFHHHHHGCGGGGHGGGGGGH
@M02034:409:000000000-BFKT7:1:1110:17124:25751 1:N:0:33
AAAGTCGAGGTGCCTAAAGTGGCAACCCAGACTCATACGACTGTTGGTGGTGTAGAGCTTCCTGTAGCCGCATGGCGTTCGTACTTAAATATGGAACTAACCATTCCAATTTTCGCTGTCTCTTATACACATCCCGAGCCCACGAGACTA
+
BAABBFBBBBBBGGGGCGGGGGGHHHHGGHHGHHHHHHHGGGGHHHHEGGEFHGHFHGHHHHHHHHHHHGGGGGHHGGGGGEFEHHHGHHGHHHFGHHHHHGHHHHGHHGHHHHGGGGFHHHHGHHHHHGHHHHHGGGCCGHGGGGGGHF
@M02034:409:000000000-BFKT7:1:1110:16418:25752 1:N:0:33
AAAGTCGAGGTGCCTAAAGTGGCAACCCAGACTCAGAAGAGGGTTGGTGGTGTAGAGCTTCCTGTAGCCGCATGGCGTTCGTACTTAAATATGGAACTAACCATTCCAATTTTCGCTGTCTCTTATACACATCTCCGAGCCCACGAGACT
+
BBBCBFCCCCABGGGGGGFGGGGGGHHGGHHGHHHHHHHHHHGEHGGGFGEFFHHHHHHHHHHHHHHHHGGGGGHHGFGGGEGHHHHHHHHHHHHGHHHGHGFHHHGHHHHHHHGGGGGHHHHHHHHHGHFHHHHHECFGGGHGGGGGGG
@M02034:409:000000000-BFKT7:1:1110:11605:25759 1:N:0:33
AAAGTCGAGGTGCCTAAAGTGGCAACCCAGACTCCTCCTCGGGTTGGTGGTGTAGAGCTTCCTGTAGCCGCATGGCGTTCGTACTTAAATATGGAACTAACCATTCCAATTTTCGCTGTCTCTTATACACATCTCCGAGCCCACGAGACT
+
@AAABD>AAD2>AFFGGGGFGFGFFGF2FGEGHHHHFHGFFDGHFGGEFEAFGHG5F5GHHBGHHHFGHG?EEEHEEEGFFE?FGBFFGFGBFEFFFHHGHAGH3GHFFGHHHFEGGEGHHGFHGHFHHHHHHHD<E?GGCFHGGC?DDH
@M02034:409:000000000-BFKT7:1:1110:11765:25760 1:N:0:33
AAAGTCGAGGTGCCTAAAGTGGCAACCCAGACTAAGCATGATGTTGGTGGTGTAGAGCTTCCTGTAGCCGCATGGCGTTCGTACTTAAATATGGAACTAACCATTCCAATTTTCGCTGTCTCTTAACACATCTCCGAGCCCACGAGACTA
+
CCCCCFCCDDCCGGGGGGGGGGGGHHHGGHHGHHHHHHHHHHHHHHHGFGEFGHFGHHHHHHHHHHHHHGFEEGHHGGGGGEHHHHGFHFHHHHHHGHHHHFHGHHHGHHHHHHGGGGGHHHHHFFGHHFGHHHGGCGGGFHGGCDFCHF
@M02034:409:000000000-BFKT7:1:1110:15789:25766 1:N:0:33
AAAGTCGAGGTGCCTAAAGTGGCAACCCAGACTAAGAATCATGTTGGTGGTGTAGAGCTTCCTGTAGCCGCATGGCGTTCGTACTTAAATATGGAACTAACCATTCCAATTTTCGCTGTCTCTTATACACATCTCCGAGCCCACGAGACT
+
CCCCCFCCCCACGGGBGGGGGGGHHHHGGHHGHHHHHHHHHHHHHHHGGGEFGHHFGHHHHHHHGHHHHGGGGGHHFEGGGFGHHHHHHHGHHHHHHHHHHHHHHFFHHHHHHHGGGGGGHHHHHHHHHHEHHHHGGCGGGGHGGGGGGG
@M02034:409:000000000-BFKT7:1:1110:17128:25768 1:N:0:33
AAAGTCGAGGTGCCTAAAGTGGCAACCCAGACTCATACGACTGTTGGTGGTGTAGAGCTTCCTGTAGCCGCATGGCGTTCGTACTTAAATATGGAACTAACCATTCCAATTTTCGCTGTCTCTTATACACATCCCGAGCCCACGAGACTA
+
CCCCCFBCCCCCGGGGGGGGGGGHHGHGGHHFHHHFHFFGDEGHGHG2FEGFGHHHGHHHHHHHHFHGFGGEEGHFFGGGGEHHHHHFFHHHGH33GHHGGHEGHHHGFGHHHEEGGGEGFFFHBFHHFGHBGBGG?CCDEFGGGGGFGH
@M02034:409:000000000-BFKT7:1:1110:7669:25776 1:N:0:33
AAAGTCGAGGTGCCTAAAGTGGCAACCCAGACTGCTGGTCCGGTTGGTGGTGTAGAGCTTCCTGTAGCCGCATGGCGTTCGTACTTAAATATGGAACTAACCATTCCAATTTTCGCTGTCTCTTATACACATCTCCGAGCCCACGATACT
+
ABAAAF>A3AAAGGFGGGGGBEFGECGFEHHGHGHHHHGHHGC2BE0EF?AAFEGFFFFHFFFHEGHBGC>EEFHHCAEFDE1GEHFFHHFGH33BFGGBHAGHBGF44BFGH4EEG?<F2FFDDDGDDCFGCGHD?C?CCGHGGG/FCD
@M02034:409:000000000-BFKT7:1:1110:11437:25781 1:N:0:33
AAAGTCGAGGTGCCTAAAGTGGCAACCCAGACTGATAAGAAGGTTGGTGGTGTAGAGCTTCCTGTAGCCGCATGGCGTTCGTACTTAAATATGGAACTAACCATTCCAATTTTCGCTGTCTCTTATACACATCTCCGAGCCCACGAGACT
+
CCBCCFCBCCBBGGGGGGGFGGFHHHHGGHHGHHHHHHHHHGHGHHGEFFAFGFHBGGHHHEHHFFHFFGGEGGHHFGGGGFFHHGHGHHHHHHFFFHHHGGHHHFHGHHHHHGGFGGEGHGHGHHGHHGFHHGFHF/DGGGHGGCCCFH
@M02034:409:000000000-BFKT7:1:1110:18490:25781 1:N:0:33
AAAGTCGAGGTGCCTAAAGTGGCAACCCAGACTAATCATAATGTTGGTGTTGTAGAGC
+
CCCCCFCCCCCAGGGGGGGGGGGHHHHGGHHGHBBF35D55DGH5GHGC2BAA5D555
@M02034:409:000000000-BFKT7:1:1110:16461:25791 1:N:0:33
AAAGTCGAGGTGCCTAAAGTGGCAACCCAGACTGCTAGTAGGGTTGGTGGTGTAGAGCTTCCTGTAGCCGCATGGCGTTCGTACTTAAATATGGAACTAACCATTCCAATTTTCGCTGTCTCTTATACACATCTCCGAGCCCACGAGACT
+
BBCCBFBACBCAGGGGGGGGGGGHHHHGGHHGHHHHHHHHHHGHHGGGFGGGHHHGHFHHHHHHFHHHHGGGGGHHGGGGGFHHHHHHHHHHHHGFHHGHGHFGHGFFFHHHHHGGGGGHHGHHHHGHHGHHHHHHGCCGGGHGGGGGGF
@M02034:409:000000000-BFKT7:1:1110:7665:25794 1:N:0:33
AAAGTCGAGGTGCCTAAAGTGGCAACCCAGACTGCTGGTCCGGTTGGTGGTGTAGAGCTTCCTGTAGCCGCATGGCGTTCGTACTTAAATATGGAACTAACCATTCCAATTTTCGCTGTCTCTTATACACATCTCCGAGCCCACGAGACT
+
AAAABFBBBBBBGGGGGGGGGGGGGHHDFHHGHHHHHHHHHGGEGGGGGGFFGFHDGFHHHGHHHHHHHGGFFGHGGFGGFFHHHHGFHHHHHHFFHGGGHHFGHHHGHHHHHHGGGGDGGHHHHHHFFGFHFHFFE//?FGHGGGGGFH
@M02034:409:000000000-BFKT7:1:1110:22820:25802 1:N:0:33
AAAGTCGAGGTGCCTAAAGTGGCAACCCAGACTAATCAGCATGTTGGTGGTGTAGAGCTTCCTGTAGCCGCATGGCGTTCGTACTTAAATATGGAACTAACCATTCCAATTTTCGCTGTCTCTTATACACATCTCCGAGCCCACGAGACT
+
BBBBAFBBBBAAGGGGGGGGGGGHHHHGGHHGHHHHHHHHHHHHHHHGGGBFFFHFHHHHHHHHHGHHHGGGGGHHGFGGGFHHHHHHHHGGGGGHGHGHHHFGHHHFHHHHHHGGGGGHHGHHGHHHHHFHHHGHFCGGFGHGGGGGGH
@M02034:409:000000000-BFKT7:1:1110:10842:25803 1:N:0:33
AAAGTCGAGGTGCCTAAAGTGGCAACCCAGACTCCTACGCCGGTTGGTGGTGTAGAGCTTCCTGTAGCCGCATGGCGTTCGTACTTAAATATGGAACTAACCATTCCAATTTTCGCTGTTCTTATACACATCTCCGAGCCCACGAGACTA
+
AAAAAFA@@A>>GFGGGGDGGFECGHHFEDH2AGG3GFEG?AA0A0AEGC1BAGH5FFBH5GFFHBBF3EGEEEGHG1EFE?BCFHHB3FHDDFF3GGB3FC3FD44BGGHHHF?DDDGHHHHDHG2GHHHFFGFD?A><CCADGCGEG<
@M02034:409:000000000-BFKT7:1:1110:16451:25808 1:N:0:33
AAAGTCGAGGTGCCTAAAGTGGCAACCCAGACTGCTAGTAGGGTTGGTGGTGTAGAGCTTCCTGTAGCCGCATGGCGTTCGTACTTAAATATGGAACTAACCATTCCAATTTTCGCTGTCTCTTATACACATCTCCGAGCCCACGAGACT
+
BBBBBFBBBBBAGGGGGGFFGGGHHHGGGHHGHHHBGFFHHHGHHGEGGGEFFFHHGFHFHFHHHHHHHGGGGGHHGEGGEEFHHHHGHHGHGHHFFGHFGHHHEGGHHHHHHHGGGGGEHHHHHHHHGHHHHHGFGGGCCGHGGFGGGH
@M02034:409:000000000-BFKT7:1:1110:8057:25812 1:N:0:33
AAAGTCGAGGTGCCTAAAGTGGCAACCCAGACTCGTGAGAATGTTGGTGGTGTAGAGCTTCCTGTAGCCGCATGGCGTTCGTACTTAAATATGGAACTAACCATTCCAATTTTCGCTGTCTCTTATACACATCTCCGAGCCCACGAGACT
+
BCCCBFBABBBCGGGGGGGGGGGHHHHGGHHGHEFHH325ABGFGHAAF2E1F3D5B5BE5FAGBFA53AAEEAG1F?EEE?F?GGBBGHBGFF3@GHD3@0?FG444B4FHHH?EFE?3BBF?GH4B3FBCF?GFF/BDCGHGFC?E/?
@M02034:409:000000000-BFKT7:1:1110:12673:25813 1:N:0:33
AAAGTCGAGGTGCCTAAAGTGGCAACCCAGACTAATCAGAATGTTGGTGGTGTAGAGCTTCCTGTAGCCGCATGGCGTTCGTACTTAAATATGGAACTAACCATTCCAATTTTCGCTGTCTCTTATACACATCTCCGAGCCCACGAGACT
+
AAA>A@AADD>>BGGGGGGGGDE01FG?CCAFGBFG1GD11DGHHEHEFCFGHFDDGBGFFFHFAAFHHGGEEGHHGFGGGGHHGHHEBDFFHD@F@GD1BBDGG22>FHHHGFECAEEGHFHHFGD2>1BFH11BC>/BCEEEGCCCC?
@M02034:409:000000000-BFKT7:1:1110:17229:25814 1:N:0:33
AAAGTCGAGGTGCCTAAAGTGGCAACCCAGACTCAGTTGCATGTTGGTGGTGTAGAGCTTCCTGTAGCCGCATGGCGTTCGTACTTAAATATGGAACTAACCATTCCAATTTTCGCTGTCTCTTATACACATCTCCGAGCCCACGAGACT
+
BBBBBFBBBBBAGGGGFGGGGGGGHGFEFHEGHHHFFGGHHHHGHHHEFEFGHFHFHHGHHHHHHHHFGGCGGGHFGEFFFEGHGHHHHHHHHHDGHHHHHFHHHBFGHGHHHBEDE?EFGFHHHHFDFHHFHHFHF?C?BCFEFGGGGH
@M02034:409:000000000-BFKT7:1:1110:19694:25831 1:N:0:33
AAAGTCGAGGTGCCTAAAGTGGAGAAAGGTCATGGCTTCTAACTTTACTCAGTTCGTTCTCGTCGACAATGGCGGAACTGGCGACGTGACTGTCGCCCCAAGCAACTTCGCTAACGGGGTCGCTGAATGGATCAGCTCTAACTCGCGTT
+
BBBCBFCBCCCCGGGGGGGGGGBFHHHHHHHHHHHHHHGHHHHHHHHFHHHHHHGGGHHGHGFEGEGGGHHHHGGGGGHHHCEGFGGGHFHHHHFEFGFGGHEHHCFHFGFDDAHDDDGCFGFFGC1DGHFGHAHEFGHFHHHGDCGGG
@M02034:409:000000000-BFKT7:1:1110:16326:25840 1:N:0:33
AAAGTCGAGGTGCCTAAAGTGGCAACCCAGACTCCGAAGAAGGTTGGTGGTGTAGAGCTTCCTGTAGCCGCATGGCGTTCGTACTTAAATATGGAACTAACCATTCCAATTTTCGCTGTCTCTTATACACATCTCCGAGCCCACGAGACT
+
>3>3AFAADDAAFGGGGGGGGDGFFHH2FEGGHGHGCEE?AGAFG2EGGGBFAGH5GHGH5GHFEDFBGFGGGGHHGEEGEEBFGGHHHHFHGHBDGH3EGHFHGFHGBEFBGGGGGGEDGHHBFHHFFHFHH1FGGBCC@CCFCCGG?H
@M02034:409:000000000-BFKT7:1:1110:20804:25854 1:N:0:33
AAAGTCGAGGTGCCTAAAGTGGCAACCCAGACTAATCCTCAGGTTGGTGGTGTAGAGCTTCCTGTAGCCGCATGGCGTTCGTACTTAAATATGGAACTAACCATTCCAATTTTCGCTGTCTCTTATACACATCTCCGAGCCCACGAGACT
+
CCCCCFCCCCAAGGGGGGGGGGGGHHHGGHHGHHHGHHHHHGHHGHGEGGBFGHHGGHHHHHHHHHHHHGGGEFHHGGGGFEGEGHHGHHHHHHFHHHHHHHHHHHHHHHHHHHGGGGGGHHHHHHHHHEHHHHGFF/CGGGHGGGGGGH
@M02034:409:000000000-BFKT7:1:1110:10704:25859 1:N:0:33
AAAGTCGAGGTGCCTAAAGTGGCAACCCAGACTAATAAGTTGGTTGGTGGTGTAGAGCTTCCTGTAGCCGCATGGCGTTCGTACTTAAATATGGAACTAACCATTCCAATTTTCGCTGTCTCTTATACACATCTCCGAGCCCACGAGACT
+
CCCCCFCCCCCBGGGGGGGGGGGHHHHGGHHGHHHHHHHDAGHEHGGGGGEFGHHHHHHHHHHHHHHHHGGGGGHHGGGGGFGHHHHHHHFHHHHHFHHHHHFHHHHHHHHHHHGGGGGHGGHHHHHHHHGHHFGFDCGGGGHGGGGGGD
@M02034:409:000000000-BFKT7:1:1110:19922:25862 1:N:0:33
AAAGTCGAGGTGCCTAAAGTGGCAACCCAGACTCCGAATCA
+
CCCCCFCCCCCCGGGGGGGGGGGHHHHGGHHGHE32A2B25
@M02034:409:000000000-BFKT7:1:1110:19766:25864 1:N:0:33
AAAGTCGAGGTGCCTAAAGTGGCAACCCAGACTGAGATGAATGTTGGTGGTGTAGAGCTTCCTGTAGCCGCATGGCGTTCGTACTTAAATATGGAACTAACCATTCCAATTTTCGCTGTCTCTTATACACATCTCCGAGCCCACGAGACT
+
AAABAFCBCCCCGGGGGGGGGGGHHHHGGHHGHHHHHHHHHGHHHHHGGGGFHHHHHHHHHHHHHGHHHGGGGGHHGGGGGEHHHHHHHHHHHGHHGHGHHHFHGHGHHHHHHHGGGGGGHHHHHHHG4GBHHHHHGGGGGGHGGGGGGH
@M02034:409:000000000-BFKT7:1:1110:24936:25867 1:N:0:33
AAAGTCGAGGTGCCTAAAGTGGCAACCCAGACTATGCCTATGGTTGGTGGTGTAGAGCTTCCTGTAGCCGCATGGCGTTCGTACTTAAATATGGAACTAACCATCCAATTTTCGCTGTCTCTTATACACATCCCGAGCCCACGAGACTA
+
BBCCBFBBCCCCGGGGGGGGGGGHHHHGGHHGHHHHFGGFHHH5FEGAAEFAAAG5BAFGFHHHHFHDAEF>EEF1EEGFF>BBFGG3GGHD@F33GGGH3?3FGBGFFGGHHGADF?GHHHHBHGFGHFFHHGEAC/<FGEC/@EDGG
@M02034:409:000000000-BFKT7:1:1110:20835:25874 1:N:0:33
AAAGTCGAGGTGCCTAAAGTGGCAACCCAGACTCAGAGGGCGGTTGGTGGTGTAGAGCTTCCTGTAGCCGCATGGCGTTCGTACTTAAATATGGAACTAACCATTCCAATTTTCGCTGTCTCTTATACACATCTCCGAGCCCACGAGACT
+
BBBBBFAABBAAGGGGGGGGGGGHHHHGGHHGHHHHHHGGGGGAEGCEFFEFGGHGHHHHHGHHDGHHHGG@EGHHGGGGGFFHHHGFFHGHHGFFEGHGHHEHHHHBDGHHHHGGDDEF2DGHGHBFDGFHFHGHGCGCFGHGCFGGGH
@M02034:409:000000000-BFKT7:1:1110:17820:25875 1:N:0:33
AAAGTCGAGGTGCCTAAAGTGGCAACCCAGACTCTTGTTCCTGTTGGTGGTGTAGAGCTTCCTGTAGCCGCATGGCGTTCGTACTTAAATATGGAACTAACCATTCCAATTTTCGCTGTCTCTTATACACATCTCCGAGCCCACGAGACT
+
CCDCCFBCCBBCGGGGGGGGGGGHHHHGGHHGH335AFF55AFGGHHEFGEFGHHHHHHHHHHHHHHHHGGFFGHHGGGGGFHHHHHHHHHHHHHHHHHGHHFHHHGHHHHHHHGGGGGHHHHHHHHHGHFHHHHHGFCDGGHGFGGGG?
@M02034:409:000000000-BFKT7:1:1110:13027:25890 1:N:0:33
AAAGTCGAGGTGCCTAAAGTGGCAACCCAGACTAATGGGAATGTTGGTGGTGTAGAGCTTCCTGTAGCCGCATGGCGTTCGTACTTAAATATGGAACTAACCATTCCAATTTTCGCTGTCTCTTATACACATCTCCGAGCCCACGAGACT
+
BBBCCFCCCCBBGGGGGGGFGGGHHHHGGHHGHHHHHHHHCGHHHHHGGGEFGFHHHHHHHHHGGGHHHGGGGGHHGGGGGGHHHHHHHHHHHGHFFHFHHHHHHEGFHHHHHHGFGGFHHGHHHGHHEHFHHHGHGCCCCGGGGGGGGH
@M02034:409:000000000-BFKT7:1:1110:11764:25891 1:N:0:33
AAAGTCGAGGTGCCTAAAGTGGCAACCCAGACTCGGCAGGATGTTGGTGGTGTAGAGCTTCCTGTAGCCGCATGGCGTTCGTACTTAAATATGGAACTAACCATTCCAATTTTCGCTGTCTCTTATACACATCTCCGAGCCCACGAGACT
+
BBBCBFBCCCCCGGGGGGGGGGGHHHHGGHHGHHGGGGGGGHHFHHHEFGEFGFHHHHHGHGHHHHGHHGGGGGHHGGGGGEEHHHHGHHHGHHHFGHHGHHFHHFHHHHGHHGGGGGGHHHHHFHGHHHHGGHHHGFGGFGHGGGGGGH
@M02034:409:000000000-BFKT7:1:1110:8105:25891 1:N:0:33
AAAGTCGAGGTGCCTAAAGTGGCAACCCAGACTAATCCTATGGTTGGTGGTGTAGAGCTTCCTGTAGCCGCATGGCGTTCGTACTTAAATATGGAACTAACCATTCCAATTTTCGCTGTCTCTTATACACATCTCCGAGCCCACGAGACT
+
BBBBBFBBBBBBGGGGCGGGGGGFFFGGGHHGHHHHHHHHGHHHHGGEFGEFGHHFHHHHHFHHFFGGHEECGFHGGGGEFFFHHHHHHHFFHHGHHGF3BFDGHHDHHGHHHHG/EGA3HFEGHHHBFHEBFHGGE@GCGGHCCGGDD?
@M02034:409:000000000-BFKT7:1:1110:20833:25893 1:N:0:33
AAAGTCGAGGTGCCTAAAGTGGCAACCCAGACTCAGAGGGCGGTTGGTGGTGTAGAGCTTCCTGTAGCCGCATGGCGTTCGTACTTAAATATGGAACTAACCATTCCAATTTTCGCTGTCTCTTATACACATCTCCGAGCCCACGAGACT
+
BBBABFBBBBAA4GGGGGGBGGGFFHHGGGHFHHHHHHGGGGGGGGGFFG1BBDGDGGHHGFHHFGHHFFEEGEHFEEGFE?BCGHHFHHGHHHFGHHHHHGFHFFFHHHHHHHGGGGEGHHFHHHHHFGGFFHGHECGFGFHGGGGGGG
@M02034:409:000000000-BFKT7:1:1110:6861:25895 1:N:0:33
AAAGTCGAGGTGCCTAAAGTGGCAACCCAGACTGGGTTTTGGGTTGGTGGTGTAGAGCTTCCTGTAGCCGCATGGCGTTCGTACTTAAATATGGAACTAACCATTCCAATTTTCGCTGTCTCTTATACACATCTCCGAGCCCACGAGACT
+
ABABBFA>ADAABGGGGGGGGGGGGGHGGHGEHHHHGGGGGGGGGGGAFEABFFEFHHHHHHHGGGHHHG?EEFHHGGGEFE2GGHBBGHFFHFGHGHGHHHFHHHEGHHHHHGGGGGDGHFHHGGGHFFFHHHFFD/@CCFHEFCGGGG
@M02034:409:000000000-BFKT7:1:1110:11782:25895 1:N:0:33
AAAGTCGAGGTGCCTAAAGTGGCAACCCAGACTCGGCAGGATGTTGGTGGTGTAGAGCTTCCTGTAGCCGCATGGCGTTCGTACTTAAATATGGAACTAACCATTCCAATTTTCGCTGTCTCTTATACACATCTCCGAGCCCACGAGACT
+
BBBBBFAABDAACGGGGGGFGGGHHHHGGHGGHH2EFGGG2GHGFFEEGGEFHFHGHHHHHHHH5FGBFEG0EEHEEEGGGFBGGHFFHGHHFG33GFFFE0FFG?DFFHHHHBEFF?DFHHHHFGFFGFFGHDBFEB<CFGEGGGCD.F
@M02034:409:000000000-BFKT7:1:1110:24498:25898 1:N:0:33
AAAGTCGAGGTGCCTAAAGTGGCAACCCAGACTCAGACGCATGTTGGTGGTGTAGAGCTTCCTGTAGCCGCATGGCGTTCGTACTTAAATATGGAACTAACCATTCCAATTTTCGCTGTCTCTTATACACATCTCCGAGCCCACGAGACT
+
BBBBBFBBBDAAGGGGFGGFGDEFHHHGGFHGGHHFHGEEEEGHHHHAFAEFHHHBFGHHHHHGGGGFFFGEEGHHEEGGGEFGHHHHHHHGHHHHGHGGFF?GFFEGHHHHHHGEEGGGHHHHFHHHHGFFFHFFDCCCGF<FGGCDFF
@M02034:409:000000000-BFKT7:1:1110:19530:25903 1:N:0:33
AAAGTCGAGGTGCCTAAAGTGGCAACCCAGACTAATCTGCCGGTTGGTGGTGTAGAGCTTCCTGTAGCCGCATGGCGTTCGTACTTAAATATGGAACTAACCATTCCAATTTTCGCTGTCTCTTATACACATCTCCGAGCCCACGAGACT
+
BBABBFBBBBBBGGGGGGGGGGGHHGHGGHHGHHHHBEDD3EEEGGGEEGGGHHGFHGHGHHHHHHHHHGGCFGHFGEGGE?FGHHHGHHHHHGFFFHHGCGBGHFFFGGFHHHCDGGDFHHHFFGGFBGFFFGFDB/@DGFEACCFCDH
@M02034:409:000000000-BFKT7:1:1110:13121:25904 1:N:0:33
AAAGTCGAGGTGCCTAAAGTGGCAACCCAGACTAATCCTCATGTTGGTGGTGTAGAGCTTCCTGTAGCCGCATGGCGTTCGTACTTAAATATGGAACTAACCATTCCAATTTTCGCTGTCTCTTATACACATCTCCGAGCCCACGAGACT
+
ABBBBFBBBBAAGGGGGGGGGGGGGHHGGGGGHHHHHHHHGGFGHHHGGGEFGFHGFHGHHHHGGGHFHEEGGGHHGGGGGGFHHHHHHHEHHFFFHHGHHHGHHHHHHHHHHHGGGGEFHHHHHHGHHHBGFFGHGCGGGGHGGGGGGG
@M02034:409:000000000-BFKT7:1:1110:19303:25909 1:N:0:33
AAAGTCGAGGTGCCTAAAGTGGCAACCCAGACTAATACTTATGTTGGTGGTGTAGAGCTTCCTGTAGCCGCATGGCGTTCGTACTTAAATATGGAACTAACCATTCCAATTTTCGCTGTCTCTTATACACATCTCCGAGCCCACGAGACT
+
CBCCCFCCCCBCGGGGGGGGGGGHHHHGGHHGHHHHHHHHGHHHHHHGGGGFFHHHHHHHHHHHHHHGHGGGGGHHGGGGGGHHHHHFHHHHHFHHGHHHHHHHHHFHHHHHHHGGGGGHHHHHHHFHHHGHHHHHF?GGGGHGGGGGGG
@M02034:409:000000000-BFKT7:1:1110:21154:25913 1:N:0:33
AAAGTCGAGGTGCCTAAAGTGGCAACTCAGACTAAGAAGAGTGTTGGTGGTGTAGAGCTTCCTGTAGCCGCATGGCGTTCGTACTTAAATATGGAACTAACCATTCCAATTTTCGCTGTCTCTTATACACATCTCCGAGCCCACGAGACT
+
BBBBBFBBBBBBGGGGGGGFGGGHHHHHHHHHHHHHHHHFGGHEGHHFFGEGHHHFGHHHHHHHHFHFHGGGEGHHGGGGGFHHGHHHHHHHHH3DGHHHHGFGHEGHHHHHHHGGGGGHGGHHHGHHHFFHFHDFF/CCCEEGGGGGGH
@M02034:409:000000000-BFKT7:1:1110:21751:25913 1:N:0:33
AAAGTCGAGGTGCCTAAAGTGGCAACCCAGACTCTTGTTGGGGTTGGTGGTGTAGAGCTTCCTGTAGCCGCATGGCGTTCGTACTTAAATATGGAACTAACCATTCCAATTTTCGCTGTCTCTTATACACATCTCCGAGCCCACGAGACT
+
BCBCBFAABBAACGGGGGGGGGGHHHHGGHHGHHHHHGGHHGGGGGGEFGEFFGHGGHHHHHHHHHHGHGGGGGHHGGGGFEGHHHHFHHHHHHFHFHHGHHHHHHFFHHHHHHGGGGGHHHHHHHHHHHFHHHHHFCFGGGHGGGGGGH
@M02034:409:000000000-BFKT7:1:1110:12060:25928 1:N:0:33
AAAGTCGAGGTGCCTAAAGTGGCAACCCAGACTGCTCATTGTGTTGGTGGTGTAGAGCTTCCTGTAGCCGCATGGCGTTCGTACTTAAATATGGAACTAACCATTCCAATTTTCGCTGTCTCTTATACACATCTCCGAGCCCACGAGACT
+
CCBCBFCCBCBBGGGGGGGGGGGHHHHGGHHGHHHGHHGHHGHHHHHFGGFFGFHFGFHHHHHHHHHHHGGGGGHFGGGGGEFHHHHHHHGHHHFHGHHGGFFGHHHGHHHHHHGGGGFHHHHHHHHFHFGHHGF2C/@CDGHGCGGDGH
@M02034:409:000000000-BFKT7:1:1110:20494:25938 1:N:0:33
AAAGTCGAGGTGCCTAAAGTGGCAACCCAGACTGTGCCTACTGTTGGTGGTGTAGAGCTTCCTGTAGCCGCATGGCGTTCGTACTTAAATATGGAACTAACCATTCCAATTTTCGCTGTCTCTTATACACATCCCGAGCCCACGAGACTA
+
ABBABFBBDDAAFGGGGGGGGFFFHHHEFHGGHFHGBGHFHHHHHHHGGGGEGBFDGHHHHFHFGFHHHGG?EEHHGEGGEEBCGHHHHHHHHGFHHGFFFG3FF?GDGFHGHEFGGGGHHHGFHHFBFGHHHFHFAD?CGHF@FFG/FF
@M02034:409:000000000-BFKT7:1:1110:20138:25939 1:N:0:33
AAAGTCGAGGTGCCTAAAGTGGCAACCCAGACTTGTAATATGGTTGGTGGTGTAGAGCTTCCTGTAGCCGCAT
+
ABBBADA3DDBBGGGG4FGFGGGHHHHGGHGGHHFHFFGDFGHFGGGECEEG13F5BAFF5BFFFAGBBEE0B
@M02034:409:000000000-BFKT7:1:1110:11127:25942 1:N:0:33
AAAGTCGAGGTGCCTAAAGTGGCAACCCAGACTCGTCATAGTGTTGGTGGTGTAGAGCTTCCTGTAGCCGCATGGCGTTCGTACTTAAATATGGAACTAACCATTCCAATTTTCGCTGTCTCTTATACACATCTCCGAGCCCACGAGACT
+
BBBBAFBBBBAAGGGGBGGFGGGGGHHGGHGGHHGHGHHHHHHHHHHGFGEFFHHHHGHHGHHHHHHHHGGGGGHHGFGGGEGHHHHFHGHHGHFFFFFGFHHHHHFHHHHHHHGCGGGFHHFHHHHHGHBHCG3GC<D/CFHGDCGGDH
@M02034:409:000000000-BFKT7:1:1110:22226:25944 1:N:0:33
AAAGTCGAGGTGCCTAAAGTGGCAACCCAGACTCAGAATGATGTTG
+
BBBBBFBBBBABGGGGGGGFGGGHHHHGGHHGHFG335D53DGGHH
@M02034:409:000000000-BFKT7:1:1110:7541:25974 1:N:0:33
AAAGTCGAGGTGCCTAAAGTGGCAACCCAGACTTCTAAGAAGGTTGGTGGTGTAGAGCTTCCTGTAGCCGCATGGCGTTCGTACTTAAATATGGAACTAACCATTCCAATTTTCGCTGTCTCTTATACACATCTCCGAGCCCACGAGACT
+
BBBCBFCCCDCCGGGGGGGFGGGHHHHGGHHGHHFGHHHHHHHGHHGGFGEFHHHHHHHHHHHHHGHHHGGGGGHHGGGGGFGHHHHFHHHHHHGHFHGHGHDGHHHFHHHHHHGGGGGGHGHHHHGHGHHHHHHBDCGGGGHGGGGGGH
@M02034:409:000000000-BFKT7:1:1110:7713:25979 1:N:0:33
AAAGTCGAGGTGCCTAAAGTGGCAACCCAGACTTCTAAGCATGTTGGTGGTGTAGAGCTTCCTGTAGCCGCATGGCGTTCGTACTTAAATATGGAACTAACCATTCCAATTTTCGCTGTCTCTTATACACATCTCCGAGCCCACGAGACT
+
CCCCCFBBCCBCGGGGGGGGGGGHHHHGGHHGHHGHHHHHHHHHHHHEFFGGHHHHHHHHHHHHHHHGHGGGGGHHGGGGGEGHHGHHHHHHHHFEFHHHHCFGHGHGFGHHHHGGGGEGHHHHHHHHFHGHHHHGGFGGGGHGGGGGGG
@M02034:409:000000000-BFKT7:1:1110:13084:25990 1:N:0:33
AAAGTCGAGGTGCCTAAAGTGGCAACCCAGACTCTGAAGAATGTTGGTGGTGTAGAGCTTCCTGTAGCCGCATGGCGTTCGTACTTAAATATGGAACTAACCATTCCAATTTTCGCTGTCTCTTATACACATCTCCGAGCCCACGAGACT
+
ABBBAFAADDBBGGGGGGGGGGGHHHHGGHHGHHHHHHHHFGHGHHHEFGEGHHHHHFHHHHHHGGGHHGGGGGHGGGGGGGHHHHHHHHFHHHHEHGFFGHBGHGHHHHHHHHGGGGGGHFHHHHHF4G2GGGFBD?/@CGGGG@FCDF
@M02034:409:000000000-BFKT7:1:1110:10440:25991 1:N:0:33
AAAGTCGAGGTGCCTAAAGTGGCAACCCAGACTACGCATCCGGTTGGTGGTGTAGAGCTTCCTGTAGCCGCATGGCGTTCGTACTTAAATATGGAACTAACCATTCCAATTTTCGCTGTCTCTTATACACATCTCCGAGCCCACGAGACT
+
A?AA3B3>A>>AGGGEGGCGFGGHGHGEGHHGHHHGGGGGHEF2EEGFGGAAGGHHGHHBFGHHHGGHGGEEEGHHGGGGGGGHHHHHHHHHHEFGGGBBBFFHHFFHHHHHFHGGGGDHHHHHFHEHHHBGFHGFG?BD/FHGGGCGGH
@M02034:409:000000000-BFKT7:1:1110:23894:25998 1:N:0:33
AAAGTCGAGGTGCCTAAAGTGGCAACCCAGACTGGTCGGGCTGTTGGTGGTGTAGAGCTTCCTGTAGCCGCATGGCGTTCGTACTTAAATATGGAACTAACCATTCCAATTTTCGCTGTCTCTTATACACATCTCCGAGCCCACGAGACT
+
CCCCCFCCCCBCGGGGGGGGGGGHHHHGGHHGHB25A2AEGGGHHHHGFGEFGHHHHHHHHHHHHHHHHGGFGGHHGGGGGFHHHHHHHHHHHHHHGHHHHHFGHHHHHHHHHHGGGGGHHHHHFHHHHHFHHHHHGCGGGGHGGGGGG<
@M02034:409:000000000-BFKT7:1:1110:10429:26006 1:N:0:33
AAAGTCGAGGTGCCTAAAGTGGCAACCCAGACTACGCATCCGGTTGGTGGTGTAGAGCTTCCTGTAGCCGCATGGCGTTCGTACTTAAATATGGAACTAACCATTCCAATTTTCGCTGTCTCTTATACACATCTCCGAGCCCACGAGACT
+
CCCCCFCCCCCCGGGGGGGGGGGGHHHGGHHGHHHGGGGGHGGGGGGEGGEFFHHGHHHHHHHHHHHHHGGGGGHHGGGGGFHHHHHHHHHHHHHGHHHHHHGHHHHFHHHHHHGGGGGGHHHHHHHHHGFHHHHHGBGGGGHGGGGGGH
@M02034:409:000000000-BFKT7:1:1110:13077:26009 1:N:0:33
AAAGTCGAGGTGCCTAAAGTGGCAACCCAGACTCTGAAGAATGTTGGTGGTGTAGAGCTTCCTGTAGCCGCATGGCGTTCGTACTTAAATATGGAACTAACCATTCCAATTTTCGCTGTCTCTTATACACATCTCCGAGCCCACGAGACT
+
BCCCBFCCCDBAGGGGGGGGGGGGHHHGGHHGHHHHHHHHHHHGHHHEGGEFGHHGHHHHHHHHHGHGHGGGGGHHGEGGGFHHHHHHHHHHHHHHHHHHHHHHHHHHHHHHHHGGGGGFHHHHGHHHHHGGHHFHG?FGGGHGGGGGGH
@M02034:409:000000000-BFKT7:1:1110:20789:26013 1:N:0:33
AAAGTCGAGGTGCCTAAAGTGGCAACCCAGACTGTGGGGGGTGTTGGTGGTGTAGAGCTTCCTGTAGCCGCATGGCGTTCGTACTTAAATATGGAACTAACCATTCCAATTTTCGCTGTCTCTTATACACATCTCCGAGCCCACGAGACT
+
CCCCCFCCCCBBGGGGGGGGGGGHHHHGGHHGHHHGHGGGGEDGDHHDGGBFGHHHHHHHHHHHHGHHHGGGDGHHGGGGGGFHHHHHHHHHHHHHHGHGHHHHHHGHHHHHHHGGGGGFGFGGGGGGGGGGFGGGD@DFGFFFFFFFFF
@M02034:409:000000000-BFKT7:1:1110:14181:26024 1:N:0:33
AAAGTCGAGGTGCCTAAAGTGGCAACCCAGACTACTGCGCATGTTGGTGGTGTAGAGCTTCCTGTAGCCGCATGGCGTTCGTACTTAAATATGGAACTAACCATTCCAATTTTCGCTGTCTCTTATACACATCTCCGAGCCCACGAGACT
+
AABBAFAABBABGGGGGFGFGGGHHGHGGHHFHHHHHHGGEEGFHHHGGGEGEHHFHHHGHHHHAFFGHGGGGGHHGGGGGDHHHHFFFHHHHHHGCHFFHHEFHFHGHFHHHH?ECE?HHHHHHGFDGFFFFBBDEC@?FGHGFGGGDG
@M02034:409:000000000-BFKT7:1:1110:7336:26027 1:N:0:33
AAAGTCGAGGTGCCTAAAGTGGCAACCCAGACTAATAATTCGGTTGGTGGTGTAGAGCTTCCTGTAGCCGCATGGCGTTCGTACTTAAATATGGAACTAACCATTCCAATTTTCGCTGTCTCTTATACACATCTCCGAGCCCACGAGACT
+
BCBCBFCBBCBBGGGGGGGGGGGHHHHGGHHGHHHHHHHHHGHGGGGGFGFFGHHHHHHHHHHHHHHGHGEEEGHHGGGGGGHHHHHFFHHHHGHHGHGFHHFHFHHHHHHHHHFDGGEBHGHHHHHFHFFHFGFDFDGGGGHGGGGGGH
@M02034:409:000000000-BFKT7:1:1110:18930:26039 1:N:0:33
AAAGTCGAGGTGCCTAAAGTGGCAACCCAGACTAGTAAGAATGTTGGTGGTGTAGAGCTTCCTGTAGCCGCATGGCGTTCGTACTTAAATATGGAACTAACCATTCCAATTTTCGCTGTCTCTTATACACATCTCCGAGCCCACGAGACT
+
AAABBFBBBBAAFGGFGGGGGGFFFHFFGHGGHHHFGFHHHHHHFFFEFGABFDGGHBGHHGHFGHGGFGGGEEHFE>FFEBFGHHGHHHGFGBFGHHHHGHFHBGHGHGHHHHGGGGEHHGGHGHGGFFHHHHHGE<BB@FFFGGGGDF
@M02034:409:000000000-BFKT7:1:1110:14542:26040 1:N:0:33
AAAGTCGAGGTGCCTAAAGTGGCAACCCAGACTGCGCAGCCGGTTGGTGGTGTAGAGCTTCCTGTAGCCGCATGGCGTTCGTACTTAAATATGGAACTAACCATTCCAATTTTCGCTGTCTCTTATACACATCTCCGAGCCCACGAGACT
+
BCCCBFCCCCCCGGGGGGGGGGGHHHHGGHHGHHHGGGGGHGGEEGGGGGGFGFHGHHHHHHHHHGHHHGGGGGHHGGGGGEEGHHHHHHHHHHFFHGHFF0EGHFHFHHHHHGGGGGGHFHHHHFHFHFHHHHGHD@DCFEHEG?CEGH
@M02034:409:000000000-BFKT7:1:1110:18209:26040 1:N:0:33
AAAGTCGAGGTGCCTAAAGTGGCAACCCAGACTAGTCAGGAGGTTGGTGGTGTAGAGCTTCCTGTAGCCGCATGGCGTTCGTACTTAAATATGGAACTAACCATTCCAATTTTCGCTGTCTCTTATACACATCTCCGAGCCCACGAGAC
+
ABBBBFBBD2>AGGGGEFGGGGGGGFHGGHHGHH3F5GHHA2EEGFFEGGACGEHGHHEGHEHGH5FGHGG>EEAHGEFFGGHFHHHFHHGHHHFGCHFGGHGGGGHBDBFHHHFGGGGHHHGHFHHHBFFFFGFF?</BDECFCFCDG
@M02034:409:000000000-BFKT7:1:1110:17898:26041 1:N:0:33
AAAGTCGAGGTGCCTAAAGTGGCAACCCAGACTGAGAATAAGGTTGGTGGTGTAGAGCTTCCTGTAGCCGCATGGCGTTCGTACTTAAATATGGAACTAACCATTCCAATTTTCGCTGTCTCTATACACATCTCCGAGCCCACGAGACTA
+
BCCCBFBCCCCBGGGGGGGGGGGHHHHGGHHGHHHHHHHHHHHHHHGGFGEFFGHFHHHHHHHHHHHGHGEEFGHGGGGGFEGHHHHHHHHHHHGHHHHGFGFGHFHGHHHHHHGGGGGHHHHHHFFHHHGGHFHG@FCCGHGGGGGEFG
@M02034:409:000000000-BFKT7:1:1110:14511:26043 1:N:0:33
AAAGTCGAGGTGCCTAAAGTGGCAACCCAGACTAGTCCGACGGTTGGTGGTGTAGAGCTTCCTGTAGCCGCATGGCGTTCGTACTTAAATATGGAACTAACCATTCCAATTTTCGCTGTCTCTTATACACATCTCCGAGCCCACGAGACT
+
AABBAFAABBBCGGGGGGGGGGGHHHHGGHCFHHHHHHGGEEGEGFGGGGEFFGHHHFHHHHHHGGHFHGG@EGHFEGGGG?GHGGHHHHHHHHGFHHFGFHFHHHHGHHHHHHGGGGGHHHHHHHHHFFFFHFHHGCGCGFHGGGGGGF
@M02034:409:000000000-BFKT7:1:1110:24671:26043 1:N:0:33
AAAGTCGAGTGCCTAAAGTGGCAACCCAGACTAAGCAGCAGGTTGGTGGTGTAGAGCTTCCTGTAGCCGCATGGCGTTCGTACTTAAATATGGAACTAACCATTCCAATTTTCGCTGTCTCTTATACACATCTCCGAGCCCACGAGACTA
+
AAA1ADAADDA1E1AGGGGGGGHFCCE0FCFGFCH01FFFGHCFGG/AEABFGHGGFGHGGFHGFHH1BA/EEGF@?EFEECEE2EDDGBFGHFEFG1BCGDBFFFG21GGHHE>?E/BFHHHFG2FDCDFHFBFEBC@@FFEGCGFCHD
@M02034:409:000000000-BFKT7:1:1110:14179:26044 1:N:0:33
AAAGTCGAGGTGCCTAAAGTGGCAACCCAGACTACTGCGCATGTTGGTGGTGTAGAGCTTCCTGTAGCCGCATGGCGTTCGTACTTAAATATGGAACTAACCATTCCAATTTTCGCTGTCTCTTATACACATCTCCGAGCCCACGAGACT
+
CCCBCFCCCCABGGGGGGGGGGGHHHHGGHHGHHHHHHGGGGGHHHHFFGEFFHHHHHHHHHHFGHHFHFFEGGHGGGGGGECGHHHGGHGFHHHFHHHGHFHHHHHHHHHHHHGGGGGFFGHHHHHHHHBGHHFHG@FCFGHGGGGGGH
@M02034:409:000000000-BFKT7:1:1110:21837:26046 1:N:0:33
AAAGTCGAGGTGCCTAAAGTGGCAACCCAGACTACTCAGCGTGTTGGTGGTGTAGAGCTTCCTGTAGCCGCATGGCGTTCGTACTTAAATATGGAACTAACCATTCCAATTTTCGCTGTCTCTTATACACATCTCCGAGCCCACGAGACT
+
BBCCCFCCCCABGGGGGGGGGGGHHHHGGHHGHHHHHHHHGGGEHHHGFGEFGHHEHHHHHHHHGFHGHGGGGGHHGFGGGGGHHHHHHHGHHH3EFHGGHHGHHFFHHHHHHHGGGGGHHHHHHHHHGGFHHHHHGGGGGGHGGGGGGH
@M02034:409:000000000-BFKT7:1:1110:14048:26052 1:N:0:33
AAAGTCGAGGTGCCTAAAGTGGCAACCCAGACTCATCATCATGTTGGTGGTGTAGAGCTTCCTGTAGCCGCATGGCGTTCGTACTTAAATATGGAACTAACCATTCCAATTTTCGCTGTCTCTTATACACATCTCCGAGCCCACGAGACT
+
BBCCCFCCCCBBGGGGGGGGGGGHHGHGGHHGHC3F55555DGHHHHGGGEFGHHDGHHHHHHHHHHHHGGGGGHHGGGGGEFGHHHGHHHHHBGHGGHFHGHGHHHGHHHHHFFGGGGGHHHHGHHFFHGHFHHHGCGGFGHGGGGGGG
@M02034:409:000000000-BFKT7:1:1110:7468:26056 1:N:0:33
AAAGTCGAGTGCCTAAAGTGGCAACCCAGACTGCGCCGCCTGTTGGTGGTGTAGAGCTTCCTGTAGCCGCATGGCGTTCGTACTTAAATATGGAACTAACCATTCCAATTTTCGCTGTCTCTTATACACATCTCCGAGCCCACGAGACTA
+
ABBBBFBADFBFGGGGFGGGGGHHCGGEHHGHHHGGGGGGGHHHHHEGGFFGGGAFGGHFHFFHHHHGEE?EGG1@EEFGGGEHHEGGG4BGH3FFG3GGGFFGHHFDGHHHHGEFGCGGHHH3FBDHHHFHHFHG>CCCA/FGGGG.F<
@M02034:409:000000000-BFKT7:1:1110:10411:26061 1:N:0:33
AAAGTCGAGGTGCCTAAAGTGGCAACCCAGACTATGTCTCCTGTTGGTGGTGTAGAGCTTCCTGTAGCCGCATGGCGTTCGTACTTAAATATGGAACTAACCATTCCAATTTTCGCTGTCTCTTATACACATCTCCGAGCCCACGAGACT
+
BBCBADABBDBBGGGGGGGGGGGHHHHGGHHGHGB5BDEFGGGFHHHGGGEFHHHHHHHHHHHHHHHHHGGFFGHHGGGGGEGHHHHGFHHHHEHGGGFGHHFHHGHHHHHHHHGGGGGGHHHHFHHHHHFEGHHHG?CGGGHGGCGGD<
@M02034:409:000000000-BFKT7:1:1110:24642:26063 1:N:0:33
AAAGTCGAGGTGCCTAAAGTGGCAACCCAGACTCCGCCGCCTGTTGGTGGTGTAGAGCTTCCTGTAGCCGCATGGCGTTCGTACTTAAATATGGAACTAACCATTCCAATTTTCGCTGTCTCTTATACACATCTCCGAGCCCACGAGACT
+
BBBBAFBBBBBAGGGGGGGGGFGHHHHGGHHGHHHGGGGGGGHHHHHEFEEFGHHFHHGHHHHHHHHHHGGEEGHFGFGGGEGHHHHHHHHHHHHGGHHGHHHHHHHHHHHHHHGGGGGGHHHHHHGHGGFHHHGGG@CGGGHGGGGGGH
@M02034:409:000000000-BFKT7:1:1110:15111:26080 1:N:0:33
AAAGTCGAGGTGCCTAAAGTGGCAACCCAGACTGATAATAAGGTTGGTGGTGTAGAGCTTCCTGTAGCCGCATGGCGTTCGTACTTAAATATGGAACTAACCATTCCAATTTTCGCTGTCTCTTATACACATCTCCGAGCCCACGAGACT
+
CCCCCFCCCCCCGGGGGGGGGGGHHHHGGH2FHHEGHFHC55EFFHGEGGGFGFHHHHHHHHHHHFHHHGGEEGHHGGGGGEGHHHHHHHHHHEGFGGHHGGHGHHHHGGHHHGGGGGEHHHHHGHHHHFHHGHHFGCCFGGHGGC@DFG
@M02034:409:000000000-BFKT7:1:1110:11436:26103 1:N:0:33
AAAGTCGAGGTGCCTAAAGTGGCAACCCAGACTTTTACTGCGGTTGGTGGTGTAGAGCTTCCTGTAGCCGCATGGCGTTCGTACTTAAATATGGAACTAACCATTCCAATTTTCGCTGTCTCTTATACACATCTCCGAGCCCACGAGACT
+
AABBBFABBCCCGGGGGGGGGGGHHHHGGHHGHHHGHHHHHGGGGGGEFGEFGHHHHHHHHHHHHHHHHGGEEGHHGGGGGGHHGHGGHHHHHHHHHHHHHHHGGHHHHHHHHHGGGGGHHHHHHHGHGHHHGHHHG?DCGGHGGGGGGF
@M02034:409:000000000-BFKT7:1:1110:18214:26133 1:N:0:33
AAAGTCGAGGTGCCTAAAGTGGCAACCCAGACTCAGTCTTCTGTTGGTGGTGTAGAGCTTCCTGTAGCCGCATGGCGTTCGTACTTAAATATGGAACTAACCATTCCAATTTTCGCTGTCTCTTATACACATCTCCGAGCCCACGAGACT
+
CCCCCFCCCCBCGGGGGGGGGGGGHHHGGHHGHHHHHHHHHHHHHHHEGGEFGFGEHHHHHHHHHHHGHGGGGFHHGGGFEB?GHHHEHHGHHHEGHHHGHHHHHHHFHHHHHHGGGGEFHHHHHGHHHHHHHHHGD@DGGGHGGGGGGH
@M02034:409:000000000-BFKT7:1:1110:18106:26136 1:N:0:33
AAAGTCAGGTGCCTAAAGTGGCAACCCAGACTGGTCCGGGGGTTGGTGGTGTAGAGCTTCCTGTAGCCGCATGGCGTTCGTACTTAAATATGGAACTAACCATTCCAATTTTCGCTGTCTCTTATACACATCTCCGAGCCCACGAGACTA
+
AABBBFFFFFFFGGGGGGGGGGHGHHGGHHGHHHHFHGGGGGEEFGEFGBFGHGGHHHHFHHHGFHHHEEEGEHEE?EFFEFGHHFFFHDGHH?DGGFGBHDFHFHHGGHHHHCEGDDFGHHGHHGFHGFHHHFFC@FGDFHGFGGDFFF
@M02034:409:000000000-BFKT7:1:1110:17149:26137 1:N:0:33
AAAGTCGAGGTGCCTAAAGTGGCAACCCAGACTAATAAGAATGTTGGTGGTGTAGAGCTTCCTGTAGCCGCATGGCGTTCGTACTTAAATATGGAACTAACCATTCCAATTTTCGCTGTCTCTTATACACATCTCCGAGCCCACGAGACT
+
CCCCCFBBCCBCFGGGGGGGGGGHHHHGGHHGHHHHHHHHHHHHHHHEFGFGHHHHHHHHHGHHHHHFHGGGGGHHGGGGGECHHHHGHHHHHHEGHHHHHHHHHHFHHHHHHFGGGGGHHHHHHHHHGHHHHGGHGDGGGGHGGGGGGG
@M02034:409:000000000-BFKT7:1:1110:20345:26146 1:N:0:33
AAAGTCGAGGTGCCTAAAGTGGCAACCCAGACTGGTCGTATTGTTGGTGGTGTAGAGCTTCCTGTAGCCGCATGGCGTTCGTACTTAAATATGGAACTAACCATTCCAATTTTCGCTGTCTCTTATACACATCTCCGAGCCCACGAGACT
+
BBBBBFBBBBAAGGGGGGGFGFGFFHHFGHHGHGFHHAEHC3DGGGHFGGBBFFHHHHHHHHHGFGHHHGGGGGHHGGGGGEGHHHFDHHHGHBFHGHHGHHHHHHGFGGHHHHGGGGEFHGHGEH3BFGBGHHHFGFGGGGHGGGGGG<
@M02034:409:000000000-BFKT7:1:1110:20672:26159 1:N:0:33
AAAGTCGAGGTGCCTAAAGTGGCAACCCAGACTAATAATTGTGTTGGTGGTGTAGAGCTTCCTGTAGCCGCATGGCGTTCGTACTTAAATATGGAACTAACCATTCCAATTTTCGCTGTCTCTTATACACATCTCCGAGCCCACGAGACT
+
BBBBAFAAD?AAGGGG4GGGGGGHHHHGGHHGHHHHHHHGGHHHHHHEFGFGEHHFHHHHHHHHHHGHHGGCGGGHGGGGGGHHHHHGBGHHHGFGGHFHHHFGGGGGHHHGHHFGGGGHHHHHGHHFFHEGFHGHFCCCFAGGGGGGGH
@M02034:409:000000000-BFKT7:1:1110:10753:26165 1:N:0:33
AAAGTCGAGGTGCCTAAAGTGGCAACCCAGACTCCGCCGAAGGTTGGTGGTGTAGAGCTTCCTGTAGCCGCATGGCGTTCGTACTTAAATATGGAACTAACCATTCCAATTTTCGCTGTCTCTTATACACATCTCCGAGCCCACGAGACT
+
BBABAFCCCBABGGGGGGGGGGGGHHHGGHHGHHHGGGGFGGGBGGGEFFBFGGHHHHHHFGHGGGHHHGCEFGHGGGGGEEGHHHGFHHHHHHHHGHGHFHFHGGHHHHHHHHGGGGGHHHHHHHGFHHGHGG@GA/D@DEHEFDGGGH
@M02034:409:000000000-BFKT7:1:1110:17858:26170 1:N:0:33
AAAGTCGAGGTGCCTAAAGTGGCAACCCAGACTTCTCAGCATGTTGGTGGTGTAGAGCTTCCTGTAGCCGCATGGCGTTCGTACTTAAATATGGAACTAACCATTCCAATTTTCGCTGTCTCTTATACACATCTCCGAGCCCACGAGACT
+
BBBBBFBBBBBBGGGGGGGGGGGHHHHGFHHGHHHGHHHHHHHHHHHFGGEFGHHGHHHHHHHFGHHHHGGGEGHHGGGGGG?GFHGFHHHGHHFHGH3GHFHHHHHHHHHHHHGGGGGGHHHHHHFHFGHHGHHHGGGGGGHGC/AFGH
@M02034:409:000000000-BFKT7:1:1110:11095:26171 1:N:0:33
AAAGTCGAGGTGCCTAAAGTGGCAACCCAGACTTCGAATGCGGTTGGTGGTGTAGAGCTTCCTGTAGCCGCATGGCGTTCGTACTTAAATATGGAACTAACCATTCCAATTTTCGCTGTCTCTTATACACATCTCCGAGCCCACGAGACT
+
A@ABADAABBCCGGGGGGGGGGGHHHHGGHHFHHHGHHHHGCG2EEGGGGGGHHHHHHGHFHHHHGGGHGGGGEFHGGGFGEHHHHHGHHHHHHFFFHGGHHFHHHFHHHHHHGGGGGFFHGGHHHHH3GDGFGGFFF?CGGGFGGGEGH
@M02034:409:000000000-BFKT7:1:1110:13958:26174 1:N:0:33
AAAGTCGAGGTGCCTAAAGTGGCAACCCAGACTACTTCTCAGGTTGGTGGTGTAGAGCTTCCTGTAGCCGCATGGCGTTCGTACTTAAATATGGAACTAACCATTCCAATTTTCGCTGTCTCTTATACACATCTCCGAGCCCACGAGACT
+
CCCCCFCCCCBCGGGGGGGFGGGHHHHGGHGGHHHHHGHHHHHHHHGGGGEFGHHHHHHHHHHHHHHHHGGGGGHHGGGGEEGHHHGFGHHHHHHHHHHHHHHHHHHHHHHHHHGGGGGGHGHHGHHHHGFHFFGGF?DCGGHGF/DGGH
@M02034:409:000000000-BFKT7:1:1110:7722:26176 1:N:0:33
AAAGTCGAGGTGCCTAAAGTGGCAACCCAGACTCCTACGCCTGTTGGTGGTGTAGAGCTTCCTGTAGCCGCATGGCGTTCGTACTTAAATATGGAACTAACCATTCCAATTTTCGCTGTCTCTTATACACATCTCCGAGCCCACGTGACT
+
BBBBBFBBBBBAGGGGGGGGGGGGFEGFFGGGHBHHGHGGGHCHHHGEFGEFGFHBGHEHHFHFGFFGHGGEEEHFFEGGEEFHHHGDGFEGFE3FFCFHHEHGFHD?4GGHHEGCEG?BFGGGGFF?FGHEFDFFG?DCG/?/A/?FCD
@M02034:409:000000000-BFKT7:1:1110:20283:26177 1:N:0:33
AAAGTCGAGGTGCCTAAAGTGGCAACCCAGACTAAGCCGCAGGTTGGTGGTGTAGAGCTTCCTGTAGCCGCATGGCGTTCGTACTTAAATATGGAACTAACCATTCCAATTTTCGCTGTCTCTTATACACATCTCCGAGCCCACGAGACT
+
CCCCCFCCCCBBGGGGGGGGGGGHGHHGGGHGHHHHHHGGGGGHHHGFGGEFGHHHHHHHHHHHHHHHHGGGGGHHGGGGGFGHHHHGHHGGHHGHHGHFHHFHHHHFGHHHHGGGGGGGHHHHHHHGHHFHHHGHG?GFGGHGGGGGGH
@M02034:409:000000000-BFKT7:1:1110:11083:26184 1:N:0:33
AAAGTCGAGGTGCCTAAAGTGGCAACCCAGACTTCGAATGCGGTTGGTGGTGTAGAGCTTCCTGTAGCCGCATGGCGTTCGTACTTAAATATGGAACTAACCATTCCAATTTTCGCTGTCTCTTATACACATCTCCGAGCCCACGAGACT
+
BBBCCFCCCCABGGGGGGGGGGGHHHHGGHHGHHHGHHHHHGGGGGGEFGEFGHHHHHHHGHHGGFHHHGGEGGHFGGGGEEEGHHHHHHHHHGGHHHGHGHHHGFHHHHHHHHGGGGGFHHHHHHHFHFDHGHGFECGFGEGGGFGGGH
@M02034:409:000000000-BFKT7:1:1110:8656:26199 1:N:0:33
AAAGTCGAGGTGCCTAAAGTGGCAACCCAGACTGGGAAGTGTGTTGGTGGTGTAGAGCTTCCTGTAGCCGCATGGCGTTCGTACTTAAATATGGAACTAACCATTCCAATTTTCGCTGTCTCTTATACACATCTCCGAGCCCACGAGACT
+
ABBBBFBBBBABGGGGGGGGGGGHGHHGGHHGHHHHCFE3BGHHFHEEFGEFGHHBGHHHGFHHFGHHHGGCEFF1EFGGFE?GGHHHFGFBGGBFFGFF3??FG4G4?FGHF4E?EEE?4FGFFGHFFCFHGHHED<CCDGCFC@CDDH
@M02034:409:000000000-BFKT7:1:1110:9673:26201 1:N:0:33
AAAGTCGAGGTGCCTAAAGTGGCAACCCAGACTCCGCAGTCGGTTGGTGGTGTAGAGCTTCCTGTAGCCGCATGGCGTTCGTACTTAAATATGGAACTAACCATTCCAATTTTCGCTGTCTCTTATACACATCTCCGAGCCCACGAGACT
+
BCCCCFCCCCBBGGGGGGGGGGGHHHHGGHHGHHHGGGGGGGGGGGGFFGEFGHHBGFHHHGHHHHHHHGG@EFHHGEGGGEEEGHHGHGFGHGFFHHHGHGHGGHGHHHHHHHGFFGGHHEGHGHHHHFHHHHHGD/DGGGHGGCGGGH
@M02034:409:000000000-BFKT7:1:1110:23303:26203 1:N:0:33
AAAGTCGAGGTGCCTAAAGTGGCAACCCAGACTTATAATAATGTTGGTGGTGTAGAGCTTCCTGTAGCCGCATGGCGTTCGTACTTAAATATGGAACTAACCATTCCAATTTTCGCTGTCTCTTATACACATCTCCGAGCCCACGAGACT
+
AABBCFBCBCAAFGGGGFGBFGFFFGHGGHHGHHHHHHHHHHHHHHHEFGEFGHHFHHHHHGHHHHHHHG?EFFHHGFGGEE2GGHHEGHGHGHHGFHGGFCHHHHGGHHHHHGGEGGGHHHHHHHHHHGFHGFFGD/C@@AGFGDGGGH
@M02034:409:000000000-BFKT7:1:1110:14364:26204 1:N:0:33
AAAGTCGAGGTGCCTAAAGTGGCAACCCAGACTGAGTGTTAGGTTGGTGGTGTAGAGCTTCCTGTAGCCGCATGGCGTTCGTACTTAAATATGGAACTAACCATTCCAATTTTCGCTGTCTCTTATACACATCTCCGAGCCCACGAGACT
+
CDDDCFCCCCBCGGGGGGGFGGGHHHHGGHHGHHHHDFGHHHHGHHGGGGAFFGHGGHHHHHHHHHHHHGEEFGHHGGGGFEGHHHHFHHGHHHHHGHGGHFHHHFHHHHHHHHGGGGGHHHHHHHHHHHFHHHFHGDGGGGHGGFGGGH
@M02034:409:000000000-BFKT7:1:1110:11894:26209 1:N:0:33
AAAGTCGAGGTGCCTAAAGTGGCAACCCAGACTCGTGGGACTGTTGGTGGTGTAGAGCTTCCTGTAGCCGCATGGCGTTCGTACTTAAATATGGAACTAACCATTCCAATTTTCGCTGTCTCTTATACACATCTCCGAGCCCACGAGACT
+
BBBBBFAABBBBGGGGGGGFGGGHHHHGGHHGHHFFF22AGBFFGHGGGGGGHGFEGHHHHHHHHHHGGGGEEFHFFGGGGEBFGG43BFFGHHBFFGGGHEFBFBB4GGHHHHFCGGGHHGHHGHHGHFHHCGFGD//>CFHEG<CDGG
@M02034:409:000000000-BFKT7:1:1110:18225:26213 1:N:0:33
AAAGTCGAGGTGCCTAAAGTGGCAACCCAGACTCCTAGGCGTGTTGGTGGTGTAGAGCTTCCTGTAGCCGCATGGCGTTCGTACTTAAATATGGAACTAACCATTCCAATTTTCGCTGTCTCTTATACACATCTCCGAGCCCACGAGACT
+
ABAABFCCCCBBFGGGGGGGGGGFGGHGGHHGHHHHHHHHGGGGHHHEFGBFFGGFGGHHHHHHGHHHHGGGGEHHGEGGFFFHHHHGHHGHHHHHGHGGHHHHHHGGHGHHHHGGGGEFHGHHHGHHFFFHHHFHGB@@CGHGG/<EGH
@M02034:409:000000000-BFKT7:1:1110:22524:26214 1:N:0:33
AAAGTCGAGGTGCCTAAAGTGGCAACCCAGACTGGGTATCCTGTTGGTGGTGTAGAGCTTCCTGTAGCCGCATGGCGTTCGTACTTAAATATGGAACTAACCATTCCAATTTTCGCTGTCTCTTATACACATCTCCGAGCCCACGAGACT
+
>AA>1B>1>?A1GGGGC1DFGFF01FHGGAFFHF0BBFHHGHH1AAGGFGEGHHGFHHHHHHHHHHHHHFEEGGHHGGCFEE0GGHGH1GGHH@GHHHFFHAEGFFFF2BGG>G/?A?EDGHFHBGBF>F1<GFDBE@/<<FCE??@C/?
@M02034:409:000000000-BFKT7:1:1110:24146:26222 1:N:0:33
AAAGTCGAGGTGCCTAAAGTGGCAACCCAGACTTCTAATAAGGTTGGTGGTGTAGAGCTTCCTGTAGCCGCATGGCGTTCGTACTTAAATATGGAACTAACCATTCCAATTTTCGCTGTCTCTTATACACATCTCCGAGCCCACGAGACT
+
ABABBFCCCCBCGGGGGGGGGGGFHHHGGHHGHHHHHHHHHHHFGHGGGGEFGHHGHHHHHHHHGHHHHGCEGGHHGGGGEFHHHHGGHHGHHHGHHHHHHHFHHHHHHHHHHHGGGGGFHHHHFHHHGGFHHGHHGCCDGGHGGFGGGH
@M02034:409:000000000-BFKT7:1:1110:21794:26222 1:N:0:33
AAAGTCGAGGTGCCTAAAGTGGCAACCCAGACTCCGAATAATGTTGGTGGTGTAGAGCTTCCTGTAGCCGCATGGCGTTCGTACTTAAATATGGAACTAACCATTCCAATTTTCGCTGTCTCTTATACACATCTCCGAGCCCACGAGACT
+
ABBCCFAADBABGGGGGGGGGGGHHHHGGHHGHEG2EEGAFFGGHHHGGDGFFFHEGFHGHFHHHEHFFGGFGGGFGEEGGEGHHHHGGHHHHHFBGHHHFF3FGFGFHHHHHHGGGGFHHHHGHHGHGHHGHHHHGCGGGGHGGCGGGH
@M02034:409:000000000-BFKT7:1:1110:18956:26230 1:N:0:33
AAAGTCGAGGTGCCTAAAGTGGCAACCCAGACTAATCATAAGGTTGGTGGTGTAGAGCTTCCTGTAGCCGCATGGCGTTCGTACTTAAATATGGAACTAACCATTCCAATTTTCGCTGTCTCTTATACACATCTCCGAGCCCACGAGACT
+
CCCCCFCCBCBAGGGGGGGGGGGHHHHGGHGFHHHHHHHHHGHHHHFEGGFFHGHFHHHHHHHHHHHHHGGGGFHHGEGGGEFFHHHGHHHHHGFHEGHHGFHHHGHFHHDHHGCGGEFHHHHHGHHHHGHHHHHGG@CDCGHGGGGGGH
@M02034:409:000000000-BFKT7:1:1110:22528:26232 1:N:0:33
AAAGTCGAGGTGCCTAAAGTGGCAACCCAGACTGGGTATCCTGTTGGTGGTGTAGAGCTTCCTGTAGCCGCATGGCGTTCGTACTTAAATATGGAACTAACCATTCCAATTTTCGCTGTCTCTTATACACATCTCCGAGCCCACGAGACT
+
CCCCCFCCCCABGGGGGGGGGGGHHHHGGHHGHHHHHHHHHHHHHHHGGGFFHHHHHHHHHHHHHHHHHGGFGGHHGGGGGFGHHHHHHHGHHHHFHHGHHGHGHHHGHHHHHHGGGGGHHHHHHHHHGHFHHHGHGGGFGGHGGGGGGH
@M02034:409:000000000-BFKT7:1:1110:14828:26236 1:N:0:33
AAAGTCGAGGTGCCTAAAGTGGCAACCCAGACTCAGAAGGAGGTTGGTGGTGTAGAGCTTCCTGTAGCCGCATGGCGTTCGTACTTAAATATGGAACTAACCATTCCAATTTTCGCTGTCTCTTATACACATCTCCGAGCCCACGAGACT
+
BBBCBFCCCBBBGGGGGGFFGGGHHHHGGHHGH3BGHG322BEEGHGFGGEGHHHGHFHHHHHHHHHHHGGEFGHHGGGGGGFHHHFFHHHHHHHHHHHHHFHGFHHHGGHHHHGGGGFHHHFHGHHHHFFFFHFGG@DCGGEGGCCGGH
@M02034:409:000000000-BFKT7:1:1110:22545:26238 1:N:0:33
AAAGTCGAGGTGCCTAAAGTGGCAACCCAGACTGGGTATCCTGTTGGTGGTGTAGAGCTTCCTGTAGCCGCATGGCGTTCGTACTTAAATATGGAACTAACCATTCCAATTTTCGCTGTCTCTTATACACATCTCCGAGCCCACGAGA
+
A?BBAFAADDAAGGGFGFGGGGGGFECEGGHEHHHH3GGF5FGBFGHAAEEFEBGGGGFHDGHHGGG5FEF@EFHFEEGGGEHHGFHFHFHHGHGFGGF3BBDGGB4BEFGHH4E/EEEGFFGHGHEFEGBC2FBBB?@B@FGFD//E
@M02034:409:000000000-BFKT7:1:1110:20148:26249 1:N:0:33
AAAGTCGAGGTGCCTAAAGTGGCAACCCAGACTTTGTCTGGGGTTGGTGGTGTAGAGCTTCCTGTAGCCGCATGGCGTTCGTACTTAAATATGGAACTAACCATTCCAATTTTCGCTGTCTCTTATACACATCTCCGAGCCCACGAGACT
+
CCCCCFCCCCBBGGGGGGGGGGGHHHGGGHHGHHHHHHHHHHGEEGGGGGEFGHHGHHFHHHHHHGHHHGGGGGHHGFGGFFGHHHHHHHHHHHHGHHGGHHHHHHHHHHHHHHGGGGGHHHHHHHHHHHFHHGHFE<CCFGHGGGGGGH
@M02034:409:000000000-BFKT7:1:1110:10284:26266 1:N:0:33
AAAGTCGAGGTGCCTAAAGTGGCAACCCAGACTCAGAATCATGTTGGTGGTGTAGAGCTTCCTGTAGCCGCATGGCGTTCGTACTTAAATATGGAACTAACCATTCCAATTTTCGCTGTCTCTTATACACATCTCCGAGCCCACGAGACT
+
CCCDCFDCCDBCGGGGGGGGGGGHGHHGGHHGHHGHHHHHHHHHHHHGGGFGHHHHHHHHHGHHHHHGHGGEEGHHGEFGGFHHHHHHHHHHHHHHHHGHHHFHHHHHHHHHHHGGGGGHHHHHHHGGGGFGHGGHG?GGGGHGGGGGGH
@M02034:409:000000000-BFKT7:1:1110:19868:26279 1:N:0:33
AAAGTCGAGGTGCCTAAAGTGGCAACCCAGACTCATCCTGTTGTTGGTGGTGTAGAGCTTCCTGTAGCCGCATGGCGTTCGTACTTAAATATGGAACTAACCATTCCAATTTTCGCTGTCTCTTATACACATCTCCGAGCCCACGAGAC
+
AAAAAFAADDAAGGFGG1BAFFFHHCGG00FEF1FF11B11BGGHHHEFGEF/GHEHHGHGHHGHBABGFGGGGHFEGGEEFFHGFGHHFHFGGHBHHHHHHFGHFDGHHGHHHGGGGGHHGHHGFHE2F1<FG1<A>//CGHECGCFC
@M02034:409:000000000-BFKT7:1:1110:22633:26293 1:N:0:33
AAAGTCGAGGTGCCTAAAGTGGCAACCCAGACTAAGAGTAAGGTTGGTGGTGTAGAGCTTCCTGTAGCCGCATGGCGTTCGTACTTAAATATGGAACTAACCATTCCAATTTTCGCTGTCTCTTATACACATCTCTGAGCCCACGAGACT
+
A@BBAFAABBABGGGGBDGGGGGHGHHGGHHGHGFG3FFG5DF5BGGECFEEFGGEEEGHBGHGGFGDBEEEGGHCEEFGGFHEGGEFGFGHGHFDCGFFE03BGBEDFHHHHEEEEGEBG?FHFHBF3BDGGGD3BBBCFEHGDFFGGH
@M02034:409:000000000-BFKT7:1:1110:17341:26295 1:N:0:33
AAAGTCGAGGTGCCTAAAGTGGCAACCCAGACTAAGGGGGGGGTT
+
BBBBBFBABBBBGGGGFGGGGGGHHHHGGHHGG333BF2EG-@F?
@M02034:409:000000000-BFKT7:1:1110:18891:26297 1:N:0:33
AAAGTCGAGGTGCCTAAAGTGGCAACCCAGACTCCTAAGCATGTTGGTGGTGTAGAGCTTCCTGTAGCCGCATGGCGTTCGTACTTAAATATGGAACTAACCATTCCAATTTTCGCTGTCTCTTATACACATCTCCGAGCCCACGAGACT
+
AABBBFBBBBBBGGGGGGGFGGGHHHHGGHHGHHFFHFCGFFHHHHHGFEBFHHHHHHHHHHHHGHHGGGGEFGHHGGGGFEFGHFHGHHHHHHFGHHHHHHEHHHFFHHHHHHGGGGGHHHHHGHHGHHHHHHFHG/CCGGHFGFGGGG
@M02034:409:000000000-BFKT7:1:1110:24201:26312 1:N:0:33
AAAGTCGAGGTGCCTAAAGTGGCAACCCAGACTTCGTGTGCGGTTGGTGGTGTAGAGCTTCCTGTAGCCGCATGGCGTTCGTACTTAAATATGGAACTAACCATTCCAATTTTCGCTGTCTCTTATACACATCTCCGAGCCCACGAGAC
+
DDDDDFCBCDBBGGGGGGGGGGGHHHHGGGHFH55BAAA2ABEFFGGGGGAFGHHHHHHHHGHHGFHHHGGGGGHHGEEGGEFHHHHHHHHHHHBBFHHEHGBGHEFFGHHHHHGGGGGHHFHHHFHHHGHHHHHHGCCCGGHGGC@DD
@M02034:409:000000000-BFKT7:1:1110:16431:26332 1:N:0:33
AAAGTCGAGGTGCCTAAAGTGGCAACCCAGACTAATAAGAATGTTGGTGGTGTAGAGCTTCCTGTAGCCGCATGGCGTTCGTACTTAAATATGGAACTAACCATTCCAATTTTCGCTGTCTCTTATACACATCTCCGAGCCCACGAGACT
+
BBCCCFBBCCCCGGGGGGGGGGGHHHHGGHH2FGHHDGHFFGHHHHHAAEEFA3GBFEEFEGHHHBFDGEF0EFGFEEE?E?2?FFH33FGEG33@GFHHC1@BBBEBFFEHFBEEFEEGHFFHFFD4DCFGGBGDC/BCGEEECCGGGG
@M02034:409:000000000-BFKT7:1:1110:11106:26332 1:N:0:33
AAAGTCGAGGTGCCTAAAGTGGCAACCCAGACTCGTCCGAATGTTGGTGGTGTAGAGCTTCCTGTAGCCGCATGGCGTTCGTACTTAAATATGGAACTAACCATTCCAATTTTCGCTGTCTCTTATACACATCTCCGAGCCCACGAGACT
+
AAA?AB1AAD>A1FFFGGE3BEABFEF?F00FGFFGGGAAAFGGGDA/AEABFGHFHHDHDGGFHFGFGA>>EEHHGEE/?E0??FGFFGBBGB1EGGBEGHHFBEDF2GFGHGEEGCE1FFGHHHBFGG1FCDDGF/CCCEHG<<@F?G
@M02034:409:000000000-BFKT7:1:1110:8047:26347 1:N:0:33
AAAGTCGAGGTGCCTAAAGTGGCAACCCAGACTACTACTCCTGTTGGTGGTGTAGAGCTTCCTGTAGCCGCATGGCGTTCGTACTTAAATATGGAACTAACCATTCCAATTTTCGCTGTCTCTTATACACATCTCCGAGCCCACGAGACT
+
AAAAAFAADA>>FGGFFGGGFBFFCGHGGFHFFHHHHHHGFGGHHFEAAEAFGFGEGEHH5GGGHEGGHECEGFFAEEEGG>?FFGB3GFHHHGHHHGHGFGFFF4FFFBGHHGG/EEE?GFFFGHHHB?1?FGGFC<C@?/CFG/@D?F
@M02034:409:000000000-BFKT7:1:1110:10665:26362 1:N:0:33
AAAGTCGAGGTGCCTAAAGTGGCAACCCAGACTAGTGGTCATGTTGGTGGTGTAGAGCTTCCTGTAGCCGCATGGCGTTCGTACTTAAATATGGAACTAACCATTCCAATTTTCGCTGTCTCTTATACACATCTCCGAGCCCACGAGACT
+
?AAAAF@BBBABBGGGGGGBGGGFFHHGGGHGHHHDFGGHHHHFGHHEFG2FFGGFGHHGHGGGFFHGHEEEGGGHGGGGEEGEEHGFHGFHHH3BBGGGGGHFEGFHGFHGHFF?EGFFFDGGGHHGFC?GCGFB?>B?/FHGG?CGGH
@M02034:409:000000000-BFKT7:1:1110:15858:26365 1:N:0:33
AAAGTCGAGGTGCCTAAAGTGGCAACCCAGACTAAGCTTCCGGTTGGTGGTGTAGAGCTTCCTGTAGCCGCATGGCGTTCGTACTTAAATATGGAACTAACCATTCCAATTTTCGCTGTCTCTTATACACATCTCCGAGCCCACGAG
+
A?A1AF1>@DAAGGGGFGG3GDFHFHHCGHHAGFFFHFHF1E/EEEEGEEEAGGHFBGHHGEGFHBHEHGGCE?GHEEEGGGHHHHHEBG2DG111EFHGHHFHGHHHHHGHHH@AEA?1FGHHFGBF2B1GBG1FE/BCCGHC//A
@M02034:409:000000000-BFKT7:1:1110:15858:26383 1:N:0:33
AAAGTCGAGGTGCCTAAAGTGGCAACCCAGACTAAGCTTCCGGTTGGTGGTGTAGAGCTTCCTGTAGCCGCATGGCGTTCGTACTTAAATATGGAACTAACCATTCCAATTTTCGCTGTCTCTTATACACATCTCCGAGCCCACGAGACT
+
CCCCCFCCCCBBGGGGGGGGGGGGHHHGGHHGHHHHGHHHGGFFGGGGGGEFHHHBGHHHFHHHHHHGHGGGGGHHGGGGGEGHHHHFHHHHHFFDHHHHHHHHHHHHGHHHHHGGGGGGHHHHHHHHHHEHHHHGGDGFGGHGGCGGGH
@M02034:409:000000000-BFKT7:1:1110:11317:26383 1:N:0:33
AAAGTCGAGGTGCCTAAAGTGGCAACCCAGACTTCTCATGTTGTTGGTGGTGTAGAGC
+
BBBBBFBBBBAAGGGGGGGGGGGHGHHGGHGGFHFHFFFH5FGHHHC2BAEFG3E555
@M02034:409:000000000-BFKT7:1:1110:21496:26398 1:N:0:33
AAAGTCGAGGTGCCTAAAGTGGCAACCCAGACTAAGAATAATGTTGGTGGTGTAGAGCTTCCTGTAGCCGCATGGCGTTCGTACTTAAATATGGAACTAACCATTCCAATTTTCGCTGTCTCTTATACACATCTCCGAGCCCACGAGACT
+
BBCCAFCCBBBCGGGGGGGGGFGHHHHGDGHGHFGFDHHHFFHHHHHGGGEFGFHFGHHHFHHHFDFDGGGEEEGGGGGGGGEGHFHHFFGFFHBDFHHBGCGFFGHHHGHHHFEGGGEFFFHHGHEFGFBFGGHFG/BDFFHGGG?EDH
@M02034:409:000000000-BFKT7:1:1110:22449:26398 1:N:0:33
AAAGTCGAGGTGCCTAAAGTGGCAACCCAGACTCATCCTCTTGTTGGTGGTGTAGAGCTTCCTGTAGCCGCATGGCGTTCGTACTTAAATATGGAACTAACCATTCCAATTTTCGCTGTCTCTTATACACATCTCCGAGCCCACGAGACT
+
ABBBBFCCCCABGGGGGGGGGGGHHHHGGGHGHHHHHHHHHHHHHHHEFGEFGGHHGHHHHHHFGHHHHGEAEEHGGGGFE?FEHHHHHHFGHHHHHHHHHHFHHHFGHHHHHHGGGGGFHFHHHHHHF?2CBGGGF@DBDGGFGGFFFH
@M02034:409:000000000-BFKT7:1:1110:13508:26400 1:N:0:33
AAAGTCGAGGTGCCTAAAGTGGCAACCCAGACTTGTTTTGGGGTTGGTGGTGTAGAGCTTCCTGTAGCCGCATGGCGTTCGTACTTAAATATGGAACTAACCATTCCAATTTTCGCTGTCTCTTATACACATCTCCGAGCCCACGAGACT
+
AAABBFBBDBAAGGGGGGFA5FFHHGHGEGEFHHHGHHHFGGGGEEGEFDAFHFHGG5EGHFGFHHGHHGGEEEGHGEFEFEFHGHF3GG4GGFGGFFFFH0FGHHFBEFHHG4EGGGEHHFFGDGFGFF1BFDG1C/<@DGFGCGGGGF
@M02034:409:000000000-BFKT7:1:1110:20512:26402 1:N:0:33
AAAGTCGAGGTGCCTAAAGTGGCAACCCAGACTGCGGGGCGTGTTGGTGGTGTAGAGCTTCCTGTAGCCGCATGGCGTTCGTACTTAAATATGGAACTAACCATTCCAATTTTCGCTGTCTCTTATACACATCTCCGAGCCCACGAGACT
+
BCCDBFBCCCBCGGGGGGGGGGGHHHHGGHHGHFHGEE0EE0EEGHHEFGEFGHGGHHHHHHHHHHHHHGGCGGHHGGGGGEGHHHHHHHHGHFFHHHHHGHHHHHHHHHHHHHGGFFDGHHHHHHGHHHHHB<DDE<-<DGFGCCGGDF
@M02034:409:000000000-BFKT7:1:1110:14204:26414 1:N:0:33
AAAGTCGAGGTGCCTAAAGTGGCAACCCAGACTAATAATAATGTTGGTGGTGTAGAGCTTCCTGTAGCCGCATGGCGTTCGTACTTAAATATGGAACTAACCATTCCAATTTTCGCTGTCTCTTATACACATCTCCGAGCCCACGAGACT
+
AAAABFBBBBAAGGGGGGGGGGGHHHHGGGGGHFHHDGHFGGHHHHHGGGGFFFHDFFGHHFHHHFFFFFGAEFHFGGGGFE2FGHHFGHHHGF3BFHHHHEHGHFHFHGGHHGEGFGE?GHGHHHHGHFFHHHH2A/BDGAEFGCFGDH
@M02034:409:000000000-BFKT7:1:1110:10742:26415 1:N:0:33
AAAGTCGAGGTGCCTAAAGTGGCAACCCAGACTAATAAGCCTGTTGGTGGTGTAGAGCTTCCTGTAGCCGCATGGCGTTCGTACTTAAATATGGAACTAACCATTCCAATTTTCGCTGTCTCTTATACACATCTCCGAGCCCACGAGACT
+
AABBADAABDBBGGGGGGGGFGGHHHHGGHGGHHHHHHHHHHFGHHEEFGGGHHHHHHGHHHHHHHHHHGGGGGFHGGGGGEGHHHHHHHHHHHHFHHFGFGBFHGHHBGGHHHGGG?FFHHHHGGFHBFFHGHHHA/@CDEGGG?@EDH
@M02034:409:000000000-BFKT7:1:1110:14524:26423 1:N:0:33
AAAGTCGAGGTGCCTAAAGTGGCAACCCAGACTAAGCCTCAGGTTGGTGGTGTAGAGCTTCCTGTGGCCGCATGGCGTTCGTACTTAAATATGGTTCTAACCATTCCAATTTT
+
CCCCCFCCCCCBGGGGGGGGGGGHHHHGGHHGHHHH33F23BGG322E21EE13D5A5A35BBFF321AAF0EE?1>?/??>21?4F33BG44@43B?FG303B34B4BFEHD
@M02034:409:000000000-BFKT7:1:1110:19021:26424 1:N:0:33
AAAGTCGAGGTGCCTAAAGTGGCAACCCAGACTACTTCGCGTGTTGGTGGTGTAGAGCTTCCTGTAGCCGCATGGCGTTCGTACTTAAATATGGAACTAACCATTCCAATTTTCGCTGTCTCTTATACACATCTCCGAGCCCACGAGACT
+
ABABBFBCCCBBGGGGGGGGGGGGHHHGGHEGHHHHHHGGGGGGHHHGFGEFGHHGGHHHHHHGGGHHHGGGGGHHFGGGGFFHHFFGHHHHHHF3GHGGHHFGHGGHHGHHHGGGGGGHHHHHHHHHHHHHHFGFFBFGGGHGGGGGGH
@M02034:409:000000000-BFKT7:1:1110:7791:26425 1:N:0:33
AACTTCTCTTTTCCTAAATTTTCAACCCATACTCAGTGTCCGGTTGGTGGTGTAGATCTTCCTTTAGCCTCATGGCGTTCGTACTTAAATATTTAACTAACCACTCCAATTTTCGCTTTCTCTTATACACATCTCGAGCCCACGAGACTA
+
>AA3>DBDDDFDBFGGGGBBBBDGGHHEFCFHHHGHHHHHHGGEEEGGGGFFHHHFDGHHHFHFGHHGHFAFFHHHFGGGGEGHHHHGHHBGGF4FGGGFHFHGHHGHHHHHHGE?E??FGGHHHHHHHGFHFHGGFFGGGHGGCGGDF<
@M02034:409:000000000-BFKT7:1:1110:23233:26433 1:N:0:33
AAAGTCGAGGTGCCTAAAGTGGCAACCCAGACTAATAAGAGTGTTGGTGGTGTAGAGCTTCCTGTAGCCGCATGGCGTTCGTACTTAAATATGGAACTAACCATTCCAATTTTCGCTGTCTCTTATACACATCTCCGAGCCCACGAGACT
+
ABAABFBBBCAAGGGGGGGGGGFFHHHGGHHGHFFGGFHHHGHHHHHEFGEFFGHFGFHHHHHHHHH5GFGFGGHHGGGGEECGHHHGHHFHFFBEFHGHHEBGEBFFHGFHHHFEFGFGHFGHFHHHHFBGFGGEA>B?GEHGGGFGDF
@M02034:409:000000000-BFKT7:1:1110:21536:26437 1:N:0:33
AAAGTCGAGGTGCCTAAAGTGGCAACCCAGACTAAGAATCATGTTGGTGGTGTAGAGCTTCCTGTAGCCGCATGGCG
+
BBBCBFBBBCBCGGGGGGGGGGGFHGHGGHHGHF3BBBG5ADGGFDCEAAE113F55B33AFFF55B5AAEAEG11>
@M02034:409:000000000-BFKT7:1:1110:23335:26439 1:N:0:33
AAAGTCGAGGTGCCTAAAGTGGCAACCCAGACTCGTCCTC
+
AAAABFBB?D>AEGFGGGGGGGGGHHHGGGHGHH2FA225
@M02034:409:000000000-BFKT7:1:1110:19780:26445 1:N:0:33
AAAGTCGAGGTGCCTAAAGTGGCAACCCAGACTGCGAATCATGTTGGTGGTGTAGAGCTTCCTGTAGCCGCATGGCGTTCGTACTTAAATATGGAACTAACCATTCCAATTTTCGCTGTCTCTTATACACATCTCCGAGCCCACGAGACT
+
ABBCBFBCCCBBGGGGGGGGGGGFFHHGFHHGHF3EAEFA5DFFGGHAFGEGFGHGHGHHFHHHHHGFHEEGGGHHGFGGGGHHHHFHHHGHHFFDHGFFGHFHHHGFGHHHHHGGGG?BGGHHGHGHFHBGFGGGECFGGGEFFGGGGF
@M02034:409:000000000-BFKT7:1:1110:17399:26449 1:N:0:33
AAAGTCGAGGTGCCTAAAGTGGCAACCCAGACTAAGAATAATGTTGGTGGTGTAGAGCTTCCTGTAGCCGCATGGCGTTCGTACTTAAATATGGAACTAACCATTCCAATTTTCGCTGTCTCTTATACACATCTCCGAGCCCACG
+
>AAAAFBADDAAGGGFGEGGGGEHHHHGGHHGHFFGFGHFFHHHFHAEF2AAFEGFG5FF5BFH5GFFGGEE?EG1E>EFF??FFDDHHHFFGD3F3FGG313BF4EBDGGFHBEEEEEDGHHH4F4B?EBGHH3BB/<@F/</B
@M02034:409:000000000-BFKT7:1:1110:23148:26457 1:N:0:33
AAAGTCGAGGTGCCTAAAGTGGCAACCCAGACTTCGCCGGCGGTTGGTGGTGTAGAGCTTCCTGTAGCCGCATGGCGTTCGTACTTAAATATGGAACTAACCATTCCAATTTTCGCTGTCTCTTATACACATCTCCGAGCCCACGAGACT
+
>AAA>FAADBABGGGGGGGAGFFECHHGEFEFFHHG2AAA0AE>EEGEFG?FFGH3G@GHGCEFBFGGHFFGGEHHGAEFE?2FGHFDFH2GFFBGHHHF?BFGFHEFFGFHGFBDGG<FFGGHHGGFF<GCHGFHE@D?CEA.CC-ACB
@M02034:409:000000000-BFKT7:1:1110:12122:26459 1:N:0:33
AAAGTCGAGGTGCCTAAAGTGGCAACCCAGACTAGGTCTAATGTTGGTGGTGTAGAGCTTCCTGTAGCCGCATGGCGTTCGTACTTAAATATGGAACTAACCATTCCAATTTTCGCTGTCTCTTATACACATCTCCGAGCCCACGAGACT
+
BBBBBFBBBDABGGGGGFGFGGGGGHFGGHHGHHHHBFGHHHHGHHHEFFAFFFHHHHHHHHHGGFGGHGEGGGHHGGGGFEFHHHGGHHFHGHHHGHGHGHFGHHHGHHHHHHGFFGEGHHHHHHGGFC2FFHFGF@D?CFHGCGGGDH
@M02034:409:000000000-BFKT7:1:1110:9873:26462 1:N:0:33
AAAGTCGAGGTGCCTAAAGTGGCAACCCAGACTGGTGTGGGGGTTGGTGGTGTAGAGCTTCCTGTAGCCGCATGGCGTTCGTACTTAAATATGGAACTAACCATTCCAATTTTCGCTGTCTCTTATACACATCTCCGAGCCCACGAGACT
+
AABBAFCBCCBCGGGGGGGGGGGFFGAEFHHFHHHGHGEGGGGEGGGEFGEFGHHFHHHHHHHHGFGGHGGGGGHHGFGGEEGHHHGFHHGHHHGGGHFCGGBGHGHGHHGHHEFGGGGHHHHHHHGHFFBGGGDGEFGGGGHGDCGGGG
@M02034:409:000000000-BFKT7:1:1110:20233:26471 1:N:0:33
AAAGTCGAGGTGCCTAAAGTGGCAACCCAGACTGATAATAAGGTTGGTGGTGTAGAGCTTCCTGTAGCCGCATGGCGTTCGTACTTAAATATGGAACTAACCATTCCAATTTTCGCTGTCTCTTATACACATCTCCGAGCCCACGAGACT
+
ABAABFCCCCAAFGGFFGGGGGGFFHGAFHEGHHGHFHHHHHHHHHGEFEBBFDGDHFHHHFHFGFHHHGEEGFHHGEGFEBCGHHGGHHGHHEFHHHHFGCEGHHHFHHHHHHGGGGFGHHHFHHHHFFDFCGHGFCDFCEC?CCGGGH
@M02034:409:000000000-BFKT7:1:1110:17894:26471 1:N:0:33
AAAGTCGAGGTGCCTAAAGTGGCAACCCAGACTAGGTCGGCGGTTGGTGGTGTAGAGCTTCCTGTAGCCGCATGGCGTTCGTACTTAAATATGGAACTAACCATTCCAATTTTCGCTGTCTCTTATACACATTCCGAGCCCACGAGACTA
+
BBCCBFCCBDBCGGGGGGGFGGGGHGHGGHHGHHHHFHGGGGGEEFE?FE>FFBGDGGHHEHFGGGFFHEEEGGHCE>E?E?FGHHFFGFBFHHFFGGBGBFHGHBGHHHHHHDCDEGEBHFHHFHFGH1GFHBFG?<@CFEGGCFD<GF
@M02034:409:000000000-BFKT7:1:1110:12059:26479 1:N:0:33
AAAGTCGAGGTGCCTAAAGTGGCAACCCAGACTGCGCCTGGGGTTGGTGGTGTAGAGCTTCCTGTAGCCGCATGGCGTTCGTACTTAAATATGGAACTAACCATTCCAATTTTCGCTGTCTCTTATACACATCTCCGAGCCCACGAGACT
+
CBCCCFCCCCCCGGGGGGGGGGGHGHHGGHHGHHGF2AEHHG?AEEEAAEEFA3GFGGHHFGGHHFGFGFGCGFH1FEEEF1BGEGFGFFHFGHBDGGFFCB3BFDGBFHHHHGGEGF<FGHFHFFFDGCFGHFFDC>CFDGGFFCDDDH
@M02034:409:000000000-BFKT7:1:1110:21432:26490 1:N:0:33
AAAGTCGAGGTGCCTAAAGTGGCAACCCAGACTAGTCGGGGGGTTGGTGGTGTAGAGCTTCCTGTAGCCGCATGGCGTTCGTACTTAAATATGGAACTAACCATTCCAATTTTCGCTGTCTCTTATACACATCTCCGAGCCCACGAGACT
+
ABAAADAADDAAFGFGGGGAGFFCCG4AFHEFBFHGHGCGGEGCGGCFFG?FGFGFGGGHHCHD>GH1GDC<CGHACDGGDD:CGFGFFGEGHGCHHHFHGAFFFFGGFFGGGFGGGGFGGFFFGBFFFGGGGGFFDAFFFEE?FCFD?F
@M02034:409:000000000-BFKT7:1:1110:15643:26491 1:N:0:33
AAAGTCGAGGTGCCTAAGGGGCAAACCAGACTTTGAATCAGGTTGGGGG
+
AAAAAF@A?D>>BFGGFC1FE0EE0BFEA00BF1B2B2A11BABAE//A
@M02034:409:000000000-BFKT7:1:1110:15023:26493 1:N:0:33
AAAGTCGAGGTGCCTAAAGTGGCAACCCAGACTAGGAGTGGGGTTGGTGGTGTAGAGCTTCCTGTAGCCGCATGGCGTTCGTACTTAAATATGGAACTAACCATTCCAATTTTCGCTGTCTCTTATACACATCTCCGAGCCCACGAGACT
+
ABCC>FABB@>>FGGFGGGGGGGHHGHGGHHGHHHHHHGHGHGEEGGEFGBFFFHHHHHHHHHFFFHGHGGGGGHHGEEFF>BGHHHHHHHHHGGHHGFFFGDGHFFFHHHHHHGGEFFHHHHHHHFGFCBHGHGGECGDGGHGDGGGE<
@M02034:409:000000000-BFKT7:1:1110:9959:26494 1:N:0:33
AAAGTCGAGGTGCCTAAAGTGGCAACCCAGACTGTTGGTAGGGTTGGTGGTGTAGAGCTTCCTGTAGCCGCATGGCGTTCGTACTTAAATATGGAACTAACCATTCCAATTTTCGCTGTCTCTTATACACATCTCCGAGCCCACGAGACT
+
AABBBFBABBBCGGGGGGGGGGGHGHHGGHHGHHHHHHEGHGGGHGGFFGGGHHHHHHHHFHHHGHHHGGGGGGHHGGGGGGHHHHGHHHGHHHGEHHFGGFFHHFHFHHHHHHGGGGFHHHHHFFFHFBFHFHHHGCGGGGHGGGGGGH
@M02034:409:000000000-BFKT7:1:1110:10149:26502 1:N:0:33
AAAGTCGAGGTGCCTAAAGTGGCAACCCAGACTAATCAGAAGGTTGGTGGTGTAGAGCTTCCTGTAGCCGCATGGCGTTCGTACTTAAATATGGAACTAACCATTCCAATTTTCGCTGTCTCTTATACACATCTCCGAGCCCACGAGACT
+
AAAAAB>>>1>ABGGGG11A1FEFFECEGHFFFHHHHFHFHHHEGFEGECEFHGHFHHFFDGGHGFFHHGGCCEGHGCEFGEHHHHGHHHHGH1FGGHBFFGBGFHGFHHHHHG>??EGHFFHHGF2GBF1C1B>B?/BCCCGF/<AEAG
@M02034:409:000000000-BFKT7:1:1110:12359:26503 1:N:0:33
AAAGTCGAGGTGCCTAAAGTGGCAACCCAGACTCATAATAAGGTTGGTGGTGTAGAGCTTCCTGTAGCCGCATGGCGTTCGTACTTAAATATGGAACTAACCATTCCAATTTTCGCTGTCTCTTATACACATCTCCGAGCCCACGAGACT
+
AAABAD>ADDBCFGGGGGDGGGGFFGHGGHHEHHHHHHHHFHHEGHGGGGEFFBFGHHHHHHHGFGGHHGGGGGHHGGGGGGHHGHHGGHHHHHFGHHGFHHBFHHEHFHHHHFGDFFEFFHHHHGBGGG2C?GGGGGCCFGHGCGDDGH
@M02034:409:000000000-BFKT7:1:1110:13419:26508 1:N:0:33
AAAGTCGAGGTGCCTAAAGTGGCAACCCAGACTAGGAATAATGTTGGTGGTGTAGAGCTTCCTGTAGCCGCATGGCGTTCGTACTTAAATATGGAACTAACCATTCCAATTTTCGCTGTCTCTTATACACATCTCCGAGCCCACGAGACT
+
BBCCCFCCCCBBGGGGGGGGGGGFFHHGGHHGHHHHHHHHHHFGHHHFFGAFGHHGHHHHHHHHGFHHHGEFGGHHGGGGEFHHHHHHHHFFHHFHHHGGGHFHHHHFHHHHHFGGGGDEGFHHHHFHHGBGFHGHD?CC@GGGGGGGGH
@M02034:409:000000000-BFKT7:1:1110:16332:26512 1:N:0:33
AAAGTCGAGGTGCCTAAAGTGGCAACCCAGACTCAGAATAAGGTTGGTGGTGTAGAGCTTCCTGTAGCCGCATGGCGTTCGTACTTAAATATGGAACTAACCATTCCAATTTTCGCTGTCTCTTATACACATCTCCGAGCCCACGAGACT
+
ABAAAFBBBBAAFFGGGGGGGGGFFGHFDDEFHHFGFHHHHGHGHHGEFGFCGFFFHHHHHFHGGFFFHGAEGEFHGEGEEECGHHHHHGFFGFHHHHFGGH3GHGFFGHHHHHGGGE?FHFHHHHHFHHHHHHHHGC?@CGEFGGGGD?
@M02034:409:000000000-BFKT7:1:1110:19504:26514 1:N:0:33
AAAGTCGAGGTGCCTAAAGTGGCAACCCAGACTAATAAGAAGGTTGGTGGTGTAGAGCTTCCTGTAGCCGCATGGCGTTCGTACTTAAATATGGAACTAACCATTCCAATTTTCGCTGTCTCTTATACACATCTCCGAGCCCACGAGACT
+
BBCCADBBCBCCGGGGGGGGGGGGHHHGGHGFHHHHHHHHHHHFGHGGFGEFHHHHHHHHHHHHHHHHHGGGGGHGGGGGGFHHHHHHHHHHHHFGGHFHGGFHHHHEGHHHHHGGGGGHHHHHGHFGHFBHGHGHGGGGGGFFGGGGGH
@M02034:409:000000000-BFKT7:1:1110:12344:26516 1:N:0:33
AAAGTCGAGGTGCCTAAAGTGGCAACCCAGACTCATAATAAGGTTGGTGGTGTAGAGCTTCCTGTAGCCGCATGGCGTTCGTACTTAAATATGGAACTAACCATTCCAATTTTCGCTGTCTCTTATACACATCTCCGAGCCCACGAGACT
+
A?ABAFBBBDAAGFGFGGGFGGGHHHHGGHHFHHHHHHHHHHHGFHGGFGBFFGHHHEHHFHHGBGHHHGEGGGGGGFGGEEFHHHBGHGHFGHFFCGFCGGFHHFFFFGGHHBEEGGABGBFGHHGFHG2FBGBFF@B/BCGGCGFEGH
@M02034:409:000000000-BFKT7:1:1110:10141:26520 1:N:0:33
AAAGTCGAGGTGCCTAAAGTGGCAACCCAGACTAATCAGAAGGTTGGTGGTGTAGAGCTTCCTGTAGCCGCATGGCGTTCGTACTTAAATATGGAACTAACCATTCCAATTTTCGCTGTCTCTTATACACATCTCCGAGCCCACGAGACT
+
AACCCFCBCBABGGGGGGGGGGGHHHGFGGGFGHHHGHHHHHHHHHGFGGEFHHHGHHHHGCHGHHHHHGCGGGHHGGGFFFHHHHFFGHFHHHHHGHHFHGEHHHFHHHHHHHGGGGGGHHHHHGHHGHHGGGDFFDGGGFCFGGGGGH
@M02034:409:000000000-BFKT7:1:1110:12360:26522 1:N:0:33
AAAGTCGAGGTGCCTAAAGTGGCAACCCAGACTCATAATAAGGTTGGTGGTGTAGAGCTTCCTGTAGCCGCATGGCGTTCGTACTTAAATATGGAACTAACCATTCCAATTTTCGCTGTCTCTTATACACATCTCCGAGCCCACGAGACT
+
ABBCCDAB?DBBGGGGGGGGGGGHHHHGGHHGHHGGHFHFGHHHHHGEFGGGFGHFGGHHGGHHHHHHHGGEGGGFFGGGGFGHFGHGGHHFGGFGHHHHHGFFGGHGFHFHHGGGDG/BBGFHFFHHHHGHGFGFGGCFC/?/B?/CEH
@M02034:409:000000000-BFKT7:1:1110:9398:26525 1:N:0:33
AAAGTCGAGGTGCCTAAAGTGGCAACCCAGACTAATAAGAAGGTTGGTGGTGTAGAGCTTCCTGTAGCCGCATGGCG
+
AAAAAD>AD2AAFGGAFG4FAFCGHHHGGEHGHHFHHHFG5BGBFCAEA2ECFFBFHGFHGFGHFGGFFEEEGA11>
@M02034:409:000000000-BFKT7:1:1110:19383:26525 1:N:0:33
AAAGTCGAGGTGCCTAAAGTGGCAACCCAGACTACGAAGAATGTTGGTGGTGTAGAGCTTCCTGTAGCCGCATGGCGTTCGTACTTAAATATGGAACTAACCATTCCAATTTTCGCTGTCTCTTATACACATCTCCGAGCCCACGAGACT
+
CCCCCFBBCCCCGGGGGGGGGGGHHHHGGHHGHHHGGHGGHHHHHHHGFGEFGFHHHHHHHGHHHHHHHGGGGGHHGGGGGEFHHHHHHHHHHHHGHHHHHHHHHHGHHHHHHHGGGGGHHGHHHHHHHHHHHHHHGDCGGGHGGGGGGH
@M02034:409:000000000-BFKT7:1:1110:18515:26526 1:N:0:33
AAAGTCGAGGTGCCTAAAGTGGCAACCCAGACTAATAATCAGGTTGGTGGTGTAGAGCTTCCTGTAGCCGCATGGCGTTCGTACTTAAATATGGAACTAACCATTCCAATTTTCGCTGTCTCTTATACACATCTCCGAGCCCACGAGACT
+
AAAAAFBADDABGGGFGGGFGGGHHHHGGHHGGHHHHHHHHGGGHHGEFGAFGHHHHHHHHHHHHHHHHGGGGGGHGGGGGEGHFGFHHFHHHHFHHHHEGGFGHHHHHHHHHHGGGGGEHHHHHHHHHFHHHGHHGGGGGFGFGCCAEF
@M02034:409:000000000-BFKT7:1:1110:11726:26535 1:N:0:33
AAAGTCGAGGTGCCTAAAGTGGCAACCCAGACTCTTAAGACTGTTGGTGGTGTAGAGCTTCCTGTAGCCGCATGGCGTTCGTACTTAAATATGGAACTAACCATTCCAATTTTCGCTGTCTCTTATACACATCTCCGAGCCCACGAGACT
+
ABBBCFCCCCBBGGGGGGGGGGGHHHHGGHHGHHHHHHHHHHFGHHHEFGEFGHHHHHHHHFGGGGHHHEEGGGHHGGGFGFHGHHHEHHGGHHGFHGHHHHFHHFHHHHGHHHGGGGFBHFHHHHHHHHFHHHGHFFGDGGGCDFGFCG
@M02034:409:000000000-BFKT7:1:1110:14124:26544 1:N:0:33
AAAGTCGAGGTGCCTAAAGTGGCAACCCAGACTAATAAGAAGGTTGGTGGTGTAGAGCTTCCTGTAGCCGCATGGCGTTCGTACTTAAATATGGAACTAACCATTCCAATTTTCGCTGTCTCTTATACACATCTCCGAG
+
>AA?>D3A?D>>BGFFFFFBGFEFFFGGCADFGHHHGHFGFCG3BFFAFEBBBDGFGHGHHHHEBDDFGEAEGEFHGBEE?B??FGFFHFB4FGDFGHFGGFGHHGGHGGHGFHGGGE?BFFFHDDF33BF2BGEG<>C
@M02034:409:000000000-BFKT7:1:1110:23510:26555 1:N:0:33
AAAGTCGAGGTGCCTAAAGTGGCAACCCAGACTTCGAAGGATGTTGGTGGTGTAGAGCTTCCTGTAGCCGCATGGCGTTCGTACTTAAATATGGAACTAACCATTCCAATTTTCGCTGTCTCTTATACACATCTCCGAGCCCACGAGACT
+
AA?ABFBBBBAAFFGGGGGGFFDFGHHGGHFGHHHGEHGGFFHGHHHFFEBFFHHFHHHHHHHFGGHFHEEEGFHHGGGGGFHHHHBFHHGHHFHFFHHFHHHHHHFHHGHHGBEEEFGHGHHHHHHHFGFHHGFFFBF?FGHGGGGGGF
@M02034:409:000000000-BFKT7:1:1110:21777:26559 1:N:0:33
AAAGTCGAGGTGCCTAAAGTGGCAACCCAGACTACGAAGACTGTTGGTGGTGTAGAGCTTCCTGTAGCCGCATGGCGTTCGTACTTAAATATGGAACTAACCATTCCAATTTTCGCTGTCTCTTATACACATCTCCGAGCCCACGAGACT
+
ABCCAFBCBBACGGGGGGGGGGGHHHHGGHHGHHHGGHGGHHHHHHHEFGEFHHHHHHHHHGHFGGHHHGGGGGHHGGGGGGHHHHHHHHHHHHGGGHHHHHFHHHHHHHHHHHGGGGGHHHHHHHGHHHFHHHGHGGGGGGHGGGGGGH
@M02034:409:000000000-BFKT7:1:1110:18758:26579 1:N:0:33
AAAGTCGAGGTGCCTAAAGTGGCAACCCAGACTAATGCGCATGTTGGTGGTGTAGAGCTTCCTGTAGCCGCATGGCGTTC
+
CCCCCFCCCCAAGGGGGGGGGGGHHHHGGHHGHH3G55AAAEGGGH2A11EAA3D5B53A5B5FFD553AE>EE11>>>?
@M02034:409:000000000-BFKT7:1:1110:9416:26579 1:N:0:33
AAAGTCGAGGTGCCTAAAGTGGCAACCCAGACTTCGCCTGAGGTTGGTGGTGTAGAGCTTCCTGTAGCCGCATGGCGTTCGTACTTAAATATGGAACTAACCATTCCAATTTTCGCTGTCTCTTATACACATCTCCGAGCCCACGAGACT
+
AAAAAFAABBBBGGGGGGGGGGGHHHHGGGHGHHHGGGGHGGFGGGGEFGEFAGHGHHHHHHHHHFHHHGGGGGHHGFGFEEFGGHHFGHHHHFDBHHGGGHHHHHGHHHHHHHGGGGGEHHHHHHHHFHFHGGGFD@C?FCGGGCGGGH
@M02034:409:000000000-BFKT7:1:1110:16091:26582 1:N:0:33
AAAGTCGAGGTGCCTAAAGTGGCAACCCAGACTCGGAAGGAGGTTGGTGGTGTAGAGCTTCCTGTAGCCGCATGGCGTTCGTACTTAAATATGGAACTAACCATTCCAATTTTCGCTGTCTCTTATACACATCTCCGAGCCCACGAGAC
+
AABAAFAADD2>FGGGGGGFGGGHHHGGGGHGHHGGGGGGHCEBGHGEFFAFFFFFHHHHHHHFBGGGHGGGGEGGG?FFF1FGHHHFHGFDFFFHHGHFGGGHHHGHHHHHHHGGGGCGHHGGFGHGHHGFHHHHDCFGGGHEFGGGG
@M02034:409:000000000-BFKT7:1:1110:9526:26595 1:N:0:33
AAAGTCGAGGTGCCTAAAGTGGCAACCCAGACTAGTCCTAATGTTGGTGGTGTAGAGCTTCCTGTAGCCGCATGGCGTTCGTACTTAAATATGGAACTAACCATTCCAATTTTCGCTGTCTCTTATACACATCTCCGAGCCCACGAGACT
+
ABBBBDAABBAAGGGGGGGGGGGHGHFGGHHGGHGGHHHDHHHHHHHEGGEFGFHFHHHHHGHHHGHHHGGEGFHGGGEGGEFHGFHHHHHGHHHGHHGEGGFGHFFHHHHHHHGGGGGHHHHHHHHHHGGHGFHGD@@DGAHEGCDGGH
@M02034:409:000000000-BFKT7:1:1110:18848:26595 1:N:0:33
AAAGTCGAGGTGCCTAAAGTGGCAACCCAGACTGATGGGGGGGTTGGTGGTGTAGAGCTTCCTGTAGCCGCATGGCGTTCGTACTTAAATATGGAACTAACCATTCCAATTTTCGCTGTCTCTTATACACATCTCCGAGCCCACGAGACT
+
AAAAAD>1>DA>BFGF1BADGCFHFHHFEFGGHFFGGHHGGGGGGGCFFGCGEGGGGGGGGEGGGGGGGGGAGCGG<F@EBBBFEFFFFFFFFFFFFFF9FFBBFFBFFFFFFF@FFFFFFFFFFFFFFFFFFFFFF;-;9EEF@@@BBB
@M02034:409:000000000-BFKT7:1:1110:11455:26596 1:N:0:33
AAAGTCGAGGTGCCTAAAGTGGCAACCCAGACTCGGGATGGGGTTGGTGGTGTAGAGCTTCCTGTAGCCGCATGGCGTTCGTACTTAAATATGGAACTAACCATTCCAATTTTCGCTGTCTCTTATACACATCTCCGAGCCCACGAGACT
+
AAAA3BAAA2>AGGGFCGFFFGGGHGGAFHHGHHFEEAEGGGGECEAAFEECGGHHFHHHHHHEGGHGHGE/EEAGE1EF?EEGHHHHHHFHGFGFFFFFFHEGFHHHHHHHHHCFGGGHHGHHFGFHFGFHFHHHGG?CCCGG?D-<EH
@M02034:409:000000000-BFKT7:1:1110:14366:26604 1:N:0:33
AAAGTCGAGGTGCCTAAAGTGGCAACCCAGACTCCGCATCATGTTGGTGGTGTAGAGCTTCCTGTAGCCGCATGGCGTTCGTACTTAAATATGGAACTAACCATTCCAATTTTCGCTGTCTCTTATACACATCTCCGAGCCCACGAGACT
+
AAAA>DAADD>>GGGFGGGFGFFFHHHGEDHGHFFEEGGGHFGGHHGBFEAFFFFFHHHHHHHGBGFHHGGGGEGHGFGGG>GHHHGGHGFGGEFGHHHFHHHHHHHHHHHHHHGGGGEGHGHHHHHFFGHHFHHHDCCDGGHGCFGGD<
@M02034:409:000000000-BFKT7:1:1110:11447:26616 1:N:0:33
AAAGTCGAGGTGCCTAAAGTGGCAACCCAGACTCGGGATGGGGTTGGTGGTGTAGAGCTTCCTGTAGCCGCATGGCGTTCGTACTTAAATATGGAACTAACCATTCCAATTTTCGCTGTCTCTTATACACATCTCCGAGCCCACGAGACT
+
AABBCFBBCCBCGGGGGGGGGGGHHHHGGHHGHGGGGEGGGHGFFGGGGGEFHHHHHHHHHGHHHHHHHGGGGGHHGGGGGFGHHHGFHHHHHHHHHHFGHHHHHHHHHHHHHHGGGGGHHHHHHHGHHHGHHHGHFCGFGGHGGGGGGH
@M02034:409:000000000-BFKT7:1:1110:13438:26619 1:N:0:33
AAAGTCGAGGTGCCTAAAGTGGCAACCCAGACTAATAATAAGGTTGGTGGTGTAGAGCTTCCTGTAGCCGCATGGCGTTCGTACTTAAATATGGAACTAACCATTCCAATTTTCGCTGTCTCTTATACACATCTCCGAGCCCACGAGACT
+
CCCCBFBBCBBCGGGGGGGGGGGHHHHGGHHGHGBGDFGHDFHHEGFE2EEGEGGFBFGHHHHFFFFBFGGEEEB1E>EEAEEGGHHHFGFFFH3DGHHHC?FFHEFFGHFHHHFFEEEBG4FFGGHHHFDCGGHF?</>/==C@/<<EH
@M02034:409:000000000-BFKT7:1:1110:10267:26619 1:N:0:33
AAAGTCGAGGTGCCTAAAGTGGCAACCCAGACTGTGCGGGGGGTTGGTGGTGTAGAGCTTCCTGTAGCCGCATGGCGTTCGTACTTAAATATGGAACTAACCATTCCAATTTTCGCTGTCTCTTATACACATCTCCGAGCCCACGAGACT
+
BCABCFCCCCCCGGGGGGGGGGGGHHHGGHHGHHHHHGGGGGGGGGGFGGDFHGHFHHHHHHHHHHHHHGGFFGHHGGGGGDGHHGFFGGFGGFGGGGGGGGFGGGGGGGGGGGGGGGGFFFFFFFFFFFFFFFFFFFFFFFFFFAFFFF
@M02034:409:000000000-BFKT7:1:1110:12440:26628 1:N:0:33
AAAGTCGAGGTGCCTAAAGTGGCAACCCAGACTAATAAGAATGTTGGTGGTGTAGAGCTTCCTGTAGCCGCATGGCGTTCGTACTTAAATATGGAACTAACCATTCCAATTTTCGCTGTCTCTTATACACATCTCCGAGCCCACGAGACT
+
AAAB3DAAB@AAFGGGGGFFGGEHHHHGGHHGHHFHHHHGHGGGHHGGEGEGFGHFFGHHFHHFBFGGHFGEEGHGGFGGGBFHHHHHFHHHGHGFHHGHEGHGHFFHHHHGHHGGGGFBFGDGDGHHHGFHHFHFG?DCGGGFGCFGGH
@M02034:409:000000000-BFKT7:1:1110:20381:26631 1:N:0:33
AAAGTCGAGGTGCCTAAAGTGGCAACCCAGACTAAGGAGCGGGGTGGGGTTGTAGAGCTTCCTGTAGCCGCATGGTGTTCGTACTTAACTATGGAACTAACCATTCCAATTTTCGCTGTCTCTTATACACATCTC
+
AAA@ADAA?>A?BFGGFDGDGGGHFHFGFHGGH333B322AAE0AA0>>1>EEBGB3BFC3E33@4B4@1>>EA?33??FE??G/BGG34B22?22B2F2B0??>2F22FGG?D/?B/??GHFFBF<GFFBFG1D
@M02034:409:000000000-BFKT7:1:1110:11817:26632 1:N:0:33
AAAGTCGAGGTGCCTAAAGTGGCAACCCAGACTGGTAAGTGTGTTGGTGGTGTAGAGCTTCCTGTAGCCGCATGGCGTTCGTACTTAAATATGGAACTAACCATTCCAATTTTCGCTGTCTCTTATACACATCTCCGAGCCCACGAGACT
+
CCCCBFCCCCBBGGGGGGGGGGGHHHHGGHHGHHHHHHHGFGHHHGEEFGEFGHHGHHHHHGHHHHHHHGGGGGHHGGGGGGHHHHHFHHHHHHHHHHHHHHGHHHFHHHHHHHGGGGGGHHHHHHHHGHFHHHHHGCGGGGHGGGGGGH
@M02034:409:000000000-BFKT7:1:1110:20397:26638 1:N:0:33
AAAGTCGAGGTGCCTAAAGTGGCAACCCAGACTAATGAGCGGGTTGGTGGTGTAGAGCTTCCTGTAGCCGCATGGCGTTCGTACTTAAATATGGAACTAACCATTCCAATTTTCGCTGTCTCTTATACACATCTCCGAGCCCACGAGACT
+
BBCCADAABDBCGGGGGGGGGGGHHHHGGHHGHHHHHHHHGGGEFGGGGGEFHHHHHHHHHHHHHHHHHGGEFGHHGGGGGFHHHHHHHHHHHHHHGHGGHHHHHFGHHHHHHHGGGGGGHHHHHHGHHHHHHHHHGGFGGGHGGGGFGG
@M02034:409:000000000-BFKT7:1:1110:16173:26639 1:N:0:33
AAAGTCGAGGTGCCTAAAGTGGCAACCCAGACTATGGGGGGGGTTGGTGGTGTAGAGCTTCCTGTAGCCGCATGGCGTTCGTACTTAAATATGGAACTAACC
+
33>A3DAA@A2>FFGGGGGGFFGFGHHGGFHAEEGFHFEGC??@BBBAAA99;9B/9B9FFFFF9/9;FFBBFFEFBA;EA;F.AFFFFBF/:;BB9/BB/9
@M02034:409:000000000-BFKT7:1:1110:20631:26644 1:N:0:33
AAAGTCGAGGTGCCTAAAGTGGCAACCCAGACTGCGCCGAGTGTTGGTGGTGTAGAGCTTCCTGTAGCCGCATGGCGTTCGTACTTAAATATGGAACTAACCATTCCAATTTTCGCTGTCTCTTATACACATCTCCGAGCCCACGAGACT
+
AABBAFAADDBBGGGGCFGDGGGHHHHGGHHGHHHGCDG2E1FGFEGEFGEGHHHHHHHHHHHHF5FFHGGGGGHHGGGGGFHHHHGFHHHHHHEFCFFBFGFHHFHHBGHHHHGCGGGGGGHHHHGFGHFHFHFGG/A@FEHGGCDDGG
@M02034:409:000000000-BFKT7:1:1110:11782:26650 1:N:0:33
AAAGTCGAGGTGCCTAAAGTGGCAACCCAGACTAAGAATCCGGTTGGTGGTGTAGAGCTTCCTGTAGCCGCATGGCGTTCGTACTTAAATATGGAACTAACCATTCCAATTTTCGCTGTCTCTTATACACATCTCCGAGCCCACGAGACT
+
BBBBBF?ABBAAGGGGGGGGGGGHHHHGGHHGHHHHHHHHHGGFEGGEFGAFFGHFHHHHHGHHHGHHHGCFGGHGEFGFFFGHHHHFHHGEGHGHGHHHHHGGGHHHGHHHHHGCGGGHHEGHHHGHGHEHGHGGF>BDGGHGGGCAAH
@M02034:409:000000000-BFKT7:1:1110:21406:26655 1:N:0:33
AAAGTCGAGGTGCCTAAAGTGGCAACCCAGACTCCGAGTCAGGTTGGTGGTGTAGAGCTTCCTGTAGCCGCATGGCGTTCGTACTTAAATATGGAACTAACCATTCCAATTTTCGCTGTCTCTTATACACATCTCCGAGCCCACGAGACT
+
BCCCCFCCCCBBGGGGGGGGGGGGHHGGGGHGHHHGGGGHHHHHGHGGGGEFHHHGGHHHHHHGGHHHHGGGGGHHGGGEGGBGHHHHHHHHHHHHHHHHHHHHHHFHHHHHHHGGGGGHHHHHGHHHFGHHHHFHGDCGGGHGGGGGGH
@M02034:409:000000000-BFKT7:1:1110:12794:26664 1:N:0:33
AAAGTCGAGGTGCCTAAAGTGGCAACCCAGACTAAGTCTACTGTTGGTGGTGTAGAGCTTCCTGTAGCCGCATGGCGTTCGTACTTAAATATGGAACTAACCATTCCAATTTTCGCTGTCTCTTATACACATCTCCGAGCCCACGAGACT
+
ABBBADAABBCCGGGGGGGGGGGHHHHGGHHGHGHBAFGEGHHGHHFAE?F1FAG555FGGGFHGFGDDEGEFE1?0EEFGGFEEFHFFGHFHF3EGGEGGC3FDFGDGHHHHGCEFEAGFHHGFDHHHGGFHHHFDBCDGGHG/@?DDH
@M02034:409:000000000-BFKT7:1:1110:20280:26664 1:N:0:33
AAAGTCGAGGTGCTAAAGTGGCAACCCAGACTGTTTCGGGGGTTGGTGGTGTAGAGCTTCCTGTAGCCGCATGGCGTTCGTACTTAAATATGGAACTAACCATTCCAATTTTCGCTGTCTCTTATACACATCTCCGAGCCCACGAGACTA
+
AABBBFAADBAAGGCGGGGGGGHHEHGGHHGGFHHHHGGGEEEAEE?FEEFHFHGHGHFEHHFHFHGHGGGGGHFFGEGGG?FGHEGGHBGHHFGCCFHFH2BFBGFDGHHHGDGGFEHHHHHGHFGHHFHB1GHGGFGCGHEGDCE?GD
@M02034:409:000000000-BFKT7:1:1110:18948:26697 1:N:0:33
AAAGTCGAGGTGCCTAAAGTGGCAACCCAGACTCAGTCGTCGGTTGGTGGTGTAGAGCTTCCTGTAGCCGCATGGCGTTCGTACTTAAATATGGAACTAACCATTCCAATTTTCGCTGTCTCTTATACACATCTCCGAGCCCACGAGACT
+
>AAA3BA>DDABGGGG4BGDFGDHFHHGGHHGHHGGFHGAFEGGGFCEAEAFEGHHFGHHEHGEFFFGFDF0EB1BEFEEEEHHGFFFGFGHHH33EGG33B3BFB?BGHGHHFCEGGDGHGGHFHGFDFHGHHHBA//<<CGG/>@EDH
@M02034:409:000000000-BFKT7:1:1110:18483:26713 1:N:0:33
AAAGTCGAGGTGCCTAAAGTGGCAACCCAGACTAATAAGAATGTTGGTGGTGTAGAGCTTCCTGTAGCCGCATGGCGTTCGTACTTAAATATGGAACTAACCATTCCAATTTTCGCTGTCTCTTATACACATCTCCGAGCCCACGAGACT
+
BCBBAFBBDBAAGGGGGGGGFFGHHHHGGHHGHHHHHHHHHHHFHHHEFGBFFGHGHHFHHHHHGGEEGEGGGGGGG1EFFEGEHHFGHHGHHHFFHFGHHHHHHHHHHHHGHHGGGGFFHHHHGHHHHHHHHHHHG?@CGEGFGGGG?D
@M02034:409:000000000-BFKT7:1:1110:21644:26717 1:N:0:33
AAAGTCGAGGTGCCTAAAGTGGCAACCCAGACTCATGCTACGGTTGGTGGTGTAGAGCTTCCTGTAGCCGCATGGCGTTCGTACTTAAATATGGAACTAACCATTCCAATTTTCGCTGTCTCTTATACACATCTC
+
BCCCCFCCCCCBGGGGGGGGGGGHHHHGGHHGHHCGFGDHFFGHGGGGGGFFHHHHHHHHHGHHHHHHHGGFGGHHGGGGGFHHHHHHHHHHHHHHHHHHHHHHHHGHHHHHHHGGGGGGHHHHHHHHGHHHHGH
@M02034:409:000000000-BFKT7:1:1110:8937:26722 1:N:0:33
AAAGTCGAGGTGCCTAAAGTGGCAACCCAGACTTCGCTTCCGGTTGGTGGTGTAGAGCTTCCTGTAGCCGCATGGCGTTCGTACTTAAATATGGAACTAACCATTCCAATTTTCGCTGTCTCTTATACACATCTCCGAGCCCACGAGACT
+
A@ABAD?ADAAAFGGGGGGGGGGHHHHGGCGGHHHGGDGGHGGA2ECEFFGGGFFHHHHHHHHGF@@FGEGEE>GGEAEFGEHHGHHHHHGHHDGDHHGEHHFHFGGHGHHFEH/EGFADDFFFGHEFHHGFFGBFBD</DEEGGCCGEH
@M02034:409:000000000-BFKT7:1:1110:10212:26733 1:N:0:33
AAAGTCGAGGTGCCTAAAGTGGCAACCCAGACTAAGGGTGCGGTTG
+
BCCCBD>ADDBCGGGGGGGGGGGHHHHGGGHGHCABCGE22AEFEF
@M02034:409:000000000-BFKT7:1:1110:10230:26737 1:N:0:33
AAAGTCGAGGTGCCTAAAGTGGCAACCCAGACTAAGGGTCCGGTTGGTGGTGTAGAGCTTCCTGTAGCCGCATGGCGTTCGTACTTAAATATGGAACTAACCATTCCAATTTTCGCTGTCTCTTATACACATCTCCGAGCCCACGAGACT
+
AAAABDAADDAAGGGFGGGGGGGHGGHEF2FCGB33B2BBGFGAEEEGGGGCAEFFFHHH5BFGHFGHHGG>EEFHGEFEEGGCFGF3EEH4G3GFFF33?G3FGB?FFHGGGG/AE//B?GFGFB?33FF2@F@<EC/</FFFGCCGGH
@M02034:409:000000000-BFKT7:1:1110:8936:26741 1:N:0:33
AAAGTCGAGGTGCCTAAAGTGGCAACCCAGACTTCGCTTCCGGTTGGTGGTGTAGAGCTTCCTGTAGCCGCATGGCGTTCGTACTTAAATATGGAACTAACCATTCCAATTTTCGCTGTCTCTTATACACATCTCCGAGCCCACGAGACT
+
BCBCCFCCDCBCGGGGGGGGGGGHHHHGGHHGHHHGGGHGHGGEGGGGGGEFGHHHHHHHHHHHHHHHHGGGGGHHGEGGFFGHHHFFGHHHHHHGGHGHHHGGHHGHHHHHHHGGGGGFHHHHHHHHGHFHHHHHG>FFGGFGGGGGGH
@M02034:409:000000000-BFKT7:1:1110:15121:26752 1:N:0:33
AAAGTCGAGGTGCCTAAAGTGGCAACCCAGACTGAGGTTAGGGTTGGTGGTGTAGAGCTTCCTGTAGCCGCATGGCGTTCGTACTTAAATATGGAACTAACCATTCCAATTTTCGCTGTCTCTTATACACATCTCCGAGCCCACGAGACT
+
AAAA3DAADD>>AFGFCGFBFBFGFHGEGDFGHHFEFFGFHGGFGGGBBEBBBFFFGGGHGGHFBEEGHGEGGEFGF?EFEBBGHHHGHFFGFFFGHGGGHHHHEHHFHHHGHHGGGGEFGHHHHHFBGGDFFFHHDBFGCFE/@DFG?<
@M02034:409:000000000-BFKT7:1:1110:20942:26757 1:N:0:33
AAAGTCGAGGTGCCTAAAGTGGCAACCCAGACTGGGCATAGGGTTGGTGGTGTAGAGCTTCCTGTAGCCGCATGGCGTTCGTACTTAAAT
+
CCCCCFCCCCCCGGGGGGGGGGGHHHHGGHHGHH2F222B33BFGGGGFGGG1FHGHHHHGHHHHGGGHGGGGGHGGGEGGEGHHHHFHH
@M02034:409:000000000-BFKT7:1:1110:13863:26773 1:N:0:33
AAAGTCGAGGTGCCTAAAGTGGCAACCCAGACTTATAATTCGGGTGGTGGTGTAGAGCTTCCTGTAGCCGCATGGCGTTCGTACTTAAATATGGAACTAACCATTCCAATTTTCGCTGTCTCTTATACACATCTCCGAGC
+
>1AA13>>>>1>1ABA111BBAFGF00BFAFFB2FDGCF2FFC//AA/AAAA/1DGG1AFGFFE1DFDGEGCC/0>>?>FE/0G/2BFFGF2@GF1B11B10>F1B2FFHFHGE?E/EED2DFHHE2DGCGC<>1<C//@
@M02034:409:000000000-BFKT7:1:1110:16144:26785 1:N:0:33
AAAGTCGAGGTGCCTAAAGTGGCAACCCAGACTACGAATGTGGTTGGTGGTGTAGAGCTTCCTGTAGCCGCATGGCGTTCGTACTTAAATATGGAACTAACCATTCCAATTTTCGCTGTCTCTTATACACATCTCCGAGCCCACGAGACT
+
AAAA>FABDB>AGGGGGGGBGFGHHHHGGHHGHHGGGHHHFFHGGGGEFFEFGFHFHHHHHHHHHHGHHGGGGGGHGEFGGEGHHHGGHHHHFFFFGGGFHGFHHHHGHHHGHHGGGGEGFHHHHHFGHHDGBGHHGGGGFGFG@DGGD?
@M02034:409:000000000-BFKT7:1:1110:22708:26790 1:N:0:33
AAAGTCGAGGTGCCTAAAGTGGCAACCCAGACTCAGGC
+
>1>1ADAADDAABFGGGGGGGBFBGHHCG0AFH1FGCF
@M02034:409:000000000-BFKT7:1:1110:21892:26801 1:N:0:33
AAAGTCGAGGTGCCTAAAGTGGCAACCCAGACTCTTACTCCGGTTGGTGGTGTAGAGCTTCCTGTAGCCGCATGGCGTTCGTACTTAAATATGGAACTAACCATTCCAATTTTCGCTGTCTCTTATACACATCTCCGAGCCCACGAGACT
+
BBABBFBBBBAAGGGGFGGFGGGHHHFGGHHGHGHHHGHHHGGEEGGEFGBFFGG5GHHHBHHHGFGGHGGFGGHHGGGGGEHHHGFHEHHHFFGFHHGHFHHHHFFHHHHHGHGGGGFFHGHHGHHHHHFHHHHHGFGGGGHGGGGGFH
@M02034:409:000000000-BFKT7:1:1110:9227:26801 1:N:0:33
AAAGTCGAGGTGCCTAAAGTGGCAACCCAGACTCCTTCGTTGGTTGGTGGTGTAGAGCTTCCTGTAGCCGCATGGCGTTCGTACTTAAATATGGAACTAACCATTCCAATTTTCGCTGTCTCTTATACACATCTCCGAGCCCACGAGACT
+
BBCBCFBCCCBCGGGGGGGGGGGFHHHGGHGGHHHHHHHGHHGGHGGEGGEFHHHFHHHHHHHHHHHHHGGGGGHHGFGGGEGHHHHFHHGHHHGHHHGFHHHHHHHHHHHHHHGGGGGHHHHHHHGHGHDHHHHHGGGGGGHGGFGGGH
@M02034:409:000000000-BFKT7:1:1110:12594:26802 1:N:0:33
AAAGTCGAGGTGCCTAAAGTGGCAACCCAGACTAAGAATCATGTTGGTGGTGTAGAGCTTCCTGTAGCCGCATGGCGTTCGTACTTAAATATGGTACTAACCATTCCAATTTTCGCTGTCTCTTATACACATCTCCGAGCCCACG
+
ABAABFBBBBABGGGGGGGGGGFGHHHGGHHGHEFG35BA5GHHFH2AAAE1ABG55DDF5FFFF55DFEGAEEE1EE>?>>21FGHB3FGEF344BFHHB13FD?G4?BGGGGEGGDEEDBF4?BF4F3GGHHHGFC/>CCH/<
@M02034:409:000000000-BFKT7:1:1110:17438:26811 1:N:0:33
AAAGTCGAGGTGCCTAAAGTGGCAACCCAGACTAGGGGGGGGGTTGGTGGTGTAGAGCTTCCTGTAGCCGCATGGCGTTCGTACTTAAATATGGAACTAACCATTCCAATTTTCGCTGTCTCTTATACACATCTCCGAGCCCACGAGACT
+
BBCBAFBBBBAAGGGGGGGGGGGHHHHGGHHGHHFHEEGEGFF=BFFDEF;EFFFFFFFFFFFFFFFFFFFFFFFFF.@EFAFFFFFFFFFFFFFFFFFFFFFFFFFFFFFFFFFFFFDFFFFFFFFFFFFFFFFFFFA=FFFFFFFF?B
@M02034:409:000000000-BFKT7:1:1110:18211:26814 1:N:0:33
AAAGTCGAGGTGCCTAAAGTGGCAACCCAGACTGGGGGGGTGGTTGGTGGTGTAGAGCTTCCTGTAGCCGCATGGCGTTCGTACTTAAATATGGAACTAACCATTCCAATTTTCGCTGTCTCTTATACACATCTCCGAGCCCACGAGACT
+
ABCBAFBBBBAAGGGGGGGFGGGHHHHGGGHGHHFGGGGG:@DDEGGCEDCEABFFFFFGGGGGBFB;CFGAFFFFF:@FF;FFFFFFFFFFBB0BFFFFFFBFFFFEFFFFFFFFFFAFFFFFFFFFFFFFFFFFDABF-;AFFFFF.:
@M02034:409:000000000-BFKT7:1:1110:17473:26836 1:N:0:33
AAAGTCGAGGTGCCTAAAGTGGCAACCCAGACTACGCAGGCGGTTGGTGGTGTAGAGCTTCCTGTAGCCGCATGGCGTTCGTACTTAAATATGGAACTAACCATTCCAATTTTCGCTGTCTCTTATACACATCTCCGAGCCCACGAGAC
+
ABBBBFAABDAAFGGGGGG6BGGHFHHEFGHGH33AAEG222AEAEA1FE1BBFFHHBFHHFHHDGGHHGFGGGHFG?EFF?BEGBGFHHFBGB3BGHFHFGGH3FGFBGHHHHG?FDBFGFHHGFHHHFF<GGHFD?@@CAGGCCGDG
@M02034:409:000000000-BFKT7:1:1110:21758:26841 1:N:0:33
AAAGTCGAGGTGCCTAAAGTGGCAACCCAGACTGCTGAGGGGGTTGGTGGTGTAGAGCTTCCTGTAGCCGCATGGCGTTCGTACTTAAATATGGAACTAACCATTCCAATTTTCGCTGTCTCTTATACACATCTCCGAGCCCACGAGACT
+
CCCCCFCCDCBBGGGGGGGGGGGHHHHGGHHGHHHHHHHGGGGEEGGGFGEFGHHHHHHHHHHHHHHHHGGFGGHHGGGGGEGHHHHGHHHHHHHHGHGHHFFHHHGHHHHHHHGGGGEHHHHHHGHHGHHHHHHBECGGGGHGGGCGCH
@M02034:409:000000000-BFKT7:1:1110:8161:26842 1:N:0:33
AAAGTCGAGGTGCCTAAAGTGGCAACCCAGACTGTGAATCTTGTTGGTGGTGTAGAGCTTCCTGTAGCCGCATGGCGTTCGTACTTAAATATGGAACTAACCATTCCAATTTTCGCTGTCTCTTATACACATCTCCGAGCCCACGAGACT
+
BCCCBDAABBCCGGGGFGGGGGGHGHHGGGHGHGHGGGGFFGHHHHGEFEGGEFHHGGHFFHHHHBHGFGGEEGFGGDFGGEBGHHHBGFHFFB33FGGGFCFHHFFFGHFHGFFGGGGGFEHFFFFFHGGHGHHFF/@@<CAFGGGGGG
@M02034:409:000000000-BFKT7:1:1110:15035:26853 1:N:0:33
AAAGTCGAGGTGCCTAAAGTGGCAACCCAGACTTGTGGGGGGGTTGGTGGTGTAGAGCTTCCTGTAGCCGCATGGCGTTCGTACTTAAATATGGAACTAACCATTCCAATTTTCGCTGTCTCTTATACACATCTCCGAGCCCACGAGAC
+
A?AA3DAADA>AGFGFGGFEEFGGHHFGGGHFFDFHGGGGGGG;@DG9AD9A;BFFFFFGEGFC9CBCFDGBGDFABADFF;BEFFFFFFFFFEBFFBB:;FBFFFFFFFFFFFFFFF;BFFFFFFBFBFBFFF/BDFACAEEFCAC9A
@M02034:409:000000000-BFKT7:1:1110:15299:26863 1:N:0:33
AAAGTCGAGGTGCCTAAAGTGGCAACCCAGACTAAGAATCATGTTGGTGGTGTAGAGCTTCCTGTAGCCGCATGGCGTTCGTACTTAAATATGGAACTAACCATTCCAATTTTCGCTGTCTCTTATACACATCTCCGAGCCCACGAGAC
+
>AA?3B>3@2>>FGGEFGFGDBFGHHHGDDHGGHHHHHHHHHHGHGHBEEAE1BEFFFFHHHHHGFGGHGGGGGHHGEGGGBBGHHHGHHFFFFDFHBDFCFGGHFHFHGFBFHEG?E?F4B4F?FEGHHFF2FGHGCGGCFGGCGGGG
@M02034:409:000000000-BFKT7:1:1110:19379:26864 1:N:0:33
AAAGTCGAGGTGCCTAAAGTGGCAACCCAGACTGCTCAGCAGGTTGGTGGTGTAGAGCTTCCTGTAGCCGCATGGCGTTCGTACTTAAATATGGAACTAACCATTCCAATTTTCGCTGTCTCTTATACACATCTCCGAGCCCACGAGACT
+
BBBBBFABBBAAGGGFGGGGGGGHHHHGGHHGHHHHGFHHHGHHHHGEFGAFGHHHHHHHHGHHGHHFFGFEGGHHGGGGGFGHHHFFGHHHGHGHHHHGGFGHHFFFHHHHHEGGAFGGHGHHHHHFBHFHHHHHDCGGCFGFCGGGGH
@M02034:409:000000000-BFKT7:1:1110:10060:26868 1:N:0:33
AAAGTCGAGGTGCCTAAAGTGGCAACCCAGACTCAGAAGCAGGTTGGTGGTGTAGAGCTTCCTGTAGCCGCATGGCGTTCGTACTTAAATATGGAACTAACCATTCCAATTTTCGCTGTCTCTTATACACATCTCCGAGCCCACGAGACT
+
ABBCCFBBCCCCGGGGFGGFGGGHHHHGGHHGHHHHHHHHHHHHHHGGGGGFHHHHHHHHHHHHHHHGHGGCEGHHGGGGGFHHHHHHHHHHHHFFHHFFHHFHHHHGHHHHHGGGGGGHHHHHHHGHFFEHGHFFGCGGGGGEGGGGGH
@M02034:409:000000000-BFKT7:1:1110:18069:26875 1:N:0:33
AAAGTCGAGGTGCCTAAAGTGGCAACCCAGACTCTTGATAGGGTTGGTGGTGTAGAGCTTCCTGTAGCCGCATGGCGTTCGTACTTAAATATGGAACTAACCATTCCAATTTTCGCTGTCTCTTATACACATCTCCG
+
ABAABFBBDD>>FGGGFGFGGCGFGFHGGGCG3FGGHDG5GGFGGGE2BEEAB3EABDFGFFFG55B53EEEEEC1>?>?B?B1?FH3@B@4B33@GGHGC??FGHHBGHHHF4EGED/BF4FD4?FFH222BFH2?
@M02034:409:000000000-BFKT7:1:1110:21352:26879 1:N:0:33
AAAGTCGAGGTGCCTAAAGTGGCAACCCAGACTCCGCCTTCTGTTGGTGGTGTAGAGCTTCCTGTAGCCGCATGGCGTTCGTACTTAAATATGGAACTAACCATTCCAATTTTCGCTGTCTCTTATACACATCTCCGAGCCCACGAGACT
+
BCBCCFCBCCBBGGGGGGGGGGGHHHHGGHHGHH322AE2B3FGGHHGFGEFHHHHHHHHHHHHHFHHHGGGGGHHGGGGGGHHHHGGHHHHHHFHFHHHHHFGHHHHHHHHHHGGGGGHHHHHGHGHHHFHHHHHGCCGGGHGGGGGGH
@M02034:409:000000000-BFKT7:1:1110:19547:26881 1:N:0:33
AAAGTCGAGGTGCCTAAAGTGGCAACCCAGACTTATGATCATGTTGGTGGTGTAGAGCTTCCTGTAGCCGCATGGCGTTCGTACTTAAATATGGAACTAACCATTCCAATTTTCGCTGTCTCTTATACACATCTCCGAGCCCACGAGACT
+
BABCAFBABCACGGGGGGGGGGGHGHHGGHHGHHHHHHHHHHHGHHHGEGEGHHHFHHGHHHHHHHHHHGGGGGHHGGGGGFHGHHHHHHHHGHHEGHFGGC3FHBDBHHHHHGGGGGGHHGHHGGHHGGFHHHHGD/BBCFHGFGGDFF
@M02034:409:000000000-BFKT7:1:1110:15771:26887 1:N:0:33
AAAGTCGAGGTGCCTAAAGTGGCAACCCAGACTTCGACGAGGGTTG
+
AABA>DAADD>AGFGGFGGFFFGHHHHGGFHGF55FA2A2AF0AGE
@M02034:409:000000000-BFKT7:1:1110:22048:26895 1:N:0:33
AAAGTCGAGGTGCCTAAAGTGGCAACCCAGACTCGTGATCAGGTTGGTGGTGTAGAGCTTCCTGTAGCCGCATGGCGTTCGTACTTAAATATGGAACTAACCATTCCAATTTTCGCTGTCTCTTATACACATCTCCGAGCCCACGAGACT
+
CCCBCFCADBABGGGFGGGGGGGGGHHGFHHGHHGGHHHHHHHHHHGEFFBFFGHFHHHHHGHFGHHHHGGFGFHHGGGGEEGHHHHFHHHHGGGGHHGHHHHHHHFHHHHHHHGGGGGFHFHHHHHHHHFFHHHHFCGGGGHGGGGGGH
@M02034:409:000000000-BFKT7:1:1110:16731:26895 1:N:0:33
AAAGTCGAGGTGCCTAAAGTGGCAACCCAGACTTATCCTAATGTTGGTGGTGTAGAGCTTCCTGTAGCCGCATGGCGTTCGTACTTAAATATGGAACTAACCATTCCAATTTTCGCTGTCTCTTATACACATCTCCGAGCCCACGAGAC
+
BCBBAFBBBDAAGGGGGGGFGFGFHHHGGHHGHBFGBGHH55DFHHHEFGAFFFHGHHHHHHHHHHHGHGGGGGGGGEGGGBFHHHHHHHHHHHFHFHHFHHFHGHHHGHHHHHGGGGFHHGHHHGHHHHFFHHHHDCGGGGHGGGCFF
@M02034:409:000000000-BFKT7:1:1110:12347:26896 1:N:0:33
AAAGTCGAGGTGCCTAAAGTGGCAACCCAGACTAAGAATAATGTTGGTGGTGTAGAGC
+
BCCCAFBBBBBBGGGGGGGGGGGHHHHGGHHGHB3B3DF55DGG5GA22AEEAAF555
@M02034:409:000000000-BFKT7:1:1110:13884:26912 1:N:0:33
AAAGTCGAGGTGCCTAAAGTGGCAACCCAGACTCTTGTTATTGTTGGTGGTGTAGAGCTTCCTGTAGCCGCATGGCGTTCGTACTTAAATATGGAACTAACCATTCCAATTTTCGCTGTCTCTTATACACATCTCCGAGCCCACGAGACT
+
A?AA>DAADD>AGGGGGGGFFFGHHHHGGEGGHHHGHFGGDGGFFGHEFEBFFGHHHHHGHGHHEGFHHGGGGGGFFEEGFBFGHHHGGFFGHGHGHGDFGHGHHHHHHHHHGHGGFEEGFFHGFGBGFGFHHHHEDDGGCFGGFC@AE?
@M02034:409:000000000-BFKT7:1:1110:10946:26923 1:N:0:33
AAAGTCGAGGTGCCTAAAGTGGCAACCCAGACTAATATGCAGGTTGGTGGTGTAGAGCTTCCTGTAGCCGCATGGCGTTCGTACTTAAATATGGAACTAACCATTCCAATTTTCGCTGTCTCTTATACACATCTCCG
+
A?AA>DA>D@ABFGG5GG4BFGGHHHHGGHHGHHHHHAFHGHHGHHGGGGEGHHHHHHHGHHHHHHGHHEE@F>GGEGGFF12GGHHHHHEHHHHGHHHHHHGHHHGHEHHHFHEGGGGHFHHHHHFF2CFFHHHDB
@M02034:409:000000000-BFKT7:1:1110:9603:26924 1:N:0:33
AAAGTCGAGGTGCCTAAAGTGGCAACCCAGACTCGTGGGGCTGTTGGTGGTGTTGA
+
BBBBBFABBBAAGGGGFGGGGGGHHGCEGH22ABCG2A222AEG3BA111BA11B5
@M02034:409:000000000-BFKT7:1:1110:13886:26929 1:N:0:33
AAAGTCGAGGTGCCTAAAGTGGCAACCCAGACTCAGAATAATGTTGGTGGTGTAGAGCTTCCTGTAGCCGCATGGCGTTCGTACTTAAATATGGAACTAACCATTCCAATTTTCGCTGTCTCTTATACACATCTCCGAGCCCACGAGACT
+
ABAAAFAADD>>FGGFGGGFFFGFHHGGGGHGHHFG3DGHFHGGHHHEFGAABGHFHHHHGHHFBGGGHGGGGGGHFEEGEBFGFHHFHHHHFGFHHFHFHFHHEHFHHHHHHHGGGG?EHFHHHHHGGGGHHHHHFFCCGGHGGGGGD<
@M02034:409:000000000-BFKT7:1:1110:12762:26933 1:N:0:33
AAAGTCGAGGTGCCTAAAGTGGCAACCCAGACTCATCCGGGGGTTGGTGGTGTAGAGCTTCCTGTAGCCGCATGGCGTTCGTACTTAAATATGGAACTAACCATTCCAATTTTCGCTGTCTCTTATACACATCTCCGAGCCCACGAGACT
+
@ABBAFBBBBB?4GGEFFFFGGFGGEFEGGGGHHHHGHGGGGFAEEG>FE?B1FGFGGHGHEGFGGHHHF>EFEFGE?EFF?FGGHGBFEFFGGBDGHHFGGHHGGHHHHHHHHGFFGAFGHGHFHFHFF<CCFFHE?D@CGCE@<ADAG
@M02034:409:000000000-BFKT7:1:1110:10937:26941 1:N:0:33
AAAGTCGAGGTGCCTAAAGTGGCAACCCAGACTAATATGCAGGTTGGTGGTGTAGAGCTTCCTGTAGCCGCATGGCGTTCGTACTTAAATATGGAACTAACCATTCCAATTTTCGCTGTCTCTTATACACATCTCCGAGCCCACGAGACT
+
ABCCCFCCCCCCGGGGGGGGGGGHHHHGGHHGHHHHHHHHHHHGGHGEFGBFGHHHHHGHHGHHHHHHHGGGGGHHGEGGEEGHHHHHHHHHHHHHHGFHHGFHHHHHHHHHHGGGGGGHHGHHHHHHGHFHHHHHGGGCGGHGGGGGGH
@M02034:409:000000000-BFKT7:1:1110:20134:26945 1:N:0:33
AAAGTCGAGGTGCCTAAAGTGGCAACCCAGACTAATAAGCATGTTGGTGGTGTAGAGCTTCCTGTAGCCGCATGGCGTTCGTACTTAAATATGGAACTAACCATTCCAATTTTCGCTGTCTCTTATACACATCTCCGAGCCCACGAGACT
+
AABBBFBBBBAAGGGGGGGGGGGGHHHGGHGGHHHHHHHHHHHHHGHEFEEFGGHFHHHHHHHHHHGHHGGGGEHHGFGGGEFHHHGGHGHHHGGHHFGHHHHHHHHFHHHHHHGGGGFHHHHHHHHHHFHHHHHHDCFGGGHGGGGGGG
@M02034:409:000000000-BFKT7:1:1110:14910:26955 1:N:0:33
AAAGTCGAGGTGCCTAAAGTGGCAACCCAGACTACTCCTCGGGTTGGTGGTGTAGAGCTTCCTGTAGCCGCATGGCGTTCGTACTTAAATATGGAACTAACCATTCCAATTTTCGCTGTCTCTTATACACATCTCCGAGCCCACGAGACT
+
AAAA>BAADD>AGGGGGGGFEFGGHHFGGHHGHHHGHHHHGGG2FEEBFEEFGFHGHHHHGHGGBFFFHGGGGEFGGEEFG1FFGFEGFGFGFFFFHFEGHHBGB?GFFDHHHGGGGG?GHHHGFHDHHHGBGHHEGGBCGGHGGGGGG<
@M02034:409:000000000-BFKT7:1:1110:13522:26966 1:N:0:33
AAAGTCGAGGTGCCTAAAGTGGCAACCCAGACTACGTATGGTGCTGGTGGTGTAGAGCTTCCTGTAGCCGCATGGCGTTCGTACTTAAATATG
+
>1>>1B>>>1A>BGFGFG13FFFHHHFEGHCGFFFA0BABCEF1FFFFG/BABE1EE1BCGGHDADB2E?CEEEFGCE?>/?FEH2B1B222B
@M02034:409:000000000-BFKT7:1:1110:14907:26973 1:N:0:33
AAAGTCGAGGTGCCTAAAGTGGCAACCCAGACTACTCCTCGGGTTGGTGGTGTAGAGCTTCCTGTAGCCGCATGGCGTTCGTACTTAAATATGGAACTAACCATTCCAATTTTCGCTGTCTCTTATACACATCTCCGAGCCCACGAGAC
+
AAAAAFAAD@>>FFFFFGGBGFFHHHHGGGGGHHHGHHHHECGBFGGBFEBABEFFHFGHHHHFAAEFGEGEGEFGEBEFF?CGHHHHHHHHFFFGFHGFHAFHHHHFHHHHHGGGGE?DHFFHFGFFDFFHFHFHBBCCDGEFCCGGD
@M02034:409:000000000-BFKT7:1:1110:19556:26973 1:N:0:33
AAAGTCGAGGTGCCTAAAGTGGCAACCCAGACTAATAATAATGTTGGTGGTGTAGAGCTTCCTGTAGCCGCATGGCGTTCGTACTTAAATATGGAACTAACCATTCCAATTTTCGCTGTCTCTTATACACATCTCCGAGCCCACGAGACT
+
BABBBFBBCCBCGGGGGGGGGGGHHHGGGHHGHHHHHHHHHHHHHHHEFGGFHHHHHHHHHHHHHHHHHGGGGGHHGGGGGFHHHHHHHHGHHHGHHHFFHFGHHHHGHHHHHHGGGGGHHHHHHHHHGHFHHHFGGCGGGGGGGGGGGG
@M02034:409:000000000-BFKT7:1:1110:18172:26977 1:N:0:33
AAAGTCGAGGTGCCTAAAGTGGCAACCCAGACTCATCATCCGGTTGGTGGTGTAGAGCTTCCTGTAGCCGCATGGCGTTCGTACTTAAATATGGAACTAACCATTCCAATTTTCGCTGTCTCTTATACACATCTCCGAGCCCACGAGAC
+
BAABBFAADD2>GGGFGGGFGGGHFGHDGHHGHBBD5BEHA2AEEGFBAFAAFGGHHHEHHFHHDFGGHG@FGEFHGEEGE?BCHHGHHHHHHHGHGFGHHHHHGHHHHHHHHHGF?F?DHEHHFHHGHHHHHHHHDCCFGGHGF@AGG
@M02034:409:000000000-BFKT7:1:1110:18024:26980 1:N:0:33
AAAGTCGAGGTGCCTAAAGTGGCAACCCAGACTCGTACGCATGTTGGTGGTGTAGAGCTTCCTGTAGCCGCATGGCGTTCGTACTTAAATATGGAACTAACCATTCCAATTTTCGCTGTCTCTTATACACATCTCCGAGCCCACGAGACT
+
BCBBBFBADDAAGGGGGGGGGCFHHHHGGGHGHHGHEGEDGGGHHHHEFEBFFHHFHHFHGHHGBGGGHGGGGGHHE>EFF?GFHHGGHHFHHHFHHHHHHHHHFHHHHHHHHHGGFEEGFDHHFHHHHHDGGHHHGFGCFEGGGGCG/F
@M02034:409:000000000-BFKT7:1:1110:13512:26983 1:N:0:33
AAAGTCGAGGTGCCTAAAGTGGCAACCCAGACTACGTATGGTGTTGGTGGTGTAGAGCTTCCTGTAGCCGCATGGCGTTCGTACTTAAATATGGAACTAACCATTCCAATTTTCGCTGTCTCTTATACACATCTCCGAGCCCACGAGACT
+
CCCCCFAABBABGGGGGGGBFFFHHHHGGHHGHHHFFGHHHHHHGHHGGGEFHHHHHHHHHHHHFFHGHEGFGGHHG?EEFEFHHHHHHHFGHGHHHHFFG0EGHGHGGHHHHHGFCAEGHFFHHHFFFGDHFFHHB/B@CGCFGGFGCH
@M02034:409:000000000-BFKT7:1:1110:11053:26986 1:N:0:33
AAAGTCGAGGTGCCTAAAGTGGCAACCCAGACTAAGAATAAGGTTGGTGGTGTAGAGCTTCCTGTAGCCGCATGGCGTTCGTACTTAAATATGGAACTAACCATTCCAATTTTCGCTGTCTCTTATACACATCTCCGAGCCCACGAGACT
+
BBBCBFBCCCBCGGGGGGGGGGGHHHHGGHHGHFFHHGHHFGHHGHGGGGEFFGHHHHHHHHHHHHHHGGGGGGHHGGGGGFHHHHHGHHHHHHHGHHHHHHGHHHGGHHHHHHGGGGGHHHHHHHHHHHHHHHHGGGGGGGHGGGGGGH
@M02034:409:000000000-BFKT7:1:1110:23462:26990 1:N:0:33
AAAGTCGAGGTGCCTAAAGTGGCAACCCAGACTGTGGATATTGTTGGTGGTGTAGAGCTTCCTGTAGCCGCATGGCGTTCGTACTTAAATATGGAACTAACCATTCCAATTTTCGCTGTCTCTTATACACATCTCCGAGCCCACGAGACT
+
CBCCBFBCCCBCGGGGGGGGGGGGHHGGGHHGHHHHGHHHHGGHHHHGGGEGHHHHHHHHHGHHHFHHHGGEGGHHGGGGGEGHHHHGHHHHHHHFHHHFHHHHHHFHHHHHHHGGGGGHHHHHHHGHHGGGHGFGGD/@GAHGGGGGGD
@M02034:409:000000000-BFKT7:1:1110:20900:26994 1:N:0:33
AAAGTCGAGGTGCCTAAAGTGGCAACCCAGACTAATAAGAATGTTGGTGGTGTAGAGCTTCCTGTAGCCGCATGGCGTTCGTACTTAAATATGGAACTAACCATTCCAATTTTCGCTGTCTCTTATACACATCTCCGAGCCCACGAGACT
+
ABBBAFBBBBBBGGGGGGGFGGGHHHHGGHHGHHHFHHFHHHHHHHHEF?FFGHHEGHFGHHHHHHHHHGGGGGHHGFGGFEEGGHHHHHFHHHFGFHGHHFFGFFFHHHHHHFEEEFFHHHHHGHHHHHFHHGDFDB@CGGHGCCCGGG
@M02034:409:000000000-BFKT7:1:1110:14005:27020 1:N:0:33
AAAGTCGAGGTGCCTAAAGTGGCAACCCAGACCCGTGGGGGGGTTGGTGGT
+
>AA3>BAADBAA4FEGGGGGFBECGHA?FD2B2BABEGCFGG?AB?-CA.;
@M02034:409:000000000-BFKT7:1:1110:14626:27024 1:N:0:33
AAAGTCGAGGTGCCTAAAGTGGCAACCCAGACTGTGGGGGGTGTTG
+
BBCAAFABDDAAGGGGGGGFGCGHGHHGGGABG3AD2A2A/<<B/?
@M02034:409:000000000-BFKT7:1:1110:12149:27027 1:N:0:33
AAAGTCGAGGTGCCTAAAGTGGCAACCCAGACTGGGGGGAGGGTTGGTGGTGTAGAGCTTCCTATAGCCGCATGGCGTTCGTACTTAAATATGGAACTAACCATTCCAATTTTCGCTGTCTCTTATACACATCTCCGAGCCCACGAGACT
+
BCCCCFBBCCABGGGGGGGGGGGHHHHGGHHGHHHHGGGGGGGGHGGGGGDFGGHHHHHHHHHHHHHGHGGGGGHHGDGGGCGHHHGFGHGFGHGFHEHFHHHHHHGHHHHHHHGGGGGGGGFGGGGGGGGGGFFFGCGCGGFFFFFFFF
@M02034:409:000000000-BFKT7:1:1110:13130:27031 1:N:0:33
AAAGTCGAGGTGCCTAAAGTGGCAACCCAGACTGGGTCTTATGTTGGTGGTGTAGAGCTTCCTGTAGCCGCATGGCGTTCGTACTTAAATATGGAACTAACCATTCCAATTTTCGCTGTCTCTTATACACATCTCCGAGCCCACGAGACT
+
ABBCAFBBCCCCGGGGGGGGGGGHHHHGGHHGHHHHEGHHHHHGHGFFFGEFHHHHHHHHHHHHHHHHHGGGGGHHGEGGGFHHHHHHHHHHHHGGHHGHHHGHHHHHHHHHHHGGGGEHHHHHHFFGHGFHHHHHGCGDGGHGGGGGGH
@M02034:409:000000000-BFKT7:1:1110:19909:27039 1:N:0:33
AAAGTCGAGGTGCCTAAAGTGGCAACCCAGACTACGCGTCAGGTTGGTGGTGTAGAGCTTCCTGTAGCCGCATGGCGTTCGTACTTAAATATGGAACTAACCATTCCAATTTTCGCTGTCTCTTATACACATCTCCGAGC
+
3AAA>DAADBAAGGGECBGGGGEFHGF?FGHGHHHGCGGGDEHFGGGBFEEFGHHFGBDH5GHGGFGGDEEEGGHGGGCEEEGHHHGHFFFHFHHEGHFFFC3GFBBFGGHHHBFGGGGFHGGHDGFF>C2GFFDGC/<<
@M02034:409:000000000-BFKT7:1:1110:20191:27042 1:N:0:33
AAAGTCGAGGTGCCTAAAGTGGCAACCCAGACTATGAGTAATGTTGGTGGTGTAGAGCTTCCTGTAGCCGCATGGCGTTCGTACTTAAATATGGAACTAACCATTCCAATTTTCGCT
+
AAA?3B>>>DAAGGGGGFGGGGFHHHHGGHHGHFHH5FG55FFGFGEE2EA2GGFFFFFHHHH555D5FEEEGFHHGGGGGGHHHHGGHH4B43DDFGFBEGFHHFGFBGGHHG//E
@M02034:409:000000000-BFKT7:1:1110:9701:27056 1:N:0:33
AAAGTCGAGGTGCCTAAAGTGGCAACCCAGACTGAGTGTAGGGTTGGTGGTGTAGAGCTTCCTGTAGCCGCATGGCGTTCGTACTTAAATATGGAACTAACCATTCCAATTTTCGCTGTCTCTTATACACATCTCCGAGCCCACGAGACT
+
ABAABDAAABABFFGGGGGGGFGHGHAEEHEAGEFGGFGGHGEHHGGEEGEFHHGBGFHHHFHHHHHHHGG?EGHHGGGGGEFHHHHBGHGFHFDGFHHGHHHHFHGHHHHHHHFGGGGHHHHHHHHGHHGHHHGHG@DGGGHGGGGGGH
@M02034:409:000000000-BFKT7:1:1110:20203:27056 1:N:0:33
AAAGTCGAGGTGCCTAAAGTGGCAACCCAGACTATGAGTAATAATGGTGGTGCAGTGC
+
CCCCCFCCCCBCGGGGGGGGGGGHHHHGGHAFFGBG5DD55D55DF5AA2EF33D535
@M02034:409:000000000-BFKT7:1:1110:22856:27068 1:N:0:33
AAAGTCGAGGTGCCTAAAGTGGCAACCCAGACTGCTAATCATGTTGGTGGTGTAGAGCTTCCTGTAGCCGCATGGCGTTCGTACTTAAATATGGAACTAACCATTCCAATTTTCGCTGTCTCTTATACACATCTCCGAGCCCACGAGACT
+
CCCCCFCBDBAAGGGGGGGGGGGHGHHGGHHGHHGHBFFHBGHHHHHFFGEGHHHHHHHHHHHHHHHHHGGGGGHHGGGGGFHHHHFFHHGHHHHHHHGHHHHHHHGHHHHHHFGGGGGHHHHHHHHHGHFHCGHHGGGGGGHGGCGGGH
@M02034:409:000000000-BFKT7:1:1110:22978:27069 1:N:0:33
AAAGTCGAGGTGCCTAAAGTGGCAACCCAGACTCAGAATAATGTTGGTGGTGTAGAGCTTCCTGTAGCCGCATGGCGTTCGTACTTAAATATGGAACTAACCATTCCAATTTTCGCTGTCTCTTATACACATCTCCGAGCCCACGAGACT
+
CCCCCFCCCCBCGGGGGGGGGGGHHHHGGHHGHFFG3FGHHGDDFHHEEGEEFDGDEGDGGHHHGFEFFGGAEGFCFEGGFECGGHHHHHHHHGBBGHHHFFFGFFBEEGHHHGG?FGFHEHGGGFHHHHHHHHHFG@@FGGE/<<@DFH
@M02034:409:000000000-BFKT7:1:1110:20225:27069 1:N:0:33
AAAGTCGAGGTGCCTAAAGTGGCAACCCAGACTATGCAGCAGGTTGGTGGTGTAGAGCTTCCTGTAGCCGCATGGCGTTCGTACTTAAATATGGAACTAACCATTCCAATTTTCGCTGTCTCTTATACACATCTCCGAGCCCACGAGACT
+
AAAAADAADBBBGGGDGGGGGGGHGHHGGFEFCGFHHHGHAHFCFFAEFDEGGBGFHHHHHHHEFBGEGEEEEEFGGEE?EFBGGHHGEDB4FFFDFHFGFC3BFBBFEGHHHHCGEEEFHHHFGHGHHEFGFFDGD/>D?FHGCGGG?F
@M02034:409:000000000-BFKT7:1:1110:18411:27074 1:N:0:33
AAAGTCGAGGTGCCTAAAGTGGCAACCCAGACTCATCGGCAGGTTGGTGGTGTAGAGCTTCCTGTAGCCGCATGGCGTTCGTACTTAAATATGGAACTAACCATTCCAATTTTCGCTGTCTCTTATACACATCTCCGAGCCCACGAGACT
+
AABBAFABBBAAGGGGGGGGFGGHHHHGGHHGHHHHHHGGGGGBGHGAFF1FFEGFHGHHHHHHGFGGHGGFGGGGG?EFG>FGHHHHHGHHHHGGHHGHHHHHHHHHHHHHHHGGGGDFHHHHGHGHHHGGFHHGDCC@DEHFCFGDD<
@M02034:409:000000000-BFKT7:1:1110:12020:27079 1:N:0:33
AAAGTCGAGGTGCCTAAAGTGGCAACCCAGACTATGGCGCCTGTTGGTGGTGTAGAGCTTCCTGTAGCCGCATGGCGTTCGTACTTAAATATGGAACTAACCATTCCAATTTTCGCTGTCTCTTATACACATCTCCGAGCCCACGAGACT
+
AABA3BAAD>AAFGGGGGGGGGGHHHHGGHHGHHGHFHGGGGEGHHHDCEEEGGHHHHHHHHGHGHHHHGGFGFHGEGGGGGHHHGHGHHHHHHGEHFFHHHEHHHGHHHHHHHGGGGGHHHHHHHHHHFEGGHFH?FGCGGHEGCGGGH
@M02034:409:000000000-BFKT7:1:1110:16259:27084 1:N:0:33
AAAGTCGAGGTGCCTAAAGTGGCAACCCAGACTAAGCCTCCGGTTGGTGGTGTAGAGCTTCCTGTAGCCGCATGGCGTTCGTACTTAAATATGGAACTAACCATTCCAATTTTCGCTGTCTCTTATACACATCTCCGAGCCCACGAGACT
+
ABA?ADAA?D>ACGGGGGGFGBFFFHCEGDFFHHGEGFBG2A2EEGCAFA1BFFDAG5FGHFHEAFEEFFEEAFGFE>EFE????FF@G@4BG3BDGGHHC0GFFHHGHHGHHHGGGG?FGFFDDFFHHBGFHFHHFC?CGGHGGGGED<
@M02034:409:000000000-BFKT7:1:1110:19752:27089 1:N:0:33
AAAGTCGAGGTGCCTAAAGTGGCAACCCAGACTACTCCGACTGTTGGTGGTGTAGAGCTTCCTGTAGCCGCATGGCGTTCGTACTTAAATATGGAACTAACCATTCCAATTTTCGCTGTCTCTTATACACATCTCCGAGCCCACGAGACT
+
CCCCCFCBCCABGGGGGGGGGGGHHHHGGHHGHFGGEGF2EFDHGHE1AAEAF3F5G5BBBGFGGFHDDEGCGGC1>?EFE?2FABG33FG4@@33F?3G3?3BF4?44FGGF4EEFE<FDGGGBB3FGFHBBFDDC@BFCEAFCFGGAH
@M02034:409:000000000-BFKT7:1:1110:18715:27091 1:N:0:33
AAAGTCGAGGTGCCTAAAGTGGCAACCCAGACTCTGTCTCCTGTTGGTGGTGTAGAGCTTCCTGTAGCCGCATGGCGTTCGTACTTAAATATGGAACTAACCATTCCAATTTTCGCTGTC
+
>>>A3B>>>2A>AFGGGFFGDGFGFA4EFHDGHHHGFGFFGGFHHHA2AEAAB3FEG5AFB35BBDFGHCEAEEEG0?EF1B2FG44@3BDGB@G33F@33?3BBBFBBFFGFDE?AEAF
@M02034:409:000000000-BFKT7:1:1110:10595:27093 1:N:0:33
AAAGTCGAGGTGCCTAAAGTGGCAACCCAGACTAATTCTAAGGTTGGTGGTGTAGAGCTTCCTGTAGCCGCATGGCGTTCGTACTTAAATATGGAACTAACCATTCCAATTTTCGCTGTCTCTTATACACATCTCCGAGCCCACGAGACT
+
ABBCCFBBBBABGGGGGGGGGGGHFCAEFHHCHFHHHHHGHHHHHHGEFGAFGHHHHHHHHEHGGHHHHGAEEFHHEEGGGFGHHHHGHHHHHGFFHHGHFHFHGGEFHHHHHHGGGGEGHHHHGHHHEGEHGHGHFCG>DAGGGGGGGH
@M02034:409:000000000-BFKT7:1:1110:16216:27096 1:N:0:33
AAAGTCGAGGTGCCTAAAGTGGCAACCCAGACTGGGTTGGGTGTTGGTGGTGTAGAGCTTCCTGTAGCCGCATGGCGTTCGTACTTAAATATGGAACTAACCATTCCAATTTTCGCTGTCTCTTATACACATCTCCGAGCCCACGAGAC
+
AAAAAFAADD>AEGGFFGFEGFDGHGHGFHGGGHFHBFEFGEEAFGHAAEBFFGGFGGHHHHHHDGHFHGFEGEFGG1>FE?EGHHGGGGGHFGFHFBGFGGBGEFBDFHHFHHGGGGBGDDGHHHHHHHHHHHH2CBFGFGGG@@FFF
@M02034:409:000000000-BFKT7:1:1110:12016:27099 1:N:0:33
AAAGTCGAGGTGCCTAAAGTGGCAACCCAGACTATGGCGCCTGTTGGTGGTGTAGAGCTTCCTGTAGCCGCATGGCGTTCGTACTTAAATATGGAACTAACCATTCCAATTTTCGCTGTCTCTTATACACATCTCCGAGCCCACGAGACT
+
CCCCCFCBCCABGGGGGGGGGGGFHHHGGHHGHHHHHHGGGGHHHHHEGGEFGHHHHHHHHHHHGGHHHFEEGGHHEEGGGGHHHHHHHHGHHHHHHHHHHHFHGHHHHHHHHHGGGGGGHHGGHHHHBGBGGHGGFGGGGGHGGGGGGH
@M02034:409:000000000-BFKT7:1:1110:10845:27101 1:N:0:33
AAAGTCGAGGTGCCTAAAGTGTCAACCCAGACTCAGAATCAGGTTGGTGGTGTAGAGCTTCCTGTAGCCGCATGGCGTTCGTACTTAAATATGGAACTAACCATTCCAATTTTCGCTGTCTCTTATACACATCTCCGAGCCCACGAGACT
+
BBBBBFBBBBBBGGGGGGGGGGHGGHHGGHHGHHHHHHHHHFHGHHGGGGEFGHHBHHHHHHHHGFGGHGGFGGHHGGGGFEFHHHHGHHGHHHFFFHHHHHFGHGHFHGHHHHGGGGGHHHHHGHHHHHGHHHHGGCGGCGHGGCGGGH
@M02034:409:000000000-BFKT7:1:1110:17776:27107 1:N:0:33
AAAGTCGAGGTGCCTAAAGTGGCAACCCAGACTGATAAGAATGTTGGTGGTGTAGAGCTTCCTGTAGCCGCATGGCGTTCGTACTTAAATATGGAACTAACCATTCCAATTTTCGCTGTCTCTTATACACATCTCCGAGCCCACGAGACT
+
>AAA>B>A@>>AGGFGFBGFEDFHCHHGGGHGHHHHGGHGFHHFHHAEFFEFHFGFHHFHHHHHBGFGHGGGGGGHEE@GG1GHHHHHHHHGGHFFHFH3FGDG3?GHHHHBFFGGGGEFHHHHGFHGHHDGHGHFFC@?CFCFCCCDA<
@M02034:409:000000000-BFKT7:1:1110:10163:27121 1:N:0:33
AAAGTCGAGGTGCCTAAAGTGGCAACCCAGACTACGACGCCTGTTGGTGGTGTAGAGCTTCCTGTAGCCGCATGG
+
>3A>>B>>>AAAFEGEGF4FGGFFGHHGGHDEHHGEEEEGEGHFDFEE1EEGEEGFFHH3FGFFGFHHHEE>E1B
@M02034:409:000000000-BFKT7:1:1110:10883:27127 1:N:0:33
AAAGTCGAGGTGCCTAAAGTGGCAACCCAGACTCCGACTACTGTTGGTGGTGTAGAGCTTCCTGTAGCCGCATGGCGTTCGTACTTAAATATGGAACTAACCATTCCAATTTTCGCTGTCTCTTATACACATCTCC
+
>3A>>B>>>2>4BGGFEGBFFGGGGGHGG2FFGFHCEGG?GHHFAGFAEGAFGGHFFGHGFFFFGFFFFEGEG1?FEEEG1EGGHFBGBHGHFBHFGHFEFHFGHGFGGHHGHHF?EEGHGHHHGHEFFFDGHHGG
@M02034:409:000000000-BFKT7:1:1110:12771:27127 1:N:0:33
AAAGTCGAGGTGCCTAAAGTGGCAACCCAGCCTGATGATAATGTTGGTGGTGTAGAGCTTCCTGTAGCCGCATG
+
ABBBBFBCCCBCGGGGGGGGGGGHHHHGGH2B2GBFH5F55FGGD5AE22E113F555A35BAABAA5BEFAFE
@M02034:409:000000000-BFKT7:1:1110:11400:27129 1:N:0:33
AAAGTCGAGGTGCCTAAAGTGGCAACCCAGACTCATCATCATGTTGGTGGTGTAGAGCTTCCTGTAGCCGCATGGCGTTCGTACTTAAATATGGAACTAACCATTCCAATTTTCGCTGTCTCTTATACACATCTCCGAGCCCACGAGACT
+
>AA>>B>>>AAABGGGFGGGGGGHGHHGGHHGHHHHHHHH5FGGHHHDEDBFGEHHHGHGHHHHFHFFFGGEGEGH?AEFFEHHHHHHEFFGHHFEHHG3FGFGGHHHHHFGHEEGGGGFEGHGBFGHFGFGHGFF//@BFEHGGCF?DD
@M02034:409:000000000-BFKT7:1:1110:11458:27133 1:N:0:33
AAAGTCGAGGTGCCTAAAGTGGCAACCCAGACTACGACGCATGTTGGTGGTGTAGAGCTTCCTGTAGCCGCATGGCGTTCGTACTTAAATATGGAACTAACCATTCCAATTTCGCTGTCTCTTATACACATCTCCGA
+
AAAAADAADDBAGGGGGGGGGGGHHHHGGHHGHHHGGGGGGEGFGHHGFGEFHGHHHHHHGHHHHHHEHGGGGGHHGGGGGGHHHHHGFHHHHHHHHHEFGHFHHHHHHGHHHEAFD/BFHHFGHFHDFFFCHHF/B
@M02034:409:000000000-BFKT7:1:1110:10148:27136 1:N:0:33
AAAGTCGAGGTGCCTAAAGTGGCAACCCAGACTACGACGCCTGTTGGTGGTGTAGAGCTTCCTGTAGCCGCATGGCGTTCGTACTTAAATATGGAACTAACCATTCCAATTTTCGCTGTCTCTTATACACATCTCCGAGCCCACGAGACT
+
CCACCFBBCCCCGGGGGGGGGGGHHHHGGHHGHHHGGGGGGHHHHHHFGGBFFHHFHHHHHHHGHFHHHGEEFEHGGFGGGEGHHHHFHHHFHFFHEHGFHGHHHHFFHHHHHBEFGGGHHHHHHHGHFGFFCG2GE@DDGGHGG@DGDH
@M02034:409:000000000-BFKT7:1:1110:11391:27144 1:N:0:33
AAAGTCGAGGTGCCTAAAGTGGCAACCCAGACTCATCATCATGTTG
+
CCCDCFBCCCCDGGGGGGGGGGGHHHHGGHHGH3BF5F555D5ABF
@M02034:409:000000000-BFKT7:1:1110:10873:27146 1:N:0:33
AAAGTCGAGGTGCCTAAAGTGGCAACCCAGACTCCGACTACTGTTGGTGGTGTAGAGCTTCCTGTAGCCGCATGGCGTTCGTACTTAAATATGGAACTAACCATTCCAATTTTCGCTGTCTCTTATACACATCTCCGAGCCCACGAGACT
+
ABBCBFCCCCBAGGGGGGGGGGGHHHHGFHHFHHHGGGGGHHHHHHHFGGEFHHHGHHHHHHHHHGHHHGGGGGHHGGGGGEHHHHHHHHHGHHHFHHGHHHFHHHHHHHHHHHGGGGGFHHHHHHHEFHEHFHHGE>DDGGHGGFGDGH
@M02034:409:000000000-BFKT7:1:1110:11454:27152 1:N:0:33
AAAGTCGAGGTGCCTAAAGTGGCAACCCAGACTACGACGCATGTTGGTGGTGTAGAGCTTCCTGTAGCCGCATGGCGTTCGTACTTAAATATGGAACTAACCATTCCAATTTCGCTGTCTCTTATACACATCTCCGAGCCCACGAGACTA
+
BBBBBFBBBBAAGGGGGGGGGGGHHHHGGHHGHHGEEEGGGGGHHHHFGGEFGHHGHHHHHHHHHHHHHGGGGGHHGEGGGFGHHHHHHHGHHHFFHHHHHHHHGHHHHHHHGF?<CCFGHFGGHDFGH22<FDGDBDGGGGGGGGGGGD
@M02034:409:000000000-BFKT7:1:1110:21006:27158 1:N:0:33
AAAGTCGAGGTGCCTAAAGTGGCAACCCAGACTGATTTTCCGGTTGGTGGTGTAGAGCTTCCTGTAGCCGCATGGCGTTCGTACTTAAATATGGAACTAACCATTCCAATTTTCGCTGTCTCTTATACACATCTCCGAGCCCACGAGACT
+
BBBBBFBBBBAAFGGGGGGGGGGHGHHGGHGGHHGGHHHDGGGGGGG?FAAAB3G5GEFGHHHHHHHFGFGFGGFBFEFGFEGHFHGGHHGFHHBFGHHHHCFFGGGHHHHHHBEFGG/DDGHHHHGHHFHHFHHDGBGFC/CGC?CGDH
@M02034:409:000000000-BFKT7:1:1110:8833:27171 1:N:0:33
AAAGTCGAGGTGCCTAAAGTGGCAACCCAGACTAGGGTTGGGGTTGGTGGTGTAGAGCTTCCTGTAGCCGCATGGCGTTCGTACTTAAATATGGAACTAACCATTCCAATTTTCGCTGTCTCTTATACACATCTCCGAGCC
+
CCCCBFCBCCBBGGGGGGGGGGGHHHHGGHHAGDCBEBFFGGGGGFGGAEFEAAG5ADEF5FGFF@D5@EG@FGC1>>>FA>21?FHEBGG4B?33BFFH303BB4F4FGGHHD/CCD?B?GFF33F?F<GGHHGFD>/A<
@M02034:409:000000000-BFKT7:1:1110:13660:27174 1:N:0:33
AAAGTCGAGGTGCCTAAAGTGGCAACCCAGACTAATAATAATGTTGGTGGTGTAGAGCTTCCTGTAGCCGCATGGCGTTCGTACTTAAATATGGAACTAACCATTCCAATTTTCGCTGTCTCTTATACACATCTCCGAGCC
+
ACCAAFBBDB>>BGGFGGGBGFFFFHHGGEHGHBHHFDGGFHHEADEAFGAFABGFHHHGGHGH5A5AFEGAEEEFG10EFEFEEFGFFFF@@FB3GFGGGH3GFFGFBGHHHHGGGG?EGGFHB?GGHHEBGHHDA<@/D
@M02034:409:000000000-BFKT7:1:1110:20712:27175 1:N:0:33
AAAGTCGAGGTGCCTAAAGTGGCAACCCAGACTGGGGTGTCGGTTGGTGGTGTAGAGCTTCCTGTAGCCGCATGGCGTTCGTACTTAAATATGGAACTAACCATTCCAATTTTCGCTGTTCTTATACACATCTCCGAGCCCACGAGACTA
+
CCCCCFBCCBBBGGGGGGGGGGGHHHHGGHHGHHHHGAEEHGGFGGGGFGGFHHHHHHHHHHHHHHHHHGGGGGHHGGGGGEHHHHHHHHHHHHHHHHGHHHGHHHGHHHHHHHGGGGGHHHHHHGHHHFHHHHHGGGGGGHGGCGGGHG
@M02034:409:000000000-BFKT7:1:1110:18679:27177 1:N:0:33
AAAGTCGAGGTGCCTAAAGTGGCAACCCAGACTCCTAGTCCTGTTGGTGGTGTAGAGCTTCCTGTAGCCGCATGGCGTTCGTACTTAAATATGGAACTAACCATTCCAATTTTCGCTGTCTCTTATACACATCTCCGAGCCCACGAGACT
+
CCCCCFBCCDBCGGGGGGGGGGGHHHHGGHHGHHHHGHHFCGHHHHHEF2EFADG5FFFHHHHHGBGHHGGEGEG1EBEGGE?GGHHFGGGBFG3DGGGHHE3GGFHGGHFHGFEGGE?GBHGHHHHHFFGFFHHFGCDGGFHGGCFGGH
@M02034:409:000000000-BFKT7:1:1110:14702:27183 1:N:0:33
GCTCTTAAAGAGGAGAAAGGTCATGACTGCG
+
BBCCAFFFFFFFCFGEFGG4BFFHF5FG54B
@M02034:409:000000000-BFKT7:1:1110:17149:27184 1:N:0:33
AAAGTCGAGGTGCCTAAAGTGGCAACCCAGACTAGTAAGAGTGTTGGTGGTGTAGAGCTTCCTGTAGCCGCATGGCGTTCGTACTTAAATATGGAACTAACCATTCCAATTTTCGCTGTCTCTTATACACATCTCCGAGCCCACGAGAC
+
BCCBAFBBDDAAGGGGGGGFGFGHHHHGGHHGHHHBFGHHH5GGGHHEFGBBFGHGHHHHHHHHGHHHHGGGGGGHGEEFGEGHHHHHHHGHHHFHHGGHHHGHHHHHHHHHHHGGGGEFHGHHHHH4GBFGHFHFBCFGG/GC@@<<E
@M02034:409:000000000-BFKT7:1:1110:17169:27185 1:N:0:33
AAAGTCGAGGTGCCTAAAGTGGCAACCCAGACTAGTAAGAGTGTTGGTGGTGTAGAGCTTCCTGTAGCCGCATGGCGTTCGTACTTAAATATGGAACTAACCATTCCAATTTTCGCTGTCTCTTATACACATCTCCGAGCCCACGAGACT
+
>AAA3B>A@>>ABGFGFGGFFFFHFHG2FGFFHHHHFFFGDAADGHEEFEAFGHHEGFHHHFFGAFGDAEGEEEH1E?ECFEC1?DF@EFDGHEFGGHFG3BFFF4FF4GFHHHG/EAEFH4FGDGGGFEFHHBG2C@<B@GHGGGCGDG
@M02034:409:000000000-BFKT7:1:1110:8979:27191 1:N:0:33
AAAGTCGAGGTGCCTAAAGTGGCAACCCAGACTAAGGAGCCGGTTGGTGGTGTAGAGCTTCCTGTAGCCGCATGGCGTTCGTACTTAAATATGGAACTAACCATTCCAATTTTCGCTGTCTCTTATACACATCTCCGAGCCCACGAGACT
+
CCCCCFCCCCCDGGGGGGGGGGGHHHHGGHHGHHHHHHHHGGGEGGGEFGFFFHHGGHHHHHHHHGHHHGGGGGHFGEGGGEGHHHHHHHHHHHFEHHGGHFBGHEFFFHHHHHGGGGGHFHHHHHHHGGFHHHHHGB@CGGHGGGGGGH
@M02034:409:000000000-BFKT7:1:1110:9276:27192 1:N:0:33
AAAGTCGAGGTGCCTAAAGTGGCAACCCAGACTAAGCAGCAGGTTGGTGGTGTAGAGCTTCCTGTAGCCGCATGGCGTTCGTACTTAAATATGTCACTAACCATTCCAATTTTCTCTGTCTCTTATACACATCTCC
+
1>1>>D1>1AAAGGGCF1GFG1FGFHHGCHGFHHHHHHGGAF/FBGEFG?BAGG1GGHHGHFFFGG2FFAEEEEHF>EEGEEHHAGFFFGFHB22B1GGBBGBFBGHBGGF2GH1BF12BBEGHHEBG2F111BFF
@M02034:409:000000000-BFKT7:1:1110:20005:27201 1:N:0:33
AAAGTCGAGGTGCCTAAAGTGGCAACCCAGACTGGTGGGTTGGTTGGTGGTGTAGAGCTTCCTGTAGCCGCATGGCGTTCGTACTTAAATATGGAACTAACCATTCCAATTTTCGCTGTCTCTTATACACATCTCCGAGCCCACGAGACT
+
CCCCCFCCCCAAGGGGGGGGGGGHGHHGGHGGHHHHHGGABEGGHGGEFGEFBBGADDFGFHHHGHGFGGGEEFF1E?EFFEFGGHG@@BGGHGB?GFHHF03FFFG4FGGHG4EEGD<FDDFGFDBDGFFFGFG>C<@CDCHEC@CG?H
@M02034:409:000000000-BFKT7:1:1110:19935:27204 1:N:0:33
AAAGTCGAGGTGCCTAAAGTGGCAACCCAGACTCATAAGACTGTTGGTGGTGTAGAGCTTCCTGTAGCCGCATGGCGTTCGTACTTAAATATGGAACTAACCATTCCACTTTTCGCTGTCTCTTATACACATCTCC
+
AA>A>DA>ADA?GGEFCGDGEFFFFHHGGHHGHH3DFEF5ABFBFFFEEGEFF3FBFGHFEB5FFFHFAEEAE?1EEGGFEEFAF4@FGHG@4F3@B@D3B13BFF?4BBFGHFE/EEEDF4FG4FGF4F1BFFFF
@M02034:409:000000000-BFKT7:1:1110:9278:27211 1:N:0:33
AAAGTCGAGGTGCCTAAAGTGGCAACCCAGACTAAGCAGCAGGTTGGTGGTGTAGAGCTTCCTGTAGCCGCATGGCGTTCGTACTTAAATATGGAACTAACCATTCCAATTTTCGCTGTCTCTTATACACATCTCCGAGCCCACGAGACT
+
BBBBBFBBBBAAGGGGGGGGGGGGHHGGGHHFGHHHHHHGHHHHHGGGGGEFHHHFGHHHHHHHGGGHHGGFFEHHGFGGFEGFGHGFHHHHHHHFHHHHGHGHHHHGHHHHHHGGGGGFGHHHHHHHGHHHHHHFG/DGGGHGGFGGGH
@M02034:409:000000000-BFKT7:1:1110:19920:27214 1:N:0:33
AAAGTCGAGGTGCCTAAAGTGGCAACCCAGACTCATAAGAATGTTGGTGGTGTAGAGCTTCCTGTAGCCGCATGGCGTTCGTACTTAAATATGGAACTAACCATTCCAATTTTCGCTGTCTCTTATACACATCTCCGAGCCCACGAGACT
+
ABBCBFCCCCBBGGGGGGGGGGGHHHHGGHHGHHGHHFHAGHHHHHHGFGFFGHHHHHHHHHHHHHHHHGGGGGHHGEFGGEGHHHHGHGGHHHHHHHHHHHHGHHHHHHHHHHGGGGGGHHHHFHHHGHGHGHHGGCGGGGHGGGGGGH
@M02034:409:000000000-BFKT7:1:1110:21860:27228 1:N:0:33
AAAGTCGAGGTGCCTAAAGTGGCAACCCAGACTACGAATACGGTTGGTG
+
A?A3>B3>D22>GGGCFFGFGGGHHHHGGHHFHHHEEAGGHAEF2E01A
@M02034:409:000000000-BFKT7:1:1110:13207:27239 1:N:0:33
AAAGTCGAGGTGCCTAAAGTGGCAACCCAGACTAATAATAATGTTGGTGGTGTAGAGCTTCCTGTAGCCGCATGGCGTTCGTACTTAAATATGGAACTAACCATTCCAATTTTCGCTGTCTCTTATCACATCTCCGAGCCCACGAGA
+
BCBCCFBBCCAAGGGGGGGGGGGHHHHGGHHCGFCHFHGDAGHHHHEBFEEFA3F5FDDGDHHG5ABDEFG0EEHCEAEGEB?FFGHHFFHHFB33FEGHBB3FF?GBDGFHH4E/EA<3BBFH4?F?43BGF3GC<B/C/?F<@@E
@M02034:409:000000000-BFKT7:1:1110:21865:27246 1:N:0:33
AAAGTCGAGGTGCCTAAAGTGGCAACCCAGACTACGAATACGGTTGGTGGTGTAGAGCTTCCTGTAGCCGCATGGCGTTCGTACTTAAATATGGAACTAACCATTCCAATTTTCGCTGTCTCTTATACACATCTCCGAGCCCACGAGACT
+
BCBCCFCCCCBCGGGGGGGGGGGHHHHGGHHGHHHGGHHGHHGHGGGEFGEFGHHHHHHHHHHGGGHHHGGGGGHHGFGGFEGHHHHGHHHHHHHFHHGHGHFHHHHGHHHHHHGGGGGHHGHHFHHHHGFHGHHGGCFGDGHGFGGGGH
@M02034:409:000000000-BFKT7:1:1110:15090:27259 1:N:0:33
AAAGTCGAGGTGCCTAAAGTGGCAACCCAGACTAATAAGAATGTTGGTGGTGTAGAGCTTCCTGTAGCCGCATGGCGTTCGTACTTAAATATGGAACTAACCATTCCAATTTTCGCTGTCTCTTATACACATCTCCGAGCCCACGAGAC
+
AABA>DAADD>>GGGGGGGBFFFHHHHGGEHGHHH5FHF5FGFFGHHAFEBABFFFHHGGHHHGBFFGHGGGGFFHGEEGEBGHHHHFHGHFFFFFGCGFHHFHHFHFHHHHHHGGGE?GHBHHHHFGF3DGHHHHDCG@GGHGGGFFD
@M02034:409:000000000-BFKT7:1:1110:22144:27261 1:N:0:33
AAAGTCGAGGTGCCTAAAGTGGCAACCCAGACTCATAAGATGGTTGGTGGTGTAGAGCTTCCTGTAGCCGCATGGCGTTCGTACTTAAATATGGAACTAACCATTCCAATTTTCGCTGTCTCTTATACACATCTCCGAGCCCACGAGACT
+
AAAAAFBBBBAAGGGGGGGFGG2CFGGFEHGGHHHHHGFGGFHGHGGEFFBFFFHDGGHHHFHFGHHHHEEEEFHGEEGFEEEGGFFEHFFHGHGFGHGGFGFHFHFFHHHHHFGGGGGDHHHHFHHFFGFHHHHHF@DCFGEGGGGG?H
@M02034:409:000000000-BFKT7:1:1110:15075:27274 1:N:0:33
AAAGTCGAGGTGCCTAAAGTGGCAACCCAGACTAAGAA
+
A>A?3B>>3>2>FGGGGGGFEFFFHA4EFHHGCFH335
@M02034:409:000000000-BFKT7:1:1110:15092:27279 1:N:0:33
AAAGTCGAGGTGCCTAAAGTGGCAACCCAGACTAATAAGAATGTTGGTGGTGTAGAGCTTCCTGTAGCCGCATGGCGTTCGTACTTAAATATGGAACTAACCATTCCAATTTTCGCTGTCTCTTATACACATCTCCGAGCCCACGAGAC
+
>AAA3DAAD@>>BGFGFGFAFCFHFFFECEH2BFFHHGFDFFEDDGE2AE2AABDDBABFD3EBBDAAFE0AAEABEBEAB1B1BGEHGGGDB@3@3FFBBB3?G4E4FFHHGHFEDE/3B4BGBGG4F3B2FGFFB@?<C/?F<CDG?
@M02034:409:000000000-BFKT7:1:1110:9753:27286 1:N:0:33
AAAGTCGAGGTGCCTAAAGTGGCAACCCAGACTGAGTTTCCTGTTGGTGGTGTAGAGCTTCCTGTAGCCGCATGGCGTTCGTACTTAAATATGGAACTAACCATTCCAATTTTCGCTGTCTCTTATACACATCTCCGAGCCCACGAGACT
+
BBBBBFBBBBABGGGGGGGGGGGGHHHGGHGGHHE3FGH5GGHHHHEEE?EAFBG55B3FEFGFGE5DGEG0EEF1@EEFE?2?1FFFDGFFB33@BC@F313BDDHB4FGHG4EDFE/3B4FG4G4??222BBD2A/BCD?GFBCGGGH
@M02034:409:000000000-BFKT7:1:1110:10098:27295 1:N:0:33
AAAGTCGAGGTGCCTAAAGTGGCAACCCAGACTCATCATCGGGTTGGTGGTGTAGAGCTTCCTGTAGCCGCATGGCGTTCGTACTTAAATATGGAACTAACCATTCCAATTTTCGCTGTCTCTTATACACATCTCCGAGCCCACGAGACT
+
AAABBFAABBAABFGGGGGGGGGGHDHEGFFCFHCGBGHHFGGHFEEEFGGABFEGGHHHGCGFGFHHHGEEDEHHGGGGFFFGHH4B3FGHGDBFFGFFCG3FG4FEHFGHHFE?EEEGFFHHHGFH3G2GHGFGF/<B@AGGGC@AEH
@M02034:409:000000000-BFKT7:1:1110:15421:27299 1:N:0:33
AAAGTCGAGGTGCCTAAAGTGGCAACCCAGACTTCGCATAAGGTTGGTGGTGTAGAGCTTCCTGTAGCCGCATGGCGTTCGTACTTAAATATGGAACTAACCATTCCAATTTTCGCTGTCTCTTATACACATCTCCGAGCCCACGAGACT
+
A?AA>DAADA>>GGGGGGGFDFGFFEFGGGHGFGHGGGGGHFGDGGGEEEAFFFGFHFGHHHHGBGFGHFGGGGGHGEEGFBFHHGGFHGHGGFFBG3?CGGFGGFHHHHEHHHGGFGEHFFFHDFFFBGDFGGGHACFG?FHGGCFFD?
@M02034:409:000000000-BFKT7:1:1110:18314:27305 1:N:0:33
AAAGTCGAGGTGCCTAAAGTGGCAACCCAGACTTCTTCTCGTGTTGGTGGTGTAGAGCTTCCTGTAGCCGCATGGCGTTCGTACTTAAATATGGAACTAACCATTCCAATTTTCGCTGTCTCTTATACACATCTCCGAGCCCACGAGACT
+
ABAAAFABDD>AGGGGFGGBGFGGHFHGGDHGHHHFFHHHFAGFFGHEFEAFBEHGGHGHHHGGGFDBFEEEEEFCF?>CEBCGHHGGFGH@BFDDFGHHGHHHGHFFHHHHHHGGGGEEFFHHHHFFGGDFCGH2?<@>@/FF@?CFA<
@M02034:409:000000000-BFKT7:1:1110:12572:27323 1:N:0:33
AAAGTCGAGGTGCCTAAAGTGGCAACCCAGACTCCTCTTTCTGTTGGTGGTGTAGAGCTTCCTGTAGCCGCATGGCGTTCGTACTTAAATATGGAACTAACCATTCCAATTTTCGCTGTCTCTTATACACATCTCCGAGCCCACGAGACT
+
CCCCCFBCCCBAGGGGGGGGGGGHFGGGGHGGHHGHHHHHGHHHFHHFFGAFFFHBGGFHHHGHGFGDGFFEFEHBF>EFG1BEGHGFHEFFBB3FGFFFHFDHHGFFFHHHGFGGGG?FGHHGB4DEFCGHHFGG?/>C?FHECCCDGH
@M02034:409:000000000-BFKT7:1:1110:15496:27339 1:N:0:33
AAAGTCGAGGTGCCTAAAGTGGCAACCCAGACTCCTACTCATGTTGGTGGTGTAGAGCTTCCTGTAGCCGCATGGCGTTCGTACTTAAATATGGAACTAACCATTCCAATTTTCGCTGTCTCTTATACACATCTCCGAGCCCACGAGAC
+
AAA?>DAADA>>FGGFGGGFEBFGHDGGFEHGHHH3FGFGHHH5EHGBFEBFBBFFHHEFGGHGBDEGHDGGGGGGGEEGGEGHEEFFFHHEGHEECFGFFGFFFGHHFHGHHFGG?E?F4GHHHEFEFC?2FD3GDGGDCFEECFGGD
@M02034:409:000000000-BFKT7:1:1110:12296:27342 1:N:0:33
GCTCTTAAAGAGGAGAAAGGTCATGCCTGAGCAGAAGGCTTCTAACTTTACTCAGTTCGTTCTCGTCGACAATGGCGGAACTGGCGTC
+
CCCCCFFFFFFFGFFGGGGGGGGHHHHHHHH4GBFBFFHHFFFGBG5FHHFGG5E5F5ABF1BGF1EEC0EEGGH2EE//>F3?GF1>
@M02034:409:000000000-BFKT7:1:1110:17101:27343 1:N:0:33
AAAGTCGAGGTGCCTAAAGTGGCAACCCAGACTAAGGGGGGTGTTGGTGGAGTAGAGCTTCCTGTAGCCGCATGGCGTTCGTACTTAAATATGGAACTAACCATTCCAATTTTCGCTGTCTCTTATACACATCTCCGAGCCCACGAGACT
+
AAA?1DAADDAAGGFG1GFFGCCFFFFGGEEAGFHGHHGGG/<BCHH?FA/??0>2G>GGHHHGGHFB?CCCFCF<@.>FC./CEHBGHDBGGD00GFHHH.CGGHHBGHCCGCCGGB9BFFFGB0CBF9FGGGGBC@?A@GGF@@@FAB
@M02034:409:000000000-BFKT7:1:1110:18234:27344 1:N:0:33
AAAGTCGAGGTGCCTAAAGTGGCAACCCAGACTAATTCGACTGTTGGTGGTGTAGAGCTTCCTGTAGCCGCATGGCGTTCGTACTTAAATATGGAACTAACCATTCCAATTTTCGCTGTCTCTTATACACATCTCCGAGCCCACGAGACT
+
AAAAAFAADD>AGGGGGGGBFFGFFEHGFEFFHHHHHHGHGGGFGHHEFFBFBEGFGHGHHHHGGFGFGEAEFEFFE?EFEBFHHHHGHHGHGGFGGFFFHFFHHHHFHHHHHFGGGGAGHHHHHHGFFCDGHHHBC@CCCGFCFGGG/?
@M02034:409:000000000-BFKT7:1:1110:12477:27345 1:N:0:33
AAAGTCGAGGTGCCTAAAGTGGCAACCCAGACTCAGAAGGGTGTTGGTGGTGTAGAGCTTCCTGTAGCCGCATGGCGTTCGTACTTAAATATGGAACTAACCATTCCAATTTTCGCTGTCTCTTATACACATCTCCGAGCCCACGAGACT
+
BCCCBFCBCCAAGGGGGGGGGGGHHHHGGHHGHGHGGHHHGGGGGHHEFGBFFGHHHHHHHHHFEGHGHEEEGGHHGFEGGEHHHHHGHHHHHGHHHHHGHHHHHHHHHHHHHHGGGGFGHHHHGHGHGGFFFGGGDDFFGGHGGGGGGF
@M02034:409:000000000-BFKT7:1:1110:11921:27353 1:N:0:33
AAAGTCGAGGTGCCTAAAGTGGCAACCCAGACTAAGCAGCATGTTGGTGGTGTAGAGCTTCCTGTAGCCGCATGGCGTTCGTACTTAAATATGGAACTAACCATTCCAATTTTCGCTGTCTCTTATACACATCTCCGAGCCCACGAGACT
+
AAAAAFAADDAAGGGGGGGGBDFFHHHGGHF0B1FFFHHHCGEFGHA/A/EFA1F2A1AF1BFGFDB2EAE?EEH0>BEFEB0GGHFBDGHBFB11B1GH1>1FD2G2>GDG22E<EE/B2BFFBED2GFBCH1FBA/@CCACF@ACECG
@M02034:409:000000000-BFKT7:1:1110:14204:27354 1:N:0:33
AAAGTCGAGGTGCCTAAAGTGGCAACCCAGACTAAGAATCCGGTTGGTGGTGTAGAGCTTCCTGTAGCCGCATGGCGTTCGTACTTAAATATGGAACTAACCATTCCAATTTTCGCTGTCTCTTATACACATCTCCGAGCCCACGAGAC
+
AAAA3BAAD@>>FGFGGGGGFGGHHHFGGHHGH3AG3FH53BEEEEEBFEBFAFFHHGHHHHHFBFGHHGGGGGGHGFGGG1FHHFHHHHHHHHFBFFDFGHFHGHHHHHHHHHGGGF?GHFHHHHFFFHDGFHGHGDCGGGHGGGCFG
@M02034:409:000000000-BFKT7:1:1110:15486:27355 1:N:0:33
AAAGTCGAGGTGCCTAAAGTGGCAACCCAGACTCCTACTCATGTTGGTGGTGTAGAGCTTCCTGTAGCCGCATGGCGTTCGTACTTAAATATGGAACTAACCATTCCAATTTTCGCTGTCTCTTATACACATCTCCGAGCCCACGAGAC
+
AAAA3DAADD>>FFGFGGGFGFFFFHHGGGGGHHGHGHHHGHHFGHHEFEBFFEGFHHFHHHHFFFFFGEEGGFGHGEEGEBFHHHGHGGFFFFGGHHHFHHFHHHHHHHHGHHGGGGEFHHGGGHGFHHFHFHHHDBCD?FGFCDGGD
@M02034:409:000000000-BFKT7:1:1110:13636:27358 1:N:0:33
AAAGTCGAGGTGCCTAAAGTGGCAACCCAGACTACTAGTACTGTTGGGGGTGTAGAGCTTCCTGTAGC
+
AAAA3DAADD>AGGGGGGGFGFGHFHGGGGHGHGGHBHFA5FGF5F22AEF?A3FB5FBF5B5F5555
@M02034:409:000000000-BFKT7:1:1110:18677:27366 1:N:0:33
AAAGTCGAGGTGCCTAAAGTGGCAACCCAGACTCAGTCTAAGGTTGGTGGTGTAGAGCTTCCTGTAGCCGCATGGCGTTCGTACTTAAATATGGAACTAACCATTCCAATTTTCGCTGTCTCTTATACACATCTCCGAGCCCACGAGACT
+
BBBBBFBBDBAAFGGBGGGFGGGGHGHGGHHGHHHFFHHHGHHHHHFEFF1BFGHGHHHHGHHHFGHFFECEEEFFEFGGGEGEFFFGHHGFGFFFFHHHFHFHHGHFHHHHHHGGGGGGHHHHHHGHHHBGFHDFF?DGGFEFCCGGGH
@M02034:409:000000000-BFKT7:1:1110:8991:27367 1:N:0:33
AAAGTCGAGGTGCCTAAAGTGGCAACCCAGACTGCTAATCGTGTTGGTGGTGTAGAGC
+
BCBBCFCCCCCCGGGGGGGFGGGHHHHGGHH2BG3F555ABGHH2G22A1BF13D555
@M02034:409:000000000-BFKT7:1:1110:15940:27369 1:N:0:33
AAAGTCGAGGTGCCTAAAGTGGCAACCCAGACTCCGAAGGATGTTGGTGGTGTAGAGCTTCCTGTAGCCGCATGGCGTTCGTACTTAAATATGGAACTAACCATTCCAATTTTCGCTGTCTCTTATACACATCTCCGAGCCCACGAGACT
+
AAA?AFAA?D>>BAGGFFFBFBFFFHHEFACA3BBBEEEGF3GBFEGAFDAFAEFDGGGHFHHEBDADGAEFGEFHE>>?>BBFGHHHDFDFBFFFGFHHGHHHHHBGHGHHHHGGFF?3FBFGFHHGHHFCGDHHABC/@FHG??/EA<
@M02034:409:000000000-BFKT7:1:1110:18336:27372 1:N:0:33
AAAGTCGAGGTGCCTAAAGTGGCAACCCAGACTAAGAATCAGGTTGGTGGTGTAGAGCTTCCTGTAGCCGCATGGCGTTCGTACTTAAATATGGAACTAACCATTCCAATTTTCGCTGTCTCTTATACACATCTCCGAGCCCACGAGACT
+
AAAA>FAADDAAGGGGGGFBEFGFFGGGFHHFHHHHHGHHHFHDGHGEFFABBFGFHGGHHHHFFFGFHEEEFEFGE>EFEBBCGHHFGFFFGGHFHFDFFF?GGGHDGHHGHEFGGGEGHFHFEEGGFFDGFHHFDCFDGFGGDGGGE=
@M02034:409:000000000-BFKT7:1:1110:11313:27378 1:N:0:33
AAAGTCGAGGTGCCTAAAGTGGCAACCCAGACTACGAGGGGGGTTGGTGGTGTAGAGCTTCCTGTAGCCGCATGGCGTTCGTACTTAAATATGGAACTAACCATTCCAATTTTCGCTGTCTCTTATACACATCTCCGAGCCCACGAGACT
+
CCCCCFCCCCBBGGGGGGGGGGGHHHHGGHHGHHHEEGGGGGGFGGGFFGDFHHHHHHHHGHHHGGGFGDFGGGHHGDGGDDFHHHGFHHGHGHHEFHHHHFFHHHHGHGHGGGGGGGFFGGFGFGGFFFFFGGGFDACFAEFFFFDFBF
@M02034:409:000000000-BFKT7:1:1110:9330:27388 1:N:0:33
AAAGTCGAGGTGCCTAAAGTGGCAACCCAGACTACTAAGAATGTTGGTGGTGTAGAGCTTCCTGTAGCCGCATGGCGTTCGTACTTAAATATGGAACTAACCATTCCAATTTTCGCTGTCTCTTATACACATCTCCGAGCCCACGAGACT
+
CBCCCFCCCCBBGGGGGGGGGGGGHHHGGGHGHGGHFHHFGGHHGGHEFGFFFFHFHHHHGHHHHHHHHGGFEEHGGGGFEEGHHHGFHHHHHHFHHHGHGHFHHGHDHHHHHGGGGGGGHEFFGHHHFFHHHGFBF/DCCGHGGGGDGH
@M02034:409:000000000-BFKT7:1:1110:15033:27393 1:N:0:33
AAAGTCGAGGTGCCTAAAGTGGCAACCCAGACTCCGCATGGGGTTGGTGGTGTAGAGCTTCCTGTAGCCGCATGGCGTTCGTACTTAAATATGGAACTAACCATTCCAATTTTCGCTGTCTCTTATACACATCTCCGAGCCCACGAGAC
+
AAAA3BAADD>AGGGGGGFFFFGHFGGGGGHGHHHGGGGGGCCBEEEAFEBFBBFFGBHFHHGGBGEFGGGEGGFHF>EFF>BGHHFFHDF?FFFFGFDFCHFHFGFFHHHHHGGGGG/FFFHFFGDDFGDGFHHHABCGCGHGGGGDG
@M02034:409:000000000-BFKT7:1:1110:17679:27398 1:N:0:33
AAAGTCGAGGTGCCTAAAGTGGCAACCCAGACTCCGCCTCTGGTTGGTGGTGTAGAGCTTCCTGGAGCCGCATGGCG
+
ABBAAFABDBAAGGGGGGGGGGGHHHHGGHHGHHFF22EA3GGGFFEEEEGE13F5B5BB5FFB32A210F0BA11>
@M02034:409:000000000-BFKT7:1:1110:17341:27400 1:N:0:33
AAAGTCGAGGTGCCTAAAGTGGCAACCCAGACTCCTCCTGATGTTG
+
AABCADAABDAAGGGGGGGGGGGHHHHGGHHGG33AB3F35BGF5F
@M02034:409:000000000-BFKT7:1:1110:17327:27411 1:N:0:33
AAAGTCGAGGTGCCTAAAGTGGCAACCCAGACTCCTCCTTATGTTGGTGGTGTAGAGCTTCCTGTAGCCGCATGGCGTTCGTACTTAAATATGGAACTAACCATTCCAATTTTCGCTGTCTCTTATACACATCTCCGAGCCCACGAGACT
+
AABABFBBDD>AFFGGGGGBFFFFFCHFEGHDFGGHF3GGHFHHHHHEFGE1FBF5FGFHGGHFGFFGHGA0EEFGE?E?B?2FEHHHG4DFFFFFG3EC@F3FBF44GGHHHFE>FFEGHFFD??DFF2FGEHEF?>@<CCGEDCCG??
@M02034:409:000000000-BFKT7:1:1110:15228:27432 1:N:0:33
AAAGTCGAGGTGCCTAAAGTGGCAACCCAGACTAATCCGCCGGTTGGTGGTGTAGAGCTTCCTGTAGCCGCATGGCGTTCGTACTTAAATATGGAACTAACCATTCCAATTTTCGCTGTCTCTTATACACATCTCCGAGCCCACGAGAC
+
ABBAAFAADD>AGGGFFGGBGFGHHHHGFFHGHHHGGHE2EEEEEFGEFEBABFGFHHHHHHHHFFFGHGGGGEFGE?EFE?BGHHHHHHGHGFFHHHHGHHHHGHHFHHHHHHDGFG?FFGHHFHFGHHHHHHHHDCFAFFHG@CCGD
@M02034:409:000000000-BFKT7:1:1110:19052:27434 1:N:0:33
AAAGTCGAGGTGCCTAAAGTGGCAACCCAGACTAAGGGGGGTGTTGGTGGTGTAGAGCTTCCTGTAGCCGCATGGCGTTCGTACTTAAATATGGAACTAACCATTCCAATTTTCGCTGTCTCTTATACACATCTCCGAGCCCACGAGACT
+
AABBAFBCCCBBGGGGGGGFGGGHHHHGGHHGHFFGHHGGGEDGFHHDFGDFHHHHHHHHHHHHHHHHHGGGGGHHGFGGGDGHHHGGHHHHHHHHGHGHHHGHHHHHHHHHHHGGGGGGGGGFFGGGGGFGGGFFG?GFGGGFFFFFFF
@M02034:409:000000000-BFKT7:1:1110:19061:27452 1:N:0:33
AAAGTCGAGGTGCCTAAAGTGGCAACCCAGACTGGGTGTGGGGTTGGTGGTGTAGAGCTTCCTGTAGCCGCATGGCGTTCGTACTTAAATATGGAACTAACCATTCCAATTTTCGCTGTCTCTTATACACATCTCCGAGCCCACGAGACT
+
ABABBFBADBAAFFGFFGGBGGGFGHHEGHHGGFFDBEEEGGG1EEGEFEBFGHHFGHHHHHHGGFHGHGGFGFHGEE@FE?GHHHHGHHHHHHGHFHFFGHGHHGFGHHHHHHFBGGDFHHFHHHGHHHFHHGHFE/CFFFFEGCGGDH
@M02034:409:000000000-BFKT7:1:1110:13691:27460 1:N:0:33
AAAGTCGAGGTGCCTAAAGTGGCAACCCAGACTAGTCAGGCTGTTGGTGGTGTAGAGCTTCCTGTAGCCGCATGGCGTTCGTACTTAAATATGGAACTAACCATTCCAATTTTCGCTGTCTCTTATACACATCTCCGAGCCCACGAGACT
+
AAAA>BAADD>>GGGEFFFFGFGHHHHGGGHGFGHGHGHHHHFGGFHAAEAFBEGFFGEGHHHHAEDFGGGGGGEFGEEFF1CGHHHHHFHGEB3FGCGFGHBFHHHFHHHHGHGDGE/FEGFGHHHHHHFGHHHHDB@/C<?FCGGGD?
@M02034:409:000000000-BFKT7:1:1110:11765:27466 1:N:0:33
AAAGTCGAGGTGCCTAAAGTGGCAACCCAGACTGGTGGGCTGGTTGGTGGTGTAGAGCTTCCTGTAGCCGCATGGCGTTCGTACTTAAATATGGAACTAACCATTCCAATTTTCGCTGTCTCTTATACACATCTCCGAGCCCACGAGACT
+
ABBBABAAA>AABGG5A4BFFFGHFHFGGGHGFHGFEECA2EGBBE?ABEEFAGHHH5FHDHGGBFFGFGG0EFHAEECGGEFCGHHFFHHFG33BEGFFE03BG4?F?GHHHF?EF/?BFFFFBF3D3B?GGDGGF/@?/CFFC>/<?G
@M02034:409:000000000-BFKT7:1:1110:9039:27474 1:N:0:33
AAAGTCGAGGTGCCTAAAGTGGCAACCCAGACTGGGTTTCCGGTTGGTGGTGTAGAGCTTCCTGTAGCCGCATGGCGTTCGTACTTAAATATGGAACTAACCATTCCAATTTTCGCTGTCTCTTATACACATCTCCGAGCCCACGAGACT
+
BBBBCFBABCBBGGGGGGGGGGGFHHHGGHHGHHHHHGFGHGGGGGGEFGGFGFHEGGHHHHHHGFGFGGGGEFHFGEEFE?CGGHHHHGGHHHFFHHHGF?3FHFHBHHHHHDE?FEDDFHGFFFHFFBDGGHGBF@DC<FEGGCCA?G
@M02034:409:000000000-BFKT7:1:1110:20510:27476 1:N:0:33
AAAGTCGAGGTGCCTAAAGTGGCAACCCAGACTAATGAGAATGTTGGTGGTGTAGAGCTTCCTGTAGCCGCATGGCGTTCGTACTTAAATATGGAACTAACCATTCCAATTTTCGCTGTCTCTTATACACATCTCCGAGCCCACGAGACT
+
CCCCBFCCCCBCGGGGGGGGGGGHGHHGGHHGHHHHHHHHHHHHHHHGGGFFHHHHHHHHHHHHHGHGHEEEGGHHGGGGGEHHHHFFHHGHHHHGHHGGHHGHFHFHHHHHHHGGGGGHHGHHHHHHHGFHHHGHFCGGGGHGGGGGGH
@M02034:409:000000000-BFKT7:1:1110:13691:27478 1:N:0:33
AAAGTCGAGGTGCCTAAAGTGGCAACCCAGACTAGTCAGGCTGTTGGTGGTGTAGAGCTTCCTGTAGCCGCATGGCGTTCGTACTTAAATATGGAACTAACCATTCCAATTTTCGCTGTCTCTTATACACATCTCCGAGCCCACGAGAC
+
AAA?AFABBBAA4FGGCGFBGFFFFGGGGFHGHHGFDGHHHHFFGHFBFD1BAFGEGFGHH3GEBEFGHEEFGEFFEBEFEBBGHHHFHFGBFFHHF3GCFGFGHFFHHHHHHGGGCFEFGHHHEFFFFGDC2FHE?/BBBFGFCD@FD
@M02034:409:000000000-BFKT7:1:1110:21987:27479 1:N:0:33
AAAGTCGAGGTGCCTAAAGTGGCAACCCAGACTAGTAAGAGTGTTGGTGGTGTAGAGCTTCCTGTAGCCGCATGGCGTTCGTACTTAAATATGGAACTAACCATTCCAATTTTCGCTGTCTCTTATACACATCTCCGAGCCCACGAGACT
+
ABABBFABBBABFFGGFFGBFGFFFGHGGHHGHFHGFHGHHHHHFHFEFEBFGFHFGFFHFGGGGFHDGEEEGEHFEFEFEBEGGHGHFGFHGGEFFHGHGGFFHGHFEGHHHFFFGGEFHFGHBHHHFEDGGGHED??CD<F/CGDD<F
@M02034:409:000000000-BFKT7:1:1110:18484:27482 1:N:0:33
AAAGTCGAGGTGCCTAAAGTGGCAACCCAGACTACGAGTTCGGTTGGTGGTGTAGAGCTTCCTGTAGCCGCATGGCGTTCGTACTTAAATATGGAACTAACCATTCCAATTTTCGCTGTCTCTTATACACATCTCCGAGCCCACGAGACT
+
AAAAAFBADDAAGGCGGGF6BFFFHGHGDEFGHHHGGGFGHEEAEGGEFFAFGFHFHGFHHHHHGFHHHGFGGEFGFBEFE?BGHHHFFGFGGGFFBFDGGHFHFGGFGHHHHHGGGGDBGFHHGHHHFG?FBGHHD?DB?FCFGGGD<F
@M02034:409:000000000-BFKT7:1:1110:17520:27483 1:N:0:33
AAAGTCGAGGTGCCTAAAGTGGCAACCCAGACTGGGGGTGGGGTTGGTGGTGTAGAGCTTCCTGGAG
+
AAAAAFAADDAAGGGGG1G3BDFHHHHG0E0F1F0BEEAAEGGE?E?>FFECF1F2ED11BFHG00>
@M02034:409:000000000-BFKT7:1:1110:13200:27501 1:N:0:33
AAAGTCGAGGTGCCTAAAGTGGCAACCCAGACTGGTCATGCGGTTGGTGGTGTAGAGCTTCCTGTAGCCGCATGGCGTTCGTACTTAAATATGGAACTAACCATTCCAATTTTCGCTGTCTCTTATACACATCTCCGAGCCCACGAGACT
+
BBCCCFCCCCAAGGGGGGGGGGGGFHHGGHHGHHHHHHHHHGGGGGGEFGBFFGHGHHHHHHHGGHHGHEEFGGHHGFGGGEGHHHHHHHHHHGHFFHHHHHFHHHHFHHHHHHGGGGFGHHHHHHFHFHFHFHHHGGGGGGHGGGGGGH
@M02034:409:000000000-BFKT7:1:1110:18126:27510 1:N:0:33
AAAGTCGAGGTGCCTAAAGTGGCAACCCAGACTAGGGGTGAGGTTGGTGGTGTAGAGCTTCCTGTAGCCGCATGGCGTTCGTACTTAAATATGGAACTAACCATTCCAATTTTCGCTGTCTCTTATACACATCTCCGAGCCCACGAGACT
+
AA??AFAADD>>BFGGGGGFGCDFFHFEECECGFHFHGAEHFFGGHGAFEBBBDFDHFBGHHHDBFFFGGEEEEGGE>EFE?BFGHFFG4DEGEBGHFHHFGHHHHGFHHHHHHGGGF?GBBGBDBGFFFFCGHHG<<BDGGHGGGFGD<
@M02034:409:000000000-BFKT7:1:1110:18919:27510 1:N:0:33
AAAGTCGAGGTGCCTAAAGTGGCAACCCAGACTGGTGGGGCTGTTGGTGGTGTAGAGC
+
AA@A3B>A?DAA4FFDGGGGFFGCGE422BFFACFG2EECGGGEGF1AFGAFBGF555
@M02034:409:000000000-BFKT7:1:1110:13479:27540 1:N:0:33
AAAGTCGAGGTGCCTAAAGTGGCAACCCAGACTGGGCCGACTGTTGGTGGTGTAGAGCTTCCTGTAGCCGCATGGCGTTCGTACTTAAATATGGAACTAACCATTCCAATTTTCG
+
ABBBBFABDB>AGGGGGGGGGFFHFHHGGEFGHFAECCEEEEEHHH1AFEAFGFHEFE3FDGHH5@55BE@0EEHEC?EFE>1FFHHFGGHBFB33F3FHF0?B3?G?4F3F44<
@M02034:409:000000000-BFKT7:1:1110:8874:27541 1:N:0:33
AAAGTCGAGGTGCCTAAAGTGGCAACCCAGACTCCTAATAATGTTGGTGGTGTAGAGCTTCCTGTAGCCGCATGGCGTTCGTACTTAAATATGGAACTAACCATTCCAATTTTCGCTGTCTCTTATACACATCTCCGAGCCCACGAGACT
+
BBBBBFAADDAAFGGGGGGGGGGHHHHGGGHFHFHHHHHFEFGHGHAEGGGGGGHFFHGHFHHHHGFFHFGFGGFCE1EEFA2FGHHFGFFEGGFFGFFBC1@GHGEFFHHHHHGFGGGHHHHHGFHGHGHFGFHEC<BC@FEEFGC?DG
@M02034:409:000000000-BFKT7:1:1110:9537:27547 1:N:0:33
AAAGTCGAGGTGGCCTAAAGTGGCAACCCAGACTAAGAATACGGTTGGTGGTGTAGAGCTTCCTGTAGCCGCATGGCGTTCGTACTTAAATATGGAACTAACCATTCCAATTTTCGCTGTCTCTTATACACATCTCCGAGCCCACGAGAC
+
AABBBFBB?>AAEGGGGGGGBAGFFHGEECGDFHFDHH5GFFHDGEEEGFGEFABF5AFGGEFGGFHHDGF@0BEFGE?ECEEHCFGBE@FGHHH3BBFFGFEFGB?4FGGGHHHG?EEE3FGGGBFDGBFFFC??FC@G/<CG/</AE>
@M02034:409:000000000-BFKT7:1:1110:20975:27547 1:N:0:33
AAAGTCGAGGTGCCTAAAGTGGCAACCCAGACTGGGGGTTATGTTGGGGGTGTAGAGCTTCCTGTAGCCGCATGGCGTTCGTACTTAAATATGGAACTAACCATTCCAATTTTCGCTGTCTCTTATACACATCTCGGGGCACGA
+
CCCCBFAADDABGGGGGGGFGGGHHHGGGHGG3G2G2AE01BGGGH10AAE003D5B@3B3BFG@4B43?E/?EC1>?EAE>2/?FGD3GHFFF33FGHH?02BB3D33B?GGDC?D?/@>FFD1FG1??1?F1<0<>->-C.<
@M02034:409:000000000-BFKT7:1:1110:11571:27572 1:N:0:33
AAAGTCGAGGTGCCTAAAGTGGCAACCCAGACTCATCCGCGGGTTGGTGGTGTAGAGCTTCCTGTAGCCGCATGGCGTTCGTACTTAAATATGGAACTAACCATTCCAATTTTCGCTGTCTCTTATACACATCTCCGAGCCCACGAGACT
+
ABABAFBBCBBAGGGGGGGGGGGHFHHGGHHGHHHHHGGGGGGAFFGFFGEFHHHHGHHHHHHGFGGGHGGGGGHHGFGGGGHHHHHHHHHHHHHGGHHGHHHHHHFHHHHHHHGGGGGHHHHHGHGHFGFHHGHGFGGGGGHGGCGGGH
@M02034:409:000000000-BFKT7:1:1110:14325:27572 1:N:0:33
AAAGTCGAGGTGCCTAAAGTGGCAACCCAGACTAGGGATAAGGTTGGTGGTGTAGAGCTTCCTGTAGCCGCATGGCGTTCGTACTTAAATATGGAACTAACCATTCCAATTTTCGCTGTCTCTTATACACATCTCCGAGCCCACGAGA
+
AAAA>DAADD>>BBGDFFFFGFGGHGHGGDHFHHFHHHHGHDFDBGEBFEBABEFGGFFFGHHFBBEDFEEEEEEFEB>F?BBFGHFFHFBGBDFFGCFCFF?GGDFFGFHHHGEFGE?BFGHFDDDBDBBGHHHHB@C@<FFF@ACD
@M02034:409:000000000-BFKT7:1:1110:16858:27572 1:N:0:33
AAAGTCGAGGTGCCTAAAGTGGCAACCCAGACTAATAATCATGTTGGTGGTGTAGAGCTTCCTGTAGCCGCATGGCGTTCGTACTTAAATATGGAACTAACCATTCCAATTTTCGCTGTCTCTTATACACATCTCCGAGCCCACGAGACT
+
ABA?ADAA@D>AFFGGGGGFGBFCFGFECACEHHHBEFDDGHFHHHGAFAABGFDDGB3GHFHFBFFEGFECEEHHE1>FE>BGGHFFH44GHEEGHHHHHGGHFHHEHHHHHHGGGG?FGBGFFFHGHHFFGGHBB@CDDAGGGGGDEF
@M02034:409:000000000-BFKT7:1:1110:11521:27590 1:N:0:33
AAAGTCGAGGTGCCTAAAGTGGCAACCCAGACTGGGAGGCATGTTGGTGGTGCAGAGCTTCCTGTAGCCGCATGGCGTTCGTACTTAAATATGGAACTAACCATTCCAATTTTCGCTGTCTCTTATACACATCTCCGAGCCCACGAGACT
+
AABB3B>ADBABGGGCFGGGGGDHHHHEGHGEG32AB22AA3BGBB2EC?EE3AF5EGB35F55F5DAAEEEE>?1/>>F1E2EFBF33BGBB33@@3B3?03B34FF4FGG?BEFEE/G4FF3??GFGFH2FGHF//<B/AGGCC/CA?
@M02034:409:000000000-BFKT7:1:1110:12648:27634 1:N:0:33
AAAGTCGAGGTGCCTAAAGTGGCAACCCAGACTCTTCCTACGGTTGGTGGTGTAGAGCTTCCTGTAGCCGCATGGCGTTCGTACTTAAATATGGAACTAACCATTCCAATTTTCGCTGTCTCTTATACACATCTCCGAGCCCACGAGACT
+
3>AAAFBABDBBGGGFGGGDFGDGHHHEGHHGHCFGHHHHBFFFFFGEFFAFGHHHEHHH5FFGG5FFHFGGGGGGEFFEGEHHEH4FHFHGG3BEGHHGFGFGHDEFHHHHHHGGG?E3FGHHHHHHFBFHFB3DE//?@EHG?@?DDF
@M02034:409:000000000-BFKT7:1:1110:17236:27639 1:N:0:33
AAAGTCGAGGTGCCTAAAGTGGCAACCCAGACTACTAAGGATGTTGGTGGTGTAGAGCTTCCTGTAGCCGCATGGCGTTCGTACTTAAATATGGAACTAACCATTCCAATTTTCGCTGTCTCTTATACACATCTCCGAGCCCACGAGACT
+
BBCCAFBBBBAAGGGGGGGGGGGHHHHGGHHGHGHH55B3G3GGGHHEFGAFFGHGHHHHHHHHFHGHHGGGGGGGGBEGGEBGHHHHHHHHGHHHHHGFHHGHHHHHHHHHHHGGGGFHHFHFHHHHHHGHHHHHD<DCDGHGCCCGGF
@M02034:409:000000000-BFKT7:1:1110:17258:27640 1:N:0:33
AAAGTCGAGGTGCCTAAAGTGGCAACCCAGACTACTAAGGATGTTGGTGGTGTAGAGCTTCCTGTAGCCGCATGGCGTTCGTACTTAAATATGGAACTAACCATTCCAATTTTCGCTGTCTCTTATACACATCTCCGAGCCCACGAGACT
+
>>AA>DAAD2AAGGGEFGGGFFGHFGHGGHHGHHHHGHGGFGGBFHEAAEEC13DAE5GHHFGGG5F5GEFEGEA1E1>FA1BEGGHGGEGBFB33BFGG313BFB?FFGBGFHG/EEAGF4BFGBGFB2DGBFDBA?/@D//F@<<C?F
@M02034:409:000000000-BFKT7:1:1110:10004:27665 1:N:0:33
AAAGTCGAGGTGCCTAAAGTGGCAACCCAGACTCATACTCCTGTTGGTGGTGTAGAGCTTCCTGTAGCCGCATGGCGGTCGTACTTAAATATG
+
>A11A@>AAD>AAGEGGGGFFDEBAGHCGHCAECGGFFGGFFEBA1/EFEAF/FG2DG1F1FGF12B21EEGFGFFE/>>/E0?F@G11G22>
@M02034:409:000000000-BFKT7:1:1110:17109:27680 1:N:0:33
AAAGTCGAGGTGCCTAAAGTGGCAACCCAGAC
+
>A3A>D?A32>ABFGFGFGBFDFFBGHE2AEC
@M02034:409:000000000-BFKT7:1:1110:16438:27695 1:N:0:33
AAAGTCGAGGTGCCTAAAGTGGCAACCCAGACTCATACTACGGTTGGGGG
+
AAA?AF?A@AAAGGGFGFBGFCFFHD4EFHEA33BE5BD55AABCAE00A
@M02034:409:000000000-BFKT7:1:1110:15314:27711 1:N:0:33
AAAGTCGAGGTGCCTAAAGTGGCAACCCAGACTTCGGAGGGGGTTGGTGGTGTAGAGCTTCCTGTAGCCGCATGGCGTTCGTACTTAAATATGGAACTAACCATTCCAATTTTCGCTGTCTCTTATACACATCTCCGAGCCCACGAGACT
+
AAAA3BAAD@>AGGGGGGGFGFGHHHGGGGFEGFHA22A22EEAEEGEEEBFFGHDFHDFGGFHBBEFGGGEGGGHGEEGG?CHHHHHHHFBFEFHHEFFFHHGHFFHFHGHFGGGGGDHHGHHHHDGGGFHBGHGDADFGFHGFFGGG<
@M02034:409:000000000-BFKT7:1:1110:19988:27712 1:N:0:33
AAAGTCGAGGTGCCTAAAGTGGCAACCCAGACTGTGAATAATGTTGGTGGTGTAGAGCTTCCTGTAGCCGCATGGCGTTCGTACTTAAATATGGAACTAACCATTCCAATTTTCGCTGTCTCTTATACACATCTCCGAGCCCACGAGACT
+
ABAAAFBABBAAFGGGGGGGGGGFHHHGFGGGHHGGHHHHHHHGHHHEFGBFFHH5FGHHHHHHGFHFHFGEGGHGEEGFEBBFGHGFGHGHHHFGHHHGFHFFFFFFHHHGHHFGGGFDFFHHHGGFFFFHGHFFFCG@CGHGGFGGDF
@M02034:409:000000000-BFKT7:1:1110:19806:27719 1:N:0:33
AAAGTCGAGGTGCCTAAAGTGGCAACCCAGACTTCTTCGAATGTTGGTGGTGTAGAGCTTCCTGTAGCCGCATGGCGTTCGTACTTAAATATGGAACTAACCATTCCAATTTTCGCTGTCTCTTATACACATCTCCGAGCCCACGAGACT
+
?AAABDABBBABGGGGGGG6FEFFGHHGGHHGHHGFHGHCHGFHHFEEFGEFH3FBGBGGHFHHFFFGGEFAEFHHGFGGG?2GHHFBGGEDHF33FEGHHGDGGGG4BGFHHBEFED<BF4FBDEGHGFHFFHFBD/<@BCGFGGGGDH
@M02034:409:000000000-BFKT7:1:1110:21057:27720 1:N:0:33
AAAGTCGAGGTGCCTAAAGTGGCAACCCAGACTATTGATAGGGTTGGTGGTGTAGAGCTTCCTGTAGCCGCATGGCGTTCGTACTTAAATATGGAACTAACCATTCCAATTTTCGCTGTCTCTTATACACATCTCCGAGCCCACGAGACT
+
AABCAFCBCCBCGGGGGGGGGGGHHHHGGHHGHHHHHFHGHGHHHGGEFGGGHFHFHHHHFFHHHFGFHGGEEGHFFEGGGGHHHGHHHHHGHHBFHHHGHFFGHEGFHHHHHHGGGGGGHHHHHHHHHGHHHHHDFFCGGGFFGFF?AG
@M02034:409:000000000-BFKT7:1:1110:17121:27721 1:N:0:33
AAAGTCGAGGTGCCTAAAGTGGCAACCCAGACTACTACTGCGGTTGGTGGTGTAGAGCTTCCTGTAGCCGCATGGCGTTCGTACTTAAATATGGAACTAACCATTCCAATTTTCGCTGTCTCTTATACACATCTCCGAGCCCACGAGACT
+
AABAAFABBBAAGGGGGGGGGFGGHHHGGGHGHHHHHHHHHGGEEGGFFGAFGFHBHHFHHHHHGHHGHGGGGGGHG1EFGFHHHHGHGHFFHGHHHFGHHHHHHHHGHHHGHHGGGGGFHHHHFHHHDGBFGGHFG?CFGFHGGG@ED<
@M02034:409:000000000-BFKT7:1:1110:15305:27728 1:N:0:33
AAAGTCGAGGTGCCTAAAGTGGCAACCCAGACTTCGGAGGGGGTTGGTGGTGTAGAGCTTCCTGTAGCCGCATGGCGTTCGTACTTAAATATGGAACTAACCATTCCAATTTTCGCTGTCTCTTATACACATCTCCGAGCCCACGAGA
+
BBBBAFAADD>>GGGGGGFFGFFHHHFGGDHGHHH22AA22AEAEEE1?E???@EDFFEGGHHHFFD@FEGGGAA1E/>FE>??GFGGFBF?EFB3CFGHFGDGDDHFHHDFFFDDGD?@FDHFFGEGHGGFGHHHA<-A@<FF-<-E
@M02034:409:000000000-BFKT7:1:1110:10465:27739 1:N:0:33
AAAGTCGAGGTGCCTAAAGTGGCAACCCAGACTCCTAATCAGGTTGGTGGTGTAGAGCTTCCTGTAGCCGCATGGCGTTCGTACTTAAATATGGAACTAACCATTCCAATTTTCGCTGTCTCTTATACACATCTCCGAGCCCACGAGACT
+
AABCBFCCCCBCGGGGGGGGGGGGHHHGGHHGHHHHHHHHGHHGGHGEFGGGGFHFHFHHHHHHHGHGGGGEGGHHG?EGGFHHHHHHHGHHHHFFHHGHHGBGHFHFHHHHHHGGGGGHHHHHHHHHGGFHHHHHGDGGGGGGGGGGGH
@M02034:409:000000000-BFKT7:1:1110:17121:27739 1:N:0:33
AAAGTCGAGGTGCCTAAAGTGGCAACCCAGACTACTACTGCGGTTGGTGGTGTAGAGCTTCCTGTAGCCGCATGGCGTTCGTACTTAAATATGGAACTAACCATTCCAATTTTCGCTGTCTCTTATACACATCTCCGAGCCCACGAGACT
+
AAAAAFAADD>AGGGFFFFFGGFHG4FDFGHFHHHHGFGGHEGBFGGEFE1ABEGFGGHHGHGEBFGGHEEEGEFGFFGGE?FGHHGHHGHEFGHHHFHFGFFHHH4FGHHGHHEEEE?FF3GBHHFHF2FBGFGFBCCCD/FF@@@EAF
@M02034:409:000000000-BFKT7:1:1110:20693:27751 1:N:0:33
AAAGTCGAGGGTGCCTAAAGTGGCAACCCAGACTCAGAATCAGGTTGGTGGTGTAGAGCTTCCTGTAGCCGCATGGCGTTCGTACTTAAATATGGAACTAACCATTCCAATTTTCGCTGTCTCTTATACACATCTCCGAGCCCACGAGA
+
?AAAAFBABBDAFA4BFFGFEFGF4BFFGFHFGHHHHHHHGHHFFHHGEGABFFGGBGGHH5EGGFGHHHB>>EEEFEFGEEEHHHHFGBFFHHHB3BGHHGFFHHGHHGHHHHGEEAGEGHFHHFGFF2FDG?FGFECGDCECCDCGG
@M02034:409:000000000-BFKT7:1:1110:21995:27779 1:N:0:33
AAAGTCGAGGTGCCTAAAGTGGCAACCCAGACTAAGAATAATGTTGGTGGTGTAGAGCTTCCTGTAGCCGCATGGCGTTCGTACTTAAATATGGAACTAACCATTCCAATTTTCGCTGTCTCTTATACACATCTCCGAGCCCACGAGACT
+
ABBBAFCCBCABGGGGGGGGGGGFGHHGGEGGHHHHHHHHHHGGHHHGGGEGHHHGHHHHHHHHHHHGHGGGGGHHGGGGGGFHHHHHHHHHHFHFBGFFHHFGHGFHHHHHHHGFGGGHHGHHHHHHHHFGHHHFD??DGGHGCGGADG
@M02034:409:000000000-BFKT7:1:1110:21800:27786 1:N:0:33
AAAGTCGAGGTGCCTAAAGTGGCAACCCAGACTTCTATGCGGGTTGGTGGTGTAGAGCTTCCTGTAGCCGCATGGCGTTCGTACTTAAATATGGAACTAACCATTCCAATTTTCGCTGTCTCTTATACACATCTCCGAGCCCACGAGACT
+
>>AABFAADD>>4FGFGGGGGFGFHGHFEGEGCGH5FEGF2AEEFGGAFE1BB3GGHGHHHGGGHHGGHGCEFGHHEEEC??BGHGGEHHGHHF3EGHHFHGHHHHHFFHFHHHGGGGCGHHHHGHHHGGHHHHHDCCCCCGEFGGGFGH
@M02034:409:000000000-BFKT7:1:1110:17659:27793 1:N:0:33
AAAGTCGAGGTGCCTAAAGTGGCAACCCAGACTGTTTCTCGTGTTGGTGGTGTAGAGCTTCCTGTAGCCGCATGGCGTTCGTACTTAAATATGGAACTAACCATTCCAATTTTCGCTGTCTCTTATACACATCTCCGAGCCCACGAGACT
+
ABAAAFBBDBAAGGGGGGGBGFFHGHHGGFHGHH355FHFBFGGHHHBFEEAB3F5FF3FFGHHABADBEA@EEA1E?>?E>?BGFFFBFFDBD3@FCGHFB3FF4F4FGGHF?EEFE<B?BF44DF3FBGGHGHF?/C?BC?FCA/AC?
@M02034:409:000000000-BFKT7:1:1110:19884:27797 1:N:0:33
AAAGTCGAGGTGCCTAAAGTGGCAACCCAGACTAATAATAATGTTGGTGGTGTAGAGCTTCCTGTAGCCGCATGGCGTTCGTACTTAAATATGGAACTAACCATTCCAATTTTCGCTGTCTCTTATACACATCTCCGAGCCCACGAGACT
+
ABBBBFBBBDA@FCFFFGFDFGEFFHFEFHHGHH3GHHHHGGGFHGFBAEEFAFGAE5FGDAABBGGHGAEAFEFCEEEFEECGHFHBGHHHGFD3@FHFFHBFGDBGHHHHHGGFE?<FHHHHHFBHHGBCCGGGDCFCCFEF@CCDCH
@M02034:409:000000000-BFKT7:1:1110:17516:27819 1:N:0:33
AAAGTCGAGGTGCCTAAAGTGGCAACCCAGACTATTAATAATGTTGGTGGTGTAGAGCTTCCTGTAGCCGCATGGCGTTCGTACTTAAATATGGAACTAACCATTCCAATTTTCGCTGTCTCTTATACACATCTCCGAGCCCACGAGACT
+
AAABADAAD?AAFGGGGGGGFFGHHHHGGHHGHHHHHHHHGHHGHHHEFEEFGGHGFHHHFHHGGGHHHFEGGFFFEEEGDEGHHHHHHHHGHHFFF3EGGAFGGFFFHHGHHHGGG?EGHFHHHHHHHHBGHHFHG?CGGGEFGGGED?
@M02034:409:000000000-BFKT7:1:1110:15376:27828 1:N:0:33
AAAGTCGAGGTGCCTAAAGTGGCAACCCAGACTAGGGAGAAGGTTGGTGGTGTAGAGCTTCCTGTAGCCGCATGGCGTTCGTACTTAAATATGGAACTAACCATTCCAATTTTCGCTGTCTCTTATACACATCTCCGAGCCCACGAGACT
+
AABA>DAADB>>GGGGGGFBFFGHGHHGGHHGHHHHHHGGHGHEGGGAFEAEBFGFHHFHHHHHFFEFGGGGGGFFGBEFE>EGHHHHHHFGEGFFHGFGHHFHHHHHHHHHHGGGGG?3FFHGFFFHHHHFHGHFB/C/CGEEC@@D/?
@M02034:409:000000000-BFKT7:1:1110:20780:27832 1:N:0:33
AAAGTCGAGGTGCCTAAAGTGGCAACCCAGACTCAGAATAATGTTGGTGGTGTAGAGCTTCCTGTAGCCGCATGGCGTTCGTACTTAAATATGGAACTAACCATTCCAATTTTCGCTGTCTCTTATACACATCTCCGAGCCCACGAGACT
+
CCCCCFCCCCCBGGGGGGGGGGGHHHHGGHHGHHBGHFGBGHFHHHE2FDEGHHHBGGHHDHHF5BFABFGAFGHGCEEGCEFGFHHHEHHHHGB3FGHHGCFGGDFDBGFHHF/EFFFEGHHHFBHEFFHHHHHDA/BCF/FF/@@<AH
@M02034:409:000000000-BFKT7:1:1110:10241:27835 1:N:0:33
AAAGTCGAGGTGCCTAAAGTGGCAACCCAGACTCCTCAGCATGTTGGTGGTGTAGAGCTTCCTGTAGCCGCATGGCGTTCGTACTTAAATATGGAACTAACCATTCCAATTTTCGCTGTCTCTTATACACATCTCCGAGCC
+
1AAAAFAADD1A1GGGGGGFGG0EEGHGEGEBFFGHFFGGFHHHGHHEFGGFFFHAGHHHFHHGFBG2FEEEFEFEE/E/BBB>CFFBGH2FFGBBGHG1G0DGHFGGHGFHHHGGEGE1FGGGFHH2EFDHFGFDC<<BB
@M02034:409:000000000-BFKT7:1:1110:14026:27836 1:N:0:33
AAAGTCGAGGTGCCTAAAGTGGCAACCCAGACTTGTCCGCGGGTTGGTGGTGTAGAGCTTCCTGTAGCCGCATGGCGTTCGTACTTAAATATGGAACTAACCATTCCAATTTTCGCTGTCTCTTATACACATCTCCGAGCCCACGAGACT
+
>AA@>FAADD>>BFGFFGGFFFFFHHHGGGHDHHHGHHEEE?EABEEBFDBB?BGFGGFHHHHEBEE@FEEEGEFGE?EFE>BEEFHFGGFFBFDFECFFGGFHHFGFHHHHHHGDGD?@2FGHFFF2FGDG1GGHA@CACGGGC@@DC<
@M02034:409:000000000-BFKT7:1:1110:17518:27838 1:N:0:33
AAAGTCGAGGTGCCTAAAGTGGCAACCCAGACTATTAATAATGTTGGTGGTGTAGAGCTTCCTGTAGCCGCATGGCGTTCGTACTTAAATATGGAACTAACCATTCCAATTTTCGCTGTCTCTTATACACATCTCCGAGC
+
ABCBAFBCBBAAGGGFGGGGGFGHFGHGGHHGHBE5FBGDDGHGDGEAAEECA3F5BD3ABFGGB555BBEAFGA1EB0?E121BFGG3FG4B333FGHH313F@4D4?FEF4?E>E</B?4FF4B44F3BCGDGDD//>
@M02034:409:000000000-BFKT7:1:1110:17322:27845 1:N:0:33
AAAGTCGAGGTGCCTAAAGTGGCAACCCAGACTGGTCAGATTGTTGGTGGTGTAGAGCTTCCTGTAGCCGCATGGCGTTCGTACTTAAATATGGAACTAACCATTCCAATTTTCGCTGTCTCTTATACACATCTCCGAGCCCACGAGACT
+
ABBBAFBBBBAAGFGGGGFFFFGFHHHGGGHGHHHGGHGHGHHAGHEBFFABBDHGGGGHBGHHFFGGHFGGGEFGF1>1E?FGGHFGHFBFGGFFFGHFG1EGGFHEHHHHHHGGGGFHHGHHHHEDHHGHHHHHFCGGGACFFCGGFG
@M02034:409:000000000-BFKT7:1:1110:14818:27851 1:N:0:33
AAAGTCGAGGTGCCTAAAGTGGCAACCCAGACTAATATGCCGGTTGGTGGTGTAGAGCTTCCTGTAGCCGCATGGCGTTCGTACTTAAATATGGAACTAACCATTCCAATTTTCGCTGTCTCTTATACACATCTCCGAGCCCACGAGA
+
AAAA3DAADD>>FGGDFDFBBBAEGGFFCCGFCGFGF5FD3AEAAEE1AE1AAAD5DBFGHFHFB5ADBE>EA?ABEBECE>BFGGFFFB4@B3DDF3?BF03FFFDDFHFHHFE?/????BFGBFG3?BDCHHG2?/<>@FCF<<@D
@M02034:409:000000000-BFKT7:1:1110:17242:27860 1:N:0:33
AAAGTCGAGGTGCCTAAAGTGGCAACCCAGACTAAGAATACGGTTGGTGGTGTAGAGCTTCCTGTAGCCGCATGGCGTTCGTACTTAAATATGGAACTAACCATTCCAATTTTCGCTGTCTCTTATACACATCTCCGAGCCCACGAGACT
+
3AAA>F?A3?2A4CGGCFGGGFAGG4GEFAEFF3EBDEGFFFEGGGCBFDAABEG5F5BFH3BBBFFEAEEEEEF1>>>FE12?FG43GFDHG33BGCHGHBDFEFHFFHDGEFE/EA<BBBFF12???BF?GFHF?<<@BAFGGC@A/<
@M02034:409:000000000-BFKT7:1:1110:21611:27873 1:N:0:33
AAAGTCGAGGTGCCTAAAGTGGCAACCCAGACTGGGGTGTTGGTTGGTGGTGTAGAGCTTCCTGTAGCCGCATGGCGTTCGTACTTAAATATGGAACTA
+
CCCDBFCBBCBCGGGGGGGGGGGHHHHGGHH2BGEEG2AAAFHGFA0EAEF113D55AAA5BDFGED5FEE>EE11>?EE?>2?FFHH3GHDBB33BCG
@M02034:409:000000000-BFKT7:1:1110:15683:27903 1:N:0:33
AAAGTCGAGGTGCCTAAAGTGGCAACCCAGACTAATCCTACGGTTGGTGGTGTAGAGCTTCCTGTAGCCGCATGGCGTTCGTACTTAAATATGGAACTAACCATTCCAATTTTCGCTGTCTCTTATACACATCTCCGAGCCCACGAGA
+
>AAA3B>A@?>AGGGGGGGGEFFFFGHGGFCFFGHHHGHHFGF22AAEFEEFFFGHHHFGDHHFAFEBGEFGGFEFG?EFG?GGHBEG@FEB@B33CFFGFHFHHE4?GHHHHHCEFF/BFDF3?FFGBFDG2B3BA/>/<FGF@C@?
@M02034:409:000000000-BFKT7:1:1110:15966:27910 1:N:0:33
AAAGTCGAGGTGCCTAAAGTGGCAACCCAGACTGGTAAGAGGGTTGGTGGTGTAGAGCTTCCTGTAGCCGCATGGCGTTCGTACTTAAATATGGAACTAACCATTCCAATTTTCGCTGTCTCTTATACACATCTCCGAGCCCACGAGACT
+
AAA?3DAAD@2AGGGGGFFFGFFHHHHGGGHGGGHHFFHGHFEBFFCAFEBABFGFHHGHFHHGBEEAGGGGGGEFE1>1E??1CGGHFEFBFDB@GFDFGG3GGFHGHHHHHHGGFE?FFDBFGHGFFFGBGGGGDCFFG/?A@DCD/?
@M02034:409:000000000-BFKT7:1:1110:18464:27914 1:N:0:33
AAAGTCGAGGTGCCTAAAGTGGCAACCCAGACTAAGAAGAATGTTGGTGGTGTAGAGCTTCCTGTAGCCGCATGGCGTTCGTACTTAAATATGGAACTAACCATTCCAATTTTCGCTGTCTCTTATACACATCTCCGAGCCCACGAGACT
+
BBCBBFBADBBAGGGGGGGFGFGHHHHGGHHFHFHHFHHB3GFFGGHBFEBFFGHFHHGHHHHGFGGGFE?EGGGFE>EFE?FFHHHHHHFHGFFFGHFHHGFGHHHGHHHHHGGGGGEGHBHHGHHHGGFFGHHHCBF@DAFFGGGGD?
@M02034:409:000000000-BFKT7:1:1110:18666:27917 1:N:0:33
AAAGTCGAGGTGCCTAAAGTGGCAACCCAGACTACGACGCCTGTTGGTGGTGTAGAGCTTCCTGTAGCCGCATGGCGTTCGTACTTAAATATGGAACTAACCATTCCAATTTTCGCTGTCTCTTATACACATCTCCGAGCCCACGAGACT
+
BCCCBDABBCABGGGGGGGGGGGHHHHGGHHGH3FF22A22BFGFHEFFAEFFGHHHHHHHHHHHHHHHGGGGGHFGEGGGFGHHHHHHHHHHEFGHHHHHHBGGHHGHHHHHHGCGGGHHHHHHHFHHHHHHHHFE@GGGGHGGGGGGH
@M02034:409:000000000-BFKT7:1:1110:16354:27922 1:N:0:33
AAAGTCGAGGTGCCTAAAGTGGCAACCCAGACTCTTCATACGGTTGGTGGTGTAGAGCTTCCTGTAG
+
ABCBAFBBBBAAGGGGGGGGGFGHGHHGGEFFH3FH5AGGFGFEFFA211B113D555A35B5BB55
@M02034:409:000000000-BFKT7:1:1110:15680:27923 1:N:0:33
AAAGTCGAGGTGCCTAAAGTGGCAACCCAGACTAATCCTACGGTTGGTGGTGTAGAGCTTCCTGTAGCCGCATGGCGTTCGTACTTAAATATGGAACTAACCATTCCAATTTTCGCTGTCTCTTATACACATCTCCGAGCCCACGAGACT
+
AB??>FAADD>>FGGGGGGAFBFFGHHEEDDFHFHHHHHDH2EAFEEBFEAFADEBGHFHHHHEBBADGEEEGEFFEBE1BB?GHHFHGGFGFFEBGGFHHHHHHHHFHHHEHHGGGG??BDFDDDFBGG?B1FHH</@/>CGFCCCFA?
@M02034:409:000000000-BFKT7:1:1110:15894:27931 1:N:0:33
AAAGTCGAGGTGCCTAAAGTGGCAACCCAGACTAATGATAATGTTGGTGGTGTAGAGCTTCCTGTAGCCGCATGGCGTTCGTACTTAAATATGGAACTAACCATTCCAATTTTCGCTGTCTCTAAAAACA
+
AABB>DAADD2>GGGFGGGFGFGFHHHGGGHGHH3G55DFGGFFHHHEFEBFFGHGHHHHHHHGGGFGHGGGGGFHFEEGE?GHHHHHHGHFGGGGHFFFHFFHFHHHHHHHHFGGGE/DGFG444?3<?
@M02034:409:000000000-BFKT7:1:1110:13388:27943 1:N:0:33
AAAGTCGAGGTGCCTAAAGTGGCAACCCAGACTGAGATGGCGGTTGGTGGTGTAGAGCTTCCTG
+
BCCBBFBBCCCCGGGGGGGGGGGHHHHGGHHGHGHBG53FGFGEGEEAF1FEAAGBF5DG5F@F
@M02034:409:000000000-BFKT7:1:1110:13002:27947 1:N:0:33
AAAGTCGAGGTGCCTAAAGTGGCAACCCAGACTAAGCG
+
CCCBCFCCCCAAGGGGGGGGGGGHHHHGGHH2A3B33A
@M02034:409:000000000-BFKT7:1:1110:16286:27961 1:N:0:33
AAAGTCGAGGTGCCTAAAGTGGCAACCCAGACTGATAGGCCTGTTGGTGGTGTAGAGCTTCCTGTAGCCGCATGGCGTTCGTACTTAAATATGGAACTAACCATTCCAATTTTCGCTGTCTCTTATACACATCTCCGAGCCCACGAGACT
+
BABABFBADD>AFGGGFGGFGGGFHDHGGHGGGGB5GFH33BFGGHHAFGABBDGDGHHHBCHGAGFDGEEFGEFEE>>FEBBFHHHHHEFHGHBGHGEFHFDGBHHHHHHHHHGGGG?EGBEGFBHHHHHHHHHHD@CCCFHFCD@EAG
@M02034:409:000000000-BFKT7:1:1110:21538:27963 1:N:0:33
AAAGTCGAGGTGCCTAAAGTGGCAACCCAGACTTCGACTCCTGTTGGTGGTGTAGAGCTTCCTGTAGCCGCATGGCGTTCGTACTTAAATATGGAACTAACCATTCCAATTTTCGCTGTCTCTTATACACATCTCCGAGCCCACGAGACT
+
CCCCBFCBBCBCGGGGGGGGGGGHHHHGGHHEHGDFFFGGFHHHHHHAFAFFGDHBGEEGDGHHHFGFFGGEGGHAEEGGFECGHHHHBGHGGF3@EFFF3B3BF4FDDFFHFEFCEE<GHHHGEDFFHFGGHHHFGFCGGGEGCFGEDG
@M02034:409:000000000-BFKT7:1:1110:11609:27965 1:N:0:33
AAAGTCGAGGTGCCTAAAGTGGCAACCCAGACTAAGAAGGATGTTG
+
BBBBBFABDBABGGGGGGGGGGGHHHHGGHHGH3F3BF322BGHFH
@M02034:409:000000000-BFKT7:1:1110:20136:27981 1:N:0:33
AAAGTCGAGGTGCCTAAAGTGGCAACCCAGACTCAGCCGAAGGTTGGTGGTGTAGAGCTTCCTGTAGCCGCATGGCGTTCGTACTTAAATATGGAACTAACCATTCCAATTTTCGCTGTCTCTTATACACATCTCCGAGCCCACGAGACT
+
CCCCCFCCBCABGGGGGGGGGGGGHHHGGHHGHHHHHHGAEGGHGGGEFGEFGHHFGHHHHGHHHHHFHGG@EEHHGGGEFE2FHGHEGFGHHHHHHHHHHHHHHHGHHHHHHHGGGGFHGHGHHHHFFHFGHHHGEBDDGGHGGGCDEG
@M02034:409:000000000-BFKT7:1:1110:21052:27981 1:N:0:33
AAAGTCGAGGTGCCTAAAGTGGCAACCCAGACTAAGCAGAAGGTTGGTGGTGTAGAGCTTCCTGTAGCCGCATGGCGTTCGTACTTAAATATGGAACTAACCATTCCAATTTTCGCTGTCTCTTATACACATCTCCGAGCCCACGAGACT
+
AABAADAABBABGGGGGGGGGGGHHHHGGHGFHHGHHFHHFFHFGGGEFGEFGHHHHHHHHHHHHFHGHGGFGGHHGGGGGEHGHHHFHHHHHHBGFHFFHGFGHGFHHHHHHHGFGGGHHGHHHGGFHHBGFHHFB@CCGGHGGGGGGH
@M02034:409:000000000-BFKT7:1:1110:15648:27995 1:N:0:33
AAAGTCGAGGTGCCTAAAGTGGCAACCCAGACTGGGGCGAGGGTTG
+
AAAA>FAADB>AGGGFFGGGGFFFHHHGGGDBEGFE22A0AEGB1A
@M02034:409:000000000-BFKT7:1:1110:15223:28010 1:N:0:33
AAAGTCGAGGTGCCTAAAGTGGCAACCCAGACTAGTGATAATGTTGGGGGTGTAGAGCTTCCTG
+
AAAA>DAADD2>FFGGFGGBFFFFFGGGGFHGG3FHG5F55FBD5F222EAAA3A5A53B5B@B
@M02034:409:000000000-BFKT7:1:1110:15362:28014 1:N:0:33
AAAGTCGAGGTGCCTAAAGTGGCAACCCAGACTCAGAAGCTGGTTGGTGGTGTAGAGCTTCCTGTAGCCGCATGGCGTTCGTACTTAAATATGGAACTAACCATTCCAATTTTCGCTGTCTCTATACACATCTCCGAGCCCACGAGACTA
+
ABBA>FAADD>AGGFGGGGBGFDEFHFGGHHFHHHHHHHHFFFBEEGEFEBBFGGFHHGHHGHHFGFGHGGGGEFHGFGGEBFHHHHHHFGFGFFGFHFFHGGHHHFHHHHHHHGGEEEHFFHFHHFHHHBG3BFDCC?@GGGGGGDEFG
@M02034:409:000000000-BFKT7:1:1110:15206:28020 1:N:0:33
AAAGTCGAGGTGCCTAAAGTGGCAACCCAGACTAGGGGTAATGTTG
+
>>AA3BAA32>>BF5AFGFBEFGHGHFGGGGGHH3AB2B23DGH5F
@M02034:409:000000000-BFKT7:1:1110:11054:28027 1:N:0:33
AAAGTCGAGGTGCCTAAAGTGGCAACCCAGACTAATAATAGGGTTGGTGGTGTAGAGCTTCCTGTAGCCGCATGGCGTTCGTACTTAAATATGGAACTAACCATTCCAATTTTCGCTGTCTCTTATACACATCTCCGAGCCCACGAGACT
+
AAAAAFAADBAAFFGGGGGFFEFBFHCEFGCCFFHFHFGHGCGGHGGGGGEFFGFFGHHHHFHFGGGHHGEFEEHGEEEEE>EGFHGFHF4GGFFHHHHHHHHHBGFHHHHHHHGGGGFGHHHHHFHHGHFHHHHHGGGG/FGGCCFGGH
@M02034:409:000000000-BFKT7:1:1110:15377:28027 1:N:0:33
AAAGTCGAGGTGCCTAAAGTGGCAACCCAGACTCAGAAGCTGGTTGGTGGTGTAGAGCTTCCTGTAGCCGCATGGCGTTCGTACTTAAATATGGAACTAACCATTCCAATTTTCGCTGTCTCTATACACATCTCCGAGCCCACGAGACTA
+
AAAA>DAADD>>AAGGFGFBBBFGFFFEFEFEGHHGGHGGFEFBGFGBFDAABEFEFDGFHEGEBEEDFEAEEEFGEEEFE>BFHHFFGGFBFEFFGFFFG0FHBG4FHHHHHFEEEE<BE4FGHGHHCFGH3FD?<B<B/??>CDG?FG
@M02034:409:000000000-BFKT7:1:1110:10875:28028 1:N:0:33
AAAGTCGAGGTGCCTAAAGTGGCAACCCAGACTAGGAATCAGGTTGGTGGTGTAGAGCTTCCTGTAGCCGCATGGCGTTCGTACTTAAATATGGAACTAACCATTCCAATTTTCGCTGTCTCTTATACACATCTCCGAGCCCACGAGACT
+
AABBBFCBCCBBGGGGGGGFGGGGHHHFFHHGHHHHHHHHHHHDGFGEFGEFBGHGHHHHHHHHGHHHHGGEEFHHGEGGEEGHHHHHHHHHGHGGGHFGFHFHHHGHHHHHHHGGGGGHHHHHFHHHGHFFHGFGG?DCDGGGGGGGGF
@M02034:409:000000000-BFKT7:1:1110:13199:28087 1:N:0:33
AAAGTCGAGGTGCCTAAAGTGGCAACCCAGACTGAGAATTTTGTTGGTGGTGTAGAGCTTCCTGTAGCCGCATGGCGTTCGTACTTAAATATGGAACTAACCATTCCAATTTTCGCTGTCTCTTATACACATCTCCGAGCCCACGAGACT
+
AAAAAFABD2>AGGGFFGCGGGGGFHHGGHHGHGGHGHH5FFEGHHHGGGGGFFGFGEHGGHHHHHGHHGGEGGHHGFGFFGEGEGHHHHHFHFF@FGFGHG3GHFHGHFHHHHGGGCEGBHHHHEBDDFFFGHH2ECDGGFHG?//?CG
@M02034:409:000000000-BFKT7:1:1110:15290:28087 1:N:0:33
AAAGTCGAGGTGCCTAAAGTGGCAACCCAGACTAAGAAGGAGGTTGGTGGTGTAGAGCTTCCTGTAGCCGCATGGCGTTCGTACTTAAATATGGAACTAACCATTCCAATTTTCGCTGTCTCTTGTACACATCTCCGAGCCCACGAGACT
+
AAA@>FAADD>>FGGGGGGBFFGGGHHGGGFGHHHHHHGHHEFBGHGBFFAABEFFHGGHHHHFBFFGHEFEGGFGEBFFEBBGHHGGHFFGFFFFFGHBFGEHHHHHHHHHGHGGGG?FBFHH2FFGFFFFHFFHA@C@DAGGCFCFD?
@M02034:409:000000000-BFKT7:1:1110:16799:28090 1:N:0:33
AAAGTCGAGGTGCCTAAAGTGGCAACCCAGACTAAGGATCATGTTGGTGGTGTAGAGCTTCCTGTAGCCGCATGGCGTTCGTACTTAAATATGGAACTAACCATTCCAATTTTCGCTGTCTCTTATACACATCTCCGAGCCCACGAGACT
+
AABBAFAABBAAGGGGGGGFGFFGFGHGGHHGGHHHHGHHHHHGHHHEFGEFFFFFGHHHHHHHFGFDGFGFGEGGG?EEFBFGHHHHHGFHHGDHHHHGBGDGHGHFHHHHHHGGGGEHHGFHHHHHHFHHFHGHGDGGGGHGGGGGGG
@M02034:409:000000000-BFKT7:1:1110:12773:28103 1:N:0:33
AAAGTCGAGGTGCCTAAAGTGGCAACCCAGACTAAGAGGGATGTTGGTGGTGTAGAGCTTCCTGTAGCCGCATGGCGTTCGTACTTAAATATGGAACTAACCATTCCAATTTTCGCTGTCTCTTATACACATCTCCGAGCCCACGAGACT
+
BABBBD>AA2>AGGGGGGGGFGGHGHHGGHHFHHGHFFAA2FFFFHHGGGEFHDGHHHHHHHHHHHHFHGG@EGFGCECFAFGGGHGEGHFHHFFDGHFFFHHGHHHGHHFHFHGGFEGHHHHHEHFFBCDHGGBGF/BCGGEGCACAA?
@M02034:409:000000000-BFKT7:1:1110:18460:28104 1:N:0:33
AAAGTCGAGGTGCCTAAAGTGGCAACCCAGACTAATCATAATGTTGGTGGTGTAGAGCTTCCTGTAGCCGCATGGCGTTCGTACTTAAATATGGAACTAACCATTCCAATTTTCGCTGTCTCTTATACACACCTCCGAGCCCACGAGACT
+
ABAAAFAADD>AGGGEFGFBGFFFFHHGGFGFGHHHHHHHHHHHHHGEFFABFFFDHHGHHGHFFGHFGEFCGEFFEBEFEBEFHHGFHHFFGFBGGGGHFFGHHBHFGHHHHHGFGGEGH4FHFFHDFGFGGHHHB>CBC/FF@>@E/?
@M02034:409:000000000-BFKT7:1:1110:10017:28108 1:N:0:33
AAAGTCGAGGTGCCTACAGTGGCAACCCAGACTGGGGGTGGGGTTGGT
+
AAAAAFAADDAABGFF1BG31FFHHHGGCFFAFGFCE//AE/AE/E/?
@M02034:409:000000000-BFKT7:1:1110:18122:28138 1:N:0:33
AAAGTCGAGGTGCCTAAAGTGGCAACCCAGACTAAGAATCAGGTTGGTGGTGTAGAGCTTCCTGTAGCCGCATGGCGTTCGTACTTAAATATGGAACTAACCATTCCAATTTTCGCTGTCTCTTATACACATCTCCGAGCCCACGAGAC
+
BCBBCFABBBAAFGGGCGGFGFFHHHHGGHHGHHHHHHHGFFG5FGGEFEBAGHGGGGHHHGHGFFGFHEAEGEFFE1EEE?BFGHFFFGFDBFFFG3FEFFGHGHFBFHHHHBEE/E?FFFHBBFFGHHBFCGE2?<D/CCG/<</CC
@M02034:409:000000000-BFKT7:1:1110:11167:28139 1:N:0:33
AAAGTCGAGGTGCCTAAAGTGGCAACCCAGACTGCTGCTACTGTTGGTGGTGTAGAGCTTCCTGTAGCCGCATGGCGTTCGTACTTAAATATGGAACTAACCATTCCAATTTTCGCTGTCTCTTATACACATCTCCGAGCCCACGAGACT
+
CCCCCFCCCCAAGGGGGGGGGGGGHHHGGHHGHBEHGBGHGHHHHHHGGGBFGHHHHHHHHHHHFFHHHEEEGGHGGFGGGFHHHHHGHHGHGFFGGHHHHHGHHGGHHHHHHHGGGGGGHFHHFHHHHF2GGGGGDCDGGGHGD/DGGH
@M02034:409:000000000-BFKT7:1:1110:10739:28180 1:N:0:33
AAAGTCGAGGTGCCTAAAGTGGCAACCCAGACTGAGCGGCTTGTTGGTGGTGTAGAGCTTCCTGTAGCCGCATGGCGTTCGTACTTAAATATGGAACTAACCATTCCAATTTTCGCTGTCTCTTATACACATCTCCGAGCCCACGAGACT
+
BBCCCF>ABBACGGGGGGGGGGGHHHHGGHHGHCHHHGGGEFGHHHHGGGGGHFHFHFHHHHHHHGHHHGGGGGHGGFGGGEGHHHHHHHHHHBBFGGGHHFHHHHHGHHHHHHEGGGGFHHHHGFFHHHHHHHFHDCCGGGHGGGGGGH
@M02034:409:000000000-BFKT7:1:1110:11621:28193 1:N:0:33
AAAGTCGAGGTGCCTAAAGTGGCAACCCAGACTAATATGAGGGTTGGTGGTGTAGAGCTTCCTGTAGCCGCATGGCGTTCGTACTTAAATATGGAACTAACCATTCCAATTTTCGCTGTCTCTTATACACATCTCCGAGCCCACGAGACT
+
ABAAAFAABB2AFGGGGGGGGGDFCGHEGHHGGFHHEGHGHHFEGEEEFGEFFGHFGGGGGFHFFGFGGEEEGGFGEEGFFFBHGHHHHHBGGG3FGFGHFHHHHHHGHHHHHHGGGGEFFFFGFHHFGHEHFGGFD<<CCECFC@CDDH
@M02034:409:000000000-BFKT7:1:1110:12881:28221 1:N:0:33
AAAGTCGAGGTGCCTAAAGTGGCAACCCAGACTAGTGCTATTGTTGGTGGTGTAGAGCTTCCTGTAGCCGCATGGCGTTCGTACTTAAATATGGAACTAACCATTCCAATTTTCGCTGTCTCTTATACACATCTCCGAGCCCACGAGACT
+
BCCBBFABBCACGGGGGGGGGGGHHHHGGHHGHGHHHHHHHHHHHHHEFGEFEFHFGHHHGHHHGBFFHEGGGGHFGEEGFEFHHHHHGHGFFGFDFGHHGHFHHHHHHHHHHHGGGGGGHHHHHHGHHFFHHGHHGBCC@GHGGCGGGH
@M02034:409:000000000-BFKT7:1:1110:17074:28224 1:N:0:33
AAAGTCGAGGTGCCTAAAGTGGCAACCCAGACTACGCATATGGTTGGTGGTGTAGAGCTTCCTGTAGCCGCATGGCGTTCGTACTTAAATATGGAATAACCATTCCAATTTTCGCTGTCTCTTATACACATCTCCGAGCCCACGAGACTA
+
AAAAAFAADD>AGGGGGGGBEFDGEHHGGGHFHHHDGGGGHFF5DEEAFFEFGFF5FFGHHHHH5DBDBFGGGEF1EBEEE>BGHEHDGGDBBBBDBGFGGBFGFFHBGHEHHGG?E?GFH?FFG3BBFD223BFECFCFFGFCGGED1F
@M02034:409:000000000-BFKT7:1:1110:11104:28245 1:N:0:33
AAAGTCGAGGTGCCTAAAGTGGCAACCCAGACTGGGGGGGGGGTTGGTGGTGTAGAGCTTCCTGTAGCCGCATGGCGTTCGTACTTAAATATGGAACTAACCATTCCAATTTTCGCTGTCTCTTATACACATCTCCGAGCCCACGAGAC
+
CCCCBFCCCBABGGGGGGGGGGGHHHHGGHHGHHGHECGGFFFFFFFAAF:EAFFFFFFFFFFFFEFFFDBDFFFFFFFFFDFFFFFFFFFFFFFFFFFFFFEFFFFFFFFFFBDDDFFBFFBFFFFFFFFFFFFBD=DDC.AEF>BDB
@M02034:409:000000000-BFKT7:1:1110:19749:28250 1:N:0:33
AAAGTCGAGGTGCCTAAAGTGGCAACCCAGACTTGGGGGACGGTTGGTGGTGTAGAGCTTCCTGTAGCCGCATGGCGTTCGTACTTAAATATGGAACTAACCATTCCAATTTTCGCTGTCTCTTATACACATCTCCGAGCCCACGAGACT
+
AABBAFBCCCBBGGGGGGGGGGGHGHHGGHHGHH332AE2A0AEFGGAFGEFFGHGHHGHGHGHHHHHHGGGGGGCFEFGGEFGGHHGHHHEHHGHFHFHFFFGHHHGBGHHHHGGGGGGHFHHHHHGFHGHFGGFFCGCGGHGGGGGGD
@M02034:409:000000000-BFKT7:1:1110:10460:28252 1:N:0:33
AAAGTCGAGGTGCCTAAAGTGGCAACCCAGACTCAGAATGGGGTTGGTGGTGTAGAGCTTCCTGTAGCCGCATGGCGTTCGTACTTAAATATGGAACTAACCATTCCAATTTTCGCTGTCTCTTATACACATCTCCGAGCCCACGAGACT
+
BBBCBFAADBBCGGGGGGGGGGGHGHHGGHDFGGG3EGHHHHGGCFCEA1E113F5FDE35FDFGFBBEEG0EE11>>>FEABGFFHB34F4@B33B?GG3?3BB4GBEGDGB4/EEA<F?FFHFDHFFF2CFDHBD/<C@/EGGGFA/G
@M02034:409:000000000-BFKT7:1:1110:15625:28261 1:N:0:33
AAAGTCGAGGTGCCTAAAGTGGCAACCCAGACTATTTCTCATGTTG
+
ABBB>DAADBAAGGGGGGGGFCFHHHHGGGEAG355A5D55BFF5D
@M02034:409:000000000-BFKT7:1:1110:19228:28272 1:N:0:33
AAAGTCGAGGTGCCTAAAGTGGCAACCCAGACTGGGCCGCATGTTGGTGGTGTAGAGCTTCCTGTAGCCGCATGGCGTTCGTACTTAAATATGGAACTAACCATTCCAATTTTCGCTGTCTCTTATACACATCTCCGAGCCCACG
+
BBBBBF>ADBAAFGGGCGGGGFGHHHHGGFGGHG2BGGFEAE1ABGEEEEGG1GG5GGHF5FGHF@@5FDEEEEGHCGGGCEHEGHHD3B44?333FFGGB?FGHDEGFHEGGHGEDADBFGFFHHGHHFBGF2>FF/C@@FHGC
@M02034:409:000000000-BFKT7:1:1110:18427:28273 1:N:0:33
AAAGTCGAGGTGCCTAAAGTGGCAACCCAGACTCAGCCTCCTGTTGGTGGTGTAGAGCTTCCTGTAGCCGCATGGCGTTCGTACTTAAATATGGAACTAACCATTCCAATTTTCGCTGTCTCTTATACACATCTCCGAGCCCACGAGAC
+
AAAA3BAAA@2>CGGGGGGFGGGFHHHGGHHGGGFGBBFG22FGGGHEFEABGFFGHHBGHHHG5AFHHGGEGEEHG1EEE1GHAFFHHFFGHFFFGEGCGH?FDFFFHHHHEHGGGG?EGHGHFGBGHFBCCGHHB@D@DGHFGGGG?
@M02034:409:000000000-BFKT7:1:1110:17906:28283 1:N:0:33
AAAGTCGAGGTGCCTAAAGTGGCAACCCAGACTAGGAATCAGGTTGGTGGTGTAGAGCTTCCTGTAGCCGCATGGCGTTCGTACTTAAATATGGAACTAACCATTCCAATTTTCGCTGTCTCTTATACACATCTCCGAGCCCACGAGACT
+
ABBAAFABDDAAGGGGGGGGGFGGHGHGGEGFHHHHHHHGHFGFGHGEFFAFFFGDHHHHHHHFGHHHHGFGGGHHF>EFEBFHHHHGHGFHGFFGGHHGHFHHHHFHHHHHHHGGGGEHHFHHGFHHHFDGHHHFDCGGGCGECFGGD<
@M02034:409:000000000-BFKT7:1:1110:18436:28288 1:N:0:33
AAAGTCGAGGTGCCTAAAGTGGCAACCCAGACTCAGCCTCCTGTTGGTGGTGTAGAGCTTCCTGTAGCCGCATGGCGTTCGTACTTAAATATGGAACTAACCATTCCAATTTTCGCTGTCTCTTATACACATCTCCGAGCCCACGAGACT
+
BCCCAFBCBBAAGGGGGGFFGGGHHHHGGGHGHHHHHHHHHHHHHHGBFGEFFFHHHHHHHHHGFFGGFEEFGEFFF>FFEBFHHHHHHHHHGHGHFHHFHHFHHHFHHHHHHHGGGGEFHHHHHHHHGHHGHHHF?>C@BGGEDGFGG?
@M02034:409:000000000-BFKT7:1:1110:18560:28325 1:N:0:33
AAAGTCGAGGTGCCTAAAGTGGCAACCCAGACTGCGAATGTGGTTGGGGGTGTAGAGC
+
BBABAFBBBBAAGGGGGGGGGGGHHHHGGGHGHH3EEAEF5DGFEF?00AE0>@D5@5
@M02034:409:000000000-BFKT7:1:1110:14582:28338 1:N:0:33
AAAGTCGAGGTGCCTAAAGTGGCAACCCAGACTGGTCCTTCTGTTGGTGGTGTAGAGCTTCCTGTAGCCGCATGGCGTTCGTACTTAAATATGGAACTAACCATTCCAATTTTCGCTGTCTCTTATACACATCTCCGAGCCCACGAGAC
+
AAAAAFAAD@>>BFGGFFFBGFFFFGGGDDGCHGHBFFHHHHFGHHGAAEAABEFDG5GHHGHFBGE5GEEEGEFFEBEF?BBFGHGFGEFHFFFGFGDCFFFHFHHDFHHHHHGGGE?FGFGHFHFHFFDGFHHH?<C>CFGF@ACDE
@M02034:409:000000000-BFKT7:1:1110:15538:28356 1:N:0:33
AAAGTCGAGGTGCCTAAAGTGGCAACCCAGACTCTGCCTCCGGTTGGTGGTGTAGAGCTTCCTGTAGCCGCATGGCGTTCGTACTTAAATATGGAACTAACCATTCCAATTTTCGCTGTCTCTTATACACATCTCCGAGCCCACGAGACT
+
AAAA>DAADBAAGGGGGGGGGFGHGHHGGGHGHHHHHHHHHEGEEGGBEFEFGFFFHHHHHHHHBFDFGFGFGGGHGEGGG?FGHFHHHFFEEFDGHGHHGGDHHGFFFGHHHHGGGGCGGEGGFFFGHGFHGHHHGFCFGGGGGGGGFF
@M02034:409:000000000-BFKT7:1:1110:13629:28358 1:N:0:33
AAAGTCGAGGTGCCTAAAGTGGCAACCCAGACTAATGCTTTTGTTGGTGGTGTAGAGCTTCCTGTAGCCGCATGGCGTTCGTACTTAAATATGGAACTAACCATTCCAATTTTCGCTGTCTCTTATACACATCTCCGAGCCCACGAGAC
+
AABB>FAAD@>AFGGFGGFBFFFGHHHGGFHGHHHGGGHHHHGGHGHBAEBABEGFGFGHHHHFBFFFGAAEEFFGE>EFE?FHHHHFHFHHGFGFGHHFGGHHGHGGHHHGFHGFGE?BGFHFHHFFDFDGBGFD?<C/DFFF@<@DD
@M02034:409:000000000-BFKT7:1:1110:13563:28379 1:N:0:33
AAAGTCGAGGTGCCTAAAGTGGCAACCCAGACTGGGGGTGGGGTTGGTGGTGTAGAGCTTCCTGTAGCCGCATGGCGTTCGTACTTAAATATGGAACTAACCATTCCAATTTTCGCTGTCTCTTATACACATCTCCGAGCCCACGAGAC
+
ABBC3DAAD@AAGGGGGGFFGGGHHHHGGFGGHHHHGGAEECE1AEGEFGEFEFGGHHHHFHHHGDGGHGGGGGEFGAEEE?FGHHGFHHGGGFFFGGFFFCDGHGGFHHHDHHGGDDCGFHHFGFGGFFDFCGHFDCGCGGHGGFCGD
@M02034:409:000000000-BFKT7:1:1110:12110:28388 1:N:0:33
AAAGTCGAGGTGCCTAAAGTGGCAACCCAGACTACTAAGAATGTTGGTGGTGTAGAGCTTCCTGTAGCCGCATGGCGTTCGTACTTAAATATGGAACTAACCATTCCAATTTTCGCTGTCTCTTATACACATCTCCGAGCCCACGAGACT
+
AAAABFABDBABGGGGGGGGGGGFHHHGGHHGHHHHHHHFHHHHHHHGGFEFGEGGFHHHHGHHFFGHGGGCEGGGGEGGGFFHHHHHHHHGGFFFHFFFFGFGHGHFHHHHHHGCGEFFHHHHHHFGBHFFHHGHGGGCCFEGGG@ADF
@M02034:409:000000000-BFKT7:1:1110:11462:28402 1:N:0:33
AAAGTCGAGGTGCCTAAAGTGGCAACCCAGACTAGTTAGAATGTTGGTGGTGTAGAGCTTCCTGTAGCCGCATGGCGTTCGTACTTAAATATGGAACTAACCATTCCAATTTTCGCTGTCTCTTATACACATCT
+
A?3AAB3>>>AAFFFBB4GGGGGCFHHEFHFDFH3FGFD55DB5D5GAAABFFFGHEHFCFFGHFDAGGFEEE>1B0B0?1BFGHHHE3FFFHHGFHHG3@1@@GFFGFH34GBEGFG/DGFHEFEFEBF11?G
@M02034:409:000000000-BFKT7:1:1110:13779:28405 1:N:0:33
AAAGTCGAGGTGCCTAAAGTGGCAACCCAGACTCATAATGCGGTTGGTGGTGTAGAGCTTCCTGTAGCCGCATGGCGTTCGTACTTAAATATGGAACTAACCATTCCAATTTTCGCTGTCTCTTATACACATCTCCGAGCCCACGAGAC
+
AAAA>FAABD>>FGGGGGFBFFFFGHHGFDGFHHHHHHGHGEGBFGCBFEBABFGFGGGHGHHHGFFFGEEEGEFFEBEEE?CGHHHHEFFGFFFEHHHFGFDGHHHHGHHHHGGGGE?FGBHHHFHDGGHGHHGH?>@>>FGGFGFGD
@M02034:409:000000000-BFKT7:1:1110:10770:28423 1:N:0:33
AAAGTCGAGGTGCCTAAAGTGGCAACCCAGACTCCGAATCATGTTGGTGGTGTAGAGCTTCCTGTAGCCGCATGGCGTTCGTACTTAAATAT
+
BBBBBFABADB?FGGFGGGGGGGHGHFEFHGGHHF22AF25BFGHBEAFAACGHHF5DEHHHG5FAFDGEE0FECAEFEGGE2FGFF3DGHB
@M02034:409:000000000-BFKT7:1:1110:11455:28426 1:N:0:33
AAAGTCGAGGTGCCTAAAGTGGCAACCCAGACTAGTTAGAATGTTGGTGGTGTAGAGCTTCCTGTAGCCGCATGGCGTTCGTACTTAAATATGGAACTAACCATTCCAATTTTCGCTGTCTCTTATACACATCTCCGAGCCCACGAGACT
+
CBCCCFCCCCAAGG5GGGGGGGGHHHHGGHHGHHHHHHFGFGHHHHHGGGEFGHHHHHHHHHHHHHHHHGGGGGHHGGGGGGHHHHHHHHHHHHGFHHHHHHHHHHHHGHHHHHGGGGGHHHHHHHHHGHGHGHHHF/DGFGHGGGGGGH
@M02034:409:000000000-BFKT7:1:1110:14733:28444 1:N:0:33
AAAGTCGAGGTGCCTAAAGTGGCAACCCAGACTAGTTTTGCGGTTGGTGGTGTAGAGCTTCCTGTAGCCGCATGGCGTTCGTACTTAAATATGGAACTAACCATTCCAATTTTCGCTGTCTCTTATACACATCTCCGAGCCCACGAGACT
+
AA?A>DAADD>AGGGGGGGBFFFFFHFFFGEFFGHFGHHHHAEAEEGEFGBFBFGFGFGGHHHFBDFFFAEEGFGGEBEFF?GGHHFFGGHFFFFEE3FFHGFGHGHGHHHHGHGEGE?BDGHGFHHHHFFHFGHGDDG@/FGF@@CDE<
@M02034:409:000000000-BFKT7:1:1110:17522:28449 1:N:0:33
AAAGTCGAGGTGCCTAAAGTGGCAACCCAGACTGGTATGCCTGTTGGTGGTGTAGAGCTTCCTGTAGCCGCATGGCGTTCGTACTTAAATATGGAACTAACCATTCCAATTTTCGCTGTCTCTTATACACATCTCCGAGCCCACGAGACT
+
ABCBAFBBBBAAGGGGGGGGGGGHHHHGGHHGHHHHHHHHGHHGGHHGGGEFGHHGHGHHFHHHFGFGHGGGGGGFGEEGGBBGHHHGHHFHHFBGHHHHHHBGHGHGHHHHHHGGGGEGHHHGFHHGHHHHHHHFF?GGGGHGGGGGGG
@M02034:409:000000000-BFKT7:1:1110:19609:28471 1:N:0:33
AAAGTCGAGGTGCCTAAAGTGGCAACCCAGACTATGACTAAGGTTGGTGGTGTAGAGCTTCCTGTAGCCGCATGGCGTTCGTACTTAAATATGGAACTAACCATTCCAATTTTCGCTGTCTCTTATACACATCTCCG
+
BCCCCFCCCCAAGGGGGGGGGGGHHHHGGHHGHHHHHHHHFHHHFHGEEGGGHDG5EDGHAGHHAAF5BEG0EEHCE?EFDEGFGHHGHGHHHB3@GFHHFCDFGEHFFGHHHGEGGE?BFGFGFHHFHFHHHGF2A
@M02034:409:000000000-BFKT7:1:1110:18488:28473 1:N:0:33
AAAGTCGAGGTGCCTAAAGTGGCAACCCAGACTGGTAATCCGGTTGGTGGTGTAGAGCTTCCTGTAGCCGCATGGCGTTCGTACTTAAATATGGAACTAACCATTCCAATTTTCGCTGTCTCTTATACACATCTCCGAGCCCACGAGAC
+
AAAA>BAADDBBGGGGGGGGGFGHCEFGGHHGHH2FA55BD2AEEAAAAEBFHFHBEGFFHHHHGHHGHGGGGEHHG?EEE>BGHHHHHHHHHHFFFFHFHH3GHHGDGGHHHFGEDGGFGDGHGEHHHH2B?DGFDBF@CEHGC@DGD
@M02034:409:000000000-BFKT7:1:1110:15413:28487 1:N:0:33
AAAGTCGAGGTGCCTAAAGTGGCAACCCAGACTGCGCCGTCTGTTGGTGGTGTAGAGCTTCCTGTAGCCGCATGGCGTTCG
+
AAA@3BAA?@>ABGGFFFFFGCFGFGFEEFEF3GGGGGEAAC1ADGAABEAAAFDDGFGHH3FGAF@DBE@>1EFEE?E1E
@M02034:409:000000000-BFKT7:1:1110:15396:28495 1:N:0:33
AAAGTCGAGGTGCCTAAAGTGGCAACCCAGACTGCGCCGTCTGTTGGTGGTGTAGAGCTTCCTGTAGCCGCATGGCGTTCGTACTTAAATATGGAACTAACCATTCCAATTTTCGCTGTCTCTTATACACATCTCCGAGCCCACGAGAC
+
ABBAAFBADD>AGGGGGGGFFCFGHHHGFFHGHHHEGGEAEGFFGHHEFEBFFGHFHHGHHHHHBEEGGFGGGFFGGEEGE?BGHHHGHHGHGFFGHHGFHHHHHHHFHHHHHHGGGDCGGBGHDGFHFGFFHGHHDFCBCGFGCCCFD
@M02034:409:000000000-BFKT7:1:1110:11803:28496 1:N:0:33
AAAGTCGAGGTGCCTAAAGTGGCAACCCAGACTAAGAATCAGGTTGGTGGTGTAGAGCTTCCTGTAGCCGCATGGCGTTCGTACTTAAATATGGAACTAACCATTCCAATTTTCGCTGTCTCTTATACACATCTCCGAGCCCACGAGACT
+
BBCCAFB3DBBBGGGFFGGGGGGHHHHGGHHGHHHHFGHHGHHGGHGFEFBFGGHHHGHHHHHGGFHGHGEFGGHHGGGFEEGHHHHFHHHHGGGGGGFGGHHHHHFHHHHHHFGFGEFGFFHHHHGHGHBGGHGGGCGBCEHGGGGGGH
@M02034:409:000000000-BFKT7:1:1110:20165:28498 1:N:0:33
AAAGTCGAGGTGCCTAAAGTGGCAACCCAGACTGCGAATAAGGTTGGTGGTGTAGAGCTTCCTGTAGCCGCATGGCGTTCGTACTTAAATATGGAACTAACCATTCCAATTTTCGCTGTCTCTTATACACATCTCCGAGCCCACGAGACT
+
CCCCBFBCCCBBGGGGGGGGGGGHHHHGGHHGHHHFC?EFFHHGGHGGGGFGHHHHHGHHHHHHGHHHHGG0EGEFEGGGGEGHHGHHFHHHHGFFFHHHHC3FGFF?GHHHHHFGGGGFHGHFHHHGDFFHFHH2E?GGGGHGGG?EGH
@M02034:409:000000000-BFKT7:1:1110:16879:28506 1:N:0:33
AAAGTCGAGGTGCCTAAAGTGGCAACCCAGACTGAGAAGCATGTTGGTGGTGTAGAGCTTCCTGTAGCCGCATGGCGTTCGTACTTAAATATGGAACTAACCATTCCAATTTTCGCTGTCTCTTATACACATCTCCGAGCCCACGAGA
+
AAA?AFAB>>2>FGFGGGGGGGGFFGFGGFDGHGFHGGHHHHFHHHEEFE1AGFFDGFHHHGGFFFFHHGGGGEGEE1>FFEGAGFFFHDFFF333B3FFBGHB3FGFFHGGHHF/EE?FDBHHFFHFF2?FFFHH<//<C/FF?//E
@M02034:409:000000000-BFKT7:1:1110:16430:28512 1:N:0:33
AAAGTCGAGGTGCCTAAAGTGGCAACCCAGACTAATGTTAGGGTTGGTGGTGTAGAGCTTCCTGTAGCCGCATGGCGTTCGTACTTAAATATGGAACTAACCATTCCAATTTTCGCTGTCTCTTATACACATCTCCGAGCCCACGAGACT
+
ABCBAFAABBAAGGGGGGFGGGGHHHHGGGHGHHHH55D5A2BBFEGBFEBFGHHHHGHHHHHHGHHHHGGGGGGHGEGGGEGHHHHGHHGHHGHFHHFGGHDGHHHGHHHHHHGGGGFHHFHHHHHHHHGHHHHHGDGGGGHGGGGGGF
@M02034:409:000000000-BFKT7:1:1110:14116:28530 1:N:0:33
AAAGTCGAGGTGCCTAAAGTGGCAACCCAGACTGATAGGGCTGTTGGTGGTGTAGAGCTTCCTGTAGCCACATGGCGTTCGTACTTAAATATGGAACTAACCATTCCAATTTTCGCTGTCTCTTATACACATCTCCGAGCCCACGAGAC
+
ABCBAFABBB>AGGGGGGGFGFGHHHHGGHHGH3GHAFH22BFHGHHEFGBFFGGHHHHHHHHHFGEGHDHHHGFHGFGGGEFHHHGFHGHHGHHGHHHGHHGHHHHGHHHHHGGGGGAGHFHHFHGGGHGHHHHHDDGDGGHGGGFGG
@M02034:409:000000000-BFKT7:1:1110:15493:28536 1:N:0:33
AAAGTCGAGGTGCCTAAAGTGGCAACCCAGACTAATAGTCATGTTGGTGGTGTAGAGCTTCCTGGAGCCGCATGGCGTTCGTACTTAAATATGGAACTAACCATTCCAATTTTCGCTGTCTCTTATACACATCTCCGAGCCCACGAGAC
+
AAA@>BAADD>>GGGGGGFABEFCGH4EFFHEHFGHHHHHHGG5DGCABEAAFDGFFDBGHHHH3FAGFGGGGGHHGEGGGBCGGFGHHHHFFDBFHG@GHE3G3GHFFHHHHHGGGGEG44FGBFFFF2GB?GFG<//>CE?F@D<ED
@M02034:409:000000000-BFKT7:1:1110:16419:28549 1:N:0:33
AAAGTCGAGGTGCCTAAAGTGGCAACCCAGACTCTGCCTCCTGTTGGTGGTGTAGAGCTTCCTGTAGCCGCATGGCGTTCGTACTTAAATATGGAACTAACCATTCCAATTTTCGCTGTCCCTTATACACATCTCCGAGCCCACGAGACT
+
ABCBAFBADDAAGFGGGGGGFGGHHHHGGHHGHGHHHHHHHHHHHHHEFGEFGHHGHGHHHGHGFGGEFEEGGGGGE1EFFFFHHHGGHHGFHHHHGGFGGHHHGHHHHHHHHHGGGGGHHHGHHHFFHGHHFFHHB@DCFGHGGFGGD?
@M02034:409:000000000-BFKT7:1:1110:13885:28558 1:N:0:33
AAAGTCGAGGTGCCTAAAGTGGCAACCCAGACTCCTCGTGAGGTTGGTGGTGTAGAGCTTCCTGTAGCCGCATGGCGTTCGTACTTAAATATGGAACTAACCATTCCAATTTTCGCTGTCTCTTATACACATCTCCGAGCCCACGAGACT
+
>AAA1B>A?D>AFGBGGGE3BBFGAGHGGCHG1G1BFEGGGGHGBG/ABEEFEEF2FGHHHCEGB2F2GGE>EEF0@>>FE/BAGDG1EBG2F11BCEGFHFGGHFGEFGH2GHE?FE?1FGGHGBG2>CGGBFFG/<>CCGGACCGEC?
@M02034:409:000000000-BFKT7:1:1110:13652:28568 1:N:0:33
AAAGTCGAGGTGCCTAAAGTGGCAACCCAGACTAATCATCATGTTGGTGGTGTAGAGCTTCCTGTAGCCGCATGGCGTTCGTACTTAAATATGGAACTAACCATTCCAATTTTCGCTGTCTCTTATACACATCTCCGAGCCCACGAGAC
+
AAAA>BAADDAAGGGGGGGFFGGGFHHGFHGFGHHHGGHHGHHFGFEAFEBFFFGHHHHGHHHH5DFGFGGGGGGGGEEGGBFHHHHHHHGHHHFFFEFFHHFHFEGHHHHHHHGGEA?FFHHHEGDFFHFHHFHHGCDGGGEG@DGGD
@M02034:409:000000000-BFKT7:1:1110:13880:28578 1:N:0:33
AAAGTCGAGGTGCCTAAAGTGGCAACCCAGACTCCTCGTGAGGTTGGTGGTGTAGAGCTTCCTGTAGCCGCATGGCGTTCGTACTTAAATATGGAACTAACCATTCCAATTTTCGCTGTCTCTTATACACATCTCCGAGCCCACGAGAC
+
ABAAAFAADD>AFGGFFGFBFFFFHHHGGGHGHHHHHGFGHFHBGHGBFFAFBDFFGFGHHHHFBBEDGEEEGEFFEEEFEBFGHHHGHHFHGFFFCFFFFGFHHF4FHHHHHHEFGEEFGFFHFHFGFGFFGHHFBBFCBFCFDCCGD
@M02034:409:000000000-BFKT7:1:1110:15669:28585 1:N:0:33
AAAGTCGAGGTGCCTAAAGTGGCAACCCAGACTACTGCTTCGGTTGGTGGTGTAGAGCTTCCTGTAGCCGCATGGCGTTCGTACTTAAATATGGAACTAACCATTCCAATTTTCGCTGTCTCTTATACACATCTCCGAGCCCACGAGACT
+
AAA@>FAA@@AAGGGFGGFGFCGFHHHGGDHGHHHHHHHHHCDFFGGAFEAFFDFFGHGHHHHFFEDGHGGFGGGHGEFGGBFGEHHGFHHHGFEHHHHFHHHHHHHFGHFHHHGGGD?FDBGGHHDGDFGHHHGFD@/CCFHGGGCEG<
@M02034:409:000000000-BFKT7:1:1110:13657:28586 1:N:0:33
AAAGTCGAGGTGCCTAAAGTGGCAACCCAGACTAATCATCATGTTGGTGGTGTAGAGCTTCCTGTAGCCGCATGGCGTTCGTACTTAAATATGGAACTAACCATTCCAATTTTCGCTGTCTCTTATACACATCTCCGAGCCCACGAGAC
+
AAAA3DAADD>AGGGGGGFBFFFHHHHGGGHGHHHHHHHHHHHFGHHBAEEFFGHHGGHHHHHHFGFFGEEEGGGGEEFGF?FHHHGFHHHHGEGFHGFGGHGGHBHFHHHHHFGGGE?FG4GHHHHGHGGFFGGGBBFCGGHECGCFF
@M02034:409:000000000-BFKT7:1:1110:14029:28602 1:N:0:33
AAAGTCGAGGTGCCTAAAGTGGCAACCCAGACTATTAATCCGGTTGGTGGTGTAGAGCTTCCTGTAGCCGCATGGCGTTCGTACTTAAATATGGAACTAACCATTCCAATTTTCGCTGTCTCTTATACACATCTCCGAGCCCACGAGAC
+
ABBA>@AADD>>FGGGFGGGGFFFHHHGGDG2GHHHHHHHHEEAEGGBFEBABFGFGGGHHHHFBFEDGEEEEEFFEEFFEBFHHHFHHDGHFBBGFFGFGFEHHHHHFHHFFHEEDE?BGBGHHHHHFCGHFHEGBCC@DFHF@CCGA
@M02034:409:000000000-BFKT7:1:1110:16005:28616 1:N:0:33
AAAGTCGAGGTGCCTAAAGTGGCAACCCAGACTACGGGTCCGGTTGGTGGTGTAGAGCTTCCTGTAGCCGCATGGCGTTCGTACTTAAATATGGAACTAACCATTCCAATTTTCGCTGTCTCTTATACACATCTCCGAGCCCACGAGAC
+
AAB?>FAA3D>>FFFGGGGFGBCBFGFEC2EGGHBAEGAACA2AEFAABAAAB3DBG5AFHCGF@E5DFEF@?EFGE?EFE12?FFGBGBEGF?3FHFFHEGFHHHE4EGFHGHG?FA?B33FDFDGGHGHFHHHBA<CDDGHC-@@AD
@M02034:409:000000000-BFKT7:1:1110:14634:28636 1:N:0:33
AAAGTCGAGGTGCCTAAAGTGGCAACCCAGACTACGAATAATGTTGGGGG
+
AAA33B3>AD>4A4FBFFGABBFFGH42A2BA3AFAA2AC555D5A220A
@M02034:409:000000000-BFKT7:1:1110:13832:28645 1:N:0:33
AAAGTCGAGGTGCCTAAAGTGGCAACCCAGACTACGCATAATGTTGGTGGTGTAGAGCTTCCTGTAGCCGCATGGCGTTCGTACTTAAATATGGAACTAACCATTCCAATTTTCGCTGTCTCTTATACACATCTCCGAGCCCACGAGACT
+
AABA>FAADDAAGGGGGGGFGFFGFFHGGHHGHHHEEGFGHHFFHHFBFEEFFFFFHHHHGHHFBDAFGFGFGFFHGEEFFECGHHHGHHGHFEFFFHHGHFFFHFHHFHHFHHGGGE??DDHHHHGFGGDGCGFFFCFFGGFGCCCDE?
@M02034:409:000000000-BFKT7:1:1110:16746:28656 1:N:0:33
AAAGTCGAGGTGCCTAAAGTGGCAACCCAGACTCTTCCTCCGGTTGGTGGTGTAGAGCTTCCTGTAGCCGCATGGCGTTCGTACTTAAATATGGAACTAACCATTCCAATTTTCGCTGTCTCTTATACACATCTCCGAGCCCACGAGACT
+
ABCAAFBBBBAAFGGGGGGGGGGGHHHGGFHGHHHHHHHHHEGGGGGBFEAFFFGDGGGHHGHGFGFGFFEEGGFFE?EFE?FEHHGHHHGHGEFFGHHHGGHHGHHGHHHHHHGGGGEHHBFGFHHHHHHHHHHFC>CCBFHGDDCGDF
@M02034:409:000000000-BFKT7:1:1110:12454:28665 1:N:0:33
AAAGTCGGGTGCCTAAAGTGGCAACCCAGACTCATCATACGGTTGGTGGTGTAGAGCTTCCTGTAGCCGCATGGCGTTCGTACTTAAATATGGAACTAACCATTCCAATTTTCGCTGTCTCTTATACACATCTCCGAGCCCACGAGACT
+
CCCCCFCBCAD>FGFGGGFGGGHHHHGGGHAGFHHGHHHHHGFFFGAFDAFGFHEGFGFHGGHHGHHHFCEGGGFEGGGEEGEHHGHHHHHFGEBBGFHHA3FGHFGEGHGHHFFEF?FHHEHGHDFHC?FGHHGECGGGEEFGGGGDB
@M02034:409:000000000-BFKT7:1:1110:12471:28670 1:N:0:33
AAAGTCGGGTGCCTAAAGTGGCAACCCAGACTCATCATACGGTTGGTGGTGTAGAGCTTCCTGTAGCCGCATGGCGTTCGTACTTAAATATGGAACTAACCATTCCAATTTTCGCTGTCTCTTATACACATCTCCGAGCC
+
AABABFB@DAD>B554FFFGGCFHHHGGHHGFCFHGHG5FFEFFEGBFCAAAFG5FDGHHFGHHFGGFF>0EEHFGGGGEGFHHHDFHHEHHHGFFHGFHFBBGGFGGGGHHFGEE?/B?BGGDG2BGF?FFGDFD<>/@
@M02034:409:000000000-BFKT7:1:1110:19053:28678 1:N:0:33
AAAGTCGAGGTGCCTAAAGTGGCAACCCAGACTCTTACTAAGGTTGGTGGTGTAGAGCTTCCTGTAGCCGCATGGCGTTCGTACTTAAATATGGAACTAACCATTCCAATTTTCGCTGTCTCTTATACACATCTCCCGAGCCCACGAGA
+
BBBAADAADBAAGGGGGGGGGFGHHHFFFHHGHGHHHHFFGFBHGHE2BEEGHHFFHFFHHGHGHHFHHGGEEEGFCEEED?CGGHFFGHHHHFGHGHHFHHHFGHFBGGFHHHECEEEHFDFGDGHFFGGHHHGHHGDGGGGEGC</<
@M02034:409:000000000-BFKT7:1:1110:11859:28679 1:N:0:33
AAAGTCGAGGTGCCTAAAGTGGCAACCCAGACTACTAAGCATGTTGGTGGTGTAGAGCTTCCTGTAGCCGCATGGCGTTCGTACTTAAATATGGAACTAACCATTCCAATTTTCGCTGTCTCTTATACACATCTCCGAGCCCACGAGACT
+
A1AAAFAADDAAGFGGGGGGGGCFHHHGGHCCGDAFEBGGHGFFGFEEFGFGHEGFH1AGGFHGFFFFDEEEEEHCEEGGFACAFGFFFF2GG@BDGHFHHFDGEGHGHHFHHFG/EE<<>2F2FEGBF1DFHFHBA//BBFFGC@CCCH
@M02034:409:000000000-BFKT7:1:1110:19150:28764 1:N:0:33
AAAGTCGAGGTGCCTAAAGTGGCAACCCAGACTCCGCATCATGTTGGTGGTGTAGAGCTTCCTGTAGCCGCATGGCGTTCGTACTTAAATATGGAACTAACCATTCCAATTTTCGCTGTCTCTTATACACATCTCCGAGCCCACGAGACT
+
CCCCCFCADBBBCGGFGGGGGGGHHHHGGHGGHHHFGGGGGHGHHHHGGGGEGHHGHHHHFCHGFGHGHGGCGGHFGGGGGG2GHFFDFGHHHHFFGHFHFHEHHDGFHHHHHHFEGGGGHEHHHHGBDGFHGGBFF/B/DEHGGG?EGH
@M02034:409:000000000-BFKT7:1:1110:14021:28774 1:N:0:33
AAAGTCGAGGTGCCTAAAGTGGCAACCCAGACTCAGTCGCCTGTTGGTGGTGTAGAGCTTCCTGTAGCCGCATGGCGTTCGTACTTAAATATGGAACTAACCATTCCAATTTTCGCTGTCTCTTATACACATCTCCGAGCCCACGAGAC
+
BB@AAFABBDAAFGGGCFFBGFFHHHHGGHHEHHHHFHEAEGHGHHGBFEEFFFGBGFGHFGHG5AFFFFECGGGEFBEFEB?GHHGHFFFHFB3FFGHHFEBGHHHBGGHHF4E/EA/3B4FHFFHGHGFHGFHEC@DCCGCF@?@DA
@M02034:409:000000000-BFKT7:1:1110:13286:28797 1:N:0:33
AAAGTCGAGGTGCCTAAAGTGGCAACCCAGACTGTTCAGTCTGTTGGTGGTGTAGAGCTTCCTGTAGCCGCATGGCGTTCGTACTTAAATATGGAACTAACCATTCCAATTTTCGCTGTCTCTTATACACATCTCCGAGCCCACGAGACT
+
BBABBFAAD2AACGGGGFGGGGGHHHHGFHCGHFHHHHHHHGHHHHHGEDGGFDG5FFHGFGHHHBGBDECAEEF1EEFEGG2CGGG3BFFFGH33BGHH313FF?E?FFGHHFEFFGEF?GGHFFG???FFGGF2E/BCCCHFF/ADFH
@M02034:409:000000000-BFKT7:1:1110:19057:28821 1:N:0:33
AAAGTCGAGGTGCCTAAAGTGGCAACCCAGACTTCTCCGCCGGTTGGTGGTGTAGAGCTTCCTGTAGCCGCATGGCGTTCGTACTTAAATATGGAACTAACCATTCCAATTTTCGCTGTCTCTTATACACATCTCCGAG
+
AB?ABF@AD@AAGFGGGFGGGGGHHHHFGHHGHHHHHHGGGGGGEGGGGGGGHHHBGFHHHGHHHHHFHGE/BEFFGGGGGGGHGHFEBGGHGEF3FGGFFG3FHDDBGFGHHDBFGDGFHHGHBHFDD1<GCGBD//<
@M02034:409:000000000-BFKT7:1:1110:16960:28852 1:N:0:33
AAAGTCGAGGTGCCTAAAGTGGCAACCCAGACTCCTCCTCCGGTTGGTGGTGTAGAGCTTCCTGTAGCCGCATGGCGTTCGTACTTAAATATGGAACTAACCATTCCAATTTTCGCTGTCTCTTATACACATCTCCGAGCCCACGAGACT
+
AA3AADAAADAAFGGGGFGGGGGFFHGECHDFHFFHHFHFGFGGGGGGGGGGHFHFHBGGGFGFHFGD3EC0EGHEEGGGGE1F?G4B3GDDGH33BBGB3?3BFFFDGFGHHF@EGGDDFGFHDGD2B1FGHHGDE/</@FFGG/@.>G
@M02034:409:000000000-BFKT7:1:1110:14312:28905 1:N:0:33
AAAGTCGAGGTGCCTAAAGTGGCAACCCAGACTAGGTTGGGTGTTGGTGGTGTAGAGCTTCCTGTAGCCGCATGGCGTTCGTACTTAAATATGGAACTAACCATTCCAATTTTCGCTGTCTCTTATACACATCTCCGAGCCCACGAGACT
+
AA1>A@AA@DAAGGGGGGGGGFGCGHHACF0FG110FGCCEFEGGEEEECEFFAGBGFFHFFHFFAADEAEEEFG0>EEGCE0EGHHFDGBFFF11BFGG101BFFH>FGFHFD<EGG?BFGHG>>GFFFFHHFHBC/CCCFEC@/@CGH
@M02034:409:000000000-BFKT7:1:1110:15540:28911 1:N:0:33
AAAGTCGAGGTGCCTAAAGTGGCAACCCAGACTATGACTAAGGTTGGTGGTGTAGAGCTTCCTGTAGCCGCATGGCGTTCGTACTTAAATATGGAACTAACCATTCCAATTTTCGCTGTCTCTATACACATCTCCGAGCCCACGAGACTA
+
AA1>AB>>ADAAFGGGG1GGGGGBEHH?FHCFFBGCBFGFGFFHGFGGECEFHFHBGDGHGFHHHEE2BEC>EEHAEEEFFE0FFGG1@GFDFG11FGGF@01BGFGFGHHHHFEEGFEFHHGGFBFGGD1BB>FEBCGGEHCGGGGCHF
@M02034:409:000000000-BFKT7:1:1110:15064:28944 1:N:0:33
AAAGTCGAGGTGCCTAAAGTGGCAACCCAGACTG
+
AA1>A@>AADAAFGGGGGGGGGGBBGHAEGAFHG
@M02034:409:000000000-BFKT7:1:1111:17010:1839 1:N:0:33
TAAGTCGAGGTGCCTAAAGTGGCAACCCAGACTCCTGAGAGGGTTGGTGGTGTAGAGCTTCCTGTAGCCGCATGGCGTTCGTACTTAAATATGGAACTAACCATTCCAATTTTCGCTGTCTCTTATACACATCTCCGTGCCCACGAGACT
+
11>>AFA@D1AACFG111EGGCFC1EE?AC0AFF1FB1A11E/EG/?EE?EFHFF2DFGHDCGHHFHFFGC>EEFFEFGGGG0GGHF@1FBGGG1@FHFFC>FFHFDG2FGHHF<<E?EDHGHH1GGD2<<GFDF1C/</?0C</<@CFH
@M02034:409:000000000-BFKT7:1:1111:18395:1907 1:N:0:33
AAAGTCGAGGTGCCTAAAGTGGCAACCCAGACTCGGGAGAGGGTTGGTGGTGTAGAGCTTCCTGTAGCCGCATGGCGTTCGTACTTAAATATGGAACTAACCATTCCAATTTTCGCTGTCTCTTATACACATCTCCGAGCCCACGAGACT
+
3>>AAFBBBBABGGGGGGGGGFGHHHHGGGHGHHGGG2EFGGGGHGGEFGGFGFHHGFFHFGHHHFHGFGGEEFHHGEGGGGHHGHHHHHHHHF?FFHHHGHGFHGHFFHHHHFGGGGDGHHGGGGHGGFHHHGDDE<BFCFACDCGGGH
@M02034:409:000000000-BFKT7:1:1111:14612:1910 1:N:0:33
AAAGTCGAGGTGCCTAAAGTGGCAACCCAGACTATGTCGACGGTTGGTGGTGTAGAGCTTCCTGTAGCCGCATGGCGTTCGTACTTAAATATGGAACTAACCATTCCAATTTTCGCTGTCTCTTATACACATCTCCGAGCCCACGAGACT
+
AABBBFAABBABGGGGGGGGGGGHHGGGGHHGHGHHHFHHGGGGGGGGGGGFHGHHHGHHHGHHHHHHGGGEEGHHGEGGGFGHHHHGHHHGHHFFHHHHHGFGHGHFFHHHHFEEGGDGHHHHFHHHHFHFGFFFG?CCGGAFGGGGGH
@M02034:409:000000000-BFKT7:1:1111:12280:1918 1:N:0:33
TAAGTCGAGGTGCCTAAAGTGGCAACCCAGACTTCGAATCATGTTGGTGGTGTAGAGCTTCCTGTAGCCGCATGGCGTTCGTACTTAAATATGGAACTAACCATTCCAATTTTCGCTGTCTCTTATACACATCTCCG
+
3>AABFBBDBBBGGGGGB4FGBFFGDCEFH2FHGB222BAFFFHHF2BC2BFF3DAFBGGBBGDHEFFBA?0EGHEEEGGFGECGHFGHHHHHHFBFGGF303BG?G4BBGHG4/<EEEFFGFG4B?B21FHCH11C
@M02034:409:000000000-BFKT7:1:1111:16970:1921 1:N:0:33
TAAGTCGAGGTGCCTAAAGTGGCAACCCAGACTGGGAGGGAGGTTGGTGGTGTAGAGCTTCCTGTAGCCGCATGGCGTTCGTACTTAAATATGGAACTAACCATTCCAATTTTCGCTGTCTCTTATACACATCTCCGAGCCCACGAGACT
+
3>3>AFAA>>>ABGGG4FAGFGGFGEGDG22AFGCH2AEEAE2FGC0EFGEFHHHHHGHHHBHDGHGDGGC>EAGFG>ECE?BF?G4FGHBGH33?FGGBGAGGHHBE?GHGHHGDF/C1FDGGFGFG2F1GHD1FA><//?FCC<<CDH
@M02034:409:000000000-BFKT7:1:1111:17497:1928 1:N:0:33
TAAGTCGAGGTGCCTAAAGTGGCAACCCAGACTTATAATAAGGTTGGTGGTGTAGAGCTTCCTGTAGCCGCATGGCGTTCGTACTTAAATATGGAACTAACCATTCCAATTTTCGCTGTCTCTTATACACATCTCCGAGCCCACGAGACT
+
1>AA1DAADDAAFFGGGBFGGG0FGEHGGHAFHHBGFDFGFGHHGHGFGGEFHHHGHHHHHGHHHHHHHGGGGGHHGGGGGGHHHHHHHHHHHHGHHHHGHHGHHHHHHHGHHHGGGGCGHBGHFHFGHHFHHGHFE@CCGGHGGGGGGH
@M02034:409:000000000-BFKT7:1:1111:16415:1938 1:N:0:33
AAAGTCGAGGTGCCTAAAGTGGCAACCCAGACTAGGCAGCGGGTTGGTGGTGTAGAGCTTCCTGTAGCCGCATGGCGTTCGTACTTAAATATGGAACTAACCATTCCAATTTTCGCTGTCTCTTATACACATCTCCGAGCCCACGAGACT
+
3AABBFCBCCAAGGGGGGGGGGGHHHHGGHHGHHHHHHGGGGGEFGGGFGEFGHHHGHHHGHHHHHHHHGGGGGHHGEGGGGHHHHHGHHHHHHGGHFHHHHGHHHGHHHHHHHGGGGGHHHHHGHGHGHGHHHHBE?FGGGHGGGGGGH
@M02034:409:000000000-BFKT7:1:1111:12645:1958 1:N:0:33
TAAGTCGAGGTGCCTAAAGTGGCAACCCAGACTGGGGTGCTGGTTGGTGGTGTAGAGCTTCCTGTAGCCGCATGGCGTTCGTACTTAAATATGGAACTAACCATTCCAATTTTCGCTGTCTCTTATACACATCTCCGAGCCCACGAGACT
+
1>>A1DAADDAAGGG1ABGGGFGHHHHGGGHFGH0FEGE?HHFGEFG/FEEGHGHGFFHHFFHHGFGFHEE/EGGFEFGEEEFHHGB@FF2GGGBBCGBC1GBFG22BDGBGHFE?EGGBFGGHFHHF>F1F@@@1C<B/@/FC//CCCH
@M02034:409:000000000-BFKT7:1:1111:15039:1977 1:N:0:33
CAAGTCGAGGTGCCTAAAGTGGCAACCCAGACTAATAAGAAGGTTGGTGGTGTAGAGCTTCCTGTAGCCGCATGGCGTTCGTACTTAAATATGGAACTAACCATTCCAATTTTCGCTTCTCTTATACACATCTCCGAGCCCACGAGACTA
+
1>>AADAADD1>FGGGGGBDGGGFG0FFGGGFHHHHHC1GFFGGFHA/E/B/FGFDGFHHHHHHHGFFHGEGGGHH?EEGGFEFFHFFHEHHHEFHGHGHHHBGBFHH2GHFEH?EEGFFBG2DHBGF<<FGBGHC/CCGEGE/</C?B?
@M02034:409:000000000-BFKT7:1:1111:12651:1981 1:N:0:33
AAAGTCGAGGTGCCTAAAGTGGCAACCCAGACTGGGGTGCTGGTTGGTGGTGTAGAGCTTCCTGTAGCCGCATGGCGTTCGTACTTAAATATGGAACTAACCATTCCAATTTTCGCTGTCTCTTATACACATCTCCGAGCCCACGAGACT
+
3>AABFBBBBABGGGGGGGGGGGHHHHGGHHGHHHHGAEEH5FG3FEA1?EFGAGGFEGH5GHHH5FGHFEEGEFCF>EGGEGFFHHFHHHHHGEDFGHHFFBHHFHGFGFHHFCGG??FHHG3?G3BDFBCFHHEE//BDEHGCGCDGG
@M02034:409:000000000-BFKT7:1:1111:19331:1999 1:N:0:33
AAAGTCGAGGTGCCTAAAGTGGCAACCCAGACTACGAATCATGTTGGTGGTGTAGAGCTTCCTGTAGCCGCATGGCGTTCGTACTTAAATATGGAACTAACCATTCCAATTTTCGCTGTCTCTTATACACATCTCCGAGCCCACGAGACT
+
3>ABBFABBBABGGGGGGGGGGGHHHHGGHHGHHGAFHHFHHHHHHEGFGGFGEHFHHHHHGGHHHHHHGGGFGHFEGGGGGHHGGGHGHHHHHEHFHGGHHHGHGHHFFHHGGEGGGEDFFFFGGBBFGHHGHFFDCC?GFAF@//<CF
@M02034:409:000000000-BFKT7:1:1111:19054:2005 1:N:0:33
AAAGTCGAGGTGCCTAAAGTGGCAACCCAGACTCCGACGCGGGTTGGTGGTGTAGAGCTTCCTGTAGCCGCATGGCGTTCGTACTTAAATATGGAACTAACCATTCCAATTTTCGCTGTCTCTTATACACATCTCCGAGCCCACGAGACT
+
ABBBBFBBBBAAGGGGGGGGGGGHHHHGGHHGHHHGGGGGGGGGGGGGFG?FGHHHHHHHHHHHHHHHHGGGGGHHGGGGGGHHHHHHHHFHHHGHHHHGHHHHHHHHHHHHHHGGGGGGHHHHHHGGFGFHHHHFG@CGGGFGC-AEDG
@M02034:409:000000000-BFKT7:1:1111:12547:2018 1:N:0:33
AAAGTCGAGGTGCCTAAAGTGGCAACCCAGACTAATAATCCTGTTGGTGGTGTAGAGCTTCCTGTAGCCGCATGGCGTTCGTACTTAAATATGGAACTAACCATTCCAATTTTCGCTGTCTCTTATACACATCTCCGAGCCCACGAGACT
+
3ABBAFBABBBBGGGGGGFGGGGHHHHGGHGGHHHHHHHHHHHHHHHGFGEFFGHHGFHHFHHFGGHHHGGFGGHHGEGGEFGFHHHHHHBGHHHEHHFFFHHGHFFFHHHHHHGEFGGFHHHHBFFGFHFHGDD2C<DCGGHGGBCGGH
@M02034:409:000000000-BFKT7:1:1111:11600:2031 1:N:0:33
AAAGTCGAGGTGCCTAAAGTGGCAACCCAGACTCGGTCGGGGTTGGTGG
+
3>ABBFBBBBAAFGGGGGGFGGGHHHHGGHHGHB2A22AAEGE0AE1BA
@M02034:409:000000000-BFKT7:1:1111:13501:2049 1:N:0:33
AAAGTCGAGGTGCCTAAAGTGGCAACCCAGACTACTCGTCCTGTTGGTGGTGTAGAGCTTCCTGTAGCCGCATGGCGTTCGTACTTAAATATGGAACTAACCATTCCAATTTTCGCTGTCTCTTATACACATCTCCGAGCCCACGAGACT
+
ABBABFABBBABFGGGGGGGGGFGGHHGGHGGHHHHHGHGGGHHHHGGGEEFGFGDGHHHHHHHGHHHHGGEEGHHGGGGGGEHHHGHFHHHHFHHHHGHHHHHHHGHHHHHHHGGGGGHHHHHHGGGGGFGFGHFFBFGGGHGGGGGGH
@M02034:409:000000000-BFKT7:1:1111:20012:2051 1:N:0:33
AAATTCGAGGTGCCTAAAGTGACAACCGAGACTCT
+
>AA?AFA@CDAAGGGDCGGFD3DGFHE0AEEGH1G
@M02034:409:000000000-BFKT7:1:1111:19995:2052 1:N:0:33
AAATTCGAGGTGCCTAAAGTGACAACCCAGACTCTGCCGCCGGTTGGTGGTGTAGAGCTTCCTGTAGCCGCATGGCGTTCGTACTTAAATATGGAACTAACCATTCCAATTTTCGCTGTCTCTTATACACATCTCCGAGCCCACGAGACT
+
BBBBBFBFFBBBGGGGGGGGGBFHHHGGGHHGHHDEF3E22AEGGGGGFGEFGHHHHHHHHHHHGGGHHGGGGGHHGGGGGGFHHHHHHFFHHHFFFHHGHHFHHHGGGGHHHHGFGFFFHHHHGHHHFHDHFFGFGCC<DGHECC@DEG
@M02034:409:000000000-BFKT7:1:1111:14793:2054 1:N:0:33
AAAGTTCGAGGTGCCTAAAGTGGCAACCCAGACTAGTGATAATGTTGGTGGTGTAGAGCTTCCTGTAGCCGCATGGCGTTCGTACTTAAATATGGAACTAACCATTCCAATTTTCGCTGTCTCTTATACACATCTCCGAGCCCACGAGAC
+
BABBBFFAAFBAGGB5FF4GFGCGHHHHGGHHGHHHFGFGGHHFFGFHBFEEFHGHHFGGHHHHHGHHFGFEEGEHCEEGGFEGHHHGHHHHHHHFFEHHHHFHGHHHHFBGHHBEEFGEHGFHHHHHHGGHFGHHHGGFCGAGGCCGG<
@M02034:409:000000000-BFKT7:1:1111:15244:2055 1:N:0:33
AAAGTCGAGGTGCCTAAAGTGGCAACCCAGACTCCTCCTCTTGTTGGTGGTGTAGAGCTTCCTGTAGCCGCATGGCGTTCGTACTTAAATATGGAACTAACCATTCCAATTTTCGCTGTCTCTTATACACATCTCCGAGCCCACGAGACT
+
BBBBBFBBBBAAGGGGGGGGGGGHGHGGGHHGHHHHHHHHFHHHHHHGGGEFFGHGHHHHGHHFFGHHHGEGGGHHGFGGGFHHHHHGHHHHHHHGHEFHHHFHHHHGEGHHHHGCEGFHHHHHHHGHHHGBGHFFDBFGCEHGGDCGGH
@M02034:409:000000000-BFKT7:1:1111:16486:2076 1:N:0:33
AAAGTCGAGGTGCCTAAAGTGGCAACCCAGACTACGAAGAAGGTTGGTGGTGTAGAGCTTCCTGTAGCCGCATGGCGTTCGTACTTAAATATGGAACTAACCATTCCAATTTTCGCTGTCTCTTATACACATCTCCGAGCCCACGAGACT
+
BBCBBFACBC2AGGGGGGGGGGGHHHHGGHHGHHHGGHGGHGHHFHGGGEEFFFHHHHHHHHHHGHHHHGGGGGHHGEGGGGHHHHGHHHGHHHHHHHHGHHHHGHHHHHHHHHGGGGFHFHHHHHHHGHFHHHHHGGGGGGHGGGGGGF
@M02034:409:000000000-BFKT7:1:1111:17682:2104 1:N:0:33
AAAGTCGAGGTGCCTAAAGTGGCAACCCAGACTGATCTGACGGTTGGTGGTGTAGAGCTTCCTGTAGCCGCATGGCGTTCGTACTTAAATATGGAACTAACCATTCCAATTTTCGCTGTCTCTTATACACATCTCCGAGCCCACGAGACT
+
AAAAAFBABDA4GGGGGGGFFGFGHHGEGHHGHHHHHHHHHGGEGEGEFGEFGGGFF5GHHHHGFDGGGEEEEGHAFEGGGGHEGHHHGHGHGHFGFFFFGHFFGGFGGFHHHGEAEFFGFHHHGHGHGFGFGGHEBBD@CGEACFDFGF
@M02034:409:000000000-BFKT7:1:1111:15370:2108 1:N:0:33
AAAGTCGAGGTGCCTAAAGTGGCAACCCAGACTGGTCGGGGGGTTGGTGGTGTAGAGCTTCCTGTAGCCGCATGGCGTTCGTACTTAAATATGGAACTAACCATTCCAATTTTCGCTGTCTCTTATACACATCTCCGAGCCCACGAGACT
+
BBCBAFBBBCABGGGGGGGGGGGHHHHGGHHGHHGHHGGGGGGGGGGDFGDFHHHHHHHHFHHG>FGGHFGFGGHHGGGGGDHHHHEHHHHHHHFHHHHGGGGGGFGGGGGGGGGFGGGGEGGGGGFGGGGGGGFFFDFFFFFFFCFFDF
@M02034:409:000000000-BFKT7:1:1111:17679:2122 1:N:0:33
AAAGTCGAGGTGCCTAAAGTGGCAACCCAGACTGATCTGACGGTTGGTGGTGTAGAGCTTCCTGTAGCCGCATGGCGTTCGTACTTAAATATGGAACTAACCATTCCAATTTTCGCTGTCTCTTATACACATCTCCGAGCCCACGAGAC
+
AABBABABBDAAFFGGGFGGGGGHHGHGGHHGHHHHHAGHGGEEFGGGGGGGGFGHHHHHHHGHHHHHHGGGGCHHF>EFFGGHHGHHFGHHHFHFHHFHHHFHHHHGGHGHHEEGGGEGHFHHFHHFGGHHHFH2CB/@DGEG@/CDD
@M02034:409:000000000-BFKT7:1:1111:19599:2124 1:N:0:33
AAAGTCGAGGTGCCTAAAGTGGCAACCCAGACTCGGGAGAAGGTTGGTGGTGTAGAGCTTCCTGTAGCCGCATGGCGTTCGTACTTAAATATGGAACTAACCATTCCAATTTTCGCTGTCTCTTATACACATCTCCGAGCCCACGAGACT
+
BBCCCFCCCCAAFGGGGGGGGGFHHHHGGHHGHHGGGGGGHHHHHHGGFGBFGHHHHHGHHHHHHHHHHGGGGGHHGGGGGGBHGHHHHHHHHHFFFHGHHHHHHHHHHHHHGHGGGGGHHHHHHHGHFHFHFHHGGDGGGGHGGGGGGH
@M02034:409:000000000-BFKT7:1:1111:14160:2135 1:N:0:33
AAAGTCGAGGTGCCTAAAGTGGCAACCCAGACTTTGAAGAATGTTGGTGGTGTAGAGCTTCCTGTAGCCGCATGGCGTTCGTACTTAAATATGGAACTAACCATTCCAATTTTCGCTGTCTCTTATACACATCTCCGAGCCCACGAGA
+
AABAADAABDAAGGGEFFGFEFGHHHHGGHFAGFHHB5B53BFFGGGBEEEFBEGEEFFHFFFFBFF5BBEAEGHFEFCEGEHHGHFDGFGHHFB3BFB3@EBBBB4FGHHGGBE?EEE344B4FG?GFBFFFH3B?/>B@/?FG//C
@M02034:409:000000000-BFKT7:1:1111:15366:2156 1:N:0:33
AAAGTCGAGGTGCCTAAAGTGGCAACCCAGACTCATAATCAGGTTGGTGGTGTAGAGCTTCCTGTAGCCGCATGGCGTTCGTACTTAAATATGGAACTAACCATTCCAATTTTCCGCTGTCTCTTATACACATCTCCGAGCCCACGAGAC
+
AABCAFBBCCABGGGGGGGGGGGHHHHGGHHGHHHHHHHHHHHHHHGGFGEFGHHHHGHHHHHHHHHHHGGGGGHHGFGGGGHHHHHHHHHHHHHHHHHHHHGHHHHHHHHHHHFEFEGGHGHHHHHHHFHHHHGHHGGGGGGGGGGGGA
@M02034:409:000000000-BFKT7:1:1111:14009:2159 1:N:0:33
AAAGTCGAGGTGCCTAAAGTGGCAACCCAGACTAGGAGGGGTGTTGGTGGTGTAGAGCTTCCTGTAGCCGCATGGCGTTCGTACTTAAATATGGAACTAACCATTCCAATTTTCGCTGTCTCTTATACACATCTCCGAGCCCACGAGACT
+
BBBBBFBBBBAAGGGGGGGGGGDHHHHGGHHGHFB333BAEEEGGHHEFEEFFFGFHGHHGHHGFHHHHGGGGGHHGEGGGEGHHHHGHHHHHHGHHHHHHGHHHHGG?GHHHHGCGGEHHFGGFHHFHHHHHFHHGCGGGGHGGGGGGG
@M02034:409:000000000-BFKT7:1:1111:19231:2164 1:N:0:33
AAAGTCGAGGTGCCTAAAGTGGCAACCCAGACTACGCCTCCGGTTGGTGGTGTAGAGCTTCCTGTAGCCGCATGGCGTTCGTACTTAAATATGGAACTAACCATTCCAATTTTCGCTGTCTCTTATACACATCTCCGAGCCCACGAGACT
+
BBCBAFBADBABGGGGGGGFFGGGHHGGGHFGFFHGGGHGHGFEFGGGFGEFHGHFGFHHHHHHFHHFGE@EGGHHGGGGGGFHGFBBGH4GGF?3GGFGGHHGGHFEDFGHHHGEFGDDHHBHHHDHFHFHEGFGCG@CFFEGC>@AAH
@M02034:409:000000000-BFKT7:1:1111:19810:2167 1:N:0:33
AAAGTCGAGGTGCCTAAAGTGGCAACCCAGACTCAGGAGGGTGTTGGTGGTGTAGAGCTTCCTGTAGCCGCATGGCGTTCGTACTTAAATATGGAACTAACCATTCCAATTTTCGCTGTCTCTTATACACATCTCCGAGCCCACGAGACT
+
BBCBBFBADBABGGGGGGGGGGGHHHHGGHHGHHHHGHGGGGGGGHHGGGEGHHHHHHHHHHHHHHHHHGGGGGHHGGGGGGHHHHHHHHHHHFHGHHGFHHFHGHHGHHHHHGGGGGGHHHHHGHGHHHEHHHGHGGCGDGHGGGGGGH
@M02034:409:000000000-BFKT7:1:1111:13859:2167 1:N:0:33
AAAGTCGAGGTGCCTAAAGTGGCAACCCAGACTAATAGTAAGGTTGGTGGTGTAGAGCTTCCTGTAGCCGCATGGCGTTCGTACTTAAATATGGAACTAACCATTCCAATTTTCGCTGTCTCTTATACACATCTCCGAGCCCACGAGACT
+
ABBABDAADBAAFGFFGGEBGFFBGHGGFAGEGFGDFHFDGBFFGGG2FAABFFFBGFHH5FEFAAA5FEE?FEHHE?EFEECGGHHHHHGG@EFHHGHHGF3FFFFHHHHHGHG?EG/B4EGFHHDFGB22FDDFADFFCGHGF//AEF
@M02034:409:000000000-BFKT7:1:1111:19591:2182 1:N:0:33
AAAGTCGAGGTGCCTAAAGTGGCAACCCAGACTAAGTGTCAGGTTGGTGGTGTAGAGCTTCCTGTAGCCGCATGGCGTTCGTACTTAAATATGGAACTAACCATTCCAATTTTCGCTGTCTCTTATACACATCTCCGAGCCCACGAGACT
+
CCCCCFCCBCABGGGGGGGGGGGHHHHGGHHGH33GAFGFBAGHBGEAFEEFAEGEFDGH5FGH55F5DEFCGGG1E>EFEEECFGHBDEGHH333FGHH3CBFGBFBFGHHH4EFEAEFFFFHFGGDFFG2FFF2B/CGG/GFG/>EDH
@M02034:409:000000000-BFKT7:1:1111:18343:2209 1:N:0:33
AAAGTCGAGGTGCCTAAAGTGGCAACCCAGACTCATCCTCATGTTGGTGGTGTAGAGCTTCCTGTAGCCGCATGGCGTTCGTACTTAAATATGGAACTAACCATTCCAATTTTCGCTGTCTCTTATACACATCTCCGAGCCCACGAGACT
+
A?ABBFBBBBAAFGGFGGGFGGGHHHHGGHHGHHHHHHHHGHHHHHHGGGDFGHHFGHHHHHHHHGHGHGGGFGHGGEGGGGHHHHHGHHHHHGHFHHHHHHGHHHGHHHHHHHGGGGEBHHHFHHFGHHGHHHHHB>DGGGHGG/CEFG
@M02034:409:000000000-BFKT7:1:1111:12271:2215 1:N:0:33
AAAGTCGAGGTGCCTAAAGTGGCAACCCAGACTGGGAGGCCGGTTGGTGGTGTAGAGCTTCCTGTAGCCGCATGGCGTTCGTACTTAAATATGGAACTAACCATTCCAATTTTCGCTGTCTCTTATACACATCTCCGAGCCCACGAGACT
+
BBBBAFABDBAAGGGGGGGGGGFHHHHGDCCFHGHHHGGGGGGGGGGEFGAFAGHHHHHHHGHHHHHHHGGGGGHHGEGGGEFGHHGGHHHHHGFGFHHFGHHHHGHFFHHHHHGGGGEFHHHHHHDGDGHHHHHHGDGGGGCFGGCFGH
@M02034:409:000000000-BFKT7:1:1111:13067:2219 1:N:0:33
AAAGTCGAGGTGCCTAAAGTGGCAACCCAGACTTTTTGTCCGGTTGGTGGTGTAGAGCTTCCTGTAGCCGCATGGCGTTCGTACTTAAATATGGAACTAACCATTCCAATTTTCGCTGTCTCTTATACACATCTCCGAGCCCACGAAGAC
+
ABBCBFCCCCAAGGGGGGGGGGGHHHHGGHGGHHHHHGHHHGGGFEFFEGEFFGHGHHHHGHHHHHHHHGGGGGHHGGGGGGHHHHGHHGHHHHFFFHHFHGHHHHHGHHHHHHGGGGFHHGHHHHHHFHFHHHFFG?DGFGHGGGGGG>
@M02034:409:000000000-BFKT7:1:1111:13413:2231 1:N:0:33
AAAGTCGAGGTGCCTAAAGTGGCAACCCAGACTACTGATAGGGTTGGTGGTGTAGAGCTTCCTGTAGCCGCATGGCGTTCGTACTTAAATATGGAACTAACCATTCCAATTTTCGCTGTCTCTTATACACATCTCCGAGCCCACGAGACT
+
CCCCCFCCCCCCGGGGGGGGGGGHHHHGGHHGHHHHHHHHHHHHHGGGGGGFGGHHHHHHHGHHHHHHHGGGGGHHGGGGGGHHHHHHHHHHHHHGHHHGGHGHHHFHHHHHHHGGGGGHHHHHHHHHHHGHGHHHGCGGGGHGGGGGGH
@M02034:409:000000000-BFKT7:1:1111:13582:2233 1:N:0:33
AAAGTCGAGGTGCCTAAAGTGGCAACCCAGACTATTAAGCAGGTTGGTGGTGTAGAGCTTCCTGTAGCCGCATGGCGTTCGTACTTAAATATGGAACTAACCATTCCAATTTTCGCTGTCTCTTATACACATCTCCGAGCCCACGAGACT
+
BBBBBFABBBAAGGGGGGGGGGGHGHHGGHHGHHHHHHHHGHHHHHGGGGEFFHHGHHHHGFHHFGHHHGGCGGHGGEGGGFFHHHHHHHHHHHHHHHHGHHFHHHHGFHHHHHGGGGGFHGHHHHGHHHGHHHHFG?@CCFEGF?DGGG
@M02034:409:000000000-BFKT7:1:1111:13604:2240 1:N:0:33
AAAGTCGAGGTGCCTAAAGTGGCAACCCAGACTTGTGCGCAGGTTGGTGGTGTAGAGCTTCCTGTAGCCGCATGGCGTTCGTACTTAAATATGGAACTAACCATTCCAATTTTCGCTGTCTCTTATACACATCTCCGAGCCCACGAGACT
+
A>AA3FB3AD2>GGGGGBGGFFFGCGHGGG2FHHFGAFE22AABBGEAFFEFAFGFDFFHHFHHHHHHHEG0EEHEEEEFAE1?FFFEFG4@GFFGHFB?BF?G3BD4GGBHHBEEEGD1GHHHHHFBFFDFGHDGGC//>FCFG/<C?F
@M02034:409:000000000-BFKT7:1:1111:19107:2246 1:N:0:33
AAAGTCGAGGTGCCTAAAGTGGCAACCCAGACTTCTCCTCAGGTTGGTGGTGTAGAGCTTCCTGTAGCCGCATGGCGTTCGTACTTAAATATGGAACTAACCATTCCAATTTTCGCTGTCTCTTATACACATCTCCGAGCCCACGAGACT
+
CCCCCFBCCDABGGGGGGGGGGGHHHHGGHGGHHHHHHHHGHHHHHGGFGEFHHHHHHHHFHHHHHHHHGGGGGHHGGGGGGHHHHHGHHHHHHFHGHHHHHFHHHFFFHHHHGGGGGGHHHHHHGGH?GDHFGGHGC?CGGGGG/CGGH
@M02034:409:000000000-BFKT7:1:1111:13621:2253 1:N:0:33
AAAGTCGAGGTGCCTAAAGTGGCAACCCAGACTTGTGCGACGGTTGGTGGTGTAGAGCTTCCTGTAGCCGCATGGCGTTCGTACTTAAATATGGAACTAACCATTCCAATTTTCGCTGTCTCTTATACACATCTCCGAGCCCACGAGACT
+
AABAAFBBBB>AGGGFGGFFGGGHGHGGGHGGHHHHHHFGGGGGFGGEFGBBBGHFHHHHGHHHFEHHHGGGGGHHGGGGFFGHHHGFHHGHHHHGFFHHHHFHHBHHDGHHHHGGGGGFGFHHHHHHGFFHHHHHGCGGGGHGGGGGGG
@M02034:409:000000000-BFKT7:1:1111:15731:2301 1:N:0:33
AAAGTCGAGGTGCCTAAAGTGGCAACCCAGACTACTGGGAAGGTTGGTGGTGTAGAGCTTCCTGTAGCCGCATGGCGTTCGTACTTAAATATGGAACTAACCATTCCAATTTTCGCTGTCTCTTATACACATCTCCGAGCCCACGAGACT
+
ABBBAFBBBBABGGGGGGGGGGGGFHHGGHFGHHGGHHHCAEEAFGGACEEFFBGDEGHHDGHGFFF5FFF@EEGFFEEGFECFGFGHFHHHGH33GFFHBADGH4DBFHFHHFE/EEE?GBEDFFHDDCDCGGFFBBDFCCFGDDGG/F
@M02034:409:000000000-BFKT7:1:1111:17969:2302 1:N:0:33
AAAGTCGAGGTGCCTAAAGTGGCAACCCAGACTCATCAGCATGTTGGTGGTGTAGAGCTTCCTGTAGCCGCATGGCGTTCGTACTTAAATATGGAACTAACCATTCCAATTTTCGCTGTCTCTTATACACATCTCCGAGCCCACGAGACT
+
CBCCBFCBCCAAGGGGGGGGGGGHHHHGGHHGHHHHHHHHHHHHHHHGGG2BBGGGHGHHEHHHHHHGHGGGGGHHGGGGGGHHGHHHHHHHHHHGHHHGGHFHHHHHHHHHHHGGGGGGHHHHHHHHFGFHHHHGGGGGGGHGGGGGGH
@M02034:409:000000000-BFKT7:1:1111:10581:2313 1:N:0:33
AAAGTCGAGGTGCCTAAAGTGGCAACCCAGACTAATAAGCATGTTGGTGGTGTAGAGCTTCCTGTAGCCGCATGGCGTTCGTACTTAAATATGGAACTAACCATTCCAATTTTCGCTGTCTCTTATACACATCTCCGAGCCCACGAGACT
+
BBCCBFCABCBCGGG5FGGFGGGGGHHGGHHGHHGHHHHHGGHHHHHEFGEFGHHHGHGHGHHHGGHHGGGGEGHHGGGGGEHHHHGHHHHHHHGFGGFFHHFHHHFGFGHGHHEFGGGGHHHHHHGHEHFHGGFGF@CCGGHGGGGGGH
@M02034:409:000000000-BFKT7:1:1111:15733:2319 1:N:0:33
AAAGTCGAGGTGCCTAAAGTGGCAACCCAGACTACTGG
+
BBBBBFBBBBBBGGGGGFGGGGGHHGHGGDHGB33DEA
@M02034:409:000000000-BFKT7:1:1111:10589:2334 1:N:0:33
AAAGTCGAGGTGCCTAAAGTGGCAACCCAGACTAATAAGCATGTTGGTGGTGTAGAGCTTCCTGTAGCCGCATGGCGTTCGTACTTAAATATGGAACTAACCATTCCAATTTTCGCTGTCTCTTATACACATCTCCGAGCCCACGAGACT
+
ABBAADABBBAAGGFGGGGGGGGHHHHGFHHGCHFHGHBFGHAFHHA2FEEFGHHFFHHHHHHHGHEGFEGGGGHHGEGGGGHHHHHGHHHHHFHGGFHFHHHFFHHHBGFHFHCEA/EGFGHHHHHGGHEGFHHGACCDGGHG//?CDG
@M02034:409:000000000-BFKT7:1:1111:12196:2335 1:N:0:33
AAAGTCGAGGTGCCTAAAGTGGCAACCCAGACTAATAGGCAGGTTGGTGGTGTAGAGCTTCCTGTAGCCGCATGGCGTTCGTACTTAAATATGGAACTAACCATTCCAATTTTCGCTGTCTCTTATACACATCTCCGAGCCCACGAGACT
+
BCCAAFBBCCBCGGGGGGGGGGGHHHHGGHGGHHHB5GBF32AFBF22B1EF1AF555BEBGFDGGFDAEGGFFE1EBEFF?2F1FFHFDHFG333F@GH30?F?4B?BFFGF?/?E/?G4GHF3BFFHGHGHHHBDC@CCGCADA@ADH
@M02034:409:000000000-BFKT7:1:1111:19091:2348 1:N:0:33
AAAGTCGAGGTGCCTAAAGTGGCAACCCAGACTCAGAGTGCGGTTGGTGGTGTAGAGCTTCCTGTAGCCGCATGGCGTTCGTACTTAAATATGGAACTAACCATTCCAATTTTCGCTGTCTCTTATACACATCTCCGAGCCCACGAGACT
+
>1>AAFAADD>A1GFGGGGGGGGB1GFCFCAFFHHGGHGHBEEAEECFGGEFHHHGFHHHHHHFBFFFGE>EEGHHGFGEEEGGFDGGFG@GGB>1FFFCFHHHHGGHHHHHHHGCEGCFHEGHDGGGFF1GFFFFB@GCCEGFG/@GGG
@M02034:409:000000000-BFKT7:1:1111:14198:2351 1:N:0:33
AAAGTCGAGGTGCCTAAAGTGGCAACCCAGACTCCTACTACGGTTGGTGGTGTAGAGCTTCCTGTAGCCGCATGGCGTTCGTACTTAAATATGGAACTAACCATTCCAATTTTCGCTGTCTCTTATACACATCTCCGAGCCCACGAGACT
+
BBBBBFBBBB>AGGGGGGGGGGGFHHHGGHHGHCFGGGHHFEGHEFCEFGAFF3F5A5DG5FHG5ABABEE>EEF1EEEFE?CFGGHHFHGGFF33FFGHFC3FGBGD4GFHD4>/?E?BB4B?3FD3FC2CHHHFD/<B//?<@/AE?G
@M02034:409:000000000-BFKT7:1:1111:19086:2368 1:N:0:33
AAAGTCGAGGTGCCTAAAGTGGCAACCCAGACTCAGAGTGCGGTTGGTGGTGTAGAGCTTCCTGTAGCCGCATGGCGTTCGTACTTAAATATGGAACTAACCATTCCAATTTTCGCTGTCTCTTATACACATCTCCGAGCCCACGAGACT
+
ABBAAFAABBABGFGGGDGFGFFHGHHGGGHGHHHHGHGGHE2EEEGEGAEFGBGHHHHGFHHHHHHHHG?FF1GGGGGGGGGHHHGHHEFFHBBGFFGHHHGHHHHHHHHHHHGGGGGHHGFHHHEHFHBHFHHFFC/>CGHGG?DCDD
@M02034:409:000000000-BFKT7:1:1111:13839:2375 1:N:0:33
AAAGTCGAGGTGCCTAAAGTGGCAACCCAGACTCATAAGGCTGTTGGTGGTGTAGAGCTTCCTGTAGCCGCATGGCGTTCGTACTTAAATATGGAACTAACCATTCCAATTTTCGCTGTCTCTTATACACATCTCCGAGCCCACGAGACT
+
ABBAAFBCCCAAGGGGGGGGGGGHHHHGGHHGHGHHHHHHHHHHHHHGFGEFFGGFGHHHHHHGFFHGHEGFGGHFGEFGGEHHHHHHHHHHHHGFHHHHHHFHHHGHBHHHHHFGGGFGFHHHHHHHHHHHHHHFD@DGGGHGGGGGGH
@M02034:409:000000000-BFKT7:1:1111:13511:2380 1:N:0:33
AAAGTCGAGGTGCCTAAAGTGGCAACCCAGACTCCTCCGCCGGTTGGTGGTGTAGAGCTTCCTGTAGCCGCATGGCGTTCGTACTTAAATATGGAACTAACCATTCCAATTTTCGCTGTCTCT
+
BBBBADABDBAACFGFFFGGBFDHB4FEFEHGFEFFGCE2EAEEFGG1AEEFG3A5B5BGGEGHGEHFGF@/>EHGF?EFEE2/?FDFGG4BGF?DFG3FF03FE?44BF?GB3>CC?C?33@
@M02034:409:000000000-BFKT7:1:1111:13494:2398 1:N:0:33
AAAGTCGAGGTGCCTAAAGTGGCAACCCAGACTCCTCCGCCGGTTGGTGGTGTAGAGCTTCCTGTAGCCGCATGGCGTTCGTACTTAAATATGGAACTAACCATTCCAATTTTCGCTGTCTCTTATACACATCCCGAGCCCACGAGACT
+
BBBBBFBB?DBBGGGGGGGGGGGHHHHGGGHGHHFGHHDEE2EFGGGGGGGFHHHHHHHHHHHHHHHGHGGGGGHHGGGGGGHHHHHHHHHHHGHHHGHFHHHHHHFHHHHHHHGGGGGHHHHHHHHHDGHHBGEG/ADCGHGG-@EGH
@M02034:409:000000000-BFKT7:1:1111:16957:2404 1:N:0:33
AAAGTCGAGGTGCCTAAAGTGGCAACCCAGACTTCGCATCCTGTTGGTGGTGTAGAGCTTCCTGTAGCCGCATGGCGTTCGTACTTAAATATGGAACTAACCATTCCAATTTTCGCTGTCTCTTATACACATCTCCGAGCCCACGAGACT
+
A@AAAF1ADDAAGFGF1FGGGFFGCFGFFCAFHHHGGFFGFGHFGHHECFBFGFHFGFHHGHHHGHFFBAEEEFHFEGCEEGHGGHHGBFGGHHDGCGFGFGDGHFHHGHHHHGGGGGEGHEHHHGBG2FGGCFFGE<CCGGHGGCGGFD
@M02034:409:000000000-BFKT7:1:1111:17180:2404 1:N:0:33
AAAGTCGAGGTGCCTAAAGTGGCAACCCAGACTAAGCATCATGTTGGTGGTGTAGAGCTTCCTGTAGCCGCATGGCGTTCGTACTTAAATATGGAACTAACCATTCCAATTTTCGCTGTCTCTTATACACATCTCCGAGCCCACGAGACT
+
BCBBBFCCCCABGGGGGGGGGGGHFHHGGHHGHHHHHHHHHHHHHHHGGG2BGHHHGHHHHHHHGHHHHGFGGGHHGFGGGGHHHGHHHHHHGHGHHHHHHHHHHHHHHHHHHHFFGGFGGHHHHHGHGHHHHHHGGDGGGGGGGGGGGH
@M02034:409:000000000-BFKT7:1:1111:17163:2411 1:N:0:33
AAAGTCGAGGTGCCTAAAGTGGCAACCCAGACTAAGCATCATGTTGGTGGTGTAGAGCTTCCTGTAGCCGCATGGCGTTCGTACTTAAATATGGAACTAACCATTCCAATTTTCGCTGTCTCTTATACACATCTCCGAGCCCACGAGACT
+
AAABBDAADDAAGGGFFDFGGGGHFHHFFHGGHF3FGFGB3BEGGHHEFFEEGHEDGHHHHHHHFGHGHGGEFGHHGGGGGGFHGHHF3FFFHHGBCGHFFHFFGHFHHHHHGFGGC?EFHHHFGF4GGHEFH1BFA>D@@FFEC?/CEH
@M02034:409:000000000-BFKT7:1:1111:20789:2415 1:N:0:33
AAAGTCGAGGTGCCTAAAGTGGCAACCCAGACTTTGAAGTCTGTTGGTGGTGTAGAGCTTCCTGTAGCCGCATGGCGTTCGTACTTAAATATGGAACTAACCATTCCAATTTTCGCTGTCTCTTATACACATCTCCGAGCCCACGAGACT
+
ABBBBFBBBBAAGGGGGGGGGGGHHHHGGDHGHGFHHHGHGGHHHHHGGGGGHHHGHEHHFGHGHHHHHGGGGFHHGGGGGFFHHHHHHHHHHHHGGHHGHHFHHGGGHHHHHFGGGGGHHHHHFFHHHHHHHHFHGGGCGGHEC@?EFH
@M02034:409:000000000-BFKT7:1:1111:18787:2420 1:N:0:33
AAAGTCGAGGTGCCTAAAGTGGCAACCCAGACTGGTAATCTTGTTGGTGGTGTAGAGCTTCCTGTAGCCGCATGGCGTTCGTACTTAAATATGGAACTAACCATTCCAATTTTCGCTGTCTCTTATACACATCTCCGAGCCCACGAGACT
+
BCCCCFCCCCBBGGGGGGGGGGGHHHHGGHHGHHHHHHHHHHHHHHHGGGEFFGHHHHGHHHHHGFHHHGGGGGHHGGGGGGHHHHHHHHHHHHHGHGHHHFHHHHHHHHHHHHGGGGGFHGHHHHGHHHGHHHHHGCGGGFGGGGCEFH
@M02034:409:000000000-BFKT7:1:1111:10775:2422 1:N:0:33
AAAGTCGAGGTGCCTAAAGTGGCAACCCAGACTAATAAGAATGTTGGTGGTGTAGAGCTTCCTGTAGCCGCATGGCGTTCGTACTTAAATATGGAACTAACCATTCCAATTTTCGCTGTCTCTTATACACATCTCCGAGCCCACGAGACT
+
BBBBAFBBBBABGGGGGGGGGGGHHHHGGHHGHHHHHHGHGGHHHHHGGGGGGFHHHHHHHHHHGGHGHEFEFGHHGGGGGGHHHHHGHHHHHHFFFHHFGHGHHHGHHHHHHHGGGGGFHHHHHHHHHHFHHGGGGFGGCEHGGCGGGH
@M02034:409:000000000-BFKT7:1:1111:12103:2431 1:N:0:33
AAAGTCGAGGTGCCTAAAGTGGCAACCCAGACTAATAATCATGTTGGTGGTGTAGAGCTTCCTGTAGCCGCATGGCGTTCGTACTTAAATATGGAACTAACCATTCCAATTTTCGCTGTCTCTTATACACATCTCCGAGCCCACGAGACT
+
BBABBFBCCCAAGGGGGGGGGGGFHHHGGHFGHHHHHHHHHHHHHHHGFEEFFGHGHHHHHHHGHHHHHGGGGGHHGGGGGGHHHHHGHHHHHHHHHHHHHHFHHHHHHHHHHHGGGGFHHHHHHHFHEHHHHHHGC@DFGGHGGBFGGH
@M02034:409:000000000-BFKT7:1:1111:18272:2431 1:N:0:33
AAAGTCGAGGTGCCTAAAGTGGCAACCCAGACTAAGAATAATGTTGGTGGTGTAGAGCTTCCTGTAGCCGCATGGCGTTCGTACTTAAATATGGAACTAACCATTCCAATTTTCGCTGTCTCTTATACACATCTCCGAGCCCACGAGACT
+
AAAA3DA3>>AAFGG5ABFGDGFFHHFGDFCFGHHHGFGHDFHFFGHEFEAFEHHFFGFB5AFGG555BEE0BEFFE>01EEFBFGHFFGBFFF33BFB33FBBFF4BFGHGG4E/EE/3?BBGFHGDFF1B?FF1?<<<><<FD/@EEH
@M02034:409:000000000-BFKT7:1:1111:17788:2431 1:N:0:33
AAAGTCGAGGTGCCTAAAGTGGCAACCCAGACTGCTAATAGGGTTGGTGGTGTAGAGCTTCCTGTAGCCGCATGGCGTTCGTACTTAAATATGGAACTAACCATTCCAATTTTCGCTGTCTCTTATACACATCTCCGAGCCCACGAGACT
+
AAAAAFABBBAAEFFFGFBFGGGG4GHGEHDGHFHHFFGHGCFBFECGGGAFBFHGGGGFFGHFGBGEFECEEEHGGGGGEEFCEHGHHH@DGHGFG3B3FEFHFH4FFGHHHFGGGDEBGEDGHHDFFGFFCGGB?/B>/FHFC>@DEH
@M02034:409:000000000-BFKT7:1:1111:10778:2440 1:N:0:33
AAAGTCGAGGTGCCTAAAGTGGCAACCCAGACTAATAAGAATGTTGGTGGTGTAGAGCTTCCTGTAGCCGCATGGCGTTCGTACTTAAATATGGAACTAACCATTCCAATTTTCGCTGTCTCTTATACACATCTCCGAGCCCACGAGAC
+
1A1>>3>>>A>>1EGFFFGGGA0AG00AFGHEBDHHGFHCFF1FGDAB//ABA1F2FFHHB1FFFFGFBFGGGGFHGGGGG?GHHH@@GHGHHH1@1GDFBHDHHH2>BFEDGEEFGE/BFGGFH22BF<11FGHH//<>CFA//>ACA
@M02034:409:000000000-BFKT7:1:1111:18281:2448 1:N:0:33
AAAGTCGAGGTGCCTAAAGTGGCAACCCAGACTAAGAATAATGTTGGTGGTGTAGAGCTTCCTGTAGCCGCATGGCGTTCGTACTTAAATATGGAACTAACCATTCCAATTTTCGCTGTCTCTTATACACATCTCCGAGCCCACGAGACT
+
CCCCBFCCCB>AGGGGGGGGGGGHHHHGGHHGHBA3F5FGH5GHHHHGGGEFGGHHGHHHHHHHHHHHHGGGGGHHGFGGGGHHHHGHHHHHHHGHHHHHHHHHHHHHHHHHHHGGGGFFHHHHHHHHFHBGGHHHD>CCCGHGGGGGGH
@M02034:409:000000000-BFKT7:1:1111:13819:2453 1:N:0:33
AAAGTCGAGGTGCCTAAAGTGGCAACCCAGACTAATCAGAATGTTGGTGGTGTAGAGCTTCCTGTAGCCGCATGGTGTTCGTACTTAAATATGGAACTAACCATTCCAATTTTCGCTGTCTCTTATACACATCTCCGAGCCCACGAGACT
+
BBBCAFBCBCBBGGGGGGGGGGGHHHHGGHHGHHHHBDGF5FDEGHH2A2EAA3F5DAB35BEGFAAA3EE0EDC5@B>GE>BCGGGHDBGFE@33FFGH313B3BF44F3FE4EAFD?GDGGFFHHGFFHHHEHEB<C@DFFG</<EFH
@M02034:409:000000000-BFKT7:1:1111:21069:2460 1:N:0:33
AAAGTCGAGGTGCCTAAAGTGGCAACCCAGACTGATCAGCATGTTGGTGGTGTAGAGCTTCCTGTAGCCGCATGGCGTTCGTACTTAAATATGGAACTAACCATTCCAATTTTCGCTGTCTCTTATACACATCTCCGAGCCCACGAGACT
+
BBBBAFAABBBBGGGGGGGGGGGHHHHGGHGGHGGHHHHHHHGHHHGFFGEFHHHGHGHHFHHHHGHHHGGGGGHHGGGGGGHHHHHHEHHHHGHHGHHHHHHHHHGHHHHHHHGGGGGHHGHHFGFHFGFHFGGHFCFCCFEFG@@GDF
@M02034:409:000000000-BFKT7:1:1111:17600:2462 1:N:0:33
AAAGTCGAGGTGCCTAAAGTGGCAACCCAGACTAATTGTGCGGTTGGTGGTGTAGAGCTTCCTGTAGCCGCATGGCGTTCGTACTTAAATATGGAACTAACCATTCCAATTTTCGCTGTCTCTTATACACATCTCCGAGCCCACGAGACT
+
BBBBBFBB@BAAGGGGGGGGGGGHHGHGGHHGHHHHHHHHHGGGGGGFGGDFHHHGHHGHHHHHHHHHHGGGGGHGF?EFGGHHHHFFHHGHHHFFGHHGHHHHHHHHHHHHHHGGGGGGHHFHHHHHGHGHHHHBEDGGGFCGGFGGGH
@M02034:409:000000000-BFKT7:1:1111:10481:2488 1:N:0:33
AAAGTCGAGGTGCCTAAAGTGGCAACCCAGACTGGGACGCATGTTGGTGGTGTAGAGCTTCCTGTAGCCGCATGGCGTTCGTACTTAAATATGGAACTAACCATTCCAATTTTCGCTGTCTCTTATACACATCTCCGAGCCCACGAGACT
+
BBBBAFABBBABGGGGG4GGGGGGHHHGGHHGHHHHHHGGGGGHHHHGFGEFFGHGHHHHHHHHGFHFHGGGGGGFEEFGGEHHHHHHHHHHHHEBGHHHGFDGHHFFGHHHHBFGGGGHHHHHHHHHFFFHHHHHGCGCGGHGGGGGGH
@M02034:409:000000000-BFKT7:1:1111:16756:2498 1:N:0:33
AAAGTCGAGGTGCCTAAAGTGGCAACCCAGACTACTAATGCGGTTGGTGGTGTAGAGCTTCCTGTAGCCGCATGGCGTTCGTACTTAAATATGGAACTAACCATTCCAATTTTCGCTGTCTCTTATACACATCTCCGAGCCCACGAGACT
+
AABAAFBBBBAAGGGGGGGGGFAFFHHGGHGGHFHHHHHHFGGFECGGGGEFAGGBGHHHEHHGBDFFGEGGFGHHGEEGGGGFHHHHHHHHFGD3FGHHGHGHHGHHGFHHHHGFGGEFHHH3GGGGFGFHHHHHDCGGCGHGGC<DDH
@M02034:409:000000000-BFKT7:1:1111:11645:2500 1:N:0:33
AAAGTCGAGGTGCCTAAAGTGGCAACCCAGACTACGCCTCCGGTTGGTGGTGTAGAGCTTCCTGTAGCCGCATGGCGTTCGTACTTAAATATGGAACTAACCATTCCAATTTTCGCTGTCTCTTATACACATCTCCGAGCCCACGAGACT
+
BABCBFCBCCCCGGGGGGGGGGGHHHHGGHHGCGHGGGHGHGGGFGGEFGEFGGHHGGHHFHHHHHHFFEGEGGHFEGGGGGHHHHHHHHHHHHHEFGFGHHBGHHFFHHHHHHGGGGFEFHGFDHFFFFHHHHGGB/CCGFEFCCDGGH
@M02034:409:000000000-BFKT7:1:1111:11645:2521 1:N:0:33
AAAGTCGAGGTGCCTAAAGTGGCAACCCAGACTACGCCTCCTGTTGGTGGTGTAGAGCTTCCTGTAGCCGCATGGCGTTCGTACTTAAATATGGAACTAACCATTCCAATTTTCGCTGTCTCTTATACACATCTCCGAGCCCACGAGACT
+
BBBBBFBBBBAAGGGGGGGGGGGHHGHGGHGGHHHGG2GGH2BGGHHEFGEABFHFHHHHHHHHHHHHHGGGGGHGGGGGGGGHHHHHHHGHHHGHFHHHHHHHHHHHHHHHHHGGGGGFHEGHHHGHFGGEGHHF?B/@@FCFFDCDGF
@M02034:409:000000000-BFKT7:1:1111:13443:2523 1:N:0:33
AAAGTCGAGGTGCCTAAAGTGGCAACCCAGACTGAGCGTGTTGTTGGTGGTGTAGAGCTTCCTGTAGCCGCATGGCGTTCGTACTTAAATATGGAACTAACCATTCCAATTTTCGCTGTCTCTTATACACATCTCCGAGCCCACGAGACT
+
ABAABF?ABBAAGCGGGGGGGGGHHHHGGGGFHHGHHGEEEGHHHHAEFDEBFDGGHGHHHGHHGGHGHGGGGGHHGEFGGECGHFHFHHHHHHEFHHHHHHGHHGHGHHGHHHGGGGE33GG3BGBGGFHHHHHHGDGGGGAFC@FGGH
@M02034:409:000000000-BFKT7:1:1111:15879:2532 1:N:0:33
AAAGTCGAGGTGCCTAAAGTGGCAACCCAGACTACGACTATTGTTGGTGGTGTAGAGCTTCCTGTAGCCGCATGGCGTTCGTACTTAAATATGGAACTAACCATTCCAATTTTCGCTGTCTCTTATACACATCTCCGAGCCCACGAGACT
+
AABBBFBBBB2AGGGGGGGGGGGHHHHGGHHGHHGGGGGGHHHHHHHGGGEFFFHFHHHHHGHHGGHFHGGGGGHHGFGGGEGHHHHHHHHHFFDFHHHGHHFHHHHGHHHHHFGGGGEFHHHHFHHHHGHHHHH2D?DGGGHGGGGGGH
@M02034:409:000000000-BFKT7:1:1111:16130:2535 1:N:0:33
AAAGTCGAGGTGCCTAAAGTGGCAACCCAGACTAGTAAGACGGTTGGTGGTGTAGAGCTTCCTGTAGCCGCATGGCGTTCGTACTTAAATATGGAACTAACCATTCCAATTTTCGCTGTCTCTTATACACATCTCCGAGCCCACGAGACT
+
ABBBAFBBBB>AFGGGGGGGGFFGHHHGGHHGGHHHFHHGHFGEGGGGGGEBBGGFHHHHGHHFGFHHHECEGGHHGEFGGFGHHGHGHHHHHHGEGGDFEGFHHHGFHHHHHHEEFG??GDHHFHGHHGGFBGHFB@D?FAGF@ADFGF
@M02034:409:000000000-BFKT7:1:1111:17997:2553 1:N:0:33
AAAGTCGAGGTGCCTAAAGTGGCAACCCAGACTATTAATAATGTTGGTGGTGTAGAGCTTCCTGTAGCCGCATGGCGTTCGTACTTAAATATGGAACTAACCATTCCAATTTTCGCTGTCTCTTATACACATCTCCGAGCCCACGAGACT
+
BCBBBFBCCBAAGGGGGGGGGGGHHHHGGHHGGHHHHHFGHGHGHHGEFGGFGFHFHHHHHHHHGGHHHGGGGGHHGEGGGEGHHHHHFHGGHGGFHHHHHHFHHHHEGHHHHGEGGGEDHHHFHEHGHFHHHHGFDCFGGEGGGGGGFH
@M02034:409:000000000-BFKT7:1:1111:14039:2563 1:N:0:33
AAAGTCGAGGTGCCTAAAGTGGCAACCCAGACTGATAAGGGGGTTGGTGGTGTAGAGCTTCCTGTAGCCGCATGGCGTTCGTACTTAAATATGGAACTAACCATTCCAATTTTCGCTGTCTCTTATACACATCTCCGAGCCCACGAGACT
+
ABBBAFBBDDAAGCGGGGGGGGFHHHHGGEHGHGFHHHHHHGGFGGGEFEEFBFGFHHHHGHHFFGGGHGGGGGGHGEGGEFGHHFHHHGGHGHHGHHFHGHEGGHHGHHHHHFGDGGDFHHHHHHHHHHBGFHHHECCGGGHFGGGGGH
@M02034:409:000000000-BFKT7:1:1111:15544:2567 1:N:0:33
AAAGTCGAGGTGCCTAAAGTGGCAACCCAGACTGGGTGTGTGGTTGGTGGTGTAGAGCTTCCTGTAGCCGCATGGCGTTCGTACTTAAATATGGAACTAACCATTCCAATTTTCGCTGTCTCTTATACACATCTCCGAGCCCACGAGACT
+
BBBBBFBBBBBBGGGGCGGGGGGGHHHGGEGGHHHHFEEEFFEHGGGGGGFFGFHHHHHHHHHHGHGGHGGGGGHHGGGGGGGHHHHGHHGHHHFHGHHGHHFHHHHHHHHHHHGGGGGHHGHHHHHHFFGHHHGGE@CGGGHGGCCGDH
@M02034:409:000000000-BFKT7:1:1111:14054:2571 1:N:0:33
AAAGTCGAGGTGCCTAAAGTGGCAACCCAGACTGATAAGGGGGTTGGTGGTGTAGAGCTTCCTGTAGCCGCATGGCGTTCGTACTTAAATATGGAACTAACCATTCCAATTTTCGCTGTCTCTTATACACATCTCCGAGCCCACGAGACT
+
@ABABFBBDDAAGGFGGFGGFGGHHHFGGFFEFGGGHHHHHGGGGGGEGGGBBFGFHHBHHHHHGFGHHGGFGEHGE?EFFEFHHHGGGFFFGHGGFFHGGHDGHFHGDFHHHHDF?FCFD3@>FGHEFGEGHHE2C<AAD/FFDCGGGF
@M02034:409:000000000-BFKT7:1:1111:19335:2598 1:N:0:33
AAAGTCGAGGTGCCTAAAGTGGCAACCCAGACTAATAAGTGTGTTGGTGGTGTAGAGCTTCCTGTAGCCGCATGGCGTTCGTACTTAAATATGGAACTAACCATTCCAATTTTCGCTGTCTCTTATACACATCTCCGAGCCCACGAGACT
+
ABABAFBBDBABGGGFBFGGGGFHHHHGGHHGHHHHHHH5DGHHHHHGFEEFHHHHHHHHGHHHHGHGHEGEGGHHGEGGGEHHGHHHHGHHHHFFFHHHHHGGFGFFBGHHGHGGGGEHHHFHHHFFFHHFHGFGGFGCDFHGFCCEFH
@M02034:409:000000000-BFKT7:1:1111:16104:2616 1:N:0:33
AAAGTCGAGGTGCCTAAAGTGGCAACCCAGACTGTGCCGAGGGTTGGTGGTGTAGAGCTTCCTGTAGCCGCATGGCGTTCGTACTTAAATATGGAACTAACCATTCCAATTTTCGCTGTCTCTTATACACATCTCCGAGCCCACGAGACT
+
AAABAFAABB>AGGGGGGGGGGFFFHHGGHHGHHHGGHEGGGGEHGGEFFAFGFGFGGHHHHHFFEGFHEEEGGHGFEEGFEGHHHHHGHHHHHEFHHHGHHGHHHGFGHHHHHGGGGCBGGHHFHHHHHHHHHFFECCDGGHGGFFGGH
@M02034:409:000000000-BFKT7:1:1111:16572:2629 1:N:0:33
AAAGTCGAGGTGCCTAAAGTGGCAACCCAGACTATGGGGTGTGTTGGTGGTGCTGA
+
AAABAFBCCCBBGGGGGGGGGGGHHHHGGHGGHH55BGC2AEEB311E11A133D5
@M02034:409:000000000-BFKT7:1:1111:15573:2633 1:N:0:33
AAAGTCGAGGTGCCTAAAGTGGCAACCCAGGCTGAGCATCCGGTTGGTGGTGTAGAGCTTCCTGTAGCCGCATGGCGTTCGTACTTAAATATGGAACTAACCATTCCAATTTTCGCTGTCTCTTATACACATCTCCGAGCCCA
+
AAAA>FAAD@>ACCGEFGGFFGFGFGEFGGGHHHHHBHHHHACAEEGEAEBAABEFFDFGFHHEBGGDFEEEGEFBEBEE??BGHHFFHFFFBDGFFGGF3?EGHGHGHGHHHB<?EE?2B3BGDGF3F2D2CFGH<@CB//C
@M02034:409:000000000-BFKT7:1:1111:20053:2647 1:N:0:33
AAAGTCGAGGTGCCTAAAGTGGCAACCCAGACTGTGCCTACGGTTGGTGGTGTAGAGCTTGCTGTAGCCGCATG
+
ABBBBFBBBBABGGGGGGGGGGGHHHHGGHHGHHGHBGGBGFFCFGF1A1BA1BF555A33B5FE5ABDEF0FE
@M02034:409:000000000-BFKT7:1:1111:20036:2656 1:N:0:33
AAAGTCGAGGTGCCTAAAGTGGCAACCCAGACTGTGCCTACGGTTGGTGGTGTAGAGCTTCCTGTAGCCGCATGGCGTTCGTACTTAAATATGGAACTAACCATTCCAATTTTCGCTGTCTCTTATACACATCTCCGAGCCCACGAGACT
+
AAA?ADBA@>AAGGGGGF4FGGGHHFHEF2FFGF3DFHHHHEG2FEAE1AEFABGFFHHHGHHHHFFEHGGCEGHFGEGFEGHGHFHEHHFHHHFEFBFFGHFGGHGGFFHHHFEED/EF4GGEHHBGDC22BGGHF?/CG/CF?DGEFD
@M02034:409:000000000-BFKT7:1:1111:9727:2700 1:N:0:33
AAAGTCGAGGTGCCTAAAGTGGCAACCCAGACTACTAAGAATGTTGGTGGTGTAGAGCTTCCTGTAGCCGCATGGCGTTCGTACTTAAATATGGAACTAACCATTCCAATTTTCGCTGTCTCTTATACACATCTCCGAGCCCACGAGACT
+
A3AABFBBBBABGGGGGGGFFGEFHHHGGHHGHHHHHHHHHGFGHHHEFG2BFFHHGHHHHHHFFGHHHGGGGGHFGGGGGGHHHHHHHHHHHGHFHHGHHGHHHHHGHHHHHHGGGGEFGHGDGHGGDGHHHH3GFDCGGGHGGGGGGH
@M02034:409:000000000-BFKT7:1:1111:15819:2707 1:N:0:33
AAAGTCGAGGTGCCTAAAGTGGCAACCCAGACTTCGCCTCAGGTTGGTGGCGTAGAGCTTCCTGTAGCCGCATGGCGTTCGTACTTAAATATGGAACT
+
?AAAAFBBB2AAGGFCGGGFGGFFC4BEF2F23AEAAAA2BBCGGHAA111AEEEAD5GH53BBB@D53>0>EEC1>?>1?EF1FFDGBG4BGG333?
@M02034:409:000000000-BFKT7:1:1111:19566:2710 1:N:0:33
AAAGTCGAGGTGCCTAAAGTGGCAACCCAGACTGTTACGCCGGTTGGTGGTGTAGAGCTTCCTGTAGCCGCATGGTGTTCGTACTTAAATATGGAACTAACCATTCCAATTTTCGCTGTCTCTTATACACATCTCCGAGCCCACGAGACT
+
>AAA>DBA@2>AFFGGGFFGDBFGGHFEFHAFGHGGHCCEEGC0AEGGFEBAAFGFFHGF5BFFBFFDGGC@EEFBFHEHG?CGHGHDHFHHHGHFHFFFEC3FHHBFFHHHHHGEDGAGHEFHHHEFDBGFGFDDEC@<C/<<DG?EAG
@M02034:409:000000000-BFKT7:1:1111:15893:2718 1:N:0:33
AAAGTCGAGGTGCCTAAAGTGGCAACCCAGACTCCTTGTACGGTTGGTGGTGTAGAGCTTCCTGTAGCCGCATGGCGTTCGTACTTAAATATGGAACTAACCATTCCAATTTTCGCTGTCTCTTATACACATCTCCGAGCCCACGAGACT
+
ABBCAFBBCCAAGGGGGGGGGGGHHHHGGGHGHHHHHHHGFGGFFGGGFGBFBGHGFHFHHHHGGFHGGEGGGGHGGGGGGFHHHHHHHHHHHHFEGHHGHFDHHGHHHHHHHHEEGGEFGHHFHHHHHHGHHHHFECFCFGHGGGGGGG
@M02034:409:000000000-BFKT7:1:1111:14540:2720 1:N:0:33
AAAGTCGAGGTGCCTAAAGTGGCAACCCAGACTCATCCTCCGGTTGGTGGTGTAGAGCTTCCTGTAGCCGCATGGCGTTCGTACTTAAATATGGAACTAACCATTCCAATTTTCGCTGTCTCTTATACACATCTCCGAGCCCACGAGACT
+
ABABBFABBBAAGGGGGGGGGGGHHHHGGHHGHHHHHHGHHGGFGGCEFGBFGFHFHHHHHHHGFGGGGEGGGGHGGEFGGEGHHHHHHHHHHHGEGGHHFHBHHHFFFHHHHHEGGGEGHFFHGHFEGFFHHGHFGCFGGGHGFCFGGG
@M02034:409:000000000-BFKT7:1:1111:16032:2725 1:N:0:33
AAAGTCGAGGTGCCTAAAGTGGCAACCCAGACTACTAAGAATGTTGGTGGTGTAGAGCTTCCTGTAGCCGCATGGCGTTCGTACTTAAATATGGAACTAACCATTCCAATTTTCGCTGTCTCTTATACACATCTCCGAGCCCACGAGACT
+
ABCCBFCCCCABGGGGGGGGGGGHHHHGGHHGHG3GF5BA5FGHDEAEA2BAAEGBGFGHEHGHFDGFHGGEGFFAE>EGGEEFAFGHD4GFGFB3GHHFB13FGEHBBGGHF4>EFEEFGEFF4FGGFEGGHFHDF?CGGACC@/<AAH
@M02034:409:000000000-BFKT7:1:1111:12457:2753 1:N:0:33
AAAGTCGAGGTGCCTAAAGTGGCAACCCAGACTAGGGCGGGTGTTGGTGGTGTAGAGCTTCCTGTAGCCGCATGGCGTTCGTACTTAAATATGGAACTAACCATTCCAATTTTCGCTGTCTCTTATACACATCTCCGAGCCCACGAGACT
+
AAABBFCCCCABFGGGGGGGGGGHHHHGGHHGHHHGHHGGGFGGGHHEFG?FBFHHHHHHHHHHGHHHHGGGGGHHGGGGGEGHHHHFHGGHHHGGFHGFGHHHHHHHHHHHHHGGGGGHHGHHHHGFFGFHFGGFFCCCCEEGGGGGDH
@M02034:409:000000000-BFKT7:1:1111:19236:2791 1:N:0:33
AAAGTCGAGGTGCCTAAAGTGGCAACCCAGACTACGCGTCCGGTTGGTGGTGTAGAGCTTCCTGTAGCCGCATGGCGTTCGTACTTAAATATGGAACTAACCATTCCAATTTTCGCTGTCTCTTATACACATCTCCGAGCCCACGAGACT
+
CCCCCFCCCCBCGGGGGGGGGGGHHHHGGHHGHHHEGGGGGGGGGGGGFEEFGGHHHEHHDGHHHFHHFGGGEGHEGFGGGGGHHHHHHHFHHGFFGFGFFHBGHGFHHHHHHHGGGFGHHHHHHHHHHHGGGHFFE/DCGGHGG-@EFF
@M02034:409:000000000-BFKT7:1:1111:14905:2792 1:N:0:33
AAAGTCGAGGTGCCTAAAGTGGCAACCCAGACTCATCCTCCTGTTGGTGGTGTAGAGCTTCCTGTAGCCGCATGGCGTTCGTACTTAAATATGGAACTAACCATTCCAATTTTCGCTGTCTCTTATACACATCTCCGAGCCCACGAGACT
+
AAABAFABDD>AFFGGGGGGGGGHGHHGGHHGHHHHFHHHGHGHHHHFGGEFHFHHGFFHHGHGFGGGHEEEGGHHFEFGFEGHHHGFHHHHGHFHHHHHHHGHHHFHHHHHHHFDEGEHFFHFFHHHHHFEHHHFG?DDFFHGGCFGGH
@M02034:409:000000000-BFKT7:1:1111:21606:2808 1:N:0:33
AAAGTCGAGGTGCCTAAAGTGGCAACCCAGACTATGAAGAATGTTGGTGGTGTAGAGCTTCCTGTAGCCGCATGGCGTTCGTACTTAAATATGGAACTAACCATTCCAATTTTCGCTGTCTCTTATACACATCTCCGAGCCCACGAGACT
+
BBBBBF@BBBABGGGGGGGGGGGHHHHGGHHGHHHHHDHEHGHHHHHGGGEFGHHHHHHHHHHHHHHHHGGFGGHHGFGGGGHHHHHGHHFHHHHHFHHHGHHHHHHGGHHHGHGGGCFGHHHHGHFGGHHHGHHHGC?CCGHGG?DGGH
@M02034:409:000000000-BFKT7:1:1111:19002:2845 1:N:0:33
AAAGTCGAGGTGCCTAAAGTGGCAACCCAGACTGGGAGTGCGGTTGGTGGTGTAGAGCTTCCTGTAGCCGCATGGCGTTCGTACTTAAATATGGAACTAACCATTCCAATTTTCGCTGTCTCTTATACACATCTCCGAGCCCACGAGACT
+
AAABAFBABBBAGGGGFGGGFGGHHHHGDHHGHHA2AEFFFCGFEGGAFGAFHHHHHHHHHHHHFBGHHGGEEGHGGGGGGGHHHHHGGHGHHGGFHHFBGGBHHHFHHHHHHFGEFGGHHHHHBGFHBCDGFG>GD<CCDEGEFCCGDD
@M02034:409:000000000-BFKT7:1:1111:14474:2853 1:N:0:33
AAAGTCGAGGTGCCTAAAGTGGCAACCCAGACTCCGCTGAGTGTTGGTGGTGTAGAG
+
BBBBBFBBBBAAGGGGGGGGGGFCGHHGGHA2A3BA2AA22DFG5F2A1EF1A3D5A
@M02034:409:000000000-BFKT7:1:1111:19018:2857 1:N:0:33
AAAGTCGAGGTGCCTAAAGTGGCAACCCAGACTGGGAGTGCGGTTGGTGGTGTAGAGCTTCCTGTAGCCGCATGGCGTTCGTACTTAAATATGGAACTAACCATTCCAATTTTCGCTGTCTCTTATACACATCTCCGAGCCCACGAGACT
+
BBBBBFBBBBABGGGGFGGGGGGHHHHGGHGFHHHHHGGHHGGGGGGGGGFFHHHHHHHHHHHHHHHHHGGGGGHHGGGGGFHHHHHHHHHHHHHHFHHHHHHHGHHHHHHHHGGGGGGHHHHHHHHHHHHHHHGHGCGGGGHGGGCGGG
@M02034:409:000000000-BFKT7:1:1111:14479:2871 1:N:0:33
AAAGTCGAGGTGCCTAAAGTGGCAACCCAGACTCCGCTGACTGTTGGTGGTGTAGAGCTTCCTGTAGCCGCATGGCGTTCGTACTTAAATATGGAACTAACCATTCCAATTTTCGCTGTCTCTTATACACATCTCCGAGCCCACGAGACT
+
1AAAAFAADD>AGGGGGGGGGGG0AFGGFHHGHHHGGGGEHHHDEGF/B/BBBFGFGGGHFHHHGFFFHGGGGGHHGEEGGEHHHHFFHGFGHFFFGHFGGHFHHGHHHHGHHHGGGCEFHGHHHGFFFFFCGHHHC@CCGGHACGGGCG
@M02034:409:000000000-BFKT7:1:1111:14165:2876 1:N:0:33
AAAGTCGAGGTGCCTAAAGTGGCAACCCAGACTATGGGGGAGGTTGGTGGTGTAGAGCTTCCTGTAGCCGCATGGCGTTCGTACTTAAATATGGAACTAACCATTCCAATTTTCGCTGTCTCTATACACATCTCCGAGCCCACGAGACTA
+
AAABAFAADBAAGGGGGGGGGGFHHHHGGGHGHHHHHGEGEEGAFGGFFEBFFFGFGGHHGHHGFFFDB?EEGGGGEEEFFFFFHHHGGHHHFHFFGFHGHHGGHHGFHHHHHHDDFFCD3FHGHGGHFFHHHHHE/A/@FHGGCCCAFG
@M02034:409:000000000-BFKT7:1:1111:13326:2884 1:N:0:33
AAAGTCGAGGTGCCTAAAGTGGCAACCCAGACTCAGAATTGTGTTGGTGGTGTAGAGCTTCCTGTAGCCGCATGGCGTTCGTACTTAAATATGGAACTAACCATTCCAATTTTCGCTGTCTCTTATACACATCTCCGAGCCCACGAGACT
+
ABBAAFBBBBAAGGGGGFFFGGGHGHGGGHHGGHHHGHHHFHHHHHHEGGEFFGHFHHHHFHHHHHHEFFEEGFGHGGGGGFFHEHHHHHHHHHFFFFHGHHHHHDGFGHHHHGGGGGGEBFGFBGFB?2FFGFFHDBG@CGHGGGGGDG
@M02034:409:000000000-BFKT7:1:1111:18531:2897 1:N:0:33
AAAGTCGAGGTGCCTAAAGTGGCAACCCAGACTCGGAATGCTGTTGGTGGTGTAGAGCTTCCTGTAGCCGCATGGCGTTCGTACTTAAATATGGAACTAACCATTCCAATTTTCGCTGTCTCTTATACACATCTCCGAGCCCACGAGACT
+
CCCCBFBBBCABGGGGGGGGGGGHHHHGGHHGHHAEE2FCGHHHHHHGFDFFAFGDFGFG5FFHHHGHFGGGGGHEGEEGGGFHHHHHHHHHGGDDGHHHF0?GHHHHHHHHHHGGGG/GHHHFFFFFHGHFHHHFD?CGGGHGGGGGGF
@M02034:409:000000000-BFKT7:1:1111:14166:2901 1:N:0:33
AAAGTCGAGGTGCCTAAAGTGGCAACCCAGACTATGGGGGAGGTTGGTGGTGTAGAGCTTCCTGTAGCCGCATGGCGTTCGTACTTAAATATGGAACTAACCATTCCAATTTTCGCTGTCTCTATACACATCTCCGAGCCCACGAGACTA
+
AAAAAFAAADAAGGGGGDGGGFGHHHHGGGHGHHHHCE?EFFEEH2?EAFGAGGHF5GHHHGHHGHHHF1EFGGHGGECGGFHHHHHGFGHHG3FGFFGHGHHGHHDF4FGFGHCGGDDHFHHHFHHHHGFG2GFCCFGGECGGGG>CFF
@M02034:409:000000000-BFKT7:1:1111:20517:2912 1:N:0:33
AAAGTCGAGGTGCCTAAAGTGGCAACCCAGACTATGATGTCGGTTGGTGGTGTAGAGCTTCCTGTAGCCGCATGGCGTTCGTACTTAAATATGGAACTAACCATTCCAATTTTCGCTGTCTCTTATACACATCTCCGAGCCCACGAGACT
+
A3>>AFAABBABGGGGGGGGGGGHHHHGGHHGH3EFFHHHHHGGGGCA11EAA3D5B533AFFGGB55AEE0EEC1>>>FE>1?1BD@BBF4@@33B3BF303B3BF4?F3FG4EAEE/FFGFFD2FFFFG1B1FDFC?DGGEFG/>EEH
@M02034:409:000000000-BFKT7:1:1111:14911:2918 1:N:0:33
AAAGTCGAGGTGCCTAAAGTGGCAACCCAGACTCAGACGAAGGTTGGTGGTGTAGAGCTTCCTGTAGCCGCATGGCGTTCGTACTTAAATATGGAACTAACCATTCCAATTTTCGCTGTCTCTTATACACATCTCCGAGCCCACGAGACT
+
AAAAADAADD>>CGFFGGGFGFFHHHHGGHHGFFFGFCAEAEEBBGGFFDAFFDFDGD3FDEDFFFGDGE?EEFHAE?>CEEBHHHHGGGFHGFBFEGHFGGDGHBGFGHFF4BEEEF/BBFGHH3GGFGFHHHHBB/DG/?GFGGGF?G
@M02034:409:000000000-BFKT7:1:1111:11528:2919 1:N:0:33
AAAGTCGAGGTGCCTAAAGTGGCAACCCAGACTCGGGGTAGTGTTGGTGGTGTAGAGCTTCCTGTAGCCGCATGGCGTTCGTACTTAAATATGGAACTAACCATTCCAATTTTCGCTGTCTCTTATACACATCTCCGAGCCCACGAGACT
+
BBBCBFCCCCABGGGGGGGGGGGHHHHGGHGGHHGGGGEFGHHHHHEEEGFFFGHHGHHHHHHHHHHFHEGEGGHHGGGGGGHHHHFHHHHHHHGEHHGHGFFGHEGGGHHHHHGEGGDFHFHHHFHFGGHHHHHHF</>AFGFGGGGGH
@M02034:409:000000000-BFKT7:1:1111:20876:2925 1:N:0:33
AAAGTCGAGGTGCCTAAAGTGGCAACCCAGACTAGTAATTATGTTGGTGGTGTAGAGCTTCCTGTAGCCGCATGGCGTTCGTACTTAAATATGGAACTAACCATTCCAATTTTCGCTGTCTCTTATACACATCTCCGAGCCCACGAGACT
+
ABBCAFABCCAAGGGGGGGGGGGHGGGFGHHGHHHHHHHFHGHHHHHGGGGGHFHGHGHHGHHHHFHHHGGGGGHGGFGGGGHHHHHGHHGHGHDFHHBFHG3GHFHHGHGHHFGGGGGEFHHHHHGFBFBHHHHHGCGGGGGGGGCEGH
@M02034:409:000000000-BFKT7:1:1111:14855:2926 1:N:0:33
AAAGTCGAGGTGCCTAAAGTGGCAACCCAGACTGTTTCGCGGGTTGGTGATGTAGAGCTTCCTGTAGCCGCATGGCGTTCGTACTTAAATATGGAACTAACCATTCCAATTTTCGCTGTCTCTTATACACATCTCCGAGCCCACGAGACT
+
AABBAFAADB2AGGGGGFGGGGGHGHHGGHHGHHGF5GEGGGGEFEGEFDGGFGHHHHHHHHHGFFFFGEGEGGHHGEEGGGHHHHHGHHHHHHGFGHFFGHBGHHGGHHHHHHDFGGGGHFHHHHFHGFFHGHFFGCGGGGHGGCGGGE
@M02034:409:000000000-BFKT7:1:1111:12111:2944 1:N:0:33
AAAGTCGAGGTGCCTAAAGTGGCAACCCAGACTAATCATAATGTTGGTGGTGTAGAGCTTCCTGTAGCCGCATGGCGTTCGTACTTAAATATGGAACTAACCATTCCAATTTTCGCTGTCTCTTATACACATCTCCGAGCCCACGAGAC
+
CCCCCFCCCCCCGGGGGGGGGGGHHHHGGHHGHHH53DG5G5GHHHHGGGGGHHHHHHHHHHHHHHHHHGGGGGHHGGGGGGHHHHHHHHHHHHHHGHHHHHEHHHHHHHHHHHGDGGGHHHHHHHHFFHHHHHHHG>@CGGHGGGGGG
@M02034:409:000000000-BFKT7:1:1111:20196:2953 1:N:0:33
AAAGTCGAGGTGCCTAAAGTGGCAACCCAGACTGTG
+
CCCCDFCCCCBCGGGGGGGGGGGHHHHGGHHGH335
@M02034:409:000000000-BFKT7:1:1111:12535:2956 1:N:0:33
AAAGTCGAGGTGCCTAAAGTGGCAACCCAGACTGGGTCTGGGGTTGGTGGTGTAGAGCTTCCTGTAGCCGCATGGCGTTCGTACTTAAATATGGAACTAACCATTCCAATTTTCGCTGTCTCTTATACACATCTCCGAGCCCACGAGACT
+
AABBBFBBCCAAFGGGGGFGGGFHHHGGGHHGHHHHHHHHHHGGGGGGGGEFGFHFHHHHHHHHHHHHHGGGGGHHGFGGGFFHHHHGHHHGHHGGHHGGHHGHHHHGHHHHHHGGGGGHHHHHHHGHFFFHFHFBDCGGGGHGGGGFGG
@M02034:409:000000000-BFKT7:1:1111:21690:2959 1:N:0:33
AAAGTCGAGGTGCCTAAAGTGGCAACCCAGACTAATGG
+
BCCCBFCCCDACGGGGGGGGGGGHHHHGGHHGH3AF55
@M02034:409:000000000-BFKT7:1:1111:15339:2965 1:N:0:33
AAAGTCGAGGTGCCTAAAGTGGCAACCCAGACTACGTCTTCGGTTGGTGGTGTAGAGCTTCCTGTAGCCGCATGGCGTTCGTACTTAAATATGGAACTAACATTCCAATTTTCGCTGTCTCTTATACACATCTCCGAGCCCACGAGACTA
+
CCCCCFCCCCAAGGGGGGGGGGGHHHHGGHHGHHHGHHHGHHGGGGGGGGEFGGHGHHHHHHHHFGHHHGGGGGHHGGGGGEGHHHHHHHHHHHGHHHHHHHHHHHHHGHHHHGEGGGHHHHHGFHGHHGHHHHHGGGGGGHGGGGGGHH
@M02034:409:000000000-BFKT7:1:1111:13714:2979 1:N:0:33
AAAGTCGAGGGTGCCTAAAGTGGCAACCCAGACTAGGAAGAAGGTTGGTGGTGTAGAGCTTCCTGTAGCCGCATGGCGTTCGTACTTAAATATGGAACTAACCATTCCAATTTTCG
+
AAAAAFAADD@AAE1BBGBGDG1FFGHHGEEHFFGG0F1GAAGHHFHGAF/AF/AB2DDGGGGEHF2FG1EE?EEGEEGCGGAG/GHHHBGHHHHGHE1FHHHBHFGFH2FHHH2<
@M02034:409:000000000-BFKT7:1:1111:11022:2979 1:N:0:33
AAAGTCGAGGTGCCTAAAGTGGCAACCCAGACTGGGAAGACGGTTGGTGGTGTAGAGCTTGCTGTAGCCGCATGGCGTTCGTACTTAAATATGGAACTAAC
+
A@AAAFAA1D1>GGGGGGFGBGGHCHFCGHHG1GEHAF?EB//BF??//AEA/BF21B1A0BE1D1EEGGGEGGFAE?EFGG0?GBG11FFHFFFBCGFGB
@M02034:409:000000000-BFKT7:1:1111:16181:3014 1:N:0:33
AAAGTCGAGGTGCCTCAAGTGGCAACCCAGACTGGGAAGAAGGTTGGTGGTGTAGAGCTTCCTGTAGCCGCATGGCGTTCGTACTTAAATATGGAACTAACCATTCCAATTTTCGCTGTCTCTTATACACATCTCCGAGCCCACGAGACT
+
1>AA1DAADDAAGGG1FFG3FGFHHF0EEHHGHH0FF1EGCFCBEGGAAEAFFAFGEDFCDGGFBDDDAE?EFGHGEE/FGE0FFHFFHGHHHFBB@11B1B>BB>B2FGEFFHGGFFFDGGFHEHFB>F<GBGBFC<C@CAGGGCCGGH
@M02034:409:000000000-BFKT7:1:1111:19210:3017 1:N:0:33
AAAGTCGAGGTGCCTAAAGTGGCAACCCAGACTGGGCGGTCTGTTGGTGGTGTAGAGCTTCCTGTAGCCGCATGGCGTTCGTACTTAAATATGGAACTAACCATTCCAATTTTCGCTGTCTCTTATACACATCTCCGAGCCCACGAGACT
+
CCCCCFCBCCBCGGGGGGGGGGGHHHHGGHHGHHGHHGGEGEHHHHHGFGEFGHHHHHHHHHHHHGHHHGGGGGHHGGGGGGGHHHHHHHHHHGFGFHHHHHHHHHHHHHHHHHGGGGGFHHHHHHGGGHFHFGFHGCGCGGHGGGGGDH
@M02034:409:000000000-BFKT7:1:1111:16200:3018 1:N:0:33
AAAGTCGAGGTGCCTAAAGTGGCAACCCAGACTGGGAAGAAGGTTGGTGGTGTAGAGCTTCCTGTAGCCGCATGGCGTTCGTACTTAAATATGGAACTAACCATTCCAATTTTCGCTGTCTCTTATACACATCTCCGAGCCCACGAGACT
+
BCBBBFBBCCAAGGGGGGGGGGGHHHHGGHHGGHHHGHFHHHHGHHGGGGGFFFHGFHHHFHHHGHHHHGGGGGGFGEFGGGGHHHHHHHHFHHFFHHHHHHDHHHGGHHHHHHGGGGEHHHHGHHGHHHHFHHHGGGGGGEHGGGGGGH
@M02034:409:000000000-BFKT7:1:1111:22011:3022 1:N:0:33
AAAGTCGAGGTGCCTAAAGTGGCAACCCAGACTGCTACGCCGGTTGGTGGTGTAGAGCTTCCTGTAGCCGCATGGCGTTCGTACTTAAATATGGAACTAACCATTCCAATTTTCGCTGTCTCTTATACACATCTCCGAGCCCACGAGACT
+
AAAAAFCABCAAFGGGGGGGGGGHHHHGGHHGHHGHHHGGGGGGGGCFFGEFFGHHHHHHHHHFGGGGHGGGGGHHGEGGEEGHHHHGHHHHHGFFFFHFHHFHEHGFGHHHHBFFGGDFHFHHHHHHFFEHGHGHGGGGGGHGGFCGGH
@M02034:409:000000000-BFKT7:1:1111:17286:3023 1:N:0:33
AAAGTCGAGGTGCCTAAAGTGGCAACCCAGACTACGCCTCCTGTTGGTGGTGTAGAGCTTCCTGTAGCCGCATGGCGTTCGTACTTAAATATGGAACTAACCATTCCAATTTTCGCTGTCTCTTATACACATCTCCGAGCCCACGAGACT
+
BCCCCFCCCCABGGGGGGGGGGGHHHHGGHHGHHHGGGHGHHHHHHEGFEEBBEHHHHHHFGHHHFHHGGGFGGGFEFGGGFHHHHHHHHHFHGDFHHHGHHDGHGHHHHHHHGGGGEEGHFHHHHGHGFHHHHHHG/CCGGHGGDCEGG
@M02034:409:000000000-BFKT7:1:1111:12249:3044 1:N:0:33
AAAGTCGAGGTGCCTAAAGTGGCAACCCAGACTCAGTATCCGGTTGGTGGTGTAGAGCTTCCTGTAGCCGCATGGCGTTCGTACTTAAATATGGAACTAACCATTCCAATTTTCGCTGTCTTTATACACATCTCCGAGCCCACGAGACTA
+
BBBBBFBBBB>4FGGGGGGFFGFGHHFGGHGGHHHFHHHHHGGGEGEFGGEFGFHFHFHHGGHFGHHHGGGEEGHGGGGGGEFHHHGHGGDGHGDFFHHFGHGHGHHFHHHHHFGGGGGGGHGHGHFHGFGHHDFGGGFFFHFGGFDGHG
@M02034:409:000000000-BFKT7:1:1111:13016:3068 1:N:0:33
AAAGTCGAGGTGCCTAAAGTGGCAACCCAGACTCATCATAAGGTTGGTGGTGTAGAGCTTCCTGTAGCCGCATGGCGTTCGTACTTAAATATGGAACTAACCATTCCAATTTTCGCTGTCTCTTATACACATCTCCGAGCCCACGAGACT
+
AABBBFBBBBABGGGGGGGGGGGHHHHGGHHGHHHHHHHHHHHHHHGGGGGFFFHHHHHHGHHGGGHHHGGGGGGHGGGGGGGHHHHHHHHHHGGFFHGGHHEHHFFFFHHHHHFFGGGHHHHHHHGFFGHHHGHHFCCGGGHGGCGGCF
@M02034:409:000000000-BFKT7:1:1111:11999:3069 1:N:0:33
AAAGTCGAGGTGCCTAAAGTGGCAACCCAGACTTCGCCTTGGGTTGGTGGTGTAGAGCTTCCTGTAGCCGCATGGCGTTCGTACTTAAATATGGAACTAACCATTCCAATTTTCGCTGTCTCTTATACACACCTCCGAGCCCACGAGACT
+
>11>>D1ADD>AFGGGGCGGFB0AGGFAFCEGHHHA?E/E1B/FF?/AF/ABB112BDAGBCGFBGFGHGGEEGHHGEGGGE0GEHHGHEFGH1>GFCFHFFFFFFHB2FDFB>E?FEBFFGFD12FBFFG/<FF/E@CCC?<FC/@E.G
@M02034:409:000000000-BFKT7:1:1111:22056:3071 1:N:0:33
AAAGTCGAGGTGCCTAAAGTGGCAACCCAGACTCATGAGCCGGTTGGTGGTGTAGAGCCTCCTGTAGCCGCATG
+
ABB@AFABBBAAGGGGGGGFGGGHHHGGGHCFCB3FFGFGGFGGFG0B11EC13D5A51BAF2BA@@@3?E0EE
@M02034:409:000000000-BFKT7:1:1111:14555:3076 1:N:0:33
AAAGTCGAGGTGCCTAAAGTGGCAACCCAGACTAATGAGAGGGTTGGTGGTGTAGAGCTTCCTGTAGCCGCATGGCGTTCGTACTTAAATATGGAACTAACCATTCCAATTTTCGCTGTCTCTTATACACATCTCCGAGCCCACGAGACT
+
AABAAFBCCCAAFGGGGGGGGGGGHHHGGHHGHHHHHGHHHGGEHGGGFGEFFGHGHHGHHHHGGHHHHGGGGGGHGEGGEFHHHHHGHHHHHHHGHFHHHHFHHHHGHHHHHHGGGGEHHGHFHHHHHHGFHHHFFDGGGGHGGDCGGG
@M02034:409:000000000-BFKT7:1:1111:10417:3086 1:N:0:33
AAAGTCGAGGTGCCTAAAGTGGCAACCCAGACTGAT
+
AABABFBBCCBCGGGGGGGFGGFHHHHGGHD2B335
@M02034:409:000000000-BFKT7:1:1111:15626:3090 1:N:0:33
AAAGTCGAGGTGCCTAAAGTGGCAACCCAGACTGGGCAGCATGTTGGTGGTGTAGAGCTTCCTGTAGCCGCATGGCGTTCGTACTTAAATATGGAACTAACCATTCCAATTTTCGCTGTCTCTTATACACATCTCCGAGCCCACGAGACT
+
AAAAAFAA?1>>FBGFGGFEFAAGHGHFGH0ACEGCHHAEGGH1DGHFFEAABBGGGG1GFFH1BFFHHEGGGGH0EEEFEEFHHHFFFHGGHHBGBGFEGGFHHHHGFHD2GHEEAEE1>>FBGFGFGH1BGHGFB/<B//GF@CGGGH
@M02034:409:000000000-BFKT7:1:1111:10979:3091 1:N:0:33
AAAGTCGAGGTGCCTAAAGTGGCAACCCAGA
+
AABBAFAABBBBGGGFFGGFFGFHBGFFGHD
@M02034:409:000000000-BFKT7:1:1111:21848:3092 1:N:0:33
AAAGTCGAGGTGCCTAAAGTGGCAACCCAGACTCTTGAGGAGGTTGGTGGTGTAGAGCTTCCTGTAGCCGCATGGCGTTCGTACTTAAATATGGAACTAACCATTCCAATTTTCGCTGTCTCTTATACACATCTCCGAGCCCACGCGACT
+
1A11>@>ADA>AACGGGGGEGEE01AEEGHCGHFFDD2AFGE?EGGGAF//BFGE2F1AGH1GFFGHHHE?EEEHHGEGEEE>FFBF1BF2FGD1BFGGHHFHFHHHBFHHHHFGEGGEGHHFFGGGFBFFFFGFGGCCGG/GCC/>CCG
@M02034:409:000000000-BFKT7:1:1111:18186:3097 1:N:0:33
AAAGTCGAGGTGCCTAAAGTGGCAACCCAGACTAATAAGAAGGTTGGTGGTGTAGAGCTTCCTGTAGCCGCATGGCGTTCGTACTTAAATATGGAACTAACCATTCCAATTTTCGCTGTCTCTTATACACATCTCCGAGCCCACGAGACT
+
AAB3>D>ADBABFGGGGDFFGGGHHAHGGGHGFFGHHHHFDGHBF2EBFEDFAGGFHHHHHHDEFFHGBEECEGHGGDGGGEGCGHHGHHFHGHFECGDGGGBGFGEGFHFHHHGCAF/E4?GFHB?FDHEGFGHHCCCCCEHA@DGEFD
@M02034:409:000000000-BFKT7:1:1111:21863:3104 1:N:0:33
AAAGTCGAGGTGCCTAAAGTGGCAACCCAGACTCTTGAGGAGGTTGGTGGTGTAGAGCTTCCTGTAGCCGCATGGCGTTCGTACTTAAATATGGAACTAACCATTCCAATTTTCGCTGTCTCTTATACACATCTCCGAGCCCACGAGACT
+
CCCBCFACBCBBGGGGGGGGGGGHHHHGGGHGHHHHHHFHEFCGGHFGGGEFHHHHHHHHHHHHHHHHHGGGGGHHGGGGGFFHHHGHHHHHHHGGHHHHHHFHHHGHHHHHHFGGGGGHHHHHHHHHHHGGFGHHGCGGGGHGGGGGGG
@M02034:409:000000000-BFKT7:1:1111:11737:3132 1:N:0:33
AAAGTCGAGGTGCCTAAAGTGGCAACCCAGACTGTGACTGGGGTTGGTGGTGTAGAGCTTCCTGTAGCCGCATGGCGTTCGTACTTAAATATGGAACTAACCATTCCAATTTTCGCTGTCTCTTATACACATCTCCGAGCCCACGAGACT
+
ABBBBFBABBBBGGFGFGGGGGGHHHHGGHHGHHHHHGHHHHGGGGGGFDEFGGHFHHHHHHHHHGHHHGGGGGHHGGGGGFGHHHHHHHHHHHHHFHGHHHHHHHHHHHHHHHGGGGEFHFHHGHGHHGEHHHHFDBDCCGFGG?@DGH
@M02034:409:000000000-BFKT7:1:1111:21414:3133 1:N:0:33
AAAGTCGAGGTGCCTAAAGTGGCAACCCAGACTAATAAGGATGTTGG
+
A1A1>B1>D1>1BGFGBBFGFBCGCHHGG0GFFHGHHF11FFCGEBE
@M02034:409:000000000-BFKT7:1:1111:19319:3138 1:N:0:33
AAAGTCGAGGTGCCTAAAGTGGCAACCCAGACTACGCGGACGGTTGGTGGTGTAGAGCTTCCTGTAGCCGCATGGCGTTCGTACTTAAATATGGAACTAACCATTCCAATTTTCGCTGTCTCTTATACACATCTCCGAGCCCACGAGACT
+
CCCCCFBCCCAAGGGGGGGGGGFHHGHGGHHGHHHGGGGGGGGGGGGGGGEFFGHHHHHHHHHHHHHGHGGGGGHHGGGGGGHHHHBGHHHHHHHHHHHHHHHHHHHGFHHHHFGGGGGGHHHHHHGHGHGHHHGHGA?CCGHGG@FECG
@M02034:409:000000000-BFKT7:1:1111:13085:3147 1:N:0:33
AAAGTCGAGGTGCCTAAAGTGGCAACCCAGACTAATAAGCATGTTGGTGGTGTAGAGCTTCCTGTAGCCGCATGGCGTTCGTACTTAAATATGGAACTAACCATTCCAATTTTCGCTGTCTCTTATACACATCTCCGAGCCCACGAGACT
+
AAABAFAABBAAGGGFG4BAGGGHHEHGCDFFHHHHFHHHFGHGGFHGFGGGGFHHGHHHBGHGGHHHHGGEGGGEEFGGGGFHHHHGFFGHGFGFFGH@B1@FDFGFHGHHHHEEEGGEHFGHHHHHFGEFFGGDC/>@DFFGGCGGDF
@M02034:409:000000000-BFKT7:1:1111:11940:3148 1:N:0:33
AAAGTCGAGGTGCCTAAAGTGGCAACCCAGACTCATAAGAATGTTGGTGGTGTAGAGCTTCCTGTAGCCGCATGGCGTTCGTACTTAAATATGGAACTAACCATTCCAATTTTCGCTGTCTCTTATACACATCTCCGAGCCCACGAGAC
+
BCCCCFBCCCBCGGGGGGGGGGGHHHHGGHHGHH355DF55ABGGHHGGGEFGHHHHHHHHHHHHHHHHGGGGGHHGGGGGFHHHHHGHHHHHHHHHHHHHHHHHHHHHHHHHHGGGGGHHHHHHHFHHHGHGHHGGBCGGGHGGGGGG
@M02034:409:000000000-BFKT7:1:1111:21805:3148 1:N:0:33
AAAGTCGAGGTGCCTAAAGTGGCAACCCAGACTGAT
+
CCCCCFCCCCBCGGGGGGGGGGGHHHHGGHHGH335
@M02034:409:000000000-BFKT7:1:1111:13113:3160 1:N:0:33
AAAGTCGAGGTGCCTAAAGTGGCAACCCAGACTGAGAAGAAGGTTGGTGGTGTAGAGCTTCCTGTAGCCACATGGCGTTCGTACTTAAATATGGAACTAACCATTCCAATTTTCGCTGTCTCTTATACACATCTCCGAGCCCACGAGACT
+
AAAABFAADBABGGGGGGGGGFGGHHHGECDFGF3GGGHF3FGHHGGFGGGGCBEEFHHHGGHHGGGHGBFHHGFHGGGGGGFFHFGFHHHHHFFDGFFBFFFFG4GBHGHHHFFDGFEFFHHFFFG?EGHGHHHHF<BD@FHGC?<AAG
@M02034:409:000000000-BFKT7:1:1111:16388:3163 1:N:0:33
AAAGTCGAGGTGCCTAAAGTGGCAACCCAGACTCTGCCGCCTGTTGGTGGTGTAGAGCTTCCTGTAGCCGCATGGCGTTCGTACTTAAATATGGAACTAACCATTCCAATTTTCG
+
CCCCCFBCCCAAGGGGGGGGGGGHHHHGGHHGHBDFFEEE2EHHHDEF1AE113D55D335BBFB55D3EE@EE11>?>FE>2?FGFH3BG4@333F3FG303B3?D4DF3F44<
@M02034:409:000000000-BFKT7:1:1111:15647:3164 1:N:0:33
AAAGTCGAGGTGCCTAAAGTGGCAACCCAGACTAAGAGTCGTGTTGGTGGTGTAGAGCTTCCTGTAGCCGCATGGCGTTCGTACTTAAATATGGAACTAACCATTCCAATTTTCGCTGTCTCTTATACACATCTCCGAGCCCACGAGACT
+
AAAAAFABDB2A4AGFFGGFGGGFHHHGGHHGGHCFHHEGEGGHHHGEFGAFHEFFHHHHDEGGFFFGHGGEGGHHGG?FGFHHHHFGHHFGGGE3FGHHEHFGDGGFHHHHGEEGGFGHHHBGHFHHFBFGFHBFA/B/DGHGG/<CE?
@M02034:409:000000000-BFKT7:1:1111:10414:3167 1:N:0:33
ACAGTCGAGGTGCCTAAAGTGGCAACCCAGACTCCTCAGACGGTTGGTGGTGTAGAGCTTCCTGTAGCCGCATGGCGTTCGTACTTAAATATGGAACTAACCATTCCAATTTTCGCTGTCTCTTATACACATCTCCGAGCCCACGAGACT
+
A1>AAFAADD>AGGGGGGGGGCF0FFHGGHHGHFGHEFFFGE/EFGEEF/BFFAFBGDGHHFFHHHFEHGGGEFHEEE/EF/0>EGGEE22EG11FGG>EGFFEGHHBEG1FDB/?EEEGHHGHFG2G>C<1BFG1</>C<CGCC/<CAG
@M02034:409:000000000-BFKT7:1:1111:13656:3169 1:N:0:33
AAAGTCGAGGTGCCTAAAGTGGCAACCCAGACTCCTGCGACTGTTGGTGGTGCAGAGCTTGCTGTAGCCGCATGGTG
+
>>AA3B>>AAAAFGGGGGGEGGFHHHHGGEGFH3FGABAA2AEBB3AE1EA13AD51BB33BAAAABA3BE0E>13B
@M02034:409:000000000-BFKT7:1:1111:12740:3191 1:N:0:33
AAAGTCGAGGTGCCTAAAGTGGCAACCCAGACTGGGGTTGGTGG
+
AAAAAFAADDAAGFFGG1GGG1FH1GHGFHHEAGF0E/AEA//A
@M02034:409:000000000-BFKT7:1:1111:15320:3196 1:N:0:33
AAAGTCGAGGTGCCTAAAGTGGCAACCCAGACTCAGAATC
+
??AAAFAAD1>1FGGFGFGGGGAGGEHGCHFCHHGFG11D
@M02034:409:000000000-BFKT7:1:1111:14233:3205 1:N:0:33
AAAGTCGAGGTGCCTAAAGTGGCAACCCAGACTGCTCAGCAGGTTGGTGGTGTAGAGCTTCCTGTAGCCGCATGGCGTTCGTACTTAAATATGGAACTAACCATTCCAATTTTCGCTGTCTCTTATACACATCTCCGAGCCCACGAGACT
+
ACBAAFAADBBBGGGGGGGGGGGHHHHGGHHGHHGHHHHFFGHHBHE2F1EBBFGGHEGHGHHHHDGFFGGGGGHFG>EGGGHHHHHHHHHHH3DDGFGFHEFHFHHGHHHHHG?AGGEGHGHHHHHHHHHHHHHFD?@CCGGGGGGGGH
@M02034:409:000000000-BFKT7:1:1111:16263:3206 1:N:0:33
AAAGTCGAGGTGCCTAAAGTGGCAACCCAGACTCAGTCGACTGTTGGTGGTGTAGAGCTTCCTGTAGCCGCATGGTGTTCGTACTTAAATATGGAACTAACCATTCCAATTTTCGCTGTCTCTTATACACATCTCCGAGCCCACGAGACT
+
ABA@ADAABD>AGGGGGGGGGFAGGHGGFHHGHHGHHGGGGGEHHFH?FE1BBDFBGHHFDFGFFGFFGECGFGHBGBEFFEFHHHHFHHFHHFBGHHHHFHHHHHFHFGGHHHGGGGFFHHHHEGHFHGFGGHEFFCCGGGHGGCCEDG
@M02034:409:000000000-BFKT7:1:1111:17701:3213 1:N:0:33
AAAGTCGAGGTGCCTAAAGTGGCAACCCAGACTAGTAGGCAGGTTGGTGGTGTAGAGCTTCCTGTAGCCGCATGGCGTTCGTACTTAAATATGGAACTAACCATTCCAATTTTCGCTGTCTCTTATACACATCTCCGAGCCCACGAGACT
+
ABBBAFBBCCAAGGG5EGGGGGGHFGHGGHDGHHHHHGHFHGGBFGFEEE1BBFGGGGHHGHHGGGGFGEGGGFHGE1>FEEHHHHFFHHFHGHFFGFFBCHBHFHFDFHHGHBEECGEDFFHHFHGHFH2FFGDBC<C<CF/<DF@EDD
@M02034:409:000000000-BFKT7:1:1111:10369:3229 1:N:0:33
AAAGTCGAGGTGCCTAAAGTGGCAACCCAGACTGTGGCGCGGGTTGGTGGTGTAGAGCTTCCTGTAGCCGCATGGCGTTCGTACTTAAATATGGAACTAACCATTCCAATTTTCGCTGTCTCTTATACACATCTCCGAGCCCACGAGACT
+
BBBBBFCBBDBCGGGGGGGGGGGHHHHGGHHGHB3F2FFG2EEFGGGGGGEFGHHHHHHHHHHHGHHHHGGGGGHHGGGGGFHHHHHGHHHHHHHHHHHHHHGHHHHHHHHHHHGCGGGHHHHHHHHHHHGHGHGHGCFGGGHGGCGGGH
@M02034:409:000000000-BFKT7:1:1111:20942:3257 1:N:0:33
AAAGTCGAGGTGCCTAAAGTGGCAACCCAGACTACTCCGCCGGTTGGTGGTGTAGAGCTTCCTGTAGCCGCATGGCGTTCGTACTTAAATATGGAACTAACCATTCCAATTTTCGCTGTCTCTTATACACATCTCCGAGCCCACGAGACT
+
BBBBBFBBBBAAGGGGGGGGGGGBGHHGGHHGHHHHHHGGGGGGGGGGGGGFGHHHHHHHHHHHHGHHHGGGGGHHGGGGGFFHHHHHHHHHHHGHHHHHHHHHHHGHHHGHHHGGGGEGFHHHHHHFHHFHGHGHGGCFGGFGGCGGGH
@M02034:409:000000000-BFKT7:1:1111:20069:3263 1:N:0:33
AAAGTCGAGGTGCCTAAAGTGGCAACCCAGACTAGTGGTCATGTTGGTGGTGTAGAGCTTCCTGTAGCCGCATGGCGTTCGTACTTAAATATGGAACTAACCATTCCAATTTTCGCTGTCTCTTATACACATCTCCGAGCC
+
ABAAB@>AAD>ACGDGGGGGGFFFFEHAFC2FEDHAGAAAGG5GGGEAF2ABFBE5F5AFG3GFFGFFGEC?1EGBEEECF?2GFEFEGHE4GF3GGFHHB?G?EGHBFHFH4?EEGG<FFFF44EGGGFHFHHHEGBCCG
@M02034:409:000000000-BFKT7:1:1111:13162:3273 1:N:0:33
AAAGTCGAGGTGCCTAAAGTGGCAACCCAGACTAAGATGCAGGTTGGTGGTGTAGAGCTTCCTGTAGCCGCATGGCGTTCGTACTTAAATATGGAACTAACCATTCCAATTTTCGCTGTCTCTTATACACATCTCCGAGCCCACGAGACT
+
BBBBAFBCCDBCGGGFGGGGGGFHHHGGGHHGHHHHHHHHHHHGHHGGGGBFFGHHHHHHHHHHGHHHGGGFGGHHGGGGGFHHHHGHHHHHHHHFGFHFGHFGHHGHHHHHHGGGGGEFHHGHHHFHHHEFFGGFD<CCGGHGGGCGGH
@M02034:409:000000000-BFKT7:1:1111:13787:3281 1:N:0:33
AAAGTCGAGGTGCCTAAAGTGGCAACCCAGACTTATAATCATGTTGGTGGTGTAGAGCTTCCTGTAGCCGCATGGCGTTCGTACTTAAATATGGAACTAACCATTCCAATTTTCGCTGTCTCTTATACACATCTCCGAGCCCACGAGACT
+
BCCBBFCCCBABGGGGGGGGGGGGHHHGGHHGHHHHGHHHHGHHHHG2FGEFFDGDFFGHDGGHBFFEGEGCGGFAFAEFGFGHHHHHHGHFHFFBHHFFEE3GGBGFDGHHHBEEGFFFHGHHHHHHHBFHHFHFFCCFCCGFGCFGDF
@M02034:409:000000000-BFKT7:1:1111:17822:3281 1:N:0:33
AAAGTCGAGGTGCCTAAAGTGGCAACCCAGACTGGGGTTGGGGTTGGTGGTGTAGAGCTTCCTGTAGCCGCATGGCGTTCGTACTTAAATATGGAACTAACCATTCCAATTTTCGCTGTCTCTTATACACATCTCCGAGCCCACGAGACT
+
BBBBBFBABBABGGGFGGGGGGGHHHHGGHHGHHHHGGGGGGGGGGGGGGEFFGHHHHHHHHHHHHHHHGGEGGHHGGGGGGGHHHHHHHGHHFHHGFHHHHGHHHHHHHHHGHGGGGGHGHHHHHGHHHGHHHHGG@FGGEHFGGGGFG
@M02034:409:000000000-BFKT7:1:1111:16715:3291 1:N:0:33
AAAGTCGAGGTGCCTAAAGTGGCAACCCAGACTCCGCCTCCGGTTGGTGGTGTAGAGCTTCCTGTAGCCGCATGGCGTTCGTACTTAAATATGGAACTAACCATTCCAATTTTCGCTTCTCTTATACACATCTCCGAGCCCACGAGACTA
+
BCBCCFCCCCABGGGGGGGGGGGHHHHGGHHGHHHGGGGGHGGGGGGGGGEFFGHFGHHHHHHHHHHHHGGGGGHGGFGGGGGHHHHHHHHHHGFHHHHHHHGHHHHHHHHHHHGGGHGHHHGGHHGHHFHHHHHGCGGGGHGGGGGGHH
@M02034:409:000000000-BFKT7:1:1111:20976:3291 1:N:0:33
AAAGTCGAGGTGCCTAAAGTGGCAACCCAGACTGGGAAGAAGGTTGGTGGTGTAGAGCTTCCTGTAGCCGCATGGCGTTCGTACTTAAATATGGAACTAACCATTCCAATTTTCGCTGTCTCTTATACACATCTCCGAGCCCACGAGACT
+
AABBBFAADBBBGGFGCFEAFGFHHFHGGHGGEGHHAFEAGEFHHHGEFGEFFGHBFBGHHFHGHHHHHGGGGGHHGEGFEEFEFHHGFH4FGHHHHFGFHHHHHHHDBFHHHHGEEGGHHEDGFGBFGF1GGFHFD<DCCCHED<AEFH
@M02034:409:000000000-BFKT7:1:1111:13282:3295 1:N:0:33
AAAGTCGAGGTGCCTAAAGTGGCAACCCAGACTGAGTCTCCTGTTGGTGGTGTAGAGCTTCCTGTAGCCGCATGGCGTTCGTACTTAAATATGGAACTAACCATTCCAATTTTCGCTGTCTCTTATACACATCTCCGAGCCCACGAGACT
+
AABCAFCBCCBCGGGGGGGGFGFHHHHGGHHGHHHHHHHHHHFGHHHGGGEFFHHHGHHHHHHHGGHHHGGEFGHHGEGGGGHHHHHHHHHHHHHHHHHHGHHGHHGHHHHHHHGGGGGHHHHHGHHHGHGGHHFGF/BCCFEFGGGGGH
@M02034:409:000000000-BFKT7:1:1111:17680:3300 1:N:0:33
AAAGTCGAGGTGCCTAAAGTGGCAACCCAGACTACGCATCCGGTTGGTGGTGTAGAGCTTCCTGTAGCCGCATGGCGTTCGTACTTAAATATGGAACTAACCATTCCAATTTTCGCTGTCTCTTATACACATCTCCGAGCCCACGAGACT
+
CCCCDFCCDCBBGGGGGGGGGGGHHHHGGHHGHHHGGGGGHGGGGGGGGGEFGGHHHHHHHHHHGHHHHGGGGGHHGGGGGGHHHHHHHHHHHHGHHHHHHHHHHHHHGHHHHHGGGGGHHHHHHHGHHHHHHHHHGFGGGGHGGGGGGH
@M02034:409:000000000-BFKT7:1:1111:20756:3311 1:N:0:33
AAAGTCGAGGTGCCTAAAGTGGCAACCCAGACTTCGAATGGGGTTGGTGGTGTAGAGCTTCCTGTAGCCGCATGGCGTTCGTACTTAAATATGGAACTAACCATTCCAATTTTCGCTTCTCTTATACACATCTCCGAGCCCACGAGACTA
+
BBBBBFBBBBAAGGGGGFGGGGGHFHHGCHAAHFHGHHHHHHGGGGGGEGEFFGHHGGFHFHHGGHGEGEEFGGHGGGEGGGGHHHHHHHGHGHFBHHFHFG3BF?EDFGHHHFGFGEGHHHGBG?DGHHFGFFFC/BCGFHGG@CDDH<
@M02034:409:000000000-BFKT7:1:1111:17666:3311 1:N:0:33
AAAGTCGAGGTGCCTAAAGTGGCAACCCAGACTACGCATCCGGTTGGTGGTGTAGAGCTTCCTGTAGCCGCATGGCGTTCGTACTTAAATATGGAACTAACCATTCCAATTTTCGCTGTCTCTTATACACATCTCCGAGCCCACGAGACT
+
AABAAFBBBDABGGGGGGGGGGGHHHHGGHHGHHHGGEGGHGGEFGCEFGGGHHHGHHHHHHHHHHHGGGGGGDHHGGEFEFGHHHHFEGHHHGGFHHFHG0FGHHHHGHHHHHGGGDBF3GFHHB3BGGHHHHHG?C/<@AAFDGG?DG
@M02034:409:000000000-BFKT7:1:1111:13283:3312 1:N:0:33
AAAGTCGAGGTGCCTAAAGTGGCAACCCAGACTGAGTCTCCTGTTGGTGGTGTAGAGCTTCCTGTAGCCGCATGGCGTTCGTACTTAAATATGGAACTAACCATTCCAATTTTCGCTGTCTCTTATACACATCTCCGAGCCCACGAGACT
+
>AAAAFAA1AA>GGGGGGGGCFGHHGHGGFGFHHHHFHGHHGGHHGAA/EEAAFHFBGGHHHHHGGFHHEEGGGHHGGGGFEFHHHGGHGHHHGHFHHHGFGFHHHHHHHBHHHGGGFFHEEHHFHHFGFHHHHHF<?CCCGHG?//?ED
@M02034:409:000000000-BFKT7:1:1111:15331:3316 1:N:0:33
AAAGTCGAGGTGCCTAAAGTGGCAACCCAGACTACGGAGACGGTTGGTGGTGTAGAGCTTCCTGTAGCCGCATGGCGTTCGTACTTAAATATGGAACTAACCATTCCAATTTTCGCTGTCTCTTATACACATCTCCGAGCCCACGAGACT
+
ABCCAFCCBDABGGGGGGGGGGGHHHHGGHHGHHHGGFEGFGGEGGGFFGAFGFHGGHFHFHHFFFGHHFGGGGHHGGGGFEGHHFGHHHHHHHGFGFFFHFFHHHHHHHHHHGEGGGEFHHHHFHHEGHHHHHGFG@C@CGHGGCGGGH
@M02034:409:000000000-BFKT7:1:1111:15055:3343 1:N:0:33
AAAGTCGAGGTGCCTAAAGTGGCAACCCAGACTTCGAAGAAGGTTGGTGGTGTAGAGCTTCCTGTAGCCGCATGGCGTTCGTACTTAAATATGGAACTAACCATTCCAATTTTCGCTGTCTCTTATACACATCTCCGAGCCCACGAGACT
+
BBBBBFA>AD2AGGFGGGGGGFAFHHHGFEGGGHFFCFFCGGFFGGEEFGEFFBGFHHHHHHHGFGGGGEEEGGGAEFGGEEHAFDGHFGBFBB3FGFHHHFBGGFHFFHHHH4EEEF?D?FGGFHF?BGFCFDGB?/?DGFH/C?@EDG
@M02034:409:000000000-BFKT7:1:1111:21300:3350 1:N:0:33
AAAGTCGAGGTGCCTAAAGTGGCAACCCAGACTAATACGAGTGTTGGTGGTGTAGAGCTTCCTGTAGCCGCATGGCGTTCGTACTTAAATATGGAACTAACCATTCCAATTTTCGCTGTCTCTTATACACATCTCCGAGCCCACGAGACT
+
BBBBBFBBBBBAGGGGGGGGGGGHHHHGGHHGHHHHGHHFEGHHHHHGGGFFHGHHHHHHHHHHHHHHHGGGGGHHGGGGFGGHHHFGHHHHHHGHHHHHHHHHHHFHHHHHHHGGGGGHHFHHHHHHHHHHFHFGFDGDGFHGG?DFGH
@M02034:409:000000000-BFKT7:1:1111:15604:3356 1:N:0:33
AAAGTCGAGGTGCCTAAAGTGGCAACCCAGACTACTCATACTGTTGGTGGTGTAGAGCTTCCTGTAGCCGCATGGCGTTCGTACTTAAATATGGAACTAACCATTCCAATTTTCGCTGTCTCTTATACACATCTCCGAGCCCACGAGACT
+
AAAA>DAAD@AAGFGGFBFGBEAGFABEEEGFHHHGHHHFDGGGBGHEFAAFFBGFADBG5FGFBBFDAEEEEEHGEFGFGEGGGHGFFGHFGFFD3FDGFHFGHBEDFHHHHFE/?AEBB4FGHHFF4C2G2BBB?<C/<?G/B?@E/?
@M02034:409:000000000-BFKT7:1:1111:16369:3361 1:N:0:33
AAAGTCGAGGTGCCTAAAGTGGCAACCCAGACTAAGAATATGGTTGGTGGTGTAGAGCTTCCTGTAGCCGCATGGCGTTCGTACTTAAATATGGAACTAACCATTCCAATTTTCGCTTCTCTTATACACATCTCCGAGCCCACGAGACTA
+
CCCCCFCCCCBCGGGGGGGGGGGHHHHGGHHGHFFGBFGGHHHHFGFE2EECA3G5BD3A5FGGGFE5AEF0EEF1E1/FEEBCGHFHFHGFBB33BEGF303B??F4BG?GE4E/E?EGHGGFG4FDG2BG33FCCF/B/FFGCCDDGD
@M02034:409:000000000-BFKT7:1:1111:12824:3361 1:N:0:33
AAAGTCGAGGTGCCTAAAGTGGCAACCCAGACTCATAATGCGGTTGGTTGTGTAGAGCTTCCTGTAGCCGCATGGCGTTCGTACTTAAATATGGAACTAACCATTCCAATTTTCGCTGTCTCTTATACACATCTCCGAGCCCACGAGACT
+
AABA>FBADDBCGGGGGGGGFGGHHHHGGHGGHHHHHHHFHGFGGGGGHFFGHHHHFHHHFHHHGGHHHGGGGGHHGFGGGGHGHGHHHHHHHHHFHHGGFHFHHGHFHHHHHHGGGGGHHHHHHHHBFGHHHHBFDGFCGGHGG?DGFH
@M02034:409:000000000-BFKT7:1:1111:15616:3369 1:N:0:33
AAAGTCGAGGTGCCTAAAGTGGCAACCCAGACTACTCATACTGTTGGTGGTGTAGAGCTTCCTGTAGCCGCATGGCGTTCGTACTTAAATATGGAACTAACCATTCCAATTTTCGCTGTCTCTTATACACATCTCCGAGCCCACGAGACT
+
ABCAAFAABC>AGGGGGGGGFGGHHHHGGHHGHHHHHHHHHHHHHHHGGGEFFHHHHHHHHHHGFEGHHGGGGGHHGEGGFFFHHHHHHHHHHHEFHHHHFHHHHFGHHHHHHHGGGGFHHFHHGHFHHHGGHHHDF<DCGGHGGGGGGH
@M02034:409:000000000-BFKT7:1:1111:13189:3372 1:N:0:33
AAAGTCGAGGTGCCTAAAGTGGCAACCCAGACTCATACGAAGGTTGGTGGTGTAGAGCTTCCTGTAGTCGCATGGCGTTCGTACTTAAATATGGAACTAACCATTCCAATTTTCGCTGTCTCTTATACACATCTCCGAGCCCACGAGACT
+
BCCCCFCCDDABGGGGGGGGGGGHHHHGFHHGHHGGHHHGFEGHHHEAFAEFAGHEFFHH5GHHGAGGFGGGGGHFEEEEF12FGHHHHHHHHE33GHHHGF3GFEGFGGHHHFFFGGEGGHGFFFFHFFFHHHHEG@CCGGFFC?DGGH
@M02034:409:000000000-BFKT7:1:1111:16717:3375 1:N:0:33
AAAGTCGAGGTGCCTAAAGTGGCAACCCAGACTTCGCCGCGGGTTGGTGGTGTAGAGCT
+
A?AA>DAAD11>FFG1B1GFFFGHHEGGFG0EGA10AEAEE/AEAEEA?/E/?@B@11@
@M02034:409:000000000-BFKT7:1:1111:20263:3377 1:N:0:33
AAAGTCGAGGTGCCTAAAGTGGCAACCCAGACTAATAAGAATGTTGGTGGTGTAGAGCTTCCTGTAGCCGCATGGCGTTCG
+
AAAAADAADD1AFGGGGGGGGCCCGHGGG0FFHFHFBBB1DFDHHFEEGEEFF1A2F11BFEHFEDABFEE/?EEEG/EFF
@M02034:409:000000000-BFKT7:1:1111:16734:3377 1:N:0:33
AAAGTCGAGGTGCCTAAAGTGGCAACCCAGACTTCGCCGCGGGTTGGTGGTGTAGAGCTTCCTGTAGCCGCATGGCGTTCGTACTTAAATATGGAACTAACCATTCCAATTTTCGCTGTCTCTTATACACATCTCCGAGCCCACGAGACT
+
CCCCCFCCCCABGGGGGGGGGFGHHHHGGHFGHHHGEGGGGGEGGFC?FG>FFDGFGFDGHFHHGHHHHGGEEEHFE/EFFECHHHHHHHGHHGBGHHBGHFHHHHGDGGFHGBDFGG/??FFF<FBFGCHGHHHFDCCGGEEECCDFFH
@M02034:409:000000000-BFKT7:1:1111:15605:3385 1:N:0:33
AAAGTCGAGGTGCCTAAAGTGGCAACCCAGACTACTCATACTGTTGGTGGTGTAGAGCTTCCTGTAGCCGCATGGCGTTCGTACTTAAATATGGAACTAACCATTCCAATTTTCGCT
+
AA@AAD>AA>>AFG5BBAGGGGFFHHHCFHGF3GBGG5DGHCEGHHAEFE2BAAFDFEFFGAGHGHEGHCE0EEHHGGGEGEFGGFHDGHFHH3B3EGGHFFGFFHHG4GHH?4>/?
@M02034:409:000000000-BFKT7:1:1111:16725:3394 1:N:0:33
AAAGTCGAGGTGCCTAAAGTGGCAACCCAGACTTCGCCGCGGGTTGGTGGTGTAGAGCTTCCTGTAGCCGCATGGCGTTCGTACTTAAATATGGAACTAACCATTCCAATTTTCGCTGTCTCTTATACACATCTCCGAGCCCACGAGACT
+
AAAAADAABBAAGGGGGGGGGGGGHFHGGHHGHHHGGGGGGGGEGGGGGGEFGHHHHHHHHHHHHHHHHGGGGGHHGGEGGGHHHHHHHHHHHGFDHHHHHGGHGFFHHHGHHHGGGDGHHFHHGHHFFGFHHGHHG@@DGGHGGGGGGH
@M02034:409:000000000-BFKT7:1:1111:22289:3394 1:N:0:33
AAAGTCGAGGTGCCTAAAGTGGCAACCCAGACTCAGGTTACTGTTGGTGGTGTAGAGCTTCCTGTAGCCGCATGGCGTTCGTACTTAAATATGGAACTAACCATTCCAATTTTCGCTGTCTCTTATACACATCTCCGAGCCCACGAGACT
+
BBBBAFBBBBAAFGGGGGFGGGGHHHHGGEGGHHHGFDGHHHHHHHGFFEABABGGGHHHFGGGFEGFFGGGGGHHGGGGEEHHHHHHHHHHHHFFFHGFFGHHHHFHGHHHHHGGGGGGHHFHHHHHEHEHFGGGFCDBBFEGGGGGGH
@M02034:409:000000000-BFKT7:1:1111:22585:3395 1:N:0:33
AAAGTCGAGGTGCCTAAAGTGGCAACCCAGACTCCTCAGCCGGTTGGTGGTGTAGAGCTTCCTGTAGCCGCATGGCGTACGTACTTAAATATGGAACTAACCATTCCAATTTTCGCTGTCTCTTATACACATCTCCGAGCCCACGAGACT
+
BAABBFBBBBBBFGGGGGGGGGGHGHHGGHHGHHHHHHHHHGGGGGGGFGFFGHHBGHHHGGHHGHHHHGEFGGHHGGGGEGHHHHGHHHHHHHGHHHGHGHGHHHGGFHHHHBEGGGGFHHHGHHHHHHGHEHHHGDFGGGEGGGGGGH
@M02034:409:000000000-BFKT7:1:1111:22979:3400 1:N:0:33
AAAGTCGAGGTGCCTAAAGTGGCAACCCAGACTTATAATAATGTTGGTGGTGTAGAGCTTCCTGTAGCCGCATGGCGTTCGTACTTAAATATGGAACTAACCATTCCAATTTTCGCTGTCTCTTATACACATCTCCGCGC
+
BAAABFBBBB>AFGGGFFGGGFGHGHCEAGAFFHFFFGGFGHCGHHAAF?EFH3BDFFGGHCHGHHHHGDA0EEHFEEE?E?FGHH@FGDBGHF33BFGGH1FGFFH44BFHG?>/?/EFGHGGGFFB?EF2??FDA//>
@M02034:409:000000000-BFKT7:1:1111:13438:3411 1:N:0:33
AAAGTCGAGGTGCCTAAAGTGGCAACCCAGACTAAGACTCAGGTTGGTGGTGTAGAGCTTCCTGTAGCCGCATGGCGTTCGTACTTAAATATGGAACTAACCATTCCAATTTTCGCTGTCTCTTATACACATCTCCGAGCCCACGAGACT
+
ABBBAFABBBBBGGGGGGGGGFFGGEAAFFFGHGHFFFFHHHFGGHGEFEBBGFFDGFHHHFHHFGFGHGGEEEHFFEGGGFHHFHGFGHHHHHGEHHHHHAFHHHHHGHHHFGGGGGGFHHHHEH3FFF2FGHB2E/CCGFCFCGCGGH
@M02034:409:000000000-BFKT7:1:1111:22986:3417 1:N:0:33
AAAGTCGAGGTGCCTAAAGTGGCAACCCAGACTTATAATAATGTTGGTGGTGTAGAGCTTCCTGTAGCCGCATGGCGTTCGTACTTAAATATGGAACTAACCATTCCAATTTTCGCTGTCTCTTATACACATCTCCGAGCCCACGAGACT
+
ABBBAFABBBBBGGGGFGGGGGGHHHHGGGHGHH5GADFADDFGHHFFGCAFHHHHHGHHHHHHHHHHHGGGGGHHGGGGGGEHGHGFH4EGHBGGFHHHHHEHHHFHHHHHGGEFGEEFHFHFGHHHHHHFFHHH??@@CGHG?BCGDG
@M02034:409:000000000-BFKT7:1:1111:17352:3423 1:N:0:33
AAAGTCGAGGTGCCTAAAGTGGCAACCCAGACTAATACTAATGTTGGTGGTGTAGAGCTTCCTGTAGCCGCATGGCGTTCGTACTTAAATATGGAACTAACCATTCCAATTTTCGCTGTCTCTTATACACATCTCCGAGCCCACGAGACT
+
CCCCCFBBCCABGGGGGGGGGGGHGHHGEHHGHHGHHHHHHHHHHHHGGGFFGHHFGHHHHHHHFHHHHGGGFGHHGEGGGGHHHHHHHHGHHHHHHHHHGHHHHHGH4GHHHHGGGDFHHHHHHHHHGHHHHHHFFCFGGGHGGGGFFH
@M02034:409:000000000-BFKT7:1:1111:22664:3436 1:N:0:33
AAAGTCGAGGTGCCTAAAGTGGCAACCCAGACTCATTCGACTGTTGGTGGTGTAGAGCTTCCTGTAGCCGCATGGCGTTCGTACTTAAATATGGAACTAACCATTCCAATTTTCGCTGTCTCTTATACACATCTCCGAGCCCACGAGACT
+
AAAAAFAADDAAFGGGGGGGG1FG1GHGGGHGHHHBFDGCGG?AFAGEACAAGGGFGHHHGGHHFHHFFEE>?EHFEEE/?E0?FF2@BFBFG11BGHGB1B1GGGB2GFF>GFE/?EEFHBGGFF22BBFGFHFHCBCCGGAFCCGGCH
@M02034:409:000000000-BFKT7:1:1111:10483:3436 1:N:0:33
AAAGTCGAGGTGCCTAAAGTGGCAACCCAGACTAATAAGAGGGTTGGTGGTGTAGAGCTTCCTGTAGCCGCATGGCGTTCGTACTTAAATATGGAACTAACCATTCCAATTTTCGCTGTCTCTTATACACATCTCCGAGCCCACGAGACT
+
ABABAFA>DAABGGG5AFGFFGFGHHHGGHHFHHFGHHGFGGGGHGGEFGFFGGGGGBGGEFFHHHFEFEE>EFHAEFGGGFHHGHDFFGGHGFFD3BBBBFFGGGBFGGHHHFG/<EGBFBBFBFFG3FGGFFBBC<???/EFF/<ADG
@M02034:409:000000000-BFKT7:1:1111:21709:3446 1:N:0:33
AAAGTCGAGGTGCCTAAAGTGGCAACCCAGACTGAGTATCGGGTTGGTGGTGTAGAGCTTCCTGTAGCCGCATGGCGTTCGTACTTAAATATGGAACTAACCATTCCAATTTTCGCTGTCTCTTATACACATCTCCGAGCCCACGAGACT
+
CCCCCFCCBBBCGGGGGGGGGGGHHHHGGHHGHGFHFFHHGGGHGGCEAEEFAAGBDFGFGGHHGFFFFEGCGGGAEEFGFEEFGFHHGHHHHE33GGFF303FGBF4FGFHF4EAFE?D3GFD33B3GFHFFFGFD/BCGGHGC@CDGG
@M02034:409:000000000-BFKT7:1:1111:22651:3449 1:N:0:33
AAAGTCGAGGTGCCTAAAGTGGCAACCCAGACTCATTCGACTGTTGGTGGTGTAGAGCTTCCTGTAGCCGCATGGCGTTCGTACTTAAATATGGAACTAACCATTCCAATTTTCGCTGTCTCTTATACACATCTCCGAGCCCACGAGACT
+
ABBBBFABBBAAGGGGGGGGGGGFHHHGGHHGHHHGHHFHGGGHGHHGGGEFHHHHHHHHHHHHHHHHHGGGGGHHGGGGGGFHGHHHHHGHHGFHHHHGFHHGFHFGFHHHHHGGGGGHHGHHHHHHGHHHHHHGGGGGGGHGGCDEDF
@M02034:409:000000000-BFKT7:1:1111:10499:3452 1:N:0:33
AAAGTCGAGGTGCCTAAAGTGGCAACCCAGACTAATAAGAGGGTTGGTGGTGTAGAGCTTCCTGTAGCCGCATGGCGTTCGTACTTAAATATGGAACTAACCATTCCAATTTTCGCTGTCTCTTATACACATCTCCGAGCCCACGAGACT
+
BBBBBFBBBBAAGGGGGGGGGGFHHHHGGDHFHGHHHGHHHF2EFGGGGGGFFHHFFHHHFHHHHGHGHGGGGGHHGEGGGGHHHHHHHHHHHGHEHFHHHHGHHHGGFHHHHHFGGDEFHHHFHHHFHHFHFHFHF?FGGGCFGGGGGH
@M02034:409:000000000-BFKT7:1:1111:16571:3454 1:N:0:33
AAAGTCGAGGTGCCTAAAGTGGCAACCCAGACTCGGGGGGGGGTTG
+
ABBBAFBBBDAAGGGGGGGFGFFHHHHGGHHGHGGGGGGGGF;D-@
@M02034:409:000000000-BFKT7:1:1111:19523:3460 1:N:0:33
AAAGTCGAGGTGCCTAAAGTGGCAACCCAGACTTCGTCGCAGGTTGGTGGTGTAGAGCTTCCTGTAGCCGCATGGCGTTCGTACTTAAATATGGAACTAACCATTCCAATTTTCGCTGTCTCTTATACACATCTCCGAGCCCACGAGACT
+
BBAABFBBDBAAGGGGGGGGGGFHHHHGDHHGHHHGHGGGGGCHGHGEEGEFGFGFFHHHHGHHHHHHHGGGEGHHGGGGGGFHGHHHHHFHHGHHHHHHHHGHHHHFFGHHHHGGGGEGHFHHGGHHHFHFHHHGGCGGGGHGGGGGGH
@M02034:409:000000000-BFKT7:1:1111:19403:3465 1:N:0:33
AAAGTCGAGGTGCCTAAAGTGGCAACCCAGACTGTGCCTAATGTTGGTGGTGTAGAGCTTCCTGTAGCCGCATGGCGTTCGTACTTAAATATGGAACTAACCATTCCAATTTTCGCTGTCTCTTATACACATCTCCGAGCCCACGAGACT
+
ABBBBFBABBABGGGGGGGGGGGHHHHGCHHGHHHHHHHHHHHHHHHGGGABFFGFGHHHHGHHHHHHHGGGEGHHGGGGGGFHHHHGHHBGGGHFFGBGFGHHHHGHHHHHHHGGGGGHHFHHGHFHEGDGFGFFGCCGGGHGCGFDGH
@M02034:409:000000000-BFKT7:1:1111:16971:3466 1:N:0:33
AAAGTCGAGGTGCCTAAAGTGGCAACCCAGACTAAGACTCATGTTGGTGGTGTAGAGCTTCCTGTAGCCGCATGGCGTTCGTACTTAAATATGGAACTAACCATTCCAATTTTCGCTGTCTCTTATACACATCTCCGAGCCCACGAGACT
+
AABBBFBABBBAGGGFGFFGFGGHHHHGGHGGHHHHFHFHGGHFFHHFFG2FBGHGF5GHGHHFGFGBFEEEEGGFEEEGFEFEGHHFHGGHGHFFG3DCB1DFDBDGGHHHHGE?EFAFFDHFGHFHFFFHFHHHC>B@FGHGCCGGGB
@M02034:409:000000000-BFKT7:1:1111:21460:3468 1:N:0:33
AAAGTCGAGGTGCCTAAAGTGGCAACCCAGACTAAGGGTAAGGTTGGTGGTGTAGAGCTTCCTGTAGCCGCATGGCGTTCGTACTTAAATATGGAACTAACCATTCCAATTTTCGCTGTCTCTTATACACATCTCCGAGCCCACGAGACT
+
CCCCCFCCCCBBGGGGGGGGGGGHHHHGFHHGHHHHHHGGHHFHHHGGFGAFGHHHHHHHHHHHGGHHHGGGGGHHGGGGGFHHHHHHHHHHHHHGHHHHHHGHHHHHHHHHHHGGGGGHHHHHHHHHGHEHCGGHGCDFDEHGGGGGGH
@M02034:409:000000000-BFKT7:1:1111:13920:3473 1:N:0:33
AAAGTCGAGGTGCCTAAAGTGGCAACCCAGACTGGG
+
CBCCCFCCCCAAGGGGGGGGGGGHHHHGGHHGHFFC
@M02034:409:000000000-BFKT7:1:1111:15696:3479 1:N:0:33
AAAGTCGAGGTGCCTAAAGTGGCAACCCAGACTCCTGCTGAGGTTGGTGGTGTAGAGCTTCCTGTAGCCGCATGGCGTTCGTACTTAAATATGGAACTAACCATTCCAATTTTCGCTGTCTCTTATACACATCTCCGAGCCCACGAGACT
+
ABCCAFBCCCAAGGGGGGGGGGFHHHHGGHHFG3F3B3B3D2FFGHGGGGFFHGHHHHHHHHHGFFHHHGGGGGGHGGGGGFGHHHHGHHGHHHGGHHGHHHFHHHFHHHHHHHGGGGGHHGHGHHFHGHFHHHHGEBDGGGHGGFGGGB
@M02034:409:000000000-BFKT7:1:1111:16965:3483 1:N:0:33
AAAGTCGAGGTGCCTAAAGTGGCAACCCAGACTAAGACTCATGTTGGTGGTGTAGAGCTTCCTGTAGCCGCATGGCGTTCGTACTTAAATATGGAACTAACCATTCCAATTTTCGCGGT
+
BBBBBFBBBBABGGGGG4BGFBFGCHHEEDDFBF3B3BFCFAEGDHF2A22B13D5AAGGHF5G55DF3EE0EEG1>E@CF>FEFEGFFD4@F@FGEFFGHG3FGGHHHHHHH4EA//?
@M02034:409:000000000-BFKT7:1:1111:22296:3485 1:N:0:33
AAAGTCGAGGTGCCTAAAGTGGCAACCCAGACTGGGAGGGGGGTTGGTGGTGTAGAGCTTCCTGTAGCCGCATGGCGTTCGTACTTAAATATGGAACTAACCATTCCAATTTTCGCTGTCTCTTATACACATCTCCGAGCCCACGAGACT
+
BABBBFB>ADAAGGFFFGGFFGGHGHGGGHFGHGHHCFCGFFGGGGFGGGA?FGHGGFHHHGGGDGGGHGGGGGHFDFGEDDGHGHFFHHCGHH0CBGCGHHHHHFFGHHHHGBDDDFGFGFFFFFFF0FFFFFFGD-A9B.;EFDAFFF
@M02034:409:000000000-BFKT7:1:1111:13224:3487 1:N:0:33
AAAGTCGAGGTGCCTAAAGTGGCAACCCAGACTGGTGGGGGTGTTGGTGGTGTAGAGCTTCCTGTAGCCGCATGGCGTTCGTACTTAAATATGGAACTAACCATTCCAATTTTCGCTGTCTCTTATACACATCTCCGAGCCCACGAGACT
+
A>3AAFABBBABGGGGGGFGGGGHHHHGGHHGGHHGGGEGGEGGGHGGGGEFHHHGHHHHHGHHGGHHHGGGGGHHGGGGGEEGGFHFFHGHHGFHGHHFHHFHHHHHHHHHHGDAFGGGHHHHHHFHHHBGHGHFDCGGGGHGD@CFGH
@M02034:409:000000000-BFKT7:1:1111:13928:3491 1:N:0:33
AAAGTCGAGGTGCCTAAAGTGGCAACCCAGACTGGTGTTAGGGTTGGTGGTGTAGAGCTTCCTGTAGCCGCATGGCGTTCGTACTTAAATATGGAACTAACCATTCCAATTTTCGCCGTCTCTTATACACATCTCCGAGCCCACGAGACT
+
>AABAFABCBAAGGGGGGGGGGGHHHHGGHHGHHHHHHGHHHGHHGGEGGEFGGHHHHHHHHHHHHHHHGGGGGHHGGGGGGHHHHHGHHGHHHHGHFHHHHGHHHHHHHHHHHGGGEDFHHHHHHHHHHGGGHHGG@CGGGHGGCGGFH
@M02034:409:000000000-BFKT7:1:1111:13360:3496 1:N:0:33
AAAGTCGAGGTGCCTAAAGTGGCAACCCAGACTCGTCCGACGGTTGGTGGTGTAGAGCTTCCTGTAGCCGCATGGCGTTCGTACTTAAATATGGAACTAACCATTCCAATTTTCGCTGTCTCTTATACACATCTCCGAGCCCACGAGACT
+
BBCCAFBCBCBCGGGGGGGGGGGHHHHGGHHGHGGHGGGGGGGEGGGEFGEFGHHHHGHHHHHHHHHHHEEEGGHHEEGGGGHHHHHHHHHHHHGGHHGHGHHGHGFFFHHHHHGGGGGHHHHHHFFHFHHHFG>FG<C@CEGGG-CGFH
@M02034:409:000000000-BFKT7:1:1111:18320:3502 1:N:0:33
AAAGTCGAGGTGCCTAAAGTGGCAACCCAGACTCAGCAGGGGGTTGGTGGTGTAGAGCTTCCTGTAGCCGCATGGCGTTCGTACTTAAATATGGAACTAACCATTCCAATTTTCGCTGTCTCTTATACACATCTCCGAGCCCACGAGACT
+
ABBBBFB?DBABGGGGFGGGGGGHHHHGGHHGHHHHHHHHGGGGGEGGGGFFFFHFGGHHHHHHHHHFHGGEEFHGGEGGGEGHHGHHHHHHHHFFFHGHFHFHGHFFFHFGHHGGGGEHHGGHGHHHEFFHHGHGGGGGGEHGGCGGGH
@M02034:409:000000000-BFKT7:1:1111:18650:3514 1:N:0:33
AAAGTCGAGGTGCCTAAAGTGGCAACCCAGACTATTAAGGGGGTTGGTGGTGTAGAGCTTCCTGTAGCCGCATGGCGTTCGTACTTAAATATGGAACTAACCATTCCAATTTTCGCTGTCTCTTATACACATCTCCGAGCCCACGAGACT
+
ABBBBFBBCCBBGGGGGGGGGGGGHHHGGHGGHHHHHHHHHGGFGGGEFGEFFGHGHHHHHHHHHHHGHGGGGGHHGFGGGGHHHHHGHHGHHHFHGHHGHGHGHHHGHHHHHHGGGGEGHEFHFHFHHGGHHHHGG?DGDGGGGGGGGF
@M02034:409:000000000-BFKT7:1:1111:16332:3515 1:N:0:33
AAAGTCGAGGTGCCTAAAGTGGCAACCCAGACTCAGAGTGTGGTTGGTGGTGTAGAGCTTCCTGTAGCCGCATGGCGTTCGTACTTAAATATGGAACTAACCATTCCAATTTTCGCTGTCTCTTATACACATCTCCGAGCCCACGAGACT
+
BCBCBFBCBBAAGGGGGGGGGGGHHHHGGHHGHHHHHHFGDGGGGGGGGGEFFHHHHHHHHHHHHHHHHGGGGGHHGEGGGGHHHHHHHHHHHHHHHHHHHGHHHHHGHHHHHHGGGGEFHHHHHHHHGGGHHHHHD@GGGGHGGDGDFG
@M02034:409:000000000-BFKT7:1:1111:13388:3524 1:N:0:33
AAAGTCGAGGTGCCTAAAGTGGCAACCCAGACTTGTAAGCCGGTTGGTGGTGTAGAGCTTCCTGTAGCCGCATGGCGTTCGTACTTAAATATGGAACTAACCATTCCAATTTTCGCTGTCTCTTATACACATCTCCGAGCCCACGAGACT
+
BBBBBFABBBAAGGGGGGGGGGEHHHHGGHHGHHGHGHFHHECGGGGGGCFFGHHHHHHHHHHHHHHHHGGCEGHHGGGGGFGHHHHHEHHHHEGHGHHHHGFGHFHFHHHHHHGDGFFHHGGHBHHFFFBHHHHGGCCDCGEGGGGGDH
@M02034:409:000000000-BFKT7:1:1111:18543:3536 1:N:0:33
AAAGTCGAGGTGCCTAAAGTGGCAACCCAGACTCAGGAGCCTGTTGGTGGTGTAGAGCTTCCTGTAGCCGCATGGCGTTCGTACTTAAATATGGAACTAACCATTCCAATTTTCGCTGTCTCTTATACACATCTCCGAGCCCACGAGACT
+
ABBCCFCABCAAGGGGGGGGGGGGGHHGGHHGHHHHHHGHGHHHGHGGGGGFFGHGGHHHHHHHGHHHHGGGGGHHGEEGGGHHHHGHHHHHHHGHHHHHGHGHHHHHHHHHHHGGGGEGHHHHHHHFGHGGHHHHGCGGGGHGGGGGGH
@M02034:409:000000000-BFKT7:1:1111:9146:3549 1:N:0:33
AAAGTCGAGGTGCCTAAAGTGGCAACCCAGACTCAGCTGGGGGTTGGTGGTGTAGAGCTTCCTGTAGCCGCATGGCGTTCGTACTTAAATATGGAACTAACCATTCCAATTTTCGCTGTCTCTTATACACATCTCCGAGCCCACGAGACT
+
AA>AAB@ADD1AFGGFFGGGGFAE1GFEGHHGHHHACFBFFCAEEE/EEEBBGGFEHGHHFFGFGGHFHGEGEGHFGEEFGEFHHHGEBGFHGEFHFHHHHFHHHHHGFFHGHGGGGGGBHHHHEFGHDF1CFHHFGCCGGEHGGCCGGD
@M02034:409:000000000-BFKT7:1:1111:13904:3554 1:N:0:33
AAAGTCGAGGTGCCTAAAGTGGCAACCCAGACTAATAGTAAGGTTGGTGGTGTAGAGCTTCCTGTAGCCGCATGGCGTTCGTACTTAAATATGGAACTAACCATTCCAATTTTCGCTGTCTCTTATACACATCTCCGAGCCCACGAGACT
+
BBBBAFBCCCAAGGGGGGGGGGFHHHHGGHHGHHHHHHGHGGHGHHGGFGEFHHHHHHHHHHHHGHHHHGGGGGHHGEGGGGHHHHHHHHHHHFFGHHHHHHGHHGHGHHHHHHGGGGFHHHHHHHHHHHHHHHHGGGGGGGHGGGGGGF
@M02034:409:000000000-BFKT7:1:1111:12345:3578 1:N:0:33
AAAGTCGAGGTGCCTAAAGTGGCAACCCAGACTTTTTCTTGTGTTGGTGGTGTAGAGCTTCCTGTAGCCGCATGGCGTTCGTACTTAAATATGGAACTAACCATTCCAATTTTCGCTGTCTCTTATACACATCTCCGAGCCCACGAGACT
+
A3AAAFBABBAAGGGGGGGGGGGFGHHGGHGGHGHHHHGHFHFHHHHEEG?FGHHBFGHFHGHFGHHHHGGEGGHHGGGGGGHHHHHFHHFHGFHHGHFHHHHHEFBGFHFGHHGGGDEBGFHGBGEGFH2GHFGHGCDGGGEFGGGGGF
@M02034:409:000000000-BFKT7:1:1111:17444:3582 1:N:0:33
AAAGTCGAGGTGCCTAAAGTGGCAACCCAGACTGCGCCTGCGGTTGGTGGTGTAGAGCTTCCTGTAGCCGCATGGCGTTCGTACTTAAATATGGAACTAACCATTCCAATTTTCGCTGTCTCTTATACACATCTCCGAGCCCACGAGACT
+
CCCCCFBCBCAAGGGGGGGFGGGHHHHGGHHGHHHGGGGHHGGEGGGGGGEFFGHHHHHHHHHGFGHHFGGGGGHGGEGGGGHHHHHHHHHHHHFGHHHHHHHHHHHHHHHHHHGGGGFGHHHHHHHHHHGHHHHGF@FGGGHGGGGGGG
@M02034:409:000000000-BFKT7:1:1111:12327:3583 1:N:0:33
AAAGTCGAGGTGCCTAAAGTGGCAACCCAGACTTTTTCTTGTGTTGGTGGTGTAGAGCTTCCTGTAGCCGCATGGCGTTCGTACTTAAATATGGAACTAACCATTCCAATTTTCGCTGTCTCTTATACACATCTCGGAGCCCACG
+
CCCCCFCCCCABGGGGGGGGGGGHHHHGGHDGFFHHHFHHHHHCGHEECEEFAAF5DABF5FGGA5DBFEG0EEG1>EE1E?2FFGHHBFHFFE33FGHH3?3B?4B4BF3FF4>/?/?34?FFBB4BF?GCGFH0/?>CCGA/B
@M02034:409:000000000-BFKT7:1:1111:20871:3590 1:N:0:33
AAAGTCGAGGTGCCTAAAGTGGCAACCCAGACTCATAAGAATGTTGGTGGTGTAGAGCTTCCTGTAGCCGCATGGCGTTCGTACTTAAATATGGAACTAACCATTCCAATTTTCGCTGTCTCTTATACACATCTCCGAGCCCACGAGACT
+
AAAAADA?DD>AFGFGB1AGFFGHHHHEFFHFCHHHHHHHHHFHGFEFFFEFGGHHGHHHFCHFGHHBHEEEEEHHGFEEEEFGHHFGHHHHHHFFCGBGFFGHFF2EEGHGHEEGGFGFFGEFHHGFGHDFFG1FE/@/<?GEC/<CAG
@M02034:409:000000000-BFKT7:1:1111:18739:3595 1:N:0:33
AAAGTCGAGGTGCCTAAAGTGGCAACCCAGACTAATAAGAAGGTTGGTGGTGTAGAGCTTCCTGTAGCCGCATGGCGTTCGTACTTAAATATGGAACTAACCATTCCAATTTTCGCTGTCTCTTATACACATCTCCGAGCCCACGAGACT
+
AAABBFCCCCBCGGGGGGGFGGGHHHHGGHHGHHHGHDGHHHHFGGGGFGFFGHHDHHHHHHHHHFHHGGGGGGHHGGGGGGHHHHHHHHHHHHHFGHHFHGGHHGFFHGHHHHGFGGGGHFHHHHHHHGGHHHHHGGGGGGHGGGGGDG
@M02034:409:000000000-BFKT7:1:1111:9400:3600 1:N:0:33
AAAGTCGAGGTGCCTAAAGTGGCAACCCAGACTATGAGTAATGTTGGTGGTGTAGAGCTTCCTGTAGCCGCATGGCGTTCGTACTTAAATATGGAACTAACCATTCCAATTTTCGCTGTCTCTTATACACATCTCCGAGC
+
CBCCCFACCCBBGGGGGGGGGGGHHHHGGHHGHHHHFGHHFFGHHHEEFFEGHGHGHHHHHGHHHHHHHGGEEGHGEGGGGGHHFHHHHHHHGH3BGGGHHHGHHGFGHHHHHGEEFGGFHHHHGHFHHGEHFHGFD//B
@M02034:409:000000000-BFKT7:1:1111:11836:3601 1:N:0:33
AAAGTCGAGGTGCCTAAAGTGGCAACCCAGACTTCTAATACGGTTGGTGGTGTAGAGCTTCCTGTAGCCGCATGGCGTTCGTACTTAAATATGGAACTAACCATTCCAATTTTCGCTGTCTCTTATACACATCTCCGAGCCCACGAGACT
+
CBCCCFCCDCABGGGGGGGGGGGHHHHGGHHGHHHHHHHHHHGHGGGEFGEFFHHFFHHHHHHHHHHHHGGGGGHHGGGGGGFHHHGHHHHHHGHHGHGHHHFHHGHHHHHHHHEEGGGHHHHHHHFHFGFHHGGGG<CFGGHGGGGGGH
@M02034:409:000000000-BFKT7:1:1111:23248:3602 1:N:0:33
AAAGTCGAGGTGCCTAAAGTGGCAACCCAGACTGGGCCGGGGGTTGGTGGTGTAGAGCTTCCTGTAGCCGCATGGCGTTCGTACTTAAATATGGAACTAACCATTCCAATTTTCGCTGTCTCTTATACACACTCCGTGCCCACGAGACTA
+
CCCCCFCCCCABGGGGGGGGFGGHHHHGGHGGHHAEAAEEAEGGFGGGFGEFHFHHHGHHHHHHHHHHHGGGGGHHGGGGGGHGHHGHHHFHHHHHHHHGHHGHHHEFFHHHHHGGGGGGHGHHHHGHHHHDG0FA..<CHBE@<<D?::
@M02034:409:000000000-BFKT7:1:1111:21754:3606 1:N:0:33
AAAGTCGAGGTGCCTAAAGTGTCAACCCAGACT
+
BABABFABBBABGGGGGGGGGDHHHHHGGFHGF
@M02034:409:000000000-BFKT7:1:1111:8233:3608 1:N:0:33
AAAGTCGAGGTGCCTAAAGTGGCAACCCAGACTGGTGTGCCGGTTGGTGGTGTAGAGCTTCCTGTAGCCGCATGGCGTTCGTACTTAAATATGGAACTAACCATTCCAATTTTCGCTGTCTCTTATACACATCTCCGAGCCCACGAGACT
+
BBBBBFBABBAAGGGGGGGGGGGHHHHGGHHGHHGHHHGHHGGGGGGGGGFFHHGGGHHHGHHHGHHHHGCEEGHHGGGGGGHHGHFHHHHHHHGFHHHHGFFHHGBHHGHHHGGGGGGHHGHHFGFFHGHHFGFGE>DFGEHGGGCGGH
@M02034:409:000000000-BFKT7:1:1111:9403:3618 1:N:0:33
AAAGTCGAGGTGCCTAAAGTGGCAACCCAGACTATGAGTAATGTTGGTGGTGTAGAGCTTCCTGTAGCCGCATGGCGTTCGTACTTAAATATGGAACTAACCATTCCAATTTTCGCTGTCTCTTATACACATCTCCGAGCCCACGAGACT
+
AAABBFABDD>AGGGGGGGGGGGHFHFGECGFFHHHGHFFFHFGGGFEGGEFHGHGEHHHHHHHHFFHHEGGGGHHGFFGGEHHHGHHHHGHFG3DGHHHHGHHGEGFDGHHGGEEG/?BGHGFHGGFHGHHHHHGGD@CGGGEDCGGGH
@M02034:409:000000000-BFKT7:1:1111:20365:3635 1:N:0:33
AAAGTCGAGGTGCCTAAAGTGGCAACCCAGACTACTCGGCCGGTTGGTGGTGTAGAGCTTCCTGTAGCCGCATGGCGTTCGTACTTAAATATGGAACTAACCATTCCAATTTTCGCTGTCTCTTATACACATCTCCGAGCCCACGAGACT
+
BAAABFBBBBABGGGGGGGGGGEHHHHGGHHGHHHHHGGGGGGEGGGGGGBFFHHHHHHHHHHHHHHHHGGGGGHHGGGGGGHHHHHHHHGHHHGFHHHHHHHHHHHHHHHHHHGGGGFFFHHHHHHFGHGHHHHHGCFGGGHGGGGGGG
@M02034:409:000000000-BFKT7:1:1111:14749:3661 1:N:0:33
AAAGTCGAGGTGCCTAAAGTGGCAACCCAGACTTCTAAGAATGTTGGTGGTGTAGAGCTTCCTGTAGCCGCATGGCGTTCGTACTTAAATATGGAACTAACCATTCCAATTTTCGCTGTCTCTTATACACATCTCCGAGCCCACGAGACT
+
BCCBBFCCCCBCGGGGGGGGGGGHHHHGGHHGHHHHHHHHHHHHHHHGFGEFGFHGHHHHHHHGFGHHHGGGGGHHGGGGGGHHHHHGHHHHHHHHHHHHHHGHHHHHFHHHHHGGGGGHHHHHHHHHHHHHHHHHGGGGGGHGGGGGGG
@M02034:409:000000000-BFKT7:1:1111:8517:3663 1:N:0:33
AAAGTCGAGGTGCCTAAAGTGGCAACCCAGACTTGTTCGCCTGTTGGTGGTGTAGAGCTTCCTGTAGCCGCATGGCGTTCGTACTTAAATATGGAACTAACCATTCCAATTTTCGCTGTCTCTTATACACATCTCCGAGCCCACGAGACT
+
AAAAAFCCCBAAGGGGGGFGGGGHHHHGGHHGHHHHHHGGGGHHHHEEFGGFGHHHHHHHDGHHHHHHHGGGGGHHGGCGGFHHHHHHHHHHHHHHHHHHHHHHHHGHHHHHHGGFGCFEBGHHHHGHGHGHHHHEFCCGCGFGGGFDGH
@M02034:409:000000000-BFKT7:1:1111:16255:3671 1:N:0:33
AAAGTCGAGGTGCCTAAAGTGGCAACCCAGACTCAGAATAAGGTTGGTGGTGTAGAGCTTCCTGTAGCCGCATGGCGTTCGTACTTAAATATGGAACTAACCATTCCAATTTTCGCTGTCTCTTATACACATCTCCGAGCCCACGAGACT
+
BBBBBFBCCCAAGGGFGGGGGGGHHHHGGHHGHHHHHHHHHHHHHHGGGGGFFHHHHHHHHHHHHGHHHGGGGGHHGEGGGGHHHHHHHHHGHHHGHHHHHHFHHHHHHHHHHHGGGGEFHHHHHHHHHHGHHHHGGCGGGGHGGGGGGG
@M02034:409:000000000-BFKT7:1:1111:20650:3673 1:N:0:33
AAAGTCGAGGTGCCTAAAGTGGCAACCCAGACTCCGCAGCATGTTGGTGGTGTAGAGCTTCCTGTAGCCGCATGGCGTTCGTACTTAAATATGGAACTAACCATTCCAATTTTCGCTGTCTCTTATACACATCTCCGAGCCCACGAGAC
+
BCCCBFCBCCCCGGGFGGGGGGGHHHHGGHHGHFAE22A22BFGHHHGFFEFGHHHHHHHHHHHHHHHHGGGGGHHGGGGGGHHHHHHHHHHHHGFGHHHHHGHHHHHHHHHHHGGGGGGHHHHHHHHHHHHHHFHGCGGGGGGGGGGG
@M02034:409:000000000-BFKT7:1:1111:12100:3679 1:N:0:33
AAAGTCGAGGTGCCTAAAGTGGCAACCCAGACTGCGAAGAAGGTTGGTGGTGTAGAGCTTCCTGTAGCCGCATGGCGTTCGTACTTAAATATGGAACTAACCATTCCAATTTTCGCTGTCTCTTATACACATCTCCGAGCCCACGAGACT
+
BBBCCFB3DDACGGGGGGGGGGGHHHHGGHHGHHHGGGGGGHHHHHGGGGFFFGHFHHHHEHHHGHHHHGGGGGHHGGGGGGHHHHHHHHHHHGHHHHHHHHGHHHGGHHHHHHGFGGGHHHHHHHHFHHFHHHHHG?CDGGHGGGGGGH
@M02034:409:000000000-BFKT7:1:1111:13067:3685 1:N:0:33
AAAGTCGAGGTGCCTAAAGTGGCAACCCAGACTCCGCTTAAGGTTGGTGGTGTAGAGCTTCCTGTAGCCGCATGGCGTTCGTACTTAAATATGGAACTAACCATTCCAATTTTCGCTGTCTCTTATACACATCTCCGAGCCCACGAGACT
+
CCCCCFCCCC2AGGGGGGGGGGGHHHHGGHHGHHGGGGGGHHHHHHGGGGGFHHHHHHHHHHHHHHHHHGGGGGHHGGGGGGHHHHHFHHHHHGHHGHHHHHGHHHHHHHHHHHGGGGGGHHHHGHHHHGFHFGHHGCGGGGFGGGFGGH
@M02034:409:000000000-BFKT7:1:1111:12117:3689 1:N:0:33
AAAGTCGAGGTGCCTAAAGTGGCAACCCAGACTGC
+
ABBBBFACCCBBGGGGGGGGGGGHHHHGGGHGHHC
@M02034:409:000000000-BFKT7:1:1111:17113:3699 1:N:0:33
AAAGTCGAGGTGCCTAAAGTGGCAACCCAGACTACGAATCATGTTGGTGGTGTAGAGCTTCCTGTAGCCGCATGGCGTTCGTACTTAAATATGGAACTAACCATTCCAATTTTCGCTGTCTCTTATACACATCTCCGAGCCCACGAGACT
+
BBCCBFBCCCACGGGGGGGGGGGHHHHGGHGGHHHGEHHGHHHHHHHEFGEFGGHHGHHHHGHHHHHHHGGGFGHHGGGGGEHHHHHHHHHHHHGHHHHHHHGHHHHHHHHHHHGGGFEGHHHHHHHHHHHHHHHHG?DGGGHGGCCGGH
@M02034:409:000000000-BFKT7:1:1111:15241:3720 1:N:0:33
AAAGTCGAGGTGCCTAAAGTGGCAACCCAGACTAGTAAGAATGTTGGTGGTGTAGAGCTTCCTGTAGCCGCATGGCGTTCGTACTTAAATATGGAACTAACCATTCCAATTTTCGCTGTCTCTTATACACATCTCCGAGCCCACGAGACT
+
ABBBAFABBB?AGGGGBGGFGGFHHHHGGGHGHHHHHHHHGHHGHHHEFGEFGHHHGHHHHHHHGGHHHGGEEGHHGGGGGGHHHHHHHHGHHHGHHHHHHHHHGHHHGHHHHHGGGGGFFFHHHHHHHHGHHHHHG?FGGGGGGGGGGH
@M02034:409:000000000-BFKT7:1:1111:13287:3731 1:N:0:33
AAAGTCGAGGTGCCTAAAGTGGCAACCCAGACTAATCAGAATGTTGGTGGTGTAGAGCTTCCTGTAGCCGCATGGCGTTCGTACTTAAATATGGAACTAACCATTCCAATTTTCGCTGTCTCTTATACACATCTCCGAGCCCACGAGACT
+
CCCCCFCBBB>AGGGGGGGGGGGHHHHGGHHGHHHHHHHGGGFGGHHGGGGFHHHHHHHHHHHHHHHHHGGGGGHHGGGGGFHHHHHHHHHHHHHHHHHHHHHHHHHHHHHHHHGGGGGHHHHHGHHHHHGHHHHHGCGGGGHGGGGGGH
@M02034:409:000000000-BFKT7:1:1111:16172:3737 1:N:0:33
AAAGTCGAGGTGCCTAAAGTGGCAACCCAGACTAAGTCGTCGGTTGGTGGTGTAGAGC
+
CCCDCFCCDCBBGGGGGGGGGGGHHHHGGHHGHFHHAAE222EG20AA11B113D555
@M02034:409:000000000-BFKT7:1:1111:22469:3740 1:N:0:33
AAAGTCGAGGTGCCTAAAGTGGCAACCCAGACTAAGCCTGGGGTTGGTGGTGTAGAGCTTCCTGTAGCCGCATGGCGTTCGTACTTAAATATGGAACTAACCATTCCAATTTTCGCTGTCTCTTATACACATCTCCGAGCCCACGAGACT
+
CCCCCFCCCCBCGGGGGGGGGGGHHHHGGHHGHHHHHHHHHGGGGGGGGGGFGHHGHHHHHHHHHHHHHGGGGGHHGGGGGGHHHHFGHHHHHHGGHHHHHHHHHHGHGGHHHHGEGGGHHHHHFHHHHHHHHHGHGFGGGGHEGFGGGH
@M02034:409:000000000-BFKT7:1:1111:21743:3743 1:N:0:33
AAAGTCGAGGTGCCTAAAGTGGCAACCCAGACTGGTACTGGGGTTGGTGTT
+
AAAAAFA1>1>AGGGF11BEGGGHHHHG0GHGH10F1FFGHAEF?AEE//A
@M02034:409:000000000-BFKT7:1:1111:12157:3749 1:N:0:33
AAAGTCGAGGTGCCTAAAGTGGCAACCCAGACTCAGAAGCAGGTTGGTGGTGTAGAGCTTCCTGTAGCCGCATGGCGTTCGTACTTAAATATGGAACTAACCATTCCAATTTTCGCTGTCTCTTATACACATCTCCGAGCCCACGAGACT
+
CCCCCFCCCCBCGGGGGGGGGGGHHHHGGGHGHHHHHHHHHHHHHHGGGGEFGHHHHHHHHHHHHHHHHGGGGGHHGGGGGGHHHHHHHHHHHHHHHHHHHHHHHHHHHHHHHHGGGGGGHHHHHHHGHHHHHHHGGFGGGGHGGGGGGH
@M02034:409:000000000-BFKT7:1:1111:14707:3754 1:N:0:33
AAAGTCGAGGTGCCTAAAGTGGCAACCCAGACTGCTACTTCGGTTGGTGGTGTAGAGCTTCCTGTAGCCGCATGGCGTTCGTACTTAAATATGGAACTAACCATTCCAATTTTCGCTGTCTCTTATACACATCTCCGAGCCCACGAGACT
+
BBBCAFBCCCBBGGGGGGGGGGGHHHHGGHHGHHHHHHHHHGGGGGGGFGEFFHHHHHHHHHHHGHHHHGGGGGHHG>EGFFHHHHHGHHHHHHHGHHGHHHFHGHHHHHHHHHGGGGGHHHHHHHHHGHGHHHHHGDGGGGHGGGGGGH
@M02034:409:000000000-BFKT7:1:1111:13828:3758 1:N:0:33
AAAGTCGAGGTGCCTAAAGTGGCAACCCAGACTTATCGT
+
CCCCCFBCCCABGGGGGGGGGGGHHHHGGHHAGDDG5FB
@M02034:409:000000000-BFKT7:1:1111:18367:3761 1:N:0:33
GCTCTTAAAGAGGAGAAAGGTCATGCCTGGGTCTAGGGCTTCTAACTTTACTCAGTTCGTTCTCGTCGACAATGGCGGAACTGGCGACGTGACTGTCGCCCCAAGCAACCTGTCTCTTATACACATCTCCGAGCCCACAGACGCTACGCT
+
BBBBBFBFFFFFGGGGFGGGFGGHHHFFHBFAFGHGHHHHHHH5FFFFHGFFFFGHHFGGHHGHGFGGEE?EGHHFGGEEGHHFHF/>E/EE?GGGGF/EA<E/FFCCFGHF3B@DHHGHHDG2G<@GF2?/A/>F/><>C0C@AFGD-=
@M02034:409:000000000-BFKT7:1:1111:20126:3763 1:N:0:33
AAAGTCGAGGTGCCTAAAGTGGCAACCCAGACTGGTATGCAGGTTGGTGGTGTAGAGCTTCCTGTAGCCGCATGGCGTTCGTACTTAAATATGGAACTAACCATTCCAATTTTCGCTGTCTCTTATACACATCTCCGAGCCCACGAGACT
+
BBBABFBBBBABGGGGGGGGGGGFHHHGGHGDGHHFGFHHHFFHHHC2FFFFFFGFDGFHHHHHHFFGHGGGEGHFGEGGGEFHFHHHFGGHHGBFGGHHGFHGHHHFFHHHGEEGGG?BGFGDFGBGFHHCHHHFGCGGGGAFFGGGGH
@M02034:409:000000000-BFKT7:1:1111:16028:3764 1:N:0:33
AAAGTCGAGGTGCCTAAAGTGGCAACCCAGACTCAGAAGAAGGTTGGTGGTGTAGAGCTTCCTGTAGCCGCATGGCGTTCGTACTTAAATATGGAACTAACCATTCCAATTTTCGCTGTCTCTTATACA
+
>>>A3B>ADD>AFGFFFGBGBGDBBFCEGHHEFB3GFDFHGHH3BFEEFE1FHGHHHGBGHGHHBGHFHE?>EGHHG?EEG12FCGBFB4BFFGF33F3FBFBGD4FGHHHHHGEEGGG3FBFGB?FF?
@M02034:409:000000000-BFKT7:1:1111:10290:3771 1:N:0:33
AAAGTCGAGGTGCCTAAAGTGGCAACCCAGACTCTGAATCATGTTGGTGGTGTAGAGCTTCCTGTAGCCGCATGGTGTTCGTACTTAAATATGGAACTAACCATTCCAATTTTCGCTGTCTCTTATACACATCTCCGAGCCCACGAGACT
+
B@BBBFBBBBAAGGGGGGGGGGGHHHHGGGHGHHHHHHHHFHFGFHGGGGEBGHHHHHHHHHHHHHHHHGGGGGHFGHGHGGHHHHHHHHGHHHHGGHHGHHHHGHGHHHHHHHGGGGEFDGHHHHGHHHGGEHHHGCGGGGHGGGGGGG
@M02034:409:000000000-BFKT7:1:1111:8694:3773 1:N:0:33
AAAGTCGAGGTGCCTAAAGTGGCAACCCAGACTCATATGAATGTTGGTGGTGTAGAGCTTCCTGTAGCCGCATGGCGTTCGTACTTAAATATGGAACTAACCATTCCAATTTTCGCTGTCTCTTATACACATCTCCGAGCCCACGAGACT
+
ABCCCFCCBCAAGGGGGGGGGGGHHHHGGHHGHHHHHHHHHHHHHHGGGGEFFGHFHHHHHHHHHHHHHGGGGGHHGGGGGGHHHHHGHHHHHHHHHHHHHHHHHHHHHHHHHHGGGGGHHHHHHHHFFHGHHHFGGGGFCGEGGFGGGH
@M02034:409:000000000-BFKT7:1:1111:23378:3783 1:N:0:33
AAAGTCGAGGTGCCTAAAGTGGCAACCCAGACTAGTCATGTTGTTGGTGGTGTAGAGCTTCCTGTAGCCGCATGGCGTTCGTACTTAAATATGGAACTAACCATTCCAATTTTCGCTGTCTCTTATACACATCTCCGAGCCCACGAGACT
+
ABBBAFAADBBBGGGGAFGGGGGGHHHGFHHGHHHHHGHHHHHHGHHEFGBFFGHGGHHHHHHHHHHHHGGGGGHHGGGGEEFFGHGGHHHGHHFGFHHHHHHHHHHHHHHHHHGGGGGFHHHHHHHHHHHHHHFHGCC@CGHGGGGGGH
@M02034:409:000000000-BFKT7:1:1111:10969:3783 1:N:0:33
GCTCTTAAAGAGGAGAAAGGTCATGCGTATGGGGGCTTCTAACTTTACTCAGTTCGTTCTCGTCGACAATGGCGGAACTGGCGACGTGACTGTCGCCTCAAGCAACCTGTCTCTTATACACAT
+
AB?AAFFFFFBFGFGFGGGF4BGGFGGGGGHHFGCGCHGCFFB5EFEGFFBGHHFEGHFEHFFAEG??>EGFGGGGGCHFHCEEECEDHADF3???//<CFF10FGFHHGB?BGDFBF2@11?
@M02034:409:000000000-BFKT7:1:1111:10877:3785 1:N:0:33
AAAGTCGAGGTGCCTAAAGTGGCAACCCAGACTAATGCTAAGGTTGGTGGTGTAGAGCTTCCTGTAGCCGCATGGCGTTCGTACTTAAATATGGAACTAACCATTCCAATTTTCGCTGTCTCTTATACACATCTCCGAGCCCACGAGACT
+
BBBBBFBBCCBBGGGGGGGGGGGHHHHGGHHGHHHHHHHGHHHGGHGGFGEFGHHHHHHHHHHHHHHHHGGGGGHHGGGGGGHHHHHHHHHHHHHHGHGGHHFHHHGGHHGHHHGGGGGGHHHHHHHHGFBHGHHHG@GCGGHGFGGEGH
@M02034:409:000000000-BFKT7:1:1111:16176:3789 1:N:0:33
AAAGTCGAGGTGCCTAAAGTGGCAACCCAGACTTTGTGTGGGGTTGGTGGTGTAGAGCTTCCTGTAGCAGCATGGCGTTCGTACTTAAATATGGAACTAACCATTCCAATTTTCGCTGTCTCTTATACACATCTCCGAGCCCACGAGACT
+
BCCCBFBADBABGGGGGGGFGGGHFHHGGHGGHHHHEGFGGGGGGGGGFGFFHHHHHHHHHHHGFGHHHHHHHHHHGEGGGGHHHHHHHHHHHHHEHHGHHHFHHHGHHHHHHHGGGGEHHGHHHHFFGHGFHHHGGGGGGGHGGGGGGH
@M02034:409:000000000-BFKT7:1:1111:23248:3790 1:N:0:33
AAAGTCGAGGTGCCTAAAGTGGCAACCCAGACTGTTACTGCTGTTGGTGGTGTAGAGCTTCCTGTAGCCGCATGGCGTTCGTACTTAAATATGGAACTAACCATTCCAATTTTCGCTGTCTCTTATACACATCTCCGAGCTCACGCGACT
+
BBBBBFBBBBBBGGGGGFGGGFGHHHHGGHHGH33DA5555DBFG32B22B1B3DA55B35BF5A5DAB1E0EEF10EEE?EBBCGD33BGDGB33B3BF313BF4B4?BFGG4/>E/??BEF?FDE?FB2BFGHBF</>/<FGH0>@/>
@M02034:409:000000000-BFKT7:1:1111:14166:3793 1:N:0:33
AAAGTCGAGGTGCCTAAAGTGGCAACCCAGACTACGACTCGGGTTGGTGGTGTAGAGCTTCCTGTAGCCGCATGGCGTTCGTACTTAAATATGGAACTAACCATTCCAATTTTCGCTGTCTCTTATACACATCTCCGAGCCCACGAGACT
+
AAAB>DABBBAAGGGGGGGGGGGHHHHGGHHGHHHGGGGGGGGFFEGEFGBFFHHHHHHHHHHHGHGGHGGGGGHHGGGGGFHHHHHHHHHHHHGFFHFHHHFHHHGHHHHHHHGGGGGHHHHHHHHHHHGHHHHHGCGGGGHGGGGGGB
@M02034:409:000000000-BFKT7:1:1111:9282:3798 1:N:0:33
AAAGTCGAGGTGCCTAAAGTGGCAACCCAGACTGATAGGGCTGTTGGTGGTGTAGAGCTTCCTGTAGCCGCATGGCGTTCGTACTTAAATATGGAACTAACCATTCCAATTTTCGCTGTCTCTTATACACATCTCCGAGCCCACGAGACT
+
AABBBFAABD>AGGGFGGGGGGGHHHHGGHHGGHHHG5CFHHEHHFAEFG1BFGHHBFHGHHHGBGFHHFFGGGHHGEGFE?GGHHHGHHHGDHG3FHGHHHFHGGHHGHHHHHGGGEEGGHFGGHHHHHGHHHHHGGGCFEHEGGGEFD
@M02034:409:000000000-BFKT7:1:1111:12171:3800 1:N:0:33
AAAGTCGAGGTGCCTAAAGTGGCAACCCAGACTTGTGGTCGTGTTGGTGGTGTAGAGCTTCCTGTAGCCGCATGGCGTTCGTACTTAAATATGGAACTAACCATTCCAATTTTCGCTGTCTCTTATACACATCTCCGAGCCCACGAGACT
+
AAAABFBBDDAAGGGGGFGGGGGHHHHGGGHGHHGFHGHHEGFHHHGGGGGGGHHFGHHHFHHHHHHHHGGGFGHHGGGGGGGHHHHHFHGHHFFGFHHHHGDGHHHHHHHHHHGGGGGGGHHHHHFGFHFHFFHHGBGCGGHGGFCFDH
@M02034:409:000000000-BFKT7:1:1111:13315:3804 1:N:0:33
AAAGTCGAGGTGCCTAAAGTGGCAACCCAGACTCAGAAGACGGTTGGTGGTGTAGAGCTTCCTGTAGCCGCATGGCGTTCGTACTTAAATATGGAACTAACCATTCCAATTTTCGCTGTCTCTTATACACATCTCCGAGCCCACGAGACT
+
CCBCCFCBCCAAGGGGGGGGGGGHHHHGGHHGHHHHHHHHHGGGGGGGGGEFGHHHHHHHHHHHHHHHHGGGGGHHGGGGGGHHHHHHHHHHHHHHHHHHHHHHHHHHHHHHHHGGGGGHHHHHFHFHFGFHHGGFF?CCGGHGFGGGGH
@M02034:409:000000000-BFKT7:1:1111:21658:3806 1:N:0:33
AAAGTCGAGGTGCCTAAAGTGGCAACCCAGACTCGGGGTTCTGTTGGTGGTGTAGAGCTTCCTGTAGCCGCATGGCGTTCGTACTTAAATATGGAACTAACCATTCCAATTTTCGCTGTCTCTTATACACATCTCCGAGCCCACGAGACT
+
CCBCBFCCCCABGGGGGGGGGGGHHHHGGHHGHHGGGGEGHGHHHHHGFGBFFHHHGHHHHHHHGHHFHGFFFGHHGGGGGFGHHHHFHHFHHHHHHHHGHHHHHHHHFHHHHHGFGGGGHGHHHHHHHHGHHGDHGCGCGGHGGFGGGH
@M02034:409:000000000-BFKT7:1:1111:15884:3807 1:N:0:33
AAAGTCGAGGTGCCTAAAGTGGCAACCCAGACTCAGACTGATGTTGGTGGTGTAGAGCTTCCTGTAGCCGCATGGCGTTCGTACTTAAATATGGAACTAACCATTCCAATTTTCGCTGTCTCTTATACACATCTCCGAGCCCACGAGACT
+
ACCCAFBCBCAAGGGGGGGGGGGHHHHGGHHGHHHHHHHHGHHHHHHFGGEFFGHGHHHHHHHGGGHHHGGGGGHHGGGGGGHHHHHHHHHHHHHFHHHGHHFHHHHHHHHHHHGGGGGFHHHHHHHHHHGGHHHHG@FGGGHGGGGGGH
@M02034:409:000000000-BFKT7:1:1111:16708:3807 1:N:0:33
AAAGTCGAGGTGCCTAAAGTGGCAACCCAGACTATTCCTCATGTTGGTGGTGTAGAGCTTCCTGTAGCCGCATGGCGTTCGTACTTAAATATGGAACTAACCATTCCAATTTTCGCTGTCTCTTATACACATCTCCGAGCCCACGAGACT
+
AAABAFBBDAABGGG5BDGGGGGHHHHGGHHGHGHHHHHHGGGGHHHEFGEGFFHFE5FGGHHHFFHHHGGEEGHGEEGGGGEHGHGHHHHHHGBB3FBBFHGGGEGEGHHHHBE?/AEEHGHHFGG??GHHHHHFC/<>DEEFCDGGGH
@M02034:409:000000000-BFKT7:1:1111:18896:3813 1:N:0:33
AAAGTCGAGGTGCCTAAAGTGGCAACCCAGACTAATTCTCGGGTTGGTGGTGTAGAGCTTCCTGTAGCCGCATGGCGTTCGTACTTAAATATGGAACTAACCATTCCCAATTTTCGCTGTCTCTATACACATCTCCGAGCCCACGAGACT
+
CCCCCFCCCCBCGGGGGGGGGGGHHHHGGHHGHHHHHHHHGGGHGGGGGGEFHHHHHHHHHHHHHHHHHGGGGGHHGGGGGGHHHHHHHHGHHHHFFHHGHHHHHHGHHHGHHHHGGGGGHHGHHHHHHHHHHHHHG/@@GGHGGCCGGH
@M02034:409:000000000-BFKT7:1:1111:13112:3813 1:N:0:33
AAAGTCGAGGTGCCTAAAGTGGCAACCCAGACTCAGCCGCCTGTTGGTGGTGTAGAGCTTCCTGTAGCCGCATGGCGTTCGTACTTAAATATGGAACTAACCATTCCAATTTTCGCTGTCTCTTAATACACATCTCCGAGCCCACGAGAC
+
CCCCCFBBCCCCGGGGGGGGGGGHHHHGGHHGHHHFHHGGCGGHHHEEG?FFGHHFHEHHDHHHHFHGFGGGGGHFGGGGGGHHHHHHGGHHHFDGFHHHGFFHHEHGHHHHHGCGGGEGHHHHGFGHHGHFHGHHHGCGCGGGGGGGE<
@M02034:409:000000000-BFKT7:1:1111:13926:3832 1:N:0:33
AAAGTCGAGGTGCCTAAAGTGGCAACCCAGACTCGGCCGACGGTTGGTGGTGTAGAGCTTCCTGTAGCCGCATGGCGTTCGTACTTAAATATGGAACTAACCATTCCAATTTTCGCTGTCTCTTATACACATCTCCGAGCCCACGAGACT
+
CCCCCFBCCCBCGGGGGGGGGGGHHHHGGHHGHHGGGGGGGGGEFFGGFGGGHHHFGBHHBHHH3BGDGEG?FGHGG>EGGFHFHHHHHHHHHGFBFHHHHHFGFFHGFHHHHHGGGGAFHHGGGHHFHGHHHHHHGCGGCGHGGCDF?H
@M02034:409:000000000-BFKT7:1:1111:13302:3847 1:N:0:33
AAAGTCGAGGTGCCTAAAGTGGCAACCCAGACTGGGACTCAGGTTGGTGGTGTAGAGCTTCCTGTAGCCGCATGGCGTTCGTACTTAAATATGGAACTAACCATTCCAATTTTCGCTGTCTCTTATACACATCTCCGAGCCCACGAGACT
+
CCCCCFBBCCBBGGGGGGGGGGGHHHHGGHHGHGHHCHHHHHHHHHFGGGEFGHHGHHHHHHHHHGHHHGGGGGHHGGGGGGHHHHHHHHHHHGHEHHHHHHGHHHHGHHHHHHGGGGGHHHHHHHHHHHGHHHHGFFGGGGHGGGFGGH
@M02034:409:000000000-BFKT7:1:1111:11249:3859 1:N:0:33
AAAGTCGAGGTGCCTAAAGTGGCAACCCAGACTGGGGGGGGGGTTGGTGGTGTAGAGCTTCCTGTAGCCGCATGGCGTTCGTACTTAAATATGGAACTAACCATTCCAATTTTCGCTGTCTCTTATACACATCTCCGAGCCCACGAGACT
+
??AABFABBB>AGGGGGGGGGGGHHHHGGHGGHHGFECCCBBBBBBBAAD.;EBF/FFFFFFFFFFFFFFB?DFFFBFBFDDBFEFFBFFFBFFFFFFFFFFFFFFFFFFFFF/B.DDDFBFFFBFFFFFFFFFFBD-;>BFEEBBBFFF
@M02034:409:000000000-BFKT7:1:1111:13224:3859 1:N:0:33
AAAGTCGAGGTGCCTAAAGTGGCAACCCAGACTCTGACTAATGTTGGTGGTGTAGAGCTTCCTGTAGCCGCATGGCGTTCGTACTTAAATATGGAACTAACCATTCCAATTTTCGCTGTCTCTTATACACATCTCCGAGCCCACGAGACT
+
BBBCBFCCCCABGGGGGGGGGGGHHHHGGHHGHHHHHHHHHHHHHHHGFGEFGHHHHHGHFHHHHHHHHGGFGGHHGGGGGGGEHHHHFHHHHFHHHHHGHHHHHHHHHHHHHHGGGGGFHHHHHHHHGHHHHHGHGFCGGGHGGCGGGH
@M02034:409:000000000-BFKT7:1:1111:9981:3873 1:N:0:33
AAAGTCGAGGTGCCTAAAGTGGCAACCCAGACTAGTAGTCATGTTGGTGGTGTAGAGCTTCCTGTAGCCGCATGGCGTTCGTACTTAAATATGGAACTAACCATTCCAATTTTCGCTGTCTCTTATACACATCTCCGAGCCCACGAGACT
+
CCCCCFBBCBABGGGGGGGGGGGHHHHGGHGGHHHHHHHHGGHHHHHGGGGGHHHHHHHHHHHHHHHHHGGEGGHHGGGGGGHHHHHHHHHHHHHGHHHHHHHHHHHHHHHHHHGGGGGGHHHHHHHHHHHHHHHHGCGGGGGGCDGGGH
@M02034:409:000000000-BFKT7:1:1111:22649:3874 1:N:0:33
AAAGTCGAGGTGCCTAAAGTGGCAACCCAGACTAATTCTCCGGTTGGTGGTGTAGAGCTTCCTGTAGCCGCATGGCGTTCGTACTTAAATATGGAACTAACCATTCCAATTTTCGCTGTCTCTTATACACATCTCCGAGCCCACGAGACT
+
AABCBFBCCCBCGGGGGGGGGGGHHHHGGHHGHHHHHHHHHGGGGGGGGGGFHHHHHHHHHHHHHHHHHGGGGGHHGGGGGGHHHHHHHHHHHFFFHHGHHHFHHHHGHHHHHHGGGGGHHGHGHHGHGHHHHHHHGGGGGGHGGGGGGH
@M02034:409:000000000-BFKT7:1:1111:9999:3881 1:N:0:33
AAAGTCGAGGTGCCTAAAGTGGCAACCCAGACTAGTAGTCATGTTGGTGGTGTAGAGCTTCCTGTAGCCGCATGGCGTTCGTACTTAAATATGGAACTAACCATTCCAATTTTCGC
+
A>>>A@AA@?11AFFDCEFGDBFB1FFAEE00GGH2D2DFFF1FG2/BA/ABFGDDDGHHHFHFGHHHHE?AA/FFEGGGGGBGEFHFBBG2B1B@FGHE101GB2BFHHFFFF?>
@M02034:409:000000000-BFKT7:1:1111:20026:3887 1:N:0:33
AAAGTCGAGGTGCCTAAAGTGGCAACCCAGACTCCGCCGCGTGTTGGTGGTGTAGAGCTTCCTGTAGCCGCATGGCGTTCGTACTTAAATATGGAACTAACCATTCCAATTTTCGCTGTCTCTTATACACATCTCCGAGCCCACGAGACT
+
CBCCCFBCCCBCGGGGGGGGGGGHHHHGGHHGHGFGGGGGGGGGHHHGGGEFHHHHHHHHHHHHGHHHHGGGGGHHGGGGGGHHHHHHGHHHHHHHHHHHHHGHHHFHHHHHHHGGGGGGHHHHHHHHHHGHGHHHFCCGGGHGGGGGGH
@M02034:409:000000000-BFKT7:1:1111:12838:3896 1:N:0:33
AAAGTCGAGGTGCCTAAAGTGGCAACCCAGACTACGAAGACT
+
>AA11BA?1>AAGGG111BFFGGCHHHGGGCAFA0BA0E/0B
@M02034:409:000000000-BFKT7:1:1111:18291:3896 1:N:0:33
AAAGTCGAGGTGCCTAAAGTGGCAACCCAGACTCATATGCATGTTGGTGGTGTAGAGCTTCCTGTAGCCGCATGGCGTTCGTACTTAAATATGGAACTAACCATTCCAATTTTCGCTGTCTCTTATACACATCTCCGAGCCCACGAGACT
+
AAAA>FAADDAAGGGGGGEFGGGHHGFEGHHGHHHGHHGHHHHGHHHGGGAFGFHHGGFGEHHFDBGBGEE0EEHFEFGGGFHHFHHFHHGHHHGHFGFBGHBGGBFDHHHGHHFFGGFEFFHHFHF4BB2GGHHHF/>>BE/FGGGGGG
@M02034:409:000000000-BFKT7:1:1111:11438:3898 1:N:0:33
AAAGTCGAGGTGCCTAAAGTGGCAACCCAGACTAAGAATACTGTTGGTGGTGTAGAGCTTCCTGTAGCCGCATGGCGTTCGTACTTAAATATGGAACTAACCATTCCAATTTTCGCTGTCTCTTATACACATCTCCGAGCCCACGAGACT
+
BBBBBFBBBBAAGGGGGGGGGGGHHHHGDHCFGHFHFHHHHHHHFH2BFEGFFHHFGHHHHHHHHHHHHGGGGGHHGEGGGGFHHHHHHHHHHFGFFHGHHHHHHHGHBFGFHFGGG?EDFHHHGHFFGGFHFHHHGC?BCGHGGCGGGG
@M02034:409:000000000-BFKT7:1:1111:11272:3898 1:N:0:33
AAAGTCGAGGTGCCTAAAGTGGCAACCCAGACTACGCCGACTGTTGGTGGTGTAGAGCTTCCTGTAGCCGCATGGCGTTCGTACTTAAATATGGAACTAACCATTCCAATTTTCGCTGTCTCTTATACACATCTCCGAGCCCACGAGACT
+
CCCCCFCCCBABGGGGGGGGGGGHHHHGGHHGHHFGGGGGGFEHFHHGGGFGGFHFGGHHHHHHHHFFHEGEEGGGGGGGGFGHGHHHHHFHHH3BGHGHGGFGHFHHHGHHHGFGGGA2HHHH3FFGFGGGGGFGFDCCCGGGC<CDGH
@M02034:409:000000000-BFKT7:1:1111:8148:3901 1:N:0:33
AAAGTCGAGGTGCCTAAAGTGGCAACCCAGACTCCTCATACGGTTGGTGGTGTAGAGCTTCCTGTAGCCGCATGGCGTTCGTACTTAAATATGGAACTAACCATTCCAATTTTCGCTGTCTCTTATACACATCTCCGAGCCCACGAGACT
+
ABBBBFBABBAAGGGGGGGGGGGHGHGGGHHGHHHHHHHHHHGHGGGGGGEFGHHHHHHHHHHHHHFFHGGGGGHHGFGGGGHHHHHHHHGHHFHHFHEGHHFGGGGFHHGHHHGFGGGGHHHHHHFHHHHGFFFGD/?CCGHGG?@EGF
@M02034:409:000000000-BFKT7:1:1111:22758:3909 1:N:0:33
AAAGTCGAGGTGCCTAAAGTGGCAACCCAGACTAAGAA
+
AABAADAADDABGGGFGGGGGGFFFHHGCAGGHH3G35
@M02034:409:000000000-BFKT7:1:1111:12848:3911 1:N:0:33
AAAGTCGAGGTGCCTAAAGTGGCAACCCAGACTACGAAGACTGTTGGTGGTGTAGAGCTTCCTGTAGCCGCATGGCGTTCGTACTTAAATATGGAACTAACCATTCCAATTTTCGCTGTCTCTTATACACATCTCCGAGCCCACGAGACT
+
BCCCAFBCCC?AGGGGGGGGGGGHHHHGGHHGHHHGGHGGHHHHHHHGGGAFGHHHHHHHHHHHHHHHHGGGGGHHGGGGGGHHHHHHHHGHHHHHGHHHHHHHHHHHHHHHHHGGGGGHHHHHHHHHGHGHHHHHGCGGGGHGGGCFGH
@M02034:409:000000000-BFKT7:1:1111:22738:3913 1:N:0:33
AAAGTCGAGGTGCCTAAAGTGGCAACCCAGACTAAGAAGAGTGTTGGTGGTGTAGAGCTTCCTGTAGCCGCATGGCGTTCGTACTTAAATATGGAACTAACCATTCCAATTTTCGCTGTCTCTTATACACATCTCCGAGCCCACGAGACT
+
BBBBBFBBBBBBGGGGGGGGGGGHHHHGGHHGHHGHHHH3GHHHGHGGGGGGHHHHHHHHHHHHHHHHHGGGGGHHGGGGGGHHHHHHHHHHHFHFHHHHHHHHHHHHFHHHHHGGGGGHHHHHHHGHGHEHEGFFD@DCGGHGGDFDDD
@M02034:409:000000000-BFKT7:1:1111:15998:3918 1:N:0:33
AAAGTCGAGGTGCCTAAAGTGGCAACCCAGACTGAGAAGTATGTTGGTGGTGTAGAGCTTCCTGTAGCCGCATGGCGTTCGTACTTAAATATGGAACTAACCATTCCAATTTTCGCTGTCTCTTATACACATCTCCGAGCCCACGAGACT
+
BBBBBFBBBBAAGGGGGGGGGGGGGHHGGHHGHHFGGGHDGHHHHHGFGGEFFGHHHHHHHHHHGFHHHGGGGGGFGEEGEEGHHGHGHHGHHHHEGHHHHHGHHHHHHHHHHHGEGGGHHHHHHHHHGHGHHHGHD@DGGGHGGGGEGG
@M02034:409:000000000-BFKT7:1:1111:10812:3926 1:N:0:33
AAAGTCGAGGTGCCTAAAGTGGCAACCCAGACTTTTAAGAATGTTGGTGGTGTAGAGCTTCCTGTAGCCGCATGGCGTTCGTACTTAAATATGGAACTAACCATTCCAATTTTCGCTGTCTCTTATACACATCTCCGAGCCCACGAGACT
+
BBBBBFBADBABGGGGGGGGGGGGHHHGGFHGHHHHCHGHFGGHHHGEFF2FGHHHHHHHHHHHGHHHHGGFGGHGGGGGGGGHGHHFHHGHHGFFGHHHFHHHHHHHHHHHHHGAFGEGHHGHBGGHFGHHHGGFE@DFCGGGGGCDGH
@M02034:409:000000000-BFKT7:1:1111:18479:3933 1:N:0:33
AAAGTCGAGGTGCCTAAAGTGGCAACCCAGACTCAGAATAATGTTGGTGGTGTAGAGCTTCCTGTAGCCGCATGGCGTTCGTACTTAAATATGGAACTAACCATTCCAATTTTCGCTGTCTCTTATACACATCTCCGAGCCCACGAGACT
+
A>AABFBBBBAAGGGGGGGGGGGFFGFEGHHGHHHHGHGFGGFHHFEEFG2FGDGFHBHHHFHHAGGHHGCEEGHHGEFFGGHGHHHGHHGHHFFHHHEFHFHHGGHHFHHHHFGGGGEHHHGFGHE4FBHHHGHE?<BFCFFA//ADGH
@M02034:409:000000000-BFKT7:1:1111:21700:3933 1:N:0:33
AAAGTCGAGGTGCCTAAAGTGGCAACCCAGACTACGCCTCCGGTTGGTGGTGTAGAGCTTCCTGTAGCCGCATGGCGTTCGTACTTAAATACGGAACTAACCATTCCAATTTTCGCTGTCTCTTATACACATCTCCGAGCCCACGAGACT
+
CBCCBFCCCCAAGGGGGGGGGGGHGHHGGHHGHHGGGGHGHGGGGGGGGGABFHHHHHHHHGHHHHHHHGGGGGHHGEGGGGEHHHHHHHHHHGGGGHHGHHHHGHGHGHHHHHGGGGGHHHHHGHHHHHGHHHHHG@@CGGHGGGGGGH
@M02034:409:000000000-BFKT7:1:1111:11493:3933 1:N:0:33
AAAGTCGAGGTGCCTAAAGTGGCAACCCAGACTGGGTTTGCTGTTGGTGGTGTAGAGCTTCCTGTAGCCGCATGGCGTTCGTACTTAAATATGGAACTAACCATTCCAATTTTCGCTGTCTCTTATACACATCTCCGAGCCCACGAGACT
+
CCCBBFCCBCABGGGGGGGGGGGGHHHGGHHGHHHHHGGGHHHHHHGGGGGFHHHHHHGHHHHHHHHHHGGGGGHHGGGGGGGHHHHHHHGHGHFHHHHHHHHHHHGHHHHHHHGGGGGGFHHHHHHHHHEFFHHGGGGGGGGGGGGGGF
@M02034:409:000000000-BFKT7:1:1111:9550:3936 1:N:0:33
AAAGTCGAGGTGCCTAAAGTGGCAACCCAGACTTCGAAGCATGTTGGTGGTGTAGAGCTTCCTGTAGCCGCATGGCGTTCGTACTTAAATATGGAACTAACCATTCCAATTTTCGCTGTCTCTTATACACATCTCCGAGCCCACGAGACT
+
BCCCCFBCCCCCGGGGGGGGGGGHHHHGGHHGHHHG22FGFGHHHHEEFGEFHGHFHGHHHGHHHHHHHGGEGGHHGGFGGGEHGHGGHHGHHHGFFHHGHGHHHHEHGGHHHHGGGGFHHHHHFHHFFHFHFGGHDBCCCFHGGGGGGH
@M02034:409:000000000-BFKT7:1:1111:11409:3952 1:N:0:33
AAAGTCGAGGTGCCTAAAGTGGCAACCCAGACTGGTCAGAAGGTTGGTGGTGTAGAGCTTCCTGTAGCCGCATGGCGTTCGTACTTAAATATGGAACTAACTATTCCAATTTTCGCTGTCTCTTATACACATCTCCGAGCCCACGAGACT
+
BCCCCFCCCCBCGGGGGGGGGGGHHHHGGHHGHHCHB5AB532B3BEGE1EFA3F5D5FE5FFGA5DAAEEEFFG1>>EFFECGCDGF34GFGE33FGHHB34FE4FFDGFHFF>EG<?F4?DB4DF3GBHHHHHBD?CCCFFFFDGECH
@M02034:409:000000000-BFKT7:1:1111:8487:3967 1:N:0:33
AAAGTCGAGGTGCCTAAAGTGGCAACCCAGACTACTGAGCAGGTTGGTGGTGTAGAGCTTCCTGTAGCCGCATGGCGTTCGTACTTAAATATGGAACTAACCATTCCAATTTTCGCTGTCTCTTATACACATCTCCGAGCCCACGAGACT
+
AAAB>DBBBBAAFGGGGGFGGGGHHFHGGHHGGHGHHHHHHGHHHHGEFGEBFHHGHGHHHHHGHHHGHGEGGGHHGAEGGFHHGHHGHHHEHGHHHGHFHHHHHHHFGHGFHHGGGGGGHGGFHHHGHHFHHHFHG?CCGEHGGCCGGH
@M02034:409:000000000-BFKT7:1:1111:8652:3971 1:N:0:33
AAAGTCGAGGTGCCTAAAGTGGCAACCCAGACTAATCCGCATGTTGGTGGTGTAGAGCTTCCTGTAGCCGCATGGCGTTCGTACTTAAATATGGAACTAACCATTCCAATTTTCGCTGTCTCTTATACACATCTCCGAGCCCACGAGACT
+
AAABBFCCCCABGGGGGGGGGGGHHHHGGHHGGHHHHHGGGGGHHHEEFGBFFHHHHHHHHHHHHHHHHGGGGGHHGGGGGGHHHHHHHHHHHHHHHHHGHHHHHHGHGHHHHHGGGCGGHHHHHHHHGHEHGHHHG?DGGGHGD?DGGH
@M02034:409:000000000-BFKT7:1:1111:11397:3982 1:N:0:33
AAAGTCGAGGTGCCTAAAGTGGCAACCCAGACTCATAAGCATGTTGGTGGTGTAGAGCTTCCTGTAGCCGCATGGCGTTCGTACTTAAATATGGAACTAACCATTCCAATTTTCGCTGTCTCTTATACACATCTCCGAGCCCACGAGACT
+
CCCCCFBCCCABGGGGGGGGGGGHHHHGGHHGHHHHGHHHGHHHHHHGGGGGHHHHHHHHHGHHHHHHHFGGGGHHFGGGGGHHHHGHHHHHHHHHHGGGHHGGHHHHGHHHHFEEFGGGHHHHFHFHFHFHHGGFGC/BDGHGGGGGGH
@M02034:409:000000000-BFKT7:1:1111:22080:3987 1:N:0:33
AAAGTCGAGGTGCCTAAAGTGGCAACCCAGACTACTCCTCTGGTTGGTGGTGTAGAGCTTCCTGTAGCCGCATGGCGTTCGTACTTAAATATGGAACTAACCATTCCAATTTTCGCTGTCTCTTATACACATCTCCGAGCCCACGAGACT
+
BCBBBFABCCBCGGGGGGGGGGGHHHHGGHHGHHGHFFGHH3FHGGGGFGFGHHHHHHHHHHHHHHHHHGGGGGHHGGGGGGGHHHHHHHHHHEHHHHHGGHHHHHHHBGHHHHGGGGGHHGHHEHHHFHHHHHHHGCGGGGHGGCFGD<
@M02034:409:000000000-BFKT7:1:1111:14626:3989 1:N:0:33
AAAGTCGAGGTGCCTAAAGTGGCAACCCAGACTGTGTCTAGTGTTGGTGGTGTAGAGCTTCCTGTAGCCGCATGGCGTTCGTACTTAAATATGGAACTAACCATTCCAATTTTCGCTGTCTCTTATACACATCTCCGAGCCCACGAGACT
+
AABABDABB@>AFFFGGGGFGGGFHHHGGDEEHHFGGHFFFEHHHHEAF22BB3FBGFFHHFHHFHGFGGGAEFHFEEFGE?2FFGHHHHGHHE3GHGHHBCHHFGHEEGFGFFFGGGE?44FF4FGGFGHHHHHBB/BCCFGFCCGGGH
@M02034:409:000000000-BFKT7:1:1111:14647:3996 1:N:0:33
AAAGTCGAGGTGCCTAAAGTGGCAACCCAGACTGTGTCTAGTGTTGGTGGTGTAGAGCTTCCTGTAGCCGCATGGCGTTCGTACTTAAATATGGAACTAACCATTCCAATTTTCGCTGTCTCTTATACACATCTCCGAGCCCACGAGACT
+
AAAAAFBABBABFGGGGGGFGGGHHHHGGCAFFGFGAFGGHH55DGEEF2EFB3FFFDGH5EGHEGFGHGGGGDFFE>EFEEFHEFFFGB@BGEBDGH3G3C@FB4GHHGHHHE@EEE?G?4BB4B4?DGGGH3GFFCCGGCCG?C/CDH
@M02034:409:000000000-BFKT7:1:1111:13360:3998 1:N:0:33
AAAGTCGAGGTGCCTAAAGTGGCAACCCAGACTGAGCCGCGTGTTGGTGGTGTAGAGCTTCCTGTAGCCGCATGGCGTTCGTACTTAAATATGGAACTAACCATTCCAATTTTCGCTGTCTCTTATACACATCTCCGAGCCCACGAGACT
+
AAAAAFA?DDAAGGGG1GGFFEFGCGHGGHHGHHGHHHGGGGGEGHHGGGGGHHHEGHHHHHHHHHHGHGGEGGHGGFGGGGHHHHFFGHHHGFBFHHGHGFFFHHHHGHHHHFCCGGGHHGGHHGFDDGDBGGGHGGGG@FHF/<@EGH
@M02034:409:000000000-BFKT7:1:1111:18155:4004 1:N:0:33
AAAGTCGAGGTGCCTAAAGTGGCAACCCAGACTGAGCGTCAGGTTGGTGGTGTAGAGCTTCCTGTAGCCGCATGGCGTTCGTACTTAAATATGGAACTAACCATTCCAATTTTCGCTGTCTCTTATACACATCTCCGAGCCCACGAGACT
+
>AAAAFABDBAAGGGFFGGGGGGHFHFGDHHGHGFHHGGGGGGHHHEEFC1BGFHHHHHHHHHHHHHHFGGGGGGHEEGFGGHHHHHHHHBGHG3GHHHGHFHHFHFHHHHHHHGGGDGGHFHHFHFFFHGHGHHFG?/BCAGFG<?DGH
@M02034:409:000000000-BFKT7:1:1111:9785:4004 1:N:0:33
AAAGTCGAGGTGCCTAAAGTGGCAACCCAGACTTCTCATGTGGTTGGTGGTGTAGAGCTTCCTGTAGCCGCATGGCGTTCGTACTTAAATATGGAACTAACCATTCCAATTTTCGCTGTCTCTTATACACATCTCCGAGCCCACGAGACT
+
BBABBFBBBBAAFGGGGGGGGGGHHHHGGHEGHHHHHHHHHHHHGGGFFFEFAGHFFHHHGFHFGFGHHGGGGGGHGGGGGGHGGHGFGHFHHHHFFGFFGHGHGFFFFHGFHFEAEEGHHHHHHH4GFF2GBGGBD/BCGF/FGA@GFH
@M02034:409:000000000-BFKT7:1:1111:23009:4009 1:N:0:33
AAGTCGAGGTGCCTAAAGTGGCAACCCAGACTAATTCTGGTGTTGGTGGTGTAGAGCTTCCTGTAGCCGCATGGCGTTCGTACTTAAATATGGAACTAACCATTCCAATTTTCGCTGTCTCTTATACACATCTCCGAGCCCACGAGACTA
+
ABBABAB3AAAFGGGGGGFGFGHHFHGFHEFGFGGHGHHHHHGGHHAFEEFEAFDDDFGHGHHHHHHGEGEEEGFEEEFEFFEHHHHHHHHHHHBFGF3FFEHHHHFBGHGHHGEEF<GGHHHDGBGGHDFGFDHD/BDDFEGG@CGDG<
@M02034:409:000000000-BFKT7:1:1111:16254:4018 1:N:0:33
AAAGTCGAGGTGCCTAAAGTGGCAACCCAGACTCTGCAGCATGTTGGTGGTGTAGAGCTTCCTGTAGCCGCATGGCGTTCGTACTTAAATATGGAACTAACCATTCCAATTTTCGCTGTCTCTTATACACATCTCCGAGCCCACGAGACT
+
BBCCAFBBBCBCGGGGGGGGGGGGHHHGGHHGHHHHHHHHHHHHHHHGGGEFGFHHHHHHHHHHHHHHFGGGGGHHGEGGGFHHHHGHHHHHHHHGHGHHGHHHHHHHHHHHHHGGGGFGHHHHHFFGHGFHHGHGFCGGGGHGG/<CGH
@M02034:409:000000000-BFKT7:1:1111:9836:4024 1:N:0:33
AAAGTCGAGGTGCCTAAAGTGGCAACCCAGACTCGGTCTTCGGTTGGTGGTGTAGAGCTTCCTGTAGCCGCATGGCGTTCGTACTTAAATATGGAACTAACCATTCCAATTTTCGCTGTCTCTTATACACATCTCCGAGCCCACGAGACT
+
BABBBFBBBB>AGGGGGGGGGGFHHHHGGHHGHHGGGGGHGHGGGGGGGGEFGHHHHHHHHHHHHGHHHGGGGGHHGGGGGGGHHHHFGHFHHHHGFHHFGHFGHHFHHHHHHHGGGGGHHFHHGHFHGGBHHHHHGCGGGGHGGGGGGH
@M02034:409:000000000-BFKT7:1:1111:13313:4032 1:N:0:33
AAAGTCGAGGTGCCTAAAGTGGCAACCCAGACTCGTCCTGAGGTTGGTGGTGTAGAGCTTCCTGTAGCCGCATGGCGTTCGTACTTAAATATGGAACTAACCATTCCAATTTTCGCTGTCTCTTATACACATCTCCGAGCCCACGAGACT
+
CCCCBFBCCCCCGGGGGGGGGGGHHHHGGHHGHHFHGGGH5BFHGHGGGGEFGHHGHHHHHHHHHHHHHGGEFGHHGGGGGGHHHHHHHHGHHHHHHHHHHHHHHHHHHHHHHHGGGGGHHHHHEGHFDGHHHHGHGCGGGGHGGGGGGH
@M02034:409:000000000-BFKT7:1:1111:23451:4044 1:N:0:33
AAAGTCGAGGTGCCTAAAGTGGCAACCCAGACTAGTAATAGGGTTGGTGGTGTAGAGCTTCCTGTAGCCGCATGGCGTTCGTACTTAAATATGGAACTAACCATTCCAATTTTCGCTGTCTCTTATACACATCTCCGAGCCCACGAGACT
+
BBCCADAADBABGGGGGGGGGGGHHHHGGGHGHGHHHHHGHGHHHGCGFGEFEHHHHHHHHHHHHHHHHGGGGGHHGGGEGFHHHHHHHHHHHGHHGHHHHHHHHHHHHHHHHHGGGGGGHGHHHHHHHHHHHGGGFCCCGGHGCGGGGH
@M02034:409:000000000-BFKT7:1:1111:9495:4054 1:N:0:33
AAAGTCGAGGTGCCTAAAGTGGCAACCCAGACTGGTAGTAGGGTTGGTGGTGTAGAGCTTCCTGTAGCCGCATGGCGTTCGTACTTAAATATGGAACTAACCATTCCAATTTTCGCTGTCTCTTATACACATCTCCGAGCCCACGAGACT
+
BAAAAFBBBB?AFFFGGGGGGFEHH4CEGHHGHHHFHHHHGFFFFFAABF1BFGHFGGHHHGHHHHHHHGGGGGHHGGGGGEFHHHHHHHGHHGGHFHHHHGHHFHHHHGHHHHGCGDGFGFGGFFGHFHHHGHHGG?DCGGHGCCCGGH
@M02034:409:000000000-BFKT7:1:1111:19061:4062 1:N:0:33
AAAGTCGAGGTGCCTAAAGTGGCAACCCAGACTCATGGGGGGGTTGGTGGTGTAGAGCTTCCTGTAGCCGCATGGCGTTCGTACTTAAATATGGAACTAACCATTCCAATTTTCGCTGTCTCTTATACACATCTCCGAGCCCACGAGACT
+
CCCCCFCCCCCCGGGGGGGGGGGHHHHGGHHGH3GG5EGA2/ADFGCGFDDEEFGFFGGGFFFGGGGGGGG-DDF?AF=FFDFEFFFFFFFFFB/BFFFFBF/BFFFFBBFFFF>?A?AFFFFFBFFF/FFFFFFBA-:BFEFFF=DFDF
@M02034:409:000000000-BFKT7:1:1111:9317:4066 1:N:0:33
AAAGTCGAGGTGCCTAAAGTGGCAACCCAGACTAGGCCTCAGGTTGGTGGTGTAGAGCTTCCTGTAGCCGCATGGCGTTCGTACTTAAATATGGAACTAACCATTCCAATTTTCGCTGTCTCTTATACACATCTCCGAGCCCACGAGACT
+
BBBBBFBBBDABGGGGGGGGGGGHHHHGGHHGHHHHHHHHHHHHHHGGGGEFHHGHHHHHHHHHHHHHHGFFGGHHGGGGGFFHHHHGHHHHHHHHGHHFHHEHHGFHHGHHHGGAEFGDHHHHHHGG3FBBBGGFF@@CGGHGGFCGDG
@M02034:409:000000000-BFKT7:1:1111:14066:4068 1:N:0:33
AAAGTCGAGGTGCCTAAAGTGGCAACCCAGACT
+
BCCCAFBBCCBBGGGGGGGGGGGHHHHGGHHGH
@M02034:409:000000000-BFKT7:1:1111:19050:4077 1:N:0:33
AAAGTCGAGGTGCCTAAAGTGGCAACCCAGACTCATGGGGAGGTTGGTGGTGTAGAGCTTCCTGTAGCCGCATGGCGTTCGTACTTAAATATGGAACTAACCATTCCAATTTTCGCTGTCTCTTATACACATCTCCGAGCCCACTAGACT
+
AAAABFAB@BABGGGGGGGGGGGHHHHGGHGDFHHFFF22FF2ABGEEFGGEHGHGHHHHHHHHHEHHHGGGGEHGGGGGGGHHHHGHFHGHH3BEFBFFGHHHHGHGHHHGHFCGGCFFDGHHHHGHFFFHFFGF/</@CFFE0?GFFG
@M02034:409:000000000-BFKT7:1:1111:12139:4083 1:N:0:33
AAAGTCGAGGTGCCTAAAGTGGCAACCCAGACTCCGACTCAGGTTGGT
+
BBBBBFBA@DABFGGGGFGGGGGFHHHGGHFGGFF2EEEE3BBAFA0A
@M02034:409:000000000-BFKT7:1:1111:13063:4098 1:N:0:33
AAAGTCGAGGTGCCTAAAGTGGCAACCCAGACTACGAAGCAGGATGGTGGTGTAGAGCTTCCTGTAGCCGCATGGCGTTCGTACTTAAATATGGTACTAACCATTCCAATTTTCGCTGTCTCTTATACACATCTCCGAGC
+
BBBBAFBBDBAAGGGGGGGGGGGHHHHGGFCFHGGDEA2A3F22BG2BBAFF13F5BAFF5FFF5AF53EE0EEGAEA/1B?21?BE3@4F4BG44BBFD?03B?4F44BBGF4</?<<B44BB3BFDB2?2BDGDA//<
@M02034:409:000000000-BFKT7:1:1111:18805:4106 1:N:0:33
AAAGTCGAGGTGCCTAAAGTGGCAACCCAGACTTTGCC
+
>>1AAD?ADD>AFGFGGGGDFBFCGHHAEEAC1B1A1A
@M02034:409:000000000-BFKT7:1:1111:9913:4106 1:N:0:33
AAAGTCGAGGTGCCTAAAGTGGCAACCCAGACTAAGGATAGTGTTGGTGGTGTAGAGCTTCCTGTAGCCGCATGGCGTTCGTACTTAAATATGGAACTAACCATTCCAATTTTCGCTGTCTCTTATACACATCTCCGAGCCCACGAGACT
+
CCCCCFCCCCBBGGGGFGGFGGGHHHHGGHHGHHHHGHHHHHHHHHHGGGEFGHHGHHGHHHHHHHHGHGGGGGHGGGGGGGHHHHHHHHHHHGGFHHHHHAFHHHGHHHHHHHGGGGGHHHHHHHHHFHGHGHHFGCGGGGHGGGCGGH
@M02034:409:000000000-BFKT7:1:1111:13842:4109 1:N:0:33
AAAGTCGAGGTGCCTAAAGTGGCAACCCAGACTCCGACTAATGTTGGTGGTGTAGAGCTTCCTGTAGCCGCATGGCGTTCGTACTTAAATATGGAACTAACCATTCCAATTTTCGCTGTCTCTTATACACATCTCCGAGCCCACGAGACT
+
AABBAFAABCABGGGGGGGFGGGHHHHGGHHGHHHGGGGGHHGFFHHEFGEFHHHHHHHHHHHHHHHHHGGGGGHHGGGGGGGHHHHHHHHHHHHHHHHHHHHHHHHHHHHHHHGGGGGGHHGHHHHHHHHHHHHHGGCFGGGGGG?DGH
@M02034:409:000000000-BFKT7:1:1111:13051:4113 1:N:0:33
AAAGTCGAGGTGCCTAAAGTGGCAACCCAGACTACGAAGCAGGTTGGTGGTGTAGAGCTTCCTGTAGCCGCATGGCGTTCGTACTTAAATATGGAACTAACCATTCCAATTTTCGCTGTCTCTTATACACATCTCCGAGCCCACGAGACT
+
CCCCCFBCCCABGGGGGGGGGGGHHHHGGHGGFHHGGHGGHHHHHHCEFGGFAGHGHHHHHGHHHHHHHGGEFGHHGGGGGGHHHHHHHHHHHHHFFHGBCGFHHFFFHHHHHHGGGGFHHHHHHHGGFHHHHGGHGCCCGGHGGGGGGH
@M02034:409:000000000-BFKT7:1:1111:7543:4138 1:N:0:33
AAAGTCGAGGTGCCTAAAGTGGCAACCCAGACTACGAATAATGTTGGTGGTGTAGAGCTTCCTGTAGCCGCATGGCGTTCGTACTTAAATATGGAACTAACCATTCCAATTTTCGCTGTCTCTTATACACATCTCCGAGCCCACGAGACT
+
CCCBCFBBBCABGGGGGGGGGGGHHHGGGHHGHHFEGCGGHGHHHHHEFGEFHGHFGHHHGHHHHGHHHEGEFGHEEEFGFFHHGHFGHHHHHHFEHHHGHGGGHDFEHGHHHHGEGGEBGEGFGHGBGFHGHGFHFBDCGGFGGGCGGH
@M02034:409:000000000-BFKT7:1:1111:19877:4139 1:N:0:33
AAAGTCGAGGTGCCTAAAGTGGCAACCCAGACTACTCAGCTGGTTGGTGGTGTAGAGCTTCCTGTAGCCGCATGGCGTTCGTACTTAAATATGGAACTAACCATTCCAATTTTCGCTGTCTCTTATACACATCTCCGAGCCCACGAGACT
+
AABBBFCBCCAAGGGGGGGGGGGHHHHGFHHGHHHHHHHHHHHHHGGGFGBFFFHHHHHHHHHHGHHHHGGGGGGHGEGGGFHHHHHGHHGHHHFHGHHGHGGHHHHHHHHHHHGGGGGHHHHHHHHGHHFHHHHHGCGGGEHGGGGGGH
@M02034:409:000000000-BFKT7:1:1111:19859:4141 1:N:0:33
AAAGTCGAGGTGCCTAAAGTGGCAACCCAGACTACTCCGCTGGTTGGTGGTGTAGAGCTTCCTGTAGCCGCATGGCGTTCGTACTTAAATATGGAACTAACCATTCCAATTTTCGCTGTCTCTTATACACATCTCCGAGCCCACGAGACT
+
CCCCCFBBCDBCGGGGGGGGGGGHHHHG2BGGHBGFG3B22AEGGGAEF1EGGDHFHHHGBGHFEFGFHGFEFEAF/EEFDEEGHGHHHHHHHFD3FHHFFCDGGFDFDHHHHG/EEECHHHHFDFHHFFFGHHHG?/><BGGGG??EG<
@M02034:409:000000000-BFKT7:1:1111:11714:4170 1:N:0:33
AAAGTCGAGGTGCCTAAAGTGGCAACCCAGACTTGGGGGGGGGTTGGTGGTGTAGAGCTTCCTGTAGCCGCATGGCGTTCGTACTTAAATATGGAACTAACCATTCCAATTTTCGCTGTCTCTTATACACATCTCCGAGCCCACGAGACT
+
BBBBBFBBBDABGGGGGGGGGGGHHHHGGHAFHHHHHGGGGFFFDFFFFFFEEFFFFFFFFFFFFFFFFFFFFFFFFAFFFFFFFFFFFFFFFFFFFFFFFFFFFFFFFFFFFFFFFFDFFFFFFFFFBFFFFFFFFAFFFFFFAAADFF
@M02034:409:000000000-BFKT7:1:1111:13473:4179 1:N:0:33
AAAGTCGAGGTGCCTAAAGTGGCAACCCAGACTAAGCATAAGGTTGGTGGTGTAGAGCTTCCTGTAGCCGCATGGCGTTCGTACTTAAATATGGAACTAACCATTCCAATTTTCGCTGTCTCTTATACACATCTCCGAGCCCACGAGACT
+
CCCCCFCCBBABGGGGGGGGGGGHHHHGGHHGHHHHHHHHGHGGHHGGGGGFGHHHHHHHFFHHHHHHHGGEEGHHGGGGGGHHHHHHHHHHHHHGGHHGHHGHHFHHHHHHHGGGGGGGHHHHHHGHGHFHHGHHGDCDGGHGGG?DFH
@M02034:409:000000000-BFKT7:1:1111:9378:4192 1:N:0:33
AAAGTCGAGGTGCCTAAAGTGGCAACCCAGACTAAGCCTCTGGTTGGTGGTGTAGAGCTTCCTGTAGCCGCATGGCGTTCGTACTTAAATATGGAACTAACCATTCCAATTTTCGCTGTCTCTTATACACATCTCCGAGCCCACGAGACT
+
BCCBAFCBBCABGGGGGGGGGGGHHHHGGHHGHHHHHHHHHHHHHGEGGGGFHHHGGHHHHHHHHHHHHGGGGGHHGGGGGFHHHHHGHHHHHHHGHHHHHHGHHHHHHHHHHHGGGGGHHGHHHGDHHHGHGHHGGDFGGGGGGGGGGH
@M02034:409:000000000-BFKT7:1:1111:12378:4201 1:N:0:33
AAAGTCGAGGTGCCTAAAGTGGCAACCCAGACTCAGGGGCGGGTTGGTGGTGTAGAGCTTCCTGTAGCCGCATGGCGTTCGTACTTAAATATGGAACTAACCATTCCAATTTTCGCTGTCTCTATCACATCTCCGAGCCCACGAGACTAA
+
B?ABAFBBBBAAGGGGGFGGGGGHGHHGGHHGHHHHHHGGGGG/F@EEFGEFGGHFGGGHBGHHHEFFHGGGEGHEGDGFDDGGHHFHHHFFHHFFHHFCFHHHHFFHHHHHHGGDADA1GFGBGGFHHHCGFBD?CCGGHGGGGGGHHH
@M02034:409:000000000-BFKT7:1:1111:12074:4213 1:N:0:33
AAAGTCGAGGTGCCTAAAGTGGCAACCCAGACTGGTGATAAGGTTGGTGGTGTAGAGCTTCCTGTAGCCGCATGGCGTTCGTACTTAAATATGGAACTAACCATTCCAATTTTCGCTGTCTCTTATACACATCTCCGAGCCCACGAGACT
+
CCCCCFABCCAAGGGGGGGGGGGFHHHGGHHGHHHHHGHHHHHHHHGGGFGFFGHHHHHHHHHHHGHHHGGGGGHHGEGGGGHHHGHHHHHHGGHGHHHHHHGHHHHHHHHHHHGGGGGHHHHHGHHHHHHHHHHHGGGGGGHGCCGGGH
@M02034:409:000000000-BFKT7:1:1111:13495:4214 1:N:0:33
AAAGTCGAGGTGCCTAAAGTGGCAACCCAGACTACTCCGTCTGTTGGTGGTGTAGAGCTTCCTGTAGCCGCATGGCGTTCGTACTTAAATATGGAACTAACCATTCCAATTTTCGCTGTCTCTTATACACATCTCCGAGCCCACGAGACT
+
BCCABDABDBBCGGGGGGGGGGGGHHHGGHGGHHGHHHGGHGGHHHHGGGEEHHHHGHHHHHHHGDGHHGGEFGHHGGGGGGFHHHHHGHGHHHFFFHHFFHHGHFFHHHHHHHGGGGGGHFGHHHHGFGGFFHFGD/>CCFHGCCCGGH
@M02034:409:000000000-BFKT7:1:1111:23868:4218 1:N:0:33
AAAGTCGAGGTGCCTAAAGTGGCAACCCAGACTGGGCCGTTTGTTGGTGGTGTAGAGCTTCCTGTAGCCGCATGGCGTTCGTACTTAAATATGGAACTAACCATTCCAATTTTCGCTGTCTCTTATACACATCTCCGAGCCCACGAGACT
+
BBBBBFBBBDAAGGGGGGGGGGGHHHHGGGHGHHGHHHGEEGEGHHHGGGGGHHHHHHHHHHHHHHHHHGGGGGHHGGCGGGGHHHHHHHHHHGHHHHGHHHGHHHGHHHHHHHGGGGFHHGHHHHHHHFHHHHHHGGGGGGHGGGGGGH
@M02034:409:000000000-BFKT7:1:1111:14560:4228 1:N:0:33
AAAGTCGAGGTGCCTAAAGTGGCAACCCAGACTGAGACGCATGTTGGTGGTGTAGAGCTTCCTGTAGCCGCATGGCGTTCGTACTTAAATATGGAACTAACCATTCCAATTTTCGCTGTCTCTTATACACATCTCCGAGCCCACGAGACT
+
BABBBFCCCBAAGGGGGGGGGGGHHHHGGHHGHHHHHHGGGGGHHHHGFGEFGGHHHHHHHHHHGHHHHGGGGGHHGEGGFEGHHHHGHHHHHHGHHHHHHHFHHEHFGHHHHHGGGGEHHHHHHHHHHGFHHHHHGCGGGGHGGGGGDF
@M02034:409:000000000-BFKT7:1:1111:18463:4232 1:N:0:33
AAAGTCGAGGTGCCTAAAGTGGCAACCCAGACTAATCATCATGTTGGTGGTGTAGAGCTTCCTGTAGCCGCATGGCGTTCGTACTTAAATATGGAACTAACCATTCCAATTTTCGCTGTCTCTTATACACATCTCCGAGCCCACGAGACT
+
ABABBFCCCCBCGGGGGGGGGGGHHHHGGGHGHHFHHHHHHHHHHHHGGGGFHHHFHHHHHFHHGHHFHGGGGGHGGGGGGGHHHHHGHHHHHHFFFHGHFFBHHHHGHHHHHHGGGGGFHGHHHHHHFFFHHHHF?@CCGAHFCGGGGH
@M02034:409:000000000-BFKT7:1:1111:14170:4252 1:N:0:33
AAAGTCGAGGTGCCTAAAGTGGCAACCCAGACTACGCGGGAGGTTGGTGGTGTAGAGCTTCCTGTAGCCGCATGGCGTTCGTACTTAAATATGGAACTAACCATTCCAATTTTCGCTGTCTCTTATACACATCTCCGAGCCCACGAGACT
+
AA1>>FAADDAAGGG11BGAFFGHHHHGGHHGHHHGEGGGAEEGGGEF?EEF>EGHGHDGHHHGFFGGFEGGGFFFGEEGEEFHHHHHGHHGFGFHHHGFHC1FHBGHHHGHHHGGGG<DHFHBFGFFDCBGFHHGC@CCCAGGG?CGGF
@M02034:409:000000000-BFKT7:1:1111:22484:4259 1:N:0:33
AAAGTCGAGGTGCCTAAAGTGGCAACCCAGCCTGGGTATGGGGTTG
+
BABBBFBABBABGGGGGGGFGGGHHHHGGH222B2F35BFHHGGCG
@M02034:409:000000000-BFKT7:1:1111:9198:4270 1:N:0:33
AAAGTCGAGGTGCCTAAAGTGGCAACCCAGACTGGTAGTGGGGTTGGTGGTGTAGAGCTTCCTGTAGCCGCATGGCGTTCGTACTTAAATATGGAACTAACCATTCCAATTTTCGCTGTCTCTTATACACATCTCCGAGCCCACGAGACT
+
CCCCCFCADBBCGGGGGGGGGGGHHHHGGHHGHGHHHHHHHHGGGGGEFGEFHHHHHHHHHHHHGHHHHGGGGGHHGGGGGGHHHHGFHHGHHHHHGHHGGHGHHHFHHGHHHHGGGGGGHGHHHHHHHFFHFHHFECGDCGFEFCCGGH
@M02034:409:000000000-BFKT7:1:1111:10427:4270 1:N:0:33
AAAGTCGAGGTGCCTAAAGTGGCAACCCAGACTCAGTGTCGGGTTGGTGGTGTAGAGCTTCCTGTAGCCGCATGGCGTTCGTACTTAAATATGGAACTAACCATTCCAATTTTCGCTGTCTCTTATACACATCTCCGAGCCCACGAGACT
+
BBCCCFBBCCABGGGGGGGGGGGHHHHGGHHGHHHHHHHHGGGGFGGGGGEFGHHHHHHHHHHHHHHGHGGGGGHHGGGGGGHHHHHGHHGHHHFHFHHGHHHHHHFFHHHHHHGGGGDHHHHHHHGHHFFFHHGHGBCCGGHGGGGDGH
@M02034:409:000000000-BFKT7:1:1111:15455:4274 1:N:0:33
AAAGTCGAGGTGCCTAAAGTGGCAACCCAGACTAATCATAAGGTTGGTGGTGTAGAGCTTCCTGTAGCCGCATGGCGTTCGTACTTAAATATGGAACTAACCATTCCAATTTTCGCTGTCTCTTATACACATCTCCGAGCCCACGAGACT
+
AAABBFBBBBABGGGGGFGGGGGHGHHGGHHGHH3FBAFE55GGHHGGGGEFGHHHHHHHGHHHGFHHHGGGGGHHGGGGGGHHHHHHHHHHHHFFHHHHHHGHHHGHGHHHHHGGGGGHHGHHHHHGFFHHHHHHGFGGGGHGGGGGGD
@M02034:409:000000000-BFKT7:1:1111:10261:4277 1:N:0:33
AAAGTCGAGGTGCCTAAAGTGGCAACCCAGACTCAGCATTCGGTTGGTGGTGTAGAGCTTCCTGTAGCCGCATGGCGTTCGTACTTAAATATGGAACTAACCATTCCAATTTTCGCTGTCTCTTATACACATCTCCGAGCCCACGAGACT
+
BABBBFBBBBAAFGGGGGGFGGGHHGCGGHHGHGHHHHHHHDFAEEGEFG?EFGHHGGFHEFHFFGGFFEEEEGHFEEGGFGHHEHHGGGGHFH3DBFD?3FBFFFBFHHHHHHE??FEGHHFHHHGHGB2CFG??<@DC@FG/<@?DDF
@M02034:409:000000000-BFKT7:1:1111:9183:4282 1:N:0:33
AAAGTCGAGGTGCCTAAAGTGGCAACCCAGACTAGGGCTGGGGTTGGTGGTGTAGAGCTTCCTGTAGCCGCATGGCGTTCGTACTTAAATATGGAACTAACCATTCCAATTTTCGCTGTCTCTATACACATCTCCGAGCCCACGAGACTA
+
BBBBBFBBBBBBGGGGGGGGGGGHHHHGGHHGHHHGGGGGGGGGEGEGGGGFGFHFHGHHHGHGHGHHHGGGGGHHGGGGGGFHHHGHHHHHHHGFHHHHHHHHHHGHGHHHHHGGGDCFHHFDGGHGGGHFDGHGGGGGGHGGGGGGHB
@M02034:409:000000000-BFKT7:1:1111:9210:4284 1:N:0:33
AAAGTCGAGGTGCCTAAAGTGGCAACCCAGACTGGTAGTGGGGTTGGTGGTGTAGAGCTTCCTGTAGCCGCATGGCGTTCGTACTTAAATATGGAACTAACCATTCCAATTTTCGCTGTCTCTTATACACATCTCCGAGCCCACGAGACT
+
BBBBBFBBBBABGGGFGGGGGGGHGHHGGHGGHHHHGHFGHHGGGGGGGGEFGHHHHHHHHHHHHHHHHGGGGGHHGGGGGGHHHHGGHHHHHHHFFHGFHHHHHHHHFHHHHFGGGDGHGGHHHHFHHHEHFHHFFGGGGGHGGDCEFG
@M02034:409:000000000-BFKT7:1:1111:9859:4287 1:N:0:33
AAAGTCGAGGTGCCTAAAGTGGCAACCCAGACTCATCCTCCTGTTGGTGGTGTAGAGCTTCCTGTAGCCGCATGGCGTTCGTACTTAAATATGGAACTAACCATTCCAATTTTCGCTGTCTCTTATACACATCTCCGAGCCCACGAGACT
+
AAABBFBBBBABGGGGGGGGGGGHHHGGGHHGHHGHHHHHHHHHHHGFGGEFGHHHHHHHHHHHHHHGHGGGGGHHGGGGGFHHHHHHHHHHHHHHHHGHHHGHHHHHHHHHHHGGGGGFHHHHHHGHHHGHHHGHGFGGGGHGGGGGGH
@M02034:409:000000000-BFKT7:1:1111:10264:4295 1:N:0:33
AAAGTCGAGGTGCCTAAAGTGGCAACCCAGACTCAGCATTCGGTTGGTGGTGTAGAGCTTCCTGTAGCCGCATGGCGTTCGTACTTAAATATGGAACTAACCATTCCAATTTTCGCTGTCTCTTATACACATCTCCGAGCCCACGAGACT
+
CCCCCFACCCABGGGGGGGGGGGHHHHGGHHGHBBGFAG5D5BFFGGGFGEFHHHGHHHHHHHHHHHHHGGGGGHHGGGGGGHHHHHHFHHHHHHHHHHHHHHHHHHHHHHHHHGGGGGHHHHHHHHHHHEHHHHHGGGGGGHGCGGGGF
@M02034:409:000000000-BFKT7:1:1111:17399:4299 1:N:0:33
AAAGTCGAGGTGCCTAAAGTGGCAACCCAGACTTATAATCCGGTTGGTGGTGTAGAGCTTCCTGTAGCCGCCTGGCGTTCGTACTTAAATATGGAACTAACCATTCCAATTTTCGCTGTCTCTTATACACATCTCCGAGCCCACGAGACT
+
CCCBCFACCCBAGGGGGGGGGGGFGHHGGHHGHHHHHHHHHGGGGGGGGGEBFGHFHHHHHHHHHHHHHGGGGHHHGEGGGGHHHHHHHHHHHHHHHGHHHHHHHHHHHHHHHHGGGGGGHHHHHHFHHGHHHHHHGFGGGGHGGGGGGH
@M02034:409:000000000-BFKT7:1:1111:20328:4302 1:N:0:33
AAAGTCGAGGTGCCTAAAGTGGCAACCCAGACTTCGAGGTCGGTTGGTGGTGTAGAGCTTCCTGTAGCCGCATGGCGTTCGTACTTAAATATGGAACTAACCATTCCAATTTTCGCTGTCTCTTATACACAC
+
AAAAAD?AD1AAB1GGG1BEBGEHGGFEFCGFCHFFCHEEBFGECEEFFFB/FFHHGBFFDFHHGGHFHEEEGGHHEGGGG/FGGHHFHHFHHEFFEEF1BCDGFFFHHFGFHDE?/<CBGFHHFGBD21<B
@M02034:409:000000000-BFKT7:1:1111:19090:4316 1:N:0:33
AAAGTCGAGGTGCCTAAAGTGGCAACCCAGACTGCGGCGGGGG
+
CCCCCFCCCCABGGGGGGGGGGGHHHHGGHHGH33EF?EA0/>
@M02034:409:000000000-BFKT7:1:1111:19236:4317 1:N:0:33
AAAGTCGAGGTGCCTAAAGTGGCAACCCAGACTCAGCGTCAGGTTGGTGGTGTAGAGCTTCCTGTAGCCGCATGGCGTTCGTACTTAAATATGGAACTAACCATTCCAATTTTCGCTGTCTCTTATAGACATCTCCGAGCCCACGAGACT
+
CCCCCFCCDCCCGGGGGGGGGGGHHHHGGHHGHHHHHGGGFGHHHHGGFGBFFHHHHHHHHHHHHHHHHGGGGGHHGGGGGGHHHHHHHHHHHHHHFHGHHHGHHHGHHHHHHHGGGGGHHHHHGHH3DGFHGHHGG?FGGGHGGGGGGG
@M02034:409:000000000-BFKT7:1:1111:13993:4319 1:N:0:33
AAAGTCGAGGTGCCTAAAGTGGCAACCCAGACTGAGAGGTTGGTTGGTGGTGTAGAGCTTCCTGTAGCCGCATGGCGTTCGTACTTAAATATGGAACTAACCATTCCAATTTTCGCTGTCTCTTATACACATCTCCGAGCCCACGAGACT
+
BCCCAFBCCCAAGGGGGGGGGGGFHHHGGHHGHHHHHHGFGFGGHGGGGGFFBGHFHHHHHHHGBGHHHGGGGGHHGGGGGFFHHHHGHHGHHHHHHGHHHGGHHHHHHHHHHHGEGGGHHHHHHHHHGHEGHHHHGGGGGGHGGGGGGH
@M02034:409:000000000-BFKT7:1:1111:23567:4319 1:N:0:33
AAAGTCGAGGTGCCTAAAGTGGCAACCCAGACTATTAGGAATGTTGGTGGTGTAGAGCTTCCTGTAGCCGCATGGCGTTCGTACTTAAATATGGAACTAACCATTCCAATTTTCGCTGTTCTTATACACATCTCCGAGCCCACGAGACTA
+
CCCCCFCCCCACGGGGGGGGGGGHHHGGGHHGHHHHHHHHHHHHHHGGFGBFFHHHHHHHHHHHGHHGHGGGGGHHGEGGGFHHHHHHHHGHHHFHGHHGHHFHHHHGGHHHHHGGGGGHHHHGHHHHHGHHHHGFCFGFGHGGGGGGHG
@M02034:409:000000000-BFKT7:1:1111:7846:4329 1:N:0:33
AAAGTCGAGGTGCCTAAAGTGGCAACCCAGACTGGTAAGAGTGTTGGTGGTGTAGAGCTTCCTGTAGCCGCATGGCGTTCGTACTTAAATATGGAACTAACCATTCCAATTTTCGCTGTCTCTTATACACATCTCCGAGCCCACGAGACT
+
B@AABFBBBBAAFGGGGGGGGGFHHHFGCHHGHHGGFDFBAGGHGCEFFCABGFFFHHHHHGHHHHHHHGGEFGHHGGGGGGHHHHHFFHFHH3GGHHGHGGHHHHHHFHHHHH/EG?EFFHGH4GGEGCHHGHDBD//@CC/FF?/CE?
@M02034:409:000000000-BFKT7:1:1111:16723:4336 1:N:0:33
AAAGTCGAGGTGCCTAAAGTGGCAACCCAGACTCAGGCGACGGTTGGTGGTGTAGAGCTTCCTGTAGCCGCATGGCGTTCGTACTTAAATATGGTACTAACCTTTCCAATTTTCGCTGTCTCTTATACACATCTCCG
+
BBBBAFBBBDABGGGDGGGGFGGHGHHGGHHGHHBFBEE?2AEECEC11BEA13F5@5B35B55B55@@?EEEDC1>?>FE>2/?FGD34B4?344?FDG303B??F4DGBG?3>/CA/B2D@22@2>F2<2GDF2<
@M02034:409:000000000-BFKT7:1:1111:16733:4353 1:N:0:33
AAAGTCGAGGTGCCTAAAGTGGCAACCCAGACTCAGGCGACGGTTGGTGGTGTAGAGCTTCCTGTAGCCGCATGGCGTTCGTACTTAAATATGGAACTAACCATTCCAATTTTCGCTGTCTCTTATACACATCTCCGAGCCCACGAGACT
+
>AA?>FABBB>AGGGGGGGGGGGHHDHGGHHGGHHHHGGGGGGGECE?FGEBBGHDEHHGHGEHHFHGHGGGGEFGE?EFE?BGHHGHHHHGHFEFBHFGHFFHHFHFFFGHF2@/CE?1FFGGFGHEFFDGFHHFGCGGGGHGGGGGGB
@M02034:409:000000000-BFKT7:1:1111:21482:4355 1:N:0:33
AAAGTCGAGGTGCCTAAAGTGGCCACCCAGACTCATCCGGCGGTTGGTGGTGTAGAGCTTCCTGTAGCCGCATGGCGTTCGTACTTAAATATGGAACTAACCATTCCAATTTTCGCTGTCTCTTATACACATCTCCGAGCCCACGAGACT
+
AAAABFBBBBAAGGGGGGGGGGEHHGGGGHHGGHHHHHGGGGFFEGGGFF1BFGHHHHHHHHHHGHHHHGGGEGHGGFGGEFHHHHHGHHFHHHHHHHHHHHGHHHHHHHHHHHGGGGFEHGFGHHHHFBDHHHHFD@DF?GHGGGGGGH
@M02034:409:000000000-BFKT7:1:1111:8549:4362 1:N:0:33
AAAGTCGAGGTGCCTAAAGTGGCAACCCAGACTGGTAATATTGTTGGTGGTGTAGAGCTTCCTGTAGCCGCATGGCGTTCGTACTTAAATATGGAACTAACCATTCCAATTTTCGCTGTCTCTTATACACATCTCCGA
+
BBBBBFABB@ABGGGGGGDGGGGHHHHGGHGGHHHHHGFAFGHHHHHGFGFGADGBGGGFFHHGGE5BBBE0EEC?EEEGGE2?BGB3@BF4BB33@FEE3B3BFBG4FFGFD?E>EDE?DFBB4BFEGGGCCGFDFB
@M02034:409:000000000-BFKT7:1:1111:8564:4377 1:N:0:33
AAAGTCGAGGTGCCTAAAGTGGCAACCCAGACTGGTAATATTGTTGGTGGTGTAGAGCTTCCTGTAGCCGCATGGCGTTCGTACTTAAATATGGAACTAACCATTCCAATTTTCGCTGTCTCTTATACACATCTCCGAGCCCACGAGACT
+
BCBBBFCCCCBCGGGGGGGGGGGHHHHGGHHGHFHBAEGDAGHE5GBAA2EFABG55BFF5GHHH5GFF1ECFFH1EBEFFEEEEHHHFFHHHF33FHHHF13GGDFF4FHHH4>EF<EGHHHFBFHFHEFFGHHFG?CCCGEEGF?EGG
@M02034:409:000000000-BFKT7:1:1111:13241:4391 1:N:0:33
AAAGTCGAGGTGCCTAAAGTGGCAACCCAGACTACTCGTGGGGTTGGTGGTGTAGAGCTTCCTGTAGCCGCATGGCGTTCGTACTTAAATATGGAACTAACCATTCCAATTTTCGCTGTCTCTTATACACATCTCCGAGCCCACGAGACT
+
BCCCCFCCCCBBGGGGGGGGGGGHHHHGGHHGHHHHHGHHDGGGGGGGGGEFGHHGHHHHHHHHHHHHHGGGGGHHGGGGGGHHHHHGHHHHHHHHHHHHHHHHHHHHHHHHHHGGGGDFHHHHHHHHHFHHHGGFGFGGFGHGGGGGGH
@M02034:409:000000000-BFKT7:1:1111:9603:4394 1:N:0:33
AAAGTCGAGGTGCCTAAAGTGGCAACCCAGACTACTCCGGCTGTTGGTGGTGTAGAGCTTCCTGTAGCCGCATGGCGTTCGTACTTAAATATGGAACTAACCATTCCAATTTTCGCTGTCTCTTATACACATCTCCGAGCCCACGAGACT
+
BBBBBFBBBBABGGGGGGGGGGGHGHHGGEGGH33D33BEAEEFFFEEFGGGHFHHHHHHHHHHGHGHHGGFGGHHGGGGGGGHHHGBHHFHHFFHGHFGGHHGHHHFBGGFHHGGGFFHHGHGEHHFDFHHHHDFDCCCCEHGGD?EGG
@M02034:409:000000000-BFKT7:1:1111:21915:4408 1:N:0:33
AAAGTCGAGGTGCCTAAAGTGGCAACCCCGACTAGGAATCCTGTTGGTGGGGTAGAGCTTCCTGTAGCCGCATGGCGTTCGTACTTAAATATGGAACTAACCATTCCAATTTTCGCTGTTTCTTATACAC
+
BBAABFA?AB>AFGGFGGFFGFFFFHGD2AEGEFFEFGFGFG35AB1EGG0AAEF5GHECBGGGF@F5@AEGFGHHGGEGGGFAGGGHGH4FEB?3B?3?EGFH?GBBGFGGFFFCD?<2B3G3?FF22<
@M02034:409:000000000-BFKT7:1:1111:9591:4408 1:N:0:33
AAAGTCGAGGTGCCTAAAGTGGCAACCCAGACTTGT
+
A@A?AFAB3AAAGGGFBGGGGGGHHGHGGGHGH535
@M02034:409:000000000-BFKT7:1:1111:8063:4409 1:N:0:33
AAAGTCGAGGTGCCTAAAGTGGCAACCCAGACTCAGAATGATGTTGGTGGTGTAGAGCTTCCTGTAGCCGCATGGCGTTCGTACTTAAATATGGAACTAACCATTCCAATTTTCGCTGTCTCTTATACACATCTCCGAGCCCACGAGACT
+
BBBBBFBBBBBBGGGGGGGGGGGHHHHGGHAGHHHHHHHHFGHHHHGGGGEFGHHHHHHHHHHHHHHHHGGGGGHHGGGGGGHHHFHHHHHHHFFHGHHHHHHHHHHHHHHHHHGGGGGHHHHHFHGGHFHHHHGHG<DC?FHGGCGGGH
@M02034:409:000000000-BFKT7:1:1111:7963:4410 1:N:0:33
AAAGTCGAGGTGCCTAAAGTGGCAACCCAGACTACTAAGCATGTTGGTGGTGTAGAGCTTCCTGTAGCCGCATGGCGTTCGTACTTAAATATGGAACTAACCATTCCAATTTTCGCTGTCTCTTATACACATCTCCGAGCCCACGAGACT
+
AABABFABBB>AGGGGGGGGGGFHHHHGFHFFFGGHFHCFHHHHHHFGGGEFHHFGFHHHGHHGHHHHGGGGGGHHGEGGGEHHHHHGHHHHHHFHHHHHHFHHHHHFFHHHHHGGGEEHHHHHHHBGGHHHHHHHGCGFCGFGGCFGGH
@M02034:409:000000000-BFKT7:1:1111:9825:4412 1:N:0:33
AAAGTCGAGGTGCCTAAAGTGGCAACCCAGACTGCGAAGCCGGTTGGTGGTGTAGAGCTTCCTGTAGCCGCATGGCGTTCGTACTTAAATATGGAACTAACCATTCCAATTTTCGCTGTCTCTTATACACATCTCCGAGCCCACGAGACT
+
ABBBAFBBB@2AFGGGGGGFFGGHHHHGGHGGHFHFEGGGFEEEEGGGGGEFHFGHFFGHHHHHF5FDFEFEGGHGGGGFGGGG?G4BGGEGGFBBGHFFFGFGHGDBHHHHHHGCEDEBFFGHHHFFFGBGFHD2C/DCGGEG--<EDF
@M02034:409:000000000-BFKT7:1:1111:15542:4413 1:N:0:33
AAAGTCGAGGTGCCTAAAGTGGCAACCCAGACTCATCCTCATGTTGGTGGTGTAGAGCTTCCTGTAGCCGCATGGCGTTCGTACTTAAATATGGAACTAACCATTCCAATTTTCGCTGTCTCTTATACACATCTCCGAGCCCACGAGACT
+
ABABAFABCCABGGGGGGGGGGGFGHHGGHHGGHHHHHHHHHHHHHHGFGAFGFHHHHHHHHHFFFHGHGGGGGHHGEGGGFHHHHHHHHHHHHGFHHGHHHHHHGHFHHHHHHGGGGEFHFHHHHGHFFFHGHHHGDGGGGHGGGGGDG
@M02034:409:000000000-BFKT7:1:1111:10593:4415 1:N:0:33
AAAGTCGAGGTGCCTAAAGTGGCAACCCAGACTGATAATCCGGTTGGTGGTGTAGAGCTTCCTGTAGCCGCATGGCGTTCGTACTTAAATATGGAACTAACCATTCCAATTTTCGCTGTCTCTTATACACATCTCCGAGCCCACGAGACT
+
AAB@BFBB@DABGGGGFGGFFFFHHHHGGHHGHHCFHHHHGDGGGGEEF1EFGHHFHHHHGHHHHFHFEECEGGHAEEGGGGHHHFHGHGGFHGFBGHHHFC3GFFHHHHHHHHGGGEEFFHHFFFGFGFFHHHHFGC/@DGHEGGGGGH
@M02034:409:000000000-BFKT7:1:1111:18682:4417 1:N:0:33
AAAGTCGAGGTGCCTAAAGTGGCAACCCAGACTAATAAGAGTGTTGGTGGTGTAGAGCTTCCTGTAGCCGCATGGCGTTCGTACTTAAATATGGAACTAACCATTCCAATTTTCGCTGTCTCTTATACACATCTCCGAGCCCACGAGACT
+
CCCCCFCCCCCCGGGGGGGGGGGHHHHGGHHGHHDG5FFFGHHHHHHEA2FFAAGDFFHGFHHFGFHGFGGEFGH1>EEGGFCGGHHFDGHFFB33FGFH313BGBGDHGGHHF@GGFFFHHHHDHHHF2FHGHHDF@DCGF=FF/@ADH
@M02034:409:000000000-BFKT7:1:1111:13860:4426 1:N:0:33
AAAGTCGAGGTGCCTAAAGTGGCAACCCAGACTAAGTCGAGTGTTGGTGGTGTAGAGCTTCCTGTAGCCGCATGGCGTTCGTACTTAAATATGGAACTAACCATTCCAATTTTCGCTGTCTCTTATACACATCTCCGAGCCCACGAGACT
+
ABBAAFABBBAACGGGGFGGGGGHHHHGGHHGHHHHHHGGGHGHHF2EFGEFFEGFHHEFHHHHHFHGHGGGGGHHGFGGGEGHGHGGHHHGHGFFHHHHHHHHHHHGHHHHHHGGGGGHHHFHGHHHGGFFGHGHGC/>@FHGGGGGGD
@M02034:409:000000000-BFKT7:1:1111:9841:4426 1:N:0:33
AAAGTCGAGGTGCCTAAAGTGGCAACCCAGACTGCGAAGCCGGTTGGTGGTGTAGAGCTTCCTGTAGCCGCATGGCGTTCGTACTTAAATATGGAACTAACCATTCCAATTTTCGCTGTCTCTTATACACATCTCCGAGCCCACGAGACT
+
BABBBFBABBABGGGGGGGFGGFBCGFGGHHGHHHGGGGGHGGGFGGGFGEFHHHHHHGHHFHHHFHHHGGGGGHHGGGGGEGHHHHFHHHGHHHGHHHHFHFHGHEHHHHGHHGGGGGGHHHEHHGHGHBGGGFDE@D??FHGGFGDGG
@M02034:409:000000000-BFKT7:1:1111:12720:4429 1:N:0:33
AAAGTCGAGGTGCCTAAAGTGGCAACCCAGACTCTGACGCCTGTTG
+
CCCBBFBCCCABGGGGGGGGGGGHHHHGGHHG3BGDHDE22FHH5G
@M02034:409:000000000-BFKT7:1:1111:8438:4429 1:N:0:33
AAAGTCGAGGTGCCTAAAGTGGCAACCCAGACTCCGCATCAGGTTGGTGGTGTAGAGCTTCCTGTAGCCGCATGGCGTTCGTACTTAAATATGGAACTAACCATTCCAATTTTCGCTGTCTCTTATACACATCTCCGAGCCCACGAGACT
+
BABCCFCCC@ABGGGGGGGFGGGHHHHGGHHGHHFFFGGGFHHHHHGEFGAFGHHHHHHHHHHHGGHHHGGGGGHHGGGGGGFHHHFFDGHHHHDDFFGCGHFGHH4FDGHHHFE/EGE2FBFHFHHF322B?BB2?/BBC//FCCFGCH
@M02034:409:000000000-BFKT7:1:1111:13079:4442 1:N:0:33
AAAGTCGAGGTGCCTAAAGTGGCAACCCAGACTGAGCCTTGGGTTGGTGGTGTAGAGCTTCCTGTAGCCGCATGGCGTTCGTACTTAAATATGGAACTAACCATTCCAATTTTCGCTGTCTCTTATACACATCTCCGAGCCCACGAGACT
+
CCBCCFCCBBABGGGGGGGGGGGHHHHGGHHGHHHHHHHHHGHGGGGGGGEBFGHHHHHHHHHHHHHHHGGGGGHHGEGGGFHHHHHHHHGHHHHHGHHHHHHHHHGHHHHHHHGGGGEHHGHHHHGHHFHHGHHGGCGGGGHGGGGGGF
@M02034:409:000000000-BFKT7:1:1111:9960:4455 1:N:0:33
AAAGTCGAGGTGCCTAAAGTGGCAACCCAGACTCTGACGTCGGTTGGTGGTGTAGAGCTTCCTGTAGCCGCATGGCGTTCGTACTTAAATATGGAACTAACCATTCCAATTTTCGCTGTCTCTTATACACATCTCCGAGCCCACGAGACT
+
ABBBBFBB@B>AGGGFGGGGGGGHHHHGGHHGHHHHHHGGGGGGGGGGGGFFGHHHGHHHHHHHHHHHHGGGGGHHGFGGGFHHHHHHHHHHHFGHHHHHHHHHHHGHHHHHHHGGGGEFHHHHHHGHHHBHGHHHGCCCGGHGGGGGGH
@M02034:409:000000000-BFKT7:1:1111:17046:4465 1:N:0:33
AAAGTCGAGGTGCCTAAAGTGGCAACCCAGACTCAGAATAATGTTGGTGGTGTAGAGCTTCCTGTAGCCGCATGGCGTTCGTACTTAAATATGGAACTAACCATTCCAATTTTCGCTGTCTCTTATACACATCTCCGAGCCCACGAGACT
+
BCCBBFCCCCABGGGGGGGGGGGHHHHGGHHGHHHHHHHHHHHHHHHGGGEFGHHHHFHHHHHHHHHHHGGGEGHHGGGGGEFHHHGHHHHHHHFFGHHHFHHHHHHHHHHHHHGGGGGFHHHHGHHHHHHHHHHGGCCCGGHGGCGEGG
@M02034:409:000000000-BFKT7:1:1111:18199:4473 1:N:0:33
AAAGTCGAGGTGCCTAAAGTGGCAACCCAGACTCCGAAGCAGGTTGGTGGTGTAGAGCTTCCTGTAGCCGCATGGCGTTCGTACTTAAATATGGAACTAACCATTCCAATTTTCGCTGTCTCTTATACACATCTCCGAGCCCACGAGACT
+
BBBBBFBBBBBBGGGGGGGGGGGFFFCEFHHGHHFEEEGGGGHHHHGGGDFGGHHGFHHHEFGHHHHGHGCCFGHAEEFFGFCGHHHFHGHHHHDGHHGGFFFHHGBGHHHHHHGDGGGFHFHHHHFDD?DFGGF2A/</@FHE@C?DGH
@M02034:409:000000000-BFKT7:1:1111:24159:4476 1:N:0:33
AAAGTCGAGGTGCCTAAAGTGGCAACCCAGACTCGGAATACTGTTGGTGGTGTAGATCTTCCTGTAGCCGCATGGCGTTCGTACTTAAATATGGAACTAACCATTCCAATTTTCGCTGTCTCTTATACACATCTCCGAGCCCACGAGACT
+
BBBAAFBBBBAAGGGGGGGGGGGFFHGGGHHGHHGGEGFGGHHHGHHAFGEFFGGFHHHHHHHHGHGHHGCFGGHCEEFFFAFHHHHGHHFHHHHFCGHFGADGHHHFHHGHFFGEGGEFDHHFFDHHHGGGGHHFF><CCFHGCFFGGH
@M02034:409:000000000-BFKT7:1:1111:10656:4476 1:N:0:33
AAAGTCGAGGTGCCTAAAGTGGCAACCCAGACTATTAATCAGGTTGGTGGTGTAGAGCTTCCTGTAGCCGCATGGCGTTCGTACTTAAATATGGAACTAACCATTCCAATTTTCGCTGTCTCTTATACACATCTCCGAGCCCACGAGACT
+
AACCBFB>DDBCGGGGGGGGGGGHHHHGGHHGHHHHHHHHHHHFGHGEEFEFGHGGEFGHGHHHHHHGFEGEGGHFFFGGGFHHHHHGHHHHFGEBFGFGFGFGHFFFHHHHHHGEGGGFHHHHFHHHGFHHHHHFD@CGFGHFD?@EGH
@M02034:409:000000000-BFKT7:1:1111:10673:4484 1:N:0:33
AAAGTCGAGGTGCCTAAAGTGGCAACCCAGACTATTAATCAGGTTGGTGGTGTAGAGCTTCCTGTAGCCGCATGGCGTTCGTACTTAAATATGGAACTAACCATTCCAATTTTCGCT
+
ABBBAFBBCCBCGGGGCGGGGGGHHHHGGGHGHHGHHHFFHHG5BGGFFGEAFFHHHHHHHHHHGGHHHFF0EGHHGGGGGGHFHHFFHHHHHGHFFHFFFHDBGHFHHHHHHFFG?
@M02034:409:000000000-BFKT7:1:1111:12373:4487 1:N:0:33
AAAGTCGAGGTGCCTAAAGTGGCAACCCAGACTGGGGGGGGGGTTGGTGGTGTAGAGCTTCCTGTAGCCGCATGGCGTTCGTACTTAAATATGGAACTAACCATTCCAATTTTCGCTGTCTCTTATACACATCTCCGAGCCCACGAGACT
+
BAABBFBABDBBGGGGGGFFGGGHHHHGGHHGGGHHFGGGFFFFFFF;ADAAEFFFFFFFFFFFBFFFFFFDFFFFFFFFFAFFFFFFFFFFFFFEFFFFFFFFFFFFFFFFFFFDFFABBFFFFFFBFFBFFFFFFAFFFFEFFFFFFF
@M02034:409:000000000-BFKT7:1:1111:19974:4491 1:N:0:33
AAAGTCGAGGTGCCTAAAGTGGCAACCCAGACTCATAAGCAGGTTGGTGGTGTAGAGCTTCCTGTAGCCGCATGGCGTTCGTACTTAAATATGGAACTAACCATTCCAATTTTCGCTGTCTCTTATACACATCTCCGAGCCCACGAGACT
+
BCCABFCCCCBCGGGGGGGGGGGHHHHGGHHGHHHHHGHFHHHHHHGGGGGGHHHHHHHHHHHHHHHHHGGGGGHHGGGGGGHHHHHHHHHHHGBFFGHHHHGHHHHH4GGHHHGGGGGHEHHHHHGHHHHHGGHFA?/>@EHF@>ADGF
@M02034:409:000000000-BFKT7:1:1111:7362:4495 1:N:0:33
AAAGTCGAGGTGCCTAAAGTGGCAACCCAGACTTTTTCTACGGTTGGTGGTGTAGAGCTTCCTGTAGCCGCATGGCGTTCGTACTTAAATATGGAACTAACCATTCCAATTTTCGCTGTCTCTTATACACATCTCCGAGCCCACGAGACT
+
ACABBFBCCBABGGGGGGGGGGGHHHGGGHHGHFGHF3GHECEGFGGGGGGFGHHHHHHHHHHHHHHHHGGGGGHHGGGGGFHHHHHGHHHHHGHGHHGHHHHHHHGHHHHHHHGGGGFHHGHHHHFHGHHHHHDGGCC/DGHGGGGGGH
@M02034:409:000000000-BFKT7:1:1111:21875:4496 1:N:0:33
AAAGTCGAGGTGCCTAAAGTGGCAACCCAGACTATGCATCCGGTTGGTGGTGTAGAGCTTCCTGTAGCCGCATGGCGTTCGTACTTAAATATGGAACTAACCATTCCAATTTTCGCTGTCTCTTATACACATCTCCGAGCCCACGAGACT
+
AABCAFBCCCABGGGGGGGFGGGHHHHGGHHGHHHHHHHHHGGFGGGGFGEFGHHHHHHHHHHHHHHHHGGGGGHGGGGGGGHHHHHHHHHHHHFFHHHHGHGHHHHHHHHHHHGGGGGHHGHHHHGHHHGHHHHHGFGGGGHGGCDFGH
@M02034:409:000000000-BFKT7:1:1111:19304:4512 1:N:0:33
AAAGTCGAGGTGCCTAAAGTGGCAACCCAGACTGGGTCTGCTGTTG
+
CCCCCFCCCCBBGGGGGGGGGGGHHHHGGH22BGD2F2BG5GHH3G
@M02034:409:000000000-BFKT7:1:1111:17592:4516 1:N:0:33
AAAGTCGAGGTGCCTAAAGTGGCAACCCAGACTAGTAATACTGTTGGTGGTGTAGAGCTTCCTGTAGCCGCATGGCGTTCGTACTTAAATATGGAACTAACCATTCCAATTTTCGCTGTCTCTTATACACATCTCCGAGCCCACGAGACT
+
BB@AAF3ABBAAGCGFFGGAGDEFGGCEFHHGHHHFHHFGFHGHHHGEFF2BBEGDFFHHHHHGBDGGHCEEEGH?EBEFGEFHHHHGHHGHHBGHHHHHHGFHHHHHBGGHGHEAGGEGHHGHHHHGFCGHHHHDECGGCGEGCCCEGH
@M02034:409:000000000-BFKT7:1:1111:21383:4520 1:N:0:33
AAAGTCGAGGTGCCTAAAGTGGCAACCCAGACTATTTGTCATGTTG
+
BAABBFBBBBAAFGGGCGGGGGGGHHHGGHHGHFHH5G555DFHB5
@M02034:409:000000000-BFKT7:1:1111:16404:4525 1:N:0:33
AAAGTCGAGGTGCCTAAAGTGGCAACCCAGACTACGCCTCTTGTTGGTGGTGTAGAGCTTCCTGTAGCCGCATGGCGTTCGTACTTAAATATGGAACTAACCATTCCAATTTTCGCTGTCTCTTATACACATCTCCGAGCCCACGAGACT
+
AAABAFCBBCAAGGGGGGGGGGGFHHHGGHHGHHHGGGHGHHHHHHGGGGFFFGHHHHHHHHHHGHHEHGGGGGHHGEEGFFHHHHHHHHGHHHHGHHHGHHFHHHHHHHHHHHGGGGGGHHHHHHFFHHHHHHHFF?FFGGHGGGGGGH
@M02034:409:000000000-BFKT7:1:1111:12299:4525 1:N:0:33
AAAGTCGAGGTGCCTAAAGTGGCAACCCAGACTAAGAAGCAGGTTGGTGGTGTAGAGCTTCCTGTAGCCGCATGGCGTTCGTACTTAAATATGGAACTAACCATTCCAATTTTCGCTGTCTCTTATACACATCTCCGAGCCCACGAGACT
+
BBCCCFCCCCBCGGGGGGGGGGGHHHHGGHHGHHHHHHHHHHHHHHGGGGEFBGHHHHHHHHHH5FGGHGGGGGHHGGGGGGGHHHHGHHHHHHHFHHGGHHFHGHGHHHHHHEGEGGGHHHHHHHHHHHGHHHGFFCGGGGHGGGGGGH
@M02034:409:000000000-BFKT7:1:1111:9186:4534 1:N:0:33
AAAGTCGAGGTGCTAAAGTGGCAACCCAGACTAAGGCTCCTGTTGGTGGTGTAGAGCTTCCTGTAGCCGCATGGCGTTCGTACTTAAATATGGAACTAACCATTCCAATTTTCGCTGTCTCTTATACACATCTCCGAGCCCACGAGACT
+
AAAAAFAA1DAAGG3F11BFGFFFEGGGHCGHHFGHFHFGHHGHBFA/A/AF1FDDBFF1FGFFHHFFG/EEEFCEEGGGEHAHHBFDD2EHF1@1F11B0D1GHFF2>FFGFC/?E<BFG2F>22BBFGH1B><E@C/BF/FC/<AAG
@M02034:409:000000000-BFKT7:1:1111:21372:4536 1:N:0:33
AAAGTCGAGGTGCCTAAAGTGGCAACCCAGACTATTTGTCATGTTGGTGGTGTAGAGCTTCCTGTAGCCGCATGGCGTTCGTACTTAAATATGGAACTAACCATTCCAATTTTCGCTGTCTCTTATACACATCTCC
+
BBBBBFABBDABGGGGGGGGGGGHHHHGGHHGHHHHHHHGHHFHBG2AAAEAAAGDBFEGHFFFFFFBFFGCFFFA?>EFF>2FCFGFFGHDD33BFFGH3B3FFDHFFGBHB4EGGFEHHEGHFEFHHFH2BFHF
@M02034:409:000000000-BFKT7:1:1111:16380:4536 1:N:0:33
AAAGTCGAGGTGCCTAAAGTGGCAACCCAGACTCAGCATCGGGTTGGTGGTGTAGAGCTTCCTGTAGCCGCATGGCGTTCGTACTTAAATATGGAACTAACCATTCCAATTTTCGCTGTCTCTTATACACATCTCCGAGCCCACGAGACT
+
ABBAAFBADBAAGGGGGGGGGGGHHHHGGHHGHBAGHFHHG?FGGGGEFGEGGFHHHHHGHHHHGGHHHGGEGGHHGFGGGGHHHHGHHHHHHHFFHFHGFHGHHHGFHHFHGGGGGGEHHFGHHHFHHHGHHHHGG?DGGGEGCGGGGF
@M02034:409:000000000-BFKT7:1:1111:17865:4537 1:N:0:33
AAAGTCGAGGTGCCTAAAGTGGCAACCCAGACTACGCAGCAGGTTGGTGGTGTAGAGCTTCCTGTAGCCGCATGGCGTTCGTACTTAAATATGGAACTAACCATTCCAATTTTCGCTGTCTCTTATACACATCTCCGAGCCCACGAGACT
+
BCBCBFCCBCABGGGGGGGGGGGHHHHGGHHGHHFEGGGGGHHGHHGEFGEFGFGEGGHHFHHGFFFDEEGFGGHEFFGGGGFHHHHHHHGHHHFEGHFG3FDGHGGFHHHHHGGGGGDGHGGHFFHHHFFHHHHFE/DGGFHEFGGGGG
@M02034:409:000000000-BFKT7:1:1111:12313:4537 1:N:0:33
AAAGTCGAGGTGCCTAAAGTGGCAACCCAGACTAAGAAGCAGGTTG
+
AAA?AFA11AAAGGGFGFG3GGGHHGHGFH0BGFHHEHBABBAGBB
@M02034:409:000000000-BFKT7:1:1111:21171:4543 1:N:0:33
AAAGTCGAGGTGCCTAAAGTGGCAACCCAGACTCCGCATGCTGTTGGTGGTGTAGAGCTTCCTGTAGCCGCATGGCGTTCGTACTTAAATATGGAACTAACCATTCCAATTTTCGCTGTCTCTTATACACATCTCCGAGCCCACGAGACT
+
BBBBA5AADBABGGGGGGGFGGGHHHHGGHHGHHGGGGGGHHHDGHHGFGEFGHHHGFFHGHHFGGGGGEEEEGHHGGGGFEHHHHHHHHHHGHHEGFFFFGHGHFBGHHHHHFGGGGGFHHHHHHHGBFBGFGD2C/D/CEHEDFCGGH
@M02034:409:000000000-BFKT7:1:1111:17155:4559 1:N:0:33
AAAGTCGAGGTGCCTAAAGTGGCAACCCAGACTCTGCCTCCTGTTGGTGGTGTAGAGCTTCCTGTAGCCGCATGGCGTTCGTACTTAAATATGGAACTAACCATTCCAATTTTCGCTGTCTCTTATACACATCTCCGAGCCCACGAGACT
+
ABABBFBBBDAAGGGGGGGGGGGGHHHGGHGGHHHHFHHGGHHHFH2AFDGFCDGBEDDGHHHH5ADDFEG@EEFFE?EFDE2F1GHHBGFFHG3DGGHHB03GFFHF?GEHG4>EE</B?DFFFDH4FBG?G3G2C/<BC//F@@@CEG
@M02034:409:000000000-BFKT7:1:1111:21937:4561 1:N:0:33
AAAGTCGAGGTGCCTAAAGTGGCAACCCAGACTAGGGCGGGGGTTGGTGGTGTAGAGCTTCCTGTAGCCGCATGGCGTTCGTACTTAAATATGGAACTAACCATTCCAATTTTCGCTGTCTCTTATACACATCTCCGAGCCCACGAGACT
+
CCCCCFCCCCBCGGGGGGGGGGGHHHHGGHHGHHHHHHFGGGGGGGGGEGEE??G3BB3GFFHHDD?2BDG?DGFCCCCFFDCFGHHHGHHHFG11FGHHC01FF<D11FGHHBDGGFEGGFDBCCGGHFHFHHHBD?-@-AGEGBDGFG
@M02034:409:000000000-BFKT7:1:1111:13168:4565 1:N:0:33
AAAGTCGAGGTGCCTAAAGTGGCAACCCAGACTATTGGTGGTGTAGAGCTTCCTGTAGCCGCATGGCGTTCGTACTTAAATATGGAACTAACCATTCCAATTTTCGCTGTCTCTTATACACATCTCCGAGCCACGAGACTAGGCATGAT
+
AAAAAFAABBBBGGGGFFGGGGDCFFFGGHGGHFGHHGFDFGDHHHEFHHHHHHHHHHBFEFEEEHHGG0FEGCCGHHHHGFHHHDGHFHFHHHHHHHHFGHHHHGGGGGHHGHHHHHHGHGGGHHHG?DCGHF@/<</2FBBFF<GFF
@M02034:409:000000000-BFKT7:1:1111:14107:4566 1:N:0:33
AAAGTCGAGGTGCCTAAAGTGGCAACCCAGACTACGCTTTCTGTTGGTGGTGTAGAGCTTCCTGTAGCCGCATGGCGTTCGTACTTAAATATGGAACTAACCATTCCAATTTTCGCTGTCTCTTATACACATCTCCGAGCCCACGAGACT
+
ABBBAFBCCCAAGGGGGGGGGGGHHHHGGHHGHHHGGGGGHHHHHHHGFGEFFHHHHHGHHHHHGFHHHGGGGGHHGEGGGFHHHHHGHHHHHHGFHHHGHHFHHHGFHHHHHHGGGGGHHHHHHHHHGHGGHHHFGCGGGGHGGFFGDG
@M02034:409:000000000-BFKT7:1:1111:20680:4567 1:N:0:33
AAAGTCGAGGTGCCTAAAGTGGCAACCCAGACTATGAAGCCTGTTGGTGGTGTAGAGCTTCCTGTAGCCGCATGGCGTTCGTACTTAAATATGGAACTAACCATTCCAATTTTCGCTGTCTCTTATACACATCTCCGAGCCCACGAGACT
+
ABABBFCCCCABGGGGGGGGGGGHHHHGGHHGHHHHHHHHHHHHHHHFGGEFGHHHHHHHHHHHHHHHHEGFGGHHGGGGGGHHHHHHHHHHHHHFHHGGHHGHHHGHHHHHHHGGGGGHHHHHHHHHHHGHHHGHGGGGGGHGGGGGGH
@M02034:409:000000000-BFKT7:1:1111:21918:4576 1:N:0:33
AAAGTCGAGGTGCCTAAAGTGGCAACCCAGACTAGGGCTGGTGTTGGTGGTGTAGAGCTTCCTGTAGCCGCATGGCGTTCGTACTTAAATATGGAACTAACCATTCCAATTTTCGCTGTCTCTTATACACATCTCCGAGCCCACGAGACT
+
BBBBBF>ABBBBGGGGGGGGGGGHHHHGGHHE333AAE2AE3AGAA2AE?EE13FBFBDFBFGD5DABBAE>EB?1/EEG1E2??FGGFHGFHB33F3GHB03BB4FB4BEHFD/EF<?BFHHD3BBBFBGCGGH2B/<</FFE@?@<CH
@M02034:409:000000000-BFKT7:1:1111:19436:4582 1:N:0:33
AAAGTCGAGGTGCCTAAAGTGGCAACCCAGACTCAGAAGAATGTTGGTGGTGTAGAGCTTCCTGTAGCCGCATGGCGTTCGTACTTAAATATGGAACTAACCATTCCAATTTTCGCTGTCTCTTATACACATCTCCGAGCCCACGAGACT
+
AAAAAFABBBABGGGGGGGGGGGFFHHGGHHGHHHHHHHHHGHHHHHGFGAFGHHFHHGHHGHFHHHHHGGGGGHHGGGGEEGHHHHGHGHHHHHGHHGGHHGHGHHHHHHHHHGGGGEFHHHHGHHBGHFHHHHHGFGGGGHGGGGGGH
@M02034:409:000000000-BFKT7:1:1111:21935:4582 1:N:0:33
AAAGTCGAGGTGCCTAAAGTGGCAACCCAGACTAGGGCGGGGGTTGGTGGTGTAGAGCTTCCTGTAGCCGCATGGCGTTCGTACTTAAATATGGAACTAACCATTCCAATTTTCGCTGTCTCTTATACACATCTCCGAGCCCACGAGACT
+
ABBBBFBBBBAAGGGGGGGGGGGHFHHGGHHGHGHGCHG?E?EEEEGGGGE?GHHHHHHHHHHHHHHHHGGGGGHHGGGGGGGHHHHFHHGHHHHGGHHFHHHHHHHHHHHHHHGGG.EDGGHHEGFHCGFHHHGFGGG-DFGGGG?EGF
@M02034:409:000000000-BFKT7:1:1111:8112:4588 1:N:0:33
AAAGTCGAGGTGCCTAAAGTGGCAACCCAGACTGATTTGAAGGTTGGTGGTGTAGAGCTTCCTGTAGCCGCATGGCGTTCGTACTTAAATATGGAACTAACCATTCCAATTTTCGCTGTCTCTTATACACATCTCCGAGCCCACGAGACT
+
AA?ABFAA@DAAGGGFBFGGGF2FCGH?FGFGHHHHHHHFFHHHHHEGEGAFGEHFHHHHHHHFGHHHGGGCFGHAFEEFGEGHHHHHHGHHHBDHHHHHHGHHGHHGFHHHHGGCGGEBGFHHFHGFHHHEGHFHDCGGG/FCCGGGGH
@M02034:409:000000000-BFKT7:1:1111:16261:4603 1:N:0:33
AAAGTCGAGGTGCCTAAAGTGGCAACCCAGACTGGGAGTTCGGTTGGTGGTGTAGAGCTTCCTGTAGCCGCATGGCGTTCGTACTTAAATATGGAACTAACCATTCCAATTTTCGCTGTCTCTTATACACATCTCCGAGCCCACGAGACT
+
AA?AAFAADB2AFGGFGGGGGGGFGHHGGHGGHHHHHGEHHGGFGGGEEEFBAFGFHHHHHGHFGFHHHGGGGGGHGEEGGGHGHHHGHHHHHFGHHHGFGHFHGHHFHHHHHHGGGGAGFHHFFFHHFHEGFHHHGGGGGEHEGGCEDG
@M02034:409:000000000-BFKT7:1:1111:22681:4612 1:N:0:33
AAAGTCGAGGTGCCTAAAGTGGCAACCCAGACTCGGTCGGGGGTTGGTGGTGTAGAGCTTCCTGTAGCCGCATGGCGTTCGTACTTAAATATGGAACTAACCATTCCAATTTTCGCTGTCTCTTATACACATCTCCGAGCCCACGAGACT
+
CCCCCFCCCCABGGGGGGGGGGGHHHHGGHHGHHGGFGGGGGGEGGGEGGEFGHHHHHHHHHHHHHHHHGGFGGHHGGGGGFHHHHHHFHGHHHFGHHGGHHFHHHHGHHHHHGGGGGGHHHHHHHHHGHFHHHHHGGGGGGHGGGGGGH
@M02034:409:000000000-BFKT7:1:1111:19703:4612 1:N:0:33
AAAGTCGAGGTGCCTAAAGTGGCAACCCAGACTAAGTCGAATGTTGGTGGTGTAGAGCTTCCTGTAGCCGCATGGCGTTCGTACTTAAATATGGAACTAACCATTCCAATTTTCGCTGTCTCTTATACACATCTCCGAGCCCACGAGACT
+
CBCCBFCBCCCCGGGGGGGGGGGHHHHGGHHGHHFH5FFGGGHGHHHGFGEFHHHHHGHHHHHHGHHHHGGGGGHHGGGGGGHHHHHHHHHHHHHHHHGFGHGHHGGHHHHHHHGGGGGHGHHHHHHHGHFHHHHFGCGGGEGGGGGGGF
@M02034:409:000000000-BFKT7:1:1111:9832:4620 1:N:0:33
AAAGTCGAGGTGCCTAAAGTGGCAACCCAGACTTCGCGGGAGGTTGGTGGTGTAGAGCTTCCTGTAGCCGCATGGCGTTCGTACTTAAATATGGAACTAACCATTCCAATTTTCGCTGTCTCTTATACACATCTCCGAGCCCACGAGACT
+
AAAABFBBBBAAGGGGGGGGGGAEFHHGGHHGGHHGGGGGEEGGHHEGGGEFFHHHHGHHGGHHHHHHHGGGGGHHGFGGGGGHHHHHHHGHHGHFHHGHHHGHHHHHFHHHHGGGGGGHHFFHHHHHHHFFFHHHGCGDGFHGGCCFGH
@M02034:409:000000000-BFKT7:1:1111:7234:4622 1:N:0:33
AAAGTCGAGGTGCCTAAAGTGGCCACCCAGACTGAGGTGCCGGTTGGTGGTGTAGAGCTTCCTGTAGCCGCATGGCGTTCGTACTTAAATATGGAACTAACCATTCCAATTTTCGCTGTCTCTTATACACATCTCCGAGCCCACGAGACT
+
BCCCCFCCCCAAGGGGGGGGGGGHHGHGGGHGHGCHGBGHHGGGGGGGGGEFGHGHGHFHFHHHHHHHHGGGGGHHGGGGGGHHHHHHHHGHHBFGGHGHHHHHGHGH4GGHHHGGGGFHFHHHHHFHFGHGCGHHG?CCGGHGGGGGGH
@M02034:409:000000000-BFKT7:1:1111:16987:4622 1:N:0:33
AAAGTCGAGGTGCCTAAAGTGGCAACCCAGACTCAGACTCATGTTGGTGGTGTAGAGCTTCCTGTAGCCGCATGGCGTTCGTACTTAAATATGGAACTAACCATTCCAATTTTCGCTGTCTCTTATACACATCTCCGAGCCCACGAGACT
+
CCCCBFBCBBAAGGGGGGGGGGGHHHHGGHHGFGHHHFHHGHHHHHEEFAEAA3GFFEDGFGBGGFEEGGGCGGHAE?EGGAFGHHHHFHHFHFDBGHHHF13FGFGDDGHHHECGGG?GHHHFBFHFHFHCGHHDFCCGGAGAB@DGCG
@M02034:409:000000000-BFKT7:1:1111:17136:4644 1:N:0:33
AAAGTCGAGGTGCCTAAAGTGGCAACCCAGACTGCGCATCATGTTGGTGGTGTAGAGCTTCCTGTAGCCGCATGGCGTTCGTACTTAAATATGGAACTAACCATTCCAATTTTCGCTGTCTCTTATACACATCTCCGAGCCCACGAGACT
+
BCCCAFCCCBBCGGGGGGGGGGGHHHHGGHHGHHHGGGGGGHHHHHGECDFCFFHFHGFFFHHHHFGFHGGEGGH1EEEGF??FGFHHGHHEHD3EGFGH303FGDHFHHBHGFEGGG/BGHHGF3GFHFHEHHHHG?CGGCGFGCGGGH
@M02034:409:000000000-BFKT7:1:1111:21541:4648 1:N:0:33
AAAGTCGAGGTGCCTAAAGTGGCAACCCAGACTCCGAATCATGTTGGTGGTGTAGAGCTTCCTGTAGCCGCATGGCGTTCGTACTTAAATATGGAACTAACCATTCCAATTTTCGCTGTCTCTTATACACATCTCCGAGCCCACGAGACT
+
BBBBCFCCCCCBGGGGGGGGGGGGHGHGGHHGHHHEGGGGHHHHHHHGFGBBBGHHHHHHGHHFGHHHHGEGGGHHGEGGGFGHHHGGHHHHHHHHFGGGFFHHGHFHHHHHHEGGGGGFHHHHHHGHGGFHGHGHGCGCC/GGGGDGGF
@M02034:409:000000000-BFKT7:1:1111:24519:4655 1:N:0:33
AAAGTCGAGGTGCCTAAAGTGGCAACCCAGACTGCGTCGAGGGTTGGTGGTGTAGAGCTTCCTGTAGCCGCATGGCGTTCGTACTTAAATATGGAACTAACCATTCCAATTTTCGCTGTCTCTTATACACATCTCCGAGCCCACGAGACT
+
BBBBBFABBBBAGGGGGGGGGGGHHHHGGHHGHHHGEE2E?0EEHGGGFGGGHHHHHHHHHHHHHHFGFGGGGEHFGFGGGGHHHHHHHHHHHBGFFFFHGHFHHHHGFHHHHHGGGGGHHHHHHGGHHHHHHHHGGF?@CGHGCCGEGG
@M02034:409:000000000-BFKT7:1:1111:21314:4658 1:N:0:33
AAAGTCGAGGTGCCTAAAGTGGCAACCCAGACTCTGAATCAGGTTGGTGGTGTAGAGCTTCCTGTAGCCGCATGGCGTTCGTACTTAAATATGGAACTAACCATTCCAATTTTCGCTGTCTCTTATACACATCTCCGAGCCCACGAGACT
+
BBBBBFBBBBABGGGGGGGGGGGHHHHGGHHGHHHHGFHHFHHHGHGEFCEFFFFGGGHHFHHHHHHGGGGEGGHHGGGGGGHHHHHHHHGHHFFGHHHHHHFGHHHHHHHHHGGGG?EGHHHHGHHHHHHHHHHEF?DGGGGGGGGGGH
@M02034:409:000000000-BFKT7:1:1111:7776:4665 1:N:0:33
AAAGTCGAGGTGCCTAAAGTGGCAACCCAGACTCATCATCAGGTTGGTGGTGTAGAGCTTCCTGTAGCCGCATGGCGTTCGTACTTAAATATGGAACTAACCATTCCAATTTTCGCTGTCTCTTATACACATCTCCGAGCCCACGAGACT
+
ABBCAFCCCCCCGGGGGGGGGGGHHHHGGHHGHHHHHHHGGHHHHHGFEFGFAGHHGGHHFHHHHHHGGGGEGGHHFEGGGEEHHHHHFHHHGHHFHHHH3FGGHFHFGGHHHHGGGGGHHHHFBGFHHHHBFGBFB/BFGGGGGFCGGH
@M02034:409:000000000-BFKT7:1:1111:11943:4666 1:N:0:33
AAAGTCGAGGTGCCTAAAGTGGCAACCCAGACTAATAATAAGGTTGGTGGTGTAGAGCTTCCTGTAGCCGCATGGCGTTCGTACTTAAATATGGAACTAACCATTCCAATTTTCGCTGTCTCTTATACACATCTCCGAGCCCACGAGACT
+
BBCBBFBCCBBCGGGGGFGFGGGHGHHGGHHGHHHHHHHHDGHDFFGFGGEFGHHGFGHHFGHGFGH5GEFFGGHHGEEGGGHHHHHHHHHHGHFFFGHFHHFHGHHGHHHGHHGGGGEDFHHHHHGBDFDHFHGHGCGGCFHEGGGGGH
@M02034:409:000000000-BFKT7:1:1111:24736:4668 1:N:0:33
AAAGTCGAGGTGCCTAAAGTGGCAACCCAGACTTATGGTGAGGTTGGTGGTGTAGAGCTTCCTGTAGCCGCATGGCGTTCGTACTTAAATATGGAACTAACCATTCCAATTTTCGCTGTCTCTTATACACATCTCCG
+
CCCCCFCBBBBCGGGGGGGGGGGHHHHGGHGFH5DEG3DEA2FFGGA2AAEFA3F5DDGHFGGFFAFFFEG0EEF1>?FFEEGHGHHHBGGGGB33FFFGC03FF4HBBGFHFF?FGC?B4DF44BB3FCHHHDF2?
@M02034:409:000000000-BFKT7:1:1111:17093:4670 1:N:0:33
AAAGTCGAGGTGCCTAAAGTGGCAACCCAGACTGTGTCGGTGGTTGGTGGTGTAGAGCTTCCTGTAGCCGCATGGCGTTCGTACTTAAATATGGAACTAACCATTCCAATTTTCGCTGTCTCTTATACACATCTCCGAGCCCACGAGACT
+
CCCCCFCCCCAAGGGGGGGGGGGHHHHGGHHGHHFGFHGGAFGFGGGGGGEFGHHHGHHHHHHHGFHHHGGGGGHHGFGGGEHHHHHGHHHHHHGFHHHHHHGHHHHGHHHHHHGGGGGHHHHHHHHHHHFHHHHHGGGGGGHGGGGGGH
@M02034:409:000000000-BFKT7:1:1111:14443:4682 1:N:0:33
AAAGTCGAGGTGCCTAAAGTGGCAACCCAGACTCTGCAGCCTGTTGGTGGTGTAGAGCTTCCTGTAGC
+
3AAA>FABBB2AGGGGGGGGFFFGHGG2FAE2BG3FFFHHEHHGGE2ABBEAA3DBG53B5CBF5555
@M02034:409:000000000-BFKT7:1:1111:18695:4686 1:N:0:33
AAAGTCGAGGTGCCTAAAGTGGCAACCCAGACTCCGAATCATGTTGGTGGTGTAGAGCTTCCTGTAGCCGCATGGCGTTCGTACTTAAATATGGAACTAACCATTCCAATTTTCGCTGTCTCTTATACACATCTCCGAGCCCACGAGACT
+
ABABCFAABCABFGGGGGGGGGGHHHHGGGHGHHHGGGGGHHHHHHHGGGGFHHHGHHHHHGHHHGHGGGGGGGHGGGGGGGHHHHHGHHHHHHFFFHFFFGFGHHFHHHHHHHGGGGGEHGHHGHGHFHFHFHFFF@C?DGHGGCDGGH
@M02034:409:000000000-BFKT7:1:1111:15478:4688 1:N:0:33
AAAGTCGAGGTGCCTAAAGTGGCAACCCAGACTGGGATGGGGGTTGGTGGTGTAGAGCTTCCTGTAGCCGCATGGCGTTCGTACTTAAATATGGAACTAACCATTCCAATTTTCGCTGTCTCTTATACACATCTCCGAGCCCACGAGACT
+
ABCCAFBCBBBBGGGGGBGGFGGHHHHGGHHGHFDGHGAFHDGGEGGEFEFGHHHGHHHGHHHHFDGFHGGEGGHHGEGGGEFHHDFHHHGGHGFFHGHHHHGHBGFFFGHHHHGGGD?DFHHH2DFGHHHHHHHBE@@CGGHGGGGG?F
@M02034:409:000000000-BFKT7:1:1111:11169:4688 1:N:0:33
AAAGTCGAGGTGCCTAAAGTGGCAACCCAGACTCAGAAGCATGTTGGTGGTGTAGAGCTTCCTGTAGCCGCATGGCGTTCGTACTTAAATATGGAACTAACCATTCCAATTTTCGCTGTCTCTTATACACATCTCCGAGCCCACGAGACT
+
CCCCCFBCBBCCGGGGGGGGGGGHHHHGGHHGHHGFDHHFFGHHHHGEEEGGAFGDEGFFFHHHFFFGFFGCGGHFGFGGGECGGFHGHHHHFG3@GFHHC1EFGFHFHGFHGFEGGE??FHHGFEDGGED?GGHGF/FGGEHEG/<EGH
@M02034:409:000000000-BFKT7:1:1111:21157:4702 1:N:0:33
AAAGTCGAGGTGCCTAAAGTGGCAACCCAGACTAATAAGAAGGTTGGTGGTGTAGAGCTTCCTGTAGCCGCATGGCGTTCGTACTTAAATATGGAACTAACCATTCCAATTTTCGCTGTCTCTTATACACATCTCCGAGCCCACGAGACT
+
AABBBFABBDAAFGGGGGGGGCGHHHHGGHHGH3AFHHH55GFFFGGEFGEFGGHFHHHHHGHHHGHHHGGGGGHHGGGGGGHHHHHGHHHGHHHHHGHHFFHHHHHHHHHHHHGGGGEHHHHHGHGHFGFHHHHHG?CFGGHGGGGGGH
@M02034:409:000000000-BFKT7:1:1111:20816:4705 1:N:0:33
AAAGTCGAGGTGCCTAAAGTGGCAACCCAGACTACGCATCATGTTGGTGGTGTAGAGCTTCCTGTAGCCGCATGGCGTTCGTACTTAAATATGGAACTAACCATTCCAATTTTCGCTGTCTCTTATACACATCTCCGAGCCCACGAGACT
+
BCBCAFCCCCABGGGGGGGGGGGHHHHGGHGGHHHGGGGGHHHHHHHFGGEFGHHHHHHHHHHHHGHHHGGGGGHHGGGGGFHHHHHGHHHHHGGHFHHGHHHHHHHHHHHHHHGGGGGHHHHHHHHHGHGGHHGHGCGCGGHGGGGGGH
@M02034:409:000000000-BFKT7:1:1111:16171:4705 1:N:0:33
AAAGTCGAGGTGCCTAAAGTGGCAACCCAGACTCCGCCGCGGGGT
+
BBCCCFACBCABGGGGGGGFGFFHGHHGGHHGH332AAFAEE00>
@M02034:409:000000000-BFKT7:1:1111:21208:4710 1:N:0:33
AAAGTCGAGGTGCCTAAAGTGGCAACCCAGACTCGGGGGGGGGTTGGTGGTGTAGAGCTTCCTGTAGCCGCATGGCGTTCGTACTTAAATATGGAACTAACCATTCCAATTTTCGCTGTCTCTTATACACATCTCCGAGCCCACGAGACT
+
CCCCCFBCCBCCGGGGGGGGGGGHHHHGGHGCHHGGGGGGGFF>-DFAADAEEFFFBFFFFFFFFBB9BDFAFFFFDDDFFFFFEFFFFFFBFF00FFFFFFBFFBFFFFFFFBF?DFDFFFFFFFFFFFFFFFFFD>=D;FFFFADDFF
@M02034:409:000000000-BFKT7:1:1111:6712:4712 1:N:0:33
AAAGTCGAGGTGCCTAAAGTGGCAACCCAGACTTGTAATCATGTTGGTGGTGTAGAGCTTCCTGTAGCCGCATGGCGTTCGTACTTAAATATGGAACTAACCATTCCAATTTTCGCTGTCTCTTATACACATCTCCGAGCCCACGAGACT
+
AAABAFAADD>4BFFGFGGGFGGHHHCFAGCAGHCHHGGH5FFDDEEEFA2B1BFFGHFHDEGDEGGFEE0EFEHHC1EEEBEGFEHHFHHHFHDEFFGBG13F3?4GFHGHFGGGEFEB44FFGHGHBBEGBDFFE?/>BA/F?CGD?F
@M02034:409:000000000-BFKT7:1:1111:6617:4715 1:N:0:33
AAAGTCGAGGTGCCTAAAGTGGCAACCCAGACTCGTGATACGGTTGGTGGTGTAGAGCTTCCTGTAGCCGCATGGCGTTCGTACTTAAATATGGAACTAACCATTCCAATTTTCGCTGTCTCTTATACACATCTCCGAGCCCACGAGACT
+
BCBBCFCCCCACGGGGGGGGGGGHHHHGGHHFHHGHHGHHHGGHEGCEFGGF1AGBFFGG5GHFGFF5FFGCFEG1EE?FEE2?FGHHFHHGGD33FFFHB03BF4HBFGGHH?E/EEEGHFHGGFHGFGFFG3FF?/>B/?FEC/@EGH
@M02034:409:000000000-BFKT7:1:1111:16446:4718 1:N:0:33
AAAGTCGAGGTGCCTAAAGTGGCAACCCAGACTGGGGGGACGGTTGGTGGTGTAGAGCTTCCTGTAGCCGCATGGCGTTCGTACTTAAATATGGAACTAACCATTCCAATTTTCGCTGTCTCTTATACACATCTCCGAGCCCACGAGACT
+
AABBAFBCBDABGGGGGGGFEGGHHHHGGHHGHGHHGGGGGGGAECCCFFDFFDHFFGHHGHHG?FGGFDGCGGHFFCDGGGHHHHHHHHFGGFFEFHFHFCBGFCFGFHHHHFGDGDAFFFFGGGGGGGGGFGGFDFGGGFFFFFFFFF
@M02034:409:000000000-BFKT7:1:1111:16463:4723 1:N:0:33
AAAGTCGAGGTGCCTAAAGTGGCAACCCAGACTGGGGGGACGGTTGGTGGTGTAGAGCTTCCTGTAGCCGCATGGCGTTCGTACTTAAATATGGAACTAACCATTCCAATTTTCGCTGTCTCTTATACACATCTCCGAGCCCACGAGACT
+
BCBCCFCCCCABGGGGGGGGGGGHHHHGGHHGHHHHGGGGGGGGGGGGFGDFFHHHHHHHHHHHGHHHHGGGGGHHGGGGGGHHHHHHHHHHHHHHHHHHHHGHHHHHHHHHHHGGGGEFGFGGGGGGGGGGGGGGG@GGGFFFFFFFFF
@M02034:409:000000000-BFKT7:1:1111:21216:4727 1:N:0:33
AAAGTCGAGGTGCCTAAAGTGGCAACCCAGACTCGGGGGGGGGTTGGTGGTGTAGAGCTTCCTGTAGCCGCATGGCGTTCGTACTTAAATATGGAACTAACCATTCCAATTTTCGCTG
+
33>A3DAABBAAGGGGFGFFGGGBGHHGGHHGGHGGCGCG?-@@BB;DAD.;9BFFF/FFFFFFBFBFFF=BDFFFBD;EDDBEEFFFFFF/BFFFBB9FFFFFFFFFFFFFFFBFFD
@M02034:409:000000000-BFKT7:1:1111:6632:4728 1:N:0:33
AAAGTCGAGGTGCCTAAAGTGGCAACCCAGACTCGTGCTACGGTTGGTGGTGTAGAGCTTCCTGTAGCCGCATGGCGTTCGTACTTAAATATGGAACTAACCATTCCAATTTTCGCTGTCTCTTATACACATCTCCGAGCCCACGAGACT
+
BBBBAFBBBCBCGGGGGGGGGGGHHHHGGHHGH3FG22B5DEEHGGGGGGGGHHHHHHHHHHHHHFHFFGGEGGHGGEGGGGHHHHHHHHHGHHGEHHFHFHFHHHGFHHHHHHGGGGGHHHHHHHHHFHHHHHHGG@DGGGHGGGGGGH
@M02034:409:000000000-BFKT7:1:1111:17935:4742 1:N:0:33
AAAGTCGAGGTGCCTAAAGTGGCAACCCAGACTACTAGTAAGGTTGGTGGTGTAGAGCTTCCTGTAGCCGCATGGCGTTCGTACTTAAATATGGAACTAACCATTCCAATTTTCGCTGTCTCTTATACACATCTCCGAGCCCACGAGACT
+
ABAAAFABDBABFGGGGGGGGGGGHHHGGHGGHHCGEGFFGHHHGHGEFGEFFBGBGBGGGFHHHHFFGFFCEGHFGEFEFEEGHHFFHHHHHHBFHGHHF0BFGHHBGGGHGBEFGGAFFFGG4?GFFCHFHHHDE/DG@FHCD?FGGH
@M02034:409:000000000-BFKT7:1:1111:13534:4750 1:N:0:33
AAAGTCGAGGTGCCTAAAGTGGCAACCCAGACTAAGAATAATGTTGGTGGTGTAGAGCTTCCTGTAGCCGCATGGCGTTCGTACTTAAATATGGAACTAACCATTCCAATTTTCGCTGTCTCTTATACACATCTCCGAGCCCACGAGACT
+
BCCCBFCCCCCCGGGGGGGGGGGHHHHGGHHGHGHHHHHHHHHHHHHGGGFFHGHHHHHHGHHHGFHHHGGGGGHHGEFGGGHHHHHHHHHHHHGHHHHHHHHHHHHFHHHHHHGGGGEFGFHGFHHGHHHHHHGFGFGGG/FGGGCGGH
@M02034:409:000000000-BFKT7:1:1111:7459:4755 1:N:0:33
AAAGTCGAGGTGCCTAAAGTGGCAACCCAGACTGCGAAGTCGGTTGGTGGTGTAGAGCTTCCTGTAGCCGCATGGCGTTCGTACTTAAATATGGAACTAACCATTCCAATTTT
+
BBCCBFCCBBBCGGGGGGGGGGGHHHHGGHHGHHFA2EEFC2E01AA1AAFFABFDE5BB5FGEBBGD@EGCFEG1>>EFD??GCGFHHFHHHGBBGGFFC03FG4E4BGHGH
@M02034:409:000000000-BFKT7:1:1111:24540:4755 1:N:0:33
AAAGTCGAGGTGCCTAAAGTGGCAACCCAGACTATTGGTGGTGTAGAGCTTCCTGTAGCCGCATGGCGTTCGTACTTAAATATGGAACTAACCATTCCAATTTTCGCTGTCTCTTATACACATCTCCGAGCCCACGAGACTAAGGCGAAT
+
AABCCFCCCBABGGGGGGGGGGFHGHHGGHHGHHHHHHFFGGGHHHHHHHHHHHHHHGGGFGFGFHGEEFFEFGHHHHHHHGHHHFFGHHFFHFHHFFFHGHHHHGGGGGHHHHHHHH4DFFHHHHH?BD?DFCFB<CGDHHHFHGDGGE
@M02034:409:000000000-BFKT7:1:1111:9163:4756 1:N:0:33
AAAGTCGAGGTGCCTAAAGTGGCAACCCAGACTAATACGCAGGTTGGTGGTGTAGAGCTTCCTGTAGCCGCATGGCGTTCGTACTTAAATATGGATCTACCCATTCCAATTTTCGCTGTCTCTTATACACATCTCCGAGCCCACG
+
AAAAAFAAD?AAFGGG1GFGGBFFFHHGGHAFGDAE2DAE/AEGBB/AEAFGG1G21DAGBGHDGFBFFAEEEF00>E/F/?BFFD2B1F2B@F11BFB1B01BB2F2FGHHH2EEE/?DDGFF1F2FB<DHBGGEA/CC/FCFC
@M02034:409:000000000-BFKT7:1:1111:22172:4757 1:N:0:33
AAAGTCGAGGTGCCTAAAGTGGCAACCCAGACTACGCCGCATGTTGGTGGTGTAGAGCTTCCTGTAGCCGCATGGCGTTCGTACTTAA
+
AAAAADAADAA>FGGBGDGGGGG4GGHGGF2AGF3E?AE20E1D5FE11A1AAAGFA5B3BGBF55DB3EC/EA11>?EFCEFGG4FH
@M02034:409:000000000-BFKT7:1:1111:23938:4768 1:N:0:33
AAAGTCGAGGTGCCTAAAGTGGCAACCCAGACTGATAAGTATGTTGGTGGTGTAGAGCTTCCTGTAGCCGCATGGCGTTCGTACTTAAATATGGAACTAACCATTCCAATTTTCGCTGTCTCTTATACACATCTCCGAGCCCACGAGACT
+
BBBBAFAABDABGGGGGGGGGGGFFHHGGGGFCHHHHHH5GFHEHFEFGGEFFHHFHHHHHHHFFGGGGE00EEHHGEEGEGGHEHHHGHFHGFFFFFHHHHHHHHHDGFGHHHGGGGEBFFHHEGFGGFFHHHHHGCGGGGEF?F?EGH
@M02034:409:000000000-BFKT7:1:1111:17398:4771 1:N:0:33
AAAGTCGAGGTGCCTAAAGTGGCAACCCAGACTTGTCGTGGGGTTGGTGGTGTAGAGCTTCCTGTAGCCGCATGGCGTTCGTACTTAAATATGGAACTAACCATTCCAATTTTCGCTGTCTCTTATACACATCTCCGAGCCCACGAGACT
+
ABCCCFCCCCBCGGGGGGGGGGGHHHGGGHHGHHHHHGFGGGGGEGGEFEEFGFHHHHHHHHHHGHHHHGGGGGHHGGGGGFHHHHHGHHHHHHFFHHFFHHGHHHGGHHHHHHGGGGDGHHHHGHHHHHHHHHHHDB@DGGHGGGGDFG
@M02034:409:000000000-BFKT7:1:1111:7719:4774 1:N:0:33
AAAGTCGAGGTGCCTAAAGTGGCAACCCAGACTCCGAATACGGTTGGTGGTGTAGAGCTTCCTGTAGCCGCATGGCGTTCGTACTTAAATATGGAACTAACCATTCCAATTTTCGCTGTCTCTTATACACATCTCCGAGCCCACGAGACT
+
CBCCCFBCCBBCGGGGGGGGGGGHHHHGGHHGHHHGGGGGGDFGGGEEGCGFBGHGHGHHFHHHHHHHGGGGGGHHGFGGGGHHHHGHHHGHHFFFFHHGFFHHHHHGHHHHHHGGGDCGHGHGHHFHFHHFGHHGGGGGFGEFGC@DGG
@M02034:409:000000000-BFKT7:1:1111:15170:4777 1:N:0:33
AAAGTCGAGGTGCCTAAAGTGGCAACCCAGACTGGTGTTTCTGTTGGTGGTGTAGAGCTTCCTGTAGCCGCATGGCGTTCGTACTTAAATATGGAACTAACCATTCCAATTTTCGCTGTCTCTTATACACATCTCCGAGCCCACGAGACT
+
BBABBFBADBAAFGGGGGGGGGFHHHHGGHHGHHHFGAEFHGFHHHHFFGEFGFGHGFFHFFHHFGGFGFCEFGHGGFGGGGFGHHHHHHGHHHFHGHGHHHBGFFHFHHHHHFEGGG?FGBFFGHHGFCDCGHHDCCGGGEHGCCDFGH
@M02034:409:000000000-BFKT7:1:1111:23922:4780 1:N:0:33
AAAGTCGAGGTGCCTAACGTGGCAACCCAGACTGATAAGAATGTTGGTGGTGTAGAGCTTCCTGTAGCCGCATGGCTTTCGTACTTAAATATGGAAC
+
>AAA3B33A>AAGFBBABA4F2ABF4BEFFDDH3AF5D35DBFADF22F1AFF3DGFEFFDAEDBA5B3AE>E11B2BFB112F?FGH@4FDG3@3B
@M02034:409:000000000-BFKT7:1:1111:10717:4789 1:N:0:33
AAAGTCGAGGTGCCTAAAGTGGCAACCCAGACTCATCGGCCTGTTGGTGGTGTAGAGCTTCCTGTAGCCGCATGGCGTTCGTACTTATATGGAACTAACCATTCCAATTTTCGCTGTCTCTTATACACATCTCCGAGCCCACGAGACTAA
+
BCBBBFBBCC2AGGGGGGGGGGGHGHHGGDHGHHHHHHGGGGGHHFHFFGBEGHGGHHHHHHHGHHHHHGGGGGHHGGGGFEGHHHHHHHHHEHHHHHHHHHHHGHHHHHHHGGGGGHHHHHHHHGFHHHHHHHGGGCGGHGGGGGGHHF
@M02034:409:000000000-BFKT7:1:1111:16744:4794 1:N:0:33
AAAGTCGAGGTGCCTAAAGTGGCAACCCAGACTACGACTCGTGTTGGTGGTGTAGAGCTTCCTGTAGCCGCATGGCGTTCGTACTTAAATATGGAACTAACCATTCCAATTTTCGCTGTCTCTTATACACATCTCCGAGCCCACGAGACT
+
AABBBFCCCCAAGGGGGGGGGGGHHHHGGHHGGHHGGGGGGHHHHHHGGGGFFGHGHHHHHHHHHHHHHGGGGGHHGGGFGFHHHHHHHHGHHHHHGHHHHHGHHHHHHHHHHHGGGGGHHFHHHHHHHHHHHHHHGGGGGGHGGGGGGH
@M02034:409:000000000-BFKT7:1:1111:7002:4795 1:N:0:33
AAAGTCGAGGTGCCTAAAGTGGCAACCCAGACTTTGGCGAAGGTT
+
BBBBBFBBD@>AFGGGGGGGGFGHFGHGFH2FHHHGH3A2EEEBF
@M02034:409:000000000-BFKT7:1:1111:18419:4799 1:N:0:33
AAAGTCGAGGTGCCTAAAGTGGCAACCCAGACTGATTCGCCTGTTGGTGGTGTAGAGCTTCCTGTAGCCGCATGGCGTTCGTACTTAAATATGGAACTAACCATTCCAATTTTCGCTGTCTCTTATACACATCTCCGAGCCCACGAGACT
+
BBBBBFABBBBBGGGFGFFBFFBCCAGEEHGFFFFFDG2A2ABGFGHBFEEFGHHHHFDGGBGFBAGFGE>@AEGFEBEFFGGHHHGFHHGHGHFGFGEBFGDGHGFBFBGHHFEEGGGEDGFE?GFGFFBCBFFGC?F<BFCF<@FD/G
@M02034:409:000000000-BFKT7:1:1111:22012:4814 1:N:0:33
AAAGTCGAGGTGCCTAAAGTGGCAACCCAGACTCCGAATTCTGATGGTGGTGCAGA
+
BCBCCFCCCCCCGGGGGGGGGGGHHHHGGHH233BA22B25D55DG335AEA33D5
@M02034:409:000000000-BFKT7:1:1111:15678:4823 1:N:0:33
AAAGTCGAGGTGCCTAAAGTGGCAACCCAGACTTGTGTGCCGGTTGGTGGTGTAGAGCTTCCTGTAGCCGCATGGCGTTCGTACTTAAATATGGAACTAACCATTCCAATTTTCGCTGTCTCTTATACACATCTCCGAG
+
AABAAFBBBBABGGCFGGGGGGGGHHHGFDHGHHFG3FFHF2A2AEA1A1BB1AFBFGHHGGHHBEEEGGEGGGGFEEFEE?BGEGFFGFHHHFEFGBGG30?EGFHHHGFHFFGEGE?BB33?D3GFDC22F2FD//B
@M02034:409:000000000-BFKT7:1:1111:15540:4825 1:N:0:33
AAAGTCGAGGTGCCTAAAGTGGCAACCCAGACGGTTGGTGGTGTAGAGCTTCCTGTAGCCGCATGGCGTTCGTACTTAAATATGGAACTAACCATTCCAATTTTCGCTGTCTCTTATACACATCTCCGAGCCCACGAGACTAAGGCGAAT
+
A3AAAFABDBAAFCGGGGGGGFFFFHHGGGGGEGEFGGEFGEGCDFGGF3FDGHHHFHGGEECEFHHG?EFEEBFGHHGHHHHHG@EGFFFHHHGHHGHHHHHHHGGGGFFHHHHFHHGGHHHHHHHGGGG?FHGB>CFAGHHHHHCDGA
@M02034:409:000000000-BFKT7:1:1111:12168:4835 1:N:0:33
AAAGTCGAGGTGCCTAAAGTGGCAACCCAGACTAAGCATACTGTTGGTGGTGTAGAGCTTCCTGTAGCCGCATGGCGTTCGTACTTAAATATGGAACTAACCATTCCAATTTTCGCTGTCTCTTATACACATCTCCGAGCCCACGAGACT
+
ABBBAFBBBBABGGGGGGGGGGGHHHHGGHHGHHHHHHHHHHHGHHHEFGAFFFGHHGHHHHHHGHHFHGGGGGHHFGFGGAGFHHFFHHHHGHHHHCFFGHFGHHHHHHHHHEEEGGFBHGHHGHHHHHBGGGFFE@CFGGHGG?@DFG
@M02034:409:000000000-BFKT7:1:1111:8275:4842 1:N:0:33
AAAGTCGAGGTGCCTAAAGTGGCAACCCAGACTGTTTTTCCTGTTGGTGGTGTAGAGCTTCCTGTAGCCGCATGGCGTTCGTACTTAAATATGGAACTAACCATTCCAATTTTCGCTGTCTCTTATACACATCTCCGAGCCCACGAGACT
+
AA11AFAADD1ACGFGGGGGEBFCCA0A0G0CGHGEHHCHHHGHHFGAFCEFHFHHHEHHHGHFGGEGHGGGGGHHGGGEFEEEHHEBGHEHH11BCFFHHFGGHGHFFEGHHFEEFGGHHHGH1FGG2FGFFHHEB/B?@FC/<A/CGH
@M02034:409:000000000-BFKT7:1:1111:16484:4846 1:N:0:33
AAAGTCGAGGTGCCTAAAGTGGCAACCCAGACTCCTAATCTGGTTGGTGGTGTAGAGCTTCCTGTAGCCGCATGGCGTTCGTACTTAAATATGGAACTAACCATTCCAATTTTCGCTGTCTCTTATACACATCTCCGAGCCCACGAGACT
+
AABBAFBBBBBBGGGGFGGGGGGHHHHGGHHGHHH3FG535BGGGGGEFFEFHHHHHHGHHHHHHFHHHGGGGGHHGGGGGGHHHHHHHHHHHHHHHHHHHHGHHGHHHHHHHGGGGGGFHFHHHHHHHFFHHHHHF/CGCGHGFF?EDG
@M02034:409:000000000-BFKT7:1:1111:20442:4847 1:N:0:33
AAAGTCGAGGTGCCTAAAGTGGCAACCCAGACTCATAAGGGGGTTGGTGGTGTAGAGCTTCCTGTAGCCGCATGGCGTTCGTACTTAAATATGGAACTAACCATTCCAATTTTCGCTGTCTCTTATACACATCTCCGAGCCCACGAGACT
+
ABAAAFBBBBAAGGFGGGGGGFGFFGHGGHHGHGHHHHHGHGGEGGGGGGEFFGHFHHFHHHHGGFHHHGGGGGHHGGCGEEEHHHHFGHFHHFFFHEHHHHHHGHHHHHHHHHGGGGDFHHHHHHFFDHEHFHHGGGGGGGHGGGCGEF
@M02034:409:000000000-BFKT7:1:1111:12172:4853 1:N:0:33
AAAGTCGAGGTGCCTAAAGTGGCAACCCAGACTAAGCATACTGTTGGTGGTGTAGAGCTTCCTGTAGCCGCATGGCGTTCGTACTTAAATATGGAACTAACCATTCCAATTTTCGCTGTCTCTTATACACATCTCCGAGCCCACGAGACT
+
BBBBAFABDBBBGGGGGGGGGGGHHHHGGFHGHHHHHHHHHHHHGFFEGDEBBDGHHHHHHHHHHHHHHGGFGGFFGFGGGFHHHHHHFHHHGHFGHHHHHFFHHGHGGHHHHHGGG?FFEHHHHGHGEHHFFHHHGGCGGFHFGGGGFG
@M02034:409:000000000-BFKT7:1:1111:16494:4860 1:N:0:33
AAAGTCGAGGTGCCTAAAGTGGCAACCCAGACTCCTAATTTGGTTGGTGGTGTAGAGCTTCCTGTAGCCGCATGGCGTTCGTACTTAAATATGGAACTAACCATTCCAATTTTCGCTGTCTCTTATACACATCTCCGAGCCCACGAGACT
+
BBCCBFCCCCABGGGGGGGGGGGHHHHGGHHGHHHHHHHFHFGHGGGFGGEFHHHHHHHHGHHHFHHGHGGGGGHHGEGGGGHHHHHGHHHHHHHHHHHHHHGHHHGGHHHHHGGGGGGHHHHHGHHHGHGHHHHDGCFGGGHGGGGGGH
@M02034:409:000000000-BFKT7:1:1111:23902:4864 1:N:0:33
AAAGTCGAGGTGCCTAAAGTGGCAACCCAGACTGGGTTTCAGGGTGGTGGTGTAGAGCTTCCTTAGCCGCATGGCGTTCGTACTTAAATATGGAACTAACCATTCCAATTTTCGCTGTCTCTTATACACATCTCCGAGCCCACGAGACTA
+
>AAAAFBBBBABGGGGFGGFGGGHHHHGGHHGHHHGHCGHGHHH2F2EFGGFBFGFFFHHFHHHHHHGGG@EFGHCGGGGGFGHHFFGHFHHHGHHFGHHGFHHHFFFHHHHHGCDEEGHHGGFGHFHGFFHHGBFDCGCGHGGF/CCG<
@M02034:409:000000000-BFKT7:1:1111:18856:4867 1:N:0:33
AAAGTCGAGGTGCCTAAAGTGGCAACCCAGACTCCTCATACTGTTGGGGGTGTAGAGCTTCCTGTAGC
+
ABBBBFBBBBBBFGGGGGGGGGGFHHHGGHGGH3FG23F5AFEGFHC220AAA3F5D53@5BDBG555
@M02034:409:000000000-BFKT7:1:1111:12153:4869 1:N:0:33
AAAGTCGAGGTGCCTAAAGTGGCAACCCAGACTAATCGTGGTGTAGGGCTTGCAGT
+
CCCCCFCCCCCCGGGGGGGGGGGHHHHGGHHGH33DE2F222BF3DAA21B013B5
@M02034:409:000000000-BFKT7:1:1111:9688:4870 1:N:0:33
AAAGTCGAGGTGCCTAAAGTGGCAACCCAGACTAATAAGGATGTTGGTGGTGTAGAGCTTCCTGTAGCCGCATGGCGTTCGTACTTAAATATGGAACTAACCATTCCAATTTTCGCTGTCTCTTATACACATCTCCGAGCCCACGAGACT
+
AABCAFABBDBCGGGGGGGGGGGHHHHGGHHGHHHHGHHHFGFHHHHEFEEGHHHHGGHHHHHHHHHGHFGEGGHHGGGGGGHHGHGHHHHHHHGDGGFFFHHHHGFFHHHHHGGGGGGGHHHGDHGGHFHHHHHHFDCCGGHGGGGGAF
@M02034:409:000000000-BFKT7:1:1111:20748:4875 1:N:0:33
AAAGTCGAGGTGCCTAAAGTGGCAACCCAGAC
+
AAAAAF1>1>>AFGGGGGGGGBFFEEHGG00A
@M02034:409:000000000-BFKT7:1:1111:19205:4889 1:N:0:33
AAAGTCGAGGTGCCTAAAGTGGCAACCCAGACTAATAATCCTGTTGGTGGTGTAGAGCTTCCTG
+
A?A3>BA3>>>AGGGGFGGFGGEFHEHGGHGDBFGGGGFF5DGB5B2A2AAABBFFFFH35F55
@M02034:409:000000000-BFKT7:1:1111:19223:4894 1:N:0:33
AAAGTCGAGGTGCCTAAAGTGGCAACCCAGACTAATAATCCTGTTGGTGGTGTAGAGCTTCCTGTAGCCGCATGGCGTTCGTACTTAAATATGGAACTAACCATTCCAATTTTCGCTGTCTCTTATACACATCTCCGAGCCCACGAGACT
+
BBCCCFCCCCAAGGGGGGGGGGGHHHHGGHHGHHHHHHHHHHHHHHEFFGGFGHHHHHHHHHHHHHHHHGGGGGHGGGGGGGHHHHHHHHHHHHFFGHGHHHDHHGHHFHHHHHGGGGGHHHHHHHEHFHGHFFGHGCCFGGHGGD?EFH
@M02034:409:000000000-BFKT7:1:1111:18100:4894 1:N:0:33
AAAGTCGAGGTGCCTAAAGTGGCAACCCAGACTGGGGTGGGGGTTGGTGGTGTAGAGCTTCCTGTAGCCGCATGGCGTTCGTACTTAAATATGGAACTAACCATTCCAATTTTCGCTGTCTCTTATACACATCTCCGAGCCCACGAGACT
+
CCCCCFCCCCCBGGGGGGGGGGGHHHHGGHHGHHHHGEEGGGGGGGGGGGGFHGHGHHHHHGHHHGHHHGGGGGHFGGGGGGHHHHHGHHGHHHGGGHHGGHFHHGHGHHHHHHGGGGGGHHHHHHHHHHFHGHFFD@CCGGHGGGGFGH
@M02034:409:000000000-BFKT7:1:1111:11965:4904 1:N:0:33
AAAGTCGAGGTGCCTAAAGTGGCAACCCAGACTCAGGAGTCGGTTGGTGGTGTAGAGCTTCCTGTAGCCGCATGGCGTTCGTACTTAAATATGGAACTAACCATTCCAATTTTCGCTGTCTCTTATACACATCTCCGAGCCCACGAGACT
+
ABCBAFBCCBBBGGGGGGGGGGGHHHHGGHGGHHHHHHGFGFGEFFGEFGEFFFHFGFHHHHHHFFGDGEEEGGHGFEGGGEHHHHHHHHFHHHFFHHGHHHFGHGHFHHHHHHGFGGGHHHHHHHHHHGHHHHGGGCGGGFEGGCGGGH
@M02034:409:000000000-BFKT7:1:1111:13321:4907 1:N:0:33
AAAGTCGAGGTGCCTAAAGTGGCAACCCAGACTGTTAATCAGGTTGGTGGTGCAGAGCTTCCTGTAGCCGCATGGCGTTCGTACTTAAATATGGAACTAACCATTCCAATTTTCGCT
+
AAAABFBBDBAAGGGGGGGGGGGHHHHGGHHGH3AF5FGFBEGGDA2E2AE13BF5AAAB5FBGF5A53EF>E1?1>>>?E>2?1@G33BGFF333BBFH303B34B44F?GD4>/?
@M02034:409:000000000-BFKT7:1:1111:11985:4911 1:N:0:33
AAAGTCGAGGTGCCTAAAGTGGCAACCCAGACTCAGGAGTCGGTTGGTGGTGTAGAGCTTCCTGTAGCCGCATGGCGTTCGTACTTAAATATGGAACTAACCATTCCAATTTTCGCTGTCTCTTATACACATCTCCGAGCCCACGAGACT
+
BBBBAFAABBABGGGGGGGGGGGGHHHGGHFGHHHHHFCBF2EAEG0EFCGFFFHHGFHHBGHHHHHGHGGGGGFFGEGGGGGHHHGHGHEGHHE3FFGHGFBGHFHFHHHGHGEGGECFHFHHGGGDFFFHHFGDDB/>DEGGGCGDGH
@M02034:409:000000000-BFKT7:1:1111:13305:4916 1:N:0:33
AAAGTCGAGGTGCCTAAAGTGGCAACCCAGACTGTTAATCAGGTTGGTGGTGTAGAGCTTCCTGTAGCCGCATGGCGTTCGTACTTAAATATGGAACTAACCATTCCAATTTTCGCTGTCTCTTATACACATCTCCGAGCCCACGAGACT
+
BCBBCFCBCCBBGGGGGGGGGGGHHHHGGHHGHHHHHHHHHHHHHHGGGGEFHHHHHHHHHHHHGHHHHGGGGGHHGGGGGGHHHHHHHHHHHHHGHHGHHHGHHHHHHHHHHHGGGGGGHHHHHHHHFHGHHHHHGGGGGGHGGGGFGH
@M02034:409:000000000-BFKT7:1:1111:11531:4919 1:N:0:33
AAAGTCGAGGTGCCTAAAGTGGCAACCCAGACTAGGCCGGGGGTTGGTGGTGTAGAGCTTCCTGTAGCCGCATGGCGTTCGTACTTAAATATGGAACTAACCATTCCAATTTTCGCTGTCTCTATACACATCTCCGAGCCCACGAGACTA
+
CCBCBFBCCCAAGGGGGGGGGGGHHHGGGGHGHHHHHHGGGGGGGGGGGGGBBFHFHHHHHHHHGHHHHGGGGGHHGGGGGFHHHHHGHHGHHHHHFHHHHHGHHHGFHHHHHHGGGGDFHHHGHF1GHFHHHHHFGGGCGHFFGGFDFC
@M02034:409:000000000-BFKT7:1:1111:7411:4924 1:N:0:33
AAAGTCGAGGTGCCTAAAGTGGCAACCCAGACTCTGTCGGATGTTGGTGGTGTAGAGCTTCCTGTAGCCGCATGGCGTTCGTACTTAAATATGGAACTAACCATTCCAATTTTCGCTGTCTCTTATACACATCTCCGAGCCCACGAGACT
+
BBBCBFBCCCABGGGGGGGGGGGHHHHGGHHGHHHHGHGGEGGHHHHGGGFFAGHHHHHHGHHHHGHFHGGGGGHFGGGGGFFHHHHHHH4GGHFFGHHGGHEHHHHFHHFHHBEDGGFHHHHHHHHHHCHHGHHFF<CDGFHF@?DFDH
@M02034:409:000000000-BFKT7:1:1111:15941:4929 1:N:0:33
AAAGTCGAGGTGCCTAAAGTGGCAACCCAGACTAAGAAGTCGGTTGGTGGTGTAGAGCTTCCTGTAGCCGCATGGCGTTCGTACTTAAATATGGAACTAACCATTCCAATTTTCGCTGTCTCTTATACACATCTCCGAGCCCACGAGACT
+
BBBCAFCCCCABGGGGGGGGGGGHHHHGGHHGHHFHFGFAGFGGGGGEFGEFGFGFHHGHHHHHGHHHHGGGGGGHGEGGGFFFHHFHHHHHHHFFHHGGHHFHGHHFBHFHHHGGGGGHHHHHHHHHFHGHHHHHGFGGGGHGGGGDDG
@M02034:409:000000000-BFKT7:1:1111:11811:4929 1:N:0:33
AAAGTCGAGGTGCCTACAGTGGCAACCCAGACTCAGCAGTATGTTGGTGGTGTAGAGCTTCCTGTAGCCGCATGGCGTTCGTACTTAAATATGGAACTAACCATTCCAATTTTCG
+
AAAAAFAADD1AAFFFABBBEFEB1AGEEC00FHHGFBHAFFGD2GAEFGEEGFFGD1GHDCGFHBFGFGAAEFF0/EECEEBF?E21BGFHEGBDEB1CBFFHHFB2F1FEH2>
@M02034:409:000000000-BFKT7:1:1111:19556:4932 1:N:0:33
AAAGTCGAGGTGCCTAAAGTGGCGACCCAGACTTATAGGGCTGTTGGTGGTGTAGAGCTTCCTGTAGCCGCATGGCGTTCGTACTTAAATATGGAACTAACCATTCCAATTTTCGCTGTCTCTTATACACATCTCCGAGCCCACGAGACT
+
ABBBAFBBBBAAGGGGGGGGGGF2AFGGHHHGHHHHHHHHHHGHHHHFFGEFFFHHHHHHHHHGGHHHHGEFGGHHGEFGFEGHHHHGHHGHHHHHGHGGHHGHHHGFHHHHHHGGGGGGHHHHHHGFDCGHHGHFGFFGGGHGGGGGGH
@M02034:409:000000000-BFKT7:1:1111:16135:4935 1:N:0:33
AAAGTCGAGGTGCCTAAAGTGGCAACCCAGACTTCGCGGACTGTTGGTGGTGTAGAGCTTCCTGTAGCCGCATGGCGTTCGTACTTAAATATGGAACTAACCATTCCAATTTTCGCTGTCTCTTATACACATCTCCGAGCCCACGAGACT
+
ABBCAFBBBBAAGGGGGGGGGGGHHHHGGHHGHHHFGGGGGGHHHHHEFGEFFFHGHHHHHHHFGHHGHEEGGGHHGEGGFEHHHHHGHHHHHHGHHHHFGGFHHHHGHHHGHHFFGGGHHHHHFHHHGHGHEHHHGCCDCFHGFDGGCG
@M02034:409:000000000-BFKT7:1:1111:24434:4935 1:N:0:33
AAAGTCGAGGTGCCTAAAGTGGCAACCCAGACTCGGGCTGGTGTTGGTGGTGTAGAGCTTCCTGTAGCCGCATGGCGTTCGTACTTAAATATGGAACTAACCATTCCAATTTTCGCTGTCTCTTATACACATCTCGAGCCCACGAGACTA
+
?A11A@1ADD1AAGGGGGGGGC001FFC0FGFHGGCECAAEBFGGH/AF?/AGDGB11BGH1F1BFFHFG@EEGHAEEGFG/>FGGFBGB22F11FB>GHHGHGFHFBGGHFHB?EG??1DGF2FDFHDFF1@FGC1?E?/FGGG/ACGF
@M02034:409:000000000-BFKT7:1:1111:8877:4939 1:N:0:33
AAAGTCGAGGTGCCTAAAGTGGCAACCCAGACTACGACGTATGTTGGTGGTGTAGAGCTTCCTGTAGCCGCATGGCGTTCGTACTTAAATATGGAACTAACCATTCCAATTTTCGCTGTCTCTTATACACATCTCCGAGCCCACGAGACT
+
AAAABFABBB>AFGGGGGGGGGEHGHGGGHHGFHHGCGFEDGHHHFHGGGEFGFHHGHHHHHHHHHHHHGGGGGHHGGGGGGHHHHHHHHHHHFGFHHHHHHHHHHGHHHHHHHGGGGGFHFHHHHHHDGFHHHHHGFGGGGHGGGGGGG
@M02034:409:000000000-BFKT7:1:1111:24596:4941 1:N:0:33
AAAGTCGAGGTGCCTAAAGTGGCAACCCAGACTACTCTTAATGTTGGTGGTGTAGAGCTTCCTGTAGCCGCATGGCGTTCGTACTTAAATATGGAACTAACCATTCCAATTTTCGCTGTCTCTTATACACATCTCCGAG
+
3A?AAF3A?@>AGGGA4GFFGGGB4E4A2FDDFHFFHFGFFHHHFFHECEEFFGHDGFHHFFHHDFG5AAAAEEHGE?ECEE?GEG4@GF@EGHBBBF3@CGHGHGDG4FGGHHGAEG/3F4BGFG4BDEGHBFB??/B
@M02034:409:000000000-BFKT7:1:1111:21734:4942 1:N:0:33
AAAGTCGAGGTGCCTAAAGTGGCAACCCAGACTCCTGCGGGGGTTGGTGGTGTAGAGCTTCCTGTAGCCGCATGGCGTTCGTACTTAAATATGGAACTAACCATTCCAATTTTCGCTGTCTCTTATACACATCTCCGAGCCCACGAGAC
+
BCCCCFBBCCABGGGGGGGGGGGHHHHGGHHGHH3G33AE20>FEGGGGGAFGHHGHHHHHHHHHHHHHGGGGGHHGFGGGGHHHHGHHHGHHHGHHHHHHHHHHHHHHHHHHHGGGGGH1FGHHGGHHHHHHHHHGDGGGGGGGGGGG
@M02034:409:000000000-BFKT7:1:1111:6606:4951 1:N:0:33
AAAGTCGAGGTGCCTAAAGTGGCAACCCAGACTGGGAGTACTGTTGGTGGTGTAGAGCTTCCTGTAGCCGCATGGCGTTCGTACTTAAATATGGAACT
+
A@AAAF?ADD1AFFG1AF1ABFAGFHCECGHFGHGGAFFHFGG2BGGEFFAFAFGFGDGF1GHFBAFDBAA>FFHFEEEFFECEFBBFBF22@FB11@
@M02034:409:000000000-BFKT7:1:1111:9075:4954 1:N:0:33
AAAGTCGAGGTGCCTAAAGTGGCAACCCAGACTGCGGGGCAGGTTGGTGGTGTAGAGCTTCCTGTAGCCGCATGGCGTTCGTACTTAAATATGGAACTAACCATTCCAATTTTCGCTGTCTCTTATACACATCTCCGAGCCCACGAGACT
+
BBCCCFCCCCBBGGGGGGGGGGGHHHHGGHHGHHHGFGFGGFGHHHGGFGEFFGHHHHHHHHHHHFHHHGGGGGHHGGGGGFHHHHHFGHHHHHHFHHHHHHFHHHGGHHHHHHGGGGGFHHHHHHHHHHGGHHHHGGGGGGHGGGGGGH
@M02034:409:000000000-BFKT7:1:1111:18955:4970 1:N:0:33
AAAGTTGAGGTGCCTAAAGTGGCAACCCAGACTTCGACTCGTGTTGGTGGTGTAGAGCTTCCTGTAGCCGCATGGCGTTCGTACTTAAATATGGAACTAACCATTCCAATTTTCGCTGTCTCTTATACACATCTCCGAGCCCACGAGACT
+
BBBBBFFFFF>AGGGGGGGGGGDFFHHGGHHGHHHGHGGGDHHHHHHEFGEFFDGDHGHHHHHHFFHHGGGGGGHHEFGGGGGHHHHGHHGFGFBDFHHGHHGHGGFEHHHHHHGGGGGHHHHHHHHHEFGHHHFHGCFGGGHGGGGDFH
@M02034:409:000000000-BFKT7:1:1111:22323:4986 1:N:0:33
AAAGTCGAGGTGCCTAAAGTGGCAACCCAGACTCCTTCTCTGGTTGGTGGTGTAGAGCTTCCTGTAGCCGCATGGCGTTCGTACTTAAATATGGAACTAACCATTCCAATTTTCGCTGTCTCTTATACACATCTCC
+
CCCCCFABBBBCGGGGGFGGGGGHHHHGGHHGHFEGGHHHHHGHHG2EEFGGAAGBGHFHFHHFADA5FEE>EEF10EEF1?2?F4GH3GHBF333EGHHCC3FFDHBDGGHHB/EF<?FB4FF4?HHHFHBGFHF
@M02034:409:000000000-BFKT7:1:1111:18977:4991 1:N:0:33
AAAGTCGAGGTGCCTAAAGTGGCAACCCAGACTTCGCGTCCTGTTGGTGGTGTAGAGCTTCCTGTAGCCGCATGGCGTTCGTACTTAAATATGGAACTAACCATTCCAATTTTCGCTGTCCTTATACAC
+
CCCCCFCCCCCCGGGGGGGGGGGHHHHGGHHGHHH22EFA2EHHHHHGFGGGHHHHHHHHHHHHHHHHHGGGGGHHGGGGGGHHHHHHHHHHHGHHHHHHHHHHHHGHHHHHHHGGGGGH2?F3B3B?C
@M02034:409:000000000-BFKT7:1:1111:20807:5009 1:N:0:33
AAAGTCGAGGTGCCTAAAGTGGCAACCCAGACTAAGAATCATGTTGGTGGTGTAGAGCTTCCTGTAGCCGCATGGCGTTCGTACTTAAATATGGAACTAACCATTCCAATTTTCGCTGTCTCTTATACACATCTCCGAGCCCACGAGACT
+
BCCCBFBCCCCCGGGGGGGGGGGHHHHGGHHGCGHG3FGAGGHGFHHA2EFF1AF5E5FEAGDFGBGDDEGEGEE1E1>FEE?FGEGFDGHEFE33BFFH3?3FG?GBGHFHG4EEGGEDEHGFFHFGGFBGGGGGG/BDGGGGGCDGFH
@M02034:409:000000000-BFKT7:1:1111:13473:5010 1:N:0:33
AAAGTCGAGGTGCCTAAAGTGGCAACCCAGACTAATACGCAGGTTGGTGGTGTAGAGCTTCCTGTAGCCGCATGGCGTTCGTACTTAAATATGGAACTAACCATTCCAATTTTCGCTGTCTCTTATACACATCTCCGAGCCCACGAGACT
+
BBCBCFBCCCAAGGGFGGGGGGGHHHHGGHHGHHHHGHHGGGGHHHGEFG1BFGHHHGHHHHHHGHHHHGGGGGHGGGGGFGGHHHHHHHGHHHHHHGHHHHHHHHHHFHHHHHGGGGFFHGHHGHGFFHHGHHGHGGGGGGHGCGGGGF
@M02034:409:000000000-BFKT7:1:1111:8671:5015 1:N:0:33
AAAGTCGAGGTGCCTAAAGTGGCAACCCAGACTAATAATAAGGTTGGTGGTGTAGAGCTTCCTGTAGCCGCATGGCGTTCGTACTTAAATATGGAACTAACCATTCCAATTTTCGCTGTCTCTTATACACATCTCCGAGCCCACGAGACT
+
CCCDCFCCCCBCGGGGGGGGGGGHHHHGGHHGHF3A555ADFGFGHGGGGFFGHHHHHHHHHHHHHHHHGGGGGHHGGGGGGHHHHHGHHHHHHHHHHHHHHFHHHGHHHHHHHGGGGGGHHHHHHHHFHFHGHHGGCGGGGHGGGGGGH
@M02034:409:000000000-BFKT7:1:1111:8536:5018 1:N:0:33
AAAGTCGAGGTGCCTAAAGTGGCAACCCAGACTCATACGGCTGTTGGTGGTGTAGAGCTTCCTGTAGCCGCATGGCGTTCGTACTTAAATATGGAACTAACCATTCCAATTTTCGCTGTCTCTTATACACATCTCCGAGCCCACGAGACT
+
BBBBAFBBBBAAFGGGGGGGGGGGGHHGGHHGGGHGHHHG2EEHHHHFGGAFFFHGHHHHHGHHGFHHHGFEGGHHFEGGGGGHHHHFHHHHHHGHHHHHHHFHHHGGHHHHHHGGGGGGHHHHGHFHGFFHHHHGFCGGGGHGGGGGGG
@M02034:409:000000000-BFKT7:1:1111:23385:5031 1:N:0:33
AAAGTCGAGGTGCCTAAAGTGGCAACCCAGACTTTGTTGGATGTTGGTGGTGTAGAGCTTCCTGTAGCCGCATGGCGTTCGTACTTAAATATGGAACTAACCATTCCAATTTTCGCTGTCTCTTATACACATCTC
+
AA3>AFAABDAAGGGGGFFFGGEFFFHGAFFEHHBFFFG2FEEFFFH2AE1FGBEFFAGHHHH5FFHDGGGGGDA1>>>F1?2GHFFEHH4GG333BFDHBFHH3F?44BBGGE/EG/?E?GG?BB?GF?2BB3B
@M02034:409:000000000-BFKT7:1:1111:11983:5032 1:N:0:33
AAAGTCGAGGTGCCTAAAGTGGCAACCCAGACTAGTCCTCTTGTTGGTGGTGTAGAGCTTCCTGTAGCCGCATGGCGTTCGTACTTAAATATGGAACTAACCATTCCAATTTTCGCTGTCTCTTATACACATCTCCGAGCCCACGAGACT
+
CCCCBFCCCCABGGGGGGGGGGGGGHHGGHGGHCHHFCGHHHHHHHCAFDEAA3F5GDAGFFHHEFFFGEF0EEGCE1EFFEBGHHHHHHGFHE33GEHHG13G3BG4BG3GB4>EE?/?4?D?D4DEE2D2F3F2B/>BDE<F?@@DDH
@M02034:409:000000000-BFKT7:1:1111:14635:5032 1:N:0:33
AAAGTCGAGGTGCCTAAAGTGGCAACCCAGACTCCTACTACGGTTGGTGGTGTAGAGCTTCCTGTAGCCGCATGGCGTTCGTACTTAAATATGGAACTAACCATTCCAATTTTAGCTGTCTCTTATACACATCTCCGAGCCCACGAGACT
+
AABCAFBCBBAAGGGGGGGGGGGGHHHGGHHGHGHHHHHFFEEHFGCEAEEFA3FBGFFE5FAFFFEAGFGFGGF1E?EFF12GHFHHFGF4BD3DFFGHCE3GGGHDBGEHGDGHHGFEDHHG4FGFFGHGHFHGFCCGCFHFFGFGDF
@M02034:409:000000000-BFKT7:1:1111:21463:5034 1:N:0:33
AAAGTCGAGGTGCCTAAAGTGGCAACCCAGACTGCGCGTTGTGTTGGTGGTGTAGAGCTTCCTGTAGCCGCATGGCGTTCGTACTTAAATATGGAACTAACCATTCCAATTTTCGCTGTCTCTTATACACATCTCCGAGCCCACGAGACT
+
AAAAAF?ADD1AGGGGFEGDGGFHGHHGGHHGHF0EEGEGGG?CFGEEGGGEG1GBGGHHFFHHFDFFHGG?EFEHCEEFG>BGHHHGHEFHHF1DGFHHGF1GHGHEGGFHF>E?C??GGHGBG2GFDBD1FGFF??@A@FEECCCGGH
@M02034:409:000000000-BFKT7:1:1111:15804:5037 1:N:0:33
AAAGTCGAGGTGCCTAAAGTGGCAACCCAGACTTGTCCTCCGGTTGGTGGTGTAGAGCTTCCTGTAGCCGCATGGCGTTCGTACTTAAATATGGAACTAACCATTCCAATTTTCGCTGTCTCTTATACACATCTCCGAGCCCACGAGACT
+
BBCCCFBCBCAAGGGGGGGGGGGHHHHGGHHGHHHHHHHHHGGGFGEEFDEBFGHHHFHHFHHHHGHHHGGGGGHHGAFGEFBGHGHGHGGHHGHGHHGGHHFHFHHHGHFHFHCGGGEHGHHFHHHGHHGHHGHFA?CCCGGGCGGE?G
@M02034:409:000000000-BFKT7:1:1111:14402:5044 1:N:0:33
AAAGTCGAGGTGCCTAAAGTGGCAACCCAGACTAAGAATAATGTTGGTGGTGTAGAGCTTCCTGTAGCCGCATGGCGTTCGTACTTAAATATGGAACTAACCATTCCAATTTTCGCTGTCTCTTATACACATCTCCGAGCCCACGAGACT
+
BBBBBFBBBB>AGGGGGGGFGFFFHHHGGHHGHHHHGHHHHGFHHHGEFEAFBDGFGDFHHHHGFGFFGGECGEHGE>FFFBFGHHHFHFFGGD3GHGHHGGHHHHHFHHHHHGEFGGEDDHHHGHHFHHHHHHHGDCBCFGHGGGGGDG
@M02034:409:000000000-BFKT7:1:1111:21406:5049 1:N:0:33
AAAGTCGAGGTGCCTAAAGTGGCAACCCAGACTTCTAAGCAGGTTGGTGGTGTAGAGCTTCCTGTAGCCGCATGGCGTTCGTACTTAAATATGGAACTAACCATTCCAATTTTCGCTGTCTCTTATACACATCTCCGAGCCCACGAGACT
+
A?BBAFBBB@AAGGGGGGGGGFGHHHHGGHHGHHHHHHHHHFABAFEEFEEFAGHGHHHHGHHHHHHFHEGGGGHHGFGGGEHHHHHHHHHHHEGBGHHGHHGHGHHGFHHGHHGGGGEFHHHHHHHFGHFHCFHHGGGGCFFGGGCFD?
@M02034:409:000000000-BFKT7:1:1111:22566:5059 1:N:0:33
AAAGTCGAGGTGCCTAAAGTGGCAACCCAGACTCGGGGGGGGGTTGGTGGTGTAG
+
CCCCCFCCCBABGGGGGGGGGGGHHHHGGHHGHHGFGGCGGFF-B=@.::DE90F
@M02034:409:000000000-BFKT7:1:1111:10289:5061 1:N:0:33
AAAGTCGAGGTGCCTAAAGTGGCAACCCAGACTCCTCCTGATGTTGGTGGTGTAGAGCTTCCTGTAGCCGCATGGCGTTCGTACTTAAATATGGAACTAACCATTCCAATTTTCGCTGTCTCTTATACACATCTCCGAGCCCACGAGACT
+
BBCCCFBCBCABGGGGGGGGGGGHHHHGGHHGHGHHHHHHHHHHHHHGGGAFGFHGHHHHHHHHHHHGHGGGGGHHGGGGGEHHHHHGHHGHHHGFGHHHHHGHHHHGHHHHHFGGGGEHHHHFFHHHHHGHHHHGGCFGGGHGGGGGGH
@M02034:409:000000000-BFKT7:1:1111:15919:5071 1:N:0:33
AAAGTCGAGGTGCCTAAAGTGGCAACCCAGACTAAGACGACGGTTGGTGGTGTAGAGCTTCCTGTAGCCGCATGGCGTTCGTACTTAAATATGGAACTAACCATTCCAATTTTCGCTGTCTCTTATACACATCTCCGAGCCCACGAGACT
+
AAAAAFBBBBAAGGGGGGGGGGGHGHHGGHHGHHHHHFGGGGGEEGGGFGFFGFHFGHGHFGHHFFHFGGGFGGGFGGGGGEFHHHHHHFHGFGDBGHHHFGHHFFHFHHHHHFDGGFCDGFHFFFHFHGHHHFHHA@CG/CCFGFDE<>
@M02034:409:000000000-BFKT7:1:1111:19891:5079 1:N:0:33
AAAGTCGAGGTGCCTAAAGTGGCAACCCAGACTCAGAAGAATGTTGGTGGTGTAGAGCTTCCTGTAGCCGCATGGCGTTCGTACTTAAATATGGAACTAACCATTCCAATTTTCGCTGTCTCTTATACACATCTCCGAGCCCACGAGACT
+
BBCCAFBBCBBBGGGGGGGGGGGHHHGGGHHGHHHHHHHHHGHHHHHGFGFFGHHHHHHHHHHHHHHHHGGGGGHHGGGGGGHHHHHHHHHHHHHHHHHHHHHHHHHHHHHHHFFGGFEFHFHGFHFFHHEHCGHGGCDGGEHGGGGGGG
@M02034:409:000000000-BFKT7:1:1111:6457:5084 1:N:0:33
AAAGTCGAGGTGCCTAAAGTGGCAACCCAGACTAAGCCTACTGTTGGTGGTGTAGAGCTTCCTGTAGCCGCATGGCGTTCGTACTTAAATATGGAACTAACCATTCCAATTTTCGCTGTCTCTTATACACATCTCCGAGCCCACGAGACT
+
BCBCCFCBCCABGGGGGGGGGGGGGHHGGHCGHBHFHGHCHHHHHFHFFGEFHGHGGHHHHHHHHHHHHGGGGGHHGGGGGE2GHHHBGHHHHBGFHHHHGHGHHHGHHHHHHHGGGGGHHHHHHHHHFHHHHHHFGCCGGGHGGC@DGD
@M02034:409:000000000-BFKT7:1:1111:8810:5085 1:N:0:33
AAAGTCGAGGTGCCTAAAGTGGCAACCCAGACTCCGTTTACTGTTGGTGTTGTAGAGCTTGCTGT
+
CCCCCFAABBABGGGGGGGGGGGHHHHGGHHGHC32F3B255DG5GA222BA25D555A33BA5A
@M02034:409:000000000-BFKT7:1:1111:13456:5088 1:N:0:33
AAAGTCGAGGTGCCTAAAGTGGCAACCCAGACTGGGTGTCTGGTTGGTGGTGTAGAGCTTCCTGTAGCCGCATGGCGTTCGTACTTAAATATGGAACTAACCATTCCAATTTTCGCTGTCTCTTATACACATCTCCGAGCCCACGAGACT
+
CCCBBFCCCDAAGGGGGGGGGGGHHHHGGHHGHHHHGFGHHHGHHGGGGGGFGHHHHHHHHHHHHHHGHGGGGGHHGFGGGFGHHHHHHHHHHHHHHHHHHHGHHHGGHHHHHHGGGGEHHHHGHHHHHHHHHHGHGCCGGGHGGGGGGH
@M02034:409:000000000-BFKT7:1:1111:21368:5094 1:N:0:33
AAAGTCGAGGTGCCTAAAGTGGCAACCCAGACTAAGCCTCTGGTTGGTGGTGTAGAGCTTCCTGTAGCCGCATGGCGTTCGTACTTAAATATGGAACTAACCATTCCAATTTTCGCTGTCTCTTATACACATCTCCGAGCCCACGAGACT
+
AAAAADAADAAAFGGFFGFGFGFFHHFGGHGGHHHHHHHGBGHBGEGFEF1BAGHGGHFFGHHGGGHHGEGGGGHHGGGGFGFHHHHGHHHHFFFGFFFFGA?FFDDEFGGGDGEEFFA3FBGHHGFFFHGEGGGFE@D//FEFDCCDDD
@M02034:409:000000000-BFKT7:1:1111:9442:5094 1:N:0:33
AAAGTCGAGGTGCCTAAAGTGGCAACCCAGACTCATTCGACGGTTGGTGGTGTAGAGCTTCCTGTAGCCGCATGGCGTTCGTACTTAAATATGGAACTAACCATTCCAATTTTCGCTGTCTCTTATACACATCTCCGAGCCCACGAGACT
+
CCCCCFCBCCBBGGGGGGGGGGGHHHHGGHHGHHHHHHHHGGGEGGGGFGEFHHHGHHHHHHHHHHHHHGGGGGGGGGGGGEGHGHHHHHHHHHGFFGFGHHGHHFHGHHHHHGFGGGFFHHHHHGGHFGFHFGGFD<CGGFHGGCGFGG
@M02034:409:000000000-BFKT7:1:1111:15274:5098 1:N:0:33
AAAGTCGAGGTGCCTAAAGTGGCAACCCAGACTCCTCCTCCTGTTGGTGGTGTAGAGCTTCCTGTAGCCGCATGGCGTTCGTACTTAAATATGGAACTAACCATTCCAATTTTCGCTGTCTCTTATACACATCTCCGAGCCCACGAGACT
+
CCCCCFBCCCABGGGGGGGGGGGGHHHGGHHGHHHHHHHHHHHHHHHEFGEFFGHHHHHHHHHGGHHHHGGGGGHHGGGGGFHHHHHGGHHHGHHGHHHGHHGHHHGHHHHHHHGGGGEHHFHHHHHHHHGHHHHHGGGGGGHGGGGFGF
@M02034:409:000000000-BFKT7:1:1111:22003:5104 1:N:0:33
AAAGTCGAGGTGCCTAAAGTGGCAACCCAGACTGATATTCGGGTTGGTGGTGTAGAGCTTCCTGTAGCCGCATGGCGTTCGTACTTAAATATGGAACTAACCTTTCCAATTTTCGCTGTCTCTTATACACATCTCCGAGCCCACGAGACT
+
BBBCBFBBCBBCGGGGGGGGGGGHHHHGGHHGHCGHFFHFGHGHEGEA1EFAABF55BBB5FDGG5B53EF0EAE1>?>1>1?1?BFG3GH4B@33BBFH303DF3GB4GEHGDE/EEEG4?F3BFGGF2FBF?FGE?@FCEHGG/@E<G
@M02034:409:000000000-BFKT7:1:1111:13740:5104 1:N:0:33
AAAGTCGAGGTGCCTAAAGTGGCAACCCAGACTCCTCCTCCTGTTGGTGGTGTAGAGCTTCCTGTAGCCGCATGGCGTTCGTACTTAAATATGGAACTAACCATTCCAATTTTCGCTGTCTCTTATACACATCTCCGAGCCCACGAGACT
+
ABBBBFBCCCBCGGGGGGGGGGGHHHHGGHHGHHHHHHHGHHHHHHHGGGAFGGHHHHHHHHHHHHHHHGGGGGHHGFGGGGHHHHHHHHHHHHGHHGHHHHGHHHHGFHHHHHGGGGEFHHHHHHHHHGGHHHHFGDFCGGHGGGGGFD
@M02034:409:000000000-BFKT7:1:1111:21381:5107 1:N:0:33
AAAGTCGAGGTGCCTAAAGTGGCAACCCAGACTA
+
CCCCCFBBCCABGGGGGGGGGGGHHHHGGHHGHF
@M02034:409:000000000-BFKT7:1:1111:14950:5110 1:N:0:33
AAAGTCGAGGTGCCTAAAGTGGCAACCCAGACTGGGCCTAAGGTTGGTGGTGTAGAGCTTCCTGTAGCCGCATGGCGTTCGTACTTAAATATGGAACTAACCATTCCAATTTTCGCTGTCTCTTATACACATCTCCGAGCCCACGAGACT
+
CCCBBFBCCCBCGGGGGGGGGGGHHHHGGHHGHB2B22FECHHHGHGEAEEEFDHFFBGGFHGHGBGGGGGEGGFFG?EFFEFEHHHHHFHHFEB3GBGHFHBGGEGDBGHHHGGGGG<GHFGBFHHHHHHHHHHGDBBF/FHGGGCGGF
@M02034:409:000000000-BFKT7:1:1111:13455:5111 1:N:0:33
AAAGTCGAGGTGCCTAAAGTGGCAACCCAGACTCGGGAGGGGGTTGGTGGTGTAGAGCTTCCTGTAGCCGCATGGCGTTCGTACTTAAATATGGAACTAACCATTCCAATTTTCGCTGTCTCTTATACACATCTCCGAGCCCACGAGACT
+
BCCCCFBCCDCCGGGGGGGGGGGHHHHGGHHGHHGGGAEGGGGGGGG?EEEFHFHFFFHHHHHHGFGFFGGEGGGAFGGGGFGHAGHHHHGFHGE3CGHHF0BGF3GFGGHHGHGGGGGHBFGGFGHGHHGHHHHFGDCCDFHEC-AEGH
@M02034:409:000000000-BFKT7:1:1111:18197:5117 1:N:0:33
AAAGTCGAGGTGCCTAAAGTGGCAACCCAGACTTCTTCGGGTGTTGGTGGTGTAGAGCTTCCTGTAGCCGCATGGCGTTCGTACTTAAATATGGAACTAACCATTCCAATTTTCGCTGTCTCTTATACACATCTCCGAGCCCACGAGACT
+
AA>AADAADBAAFGGGGGGGGFGFFHGEFGCFFHFGHFDFGHEEEGFECEFFHFFBGDGGHFHHHHFHHGFCEGHGGFGFEEFHHHGDGHBHHB3GFHHGFAGHHHHBFGFHHDEEGGEHFHGHEGGGFFDFGHFDD/BCCCEEDFGDGH
@M02034:409:000000000-BFKT7:1:1111:23099:5118 1:N:0:33
AAAGTCGAGGTGCCTAAAGTGGCAACCCAGACTGATAGGATGGTTGGTGGTGTAGAGCTTCCTGTAGCCGCATGGCGTTCGTACTTAAATATGGAACTAACCATTCCAATTTTCGCTGTCTCTTATACACATCTCCGAGCCCACGAGACT
+
A1AAAF1A>D1AGBGGFGGGGFEGGHHEEFGFFGFGGHGFEFCHGE?EGCAFGFFAAHBGFFGHHHHHHFE?EFHFCEEFFEBGGHFEHHGHHBB1GG1GGHHHHHHFGHGHGFCGGGAFGHHDFGBDHFHGHHFGC<CGGGH/<<CG?G
@M02034:409:000000000-BFKT7:1:1111:13440:5121 1:N:0:33
AAAGTCGAGGTGCCTAAAGTGGCAACCCAGACTCGGGAGGGGGTTGGTGGTGTAGAGCTTCCTGTAGCCGCAT
+
AA?AAD>AD@A@GGGGC4FDEGFGHDHEGEHGHHFGGCGEEEG0EAEFE1E113DDGHHHBBFFHF4BFEE/?
@M02034:409:000000000-BFKT7:1:1111:14904:5141 1:N:0:33
AAAGTCGAGGTGCCTAAAGTGGCAACCCAGACTCATCATACTGTTGGTGGTGTAGAGCTTCCTGTAGCCGCATGGCGTTCGTACTTAAATATGGAACTAACCATTCCAATTTTCGCTGTCTCTTATACACATCTCCGAGCCCACGAGACT
+
BBBBAFBBCCABGGGGGGGGGGGHHHHGGHHGHHHHHHHHHHHHHHHGGGEFFGHGHHHHHHHHGHHHHGGGGGHHGFGGGFHHHHHHHHHHHHHFGHHGHHGHHFHHHHHHHHGGGGFHHGHHHHHHGHFGHHHHGCGGGGHGGGGGGG
@M02034:409:000000000-BFKT7:1:1111:15142:5144 1:N:0:33
AAAGTCGAGGTGCCTAAAGTGGCAACCCAGACTGGGCAGGCGGTTGGTGGTGTAGAGCTTCCTGTAGCCGCATGGCGTTCGTACTTAAATATGGAACTAACCATTCCAATTTTCGCTGTCTCTTATACACATCTCCGAGCCCACGAGACT
+
BBCCCFCCCCAAGGGGGGGGGGGHHHHGGHHGHHAGHHGE2AEEEGGFFGFFGFHGHHHHHHHHGHHHHGGGGGHHGGGGGGGHHHHGHHHHHHHGHGHGHHHHGHGHHHHHHFGGGGGHHHHGHHHGHHGHHHHHGGGGGGHGGGGGGH
@M02034:409:000000000-BFKT7:1:1111:8821:5145 1:N:0:33
AAAGTCGAGGTGCCTAAAGTGGCAACCCAGACTCAGAATCAGGTTGGTGGTGTAGAGCTTCCTGTAGCCGCATGGCGTTCGTACTTAAATATGGAACTAACCATTCCAATTTTCGCTGTCTCTTATACACATCTCCGAGCCCACGAGACT
+
AAAAAF1>AD1ACGFFGGGGGFEGFHHGGHHGHCHGHHHF1BF1BGGGGGAFADG2GGGHFGHHGFBBFEFEGGHFGEEEGGFEGHGHHHHFEG11FHHHFHEFHGHFFFGHHGGGGGGGGGHGFHGFHGFG1>DFCBG/CCAF?CCG/?
@M02034:409:000000000-BFKT7:1:1111:20328:5147 1:N:0:33
AAAGTCGAGGTGCCTAAAGTGGCAACCCAGACTAAGTCTGATGTTGGTGGTGTAGAGCTTCCTGTAGCCGCATGGCGTTCGTACTTAAATATGGAACTAACCATTCCAATTTTCGCT
+
AAB@BFAA@D2ABFGDGFGGGGEGFFCEEGGF3EEE55DFGFDGHF2AFEAAF355FD3GG3GFFGHGFGGC?FFFGEGEEB?GEHE3GD44FBFFHGHCF1FGFHFEFFBH4?>EE
@M02034:409:000000000-BFKT7:1:1111:19325:5151 1:N:0:33
AAAGTCGAGGTGCCTAAAGTGGCAACCCAGACTACGCATCTGGTTGGTGGTGCAGAGCTTGCTGTAGCCGCATG
+
BCBCCFACCCBCGGGGGGGGGGGHHHHGGHHGHB3F222A55FG3EA111EA33D51BBB3BFA55A5A?E0E?
@M02034:409:000000000-BFKT7:1:1111:18710:5155 1:N:0:33
AAAGTCGAGGTGCCTAAAGTGGCAACCCAGACTAATAATACTGTTGGTGGTGTAGAGCTTCCTGTAGCCGCATGGCGTTCGTACTTAAATATGGAACTAACCATTCCAATTTTCGCTGTCTCTTATACACATCTCCGAGCCCACGAGACT
+
BBABBFBBBBAAGGGGGGGGGCGHHHHEGHHGHHHHHHHHHHHHHHHGGGEFHHHHHHHHHHHHHHHHHGGGGGHHGGGGGGHHHHHHHHHHHFHHHHGGFHGHHGHFGGHHHHGGGGGHHHHHHHGHHHFHHHHHGFCCGGHGFCGGGH
@M02034:409:000000000-BFKT7:1:1111:24573:5155 1:N:0:33
AAAGTCGAGGTGCCTAAAGTGGCAACCCAGACTAAGGA
+
AAA>AFAADD>ABGGGGGGGGFC0FGFFEHGFHHH10A
@M02034:409:000000000-BFKT7:1:1111:24171:5155 1:N:0:33
AAAGTCGAGGTGCCTAAAGTGGCAACCCAAACTAAGTATTCTGTTGGTGGTGCAGAGCTTCCTGTAGC
+
ABBAADAAAD2AFGGGGGGGGCFFFHHGD2BFHHHHHGGGDFHGGBAEFCEF3BG51GGFBFHFHBE5
@M02034:409:000000000-BFKT7:1:1111:8833:5159 1:N:0:33
AAAGTCGAGGTGCCTAAAGTGGCAACCCAGACTCAGAATCAGGTTGGTGGTGTAGAGCTTCCTGTAGCCGCATGGCGTTCGTACTTAAATATGGAACTAACCATTCCAATTTTCGCTGTCTCTTATACACATCTCCGAGCCCACGAGACT
+
BBBBAFBBBBABGGGGGGGGGGGHGHHGGHHGHHHHHHHHHHHHHHGGFGBFGGHHHHHHHHHHHHHHHGGGGGHHGGGGGGHHHHHHGHHHHHHGHHHHHHHHHHHHHHHHHFGGGGGFHFHGHHGHHHFHHHHHGGGGGGHGGGGGGH
@M02034:409:000000000-BFKT7:1:1111:15131:5161 1:N:0:33
AAAGTCGAGGTGCCTAAAGTGGCAACCCAGACTGGGCAGGTGGTTGGTGGTGTAGAGCTTCCTGTAGCCGCATGGCGTTCGTACTTAAATACGGAACTAACCATTCCAATTTTCGCTGTCTCTTATACACATCTCCGAGCCCACGAGACT
+
AAAAAFBBBBAAFGDGGGGGGGGFHHHGGHEGHHHHCGEGBFDEFDGEFGEFFFHFHHGHFHHGEGGHHGGGGGHGGEGGGAFHHHEGHHF@GGGGEHFHFHFHFHFEGHHHHHGGGGGHHEGHHHHFGHFFHHGDD@DG@FHGGCGDFH
@M02034:409:000000000-BFKT7:1:1111:6569:5170 1:N:0:33
AAAGTCGAGGTGCCTAAAGTGGCAACCCAGACTCATAAGACTGTTGGTGGTGTAGAGCTTCCTGTAGCCGCATGGCGTTCGTACTTAAATATGGAACTAACCATTCCAATTTTCGCTGTCTCTTATACACATCTCCGAGCCCACGAGACT
+
AAAAAFBCBCBCGGGGGGGGGGGHHHHGFFC2BGFHHFHHCHFHFH2EECEE1BG555GGBGFF5AA53EFCGGC1>EEF11??FDG@34B4@333BBFFC13F?4FBFHDHB?@DFA/B?BGFEEEBFFB2FBF2?@/<BF//@@?DDG
@M02034:409:000000000-BFKT7:1:1111:7116:5177 1:N:0:33
AAAGTCGAGGTGCCTAAAGTGGCAACCCAGACTAGGGGGGGTGTTGGTGGTGTAGAGCTTCCTGTAGCCGCATGGCGTTCGTACTTAAATATGGAACTAACCATTCCAATTTTCGCTGTCTCTTATACACATCTCCG
+
AAAAAFA1>>>AGGGGG1FEFGGHGHHGGHGGHHFGEEEGGCGCGHGCEG;CFGGGFBFGGFGFFFFFCC@AGFFF@F?FFFFFAF9BFFFFFFB9/;9;;F9BFBBBFFFFFF@-AAB;BFFFFFBB9/9FBF//;
@M02034:409:000000000-BFKT7:1:1111:10036:5179 1:N:0:33
AAAGTCGAGGTGCCTAAAGTGGCAACCCAGACTCAGGGGCATGTTGGTGGTGTAGAGCTTCCTGTAGCCGCATGGCGTTCGTACTTAAATATGGAACTAACCATTCCAATTTTCGCTGTCTCTTATACACATCTCCGAGCCCACGAGACT
+
AABB3DBBDDABGFGBGGGEAGFHFGHGCHGGHHHHGHGF2BGGHHHGEGEFFFGFEFGHHHHHGFHFFEEEEGH1EFFEGEEHGHDFFGHHHHFFGGFFB?3BGF?G?FGHGHEE?EFFFFHHFFFHDB2CFGB?C@C/CFGEGGCDGH
@M02034:409:000000000-BFKT7:1:1111:20673:5183 1:N:0:33
AAAGTCGAGGTGCCTAAAGTGGCAACCCAGACTATTACGAAGGTTGGTGGTGTAGAGCTTCCTGTAGCCGCATGGCGTTCGTAC
+
BBBBBFABBBBBGGGGGFGGGGGHHHHGGG2FH3B55BF22AEGDGE211BA1AF555AA5BBBF5A5AEFEEA?1>>>1B12?
@M02034:409:000000000-BFKT7:1:1111:20577:5187 1:N:0:33
AAAGTCGAGGTGCCTAAAGTGGCAACCCAGACTAATAAGAATGTTGGTGGTGTAGAGCTTCCTGTAGCCGCATGGCGTTCGTACTTAAATATGGAACTAACCATTCCAATTTTCGCTGTCTCTTATACACATCTCCGAGCCCACGAGACT
+
CCCCCFBCCDBCGGGGGGGGGGGHHHHGGHHGHHHHFFHHBFGHGHHGAAEC13F5DF3B5FEF55B5AEF0EEE1>?>EE?2FFGHHFGHEFG33FFGH313BB?G44GDG?4/>E/?B4BD?4BFFH3F2FGFFF?/>/?=CCGGDGH
@M02034:409:000000000-BFKT7:1:1111:24040:5187 1:N:0:33
AAAGTCGAGGTGCCTAAAGTGGCAACCCAGACTGCGAATCATGTTGGTGGTGTAGAGCTTCCTGTAGCCGCATGGCGTTCGTACTTAAATATGGAACTAACCATTCCAATTTTCGCTGTCTCTTATACACATCTCCGAGCCCACGAGACT
+
AAAA>BABBDABGGGGGFFFGFEGHHHGGHHGHHHGGGGGHFHGHGFGEGEGHGHHHHHHHHHHFFGHHGCGGGHHGEGFGFHHHHHGHHHHHHHFFFFGGHHHHHHHFHHHHGEGGGEFHHHHHHGHFGHHHHHBD/CCGGHGGGGGGG
@M02034:409:000000000-BFKT7:1:1111:16271:5192 1:N:0:33
AAAGTCGAGGTGCCTAAAGTGGCAACCCAGACTTCGTCGCCGGTTGGT
+
BBBABFBBBBABGGGGGGGGGGGHFHHGGHHGHFHGFE2AEEGGGE0A
@M02034:409:000000000-BFKT7:1:1111:16797:5192 1:N:0:33
AAAGTCGAGGTGCCTAAAGTGGCAACCCAGACTAAGAATCATGTTGGTGGTGTAGAGCTTCCTGTAGCCGCATGGCGTTCGTACTTAAATATGGAACTAACCATTCCAATTTTCGCTGTCTCTTATACACATCTCCGAGCCCACGAGACT
+
AABBAFAADBBBGGGGGAGEGGGHHHHGGHHGHHHHHHHHHHHAGHHGEGBABGHHHHHHHHHHGHGHHGGGGGHHGEGGGGHHHHHHHHHHHHHGHHGHGHFHHHGHHHHHHGGGGGDHHFGHHHGHHHFGHHHGGGGGGGHGGGGGFG
@M02034:409:000000000-BFKT7:1:1111:23633:5193 1:N:0:33
AAAGTCGAGGTGCCTACAGTGGCAACCCAGACTTTGGAGAGGGTTGGTGGTGTAGAGCTTCCTGTAGCCGCATGGCGTTCGTACTTAAATATGGAACTAACCATTCCAATTTTCGCTGTCTCTTATACACATCTCCGTGC
+
AABAABAABAABGGGG4EGFGGGGHHHGGFHGHBFFHGGGECFECE0E1EEEA3F5EDB35BFFF5BDAEE@EEC1EEEFEEFEGFHHBGHDDF33BFFF3B3BG4GBBFBGHFE/EE<BDDHFBGDFD2GBGHFF?//?
@M02034:409:000000000-BFKT7:1:1111:10049:5195 1:N:0:33
AAAGTCGAGGTGCCTAAAGTGGCAACCCAGACTCAGGGGCATGTTGGTGGTGTAGAGCTTCCTGTAGCCGCATGGCGTTCGTACTTAAATATGGAACTAACCATTCCAATTTTCGCTGTCTCTTATACACATCTCCG
+
BBBBBFBBDBABGGGGGGGGGGGHHHHGCFCFCGCFHHGG?HFGDGCEEDFFABG55FFHBGHHGFDHGFGCEGC1E?EFEBCGEFHHFFHBGH3@EEGFGFBE3BGG4FFHD4/AEEEGBGGG333FF?GBGGHDD
@M02034:409:000000000-BFKT7:1:1111:15360:5203 1:N:0:33
AAAGTCGAGGTGCCTAAAGTGGCAACCCAGACTGATAAGGAGGTTGGTGGTGTAGAGCTTCCTGTAGCCGCATGGCGTTCGTACTTAAATATGGAACAACCATTCCAATTTTCGCTGTCTCTTATACACATCTCCGAGCCCACGAGACTA
+
AABCAFBBCCABGGGGGGGFGGGHHHHGGHHGHHHGHHHHFHGEHHGGFGEFGFHHHHHHHHHHGHHHHFGGGGHHGEFGGEHHHHGHHHHHHHHFHFHHGGHHEHHHHHHHHEEFFGHHHHHFHGHHHGHHHHHGGGGCFHGGGGDGHH
@M02034:409:000000000-BFKT7:1:1111:23731:5204 1:N:0:33
AAAGTCGAGGTGCCTAAAGTGGCAACCCAGACTATGAAGACTGTTGGTGGTGTAGAGCTTCCTGTAGCCGCATGGCGTTCGTACTTAAATATGGAACTAACCATTCCAATTTTCGCTGTCTCTATACACATCTCCGAGCCCACGAGACTA
+
BBBBBFBBBBABGGGGGGGGGGGHFHHGFHFCGGHGCFB5CGBGEHEBEFEFGBGAAFEGHFGHGGFFGFG?EGG1EBEFE??GHHHFHHGFHF3BGHBGGG3GHFD4FGEHHFEEFGEGFFGGH4FHFFFGHBHF/CCCCC<B/CFDDG
@M02034:409:000000000-BFKT7:1:1111:18371:5207 1:N:0:33
AAAGTCGAGGTGCCTAAAGTGGCAACCCAGACTTCTATGAAGGTTGGTGGTGTAGAGCTTCCTGTAGCCGCATGGCGTTCGTACTTAAATATGGAACTAACCATTCCAATTTTCGCTGTCTCTTATACACATCTCCGAGCCCACGAGACT
+
BCCCCFCBCCBCGGGGGGGGGGGHHHHGGHHGHHFHFHHFHGFHHHGGGGGFHGHFFHHHGHHHHGHGHGGEEGHFGGGGGGHHHHHHFGGHHF3FFHHHCEEHHFHFFHHHHHGGGGGDHGHHGHHGDFFHFGD2F/<?BFCFC/ADDH
@M02034:409:000000000-BFKT7:1:1111:23906:5223 1:N:0:33
AAAGTCGAGGTGCCTAAAGTGGCAACCCAGACTTGTGGGGGTGTTGGTGGTGTAGAGCTTCCTGTAGCCGCATGGCGTTCGTACTTAAATATGGAACTAACCATTCCAATTTTCGCTGTCTCTTATACACATCTCCGAGCCCACGAGACT
+
ABABBFBABBBBGGGGGGGGGGGGHHHGGHHGHHHHHGGGGFGEGHHGGGGGCGHFHHHHHHHGHGHHGGGGGGHHGEFGGGHHHHGHFHHGFDGFFHFGHGFHFEGFHHHHHFGGGGGFHHHHHGHHHHFHHGHBG@DCGGHGGCGGGH
@M02034:409:000000000-BFKT7:1:1111:7428:5229 1:N:0:33
AAAGTCGAGGTGCCTAAAGTGGCAACCCAGACTAGTCATCATGTTGGTGGTGTAGAGCTTCCTGTAGCCGCATGGCGTTCGTACTTAAATATGGAACTAACCATTCCAATTTTCGCTGTCTCTTATACACATCTCCGAGCCCACGAGACT
+
CCCCCFACBBAAGGGGGGGGGGGHHHHGGHHGHHGHHHHHHHGHFHHEGCEFAEHFFHHHFHHHHFGHEFGGGGHFGBEGGFECHHHHHFGHHEGBFHHHGAFHHHHHFGHHHHGGGGEDGHHFDFGGHHHFFHFFD>CBFEEF/CFDGH
@M02034:409:000000000-BFKT7:1:1111:6046:5229 1:N:0:33
CAAGTCGAGGTGCCTAAAGTGGCAACCCAGACTAAGCATCAGGTTGGTGGTGTAGAGCTTCCTGTAGCCGCATGGCGTTCGTACTTAAATATGGAACTAACCATTCCAATTTTCGCTGTCTCTTATACACATTTCGGGCCC
+
ABAAAFAB>>>ACGG5EGGGGGGFHHFFFHHGH33B3BDBCGHHHHGACE1FGFFBDFGHHFHFGHHFHGG0?EGFEGGGGEHEGHGGEGFHHBFFFHHHHFFHHHGHGHHHHHGEGGGHHHHHFH222?FF2?F0/?</C
@M02034:409:000000000-BFKT7:1:1111:10069:5233 1:N:0:33
AAAGTCGAGGTGCCTAAAGTGGCAACCCAGACTCCGCCTCCTGTTGGTGGTGTAGAGCTTCCTGTAGCCGCATGGCGTTCGTACTTAAATATGGAACTAACCATTCCAATTTTCGCTGTCTCTTATACACATCTCCGAGCCCACGAGACT
+
AAA3ADAABB2AGGGGGGGGGFFFFFGDGFFGFHHEGGGGFHHHEHHEFCBFHBFGGGFHHFHEFGGDGE00EEHGEEGFG1GGGHHFHHFHHG@DBFFFGHFGHHFFFHFHHFEEEGEHHGGHFGFFGCGHHHFGFCC@BA//@@CDEH
@M02034:409:000000000-BFKT7:1:1111:21969:5237 1:N:0:33
AAAGTCGAGGTGCCTAAAGTGGCAACCCAGACTTCTAAGCCTGTTGGTGGTGTAGAGCTTCCTGTAGCCGCATGGCGTTCGTACTTAAATATGGAACTAACCATTCCTATTTTCGCT
+
AAAABFAABBBBFGGGGBGGGGGHHHHFEDHGHH5FDBF33FFHGFEEFGEFF3F5A533BGBFFB55BEEAEGF1E>>CE12?FHHEDEGDF333BFGH3?3B3BF44FDG44>/?
@M02034:409:000000000-BFKT7:1:1111:9225:5239 1:N:0:33
AAAGTCGAGGTGCCTAAAGTGGCAACCCAGACTTGTGGTCGGGTTGGTGGTGTAGAGCTTCCTGTAGCCGCATGGCGTTCGTACTTAAATATGGAACTAACCATTCCAATTTTCGCTGTCTCTTATACACATCTCCGAGCCCACGAGACT
+
BBCCBFCCCCBCGGGGGGGGGGGHHHHGGHHGHHHHHGHHGGGDEGGEFGGFFGHGHHHHFHHHHHHHHGGGGGHFGGGGGGHHHHHGFHGHHHFFFGFHFHEHHFFG4FHHGEEDGGGFFHFBFHFHGFFFHHFGECGCGGHGGGFGGH
@M02034:409:000000000-BFKT7:1:1111:7157:5244 1:N:0:33
AAAGTCGAGGTGCCTAAAGTGGCAACCCAGACTTCGGCTCTTGTTGGTGGTGTAGAGCTTCCTGTAGCCGCATGGCGTTCGTACTTAAATATGGAACTA
+
>1>>ADA?D@AAGGG1B1AGFGFF1FFGGHHGHGHGGGGGFFG1GFGEFEGEADG2AHHFBGHHHBFBBEG@EEHEEGEGGEBGFHBG1FBGFGD1FGB
@M02034:409:000000000-BFKT7:1:1111:11922:5244 1:N:0:33
AAAGTCGAGGTGCCTAAAGTGGCAACCCAGACTCGGGGTGGGGTTGGTGGTGTAGAGCTTCCTGTAGCCGCATGGCGTTCGTACTTAAATATGGAACTAACCATTCCAATTTTCGCTGTCTCTTATACACATCTCCGAGCCCACGAGACT
+
AAABBFBBBBBBGGCGGGGGGGGHHHHGGCFGHHGEFGFGGCFEAE?EFEAFFGHFHHHHHHHHHFHGHGGEGGHHGFGGGGBHHHHHHHGHHFGHFHHHHGHGHHHHBGHHHFCEG/?@FGHHHHBD2?GGHHBGA??@CF.<DC-AEH
@M02034:409:000000000-BFKT7:1:1111:24527:5253 1:N:0:33
AAAGTCGAGGTGCCTAAAGTGGCAACCCAGACTACTCTTCCTGTTGGTGGTGTAGAGCTTCCTGTAGCCGCATGGCGTTCGTACTTAAATATGGAACTAACCATTCCAATTTTCGCTGTCTCTTATACACATCTCCGAGCCCACGAGACT
+
AAA3ADAADDAAFGGGGGGGGFEFFHHFDGFEGHHHBGGDHFHHHHHGGAEFHFEFHHHHHFHFGGHHHGGGEGHHGGGGGGGGEHFGDGHHHFGHHGFHHHHHHGHFFGGHHFEGGGEHHHHFG?FHFHHFHHHFG/DCCGHGG<CDGH
@M02034:409:000000000-BFKT7:1:1111:13978:5260 1:N:0:33
AAAGTCGAGGTGCCTAAAGTGGCAACCCAGACTACGACGGCTGTTGGGGGTGTAGAGCTTCCTGTAGCCGCATGGCGTTCGTACTTAAATATGGAACTATCCATTCCAATTTTCGCTGTCTCTTATACACATCCCGAGCCCACGAGACTA
+
AAAB>DABBBA?FGGGF4GGGGGHHHHGGGGFGGGGCCEGGGEGHDF0AE0>FDGFHHGHHGHFGHFFG?E>E?FGEGGGGEHHHHFFHE4FGGFBFCD21BBGH2DD2FGFFFGC??AFGH1D<FH1?1?1?FGDFGGG.GFCC-CDHG
@M02034:409:000000000-BFKT7:1:1111:12949:5264 1:N:0:33
AAAGTCGAGGTGCCTAAAGTGGCAACCCAGACT
+
DDDDDFBCCBCCGGGGGGGGGGGHHHHGGHHGH
@M02034:409:000000000-BFKT7:1:1111:13999:5267 1:N:0:33
AAAGTCGAGGTGCCTAAAGTGGCAACCCAGACTACGACGGCTGTTGGTGGTGTAGAGCTTCCTGTAGCCGCATGGCGTTCGTACTTAAATATGGAACTATCCATTCCAATTTTCGCTGTCTCTTATACACATCCCGAGCCCACGAGACTA
+
AABBBFBCCBAAGGGGGGGGGGGHHHHGGHHGHHHGGGGGGGGHHHHGGGGFGHHHHHHHHHHGHHHHHGGGGGHHGGGGGGHHHHHGHHHHHGGHHHHHHHHHHHGHHHHHGHGGGGFGHHHHHHHHHHHGHGHD/@CDFHGGGFDGEG
@M02034:409:000000000-BFKT7:1:1111:15088:5268 1:N:0:33
AAAGTCGAGGTGCCTAAAGTGGCAACCCAGACTACTGAGACTGTTGGTGGTGTAGAGCTTCCTGTAGCCGCATGGCGTTCGTACTTAAATATGGAACTAACCATTCCAATTTTCGCTGTCTCTTATACACATCTCCGAGCCCACGAGACT
+
A>AA>DAAB@AAFFGGGGGFFGAGFGGGGFHGHFFHH5BFBGHGDHGEFFBFFFHHGGGHHGHGFGGFFEEEFGGFEBEGGFFHHHGHHGGGGFFBCGFCGCFHFFFFHHHHHGEEGEEGFDFHFHHFHHGHGHHG?@CBC/CFDC@EGF
@M02034:409:000000000-BFKT7:1:1111:12833:5282 1:N:0:33
AAAGTCGAGGTGCCTAAAGTGGCAACCCAGACTGGGCGGAAGGTTGGTGGTGTAGAGCTTCCTGTAGCCGCATGGCGTTCGTACTTAAATATGGAACTACATTCCAATTTTCGCTGTCTCTTATACACATCTCCGAG
+
BCBCCFBCCCABGGGGGGGGGGGHHHHGGHHGHG2G2AE00BFHHHGGGGEFGHHHHHHHHHHHHHHHHGGGGGHHGFGGGGHHHHHHHHHHHFHHHHHHEFE4?DFHHHH3BFDDDDHHHF2FF2@GHFBHH1?/>
@M02034:409:000000000-BFKT7:1:1111:15346:5289 1:N:0:33
AAAGTCGAGGTGCCTAAAGTGGCAACCCAGACTGTGAATAAGGTTGGTGGTGTAGAGCTTCCTGTAGCCGCATGGCGTTCGTACTTAAATATGGAACTAACCATTCCAATTTTCGCTGTCTCTTATACACATCTCCGAGCCCACGAGACT
+
CCCCCFBCCBABGGGGGGFGGGGHHHHGGHHGHHHGHHHHHHHFGHGGFGEFGHHGHGHHHHHGGFHHHGGGGGHHGEFGGFFGGHHHHHHHHHHGHHHHHHHHHHGHHHGHHHGGGGGFHHHHHHHHHHHHHFHHDBCGGGHGGGGGGD
@M02034:409:000000000-BFKT7:1:1111:8431:5305 1:N:0:33
AAAGTCGAGGTGCCTAAAGTGGCAACCCAGACTCAGCCTAATGTTGGTGGTGTAGAGCTTCCTGTAGCCGCATGGCGTTCGTACTTAAATATGGAACTAACCATTCCAATTTTCGCTGTCTCTTATACACATCTCCGAGCCCACGAGACT
+
CCCCCFCCCCABGGGGGGGGGGGHHHHGGHHGHHHHHHHHHHHHHHHGFGEFFGHHHHHHHHHHHHHHHGGGGGHHGEGGGFHHHHHGHHGHHHGFFHGHGHFHGHHFHHHHHHGGGGGGHHHHGHHHGHFHHHHHFCGGGGHGGGFEGH
@M02034:409:000000000-BFKT7:1:1111:7185:5313 1:N:0:33
AAAGTCGAGGTGCCTAAAGTGGCAACCCAGACTCAGCATACGGTTGGTGGTGTAGAGCTTCCTGTAGCCGCATGGCGTTCGTACTTAAATATGGAACTAACCATTCCAATTTTCGCTGTCTCTTATACACATCTCCGAGCCCACGAGACT
+
A?>AAFA1DD>AGGFGGFDFGGACGFHGEGHGGHHHHHHHGHFGFGEEGF/BAFGFHHHHHHHGHFHFFGGGGGHHGEGGGEHHHHHHHHHHHGHGHHHHHHHHHGHHFFGHHHGEEGEBGBGHHHHHHGHGHHHFC/CC/CFGGCCGGG
@M02034:409:000000000-BFKT7:1:1111:8050:5316 1:N:0:33
AAAGTCGAGGTGCCTAAAGTGGCAACCCAGACTGATCCGCGGGTTGGTGGTGTAGAGCTTCCTGTAGCCGCATGGCGTTCGTACTTAAATATGGAACTAACCATTCCAATTTTCGCT
+
?AABBF3A@AAAGGGGGFGGG4FGGCGEFCGGFHHHHGCDEGCEFGCGGD?FFFGDHHGHFHHHGBGDGG?EEEHGEEEGGEHEHHHHHHFD?3?GFHHHGGBGHGFF2FGGHHGGG
@M02034:409:000000000-BFKT7:1:1111:22648:5334 1:N:0:33
AAAGTCGAGGTGCCTAAAGTGGCAACCCAGACTACTAATCAGGTTGGTGGTGTAGAGCTTCCTGTAGCCGCATGGCGTTCGTACTTAAATATGGAACTAACCATTCCAATTTTCGCTGTCTCTTATACACATCTCCGAGCCCACGAGACT
+
BBCCCFCBCCBCGGGGGGGGGGGHHHGGGHHGHGGHHHHHHHHHHHGGFGEFFGHHHHHHHHHHHHHHHGGFGGHFGGGGGFHHHHGHHHHHHHBFHHHHHHEHHHHGHHHHHHGGGGGHHHHHGFGHFFHHHHHGF/DFGCGFG/@EFH
@M02034:409:000000000-BFKT7:1:1111:13997:5336 1:N:0:33
AAAGTCGAGGTGCCTAAAGTGGCAACCCAGACTAATAAGTCGGTTGGTGGTGTAGAGCTTCCTGTAGCCGCATGGCGTTCGTACTTAAATATGGAACTAACCATTCCAATTTTCGCTGTCTCTTATACACATCTCCGAGCCCACGAGACT
+
BBBBBFBBBBAAGGGGGFGGGGGHHHHGGHHGHHHHHHGFFFGEFGGEFF1BGGHHHHHHHHHHHHHHHGGGGGHHGEGGGFHHHGHFHHHHHHGFHHHFGHGHGHHGHHHHHHGGGGFHHHHHGHHHHHGFHHH2B@FGFGHGCFGGGH
@M02034:409:000000000-BFKT7:1:1111:17617:5349 1:N:0:33
AAAGTCGAGGTGCCTAAAGTGGCAACCCAGACTAAGAATCAGGTTGGTGGTGTAGAGCTTCCTGTAGCCGCATGGCGTTCGTACTTAAATATGGAACTAACCATTCCAATTTTCGCTGTCTCTTATACGCATCTCCGAGCCCACGAGACT
+
>3>>AFABBB>ABBFGGGGGGDFCFFHFFCEFGFFGGHFF5FGHGFGGGDFFAGFFGHF3AFGGFDEFHGGGEFGHGEEGGGFFGHHHGHHFGFGFHHF3FHBGHFHHHFBGFGEAEGEGFGHHHHBH0?EG/GDFECGCGGHGGCGFD?
@M02034:409:000000000-BFKT7:1:1111:6609:5356 1:N:0:33
AAAGTCGAGGTGCCTAAAGTGGCAACCCAGACTTCTCAGAAGGTTGGTGGTGTAGAGCTTCCTGTAGCCGCATGGCGTTCGTACTTAAATATGGAACTAACCATTCCAATTTTCGCTGTCTCTTATACACATCTCCGAGCCCACGAGACT
+
?AAAAFBBDBAAGGGGGDGFGGGGGGHGGHHGHHHHHHHHHHHHGHGEGGGFGHHDHHHHGHHHHGHGHGGGGGHHGGGGGEGHHHGHHHHHHGHHGHHGHFFHHHGHHHHHHHGDGGEDHHGHHHFGFHHHHHFFDCGGFGAFC/AGGH
@M02034:409:000000000-BFKT7:1:1111:10928:5357 1:N:0:33
AAAGTCGAGGTGCCTAAAGTGGCAACCCAGACTA
+
CCCCBFAADBABGGGGGGGGGGGHHHHGGHHGHB
@M02034:409:000000000-BFKT7:1:1111:14359:5360 1:N:0:33
AAAGTCGAGGTGCCTAAAGTGGCAACCCAGACTCAGCGGAATGTTGGTGGTGTAGAGCTTCCTGTAGCCGCATGGCGTTCGTACTTAAATATGGAACTAACCATTCCAATTTTCGCTGTCTCTTATACACATCTCCGAGCCCACGAGACT
+
AAAAAFAADDAAGGGGGGGGGGGHHHHGGHHGHHGHHGGFEGHHHHHGGGABFGHFHHHHHHHHGHHHHGGGGGHHGEFGGFHHHHHGHHGHHHHHFHHHHHHHHHHGHHHHHHGGGGFHHGHHHHGHHHGHHGHHGGGGGGHGGGGGGF
@M02034:409:000000000-BFKT7:1:1111:22365:5366 1:N:0:33
AAAGTCGAGGTGCCTAAAGTGGCAACCCAGACTGAGTTGGGGGTTGGTGGTGTAGAGCTTCCTGTAGCCGCATGGCGTTCGTACTTAAATATGGAACTAACCATTCCAATTTTCGCTGTCTCTTATACACATCTCCGAGCCCACGAGACT
+
CCCCBFCBCBBCGGGGGGGGGGGHHHHGGGHGHHFGGHHHGGGGGGGEEGEFGGHGFGHHHHHHHHHGGGGGGGHCEEGGGFGHHHHHHHHHHF33GHHGFCDGHFHGHHHHHHGGGGGHHHHGHGHGHHFGHFHGGCCCGFHFCCDGGH
@M02034:409:000000000-BFKT7:1:1111:8551:5372 1:N:0:33
AAAGTCGAGGTGCCTAAAGTGGCAACCCAGACTGTGAAGGAGGTTGGTGGTGTAGAGCTTCCTGTAGC
+
BABBAFBBBDBBGGGBFGGGGGGHHHGGGGHGHG3A5ADFB222B22E11B113D5A53B5B555555
@M02034:409:000000000-BFKT7:1:1111:19266:5375 1:N:0:33
AAAGTCGAGGTGCCTAAAGTGGCAACCCAGACTCCTCCGCCTGTTGGTGGTGTAGAGCTTCCTGTAGCCGCATGGCGTTCGTACTTAAATATGGAACTAACCATTCCAATTTTCGCTGTCTCTTATACACATCTCCGAGCCCACGCGA
+
AAAAAFB>32>AGGCFFBFGBFFHGHHGGFHGHHGGHHGGEEEDBDGAFE1FBDGGF5D3FFHG5DFDFEF0AEAG?E/BEEGHGHBB3E@GDBG@3FBB3G3FGFGFHHHHHHG//<EGFHEDBG33B22FFF3DE/BBCFGE?//>
@M02034:409:000000000-BFKT7:1:1111:23212:5375 1:N:0:33
AAAGTCGAGGTGCCTAAAGTGGCAACCCAGACTCAGAA
+
>>?AAF1A1D>ABFGGGGGGGBC0FHHECCEGH11A1D
@M02034:409:000000000-BFKT7:1:1111:24382:5379 1:N:0:33
AAAGTCGAGGTGCCTAAAGTGGCAACCCAGACTAAGAATAATGTTGGTGGTGTAGAGCTTCCTGTAGCCGCATGGCGTTCGTACTTAAATATGGAACTAACCATTCCAATTTTCGCTGTCTCTTATACACATCTCCGAGCCCACGAGACT
+
AAAA>DAADDAAGGGGGGGGGGGHHHGGGHHGHHHHHHHHHHHHHHHGGGEFAFGHHGHHFHHGGHHHFEGGGGHHGEEGGEHHHHHGHHGHHGFHFEFBGFFGFHGHHGHHHBEFGGGFGFGHGHGHGHGGGHHHF/D?@/EG?CCEGH
@M02034:409:000000000-BFKT7:1:1111:19283:5382 1:N:0:33
AAAGTCGAGGTGCCTAAAGTGGCAACCCAGACTCCTCCGCCTGTTGGTGGTGTAGAGCTTCCTGTAGCCGCATGGCGTTCGTACTTAAATATGGAACTAACCATTCCAATTTTCGCTGTCTCTTATACACATCTCCGAGCCCACGAGACT
+
BCBCBFBBCCBCGGGGGGGGGGGHHHHGGHHGHHHHHHGGGGHGHHGGFGEFGHHGHGHHHHHHGGHHHGGGGGHHGEGGGFHHHHHHHHHHHHGFHHHGHHFHGHGHHHHHHHGGGGEFGHHHHHHHHHGHHHHHGGCCGGHGGGGGGH
@M02034:409:000000000-BFKT7:1:1111:8446:5394 1:N:0:33
AAAGTCGAGGTGCCTAAAGTGGCAACTCAGACTCGGAAGGAGGTTGGTGGTGTAGAGCTTCCTGTAGCCGCATGGCGTTCGTACTTAAATATGGAACTAACCATTCCAATTTTCGCTGTCTCTTATACACATCTCCGAGCCCACGAGACT
+
BCBCCFCCCCAAGGGGGGGGGGGHFHHHHHHHHHGGGGGGHHGGHHGGFGEFFFHHHHHHHHHHHHHHHGGGGGHHGFGGGGHHHHHGHHGHHHGGHHHGHHGHHHHGHHHHHHGGGGGHGHHHHHGHGHEHHHHHGCGFGGHGGGGEGG
@M02034:409:000000000-BFKT7:1:1111:8428:5397 1:N:0:33
AAAGTCGAGGTGCCTAAAGTGGCAACTCAGACTCGGAAGGAGGTTGGTGGTGTAGAGCTTCCTGTAGCCGCATGGCGTTCGTACTTAAATATGGAACTAACCATTCCAATTTTCGCTGTCTCTTATACACATCTCCGAGCCCACGAGACT
+
ABB@AFBADBAAFGGFGFFGEGGHHHHFGHFGFHGGDGGGHHGEFHGEFE1BAGHFHBBGGGHGFHHDGEEEGGHGG1EFFEGHHHHFHHFHFHGFBCGCGFBGFFFFHHHHGD@EEGEBGFHFBHFDF2FHFH32?@CCC/GCC<CFFH
@M02034:409:000000000-BFKT7:1:1111:12101:5415 1:N:0:33
AAAGTCGAGGTGCCTAAAGTGGCAACCCAGACTGAGAAGAAGGTTGGTGGTGTAGAGCTTCCTGTAGCCGCATGGCGTTCGTACTTAAATATGGAACTAACCATTCCAATTTTCGCTGTCTCTTATACACATCTCCGAGCCCACGAGACT
+
CCCCCFCBCCAAGGGGGGGGGGGHHGHGGHHGHHHHHHHHHHHHHHGGGGGFGHHGHHHHHHHHHHHHHGGGGGHHGGGGGGGHHHHHHHHHHGFFHHHGHGFHHHHHGHHHHHGGGGGHHHHHHHGHGHFCGHHHD/CDGGHGGGGGGH
@M02034:409:000000000-BFKT7:1:1111:25317:5417 1:N:0:33
AAAGTCGAGGTGCCTAAAGTGGCAACCCAGACTAAGGGGCTTGTAGGTGGTGCAGA
+
CBCCCFCCCBABGGGGGGGGGGGGGHHGGHAFHBG3A2EA2FEG5D3AB1B133D5
@M02034:409:000000000-BFKT7:1:1111:13442:5423 1:N:0:33
AAAGTCGAGGTGCCTAAAGTGGCAACCCAGACTGTTTCGTCGGTTGGTGGTGTAGAGCTTCCTGTAGCCGCATGGCGTTCGTACTTAAATATGGAACTAACCATTCCAATTTTCGCTGTCTCTTATACACATCTCCGAGCCCACGAGACT
+
AAAAADAA?D1AAFFGGGGGGB0AEFCEEHA0GHGFHCCGCCEEGC?AF//BFFEEGBGHHCHFGHHEFGEEEFHAE?ECFE0EFGF1GFGFFEDFEHBGBE1F>GHFHHHHHHGGGCCHHHHHGFHHGHEHHHGGGCGGGE</C/@ACH
@M02034:409:000000000-BFKT7:1:1111:22666:5423 1:N:0:33
AAAGTCGAGGTGCCTAAAGTGGCAACCCAGACTTCGTATATTGTTGGTGGTGTAGAGCTTCCTGTAGCCGCATGGCGTTCGTACTTAAATATGGAACTAACCATTCCAATTTTCGCTGTCTCTTATACACATCTCCGAGCCCACGAGACT
+
AAAAAFAA?D>>FGGGGGGGGB0BFHFGA00FHHFEGFC12F2GGG//BA/BFDGB11BGHBGHGGDHFGGCAEHHGEGFEEFGFHFBGH2GG111BFFGHGHHGHHFGHFH2BEEGFEGDDGFDFFBFGHGFGFB?@CC?<FE/>/AAG
@M02034:409:000000000-BFKT7:1:1111:18035:5424 1:N:0:33
AAAGTCGAGGTGCCTAAAGTGGCAACCCAGACTTCTCGTGCGGTTGGTGGTGTAGAGCTTCCTGTAGCCGCATGGCGTTCGTACTTAAATATGGAACTAACCATTCCAATTTTCGCTGTCTCTTATACACATCTCCGAGCCCACGAGACT
+
BCCCBFCCBCAAGGGGGGGGGGGHHHHGGHHGHHHHHGGHGGGGGGGGGGFFHHHHHHHHHHHHHHHHHGGGGGHHGGGGGGHHHHHHHHHHHHGHHHHHHHHHHHHHHHHHHHGGGGGHHHHHGHHHHHHHHHHFGGCDGFHGGGGGGH
@M02034:409:000000000-BFKT7:1:1111:16183:5425 1:N:0:33
AAAGTCGAGGTGCCTAAAGTGGCAACCCAGACTCGGGGTGGGGTTGGTGGTGTAGAGCTTCCTGTAGCCGCATGGCGTTCGTACTTAAATATGGAACTAACCATTCCAATTTTCGCTGTCTCTTATACACATCTCCGAGCCCACGAGACT
+
ABAAAFBBBBAAGGGGGGGGGGGFHHHGGGGFFGDC2EEEG0AEEFGGFGEFGFHGHHHHHHHHHGHGHGGGGGHHGGGGGFHHHHHGHHGHHHFHGGHHHHGHHHHHHHHHHHGGGGDFFHHHHHHHHHHHHHHHG?GGGGHGGGGGGF
@M02034:409:000000000-BFKT7:1:1111:16844:5437 1:N:0:33
AAAGTCGAGGTGCCTAAAGTGGCAACCCAGACTACGAGGGAGGTTGGTGGTGTAGAGCTTCCTGTAGCCGCATGGCGTTCGTACTTAAATATGGAACTAACCATTCCAATTTTCGCTGTCTCTTATACACATCTCCGAGCCCACGAGACT
+
ABBBAFABBCBBGGGGGGGGGGGGHHHGGHHGHHGGGGGGEGGGHHGGFGEFFGHHHHHHHHHHGHHHHGGGGGHHGEGGGGHHHHHHHHGHHHGGHHFHHHHHGHHHHHHHHHGGGGGHHHHHHHFHHHGHHHGHDBCCCGHGGGGEDG
@M02034:409:000000000-BFKT7:1:1111:18021:5444 1:N:0:33
AAAGTCGAGGTGCCTAAAGTGGCAACCCAGACTACTAGTCATGTTGGTGGTGTAGAGCTTCCTGTAGCCGCATGGCGTTCGTACTTAAATATGGAACTAACCATTCCAATTTTCGCTGTCTCTTATACACATCTCCGAGCCCAGAGACC
+
AAABADABCDBBGGGGGGGFFGGHHGHGGFHGHFHHBGHD5FGFHHHEFGEGHHHGHHHHHHHHHHHHFGGFGGHHGGGGGGHGHHFGGHHHHHGGFHGHFFEGHFFFHHHHHHGEGGEFHHFHHHFHEHGHHHFGFC/>FFHG?/@FF
@M02034:409:000000000-BFKT7:1:1111:15343:5446 1:N:0:33
AAAGTCGAGGTGCCTAAAGTGGCAACCCAGACTACGAAGAATGTTGGTGGTGTAGAGCTTCCTGTAGCCGCATGGCGTTCGTACTTAAATATGGAACTAACCATTCCAATTTTCGCTGTCTCTTATACACATCTCCGAGCCCACGAGACT
+
BCCBBFCBBCBCGGGGGGGGGGGHHHHGGHCFGGHGGHGFGHHHFHEEFFGFFBGFHHHHAGHHGEGHHGGCEGGFGEGGGEGHHHHHHHHHHHEFHHHHHFGGHDFFFHGHFD<?E??FFFGG3FFDHFHGFHHGG>/BBGHGG?/C?G
@M02034:409:000000000-BFKT7:1:1111:7923:5457 1:N:0:33
AAAGTCGAGGTGCCTAAAGTGGCAACCCAGACTTCTTATCATGTTGGTGGTGTAGAGCTTCCTTTAGCCGCATGGCGTTCGTACTTAAATATGGAACTAACCATTCCCAATTTTCGCTGTCTCTTATACACATCTCCGAGCCCACGAGAC
+
ABBBBFBBDBABGGGGGGGGFFFHHHHGGHGGHHHHHHHHHHGGGGAFFEEFAAGFFGFHHHHHHGHHHGGGGGGGGGGGGGHHFHHHHHHHGBFHHHHHFGFHHHHHHBBGGHF/EFEEHHHHH4FHF?GHHHHHHG/B?@FFECFFD?
@M02034:409:000000000-BFKT7:1:1111:13346:5460 1:N:0:33
AAAGTCGAGGTGCCTAAAGTGGCAACCCAGACTAGGGCTGAGGTTG
+
CDDCDFCCCCBCGGGGGGGGGGGHHHHGGHHGHD3BABGG2AFFHH
@M02034:409:000000000-BFKT7:1:1111:11152:5463 1:N:0:33
AAAGTCGAGGTGCCTAAAGTGGCAACCCAGACTGGTATGAATGTTGGTGGTGTAGAGCTTCCTGTAGCCGCATGGCGTTCGTACTTAAATATGGAACTAACCATTCCAATTTTCGCTGTCTCTTATACACATCCCGAGCCCACGAGACT
+
?AAAAFBBBBAAFGGGGGGGGFFHHHF2FHHGHHGHHHHGGHFHHHH2FEABFFFFHFFHHFHHGFFFFGF?FGHCEEGEE?CAGHEBHGFHHFBGHHHHGFDGGHHEDGFH44EDGEEEEGDGBHFBD?BFGGFA/>@DGEEG//?<G
@M02034:409:000000000-BFKT7:1:1111:6625:5466 1:N:0:33
AAAGTCGAGGTGCCTAAAGTGGCAACCCAGACTCGGACTGAGGTTGGTGGTGTAGAGCTTCCTGTAGCCGCATGGCGTTCGTACTTAAATATGGAACTAACCATTCCAATTTTCGCTGTCTCTTATACACATCTCCGAGCCCACGAGACT
+
ABAABFBBBBABGGGGGGGGGGGHHHHGGHHGHFCE2EFG3FFGGFFGGGGFGFHEHHHHFHHHHGGFGGGGGGHHGFEGGEFHHHHHHHHHF333FFHGGGFHHHFHHGHHHHGGGGGGGGHHGFHHGHGFGDGFG/F?@A<FC?CGGH
@M02034:409:000000000-BFKT7:1:1111:8193:5467 1:N:0:33
AAAGTCGAGGTGCCTAAAGTGGCAACCCAGACTACTGGGAATGTTGGTGGTGTAGAGCTTCCTGTAGCCGCATGGCGTTCGTACTTAAATATGGAACTAACCATTCCAATTTTCGCTGTCTCTTATACACATCTCCGAGCCCACGAGAC
+
AAAAAD>1>A>AGGGGCGGGGGGHHHHGGGHGGFBHFBGHFHGHHGHGGEEFAFGHHHFHHHHHHHFHHGGGGGHHGGGGGGHHHHHHHHHHHFFHHHHGHHHHHHGFGFHHHHGGGCEHHHHFHHFGGHHFHHHHCB</CFHGCGGGG
@M02034:409:000000000-BFKT7:1:1111:6182:5469 1:N:0:33
AAAGTCGAGGTGCCTAAAGTGGCAACCCAGACTAAGAATCAGGTTGGTGGTGTAGAGCTTCCTGTAGCCGCATGGCGTTCGTACTTAAATATGGAACTAACCATTCCAATTTTCGCTGTCTCTTATACACATCTCCGAGCCCACGAGACT
+
BBBBBFBABBBBCGGGGGGGGGFHHHGGGHHGHHHHHHHHHHHFGHGGGGEFHHHHHHHHHHHGFGGGHEAEEGHFEGGGFFHGGHGFHHGHHGGFFEBFGHFHGF4FHHHHHHGGGGGFHFHHFHHFDGGHGGB?C>CC@FHGGGGGGH
@M02034:409:000000000-BFKT7:1:1111:24039:5475 1:N:0:33
AAAGTCGAGGTGCCTAAAGTGGCAACCCAGACTGCTAGGTGTGTTGGTGGTGTAGAGCTTCCTGTAGCCGCATGGCGTTCGTACTTAAATATGGAACTAACCATTCCAATTTTCGCTGTCTCTTATACACATCTCCGAGCCCACGAGACT
+
AABCAFBCCBABGGGGGGGGGGGHHHHGGHGFHHHGHHGFGHGHHHHEFFGFGHHHHHHHHHHHHHHHHGGGGGHHGGGGGGEHHHHGHHHHHFHHGGHGHHHHHHHGHHHHHHGGGGGGHHHHHHHHFHFGHHHHGGCCGGHGGGGGGH
@M02034:409:000000000-BFKT7:1:1111:24621:5475 1:N:0:33
AAAGTCGAGGTGCCTAAAGTGGCAACCCAGACTACGGGTGGTGTAGAGCTTCCTGTAGCCGCATGGCGTTCGTACTTAAATATGGAACTAACCATTCCAATTTTCGCTGTCTCTTATACACATCTCCGAGCCCACGAGACTAAGGCGAAT
+
BBBBBFBBBBAAGGGGGGGGGGGHHHHGGHHGHHHGGGFGGGGHGHHHHHHHHHHHHHHHGGGGGHHGGGGGGHHHHHHHHHHHHGHHHGGHHHHHHHHHHHHHHGGGGGHHHHHHHGGHHHHHHHHGGGGGGGGG?FGGHGFHFHGGGG
@M02034:409:000000000-BFKT7:1:1111:14654:5480 1:N:0:33
AAAGTCGAGGTGCCTAAAGTGGCAACCCAGACTAGTAGTCGTGTTGGTGGTGTAGAGCTTCCTGTAGCCGCATGGCGTTCGTACTTAAATATGGAACTAACCATTCCAATTTTCGCTGTCTCTTATACACATCTCCGAGCCCACGAGACT
+
ABBCAFCCCCABGGGGGGGGGGGHHHHGGHHGHHHHHHFFEFGHHHHEFGEFFFHHHHHHHHHHGHHHHGGGGGGGEFGGGFHHHHHGHHHHHHGFGHGGHGHHHHHHHHHHHHGGGGFHHHHHHHHHHHDGGHHHGCGGGGHGGGGGGF
@M02034:409:000000000-BFKT7:1:1111:7715:5485 1:N:0:33
AAAGTCGAGGTGCCTAAAGTGGCAACCCAGACTGTGCCTCATGTTGGTGGTGTAGAGCTTCCTGTAGCCGCATGGCGTTCGTACTTAAATATGGAACTAACCATTCCAATTTTCGCTGTCTCTTATACACATCTCCGAGCCCACGAGACT
+
CCCCBFACBBBCGGGGGGGGGGGHHHHGGHHGHHHHHHHHHHHHHHGGGGEFFGHHHHHHHHHHHHHHHGGGGGHHGGGGGGHHHHHHHHHHHHHHGHHHHHHHHHHHHHHHHGGGGGEHHHHHHHHHHHHHHHFHFBGFGGGGGCGGGH
@M02034:409:000000000-BFKT7:1:1111:12739:5493 1:N:0:33
AAAGTCGAGGTGCCTAAAGTGGCAACCCAGACTGGGTTGTCGGTTGGTGGTGTAGAGCTTCCTGTAGCCGCATGGCGTTCGTACTTAAATATGGAACTAACCATTCCAATTTTCGCTGTCTCTTATACACATCTCCGAGCCCACGAGACT
+
BBBCCFCCCCABGGGGGGGGGGGHHHHGGHHGHHHHHGGGHGGGGGGGGGEFGFHGHHHHGHHHHGHGHGGGGGHHGGGGGGGHHHHHHHHHHFEFHHGHHHHHHHGGHHHHHHGGGGGHFHHHGFHHGHHHHHHFGGCGGGHGGGGGFH
@M02034:409:000000000-BFKT7:1:1111:15448:5510 1:N:0:33
AAAGTCGAGGTGCCTAAAGTGGCAACCCAGACTTCTGATAGGGTTGGTGGTGTAGAGCTTCCTGTAGCCGCATGGCGTTCGTACTTAAATATGGAACTAACCATTCCAATTTTCGCTGTCTCTTATACACATCTCGAGCCCACGAGACTA
+
BCCBBFBCCCAAGGGGGGGGGGGHHHHGGHHGHHHHHHHHHHHGGGGGGGAFGHHGGHHHGHHHHGHGHGGGGGHHGGGGGGHHHHHHHHHHHHHFHHHHHHFHHHHGHHHHHHGGGGEGHBHGFHHHGHHHHHHHFGGGGHGGGCEDFG
@M02034:409:000000000-BFKT7:1:1111:16985:5522 1:N:0:33
AAAGTCGAGGTGCCTAAAGTGGCAACCCAGACTCAGAAGACTGTTGGTGGTGTAGAGCTTCCTGTAGCCGCATGGCGTTCGTACTTAAATATGGAACTAACCATTCCAATTTTCGCTGTCTCTTATACACATCTCCGAGCCCACGAGACT
+
ABBBAFBBDB>AFGGGGGGGGGGGHHHGGGGGHH3B3AE33BBBGGEAFGAFGEHGHHHHHGGHHHHGHGGFGGHGGFGGGGGHHHHFHHHHHDGDFF3CFHHHHGHHHHFHHHGGGG/?EEGHHHBGDHDC2GFGGGGGGGHG?<@DDF
@M02034:409:000000000-BFKT7:1:1111:24658:5529 1:N:0:33
AAAGTCGAGGTGCCTAAAGTGGCAACCCAGACTCGGTCTCCTGTTGGTGGTGTAGAGCTTCCTGTAGCCGCATGGCGTTCGTACTTAAATATGGAACTAACCATTCCAATTTTGCTGTCTCTTATACACATCTCCGAGCCCACGAGACTA
+
CCCCCFCCBCABGGGGGGGGGGGHHHHGGHHGHHGGGGGHHHHHHHHGGGGGHHHGHHHHHHHHHHHHHGFGFGHHGGGGGGHHHHFHGHHHHHFHGFFGHHHHHHFFFHHHHGBGGGGHGHHHHFGHHBCGHFHGCGGGFHGGGGGFH?
@M02034:409:000000000-BFKT7:1:1111:24638:5534 1:N:0:33
AAAGTCGAGGTGCCTAAAGTGGCAACCCAGACTCGGTCTCCTGTTGGTGGTGTAGAGCTTCCTGTAGCCGCATGGCGTTCGTACTTAAATATGGAACTAACCATTCCAATTTTGCTGTCTCTTATACACATCTCCGAGCCCACGAGACTA
+
BABBAFBBB@2AFGGGGGGGGGGHGHHGGHHGHHFCAEEHHGHHHHHEGGGGHHHHHHHHHHHHHFHHHGGGGGHHGGGGGGHHGHHGGGFHHGEFHGFFFHFFHHHHHHGHHE3FFF?GBHHBHBFHGEFGHFFDC//>FHG/@/<DHB
@M02034:409:000000000-BFKT7:1:1111:8204:5534 1:N:0:33
AAAGTCGAGGTGCCTAAAGTGGCAACCCAGACTAAGAATAAGGTTGGTGGTGTAGAGCTTCCTGTAGCCGCATGGCGTTCGTACTTAAATATGGAACTAACCCATTCCAATTTTCGCTGTCTCTTATACCATCTCCGAGCCCACGAGACT
+
BBBBBFBBBBABGGGGGGGGGGGFHHHGGHHGHGHHHHHHHHHHHHGGGGEFGHHHHHHHHHHHHHHHHFFGGGHGGGGGGGHHHHHFHHFHHHGFFHHGHFHGGHGGHGGGHHHGGGGGHHHHHHHHEGHHEGFGFB@CGGHGGCDGGH
@M02034:409:000000000-BFKT7:1:1111:22968:5536 1:N:0:33
AAAGTCGAGGTGCCTAAAGTGGCAAAGACTGGTAAGGTGGTTGGTGGTGTAGAGCTTCCTGTAGCCGCATGGCGTTCGTACTTAAATATGGAACTAACCATTCCAATTTTCGCTGTCTCTTATACACATCTCCGAGCCCACGAGACTAA
+
AABC>FAABDAAGGGGGGGGGGGHHFHHGHFHGHHHHABFEFEEEBEEF1FGHHHGFFHHHHHHHGGGGGGHGGGFFEEHHHHHGFGHHGHHHGHFEGHHHHHGHFGHHHHGGEEEHHGHHGHHGHFHHHHHHDCGGFGGGGGCFGHHH
@M02034:409:000000000-BFKT7:1:1111:23643:5543 1:N:0:33
AAAGTCGAGGTGCCTAAAGTGGCAACCCAGACTCCGCGTCAGGTTGGTGGTGTAGAGCTTCCTGTAGCCGCATGGCGTTCGTACTTAAATATGGAACTAACCATTCCAATTTTCGCTGTCTCTTATACACATCTCCGAGCCCACGAGACT
+
CCCCCFCBCCCCGGGGGGGGGFFGHHHGGHHGHHHFGGGGGFHGHHGGEGEFGHFGGGHHHHHHGHHHHGCGGGHHGGGGGGHHHHGHGHHHHHHGHHGHHHGHHHHGHHHHHEGGGGGGHHHHHHGFFGFHHHHHFCGGCGGGGGGGGF
@M02034:409:000000000-BFKT7:1:1111:10154:5548 1:N:0:33
AAAGTCGAGGTGCCTAAAGTGGCAACCCAGACTAGTAATCAGGTTGGTGGTGCAGAG
+
BCBCBFABCCBCGGGGGGGGGGGHHHHGGH2FA33D55D55BFH3FEA22B133D5A
@M02034:409:000000000-BFKT7:1:1111:18335:5550 1:N:0:33
AAAGTCGAGGTGCCTAAAGTGGCAACCCAGACTAGGTCGGGGGTTGGTGGTGTAGAGCTTCCTGTAGCCGCATGGCGTTCGTACTTAAATATGGAACTAACCATTCCAATTTTCGCTGTCTCTTATACACATCTCCGAGCCCACGAGACT
+
AABBAFBBCCCCGGGGGGGGGGGGGHHGGHHGHHHHGHGGGGGEGGGFFG>FHFHBFHHHHGHHHHHGGGGGGGHGGGGGGGHHHHFFHHHHHGFGFHFHEHHGFHEFHHGHHHGFGDEFHHHGGHHHFHFHHHHFE@FC-EEGGGCGGH
@M02034:409:000000000-BFKT7:1:1111:24980:5560 1:N:0:33
AAAGTCGAGGTGCCTAAAGTGGCAACCCAGACTGATCTGAAGGTTGGTGGTGTAGAGCTTCCTGTAGCCGCATGGCGTTCGTACTTAAATATGGAACTAACCATTCCAATTTTCGCTGTCTCTTATACACATCTCCGAGCCCACGAGACT
+
BBBCBFBABCBCGGGGGGGGGGGHHHHGGHGGHHHHHHHHHHHHHHGGGGGGHHHHHHHHHHHHHHHHHGGGGGHHGGGGGGHHHHHHGHHHHFFHHHGHHHHHHHHHHHHHHHFGGGGGHHHHHHHHHHHHHHHHGB/BGFEGGGGGFH
@M02034:409:000000000-BFKT7:1:1111:18322:5561 1:N:0:33
AAAGTCGAGGTGCCTAAAGTGGCAACCCAGACTAGGTCGGGGGTTGGTGGTGTAGAGCTTCCTGTAGCCGCATGGCGTTCGTACTTAAATATGGAACTAACCATTCCAATTTTCGCTGTCTCTTATACACATCTCCGAGCCCACGAGACT
+
AAAAA@>ADDAA1GGGGGGGGDFACGFCGHAFHH1FGF0FEGGGGGC>FEEFHFG2GFGHHGHHGHHHHGGCFGGAEEGFGEFHHHGFFFEHHHEBFHHFHCFHHGHHHHHHHFCGGGADFGHHFGHBDFFHGHGHG?@GCEHFG?CCCG
@M02034:409:000000000-BFKT7:1:1111:19554:5561 1:N:0:33
AAAGTCGAGGTGCCTAAAGTGGCAACCCAGACTATGAAGAATGTTGGTGGTGTAGAGCTTCCTGTAGCCGCATGGCGTTCGTACTTAAATATGGAACTAACCATTCCAATTTTCGCTGTCTCTTATACACATCTCCGAGCCCACGAGACT
+
>3AA3BA>DDBBGGGGFBEGFGGHFGHGGHHGHHHGHGHHFBGDFGHEEEFAFFGFFHHF5GBFGHGHGGGGGDGFGGFGEAGEFHHHDFGHHEEFGHBCFGBGHBEHHHHHHHGGGGGHEHHHHHGHEGHFHHF2ECFFGGFGGGGGGH
@M02034:409:000000000-BFKT7:1:1111:19573:5564 1:N:0:33
AAAGTCGAGGTGCCTAAAGTGGCAACCCAGACTATGAAGAATGTTGGTGGTGTAGAGCTTCCTGTAGCCGCATGGCGTTCGTACTTAAATATGGAACTAACCATTCCAATTTTCGCTGTCTCTTATACACATCTCCGAGCCCACGAGACT
+
BBBCCFCCCCABGGGGGGGGGGGHHHHGGHHGHHHHHHHHHHHHHHHGGGAFFGHHHHHHHHHHHHHHHGGGGGHHGGGGGGHHHHHHHHHHHGHHHHHHHHHHHHHHHHHHHHGGGGGGHHHHHHHHHHGHHFHHGGGGGGHGGGGGFG
@M02034:409:000000000-BFKT7:1:1111:9148:5570 1:N:0:33
AAAGTCGAGGTGCCTAAAGTGGCAACCCAGACTATTAATCAGGTTGGTGGTGTAGAGCTTCCTGTAGCCGCATGGCGTTCGTACTTAAATATGGAACTAACCATTCCAATTTTCGCTGTCTCTTATACACATCTC
+
>3AA3B33>>AAFGGDB4FFABFHGAFEFAHGGBGHHHHHDFH5FHEECEEEGHHHHHHGHHHHFGHFGBEAEEACEGGGEEHH?G@EFG4FGD3BGB333B3BGFBDGGHGH4EFGGEF4B4G4E?B2B1FFGF
@M02034:409:000000000-BFKT7:1:1111:16605:5583 1:N:0:33
AAAGTCGAGGTGCCTAAAGTGGCAACCCAGACTTCGCCTCAGGTTGGTGGTGTAGAGCTTCCTGTAGCCGCATGGCGTTCGTACTTAAATATGGAACTAACCATTCCAATTTTCGCTGTCTCTTATACACATCTCCGAGCCCACGAGACT
+
BBCCCFCCDCABGGGGGGGGGGGHHHHGGHHGHHHGGGGGHHHHHHGGGGGFGHHHHHHHHHHHHHHHHGGGGGHHGGGGGGHHHHHHHGHHHHHHGHHHHHHHHHHHHHHHHHGGGGGHHHHGHHHHGHHHHHHHGGGGGGHGGGGGGH
@M02034:409:000000000-BFKT7:1:1111:9162:5585 1:N:0:33
AAAGTCGAGGTGCCTAAAGTGGCAACCCAGACTATTAATCAGGTTGGTGGTGTAGAGCTTCCTGTAGCCGCATGGCGTTCGTACTTAAATATGGAACTAACCATTCCAATTTTCGCTGTCTCTTATACACATCTCCGAGCCCACGAGACT
+
BBBBBFABDBBBGGGGGGGGGGGHHHHGGHHGHHHGHGHHFEHHFF2AF2ABFDGBGFFHFGGFGFEGHEE?EEGA0?EFEE2GHHHHGHHHHGB3FGHH3?DGHGHDFGFHF?/AE??GHHHFE4FFGFHHHHGDD??CGFEFDCCD?F
@M02034:409:000000000-BFKT7:1:1111:14817:5601 1:N:0:33
AAAGTCGAGGTGCCTAAAGTGGCAACCCAGACTAATAATAAGGTTGGTGGTGTAGAGCTTCCTGTAGCCGCATGGCGTTCGTACTTAAATATGGAACTAACCATTCCAATTTTCGCTGTCTCTTATACACATCTCGAGCCCACGAGACTA
+
ABBBAFBCCCAAGGGGGGGGGGGHHHHGGHHGHHHHHHGHGFHGHGGFFGEFGGHGHHHHHHHFFHHHHGGGGGHHGGGGFEHHHHHHHHHHHHGHHHHHHHHHHHGHFHHGHHGGGGGGFHHHHHHHHHEHHHHHHGGGGHGGGGGGHH
@M02034:409:000000000-BFKT7:1:1111:17006:5601 1:N:0:33
AAAGTCGAGGTGCCTAAAGTGGCAACCCAGACTTTTCATTCGGTTGGTGGTGTAGAGCTTCCTGTAGCCGCATGGCGTTCGTACTTAAATATGGAACTAACCATTCCAATTTTCGCTGTCTCTTATACACATCTCCGAGCCCACGAGACT
+
BCCCCFACCCAAGGGGGGGGGGGHHHHGGHHGHHHHFHHGFHHG2ECFFFEFAEHGFFHHDFEHHGGAEEGEFGF1EB@EFFFGGHHFDHHFEE@3FGFHHHBGGGHFHHHHGFCGGG?BEHHEHGDGHFHHHHHGBBDGGF/FCC<AAH
@M02034:409:000000000-BFKT7:1:1111:14836:5607 1:N:0:33
AAAGTCGAGGTGCCTAAAGTGGCAACCCAGACTAATAATAAGGTTGGTGGTGTAGAGCTTCCTGTAGCCGCATGGCGTTCGTACTTAAATATGGAACTAACCATTCCAATTTTCGCTGTCTCTTATACACATCTCGAGCCCACGAGACTA
+
?AAAAFBBDD>A4GFFGGF6FB2FEFAECGFF3BGGHGGHGGFGGHGEFE1ABFHFHHGHHFHFGHGHHGGGGGHGG1>?EEGGFDFFGGEHGG@FC3FFFHFHHFHHFHFHHFGGGE/?EGHHHHHFEBDBFGFGFDDC<GACFFE?1D
@M02034:409:000000000-BFKT7:1:1111:21216:5608 1:N:0:33
AAAGTCGAGGTGCCTAAAGTGGCAACGCAGACTACTCGTTCGGTTGGTGGTGTAGAGCTTCCTGTAGCCGCATGGCGTTCGTACTTAAATATGGAACTAACCATTCCAATTTTCGCTGTCTCTTATACACATCTCCGAGCCCACGAGACT
+
BCCCCFBCCCCCGGGGGGGGGGGHHHGGGGGHHHHHHGHGHGGGEGGFFGGFHHHHGHHHHHHHHHHGHGGEEGHHGGGGGGGHHHHHGHHHHHHHFHGBGHFHHHGHHHHHHHGGGGGFHHHHFHHHHHHHGHHHGCGGGGHGCDCEFH
@M02034:409:000000000-BFKT7:1:1111:19109:5612 1:N:0:33
AAAGTCGAGGTGCCTAAAGTGGCAACCCAGACTCATG
+
CCCCCFBACCCCGGGGGGGGGGGHHHHGGHHGHF355
@M02034:409:000000000-BFKT7:1:1111:12581:5621 1:N:0:33
AAAGTCGAGGTGCCTAAAGTGGCAACCCAGACTAATAATAGTGTTGGTGGTGTAGAGCTTCCTGTAGCCGCATGGCGTTCGTACTTAAATATGGAACTAACCATTCCAATTTTCGCTGTCTCTTATACACATCTCCGAGCCCACGAGACT
+
CCCCCFCCCCBCGGGGGGGGGGGHHHHGGHHGHHHHHHHHHHHHHHHGGGGFGHHHHHHHHHHHHHHHHGGGGGHGGFGGGGHHHHHHHHGHHHGFGHGGHHFHHGHHHHHHHHGGGGGHHHHHHHHHHHGHHHHHGGGGGFHGGGGGGH
@M02034:409:000000000-BFKT7:1:1111:16633:5626 1:N:0:33
AAAGTCGAGGTGCCTAAAGTGGCAACCCAGATTCAGAAGCATGTTGGTGGTGTAGAGCTTCCTGTAGCCGCATGGCGTTCGTACTTAAATATGGAACTAACCATTCCAATTTTCGCTTCTCTTATACACATCTCCGAGCCCACGAGACTA
+
BBABAFABBBABGGGGGGGGGFFHHGGGGHHHHHGHHHHHHHHHHHGGGGEFGHHHHHHHHHHHHGHHHGGGGGHHGEGGEGFHHHHHHHHHHHGFHHHHHHHHHHHGHHHHHHGGGHGHHHHHHHGHGHHGHHGADGGGGHGGGGGGHH
@M02034:409:000000000-BFKT7:1:1111:25327:5632 1:N:0:33
AAAGTCGAGGTGCCTAAAGTGGCAACCCAGACTAAT
+
AAAABFABBBAACGFGGGGFGFGFCAAAFEE2F335
@M02034:409:000000000-BFKT7:1:1111:22571:5633 1:N:0:33
AAAGTCGAGGTGCCTAAAGTGGCAACCCAGACTGATGGTAATGTTGGTGGTGTAGAGCTTCCTGTAGCCGCATGGCGTTCGTACTTAAATATGGAACTAACCATTCCAATTTTCGCTGTCTCTTATACACATCTCCGAGCCCACGAGACT
+
ABAAAFBBDBAABGGGGGGGGFGHGHHGGHHGHHHHHHHGHHHHHFHEFGFFFHHGHHHHHHHHHHHEHGGGGGHHGGGA?EGFHG4FGHFGHHBHFGHGGEHHHHFHBGFHHFEFEGGFHHGHHFFHFHFH2GH2CBCCGEHGG/ADGH
@M02034:409:000000000-BFKT7:1:1111:16620:5638 1:N:0:33
AAAGTCGAGGTGCCTAAAGTGGCAACCCAGATTCAGAAGCATGTTGGTGGTGTAGAGCTTCCTGTAGCCGCATGGCGTTCGTACTTAAATATGGAACTAACCATTCCAATTTTCGCTTC
+
ACCBCFABDBBCGGGGGGGGGGGHHHHGGHHFHBGHHH3AGFHHHHHGGGFFGHHHHHHHHHHHHHHHHGGGGGHHGEGGGGHHHHHHHHFHHHHHHGHHHHHHHHHHHHHHHHGGG/<
@M02034:409:000000000-BFKT7:1:1111:22612:5640 1:N:0:33
AAAGTCGAGGTGCCTAAAGTGGCAACCCAGACTCAGGCTACGGTTGGTGGTGTAGAGCTTCCTGTAGCCGCATGGCGTTCGTACTTAAATATGGAACTAACCATTCCAATTTTCGCTGTCTCTTATACACATCTCCGAGCCCACGAGACT
+
CCCCCFCCCCBCGGGGGGGGGGGHHHHGGHHGHHHHHHHHHGGHGGGGGGEFGHHHHHHHHHHHGFHGHGGGGGHHGGGGGGHHHHHHHHHHHHFHGHHGHHHHFHFFHHHHHHGGGGGGHGHHBFFHHHHHHHGHGGGGGGGGCCGGGH
@M02034:409:000000000-BFKT7:1:1111:7835:5642 1:N:0:33
AAAGTCGAGTGCCTAAAGTGGCAACCCAGACTGCGGGGAGGGTTGGTGGTGTAGAGCTTCCTGTAGCCGCATGGCGTTCGTACTTAAATATTGAACTAACCATTCCAATTTTCGCTGTCTCTTATACA
+
AAAAAFA>>BAFGGB4BBF5FEFHA4AC4EAC332EEG0AEGA1EEEFDEFGGHBBFFGHCHFG4GFFEEEEEGG?EGEEFFHFF43?FD44??F1BB11BBFFF222BFGFBBADDEGF11G1G11?
@M02034:409:000000000-BFKT7:1:1111:11858:5642 1:N:0:33
AAAGTCGAGGTGCCTAAAGTGGCAACCCAGACTCTGCCGCAGGTTGGTGGTGTAGAGCTTCCTGTAGCCGCATGGCGTTCGTACTTAAATATGGAACTAACCATTCCAATTTTCGCTGTCTCTTATACACATCTCCGAGCCCACGAGACT
+
BBCCCFABCCBCGGGGGGGGGGGHFHHGGHHGHHHHHHGGGGGHGHGGGGFFGHHHHHHHHHHHHHHHHGGGGGHHGGGGGGHHHHHHHHHHHHGHGHHHGHGHHHHHHHHHHHGGGGGFHGHHHHHHHHGHHFFGGBCGGGHGGGGGGH
@M02034:409:000000000-BFKT7:1:1111:25211:5647 1:N:0:33
AAAGTCGAGGTGCCTAAAGTGGCAACCCAGACTGGTGGGGGGGTTGG
+
C@BCCFCCCCBBGGGGGGGGGGGHHHHGGH22BG2FGG2A?EGGGG?
@M02034:409:000000000-BFKT7:1:1111:23834:5650 1:N:0:33
AAAGTCGAGGTGCCTAAAGTGGCAACCCAGACTCATAATGTGGTTGGTGGTGTAGAGCTTCCTGTAGCCGCATGGCGTTCGTACTTAAATATGGAACTAACCATTCCAATTTTCGCTGTCTCTTATACACATCTCCGAGCCCACGAGACT
+
BCCCCFBCCCBBGGGGGGGGGGGHHHHGGHHGHHHHHHHHHHHHFGGFFGEFHHHHHHHHHGHHHHHHHGGGGGHHGEGGGGHHHHHFHHGHHGHHGHGHHHHHHHHHBGGHHHGGGGGHHGHHHHHGHHHHHHHHGGFCGGHGGCGGGH
@M02034:409:000000000-BFKT7:1:1111:22597:5651 1:N:0:33
AAAGTCGAGGTGCCTACAGTGGCAACCCAGACTCAGGCTACGGTTGGTGGTGTAGAGCTTCCTGTAGCCGCATGGCGTTCGTACTTAAATATGGAACTAACCATTCCAATTTTCGCTGTCTCTTATACACATCTCCGAGCCCACGAGACT
+
AAAAAFAAD1>AEGGE1F1FEFFGHGCEGHCFHHH1BGHGHC?AFEAABAAAAAFHDHGHFHHHAFGHHGG?FFAA>>EGGGHHHHGFFHFBGH111FGHFFDBGE22BGHHHHGFE?EHHEGGFFEGFFHHFHHGG//BCFHG/CCCGG
@M02034:409:000000000-BFKT7:1:1111:18990:5651 1:N:0:33
AAAGTCGAGGTGCCTAAAGTGGCAACCCAG
+
>AAAAF1A>1A>FGGEAFD3FGGBAGCEGH
@M02034:409:000000000-BFKT7:1:1111:23434:5656 1:N:0:33
AAAGTCGAGGTGCCTAAAGTGGCAACCCAGACTGGTCGTGGTGTTGGTGGTGTAGAGCTTCCTGTAGCCGCATGGCGTTCGTACTTAAATATGGAACTAACCATTCCAATTTTCGCTTCTCTTATACACATCTCCGAGCCCACGAGACT
+
CCCCCFABBBAAGGGGGGGGGGGHHHHGGHHGHH2GHGGGGHFHGHHGGGAFGHHGHHHHHHHHHHHHHGGGGGHHGFGGGGHHHHHHHHHHHHFHGHHHHHGHHHGHGHHHHHGGGHGHGHHFGFHHFGHHFFFGCCGGGHGG/<?CB
@M02034:409:000000000-BFKT7:1:1111:7827:5658 1:N:0:33
AAAGTCGAGTGCCTAAAGTGGCAACCCAGACTGCGGGGAGGGTTGGTGGTGTAGAGCTTCCTGTAGCCGCATGGCGTTCGTACTTAAATATGGAACTAACCATTCCAATTTTCGCTGTCTCTTATACACATCTCCGAGCCCACGAGACT
+
AAAABFBBBF@FGGFGGGGGGGHHHHGGHHGHHHGGGGAEEEEGEGGFGEFGEDBFGHHGFHHHHHHHGGGGGHHGEFGGEGGHHFHHHGHHHFGHHDGFHHHHHHFGHHHHFGGGGGHHFFHHHGHHHHGHHFHGGGGGGHGGG?EFH
@M02034:409:000000000-BFKT7:1:1111:5991:5664 1:N:0:33
CCCTTCTAGGTGCCTAAAGTGGCAACCCAGACTCTGAAGACTGTTGGTGGTGTAGAGCTTCCTGTAGCCGCATGGCGTTCGTACTTAAATATGGAACTAACCATTCCAATTTTCGCTGTCTCTTATACACATCTCCGAGCCCACGAGACT
+
AABAAF4BFFFFGGGGGGGFGGGHGHHGGHCGHF3GDFGHHHHHHHGGGGEFHHHHHHHHHHHHHHGHHGGGGGHHGGGGGGHHGHHHHHGHHHFGEHGGHHGHHHHHHHHHHHGGGGGHHGHHHHGHGGHGFH?GG/CCCGGGCCFGGD
@M02034:409:000000000-BFKT7:1:1111:23708:5668 1:N:0:33
GCTCTTAAAGAGGAGAAAGGTCATGGGGAGTAAGGCTTCTAACTTTACTCAGTTCGTTCTCGTCGACAATGGCGGAACTGGCGACGTGACTGTCGCCCCAAGCAACCTGTCTCTTATACACATCTCCGAGCCCACA
+
BBBBBFFFFFFFCFGGGGGGGGFHFCG2BE2A5DCGHHHHHHHHHHHHHHHHHHHGFHHGHGFGGGGDEHHHGGGCFGHGHHGGGGEEHGHHHHGFGGGGGHE2GHHH0GFHFFHGFHDHFHHHFGHGCCCFFGFD
@M02034:409:000000000-BFKT7:1:1111:6451:5669 1:N:0:33
AAAGTCGAGGTGCCTAAAGTGGCAACCACTCATAAGGGTGTTGGTGGTGTAGAGCTTCCTGTAGCCGCATGGCGTTCGTACTTAAATATGGAACTAACCATTCCAATTTTCGCTGTCTCTTATACACATCTCCGAGCCCACGAGACTAA
+
>AAABFBBDDAAGGGGGGGGGGFHFHHFGHFGFHGHHH2FEFFAFEFFEAGG5AFGHGHHFGFHHGEGGGGHHGEFGGGHGHGHHFHHHHHHFGHHHFHHHHHHHFGHHHHGGGGGDHHHHHGFDDCGHGFHG<@@>CFHGF?DEDHHH
@M02034:409:000000000-BFKT7:1:1111:13525:5673 1:N:0:33
AAAGTCGAGGTGGCCTAAAGTGGCAACCCAGACTCAGAATAATGTTGGTGGTGTAGAGCTTCCTGTAGCCG
+
AAAAAFAADDAAFGA1BF1FBG1FGHHHGG00FFFGGH1FG1GGHHHHEGC/B/BDAFFGGGBFHAABGAE
@M02034:409:000000000-BFKT7:1:1111:14062:5687 1:N:0:33
AAGTCGAGGTGCCTAAAGTGGCAACCCAGACTCGGCAGGAGGTTGGTGGTGTAGAGCTTCCTGTAGCCGCATGGCGTTCGTACTTAAATATGGAACTAACCATTCCAATTTTCGCTGTCTCTTATACACATCTCCGAGCCCACGAGACTA
+
AAAAA1A@@A?1B11FFDBEEFGHHFFCGHGHHGFGEEEFF?AFFG/AEA/FEGGGEHH1GFFFDGHGGECGEHFE>@CFE0FGDDFEBFGHHHFHHHHHGFGHFFHHHHHHHEECA?GHGFGFGGHGHFBFFGHGCGGGFFFGGGGGHF
@M02034:409:000000000-BFKT7:1:1111:6595:5695 1:N:0:33
AAAGTCGAGGTGCCTAAAGTGGCAACCCAGACTGTTCGGACTGTTGGTGGTGTAGAGCTTCCTGTAGCCGCATGGCGTTCGTACTTAAATATGGAACTAACCATTCCAATTTTCGCTGTCTCTTATACACATCTCCGAGCCCACGAGACT
+
AAAA3DAABDAAGGGFGGFGGE2F4CCEGHEGFH3FGD?A2E2GHEEEFEFFGF5555FHFGHHAB5DGG@0EEHHGEEEGGFHHHGDHHHHF3E@C3EEGFFHHBEFGHHHHHGCGFEFGHFHGHBFG111F1FDD?C/BFHGCGGGGH
@M02034:409:000000000-BFKT7:1:1111:6517:5697 1:N:0:33
AAAGTCGAGGTGCCTAAAGTGGCAACCCAGACTTGTAATAATGTTGGTGGTGTAGAGCTTCCTGTAGCCGCATGGCGTTCGTACTTAAATATGGAACTAACCATTCCAATTTTCGCTGTCTCTTATACACATCTCCG
+
AAAAAFAA@D?AGG1FFGGFGGCFHHFEG00AEBBF1AD2BDGFFFEE/EEFADF2DGFGDFGHFFHEGEE/AE00>>>/EABFGGBD1BBBF@@BFGFCF01CGE2FEFGHF2@>EEEBF2FG1F2B21BGBD11?
@M02034:409:000000000-BFKT7:1:1111:8768:5701 1:N:0:33
AAAGTCGAGGTGCCTAAAGTGGCAACCCAGACTCTGCATAAGGTTGGTGGTGTAGAGCTTCCTGTAGCCGCATGGCGTTCGTACTTAAATATGGAACTAACCATTCCAATTTTCGCTGTCTCTTATACACATCTCCGAGCCCACGAGACT
+
ABBBADAADDABGGGGGGGGGGGHHHHGGHFGHHHHHHHHGGHGHHGGFGEFHFHFHHHHHHHHHHHHHGGGGGHHGGGGGGHHHHHHHHHHHHFHHHGHHHEHHHHHHHHHHHGGGGGGHHHHHHHHFHGHHHFFGDG?GGHGG/?ADH
@M02034:409:000000000-BFKT7:1:1111:17489:5746 1:N:0:33
AAAGTCGAGGTGCCTAAAGTGGCAACCCAGACTAATAAGAATGTTGGTGGTGTAGAGCTTCCTGTAGCCGCATGGCGTTCGTACTTAAATATGGAACTAACCATTCCAATTTTCGCTGTCTCTTATACACATCTCCGAGCCCACGAGACT
+
>>AAAFABBB>AFGGGGGGGGFDHFGHEEECFGFGGFHFFFGHHHHHGGGFGEFGDGHFHEFHHBDGHHGGGGGHHGGGGGGBGGFHHHHHEGHFFHHHFHHHHHHGGHHHHHHEDGFFHHFHHHHHFGHHEHGFGD/@@DGHGGCGDAG
@M02034:409:000000000-BFKT7:1:1111:15543:5761 1:N:0:33
AAAGTCGAGGTGCCTAAAGTGGCAACCCAGACTAATCAGGGTGTTGGTGGTGTAGAGCTTCCTGTAGCCGCATGGCGTTCGTACTTAAATATGGAACTAACCATTCCAATTTTCGCTGTCTCTTATACACATCTCCGAGCCCACGAGACT
+
AABAADABBCABGGGGGGGFGGGHHHHGGHHGHHHHHHGFHFGFGHHEFGEFFGHHHHHHHHHHGFHHHGGGGGHHGGGGGGHHHHGHHHHHHHGGHHHGHHFHHHGHHGHHHHGGGGGHHHHHHHHHHHHHHHHGGFGGGGHGGDGGGF
@M02034:409:000000000-BFKT7:1:1111:13523:5761 1:N:0:33
AAAGTCGAGGTGCCTAAAGTGGCAACCCAGACTACTACTACTGTTGGTGGTGTAGAGCTTCCTGTAGCCGCATGGCGTTCGTACTTAAATATGGAACTAACCATTCCAATTTTCGCTGTCTCTTATACACATCTCCGAGCCCACGAGACT
+
BBBBBFABBBBBGGGGGGGGGGGHHHHGGGHGHHHHHHHHHHHHHGHGFGEFHHHGHGHHHHHHHHHHHGGGGGHHGFGGGEFHHHHHHHHHHFHHHHGHHHHHHHHGHHHHHHGGGGGHHHHGHGHHGGHHHHHHGDGGGGHGGGGGGH
@M02034:409:000000000-BFKT7:1:1111:15917:5762 1:N:0:33
AAAGTCGAGGTGCCTAAAGTGGCAACCCAGACTAATTATCAGGTTGGTGGTGTAGAGCTTCCTGTAGCCGCATGGCGTTCGTACTTAAATATGGAACTAACCATTCCAATTTTCGCTGTCTATTATACACATCTCCGAGCCCACGAGACT
+
ABBBBFBBBBAAGFGGGGGGGFFGFGHGGHHGHHHHHHHHHGHGHHGEFGAFGHHFHHHHHHHHFGGGHEGEGGHHGFFGGFHHHHHFHHGFHHFHHHHHHHFHFHHHHHHHHHGGGGFHHHHHHHHHHGFHHHHHFFGGGGHGGGGGGH
@M02034:409:000000000-BFKT7:1:1111:23285:5767 1:N:0:33
AAAGTCGAGGTGCCTAAAGTGGCAACCCAGACTATTTCTAAGGTTGGTGGTGTAGAGCTTCCTGTAGCCGCATGGCGTTCGTACTTAAATATGGAACTAACCATTCCAATTTTCGCTGTCTCTTATACACATCTCCGAGCCCACGAGACT
+
AABBCFCCCBABGGGGGGGGGGGHHHHGGHHGHHHHHHHH5GGGGHGGGGGFGHHFGHHHHHHHHHHGHGGGGGHHGEGGGGHHHHHHHHHHHHGHGHGGFHEHHGFFFHHHHGGGGGGGHHHHHHGHHGHHHHFDGDGGGGHGG@FGGH
@M02034:409:000000000-BFKT7:1:1111:20734:5768 1:N:0:33
AAAGTCGAGGTGCCTAAAGTGGCAACCCAGACTAATCAGAATGTTGGTGGTGTAGAGCTTCCTGTAGCCGCATGGCGTTCGTACTTAAATATGGAACTAACCATTCCAATTTTCGCTGTCTCTTATACACATCTCCGAGCCCACGAGACT
+
A3>AAFBABB>AGGFGGDGGGGGFGHFEGHHGFHHHHHHHFHHFGHHEGDEFGDHFGHHHHHHGGGHHHGEGGGHHGFGGGGHHGHHGGHGHHEFHHHHFHFHHHGFEHHFHHGEFGGGHHGGHGGFHFCDFGGFDECGGGGHGCBDGFH
@M02034:409:000000000-BFKT7:1:1111:15006:5770 1:N:0:33
AAAGTCGAGGTGCCTAAAGTGGCAACCCAGACTAATATGAATGTTGGTGGTGTAGAGCTTCCTGTAGCCGCATGGCGTTCGTACTTAAATATGGAACTAACCATTCCAATTTTCGCTGTCTCTTATACACATCTCCGAGCCCACGA
+
AABBAF3A3AAACGGGGGDBFGF4FAGGEA2A3BA5AGEE5FFHGEFEFGBFGBBABDEGGHFGA5AAGEAAEEHE>>EFE>EE?GBGHF44FH3FC@BGEHHHHEGHHFHHH4@?EAE34?BG4FB4E3E11?BFA/B/CGH//<
@M02034:409:000000000-BFKT7:1:1111:6055:5776 1:N:0:33
CAAGTCGAGGTGCCTAAAGTGGCAACCCAGACTGCGAAGAATGTTGGTGGTGTAGAGCTTCCTGTAGCCGCATGGCGTTCGTACTTAAATATGGAACTAACCATTCCAATTTTCGCTGTCTCTTATACACATCTCCGAGCCCACGAGACT
+
AAA1A@1>>D1AGGGGCGGGGDFCHHGGGHHGHHH?AEEEHHGEHHEEFGAFFGHHHHHHHHHFHDGGHGEGFGHHGGGGGGFHCHGDFHGHHEEGFHBCFGFHFGHGHHHHHHCEGGGFHHHHGGGGGHFBBGFHGG//CCGGG?CCCG
@M02034:409:000000000-BFKT7:1:1111:6710:5801 1:N:0:33
AAAGTCGAGGTGCCTAAAGTGGCAACCCAGACTAATAAGCATGTTGGTGGTGTAGAGCTTCCTGTAGCCGCATGGCGTTCGTACTTAAATATGGAACTAACCATTCCAATTTTCGCTGTCTCTTATACACATCTCCGAGCCCACGAGACT
+
AAABAFBADD>AFGGGGGGGGGGHHHHGGHGGCGHHHGHGHHHFHHHDGGGFGGHGHHHHGHHHHGHHHGGGGGHHGGGGGFHHHFGHHHGFHHGEHFHHHHHHHHHGFFGHHHCGGFEHHHGGFHHEHHHHGHHFD<CFGGHGGGCEFH
@M02034:409:000000000-BFKT7:1:1111:11339:5802 1:N:0:33
AAAGTCGAGGTGCCTAAAGTGGCAACCCAGACTCAGCCGCATGTTGGTGGTGTAGAGCTTCCTGTAGCCGCATGGCGTTCGTACTTAAATATGGAACTAACCATTCCAATTTTCGCTGTCTCTTATACACATCTCCGAGCCCACGAGACT
+
BBBBBFABCCBCGGGGGGGGGGGHHHHGGHHGHHHHHHGGGGEHHHHGGGEFGHHHHHGHHHHHHHHHHGGGGGHGGGGGGGHHHHHHHHHHHHHGHHGFHHGHHHHHHHHH4GFFGGGGHHHHHHGHGHHHHHHHGCFFGGGGGGGGGH
@M02034:409:000000000-BFKT7:1:1111:18286:5806 1:N:0:33
AAAGTCGAGGTGCCTAAGTGGCAACCCAGACTCATCCTACGGTTGGTGGTGTAGAGCTTCCTGTAGCCGCATGGCGTTCGTACTTAAATATGGAACTAACCATTCCAATTTTCGCTGTCTCTTATACACATCTCCGAGCCCACGAGACTA
+
AAAAADABDD>AGFFFFFBFGFGEGGGGHHGGHHFHHHHHGGHGEFBFD1FAFFDFFDGGHHFGHHHHEEEGFGHGEGGGEFHHHHGHHFDGFGHHFFHFFHGHHFFFHHHFFEEGE?BFGFHFHGDFHEHHHHHC/CFCFHGGG?EGEG
@M02034:409:000000000-BFKT7:1:1111:12571:5819 1:N:0:33
AAAGTCGAGGTGCCTAAAGTGGCAACCCAGACTAATAGGCAGGTTGGTGGTGTAGAGCTTCCTGTAGCCGCATGGCGTTCGTACTTAAATATGGAACTAACCATTCCAATTTTCGCTGTCTCTTATACACATCTCCGAGCCCACGAGACT
+
CCCBCFBCCCBCGGGGGGGGGGGHHHHGGHHGHHHHGGGHHGGHHHFGG?EFGHHHHHHHHHHHGHHGFGGGGGHFGGGGGGHHHHHHHHHHHEGHGFHGGGFHHHHHHHHHHHGGGGAFHHHHHHGHGHHHHFFGGCFGGEHGCGCEGG
@M02034:409:000000000-BFKT7:1:1111:18303:5822 1:N:0:33
AAAGTCGAGGTGCCTAAGTGGCAACCCAGACTCATCCTACGGTTGGTGGTGTAGAGCTTCCTGTAGCCGCATGGCGTTCGTACTTAAATATGGAACTAACCATTCCAATTTTCGCTGTCTCTTATACACATCTCCGAGCCCACGAGACTA
+
A??AAFAA?DA>AFDGGFFEBFGFGFA2GHFHHFHFFGFFA?ABECEFEAFFDF5DAFFBGGGAFHBEEE0EAG1>1>BB>2?1FGGHHHFFGFGC333BFFHEEG4B4FGDB><EE?3?GBF?FGBGF2CFDFGG?D/@/FFG?@F/GF
@M02034:409:000000000-BFKT7:1:1111:14693:5841 1:N:0:33
AAAGTCGAGGTGCCTAAAGTGGCAACCCAGACTAAGCCTCATGTTGGTGGTGTAGAGCTTCCTGTAGCCGCATGGCGTTCGTACTTAAATATGGAACTAACCATTCCAATTTTCGCTGTCTCTTATACACATCTCCGAGCCCACGAGACT
+
ABBBBFCCCCABGGGGGGGGGGGHHHHGGHHGHHGHHHHHHHHHHHHGFGEFGHHHHHHHHHHHHHHHHGGGGGHHGEGGGFHHHHHHHHHHHHGGHHHHHHGHHHHHHHHHHHGGGGGHHHHHHHHHHHHHHHHHGCCFCGHGGDDGGG
@M02034:409:000000000-BFKT7:1:1111:8545:5849 1:N:0:33
AAAGTCGAGGTGCCTAAAGTGGCAACCCAGACTCAGCCTAATGTTGGTGGTGTAGAGCTTCCTGTAGCCGCATGGCGTTCGTACTTAAATATGGAACTAACCATTCCAATTTTCGCTGTCTCTTATACACATCTCCGAGCCCACGAGACT
+
AAAAAF1A@A1AGGGGGGGFGGGGHHHEGHCFBBHC1CFGHGFGDG//BE/FF1E2FEBEHCGHAF2DFEE/EEF0EEEFE?C/?GFEFFGFGB1@GGHHFBFF>EHF2FFGD2>?E?/BBFB2>BF>G111BBG1E/>@CG//<A@CCH
@M02034:409:000000000-BFKT7:1:1111:17253:5855 1:N:0:33
AAAGTCGAGGTGCCTAAAGTGGCAACCCAGACTGGGGTGAGGGTTGGTGGTGTAGAGCTTCCTGTAGCCGCATGGCGTTCGTACTTAAATATGGAACTAACCATTCCAATTTTCGCTGTCTCTTATACACATCTCCGAGCCCACGAGACT
+
BCCBBFCCCCCCGGGGGGGGGGGGHHHGGHHGHHAGCAEGFHGFHGGGGGFFGHHHHHHHHHHHHHHHHGGGGGHHGGGGGGHHHHHGHHHHHGHFHHHHHHHHGHHHHHHHHHGGGGGHHHHHHHGHGHGHHHHHGGGGGGHGGGGGGH
@M02034:409:000000000-BFKT7:1:1111:10608:5860 1:N:0:33
AAAGTCGAGGTGCCTAAAGTGGCAACCCAGACTCAGAAGAATGTTGGTGGTGTAGAGCTTCCTGTAGCCGCATGGCGTTCGTACTTAAATATGGAACTAACCATTCCAATTTTCGCTGTCTCTTATACACATCTCCGAGCCCACGAGACT
+
BABBBFBBBBBBGGGGEGGGGGGHHHHGGHHGHHHHHHHHHHHHHHHGGGEFGHHHHHHHHHHHHHHHHGGGGGHHGGGGGGHHHHHGHHHHHHGGHHGHHHFHHHGHHHHHHHGGGGGHHHHHHHGHGHFHHHGHGFGGGGHGGGCEGG
@M02034:409:000000000-BFKT7:1:1111:18583:5880 1:N:0:33
AAAGTCGAGGTGCCTAAAGTGGCAACCCAGACTACTCAGCAGGTTGGTGGTGTAGAGCTTCCTGTAGCCGCATGGCGTTCGTACTTAAATATGGAACTAACCATTCCAATTTTCGCTGTCTCTTATACACATCTCCGAGCCCACGAGACT
+
BBBBAFBBBBABGGGGGGGGGFGHHHHGGHHGHHGHHHHGHHHHHHGGGEFFFDGGHHHHFHHHHFHHGGGGGGHGGGGGGFHHHHGHHHHHHHBFHHHHHHGHHGHGHHHHHHGGGGDFFHHHGHGHHHHHHHHFGCCGGGHGGGGGGH
@M02034:409:000000000-BFKT7:1:1111:22939:5889 1:N:0:33
AAAGTCGAGGTGCCTAAAGTGGCAACCCAGACTGATCCTCCGGTTGGTGGTGTAGAGCTTCCTGTAGCCGCATGGCGTTCGTACTTAAATATGGAACTAACCATTCCAATTTTCGCTGTCTCTTATACACATCTCCGAGCCCACGAGACT
+
AAAABFABDBBBGGGGFGFBGGGHGHHGGCGGHFHHHHFFFCAEEEEEFEBFFFGEFHHHFHGFGHHHHGGFGGHHGGGGG1GHHHBFHDGFH33FCGHFHHEHHFHHFHGHHHGEEEEFHEHHHGFFFGFHFGFGG?GGCGHGGC/EEH
@M02034:409:000000000-BFKT7:1:1111:15443:5889 1:N:0:33
AAAGTCGAGGTGCCTAAAGTGGCAACCCAGACTAATCCGCAGGTTGGTGGTGTAGAGCTTCCTGTAGCCGCATGGCGTTCGTACTTAAATATGGAACTAACCATTCCAATTTTCGCTGTCTCTTATACACATCTCCGAGCCCACGAGACT
+
BBBBAFABBBAAGGGGGGGGGGFGHHHGGHHGHHHGHHGEEGEHHHFAFG1FFFHFHGHHHGHHHHHHHGGEGGHHGGGGGGHHGHFHHHGHHFFHGFHHHHFHHHHHGHHHHFGFGGDGHHHHHHEFHHHHHHHED//CCGHGGCCGGF
@M02034:409:000000000-BFKT7:1:1111:23523:5908 1:N:0:33
AAAGTCGAGGTGCCTAAAGTGGCAACCCAGACTAGTTAGCAGGTTGGTGGTGTAGAGCTTCCTGTAGCCGCATGGCGTTCGTACTTAAATATGGAACTAACCATTCCAATTTTCGCTGTCTCTTATACACATCTCCGAGCCCACGAGACT
+
CCCCCFCCCCBBGGGGGGGGGGGHHHHGGHHGHHHHHHHHGHHGHHGGGGEFFGHHHHGHHHHHHHHHHGGGGGHHGGGGGGHHHHHHHHHHHHHHGHGFHHFHHHHHHHHHHHGGGGGHHHHHHHHHGHHHHHGHG?DGGGHGGGFGGH
@M02034:409:000000000-BFKT7:1:1111:15986:5909 1:N:0:33
AAAGTCGAGGTGCCTAAAGTGGCAACCCAGACTAATAATAAGGTTGGTGGTGTAGAGCTTCCTGTAGCCGCATGGCGTTCGTACTTAAATATGGAACTAACCATTCCAATTTTCGCTGTCTCTTATACACATCTCCGAGCCCACGAGACT
+
CCCCCFBBBCABGGGGGGGGGGFFHHHGGHHGHHHHGHHHHGHHHHGGFGAFFHHGHHHHHHHHHHHHHGGGGGHHGGGGFEHHHHHGHHHHHHHHHHHGHHGHHHHHHHHHHHGGGGEHHGHHGHGHGHGGHHHHGFDGGGHGGGGGGF
@M02034:409:000000000-BFKT7:1:1111:11003:5921 1:N:0:33
AAAGTCGAGGTGCCTAAAGTGGCAACCCAGACTTCGTCGCGTGTTGGTGGTGTAGAGCTTCCTGTAGCCGCATGGCGTTCGTACTTAAATATGGAACTAACCATTCCAATTTTCGCTGTCTCTTATACACATCTCCGAGCCCACGAGACT
+
CCCCCFCCBBABGGGGGGGGGGGHHHGGGHHGHHHGGGGGGGGGHHHGGGEFGHHHHHHHHHHHGHHHHEGGGGHHGGGGGFHGHHGHHHHHHHFHHHHHHHHHHFGHHHHHHHGDFGCFHHHHHHEHFGFHHGDFE/DGGGHGGGGGGH
@M02034:409:000000000-BFKT7:1:1111:22065:5927 1:N:0:33
AAAGTCGAGGTGCCTAAAGTGGCAACCCAGACTG
+
CCCCCFBBBCCCGGGGGGGGGGGHFHFGGHHGHG
@M02034:409:000000000-BFKT7:1:1111:16462:5930 1:N:0:33
AAAGTCGAGGTGCCTAAAGTGGCAACCCAGACTACTCAGGCTGTTGGTGGTGTAGAGCTTCCTGTAGCCGCATGGCGTTCGTACTTAAATATGGAACTAACCATTCCAATTTTCGCTGTCTCTTATACACATCTCCGAGCCCACGAGACT
+
AAAAAFABBBAAGGGGGGGGGGGHHHGGGHGFHHHHHBGGHHHHHHFGCFEFHHHFHHHH5FFFBGGGFFFGGGGHGGGGFEHHHHGFFHFFHGGHHGHHBHGHHHGFGHHHHFEEFE?FGFHHHH4FBHGHHHHHGCFGGGHGFGGGGH
@M02034:409:000000000-BFKT7:1:1111:22682:5936 1:N:0:33
AAAGTCGAGGTGCCTAAAGTGGCAACCCAGACTACGAAGATGGTTGGTGGTGCAGAGCTTCCTGTAGCCGCATGGCGTTCGTACTTAAATATGGAACTAACCATTCCAATTTTCGCTGTCTCTTATACACATCTCCGAGCCCACGAGACT
+
CCCCBFBBDBABGGGGGGGGGGGHHHHGGGHGGFBAEAEAFFFG5A2EFEEE3BF5AFBF5BGHB5A5BEGFFEA1EB/1E?21?FG33FF44@33BBGH303F3?FBFGEHGD?EGG/3?FGGGHD?FFHBGFHEDCCGCFAC/<</DH
@M02034:409:000000000-BFKT7:1:1111:11017:5940 1:N:0:33
AAAGTCGAGGTGCCTAAAGTGGCAACCCAGACTTCGTCGCGTGTTGGTGGTGTAGAGCTTCCTGTAGCCGCATGGCGTTCGTACTTAAATATGGAACTAACCATTCCAATTTTCGCTGTCTCTTATACACATCTCCGAGCCCACGAGACT
+
AAB3AFAAAA2>FFGFBFBG5BFHHHGFGHHGGHHGFGCEEEGGHGGEFDEFFDGGHF3FG3FGFGHGH1EGGGHHGEGGGDEHEGHBFGHGHF3BFFFCGFFHFHEDFFG4BE@?ADEFFFHHHGEF@11<<@@FFGGGGFHFCDDD?F
@M02034:409:000000000-BFKT7:1:1111:17210:5941 1:N:0:33
AAAGTCGAGGTGCCTAAAGTGGCAACCCAGACTAATAATAATGTTGGTGGTGTAGAGCTTCCTGTAGCCGCATGGCGTTCGTACTTAAATATGGAACTAACCATTCCAATTTTCGCTGTCTCTTATACACATCTCCGAGCCCACGAGACT
+
BBCCCFCCCCBBGGGGGGGGGGGHHHHGGHHGHHHHGGHHHHHDGHHEFGEFFGHFHHHHHHHHFGHHHGGGGGHHGGGGGGHHHHHGHHHHHHHFHHGGHHGHHHHGFHHHHHGGGGEHHHHHHHHHHHHFHHHHD/CDGGHGC/@EGH
@M02034:409:000000000-BFKT7:1:1111:17587:5956 1:N:0:33
AAAGTCGAGGTGCCTAAAGTGGCAACCCAGACTAATAAGCATGTTGGTGGTGTAGAGCTTCCTGTAGCCGCATGGCGTTCGTACTTAAATATGGAACTAACCATTCCAATTTTCGCTGTCTCTTATACACATCTCCGAGCCCACGAGAC
+
>>AA>DABDD>AGGGGGGGGGGFHHHHGGHHGHHHHHHHHGGHFHGHBFFEFAEGHGGHHHHBFGFGBGEEEFGHGEEEFGEHGHFHHHEHHHHFE3GGEE?3GHFFGHHHDFGEDEGFHHHHFEGFDEG2FGG??A<<>DEHE@BCE?
@M02034:409:000000000-BFKT7:1:1111:6978:5956 1:N:0:33
AAAGTCGAGGTGCCTAAAGTGGCAACCCAGACTA
+
BAABBFBBBBAAFGFGGGGGGGGHFHF2AGGDGB
@M02034:409:000000000-BFKT7:1:1111:22448:5964 1:N:0:33
AAAGTCGAGGTGCCTAAAGTGGCAACCCAGACTAATATGAAGGTTGGTGGTGTAGAGCTTCCTGTAGCCGCATGGCGTTCGTACTTAAATATGGAACTAACCATTCCAATTTTCGCTGTCTCTTATACACATCTCCGCGCCCACGAGACT
+
AAAABFBBBBAAGGGGFGGGGGEFHHGAFEEFHFHHFHHHFGHHGFGGGFEFGHFBHHHFHCGHHHHHHGG?EFHHGGGGEEBGGHF3GGHHGFGFHHFGFHFGHHHFHHHFHHG?AFE3GHFGHF4DDGFEGHGHG/BC//DGGDGGAD
@M02034:409:000000000-BFKT7:1:1111:10253:5964 1:N:0:33
AAAGTCGAGGTGCCTAAAGTGGCAACCCAGACTCAGAATACGGTTGGTGGTGTAGAGCTTCCTGTAGCCGCATGGCGTTCGTACTTAAATATGGAACTAACCATTCCAATTTTCGCTGTCTCTTATACACATCTCCGAGCCCACGAGACT
+
CCBCCFBBCCAAGGGGGGGFGGGHHHFGGHHGHHHHHHGHHHGHEGEGEEEFFFHHHGHHGHHHGHHFGGGEGGHFGGGGGGHHHHHHGHHHGDEDGHHGHHFHHHFFHHHHHFGGGGEFHHHHHHHFFGHHGHHGG?CGCFHGGCGDGH
@M02034:409:000000000-BFKT7:1:1111:12344:5965 1:N:0:33
AAAGTCGAGGTGCCTAAAGTGGCAACCCAGACTAGTGGGTGTGTTGGTGGTGTAGAGCTTCCTGTAGCCGCATGGCGTTCGTACTTAAATATGGAACTAACCATTCCAATTTTCGCTGTCTCTTATACACATCTCCGA
+
>>>AAB3ADBBBGGGFF4BBDGGHHHFDGHGGHFHHHHHAEEGBGHFEGEEGAGHGEDGFHFFGGHHHFEE0EEHHEFGGGGFHHHHFHGDGHHGFGFB33FGGHFBGFHHHH4EEEE<BBFGHHFBGFF1GGGBF?B
@M02034:409:000000000-BFKT7:1:1111:12117:5968 1:N:0:33
AAAGTCGAGGTGCCTAAAGTGGCAACCCAGACTCAGCCGCCGGTTGGTGGTGTAGAGCTTCCTGTAGCCGCATGGCGTTCGTACTTAAATATGGAACTAACCATTCAAATTTTCGCTGTCTCTTATACACATCTCCGAG
+
>>AA>DA>AAA4AAAGGGFFGGGFGGFEGHHGHGHHCCEGEF?01AEAAEEF1BF5B5@EE35FFDGDFEFCGFA1EE?FFDHHAFFFHH4FG33?3BF3BB3FG44BBBGHF3<<?D/2D22@@G2@22GHC@1?</@
@M02034:409:000000000-BFKT7:1:1111:21730:5972 1:N:0:33
AAAGTCGAGGTGCCTAAAGTGGCAACCCAGACTATGCCTACGGTTGGTGGTGTAGAGCTTCCTGTAGCCGCATGGCGTTCGTACTTAAATATGGAACTAACCATTCCAATTTTCGCTGTCTCTTATACACATCTCCGAGCCCACG
+
A>AAAFAADD1AGGGGG1FEGGGHHHHF0EAFHHHHHHHHHGGHGGGGGGEFFDGFFGGHFFGGGDFBFFE@EEGGEEEGGFBEGHHFFHGFFH1BFGG11EFFGHFDGHHHHGGEFGEGGHHGBFFGBFGGGF1<B@?CG/GF?
@M02034:409:000000000-BFKT7:1:1111:17593:5973 1:N:0:33
AAAGTCGAGGTGCCTAAAGTGGCAACCCAGACTAATAAGCATGTTGGTGGTGTAGAGCTTCCTGTAGCCGCATGGCGTTCGTACTTAAATATGGAACTAACCATTCCAATTTTCGCTGTCTCTTATACACATCTCCGAGCCCACGAGACT
+
BCBCAFCCBCAAGGGGGGGGGGGHHHHGGGHGHHHGHHHHHHHHHHHGGGEFGHHHHHHHHHHHHHHHHGGGGGHHGGGGGGHHHHHHHHHHHHHHHHHGHHGHHHHHHHGHHHGGGEGHHHHHHHFHHHFFGFHDG?FGGGHGGGGGGF
@M02034:409:000000000-BFKT7:1:1111:12353:5982 1:N:0:33
AAAGTCGAGGTGCCTAAAGTGGCAACCCAGACTAGTGGGTGTGTTGGTGGTGTAGAGCTTCCTGTAGCCGCATGGCGTTCGTACTTAAATATGGAACTAACCATTCCAATTTTCGCTGTCTCTTATACACATCTCCGAGCCCACGAGACT
+
CCCBCFCCCCABGGGGGGGGGGGHHHHGGHHGHHHGHHHEEGGHHHHFGGEFGHHHHHHHHHHHHHHHHGGGGGHHGGGGGGGHHHHHHHHHHGHGHHHHHHGHHHHHHHHHHHGGGGGHHHHHHHHHHHHHHHHHGGGGGEHGGGGGGH
@M02034:409:000000000-BFKT7:1:1111:16696:5991 1:N:0:33
AAAGTCGAGGTGCCTAAAGTGGCAACCCAGACTCCGTCTCCTGTTGGTGGTGTAGAGCTTCCTGTAGCCGCATGGCGTTCGTACTTAAATATGGAACTAACCATTCCAATTTTCGCTGTCTCTTATACACATCTCCGAGCCCACGAGACT
+
CCCCCFCCCCBBGGGGGGGGGGGHHHHGGHHGHHHGHHHHHHHHHHHGGGGFGGHHHHHHHHHHHHHHHGGFGGHHGGGGGGHHHHHHHHHHHHHHHHHHHHFHHHHHHHHHHHGGGGFHHHHHHHHHHHGHHHHHGGGGGGHGGGGGGF
@M02034:409:000000000-BFKT7:1:1111:11464:5993 1:N:0:33
AAAGTCGAGGTGCCTAAAGTGGCAACCCAGACTAAGTCGGGTGTTGGTGGTGTAGAGCTTCCTGTAGCCGCATGGCGTTCGTACTTAAATATGGAACTAACCATTCCAATTTTCGCTGTCTCTTATACACATCTCCGAGCCCACGAGACT
+
CCCCBFBCCCBCGGGGGGGGGGGHHHGGGHHGHHHGFGGGGFGGCHEEGG1FGFGGHHHHFFHHHFHGHGGCGGHFFFGGGEGHHHHGHGHHHHHBGGHHFFFHFFHFGHHHHHGGGGFHGBFHFHGHGFGFHGHFGCDGGFGFGGGGFF
@M02034:409:000000000-BFKT7:1:1111:15162:5994 1:N:0:33
AAAGTCGAGGTGCCTAAAGTGGCAACCCAGACTTGTAAGAATGTTGGTGGTGTAGAGCTTCCTGTAGCCGCATGGCGTTCGTACTTAAATATGGAACTAACCATTCCAATTTTCGCTGTCTCTTATACACATCTCCGAGCCCACGAGACT
+
ABCBBFBBCCAAGGGGGGGGGGGFHHHGGHHGHHHHHHHHHHHHHHHGGGEFFGHGHHHHHHHHGHHGHGGGGGGGGFFGGGGHHGHHHHHHHHHFHHHGHHFHHFHHHHHHHHGGGGFHEHHHHHHHGGFGHHHGGGGGGGHGGGFEFG
@M02034:409:000000000-BFKT7:1:1111:17439:5997 1:N:0:33
AAAGTCGAGGTGCCTAAAGTGGCAACCCAGACTTATCGTACTGTTGGTGGTGTAGAGCTTCCTGTAGCCGCATGGCGTTCGTACTTAAATATGGAACTAACCATTCCAATTTTCGCTGTCTCTATACACATCTCCGAGCCCACGAGACTA
+
ABBBBFABBBBBGGGGGCGGGGGHHHHGGH2FHHHHHHHHHHHHHH2EGEEFGGHFHHHHFHHHHEGFHGG>EEHHGEFGGGGHHHH3FHHHHGBGGHFBCFGGHHHHHHHHHHGGGGEGGHHHGHFHHFHHGGFGCGGGGFGGGFCDFG
@M02034:409:000000000-BFKT7:1:1111:12125:5998 1:N:0:33
AAAGTCGAGGTGCCTAAAGTGGCAACCCAGACTCAGCCGCCGGTTGGTGGTGTAGAGCTTCCTGTAGCCGCATGGCGTTCGTACTTAAATATGGAACTAACCATTCCAATTTTCGCTGTCTCTTATACACATCTCCGAGCCCACGAGA
+
>AA3>B>ADBAAFGGFFGGGFFFHHCHGA2BFFHHGFHFECA0EA0EA1AEAGHFHFFFFGHHFHFBEBEE/?EHGG?@F?/2F/FF33B4FE333B33?FGHHFHHHHHHHHF@DF?BFGHDGGG222@2<GHDDA/</@FAC?--C
@M02034:409:000000000-BFKT7:1:1111:24398:6000 1:N:0:33
AAAGTCGAGGTGCCTAAAGTGGCAACCCAGACTAATAAGAATGTTGGTGGTGTAGAGCTTCCTGTAGCCGCATGGCGTTCGTACTTAAATATGGAACTAACCATTCCAATTTTCGCTGTCTCTTATACACATCTCCGAGCCCACGAGACT
+
ABBABFB3DDAAGGGGGGGGGGGHHHHGGC2FHHFFGHHGHGFGHHHGGGGFGHHBGHHHHHHHHHHHHGGEEFHHGGGGGGHHHHGHFGFHHGGDGH@GHHFHHHHHDFHHHHGGGGGEHHHHHH4FFHHHFGDHG/D/@C<FDGGGDH
@M02034:409:000000000-BFKT7:1:1111:19715:6012 1:N:0:33
AAAGTCGAGGTGCCTAAAGTGGCAACCCAGACTGGTTCTCATGTTGGTGGTGTAGAGCCTCCTGTAGCCGCATGGCGTTCGTACTTAAATATGGAACTAACCATTCCAATTTTCGCTGTCTCT
+
CCCCCFABCCCCGGGGGGGGGGGHHHHGGH223F2FGDHFDDGHFB2BAAEFA3F5BBGC2FFGBD55AAE0E?1?0?@F1?2?BGHB3FHDFB33B@GH313BEFG??D?G?4/?E?/B4DD
@M02034:409:000000000-BFKT7:1:1111:14295:6014 1:N:0:33
AAAGTCGAGGTGCCTAAAGTGGCAACCCAGACTAATAATGAGGTTGGTGGTGTAGAGCTTCCTGTAGCCGCATGGCGTTCGTACTTAAATATGGAACTAACCATTCCAATTTTCGCTGTCTCTTATACACATCTCCGAGCCCACGAGACT
+
CBCCBFCCCCBBGGGGGGGGGGGHHHHG2FGGHHHHHHHHHHHHHHGGGGEFGHHHHHHHHHHHGHHHHGGEGGHHGGGGGFGHHHHHGHHHHHGFHGFHHHHHHHHHHHHHGHGGGGGHGHHHHHHHHHHHHHHHGGGGGGHGGGGGGH
@M02034:409:000000000-BFKT7:1:1111:17329:6024 1:N:0:33
AAAGTCGAGGTGCCTAAAGTGGCAACCCAGACTGAGCCGAATGTTGGTGGTGTAGAGCTTCCTGTAGCCGCATGGCGTTCGTACTTAAATATGGAACTAACCATTCCAATTTTCGCTGTCTCTTATACACATCTCCGAGCCCACGAGACT
+
BBBBBFBBBBBBGGGGGFGGGGGHGHHGGHHGHHFGFHGEEFGHHHHEEGFFGFHHHHHHHHHHHGHHHGG0EEFFGGGGGGGHHHHDHHHHHHHFFHHBHGHFGGHHFGHHHHGGGEEFGHHHFG3FDG2FGDHGG<CCGF/FG<DADG
@M02034:409:000000000-BFKT7:1:1111:16948:6027 1:N:0:33
AAAGTCGAGGTGCCTAAAGTGGCAACCCAGACTAATAATTATGTTGGTGGTGTAGAGCTTCCTGTAGCCGCATGGCGTTCGTACTTAAATATGGAACTAACCATTCCAATTTTCGCTGTCTCTTATACACATCTCCGAGCCCACGAGACT
+
CBCCCFBCCCBCGGGGGGGGGGGHGHHGGHHFHGGGHHHHHGHHHHHGFGEFHGHHHHHHHHHHHHHHHGGGGGHHGGGGGGHHHHHHHHHHHHFHHHHHHHGHHHHGBGHHHHGGGGGGHHHHHHFHHHHHHHHFG@CGGGHGGDGGGH
@M02034:409:000000000-BFKT7:1:1111:19150:6032 1:N:0:33
AAAGTCGAGGTGCCTAAAGTGGCAACCCAGACTATGCATAGGGTTGGTGGTGTAGAGCTTCCTGTAGCCGCTTGGCGTTCGTACTTAAATATGGAACTAACCATTCCAATTTTCGCTGTCTCTTATACACATCTCCGAGCCCACGAGACT
+
AAAAADAABBAAFGGGGGGGGGGHBHFGAHGGHGHHHHHHGHFABAEFGFEFHFHFGHHHHHHHHHHHFGFGGGGHGGGGGGGHHHGFGGFHHFEBGFDGFHGHHFGE4BEGGHGGGGGHFFFHBGBG3C?2CFGDF//@CGFGGC@EGG
@M02034:409:000000000-BFKT7:1:1111:16476:6035 1:N:0:33
AAAGTCGAGGTGCCTAAAGTGGCAACCCAGACTACGGATACTGTTGGTGGTGTAGAGCTTCCTGTAGCCGCATGGCGTTCGTACTTAAATATGGAACTAACCATTCCAATTTTCGCTGTCTCTTATACACATCTCCGAGCCCACGAGACT
+
AABCCFBCCCBCGGGGGGGGGGGHHHHGGHCGHHHGGDGGHHHHGHEECEGEAFHFGGGGEGHHHHHGGGGEGGHAEEEGGFGHHHHGHHHGHHBDGGHHFFDGGGHFGGGHHGGGGE?GHFHGDG?GHHFGHHHHGCGDGGHGG?DGGH
@M02034:409:000000000-BFKT7:1:1111:16047:6039 1:N:0:33
AAAGTCGAGGTGCCTAAAGTGGCAACCCAGACTCCTCCGGCGGTTGGTGGTGTAGAGCTTCCTGTAGCCGCATGGCGTTCGTACTTAAATATGGAACTAACCATTCCAATTTTCGCTGTCTCTTATACACATCTCCGAGCCCACGAGACT
+
CCCBBFABCCBBGGGGGGGGGGGHHHHGGHGGHHHHHHGGGGEEGGGEFEBFGGHHHHHHHHHHHHHGFGGEEGHGGGGGGGHHHHHHHHHHHHHHHHHHHHGGHHHHHHHHHHGGGGEHFFHHHHHHGFHHHHGHGDFGFGGGG@@GGH
@M02034:409:000000000-BFKT7:1:1111:6398:6042 1:N:0:33
AAAGTCGAGGTGCCTAAAGTGGCAACCCAGACTGGGAAGGGGGTTGGTGGTGTAGAGCTTCCTGTAGCCGCATGGCGTTCGTACTTAAATATGGAACTAACCATTCCAATTTTCGCTGTCTCTTATACACATCTCCGAGCCCACGAGACT
+
CCCCCFCADBBBGGGGGGGGGGGHHHFGGHHGHHHHGHGGGGGEGGGGGGFFFHHHHHHHHGHHHHGHHGGGGGHHGGGGGGHHHHHGHHFHHHHEFHHFHHFHHHFFHHHHHHGGGGGHHGHHHHFGFHHHHHFHGGGCGGHGGFGGGH
@M02034:409:000000000-BFKT7:1:1111:7702:6046 1:N:0:33
AAAGTCGAGGTGCCTAAAGTGGCAACCCAGACTAATAATCCGGTTGGTGGTGTAGAGCTTCCTGTAGCCGCATGGCGTTCGTACTTAAATATGGAACTAACCATTCCAATTTTCGCTGTCTCTTATACACATCTCCGAGCCCACGAGACT
+
BBBBBFBBBBBBGGGGGFGGGGGHHHHGGH2EGDDGHHHHHGGGCECGFEGGFGG5FGGGFHHFFDGFGGGEEEGAEEEGGGGEGFHFHGGFHHBBGGFHFEFGF?FFFHHHHGF/E/?D3?FFBGGHHHHHHGGFGBDGCF/<CDC/<G
@M02034:409:000000000-BFKT7:1:1111:20182:6048 1:N:0:33
AAAGTCGAGGTGCCTAAAGTGGCAACCCAGACTGGTCCTTCTGTTGGTGGTGTAGAGCTTCCTGTAGCCGCATGGCGTTCGTACTTAAATATGGAACTAACCATTCCAATTTTCGCTGTCTCTTATACACATCTCCGAGCCCACGAGACT
+
AABCBFCCCCABGGGGGGGGGGGHHHHGGHGGHHHHHHHHHHHHHHGGGGGGHHHHHGHHHHHHHHHHHGGGGGHHGGGGGFHHHHHGHHHHHHFGGHHGHHHGHHHHBGHHHHGGGGGGHHHHGHHDHGFHHHFGGCCFCEHFGGGGGH
@M02034:409:000000000-BFKT7:1:1111:8519:6048 1:N:0:33
AAAGTCGAGGTGCCTAAAGTGGCAACCCAGACTAATATGCTGGTTGGTGGTGTAGAGCTTCCTGTAGCCGCATGGCGTTCGTACTTAAATATGGAACTAACCATTCCAATTTTCGCTGTCTCTTATACACATCTCCGAGCCCACGAGACT
+
BBBBBFBABBABGGGGGGFFGGGHHHHGGHHGHHHHHHHHGHHHHGGGGGGFGHHHHHHHHHHHGHHHHGGFFGHHGGGGGGFHHHHGHHHHHHHFGHHHHHHHHHHHHHHHHHGGGGGHHHHHGHHHFHBHHHHGDCGGGGHGGGGGGG
@M02034:409:000000000-BFKT7:1:1111:7562:6060 1:N:0:33
AAAGTCGAGGTGCCTAAAGTGGCAACCCAGACTCTGAAGAATGTTGGTGGTGTAGAGCTTCCTGTAGCCGCATGGCGTTCGTACTTAAATATGGAACTAACCATTCCAATTTTCGCTGTCTCTTATACACATCTCCGAGCCCACGAGACT
+
ABBBBFBBBBBBGGGFGGGGGGGHGHHGGHHGHHHHFHHHHHHHHHGGGGFFHHHHHHHHHHHHHHHHHGGEEGHHGGGGGGGHHHHHFHGHHFGHHHHHHHHFHHHHHHHHHHGGGGGHHHHHBHHHFHHGHHHHGGGGGEHGGGGGGH
@M02034:409:000000000-BFKT7:1:1111:19466:6070 1:N:0:33
AAAGTCGAGGTGCCTAAAGTGGCAACCCAGACTAAGACTAATGTTGGTGGTGTAGAGCTTCCTGTAGCCGCATGGCGTTCGTACTTAAATATGGAACTAACCATTCCAATTTTCGCTGTCTCTTATACACATCTCCGAGCCCACGAGACT
+
BBCCCFCCCCABGGGGGGGGGGFHHHHGGHHGHHHHHHHHFGGHHHGGGGFFGHHHHHHHHHHGHHHHHGGGGGHHGGGGGGHHHHHHHHHHHHHHHHHGHHHHHHGHHHHHHHGGGGGGHHHHGHHHHHFHHGGHG?CGGGHGCDCGGH
@M02034:409:000000000-BFKT7:1:1111:14834:6073 1:N:0:33
AAAGTCGAGGTGCCTAAAGTGGCAACCCAGACTAAGAATAAGGTTGGTGGTGTAGAGCTTCCTGTAGCCGCATGGCGTTCGTACTTAAATATGGAACTAACCATTCCAATTTTCGCTGTCTCTTATACACATCTCCGAGCCCAC
+
>AAA>FAABBAAGFGGGGGGFGGHHHHGAHCFHFHHFEGFFHHFEHEAAEAFABGBFFFE5FGGBFE5BAE0EEHA?E@EE?BGGGHBB4BGHF33@B@B303BF4FEFG3GH?E<EFEEE4BGBBF3B?B?GHHFA/@CCC/F
@M02034:409:000000000-BFKT7:1:1111:6837:6081 1:N:0:33
AAAGTCGAGGTGCCTAAAGTGGCAACCCAGACTCATCCGGCGGTTGGTGGTGTAGAGCTTCCTGTAGCCGCATGGCGTTCGTACTTAAATATGGAACTAACCATTCCAATTTTCGCTGTCTCTTCTACACATCTCCGCGCCCACG
+
BBBBBFBBBBABGGGGG4FGGGGHHGHGFHCFHHBGHH?EGEGFFGGFGGGGHHHFGGHHHHHHHGHHHGG/?EHHGGGGGG2FGHB??F?FGDF3BG3?BG?GHHGB3BFGHGCDG<CFHHHH2F1F1<1?CGGFD/->CCEGC
@M02034:409:000000000-BFKT7:1:1111:12232:6082 1:N:0:33
AAAGTCGAGGTGCCTAAAGTGGCAACCCAGACTAATCCTCATGTTGGTGGTGTAGAGCTTCCTGTAGCCGCATGGCGTTCGTACTTAAATATGGAACTAACCATTCCAATTTTCGCTGTCTCTTATACACATCTCCGAGCCCACGAGACT
+
BABBBFBBBBBBGGGGGGGGGGGHHHHGGHEGHFFFGFHHFHDHHHFFG2EFGGHFBDFGFHHHHFBFGAEAEEF1@EEGGG2GHHHEGHHHHF3BFGHHFFBGGFGEDGGHHG@DGAFHFHHFBG?BECGHHHH2EBCBCGHGF//CEH
@M02034:409:000000000-BFKT7:1:1111:15667:6089 1:N:0:33
AAAGTCGAGGTGCCTAAAGTGGCAACCCAGACTCCGCCGGGGGTTGGTGGTGTAGAGCTTCCTGTAGCCGCATGGCGTTCGTACTTAAATATGGAACTAACCATTCCAATTTTCGCTGTCTCTTATACACATCTCCGAGCCCACGAGACT
+
BBBBBFBBBBBBGGGGFGGGGGGHGHHGGHGGHHFEGGGFGGGEEGGGFGEFGHHHHHHHHHHHHHHHHGGGGGHHGGGGGGHHHHHGHHHHHFGHHHHHHHHHHHFHBGHHGHGGGGGHGHHHGHHHGHGHHHHGGGGGGGHGGGGGGH
@M02034:409:000000000-BFKT7:1:1111:14830:6090 1:N:0:33
AAAGTCGAGGTGCCTAAAGTGGCAACCCAGACTAAGAATAAGGTTGGTGGTGTAGAGCTTCCTGTAGCCGCATGGCGTTCGTACTTAAATATGGAACTAACCATTCCAATTTTCGCTGTCTCTTATACACATCTCCGAGCCCACGAGACT
+
AABCBFCCCCBBGGGGGGGGGGGHHHHGGHHGHHHHFHHHHHHHHHGGGGEFGHHHHHHHHHHHHHHHHGGGGGHHGGGGGGHHHHFGHHHHHHHGHGHGHGHHHHHHHHHHHHGGGGGHHGHHHHGHHHGHHHHGGDFGGGHGGGGGGH
@M02034:409:000000000-BFKT7:1:1111:18380:6094 1:N:0:33
AAAGTCGAGGTGCCTAAAGTGGCAACCCAGACTGCGGGGTGTGTTGGTGGTGTAGAGCTTCCTGTAGCCGCATGGCGTTCGTACTTAAATATGGAACTAACCATTCCAATTTTCGCTGTCTCTTATACACATCTCCGAGCCCACGAGACT
+
CCCCCFCABDBBGGGGGGGFGGGHHHHGGHHGHHFFGGGEEFFHHHGGE?FFFFGFHHHHHHGHHHHGFEGCGGHHGFCGGEGHGHFHHHHHHFBDHHHHGAFFGGFHDFHHHFFGGGGHHHHHHHHFGGHFHHHFD<DGGFHGG@DGGH
@M02034:409:000000000-BFKT7:1:1111:25037:6102 1:N:0:33
AAAGTCGAGGTGCCTAAAGTGGCAACCCAGACTAATACTACGGTTGGTGGTGTAGAGCTTCCTGTAGCCGCATGGCGTTCGTACTTAAATATGGAACTAACCATTCCAATTTTCGCTGTCTCTTATACACATCTCCGAGCCCACGAGACT
+
CCCCCFBCCCBBGGGGGGGGGGGHHHHGGHHGHHFGGHHHHGGHGGGGGGEFHHHHHHHHHHHHHHHHHGGGGGHHGGGGGGFHHHHHHHHHHFFFHHHHHHHHHHHHFHHFHHGGGGGGFHHHHFHHGFHHHHHH?D?CFFHGGGGGGH
@M02034:409:000000000-BFKT7:1:1111:8097:6109 1:N:0:33
AAAGTCGAGGTGCCTAAAGTGGCAATCCAGACTAATACGAAGGTTGGTGGTGTAGAGCTTCCTGTAGCCGCATGGCGTTCGTACTTAAATATGGAACTAACCATTCCAATTTTCGCTGTCTCTTATACACATCTCCGAGCCCACGAGACT
+
AAAAAFAADDAAGGGG1BGGGGGH1FGHHFGFHHHHHHHEHGGHHGEGGGGGHHHFHGHHHHHHHHHHHGGEEEHFGGGGGEHFHHHHHHFHHFHHHHHGHHHHHGGHFHHHHHGGGGGHHHHH1FDGFGHHFHFFCCGGGGAFG/AECH
@M02034:409:000000000-BFKT7:1:1111:13546:6110 1:N:0:33
AAAGTCGAGGTGCCTAAAGTGGCAACCCAGACTCATCCGGAGGTTGGTGGTGTAGAGCTTCCTGTAGCCGCATGGCGTTCGTACTTAAATATGGAACTAACCATTCCAATTTTCGCTGTCTCTTATACACATCTCCGAGCCCACGAGACT
+
AABBBFCCCCBCGGGGGGGGGGGHHHHGGHHGHHGHHHGGEFGEHHFEGGBFBGHGHHHHHHHGGHHHGGGGGGHHGGGGGGGHHHHHHHFHHHHHHHHHGHHHHHFHFGHHHHGGGGGHHGHHBHEFG22GCGGDGCGFGGHGGDGGGH
@M02034:409:000000000-BFKT7:1:1111:18511:6114 1:N:0:33
AAAGTCGAGGTGCCTAAAGTGGCAACCCAGACTGATGTGTCGGTTGGTGGTGTAGAGCTTCCTGTAGCCGCATGGCGTTCGTACTTAAATATGGAACTAACCATTCCAATTTTCGCTGTCTCTTATACACATCTCCGA
+
A??AADAAD1>ABGGG1AFBG1FFFFG00CFFABB2ADDFGEEGGGEAE/ABA1A2FFGHBHHHGFHGHGGEECHHGEEEE/FGFGH1BGGHH11>>GHFHEGFHHEB2FGHG2EEG?EHFGH21>GF2G1GCFG1/@
@M02034:409:000000000-BFKT7:1:1111:21824:6119 1:N:0:33
AAAGTCGAGGTGCCTAAAGTGGCAACCCAGACTCATACGAAGGTTGGTGGTGTAGAGCTTCCTGTAGCCGCATGGCGTTCGTACTTAAATATGGAACTAACCATTCCAATTTTCGCTGTCTCTTATACACATCTCCGAGCCCACGAGACT
+
BAAABFBADBABGGGFGFGGGGGHFHHGGHHGHGHHGGHGFGGHHHGGGGGFGGHHHHHHHGHHGHGHHFGGGGHFEGGGGGHHHHHGHHEFHHFDCHFHHHHHHHEFFGHHHHGGGGGFHHHHHHGHHHHH1GHHGCGGGEEGDCGGGH
@M02034:409:000000000-BFKT7:1:1111:19492:6124 1:N:0:33
AAAGTCGAGGTGCCTAAAGTGGCAACCCAGACTAATCAGAATGTTGGTGGTGTAGAGCTTCCTGTAGCCGCATGGCGTTCGTACTTAAATATGGAACTAACCATTCCAATTTTCGCTGTCTCTTATACACATCTCCGAGCCCACGAGACT
+
AACCAFCCCCBBGGGGGGGGGGGHHHHGGHHGHHHHHHHGHGHHHHHGGGEFGHHHHHHGHHHHHHHHHGGGGGHHGGGGGGHHHHHHHHHHHHHHHHGHHHHHHHGHFHHHHHGGGGGHHHHHHHGHHHFHHGGHGFGGGGHGGGGGGF
@M02034:409:000000000-BFKT7:1:1111:15307:6132 1:N:0:33
AAAGTCGAGGTGCCTAAAGTGGCAACCCAGACTGTGTCGGAGGTTGGTGGTGTAGAGCTTCCTGTAGCCGCATGGCGTTCGTACTTAAATATGGAACTAACCATTCCAATTTTCGCTGTCTCTTATACACATCTCCGAGCCCACGAGACT
+
BBBCCFCCCCBBGFGGGGGGGGFHHHHGGHHGHHHGHHGGAECEGHGGGGEFFGHHHHHHHHHHHHHGHGGGGGHHGGGGGGHHHHHHHHFGHHBFHHHGHHHHHHGHFHHHHHGGGGGFHHHHEHHHFHBHCGHHGGCFGGHGGC?DDH
@M02034:409:000000000-BFKT7:1:1111:16274:6134 1:N:0:33
AAAGTCGAGGTGCCTAAAGTGGCAACCCAGACTAAGCCTAATGTTGGTGGTGTAGAGCTTCCTGTAGCCGCATG
+
AAABBFCCCCBBGGGGGGGGGGGHHHHGGHHGHG3BFCGCBDGGFHAA22E1AAD5A53A5BAFFD553AE0EE
@M02034:409:000000000-BFKT7:1:1111:21098:6135 1:N:0:33
AAAGTCGAGGTGCCTAAAGTGGCAACCCAGACTAATAATAATGTTGGTGGTGTAGAGCTTCCTGTAGCCGCATGGCGTTCGTACTTAAATATGGAACTAACCATTCCAATTTTCGCTGTCTCTTATACACATCTCCG
+
BABBBFBABBBBGGGGGGGGGGGHHHHGGCHGHG3F5BF5AD5BE52E22BAA3F5DBAA5BA5F5D5EAE0EEC1>?0?>?2B?FH@3BFF4F33BFGG313B3BG4?BFHD?/>E??D4FF??4?4F332FFF2C
@M02034:409:000000000-BFKT7:1:1111:19965:6138 1:N:0:33
AAAGTCGAGGTGCCTAAAGTGGCAACCCAGACTAGGGGTGCGGTTGGTGGTGTAGAGCTTCCTGTAGCCGCATGGCGTTCGTACTTAAATATGGAACTAACCATTCCAATTTTCGCTGTCTCTTATACACATCTCCGAGCCCACGAGACT
+
BBCCCFCCCCBBGGGGGGGGGGGGHHHGGHHGHHHHHGGGGGGGGGGGGGEFFGHHHHHHHHHHHHHHHGGEGGHHGGGGGGHHHHHHHHHHHHGHHHHGHEHHHHHFFGHHHHGGGGGHHHHHHHHGHHHHHHFHGDFGGGHGGGFEGH
@M02034:409:000000000-BFKT7:1:1111:12973:6142 1:N:0:33
AAAGTCGAGGTGCCTAAAGTGGCAACCCAGACTCTTAATACGGTTGGTGGTGTAGAGCTTCCTGTAGCCGCATGGCGTTCGTACTTAAATATGGAACTAACCATTCCAATTTTCGCTGTCTCTTATACACATCTCCGAGCCCACGAGACT
+
AAABBFBBBBAAGGGGGGGGGGGGHHHGGHGGFHFGHHHGB2AFFGGGGGAFFGHHHHHHHHHHHGHHHGGGGGHHGGGGGFGHHHHHHHHHHEGFFHHHGHHGHHHHHHHHHHGGGGEGHGHHHHHFHHBGHFFHG?DCGGEEGCGGGH
@M02034:409:000000000-BFKT7:1:1111:24029:6146 1:N:0:33
AAAGTCGAGGTGCCTAAAGTGGCAACCCAGACTCCGCCGCCTGTTGGTGGTGTAGAGCTTCCTGTAGCCGCATGGCGTTCGTACTTAAATATGGAACTAACCATTCCAATTTTCGCTGTCTCTTATACACATCTCCGAGCCCACGAGACT
+
ABABBFABB@ABGGGGGGGGGGGHHHHGGHHGHHHGGGGGGFHHHHGGGGEFGFGFHHHHHGHHHHHHHGGGGGGGFGGGGEHHHHHHHHHHHHHHHHGHHHFGHHHGHHHHHHGGGGGHHHHFHHHHFHHHHHHHGC/@DGHGGGGGGH
@M02034:409:000000000-BFKT7:1:1111:25215:6146 1:N:0:33
AAAGTCGAGGTGCCTAAAGTGGCAACCCAGACTTGGGGGGGGGTTGGTGGTGTAGAGCTTCCTGTAGCCGCATGGCGTTCGTACTTAAATATGGAACTAACCATTCCAATTTTCGCTGTCTCTTATACACATCTCCGAGCCCACGAGACT
+
AAAAAF1A1A1>FGGGGGGGBDEFBGHGGCGFEG1FGEEGG?@@@?@FFFBAEBB/BFFFFFFF9BFFFB??BBFF@F@FFFFFEBBFEFFFFFFFFFFFEFFFFFFFFFFFFF@FABA/FFFFFFFFB/FB;FFFB--;@FEE?@;BFF
@M02034:409:000000000-BFKT7:1:1111:11523:6148 1:N:0:33
AAAGTCGAGGTGCCTAAAGTGGCAACCCAGACTATTATGCATGTTGGTGGTGTAGAGCTTCCTGTAGCCGCATGGCGTTCGTACTTAAATATGGAACTAACCATTCCAATTTTCGCTGTCTCTTATA
+
AABCAFCCCCBCGGGGGGGGFGGHHHHGGHHGHHHHGHHHHGHGHHHGGGEFGHHHHHHHHHHHHHHGHGGGGGHHGGGGGGHHHHHHHHHHHGFFGHGHGHHHHHGHHHHHHHGGGGGGHHHB?B?
@M02034:409:000000000-BFKT7:1:1111:25865:6148 1:N:0:33
AAAGTCGAGGTGCCTAAAGTGGCAACCCAGACT
+
BCCCBFABDBCCGGGGGGGGGGGHHHHGGHHGH
@M02034:409:000000000-BFKT7:1:1111:25800:6148 1:N:0:33
AAAGTCGAGGTGCCTAAAGTGGCAACCCAGACTTATGGGAATGTTGGTGGTGTAGAGC
+
ABBBBFBBBBAAGGGGGGGGGGGHHHHGGHHGH55D53F2BFGH5G2E22EA13D5B5
@M02034:409:000000000-BFKT7:1:1111:20715:6172 1:N:0:33
AAAGTCGAGGTGCCTAAAGTGGCAACCCAGACTACTGCTCCGGTTGGTGGTGTAGAGCTTCCTGTAGCCGCATGGCGTTCGTACTTAAATATGGAACTAACCATTCCAATTTTCGCTGTCTCTTATACACATCTCCGAGCCCACGAGACT
+
AABBBFBCCCCCGGGGGGGGGGGHHHHGGHHGHHHHHHHHHGGGGGGGFFGFBEHHHHHHHHHHHHHGHGGGGGFEEEFGFEFHHHHHHHHHHHHGHHHGHGBGHHHFGHHHHHGGGGGGHGHHGHHHGBGHHHGGE?FGGGGGGFGGGH
@M02034:409:000000000-BFKT7:1:1111:11741:6175 1:N:0:33
AAAGTCGAGGTGCCTAAAGTGGCAACCCAGACTATTGGGAAGGTTGGTGGTGTAGAGCTTCCTGTAGCCGCATGGCGTTCGTACTTAAATATGGAACTAACCATTCCAATTTTCGCTGTCTCTTATACACATCTCCGAGCCCACGAGACT
+
AAABBFBBBBBBGGGGGGGGGGGHHHHGGHHGHFGHHHH23AEGFHEFGDGFGGHFGHHHEFHHHFHHGEGEEFHAEEGGGGGEHHHHHHHHHGGHFHHHFGBGGGFF?GFHHGCGG//FGGHFFHHHHFFBGHHED?DDGGAGGCCGGH
@M02034:409:000000000-BFKT7:1:1111:17121:6176 1:N:0:33
AAAGTCGAGGTGCCTAAAGTGGCAACCCAGACTCAGATGAAGGTTGGTGGTGTAGAGCTTCCTGTAGCCGCATGGCGTTCGTACTTAAATATGGAACTTAACCATTCCAATTTTCGCTGTCTCTTATACACATCTCCGAGCCCACGAGAC
+
CCCCCFCBCCBCGGGGGGGGGGGHHHHGGHHGHHHHHHHGDGFHHHEGGFEFHHHHHHHHHHHHHHHHHGGGGGHHGGGGGGGHHHHHHHHHHHFHFHHHHHHHHHHHHHGHHHHFGGGGHHHHGGHFGHFHHHHHHGGGGGGHGGFGE<
@M02034:409:000000000-BFKT7:1:1111:12846:6181 1:N:0:33
AAAGTCGAGGTGCCTAAAGTGGCAACCCAGACTGTGGGGCAGGTTGGTGGTGTAGAGC
+
CCCDCFCCCDCAGGGGGGGGGGGHHHHGGHHGHHH5FF222A2FF2AF11BA13D555
@M02034:409:000000000-BFKT7:1:1111:18972:6182 1:N:0:33
AAAAGTCGAGGTGCCTAAAGTGGCAACCCAGACTACTCAGCCGGTTGGTGGTGTAGAGCTTCCTGTAGCCGCATGGCGTTCGTACTTAAATATGGAACTAACCATTCCAATTTTCGCTGTCTCTTATACACATCTCCGAGCCCACGAGAC
+
AABABFFBBBBBGGGGGGGGGGHGHHHHGGHHGHHHHHHHHHGEAEGGGGGGGHHHGHHHHHHHHHHHHHEEFGGGFFEGGGEHHHHHHHHHHHHGFGGHHHHHHHHHHGGHHHFE?GGGHHHHHFHHGGHHHHHHHG?CDDGHGGGGD<
@M02034:409:000000000-BFKT7:1:1111:24431:6186 1:N:0:33
AAAGTCGAGGTGCCTAAAGTGGCAACCCAGACTCCTCAGCGTGTTGGTGGTGTAGAGCTTCCTGTAGCCGCATGGCGTTCGTACTTAAATATGGAACTAACCATTCCAATTTTCGCTGTCTCTTATACACATCTCCGAGCCCACGAGACT
+
CCCCCFCCCCABGGGGGGGGGGGHHHHGGHHGHHHHHHHHGGGGHHHGGGEFHHHHHHHHHHHHHHHHHGGGGGHHGGGGGGHHHHHHHGHHHGHHHHHHHHFHGHFHHHHHHHGGGGGHFFHHHHHHFFHGHHGHG?CFGGHGGGGGFH
@M02034:409:000000000-BFKT7:1:1111:24388:6199 1:N:0:33
AAAGTCGAGGTGCCTAAAGTGGCAACCCAGACTAAGACTGATGTTGGTGGTGTAGAGCTTCCTGTAGCCGCATGGCGTTCGTACTTAAATATGGAACTAACCATTCCAATTTTCGCTGTCTCTTATACACATCTCCGAGCCCACGAGACT
+
BCCCBFCCCCBCGGGGGGGGGGGHHHHGGHHGHHHHHHHHGGHHHHHGGGFFFGHHHHHHHHHHHHHHHGGGGGHGGFGGGFHHHHHHHHHHHHFFHHHGHHFHHHHHHHHHHHGGGGFHHGHHHHBFHHHHHHHFGCCGGGHGGCDGGH
@M02034:409:000000000-BFKT7:1:1111:26078:6206 1:N:0:33
AAAGTCGAGGTGCCTAAAGTGGCAACCCAGACTAATAAGAATGTTGGTGGTGTAGAGCTTCCTGTAGCCGCATGGCGTTCGTACTTAAATATGGAACTAACCATTCCAATTTTCGCTGTCTCTTATACACATCTCCGAGCCCACGAGACT
+
CCCCCFCCCCAAFGGGGGGGGGGHHHHGGHHGHHHHHHHHHHHHHHFFGGABGHHHHGHHHGHHHHHHHGGGGGHFGGGGGFHHGHHGHHFHHFEGHHHGHGHHHHGHHHFHHHGGGGGHHHHHHHHHFHHHHHGHG@DFGGHGGGGGGH
@M02034:409:000000000-BFKT7:1:1111:19200:6210 1:N:0:33
AAAGTCGAGGTGCCTAAAGTGGCAACCCAGACTGAGTCGCCGGTTGGTGGTGTAGAGCTTCCTGTAGCCGCATGGCGTTCGTACTTAAATATGGAACTAACCATTCCAATTTTCGCTGTCTCTTATACACATCTCCGAGCCCACGAGACT
+
ABBCCFCCCCBCGGGGGGGGGGGHHHHGGHHGHHFGHHGGGGGGGGEGEFEFFGHGHHHHHHHHHHHHHGGGGGHHGGGGGGGHHHEGFHHHHGGHHHHFHFDGHHGHDGHHHFCGGGGHHHHHFHFFHGFHHGHDG?DFGGGGG?DGGH
@M02034:409:000000000-BFKT7:1:1111:23173:6218 1:N:0:33
AAAGTCGAGGTGCCTAAAGTGGCAACCCAGACTAATCATAATGTTGGTGGTGTAGAGCTTCCTGTAGCCGCATGGCGTTCGTACTTAAATATGGAACTAACCATTCCAATTTTCGCTGTCTCTTATACACATCTCCGAGCCCACGAGACT
+
BBBBBFBBBBBBGGGGGCGGGGGHHHHGGHHGHHHHHHHGFHHHHHGGGGGFHHHHHHHHHHHHHHHGHGGCGGHHGGGGGGHHHHHHHHHHHHFHHHHHHHHHHHHHFHHHHHGGGGGHHGHHHHHHHHHHHHFHG?FGGGHGGGGGGH
@M02034:409:000000000-BFKT7:1:1111:26201:6224 1:N:0:33
AAAGTCGAGGTGCCTAAAGTGGCAACCCAGACTAGTAATAGTGTTGGTGGTGTAGAGCTTCCTGTAGCCGCATGGCGTTCGTACTTAAATATGGAACTAACCATTCCAATTTTCGCTGTCTCTTATACACATCTCCGAGCCCACGAGACT
+
AAAAADABBB>AAGGGGGGGGFACGHHFGGGGGGEDEGFHHGHHFFEGGGEFGHHBDHHHFHHHGFEFFEEGGGHHGGGGFGHGHHHHHHEHGEFFGHHHHHHGHHHGBGHHHHGGGGEFHHHHHHHGGFHHHHHHG@@DCFHECD?EFH
@M02034:409:000000000-BFKT7:1:1111:24739:6226 1:N:0:33
AAAGTCGAGGTGCCTAAAGTGGCAACCCAGACTAATAATCATGTTGGTGGTGTAGAGCTTCCTGTAGCCGCATGGCGTTCGTACTTAAATATGGAACTAACCATTCCAATTTTCGCTGTCTCTTATACACATCTCCGAGCCCACGAGACT
+
AAAAAFABB?2AFGGGGGGGGFEFFHHEFHDGHGFDHHHHHHHHHHGGFGBFCDHFFGHHHHHHHHHHHGGGGGHHGGGGGGFHHGHGHHGGHGFDGHHHHHFHHHFF?GHHHHGGGCEFGHGFFG4GGFHFHHGBD/BCCGHE/>>DGG
@M02034:409:000000000-BFKT7:1:1111:15381:6231 1:N:0:33
AAAGTCGAGGTGCCTAAAGTGGCAACCCAGACTGGGGTGCCGGTTGGTGGTGTAGAGCTTCCTGTAGCCGCATGGCGTTCGTACTTAAATATGGAACTAACCATTCCAATTTTCGCTGTCTCTTATACACATCTCCGAGCCCACGA
+
CBBCBFCCBBABGGGGGGGGGGGHHHHGGGHGHH2FFAAAFECEGGGAFFAFAAFEFBFG5FGHGFF@FEG?FGG1EE/EFEBEFGHFFGHHFGBDGHFF3CBGG4FB4GEHHDCCF?A2FBHF@DGHHEHFHFG2</AA@FC<-<
@M02034:409:000000000-BFKT7:1:1111:12096:6236 1:N:0:33
AAAGTCGAGGTGCCTAAAGTGGCAACCCAGACTCAGAAGCAGGTTGGTGGTGTAGAGCTTCCTGTAGCCGCATGGCGTTCGTACTTAAATATGGAACTAACCATTCCAATTTTCGCTGTCTCTTATACACATCTCCGAGCCCACGAGACT
+
BCBCCFCCCCCCGGGGGGGGGGGHHHHGGHHGHHBGDDGHGFGHHHGGFGGGHFHFGHHHGHHHHGHGGGGEGGGGGGGGGEGHGHHHHHGHHHGGGHHHFGFGGGHHFBGHHHEEFGFHHHHHEHHHHFHFFHHBB?CGGE/F/>/AEF
@M02034:409:000000000-BFKT7:1:1111:10617:6236 1:N:0:33
AAAGTCGAGGTGCCTAAAGTGGCAACCCAGACTAAGAATAAGGTTGGTGGTGTAGAGCTTCCTGTAGCCGCATGGCGTTCGTACTTAAATATGGAACTAACCATTCCAATTTTCGCTGTCCTTAACACATCTCCGAGCCCACGAGACTAA
+
BCCCCFCCCCABGGGGGGGGGGGHHHHGGHHGHHFHHHHHHHHHHHGGGGGFGHHHHHHHHGHHHHHHHGGGGGHHGGGGGFHHHHHHHHHHHHHFHHHGHHGHHHHGHHHHHHGGGGGHHHHHHHGHHHHHFGFDGGGGHGGGCEGHHF
@M02034:409:000000000-BFKT7:1:1111:18269:6240 1:N:0:33
AAAGTCGAGGTGCCTAAAGTGGCAACCCAGACTGAGGGGCGGGCTGGTGGTGTAGAGCTTCCTGTAGCCGCATGGCGTTCGT
+
CCBBCFABCCAAGGGGGGGGGGGHHHHGGHHGHH33FFE20AE/>E13?1E1?3F334B?3BB334?43<E/?A00<?/?/?
@M02034:409:000000000-BFKT7:1:1111:11808:6249 1:N:0:33
AAAGTCGAGGTGCCTAAAGTGGCAACCCAGACTGCGCTGTCTGTTGGTGGTGTAGAGCTTCCTGTAGCCGCATGGCGTTCGTACTTAAATATGGAACTAACCATTCCAATTTTCGCTGTCTCTTATACACATCTCCGAGCCCACGAGAC
+
BCCCCFBBCBCCGGGGGGGGGGGHHHHGGHHGHFFAECFBGHHHHHHGGGEFHHHHHHHHHHHHHHHHHGGEGGHHGGGGGFHHHHHGHHHHHFHHHHHHHHHHHHGGHHHHHHGGGGGHHHHHHHHHHHFFHHHGGCCCGGFFGGGGG
@M02034:409:000000000-BFKT7:1:1111:15386:6256 1:N:0:33
AAAGTCGAGGTGCCTAAAGTGGCAACCCAGACTGGGGTGCCGGTTGGTGGTGTAGAGCTTCCTGTAGCCGCATGGCGTTCGTACTTAAATATGGAACTAACCATTCCAATTTTCGCTGTCTCTTATACACATCTCCGAGCCCACGAGACT
+
BBBBAFBBDBAAGGGFGGGGGGGHHHHGGFGGHGGCGEEECAEFGGGDF?FFBFHDGGHHDHHHF5FGFGGGGGHFEEFGGEFHHHHHHHHHHHFBHHHFFCFGHHGGHHHHHH@FGGDFHFHHHHEHHHGHHGHEG?C@DFHAFCCDGG
@M02034:409:000000000-BFKT7:1:1111:18256:6257 1:N:0:33
AAAGTCGAGGTGCCTAAAGTGGCAACCCAGACTGAGGGGAGGGTTGGTGGTGTAGAGCTTCCTGTAGCCGCATGGCGTTCGTACTTAAATATGGAACTAACCATTCCAATTTTCGCTGTCTCTTATACACATCTCCGAGCCCACGAGACT
+
BCCBCFCCCCCBGGGGGGGGGGGHHHHGGHHGHHHHGGGGGGGFGGFFGEEFGGHHHHHHHHHHHHHHHGGGGGHHGGGGGGHGHHHHHHHHHHHGGHGHHHGHGHGHGHHHHGGGGGGFGHHHFHHHFHHHHHHHGCCGGAGFFCGGGH
@M02034:409:000000000-BFKT7:1:1111:6282:6260 1:N:0:33
AAAGTCGAGGTGCCTAAAGTGGCAACCCAGACTTCGCAGTGTGTTGGTGGTGTAGAGCTTCCTGTAGCCGCATGGCGTTCGTACTTAAATATGGAACTAACCATTCCAATTTTCGCTGTCTCTTATACACATCTCCGAGCCCACGAGACT
+
BBBBBFBBB2AAGGGGGEGFGGGHGHHGGHHGHHHGGGGBGDGGHHHGFGAFFFHHHHHHFHHGGFHGGEGEGGHHGFGGGGHHHHGHHHHHHHGFFHHGHHGGHGHHHHHHHHGGGGGHHGHHHHFHHHHHHHFFD<D@FGEFFDGGGD
@M02034:409:000000000-BFKT7:1:1111:6256:6264 1:N:0:33
AAAGTCGAGGTGCCTAAAGTGGCAACCCAGACTTCGCAGTGTGTTGGTGGTGTAGAGCTTCCTGTAGCCGCATGGCGTTCGTACTTAAATATGGAACTAACCATTCCAATTTTCGCTGTCTCTTATACACATCTC
+
AABBBFBABDBBGGGFBFGGGGGHHHHGGHHDGB52BEE2BFHHFHHEGCGGHFH55FGHDGHH5EGDGEG0B1CFEGCFFGFFGFE33B4DGG33GFEBEC3BGBD44BFGHFFGGGG3G4DGDH3FF2FGHGE
@M02034:409:000000000-BFKT7:1:1111:16427:6267 1:N:0:33
AAAGTCGAGGTGCCTAAAGTGGCAACCCAGACTACTCCTCCTGTTGGTGGTGTAGAGCTTCCTGTAGCCGCATG
+
CCCCCFBCCBBBGGGGGGGGGGGHHHHGGHHGHFCG3AGCEFBBF3A222BAA3F5A5BB5FE5B5D531A0EE
@M02034:409:000000000-BFKT7:1:1111:11804:6268 1:N:0:33
AAAGTCGAGGTGCCTAAAGTGGCAACCCAGACTGCGCTGTCTGTTGGTGGTGTAGAGCTTCCTGTAGCCGCATGGCGTTCGTACTTAAATATGGAACTAACCATTCCAATTTTCGCTGTCTCTTATACACATCTCCGAGCCCACGAGACT
+
AAABBFAADD>AGGGGGGGGGGGHHHHGGGDGHHHFGGGGHHGHHGFGF?EBGEHFEDHHFFFBGHGHHGGEEGHAEGGGGFFHHHHGHFFFGFBDGHHH3GBGHFHHFFHGHBEDGEEFBFGHGF3B?F2FGFGDD/>CGGFGG?/?DF
@M02034:409:000000000-BFKT7:1:1111:6565:6279 1:N:0:33
AAGTCGAGGTGCCTAAAGTGGCAACCCAGACTAATCATACTGTTGGTGGTGTAGAGCTTCCTGTAGCCGCATGGCGTTCGTACTTAAATATGGAACTAACCATTCCAATTTTCGCTGTCTCTTATACACATCTCCGAGCCCACGAGACTA
+
ABBBBBA3AAAFGGGFGGGGGGHHHHGGHHGHFFHHHHHHHHHHHHEFGEGHHHFFEHHHGHHHHHGHGGGGGGEFEGGFFGHHHGGGHHGHHHHHFFHHHFHHHHFGHHHHGEDFGFHHHHHHHHFHHGHCGHFF@CCBGHGGGGFEG?
@M02034:409:000000000-BFKT7:1:1111:14454:6282 1:N:0:33
AAAGTCGAGGTGCCTAAAGTGGCAACCCAGACTTCTGTTGAGGTTGGTGGTGTAGAGCTTCCTGTAGCCGCATGGCGTTCGTACTTAAATATGGAACTAACCATTCCAATTTTCGCTGTCTCTTATACACATCTCCGAGCCCACGAGACT
+
ABABBFCCCCABGGGGGGGGGGGHGHHGGHHGHHGGHGHHGGHHHHGFGGGFFFHFHHHHGHHHGFGGHGGGGGHHGGGGGFEHHHGHGHGGHHBFHHHGFHFHHGHGHHHHHHCGGGGHHHHHHHHHGHHHHHHFGCDGGGHGCGGGGH
@M02034:409:000000000-BFKT7:1:1111:5303:6282 1:N:0:33
AAAGTCGAGGTGCCTAAAGTGGCAACCCAGACTTGTGGTCAGGTTGGTGGTGTAGAGCTTCCTGTAGCCGCATGGCGTTCGTACTTAAATATGGAACTAACCATTCCAATTTTCGCTGTCTCTTATACACATCTCCGAGCCCACGAGACT
+
3>>AAFBBBBABFGGGGGGGGGGHHHHGGHHGHHHHGGHHFGHHGHGEFGGGE3G5FBGHHHHHHHFA3EA>EEHAEE/1?BFEFGHBFGHFHHBFGHHGB03BG4FDEGFHHBE?EFE3??FGHFGF3BFCFGG2</C?@/?/A@CGGH
@M02034:409:000000000-BFKT7:1:1111:14227:6286 1:N:0:33
AAAGTCGAGGTGCCTAAAGTGGCAACCCAGACTAGTAAGTGTGTTGGTGGTGTAGAGCTTCCTGTAGCCGCATGGCGTTCGTACTTAAATATGGAACTAACCATTCCAATTTTCGCTGTCTCTTATACACATCTCCGAGCCACGAGACT
+
BCBCBFBBBDABGGGGGGGGGGGHHHHGGHHGHHFHHHGDFGHHHHHFGGEFHHHHFHHHHHHHHHGFHGGGGGHHGGGGGGHHHHHHGHHHHHHGHHFFGHFGHGFHHHHHHHGGGFGGHGHHHHGF4FGHGHHFGCFCDHHGFDGGH
@M02034:409:000000000-BFKT7:1:1111:13047:6298 1:N:0:33
AAAGTCGAGGTGCCTAAAGTGGCAACCCAGACTGTGAATCATGTTGGTGGTGTAGAGCTTCCTGTAGCCGCATGGCGTTCGTACTTAAATATGGAACTAACCATTCCAATTTTCGCTGTCTCTTATACACATCTCCGAGCCCACGAGACT
+
BCCCBFCBCCABGGGGGGGGGGGHHHHGGHHGHHHHHHHHHHHHHHHGGGEFGHHHHHHHHHHGHHHHHGGGGGHHGEGGGFHHHHHGHHHHHGGHHHHHHHHHHHHHFHHHHGGGGGGGHGHHGHHHHHFHHHGEF?FFGGHGGGGGFH
@M02034:409:000000000-BFKT7:1:1111:16945:6298 1:N:0:33
AAAGTCGAGGTGCCTAAAGTGGCAACCCAGACTCCTCATGCGGTTGGTGGTGTAGAGCTTCCTGTAGCCGCATGGCGTTCGTACTTAAATATGGAACTAACCATTCCAATTTTCGCTGTCTCTTATACACATCTCCGAGCCCACGAGACT
+
CCBCCFCCCCABGGGGGGGGGGGHHHHGGHHGHHHHGHHHHGGGGGGFGGEFGHHHHFHHHHHHHHHHHGGGGGHHGFGGGEGHHHHHHHHHHHHHHHHHHHHHHHHGGGHHHFGGGGFHGHHHHHGHHHGHHHHFGCGGGGHGGCFGGH
@M02034:409:000000000-BFKT7:1:1111:5507:6305 1:N:0:33
AAAGTCGAGGTGCCTAAAGTGGCAACCCAGACTAATAATCATGTTGGTGGTGTAGAGCTTCCTGTAGCCGCATGGCGTTCGTACTTAAATATGGAACTAACCATTCCAATTTTCGCTGTCTCTTATACACATCTCCGAGCCCACGAGACT
+
BBABBFBABCABGGGGGGGGGGGHHHHGFHHGHHHHHHHHGHHHHHEEGGGFFFHFHHHHHHHHGFHHHGGGEGHHGGCGGFHHHHHHGHGHHHFFHHHGHGHHHHHHHGHHHFGGGGEGHHGHGHFHGFHHGHHGGBCGGGHFG?DGGH
@M02034:409:000000000-BFKT7:1:1111:14740:6306 1:N:0:33
AAAGTCGAGGTGCCTAAAGTGGCAACCCAGACTAATAAGAATGTTGGTGGTGTAGAGCTTCCTGTAGCCGCATGGCGTTCGTACTTAAATATGGAACTAACCATTCCAATTTTCGCTGTCTCTTATACACATCTCCGAGCCCACGAGACT
+
CCCCCFCCCBCCGGGGGGGGGGGHHHHGGHGGHD3GEGGGGFGHGHHEEFEGFEGFGFHHHHHHHHHHGGGEGGHHGGGGGEEHGHHHHHHHHH3@GHHHGHFFGBGBHGHHHHFGGFGGHGHHGGGHHFHHHHHFG/@CFEHFC/<EGH
@M02034:409:000000000-BFKT7:1:1111:25780:6306 1:N:0:33
AAAGTCGAGGTGCCTAAAGTGGCAACCCAGACTCCGTCTCTTGTTGGTGGTGTAGAGCTTCCTGTAGCCGCATGGCGTTCGTACTTAAATATGGAACTAACCATTCCAATTTTCGCTGTCTCTTATACACATCTCCGAGCCCACGAGACT
+
BCCCBFBBBCAACGGGGGGGGGGHGHHGFHHGHHHGHHHHHHHHHHHGGGEFGHHFHHHHHBGFHHHHHG?@FFHHGEFFFEHHHHHHHHGHHHGHHHHHHHHGHHHH4GHHHFGGGGGFHBGHHHHHHHHHHHGHF?C?GFHFGGGGGF
@M02034:409:000000000-BFKT7:1:1111:18773:6319 1:N:0:33
AAAGTCGAGGTGCCTAAAGTGGCAACCCAGACTCTTCCGCCTGTTGGTGGTGTAGAGCTTCCTGTAGCCGCATGGCGTTCGTACTTAAATATGGAACTAACCATTCCAATTTTCGCTGTCTCTTATACACATCTCCGAGCCCACGAGACT
+
CDDDCFCCDCCCGGGGGGGGGGGHHHHGGHGGHHGHGHGGFGHHHHHGGGFFHHHHHHHHHHHHHHHHHGGGGGHHGGGGGGFHHHHHHHHHHHHHHHHHHHHHHHGHHHHHHHGGGGEGHHHHFHGHHHHFHHGFGDCGGGHGGGFGGH
@M02034:409:000000000-BFKT7:1:1111:24062:6325 1:N:0:33
AAAGTCGAGGTGCCTAAAGTGGCAACCCAGACTAATGCTAAGGTTGGTGGTGTAGAGCTTCCTGTAGCCGCATGGCGTTCGTACTTAAATATGGAACTAACCATTCCAATTTTCGCTGTCTCTTATACACATCTCCGAGCCCACGAGACT
+
BCCCBFBBCCABGGGGGGGGGGGFGEHGFHHGHGHHHHHHHHHHHHGGGGEFGHHGHGHHHHHHHHHHHGGGGGGGGGGGGGHGHHHFHHHHHHFHHHHGHGHHHHGFHHHHHHGGGGFHHHHHHHGHHGHHHHHHGCGGGGFGGGGFGG
@M02034:409:000000000-BFKT7:1:1111:23843:6326 1:N:0:33
AAAGTCGAGGTGCCTAAAGTGGCAACCCAGACTACGCCTGCTGTTGGTGGTGTAGAGCTTCCTGTAGCCGCATGGCGTTCGTACTTAAATATGGAACTAACCATTCCAATTTTCGCTGTCTCTTATACACATCTCCGAGCCCACGAGACT
+
CCCCCFCCCCBCGGGGGGGGGGGHHHHGGHHGHHHGGGHHHHHHHHHGGGGFFFHHHHHHHHHHHHHHHGGGGGHHGFGGGGGHHHHHHHHHHGGHGHHHHHHHHHHHFHHHHHGGGGGGHHHHHHHHFFBHHHFFGCGGGGHGGGGEGH
@M02034:409:000000000-BFKT7:1:1111:17522:6332 1:N:0:33
AAAGTCGAGGTGCCTAAAGTGGCAACCCAGACTGCGCAGATTGTTGGTGGTGTAGAGCTTCCTGTAGCCGCATGGCGTTCGTACTTAAATATGGAACTAACCATTCCAATTTTCGCTGTCTCTTATACACATCTCCGAGCCCACGAGACT
+
BBBBBFBBBB2AFGGGGGGGGGGGHHHGGHHGHHHGGGGEFGHHHHHGGGEFHHHHHHHHHGHHHHHHHGGGGGHHGGGGGEFHHHHHHHFHHFFHGHHHHHHHHHHHHHHHHHGGGGGHHHHHHHHHHHHHHHGGE@DF?EHGGGGGGH
@M02034:409:000000000-BFKT7:1:1111:25764:6334 1:N:0:33
AAAGTCGAGGTGCCTAAAGTGGCAACCCAGACTACTCCGAATGTTGGTGGTGTAGAGCTTCCTGTAGCCGCATGGCGTTCGTACTTAAATATGGAACTAACCATTCCAATTTTCGCTTCTCTTATACACATCTCCGAGCCCACGAGACTA
+
BBCCBFCBCCAAGGGGGGGFGGGHHHHGGHHGHHHHGFEFEFHHHHHGFGEBFGHHHHGHHHHHHHHHHGGGGGHHGGGGGFHHHHHHHHHGHHGHGHGHHHHHHHGHHHHHHHGGGGGHHHHGHFHHHGHGHGHG/>BBFHGGGGGDHG
@M02034:409:000000000-BFKT7:1:1111:20900:6334 1:N:0:33
AAAGTCGAGGTGCCTAAAGTGTCAACCCAGACTAAGACTACGGTTGGTGGTGTAGAGCTTCCTGTAGCCGCATGGCGTTCGTACTTAAATATGGAACTAACATTCCAATTTTCGCTGTCTCTTATACACATCTCGAGCCCACGAGACTAA
+
CCCCCFCCCCABGGGGGGGGGGHHHHHGGHHGHHHHHHHHHGGHGGGGGGGFGHHFHHHHHHHHHHHHHGGGGGHHGGGGGGHHHHFHHHGHHHHHFHHHHHHHHHHHHHHHFGEGGGFFFHHFGDGHHHHHHEH2FDGGGGGBCFGHHG
@M02034:409:000000000-BFKT7:1:1111:18761:6334 1:N:0:33
AAAGTCGAGGTGCCTAAAGTGGCAACCCAGACTCTTCCGCCTGTTGGTGGTGTAGAGCTTCCTGTAGCCGCATGGCGTTCGTACTTAAATATGGAACTAACCATTCCAATTTTCGCTGTCTCTTATACACATCTCCGAGCCCACGAGACT
+
AABBADAABDAAGGGGGGGGGGGHHHHGACEFHFGHHH2AEGHGHHHEF?1FFGHHGHHHHHHHHFHHHGGGGGFHGEGGGFHHHFHGGGFHHEGHFHHHGHHHHHFH?FGHHHCGGGGHGHHHHGHHHF2GHHHE?/>BFFA/@CCADG
@M02034:409:000000000-BFKT7:1:1111:24399:6336 1:N:0:33
AAAGTCGAGGTGCCTAAAGTGGCAACCCAGACTCCGCCTCCTGTTGGTGGTGTAGAGCTTCCTGTAGCCGCATGGCGTTCGTACTTAAATATGGAACTAACCATTCCAATTTTCGCTGTCTCTTATACACATCTCCGAGCCCACGAGACT
+
AAAABFBADAABFGDGGFGFGGGHHHHGFHDGEHHEGGGGHHHHHGHGGGEFGHHBFGHGGHHHHFHGHGGGFGHHGGGGGGFGGFHHHHHGHH3DGHHHHGGHHHGHHDGHHHGGGGEHHHHGDGGGHHGFGGDGGCCCDEEGGGCGGH
@M02034:409:000000000-BFKT7:1:1111:19756:6338 1:N:0:33
AAAGTCGAGGTGCCTAAAGTGGCAACCCAGACTAATTATAAGGTTGGTGGTGTAGAGCTTCCTGTAGCCGCATGGCGTTCGTACTTAAATATGGAACTAACCATTCCAATTTTCGCTGTCTCTTATACACATCTCCGAGCCCACGAGACT
+
BBBCCFACCCBCGGGGGGGGGGGHHHHGGHHGHHHHHHHHHHHHHHGGGGGFHHHHHHHHHHHHHHHHHGGGGGHHGGGGGGHHHHHHHHHHHHHHGHHHHHGHHHHGHHHHHHGGGGGHHGHHHHHHHHFFHHFFGCGGGGHGGFGGGH
@M02034:409:000000000-BFKT7:1:1111:23990:6344 1:N:0:33
AAAGTCGAGGTGCCTAAAGTGGCAACCCAGACTCCGAATACTGTTGGTGGTGTAGAGCTTCCTGTAGCCGCATGGCGTTCGTACTTAAATATGGAACTAACCATTCCAATTTTCGCTGTCTCTTATACACATCTCCGAGCCCACGAGACT
+
BCBCCFBBCCACGGGGGGGGGGGHHHHGGHHGHHHGEGGGHHHHHHHEFGEFFGHFGGHHHHHHGHHGGGGGGGGCEEGGGGFHHHHFHHHHFF3@GHHHGHEGHHHGHHHHHGGGGGGHHGHHGFHGGGHHHHFHEBFGGGHGG@FGGH
@M02034:409:000000000-BFKT7:1:1111:25573:6348 1:N:0:33
AAAGTCGAGGTGCCTAAAGTGGCAACCCAGACTCTTACTAATGTTGGTGGCGTAGAGCTTCCTGTAGCCGCATGGCGTTCGTACTTAAATATGGAACTAACCATTCCAATTTTCGCTGTCTCTTATACACATCTCCGAG
+
AA11AD1AD1AABGGFGFEBAEFF1FG0FAC0AFAFHHBGE1DGFGEEFC0AECE/FBBFACFDADA2F/EEFEFGGEEGE?0GEGFGHH2FFHBFGFFHGHHHED2GFDFGHHE/EEE1BGFHGHH22F1F1DGFC@B
@M02034:409:000000000-BFKT7:1:1111:22611:6350 1:N:0:33
AAAGTCGAGGTGCCTAAAGTGGCAACCCAGACTACGCCTACGGT
+
CCCCCFCCCBCBGGGGGGGGGGGHHHHGGHHCHC322AFA2AFH
@M02034:409:000000000-BFKT7:1:1111:20887:6350 1:N:0:33
AAAGTCGAGGTGCCTAAAGTGTCAACCCAGACTAAGACTACGGTTGGTGGTGTAGAGCTTCCTGTAGCCGCATGGCGTTCGT
+
AAAAAFAAD@AAGFGFF11BGGFHHFH?CCCGHFEGFG1DGG/AFE/EF?AFFF12F111F1AGGGHHHC/EEEG0EGG//?
@M02034:409:000000000-BFKT7:1:1111:17524:6351 1:N:0:33
AAAGTCGAGGTGCCTAAAGTGGCAACCCAGACTGCGCAGATTGTTGGT
+
>11AAFAADD1ACG1DEFGBFEFFHHHGG0GGHHGGGEEGGH11D0FA
@M02034:409:000000000-BFKT7:1:1111:15357:6353 1:N:0:33
AAAGTCGAGGTGCCTAAAGTGGCAACCCAGACTCAGCGTGAGGTTGGTGGTGTAGAGCTTCCTGTAGCCGCATGGCGTTCGTACTTAAATATGGAACTAACCATTCCAATTTTCGCTGTCTCTTATACACATCTCCGAGCCCACGAGACT
+
BBBBBFBBBBAAGGGGGFGGGGGHGHHGGGHGHHHHHGEEEGHHGFGGGGEFFGHHHHHHGHHHHHHHHGGGEGHHGGGGGFHHHHGHHHHHHHHHHHHHHHGHHHFHHHHHHHGGGGGHHHHHHHGHFHFHGHGBECGGGGHGG?FGGH
@M02034:409:000000000-BFKT7:1:1111:16948:6363 1:N:0:33
AAAGTCGAGGTGCCTAAAGTGGCAACCCAGACTCCGAAGAATGTTGGTGGTGTAGAGCTTCCTGTAGCCGCATGGCGTTCGTACTTAAATATGGAACTAACCATTCCAATTTTCGCTGTCTCTTATACACATCTCCGAGCCCACG
+
BBBBBFBBBBBBGGGFBGGGGGGHHHHGGHHGHHHEGGGGFFGHHHGFFGFFFFHHGHHHHHHHHGHFHGGEFGHGGGGGGFHHHHGHHHHHGGGGFHHHGHFGHGFHHFHHHHGGGGEHHHHHHHDGFFHHHHHGGCCCBACF@
@M02034:409:000000000-BFKT7:1:1111:9075:6369 1:N:0:33
AAAGTCGAGGTGCCTAAAGTGGCAACCCAGACTCTTAGTCAGGTTGGTGGTGTAGAGCTTCCTGTAGCCGCATGGCGTTCGTACTTAAATATGGAACTAACCATTCCAATTTTCGCTGTCTCTTATACACATCTCCGAGCCCACGAGACT
+
BBABCFBBBC>AFGGFGGGGGGGHHHHGFHHGHHHHHHHHGHHHHF?FGGEFFGGFHHHHGHHHHFHFHGGGGGHHGEFGFFHHHHHHHHGHHFFBGHFHGHGHHHHGFGHGHHGGGGGFFGHHGHHFGHBHFGHHGCCDCGHGGCCDEG
@M02034:409:000000000-BFKT7:1:1111:6438:6369 1:N:0:33
AAAGTCGAGGTGCCTAAAGTGGCAACCCAGACTACGTATCGTGTTGGTGGTGTAGAGCTTCCTGTAGCCGCATGGCGTTCGTACTTAAATATGGAACTAACCATTCCAATTTTCGCTGTCTCTTATACACATCTCCGAGCCCACGAGACT
+
BBBBBFABBBAAFGGGGGGGGGGGHHHGGHHGHHHEGHHHGHFHHHHEFGEFGGGGHHHGHCHHHHHHHGGGGGHHGFGGGGHHHHHHHHFHHHFHGHGGHAGHHHHGHHHHHHGGGGFFHHHHHHHHEHHHGGHHGCGGGGHGGGGGGH
@M02034:409:000000000-BFKT7:1:1111:21021:6372 1:N:0:33
AAAGTCGAGGTGCCTAAAGTGGCAACCCAGACTTGGGGTGGGGTTGGTGGTGTAGAGCTTCCTGTAGCCGCATGGCGTTCGTACTTAAATATGGAACTAACCATTCCAATTTTCGCTGTCTCTTATACACATCTCCGAGCCCACGAGACT
+
ABABBFCCCBBBGGGGGGGGGGGHHHHGGHGGHHHHHGFFGGGGFGGGGGEFGGHHHHHHHHHHHHHHHGGEGGHHGGGGGFGHHHHHHHHHHHHHHHHEGHHGHHGHHHHHHHGGGGGHHHHHHHHHHHGHHHGFG?GFGGHGGGGGGH
@M02034:409:000000000-BFKT7:1:1111:26037:6374 1:N:0:33
AAAGTCGAGGTGCCTAAAGTGGCAACCCAGACTAATAGGAATGTTGGTGGTGTAGAGCTTCCTGTAGCCGCATGGCGTTCGTACTTAAATATGGAACTAACCATTCCAATTTTCGCTGTCTCTTATACACATCTCCGAGCCCACGAGACT
+
AAABBFBBBBAAGGGGGGEBGFFFHHH?FGDGHFFHFFHHFHFHGHHGGGEABAGFHHHHHHGFFFFDBFGEFEF1EEEEEEFHHFFGFFHHGFGFFFHFFE3EHGHFHHHHHGEEGGEFGHGGHHGHEFHHHHGBC@CFGGAFGFCEDG
@M02034:409:000000000-BFKT7:1:1111:18404:6376 1:N:0:33
AAAGTCGAGGTGCCTAAAGTGGCAACCCAGACTAGTGCGCCTGTTGGTGGTGTAGAGCTTCCTGTAGCCGCATGGCGTTCGTACTTAAATATGGAACTAACCATTCCAATTTTCGCTGTCTCTTATACACATCTCCGAGCCCACGAGACT
+
BBBCBFCCCCBCGGGGGGGGGGGHHHHGGGHGHHHHHHGGGGHHHHHGGGFFGHHHHHHHHHHHHHHHHGGGGGHHGGGGGGHHHHHHHHHHHHGHGHHGHHGHHHHHHHHHHHGGGGGGHHHHHHHHHFFGFHHHG?CCGGHGGGGGGH
@M02034:409:000000000-BFKT7:1:1111:16940:6381 1:N:0:33
AAAGTCGAGGTGCCTAAAGTGGCAACCCAGACTCCGAAGAATGTTGGTGGTGTAGAGCTTCCTGTAGCCGCATGGCGTTCGTACTTAAATATGGAACTAACCATTCCAATTTTCGCTGTCTCTTATACACATCTCCGAGCCCACGAGACT
+
BBBABF3AA?AAFGFFGGGGGGFHGHHG22AFGHHFAEEA3BFHH52AF1FFHFG5EGGHFGHGHHHFFEG>EEFHFGGAGE2GHGD@GGGHF33BBGHFFFFF3FG44BGHHF/?E/?BGGHHBFBDGE2FFGGB/<@B<FFAC//<EG
@M02034:409:000000000-BFKT7:1:1111:12099:6381 1:N:0:33
AAAGTCGAGGTGCCTAAAGTGGCAACCCAGACTCAGTCGACTGTTGGTGGTGTAGAGCTTCCTGTAGCCGCATGGCGTTCGTACTTAAATATGGAACTAACCATTCCAATTTTCGCTGTCTCTTATACACATCTCCGAGCCCACGAGACT
+
CCCCCFCCCCBBGGGGGGGGGGGHHHHGGHHGHHHHHHGGGGGHHHHGGGFFGHHHHHHHHHHHHHHHHGGGFGHHGGGGGGFHHHHHHHHHHHHHHHHHHHHHHHGHEGHHHHGGGGGGHHHHFHGHHHGHHHHHGCGFGGEGGCGGGH
@M02034:409:000000000-BFKT7:1:1111:9912:6385 1:N:0:33
AAAGTCGAGGTGCCTAAAGTGGGAACCCAGACTGTGCCGTCTGTTGGTGGTGTAGAGCTTCCTGTAGCCGCATGGCGTTCGTACTTAAATATGGAACTAACCATTCCAATTTTCGCTGTCTCTTATACACATCTCCGAGCCCACGAGACT
+
CCCCCFCCCCBBGGGGGGGGGG4FGGGGGHHGHBBGGGGE?GGHF32EFAEFAAG5AAGH5FGF5DB5FEG0EEF1EEEF1B2FFFH3DGHFHH33FGHHF03B?4D4BFFHF4EEEE???FF??B3DGBDBFGH2C/<BC/CFC/<<?F
@M02034:409:000000000-BFKT7:1:1111:20714:6391 1:N:0:33
AAAGTCGAGGTGCCTAAAGTGGCAACCCAGACTACTGTGGGTGTTGG
+
BBBBAFBBBBBBGGGFGBGGGGGHHHHGGHHECG3FG55F2BEE?GA
@M02034:409:000000000-BFKT7:1:1111:21216:6393 1:N:0:33
AAAGTCGAGGTGCCTAAAGTGGCAACCCAGACTTGGGAGAATGTTGGTGGTGTAGAGCTTCCTGTAGCCGCATGGCGTTCGTACTTAAATATGGAACTAACCATTCCAATTTTCGCTGTCTCTTATACACATCTCCGAGCCCACGAGACT
+
AA?ABBABBD>AGGGGGGGGF4FFHCCE2BGDHBFGC2B?GGFGH5GEFEEFHEFFGFDGGCHHGHHHFFGEEFEHEFGGGEEEFHHFHHHHHGGFHHHHHFBFFFHFBFDGHGEEGGEGFFGG4FGFFFHBFFFGD//<><GA/<A?DH
@M02034:409:000000000-BFKT7:1:1111:6547:6396 1:N:0:33
AAAGTCGAGGTGCCTAAAGTGGCAACCCAGACTAATAATCATGTTGGTGGTGTAGAGCTTCCTGTAGCCGCATGGCGTTCGTACTTAAATATGGAACTAACCATTCCAATTTTCGCTGTCTCTTATACACATCCCGAGCCCACGAGACTA
+
ABAAAFAADB>ACGFGFGGGGFFFFHHEDHGGHHHHHHGGFHHFHFEGGGABBGHFHHHHFHHFGFHGFFFGGGHHGEGGEGFFGHHHHHFFGHDFHHHHHHHHHHFHHHHHHHGGGGG?GGHHHHGDGHGHHGHDEB/CEFGG@DDDHG
@M02034:409:000000000-BFKT7:1:1111:12649:6396 1:N:0:33
AAAGTCGAGGTGCCTAAAGTGGCAACCCAGACTCCTCCTACTGTTGGTGGTGTAGAGCTTCCTGTAGCCGCATGGCGTTCGTACTTAAATATGGAACTAACCATTCCAATTTTCGCTGTCTCTTATACACATCTCCGAGCCCACGAGACT
+
CCCCCFCCCCBBGGGGGGGGGGGHHHHGGHHGHF3B2AF33AFHHHHGGGFFGHHHHHHHHHHHHHHHHGGGGGHHGFGGGFHHHHHHHHHHHHHHGHHHHHGHHHHHHHHHHHGGGGGGHGHHHHHHHHHHHHHGG/DGGGHGGGGGG?
@M02034:409:000000000-BFKT7:1:1111:17840:6396 1:N:0:33
AAAGTCGAGGTGCCTAAAGTGGCAACCCAGACTAGGGGGGGGGTTGGTGGTGTAGAGCTTCCTGTAGCCGCATGGCGTTCGTACTTAAATATGGAACTAACCATTCCAATTTTCGCTGTCTCTTATACACATCTCCGAGCCCACGAGACT
+
BBCCCFCCCCCBGGGGGGGGGGGHHHHGGHHGHHHHHGGGGFF?BFFDFFFEEFFFFFFFFFFFFFFFFFFFFFFFFDFFFDFFFFFFFFFFFFFFFFFFFFFFFFFFBFFFFFFFFDDFFFFFFFBBFFFFFFFFF9DFFFFFFACFFF
@M02034:409:000000000-BFKT7:1:1111:13486:6397 1:N:0:33
AAAGTCGAGGTGCCTAAAGTGGCAACCCAGACTCGTAGTCTTGTTGGTGGTGTAGAGCTTCCTGTAGCCGCATGGCGTTCGTACTTAAATATGGAACTAACCATTCCAATTTTCGCTGTCTCTTATACACATCTC
+
>AAA>FBAA?>A4FF5CEGF5EFF4FAEFHHGHHGGAFFGHHHHEFEGAE1B1EGFDGDHGEDGG5GHGGEGFGHHGGGGEGBGHHFFGDFHF33FCF33B0FFGGDF4BGGFGEFG/EFDF4G4?2?21DGFHE
@M02034:409:000000000-BFKT7:1:1111:20886:6397 1:N:0:33
AAAGTCGAGGTGCCTAAAGTGGCAACCCAGACTGCTTGTCAGGTTGGTGGTGTAGAGCTTCCTGTAGCCGCATGGCGTTCGTACTTAAATATGGAACTAACCATTCCAATTTTGCTGTCTCTTATACACATCTCCGAGCCCACGAGACTA
+
ABBCCFCCCCBCGGGGGGGGGGGHHHHGGHHGHFHHHHHHGHHHHHFGGGGFGFHFHHHHHHHHHHHGGGGGGGHHGGGGGGHHHHHHGHHHHHEFHHHHGHEHHHHHGHHHHHFHHGHHHHHHHHGFGHHHHHHD?DCDGHGGCGEGHF
@M02034:409:000000000-BFKT7:1:1111:21774:6404 1:N:0:33
AAAGTCGAGGTGCCTAAAGTGGCAACCCAGACTGAGCATCAGGTTGGTGGTGTAGAGCTTCCTGTAGCCGCATGGCGTTCGTACTTAAATATGGAACTAACCATTCCAATTTTCGCTGTCTCTTATACACATCTCCGAGCCCACGAGACT
+
CCCCBFCCCCABGGGGGGGGGGGHHFHGGHHGHHHHHHHHHHHHHHGGGGGFGHHGHHHHHHHHGHHHHGGGGGHHGGGGGGHHHHHHHHHHHFHHHHGHHHGHHHGHHHHHHHGGGGGHHHHHHHHHHHFHHHHHGGGCGGHGGGGGGH
@M02034:409:000000000-BFKT7:1:1111:22237:6405 1:N:0:33
AAAGTCGAGGTGCCTAAAGTGGCAACCCAGACTGTTAATAGTGTTGGTGGTGTAGAGCTTCCTGTAGCCGCATGGCGTTCGTACTTAAATATGGAACTAACCATTCCAATTTTCGCTGTCTCTTATACACATCTCCGAGCCCACGAGACT
+
CCCBCFCCCCCCGGGGGGGGGGGHHHHGGHHGHHHHHHHHHHHHHHHEGGEFGHHDGFGHHFHHHHHGHGGGGGHHGGGGF>2GHHHHHHGHHHFHGHHGHHHHHHHFHHHHHHGGGGEHGGHHHHGHH3GFHGHGG@CGGEFGGGGGGH
@M02034:409:000000000-BFKT7:1:1111:10910:6408 1:N:0:33
AAAGTCGAGGTGCCTAAAGTGGCAACCCAGACTGTTTTTCCGGTTGGTGGTGTAGAGCTTCCTGTAGCCGCATGGCGTTCGTACTTAAATATGGAACTAACCATTCCAATTTTCGCTGTCTCTTATACACATCTCCGAGCCCACGAGACT
+
AAAAAFAADDAAGGGGG1GGFGAAGHHGGHGGHHHHHHGHHGGGGGGGFFEFGHHHHGHHHHHHHHHHHGGGGGHHGEGGGFGHHHGHHHHHHHGHHHGHHHFHHHHGHHHHHFGGGGGHHHGHHHHHFHHGHHHBECGGGGGACCCGGH
@M02034:409:000000000-BFKT7:1:1111:22974:6420 1:N:0:33
AAAGTCGAGGTGCCTAAAGTGGCAACCCAGACTAAGAATGTGGTTGGTGGTGTAGAGCTTCCTGTAGCCGCATGGCGTTCGTACTTAAATATGGAACTAACCATTCCAATTTTCGCTGTCTCTTATACACATCTCCGAGCCCACGAGACT
+
BCCCBFCCCCCCGGGGGGGGGGGHHHHGGHHGHHFHHHHHGHHHGGGGGGEFHHHHHHHHHHHHHHHHHGGGGGHHGGGGGGHHHHHHHHHHHHGGGHGGHHHHHHHHHHHHHHGGGGGHHHHHGHHHHHHHHHHHFB@DGGHGGGGGGH
@M02034:409:000000000-BFKT7:1:1111:7358:6430 1:N:0:33
AAAGTCGAGGTGCCTAAAGTGGCAACCCAGACTAAGGATGCTGTTGGTGGTGTAGAGCTTCCTGTAGCCGCATGGCGTTCGTACTTAAATATGGAACTAACCATTCCAATTTTCGCTGTCTCTTATACACATCTCCGAGCCCACGAGACT
+
BBBBBFBBBBAAGGGGGGGGGGGHHHHGGHHGHHHHHHFHHHHHHHHGGGEFGFHHHHHHHHHHHHHHHGGGGGHHGGGGGGHHHHHGHHHHHHHHGHGHHHHHHHGGHHHHHHGGGGGGHHHHHHHHHHHHHHHHGCFGGGHGGFGGGH
@M02034:409:000000000-BFKT7:1:1111:7346:6444 1:N:0:33
AAAGTCGAGGTGCCTAAAGTGGCAACCCAGACTAGGAATAATGTTGGTGGTGTAGAGCTTCCTGTAGCCGCATGGCGTTCGTACTTAAATATGGAACTAACCATTCCAATTTTCGCTGTCTCTTATACACATCTCCGAGCCCACGCGACT
+
AAAAAFAA?D1AFGGGGGGF1GFGFHHGAGHGHHGHCHHFFHHHHFGEFFEFHFHHFHHHHGHGGHHHHGGGGGHHGFGGGEGHHHGG@FEGGH1GHHHFHFHHHHHHFGHHFGEGGGCHHFGHEEFG2FGHHGDGF/B?CFHGG/CCGG
@M02034:409:000000000-BFKT7:1:1111:24440:6447 1:N:0:33
AAAGTCGAGGTGCCTAAAGTGGCAACCCAGACTCATAATCAGGTTGGTGGTGTAGAGCTTCCTGTAGCCGCATGGCGTTCGTACTTAAATATGGAACTAACCATTCCAATTTTCGCTGTCTCTTATACACATCTCCGAGCCCACGAGACT
+
BAAABFB3ADAAGGGGGGGGGFGHFHHAEGDFGBBFFFGHCFFHGFCGGGEAFGHFGHHHFGGHDDGHFEGCEGHEGFGGGEBEGFGFHHGHHHB3CGHHHHGFHGFHHGHHHFGDGGGHHHHHGHEHFFHHHGFFF?C?FGHGGCDGGH
@M02034:409:000000000-BFKT7:1:1111:24064:6452 1:N:0:33
AAAGTCGAGGTGCCTAAAGTGGCAACCCAGACTCAGAATAAGGTTGGTGGTGTAGAGCTTCCTGTAGCCGCATGGCGTTCGTACTTAAATATGGAACTAACCATTCCAATTTTCGCTGTCTCTTATACACATCTCCGAGCCCACGAGACT
+
BBCCAFBBCBAAGGGGGGGFGGGGGGHGFHHGHHFHDGHHHHGFEGFAFGEFG3GEFGDGEHDFBGF5FEGGGGF1EEEFF?FFGFHHGBHHFF3DHHHGGCBGGEHBHH3GHGEGGGEFFHHHGBHBGCG2GFH2??DG/FAFGFGDFG
@M02034:409:000000000-BFKT7:1:1111:25456:6454 1:N:0:33
AAAGTCGAGGTGCCTAAAGTGGCAACCCAGACTGGGGGTAGGGTTGGTGGTGTAGAGCTTCCTGTAGCCGCATGGCGTTCGTACTTAAATATGGAACTAACCATTCCAATTTTCGCTGTCTCTTATACACATCTCCGAGCCCACGAGACT
+
BCCCCFBBCCABGGGGGGGFGGEHHHHGGHHGHHHHEFEEFFGGHGGEFGEFGGHHHHHHGHHGFGHHHGGGGGHHGEGGGGHHHHHGHHGHHHHHHHHHHHHHHHHHHHHHHHGGGGGGHHHHGHHHGHHHHHFFFCGGGEHGGGGGGH
@M02034:409:000000000-BFKT7:1:1111:7330:6456 1:N:0:33
AAAGTCGAGGTGCCTAAAGTGGCAACCCAGACTAGGAATAATGTTGGTGGTGTAGAGCTTCCTGTAGCCGCATGGCGTTCGTACTTAAATATGGAACTAACCATTCCAATTTTCGCTGTCTCTTATACACATCTCCGAGCCCACGAGACT
+
CCCCCFCCCCABGGGGGGGGGGGHHHHGGHHGHHHHHHHHHHHHHHHGGGGFHHHHHHHHHHHHHHHHHGGGGGHHGGGGGGHHHHHHHHHHHHHHHHHHHHHHHHHHHHHHHHGGGGGHHHHHHHGHHHHHHHHFGCGGGGHGGGGGGH
@M02034:409:000000000-BFKT7:1:1111:8468:6457 1:N:0:33
AAAGTCGAGGTGCCTAAAGTGGCAACCCAGACTGCTACTTCTGTTGGTGGTGTAGAGCTTCCTGTAGCCGCATGGCGTTCGTACTTAAATATGGAACTAACCATTCCAATTTTCGCTGTCTCTTATACACATCTCCGAGCCCACGAGACT
+
BBBABFABBBAAGFGFGGGFGFAEFGFFGHHGHHHHHHHHHHGHHHHEFE2BFDFFHGHHHHHEFFHHHGECFGHHGEFFGEGHHHGEHHEHHGFGFHHHHGHHHHGEGHHHHHGFGGEDGHGHGHFGFGDGCHGGDBGGGGHGGFGGFG
@M02034:409:000000000-BFKT7:1:1111:15995:6458 1:N:0:33
AAAGTCGAGGTGCCTAAAGTGGCAACCCAGACTAGTAGTCGGGTTGGTGGTGTAGAGCTTCCTGTAGCCGCATGGCGTTCGTACTTAAATATGGAACTAACCATTCCAATTTTCGCTGTCTCTTATACACATCTCCGAGCCCACGAGACT
+
ABCAAFBBBBBAGGGGGGGGGGGHHHHGGHHGHHHHHHHHGGGHGGGGFGEFGFHHHHHHHHHHHHHHHGGGGGHHGGGGGEHHHHHGHHHHHHGFFHHFHHGHHHHGHHHHHFGGGGGHHGHHGHHHFHHHHHGHG<?DGGHGGCCGGH
@M02034:409:000000000-BFKT7:1:1111:17942:6465 1:N:0:33
AAAGTCGAGGTGCCTAAAGTGGCAACCCAGACTAGGAATAATGTTGGTGGTGCAGAG
+
CCCCCFAABDBBGGGGGGGGGGGHHHHGGHHGHB33BGG3AFGHFFA222B133D5A
@M02034:409:000000000-BFKT7:1:1111:12868:6467 1:N:0:33
AAAGTCGAGGTGCCTAAAGTGGCAACCCAGAGTAAGGTTGGTGGTGTAGAGCTTCCTGTATCCGCATGGCGTTCGTACTTAAATATGGAACTAACCATTCCAATTTTCGCTGTCTCTTATACACATCTCCGAGCCCACGAGACTAAGGC
+
BBBBBFABBBAAFGGGGGGGGGGHHHHGGH2AFDGGF5FGFEGGEF2FGFGHHHHGHHAFHHHGFEEEHA>BECEEGHHGFF3GFHFG3FGGHG3?FGFEDB4B@GG4/?EEGBGGHBBGG4FFGGCDBFDGC?/?/F@?@?GGH1FGB
@M02034:409:000000000-BFKT7:1:1111:17009:6469 1:N:0:33
AAAGTCGAGGTGCCTAAAGTGGCAACCCAGACTCAGAATGCGGTTGGTGGTGTAGAGCTTCCTGTAGCCGCATGGCGTTCGTACTTAAATATGGAACTAACCATTCCAATTTTCGCTGTCTCTTATACACATCTCCGAGCCCACGAGACT
+
BBBBBFBBBBAAGGGFGGGGFGGHHHHGGHGGHHHHHFHHHGGGGGGDFGEFFGHFGHGHHHHHHHFEHGGGGGHHGGGGGGBGGHHGFHHGHFFFGGHBGFFHHHHHHHHHHHGFGDEHFHHFGHGHFHGHHGHGG?CFGEEGGDFGDH
@M02034:409:000000000-BFKT7:1:1111:18287:6475 1:N:0:33
AAAGTCGAGGTGCCTAAAGTGGCAACCCAGACTCATCCTTCGGTTGGTGGTGTAGAGCTTCCTGTAGCCGCATGGCGTTCGTACTTAAATATGGAACTAACCATTCCAATTTTCGCTGTCTCTTATACACATCTCCGAGCCCACGAGACT
+
BCCCBFCCCCACGGGGGGGGGGGHHHHGGHHGHHHHHHHHHHGGGGGGFGEFGHHHHHHHHHHHHHHHHGGGGGHHGGGGGGHGGHHHHHHHHFHGHHHGHHHHHHGGHHHHHHGGGGGHHHHHHHHHHHGHHHHFDGFGGGHGGCFGGH
@M02034:409:000000000-BFKT7:1:1111:10647:6477 1:N:0:33
AAAGTCGAGGTGCCTAAAGTGGCAACCCAGACTAGGCCTAATGTTGGTGGTGTAGAGCTTCCTGTAGCCGCATGGCGTTCGTACTTAAATATGGAACTAACCATTCCAATTTTCGCTGTCTCTTATACACATCTCCGAGCCCACGAGACT
+
CCCCCFCB@BAAGGGGGGGGGGGHGHHGGHHGHHHHHHHHHHHHHHHEFGFFAGHHHHHHHHHHHHHHHGGGGGHHGGGGGFHHHHHGHHHHHHGHHHGHHHHHHHGGHHHHHHGGGGGHHGHHHHGHHHGHHHHHGGGGGGHGGGGGGH
@M02034:409:000000000-BFKT7:1:1111:16622:6477 1:N:0:33
AAAGTCGAGGTGCCTAAAGTGGCAACCCAGACTACGAATTATGTTGGTGGTGTAGAGCTTCCTGTAGCCGCATGGCGTTCGTACTTAAATATGGAACTAACCATTCCAATTTTCGCTGTCTCTTATACACATCTCCGAGCCCACGAGACT
+
CCDCCFBCCCBCGGGGGGGGGGGHHHHGGHHGHHHGEFHFFGHHHHHGGGFFHHHHHHHHHHHHHHHHHGGGGGHHGGGGGGHHHHHHHHHHHGHHHHHHHHHHHHHHHHHHHHGGGGGHHHHHHHHHHHHFHHFHG?GGGGHGGCGGGH
@M02034:409:000000000-BFKT7:1:1111:19131:6485 1:N:0:33
AAAGTCGAGGTGCCTAAAGTGGCAACCCAGACTAATAATAAGGTTGGTGGTGTAGAGCTTCCTGTAGCCGCATGGCGTTCGTACTTAAATATGGAACTAACCATTCCAATTTTCGCTGTCTCTTAT
+
BBBAAFAABBAAGGGGGGGGGGGHGHHGGHHGHB3DFGHB5GHD3GAE2EFFAEGB55FGGGB5BDG53EE@E>1?EEEEEECHGFFB3EGBF333@FDE@?3BGFE4F4BGG4EEEDED4BFD4G
@M02034:409:000000000-BFKT7:1:1111:10463:6486 1:N:0:33
AAAGTCGAGGTGCCTAAAGTGGCAACCCAGACTAGGAATAATGTTGGTGGTGTAGAGCTTCCTGTAGCCGCATGGCGTTCGTACTTAAATATGGAACTAACCATTCCAATTTTCGCTGTCTCTTATACACATCTCCGAGCCCACGAGACT
+
CCBBCFCCCCAAGGGGGGGGGGGHHHHGGHHGHHHHHHHHHHHHHHHGGFGFGHHFHEHHEHHHHGHFFGGGGGHHGEGGGGFHHHHHHHHHHHGGHHHHHHGHHHHGDGHHHHGGGGEHHHHHFHHHGHFGHHHFGFGGGGHGGGGGGH
@M02034:409:000000000-BFKT7:1:1111:21258:6489 1:N:0:33
AAAGTCGAGGTGCCTAAAGTGGCAACCCAGACTGTGGTTGCGGTTGGTGGTGTAGAGCTTCCTGTAGCCGCATGGCGTTCGTACTTAAATATGGAACTAACCATTCCAATTTTCGCTGTCTCTTATACACATCTCCGAGCCCACGAGACT
+
33AAADAADDABFGGCFFGFGGDFHHGFGHHGHGHHHGFGHGGGGGGGGGGFGFGGHHHHHHHHHHHHHGGFGGHHGGGGGGHHHHHFHHHHHHFFGHGEEHHHHHHHHHHHHGGFGDFFHGHHGHHHDGFHGHFFD@GGFGHGGG?FGH
@M02034:409:000000000-BFKT7:1:1111:13488:6489 1:N:0:33
AAAGTCGAGGTGCCTAAAGTGGCAACCCAGACTTGTAATCATGTTGGTGGTGTAGAGCTTCCTGTAGCCGCATGGCGTTCGTACTTAAATATGGAACTAACCATTCCAATTTTCGCTGTCTCTTATACACATCTCCGAGCCCACGAGACT
+
BCBCCFCCCCABFGGGGGGGGGGHHHHGGHHFHHHHHHHHHHHHHHHGGGFFGHHHHHHHHHHHHHHHHGGGGGHHGEGGGGHHHHHHHHGHHHHGGHHFHHFHHHGGFHHHHHGGGGGHHHHHHHFHHHGFGGFHGCGCGGHGGCDGGH
@M02034:409:000000000-BFKT7:1:1111:12887:6493 1:N:0:33
AAAGTCGAGGTGCCTAAAGTGGCAACCCAGACTGGGGGGGGTGTTGGTGGTGTAGAGCTTCCTGTAGCCGCATGGCGTTCGTACTTAAATATGGAACTAACCATTCCAATTTTCGCTGTCTCTTATACACATCTC
+
BCCCCFABBCABGGGGGGFFGGGHHHGGGHHGHHHCC2><9;BDDE;:ADFEABF:9/FFFFFFFBFBBDBADDF.@;>EF.:AEFFFFFFFFBBBFFFFB.9BB/FB9BBFFF;BDFDFFFFF/FFFFFFFFFF
@M02034:409:000000000-BFKT7:1:1111:11892:6501 1:N:0:33
AAAGTCGAGGTGCCTAAAGTGGCAACCCAGACTGGGCGGCAGGTTGGTGGTGTAGAGCTTCCTGTAGCCGCATGGCGTTCGTACTTAAATATGGAACTAACCATTCCAATTTTCGCTGTCTCTTATACACATCTCCGAGCCCACGAGACT
+
ABBBBFBBBBABGGGGGGGGGGGHHHHGGHHGHHFHHGGGGGGHHHEEGGGGG@GBFHHHEHGHHFFFHFGGGGFFEEEGGGFHFHHFFHHHHHEFGGGHFC2GFDFEFGGHB2<DEDCGGHF><F1FFFGHHHHGG?GFGGHGGGGGGH
@M02034:409:000000000-BFKT7:1:1111:12341:6503 1:N:0:33
AAAGTCGAGGTGCCTAAAGTGGCAACCCAGACTGGTGGTTTGGTTGGTGGTGTAGAGCTTCCTGTAGCCGCATGGCGTTCGTACTTAAATATGGAACTAACCATTCCAATTTTCGCTGTCTCTTATACACATCTCCGAGCCCACGAGACT
+
AA>1AD>ADD1AAGDGGGGGGDE0EEGACAAACA0FCCAFCEGHHCEGGCGA/1B2BGGF11FBB2FGGEC/>EFFGFCFEGBE?FGEDFHHGBFFHC1B1F1FH2G2>FGFG2E/EA?FHHH2FBFGBGEFHHHHG</@/F/FC/AACG
@M02034:409:000000000-BFKT7:1:1111:22925:6511 1:N:0:33
AAAGTCGAGGTGCCTAAAGTGGCAACCCAGACTCAGGGGAAGGTTGGTGGTGTAGAGCTTCCTGTAGCCGCATGGCGTTCGTACTTAAATATGGAACTAACCATTCCAATTTTCGCTGTCTCTTATACACATCTCCGAGCCCACGAGACT
+
ABCCADAABDAAGGGGGGGGGGGHHHHGGHHGHH3GGHCEA2EBGGAEFGGGFGFFHFHHHHHHHHHGHGGGGEHHGGGGEEFHEHHHHHHHHGFBGHFFFFFGHFFHGHHHHHGGGDEHGHHHHHHHHHHHHHGGACC<>CHGFG?DGH
@M02034:409:000000000-BFKT7:1:1111:23974:6517 1:N:0:33
AAAGTCGAGGTGCCTAAAGTGGCAACCCAGACTACGTTTCAGGTTGGTGGTGTAGAGCTTCCTGTAGCCGCATGGCGTTCGTACTTAAATATGGAACTAACATTCCAATTTTCGCTGTCTCTTATACACATCTCCGAGCCCACGAGACTA
+
CCCCCFCCCCBBGGGGGGGGGGGHHHHGGHHGHHGGGGHGHHCHHHGEGGGFBDHFFGGHHHHHFFHFHGGGGGHGGEEGGEFHHHHHHHHHHFBDHHHHGFFHHDHFFHHHHEEEF?FHHHHFEH3G2FFHHGFG?DGCEEEGGGGDFG
@M02034:409:000000000-BFKT7:1:1111:20434:6519 1:N:0:33
AAAGTCGAGGTGCCTAAAGTGGCAACCCAGACTAAGAAGACTGTTGGTGGTGTAGAGCTTCCTGTAGCCGCATGGCGTTCGTACTTAAATATGGAACTAACCATTCCAATTTTCGCTGTCTCTTATACACATCTCCGAGCCCACGAGACT
+
AA>>ADAADDAAGBGGGGGGG1FCFHHCGGCEFFGFDGABFG1GHFE/F/ABG1EBG11GHFHFGHFBGGECEFHGG>EFF/0GFHFFHGFHH@1FGFEHCABGFHFF2F1GGFEGGC?GDGFEBBGBGGDGGHHGECGGCF/CCCCG/G
@M02034:409:000000000-BFKT7:1:1111:22942:6523 1:N:0:33
AAAGTCGAGGTGCCTAAAGTGGCAACCCAGACTCAGGGTCAGGTTGGTGGTGTAGAGCTTCCTGTAGCCGCATGGCGTTCGTACTTAAATATGGAACTAACCATTCCAATTTTCGCTGTCTCTTATACACATCTCCGAGCCCACGAGACT
+
BBB?AFAA@AAAGGBGFGFGEFEHH4GEGCDFHH33A22BAFBEGH?EEDEFEHFH5GHFHHHHGHEGHEGGGGHHGGEGGGHHHHEGFHBGHGBBFHGFFGFHHHHGGHHHGFGGGEEHHFHHEHHBFG22GHFHGC/CFGHF//>CAF
@M02034:409:000000000-BFKT7:1:1111:22742:6528 1:N:0:33
AAAGTCGAGGTGCCTAAAGTGGCAACCCAGACTACGAATAAGGTTGGTGGTGTAGAGCTTCCTGTAGCCGCATGGCGTTCGTACTTAAATATGGAACTAACCATTCCAATTTTCGCTGTCTCTTATACACATCTCCGAGCCCACGAGACT
+
BBBBBFBBBBBBGGGGGGGGGGGHHHHGGHHGHHHGEHHGHHHHGHGGFGGFFFHGHHHHGHHHHHHHHGGGGGFAEFGGGEGHHHHHFHGFHHFFHHHHGG3GHGFHGHHHHHGGGGGHFFHHGHBHFFFFFGFFGGGGGEEGGGGGGH
@M02034:409:000000000-BFKT7:1:1111:18540:6532 1:N:0:33
AAAGTCGAGGTGCCTAAAGTGGCAACCCAGACTCAGCCTAATGTTGGTGGTGTAGAGCTTCCTGTAGCCGCATGGCGTTCGTACTTAAATATGGAACTAACCATTCCAATTTTCGCTGTCTCTTATACACATCTCCGAGCCCACGAGACT
+
CCCCCFCCCCABGGGGGGGGGGGGHHHGGHHGHHHHHHHHHHFHHHHEFGGFGFGAGHFGGFHHHHHHHGGGGGHFGEGGGFGHHHHHHHHHHHBFFHHHHHHHHGGFHHHHHGFGGGEGFHGHHFGDGFGHGHHFG/BFCEHGGG?DEH
@M02034:409:000000000-BFKT7:1:1111:14407:6537 1:N:0:33
AAAGTCGAGGTGCCTAAAGTGGCAACCCAGACTTCTACTTCGGTTGGTGGTGTAGAGCTTCCTGTAGCCGCATGGCGTTCGTACTTAAATATGGAACTAACCATTCCAATTTTCGCTGTCTCTTATACACATCTCCGAGCCCACGAGACT
+
BBBBBFBABBBBGGGGGGGGGGGHHHHGGHHGHGHGHHHHHGGGGGGGGGGFFEGFGFFHHHHHHHHGHGGGGGHGGGGEGEFHHHHHGHHHHHBFHHHGGGFHHGDBFGGHHFEGGGEGHHHFBFHFFBGCGHHFGCFC?FHGGG?DGH
@M02034:409:000000000-BFKT7:1:1111:6637:6551 1:N:0:33
AAAGTCGAGTTGCCTAAAGTGGCAATCCAGACTGGGGGTGGGGTTGGTGGTGTAGAGCTTCCTGTAGCCGCATGGCGTTCGT
+
AAABBFA>A4>BFFGB44FFGGGHGBHHHHGDG32FEGEEGG?EAEEAAAE1?3D@BBBC3FBGF4B43BE>?1B1>>@F/?
@M02034:409:000000000-BFKT7:1:1111:18871:6562 1:N:0:33
AAAGTCGAGGTGCCTAAAGTGGCAACCCAGACTGCTACGCGTGTTG
+
BBBBBF?ABBBAGGGGFGGGGGGHHHHGGH2FFHGHDG2EE2AEGH
@M02034:409:000000000-BFKT7:1:1111:6646:6567 1:N:0:33
AAAGTCGAGGTGCCTAAAGTGGCAATCCAGACTGGGGGTGGGGTTGGTGGTGTAGAGCTTCCTGTAGCCGCATGGCGTTCGTACTTAAATATGGAACTAACCATTCCAATTTTCGCTGTCTCTTATACACATCTCCGAGCCCACGAGACT
+
BBBBBFBBBBAAGGGGGGGFGGGGGHHGHHFFHHDHGGAEEGGEEG0EGGEF?FGDGHHHFHHHHGHFHGGGGGHHGFGGGGFGHHHHHHFHHGDFHHHHHHGHHHHGHHHHHHGGGGE2GHHHHHHDFGGFFGHHFAGDGGHGG@CDFH
@M02034:409:000000000-BFKT7:1:1111:5914:6568 1:N:0:33
AAAGTCGAGGTGCCTAAAGTGGCAACCCAGACTCGTAATAGTGTTGGTGGTGTAGAGCTTCCTGTAGCCGCATGGCGTTCGTACTTAAATATGGAACTAACCATTCCAATTTTCGCTGTCTCTTATACACATCTCCGAGCCCACGAGACT
+
BCCCCFCCCCAAGGGGGGGGGGGHHHHGGHHGB3FG?2F5GDGHDGC2FDFFE3F5A5FH5FFFF5G5BEF0EEF1E?EFEEBAGFHHHFHFHGB3GFDGCC3FG?GFFHFHH4EEGD?3GHGGDGHGFFHFHFGFG//B@FF<D/CDGD
@M02034:409:000000000-BFKT7:1:1111:11188:6569 1:N:0:33
AAAGTCGAGGTGCCTAAAGTGGCAACCCAGACTATGACTAGTGTTGGTGGTGTAGAGCTTCCTGTAGCCGCATGGCGTTCGTACTTAAATATGGAACTAACCATTCCAATTTTCGCTGTCTCTTATACACATCTCCGAGCCCACGAGACT
+
CBBCCFCCCCBBGGGGGGGGGGGHHHHGGHHGHHHHHHHHHHHHHHHGGGEFHHHGHHHHHHHHHHHGHGGGGGHGGGGGGGHHHHHHHHHHHFGFFHFHHHHHHFFHFHHHHGGGGGGGHHHHHHHHHHFHHFFGFGGGGGHGGGGDFH
@M02034:409:000000000-BFKT7:1:1111:26641:6579 1:N:0:33
AAAGTCGAGGTGCCTAAAGTGGCAACCCAGACTCTTGGGGCGGTTGGTGGTGTAGAGCTTCCTGTAGCCGCATGGCGTTCGTACTTAAATATGGAACTAACCATTCCAATTTTCGCTGTCTCTTATACACATCTCCGAGCCCACGAGACT
+
ABBBBFABBBAAGGGGGGGGGGGHHHHGGHHGHHFGHHHCFGGGGGGAFD1FG3GFHFGHHFFFGGFFHGGGGGFFGGGEGAGFGHHHEGFHHHBDGHFHBGFFHDFGHHHHHDCADGGHFFFFFHHHHHHHHGEFA?-<AEHGCFGDGH
@M02034:409:000000000-BFKT7:1:1111:11217:6586 1:N:0:33
AAAGTCGAGGTGCCTAAAGTGGCAACCCAGACTAAGAATCATGTTGGTGGTGTAGAGCTTCCTGTAGCCGCATGGCGTTCGTACTTAAATATGGAACTAACCATTCCAATTTTCGCTGTCTCTTATACACATCTCCGAGCCCACGAGACT
+
AABBBFBBBBAACFGGGGGEFFGFFHHGGCFGFHHGHFHHHHFHHGFGGGFFFGHHHHHHHHHHGHHFHGGGGGGHGEGGGEHEFGHHHHGHHGHHFHHHHHHGHFHHHFHHHHGGGGEFHGHHHHBFGGHHHHFGGCGDGGFGCCGGGH
@M02034:409:000000000-BFKT7:1:1111:7589:6587 1:N:0:33
AAAGTCGAGGTGCCTAAAGTGGCAACCCAGACTCCGCCTAATGTTGGTGGTGTAGAGCTTCCTGTAGCCGCATGGCGTTCGTACTTAAATATGGAACTAACCATTCCAATTTTCGCTGTCTCTTATACACATC
+
AAABBFAABB2AGGGGGGGGFFFHECFAFFGGFHGGGCEGHHF5GG22BEAFEFEEG5GHB3FGBE55BE?EEEAAFEFEGGFGEFFGGHGFDG33CFB33B3B??DD4?BFGDE/E<<3B4BGFGF3?2B2B
@M02034:409:000000000-BFKT7:1:1111:14146:6589 1:N:0:33
AAAGTCGAGGTGCCTAAAGTGGCAACCCAGACTCCGTCGCCGGTTGGTGGTGTAGAGCTTCCTGTAGCCGCATGGCGTTCGTACTTAAATATGGAACTAACCATTCCAATTTTCGCTGTCTCTTATACACATCTCCGAGCCCACGAGACT
+
CCCCCFCCCCAAGGGGGGGGGGGHHHHGGHHGHHHGHHGGGGGGGGGGGGEFFGHHHHHHHHHHHHHHHGGGGGHHGGGGGGHHHHHHHHHHHHHHHHHGHHHHHHHHHHHHHHGGGGGHHHHHHHGHGHHHHHGFGCGGGGHGGGGGGH
@M02034:409:000000000-BFKT7:1:1111:16937:6595 1:N:0:33
AAAGTCGAGGTGCCTAAAGTGGCAACCCAGACTAGTCAGAAGGTTGGTGGTGTAGAGCTTCCTGTAGCCGCATGGCGTTCGTACTTAAATATGGAACTAACCATTCCAATTTTCGCTGTCTCTTATACACATCTCCGAGCCCACGAGACT
+
BABBBFBBBBAAGGGGGGGGGGGHHHHGGHHGHHHHHHHHHHHHHHGGGGEFHHHGHHHHHHHHHHHFHGGGGGHHGGGGGEHFHHHHHHHHHHHHHHGHHHHHHHHGHHHHHHGGGGGHHHHHHHGHHHGHHGFGGGGGGGHGGGGDGH
@M02034:409:000000000-BFKT7:1:1111:19634:6599 1:N:0:33
AAAGTCGAGGTGCCTAAAGTGGCAACCCAGACTCCGGGTACGGTTGGTGGTGTAGAGCTTCCTGTAGCCGCATGGCGTTCGTACTTAAATATGGAACTAACCATTCCAATTTTCGCTGTCTCTTATACACATCTCCGAGCCCACGAGACT
+
CCCCCFCCCCAAGGGGGGGGGGGHHHHGGHHGGHHGGGEEHGGHGGGGFEEFHFFGHHHHHHHHGHHGHGGGGGHHGEGGGEHHHHGHHGHHHGFHHHHGHHHHHHHFHHHHHHGGGGBGHFHFFHHHHGHHFHFHD?DC@FAFGCFGGH
@M02034:409:000000000-BFKT7:1:1111:20633:6601 1:N:0:33
AAAGTCGAGGTGCCTAAAGTGGCAACCCAGACTTTTCCGCCGGTTGGTGGTGTAGAGCTTCCTGTAGCCGCATGGCGTTCGTACTTAAATATGGAACTAACCATTCCAATTTTCGCTGTCTCTTATACACATCTCCGAGCCCACGAGACT
+
BCCCCFDCCDBCGGGGGGGGGGGHHHHGGHHGHHHHHHGGGGGGGGGGGGFFGGHHHHHHHHHHGHHHHGGGGGHHGGGGGGHHHHFHHHHHHHHHHHHHHHGHHHHFHHHHHFGGGGGHHGHHHHHHGHHHHHHHGAFGGGHGGGGGGH
@M02034:409:000000000-BFKT7:1:1111:7580:6603 1:N:0:33
AAAGTCGAGGTGCCTAAAGTGGCAACCCAGACTCCGCCTAATGTTGGTGGTGTAGAGCTTCCTGTAGCCGCATGGCGTTCGTACTTAAATATGGAACTAACCATTCCAATTTTCGCTGTCTCTTATACACATCTCCGAGCCCACGAGACT
+
BBBBBFBBBBAAGGGGGGGGGGFHHHHGGHHGHHHGGGGGHHHHHHHGGGEFGHHHHHHHHHHHHHHHHGGGGGHHGGGGGGHHHHHHHHHHHHGHHHHHHHHHHHHHGHHHHHGGGGGHHHHHGHHHGHHHHHHHGGGGGEHGGCDGGH
@M02034:409:000000000-BFKT7:1:1111:20518:6614 1:N:0:33
AAAGTCGAGGTGCCTAAAGTGGCAACCCAGACTAGGCAGGGGGTTGGTGGTGTAGAGCTTCCTGTAGCCGCATGGCGTTCGTACTTAAATATGGAACTAACCATTCCAATTTTCGCTGTCTCTTATACACATCTCCGAGCCCACGAGACT
+
CCCCBFCCCCABGGGGGGGGGGGHHHHGGHHGHHHHHHGGGGGGGGGFGGEFGHHHHHHHHHHHHFHHHGGGGGHHGGGGGFHHHHHGHHGHHHGHGHHFHHGHHHGHFHHHHHGDGGGHHHGHHHGHBHFHFDGHG@FFGGHGGDCFGH
@M02034:409:000000000-BFKT7:1:1111:19601:6615 1:N:0:33
AAAGTCGAGGTGCCTAAAGTGGCAACCCAGACTCTTCATAATGTTGGTGGTGTAGAGCTTCCTGTAGCCGCATGGCGTTCGTACTTAAATATGGAACTAACCATTCCAATTTTCGCTGTCTCTTATACACATCTCCGAGCCCACGAGACT
+
BBBBAFBADD>AGGGGFGGGFGGHHHHGGG2FHHHHHGHHHHGHHGHGGG2BFDGFHHHHHHHHHHHGHGGGGGHHGEGGGGGHHHHHHHGHHGGHCGGHHHGHHHHHGGHHHHGGG?EFHHHHFGHEGHBFFGGGD?FC@CGFGCCGGH
@M02034:409:000000000-BFKT7:1:1111:19582:6615 1:N:0:33
AAAGTCGAGGTGCCTAAAGTGGCAACCCAGACTCTTCATAATGTTGGTGGTGTAGAGCTTCCTGTAGCCGCATGGCGTTCGTACTTAAATATGGAACTAACCATTCCAATTTTCGCTGTCTCTTATACACATCTCCGAGCCCACGAGACT
+
CCCCCFCCCCCCGGGGGGGGGGGHHHHGGHHGHHHHHHHHGGGHHHHGGGGFHHHGHHHHHHHHHHHHHGGGGGHHGGGGGGHHHHHHHHHHHGHHHHGHHHHHHHHHHHHHHHGGGGFHHGHHHHHHHHHHHHHGGFCDGGHGGGGGGH
@M02034:409:000000000-BFKT7:1:1111:19641:6616 1:N:0:33
AAAGTCGAGGTGCCTAAAGTGGCAACCCAGACTCCGGGTACGGTTGGTGGTGTAGAGCTTCCTGTAGCCGCATGGCGTTCGTACTTAAATATGGAACTAACCATTCCAATTTTCGCTGTCTCTTATACACATCTCCGAG
+
?3AAAB33>DAAGGGFGGBFFBEGHFFGGHHGHHH?EGGEH2AGFGC?FDEFGHFFFHHHHHHHHHFHHGGGGGHHGGGGGGEHHGHBHHHHH33GFHHCGGFGHHHHBHGHHBEEFEAHFFFBGHDGGHFBFHHD//<
@M02034:409:000000000-BFKT7:1:1111:7335:6620 1:N:0:33
AAAGTCGAGGTGCCTAAAGTGGCAACCCAGACTCCTGATCATGTTGGTGGTGTAGAGCTTCCTGTAGCCGCATGGCGTTCGTACTTAAATATGGAACTAACCATTCCAATTTTCGCTGTCTCTTATACACATCTCCGAGCCCACGAGACT
+
AAAAAFBBDBAAGGGGGGGGGGFFFHGGGHHGHHHHHGHHHHHHHHHGGGAFGHFFHHHHHGHHGHHHGGGGGGHHEEGGGEHHHHGGHHGHHFFHGHHHHGHHHFHHHHHHHHGGGGEGHHHHHHHHGGHHHHHGF>DGGGHGGGGGGH
@M02034:409:000000000-BFKT7:1:1111:14028:6621 1:N:0:33
AAAGTCGAGGTGCCTAAAGTGGCAACCCAGACTAAGAATCATGTTGGTGGTGTAGAGCTTCCTGTAGCCGCATGGCGTTCGTACTTAAATATGGAACTAACCATTCCAATTTTCGCTGTCTCTTATACACATCTCCGAGCCCACGAGACT
+
CCCCBFCCCDBBGGGGGGGGGGGHHHHGGHHGHHHHHHHHHHHHHHHGFGEFGHHHHHHHHHHHHHHHHGGGGGHHGGGGGGHHHHHGHHHHHHGHGHGFHHHHHHHGHHHHHHGGGGGHHHHHHHGHGHGHHHHHGGGGGGHGGGGGGH
@M02034:409:000000000-BFKT7:1:1111:20503:6623 1:N:0:33
AAAGTCGAGGTGCCTAAAGTGGCAACCCAGACTATGCAGGGGGTTGGTGGTGTAGAGCTTCCTGTAGCCGCATGGCGTTCGT
+
BBBBBFBBB@ABGGGGBGGGGGGGHHHGGHHGHG55AF5GG2EGEA0AA1EE13F5E5FGBFFEF5FDDEE>EAF1>?>F1?
@M02034:409:000000000-BFKT7:1:1111:25156:6624 1:N:0:33
AAAGTCGAGGTGCCTAAAGTGGCAACCCAGACTCCTCCGAATGTTGGTGGTGTAGAGCTTCCTGTAGCCGCATGGCGTTCGTACTTAAATATGGAACTAACCATTCCAATTTTCGCTGTCTCTTATACACATCTCCGAGCCCACGAGACT
+
BBBBBFBBBBAAGGGGGGGGGGDHHHHGGHHGHHHHHHGGGGHHHHHGFGEFFGHHHHHHHHHHGGFHHGEGEGHFGEGGEFHHHHGGHGFGHHHHHHGFGHFHBHGHGHHHHHEFGGGGHEHHFHFFDGHHFFBGFBGFGGHGGFGGGH
@M02034:409:000000000-BFKT7:1:1111:25249:6628 1:N:0:33
AAAGTCGAGGTGCCTAAAGTGGCAACCCAGACTACTAAGAATGTTGGTGGTGTAGAGCTTCCTGTAGCCGCATGGCGTTCGTACTTAAATATGGAACTAACCATTCAATTTTCGCTGTCTCTTATACACATCTCCGAGCCCACGAGACTA
+
AAAAADAADAA1BGGG1GGGGGGHHHHGGGGGHHHHHBHHHGADGH/BFABCFGB2GHHHHGHHHE22FEE/E>FFC>>?E>0BGHGGDGHHHB1FFFFFEG1FFFGHHGHHHCGE</BFGFEGHHDGHGC1FDG/B/B@FEGCG/CAHG
@M02034:409:000000000-BFKT7:1:1111:16052:6629 1:N:0:33
AAAGTCGAGGTGCCTAAAGTGGCAACCCAGACTCAGCCGGGGTTGGTGGTGTAGAGCTTCCTGTAGCCGCATGGCGTTCGTACTTAAATATGGAACTAACCATTCCAATTTTCGCTGTCTCTTATACACATCTCCGAGCCCACGAGACTA
+
CCCCCFCCCCABGGGGGGGGGGGHHHHGGHHGHHHHHHGGGGEEGGEFGFFHHHHGHHHHHHHHHHHHGEFGGHGGEGGGFHHHHGHHHHHHHHHGHGGFHHHHHHHGHHHHHGFGFCGHGHHHHHHHGHHHHHHGFGGGGHGG?GEEHG
@M02034:409:000000000-BFKT7:1:1111:19485:6637 1:N:0:33
AAAGTCGAGGTGCCTAAAGTGGCAACCCAGACTAGTAGTAGGGTTGGTGGTGTAGAGCTTCCTGTAGCCGCATGGCGTTCGTACTTAAATATGGAACTAACCATTCCAATTTTTCGCTGTCTCTTATACACATCTCCGAGCCCACGAGAC
+
BBCCCFCCCCBBGGGGGGGGGGGHGHHGGHHGHHHHHHHHHHGHHGGGGGGFGHHHHHHHHHHHHGHHHGGGGGHHGGGGGEGHHHHHHHHHHGFFHHHFGHGHHHHGHHHHHHGGGGGGHHHHHHHHGGFHHHHHHGGGGGGHGGGGG?
@M02034:409:000000000-BFKT7:1:1111:10844:6638 1:N:0:33
AAAGTCGAGGTGCCTAAAGTGGCAACCCAGACTGCGCCTCCTGTTGGTGGTGTAGAGCTTCCTGTAGCCGCATGGCGTTCGTACTTAAATATGGAACTAACCATTCCAATTTTCGCTGTCTCTTATACACATCTCCGAGCCCACGAGACT
+
BBCCBFBCCCBCGGGGGGGGGGGHHHHGGHHGHHHGGGGGHHHHHHHEFGEFGHHGHHHHHHHHHHGHHGGGGGHHGGGGGFHHHHHHHHHHHHFGGHGHGHHHHHHGHHGHHHFEEGGGHGHHHHHFGHHHHHHHFCGGGGHGGGGGGH
@M02034:409:000000000-BFKT7:1:1111:15300:6639 1:N:0:33
AAAGTCGAGGTGCCTAAAGTGGCAACCCAGACTAATAAGACTGTTGGTGGTGTAGAGCTTCCTGTAGCCGCATGGCGTTCGTACTTAAATATGGAACTAACCATTCCAATTTTCGCTGTCTCTTATACACATCTCCGAGCCCACGAGACT
+
CCCCCFCCCCAAGGGGGGGGGGGHHHHGGGHGHHHHHHHHHHFHHHGGGGEFGHHHHHHHHHHHHGHHHGGGGGHHGGGGGGHHHHHHHHHHHFHGHHHGHHHHHHHHHHHHHHGGGGFFHHHHHHGHHHHHHHHHGCGGGGHGGCDGGH
@M02034:409:000000000-BFKT7:1:1111:10193:6645 1:N:0:33
AAAGTCGAGGTGCCTAAAGTGGCAACCCAGACTTCGTCTCAGGTTGGTGGTGTAGAGCTTCCTGTAGCCGCATGGCGTTCGTACTTAAATATGGAACTAACCATTCCAATTTTCGCTGTCTCTTATACACATCTCCGAGCCCACGAGACT
+
AAA3AFAADBAAFGGGGGGGGFFFFHFGGHHGGHHGHDHHGHFHHHCEFEABFDGBFFGHHGHHGHHHHGCGEGHFEEEFEEGHHHHHHHFHHGDHHHHGGFGGFHHBFGGHGDEGGE?GEEGFGFGGGFH1GFH1C<@C/FFFGDGGGH
@M02034:409:000000000-BFKT7:1:1111:16773:6651 1:N:0:33
AAAGTCGAGGTGCCTAAAGTGGCAACCCAGACTGTTGGGCATGTTGGTGGTGTAGAGCTTCCTGTAGCCGCATGGCGTTCGTACTTAAATATGGAACTAACCATTCCAATTTTCGCTGTCTCTTATACACATCTCCGAGCCCACGAGACT
+
CCCCBFCCCCBCGGGGGGGGGGGGHHHGGHHGHHHHFHGHHGHHHHHGGGGFHHHHHHHHHHHHHHHHGGGGGGHHGGGGGGHHHHHHHHHHHHHGHHHHHHHHHHGHHHHHHHGGGGGHHHHHHHHHHHHHHHGHGCFGGGHGGGGGGH
@M02034:409:000000000-BFKT7:1:1111:25523:6657 1:N:0:33
AAAGTCGAGGTGCCTAAAGTGGCAACCCAGACTTTTCTGTCGGTTGGTGGTGTAGAGCTTCCTGTAGCCGCATGGCGTTCGTACTTAAATATGGAACTAACCATTCCAATTTTCGCTGTCTCTTATACACATCTCCGAGCCCACGAGACT
+
CCCCBFBCCCABGGGGGGGGGGGGHHHGGHHGHHHFFAGA5FGGGAAEGFGGE3G5GAFG5FGH55D5BEG0FEGAEEFGGFF1FGHHGHHFHF33FGHHBA?GHBFB4DEHH4<EE<?BFFF3?F?3B2F2GFG2?/<>//?F<A/?AG
@M02034:409:000000000-BFKT7:1:1111:6022:6658 1:N:0:33
AAAGTCGAGGTGCCTAAAGTGGCAACCCAGACTGTGAGGGGGGTTG
+
AAAA>FA3ADAAGGGBBGFFBGFHFGHGGHEAGGH55FGG22></>
@M02034:409:000000000-BFKT7:1:1111:22806:6661 1:N:0:33
AAAGTCGAGGTGCCTAAAGTGGCAACCCAGACTCGGCCTTCGGTTGGTGGTGTAGAGCTTCCTGTAGCCGCATGGCGTTCGTACT
+
AAAAAFAADD1>FCBGGGFGGD0F1FHGFAAAB1FCGFFC1FAFFG/AFEABAAF2DBGGHFFFE2FF@EE>EEF0EE?EEE0/?
@M02034:409:000000000-BFKT7:1:1111:13752:6661 1:N:0:33
AAAGTCGAGGTGCCTAAAGTGGCAACCCAGACTCGGTGTGGGGTTGGTGGTGTAGAGC
+
BCBCCFCCCCABGGGGGGGGGGGHHHHGGHHGH3AE2BEFGDGG?A0E11EA13D555
@M02034:409:000000000-BFKT7:1:1111:26218:6664 1:N:0:33
AAAGTCGAGGTGCCTAAAGTGGCAACCCAGACTGCGTGTCGGGTTGGTGGTGTAGAGCTTCCTGTAGCCGCATGGCGTTCGTACTTAAATATGGAACTAACCATTCCAATTTTCGCTGTCTCTTATACACATCTCCGAGCCCACGAGACT
+
BBBBBFBADBABGGFGFBFFGGGHHHH?FGHGHHGGFDFHGGGHGGEFGGEFGFHDGGGHHGHHGGGFFEEEFGHHEEEFEEGHHHHHHHGHHH3BGHHGHFHHBFFFHHHHHHGGGGCGHHHHHHFGFHHHHHHHGCGFGGGGGGCFDH
@M02034:409:000000000-BFKT7:1:1111:6091:6668 1:N:0:33
AAAGTCGAGTTGCCTAAAGTGGCAACCCAGACTTATAAGAAGGTTGGTGGTGTAGAGCTTCCTGTAGCCGCATGGCGTTCGTACTTAAATATGG
+
3>A>AFA?D4>FFGGGFGGFGGDHFHHGGHFGH5A5AAF5ACBFFH22A2AFFBGFBFFH5FBGHGFBFEGA??BBEFEGGGFHGHD@3BBBGF
@M02034:409:000000000-BFKT7:1:1111:6793:6677 1:N:0:33
AAAGTCGAGGTGCCTAAAGTGGCAACCCAGACTCCGTCTCAGGTTGGTGGTGTAGAGCTTCCTGTAGCCGCATGGCGTTCGTACTTAAATATGGAACTAACCATTCCAATTTTCGCTGTCTCTTATACACATCTCCGAGCCCACGAGACT
+
CCCCCFCCCCCCGGGGGGGGGGGHHHHGGHHGHHFE2BFB5AFGFGAFC1FEA3FAB5AF5FGGFBFD3EE?FGF1>BEGF?2FGGHHDGHFHF33FEGH303FFEGBBGEHG4<EFE?FFFFE?FGGGGDGHHH2B/<CG/F?C/@EDH
@M02034:409:000000000-BFKT7:1:1111:14619:6680 1:N:0:33
AAAGTCGAGGTGCCTAAAGTGGCAACCCAGACTTATCATCCTGTTGGTGGTGTAGAGCTTCCTGTAGCCGCATGGCGTTCGTACTTAAATATGGAACTAACCATTCCAATTTTCGCTGTCTCTTATACACATCTCCGAGCCCACGAGACT
+
BBABBFABBB?AGGGGGGGGGGGHHHHGGHHGHGHHFHHHHHHHHHHGGGGFFFHEHHHHHHHHHHHHHGGGGGHFGGGGGGGEGHHHGHHHHGGHHHGGGF3GHFHFGHHHHGGGGGAGDHHEFHHHGGEHHHHHGFGCGGHGGGGGGH
@M02034:409:000000000-BFKT7:1:1111:21022:6684 1:N:0:33
AAAGTCGAGGTGCCTAAAGTGGCAACCCAGACTCAGATGCCTGTTGGTGGTGTAGAGCTTCCTGTAGCCGCATGGCGTTCGTACTTAAATATGGAACTAACCATTCCAATTTTCGCTGTCTCTTATACACATCCC
+
CCCCCFBBCCCCGGGGGGGGGGGHHHHGGHHGHHBGGFBGFGHHFGA22EEEA3F5ADFGAFGG55FDDEG?EEC1EECGGE?1?DGFFGHF@@33GCFH313BB4GDBD?G?4>EFE?3?FD44FG4F2F?GGF
@M02034:409:000000000-BFKT7:1:1111:6771:6684 1:N:0:33
AAAGTCGAGGTGCCTAAAGTGGCAACCCCGACTACG
+
AAAA>FAAD1AAFFG1B1BGGFGCGFFC0EEGGE0E
@M02034:409:000000000-BFKT7:1:1111:7906:6684 1:N:0:33
AAAGTCGAGGTGCCTAAAGTGGCAACCCAGACTGTGAATAAGGTTGGTGGTGTAGAGCTTCCTGTAGCCGCATGGCGTTCGTACTTAAATATGGAACTAACCATTCCAATTTTCGCTGTCTCTTATACACATCTCCGAGCCCACGAGACT
+
AAAAAFAADD>AFGGGGGGFGBAFGHFEFHHGHHHCFFDGGFFHHHEEFEABGDADGFFGHFHHHFGFHGGCEGHGGEGGFEFHHHFFHHGHHHFHHHHHHHHFHHHEFHHHHFGGGGEGDGGFHHFEDFFHHHHDFCCCCCGGC@CGGH
@M02034:409:000000000-BFKT7:1:1111:6787:6697 1:N:0:33
AAAGTCGAGGTGCCTAAAGTGGCAACCCAGACTAAGAATAAGGTTGGTGGTGTAGAGCTTCCTGTAGCCGCATGGCGTTCGTACTTAAATATGGAACTAACCATTCCAATTTTCGCTGTCTCTTATACACATCTCCGAGCCCACGAGACT
+
BCCCCFCCCCAAGGGGGGGGGGGHHHHGGHHGHHHHHHHHHHGHHHGGFGEFFGHHHHHHGHHHGGGGHGGGGGGGGEGGGFHHHHHHHHHHHHBFHHHHHHHHHHHHHHHHHHGGGGGHHHHHHGHHHHHHGHHHGGGGGAHGGFGGGH
@M02034:409:000000000-BFKT7:1:1111:9173:6704 1:N:0:33
AAAGTCGAGGTGCCTAAAGTGGCAACCCAGACTAAGAATAAGGTTGGTGGTGTAGAGCTTCCTGTAGCCGCATGGCGTTCGTACTTAAATATGGAACTAACCATTCCAATTTTCGCTGTCTCTTATACACATCTCCGAGCCCACGAGACT
+
CCCCCFBCCCBBGGGGGGGGGGGHHHHGGHHGHGGFEHHFHHHHHHGGEGEFFGHHFHHHHHHHGGHFFGG>EGHFGGGGGEGHHHGHHHHHHHFFHHHHHHFGHGFDHHHHHGEGGDEGFHHFGHHFFGHFHHHGG@DGGGHGGGGGGH
@M02034:409:000000000-BFKT7:1:1111:24040:6725 1:N:0:33
AAAGTCGAGGTGCCTAAAGTGGCAACCCAGACTAAGAATACTGTTGGTGGTGTAGAGCTTCCTGTAGCCGCATGGCGTTCGTACTTAAATATGGAACTAACCATTCCAATTTTCGCTGTCTCTTATACACATCTCCGAGCCCACGAGACT
+
CCBCCFCDCDABGGGGGGGGGGGGHHHGGHHGHHHHHHHHHHHHHHHGGGEFGHHHGHHHHHHHHHHHHGGGGGHHGGGGGGHHHHHHHGGHHHGHGFHGHHHHHHHHHHHHHHGGGGFFHHHHHHGHFGHHHHHHGDGGGGHGGGGGGH
@M02034:409:000000000-BFKT7:1:1111:19051:6732 1:N:0:33
AAAGTCGAGGTGCCTAAAGTGGCAACCCAGACTAATCATAGTGTTGGTGGTGTAGAGCTTCCTGTAGCCGCATGGCGTTCGTACTTAAATATGGAACTAACCATTCCAATTTTCGCTGTCTCTTATACACATCTCCGAGCCCACGAGACT
+
BBBBBFABBBAAGGGGGGGGGGGHHHHGGHHGHFDFEGGBGFHGHHHGGGFFGHHHHHHHHHHHHHHHHGGGGGHHGGGGGGHHHHHHHHHHHFGFHHHGHHGHHHGHGHHHHHGGGGGGHHHHHHHHHHHHHHGHGCFGGGHGGGGGGG
@M02034:409:000000000-BFKT7:1:1111:19826:6741 1:N:0:33
AAAGTCGAGGTGCCTAAAGTGGCAACCCAGACTGGTCCGCGGGTTGGTGGTGTAGAGCTTCCTGTAGCCGCATGGCGTTCGTACTTAAATATGGAACTAACCATTCCAATTTTCGCTGTCTCTTATACACATCTCCGAGCCCCACGAGA
+
AAAAAFBBBBBBGGGGGGGGGGGFFGHGFDDGHHCHHHGGEEGFGGGEFEEFEBGFGHFHGHHGGHGHHGGGGGHGGGGGGFHHHHHGHFHHHFFHHHHGGHFHGHFFFHHHHHGGGGFFFFHHHHGGGGFHHHHBECCGGGGGGFGGG
@M02034:409:000000000-BFKT7:1:1111:26397:6741 1:N:0:33
AAAGTCGAGGTGCCTAAAGTGGCAACCCAGACTTCTCCGACTGTTGGTGGTGTAGAGCTTCCTGTAGCCGCATGGCGTTCGTACTTAAATATGGAACTAACCATTCCAATTTTCGCTGTCTCTTATACACATCTCCGAGCCCACGAGACT
+
BBBBADAABDAAGGG5FGGGGGGHHHHGGHHGHHHHHHGGGFGGHHHGGFEGHGHHHGHHHHHGHGGHHGGEEFFG/FEFDFFHHHHFHHHHHHBFFHHBGHFGHFFGFGFHHHEGGGGHHHHHFGFGFHHHHHGHG/<BCGHGGC?EGH
@M02034:409:000000000-BFKT7:1:1111:15974:6747 1:N:0:33
AAAGTCGAGGTGCCTAAAGTGGCAACCCAGACTACTAAGAATGTTGGTGGTGTAGAGCTTCCTGTAGCCGCATGGCGTTCGTACTTAAATATGGAACTAACCATTCCAATTTTCGCTGTCTCTTATACACATCTCCGAGCCCACGAGACT
+
CCCCCFCCCCABGGGGGGGGGGGHHHHGGHGGHHHHHHHHHGHHHHHGGGGFGGHHHHHHHHHHHHHHHGGGGGHFGGGGGEGHHHHHHHHGHHGHHHHGHHGHHHGHFHHHHHGGGGGHHHHHFHFHHHGHHHGGG@FFGFHGGDGGGH
@M02034:409:000000000-BFKT7:1:1111:18992:6749 1:N:0:33
AAAGTCGAGGTGCCTAAAGTGGCAACCCAGACTCAGCCTCTTGTTGGTGGTGTAGAGCTTCCTGTAGCCGCATGGCGTTCGTACTTAAATATGGAACTAACCATTCCAATTTTCGCTGTCTCTTATACACATCTCCGAGCCCACGAGACT
+
BBBCBFACCCBCGGGGGGGGGGGHHHHGGHHGHHHHHHHHHHHHHHHGGGEFGHHHHHHHHHHHHHHHHGGGGGHHGGGGGGHHHHHHHHHHHHHHHHHGHHGHHHHHHHHHHHGGGGGHHHHHGHHHHHFHHHHHG?@CGGHGG?DGGG
@M02034:409:000000000-BFKT7:1:1111:25929:6758 1:N:0:33
AAAGTCGAGGTGCCTAAAGTGGCAACCCAGACTAGGTATGCGGTTGGTGGTGTAGAGCTTCCTGTAGCCGCATGGTGTTCGTACTTAAATATGGTACTAATCATTCCAATTTTCGCTGTCTCTTATACACATCTCCGAGCCCACGAGACT
+
CCCCBFBCCCBCGGGGGGGGGGGHHHHGGHGGHFHCADGHF?EGCGCA11EAA3F5A533AFEGGB5ABEE?ED?33??B?>2??DHD@BG4B344B4GH434D?4F4?G?G?4>?E/<B4FF?4?4DFC22BFGBB/<B@FFGG?@DDH
@M02034:409:000000000-BFKT7:1:1111:21114:6769 1:N:0:33
AAAGTCGAGGTGCCTAAAGTGGCAACCCAGACTCAGAATCCGGTTGGTGGTGTAGAGCTTCCTGTAGCCGCATGGCGTTCGTACTTAAATATGGAACTAACCATTCCAATTTTCGCTGTCTCTTATACACATCTCCGAGCCCACGAGACT
+
CCCCCFCCCCBCGGGGGGGGGGGHHHHGGHHGHHHHHHHHHGGGGGGGGGGFFGHHHHHHHHHHHHHHHGGGGGHHGGGGGGHHHHHHHHHHHHHGHHHHHHHHHHHHHHHHHHGGGGGHHHHHHHHHHHHHHHHHGGGGGGHGGGGGGH
@M02034:409:000000000-BFKT7:1:1111:12207:6770 1:N:0:33
AAAGTCGAGGTGCCTAAAGTGGCAACCCAGACTAATCATACTGTTGGTGGTGTAGAGCTTCCTGTAGCCGCATGGCGTTCGTACTTAAATATGGAACTAACCATTCCAATTTTCGCTGTCTCTTATACACATCTCCGAGCCCACGAGACT
+
BBCCAFCCCBBBGGGGGGGGGGGHHHHGGHHGHHHHHHHHHHHHHHHGGGEFFFHHHHHHHHHHGHHHHGGGGGHHGGGGGGHHHHHHHHHHHGHGGGHGHHGHHHGGFHHHHHGGGGGHHGHHHHHHGHGHHHHHDCCGGGHGGGGGGE
@M02034:409:000000000-BFKT7:1:1111:18362:6770 1:N:0:33
AAAGTCGAGGTGCCTAAAGTGGCAACCCAGACTAAGAATACGGTTGGTGGTGTAGAGCTTCCTGTAGCCGCATGGCGTTCGTACTTAAATATGGAACTAACCATTCCAATTTTCGCTGTCTCTTATACACATCTCCGAGCCCACGAGACT
+
CCCCBFAABCABGGGGGGGGGGGHHHHGGGHGHHHFHHHHHHGHGGGEFGGEBEGBFGHHHHHHGHHFHGGGGGGFGE@FF>F1FGHHHHHFGFFFGHGHGF3GHDFFGHHHHFFGGA?GHFGHHHGHHFHHHHHBEBCFFGHGGGGGGH
@M02034:409:000000000-BFKT7:1:1111:24591:6774 1:N:0:33
AAAGTCGAGGTGCCTAAAGTGGCAACCCAGACTCTGCCTCCTGTTGGTGGTGTAGAGCTTCCTGTAGCCGCATGGCGTTCGTACTTAAATATGGAACTAACCATTCCAATTTTCGCTGTCTCTTATACACATCTCCGAGCCCACGAGACT
+
BBBBBFBBBBBBFGGGGGGGGGGHHHHGGHHGHHHHHHHHHHHHHHHGGGFFGHHFGHHHHHHHHHHHGGEGGGHFEEEGGFCHHHHHHFGHHEFBGHHHHHFHHGHHHHHHHHGGGGGFHGHFHHGGFHHHHFBGG/DFBFHGGDGGGH
@M02034:409:000000000-BFKT7:1:1111:18000:6776 1:N:0:33
AAAGTCGAGGTGCCTAAAGTGGCAACCCAGACTGCTAAGAATGTTGGTGGTGTAGAGCTTCCTGTAGCCGCATGGCGTTCGTACTTAAATATGGAACTAACATTCCAATTTTCGCTGTCTCTTATACACATCCCGAGCCCACGAGACTAA
+
BABBAFBBBDABGFGFGGGGGGGHHHHGGGHGHHHHFHHHGFGHHHGFGGEFGFGFGFHHHHHHGHHGGGG?EGHFGEGGGGHHHHHHFHHHHHBGHHHHHFEGHGHGHHHHHGEGG?GFHHHFHHEHFGGHHFG?B</FHFG?@EFHHG
@M02034:409:000000000-BFKT7:1:1111:22334:6779 1:N:0:33
AAAGTCGAGGTGCCTAAAGTGGCAACCCAGACT
+
BBBBBFBABBAAGGGBGGGGGGFFHHHGGHHGH
@M02034:409:000000000-BFKT7:1:1111:12402:6787 1:N:0:33
AAAGTCGAGGTGCCTAAAGTGGCAACCCAGACTAATTCGAATGTTGGTGGTGTAGAGCTTCCTGTAGCCGCATGGCGTTCGTACTTAAATATGGAACTAACCATTCCAATTTTCGCTGTCTCTTATACACATCTCCGAGCCCACGAGACT
+
AACCAFCCCCCCGGGGFGGFGGGHHHHGGHHGHHHHHHGGGGHGHHHGGGEFGHHHHGHHHHHHHHHGHGGGGGHHGGGGGGHHHHHHHHHHHHHGGHGFHHGHHHHHHHHHHHGGGGGGHFHHHHHHDHDGHHHHGCCFGGEGGGGFGH
@M02034:409:000000000-BFKT7:1:1111:10886:6793 1:N:0:33
AAAGTCGAGGTGCCTAAAGTGGCAACCCAGACTGGGGGTGTGGTTGGTGGTGTAGAGCTTCCTGTAGCCGCATGGCGTTCGTACTTAAATATGGAACTAACCATTCCAATTTTCGCTGTCTCTATACACATCTCCGAGCCCACGAGACTA
+
CCCCCFCCCCCCGGGGGGGGGGGHHHHGGHAFFGFAEGGG01EGA10EE1BF?3D5B5@FEFE5F4@4@1E/EEF1>EEGFA2GEGHHDGFBF333BEHG303BB4FB?FFHF3/?C??22FF2@>DFG2@GDGFD/>@C..<A?CA.<<
@M02034:409:000000000-BFKT7:1:1111:22719:6796 1:N:0:33
AAAGTCGAGGTGCCTAAAGTGGCAACCCAGACTTGTGTTGCTGTTGGTGGTGTAGAGCTTCCTGTAGCCGCATGGCGTTCGTACTTAAATATGGAACTAACCATTCCAATTTTCGCTGTCTCTTATACACATCTCCGAGCCCACGAGACT
+
CCCCBFCABDBBGGGGGGGGGGGHHHHGGHHGHHHHHHHHHHHHHHEEFGGGHHHGHHHHHHHHHHHHHGGEGGHGGGGGGGFHHGHHHHHHHFHBGHHHHHGGHHFHHHHHHHGGGGGGHHHHGGHHFFGFHHHHGB/@DFHEGDGGGH
@M02034:409:000000000-BFKT7:1:1111:13859:6802 1:N:0:33
AAAGTCGAGGTGCCTAAAGTGGCAACCCAGACTCATAAGCAGGTTGGTGGTGTAGAGCTTCCTGTAGCCGCATGGCGTTCGTACTTAAATATGGAACTAACCATTCCAATTTTCGCTGTCTCTTATACACATCTCCGAGCCCAC
+
A1>>AD1>ADAAGGFGGGGGGDFBFEHGCGCFFHHFGFFBGHFHEFEEFEEFHFDAGFGGHFHFGHHHHGE@EEHHGEGGGECHGHGFGHGHHBGDGHHHHFHHDGFGFGHHHFGGGEEGFHGH1FGGDHBGGHHEC<@CCF/F
@M02034:409:000000000-BFKT7:1:1111:12401:6806 1:N:0:33
AAAGTCGAGGTGCCTAAAGTGGCAACCCAGACTAATTCGGATGTTGGTGGTGTAGAGCTTCCTGTAGCCGCATGGCGTTCGTACTTAAATATGGAACTAACCATTCCAATTTTCGCTGTCTCTTATACACATCTCCGAGCCCACGAGAC
+
CCCCCFCCCCBCGGGGGGGGGGGHHHHGGHHGH3BF55B2BEFHHHHGGGEFHHHHHHHHHHHHHHHHHGGGGGHHGGGGGGHHHHHHHHHHHHBGHHHHHHHGHHHHHHHHHHGGGGGGHHHHHHHHHHHHHHHHGCCGFGHGGGGGG
@M02034:409:000000000-BFKT7:1:1111:5446:6806 1:N:0:33
AAAGTCGAGGTGCCTAAAGTGGCAACCCAGACTATGCGGGAGGTTGGTGGTGTAGAGCTTCCTGTAGCCGCATGGCGTTCGTACTTAAATATGGAACTAACCATTCCAATTTTCGCTGTCTCTTATACACATCTCCGA
+
AAABABAAD2>4BGGGEFGDGGGGFDCEFA2FHFHF322A2AABBE?ACEFFFFDGEDFFEGFHBDGBGFCEFE?CED?E11FCGGFGBGHHHHFBFCEF3CDGH4?DGGFFHGCDEFAFG3FG2@FDB2GHFHD2/<
@M02034:409:000000000-BFKT7:1:1111:16227:6808 1:N:0:33
AAAGTCGAGGTGCCTAAAGTGGCAACCCAGACTTCTCGGGAGGTTGGTGGTGTAGAGCTTCCTGTAGCCGCATGGCGTTCGTACTTAAATATGGAACTAACCATTCCAATTTTCGCTGTCTCTTATACACATCTCCGAGCCCACGAGACT
+
CCCCCFCBCCABGGGGGGGGGGGHHHHGGHHGHHHHHGGGGGGGHHGGGGGFFHHHHHHHHHHHHHHHHGGGGGHHGGGGGGHHHHHHGHHHHGHHHHGGHHGHHHGGHHHHHHGGGGGHHHHHHHHHFHHHHHGHG?DGGGHGGGGGGH
@M02034:409:000000000-BFKT7:1:1111:6900:6813 1:N:0:33
AAAGTCGAGGTGCCTAAAGTGGCAACCCAGACTACGAGGCAGGTTGGTGGTGTAGAGCTTCCTGTAGCCGCATGGCGTTCGTACTTAAATATGGAACTAACCATTCCAATTTTCGCTGTCTCTTATACACATCTCCGAGCCCACGAGACT
+
AAA1AB>A?D>ACC1FGGGGG1FAFGFAFFFEBGFE0AA/FC/GGHCABE/BFDA2G1AGH1GFFGGFHG?@AEHHG>EAE?BF>@BBGF2GHBEGHHHHHHHFHHHFHHHHGDE/CEBFBDFHFFDGFFHFHHFFE//@CAGFG??CGH
@M02034:409:000000000-BFKT7:1:1111:5233:6819 1:N:0:33
AAAGTCGAGGTGCCTAAAGTGGCAACCCAGACTGTGCAGGGGGTTGGTGGTGTAGAGCTTCCTGTAGCCGCATGGCGTTCGTACTTAAATATGGAACTAACCATTCCAATTTTCGCTGTCTCTTATACACATCTCCG
+
CCCCCFBBBCBCGGGGGGGGGGGHHHHGGHHGHF35A5DB2EEEFGGGFGGFGFHFHHGHGHHHGHHHHGGGGGHFGFGGGEGHHHHGHHHHHHFHFHHHHGHHHHGGHHHHHHGGGGGHHFHH2@222@2@F>22A
@M02034:409:000000000-BFKT7:1:1111:10704:6827 1:N:0:33
AAAGTCGAGGTGCCTAAAGTGGCAACCCAGACTCAGAATCGGGTTGGTGGTGTAGAGCTTCCTGTAGCCGCATGGCGTTCGTACTTAAATATGGAACTAACCATTCCAATTTTCGCTGTCTCTTATACACATCTCCGAGCCCACGAGACT
+
CCCCCFBCCCBCGGGGGGGGGGGHHHHGGHHGHHFGHHHHGEGHGEFGFGGGCDGDEFGGGGFGFFEEFFGCGGHAEEEGGEEGGHHHFHHFFG33GGHHFABGHFHBFGFHH4EFGGEFFHHFDDHGHFFBHGHBD?CFCGCFCA/CEG
@M02034:409:000000000-BFKT7:1:1111:19235:6840 1:N:0:33
AAAGTCGAGGTGCCTAAAGTGGCAACCCAGACTTCGCCGGCTGTTGGTGGTGTAGAGCTTCCTGTAGCCGCATGGCGTTCGTACTTAAATATGGAACTAACCATTCCAATTTTCGCTGTCTCTTATACACATCTCCGAGCCCACGAGACT
+
ABBBADAADDAAGGGGGGGGGGGHGHHGGHHGHHHGGGGGGGGHHHHGGGBFAGHHHHHHHHHHFHHHHGGFFGHHGGGGGGHHHHHHGHHHHHHHHHHHHGHHFGHHHHHHHHGGGGGFHGHHGHFGDGHGHHHGGD@CCEHGGCGGGH
@M02034:409:000000000-BFKT7:1:1111:24352:6854 1:N:0:33
AAAGTCGAGGTGCCTAAAGTGGCAACCCAGACTCCGCAGAATGTTGGTGGTGTAGAGCTTCCTGTAGCCGCATGGCGTTCGTACTTAAATATGGAACTAACCATTCCAATTTTCGCTGTCTCTTAACACATCTCCGAGCCCACGAGACTA
+
CDDDCFBCCDACGGGGGGGGGGGHHHHGGHHGHHHGGGGGHGHHHHHGGGEFGHHHHHHHHHHGGFHHHGGGGGHHGEGGGGHHHHHHHHHHHHHGHHGHHHHHHHHHHHHHHHGGGGGGHHHHHHFHHHGGHHHGFGGGGHGGGGGGHG
@M02034:409:000000000-BFKT7:1:1111:11623:6855 1:N:0:33
AAAGTCGAGGTGCCTAAAGTGGCAACCCAGACTATGGGTGGGGTTGGTGGTGTAGAGCTTCCTGTAGCCGCATGGCGTTCGTACTTAAATATGGAACTAACCATTCCAATTTTCGCTGTCTCTTATACACATCTCCGAGCCCACGAGACT
+
CCCCBFBBCCBBGGGGGGGGGGGHHHHGGHHGHHHHHHGGGGGGGGGGGGEFGHHHHHHHHHHHHHHHHGGGGGHHGGGGGGHHHHHHHHHHHFGHFHHHHHHHHHGHGHHHHHGGGGFHHGHHFHFG2GGHHHHHGCGGGGHGG@-.EH
@M02034:409:000000000-BFKT7:1:1111:23994:6857 1:N:0:33
AAAGTCGAGGTGCCTAAAGTGGCAACCCAGACTCAGAATCAGGTTGGTGGTGTAGAGCTTCCTGTAGCCGCATGGCGTTCGTACTTAAATATGGAACTAACCATTCCAATTTTCGCTGTCTCTTATACACATCTCCGAGCCCACGAGACT
+
BCCABFBBCCABGGGGGGGDGGGHHHHGGHHGHHHHHHHHHHHGHHGEFFEFGGHHFHHHHHHGGHHGHGGGGGHHFEGGGEHHHHHGHHHHHHFHHHHFGHDHHDDHHHHHHGGGGGGHHHHHGHGGFFHHEGGHF?DFFEEGGGGGDH
@M02034:409:000000000-BFKT7:1:1111:22780:6858 1:N:0:33
AAAGTCGAGGTGCCTAAAGTGGCAACCCAGACTAATAATAAGGTTGGTGGTGTAGAGCTTCCTGTAGCCGCATGGCGTTCGTACTTAAATATGGAACTAACCATTCCAATTTTCGCTGTCTCTTATACACATCTCCGAGCCCACGAGACT
+
BBCAAFCCCCCCGGGGGGGGGGGGHHHGGGHGHHHHHGHHHHGGGHGGEEEFGGHHHGHHGHHHHHHHGGGGGGHHGGGGGGHHHHFGHHHHHHHGHHGGHHGHHHGHGHHHHFGGGGGHHHHHEHHHFHHHHHHFF@FFGGHGFFGGGH
@M02034:409:000000000-BFKT7:1:1111:20179:6858 1:N:0:33
AAAGTCGAGGTGCCTAAAGTGGCAACCCAGACTACTAAGAATGTTGGTGGTGTAGAGCTTCCTGTAGCCGCATGGCGTTCGTACTTAAATATGGAACTAACCATTCCAATTTTCGCTGTCTCTTATACACATCTCCGAGCCCACGAGACT
+
ABBBAFBBBBABGGGGGFGGGGGHHHHGGHHGHHHHHHHHHHHHHHHFFGEFBFGFGFFHHHHHHHHFGGGGGGHGGEFGGEFHHHHHHHHHHHBFFHHHHGDGBFFFFGHHHFFGGGEGGHHHGFHHHHHEHHH2CBCFGGGGGGGGGH
@M02034:409:000000000-BFKT7:1:1111:6001:6868 1:N:0:33
AAAGTCGAGGTGCCTAAAGTGGCAACCCAGACTGGTCGGGCGGTTGGTGGTGTAGAGCTTCCTGTAGCCGCATGGCGTTCGTACTTAAATATGGAACTAACCATTCCAATTTTCGCTGTCTCTTATACACATCTCC
+
3>>AAFA>A2>AF4FAFGFEDGFFFHHGGFHFGB25A2AEEEE0A>EEFE1BFEGFGF3G3FHFB4FBGEGEGGG0EGCFEE0?EFEG3B4FDGF11FF11BBB???2GGHFGGC//CDDGDDFDGB11<GF<?1F
@M02034:409:000000000-BFKT7:1:1111:11431:6871 1:N:0:33
AAAGTCGAGGTGCCTAAAGTGGCAACCCAGACTTTTGGTTCGGTTGGTGGTGTAGAGCTTCCTGTAGCCGCATGGCGTTCGTACTTAAATATGGAACTAACCATTCCAATTTTCGCTGTCTCTTATACACATCTCCGAGCCCACGAGACT
+
CCCCCFCCCCABGGGGGGGGGGGHHHHGGHHGHHHHHGHHHGGGGGGGGGEFGGHHHHHHHHHHHHGHHGGGGGHHGFGGGGGHHHHHHHGHHHGGFHHGHHGHHHHHGHHHHHGGGGFHHGHHHHHHHHGHGHGHGBBCGGHGGCCGGH
@M02034:409:000000000-BFKT7:1:1111:24358:6872 1:N:0:33
AAAGTCGAGGTGCCTAAAGTGGCAACCCAGACTCCGCAGAATGTTGGTGGTGTAGAGCTTCCTGTAGCCGCATGGCGTTCGTACTTAAATATGGAACTAACCATTCCAATTTTCGCTGTCTCTTAACACATCTCCGAGCCCACGAGACTA
+
ABBBADA>DBABGGGGGGGGGGGHHHHGGHHGHGHFEFCEFGGHGGCGC1EAAAFADFFGDGFFHBHHBAE@FG?1/>>FFE2FGDF3@@GFGH33FGHH3?3BFFFF4GFHE4<EEE/?4?FGBGGHHEHH3DFD?/CCFHGGGCEGHB
@M02034:409:000000000-BFKT7:1:1111:22242:6872 1:N:0:33
AAAGTCGAGGTGCCTAAAGTGGCAACCCAGACTAGTTCGCATGTTGGTGGTGTAGAGCTTCCTGTAGCCGCATGGCGTTCGTACTTAAATATGGAACTAACCATTCCAATTTTCGCTGTCTCTTATACACATCTCCGAGCCCACGAGACT
+
>3AA>BA3ADAABFGGEGFFGGGHHHHGGGHGHHFHFDFG2BEGBDGEEDFFGHFHHEHHHHHFDGGHHGECFFGFGFGGFGFHFHHH3GHHHHEFFBDFFC3?G4EGFHHHGHGGGGFHHHHHHGHFFHHFGHDGDD?/BFAF<D@EGH
@M02034:409:000000000-BFKT7:1:1111:22261:6873 1:N:0:33
AAAGTCGAGGTGCCTAAAGTGGCAACCCAGACTAGTTCGCATGTTGGTGGTGTAGAGCTTCCTGTAGCCGCATGGCGTTCGTACTTAAATATGGAACTAACCATTCCAATTTTCGCTGTCTCTTATACACATCTCCGAGCCCACGAGACT
+
CCCCCFDCCCAAGGGGGGGGGGGHHHHGGHHGHHHHHHGGGGGHHHHGGGEFGHHHHHHHHHHHHHHHHGGGGGHHGGGGGGHHHHHHHHHHHHHHHHHHHHHHHHHGHHHHHHGGGGGHHHHHHHHHHHHHHHGHGGGGGGHGFGGGGH
@M02034:409:000000000-BFKT7:1:1111:6010:6883 1:N:0:33
AAAGTCGAGGTGCCTAAAGTGGCAACCCAGACTGGTCAGGCGGTTGGTGGTGTAGAGCTTCCTGTAGCCGCATGGCGTTCGTACTTAAATATGGAACTAACCATTCCAATTTTCGCTGTCTCTTATACACATCTCCGAG
+
BABBBFABBBABGGGGGFGGGGGFGHFGGHGGH32BF5B2BEGGGGGGFDA1GFHFHHHHHHHHGHHHHGGGGGHHGGGGGGHHHHGFHHFHFHEBGHB3FHFGHFFBHGHFGFDGGGEFHHHHFGGD2@GHFHHFG/C
@M02034:409:000000000-BFKT7:1:1111:5984:6887 1:N:0:33
AAAGTCGAGGTGCCTAAAGTGGCAACCCAGACTGGTCGGGCGGTTGGTGGTGTAGAGCTTCCTGTAGCCGCATGGCGTTCGTACTTAAATATGGAACTAACCATTCCAATTTTCGCTGTCTCTTATACACATCTCCGAGCCCACGAGACT
+
AABBAFABCCABGGGGGGGGGGGHHHHGGHHGHHGHHGGAEGGGGGCEGGGFCEHFDGHHGFHHHHHGFGCEEEHFGGGGGEFFGHHH3FFHHHFFFHGBCHFGHGHFGGHHHFGGGGGEHHHHFGDFGFEHCGFFGDCC?FACDFGGGH
@M02034:409:000000000-BFKT7:1:1111:12512:6887 1:N:0:33
AAAGTCGAGGTGCCTAAAGTGGCAACCCAGACTAAGGCTAATGTTGGTGGTGTAGAGCTTCCTGTAGCCGCATGGCGTTCGTACTTAAATATGGAACTAACCATTCCAATTTTCGCTGTCTCTTATACACATCTCCGAGCCCACGAGACT
+
ABCCCFCCCBAAGGGGGGGGGGGHHHHGGHHGHHHHHHHHHHHHHHHGGGEBFFHHHHHHHHHHHHHHHGGGGGHHGGGGGFHHHHHHHHHHHHHGGHGGHHHHHHGGHHHHHHGGGGGGHHHHHHHFGHGFHHHGGGGGGGHGGCCGGH
@M02034:409:000000000-BFKT7:1:1111:22249:6889 1:N:0:33
AAAGTCGAGGTGCCTAAAGTGGCAACCCAGACTAGTTCGCATGTTGGTGGTGTAGAGCTTCCTGTAGCCGCATGGCGTTCGTACTTAAATATGGAACTAACCATTCCAATTTTCGCTGTCTCTTATACACATCTCCGAGCCCACGAGACT
+
AAABADAABDA4GGGGGFGGGGGGHCHGG2FDHHBFHHGEGGEHHHGGAEEFEHFFFHHHHFHHFHHGHGGGGEHHGGGEEAGHHHHHHHHHH3FDFFHFFGGFBEBGFFFHFHGGG?<DGDHGHH?HDFBGGHHEA/<CGFHAGGCGGG
@M02034:409:000000000-BFKT7:1:1111:9027:6891 1:N:0:33
AAAGTCGAGGTGCCTAAAGTGGCAACCCAGACTTCTCATACTGTTGGTGGTGTAGAGCTTCCTGTAGCCGCATGGCGTTCGTACTTAAATATGGAACTAACCATTCCAATTTTCGCTGTCTCTTATACACATCTCCGAGCCCACGAGACT
+
BCCCCFCCCCABGGGGGGGGGGGHHHHGGHHGHHHHHHHHHHHHHHHGGGGFAFGFHEHHHHHHHGHGGGGGGGHHGGGGGFHHHHHHHHHHHHFFHHHHHHFHHHHGHHHHHHGGGGFGFHHHHHHFHHFHHHHFGGCGGGHGGGGFGH
@M02034:409:000000000-BFKT7:1:1111:15728:6895 1:N:0:33
AAAGTCGAGGTGCCTAAAGTGGCAACCCAGACTAGGGGTGGTGTTGGTGGTGTAGAGCTTCCTGTAGCCGCATGGCGTTCGTACTTAAATATGGAACTAACCATTCCAATTTTCGCTGTCTCTTATACACATCTCCGAGCCCACGAGACT
+
CCCCCFCCCCCBGGGGGGGGGGGHHHHGGHHGHHHHHGEEGGGHGHHGGGFFGHHHHHHHHHHHHHHGHGGGGGHHGGGGGFHHHHHHHHHHHHHFHHHHHHGHHHHHHHHHHHGGGGGHHHHHHHHHHHHGHHGFGCGGGGHGGFGGGH
@M02034:409:000000000-BFKT7:1:1111:9906:6897 1:N:0:33
AAAGTCGAGGTGCCTAAAGTGGCAACCCAGACTAAGAATCATGTTGGTGGTGTAGAGCTTCCTGTAGCCGCATGGCGTTCGTACTTAAATATGGAACTAACCATTCCAATTTTCGCTGTCTCTTATACACATCTCCGAGCCCACGAGACT
+
BBBBBFBBBBABGGGFGFGGGGGHHHHGGHGGHHGFHHHHHHGGHHGGGGGFGHHHHHHHGHHHHHHHHGGGGGHHGFGGGGHHHHHHHHHHHHGHHHHHHHHHHHGGFHHHHGGGGFEHFFHFHHGB4G2GHHGHF@/BGFHGGG?EGH
@M02034:409:000000000-BFKT7:1:1111:26554:6903 1:N:0:33
AAAGTCGAGGTGCCTAAAGTGGCAACCCAGACTTGTTCTGTTGTTGGTGGTGTAGAGCTTCCTGTAGCCGCATGGCGTTCGTACTTAAATATGGTACTAACCATTCCAATTTTCGCTGTCTCTTATACACATCTCCGAGCC
+
BCBCAFBCCCBCGGGGGGGGGGGHHHHGGHHGHFBAEFHG5FGH2A22AABAA3G5FFFBAFDGA5A53EE0EEC1>?>??>?1BGHGGGHBFE44BEHF@13B34B44F?HF4E/E/?F444D4B4B4GBC?F3?CC</<
@M02034:409:000000000-BFKT7:1:1111:24984:6909 1:N:0:33
AAAGTCGAGGTGCCTAAAGTGGCAACCCAGACTCATAATGTGGTTGGTGGTGTAGAGCTTCCTGTAGCCGCATGGCGTTCGTACTTAAATATGGAACTAACCATTCCAATTTTCGCTGTCTCTTATACACATCTCCGAGCCCACGAGACT
+
CCCBCFABBBBCGGGGGGGGGGGHHHHGGHHGHHHHFHHHGHHHGGGGGDEBFDHGGHHHHHHHHHHGHGGGEGHCEEEFGEGHHHHFHFGHHF3GHHHHHHGGHFFHGHHHHHGGGGEGHHHHGHHHGFHHHHHHG@@F<FHGGCFGGH
@M02034:409:000000000-BFKT7:1:1111:5596:6909 1:N:0:33
AAAGTCGAGGTGCCTAAAGTGGCAACCCAGACTATT
+
BBCCCFCCBCAAGGGGGGGGGGGHHHHGGHHGH355
@M02034:409:000000000-BFKT7:1:1111:19342:6912 1:N:0:33
AAAGTCGAGGTGCCTAAAGTGGCAACCCAGACTGTTCATGCGGTTGGTGGTGTAGAGCTTCCTGTAGCCGCATGGCGTTCGTACTTAAATATGGAACTAACCATTCCAATTTTCGCTGTCTCTTATACACATCTCCGAGCCCACGAGACT
+
CCCDCFCCDCABGGGGGGGGGGGHHHHGGHHGHHGHHHHFFFGGGGGGGGFFGHHHHHHHHGHHFGHHHGGGGGHHGGGGGGHHHHHHHHHHHHHHHHHGGHHHHHFHHHHHHHGGGGEFHGHHHHHHHHFHHHHFG@@DGGHGGCFGG<
@M02034:409:000000000-BFKT7:1:1111:21223:6920 1:N:0:33
AAAGTCGAGGTGCCTAAAGTGGCAACCCAGACTACGAATAAGGTTGGTGGTGTAGAGCTTCCTGTAGCCGCATGGCGTTCGTACTTAAATATGGAACTAACCATTCCAATTTTCGCTGTCTCTTATACACATCTCCGAGCCCACGAGACT
+
AAAA>DAAD?AAGGGFFA1BDDFHFGFEFE0FHHHFEEHGDGHGGFGAFEBFFFFHHEFEHHHFHHGHHGG?EEGCFGGGGEFHGHHFGHGHHH11GHGFHHFGEFFG2BGHHGEEGCEGFHHH1G2B2BDFFGBF?@<@C/GGC</CEH
@M02034:409:000000000-BFKT7:1:1111:6058:6933 1:N:0:33
AAAGTCGAGGTGCCTAAAGTGGCAACCCAGACTCTGTCTCCGGTTGGTGGTGTAGAGCTTCCTGTAGCCGCATGGCGTTCGTACTTAAATATGGAACTAACCATTCCAATTTTCGCTGTCTCTTATACACATCTCCGAGCCCACGAGACT
+
@ABBBFBABBABGGGFGFGGFGFGFHHGGGHGHHHHHHHHHFGFGGGGFG1BFGHFGHHHGHHGFGGFGFEEEGHFFEGGFEHFGHHHHHGHHHEFCGBFGHBGHHGFGHHHHHEEGGGGHFHHFHFG3FDGFGF2C/@BCFHFD/AEDH
@M02034:409:000000000-BFKT7:1:1111:24197:6940 1:N:0:33
AAAGTCGAGGTGCCTAAAGTGGCAACCCAGACTCAGCCTTGTGTTGGTGGTGTAGAGCTTCCTGTAGCCGCATGGCGTTCGTACTTAAATATGGAACTAACCATTCCAATTTTCGCTGTCTCTTATACACATCTCCGAGCCCACGAGACT
+
BBCCAFBBCCAAGGGGGGGGGGGGHHHGGHHGHHHHHHHHHHHHHGHEGGEFGDGFHHHHHHHHHHGGHGGGGGHFGEGGGFHHHHGHHHGHHHGHGHHHHGHHHHGGHHHHHHGGGGEHHGHHHHHGHHHHHHHGG@CGGGHGGGGDGH
@M02034:409:000000000-BFKT7:1:1111:4655:6947 1:N:0:33
AAAGTCGAGGTGCCTAAAGTGGCAACCCAGACTAAGAATAATGTTGGTGGTGTAGAGCTTCCTGTAGCCGCATGGCGTTCGTACTTAAATATGGAACTAACCATTCCAATTTTCGCTGTCTCTTATACCATCTCCGAGCCCACGAGACTA
+
BBCCCFCCCBAAGGGGGGGGGGGHGHGGGHHGHHHHFHHFD5FGHHHGGGEFHHFHHHHHHHHHHHHHHGGGGGHHGGGGGGHHHHGGGHHHHHGGGHHGHHGHHHHGHHHHHHGGGGGHEHHHHHFHGGD233FF?DBFEEFFCCD?GH
@M02034:409:000000000-BFKT7:1:1111:22336:6948 1:N:0:33
AAAGTCGAGGTGCCTAAAGTGGCAACCCAGA
+
1>>1AB?ADD1AAGGGFGGFGGFFB0BA00B
@M02034:409:000000000-BFKT7:1:1111:15964:6955 1:N:0:33
AAAGTCGAGGTGCCTAAAGTGGCAACCCAGACTTGTGCTGCGGTTGGTGGTGTAGAGCTTCCTGTAGCCGCATGGCGTTCGTACTTAAATATGGAACTAACCATTCCAATTTTCGCTGTCTCTTATACACATCTCCGAGCCCACGAGACT
+
ABABAFCCCDABGGGGFGGFGGGHHHHGGHHGHHHHHHHHHGGGGGGGEGFFGHHHGGHHHHHHHHHGHGGGGGHGGGGGGFFHGHFGHHHHHHFFHHGGFGFHGFFEHHHHHHGGGGFGHHHHHHFDGGHHHHHDD@CFGGHGGFGGGH
@M02034:409:000000000-BFKT7:1:1111:17067:6962 1:N:0:33
AAAGTCGAGGTGCCTAAAGTGGCAACCCAGACTAGTAAGAATGTTGGTGGTGTAGAGCTTCCTGTAGCCGCATGGCGTTCGTACTTAAATATGGAACTAACCATTCCAATTTTCGCTGTCTCTTATACACATCTCCGAGCCCACGAGACT
+
AAA?AFABDB2AFGGGGGGGGFEFFHGGGHDGHHHHFHHHHHHHHHGEFEBBGFGDGHHHHGHFHHHHHGGEFGHHGEGGGGHHHHHHHHGHHGFHHHHHHHHHHHGFHHHHHFGGGDEHHHHHHHHHGHHHHHHGG@FCCGHGGCFGGH
@M02034:409:000000000-BFKT7:1:1111:11886:6963 1:N:0:33
AAAGTCGAGGTGCCTAAAGTGGCAACCCAGACTAATCCTCTGGTTGGTGGTGTAGAGCTTCCTGTAGCCGCATGGCGTTCGTACTTAAATATGGAACTAACCATTCCAATTTTCGCTGTCTCTTATACACATCTCGGAGCCCAC
+
AAAAAFBADDAACFFFGGGGGGGFGGHGGHHGHHBFB5FFFGBGHGCEFGGFGBD5GBHHB3FFGHF5D?00EFHFGEFEE>2?GFGBGH4FGG33CF@3FG3FHFB44BFGB?EGGG<B4FBG4EF221BCCFG0?/<@F/?F
@M02034:409:000000000-BFKT7:1:1111:9985:6968 1:N:0:33
AAAGTCGAGGTGCCTAAAGTGGCAACCCAGACTCTGAATCATGTTGGTGGTGTAGAGCTTCCTGTAGCCGCATGGCGTTCGTACTTAAATATGGAACTAACCATTCCAATTTTCGCTGTCTCTTATACACATCTCCGAGCCCACGAGACT
+
BBABBFCBBB>AGGGGGGGGGGGGHHGGGHHGHHHGHHHHHHHHHHHGGGGFFGGHHHHHHGHHHFHGHGGGGGHHGGGGGGGHHHHHFHHHHFHHHHHGHHEHHHHFHHHHHHGGGGEHGHHHGHFHGHHHHHHHG?CFGEGGGGGGGH
@M02034:409:000000000-BFKT7:1:1111:23171:6970 1:N:0:33
AAAGTCGAGGTGCCTAAAGTGGCAACCCAGACTCCTCCTCATGTTGGTGGTGTAGAGCTTCCTGTAGCCGCATGGCGTTCGTACTTAAATATGGAACTAACCATTCCAATTTTCGCTGTCTCTTATACACATCTCCGAGCCCACGAGACT
+
CCCCCFCCCCCCGGGGGGGGGGGHHHHGGHHGHHHHHHHHHHHHHHHFEEEFGFHBGHHHFHHHHHHHGGGGGGHFGGGGGGHHHHGGHHFHHF@DFHHHHHFHHHGHHHHHHHGGGGGHHHHGHHHFHHGHHHGFG/@CGGHGGCFGGH
@M02034:409:000000000-BFKT7:1:1111:16910:6971 1:N:0:33
AAAGTCGAGGTGCCTAAAGTGGCAACCCAGACTAATAATTATGTTGGTGGTGTAGAGCTTCCTGTAGCCGCATGGCGTTCGTACTTAAATATGGAACTAACCATTCCAATTTTCGCTGTCTCTTATACACATCTCCGAGCCCACGAGACT
+
AABBAFBBBBAAGGGGGGGGGGGHHHHGGHHGHHGGHHHHGGFGFHGGEGEEAFGFGGHHHHGHGHHFDEGEGGG1EEEGE?CGGHHGHHHHHHEBGHHHEC3FGFFBFGHHGGEGGGEDDGGHFFHFGF3FHHH2E/CCCAHGCFGGGG
@M02034:409:000000000-BFKT7:1:1111:14949:6971 1:N:0:33
AAAGTCGAGGTGCCTAAAGTGGCAACCCAGACTAATCAGAATGTTGGTGGTGTAGAGCTTCCTGTAGCCGCATGGCGTTCGTACTTAAATATGGAACTAACCATTCCAATTTTCGCTGTCTCTTATACACATCTCCGAGCCCACGAGACT
+
CCCCCFCCCCBBGGGGGGGGGGGHHHHGGHHGHHHHHHHHHFHHHHEEFGEFGGHHHHHHHHHHHHHHHGGGGGHHGGGGGFFHHHHGHHHHHHFHGHHHGHHHHHHHFHHHHHGGGGGHHHHHHHFHGGHHHHHBGCGGGGHGGGGGGH
@M02034:409:000000000-BFKT7:1:1111:25667:6973 1:N:0:33
AAAGTCGAGGTGCCTAAAGTGGCAACCCAGACTCTTCCGCATGTTGGTGGTGTAGAGCTTCCTGTAGCCGCATGGCG
+
ABBCBFBCCCACGGGGGGGGGGGHHHHGGHAFHHHHFFFEEE?HHHG211BA13F55DA35FGDF5D5AEE>EA11>
@M02034:409:000000000-BFKT7:1:1111:7403:6977 1:N:0:33
AAAGTCGAGGTGCCTAAAGTGGCAACCCAGACTAATAATCGGGTTGGTGGTGTAGAGCTTCCTGTAGCCGCATGGCGTTCGTACTTAAATATGGAACTAACCATTCCAATTTTCGCTGTCTCTTATACACATCCCGAGCCCACGAGACTA
+
BBCBBFCCCCAAGGGGGGGGGGFGHHGGGHHGHHHHHHHHGGGGGGGGGGFFFEGFEGGHFHHGGFGGHGGGGGHHGEGGGFHHHHHHHHHHHHFHHHHGFCFHGHHGHHHHHHGGGGFHHHHHHHHHFHHHHHHGDGGCGHGCDGGGHG
@M02034:409:000000000-BFKT7:1:1111:18092:6981 1:N:0:33
AAAGTCGAGGTGCCTAAAGTGGCAACCCAGACTAATAATCATGTTGGTGGTGTAGAGCTTCCTGTAGCCGCATGGCGTTCGTACTTAAATATGGAACTAACCATTCCAATTTTCGCTGTCTCTTATACACATCTCCGAGCCC
+
BBB@BFABADAAGGGGGGGGGGGHHHHGGHHGHH3FGF55F5DFGGHGF2EFFHHHFHHHHHHHHHFHHGGGGGHHGGGGGGGHHHHGHHGHGHHEFFFHHGHHHHHHGHHHHFGEGEGFHHHHDGFHHHHHHHHGGBGCGG
@M02034:409:000000000-BFKT7:1:1111:7419:6983 1:N:0:33
AAAGTCGAGGTGCCTAAAGTGGCAACCCAGACTAATAATCGGGTTGATGGTGTAGAGCTTCCTGTAGCCGCATGGCGTTCGTACTTAAATATGGAACTAACCATTCCAAGTTTCGCT
+
3A??AF?A>A>?GFCFFGGBE4AA4E4AA22B3F355DFGGG2G2A3B5BBBF3BDD5GF5BBG55DAFAE0EEFF01>?EEHHGG@3FE4@ED33BE3GEC3FEF44?3BB4B?/?
@M02034:409:000000000-BFKT7:1:1111:18075:6988 1:N:0:33
AAAGTCGAGGTGCCTAAAGTGGCAACCCAGACTAATAAGCAGGTTGGTGGTGTAGAGCTTCCTGTAGCCGCATGGCGTTCGTACTTAAATATGGAACTAACCATTCCAATTTTCGCTGTCTCTTATACACATCTCCGAGCCCACGAGACT
+
CCCCCFCCCCCCGGGGGGGGGGGHHHHGGHHGHHGHHHHHHHHHHHGGGGGFHHHHHHHHHHHHHHHHHGGGGGHHGGGGGGGHHHHHHHHHHFHHHHGHHHGHHHFHHHHHHHGGGGGHHHHHHHHGHHEHHHHFGDGGGGHGGGGGGH
@M02034:409:000000000-BFKT7:1:1111:20204:6992 1:N:0:33
AAAGTCGAGGTGCCTAAAGTGGCAACCCAGACTCCGCATCCGGTTGGTGGTGTAGAGCTTCCTGTAGCCGCATGGCGTTCGTACTTAAATATGGAACTAACCATTCCAATTTTCGCTGTCTCTTATACACATCTCCGAACCCACGAGACT
+
CCCCCFCCCCBCGGGGGGGGGGGHHHHGGHHGHHHGGGGGHGGGGGGEFGEFGHHHHHHHHHHHHHHHHGGGGGHHGGGGGFHGGHHFHHHHHHHHHHHGGHGHHHHHHHHHHHGGGGGHHGHHGHHFFHEHHHHHGCDCGGGGGDGGGH
@M02034:409:000000000-BFKT7:1:1111:9631:6994 1:N:0:33
AAAGTCGAGGTGCCTAAAGTGGCAACCCAGACTACGTCGACTGTTGGTGGTGTAGAGCTTCCTGTAGCCGCATGGCGTTCGTACTTAAATATGGAACTAACCATTCCAATTTTCGCTGTCTCTTATACACATCTCCGAGCCCACGAGACT
+
BCCCCFCBCCBBGGGGGGGGGGGHHHHGGHHGHHHGGHGGGGFGHHHGGGEFHHHHHHHHHHHHGHHHHGGGGGHHGGGGGGHHHHHGHHHHHHHHHHHGHHHHHHGGHHHHHHGGGGGHHHHHHHHHGHHHHHHHFBGGCGHGGGGGGH
@M02034:409:000000000-BFKT7:1:1111:11621:7003 1:N:0:33
AAAGTCGAGGTGCCTAAAGTGGCAACCCAGACTGGGTATGCGGTTGGTGGTGTAGAGCTTCCTGTAGCCGCATGGCGTTCGTACTTAAATATGGAACTAACCATTCCAATTTTCGCTGTCTCTTATACACATCTCCGAGCCCACGAGACT
+
ABBBBFBBBBAAGGGGGGGGGGGHHHHGGHHGHHHHHHHHHGGGGGGGFGEBFGHHHHHHHHHHHHHHHGGGGGHHGEGGGEBGGHHHHHHHHHGGFFHFGHHHHHHGDHHHHHGGGGGHGGHHGHGHHHHHHHHHGDCFGGHECGCEFG
@M02034:409:000000000-BFKT7:1:1111:9644:7007 1:N:0:33
AAAGTCGAGGTGCCTAAAGTGGCAACCCAGACTACGTCGACTGTTGGTGGTGTAGAGCTTCCTGTAGCCGCATGGCGTTCGTACTTAAATATGGAACTAACCATTCCAATTTTCGCT
+
1>1A1D>A1A>AFGGGFGGF1ECBGCFA00AFHH00G0E?ECCGHG/BF/EFG1E21FFGHHEGEE22G?ECE/FGEEEGGGEG/FE1BE@@FD1>>CGGHHGH1DB2FGHFG2//E
@M02034:409:000000000-BFKT7:1:1111:21665:7028 1:N:0:33
AAAGTCGAGGTGCCTAAAGTGGCAACCCAGACTCAGCCTAATGTTGGTGGTGTAGAGCTTCCTGTAGCCGCATGGCGTTCGTACTTAAATATGGAACTAACCATTCCAATTTTCGCTGTCTCTTATACACATCTCCGAGCCCACGAGACT
+
BCCCCFCCCBABGGGGGGGGGGGHHHHGGHHGHHHHHHHHHHHHHHGGGGFFGHHHHHHHHHHHHHHHHGGGGGHHGGGGGGHHHHHHHHHHHHHGHHGHGHHHHHHHHHHHHGGGGGFHHFHHHHHHHHHHHHHHGGGGGGHGGGFGGH
@M02034:409:000000000-BFKT7:1:1111:12118:7036 1:N:0:33
AAAGTCGAGGTGCCTAAAGTGGCAACCCAGACTAGGAATAAGGTTGGTGGTGTAGAGCTTCCTGTAGCCGCATGGCGTTCGTACTTAAATATGGAACTAACCATTCCAATTTTCGCTGTCTCTTATACACATCTCCGAGCCCACGAGACT
+
CCCCCFACCCCCGGGGGGGGGGGHHHHGGHHGHGHGFGGFHGHHHHGGGGGFFFHFHHHHHHHHHGHGGGGGGGHFGEEGGEFHHHHHHHHGHEFFHHHHGFFHHHFFGHHHHHGGGGEFHHHGHHHHHGHHHHHFGCGGGGHGCGGGGH
@M02034:409:000000000-BFKT7:1:1111:10676:7039 1:N:0:33
AAAGTCGAGGTGCCTAAAGTGGCAACCCAGACTCATCCTCCTGTTGGTGGTGTAGAGCTTCCTGTAGCCGCATGGCGTTCGTACTTAAATATGGAACTAACCATTCCAATTTTCGCTGTCTCTTATACACATCTCCGAGCCCACGAGACT
+
AAABBFABBBABGGGGGGGGGGGHHHHGGHHGHHHHHHHHHHHHHHHGGGEBFFHHHHHHHHHHHHHHHGGGGGHHGEGGGFHHHHHHHHHHHGHHHHGHHHHHHHHGHHHHHHGGGGEFHHHHHHHHGHGHHHHHGDGFGGHGG@DGGG
@M02034:409:000000000-BFKT7:1:1111:19468:7043 1:N:0:33
AAAGTCGAGGTGCCTAAAGTGGCAACCCAGACTTGTGAGGAGGTTGGTGGTGTAGAGCTTCCTGTAGCCGCATGGCGTTCGTACTTAAATATGGAACTAACCATTCCAATTTTCGCTGTTCTTATACACATCTCCGAGCCCACGAGACTA
+
BBBBBFBBBBABGFGGGGGFGGGHHHHGGHHGHHHHHHHHFGGGHHGGGGEFGHHFHHHHGHHHGHHHHGGGGGHHGGGGGEHHHHHHHHHHHFBHHHHHHHHHHHGHHHHHHHGGGGGHHHHGHFFHHFGGHHGG/CCGGHGGGGGGHG
@M02034:409:000000000-BFKT7:1:1111:12379:7048 1:N:0:33
AAAGTCGAGGTGCCTAAAGTGGCAACCCAGACTAATGAGAAGGTTGGTGGTGTAGAGCTTCCTGTAGCCGCATGGCGTTCGTACTTAAATATGGAACTAACCATTCCAATTTTCGCTGTCTCTTATACACTCTCCGAGCCCACGAGACTA
+
BBCCAFBCCCABGGGGGGGGGGGHHHHGGHHGHHHHHHHBHHHHHHGEFGEFFGHFHHHHHHHHHHHHHGGGGGHHGGGGGFGHHHHHHHHHHHGGGHHHHHGHHHGFHHHHHHGGGGGHHHHHHHHGGHHHHHHGDGGGGHGGGCEEHG
@M02034:409:000000000-BFKT7:1:1111:24239:7062 1:N:0:33
AAAGTCGAGGTGCCTAAAGTGGCAACCCAGACTAAGAATAATGTTGGTGGTGTAGAGCTTCCTGTAGCCGCATGGCGTTCGTACTTAAATATGGAACTAACCATTCCAATTTTCGCTGTCTCTTATACACATCTCCGAGCCCACGAGACT
+
?>AABFBADDAAGGGGGGFFFGFHHHFEGFGGHHHHGHHHHHGHHFGEGGEFGFHFHFHHHFHGFGHFHGGGGGHHGEGFFEGFHHGFHHGHHFEGHHGHEGHHHHHBGHHHHGGGGGEFFHGFGFGHBGHFHHGHD@CCB/FFCGGGGH
@M02034:409:000000000-BFKT7:1:1111:12902:7062 1:N:0:33
AAGGTCGAGGTGCCTAAAGTGGCAACCCAGACTCAGACGCCTGTTGGTGGTGTAGAGCTTCCTGTAGCCGCATGGCGTTCGTACTTAAATATGGAACTAACCATTCCAATTTTCGCTGTCTCTTATACACATCTCCGAGCCCACGAGACT
+
ABABCFCCCCABGGGGGGGGGGGHHHHGGHHGHHGHHHGGGHHHHHHGGGEFFGHHHHHHHHHHHHHHHGGGGGHHGGGGGGHHHHFHHHHHHGHHGHHGGHHHHHGHDGHHHHGGGGGHHHHHGHHHGHGHHHHHGCGGGGHGGGGGGH
@M02034:409:000000000-BFKT7:1:1111:9250:7072 1:N:0:33
AAAGTCGAGGTGCCTAAAGTGGCAACCCAGACTCAGTTGAATGTTGGTGGTGTAGAGCTTCCTGTAGCCGCATGGCGTTCGTACTTAAATATGGAACTAACCATTCCAATTTTCGCTGTCTCTTATACACATCTCCGAGCCCACGAGACT
+
BCBBBFCCBCABGGGGGGGGGGGHHHHGGGHGHHHHHHHHHHHHHHHGGGFFHHHHHHGHHHHHHHHHHGGGGGHHGGGGGGHHHHHGHHHHHHHHHHHGHHHHHHHHHHHHHFGGGGEGHGHHHHHHHGHHHHHFG?C@FGHGGGGGGH
@M02034:409:000000000-BFKT7:1:1111:21422:7073 1:N:0:33
AAAGTCGAGGTGCCTAAAGTGGCAACCCAGACTCATCATCAGGTTGGTGGTGTAGAGCTTCCTGTAGCCGCATGGCGTTCGTACTTAAATATGGAACTAACCATTCCAATTTTCGCTGTCTCTTATACACATCTCCGAGCCCACGAGACT
+
CBCCCFCBCCCCGGGGGGGGGGGHHHHGGHHGHHHH5DGFFHHHGHGGGGGFGFHHHHHHHHHHHHHHHGGGGGHHGGGGGFHHHHHHHHHHHHHHGHGHHHGGHHEHFHHHHHGGGGGHHHHHHHHHGGGHHHFHG?CFGGHEFCCFGG
@M02034:409:000000000-BFKT7:1:1111:19583:7081 1:N:0:33
AAAGTCGAGGTGCCTAAAGTGGCAACCCAGACTAATATGACTGTTGGTGGTGTAGAGCTTCCTGTAGCCGCATGGCGTTCGTACTTAAATATGGAACTAACCATTCCAATTTTCGCTGTCTCTTATACACATCTCCGAGCCCACGAGACT
+
BCCCBFCCCCBCGGGGGGGGGGGHHHHGGHFGHHHHHHHHHHHHHHGEGGFFGHHHHHHHHHHHGHHHHGGGGGHHGGGGGGHHHHHHHHHHHHHHGHGHHHGHHHHHGHHHHGGGGGGGHFHHHHHGHHFHHHGHGDCCGGHGFDCGGH
@M02034:409:000000000-BFKT7:1:1111:20571:7086 1:N:0:33
AAAGTCGAGGTGCCTAAAGTGGCAACCCAGACTAGTAAGAATGTTGGTGGTGTAGAGCTTCCTGTAGCCGCATGGCGTTCGTACTTAAATATGGAACTAACCATTCCAATTTTCGCTGTCTCTTATACACATCTCCGAGCCCACGAGACT
+
BCCBBFCCCCABGFGGGGGGGGGGHHHGGHHGHHHHHHHHHHHHHHHGGGGFFGGGHHHHHHHHHHHHGGGGGGHGGGGGGGHHHHHHHHHHHHFGHHHHHHFHHHHHFHHHHHGGGGGHHHHHHHHHHFHHHHHHG?FGGGFGFGGGGH
@M02034:409:000000000-BFKT7:1:1111:13521:7088 1:N:0:33
AAAGTCGAGGTGCCTAAAGTGGCAACCCAGACTCCTCATCCTGTTGGTGGTGTAGAGCTTCCTGTAGCCGCATGGCGTTCGTACTTAAATATGGAACTAACCATTCCAATTTTCGCTGTCTCTTATACACATCTCCGAGCCCACGAGACT
+
AABAAFBBCCCCGGGGGGGGGGGHHHGGGHGGHHHHHHHHHHHHHHHGGGAFGHHHHHHHHHHHHHHGHGGCFGHHGGGGGGHHHHHFFHHHHHHHGHGFFGFHHHHHHHHHHHGGGGGGHHHHFHHHFHFHHHHGG/CCCGHGGGGGGH
@M02034:409:000000000-BFKT7:1:1111:14262:7093 1:N:0:33
AAAGTCGAGGTGCCTAAAGTGGCAACCCAGACTTCTATTTCGGTTGGTGGTGTAGAGCTTCCTGTAGCCGCATGGCGTTCGTACTTAAATATGGAACTAACCATTCCAATTTTCGCTGTCTCTTATACACATCTCCGAGCCCACGAGACT
+
AABBAFAADBBAGGGGGGGGGGGHHHHGGHHGHHHHHHHHHHFGGGGGGGEFHHHHHHHHHHHHHHGHHGGGGGHHGFGGGG2GHHGFFHDGHGHHHGHGHHHHHHHHHHHHHHGGGGEHHHHHHHGHFFFHGHHHD//<DGHGGGGGGH
@M02034:409:000000000-BFKT7:1:1111:10096:7099 1:N:0:33
AAAGTCGAGGTGCCTAAAGTGGCAACCCAGACTTCGTTGTCTGTTGGTGGTGTAGAGCTTCCTGTAGCCGCATGGCGTTCGTACTTAAATATGGAACTAACCATTCCAATTTTCGCTGTCTCTTATACACATCTCCCGAGCCCACGAGAC
+
BBCBCFCCCCBCGGGGGGGGGGFHHHHGGHHGHHHGHHHGHGGGHHHGGGEFGHHHHHHHHHHHHHHHHGGGGGHHGGGGGGHHHHHHHHHHHGGHHHHHHGHFHHGHHGHHHHGGGGGGHGHHHHHHHGHHFGHHHGGGGFGFGCGGE?
@M02034:409:000000000-BFKT7:1:1111:26082:7103 1:N:0:33
AAAGTCGAGGTGCCTAAAGTGGCAACCCAGACTTTGTCTGAGGTTGGTGGTGTAGAGCTTCCTGTAGCCGCATGGCGTCGTAAATATGGAACTATCCATTCCAATTTTCGCTGTCTCTTATACACATCTCCGAGCCCACGAGACTAAGGC
+
BBBABFAAA>>AGFGGGGGGGFEFHHHGGHCFHHHHFGFHFHCFGBEGEDBAA3B55BGFACGFHHHD3EEGEEG1>E/>E1?FFDFFF3BGHF44BBBF4B4?4EGHFE//EE3FFGHFB4F43BFCDDHDG@/</<FCCGGAHFFHHF
@M02034:409:000000000-BFKT7:1:1111:23227:7104 1:N:0:33
AAAGTCGAGGTGCCTAAAGTGGCAACCCAGACTCCGCGGCCTGTTGGTGGTGTAGAGCTTCCTGTAGCCGCATGGCGTTCGTACTTAAATATGGAACTAACCATTCCAATTTTCGCTGTCTCTTATACACATCTCCGAGCCCACGAGACT
+
CCCCAFBCBCCCGGGGGGGGGGGHHHHGGHHGHHHGGGGGGGGHHHHFGGEFHHHGGHHHHHHHHHHHHGGGFGHHGGGGGGGHHHHHHHHHGHGGHHHHHHHHHHHGHHHHHHGGGCGHHHHHHHEHHHHHHHGHGD?DGGGFG?DGGH
@M02034:409:000000000-BFKT7:1:1111:22921:7106 1:N:0:33
AAAGTCGAGGTGCCTAAAGTGGCAACCCAGACTAATAATAAGGTTGGTGGTGTAGAGCTTCCTGTAGCCGCATGGCGTTCGTACTTAAATATGGAACTAACCATTCCAATTTTCGCTGTCTCTTATACACATCTCCGAGCCCACGAGACT
+
AAABAFAABBAAFGFG44FGGGGHHHAEGHGGHFADGHFH5FDGHGGEGGEFGHHHHHHHGHHHHHHHHEGEEGHHGGGEEFHHGHHHHGHHHGHDEGFBFGFFHGFH4FGHHHGGGGGGHFHG??GHGHFFHHFBF?C?DGHGCF/?DH
@M02034:409:000000000-BFKT7:1:1111:4580:7108 1:N:0:33
AAAGTCGAGGTGCCTAAAGTGGCAACCCAGACTGCTCAGAATGTTGGTGGTGTAGAGCTTCCTGTAGCCGCATGGCGTTCGTACTTAAATATGGAACTAACCATCCAATTTTCGCTGTCTCTTATACACATCTCCG
+
AAAB>DAABBBBGGGGGGFEGGFHGCGGGHHGHHFHHHHHGFH5FGEAAEFFAFGFFFGGGFHGFEF53BEEEGH1EEEGFEBFFGFFFFGHFD33FGD33?3FGBGBFGHHGE/EE/?F4FFGFGD322F2BBFC
@M02034:409:000000000-BFKT7:1:1111:6234:7117 1:N:0:33
AAAGTCGAGGTGCCTAAAGTGGCAACCCAGACTAGGGAGAATGTTGGTGGTGTAGAGCTTCCTGTAGCCGCATGG
+
BACCBFAABDBCGGGGGGGGFGGHHHHGGHC23D3FGFEA2BGFBGGAAEFGA3F5A5BF5BDAB5B5BEE>FAE
@M02034:409:000000000-BFKT7:1:1111:7714:7118 1:N:0:33
AAAGTCGAGGTGCCTAAAGTGGCAACCCAGACTTCGCCTCCGGTTGGTGGTGTAGAGCTTCCTGTAGCCGCATGGCGTTCGTACTTAAATATGGAACTAACCATTCCAATTTTCGCTGTCTCTTATACACATCTCCGAGCCCACGAGACT
+
BAABBFBBBBAAGGGGGGGGGGDEHHHGGHHGHHHGGGGGHGGGGGGGGGEFHHHHHFHHHHHHHHHHHGGGGGHHGEEGGFHHHHHGHHGHHHGHHHHHHHHHHHHHHHHHHHGGGGGHHHHHHHGHGHHHHHHHGBDGGGHGG?CGGH
@M02034:409:000000000-BFKT7:1:1111:20193:7119 1:N:0:33
AAAGTCGAGGTGCCTAAAGTGGCAACCCAGACTCTTCCGAATGTTGGTGGTGTAGAGCTTCCTGTAGCCGCATGGCGTTCGTACTTAAATATGGAACTAACCATTCCAATTTTCGCTGTCTCTTATACACATCTCCGAGCCCACGAGACT
+
AABCCFCCCCBBGGGGGGGGGGGHHHHGGHHGHHHHHHGGGGHHHHHGGGFFFGHHHHHHHHHHHHHHGGGGGGHHGGGGGGHHHHHHGHHHHHHHGHHHHHHHHHGHHHHHHHGGGGGHHHHHHHHFHHGHHHHHGGFGGGHGGGGFGH
@M02034:409:000000000-BFKT7:1:1111:19424:7119 1:N:0:33
AAAGTCGAGGTGCCTAAAGTGGCAACCCAGACTCGTAGGGAGGTTGGTGGTGTAGAGCTTCCTGTAGCCGCATGGCGTTCGTACTTAAATATGGAACTAACCATTCCAATTTTCGCTGTCTCTTATACACATCTCCGAGCCCACGAGACT
+
BCCCCFCCDBAAGGGGGGGGGGGHHHHGGHHGHHGHGGGGHGGGGHGGGGEFGHHFHHHHHHHHHHHHHGGGGGHHGGGGGGHHHHHHHHHHGHGHHHHHHHHHHHHGHHHHHHGGGGGHHHHHHHHHHGFHHHHHGBCCGGHGGGGGGH
@M02034:409:000000000-BFKT7:1:1111:7495:7120 1:N:0:33
AAAGTCGAGGTGCCTAAAGTGGCAACCCAGACTCTTAAGTCGGTTGGTGGTGTAGAGCTTCCTGTAGCCGCATGGCGTTCGTACTTAAATATGGAACTAACCATTCCAATTTTCGCTGTCTCTTATACACATCTCCGAGCCCACGAGACT
+
A?>AAFABBBAAGGGFGGGGGGCGHGHGGHHGHFGHHFHGHGGEEG?EFFFFEDGDGFHHFHHHHGHFHGGGGEHGGEGGGEFHHHHHHHHHHGEGHHHHHGGHHGHEFGHFHGGGGG?FGGGDFFGFFGHFCHHHGCGGGEHGCGCDGH
@M02034:409:000000000-BFKT7:1:1111:5255:7124 1:N:0:33
AAAGTCGAGGTGCCTAAAGTGGCAACCCAGACTGATGATCATGTTGGTGGTGTAGAGCTTCCTGTAGCCGCATGGCGTTCGTACTTAAATATGGAACTAACCATTCCAATTTTCGCTGTCTCTTATACACATCTCCGAGCCCACGAGACT
+
AAABBFCCCBABGGGGGGGGGFGHGHHGGHDFHHAGGFEBBFGFHFHFGGEFGFHHGHHHFHHHGHHFDEEEFFGCEFGGFGBGGFHFHHHHHHBGHEFCF1D@FFBGGEGFHEE?EE?BFGHHHHHEGFH2GFF2D/C/BFG/><@DGG
@M02034:409:000000000-BFKT7:1:1111:6222:7131 1:N:0:33
AAAGTCGAGGTGCCTAAAGTGGCAACCCAGACTAGGGAGAATGTTGGTGGTGTAGAGCTTCCTGTAGCCGCATGGCGTTCGTACTTAAATATGGAACTAACCATTCCAATTTTCGCTGTCTCTTATACACATCTCCGAGCCCACGAGACT
+
AABAAFBBBBAAGGGGGGGGGGGHHHHGGHHGHHHHHHGGHHHHHHHGGGFFGHHGHHHHHHHHGFHHHGGGGGHHGFGGGGHHHHHHHHGHHHGHHHHHHHHHHHHHHHHHHHGGGGGGHHHHGHHHHHHHHHHHDBGGGGHGGGGGGH
@M02034:409:000000000-BFKT7:1:1111:23333:7134 1:N:0:33
AAAGTCGAGGTGCCTAAAGTGGCAACCCAGACTAAGCATCAGGTTG
+
CCCCBFBCCCCCGGGGGGGGGGGHHHHGGHHGH333B5D3B3BDAF
@M02034:409:000000000-BFKT7:1:1111:14071:7136 1:N:0:33
AAAGTCGAGGTGCCTAAAGTGGCAACCCAGACTGCTGAGTCGGTTGGTGGTGTAGAGCTTCCTGTAGCCGCATGGCGTTCGTACTTAAATATGGAACTAACCATTCCAATTTTCGCTGTCTCTTATACACATCTCCGAGCCCACGAGACT
+
AAAABFBADDABGGGFFDGGGGGHHHHGGGHGHHHHHHHGHGGEEGGGFGEFFFHGHFHHGHHHGFHGGGGGGGHHGGGGGGGHHHHHHHHHHHHEHHGEHHHGHGFHGHHHHHGDGGGGHHHHFHFHHHHHGHFHGG@@GGEGG@CGGH
@M02034:409:000000000-BFKT7:1:1111:5530:7137 1:N:0:33
AAAGTCGAGGTGCCTAAAGTGGCAACCCAGACTCCTGGGGCGGTTGGTGGCGTAGAGCTTCCTGTAGCCGCATGGCGTTCGTACTTAAATATGGAACTAACCATTCCAATTTTCGCTGTCTCTTATA
+
1>>>>@1ADD>AG1FGFFGFG10BCAGCFFAGHCBGHHAECAE/>>/E/>0>/>>/FFFG1FGF12@2F/EEEEHFG?E?/?<F<FD1FHBGHH1DBCBGHCBFGGHHD>?GGFGFGGA1<1FDDHG
@M02034:409:000000000-BFKT7:1:1111:6871:7146 1:N:0:33
AAAGTCGAGGTGCCTAAAGTGGCAACCCAGACTTATGGGGGTGTTGGTGGTGTAGAGCTTCCTGTAGCCGCATGGCGTTCGTACTTAAATATGGAACTAACCATTCCAATTTTCGCTGTCTCTTATACACATCTCCGAGCCCACGAGACT
+
ABBCBFCCBCAAGGGGGGGGGGGHHHGGGHGGHHHHHHHGGFGGGHHGGGEFFGHHHHHHHHHHHHHHHFEGGGHHGGGGGFHHHHHGHHHHHHGFFHGHHHDHHHFHHHHHHGGGGGGHHGHHHHGHFHHHHHHGFAGFGEHGGCCFGH
@M02034:409:000000000-BFKT7:1:1111:26874:7156 1:N:0:33
AAAGTCGAGGTGCCTAAAGTGGCAACCCAGACTCCGGATGTTGTTGGTGGTGTAGAGCTTCCTGTAGCCGCATGGCGTTCGTACTTAAATATGGAACTAACCATTCCAATTTTCGCTGTCTCTTATACACATCTCCGAGCCCACGAGACT
+
BCBCBFABCCCCGGGGGGGGGGGHHHHGGHHGHGFEG?FEAFHHHHHEFGEFHHHHHHHHHHHHHHHHGGGGGGHHGGGGGGHHHHEHHHHHHGFFHHHHHHHHHHGGHHHHHHGGGGGHHHHHHHHHFHHHHHFHGC?DGGHGGGGGGF
@M02034:409:000000000-BFKT7:1:1111:25743:7162 1:N:0:33
AAAGTCGAGGTGCCTAAAGTGGCAACCCAGACTACGCCGACTGTTGGTGGTGTAGAGCTTCCTGTAGCCGCATGGCGTTCGTACTTAAATATGGAACTAACCATTCCAATTTTCGCTGTCTCTTATACACATCTCCGAGCCCACGAGACT
+
CCCCCFCCCCBCGFGGGGGFGGGHHHHGGHGGHHHGGGGGFEFGHHGGGGEFHGHHHHHHHHHHHHHHHGGGGGHHGGGGGGHHHGHHHHHHHHHHHHHHHHHHHHGHHHHHHGGGGGGHHHHHHHHHHHHGHHGFGCCGGGHGGGGGGH
@M02034:409:000000000-BFKT7:1:1111:26605:7165 1:N:0:33
AAAGTCGAGGTGCCTAAAGTGGCAACCCAGACTAGGAATGATGTTGGTGGTGTAGAGCTTCCTGTAGCCGCATGGCGTTCGTACTTAAATATGGAACTAACCATTCCAATTTTCGCTGTCTCTTATACACATCTCCGAGCCCACGAGACT
+
CCCCCFCCCCABGGGGGGGGGGGHHHHGEHHGHHHHHHHHHHHHHHHGGGEFGHHHHHHHHHHHHHHHHGGGGGHHGEGGGEHHHHHHHHGHHHHHHHHGHHGHHHHHGHHHHHGGGGGHHHHHHHHHHHHHGHHFGCFGGGHGGGGGGH
@M02034:409:000000000-BFKT7:1:1111:17559:7174 1:N:0:33
AAAGTCGAGGTGCCTAAAGTGGCAACCCAGACTACGAAGAATGTTGGTGGTGTAGAGCTTCCTGTAGCCGCATGGCGTTCGTACTTAAATATGGAACTAACCATTCCAATTTTCGCTGTCTCTTATACACATCTCCGAGCCCACGAGACT
+
CCCCCFCCCCABGGGGGGGGGGGHHHHGGHHGHHHGGGGGGGHHHHHGFEEFFGHFHHHHHHHHFFHHHGG@FGHHGFGGGGHHHHHHHHHHHHHHHHGFHGHGHFGHHHHHHHGGGGGHHHHHHHHHHGHHHHHHGGGFGGEEF@DGGH
@M02034:409:000000000-BFKT7:1:1111:17300:7182 1:N:0:33
AAAGTCGAGGTGCCTAAAGTGGCAACCCAGACTCAGCCGCCGGTTGGTGGTGTAGAGCTTCCTGTAGCCGCATGGCGTTCGTACTTAAATATGGAACTAACCATTCCAATTTTCGCTGTCTCTTATACACATCTCCGAGCCCACGAGACT
+
CCCCCFBCCCBBGGGGGGGGGGGHHHHGGHHGHHGHHHGGGGGGGGGGGGGFGHHHHHHHHHHHHHHHHGGGGGHHGGGGGGFHHHHHHHHHHHHHHHHHHGHHHHHHFHHHHGGGGGGGHHHHHHFHGHEHFGHHGCCGFGHGGGGGGH
@M02034:409:000000000-BFKT7:1:1111:10486:7198 1:N:0:33
AAAGTCGAGGTGCCTAAAGTGGCAACCCAGACTACTGATCCTGTTGGTGGTGTAGAGCTTCCTGTAGCCGCATGGCGTTCGTACTTAAATATGGAACTAACCATTCCAATTTTCGCTGTCTCTTATACACATCTCCGAGCCCACGAGACT
+
BBCCCFCCCCBCGGGGGGGGGGGHHHHGGHHGHHHHHHHHHHHHHHHGGGGFGHHHHHHHHHHHHGHHHGGGGGHHGGGGGGHHHHHHHHHGHHHGHHHHGHHHHHHHHHHHHHGGGGGGHHHHHHHHHHHHGHHGGFGGGGHGC>CEGH
@M02034:409:000000000-BFKT7:1:1111:5844:7200 1:N:0:33
AAAGTCGAGGTGCCTAAAGTGGCAACCCAGACTCAGCATAATGTTGGTGGTGTAGAGCTTCCTGTAGCCGCATGGCGTTCGTACTTAAATATGGAACTAACCATTCCAATTTTCGCTGTCTCTTATACACATCTCCGAGCCCACGAGACT
+
ABBBBFBBBBBBGGGFGGGGGGGHGHHGGHHGHHHHHHHHHHHHHHHGGGAFGHHHHHGHHGHGGFHGHGGGGGHHGFGGGGHHHHHHHHGHHHHGFHGHGHFHHHFHGHGHHHGGGD/BHFHHHHHFFHHHFHFGGGCCFGHGGGGGGH
@M02034:409:000000000-BFKT7:1:1111:21677:7202 1:N:0:33
AAAGTCGAGGTGCCTAAAGTGGCAACCCAGACTCTGAAGCAGGTTGGTGGTGTAGAGCTTCCTGTAGCCGCATGGCGTTCGTACTTAAATATGGAACTAACCATTCCATTTTCGCTGTCTCTTATACACATCTCCGAGCCCACGAGACTA
+
CCCCCFCCCBBCGGGGGGGGGGGHFHHGGHHGHHHGFHFHHGHHHHGGGGGGHHHHHHHHHHHHHHHHHGGGGGHHGGGGGGHHHHHHHHHHHHHHGHGHHHFHHHHHHHHHGGDEGGHGHHHGHGHHHHGGHGHGCGGGGHGGGGGGHF
@M02034:409:000000000-BFKT7:1:1111:21731:7211 1:N:0:33
AAAGTCGAGGTGCCTAAAGTGGCAACCCAGACTAATAAGAATGTTGGTGGTGTAGAGCTTCCTGTAGCCGCATGGCGTTCGTACTTAAATATGGAACTAACCATTCCAATTTTCGCTGTCTCTTATACACATCTCCGAGCCCACGAGACT
+
BCBCCFCCCCABGGGGGGGGGGGHHHHGGHHGHHHHHHHHHGHGHHHFFGEFFHHHHHHHHHHHHHHHHGGGGGHHGGGGGGHHHHHHHHHHHHHEHHHHHHHHHHHHHHHHHHGGGGGFHHHHEHHHHHGHFHHHG@@DGGHGGGGGGH
@M02034:409:000000000-BFKT7:1:1111:23558:7216 1:N:0:33
AAAGTCGAGGTGCCTAAAGTGGCAACCCAGACTTTTAAGAATGTTGGGGTTGTAGAGCTTCCTGTAGCCGCATG
+
BCCCCFBBCCCCGGGGGGGGGGGHHHHGGHHGHBHH53ADGF5D5FF2A2AEA5F5A5BF5BA5A5D5AAE0EE
@M02034:409:000000000-BFKT7:1:1111:17382:7217 1:N:0:33
AAAGTCGAGGTGCCTAAAGTGGCAACCCAGACTTCGCCGCAGGTTGGTGGTGTAGAGCTTCCTGTAGCCGCATGGCGTTCGTACTTAAATATGGAACTAACCATTCCAATTTTCGCTGTCCTTATACACATCTCCGAGCCCACGAGACTA
+
BCCCBFCCCCACGGGGGGGGGGGHHHHGGHHGHHHGGGGGGGGHHHGGGGGFHHHHHHHHHHHHHHHHHGGGGGHHGGGGGGGHHHHHHHHHHGHHHHHHHHHHHHGGFHHHHHGGGGGGHHHHHHGHGFFHHGHGDGGFGHGGGGGGHG
@M02034:409:000000000-BFKT7:1:1111:13622:7218 1:N:0:33
AAAGTCGAGGTGCCTAAAGTGGCAACCCAGACTAATAAGAATGTTGGTGGTGTAGAGCTTCCTGTAGCCGCATGGCGTTCGTACTTAAATATGGAACTAACCATTCCAATTTTCGCTGTCTCTTATACACATCTCCAAGCCCACGAGACT
+
AABBBFBBBBBBGGGGGGGGGGGHHHHGGHHGHHHHHHHFGGGHHHGEFDEFHFGHHHHHFFHHHHHHHGGGGGHHGGGGGFFHGHHHFHHHHGEHGHHHHGGGHHFFGGHHHHGCFGEHHHHHHHFHHGHGHHHGBFFGAHEGC@FGGH
@M02034:409:000000000-BFKT7:1:1111:14714:7220 1:N:0:33
AAAGTCGAGGTGCCTAAAGTGGCAACCCAGACTACTTCGGTTGTTGGTGGTGTAGATCTTCCTGTAGCCGCATGGCGTTCGTACTTAAATATGGAACTAACCATTCCAATTTTCGCTGTCTCTTATACACATCCCGAGCCCACGAGACTA
+
CCCCCFBCCCABGGGGGGGGFGGHHHHGGHHGHHHHGHGGAEEFHHHGGGEFGHHHHHHHHHHHHHHHGGGGGGHHGGGGGGHHHHHHHHHHHHHHHHHHHHHHHHHHHHHHHHGGGGGGHGHHHHHHFHGHHEGGDD?DGHGGGGDGHG
@M02034:409:000000000-BFKT7:1:1111:15130:7221 1:N:0:33
AAAGTCGAGGTGCCTAAAGTGGCAACCCAGACTAAGACGAATGTTGGTGGTGTAGAGCTTCCTGTAGCCGCATGGCGTTCGTACTTAAATATGGAACTAACCATTCCAATTTTCGCTGTCTCTTATACACATCTCCGAGCCCACGAGACT
+
CCCCBFCCCCAAGGGGGGGGGGGHHHHGGHHGHHHHHHGGGHHHHHHGGGEFGHHHHHHHHHHGHHGHHGGGGGHHGGGGGFFHHHHGHHHHHHHHGHHGHHHHHHHGHHHHHHGGGGGHHGHHGHGHGHHGHGGFF?CFGGHGG?DGGH
@M02034:409:000000000-BFKT7:1:1111:5736:7222 1:N:0:33
AAAGTCGAGGTGCCTAAAGTGGCAACCCAGACTACGAAGCCTGTTGGTGGTGTAGAGC
+
AABBADA>D>>AGGGFGF4AFGFHHFCEGDHGHF3EFFGC2BFBABF1AEEEFFB555
@M02034:409:000000000-BFKT7:1:1111:20928:7224 1:N:0:33
AAAGTCGAGGTGCCTAAAGTGGCAACCCAGACTAAGGGGGTGGTTGGTGGTGTAGAGCTTCCTGTAGCCGCATGGCGTTCGTACTTAAATATGGAACTAACCATTCCAATTTTCGCTGTCTCTTATACACATCTCCGAGCCCACGAGACT
+
CCCCCFCCCCBBGGGGGGGGGGGHHHHGGHGGHGGHHHGG0EGGGGGGGGEFGFHHHHHHHHHHHHHHHGGEGGHGGGGGGGHHHHHHHHHHHFGFHHHHHHHGHHHHHHHHHHGGGGGFHHHHHHHGHGHGHHHHGCGGGGHGGDFEFH
@M02034:409:000000000-BFKT7:1:1111:22280:7225 1:N:0:33
AAAGTCGAGGTGCCTAAAGTGGCAACCCAGACTCCGAATAATGTTGGTGGTGTAGAGCTTCCTGTAGCCGCATGGCGTTCGTACTTAAATATGGAACTAACCATTCCAATTTTCGCTGTCTCTTATACACATCTCCGAGCCCACGAGACT
+
CCCCCFCCCCBCGGGFGGGGGGGHHHHGGHHGHHHGGGGGHHHHHHHGGGEFGHHGHHHHEHHHHHHHHGGGGGHGGGGGGGFGHHHHHHHHHHFGHHGHHHFHHHHGHHHHHHGGGGGHGHHHHHHHHHFHEGDHD@GDGGHGGGGGGH
@M02034:409:000000000-BFKT7:1:1111:17582:7228 1:N:0:33
AAAGTCGAGGTGCCTAAAGTGGCAACCCAGACTCATTCTTGTGTTGGTGGTGTAGAGCTTCCTGTAGCCGCATGGCGTTCGTACTTAAATATGGAACTAACCATTCCAATTTTCGCTGTCTCTTATACCATCTCCGAGCCCACGAGACTA
+
BAABBFAABBAAGGGGGGGGGGGHHHHGGHHGHHFHHHHHHHHHGHGGE?FFFEGFGHHHGFHHHHHGHGGGGGHAEFGGGGFFHHHHHHHGHH3GGFHHFHDGGFHFGHHHHHEGG?EGHHHHGHGHHFGHGHFCBFGGGGEDGGGGGB
@M02034:409:000000000-BFKT7:1:1111:12776:7231 1:N:0:33
AAAGTCGAGGTGCCTAAAGTGGCAACCCAGACTCAGTATACTGTTGGTGGTGTAGAGCTTCCTGTAGCCGCATGGCGTTCGTACTTAAATATGGAACTAACCATTCCAATTTTCGCTGTCTCTTATACACATCTCCGAGCCCACGAGACT
+
CCCCCFCCCCABGGGGGGGGGGGHHHHGGHHGHHHHHHHHHHGHHHHGGGEFBGHGHHHHHHHHHGHHHGGGGGHHGGGGGGHHHHHHHHHHHHHHHHHHHHHHGHHHBGHHHHGGGGGHHHHHEHHHHHGHHHHGGCCCGGHGGGGGGH
@M02034:409:000000000-BFKT7:1:1111:5721:7234 1:N:0:33
AAAGTCGAGGTGCCTAAAGTGGCAACCCAGACTACGAAGCCTGTTGGTGGTGTAGAGCTTCCTGTAGCCGCATGGCGTTCGTACTTAAACATGGAACTAACCATTCCAATTTTCGCTGTCTCTTATACACATCTCCGAGCCCACGAGACT
+
A1>AABAADD1A1GGGGGGFFDAECHGCFGHGHHBFCHEGHFHHHHHGGGEFGBG2FHHHHBHHHHHEHGGGEEHHGGGCEEFHEHHHHHFHHCFFFHHFGHGHHFGHFGHHFBEGGGGGFFGFGGGD>FGHHHHHGCCCGFHFG/AEFH
@M02034:409:000000000-BFKT7:1:1111:9504:7241 1:N:0:33
AAAGTCGAGGTGCCTAAAGTGGCAACCTAGACTTGTAGGGGGGTTGGTGGTGTAGAGCTTCCTGTAGCCGCATGGCGTTCGTACTTAAATATGGAACTAACCATTCCAATTTTCGCTGTCTCTTATACACATCTCCGAGCCCACGAGACT
+
AAABCFCCCBAAGGGGGFGGFGGHHHHHGHHGHHHHHHHGGGGGGGGGGGBFFDHGHHHHHGHHHHFGHDDFGGHGCFGGGDHHHHHGHHHHHHFFHHFFHFHHHCCCGGHHHBCGGGGFFFFGGGFFBFGGGB;0C;A-@?EGGFFFFF
@M02034:409:000000000-BFKT7:1:1111:4965:7242 1:N:0:33
AAAGTCGAGGTGCCTAAAGTGGCAACCCAGACTATTAATAATGTTGGTGGTGTAGAGCTTCCTGTAGCCGCATGGCGTTCGTACTTAAATATGGAACTAACCATTCCAATTTTCGCTGTCTCTTATACACATCTCCGAGCCCACGAGACT
+
BBBBBFCBCCAAGGGGGGGGGGGHHHGGGHHGHHHHHHHHHHHHHHHFGGFFGFHHHHHHGHHHFGHHHGGGGGHHGEFGFEHHHHGHHHHHHHHHGHGGHHFHHHHGFGHHHHGGGGGGHGHHHHHHHHHHHGGFFBCCGGHGGGGGGH
@M02034:409:000000000-BFKT7:1:1111:23850:7248 1:N:0:33
AAAGTCGAGGTGCCTAAAGTGGCAACCCAGACTTCGAATAGGGTTGGTGGTGTAGAGCTTCCTGTAGCCGCATGGCGTTCGTACTTAAATATGGAACTAACCATTCCAATTTTCGCTGTCTCTTATACACATCTCCGAGCCCACGAG
+
BBBAADAADBAAFGGGGGGGGFGHHGHGGHHGFCHGHAGGFHHHFFGFGDFFBBGAGFFGDGHHFGHGHGGEEEGFGGGGFG2EGG43BGFHHF3@EGHFFEHHHHHHDFFGGHGGG?EGHHHHHF3BFFFHGHHHGCCCGGHE//@
@M02034:409:000000000-BFKT7:1:1111:23520:7251 1:N:0:33
AAAGTCGAGGTGCCTAAAGTGGCAACCCAGACTCAGTGGAATGTCGGTGGTGTAGAGCTTCCG
+
BBAABFBBBBBBGGGFGGGFGGGHCHGGGHGGH333A5B33BFG5BEGGGGFHGHGHHHHHF?
@M02034:409:000000000-BFKT7:1:1111:22193:7255 1:N:0:33
AAAGTCGAGGTGCCTAAAGTGGCAACCCAGACTCCGCCTCCGGTTGGTGGTGTAGAGCTTCCTGTAGCCGCATGGCGTTCGTACTTAAATATGGAACTAACCATTCCAATTTCGCTGTCTCTTATACACATCTCCGAGCCCACGAGACTA
+
BCBBCFCCCCAAGGGGGGGGGGGGHHHGGHHGHHHGGGGGGGGGGGGGGGEFFGHFHHHGHHHHHHHHHGGGGGHHGGGGGGHHHHHHHHHHHEGFGHFHHHGHHHGHHHHHFFEFGBFHHHHFGGFHHHGHHHHF@CGDGHGGGCGGHG
@M02034:409:000000000-BFKT7:1:1111:23483:7259 1:N:0:33
AAAGTCGAGGTGCCTAAAGTGGCAACCCAGACTATGAATCATGTTGGTGGTGTAGAGCTTCCTGTAGCCGCATGGCGTTCGTACTTAAATATGGAACTAACCATTCCAATTTTCGCTGTCTCTTATACACATCTCCGAGCCCACGAGACT
+
ABBB?BAABDABGFGGGGGFFGGHHHHGGHHCHBGHHHHFAGHHBGHGGGEFHGFHHFGHHHHHGHHHHGGEGGHHGEFFGEHHHHHGHHGFHBGHEFDEGFGGHGGFFHHHHGGGGGFGHHGHFHHHHGHGHHFFD?<?@CHF<CGGGH
@M02034:409:000000000-BFKT7:1:1111:24332:7262 1:N:0:33
AAAGTCGAGGTGCCTAAAGTGGCAACCCAGACTAAGAATCATGTTGGTGGTGTAGAGCTTCCTGTAGCCGCATGGCGTTCGTACTTAAATATGGAACTAACCATTCCAATTTTCGCTGTCTTTATACACATCTCCGAGCCCACGAGACTA
+
BBBBBFBBBB2AGGGGGGGGGGFHGHHGGHHGHHHFFGHHHHHHHHHAFEBFGHHGHHHHHHHHHHHHHGGGGGGHF1EFFFHGHHHGFHGHHHFGHHHGHGHHHHGFHHGHHHGGGFEGHHHHHDBHF3CBGFHGGGGFA<<B//CAGF
@M02034:409:000000000-BFKT7:1:1111:19709:7262 1:N:0:33
AAAGTCGAGGTGCCTAAAGTGGCAACCCAGACTGCGAGTCAGGTTGGTGGTGTAGAGCTTCCTGTAGCCGCATGGCGTTCGTACTTAAATATGGAACTAACCATTCCAATTTTCGCTGTCTCTTATACACATCTCCGAGCCCACGAGACT
+
CCCCCFCCCCABGGGGGGGGGGGHHHHGGGHGHGHG?FGHGFHHHHGGGEEBBFGFFHHHHHHHHHHHGGGEEGHFFFEGGGFHHHHHGHGFHG3EGHHHGHBGHFHHHHHHHFGGGCFHHHHHHHHHHHHHHHHEGFGFGGEG@@FGGH
@M02034:409:000000000-BFKT7:1:1111:23500:7267 1:N:0:33
AAAGTCGAGGTGCCTAAAGTGGCAACCCAGACTATGAATCATGTTGGTGGTGTAGAGCTTCCTGTAGCCGCATGGCGTTCGTACTTAAATATGGAACTAACCATTCCAATTTTCGCTGTCTCTTATACACATCTCCGAGCCCACGAGACT
+
CCCCCFBCBCCCGGGGGGGGGGGHHHHGGHHGHHHHHFHHHGHHHHFFGGAFGHHGHHHHHHHHHFHHHGGEEGHHGGGGGGGHHHGHHHHGHHHHFHHFHGGHHHGHHHHHHHGGGCEFBGHFGHGHFHHHHHGHGBFCGGHGG@CDGG
@M02034:409:000000000-BFKT7:1:1111:20198:7268 1:N:0:33
AAAGTCGAGGTGCCTAAAGTGGCAACCCAGACTCAGAATAATGTTGGTGGTGTAGAGCTTCCTGTAGCCGCATGGCGTTCGTACTTAAATATGGAACTAACCATTCCAATTTTCGCTGTCTCTTATACACATCTCCGAGCCCACGAGACT
+
AAAABFBBDD>AGGGGGGGGGGFFFHHGFHHDHGHHFDGHFHHEFFCFEFEFGFHFHHHHHHHGHHHFHGGGGGHHGEEFEGGHHHHHHHFGGFFGGHHHHHHHHHHHGHHFHHGGGE?DGGHFHHHFGHHHFHHHGCGGG/<FFCCGDG
@M02034:409:000000000-BFKT7:1:1111:21685:7269 1:N:0:33
AAAGTCGAGGTGCCTAAAGTGGCAACCCAGACTATGTCGTCTGTTGGTGGTGTAGAGCTTCCTGTAGCCGCATGGCGTTCGTACTTAAATATGGAACTAACCATTCCAATTTTCGCTGTCTCTTATACACATCTCCGAGCCCACGAGACT
+
CDDDCFCBCCCBGGGGGGGGGGGHHHHGGHHGHHGFDDF2BBFHHEEFE2EFCEGBGFGGFHHFHFFFFGGEFGFA0EEGGEGHGHHF3FGBD3@@FFHFFC3BBFGFFGFHGB/EFEED4GD?4B4BBG22?DF2?/<>@//F?/<A<G
@M02034:409:000000000-BFKT7:1:1111:6567:7271 1:N:0:33
AAAGTCGAGGTGCCTAAAGTGGCAACCCAGACTTCTTTGCGTGTTGGTGGTGTAGAGCTTCCTGTAGCCGCATGGCGTTCGTACTTAAATATGGAACTAACCATTCCAATTTTCGCTGTCTCTTATACACATCTCCGAGCCCACGAGACT
+
BBCCCFCCCCABGGGGGGGGFGFHHHHGGHHGHHHHHHHHGGGGHHHGFGEFGHHHHHHHHHHHHGHHHGGGGGHHGEGGGGHHHHHGHHHHHHHHHHGHHHHHHHGHHHHHHHGGGGGGHHHHHHHHHHHHHHGHGGGGGGHGGGGGGH
@M02034:409:000000000-BFKT7:1:1111:17166:7277 1:N:0:33
AAAGTCGAGGTGCCTAAAGTGGCAACCCAGACTCAGAGTAAGGTTGGTGGTGTAGAGCTTCCTGTAGCCGCATGGCGTTCGTACTTAAATATGGAACTAACCATTCCAATTTTCGCTGTCTCTTATACACATCTCCGAGCCCACGAGACT
+
AAABBFBBBBBBGGGGGGGGGGGHHGHGGHHGHHHHHHHHGHHHHHGEFGGFGFHHHHHHHHHHHHHHHGGEGGHHGGGGGGHHHHHHHHHHHFHHHFHFFHFGHHGFHHHHHHGGGGGHHHHHGHHFGGGHGHFHGF/CGGHEG?DGGH
@M02034:409:000000000-BFKT7:1:1111:13251:7282 1:N:0:33
AAAGTCGAGGTGCCTAAAGTGGCAACCCAGACT
+
DDDDDFCBBCCBGGGGGGGGGGGHHHHGGHHGH
@M02034:409:000000000-BFKT7:1:1111:16945:7282 1:N:0:33
AAAGTCGAGGTGCCTAAAGTGGCAACCCAGACTAATCATCCTGTTGGTGGTGTAGAGCTTCCTGTAGCCGCATGGCGTTCGTACTTAAATATGGAACTAACCATTCCAATTTTCGCTGTCTCTTATACACATCTCCGAGCCCACGAGACT
+
BBBBBFBBBBBBGGGGGGGGGGGHGHHGGDFFGHHHHHHHHHHHHHEGGCBFGHHHHHHHHHHHHHHHHGGGGGHHGGGGGGHHHHHHHHHHHFHHHHHHHHHHHHHGHHHHHFGGGGGHHHHHHHHHHHHHHHHHGGCFGGEFGGFGGH
@M02034:409:000000000-BFKT7:1:1111:6582:7289 1:N:0:33
AAAGTCGAGGTGCCTAAAGTGGCAACCCAGACTTCTTTGCGTGTTGGTGTTGTAGAGCTTCCTGTAGCCG
+
A3AAAFAABBAABFGGGG4GGCFHCGGGGFFGHGGFFFBFE2AE2AA21A1AB55EGG33FBDA555EAA
@M02034:409:000000000-BFKT7:1:1111:25107:7293 1:N:0:33
AAAGTCGAGGTGCCTAAAGTGGCAACCCAGACTGATAATAAGGTTGGTGGTGTAGAGCTTCCTGTAGCCGCATGGCGTTCGTACTTAAATATGGAACTAACCATTCCAATTTTCGCTGTCTCTTATACACATCTCCGAGCCCACGAGACT
+
CCCCBFCCCDBBGGGGGGGGGGGHHHHGGHHGHHHHHHHHGGHHHHGGGGGGHHHHGHHHGHHHHHHGHGGGGGHGGFGGGGHHHHHHHHHHHHFFGHHHHHHHHGHHHHHHHHGGGGFHHHHHHHHHFHHHHHGGDBDGGGHGGCFGGH
@M02034:409:000000000-BFKT7:1:1111:13264:7301 1:N:0:33
AAAGTCGAGGTGCCTAAAGTGGCAACCCAGACTCAGTGGAATGTTGGTGGTGTAGAGCTTCCTGTAGCCGCATGGCGTTCGTACTTAAATATGGAACTAACCATTCCAATTTTCGCTGTCTCTTATACACATCTCCGAGCC
+
@BBBBFBABBBBGGGGGGGGGGGFFGFGGHHGHFFCHFG33F3DDDFAFAFABBF5F53BFGFDGFGFH1EEEGHFF>ECFAFGHEGFHFHHHE3BBB33EFBFGFH4?FGGG4EFE?/BBBFGFF4?4BBFFGHG//>C@
@M02034:409:000000000-BFKT7:1:1111:6844:7302 1:N:0:33
AAAGTCGAGGTGCCTAAAGTGGCAACCCAGACTAATAAGCATGTTGGTGGTGTAGAGCTTCCTGTAGCCGCATGGCGTTCGTACTTAAATATGGAACTAACCATTCCAATTTTCGCTGTCTCTTATACACATCTCCGAGCCCACGAGACT
+
BCCCBFCCCCBCGGGGGGGGGGGHHHHGGHHGHHHHGHH3GDGHHHHEC2FFAAGDGFGFFGGFHFFFDFGGGGF1EEEGFEEHGHHHFHHGHF33FHHHF13FFBHFFHFHHFGGGGEGFHGEEFGFHEHHHHHFD@DGGAGEC?DGGH
@M02034:409:000000000-BFKT7:1:1111:24502:7303 1:N:0:33
AAAGTCGAGGTGCCTAAAGTGGCAACCCAGACTATGCATCCTGTTGGTGGTGTAGAGCTTCCTGTAGCCGCATGGCGTTCGTACTTAAATATGGAACTAACCATTCCAATTTTCGCTGTCTCTTATACACATCTCCGAGCCCACGAGACT
+
A3>AAFABBBBBGGGGGGGGGGGHHHHGFGHGHHHHHHHHHHHHHHHGFGBBGFH5FHHHHBGHHFHHHGGGGGHHGGGGFGBGHHFGHHFHHGFHHHHFHGHHHHHHHHHHHHGGGGGHHHHHFHGFBGHHHHGGGFFCCGGCDGGGGG
@M02034:409:000000000-BFKT7:1:1111:8004:7304 1:N:0:33
AAAGTCGAGGTGCCTAAAGTGGCAACCCAGACTACTAAGAATGTTGGTGGTGTAGAGCTTCCTGTAGCCGCATGGCGTTCGTACTTAAATATGGAACTAACCATTCCAATTTTCGCTGTCTCTTATACACATCTCCGAGCCCACGAGACT
+
BABBAFBBBAAAGGGGFGGGGGGHHHHGGHGFHHFHFBGBEGHHHHH?EFEFGFHFDFGHFGHHHFHFDEEEEEGAE1EGGEGGGFDGGGGHHHGBFHHHBGBBGEGFHGHHHHGEFGGFGFHHFFHGGFEG2FH2D<<BFAHC@@?EGH
@M02034:409:000000000-BFKT7:1:1111:23502:7307 1:N:0:33
AAAGTCGAGGTGCCTAAAGTGGCAACCCAGACTCGGGCGGGGGTTGGTGGTGTAGAGCTTCCTGTAGCCGCATGGCGTTCGTACTTAAATATGGAACTAACCATTCCAATTTTCGCTGTCTCTTATACACATCTCCGAGCCCACGAGACT
+
CCCCCFBCCCABGGGGGGGGGGGGHHHGGHHGHHGGFGGGGGGGGGGGGG?FGFGHHHGHGFHGGHHHHGGFGGHGGFGGGGFHHHHGHHGHHH1FCC1>GHHHHGGFFGFFH0@CFDGHHHGHFHGHFHHHHHCGDAFFGGGGGGCGGG
@M02034:409:000000000-BFKT7:1:1111:12497:7323 1:N:0:33
AAAGTCGAGGTGCCTAAAGTGGCCACCCAGACTCTGAATAGGGTTGGTGGTGTAGAGCTTCCTGTAGCCGCATGGCGTTCGTACTTAAATATGGAACTAACCATTCCAATTTTCGCTGTCTCTTATACACATCTCCGAGCCCACGAGACT
+
CCCCCFCCCBABGGGGGGGGGGGHHGHGGHHGGHHHHHHFHFHHHGGEFDGFFFHHHHHHFHHHHHHGHGGGGGHFGEGGGGFHHHHHHGHHHGGGGHHHGGFHHHFFFGHHHGFGGGGGGHHHGFHHHFHHHHGGGBDGGEHGGGGFGG
@M02034:409:000000000-BFKT7:1:1111:11262:7329 1:N:0:33
AAAGTCGAGGTGCCTAAAGTGGCAACCCAGACTACTAATAATGTTGGTGGTGTAGAGCTTCCTGTAGCTGCATGGCGTTCGTACTTAAATATGGAACTAACCATTCCAATTTTCGCTGTCTCTTATACACATCTCCGAGCCCACGAGACT
+
BBBBBFBABBAAGGGGGGGGGGGHHHHGGHHGHHHHHHHHHHHHHHHEFGEFFFHHHHHHHGHHHHHGHHHHHHHHGGGGGFGEHHHGHHHHHFFHHHHHHHFHHHHGFGHHHHGGGGEFHHGHFHGHGHHHHHHFE@GGGGHGG?DGGH
@M02034:409:000000000-BFKT7:1:1111:19771:7334 1:N:0:33
AAAGTCGAGGTGCCTAAAGTGGCAACCCAGACTACTGGTCAGGTTGGTGGTGTAGAGCTTCCTGTAGCCGCATGGCGTTCGTACTTAAATATGGAACTAACCATTCCAATTTTCGCTGTCTCTTATACACATCTCCGAGCCCACGAGACT
+
BBBBBFBBBBABGGGGGGGGGGGGHHHGGHHGHHHHHHHHHHHHGHGGGGEFGHHFHHHHGHHHHHHHHGGGGGHHGGGGGGHHHHHHHHHHHFFFHHHHHHHHHHHHFHHHHHGGGGGGHHHHGHHFBGFHHHGHG@CFGEEFGGGGGH
@M02034:409:000000000-BFKT7:1:1111:8349:7336 1:N:0:33
AAAGTCGAGGTGCCTAAAGTGGCAACCCAGACTCATAATACTGTTGGTGGTGTAGAGCTTCCTGTAGCCGCATGGCGTTCGTACTTAAATATGGAACTAACCATTCCAATTTTCGCTGTCTCTTATACACATCTCCGAGCCCACGAGACT
+
AAAAAFAADBABGGGGGGGFGGGHHHHGGHFGHHHHHHHHHHHGHHHGGGEFEGHHHHHHHHHHHDHHHGGGGGHHGGGGGGHHHHHGHHHHHGHFGHGHGFGHHHHHHHHHHHGGGGEHHHHHHHHHFHHFFFHHGGCCGGHGGGFFGH
@M02034:409:000000000-BFKT7:1:1111:16205:7336 1:N:0:33
AAAGTCGAGGTGCCTAAAGTGGCAACCCAGACTCATCATAAGGTTGGTGGTGTAGAGCTTCCTGTAGCCGCATGGCGTTCGTACTTAAATATGGAACTAACCTTCCATTTTCGCTGTCTCTTATACACATCTCCGAGCCCACGAGACTAA
+
CCCCBFCCCCCCGGGGGGGGGGGHHHHGGHHGHHHHHHHHHHHGHHGGFFEFGGHHHHHHHHHHGHHHHGGGGGHHGGGGGGGHHHHFHHHHHHGHHHHHHHHHHHHHHHHHGGGGEHHHHHBGGFBGBHHHHHFCGCGGHGGGGGGHHD
@M02034:409:000000000-BFKT7:1:1111:8331:7338 1:N:0:33
AAAGTCGAGGTGCCTAAAGTGGCAACCCAGACTCATAATACTGTTGGTGGTGTAGAGCTTCCTGTAGCCGCATGGCGTTCGTACTTAAATATGGAACTAACCATTCCAATTTTCGCTGTCTCTTATACACATCTCCG
+
CCCCCFCCCBCCGGGGGGGGGGGHHHHGGHGEFHBGDFGBFGDAFH2AAAECA3F5DDEE5FFEBAGAAAE0EEE1>?>FEECCFGHB3BGDE@33FFHHB13B34F4BF3GF4>>E?EFFGFGBFBEHB2FGGH2B
@M02034:409:000000000-BFKT7:1:1111:25535:7354 1:N:0:33
AAAGTCGAGGTGCCTAAAGTGGCAACCCAGACTACTCATCCTGTTGGTGGTGTAGAGCTTCCTGTAGCCGCATGGCGTTCGTACTTAAATATGGAACTAACCATTCCAATTTTCGCTGTCTCTTATACACATCTCCGAGCCCACGAGACT
+
CCCCCFCCCCBCGGGGGGGGGGGHHHHGGGHGHHFGGHHFBGHHHHHGGGGFHHHHHHHHHHHHHHHHHGGGGGHHGGGGGGHHHHHHHHHHHHHHGHHHHHHHHHGHHHHHHHGGGGGHHHHHHHGHGHHHHHHHG<CCGGHGGGGGGF
@M02034:409:000000000-BFKT7:1:1111:26553:7365 1:N:0:33
AAAGTCGAGGTGCCTAAAGTGGCAACCCAGACTAAGCATAATGTTGGTGGTGTAGAGCTTCCTGTAGCCGCATGGCGTTCGTACTTAAATATGGAACTAACCATTCCAATTTTCGCTGTCTCTTATACACATCTCCGAGCCCACGAGACT
+
CCCCBFBBCCBBGGGGGGGGGGGHHHHGGHGGHHGHHHHHHHHHHHHEFGAFFHHFGHHHHGHHHHHHHGGGGGHHGGGGGGHHHGHGGHHHHHHHHHGHGHHHHGHHHHHHHHGGCGGHFFHHHHHHHHHHHHHGGFDGCGHGGGGGGH
@M02034:409:000000000-BFKT7:1:1111:7196:7367 1:N:0:33
AAAGTCGAGGTGCCTAAAGTGGCAACCCAGACTCATCCGTCGGTTGGTGGTGTAGAGCTTCCTGTAGCCGCATGGCGTTCGTACTTAAATATGGAACTAACCATTCCAATTTTCGCTGTCTCTTATACACATCTCCGAGCCCACGAGACT
+
A?BBBFBADB2AGGGGCGGFGGFHHHHGGHHGHHHHHHGGHGGGGGGGGGAFFHHHHGHHHHHHFGHHHGGGGGHHGGGGGGHHHHHHHHHHHHGHHHHHGHHHHHHGHHHHHHGGGGGGHGHHHHFHGGHHEHHHG@CDGGHGGGGGGH
@M02034:409:000000000-BFKT7:1:1111:17159:7380 1:N:0:33
AAAGTCGAGGTGCCTAAAGTGGCAACCCAGACTAGGCAGCCGGTTGGTGGTGTAGAGCTTCCTGTAGCCGCATGGCGTTCGTACTTAAATATGGAACTAACCATTCCAATTTTCGCTGTCTCTTATACACATCTCCGAGCCCACGAGACT
+
BBCCCFCCCCBCGGGGGGGGGGGHHHHGGHHGHHHHHHGGHGGGGGGGGGEFGHHHHHHHHHHHHHHGGGGGGGHHGGGGGGHHHHHHHHHHHHGHHHHHHHGHHHHHHGHHHHGGGGGGHHHHEHFGHHFHHHHHGC/AFGHGCCCEGH
@M02034:409:000000000-BFKT7:1:1111:11202:7380 1:N:0:33
AAAGTCGAGGTGCCTAAAGTGGCAACCCAGACTAGTTGGGAGGTTGGTGTTGCAGTGC
+
DDDDDFCCBCBCGGGGGGGGGGGHHHHGGHHDH33FA5A222AF220B11B153B535
@M02034:409:000000000-BFKT7:1:1111:5785:7382 1:N:0:33
AAAGTCGAGGTGCCTAAAGTGGCAACCCAGACTCATGAGCCGGTTGGTGGTGTAGAGCTTCCTGTAGCCGCATGGCGTTCGTACTTAAATATGGAACTAACCATTCCAATTTTCGCTGTCTCTTATACACATCTCCGAGCCCACGAGACT
+
BBCCCFBBCCAAGGGGGGGGGGGHHHHGGHHGHHHHHHHHHGGGGGGGGGEFGHHHHHHGHHHHHHHHHGGGGGHHGGGGGGHHHHHHHHHHHGGHHHHHHHHHHHHHHHHHHHGGGGGHHHHHHHFFHHHGHHHHGDCGGGHGGGFGGH
@M02034:409:000000000-BFKT7:1:1111:5766:7386 1:N:0:33
ACAGTCGAGGTGCCTAAAGTGGCAACCCAGACTCATGAGCCGGTTGGTGGTGGA
+
>11A1B>1>1>A1CG11EAF1BFGEGF0AGFCHGB112CGHGGAE//EFE/A/B
@M02034:409:000000000-BFKT7:1:1111:23781:7390 1:N:0:33
AAAGTCGAGGTGCCTAAAGTGGCAACCCAGACTAATCAGAATGTTGGTGGTGTAGAGCTTCCTGTAGCCGCATGGCGTTCGTACTTAAATATGGAACTAACCATTCCAATTTTCGCTGTCTCTTATACACATCTCCGAGCCCACGAGACT
+
BABBBFBBDBBBGGGGGGGGGBFHHHHGGHHGHHHHHHHCHHHHHGHEGGGFGGHGHHHHHHHHHHHHHGGGGGHHGGGGGGFGHHFGFHHHHHHGHHHFFF@GHHHHFGHHHGGFGEEFHGGHFH4GFGHHHHHFGBCFFFFGGCGGGH
@M02034:409:000000000-BFKT7:1:1111:11966:7395 1:N:0:33
AAAGTCGAGGTGCCTAAAGTGGCAACCCAGACTCAGAATCAGGTTGGTGGTGTAGAGCTTCCTGTAGCCGCATGGCGTTCGTACTTAAATATGGAACTAACCATTCCAATTTTCGCTGTCTCTTATACAGATCTCCG
+
AAAB>FBBBBBBGGGGGGGFGGGHGHHGGHHDFFFFGFHHGHHGFHFFCEEFFDGFDDFF5AFF55B5EEE0EEF1EECFEEFEGFHHDGHHFG33FGEG3CDFF4G44FDGGDECFC?34?FGGGF333B?F3F2C
@M02034:409:000000000-BFKT7:1:1111:14243:7408 1:N:0:33
AAAGTCGAGGTGCCTAAAGTGGCAACCCAGACTAGGGATCAGGTTGGTGGTGTAGAGCTTCCTGTAGCCGCATGGCGTTCGTACTTAAATATGGAACTAACCATTCCAATTTTCGCTGTCTCTTATACACATCTCCGAGCCCACGAGACT
+
AABBBFBBBBAAGGGGGGGGGGGGHHHGGHGGHHHHFGHGHHHHHH?EFGEFGGHFFHHHGHHHHHHHHGGGGGHGEFGGGFHHHHHHHHFHHFHHGHHGHHHHHGGFHHHHHHGGGGGFFGHHHHHHGHHHHHFFG>DCGEHFGDGFGH
@M02034:409:000000000-BFKT7:1:1111:11973:7412 1:N:0:33
AAAGTCGAGGTGCCTAAAGTGGCAACCCAGACTCAGAATCAGGTTGGTGGTGTAGAGCTTCCTGTAGCCGCATGGCGTTCGTACTTAAATATGGAACTAACCATTCCAATTTTCGCTGTCTCTTATACACATCTCCGAGCCCACGAGACT
+
BCCBCFCCBCBCGGGGGGGGGGGHHHHGGHHGHHGHHHHHHHHHHHGGGGGFGHHHHHHHHHHHHHHHHGGGGGHHGGGGGGHHHHHHHHHHHHHHHHHHHHHHHHGHHHHHHHGGGGGHHHHHEHHHHHGHHHGHGCCGGGGGGGGGGH
@M02034:409:000000000-BFKT7:1:1111:6111:7414 1:N:0:33
AAAGTCGAGGTGCCTAAAGTGGCAACCCAGACTAATAAGAATGTTGGTGGTGTAGAGCTTCCTGTAGCCGCATGGCGTTCGTACTTAAATATGGAACTAACCATTCCAATTTTCGCTGTCTCTTATACACATCTCCGAGCCCACGAGACT
+
BABBAFBBBBBBGGGGGGGGGGFHHHGGGHHGHHHGHHHH5FHGFHHDFGEGGGHHHHHHFFHGFFGHHGGGGGHHGGGGGEHHHHHGHHGHHHGFHHGFHCFGHFHGHHHHHHGGGGGGHGHF?EF4BF2?2BD2</</<<CFC//?EH
@M02034:409:000000000-BFKT7:1:1111:25625:7415 1:N:0:33
AAAGTCGAGGTGCCTAAAGTGGCAACCCAGACTAATAATCCGGTTGGTGGTGTAGAGCTTCCTGTAGCCGCATGGCGTTCGTACTTAAATATGGAACTAACCATTCCAATTTTCGCTGTCTCTTATACACATCTCCGAGCCCACGAGACT
+
CCCBBFCCCCBBGGGGGGGGGGGHGHHGGGHGHGHHHHHHHGGGGGGEFGEFBEHHHBGHFHHHHGHGGEGGGGHFGGGGFFHHHHHFHHHHHHFGHHHHFH3GHFHGHHHHHFGGGGGFHHHHGHDHHHHHHGFGEB?@GGHGGGGGGH
@M02034:409:000000000-BFKT7:1:1111:20748:7423 1:N:0:33
AAAGTCGAGGTGCCTAAAGTGGCAACCCAGACTCGGTCTGTTGTTGGTGGTGTAGAGCTTCCTGTAGCCGCATGGCGTTCGTACTTAAATATGGAACTAACCATTCCAATTTTCGCTGTCTCTTATACACATCTCCGAGCCCACGAGACT
+
AAAAAFABDDAAGGGGFFGFFGGHHHGGGHHGHHGDBEEHGGFFGHHFFGEGFGGGHHGHHHHHGFHGHGGEGGGFGGGGGGFHHHHHHHHHHEFFBHBGFEGGFGGFFFHHHFG?GGEDHHHH3GFGEFBGHHHF?CDGGCHG?CCGGH
@M02034:409:000000000-BFKT7:1:1111:25549:7460 1:N:0:33
AAAGTCGAGGTGCCTAAAGTGGCAACCCAGACTACGACGAAGGTTGGTGGTGTAGAGCTTCCTGTAGCCGCATGGCGTTCGTACTTAAATATGGAACTAACCATTCCAATTTTCGCTGTCTCTTATACACATCCCGAGCCCACGAGACTA
+
CCCCCFCCCCBCGGGGGGGGGGGHHHHGGHHGHHHGGGGGGGGHFHFGGGFFGHHGHHHHHHHHHHHHHGGGGGHHGGGGGGHHHHHHHGFHHHGGHHHGHHEHBHHHHHHHHHGGGDCFHFHHHHGHHHHHHHGCDGGGGHGGCFEDHG
@M02034:409:000000000-BFKT7:1:1111:10907:7472 1:N:0:33
AAAGTCGAGGTGCCTAAAGTGGCAACCCAGACTAATCAGAAGGTTGGTGGTGTAGAGCTTCCTGTAGCCGCATGGCGTTCGTACTTAAATATGGAACTAACCATTCCAATTTTCGCTGTCTCTTATACACATCTCCGAGCCCACGAGACT
+
AAAAAFBCCCABGGGGGGGGGGGHHHHGGHGGHHHHHHHHHHHHHHGFGGEFGHHHHHHHHHHHHHHHHGGGGGHHGGGGGGHHHHHGHHHHHHHHHHGHHHHHHHHHHHHHHHGGGGGHHHHHHHHHGHHHHHHHFCDGGGHGGGGGGH
@M02034:409:000000000-BFKT7:1:1111:6002:7474 1:N:0:33
AAAGTCGAGGTGCTAAAGTGGCAACCCAGACTGGGAGTGGGGTTGGTGGTGTAGAGCTTCCTGTAGCCGCATGGCGTTCGTACTTAAATATGGAACTAACCATTCCAATTTTCGCTGTCTCTTATACACATCTCCGAGCCCACGAGACTA
+
BBBBAFBABBBBGGBGGGGGGECGCHGEGFFFGGHHDAFEG?EEEG1FE1BGDG5D5BGBGHHHFFDGG0EFGHEEEGEEEBFGG@GHHFGHH3FGH3FGHHHHGFHGHHHH4E/BD<FGDGGFGFGGFFF<D>FF?CCDG/CDCGGGHG
@M02034:409:000000000-BFKT7:1:1111:8928:7477 1:N:0:33
AAAGTCGAGGTGCCTAAAGTGGCAACCCAGACTCATGCTACGGTTGGTGGTGTAGAGCTTCCTGTAGCCGCATGGCGTTCGTACTTAAATATGGAACTAACCATTCCAATTTTCGCTGTCTCTTATACACATCTCCGAGCCCACGAGACT
+
BBBBBFBBBBABGGGGGGGGGGGHGHHGGHEEFG3FHBGHFGDHEEEEEFEA1AF5FGFF5FGGGBA5DEG>EEAC@BEGGF2GEHHEFHHFBF33F3GH3?3FGEGEFGFHHDEEFF<GE?3BBFFFBGF?G?FHGCC/BECE?><CAD
@M02034:409:000000000-BFKT7:1:1111:12612:7479 1:N:0:33
AAAGTCGAGGTGCCTAAAGTGGCAACCCAGACTTCTAGTTCTGTTGGTGGTGTAGAGCTTCCTGTAGCCGCATGGCGTTCGTACTTAAATATGGAACTAACCATTCCAATTTTCGCTGTCTCTTATACACATCTCCGAGCCCACGAGACT
+
BBBBBFBBBBBAGFGGGGGFGBFGEHHGGHDE3FBEGFHDGGBHHHGAFGEFGGFEFFHFHEHHFFFHBAEEGGHFGG?FEEGCFGHHGHDGHHFFBFG3GFFGDGHHBGHHGEE?EGEB?4FGDGBE4B3BCFGFE//BDGHEDDGDFH
@M02034:409:000000000-BFKT7:1:1111:26749:7481 1:N:0:33
AAAGTCGAGGTGCCTAAAGTGGCAACCCAGACTGAGTATCATGTTG
+
AA11AB1A1@1>AA1FFFG3GDC0AABAFGAFF1EAFAFFDB1DGD
@M02034:409:000000000-BFKT7:1:1111:26466:7485 1:N:0:33
AAAGTCGAGGTGCCTAAAGTGGCAACCCAGACTCATAGTCGTGTTGGTGGTGTAGAGCTTCCTGTAGCCGCATGGCGTTCGTACTTAAATATGGAACTAACCATTCCAATTTTCGCTGTCTCTTATACACATCTCCGAGCCCACGAGACT
+
BCCCCFCCCCBCGGGGGGGGGGGHHHHGGHGGHHFGHHHHGGGHHHHGGGEFGHHHHHHHHHHHHHHHHFGGGGHHGGGGGGHHHHHGHHHHHHHHHHHGHHGHFHHHHHHHHHGGGGGHHHHHGHHHHHHHHHGHEBFDGGHGGCGGGH
@M02034:409:000000000-BFKT7:1:1111:20257:7485 1:N:0:33
AAAGTCGAGGTGCCTAAAGTGGCAACCCAGACTACGAATAATGTTGGTGGTGTAGAGCTTCCTGTAGCCGCATGGCGTTCGTACTTAAATATGGAACTAACCATTCCAATTTTCGCTGTCTCTTATACACATCTCCGAGCCCACGAGACT
+
CCCCBFCCCCBCGGGGGGGGGGGHHHHGGHHGHHGGGAFGHHHFHHHGGGGFGHHHHHHHHHHHHHHHHGGGGGHHGGGGGGHHHHHHHHHHHHHHHHGHHHHHHHHHFHHHHHGGGGFHHHHHHHHHFHHHHHHHGCCGGGHGGGGGGH
@M02034:409:000000000-BFKT7:1:1111:14646:7486 1:N:0:33
AAAGTCGAGGTGCCTAAAGTGGCAACCCAGACTAATAATAGGGTTGGTGGTGTAGAGCTTCCTGTAGCCGCATGGCGTTCGTACTTAAATATGGAACTAACCATTCCAATTTTCGCTGTCTCTTATACACATCTCCGAGCCCACGAGACT
+
ABCCAFBBCCCCGGGGGGGGGGGHHHHGGG2AF3FDAFGDGBGGGEE2AAEC13D5AAFEAF5FG5FDBEE>FFA10?EFE?2FFGHHDGHFFD33BEGH303BB4F?BFGHGF@FGFAF?GD44BFFGGBFGGHFF?CG/CHAD/@EAH
@M02034:409:000000000-BFKT7:1:1111:23169:7488 1:N:0:33
AAAGTCGAGGTGCCTAAAGTGGCAACCCAGACTCGGGGTGGTGTTGGTGGTGTAGAGCTTCCTGTAGCCGCATGGCGTTCGTACTTAAATATGGAACTAACCATTCCAATTTTCGCTGTCTCTTATACACATCTCCGAGCCCACGAGACT
+
BBBBBFBABBABGGGGGFGFGGGHHHHGGHHGHHGGGGFEEEGHGHHGGGEFHHHHHHHHHHHHHHHHHGGGGGHHGGGGGGEHGHFHHHHHHGEHHHGGHHHHHHFFHHHHHEGGGGFFHHGHHH2HGGHGGHDDE/CCGGHGGGGGGH
@M02034:409:000000000-BFKT7:1:1111:12327:7492 1:N:0:33
AAAGTCGAGGTGCCTAAAGTGGCAACCCAGACTCGGGATAAGGTTGGTGGTGTAGAGCTTCCTGTAGCCGCATGGCGTTCGTACTTAAATATGGAACTAACCATTCCAATTTTCGCTGTCTCTTATACACATCTCCGAGCCCACGAGACT
+
BBBBBFBBBBAAGGGGGGGFGGCHHHHGGHHGHHGGGEEGHFHHGH?EFEEFHFHGHHHHHHHHHHHHHGGGEGHHGEGGGGFHHHHHGHHHHHHHFHHHHHHHHGHHEHHHHGGFGDEBHGHHBGFGGHFHHHHHGGGCCFHGGGGGDH
@M02034:409:000000000-BFKT7:1:1111:13594:7514 1:N:0:33
AAAGTCGAGGTGCCTAAAGTGGCAACCCAGACTCGTGAGCGGGTTGGTGGTGTAGAGCTTCCTGTAGCCGCATGGCGTTCGTACTTAAATATGGAACTAACCATTCCAATTTTCGCTGTCTCTTATACACATCTCCGAGCCCACGAGACT
+
CCCCCFBCCCBBGGGEGGGGGGGHHHHGGHHGHHGHHHGHGGGGGGGGGGEFGHHHHHHHHHHHHHHHHGGCGGHHGGGGGGFHHHHHHHHHHHFFHHFFHHHHHHHHFHHHHHGGGGGHHHHHHHHHHHHGHHFGGCCGFGHGGGGGGH
@M02034:409:000000000-BFKT7:1:1111:20147:7514 1:N:0:33
AAAGTCGAGGTGCCTAAAGTGGCAACCCAGACTAAGGAGCAGGTTGGTGGTGTAGAGCTTCCTGTAGCCGCATGGCGTTCGTACTTAAATATGGAACTAACCATTCCAATTTTCGCTGTCTCTTATACACATCTCCGAGCCCACGAGACT
+
BBCCCFCCCCAAGGGGGGGGGGGHHHHGGHHGHHHHHHHHHHHHHHGGGGEBFGHFHHHHHHHHHHHHHGGGGGHHGGGGGGFHHHHHHHHHHHHHHHHHHHHHHHHHHHHHHHGGGGGHHHHHHHHHHHFHFHHHGGCGGGHGGDCEGH
@M02034:409:000000000-BFKT7:1:1111:25523:7519 1:N:0:33
AAAGTCGAGGTGCCTAAAGTGGCAACCCAGACTACTGGTCAGGTTGGTGGTGTAGAGCTTCCTGTAGCCGCATGGCGTTCGTACTTAAATATGGAACTAACCATTCCAATTTTCGCTGTCTCTTATACACATCTCCGAGCCCACGAGACT
+
BCCCBFCCCCCCGGGGGGGGGGGHHHHGGHHGHHGHHHHHHHHHGHGGGGEFGHHHHHHHHHHHHHHHHGGGFGHHGGGGGGGHHHHHHHFHHHFHHHHHHHHGFHHGHHHHHHGGGGGHHHHHHHHHHHHHHHGDG?CC?FHGGGGGGH
@M02034:409:000000000-BFKT7:1:1111:16179:7522 1:N:0:33
AAAGTCGAGGTGCCTAAGTGGCAACCCAGACTTCTCCTCATGTTGGTGGTGTAGAGCTTCCTGTAGCCGCATGGCGTTCGTACTTAAATATGGAACTAACCATTCCAATTTTCGCTGTCTCTTATACACATCTCCGAGCCCACGAGACTA
+
AABBADAABDB?GGGGGGGFBF4FGHGGGFGFHHHFHFHGFFHHGEAFEEFEFHBFHFHHHHGFGHFHEEEEFGHGGGGGGGGHHDGHFHFHHHHGHGHHFHGFHFFFGHHHHFGGE/B?GGGGGGEEEFHGHGDE/CCCFEEC/AC?GF
@M02034:409:000000000-BFKT7:1:1111:23868:7525 1:N:0:33
AAAGTCGAGGTGCCTAAAGTGGCAACCCAGACTCAGAATTCTGTTGGTGGTGTAGAGCTTCCTGTAGCCGCATGGCGTTCGTACTTAAATATGGAACTAACCATTCCAATTTTCGCTGTCTCTTATACACATCTCCGAGCCCACGAGACT
+
1>AAAB1>AD1AFG1AFFGFGGGHFHFE0FEF1GCFHGFHHGFHHFHEEF/FGFFEHGHHHFHHHHHGHEEEEGHHEGEEC>0EGBGGHHGBD11BGHHFGBGGHFHHHHHHHHGGGCEHHHFHFHFFFFHHHFHFEGCCGFE//<@CEG
@M02034:409:000000000-BFKT7:1:1111:10936:7531 1:N:0:33
AAAGTCGAGGTGCCTAAAGTGGCAACCCAGACTATTTCTCCGGTT
+
CCCDCFBCCCCCGGGGGGGGGGGHHHHGGHHGHHFF5DGFBAEGA
@M02034:409:000000000-BFKT7:1:1111:13776:7535 1:N:0:33
AAAGTCGAGGTGCCTAAAGTGGCAACCCAGACTCATTGTAATGTTGGTGGTGTAGAGCTTCCTGTAGCCGCATGGCGTTCGTACTTAAATATGGAACTAACCATTCCAATTTTCGCTGTCTCTTATACACATCTCCGAGCCCACGAGACT
+
AAABBFBBBBBBGGGGGGGGGGGHHHHGGHHGHHHHHHHHHFFGHGHGFGEFHHHGHHHHHHHHHHHHHGGGGGHHGGGGGGHHHHHHFHHHHHEFHHHHHHHGHHGHEHHHHHGGGGGHHGHHHHHHHGHHGGGHGCCFGGHGGGGGFH
@M02034:409:000000000-BFKT7:1:1111:26953:7536 1:N:0:33
AAAGTCGAGGTGCCTAAAGTGGCAACCCAGACTGTTAAGGGGGTTGGTGGTGTAGAGCTTCCTGTAGCCGCATGGCGTTCGTACTTAAATATGGAACTAACCATTCCAATTTTCGCTGTCTCTTATACACATCTCCGAGCCCACGAGACT
+
AAABBFBADB2AGGGGGGGGGGGHHHHGGHHGHGGHHHHHHGEFFGGEGGEFGHHHHHHHHHHHHHHHHGGGGGHHGGGGFEGHHHHGHHHHHHDGFHFFFHHEGHGHHHHHHFGGGGGHHHHHFGFHGFFHCFFGE/DCGGHGGGGDDH
@M02034:409:000000000-BFKT7:1:1111:19662:7538 1:N:0:33
AAAGTCGAGGTGCCTAAAGTGGCAACCCAGACTAAGGAGGGGGTTGGTGGTGTAGAGCTTCCTGTAGCCGCATGGCGTTCGTACTTAAATATGGAACTAACCATTCCAATTTTCGCTGTCTCTTATACACATCTCCGAGCCCACGAGACT
+
AAAAAFAAB@AAGGGF4GEGGGGHCHHEGHDFHFHGF3GEGGG?0E?A1A>1?3F5@DGHDEHGGD@4FGCEEEH1E?@FGEBFFGGHHH44FF3FEGHEB?3BF?F2?BDFDB//EA/@GF@@@F22B<BFCFG1?/<A-FCEC--AAD
@M02034:409:000000000-BFKT7:1:1111:16844:7546 1:N:0:33
AAAGTCGAGGTGCCTAAAGTGGCAACCCAGACTAAGAATAATGTTGGTGGTGTAGAGCTTCCTGTAGCCGCATG
+
CBCCCFCCCCABGGGGGGGGGGGHHHHGGHHGH33B35B55DFGDG22A2B11BD55AAB5BFEA5A53AE0BB
@M02034:409:000000000-BFKT7:1:1111:22237:7557 1:N:0:33
AAAGTCGAGGTGCCTAAAGTGGCAACCCAGACTCGGAATCCTGTTGGTGGTGTAGAGCTTCCTGTAGCCGCATGGCGTTCGTACTTAAATATGGAACTAACCATTCCAATTTTCGCTGTCTCTTATACACATCTCCGAGCCCACGAGACT
+
BBCABFBCCCCCGGGGGGGGGGGHHHHGGHHGHHGGGGGHHHHHHHHGGGGFGHHHHHHHHHHHHHHHHGGGGGHHGGGGGGHHHHHHHHHHHHHHGHGHHHHHHHHHHHHHHFGGGGGHHHHHHHHHHHGHGHHHF?DGGGHGGCFGGH
@M02034:409:000000000-BFKT7:1:1111:6686:7560 1:N:0:33
AAAGTCGAGGTGCCTAAAGTGGCAACCCAGACTAAGATGGGGGTTGGTGGTGTAGAGCTTCCTGTAGCCGCATGGCGTTCGTACTTAAATATGGAACTAACCATTCCAATTTTCGCTGTCTCTTATACACATCTCCGAGCCCACGAGACT
+
A3>AAFAADD>AFGGGGGGGGGFHGHHEGGFFHBFGFGGFFFGGGGGGGDGFGDFGGHHHHHHGGEHHHGGEFFHHGGGGEGFHHHHHHGHHHHGHHHFFEHDGHFHFHHHHHDDDGDBGFHHHBGFFBGGHFHFHF@/@CGGGGDGGGH
@M02034:409:000000000-BFKT7:1:1111:9139:7564 1:N:0:33
AAAGTCGAGGTGCTAAAGTGGCAACCCAGACTAATAAGAAGGTTGGTGGTGTAGAGCTTCCTGTAGCCGCATGGCGTTCGTACTTAAATATGGAACTAACCATTCCAATTTTCGCTGTCTTTATACACATCTCCGAGCCCACGAGACTAA
+
BBBBBFBBBBABGGGGGGFGGGGHHHGGHHGHGHHGHHHGHHFFGGBFFBFGFHFGHHHGHHHHHHHHGGGGGHHGFGGGGHHHHFGGHGHHGDGFHGHGHHHHHHHHHHHHHGGGGGHHHHHHFFFHFFHHHFG?DGFGHFGGGGGHHF
@M02034:409:000000000-BFKT7:1:1111:8906:7567 1:N:0:33
AAAGTCGAGGTGCCTAAAGTGGCAACCCAGACTCATTATCTGGTTGGTGGTGTAGAGCTTCCTGTAGCCGCATGGCGTTCGTACTTAAAATTGGAACTAACCATTCCAATTTTCGCTGTCTCTTATACACATCTCCGAGCCCACGAGACT
+
CBCCCFCCCCBCGGGGGGGGGGGHHHHGGHHGHHHHHHHHHHHHHGGGGGEFGGHHHHHHHHHHHHHHHGGGGGHHGGGGGGHHHHHGHHHHHHHHGHHHHHHHHHHHHHHHHHGGGGGHHHHHHHHHGHHHGHGHGGDGGGHGGGGGGH
@M02034:409:000000000-BFKT7:1:1111:8031:7580 1:N:0:33
AAAGTCGAGTTGCCTAAAGTGGCAACCCAGACTAGGACGACGGTTGGTGGTGTAGAGCTTCCTGTAGCCGCATGGCGTTCGTACTTAAATATGGAACTAACCATTCCAATTTTCGCTGTCTCTTATACACATCTCC
+
A?AAABA3D4>FGDGFBFFFFFEFFHCEGCDGHHBFGHG2AEEAAEEAFGEFHHHHDFF@EGDB@FGFGECEEE11>EEFDEFHHHGF3?FHHFHB?F3BEF3BF4?4BGFFGDCBFDG?GE2GBH222@GH1@1<
@M02034:409:000000000-BFKT7:1:1111:19148:7581 1:N:0:33
AAAGTCGAGGTGCCTAAAGTGGCAACCCAGACTCGTCCTCATGTTGGTGGTGTAGAGCTTCCTGTAGCCGCATGGCGTTCGTACTTAAATATGGAACTAACCATTCCAATTTTCGCTGTCTCTTATACACATCTCCGAGCCCACGAGACT
+
BBCCCFCCCCBCGGGGGGGGGGGHHHHGGHGGHHGHGGGHFHHHHHHGGGEFGHHGHHHHHHHHHHHHHGGGGGHHGGGGGGFHHHHHGHGHHHHEHHHHHHHHHHHHEGGHHGGGGGGHHHHHFHFHFCGHFHGGG?CFGGGGGGFGGG
@M02034:409:000000000-BFKT7:1:1111:23482:7583 1:N:0:33
AAAGTCGAGGTGCCTAAAGTGGCAACCCAGACTCCTCCTCGTGTTGGTGGTGTAGAGCTTCCTGTAGCCGCATGGCGTTCGTACTTAAATATGGAACTAACCATTCCAATTTTCGCTGTCTCTTATACACATCTCCGAGCCCACGAGACT
+
CCCCCFCCCCCCGGGGGGGGGGGHHHHGGHHGHHHHHHHHGHHHHHEGGGGGHHHHHHHHHHHHHHHHHGGGGGHHGGGGGGHHHHHHHHHHHEFGFHGHHHHHHHGHHHHHHHGGGGGGHHHHHHHHHHHHHHFHG?GGGGHGCGGGGH
@M02034:409:000000000-BFKT7:1:1111:20866:7584 1:N:0:33
AAAGTCGAGGTGCCTAAAGTGGCAACCCAGACTCAGGAGAAGGTTGGTGGTGTAGAGCTTCCTGTAGCCGCATGGCGTTCGTACTTAAATATGGAACTAACCATTCCAATTTTCGCTGTCTCTTATACACATCTCCGAGCCCACGAGACT
+
CCCCCFCCCCAAGGGGGGGGGGGHHHHGGHHGHHHHHHGHHHHHHHGGGGGFGHHHHGHHHHHHHHHHHGGGGGHHGGGGGGHHHHHHHHHHHHFGHHH3EHFHHHGHFHHHHFGGGGGHHHHHHHHGHHEHHHHHGCGGGGHGG?@EGH
@M02034:409:000000000-BFKT7:1:1111:8916:7584 1:N:0:33
AAAGTCGAGGTGCCTAAAGTGGCAACCCAGACTCATCAGCCGGTTGGTGGTGTAGAGCTTCCTGTAGCCGCATGGCGTTCGTACTTAAATATGGAACTAACCATTCCAATTTTCGCTGTCTCTTATACACATCTCCGAGCCCACGAGACT
+
ABCCAFBBBCCBGGGGGGGGGGGHHHHGGHHGHF355DFA32AEFGGEFGGGHHHHHHHHHHHHHHHHHGGGGGHHGGGGGGHHHHFGBGFHHHGGHHGFHHGHHHHHEFGHHHGGGGGHHHHHBHGHFHHHHHHFG<B@CGEGG/AEGH
@M02034:409:000000000-BFKT7:1:1111:21051:7588 1:N:0:33
AAAGTCGAGGTGCCTAAAGTGGCAACCCAGACTCCGCGTCCTATTGGTGGTGTAGAGCTTCCTGTAGCCGCATGGCGTTCGTACTTAAATATGGAACTAACCATTCCAATTTTCGCTGTCTCTTATACACATCTCCGAGCCCACGAGACT
+
CCCCCFBBCCCCGGGGGGGGGGGHHHHGGHHGHHHGGGGGGGHHHHHHGGEFGHHHHHHHHHHHHHHHHGGGGGHHGGGGGGHHHHHHHHFHHGGHHHHGHHHHHHGHFHHHHHGGGGGHHHHHHHHHHHHHHHHFGFCFGGHGGCGGGH
@M02034:409:000000000-BFKT7:1:1111:16946:7592 1:N:0:33
AAAGTCGAGGTGCCTAAAGTGGCAACCCAGACTGGGAAGAATGTTGGTGGTGTAGAGCTTCCTGTAGCCGCATGGCGTTCGTACTTAAATATGGAACTAACCATTCCAATTTTCGCTGTCTCTTATACACATCTCCGAGCCCACGAGACT
+
BBBBAFBBBBBBGGGGGGGGGGGGHHHGGHHGHHHHHHGHHGGHHHHFGGEFHHHFGHHHHHHHHHHHHGGGGGHHGGGGGGHHHHHHHHHHHHDGHHHHGHHHHHHHHHHHHHGGGGGHGGHHHHGGGHFHHHGHDCFFGGFGGGGGGH
@M02034:409:000000000-BFKT7:1:1111:10476:7596 1:N:0:33
AAAGTCGAGGTGCCTAAAGTGGCAACCCAGATTAATCGGTCGGTTGGTGGTGTAGAGCTTCCTGTAGCCGCATGGCGTTCGTACTTAAATATGGAACTAACCATTCCAATTTTCGCTGTCTCTTATACACATCTCCGAGCCCACGAGACT
+
CCCCCFCCCCBCGGGGGGGGGGGHHHHGGHHHHHGHHGGEGGGGGGGGFGFFGHHGHHHHHHHHHHHHHGGGGGHHGGGGGGHHHHHGHHGHHHHGHHGHHHHHHHHHHHHHHHGGGGGHHHHHHHHHHFHHFGHFDBCFGGHGGGGGGH
@M02034:409:000000000-BFKT7:1:1111:8903:7597 1:N:0:33
AAAGTCGAGGTGCCTAAAGTGGCAACCCAGACTCCGCAGTCTGTTGGTGGTGTAGAGCTTCCTGTAGCCGCATGGCGTTCGTACTTAAATATGGAACTAACCATTCCAATTTTCGCTGTCTCTTATACACATCTCCGAGCCCACGAGACT
+
BCCBCFCCCCABGGGGGGGGGGGHHHHGGHHGHHHGGEGEHHHHHHHGFGEFGGGHHHHHHHHHHHHHHGGGGGHHGGGGGGHHHHHHHHHHHHHHHHHHHHHHGFHHHHHHHHGGGGGHHHHHHHFHGHHHHHHHGDDGGGHGGGGGGH
@M02034:409:000000000-BFKT7:1:1111:21256:7598 1:N:0:33
AAAGTCGAGGTGCCTAAAGTGGCAACCCAGACTTTTGAGAAGGTTGGTGGTGTAGAGCTTCCTGTAGCCGCATGGCGTTCGTACTTAAATATGGAACTAACCATTCCAATTTTCGCTGTCTCTTATACACATCTCCGAGCCCACGAGACT
+
A3AABFBBBBABFGGGGGGGGFGHHHHGGHHFHHHHH2FCFFFHGHCFFGEFHGFFHFHHHHHHHHHHHGGEEGHHGGGGGEFHGHHGFHHHHBFBFGHHHHHHHHHG4FGHHFEGGEEHHHHGGGDGHF2FGHHFC>@<DGHGG?CDFH
@M02034:409:000000000-BFKT7:1:1111:8925:7601 1:N:0:33
AAAGTCGAGGTGCCTAAAGTGGCAACCCAGACTAATAAGCAGGTTGGTGGTGTAGAGCTTCCTGTAGCCGCATGGCGTTCGTACTTAAATATGGAACTAACCATTCCAATTTTCGCTGTCTCTTATACACATCTCCGAGCCCACGAGACT
+
AABBBFCCCCABGGGGGGGGGGGHHHHGGHHGHHHHHHHHHHHHHHGGGGFFFGHHHHHHHHHHHHHHHGGGGGHHGGGGGGHHHHHHHHHHHFGHHHHGHHHHHHGGHHHHHHGGGGGHHHGHHHHHGHHHHHHHGGGFGFHGGGGGGH
@M02034:409:000000000-BFKT7:1:1111:23758:7602 1:N:0:33
AAAGTCGAGGTGCCTAAAGTGGCAACCCAGACTAAGAGGTTGGTTGGTGGTGTAGAGCTTCCTGTAGCCGCATGGCGTTCGTACTTAAATATGGAACTAACCATTCCAATTTTCGCTGTCTCTTATACACATCTCCGAGCCCACGAGACT
+
DCCDDFCCCCBCGGGGGGGGGGGHHHHGGHHGHHGGGHHAFHGGHGGGGGFFHHHHHHHHHHHHHHHHGGGGGGHHGGGGGGHHHHGHHHHHHHGHGHHGHHHHHHHHHHHHHHGGGGGHHGHHHHHHHHHHHHHHGCGFGGHGGGGGGH
@M02034:409:000000000-BFKT7:1:1111:24817:7607 1:N:0:33
AAAGTCGAGGTGCCTAAAGTGGCAACCCAGACTCCTGGTCGGGTTGGTGGTGTAGAGCTTCCTGTAGCCGCATGGCGTTCGTACTTAAATATGGAACTAACCATTCCAATTTTCGCTGTCTCTTATACACATCTCCGAGCCCACGAGACT
+
AAAAAFA11A1>BFG1GFGFFGGHFCHFE0GFHHHHHCGFEGCGFCGEFGEFGGHAGHHHHGHFHGHGDFGCGEHEEEE?EEEEFHBBFG2BFFFFGG11B>EG1FB>GFGHHHGFGGGHBGHF1F222B1GFH1FF/</>CG//A@GCH
@M02034:409:000000000-BFKT7:1:1111:17398:7609 1:N:0:33
AAAGTCGAGGTGCCTAAAGTGGCAACCCAGACTAGGGCTGAGGTTGGTGGTGTAGAGCTTCCTGTAGCCGCATGGCGTTCGTACTTAAATATGGAACTAACCATTCCAATTTTCGCTGTCTCTTATACACATCTCCGAGCCCACGAGACT
+
BCCCBFCCCCCCGGGGGGGGGGGHGHHGGHHGHHHHHHHGACFHFHGGGGGFHFHHHHHHGHHHHHHHHGGGGGHHGGGGGGHHHHGGHHHHHHHHHHHHHHGHEHGHHHHHHHGGGFFHHGHHHHHGHHHHHHFHGCCFGGHGGGGGGH
@M02034:409:000000000-BFKT7:1:1111:24488:7610 1:N:0:33
AAAGTCGAGGTGCCTAAAGTGGCAACCCAGACTACGCCTTATGTTGGTGGTGTAGAGCTTCCTGTAGCCGCATGGCGTTCGTACTTAAATATGGAACTAACCATTCCAATTTTCGCTGTCTCTTATACACATCTCCG
+
>3AABF@BBBBBGGGGGGGGGGGHGHHGGHHGHGGGGGH?HHHHHHFGGGEFHHGBGHHHHFHHHHHHHGGGGGHHGGGFGFCGHHHGHHFHHEGDEGFGGHHGHHGHFHHHHFGDGGGHHFHHGGBF2FGHHHFGD
@M02034:409:000000000-BFKT7:1:1111:4099:7614 1:N:0:33
AAAGTCGAGGTGCCTAAAGTGGCAACCCAGACTATGCCGCATGTTGGTGGTGTAGAGCTTCCTGTAGCCGCATGGCGTTCGTACTTAAATATGGAACTAACCATTCCAATTTTCGCTGTCTCTTATACACATCTCCGAGCCCACGAGACT
+
BBABCFCCCCCCGGGGGGGGGGGHHHHGGHHGHHHHGHGGGGGHHEEGGGGGHHHGHHHHHHHHHHFHGGGGGGHGGGGGGGHHHHHGHGFHHEBGFHHHHHGHHHGFGGGHHHGEFGFGHHHHFHHGFHHHHHFHGCGC?EHGGCFGGH
@M02034:409:000000000-BFKT7:1:1111:26478:7617 1:N:0:33
AAAGTCGAGGTGCCTAAAGTGGCAACCCAGACTACGAATAAGGTTGGTGGTGTAGAGCTTCCTGTAGCCGCATGGCGTTCGTACTTAAATATGGAACTAACCATTCCAATTTTCGCTGTCTCTTATACACATCTCCGAGCCCACGAGACT
+
BABBBFABBBAAGGGGGGGGGGGHHHHGGHHGHHHGGHHGHHGHGHGGGGAFGGHHGHHHHHHHHGHHHGGGGGGHGGGGGGHHHHHHHHHHHHFFGHHHHHGHHHHHHHHHHHGGGGGHHHHHFHHHGGHHHHHHGCGGGGHGGGGGGH
@M02034:409:000000000-BFKT7:1:1111:24801:7618 1:N:0:33
AAAGTCGAGGTGCCTAAAGTGGCAACCCAGACTCCTGGTCGGGTTGGTGGTGTAGAGCTTCCTGTAGCCGCATGGCGTTCGTACTTAAATATGGAACTAACCATTCCAATTTTCGCTGTCTCTTATACACATCTCCGAGCCCACGAGACT
+
CCCCBFBCCCCCGGGGGGGGGGGHHHHGGHHGHHHHHHHHGGGHGGGGGGFFHHHHHHHHHHHHHHHHHGGGGGHHGGGGGGBHHHHHHHHHHGFHFHHHHHGHHHHHHHHHHHGGGGGHHHHHFHFHFHHHHHGHGDGGGGHGGGGGGH
@M02034:409:000000000-BFKT7:1:1111:19448:7624 1:N:0:33
AAAGTCGAGGTGCCTAAAGTGGCAACCCAGACTGATAAGAATGTTGGTGGTGTAGAGCTTCCTGTAGCCGCATGGCGTTCGTACTTAAATATGGAACTAACCATTCCAATTTTCGCTGTCTCTTATACACATCTCCGAGCCCACGAGACT
+
>AAAA@AA@AAAGFG5FFGGFGFHCGHEGG2FHGFEGGD5DFGGHHFGGGGGHHHHHFHHFHHHFFHHHGCEEGHFEGGGGEHHHHGGFGBGHHFFHH3GHGHHHHHFBGGHHHGCEDGEEGHH4GEHDGBHCGDBB@BC@FHGGG/CAG
@M02034:409:000000000-BFKT7:1:1111:15074:7624 1:N:0:33
AAAGTCGAGGTGCCTAAAGTGGCAACCCAGACTCCTCAGAATGTTGGTGGTGTAGAGCTTCCTGTAGCCGCATGGCGTTCGTACTTAAATATGGAACTAACCATTCCAATTTTCGCTGTCTCTTATACACATCTCCGAGCCCACGAGACT
+
CCCCCFBBBCCCGGGGGGGGGGGHHHHGGHHGHHHHHHHHHHHHHHHGGGGFGHHHHHHHHHHHHHHHHGGGGGHHGGGGGGHHHHHHHHHHHHHGHHHGHHHHHHGHBGGHHHGGGFEFHGHHHHFFFGHHHHGFF@CGGGHGGCDGFH
@M02034:409:000000000-BFKT7:1:1111:21697:7627 1:N:0:33
AAAGTCGAGGTGCCTAAAGTGGCAACCCAGACTACGGTGGGGGTTGGTGGTGTAGAGCTTCCTGTAGCCGCATGGCGTTCGTACTTAAATATGGAACTAACCATTCCAATTTTCGCTGTCTCTTATACACATCTCCGAGCCCACGAGACT
+
AABBBFBCCCCCGGGGGGGGGGGHHHHGGHHGHHHGGFGGGGGGGGGGGGFFGHHGHHHHHHHHHHHHHGGGFGHHGGGGGGHHHHHHHHHHHHFHHHGHGHHHHHGHHHHHHHGGGGGHHHHHFHHHHHFHFHHGDCCCGGHGGGGGGH
@M02034:409:000000000-BFKT7:1:1111:7329:7640 1:N:0:33
AAAGTCGAGGTGCCTAAAGTGGCAACCCAGACTACTGGTCAGGTTGGTGGTGTAGAGCTTCCTGTAGCCGCATGGCGTTCGTACTTAAATATGGAACTAACCATTCCAATTTTCGCTGTCTCTTATACACATCTCCGAGCCCACGAGACT
+
BBBBBFBBBBAAGGGGGFGGGGGHHHHGGHHGHHHHHHHHHHHHHHGGFGEFHHHHHHHHHHHHHHHHHGGGEGHHGGGGGGHHHHHHHHHHHHHHHHHHHHHHHHHHGHHHHHGGGGGHHHHHFHHHGHHHHHGHGGGCGGHGGGGGGH
@M02034:409:000000000-BFKT7:1:1111:22721:7652 1:N:0:33
AAAGTCGAGGTGCCTAAAGTGGCAACCCAGACTTCGCATCCTGTTGGTGGTGTAGAGCTTCCTGTAGCCGCATGGCGTTCGTACTTAAATATGGAACTAACCATTCCAATTTTCGCTGTCTCTTATACACATCTCCGAGCCCACGAGACT
+
CCCCBFBCCCBCGGGGGGGGGGGHHHHGGHHGHHHGGGGGHHHGHHHGGGGFFGHHHHGHHHHHHHHHHGGGGGHHGGGGGGHHHHHHHHHHHFGFHHHHHHHHHHHHFHHHHHGGGGEFHHHHHHFHFHFHHHBFG?C@FGHGGGGGGH
@M02034:409:000000000-BFKT7:1:1111:4551:7658 1:N:0:33
AAAGTCGAGGTGCCTAAAGTGGCAACCCAGACTAATAATAAGGTTGGTGGTGTAGAGCTTCCTGTAGCCGCATGGCGTTCGTACTTAAATATGGAACTAACCATTCCAATTTTCGCTGTCTCTTATACACATCTCCGAGCCCACGAGACT
+
CCCCCFBCCCBCGGGGGGGFGGGHHHHGGHDGHFHHHHGHGHHHFHCGGGFFGFHFGHHHFGHHGGGHHGGGFGHHGEGEFEFFHHHHHHGHHFFFFHHHFAFGGHHFEGHHHGGGGEFFFGHHGHEFFHHEHFFHGCC?DFAFCCFGDH
@M02034:409:000000000-BFKT7:1:1111:23679:7662 1:N:0:33
AAAGTCGAGGTGCCTAAAGTGGCAACCCAGACTCTTACGCCTGTTGGTGGTGTAGAGCTTCCTGTAGCCGCATGGCGTTCGTACTTAAATATGGAACTAACCATTCCAATCTTCGCTGTCTCTTATACACATCTCCGAGCCCACGAGACT
+
BABBBFBBBBABGGGGGGGGGGGGHEGEGFGFHHHHGFGGGHHHHHHEGG1BGHHGHHHHHGHHHHHGHGGFEEHHGEGFFEGHHHGHHHGHHHGHHHHHHHHHHHHFGG3FHGHGGGFFHHHGHGBFGGDCHHHGG@DGCGEFF@/EGH
@M02034:409:000000000-BFKT7:1:1111:14901:7669 1:N:0:33
AAAGTCGAGGTGCCTAAAGTGGCAACCCAGACTAGTAAGGATGTTGGTGGTGTAGAGCTTCCTGTAGCCGCATGGCGTTCGTACTTAAATATGGAACTAACCATTCCAATTTTCGCTGTCTCTTATACACATCTCCGAGCCCACGAGACT
+
CCCCCFACBCABGGGGGGGGGGGHHHHGGHHGHHHHHHHHGGGCGHHGFEGFAGHFGHHHGHHHHHHGHGGGGGGFGEGGGGHHHHHHHHHFHGF3GHHGFHFGHHHHHHHHHHGGGGEGHHHHGHHHHHGGHHHHG?@CGGGGGDGGGH
@M02034:409:000000000-BFKT7:1:1111:19347:7670 1:N:0:33
AAAGTCGAGGTGCCTAAAGTGGCAACCCAGACTGATAGGGGGGTTGGTGGTGTAGAGCTTCCTGTAGCCGCATGGCGTTCGTACTTAAATATGGAACTAACCATTCCAATTTTCGCTGTCTCTTATAACATCTCCGAGCCCACGAGACTA
+
BCCCBFCCCCCBGGGGGGGGGGGHHHHGGHHGHHHHHHHHGGGGDGGGGGGFHHHHHHHHHHHHHHHHHGGGGGHHGGGGGGGHHHHHHHHHHHHHHHHHHHHHHHHHGGHHHHGGGGGGGGGGGGGGGGGGGGFGDFGGGGGG;DDFFF
@M02034:409:000000000-BFKT7:1:1111:25939:7675 1:N:0:33
AAAGTCGAGGTGCCTAAAGTGGCAACCCAGACTCCTCCGCATGTTGGTGGTGTAGAGCTTCCTGTAGCCGCATGGCGTTCGTACTTAAATATGGAACTAACCATTCCAATTTTCGCTGTCTCTTATACACATCTCCGAGCCCACGAGACT
+
BCCBAFBBBBABGGGGGGGGGGGHHGHFGHHGHHGHGHGGEEGGHHHGGGEFHFHFFGHHHGHGH5GHHEGGGGHHGGGFFEFGGHGFHHHHHGFHFHFGHHHGHHFF4GFHHFGEEGGFHFHHFHHHFHHGGHG2C/@D/FEFC>@DGG
@M02034:409:000000000-BFKT7:1:1111:16348:7675 1:N:0:33
AAAGTCGAGGTGCCTAAAGTGGCAACCCAGACTAGGAAGCAGGTTGGTGGTGTAGAGCTTCCTGTAGCCGCATGGCGTTCGTACTTAAATATGGAACTAACCATTCCAATTTTCGCTGTCTCTTATACACATCTCCGAGCCCACGAGACT
+
CCCCCFCCCCABGGGGGGGGGGGHHHHGGHHGHHHHHHHHHHHHHHGGGGEFFGHGGFHHHHHHHHHHHGGGGGHHGGGGFEGHHHHFHHHHGE3EHHHHHHGHHHHHBGHHHHGGGEEDGHHHHHHFHHHFFHGHG?CCDGHGFGGFDH
@M02034:409:000000000-BFKT7:1:1111:24953:7679 1:N:0:33
AAAGTCGAGGTGCCTAAAGTGGCAACCCAGACTCATAATCAGGTTGGTGGTGTAGAGCTTCCTGTAGCCGCATGGCGTTCGTACTTAAATATGGAACTAACCATTCCAATTTTCGCTGTCTCTTATACACATCTCCGAGCCCACGAGACT
+
BBCCCFCCCCBCGGGGGGGGGGGHHHHGGHHGHHHHHCGHHFHHGHGGGGFFHHHHHHGHHHHHHHHHHGGGGGHHGGGGGGGHHHHGHHGHHGHHGHHHHHHHHHHHHHHHHHGGGGGGHGHHHHHHHHHHHHHHGGGGGGHGGGGEGG
@M02034:409:000000000-BFKT7:1:1111:15220:7681 1:N:0:33
AAAGTCGAGGTGCCTAAAGTGGCAACCCAGACTTCGACTCCTGTTGGTGGTGTAGAGCTTCCTGTAGCCGCATGGCGTTCGTACTTAAATATGGAACTAACCATTCCAATTTTCGCTGTCTCTTATACACATCTCCGAGCCCACGAGACT
+
BCCCCFBCCCABGGGGGGGGGGGHHHHGGHHGHHHGFGGGHHHHHHHGFGEFHFHHHHHHHHHHHHHHHGGGGGHHGGGGGGFHHHHHGHFHHHHHGHHHHHHGHGGHHHHHHHGGGGGHHHHHHHHHFGFHHHGHGBCFGGHGGGFGGH
@M02034:409:000000000-BFKT7:1:1111:14346:7684 1:N:0:33
AAAGTCGAGGTGCCTAAAGTGGCAACCCAGACTCTTAATTCGGTTGGTGGTGTAGAGCTTCCTGTAGCCGCATGGTGTTCGTACTTAAATATGGTTCTAACTATTCCAATTTTCGCT
+
AABABFBBDBABGGGGGGGGGGGHHHHGGHHGHHHHFHHHFGHGG??FF?EAB3F5AAEGAFGBB5DEEEG0BE?5B?EDE12??FHHDGHF@343B3FG334B44B44B?FF4//E
@M02034:409:000000000-BFKT7:1:1111:18015:7687 1:N:0:33
AAAGTCGAGGTGCCTAAAGTGGCAACCCAGACTAAGAATAATGTTGGTGGTGTAGAGCTTCCTGTAGCCGCATGGCGTTCGTACTTAAATATGGAACTAACCATTCCAATTTTCGCTGTCTCTTATACACATCTCCGAGCCCACGAGACT
+
BBAABFABBB2AEGGGGGGGGGGGFHHGGGHGHHHHGFHFHGHHHHEGFFEFGHHFHHHHHHHHHGHHHGGGGGHHGGGGGGHHHGHHHHGHHGFHHHHHHHHHHHHHBGGHHHGGGEEBGHHHHHHFGHGHHHHHGGGGGGHGGGGGGH
@M02034:409:000000000-BFKT7:1:1111:15317:7697 1:N:0:33
AAAGTCGAGGTGCCTAAAGTGGCAACCCAGACTCCGCCGCCGGTTGGTGGTGTAGAGCTTCCTGTAGCCGCATGGCGTTCGTACTTAAATATGGAACTAACCATTCCAATTTTCGCTGTCTCTTATACACATCTCCGGGC
+
CCCCCFBBCCABGGGGGGGGGGGHHHHGGHFAGCGEAEFEGGFGAFEGAEFG13F5DBFG3GGG34B4@EF/EEC1EEEGAE2??GH33BGEE?33BFGH302B33B??FDGD3>/EA<@2@@2@@>@?1<FGFHBE/->
@M02034:409:000000000-BFKT7:1:1111:8571:7698 1:N:0:33
AAAGTCGAGGTGCCTAAAGTGGCAACCCAGACTCATAGTTCGGTTGGTGGTGTAGAGCTTCCTGTAGCCGCATGGCGTTCGTACTTAAATATGGAACTAACCATTCCAATTTTCGCTGTCTCTTATACACATCTCCGAGCCCACGAGACT
+
BCCCBFCCCBBCGGGGGGGGGGGHHHHGGHHGHHHHHHHHHGGGGGGGGGGGGHHHHHHHHHHHHHHHHGGGGGHHGGGGGGHHHHHHHHHHHHHFHHGHHHFHHHHHHHHHHHGGGGGHHHHHHHHGHFGHHGFGGB@@FGHGGGGGGH
@M02034:409:000000000-BFKT7:1:1111:11424:7699 1:N:0:33
AAAGTCGAGGTGCCTAAAGTGGCAACCCAGACTAGTGGTCTGGTTGGTGGTGTAGAGCTTCCTGTAGCCGCATGGCGTTCGTACTTAAATATGGAACTAACCATTCCAATTTTCGCTGTCTCTTATACACATCTCCGAGCCCACGAGACT
+
CBCCCFBBCCABGGGGGGGGGGGHHHHGGHHGHHHGHHHFFFFHHGE2AEFFF3GB55FGEGHHHBGHHFEEEGF1EEFGGEGHHFH@EGHHHHB3GHHHFCFFB?GBDGDFHF<AFFEHHHGFFGFFHF2GHHHEG>CG@FEFFGG?GH
@M02034:409:000000000-BFKT7:1:1111:15222:7699 1:N:0:33
AAAGTCGAGGTGCCTAAAGTGGCAACCCAGACTTCGACTCCTGTTGGTGGTGTAGAGCTTCCTGTAGCCGCATGGCGTTCGTACTTAAATATGGAACTAACCATTCCAATTTTCGCTGTCTCTTATACACATCTCCGAGCCCACGAGACT
+
CCCCCFBBCCBCGGGGGGGGGGGHHHHGGHHGHHHGHGGGHHHHHHHGGGEFGHHHHGHHHHHHHHHHHGGGGGHHGGGGGGGHHHHHHHHHHHFHHHHHHHHHHHHHGHHHHGGGGGGHHHGHGHHHHHHHHHHGGCGGGGGGGGGGGH
@M02034:409:000000000-BFKT7:1:1111:23865:7710 1:N:0:33
AAAGTCGAGGTGCCTAAAGTGGCAACCCAGACTAATAAGAAGGTTGGTGGTGTAGAGCTTCCTGTAGCCGCATGGCGTTCGTACTTAAATATGGAACTAACCATTCCAATTTTCGCTGTCTCTTATACACATCTCGAGCCCACGAGACTA
+
BBBBBFBBBBBBGGGGGDGGGGGFGHHGGHGGHHHHHHHGHHHHHHGGGGGFFGHGHFHHHHHHHHHHGGGEEFHFGGGGGGHHHHGHHHHHHHEHHHHHHHDGHGFHHHHHHHGGGGGHHHHHFGGHFHGHHHHGFEGGGHGGGGDDHG
@M02034:409:000000000-BFKT7:1:1111:13809:7713 1:N:0:33
AAAGTCGAGGTGCCTAAAGTGGCAACCCAGACTAATCAGAATGTTGGTGGTGTAGAGCTTCCTGTAGCCGCATGGCGTTCGTACTTAAATATGGAACTAACCATTCCAATTTTCGCTGTCTCTTATACACATCTCCGAGCCCACGAGACT
+
CCCCCFCCCCAAGGGGGGGGGGGHHHHGGHHGHGHHHHHGGFFGGHEGGGGFGHHHHHHHHHHHHHHHHGGGGGHHGGGGGFHHHHHGGHGHHHFHGHHHHHHHHHGGHHHHHHGGGGGHHHHHHHGHFHFHHHGFGCGGGGHGGGGGGH
@M02034:409:000000000-BFKT7:1:1111:11992:7713 1:N:0:33
AAAGTCGAGGTGCCTAAAGTGGCAACCCAGACTGGTAATCATGTTGGTGGTGTAGAGCTTCCTGTAGCCGCATGGCGTTCGTACTTAAATATGGAACTAACCATTCCAATTTTCGCTGTCTCTTATACACATCTCCGAGCCCACGAGACT
+
CCCCCFCCCCCCGGGGGGGGGGGHHHHGGHHGHHHGHGHHHHHHHHHGGGGGHHHHHHHHHHHHHHHHHGGGGGHHGGGGGGGHHHHFHHHHHHHHHHHHHHHHHHFHHHHHHHGGGGEHHHHHGHHHHHHHHHHHGGGGGGHGGGGGGH
@M02034:409:000000000-BFKT7:1:1111:15315:7714 1:N:0:33
AAAGTCGAGGTGCCTAAAGTGGCAACCCAGACTCCGCCGCCGGTTGGTGGTGTAGAGCTTCCTGTAGCCGCATGGCGTTCGTACTTAAATATGGAACTAACCATTCCAATTTTCGCTGTCTCTTATACACATCTCCGAGCCCACGAGACT
+
BBBBBFBBBBABGGGGGGGGGGGHHHHGGGHGHHHGGGGGGGGGGGFEFGGFHHHHHFHGHHHHHHHHFGGGGGHHGGFGGGEGHHHFHHHHHHGHHHGHHHHHHHGHHHHHHHGGGDGHHHHHFHGFGGFHHHFFF/C?@FHGGGGFGG
@M02034:409:000000000-BFKT7:1:1111:26350:7715 1:N:0:33
AAAGTCGAGGTGCCTAAAGTGGCAACCCAGACTGGGGTTGGGGTTGGTGGTGTAGAGCTTCCTGTAGCCGCATGGCGTTCGTACTTAAATATGGAACTAACCATTCCAATTTTCGCTGTCTCTTATACACATCTCCGAGCCCACGAGACT
+
AAABBFBBBBAAGGFGGGGGGGGGGHHGGHGGHHHHGGGGGGGFFGGGGGEFGHHHGHHHHGHHHHHHHGGGGGHFGGGFFE2GHH4BGHFGHHFFHGHHHHFHHHFHHHHHHGGGGFGFHGHHFHFDFGHHHHGHDDFCCFGGGCGGGH
@M02034:409:000000000-BFKT7:1:1111:26215:7717 1:N:0:33
AAAGTCGAGGTGCCTAAAGTGGCAACCCAGACTCAGAATAATGTTGGTGGTGTAGAGCTTCCTGTAGCCGCATGGCGTTCGTACTTAAATATGGAACTAACCATTCCAATTTTCGCTGTCTCTTATACACATCTCCGAGCCCACGAGACT
+
>AABBFAABBAABGGFGGGDGGGGHDH?GGHGHGHHHHHHFHHHHFCEFAFFA3GGHHHHHHFGHHHGHECCEEHHGEEGGFGHGHGBFHHHGEHHHHGHCAHHFFHEFFGHHHGCEGGFGHGHFGHFG3GGHGDGF?@CGCHGCCC?EH
@M02034:409:000000000-BFKT7:1:1111:8063:7734 1:N:0:33
AAAGTCGAGGTGCCTAAAGTGGCAACCCAGACTCTGAAGCAGGTTGGTGGTGTAGAGCTTCCTGTAGCCGCATGGCGTTCGTACTTAAATATGGAACTAACCATTCCAATTTTCGCTGTCTCTTATACACATCTCCGAGCCCACGAGACT
+
CCCCCFCCCCCCGGGGGGGGGGGHHHHGGHHGHHHHHHHHHHHHHHGEFEEFGHHFGHHHFHHGHHHHHGGEFGHHGGGGGGHHHHHHGHHHHHGFHHHHGHHGHFHEGGGHHHGGGGEHGHHFEFHHHFHHHHHGCC?DFEHGGGGGGH
@M02034:409:000000000-BFKT7:1:1111:15946:7737 1:N:0:33
AAAGTCGAGGTGCCTAAAGTGGCAACCCAGACTCAGAAGCTGGTTGGTGGTGTAGAGCTTCCTGTAGCCGCATGGCGTTCGTACTTAAATATGGAACTAACCATTCCAATTTTCGCTGTCTCTTATACACATCTCCGAGCCCACGAGACT
+
ABABBFCCCC>AGGGGGCGGGGGGHHHGGHHGHHHHHHHHHHHHHGGGGGEFFGHFGHHHHHHHHHHHHGGGGGHHGGGGGGHHHHHGHHHHHHGHHHFFGGHHHHFHHHHHHHGGGGGGHHHHHHGHFFFHGHHHGDGFGGHGGCGCEH
@M02034:409:000000000-BFKT7:1:1111:7314:7739 1:N:0:33
AAAGTCGAGGTGCCTAAAGTGGCAACCCAGACTAAGGAGAAGGTTGGTGGTGTAGAGCTTCCTGTAGCCGCATGGCGTTCGTACTTAAATATGGAACTAACCATTCCAATTTTCGCTGTCTCTTATACACATCTCCGAGCCCACGAGACT
+
CCCCCFBCCCABGGGGGGGGGGGHHHHGGHHGHHHHHHHGHHGFGHGGGGEFGHHHHHHHFHHHHHHHHGGGGGHHGFGGGGHHHHGHHHHHHHHHHHGGHHHHHHHHHHGHHHGGGEEGHHHHHHGHGHHGHHGGGFGCGGHGGGGGGH
@M02034:409:000000000-BFKT7:1:1111:25165:7764 1:N:0:33
AAAGTCGAGGTGCCTAAAGTGGCAACCCAGACTAGTAATCAGGTTGGTGGTGTAGAGCTTCCTGTAGCCGCATGGCGTTCGTACTTAAATATGGAACTAACCATTCCAATTTTCGCTGTCTCTTATACACATCTCCGAGCCCACGAGACT
+
CCCCCFCCCBBCGGGGGBGGGGGHHHHGGHHGHHHHHHHHHHHHHFFGGGFFHHHHHHHHHHHHHHHHHGGGGGHHGGGGGGHHHHHFHGHHHHHHHHGHGHGHHHGHHHHHHHGGGGGHGHFHHHHGFHHHHH3FD?CGCGHGGGGGGH
@M02034:409:000000000-BFKT7:1:1111:11550:7764 1:N:0:33
AAAGTCGAGGTGCCTAAAGTGGCAACCCAGACTGGGGTTGGGGTTGGTGGTGTAGAGCTTCCTGTAGCCGCATGGCGTTCGTACTTAAATATGGAACTAACCATTCCAATTTTCGCTGTCTCTTATACACATCTCCGAG
+
BBBBAFBBDDAAFGGBGFBGGCEHFHHGCEEEFHHG?AAEECGFFFC1AE1BAFGBFHHH5FFGBGFHHGGEEGHHGGGAGGFHHHFBDGFGHHHFHHDF3GGFGDGBEGHHHDC?AGFFHBFF@GFG2F2<FF2D//@
@M02034:409:000000000-BFKT7:1:1111:18267:7764 1:N:0:33
AAAGTCGAGGTGCCTAAAGTGGCAACCCAGACTGGGTTGGGTGTTGGTGGGGTAGAGCTTCCTGTAGCCGCATGGCGTTCGTACTTAAATATGGAACTAACCATTCCAATTTTCGCTGTCTCTTATACACATCTCCGAGCCCACGAGACT
+
ABBAAFBBBBBBGGGGEFGGGGFHHHHGGHHGHHHDFEEGCFGGGGEDFFFFEEGFGHGHGFHHHHHHHGGCEGHHGGGGGEGCGFF3GFGHHHBFHFGFFGHFFBDFFHHHHHGGGDDFHHHH2G@GDGBGHHFFD@G/@FCFGC-EFD
@M02034:409:000000000-BFKT7:1:1111:7658:7765 1:N:0:33
AAAGTCGAGGTGGCCTAAAGTGGCAACCCAGACTACTTCTCTGGTTGGTGGTGTAGAGCTTCCTGTAGCCGCATGGCGTTCGTACTTAAATATGGAACTAACCATTCCAATTTTCGCTGTCTCTTATACACATCTCCGAGCCCACGAGAC
+
BBBBBFAABBAAFGFGGCBGGG4FGGHHGGHHGHHHHHHHHHHHHHGGGGGGGHGHGHHHHHHHHHHHHHGGGGGHHGGGGGGHHHHFHGGHHFHHHHHHGHHHHHGHFDFGHHHFGGCGHHHHHHGFGFHHHHHHHGFGGGGHGG?DGE
@M02034:409:000000000-BFKT7:1:1111:11838:7772 1:N:0:33
AAAGTCGAGGTGCCTAAAGTGGCAACCCAGACTAAGAAGCAGGTTGGTGGTGTAGAGCTTCCTGTAGCCGCATGGCGTTCGTACTTAAATATGGAACTAACCATTCCAATTTTCGCTGTCTCTTATACACATCTCCGAGCCCACGAGACT
+
BBCCCFBCCCABGGGGGGGGGGGHHHHGGHHGHHHHHHHHHHHHHHEEFGEFHHHHHHHHHHHHHHHHHGGGGGHHGGGGGGFHHHHHHHHHHHHHHHGHHHHHGHHGFHHHHHGGGGGGHHHHHHGHHHHHHHHHGCGGGGEGGGGEGH
@M02034:409:000000000-BFKT7:1:1111:12824:7773 1:N:0:33
AAAGTCGGGTGCCTAAAGTGGCAACCCAGACTCAGACGCTTGTTGGTGGTGTAGAGCTTCCTGTAGCCGCATGGCGTTCGTACTTAAATATGGAACTAACCATTCCAATTTTCGCTGTCTCTTATACACATCTCCGAGCCCACGAGACTA
+
AABAAFB3>ADBFGGGGGGGFGGGHCGGHHGHGHHHHECEFGHHHH1AE1FAGHBEFGHFFGHGFHFHEEEEEF1>BFGGEHHHHHGHGGGHHFHFGFBFEFHFFBGFHHEHHEEEGCGFGHHHHFFGEDGBDDG?<<DFEHEGGCGGHF
@M02034:409:000000000-BFKT7:1:1111:13942:7780 1:N:0:33
AAAGTCGAGGTGCCTAAAGTGGCAACCCAGACTCATGCGCTTGTTGGTGGTGTAGAGCTTCCTGTAGCCGCATGGCGTTCGTACTTAAATATGGAACTAACCATTCCAATTTTCGCTGTCTCTTATACACATCTCCGAGCCCACGAGACT
+
CCCCCFCCCCCCGGGGGGGGGGGHHHHGGHHGHHHHHHGGGFFHHHHGGGEFGHHHHHHHHHHHHHHHHGGGGGHHGGGGGGHHHHHHHHHHHHHHHHHHHHHHHHGHHHHHHHGGGGGGHHHHFHGHEGFHGHHHGGGGGGGGGGGEGH
@M02034:409:000000000-BFKT7:1:1111:11012:7781 1:N:0:33
AAAGTCGAGGTGCCTAAAGTGGCAACCCAGACTGCGAATGGTGTTGGTGGTGTAGAGCTTCCTGTAGCCGCATGGCGTTCGTACTTAAATATGGAACTAACCATTCCAATTTTCGCTGTCTCTTATACACATCTCCGAGCCCACGAGACT
+
BBBBBFBBBBAAGGGGGGGGGGGHGHHGGGHGHHHGGFGHHHHHGHHGGGGFGFHFHHHHHHHHHFHHHGGGGGHFGEEGGFFHHHHGHHGHHHFGGHHHHHFHHHGHGHHHHHGGGGEFFFGHGHHGHHFHGGHGFCGGGFHGGFGGGH
@M02034:409:000000000-BFKT7:1:1111:8599:7790 1:N:0:33
AAAGTCGAGGTGCCTAAAGTGGCAACCCAGACTAGTAATAATGTTGGTGGTGTTGA
+
CCCCCFCCBCBCGGGGGGGGGGGHHHHGGHHGHHBAFHF55DGH5GCA22E211B5
@M02034:409:000000000-BFKT7:1:1111:13764:7791 1:N:0:33
AAAGTCGAGGTGCCTAAAGTGGCAACCCAGACTACTCGGCAGGTTGGTGGTGTAGAGCTTCCTGTAGCCGCATGGCGTTCGTACTTAAATATGGAACTAACATTCCAATTTTCGCTGTCTCTTATACACATCTCCGAGCCCACGAGACTA
+
CCCBCFBCCCCCGGGGGGGGGGGHHHHGGHHGHGHHHGGGFEFHHHGGGGEFGHHHHHHHHHHHHHHHHGGGGGHHGGGGGGHHHHHHHHHHHHFFEFHHGHGHHHHHGHHHFGEGGGHHHHHGHFFHFHHHHGGGC/DCEHGGGGGGHG
@M02034:409:000000000-BFKT7:1:1111:25642:7791 1:N:0:33
AAAGTCGAGGTGCCTAAAGTGGCAACCCAGACTATGCCGGCTGTTGGTGGTGTAGAGCTTCCTGTAGCCGCATGGCGTTCGTACTTAAATATGGAACTAACCATTCCAATTTTCGCTGTCTCTTATACACATCTCCGAGCCCACGAGACT
+
CCCBCFCCCCBCGGGGGGGGGGGHHHHGGHHGHHHHGHGGGGGHHHHGGGGFFFHFHHHHHHHHHHHHHGGGGGHHGGGGFEFGHBGHHHGHHHDFFHFHHHHHHHGGFHHHHFGGGGGHHGHHHHGHGFFHGGFHF>DGGGGFGFGGGH
@M02034:409:000000000-BFKT7:1:1111:15022:7792 1:N:0:33
AAAGTCGAGGTGCCTAAAGTGGCAACCCAGACTGATAGGATGGTTGGTGGTGTAGAGCTTCCTGTAGCCGCATGGCGTTCGTACTTAAATATGGAACTAACCATTCCAATTTTCGCTGTCTCTTATACACATCTCCGAGCCCACGAGACT
+
AABBAFBBCDAAGGGGGGGGGGGHHHHGGHHGHHGGHHHHHHGHHFGEFGEFGHHHHHHHHHHHFHHGHGGGGGHHGGGGGEGHHHHGGHHHHHGHHHGFGHGHHHHGHHHHGHGGGGGHHHHHFHHGHFHHGHHFFCGGGGGGGCCFGH
@M02034:409:000000000-BFKT7:1:1111:11876:7794 1:N:0:33
AAAGTCGAGGTGCCTAAAGTGGCAACCCAGACTGGTAGTCTGGTTGGTGGTGTAGAGCTTCCTGTAGCCGCATGGCGTTCGTACTTAAATATGGAACTAACCATCCCAATTTTCGCTGTCTCTTATACACATCTCCGAGCCCACGAGACT
+
A3>AAFA3DBA?FGGF4BGGGFGHCHHGCHGFHGDHHFHHHD3BB?2E2EEBFFHHGHHGHGHFHHHHHFGGGFHHGAEFFEGGHHFBGFHHHFFG@GHHHHFH3GGGBGGHHHGGGGGHGGHHDF2B2FBGHHFHGG@DGEEGC/DGGH
@M02034:409:000000000-BFKT7:1:1111:25601:7794 1:N:0:33
AAATCGAGGTGCCTAAAGTGGCAACCCAGACTGAGTCGCGTGTTGGTGGTGTAGAGCTTCCTGTAGCCGCATGGCGTTCGTACTTAAATATGGAACTAACCATTCCAATTTTCGCTGTCTCTTATACACATCTCCGAGCCCACGAGACTA
+
AAAAAAF@DBBFGGFGGFGGGGGHHHGGHHFGHHHHHGGGEGEGHHEGGEFGGHDGGGHFHHHHHHHHEE@EEHBFBEGGFHFHGFEFFHHHHEFFHG?FHHHHHHHHHHHHHGEFDFGHHHHHHHGHGFHHHHHGCFGGGHGGGGGGHF
@M02034:409:000000000-BFKT7:1:1111:17657:7798 1:N:0:33
AAAGTCGAGGTGCCTAAAGTGGCAACCCAGACTTTGCATGCGGTTGGTGGTGTAGAGCTTCCTGTAGCCGCATGGCGTTCGTACTTAAATATGGAACTAACCATTCCAATTTTCGCTGTCTCTTATACACATCTCCGAGCCCACGAGACT
+
BBBBBFBBBBAAGGGGGGGGGGGHGGHGGHCFHHHHHHHGHGGGFGGGGGEFGHHHHHHHHHHHGHHHHGGGGGHHGGGGGGHHHHFGHHHHHHHHGHHGHHHHHHHHHHHHHHGGGCFHHHHHHHHHHHHHHHGHGCGGGGHGGGGGGH
@M02034:409:000000000-BFKT7:1:1111:13856:7803 1:N:0:33
AAAGTCGAGGTGCCTAAAGTGGCAACCCAGACTAATACTAATGTTGGTGGTGTAGAGCTTCCTGTAGCCGCATGGCGTTCGTACTTAAATATGGAACTAACCATTCCAATTTTCGCTGTCTCTTATACACATCTCCGAGCCCACGAGACT
+
AABBABAAB@BBGGGB4BFGFGGHHHHGGHGGGHHHAGGCFFFGHHHEAE2FGFHHFBGGHHHHHHGHFEGGGGHFGGGGGEHHGHHHGHHHHFFHFGFF3FDGGEBHHHHHHFEGGGGHHHHHFGFHGGBFFHFDG?BCGEHEGC/EGH
@M02034:409:000000000-BFKT7:1:1111:23841:7810 1:N:0:33
AAAGTCGAGGTGCCTAAAGTGGCAACCCAGACTTCGCAGAATGTTGGTGGTGTAGAGCTTCCTGTAGCCGCATGGCGTTCGTACTTAAATATGGAACTAACCATTCCAATTTTCGCTGTCTCTTATACACATCTCCGAGCCCACGAGACT
+
AAABBFBBBBABGGGGGGGGGGGHHHHGGGHGHHFFGGGGHHHHHHGGGGGFGGFHHHHHHHHHHHHHHGGGGGHHGGGGGGHHHHGHHGHHHFGFGHHHFHEGH4EFFHHGHGFGEFGHHHHHHGHHHHHHHHHHG@BFCGHGGDGGGH
@M02034:409:000000000-BFKT7:1:1111:11772:7813 1:N:0:33
AAAGTCGAGGTGCCTAAAGTGGCAACCCAGACTGTTAAGCCGGGTGGTGGTGTAGAGCTTCCTGTAGCCGCATGGCGTTCGTACTTAAATATGGAACTAACCATTCCAATTTTCGCTGTCTCTTATACCCATCTCCGAGACCACGAGAC
+
>1AA>BA1>>AAGFGGB1B3AEFGHHCEGHHGFHGFGFHH1AE/BAE//EAFGFD21BB11B1BEFF@1EEGCFEAEF/FE/0??GBGDFFFGHFEGFGG1CBFHF2BDEGBEFE?CC/1GFDF1B>F211@FG11<BC/AA0/CC/C?
@M02034:409:000000000-BFKT7:1:1111:15476:7814 1:N:0:33
AAAGTCGAGGTGCCTAAAGTGGCAACCCAGACTGAGGGTCGGGTTGGTGGTGTAGAGCTTCCTGTAGCCGCATGGCGTTCGTACTTAAATATGGAACTAACCATTCCAATTTTCGCTGTCTCTTATACACATCTCCGAGCCCACGAGACT
+
AABCBDAABCCBGGGGGGGGGGGHHHHGGHHGHHGHGGGHGGGGFGGGEGGGFGGGGGHHHHHHHFGFHGGEGGHHGGGGGFGHGHHHFHHHHHFFFHHHGFHFGFHFFHHHHHEGGGFFHHHFBFBFFHFHHHHBD//@D<AFC-DFGH
@M02034:409:000000000-BFKT7:1:1111:24370:7823 1:N:0:33
AAAGTCGAGGTGCCTAAAGTGGCAACCCAGACTTCTACTGGT
+
BBCCAFBBCDBBGGGGGGGGGGGGHHHGGHGGHB5D55D335
@M02034:409:000000000-BFKT7:1:1111:13734:7823 1:N:0:33
AAAGTCGAGGTGCCTAAAGTGGCAACCCAGACTAGGGAGCAGGTTGGTGGTGTAGAGCTTCCTGTAGCCGCATGGCGTTCGTACTTAAATATGGAACTAACCATTCCAATTTTCGCTGTCTCTTATACACATCTCCGAGCCCACGAGACT
+
A>ABAFAADB>ACGGGGGGGGFFEBEHDEHDEFGHB2AAEHH2GGAAAAAABFD5FGGFGHGHGGHHHHGGEGGHHGEFFGEGFHHGFHFBHHFBGGHHGHHGGHHHBDGFGGGEEGGEFGFGGFGGGHHDFGGHFG/CG//FFC@CFFH
@M02034:409:000000000-BFKT7:1:1111:4740:7828 1:N:0:33
AAAGTCGAGGTGCCTAAAGTGGCAACCCAGACTTATAATTGTGTTGGTGGTGTAGAGCTTCCTGTAGCCGCATGGCGTTCGTACTTAAATATGGAACTAACCATTCCAATTTTCGCTGTCTCTTATACACATCTCCGAGCCCACTAGACT
+
AAB3ADABBBBB4CGBCFGBDGDGFHFDEA2F3FGFFGDGHHGHHEAEFGGF1FF5A5BGFFHHGFHF3EE0BEGFEEEFEEFEGGFGHHBGGFEFFC333BEGFGGFFGGGFGEEEEG34FGBDGFG4FGH1DB1?/C/@/FF00@F1F
@M02034:409:000000000-BFKT7:1:1111:4759:7829 1:N:0:33
AAAGTCGAGGTGCCTAAAGTGGCAACCCAGACTTATAATTGTGTTGGTGGTGTAGAGCTTCCTGTAGCCGCATGGCGTTCGTACTTAAATATGGAACTAACCATTCCAATTTTCGCTGTCTCTTATACACATCTCCGAGCCCACGAGACT
+
BBBBBFBABBAAGGGGGGGGGGGFHHHGGHHGFHHHHGHHHHHHHHHGGCEFGHHHHHHHHHHHHHHHHGGGGGHHGGGGGGHHHHHHHHHHHFFFHEHHHHGHGHGHHHHGHHGGGGGFFHHHHHHHHHHGHHGGGCGFGGHGGGGGGG
@M02034:409:000000000-BFKT7:1:1111:16761:7831 1:N:0:33
AAAGTCGAGGTGCCTAAAGTGGCAACCCAGACTAATCCGGTGGTTGGTGGTGTAGAGCTTCCTGTAGCCGCATGGCGTTCGTACTTAAATATGGAACTAACCATTCCAATTTTCGCTGTCTCTTATACACATCTCCGAGCCCACGAGACT
+
CCCCBFBCCCABGGGGGGGGGGGHHHHGGHHGHHHHHHGGFGGGGGGGGGGFHHHHHHGHHHHHHHHHHGGGFGHHGGGGGGHHHHHHHHHHHHHHHHHHHHHHHHHHHHHHHHGGGGGHHGHHHHHHHHGHHHGHGCCGGGHGGGGGGH
@M02034:409:000000000-BFKT7:1:1111:6908:7836 1:N:0:33
AAAGTCGAGGTGCCTAAAGTGGCAACCCAGACTCCGATGAGTGTTGGTGGTGTAGAGCTTCCTGTAGCCGCATGGCGTCCGTACTTAAATATGGAACTAACCATTCCAATTTTCGCTGTCTCTTATACACATCTCCGAGCCCACGAGACT
+
ABCBAFBCCCACGGGGGGGGGGGGHHHGGHHGHHGEEEGGHHGHHHHGGGEFFGHHHHHHHHHHHGHHHGGGGGHHGGGGGHGGHHHHHHHHHHHEHHGHFHFHHHGGHHHHHHGGGGEFHHHGHHHHFHGHFGGGGFGGGGHGGDGGGH
@M02034:409:000000000-BFKT7:1:1111:26885:7844 1:N:0:33
AAAGTCGAGGTGCCTAAAGTGGCAACCCAGACTTCGCCTCCGGTTGGTGGTGTAGAGCTTCCTGTAGCCGCATGGCGTTCGTACTTAAATATGGAACTAACCATTCCAATTTTCGCTGTCTCTTATACACATCTCCGAGCCCACGAGACT
+
CCCCCFBCCCABGGGGGGGGGGGHHHHGGHHGHHHGGGGGHGGGGGGGGGEFHHHHHHHHHHHHGHHHHGGGGGHHGGGGGGHHHHGHHHDGHHFHHHHHHHHHHHGHGHHHHHGGGGGHHHHHEHHHFHHHHHFHGGCGGGHGGGGGGH
@M02034:409:000000000-BFKT7:1:1111:15302:7853 1:N:0:33
AAAGTCGAGGTGCCTAAAGTGGCAACCCAGACTGTGGTTGGGATTGGTGGTGTAGAGCTTCCTGTAGCCGCATGGCGTTCGTACTTAAATATGGAACTAACCATTCCAATTTTCGCTGTCTCTTATACACATCTCCGAGCCCACGAGACT
+
BBBBAFBABBBCGGGGGGGGGGGHHHHGGHHGHHHHHEFEGGHHHHHHFGEFHHHHHHHHHHHHHHHHHGGFGGHHGGGGGEGHGHHFHHHHHHHFFHHGHHGGHHFHHHHHHHGGGGGHHDGHGHHHFHHHHHGHGCDGGFHGGGGGGH
@M02034:409:000000000-BFKT7:1:1111:12688:7854 1:N:0:33
AAAGTCGAGGTGCCTAAAGTGGCAACCCAGACTCATCAGACGGTTGGTGGTGTAGAGCTTCCTGTAGCCGCATGGCGTTCGTACTTAAATATGGAACTAACCATTCCAATTTTCGCTGTCTCTTATACACATCTCCGAGCCCACGAGACT
+
CCCCCFCCCCBCGGGGGGGGGGGHHHHGGHHGHHHHHGHGHGGEGGGGGGEFGHHHHHHHHHHHHHHHHGGGGGHHGGGGGGEHHHHGHHHHHGGGHHHHHHGGHHHGFHHHHGFGGGGHHGHHHHHHHHHHHHHHG?CCGGHGGGGGGH
@M02034:409:000000000-BFKT7:1:1111:14833:7860 1:N:0:33
AAAGTCGAGGTGCCTAAAGTGGCAACCCAGACTGCTAAGATGGTTGGTGGTGTAGAGCTTCCTGTAGCCGCATGGCGTTCGTACTTAAATATGGAACTAACCATTCCAATTTTCGCTGTCTCTTATACACATCTCCGAGCCCACGAGAC
+
CCCCCFCBBCBCGGGGGGGGGGGHHHHGGHHGHFFFHHHH5GHHGGGGGGGFGHHHHHHHHHHHHHHHHGGGGGHHGGGGGGHHHHHHHHHHHHHGHHGHHHHHHHHHHHHHHHGGGGGHHHHHHHHHHHHHHHHGGCGGGGHGGGGGG
@M02034:409:000000000-BFKT7:1:1111:21162:7866 1:N:0:33
AAAGTCGAGGTGCCTAAAGTGGTAACCCAGACTAAGAATGATGTTGGTGGTGTAGAGCTTCCTGTAGCCGCATGGCGTTCGTACTTAAATATGGAACTAACCATTCCAATTTTCGCTGTCTCTTATACACATCTCCGAGCCCACGAGACT
+
CBCCCFCCCCBCGGGGGGGFGGHHHHHHGHGGHHHHHHHHGHHHHHHGGGEFGHHHHHHHHHHHHHHHHGGEEGHHGGGGGGHHHHGHHHHHHGGHHHHHHHHHHHGHHHHHHEGGGGGHHHHHGHHHFHHHHHFHG@CGGGEGGGCFGH
@M02034:409:000000000-BFKT7:1:1111:23369:7869 1:N:0:33
AAAGTCGAGGTGCCTAAAGTGGCAACCCAGACTTGTAATCCGGTTGGTGGTGTAGAGCTTCCTGTAGCCGCATGGCGTTCGTACTTAAATATGGAACTAACCATTCCAATTTTCGCTGTCTCTTATACACATCTCCGAGCCCACGAGACT
+
AAABADAAB2ABGFGEFFGGGGGHHHHGGHHGGHD5FFGGFEF22A0EEFEEGEF5DGFHBGGGFFHDEEEEE>BEEEGGDEGHFF4F3B4GGHFBFHFCFAFBEEFFFHGHF4@EEAGGHHHF3FDGBFHBFGB2?@??DC/F?/<<<>
@M02034:409:000000000-BFKT7:1:1111:15022:7871 1:N:0:33
AAAGTCGAGGTGCCTAAAGTGGCAACCCAGACTGCGCATAAGGTTGGTGGTGTAGAGCTTCCTGTAGCCGCATGGCGTTCGTACTTAAATATGGAACTAACCATTCCAATTTTCGCTGTCTCTTATACACATCTCCGAGCCCACGAGACT
+
CCCCCFBBCCCCGGGGGGGGGGGHHHHGGHGGHHFGE2AEHHHHHHGGGGFFGHHHHHHHHHHHHHHHHGGGGGHHGGGGGGHHHHHGHHHHHHHHHHHFHHHHHHHHHHHHHHGGGGGHHHHHHHHHGHHHHHFBGCFGGGHGGGGGGH
@M02034:409:000000000-BFKT7:1:1111:12346:7876 1:N:0:33
AAAGTCGAGGTGCCTAAAGTGGCAACCCAGACTCCTCTTCCGGTTGGTGGTGTAGAGCTTCCTGTAGCCGCATGGCGTTCGTACTTAAATATGGAACTAACCATTCCAATTTTCGCTGTCTCTTATACACATCTCCGAGCCCACGAGACT
+
BBBBBFBA@@>AGGGGGGGGGGGHGHHGFGHFHHHHGHGHHGGGGGGEEEEAGFGHHFHFHFHFHBGHHGGGGGHHGGGGG>FEGHFFHEFHFBBBGHHFHHHHHHGHFFHHHFCGGCFHGGHFFFHHFFHGHHGFGGGGGEGEC@?DGH
@M02034:409:000000000-BFKT7:1:1111:22292:7879 1:N:0:33
AAAGTCGAGGTGCCTAAAGTGGCAACCCAGACTCGTGCTTGTGTTGGTGGTGTAGAGCTTCCTGTAGCCGCATGGCGTTCGTACTTAAATATGGAACTAACCATTCCAATTTTCGCTGTCTCTTATACACATCTCCGAGCCCACGAGACT
+
AAAABFABAD>AGGGGGGGGGGGGFHHEFHHGHGGHHFGHHHHHHEGEEFEFHHHHGEHHHFHHHHHHGGGEGGHGEEGFGEFGGHGFHFFGHFFHHHHHGHHHHHHGHHHHHHGGGGEHHHHHHHGGHFHBFGHFGCGGCFHGGGGGGH
@M02034:409:000000000-BFKT7:1:1111:23493:7879 1:N:0:33
AAAGTCGAGGTGCCTAAAGTGGCAACCCAGACTATTGGTGTGGTTGGTGGTGTAGAGCTTCCTGTAGCCGCATGGCGTTCGTACTTAAATATGGAACTAACCATTCCAATTTTCGCTGTCTCTTATACACATCTCCGAGCCCACGAGACT
+
BBBBBFBBBBBBGGGGFGGGGGGHHHHGGHHGHHHHHHHGHFGHGGGEFCEFABGDFHHHFGHHGFHGGGGEFGHFEEGGGEFHHGHHFHGFHDBFHHHHFGFGHFHEFGGHHFEDFEEGFHHHHHEHHHHHHHHFG/DGGGGFCDGGGH
@M02034:409:000000000-BFKT7:1:1111:14239:7882 1:N:0:33
AAAGTCGAGGTGCCTAAAGTGGCAACCCAGACTAATCATGGTGTTGGTGGTGTAGAGCTTCCTGTAGCCGCATGGCGTTCGTACTTAAATATGGAACTAACCATTCCAATTTTCGCTGTCTCTTATACACATCTCCGAGCCCACGAGACT
+
CCCCCFCCCBBBGGGGGGGGGGGHHHHGGHHGHHHHHHHHHHHHGHHGGGEFGFHHHHHHHHHHHHHGGGGGGGHHGGGGGGGHHHHHHHHHHHHHGFHHGGGHHHHHGHHHHHGGGGGGHHHHHHHHGHGHHHHHGCGGGGHGGGGGGH
@M02034:409:000000000-BFKT7:1:1111:17711:7884 1:N:0:33
AAAGTCGAGGTGCCTAAAGTGGCAACCCAGACTCCTCAGGTTGTTGGTGGTGTAGAGCTTCCTGTAGCCGCATGGCGTTCGTACTTAAATATGGAACTAACCATTCCAATTTTCGCTGTCTCTTATCCACATCTC
+
BCBCCFCBCCCBGGGGGGGGGGGHHHHGGGHGHHHGHHHHABGGHHGEF1FEBFGF55FF5FGFHDDFFGG@EEF1EEEGGE?FGHHBGEGFGBDGGHHHFF3FGFFEBGGHH4<EGA?GHHHH4H3BFFFGHHF
@M02034:409:000000000-BFKT7:1:1111:8256:7884 1:N:0:33
AAAGTCGAGGTGCCTAAAGTGGCAACCCAGACTACTCATCCGGTTGGTGGTGTAGAGCTTCCTGTAGCCGCATGGCGTTCGTACTTAAATATGGAACTAACCATTCCAATTTTCGCTGTCTCTTATACACATCTCCGAGCCCACGAGACT
+
BBBBBFBBBBABGGGGFGGGGGFHHHHGGHHGHHHHHHHHHGGGGGGGFGEFGHHGHHHHHHHHHHHHHGGGGGHHGGGGGGHHHHHHHHHHHHHHHHHHHHGHHHHHHHHHHHGGGGGHHHHHHHHHHGHHHHHHGCGCGGHGGGGGGH
@M02034:409:000000000-BFKT7:1:1111:24430:7886 1:N:0:33
AAAGTCGAGGTGCCTAAAGTGGCAACCCAGACTGATAGTAGGGTTGGTGGTGTAGAGCTTCCTGTAGCCGCATGGCGTTCGTACTTAAATATGGAACTAACCATTCCAATTTTCGCTGTCTCTTATACACATCTCCGAGCCCACGAGACT
+
CCCCCFBBCCCCGGGGGGGGGGGHHHHGGHHGHHGGDHDFHFGHHGGEC1EAAFHEGHFFFHHHHHHFFGGGGGF1@BEGGEEGHHHHFHHFGF33FGHHC?3FFEHBFGHHHFEGGGFGHHHFGHFHHHHFHHHGGCFGCGHGGGGGGH
@M02034:409:000000000-BFKT7:1:1111:27478:7887 1:N:0:33
AAAGTCGAGGTGCCTAAAGTGGCAACCCAGACTCCGCGTCCTGTTGGTGGTGTAGAGCTTCCTGTAGCCGCATGGCGTTCGTACTTAAATATGGAACTAACCATTCCAATTTTCGCTGTCTCTTATACACATCTCCGAGCCCACGAGACT
+
BBBBBFBABBABGGGGGGGGGGGGGGHGGHGGHHHGGGGGGGHHHHHGGGEFGHHHHHHHHHHHHHHGHGGGGGHHGGGGGFHHHHHGHHHHHHGHHHHHHGFHHBFHHHHHHEFDGGGGHHHHGHHHDGHGHHHHGGGGGFHFCCGGGH
@M02034:409:000000000-BFKT7:1:1111:9003:7892 1:N:0:33
AAAGTCGAGGTGCCTAAAGTGGCAACCCAGACTAGTGCGCAGGTTGGTGGTGTAGAGCTTCCTGTAGCCGCATGGCGTTCGTACTTAAATATGGAACTAACCATTCCAATTTTCGCTGTCTCTTATACACATCTCCGAGCCCACGAGACT
+
BBCCBFCCCCBCGGGGGGGGGGGHHHHGGHHGHHHHHHGGGGGGGHGGGGEFGHHHHHHHHHHHHHHHHGGGGGHHGGGGGGHHHHHHHHHHHHHFHHHHHHGHHHHHFHHHGHGGGGGHHHHHHHHFFHHHHHHHG?FGGGHGGGCEGG
@M02034:409:000000000-BFKT7:1:1111:25285:7897 1:N:0:33
AAAGTCGAGGTGCCTAAAGTGGCAACCCAGACTTCGGGTAGTGTTGGTGGTGTAGAGCTTCCTGTAGCCGCATGGCGTTCGTACTTAAATATGGAACTAACCATTCCAATTTTCGCTGTCTCTTATACACATCCCGAGCCCACGAGACTA
+
BABCCFCCCBBCGGGGGGGGGGGHHHHGGHHGHHHGGGGGGHHHHHHGGGEFGHHHGHHHHHHGGFHHHGGGGGHHGGGGGFBGGHHHHHGHHHHFHHGGHHGHHHHHHHHHHHGGGGGHHGHHFHHFFGHHHFHFCCFGGHGGGGGGH?
@M02034:409:000000000-BFKT7:1:1111:27488:7902 1:N:0:33
AAAGTCGAGGTGCCTAAAGTGGCAACCCAGACTCCGCGTCCTGTTGG
+
BBBBAFA3DDAAGGGGGBFFGGGHGHHGGHHGHBBA2EE22EHHFHE
@M02034:409:000000000-BFKT7:1:1111:22405:7904 1:N:0:33
AAAGTCGAGGTGCCTAAAGTGGCAACCCAGACTGCGAAGGAGGTTGGTGGTGTAGAGCTTCCTGTAGCCGCATGGCGTTCGTACTTAAATATGGAACTAACCATTCCAATTTTCGCTGTCTCTTATACACATCTCCGAGCCCACGAGACT
+
CCCCAFCCCCABGGGGGGGGGGGHGHHGGHHGHHHGGFGGHHGGHHGGGGGFFDGFHHHHHHHHHHHGHGGGGGHAEEGGGFHHHHHHHHHHHGFFHHHHHGBGHHFFDGHHHHGGGGFHFHHHGHHHHEHHHHHGGFGGGGHGGGGGGH
@M02034:409:000000000-BFKT7:1:1111:17697:7910 1:N:0:33
AAAGTCGAGGTGCCTAAAGTGGCAACCCAGACTACTCAGACTGTTGGTGGTGTAGAGCTTCCTGTAGCCGCATGGCGTTCGTACTTAAATATGGAACTAACCATTCCAATTTTCGCTGTCTCTTATACACATCTCCGAGCCCACGAGACT
+
ABCCBFCCCCBBGGGGGGGGGGGHHHHGGHHGHHHHHHHHHHHHHHHGGGEFGHHHHHHHHHHHHHHHHGGGGGHHGGGGGGGHHHHHHHHHHHHHHHHHHHHHHHHGHHHHHHGGGGGFHHHHHHBGGHGHHHHFGFGGGGHGGGGGGH
@M02034:409:000000000-BFKT7:1:1111:20894:7916 1:N:0:33
AAAGTCGAGGTGCCTAAAGTGGCAACCCAGACTAAGAATCAGGTTGGTGGTGTAGAGCTTCCTGTAGCCGCATGGCGTTCGTACTTAAATATGGAACTAACCATTCCAATTTTCGCTGTCTCTTATACACATCTCCGAGCCCACGAGACT
+
CCCCCFBBCCAAGGGGGGGGGGGHHHHGGHHGHHHE3FFGFHHHHHA222BA1BF5DAFB5FF5B5FBAAE>EEE1>?>FA>2?1FG33EGDF333BBGH303BB?F44FEGDD>FF<?B4FGB?F4BFC22FDGE?</BCFEECC@AFH
@M02034:409:000000000-BFKT7:1:1111:12815:7921 1:N:0:33
AAAGTCGAGGTGCCTAAAGTGGCAACCCAGACTGGGGCGGGGGTTGGTGGTGTAGAGCTTCCTGTAGCCGCATGGCGTTCGTACTTAAATATGGAACTAACCATTCCAATTTTCGCTGTCTCTTATACACATCTCCGAGCCCACGAGACT
+
CCCCDFDCCCBBGGGGGGGGGGGHHHHGGHHGHHHHGGGGGGGEFGGEGGEFGHHGHHHHHHHHHHHHHGCGGGHFGGGGGFGHHHGHHHGHHHFHHHHGHHHHHHGHHHHHHFGGGGECFHGHHHFFCFHFBFBBD?DFGGGGG?AEGF
@M02034:409:000000000-BFKT7:1:1111:19079:7921 1:N:0:33
AAAGTCGAGGTGCCTAAAGTGGCAACCCAGACTGGTCATCCTGTTGGTGGTGTAGAGCTTCCTGTAGCCGCATGGCGTTCGTACTTAAATATGGAACTAACCATTCCAATTTTCGCTGTCTCTTATACACATCTCCGAGCCCACGAGACT
+
CCCCCFCCCCBBGGGGGGGGGGGHHHHGGHHGHHHHHHHHHHHHHHHGGGFFGHHHHHHHHHHHHHGHHGGGGGHHGGGGGGHHHHHHHHHHHHHHGHHHGHHHHHHHHHHHHHGGGGGHHHHHHHGHHHFHGHHHGCGGGGHGGGGGGH
@M02034:409:000000000-BFKT7:1:1111:24515:7929 1:N:0:33
AAAGTCGAGGTGCCTAAAGTGGCAACCCAGACTAGTACTAATGTTGGTGGTGTAGAGCTTCCTGTAGCCGCATGGCGTTCGTACTTAAATATGGAACTAACCATTCCAATTTTCGCTGTCTCTTATACACATCTCCGAGCCCACGAGACT
+
CCCCCFCCCBCCGGGGGGGGGGGHHHHGGGBFG3C5FGHHCGHHGHHEC2FAABG5BFBB5FFGHBABEEGAEEC1>>>FEE2FFDG@@FHFFD33FFHH3?3FG?G4BGFHHF@AFEEGDHHFBG4DFC3FGHHBD/CG/FC<BGCGDH
@M02034:409:000000000-BFKT7:1:1111:24561:7934 1:N:0:33
AAAGTCGAGGTGCCTAAAGTGGCAACCCAGACTAATGGGAAGGTTGGTGGTGTAGAGCTTCCTGTAGCCGCATGGCGTTCGTACTTAAATATGGAACTAACCATTCCAATTTTCGCTGTCTCTTATACACATCTCCGAGCCCACGAGACT
+
CCCCCFCCCCAAGGGGGGGGGGGHHHHGGHHGHHHHHHHHHGFHHGGGGGEFGHHHHHHHHHHHHHHHHGGGGGHHGGGGEFFHHHHGHHFHHHHGHHGHHHHHHHHHFGHHHHGGGGGHHHHHHHGDGHHHHHGHFCG?CFHFGGGGGH
@M02034:409:000000000-BFKT7:1:1111:8601:7939 1:N:0:33
AAAGTCGAGGTGCCTAAAGTGGCAACCCAGACTGGGGTTGGGGTTGGTGGTGTAGAGCTTCCTGTAGCCGCATGGCGTTCGTACTTAAATATGGAACTAACCATTCCAATTTTCGCTGTCTCTTATACACATCTCCGAGCCCACGAGACT
+
CCCCCFCBCCABGGGGGGGGGGGHHHHGGHHGHHHHGEFGGGGGGGGEFGEFHHHHHHHHHHHHHHHHHGGGGGHHGGGGGGHHHHHGHHGHHHHHGHGHHHHHHHGHHHHHHGGGGGFGHGHHFHHHFHFHHHHHGDGCGGHGGFGGGH
@M02034:409:000000000-BFKT7:1:1111:23210:7945 1:N:0:33
AAAGTCGAGGTGCCTAAAGTGGCAACCCAGACTGTGAAGGAGGTTGGTGGTGTAGAGCTTCCTGTAGCCGCATGGCGTTCGTACTTAAATATGGAACTAACCATTCCAATTTTCGCTGTCTCTTATACACATCTCCGAGCCCACGAGACT
+
BABBAFBCCCABGGGGGGGFGGGHHHHGGHGDHHHHHHHHGHGGHHCEFGFGGGHHHHHHBFHHHHGGHGGGGGHHGEGGGFHHHHHHHHHHHHHHHGFHFHFHHHFFHHHHHBEEGGGFEFHGHHHGFHHHHGHHGFCGGGHGGGGGGH
@M02034:409:000000000-BFKT7:1:1111:11729:7951 1:N:0:33
AAAGTCGAGGTGCCTAAAGTGGCAACCCAGACTCCGCCTTGTGTTGGTGGTGTAGAGCTTCCTGTAGCCGCATGGCGTTCGTACTTAAATATGGAACTAACCATTCCAATTTTCGCTGTCTCTTATACACATCTCCGAGCCCACGAGACT
+
CCBCCFCCCCABGGGGGGGGGGGHHHHGGHEGHHHGGGGGHHHHHHHGGGEFGHHHHHHHHHHHHHHHHGGFFGHHGGGGGGHHHHHHHHHHGGFHFHFHHHHHHHFHGHHHHHGGGEFHHHHHHHHHGHHHHHFFGCGGGEHGGC@DDH
@M02034:409:000000000-BFKT7:1:1111:5244:7954 1:N:0:33
AAAGTCGGGGTGCCTAAAGTGGCAACCCAGACTTCGACTTCTGTTGGTGGTGTAGAGCTTCCTGTAGCCGCATGGCGTTCGTACTTAAATATGGAACTAACCATTCCAATTTTCGCTGTCTCTTATACACATCTCCGAGCCCACGAGACT
+
CCCCBFC3ADDBGGGGGGGGGGGHHHHGGHHGHHHGHGGGHHHHHHHGGGEFGHHHHHHHHHHHHHHHHGGGGGHHGGGGGGHHHHHHHHHHHHHFHHHHHHHGHGFHHHHHHHGGGGGGHHHHHHHHGHHHHHDHG?CDGGHGGGGGGG
@M02034:409:000000000-BFKT7:1:1111:23537:7962 1:N:0:33
AAAGTCGAGGTGCCTAAAGTGGCAACCCAGACTGGGGTTGGGGTTGGTGGTGTAGAGCTTCCTGTAGCCGCATGGCGTTCGTACTTAAATATGGAACTAACCATTCCAATTTTCGCTGTCTCTTATACACATCTCCGAGCCCACGAGACT
+
CDDCCFCCCDBBGGGGGGGGGGGHHHHGGHFDHHHGGEFGGGGGGGGGFFGEABGEFFFFFHHHHHGHGGG@EFH1EEGGFEBHHHHHFHHHHG3?FGHHC??GFGGBEGDHFD@DFD<F3FFFDF2@FGD=GHHGG@DG/FHGGGCGGH
@M02034:409:000000000-BFKT7:1:1111:11688:7984 1:N:0:33
AAAGTCGAGGTGCCTAAAGTGGCAACCCAGACTCATCATCCGGTTGGTGGTGTAGAGCTTCCTGTAGCCGCATGGCGTTCGTACTTAAATATGGAACTAACCATTCCAATTTTCGCTGTCTCTTATACACATCTCCGAGCCCACGAGACT
+
CBBBCFB3DDBBGGGGGGGGGGGHHHHGGHHGHHHHHHHHHGGFGGGFGGEFFGHHHGHHHHHHGHHHHGGFFGHHGGGGGGHHGHHGHHHHHGGHHHGFGHHHHHGGHHHHHHGGGGFHHFHHFHHHHHFFHHHFG/B@GGHGG?CFGH
@M02034:409:000000000-BFKT7:1:1111:5736:7988 1:N:0:33
AAAGTCGAGGTGCCTAAAGTGGCAACCCAGACTTCTAAGAAGGTTGGTGGTGTAGAGCTTCCTGTAGCCGCATGGCGTTCGTACTTAAATATGGAACTAACCATTCCAATTTTCGCTGTCTCTTATACACATCTCCGAGCCCACGAGACT
+
CCCCCFCBCBAAGGGGGGGGGGGHHHHGGHHGHHHHHHHHHHHHHHGGGGEFGHHHHHHHHHHHHHGHHGGGGGHHGGGGGGHHHHHHHHGHHGGGHHHGHHGHHHGHGHHHHHGGGGGHHGHHHHGFHGHHGHHHGDGGGGHGGGGGGH
@M02034:409:000000000-BFKT7:1:1111:20141:7989 1:N:0:33
AAAGTCGAGGTGCCTAAAGTGGCAACCCAGACTTCTGATCGTGTTGGTGGTGTAGAGCTTCCTGTAGCCGCATGGCGTTCGTACTTAAATATGGAACTAACCATTCCAATTTTCGCTGTCTCTTATACACATCTCCGAGCCCACGAGACT
+
CCCCCFCCCCACGGGGGGGGGGGHHHHGGHACGFAFG5GDFHAHFHG2F2FEAAFBFEEE5GHHGDEDEEGEEGF1>EEFDECEGFHDDGHFGE3@FGHHC03FF4GDFF3GG?>EFEEHBGFE4ED?GFD2BDGBF/@@BFFFF/CEGH
@M02034:409:000000000-BFKT7:1:1111:13499:8005 1:N:0:33
AAAGTCGAGGTGCCTAAAGTGGCAACCCAGACTCAGGTTGCGGTTGGTGGTGTAGAGCTTCCTGTAGCCGCATGGCGTTCGTACTTAAATATGGAACTAACCATTCCAATTTTCGCTGTCTCTTATACACATCTCCGAGCCCACGAGACT
+
BBBAAFBBBDBBGGGGGAGGGGGHHHHGGHHGHHHHHGFHHGGGFGGGGGGGHHHHGHHHHHHHHHHHGGG?EGHHGGGGGGHHHHHHFHHHHHFFHHHHHHHGHHGHGGHHHGGGGGGHHHFHHHFHHFGHHHFFF/@CCGHGGCGFGH
@M02034:409:000000000-BFKT7:1:1111:7163:8020 1:N:0:33
AAAGTCGAGGTGCCTAAAGTGGCAACCCAGACTCAGAAGCCGGTTGGTGGTGTAGAGCTTCCTGTAGCCGCATGGCGTTCGTACTTAAATATGGAACTAACCATTCCAATTTTCGTGTCTCTTATACACATCTCCGAGCCCACGAGACTA
+
BCCBAFBBCCBCGGGGGGGGGGGHHHHGGHCGHHHHHGFCFGGGEGEFEEGFFGHGFFHHHHHHHGHGFGGGGGHAEEFGGGHGHHHHHHHHHHF3GHHHFCDGHFHFGGFHHFGFAGHHHHHFHHHHHHHHGFGGCGGGGEGGGGEGHG
@M02034:409:000000000-BFKT7:1:1111:24561:8020 1:N:0:33
AAAGTCGAGGTGCCTAAAGTGGCAACCCAGACTAATAAGCATGTTGGT
+
AAA?AFAAAD1ACBGFGFGGG1F0CEFE00CFHFF1A2A1BF1FG2/A
@M02034:409:000000000-BFKT7:1:1111:8399:8021 1:N:0:33
AAAGTCGAGGTGCCTAAAGTGGCAACCCAGACTAATAAGAAGGTTGGTGGTGTAGAGCTTCCTGTAGCCGCATGGCGTTCGTACTTAAATATGGAACTAACCATTCCAATTTTCGCTGTCTCTTATACACATCTCCGAGCCCACGAGACT
+
BBABBFABBBABGGGGGGGGGGGFFFHGGHHGHCHCBAFHHFGHHGGGGGEFGHHHHHHHHHHHHGHHHGGGGGHHGGGGGEGHHHHGHHGHHHGHHHHHHHHHHHHGHHHHHGGGGGGHHHHHHHHHGFFHFHFHG@GGGGHGGGGGGH
@M02034:409:000000000-BFKT7:1:1111:11708:8025 1:N:0:33
AAAGTCGAGGTGCCTAAAGTGGCAACCCAGACTTCGCGTGCTGTTGGTGGTGTAGAGCTTCCTGTAGCCGCATGGCGTTCGTACTTAAATATGGAACTAACCATTCCAATTTTCGCTGTCTCTTATACACATCTCCGAGCCCACGAGACT
+
AABCAFCCCCCCGGGGGGGGGGGHHHHGGHHGHHHGGGGGGGHHHHHGGGAFGGHHHHHHHHHHHFHHHGGEGGHHGGGGGGHHHHHHGHHHHEGFHHHHGHHHHHFHDGHHHHGGGGGHHHHHGHGHGHDHHHHFGG?DGGHGG@CGGH
@M02034:409:000000000-BFKT7:1:1111:24551:8035 1:N:0:33
AAAGTCGAGGTGCCTAAAGTGGCAACCCAGACTAATAAGCATGTTGGTGGTGTAGAGCCTCCT
+
CCDDBFCCCCABGGGGGGGGGGGHHHHGGGHGHF3F55BG5FGHGHA2A2EFA3D5A51A2BC
@M02034:409:000000000-BFKT7:1:1111:16200:8039 1:N:0:33
AAAGTCGAGGTGCCTAAAGTGGCAACCCAGACTACTGCTTCGGTTGGTGGTGTAGAGCTTCCTGTAGCCGCATGGCGTTCGTACTTAAATATGGAACTAACCATTCCAATTTTCGCTGTCTCTTATACACATCTCCGA
+
CCCCCFCCCCBBGGGGGGGGGGGHHHHGGHHGHHHHHFHFEEGGG??FFGGEF3GDGFDGBGFGFAFDFEE0EEAFEEGGGGFEHHHFHHHFHG3@GCHH3C3FGEGDFGFHH4EGFAEFHHHHDBGFHFDFGHHDE@
@M02034:409:000000000-BFKT7:1:1111:10965:8044 1:N:0:33
AAAGTCGAGGTGCCTAAAGTGGCAACCCAGACTCGGCCGCTGGTTGGTGGTGTAGAGCTTCCTGTAGCCGCATGGCGTTCGTACTTAAATATGGAACTAACCATTCCAATTTTCGCTGTCTCTTATACACATCTCCGAGCCCACGAGACT
+
BBBBBFBBBBBBGGGGGGGGGGGHHHHGGHHGHFF22E222AEGHGGGFGGGHHHHGHHHGHHHHHHHHGGGGGHHGGGGGGHHHHGHHHHHHGFGHHHGHHHHHHHHHHHHHHGGGGGHHHHHHHHHHHHHHHGHG/CGGGHGGFGGG<
@M02034:409:000000000-BFKT7:1:1111:24089:8057 1:N:0:33
AAAGTCGAGGTGCCTAAAGTGGCAACCCAGACTAATATGAAGGTTGGTGGTGTAGAGCTTCCTGTAGCCGCATGGCGTTCGTACTTAAATATGGAACTAACCATTCCAATTTTCGCTGTCTCTTATACACATCTCCGAGCCCACGAGACT
+
ABBBBFCCCCABGGGGGGGGGGGHHHHGGHHGHHHHHHHHHHHHHHGGGGBFFGHGHHHHHHHHHHHHHGGGGGHHGGGGGFHHHHHGHHHHHHHHGHHHHHHHHHGHHHHHHHGGGGGHGHHHHHHGGHHHHHHHGGGGGGHGGGGGGH
@M02034:409:000000000-BFKT7:1:1111:10972:8060 1:N:0:33
AAAGTCGAGGTGCCTAAAGTGGCAACCCAGACTCGGCCGCAGGTTGGTGGTGTAGAGCTTCCTGTAGCCGCATGGCGTTCGTACTTAAATATGGAACTAACCATTCCAATTTTCGCTGTCTCTTATACACATCTCCGAGCCCACGAGACT
+
CCCCCFCCCCABGGGGGGGGGGGHHHHGGHHGHHGGGGGGGGGHHHGGGGEFGHHHHHHHHHHHHHHHHGGGGGHHGGGGGGHHHHHHHHHHHHHGHGHHHHHHHHHHGHHHHHGGGGFHHHHHHHHHHHFHFHHGGCFGGGHGGGGGGH
@M02034:409:000000000-BFKT7:1:1111:12606:8065 1:N:0:33
AAAGTCGAGGTGCCTAAAGTGGCAACCCAGACTCTGAGTCATGTTGGTGGTGTAGAGCTTCCTGTAGCCGCATGGCGTTCGTACTTAAATATGGAACTAACCATTCCAATTTTCGCTGTCTCTTATACACATCTCCGAGCCCACGAGACT
+
AAAABFABBBABGGGGGGGGGGGGHHHDFHHGHHGHFHGHHFHHHHFGGGEFHHHEHHHHHHHHHHGHHGGGGGHHGGGGFFGHHHHHHHGHHHGHHHHHHHHHHHGGHHHHHHGGGCEFHHHHHHFGGHHFFGHGF/DCGGGFGFGGDH
@M02034:409:000000000-BFKT7:1:1111:9053:8067 1:N:0:33
AAAGTCGAGGTGCCTAAAGTGGCAACCCAGACTCCGAAGCCGGTTGGTGGTGTAGAGCTTCCTGTAGCCGCATGGCGTTCGTACTTAAATATGGAACTAACCATTCCAATTTTCGCTGTCTCTTATACACATCTCCGAGCCCACGAGACT
+
CCCCCFCBCCAAGGGGGGGGGGGHHHHGGHHGHHHGGGGGHGGCGGGGFGEFGHHHHHHHHHHHHHGHHGGGGGHFGGGGGEHGHHHHHHGHHHHFHHGHHHGHHHGHHHHHHFGGGGGHHHHHHHGFFGHFHHFHGGGGGGHGGGGEGF
@M02034:409:000000000-BFKT7:1:1111:8905:8068 1:N:0:33
AAAGTCGAGGTGCCTAAAGTGGCAACCCAGACTTGTCCTACGGTTGGTGGTGTAGAGCTTCCTGTAGCCGCATGGCGTTCGTACTTAAATATGGAACTAACCATTCCAATTTTCGCTGTCTCTTATACACATCTCCGAGCCCACGAGACT
+
BBBBBFBBBBAAFGGGGGGGGGGHHHHGGHHGHHHHHHHHHGGHGGGGGGEFBFGDFHHHFHHHGFHGFGGGGGHFGGGGGGGGHHHHHHHHHHFFHGHGFGGHHGHGHHHHHHGGGGGHHHHHGHFGFGFHHHHEGBGGGGHGCCFGGH
@M02034:409:000000000-BFKT7:1:1111:6721:8068 1:N:0:33
AAAGTCGAGGTGCCTAAAGTGGCAACCCAGACTGAGAAGGCTGTTGGTGGTGTAGAGCTTCCTGTAGCCGCATGGCGTTCGTACTTAAATATGGAACTAACCATTCCAATTTTCGCTGTCTCTTATACACATCTCCGAGCCCACGAGACT
+
AAAAA53A322ACGGGGGGFGGGHGEGEAAHGHGGG5A3GG3GGGHEE2EEAFHHHGHHHFFHGHGHHGGGGEEHGGFCF?FGHGFF3B@44FHBGGEHFGGH33FG4GGHGHHEGGCGHFHHFHH33BB2???GHDC?/CE/FFDCGGG
@M02034:409:000000000-BFKT7:1:1111:10443:8080 1:N:0:33
AAAGTCGGGTGCCTAAAGTGGCAACCCAGACTAAGACTCTTGGTGGTGTAGAGCTTCCTGTAGCCGCATGGCGTTCGTACTTAAATATGGAACTAACCATTCCAATTTTCGCTGTCTCTTATACACATCTCCGAGCCCACGAGACTAAG
+
BBBBBFABBBBBGGGGGGFGFGHBGGGGHHGHGCHHHHHHHHFHFGAFGBGHHHHHFHHHHGHGHGGGGGGFGEGGGGFFHHFFHFGHHH3GGGHHHHHGHFGHFGHHHFEGGGGGHHHHDHBGBFFFFHHHG/CCCEHGG?CDGHHGB
@M02034:409:000000000-BFKT7:1:1111:9292:8082 1:N:0:33
AAAGTCGAGGTGCCTAAAGTGGCAACCCAGACTCAGAATCATGTTGGTGGTGTAGAGCTTCCTGTAGCCGCATGGCGTTCGTACTTAAATATGGAACTAACCATTCCAATTTTCGCTGTCTCTTATACACATCTCCGAGCCCACGAGACT
+
AAAAAFAADDAAGGGGGGGGGGCCFGFGGCEFGFFFHHHHGGHGHHHGGGA/BGHHHGGHHHHHHFGHHGGGGGFHGEEFFGHHHHHHHHHFHBEBGHHHHHGHHGHGEGHHHFECFFEFGHHFHHHGEGDG<FFBCB/>CGHFGCCCGH
@M02034:409:000000000-BFKT7:1:1111:12083:8086 1:N:0:33
AAAGTCGAGGTGCCTAAAGTGGCAACCCAGACTAGGGTTGGGGTTGGTGGTGTAGAGCTTCCTGTAGCCGCATGGCGTTCGTACTTAAATATGGAACTAACCATTCCAATTTTCGCTGTCTCTTATACACATCTCCGAGCCCACGAGACT
+
CCCCCFCABCCBGGGGGGGGGGGHHHHGGHHGHHHHHGGGGGGFGGGGGGEFGHHHHHHHHHHHHHHHGGGGGGHHGGGGGGHHHHHGHHHHHHGGGHGHHHHHHHGHHHHHHHGGGGGHGHHHHHHHHHGHHHHHGGGGGGHGGGGDGH
@M02034:409:000000000-BFKT7:1:1111:15257:8087 1:N:0:33
AAAGTCGAGGTGCCTAAAGTGGCAACCCAGACTCGGCCGCCTGTTGGTGGTGTAGAGCTTCCTGTAGCCGCATGGCGTTCGTACTTAAATATGGAACTAACCATTCCAATTTTCGCTGTCTCTTATACACATTCCGAGCCCACGAGACTA
+
CCCCCFCCCCABGGGGGGGGGGGHHHHGGHHGHHGGGGGGGGHHHHHGGGEFGHHHHHHHHHHHHHHHHGGGGGHHGGGGGGHHHHHHHHHHHHHHHHHGHHGHHHHHHHHHHHGGGGGHHHHHHHHHHHHHHHHFDGGGGHGGG?EGHG
@M02034:409:000000000-BFKT7:1:1111:13685:8088 1:N:0:33
AAAGTCGAGGTGCCTAAAGTGGCAACCCAGACTATGCCTGGGGTTGGTGGTGTAGAGCTTCCTGTAGCCGCATGGCGTTCGTACTTAAATATGGAACTAACCATTCCAATTTTCGCTGTCTCTTATACACATCTCCGAGCCCACGAGACT
+
BABBCFCCCCBCGGGGGGGGGGGHHHHGGHHFHGHHHHHHHGGGGGGGGGEFFGHHHHHHHHHHHHHHHGGGGGHHGGGGGFHHHHGGHHGHHHGHHHHHHHGHHHHHHHHHHHGGGGFFHHHHHHHHEHGHHHHHGCGGGGHGGGGGGH
@M02034:409:000000000-BFKT7:1:1111:10287:8093 1:N:0:33
AAAGTCGAGGTGCCTAAAGTGGCAACCCAGACTAAGCCTAGTGTTGGTGGTGTAGAGCTTCCTGTAGCCGCATGGCGTTCGTACTTAAATATGGAACTAACCATTCCAATTTTCGCTGTCTCTTATACACATCTCCGAGCCCACGAGACT
+
BBCCCFCCCCABGGGGGGGGGGGHHHHGGHHGHHHHHHHHHHHHHHHGGGEFFGHFHHHHHHHHHHHHHGGGGGHHGGGGGGHHHHHHHHGHHHGHHHGGHHGHHHFGHHHHHHGGGGGFHHHHHHHDHHHHFGGHGB@@DGHGGGGGGH
@M02034:409:000000000-BFKT7:1:1111:7693:8099 1:N:0:33
AAAGTCGAGGTGCCTAAAGTGGCAACCCAGACTGGGACGGCTGTTGGTGGTGTAGAGCTTCCTGTAGCCGCATGGCGTTCGTACTTAAATATGGAACTAACCATTCCAATTTTCGCTGTCTCTTATACACATCTCCGAGCCCACGAGACT
+
BCCCCFCCCCCCGGGGGGGGGGGHHHHGGHHGHHHHHHGGGGGHHHHGGGFFHHHHHHHHHHHHHHHHHGGGGGHHGGGGGGHHHHHHHHHHHHFHHHHHHHHHHHHHHHHHHHGGGGGHHHHHFHHHHHHHHHHHGCCCGGHGGGGGGH
@M02034:409:000000000-BFKT7:1:1111:6588:8104 1:N:0:33
AAAGTCGAGGTGCCTAAAGTGGCAACCCAGACTACGCGGCCTGTTGGTGGTGTAGAGCTTCCTGTAGCCGCTTGGCGTTCGTACTTAAATATGGAACTAACCATTCCAATTTTCGCTGTCTCTTATACACATCTCCG
+
AAABAFAADAAAGFFF4ABFFCGGHAEEGHHGGHBEEEE?EFG3GGHDCEBFGGHEBDDEGHHG5FFFFEEEEEEBEG?F?EFHFFGF?GGHHFEBG3B?3FBFG4BBDGHFHHF?FD/?BF2FFF2>>F2CCB22<
@M02034:409:000000000-BFKT7:1:1111:26586:8105 1:N:0:33
AAAGTCGAGGTGCCTAAAGTGGCAACCCAGACTCCGCATCTTGTTGGTGGTGTAGAGCTTCCTGTAGCCGCATGGCGTTCGTACTTAAATATGGAACTAACCATTCCAATTTTCGCTGTCTCTTATACACATCTCCGAGCCCACGAGACT
+
AB?AAD>ADBABFGGGGGGGGGGGFHHEEHHGHHHGGGGGHHHHHHHGGGEFGHHGGHHGHHHHGHHHHGGGFGGFGGGGGGHHHHHGFHFHHHGEHHGGFHHGHHFFHHHHHHGGGGGGHGHHHHGHEHFHHHGGGGCGFFHGG?@GGH
@M02034:409:000000000-BFKT7:1:1111:12809:8107 1:N:0:33
AAAGTCGAGGTGCCTAAAGTGGCAACCCAGACTTTTTCTCAGGTTGGTGGTGTAGAGCTTCCTGTAGCCGCATGGCGTTCGTACTTAAATATGGAACTAACCATTCCAATTTTCGCTGTCTCTTATACACATCTCCGAGCCCACGAGACT
+
ABAAAFABBBAAGGGGGGGFFGGGHHHGGGHGHHHHHHGHHHGHHHGGGGEFGHHHHHHHHGHHHHHHHGGGGGHHGGGGFFGHHHGHHHHHHEDFFHGGHHFHHGHFHHHHHGEEGGFHHHHHHHHGHHFHHGHGF/CCGGHGGGGGGH
@M02034:409:000000000-BFKT7:1:1111:14144:8121 1:N:0:33
AAAGTCGAGGTGCCTAAAGTGGCAACCCAGACTCCTGGTAGGGTTGGTGGTGTAGAGCTTCCTGTAGCCGCATGGCGTTCGTACTTAAATATGGAACTAACCATTCCAATTTTCGCTGTCTCTTATACACATCTCCGAGCCCACGAGACT
+
BBCBAFBBBBABGGGGGGGGGGGHHHHGGHHGHHHHHHGHHGGHHGGGFGGFGHHHHHHHHHHHHHHHHGGGGGHHGGGGGGHHHHHHHHHHHHHHHHHHHHGHHHGGGHHHHHGGGGGGHHHHHHHHGHHHHHHHGCGGGGHGGGGGGH
@M02034:409:000000000-BFKT7:1:1111:6595:8124 1:N:0:33
AAAGTCGAGGTGCCTAAAGTGGCAACCCAGACTACGCGGCCTGTTGGTGGTGTAGAGCTTCCTGTAGCCGCTTGGCGTTCGTACTTAAATATGGAACTAACCATTCCAATTTTCGCTGTCTCTTATACACATCTCCG
+
CCCCCFCCBBCCGGGGGGGGGGGHHHHGGHHGHHHEGGGGGGGHFHEAFDFF1BGDFEHF5BFGG5GGFGGGGGGGEEGGGEFHHHHHGHHHHHBBGHHHFCFHHDGFFGHHHG?GGBCGHHHFBFHFFHHHFFH2?
@M02034:409:000000000-BFKT7:1:1111:19846:8130 1:N:0:33
AAAGTCGAGGTGCCTAAAGTGGCAACCCAGACTACGTATCCTGTTGGTGGTGTAGAGCTTCCTGTAGCCGCATGGCGTTCGTACTTAAATATGGAACTAACCATTCCAATTTTCGCTGTCTCTTATACACATCTCCGAGCCCACGAGACT
+
CCCCCFCCCCBBGGGGGGGGGGGHHHHGGHHGHHFE2AGHHHHHHHHGFGEFGFHFHHHHHHHHHGHHHGGGGGHGGGGGGGHHHHHHHHHHHHGHHHHGHHHHHHHGHHHHHHGGGGGGHHHHHHHFFHGHFFHHGCFGGGHGGGGGGH
@M02034:409:000000000-BFKT7:1:1111:22151:8131 1:N:0:33
AAAGTCGAGGTGCCTAAAGTGGCAACCCAGACTAATTATAAGGTTGGTGGTGTAGAGCTTCCTGTAGCCGCATGGCGTTCGTACTTAAATATGGAACTAACCATTCCAATTTTCGCTGTCTCTTATACACATCTCCGAACCCACGAGACT
+
BBBBAFABBBBBGGGGGGGGGGGHHHHGGHHGHHHHHHGFHHHHGHGGFGEFGFHHHHHHHHHHHHHHHGGEGGHHGGGGGGGHHHGHHHGHHHDHFFBFHHFHHHEFGFHHHHGDGGGGHHHHHHFHHHFFCGHEF@FGGGEDGCGGGH
@M02034:409:000000000-BFKT7:1:1111:8189:8138 1:N:0:33
AAAGTCGAGGTGCCTAAAGTGGCAACCCAGACTAATAAGAAGGTTGGTGGTGTAGAGCTTCCTGTAGCCGCATGGCGTTCGTACTTAAATATGGAACTAACCATTCCAATTTTCGCTGTCTCTTATACACATCTCCGAGCCCACGAGACT
+
B@ABBFBBBBABGGGGGGGGGGCHHDGGGHCGHHHHHHHFHHHHHHGGGEABFGHHHHHHGHHHGFHHHGGGFGHHGGGGFGHHHHHGHGHHHHHHHHHHHHHHHHGHHHHHHHGGGGGFHHHHHHFFGHHHGHFBEBFFGEHGG?FGGH
@M02034:409:000000000-BFKT7:1:1111:22139:8147 1:N:0:33
AAAGTCGAGGTGCCTAAAGTGGCAACCCAGACTAATTATAAGGTTGGTGGTGTAGAGCTTCCTGTAGCCGCATGGCGTTCGTACTTAAATATGGAACTAACCATTCCAATTTTCGCTGTCTCTTATACACATCTCCGAACCCACGAGACT
+
CCCCCFCCCCCBGGGGGGGGGGGHHHHGGGHGHHHHHHHHFHHHHHGGGGEFGHHGGFHHHHHHHHHGHGGGGGHHGGGGGGHHHHHGHGHHHHFFGHHGHHFHHHGHHHHHHGGGGGGHHHHHGHHHHGHHHHHGG?FDGDGGGCCGGG
@M02034:409:000000000-BFKT7:1:1111:12942:8149 1:N:0:33
AAAGTCGAGGTGCCTAAAGTGGCAACCCAGACTGCGCGGCATGTTGGTGGTGTAGAGCTTCCTGTAGCCGCATGGCGTTCGTACTTAAATATGGAACTAACCATTCCAATTTTCGCTGTCTCTTATACACATCTCCGAGCCCACGAGACT
+
ABBAADBCCCABGGGGGGGGFGGHHHHGGHHGHHHGGGGGGGHGHHHGFGEFGHHHHHHHHHHHHHHGHGGFGGHHGGGGGGHHHHHHHHHHHHHGFHGFFHGHHHFFHHHHHHGGGGFHHHHHHHHHHHGHHHHHG/@@CGGGGGGGGH
@M02034:409:000000000-BFKT7:1:1111:9777:8164 1:N:0:33
AAAGTCGAGGTGCCTAAAGTGGCAACCCAGACTCGGGATAGTGTTGGTGGTGTAGAGCTTCCTGTAGCCGCATGGCGTTCGTACTTAAATATGGAACTAACCATTCCAATTTTCGCTGTCTCTTATACACATCTCCG
+
AABBAFAA@AABGGGGGGGGGGGHHHHGGHHGHHGGGGGGHHHFGHGGGG?FGHFHFGHHHHHHHHHGFEGGGGHGGGGGGGHHGHGFBGGHHHDHGGFF3GFGHFFGHHHHHHGDGGGFHGHHFF?F?F2FBFF2C
@M02034:409:000000000-BFKT7:1:1111:12938:8167 1:N:0:33
AAAGTCGAGGTGCCTAAAGTGGCAACCCAGACTGCGCGGCATGTTGGTGGTGTAGAGCTTCCTGTAGCCGCATGGCGTTCGTACTTAAATATGGAACTAACCATTCCAATTTTCGCTGTCTCTTATACACATCTCCGAGCCCACGAGACT
+
AABBBFABBBAAFGGGGGGGGGGHHHHGGDHFHHHGGGGGGGGHHGFBEEEBFGGGHHHHHGHHHHHHHGGGGGHHGGGGGEEGHHGGHFFGHHDFHHHGHGHHHHHHGGGHHHGGGGGFHHGGGFFHFFDGGHHEGCDGGFEG?CFGGH
@M02034:409:000000000-BFKT7:1:1111:26338:8173 1:N:0:33
AAAGTCGAGGTGCCTAAAGTGGCAACCCAGACTCAGTCTCATGTTGGTGGTGTAGAGCTTCCTGTAGCCGCATGGCGTTCGTACTTAAATATGGAACTAACCATTCCAATTTTCGCTGTCTCTTATACACATCTCCGAGCCCACGAGACT
+
ABBBBDAAB@AAGGGGFGGGGGGHHHHGGGHGHHHH5FGGEGGHGHAEFGEFHGHEEGHHHHHHFHHHHGGFGECF0?EFDEEAGGHHHHGHHHHHFGHEFHFGHHHHFHHHHHGGGGFHHGGFHHHHHFHHHFGD?/<<DGGGGGGFGH
@M02034:409:000000000-BFKT7:1:1111:25306:8177 1:N:0:33
AAAGTCGAGGTGCCTAAAGTGGCAACCCAGACTGGGGGGGGTGTTGGTGGTGTAGAGCTTCCTGTAGCCGCATGGCGTTCGTACTTAAATATGGAACTAACCATTCCAATTTTCGCTGTCTCTTATACACATCTCCGAGCCCACGAGACT
+
BB@ABFBBBBBBGGGGGGGFGGGHGHHGGHDGHHGHGGGGFFFFFFFFFFAAAFFFFFFFFFFFFFFFFFFFFFFFFDFFFDBFFFFFFFFFFFFFFFFFFFFFFFFFFFFFFFFFFFFFFFFFFFFFFFFFFFFBD;FFFFFFFFFFFF
@M02034:409:000000000-BFKT7:1:1111:19715:8180 1:N:0:33
AAAGTCGAGGTGCCTAAAGTGGCAACCCAGACTAAGAAGAATGTTGGTGGTGTAGAGCTTCCTGTAGCCGCATGGCGTTCGTACTTAAATATGGAACTAACCATTCCAATTTTCGCTGTCTCTTATACACATCTCCGAGCCCACGAGACT
+
BBCCBFCBCBAAGGGGGGGFGGGHHHHGGHHGHHF3GHH3G3GHHHGGGGEFGHHHHHHHHHHHHHHGHGGGGGHHGGGGGGHHHHHHHHHHHHHHHHHGHHHGHHGHHHHHHGGGGGGGHHHHHHGHHHHHHHHHGFGGGGHGGCGGGH
@M02034:409:000000000-BFKT7:1:1111:9965:8183 1:N:0:33
AAAGTCGAGGTGCCTAAAGTGGCAACCCAGACTTGTTTGCATGTTGGTGGTGTAGAGCTTCCTGTAGCCGCATGGCGTTCGTACTTAAATATGGAACTAACCATTCCAATTTTCGCTGTCTCTTATACACATCTCCGAGCCCACGAGACT
+
BCCCBFBBCCCCGGGGGGGGGGGHHHHGGHGGHHHHHHHHHHHHHHHGGGFFHHHHHHHHHHHHHHHHHGGGGGHHGGGGGFHHHHHHHHHHHHGHHHHGGHFGHGHHHHHHHFGGGGGHHHHHGHHHDGFHFGF?EBCCGGFGC?@FGH
@M02034:409:000000000-BFKT7:1:1111:22739:8184 1:N:0:33
AAAGTCGAGGTGCCTAAAGTGGCAACCCAGACTACTACTAATGTTGGTGGTGTAGAGCTTCCTGTAGCCGCATGGCGTTCGTACTTAAATATGGAACTAACCATTCCAATTTTCGCTGTCTCTTATACACATCTCCGAGCCCACGAGACT
+
AAAAAFBBBCABGGGGGGGGGGGHHHHGGHHGHHHHHHHHHHHHGHHGGGAFFGHHHHHHHGHHHGHHHGGGGGHHGGGGGFHHHHHGHHGHHHFGFHHFGHFHHHHHHHHHHHGGGGGHHHHHHHHGHHHGHHGBB>BC<CGGGGGGGG
@M02034:409:000000000-BFKT7:1:1111:10151:8185 1:N:0:33
AAAGTCGAGGTGCCTAAAGTGGCAACCCAGACTAAGCCTCAGGTTGGTGGTGTAGAGCTTCCTGTAGCCGCATGGCGTTCGTACTTAAATATGGAACTAACCATTCCAATTTTCGCTGTCTCTTATACACATCTCCGAGCCCACGAGACT
+
BBBBBFAABBA@GGGGGGGFGGGHHHHGGHHGHGFHHHHH3FFHHHGGGGFFHFH5FFDHHFHHHGFBFGGEGFHEEFGGGFGHGHHFFGHHHH33GGHFF0DGFFFDFFGHH4EEGG/BGFHF4DFGGFFCGGF2C/>/BFHFDCFGGH
@M02034:409:000000000-BFKT7:1:1111:9768:8191 1:N:0:33
AAAGTCGAGGTGCCTAAAGTGGCAACCCAGACTGCGCCGGATGTTGGTGGTGTAGAGCTTCCTGTAGCCGCATGGCGTTCGTACTTAAATATGGAACTAACCATTCCAATTTTCGCTGTCTCTTATACACATCTCCGAGCCCACGAGACT
+
BCCCCF@BBCCCGGGGGGGGGGGHHHHGGHGGHHHGGGGGCGGHHHHGGGFFHHHHHHHHHHHHHHHHHGGGGGHHGFGGGGHHHHHHHHGHH3FGHHGHHHHHHHHHHHHHHHGGGGGHHGHHHHHFGHHHGHFHG?@@CFHGC@@DDH
@M02034:409:000000000-BFKT7:1:1111:21047:8192 1:N:0:33
AAAGTCGAGGTGCCTAAAGTGGCAACCCAGACTCGGCCGCCTGTTGGTGGTGTAGAGCTTCCTGTAGCCGCATGGCGTTCGTACTTAAATATGGAACTAACCATTCCAATTTTCGCTGTCTTTATACACATCTCCGAGCCCACGAGACTA
+
AAAABFBBBBABGGGFGGGGGGGGHHHGGHDFHHGGGGGGGGHHGGHEEFBFFHHGHHHHHHHHHHHHHGGGGGHHGGGGGGHHGHHHHHHHHGGFHHHHHHHHHHFHFGHHHHGGGGGGHGHEHFFHHGHHHGHGCCCGGHGGGGGGG>
@M02034:409:000000000-BFKT7:1:1111:20925:8205 1:N:0:33
AAAGTCGAGGTGCCTAAAGTGGCAACCCAGACTCCTACGACTGTTGGTGGTGTAGAGCTTCCTGTAGCCGCATGGCGTTCGTACTTAAATACGGAACTAACCATTCCAATTTTCGCTGTCTCTTATACACATCTCCGAGCCCACGAGACT
+
AAAAAFAA1>>A1CGGFGGBE1FHGHG?FGCFFHHGHHG/AEE1FHEA/E/BFGHFFFGHHHHHHFHHHG/EEEHEEEEEEEBGHD21BG2EFF/EEHHGHH1EGHHH2FHHHEECE??GGFGHHHHHDF1B@FDB?@/BGE/?CCGCFF
@M02034:409:000000000-BFKT7:1:1111:10733:8206 1:N:0:33
AAAGTCGAGGTGCCTAAAGTGGCAACCCAGACTAAGAATAATGTTGGTGGTGTAGAGCTTCCTGTAGCCGCATGGCGTTCGTACTTAAATATGGAACTAACCATTCCAATTTTCGCTGTCTCTTATACACATCTCCGAGCCCACGAGACT
+
BBCCAFCCCCAAGGGGGGGGGGGHHHHGGHHGHHHHHHHHHHHGHHHEFGEFGFHGHHHHHHHHHHHHHGGGGGHGGFGGGFHHHHGGHHGHHHHGHHGGGHGHHHHHHHHHHHGGGGGHHHHHHHHGHHFHHHHGGDGGGGHGGDGGGH
@M02034:409:000000000-BFKT7:1:1111:8890:8207 1:N:0:33
AAAGTCGAGGTGCCTAAAGTGGCAACCCAGACTAAGAATAATGTTGGTGGTGTAGAGCTTCCTGTAGCCGCATGGCGTTCGTACTTAAATATGGAACTAACCATTCCAATTTTCGCTGTCTCTTATACACATCTCCGAGCCCACGAGACT
+
BCBBBFCCCCABGGGGGGGGGGGHHHHGGHHGHHGHHHHHHHHHHHHEFFEFGFHHHHHHHHHHHHHHHGGGGGHHGEGGGFHHHHHGHHHHHHGFHHGGHGFGHHFFGHHHHFGGGGGHFHHHGHHFGHFHHHHHGCGGGFGFG?CGGH
@M02034:409:000000000-BFKT7:1:1111:18107:8231 1:N:0:33
AAAGTCGAGGTGCCTAAAGTGGCAACCCAGACTAAGGGGAAGGTTGGTGGTGTAGAGCTTCCTGTAGCCGCATGGCGTTCGTACTTAAATATGGAACTAACCATTCCAATTTTCGCTGTCTCTTATACACATCTCCGAGCCCACGAGACT
+
BBBBAFBBBAAAGGGGFGGGGGGHHHHGGGHGHHGHHHGEFFGHHHGGFGEFHHHHHHHHHHHHHHHHHGGGGGHHGGGGGGHHHHHHHHHHHHHFHHHGHHHHHHGHHHHHHHGGGGGFHHHHFHHDHHHHHHGHCDCGGGHGG@CEGH
@M02034:409:000000000-BFKT7:1:1111:7425:8232 1:N:0:33
AAAGTCGAGGTGCCTAAAGTGGCAACCCAGACTAATAATAAGGTTGGTGGTGTAGAGCTTCCTGTAGCCGCATGGCGTTCGTACTTAAATATGGAACTAACCATTCCAATTTTCGCTGTCTCTTATACACATCTCCGAGCCCACGAGACT
+
BABBCFBCCCBBGGGGGGGGGGGHHHHGGHHGHHHHHHHHHHHHHHGGFGEFGHHHHHHHHHHHGHHHHGGGGGHHGFGGGFHHHHHHHHHHHHHHHHHHHHHHHHHHHHHHHHGGGGGGHHHHHHHHHHHHHHHHGCGGGGHGGGGGGH
@M02034:409:000000000-BFKT7:1:1111:22102:8235 1:N:0:33
AAAGTCGAGGTGCCTAAAGTGGCAACCCAGACTAATAAGAATGTTGGTGGTGTAGAGCTTCCTGTAGCCGCATGGCGTTCGTACTTAAATATGGAACTAACCATTCCAATTTTCGCTGTCTCTTATACACATCTCCGAGCCCACGAGACT
+
BBAABFBBBDABGGGGGGGGGFFFHHHGGHHGHHFHHHHHFFHHHHHGGGEFGHHGHHHHHHHHHHHHHGGGGGHHGGGGFGHHHHHHHHGHHGFFHHHHHHHHHHGHFHHHHFGGGGFFGHHHHHHHHHGHGHHGGGGGGGGFGGCEDH
@M02034:409:000000000-BFKT7:1:1111:27196:8236 1:N:0:33
AAAGTCGAGGTGCCTAAAGTGGCAACCCAGACTACGCGTGCTGTTGGTGGTGTAGAGCTTCCTGTAGCCGCATGGCGTTCGTACTTAAATATGGAACTAACCATTCCAATTTTCGCTGTCTCTTATACACATCTC
+
CCCCCFBABCBCGGGGGGGGGGGHHHHGGHHGH3G222A22BFGHHHFGGEFHHHHHHHHHHHHGHHHHGGGGGHHGGGGGFHHHHHGHHGHHHGHGHHFHHGHHHHHHHHHHHGGGGGFHGHHGHHHHHHH22@
@M02034:409:000000000-BFKT7:1:1111:17904:8239 1:N:0:33
AAAGTCGAGGTGCCTAAAGTGGCAACCCAGACTCAGATTCATGTTGGTGGTGTAGAGCTTCCTGTAGCCGCATGGCGTTCGTACTTAAATATGGAACTAACCATTCCAATTTTCGCTGTCTCTTATACACATCTCCGAGCCCACGAGACT
+
BBBBBFBBBBAAFGGGGGGGGGEHHHHGGHHGHHHHGHHHHHGHHHHGGGEFGHHFHHHHHHHHHHHHHGGGGGHHGFGGGEGHHHHHHHHHHHHHHHHHHHHHHHHGHHHHHHGGGGGHHHHHGHFHFGHHHHFHGBFGGGHGGGGGGH
@M02034:409:000000000-BFKT7:1:1111:4549:8239 1:N:0:33
AAAGTCGAGGTGCCTAAAGTGGCAACCCAGACTCAGAAGAAGGTTGGTGGTGTAGAGCTTCCTGTAGCCGCATGGCGTTCGTACTTAAATATGGAACTAACCATTCCAATTTTCGCTG
+
AAA?AD>A1D1AFFGGGGGGFDA0GAG?AAFFHFGFCDBFHGFHHE?E//ABA1D211AFECBGHHDG1/A>?EEC/>EFE?B/BGHGGD2BGE1BFEGHFFBBDGF2BFFGD2>EEA
@M02034:409:000000000-BFKT7:1:1111:23884:8239 1:N:0:33
AAAGTCGAGGTGCCTAAAGTGGCAACCCAGACTAAGAAGACGGTTGGTGGTGTAGAGCTTCCTGTAGCCGCATGGCGTTCGTACTTAAATATGGTACTAACCATTCCAATTTTCGCTGTCTCTTATACACATCCTCCGAGCCCACGAGAC
+
CCCCBFCCCCCCGGGGGGGGGGGHHHHGGHHGHB3FD5EGBAEGGGEA1EGE13F5DABB5BFGBBB5DEG0EE11>?/FE?2??FGF@GHDDD44BBGH303B3?F4BGEHE4EAEE??43FF?FFDF2??GBD2=CGC/DGCE/@<?<
@M02034:409:000000000-BFKT7:1:1111:13318:8247 1:N:0:33
AAAGTCGAGGTGCCTAAAGTGGCAACCCAGACTAATAATAAGGTTGGTGGTGTAGAGCTTCCTGTAGCCGCATGGCGTTCGTACTTAAATATGGAACTAACCATTCCAATTTTCGCTGTCTCTTATACACATCTCCGAGCCCACGAGACT
+
A>AAAFBBBBAAGGGFGFGBFGGHGHHGGHHGHHHHHFF5GH3FGHGEFGBBFGHHHHHHHHHHHHHHHGGGGGHHGGGGGEGHGGHFHHHHHFFHGHGFHHHHHHHFFGHHHGEGGFGHHGHGGHFFFFBHHHHFFCGGGGHEGCCEGH
@M02034:409:000000000-BFKT7:1:1111:24696:8249 1:N:0:33
AAAGTCGAGGTGCCTAAAGTGGCAACCCAGACTACGAATAAGGTTGGTGGTGTAGAGCTTCCTGTAGCCGCATGGCGTTCGTACTTAAATATGGAACTAACCATTCCAATTTTCGCTGTCTCTTATACACATCTCCGAGCCCACGAGACT
+
ABBABFABDBABGGGGGGGGGFGFFHHCFGAFGHHE?FAFHCHHHHGEFCAFGFHFHBGHHGHFGHHHHGGGEGHHGEEGGG2FFHFGHHGFHHEHHGHHHHHHHHFHHHHHHHGGGGEFHHHHGHFDGHFHHHHHG?CGGFHGCGGEFH
@M02034:409:000000000-BFKT7:1:1111:18106:8251 1:N:0:33
AAAGTCGAGGTGCCTAAAGTGGCAACCCAGACTAAGGGGAAGGTTGGTGGTGTAGAGCTTCCTGTAGCCGCATGGCGTTCGTACTTAAATATGGAACTAACCATTCCAATTTTCGCTGTCTCTTATACACATCTCCGAGCCCACGAGACT
+
AAAAAFBBBBABGFGFGGGGGGGHHHHGGHHGHHGHHHGGEGGHFH?1FGEFHHHDGBHHFHHHHFHFFGGGGGHGGGGEFEGEEHHHHHHHHHGFFHFHFGFGHFHH4FHHHFGGGEEHHGHGHHHHHHHHHHFFG//BFGHGGGGGGH
@M02034:409:000000000-BFKT7:1:1111:14042:8255 1:N:0:33
AAAGTCGAGGTGCCTAAAGTGGCAACCCAGACTAATAAGAATGTTGGTGGTGTAGAGCTTCCTGTAGCCGCATGGCGTTCGTACTTAAATATGGAACTAACCATTCCAATTTTCGCTGTCTCTTATACACATCTCCGAGCCCACGAGACT
+
ABBCAFCBBCAAGGGGGGGGGGGHHHHGGHHGHHHHHHHHHHHHHHHGGGEFGFHHHHHHHHHHGHHHHGGGGGHHGFGGGGHHHHHHHHHHHHGHGHHGHGFHHHHGHHHHHHGGGGGHHHHHHHHHFHGHHHHHGGCFFFHGGGGGGH
@M02034:409:000000000-BFKT7:1:1111:22418:8259 1:N:0:33
AAAGTCGAGGTGCCTAAAGTGGCAACCCAGACTATTCCTCCGGTTGGTGGTGTAGAGCTTCCTGTAGCCGCATGGCGTTCGTACTTAAATATGGAACTAACCATTCCAATTTTCGCTGTCTCTTATACACATCTCCGAGCCCACGAGACT
+
BABCBFCCCBABGGGGGGGGGGGHHHHGGHHGHHHHHHGHHGGEGFGEEFEFFGHHHHGHHHHGGHHHGGGGGGHHGGGGGFHHHHHHHHHHHHHGFHEFGHFHHHHFHHHHHFGGGGGGEHHHHHHHFHFFCGFHGCGGGGHGFCGGGH
@M02034:409:000000000-BFKT7:1:1111:27731:8262 1:N:0:33
AAAGTCGAGGTGCCTAAAGTGGCAACCCAGACTCCTCCTCAGGTTGGTGGTGTAGAGCTTCCTGTAGCCGCATGGCGTTCGTACTTAAATATGGAACTAACCATTCCAATTTTCGCTGTCTCTTATACACATCTCCGAGCCCACGAGACT
+
CCCCBFCCCCBCGGGGGGGGGGGHHFHGGHHGHHHCHBHFFHHHHHGAAAFFEEFDGEEGAGHHFGFFGGGCEFHAEEGGEEFFHHHHFHGGFE3BGGHHF0?BFDHBDGGHH4E?FE???HFEDDFDGFHGHHF2C/<@/F/C@C?EFH
@M02034:409:000000000-BFKT7:1:1111:16931:8266 1:N:0:33
AAAGTCGAGGTGCCTAAAGTGGCAACCCAGACTGCGAGTGGTGTTGGTGGTGTAGAGCTTCCTGTAGCCGCATGGCGTTCGTACTTAAATATGGAACTAACCATTCCAATTTTCGCTGTCTCTTATACACATCTCCGAGCCCACGAGACT
+
CCCCCFBBDDABGGGGGGGGGGGHHHHGGHHGHHHGGGGHGHGHGHHGGGGFFGHHHHHHHHHHHHHHHGGGGGHGGEGGGEGHHHHHHHHHHHGHHHGHHHEHHHGGGHHHHHGGGGGHHHHHGHHHGHHGHHGHGCGGGGGGGGGGGH
@M02034:409:000000000-BFKT7:1:1111:13222:8269 1:N:0:33
AAAGTCGAGGTGCCTAAAGTGGCAACCCAGACTATGAAGAATGTTGGTGGTGTAGAGCTTCCTGTAGCCGCATGGCGTTCGTACTTAAATATGGAACTAACCATTCCAATTTTCGCTGTCTCTTATACACATCTCCGAGCCCACGAGACT
+
ABABBFBBBBAAGGGGGGGGGGGFHHHGGHGGHHHHHHFCHHHHGHHGFGEFGFHGHHHHFHHHHHHHGGGGGGHHGGGGGFHHHHHHHHHHHHHHHHHHHHGHHHGFHHHHHHGGGCEGHGHHFHGHFHHHHHGHGGGFGGHGGGDGGH
@M02034:409:000000000-BFKT7:1:1111:21707:8272 1:N:0:33
AAAGTCGAGGTGCCTAAAGTGGCAACCCAGACTCCGCATCATGTTGGTGGTGTAGAGCTTCCTGTAGCCGCATGGCGTTCGTACTTAAATATGGAACTAACCATTCCAATTTTCGCTGTCTCTTATACACATCTCCGAGCCCACGAGACT
+
CCCCBFBCCCABGGGGGGGGGGGHHHHGGHHGHFHG?EGGHHHHFHGEEEFEAFHFHHHHGFHHHFHFGGGGGGGFGEGGGE2GHFHGFHHGHF3BGHHHGEDHHFFFHHFHHFCGGGFFDFFGGHDFHHHHGHGGF<DGFFEFDGGGGH
@M02034:409:000000000-BFKT7:1:1111:7652:8288 1:N:0:33
AAAGTCGAGGTGCCTAAAGTGGCAACCCAGACTAATGAGAAGGTTGGTGGTGTAGAGCTTCCTGTAGCCGCATGGCGTTCGTACTTAAATATGGAACTAACCATTCCAATTTTCGCTGTCTCTTATACACATCTCCGAGCCCACGAGACT
+
CCCCCFCCCCABGGGGGGGGGGGHHHHGGHHGHHHHHHHHGHHHHHGGGGFFHHHHHHHHHHHHGHHHHGGGGGHHGGGGGGHHHHHHHHHHHHHHHHHHHHHHHHHHHHHHHGGGGGGHHHHHHHHHGHHHHHHHGFGGGGHGGGGGGH
@M02034:409:000000000-BFKT7:1:1111:24250:8295 1:N:0:33
AAAGTCGAGGTGCCTAAAGTGGCAACCCAGACTATTAATAAGGTTGGTGGTGTAGAGCTTCCTGTAGCCGCATGGCGTTCGTACTTAAATATGGAACTAACCATTCCAATTTTCGCTGTCTCTTATACACATCTCCGAGCCCACGAGACT
+
AABBAFBABBAAGGGGFDFGGGGHHHHGGHHGHHHHHHHHHHGHHFEEFGBFFGHHHFHHHHHFHGHGHGGGGGHGFFFGEFHHHHHHHHHHHHHFGHHHHFHHHHHHHHHHHHGFGGEHHHHHHHGHHHHHGBGHF?D@DGHGGGGGGH
@M02034:409:000000000-BFKT7:1:1111:15443:8301 1:N:0:33
AAAGTCGAGGTGCCTAAAGTGGCAACCCAGACTCCTACGACTGTTGGTGGTGTAGAGCTTCCTGTAGCCGCATGGCGTTCGTACTTAAATATGGAACTAACCATTCCAATTTTCGCTGTCTCTTATACACATCTCCGAGCCCACGAGACT
+
BCCCBFCBBBBBGGGGGGGGGGGHHHHGGGGGHHHHHHGGGGGHHHHEFGEFFGHHHHHHHHHHHHHHHGGGGGHHGGGGGGHHHHHHHHHHHHHHHHHGHHGHHHFHHHHHHHGGGGGHHHHHHHHHGHGHHHHFGGGGGGHGGFCGGH
@M02034:409:000000000-BFKT7:1:1111:17386:8303 1:N:0:33
AAAGTCGAGGTGCCTAAAGTGGCAACCCAGACTTATCAGTCGGTTGGTGGTGTAGAGCTTCCTGTAGCCGCATGGCGTTCGTACTTAAATATGGAACTAACCATTCCAATTTTCGCTGTCTCTTATACACATCTCCGAGCCCACGAGACT
+
BBBBAFBBBDABGGGGGGFFGGGHHHHGGHH23FBFGHHA5EGGGGCA1EECAFF5BAEGAGHHFBGGDFF0FEHEEEFG???GGHHHGHHHHFBGFHHGC?EFGDD44FDGG?EFGEAGGHGHBDFHHCD?GHHBEBCBF/GE@</?CG
@M02034:409:000000000-BFKT7:1:1111:26827:8307 1:N:0:33
AAAGTCGAGGTGCCTAAAGTGGCAACCCAGACTCATCCTCCTGTTGGTGGTGTAGAGCTTCCTGTAGCCGCATGGCGTTCGTACTTAAATATGGAACTAACCATTCCAATTTTCGCTGTCTCTTATACACATCTCCGAGCCCACGAGACT
+
BBCCAFCCCCABGGGGGGGGGGGHHHHGGHHGH3GG5DGHBGHHHHHGGGGGHHHGHHHHHHHHHHHHHGGGGGHHGGGGGGHHHHHHHHGHHHHHHHHHHHHHHHHHHHHHHGGGGGGHHHHHHHHHHHHHHHHHGFCCGGHGGGCGGG
@M02034:409:000000000-BFKT7:1:1111:10697:8307 1:N:0:33
AAAGTCGAGTTTCCTAAAGTGGCAACCCAGACTGGGGGGGTGGTTGGTGGTGTAGAGCTTCCTGTAGCCGCATGGCGTTCGTACTTAAATATGGAACTAACCATTCCAATTTTCGCTGTCTCTTATACA
+
>1A1>@A>>1>1BAA31FGFEFEBGECEGFHCF1BFEGE-;-C:.;@.9C9;9CCBFBBF0;9BC0;0FG@-C-AA-A-ABBBAAF/99B/FFFF/BFB;/AB:BBB//;FFFF=-9A-9F/;B/B/BB
@M02034:409:000000000-BFKT7:1:1111:6818:8313 1:N:0:33
AAAGTCGAGGTGCCTAAAGTGGCAACCCAGACTCCTCCGATTGTTGGTGGTGTAGAGCTTCCTGTAGCCGCATGGCGTTCGTACTTAAATATGGAACTAACCATTCCAATTTTCGCTGTCTCTTATACACATCTCCGAGCCCACGAGACT
+
?ABBBFBBBB>AGGGGGGGGGGGGHHHGGHHGHHHHHHGGGGGHHHHGGGFFBGHFHHHHHHHG5FGHHGGGGGHHGFGGGFHHHHHHHHGHHHGHGHHHHHHHHHFFDGHHHHGGGGGGHGHGGHHHHHHHFFGHGGGCGEHGGGGGGG
@M02034:409:000000000-BFKT7:1:1111:19197:8314 1:N:0:33
AAAGTCGAGGTGCCTAAAGTGGCAACCCAGACTTCTACTCCGGTTGGTGGTGTAGAGCTTCCTGTAGCCGCATGGCGTTCGTACTTAAATATGGAACTAACCATTCCAATTTTCGCTGTCTCTTATACACATCTCCGAGCCCACGAGACT
+
AABBBFBBBBABGGGGGGGGGGGFHHHGGHGGHHHHHHHHHGGGGGGGGGABAGHHHFHHHHHHHGHHHGGGGGHHGGGGGFHHHHHHHHHHHEGFHHGHHHGHHHFHHHHHGGGGGGGHHFHHHHEGFHFHHHFFG?CGCEHGGGGGGF
@M02034:409:000000000-BFKT7:1:1111:8670:8318 1:N:0:33
AAAGTCGAGGTGCCTAAAGTGGCAACCCAGACTTCGACTCCTGTTGGTGGTGTAGAGCTTCCTGTAGCCGCATGGCGTTCGTACTTAAATATGGAACTAACCATTCCAATTTTCGCTGTCTCTTATACACATCTCCGAGCCCACGAGACT
+
BCBBCFCDCDCCGGGGGGGGGGGHHHHGGHHGH5G222B23BGHHHHGGGFFHHHHHHHHHHHHHHHHHGGGGGHHGGGGGGHHHHHHHHHHHHHGHHHGHHHHHHHHHHHHHHGGGGGHHHHHHHHHHHHHHHHHGCGGGGHGG@CGGH
@M02034:409:000000000-BFKT7:1:1111:10700:8325 1:N:0:33
AAAGTCGAGGTGCCTAAAGTGGCAACCCAGACTGGGGGGTTGGTTGGTGGTGTAGAGCTTCCTGTAGCCGCATGGCGTTCGTACTTAAATATGGAACTAACCATTCCAATTTTCGCTGTCTCTTATACACATCTCCGAGCCCACGAGACT
+
BCCCAFBCCCBBGGGGGGGGGGGHHHHGGHHGHHHHGGGEEGGGHGGGGGDFHHHHHHHHHHHHHHHHHGGGGGHHGGGGGGHHHHHHHHHHHHHFFHHHHHHHHHHHHHHHHHGGGGGGGGGGGGGGGGGGGGGGGFGGGGFFFFFFFF
@M02034:409:000000000-BFKT7:1:1111:23628:8327 1:N:0:33
AAAGTCGAGGTGCCTAAAGTGGCAACCCAGACTAATCATCAGGTTGGTGGTGTAGAGCTTCCTGTAGCCGCATGGCGTTCGTACTTAAATAT
+
CCCCCFCCCCBCGGGGGGGGGGGHHHHGGHGFHHBGDBGFBGHHFG?A2AEAA3D5A5AA5FGGG555BAF>EE?1>?>FE12??EG33@F@
@M02034:409:000000000-BFKT7:1:1111:27452:8341 1:N:0:33
AAAGTCGAGGTGCCTAAAGTGGCAACCCAGACTAGTAAGACGGTTGGTGGTGTAGAGCTTCCTGTAGCCGCATGGCGTTCGTACTTAAATATGGAACTAACCATTCCAATTTTCGCTGTATATTATACACATCTCCGAGCCCACGAGACT
+
BBBBBFBBBB2AFGGGFGGGGGGHHHHGGHHGH3AGFAFFBEGG2F?1AEEAA3G5FAFFAFEG55BAAEG0EEF1E?E?E??1?FGGFGHDFE33BFGFC03F?4F4BFFHF4E/EA<3?4B?BFH3G2FCFGHB</<</?FCCG@ADH
@M02034:409:000000000-BFKT7:1:1111:21255:8344 1:N:0:33
AAAGTCGAGGTGCCTAAAGTGGCAACCCAGACTCAGGTGTCGGTTGGTGGTGTAGAGCTTCCTGTAGCCGCATGGCGTTCGTACTTAAATATGGAACTAACCATTCCAATTTTCGCTGTCTCTTATACACATCTCCGAGCCCACGAGACT
+
A11A>F?>AAAAGFGGBFGGGFGHHEHGFGGGGHBGF1B1BEEEEGGGGGAFFDDBGHHFGHDGHHHFFGCEEEGFEE@FGEFHGFGFHHHHHFGBEGGFGEGGHDDGFFGHGFGGGGEHHHHGGGHHGFFFGGDDC/<?CGHGCCGC?F
@M02034:409:000000000-BFKT7:1:1111:6915:8351 1:N:0:33
AAAGTCGAGGTGCCTAAAGTGGCAACCCAGACTCCGCCTCCTGTTGGTGGTGTAGAGCTTCCTGTAGCCGCATGGCGTTCGTACTTAAATATGGAACTAACCATTCCAATTTTCGCTGTCTCTTATACACATCTCCGAGCCCACGAGACT
+
1A1AAFA1ADAAGFFGFGGGGDFFHHGGGHHGFHFEEEGGHHHHGHHGFGEFBAFEGFFHFFGGFABDHEEGGGHAE?EGGEFHHHGHHHHHHG1@FGFHFC1GHFFBFGEHHBEFGF?GGBGHEG>F2GFFBDFFEC@CC?GECCGFGH
@M02034:409:000000000-BFKT7:1:1111:27379:8352 1:N:0:33
AAAGTCGAGGTGCCTAAAGTGGCAACCCAGACTTTTCCTCCGGTTGGTGGTGTAGAGCTTCCTGTAGCCGCATGGCGTTCGTACTTAAATATGGAACTAACCATTCCAATTTTCGCTGTCTCTTATACACATCTCCGAGCCCACGAGACT
+
ABBBADABCCBCGGGGGGGGGGGHHHHGGHGGHHHHHHHHHGGGGGGEEGGFAEHHHHGGHHGHHFHFFGGFGGF1EEGGGFFHHHHHHHHHGF3EHHGHFE3GFFGFFHHHHHGDGGEGGHHHGFHHGHHGHHHGGCFGGFHGGGFDDH
@M02034:409:000000000-BFKT7:1:1111:12641:8353 1:N:0:33
AAAGTCGAGGTGCCTAAAGTGGCAACCCAGACTAGGACTGAGGTTGGTGGTGTAGAGCTTCCTGTAGCCGCATGGCGTTCGTACTTAAATATGGAACTAACCATTCCAATTTTCGCTGTCTCTTATACACATCTCCGAGCCCACGAGACT
+
CCCCBFCCCCBBGGGGGGGGGGGHHHHGGHHGHHHHHHHHHHGHHHGGGGFFFGHHHHHHHHHHHHHHHGGGGGHHGGGGGGHHHHHHHHHHHHGHHHHGHHHHHHHHHHGHGHGGGGGHHHHHHHHHGHHHHHHHGGGGGGHGGGGGGH
@M02034:409:000000000-BFKT7:1:1111:12854:8353 1:N:0:33
AAAGTCGAGGTGCCTAAAGTGGCAACCCAGACTAAGCAGAAGGTTGGTGGTGTAGAGCTTCCTGTAGCCGCATGGCGTTCGTACTTAAATATGGAACTAACCATTCCAATTT
+
A111ADAADD>ABGGGGGGFGBC0EAGFEEEFGHFFBGCAF1FGGHGEF/BBBDEAEHHHGFHEBGFHHGECCEHHGEGFEEFGGHHHHEFFHFGHHHHHHGHHHGFD2FGG
@M02034:409:000000000-BFKT7:1:1111:21270:8354 1:N:0:33
AAAGTCGAGGTGCCTAAAGTGGCAACCCAGACTCAGGTGTCGGTTGGTGGTGTAGAGCTTCCTGTAGCCGCATGGCGTTCGTACTTAAATATGGAACTAACCATTCCAATTTTCGCTGTCTCTTATACACATCTCCGAGCCCACGAGACT
+
CBCCCFCCCCBAGGGGGGGGGGGHHHHGGHHGHHHHHHHHHGGGEGGGGGEFGHHHHHHHHHHHHHHHHGGGGGHHGGGGGGHHHHHHHHHHHHHHFHHHHHHHHHHGDGHHHHGGGGGGHHHHFHGHFHHHHHHGG/DGGGHGGGGGGH
@M02034:409:000000000-BFKT7:1:1111:21155:8357 1:N:0:33
AAAGTCGAGGTGCCTAAAGTGGCAACCCAGACTAGTGGGTTGGTTGGTGGTGTAGAGCTTCCTGTAGCCGCATGGCGTTCGTACTTAAATATGGAACTAACCATTCCAATTTTCGCTGTCTCTTATACACATCTCCGAGCCCACGAGACT
+
CCBCCFCCCCCCGGGGGGGGGGGHHHHGGHCFHHHHHHHEFGGGHGFAFGDFBDGFGHHHFHHHHFFFGGGGGGG1EEFGGEGHHHHHEHHFHFFGHHHHFFDGHHHHEGGHHFGGGFFHHHHHHHHHFFGFHHHHGFGGGGHGGGGGGH
@M02034:409:000000000-BFKT7:1:1111:22873:8368 1:N:0:33
AAAGTCGAGGTGCCTAAAGTGGCAACCCAGACTC
+
A1AAAFAADDAAGGGGGGGGGFGGGHFEGHHGFH
@M02034:409:000000000-BFKT7:1:1111:9106:8368 1:N:0:33
AAAGTCGAGGTGCCTAAAGTGGCAACCCAGACTCTGAAGCAGGTTGGTGGTGTAGAGCTTCCTGTAGCCGCATGGCGTTCGTACTTAAATATGGAACTAACCATTCCAATTTTCGCTGTCTCTTATACACATCTCCGAGCCCACGAGACT
+
BBCCAFBCCCBBGGGGGGGGGGGHHHHGGHHGHHHHHFHHHHHGHHGEFGGFFFHGHHHHHHHHGGGGHGGGGEFCFEGGGFGHHHHHHHHGHHHFHHHHFFBGHGGFHHHHHHGGGGGGFHHHHHHHHFGHGHHBC@DCGFHGGGGGGH
@M02034:409:000000000-BFKT7:1:1111:26340:8377 1:N:0:33
AAAGTCGAGGTGCCTAAAGTGGCAACCCAGACTACTAATCATGTTGGTGGTGTAGAGCTTCCTGTAGCCGCATGGCGTTCGTACTTAAATATGGAACTAACCATTCCAATTTTCGCTGTCTCTTATACACATCTCCGAGCCCACGAGACT
+
CCCCBFBCCCCCGGGGGGGGGGGHHHHGGHHGHHFG555B5FHHHHHGGGEFHHHHHHHHHHHHHHHHHGGGFGHHGGGGGGHHHHHHHHHHHGGHHHHGHHHHHHHHGHHHHHGGGGGHHHHHFHGHHHHHHHGHGGGGGGHGGGGGG<
@M02034:409:000000000-BFKT7:1:1111:5593:8380 1:N:0:33
AAAGTCGAGGTGCCTAAAGTGGCAACCCAGACTACGTCTCATGTTGGTGGTGTAGAGCTTCCTGTAGCCGCATGGCGTTCGTACTTAAATATGGAACTAACCATTCCAATTTTCGCTGTCTCTTATACACATCTCCGAGCCCACGAGACT
+
CCCCCFBCCCCCGGGGGGGGGGGHHHHGGHHGHHHGGHHHHHHHHHHGGGEFGHHHHHHHHHHHHHHHHGGGGGHHGGGGGGHHHHHHHHHHHGGHHHHHHHHHHHHHHHHHHHGGGGGHHGHHHHFHFHHHHHGHG?GGGEEFGDFEGG
@M02034:409:000000000-BFKT7:1:1111:18715:8381 1:N:0:33
AAAGTCGAGGTGCCTAAAGTGGCAACCCAGACTGGGCGGGGGGTTG
+
CCCCCFCCCCCBGGGGGGGGGGGHHHHGGHHGH32B2FEEGGGG@C
@M02034:409:000000000-BFKT7:1:1111:19741:8395 1:N:0:33
AAAGTCGAGGTGCCTAAAGTGGCAACCCAGACTCAGCAGAAGGTTGGTGGTGTAGAGCTTCCTGTAGCCGCATGGCGTTCGTACTTAAATATGGAACTAACCATTCCAATTTTCGCTGTCTCTTATACACATCTCCGAGCCCACGAGACT
+
BBBBBFBBBBBBFGGGGGGGGGGHHHHGGHHGHHHHHHHHHHHHHHGGGGGGHHHHHHHHHHHHHFHGHGGGGGHHGGGGGGHHHHHHHHHHHHHHGHHGHHHHHHHHHHHHHHGGGGFHHHHHHHHHHHFHHHHFGCGGGGHGGGGFGH
@M02034:409:000000000-BFKT7:1:1111:3761:8395 1:N:0:33
AAAGTCGAGGTGCCTAAAGTGGCAACCCAGACTCAGTCTCCTGTTGGTGGTGTAGAGCTTCCTGTAGCCGCATGGCGTTCGTACTTAAATATGGAACTAACCATTCCAATTTTCGCTGTCTCTTATACACATCTCCGAGCCCACGAGACT
+
AAAABFBBBB?AGGGGGGGGGGGHHHHGGHHGHHHHHHHHHHHHHHHGGGGFGHHGHHHHHGHHHHHHHGGGGGHHGEGEGFFHHHHHHHHHHHGHHHHHHHHHHHHHFHGHHGGGGGGHHHHHHGHHGGHHGFFFE<CCFGHGGGGG/G
@M02034:409:000000000-BFKT7:1:1111:8380:8401 1:N:0:33
AAAGTCGAGGTGCCTAAAGTGGCAACCCAGACTAATGCTAATGTTGGTGGTGTAGAGCTTCCTGTAGCCGCATGGCGTTCGTACTTAAATATGGAACTAACCATTCCAATTTTCGCTGTCTCTTATACACATCTCCGAGCCCACGAGACT
+
AACCAFBBCAABGGGGGGGGGGGHHHHGGHHGHHGHHGHHADDFFHGEFGAFFGHFFFHHHHHHHGHEHGGGGGHGGECGGGBHHHHGGHHHGHFFHHHGCGEGHFHGHHHHHDFEGGFHHHHHHHHGHFGHHGFGDCCCCAFFG/CGGH
@M02034:409:000000000-BFKT7:1:1111:5081:8410 1:N:0:33
AAAGTCGAGGTGCCTAAAGTGGCAACCCAGACTAGTAAGAGTGTTGGTGGTGTAGAGCTTCCTGTAGCCGCATGGCGTTCGTACTTAAATATGGAACTAACCATTCCAATTTTCGCTGTCTCTTATACACATCTCCGAGCCCACGAGACT
+
ABAABFABDBAACGGGGGGGGFFFHHHEFG2FGHCFGHAFBFGHFHGGGGABAFG5GHHHFGHFFGFGHEFGEGHHGBEGEEBGGHHHHHGHHGFGHHHHHHHHHHHH4FGFHHGGGGEDHHHBHGGEDGHHHHFGGCGGGGHGDGGGGG
@M02034:409:000000000-BFKT7:1:1111:18357:8412 1:N:0:33
AAAGTCGAGGTGCCTAAAGTGGCAACCCAGACTCAGAAGAAGGTTGGTGGTGTAGAGCTTCCTGTAGCCGCATGGCGTTCGTACTTAAATATGGAACTAACCATTCCAATTTTCGCTGTCTCTTATACACATCTCCG
+
A?A?AFBB?D>AFEGGGGGGGGGF4AAEFGHEHCGHHHE3FF2GGAA2CE1BGFHFGFAGHHHF5GHFFEEEEFHGCE?EF??GGHGBGHFGHEFFBGFH3FGF?GFFEHHHG4EEEE/?EGG44?2BDBGHHGF1?
@M02034:409:000000000-BFKT7:1:1111:27867:8414 1:N:0:33
AAAGTCGAGGTGCCTAAAGTGGCAACCCAGACTCGGAGGGAGGTTGGTGGTGTAGAGCTTCCTGTAGCCGCATGGCGTTCGTACTTAAATATGGAACTAACCATTCCAATTTTCGCTGTCTCTTATACACATCTCCGAGCCCACGAGACT
+
BCBCBFCCCCCCGGGGGGGGGGGHHHHGGHHGHFGGGGGGEGGGHHGEGGEFFGHHHHHHHHHHHHHHHGGGGGHHGGGGGEHHHHHHHHHGHHFFFHHGGHGHHHFFHHHHHHGFDGGHHHHHHHHHHHHHHHHHGCGGGGHGGGGGGH
@M02034:409:000000000-BFKT7:1:1111:24632:8414 1:N:0:33
AAAGTCGAGGTGCCTAAAGTGGCAACCCAGACTAAGCAGCCTGTTGGTGGTGTAGAGCTTCCTGTAGCCGCATGGCGTTCGTACTTAAATATGGAACTAACCATTCCAATTTTCGCTGTCTCTTATACACATCTCCGAGCCCACGAGACT
+
CCCCCFCCCCCBGGGGGGGGGGGHHHHGGHHGHHHHGHHHHHHHHHHGGGEFGHHHHHHHHHHHGHHHHGGGGGHHGGGGGGHHHHHHHHHHHHHHHHGHHHGHHHHHHHHHGHGGGGGFHHHHHHHHGHHHBGFHGCFCGGHGGGGGGH
@M02034:409:000000000-BFKT7:1:1111:16754:8417 1:N:0:33
AAAGTCGAGGTGCCTAAAGTGGCAACCCAGACTGAGAAGAGGGTTGGTGGTGTAGAGCTTCCTGTAGCCGCATGGCGTTCGTACTTAAATATGGAACTAACCATTCCAATTTTCGCTGTCTCTTATACACATCTCCGAGCCCACGAGACT
+
BAAABFABBD>AGGGGGGGGGGAGHHHGGHCGFHGHHHHHHHGEGGGGGGABFDGFGHHGHHHFHFHHHEGGGGHHGGFGGGHEGHHHHHGBGHBDFHHGHFHHHHHGEGFHHFGGGGEBGFGFGGFGGHHFCGFFECFGGGHGGFGGGH
@M02034:409:000000000-BFKT7:1:1111:23594:8417 1:N:0:33
AAAGTCGAGGTGCCTAAAGTGGCAACCCAGACTAAGCCTTCGGTTGGTGGTGTAGAGCTTCCTGTAGCCGCATGGCGTTCGTACTTAAATATGGAACTAACCATTCCAATTTTCGCTGTCTCTTATACACATCTCCGAGCCCACGAGACT
+
BAAABFBBBBAAGGGGGGGGGGGHHHHGGHHGHHHFFHHHHHGGGGGEEGEFGHHHHGHHHFHHHHHHHGEGGGHHGGGGFFFHHHGGHHGHHHHGFHGGGHHHGHGHHHHHHEGGGFEGHFHHHHGFFFHHHHFGE/BDGGHGG@DGGH
@M02034:409:000000000-BFKT7:1:1111:7710:8422 1:N:0:33
AAAGTCGAGGTGCCTAAAGTGGCAACCCAGACTCTTACTGCTGTTGGTGGTGTAGAGCTTCCTGTAGCCGCATGGCGTTCGTACTTAAATATGGAACTAACCATTCCAATTTTCGCTGTCTCTTATACACATCTCCGAGCCCACGAGACT
+
AAABBFBBBBAAGGGGGGGGGGGHGHHGGGFGHHHHHHHHHHHHHHHGGFEFGHHHHHHHHHHFHHHHHGGGGGHHGGGGGEHHHHGHHHHHHGHHGHGHHHHHHHHHHHHHHHGGGGGHHHHHFHFGFHHHHHHGGCCGGGHGGGGGGG
@M02034:409:000000000-BFKT7:1:1111:4808:8430 1:N:0:33
AAAGTCGAGGTGCCTAAAGTGGCAACCCAGACTGCGAAGAATGTTGGTGGTGTAGAGCTTCCTGTAGCCGCATGGCGTTCGTACTTAAATATGGAACTAACCATTCCAATTTTCGCTGTCTCTTATACACATCTCCGAGCCCACGAGACT
+
BCBBBFBCCCAAGGGGGGGGGGFHHHHGGHHGHHHGGGGGHHHGHHHGGGEFFFHHHHHHHHHHGHHHHGGGGGHHGGGGGGHHHHHHHHGHHHHHHHGHHHHHHHHGHHHHHHGGGGGHHHHHHGFHFGHGHHHFFFGGGFHFGDGGGF
@M02034:409:000000000-BFKT7:1:1111:22435:8433 1:N:0:33
AAAGTCGAGGTGCCTAAAGTGGCAACCCAGACTATTGGTGGTGTAGAGCTTCCTGTAGCCGCATGGCGTTCGTACTTAAATATGGAACTAACCATTCCAATTTTCGCTGTCTCTTATACACATCTCCGAGCCCACGAGACTAAGGCGAAT
+
BBCCAFCCCCBBGGGGGFGGGGGHHHHGGHHGHHHHHHHGGGGHHHHHHHHHHHHHHHHHFEEEGHHGGGGGGHHHHHHHGHHHHHGHHHHHHHHHHHFGHHHHHGGGGGHHEGHFHHGFHHGFHGHGGGGGGHGD/CECGHFHFHGGGD
@M02034:409:000000000-BFKT7:1:1111:19881:8439 1:N:0:33
AAAGTCGAGGTGCCTAAAGTGGCAACCCAGACTACGTCTACTGTTGGTGGTGTAGAGCTTCCTGTAGCCGCATGGCGTTCGTACTTAAATATGGAACTAACCATTCCAATTTTCGCTGTCTCTTATACACATCTCCGAGCCCACGAGACT
+
ABABBFBB?DAAFGGFGGGGGGGGFHHGGHCFHHHEBBGHDGHGHGGGGGBBBFGEHGHHDHHHGBGEGEEGGGHHGEFGFFHHHHHHFHGHGGGBFGFHHGFHHFFFHHHHFHGEGGE3GHHHGHFGHHBB2BBDBBD?@/FFGCDDDF
@M02034:409:000000000-BFKT7:1:1111:7392:8439 1:N:0:33
AAAGTCGAGGTGCCTAAAGTGGCAACCCAGACTGGGGCGCGGGTTGGTGGTGTTGAGCTTGCTGTAGCCGCATGGCGTTCGTACTTAAATATGGAACTAACCATTCCAATTTTCGCTGTCTCTTATACACATCTCCGAGCCCACGAGACT
+
AAAAADAADD>>FGGGGBFGFGCCGHHGGHHGHHHGGEEEEEEFEFE>F?E/?/?2@1BE0?DFG1FFGGGGGGFAEAEGECFGFHHFFHHEFH1<FFDHG0FGFGHHHHHHG<AGGE/?DFFGGG1>FG1GHGHBECGG-.CEG@CAEH
@M02034:409:000000000-BFKT7:1:1111:25969:8440 1:N:0:33
AAAGTCGAGGTGCCTAAAGTGGCAACCCAGACTACGAATAATGTTGGTGGTGTAGAGCTTCCTGTAGCCGCATGGCGTTCGTACTTAAATATGGAACTAACCATTCCAATTTTCGCTGTCTCTTATACACATCTCCGAGCCCACGAGACT
+
BCCCAFCBCCCCGGGGGGGGGGGHHHGGGHHGHHHGGHHGHHHGHGGEFGEFGHHFGHHHHHHHFHHFGGGGGGFCEEEGGFHHFHHHGHHGFHFFGHHGBG3GHGHFHHHHHHGGGGFHHHHHHFHHHFHHHHGBFDGGGEHFGFGGGH
@M02034:409:000000000-BFKT7:1:1111:19192:8443 1:N:0:33
AAAGTCGAGGTGCCTAAAGTGGCAACCCAGACTTGTCTGGGTGTTGGTGGTGTAGAGCTTCCTGTAGCCGCATGGCGTTCGTACTTAAATATGGAACTAACCATTCCAATTTTCGCTGTCTCTTATACACATCTCCGAGCCCACGAGACT
+
CCCCCFCCCCCCGGGGGGGGGGGHHHHGGHGGHHHHHHHHHHGGGHHGGGEFGHHGHHHHHHHHHHHHHGGGGGHHGGGGGEHHHHHGHHHHHHHHGHHGHHHHHHGHHHHHHHGGGGGGHHHHGHHHHHHHHHHHGDCGGGHGGGGGGH
@M02034:409:000000000-BFKT7:1:1111:25551:8444 1:N:0:33
AAAGTCGAGGTGCCTAAAGTGGCAACCCAGACTAGGAATGAGGTTGGTGGTGTAGAGCTTCCTGTAGCCGCATGGCGTTCGTACTTAAATATGGAACTAACCATTCCAATTTTCGCTGTCTCTTATACACATCTCCGAGCCCACGAGACT
+
CCCCCFCCCCABGGGGGGGGGGGHHGHGGHHGGHHCGHHHFHHHHFGGFGEFFBGFHFHHHGHHGHHHFGGGEEGGFEGGEEG1FGGHHHHHHHDFHHHHHGDGHHGFHHHHHHGGGGEHHEHGHGHHHHHHHHGBF/DCFFHGGGGGGH
@M02034:409:000000000-BFKT7:1:1111:12199:8449 1:N:0:33
AAAGTCGAGGTGCCTAAAGTGGCAACCCAGACTTATCAGCAGGTTGGTGGTGTAGAGCTTCCTGGAGCCGCATGGCGTTCGTACTTAAATATGGTACTAATCATTCCAATTTTCGCT
+
CCCCCFBBCBBCGGGGGGGGGGGHHHHGGH22FH5GA5F35BGH3GC22AFA13D5B53A5BBA32A2AAE0EE11>>/?>>21?FGB3BF44@44B@GH434D44D4BF3F?4/<?
@M02034:409:000000000-BFKT7:1:1111:10224:8456 1:N:0:33
AAAGTCGAGGTGCCTAAAGTGGCAACCCAGACTAGTCCGCCGGTTGGTGGTGTAGAGCTTCCTGTAGCCGCATGGCGTTCGTACTTAAATATGGAACTAACCATTCCAATTTTCGCTGTCTCTTATACACATCTCCGAGCCCACGAGACT
+
BCCCCFCCCCBCGGGGGGGGGGGHHHHGGHHGHHHHHHGGGGGGGGGGGGGGHHHHHHHHHHHHHHHHHGGGGGHHGGGGGFHHHHHHGHHHHHHGHHHHHGHHHGHGHHHHHHGGGGGHHHHHHHHHGFFHGHHHGCDCGFHGFD-EGH
@M02034:409:000000000-BFKT7:1:1111:26811:8458 1:N:0:33
AAAGTCGAGGTGCCTAAAGTGGCAACCCAGACTCCTCCGCATGTTGGTGGTGTAGAGCTTCCTGTAGCCGCATGGCGTTCGTACTTAAATATGGAACTAACCATTCCAATTTTCGCTGTCTCTTATACACATCTCCGAGCCC
+
BBBBBFBABBBBGGGGCGGGGGGHHGFGGHAFHHHGFHGGCFGHHHHE1EEABAGDFFGHGFHHHGFEFGGFGGA1EEEFGE2CGFHHFGH4FF3@GFFHCC3BG4FFHHHHF?EEFGFH4GF3FD?FGFF2GFH2E<CC/F
@M02034:409:000000000-BFKT7:1:1111:12147:8468 1:N:0:33
AAAGTCGAGGTGCCTAAAGTGGCAACCCAGACTGATACTCGGGTTGGTGGTGTAGAGCTTCCTGTAGCCGCATGGCGTTCGTACTTAAATATGGAACTAACCATTCCAATTTTCGCTGTCTCTTATACACATCTCCGAGCCCACGAGACT
+
CCCCCFCCCCABGGGGGGGGGGGHHHHGGHHGHHGHHGHHGGGHGGGGGGGFGHHHHHHHHHHHHGHHHGGGGGHHGEGGGFHHHHHHHHHHHFGFHHGGHHHHGHHHHHHHHHGGGGGFHGHHHHHHGFHHHFHHGDGGGGHGGGGGGH
@M02034:409:000000000-BFKT7:1:1111:4121:8483 1:N:0:33
AAAGTCGAGGTGCCTAAAGTGGCAACCCAGACTTCTCGGGTTGTTGGTGGTGTAGAGCTTCCTGTAGCCGCATGGCGTTCGTACTTAAATATGGAACTAACCATTCCAATTTTCGCTGTCTCTTATACACATCTCCGAGCCCACGAGACT
+
BBBBAFBB@BBBGGGGFGFFGGGHGHHGGHHGG5E53BF?BBEAGHHEGGAFGHHHFGHH5FGHHFGFFECFGGHHEGFGGEHHGHHHFGGHFFGBFGFFFGEFF?FHHGHHHHG?EGGFHBBF3FFHFFHHHFHBC/B@//FFFCGGFD
@M02034:409:000000000-BFKT7:1:1111:26486:8484 1:N:0:33
AAAGTCGAGGTGCCTAAAGTGGCAACCCAGACTAAGAATAGTGTTGGTGGTGTAGAGCTTCCTGTAGCCGCATGGCGTTCGTACTTAAATATGGAACTAACCATTCCAATTTTCGCTGTCTCTTATACACATCTCCGAGCCCACGAGACT
+
CBBCCFCCCCBCGGGGGGGGGGGHHHHGGHHGHH3AF53B3DGHHHHGGGGFGHHHHHHHHHHHHHHHHGGGGGHHGGGGGGGHHHHHHHHHHHHHHHHGHHFHHHHHHHHHHHGGGGGGHHHHHGFHGHHHHHHHGCDGGGHGGGGGG?
@M02034:409:000000000-BFKT7:1:1111:8285:8497 1:N:0:33
AAAGTCGAGGTGCCTAAAGTGGCAACCCAGACTAATAAGCATGTTGGTGGTGTAGAGCTTCCTGTAGCCGCATGGCGTTCGT
+
CCCCCFCCBCABGGGGGGGGGGGHHHHGGHHE3GBGFBGDDFGHFH2AA2EFA3F5EA3A5BAF55D5ABEAEEA10?>1>>
@M02034:409:000000000-BFKT7:1:1111:12457:8511 1:N:0:33
AAAGTCGAGGTGCCTAAAGTGGCAACCCAGACTCTTACGCCGGTTGGTGGTGTAGAGCTTCCTGTAGCCGCATGGCGTTCGTACTTAAATATGGAACTAACCATTCCAATTTTCGCTGTCTCTTATACACATCTCCGAGCCCACGAGACT
+
AAAAAFBBBBAAGGGGGGGGGGGGHHHGGHHGFFHHHHGGGFCFEGGEGGGFFGHHHHHHHHHGGHHHHGGGGGHHGFGGEEGGHHHHHHFHHHGFGHGFHAGHGFFGHHGHHGGFGCC2GHGGHHHFGHF2CDGDEGCGFGHGFC-EDG
@M02034:409:000000000-BFKT7:1:1111:14044:8513 1:N:0:33
AAAGTCGAGGTGCTAAAGTGGCAACCCAGACTAGGAATCCGGTTGGTGGTGTAGAGCTTCCTGTAGCCGCATGGCGTTCGTACTTAAATATGGAACTAACCATTCCAATTTTCGCTGTCTCTTATACACATCTCCGAGCCCACGAGACTA
+
BCCCBFBBCCBBGGGGGGFGGGHHHHGGHHGHHHHHHHHHGGEFGGFFGEFHHHHHHHHHHHHHHHHHFFEGFHFFEFGGFFEHHHHHHHHHHGHFHGHFHFHHHHGHHHHHHGFGGEGHHGHHHHGHGHHHHGHG/CGGGHGGGGFGHG
@M02034:409:000000000-BFKT7:1:1111:23190:8513 1:N:0:33
AAAGTCGAGGTGCCTAAAGTGGCAACCCAGACTCAGAAGAAGGTTGGTGGTGTAGAGCTTCCTGTAGCCGCATGGCGTTCGTACTTAAATATGGAACTAACCATTCCAATTTTCGCTGTCTCTTATACACATCTCCGAGCCCACGAGACT
+
CCCCCFACCCCCGGGGGGGGGGGHHHHGGHHGHHHHHHHHHHHHHHGGGGDFFGHHHHHHGHHHHHHGHGGGGGHHGGGGGGHHHHHHGHHHHHHGHHHHHHHHHHHHHHHHHHGGGGGFHHHHHHHHHHEHHHHHGCFGGGHGGGGFGH
@M02034:409:000000000-BFKT7:1:1111:17152:8513 1:N:0:33
AAAGTCGAGGTGCCTAAAGTGGCAACCCAGACTGGGACGTCGGTTGGTGGTGTAGAGCTTCCTGTAGCCGCATGGCGTTCGTACTTAAATATGGAACTAACCATTCCAATTTTCGCTGTCTCTTATACACATCTCCGAGCCCACGAGACT
+
CCCCCFCBCCABGGGGGGGGGGGHHHHGGHHGHHHGHHGGGGGGGGGGGGAFFGHGHHHHHHHHHHHHHGGGGGHHGEGGGGBHHHHHHHHHGFFHHHHHGHHHHHGHFGHHHHGGGGGGHHHHHHHHGHHHHHHHG?FFGGHGGGGGGH
@M02034:409:000000000-BFKT7:1:1111:15230:8522 1:N:0:33
AAAGTCGAGGTGCCTAAAGTGGCAACCCAGACTAATGATAATGTTGGTGGTGTAGAGCTTCCTGTAGCCGCATGGCGTTCGTACTTAAATATGGAACTAACCATTCCAATTTTCGCTGTCTCTTATACACATCTCCGAGCCCACGAGACT
+
BCCCCFCCCCBAGGGGGGGGGGGHHHHGGHHGHHHHHGHHHHHHHHEGGGEFBGHFHHHHHHHHHHHFHGGFGGHGGGGGGECHHHHFHHHHHHFFHHHGHHHHHHHHHHHHHHGGGGGHHHHHHHHEGGFHHHHGGCGGGGHEGGGGGH
@M02034:409:000000000-BFKT7:1:1111:4037:8524 1:N:0:33
AAAGTCGAGGTGCCTAAAGTGGCAACCCAGACTAGTACTTGTGTTGGTGGTGTAGAGCTTCCTGTAGCCGCATGGCGTTCGTACTTAAATATGGAACTAACCATTCCAATTTTCGCTGTCTCTTATACACATCTCCGAGCCCACGAGACT
+
AAAABFAABDAAGGGGGGGGGGGHHHHGGHHGHHHHHHHGHHHHHHGGGGFFBGHHHHHHHHHHHGHHHGGGGGHGGGGGGGHHHGHHHHHGHFFFFFHGHHFHHHFHHHHHHHGGGGDFHHHHHHFFGGFFFGHHGGGCGGHGGCGGGG
@M02034:409:000000000-BFKT7:1:1111:5546:8531 1:N:0:33
GAAAGTCGAGGTGCCTAAAGTGGCAACCCAGACTCAGAATCCGGTTGGTGGTGTAGAGCTTCCTGTAGCCGCATGGCGTTCGTACTTAAATATGGAACTAACCATTCCAATTTTCGCTGTCTCTTATACACATCTCCGAGCCCACGAGA
+
BBBBBFF3ADDAGGCGGGEFFGBCGHHHGFHGGGBGGHGHHHGGGGGGEFF1FA3FFGGHHHGHHGFHGFEEE>EGAEGGGGEHHGHFHGHGFHHGFFBGFF?GHHGHHDGHHHBEC?EDDFFHHEFHHFFDGBGGFDCCCDGFFC@/C
@M02034:409:000000000-BFKT7:1:1111:20910:8536 1:N:0:33
AAAGTCGAGGTGCCTAAAGTGGCAACCCAGACTCAGGCGCCTGTTG
+
CCCCCFCBCCABGGGGGGGGGGGHHHHGGH22BEF3G3E22BGH5F
@M02034:409:000000000-BFKT7:1:1111:14377:8539 1:N:0:33
AAAGTCGAGGTGCCTAAAGTGGCAACCCAGACTCTGGATCAGGTTGGTGGTGTAGAGCTTCCTGTAGCCGCATGGCGTTCGTACTTAAATATGGAACTAACCATTCCAATTTTCGCT
+
BCCCBFBCCDABGGGGGGGGGGGHHHHGGHE23BGGF5FGGGHHFHF2AAFAAAG5B53F5FDFF5A5BEE0EEC1>>>FE>2F?GGHDGGBEF33FCGF303B?4F44F3FF4//E
@M02034:409:000000000-BFKT7:1:1111:23601:8540 1:N:0:33
AAAGTCGAGGTGCCTAAAGTGGCAACCCAGACTCAGAAGAATGTTGGTGGTGTAGAGCTTCCTGTAGCCGCATGGCGTTCGTACTTAAATATGGAACTAACCATTCCAATTTTCGCTGTCTCTTATACACATCTCCGAGCCCACGAGACT
+
CCCCCFBCCBABGGGGGGGGGGGHHHHGGHHGHHHHHHHHHHHHHHHGGGGFFGHHHHHHHHHHHGHHHGGGGGHFGEGGGFHHHHHHHHHHHHFFFHHHHHFHHHHHHHHHHHGGGGGHHHHHHHHHHHGHHHHHGGGGFGHGGGFGGH
@M02034:409:000000000-BFKT7:1:1111:5099:8545 1:N:0:33
AAAGTCGAGGTGCCTAAAGTGGCAACCCAGACTAATAATTATGTTGGTGGTGTAGAGCTTCCTGTAGCCGCATGGCGTTCGTACTTAAATATGGAACTAACCATTCCAATTTTCGCTGTCTCTTATACACATCTC
+
AAAAADAADB>AFGGGGGGGGFFFFHCCDGEFGHCGFFFHHHGHHHEEC2EBB3A5GFDGHFHGGHHHHDECEGHHGGGGGEFHHHGGHFFFHHFHHGHHHFFHHHHEBGGGF4>EEE<??FF4?DGBGCFBGDG
@M02034:409:000000000-BFKT7:1:1111:17036:8548 1:N:0:33
AAAGTCGAGGTGCCTAAAGTGGCAACCCAGACTTCTCGGAAGGTTGGTGGTGTAGAGCTTCCTGTAGCCGCATGGCGTTCGTACTTAAATATGGAACTAACCATTCCAATTTTCGCTGTCTCTTATACACATCTCCGAGCCCACGAGACT
+
BBCBCFBCCCBCGGGGGGGGGGGHHHHGGHHGHHHHHGGGGGGHGHGEGGGFGHHHHHHHHHHHHHHHHGGGGGHHGGGGGFHHHHGHHHHHHHHHHHHGHHHHHHHGFHHHHHGGGGGGHHHHHHHHHHFHHHGHG/@CGGHGGCGFFH
@M02034:409:000000000-BFKT7:1:1111:24433:8556 1:N:0:33
AAAGTCGAGGTGCCTAAAGTGGCAACCCAGACTGATCAGGAGGTTGGTGGTGTAGAGCTTCCTGTAGCCGCATGGCGTTCGTACTTAAATATGGAACTAACCATTCCAATTTTCGCTGTCTCTTATACACATCTCCGAGCCCACGAGACT
+
BBBBBF@ADBAAFFGGGGGBFFGGHHHEFHGGHHHFHGGHHGGGHHGEFEABFDGEHHGGHGHHFGHHHGCEEFHHGEGGFEGHHHFDGHGHHHFHHHHHHHHHHHGEGGGHFFEEGGGHHGGGFHBGFGGGHHGFGCGG/FGFGFGGFH
@M02034:409:000000000-BFKT7:1:1111:18889:8557 1:N:0:33
AAAGTCGAGGTGCCTAAAGTGGCAACCCAGACTTTTCAGACTGTTGGTGGTGTAGAGCTTCCTGTAGCCGCATGGCGTTCGTACTTAAATATGGAACTAACCATTCCAATTTTCGCTGTCTCTTATACACATCTCCGAGCCCACGAGACT
+
BCCCCFCCCCABGGGGGGGGGGGHHHHGGHHGHHHHHHHHHHHHHHHGGGEFGGHHHHHHHHHHHHHHHGGGGGHHGGGGGGHHHHHHHHHHHGHHHHHHHCGHGHFHGGHHHHGGGGGHHHHHHHHHGFFGHHHHGFGGGGHGGCGGGH
@M02034:409:000000000-BFKT7:1:1111:24314:8557 1:N:0:33
AAAGTCGAGGTGCCTAAAGTGGCAACCCAGACTCATAATACTGTTGGTGGTGTAGAGCTTCCTGTAGCCGCATGGCGTTCGTACTTAAATATGGAACTAACCATTCCAATTTTCGCTGTCTCTTATACACATCTCCGAGCCCACGAGACT
+
A11>AFAADDAAGGGGCGGGGDFGFAG?FHEFB111FGH21DAGGFA/AAAFGHFHFHHHHHHHHBFBDFGEEGHCEEECFEGHGHFG1GFDHFFBCGGHHHHHHHFFHHHHHFEGGGGHGFGHFFBGFGGFHHF1B<</<FCC</<EGH
@M02034:409:000000000-BFKT7:1:1111:22835:8568 1:N:0:33
AAAGTCGAGGTGCCTAAAGTGGCAACCCAGACTGGGGGTACGGTTGGTGGTGTAGAGCTTCCTGTAGCCGCATGGCGTTCGTACTTAAATATGGAACTAACCATTCCAATTTTCGCTGTCTCTTATACACATCTCCGAGCCCACGAGACT
+
A3AA>BAA32AAGFGBFFGFEGFGHHGEGHHGHE2AAEEAGDEGFEA1A1EEFGGF5FGFDGHGFDGFEFGEGFF1/EEGEGGEGHHGHHHHHB33FGEGBFBBFB4GBGGHHHGGGGAGHFHHFGBGBCGFGH2F//@?/FAFCCCDDF
@M02034:409:000000000-BFKT7:1:1111:24296:8568 1:N:0:33
AAAGTCGAGGTGCCTAAAGTGGCAACCCAGACTCATAATACTGTTGGTGGTGTAGAGCTTCCTGTAGCCGCATGGCGTTCGTACTTAAATATGGAACTAACCATTCCAATTTTCGCTGTCTCTTATACACATCTCCGAGCCCACGAGACT
+
BBBBBFBBBBBBGGGGGGGGGGGHHHHGGHHGHHHDHGGDFGGHFH2EEEGFGDGEHDAFGGGHGFFDDEE?EDFA@>EGGACGGHHHFFFBGFBDFGHHF13FGFG4DGEHFH@FGE?FGHF44BFFGEGCHFHBF/BB/FCFGFCADG
@M02034:409:000000000-BFKT7:1:1111:4344:8574 1:N:0:33
AAAGTCGAGGTGCCTAAAGTGGCAACCCAGACTATGCCTCCGGTTGGTGGTGTAGAGCTTCCTGTAGCCGCATGGCGTTCGTACTTAAATATGGAACTAACCATTCCAATTTTCGCTGTCTCTTATACACATCTCCGAGCCCACGAGACT
+
AABCBFCCCCAAGGGGGGGGGGGHHHHGGHHGHHHHHHHHHGGEGGGGGGGGHHHHHHHHFHHHHHHHHGGGGGHHGGGGGGHHHHHHHHHHHHGFHHBFGHFHGGEFEGHHFHGEGGGHHHHHGHFBFHHHGGGHGCGGGGGGCD/?EF
@M02034:409:000000000-BFKT7:1:1111:8892:8579 1:N:0:33
AAAGTCGAGGTGCCTAAAGTGGCAACCCAGACTCAGAAGAATGTTGGTGGTGTAGAGCTTCCTGTAGCCGCATGGCGTTCGTACTTAAATATGGAACTAACCATTCCAATTTTCGCTGTCTCTTATACACATCTCCGAGCCCACGAGACT
+
CCCDCFBBCBBCGGGGGGGGGGGHHHHGGHHGHC3FAB3G3BGGHHHGEGGFFEHGFHHHGHHHGFHHHGGGGGHFGEGGGFFHHHHHHHHHGHFBHHHHHHBGHGHGFHHHHFGGGGGHHHHHGHHHHHHHHHHHGCCCDGHGGGGDGF
@M02034:409:000000000-BFKT7:1:1111:7728:8582 1:N:0:33
AAAGTCGAGGTGCCTAAAGTGGCAACCCAGACTCGTGCGGGGGTTGGTGGTGTAGAGCTTCCTGTAGCCGCATGGCGTTCGTACTTAAATATGGAACTAACCATTCCAATTTTCGCTGTCTCTTATACACATCTCGAGCCCACGAGACTA
+
ABBBBFBBBB>AGGGGGGGGGGGHHHHGGHHGHHGFHGGGGGGGGGGGGGEF?GHHHHHHHHHHHHHHHGGGGGHHGDGGGGHHHHHHHHHGGHFFHHHHHHHHHHGHFHHHHHGGGGGGHHHGFHFHFHHHFFHHGGGGGHGGFGFGHC
@M02034:409:000000000-BFKT7:1:1111:8198:8585 1:N:0:33
AAAGTCGAGGTGCCTAAAGTGGCAACCCAGACTATGAGTCCTGTTGGTGGTGTAGAGCTTCCTGTAGCCGCATGGCGTTCGTACTTAAATATGGAACTAACCATTCCAATTTTCGCTGTCTCTTATACACATCTCCGAGCCCACGAGACT
+
CCCCCFBCCCABGGGGGGGGGGGHHHHGGHHGHHHHHHHHHHHHHHGGGGEFFGHHHHHHGHHHHGHHHGGGGGHHGGGGGGHHHHHHHHHHHHHGGHHHHHHHHHGHHHHHHHGGGGGGGHHHHHHHHHGHHHGHG?CGFGHGGDGGGH
@M02034:409:000000000-BFKT7:1:1111:12846:8597 1:N:0:33
AAAGTCGAGGTGCCTAAAGTGGCAACCCAGACTACTAAGTGTGTTGGTGGTGTAGAGCTTCCTGTAGCCGCATGGCGTTCGTACTTAAATATGGAACTAACCATTCCAATTTTCGCTGTCTCTTATACACATCTCCGAGCCCACGAGACT
+
BBAABFABBBAAFGGGGGGGGGFFFGCGGHGGHGHHFGGGDFGHHGEAFEABGFGBHFGHHGHHGHHGHGGGGGHHFEEFGBEHHHGFHGFHHFBGHHHHGGHHHHGFGHFHHFGGGG/FDEGFGHFGFHHHGHHFGCCGGEGGGCGGGH
@M02034:409:000000000-BFKT7:1:1111:22384:8598 1:N:0:33
AAAGTCGAGGTGCCTAAAGTGGCAACCCAGACTAATATGAAGGTTGGTGGTGTAGAGCTTCCTGTAGCCGCATGGCGTTCGTACTTAAATATGGAACTAACCATTCCAATTTTCGCTGTCTCTTATACACATCTCCGAGCCCACGAGACT
+
AAABAFBAD2AAGGGG4BGGGGGHHHGGAHHGHHGGHE55D5CGFFGEFGGACGHHHHGHHHHHHGBFHGE0EEGGEAEG?ABGGHHHHGHHHBFDFHGHHHGGFEFGBGHHHHGDGF/FHHGFBG?D2GGFHGHH?D/<@EEE/CCE??
@M02034:409:000000000-BFKT7:1:1111:16109:8600 1:N:0:33
AAAGTCGAGGTGCCTAAAGTGGCAACCCAGACTTCTAATGCTGTTGGTGGTGTAGAGCTTCCTGTAGCCGCATGGCGTTCGTACTTAAATATGGAACTAACCATTCCAATTTTCGCTTCTCTTATACACATCTCCGAGCCCACGAGACTA
+
BCABCFBCCCBCGGGGGGGGGGGHHHHGGHHGHHFHHHHHHHHHHHGGFGGFGFHFHHHHHHHHHHHHHGGGGGHFGEGGGFHHHHHHHHHHHHFFGHHGFGFHHHGFHHHHHHGGGEGHHHHHHHFHGFHHGHGGDGGGFHGGGGEDHG
@M02034:409:000000000-BFKT7:1:1111:23634:8601 1:N:0:33
AAAGTCGAGGTGCCTAAAGTGGCAACCCAGACTAAGTCTGGGGTTGGTGGTGTAGAGCTTCCTGTAGCCGCATGGCGTTCGTACTTAAATATGGAACTAACCATTCCAATTTTCGCTGTCTCTTATACACATCTCCGAGCCCACGAGACT
+
BBCCCFCCDCBBGGGGGGGGGGGHHHHGGHHGHHHHHHHHHHGGFGGEGGGFFGHGHHGHHHHHHHHHHGGGGGHHGGGGGGHHHHHHHHHHHHHHHGHGHHHHGHGHHHHHHHGGGGGHHHHHHHHHGHHGHHGHGCGGGGHGGGGGGH
@M02034:409:000000000-BFKT7:1:1111:22402:8605 1:N:0:33
AAAGTCGAGGTGCCTAAAGTGGCAACCCAGACTAATATGAAGGTTGGTGGTGTAGAGCTTCCTGTAGCCGCATGGCGTTCGTACTTAAATATGGAACTAACCATTCCAATTTTCGCTGTCTCTTATACACATCTCCGAGCCCACGAGACT
+
CCCCCFCCCCABGGGGGGGGGGGHHHHGGHHGHHHHHHHHHHHHHHGGGGEFGGHHHHHHHHHHHHHHHGGGGGHHGEGGGGHHHHHGHHHHHHHHGHHHHHHHHHGGHHHHHHGGGFEHHHHHHHGHHHHHHHHGGGGGGGHGFGGGGH
@M02034:409:000000000-BFKT7:1:1111:14143:8607 1:N:0:33
AAAGTCGAGGTGCCTAAAGTGGCAACCCAGACTAATAATCATGTTGGTGGTGTAGAGCTTCCTGTAGCCGCATGGCGTTCGTACTTAAATATGGAACTAACCATTCCAATTTTCGCTGTCTCTTATACACATCTCCGAGCCCACGAGACT
+
BCCCCFCCCCBCGGGGGGGGGGGHHHHGGHHGHHHHHHHHHHHHHHHGGGFFBGHHHHHHHHHHHHHHHGGGGGHHGGGGGGHHHHHHHHHHHHFEHHHGHHGHHHFHHHHHHHGGGGGHHHHHHHHHGHHHHHHHGGGGGGHGGCGGGH
@M02034:409:000000000-BFKT7:1:1111:23615:8610 1:N:0:33
AAAGTCGAGGTGCCTAAAGTGGCAACCCAGACTAAGTCTGGGGTTGGTGGTGTAGAGCTTCCTGTAGCCGCATGGCGTTCGTACTTAAATATGGAACTAACCATTCCAATTTTCGCTGTCTCTTATACACATCTCCGA
+
AAAAADAABAAAGGFFFFFGFGGFHHGGGHHGHHGH5FDHHFCBEEGFEDEFHHGHHGEHEHHH5FBGGEE>EEGGGGGFGFFEFHHHHHHHH3B3FGBFGGBGGFGBFGFHHHGG?</BGHHHBFFGHHHHFFGG?@
@M02034:409:000000000-BFKT7:1:1111:22122:8611 1:N:0:33
AAAGTCGAGGTGCCTAAAGTGGCAACCCAGACTCAGCATCAGGTTGGTGGTGTAGAGCTTCCTGTAGCCGCATGGCGTTCGTACTTAAATATGGAACTAACCATTCCAATTTTCGCTGTCTCTTATACACATCTCCGAGCCCACGAGACT
+
BCCCAFBBCCBBGGGGGGGFGGGHHHHGGHGGHHHHHHHHHHHGHHGGGGFFFGHHHHHHHHHHHHHHHGGGGGHHGGGGGGHHHHHGHHHHHHGHGHHGHHGHHHHHHHHHHHGGGGGHHGHHGHHHHHHHGHFHFCGCGGHGGGGGGH
@M02034:409:000000000-BFKT7:1:1111:12196:8611 1:N:0:33
AAAGTCGAGGTGCCTAAAGTGGCAACCCAGACTACGTAGTAGGTTGGTGGTGTAGAGCTTCCTGTAGCCGCATGGCGTTCGTACTTAAATATGGAACTAACCATTCCAATTTTCGCTGTCTCTTATACACATCTCCGAGCCCACGAGACT
+
CCCCCFCCCCBCGGGGGGGGGGGHHHHGGHHGHHHGHHHGGHHGGFFEGGGFGFHFHHFHGGHHHHHHHGGFGGFCEEGGGGFHHHHGHHHHGF3DGGHHCGFFFFHBDGGHFGFGGGEGHHHFFHFHHHFFGGHGG?GGGGGFGGGGGH
@M02034:409:000000000-BFKT7:1:1111:7136:8613 1:N:0:33
AAAGTCGAGGTGCCTAAAGTGGCAACCCAGACTGAGTCTCCTGTTGGTGGTGTAGAGCTTCCTGTAGCCGCATGGCGTTCGTACTTAAATATGGAACTAACCATTCCAATTTTCGCTGTCTCTTATACACATCTC
+
ABBCCFCCCCABGGGGGGGGGGGHHHHGGHHGHHBFGFHFHHHHHHB2B2BBA3F5FB335FFAA5ADD1E0EEF1E>EFEE2??GHG3BGFHF3BGFHH31?F?BGB?F?G44/>E<?BBGD?4B44FB22FFG
@M02034:409:000000000-BFKT7:1:1111:21123:8614 1:N:0:33
AAAGTCGAGGTGCCTAAAGTGGCAACCCAGACTCTGGAGACTGTTGGTGGTGTAGAGCTTCCTGTAGCCGCATGGCGTTCGTACTTAAATATGGAACTAACCATTCCAATTTTCGCTGTCTCTTATACACATCTCCGAGCCCACGAGACT
+
BBCCCFBBCCAAGGGGGGGGGGGHHHHGGHHGHHHHGHHHGHHHHHHGGGFFGHHHHHHHHHHHHHHHHGGGGGHHGGGGGGHGHHHHHHHHHHGHGHHGHHHHHHGGHHHHHHGGGGGHHHHHHHHHGHGHHHHHGCGGDGHGGCGGGH
@M02034:409:000000000-BFKT7:1:1111:13499:8614 1:N:0:33
AAAGTCGAGGTGCCTAAAGTGGCAACCCAGACTAAGGCTAAGGTTGGTGGTGTAGAGCTTCCTGTAGCCGCATGGCGTTCGTACTTAAATATGGAACTAACCATTCCAATTTTCGCTGTCTCTTATACACATCTCCGAGCCCACGAGACT
+
BBCCCFCCCCABGGGGGGGGGGGHHHHGGHHGHHHHHHHGFHHGGHGEFGGFGHHHHHHHHHHHGHHEHGGFGGHHGGGGGGHHHHHHHHHHHHFHGHHGHHHHHHGGHHHHHHGGGGEHHHHHHHHHFGFHGHGDFDGGGGHGGGGGGH
@M02034:409:000000000-BFKT7:1:1111:15281:8622 1:N:0:33
AAAGTCGAGGTGCCTAAAGTGGCAACCCAGACTACGCGTGAGGTTGGTGGTGTAGAGCTTCCTGTAGCCGCATGGCGTTCGTACTTAAATATGGAACTAACCATTCCAATTTTCGCTGTCTCTTATACACATCTCCGAGCCCACGAGACT
+
BBCCBFCCCCCCGGGGGGGGGGGHHHHGGHHGHGHGGGGGEEHHHHGEFGEFGHHHHHHHHHHHHHHHHGGGGGHHGGGGGFHHHHHGHHHHHHHHGHHFFHHHHHGHGGHHHHGGGGGGHHHHHHFHHHHHHHHFG@GGGGHGGDGGGH
@M02034:409:000000000-BFKT7:1:1111:20221:8624 1:N:0:33
AAAGTCGAGGTGCCTAAAGTGGCAACCCAGACTACGAAGAATGTTGGTGGTGTAGAGCTTCCTGTAGCCGCATGGCGTTCCTACTTAAATATGGAACTAACCATTCCAATTTTCGCTGTCTCTTATACACATCTCCGAGCCCACGAGACT
+
AABBBFCBBCABGGGGGGGGGGGHHHHGGHHGHHHGGHGGGGHHHHHGGGEFGHHHHHHHGHHHHHHHHGGGFGHHGGGGHHHHHHHHHHHHHHHHGHGGHFFGHHGHHHHHHHGGGGGHHGHHHHHHFGFHHHHEGFGCGGHGGGGGGH
@M02034:409:000000000-BFKT7:1:1111:18693:8629 1:N:0:33
AAAGTCGAGGTGCCTAAAGTGGCAACCCAGACTCGGCCTCCGGTTGGTGGTGTAGAGCTTCCTGTAGCCGCATGGCGTTCGTACTTAAATATGGAACTAACCATTCCAATTTTCGCTGTCTCTTATACACATCTCCGAGCCCACGAGACT
+
BCCCAFCBBBAAGGGGGGGGGGGHHHHGGHHGGHGGGGGHHGGGGGGEFGEBFGHHHHHHGHHHHHHGHGGFGGHHGEGGGEGHHHHGHHHHHFGGGHGHHHHHHHHHHHHHHHGGGGGHHHHGHHHHFHGHHHFHD/DFGGHGGGGGGG
@M02034:409:000000000-BFKT7:1:1111:22124:8629 1:N:0:33
AAAGTCGAGGTGCCTAAAGTGGCAACCCAGACTCAGCATCAGGTTGGTGGTGTAGAGCTTCCTGTAGCCGCATGGCGTTCGTACTTAAATATGGAACTAACCATTCCAATTTTCGCTGTCTCTTATACACATCTCCGAGCCCACGAGACT
+
AAB3>DAADBAAFGGGGGGEGGGHHHHGGHHGHGCFHHBFFFHHG2EEEAEFHHF55DHHGHHGG5FFGEEGGGHAEEEFFEGGHHHHHBGFHGFDCFFFGCFGHHGF4GGGFGG?A<??4BGFBFFGHH1GHHHHGC?/BFGGC>/A/G
@M02034:409:000000000-BFKT7:1:1111:25314:8635 1:N:0:33
AAAGTCGAGGTGCCTAAAGTGGCAACCCAGACTAGTAAGAGTGTTGGTGGTGTAGAGCTTCCTGTAGCCGCATGGCGTTCGTACTTAAATATGGAACTAACCATTCCAATTTTCGCTGTCTCTTATACACATCTCCGAGCCCACGAGACT
+
AAABBFBADBAAGGGGGGGGGGGHHHHGGHHGHHHHHHFFHGGHHHHGGGABFFHFHFHGHHHHBGHHGGGGGGHHGEGGGGFEHHGFHHHHHHGHHHFGFFHFHHHHFHHHHHGGGGGGHGHHHHGFBGHHHHHHDBFCFAHGGCCGGG
@M02034:409:000000000-BFKT7:1:1111:6863:8638 1:N:0:33
AAAGTCGAGGTGCCTAAAGTGGCAACCCAGACTGGTATTGGGGTAG
+
CCCCCFBBCCABGGGGGGGGGGGHHHHGGHHGHH2F555DG2EE2B
@M02034:409:000000000-BFKT7:1:1111:3819:8640 1:N:0:33
AAAGTCGAGGTGCCTAAAGTGGCAACCCAGACTCGGGGGGGGGTTGGTGGTGTAGAGCTTCCTGTAGCCACATGGCGTTCGTACTTAAATATGGAACTAACCATTCCAATTTTCGCTGTCTCTTATACACATCTCCGAGCCCACGAGACT
+
1>>1A3>A1D>ACGBGGGGFGGFEEH0AEGAFCCFFGGECC?@@@@?AEB-AEBF/BBFFFEFF9BFBFF-ABFFF@B@EFB-AA9BBFFBBFFBFFFFFF9BB/9FFBFFFF/@ABBBFFEFF/BB/BBFBFFFB--;@@FAE@@@FFF
@M02034:409:000000000-BFKT7:1:1111:20076:8647 1:N:0:33
AAAGTCGAGGTGCCTAAAGTGGCAACCCAGACTACTCCGTCGGTTGGTGGTGTAGAGCTTCCTGTAGCCGCATGGCGTTCGTACTTAAATATGGAACTAACCATTCCAATTTTCGCTGTCTCTTATACACATCTCCG
+
CCCDCFCCCDCCGGGGGGGGGGGHHHHGGHHGHF3FGGFFGAEG?EEGF?FFA3F5F53F5BFD55D5@EE0EEG1/>EF1?2??FG@3BG4FE33BCGH303B34B44D?FE4//CA?F?FD?3?F3F22=FFG2?
@M02034:409:000000000-BFKT7:1:1111:3803:8649 1:N:0:33
AAAGTCGAGGTGCCTAAAGTGGCAACCCAGACTCGGGGGGGGGTTGGTGGTGTAGAGCTTCCTGTAGCCACATGGCGTTCGTACTTAAATATGGAACTAACCATTCCAATTTTCGCTGTCTCTTATACACATCTCCGAGCCCACG
+
ABCAAFBCCCBBGGGGGGGGGGGGHHGGGHHGHHGGGGGGGFF?FFFDEFFEEBF/:FFFBFFFFFFFFFFFFFF?DDFEDA9AAFFFFFBFFF/;FFFFFEFFFBFBFFFFFBBADDDBFFFFFFBBFFFFFFFBD9D-@A..@
@M02034:409:000000000-BFKT7:1:1111:4469:8654 1:N:0:33
AAAGTCGAGGTGCCTAAATTGGCAACCCAGACTACGAATAGGGTTGGTGGTGTAGAGCTTCCTGTAGCCGCATGGCGTTCGTACTTAAATATGGAACTAACCATTCCAATTTTCGCTGTCTCTTATACACATCTCTGAGCCCACGA
+
A?AA>B>AD1>>GGGBC133BEAF1G0AFGGAGGHGEFHG1FF0BECEFA/BA1EFG1FGBFGHGEG2FB>/>EFA>EGFGECFGD211BFFBEB1FC>B>F1FHBDDGGHHHHEEEC?1FFDFFGF22BDGGB12B11@<??//>
@M02034:409:000000000-BFKT7:1:1111:24273:8655 1:N:0:33
AAAGTCGAGGTGCCTAAAGTGGCAACCCAGACTAAGGATAAGGTTGGTGGTGTAGAGCTTCCTGTAGCCGCATGGCGTTCGTACTTAAATATGGAACTAACCATTCCAATTTTCGCTGTCTCTTATACACATCTCCGAGCCCACGAGACT
+
ABCCAFABCCBCGGGGGGGGGGGHHHHGGHHGHHGHHHGHHHHHHHGGGGEFHHHHHHHHHHHHHHHHHGGGGGHHGGGGGGHHHHHGHHHHHHGGHHGHHHHGHGHHHHHHHFCGGGGHHGHHHHGHGHHGHHGH?//>DFHGGCDEGG
@M02034:409:000000000-BFKT7:1:1111:10737:8660 1:N:0:33
AAAGTCGAGGTGCCTAAAGTGGCAACCCAGACTGTGAATAATGTTGGTGGTGTAGAGCTTCCTGTAGCCGCATGGCGTTCGTACTTAAATATGGAACTAACCATTCCAATTTTCGCTGTCTCTTATACACATCTCCGAGCCCACGAGACT
+
AAAAAFAAAD>AGGGGGGGGGFFFHHHEFGGGHHHFHGHHHGHFHHHFGGAFGFHFGHHHHHHFHHGFHFGEGGHHGGGGFEFHGHHFFHFHHHFFGHFFHHFFFHGFFFHHHFGGGGGHFFHHHHGFF3DGHHHFDCCGCFHECG?GFH
@M02034:409:000000000-BFKT7:1:1111:14528:8667 1:N:0:33
AAAGTCGAGGTGCCTAAAGTGGCAACCCAGACTACTCAGGGGGTTGGTGGTGTAGAGCTTCCTGTAGCCGCATGGCGTTCGTACTTAAATATGGAACTAACCATTCCAATTTTCGCTGTCTCTTATACACATCTCCGAGCCCACGAGACT
+
BCCBAFCCCCABGGGGGGFFGGGHHHHGGHHGHHHHHHHHHGGGGGGEFGEFGHHHHHHHHGHHHHHHHGGGGGHHGGGGGGHHHHHHHHHHHHHGHHHGHHHHFHHHHHHHHHGGGGGHHGHHHHHFHFFHHHGHGFGGGGHGGGGGGG
@M02034:409:000000000-BFKT7:1:1111:4464:8675 1:N:0:33
AAAGTCGAGGTGCCTAAAGTGGCAACCCAGACTACGAATAGGGTTGGTGGTGTAGAGCTTCCTGTAGCCGCATGGCGTTCGTACTTAAATATGGAACTAACCATTCCAATTTTCGCTGTCTCTTATACACATCTCCGAGCCCACGAGACT
+
BBBBBFBBDBAAGGGGGGGGGGGHHHHGGHHGHHCEEGHDGHHHFG0EFAEBA3FBFBGGFHHHF5GFFGGEEFF1EBEEFE?GGHHFGHHFGD33GFHHFC3FGFGBFGFHHDEAFEEFBFFFDGFFFCGCGGGDD//>BEGFC@@EDH
@M02034:409:000000000-BFKT7:1:1111:16391:8676 1:N:0:33
AAAGTCGAGGTGCCTAAAGTGGCAACCCAGACTAGGGGGGGGGTTGGTGGTGTAGAGCTTCCTGTAGCCGCATGGCGTTCGTACTTAAATATGGAACTAACCATTCCAATTTTCGCTGTCTCTTATACACATCTCCGAGCCCACGAGACT
+
AAAABDAABB2AAEGGGGGGGFFCFGFAEHGGHFGBFECEC=BBBB=AEDAAEFFBFFFFFFBF:FFBFDBBFFFF>DBFA;FFFFFFFFFFFFFFFFFFBFFFFFEBFEFFFBBDFFFFFFFFFFEFEFFFFFFFFBBB=EEFBBBFDF
@M02034:409:000000000-BFKT7:1:1111:11050:8677 1:N:0:33
AAAGTCGAGGTGCCTAAAGTGGCAACCCAGACTCCTAATGCGGTTGGTGGTGTAGAGCTTCCTGTAGCCGCATGGCGTTCGTACTTAAATATGGAACTAACCATTCCAATTTTCGCTGTCTCTTATACACATCTCCGAGCCCACGAGACT
+
BCCBCFCBCCABGGGGGGGGGGGHHHHGGHHGHHHHHHHHHGGGGGGGGGEBBGHHHHHHHHHHHGHGHGGGGGHHGGGGGFGHHHHHHHHHHHGGHHHHHHHHHHGFHHHHHHGGGGFGHHHHHHGHGFFHGHGHG@CGGGHGGGGGGH
@M02034:409:000000000-BFKT7:1:1111:19149:8680 1:N:0:33
AAAGTCGAGGTGCCTAAAGTGGCAACCCAGACTAAGGCGGGGGTTGGTGGTGTAGAGCTTCCTGTAGCCGCATGGCGTTCGTACTTAAATATGGAACTAACCATTCCAATTTTCGCTGTCTCTTATACACATCTCCGAGCCCACGAGACT
+
CCCCCFCCCCCCGGGGGGGGFGGHHHHGGHHGHHHHHHGGGGGEGGGEGG/FFGHHHHHHGHHHHHHHGGGGFGHFGGGFGDFHHHGFHHGHHHFHHHGEHHGHHGHHHHHHHFGDGGGGHHHHHHHGHG<C:GCGG@DCGGHGGGGGGG
@M02034:409:000000000-BFKT7:1:1111:8356:8681 1:N:0:33
AAAGTCGAGGTGCCTAAAGTGGCAACCCAGACTCATAATCAGGTTGGTGGTGTAGAGCTTCCTGTAGCCGCATGGCGTTCGTACTTAAATATGGAACTAACCATTCCAATTTTCGCTGTCTCTTATACACATCTCCGAGCCCACGAGACT
+
ABABAFBCCCABGGGGGGGGGGGHHHHGGHHGHHHHHHHHHHGGHHFGFEEFEGHHGHHHGHHHHGHGHGGGGGHGGEGGGEGHHHHHHHHHHHGHHHHHHGFHHHHGHHHHHHGGGGGHHHHHHHHHHGHHHHHGG?FGGGHGGGGGGH
@M02034:409:000000000-BFKT7:1:1111:17123:8683 1:N:0:33
AAAGTCGAGGTGCCTAAAGTGGCAACCCAGACTGCGCCGCCGGTTGGTGGTGTAGAGCTTCCTGTAGCCGCATGGCGTTCGTACTTAAATATGGAACTAACCATTCCAATTTTCGCTGTCTCTTATACACATCTCCGAGCCCACGAGACT
+
BBBBBFBBBBABGGGGGGGGGGGHHHHGGHHGHHHFGGGGGGGGGGGFGFEFGHHFHHHHHHHGHHHHHGGGFGHHGGFGGEGHHHHHHGFHHGGHHHHHHHHHHHGHHHHHHHGGGGEDHEHHHHHHHHHHHHHDD@CCGGHGGGGGGH
@M02034:409:000000000-BFKT7:1:1111:15765:8697 1:N:0:33
AAAGTCGAGGTGCCTAAAGTGGCAACCCAGACTCTTCCTCCTGTTGGTGGTGTAGAGCTTCCTGTAGCCGCATGGCGTTCGTACTTAAATATGGAACTAACCATTCCAATTTTCGCT
+
BBBBBFBBBAABGGGGGGGGGGGHHHHGGHHGHHB55555B2FGGHGEFGEFGHHHHHHHHHHHHHHHHGGGGGHFGGGGGGHHHHHHHHHHHHHHHHHHHHHHHGGHHHHHHFGGG
@M02034:409:000000000-BFKT7:1:1111:6082:8705 1:N:0:33
AAAGTCGAGGTGCCTAAAGTGGCAACCCAGACTAGGCATGAGGTTGGTGGTGTAGAGCTTCCTGTAGCCGCATGGCGTTCGTACTTAAATATGGAACTAACCATTCCAATTTTCGCTGTCTCTTATACACATCTCCGAGCCCACGAGACT
+
BBBBBFAABBBBGGDGGGGGGFGHFHHFGHHGHHGHHHHHHHGFHHGGGCEFFHHHGEFHHGHHHHHHHGGGGGHHGAEGGGFHHHHGHHGHHHHHGGHGHHHHFHHHFFHHHHGGGGGHHHHHHHHHGHHFHHHGGCGFGEGGGGGGGH
@M02034:409:000000000-BFKT7:1:1111:9594:8719 1:N:0:33
AAAGTCGAGGTGCCTAAAGTGGCAACCCAGACTGATCATCATGTTGGTGGTGTAGAGCTTCCTGTAGCCGCATGGCGTTCGTACTTAAATATGGAACTAACCATTCCAATTTTCGCTGTCTCTTATACACATCTCCGAGCCCACGAGACT
+
BBCCCFCBBCBCGGGGGGGGGGGHHHHGGHHGHHGGHHHHHHHHHHHGGGGFHHHHHHHHHHHHHHHGGGGGGGHGGGGGGGHHHHHHGHHHHHGGHHHHGHFHHHHHHHHHHHGGGGGHHHHHHHFHHFFHHHHFFC?@GGHGCFGFGH
@M02034:409:000000000-BFKT7:1:1111:7730:8724 1:N:0:33
AAAGTCGAGGTGCCTAAAGTGGCAACCCAGACTCCGCCTCATGTTGGTGGTGTAGAGCTTCCTGTAGCCGCATGGCGTTCGTACTTAAATATGGAACTAACCATTCCAATTTTCGCTGTCTCTTATACACATCTCCGAGCCCACGAGACT
+
BBCCBFCCCCABGGGGGGGGGGGHHHHGGHHGHBAE222BGHHHHHHGGGEFGHHHHHHHHHHHHHHHHGGGGGHHGGGGGFHHHHHGHHHHHHHHHHHHHHGHHHHHHHHHHHGGGGGHHGHHHHHHHHHHHHHHGDGGGGHGGGGGGH
@M02034:409:000000000-BFKT7:1:1111:25430:8724 1:N:0:33
AAAGTCGAGGTGCCTAAAGTGGCAACCCAGACTGCGCATAGGGTTGGTGGTGTAGAGCTTCCTGTAGCCGCATGGCGTTCGTACTTAAATATGGAACTAACCATTCCAATTTTCGCTGTCTCTTATACACATCTCCGAGCCCACGAGACT
+
CCCCCFCCCCABGGGGGGGGGGGHHHHGGHHGHHHGGGGGGHGHHGGGFGEFGGHHGGHHGHHGFGHGGEEEGGGHGEFGFEGHHHHHHHGHHGFHFHHHGHDHHHFFHHHHHFGG?EGFHFHHGHHFHFHHHHH2B<DCCGHGGDCFGF
@M02034:409:000000000-BFKT7:1:1111:13490:8725 1:N:0:33
AAAGTCGAGGTGCCTAAAGTGGCAACCCAGACTACTCCTCGGGTTGGTGTTGTAGAGC
+
CCDDCDABCCCCGGGGGGGGGGGHHHHGGHHEFFGG3FGHG2EGE2AE11B1A5F555
@M02034:409:000000000-BFKT7:1:1111:26103:8730 1:N:0:33
AAAGTCGAGGTGCCTAAAGTGGCAACCCAGACTAAGCCGGCGGTTGGTGGTGTTG
+
CCCCCFCBCCBBGGGGGGGGGGGHHHHGGHHGHFHHFGEGECGGFG?FF?EE11B
@M02034:409:000000000-BFKT7:1:1111:26833:8739 1:N:0:33
AAAGTCGAGGTGCCTAAAGTGGCAACCCAGACTGGGGCGGGGGTTGGTGGTGTAGAGCTTCCTGTAGCCGCATGGCGTTCGTACTTAAATATGGAACTAACCATTCCAATTTTCGCTGTCCCTTATACACATCTCCGAGCCCACG
+
AAABAFA3A2>>GGGGGGGGGGGHHDFFGDHGFF22EFGGGGE//EG/EE/?GDDBF?DGHHGHGHHHHG?CD/FG?GCGDABGGHBFHG1GGFBDCFHE/GHBFF0<GGHHHB@DFGGF0:CG/CGFFFCFGFEFG@GGGG?E?
@M02034:409:000000000-BFKT7:1:1111:15822:8745 1:N:0:33
AAAGTCGAGGTGCCTAAAGTGGCAACCCAGACTCATCCGCATGTTGGTGGTGTAGAGCTTCCTGTAGCCGCATGGCGTTCGTACTTAAATATGGAACTAACCATTCCAATTTTCGCTGTCTCTTATACACATCTCCGAGCCCACGAGACT
+
CCCCCFBCCCCCGGGGGGGGGGGHHHHGGHHGHHHHHHGGGGGHHHHFFGGFGFHGHHHHHHHHHHHHHGGGGGHHGEGGGGHHHHHHHHHHHHFGHHHFGHHHHGGGHHHHHHGGGGEGHHHFFHHHHHHHHHGFF@?CGGHGFCGGGH
@M02034:409:000000000-BFKT7:1:1111:6225:8772 1:N:0:33
AAAGTCGAGGTGCCTAAAGTGGCAACCCAGACTCATAATCATGTTGGTGGTGTAGAGCTTCCTGTAGCCGCATGGCGTTCGTACTTAAATATGGAACTAACCATTCCAATTTTCGCTGTCTCTTATACACATCTCCGA
+
A@BBAFBABDA?FGFFAFGFDGFHHHGGGHHCHFFHHGFBADFDFGHAFFEFFGFH5DFG5GGFFAFD3EEEGGHBEFGGGFHHFGFFFHHHFG333FBE3F3FG?44GFGHHHEEEEEGHEGHGH?B4FGHHGF2/<
@M02034:409:000000000-BFKT7:1:1111:15338:8775 1:N:0:33
AAAGTCGAGGTGCCTAAAGTGGCAACCCAGACTC
+
BBBBBFBABDAAGGGGGGGGGGGHHHHGGHAFHC
@M02034:409:000000000-BFKT7:1:1111:13189:8777 1:N:0:33
AAAGTCGAGGTGCCTAAAGTGGCAACCCAGACTTCTCCGACTGTTGGTGGTGTAGAGCTTCCTGTAGCCGCATGGCGTTCGTACTTAAATATGGAACTAACCATTCCAATTTTCGCTGTCTCTTATACACATCTCCGAGCCCACGAGACT
+
ABBBAFAABD>AEGCGFFFDFGGHHAFGGGHGHHCGHHFEAEG3FGHECGEFFFHGFD3GGHFFFEHHFEEEEEHHGEGEGGHGHGHH3EGFHHHHBGHEFF3FHF4FFHHHHDEAAEE?FFFDBGFFFFFFGGGDD/BC?ACFGF?EAG
@M02034:409:000000000-BFKT7:1:1111:22634:8778 1:N:0:33
AAAGTCGAGGTGCCTAAAGTGGCAACCCAGACTCATAATCAGGTTGGTGGTGTAGAGCTTCCTGTAGCCGCATGGCGTTCGTACTTAAATATGGAACTAACCATTCCAATTTTCGCTGTCTCTTATACACATCTCCGAGCCCACGAGACT
+
A@AAADAA1>1AGGGABFGGGGGBFEGCE0FGH1BFF2DGFGFHFBEGFGEE/1GGHHHEHFHHFHFHFFGGECFG?EGG?>FHFHE1DGHHHFDGFFFBBEBFGGB2>FGHFHG?E?EBFHFG1FEF2GDFFH>FC/@B/FFG/A?CCH
@M02034:409:000000000-BFKT7:1:1111:23457:8779 1:N:0:33
AAAGTCGAGGTGCCTAAAGTGGCAACCCAGACTGGGTCGATTGGTGGTGTAGAGCTTCCTGTAGCCGCATGGCGTTCGTACTTAAATATGGAACTAACCATTCCAATTTTCGCTGTCTCTTATACACATCTCCGAGCCCACGAGACTAAG
+
ABBCAFBBCCABGGGGGGGGGGGHHHHGGHGGHHHGGHEGGHGHGGGGGGFGGHGHHHHHHHGHHHFGGGGHHGGGFGGGHHHHHHHHHHHHHHHHFGGHHHHHHHHHHHHGGGGGHGHHHHHFFFGHHHHHHGDGFGGHGGGFGGHHHH
@M02034:409:000000000-BFKT7:1:1111:22265:8781 1:N:0:33
AAAGTCGAGGTGCCTAAAGTGGCAACCCAGACTATGACGGGGGTTGGTGGTGTAGAGCTTCCTGTAGCCGCATGGCGTTCGTACTTAAATATGGTACTAACCATTCCAATTTTCGCTGTCTCTTATACACATC
+
BBBBBFBBBBABGGGGGGGGGFGHHHHGGGHGHEAD5BAEGEEGE0>BF1EF?3F3B4@F3FF3FE4BDEE/EEA0/?>FEE2??FGG3EFED342BBGH202B33F33B?GB2<<C<<<2??<1<<1FC11?
@M02034:409:000000000-BFKT7:1:1111:22239:8782 1:N:0:33
AAAGTCGAGGTGCCTAAAGTGGCAACCCAGACTAAGAATAATGTTGGTGGTGTAGAGCTTCCTGTAGCCGCATGGCGTTCGTACTTAAATATGGAACTAACCATTCCAATTTTCGCTGTCTCTTATACACATCTCCGAGCCCACGAGACT
+
CCCCCFBCCCABGGGGGGGGGGGGHHHGGHHGHDGFHHHHHHHHHHHEGGEFFFHHHHHHHHHHHHHHHGGGGGHHGFGGGEGHHHGGHHGHHHHHHHHGHHHHHHHGHHHHHGGGGGGHHHHHHHHHHHHHHGGFGDGCCGHGGGGGGH
@M02034:409:000000000-BFKT7:1:1111:22659:8784 1:N:0:33
AAAGTCGAGGTGCCTAAAGTGGCAACCCAGACTCATAATCAGGTTGGTGGTGTAGAGCTTCCTGTAGCCGCATGGCGTTCGTACTTAAATATGGAACTAACCATTCCAATTTTCGCTGTCTCTTATACACATCTCCGAGCCCACGAGACT
+
BBBBBFABBBAAGGGGGGFGGGGHHHHGGGHGHHGHGHHHGHHHHGGEFFEFGHHGFFHHHHHGHGHGHGGGGEF1EFGGFE?GHFHHHHHGHFFFHHHHHF?GHFFHFGHHHFCFGGFHHHHHHHEBHFFHFHHFF?@CCGGGFGGD/G
@M02034:409:000000000-BFKT7:1:1111:15305:8796 1:N:0:33
AAAGTCGAGGTGCCTAAAGTGGCAACCCAGACTCTTAAGACTGTTGGTGGTGTAGAGCTTCCTGTAGCCGCATGGCGTTCGTACTTAAATATGGAACTAACCATTCCAATTTTCGCTGTCTCTTATACACATCTCCGAGCCCACGAGACT
+
BBBCBFCBCCBCGGGGGGGGGGGHGHHGGHGGHHFH5GFFHGGFBG22AEFE13F5DDDF5BGGF5D5BEE0EE11>B>FEE?1?GHBFGH4BF3@BBGF313B?4F4?F3GF4EEGE/B4FGF4FB?F?2FHFFDC/BC//??/><C/F
@M02034:409:000000000-BFKT7:1:1111:19608:8796 1:N:0:33
AAAGTCGAGGTGCCTAAAGTGGCAACCCAGACTCTGGGGAATGTTGGTGGTGTAGAGCTTCCTGTAGCCGCATGGCGTTCGTACTTAAATATGGAACTAACCATTCCAATTTTCGCTGTCTCTTATACACATCTCCGAGCCCACGAGACT
+
CCCCAFBCCCCCGGGGGGGGGGGHHHHGGHHGHHHHHHGGGHHHHHHGGGEFFGHHHHHHHHHHHHHHHGGGGGHHGGGGGFHHHHHGHHHHHHHHHHGGHHGHHHFHHHHHHHGGGGGHHHHHGHHHGHGHHHHHGCGCGGHGGGGGGH
@M02034:409:000000000-BFKT7:1:1111:9245:8797 1:N:0:33
AAAGTCGAGGTGCCTAAAGTGGCAACCCAGACTGCTAGGCGTGTTGGTGTTGTAGAGC
+
CCCDCFCCCCBCGGGGGGGGGGGHHHHGGHHGHHFG552AEFGGFHH11ABA25D555
@M02034:409:000000000-BFKT7:1:1111:24247:8797 1:N:0:33
AAAGTCGAGGTGCCTAAAGTGGCAACCCAGACTCTTGGTGGTGTAGAGCTTCCTGTAGCCGCATGGCGTTCGTACTTAAATATGGAACTAACCATTCCAATTTTCGCTGTCTCTTATACACATCTCCGAGCCCACGAGACTAAGGCGAAT
+
CBCCBFBBBBBBGGGGGGGFGGGGHHHGGHHGHHHHHHGFGFGHHHHHHHGHHHHHHHHHGGCGEHGGGGGGGCGHFHHHHGHHHFGHHHHHHHHHHGHHGHHHHGGGGFHHFHGHHHHGHGHHHHHG?DGGGEGF/CDEHHHHFHCA?@
@M02034:409:000000000-BFKT7:1:1111:15451:8814 1:N:0:33
AAAGTCGAGGTGCCTAAAGTGGCAACCCAGACTACTACGCAGGTTGGTGGTGTAGAGCTTCCTGTAGCCGCATGGCGTTCGTACTTAAATATGGAACTAACCATTCCAATTTTCGCTGTCTCTTATACACATCTCCGAGCCCACGAGACT
+
ABBCAFBBCBBCGGGGGGGGGGGHHHHGGHGGHHHHHHGGGGGGHHGGFFEFFGHHHHHHHHHHGHHHHGGGGGHHGGGGGGHHHHHHHHHHHHHHHHHHHHHHHHHHHHHHHHGGGGGHHHHHHHHHGHGHHHFGGGGGGGHGGGCGGH
@M02034:409:000000000-BFKT7:1:1111:13216:8814 1:N:0:33
AAAGTCGAGGTGCCTAAAGTGGCAACCCAGACTTGTGGGAATGTTGGTGGTGTAGAGCTTCCTGTAGCCGCATGGCGTTCGTACTTAAATATGGAACTAACCATTCCAATTTTCGCTGTCTCTTATACACATCTCCGAGCCCACGAGACT
+
CCCCCFCCCDABGGGGGGGGGGGHHHHGGHHGHHHHHGGGHHHHHHHGGGFFHGHHHHHHHHHHHHHHHGGGGGHHGGGGGGHHHHHHHHHHHHHHHHHHHHHHHHGFHHHHHHGGGGGHHHHHHHHHGHHHHHHGG?CDGGHGGGGGGG
@M02034:409:000000000-BFKT7:1:1111:12977:8827 1:N:0:33
AAAGTCGAGGTGCCTAAAGTGGTAACCCAGACTATGGGGCGTGTTGGTGGTGTAGAGCTTCCTGTAGCCGCATGGCGTTCGTACTTAAATATGGAACTAACCATTCCAATTTTCGCTGTCTCTTATACACATCTCCGAGCCCACGAGACT
+
AAAAAFCBCCABGGGGGGGGFGFGHGHHGHHGHHHGHHGGGGGGHHHFFGGFFGGGHHHHHHHHHHHHHGCGGGHHGEGGFEGFHHGFHHGHHHFFFHGEFFFHHHFGFGHHHBDGGGGHHHHHHHHHGFFHHHHHFCGGGGHGGGFEGH
@M02034:409:000000000-BFKT7:1:1111:10578:8828 1:N:0:33
AAAGTCGAGGTGCCTAAAGTGGCAACCCAGACTACGACGCCTGTTGGTGGTGTAGAGCTTCCTGTAGCCGCATGGCGTTCGTACTTAAATA
+
BBBBBFBBBBBBGGGGFAGGGGGHHHHGGCEGH33A22AEE2GFF31A1AE1A3D5AA3BAB5FF5B53>F0EBF1/E/FEE211FDF3BF
@M02034:409:000000000-BFKT7:1:1111:10557:8832 1:N:0:33
AAAGTCGAGGTGCCTAAAGTGGCAACCCAGACTCCGA
+
ABBBBFABBBBBGGGGGGGFGGFHHHHGGHHGHCEEG
@M02034:409:000000000-BFKT7:1:1111:25421:8834 1:N:0:33
AAAGTCGAGGTGCCTAAAGTGGCAACCCAGACTGGGAATAATGTTGGTGGTGTAGAGCTTCCTGTAGCCGCATGGCGTTCGTACTTAAATATGGAACTAACCATTCCAATTTTCGCTGTCTCTTATACACATCTCCGAGCCCACGAGACT
+
CCCCCFCCCCBCGGGGGGGGGGGHHHHGGHHGHHHHHHHHHHHHHHHGGGEFGHHHHHHHHHHHGHHHHGGGGGHHGGGGGFGHHHHGHHHHHHHHHHHHHHHHHHHHHHHHHHGGGGGHHFHHHHHHFHHHHHGHG?GGGGHGGGGGGH
@M02034:409:000000000-BFKT7:1:1111:22545:8836 1:N:0:33
AAAGTCGAGGTGCCTAAAGTGGCAACCCAGACTGGTGGGGTTGTTGGTGGTGTAGAGCTTCCTGTAGCCGCATGGCGTTCGTACTTAAATATGGAACTAACCATTCCAATTTTCGCTGTCTCTTATACACATCTCCGAGCCCACGAGACT
+
BCCCBFCCCCBBGGGGGGGGGGGHHHHGGHHGHHHHHGGGEFGFHHHGGGEFGHHHHGHHHHHHHHHHHGGGGGHHGGGGGGHHHHHGHHHHHGHGHHGHHHHHHHHHHHHHHHGGGGGHHHHHHHGHGHFHHHHHGFGGGGHGGGFEDH
@M02034:409:000000000-BFKT7:1:1111:6187:8838 1:N:0:33
AAAGTCGAGGTGCCTAAAGTGGCAACCCAGACTCGGACTGAGGTTGGTGGTGTAGAGCTTCCTGTAGCCGCATGGCGTTCGTACTTAAATATGGAACTAACCATTCCAATTTTCGCTGTCTCTTATACACATCTCCGAGCCCACGAGACT
+
BBCCAFBCCCCCGGGGGGGGGGGHHHHGGHHGHHAFGGGEAAFHHHGGGGEFGHHHHHHHHHHHHHHHHGGGGGHHGGGGGGHHHHHHHHHHHHHHHHHHHHHHHHGHHHHHHHGGGGGFGGHHFHHHHHHHGHHFGGCCGGHGGDGGGG
@M02034:409:000000000-BFKT7:1:1111:22530:8848 1:N:0:33
AAAGTCGAGGTGCCTAAAGTGGCAACCCAGACTGGTGGGGTTGTTGGTG
+
?AAAAB1>A1>1BEGF1FFGGGG0ECGEEGHFHG0FGGGEAEEEHF//F
@M02034:409:000000000-BFKT7:1:1111:5637:8850 1:N:0:33
AAAGTCGAGGTGCCTAAAGTGGCAACCCAGACTCATCATAATGTTGGTGGTGTAGAGC
+
DDDDDFBCDDCCGGGGGGGGGGGHHHHGGHGFHHHHH5F55DGF5FF222BA13F5A5
@M02034:409:000000000-BFKT7:1:1111:7730:8854 1:N:0:33
AAAGTCGAGGTGCCTAAAGTGGCAACCCAGACTGCGCCGTATGTTGGTGGTGTAGAGCTTCCTGTAGCCGCATGGCGTTCGTACTTAAATATGGAACTAACCATTCCAATTTTCGCTGTCTCTTATACACATCTCCGAGCCCACGAGACT
+
A3AAAFAB?D2AFGGGGGGGGGGHHHHGGFHGHHHGGGGGGHHHHBGEGGAFGHHHFHGHHHHHHFHHHGGGGGHHGDGFG?BHHEGHHHGHHGHFFHGHGFHHHHHG4FGHHGGGGGGGHHHHHHHHDFHGGHFHG/CCGGHGGCC.EF
@M02034:409:000000000-BFKT7:1:1111:21008:8856 1:N:0:33
AAAGTCGAGGTGCCTAAAGTGGCAACCCAGACTTGTAATAGTGTTGGTGGTGTAGAGCTTCCTGTAGCCGCATGGCGTTCGTACTTAAATATGGAACTAACCATTCCAATTTTCGCTGTCTCTTATACACATCTCCGAGCCCACGAGACT
+
CCCCCFCCCCBBGGGGGGGGGGGHHHHGGHHGHHHHGHHHHGHHHHHFGGFFFGHHHHHHHHHHHGHGHGGGGGHHGGGGGGHHHHHHHHGHHHHHHHHGHHHHHHHFFHHHHHGGGGGGHHHHHHHHHHGHHHHDF@CGGGHGGGGGGH
@M02034:409:000000000-BFKT7:1:1111:26047:8868 1:N:0:33
AAAGTCGAGGTGTCTAAAGTGGCAACCCAGACTCCGGCGCCTGTTGGTGGTGTAGAGCTTCCTGTAGCCGCATGGCGTTCGTACTTAAATATGGAACTAACCATTCCAATTTTCGCTGTCTCTTATACACATCTCCGAGCCCACGAGACT
+
CCBCCFCCCCBBGGGGGGGGGGGGHHHGGHHGHHHGGGGGGGHHHHHEFGGFF3FDGHFHHHHH5EGHHGE?FGH1E?EGGEBGGHHGGHHHGF3BEHGFGCFGGFHEFHEHHDBFFGDF3FGGF2GFFCFGHFHBF@DG?FEFCGCDDH
@M02034:409:000000000-BFKT7:1:1111:16473:8870 1:N:0:33
AAAGTCGAGGTGCCTAAAGTGGCAACCCAGACTGTGTATGAGGTTGGTGGTGTAGAGCTTCCTGTAGCCGCATGGCGTTCGTACTTAAATATGGAACTAACCATTCCAATTTTCGCTGTCTCTTATACACATCTCCGAGCCCACGAGACT
+
CCCCCFBCCCBCGGGGGGGGGGGHHHHGGDHGHHHHDGGHHHBGGHAEEEGFGFHEFFFGFGGGGGEDFFGEGGFCEEEGGEGHHHHGFHHBGG33GGHHFC3FGGGDFHFHHE@FFGEGBGGFGGFFHHHHFHHED>@@DFHGF/AFGH
@M02034:409:000000000-BFKT7:1:1111:13885:8871 1:N:0:33
AAAGTCGAGGTGCCTAAAGTGGCAACCCAGACTCAGACGACTGTTGGTGGTGTAGAGCTTCCTGTAGCCGCATGGCGTTCGTACTTAAATATGGAACTAACCATTCCAATTTTCGCTGTCTCTTATACACATCTCCGAGCCCACGAGACT
+
CCBCCFCCCCAAFGGGGGGGGGGHHHHGGHHGGHHHHHGFGGGHHHHFFG1FGFHHHHHHHHHGHHHHHGGGGGHHGGGGFEFFHHHGHHGHHGFHHHGHHHFHHHFFHHHHHHGGGGGGHHHHHHHHFHFFFFFDC/DGGGHGGGCFGH
@M02034:409:000000000-BFKT7:1:1111:15749:8875 1:N:0:33
AAAGTCGAGGTGCCTAAAGTGGCAACCCAGACTACGAATCATGTTGGTGGTGTAGAGCTTCCTGTAGCCGCATGGCGTTCGTACTTAAATATGGAACTAACCATTCCAATTTTCGCTGTCTCTTATACACATCTCCGAGCCCACGAGACT
+
CCCBCFCCCCCCGGGGGGGGGGGHHHHGGHHGHGHG?GHGHHHHHHGFFGGFFGHFHFHHHHHHHHHHHGGEFGHGGGGGGFGHHHHHHHHHHGFHHHHHGHFGHHFHEGHHHFGGGGGHHHHHGHFHHFFHHHHGGCDCGGHGGGGGGH
@M02034:409:000000000-BFKT7:1:1111:16467:8890 1:N:0:33
AAAGTCGAGGTGCCTAAAGTGGCAACCCAGACTGTGTATGAGGTTGGTGGTGTAGAGCTTCCTGTAGCCGCATGGCGTTCGTACTTAAATATGGAACTAACCATTCCAATTTTCGCTGTCTCTTATACACATCTCCGAGCCCACGAGACT
+
BBBBBFBBBB>AGGGGFGGFGFGHHHHGGGGGHHHHHHHHHGGFGHGGGGEBFGHGHHHHHHHHHHHHHGGGGGHHGGGGGGGHHHFFFHHFHFGHHGFHHHFHHHGH4GHHHFGGG?EHHGHHGHBHFHFFHHHHGGGGGGHGGGGGGH
@M02034:409:000000000-BFKT7:1:1111:3517:8891 1:N:0:33
AAAGTCGAGGTGCCTAAAGTGGCAACCCAGACTGGGAGGGAGGTTGGTGGTGTAGAGCTTCCTGTAGCCGCATGGCGTTCGTACTTAAATATGGAACTAACCATTCCAATTTTCGCTGTCTCTTATACACATCTCCGAGCCCAC
+
A?AA3B>>>>A4BGGGGGFFFGGHHHHGGCFFHBEEHAEE2AEEFG0AEEEFABGDGHGHFHHFFEFFFFE?EFAF?EEF??GHFHHHHHHHHFFFFHFHHFBGH?GHFGHHH4>?DGADFGHHF??G?CFHHFBF//<<AAFF
@M02034:409:000000000-BFKT7:1:1111:19681:8898 1:N:0:33
AAAGTCGAGGTGCCTAAAGTGGCAACCCAGACTATTGAGGATGTGGGTGGTGCAGAGCTTGCTG
+
CCCCCFCCCCACGGGGGGGGGGGHHHHGGHHGHBFG55BG3B3F5B2A2?EA33F5A3A33BD5
@M02034:409:000000000-BFKT7:1:1111:3500:8899 1:N:0:33
AAAGTCGAGGTGCCTAAAGTGGCAACCCAGACTGGGAGGGAGGTTGGTGGTGTAGAGCTTCCTGTAGCCGCATGGCGTTCGTACTTAAATATGGAACTAACCATTCCAATTTTCGCTGTCTCTTATACACATCTCCGAGCCCACGAGACT
+
AAABCFCCCCABGGGGGGGGGGFHHHHGGHHGHHHHHGGGGGGGHHGGGGEFGGHHGHHHHHHHHGHHHGGGGGHHGEFFEEEEGHHGGHGFHHFGHHGGHHHHHHGFHHHHGHGGGGGHHFHHHHGHHHHHGGFEECGGGGFGGCGGGH
@M02034:409:000000000-BFKT7:1:1111:4026:8900 1:N:0:33
AAAGTCGAGGTGCCTAAAGTGGCAACCCAGACTCTGCCTCATGTTGGTGGTGTAGAGCTTCCTGTAGCCGCATGGCGTTCGTACTTAAATATGGAACTAACCATTCCAATTTTCGCTGTCTCTTATACACATCTCCGAGCCCACGAGACT
+
AABCAFABBBBCGGGGGGGGGFGGGHGGGHHGHHHHHHGHAFGEGGAEEDEFHFHGHHHGDGHGHHHHGGGGEEHEG1>FGEGHHHHFHHHHHFFBGHFBEC3GGFFHHHHGHHGGGGGHGBFHFHBF4?2C?GDF?@CCGGHGF/CDCF
@M02034:409:000000000-BFKT7:1:1111:16249:8900 1:N:0:33
AAAGTCGAGGTGCCTAAAGTGGCAACCCAGACTAAGAATACTGTTGGTGGTGTAGAGCTTCCTGTAGCCGCATGGCGTTCGTACTTAAATATGGAACTAACCATTCCAATTTTCGCTGTCTCTTATACACATCTCCGAGCCCACGAGACT
+
AAAABFAABB>AEGFGGGGBGGGFGGFGGHHGHHGCFEFFFHCHHEEAAEABFBGEHEFGHCHF5GHHHGACAFHHE?EEE?2FCDGBHDBFG3@FGHHHHCHHFHHFHHHHHFEEGGEF4FGGFHHBFGHFHHHGF/BCCFGFC@@EAF
@M02034:409:000000000-BFKT7:1:1111:24600:8901 1:N:0:33
AAAGTCGAGGTGCCTAAAGTGGCAACCCAGACTGGGGTGGCGGTTGGTGGTGTAGAGCTTCCTGTAGCCGCATGGCGTTCGTACTTAAATATGGAACTAACCATTCCAATTTTCGCTGT
+
BCBBBFCCDDAAFGGGGGGGGGGHHHHGGHHGHHHGGAEGHGGEEGGGGG?BFGHEHHHHFHHHHFFFHFGGGGHFGGCFGEFEHHHHHHFHHGFEFHGHGHFHGHFHGHHHHHGCD/<
@M02034:409:000000000-BFKT7:1:1111:21940:8901 1:N:0:33
AAAGTCGAGGTGCCTAAAGTGGCAACCCAGACTGCTAGGGCTGTTGGTGGTGTAGAGCTTCCTGTAGCCGCATGGCGTTCGTACTTAAATATGGAACTAACCATTCCAATTTTCGCTGTCTCTTATACCATCCCGAGCCCACGAGACAGG
+
ABBBAFBBDCAAGGGGGGGGGGGHHHHGGHHGHHGHFHHHHHGHHHGFGGEFB3FBGEEGGHHHGFBADEFCEGGCE?EFEECGHHHHHGGFGG33EBGF3?3B?FH4FGDHD4EEEA?GFGF443GHFF3GHH/<C/CF/F@<A<AGGF
@M02034:409:000000000-BFKT7:1:1111:16090:8903 1:N:0:33
AAAGTCGAGGTGCCTAAAGTGGCAACCCAGACTAGTAGGGCGGTTGGTGGTGTAGAGCTTCCTGTAGCCGCATGGCGTTCTACTTAAATATGGAACTAACCATTCCAATTTTCGCTGTCTCTTATACACATCTCCGAGCCCACGAGACTA
+
BBCCAFBBCCBCGGGGGGGGGGGHHHHGGHHGHHHHGHHGHGGFGGGFGFEFGHHGGGHHHHHHHHHHHGGGGGHHGGGGGHHHHHFHHFFHHGFFHFGFHGHHHDHFHHHHBCCFFCFGHGFHHGFHGHHFHHGGCGGGGHGGGGEEHG
@M02034:409:000000000-BFKT7:1:1111:11847:8911 1:N:0:33
AAAGTCGAGGTGCCTAAAGTGGCAACCCAGACTGATATGCCTGTTGGTGGTGTAGAGCTTCCTGTAGCCGCATGGCGTTCGTACTTAAATATGGAACTAACCATTCCAATTTTCGCTGTCTCTTATACACATCTCCGAGCCCACGAGACT
+
BBBBBFBBBBAAGGGGGGGGGGGHHHHGGHHGHG3DBB5GFHHHHHGGGGEFGHHFHHHHHHHHHHHHHGGGGGHHGGGGGGFHHHHFGHHHHGGGGHHHHHHHHHGHGHHHGHGGGGFHHHHHGHFHHHHHHHHHGFCCGGGGGGGGGF
@M02034:409:000000000-BFKT7:1:1111:23966:8922 1:N:0:33
AAAGTCGAGGTGCCTAAAGTGGCAACCCAGACTACGCATTCTGTTGGTGGTGTAGAGCTTCCTGTAGCCGCATGGCGTTCGTACTTAAATATGGAACTAACCATTCCAATTTTCGCTGTCTCTTATACACATCTCCGAGCCCACGAGACT
+
CCCCCFBCCCABGGGGGGGGGGGHHHHGGHHGHHHGGGGGHHHHHHHGGGEFGHHHHHHHHHHHHHHHHGGGGGHHGGGGGGHHHHHHHHHHHGHHHHHGHHFHHFFHGHHHHHGGGGGHGFHHFHHHGHHHHHHHG//CGGHGGGGGGH
@M02034:409:000000000-BFKT7:1:1111:3665:8923 1:N:0:33
AAAGTCGAGGTGCCTAAAGTGGCAACCCAGACTACGAAGCAGGTTGGTGGTGTAGAGCTTCCTGTAGCCGCATGGCGTTCGTACTTAAATATGGAACTAACCATTCCAATTTTCGCTGTCTCTTATACACATCTCCGAGCCCACGAGACT
+
BBBBADABBB>AFGGGGGGGGGGHHHHGGHHGHHHGGHGGHHHFHF0EFGFFFHHFHHGHFHHHGFHHGGCFGGHHGAEGGEHEHHHGHGHHFGFHEHFEGGFHHGHHHHHHHHGGEGEFBGHHHHGHEFHHGFD2C@FCFGHGC/CDGH
@M02034:409:000000000-BFKT7:1:1111:19538:8958 1:N:0:33
AAAGTCGAGGTGCCTAAAGTGGCAACCCAGACTGATAATAAGGTTGGTGGTGTAGAGCTTCCTGTAGCCGCATGGCGTTCGTACTTAAATATGGAACTAACCATTCCAATTTTCGCTGTCTCTTATACACATCTCCGAGCCCACGAGACT
+
BCCBAFBCCCBCGGGGGGGGGGGHHHHGGHHGHHHHHHHHHHHHHHGGGGGFGHHHHHGHHGHHHHHHHGGGGGHHGGGGGEHHHHHHHHHHHHHHHGHGHHHHHHGHHHHHHHGGGGGGHHHHHHHHGHHHHHGHGGGGGGHFGGGGGH
@M02034:409:000000000-BFKT7:1:1111:7656:8960 1:N:0:33
AAAGTCGAGGTGCCTAAAGTGGCAACCCAGACTAGTAGGGAGGTTGGTGGTGTAGAGCTTCCTGTAGCCGCATGGCGTTCGTACTTAAATATGGAACTAACCATTCCAATTTTCGCTGTCTCTTATACACATCTCCGAGCCCACGAGACT
+
BCCCBFCBCCABGGGGGGGGGGGHGHHGGHHGHHHHHHHGHGGGHHGGGGBFGHHHHHHHHHHHHHHHHGGGGGHHGGGGGGHHHHHHHHHHHHHHGHHHHHHHHHHHHHHHHHGGGGGGHHHHHHGHHHHHHHHHGCGGGGHGGGGGGG
@M02034:409:000000000-BFKT7:1:1111:6461:8971 1:N:0:33
AAAGTCGAGGTGCCTAAAGTGGCAACCCAGACTAAGCAGGCGGTTGGTGGTGTAGAGCTTCCTGTAGCCGCATGGCGTTCGTACTTAAATATGGAACTAACCATTCCAATTTTCGCTGTCTCTTATACACATCTCCGAGCCCACGAGACT
+
CCCCCFCCCCBCGGGGGGGGGGGHHHHGGHHGHHH3B532AAEEEGGGGGEFGHHHHHHHHHHHHHHHHGGGFGHHGGGGGGHHHHHHHHHHHHGHHHHHHHGHHHGGHHHHHHGGGGGHHHHHHHGHHFHHHHFHF@?CFGHGGGGGGH
@M02034:409:000000000-BFKT7:1:1111:20921:8981 1:N:0:33
AAAGTCGAGGTGCCTAAAGTGGCAACCCAGACTCAGATTAGGGTTGGTGGTGTAGAGCTTCCTGTAGCCGCATGGCGTTCGTACTTAAATATGGAACTAACCATTCCAATTTTCGCTGTCTCTTATACACATCTCCGAGCCCACGAGACT
+
BBBCBFCCCCCCGGGGGGGGGGGHHHHGGHHGHHGHHGGHHFHHHGGGGGGFHHGHHHHHHHHHHHHHHGGGGGHHGGGGGGHHHHHHGHHHHGFHHHHGHHHHHHGGHHHHHHGGGGGGHHHHHHHHHHFHHHHHGCGGGGHGG@DGGG
@M02034:409:000000000-BFKT7:1:1111:11619:8991 1:N:0:33
AAAGTCGAGGTGCCTAAAGTGGCAACCCAGACTGCTCCTCCTGTTGGTGGTGTAGAGCTTCCTGTAGCCGCATGGCGTTCGTACTTAAATATGGAACTAACCATTCCAATTTTCGCTGTCTCTTATACACATCTCCGAGCCCACGAGACT
+
CCCCCFBBBCCCGGGGGGGGGGGHHHHGGHHGHHHHHHHHHHHHHHHFFGEFGHHHHHHHHHHHHHHHHGGGGGHHGGGGGGHHHHHHHHHHHHHHHHHGHHHHHHGHFHHHHHGGGGGGHHHHFHHHHHHHHHHHGDFGGGHGGGGGGH
@M02034:409:000000000-BFKT7:1:1111:18893:8994 1:N:0:33
AAAGTCGAGGTGCCTAAAGTGGCAACCCAGACTACGAAGCAGGTTGGTGGTGTAGAGCTTCCTGTAGCCGCATGGCGTTCGTACTTAAATATGGAACTAACCATTCCAATTTTCGCTGTCTCTTATACACATCTCCGAGCCCACGAGACT
+
BBBCCFCCCCABGGGGGGGGGGGHHHHGGHHGHHHGGHGGHHHHHHGGGGAFGFHGGHHHHHHGHHHHHGGGGGHHGGGGGGHHHHHGHFFHHHGHGHHHHHHHHHHHFHHHHHGGGGGHHHHHHHHHFHHHHHHHGGGGGGHGGGGGGH
@M02034:409:000000000-BFKT7:1:1111:9097:8998 1:N:0:33
AAAGTCGAGGTGCCTAAAGTGGCAACCCAGACTCTGGAGCATGTTGGTGGTGTAGAGCTTCCTGTAGCCGCATGGCGTTCGTACTTAAATATGGAACTAACCATTCCAATTTTCGCTGTCTCTTATACACATCTCCGAGCCCACGAGACT
+
AAABBFBBBBAAGGGGGGGGGGGHGHHGGHGGHHHHHHHHHHHHHHHGGGEFGHHGHHHHHHHHHHHHHGGGGGHHGGGGGGHHHHHHHHHHHHFFFGHHHHGHHHGGHHHHHHGGGGFGHHHHHHHHHHGHHHHHGCGGGGHGGGGGGG
@M02034:409:000000000-BFKT7:1:1111:24208:9002 1:N:0:33
AAAGTCGAGGTGCCTAAAGTGGCAACCCAGACTGGGGGTGGGGTTGGTGGTGTAGAGCTTCCTGTAGCCGCATGGCGTTCGTACTTAAATATGGAACTAACCATTCCAATTTTCGCTGTCTCTTATACACATCTCCGAGCCCACGAGACT
+
BBBBBFBBBBABGGGGGGGGGGGHHHHGGHHGHHHHGGEFGGGGGGGGGGEFHHHHHHHHHHHHHHHHHGGGGGHHGEGGGFHHHHGHHGFHHHFHGHHGHHGHHHGGHHHHHHGGGGGHHGGHHHHHGHHHHHHHGDGGGGHGGDGGGF
@M02034:409:000000000-BFKT7:1:1111:9031:9002 1:N:0:33
AAAGTCGAGGTGCCTAAAGTGGCAACCCAGACTATGAAGCATGTTGGTGGTGTAGAGCTTCCTGTAGCCGCATGGCGTTCGTACTTAAATATGGAACTAACCATTCCAATTTTCGCTGTCTCTTATACACATCTCCGAGCCCACGAGACT
+
AABBAFABBDABGGGCGFGFGFGHHHHGGHGGHHHHHHHHHHHHHHHGFGBFFGHHFHHHHHHHGFHHHEGEEGHHGGGGGEHHHHHHHHHHHHFEGHFFGHFGHHFHHHHGHHGFGGFHHHHHHHFGGGDHGHGHEBGCCGHGGGGGGH
@M02034:409:000000000-BFKT7:1:1111:15248:9008 1:N:0:33
AAAGTCGAGGTGCCTAAAGTGGCAACCCAGACTCAGCCTCCGGTTGGTGGTGTAGAGCTTCCTGTAGCCGCATGGCGTTCGTACTTAAATATGGAACTAACCATTCCAATTTTCGCTGTCTCTTATACACATCTCCGAGCCCACGAGACT
+
CCCCBFCCCCABGGGGGGGGGGGHHHHGGHHGHHHGHHHHHGGGGGGEFGBFFFHHHFHHHHHHHGHHHGGGGGHHGGGGGGFHHHHHHHHHHGGHEFHHHHGHHHHHHHHHHFGGGGDFHGHHHHHHHHHGFGHFFCFGGGHGGGGGGH
@M02034:409:000000000-BFKT7:1:1111:16978:9019 1:N:0:33
AAAGTCGAGGTGCCTAAAGTGGCAACCCAGACTTCTGTTCGTGTAG
+
BCCCCFCCCCCCGGGGGGGGGGGHHHHGGHHGH555D5DG22BG2D
@M02034:409:000000000-BFKT7:1:1111:16526:9019 1:N:0:33
AAAGTCGAGGTGCCTAAAGTGGCAACCCAGACTACGCAGATGGTTGGTGGTGTAGAGCTTCCTGTAGCCGCATGGCGTTCGTACTTAAATATGGAACTAACCATTCCAATTTTCGCTGTCTCTTATACACATCTCCGAGCCCACGAGACT
+
BBBBBFBBBBBBGGGGGGGGGGGHHHHGGHHGHHHGGGGGHHHHHGGGGGFFHHHHHHHHHHHHHHHHHGGGGGHHGGGGGGBHHHHHHHHHHFHHGHHHHHHHHHHHGHHHHHGGGCGHHHHHHHHHHHBHHHHHG/BDGGHGCDGGGH
@M02034:409:000000000-BFKT7:1:1111:13266:9021 1:N:0:33
AAAGTCGAGGTGCCTAAAGTGGCAACCCAGACTAATCGTCAGGTTGGTGGTGTAGAGCTTCCTGTAGCCGCATGGCGTTTGTACTTAAATATGGAACTAACCATTCCAATTTTCGCTGTCTCTTATACACATCTCCGAGCCCACGAGACT
+
BBCCBFCCCCABGGGGGGGGGGGHHHHGGHHGHHHHHGHHHGHHHHGGGGFFGHHFHHHHFHHHGGHFHGGGGGHHGFGGGHHHHHHHHHHHHHFHGHHGHHFHHHGFHHHHHHGGGGGHHGHFFHHHHHGHHHHGGCGGGGHGGGGGGH
@M02034:409:000000000-BFKT7:1:1111:24095:9022 1:N:0:33
AAAGTCGAGGTGCCTAAAGTGGCAACCCAGACTAATGCTCATGTTGGTGGTGTAGAGCTTCCTGTAGCCGCATGGCGTTCGTACTTAAATATGGAACTAACCATTCCAATTTTCGCTGTCTCTTATACACATCTCCGAGCCCACGAGACT
+
CCCCCFBCCDCCGGGGGGGGGGGHHHHGGHHFCFBGCBHBGFHHGHFGGGGGFFGFHHHHHHHHHHHGHGGGGGHHGGGGGGHHHHHHHHHHHGFFHHHHFHEGHFGFFHHHHHFGGGGHHHHHGHHHHHHHHHFDGFGGFGHGGCGGGG
@M02034:409:000000000-BFKT7:1:1111:11268:9025 1:N:0:33
AAAGTCGAGGTGCCTAAAGTGGCAACCCAGACTTCGCCTCCTGTTGGTGGTGTAGAGCTTCCTGTAGCCGCATGGCGTTCGTACTTAAATATGGAACTAACCATTCCAATTTTCGCTGTCTCTTATACACATCTCCGAGCCCACGAGACT
+
AABBADA3>AABGFG5BBGGBGFHHGHGGHHGHHGGGGGGHHHGF3EEFGFGEFHEGBGFFHHHFBF5GFC0EEGFCA?FDECFFGF3FD4FGHHDFHGFFGBF?DEDFEBHHHGGGGGHHHGH1DHGBFBFGHDDB//<CFEFG<@CDH
@M02034:409:000000000-BFKT7:1:1111:14811:9025 1:N:0:33
AAAGTCGAGGTGCCTAAAGTGGCAACCCAGACTAGGCAGCAGGTTGGTGGTGTAGAGCTTCCTGTAGCCGCATGGCGTTCGTACTTAAATATGGAACTAACCATTCCAATTTTCGCTGTCTCTTATACACATCTCCGAGCCCACGAGACT
+
ABABAFCBCBAAGGGGGGGGGGGHHHHGGHGGHHHHHHGGHHHGHHGGFGABBFHHHHHHHHHHHHGGHGGGGGHHGGGGGEGHHHFFHHHHHHHGHHGFHGHHHHGHHHHHHFGGGGGFEFHGHHDHGHBHHHHHGFCCGGHGFCGGGH
@M02034:409:000000000-BFKT7:1:1111:14656:9026 1:N:0:33
AAAGTCGAGGTGCCTAAAGTGGCAACCCAGACTGGTGGGAAGGTTGGTGGTGTAGAGCTTCCTGTAGCCGCATGGCGTTCGTACTTAAATATGGAACTAACCATTCCAATTTTCGCTGTCTCTTATACACATCTCCGAGCCCACGAGACT
+
AABBAFCCCCABGGGGGGGGFGGHHHHGGHHGHHHGHGGHFEGGHHGEFGEFGHHFFGHHHHHHGHHHGGGEGGHGGGGGGFFHHHHHHHHHHHGGHHHGHHFHHHGFHHHHHHGGGGGFHHHHGFHHHFHHHHHFDCGCCGHGFFGGGH
@M02034:409:000000000-BFKT7:1:1111:25935:9028 1:N:0:33
AAAGTCGAGGTGCCTAAAGTGGCAACCCAGACTGGTACTGGTGTTGGTGGTGTAGAGCTTCCTGTAGCCGCATGGCGTTCGTACTTAAATATGGAACTAACCATTCCAATTTTCGCTGTCTCTTATACACATCTCCGAGCCCACGAGACT
+
ABABBFBBBBABGGGFGFGFGFFHGHHGGHHGHHHHHHHHHGFHGHHEFGEFEFGFGHHHHHHHGHHHHGGGGGHHGAEFGEGHHHGGHHHHHGHGGHHGFHHHHGFHHHHHHHGGGGGHHHHHFHHFFFHHHHGGDBFGGGEGGGGGGH
@M02034:409:000000000-BFKT7:1:1111:18276:9029 1:N:0:33
AAAGTCGAGGTGCCTAAAGTGGCAACCCAGACTCATCCTAATGTTGGTGGTGTAGAGCTTCCTGTAGCCGCATGGCGTTCGTACTTAAATATGGAACTAACCATTCCAATTTTCGCTGTCTCTTATACACATCTCCGAGCCCACGAGACT
+
ABBBAFBCCCBBGGGGGGGGGGGHHHHGGHHGHHHHHHHHHHHHHHHEFEEFGHHHHHHHHHHHGHHHHGGFGGHHGGFGGFHHHHHHHHHHGHFHGHGHHHHHHHHGHHHHHHGGGGDHHHHHFHFGHHFHHHGHG?FCGGHGGGGGGH
@M02034:409:000000000-BFKT7:1:1111:8580:9029 1:N:0:33
AAAGTCGAGGTGCCTAAAGTGGCAACCCAGACTAGGGGGGGGGTTGGTGGTGTAGAGCTT
+
BABBBFBABBABGGGGGGGGGGGHHHHGGHAFHHECHGCGG-@D?FB.:.AAABFBB/99
@M02034:409:000000000-BFKT7:1:1111:26107:9031 1:N:0:33
AAAGTCGAGGTGCCTCAAGTGGCAACCCAGACT
+
AAABA5>ADDAAFGG4BBFFGGCCGGHGGHG2E
@M02034:409:000000000-BFKT7:1:1111:26087:9037 1:N:0:33
AAAGTCGAGGTGCCTAAAGTGGCAACCCAGACTGGGACTCTTGTTGGTGGTGTAGAGCTTCCTGTAGCCGCATGGCGTTCGTACTTAAATATGGAACTAACCATTCCAATTTTCGCTGTCTCTTATACACATCTCCGAGCCCACGAGACT
+
BCCCAFCCCBABGGGGGGGGGGGHHHHGGHHGHHHHHHHHHHHHHHHFGGEFGHHHHHHHHHHHGHHHHGGGGGHHGGGGGGHHHHHGHHHHHHHHGHHHHHGHHHHHHHHHHGGGGGGHHHHHHHHHHHHHHHHFF?FFGGHGGGGGGH
@M02034:409:000000000-BFKT7:1:1111:11254:9039 1:N:0:33
AAAGTCGAGGTGCCTAAAGTGGCAACCCAGACTTCGCCTCCTGTTGGTGGTGTAGAGCTTCCTGTAGCCGCATGGCGTTCGTACTTAAATATGGAACTAACCATTCCAATTTTCGCTGTCTCTTATACACATCTCCGAGCCCACGAGACT
+
CCCCCFCCCCABGGGGGGGGGGGHHHHGGHHGHHHGGGGGHHHHHHHGGGEFHHHHHHHHHHHHHHHHHGGGGGHHGGGGGGHHHHHHHHHHHGHHHHHHHHHHHHHHHHHHHHGGGGGGHHHHHHHHGHGHHHHHGGGGGGHGGGGGGH
@M02034:409:000000000-BFKT7:1:1111:5140:9041 1:N:0:33
AAAGTCGAGGTGCCTAAAGTGGCAACCCAGACTCAGTGTCGGGTTGGTGGTGTAGAGCTTCCTGTAGCCGCATGGCGTTCGTACTTAAATATGGAACTAACCATTCCAATTTTCGCTGTCTCTTATACACATCTCCGAGCCCACGAGACT
+
ABAABFBBBBABGGGGGGGGGGGHHHHGGHHGHHHHGHHHGGGHGGGEFGEFGHHGHHHHHGHHHHHHHGGGGGHHGGGGGFFHHHGGHHGHHHGHGHHGHHHGHHHHGHHHHHGGGGGFHHHHGHHHHHHHHHHHGCGGGGHGGCGGGH
@M02034:409:000000000-BFKT7:1:1111:26301:9048 1:N:0:33
AAAGTCGAGGTGCCTAAAGTGGCAACCCAGACTAAGTGTCCTGTTGGTGGTGTAGAGCTTCCTGTAGCCGCATGGCGTTCGTACTTAAATATGGAACTAACCATTCCAATTTTCGCTGTCTCTTATACACATCTCCGAGCCCACGAGACT
+
AAAABFBBDBAAGGGGGFGGGFGFFHHGGHGGHFFFFGGHHHHHHHHEFGABGHHGHGHHHFHFGHHHHGGGEEHGEEFEEEGHGHFFHH@GGHD3GHGGHHGHHHGFFHHHHHGGGGGFHHHHHHGGFHHHHHHHFBGGGGHGGCDFDH
@M02034:409:000000000-BFKT7:1:1111:12829:9057 1:N:0:33
AAAGTCGAGGTGCCTAAAGTGGCAACCCAGACTAAGAATAATGTTGGTGGTGTAGAGCTTCCTGTAGCCGCATGGCGTTCGTACTTAAATATGGAACTAACCATTCCAATTTTCGCTGTCTCTTATACACATCTCCG
+
>3>A3BA>D2A4BFGGGFGGDFGHFHFGGGHGEGHF3FGHHHF5FDEEFEA1FFFDFHBFFHFGFHHGFEE0EECHE1>FFGEHHHHH3GHFHEGH3@B@EGGFHHD4FGBFBGEG/<?3FGGFFGBFBGFHBB?1A
@M02034:409:000000000-BFKT7:1:1111:24256:9073 1:N:0:33
AAAGTCGAGGTGCCTAAAGTGGCAACCCAGACTGAGATTAAGGTTGGTGGTGTAGAGCTTCCTGTAGCCGCATGGCGTTCGTACTTAAATATGGAACTAACCATTCCAATTTTCGCTGTCTCTTATACAC
+
BCCCBFBCCBBCGGGGGGGGGGGHHHHGGHHGHCBA555DA5GGHHGGGGEFGHHHHHHHHHHHHHHHGGGGGGHHGGGGGGHHHHHHHHHHHHFHHHHHHHHHHHHHHHHHHHGGGGGHGHHHHHG3D?
@M02034:409:000000000-BFKT7:1:1111:4812:9075 1:N:0:33
AAAGTCGAGGTGCCTAAAGTGGCAACCCAGACTAGTCAGTATGTTGGTGGTGTAGAGCTTCCTGTAGCCGCATGGCG
+
A1AA>D1>A1>>GBFB1B1GBFFFHG0BFGHFBGCBGFF2DDFDFDGECEABAEF2DGHFGHFHFGDABAAAEE00>
@M02034:409:000000000-BFKT7:1:1111:14967:9075 1:N:0:33
AAAGTCGAGGTGCCTAAAGTGGCAACCCAGACTTATAATCAGGTTGGTGGTGTAGAGCTTCCTGTAGCCGCATGGCGTTCGTACTTAAATATGGAACTAACCATTCCAATTTTCGCTGTCTCTTATACACATCTCCGAGCCCACGAGACT
+
BBBAAFBBBBAAGGGGGGGGGGGFHHHFD2GEFEGGHHHHBGHHHHGGFEGFEFFGFHHEEGHGGFHHHGGEGEGFGGGGGGHHHHFHFGFHHFGHFHHBFHFGHGF4GHHHHHGCFFFGFHGHHHFHBGGHHHGHG<BFGFFGGGFDGG
@M02034:409:000000000-BFKT7:1:1111:10984:9083 1:N:0:33
AAAGTCGAGGTGCCTAAAGTGGCAACCCAGACTAGGAATCAGGTTGGTGGTGTAGAGCTTCCTGTAGCCGCATGGCGTTCGTACTTAAATATGGAACTAACCATTCCAATTTTCGCTGTCTCTTATACACATCTCCGAGCCCACGAGACT
+
ABBCBF@BBBAAFGGGGGGGGGGHHHHGGHHGHHHHGHHHHHHHHHGEFGEBBFHHHHHGHHHHHHHHGGGGGGHHGEGGEEFHHHHGHHHHHHHFGFFBFGFHHHHGHHHHHHGGGGEFFFHHFHFFFHGFFFGHCDC@FGFGGGGGGH
@M02034:409:000000000-BFKT7:1:1111:22689:9083 1:N:0:33
AAAGTCGAGGTGCCTAAAGTGGCAACCCAGACTGGGTGTGGGGTTGGTGGTGTAGAGCTTCCTGTAGCCGCATGGCGTTCGTACTTAAATATGGAACTAACCATTCCAATTTTCGCTGTCTCTTATACACATCTCCGAGCCCACGAGACT
+
BBBBBFBBBBBBBGGBGGGFGGGHHHHGGHHGHHGCGFGGGGGGEGGGGGGFHHHFHHHHHHHHHHHHGGGGGGHHGGGGGEGHHHHBGHDHHH3EGH?GHCBGHEFGHHHHHGGGGGGEGHGFHG2DFGFHHHHFG/@@@FGFGCGGGH
@M02034:409:000000000-BFKT7:1:1111:26589:9085 1:N:0:33
AAAGTCGAGGTGCCTAAAGTGGCAACCCAGACTCGGGCTGATGTTGGTGGTGTAGAGCTTCCTGTAGCCGCATGGCGTTCGTACTTAAATATGGAACTAACCATTCCAATTTTCGCTGTCTCTTATACACATCTCCGAGCCCACGAGACT
+
BCCCBFBBCBABGGGFGGGGGGGHHHHGGHHGHHGGGGGGHHHHHHHGGGEGHHHHHHHHHHHHHHHHHGGGGGHGGGGGGGHHHHHHHHHHHHFFFHGFHHEHHHHGHHHHHHGGGGGHHHHHFHFHFHHHHHHGGFGGGGHGGGGGGH
@M02034:409:000000000-BFKT7:1:1111:7090:9086 1:N:0:33
AAAGTCGAGGTGCCTAAAGTGGCAACCCAGACTAAGAATCATGTTGGTGGTGTAGAGCTTCCTGTAGCCGCATGGCGTTCGTACTTAAATATGGAACTAACCATTCCAATTTTCGCTGTCTCTTATACACATCTCCGAGCCCACGAGACT
+
AABBAFCCCCACGGGGGGGGGGGHHHHGGHHGHHHHHHHHHHHHHHHGGGEFGHHHHHHHHHHHHHHHHGGGGGHHGFGGGGHHHHHHHHGHHHHHHHHGHGFHHHHHHHHHHHGGGGGGHHHHHHGHHHHHHHFGGCGGGGHGGGGGGH
@M02034:409:000000000-BFKT7:1:1111:12412:9094 1:N:0:33
AAAGTCGAGGTGCCTAAAGTGGCAACCCAGACTGGTGAGCGGGTTGGTGGTGTAGAGCTTCCTGTAGCCGCATGGCGTTCGTACTTAAATATGGAACTAACCATTCCAATTTTCGCTGTCTCTTATACACATCTCCGAGCCCACGAGAC
+
AABBAFBBCCCBGGGGGGGGGGGHHHHGGHHGHCEHCGGHEFGEFGGGGGEGHHHHHHHHHHHHHHHHHGGGGGHHGGGGGGHGHHHHHHHHHHHHGHHHGHHHHHHGHHHHHHGGGGGHHHHHHHHHHHGHHHHGG?CFGGHGGGGGG
@M02034:409:000000000-BFKT7:1:1111:4809:9096 1:N:0:33
AAAGTCGAGGTGCCTAAAGTGGCAACCCAGACTAGTCAGTATGTTGGTGGTGTAGAGCTTCCTGTAGCCGCATGGCGTTCGTACTTAAATATGGAACTAACCATTCCAATTTTCGCTGTCTCTTATACACATCTCCGAGCCCACGAGACT
+
AABBBFBBBB>AGGGFGGGGGGEFFGHGGHHGHHHHHHHHHHHHHGGGGGABFGHFHHHHHHHHHHHHHGGGGGHHGEGGGEGHHHHGHHFHHBFHGHHFHHHHHHGHHHHHGHGGGGFFHHGHHHGHGHHHHHHHGFGGGGHGGGGGDH
@M02034:409:000000000-BFKT7:1:1111:7472:9101 1:N:0:33
AAAGTCGAGGTGCCTAAAGTGGCAACCCAGACTCCTCCGCCTGTTGGTGGTGTAGAGCTTCCTGTAGCCGCATGGCGTTCGTACTTAAATATGGAACTAACCATTCCAATTTTCGCTGTCTCTTATACACATCTCCGAGCCCACGAGACT
+
CCCCCFCCCCABGGGGGGGGGGGHHGHGGHHFHHHFECEEGGHHHHHGGGEFGHHHHHHHHHHHHHHHHGGGGGHHGEGGGGHHHHHHHHHHHHHHGHHHHHHHHHHGGHHHHFGGGFGGHHHHGHHHHFHHFHHGGCGGGGHGGFGGD=
@M02034:409:000000000-BFKT7:1:1111:20557:9103 1:N:0:33
AAAGTCGAGGTGCCTAAAGTGGCAACCCAGACTCTTAGTCATGTTGGTGGTGTAGAGCTTCCTGTAGCCGCATGGCGTTCGTACTTAAATATGGAACTAACCATTCCAATTTTCGCTGTCTCTTATACACATCTCCGAGCCCACGAGACT
+
A3AABFABBBAAFGGGGGGGGFGHHHHFGFAFHHHHGDDBFGGHHFEEFEBFGBGBG5EGHHHHHHFFHGGGGGHHGEGGG>CHHHHGHGDGHFBGGHFHHHHHGHFFBFFHHFEGGGEHFHGHFDBFFFGFHHFDE@DCCFHGGGGGGH
@M02034:409:000000000-BFKT7:1:1111:21492:9103 1:N:0:33
AAAGTCGAGGTGCCTAAAGTGGCAACCCAGACTAAGAATCAGGTTGGTGGTGTAGAGCTTCCTGTAGCCGCATGG
+
BBBBBFBB3DAAGGGGGGGGGGGHFHHGGFA2B33A35G5B3FGF22EC2EC13D555EC5BBFA55A31A0?>?
@M02034:409:000000000-BFKT7:1:1111:15587:9104 1:N:0:33
AAAGTCGAGGTGCCTAAAGTGGCAACCCAGACTAATAATCATGTTGGTGGTGTAGAGCTTCCTGTAGCCGCATGGCGTTCGTACTTAAATATGGAACTAACCATTCCAATTTTCGCTGTCTCTTATACACATCTCCGAGCCCACGAGACT
+
BBBBBFBBBBABGGGGGGGGGGGHH4BEEHHGHFGGGHHHHHFHHHHGGGGFGFHHHHHHHHHHHGHHHGGFGGHHGGGGGGFGHHHGHHHHHHHHGHHHHGFGHGFDHHHHHHGGG/EDHHHDGHFHEHHHHHFHG?@DGFHGFG?EGH
@M02034:409:000000000-BFKT7:1:1111:5469:9107 1:N:0:33
AAAGTCGAGGTGCCTAAAGTGGCAACCCAGACTAATAATAATGTTGGTGGTGTAGAGCTTCCTGTAGCCGCATGGCGTTCGTACTTAAATATGGAACTAACCATTCCAATTTTCGCTGTCTCTTATACACATCTCCGAGCCCACGAGACT
+
BBBBBFAADB>AGGGGGGGGFFGHHHHGGH2AGHHHFFGHGHHHFHAA22EFAAD55AECEFGGGFGHFGEAEEE1>1>FF?CGHFHFFGH4FF3BGEHHB13GFFHFDGDHGBEEE?EG44B?4B4FGEDCGFFFD//>D/?/<<CDEH
@M02034:409:000000000-BFKT7:1:1111:26825:9111 1:N:0:33
AAAGTCGAGGTGCCTAAAGTGGCAACCCAGACTCCGCCGGCTGTTGGTGGTGTAGAGCTTCCTGTAGCCGCATGGCGTTCGTACTTAAATATGGAACTAACCATTCCAATTTTCGCTGTCTCTTATACACATCTCCGAGCCCACGAGACT
+
AABAAFBADDAAFGGGCFGGGGFHHFGEFHHGHHHGDGGGGGGHHGAEFGGCBFGABBFHDHHHHFGFFEGCFGHHGGGGGGFEGHBGHFDHHHE3FGBGHHGHHFBFGFGHHHGDGGDHHHGGHHFHFGHGHF>DD@CDGG/FCCCDGH
@M02034:409:000000000-BFKT7:1:1111:18342:9112 1:N:0:33
AAAGTCGAGGTGCCTAAAGTGGCAACCCAGACTACGTGTCAGGTTGGTGGTGCAGA
+
CCCCCFBCCCBBGGGGGGGGGGGHHHHGGHHGGF3B2BG25AFG3A2E21B133D5
@M02034:409:000000000-BFKT7:1:1111:4100:9114 1:N:0:33
AAAGTCGAGGTGCCTAAAGTGGCAACCCAGACTCGGGGGCCGGTTGGTGGTGTAGAGCTTCCTGTAGCCGCATGGCGTTCGTACTTAAATATGGAACTAACCATTCCAATTTTCGCTGTCTCTTATACACATCTCCGAGCCCACGAGACT
+
BBBBBFAABBABGGGGGGGGGGAGHHHGGHFFHHGGGG?AEE?EEFEA11FF?@GE@4DE@GFGHDG@@EGFEGHAE?EAEE?FGHHFF2GHGD22GGHH2<2FG2F2FHHHHDCFGG?G1GFG<G11FGHFFHHFFFCG@GGG?@DGGH
@M02034:409:000000000-BFKT7:1:1111:12426:9116 1:N:0:33
AAAGTCGAGGTGCCTAAAGTGGCAACCCAGACTAAGAATGGGGTTGGTGGTGTAGAGCTTCCTGTAGCCGCATGGCGTTCGTACTTAAATATGGAACTAACCATTCCAATTTTCGCTGTCTCTTATACACATCTCCGAGCCCACGAGACT
+
CCCBCFCCCCBBGGGGGGGGGGGHHHHGGHHGHHHHHHHHHHGGGGGGGGEFHHHHHHGHHHHHHHHHHGGGGGHHGGGGGGHHHHHHHHHHHHHHHHHHHHHHHHHGFHHHHHGGGGGHHGHHHHHHHHHHHHGHGGGGGGHGGGGGGH
@M02034:409:000000000-BFKT7:1:1111:5065:9117 1:N:0:33
AAAGTCGAGGTGCCTAAAGTGGCAACCCAGACTCCTCCTCATGTTGGTGGTGTAGAGCTTCCTGTAGCCGCATGGCGTTCGTACTTAAATATGGAACTAACCATTCCAATTTTCGCTGTCTCTTATACACATCTCCGAGCCCACGA
+
ABBAAFBBBBAAFGGGFFGGGGGHGEFGGHFGHHHHHHHHBGHHHHEAFDGGHBG5DFEGAGGF5BGFFFG?EEEF0?EEAE??FFHHFFHFG33@GGHH3BDGGEFBFHEGG4>EE/?F?GGGDHGHHGFFFDGDF?FFCEEF/@
@M02034:409:000000000-BFKT7:1:1111:15729:9117 1:N:0:33
AAAGTCGAGGTGCCTAAAGTGGCAACCCAGACTACTAAGAATGTTGGTGGTGTAGAGCTTCCTGTAGCCGCATGGCGTTCGTACTTAAATATGGAACTAACCATTCCAATTTTCGCTGTCTCTTATACACATCTCCGAGCCCACGAGACT
+
BACBAFBBCBBAGGGGGGGGGGGHHHHGGHHGHHHHHHGGGGHHHHHEFEAFGFHHFGHHHHHHHHHHHGGFGGHHGGGGGGHHHHHGFHGHHGHHGHHGHFFHHHHHHHHHHHGGGGGHHFHHFHHHHHBGFHFDFCCGGGFGGCGFGH
@M02034:409:000000000-BFKT7:1:1111:26785:9120 1:N:0:33
AAAGTCGAGGTGCCTAAAGTGGCAACCCAGACTGGGGAGGGGGTTGGTGGTGTAGAGCTTCCTGTAGCCGCATGGCGTTCGTACTTAAATATGGAACTA
+
BBCBCFCCCCABGGGGGGFFGGGHHHHGGFHGHHHA2A2AEGGGAGC?F1E??FH5DBFH3FGFF4F4BEF/EEG1EEEAFE2/?FFFDGB?FG33BFF
@M02034:409:000000000-BFKT7:1:1111:25234:9121 1:N:0:33
AAAGTCGAGGTGCCTAAAGTGGCAACCCAGACTAGGCCGGCGGTTGGTGGTGTAGAGCTTCCTGTAGCCGCATGGCGTTCGTACTTAAATATGGAACTAACCATCCAATTTTCGCTGTCTCTTATACACATCTCCGAGCCCACGAGACTA
+
BBBBBFABBBABGGGGGFGGGGFHHHHGGHHGHHHHHHGGGGGAEEEEFG1BFDF@GFHHEHFHHHFFGDEEEGH0EEEAEEF/EGFGHHGHFH2GHHHHFHHHHHHHHHHHDD<<ECDGFGHGGGHHHHHFGDGD>A@GGHGGGGDDFD
@M02034:409:000000000-BFKT7:1:1111:5053:9133 1:N:0:33
AAAGTCGAGGTGCCTAAAGTGGCAACCCAGACTCCTCCTCATGTTGGTGGTGTAGAGCTTCCTGTAGCCGCATGGCGTTCGTACTTAAATATGGAACTAACCATTCCAATTTTCGCTGTCTCTTATACACATCTCCGAGCCCACGAGACT
+
>>>AAFABBBAAEGGGGGGGGGGFHHHGGHHGHHHHHHHGHHGHHHHEFGEBGHGFFHHHHFHHHHHHHGGGGGHHGEEFEEGFGHHGHHGEHHGHGHHGGHHHHHHHGHHHHHGGGGEFHGGFFHGHHHHHHHGFD/CGGGHGGGGGGH
@M02034:409:000000000-BFKT7:1:1111:21945:9139 1:N:0:33
AAAGTCGAGGTGCCTAAAGTGGCAACCCAGACTGTTGGTGGTGTAGAGCTTCCTGTAGCCGCATGGCGTTCGTACTTAAATATGGAACTAACCATTCCAATTTTCGCTGTCTCTTATACACATCTCCGAGCCCACGAGACTAAGGCGAAT
+
ABBAAFB@ADAAGGGGBDGFGGGHHFHDGHHGHHHHHHEFEGGHEGHHFHHHFHFGGGHEDEEGGFFGAEFGGCHGHBGGHHGHHBEFHHFHFHHGGHHFHHHHHGGGGGHHHHHGHHGFHFCCFGFGCDCGGHGG/BDDDFBGHG/CGG
@M02034:409:000000000-BFKT7:1:1111:8335:9146 1:N:0:33
AAAGTCGAGGTGCCTAAAGTGGCAACCCAGACTCCGGCTCCGGTTGGTGGTGTAGAGCTTCCTGTAGCCGCATGGCGTTCGTACTTAAATATGGAACTAACCATTCCAATTTTCGCTGTCTCTTATACACATCTCCGAGCCCACGAGACT
+
BBBBBFBBBBBBGGGGGGGGGGGHHHHGGHHGHHHGGGGGGGGGGGGEFFBFGFHFGGFHGHHHHHFFGGGGGGHHGFGGGEHHGHHFHGHHHF3DGHFHGFBHFHHBGHHHHFGFGGBGFHGFFGHGHHHGHHGFC/AFDGGGCCGGGH
@M02034:409:000000000-BFKT7:1:1111:6493:9149 1:N:0:33
AAAGTCGAGGTGCCTAAAGTGGCAACCCAGACTCATAATACTGCTGGTGGTGCTGA
+
ABBAAFABB?ABGGGGGGGGGGGHHHFGGAFGH33AF55AADG55B3B22F233D5
@M02034:409:000000000-BFKT7:1:1111:5339:9154 1:N:0:33
AAAGTCGAGGTGCCTAAAGTGGCAACCCAGACTCCGATGTCTGTTGGTGGTGTAGAGCTTCCTGTAGCCGCATGGCGTTCGTACTTAAATATGGAACTAACCATTCCAATTTTCGCTGTCTCTTATACACATCTCCGAGCCCACGAGACT
+
CCCCCFCCBCBCGGGGGGGGGGGHHHHGGHHGHHHGGGGHHHHHHHGGGGFFFGHGGHHHHHHHHHHHHGGGGGHHGFGGGFFHHHHHHHHHHHHGHGGGHHGHHHHGGHHHHHGGGGGGHHHHGHHHHGHGHHHHGCGGGGHGGGGGGH
@M02034:409:000000000-BFKT7:1:1111:8322:9159 1:N:0:33
AAAGTCGAGGTGCCTAAAGTGGCAACCCAGACTCCGGCTCCGGTTGGTGGTGTAGAGCTTCCTGTAGCCGCATGGCGTTCGTACTTAAATATGGAACTAACCATTCCAATTTTCGCTGTCTCTTATACACATCTCCGAGCCCACGAGACT
+
BCCCCFCCCCABGGGGGGGGGGGHHHHGGHHGHHHGGGGGGGGFEGGGGGEFGHHHHHHHHHHHHHHHHGGGGGHHGGGGGGHHHHHHHHFHGHFGFHHHHHHHHHGHHHHHHHGGGGGHHHHHHHFHGHHHHHHGG?GGGGHGGGGGGH
@M02034:409:000000000-BFKT7:1:1111:25131:9160 1:N:0:33
AAAGTCGAGGTGCCTAAAGTGGCAACCCAGACTGATCATCCGGTTGGTGGTGTAGAGCTTCCTGTAGCCGCATGGCGTTCGTACTTAAATATGGAACTAACCATTCCAATTTTCGCTGTCTCTTATACACATCTCCGAGCCCACGAGACT
+
CCCCBFBCCCBCGGGGGGGGGGGHHHHGGHHGHCGFHFGGHGGEGGGGGGGFHHHHHHHHHHHHHHHHHGGGGGHHGGGGGGHHHHHHHHHHHHGHHHHHHHHHHHGHHHHHHGGGGGGHHGHHGHHHHHHHHHHGG?FGGGHGGGGGGF
@M02034:409:000000000-BFKT7:1:1111:6493:9167 1:N:0:33
AAAGTCGAGGTGCCTAAAGTGGCAACCCAGACTAATAATACTGTTGGTGGTGTAGAGCTTCCTGTAGCCGCATGGCGTTCGTACTTAAATATGGAACTAACCATTCCAATTTTCGCTGTCTCTTATACACATCTCCGAGCCCACGAGACT
+
CCCCCFBCCCABGGGGGGGGGGGHHHHGGHHGHHHHGHHHHHHAFGGFFGGGGFHHHHHHFHHHHHHHHGGGGGHHGEGGGGHHHHHHHHHHHHHGHHHHHHFHHHHGHHHHHHGGGGGGHHHGHHHHHGHHHHHGDBGDGGHGGGGGGH
@M02034:409:000000000-BFKT7:1:1111:19341:9177 1:N:0:33
AAAGTCGAGGTGCCTAAAGTGGCAACCCAGACTCAGCGTACTGTTG
+
BCBCBFBBCCBCGGGGGGGGGGGHHHHGGHHGHC33BFG?2FGH5A
@M02034:409:000000000-BFKT7:1:1111:9496:9180 1:N:0:33
AAAGTCGAGGTGCCTAAAGTGGCAACCCAGACTCCTCATCGTGTTGGTGGTGTAGAGCTTCCTGTAGCCGCATGGCGTTCGTACTTAAATATGGAACTAACCATTCCAATTTTCGCTGTCTCTTATACACATCTCCGAGCCCACGAGACT
+
BBBBBFBBBBAAGGGGGGGGGGGFHHGGFHFFHHHGFHHHHHGHHHHFEFABFFHFHHHHHFHGHHHHHGGFGGHHGFGGGFCHHHHFHHFHHHFHHHHHHGHHHHFGGGHHHH?FGDEHHHHHFGGGHGHHHHHHG?GFGGHFF@D?GH
@M02034:409:000000000-BFKT7:1:1111:15805:9181 1:N:0:33
AAAGTCGAGGTGCCTAAAGTGGCAACCCAGACTGAGAATAAGGTTGGTGGTGTAGAGCTTCCTGTAGCCGCATGGCGTTCGTACTTAAATATGGAACTAACCATTCCAATTTTCGCTGTCTCTTATACACATCTCCGAGCCCACGAGACT
+
BCBCAFCCCCBCGGGGGGGGGGGHHHHGGHHGHHHHHHHHHHHHHHGGGGFFHHHHHHHHHHHHHHHHHGGGGGHHGGGGGGHHHHHGHHHHHHHHGHHGHHHHHHGHHHHHHHGGGGGGHHHHHHHHHHGHHHHHGCGGGGHGGGGGGH
@M02034:409:000000000-BFKT7:1:1111:5965:9184 1:N:0:33
AAAGTCGAGGTGCCTAAAGTGGCAACCCAGACTCGGGGTGGGGTTGGTGGTGTAGAGCTTCCTGTAGCCGCATGGCGTTCGTACTTAAATATGGAACTAACCATTCCAATTTTCGCTGTCTCTTATACACATCTCCGAGCCCACGAGACT
+
BBCCCFBCCCABGGGGGGGGGGGHHHHGGHEGHFCEGEEFGGGGGGG1FFEGGGHE@FFHFHHHGEE4FEEEEGH?EFCAEFFEFGHHGGGFGH33FCGFFCFGG3G3DFGHHDDGGD?<GFHHFBF>FFFGHHHFD/CG@FC.@-AG.D
@M02034:409:000000000-BFKT7:1:1111:5781:9188 1:N:0:33
AAAGTCGAGGTGCCTAAAGTGGCAACCCAGACTATGGGGTTGGTTGGTGGTGTAGAGCTTCCTGTAGCCGCATGGCGTTCGTACTTAAATATGGAACTAACCATTCCAATTTTCGCTGTCTCTTATACACATCTCCGAGCCCACGAGACT
+
CCCCCFCCCCABGGGGGGGGGGGHHHHGGHHGHHFHHHG2AEFFHGGGGGGGHGHHHHHHHHHHHHHHHGGGGGHHGGGGGGHHHHHHHHHHHHHHHHHGHHHHHHHHHHHHHHGGGGGHHHHHHHHHHHHHHHGHGGGGGGHGCCGGGD
@M02034:409:000000000-BFKT7:1:1111:26321:9194 1:N:0:33
AAAGTCGAGGTGCCTAAAGTGGCAACCCAGACTAATAATAAGGTTGGTGGTGTAGAGCTTCCTGTAGCCGCATGGCGTTCGTACTTAAATATGGAACTAACCATTCCAATTTTCGCTGTCTCTTATACACATCTCCGAGCCCACGAGACT
+
BBBBBFBBBBABGGGGGGGGGGGGHHHGDHHGHHHHHHHHHHGHGHGGGGEFHGGFHHHHHHHHGHHHHGGFFGHHGGGGGGHHHHHHHHGHHHFHHHHHHHGHHHGGHHHHHGGGGGGHHHHHHHHHHFHHHHFBF/CCGGHGGGCEGH
@M02034:409:000000000-BFKT7:1:1111:14118:9196 1:N:0:33
AAAGTCGAGGTGCCTAAAGTGGCAACCCAGACTTCTACGAGGGTTGGTGGTGTAGAGCTTCCTGTAGCCGCATGGCGTTCGTACTTAAATATGGAACTAACCATTCCAATTTTCGCTGTCTCTTATACACATCTCCGAGCCCACGAGACT
+
BCCCAFCCCCABGGGGGGGGGGGHHHHGGHHGHHHH5BF2F2E2BEEEF?EEBBGBFAGF5GGGGAGBDFGEFFF1>?>FA>?FGGHGFFHFG333FFHH3?3FE4FFFGEHFF@EF?<FGHGF3D3GHFHGFDG2?/<<FFHE@/>EDH
@M02034:409:000000000-BFKT7:1:1111:9397:9197 1:N:0:33
AAAGTCGAGGTGCCTAAAGTGGCAACCCAGACTAAGAATAAGGTTGGTGGTGTAGAGCTTCCTGTAGCCGCATGGCGTTCGTACTTAAATATGGAACTAACCATTCCAATTTTCGCTGTCTCTTATACACATCTCCGAGCCCACGAGACT
+
BCCCCFCCCCBCGGGGGGGGGGGHHHHGGGHGHHHHHEGHFHHHGGCGGGEBGHHHHHHHHHHHHHHHHGGGGGHHGGGGGGHHHHHHHHGHHFGFHHGGHHHHHHHHHHHHHHGGGGGGHHHHHHHHGHGHHHHHGGGGGGHGGCGGDG
@M02034:409:000000000-BFKT7:1:1111:27137:9205 1:N:0:33
AAAGTCGAGGTGCCTAAAGTCGCAACCCAGACTGGTCATTCTGTTGGTGGTGTAGAGCTTCCTGTAGCCGCATGGCGTTCGTACTTAAATATGGAACTAACCATTCCAATTTTCGCTGTCTCTTATACACATCTCCGAGCCCACGAGACT
+
AAABBFBABDABGGGGGGGGGGGGGGGGGHHGHHGHHHHHHHHHHHHGGGEFHHHHHHHHHHHHHHHGHGGGGGHHGGGGGGGHHHHGFHHHHHHHHHHGHHHHHHFHHHHHHGGGGGGHHHHHHHHHGHHHHHGHGC?CDFHGGFGGGG
@M02034:409:000000000-BFKT7:1:1111:14550:9213 1:N:0:33
AAAGTCGAGGTGCCTAAAGTGGCAACCCAGACTGCTGGTCCGGTTGGTGGTGTAGAGCTTCCTGTAGCCGCATGGCGTTCGTACTTAAATATGGAACTAACCATTCCAATTTTCGCTGTCTCTTATACACATCTCCGAGCCCACGAGACT
+
CCCCCFBCCBBBGGGGGGGGGGGHHHHGGHHGHHHHHHHHHGGGGGGGGGEFHHHHHHHHHHHHHHHHHGGGGGHHGGGGGGHHHHHHHHHHHHHHHHHGHHGHHHGHHHHHHHGGGGGHHHHHGHHHGHGHHHHHGDFGGGHGGCGGGH
@M02034:409:000000000-BFKT7:1:1111:6999:9217 1:N:0:33
AAAGTCGAGGTGCCTAAAGTGGCAACCCAGACTCCGCAGCATGTTGGTGGTGTAGAGCTTCCTGTAGCCGCATGGCGTTCGTACTTAAATATGGAACTAACCATTCCAATTTTCGCTGTCTCTTATACACATCTCCGAGCCCACGAGACT
+
CCCCCFCCCCCCGGGGGGGGGGGHHHHGGHHGHHHGGGGGHHHHHHHGGGFFGFHHHFHHHHHHGHHHHGGGGGHFGEGGGGHHHHHHHHHHHHFFGHHHHFFHHGHHHHHHHHGGGGGFHGHHHHHHFHHHHHHHGBFGGGHGGGGGGH
@M02034:409:000000000-BFKT7:1:1111:4188:9223 1:N:0:33
AAAGTCGAGGTGCCTAAAGTGGCAACCCAGACTACTCATCCTGTTGGTGGTGTAGAGCTTCCTGTAGCCGCATGGCGTTCGTACTTAAATATGGAACTAACCATTCCAATTTTCGCTGTCTCTTATACACATCTCCGAGCCCACGAGACT
+
BBBBBDABBDBAGGGGGGGGGGDHHHGGGHHGGHGHHGHHHHGHHHHGGGEFFGHHHHHHGHHHHHHFHGGGGGHHGEGGGEGFHHHHGHHHHHFHHHHHHHFGFHHGHGFHHGEGGGGHHHGHDFGHGFHHHHHHG/CB?FHGC@CFGH
@M02034:409:000000000-BFKT7:1:1111:25472:9226 1:N:0:33
AAAGTCGAGGTGCCTAAAGTGGCAACCCAGACTATTGATGGGGTTGGTGGTGTAGAGCTTCCTGTAGCCGCATGGCGTTCGTACTTAAATATGGAACTAACCATTCCAATTTTCGCTGTCTCTTATACACATCTCCGAGCCCACGAGACT
+
AAABAFABBBBBGGGGGGGGGGGHHHHGGHHGFBBGH5DGCEGFEGGEGGEFHHHHHHHHHHHHHHHHHGGGGGHGGGGGGGHHHHHGHHHHHFFHHHHHHHGHHHHHHHHHHHGGGGGGHHHHHHHHHHGHHGGHG@GGGGHGGGCGGF
@M02034:409:000000000-BFKT7:1:1111:15750:9228 1:N:0:33
AAAGTCGAGGTGCCTAAAGTGGCAACCCAGACTATTACTGCGGTTGGTGGTGTAGAGCTTCCTGTAGCCGCATGGCGTTCGTACTTAAATATGGAACTAACCATTCCAATTTTCGCTGTCTCTTATACACATCTCCGAGCCCACGAGACT
+
BCCCAFCCDDCCGGGGGGGGGGGHHHHGGHHGHHHHHHHHHGGGGGGGGGEFGHHHHHHHHHHHHHHHHGGGGGHHGGGGGGHHHHHHHHHHHHHHGHHHHHHHHHFHHHHHHHGGGGGHHGHHHHHHHHGHHHHHGDGGGGHGGGGGGH
@M02034:409:000000000-BFKT7:1:1111:22346:9235 1:N:0:33
AAAGCCGAGGTGCCTAAAGTGGCAACCCAGACTAATAAGCATGTTGGTGGTGTAGAGCTTCCTGTAGCCGCATGGCGTTCGTACTTAAATATGGAACTAACCATTCCAATTTTCGCTGTCTCTTATACACATCTCCGAGCCCACGAGACT
+
BAABBFBBBBABGGGGGGGGGGGHHHHGGHHGHGGHHHHHHHHHHHHGGGGFGHHHHHHHHHHHHHHHHGGGGGHHGGGGGFGHHHGHHHHHHHEHHHHHHHHHHHGHHHHHHHGGGGEGHHHHHHHHHHBHHHHFGCGGCGHGGGGGGH
@M02034:409:000000000-BFKT7:1:1111:12825:9235 1:N:0:33
AAAGTCGAGGTGCCTAAAGTGGCAACGCTGG
+
A1A?ADAADDAAGGGGFFG3BFFHHG?E0AA
@M02034:409:000000000-BFKT7:1:1111:19440:9237 1:N:0:33
AAAGTCGAGGTGCCTAAAGTGGCAACCCAGACTTCGTCTCAGGTTGGTGGTGTAGAGCTTCCTGTAGCCGCATGGCGTTCGTACTTAAATATGGAACTAACCATTCCAATTTTCGCTTCTCTTATACACATCTCCGAGCCCACGAGACTA
+
CCCCCFCCCCBCGGGGGGGFGGGHHHHGGHHGHHHGFGHHHHHHHHFGGGFFGHHHHHHHHHHHHHHHHGGGGGHHGGGGGGHHHHHHHHHHHHHHHHHHHHHHHHGGHHHHHHGGGHGHHHHHHHFHHHGHHHHD/CGCEHGGGGGGHF
@M02034:409:000000000-BFKT7:1:1111:17182:9242 1:N:0:33
AAAGTCGAGGTGCCTAAAGTGGCAACCCAGACTCATC
+
AABBADBAD?ABGFGGGGGGGGGCFHHGGHHEHH3F5
@M02034:409:000000000-BFKT7:1:1111:16120:9245 1:N:0:33
AAAGTCGAGGTGCCTAAAGTGGCAACCCAGACTAATAATCATGTTGGTGGTGTAGTGC
+
BCCCAFBCCCBCGGGGGGGGGGGHHHHGGHHGHD3DGAGA5FGH5GA222B213D535
@M02034:409:000000000-BFKT7:1:1111:24325:9251 1:N:0:33
AAAGTCGAGGTGCCTAAAGTGGCAACCCAGACTAAGAAGAATGTTGGTGGTGTAGAGCTTCCTGTAGCCGCATGGCGTTCGTACTTAAATATGGAACTAACCATTCCAATTTTCGCTGTCTCTTATACACATCTCCGAGCCCACGAGACT
+
CCCCCFAABBAAGGGGGGGGGGGHHHHGGGHGHFDGFFHGGHABFF2BEGGGG3G5GHFHFHHHHGHHHEFAEGHFEEGGFEFHHHHHFGHHHGBDGGHHFFHHFFHBEGFHG4/EFE?G4FG4DFHFFFGCHGHFDCCFFG/CC@/?DG
@M02034:409:000000000-BFKT7:1:1111:25528:9252 1:N:0:33
AAAGTCGAGGTGCCTAAAGTGGCAACCCAGACTCCGAGTGCTGTTGGTGGTGTAGAGCTTCCTGTAGCCGCATGGCGTTCGTACTTAAATATGGAACTAACCATTCCAATTTTCGCTGTCTCTTATACACATCTCCGAGCCCACGAGACT
+
BBBBBFB3DDAAGGGGGGGGGGGHHGHGGHGGHHHGGGGHHHHHHHGFFGEBGGHFGHHHHHHHFGHHHGGCGGHFGGGGGFHHHHHFHHHGHGFHFHHGHHFHGHFHHHHHHHGGGFFFHHHHFHFHHHGHHHGGG?CDGGHGGGGGGH
@M02034:409:000000000-BFKT7:1:1111:13733:9253 1:N:0:33
AAAGTCGAGGTGCCTAAAGTGGCAACCCAGACTGGGGAGTATGTTGGTGGTGTAGAGCTTCCTGTAGCCGCATGGCGTTCGTACTTAAATATGGAACTAACCATTCCAATTTTCGCTGTCTCTTATACACATCTCCGAGCCCACGAGACT
+
AAAABFAABDAAGGGGGGFGGGGHHHHGGHFDHBGHGFE2FFGGHHFEFG1BBEFDGHGFHHHHHHHHHGGFGGGHFGGGGEGHHHHGFHGHHHFHBFBFGEHHHGFGHHHHGFGGGGGFHGHHFFDHFHEH2FBFE/BCFGHG?DCDDH
@M02034:409:000000000-BFKT7:1:1111:26580:9259 1:N:0:33
AAAGTCGAGGTGCCTAAAGTGGCAACCCAGACTAAGAATAAGGTTGGTGGTGTAGAGCTTCCTGTAGCCGCATGGCGTTCGTACTTAAATATGGAACTAACCATTCCAATTTTCGCTGTCTCTTATACACATCTCCGAGCCCACGAGACT
+
BBBBBFBABB2AGGGGGGGGGGGHHGHGGHHGHGHHHHHHHHHHHHGGGGAFHHHHGHHHHHHHHHHHHGGGGGHHGGGGGFHHHHGGHHFHHHHHHHHGHHHHHHGHHHHHHHGFGGGHHHHHHHHHHHHHHHGHGFGGGGHGGGGGGH
@M02034:409:000000000-BFKT7:1:1111:8128:9265 1:N:0:33
AAAGTCGAGGTGCCTAAAGTGGCAACCCAGACTGGGGTGTCGGTTGGTGGTGTAGAGCTTCCTGTAGCCGCATGGCGTTCGTACTTAAATATGGAACTAACCATTCCAATTTTCGCTGTCTCTTATACACATCTCCGAGCCCACGAGACT
+
CCCCCFCCCCBCGGGGGGGGGGGHHHGGGHHGHHHHGEEFHGGGGGGFFGEFHHHHHHHHHHHHHHHHHGGGGGHHGGGGGGHHHHHHHHHHHHHHHHHGHHGHHHHHHHHHHHGGGGGHHGHHHHHHGHHHHHHHGDCGGGHGGGGGGH
@M02034:409:000000000-BFKT7:1:1111:19446:9268 1:N:0:33
AAAGTCGAGGTGCCTAAAGTGGCAACCCAGACTCAGAAGAAGGTTGGTGGTGTAGAGCTTCCTGTAGCCGCATGGCGTTCGTACTTAAATATGGAACTAACCATTCCAATTTTCGCTGTCTCTTATACACATCTCCGAGCCCACGAGACT
+
BCCCBFBBDCABGGGGGGGGGGGHHHHGGHHGHHHHHHHHHHHHHHGGGGEFGHHHHHHHHHHHHHHHHGGGGGHHGGGGGGFFHHHHHHHHHFHHHHHHHHHHHHGHGHHHHHGGGGGHHHHHEHHHHHHHHHHHG?FGGGHGGFGGGH
@M02034:409:000000000-BFKT7:1:1111:9116:9268 1:N:0:33
AAAGTCGAGGTGCCTAAAGTGGCAACCCAGACTGCTTGTGGTGTTGGTGGTGTAGAGCTTCCTGTAGCCGCATGGCGTTCGTACTTAAATATG
+
11>AAD1>D1>>AEGFAGFGABAFFHHGFCHGHH01FGGFGHGCEHAEAAFFFDGAFDDFAG1DGGADBEEEEGHFGE@CEGGHCH2@GFBFG
@M02034:409:000000000-BFKT7:1:1111:24856:9271 1:N:0:33
AAAGTCGAGGTGCCTAAAGTGGCAACCCAGACTACTACGACGGTTGGTGGTGTAGAGCTTCCTGTAGCCGCATGGCGTTCGTACTTAAATATGGAACTAACCATTCCAATTTTCGCTGTCTCTTATACACATCTCCGAGCCCACGAGACT
+
A3A?AFAAB?ABGGGGGGGFGGGHHHHGGGHGHHHHCHEGFGGGGGGEFGEFFGGGHHHHGHHHGFHHGGGEGGHGGGGGGF1FFGFD3FGHHGFFHHFEGHFFGGHHHGHHHFG?EGFFFBFGDGBB2<DHHHFDE/C/CFHFC--DFH
@M02034:409:000000000-BFKT7:1:1111:23318:9272 1:N:0:33
AAAGTCGAGGTGCCTAAAGTGGCAACCCAGACTGATAAGAAGGTTGGTGGTGTAGAGCTTCCTGTAGCCGCATGGTGTTC
+
CCCCCFBCCCCCGGGGGGGGGGGHHHHGGHGGH335AABB5BGH32AE21EA13D5A53B5B5555A5AAE0EE155?1F
@M02034:409:000000000-BFKT7:1:1111:12390:9288 1:N:0:33
AAAGTCGAGGTGCCTAAAGTGGCAACCCAGACTAAGTCTGTTGTTGGTGGTGTAGAGCTTCCTGTAGCCGCATGGCGTTCGTACTTAAATATGGAACTAACCATTCCAATTTTCGCTGTCTCTTATACACATCTCCGAGCCCACGAGACT
+
A?ABCFBCCBAAGGGGGGGFGGGHHHHGGHHGHHHHFHHHHHHHHHHGGGEFGHHFHHHHHHHHHHHHHGGGGGHHGGGGGGHHHHHHHHHHHHGGGHHHHHHHHHGHGHHHHHGGGGGFHGHHHHHFHHGHHHHHGCCFGGHFGGGGGH
@M02034:409:000000000-BFKT7:1:1111:3284:9290 1:N:0:33
AAAGTCGAGGTGCCTAAAGTGGCAACCCAGACTCCTCATTCTGTTGGTGGTGTAGAGCTTCCTGTAGCCGCATGGCGTTCGTACTTAAATATGGAACTAACCATTCCAATTTTCGCTGTCTCTTATACACATCTCCGAGCCCACGAGACT
+
ABAABFABDBABGGGGGGGFGFFHHGCEGHHGH3FDGFHHHDH5GFEGAEFFHFH5FDAFA3BBFBFHHEFGGGG1E>EAEEG1FGHFFHHHGFGHHHFF3G3GH44FFDGFG4EFA<?3???44GFBFHGC2BBFB/>>B/?CCCFGDH
@M02034:409:000000000-BFKT7:1:1111:18440:9292 1:N:0:33
AAAGTCGAGGTGCCTAAAGTGGCAACCCAGACTAATCATACGGTTGGTGGTGTAGAGCTTCCTGTAGCCGCATGGCGTTCGTACTTAAATATGGAACTAACCATTCCAATTTTCGCTGTCTCTTATACACATCTCCGAGCCCACGAGACT
+
BBCCAFBCCCCCGGGGGGGGGGGHHHHGGHHEHGGGGGHFGHGHGGGEAEFFFFHBEFGC5FGHFFGFGEF>EE11>EEGE?2?FFH33@G4FG3@GHHHB?3FF?GBFF?GD?EGGD?G4FFF3B?3FG2FGDDBF?@B?=GFG/>EEH
@M02034:409:000000000-BFKT7:1:1111:14964:9292 1:N:0:33
AAAGTCGAGGTGCCTAAAGTGGCAACCCAGACTCCGTCGTGTTGGTGGTGTAGAGCTTCCTGTAGCCGCATGGCGTTCGTACTTAAATATGGAACTAACCATTCCAATTTTCGCTGTCTCTTATACACATCTCCGAGCCCACGAGACTAA
+
BCBCBFCBCCBBGGGGGGGGGGGHHHHGGHHGHHHGHHGEEHHGHEFGEFGHHGHHHHHHHHHGHHHGGEGGHGGGGGGGHHHHGHGHHHHHGHGHGGHHHHHHHGHHHHHHGGGGFHHGHHHHHHHHHHHHHGGGGGGGHGGGGFGHFG
@M02034:409:000000000-BFKT7:1:1111:23316:9294 1:N:0:33
AAAGTCGAGGTGCCTAAAGTGGCAACCCAGACTGATAAGAAGGTTGGTGGTGCAGAGCTTCCTGTAGCCGCATGGCGTTCGTACTTAAATATGGAACTAACCATTCCAATTTTCGCTGTCTCTTATACACATCTCCGAGCCCACGAGACT
+
BBBBBFBBB@ABFGGGGGGFGGGHHHHGGHHGHHHHHHGHHHHHHHGGE1EF3FHFGGFHHHHHHHHHHGGGGGHHGFGGGGFHHHHHHHGHHFHHHEGFHFFGBGHHFHHGFHEGE?GHFFHGFHGHFHFHGHFHDF??DGGGGGCDGG
@M02034:409:000000000-BFKT7:1:1111:4442:9297 1:N:0:33
AAAGTCGAGGTGCCTAAAGTGGCAACCCAGACTAATAATAATGTTGGTG
+
?AA1ADAA@DAACCGGGGGFG1B0AB00FHCFHH1AEF2BGGDGGF//A
@M02034:409:000000000-BFKT7:1:1111:4783:9299 1:N:0:33
AAAGTCGAGGTGCCTAAAGTGGCAACCCAGACTGCTGGTAGGGTTGGTGGTGTAGAGCTTCCTGTAGCCGCATGGCGTTCGTACTTAAATATGGAACTAACCATTCCAATTTTCGCTGTCTCTTATACACATCTCCGGGCCCAC
+
BBBBBFBBBBBBGGGGGGGGGGGHGHGGGHHGHHFGFHHHHGGHFECEA?EF13GBFDFHHCBFAAFEFEG0EFF1EEEFDEF?EHHHHFHFFF33FFGH30?FFBHBBGDGF4<EFD/F?4BF?BF3BB2CGGHBD/>CC//F
@M02034:409:000000000-BFKT7:1:1111:14417:9304 1:N:0:33
AAAGTCGAGGTGCCTAAAGTGGCAACCCAGACTGTGACGCCTGTTGGTGGTGTAGAGCTTCCTGTAGCCGCATGGCGTTCGTACTTAAATATGGAACTAACCATTCCAATTTTCGCTGTCTCTTATACACATCTCCGAGCCCACGAGAC
+
CCCCCFCCCCABGGGGGGGGGGGHHHHGGHHGHHB555A22BGHHHHGGGGFGHHHHHHHHHHHHHHHHGGGGGHHGGGGGFHHHHHHHHHHHHGHGHHGHHHHHHGHHHHHHHGGGGGHHHHHHHHHHHHHHHHHGDGGGGHGGGGGG
@M02034:409:000000000-BFKT7:1:1111:23227:9304 1:N:0:33
AAAGTCGAGGTGCCTAAAGTGGCAACCCAGACTTCGAATCCGGTTGGTGGTGTAGAGCTTCCTGTAGCCGCATGGCGTTCGTACTTAAATATGGAACTAACCATTCCAATTTTCGCTGTCTCTTATACACATCTCCGAGCCCACGAGACT
+
CCCCBFCCCCBBGGGGGGGGGGGHHHHGGHHGHHHGHHHGHGGGGGGGGGFFHHHHHHHHHHHHHHHHHGGEFGHHGGGGGGHHHHGHFHHHHHGFHHGHHHHGHHHGHHHHHHEGGEDHHHHHHHBHHHGHHHHGG@/CGCEFFCGGGH
@M02034:409:000000000-BFKT7:1:1111:6111:9306 1:N:0:33
AAAGTCGAGGTGCCTAAAGTGGCAACCCAGACTGTGAATAAGGTTGGTGGTGTAGAGCTTCCTGTAGCCGCATGGCGTTCGTACTTAAATATGGAACTAACCATTCCAATTTTCGCTGTCTCTTATACACATTCCGAGCCCACGAGACTA
+
BBABCFCBCCAAGGGGGGGGGGGHHHHGGHHGHHHHHHHHHHHHHHGGGGEFGHHHHHHHHHHHHHHHHGGGGGHHGGGGGFHHHHHHHHHHHHFHHHHHHHHHHHGHHHHHHHGGGGGGHHHHHHHHHHHHHHHHGGGGGHGGGGGGHG
@M02034:409:000000000-BFKT7:1:1111:18442:9309 1:N:0:33
AAAGTCGAGGTGCCTAAAGTGGCAACCCAGACTAATCATACGGTTGGTGGTGTAGAGCTTCCTGTAGCCGCATGGCGTTCGTACTTAAATATGGAACTAACCATTCCAATTTTCGCTGTCTCTTATACACATCTCCGAGCCCACGAGACT
+
AABBBFBCCCAAGGGGGGGGGGGHHHHGGHHGHHHHHHHHHHGHGGGGGGEFGHHHHHHHHHHHHHHHHGGGGGHHGGGGGFGHHHHHHHHHHFHHGHHGHHHHFHHHGHHHHEGGGGGHHHHHHHHHGHHHHHHHGGGGGGHGGGGGGH
@M02034:409:000000000-BFKT7:1:1111:10456:9310 1:N:0:33
AAAGTCGAGGTGCCTAAAGTGGCAACCCAGACTCTGAATGGTGTTGGTGGTGTAGAGCTTCCTGTAGCCGCATGGCGTTCGTACTTAAATATGGAACTAACCATTCCAATTTTCGCTGTCTCTTATACACATCTCCGAGCCCACGAGACT
+
BBABBFBBBBBBGGGGGGGGGGGHHHHGGHHGHHHHHHHHHHHHGHHGGGFFGHHHHHHHHHHHHHHHHGGGGGHHGGGGGGHHHHHHHHHHHHHHGHHGHHHHHHHHFGHHHHGGGGGGHHHHHHEHHGFGHHHHGCGGGGHGG?CFGH
@M02034:409:000000000-BFKT7:1:1111:14961:9312 1:N:0:33
AAAGTCGAGGTGCCTAAAGTGGCAACCCAGACTCCGTCGTGTTGGTGGTGTAGAGCTTCCTGTAGCCGCATGGCGTTCGTACTTAAATATGGAACTAACCATTCCAATTTTCGCTGTCTCTTATACACATCTCCGAGCCCACGAGACTAA
+
ABAAADABBB2ABGGGGFGGGGCHHHFGDHGGHHGGHC?AEHFH2ACE1FFEGBHHHGHFHHGHHHHGGEEGFGEGFGEEGEHHF3FFHHHE3BFBFFGGHGHGFFFHHHHH?AEE?GFDFH3GGFDHEHCFFFFGCCGFGCC//?EGG>
@M02034:409:000000000-BFKT7:1:1111:4796:9319 1:N:0:33
AAAGTCGAGGTGCCTAAAGTGGCAACCCAGACTGCTGGTAGGGTTGGTGGTGTAGAGCTTCCTGGAGCCGCATGGCGTTCGTAC
+
ABABBFAABBABGGGGGGGG5FFHFHFEFHGG3B3FHFB5GCEG222B1AEFF3D5D53BFFH53C1CF0>0BEG1/?>FE12?
@M02034:409:000000000-BFKT7:1:1111:25149:9319 1:N:0:33
AAAGTCGAGGTGCCTAAAGTGGCAACCCAGACTACGACTCCTGTTGGTGGTGTAGAGCTTCCTGTAGCCGCATGGCGTTCGTACTTAAATATGGAACTAACCATTCCAATTTTCGCTGTCTCTTATACACATCTCCGAGCCCACGAGACT
+
BABBBFBBBBBBGGGGGGGGGGGHHHHGGHGGHHFFFGGGHHHHHHHGGGEFHHHHHHHHHHHHHHHHHGGGGGHHGGGGGGHGHHHHHHHHHHBFGHBHHHHGHFHGHHHHHHGGGGGHHGHHHHFHGHHHHHHFGGG?@CHGGFGGGH
@M02034:409:000000000-BFKT7:1:1111:23216:9321 1:N:0:33
AAAGTCGAGGTGCCTAAAGTGGCAACCCAGACTTCGAATCCGGTTGGTGGTGTAGAGCTTCCTGTAGCCGCATGGCGTTCGTACTTAAATATGGAACTAACCATTCCAATTTTCGCTGTCTCTTATACACATCTCCG
+
A>>ABF>ABDBBGGGGCGFGGGGFFHHGGGHGHHGGHGCGGDFGGEEGFGEFGHHHHBGGHGHHHEHHHGGGGGGHGGGFGEFHHHHGHGFHFBE3BF3GFFHHGGGBBGFHHBECGACGHEGH3G3DD22GHHF2C
@M02034:409:000000000-BFKT7:1:1111:22775:9321 1:N:0:33
AAAGTCGAGGTGCCTAAAGTGGCAACCCAGACTTGGGGGGGTGTTGGTGGTGTAGAGCTTCCTGTAGCCGCATGGCGTTCGTACTTAAATATGGAACTAACCATTCCAATTTTCGCTGTCTCTTATACACATCTCCGAGCCCACGAGACT
+
BCCCBFBCCCCCGGGGGGGGGGGHHHHGGHGGHHHHHGGGGGGGGHHGGGFGGGGGFGGGGGGGGGGGGGGGGGFFFFFFFFFFFFFFFFFFFFFFFFFFFFFFFFFFFFFFFEFFFFFFFFFFFFFFFFFFFFFFFFFFFFFEFFADFF
@M02034:409:000000000-BFKT7:1:1111:21432:9328 1:N:0:33
AAAGTCGAGGTGCCTAAAGTGGCAACCCAGACTACGGCTACGGTTGGTGGTGTAGAGCTTCCTGTAGCCGCATGGCGTTCGTACTTAAATATGGAACTAACCATTCCAATTTTCGCTGTCTCTTATACACATCTCCGAGCCCACGAGACT
+
CCCCCFBCCCCCGGGGGGGGGGGHHHHGGHHGHHHGGGGGHGGHGGGGGGFFHHHHHHHHHHHHHHHHHGGGGGHHGGGGGGHHHHHHHHHHHGGHHHGHHHHHHHGHGHHHHHGGGDGHHGHHHHHHHHGHHHHGGGCGGGHGGGFGGH
@M02034:409:000000000-BFKT7:1:1111:15349:9330 1:N:0:33
AAAGTCGAGGTGCCTAAAGTGGCAACCCAGACTCTGGAGGATGTTGGTGGTGTAGAGCTTCCTGTAGCCGCATGGCGTTCGTACTTAAATATGGAACTAACCATTCCAATTTTCGCTGTCTCTTATACACATCTCCGAGCCCACGAGAC
+
CCCCBFBCCCCCGGGGGGGGGGGHHHHGGGDGHH3FG5B2B3FGGHHGGGEFGHHGHHHHHHHHHHHHHGGGGGHHGGGGGGHHHHHHHHHHHHHHHHGGHHHHHHHHHHHHHHGGGGFFHGHHGHHHHHHHHHHHGCGGGGHGGGGGG
@M02034:409:000000000-BFKT7:1:1111:12422:9333 1:N:0:33
AAAGTCGAGGTGCCTAAAGTGGCAACCCAGACTGAGAGTCATGTTGGTGGTGTAGAGCTTCCTGTAGCCGCATGGCGTTCGTACTTAAATATGGAACTAACCATTCCAATTTTCGCTGTCTCTTATACACATCTCCGAGCCCACGAGACT
+
AAAABFCCCCBBGGGGGGGGGGGHHHHGGHHGHHHHHHHHHHHHHHHGGGEFGHHHHHHHHHHHHGHHHGGGGGHHGFGGGFHHHHHHHHHHHHHFFHHGHGHHHHFHFHHHHHGDEGGHGHHHGHHFHFFHHHGFGCGGGGHGGGGGGH
@M02034:409:000000000-BFKT7:1:1111:25141:9335 1:N:0:33
AAAGTCGAGGTGCCTAAAGTGGCAACCCAGACTACGACTCCTGTTGGTGGGGTAGAGCTTCCTGTAGCCGCATGGCGTTCGTACTTAAATATGGAACTAACCATTCCAATTTTCGCTGTCTCTTATACACATCTCCGAGCCCACGAGAC
+
33AABD3AD>>ABFGGGGBGFFFGHHHGGHHGHHG?FGGGFGCFHFAFGC0AA1F5DGFHHEHGHHHFHDCGGGHGGGGEGA1?GHFFFHB4GB3B3BGFGH3GHHGHHHEGHF?EGDBFFFGH1GGFBG1GB@@1?/B/@AAFCGCDA
@M02034:409:000000000-BFKT7:1:1111:12434:9346 1:N:0:33
AAAGTCGAGGTGCCTAAAGTGGCAACCCAGACTGAGAGTCATGTTGGTGGTGTAGAGCTTCCTGTAGCCGCATGGCGTTCGTACTTAAATATGGAACTAACCATTCCAATTTTCGCTGTCTCTTATACACATCTCCGAGCCCAC
+
BBBBBFAADBAAFGGFGGGGGGGHHDHGGHGGHB3A533BBGHHDGBEA2EAA3G5AAECDFGFGBG531A0BEF1>?EFE??GEHH3GHFFG33@BBBB31@FD4G44FBGE4/?E?/3B4BB4B4B4FF?FGBF/<>CG/GF
@M02034:409:000000000-BFKT7:1:1111:14317:9350 1:N:0:33
AAAGTCGAGGTGCCTAAAGTGGCAACCCAGACTTCTACTCGGGTTGGTGGTGTAGAGCTTCCTGTAGCCGCATGGCGTTCGTACTTAAATATGGAACTAACCATTCCAATTTTCGCTGTCTCTTATACACATCTCCGAGCCCACGAGACT
+
CCDCCFCCDDBCGGGGGGGGGGGHHHHGGHHGHHHHHHHHGGGHGGGGGGEFGHHHHHHHHHHHHHHHHGGGGGHHGGGGGFHHHHHHHHHHHHHHHHGGFHHHHHGHHHHHHHGGGGGHHHHHHHGHGHHHHHHGGGGGGGHGGGGGGH
@M02034:409:000000000-BFKT7:1:1111:10326:9351 1:N:0:33
AAAGTCGAGGTGCCTAAAGTGGCAACCCAGACTAAGCCGCATGTTGGTGTTGTAGAGCTTCCTGTAGCCGCATGGCGTTCGTACTTAAATATGGTACTAACCTTTCCAATTTTCGCTGTCTCTTATACACATCTCCG
+
BBBBBFB@BBBBGGGGGFGGGGGHHHHGGHH2B3FF3BA22BEHFHC1A1BA25D5A5B35BBEB5B53>E0??B1E>>F1?2?14B334B4B344BFFF303B?3B4BBFHE4/<?//B4BB333B33?B?B3G2C
@M02034:409:000000000-BFKT7:1:1111:14867:9354 1:N:0:33
AAAGTCGAGGTGCCTAAAGTGGCAACCCAGACTCATAATCATGTTGGTGGTGTAGAGCTTCCTGTAGCCGCATGGCGTTCGTACTTAAATATGGAACTAACCATTCCAATTTTCGCTGTCTCTTATACACATCTCCGAGCCCACGAGACT
+
CCCCCFCCCCBCGGGGGGGGGGGHHHHGGHHGHHHHHGHHHHGHHHHGGGGFFGHDGHHHHHHHHHFGHGGGGGHHGGGGGFGHHHHHHHHHHHFHGHHHGHFHHFFFHGHHHFFCFGEFFHHHHHHHEHFHHHHFG@C?CFHGCBDEGH
@M02034:409:000000000-BFKT7:1:1111:20191:9355 1:N:0:33
AAAGTCGAGGTGCCTAAAGTGGCAACCCAGACTACTAATGCTGTTGGTGGTGTAGAGCTTCCTGTAGCCGCATGGCGTTCGTACTTAAATATGGAACTAACCATTCAATTTTCGCTGTCTCTTATACACATCTCCGAGCCCACGAGACT
+
BBBBBFBBBBBBGGGGGGGGGGGGHHHGGGAFHHHHHFHHHHHHHHHGFFEFHHFFGHHHHEHHHHHFHGGCGGHHGGGGGEGEGHGGGGFGHFGHHHFGFHHHHHFGHHHHHGGGGEHHHHHHHHFFHHGHHGHGCGGGFFGGCGGGH
@M02034:409:000000000-BFKT7:1:1111:19142:9363 1:N:0:33
AAAGTCGAGGTGCCTAAAGTGGCAACCCAGACTGTGGATGCTGTTGGTGGTGTAGAGCTTCCTGTAGCCGCATGGCGTTCGTACTTAAATATGGAACTAACCATCCCAATTTTCGCTGTCTCTTATACACATCTCCGAGCCCACGAGACT
+
CCBBCFCCCBBCGGGGGGGFGGGHHHHGGHHGHHHHHFHHHHHHHHHGGGGFGFHHHHHHHHHHHHHHHGGGGGHHGGGGGGHHHHHHHHFHHHFHFHHHHHGHHHHHFHHHHHGGGGGGHFHHHHHG3GFHHHGHGGGGGGHGGGGFGH
@M02034:409:000000000-BFKT7:1:1111:17604:9364 1:N:0:33
AAAGTCGAGGTGCCTAAAGTGGCAACCCAGACTCAGAATAATGTTGGTGGTGTAGAGCTTCCTGTAGCCGCATGGCGTTCGTACTTAAATATGGAACTAACCATTCCAATTTTCGCTGTCTCTTATACACATCTCCGAGCCCACGAGACT
+
CCCCCFCCCCCCGGGGGGGGGGGGHHHGGHHGHHHHHHHHHGFGHHHGFGFFHGHHHHHHHHHHHHHHHGGGGGHHGGGGGFHHHHHHHHHHHGHHHHHGHHHHHHGHHHHHHHGGGGGHHHHHHHHHHHHHHHHHGCBFGGEGGGGGGH
@M02034:409:000000000-BFKT7:1:1111:21786:9369 1:N:0:33
AAAGTCGAGGTGCCTAAAGTGGCAACCCAGACTCCTCATCTGGTTGGTGGTGTAGAGCTTCCTGTAGCCGCATGGCGTTCGTACTTAAATATGGAACTAACCATTCCAATTTTCGCTGTCTCTTATACACATCTCCGAGCCCACGAGACT
+
BBBBAFBBBBBBGGGGFGGGGGGHHHHGGHHGHHHHHHHHHHHHHGGGGGEFGHHHHHHHHHHHHHHHHGGGGGHGGGGGGFHHHHHHHHHHHHFHGHHHGHFGHHHHHHHHHGGGGGFHHGHHHHFHHHGHHGGBFCCCGGHGGC?C?F
@M02034:409:000000000-BFKT7:1:1111:11518:9371 1:N:0:33
AAAGTCGAGGTGCCTAAAGTGGCAACCCAGACTAAGTATAATGTTGGTGGTGTAGAGCTTCCTGTAGCCGCATGGCGTTCGTACTTAAAAATGGAACTAACCATTCCAATTTTCGCTGTCTCTTATACACATCTCCGAGCCCACGAGACT
+
AAAAADAA>A>>1GGGGDDAGGCHHFHGEGGFHHHHFGGFFDDBFFEAFEEFFGG2EBGHGHFGFFGFGECEEEHHEEEAFGHEGHGHFHGHHCCFHHFCGHHGHHEFHHHHHHGGGGGEFEGHGHD>FF1FCGGH?><<BF/FC/@CAG
@M02034:409:000000000-BFKT7:1:1111:25021:9379 1:N:0:33
AAAGTCGAGGTGCCTAAAGTGGCAACCCAGACTAATAAGAATGTTGGTGGTGTAGAGCTTCCTGTAGCCGCATGGCGTTCGTACTTAAATATGGAACTAACCATTCCAATTTTCGCTGTCTCTTATACACATCTCCGAGCCCACGAGACT
+
BBBBBFAABBABFGGGGGGGGGGHHHHGGDEGHHHHFGHHHHGGHHHGGGFGHHGHHHHHHHHHHHHHHGGGGGHHGGGGGGGHHHHHHHHHHFFFHHGHHHGHHHGHFHHHHFGGGGGGHHHHGHGHFHHHHHFHGCGCGGHGGG?EGH
@M02034:409:000000000-BFKT7:1:1111:13907:9384 1:N:0:33
AAAGTCGAGGTGCCTAAAGTGGCAACCCAGACTATTGAGGAGGTTGGTGGTGTAGAGCTTCCTGTAGCCGCATGGCGTTCGTACTTAAATATGGAACTAACCATTCCAATTTTCGCTGTCTCTTATACACATCTCCGAGCCCACGAGACT
+
BBCCBFCCCCBCGGGGGGGGGGGHHHHGGHHGHHHHHHHHFEGFHHGGGGGFHHHHHHHHHHHHHHHHHGGGGGHHGGGGGGHHHHHHHHHHHHFFHHHHGGFGHFFDGHHHHGGGGGGHGGHFGGFHGFFHHHHGGCGGGGHGGGGGGH
@M02034:409:000000000-BFKT7:1:1111:7241:9398 1:N:0:33
AAAGTCGAGGTGCCTAAAGTGGCAACCCAGACTCCTCCGCATGTTGGTGGTGTAGAGCTTCCTGTAGCCGCATGGCGTTCGTACTTAAATATGGAACTAACCATTCCAATTTTCGCTGTCTCTTATACACATCTCCGAGCCCACGAGACT
+
BBBBBFBBBBAAGGGGGGGGGGGHHHHGGHHGHHHHHHGGEGGHHHHGFG1BGHHGHFHHGHHHGHHHHGGGGGHHGGGGGFHHGHHGHHFHHHFHFHHGHHGHGFFFHHHHHHGGGGGGHHHHHHGHHGHHHHHHG@CCGGHGGCGGGH
@M02034:409:000000000-BFKT7:1:1111:14719:9399 1:N:0:33
AAAGTCGAGGTGCCTAAAGTGGCAACCCAGACTCCGAGTCCGGTTGGTGGTGTAGAGCTTCCTGTAGCCGCATGGCGTTCGTACTTAAATATGGAACTAACCATTCCAATTTTCGCTGTCTCTTATACACATCTCCGAGCCCACGAGACT
+
AABBAFBBBBABGGGGGGGFGGGHGHHGGHHGHHHGFGFHHGGGGGGGGGGFHHHHHHGGHHHHHHHHGGGGFGHHGGGGGGHHHHHGHHFHHFDGFFGCHHHHHGHGEHHHGHGFF//BGFGFHHFHGHGHHHGGDCCGGGHGG/CDGH
@M02034:409:000000000-BFKT7:1:1111:3651:9405 1:N:0:33
AAAGTCGAGGTGCCTAAAGTGGCAACCCAGACTAGTGGGCTGGTTGGTGGTGTAGAGCTTCCTGTAGCCGCATGGCGTTCGTACTTAAATATGGAACTAACCATTCCAATTTTCGCTGTCTCTTATACACATCTCCGAGCCCACGAGACT
+
AABBCFCCCCBCGGGGGGGGGGGHHHHGGHHGHHHHHHGGHGGHHGGGGGGFFGHHHHHHFHHHHHHHHGFFEFHHGFGGGFGHHHFFHHHHHHFGGHHHHHHHHFHFGGHHHHGGGGGFHHHHHH3FFFHHGHFFGCFGGFHGCGGGGH
@M02034:409:000000000-BFKT7:1:1111:20867:9406 1:N:0:33
AAAGTCGAGGTGCCTAAAGTGGCAACCCAGACTAAGCCTGTGGTTGGTGGTGTAGAGCTTCCTGTAGCCGCATGGCGTTCGTACTTAAATATGGAACTAACCATTCCAATTTTCGCTGTCTCTATACACATCTCCGAGCCCACGAGACT
+
CCCCCFCCBCBCGGGGGGGGGGGHHHHGGGHGHHFCGHHHAF2FFFGEF1EFABG5AFFF5GGFGDGEAAEEFGA1>?EGFE2FGFFD3FGGHF33BFHG303BB4F4DFEHHEEGGEEHFHG4DDDGGBFHHHFG@CFCFEC@@<CAH
@M02034:409:000000000-BFKT7:1:1111:3468:9411 1:N:0:33
AAAGTCGAGGTGCCTAAAGTGGCAACCCAGACTCAGAAGCCTGTTGGTGGTGTAGAGCTTCCTGTAGCCGCATGGCGTTCGTACTTAAATATGGAACTAACCATTCCAATTTTCGCTGTCTTT
+
AAABBFBABBBBGGGFBGFGGGGHHHHGGHGGHGHGAFGHHFFHHHHGGGGGHHHEHHBHFHHHHHHGFFFEGGHGGGGGGG2GGHGH@FFFFHGFFHDFFFFHHFFHFGHHHHGCGGGGHFH
@M02034:409:000000000-BFKT7:1:1111:8849:9426 1:N:0:33
AAAGTCGAGGTGCCTAAAGTGGCAACCCAGACTCAGAAGAAGGTTGGTGGTGTAGAGCTTCCTGTAGCCGCATGGCGTTCGTACTTAAATATGGAACTAACCATTCCAATTTTCGCTGTCTCTTATACACATCTCCGAGCCCACGAGACT
+
AAAABFBBBBBBGGGGGGGGGGGHHGGGGHHGHHHHGHHHHHGHGHFEGGEFHBGFGHHHHHHHHHHGHGGGGGHGGGGGGFFHHHHHGHHHHH3EGGHHFEFHHHFFFHHHHGFGGGAGHHHFFGHHGHHHHHGFG??CFGHGGGGFGH
@M02034:409:000000000-BFKT7:1:1111:14708:9429 1:N:0:33
AAAGTCGAGGTGCCTAAAGTGGCAACCCAGACTAAGAATGTTGGTGGTGTAGAGCTTCCTGTAGCCGCATGGCGTTCGTACTTAAATATGGAACTAACCATTCCAATTTTCGCTGTCTCTTATACACATCTCCGAGCCCACGAGACTAAG
+
CCCCBFCCCCABGGGGGGGGGGGHHHHGGHHGHHHHHHHHGGHHEFGFFGGGHHHHHHHHHHHHHHGGGGGHHGGGGGGHHHHHHHHHHHHHHHHHGHHHHHHHHHHHHHHGGGGGHHHHHHHHFHHHHHHHHGGGGCFFGGGGGGHHHG
@M02034:409:000000000-BFKT7:1:1111:18353:9431 1:N:0:33
AAAGTCGAGGTGCCTAAAGTGGCAACCCAGACTCATCCTCCGGTTGGTGGTGTAGAGCTTCCTGTAGCCGCATGGCGTTCGTACTTAAATATGGAACTAACCATTCCAATTTTCGCTGTCTCTTATACACATCTCCGAGCCCACGAGACT
+
ABBAADAABBBBGGGGGFGGGGCGFHHGGHHGHGHHFHGH3AEEGGGGFGGFGHGGGGHHHHHHHHHHHGGEGGHFGEGGGEHEHHGHHHFHGHGFHHHHGABGHGFGHGFHHHGGGGFHGHGHBGDGGFFHFHFFFB@CGGHG<@CEGH
@M02034:409:000000000-BFKT7:1:1111:24664:9432 1:N:0:33
AAAGTCGAGGTGCCTAAAGTGGCAACCCAGACTCCGACTCATGTTGGTGGTGTAGAGCTTCCTGTAGCCGCATGGCGTTCGTACTTAAATATGGAACTACCCATTCCAATTTTCGCTGTCTCTTATACACATCTCCGAGC
+
AAAA1B?1D1A1FGGBF1BEGGGFHHGEEHGFHHHGGGGGADEGHGGCFGGGAGHHHHGGFHHHFFHGFCC@EFHFGGEGGEFGGHEGEGHHHBGHGHF1BCEFH2>FHHHHGHGECFEHHFGHFFFH2BDBFGGF?//>
@M02034:409:000000000-BFKT7:1:1111:23655:9445 1:N:0:33
AAAGTCGAGGTGCCTAAAGTGGCAACCCAGACTAAGAATAATGTTGGTGGTGTAGAGCTTCCTGTAGCCGCATGGCGTTCGTACTTAAATATGGAACTAACCATTCCAATTTTCGCTGTCTCTTATACACATCTCCGAGCCCACGAGACT
+
CCBBBFBCCCBCGGGGGGGGGGGHHHHGGHHGHHHHHHHHHHHHHHGGGGFFHHHHHHHHHHHHHHHHHGGGGGHHGGGGGGHHHHHHHHHHHHGHHHGGHHHHHHGHHHHHHHGGGGGHHHHHHHHHHHHHHHHFF/@CGGHGGGGGGH
@M02034:409:000000000-BFKT7:1:1111:24682:9445 1:N:0:33
AAAGTCGAGGTGCCTAAAGTGGCAACCCAGACTCCGACTCATGTTGGTGGTGTAGAGCTTCCTGTAGCCGCATGGCGTTCGTACTTAAATATGGAACTAACCATTCCAATTTTCGCTGTCTCTTATACACATCTCCGAGCCCACGAGACT
+
CCCCCFBCCCABGGGGGGGGGGGHHHHGGHHGCG3AEGGGHHFFFHGA11EFAAG55BFB5FFEFDG5EAE0EDE1E1>EE?BEGHHFBFHFG33@FGFHF0?FEBHEDGGHF?/?EEEDEDF33B?DFFDGGGHEF//<<EEGF@@AAH
@M02034:409:000000000-BFKT7:1:1111:3531:9446 1:N:0:33
AAAGTCGAGGTGCCTAAAGTGGCAACCCAGACTCGGGTGCGGGTTGGTGGTGTAGAGCTTCCTGTAGCCGCATGGCGTTCGTACTTAAATATGGAACTAACCATTCCAATTTTCGCTGTCTCTTATACACATCTCCGAGCCCACGAGACT
+
BABCCFCCCCBCGGGGGGGGGGGHHHHGGHHGHHGGGAAFEGGGGGGGGGEFGHHHHHHHGHHHHHHHHGGGGGHHGGGGGGEHGHFGHHHHHHHHHHGHHHHHHHFHHHHHHHGGGCDGHFHHHHFHFFHHFHGFGCCDGGHGGCCGGH
@M02034:409:000000000-BFKT7:1:1111:9837:9448 1:N:0:33
AAAGTCGAGGTGCCTAAAGTGGCAACCCAGACTACTAAGAATGTTGGTGGTGTAGAGCTTCCTGTAGCCGCATGGCGTTCGTACTTAAATATGGAACTAACCATTCCAATTTTCGCTGTCTCTTATACACATCTCCGAGCCCACGAGACT
+
CCCCCFCCBBBBGGGGGGGGGGGHHHHGGHHGHGHHHHHHHFGGHHHGGGGFHHHHHHHHHHHHHHHGHGGGGGHHGGGGGGHHHHFHGHHHHFGHHHHHGHHHHHHHFHGHHGGGGGGGHGHHFHHF4FHHHGFHFDGGGGHGGCGDGH
@M02034:409:000000000-BFKT7:1:1111:9909:9454 1:N:0:33
AAAGTCGAGGTGCCTAAAGTGGCAACCCAGACTCAGAATCATGTTGGTGGTGTAGAGCTTCCTGTAGCCGCATGGCGTTCGTACTTAAATATGGAACTAACCATTCCAATTTTCGCTGTCTCTTATACACATCCCGAGCCCACGAGACTA
+
CCCCCFBCCCBCGGGGGGGGGGGHHHHGGHHGHHHHHHHHHHHHHHHGGGGFGHHHHHHHHHHHHHHHHGGGGGHHGGGGGGHHHHHHHHHHHHHHHHHHHHHHHHHHHHHHHHGGGGGHHHHHFHHHHHHHHHHGGGGGGHGGGGEFHG
@M02034:409:000000000-BFKT7:1:1111:27450:9455 1:N:0:33
AAAGTCGAGGTGCCTAAAGTGGCAACCCAGACTCATCCTCAGGTTGGTGGTGTAGAGCTTCCTGTAGCCGCATGGCGTTCGTACTTAAATATGGAACTAACCATTCCAATTTTCGCT
+
AAABAFABBDAAGGGGGGFABFFFFHHEFHHGHFFDGDF33BAGFHGA22EAA3GF55BF5GFGGFF5FEG0EDGAEF?FEEGAGGHF3F@4BF33F@FG3?3B3?B44BEGG4>/E
@M02034:409:000000000-BFKT7:1:1111:8686:9457 1:N:0:33
AAAGTCGAGGTGCCTAAAGTGGCAACCCAGACTCCGGGTGGGGTTGGTGGTGTAGAGCTTCCTGTAGCCGCATGGCGTTCGTACTTAAATATGGAACTAACCATTCCAATTTTCGCTGTCTCTTATACACATCTCCGAGCCCACGAGAC
+
CCCCDFDDCCBCGGGGGGGGGGGHHHHGGHHGHB3B22B2A0EGGGGGGGEFHHHHGHHHHHHHHHHHHGGGGGHHGGGGGGHHHHHHHHHHHHGHHHHHHHGHHHGHHHHHHHGGGGGHHHHHHHHHHHHHHHHHGGGGGGHGGGGGG
@M02034:409:000000000-BFKT7:1:1111:19796:9459 1:N:0:33
AAAGTCGAGGTGCCTAAAGTGGCAACCCAGACTCAGCGTACGGTTGGTGGTGTAGAGCTTCCTGTAGCCGCATGGCGTTCGTACTTAAATATGGAACTAACCATTCCAATTTTCGCTGTCTCTTATACACATCTCCGAGCCCACGAGACT
+
CCCCCFCCCCABGGGGGGGGGGGHHHHGGHHGHHHHHGGGGGGHGGGEGGGFFGHHHHHHHHHHHHHHHGGGGGHHGGGGGGHHHHHHBGGHHHFHHHHGHHGHHHGHHHHHHHGGGGGHHHHHHHFHHHFHHHHGGBFFCGHGGCCFDH
@M02034:409:000000000-BFKT7:1:1111:7148:9459 1:N:0:33
AAAGTCGAGGTGCCTAAAGTGGCAACCCAGACTAAGTATCAGGTTGGTGGTGTAGAGCTTCCTGTAGCCGCATGGCGTTCGTACTTAAATATGGAACTAACCATTCCAATTTTCGCTGTCTCTTATACACATCTCCGAGCCCACGAGACT
+
>ABB>DABBDAAFFGGGGGGGGFFGHGGFHHGHHHGDGHHHHHGHFGFFGEFFGGFHHHHHFHHGHHFHGGGFFHGGGGGGGGHHHGHFHHHHHHFHHFGGHHGHFFHBGHHHHGGGGFGHHHHHHHHFCGHHHFGD/BFGGEGGGGGGH
@M02034:409:000000000-BFKT7:1:1111:6329:9461 1:N:0:33
AAAGTCGAGGTGCCTAAAGTGGCAACCCAGACTAAGAATTATGTTGGTGGTGTAGAGCTTCCTGTAGCCGCATGGCGTTCGTACTTAAATATGGAACTAACCATTCCAATTTTCGCTGTCTCTTATACACATCTCCGAGCCCACGAGACT
+
CCCCCFCCCCBCGGGGGGGFGGGHHHHGGHHGHHHGHHHHHGHGHHHGFGEFGGHHHHHHHHHHFHHHHGGGGGHHGGGGGGHGHHHGHHHHHGHHHHHFHHHHHHGHHHHHHHGGGGGHHGHHHHHHGHHHHHHGCBC?CEHGGCGGGH
@M02034:409:000000000-BFKT7:1:1111:7546:9462 1:N:0:33
AAAGTCGAGGTGCCTAAAGTGGCAACCCAGACTTCTCAGCGTGTTGGTGGTGTAGAGCTTCCTGTAGCCGCATGGCGTTCGTACTTAAATATGGAACTAACCATTCCAATTTTCGCTGTCTCTTATACACATCCTCCGAGCCCACGAGA
+
>AA3>FBBBBBAGGGGFGFGCFGHCHHGGG2FFHHHHGHHCGGGHGCAEEABGGHHHHHHHHGHHEFHHGGGEGHHGDFGGGGHHHHHHHHHHFFEGGHGHHHHHHHHHHG4GGCAGFGHGHHHHHFHDGHHHGHHFDCCCGEFEC/AC
@M02034:409:000000000-BFKT7:1:1111:27908:9465 1:N:0:33
AAAGTCGAGGTGCCTAAAGTGGCAACCCAGACTTATAGTAATGTTGGTGGTGTAGAGCTTCCTGTAGCCGCATGGCGTTCGTACTTAAATATGGAACTAACCATTCCAATTTTCGCTGTCTCTTATACACATCTCCGAGCCCACGAGACT
+
AABAAFABBB>AGGGGGGGGGGGHGHHGGGDGHHHFHGGGHHGHHHGEGFABFFHBGFHHHGHHHHFFHFEEGGHFFFGGGEFGFGGHHHHHHG@FHHEFHFFHHHHHHHHHHFGFGFEGGHHHHHGGHHHHHHFFC/@CDGEGGGGGGH
@M02034:409:000000000-BFKT7:1:1111:16075:9468 1:N:0:33
AAAGTCGAGGTGCCTAAAGTGGCAACCCAGACTACTAAGCATGTTGGTGGTGTAGAGCTTCCTGTAGCCGCATGGCGTTCGTACTTAAATATGGAACTAACCATTCCAATTTTCGCTGTCTCTTATACACATCTCCGAGCCCACGAGACT
+
CCCCBFCCCCBBGGGGGGGGGGGHHHHGGHGGHHHHHHHHHHHHHHHGGGEFGHHHHHHHHHHHHHHHHGGGGGHHGGGGGGHHHHHHHHHHHHHHGHHHHHGHHHGHHHHHHHGGGGGHHHHHHHHHGHHHHHHHGFGGGGHGGGGFGH
@M02034:409:000000000-BFKT7:1:1111:24559:9470 1:N:0:33
AAAGTCGAGGTGCCTAAAGTGGCAACCCAGACTCAGAAGCAGGTTGGTGGTGTAGAGCTTCCTGTAGCCGCATGGCGTTCGTACTTAAATATGGAACTAACCATTCCAATTTTCGCTGTCTCTTATACACATCTCCGAGCCCACGAGACT
+
BBBBBFBBB?AAGGGGGGGGGGGHHHHGGHHGHHHHHHHHHHHHHHGFGGGFHHHHHHHHHHHHHHHHHGGGGGHHGGGGGGHHHHHHHHHHHHHHGHHHHHHHHHHGHHHHHHGGGGGHGHHHHHGHHHHHHHHFGCCGGGHGFGCGGH
@M02034:409:000000000-BFKT7:1:1111:9905:9472 1:N:0:33
AAAGTCGAGGTGCCTAAAGTGGCAACCCAGACTAAGAATCATGTTGGTGGTGTAGAGCTTCCTGTAGCCGCATGGCGTTCGTACTTAAATATGGAACTAACCATTCCAATTTTCGCTGTCTCTTATACACATCTCGAGCCCACGAGACTA
+
CCCCCFBCCCBCGGGGGGGGGGGHHHHGGHHGHHHHHHHHHHGHHHHGGGEFHHHHHHHHHHHHHHHHHGGGGGHHGGGGGGGHHHHHHHHHHHHHHHHHHHHHHHGHGHHHHHGGGGGHHHHHHHHHGHHHH3FABAGGGHGGCCFGHF
@M02034:409:000000000-BFKT7:1:1111:16660:9475 1:N:0:33
AAAGTCGAGGTGCCTAAAGTGGCAACCCAGACTCGGTCGGATGTTGGTGGTGTAGAGCTTCCTGTAGCCGCATGGCGTTCGTACTTAAATATGGAACTAACCATTCCAATTTTCGCTGTCTCTTATACACATCTCCGAGCCCACGAGACT
+
CCCCCFBBCCABGGGGGGGGGGGHHHHGGHHGHHGGGGGGGGGHHHHGGGEFGHHHHHHHHHHHHHHHHGGGGGGHGGGGGEFHHHHHHHFHHFHHHHHHHHHHHHGHEHHHHHGGGFFDGFHHGHFHHHHHHHHHG/CFGGHGGGGGGH
@M02034:409:000000000-BFKT7:1:1111:4056:9477 1:N:0:33
AAAGTCGAGGTGCCTAAAGTGGCAACCCAGACTTCGCCTGTTGATGGTGGTGTAGAGCTTCCTG
+
AAAAAFBBBBAAGGGGGGGGGF2GFHHEGHGGFD5A222G3FB55B3AA2A113F555BB5BB5
@M02034:409:000000000-BFKT7:1:1111:7148:9477 1:N:0:33
AAAGTCGAGGTGCCTAAAGTGGCAACCCAGACTAAGTATCAGGTTGGTGGTGTAGAGCTTCCTGTAGCCGCATGGCGTTCGTACTTAAATATGGAACTAACCATTCCAATTTTCGCTGTCTCTTATACACATCTCCGAGCCCACGAGACT
+
BBCCCFBCCCABGGGGGCGGGGGHHHHGGHHGHHH35D5AFHHHHHGGGGGFGHHHHHHHHHHHHHHHHGGGGGHHGFGGGGHHHHHHHHHHHHHHHHHHHHGHHHGHHHHHHHGGGGGGHHHHHHHHHHHHHGHHGGGGGGHGGCGDD?
@M02034:409:000000000-BFKT7:1:1111:24987:9482 1:N:0:33
AAAGTCGAGGTGCCTAAAGTGGCAACCCAGACTAATTATCCGGTTGGTGGTGTAGAGCTTCCTGTAGCCGCATGGCGTTCGTACTTAAATATGGAACTAACCATTCCAATTTTCGCTGTCTCTTATACACATCTCCGAGCCCACGAGACT
+
CCCCCFBBCDBCGGGGGGGGGGGHHHHGGHHGHHHF5FDAA2EFEGGGGGEFHHHHHHHHHHHHHHHHHGGGGGHHGGGGGGGHHHHHHHHHHHGHGHHHHHHHHHHHGHHHHHGGGGGHHHHHFHFHFHGHHHGFD<CGGGHGD/DGGD
@M02034:409:000000000-BFKT7:1:1111:25005:9483 1:N:0:33
AAAGTCGAGGTGCCTAAAGTGGCAACCCAGACTAATTATCCGGTTGGTGGTGTAGAGCTTCCTGTAGCCGCATGGCGTTCGTACTTAAATATGGAACTAACCATTCCAATTTTCGCTGTCTCTTATACACATCTCCGAGCCCACGAGACT
+
A3AAABAADD>AAFFGGGGGFGGHHHFAFHHGHHHHHHHHHGEGEEEEFDEFGHHFFHHHHHHHHHHHHGG?FGHFEEGFEGCGHGF3FG4FGE3BBG3GH0EGHHGHHGHHHHGGGGGGHHHHHHFD?GHHHHHFD?C?GEAFCAGFDH
@M02034:409:000000000-BFKT7:1:1111:13576:9494 1:N:0:33
AAAGTCGAGGTGCCTAAAGTGGCAACCCAGACTACGCAGCATGTTGGTGGTGTAGAGCTTCCTGTAGCCACATGGCGTTCGTACTTAAATATGGAACTAACCATTCCAATTTTCGCTGTCTCTTATACACATCTCCGAGCCCACGAGACT
+
CCCCCFCCBCBBGGGGGGGGGGGHHHHGGHHGHGHGGGGGHHHHHHHGGGFFGHHHHHHHHHHHHHHHHHHHHHHHGGGGGGHHHHHHHHHHHHGHHHHHGHFHHHHHEFGHHHGGGGGHHHHHFHFHFHGHFGHGGCCCGGHGGGGGGH
@M02034:409:000000000-BFKT7:1:1111:9136:9497 1:N:0:33
AAAGTCGAGGTGCCTAAAGTGGCAACCCAGACTAATGGGAGGGTTGTTGGTGTAGAGCTTCCTGTAGCCGCATGGCGTTCGTACTTAAATATGGAACTAACCATTCCAATTTTCGCTGTCTCTTATACACATCCCCGAGCCCACGAGACT
+
CCCCCFCCCCBCGGGGGGGGGGGHHHHGGHHGHH3GFGHHGGGGHEAGFEGGAEHDDFGH5FFHGGGFFEGEEGFEEE@GGFGHHHHFGHHHHHB3FGHHB03FGBHD?FGHHF@EGFE2BGHHDHHGGC2FH2FAD/BCCFFGCG/ADH
@M02034:409:000000000-BFKT7:1:1111:6733:9498 1:N:0:33
AAAGTCGAGGTGCCTAAAGTGGCAACCCAGACTGGTGATACGGTTGGTGGTGTAGAGCTTCCTGTAGCCGCATGGCGTTCGTACTTAAATATGGAACTAACCATTCCAATTTTCGCTGTCTCTTATACACATCTCCGAGCCCACGAGACT
+
ABCBBFBBCCCCGGGGGGGGGGGHHHHGGHHGHGDHGHHHHGGHGGGGFGFFFGHHHHGHBFFHGFHHGGGGGGHHGGGGGGHHGHHHHHHHHHFHHHGEFHGHHGHFHHHHHFGEFGGGHFHHHGFHEFFHFGGFGCCCGGHGG?FDGG
@M02034:409:000000000-BFKT7:1:1111:9156:9499 1:N:0:33
AAAGTCGAGGTGCCTAAAGTGGCAACCCAGACTAATGGGAGGGTTGTTGGTGTAGAGCTTCCTGTAGCCGCATGGCGTTCGTACTTAAATATGGAACTAACCATTCCAATTTTCGCTGTCTCTTAT
+
A@ABBFABBBAAFGGGFGGFBGAFGAFDCGAFHHFHBFGHGGCEFEGHHEEFFFG55B3FHGHHHFHEFGCCEGHHGGGEEFFHHHE33FB4GFEFBE33C0DGFFFHDHGHHGGFF/E2DHHH3D
@M02034:409:000000000-BFKT7:1:1111:9385:9501 1:N:0:33
AAAGTCGAGGTGCCTAAAGTGGCAACCCAGACTGAGTTGCCGGTTGGTGGTGTAGAGCTTCCTGTAGCCGCATGGCGTTCGTACTTAAATATGGAACTAACCATTCCAATTTTCGCTGTCTCTTATACACATCTCCGAGCCCACGAGACT
+
CBCCCFCCCCBCGGGGGGGGGGGHHHHGGHHGHG3AGFHHHCGGGGGGGGFFHHHHHHHHHHHHHHHHHGGGGGHHGGGGGGHHHHHHHHHHHHHHGHHHGHHHHHGGHHHHHFEEEEGFHFFHDG3B?GBGFGFGD/B?DGEG?DCEGH
@M02034:409:000000000-BFKT7:1:1111:24837:9512 1:N:0:33
AAAGTCGAGGTGCCTAAAGTGGCAACCCAGACTAATAATCAGGTTGGTGGTGTAGAGCTTCCTGTAGCCGCATGGCGTTCGTACTTAAATATGGAACTAACCATTCCAATTTTCGCTGTCTCTTATACACATCTCCGAGCCCACGAGACT
+
CCCCCFCBBCCCGGGGGGGGGGGHHHHGGHEFHGHHHHHHHHHHHHGGGGEFHHHFHHHHHGHHHHHHHGGGGGHHGGGGGGFHHHHHFGGHHHGHHHHHHHHHHHGHHHHHHGEGGGGHHHHHHHGHHHGHGHHFGBCFGGHGGGGGGH
@M02034:409:000000000-BFKT7:1:1111:6236:9514 1:N:0:33
AAAGTCGAGGTGCCTAAAGTGGCAACCCAGACTAAGAATAAGGTTGGTGGTGTAGAGCTTCCTGTAGCCGCATGGCGTTCGTACTTAAATATGGAACTAACCATTCCAATTTTCGCTGTCTCTTATACACATCTCCGAGCCCACGAGACT
+
CCCCCFBBCCBCGGGGGGGGGGGHGHHGGHHGHHHHHHHHHHGHGHGGFGFGHGHGHHHHGHHHFHHGHGGGGGHFGGGGGGHHHHHHHHHHHHGHHHHHGHGGHHFGDGHHHGGGGGGHHHHHHHGFFHHHHHHGFCGGCGHGGGCEGH
@M02034:409:000000000-BFKT7:1:1111:26899:9522 1:N:0:33
AAAGTCGAGGTGCCTAAAGTGGCAACCCAGACTGCGGTGGCGGTTGGTGGTGTAGAGCTTCCTGTAGCCGCATGGCGTTCGTACTTAAATATGGAACTAACCATTCCAATTTTCGCTGTCTCTTATACACATCTCCGAGCCCACGAGACT
+
A>ABAFAABDABGGGGGGGGGGGHGHHGGHGGH33AA222B2EEEFG1AEFEFEHHEFEFFGFHHGHGFGE>EEHFFEEGA??GGHHGFDGHGF3EGHHHFFEGGFF?GHFHHHGGGGGHHBGGFFFFFFFHHGGHG@/<<FHF@C?EGH
@M02034:409:000000000-BFKT7:1:1111:11981:9538 1:N:0:33
AAAGTCGAGGTGCCTAAAGTGGCAACCCAGACTAATCAGCAGGTTGGTGGTGTAGAGCTTCCTGTAGCCGCATGGCGTTCGTACTTAAATATGGAACTAACCATTCCAATTTTCGCTGTCTCTTATACACATCTCCGAGCCCACGAGACT
+
CBBBCFCCCCCCGGGGGGGGGGGHHHHGGGHGHHHHHHHHHHHHHHGGGGGFHHHHHHHHHHHHHHHHHGGGGGHHGGGGGEHHHHHHHHHHHHHHGHHHHHHHHHGHHHHHHHGGGGGHHGHHHHGHHHHHHHHHGCGGGGHGGCCFGH
@M02034:409:000000000-BFKT7:1:1111:9237:9540 1:N:0:33
AAAGTCGAGGTGCCTAAAGTGGCAACCCAGACTTCGTATCCGGTTGGTGGTGTAGAGCTTCCTGTAGCCGCATGGCGTTCGTACTTAAATATGGAACTAACCATTCCAATTTTCGCTGTCTCTTATACACATCTCCGAGCCCACGAGACT
+
>AAAA@AADDABGGGFGGGGGGDHGHHEFHGEHHGGHHHHFGEEGGGGGGFFHHHBGFHHEHHHHGHGHGGGGGHHGGGGGGBGHHHHHHHHHHFFHHGBFGFHHGGHDGGHHHGCGEFBFFHGFHHFHB1GFHFFG/D/CF/AD/<CDG
@M02034:409:000000000-BFKT7:1:1111:20134:9546 1:N:0:33
AAAGTCGAGGTGCCTAAAGTGGCAACCCAGACTTCTCCGTCTGTTGGTGGTGTAGAGCTTCCTGTAGCCGCATGGCGTTCGTACTTAAATATGGAACTAACCATTCCAATTTTCGCTGTCTCTTATACACATCTCCGAGCCCACGAGACT
+
CCCCCFCBBCBCGGGGGGGFGGGHHHHGGHHGHHHHHHGHHHGHHHHGGGGFGHHHHHHHHHHHHHHHGGGGGGHHGGGGGGHHHHHHFHHHHGFFHHGHFGFHHGFFFGHHHHGGGFFFHGHHHHFGDCBHFGGFD?CCGGFGGGGGFH
@M02034:409:000000000-BFKT7:1:1111:27656:9546 1:N:0:33
AAAGTCGAGGTGCCTAAAGTGGCAACCCAGACTAGTAGGCAGGTTGGTGGTGTAGAGCTTCCTGTAGCCGCATGGCGTTCGTACTTAAATATGGAACTAACCATTCCAATTTTCGCTGTCTCTTATACACATCTCCGAGCCCACGAGACT
+
ABBCAFACCCABGGGGFGGGGGGGHGHGGHHGHHHHHHHHHGGHHHGECGEFFFHBFGHHDGHHGFGFFGGEEGG10E@GEECEGHHHHHHEHG3BCGGF3?DGHFFDDFFHH4EEGFFFBHHHBGDDHGHFHGGFD<>CCGHE@/ADGH
@M02034:409:000000000-BFKT7:1:1111:9253:9547 1:N:0:33
AAAGTCGAGGTGCCTAAAGTGGCAACCCAGACTTCGTATCCGGTTGGTGGTGTAGAGCTTCCTGTAGCCGCATGGCGTTCGTACTTAAATATGGAACTAACCATTCCAATTTTCGCTGTCTCTTATACACATCTCCGAGCCCACGAGACT
+
CCCCCFABCCCCGGGGGGGGGGGHHHHGGHHGHHHGHHHHHGGGGGGGGGGFGHHHHHHHHHHHHHHHHGGGGGHHGGGGGGHHHHHGGHHHHHFHHHHHHHHHHHGHGHHHHHGGGGFHHHHHHHGFGGGHGHFGGBDGGGHGGGGGGH
@M02034:409:000000000-BFKT7:1:1111:13798:9548 1:N:0:33
AAAGTCGAGGTGCCTAAAGTGGCAACCCAGACTAATTCGAGGGTTGGTGGTGTAGAGCTTCCTGTAGCCGCATGGCGTTCGTACTTAAATATGGAACTAACCATTCCAATTTTCGCTGTCTCTTATACACATCTCCGAGCCCACGAGACT
+
3AABBFBCCCBCGGGGGGGFGGGHHHHGGHHGHHHHHHGHHGGFGGGGGGFFHHHHHHHHHHHHHHHHHGGFGGHHGGGGGGGHHHHHHHHHHHFFHHHHHHHHHHFHHHHHHHGGGGGHHHHHFHHHFHHHHHFGGD@CGGHGGGGGGH
@M02034:409:000000000-BFKT7:1:1111:26862:9554 1:N:0:33
AAAGTCGAGGTGCCTAAAGTGGCAACCCAGACTAGGTCGCTTGTTGGTGGTGTAGAGCTTCCTGTAGCCGCATGGCGTTCGTACTTAAATATGGAACTAACCATTCCAATTTTCGCTGTCTCTTATACACATCTCCGAGCCCACGAGACT
+
CCCCCFCABBBCGGGGGGGGGGGHHHHGGHHGHHHHGHGGGHGHHHHGGGEFHHHHHHHHHHHHHHHHHGGGGGHHGGGGGGFHHHHGHHGHHHGHGGGFHHHHHHHHHHHHHFGEGGGGHGHHHHHHFHFHHHGFFCCGFGHGGDGEAG
@M02034:409:000000000-BFKT7:1:1111:5614:9555 1:N:0:33
AAAGTCGAGGTGCCTAAAGTGGCAACCCAGACTATGCAGGGTGTTGGTGGTGTAGAGCTTCCTGTAGCCGCATGGCGTTCGTACTTAAATATGGAACTAACCATTCCAATTTTCGCTGTCTCTTATACACATCTCCGAGCCCACGAGACT
+
CCCCCFCBCCBCGGGGGGGGGGGHHHHGGHHGHHHHHFHHGHGGGHHGGGEFGHHHHGHHHHHHHHHHHGGGGGHHGEGGGGGHHHHHHHHHHHHHGHHGGHHHHHHHHHHHHHGGGGGHHHHHGHHHHHHHHHHFGGFGGEHGGGGGGH
@M02034:409:000000000-BFKT7:1:1111:5532:9558 1:N:0:33
AAAGTCGAGGTGCCTAAAGTGGCAACCCAGACTGGGTCGAGGGTTGGTGGTGTAGAGCTTCCTGTAGCCGCATGGCGTTCGTACTTAAATATGGAACTAACCATTCCAATTTTCGCTGTCTCTTATACACATCTCCGAGCCCACGAGACT
+
ABCBAFBADBBCGGGGGGGGGGGHHHHGGHHGHHHHGHGGGGGFHGGGFGBFGFHHGHHHHGHHHHHFHGGGGGHHGDGGGGFHHHFFHHHHHHHHFHHGHHHHHGFFHHHHHFGDFGGGHHHHGHGHFHHHHHGHGB?DGGHGGGGGGH
@M02034:409:000000000-BFKT7:1:1111:5550:9561 1:N:0:33
AAAGTCGAGGTGCCTAAAGTGGCAACCCAGACTGGGTCGAGGGTTGGTGGTGTAGAGCTTCCTGTAGCCGCATGGCGTTCGTACTTAAATATGGAACTAACCATTCCAATTTTCGCTGTCTCTTATACACATCTCCGAGCCCACGAGACT
+
BBBBBFBBBBABGGGGGFGFGGGHHHHGGGGGHHHHHHGGGGGEFGGGGGBFGFGHHHHHGHHHHHHHHGGGGGHHGGGGG1GHHHHGHGHGGFHGGHGFHHHHGHGHHHHHHHGGGGGFHFHHHGHGGHHGFFHHGGGGDGFGGC?GGH
@M02034:409:000000000-BFKT7:1:1111:28182:9563 1:N:0:33
AAAGTCGAGGTGCCTAAAGTGGCAACCCAGACTACTAAGAATGTTGGTGGTGTAGAGCTTCCTGTAGCCGCATGGCGTTCGTACTTAAATATGGAACTAACCATTCCAATTTTCGCTGTCTCTTATACACATCTCC
+
A>AAAFAAD1>AFGEGFFFAFEFHHHHFGHHCHHBFG2GG1BFFGHEAFEEFH1FHHHHHGFGHGFFBGGG/EEGAEGGFEEHGGH2GFHGHHEF1GFFE1>GFGE>2BGGHHFGEE/E1D>FG1BFFFGHHHFDD
@M02034:409:000000000-BFKT7:1:1111:23381:9567 1:N:0:33
AAAGTCGAGGTGCCTAAAGTGGCAACCCAGACTGCTAATCCTGTTGGTGGTGTAGAGCTTCCTGTAGCCGCATGGCGTTCGTACTTAAATATGGAACTAACCATTCCAATTTTCGCTGTCTCTTATACACATCTCCGAGCCCACGAGACT
+
BBCCBFBBBCCCGGGGGGGGGGGHHHHGGHHGHHHHHHHHHHHHHHHFGGEFGHHHHHHHHHHHHHHHHGGGGGHHGGGGGGHHHHHHGHHHHHFHHHHHHHHHHHHHHHHHHHGGGGFHHHHHGHGHGHHGHHHGGDGGGGHGGCGGGH
@M02034:409:000000000-BFKT7:1:1111:13212:9580 1:N:0:33
AAAGTCGAGGTGCCTAAAGTGGCAACCCAGACTGCTTCGCTGGTTGGTGGTGTAGAGCTTCCTGTAGCCGCATGGCGTTCGTACTTAAATATGGAACTAACCATTCCAATTTTCGCTGTCTCTTATACACATCTCCGAGCCCACGAGACT
+
ABBBAFABDBABGGGGGGGGGGGHHHHGGHHGHHHHHHGGGGGFGFCGEGGFHFHHHGGHHHHHGHHGHGGGGGHHGGGGGGEHHHHHFHHHHFGHFHHHHHGHHHHHDGHHHHGGGGGGHHHHHHHHGG2GFGFBABCGGGGGGGGGDH
@M02034:409:000000000-BFKT7:1:1111:10384:9586 1:N:0:33
AAAGTCGAGGTGCCTAAAGTGGCAACCCAGACTAATCGGGATGTTGGTGGTGTAGAGCTTCCTGTAGCCGCATGGCGTTCGTACTTAAATATGGAACTAACCATTCCAATTTTCGCTGTCTCTTATACACATCTCCGAGCCCACGAGACT
+
CCCCCFCCCCBBGGGGGGGGGGGHHHHGGHHGHHHHHGGGGGGHHHHGGGGFGHHHHHHHHHHHHHHHHGGGGGHHGGGGGGHHHHHGHHHHHHHHHHHHHHHHHHHHHHHHHHGGGGGGHHHHHHDHHHHHHHGGG@CDGGHGGCCGGH
@M02034:409:000000000-BFKT7:1:1111:4496:9588 1:N:0:33
AAAGTCGAGTGCCTAAAGTGGCCACCCAGACTGGGCCTGCGGTTGGTGGTGTAGAGCTTCCTGTAGCCGCATGGCGTTCGTACTTAAATATGGCACTCACCATTCCAATTTTCGCTGTCTCTTATACACATCTCCGAGCCCACGAGACT
+
BBBBBFBBBFBFGGAAFFGGGGHHDHEEGHGHHHHHGGFFGGGEEGAFEAFHBF5D5FGDGHHGFHHHECEDEHFEEGGGG1GGHBB3B4FHH/?BF33BEBFGHHB4BFGHHGDEFAFHHGH1B2BBG11FFGHC/@GGCFF?<@EGG
@M02034:409:000000000-BFKT7:1:1111:22138:9594 1:N:0:33
AAAGTCGAGGTGCCTAAAGTGGCAACCCAGACTACGCATCCGGTTGGTGGTGTAGAGCTTCCTGTAGCCGCATGGCGTTCGTACTTAAATATGGAACTAACCATTCCAATTTTCGCTGTCTCTTATACACATCTCCGAGCCACGAGACTA
+
BBBBBFBBBBABGGGGGGGGGGGHHHHGGHHGHHHGGGGGHGGGGGGGGGEFGFHGHHHHHHHHHGHHHGGGGGHHGGGGGGHHHHHHHHHHHHHHHHGHHHHHHHGHGHHHHHGGGGGHHHHHHHHHGHFHHHFHGD?FGHHGGGFFHG
@M02034:409:000000000-BFKT7:1:1111:19571:9595 1:N:0:33
AAAGTCGAGGTGCCTAAAGTGGCAACCCAGACTATGCAGAATGTTGGTGGTGTAGAGCTTCCTGTAGCCGCATGGCGTTCGTACTTAAATATGGAACTAACCATTCCAATTTTCGCTGTCTTTATACACATCTCCGAGCCCACGAGACTA
+
CCCCCFBCCCAAGGGGGGGGGGGHHHGGGHHGHHHHHHHHHHGHHHHGGGEFGGHHHGHHHHHHHHHHGGGGGGHHGGGGGGHHHHHGGHHHHHFHHHHHHHHHHHHHHHHHHHGGGGGHHHHHHGFHGFHHHHHGCGGGFHGGGGGGHF
@M02034:409:000000000-BFKT7:1:1111:5519:9603 1:N:0:33
AAAGTCGAGGTGCCTAAAGTGGCAACCCAGACTGCGGTTCCGGTTGGTGGTGTAGAGCTTCCTGTAGCCGCATGGCGTTCGTACTTAAATATGGAACTACCATTCCAATTTTCGCTGTCTCTTATACACATCTCCGAGCCCACGAGACTA
+
CCCCCFCCCCBAGGGGGGGGGGGHHHHGGHHGHGHGCEFGHGGGGGGEGGGFAFHGHHHHFHHHGHHHHGGGGGHHGGGGGFHHHHHGHHHHHHGGFHHGHFGHHFHFHHHHHCADGFHHHHHGG3DHGFHHHHEGFGGGGHGGGGGDHF
@M02034:409:000000000-BFKT7:1:1111:19222:9605 1:N:0:33
AAAGTCGAGGTGCCTAAAGTGGCAACCCAGACTCAGCCTCGGGTTGGTGGTGTAGAGCTTCCTGTAGCCGCATGGCGTTCGTACTTAAATATGGAACTAACCATTCCAATTTTCGCTGTCTCTTATACACATCTCCGAGCCCACGAGACT
+
BCCCCFBCCCBBGGGGGGGGGGGHHHHGGHHGHHHHHHHHGCFHFGGGGGEFGHHHHHHHHHHHHHHHHGGGGGHHGGGGGGHHHHGHHHHHHHFHHHHHHGHHHHGGDGHHHHGGGGGGHHHHFHHHHHFHHHFHGFCFGGHGGGCGGH
@M02034:409:000000000-BFKT7:1:1111:6534:9618 1:N:0:33
AAAGTCGAGGTGCCTAAAGTGGCAACCCAGACTAATGGGCATGTTGGTGGTGTAGAGCTTCCTGTAGCCGCATGGCGTTCGTACTTAAATATGGAACTAACCATTCCAATTTTCGCTGTCTCTTATACACATCTCCGAGCCCACGAGACT
+
BABCBFCCCCCCGGGGGGGGGGGHHHHGGHHGHGHHHHHHHHHHHHHGGGGFHHHHHHHHHHHHHHHHHGGGGGHHGGGGGGHHHHHHHHFHHHHGHHHHHHGHHHHHHHHHHHGGGGGHHHHHHHHHHHHHHHHFG?DGGGHGGCGGGH
@M02034:409:000000000-BFKT7:1:1111:4723:9627 1:N:0:33
AAAGTCGAGGTGCCTAAAGTGGCAACCCAGACTTGGCGGCAGGTTGGTGGTGTAGAGCTTCCTGTAGCCGCATGGCGTTCGTACTTAAATATGGAACTAACCATTCCAATTTTCGCTGTCTCTTATACACATCTCCGAGCCCACGAGACT
+
BBBBBFBBBBABGGGGGFGGGGGHHHHGGHGGHHHHHGGGGGGHHHGGGGGFHHHHHHHHHHHHHHHGHGGGFGHHGGGGGGHHHHHHHHHHHHGHHHHGHGHHHHGHGHHHHHGGGGEHHHHHFHFHHHHHHHHHGGCGGGHGGGCEGH
@M02034:409:000000000-BFKT7:1:1111:26005:9651 1:N:0:33
AAAGTCGAGGTGCCTAAAGTGGCAACCCAGACTCATCGGACGGTTGGTGGTGTAGAGCTTCCTGTAGCCGCATGGCGTTCGTACTTAAATATGGAACTAACCATTCCAATTTTCGCTGTCCTCTTATACACATCTCCGAGCCCACGAGAC
+
AAABAFBCCDAAGGGGGGGFGGFGHHHGGHHGHHHHHHGGGGGGFGGGFGEGHHHHHHHHHHHHHHHHHGGGGGHHGGGGGFHHHHHHHHHHHGHHHHHHHHGHHHGHHHHHHFGGGGGHHHHHHHHHEGHHHHHHGGDFGGGHGGGFC<
@M02034:409:000000000-BFKT7:1:1111:19215:9657 1:N:0:33
AAAGTCGAGGTGCCTAAAGTGGCAACCCAGACTAATATTCAGGTTGGTGGTGTAGAGCTTCCTGTAGCCGCATGGCGTTCGTACTTAAATATGGAACTAACCATTCCAATTTTCGCTGTCTCTTATACACATCTCCGAGCCCACGAGACT
+
BCBCBFBCCCCCGGGGGGGGGGGHHHHGGHHGHFHHHHHHHHHHHFEGGGEFGHHHHHHHHHHHHHHHHGGGGGHHGGGGGGHHGHHHHHHHHHFHGHGHHHHHHHHHHFHHHHGFGGGHHHHHGHHHHHFHHHHHGCFCGGHGGCGGGH
@M02034:409:000000000-BFKT7:1:1111:22042:9658 1:N:0:33
AAAGTCGAGGTGCCTAAAGTGGCAACCCAGACTCGTTGTACTGTTGGTGGTGTAGAGCTTCCTGTAGCCGCATGGCGTTCGTACTTAAATATGG
+
A3AAABA>D>AAGGFGGGGGGGGHHEGFGHHGHHFG2FFGHGHGB3AEAEEEGBGFEFHFDFGF5DFFFEGEGEFCEGGFFGBGGGFHHHHHHG
@M02034:409:000000000-BFKT7:1:1111:22060:9660 1:N:0:33
AAAGTCGAGGTGCCTAAAGTGGCAACCCAGACTCGTTGTACTGTTGGTGGTGTAGAGCTTCCTGTAGCCGCATGGCGTTCGTACTTAAATATGGAACTAACCATTCCAATTTTCGCTGTCTCTTATACACATCTCCGAGCCCACGAGACT
+
CCCCBFCCCCAAGGGGGGGGGGGHHHHGGHHGHHGHGHGHHHHHHHHGGGEFGGHHHHHHHHHHHHHHHGGGGGHHGGGGGGHHHHHHHHHHHHFFFHGHHGHHHHHHHHHHHFGGGGGGHGHHHHHHGHGHHHGGGFGGGGHGGCGGGH
@M02034:409:000000000-BFKT7:1:1111:9071:9661 1:N:0:33
AAAGTCGAGGTGCCTAAAGTGGCAACCCAGACTAATAATCAGGTTGGTGGTGTAGAGCTTCCTGTAGCCGCATGGCGTTCGTACTTAAATATGGAACTAACCATTCCAATTTTCGCTGTCTCTTATACACATCTCCGAGCCCACGAGACT
+
BBBBBFB@BBAAGGGGGGGGGGGHHHHGGGHGHHFGHFHHHGHGGFGGGGGGHHHFHHHHFHGHHHGGGGGCFGHGGGGGGGHHHHHHHHHHHFGFFHGHGHEGHHFFHHHHHFGCGGGHHFHHHHGFFHFHFGHHGGC?FGHGGDFGGH
@M02034:409:000000000-BFKT7:1:1111:18003:9664 1:N:0:33
AAAGTCGAGGTGCCTAAAGTGGCAACCCAGACTGTTTCTAGGGTTGGTGGTGTAGAGCTTCCTGTAGCCGCATGGCGTTCGTACTTAAATATGGAACTAACCATTCCAATTTTCGCTGTCTCTTATACACATCTCCGAGCCCACGAGACT
+
?AB@BFBBBBBACGGFG4BGGGGHHHHGGHHGHHHHHHHHHHGFFEGGGGBBBBGBDGHHHHHHHHHHHGFGGGHHGGGGGGHHHHHFGHHHHHFHFHHGHHFHHHHG4FHHFFGGG/FHHHHGGHDHDHBGBFFDF/<C@?GFC/CGGH
@M02034:409:000000000-BFKT7:1:1111:27745:9666 1:N:0:33
AAAGTCGAGGTGCCTAAAGTGGCAACCCAGACTAATAGTGATGTTGGTGGTGTAGAGCTTCCTGTAGCCGCATGGCGTTCGTACTTAAATATGGAACTAACCATTCCAATTTTCGCTGTCTCTTATACACATCTC
+
?AA3AF?AD?AAEGGGGGGGCGGHHHHDGHHGCDEGFAGGFGFHHH2BFE2AA3GAD5BF5GHHFFHAFEE0BEC?>EEFFEBC1FGDFGHGFB33FFGH3?EFGBDBGGEGH4E/?<?3F4BG44FFGFFHHHD
@M02034:409:000000000-BFKT7:1:1111:13863:9667 1:N:0:33
AAAGTCGAGGTGCCTAAAGTGGCAACCCAGACTATGAATCATGTTGGTGGTGTAGAGCTTCCTGTAGCCGCATGGCGTTCGTACTTAAATATGGAACTAACCATTCCAATTTTCGCTGTCTCTTATACACATCTCCGAGCCCACGAGACT
+
CCCCCFCCCCBCGGGGGGGGGGGHHHHGGHHGHHHHHHHHHHHHHHHGGGFFGHHHHHHHHHHHHHHHHGGGGGHHGGGGGGHHHHHGHHHHHHEFHHGGHHHHHHGGHHHHHHGGGGGHHHHHHHHGHHHHHHHGGGGGGGFFGCGGGH
@M02034:409:000000000-BFKT7:1:1111:10677:9667 1:N:0:33
AAAGTCGAGGTGCCTAAAGTGGCAACCCAGACTCAGCCTGCTGTTGGTGGTGTAGAGCTTCCTGTAGCCGCATGGCGTTCGTACTTAAATATGGAACTAACCATTCCAATTTTCGCTGTCTCTTATACACATCTCCGAGCCCACGAGACT
+
BBBBBFCCCC>AGGGGGGGFGGGHHEHGGHHGHHHHHHHHHHHHHHHGGGEFAFHGGHHHHHHFHFHHHGGGGGHHGFGGFEGHHHHGHHHHHHFHHHGEHHHHHHGHHHHHHBFFGGEEHHFHHHHFGHGHHHGHGCGGGGHGGGGGGH
@M02034:409:000000000-BFKT7:1:1111:18950:9667 1:N:0:33
AAAGTCGAGGTGCCTAAAGTGGCAACCCAGACTGGGGTGGCTGTTGGTGGTGTAGAGCTTCCTGTAGCCGCATGGCGTTCGTACTTAAATATGGAACTAACCATTCCAATTTTCGCTGTCTCTTATACACATCTCCGAGCCCACGAGACT
+
A3ABAFBABBAAGGGGGGGGGGGGHHHGGHCGHHHHGEEGHHFHHHGGGGEFFGFHHHHHHHHHHHHHHGGGGGHHGGGGGGHHHHHHHHHHHHHHHHHFHHHHHGHHGHHHHHGGGGFHHHHHHHHFGFFGHHHHGGGGGGHGGGGFGH
@M02034:409:000000000-BFKT7:1:1111:17981:9668 1:N:0:33
AAAGTCGAGGTGCCTAAAGTGGCAACCCAGACTGTTTCTAGGGTTGGTGGTGTAGAGCTTCCTGTAGCCGCATGGCGTTCGTACTTAAATATGGAACTAACCATTCCAATTTTCGCTGTCTCTTATACACATCTCCGAGCCCACGAGACT
+
AA@AADAADDA?GGG1ABGGGGGCHGHGAEGGHCFFHHHGHCHGGGCFGCGGHFHHHHHHHHHHGHGFHGGEFEHHGGGFGFGHHHHHBEFGFBGFHHHHHHFGHGEFGGHHHHGGGGFHHHHG1FFGBGDGFGDG/</<CEHFC@/CCG
@M02034:409:000000000-BFKT7:1:1111:15360:9678 1:N:0:33
AAAGTCGAGGTGCCTAAAGTGGCAACCCAGACTGATCGGCAGGTTGGTGGTGTAGAGCTTCCTGTAGCCGCATGGCGTTCGTACTTAAATATGGAACTAACCATTCCAATTTTCGCTGTCTCTTATACACATCTCCGAGCCCACGAGACT
+
CCCCBFCCCCBCGGGGGGGGGGGGHHHGGHHGHHHHHGGGGGGHHHGGGGEFHHHHHHHHHHHHHHHHHGGGGGHHGGGGGEHHHHHHHHHHHHFHHHHHHHHHHGFHHHHHHHGGGGGGHGHHHHHHFHHHHHFHGGGGGGHGGGGGGH
@M02034:409:000000000-BFKT7:1:1111:9343:9681 1:N:0:33
AAAGTCGAGGTGCCTAAAGTGGCAACCCAGACTAATCATAATGTTGGTGGTGTAGAGCTTCCTGTAGCCGCATGGCGTTCGTACTTAAATATGGAACTAACCATTCCAATTTTCGCTGTCTCTTATACACATCTCCGAGCCCACGAGACT
+
A>AAADAADDAACGAFGGGGGCACCGG?CGEFFHDHFHGHCFGHHHHGGCEFHHHEGHFFFCGDBDGDHGEEEGHHGECGEGFHHGGHGHHGHFHHHHFBFFFFGFHGHHHHHHGEEGGHHGHHHHGHHHHFGHGHB<CCGGHGG<CC/G
@M02034:409:000000000-BFKT7:1:1111:12945:9685 1:N:0:33
AAAGTCGAGGTGCCTAAAGTGGCAACCCAGACTCAGAAGAATGTTGGTGGTGTAGAGCTTCCTGTAGCCGCATGGCGTTCGTACTTAAATATGGAACTAACCATTCCAATTTTCGCTGTCTCTTATACACATCTCCGAGCCCACGAGACT
+
DDDCDFCCCCBCGGGGGGGGGGGHHHHGGHHGHHHHHHHCHGHGHHGGGGGFGHHGHGHHHHHHHHHGHGGGGGHHGGGGGGHHHHHHGHGHHEDGGHHHHHGHHHGHFHHHHHGGGEEEHFHHHHHGHHHHHHHHGGGGGGHGGGGDGH
@M02034:409:000000000-BFKT7:1:1111:15525:9685 1:N:0:33
AAAGTCGAGGTGCCTAAAGTGGCAACCCAGACTACTAAGAATGTTGGTGGTGTAGAGCTTCCTGTAGCCGCATGGCGTTCGTACTTAAATATGGAACTAACCATTCCAATTTTCGCTGTCTCTTATACACATCTCCGAGCCCACGAGACT
+
BBBBBFBBBBBBGGGGGGGGGGGHHHHGGHHGHHHHFDGDGFGHHHHEFGGFGHHGHHHHHHHHHHHHGGGFGGHHGGGGGGHHHHHGHHHHHFFFFHHGFGFHHHHHHHHHHHGGGGGHGHHHGHHFFFFHHHHGGFFGGGHGG@DGGH
@M02034:409:000000000-BFKT7:1:1111:6744:9687 1:N:0:33
AAAGTCGAGGTGCCTAAAGTGGCAACCCAGACTACGTGTCCTGTTGGTGGTGTAGAGCTTCCTGTAGCCGCATGGCGTTCGTACTTAAATATGGAACTAACCATTCCAATTTTCGCTGTCTCTTATACACATCTCCGAGCCCACGAGACT
+
ABBBBFCCCCABGGGGGGGGGGGHHHHGGHHGHHHGFHHHHHHHHHHGGGEFGHHHHHHHHHHHHHHHHGGGGGHHGGGGGGHHHHHHHHHHHHGHHHGHHHGHHHHHHHHHHHGGGGGHHHHHHHHHHHHHHHHHGGGGGGHGGGGGGH
@M02034:409:000000000-BFKT7:1:1111:25001:9687 1:N:0:33
AAAGTCGAGGTGCCTAAAGTGGCAACCCAGACTGAGCGGAGTGTTGGTGGTGTAGAGCTTCCTGTAGCCGCATGGCGTTCGTACTTAAATATGGAACTAACCATTCCCAATTTTCGCTGTCTCTTATACACATCTCCGAGCCCACGAGAC
+
A?AAAFBADBAAGGGFGGGGGGGGFHHGDEGFFCFHHGGGGFFHHEEEFGEFHHF5FGHGHFHGGHHHHGG?EGHGGGGGFFGHHHGGHHFGHEFFFHFHHHFGHHHGHFBGHH4EEDGGHHHHHDFDFBGHFGGGHFGGGGEHGCCGD<
@M02034:409:000000000-BFKT7:1:1111:27736:9688 1:N:0:33
AAAGTCGAGGTGCCTAAAGTGGCAACCCAGACTAATAGTGATGTTGGTGGTGTAGAGCTTCCTGTAGCCGCATGGCGTTCGTACTTAAATATGGAACTAACCATTCCAATTTTCGCTGTCTCTTATACACATCTCCGAGCCCACGAGACT
+
BCCCBFCCCCBCGGGGGGGGGGGHHHHGGHHGHHHHHHHHHGHHHHHEFGBFGFHFHHHGHHHHHHHGHGGGGGHHGFGGGGHHHHHFHHGHHHGGGHGHHHHHHGFFHHHHHGGGGGGHGHHHHHGHHHGHHHHHFFGGGGGGGGCDGH
@M02034:409:000000000-BFKT7:1:1111:7263:9691 1:N:0:33
AAAGTCGAGGTGCCTAAAGTGGCAACCCAGACTGAGCTGGGTGTTGGTGGTGTAGAGCTTCCTGTAGCCGCATGGCGTTCGTACTTAAATATGGAACTAACCATTCCAATTTTCGCTGTCTCTTATACACATCTCCGAGCCCACGAGACT
+
AABAAFBBBBABGGGGCGGGGGGHHHHGGGHGHH3FHHHHGHGGGGGGEDEFADGBGFHFFHHHGFGFFGGFEFHFGFGGGEGHHHFHDHHGHF3FGGGHFFFFFFGH4FGHHFCGGGGGHFHHHGGHDGBGHHHGG?DC?GGGGCGGGH
@M02034:409:000000000-BFKT7:1:1111:5178:9693 1:N:0:33
AAAGTCGAGGTGCCTAAAGTGGCAACCCAGACTTCGAATGGGGTTGGTGGTGTAGAGCTTCCTGTAGCCGCATGGCGTTCGTACTTAAATATGGAACTAACCATTCCAATTTTCGCTGTCTCTTATACACATCTCCGAGCCCACGAGACT
+
ABBABFAADBBBGGGGGGGGGGGHHHHGGHDGHGFGHGHHHHGEEGGEFEEFGAG5GFFGEHHHEEGDG?EEGGHH@?EFFEFHFHHHFGFHHGB3GGFHCEBGGHG?BGGHHD@FGGBGDGGDDFHHHBH?FFGBD@CGGGHGF?CFGH
@M02034:409:000000000-BFKT7:1:1111:27470:9699 1:N:0:33
AAAGTCGAGGTGCCTAAAGTGGCAACCCAGACTGGGCGTAGTGTTGGTGGTGTAGAGCTTCCTGTAGCCGCATGGCGTTCGTACTTAAATATGGAACTAACCATTCCAATTTTCGCTGTCTCTTATACACATCTCCGAGCCCACGAGACT
+
BBBBBFBBBBBBGGGGGGGGGGGHHHHEGDHGHHHHHGGGGGHHHHHEFGEFGHHGHHHHHHGHHHHHHGGGGGHHGGGGGGHHHHHGHHHHHHFFHHHHGGFHHHFFHHHHHHGGGGGHHHHHHHHHEHHHHHGHGFCGGGHGGFGGGH
@M02034:409:000000000-BFKT7:1:1111:11869:9708 1:N:0:33
AAAGTCGAGGTGCCTAAAGTGGCAACCCAGACTGCGAATCTGGTTGGTGGTGTAGAGCTTCCTGTAGCCGCATGGCGTTCGTACTTAAATATGGAACTAACCATTCCAATTTTCGCTGTCTCTTATACACATCTC
+
A?AAAFAADB>AFFGGGGGGGGGHFHGGDCFFGEF??2EEHFDHG20A1AEBG3DAD5EFDAGGHHFHH1E>EEHHCEEEEE2CGHGDGBFGF33FGEFGBB?FFGD4BBFGHGEEGEAGBFGF3B3??2DCGHG
@M02034:409:000000000-BFKT7:1:1111:20149:9708 1:N:0:33
AAAGTCGAGGTGCCTAAAGTGGCAACCCAGACTGGGTCTCAGGTTGGTGGTGTAGAGCTTCCTGTAGCCGCATGGCGTTCGTACTTAAATATGGAACTAACCATTCCAATTTTCGCTGTCTCTTATACACATCTCCGAGCCCACGAGACT
+
BCCCBFCCCCBCGGGGGGGGGGGHHHHGGHHGHHHHHHHHHGHHHHGGGGGFHHHGHHHHHHHHHHHHGGGGGGHHGGGGGGHHHHHHHHHHHHHHHHHHHHHHHHHHHHHHHHGGGGGGHHHHHHHHHHFHHHHHG/BDGGHGFGGGGH
@M02034:409:000000000-BFKT7:1:1111:16053:9708 1:N:0:33
AAAGTCGAGGTGCCTAAAGTGGCAACCCAGACTAGTCAGCATGTTGGTGGTGTAGAGCTTCCTGTAGCCGCATGGCGTTCGTACTTAAATATGGAACTAACCATTCCAATTTTCGCTGTCTCTTATACACATCTCCGAGCCCACGAGACT
+
ABBAAFABCCABGGGGGGGGGGGHHHHGGHHGHHHFHHGGHHHHHHHEFFAFGHHHHHHHHHHHGHHHHGGGGGHHGGGGGEFFGHHGHHHHHFHHHHHHGHGGHHHGHHHHHHGGGGGHHHHHHHHHGHHHHHHHGCGGGGHGGGGGGH
@M02034:409:000000000-BFKT7:1:1111:27974:9711 1:N:0:33
AAAGTCGAGGTGCCTAAAGTGGCAACCCAGACTAATAGTAAGGTTGGTGGTGTAGAGCTTCCTGTAGCCGCATGGCGTTCGTACTTAAATATGGAACTAACCATTCCAATTTTCGCTGTCTCTTATACACATCTCCGAGCCCACGAGACT
+
BBCDBFBCCBBCGGGGGGGGGGGHHHHGGHHGHHHHHHHFGHHHHFGGGGGFHHHHHHHHHHHHHHHHHGGGGGHHGGGGGGHHHHHHHHHHHGHGGHGGHHGHHHGHHHHHHGGGGGGHHHHHGHHHHHHHHHHHGGFGGGHGGGGGGH
@M02034:409:000000000-BFKT7:1:1111:6892:9718 1:N:0:33
AAAGTCGAGGTGCCTAAAGTGGCAACCCAGACTAATGGTAGGGTTGGTGGTGTAGAGCTTCCTGTAGCCGCATGGCGTTCGTACTTAAATATGGAACTAACCATTCCAATTTTCGCTGT
+
AAAAAFA11>>A1GGGCDGDGBCGEHHEFEGGF1GGFCFFFEABFEEE/ABFGFG2FDGHHHGGHBF2AE//?B00>>>FA?0CCF211@G2FE1BGGFF10FBGF22FDFFH2E/EEE
@M02034:409:000000000-BFKT7:1:1111:5090:9729 1:N:0:33
AAAGTCGAGGTGCCTAAAGTGGCAACCCAGACTCTGCGGGCTGTTGGTGGTGTAGAGCTTCCTGTAGCCGCATGGCGTTCGTACTTAAATATGGAACTAACCATTCCAATTTTCGCTGTCTCTTATACACATCTCCGAGCCCACGAGACT
+
CDDDCFBCCCCDGGGGGGGGGGGHHHHGGHHGHHHHDECFCEGHFGFA11BA13D555@35BBEFEGB3>E@EEF1>1>FE>2?EFHDFFH4F333BBFG303BB?FDDF3GD4BCE/?F33D32@@2FCB=GDG2C/@D?/FFC-@A.F
@M02034:409:000000000-BFKT7:1:1111:26916:9731 1:N:0:33
AAAGTCGAGGTGCCTAAAGTGGCAACCCAGACTAAGTCTGATTTTGGTGGTGTAGAGCTTCCTGTAGCCGCATGGCGTTCGTACTTAAATATGGAACTAACCATTCCAATTTTCGCTGTCTCTTATACACATCTCCGAGCCCACGAGACT
+
BBABBFBBBB?AGGGGGGGGGGCFGHHGFHHGHHHHDGGHHHHHHHGGFGEFFGHHGGHHHHHHHHHFHEAEEGHGEFGGEEFHHHFFHHGHHHFGFGF@GHHHDFGHFHHHHEEEEGEDHFFHFHFFFEHFGG32?<BCDGGFGD?D?G
@M02034:409:000000000-BFKT7:1:1111:21029:9736 1:N:0:33
AAAGTCGAGGTGCCTAAAGTGGCAACCCAGACTACGAAGCAGGTTGGTGGTGTAGAGCTTCCTGTAGCCGCATGGCGTTCGTACTTAAATATGGAACTAACCATTCCAATTTTCGCTGTCTCTTATACACATCTCCGAGCCCACGAGACT
+
BBCCCFAB@BBCGGGGGGGGGGGHHHHGGHHGHGHGGHGGHHHHHHGGGGGFGGHGHHFHFGHHHHHFHGGEEGHFFEGGGFHHHHHHFHHHHH3GFHHHHHBGHHFGGGGHGFEGGGGHHHHHGFGGHHHHHHHFGCGFGGHGGGGGGH
@M02034:409:000000000-BFKT7:1:1111:15108:9736 1:N:0:33
AAAGTCGAGGTGCCTAAAGTGGCAACCCAGACT
+
BBBBBFBBBBAAFGGGGGGFGGGHHHHGGHHGH
@M02034:409:000000000-BFKT7:1:1111:22322:9738 1:N:0:33
AAAGTCGAGGTGCCTAAAGTGGCAACCCAGACTTCTCAGCTTGTTGGTGGTGTAGAGCTTCCTGTAGCCGCATGGCGTTCGTACTTAAATATGGAACTAACCATTCCAATTTTCGCTGTCTCTTATACACATCTCCGAGCCCACGAGACT
+
AAA@BFA>AAAAGFDFGGFFFCEHHHHGGHHGHHHHHGHHHHHHGFAEGG?FAGGHHEFFGFHHHEFGGEGCEEHFGEGGGGHGHHHGFHHHHHHFHHFFFHGCG?FBHGFHHBFFGEEFHHHH4BB4?B2CCGFBF</?/CEG?C/EFF
@M02034:409:000000000-BFKT7:1:1111:24098:9738 1:N:0:33
AAAGTCGAGGTGCCTAAAGTGGCAACCCAGACTTATCGGGATGTTGGTGGTGTAGAGCTTCCTGTAGCCGCATGGCGTTCGTACTTAAATATGGAACTAACCATTCCAATTTTCGCTGTCTCTTATACACATCTCCGAGCCCACGAGACT
+
CBCCCFABBDBBGGGGGGGGGGGHHHHGGHGFHHHHHHGGGGGHHHHGGGEFGGHHHHHGHHHHGHHHHGGGGGHHGGGGGGHHHHHHHHHHHHHHGHHHHHHHHHHHHHHHHHGGGGGGHGHHEHHHHHHHHHHEF?CGGGHGGGGGGH
@M02034:409:000000000-BFKT7:1:1111:21503:9742 1:N:0:33
AAAGTCGAGGTGCCTAAAGTGGCAACCCAGACTGATCGTACTGTTGGTGGTGTAGAGCTTCCTGTAGCCGCATGGCGTTCGTACTTAAATATGGAACTAACCATTCCAATTTTCGCTGTCTCTTATACACATCTCCGAGCCCACGAGACT
+
CCCCCFCCCCABGGGGGGGGGGGHHHHGGHHGHHHGHGHHHHHHHHHGGGGGHHHHHHHHHHHHHFHHHGGGGGHHGGGGGGHHHHHHFHHHHHFHGHGGGHDGHHHHHHHHHHGGGGGHHHHHGHHBGFGHHHHHG?@FFGEGGCGGGH
@M02034:409:000000000-BFKT7:1:1111:15624:9743 1:N:0:33
AAAGTCGAGGTGCCTAAAGTGGCAACCCAGACTAGGACGTCGGTTGGTGGTGTAGAGCTTCCTGTAGCCGCATGGCGTTCGTACTTAAATATGGAACTAACCATTCCAATTTTCGCTGTCTCTTATACACATCTCCGAGCCCACGAGACT
+
ABBAAFAABBAAGGGBGGGGGGGHHHHGGHHGCHEFFHGFFEFGGGGGGEAFCGHFHHHHHHHHHHHGHGGFGGHHGGGGGGHHHHFGHHFHHH3FGHHGHHEGHHFFGGFHHHGGGGGHHHHGHHB>FBFGHHHHGB/AGGHFC-@EGH
@M02034:409:000000000-BFKT7:1:1111:15214:9745 1:N:0:33
AAAGTCGAGGTGCCTAAAGTGGCAACCCAGACTAAGAATAGTGTTGGTGGTGTAGAGCTTCCTGTAGCCGCATGGCGTTCGTACTTAAATATGGAACTAACCATTCCAATTTTCGCTGTCTCTTATACACATCTCCG
+
B@ABAFBA3DA4AGGGGGGGGGGFGHHGFGHGHFFGFHHHFHHHGEHEEEGGHHHGGBHHHHHHHHHHHGGEEGHHGGGEDEHGGHBFGHDGGHHHGH3EHFFFGGFFFGHHHFGGGGGGHFHHGHHB41FGEGDDD
@M02034:409:000000000-BFKT7:1:1111:14576:9745 1:N:0:33
AAAGTCGAGGTGCCTAAAGTGGCAACCCAGACTCAGAATGCGGTTGGTGGTGTAGAGCTTCCTGTAGCCGCATGGCGTTCGTACTTAAATATGGAACTAACCATTCCAATTTTCGCTGTCTCTTATACACATCTCCGAGCCCACGAGACT
+
CCCCCFCCBCBCGGGGGGGGGGGHHHHGGHHGHHHHHHHHHGGFGGGEFFEFGHHHHEHHHHHHHHHFHGGFGGHHGEGGGEGHHHHHHHHHHFFHGHFHGHHGHHGHHHHHHHGGGGGHHHHGHHHFHBHHHHHHD/CCGGGGGGCEGH
@M02034:409:000000000-BFKT7:1:1111:22425:9752 1:N:0:33
AAAGTCGAGGTGCCTAAAGTGGCAACCCAGACTCATCCGAAGGTTGGTGGTGTAGAGCTTCCTGTAGCCGCATGGCGTTCGTACTTAAATATGGAACTAACCATTCCAATTTTCGCTGTCTCTTATACACATCTCCGAGCCCACGAGACT
+
AACCAFBCCCBCGGGGGGGFGGGHHHHGGHHGHFFGHHGGGGGGGHGFGGGFFHHHHBGHHHHHGFHGFGGGGGHGGGGGGGFHHHHHHHHHHFDFHHFHFHFHHHGFHHHHHHGGGGGGHHHHHH?HFEFHGHFGGGGCGGHGC@?EGH
@M02034:409:000000000-BFKT7:1:1111:22312:9753 1:N:0:33
AAAGTCGAGGTGCCTAAAGTGGCAACCCAGACTTCTCAGCTTGTTGGTGGTGTAGAGCTTCCTGTAGCCGCATGGCGTTCGTACTTAAATATGGAACTAACCATTCCAATTTTCGCTGTCTCTTATACACATCT
+
>AAB>BAAB?AAGGGGFF4GFBFHHEFEEHEFHBGHHCGHGHHHGHGGGGECGHHHHHFHBGHHHGFHFDEEE1BG0E/FEEFHHHHGGFGFFHFHFFHBEH3FGFEGHHHGHGCGEAEFFHFHHHGEBCFHHG
@M02034:409:000000000-BFKT7:1:1111:11016:9753 1:N:0:33
AAAGTCGAGGTGCCTAAAGTGGCAACCCAGACTACGCATCATGTTGGTGGTGTAGAGCTTCCTGTAGCCGCATGGCGTTCGTACTTAAATATGGAACTAACCATTCCAATTTTCGCTGTCTCTTATACACATCTCCGAGCCCACGAGACT
+
CCCCCFCCCCABGGGGGGGGGGGHHHHGGHHGHHHGGGGGHHHHHHHGGGGFFGHHHHHHHHHHHHHHHGGGGGHHGGGGGGHHHHHHHHHHHHHHHHGHHHHHHGHFFHHHHHGGGGFHHGHHHHHHGHHHHHHHG?GGGGHGGGGGGH
@M02034:409:000000000-BFKT7:1:1111:22329:9753 1:N:0:33
AAAGTCGAGGTGCCTAAAGTGGCAACCCAGACTTCTCAGCTTGTTGGTGGTGTAGAGCTTCCTGTAGCCGCATGGCGTTCGTACTTAAATATGGAACTAACCATTCCAATTTTCGCTGTCTCTTATACACATCTCCGAGCCCACGAGACT
+
CCCCCFCCCCBBGGGGGGGGGGGHHHHGGHHGHHHHHHHHHHHHHHHGGGGFHHHHHHHHHHHHHHHHHGGGGGHHGGGGGGHHHHHHHHHHHGGFHHGHHHGHHHHHHHHHHHGGGGGHHHHHHHFHHHHHHHHHGGCGGGHGGGGGGH
@M02034:409:000000000-BFKT7:1:1111:19980:9754 1:N:0:33
AAAGTCGAGGTGCCTAAAGTGGCAACCCAGACTCCTCAGCCGGTTGGTGGTGTAGAGCTTCCTGTAGCCGCATGGCGTTCGTACTTAAATATGGAACTAACCATTCCAATTTTCGCTGTCTCTTATACACATCTCCGAGCCCACGAGACT
+
CCCCCFCCCCBCGFGGGGGGGGGHHHHGGHHGHHHHHHHHHFGGGGGGGGFFHHHGHHHHGHHHHHHFHGGGGGHHGGGGGGHHHHFHHHHHHH3FFHHHHHHHHHEH?FHHHHGGGFBFHGHHHHHHHHBGHHHGGCC@CFHGGCFGFH
@M02034:409:000000000-BFKT7:1:1111:15229:9755 1:N:0:33
AAAGTCGAGGTGCCTAAAGTGGCAACCCAGACTAAGAATAGTGTTGGTGGTGTAGAGCTTCCTGTAGCCGCATGGCGTTCGTACTTAAATATGGAACTAACCATTCCAATTTTCGCTGTCTCTTATACACATCTCCGAGCCCACGAGACT
+
CCCCCFCCCDBBGGGGGGGGGGGGHHHGGHHGHHHHHHHHHHHHHHHEFG2FGGHHHHHHHHHGHHHHHGGGGGHHGGGGGFGHHHGGHHHHHGHHGHHHHHHHHHGGHHHHHHGGGGGHHGHHHHHHGHHHHGHGDBFGGGHGGGGGGH
@M02034:409:000000000-BFKT7:1:1111:26660:9761 1:N:0:33
AAAGTCGAGGTGCCTAAAGTGGCAACCCAGACTACGCCTGCGGTTGGTGGTGTAGAGCTTCCTGTAGCCGCATGGCGTTCGTACTTAAATATGGAACTAACCATTCCAATTTTCGCTGTCTCTTATACACATCTCCGAGCCCACGAGACT
+
AAAAAFBBCCCCGGGGGGGGGGGHHHHGGGHGHHHGGGHHHGGGGGGFGGEFHHHHHHHHHHHHHHHHHGGGGGHHGGGGGGHHHHHGBHHHHHHHHHHHHHHGHHFHHHHHHHGGGGGHHHHHDFGHHFHHHHHHGCCCGGHGGGCGGH
@M02034:409:000000000-BFKT7:1:1111:11471:9764 1:N:0:33
AAAGTCGAGGTGCCTCAAGTGGCAACCCAGACT
+
AA?AAFAA1>A1BFG1BBGGFBFH1AFFCHHGH
@M02034:409:000000000-BFKT7:1:1111:14578:9765 1:N:0:33
AAAGTCGAGGTGCCTAAAGTGGCAACCCAGACTCAGAATGCGGTTGGTGGTGTAGAGCTTCCTGTAGCCGCATGGCGTTCGTACTTAAATATGGAACTAACCATTCCAATTTTCGCTGTCTCTTATACACATCTCCGAGCCCACGAGACT
+
AABAAFBB?DAAGGGFGGGGGGGFGHHGGGHGHHHHHHHGHGGGGFCGGGEFEGHGFGGHHHGHHHHHHGGFGGHHGGGGGEFHHHHFHGFFFHGHFHFHHGGHFHHG4FHHHHGGG/<DDHHGBFBGGHBHHHGFG/>@DGAFCD/AFH
@M02034:409:000000000-BFKT7:1:1111:13005:9767 1:N:0:33
AAAGTCGAGGTGCCTAAAGTGGCAACCCAGACTACTAAGACTGTTGGTGGTGTAGAGCTTCCTGTAGCCGCATGGCGTTCGTACTTAAATATGGAACTAACCATTCCAATTTTCGCTGTCTCTTATACACTCTCCGAGCCCACGAGACTA
+
BBBBBFBBBBAAGGGGGGGGGGGHHHHGGDHGHHHHHHHGHHHGHHHFFGEFGHHFHHHHHHHFHHHHHGGGGGHHGGGGGGHHHHHHHHHHHFGFFHHHHHHHHFHFHHHHHHGGGGGHHHHHHHHHHHHHHHHD/BDFGHGCCGGGHF
@M02034:409:000000000-BFKT7:1:1111:28301:9775 1:N:0:33
AAAGTCGAGGTGCCTAAAGTGGCAACCCAGACTAAGCCTCCTGTTGGTGGTGTAGAGCTTCCTGTAGCCGCATGGCGTTCGTACTTAAATATGGAACTAACCATTCCAATTTTCGCTGTCTCTTATACACATCTCCGAGCCCACGAGACT
+
BBCCBFCCCCABGGGGGGGGGGGGHHHGGHHGHHHHGHHHHHHHHHHGGGEFGHHHHHHHHHHHGHHHHGGGGGHHGGGGGGHHHHHHHHHHHHFFFHGGHHHHHHHHHHHHHHGGGGGHHHHHHHGHGHGHHGGHGGGGGGHGGGGGGH
@M02034:409:000000000-BFKT7:1:1111:9841:9782 1:N:0:33
AAAGTCGAGGTGCCTAAAGTGGCAACCCAGACTCATAATTCGGTTGGTGGTGTAGAGCTTCCTGTAGCCGCATGGCGTTCGTACTTAAATATGGAACTAACCATTCCAATTTTCGCTGTCTCTTATACACATCTCCGAGCCCACGAGACT
+
AAAAA@>ADDAABFGGGGGGG10AAGH?EFFFHHHGHHFHFCCAEA/EEFACFGGEGHFHDGHFGEGDG//EGGHHGEEGGGFGCGHHFHBFHEFDHFHHHHHHHHGHF1BFGHGGGFFBFFHHGHDDDGBHGFGHC</BCFAEC?@CFH
@M02034:409:000000000-BFKT7:1:1111:8317:9783 1:N:0:33
AAAGTCGAGGTGCCTAAAGTGGCAACCCAGACTAAGGAGCCGGTTGGTGGTGTAGAGCTTCCTGTAGCCGCATGGCGTTCGTACTTAAATATGGAACTAACCATTCCAATTTTCGCTGTCTCTTATACACATCTCCGAGCCCACGAGACT
+
CCCCCFCCCCABGGGGGGGGGGGHHHHGGHHGHGHHH3GHGGGGGG?AFEGGGFGFGHHHHHHHEDGDGGG0EGHGGEGGGGHHGHHHBGFHHHBBGHHHFFFHHEFFGHHHHHGGGGDFFHGFFGGFD22=FFFFD//CGEAG?D?GGH
@M02034:409:000000000-BFKT7:1:1111:25185:9787 1:N:0:33
AAAGTCGAGGTGCCTAAAGTGGCAACCCAGACTTTTTCTGGTGTTGGTGGTGTAGAGCTTCCTGTAGCCGCATGGCGTTCGTACTTAAATATGGAACTAACCATTCCAATTTTCGCTGTCTCTTATACACATCTCCGAGCCCACGAGACT
+
BBCCCFCCCCBCGGGGGGGGGGGHHHHGGHHGHHHHHHHHHHHHGGHGGGGGHHHHHHHHGHHHHHHHHGGGGGHHGGGGGGHHHHHHHHHHHHGGHHHHGHGHHHHH4GHHHHGGGGGGFHHHGHGHHHHHHHHGGGGGGGGGGGGGGH
@M02034:409:000000000-BFKT7:1:1111:15759:9807 1:N:0:33
AAAGTCGAGGTGCCTAAAGTGGCAACCCAGACTCCGCCGATGGTTGGTGGTGTAGAGCTTCCTGTAGCCGCATGGCGTTCGTACTTAAATATGGAACTAACCATTCCAATTTTCGCTGTCTCTTATACACATCTCCGAGCCCACGAGACT
+
ACCCCFCCCCAAGGGGGGGGGGGHHHHGGGHGGHHGGGGFGGGHHGGEFGFFHHHHHHHHHHHHHHHHHGGGGGHHGGGGGFHHHHGGHHHHHHHHHHHHHHHHHHHHHHHHHHGGGGGHHHHHGHDHHHHHHHGHGCGCFFHGGCGGGH
@M02034:409:000000000-BFKT7:1:1111:12121:9809 1:N:0:33
AAAGACGAGGTGCCTAAAGTGGCAACCCAGACTACTGGTGATGTTGGTGGTGGAGAGCTTCCTGTAGCCGCATGGCGTTCGTACTTAAATATGGAATTAACCATTCCAATTTTCGCTGTCTCTTATACACATCTTCGAGCCCACGAGACT
+
>AAA3B>32AABGGGFA44AAGFFFDFEFHHGHCHCGHEE5DGAFD2AAEBF1BFFDGFGDBGGFGHEHEEEGE1CFGEEE12??4GHFDHHHHFH3BD4BGFGG4FBFGBFFHE??EEBFFHHDD222F1F1F2B?F@/BFGC/@/?A?
@M02034:409:000000000-BFKT7:1:1111:6577:9809 1:N:0:33
AAAGTCGAGGTGCCTAAAGTGGCAACCCAGACTCAGCAGACGGTTGGTGGTGTAGAGCTTCCTGTAGCCGCATGGCGTTCGTACTTAAATATGGAACTAACCATTCCAATTTTCGCTGTCTCTTATACACATCTCCGAGCCCACGAGACT
+
BBBBBFBBBBBBGGGGGGGGGGEHCHHGGH22FFAGGFHGGGGAAEEFFGGGFEGDDDGB5FEEA5FBEEG@EGA1EEEFGF2FFHHGFFFEFG33FGHFF03BF4GBFF3GDEEAEGGGGFFGDBB?D2FCCFD<B<@CFGEFG/</CH
@M02034:409:000000000-BFKT7:1:1111:26559:9810 1:N:0:33
AAAGTCGAGGTGCCTAAAGTGGCAACCCAGACTAAGCAGAATGTTGGTGGTGTAGAGCTTCCTGTAGCCGCATGGCGTTCGTACTTAAATATGGAACTAACCATTCCAATTTTCGCTGTCTCTTATACACATCTCCGAGCCCACGAGACT
+
A?ABBFBBBB>AGGGGGCGGGGFHHHHGGHHGHHHHGHHGHHHHHHHFFGAFGHHGGHHHHHHHFFHGHGGEFGFGGGCFEEGHHHHHFHGHHHEFFHHHHHFGFHGHHHHHHHGEEGEHHFGHHHGGFFHHGHGHG?CGGGHGGGGGDH
@M02034:409:000000000-BFKT7:1:1111:13049:9811 1:N:0:33
AAAGTCGAGGTGCCTAAAGTGGCAACCCAGACTTTTTCGTGTGTTGGTGGTGTAGAGCTTCCTGTAGCCGCATGGCGTTCGTACTTAAATATGGAACTAACCATTCCAATTTTCGCTGTCTCTTATACACATCTCCGAGCCCACGAGACT
+
AAAAAFBBBBABGGGGGGGGGFFGHHHFFEFFGHHHHHGHFGHHHHFGGEEFGHFBGHGHFFHFGGGHHGGGFGGHGGGGGGGHGHHFHFHHHBGHGHFFFHDBGDGFFHFFHGEAE?EGHHFHHHFHHFHFHHHGG@CCGGHGG/CFFH
@M02034:409:000000000-BFKT7:1:1111:20910:9816 1:N:0:33
AAAGTCGAGGTGCCTAAAGTGGCAACCCAGACTCCGACGACGGTTGGTGGTGTAGAGCTTCCTGTAGTCGCATGGCGTTCGTACTTAAATATGGAACTAACCATTCCAATTTTCGCTGTCTCTTATACACATCTCCGAGCCCACGAGACT
+
CCCCCFCCCBAAFGGGGGGGGGGHHHHGGHHGHHHGGGGGGGGGFGGGGGEFGHHHHHHHHHHHHHHHHGGGGGHHGGGGGFCGHHHFHHGHHHHHGHHGHHHHHHHGDGHHHHGGGGGHHHHHGHHHHHGHHHEHG>@CGGHGG-CGGH
@M02034:409:000000000-BFKT7:1:1111:25139:9817 1:N:0:33
AAAGTCGAGGTGCCTAAAGTGGCAACCCAGACTGAGACGCCGGTTGGTGGTGTAGAGCTTCCTGTAGCCGCATGGCGTTCGTACTTAAATATGGAACTAACCATTCCAATTTTCGCTGTCTCTTATACACATCTCCGAGCCCACGAGACT
+
BCCCCFBCCCBCGGGGGGGGGGGHHHHGGHHGHHHHHHGGGGGGGGGGGGFFHHHHHHHHGHHHHHHHHGGGGGHHGGGGGGHHHHHHHHHHHHHGHHHGHHHHHHHHHHHHHHGGGGGHHHHHHHHHHHHHHHHHG?CGGGHGGFGGGH
@M02034:409:000000000-BFKT7:1:1111:9138:9818 1:N:0:33
AAAGTCGAGGTGCCTAAAGTGGCAACCCAGACTAATAATCATGTTGGTGGTGTAGAGCTTCCTGTAGCCGCATGGCGTTCGTACTTAAATATGGAACTAACCATTCCAATTTTCGCTGTCTCTTATACACATCTCCGAGCCCACGAGACT
+
ABAABFA?DDAAFGGGGFGFGGGBCGHGDEFGHHGHGHHGHHGHHGGDFCEFHGHFHHHHGBHFGFHHHGGCFGHGGGGFGGEHHHHEHHGFHHFFEHEFFGFHHHHEGGFHHGGCGFFFHHGHFHBGDFBFGF?BD<DG@EECDCCGDG
@M02034:409:000000000-BFKT7:1:1111:20893:9821 1:N:0:33
AAAGTCGAGGTGCCTAAAGTGGCAACCCAGACTCCGACGACGGTTGGTGGTGTAGAGCTTCCTGTAGTCGCATGGCGTTCGTACTTAAATATGGAACTAACCATTCCAATTTTCGCTGTCTCTTATACACATCTCCGAGCCCACGAGACT
+
AAAABFBCCCABGGGGGGGGGGGHHHHGGHHGHHHGGGGGGGGGGGGFGGEFHHHHHHHHHGHHHHHHHGGGGGHGGGGGGGHHHHHGHHHHHGFHHHHHGHGGHFFHGHHHHHGGGGGHHHHHGFGFGHFHHHFFA@CD@FEG?DGFGD
@M02034:409:000000000-BFKT7:1:1111:12126:9828 1:N:0:33
AAAGTCGAGGTGCCTAAAGTGGCAACCCAGACTACTGGTGATGTTGGTGGTGTAGAGCTTCCTGTAGCCGCATGGCGTTCGTACTTAAATATGGAACTAACCATTCCAATTTTCGCTGTCTCTTATACACATCTCCGAGCCCACGAGACT
+
CBCCCFCCCCBCGGGGGGGGGGGHHHHGGHHGHHHHHHHHHGHHHHHGGGEFGHHHHHHHHHHHHHHHHGGGFGHHGGGGGGHHHHHHHHHHHHGHGHGGHHHHHHHGHHHHHHGGGGGHHGHHHHGFHHGHHHHHGGGGGGHGGGGGGH
@M02034:409:000000000-BFKT7:1:1111:14666:9837 1:N:0:33
AAAGTCGAGGTGCCTAAAGTGGCAACCCAGACTAAGACTCAGGTTGGTGGTGTAGAGCTTCCTGTAGCCGCATGGCGTTCGTACTTAAATATGGAACTAACCATTCCAATTTTCGCTGTCTCTTATACACATCTCCGAGCCCACGAGACT
+
CCCCCFABBCBCGGGGGGGGGGGHHHHGGHHGHHHHCFHHCFC5AG2E2EEEBDGFGGHH5EGFEDEFFFF>EFHA@EGGGEHEGHHH3FHHHFBEFHHHB03BEDHEDFDGF4E/EEEGFHHGBEGFHCGFHHHBF@//CCG<//>EGF
@M02034:409:000000000-BFKT7:1:1111:12487:9838 1:N:0:33
AAAGTCGAGGTGCCTAAAGTGGCAACCCAGACTAATCATCCTGTTGGTGGTGTAGAGCTTCCTGTAGCCGCATGGCGTTCGTACTTAAATATGGAACTAACCATTCCAATTTTCGCTGTCTCTTATACACATCTCCGAGCCCACGAGACT
+
BCCBBFCCCCABGGGGGGGGGGGHHHHGGHHGHHHHHHHHHHHHHHHGFGFFGHHHHHHHHHHHHHHGHGGGGGHHGGGGGFHHHHHHHHHHHHHHGHGGHHGHHHGGHHHHHGGGGGFFHHHHHHHHGHFHHHHHFCFCGGHGGGGGFG
@M02034:409:000000000-BFKT7:1:1111:4942:9839 1:N:0:33
AAAGTCGAGGTGCCTAAAGTGGCAACCCAGACTCCTACTAGTGTTGTGGGT
+
BBBBBFBBBBABGGGGGGGGGGGHHHHGGHHGHH33AF355D5D5F22B2A
@M02034:409:000000000-BFKT7:1:1111:17105:9850 1:N:0:33
AAAGTCGAGGTGCCTAAAGTGGCAACCCAGACTGAGGGGAGGGTTGGTGGTGTAGAGCTTCCTGTAGCCGCATGGCGTTCGTACTTAAATATGGAACTAACCATTCCAATTTTCGCTGTCTCTTATACACATCTCCGAGCCCACGAGACT
+
CCCCCFBCCCBBGGGGGGGGGGGHHHHGGHHGHFCGGGGGGGGGHGGGGGGGHHHHHHGHGHHHHHHHHGGEGGHGGGGGGGHHHHHHHHHHHHFGHHHHHFDFGFFF4GGHHFGGGGGHHHGG>GFGHGFGGGHBD<C@GECFGCDDGH
@M02034:409:000000000-BFKT7:1:1111:20411:9856 1:N:0:33
AAAGTCGAGGTGCCTAAAGTGGCAACCCAGACTCCGCCTGCGGTTGGTGGTGTAGAGCTTCCTGTAGCCGCATGGCGTTCGTACTTAAATATGGAACTAACCATTCCAATTTTCGCTGTCTCTTATACACATCCCGAGCCCACGAGACTA
+
BBABBFBBDB>AFGGGGGGGGFFFHHHEGHHGHHHGDGGHHFGGGGGGGGEFGHHFHHHHHHHFHGHHHGGGFGHHGGGGEFHHHHHHHHGHHHHGGHHHHHHHHHHHGGHHHHGGGGGFHHHHHHHGHHFHGFEGDCGGGHGGFFGGHG
@M02034:409:000000000-BFKT7:1:1111:21101:9860 1:N:0:33
AAAGTCGAGGTGCCTAAAGTGGCAACCCAGACTGCTGTGGGGGTTGGTGGTGTAGAGCTTCCTGTAGCCGCATGGCGTTCGTACTTAAATATGGAACTAACCATTCCAATTTTCGCTGTCTCTTATACACATCTCCGAGCCCACGAGACT
+
CCCCCFBCCCBCGGGGGGGGGGGHHHGGDGHGHHHHHGHGGGGGGGGEGGGFGFHHHHHHHHHHHGHHHGGGGGHHGGGFGEFHHHHFHHFHHHEGFHFHHHHHHHGFBGGHHGCGGGFHHHHHEGHGHHHHHHFHD/CCCFHGG@@EAH
@M02034:409:000000000-BFKT7:1:1111:11902:9861 1:N:0:33
AAAGTCGAGGTGCCTAAAGTGGCAACCCAGACTCAGCCTAATGTTGGTGGTGTAGAGCTTCCTGTAGCCGCATGGCGTTCGTACTTAAATATGGAACTAACCATTCCAATTTTCGCTGTCTCTTATACACATCTCCGAGCCCACGAGACT
+
CCCCCFCCCCCCGGGGGGGGGGGHHHHGGHHGHHHHHHHGHGHHHHHGGGFGHHHHHHHHHHHHHHHHHGGGGGHHGGGGGGHHHHHHHHHHHHHHHHGHHHHHHHGHHHHHHHGGGGGHHHHHHHHHHHGHGHFHGCGFGGHGGGGGGH
@M02034:409:000000000-BFKT7:1:1111:21083:9861 1:N:0:33
AAAGTCGAGGTGCCTAAAGTGGCAACCCAGACTGCTGTGGGGGTTGGTGGTGTAGAGCTTCCTGTAGCCGCATGGCGTTCGTACTTAAATATGGAACTAACCATTCCAATTTTCGCTGTCTCTTATACCCATCTCC
+
AAAAAFAA?1A?FGGF1ABBDFCHHHFGFFAEG1GFHFGHGG?E/E/BFECGHHHGGFHBBGDGDGGDGGG>E/0BEEEEEEHHHH2FFFHHHF1BGFEFFHFBGF2>GHGHHECAF/?1GGHFHFG2@11@FF1?
@M02034:409:000000000-BFKT7:1:1111:20936:9870 1:N:0:33
AAAGTCGAGGTGCCTAAAGTGGCAACCCAGACTGAGGGTCAGGTTGGTGGTGTAGAGCTTCCTGTAGCCGCATGGCGTTCGTACTTAAATATGGAACTAACCATTCCAATTTTCGCTGTCTCTATACACATCTCCGAGCCCACGAGACTA
+
CCCCCFCCCCCCGGGGGGGFGGGHHHHGGGHGHHHHGGGGHHHHHHGGGGEFGHHHHHHHHHHHHHHGHGGGGGHHGGGGGGHHHHHHHHHHHHGHHHHHHHHHHHGHHHHHHHGGGGGHHGHHHHFHHHHHHHHG@FGGGHGGGGGGHG
@M02034:409:000000000-BFKT7:1:1111:27277:9873 1:N:0:33
AAAGTCGAGGTGCCTAAAGTGGCAACCCAGACTAAGAAGAAGGTTGGTGGTGTAGAGCTTCCTGTAGCCGCATGGCGTTCGTACTTAAATATGGAACTAACCATTCCAATTTTCGCTGTCTCTTATACACATCTCCGAGCCCACGAGACT
+
CCCCCFBCCCCBGGGGGGGGGGGHHHHGGHHGHGH3AAFBAFHGFEAEEFFEAFG5FFGGBGFHHFGBFFGEFEF1EEEEEEFFHHHHHGHDFF33FGHHFE3B??FBGHFHGFEGGGEBGHHGHFHHHFFGHHFGE?GGGGGG?/@EGH
@M02034:409:000000000-BFKT7:1:1111:19410:9876 1:N:0:33
AAAGTCGAGGTGCCTAAAGTGGCAACCCAGACTTCGGTGTCGGTTGGTGGTGTAGAGCTTCCTGTAGCCGCATGGCGTTCGTACTTAAATATGGAACTAACCATTCCAATTTTCGCTGTCTCTTATACACATTCCGAGCCCACGAGACTA
+
CCCCCFABCCCCGGGGGGGGGGGHHHHGGHHGHHHGGFFGHGGGGGGGGGGGHHHHHHHHHHHHHHHHHGGGGGHHGGGGGGHHHHHHHHHHHHHHHHHHHHHHHHHGGHHHHHGGGGFHHGHHHHHHHHHHHHHHDGGGGHGGGGGGHG
@M02034:409:000000000-BFKT7:1:1111:24371:9880 1:N:0:33
AAAGTCGAGGTGCCTAAAGTGGCAACCCAGACTATGAAGCAGGTTGGTGGTGTAGAGCTTCCTGTAGCCGCATGGCGTTCGTACTTAAATATGGAACTAACCATTCCAATTTTCGCTGTCTCTTATACACATCTCCGAGCCCACGAGACT
+
AABBAFBBBCABGGGGGGGGGGGHHHHGGHHGHHHHHHHHGFHHHHGGGGEFGHHGHHHHHHHHHHHGGGGEGGFFFGGGGEHGHHHHHHHHHHBFGHHHHHEGFHGGHHHHHHGGGGEHGHHHHHHHGHHGHHHHGGGGGGHGCGGGGH
@M02034:409:000000000-BFKT7:1:1111:12977:9885 1:N:0:33
AAAGTCGAGGTGCCTAAAGTGGCAACCCAGACTAAGAATCAGGTTGGTGGTGTAGAGCTTCCTGTAGCCGCATGGCGTTCGTACTTAAATATGGAACTAACCATTCCAATTTTCGCTGTCTCTTATACACATCTCCGAGCCCACGAGACT
+
AAABAFBADBBBGGGGGGGGGGGHHHHGGEHGHHGHHHHHGHGFGHGEFGEFHHHHHGHHHHHHHHHHHGGEGGHHGGGGGFFHGHHFHHHHHHFFFGEEGFBFGHFHHHHHFHGGGGFHHEHHHHHHGBDCGHGDDFC?DGHG?FFGDH
@M02034:409:000000000-BFKT7:1:1111:18860:9890 1:N:0:33
AAAGTCGAGGTGCCTAAAGTGGCAACCCAGACTAATAAGAATGTTGGTGGTGTAGAGCTTCCTGTAGCCGCATGGCGTTCGTACTTAAATATGGAACTAACCATTCCAATTTTCGCTGTCTCTTATACACATCTCC
+
AAB3ADAADBBABFGD44GDGFFFFHFGEGGGGHFHGFHHGFBFFFEAFAAA1FGBGEFHHHHFGDGHBEEEEE1FEGGGGDFEFGFGFHGGHFHHFGDFFG3FGGHFFGFGFFEGEGGFFBGGFHBF4E1GCGFF
@M02034:409:000000000-BFKT7:1:1111:18879:9891 1:N:0:33
AAAGTCGAGGTGCCTAAAGTGGCAACCCAGACTAATAAGAATGTTGGTGGTGTAGAGCTTCCTGTAGCCGCATGGCGTTCGTACTTAAATATGGAACTAACCATTCCAATTTTCGCTGTCTCTTATACACATCTCCGAGCCCACGAGACT
+
BCCCBFCCCCACGGGGGGGGGGGHHHHGGHHGGGFGEGF5DFGHFHEEA2EEAAGB5FBF5FBD55B5AEEAFEC1>>>FE>EFEHHB3FH@@33BFEGH3?3B34F44FDHG4>EF?<FFHGDFF4BF322FGHGF/@CBFCC@D<EEH
@M02034:409:000000000-BFKT7:1:1111:22229:9895 1:N:0:33
AAAGTCGAGGTGCCTAAAGTGGCAACCCAGACTGTGTTGAGGGTTGGTGTTGTAGAGCTTCCTGTAGCCGCATGGCGTTCGTACTTAAATATGGAACTAACCATTCCAATTTTCGCTGTCTCTTATACACATCTCCGAGCCCACGAGACT
+
BBBBBFAABBABGGGFB4FGFGGFF44EFGGFHHGGGHFHHHGGHGGEEHGHFHGHHGHHHHHGGFHHHGCFEGHHGGGGGEHHHGEHHHHHHHFFHHHEGHHGHHFHHGHHHHGGGGEEGHHHHHBGFC?FFGGFG@CFGGHGGGGGGG
@M02034:409:000000000-BFKT7:1:1111:12991:9903 1:N:0:33
AAAGTCGAGGTGCCTAAAGTGGCAACCCAGACTAAGAATCAGGTTGGTGGTGTAGAGCTTCCTGTAGCCGCATGGCGTTCGTACTTAAATATGGAACTAACCATTCCAATTTTCGCTGTCTCTTATACACATCTCCGAGCCCACGAGACT
+
@ABBBFBBBBAAGFFFGFGGGGGGGHHGGGHGHGHHHHHHGHHFGGGGGGEBFFHFHHFHHHHHHHHHHGGGGGHHGEGGGGFEHHHFHHGBGEFDGHFFFGFHHHFFHHFHHGGGGFAGHGFHHHHGGHFFFHHFGBBBDFHF@<<DDH
@M02034:409:000000000-BFKT7:1:1111:16683:9905 1:N:0:33
AAAGTCGAGGTGCCTAAAGTGGCAACCCAGACTAAGAATGCGGTTGGTGGTGTAGAGCTTCCTGTAGCCGCATGGCGTTCGTACTTAAATATGGAACTAACCATTCCAATTTTCGCTGTCTCTTATACACATCTCCGAGCCCACGAGACT
+
CCCCCFCCCCAAGGGGGGGGGGGHHHHGGHHGHHHHHHHHHGGGGGGGFGEFGHHGHHHHHHHHHHHHHGGGGGHHGGGGGGFHHHHHHHHHHHFHHGHHHHFHHHEFFHHHHHGGGGGGHHHHHHHHGFHHHHHFGBFGGGHGGGGGGH
@M02034:409:000000000-BFKT7:1:1111:26153:9906 1:N:0:33
AAAGTCGAGGTGCCTAAAGTGGCAACCCAGACTAAGATGAATGTTGGTGGTGTAGAGCTTCCTGTAGCCGCATGGCGTTCGTACTTAAATATGGAACTAACCATTCCAATTTTCGCTGTCTCTTATACACATCTCCGAGCCCACGAGACT
+
BABAAFAAB22>EGGGFGGGGGGHHHHGAHHGHHHGCFHHHFGGHGGGGGEEHHFHHGGHHHGHGHHGGGGGGGHHCGGF1EGHHHHGHHHHHHEHFHGFFHFGFDDGHHGHHGGGGEGFHGHHBGEGFCHHGEFGD/B@DGHECG/EGH
@M02034:409:000000000-BFKT7:1:1111:19017:9912 1:N:0:33
AAAGTCGAGGTGCCTAAAGTGGCAACCCAGACTGGGTGTGGGGTTGGTGGTGTAGAGCTTCCTGTAGCCGCATGGCGTTCGTACTTAAATATGGAACTAACCATTCCAATTTTCGCTGTCTCTTATACACATCTCCGAGCCCACGAGACT
+
ABABAFBBBBABGGGGGGGGGGGHHHHGGHHGHHGHFEEFGGGEGGGGFGEFBGHGHHHHHHHHHHHHHGGGGGHHGGGGGFHHHHHHHHHFHHHHHHGHHHGHHHFFHHHHHHGGGGGHHHHHFGHFGHFHFHHHG/DGGGHGGGFGGH
@M02034:409:000000000-BFKT7:1:1111:18321:9913 1:N:0:33
AAAGTCGAGGTGCCTAAAGTGGCAACCCAGACTTCTCCGCCGGTTGGTGGTGTAGAGCTTCCTGTAGCCGCATGGCGT
+
ABCCAFCCCCABGGGGGGGGGGGGHHHGGHHGHH5A3AEEA2?EFGE1FAFFF3F5D53B5FFEF5@53EF/EEC1/?
@M02034:409:000000000-BFKT7:1:1111:6528:9914 1:N:0:33
AAAGTCGAGGTGCCTAAAGTGGCAACCCAGACTGCGCCTCCGGTTGGTGGTGTAGAGCTTCCTGTAGCCGCATGGCGTTCGTACTTAAATATGGAACTAACCATTCCAATTTTCGCTGTCTCTTATACACATCTCCGAGCCCACGAGACT
+
CCCCAFABBCAAGGGGGGGGGGGHHHHGGHHGHHFAEAFECDFG?GEA11EAAAFAD5AA5FDFG5DBFEG?EEF1E?>FE12??EFF3EGD?D33FCGH3?3FE4GD4FFGF4</???F3BFG3FDGHFHFHFHFDCGFGFGFD-@FGH
@M02034:409:000000000-BFKT7:1:1111:7443:9915 1:N:0:33
AAAGTCGAGGTGCCTAAAGTGGCAACCCAGACTACTCATACGGTTGGTGGTGTAGAGCTTCCTGTAGCCGCATGGCGTTCGTACTTAAATATGGAACTAACCATTCCAATTTTCGCTGTCTCTTATACACATCTCCGAGCCCACGAGACT
+
BCCCAFBCCCBCGGGGGGGGGGGHHHHGGHHGHGHHHHHHHHGGFFFGGGEFGGHGHHHHHHHHHHHHHGGGGGHHGGGGGGFHHHHHHHHHHHHHHHHHHHHHHHHHHHHHHHGGGGGFHFHHFHFHEHFHCGHHGB@FGGHGCCGGGG
@M02034:409:000000000-BFKT7:1:1111:4041:9917 1:N:0:33
AAAGTCGAGGTGCCTAAAGTGGCAACCCAGACTACTCCTAGGGTTGGTGGTGTAGAGCTTCCTGTAGCCGCATGGCGTTCGTACTTAAATATGGAACTAACCATTCCAATTTTCGCTGTCTCTTATACACATCTCCGAGCCCACGAGACT
+
BBBBBF?BBBABGGGFGGGGGGGHHHHEGHHGHHHHHHHFHHHHHECGEGEFGHHHHHHHHHHHHHHHHGGGGGHHGFFGGGFHHHHDGHHHHFGHHHHHHFGHHHHHHHHHHHGGGGGFHHHHFGGDGFHGFGHHGB@DGGHGFCCFGH
@M02034:409:000000000-BFKT7:1:1111:6255:9923 1:N:0:33
AAAGTCGAGGTGCCTAAAGTGGCAACCCAGACTACTCATAATGTTGGTGGTGTAGAGCTTCCTGTAGCCGCATGGCGTTCGTACTTAAATATGGAACTAACCATTCCAATTTTCGCTGTCTCTTATACACATCTCCGAGCCCACGAGACT
+
AAAAABABBDA?FGGGGGGGGGGGHFGEFEGFHHBGHHGG5DFDBGHEFFEFGFFGFGHHFFHGBFGGHEEEEFFHGEFGDFHHHHHFHGEGHHGGGHFFFHFFGGBBFGHGHFEEGFEBGEFGFGFFBEGHFGFFF/D?@/FCGGGGGH
@M02034:409:000000000-BFKT7:1:1111:20903:9926 1:N:0:33
AAAGTCGAGGTGCCTAAAGTGGCAACCCAGACTCATCCGCTGGTTGGTGGTGTAGAGCTTCCTGTAGCCGCATGGCGTTCGTACTTAAATATGGAACTAACCTTTCCAATTTTTGCTGTCTCTTTTACACCTCTCCG
+
CCCCCFABCDBCGGGGGGGGGGGHHHHGGHHGHGCGFFDG?EEHGG0B1AFCA3D5ADDA5FFFGB553?E0EEC1>>EFE>2FFGHE@FHDB@33B?FH303B33B4?FFG44/BF34B4BB33B??FD2BFFG2?
@M02034:409:000000000-BFKT7:1:1111:25525:9928 1:N:0:33
AAAGTCGAGGTGCCTAAAGTGGCAACCCAGACTCTGCCTCGGGTTGGTGGTGTAGAGCTTCCTGTAGCCGCATGGCGTTCGTACTTAAATATGGAACTAATCATTCCAATTTTCGCTGTCTCTTATACACATCTCCGAGCCCACGAGACT
+
CCCCCFBCCCABGGGGGGGGGGGHHHHGGHHGHFGDDGGA22EHGC0E1EGAA3F55DGAAGHFDDB5DEE?EF11>>EEEE21EFG3@EGEEB33??GH4?4D?4G4DFFHD4EAEE<BDHH3FDFFHFDGHHHBE/CGGGHGC@@<EH
@M02034:409:000000000-BFKT7:1:1111:6277:9933 1:N:0:33
AAAGTCGAGGTGCCTAAAGTGGCAACCCAGACTACTCATAATGTTGGTGGTGTAGAGCTTCCTGTAGCCGCATGGCGTTCGTACTTAAATATGGAACTAACCATTCCAATTTTCGCTGTCTCTTATACACATCTCCGAGCCCACGAGACT
+
AABBAFAADBAAGGFFFFGGDGGFHHGDFHHGHHHFHGHHHHHFHHHAFEGFCEFFHGHHHHHHFHHHGGGGEEHGGGGGGGFHHHGHFHFHHHHFFFFFGHFHHBBBGGFFHG@AEEABE?FHEHFF4B?CCFFGD/B??EHFD?/<??
@M02034:409:000000000-BFKT7:1:1111:8264:9941 1:N:0:33
AAAGTCGAGGTGCCTAAAGTGGCAACCCAGACTATGGCTGTGGTTGGTGGTGTAGAGCTTCCTGTAGCCGCATGGCGTTCGTACTTAAATATGGAACTAACCATTCCAATTTTCGCTGTCTCTTATACACATCTCCGAGCCCACGAGACT
+
BABCAFCABBCCGGGGGGGFGGGHHHHGGHHGHHHHGHHGCGG2BEF2FFEFEDGFGFHHHHHHFFHBGGG@EDGAEEEGGGGGHHHHFHHHHHF3FGFHBEFGHBFFGHHHHDEGGGEDEGHGFHGDHGHHGHHHGCFGGGHGG<AEDG
@M02034:409:000000000-BFKT7:1:1111:6260:9943 1:N:0:33
AAAGTCGAGGTGCCTAAAGTGGCAACCCAGACTACTCATAATGTTGGTGGTGTAGAGCTTCCTGTAGCCGCATGGCGTTCGTACTTAAATATGGAACTAACCATTCCAATTTTCGCTGTCTCTTATACACATCTCCGAGCCCACGAGACT
+
BBBBBFBBCCCBGGGGGGGGGGGHHHHGGHHGHHGHBGHBAFGHH52FE2EFBBG5FFGG5GGFG5BDEEGEFFGAEEEFGEF1GGH3@FGEF333FGHHF1@FGFHHGGGHHFEDFE?F?FFF4FEHHHBGHGHFGB/BDC/=/@@AAH
@M02034:409:000000000-BFKT7:1:1111:17934:9948 1:N:0:33
AAAGTCGAGGTGCCTAAAGTGGCAACCCAGACTATGATGCGGGTTGGTGGTGTAGAGCTTCCTGTAGCCGCATGGCGTTCGTACTTAAATATGGAACTAACCATTCCAATTTTCGCTGTCTCTTATACACATCTCCGAGCCCACGAGACT
+
CCCCBFCCCCCBGGGGGGGGGGGHHHHGGHHGHHF5F5F5AEGEGGGGGGEFGHHHHHHHHHHHHHHHHGGGGGHHGGGGGGGHHHHHHHHHHHGHHHHGHHHHHHGHHHHHHGGGGGGGGHHHHHHHHHGHHHHHGGGGGGHGGGGGGH
@M02034:409:000000000-BFKT7:1:1111:6486:9952 1:N:0:33
AAAGTCGAGGTGCCTAAAGTGGCAACCCAGACTAGTCCGAGGGTTGGTGGTGTAGAGCTTCCTGTAGCCGCATGGCGTTCGTACTTAAATATGGAACTAACCATTCCAATTTTCGCTGTCTCTTATACACATCTCCGAGCCCACGAGACT
+
BBBBBFBBBBABFGGGGGGGGGGHHHHGGHGGHHHHHHGGGGGGHGGGGGEFHGHHHHHHHGHHHHHGHGGGGGHHGGGGGGGHHHHHHHHHHHHHHHHHHHHHHHHHFHHHHHGGGGDGHHHHHHHHHHHHGHHHG@CFGGHGGGGGGH
@M02034:409:000000000-BFKT7:1:1111:28090:9955 1:N:0:33
AAAGTCGAGGTGCCTAAAGTGGCAACCCAGACTAATTCTTCTGTTGGTGGTGTAGAGCTTCCTGTAGCCGCATGGCGTTTGTACTTAAATATGGAACTAACCATTCCAATTTTCGCTGTCTCTTATACACATCTCCGAGCCCACGAGACT
+
BBABAFCCCCACGGGGGGGGGGGHGFHGGHGGHHD5FHHD55FGHHHFGGEFGHHHHHHHHHHHHHHHHGGGGGHHGGGEGHGHHHGGHHHHHHFFHHHGHHGHGHHHHHHHHHGGGGGHHHHHHHHHGHHHHHGHGGGGGGHGGGGGGD
@M02034:409:000000000-BFKT7:1:1111:6700:9960 1:N:0:33
AAAGTCGAGGTGCCTAAAGTGGCAACCCAGACTAAGAATTGTGTTGGTGGTGTAGAGCTTCCTGTAGCCGCATGGCGTTCGTACTTAAATATGGAACTAACCATTCCAATTTTCGCTGTCTCTTATACACATCTCCGAGCCCACGAGACT
+
>A>A3B>ADBAA4AFBFBFGGGGGCHAECGAEGHHHCGHF35DFGHHGFFEEGGHGFHHFFCFFFFGHHGGGGGHGGGGGGEHEGGED3F4FFEEGFBFF3GF3FGFG4FG4F4>EGGDEFBGEEGB4FG1?1DBBE/@/CFCFG?D//F
@M02034:409:000000000-BFKT7:1:1111:6042:9963 1:N:0:33
AAAGTCGAGGTGCCTAAAGTGGCAACCCAGACTTCGGTTCCTGTTGGTGGTGTAGAGCTTCCTGTAGCCGCATGGCGTTCGTACTTAAATATGGAACTAACCATTCCAATTTTCGCTGTCTCTTATACACATCTCCGAGCCCACGAGACT
+
@BBBBFBBBBBBGGGGGGGGGGGGHHHGGHHGHHHGGGGGHHHHHHEEFFGFHGHHGHGHHHHHGHHHHGGGGGHHGFFGGFGHHHGHHHHHHHBGGHHHHFGHHHFHHHGHHHGGGGGGHHGBFH?FGFFGHHHGG/@CGEHGG@FGGH
@M02034:409:000000000-BFKT7:1:1111:6682:9968 1:N:0:33
AAAGTCGAGGTGCCTAAAGTGGCAACCCAGACTAAGAATTGTGTTGGTGGTGTAGAGCTTCCTGTAGCCGCATGGCGTTCGTACTTAAATATGGAACTAACCATTCCAATTTTCGCTGTCTCTTATACACATCTCCGAGCCCACGAGACT
+
BBBBBFBBBBAAEGGGGGGGGGGHHHHGGFHGHHHHHHHHHHHHHHHGGGGFGFHHHHHHHHHHHHHHHGGGGGHHGGGGGGHHHHGHHHHHHGHHHHFGGHFHHHHHGHFHHHGEFGGGHFHHHHHHHHHGHHHHGBC/BFHGGCGGGG
@M02034:409:000000000-BFKT7:1:1111:9556:9970 1:N:0:33
AAAGTCGAGGTGCCTAAAGTGGCAACCCAGACTAAGAATAATGTTGGTGGTGTAGAGCTTCCTGTAGCCGCATGGCGTTCGTACTTAAATATGGAACTAACCATTCCAATTTTCGCTGTCTCTTATACACATCTCCGAGCCCACGAGACT
+
BCCDAFBCCCBCGGGGGGGGGGGHHHHGGHHGHHHHGHHHHGHHHHHGGGFFGHHHHHHHHHHHHHHHHGGGGGHHGGGGGGHHHHHHHHHHHHHHHHHHHHHHHHHHHHHHHHGGGGGHHHHHHHHHGHGHHHGDF/@CGGHGGFGGGH
@M02034:409:000000000-BFKT7:1:1111:19610:9971 1:N:0:33
AAAGTCGAGGTGCCTAAAGTGGCAACCCAGACTATTGCTTCGGTTGGTGGTGTAGAGCTTCCTGTAGCCGCATGGCGTTCGTACTTAAATATGGAACTAACCATTCCAATTTTCGCTGTCTCTTATACACATCTCCGAGCCCACGAGACT
+
AAABAFBAD@ABGFGGF4BBEGGGHFHGGHHGGHHHGGH5GEGGGCEEGGGFEFHFHFFHBFGHHHHGHGGCEEHHEGGGGGBGGHHEDHBGG3FBGGGBCGEGHGHDGH3GFHGDE??F4BGFFHGFDFF1G1DDABC//CGECCC?EH
@M02034:409:000000000-BFKT7:1:1111:4959:9972 1:N:0:33
AAAGTCGAGGTGCCTAAAGTGGCAACCCAGACTCAGCCGCCGGTTGGTGGTGTAGAGCTTCCTGTAGCCGCATGGCGTTCGTACTTAAATATGGAACTAACCATTCCAATTTTCGCTGTCTCTTATACACATCTCCGAGCCCACGAGACT
+
CCCCCFCCCCBCGGGGGGGGGGGHHHHGGHHGHHHHHHEGCEFGGGGGGGGGHHHHHHHHHHHHHHHHHGGGGGHHGGGGGGHHHHHHHHHHHGHHHHHHHHHHHHGHHHHHHHGGGGGHHHHHHHHHHHHHHHHHGCGGGGHGGGGGGF
@M02034:409:000000000-BFKT7:1:1111:26163:9982 1:N:0:33
AAAGTCGAGGTGCCTAAAGTGGCAACCCAGACTTCGGGGGCGGTTGGTGGTGTAGAGCTTCCTGTAGCCGCATGGCGTTCGTACTTAAATATGGAACTAACCATTCCAATTTTCGCTGTCTCTTATACACATCTCCGAGCCCACGAGACT
+
BBBBBFBBBBAAGGGGGGGGGGFFHHFGGHHGHFFFGGG?AEFFGGFEFG>??DGFHHHHHHHHGFGHHGGCEDGBC?CFD?2GGHGHHHGHHHEHHHHHFGHHHHGEHHHHHHFCEFCFFHGHFHGFFFHHHHHFD@@DGGHGGGGGDF
@M02034:409:000000000-BFKT7:1:1111:4947:9985 1:N:0:33
AAAGTCGAGGTGCCTAAAGTGGCAACCCAGACT
+
CCCCCFBCCCABGGGGGGGGGGGHHHHGGHHGH
@M02034:409:000000000-BFKT7:1:1111:11564:9989 1:N:0:33
AAAGTCGAGGTGCCTAAAGTGGCAACCCAGACTACTAAGAAGGTTGGTGGTGTAGAGCTTCCTGTAGCCGCATGGCGTTCGTACTTAAATATGGAACTAACCATTCCAATTTTCGCTGTCTCTTATACACATCTCCGAGCCCACGAGACT
+
BBCCBFCBCBBCGGGGGGGGFGGHHHHGGHHGHHHHHGHGGHHHHHGGFGEFGGHHHHHHHHHHGGHHHGGGGGHHGGGGGGHHHHHGHHHHHHHGGHFGHHHHHHGGHHHHHHGGGGGGHHHHHHFHFHFGHHFHG@GGGGHGGGGGGH
@M02034:409:000000000-BFKT7:1:1111:19607:9993 1:N:0:33
AAAGTCGAGGTGCCTAAAGTGGCAACCCAGACTATTGCTTCGGTTGGTGGTGTAGAGCTTCCTGTAGCCGCATGGCGTTCGTACTTAAATATGGAACTAACCATTCCAATTTTCGCTGTCTCTTATACACATCTCCGAGCCCACGAGACT
+
3AAAABAADBBBGGGFFGGGGGGHHHHGGHHGHHHHHHHHHGGFDGGGFGFGHHFHGHFHHHHHHHHHHGGEEFHGGGGGGGHHHHHHHFHHHHHGHHHGHHEGHFHHGHHHGFGGGEGGHEHHFHHHFHHHHHFHC?CCGGEEFCCEGH
@M02034:409:000000000-BFKT7:1:1111:13407:9993 1:N:0:33
AAAGTCGAGGTGCCTAAAGTGGCAACCCAGACTGGTAATCAGGTTGGTGGTGTAGAGCTTCCTGTAGCCGCATGGCGTTCGTACTTAAATATGGAACTAACCATTCCAATTTTCGCTGTCTCTTATACACATCCCGAGCCCACGAGACT
+
B@AABFBBBBAAFGGGGGGGGGGHHHHGFHFFHHGHGHHHDGHHDGCFFDEFGFFFGGDHHGHHHHHGHGGGGGHHGGGGGGGHGHFFBHGGHF3GGFFGFGHG3BED4FGHHGEDFFEFHGHH4GGFFF1GHHHCEC@CFAFCD?DEF
@M02034:409:000000000-BFKT7:1:1111:15164:9994 1:N:0:33
AAAGTCGAGGTGCCTAAAGTGGCAACCCAGACTAAGCAGCAGGTTGGTGGTGTAGAGCTTCCTGTAGCCGCATGGCGTTCGTACTTAAATATGGAACTAACCATTCCAATTTTCGCTGTCTCTTATACACATCTCCGAGCCCACGAGACT
+
BBCCBFCCCCABGGGGGGGFGGGHHHHGGHHGHHHHHHGHHHHHHHGGGGEBFGGHHHHHHHHHHHHHHGGGGGHHGGGGGFHHHHHGHHGHHGFHHHHHHGHHHHHGHHHHHHGGGGGHHHHHHHHHHGHGHHHFDCGGGGHGGGGGGH
@M02034:409:000000000-BFKT7:1:1111:21342:9996 1:N:0:33
AAAGTCGAGGTGCCTAAAGTGGCAACCCAGACTACTCCTCAGGTTGGTGGTGTAGAGCTTCCTGTAGCCGCATGGCGTTCGTACTTAAATATGGAACTAACCATTCCAATTTTCGCTGTCTCTTATACACATCTCCGAGCCCACGAGACT
+
BAABBFBBBBABGGGGGGGGGGGHHHHGFHGGHHGGHHGHFHGHHFGGGGGFGHHHHHHHFHHHHGHGHGGGGGHHGGGGGGHHGHHFFHHHHFHHHHGGFHEHHHHHHHHHHHGGG?EHGGHHEHHHHFHHHHHHG/?@FGHGGGCGGH
@M02034:409:000000000-BFKT7:1:1111:11579:10002 1:N:0:33
AAAGTCGAGGTGCCTAAAGTGGCAACCCAGACTACTAAGAAGGTTGGTGGTGTAGAGCTTCCTGTAGCCGCATGGCGTTCGTACTTAAATATGGAACTAACCATTCCAATTTTCGCTGTCTCTTATACACATCTCCGAGCCCACGAGACT
+
ABBBBFABDBAABGGFGGGBFBFHHHHGGDGGHHHGA5A3DBCBFC?AA?EFGF5ABGHHDGHFGEGGFGGEGFGA@GGGG12FFFGFFFFFHEGHF3GGF?3FFGFH4FDHFHCDE//BFGFGHGHGFHFHFGDF/<C?DEHEGC@DGH
@M02034:409:000000000-BFKT7:1:1111:25988:10004 1:N:0:33
AAAGTCGAGGTGCCTAAAGTGGCAACCCAGACTAGTAAGATGGTTGGTGGTGTAGAGCTTCCTGTAGCCGCATGGCGTTCGTACTTAAATATGGAACTAACCATTCCAATTTTCGCTGTCTCTTATACACATCTCCGAGCCCACGAGACT
+
ABBBAFABBBABGFGGGGGFGGGHGHHGGHFGHHHHHHHHHHHHHGGGFGEFFGHFHHHHHHHHHHHGHGGGGGHHGEGGEFHHHHHHHHFHHHHFHHHGHHHHHHFHGHHHHHGGGGGHHGHHHHGHHHFHHHHHF?GGGGHGGGGGGH
@M02034:409:000000000-BFKT7:1:1111:25303:10006 1:N:0:33
AAAGTCGAGGTGCCTAAAGTGGCAACCCAGACTAATATTCGTGTTG
+
1>AAADAADD1AFGFBCGFFGGGHGH0AFG0AGGAEF2DB0FFGGC
@M02034:409:000000000-BFKT7:1:1111:15730:10007 1:N:0:33
AAAGTCGAGGTGCCTAAAGTGGCAACCCAGACTACGCCTCCGGTTGGTGGTGTAGAGCTTCCTGTAGCCGCATGGCGTTCGTACTTAAATATGGAACTAACCATTCCAATTTTCGCTGTCTCTTATACACATCTCCGAGCCCACGAGACT
+
BBBCBFCCCCABGGGGGGGGGGGHHHHGGHHGHHHGGGHGHGGGGGGGGGEFGHHHHHHHHHHHGHHHHGGGGGHHGGGGGGHHHHHHHHHHHHHHHHHGHHHHHHHHHHHHHHGGGGGHHHHHHHHHHHHHHHHHGCGGGGHGGCGGGH
@M02034:409:000000000-BFKT7:1:1111:26794:10016 1:N:0:33
AAAGTCGAGGTGCCTAAAGTGGCAACCCAGACTGGTGAGGGTGTTGGTGGTGTAGAGCTTCCTGTAGCCGCATGGCGTTCGTACTTAAATATGGAACTAACCATTCCAATTTTCGCTGTCTCTTATACACATCTCCG
+
AABBBFBA@BBBFGGGG4FGEGGGGEEEGFGFHHGGBGFGEAFEGCEAAFAFGFHFHEHHHGHHHGHFHGFGAFGHGEFFEEFGEGFEGHBGHDFFBH33?0BFGHEHHHGHHGGFFEEFFBFF3GFHFCGHF?32?
@M02034:409:000000000-BFKT7:1:1111:9965:10020 1:N:0:33
AAAGTCGAGGTGCCTAAAGTGGCAACCCAGACTCCGCTGCATGTTGGTGGTGTAGAGCTTCCTGTAGCCGCATGGCGTTCGTACTTAAATATGGAACTAACCATTCCAATTTTCGCTGTCTCTTATACACATCTCCGAGCCCACGAGACT
+
CCCCCFACCCBCGGGGGGGGGGGHHHHGGHHGHHHGGGGGHHGGHHHFGGEFGHHHHHHHHHHHHHHHHGGGGGHHGGGGGGHHHHHHHHHHHHHHHHGHHHHHHHHHGHHHHHGGGGGHHHHHHHHFHHHHHHHHGGGGGGHGGGGGGH
@M02034:409:000000000-BFKT7:1:1111:9983:10020 1:N:0:33
AAAGTCGAGGTGCCTAAAGTGGCAACCCAGACTCTGCCTCCGGTTGGTGGTGTAGAGCTTCCTGTAGCCGCATGGCGTTCGTACTTAAATATGGAACTAACCATTCCAATTTTCGCTGTCTCTTATACACATCTCCGAGCCCACGAGACT
+
BBBAAFAB@DAAGGGGGGGGGGGGHHHGGHHGHHFHHHGHH2EFE?EEFGEAGFHFHHHHHHHHHHGHHGGGFGHHGGGGGGHHHHHGGHEGHHEHHGGHHHHGHHGHBGGHHHEGGAGFHGHHHHGHHFHHHHHEGCGGGGCFF/@DGH
@M02034:409:000000000-BFKT7:1:1111:23136:10021 1:N:0:33
AAAGTCGAGGTGCCTAAAGTGGCAACCCAGACTAATAATAATGTTGGTGGTGTAGAGCTTCCTGTAGCCGCATGGCGTTCGTACTTAAATATGTAACTAACCATTCCAATTTTCGCTGTCTCTTATACACCTCTCC
+
>3AA3DAB@@A>ABGFGCDFFGGBGGF22AEFHHHHG5AA5ADFGHA2F2AAAFBF5FGH5BB5BB5FGFGCG?CF?ECEEEBC1GG@DBB4F44BEB4@@13BB@444BEGHHCA?>/FGBFF444FF333BFBG
@M02034:409:000000000-BFKT7:1:1111:6924:10027 1:N:0:33
AAAGTCGAGGTGGCTAAAGTGGCAACCCAGACTCTGGGGTGTGTTGGTGGTGTAGAGCTTCCTGTAGCCGCATGGCGTTCGTACTTAAATATGGAACTAACCATTCCAATTTTCGCTGTCTCTTATACACATCTCCGAGCCCACGAGACT
+
ABBBBFBBBBBB2FFGGGGGGGGHHHHGGHHGHHHHHHG2EFGHHHHGGGGFFGHHFHHHGHHHHGHHHGGCGGHHGEEGGFHHHHHHHGHGHGFGHHHHHGGHHHHHHHHHHHGGGGDGFHHHHHFGHHHHHHHHG@GGGGHGGGGGGH
@M02034:409:000000000-BFKT7:1:1111:7292:10035 1:N:0:33
AAAGTCGAGGTGCCTAAAGTGGCAACCCAGACTCCGCCTCCGGTTGGTGGTGTAGAGCTTCCTGTAGCCGCATGGCGTTCGTACTTAAATATGGAACTAACCATTCCAATTTTCGCTGTCTCTTATACACATCTCCGAGCCCACGAGACT
+
BCCCCFCCCBAAGGGGGGGGGGGHHHHGGHFGHHHGGGGGHGGGGGGGFGABFGHHHHHHHHHHHHHHHGGGGGHHGFGGGGHHHHHGHHHHHHHHHHHGHHHHHHHHHHHHHHGGGGGGHHHHGHGHFHGHHHHHGCGGGFEEGGFGDG
@M02034:409:000000000-BFKT7:1:1111:26791:10035 1:N:0:33
AAAGTCGAGGTGCCTAAAGTGGCAACCCAGACTGGTGAGGGTGTTGGTGGTGTAGAGCTTCCTGTAGCCGCATGGCGTTCGTACTTAAATATGGAACTAACCATTCCAATTTTCGCTGTCTCTTATACACATCTCCGAGCCCACGAGACT
+
AAAABFBBBBAAFGGGGGGGGGGHHGHGGHHGHHHHGHHHGEGGFHGFGGAFGHHHHEHHHHHHHHHGHGGGGGHHGGGGGGGHHHHGHHHHHGFFHHHGHHFHHHHGHHHHHEFFGGGHHGGHHGHHHHHHHHHFD@CGGGHGGGGGGH
@M02034:409:000000000-BFKT7:1:1111:5249:10046 1:N:0:33
AAAGTCGAGGTGCCTAAAGTGGCAACCCAGACTAAGATTTATGTTGGTGGTGTAGAGCTTCCTGTAGCCGCATGGCGTTCGTACTTAAATATGGAACTAACCATTCCAATTTTCGCTGTCTCTTATACACATCTCCGAGCCCACGAGACT
+
CDDDCFCCCCBCGGGGGGGGGGGHHHHGGHHGHHHHHHHHHHHHHHHGGGFFHHHGHHHHHHHHHHHHHGGGGGHHGGGGGGHHHHHHHHHHHHHHHHHHHHHHHHHHHHHHHHGGGGGHHHHHHHHGHFHGHHHHGCCCGGHGGGGGGH
@M02034:409:000000000-BFKT7:1:1111:18459:10050 1:N:0:33
AAAGTCGAGGTGCCTAAAGTGGCAACCCAGACTAGTGGTGTGGTTGGTGGTGTAGAGCTTCCTGTAGCCGCATGGCGTTCGTACTTAAATATGGAACTAACCATTCCAATTTTCGCTGTCTCTTATACACATCTCCGAGCCCACGAGACT
+
CCCCBFBCCCCCGGGGGGGGGGGHHHHGGGHGHHHHHGGGFEGHGGGFFGGFGHHFHHHHGHHHHHHFFGGGGGHGGGGGGGHHHHHHHHHHHEFFHHHHGFHGHGFFFHHHHBFGGGGHHHHHHHHHHHHGHHHHGDGGGGGGGCFDGH
@M02034:409:000000000-BFKT7:1:1111:23876:10056 1:N:0:33
AAAGTCGAGGTGCCTAAAGTGGCAACCCAGACTCAGAATAAGGTTGGTGGTGTAGAGCTTCCTGTAGCCGCATGGCGTTCGTACTTAAATATGGAACTAACCATTCCAATTTTCGCTGTCTCTTATACACATCTCCGAGCCCACGAGACT
+
BBCCAFCCCCBBGGGGGGGGGGGHHHHGGHHGHHHHHHHHHHHHHHGGGGGGHHHHHHHHHHHHHHHHHGGGGGHHGGGGGEGHHHHHHHHHHGGFHHHHHHGHHHHHEHHHHHGGGGGHHHHHGHGFGHHHHHHGD<DCGGHGGGCDDH
@M02034:409:000000000-BFKT7:1:1111:5651:10057 1:N:0:33
AAAGTCGAGGTGCCTAAAGTGGCAACCCAGACTCTTGTTACTGTTGGTGGTGTAGAGCTTCCTGTAGCCGCATGGCGTTCGTACTTAAATATGGAACTAACCATTCCAATTTTCGCTGTCTCTTATACACATCTCCGAGCCCACGAGACT
+
AAAA>BAADDA>FGGFGGGGDGFGHHGGGHHGGCHHHDGGHHHFDGHGEFAFFGGFHFEFEGFGDGGEFEFEGGFGEECEGBGHHHHFFHHHHHDBCFD33FBFHGEGHHHGHFEEFFGHHGFGFHEH?B?GFFBDDBB@CFHE@//E?G
@M02034:409:000000000-BFKT7:1:1111:26993:10058 1:N:0:33
AAAGTCGAGGTGCCTAAAGTGGCAACCCAGACTACGCATCATGTTGGTGGTGTAGAGCTTCCTGTAGCCGCATGGCGTTCGTACTTAAATATGGAACTAACCATTCCAATTTTCGCTGTCTCTTATACACATCTCCGAGCCCACGAGACT
+
BCCBBFCBBBCCGGGGGGGGGGGHHHHGGHHGHHFGGGGGHHHHHHHGGGEFGHHHHHHHFGHGGHHFHFGGGGHHGGGGGGHHHHFHHHHHHHEFHHHHHHGHHHFHHHGHHGGGGGFFHHHHFHHHGHHHHHFHDG?CCEHGGCCGGH
@M02034:409:000000000-BFKT7:1:1111:4305:10060 1:N:0:33
AAAGTCGAGGTGCCTAAAGTGGCAACCCAGACTCCGTCGCCTGTTGGTGGTGTAGAGCTTCCTGTAGCCGCATGGCGTTCGTACTTAAATATGGAACTAACCATTCCAATTTTCGCTGTCTCTTATACACATCTCCGAGCCCACGAGACT
+
AABBBFBBBBABGGGGGGGGGGGHHHHGFHFGHHHGHHGGGGHHHHGGGGEFGGHFHHHHHHHHHHHHHGGGGGHHGEFGGGHHHHHHHHHHHHGHHHHHHHHHHHHHHHHHHHGGGGDGHEFGHFGHGFHGHGHHGCGCGGGGG@CGGH
@M02034:409:000000000-BFKT7:1:1111:6972:10070 1:N:0:33
AAAGTCGAGGTGCCTAAAGTGGCAACCCAGACTCCGTATACGGTTGGTGGTGTAGAGCTTCCTGTAGCCGCATGGCGTTCGTACTTAAATATGGAACTAACCATTCCAATTTTCGCTGTCTCTTATACACATCTCCGAGCCCACGAGACT
+
BCACCFBCCCBBGGGGGGGGGGGHHHHGGHHGHHHGGHHHHHGHGGGGFGEFFHHHHHHHHHHHGHHHHGGGGGHHGFGGGGHHHHHGHHHHHHHHGHHGHHHHHHGGHHHHHGGGGGGGHHHHHHGHGHHHHHHHGCGFFGHGGGGGGH
@M02034:409:000000000-BFKT7:1:1111:12962:10074 1:N:0:33
AAAGTCGAGGTGCCTAAAGTGGCAACCCAGACTAATCCGACTGTTGGTGGTGTAGAGCTTCCTGTAGCCGCATGGCGTTCGTACTTAAATATGGAACTAACCATTCCAATTTTCGCTGTCTCTTATACACATCTCCGAGCCCACGAGACT
+
BBCCBFBBCCCCGGGGGGGGGGGHHHHGGHHGHHHHHHGGGGGHHHGGFGFFFGHHHHHHHHHHHHHHHGGGGGHGGGGGGGHHHHHHHHHHHHGHHHGHHHBGHHHGHHHHHHGGGGFFHFHHHHHHGFHHHHHHG?CCGGHGGCGGGH
@M02034:409:000000000-BFKT7:1:1111:3498:10076 1:N:0:33
AAAGTCGAGGTGCCTAAAGTGGCAACCCAGACTACGAAGGAGGTTGGTGGTGTAGAGCTTCCTGTAGCCGCATGGCGTTCGTACTTAAATATGGAACTAACCATTCCAATTTTCGCTGTCTCTTATACACATCTCCGAGCCCACGAGACT
+
AAABCFCCCCAAGGGGGGGGGGGHHHHGGHHGHHHGGGFGHGGEHHGGGGAFGHHGGFHHHHHHHHHHHGGGGGHHGFGGGGHHHHHHHHHHHHDFHHHGHHHGGHHHHHHHHHGDGGDFHHHHEHGGGHHHHHHHGBGFGFHGGCGGDH
@M02034:409:000000000-BFKT7:1:1111:2830:10078 1:N:0:33
AAAGTCGAGGTGCCTAAAGTGGCAACCCAGACTCAGAAGAAGGTTGGTGGTGTAGAGCTTCCTGTAGCCGCATGGCGTTCGTACTTAAATATGGAACTAACCATTCCAATTTTCGCTGTCTCTTATACACATCTCCGAGCCCACGAGACT
+
?A3ABFAA@DAAFFGGGGGGGCFBFHHAFFFGGHGHFFA3GHAGGBEFCF1BFFFAFGHHGHHGGGGGHGGGGGHHGEEFFGFFGHGHGHFGHHDFHHGGHFFHGHGHDFFHHGGEGGEB?GGEFFBFGHBCGHFFG?CGCGHGGGGGDH
@M02034:409:000000000-BFKT7:1:1111:5616:10079 1:N:0:33
AAAGTCGAGGTGCCTAAAGTGGCAACCCAGACTCATCCGCCTGTTGGTGGTGTAGAGCTTCCTGTAGCCGCATGGCGTTCGTACTTAAATATGGAACTAACCATTCCAATTTTCGCTGTCTCTTATACACATCTCCGAGCCCACGAGACT
+
BBBBBFBBBBBBGGGGGGGGGGGHHHHGGHFGHHHHHHGGGGHHHHHGGGGFGGHHHHGHHHHHHHHHHGGGGGHHGGGGGGHHGHHHHHHHHHHHGHHHHHGHFHHHHHHHHHGGGGGGHHHHHHHHHHHGGHHHG/BCGGHGGGGGGH
@M02034:409:000000000-BFKT7:1:1111:21436:10082 1:N:0:33
AAAGTCGAGGTGCCTAAAGTGGCAACCCAGACTCATAATCAGGTTGGTGGTGTAGAGCTTCCTGTAGCCGCATGGCGTTCGTACTTAAATATGGAACTAACCATTCCAATTTTCGCTGTCTCTTATACACATCTCCGAGCCCACGAGACT
+
A111ADAADDAAGGGGGGGGGDECFHHCEHHCHHHDDF2DGFAGHHE//AABGBADGHAGHEHFFGGHHGG@EGHHG?EFEEFGEHFFHHBFH11FFEGHHHGHHHHHHHFGGGCGGEEHDGHFFHFGHGHCHFFHG?/BGGHGGGCGGH
@M02034:409:000000000-BFKT7:1:1111:24850:10083 1:N:0:33
AAAGTCGAGGTGCCTAAAGTGGCAACCCAGACTAGTTTTGATGTTGGTGGTGTAGAGCTTCCTGTAGCCGCATGGCGTTCGTACTTAAATATGGAACTAACCATTCCAATTTTCGCTGTCTCTTATACACATCTCCGAGCCCACGAGACT
+
CBCCBFBBBCBBGGGGGGGGGGGHHGHGGHGGHGCDBGEF2AFHGHGGGGEFAGHFGHHHHHHHGDGFHGGEGGHHGDGFGGHHHHGHHHHHGGFFFHHHHHHHHHGGHHHHHHGGGGGEHHHHHHHHGCGHHHHHGGGGGGGGCDGEFF
@M02034:409:000000000-BFKT7:1:1111:18871:10089 1:N:0:33
AAAGTCGAGGTGCCTAAAGTGGCAACCCAGACTCCTGAGAAGGTTGGTGGTGTAGAGCTTCCTGTAGCCGCATGGCGTTCGTACTTAAATATGGAACTAACCATTCCAATTTTCGCTGTCTCTTATACACATCTCCGAGCCCACGAGACT
+
CCCCCFCCCCBBGGGGGGGGGGGHHHHGGCHGHHHHHHHHHHHHHHGEFGBBGHHGHHHHHHHHHHHHHGGGGGHHGGGGGGHHHHHHHHHHHHGHHHHHHHGHHHGGBGHHHHGGGGGHHHHHHHHHHHGHHHHHGGGGGGHGGGGGGH
@M02034:409:000000000-BFKT7:1:1111:21664:10091 1:N:0:33
AAAGTCGAGGTGCCTAAAGTGGCAACCCAGACTACTCGTACGGTTGGTGGTGTAGAGCTTCCTGTAGCCGCATGGCGTTCGTACTTAAATATGGAACTAACCATTCCAATTTTCGCTGTCTCTTATACACATCTCCGAGGCCACGAGACT
+
BBBABFBBBBABCGGGGGGGGFGHHHHGGHHGFHHHHGHEHGGHGGGEGGEFGHFHHHHHHHHHHHHHHGGGGGHHGFGGGEHHHHGHHHGHHHHHGHHHHHHHGHGHGHHHHHGGGCFHHHHHHHHHHHHHGHHHGCG/CGHGGGGGGH
@M02034:409:000000000-BFKT7:1:1111:9665:10097 1:N:0:33
AAAGTCGAGGTGCCTAAAGTGGCAACCCAGACTCGGCCTCCGGTTGGTGGTGTAGAGCTTCCTGTAGCCGCATGGCGTTCGTACTTAAATATGGAACTAACCATTCCAATTTTCGCTGTCTCTTATACACATCTCCGAGCCCACG
+
BBCCCFCCCCCCGGGGGGGGGGGHHHHGGHHGHHE2EEEHGEGGEFAEE?EFAEG5DD3F5FFFF5B5@EEEEEF1>B>FEEBGEGHFDGHBDF33FFGH3?3FD4F44DFHG4EEEA<?3FGGDDGGHBDFFFHBE/>AGF//<
@M02034:409:000000000-BFKT7:1:1111:8662:10097 1:N:0:33
AAAGTCGAGGTGCCTAAAGTGGCAACCCAGACTAATCATGTTGTTGGTGGTGTAGAGCTTCCTGTAGCCGCATGGCGTTCGTACTTAAATATGGAACTAACCATTCCAATTTTCGCTGTCTCTTATACACATCTCCGAGCCCACGAGACT
+
BABBBFBBB>AAGGGGGGGGGGGHHHHGGHHGHFGHHHHHGGHHHHHEFGEFGGHGHHHHHHHHHHHHGGGGGGHHGGGGGGGHHHHHHHHGHHFHGHHGHFGHHHGGHHHHHHGGGGFHHHHFGHHHHGHHHHHHG@DGGGHGGGGGGH
@M02034:409:000000000-BFKT7:1:1111:13003:10099 1:N:0:33
AAAGTCGAGGTGCCTAAAGTGGCAACCCAGACTGCTTCGACTGTTGGTGGTGTAGAGCTTCCTGTAGCCGCATGGCGTTCGTACTTAAATATGGAACTAACCATTCCAATTTTCGCTGTCTCTTATACACATCTCCGAGCCCACGAGACT
+
BBCCCFCCDDABGGGGGGGGGGGHHHHGGHHGHHHHHHGHGGGHHHHGGGEFFGHHHHHHHHHHHHHHHGGGGGHHGGGGGFHHHHHHHHHHHHHHGGGHHHGHHHGHHHHHHHGGGGGHHGHHHHHHHHFHHHHFGGFGGGHGGGGGGH
@M02034:409:000000000-BFKT7:1:1111:27380:10106 1:N:0:33
AAAGTCGAGGTGCCTAAAGTGGCAACCCAGACTTTTGGGCCGGTTGGTGGTGTAGAGCTTCCTGTAGCCGCATGGCGTTCGTACTTAAATATGGTACTAACCATTCCAATTTTCGCTGTCTCTTATACACATCTCCGAGCCCACGAGACT
+
BBBBBFBBBB>AFGGGGGGFGGFGGHHFGHEGHHHHHGGGHGGGGGGAFFBBFFHFHHHHHHHFFGGGGEE/EGHGEEGGFEFHHHHGHHFFHG4BGHGFHHHHHHGHHHHHHHGGGGEFHHFEFGGHHHHHHHHFDBDGDFHGDCGGGH
@M02034:409:000000000-BFKT7:1:1111:25365:10107 1:N:0:33
AAAGTCGAGGTGCCTAAAGTGGCAACCCAGACTCCTATTCCTGTTGGTGGTGTAGAGCTTCCTGTAGCCGCATGGCGTTCGTACTTAAATATGGAACTAACCATTCCAATTTTCGCTGTCTCTTATACACACTCCGAGCCCACGAGACTA
+
CCCCCFCCCCCCGGGGGGGGGGGHHHHGGHHGHHHHHHHHHHHHHHGGGGGFGHHHHHHHHHHHHHHHHGGGGGHHGGGGGEHHHHHHHHHHHHFEFGHHHHBHHHHGFGHHHHGGGGGHHHHHHHHHHHHGHHHGCGGGGHGGGGGGHH
@M02034:409:000000000-BFKT7:1:1111:17477:10109 1:N:0:33
AAAGTCGAGGTGCCTAAAGTGGCAACCCAGACTAAGAATAGTGTTGGTGGTGTAGAGCTTCCTGTAGCCGCATGGCGTTCGTACTTAAATATGGAACTAACCATTCCAATTTTCGCTGTCTCTTATACACATCTCCGAGCCCACGAGACT
+
BBCCCFCCCCBCGGGGGGGGGGGHHHHGGHHGHHHHHHHHHHHHHHHGGGAFFGHHHHHHHHHHHHHHHGGGGGHHGGGGGGHHHHHHHHGHHHHHHHHHHHHHHHHHHHHHHHGGGGGHHHHHGHHHHHHHHHHGGGGGGGHGGGGGGH
@M02034:409:000000000-BFKT7:1:1111:18581:10115 1:N:0:33
AAAGTCGAGGTGCCTAAAGTGGCAACCCAGACTAATGGGTTTGTTGGTGGTGTAGAGCTTCCTGTAGCCGCATGGCGTTCGTACTTAAATATGGAACTAACCATTCCAATTTTCGCTGTCTCTTATACACATCTCCGAGCCCACGAGACT
+
CCCCCFCABCBCGGGGGGGGGGFHHHHGGHGGHHCHHHCBFBEGFHG2F?FFFHHGHFHHHHHHGFHFHAEEEFFFCFEGDFFGGHHFHHHHHEBGGHHHGFDGHGFGDGHHHF@FFEFHHHHHHHHHHFHHGHHG?/<<CFHGFDCGGH
@M02034:409:000000000-BFKT7:1:1111:24043:10116 1:N:0:33
AAAGTCGAGGTGCCTAAAGTGGCAACCCAGACTCAGAATACTGTTGGTGGTGTAGAGCTTCCTGTAGCCGCATGGCGTTCGTACTTAAATATGGAACTAACCATTCCAATTTTCGCTGTCTCTTATACACATCTCCGAGCCCACGAGACT
+
ABABAFCCCCAAGGGFGGGGGFFHHHHGFGHGHHHHHHHHHHHHHHHEGGEBFGHGHHHHHHHHGHHHHGGGGGHHGEGGEEHHHHHHHHHHHHHGHHHGHHGHHHHHHHHHHHGGGGFHHHHHHHGGGHHFHHHHGGGGGGHGGGGGGH
@M02034:409:000000000-BFKT7:1:1111:23964:10118 1:N:0:33
AAAGTCGAGGTGCCTAAAGTGGCAACCCAGACTGAGAATCAGGTTGGTGGTGTAGAGCTTCCTGTAGCCGCATGGCGTTCGTACTTAAATATGGAACTAACCATTCCAATTTTCGCTGTCTCTTATACACATCTCCGAGCCCACGAGACT
+
BABBCFCCCCABGGGGGGGGGGGHHHHGGHHGHHHHHHHHHHHHHHGGGGGFGHHHHHHHHHHHGHHHHGGGGGHHGGGGGGHHHHHHGHHHHHHGHHGHHHFHHHHHHHHHHHGGGGGHHHHHHHGHGHHHHHHHG?GFGGHGGGGGGH
@M02034:409:000000000-BFKT7:1:1111:10735:10123 1:N:0:33
AAAGTCGAGGTGCCTAAAGTGGCAACCCAGACTAAGGAGGAGGTTGGTGGTGTAGAGCTTCCTGTAGCCGCATGGCGTTCGTACTTAAATATGGAACTAACCATTCCAATTTTCGCTGTCTCTTATACACATCTCCGAGCCCACGAGACT
+
BBBBBFBBDBAAGGGGGFGGGGGHHHHGGHHGGHHGHHHGEGGGHHAEFEEGHFHBHFEGFHHHDGEFGEG0EFFEEEFFEECHHHHHFHHGGF3@GFHGEBDGGFGEFGFHF4E/EE/B3FFB?FDFHFHFHHHED?DCGECEFCCADH
@M02034:409:000000000-BFKT7:1:1111:5277:10126 1:N:0:33
AAAGTCGAGGTGCCTAAAGTGGCAACCCAGACTGGGGGTAGGGTTGGTGGTGTAGAGCTTCCTGTAGCCGCATGGCGTTCGTACTTAAATATGGAACTAACCATTCCAATTTTCGCTGTCTCTTATACACATCTCCGAGCCCACGAGACT
+
BBCBBFCCBCABGGGGGGFGGGGHGHHGGHHGHHHHGGEDDEGFGGGGFGFFGHHHHHHHHGHHHHHHHGGGGGHFFGGGGFHHHHHHHHHHHHGGFHGEGHFHGHHHHHHHHHGDDGGHHHHHHHHDGGHHHHHGD/@CCGHGG@CGEH
@M02034:409:000000000-BFKT7:1:1111:13247:10126 1:N:0:33
AAAGTCGAGGTGCCTAAAGTGGCAACCCAGACTCAGAAGCATGTCGGTGGTGTAGAGCTTCCTGTAGCCGCATGGCGTTCGTACTTAAATATGGAACTAACCATTCCAATTTTCGCTGTCTCTTATACACATCTCCGAGCCCACGAGACT
+
AABBCFCBCCBCGGGGGGGGGGGHHHHGGHHGHHFFHGHGGGHHGHGEAGFFAAG5GFDG5GHHHFF5EEGEFGH1EEEFFE?FGHHHHHHHFG33FGHHF?3BF?FBFGFHHGEFFFEF?FFF?FGGGFBFFHHBA/BCG/G/@@CFDH
@M02034:409:000000000-BFKT7:1:1111:5334:10126 1:N:0:33
AAAGTCGAGGTGCCTAAAGTGGCAACCCAGACTTCTTATCTGGTTGGTGGTGTAGAGCTTCCTGTAGCCGCATGGCGTTCGTACTTAAATATGGAACTAACCATTCCAATTTTCGCTGTCTCTTATACACATCTCCGAGCCCACGAGACT
+
CCCCCFBBBCABGGGGGGGGGGGHHHHGGHHGHHHHHHHHHHHHHGGGGGFFHHHGHHHHGHHHHHHHHGGGGGHHGGGGGGHHHHHHHHHHHHHGHHHHHHGHFHHHFGHHHHGCGGGHHHHHHHHHHHHHHHHEGCCGGGHGGCGGGH
@M02034:409:000000000-BFKT7:1:1111:23224:10127 1:N:0:33
AAAGTCGAGGTGCCTAAAGTGGCAACCCAGACTACTGTTGGGGTTGG
+
ABBBBFCCCCABGGGGGGGGGGGGHHHGGH2BFGAGHAFHHGGGAE?
@M02034:409:000000000-BFKT7:1:1111:24169:10128 1:N:0:33
AAAGTCGAGGTGCCTAAAGTGGCAACCCAGACTCGGCATTGTGTTGGTGGTGTAGAGCTTCCTGTAGCCGCATGGCGTTCGTACTTAAATATGGAACTAACCATTCTAATTTTCGCTGTCTCTTATACACATCTCCGA
+
A?AA>BA1>AAABGGB11BFGGEGFFFEEGHGGHFFGGGCGHHBAACABAEAAEGGFGFEDGHH1BBFGEEGGBAGGCEGC?GFGGFHBGGHHGHFG11>FGFHGG22BEFF2>EG/A/FDFHFBH2B2<1CCFB1/>
@M02034:409:000000000-BFKT7:1:1111:5295:10129 1:N:0:33
AAAGTCGAGGTGCCTAAAGTGGCAACCCAGACTGGGGGTAGGGTTGGTGGTGTAGAGCTTCCTGTAGCCGCATGGCGTTCGTACTTAAATATGGAACTAACCATTCCAATTTTCGCTGTCTCTTATACACATCTCCGAGCCCACGAGACT
+
ABA@BFABBBAAFGFGGGGGGCFCCHHEGHGGHHHHGGEEDEEHGEEEEGEFGHHFHHHHHGHHHHHHHGGGGGHHG?@FFFFHGHHGGEFFHHGHGHHHHHHHHHHFGFHHHHGGGGGF2FGHHHFHGHHFHFHGG?DGGGHGGGGGGD
@M02034:409:000000000-BFKT7:1:1111:9207:10133 1:N:0:33
AAAGTCGAGGTGCCTAAAGTGGCAACCCAGACTGAGGGTCGGGTTGGTGGTGTAGAGCTTCCTGTAGCCGCATGGCGTTCGTACTTAAATATGGAACTAACCATTCCAATTTTCGCTGTCTCTTATACACATCTCCGAGCCCACGAGACT
+
BBABCFCCCBABGGGGGGGGGGGHHHHGGHHGHCGGGGGGGGGAFEA1AEEFFBGEFFHB5GHF@EFEFGGCGGHAEEEFDFHHGHHHFHHHFH3BFEHHEGBGF4BGDGHHHHFDGGCGHFHHGBGHEFFHHHHEC?DC<EE/C-C.AH
@M02034:409:000000000-BFKT7:1:1111:23966:10136 1:N:0:33
AAAGTCGAGGTGCCTAAAGTGGCAACCCAGACTGATAAGTATGTTGGTGGTGTAGAGCTTCCTGTAGCCGCATGGCGTTCGTACTTAAATATGGAACTAACCATTCCAATTTTCGCTGTCTCTTATACACATCTCCGAGCCCACGAGACT
+
CCCCBFBBCCAAGGGGGGGGGGGFHHHGGHHGHHHHHHHFHHHHHHHGGGEFFGHHHHHHHHHHGHHHHGGGGGHHGGGGGGHHHHHHHHHHHHHHHHHGHHGHHHHGHHHHGHGGGGGHHHHHHHGHGHHHHHFGGGCCGGHGGGGGGG
@M02034:409:000000000-BFKT7:1:1111:4441:10139 1:N:0:33
AAAGTCGAGGTGCCTAAAGTGGCAACCCAGACTTGTGGGCGGGTTGGTGGTGTAGAGCTTCCTGTAGCCGCATGGCGTTCGTACTTAAATATGGAACTAACCATTCCAATTTTCGCTGTCTCTTATACACATCTCCGAGCCCACGAGACT
+
>1>1A31A>D>A1FGGGGGGGBAABGHACC0FBGFGCEACECEGGEGGG/EFFF@B1GGGBBEEGFGHHGGGGGGHGGGFGGGHHHFFDGHHH1<FGHH1FGDGHFHGHHHGGFC?FG?DGHGBGFBFGGHEFGGHG>--CGHEC-<CCH
@M02034:409:000000000-BFKT7:1:1111:16376:10152 1:N:0:33
AAAGTCGAGGTGCCTAAAGTGGCAACCCAGACTAATCAGAATGTTGGTGGTGTAGAGCTTCCTGTAGCCGCATGGCGTTCGTACTTAAATATGGAACTAACCATTCCAATTTTCGCTGTCTCTTATACACATCTCCGAGCCCACGAGACT
+
ABABAFCCCCAAGGGGGGGGGGGHHHHGGHHGHHHHHHHHHHHHHGHGGGGFFFHGGFHHHHHHGFGGGGGGGGGFEEGGGEFHHHHHHHHHHHBDFHHHGGBGHHGEFGHHHGGGGGFFHHHHGFHFFGHHHHHFGCGGFGHGGGGGGG
@M02034:409:000000000-BFKT7:1:1111:6636:10155 1:N:0:33
AAAGTCGAGGTGCCTAAAGTGGCAACCCAGACTAATAATCCTGTTGGTGGTGTAGAGCTTCCTGTAGCCGCATGGCGTTCGTACTTAAATATGGAACTAACCATTCCAATTTTCGCTGTCTCTTATACACATCTCCGAGCCCACGAGACT
+
AAABBFBBBBABGGGGGGGGGGGHHHHGGHHGHFFH5A55DGHHFH2AF2EFAAGEG53FDGHFE5FDFEG0FEHAE>EFE?2?1FGFDGFHHF3BGGHHB1@CG4FD4BFHDB@EFE/FGFGHFFB?EEHHHFHFE/<B@?GFG/CDDH
@M02034:409:000000000-BFKT7:1:1111:19986:10163 1:N:0:33
AAAGTCGAGGTGCCTAAAGTGGCAACCCAGACTAGTAAGACGGTTGGTGGTGTAGAGCTTCCTGTAGCCGCATGGCGTTCGTACTTAAATATGGAACTAACCATTCCAATTTTCGCTGTCTCTTATACACATCTCCGAGCCCACGAGACT
+
AABBADAADDABGCGGCGDGGGGHHHHGEHHGHHCGGHHHHGGAFEEBFFEFGHHHHHHHHHHHHFFHHGGEG?EGEGGGGEFGHHHG3FFHHGGGHHHGHHFFHHFGFHHHHHGGGGGGHHGHHHBGFGHHFGHHGC??CFHGCC?EFF
@M02034:409:000000000-BFKT7:1:1111:18161:10168 1:N:0:33
AAAGTCGAGGTGCCTAAAGTGGCAACCCAGACTGGTCAGGGTGTTGGTGGTGTAGAGCTTCCTGTAGCCGCATGGCGTTCGTACTTAAATATGGAACTAACCATTCCAATTTTCGCTGTCTCTTAACACATCTCCGAGCCCACGAGACT
+
CCCCCFCCCCBCGGGGGGGGGGGHHHHGGHCFGHCHF5CGGHGGGHHAF?EFGGFFGFHHDGGH5AGFFEG0EEFAEEEGEECCEFH3FGHHHBDEGHHHFC3FG4GF4GGHHGEDG?E34DFGFGFGHEGHHHHF/C?C?GEG?CFDD
@M02034:409:000000000-BFKT7:1:1111:3794:10171 1:N:0:33
AAAGTCGAGGTGCCTAAAGTGGCAACCCAGACTCCGGTGCCTGTTGGTGGTGTAGAGCTTCCTGTAGCCGCATGGCGTTCGTACTTAAATATGGAACTAACCATTCCAATTTTCGCTGTCTCTTATACACATCTCCGAGCCCACGAGACT
+
BBBBBFBBBBABGGGGGGGGGGFHHHHGGHHGHHHGGGGGHHHHHHHGGGGFGHHHHHHHHHHHHHHHHGGGGGHHGGGGGGHHHHGHHHHHHHHFFHGGHHGHHHGFGHHHHHGGGGGHHHHHHHHHHHHHGHHHGCGGCCGGGGFGCH
@M02034:409:000000000-BFKT7:1:1111:15281:10176 1:N:0:33
AAAGTCGAGGTGCCTAAAGTGGCAACCCAGACTTCTACGGCTGTTGGTGGTGTAGAGCTTCCTGTAGCCGCATGGCGTTCGTACTTAAATATGGAACTAACCATTCCAATTTTCGCTGTCTCTTATACACATCTCCGAGCCCACGAGACT
+
BB@ABDAADDAAGGGGG4FFGGGF4GHGACHFHHHHBFEAEEAGGFHEF?EFHBFBGGHHHHHHGE5GHGG0E?GHGGGGEEBFGHBF3F4FGD3GCFB3GHGFBDB4FFHHHB<EEEFFHHHH1F2G?GHGGGDBB//<CF/F/>/CEG
@M02034:409:000000000-BFKT7:1:1111:15298:10184 1:N:0:33
AAAGTCGAGGTGCCTAAAGTGGCAACCCAGACTTCTACGGCTGTTGGTGGTGTAGAGCTTCCTGTAGCCGCATGGCGTTCGTACTTAAATATGGAACTAACCATTCCAATTTTCGCTGTCTCTTATACACATCTCCGAGCCCACGAGACT
+
>AAAAFBABBAAFFGFGFGFGFFFHGFGGHGGHHHHHHGGGGGEGBG1FE1ABFFDEFHHGHHHHFHFFEE@EEHGGECGAGBCGHEHHHHHHBGDGFGBFF3GHFHEFHFHG4E<E??GGHFFBGF3??DC2B?DFC@/@FGEGDDGGD
@M02034:409:000000000-BFKT7:1:1111:17110:10184 1:N:0:33
AAAGTCGAGGTGCCTAAAGTGGCAACCCAGACTAAGACTCCGGTTGGTGGTGTAGAGCTTCCTGTAGCCGCATGGCGTTCGTACTTAAATCTGGAACTAACCATTCCAATTTTCGCTGTCTCTTATACACATCTCCGAGCCCACGAGACT
+
AAA3ADAA>AA?GGGGGFGGGFFFGHHGF2FFEFE33E5FG2?EFGE1F1EFHFFFGHGGHHHHGHEFGGGGEGHHGGGGFE2FEFF3FG4BGHEFGHHGFGGHHGHBBGHHHHGGG/CD3GGHGG?D32?FFHD<EBFCDGEGCGG?GF
@M02034:409:000000000-BFKT7:1:1111:10068:10185 1:N:0:33
AAAGTCGAGGTGCCTAAAGTGGCAACCCAGACTCCGCCTCGTGTTGGTGGTGTAGAGCTTCCTGTAGCCGCATGGCGTTCGTACTTAAATATGGAACTAACCATTCCAATTTTCGCTGTCTCTTATACACATCTCCGAGCCCACGAGACT
+
AABCAFBBBBAAGGGGGFGGGGGHHHHGGHHGHHHGGGGGGHHHHHHEFGBFAGHHHHHHHHHHGHHHHGGGGGHHGGGGGGHHHHHFFHFGHHGGHFFGFHGHHHHHHHHHHHGGGGEGHHHHFHHHGHGHHHFGEBFFGGHGGGGGGH
@M02034:409:000000000-BFKT7:1:1111:19988:10186 1:N:0:33
AAAGTCGAGGTGCCTAAAGTGGCAACCCAGACTAGTAAGACGGTTGGTGGTGTAGAGCTTCCTGTAGCCGCATGGCGTTCGTACTTAAATATGGAACTAACCATTCCAATTTTCGCTGTCTCTTATACACATCTCCGAGCCCACGAGACT
+
>>A3AFABBBABGGGFGFEEFGGCFHHGGEHGHGHGHBEGHGGGEEEFGGEFGHHHHHGGHHHHHFHHHGGGGGHGGGGGGGHHHHHGFFHHHFBGFGHHHHHHHHHHFHHHHGGGFEFFHFHGFGHHGHHHHHHHGGGG?F/F/AFCFH
@M02034:409:000000000-BFKT7:1:1111:2960:10194 1:N:0:33
AAAGTCGAGGTGCCTAAAGTGGCAACCCAGACTAATAATAAGGTTGGTGGTGTAGAGCTTCCTGTAGCCGCATGGCGTTCGTACTTAAATATGGAACTAACCATTCCAATTTTCGCTGTCTCTTATACACATCTCCGAGCCCACGAGACT
+
BBCCCFCCCCAAGGGGGGGGGGGFHHHGGHHGHHHHHGHHHHHHHHGGGGEFGHHGHHHHHHHHHHHHHGEGFGHHGAEGGGHHHHHHHHGHHHHHHHHHHHGHHFHHEGHHHHFFGGGGHHFHHHHHHHHHFHHHGGGGGGHGGGGGDG
@M02034:409:000000000-BFKT7:1:1111:10802:10194 1:N:0:33
AAAGTCGAGGTGCCTAAAGTGGCAACCCAGACTAATATGAAGGTTGGTGGTGTAGAGCTTCCTGTAGCCGCATGGCGTTCGTACTTAAATATGGAACTAACCATTCCAATTTTCGCTGTCTCTTATACACATCTCCGAGCCCACGAGACT
+
AABA>DAABBBBGGGFGGGFFGEFGHHGGHHGHHGHHGHCFFGA3FFEAEEFFGGGFFGFHHHGBGGFHEEEEFHHGDEGGEHHHHGHHGHGGEFDBFBBFGFGHGHFHHHHHHGFGGGHHHHHGFFBDBDB?BB2B/B@CGEFCGGGFH
@M02034:409:000000000-BFKT7:1:1111:6351:10195 1:N:0:33
AAAGTCGAGGTGCCTAAAGTGGCAACCCAGACTGAGACTGCTGTTGGTGGTGTAGAGCTTCCTGTAGCCGCATGGCGTTCGTACTTAAATATGGAACTAACCATTCCAATTTTCGCTGTCTCTTATACACATCTCCGAGCCCACGAGACT
+
A?AABFBBBBAAFGGGGGGGGGGGGHGEAHAFGE3FFHHHHHBGHFAEGFEBAFHHHHHHFHHHHGHHHGGGGGHGGGGGGGHHHHHHHHHHHHEFFHHHHHGHGHGHHHHHHGGGGGGGHHHHGHHHHHHHHHHHG/>CGGHFGCCGGH
@M02034:409:000000000-BFKT7:1:1111:19806:10203 1:N:0:33
AAAGTCGAGGTGCCTAAAGTGGCAACCCAGACTCGGTCTCCTGTTGGTGGTGTAGAGCTTCCTGTAGCCGCATGGCGTTCGTACTTAAATATGGAACTAACCATTCCAATTTTCGCTGTCTCTTATACACATCTCCGAGCCCACGAGACT
+
AABAADA3DDABGGGGGGGFGGGHHHHGGHHGHHGGAEEHFGHEGHHEFGEGFHHHHHHGFFGHHFGGGGGFFGHHGGGGGEHHGGHH@GHHGHHGHHHHGGFHHFFFFHHHHHGGGG/FGGHHBGHHBHFFHGGHG/B?DGGGGFGGGH
@M02034:409:000000000-BFKT7:1:1111:5582:10207 1:N:0:33
AAAGTCGAGGTGCCTAAAGTGGCAACCCAGACTAATAAGAATGTTGGTGGTGTAGAGCTTCCTGTAGCCGCATGGCGTTCGTACTTAAATATGGAACTAACCATTCCAATTTTCGCTGTCTCTTATACACATCTCCGAGCCCACGAGACT
+
AAABCFCCCCABGGGGGGGGGGGHHHHGGHHGHHGHHHHHHHHGHHHGGGEFGHHGHHHHFHHHHHHHHGGGGGHHGGGGGGHHHHHHHHHHHGHFHHHHHHHHHHHHHHHHHHGGGGGHHHHHHHHHHHHHGHHHGGGGGEHGGGGGGH
@M02034:409:000000000-BFKT7:1:1111:9775:10207 1:N:0:33
AAAGTCGAGGTGCCTAAAGTGGCAACCCAGACTAATAAGAATGTTGGTGGTGTAGAGCTTCCTGTAGCCGCATGGCGTTCGTACTTAAATATGGAACTAACCATTCCAATTTTCGCTGTCTCTTATACACATCTCCGAGCCCACGAGACT
+
BBBBBFABDBABGGGGEEGGGGGHHHHGGHGGHHHHHHHHHGHHHHHGGGEBFGHHHHHHGHHHHHHHHGGGGGHHGGGGGGHHHHHHHHGHHBGFHHGHHHGHHHHHHHHHHHGGGGGGHHHHHHHGBGHGFHFHGDGGGGHGGGGGGH
@M02034:409:000000000-BFKT7:1:1111:10808:10213 1:N:0:33
AAAGTCGAGGTGCCTAAAGTGGCAACCCAGACTAATATGAAGGTTGGTGGTGTAGAGCTTCCTGTAGCCGCATGGCGTTCGTACTTAAATATGGAACTAACCATTCCAATTTTCGCTGTCTCTTATACACATCTCCGAGCCCACGAGACT
+
BBBCBFBCCCABGFGGGGGFFGGHHHHGGHHGHHHHHHHHHHHFGHGGGGEFGHHHHHHHHHHHHHHGGGGGGGHFGFGGGFHHHHHHHHHHHHHGHHFGHFGHHGHHHHHHHGGEGGEHGGHHFHGGGHFHHHHHG?FGGGHGGCCGFH
@M02034:409:000000000-BFKT7:1:1111:19823:10218 1:N:0:33
AAAGTCGAGGTGCCTAAAGTGGCAACCCAGACTCGGTCTCCTGTTGGTGGTGTAGAGCTTCCTGTAGCCGCATG
+
BBBBBFABBBAAGGGGGGGGGGGHHHHGGHHGHHG2A2EAFGHHBHHE11FAA3F55BBF5BD5B555BAE>EE
@M02034:409:000000000-BFKT7:1:1111:14772:10220 1:N:0:33
AAAGTCGAGGTGCCTAAAGTGGCAACCCAGACTCAGAAGAAGGTTGGTGGTGTAGAGCTTCCTGTAGCCGCATGGCGTTCGTACTTAAATATGGAACTAACCATTCCAATTTTCGCTGTCTCTTATACACATCTCCGAGCCCACGAGACT
+
BBBBAFBBCC>AGGGFFGGGGGGHHHHGGHHGHHHHHHHGHHHGHHGGFGBBBGHHHHHHHHHHHHHGHFGGGGHHGFGGGFHHHHGGHHGHHHHFHHFFGGFHHHGHHHHHHHGGGGGHHHHHGHGFFHGHGHHHGCGGGGHGGCGGDH
@M02034:409:000000000-BFKT7:1:1111:4110:10225 1:N:0:33
AAAGTCGAGGTTCCTAAAGTGGCAACCCAGA
+
A1A?>B1AD111BAGABFG3AFFFHCAEFHE
@M02034:409:000000000-BFKT7:1:1111:27299:10233 1:N:0:33
AAAGTCGAGGTGCCTAAAGTGGCAACCCAGACTGATGCTAGGGTTGGTGGTGTAGAGCTTCCTGTAGCCGCATGGCGTTGGTACTTAAATATGGAACTAACCATTCCAATTTTCGCTGTCTCTTATACACATCTCCGAGCC
+
BCCCBFBBCCAAGGGGGGGGGGGHHEHGGHGGHHHGHHHHGHHHHGGAFFEFFFHFHHHHHHHHGHHFGGGGGGHHGGGGHFGHHHHHHHHHHHDFFHHHFHHGHFGGFHHHHGEEFGEFHGGHFHHHHGHHHHFHE/B@G
@M02034:409:000000000-BFKT7:1:1111:20825:10236 1:N:0:33
AAAGTCGAGGTGCCTAAAGTGGCAACCCAGACTGGGCGGGGGGTTGGTGGTGTAGAGCTTCCTGTAGCCGCATGGCGTTCGTACTTAAATATGGAACTAACCATTCCAATTTTCGCTGTCTCTTATACACATCTCCGAGCCCACGAGACT
+
BCBCBFCCCCBCGGGGGGGGGGGHHHHGGHHGHHGHHGGGGGGGGGGGGGFEGFHHHHHHHHHHHHHHHGGGGGGGGGGGGGGGGGGGGGGGGGGGFFFFFFFFFFFFFFFFFFFFFFDFFFFFFFFFFFFFFFFFFFFFFFFFFAFFFF
@M02034:409:000000000-BFKT7:1:1111:15265:10251 1:N:0:33
AAAGTCGAGGTGCCTAAAGTGGCAACCCAGACTGGGGTGGGGGTTGGTGGTGTAGAGCTTCCTGTAGCCGCATGGCGTTCGTACTTAAATATGGAACTAACCATTCCAATTTTCGCTGTCTCTTATACACATCTCCGAGCCCACGAGACT
+
CCCCCFCCCCABGGGGGGGGGGGHHHHGGHHGHHHHGEEFGGGGGGGGGG?FFGHHHHHHHHHHHHHHHGGGGGHHGGGGGFHHHHHGHHHHHHHHGHHHHHFGHHGHHHHHHHGGGGGHHGHHHHGHHHHHHHHHGCGGGGHGGGCGGH
@M02034:409:000000000-BFKT7:1:1111:15160:10253 1:N:0:33
AAAGTCGAGGTGCCTAAAGTGGCAACCCAGACTACGAATCAGGTTGGTGGTGTAGAGCTTCCTGTAGCCGCATGGCGTTCGTACTTAAATATGGAACTAACCATTCCAATTTTCGCTGTCTCTTATACACATCTCCGAGCCCACGAGACT
+
BBBCBFBCCCABGGGGGGGGGGGHHHHGGHHGHHHGGHHGHHHHHHGGGGBBFGHHGHHHHHHFGHHHHGFGGGHHGGGGGFHHHHHGHHGHHGFHHHHGHHHHHHHGGHHHHHFGGGGHHHHHFHHHHFBHHHHFDBDGCGHGGGGGGH
@M02034:409:000000000-BFKT7:1:1111:19586:10255 1:N:0:33
AAAGTCGAGGTGCCTAAAGTGGCAACCCAGACTAGTAAGTGTTGGTGGTGTAGAGCTTCCTGTAGCCGCATGGCGTTCGTACTTAAATATGGAACTAACCATTCCAATTTTCGCTGTCTCTTATACACATCTCCGAGCCCACGAGACTAA
+
BBBBBFBBBBAAGGGGGGGGGFGGHHHFCCGGGHHFHHHHHHHHHFGEGGE3GBGFHHHGFGHHHHHGGCGGGBFEEGFECHHHHG3GHFFHFFFHHHHHHHHHGHHHHHF?EEFEFHGHGHEFFGHFFHHFHHG@CBFGHGGCGECFHF
@M02034:409:000000000-BFKT7:1:1111:6659:10259 1:N:0:33
AAAGTCGAGGTGCCTAAAGTGGCAACCCAGACTTATAATAATGTTGGTGGTGTAGAGCTTCCTGTAGCCGCATGGCGTTCGTACTTAAATATGGAACTAACCATTCCAATTTTCGCTGTCTCTTATACACATCTCCGAGCCCACGAGACT
+
?>>AA5AA@B>AGGDFGGGGGCFCFHH2E2AFHHHHGHHHHHGEGEGFFCBFAFGFGHHHFFHEFEGDGEEEGGHHGGGGEFFGGHHGHHHHHHGFHHHGHHHHHFFFDGGGHHEEGGGFHGHFFGFFEHFH1FDGGCCDCGHGGDGG?G
@M02034:409:000000000-BFKT7:1:1111:20692:10262 1:N:0:33
AAAGTCGAGGTGCCTAAAGTGGCAACCCAGACTCAGCATGGTGTTGGTGGTGTAGAGCTTCCTGTAGCCGCATGGCGTTCGTACTTAAATATGGAACTAACCATTCCAATTTTCGCTGTCTCTTATACACATCTCCGAGCCCACGAGACT
+
BAAAAFB@DDAAFFGGGGGGFFFHHHHGGGHGHCHHHFHHHHHHFHABFFBFGHEFHHHHHHHGGHHFFGGGGGHHGGGGFEHHGHHHHHEHHHEFGHHFFHEGHHFHGHFHHHGEGFGFFFHHHHGBBCDG2FDFC@??/FEEG?CDAG
@M02034:409:000000000-BFKT7:1:1111:10322:10264 1:N:0:33
AAAGTCGAGGTGCCTAAAGTGGCAACCCAGACTCAGAATCAGGTTGGTGGTGTAGAGCTTCCTGTAGCCGCATGGCGTTCGTACTTAAATATGGAACTAACCATTCCAATTTTCGCTGTCTCTTATACACATCTCCGAGCCCACGAGACT
+
AAABBFBBDB>AGGGGGGGGFGGHGHFGDHGFHHCFFHHHHGGHHHEEFGFBFDH5GFGHHFHGDGGGHFEEGEHGEEFFFEFFHHGEHHFHHD3FHHHHFFFHHHHEFGHHFFCEFFEB4FFFDGFBGGHGHHHEB/<@D/GED@DDGG
@M02034:409:000000000-BFKT7:1:1111:11946:10264 1:N:0:33
AAAGTCGAGGTGCCTAAAGTGGCAACCCAGACTAATAAGAATGTTGGTGGTGTAGAGCTTCCTGTAGCCGCATGGCGTTCGTACTTAAATATGGAACTAACCATTCCAATTTTCGCTGTCTCTTATACACATCTCCGAGCCCACGAGACT
+
AAAB>FA3DDAAFGGGGGBFGGCGHGFGFHGGGHHFHHHBFGFFGFFAFA2AFDGHHGHHGHHHFHHHHGGEGGGGGFGGGEHFHHHGFFGHHHGHFHGFFHHFHF4GHGHHHFGDGEGFFGGHFHHFBGDFGHDGE/DCCFHAD@CDDG
@M02034:409:000000000-BFKT7:1:1111:7265:10273 1:N:0:33
AAAGTCGAGGTGCCTAAAGTGGCAACCCAGACTAATCTTCCGGTTGGTGGTGTAGAGCTTCCTGTAGCCGCATGGCGTTCGTACTTAAATATGGAACTAACCATTCCAATTTTCGCTGTCTCTTATACACATCTCCGAGCCCACGAGACT
+
CCCCCFCCCCBCGGGGGGGGGGGHHHHGGHHGHHHHHHHHHGGGGGGGGGEFGHHHHHHHHHHHHHHHHGGGGGHHGGGGGGHHHHHHHHHHHHHHGHHGHHGHHHHHHHHHHHGGGGGHHHHHGHHHHHHHGHHHG?DGGGHGGGGGGH
@M02034:409:000000000-BFKT7:1:1111:17719:10280 1:N:0:33
AAAGTCGAGGTGCCTAAAGTGGCAACCCAGACTACGCCTCATGTTGGTGGTGTAGAGCTTCCTGTAGCCGCATGGCGTTCGTACTTAAATATGGAACTAACCATTCCAATTTTCGCTGTCTCTTATACACATCTCCGAGCCCACGAGACT
+
BBCCCFCCCCACGGGGGGGGGGGHHHHGGHHGHHHGGGHGHHHHHHHGGGEFGHHHHHGHHHHHHHHHHGGGGGHHGGGGFEHHHHHHHHGHHHFHHHHHHHHHHHGHGHHHHHGGGGGGHHHHGHHGHHHGHHHHGGGFGGHGGGGGGH
@M02034:409:000000000-BFKT7:1:1111:18336:10284 1:N:0:33
AAAGTCGAGGTGCCTAAAGTGGCAACCCAGACTACTCATCCTGTTGGTGGTGTAGAGCTTCCTGTAGCCGCATGGCGTTCGTACTTAAATATGGAACTAACCATTCCAATTTTCGCTGTCTCTTATACACATCTCCGA
+
AABAAF?ABA>AFEGDG4FFFFEHHHGGGGFGHHBFFHHCGHGHHD2BEEBAAEGFHBHFHGHFFGHFFECCEGHHGGGAEEHGHGHGDGFHHHEFFE33FFFFGFGG?FHHHBEGE/EHHFHHBGHHDFDFCFGFD@
@M02034:409:000000000-BFKT7:1:1111:17702:10286 1:N:0:33
AAAGTCGAGGTGCCTAAAGTGGCAACCCAGACTACGCCTCATGTTGGTGGTGTAGAGCTTCCTGTAGCCGCATGGCGTTCGTACTTAAATATGGAACTAACCATTCCAATTTTCGCTGTCTCTTATACACATCTCCGAGCCCACGAGACT
+
BBBBBFBADBABGGGG4FGGGGGHHHHGGGGGHHFEGGHGGGDDFHEEFDGGHGFFHHHHHHHGHHHGFGG0EEFFGFGGGEFHHHFGHEGGHH3EGHFFF03FGFGFFFGHHF@EFEGHHHGHFGGHFHBGGHFG?@<</CGFG/@DGH
@M02034:409:000000000-BFKT7:1:1111:22985:10290 1:N:0:33
AAAGTCGAGGTGCCTAAAGTGGCAACCCAGACTACTACTCAGGTTGGTGGTGTAGAGCTTCCTGTAGCCGCATGGCGTTCGTACTTAAATATGGAACTAACCATTCCAATTTTCGCTGTCTCTTATACACATCTCCGAGCCCACGAGACT
+
BBCDAFBCCCBCGGGGGGGGGGGHHHHGGHHGHHHHHHHHHHHHHHGGGGEFGHHHHHHHHHHHHHHHHGGGGGHHGGGGGGHHHHHHHHHHHHHHHHHGHHGHHHHHHHHHHHGGGGGGGGHHHHHHHFGHHHHHG?DFGGHGGGGGGH
@M02034:409:000000000-BFKT7:1:1111:13259:10298 1:N:0:33
AAAGTCGAGGTGCCTAAAGTGGCAACCCAGACTGGTGCTCCTGTTGGTGGTGTAGAGCTTCCTGTAGCCGCATGGCGTTCGTACTTAAATATGGAACTAACCATTCCAATTTTCGCTGTCTCTTATACACATCTCCGAGCCCACGAGACT
+
BBBBBDABBDAAGGGGGGFGGGGFHHHGGHGGHGGHCFGHHHHGHHHGGGEFGHGHHHHHFFGHHFGFGFG>EEHHGEGEEGHEHHGFHHHFGHFDCGFFHHHGHHHHFGHHHEFGGGGHHDGGFHF43GBFGFDFB//><F/<BC?GDH
@M02034:409:000000000-BFKT7:1:1111:22969:10299 1:N:0:33
AAAGTCGAGGTGCCTAAAGTGGCAACCCAGACTACTACTCATGTTGGTGGTGTAGAGCTTCCTGTAGCCGCATGGCGTTCGTACTTAAATATGGAACTAACCATTCCAATTTTCGCTGTCTCTTATACACATCTCCGAGCCCACGAGACT
+
AAA@AFAADDAAGGGG11FG1FFFHHGGGGHGHGHHD1DG11DDFGAEF?EFEGFFFHHHGHHFHHHHGGGEEGHHGGGGGGGHHHGFHGDGH11BBGG1FHGGHHHFFGGHHGCGG/EGHFGFGF2GEF1GHHHG/>/>CFHE?//??H
@M02034:409:000000000-BFKT7:1:1111:10969:10310 1:N:0:33
AAAGTCGAGGTGCCTAAAGTGGCAACCCAGACTAAGCAGAATGTTGGTGGTGTAGAGCTTCCTGTAGCCGCATGGCGTTCGCACTTAAATATGGAACTAACCATTCCAATTTTCGCTGTCTCTTATACACATCTCCGAGCCCACGAGACT
+
CCCCBFCCDDCCGGGGGGGGGGGHHHHGG2FAFHFHBFGHFFGHHGE2FEAFB3F5DEHHHFDGD5GHDAAA>EGCFGFAEEFEEGHGGGDEF@GHBCGGHFBFHHFHFHHHH4E//EEBHBHFFFF3B22FBFG2E<BCFEEGGGCD/?
@M02034:409:000000000-BFKT7:1:1111:5607:10313 1:N:0:33
AAAGTCGAGGTGCCTAAAGTGGCAACCCAGACTCTGAGTGATGTT
+
AAA@ADAAD111BFG1C1FGGGGHHHGGGFHGH111D1D11B2FF
@M02034:409:000000000-BFKT7:1:1111:20747:10314 1:N:0:33
AAAGTCGAGGTGCCTAAAGTGGCAACCCAGACTCCTTTGAATGTTGGTGGTGTAGAGCTTCCTGTAGCCGCATGGCGTTCGTACTTAAATATGGAACTAACCATTCCAATTTTCGCTGTCTCTTATACACATCTCCGAGCCCACGAGACT
+
BBBBADAA3AAAGFGGFGFGGGGHHHHGGGHGHHHGHGHHHFGGHHGFFGEFHHHFHGHHHHGHHFGHGGGEFGHHGGGGFFFHGHHHHHHHHHBGFGFFHHHFHHFHFHHHHHGDGEGHHHHHHH?BBGHHGHHHGC?CCFEG?CFGGH
@M02034:409:000000000-BFKT7:1:1111:20765:10318 1:N:0:33
AAAGTCGAGGTGCCTAAAGTGGCAACCCAGACTCCTTTGAATGTTGGTGGTGTAGAGCTTCCTGTAGCCGCATGGCGTTCGTACTTAAATATGGAACTAACCATTCCAATTTTCGCTGTCTCTTATACACATCTCCGAGCCCACGAGACT
+
CCCCCFBCCCCCGGGGGGGGGGGHHHHGGHHGHHHHHHHHHHHHHHFGEDGEFFHFFBHHDGHHHGHFFGGGGGHFEEGGGGGHHHHFDGHFHG3FGHHHFFBGGGHFHHHHHGGGGGGHGHHHHHFGFGFHHHHHGCFGGGHGCGGFGH
@M02034:409:000000000-BFKT7:1:1111:18348:10326 1:N:0:33
AAAGTCGAGGTGCCTAAAGTGGCAACCCAGACTCCGCCGCCGGTTGGTGGTGTAGAGCTTCCTGTAGCCGCATGGCGTTCGTACTTAAATATGGAACTAACCATTCCAATTTTCGCTGTCTCTTATACACATCTCCGAGCCCACGAGACT
+
BBCCAFBBCCAAGGGGGGGGGGGHHHHGGHHGHHHGGGGGGGGGGGGEAEEFFGGFFFHHFHHHGFHGFGGEEGHFFEGGGEGHHHHHHHHHHFDFHHHEECFFGH3BGGFFGFC/DDCHHGGHFDDFDHHHGHFFCC@FGFHGGGGDGH
@M02034:409:000000000-BFKT7:1:1111:26302:10330 1:N:0:33
AAAGTCGAGGTGCCTAAAGTGGCAACCCAGACTACGTCGCCGGTTGGTGGTGTAGAGCTTCCTGTAGCCGCATGGCGTTCGTACTTAAATATGGAACTAACCATTCCAATTTTCGCTGTCTCTTATACACATCTCCGAGCCCACGAGACT
+
BBBBAFBBDBAAGGFGGGGFGGGHHHHGGHHGHHFEFHGGGGGGGGGGGG1FFFHHGHHHHEHGGHHFHGGGGGHHFEFGFFGHHHHGHHGHHHHHHHHGHHGHHHGFHHHHHFFFDGGFFHHHGHGHHGDGGHFBC@DCDGHGGGCGGH
@M02034:409:000000000-BFKT7:1:1111:28683:10331 1:N:0:33
AAAGTCGAGGTGCCTAAAGTGGCAACCCAGACTCATGCGGCTGTTGGTGGTGTAGAGCTTCCTGTAGCCGCATGGCGTTCGTACTTAAATATGGAACTAACCATTCCAATTTTCGCTGTCTCTTATAACATCTCCGAGCCCACGAGACTA
+
BBBBBFBADBABGGGGGGGGGGGHGHHGGHHGHHHHHHEGEGGHHHHFFGEFGFHGHGHHHHHHHGHFHEGGGGHGGEGGGFGHHHHHHHHHHHFFHHHGHHBGHGFGHHHHHGGFGGCDHFHHHHHHHHFHHFHG?DFFGHGGGGGGGF
@M02034:409:000000000-BFKT7:1:1111:10425:10334 1:N:0:33
AAAGTCGAGGTGCCTAAAGTGGCAACCCAGACTTCGCCTTATGTTGGTGGTGTAGAGCTTCCTGTAGCCGCATGGCGTTCGTACTTAAATATGGAACTAACCATTCCAATTTTCGCTGTCTCTTATACACATCTCCGAGCCCACGAGACT
+
CCBCCFCCCCABGGGGGGGGGGGHHHHGGHHGHHHGGGGGHHGHHHHGEF1FFGHHHHHHHHHHHHHHHGGGGGHHGEGGGFHHHHHFHHGHHGHHGHHHHGHHHHHFFHHHHHGGGGGHHHHHHHHHHHHHHHHFGCGCGGHGGCCFGH
@M02034:409:000000000-BFKT7:1:1111:5994:10337 1:N:0:33
AAAGTCGAGGTGCCTACATTGGCAACCCAGACTAAGACTAATGTTGGTGGTTTAGAGCTGCCTGTAGCCGCATGG
+
11>A>BA1D>>1AFF11A33BBFF1FFGFAF0ED11B11ABDG22D/AAEE/01DA11B11B1BFEGD1BAAC/B
@M02034:409:000000000-BFKT7:1:1111:13759:10339 1:N:0:33
AAAGTCGAGGTGCCTAAAGTGGCAACCCAGACTCAGCAGTCGGTTGGTGGTGTAGAGCTTCCTGTAGCCGCATGGCGTTCGTACTTAAATATGGAACTAACCATTCCAATTTTCGCTGTCTCTTATACACATCTCCGAGCCCACGAGACT
+
A?AABFAADBAAGGGGGGGGGGGHHHHGGHGGHHF3FGHHHFGGGGGGGCGFFGHGFHFHHHHHHHHHHGGEEEHHGGGGGGHHHH4FHFGHHHFHGHFFFHFHHGHGHHHHHFGGGFGHGGHHGHFGGHHHHHHGG??CGGHGGGCGGH
@M02034:409:000000000-BFKT7:1:1111:12280:10341 1:N:0:33
AAAGTCGAGGTGCCTAAAGTGGCAACCCAGACTTATAATAATGTTGGTGGTGTAGAGCTTCCTGTAGCCGCATGGCGTTCGTACTTAAATATGGAACTAACCATTCCAATTTTCGCTGTCTCTTATACACATCTCCGAGCCCACGAGACT
+
CCCCCFBBCCABGGGGGGGGGGGHHHHGGHHGHHHHFFHGHHHHGHHDFGGFADGBFGGHEGHHHEEFEGGEFGHAEEFGGF2CAGHFFGHFD@33FGHHEE3FFBHBEGFHF?/EGEEGDHGEFHHFGFFBFFFBD>/?D</C@/<EAH
@M02034:409:000000000-BFKT7:1:1111:18294:10342 1:N:0:33
AAAGTCGAGGTGCCTAAAGTGGCAACCCAGACTTTTAATACGGTTGGTGGTGTAGAGCTTCCTGTAGCCGCATGGCGTTCGTACTTAAATATGGAACTAACCATTCCAATTTTCGCTGTCTCTTATACACATCTCCGAGCCCACGAGACT
+
CCCCCFCCCCABGGGGGGGFGGGGHHHGGHHGHHHHHHHHHHGHGGGGGGFFGHHHHHHHHHHHHHHGHGGGGGHHGGGGGGHHHHHHHHGHHHHHHGHHHHHHHHGHHHHHHGGGGGGGHGGHHHHGHHGHFHHFG/DGGGHGG<CEGH
@M02034:409:000000000-BFKT7:1:1111:6989:10345 1:N:0:33
AAAGTCGAGGTGCCTAAAGTGGCAACCCAGACTATGGCGGGGGTTGGTGGGG
+
BABBBFBBBBABGGGGGGGGGGGHHHHGGHHGHHHHHHGGE0>/>>?1?E/>
@M02034:409:000000000-BFKT7:1:1111:10006:10350 1:N:0:33
AAAGTCGAGGTGCCTAAAGTGGCAACCCAGACTAGTGTTTCGGTTGGTGGTGTAGAGCTTCCTGTAGCCGCATGGCGTTCGTACTTAAATATGGAACTAACCATTCCAATTTTCGCTGTCTCTTATACACATCTCCGAGCCCACGAGACT
+
CCCCCFCCCCCCGGGGGGGGGGGHHHHGGHHGHHHGGFHHGFGGGGGGEDFFFFHFHEHHFGGHFFGFFGGFGGF1EEEGGFHHGHHHGHHHHHDEGHHHB0?GHFGFGGHHHGFGGGEHHGHHFDHHHFGCCHGFD/CCBGHGGGGGGH
@M02034:409:000000000-BFKT7:1:1111:5982:10351 1:N:0:33
AAAGTCGAGGTGCCTAAAGTGGCAACCCAGACTAAGACGAATGTTGGTGGTGTAGAGCTTCCTGTAGCCGCATGGCGTTCGTACTTAAATATGGAACTAACCATTCCAATTTTCGCTGTCTCTTATACACATCTCCGAGCCCACGAGACT
+
AAABAFCCCCBBGGGGGGGGGGGHHHHGGHHGHHHHHHGGEGHHHHHGGGFFGFHHGHHHFHHHFGHHGGGGGGHFGEFGGEGHHHFHHHHHHGEFHHHHGHFHHGHFHGHHHHGGGGFHHHHHFHGHGHHHHHHFF/DGGGEFGCFGGH
@M02034:409:000000000-BFKT7:1:1111:6799:10363 1:N:0:33
AAAGTCGAGGTGCCTAAAGTGGCAACCCAGACTGGGAGTGGGGGTGGTGGTGTAGAGCTTCCTGTAGCCGCATGGCGTTCGTACTTAAATATGGAACTAACCATTCCAATTTTCGCTGTCTCTTATACACATCTCCGAGCCCACGAGACT
+
>?AA>BAAD22AGFGFCGGFGFAFF4FFCHHGHFCG2A2BFEE00AAABEB1BGHFFFG3GFFBBFFBFEE/?AHHEEEAEECHFHFF3BFFHFG3FFFC3B3CFBBGFHEGHFGGDF/@DDHFHHB@221F<GBFD@G/@<<F@>CGGB
@M02034:409:000000000-BFKT7:1:1111:11769:10366 1:N:0:33
AAAGTCGAGGTGCCTAAAGTGGCAACCCAGACTCCGTCTCCGGTTGGTGGTGTAGAGCTTCCTGTAGCCGCATGGCGTTCGTACTTAAATATGGAACTAACCATTCCAATTTTCGCTGTCTCTTATACACATCTCCGAGCCCACGAGACT
+
BBBBBF?AB@ABGGGGGGGGGGGHHHHGGHHGHHHGCHHHHGGGGGGFCGGE1FHFGBFHGGGHHHHHHGGEGGHHGGGGGGHHHFHHHHHHGHEFHHGHFHFGF4FDHHHHHHGGGG/DHGHGHHHBGFGHHHGF?/CGGGHE@/CFGH
@M02034:409:000000000-BFKT7:1:1111:9588:10379 1:N:0:33
AAAGTCGAGGTGCCTAAAGTGGCAACCCAGACTAGGGGTGGGGTTGGTGGTGTAGAGCTTCCTGTAGCCGCATGGCGTTCGTACTTAAATATGGAACTAACCATTCAATTTTCGCTGTCTCTTATACACATCTCCGAGCCCACGAGACTA
+
CCBCBFCCCCABGGGGGGGGGGGHHHHGGGHGHHHHHGEGGGGFEGGGFGBFGHHHHHHHHHHHHHHHHGGGGGHHGEGGGFHHHHHGHHHHHHGGHHGHHHHHHHHGHHHHHGDGGEHHHHHHHHHHHFHHHHHGCGGGGHGGGGGGHG
@M02034:409:000000000-BFKT7:1:1111:13309:10386 1:N:0:33
AAAGTCGAGGTGCCTAAAGTGGCAACCCAGACTTCGCTGGGTGTTGGTGGTGTAGAGCTTCCTGTAGCCGCATGGCGTTCGTACTTAAATATGGAACTAACCATTCCAATTTTCGCTGTCTCTTATAC
+
AAAAAFAADDAAGGGG11BFEGFGBGFGG0EFFFHCECGGFFFEEGHAB/AFCDGHGDGHBFHGFGGGGGEEEEHHGFEFGGHHHHGEEFDHHH1FBGBBCGFCFFFFFHGHHHECEGBD2>FDDGFB
@M02034:409:000000000-BFKT7:1:1111:26459:10392 1:N:0:33
AAAGTCGAGGTGCCTAAAGTGGCAACCCAGACTAGGCCTCCTGTTGGTGGTGTAGAGCTTCCTGTAGCCGCATGGCGTTCGTACTTAAATATGGAACTAACCATTCCAATTTTCGCTGTCTCTTATACACATCTCCGAGCCCACGAGACT
+
CCCCCFBCCCBBGGGGGGGGGGGHHHHGGHGGH33BFG3CGHHHHHHGGGEFGGHHHHHHHHHHHGHHHGGGGGHHGGGGGGHHHHFGHHHHHHFFHHGGHHFHHHHHHHHHHHGGGGGHHHHHHHGHGHHHHGHFGCDGGGHGGGGGG<
@M02034:409:000000000-BFKT7:1:1111:14703:10397 1:N:0:33
AAAGTCGAGGTGCCTAAAGTGGCAACCCAGACTCAGCATCAGGTTGGTGGTGTAGAGCTTCCTGTAGCCGCATGGCGTTCGTACTTAAATATGGAACTAACCATTCCAATTTTCGCTGTCTCTTATACACATCTCCGAGCCCACGAGACT
+
CCCCCFBCCCACGGGGGGGGGGGGHHHGGHHGHHHHHHHGHFHHH2AEEDFEAFGFHHGGDGHHHGHFFGGEGGGEGECGGEBGFHHHFGHBG333BFHGFFFGFFFFGHHHHFEGGGEHHHHFHHFHGGHBFDGGA@DCFGHGG/@CEH
@M02034:409:000000000-BFKT7:1:1111:24119:10402 1:N:0:33
AAAGTCGAGGTGCCTAAAGTGGCAACCCAGACTAATAAGAAGGTTGGTGGTGTAGAGC
+
@AABAFBBBBBBGGGGGGGGGGGHHHHEGHHFFEEF55EADGEHHHC22EEFFAF555
@M02034:409:000000000-BFKT7:1:1111:9075:10414 1:N:0:33
AAAGTCGAGGTGCCTAAAGTGGCAACCCAGACTCAGACTCCGGTTGGTGGTGTAGAGCTTCCTGTAGCCGCATGGCGTTCGTACTTAAATATGGAACTAACCATTCCAATTTTCGCTGTCTCTTATACACATCTCCGAGCCCACGAGACT
+
BABCCFCCCCAAGGGGGGGGGGGHHHHGGHHGHHHHHHHHGDGEGGGEGGEFFFHHHHHHHHHHGHHGGGGGGGHHGFGGGGGHHHHGHHHHHHHFHHGHHFFHHHHFHHHHHHGGGGFHHHHHHGHGGHGHGHGHGCGFGGHGGCCGGH
@M02034:409:000000000-BFKT7:1:1111:12072:10415 1:N:0:33
AAAGTCGAGGTGCCTAAAGTGGCAACCCAGACTCAGCATGCTGTTGGTGGTGTAGAGCTTCCTGTAGCCGCATGGCGTTCGTACTTAAATATGGAACTAACCATTCCAATTTTCGCTGTCTCTTATACACATCTCCGAGCCCACGAGACT
+
BCBBCFCCCCACGGGGGGGGGGGGGGHGGHHGHHHHHHHHHHHHHHHEFGBFGFHFHHHHHHHHHHHHHGGGGGHHGEGGGFHHHHGGHHHHHHHHGHHHHHHHHHHGGHHHHHGGGGEFHHHGGHHHHHHHHHG2E@DFGGHGGGCDGH
@M02034:409:000000000-BFKT7:1:1111:13297:10425 1:N:0:33
AAAGTCGAGGTGCCTAAAGTGGCAACCCAGACTAAGTGTCATGTTGGTGGTGTAGAGCTTCCTGTAGCCGCATGGCGTTCGTACTTAAATATGGAACTAACCATTCCAATTTTCGCTGTCTCTTATACACATCTCCGAGCCCACGAGACT
+
CCCCCFCBCCABGGGGCGGGGGGHHHHGGHHGHHGHGHHHHHHHHHHGGGEFGHHHHHHHHHHHHHHHHGGGGGHHGGGGGGGHHHHHHHHHHGHFFHHHHHGHHHGHHHHHHHGGGGGGHHHHGHHHGHFHHHGFG?@CGGHGGGGGDG
@M02034:409:000000000-BFKT7:1:1111:16089:10428 1:N:0:33
AAAGTCGAGGTGCCTAAAGTGGCAACCCAGACTCTGCCTCCGGTTGGTGGTGTAGAGCTTCCTGTAGCCGCATGGCGTTCGTACTTAAATATGGAACTAACCATTCCAATTTTCGCTGTCTCTTATACACATCTCCGAGCCCACGAGACT
+
BCBCCFCCCCBCGGGGGGGGGGGHHHHGGHHGHHHHHHHHHGGGGGGEFEAFFGHBGGHHHHHHGHHGHGGGGGHHGGGGGEHHHHHGHHGHHHFHGHHHHHHHHHGHHHHHHHGGGGGHHGHHHHHHHHGHHHHFE@GGGGHGGGGGGH
@M02034:409:000000000-BFKT7:1:1111:9090:10432 1:N:0:33
AAAGTCGAGGTGCCTAAAGTGGCAACCCAGACTTGGAAGCATGTTGGTGGTGTAGAGCTTCCTGTAGCCGCATGGCGTTCGTACTTAAATATGGAACTAACCATTCCAATTTTCGCTGTCTCTTATACACATCTCCGAGCCCACGAGACT
+
CCCCCFCDDCBBGGGGGGGGGGGHHHHGGHHGHHHHHHHHHHHHHHHGFGEFGHHHHHHHHHHHHHHHHGGGGGHHGGGGGGHHHHHHHHHHHHHHHHHHHHGHHHHHHHHHHHGGGGGHHHHHHHHHHHGHHHHHGFCGGGHGGGGGGH
@M02034:409:000000000-BFKT7:1:1111:12621:10432 1:N:0:33
AAAGTCGAGGTGCCTAAAGTGGCAACCCAGACTACTTGGGAGGTTGGTGGTGTAGAGCTTCCTGTAGCCGCATGGCGTTCGTACTTAAATATGGAACTAACCATTCCAATTTTCGCTGTCTCTTATACACATCTCCGAGCCCACGAGACT
+
AABCAFCBCBAAGGGGGGGFGGGHHHHGGGHGHHHHHHHHGGGGHHGEFGAFFFGFHHHHHHHHHHHHHGGGGGHHGGGGGGHHHHGGHHHGHHFHFHHHHHHHHHGGHHGHHHFGGGEFHHHFHHHHHHGHGHFFG@FGGGHGGCGGGG
@M02034:409:000000000-BFKT7:1:1111:8779:10435 1:N:0:33
AAAGTCGAGGTGCCTAAAGTGGCAACCCAGACTAATCAGAATGTTG
+
BBBBBFBBBBABGGGGGGGGGGGHHGGGGHFFCG3DA533ADGHFH
@M02034:409:000000000-BFKT7:1:1111:8747:10436 1:N:0:33
AAAGTCGAGGTGCCTAAAGTGGCAACCCAGACTGAGCGTCGGGTTGGTGGTGTAGATCTTCCTGTAGCCGCATGGCGTTCGTACTTAAATATGGAACTAACCATTCCAATTTTCGCTGTCTCTTATAACATCTCCGAGCCCACGAGACTA
+
BBBBCFCBCCABGGGGGGGGGGGHHHHGGHHGHHHHHGGGGGGHGGGEFGEFFFHHHHHHHHHHHHHHHGGGGGHHGFGGGGHHHHHHHHHHHHHHHHHGHHHHHHHHHHHHHHGGGGGHHHHHHHHGGFHHHGHGGGGGGGGGGGFGHG
@M02034:409:000000000-BFKT7:1:1111:6935:10442 1:N:0:33
AAAGTCGAGGTGCCTAAAGTGGCAACCCAGACTACTGCGAATGTTGGTGGTGTAGAGCTTCCTGGAGCCGCATGGCGTTCGTACTTAAATATGGAACTAACCATTCCAATTTTCGCTG
+
AA>1AD>ADDAAGGDGGGGGGDA0BGFEAEFGHD0BGBA/AEHGFG/AAEBFA1D2D1BGBGHH0AABBE?/BEG>E>EFEAB??FGHHGFFGE1>GHHHF01FEGG2>FEG22>EGG
@M02034:409:000000000-BFKT7:1:1111:27143:10443 1:N:0:33
AAAGTCGAGGTGCCTAAAGTGGCAACCCAGACTCTGCATGCTGTTGGTGGTGTAGAGCTTCCTGTAGCCGCATGGCGTTCGTACTTAAATATGGAACTAACCATTCCAATTTTCGCTGTCTCTTATACACATCTCCGAGCCCACGAGACT
+
BBCCCFBBCBCCGGGGGGGGGGGHHHHGGHHGHHF535D53DGHHHHGGGEFGHHHHHHHHHHHHHHHHGGGGGHHGGGGGGHHHHHGHHHHHHHHHHGHHHHHHHHHHHHHHHGGGGGHHHHHHHHHFHHHHHHHGGGGGGHGGGGGG=
@M02034:409:000000000-BFKT7:1:1111:28118:10445 1:N:0:33
AAAGTCGAGGTGCCTAAAGTGGCAACCCAGACTCATACGTCTGTTGGTGGTGTAGAGCTTCCTGTAGCCGCATGGCGTTCGTACTTAAATATGGAACTAACCATTCCAATTTTCGCTGTCTCTTATACACATCTCCGAGCCCACGAGACT
+
CBCCCFBCCCABGGGGGGGGGGGHHHHGGHHGHHHHHHHEHHGHHHHEFGEFFGHHHHHHHGHHHHHHHGGGGGHHGFGGGGHHHHHHHHHHHHHGHHGGHHHHHHHHHHHHHEGGGGFHHHHH4GFFFHHHHHFGGDFGGGHGGDGGDG
@M02034:409:000000000-BFKT7:1:1111:3456:10448 1:N:0:33
AAAGTCGAGGTGCCTAAAGTGGCAACCCAGACTAATAATAAGGTTGGTGGTGTAGAGCTTCCTGTAGCCGCATGGCGTTCGTACTTAAATATGGAACTAACCATTCCAATTTTCGCTGTCTCTTATACACATCTCCGAGCCCACGAGACT
+
?3>AAFBADBAACGGGGGGGGGDCGAGGGHGGFEFGHHHFDGHHHHEEFGAFB3G5GGHHDHHHHHHFGFAEEGHFEFGGGGFGFHFFHFHHHFFFHHGH3?GGHFFF?GGGHGGGGGEBHFFHHHHEFCDGHHFBE/B?<FGFCACGDB
@M02034:409:000000000-BFKT7:1:1111:14682:10449 1:N:0:33
AAAGTCGAGGTGCCTACAGTGGCAACCCAGACTGGTAATGGGGTTGGTGGTGTAGAGCTTCCTGTAGCCGCATGGCGTTCGTACTTAAATATGGAACTAACCATTCCAATTTTCGCTGTCTCTTATACACATCTCCGAGCCCACGAGACT
+
A@AAAFAAD1AAGGGG1BEGF0FAFGGFFHFGHHAGFGGHHHGEFGGEGGBFFGHHGHFFHFHHGHHHFGGEGGHHGGGEGGHHHHHBHFHHHHGHGHFFFGHHFDDGHHHHHHGGGGGFHHHEFHHGEFGGGGFD??/?CEEFG@?AEH
@M02034:409:000000000-BFKT7:1:1111:24158:10453 1:N:0:33
AAAGTCGAGGTGCCTAAAGTGGCAACCCAGACTCGGAATCAGGTTGGTGGTGTAGAGCTTCCTGTAGCCGCATGGCGTTCGTACTTAAATATGGAACTAACCATTCCAATTTTCGCTGTCTTTATACACATCTCCGAGCCCACGAGACTA
+
AAAAAFAABDAAGGGGGGGGGGGHHHHGGHHGHHGGGGGHHHHGHHGEFGEFFFHHHHGGHHHHFHGHHGGGGGHHGEGGGFGHHHFGHHHHHHHHHEHFHHHHGHGHHHHHGHGGGGEHGHHGGGFGEFHHFHHGBGGCFHE?CCCAFG
@M02034:409:000000000-BFKT7:1:1111:10995:10455 1:N:0:33
AAAGTCGAGGTGCCTAAGTGGCAACCCATCCTCTTCCTGTTGGTGGTGTAGAGCTTCCTGTAGCCGCATGGCGTTCGTACTTAAATATGGAACTAACCATTCCAATTTTCGCTGTCTCTTATACACATCTCCGAGCCCACGAGACTAAGG
+
BBCBCFCBBCAAGGGGGGGGGGGHHGGDHHHHHHGHHHHHHGHGGGAFFGGHHHHHHHHHHHHHHGGGGGHGEEEGGGHGGHHHHHGHHGFHHHHHHHHHHHHFHHHHHHFGGEEGHHHHHHGHFHFGFHHHGFDCFGHEG@DEDHHHFH
@M02034:409:000000000-BFKT7:1:1111:22794:10455 1:N:0:33
AAAGTCGAGGTGCCTAAAGTGGCAACCCAGACTAAGACTAATGTTGGTGGTGTAGAGCTTCCTGTAGCCGCATGGCGTTCGTACTTAAATATGGAACTAACCATTCCAATTTTCGCTGTCTCTTATACACATCTCCGAGCCCACGAGACT
+
BBBBBFCCCCBBGGGGGGGGGGGHHHHGGHHGHHHHGHHHHHHHHHHGGGFFGHHHHHHHHHHHHHHHHGGGGGHHGGGGGGHHHHHHHHHHHHHHHHHHHHHHGHGHGHHHHHGGGGGGHHHHHHHHHHHHHHHHGDGGGGHGGGGGGH
@M02034:409:000000000-BFKT7:1:1111:6942:10458 1:N:0:33
AAAGTCGAGGTGCCTAAAGTGGCAACCCAGACTACTGC
+
BABBBFBBBBABGGGGGGGGGGGHHHHGGHHGHF3D35
@M02034:409:000000000-BFKT7:1:1111:9195:10460 1:N:0:33
AAAGTCGAGGTGCCTAAAGTGGCAACCCAGACTACGAAGAATGTTGGTGGTGTAGAGCTTCCTGTAGCCGCATGGCGTTCGTACTTAAATATGGAACTAACCATTCCAATTTTCGCTGTCTCTTATACACATCTCCGAGCCCACGAGACT
+
BBBCBFCCCCACGGGGGGGGGGGHHHHGGHHGHHHGGHGGHHHHHHHGGGEFGFHHHHHHHHHHHHHHHGGGGGHHGEGGFEGHHHHHHHHHHHEGHHHHHGFHHHHHHHHHHHGGGGGHHHHHGGHHHHHHHHHHFCGGGGHGGGGGGH
@M02034:409:000000000-BFKT7:1:1111:7595:10467 1:N:0:33
AAAGTCGAGGTGCCTAAAGTGGCAACCCAGACTGGGGGG
+
ABCCCFBCCCABGGGGGGGGGGGHHHHGGHGFGC2FFG?
@M02034:409:000000000-BFKT7:1:1111:24666:10468 1:N:0:33
AAAGTCGAGGTGCCTAAAGTGGCAACCCAGACTGAGCGGTTTGTTGGTGGTGTAGAGCTTCCTGTAGCCGCATGGCGTTCGTACTTAAATATGGAACTAACCATTCCAATTTTCGCTGTCTCTTATACACATCTCCGAGCCCACGAGACT
+
AAAABFBBBBAABGGGGGGGGBECFHHGFHDGHHBHHGGFEEGEGGAGFFBBAGHEHHHHEHHFGFHFHEFGFGHHGGGGEFFHHHHHHHFHFBDFFFHHGHHHHHHHHGGHHHGGGGEBGHGFHHHHHFHHHHGHGCGGGGHGCCCEDG
@M02034:409:000000000-BFKT7:1:1111:13354:10472 1:N:0:33
AAAGTCGAGGTGCCTAAAGTGGCAACCCAGACTACGCAGAATGTTGGTGGTGTAGAGCTTCCTGTAGCCGCATGGCGTTCGTACTTAAATATGGAACTAACCATTCCAATTTTCGCTGTCTCTTATACACATCTCCGAGCCCACGAGACT
+
BBBBBFBBBBABGGGGGGGGGGGHGHHGGHHGHHHGGGGEFFEGGHHGGGEFGGHFGHHHFHHHHFHGHGGGGGHHGFFGGGGHFHHGHHHHHGEBFHHHGHHHEFHGHHHHHHFEG/??FGHBFHG3FBGGFFHGGGGGGGHGG/@EDH
@M02034:409:000000000-BFKT7:1:1111:3255:10472 1:N:0:33
AAAGTCGAGTTGCCTAACGTGGCAACCCAGACTTCTCATGAGGTTGGT
+
A?AAAFA1A@1D1FEB11AFCCEHHCACFGHE12DGGHHH2A0BG0/A
@M02034:409:000000000-BFKT7:1:1111:2948:10481 1:N:0:33
AAAGTCGAGGTGCCTAAAGTGGCAACCCAGACTAATAAGAATGTTGGTGGTGTAGAGCTTCCTGTAGCCGCATGGCGTTCGTACTTAAATATGGAACTAACCATTCCAATTTTCGCTGTCTCTTATACACATCTCCGAGCCCACGAGACT
+
ABBBBFBADDABGGGGGGGGGGGHFHHGGHHGHHHHHGHFHFHGGHHGEDEFFFHHFHFHFGHHGFHFGGFGGGHGG1EGGEFHHFHHHHFFHHFFGHHHFHFHFFHHHHHFHHEGGGGGHHHFHHHHHHHHHHHGF?DFGGHGGCCFDH
@M02034:409:000000000-BFKT7:1:1111:24906:10481 1:N:0:33
AAAGTCGAGGTGCCTAAAGTGGCAACCCAGACTATGGCTTCTGTTGGTGGTGTAGAGCTTCCTGTAGCCGCATG
+
>1A?AF1A@AAAGFGGG1BFGFCHBFHGCHAFGHHFE0FGFHHB2GH/FAEGFDFHGFHFBHEE1AA2EEE//B
@M02034:409:000000000-BFKT7:1:1111:13598:10486 1:N:0:33
AAAGTCGAGGTGCCTAAAGTGGCAACCCAGACTGTTCGGGGGGTTGGTGGTGTAGAGCTTCCTGTAGCCGCATGGCGTTCGTACTTAAATATGGAACTAACCATTCCAATTTTCGCTGTCTCTTATACACATCTCCGAGCCCACGAGACT
+
CCCCBFBCCCBCGGGGGGGGGGGHHHHGGHHGHHHHHGGGGGGGGGGDFGDFHHHHHHHHHHHHHHHHHGGGGGHHGGGGGGHHHHHHHHHHHHHHHHGHHHGGGGGGGGGGGGGGGGGGGGGGGGGGFGGGGGGGFCCFFFFFFFFFFF
@M02034:409:000000000-BFKT7:1:1111:15869:10486 1:N:0:33
AAAGTCGAGGTGCCTAAAGTGGCAACCCAGACTGGGAGTTGGGTTGGTGGTGTAGAGCTTCCTGTAGCCGCATGGCGTTCGTACTTAAATATGGAACTAACCATTCCAATTTTCGCTGTCTCTTATACACATCTCCGAGCCCACGAGACT
+
CCBCCFCBCCAAGGGGGGGGGGGHHHHGGHHGHHHHHGGHHHGGGGGGFGEFGGHHHHHHHHHHHHHHHGGGGGHHGGGGGFHHHHHHHHHHHHHGGHHGHHGHHHGHHHHHHHGGGGGHHHHHHHFHGHGHHHHHGDGGGGHGGGGGGH
@M02034:409:000000000-BFKT7:1:1111:27186:10488 1:N:0:33
AAAGTCGAGGTGCCTAAAGTGGCAACCCAGACTAAGAATCAGGTTGGTGGTGTAGAGCTTCCTGTAGCCGCATGGCGTTCGTACTTAAATATGGAACTAACCATTCCAATTTTCGCTGTCTCTTATACACATCTCCGAGCCCACGAGACT
+
BCBCBFCCCCABGGGGGGGGGGGHHHHGGHHGHHHFHHHHHHHHGHGGGGFGHHHGHHHHHHHHHHHGHGGGGGHGGGGGGGGHHHHHHHHHHGBFHHHHGHGHHHFHGHHHHHGGGGGHGHHHHGHHHGHHHHGHG?DGGGHGFCGGGH
@M02034:409:000000000-BFKT7:1:1111:3249:10490 1:N:0:33
AAAGTCGAGGTGCCTAAAGTGGCAACCCAGACTTCTCATGAGGTTGGTGGTGTAGAGCTTCCTGTAGCCGCATGGCGTTCGTACTTAAATATGGAACTAACCATTCCAATTTTCGCTGTCTCTTATACACATCTCCGAGCCCACGAGACT
+
CCDCCFCCDCBCGGGGGGGGGGFHHHHGGHHGHHHHHHHHHHHHHHGGGGEFGHHGHHHHHHHHHFHHHGGGGGHHGEGGGGHHHHHGHHHHHHHHHHHGGHFHHHHGHHHFHHGEFGFGHHHHHHHHHHHHHHHHGGCFGGHGG@DDDG
@M02034:409:000000000-BFKT7:1:1111:22546:10493 1:N:0:33
AAAGTCGAGGTGCCTAAAGTGGCAACCCAGACTAAGGTTACTGTTGGTGGTGTAGAGCTTCCTGTAGCCGCATGGCGTTCGTACTTAAATATGGAACTAACCATTCCAATTTTCGCTGTCTCTTATACACATCTCCGAGCCCACGAGACT
+
CCCCCFACCBBBGGGGGGGGGGGHHHHGGHHGHHCCB535ADFGFHFEA2EAA3GBGGDFAGFFHEGF3EEAFGA10?EFEA2?GFHHDGH4ED33BCGH313BB4F4FGFHGG>FGEEG4FGFDFGHHEB?GGHFG@CD<FCFCC@AE?
@M02034:409:000000000-BFKT7:1:1111:16867:10494 1:N:0:33
AAAGTCGAGGTGCCTAAAGTGGCAACCCAGACTCCGCCTCCGGTTGGTGGTGTAGAGCTTCCTGTAGCCGCATGGCGTTCGTACTTAAATATGGAACTAACCATTCCAATTTTCGCTGTCTCTTATACACATCTCCGAGCCCACGAGACT
+
BCCCCFCBBCAAGGGGGGGGGGGHHHHGGHHGHHHGGGGGHGGEEGGFFGEFGFHHHHHHHGHHHHHHHGGGGGHHGGGGGFGHHHHHHHHHHGHGHHHHHHHHHHGHHHHHHHGGGGGHHHHHHHGHGGFHHHGHGFGGGGHGGGGGDH
@M02034:409:000000000-BFKT7:1:1111:27167:10494 1:N:0:33
AAAGTCGAGGTGCCTAAAGTGGCAACCCAGACTTTTAAGAATGTTGGTGGTGTAGAGCTTCCTGTAGCCGCATGGCGTTCGTACTTAAATATGGAACTAACCATTCCAATTTTCGCTGTCTCTTATACACATCTCCGAGCCCACGAGACT
+
CCCBBFCCCCCCGGGGGGGGGGGHHHHGGHHGHHHHHHHHHHHGHHHGGGEFGFHGHHHHHHHHHFHHHGGEGGHHGGGGGGHHHHHHHHHHHHGFHHHGHGGHHHHHHHHHHHGGGGGHHHHHHHHHGFHGHHHGGGGGGGHGGGGGGH
@M02034:409:000000000-BFKT7:1:1111:5850:10494 1:N:0:33
AAAGTCGAGGTGCCTAAAGTGGCAACCCAGACTCAGAATCTTGTTGGTGGTGTAGAGCTTCCTGTAGCCGCATGGCGTTCGTACTTAAATATGGAACTAACCATTCCAATTTTCGCTGT
+
AAAA>B>A@>1>F1FFGFGBBF0AEFGCFFHFCHFHHHHGBDF1BAGAAFEEFEHHBDFE1GGFBDGFFEEEGCFFFG?F//>FFHHFFFFEGHHBEBB11F1FG22BGGHGG2>>/??
@M02034:409:000000000-BFKT7:1:1111:16846:10495 1:N:0:33
AAAGTCGAGGTGCCTAAAGTGGCAACCCAGACTCCGCCTCCGGTTGGTGGTGTAGAGCTTCCTGTAGCCGCATGGCGTTCGTACTTACATATGGAACTAACCATTCCAATTTTCGCTGTCTCTTATACCCATCTCCGAGCCCACGAGACT
+
B@AABF?ADBABGGGGGGGGGGGHHHHGGAFGHHH?EGFGHCCEEAEGG1EGA3GFHGFHHGHEFFDBGDGCEGHGFGEGGEEEAEB3?FGGF3B?BFGGCF3FHHHF4BFGGB/EE/<?GHGGGF3?3@<FGDFDE//ACC/</<<ADH
@M02034:409:000000000-BFKT7:1:1111:10475:10498 1:N:0:33
AATCGAGGTGCCTAAAGTGGCAACCCAGACTCATAAGCCGGTTGGTGGTGTAGAGCTTCCTGTAGCCGCATGGCGTTCGTACTTAAATATGGAACTAACCATTCCAATTTTCGCTGTCTCTTATACACATCTCCGAGCCCACGAGACTAA
+
BBBBBFBBABFFGGGGGGGGGGHHGGGHHGGHHHHHHHHGGGGGGEFEEFGFHHHHHHHHHHHHHHHEGFGGHFGEGGEEGGHHHHGHHHHHGHHHFGFHGHHHHHHHHHHHGGGGEHHHHHHHHGFHHHHHHGE?DCGGHGGCGGGHHG
@M02034:409:000000000-BFKT7:1:1111:10098:10499 1:N:0:33
AAAGTCGAGGTGCCTAAAGTGGCAACCCAGACTGGGGGGGGGGTTGGTGGTGTAGAGCTTCCTGTAGCCGCATGGCGTTCGTACTTAAATATGGAACTAACCATTCCAATTTTCGCTGTCTCTTATACACATCTCCGAGCCCACGAGACT
+
A?AA3DAADDAAGGGGGFFEDEFHHGHGGHHGGFEHGGGGBBBBBBBFFFAEAFFBBBFFFFFFFBFFFDB?DFFFBDBEFDFFFFFFFFFFFFBFFFFFFFFFFFFFFFFFFFBDFFFFFFFF/FFBFFBFBFBBDB-->FEE==>DFF
@M02034:409:000000000-BFKT7:1:1111:24908:10502 1:N:0:33
AAAGTCGAGGTGCCTAAAGTGGCAACCCAGACTATGGCTTCTGTTGGTGGTGTAGAGCTTCCTGTAGCCGCATGGCGTTCGTACTTAAATATGGAACTAACCATTCCAATTTTCGCTGTCTCTTATACACATCTCCGAGCCCACGAGACT
+
CCCCCFBCCCCCGGGGGGGGGGGHHHHGGHHGHHFH3F2AAGHHHHHGGGGFHHHHHHHHHHHHHHHHHGGGGGHHGGGGGFHHHHHHHHGHHHHHHHHHHHHHGHHHHHHHHHGGGGGHFHHHHHEGHFHHHHHHGFFGGGHGGCGGGF
@M02034:409:000000000-BFKT7:1:1111:23157:10507 1:N:0:33
AAAGTCGAGGTGCCTAAAGTGGCAACCCAGACTAATCAGAAGGTTGGTGGTGTAGAGCTTCCTGTAGCCGCATGGCGTTCGTACTTAAATATGGAACTAACCATTCCAATTTTCGCTGTCTCTTATACACATCTCCGAGCCCACGAGACT
+
CCCCCFCCCCAAGGGGGFGGGGGHHHHGGHHGGHHHHHHHHHHHHHGGGGFFGHHHHHHHHHHHHHHHHGGGGGHHGGGGGGHHHHHHHHHHHHGHHHGHHHGHHHHHHHHHHHGGGGGHHHHHHHHHHHHHHHFHGCGGGGGGGCFEGH
@M02034:409:000000000-BFKT7:1:1111:5847:10512 1:N:0:33
AAAGTCGAGGTGCCTAAAGTGGCAACCCAGACTCAGAATCTTGTTGGTGGTGTAGAGCTTCCTGTAGCCGCATGGCGTTCGTACTTAAATATGGAACTAACCATTCCAATTTTCGCTGTCTCTTATACACATCTCCGAGCCCACGAGACT
+
BBBBBFBBBBAAFGGGGGGGGGGHHHHGGHHGHHHHGHHHHHHHHGHGGGGFHGHHHHHHHHHHHHHHHGGGGGHHGGGGGGHHHHGHHHHHHEGHHHGHHHGHHHHHHHHHHHGGGGGFHHHHHHGGHHHHHHHGGCGG?GHGGGGGGH
@M02034:409:000000000-BFKT7:1:1111:26312:10519 1:N:0:33
AAAGTCGAGGTGCCTAAAGTGGCAACCCAGACTCAGACGCCGGTTGGTGGTGTAGAGCTTCCTGTAGCCGCATGGCGTTCGTACTTAAATATGGAACTAACCATTCCAATTTTCGCTGTCTCTTATACACATCTCCGAGCCCACGAGACT
+
AAAABFBBBBAAFGGGGGGGGFFFGHHEGHHGHHHHGHFFGGGGGGGGGGBFFGHDGHHHGHHGHHHGHGGGGGHGGFGFEEGHHHHFHHFHHHEFGHBHHHHGHHGGHHGHHHGGGGEFHHHHHHGFGHHHHHHHG@DCDGHGCCDGGH
@M02034:409:000000000-BFKT7:1:1111:23405:10519 1:N:0:33
AAAGTCGAGGTGCCTAAAGTGGCAACCCAGACTCGGGGTGATGTTGGTGGTGTAGAGCTTCCTGTAGCCGCATGGCGTTCGTACTTAAATATGGAACTAACCATTCAATTTTCGCTGTCTCTTATACACATCCCGAGCCCACGAGACTAA
+
BBBBBFCCCCABGGGGGGGGGGGHHHHGGHGGHHGGGGEEGGHHHHHGGGGFGGHHHHHHHHHHHHHHHGGGGGHHGGGGGGFHHHHHHHHHHHHFHHHHHHHHHHFGHHHHHGGGGDHHHHHHHHFGGGHHGHGGGGGGHGGGGGGHHH
@M02034:409:000000000-BFKT7:1:1111:20233:10530 1:N:0:33
AAAGTCGAGGTGCCTAAAGTGGCAACCCAGACTTCGCGTGTTGTTGGTGGTGTAGAGCTTCCTGTAGCCGCATGGCGTTCGTACTTAAATATGGAACTAACCATTCCAATTTTCGCTGTCTCTTATACACATCTCCGAGCCCACGAGACT
+
CCCCCFBCCCBBGGGGGGGGGGGHHHHGGHHGHFHGGGGG2FGHHHHGGGGFGHHFHHHHHHHHHHHHHGGEGGHHGGGGGGHHHHHHFGHHHGHHHHHHHHHHHHHHFHHHHHGGGGGHHHHHFHHHHHHHHHHHGCGCGGHGGGGGGF
@M02034:409:000000000-BFKT7:1:1111:14575:10533 1:N:0:33
AAAGTCGAGGTGCCTAAAGTGGCAACCCAGACTACGTCGCCGGTTGGTGGTGTAGAGCTTCCTGTAGCCGCATGGCGTTCGTACTTAAATATGGAACTAACCATTCCAATTTTCGCTGTCTCTTATACACATCTCCGAGCCCACGAGACT
+
BCDCBFBCCDCCGGGGGGGGGGGHHHHGGHHGHBFF2BEEFGGGGGGGGGFFHHHHHHHHHHHHHHHHHGGGGGHHGGGGGGGHHHHHFHHHHHHHHHGGHHGHHHGHHHHHHFGGGGGGHHHHHHHHHHHHHHHHGDGGGGHGGGGGGG
@M02034:409:000000000-BFKT7:1:1111:25014:10534 1:N:0:33
AAAGTCGAGGTGCCTAAAGTGGCAACCCAGACTCATCCTACTGTTGGTGGTGTAGAGCTTCCTGTAGCCGCATGGCGTTCGTACTTAAATATGGAACTAACCATTCCAATTTTCGCTGTCTCTTATACACATCTCCGAGCCCACGAGACT
+
BBBBBFBBBBAAGGGGGGGGGGGFHHHGGHHGHGHHHHHHHHHHHHHEGGGFGHHGHHHHHHHHHHHGHGGGGGHHGGGGGGHHGHGHHHHHHHGHHHHHHHHHGHHHHHHHHHGGGGGHHHHHHHHHHHHHHHHHG/CCGFHGG/DEGH
@M02034:409:000000000-BFKT7:1:1111:16952:10539 1:N:0:33
AAAGTCGAGGTGCCTAAAGTGGCAACCCAGACTAGGCAGGCGGTTGGTGGTGTAGAGCTTCCTGTAGCCGCATGGCGTTCGTACTTAAATATGGAACTAACCATTCCAATTTTCGCTGTCTCTTATACACATCTCCGAGCCCACG
+
BBBBBFABBDABGGGGGGGGGGGHHHHGGHHGHHHHHHGGGGGFGFGEFG1F1BF5FBFH5GGFGBGHFA@>EEHFGGGEEEEGEGGHHHHHFFBDGHHHFH3GHEDFFGHHHD@/FBCB22FH@F22>FBFCF2FA/<<DC/.<
@M02034:409:000000000-BFKT7:1:1111:27513:10540 1:N:0:33
AAAGTCGAGGTGCCTAAAGTGGCAACCCAGACTGCGGCTGGGGTTGGTGGTGTAGAGCTTCCTGTAGCCGCATGGCGTTCGTACTTAAATATGGAACTAACCATTCCAATTTTCGCTGTCTCTTATACACATCTCCGAGCCCACGAGACT
+
AACBBFCCCCABGGGGGGGGGGGHHHHGGHHGHH3EEAFEAEFEEGGEGGBFGHHHHHHHHHHGGGHGHGGGFGHHGGGGFFGHHHHGGHHHHGFHGHGFHHHHHHGHHHHHHHGGFGGHHGHHHHHHEHHHHHHGGCFCGGHGGGGGGG
@M02034:409:000000000-BFKT7:1:1111:11566:10553 1:N:0:33
AAAGTCGAGGTGCCTAAAGTGGCAACCCAGACTGTTCCTCCTGTTGGTGGTGTAGAGCTTCCTGTAGCCGCATGGCGTTCGTACTTAAATATGGAACTAACCATTCCAATTTTCGCTGTCTCTTATACACATCTCCGAGCCCACGAGACT
+
BABBBFBBBBAAGGGGGGGGGGGHHHHFGHHGHHHHHHHHHHHHHHHEFGEBFEHHHHHHHHHHHHHHHGGGGFHHGEGGGEHHHHHFHFGHHHFGFHHHHHHHHHGHHHHHHHEFGGGHHGHFHHFHFFHGHHGGG/CCGGHGGGGFGH
@M02034:409:000000000-BFKT7:1:1111:22145:10559 1:N:0:33
AAAGTCGAGGTGCCTAAAGTGGCAACCCAGACTTCGCGTCCGGTTGGTGGTGTAGAGCTTCCTGTAGCCGCATGGCGTTCGTACTTAAATATGGAACTAACCATTCCAATTTTCGCTGTCTCTTATACACATCTCCGAGCCCACGAGACT
+
BBCCBFCCCCABGGGGGGGGGGGHHHHGGHHGHHHGGGGGGGGGGGGFFGEFFFHHHHHHHHHHHHHGHGGGGGHHGEGGFFHHHHHHHHHHHHFGGHGHHHFHHHGGHGHHHHGGGGGGHFHHHHHHGFFGGFGHG@GCCEHGGDDGDG
@M02034:409:000000000-BFKT7:1:1111:15048:10563 1:N:0:33
AAAGTCGAGGTGCCTAAAGTGGCAACCCAGACTTTGGAGAGGGTTG
+
BBBBBFCCCCBCGGGGGGGGGGGHHHHGGHA2FAGGB333BAEGCF
@M02034:409:000000000-BFKT7:1:1111:13258:10571 1:N:0:33
AAAGTCGAGGTGCCTAAAGTGGCAACCCAGACTAAGTGTGGGGTTGGTGGTGTAGAGCTTCCTGTAGCCGCATGGCGTTCGTACTTAAATATGGAACTAACCATTCCAATTTTCGCTGTCTCTTATACACATCTCCGAGCCCACGAGACT
+
CCCCCFCCCCBBGGGGGGGGGGGHHHHGGHHGHHHHGHHHGGGFGGGEGGFFFGHGHHHHHHHHHHHHHGGGGGHHGGGGGFGHHHFHHHGHHHGGGHHGHHGHHHHGFHHHHHGGGGGHHHHHHHGHGHHHHHHHF<CGGGHGGFCGGH
@M02034:409:000000000-BFKT7:1:1111:22665:10590 1:N:0:33
AAAGTCGAGGTGCCTAAAGTGGCAACCCAGACTAGGCCTGTGGTTGGTGGTGTAGAGCTTCCTGTAGCCGCATGGCGTTCGTACTTAAATATGGAACTAACCATTCCAATTTTCGCTGTCTCTTATACACATCTCCGAGCCCACGAGACT
+
BBBBBFBBBBABGGGGGGGGGFGFHHH?222A33AFB33B3BBBFE?21E1BF3GFHG33GFGHEGGB3E00?EAEE?>1EE2FFGHBGHHFGB33FCG?C03??GB44?GDH4E/E/?F44FHHHDDDGF2F?3DE?//>FHGCDGG?H
@M02034:409:000000000-BFKT7:1:1111:12249:10593 1:N:0:33
AAAGTCGAGGTGCCTAAAGTGGCAACCCAGACTAAGCATCATGTTGGTGGTGTAGAGCTTCCTGTAGCCGCATGGCGTTCGTACTTAAATATGGAACTAACCATTCCAATTTTCGCTGTCTCTTATACACATCTCCGAGCCCACGAGACT
+
BBCCAFCCCCCCGGGGGGGGGGGHHHHGGHHGHHHHHHHHHHHHHHHGGGEFHHHHHHHHHHHHHHHHHGGGGGHHGGGGGGHHHHHHHHHHHHFHHGGGHGHHHHHGEGHHHHGGGGGGHHHHHHHFFFFHHHGHGGFCGGHGGGGGGH
@M02034:409:000000000-BFKT7:1:1111:11549:10603 1:N:0:33
AAAGTCGAGGTGCCTAAAAGTGGCAACCCAGACTTGGGTGGGGGTTGGTGGTGTAGAGCTTCCTGTAGCCGCATGGCGTTCGTACTTAAATATGGAACTAACCATTCCAATTTTCGCTGTCTCTTATACACATCTCCGAGCCCACGAGAC
+
CCCCCFCCCCBBGGGGGGGGGGHGGHHHGGHHGHHHHHFGGGGGEGGGEGGGFHHHHHHHHHHHHHHHHHGFGGGHHGGGGGGHHHHGHHHHHHHHFHHHHHHHHHHHHHHHHHHGGGGGHHHHHFHHGHHHHGHHGGGGFGGHGGGGG<
@M02034:409:000000000-BFKT7:1:1111:4633:10613 1:N:0:33
AAAGTCGAGGTGCCTAAAGTGGCAACCCAGACTAAGCCGAATGTTGGTGGTGTAGAGCTTCCTGTAGCCGCATGGCGTTCGTACTTAAATATGGAACTAACCATTCCAATTTTCGCTGTCTCTTATACACATTTCG
+
AABBADA>DDAAFGGFGGGFGGEGHHHGGEFFHHG3F3AECFHGGHHGGGGGHHHHHHHHHHHHHHHHHGG?EEHGGGGGGGHHHH@FGFDGHFFBGGFFGFGGHGFHGHHHHHGGGGGHHHHHHHFHDFH233?B
@M02034:409:000000000-BFKT7:1:1111:3593:10620 1:N:0:33
AAAGTCGAGGTGCCTAAAGTGGCAACCCAGACTCCGGGTCCGGTTGGTGGTGTAGAGCTTCCTGTAGCCGCATGGCGTTCGTACTTAAATATGGAACTAACCATTCCAATTTTCGCTGTCTCTTATACACATCTCCGAGCCCACGAGACT
+
BABBBFBBBBABGGGGGGGGGGFHHHHGGHHGHHFFGEEGHGGEGGGGGGGFGGHGFHHHFHHHHGHHHGGGGGHHGGGGFGHHHHFGHHFHGHFHHHGFHHFHHFGHHHHHHHGDDGFHFFGHHHHHFFHHHHGHGGGGGGHGGGGGGG
@M02034:409:000000000-BFKT7:1:1111:23690:10625 1:N:0:33
AAAGTCGAGGTGCCTAAAGTGGCAACCCAGACTCATAGTCCTGTTGGTGGTGTAGAGCTTCCTGTAGCCGCATGGCGTTCGTACTTAAATATGGAACTAACCATTCCAATTTTCGCT
+
AAAA>FAADD>1FCDGGFFGG1FGHHHGA00ACEAFGGBGGGHHHHHEFFAFAAGBBDGFH1FHDDFFDEE/EEF0EG@AEEG/FFHHFF2FGFHHBGFHHF1GDGGG2FHHG2>/?
@M02034:409:000000000-BFKT7:1:1111:11957:10625 1:N:0:33
AAAGTCGAGGTGCCTAAAGTGGCAACCCAGACTACGCATCAGGTTGGTGGTGTAGAGCTTCCTGTAGCCGCATGGCGTTCGTACTTAAATATGGAACTAACCATTCCAATTTTCGCTGTCTCTTATACACATCTCCGAGCCCACGAGACT
+
CCCCCFCCBBBCGGGGGGGGGGGHHHHGGHHGHHHGGDGGFHHHHHGGGGGFHHHHHHHHHHHHHHHHHGGFGGHHGEGGGGHHHHHHHHHHHHGFFHHHHHHHHHHGHHHHHHGGGGGGHHHHHHHHHFHHGHHGG?FGGGHGGGGGGH
@M02034:409:000000000-BFKT7:1:1111:4621:10632 1:N:0:33
AAAGTCGAGGTGCCTAAAGTGGCAACCCAGACTAAGCCTAGTGTTGGTGGTGTAGAGCTTCCTGTAGCCGCATGGCGTTCGTACTTAAATATGGAACTAACCATTCCAATTTTCGCTGTCTCTTATACACACTCCGGGCCCA
+
CCCCCFCCCCCCGGGGGGGGGGGHHHHGGHHGH33F3A333DFGHHGGGGEFGHHGHHHHHHHHHHHHHGGGGGHHGGGGGGHHHHHHHHHHHGGHGHGHHHGHHHHHHHHHHHGGGGGHHHHHHHHHGHH/22B?/</>DA
@M02034:409:000000000-BFKT7:1:1111:21063:10632 1:N:0:33
AAAGTCGAGGTGCCTAAAGTGGCAACCCAGACTCCTCCTCGTGTTGGTGGTGTAGAGCTTCCTGTAGCCGCATGGCGTTCGTACTTAAATATGGAACTAACCATTCCAATTTTCGCTGTCTCTTATACACATCTCCGAGCCCACGAGACT
+
BBBBBFBBBDB?FFGAAAGEGGGHHHHGECFFHHGHHHHGGHHHHGEEEDEGHFHFHFHHFHFBGGGHGAE>E?1G/?EF1?FHGFGG3FEHHH33BGFBE0BB3?DD4BFGFD/EEE<BEGGF1BFDGFDCGHF1B/<<CFHECGGDGF
@M02034:409:000000000-BFKT7:1:1111:11881:10635 1:N:0:33
AAAGTCGAGGTGCCTAAAGTGGCAACCCAGACTAATATGCAGGTTGGTGGTGTAGAGCTTCCTGTAGCCGCATGGCGT
+
CCCCCFBCCBCCGGGGGGGGGGGHHHHGGHHGHGDFDDFHFDCFGHEEA2EAA3F5BD335BFGHBA5BAE?EFF10?
@M02034:409:000000000-BFKT7:1:1111:8778:10638 1:N:0:33
AAAGTCGAGGTGCCTAAAGTGGCAACCCAGACTTCTACTCCTGTTGGTGGTGTAGAGCTTCCTGTAGCCGCATGGCGTTCGTACTTAAATATGGAACTAACCATTCCAATTTTCGCTGTCTCTTATACACATCTCCGAGCCCACGAGACT
+
CCCCCFCCBCAAGGGGGGGGGGGHHHHGGHHGHHHHFGHHFFHHHHHEGGEFGHHHHHHHHHHHHHHHHGGGGGHHGGGGFGHHHHHHHHGHHHHHHHGHHHHHHHHHHHHHHHGGGGGFHHHHHHHHGHHHHHHHGGGGGGHGGGGGFH
@M02034:409:000000000-BFKT7:1:1111:21079:10640 1:N:0:33
AAAGTCGAGGTGCCTAAAGTGGCAACCCAGACTCCTCCTCGTGTTGGTGGTGTAGAGCTTCCTGTAGCCGCATGGCGTTCGTACTTAAATATGGAACTAACCATTCCAATTTTCGCTGTCTCTTATACACATCTCCGAGCCCACGAGACT
+
CCCCBFCBCCBCGGGGGGGGGGGHHHHGGHHGHHHHHHHHGHHHHHHFGGGGGFHFFHHHHHHHHHHGGGGGGGHHGGGGGFHHHHHDHHHHHGDDGHHHGHEGHHHHHHHHHFFGGGGHHFHHHGFHHH2GHFFHGDGGGGHGGCGEDG
@M02034:409:000000000-BFKT7:1:1111:11189:10641 1:N:0:33
AAAGTCGAGGTGCCTAAAGTGGCAACCCAGACTATGAAGAATGTTGGTGGTGTAGAGCTTCCTGTAGCCGCATGGCGTTCGTACTTAAATATGGAACTAACATTCCAATTTTCGCTGTCTCTTATACACATCTCCGAGCCCACGAGACTA
+
AABCAFCCCCAAGGGGGGGFGGGHHHHGGHHGHHHHHHHHHGHGHHHGGGFFGGHHHHHHHHHHHBGHHGGGGGHHGGGGGGHHHHHHHHHHHFGFHHHHHGHHHHHGHHHHHGGGGEGHHHHFHHEHGHHHHHHGCGGGGHGGGGEDHF
@M02034:409:000000000-BFKT7:1:1111:16718:10642 1:N:0:33
AAAGTCGAGGTGCCTAAAGTGGCAACCCAGACTTCTCCTTCGGTTGGTGGTGTAGAGCTTCCTGTAGCCGCATGGCGTTCGTACTTAAATATGGAACTAACCATTCCAATTTTCGCTGTCTCTTATACACATCTCCGAGCCCACGAGACT
+
BBCCCFCCCCABGGGGGGGGGGGHHHHGGHHGHGHGEDGFHHGGGGGEGGFFHHHHHHHHHHHHHHHGHGGGGGHHGGGGGGBHHHHHFHHGGHHHGHHHGGHHHHGGHHHHHHEGGGGGHGHHGHGHHHHHHHHGGC?DGGHGGGGGGH
@M02034:409:000000000-BFKT7:1:1111:10514:10642 1:N:0:33
AAAGTCGAGGTGCCTAAAGTGGCAACCCAGACTAAGTCTCAGGTTGGTGGTGTAGAGCTTCCTGTAGCCGCATGGCGTTCGTACTTAAATATGGAACTAACCATTCCAATTTTCGCTGTCTCTTATACACATCTCCGAGCCCACGAGACT
+
AABBBFBBCCABGGGGGGGGGGGHHHGGGHHGHHHHGHHHHHHHHHGEFGEFFFHGHHHHHHHHGHHHHGGFGGHHGGGGGEHHHHGFHHHHHGFHHHGHHGHHHHHGGHHHHHGGGGEHFHGHFHHFFGHHHHHGF?DGGGHGGGGGGH
@M02034:409:000000000-BFKT7:1:1111:10741:10647 1:N:0:33
AAAGTCGAGGTGCCTAAAGTGGCAACCCAGACTGCGAGTGTTGTTGGTGGTGTAGAGCTTCCTGTAGCCGCATGGCGTTCGTACTTAAATATGGAACTAACCATTCCAATTTTCGCTGTCTCTTATACACATCTCCGAGCCCACGAGACT
+
CCCCCFCCCCCCGGGGGGGGGGGHHHHGGHHGHFGEEFGHEGHHHHH1FAFFEDHGHFHHGHHHHHHFGGGEFGFAEEEGGFGHHHHHGHHGHHDFHHHHFG3GFGHFHHFHHGGGGGEHHHHHHHHFHHHGHHHFGCFG?FHEGGGGGH
@M02034:409:000000000-BFKT7:1:1111:26678:10651 1:N:0:33
AAAGTCGAGGTGCCTAAAGTGGCAACCCAGACTAAGCAGCATGTTGGTGGTGTAGAGCTTCCTGTAGCCGCATGGCGTTCGTACTTAAATATGGAACTAACCATTCCAATTTTCGCTGTCTCTTATACACATCTCCGAGCCCACGAGACT
+
>A3AAFBBBBAACFGGGGGGGCFCCFFEEHFFHHFHHHFHGHGHHHHEFGBBFGFDFHHHHCHFGHHHHGFGGGHHGGGFFEEGHHHFHHHHHHFHHHHHHGFHFHGHHHHHHHGGGGGHHHHHHHHHHHFHGHHFE@GGGGHGGGGGDH
@M02034:409:000000000-BFKT7:1:1111:3233:10651 1:N:0:33
AAAGTCGAGGTGCCTAAAGTGGCAACCCAGACTGAGCGTTGTGTTGGTGGGGT
+
BCCCCFCCCBABGGGGGGGGGGGHBHHFCEAA33BB3AB2EAEG3GAAFA00A
@M02034:409:000000000-BFKT7:1:1111:13230:10655 1:N:0:33
AAAGTCGAGGTGCCTAAAGTGGCAACCCAGACTCGGAAGGAGGTTGGTGGTGTAGAGCTTCCTGTAGCCGCATGGCGTTCGTACTTAAATATGGAACTAACCATTCCAATTTTCGCTGTCTCTTATACACATCTCCGAGCCCACGAGACT
+
BBBBAFCCCCCCGGGGGGGGGGGHHHHGGHHGHHGGGGGGFGGBFGGGGGEFGGHGHHHHHHHHHHHHHGGGGGHHGGGGGGHHHHGHHHGHHHGFFHHGHHGHHHGGHHGHHGGGGGGEFFHHGHHFFHFHGHGHDDFCGGHGGGGGGH
@M02034:409:000000000-BFKT7:1:1111:16689:10656 1:N:0:33
AAAGTCGAGGTGCCTAAAGTGGCAACCCAGACTCCGGGGGGTGTTGGTGGTGTAGAGCTTCCTGTAGCCGCATGGCGTTCGTACTTAAATATGGAACTAACCATTCCAATTTTCGCTGTCTCTTATACACATCTCCGAGCCCACGAGACT
+
CCBCCFCCCCAAGGGGGGGGGGGHHHHGGHHGHHHGGGGGG<BDGHHDGGCFGGHGHHHHHHHHHHGHHGGGGGHHGGGGGGHHHHHHHHFHHHHHHHGGGGGGGGGGFGGGGGGFGGFFGGGGGGFFFGFGFFFFF>FFFFFFFFFFFF
@M02034:409:000000000-BFKT7:1:1111:3092:10659 1:N:0:33
AAAGTCGAGGTGCCTAAAGTGGCAACCCAGACTCTGAATAGTGTTGGTGGTGTAGAGCTTCCTGTAGCCGCATGGCGTTCGTACTTAAATATGGAACTAACCATTCCAATTTTCGCTGTCTCTTATACACATCTCCGAGCCCACGAGACT
+
ABAABFCCCCABGGGGGGGGGGGGHHGGGHHGHHHHHHHHHHHHHHHGGGEFFHHHHHHHFHHHHGHHHGFGGGHHE?EFFFGHHHHHHHFHHHGFHHHCGFBGEGHGHHHHHHGGGGEHHHHHHHFFEFHHFFHGGCGGGGHGGCGGDH
@M02034:409:000000000-BFKT7:1:1111:7314:10660 1:N:0:33
AAAGTCGAGGTGCCTAAAGTGGCAACCCAGACTGGGCGGGGTGTTGGTGGTGTAGAGCTTCCTGTAGCCGCATGGCGTTCGTACTTAAATATGGAACTAACCATTCCAATTTTCGCTGTCTCTTATACACATCTCCGAGCC
+
>AAA>DAAA>AAGGGGFGGFGFFHHCHGGHFFHF2AGGCFFEGEGGAEFE1FGGHHHFHE?FGGGFFGHGFEGGHHGGGFGGFHHHHF2FFGHHFFFFF2FGFHHGFFHHHEHGCDGGDFHEFDGHHHFCGHCDDFD@--:
@M02034:409:000000000-BFKT7:1:1111:7824:10661 1:N:0:33
AAAGTCGAGGTGCCTAAAGTGGCAACCCAGACTCCGCCTCATGTTGGTGGTGTAGAGCTTCCTGTAGCCGCATGGCGTTCGTACTTAAATATGGAACTAACCATTCCAATTTTCGCTGTCTCTTATACACATCTCCGAGCCCACGAGACT
+
BBBBBFBBBB>AFGGGGGGGGGGHHHHFGHHGHHFGGGGGGHDGGH2EFEEBAGHFHHHHGHHHHFHHHGGGEGHHGGGGGGFHHHHHHHGHHHFFGHHHHHHHHHHGFHHHHHGGGEEDGGFHHHDGBFHHFGHHGCCGGGEEGCGFDG
@M02034:409:000000000-BFKT7:1:1111:12457:10666 1:N:0:33
AAAGTCGAGGTGCCTAAAGTGGCAACCCAGACTACTCAGCCGGTTGGTGGTGTAGAGCTTCCTGTAGCCGCATGGCGTTCGTACTTAAATATGGAACTAACCATTCCAATTTTCGCTGTCTCTTATACACATCTCCGAGCCCACGAGACT
+
BCCCCFCCCCABGGGGGGGFGGGHHHHGGHHGHHHHHHHHHGGFGGGEFGEFFGHGHHHHHGHHHGHHHGGGGGHHGGGGGEHHHHHHHHGHHHFFHHHGHFFHHHHGHHHHHHGGGGGFGHGHGHGFHHHHHHHHGFGGGGHGGGGGGH
@M02034:409:000000000-BFKT7:1:1111:6751:10673 1:N:0:33
AAAGTCGAGGTGCCTAAAGTGGCAACCCAGACTGAGTGTAGGGTTGGTGGTGTAGAGCTTCCTGTAGCCGCATGGCGTTCGTACTTAAATATGGAACTAACCATTCCAATTTTCGCTGTCTCTTATACACATCTCCGAGCCCACGAGACT
+
DDCDDFCCBCBBGGGGGGGGGGGHHHHGGHHGHHHHDGFGHHGHHGGGGGGFFGHGHHHHHHHHHHHHHGGGGGHFGEGGGGHHHHHHHHHHHHGGHHHHHGFHHHHGHHHHHHGGGGGHHHHHHHHHHHHHHHHGG?FGGGHGGGGGGH
@M02034:409:000000000-BFKT7:1:1111:22276:10676 1:N:0:33
AAAGTCGAGGTGCCTAAAGTGGCAACCCAGACTTATCAGCGGGTTGGTGGTGTAGAGCTTCCTGTAGCCGCATGGCGTTCGTACTTAAATATGGAACTAACCATTCCAATTTTCGCTGTCTCTTATACACATCTCCGAGCCCACGAGACT
+
BBBCBFBCCCABGGGGGGGGGGGHHHHGGHHGHHHHHHHHGGGGGGGEGGAFGFHHHHHHGFHHHHHGHGGGGGHHGEGGGEHHHHHGHHHHHHGHHHHFGHHHHHHHHHHHHHFFGGGHFHGFFHGHHHHHHHGHGDCCFGGGGGGGGH
@M02034:409:000000000-BFKT7:1:1111:24593:10680 1:N:0:33
AAAGTCGAGGTGCCTAAAGTGGCAACCCAGACTAATAAGAAGGTTGGTGGTGTAGAGCTTCCTGTAGCCGCATGGCGTTCGTACTTAAATATGGAACTAACCATTCCAATTTTCGCTGTCTCTTATACACATCTCCGAGCCCACGAGACT
+
BBAAAFAABBAAFFGGGGGGGFFFHHHGGHHGHHHFHHHHHHCFFHGEFFEFGFFFHFHHHHHFHHHGHGGGFGHFG?EFEEGHFHHHHHHHHHFHGHHHHHHHHHGHHHHHHHGGGGGHFHHGHGGFFHHHHFDFGGGGGEHGGGGGGH
@M02034:409:000000000-BFKT7:1:1111:12108:10686 1:N:0:33
AAAGTCGAGGGTGCCTAAAGTGGCAACCCAGACTCCGTCGCATGTTGGTGGTGTAGAGCTTCCTGTAGCCGCATGGCGTTCGTACTTAAATATGGAACTAACCATTCCAATTTTCGCTGTCTCTTATACACATCTCCGAGCCCACGAGAC
+
BBBBBFBBBBBBGGGGGGGGGGFGHHHHGGFHAFHHGFCEFE?EHGHGEFDAFFFGDFFHFHEGGHGFGFEGCEFF1EGEFFEHEHHHGDGFHHHHHFHHHHHBHHGFHBFGHHGE?DFDDF3GH3GFGFHGH2@FDA@@GGGGGGGFE<
@M02034:409:000000000-BFKT7:1:1111:11957:10697 1:N:0:33
AAAGTCGAGGTGCCTAAAGTGGCAACCCAGACTTGGGGGGGGGTTGGTGGTGTAGAGCTTCCTGTAGCCGCATGGCGTTCGTACTTAAATATGGAACTAACCATTCCAATTTTCGCTGTCTCTTATACACATCTCCGAGCCCACGAGACT
+
ABCBBFCCCCABGGGGGGGGGGGHHHHGGHHGHHHHHGGGGFFFFFFFFFFEEFFFFFFFFFFFFFFFFFFFFFFFFFFFFFFFFFFFFFFFFFFFFFFFFFFFFFFFFFFFFFFFFFFFFFFFFFFFFFFFFFFFF;CCFFFFFFFFFF
@M02034:409:000000000-BFKT7:1:1111:15270:10698 1:N:0:33
AAAGTCGAGGTGCCTAAAGTGGCAACCCAGACTACTCCTAATGTTGGTGGTGTAGAGCTTCCTGTAGCCGCATGGCGTTCGTACTTAAATATGGAACTAACCATTCCAATTTTCGCTGTCTCTTATACACATCTCCGAGCCCACGAGACT
+
CCCCCFCCCCABGGGGGGGGGGGHHHHGGHHGHHHHHHHHHGHHHHHGGGGFHHHHHHHHHHHHHHHHHGGFGGHHGGGGGGHHHHHHHHHHHHHHHHHHHHHHHHHHHHHHHHGGGGGHHHHHHHHHHHHHHHHHGGGGGGHGGGGGGH
@M02034:409:000000000-BFKT7:1:1111:26006:10702 1:N:0:33
AAAGTCGAGGTGCCTAAAGTGGCAACCCAGACTAAGGAGAATGTTGGTGGTGTAGAGCTTCCTGTAGCCGCATGGCGTTCGTACTTAAATATGGAACTAACCATTCCAATTTTCGCTGTCTCTTATACACATCTCCGAGCCCACGAGACT
+
CCCCCFCCCCABGGGGGGGFGGGHHHHGGHHGHHHHHHGGGHHHHHHFGGGFGGHHHHHHHHHHHHHHGGGGGGHFGGGGGGHHHHGHHHHHHHFHHHHHHHFHHHHHHHHHHHEFGGGFHFHHHHHHGHHHHHHHG?FGGGHGGGGGFH
@M02034:409:000000000-BFKT7:1:1111:26682:10705 1:N:0:33
AAAGTCGAGGTGCCTAAAGTGGCAACCCAGACTTTGTCGCCGGTTGGTGGTGTAGAGCTTCCTGTAGCCGCATGGCGTTCGTACTTAAATATGGAACTAACCATTCCAATTTTCGCTGTCTCTTATACACATCTCCGAGCCCACGAGACT
+
BBBAAD>ADBAAGGGGGGGGGFGFHHHGGHHGHHB3AA2AECAEGGAAFEAFGGADGFFHHFHGGHHGHGGEEGHGGEGFEEGGGHHFHHFHHFEHHHHHGHHHGHHFHHHHHGGGGDBFFHHHFFHHHGHHHHHFGCCD@FFGGGGGGF
@M02034:409:000000000-BFKT7:1:1111:25989:10707 1:N:0:33
AAAGTCGAGGTGCCTAAAGTGGCAACCCAGACTAAGGAGAATGTTGGTGGTGTAGAGCTTCCTGTAGCCGCATGGCGTTCGTACTTAAATATGGAACTAACCATTCCAATTTTCGCTGTCTCTTATACACATCTCCGAGCCCACGAGACT
+
AABA>DABBDABGGGGGGGGFGGHFGHGGHHGHHHHGHHHGGHEFGFEEFFGHHHHGHHHFHHHGFHHHGGGGGHHGGGGGGGHHHHGHHHGGHHFFHFFFGFHHHHGHHHHHHGGGGGHGGHHGHFHGHGHHG3GF/DGGGEGG?DFGF
@M02034:409:000000000-BFKT7:1:1111:17084:10717 1:N:0:33
AAAGTCGAGGTGCCTAAAGTGGCAACCCAGACTAAGAATCCTGTTGGTGGTGTAGAGCTTCCTGTAGCCGCATGGCGTTCGTACTTAAATATGGAACTAACCATTCCAATTTTCGCTGTCTCTTATACACATCTCCGAGCCCACGAGACT
+
>1A1>BAA?DAAGCFGG1DFFFFHFGGGGHGGHGHHHHGHEG1BFECEC?AFFGHBEFFHGHFGDDGBGFG/EGHHGGGEGFHFHHHHFFHGHH1DGFHGBGHHFGFHHHHHHGECGGFFHEHHHGEEGFFFHHGFCCC/<FHGGCCFGH
@M02034:409:000000000-BFKT7:1:1111:18569:10719 1:N:0:33
AAAGTCGAGGTGCCTAAAGTGGCAACCCAGACTAATAAGACTGTTGGTGGTGTAGAGCTTCCTGTAGCCGCATGGCGTTCGTACTTAAATATGGAACTAACCATTCCAATTTTCGCTGTCTCTTATACACATCTCCGAGCCCACGAGACT
+
BBBAAFAADD>ABGGGGGGGGFGHGHH?ECFFEHFGGFGHHHGHHHFAFEBBFDGFHHHHHHHHHHHHHGGEGGHHEEGGEEFHHHHHHHGHHHHHHHHHHHHFFHHHHHHHHGGGGG?FGFHHHHHHHHGFHHHFG/DFGGHGGDGGDH
@M02034:409:000000000-BFKT7:1:1111:10669:10726 1:N:0:33
AAAGTCGAGGTGCCTAAAGTGGCAACCCAGACTCATCCGACGGTTGGTGGTGTAGAGCTTCCTGTAGCCGCATGGCGTTCGTACTTAAATATGGAACTAACCATTCCAATTTTCGCTGTCTCTTATACACATCTCCGAGCCC
+
AAAABFBBBBABGGGGGGGGGFGGGHHGGHFEGHHCHHEDEGEFGGGEFFFFGDG5GFEFFHHHGFDBGEGCEGHFGEGGGECFGHHHGHHEGH3BFFGHG0GGFFHBDGFHHBCGGG<F3FGDBDDGFCG2@GFBB<<>@G
@M02034:409:000000000-BFKT7:1:1111:11134:10740 1:N:0:33
AAAGTCGAGGTGCCTAAAGTGGCAACCCAGACTCAGAAGCCGGTTGGTGGTGTAGAGCTTCCTGTAGCCGCATGGCGTTCGTACTTAAATATGGAACTAACCATTCAATTTTCGCTGTCTCTTATACACATCTCCGAGCCCACGAGACTA
+
ABABBFCBCCABGGGGGGGGGGGHHHHGGHHGHHHHHHHHHGGGGGGGGGGFGHHGHHHHHHHHHHHHHGGGGGHHGEGGGFHHHHHHHHGHHHHGHHHGHHHHGHHGHHHHGGGGGGHHHHHHHHGGHHHHHGHFCGGGGGGGGGGGHG
@M02034:409:000000000-BFKT7:1:1111:11528:10740 1:N:0:33
AAAGTCGAGGTGCCTAAAGTGGCAACCCAGACTTGTAATCATGTTGGTGGTGTAGAGCTTCCTGTAGCCGCATGGCGTTCGTACTTAAATATGGAACTAACCATTCCAATTTTCGCTGTCTCTTATACACATCTCCGAGCCCACGAGACT
+
A3>>AFAADBABGGGGGGGGGGGHFHHGGHGGHHHFFHFFHHDHHHFEFDEBFDFBHGHHHHHHHGHHHGGGEGHFGEGGGGGHGHHFHHHHHHEFFHHHHHHHFFHBFGFHHHGGGGEGHHGGDGGGFHHHHGGGGCGGGFEFGGGGGH
@M02034:409:000000000-BFKT7:1:1111:24579:10744 1:N:0:33
AAAGTCGAGGTGCCTAAAGTGGCAACCGTGGTTGGTGGTGTAGAGCTTCCTGTAGCCGCATGGCGTTCGTACTTAAATATGGAACTAACCATTCCAATTTTCGCTGTCTCTTATACACATCTCCGAGCCCACGAGACTAAGGCGAATCTC
+
ABBBBFBBBBABGGGGGGGGGFGGHHHGEHGHGGGEGGEFHHHHHHHHGHGHGHHGFEEEEGHHGGGGGEGHHHGGHHHHHHHHHHHHHGGHHHHFHHHHHHGGGGGHHHHHGHDFGFHHGFHHD/BCCGEGGCDGGHHHHFHFGCFDHG
@M02034:409:000000000-BFKT7:1:1111:28745:10745 1:N:0:33
AAAGTCGAGGTGCCTAAAGTGGCAACCCAGACTAGTGGTGTTGTTGGTGGTGTAGAGCTTCCTGTAGCCGCATGGCGTTCGTACTTAAATATGGAACTAACCATTCCAATTTTCGCTGTCTCTTATACACATCTCCGAGCCCACGAGACT
+
BBBBBFABDDABGGGGGGGGGGGHHHHGGHHGGHBGHHGFFFHHHHHGGGGGHHHHGHHHHHHHHHHHHGGGFGHHGGGGGGGHHHHGGHHHHHFHGHGHHHGHHHGGHHHHHGGGGGGHHHHHFHHHGGHHHHHGGGCCGGHGGGGGGH
@M02034:409:000000000-BFKT7:1:1111:3657:10746 1:N:0:33
AAAGTCGAGGTGCCTAAAGTGGCAACCCAGACTGGGGGGGAGGTTGGTGGTGTAGAGCTTCCTGTAGCCGCATGGCGTTCGTACTTAAATATGGAACTAACCATTCCAATTTTCGCTGTCTCTTATACACATCTCCGAGCCCACGAGACT
+
BBBBBFBBBDAAFGGGGGGGGGGHHHHGGHHGHHGHGGGGACCDGHGGGGGGEFGFGGGGGGGGGGGGGGGGGGGFFFFFFFFFFFFFFFFFFEBBFFFFFFFFFFFFFFFFFFFFFFDFFFFFFFFFFFFFFFFFFCFFFFFFFAFFFF
@M02034:409:000000000-BFKT7:1:1111:23000:10747 1:N:0:33
AAAGTCGAGGTGCCTAAAGTGGCAACCCAGACTCATACGGGGGTTGGTGGTGTAGAGCTTCCTGTAGCCGCATGGCGTTCGTACTTAAATATGGAACTAACCATTCCAATTTTCGCTGTCTCTTATACACATCTCCGAGCCCACGAGACT
+
ABBAAFBCCBABGGGGGGGGFFFGHHHGGHHGHHHHGFHGGGGCGGGGGGAFFGHHHHHHHHHHGHGHHGGGGGHHGEFGGGHHHHHGHHHHHFGHHGGHHHHHGHHHHHHHFFFFFGGHHGHGHHGHFHFFGHHH?DGGGGHGGGGGGH
@M02034:409:000000000-BFKT7:1:1111:27247:10756 1:N:0:33
AAAGTCGAGGTGCCTAAAGTGGCAACCCAGACTCGGTCTTGTGTTGGTGGTGTAGAGCTTCCTGTAGCCGCATGGCGTTCGTACTTAAATATGGAACTAACCATTCCAATTTTCGCTGTCTCTTATACACATCTCCGAGCCCACGAGACT
+
CBBCBFCCCCBBGGGGGGGGGGGHHHHGGHHGHHGGGGGHHHHHHHHFFGEFGHHHHHHHHHHHGHHHHGGGGGHHGGGGGGHHHHHGHHGHHHHHHHHGHHGHHHGHHHHHHHGGGGGHHHHHHHHHHHHHHHHHGGGGGGHGGGGGGH
@M02034:409:000000000-BFKT7:1:1111:14652:10773 1:N:0:33
AAAGTCGAGGTGCCTAAAGTGGCAACCCAGACTCAGAATAAGGTTGGTGGTGTAGAGCCTCCTGTAGCCGCATGGCGTTCGTACTTAAATATGGAACTAACCATTCCAATTTTCGCTGTCTCTTATACACATCTCCGAGCCCACGAGACT
+
?1>>AFAA1D>AFGGGGGGGGBCEGFFCEGFCBCCA1B1FHFFHHHCAFC/BBEFFHF0FGGGFGGEDHGGGEGHHGEEFG/>GGHGHHEBGGFBGHHFHHHHGHHHDGGFHHB<EEC<F2GG2DBGHFCGCHGHEF@@CGEFGGGGGGH
@M02034:409:000000000-BFKT7:1:1111:25195:10779 1:N:0:33
AAAGTCGAGGTGCCTAAAGTGGCAACCCAGACTAATCCGAATGTTGGTGGTGTAGAGCTTCCTGTAGCCGCATGGCGTTCGTACTTAAATATGGAACTAACCATTCCAATTTTCGCTGTCTCTTATACACATCTCCGAGCCCACGAGACT
+
ABBBBFAAADABGGGFCGGDGGGHHGHDGHHFCGHHHHGEFFGBFGEEFGGGC3GFHFHGHHHHFD5BFFGGGGHGGGGEEE?CCHFFHFBFFHE3GHHFHGBFFFHFFGGHHHEEE?EFHGHHFGFFF11FFBF1B/<</CGEG/@CDH
@M02034:409:000000000-BFKT7:1:1111:21740:10781 1:N:0:33
AAAGTCGAGGTGCCTAAAGTGGCAACCCAGACTGGGTGTGGGGTTGGTGGTGTAGAGCTTCCTGTAGCCGCATGGCGT
+
AAABABA?D2>4FGGAE4ABADFHHHHGFHGGH3FAA2EEED?1AEGEFEEFAEGFGHHGF35B@FHFHG?>EEC1/>
@M02034:409:000000000-BFKT7:1:1111:14566:10782 1:N:0:33
AAAGTCGAGGTGCCTAAAGTGGCAACCCAGACTGTGCCGCAGGTTGGTGGTGTAGAGCTTCCTGTAGCCGCATGGCGTTCGTACTTAAATATGGAACTAACCATTCCAATTTTCGCTGTCTCTTATACACATCTCCGAGCCCACGAGACT
+
BCCCBFCCCCCCGGGGGGGGGGGHHHHGGHHGHHGGHHGGGGGGHHGGFGEFBGHGHHHHHHHHGHHHHGGGGGHHGEFGGFHHHHHHHHHHHHFFHHHGHGGHHHHGHHHHHHGGGGFHHHHHGHGHGFHHHHHGG?DFGGHGGGGGGH
@M02034:409:000000000-BFKT7:1:1111:17828:10783 1:N:0:33
AAAGTCGAGGTGCCTAAAGTGGCAACCCAGACTAAGCATCAGGTTGGTGGTGTAGAGCTTCCTGTAGCCGCATGGCGTTCGTACTTAAATATGGAACTAACCATTCCAATTTTCGCTGTCTCTTATACACATCTCCGAGCCCACGAGACT
+
CCCCCFCCCCCCGGGGGGGGGGGHHHHGGHHGHHHHHHHHHHHHHHGGGGGFGHHHHHHHHHHHHHHHHGGGGGHHGGGGGGHEHHHHHHHHHHFFHHHGHHGGHHHFHHHHHHGGGGGHHGHHHHHHHHHHHHFFGFGFGGHGGGGGGH
@M02034:409:000000000-BFKT7:1:1111:14060:10784 1:N:0:33
AAAGTCGAGGTGCCTAAAGTGGCAACCCAGACTTCTACTCCGGTTGGTGGTGTAGAGCTTCCTGTAGCCGCATGGCGTTCGTACTTAAATATGGAACTAACCATTCCAATTTTCGCTGTCTCTTATACACATCTCCGAGCCCACGAGACT
+
CCCCCFCCCCBCGGGGGGGGGGGHHHHGGHHGHHHHHFHHFGGEFGGGGGGGFGHBGHHHGHHHHGFFFGGEGGHFGEEGGGFHHHHHHHHHHG33GGHHGFFHFGFFGGHHHFEGGGEGFHHHDGHFHGFHHHHBE<@CBFEGGFGGGH
@M02034:409:000000000-BFKT7:1:1111:24716:10787 1:N:0:33
AAAGTCGAGGTGCCTAAAGTGGCAACCCAGACTAATCTGGCGGTTGGTGGTGTAGAGCTTCCTGTAGCCGCATGGCGTTCGTACTTAAATATGGAACTAACCATTCCAATTTTCGCTGTCTCTATACACATCTCCGAGCCCACGAGACTA
+
CCCCCFCCBBAAGGGGGGGGGGGHHHHGGHGGHHHHHHGHHGGGGFGGGGEBBGHGHHHHHHHHHHHHHGGGGGHGGGGGGGHHHHHHHHGFGHFGHHHHHHHHHHHFHHHHHHGGGGGGHFHBHHFHGHHHHHFGGGGGGHGGGCEDHG
@M02034:409:000000000-BFKT7:1:1111:2879:10788 1:N:0:33
AAAGTCGAGGTGCCTAAAGTGGCAACCCAGACTACGAATAAGGTTGGTGGTGTAGAGCTTCCTGTAGCCGCATGGCGTTCGTACTTAAATATGGAACTAACCATTCCAATTTTCGCTGTCTCTTATACACATCTCCGAGCCCACGAGACT
+
AAABAFABDD>AGGGGGGGGGDEGFGFDFHFFGBGE2A2FFFHEGHGGGGDFFGFFHFFFHHHFEFHHHFEEGGHFGGGFEEFHHFFFHHBFHHFHCHFHHHFHHFBG?FGEFEEEGEEFHHGHHHFGGHDG2FDDGC//@FFG?>CE/G
@M02034:409:000000000-BFKT7:1:1111:18950:10789 1:N:0:33
AAAGTCGAGGTGCCTAAAGTGGCAACCCAGACTCCGCGGCATGTTGGTGGTGTAGAGCTTCCTGTAGCCGCATGGCGTTCGTACTTAAATATGGAACTAACCATTCCAATTTTCGCTGTCTCTTATACACATCTCCGAGCCCACGAGACT
+
CCCCCFBCCCCCGGGGGGGGGGGHHHHGGHHGHGG2AFGEE0BGHHHGGGGGHHHHHHHHHHHHHHHHHGGEFGHHGGGGGGFHHHHHHHHHHHFHHHHHHHHHHHGHHHHHHHGGGGGHHHHHHHHHHHGHHHGHGDCCGGHGGGFGGH
@M02034:409:000000000-BFKT7:1:1111:25680:10795 1:N:0:33
AAAGTCGAGGTGCCTAAAGTGGCAACCCAGACT
+
>>AAAFAAD1>AGGCGFGFGGFCCCFFECF00B
@M02034:409:000000000-BFKT7:1:1111:6531:10795 1:N:0:33
AAAGTCGAGGTGCCTAAAGTGGCAACCCAGACTGCGGCGTTTGTTGGTGGGGTAGAGCTTCCTGTAGCCGCATGGCGTTCGTACTTAAATATGGAACTAACCATTCCAATTTTCGCTGTCTCTTATAC
+
A?AA>DAAD1>A1C1BGGG3AFEFGFFFGHGFHHGEEEEAAEE0BFGAAE//>?FGHFHEFHBB@2FFGE@EGCFFEGGGE/0GGHFFBFGHHHHBBED<GCFEGFDFHHFBFDB?<CCFHGHG1GF<
@M02034:409:000000000-BFKT7:1:1111:4378:10802 1:N:0:33
AAAGTCGAGGTGCCTAAAGTGGCAACCCAGACTGAGGGGGGG
+
A?AAAF@AD1AA1GGE11GGFFGFFHHAFG00BF11EEEGGG
@M02034:409:000000000-BFKT7:1:1111:20906:10809 1:N:0:33
AAAGTCGAGGTGCCTAAAGTGGCAACCCAGACTGAGATTTCGGTTGGTGGTGTAGAGCTTCCTGTAGCCGCATGGCGTTCGTACTTAAATATGGAACTAACCATTCCAATTTTCGCTGTCTCTTATACACATCTCCGAGCCCACGAGACT
+
CCCCCFBCBCBCGGGGGGGGGGGHHHHGGHHGHBA3D55DGHGGEGGAFDFFHFGFGHHHFHHHHHHHGGGFFGHFGGGGGFGGGHHFFHHHHGFFGHHHFGFFGFHGHGFHHHFGGGEGDGHHGGHGGFBHHHHFDCCCFGHGGFGGGF
@M02034:409:000000000-BFKT7:1:1111:6537:10815 1:N:0:33
AAAGTCGAGGTGCCTAAAGTGGCAACCCAGACTGCGGCGTTTGTTGGTGGTGTAGAGC
+
CCCCCFABBCABGGGGGGGGGGGHHHHGGHHGHHCGG?A00AAGGHF111B?13F555
@M02034:409:000000000-BFKT7:1:1111:27917:10820 1:N:0:33
AAAGTCGAGGTGCCTAAAGTGGCAACCCAGACTTCTGCTACGGTTGGTGGTGTAGAGCTTCCTGTAGCCGCATGGCGTTCGTACTTAAATATGGAACTAACCATTCCAATTTTCGCTGTCTCTTATACCATCTCCGAGCCCACGAGACTA
+
ABCCAFBCCCABGGGGGGGGGGGHHHHGGHHGHHHHHHHHHGGHGGGEEFEFHGHGHHHHHHHHGHHGHGGEFGHHGGGGGFHHHHHHHHHHHHFFHHHGHFGHHHGFFHHHHHGGGGGHHHHHFFGHFGHHHGHFBDGGGHGGGGEGF?
@M02034:409:000000000-BFKT7:1:1111:23655:10821 1:N:0:33
AAAGTCGAGGTGCCTAAAGTGGCAACCCAGACTGCGAATAATGTTGGTGGTGTAGAGCTTCCTGTAGCCGCATGGCGTTCGTACTTAAATATGGAACTAACCATTCCAATTTTCGCTGTCTCTTATAACATCTCCGAGCCCACGAGACTA
+
BBCCCFCCBCCCGGGGGGGGGGGHGHHGGHHGHHGFCGEFEGHHHHE1FEABAAGGHHHHHCGHHBFGFGGGGGHHGGGGGEGHHHHHHHHHHHGHGGFGHHDFHHHHEGFGH4EEE?GHHGHGHHGHGGH?GGFDBDGGGHGFFGGFHH
@M02034:409:000000000-BFKT7:1:1111:7358:10830 1:N:0:33
AAAGTCGAGGTGCCTAAAGTGGCAACCCAGACTCGTCCGCCGGTTGGTGGTGTAGAGCTTCCTGTAGCCGCATGGCGTTCGTACTTAAATATGGAACTAACCATTCCAATTTTCGCTGTCTCTTATACACATCTCCGAGCCCACGAGACT
+
AAAB>DAABDAAGGGGGGCGGGGHHHHGGHHGHHFGEGEEEGGAEECEFEAFBGFFFHHHGHGGHGGFHGGEEGHGGGGGGGHHGHHGGHHHHHHFGHFFGFHGGBGHHHHHHFGFDFEHHHHHGHBGFHFHBGFHGC??FGHGG>CAD<
@M02034:409:000000000-BFKT7:1:1111:23640:10832 1:N:0:33
AAAGTCGAGGTGCCTAAAGTGGCAACCCAGACTGCGAATAATGTTGGTGGTGTAGAGCTTCCTGTAGCCGCATGGCGTTCGTACTTAAATATGGAACTAACCATTCCAATTTTCGCTGTCTCTTATAACATCTCCGAGCCCACGAGACTA
+
CCCCCFBCCCBAGGGGGGGGGGGHHHHGGHHGHHHGGFFGHHGHHHHGFGEFGGHHHHHHHHHHHHHHHGGGGGHHGGGGGFHHHHHHHHHHHHHHHHHHHHHHHHHHHHHHHHGGGGGHHGHHHHHHHHHHHGHDGGGGGHGGCCEGFG
@M02034:409:000000000-BFKT7:1:1111:13452:10834 1:N:0:33
AAAGTCGAGGTGCCTAAAGTGGCAACCCAGACTTCGCCTTCTGTTGGTGGTGTAGAGCTTCCTGTAGCCGCATGGCGTTCGTACTTAAATATGGAACTAACCATTCCAATTTTCGCTGTCTCTTATACACATCTCGAGCCCACGAGACTA
+
ABCBCFCCCCBCGGGGGGGGGGGHHHHGGHHGHHHGGGGGHHHHHHHGGGBBFDHHHHHHHHHHHHHHHGGGGGHHGGGGGGFHEHHHHHFHHGGHGHHHHHHHGHGHHHHHHGGGGGGHGHHHGHHHHGHHHHHEFGGGGHGGGGGGHG
@M02034:409:000000000-BFKT7:1:1111:27006:10837 1:N:0:33
AAAGTCGAGGTGCCTAAAGTGGCAACCCAGACTAATACGCAGGTTGGTGGTGTAGAGCTTCCTGTAGCCGCATGGCGTTCGTACTTAAATATGGAACTAACCATTCCAATTTTCGCTGTCTCTTATACACATCTCCGAGCCCACGAGACT
+
BBBBBFBBBBAAGGGGGGGGGGGHHHHGGHGGHHHHHHHGGGGGGHGEGGEFHHHHHHHHHHHHHHHGGGGGFGHHGGGGEFHHHHHFGHHHHHHHHHGGHHGHHHGGHHHHHHFFGGGHHHHHEHFHGHHHHHFFFDGGGGHGGGCGGH
@M02034:409:000000000-BFKT7:1:1111:22536:10837 1:N:0:33
AAAGTCGAGGTGCCTAAAGTGGCAACCCAGACTAGGCAGCCGGTTGGTGGTGTAGAGCTTCCTGTAGCCGCATGGCGTTCGTACTTAAATATGGAACTAACCATTCCAATTTTCGCTGTCTCTTATACACATCTCCG
+
A?AAAFA>A>>1BFG11BFAEGGHHHFEGHHGHH1FGB0E/AEAAE?EEE/BFFFHHFHHEGHHHGBGHGE>E/BBFE?FC/0?FG2E@FFGE11EEGE1FG1BFFB2FGHGHF//?CGHFFHHBD>DFG1@F@1@C
@M02034:409:000000000-BFKT7:1:1111:27919:10838 1:N:0:33
AAAGTCGAGGTGCCTAAAGTGGCAACCCAGACTTCTGCTACGGTTGGTGGTGTAGAGCTTCCTGTAGCCGCATGGCGTTCGTACTTAAATATGGAACTAACCATTCCAATTTTCGCTGTCTCTTATACCATCTCCGGGCCCAC
+
BBBBBFBBBBBBGGG5GGGGGGGHHHHGGHHGH5FG555DAA2FFGGEGFGFHHGHHHHHHHHHHGHHHGGCGEHHGGGGGGHHHHHH3GGGHEGHHHGFHGHHHGHGHHHHGBEGGGGHHHHH3F3G3?G233??//<<A<<
@M02034:409:000000000-BFKT7:1:1111:14087:10838 1:N:0:33
AAAGTCGAGGTGCCTCAAGTGGCAACCCAGACTCCTCATCCTGTTGGTGGTGTAGAGCTTCCTGTAGCCGCATGGCGTTCGTACTTAAATATGGAACTAACCATTCCAATTTTCGCTGTCTCTTATACACATCTCCGAGC
+
AAAAAFA?3>AAGGG4BC4BDGCF4FGGGCHAHGBFHHHHGGF5FGHAAEAFBFGHE5FCEGHGDDGGFAEAEEHHEFGGGEGAGHEFHFG@FFEFHHBBFEFBFG4GHFHHFHE/AE/3FFFGHFFB211BBF1B?B/@
@M02034:409:000000000-BFKT7:1:1111:9339:10839 1:N:0:33
AAAGTCGAGGTGCCTAAAGTGGCAACCCAGACTACGAATATGGTTGGTGGTGTAGAGCTTCCTGTAGCCGCATGGCGTTCGTACTTAAATATGGAACTAACCATTCCAATTTTCGCTGTCTCTTATACACATCTCCGAGCCCACGAGACT
+
AA3AAFABBBAAFGFGGGGGGFFEGHHDGHCGHHGB2AAFBFFHHEEAFEEFGFDFHFHHHBHFGHFGHGGGGEHFE?EFGE?GGHFFFHFHGGFHHHHHHHHHHHHBGHHHHFEGEGGHFHHHHGHHHHFHHHGFE?CDCFHGG?CEGH
@M02034:409:000000000-BFKT7:1:1111:23378:10840 1:N:0:33
AAAGTCGAGGTGCCTAAAGTGGCAACCCAGACTGCGGTTTCGGTTGGTGGTGTAGAGCTTCCTGTAGCCGCATGGCGTTCGTACTTAAATATGGAACTAACCATTCCAATTTTCGCTGTCTCTTATACACATCTCCGAGCCCACGAGACT
+
@ABBBFBBDD>AGGGFCGGAFGGHHHHGGHHGHFHGG2EGHGGGGEGGGGEFFGHGHHHHGHHHHHHGHGGEGGHGGGEGGFFHHHHHHHHHHGEEHHFFHHDGHHBFHHFHHHGGGDEHFHGEHHGHGFHHHHHFG/BCDFGGG/@EDH
@M02034:409:000000000-BFKT7:1:1111:9223:10842 1:N:0:33
AAAGTCGAGGTGCCTAAAGTGGCAACCCAGACTAATAATCTGGTTGGTGGTGTAGAGCTTCCTGTAGCCGCATGGCGTTCGTACTTAAATATGGAACTAACCATTCCAATTTTCGCTGTCTCTTATACACATCTCCGAGCCCACGAGACT
+
BBABBFBBBDAAFGGGGGGGGGGGHHHGGHGGHHHHHHHHHHHHHGGFGGEFGHHHHHHHHHHHHHHGHGGGGGHHGGGGGFHHHHHHHHHHHHHHHHHHHHHHHHGGHHHHHHGGGGEFHHHHHHGFGHHHHHHHGCDFGGHGGGGGGH
@M02034:409:000000000-BFKT7:1:1111:7352:10849 1:N:0:33
AAAGTCGAGGTGCCTAAAGTGGCAACCCAGACTCGTCCGCCGGTTGGTGGTGTAGAGCTTCCTGTAGCCGCATGGCGTTCGTACTTAAATATGGAACTAACCATTCCAATTTTCGCTGTCTCTTATACACATCTCCGAGCCCACGAGACT
+
BCCCCFCCCCBAGGGGGGGGGGGHHHHGGHHGHHGHGGGGGGGGGGGGGGAFGHHHHHHHHHHHHHHHHGGGGGHHGGGGGGHHHHFGHHHHHHHHHHHHHHGHHHGHHHHHHHGGGGGGHGHHHHHHHHHHHHHHGFGGGGHGGGGGGH
@M02034:409:000000000-BFKT7:1:1111:11736:10851 1:N:0:33
AAAGTCGAGGTGCCTAAAGTGGCAACCCAGACTGAGAATGAGGTTGGTGGTGTAGAGCTTCCTGTAGCCGCATGGCGTTCGTACTTAAATATGGAACTAACCATTCCAATTTTCGCTGTCTCTTATACACATCTCCGAGCCCACGAGACT
+
CCCCCFCBCCBBGGGGGGGGGGGHHHHGGHHGHHHHHHHHFHHHHHGGGGGFGHHHHHHHHHHHHHHHHGGGGGHHGFGGGGHHHHHHHHHHHHFGHHHHHHHGHHGHHHHHHHGGGGGHHHHHGHHGHHGHHHHHGCCGGGHGGGGGFH
@M02034:409:000000000-BFKT7:1:1111:22827:10851 1:N:0:33
AAAGTCGAGGTGCCTAAAGTGGCAACCCAG
+
DDDDCFBCCCCCGGGGGGGGGGGHHHHGGH
@M02034:409:000000000-BFKT7:1:1111:5125:10854 1:N:0:33
AAAGTCGAGGTGCCTAAAGTGGCAACCCAGCCTCGGT
+
AAAAAFAADDAAGGGGGGGGGD0F1FCAFH00F0AEE
@M02034:409:000000000-BFKT7:1:1111:9613:10854 1:N:0:33
AAAGTCGAGGTGCCTAAAGTGGCAACCCAGACTTCGACTCCTGTTGGTGGTGTAGAGCTTCCTGTAGCCGCATGGCGTTCGTACTTAAATATGGAACTAACCATTCCAATTTTCGCTGTCTCTTATACACATCTCCGAGCCCACGAGACT
+
A>11A3AADD>A1FAGGGGBABFECAAEAGAAEGDFAAEEFG1GHDFAFEABF1D2F11FG1GGFFFGHG?/EEHFEBECF?CEGBE1GFFFG1@GH@GHHGHHHHHBGHFHFDEEEG?GFHGHFFFDG1F1FFFBC<<B@FEFC@CCGH
@M02034:409:000000000-BFKT7:1:1111:16569:10859 1:N:0:33
AAAGTCGAGGTGCCTAAAGTGGCAACCCAGACTATGAAGAATGTTG
+
BBBBBFAADBBBGGGGGGGFGGGHHHHGGH2AGDFD555B3BGHDG
@M02034:409:000000000-BFKT7:1:1111:14947:10862 1:N:0:33
AAAGTCGAGGTGCCTAAAGTGGCAACCCAGACTGATAATAGTGTTGGTGGTGTAGAGCTTCCTGTAGCCGCATGGCGTTCGTACTTAAATATGGAACTAACCATTCCAATTTTCGCTGTCTCTTATACACATCTCCGAGCCCACGAGACT
+
AAABAFBBBBAAGGGGGGGGGGGGGHHGGHHGHHHHHHHHHHHHHHHGGGBFFGHHHHHHHHHHHHHHHFGGGGHHGGGGGFHHHHHGHHGHHHHHGHGGHHGHHHHFHHHHHHGGGGGHHHHHHHGHFFHGHHFHGCCGGGHGGGGGGH
@M02034:409:000000000-BFKT7:1:1111:7792:10871 1:N:0:33
AAAGTCGAGGTGCCTAAAGTGGCAACCCAGACTAATTTGCATGTTGGTGGTGTAGAGCTTCCTGTAGCCGCATGGCGTTCGTACTTAAATATGGAACTAACCATTCCAATTTTCGCTGTCTCTTATACACATCTCCGAGCCCACGAGACT
+
BBBBBFAABBAAGGGGGGGGGGGHHHHGGHHGGHHFHHHHFFAGEG2EGFABAGHBGHHHFGHHHFGDFE?FEGHHGGGGGGHHHHHGHHFHFB33FGHFHHHHHHHHBGHHHHGGGGGFGHHHHHGFFGHHGGFHGGGF@FEFGGGEDG
@M02034:409:000000000-BFKT7:1:1111:24191:10871 1:N:0:33
AAAGTCGAGGTGCCTAAAGTGGCAACCCAGACTCAGCCGCCTGTTGGTGGTGTAGAGCTTCCTGTAGCCGCATGGCGTTCGTACTTAAATATGGAACTAACCATTCCAATTTTCGCTGTCTCTTATACACATCTCCGAGCCCACGAGACT
+
CCCCCFCCCCABGGGGGGGGGGGHHHHGGHHGHHFFHHGGGGHHHHHGEGEFGHHFGFHHGHHHHHGGHGGFFGFFEEGGGGHHHHHHHHGHFFDFGHHHFF3GGFFGGGHHHGGGGGFHHHHHHFGHGHGHHHGHGCGGGFEGCFFFGH
@M02034:409:000000000-BFKT7:1:1111:15060:10882 1:N:0:33
AAAGTCGAGGTGCCTAAAGTGGCAACCCAGACTGTTACTAATGTTGGTGGTGTAGAGCTTCCTGTAGCCGCATGGCGTTCGTACTTAAATATGGAACTAACCATTCCAATTTTCGCTGTCTCTTATACACATCTCCGAGCCCACGAGACT
+
BCCCBFCCCCABGGGGGFGGGGGHHHHGGHHGHHHHHHHHHHHGHHHGGGEFGHHHHHHHHHHHHHHHHGGCGGHGGGGGGGHHHHHHHHHGHHFHGHHGHHGHHHFHHHHHHHGGGGGHHHHHHHHHHGGHFHHHGBDCGGHGGGGGGH
@M02034:409:000000000-BFKT7:1:1111:6069:10896 1:N:0:33
AAAGTCGAGGTGCCTAAAGTGGCAACCCAGACTCATAATCAGGTTGGTGGTGTAGAGCTTCCTGTAGCCGCATGGCGTTCGTACTTAAATATGGAACTAACCATTCCAATTTTCGCTGTCTCTTATACACATCTCCGAGCCCACGAGACT
+
AABBAFBBBBABGGGGGFGGGGGHHHHGGHHGHHHHHHHHHHHHHHGGGGEFHHHHHHHHHHHHHHHHHGGGGGHHGGGGGGFHHHHGHHHHHHFHHHHHHHHHHHHHHHHHHHGGGGGHHHHHHHFHFHHHHHHGGFGGGGHGGGGGGH
@M02034:409:000000000-BFKT7:1:1111:24581:10897 1:N:0:33
AAAGTCGAGGTGCCTAAAGTGGCAACCCAGACTGGGAGGGGGGTTGGTGGTGTAGAGCTTCCTGTAGCCGCATGGCGTTCGTACTTAAATATGGAACTAACCATTCCAATTTTCGCTGTCTCTTATACACATCTCCGAGCCCACGAGACT
+
CCCBBFCCCCAAGGGGGGFGGGGHHHHGGHHGHHHHFGGGGGGGCGFGGGCFFFHHGHGHHHHHHHHHHFFDGGHHGFGGGGHHHHFFGHGHHHHFGHFGGGHHHHGHHHHHGGGGGGGGGGGGGGFGFFBFFFFBECFAFFFFFFFFFF
@M02034:409:000000000-BFKT7:1:1111:18214:10902 1:N:0:33
AAAGTCGAGGTGCCTAAAGTGGCAACCCAGACTAGTAATCATGTTGGTGGTGTAGAGCTTCCTGTAGCCGCATGGCGTTCGTACTTAAATATGGAACTAACCATTCCAATTTTCGCTGTCTCTTATACACATCTCCGAGCCCACGAGACT
+
BCBCCFBCCCCCGGGGGGGGGGGHHHHGGHGGHAGHHHHHHGHHHGHGF?EFFEHFGHHGFHHH5FGFGGEEFGEEEEGGGEFHHHB3BFGFGH33FFGHE13FEFF4BGGHF4EEFE?GFGFDFH44FFFGGGHGD/BCGEHGC@@DGH
@M02034:409:000000000-BFKT7:1:1111:16616:10907 1:N:0:33
AAAGTCGAGGTGCCTAAAGTGGCAACCCAGACTAATAAGAATGTTGGTGGTGTAGAGCTTCCTGTAGCCGCATGGCGTTCGTACTTAAATATGGAACTAACCATTCCAATTTTCGCTGTCTCTTATACACATCTCCGAGCCCACGAGACT
+
CCCCCFCCCCABGGGGGGGGGGGHHHHGGHHGHGHHHHHHFGHHHHGEFGGFAAG5FGFHGGFGHFGEDEGEEFFAEEEFFEEEGFHDEGHFFG3@GFHHF13BFFFDBHFHHG@EFG?GBFHFFGFGHHGFHGHGD/CGCAGGGG?DAH
@M02034:409:000000000-BFKT7:1:1111:21380:10915 1:N:0:33
AAAGTCGAGGTGCCTAAAGTGGCAACCCAGACTCGTGGTCCGGTTG
+
ABBBADABBDAAFGGCBGGFGGGHFHHGGHDFHBAFEGHHH2EF1E
@M02034:409:000000000-BFKT7:1:1111:18231:10920 1:N:0:33
AAAGTCGAGGTGCCTAAAGTGGCAACCCAGACTAATAAGAGTGTTGGTGGTGTAGAGCTTCCTGTAGCCGCATGGCGTTCGTACTTAAATATGGAACTAACCATTCCAATTTTCGCTGTCTCTTATACACATCTCCGAGCCCACGAGACT
+
CCCCCFCCCCBCGGGGGGGGGGGHHHHGGHHGHHHHHHHHHHHHHHHGFGGFGFHFHFHHHHHHHHHGGGGFGGGFGGGGGGFHHHHHHHHHHG3DGGHHFGFHHHGFGHHHHFFGGGFGHHHHHHHHHFHHHHHFF/CGGGEFGCGGGH
@M02034:409:000000000-BFKT7:1:1111:28225:10921 1:N:0:33
AAAGTCGAGGTGCCTAAAGTGGCAACCCAGACTCGGTCTTCTGTTGGTGGTGTAGAGCTTCCTGTAGCCGCATGGCGTTCGTACTTAAATATGGAACTAACCATTCCAATTTTCGCTGTCTCTTATACACATCTCCGAGCCCACGAGACT
+
AABCAFCCCCBBGGGGGGGGGGGHHHGGGHHGHHGGEFGHHHHHHHHFGGFFHHHHHHHHHHHHHHHHHGGGGGHHGGGGGGHHHHHHFGGHHHFHGHHEGHHHHHFHHHHHHHGFGGGHHGHHHGHHGFHHHHGHG@?CGGGEGDGGGH
@M02034:409:000000000-BFKT7:1:1111:17176:10922 1:N:0:33
AAAGTCGAGGTGCCTAAAGTGGCAACCCAGACTTGTAGTCGGGTTGGTGGTGTAGAGCTTCCTGTAGCCGCATGGCGTTCGTACTTAAATATGGAACTAACCATTCCAATTTTCGCTGTCTCTTATACACATCTCCGAGCCCACGAGACT
+
CBBCBFBBCBBCGGGGGGGGGGGHHHHGGHGGHHHHHHHHGGGGFCGGGGGFHHHHHHHHHHHHHHGGGGGGGGHHGGGGGGHHGHBFHHHHHHFFHHHGHHGGHFFHFHHHHHGGGGGGHGHHBHBDFHBFFHHHGDCCGGGEGCFDGH
@M02034:409:000000000-BFKT7:1:1111:9884:10932 1:N:0:33
AAAGTCGAGGTGCCTAAAGTGGCAACCCAGACTAATAAGATGGTTGGTGGTGTAGAGCTTCCTGTAGCCGCATGGCGTTCGTACTTAAATATGGAACTAACCATTCCAATTTTCGCTGTCTCTTATACACATCTCCGAGCCCACGAGACT
+
BBBCAFBBCCCCGGGGGGGGGGGHHHHGGHHGHHGHHHHHGHHHGEG2A?EFFFGFFBGHFHFHGDGFFGGEGGGFEEFGGGHHEGFHFHHHHFEBGHEFBE3BGDHEGGHHHGGGGD?FHGGHFHEDD2HHGBG?C//BF/FAB@CDGF
@M02034:409:000000000-BFKT7:1:1111:23482:10938 1:N:0:33
AAAGTCGAGGTGCCTAAAGTGGCAACCCAGACTCCTACTACTGTTGGTGGTGTAGAGCTTCCTGTAGCCGCATGGCGTTCGTACTTAAATATGGAACTAACCATTCCAATTTTCGCTGTCTCTTATACACATCTCCGAGCCCACGAGACT
+
CCCCCFCCCCBCGGGGGGGGGGGHHHHGGHGGHHGHFHHHBGHHHHHGGGEFGHHHHHHHHHHHHHHHHGGEFGHHGGGGGGHHHHHHHHHHHGHHGHHGHHHHHHHHHHHHHHGGGGGHHHHHHHHHHHHHHHGHGD@FGGHGCGGGGD
@M02034:409:000000000-BFKT7:1:1111:4844:10939 1:N:0:33
AAAGTCGAGGTGCCTAAAGTGGCAACCCAGACTAAGACGGCTGTTGGTGGTGTAGAGCTTCCTGTAGCCGCATGGCGTTCGTACTTAAATATGGAACTAACCATTCCAATTTTCGCTGTCTCTTATACACATCTCCGAGCCCACGAGACT
+
ABBBAFBCBCABGGGGGGGGGGGHHHHGGHHGHHHHHHGGGGGGHHHGGGEFFGHHHHHHHHHHGHHHHGGGGGHHGFGGGEHHHHHHHHHHHHGEGHGGHHGHHHGGHHHHHHGGGGDHHGHHHHGHHHGHHHHHGGFCGGHGGGGGGF
@M02034:409:000000000-BFKT7:1:1111:21351:10942 1:N:0:33
AAAGTCGAGGTGCCTAAAGTGGCAACCCAGACTACTCCTCTTGTTGGTGGTGTAGAGCTTCCTGTAGCCGCATGGCGTTCGTACTTAAATATGGAACTAACCATTCCAATTTTCGCTGTCTCTTATACACATCTCCGCGCCCACGAGACT
+
A1>>AFAADD>AGGGGGGGGG1FEFHHECGFFBFCFHHDGHGHGGCEEGG/FBGHFBGFHFHHGBBFFHEEGEGHHGGGGGGFFHFGHHHFHHE1FFHFHFHHHHHGG2BFHHHEGG?<1BFGFGHBFDG1GC>DGC/<CC//FC@@EEF
@M02034:409:000000000-BFKT7:1:1111:9879:10952 1:N:0:33
AAAGTCGAGGTGCCTAAAGTGGCAACCCAGACT
+
CCCCBFCCCCCCGGGGGGGGGGGHHHHGGHHGH
@M02034:409:000000000-BFKT7:1:1111:24214:10952 1:N:0:33
AAAGTCGAGGTGCCTAAAGTGGCAACCCAGACTAATAATAATGTTGGTGGTGTAGAGCTTCCTGTAGCCGCATGGCGTTCGTACTTAAATATGGAACTAACCATTCCAATTTTCGCTGTCTCTTATACACATCTCCGAGCCCACGAGACT
+
AABCCFBCCCABGGGGGGGGGGGHHHHGGHHGHHHGHHHHHHFHHHHGGGEFFGHHHHHHHHHHGHFHHGGGGGHHGGGGGFHHHHHHHHHGHHHHHGHHHHHHHHHHHHHHHGGGGGGHHHHHGHHHGHHGHHGHGCGGGGHGGGGGGH
@M02034:409:000000000-BFKT7:1:1111:6957:10953 1:N:0:33
AAAGTCGAGGTGCCTAAAGTGGCAACCCAGACTAGGAGTGAGGTTGGTGGTGTAGAGCTTCCTGTAGCCGCATGGCGTTCGTACTTAAATATGGAACTAACCATTCCAATTTTCGCTGTCTCTTATACACATCTCCGAGCCCACGAGACT
+
CCCCCFBBCBBBGGGGGGGGGGGHHHHGGHDFHGHHFGHHHHHGGHAACAEAADGDHHFF5FEGHGFHFGFEGGFAEEGGGEGHHHHHGHHFHHFDGHHHFE3GHGHFHHHHFDEDGGEHFHGGFFFGFHFFGHHFFCGFDGGGGG@DGF
@M02034:409:000000000-BFKT7:1:1111:4512:10954 1:N:0:33
AAAGTCGAGGTGCCTAAAGTGGCAACCCAGACTGGTGGTATGGATGGTGGTGTTGAGCTTCCTGTAGCCGCATGGTGTTCGT
+
CCCCCFCCCCABGGGGGGGGGGGHHHHGGHHGHH2FE?FFFHH5BGCAA2EA11B53A535BA5A5A5ABE0EE15@1?@1?
@M02034:409:000000000-BFKT7:1:1111:9960:10961 1:N:0:33
AAAGTCGAGGTGCCTAAAGTGGCAACCCAGACTAAGACGAAGGTTGGTGGTGTAGAGCTTCCTGTAGCCGCATGGCGTTCGTACTTAAATATGGAACTAACCATTCCAATTTTCGCTGTCTCTTATACACATCTCCGAGCCCACGAGACT
+
CCCCCFBCCCACGGGGGGGGGGGHHHHGGHHGHHHHHHGGGGGHGHGGGGEFGHHGHHHHHGHHGFHHHGGGGGHHGGGGGGGHHHHGHHGHHHHHGHHHGHGHHHHGHHHHHHGGGGGHHGHHHHHHGHHHHHHHGBGGGGHGGGGGGH
@M02034:409:000000000-BFKT7:1:1111:8333:10962 1:N:0:33
AAAGTCGAGGTGCCTAAAGTGGCAACCCAGACTGTTAATAATGTTGGTGGTGTAGAGCTTCCTGTAGCCGCATGGCGTTCGTACTTAAATATGGAACTAACCATTCCAATTTTCGCTGTCTCTTATACACATCTCCGAGCCCACGAGACT
+
AAABBFABBBAAGGGGGGGGGGGFGHHGGHHGHHHHHHHHHHHHHHHGGGEFGHHHHHHHHHHHHGHHHGFGFGHHGGGGGFFHHHHHHHGHHHHGHHHHHHGHHHHHDGHHHHGFGGGHHGHHGHHHGHHHHGGHGGGGGGHGGGGGGH
@M02034:409:000000000-BFKT7:1:1111:13701:10965 1:N:0:33
AAAGTCGAGGTGCCTAAAGTGGCAACCCAGACTAATAAGCAGGTTGGTGGTGTAGAGCTTCCTGTAGCCGCATGGCGTTCGTACTTAAATATGGAACTAACCATTCCAATTTTCGCTGTCTCTTATACACATCTCCGAGCCCACGAGACT
+
BBCCCFBBCCBCGGGGGGGGGGGHHHHGGHHGHGHHBGHHHHHHHHGGGGEFGHHGHHHHHHHHHHHHHGGGGGHHGGGGGGHHHHHHHHHHHHGHHHHHHHHHHHHFHHHHHHGGGGGHHHHHHHHHHHHHFHHHGFGGGGHGG@CGGH
@M02034:409:000000000-BFKT7:1:1111:20386:10975 1:N:0:33
AAAGTCGAGGTGCCTAAAGTGGCAACCCAGACTAATAAGAAGGCTGGTGGTGTAGAGCTTCCTGTAGCCGCATGGCGTTCGTACTTAAATATGGAACTAACCATTCCAATTTTCGCTGTCTCTTATACACATCTCCGAGCCCACGAGACT
+
>?AA3BA3ADA>GFGGFGDFFGFHHHHGFFHGHHCHGHGHFHH2FFEFFEBFBGGHHHBC5GGGFEGDGEEEGEHGGGCGGGHHHHGB3FGDBGHBECBBBFFHGGEFHHHHHFGGDFEFHHHHFHFHFFDGGG?GFC//@FAGCDGGGF
@M02034:409:000000000-BFKT7:1:1111:10428:10979 1:N:0:33
AAAGTCGAGGTGCCTAAAGTGGCAACCCAGACTAATGCGAATGTTGGTGGTGTAGAGCTTCCTGTAGCCGCATGGCGTTCGTACTTAAATATGGAACTAACCATTCCAATTTTCGCTGTCTCTTATACACATCTCCGAGCCCACGAGACT
+
BABBCFCCCCBCGGGGGGGGGGGHHHHGGHHGHHHHHHGGGGHHHHHFFGEFGHHHHHHHHHHHGHHHHGGGGGHHGGGGGGHHHHHHHHHHHHHHGHGHHGHHHHHHHHHHHHGGGGGHHHHHHHHHHHHHHHHHGGGGGGHGGGGGGH
@M02034:409:000000000-BFKT7:1:1111:10055:10981 1:N:0:33
AAAGTCGAGGTGCCTAAAGTGGCAACCCAGACTAGGGGTGCGGTTGGTGGTGTAGAGCTTCCTGTAGCCGCATGGCGTTCGTACTTAAATATGGAACTAACCATTCCAATTTTCGCTGTCTCTATACACATCTCCGAGCCCACGAGACTA
+
BBBCCFCCCCAAGGGGGGGGGGGHGHHGEHHGHHHHHGGGGGGGGGGGGGFFGFHHGHHHHHHGHHHHHGGGGGHHGGGGGGHHHHHGHHHHHHHFHHHHHHHHHHHHFHHHHHGGGGGFHFHHHHFHFGHHHHHDCGCFGHGGGGGGHF
@M02034:409:000000000-BFKT7:1:1111:20402:10983 1:N:0:33
AAAGTCGAGGTGCCTAAAGTGGCAACCCAGACTAATAAGAAGGTTGGTGGTGTAGAGCTTCCTGTAGCCGCATGGCGTTCGTACTTAAATATGGAACTAACCATTCCAATTTTCGCTGTCTCTTATACACATCTCCGAGCCCACGAGACT
+
BBCCBFCCCCABGGGGGGGGGGGHHHHGGHHGHHHHHHHHHHHGGHFGFGEFFHHHHHHHHHHHGHHHHGGGGGHHGGGGGGHHHHHHHHHHHHHHHHGGHHGHHHHHGHHHHHGGGGGHGHHHGHHHHHFHHHHHGGFGGGHGGGGGGH
@M02034:409:000000000-BFKT7:1:1111:14456:10984 1:N:0:33
AAAGTCGAGGTGCCTAAAGTGGCAACCCAGACTTTTAAGAATGTTGGTGGTGTAGAGCTTCCTGTAGCCGCATGGCGTTCGTACTTAAATATGGAACTAACCATTCCAATTTTCGCTGTCTCTTATACACATCTCCGAGCCCACGAGACT
+
BBCCAFBCCBBCGGGGGGGFFGGHHHGGGHHGHHHHHHHHGHHHHHHGEEEFFHHHFHHHFHHHHHHHHGGFGGHHGGGGGGHHHHHHHHHHHHHFFHGHHHGHHHHHGHHHHHGGGGGHHHHHFHHHHHFHHHHGGFGGGGHGGGGGGH
@M02034:409:000000000-BFKT7:1:1111:15580:10987 1:N:0:33
AAAGTCGAGGTGCCTAAAGTGGCAACCCAGACTAATACTCATGTTGGTGGTGTAGAGCTTCCTGTAGCCGCATGGCGTTCGTACTTAAATATGGAACTAACCATTCCAATTTTCGCTGTCTCTTATACACATCTCCGAGCCCACGAGACT
+
CCCCBFCCCCABGGGGGGGGGGGGHHHGGHHGHHHHGHHHHHHHHHHGGGEFGHHHHHHHHHHHHHHHHGGGGGHHGGGGGGHHHHHHHHHHHHHHGHHHHHHHHHHHHHHHHHGGGGGHHHHHHHHHFHHHHHFGGFGGGGHGGCGGGH
@M02034:409:000000000-BFKT7:1:1111:22930:10997 1:N:0:33
AAAGTCGAGGTGCCTAAAGTGGCAACCCAGACTAATAAGCAGGTTGGTGGTGTAGAGCTTCCTGTAGCCGCATGGCGTTCGTACTTAAATATGGAACTAACCATTCCAATTTTCGCTGTTCTTATACACATCTCCGAGCCCACGAGACTA
+
CCCCCFCCCCBBGGGGGGGGGGGHHHHGGHHGHHHGHFHHGFCFFHGAFEGFG3FBDFGF5GGFGEGGHGF@EFACEEEFF?FGGHHBDGHBFG3@FEHHHF3BFFHF4FFHD4>AE?EGHHHGHDFBGBFHHDGDCGCFCFFGGGGEGF
@M02034:409:000000000-BFKT7:1:1111:23699:11001 1:N:0:33
AAAGTCGAGGTGCCTAAAGTGGCAACCCAGACTCATCAGCATGTTGGGGGTGTAGAGCTTCCTGTAGCCGCATGGCGTTCGTACTTAAATATGGAACTAACCATTCCAATTTTCGCTGTCTCTTATACACATCTC
+
CCCCCFBBCCBBGGGGGGGGGGGGHHHGGH2AFB3D55AA5FGHFHG2A0EAAAF555BB5BB@B5B53EE>EEE1>?/?1?2?/?B?3BE?F333BEGH303BF4F4BGEHHD@?CA?FHHHHD2>@GEG2GFH
@M02034:409:000000000-BFKT7:1:1111:15569:11003 1:N:0:33
AAAGTCGAGGTGCCTAAAGTGGCAACCCAGACTAAGACGTCTGTTGGTGGTGTAGAGCTTCCTGTAGCCGCATGGCGTTCGTACTTAAATATGGAACTAACCATTCCAATTTTCGCTGTCTCTTATACACATCTCCGAGCCCACGAGACT
+
>AA?AFABBDBBFGGGF4GGGGGHFHGFGHHGHHHHBHFGGHGHHHHGFG?FHGHFFHHHGHHHHFHHHGGEEGHFGGGGGGHHHHHH3FHHHGHHHHHHFEEGHGFB4FGHHHGGFGGGFHHHBGFHDBHHHHHFG?DCCFHG?/CGGH
@M02034:409:000000000-BFKT7:1:1111:9488:11004 1:N:0:33
AAAGTCGAGGTGCCTAAAGTGGCAACCCAGACTCAGCAGCAGGTTGGTGGTGTAGAGCTTCCTGTAGCCGCATGGCGTTCGTACTTAAATATGGAACTAACCATTCCAATTTTCGCTGTCTCTTATACACATCTCCGAGCCCACGAGACT
+
CBCCCFCCCCCBGGGGGGGGGGGHHHHGGHHGHHHHHHHHHHHHGHGGGGGFHHHHHHHHHHHHHHGHHGGGEGHHGGGGGGHHHHHHHHHHHHHHHHHHHHHHHHHHHHHHHHGGGGGHHHHHHHGHHHHHGHHGGCCCGGHGFDCGGH
@M02034:409:000000000-BFKT7:1:1111:10919:11004 1:N:0:33
AAAGTCGAGGTGCCTAAAGTGGCAACCCAGACTTATCGGCCTGTTGGTGGTGTAGAGCTTCCTGTAGCCGCATGGCGTTCGTACTTAAATATGGAACTAACCATTCCAATTTTCGCTGTCTCTTATACACATCTCCGAGCCCACGAGACT
+
BABCBFCBBBABGGGGGGGGGGGHHHHGGHHGHHHHHGGGGGGHHHHFGGAFAGHHHHHHGHHHGFBFHGGGGGHHGGGGGEHHHHHHHHHHHHGFFHFFGHFHHHFHHHHHHHGGGGGGHGHHGHHHHHHHHHFFGCGGGGHGGGGGGH
@M02034:409:000000000-BFKT7:1:1111:13838:11008 1:N:0:33
AAAGTCGAGGTGCCTAAAGTGGCAACCCAGACTCGTACGAATGTTGGTGGTGTAGAGCTTCCTGTAGCCGCATGGCGTTCGTACTTAAATATGGAACTAACCATTCCAATTTTCGCTGTCTCTTATACACATCTCCGAGCCCACGAGACT
+
BCCCBFCCCCCCGGGGGGGGGGGHHHHGGHHGHHGHGHGGGGHGHHHFFGEFGHHHHHHHHHHHHGHGGGGGGGHHGGGGGGHHHHHHHHHHHHHGGHHHGHEHHHHGHHHHHGGGGGGHHHHHHHHHHHHHGHHDF@FGGGHGGGGGGH
@M02034:409:000000000-BFKT7:1:1111:26226:11018 1:N:0:33
AAAGTCGAGGTGCCTAAAGTGGCAACCCAGACTAAGAAGCAGGTTGGTGGTGTAGAGCTTCCTGTAGCCGCATGGCGTTCGTACTTAAATATGGAACTAACCATTCCAATTTTCGCTGTCTCTTATACACATCTCCGAGCCCACGAGACT
+
DCDDDFCBCCCCGGGGGGGGGGGHHHHGGHHGHHFGHHHHEFGHHHFEFGGGHFGBGFHHDGHHDFHDFGG@EEGFEEGGFEFGHHHHHHHHHHBFHHHGFF3GGDGFFGHHHF?GG/<GHHHHFHHGHFHHHHHBD?CCFFCGCCGFGH
@M02034:409:000000000-BFKT7:1:1111:16544:11019 1:N:0:33
AAAGTCGAGGTGCCTAAAGTGGCAACCCAGACTCCTAGTTATGTTGGTGGTGTAGAGCTTCCTGTAGCCGCATGGCGTTCGTACTTAAATATGGAACTAACCATTCCAATTTTCGCTGTCTCTTATACACATCTCCGAGCCCACGAGACT
+
BBCCBFCCCCBBGGGGGGGGGGGHHHHGGHHGHHHHHHHHHHHHHHHGGGFFHHHHHHGHHHHHHHHHHGGGGGHHGGGGGGHHHHHHHHHHHHHHHHHHHHHHHHGHHHHHHFGFGGGGHHHHHHGHHHHHHHHEFFGGGGHGGFGFGF
@M02034:409:000000000-BFKT7:1:1111:17161:11019 1:N:0:33
AAAGTCGAGGTGCCTAAAGTGGCAACCCAGACTAGTCCGACGGTTGGTGGTGTAGAGCTTCCTGTAGCCGCATGGCGTTCGTACTTAAATATGGAACTAACCATTCCAATTTTCGCTGTCTCTTATACACATCTCCGAGCCCACGAGACT
+
CCCCCFCCBBABGGGGGGGGGGGHHHHGGHHGHHHHHHGGGGGGGGGGGGFFHGHHHHHHHHHHHHHGHGGGGGHGGGGGGGGHHBGGHHHHHHBFHHHHHHGHHHGHHHHHHHGGGDFHHGHHGHHHHHFHHHFDFACCGGHGGCGGGH
@M02034:409:000000000-BFKT7:1:1111:15398:11019 1:N:0:33
AAAGTCGAGGTGCCTAAAGTGGCAACCCAGACTGATCCTCATGTTGGTGGTGTAGAGCTTCCTGTAGCCGCATGGCGTTCGTACTTAAATATGGAACTAACCATTCCAATTTTCGCTGTCTCTTATACACATCTCCGAGCCCACGAGACT
+
BBBABFBBBBABGGGGGGGGGGGHHHHGGHHGHHHHHHHHHHHHHHHFFGEFFGHHHHHHHHHHHHHHHGGGGGHHGGGGGGHHHHHHHHGHHHGHHHHHHHHHHHHHHHHHHHGGGGGHHHHHHHHHHFHHHHHHGBCFGGHGGGGGGH
@M02034:409:000000000-BFKT7:1:1111:16141:11019 1:N:0:33
AAAGTCGAGGTGCCTAAAGTGGCAACCCAGACTAATAATAAGGTTGGTGGTGTAGAGCTTCCTGTAGCCGCATGGCGTTCGTACTTAAATATGGAACTAACCATTCCAATTTTCGCTGTCTCTTATACACATCTCCGAGCCCACGAGACT
+
CCCDBFCCCCABGGGGGGGGGGGHHHHGGHHGHHHHHHHHHHHGHHGGGGEFGHHHHHHHHHHHHHHHHGGGGGHHGGGGGFHHHHHHHHHHHHHHGHHHHHHHHHHHHHHHHHGGGGGGHHHHHHHHHHHHHHHHGCGGGGHGGGGGGH
@M02034:409:000000000-BFKT7:1:1111:15584:11020 1:N:0:33
AAAGTCGAGGTGCCTAAAGTGGCAACCCAGACTACGGCG
+
BCCCCFBCBBBCGGGGGGGGGGGHHHHGGHHGHH322AE
@M02034:409:000000000-BFKT7:1:1111:3108:11036 1:N:0:33
AAAGTCGAGGTGCCTAAAGTGGCAACCCAGACTAATCCGAATGTTGGTGGTGGAGAGCTTCCTGTAGCCGCAT
+
3AA3>B3>A@AAGGGGGGFFGGFHHHGGGCGFFGCHGC2AA2B5FB2A21BF1B1A1CBE5FBD5A5AA1>0?
@M02034:409:000000000-BFKT7:1:1111:13658:11037 1:N:0:33
AAAGTCGAGGTGCCTAAAGTGGCAACCCAGACTCCTTCGGCGGTTGGTGGTGTAGAGCTTCCTGTAGCCGCATGGCGTTCGTACTTAAATATGGAACTAACCATTCCAATTTTCGCTGTCTCTTATACACATCTCCGAGCCCAC
+
CCCCBFCCCCAAGGGGGGGGGGGHHHHGGH2AG3FGB5GFE2EEEAEGGGAFAFHBGGHHFHGF@EGDGGG>EGHFFGEGGGFGGHHHHHHGGHBBGHFHFFFGHDDFDGGHHDBCEGCGFHGHEGFFGHDFHHHHGCFGGG.<
@M02034:409:000000000-BFKT7:1:1111:16851:11037 1:N:0:33
AAAGTCGAGGTGCCTAAAGTGGCAACCCAGACTCAGGATAAGGTTGGTGGTGTAGAGCTTCCTGTAGCCGCATGGCGTTCGTACTTAAATATGGAACTAACCATTCCAATTTTCGCTGTCTCTTATACACATCTCCGAGCCCACGAGACT
+
BBAAAFBABBAAGGGGGGGGGGGGHHHGGHHGHHFFGHHHDGHHHHGFFGABBGGFHHHHHHHHHHHHHGGGGGHHGGGGGGGGHHHHHHHHHHHGHHHHHHGHHGGHHHHHHGFGGGGEHHHHHHFHHHEHHHHFFCGGGGHGGCGGGG
@M02034:409:000000000-BFKT7:1:1111:10754:11042 1:N:0:33
AAAGTCGAGGTGCCTAAAGTGGCAACCCAGACTGTTAGGGATGTTGGTGGTGTAGAGCTTCCTGTAGCCGCATGGCGTTCGTACTTAAATATGGAACTAACCATTCCAATTTTCGCTGTCTCTTATACACATCTCCGAGCCCACGAGACT
+
BBBABFBBBBAAGGGFGGGGGGGHHGHGGHHGHFHHHHHHFHGHHHHEFGGGFGGGGFHHHHGHHHFGHGGGGGHHGFGGG1EFFFHHHGHHHBBEGGHHGHEGHHHFGHHHHHGGGGGHGGHHGHHGFHHFFHGGA<@C?GGGG?CDFH
@M02034:409:000000000-BFKT7:1:1111:27839:11057 1:N:0:33
AAAGTCGAGGTGCCTAAAGTGGCAACCCAGACTCTGCCTGTGGTTGGTGGTGTAGAGCTTCCTGTAGCCGCATGGCGTTCGTACTTAAATATGGAACTAACCATTCCAATTTTCGCTGTCTCTTATACACATCTCCGAGCCCACGAGACT
+
AABCCFCCCCBBGGGGGGGGGGGHHHHGGHDGHHHHHGHHFGGHGGGEFFEBGGHGGGHHGFGGFHHHHGEEGGHHGEGFFEGHHHGBHHGHHHFGGHBFHHHHHHHFGHHHHHGGGGGGHG4FGHHHGHHHHHBDDCFDGGHGGCGGGH
@M02034:409:000000000-BFKT7:1:1111:12120:11067 1:N:0:33
AAAGTCGAGGGTGCCTAAAGTGGCAACCCAGACTCCGCATCCTGTTGGTGGTGTAGAGCTTCCTGTAGCCGCATGGCGTTCGTACTTAAATATGGAACTAACCATTCCAATTTTCGCTGTCTCTTATACACATCTCCGAGCCCACGAGAC
+
CCCCBFBBBBCCGGGGGGGGGGHGHHHHGGHHGHHHGGGGGHHHHHHHGGGGGHHHHHHHHHHHHHHHHHGGGGGHHGGGGGGHHHHHHHHHHHHHFHHHGHHHHHHHHHHHHHHGGGGGHHHGHHHHHFHHHGHHHGGGGGGHGGGGGC
@M02034:409:000000000-BFKT7:1:1111:22539:11069 1:N:0:33
AAAGTCGAGGTGCCTAAAGTGGCAACCCAGACTACTTCGCTTGTTGGTGGTGTAGAGCTTCCTGTAGCCGCATGGCGTTCGTACTTAAATATGGAACTAACCATTCCAATTTTCGCTGTCTCTTATACACATCTCCGAGCCCACGAGACT
+
ABCCBFACCCBCGGGGGGGGGGGHHHHGGHHGHHHHHHGGGHGHHHHGGGFFHHHHHHHHHHHHHHHHHGGGGGHGGGGGGGFHHHHGHHHHGGHGHHHHHHGHHHHGHHHHHHGGGGGHHGHHGHHHGHFHHHHFGCGGGGHGGGGGGH
@M02034:409:000000000-BFKT7:1:1111:11354:11071 1:N:0:33
AAAGTCGAGGTGCCTAAAGTGGCAACCCAGACTCAGCGTCCGGTTGGTGGTGTAGAGCTTCCTGTAGCCGCATGGCGTTCGTACTTAAATATGGAACTAACCATTCCAATTTTTGCTGTCTCTTATA
+
?AAAAFABBBAAGGGGGGGGFGGHCHHFGHCFFHHHHGGG?AG?EE?EEGG1AAG555FC5A@@@5D5FEE>EFGA/?>F?>BE1GHG3FFFFF3??3BFF03BB4E44B3F44<3?F112B?21?B
@M02034:409:000000000-BFKT7:1:1111:9404:11073 1:N:0:33
AAAGTCGAGGTGCCTAAAGTGGCAACCCAGACTCCGCAGCCTGTTGGTGGTGTAGAGCTTCCTGTAGCCGCATGGCGTTCGTACTTAAATATGGAACTAACCATTCCAATTTTCGCTGTCTCTTATACACATCTCCGAGCCCACGAGACT
+
CCCCBFCCCCAAGGGGGGGGGGGGHHHGGHHGHHHGGGGGHHHHHHHGGGAFGHHHHHHHHHHHHHHHHGGGGGHHGEGGGGHHHHHHHHHHHHHGHHGGHHHHHHGHHGGHHHGGGGFGGHHHGHGHGHHGHHHFGCGGFEHGGGGGGH
@M02034:409:000000000-BFKT7:1:1111:26285:11075 1:N:0:33
AAAGTCGAGGTGCCTAAAGTGGCAACCCAGCCTCTGCA
+
CBCCCFBCCCCCGGGGGGGGGGGHHHHGGH2AG233B5
@M02034:409:000000000-BFKT7:1:1111:3411:11075 1:N:0:33
AAAGTCGAGGTGCCTAAAGTGGCAACCCAGACTCCTCATCAGGTTGGTGGTGTAGAGCTTCCTGTAGCCGCATGGCGTTCGTACTTAAATATGGAACTAACCATTCCAATTTTCGCTGTCTCTTATACACATCCCGAGCCCACGAGACTA
+
AAAABFAADD>AGGGGGGGGGGFHHHHGGHHGGHHFHFGGHHFHHGFEFEBBGDBEGFFHHFHHHHHHHGGGGGHHGEGFGEFHHHHFHFFHHFFGGHHHHHHHHHHFGGFHHHGEGGEGGHGDBFGFHFBFHHHGGGGGGHGFGGGDHF
@M02034:409:000000000-BFKT7:1:1111:7952:11076 1:N:0:33
AAAGTTCGAGGTGCCTAAAGTGGCAACCCAGACTAGGTTTTTGGTTGGTGGTGTAGAGCTTCCTGTAGCCGCATGGCGTTCGTACTTAAATATGGAACTAACCATTCCAATTTTCGCTGTCTCTTATACACATCTCCGAGCCCACGAGAC
+
CCCCCFF3AFBBGGGGGGGGGGFGHHHHGGHGGHGHHGHHGGGGGHGGEGGGGHHHHHHHHHHHHHHHHHGGGGGHHGGGGGGHHHHHHFGHHHHGGGHHHHHHHHHHHGFGHHHGGGGGHHHGHHHHHHHHHHHHHGCFGCGHGGGGGD
@M02034:409:000000000-BFKT7:1:1111:14754:11076 1:N:0:33
AAAGTCGAGGTGCCTAAAGTGGCAACCCAGACTTTGAAGGGGGTTGGTGGTGTAGAGCTTCCTGTAGCCGCATGGCGTTCGTACTTAAATATGGAACTAACCATTCCAATTTTCGCTGTCTCTTATACACATCTCCGAGCCCACGAGAC
+
CCCCBFBCCCCCGGGGGGGGGGGHHHHGGHHGHHB3DAGFGGGGGGGGFGEFGHHHHHHHHHHHHHHHGGGFGGHGGGGGGFFHHHHDFHFFHBEDHFHHFGGGHHFGHGGHHHCGFGFHHHHHBHHHGHHHHGHGGCGCGGHGGDGGG
@M02034:409:000000000-BFKT7:1:1111:13681:11078 1:N:0:33
AAAGTCGAGGTGCCTAAAGTGGCAACCCAGACTCAGCATCCTGTTGGTGGTGTAGAGCTTCCTGTAGCCGCATGGCGTTCGTACTTAAATATGGAACTAACCATTCCAATTTTCGCTGTCTCTTATACACATCTCCGAGCCCACGAGACT
+
>1>AAFAA1AAAGGGGGGGG1EAHFHHGGHHGHHFHFHHGCGDGHBFA//ABFEBAEHHHHFHHHHHGHGGGEEHGEEEAGAEHEGFEGH2FF111GE1GHF1GFHGF2FGHHDECEGEG2GGFFF2FGFDFFHHBA/BCC/GEGGGGGH
@M02034:409:000000000-BFKT7:1:1111:15471:11080 1:N:0:33
AAAGTCGAGGTGCCTAAAGTGGCAACCCAGACTGAGCGTGTGGTTGGTGGTGTAGAGCTTCCTGTAGCCGCATGGCGTTCGTACTTAAATATGGAACTAACCATTCCAATTTTCGCTGTCTCTTATACACATCTCCGAGCCCACGAGACT
+
CCCCCFCADBBCGGGGGGGGGGGHHHHGGHHGHHGHHGGGAGEGFDGEEGGFGHHGHEHHHHHHHGHHHGGEGGHFGGGGGFHHHHGFHHHGHGFHHHHFHHFHHHHHHHHHHHGGGGGHHGHHGHGFFHGHHHHFG<@DGGGGGGGFGH
@M02034:409:000000000-BFKT7:1:1111:11935:11081 1:N:0:33
AAAGTCGAGGTGCCTAAAGTGGCAACCCAGACTACGAAGATGGTTGGTGGTGTAGAGCTTCCTGTAGCCGCATGGCGTTCGTACTTAAATATGGAACTAACCATTCCAATTTTCGCTGTCTCTTATACACAAACTAACCATTCCAATTTT
+
A?AA>DAABBABGGGGGGGGGGGHGHHGGHHGHHHGGHGGHHHGFGGGGGEFGFHFFFHHHHHHFHHGHGGEFGHHGGGGGGHHHHHHHHHHHHHFFHGGHHHGHFGFHGHHHHGGGGGHHHHHHGFHFHHGFCGGFG0FFGHFHHHHHH
@M02034:409:000000000-BFKT7:1:1111:17932:11082 1:N:0:33
AAAGTCGAGGTGCCTAAAGTGGCAACCCAGACTACTCAGGCTGTTGGTGGTGTAGAGCTTCCTGTAGCCGCATGGCGTTCG
+
AAA1AF@11AAACEG1A1FGGGGBFGFECHFGGGGFFHHGFHCGHHEEFGGGEFGBGHHHFEGHFAFGHGC?EFGHCGGEE
@M02034:409:000000000-BFKT7:1:1111:20049:11083 1:N:0:33
AAAGTCGAGGTGCCTAAAGTGGCAACCCAGACTCCGCCTACGGTTGGTGGTGTAGAGCTTCCTGTAGCCGCATGGCGTTCGTACTTAAATATGGAACTAACCATTCCAATTTTCGCTGTCTCTTATACACATCTCCGAGCCCACGAGACT
+
CCCBCFCCCBCCGGGGGGGGGGGHHHHGGHHGHHHGGGGGHGGHGGGEGGEFGBHFHHHGHHHHHHHHHGGGGGHHGGGGGGEHHHGFEHHHHHHHGHHGHHHHHHGHHHHHHHGGGGGGGHHHGHHHHHDGHHHHG?@CGGHGGGGGGH
@M02034:409:000000000-BFKT7:1:1111:11340:11084 1:N:0:33
AAAGTCGAGGTGCCTAAAGTGGCAACCCAGACTCAGCGTCCGGTTGGTGGTGTAGAGCTTCCTGTAGCCGCATGGCGTTCGTACTTAAATATGGAACTAACCATTCCAATTTTCGCTGTCTCTTATACACATCTCCGAGCCCACGAGACT
+
CCCCCFCCCCBBGGGGGGGGGGGHHHHGGHHGHHHHHGGGGGGGGGGGGGEFGHHHHHHHHHHHHHHHHGGGGGHHGGGGGFFHHHHHHHHHHHHHGHHHHHHHHHHHHHGHHHGGGGGHHGHHFHHHHHHHHHHFGCCGGGHGGGGGGH
@M02034:409:000000000-BFKT7:1:1111:25339:11087 1:N:0:33
AAAGTCGAGGTGCCTAAAGTGGCAACCCAGACTTTGAGGGAGGTTGGTGGTGTAGAGCTTCCTGTAGCCGCATGGCGTTCGTACTTAAATATGGAACTAACCATTCCAATTTTCGCTGTCTCTTATACACATCTCCGAGCCCACGAGACT
+
CCCCCFCCCCBAGGGGGGGGGGGHHHHGGHHGHHHHHGHGEGGGHHEGEGFGHHHHHHHHGHHHHHGHHGGCEGHHGGGGGGHHHHHHHHHHHHEHHHHHGGGHHHHGGFGHHGE?FGEHHGHHGHGHHHHGHHEFGGGGGGGGGGGGGH
@M02034:409:000000000-BFKT7:1:1111:11035:11093 1:N:0:33
AAAGTCGAGGTGCCTAAAGTGGCAACCCAGACTGAGAAGGAGGTTGGTGGTGTAGAGCTTCCTGTAGCCGCATGGCGTTCGTACTTAAATATGGAACTAACCATTCCAATTTTCGCTGTCTCTTATACACATCTCCGAGCCCACGAGACT
+
ABCCAFCCCBBCGGGGGGGGGGGHHHHGGHHGHHHHHHHHHHGGHHGFGGEFFGHHHHHGHHHHGHHHHGGGGGHHGFGGGFHHHHHHHHHHHHHFHHGGHHGHHHHHHHHHHGGGGGGHHHHHGHHHHHHGHHHHFCGGGGHGGCGGGH
@M02034:409:000000000-BFKT7:1:1111:24288:11098 1:N:0:33
AAAGTCGAGGTGCCTAAAGTGGCAACCCAGACTCAGCGTAATGTTGGTGGTGTAGAGCTTCCTGTAGCCGCATGGCGTTCGTACTTAAATATGGAACTAACCATTCCAATTTTCGCTGTCTCTTATACACATCTCCGAGCCC
+
BBCCCFBBCCBCGGGGGGGGGGGHHHHGGHGGHFAGFGG22BA5DFEECDFFAAGBGHHHHGHHHGGBGEG0EEGFCEEGGFCEHHHHBGHHDG33FFHHCCDGFGGBDGFHGF/EGFEGDFHD?F33FGFCGGHBA/BC/F
@M02034:409:000000000-BFKT7:1:1111:12196:11098 1:N:0:33
AAAGTCGAGGTGCCTAAAGTGGCAACCCAGACTAATACTCATGTTGGTGGTGTAGAGCTTCCTGTAGCCGCATGGCGTTCGTACTTAAATATGGAACTAACCATTCCAATTTTCGCTGTCTCTATACACATCTCCGAGCCCACGAGACTA
+
CCCCCFBCCCCBGGGGGGGGGGGHFGHGFGFAGHHHFGHHGGHHFHHGGGGEADGBBGGHBFFHHFFFHGGEGGEFEEEGGGEGHHHHHHHHHFEEHFEE3?3FGBHBEGHHHFFGGGEGHFHFHHFHGFHHHFHGCDCC/FCCGGCCG?
@M02034:409:000000000-BFKT7:1:1111:26117:11100 1:N:0:33
AAAGTCGAGGTGCCTAAAGTGGCAACCCAGACTGTTGGTGGTGTAGAGCTTCCTGTAGCCGCATGGCGTTCGTACTTAAATATGGAACTAACCATTCCAATTTTCGCTGTCTCTTATACACATCTCCGAGCCCACGAGACTAAGGCGAAT
+
CCCCCFCCCCBCGGGGGGGGGGGHHHHGGHHGHHHHHHGGGGGHHHHHFHHHHHHHHHHHGGAEGHHGEGGGGFGGHHHHHHHHHFGHHGHHHHHHHHHHHHHHHGGGGGHHGHHHHHHGHHHHHHGGCDFGGHGGFGGGHHDGHHGGGG
@M02034:409:000000000-BFKT7:1:1111:18614:11101 1:N:0:33
AAAGTCGAGGTGCCTAAAGTGGCAACCCAGACTAATAATCCGGTTGGTGGTGTAGAGCTTCCTGTAGCCGCATGGCGTTCGTACTTAAATATGGAACTAACCATTCCAATTTTCGCTGTCCTTATACACATCTCCGAGCCCACGAGACTA
+
ABBBBFBBBBBBGGGGGGGGGFGHHHHGEHHGHHHFHHHHHGCGGGGEFEAFGHHHHHHHHHHHHHHHHGGGGGHHGGGGGGHHHHHHHHHHHHGHGHHHGHHGHHGHHHHHHHGGGGFGHHHFGFFHFFGGHFFG/BFGGHGGGGEFHG
@M02034:409:000000000-BFKT7:1:1111:20037:11104 1:N:0:33
AAAGTCGAGGTGCCTAAAGTGGCAACCCAGACTGGGGAGAGGGTTGGTGGTGTAGAGCTTCCTGTAGCCGCATGGCGTTCGTACTTAAATATGGAACTAACCATTCCAATTTTCGCTGTCTCTTATACACATCTCCGAGCCCACGAGACT
+
BBBBBFBBBBBBGGGGGGGGGGGHHHHGGH2AFHGCF2AAE?EFHEEEF?GFBEG55ABGFGGHHD5@GEG/EFGCFEEFFFBFEFHB3GFDGGEEG?GHFEEGFFHF4F3HHG@EFDBGGHHBFG33FGGHHFFDE??@GEEE?/-<AG
@M02034:409:000000000-BFKT7:1:1111:8846:11110 1:N:0:33
AAAGTCGAGGTGCCTAAAGTGGCAACCCAGACTAATCATCAGGTTGGTGGTGTAGAGCTTCCTGTAGCCGCATGGCGTTCGTACTTAAATATGGAACTAACCATTCCAATTTTCGCTGTCTCTTATACACATCTCCGAGCCCACGAGACT
+
BBCBBFCCCCABGGGGGGGGGGGHHHHGGHHGHHHHHHHHHHHGHHGGFGBFFGHHHHHHHHHHHHHHHGGGGGHHGGGGGGHHHHHHHHHHHHHGGHHHHHHHHHGHHHHHHHGGGGEGHHHHGHGGHHHHHHHHGGGGGGHGGCCGGH
@M02034:409:000000000-BFKT7:1:1111:18509:11116 1:N:0:33
AAAGTCGAGGTGCCTAAAGTGGCAACCCAGACTACGAAGCCTGTTGGTGGTGTAGAGCTTCCTGTAGCCGCATGGCGTTCGTACTTAAATATGGAACTAACCATTCCAATTTTCGCTGTCTCTTATACACATCTCCGAGCCCACGAGACT
+
CCCCCFCCCCBBGGGGGGGGGGGHHHHGGHHGHHHGGHGGHHHHHHHGGGEFGHHHHHHHHHHHHHHHHGGGGGHHGGGGGFHHHHHHHHHHHHHHGHHHHHHHHHHHHHHHHGGGGGGGHHHHGHHHHHHHHHHHGDGGGGHGGGGGGH
@M02034:409:000000000-BFKT7:1:1111:6136:11117 1:N:0:33
AAAGTCGAGGTGCCTAAAGTGGCAACCCAGACTGGGTCGAATGTTGGTGGTGTAGAGCTTCCTGTAGCCGCATGGCGTTCGTACTTAAATATGGAACTAACCATTCCAATTTTCGCTTCTCTTATCACATCTCCGAGCCCACGAGACTAA
+
AAAABFABBBABGGGGGGGGGGGHHHHGFHHGHHHGFHGGCGFGHHFFFGBBFGHHHHFHGHHHHHHHHGGGGGHHGEGGGGFHHHHHHHHHHGGHGHHHHHGHHHHHHHHHHHGGGHGHHHHHHHHHGHHBGFGFGGGGHGGGGGGHFF
@M02034:409:000000000-BFKT7:1:1111:14363:11118 1:N:0:33
AAAGTCGAGGTGCCTAAAGTGGCAACCCAGACTAGGGCTGGGGTTGGTGGTGTAGAGCTTCCTGTAGCCGCATGGCGTTCGTACTTAAATATGGAACTAACCATTCCAATTTTCGCTGTCTCTTATACACATCTCCGAGCCCACGAGACT
+
A3>3AFABBBBBGGGGGFGGGGF4EGHGEHGGHHHHHHHGGGGGGGGGGGEBGGHHHFHHHFHHHHHHHGGGGGHHGEEFGGHHHHFBDGFHFHGHFHGFGHHHHHHHHHHHHG?EEDFHHHHHFHFHDGHHFHHGGCCGGGHGGCDCFG
@M02034:409:000000000-BFKT7:1:1111:22549:11122 1:N:0:33
AAAGTCGAGGTGCCTAAAGTGGCAACCCAGACTCGGACGCATGTTGGTGGTGTAGAGCTTCCTGTAGCCGCATGGCGTTCGTACTTAAATATGGAACTAACCATTCCAATTTTCGCTGTCTCTTATACACATCTCCGAGCCCACGAGACT
+
BBCBCFBCCBBAGGGGGGGGGGGHHHHGGHHGHGDEEGGGAEGHHHHGGGGFGHHGHHHHFHHHHGHGGGGEEFHHGGGGGGFHHHHGHHHHHFFHHHGHFHHGHHHHFGHHHHGGGDFHHHHHGHGFHGFHHHHGGCGGGGFGGGGGGH
@M02034:409:000000000-BFKT7:1:1111:18168:11124 1:N:0:33
AAAGTCGAGGTGCCTAAAGTGGCAACCCAGACTTGTGGTAAGGTTGGTGGTGTAGAGCTTCCTGTAGCCGCATGGCGTTCGTACTTAAATATGGAACTAACCATTCCAATTTTCGCTGTCTCTTATACACATCTCCGAGCCCACGAGACT
+
BABBBFB3DBAAGGGGGGGGGGGHHHHGGHHGHHHHHGHHHHHHHHGGGGEFHHHHHHHHHHHHHHHHHGGFGGHHGGGGGEBHHHHHHHHHHFHHHHHHHHGHHHHGHHHHHFGGDGGHHHHHHHGHHHHFHHHHG?DGGGHGG/DFGH
@M02034:409:000000000-BFKT7:1:1111:10679:11130 1:N:0:33
AAAGTCGAGGTGCCTAAAGTGGCAACCCAGACTCAGAAGACTGTTGGTGGTGTAGAGCTTCCTGTAGCCGCATGGCGTTCGTACTTAAATATGGAACTAACCATTCCAATTTTCGCTGTCTCTTATACACATCTCCGAGCCCACGAGACT
+
A3>>ADABDBAAGGGGGGGGGDFCFHFEFGHCGGFFDDCHHHHHHFAEEC1BGGFDGFHHDCGEFGFHHGGEGGHHGFGGFEGHEHGGFGEHHHDDGFHHHHHHHHHE4GGHHFGGFD<GGGHGGGHHFGFFHHGFE@DCCFHGGCCGGH
@M02034:409:000000000-BFKT7:1:1111:28302:11137 1:N:0:33
AAAGTCGAGGTGCCTAAAGTGGCAACCCAGACTGGGGGGGGGGTTGGTGGTGTAGAGCTTCCTGTAGCCGCATGGCGTTCGTACTTAAATATGGAACTAACCATTCCAATTTTCGCTGTCTCTTATACACATCTCCGAGCCCACGAGACT
+
AABBBFCCCCABGGGGGGGGGGFHGHHGGHGGHHHHGGGGFFFDFFFDEF:A:FFFFFFFFFFFBFFFFD@9DDFFFFFEDDFFFFFFFFFFFFFFFFFFFFBFFFFFFFFFFFFDDFFFFFFFFFFFBFFFFFBFF@FCA?EFFFFFFF
@M02034:409:000000000-BFKT7:1:1111:20042:11139 1:N:0:33
AAAGTCGAGGTGCCTAAAGTGGCAACCCAGACTACGCCTAATGTTGGTGGTGTAGAGCTTCCTGTAGCCGCATGGCGTTCGTACTTAAATATGGAACTAACCATTCCAATTTTCGCTGTCTCTTATACACATCTCCGAGCCCACGAGACT
+
CCCCBFCCCCABGGGGGGGGGGGHHHHGGHHGHHHGGGHGHHHHHHHGGGFFGHHHHHHHHHHHHHHHHGGGGGHHGFGGGGHHHHHHHHGHHHHHHHHHHHGHHHHHHHHHHHGGGGGHHHHHHHHHHHGHHHHHG?DFDGHGGGGGGH
@M02034:409:000000000-BFKT7:1:1111:2783:11152 1:N:0:33
AAAGTCGAGGTGCCTAAAGTGGCAACCCAGACTACGCCTGCGGTTGGTGGTGTAGAGCTTCCTGTAGCCGCATGGCGTTCGTACTTAAATATGGAACTAACCATTCCAATTTTCGCTGTCTCTTATACACATCTCCGAGCCCACGAGACT
+
CCCCCFCCCCBBGGGGGGGGGGGHHHHGGHHGHHHGGGHHHGGGGGGGFGEFFHHHGHHHHHHHHHHHHGGGGGHHGEEGFGHHHHHGGHGHHHHHHHHHHHFHHGHGFHHHHHGFGGGGHGHHHHHHGHHHHHHGGGGGGGHGGCGGGF
@M02034:409:000000000-BFKT7:1:1111:2801:11154 1:N:0:33
AAAGTCGAGGTGCCTAAAGTGGCAACCCAGACTACGCCTGCGGTTGGTGGTGTAGAGCTTCCTGTAGCCGCATGGCGTTCGTACTTAAATATGGAACTAACCATTCCAATTTTCGCTGTCTCTTATACACATCTCCGAGCCCACGAGACT
+
AAAAAB1>A1>AGGG1BGGGGFFHGHHGGH0FFGHGGCHHH/EEEG?EF/FGHHHGHGBHHHGGGHHHHGGGC?GHGEGGEEHHHHHGHHBGHFFGHHHBGHHHHHGHGHHHHHGGG?CGHHHHHHEB2@F1CFFGEC@@@?/FA?-CEB
@M02034:409:000000000-BFKT7:1:1111:13430:11155 1:N:0:33
AAAGTCGAGGTGCCTAAAGTGGCAACCCAGACTACTCATCAGGTTGGTGGTGTAGAGCTTCCTGTAGCCGCATGGCGTTCGTACTTAAATATGGAACTAACCATTCCAATTTTCGCTGTCTCTTATACACATCTCCGAGCCCACGAGACT
+
AABCAFBBBBBBGGGGGGGGGGGHHHHGGHHGHHHHHHHHFHHFGHGGFGEGHHHHHHHHHHHHHHHGHGGEGGHHGGGGGGHHGHHGHHHHHHGGHHHHHHFFHHHHHHHGHHGGGGGHHGHHHHGHGHHHHHFFG@CGGGHGG/@CDG
@M02034:409:000000000-BFKT7:1:1111:19344:11161 1:N:0:33
AAAGTCGAGGTGCCTAAAGTGGCAACCCAGACTGGGGTTGGGGTTGGTGGTGTAGAGCTTCCTGTAGCCGCATGGCGTTCGTACTTAAATATGGAACTAACCATTCCAATTTTCGCTGTCTCTTATACACATCTCCGAGCCCACGAGACT
+
ABCCAFBBBBAAGGGGGGGGFGGHHHHGGHGGHHHHGEEGGGGGGGGGGGFFGHHHHHHHHHHHHHHHHGGGGGHHGGGGGGFHHHHHHHFHHHFHHHHHGHHHHHGHHHHHHHGGGGGGHHHHHHHHHHFHHHHHG?FGGGHGGGGGGH
@M02034:409:000000000-BFKT7:1:1111:26901:11164 1:N:0:33
AAAGTCGAGGTGCCTAAAGTGGCAACCCAGACTATTAATCATGTTGGTGGTGTAGAGCTTCCTGTAGCCGCATGGCGTTCGTACTTAAATATGGAACTAACCATTCCAATTTTCGCTGTCTCTTATACACATCTCCGAGCCCACGAGACT
+
BABCCFBCCCBCGGGGGGGGGGGHHHHGGHDGHHHHGHHHHHHHHHHGFDGFGGHGGFHHFHHHHHHHGGGGGGHFGDGGGAEHGHGFHGFGHHFGGHHGGFFHHGHHHHHHHHGGGGGHHHHHHHHHHHHHHHBFGBCGCGHGGGGGGH
@M02034:409:000000000-BFKT7:1:1111:2479:11164 1:N:0:33
AAAGTCGAGGTGCCTAAAGTGGCAACCCAGACTAAGAATTCTGTTGGTGGTGTAGAGCTTCCTGTAGCCGCATGGCGTTCGTACTTAAATATGGAACTAACCATTCCAATTTTCGCTGTCTCTTATACACATCTCCGAGCCCACGAGACT
+
AAACCFCCCCCCGGGGGGGGGGGGHHGGGHGFHHHHHFHHHHHHHHHFFEEFGHHHGHHHHHHHGGHHHGGGGGHHGFGGGGHHHHGGHHFHHHFHHHHHHHGHHHHFGHHHHHGFGGFGHHHHHHHFHHHHGHGHG?FGGGHGGGGGGH
@M02034:409:000000000-BFKT7:1:1111:13435:11173 1:N:0:33
AAAGTCGAGGTGCCTAAAGTGGCAACCCAGACTACTCATCAGGTTGGTGGTGTAGAGCTTCCTGTAGCCGCATGGCGTTCGTACTTAAATATGGAACTAACCATTCCAATTTTCGCTGTCTCTTATACACATCTCCGAGCCCACGAGACT
+
BBBBBFBBBBABGGGGGGGGGGGHHHHGGHHGHHHHHHHHHGHHHHEEGGEFHFHGHHHHGHHHHHHHHGGGEGHFGGGGGEGHHHFGHHGHHHGHHHHGHHGHHHHHHHHHHHEFFEGHHHHHFGHDGHHHHHHFG/CCDGGGGGCGGG
@M02034:409:000000000-BFKT7:1:1111:9405:11183 1:N:0:33
AAAGTCGAGGTGCCTAAAGTGGCAACCCAGACTCAGAATAATGTTGGTGGTGTAGAGCTTCCTGTAGCCGCATGGCGTTCGTACTTAAATATGGAACTAACCATTCCAATTTTCGCTGTCTCTTATACACATCTCCGAGCCCACGAGACT
+
CCCCCFABBBABGGGGGGGGGGGHHHHGGHHGHHHHHHHHGGHHGHHEGEGGHGHFHHHHGHHHFFHGHFGGEGHGGGGGGGBHHHHHHHHHHFEHHHHHHGFHHHHFBGHHHFEGGGGHHHHFGHHHBGFHHHHGG/CGDEGGC/@GGH
@M02034:409:000000000-BFKT7:1:1111:3317:11188 1:N:0:33
AAAGTCGAGGTGCCTAAAGTGGCAACCCAGACTAAGACTACTGTTGGTGGTGTAGAGCTTCCTGTAGCCGCATGGCGTTCGTACTTAAATATGGAACTAACCATTCCAATTTTCGCTGTCTCTTATACACATCTCCGAGCCCACGAGACT
+
BBCCCFCCCCABGGGGGGGGGGCGHHHGGHHGHGGHHHHHGGGGHHHEFABFFDGEHHHHHFHHFFGGGEAAFEG?EEFGFEHHHHGGHHEHHHGFGGHHHHEHHHHFHHHGHFEDGGGFHHHGFHHEGHFFFHHFDCG?C<GFDCGGDG
@M02034:409:000000000-BFKT7:1:1111:18137:11202 1:N:0:33
AAAGTCGAGGTGCCTAAAGTGGCAACCCAGACTGTGGGGTTGGTTGGTGGTGTAGAGCTTCCTGTAGCCGCATGGCGTTCGTACTTAAATATGGAACTAACCATTCCAATTTTCGCTGTCTCTTATACACATCTCCGAGCCCACGAGACT
+
CCCCBFCCCCABGGGGGGGGGGGHHHHGGHHGHHHHHGGAFGGGHGGGGGEFFGHFHHHHHHHHHGHHGGGGGGHHGGGGGFHHHHHHGHHHHHFFHHHHHHHHHHGHHHHHHHGGGGGGHGHHHHHHGHHHGHGHGCGGGGHGGGGGGH
@M02034:409:000000000-BFKT7:1:1111:24120:11205 1:N:0:33
AAAGTCGAGGTGCCTAAAGTGGCAACCCAGACTGTGCGGCATGTTGGTGGTGTAGAGCTTCCTGTAGCCGCATGGCGTTCGTACTTAAATATGGAACTAACCATTCCAATTTTCGCTGTCTCTTATACACATCTCCGAGCCCACGAGACT
+
CCCCCFCCCCAAGGGGFGGGGGGHHHHGGHHGHHHFFGGGGGFFFHHFF1EFABGBEFHHFGHHHFHFFAFEEGFAEEEGFE?EFHHEDGHHFG3BFEHHFE3FGGHFDGGHHGEGGFBGFHFDBGDFGGBCFGHEFC@DDEHGC<@EAG
@M02034:409:000000000-BFKT7:1:1111:26977:11216 1:N:0:33
AAAGTCGAGGTGCCTAAAGTGGCAACCCAGACTAATAATAATGTTGGTGGTGTAGAGCTTCCTGTAGCCGCATGGCGTTCGTACTTAAATATGGAACTAACCATTCCAATTTTCGCTGTCTCTTATACACATCTCCGAGCCCACGAGACT
+
CCCCCFCCCCBBGGGGGGGGGGGHHHHGGHGGHHHHHHHHHGHHHHHGGGGFHHHHHHHHHHHHHHHHHGGGGGHHGGGGGGHHHHHHHHHHHHHHHHHHHHGHHHHHGHHHHHGGGGGHHHHHEHHHGHHHHHHHGGGGGGHGGGGGGH
@M02034:409:000000000-BFKT7:1:1111:25947:11218 1:N:0:33
AAAGTCGAGGTGCCTAAAGTGGCAACCCAGACTCCTAATAAGGTTGGTGGTGTAGAGCTTCCTGTAGCCGCATGGCGTTCGTACTTAAATATGGAACTAACCATTCCAATTTTCGCTGTCTCTTATACACATCTCCGAGCCCACGAGACT
+
CCCCBFCCCCBCGGGGGGGGGGGHHHHGGHHGHHHHHHHHHHHHHHGGFGEFGHHHHHHHHHHHHHHHHGGGGGHGGGGGGFHHHHGGHHHHHHHFFHHHHHHHHHGHHGHHHHGGGGEHHHHGFHHFDGFHHHGHGGGGGGHGGGGGGH
@M02034:409:000000000-BFKT7:1:1111:7721:11219 1:N:0:33
AAAGTCGAGGTGCCTAAAGTGGCAACCCAGACTGGGGTGGGTGTTGGTGGTGTAGAGCTTCCTGTAGCCGCATGGCGTTCGTACTTAAATATGGAACTAACCATTCCAATTTTCGCTGTCTCTTATACACATCTCCGAGCCCACGAGACT
+
ABBBBFBBBBABGGGGCGGGGGGHHHHGGHDFHHHHGEEEGAEEGHHGGGGGHHFFHHHHHHHHGGHFHGGGGGHGGGGGGGGHHHGHHHHHHGHFHHGGHFFGHEFFGGHHHDCDGGDFFFHH2F@F@GHHFHEHDG?DGE/FDGGGGH
@M02034:409:000000000-BFKT7:1:1111:14092:11221 1:N:0:33
AAAGTCGAGGTGCCTAAAGTGGCAACCCAGACTAAGAAGAATGTTGGTGGTGTAGAGCTTCCTGTAGCCGCATGGCGTTCGTACTTAAATATGGAACTAACCATTCCAATTTTCGCTGTCTCTTATACACATCTCCGAGCCCACGAGACT
+
BBBBBFAABBAAGGGGFFGGGGGCHHHGGHGGHH3AA53AGGHHGHHGGGGFGFHGHGHHHGHHHHHGHGGGGGHHGGGGGGHHFHHHHHHHGEGGHHFFHHFGHHFHGHHHHHCFGGEHHHHHBGGHFFFHGHHFFCCFGGAGGF?C?<
@M02034:409:000000000-BFKT7:1:1111:7704:11227 1:N:0:33
AAAGTCGAGGTGCCTAAAGTGGCAACCCAGACTGGGGTGGGTGTTGGTGGTGTAGAGCTTCCTGTAGCCGCATGGCGTTCGTACTTAAATATGGAACTAACCATTCCAATTTTCGCTGTCTCTTATACACATCTCCGAGCCCACGAGACT
+
CCCCCFABCCAAGGGGGGGGGGGHHHHGGHGGHHGHGEFGGGCGGHEEFCFFFHHGFHHHGHHHHGHHHGGGGGHHGGGGGE2EGHHHHHHHHGGFGHHHHHGHHHGGHHHHHHGGGGGFHFGHHHGGHHEFFHGHA@CFFGHGGFCDFH
@M02034:409:000000000-BFKT7:1:1111:17155:11244 1:N:0:33
AAAGTCGAGGTGCCTAAAGTGGCAACCCAGACTCAGAAGTTGGTTGGTGGTGTAGAGCTTCCTGTAGCCGCATGGCGTTCGTACTTAAATATGGAACTAACCATTCCAATTTTCGCTGTCTCTTATACACATCTCCGAGCCCACGAGACT
+
CCCCCFCCCBABGGGGGGGGGGGHHHHGGHHGHHHHDGGDFHHGHGGGGGGFHHHGHHHGHHHHHHHHHGGGEGHHGGGGGGGHHHHGGHHHHHFHHHHHHHHHHHGHHHHHHHGGGGGHHHHHHHGHBHHHFHHFFCFGGGGGGGGGGH
@M02034:409:000000000-BFKT7:1:1111:25786:11247 1:N:0:33
AAAGTCGAGGTGCCTAAAGTGGCAACCCAGACTCCTGAGAAGGTTGGTGGTGTAGAGCTTCCTGTAGCCGCATGGCGTTCGTACTTAAATATGGAACTAACCATTCCAATTTTCGCTGTCTCTTATACACATCTCCGAGCCCACGAGACT
+
BBBBBFBBBBABGGGGGGGGGGFHHHHGGHHGHHHHHHHHHHHHHHGGGGEFGFHHHHHHHHHHHHHHHGGGGGHHGGGGGGHHHHHGHHGHHGFGHHGHHHHHHHGFHHHHHHGGGGGGHHHHHHHHHHHHHHHHGCGGCGHGGGGGGH
@M02034:409:000000000-BFKT7:1:1111:6813:11249 1:N:0:33
AAAGTCGAGGTGCCTAAAGTGGCAACCCAGACTTATAATAATGTTGGTGGTGTAGAGCTTCCTGTAGCCGCATGGCGTTCGTACTTAAATATGGAACTAACCATTCCAATTTTCGCTGTCTCTTATACACATCTCCGAGCCCACGAGACT
+
BCCCBFBCCCCCGGGGGGGGGGGHHHHGGHHGHHHHHHHHHHHHHHHGGGEFGHHGHHHHHHHHHHHHHGGGGGHHGGGGGGHHHHHHHHHHHHHHHHHHHHGHHHHHHHHHHHGGGGGHHHHHEHHHGHHHHHGHG/DF?FHGGGGGGH
@M02034:409:000000000-BFKT7:1:1111:11780:11255 1:N:0:33
AAAGTCGAGGTGCCTAAAGTGGCAACCCAGACTAAGACTGGTGTTGGTGGTGTAGAGCTTCCTGTAGCCGCATGGCGTTCGTACTTAAATATGGAACTAACCATTCCAATTTTCGCTGTCTCTTATACACATCTCCGAGCCCACGAGACT
+
BABCCFBBCCBCGGGGGGGGGGGHHHHGGHHGHHHHHHHHHHHHGHHGGGGFGHHHHHHHHHHHHHHHHGGGGGHHGGGGGGHHHHHHHHHHHHHHGHGHHHHHHHHHHHHHHHGGGGGGHHHHHHHHHHHHHHHHGGDGGGHGGGCGGH
@M02034:409:000000000-BFKT7:1:1111:28198:11256 1:N:0:33
AAAGTCGAGGTGCCTAAAGTGGCAACCCAGACTACGGCGAATGTTGGTGGTGTAGAGCTTCCTGTAGCCGCATGGCGTTCGTACTTAAATATGGAACTAACCATTCCAATTTTCGCTGTCTCTTATACACATCTCCGAGCCCACGAGACT
+
ABBBBFBABBAAFGGGGGGGGGGHHHHGGHHGHHHGGGGGGFHGHHHGGGEFGHHHHHHHGHHHHGHHHGGGGGHHGGGGGGHHHHHHHHHHHHHHHHHGHHFHHHHGHHHHHHGGGGGHHGHHFHHHEGHHHHHHGGGGGFFGGGGGGH
@M02034:409:000000000-BFKT7:1:1111:6834:11256 1:N:0:33
AAAGTCGAGGTGCCTAAAGTGGCAACCCAGACTTATAATAATGTTGGTGGTGTAGAGCTTCCTGTAGCCGCATGGCGTTCGTACTTAAATATGGAACTAACCATTCCAATTTTCGCTGTCTCTTATACACATCTCCTAGCCCACG
+
AAA33D3>ADBAGFGBGFGFFGFFCGGGFHC2GHCGHFGHGGBBFHA222EB1FGBBG3EFGHHHDGBGGGGGGHH?FGGG1GC1F4BFFFHE3BBGF3BGABFBFGFHF3GFH??AEEFF4?FDG4BD3B22FF?323BB2?/<
@M02034:409:000000000-BFKT7:1:1111:20735:11268 1:N:0:33
AAAGTCGAGGTGCCTAAAGTGGCAACCCAGACTTGTGTGCAGGTTGGTGGTGTAGAGCTTCCTGTAGCCGCATGGCGTTCGTACTTAAATATGGAACTAACCATTCCAATTTTCGCTGTCTCTTATACACATCTCCGAGCCCACGAGACT
+
CCCCCFCCCCBBGGGGGGGGGGGHHHHGGHHGHHHHHHHHHHHGHHGGGGBFFFGDGFHHHHHHHEFFHGGEFGHEGGGEFF2GGHHHHHEGHEGHCHHHHGGHGHHHHHHHHB@EGDGBFDHHGH3GDHFHHHFF/><CGGFGCC@DAG
@M02034:409:000000000-BFKT7:1:1111:3762:11272 1:N:0:33
AAAGTCGAGGTGCCTAAAGTGGCAACCCAGACTCAGAATAATGTTGGTGGTGTAGAGCTTCCTGTAGCCGCATGGCGTTCGTACTTAAATATGGAACTAACCATTCCAATTTTCGCTGTCTCTTATACACATCTCCGAGCCCACGAGACT
+
ABABAFBCCCABGGGGGFGGGGGHHHHGGHHGHHHHHHHHHHHHHHHGGGGFGHHHHHHHHHHHHHHHHGGGGGHGGEGFFEHHHHHHHHHHHHGHGHHGHHHHHHHHGHHHHHGGGGGHHHHHHHHHGGFHGHGGGCCGCFHGGCFGGH
@M02034:409:000000000-BFKT7:1:1111:17505:11278 1:N:0:33
AAAGTCGAGGTGCCTAAAGTGGCAACCCAGACTATGAAGCAGGTTGGTGGTGTAGAGCTTCCTGTAGCCGCATGGCGTTCGTACTTAAATATGGAACTAACCATTCCAATTTTCGCTGTCTCTTATACACATCTCCGAGCCCACGAGACT
+
AABBADABBDAAGGGGFGGFGGGHGHHGEHHGHFHFFDD3AE2FBGGEGGEFGHEHHGHHHHHHHBFGHGGGGGHHGGGGGDFHGFGHHHFHHEFEBGGGFHBFFFFGHHHHHGEDE?EFHGHHBGGG3CFFBGH2A/@@?GHG@@CFDH
@M02034:409:000000000-BFKT7:1:1111:13891:11279 1:N:0:33
AAAGTCGAGGTGCCTAAAGTGGCAACCCAGACTCAGCTGCCGGTTGGTGGTGTAGAGCTTCCTGTAGCCGCATGGCGTTCGTACTTAAATATGGAACTAACCATTCCAATTTTCGC
+
A1A1AFA@A1>>FFGAB1GB1BFF1FHGGCHGFFFFEHHGHGC//ECACEEFFGF21AG1ACGHHHHGHGG?FEFAEE/FEGC/F@GHFFDFH11GFH1CGCDBD>DGHHF2FG/E
@M02034:409:000000000-BFKT7:1:1111:12808:11279 1:N:0:33
AAAGTCGAGGTGCCTAAAGTGGCAACCCAGACTGATAAGAAGGTTGGTGGTGTAGAGCTTCCTGTAGCCGCATAGCGTTCGTACTTAAATATGGAACTAACCATTCCAATTTTCGCTGTCTCTTATACACATCTCCGAGCCCACGAGACT
+
BBBBBFBBBBAACGGGGGGFGGGHHHHGGHGGHHBGHHHHHHHHGHGFGGFFGHHHHHHHHHHHGHHHHGGGG1FGGGGGGEHHHHHHHHGHHHGHHHHGHHHHHHGHHHHHHHGGGGGHHHHGHHHHFHHHFHHHGCGGGGHGGGGGGH
@M02034:409:000000000-BFKT7:1:1111:10435:11283 1:N:0:33
AAAGTCGAGGTGCCTAAAGTGGCAACCCAGACTACTAAGAATGTTGGTGGTGTAGAGCTTCCTGTAGCCGCATGGCGTTCGTACTTAAATATGGAACTAACCATTCCAATTTTCGCTGTCTCTTATACACATCTCCGAGCCCACGAGGCT
+
BABCBFCCCCABGGGGGGGGGGGHHHHGGHHGHHHFHHHHGGHHHHHGGGGFAGHHHHHHHHHHHHHHGGGGGGHHGGGGGGHGHHGGHHHHHHHGHHHHGHDGHHGGHHHHHHGGGGGHHHHHHHHHFHHHGHHFG<BDGGHGGFG/DH
@M02034:409:000000000-BFKT7:1:1111:24630:11286 1:N:0:33
AAAGTCGAGGTGCCTAAAGTGGCAACCCAGACTCCGACTACTGTTGGTGGTGTAGAGCTTCCTGTAGCCGCATGGCGTTCGTACTTAAATATGGAACTAACCATTCCAATTTTCGCTGTCTCTTATACACATCTCCGAGCCCACGAGACT
+
BAABBFBBBB2AFFGGGGGGGGAFHHHGGHHGFHHGEEGGHHHHHHGGGG1FGHHHHHHHHGHHGHHHHGGGGGHHGGGGGGHHHHGGHHFHHHHHHHHHHHHHGHGHGHHHHHGGGGGGHHHHHHGHGHHHHHHHD//BCFHGGGGGDG
@M02034:409:000000000-BFKT7:1:1111:6073:11287 1:N:0:33
AAAGTCGAGGTGCCTAAAGTGGCAGCTACTGTTGGTGGTGTAGAGCTTCCTGTAGC
+
AAAABFBBBDABGGGGGGGGGGGHGGCFFHHDGHHFFG2FBDGBGBFF5BGFGHHB
@M02034:409:000000000-BFKT7:1:1111:9623:11288 1:N:0:33
AAAGTCGAGGTGCCTAAAGTGGCAACCCAGACTCAGACTAATGTTGGTGGTGTAGAGCTTCCTGTAGCCGCATGGCGTTCGTACTTAAATATGGAACTAACCATTCCAATTTTCGCTGTCTCTTATACACATCTCCGAGCCCACGAGACT
+
AABBAFBBBBABGGGGGGGGGGGHHHHGGHHGHHHHHHHHHGHHHHGGGGFFFHHHHHHHGHHHHHHHHGGGGGHHGGGGGGHHHHHHHHHHHHHHHHHHHHHHHGHHHHHHHHGFGGGFHGHHHHHHHHHHHHHHGGGGGGEGGG@FGH
@M02034:409:000000000-BFKT7:1:1111:4178:11291 1:N:0:33
AAAGTCGAGGTGCCTAAAGTGGCAACCCAGACTACGCAGCAGGTTGGTGGTGTAGAGCTTCCTGTAGCCGCATGGCGTTCGTACTTAAATATGGAACTAACCATTCCAATTTTCGCTGTCTCTTATACACATCTCCGAGCCCACGAGACT
+
A3AABFABBBBBGGGGGGGGGGGHFHHGGHHGHHHGGGGGHHAHGHCGGGEFGHHGGHHHFHHGHHHHHGEGFGHHGGGGGGFHHHHGGHGFHHHHGGGHHGHHHHHHGHHHHHGGGF?FFFFFFHFHHHGHFHHHFDGCFGHGGGGGGH
@M02034:409:000000000-BFKT7:1:1111:14027:11300 1:N:0:33
AAAGTCGAGGTGCCTAAAGTGGCAACCCAGACTAATACTCAGGTTGGTGGTGTAGAGCTTCCTGTAGCCGCATGGCGTTCGTACTTAAATATGGAACTAACCATTCCAATTTTCGCTGTCTCTTATACACATCTCCGAGCCCACGAGACT
+
BBBBBFBBBBAAGGGGGGGGGGGHHHGGGHDGHHHHHHHHHHFHGHGEGGGFGFHGHHHHHHHHGHHGGGGGGGHHGGGGGGHGHHHHHHHHHHGHGHHHHHGHHHHHHHHHHHGGGGGHHHGGHHGHHHHHHHHGGBCCGGHGGGCDFH
@M02034:409:000000000-BFKT7:1:1111:19572:11305 1:N:0:33
AAAGTCGAGGTGCCTAAAGTGGCAACCCAGACTCCGGCGCCTGTTGGTGGTGTAGAGCTTCCTGTAGCCGCATGGCGTTCGTACTTAAATATGGAACTAACCATTCCAATTTTCGCTGTCTCTTATACACATCTCCGAGCCCACGAGACT
+
CCCCCFBCCCABGGGGGGGGGGGHHHHGGHGGHHHGGGGGGGHHHHHGGGGFEGHFHHGHHHHHHHHHHGGGGGHHGGGGGGGHHHHHHHHHHHBGHHHHGHGHHHGHFGHHHHDGGGDFHHHHHHFHHHHHHHHGG@DGGFHGGF@EGH
@M02034:409:000000000-BFKT7:1:1111:18296:11307 1:N:0:33
AAAGTCGAGGTGCCTAAAGTGGCAACCCAGACTCCGAATAAGGTTGGTGGTGTAGAGCTTCCTGCAGCCGCATGGCGTTCGTACTTAAATATGGAACTAACCATTCCAATTTTCGCTGTCTCTTATACACATCTCCGAGCCCACGAGACT
+
CCCCCFCCCCCCGGGGGGGGGGGHHHHGGHHGHHHGGGGGHHHFGHGGGGEFFHHHHHHHHHHHHHHHHGGGGGHHGGGGGGFHHHHHHHHHHHHGHHHHHHHHHHHHHHHHHHGGGGGHHHHHHHHHGFHHHHHHFBGGGGHGGGGGGH
@M02034:409:000000000-BFKT7:1:1111:28247:11307 1:N:0:33
AAAGTCGAGGTGCCTAAAGTGGCAACCCAGACTCAGTGGACGGTTGGTGGTGTAGAGCTTCCTGTAGCCGCATGGCGTTCGTACTTAAATATGGAACTAACCATTCCAATTTTCGCTGTCTCTTATACACATCTCCGAGCCCACGAGACT
+
AAABBFAABBAAGGGGGGGGGGGHHHHGGHHGHHHHHHHHHGGGGGGGGG1BFGHFGHHHHHHHFFHGHGGGGGHGEGGGGFHFHHHFGHHHGGFFHHGGHHFHHGFGHHHHHHGGGGGGHHHHHHFHGHHHHHHHGGGGGGHGGGGGGH
@M02034:409:000000000-BFKT7:1:1111:6532:11316 1:N:0:33
AAAGTCGAGGTGCCTAAAGTGGCAACCCAGACTGAGCATTATGTTGGTGGTGTAGAGCTTCCTGTAGCCGCATGGCGTTCGTACTTAAATATGGAACTAACCATTCCAATTTTCGCTGTCTCTTATACACATCTCCGAGCCCACGAGACT
+
CBBBBFBCCCBCGGGGGGGGGGGHHHHGGHHGHHFFHHHHHHHHHHGAFEFFFGHGGHHHFHHHHHHHGGGGGGHHGGGGGGHHHGHHGHHHHHHFFHHGHHHHHHFGHHHHHHGGGG?GHHHHHHHHHHHHHHHGGGGGGGHGGGGGGH
@M02034:409:000000000-BFKT7:1:1111:26403:11320 1:N:0:33
AAAGTCGAGGTGCCTAAAGTGGCAACCCAGACTAAGGAGCATGTTGGTGGTGTAGAGCTTCCTGTAGCCGCATGGCGTTCGTACTTAAATATGGAACTAACCATTCCAATTTTCGCTGTCTCTTATACACATCTCCGAGCCCACGAGACT
+
ABBAADAADDAAGGGGCGFGGGGHHHHGGHGGHHFHH3BGFGFGHHHGGGEAFHHGBGHHHHHHHFFGHGGEEGHHGEGGGGBGGHGBFHGGHFDGFHHHHGHHHGGGDGHHF?EFE/FFHHHGHG4BFC2GHHGHG//BDF/FCF//?F
@M02034:409:000000000-BFKT7:1:1111:21437:11327 1:N:0:33
AAAGTCGAGGTGCCTAAAGTGGCAACCCAGACTGCTAAGTATGTTGGTGGTGTAGAGCTTCCTGTAGCCGCATGGCGTTCGTACTTAAATATGGAACTAACCATTCCAATTTTCGCTGTCTCTTATACACATCTCCGAGCCCACGAGACT
+
CCCCCFBCCCCCGGGGGGGGGGGHHHHGGHHGHHHHHHHGHGGGHHHGGGGFHHHHHHHHHHHHHHHHHGGGGGHHGGGGGGHHHHHHHHHHHHHHHHHHHHHHHHHHGHHHHHGGGGGHHHHHGHHHHHGHHHHHGCGGGGGGGGGGGH
@M02034:409:000000000-BFKT7:1:1111:22512:11334 1:N:0:33
AAAGTCGAGGTGCCTAAAGTGGCAACCCAGACTACGCATAATGTTGGTGGTGTAGAGCTTCCTGTAGCCGCATGGCGTTCGTACTTAAATATGGAACTAACCATTCCAATTTTCGCTGTCTCTTATACACATCTCCGAGCCCACGAGACT
+
A3AAAFABBBAAGFGGGGGGGGGGHHHGGFHGH3FAFGDFFHHHHHHGGGEFEGFDGGGGFGHHHHHHHGE@EFHHGEGGGECGHGHFGGGHHBFHFFGFHHBFHHHHBFHHHHGGGDFFFFGHFFGHFG2FCGGFD<CC/FGGC/A??G
@M02034:409:000000000-BFKT7:1:1111:10269:11354 1:N:0:33
AAAGTCGAGGTGCCTAAAGTGGCAACCCAGACTACTAAGACTGTTGGTGGTGTAGAGCTTCCTGTAGCCGCATGGCGTTCGTACTTAAATATGGAACTAACCATTCCAATTTTCGCTGTCTCTTATACACATCTCCGAGCCCACGAGACT
+
DDDDDFCDDDABGGGGGGGGGGGHHHHGGHHGHHHHHBFEGGHHHHGGGGGFGHHHHHHHGHHHHHHHHGGGGGHHGGGGGGHHHHHHHHHHHHHHHHHHHHHHHHHHHHHHHHGGGGGHHHHHGHHHHHHHHHHHGCGGGGHGGGGGGH
@M02034:409:000000000-BFKT7:1:1111:5574:11358 1:N:0:33
AAAGTCGAGGTGCCTAAAGTGGCAACCCAGACTAATAAGAATGTTGGTGGTGTAGAGCTTCCTGTAGCCGCATGGCGTTCGTACTTAAATATGGAACTAACCATTCCAATTTTCGCTGTCTCTTATACACATCTCCGAGCCCACGAGACT
+
AABBAFBBB2>AFGGGGGGFEFGFFFFEFGHGHGGFHGGHGGFFGH2BEEAFHHHHHHHHHHHHGFGFHGGGGGHGEECFGGFHFGHGFGGHHGHHGGHHFGFFF4FGFGGHHFGGGGEHFDFHBGHE4FHHBFBDD?//<?/<CB/CGH
@M02034:409:000000000-BFKT7:1:1111:14451:11359 1:N:0:33
AAAGTCGAGGTGCCTAAAGTGGCAACCCAGACTAATCAGAAGGTTGGTGGTGTAGAGCTTCCTGTAGCCGCATGGCGTTCGTACTTAAATATGGAACTAACCATTCCAATTTTCGCTGTCTCTTATACACATCTCCGAGCCCACGAGACT
+
BBBBBFBBBBAAGGGDGGGGGGGBHAHGGHHFFHFEGHHHGHHHGFGEGGFFFGHFHHHHHFHHGFHHHGC?EGGHGGGGFGHHHHHHHHHHGFGFCFHHHHFHHHFHHGHHHHGDEEEGHHHH4GFGFFFHHFHGG?@FGGHFGCFGGH
@M02034:409:000000000-BFKT7:1:1111:9499:11363 1:N:0:33
AAAGTCGAGGTGCCTAAAGTGGCAACCCAGACTCATCAGAATGTTGGTGGTGTAGAGCTTCCTGTAGCCGCATGGCGTTCGTACTTAAATATGGAACTAACCATTCCAATTTTCGCTGTCTCTTATACACATCTCCGAGCCCACGAGACT
+
BBBBBF?ADBBBGGGGGGGGGGGHFHHGGGHGHHHHHFHFHGGG55FEFGFGHHHGHHHHHHHHBFGFHGGGGGHAEGGGGGHHHHFHHHFHHHEFHHHHHFFGFGFHGFGHHFGGGGEGHFHHHGFGFHHHHHGGGCC?DEGGGG/CDG
@M02034:409:000000000-BFKT7:1:1111:20486:11365 1:N:0:33
AAAGTCGAGGTGCCTAAAGTGGCAACCCAGACTAATAGGAGTGTTGGTGGTGTAGAGCTTCCTGTAGCCGCATGGCGTTCGTACTTAAATATGGAACTAACCATTCCAATTTTCGCTGTCTCTTATACACATCTCCGAGCCCACGAGACT
+
AAAAABAAB>>AGGGC4DFGGFFHHHHGDEHGHCGHHHBGFHGHHFCEFGAF1BF5FGHHHHGEGFAAFEEEGDFHGEEGGGCAFGHB3FE4BFD3CGD33FGGGFGFFDFDHDEAEEEF4?GGFGHG2B111BGDA??CGGHGCG//<G
@M02034:409:000000000-BFKT7:1:1111:20504:11367 1:N:0:33
AAAGTCGAGGTGCCTAAAGTGGCAACCCAGACTAATAGGAGTGTTGGTGGTGTAGAGCTTCCTGTAGCCGCATGGCGTTCGTACTTAAATATGGAACTAACCATTCCAATTTTCGCTGTCTCTTATACACATCTCCGAGCCCACGAGACT
+
CCCCCFCCCCBAGGGGGGGGGGGHHHHGGHHGHHHGHHGHHHHHHHEGE2EBAFGDGBGGFGHGHHHGHEFEFGGEEEEGGGFHHHHEHHHHHFB3GHHHF1?FGFHFFHHHHFCGGEEHHHHHFFHHHFDHHHHHGCCD@FHGGCDGGH
@M02034:409:000000000-BFKT7:1:1111:9483:11374 1:N:0:33
AAAGTCGAGGTGCCTAAAGTGGCAACCCAGACTCATCAGAATGTTGGTGGTGTAGAGCTTCCTGTAGCCGCATGGCGTTCGTACTTAAATATGGAACTAACCATTCCAATTTTCGCTGTCTCTTATACACATCTCCGAGCCCACGAGACT
+
CCCCCFBBCCBCGGGGGGGGGGGHHHHGGHHGHHGHHGHHHHHHHHHGGGGFGHHHHHHHHHHHHHHHHGGGGGHHGGGGGFHHHHHHHHHGHFGHHHHHHHHHHHHHHHHHHHGGGGGHHHHHHHGHHHHHHHHHGBFGGGHGGC?DGH
@M02034:409:000000000-BFKT7:1:1111:16670:11377 1:N:0:33
AAAGTCGAGGTGCCTAAAGTGGCAACCCAGACTGGTAAGGAGGTTGGTGGTGTAGAGCTTCCTGTAGCCGCATGGCGTTCGTACTTAAATATGGAACTAACCATTCCAATTTTCGCTGTCTCTTATACACATCTCCGAGCCCACGAGACT
+
A3AAADBAADBBGGGGGGGFGFGHHHFEDFHFHHFGHHHHEFEEHHGFFGABBGHGHHHHHHHHGHHHHGCGGGHGGEEGGGFHHHFFHHFHHFDFEHFHHHFHFHHHHHHHHGGGGGEHHHHHFHHGFHFHHFHFDCGGGGHGGCGGDG
@M02034:409:000000000-BFKT7:1:1111:5572:11381 1:N:0:33
AAAGTCGAGGTGCCTAAAGTGGCAACCCAGACTAATAAGAATGTTGGTGGTGTAGAGCTTCCTGTAGCCGCATGGCGTTCGTACTTAAATATGGAACTAACCATTCCAATTTTCGCTGTCTCTTATACACATCTCCGAGCCCACGAGACT
+
AABBBFBBDBAAGGGGGGGGGGGHHHHGAGFFHHHHHHHHHHHHHHHEGDABGGGFHHHHHHHHHHHHHGGGGGHHGGGGGFGHHGHFHHGHFHGGFHHHHGHHHHHHFHHHHHGGGFEBDGHHGGHGFHHFHFFG/@?CFCGEG@DFGH
@M02034:409:000000000-BFKT7:1:1111:4674:11382 1:N:0:33
AAAGTCGAGGTGCCTAAAGTGGCAACCCAGACTCCGAATCATGTTGGTGGTGTAGAGCTTCCTGTAGCCGCATGGCGTTCGTACTTAAATATGGAACTAACCATTCCAATTTTCGCTGTCTCTTATACACATCTCCGAGCCCACGAGACT
+
AAAABFBABBAAGGGGGGGFGFFFHHHFGHDFFHHGGFFGHFHHHHHGGGEFFFHHHHHHHHHHHGGHHGGGGGHHGEGGGEGHHHHHHHHHHHEHHHHHHHHHHHGGGHHHHFFGGGGGHHHHHHHHFHHGHHGFG?FGGGGGGCCEFH
@M02034:409:000000000-BFKT7:1:1111:25853:11390 1:N:0:33
AAAGTCGAGGTGCCTAAAGTGGCAACCCAGACTCCTCCGCCTGTTGGTGGTGTAGAGCTTCCTGTAGCCGCATGGCGTTCGTACTTAAATATGGACCTAACCCTTCCAATTTTCGCTGTCTCTTATACACATCTCCGAGCCCAC
+
AABA3B3>D2>AFGGGGFGGGGGBFHFG2FAFGHHCGGGGFFHHGHHFGEG1GDBGGFFFHFHFGDFHGEEEEB1GEEFGGEEFGEGG3@4FBDBCGHFFE0/BGFFB4GFGHHGGGCEDHHHFFHBH2FFHHHBGA/<>CGAF
@M02034:409:000000000-BFKT7:1:1111:22194:11397 1:N:0:33
AAAGTCGAGGTGCCTAAAGTGGCAACCCAGACTAAGAGTGCTGTTGGTGGTGTAGAGCTTCCTGTAGCCGCATGGCGTTCGTACTTAAATATGGAACTAACCATTCCAATTTTCGCTGTCTCTTATACACATCTCCGAGCCCACGAGACT
+
BCCCAFBBCCABGGGGGGGGGGGHHHHGGHHGHBGHDGHHHHHGHHHGGGEFFFGFHHHHHHHHHHHGHGGGGGHGGGGGGFGHHHHFHHHHHHFHHHGGFHHHHHGHHHHHHHGGGGGGHGHHHHHFHHFHHHFFG@GGCGHGGCCGGH
@M02034:409:000000000-BFKT7:1:1111:2664:11401 1:N:0:33
AAAGTCGAGGTGCCTAAAGTGGCAACCCAGACTGCTTCGGGGGTTGGTGGTGTAGAGCTTCCTGTAGCCGCATGGCGTTCGTACTTAAATATGGAACTAACCATTCCAATTTTCGCTGTCTCTTATACACATCTCCGAGCCCACGAGACT
+
CCCCCFCCCC>AGGGGGGGGGGGHHHHGGHHGHHHHHHGGGGGGGGGGGGBFGHHHHHHHHHHHHHHHHGGGGGHHGEGGGGGHHHHHHHHHHHHGHHHGHHHHHHHHHHHHHHGGGGDHGGHHFHHFFFHHHHGFG?DFGEHFGGGGCH
@M02034:409:000000000-BFKT7:1:1111:11801:11404 1:N:0:33
AAAGTCGAGGTGCCTAAAGTGGCAACCCAGACTGGGCATCCGGTTGGTGGTGTAGAGCTTCCTGTAGCCGCATGGCGTTCGTACTTAAATATGGAACTAACCATTCCAATTTTCGCTGTCTCTTATACACATCTCCGAGCCCACGAGACT
+
CCCCBFCCCCCCGGGGGGGGGGGHHHHGGHHGHHHHHHHHHGGGGGGGGGEFGHHGHHHHHHHHHHHHHGGGGGHHGGGGGGGHHHHHHHHHHHHHHHHHHHHHHHHHHHHHHHGGGGGHHHHHHHHHGHHHHHHHGGGGGGHGGGGGGH
@M02034:409:000000000-BFKT7:1:1111:29037:11417 1:N:0:33
AAAGTCGAGGTGCCTAAAGTGGCAACCCAGACTGGGTTGTCTGTTGGTGGTGTAGAGCTTCCTGTAGCCGCATGGCGTTCGTACTTAAATATGGAACTAACCATTCCAATTTTCGCTGTCTCTTATACACATCTCCGAGCCCACGAGACT
+
>11>ADAADDAAFGGBGFGGGDFFBFHEGHFCHHFCGFEEFHGHHHHEFEBFHFGEGFHHHGGGGFFDFECEEGHHGGGEGEHHHHBDBG2GGH@DGG1GGHFHHHFFFGHHHFEFGGEHFHHHHBGGGHFCBGFGGCGGCGFGGGGGCH
@M02034:409:000000000-BFKT7:1:1111:25265:11432 1:N:0:33
AAAGTCGAGGTGCCTAAAGTGGCAACCCAGACTACGGGGGGGGTTGGTGGTGTAGAGCTTCCTGTAGCCGCATGGCGTTCGTACTTAAATATGGAACTAACCATTCCAATTTTCGCTGTCTCTTATACACATCTCCGAGCCCACGAGACT
+
BBBBBFBBBBBBGGGGBFGGGGGHHHHGGHHGHHHGGGGGGGFFFFFFFFFFAFFFFFFFFFFFFFFFFFFDFFFFFFFFFFFFFFFFFFFFFEFFFFFFFFFFFFFFFFFFFFFFFFFFFFFFFFFFFFFFFFFFFFFCFFFFF-BFFF
@M02034:409:000000000-BFKT7:1:1111:23790:11432 1:N:0:33
AAAGTCGAGGTGCCTAAAGTGGCAACCCAGACTGGTGAGAGGGTTGGTGGTGTAGAGCTTCCTGTAGCCGCATGGCGTTCGTACTTAAATATGGAACTAACCATTCCAATTTTCGCTGTCTCTTATACACATCTCCGAGCCCACGAGACT
+
BBCBAFCCCBABGGGGGGGGGGGGHHHGGHHGHHHGHHHHHGGGHGGGGGEFHHHGGHHHHHHHGHHHHGGGGGHGGGGGGGHHHHGFHHHHHHFHHHHGHHFHHHGHGHHHHHGGGGGHHHHHHHHHFHFHHHFHGCGGGGHGG/@GGH
@M02034:409:000000000-BFKT7:1:1111:8605:11434 1:N:0:33
AAAGTCGAGGTGCCTAAAGTGGCAACCCAGACTGAGAGGTTGGTTGGTGGTGTAGAGCTTCCTGTAGCCGCATGGCGTTCGTACTTAAATATGGTACTAACCATTCCAATTTT
+
CCCCCFCCCDABGGGGGGGGGGGHHHHGGHE2GH3A5GG3FGGGGG?EAEFA13F5FD335FDDB55B3EE0EEF1>B>E?B2?FGHG@GHFBE44B?FG303B3?F4?F3FF
@M02034:409:000000000-BFKT7:1:1111:7347:11440 1:N:0:33
AAAGTCGAGGTGCCTAAAGTGGCAACCCAGACTAATTCGCTGGTTGGTGGTGTAGAGCTTCCTGTAGCCGCATGGCGTTCGTACTTAAATATGGAACTAACCATTCCAATTTTCGCTGTCTCTTATACACATCTCCGAGCCCACGA
+
CCCCCFCCCCBCGGGGGGGGGGGHHHHGGHHGHFBGGHGGGGGHFAEG1EEF13FB5FDE5GGGAADAEEE0EEA1>EEFEGFHHHHHHHHFFF33FGHHF03BD?FBBFDGFD<EFA?F3FD33BF?BFB2GHF?B/BB@FCC/<
@M02034:409:000000000-BFKT7:1:1111:3256:11441 1:N:0:33
AAAGTCGAGGTGCCTAAAGTGGCAACCCAGACTAATCATCAGGTTGGTGGTGTAGAGCTTCCTGTAGCCGCATGGCGTTCGTACTTAAATATGGAACTAACCATTCCAATTTTCGCTGTCTCTTATACACATCTCC
+
CCCCCFCCCCCCGGGGGGGGGGGHHHHGGHHGHGBGHFG5FDGHGHGGFGGFAFHFFFHH5GHHHFHGFEEEFFH1EEEFFEEGHGFGFHHHHGBDGHFF303FFHHEGGHHHFC/EA?BFHHGEHFHHHHGFGF?
@M02034:409:000000000-BFKT7:1:1111:21319:11445 1:N:0:33
AAAGTCGAGGTGCCTAAAGTGGCAACCCAGACTAATTC
+
BBBBBFA3DDBBGGGFGGGGGGGHHHHGGHHGHB3D55
@M02034:409:000000000-BFKT7:1:1111:27197:11449 1:N:0:33
AAAGTCGAGGTGCCTAAAGTGGCAACCCAGACTCCTTATACGGTTGGGG
+
CCCCCFBCCCCCGGGGGGGGGGGHHHHGGHHGHFHB55F55AEHCF20A
@M02034:409:000000000-BFKT7:1:1111:3925:11453 1:N:0:33
AAAGTCGAGGTGCCTAAAGTGGCAACCCAGACTCCGTCGTTGGTTGGTGGTGTAGAGCTTCCTGTAGCCGCATGGCGTTCGTACTTAAATATGGAACTAACCATTCCAATTTTCGCTGTCTCTTATACACATCTC
+
BBBBBFBBBDABGGGGGGGGGGGHGHHGGHH2GHHGHHFAEGFGGGEFFGEEGDGFFDFHHHHHFGGFGEG>EFFAEFGGGEGHHHHHGHGHHGFFHFHHG0GGGFHEEGFHF?E?ED?FHHHGF?FHFEHGHHH
@M02034:409:000000000-BFKT7:1:1111:14092:11456 1:N:0:33
AAAGTCGAGGTGCCTAAAGTGGCAACCCAGACTGGGAAGCTTGTTGGTGGTGTAGAGCTTCCTGTAGCCGCATGGCGTTCGTACTTAAATATGGAACTAACCATTCCAATTTTCGCTGTCTCTTATACACATCTCCGAGCCCACGAGACT
+
DDDDDFCCDDCCGGGGGGGGGGGHHHHGGHHGHHHHHHGHHHHHHHHGGGGFHHHHHHHHHHHHHHHHHGGGGGHHGGGGGGHHHHHHHHHHHHFHHHHHHHHHHHGHHHHHHHGGGGGGHHHHHHHHHFHHHHHHGGGGGGGGGGGGGH
@M02034:409:000000000-BFKT7:1:1111:3012:11461 1:N:0:33
ATAGTCGAGGTGCCTAAAGTGGCAACCCAGACTCAGAATCGGGGTGGTGGTGTAGAGCTTCCTGTAGCCGCATGGCGTTCGTACTTAAATATGGAACTAACCATTCCAATTTTC
+
>3>>AFAAADA>FGGGGFFGFGGGHHHGGHH2ABC3D5GG22E2EEE11B1AABD55DGF5F5BB5F@3E0/E>B?/?>FA1?1EGGH?44B?333CGBB3B3BF4GB?FFFGF
@M02034:409:000000000-BFKT7:1:1111:2989:11465 1:N:0:33
AAAGTCGAGGTGCCTAAAGTGGCAACCCAGACTCAGAATCAGGTTGGTGGTGTAGAGCTTCCTGTAGCCGCATGGCGTTCGTACTTAAATATGGAACTAACCATTCAAATTTTCGCTGTCTCTTATA
+
?A1AAFAAD1AAFGGAFFGFGGAGFHH?AEA0BGHHHGHFFF1DFFEEFFBEGGHFHGFFFGHFB2DDFA/>FGHFEEEFEF0BBF2B@B2BFFDDCBB11BEHFF2>2BBFG2EEEEE1GB2B1FD
@M02034:409:000000000-BFKT7:1:1111:25674:11468 1:N:0:33
AAAGTCGAGGTGCCTAAAGTGGCAACCCAGACTAAGGATCAGGTTGGTGGTGTAGAGCTTCCTGTAGCCGCATGGCGTTCGTACTTAAATATGGAACTAACCATTCCAATTTTCGCTGTCTCTTATACACATCTCCGAGCCCACGAGACT
+
CCCCCFCCDCBBGGGGGGGGGGGHHHHGGHHGHHHHHHHHHHHHHHGGFGFFFGHHHHHHHHHHHHHHHGGGGGHHGGGGGGHHHHHHHHHHHHFFHHHHHHHHHHHHHHHHHHGGGGGHHHHHHHHHFHHHHHGHGCFGGGHGGGGGFH
@M02034:409:000000000-BFKT7:1:1111:17319:11469 1:N:0:33
AAAGTCGAGGTGCCTAAAGTGGCAACCCAGACTCAGCCGTGTGTTGGTGGTGTAGAGCTTCCTGTAGCCGCATGGCGTTCGTACTTAAATATGGAACTAACCATTCCAATTTTCGCTGTCTCTTATACACATCTCCGAGCCCACGAGACT
+
BCCCCFBCCCBCGGGGGGGGGGGHGHHGGHHGHHHHHHGFGHHHHHHGGGEFGHHHHHHHHHHHHHHHHGGGFGHHGGGGGGHHHHFHHHHHHHGHFHHHHHHHHHHHEFHHHHGGGGGGHGHHHHGHFHFHHHHHG@C@DGHGCD@DGH
@M02034:409:000000000-BFKT7:1:1111:24988:11471 1:N:0:33
AAAGTCGAGGTGCCTAAAGTGGCAACCCAGACTAATAATGAGGTTGGTGGTGTAGAGCTTCCTGTAGCCGCATGGCGTTCGTACTTAAATATGGAACTAACCATTCCAATTTTCGCTGTCTCTTATACACATCTCCGAGCCCACGAGACT
+
BBBCAFBCBCCCGGGGGGGGGGGHHHHGGHHGHHHHFGGHFGHHHH?EFFFGHHHHHHHHHHHHHHHHHGGGGGHHGGGGGGHHHHHHHHHHHHFGGHHHHHHGHHFHHHHHHHGGGGFHHHHHHHHHFHFHHGFFDCCGGA/FCGGDGH
@M02034:409:000000000-BFKT7:1:1111:15939:11472 1:N:0:33
AAAGTCGAGGTGCCTAAAGTGGCAACCCAGACTTTTCAGTCTGTTGGTGGTGTAGAGCTTCCTGTAGCCGCATGGCGTTCGTACTTAAATATGGAACTAACCATTCCAATTTTCGCTGTCTCTTATACACATCTCCGAGCCCACGAGACT
+
BBBBBFBBBBAAGGGGGGGGGGGHHHHGGHHGHHHHHHHHHHHHHHHFFGEFGHHGHHGGHHHHHHHHHGGGGGHHGGGGGGGHHHHFGHGHHGHEHHHFHHGHHHGFHHHHHHGGGGGGHHHHHHHHGHGHHHFHGGGCGGHGGGGGGH
@M02034:409:000000000-BFKT7:1:1111:20440:11472 1:N:0:33
AAAGTCGAGGTGCCTAAAGTGGCAACCCAGACTCAGCATCCTGTTGGTGGTGTAGAGCTTCCTGTAGCCGCATGGCGTTCGTACTTAAATATGGAACTAACCATTCCAATTTTCGCTGTCTCTTATACACATCTCCGAGCCCACGAGACT
+
BBCCCFCCCCABGGGGGGGGGGGHHHHGGHHGHHHHHHHHHHHHHHHGGGEFGHHHGHHHHHHHHHHHHGGGGGHHGGGGGGHHHHHHHHGHHHHFHHHGHHGHHHHGHHHHHHGGGGGHHHHHFHFHFHHHHHFHGDCGGGHGGGGFGG
@M02034:409:000000000-BFKT7:1:1111:6966:11473 1:N:0:33
AAAGTCGAGGTGCCTAAAGTGGCAACCCAGACTTCGAAGAAGGTTGGTGGTGTAGAGCTTCCTGTAGCCGCATGGCGTTCGTACTTAAATATGGAACTAACCATTCCAATTTTCGCTGTCTCTTATACACATCTCCGAGCCCACGAGACT
+
BCCCCFCCCCCCGGGGGGGGGGGHHHHGGHHGHHHGHGFGHHHHHHFGGGEFGHHHHHHHHHHHHHHHHGGGGGHHGGGGGGGHHHHHHHHHHHHHGHHHHHHHHHHHHHHHHHGGGGGFHHHHHHGHHHHHHHHHGFGGGGHGGGGGGH
@M02034:409:000000000-BFKT7:1:1111:20420:11474 1:N:0:33
AAAGTCGAGGTGCCTAAAGTGGCAACCCAGACTCAGCATCCTGTTGGTGGTGTAGAGCTTCCTGTAGCCGCATGGCGTTCGTACTTAAATATGGAACTAACCATTCCAATTTTCGCTGTCTCTTATACACATCTCCGAGCCCACGAGACT
+
A?AA>DBAD>AAGFGGFCAFFGFHHHHGGHGGHGFFCHHHFGHAFGHFEGECGFHGFHHGFHHHFDGFGGGAFEGGGG/FGEHHHHHHEGHHHFFEFHFFGHBGFED4GGGHHGEFEEABFEGFBFFGBGFHGHFFF//<B<GACCCGGH
@M02034:409:000000000-BFKT7:1:1111:17402:11476 1:N:0:33
AAAGTCGAGGTGCCTAAAGTGGCAACCCAGACTACGAAGAATGTTGGTGGTGTAGAGCTTCCTGTAGCCGCATGGCGTTCGTACTTAAATATGGAACTAACCATTCCAATTTTCGCTGTCTCTTATACACATCTCCGAG
+
AAA?1BA1@>A?FGGGGBGFGGGHHHHGGHHGHHHEGHGAFFHFGHHGGGEEHHHFFFHHHFHHHGHHFGGGGGHGGGGGGGFHHHFHHHHFDHHEGHGGGFFHHHFHGHFHHHEGCCEFFFHHGHHFHHFFFHF1C/@
@M02034:409:000000000-BFKT7:1:1111:18691:11478 1:N:0:33
AAAGTCGAGGTGCCTAAAGTGGCAACCCAGACTACGCCGCAGGTTGGTGGTGTAGAGCTTCCTGTAGCCGCATGGCGTTCGTACTTAAATATGGAACTAACCATTCCAATTTTCGCTGTCTCTTATACACATCTCCGAGCCCACGAGACT
+
BBCCCFCCCCABGGGGGGGGGGGHHHHGGHHGHHHGGGGGGGGHHHGGFGEFGHHHHHHHHHHHHHHHHGGGGGHHGGGGGGHHHHGHHHHHHHGHHHHHHHHHHHGGHHHHHHGGGGGGHHHHGHHHHHGHHGHHGCGGGGHGGFGGGH
@M02034:409:000000000-BFKT7:1:1111:16009:11478 1:N:0:33
AAAGTCGAGGTGCCTAAAGTGGCAACCCAGACCCCGAATAATGTTGGTGGTGTAGAGCTTCCTGTAGCCGCATGGCGTTCGTACTTAAATATGGAACTAACCATTCCAATTTTCGCTGTCTCTTATACACATCTCCGAGCCCACGAGACT
+
BBBBBFBBBBAAGGGGGGGGGGGHHHHGGHHGHGGGEEGGHHFHHHHGGGEFHHHFHHHHHHHHHHHHGGGGGGHHGGGGGGHHHHHHHHGGHHHHHHHGHHHHHHHHGHHHHHGGGGGHHGHHHHGHFHHHHGGHGGGGGGHGGGCGGH
@M02034:409:000000000-BFKT7:1:1111:3002:11481 1:N:0:33
AAAGTCGAGGTGCCTAAAGTGGCAACCCAGACTCAGAATCAGGTTGGTGGTGTAGAGCTTCCTGTAGCCGCATGGCGTTCGTACTTAAATATGGAACTAACCATTCCAATTTTCGCTGTCTCTTATACACATCTCCGAGCCCACGAGACT
+
BBBBAF3ABBAAGGGGGGGGGGGHHHHGGHGGHHGHGHHHHHHHGHGGGGEBFGHHHHHHHHHHHHHHHGGGGGHHGDGGGEHHHHHHHHFHHHFFHHGGHHHHHHGHHHHHHHGGGGEGFFHHHHHHHHHHGHGBF//BGGHGGGDDDF
@M02034:409:000000000-BFKT7:1:1111:28740:11483 1:N:0:33
AAAGTCGAGGTGCCTAAAGTGGCAACCCAGACTGCGGG
+
BBBBBFBBBBBBGGGGGGGGFGGHHHHGGHC2GH3A2A
@M02034:409:000000000-BFKT7:1:1111:22774:11483 1:N:0:33
AAAGTCGAGGTGCCTAAAGTGGCAACCCAGACTTCGACGAAGGTTGGTGGTGTAGAGCTTCCTGTAGCCGCATGGCGTTCGTACTTAAATATGGAACTAACCATTCCAATTTTCGCTGTCTCTTATACACATCTCCGAGCCCACGAGACT
+
BCCCCFCCCCBBGGGGGGGGGGGHHHHGGGHGHHHGHGGGGGGHGHGEGGGFGHHHHHHHGHHHHHHFHGGGGGHGGFGGGGHHHHHHHHHHHGGGFHHGHHGHHHGHHHHHHHGGGGGHHHHHGHGHHHHHHHGGG?DGGGHGGCGGGH
@M02034:409:000000000-BFKT7:1:1111:23430:11489 1:N:0:33
AAAGTCGAGGTGCCTAAAGTGGCAACCCAGACTATTAAGAATGTTGGTGGTGCAGAGCTTCCTGTAGCCGCATGCCGTTCGTACTTAAATATGGATCTAACCATTCCAATTTTCGCTGTCTCTTATACACATCTCCGAGCCCACGAGACT
+
AAAB3BAAD2AAGGG5GEBFGGCFHHHGGHGGFH5FGF5E5BGG5FAE22AA3AF513FB5BFBG555BAAAE13@0?BG11B?FFF33F4BD333B3FBD13BB4B44BBFGFEGE/<?44FE4?FFDF3GHFFDD//BBCFF/</CDG
@M02034:409:000000000-BFKT7:1:1111:7471:11496 1:N:0:33
AAAGTCGAGGTGCCTAAAGTGGCAACCCAGACTCCTAAGCCGGTTGGTGGTGTAGAGCTTCCTGTAGCCGCATGGCGTTCGTACTTAAATATGGAACTAACCATTCCAATTTTCGCTGTCTTTAACACATCTCCGAGCCCACGAGACTAA
+
BBBBBFBBBBABGGGGGGGGGGGHHHGGGHHGHHHHHHHHHGGGGGGGGGEFGHHHHHHHHHHHHHHHHGGGGGHHGGGGGGHHHHHHHHHHHHHGGHGHHHHHHHGHHHHHHGGGGGGHHHHHHFGHGHHGHHGCGFGGHGGGGGGHHD
@M02034:409:000000000-BFKT7:1:1111:25663:11504 1:N:0:33
AAAGTCGAGGTGCCTAAAGTGGCAACCCAGACTCAGCATCCGGTTGGTGGTGTAGAGCTTCCTGTAGCCGCATGGCGTTCGTACTTAAATATGGAACTAACCATTCCAATTTTTCGCTGTCTCTTATACACTCTCCGAGCCCACGAGACT
+
BBBABFBBDDBBGGGGGGGFGGGHHHHGGHHGHHGHHHHHGGGEFGGEFGEFGFHBGGHHHEHGGHHGGGCEFGHHGEGEFGHHHHHHGHHHHHBGGHFFGHHHHHGHFHHHHGHEEFGGHHFHHFHHFFGHHHF2E/DGGGHGG?FGGH
@M02034:409:000000000-BFKT7:1:1111:21717:11504 1:N:0:33
AAAGTCGAGGTGCCTAAAGTGGCAACCCAGACTAATAAGGTTGGTGGTGTAGAGCTTCCTGTAGCCGCATGGCGTTCGTACTTAAATATGGAACTAACCATTCCAATTTTCGCTGTCTCTTATACACATCTCCGAGCCCACGAGACTAAG
+
BBBBBFBBBBBBGGGGGGGGGGGGHHHGGHHGHHHGGHGHGFGGEFDEFEHGGHHHHHHHHHGHHHGGGGGHHGGGGGGHHHHHHHHGHGFHGHHGGHHHHHHHHFGHHHGGGGGGHHHFHHHGDGGFGGHHHGFGGCGHGG?CEEHHHF
@M02034:409:000000000-BFKT7:1:1111:21253:11506 1:N:0:33
AAAGTCGAGGTGCCTAAAGTGGCAACCCAGACTGGGCCGACGGTTGGTGGTGTAGAGCTTCCTGTAGCCGCATGGCGTTCGTACTTAAATATGGAACTAACCATTCCAATTTTCGCTGTCTCTTATACACATCTCCGAGCCCACGAGACT
+
BBCBBFCCCCAAGGGGGGGGGGGHHHHGGGHGHHEEHHGGGGGGGGGGGGEFGHHGHHHHHHHHHHHHHGGGGGHHGGGGGGFHHHHHHHHHHHHHHHHHHHHHHHFGHGHHHHGGGGGHHGHH2FFHFHHGHHHHFCFGGGHGGCGGGH
@M02034:409:000000000-BFKT7:1:1111:21686:11507 1:N:0:33
AAAGTCGAGGTGCCTAAAGTGGCAACCCAGACTCATCCTCCGGTTGGTGGTGTAGAGCTTCCTGTAGCCGCATGGCGTTCGTACTTAAATATGGAACTAACCATCCAATTTTCGCTGTCTCTTATACACATCTCCGAGCCCACGAGACTA
+
CCCCCFCCDCAAGGGGGGGFGGGHHHHGGHHGHHHHHHHHHGGGGGGGGGEFGHHHHHHHHHHHHHHHHGGGGGHHGGGGGEGHHHHHHHHHHHHFHHHHHHHHHHHHHHHHHGGGGCGHGHHDG?FFFBGHHHHGFGGGGHGGGGGGHG
@M02034:409:000000000-BFKT7:1:1111:17385:11508 1:N:0:33
AAAGTCGAGGTGCCTAAAGTGGCAACCCAGACTATTATTGGTGTTGGTGGTGTAGAGCTTCCTGTAGCCGCATGGCGTTCGTACTTAAATATGGAACTAACCATTCCAATTTTCGCTGTCTCTTATACACATCTCCGAGCCCACGAGACT
+
BCBCAFAACCBCGGGGGGGGGGGHHHHGGHHGHHHHHHHHHHGHGHHGFGAFGFHHHHHHHGHHHHHGHGGGFGHHGGGGGGGHHHHHHHEHHHHHGHHHHHHGHHHHGHHHHFFGGGGHHHHHBGHHHHHHHHGGGF/CFGHGG/CFGG
@M02034:409:000000000-BFKT7:1:1111:8218:11510 1:N:0:33
AAAGTCGAGGTGCCTAAAGTGGCAACCCAGACTAATAAGAATGTTGGTGGTGTAGAGCTTCCTGTAGCCGCATGGCGTTCGTACTTAAATATGGAACTAACCATTCCAATTTTCGCTGTCTCTTATACACATCTCCGAGCCCACGAGACT
+
AABB?D>3>AABGGGGBFFAAFGFHEHGDCHGHHFHHGHH5BGDFGHEFG2FFFFBFFHFHHFGFB5GHEEEGGHGGGCFDECHGHHB@GFBGHHHFBDFGFFGFFGHHGHHHFEEDGEFFGHEGGFD4EDGFHFFF?/</CCED/DEDF
@M02034:409:000000000-BFKT7:1:1111:11466:11511 1:N:0:33
AAAGTCGAGGTGCCTAAAGTGGCAACCCAGACTTTGAAGCCGGTTGGTGGTGTAGAGCTTCCTGTAGCCGCATGGCGTTCGTACTTAAATATGGAACTAACCATTCCAATTTTCGCTGTCTCTTATACACATCTCCGAGCCCACGAGACT
+
BCCCBFBCCCBCGGGGGGGGGGGHHHHGGHHGHBE3FDHFAAEGGGGGGGFFHHHHHHHHHHHHHHHHHGGGGGHHGFGGGGHHHHHHGHHHHHHGHHFGHHHHHHGHHHHHHHEGGGGHGHHHHHHHHHHHHHHHGGCGGGHGGFGGGF
@M02034:409:000000000-BFKT7:1:1111:7955:11515 1:N:0:33
AAAGTCGAGGTGCCTAAAGTGGCAACCCAGACTAATAAGACGGTTGGTGGTGTAGAGCTTCCTGTAGCCGCATGGCGTTCGTACTTAAATATGGAACTAACCATTCCAATTTTCGCTGTCTCTTAT
+
CCCCCFCBCCCCGGGGGGGGGGGHHHHGGHHGHF3FH5FF3EEGGGGGGGEFGHHGHFHHHGHHHFHHHGGEEGHHGGGGGFFFFGHHHHHHHHHGFHGHHHHGHHHHHHHHHFFFGGGGHGHH3B
@M02034:409:000000000-BFKT7:1:1111:13232:11517 1:N:0:33
AAAGTCGAGGTGCCTAAAGTGGCAACCCAGACTGCGCCGCCTGTTGGTGGTGTAGAGCTTCCTGTAGCCGCATGGCGTTCGTACTTAAATATGGAACTAACCATTCCAATTTTCGCTGTCTCTTATACACATCTCCGAGCCCACGAGACT
+
CDCDCFCCDDABGGGGGGGGGGGHHHHGGHHGHHHGGGGGGGHHHHHGGGGGHHHHHHHHHHHHHHHHHGGGGGHHGEGGGGHHHHHHHHHHHHDGGHHHHHGHHHHHGHHHHHGGGGGHHHHHHHBHHHHHHHHHGGGGGGHGGGGGGH
@M02034:409:000000000-BFKT7:1:1111:21562:11518 1:N:0:33
AAAGTCGAGGTGCCTAAAGTGGCAACCCAGACTAATAATCAGGTTGGTGGTGTAGAGCTTCCTGTAGCCGCATGGCGTTCGTACTTAAATATGGAACTAACCATTCCAATTTTCGCTGTCTCTTATACACATCTCCGAGCCCACGAGACT
+
BBB@BFBABBBAGGGGGGGGGGGHHHHGGHHGHHHGHHHHHHHHHHGGGGGFHHHHHGHHHHHHGHHGGGGEEGHHGGGGGGHHHHHHHHHHHHGGHHHEHHHHHHFFGHHHHHGGGDEHHHHHHHHHFGFHHHGHGCFGGGHGGGCGDH
@M02034:409:000000000-BFKT7:1:1111:18422:11519 1:N:0:33
AAAGTCGAGGTGCCTAAAGTGGCAACCCAGACTCCTGCGTCGGTTGGTGGTGTAGAGCTTCCTGTAGCCGCATGGCGTTCGTACTTAAATATGGAACTAACCATTCCAATTTTCGCTGTCTCTTATACACATCTCCGAGCCCACGAGACT
+
AAAAAFABBBBBCGGFEGGFGGGHGHHGGHHGHFHHHHG2EEGEFGGEFGGFBAGGGHHHHHGHGFHHGGFEGEHGEEFGG?GHFHHHHHGHHHGFHGHGHHHHHHGHHHHHHGGGFFGGFBFGGHGGHGHHFHEFECFCFGGGGGGGDF
@M02034:409:000000000-BFKT7:1:1111:10001:11523 1:N:0:33
AAAGTCGAGGTGCCTAAAGTGGCAACCCAGACTACGGCTTCGGTTGGTGGTGTAGAGCTTCCTGTAGCCGCATGGCGTTCGTACTTAAATATGGAACTAACCATTCCAATTTTCGCTGTCTCTTATACACATCTCCGAGCCCACGAGACT
+
CCCCBFBCCCBBGGGGGGGGGGGHHHHGGHHGHHHGGGGGHGGGGGGGGGEFGHHHHHHHHHHHHHHHHGGGGGHHGEGGGGFHHHHHHHHHHHHHGHHHHHHHHHGHHHHHHHGGGGGFHHHHHHHHFHHHGGGHG/BCGGHGGGGGGH
@M02034:409:000000000-BFKT7:1:1111:8207:11528 1:N:0:33
AAAGTCGAGGTGCCTAAAGTGGCAACCCAGACTACTAATCAGGTTGGTGGTGTAGAGCTTCCTGTAGCCGCATGGCGTTCGTACTTAAATATGGAACTAACCATTCCAATTTTCGCTGTCTCTTATACACATCTCCGAGCCCACGAGACT
+
BCCCCFBCCCCCGGGGGGGGGGGHHHHGGHHGHH3FFG5BF3BGGFGGGGGFGHHHHHHHHHHHHHHHHGGGGGHHGGGGGGHHHHHHHHHHHHHHHHHHHHHHHHHHHHHHHHGGGFFHHHHHHHHHHHHHHHHHG?FCCGHGGGGGGD
@M02034:409:000000000-BFKT7:1:1111:11463:11529 1:N:0:33
AAAGTCGAGGTGCCTAAAGTGGCAACCCAGACTTTGAAGCCGGTTGGTGGTGTAGAGCTTCCTGTAGCCGCATGGCGTTCGTACTTAAATATGGAACTAACCATTCCAATTTTCGCTGTCTCTTATACACATCTCCGAGCCCACGAGACT
+
ABCBAFBCDCCCGGGGGGGGGGGHHHHGGHGGHHHHHHCHHGGGGGGGGGEFGHHGHHHHHHHHHHHHHGGGGGHHGGGGGGHHHHHHHHHHHHHHHHHHHHHHHHHHHHHHHHGGGGGHHHHHHHGFGHHHHHHHGBGGGGHGGGGGGH
@M02034:409:000000000-BFKT7:1:1111:8980:11547 1:N:0:33
AAAGTCGAGGTGCCTAAAGTGGCAACCCAGACTCAGAATAATGTTGGTGGTGTAGAGCTTCCTGTAGCCGCATGGCGTTCGTACTTAAATATGGAACTAACCATTCCAATTTTCGCTGTCTCTTATACACATCTCCGAGCCCACGAGACT
+
BBBBBFBBBBAAGGGGGGGGGGEHHHHGFHHGHHHFHHHHHGGHHHEAFFEFGHHFGHHHHHHGHHHGHGGGGGHGGEGGGGFHHHHGHHHHHHBGHHFHHGHHHHHFHHHHHHGGGGFGHHHHFHHHHFGHHHHFGDGGGGHGG/DGGH
@M02034:409:000000000-BFKT7:1:1111:14592:11553 1:N:0:33
AAAGTCGAGGTGCCTAAAGTGGCAACCCAGACTTATCCGCCGGTTGGTGGTGTAGAGCTTCCTGTAGCCGCATGGCGTTCGTACTTAAATATGGAACTAACCATTCCAATTTTCGCTGTCTCTTATACACATCTCCGAGCCCACGAGACT
+
ABCBAFBCCBBCGGGGGGGGGGGHHHHGGHHGHHHHHHGGGGGFGGGGGGEFFFHHHHHHHHHHHHHHHGGFGGHHGGGGGGHHHHHHHHHGHHHHHHGHHHFHHHFHHHHHHHGGGGGGHHHHHHGHHHHGHHHHGFGCGFHGGGGGGH
@M02034:409:000000000-BFKT7:1:1111:14007:11560 1:N:0:33
AAAGTCGAGGTGCCTAAAGTGGCAACCCAGACTGCGGGGCGGGTTGGTGGTGTAGAGCTTCCTGTAGCCGCATGGCGTTCGTACTTAAATATGGAACTAACCATTCAATTTTCGCTGTCTCTTATACACATCTCCGAGCCCACGAGACTA
+
CCCCCFCCCCCCGGGGGFGGGGGHHHHGGHHGHHHGGGGGGGGEFGGFGGEFGGHHHHHHHHHHHHHHHGGGGGHHGDFGGDGHHHHFHHGHHHGHGHHHHHFHHHHHHHHHHGGGGGHHHHHGHGFHGFGHHGFG@FGGGGGGGGGGGC
@M02034:409:000000000-BFKT7:1:1111:25942:11568 1:N:0:33
AAAGTCGAGGTGCCTAAAGTGGCAACCCAGACTATTGAGAGGGTTGGTGGTGTAGAGCTTCCTGTAGCCGCATGGCGTTCGTACTTAAATATGGAACTAACCATTCCAATTTTCGCTGTCTCTTATACACATCTCCGAGCCCACGAGACT
+
CCCBBFBCCCCCGGGGGGGGGGGHHHHGGHHGHHHHHHHHHGGGGGGGGGBBFGHHHHHHHHHHHHHHHGGGGGHHGGGGGGHHHHGHHHFHHHFHGHGGHHHHHHEHHHHHHHGGGGGHHHHHHHFFFHHHFHFHGCCGGGHGGFGGGH
@M02034:409:000000000-BFKT7:1:1111:6554:11570 1:N:0:33
AAAGTCGAGGTGCCTAAAGTGGCAACCCAGACTGTGAGGCATGTTGGTGGTGTAGAGCTTCCTGTAGCCGCATGGCGTTCGTACTTAAATATGGAACTAACCATTCCAATTTTCGCTGTCTCTTATACACATCTCCGAGCCCACGAGACT
+
1>>AAFAADD>ACGFGGGGGGFEGFHHCGFHGHCEHGGFGCHHHHGGGA?EFEFEFHHHHHFHHHHGHHGEEGGHHGFGFGGCEEHHGHFDGHHFEGHFFHHHHHHGFBGHHHHGGGFEFFGGGFGHHFHFHGHHGG@CG/FEEC?CGCG
@M02034:409:000000000-BFKT7:1:1111:16644:11578 1:N:0:33
AAAGTCGAGGTGCCTAAAGTGGCAACCCAGACTCTGCAGCCTGTTGGTGGTGTAGAGCTTCCTGTAGCCGCATGGCGTTCGTACTTAAATATGGAACTAACCATTCCAATTTTCGCTGTCTCTTATACACATCTCCG
+
BCCCAFBBCCBCGGGGGGGGGGGHHHHGGHHGHFFCHDGFEGHHFG2AAAEC13F5A5AB5FEEA5B5AAE0EE11>?>E1?2FCEHFEGH4FB33B@FH303B?4F4BFFGF4/?E??F?GF?4B4FHBBCGHH2?
@M02034:409:000000000-BFKT7:1:1111:16667:11579 1:N:0:33
AAAGTCGAGGTGCCTAAAGTGGCAACCCAGACTCTGCAGCCTGTTGGTGGTGTAGAGCTTCCTGTAGCCGCATGGCGTTCGTACTTAAATATGGAACTAACCATTCCAATTTTCGCTGTCTCTTATACACATCTCCGAGCCCACGAGACT
+
AAAAAFBBBBBBGGGGGGGGGGGGGHHGGHGGHHHHHHHHHHHHHHHGGGEBFGHHHHHHHHHHHHHHHGGCEEHHGGGGGGHHHHHHHHGHGHGHGHGHHHFHHGFHHHHHHBEEFFGHFFGHFHG3BGBHCBGHD/BD/FGFG<CDGG
@M02034:409:000000000-BFKT7:1:1111:8329:11580 1:N:0:33
AAAGTCGAGGTGCCTAAAGTGGCAACCCAGACTAATACTAGTGTTGGTGGTGTAGAGCTTCCTGTAGCCGCATGGCGTTCGTACTTAAATATGGAACTAACCATTCCAATTTTCGCTGTCTCTTATACACATCTCCGAGCCCACGAGACT
+
BBCCBFBCCCABGGGGGGGGGGGHHHHGGHHGHHGHHHHHHHHHHHHGGGGFHHHHHHHHHGHHHHHHHGGGGGHHGFGGGGHHHHHHGHHHHHHHHHHHHHHHHHHGGHHHHHGGGGGHHGHHGHHHHHHHGHGGGGGGGGHGGGGGGH
@M02034:409:000000000-BFKT7:1:1111:15028:11582 1:N:0:33
GCTCTTAAAGAGGAGAAAGGGCATGCTTAGACGGGCT
+
1>1AA@3B1B1FCBEGGGFF10AABFHFFH1BE?AE?
@M02034:409:000000000-BFKT7:1:1111:16936:11585 1:N:0:33
AAAGTCGAGGTGCCTAAAGTGGCAACCCAGACTGGGCAGCATGTTGGTGGTGTAGAGCTTCCTGTAGCCGCATGGCGTTCGTACTTAAATATGGAACTAACCATTCCAATTTTCGCTGTCTCTTATACACATCTCCGAGCCCACGAGACT
+
CCCCCFBCCCABGGGGGGGGGGGHHHHGGHHGHHHHHHGGHHHHHHHGGGEFGHHFHHHHHHHHHHHGHGGGFGHHGGGGGEHHHHHHHHHHHHHHHHHHHHHHHHHHHHHHHBEGFGGHHHHHHHHHHHHHHHHHGGGGGGHGGGGGGH
@M02034:409:000000000-BFKT7:1:1111:23664:11599 1:N:0:33
AAAGTCGAGGTGCCTAAAGTGGCAACCCAGACTTCGAAGAATGTTGGTGGTGTAGAGCTTCCTGTAGCCGCATGGCGTTCGTACTTAAATATGGAACTAACCATTCCAATTTTCGCTGTCTCTTATACACATCTCCGAGCCCACGAGACT
+
CCCCCFBCCCABGGGGGGGGGGGHHHHGGHHGHHHGHHGGHGHHHHHGGGEFGFHHHHHHHHHHHHHHHGGGGGHHGGGGGGHHHHHHHHHHHHGHHHHGHHGHHHGGHHHHHFGGGGGHHHHHHHHHHHFHHHHHGCGGGGHGGGGGGG
@M02034:409:000000000-BFKT7:1:1111:18061:11600 1:N:0:33
AAAGTCGAGGTGCCTAAAGTGGCAACCCAGACTCAGTCTAGTGTTGGTGGTGTAGAGCTTCCTGTAGCCGCATGGCGTTCGTACTTAAATATGGAACTAACCATTCCAATTTTCGCTGTCTCTTATACACATCTCCGAGCCCACGAGACT
+
CBBCCFCCCCBBGGGGGGGGGGGHHHHGGHHGHHHHGHHHHHHHHHHGGGEFGHHHHHHHHHHHHHHHHGGGGGHHGGGGGGHHHHHHHHHHHHHHHHHHHHHHHHHHHHHHHGGGGGGHHHHHHHHHHGFHHHHHGCGGGGHGGGGGGH
@M02034:409:000000000-BFKT7:1:1111:14901:11605 1:N:0:33
AAAGTCGAGGTGCCTAAAGTGGCAACCCAGACTGGGTATCCGGTTGGTGGTGTAGAGCTTCCTGTAGCCGCATGGCGTTCGTACTTAAATATGGAACTAACCATTCCAATTTTCGCTGTCTCTTATACACATCTCCGAGCCCACGAGACT
+
CCCCCFCCCCBCGGFGGGGGGGGHHHHGGHHGHHHHHHHHHGGGGGGGGGEFGHHHHHHHHHHHFHHHHGGGGGHHGEGGGGHHHHHHHHHHHHFFHHHHHHHHHHGHHHHHHHGGGGFFHHHHHHHHHHHHHHGHGGGGGGHGGGGGGH
@M02034:409:000000000-BFKT7:1:1111:24689:11607 1:N:0:33
AAAGTCGAGGTGCCTAAAGTGGCAACCCAGACTCATCCGACTGTTGGTGGTGTAGAGCTTCCTGTAGCCGCATGGCGTTCGTACTTAAATATGGAACTAACCATTCCAATTTTCGCTGTCTCTTATACACATCTCCGAGCCCACGAGACT
+
ACCCBFBCCCABGGGGGGGGGGGHHHHGGGHGHGHHHHGGGGGHHHHGGGBBGHHHHHHHHHHHHHHHHGGFGGHHGGGGGGHHHHHGHHHHHHDBGHHGHGFHHHHGFHHHHFGGGGGGHGHHHHBHGFHHHGGHGGFCGCHGGCGGGH
@M02034:409:000000000-BFKT7:1:1111:23479:11608 1:N:0:33
AAAGTCGAGGTGCCTAAAGTGGCAACCCAGACTCCGTCTTCGGTTGGTGGTGTAGAGCTTCCTGTAGCCGCATGGCGTTCGTACTTAAATATGGAACTAACCATTCCAATTTTCGCTGTCTCTTATACACATCTCCGAGCCCACGAGACT
+
CCCCBFCCCCCCGGGGGGGGGGGHHHHGGHHGHGHG2BFF5AFFEGGGGGGFHHHHHHHHHHHHHHHHHGGGGGHHGGGGGGGHHHHHHHHHHHHHHHHHHHHHHHHHHHHHHHGGGGGHHHHHHHGHHHHHHHHHGCGGGGHGGGGGGD
@M02034:409:000000000-BFKT7:1:1111:27580:11612 1:N:0:33
AAAGTCGAGGTGCCTAAAGTGGCAACCCAGACTACGCAGCGGGTTGGTGGTGTAGAGCTTCCTGTAGCCGCATGGCGTTCGTACTTAAATATGGAACTAACCATTCCAATTTTCGCTGTCTCTTATACACATCTCCGAGCCCACGAGACT
+
CCCCCFCCCBAAGGGGGGGGGGGHHHHGGHHGHFHGGCGGGGGGFFGGGGAFGHHGGHHHHHHHHHHHHGGGGGHHGAEGGEHHHHHHHHHHHHHHHHHHHHHHHHHHHHHHHHGGGGGHGHHHFHHGGHHHHGGFGFFCGGHE-CGGGH
@M02034:409:000000000-BFKT7:1:1111:10819:11615 1:N:0:33
AAAGTCGAGGTGCCTAAAGTGGCAACCCAGACTGTTAATAATGTTGGTGGTGTAGAGCTTCCTGTAGCCGCATGGCGTTCGTACTTAAATATGGAACTAACCATTCCAATTTTCGCTGTCTCTTATACACATCTCCGAGCCCACGAGACT
+
CCCCCFCCCCBCGGGGGGGGGGGHGHHGGHHGHFBFHHF5F5FHHHHGEFAFFDGFHHHHHHHHHHHHHGGGGGHFFGGGGGHHHHHHHHGHHFDDGFHGHFHHHHHEDGHHHHGGGGGHHHHHFFHFFGHHHHHHD/CGGGFGFGCGGH
@M02034:409:000000000-BFKT7:1:1111:10929:11620 1:N:0:33
AAAGTCGAGGTGCCTAAAGTGGCAACCCAGACTACGAAGAATGTTGGTGGTGTAGAGCTTCCTGTAGCCGCATGGCGTTCGTACTTAAATATGGAACTAACCATTCCAATTTTCGCTGTCTCTTATACACATCTCCGAGCCCACGAGACT
+
BBBBBFBBDBAAGGGGGGGGGGGHHHHGGHHGHHHGGHGGHHHHHHHGGGEFGGHGHHHHHHHHHHHHHGGGGGHHGGGGGGHHHHHHHHHHHGHHHFHHHHHHHHGGHHHHHHGGGGEGHHHHHHDHHHHHHHFGDBDCGGHGGGGGGH
@M02034:409:000000000-BFKT7:1:1111:27078:11623 1:N:0:33
AAAGTCGAGGTGCCTAAAGTGGCAACCCAGACTATTAAGAATGTTG
+
ABBCAFCCCCBCGGGGGGGGGGGHHHHGGHHDG3GHHHH55BGH5G
@M02034:409:000000000-BFKT7:1:1111:8199:11628 1:N:0:33
AAAGTCGAGGTGCCTAAAGTGGCAACCCAGACTATGAGGCAGGTTGGTGGTGTAGAGCTTCCTGTAGCCGCATGGCGTTCGTACTTAAATATGGAACTAACCATTCCAATTTTCGCTGTCTCTTATACACATCTCCGAGCCCACGAGACT
+
CCCCCFCCCCCCGGGGGGGGGGGHHHHGGHHGHHHHGHHGGGGHHHGGGGGFGHHHHHHHHHHHHHHHHGGGGGHHGGGGGGHHHHHHHHHHHHGHFHHHHHHHHHHHFGHHHFGGGGGGHHGHFHGHDFFHHHHHGCGCCGHGGGFGGH
@M02034:409:000000000-BFKT7:1:1111:22395:11632 1:N:0:33
AAAGTCGAGGTGCCTAAAGTGGCAACCCAGACTGGGGAGGTGGTTGGTGGTGTAGAGCTTCCTGTAGCCGCATGGCGTTCGTACTTAAATATGGAACTAACCATTCCAATTTTCGCTGTCTCTTATACACATCTCCGAGCCCACGAGACT
+
BCCCBFCCCBABGGGGGGGGGGGHHHHGGHHGHHHHGEFGAGGGGGGGGGEBFGHGHHHHHHHHHGHGHGGGGGHHG1EFGEGHHHHHHHHHHHGGFHHHGHHHHHHFGHHHHHGGGGAFHHHHGHHHGHFHHHGHGGGGGEHGGCGGGH
@M02034:409:000000000-BFKT7:1:1111:7633:11634 1:N:0:33
AAAGTCGAGGTGCCTAAAGTGGCAACCCAGACTCAGAATACTGTTGGTGGTGTAGAGCTTCCTGTAGCCGCATGGCGTTCGTACTTAAATATGGAACTAACCATTCCAATTTTCGCTGTCTCTTATACACATCTCCGAGCCCACGAGACT
+
BCBCCFCCCBBBGGGGGGGGGGGHHHHGGGHGHHHHGGHHHHHHHGGFGGEFGHHHHHHHHHHHHHHHHGGGGGHHGGGGGFGHHHHHHHHHHHHFHHHFHHHHHHGHHHHHHHGGGGGHFHGHGHHGBGHHGHHHGCCCDCGFC?@DGH
@M02034:409:000000000-BFKT7:1:1111:11015:11634 1:N:0:33
AAAGTCGAGGTGCCTAAAGTGGCAACCCAGACTACGGCTGCGGTTGGTGGTGTAGAGCTTCCTGTAGCCGCATGGCGTTCGTACTTAAATATGGAACTAACCATTCCAATTTTCGCTGTCTCTTATACACATCCCGAGCCCACGAGACTA
+
AAAB>DABB2>>GGGGBGGFFGGFFGFGGHHGHHHGGGGFGGGEEEEEEEBFGFHFFGHHHGGGFFGFFGC@GGHHGEEGGGHFHHHGHHHGHHBFCEGBGHHFHFHGGHFHHFGGGGGHHBGHFHFFDGHHFFCGGGCFEFFGG@E?GH
@M02034:409:000000000-BFKT7:1:1111:19598:11636 1:N:0:33
AAAGTCGAGGTGCCTAAAGTGGCAACCCAGACTCAGTGTGCGTTTG
+
BBBBBFAADBABFGGGGGGGGGGFHHHGGHGGH33B5DD55A2B2E
@M02034:409:000000000-BFKT7:1:1111:19572:11639 1:N:0:33
AAAGTCGAGGTGCCTAAAGTGGCAACCCAGACTCAGTGTACGGTTGGTGGTGTAGAGCTTCCTGTAGCCGCATGGCGTTCGTACTTAAATATGGAACTAACCATTCCAATTTTCGCTGTCTCTTATACACATCTCCGAGCCCACGA
+
CCCCBFABCCCCGGGGGGGFGGGHHHHGGCHEHHFG5FHGFHGHGCEAFEEGFFG5FDGHDGHHE5B5AEG0E?BAEE>CA1BCFGHHFHGDHH33FEEG3GBGD4B44FDHF?<EF?EFGHHFDGGFFFHHFFHGG?B<<FG//<
@M02034:409:000000000-BFKT7:1:1111:8982:11640 1:N:0:33
AAAGTCGAGGTGCCTAAAGTGGCAACCCAGACTCGTCCGCCGGTTGGTGGTGTAGAGCTTCCTGTAGCCGCATGGCGTTCGTACTTAAATATGGAACTAACCATTCCAATTTTCGCTGTCTCTTATACACATCCCGAGCCCACGAGACTA
+
AAABADAAB?AAGGGGGGCGGGGGHGHGGHHGHHDGGGGGGGGGGGGECEEFFGHFFFHHFHHHHHHHHGGGEGAEFEFFEGHEGHHFGHHHHHFGGGHHGHDFGFHFGGGFHFCDGADGHHHHFGHEHFBHFGHGDGC//<F->-ADHD
@M02034:409:000000000-BFKT7:1:1111:11008:11651 1:N:0:33
AAAGTCGAGGTGCCTAAAGTGGCAACCCAGACTACGGCTGCGGTTGGTGGTGTAGAGCTTCCTGTAGCCGCATGGCGTTCGTACTTAAATATGGAACTAACCATTCCAATTTTCGCTGTCTCTTATACACATCCCGAGCCCACGAGACTA
+
BCCCCFBBCCABGGGGGGGGGGGHHHHGGHHGHHHGGGGGGGGGFGGEGGEFFGHHHHHHHHHHHGHHHGGGGGHHGFGGGFGHHHHHHHHHHHFHGHGFHHHHHHHHHHHHHHGGGGGHHHHHHHHDHFHHHGHFDGGGGHGGGGEGHF
@M02034:409:000000000-BFKT7:1:1111:23464:11651 1:N:0:33
AAAGTCGAGGTGCCTAAAGTGGCAACCCAGACTCTGCCTCCTGTTGGTGGTGTAGAGCTTCCTGTAGCCGCATGGCGTTCGTACTTAAATATGGAACTAACCATTCCAATTTTCGCTGTCTCTTATACACATCTCCGAGCCCACGAGAC
+
BBBBBFBBBBAAGGGGGGGGGGGHHHHGGHHGHFGHHHHH2FGHHGHEGGEBGGHHHHHHHHHHHHHHHGGGFGHHGGGGGEHHHHHHHHHHHHHHHHHHHHHHHHGGDGHHHHGGGGFFHHHHBGGHFGFHHHH2C<CGGGHGGGGGG
@M02034:409:000000000-BFKT7:1:1111:19217:11653 1:N:0:33
AAAGTCGAGGTGCCTAAAGTGGCAACCCAGACTAAGAATCATGTTGGTGGTGTAGAGCTTCCTGTAGCCGCATGGCGTTCGTACTTAAATATGGAACTAACCATTCCAATTTTCGCTGTCTCTTATACACATCTCCGAGCCCACGAGACT
+
CCCCCFCCCCBBGGGGGGGGGGGHHHHGGHHGHHHHHHHHHGGHHHHGFGBFGHHHHHHHHHHHHHHHHGGGGGHHGGGGGGHHHHHHHHHHHHHFHHHHHHHHHHGHHHHHHHGGGGGGHGHHHHHHHHGHGGGHGFGCFGHGGGCGGH
@M02034:409:000000000-BFKT7:1:1111:12602:11655 1:N:0:33
AAAGTCGAGGTGCCTAAAGTGGCAACCCAGACTACGAATACTGTTGGTGGTGTAGAGCTTCCTGTAGCCGCATGGCGTTCGTACTTAAATATGGAACTAACCATTCCAATTTTCGCTGTCTCTTATACACATCTCCGAGCCCACGAGACT
+
CCCCCFBCCCACGGGGGGGGGGGHHHHGGHHGHHHGFHHEGGHHHHHEFGFFFFGDFGEHGGHHGFGFHGGEFGGFFEGGGEFHHHHHHHHGHH3DGHHHFHBGHFHFGHGHGFEFGEEHHHHHHFGGHHHHHHHFF/BCGFFFCCCDDH
@M02034:409:000000000-BFKT7:1:1111:26893:11660 1:N:0:33
AAAGTCGAGGTGCCTAAAGTGGCAACCCAGACTGCGAATGCGGTTGGTGGTGTAGAGCTTCCTGTAGCCGCATGGCGTTCGTACTTAAATATGGAACTAACCATTCCAATTTTCGCTGTCTCTTATACACATCTCCGAGCCCACGAGACT
+
BCCCCFCADBABGGGGGGGGGGGHHHHGGHHGHHHGGGGHHGGGGGFGGGBFFGHDGHHHGHHHGHHHGGGGGGHHGEFFFEGHHHGFHHHHHHHHHHHHHHGHHHGGEGHHHHGGGGFFHFFHGHHHHHGHFHHGGCGGGFHGGFGGGH
@M02034:409:000000000-BFKT7:1:1111:22972:11662 1:N:0:33
AAAGTCGAGGTGCCTAAAGTGGCAACCCAGACTGCGGTGTCGGTTGGTGGTGTAGAGCTTCCTGTAGCCGCATGGCGTTCGTACTTAAATATGGAACTAACCATTCCAATTTTCGCTGTCTCTTATACACATCTCCGAGCCCACGAGACT
+
BCCCAFBCCCCCGGGGGGGGGGGHHHHGGHHGHHHGGEEGHGGGFGGGGGFFGFHHHHHHHHHHHHHHHGGGGGHHGGGGGGHHHHHHHHHHHHHHGHHHHHHHHHHHHHHHHHGGGGGHHHHHHHHHFHHHHHHHGC@CGGHGGGGGGH
@M02034:409:000000000-BFKT7:1:1111:19963:11662 1:N:0:33
AAAGTCGAGGTGCCTAAAGTGGCAACCCAGACTACGGGGTCTGTTGGTGGTGTAGAGCTTCCTGTAGCCGCATGGCGTTCGTACTTAAATATGGAACTAACCATTCCAATTTTCGCTGTCTCTTATACACATCTCCGAGCCCACGAGACT
+
AABCBFCCCCACGGGGGGGGGGGGHHHGGHHGHHGGGGGEEHHHHGGGGGEFFHHHHHHGHHHHHGHHHGGGGGHHGGGGGGHHHHHHHHHHHHFFHHHHHHHHHHHHHHHHHFGGGGEDHFHHFHGHHHFHFHHHGFGGGGHGGGGGGH
@M02034:409:000000000-BFKT7:1:1111:10426:11665 1:N:0:33
AAAGTCGAGGTGCCTAAAGTGGCAACCCAGACTAGTGAGGGGGTTGGTGGTGTAGAGCTTCCTGTAGCCGCATGGCGTTCGTACTTAAATATGGAACTAACCATTCCAATTTTCGCTGTCTCTTATACACATCTCCGAGCCCACGAGACT
+
CCCCCFCCCCBBGGGGGGGGGGGHHHHGGHHGHHHHHGHHGGGGGGGGGGGFGFHHHHHHHHHHHHHHHGGGGGHHGFGGGGHHHHHHHHHHHHHHHHHFHHHHHHGHHHHHHHGGGGGGHGHHHHHHGHGHGHHHGCGGGGHGGGGGGH
@M02034:409:000000000-BFKT7:1:1111:21251:11667 1:N:0:33
AAAGTCGAGGTGCCTAAAGTGGCAACCCAGACTCGGTTTGATGTTGGTGGTGTAGAGCTTCCTGTAGCCGCATGGCGTTCGTACTTAAATATGGAACTAACCATTCCAATTTTCGCTGTCTCTTATACACATCTCCGAGCCCACGAGACT
+
CCCCCFCBBCBCGGGGGGGGGGGHHHHGGHHGHHGGFGGGHHHHHHHGGGGFHHHHHHHHHHHHHHHHHGGGGGHHGGGGGGHHHHHHHHHHHHFHHHHHHHHHHHGHHHHHHHGGGGGGHGHHGHFHGHHHGHGHGGFFGGGGFGGGGH
@M02034:409:000000000-BFKT7:1:1111:17469:11669 1:N:0:33
AAAGTCGAGGTGCCTAAAGTGGCAACCCAGACTGAGTGTCGGGTTGGTGGTGTAGAGC
+
CCCCCFCCCCBBGGGGGGGGGGGHHHHGGHAA3GAC5BGGG?2BFG0AAAEEF3D555
@M02034:409:000000000-BFKT7:1:1111:22958:11672 1:N:0:33
AAAGTCGAGGTGCCTAAAGTGGCAACCCAGACTGCGGTGTCGGTTGGTGGTGTAGAGCTTCCTGTAGCCGCATGGCGTTCGTACTTAAATATGTAACTAACCATTCCAATTTTCGCTGTCTCTTATACACATCTCCGAGCCCACGAGACT
+
A?ABBFABB?AAGGFGFBFGGGGGHHHGGHHGHHHGG2A2FEGEDGGDFCEFGGHHHHHFFHFHGGHHHGG>EFHGGGGGGGHHHHGHHEFHF4??GHEHFHEHFGDHFHHFHHGEGGGHGHGHHHEHEHGFGHGG?B/CFGHGG?CDGG
@M02034:409:000000000-BFKT7:1:1111:9225:11673 1:N:0:33
AAAGTCGAGGTGCCTAAAGTGGCAACCCAGACTGTGGGTTCGGTTGGTGGTGTAGAGCTTCCTGTAGCCGCATGGCGTTCGTACTTAAATATGGAACTAACCATTCCAATTTTCGCTGTCTCTTATACACATCTCCGAGCCCACGAGACT
+
BBBBBFBBBBB@GGGGGGGGGGGHHHHGGHHGHHHHHGFGHGGFFGGFGGEFFGHFHHGHFHHHHHHGHGGGGGHHGEGGGGHHHHFGGHEHHHHFGHHFFHHHHHGGHHHHHFGDDGGEHFHHGHHGEHHHHHGGD@GGGGHGGGGGAG
@M02034:409:000000000-BFKT7:1:1111:21014:11676 1:N:0:33
AAAGTCGAGGTGCCTAAAGTGGCAACCCAGACTATGAAGAATGTTGGTGGTGTAGAGCTTCCTGTAGCCGCATGGCGTTCGTACTTAAATATGGAACTAACCATTCCAATTTTCGCTGTCTCTTATACACATCTCCGAGCCCACGAGACT
+
CCCCCFCCCCBBGGGGGGGGGGGHHHHGGHHGHHHHHHHHHGHGHHHGGGEFFGHHHHHHHHHHHHHHHGGGGGHHGGGGGGHHHHHHHHHHHHHGHHHHHHHHHHFHHHHHHFGGGGGHHHHHHHHHGHHHHHHHGCGFGGHGGGGGGH
@M02034:409:000000000-BFKT7:1:1111:18236:11677 1:N:0:33
AAAGTCGAGGTGCCTAAAGTGGCAACCCAGACTAATAAGAATGTTGGTGGTGTAGAGCTTCCTGTAGCCGCATGGCGTTCGTACTTAAATATGGAACTAACCATTCCAATTTTCGCTGTCTCTTATACACATCTCCGAGCCCACGAGACT
+
AABBAFBBCCAAGGGGFGGGGGGHGHHGGHHGHHHHHHHHHHHHHHHGFGEFFGHGHHHHBGHGGHHHGGGGGGHGGGGGGEHHHHHHHHHHHHFGHHGFGHHHHHGHHHHHHGGGGGGHHHHHHHHHHHBHGHFDF?GGGCHGGGGGGH
@M02034:409:000000000-BFKT7:1:1111:21235:11678 1:N:0:33
AAAGTCGAGGTGCCTAAAGTGGCAACCCAGACTCGGTTTGATGTTGGTGGTGTAGAGCTTCCTGTAGCCGCATGGCGTTCGTACTTAAATATGGAACTAACCATTCCAATTTTCGCTGTCTCTTATACACATCTCCGAGCCCACGAGACT
+
BBBBBFBABBBBGGGGFBFEGGEHFHHGGHHGHHGGGGFG5DGGHHEGGCEEHHHHHHGGHHHHHHHHGGGFFEHHGGGGGGHHHHHHHHHHHBGGHEFGHHGHHGFHGHHHHFEGGDGGGFHHGHFHFFFFHHG2<<CCGGHGGGFGGH
@M02034:409:000000000-BFKT7:1:1111:27369:11678 1:N:0:33
AAAGTCGAGGTGCCTAAAGTGGCAACCCAGACTGGGAAGGAGGTTGGTGGTGTAGAGCTTCCTGTAGCCGCATGGCGTTCGTACTTAAATATGGAACTAACCATTCCAATTTTCGCTGTCTCTTATACACATCTCCGAGCCCACGAGACT
+
BCCCBFBCCBBCGGGGGGGGGGGGHHHGGHHGHCAFGH22F2EEHHGGGGGGHHHGHHHHHHHHHHHHHGGGGGHGGGGGGFHHHHFHHHHHHGDGHHHHGHFHGFHHHHHHHHGGGGGGHHHHFHHHHGHGHHGGDCFGGEHGCGFGGH
@M02034:409:000000000-BFKT7:1:1111:4954:11680 1:N:0:33
AAAGTCGAGGTGCCTAAAGTGGCAACCCAGACTATGTGTCATGTTGGTGGTGTAGAGCTTCCTGTAGCCGCATGGCGTTCGTACTTAAATATGGAACTAACCATTCCAATTTTCGCTGTCTCT
+
CCBCCFABCCABGGGGGGGGGGGHHHHGGEHGH3DG5DFF5FADG52EAEEF1BG5AFEE5FGFHFA5BEGEEGF1E?ECE?21CGG@3FGB@333BFGHC13GDFHFEGFHG?/?EE/B4GF
@M02034:409:000000000-BFKT7:1:1111:19150:11685 1:N:0:33
AAAGTCGAGGTGCCTAAAGTGGCAACCCAGACTGATAATCGTGTTGGTGGTGTAGAGCTTCCTGTAGCCGCATGGCGTTCGTACTTAAATATGGAACTAACCATTCCAATTTTCGCTGTCTCTTATACACACTCCGAGCCCACGAGACTA
+
BBBBBFBBBB>AFGGGGGGGGGGHGHHGGGHGHHHHHHHHGH2GCCGGGG1AAFGFGHFHEHHGHHHGHGGGGGHHGGGGGGHHHHHHGHGHHGHFHGHHGHHHHHHHHHGHHEEGGGEFHFHHHH?F3FFDGHHGD/CGFHGGGGEGHF
@M02034:409:000000000-BFKT7:1:1111:12931:11687 1:N:0:33
AAAGTCGAGGTGCCTAAAGTGGCAACCCAGACTGTTCGTCCTGTTGGTGGTGTAGAGCTTCCTGTAGCCGCATGGCGTTCGTACTTAAATATGGAACTAACCATTCCAATTTTCGCTGTCTCTTATACACATCTCCGAGCCCACGAGACT
+
BBBAAFCCCBAAGGGGGGGGGGGHHGHGGHHGHHHHHGGGGGHHHHHGGGEFFGHHHHHHHHHHHHHHHGGGGGHHGGGGGGHHHHHGHHHHHHHHHGHHHHHHHHHHHHHHHGGGGGGGHGHHGHHHHHHHHHHHGGGGGGHGGGGGGH
@M02034:409:000000000-BFKT7:1:1111:20800:11690 1:N:0:33
AAAGTCGAGGTGCCTAAAGTGGCAACCCAGACTCCTCCGCGGGTTGGTGGTGTAGAGCTTCCTGTAGCCGCATGGCGTTCGTACTTAAATATGGAACTAACCATTCCAATTTTCGCTGTCTCTTATACACATCTCCGAGCCCACGAGACT
+
CDCCDFDCDCCCGGGGGGGGGGGHHHHGGHHGHHHHHHGGGGGFFGGGFGEFGHHHHHHHHHHHHHHHHGGGGGHHGGGGGGHHHHHHHHHHHGGHHHHHHHHHHHGGHHHHHGGGGGGGGHHHHHFHGHGHHHFHGGGGGGHGGGGGGH
@M02034:409:000000000-BFKT7:1:1111:6817:11696 1:N:0:33
AAAGTCGAGGTGCCTAAAGTGGCAACCCAGACTACGACTCTGGTTGGTGGTGTAGAGCTTCCTGTAGCCGCATGGCGTTCGTACTTAAATATGGAACTAACCATTCCAATTTTCGCTGTCTCTTATACACATCTCC
+
AAAAAFAABBAAGGGGGGGGGGGHHHHGGHGFHHHAG?EFFHGHHGGGGGEFHHHHFFHHFFHHHHHHHFGEGGHHGGGGGEGHHHHHGHHHHHGGFHHHFHHHHGFGFHHHHG@GG/EGHFHHHFGD?GFCFGFF
@M02034:409:000000000-BFKT7:1:1111:13374:11699 1:N:0:33
AAAGTCGAGGTGCCTAAAGTGGCAACCCAGACGGTTGGTGGTGTAGAGCTTCCTGTAGCCGCATGGCGTTCGTACTTAAATATGGAACTAACCATTCCAATTTTCGCTGTCTCTTATACACATCTCCGAGCCCACGAGACTAAGGCGAAT
+
CCCCCFCCCCABGGGGGGGGGGGHHHHGGHHGGGGGGGGGGGGHHHHHHHHHHHHHHHHHGGGGGHHGEGGGGGHHHHHHHGHHHGHHHHHHHHHHHHHHHHHHHGGGGGHHHHHGHHHHHHHHHGHGGGGGGHGGDFGGHHHHHHGGCC
@M02034:409:000000000-BFKT7:1:1111:2248:11709 1:N:0:33
AAAGTCGAGGTGCCTAAAGTGGCAACCCAGACTTGTCGTAGTGTTGGTGGTGTAGAGCTTCCTGTAGCCGCATGGCGTTCGTACTTAAATATGGAACTAACCATTCCAATTTTCGCTGTCTCTTATACACATCTCCGAGCCCACGAGACT
+
CCCCCFCCCCCCGGGGGFGGGGGHHHHGGHGFHFHHCEFHGGHHHHHGGGGGHHHHHHHHHHHHHHHHHGGGGGHHGGGGGGHHHHFHHHHHHHFGHHGHGHHHHHGHHHHHHHGGGGGHHGHHGHFHGHHHHHHFGCGGGGHGGGGGGH
@M02034:409:000000000-BFKT7:1:1111:17447:11710 1:N:0:33
AAAGTCGAGGTGCCTAAAGTGGCAACCCAGACTAAGAATAATGTTGGTGGTGTAGAGCTTCCTGTAGCCGCATGGCGTTCGTACTTAAATATGGAACTAACCATTCCAATTTTCGCTGTCTCTTATACACATCTCCGAGCCCACGAGACT
+
CCCCCFCCCCCCGGGGGGGGGGGHHHHGGHHGHHHHHHHHFGGGHHHEFGEFHHHHHHHHHHHHFGHGHGGGGGHHGGGGGGHHHHHHHHHHHHHHHHHHHHHGHHHHHGHHHHGGGGGGHHHHHHHH?GHGHHHHGGCCGGHGGGGGGH
@M02034:409:000000000-BFKT7:1:1111:17861:11712 1:N:0:33
AAAGTCGAGGTGCCTAAAGTGGCAACCCAGACTACGATGAATGTTGGTGGTGTAGAGCTTCCTGTAGCCGCATGGCGTTCGTACTTAAATATGGAACTAACCATTCCAATTTTCGCTGTCTCTTATACACATCTCCGAGCCCACGAGACT
+
CCCCCFCCCCABGGGGGGGGGGGHHHHGGHHGHHHGGHGHHHHHHHHFFGFFGHHHHHHHHHHHHHHHHGGGGGHHGGGGGFGHHHHGHHHHHHHHHHHHHHHHHHHGHHHHHHGGGGGHHHHHGHHHGHGFHHHHGDGGGGHGGGGGGH
@M02034:409:000000000-BFKT7:1:1111:28279:11728 1:N:0:33
AAAGTCGAGGTGCCTAAAGTGGCAACCCAGACTAAGCATAAGGTTGGTGGTGTAGAGCTTCCTGTAGCCGCATGGCGTTCGTACTTAAATATGGAACTAACCATTCCAATTTTCGCTGTCTCTTATACACATCTCCGAGCCCACGAGACT
+
BBBBBFBADBABGGGGGGGGGGGHHHHGGHHGHHHGHHHBHGGHGGGGGGEFGGHEGHHHGGHHHHGHHGGGGGHHGEEFFEFHHHHHHHGHHHBFGHHHHFFHHHHFHHHHHHGGGGEFHHHHGFFFF2FHHDBFD?FGGGAFGGFFGH
@M02034:409:000000000-BFKT7:1:1111:8310:11730 1:N:0:33
AAAGTCGAGGTGCCTAAAGTGGCAACCCAGACTGAGCGTCATGTTGGTGGTGTAGAGCTTCCTGTAGCCGCATGGCGTTCGTACTTAAATATGGAACTAACCATTCCAATTTTCGCTGTCTCTTATACACATCTCCGAGCCCACGAGACT
+
ABCBBFCCCBABGGGGGGGGGGFGHHGGGHHGHHHHHGGGEHHGHHHDFEGFAAGGHGGHFHHHHEGGHGGGGGHHGGGGGGHHHHHFGHHGHHHHHFFBFG3GHHHFGHHHHFGGGDEGBGHHFHFHHGHHGGFGGGGGGEHGGGCDGF
@M02034:409:000000000-BFKT7:1:1111:5885:11742 1:N:0:33
AAAGTCGAGGTGCCTAAAGTGGCAACCCAGACTCGGTTGGATGTTGGTGGTGTAGAGC
+
?AAAAFAA?DABGGGGGGGFFGGHFFGEAEEFH3FAEEECGHHHFF11AE1FHBH555
@M02034:409:000000000-BFKT7:1:1111:16729:11745 1:N:0:33
AAAGTCGAGGTGCCTAAAGTGGCAACCCAGACTCATCCTAAGGTTGGTGGTGTAGAGCTTCCTGTAGCCGCATGGCGTTCGTACTTAAATATGGAACTAACCATTCCAATTTTCGCTGTCTCTTATACACATCTCCGAGCCCACGAGACT
+
CCCCBFCCCCAAGGGGGGGGGGGGGHHGGHHGHHHHHHHHHHHGHHGEFGEFFGHHHHHHHHHHHHHGHGGGGGHHGGGGGGHHHHHGHHHHHHFHHHHHHHHHHFHHHHHHHHGGGGGHHHHHHHGHGHHHHHHHGGGGGFHGGGGGGG
@M02034:409:000000000-BFKT7:1:1111:7998:11746 1:N:0:33
AAAGTCGAGGTGCCTAAAGTGGCCACCCAGA
+
?A?AA31A>AAABG1FEGG3FEFG10AA00A
@M02034:409:000000000-BFKT7:1:1111:10715:11747 1:N:0:33
AAAGTCGAGGTGCCTAAAGTGGCAACCCAGACTAAGGAGGCTGTTGGTGGTGTAGAGCTTCCTGTAGCCGCATGGCGTTCGTACTTAAATATGGAACTAACCATTCCAATTTTCGCTGTCTCTTATACACATCTCCGAGCCCACGAGACT
+
BCCCBFBBBBBBGGGGGGGGGGGHHHHGGHDFFHFFHCEGCHHHFFAFE?EAA3F5FF3FDGGHFFGFFEG@FFF1E>EFFEBAFHHHBDGFEF3@GCGHB0?FFDGEFGBHHB/EEE<F?GG4BF3FGC?BFGHGD/BDCGHGGFGDGH
@M02034:409:000000000-BFKT7:1:1111:23773:11748 1:N:0:33
AAAGTCGAGGTGCCTAAAGTGGCAACCCAGACTAATAGGCCTGTTGGTGGTGTAGAGCTTCCTGTAGCCGCATGGCGTTCGTACTTAAATATGGAACTAACCATTCCAATTTTCGCTGTCTCTTATACACATCTCCGAGCCCACGAGACT
+
BCBBBFCCBCAAGGGGGGGGGGGHHHHGGHHGHHHHHHHHHHGHHHHGGGEFGHHHHHGHHHHHHHHHHGGGGGHGGGGGGGHHHHHHHHHHHHHHHHGFHHHHHHGHHHHHHHGGGGGHHHHHGHHHGHHHHHHHGGGGGGHGGGGGGH
@M02034:409:000000000-BFKT7:1:1111:27115:11749 1:N:0:33
AAAGTCGAGGTGCCTAAAGTGGCAACCCAGACTACGAAGCATGTTGGTGGTGTAGAGCTTCCTGTAGCCGCATGGCGTTCGTACTTAAATATGGAACTAACCATTCCAATTTTCGCTGTCTCTTATACACATCTCCGAGCCCACGAGACT
+
BBCCBFBBCCABGGGGGGGGGGGHHHHGGHHGHHHGGHGGGHHHHHHGGGBFFFHHGHHHHHHGFGHHHGFFGGHHGGGGFFHHHHGGGHHHHHGHHHHHHHHHHFFFHHHHHFGEGGGEBGHHFHFHGFHHGHFGFBCCCEHGGGGGGH
@M02034:409:000000000-BFKT7:1:1111:20283:11750 1:N:0:33
AAAGTCGAGGTGCCTAAAGTGGCAACCCAGACTAAGACGCAGGTTGGTGGTGTAGAGCTTCCTGTAGCCGCATGGCGTTCGTACTTAAATATGGAACTAACCATTCCAATTTTCGCTGTCTCTTATACACATCTCCGAGCCCACGAGACT
+
CCCCCFCCCCAAFGGGGGGGGGGHHHHGGHHGHGHGGHGGGFGHHHGGGGGFGHHHHHHHHHHHHGHHHGGGGGHHGGGGEEGHHHHHHHHHHHHHHHFFHHGHHFFHHHHHHHGGGGFHHHHHHHHHGHHHHHHHGCGGGGHGGGGGGH
@M02034:409:000000000-BFKT7:1:1111:19046:11756 1:N:0:33
AAAGTCGAGGTGCCTAAAGTGGCAACCCAGACTACGCCTCAGGTTGGTGGTGTAGAGCTTCCTGTAGCCGCATGGCGTTCGTACTTAAATATGGAACTAACCATTCCAATTTTCGCTGTCTCTTATACACATCTCCGAGCCCACGAGACT
+
CCCCBFCCCCCBGGGGGGGGGGGHHHHGGHHGHHHGGGHGHHHHGHGGGGEFHHHHHHHHHHHHHHHHHGGGGGHHGGGGGGHHHHHHHHHHHHHHGHGHHHHHHHGHHHHHHHGGGGGHHGHHFHFHGGGHHHHHG?CCGGHGGGGGGH
@M02034:409:000000000-BFKT7:1:1111:11907:11758 1:N:0:33
AAAGTCGAGGTGCCTAAAGTGGCAACCCAGACTACGCCTAAGGTTGGTGGTGTAGAGCTTCCTGTAGCCGCATGGCGTTCGTACTTAAATATGGAACTAACCATTCCAATTTTCGCTGTCTCTTATACACATCTCCGAGCCCACGAGACT
+
BCBCBFCBBBBCGGGGGGGGGGGHHHHGGHHGHHHGGGHGHHHHHHGGGGEFGHHHHHHGHHHHGHHHHGGGGGHHGFGGGGHHHHHHHHGHHHHHHHHGGHHHHHHHHHHHHHGGGGGHHHHHFGHHHHHHHHHHGCGGGGHGCGGGGH
@M02034:409:000000000-BFKT7:1:1111:7997:11764 1:N:0:33
AAAGTCGAGGTGCCTAAAGTGGCCACCCAGACTCCTCCGGTGGTTGGTGGTGTAGAGCTTCCTGTAGCCGCATGGCGTTCGTACTTAAATATGGAACTAACCATTCCAATTTTCGCTGTCTCTTATACACATCTCCGAGCCCACGAGACT
+
CCCCCFCCCCBCGGGGGGGGGGGHHGHGGHHGHHHHHHGGFGGGGGGGGGFFHHHHHHHHHGHHHHHHHGGGGGHHGGGGGGHHHHHHHHHHHHHHGHGHHHHHHHGHHHHHHHGGGGGHHHHHFHHHHGHHHHHFGFGGGGHGGDGGGH
@M02034:409:000000000-BFKT7:1:1111:23512:11766 1:N:0:33
AAAGTCGAGGTGCCTAAAGTGGCAACCCAGACTAATAAGTGTGTTGGTGGTGTAGAGCTTCCTGTAGCCGCATGGCGTTCGTACTTAAATATGGAACTAACCATTCCAATTTTCGCTGTCTCTTATACACATCTCCGAGCCCACGAGACT
+
BCABCFCCBCAAFGGGGGGGGGGGHHHGGHHGHHHHHHHHHHHHHGGEFGEFGFHHHHHHHHHGHHGHHGGGGGHHGEEFFEGHHHGGHHFHHHBGHHHHHHHHHHHGHHHHHHGGGGGHGHHGGHHHHGHHGHHHGGGGGGHGGGCGFH
@M02034:409:000000000-BFKT7:1:1111:12094:11766 1:N:0:33
AAAGTCGAGGTGCCTAAAGTGGCAACCCAGACTAATCATAATGTTGGTGGTGTAGAGCTTCCTGTAGCCGCATGGCGTTCGTACTTAAATATGGAACTAACCATTCCAATTTTCGCTGTCTCTTATACACATCTCCGAGCCCACGAGACT
+
CCCCCFCCCCCCGGGGGGGGGGGHHHHGGHHGHBAFFFGHFGHHGHEAAEFAA3G5EAAB5FEGEEB5DEG?EEEAEEEFE>2?FGHHDFHBED33F3FG3?3F34B44GFHD?EEFD<F?FFFBEFEH3GGHHH2A/BCC===</><CG
@M02034:409:000000000-BFKT7:1:1111:14608:11770 1:N:0:33
AAAGTCGAGGTGCCTAAAGTGGCAACCCAGACTCCGAATCATGTTGGTGGTGTAGAGCTTCCTGTAGCCGCATGGCGTTCGTACTTAAATATGGAACTAACCATTCCAATTTTCGCTGTCTCTTATACACATCTCCGAGCCCACGAGACT
+
CCCCCFCCCCAAGGGGGGGGGGGHHHHGGHHGHHHGGGGGHHHHHHHGGGEFGHHHHGHHHHHHHHHHHGGGGGHHGGGGGGHHHHHHHHHHHHGHGHHHHHGHHHGGGGHHHHGGGGGGHHHHHHHFGGHHHHGHGCGGGGHGGGGGGH
@M02034:409:000000000-BFKT7:1:1111:5715:11770 1:N:0:33
```
