## Supplementary material for "Engineering a virus-like particle to display peptide insertions using an apparent fitness landscape": Sequencing text files, python code, and primer descriptions: eHTS074S33_s1_pe (part 22 of 41)

```
AAAGTCGAGGTGCCTAAAGTGGCAACCCAGACTCTGAGTGGTGTTGGTGGTGTAGAGCTTCCTGTAGCCGCATGGCGTTCGTACTTAAATATGGAACTAACCATTCCAATTTTCGCTGTCTCTTATACACATCTCCGAGCCCACGAGACT
+
CCCCBFAABBBCGGGGFGGGGGGHHHHGGHHGHHHC5FHHGDFHGHHGEEEGGHHGFFHHFGGHHHHHGGGGGGFFGEGGGEHHHHHHHHHHHHBBFHHHFHGGFFHHHHHHHHGGGGGHGHHHFHFHHHEHHHHEDBDCGGGGGCGGGH
@M02034:409:000000000-BFKT7:1:1111:12909:11776 1:N:0:33
AAAGTCGAGGTGCCTAAAGTGGCAACCCAGACTATTAAGAAGGTTGGTGGTGTAGAGCTTCCTGTAGCCGCATGGCGTTCGTACTTAAATATGGAACTAACCATTCCAATTTTCGCTGTCTCTTATACACATCTCCGAGCCCACGAGACT
+
BBBBBFBBBBABGGGGGGGGGGGHHHHGGHHGGFHGGDGFFHG3GHCAFAEAA3D5FFDE5FGGFED5EEG0EFF1E1>EE>?FGHHHFHHEGB3@F3GH30BF3FF4BGDGG4EFFC/B?FF?DDGFFC22FGHBA<@C?GCFFGCC?G
@M02034:409:000000000-BFKT7:1:1111:5670:11776 1:N:0:33
AAAGTCGAGGTGCCTAAAGTGGCAACCCAGACTACGAGGCAGGTTGGTGGTGTAGAGCTTCCTGTAGCCGCATGGCGTTCGTACTTAAATATGGAACTAACCATTCCAATTTTCGCTGTCTCTTATACACATCTCCGAGCCCACGAGACT
+
BCCBCFBBCCABGGGGGGGGGGGHHHHGGHHGHHHGGGGGGGGHHHFEGGEFGHHHGHHHHHHHHHHHHGGGGGHHGGGGGFHHHHHGHHHHHHHGHHHHHHHHHHHHHHHHHHGGGGGHHHHHHHHHHHHHHHHHCCFGGEHGGGGGGH
@M02034:409:000000000-BFKT7:1:1111:22995:11784 1:N:0:33
AAAGTCGAGGTGCCTAAAGTGGCAACCCAGACTACGGAGCCTGTTGGTGGTGTAGAGCTTCCTGTAGCCGCATGGCGTTCGTACTTAAATATGGAACTAACCATTCAATTTTCGCTGTCTCTTATACACATCTCCGAGCCCACGAGACTA
+
CBCCCFCCCBBCGGGGGGGFGGGHHHHGGHHGHHHGGGGGGHHHHHHGGGBFFGHHHHHHHHHHHHHGGGGFGGHHGGGGGFHHHHHHHHGHHHEHFHHFHHGHHHHHHHHHHGGGDFGHHHHFHFFHFDGGHFFD/BDDE/FCCCGGHF
@M02034:409:000000000-BFKT7:1:1111:15571:11792 1:N:0:33
AAAGTCGAGGTGCCTAAAGTGGCAACCCAGACTATGAATCATGTTGGTGGTGTAGAGCTTCCTGTAGCCGCATGGCGTTCGTACTTAAATATGGAACTAACCATTCCAATTTTCGCTGTCTCTTATACACATCTCCGAGCCCACGAGACT
+
CCCCCFCCCCACGGGGGGGGGGGHHHHGGHHGHHHHHHHHHHHHHHHEGGEFFFHGGHFHHHHHHGBFGGGGGGHFGEGGGGFHHHHHHHHHHGEGHGHFHHFGHFHE4GGHHGCGGGEHHHHHGHBGFHFHHFHDF@@CGGHGGGGGGH
@M02034:409:000000000-BFKT7:1:1111:10284:11793 1:N:0:33
AAAGTCGAGGTGCCTAAAGTGGCAACCCAGACTCAGAGTTCTGTTGGTGGTGTAGAGCTTCCTGTAGCCGCATGGCGTTCGTACTTAAATATGGAACTAACCATTCCAATTTTCGCTGTCTCTTATACACATCTCCGAGCCCACGAGACT
+
CCCCCFCCCCBBGGGGGGGGGGGHHHHGGHHGHHGHHHHHHHHHHHGGGGEFGHHGHHHHHHHHHGHHHGGGGGHHGFGGGGHHHHHHHHHHHHHHHHHHHHHHHHFHHHHHHHGGGGGGHGHHHHHHGHHHHHHHG?GGGGHGGGGG?G
@M02034:409:000000000-BFKT7:1:1111:12254:11793 1:N:0:33
AAAGTCGAGGTGCCTAAAGTGGCAACCCAGACTACGACGCATGTTGGTGGTGTAGAGCTTCCTGTAGCCGCATGGCGTTCGTACTTAAATATGGAACTAACCATTCCAATTTTCGCTGTCCTTATACACATCTCCGAGCCCACGAGACTA
+
BCBCCFCCCCABGGGGGGGGGGGHHHHGGHHGGGHDEDGGCEGHHHEAF?EFBDGFHGGHDGHGHFGFGGGGGGHAEEFGFEEGGHHGGHHGHF33GGHHFCFGGGHFGGGHHFGGGD?FHHHHHFFHHGGHGHHGDGGDGEGG?-CFHD
@M02034:409:000000000-BFKT7:1:1111:20332:11795 1:N:0:33
AAAGTCGAGGTGCCTAAAGTGGCAACCCAGACTGATTGGGGGGTTGGTGGTGTAGAGCTTCCTGTAGCCGCATGGCGTTCGTACTTAAATATGGAACTAACCATTCCAATTTTCGCTGTCTCTTATACACATCTCCGAGCCCACGAGACT
+
BBBBBFBBBBAAGGGGGGGGGGGHHHHGGHHGHHGHHHGHGGGGGGGGGGBFGFHGHHHHHHHHFGHHHGGGGGHHGDGGGGHHHHGHHHGHHHFHHFHFHHHHHHGGHHHHHGGGGGEFGFGGGGFGGFGGGGGGG?GGGGGGFFFFFF
@M02034:409:000000000-BFKT7:1:1111:15002:11799 1:N:0:33
AAAGCCGAGGTGCCTAAAGTGGCAACCCAGACTCGGAATACTGTTGGTGGTGTAGAGCTTCCTGTAGCCGCATGGCGTTCGTACTTAAATATGGAACTAACCATTCCAATTTTCGCTGTCTCTTATACACATCTCCGAGCCCACGAGACT
+
CCCCCFCCCCBCGGGGGGGGGGGHHHHGGHHGHHGGGGGHHHHHHHHGGGEFGHHHHHHHHHHHHHHHHGGGGGHHGGGGGGHHHHHGHHGHHHHHGHHHHHHHHHHGHHHHHHGGGGGHHHHHHHHHHGHHGHHHGCGGGGHGGGGGGH
@M02034:409:000000000-BFKT7:1:1111:24969:11802 1:N:0:33
AAAGTCGAGGTGCCTAAAGTGGCAACCCAGACTAGGCCGGGTGTTGGTGGTGTAGAGCTTCCTGTAGCCGCATGGCGTTCGTACTTAAATATGGAACTAACCATTCCAATTTTCGCTGTCTCTTATACACATCTCCGAGCCCACGAGACT
+
AABB3B>AD22ABGGGBFGGFGGHHHHEFFGFGF3BGHGGEAEEEHFEFE1CFGHHHHHHHHHHH5EGHFEEE?BG?EEFGEGAFEEFGHHDHFFHGHHGE0?BGFF4?FFHHFGFGGGFGHGHEBFGGFFFGGFGD?/@CC/FC--ADG
@M02034:409:000000000-BFKT7:1:1111:24986:11804 1:N:0:33
AAAGTCGAGGTGCCTAAAGTGGCAACCCAGACTAGGCCGGGTGTTGGTGGTGTAGAGCTTCCTGTAGCCGCATGGCGTTCGTACTTAAATATGGAACTAACCATTCCAATTTTCGCTGTCTCTTATACACATCTCCGAGCCCACGAGACT
+
CCCCCFCCCCABGGGGGGGGGGGGHHHGGGHGHHHHHHGEGGGGGHHGGGEFGHHHHHHHHHHHGHHHHGGGGGHGFGGGFFHHHHFHHHGHHHHHHHGHHHHHHHGHHHHHHFGGGGGEHGHHHHGH@FGHGHFED/CFGGHGGGGGGH
@M02034:409:000000000-BFKT7:1:1111:10587:11811 1:N:0:33
AAAGTCGAGGTGCCTAAAGTGGCAACCCAGACTGCGACGAGTGTTGGTGGTGTAGAGCTTCCTGTAGCCGCATGGCGTTCGTACTTAAATATGGAACTAACCATTCCAATTTTCGCTGTCTCTTATACACATCTCCGAGCCCACGAGACT
+
AABCAFBCCDBBGGGGGGGGGGGHHHHGGHHGHHHGGGGGGEHDFGHEFFAFGFHHHHHHFHHGFFHFHGGGGGHHGGGGGEHHHHHHGHFHHHHFGHFFHHGHHHGGHHGHHGGGGGFHGGHGHHHHGBGHHHHHGC//CFFGGCGGGG
@M02034:409:000000000-BFKT7:1:1111:19011:11827 1:N:0:33
AAAGTCGAGGTGCCTAAAGTGGCAACCCAGACTAGGAAGGGTGTTGGTGGTGTAGAGCTTCCTGTAGCCGCATGGCGTTCGTACTTAAATATGGAACTAACCATTCCAATTTTCGCTGTCTCTTATACACATCTCCGAGCCCACGAGACT
+
BBCCCFCCCCAAGGGGGGGGGGGHHHHGGHHGHHHHGHHGGBFGFHHGGGEFGHHFHHHHHHHHHHHHHGGGGGHHGFGGEFHHHHHGHHHHHHHHGHHHGHHHHHHGHHHHHHGGGGEHHHHHHHHHHHGFHHHHG@FGGGHGGGGGGH
@M02034:409:000000000-BFKT7:1:1111:10580:11827 1:N:0:33
AAAGTCGAGGTGCCTAAAGTGGCAACCCAGACTGCGACGAGTGTTGGTGGTGTAGAGCTTCCTGTAGCCGCATGGCGTTCGTACTTAAATATGGAACTAACCATTCCAATTTTCGCTGTCTCTTATACACATCTCCGAGCCCACGAGACT
+
CCCCCFBCCCAAGGGGGGGGGGGHHHHGGHHGHHHGGGGGGGHHHHHGGGEFFGHHHHHHHHHHHHHHHGGGGGHHGEGGGGHHHHHHHHHHHHHGHHHHHHHHHHHHHHHHHHGGGGFFHHHHHHHHHHHGHHHHG?DGGGHGGGGGGH
@M02034:409:000000000-BFKT7:1:1111:8216:11832 1:N:0:33
AAAGTCGAGGTGCCTAAAGTGGCAACCCAGACTGGTAATCATGTTGGTGGTGTAGAGCTTCCTGTAGCCGCATGGCGTTCGTACTTAAATATGGAACTAACCATTCCAATTTTCGCTGTCTCTTATACACATCTCCGAGCCCACGAGACT
+
>1>AAFAADDAAFGBFGGGGGGGFFGAEGHBFGHHAGGFHHHGHHHF/EEABFDFDFEGHHCHFGHHHGFECEGHGG?EFEE0FGGFBGHFHHHGHFHHHFFFHHHFFGHHHHHGFFGEGHHGFGHGGHF1GFFGBACCGGGHEC<AGGH
@M02034:409:000000000-BFKT7:1:1111:25682:11834 1:N:0:33
AAAGTCGAGGTGCCTAAAGTGGCAACCCAGACTGAGGGTCGTGTTGGTGGTGTAGAGCTTCCTGTAGCCGCATGGCGTTCGTACTTAAATATGGAACTAACCATTCCAATTTTCGCTGTCTCTTATACACATCTCCGAGCCCACGAGACT
+
BBBBBFBBBBAAGGGGGGGDGFFHHHHGFHHGHHHFGGAGEGEHHHGEFGAFGEGFGHFHHHHFGHFHHGGEEGHHGAFEEEFGHHFFHHDHHHFGFHHGHFGGFHHFGHFHHDEFGGEGDGHHHHBFFFFFHHHHF?DGGGHGCGFGGH
@M02034:409:000000000-BFKT7:1:1111:27680:11837 1:N:0:33
AAAGTCGAGGTGCCTAAAGTGGCAACCCAGACTGGTTGTGGGGTTGGTGGTGTAGAGCTTCCTGTAGCCGCATGGCGTTCG
+
CCCCCFBCCBBCGGGGGGGGGGGHHHHGGHHGHHHHHGGGGG2EGGE1A1EEA3F555B35B5BF5DB3EG?FE11>?/FE
@M02034:409:000000000-BFKT7:1:1111:16013:11841 1:N:0:33
AAAGTCGAGGTGCCTAAAGTGGCAACCCAGACTCCGGAGGGGGTTGGTGGTGTAGAGCTTCCTGTAGCCGCATGGCGTTCGTACTTAAATATGGAACTAACCATTCCAATTTTCGCTGTCTCTTATACACATCTCCGAGCCCACGAGACT
+
ACCCAFBBCCABGGGGGGGGGGGHHHHGGHHGHHGEEEGGGGGGGGGGGGEFGHGFHGHHHHHHHFHHHGGGGGHGGEGGGFHHHHHHHHHHHHFFHHHHHHFGHHHGHHHHHHGGGFAGHGHHHHHGHHGHHHHFE<DGG.GFGGGDDG
@M02034:409:000000000-BFKT7:1:1111:21691:11852 1:N:0:33
AAAGTCGAGGTGCCTAAAGTGGCAACCCAGACTCTTGCGAAGGTTGGTGGTGTAGAGCTTCCTGTAGCCGCATGGCGTTCGTACTTAAATATGGAACTAACCATTCCAATTTTCGCTGTCTCTTATACACATCTCCGAGCCCACGAGACT
+
CCCCCFABBCABGGGGGGGGGGGHHHHGGGHGHH3GAGG22AEGHHGGGGEFGHGHHHFHHHHHHHHHHGGEEGHHGGGGGGFHHHHHHHHHHGFHHHHHHHFGHHGHHHHHHHGGG?DFHHHHBHGHHHFHHHHHGGGCGGHGF@CFGH
@M02034:409:000000000-BFKT7:1:1111:17671:11853 1:N:0:33
AAAGTCGAGGTGCCTAAAGTGGCAACCCAGACTGGTAATGGTGTTGGTGGTGTAGAGCTTCCTGTAGCCGCATGGCGTTCGTACTTAAATATGGAACTAACCATTCCAATTTTCGCTGTCTCTTATACACATCTCCGAGCCCACGAGACT
+
BBBCBFCCCCBCGGGGGGGGGGGHHHHGGHHGHHHHHHHHHHHHGHHGGGEFGHHHHHHHHHHHHHHHHGGGGGHHGGGGGGHHHHHHHHHHHHGHHHHHHHHHHHHHHHHHHHGGGGGHHHHHGHHHHHHHHHHHGFGGGGHGGGGGGH
@M02034:409:000000000-BFKT7:1:1111:5060:11860 1:N:0:33
AAAGTCGAGGTGCCTAAAGTGGCAACCCAGACTACTCATCATGTTGGTGGTGTAGAGCTTCCTGTAGCCGCATGGCGTTCGTACTTAAATATGGAACTAACCATTCCAATTTTCGCTGTCTCTTATACACATCTCCGAGCCCACGAGACT
+
BCCCCFCCBCAAGGGGGGGFGGGHGHHGGHHGHHHHHHHHHHHHHHEEFGEFGGHHHHHHHGHHHHHHHGGGGEHHGFGGGEGHHHHGHHHHHHGGGHGGHHHHHHGGHHHHHHGGGGGHHHHGHHHHGFHHHHHFDBDGGGHGGGGGGH
@M02034:409:000000000-BFKT7:1:1111:19549:11862 1:N:0:33
AAAGTCGAGGTGCCTAAAGTGGCAACCCAGACTCATAATAATGTTGGTGGTGTAGAGCTTCCTGTAGCCGCATGGCGTTCGTACTTAAATATGGAACTAACCATTCCAATTTTCGCTGTCTCTTATACACATCTCCGAGCCCACGAGACT
+
BCACBFBCCCBBGGGGGGGGGGGHHHHGGHHGHHHHHHHHHHHHHHHGGGEFGHHHHHHHHHHHHHHHHGGGGGHHGGGGGGFHHHHHHHHHHHHHHHHGHHHHGHHHHHHHHHGGGGGHHHHHHHHHHHGHHHHHGGGGGGHGGGGGGH
@M02034:409:000000000-BFKT7:1:1111:22939:11869 1:N:0:33
AAAGTCGAGGTGCCTAAAGTGGCAACCCAGACTCGGCCGCAGGTTGGTGGTGTAGAGCTTCCTGTAGCCGCATGGCGTTCGTACTTAAATATGGAACTAACCATTCCAATTTTCGCTGTCTCTTATACACATCTCCGAGCCCACGAGACT
+
BBBBBFBBDDAAGGGGGGGGGGGHHHHGGHHGHHGGGGGGGGGGFGGEFGABFGGFGHHHHFHHFHHBFGECEGHHEEGEGGHHHHHHHHGHFHHHHHHGHGFFFHFFGGHHHEFCGDDFHEGFGHHGGGFG2@FGDCGGGGHGG@DGDH
@M02034:409:000000000-BFKT7:1:1111:4927:11871 1:N:0:33
AAAGTCGAGGTGCCTAAAGTGGCAACCCAGACTGTGCCTGTGGTTGGTGGTGTAGAGCTTCCTGTAGCCGCATGGCGTTCGTACTTAAATATGGAACTAACCATTCCAATTTTCGCTGTCTCTTATACACATCTCCG
+
>AAA>BAADAAAG455AEAABGFHGHFEGHHGHGHFHHHHAFCBCEFEFE1FHHHHFHFE5FGF5FFGHAAEEEGHGG?FE1BFGHFFB@GHHHGEBFBBFGBHFGGHHHHHHHE/EEAEGFHFFE3F3FDBGH3BA
@M02034:409:000000000-BFKT7:1:1111:21673:11872 1:N:0:33
AAAGTCGAGGTGCCTAAAGTGGCAACCCAGACTCTTGCGAAGGTTGGTGGTGTAGAGCTTCCTGTAGCCGCATGGCGTTCGTACTTAAATATGGAACTAACCATTCCAATTTTCGCTGTCTCTTATACACATCTCC
+
33AAAF?ADDAAFFFBGFFGGGGHHFHGG2FFFFHHFFG?22EBFECEGCEFHHHFFDDFHGHFGGFHGGG0?EFGGGGG1?CCGGBG3GBFHG3BGBBCH03B3GF4G?FHHHGGEEABFGGF1FGHDFB1FHFH
@M02034:409:000000000-BFKT7:1:1111:16296:11874 1:N:0:33
AAAGTCGAGGTGCCTAAAGTGGCAACCCAGACTCGGAAGGAGGTTGGTGGTGTAGAGCTTCCTGTAGCCGCATGGCGTTCGTACTTAAATATGGAACTAACCATTCCAATTTTCGCTGTCTCTTATACACATCTCCGAGCCCACGAGACT
+
BBBBBFCCCCABGGGGGGGGGGGHHHHGGHHGHHGGGGGGHHGEGHGGGGEFGHHHHHHHHHHHHHHHHGGGGGHHGGGGGGHHHHHHHHHHHHHHHHHHHHHHHHHGHHHHHHGGGGGHHHHHHHHGGHGHFGHHGFGGGGHGGGGGGH
@M02034:409:000000000-BFKT7:1:1111:4682:11876 1:N:0:33
AAAGTCGAGGTGCCTAAAGTGGCAACCCAGACTCATACGCATGTTGGTGGTGTAGAGCTTCCTGTAGCCGCATGGCGTTCGTACTTAAATATGGAACTAACCATTCCAATTTTCGCTGTCTCTTATACACATCTCCGAGCCCACGAGACT
+
CCCCCFBBCCBCGGGGGGGGGGGHHHHGGHHGHHHHHHHGGGGHHHHGGGGFGHHHHHHHHHHHGHHHHGGGGGHHGGGGGFHHHHHGHHHHHHHHHHHHHHHHHHGHHHHHHHGGGGGHHHHHHHFHGFHHHHHHGGGGGEHGGGGGGH
@M02034:409:000000000-BFKT7:1:1111:10639:11876 1:N:0:33
AAAGTCGAGGTGCCTAAAGTGGCAACCCAGACTACGACTAATGTTGGTGGTGTAGAGCTTCCTGTAGCCGCATGGCGTTCGTACTTAAATATGGAACTAACCATTCCAATTTTCGCTGTCTCTTATACACATCTCCGAGCCCACGAGACT
+
BCCCCFCCCCABGGGGGGGGGGGHHHHGGHHGHHHGGGGGHHHHHHHFFGEFGHHHHHHHHHHHHHHHHGGGGGHHGFGGGGHHHHHHHHHHHHHHHHHHHHHHHHGGHHHHHHGGGGEHHHHHHHHHHHHHGHHFGCGGGGHGGGGGGH
@M02034:409:000000000-BFKT7:1:1111:25825:11880 1:N:0:33
AAAGTCGAGGTGCCTAAAGTGGCAACCCAGACTCTGCCTCATGTTGGTGGTGTAGAGCTTCCTGTAGCCGCATGGCGTTCGTACTTAAATATGGTACTAACCATTCCAATTTTCGCTGTCTCTTATACACCTCTCCGAGCCC
+
BBBBBFBABBBBGGGGGGGGGGGGHHHGGHHGHHFHFHHBBDGHFHFE2EFE13F55DFE5FGGHHEF3EEEEEC1>EEFA?2?FFHD3EHFDB4@BFGHB?3F3BB4FGFHD?EEFA/FDHGGEGDHHG2?FGFCB<>C/F
@M02034:409:000000000-BFKT7:1:1111:18458:11882 1:N:0:33
AAAGTCGAGGTGCCTAACGTGGCAACCCAGACT
+
AAA1>DAAD1AAGFGFB1ABAFEFHHHFCHHCG
@M02034:409:000000000-BFKT7:1:1111:27428:11882 1:N:0:33
AAAGTCGAGGTGCCTAAAGTGGCAACCCAGACTACTACTCGTGTTGGTGGTGTAGAGCTTCCTGTAGCCGCATGGCGTTCGTACTTAAATATGGTACTAATCATTCCAATTTTTGCTGTCTCTTATACACATCTCCGAGC
+
CCCCCFCCCCCCGGGGGGGGGGGHHHHGGHHGHF3GGFGEFHHHHHGG21EA13F555A35FEGB5A53EF?FFC1>>>FE>2?FFHF3GGDB344BBGF434D44F4?F?G44>BF3?B4FF444D4F?D3F?GD<//C
@M02034:409:000000000-BFKT7:1:1111:2637:11882 1:N:0:33
AAAGTCGAGGTGCCTAAAGTGGCAACCCAG
+
BBBBBFBBBBBBFGGGGGGFGGGHHHGEEC
@M02034:409:000000000-BFKT7:1:1111:6744:11883 1:N:0:33
AAAGTCGAGGTGCCTAAAGTGGCAACCCAGACTAAGTCTGGTGTTGGTGGTGTAGAGCTTCCTGTAGCCGCATGGCGTTCGTACTTAAATATGGAACTAACCATTCCAATTTTCGCTGTCTCTTATACACATCTCCGAGCCCACGAGACT
+
CCCCCFCCCCBCGGGGGGGFGGGHGHGGGHHGHHHHHHHHHGHHGHHGGGFFFGHHHHHHHHHHHHHHHGGGGGHHGGGGGGHHHHHGHHHHHHEHGHHHHHHHHHGHHHHHHHGGGGGHHHHHHHHHHHHGHHHHGFGDGGHGGCFGGH
@M02034:409:000000000-BFKT7:1:1111:26115:11886 1:N:0:33
AAAGTCGAGGTGCCTAAAGTGGCAACCCAGACTCAGACTCATGTTGGTGGTGTAGAGCTTCCTGTAGCCGCATGGCGTTCGTACTTAAATATGGAACTAACCATTCCAATTTTCGCTGTCTCTTATACACATCTCCGAGCCCACGAGACT
+
CCCCCFCCCCBCGGGGGGGGGGGHHGHGGHHGHHHHHHHHHHHHHHEGEGFFFGHGHHHHHHHHGHGFHGGGGGHFGFGGGGHHHGHHHHHGHHFFHHHGFF3GGGFFHHHHHHGGGGEGHHHHHHHHFHGFGHGDG@DGG/F=DCGGGH
@M02034:409:000000000-BFKT7:1:1111:16796:11887 1:N:0:33
AAAGTCGAGGTGCCTAAAGTGGCAACCCAGACTACGTCGACGGTTGGTGGTGTAGAGCTTCCTGTAGCCGCATGGCGTTCGTACTTAAATATGGAACTAACCATTCCAATTTTCGCTGTCTCTTATACACATCTCCGAGCCCACGAGACT
+
CCCCCFCCCCBCGGGGGGGFGGGHHHHGGHHGHHHGGHGGGGGGGGGGGGEFFGHFFHHHGHHHHHHFHGGGGGHGGFEGGFFHHHHHHHHHHHBFHHHHGFEGHHHGHHHHHHGGGGFGHHHHHHHHHFFCGHHHGCGGGGHGGGFGGH
@M02034:409:000000000-BFKT7:1:1111:4919:11892 1:N:0:33
AAAGTCGAGGTGCCTAAAGTGGCAACCCAGACTGTGCCTGGGGTTG
+
BCCCBFCCCCBCGGGGGGGGGGGHHHHGGGHGHHH555DG22AEFG
@M02034:409:000000000-BFKT7:1:1111:26194:11898 1:N:0:33
AAAGTCGAGGTGCCTAAAGTGGCAACCCAGACTCCGAAGGAGGTTGGTGGTGTAGAGCTTCCTGTAGCCGCATGGCGTTCGTACTTAAATATGGAACTAACCATTCCAATTTTCGCTGTCTCTTATACACATCTCCGAGCCCACGAGACT
+
BCCCBFCCCCBCGGGGGGGGGGGHHHHGGHHGHCBEFGGFHHGGHHGGGGEFGHHHHHHHHHHHHHHHHGGGGGHHGGGGGGHHHHHHHHHHHHHHGHHHHHHHHHGHGHHHHHGGGGGHHGHHHHHHHHHHGHFHGDGGGGHGGGGGGH
@M02034:409:000000000-BFKT7:1:1111:18471:11898 1:N:0:33
AAAGTCGAGGTGCCTAAAGTGGCAACCCAGACTCCTGGGGCGGTTGGTGGTGTAGAGCTTCCTGTAGCCGCATGGCGTTCGTACTTAAATATGGAACTAACCATTCCAATTTTCGCTGTCTCTTATACACATCTCCGAGCCCACGAGAC
+
ABBAAFBBB@ABGFGGGFFGGGGGHHHGG2GGHHB333B2BEE0>EFEFE1?FFHGHHHHBHHHHHGHHGGFGGGHGGGGFEHHHGHHHHFHGF?GFFGFHF2FGHFGGHHHHD@/E?<1?DGHGHFHGBFFF11<<-@@GGGGDFGDE
@M02034:409:000000000-BFKT7:1:1111:28053:11903 1:N:0:33
AAAGTCGAGGTGCCTAAAGTGGCAACCCAGACTTGTCCTCAGGTTGGTGGTGTAGAGCTTCCTGTAGCCGCATGGCGTTCGTACTTAAATATGGAACTAACCATTCCAATTTTCGCTGTCTCTTATACACATCTCCGAGCCCACGAGACT
+
BAABCFCCCCBBGGGGGGGGGGGHHHHGGHHGHHFHHFHHHHHHHHGGEGAFBDGFGGFHHHHHGHHHFGGFGGHFGFGGGEGHHHHHHHHHHFBFGHHHGGBFHHHFHHHHHGFGGGEGHGHGFG?GFFHHHHHHGCGGGGFGFFGFGH
@M02034:409:000000000-BFKT7:1:1111:14878:11903 1:N:0:33
AAAGTCGAGGTGCCTAAAGTGGCAACCCAGACTAAGAATAATGTTGGTGGTGTAGAGCTTCCTGTAGCCGCATGGCGTTCGTACTTAAATATGGAACTAACCATTCCAATTTTCGCTGTCTCTTATACACATCTCCGAGCCCACGAGACT
+
BBCCBFBCCCAAGGGGGGGGGGGHGHHGGHHGHHHHHHHHHHHHHHHGGGEFFFHHHHHHHHHHHHHHHGGGGGHHGGGGGEHHHHHGHHHHHHGGHHGHHHHHHHGFGHHHHHGGGGFHHGHHHHHHFGHHFHHGGGGGGGHGGGGGGH
@M02034:409:000000000-BFKT7:1:1111:26286:11908 1:N:0:33
AAAGTCGAGGTGCCTAAAGTGGCAACCCAGACTAAGGATCATGTTGGTGGTGTAGAGCTTCCTGTAGCCGCATGGCGTTCGTACTTAAATATGGAACTAACCATTCCAATTTTCGCTGTCTCTTATACACATCTCCGAGCCCACGAGACT
+
BBBBBFB@BBBBGGGGGGGGGGGHHHHGGHGGGHBFGGHHAFHHHHFGGDEFGGHFHGHHFHGHFFFFGGGGGGGGGEGEGEFGHHGHFHFHHHBFHGHGHGBGHHHFFHFHHFEEGEEGDGGH4BGFHGHCFGFDD?BCFGHGGGGGGH
@M02034:409:000000000-BFKT7:1:1111:16015:11919 1:N:0:33
AAAGTCGAGGTGCCTAAAGTGGCAACCCAGACTACGGCGCAGGTTGGTGGTGTAGAGCTTCCTGTAGCCGCATGGCGTTCGTACTTAAATATGGAACTAACCATTCCAATTTTCGCTGTCTCTTATACACATCTCCGAGCCCACGAGACT
+
CCCCCFCCCCAAGGGGGGGGGGGGHHHGGHHGHHFEGEGGEGGHHHGEFGGFFEGFGFHHFFHHGGHHHGGGGGHGG?EGGEFHGHHFHHHGHGFHHHHHFFFHHFHEEGHHHHCGGGEGBHGFGHHHHGB2FGHFEC/C/FHGGDCGGH
@M02034:409:000000000-BFKT7:1:1111:9932:11920 1:N:0:33
AAAGTCGAGGTGCCTAAAGTGGCAACCCAGACTCAGCATCATGTTGGTGGTGTAGAGCTTCCTGTAGCCGCATGGCGTTCGTACTTAAATATGGTACTAACCATTCCAATTTTCGCTGTCTCTTATACACATCTCCG
+
CCCCBFBCCCABGGGGGGGGGGGHHHHGGHHGHB33A5FFFFHHFH22AEFC13D5DE3B5GGGFFA5AEE0EE11E1>CEE2?FGHBFFHDFB4@F@FH313B34D44F3F44>EGF/B4BF44BB4F322BBG2C
@M02034:409:000000000-BFKT7:1:1111:12902:11921 1:N:0:33
AAAGTCGAGGTGCCTAAAGTGGCAACCCAGACTAAGGTTGGTGGTGTAGAGCTTCCTGTAGCCGCATGGCGTTCGTACTTAAATATGGAACTAACCATTCCAATTTTCGGCTGTCTCTTATACACATCTCCGAGCCCACGAGACTAAGGC
+
CCCCCFCCCCABGGGGGGGGGGGHHHHGGGHGHHFGFFGHGGGGGGFGHHGHHHHHHHHGHHHFGEGGHEEFGFEEHHHHGGGHHHHHHFGHFHHHGHHHGHHGHHHHGGGGGHHHHHHHHGHGFGHHHHHGGGGGGHGGGGGGHHHHHF
@M02034:409:000000000-BFKT7:1:1111:19373:11927 1:N:0:33
AAAGTCGAGGTGCCTAAAGTGGCAACCCAGACTACGCCGCCTGTTGGTGGTGTAGAGCTTCCTGTAGCCGCATGGCGTTCGTACTTAAATATGGAACTAACCATTCCAATTTTCGCTGTCTCTTATACACATCTCCGAGCCCACGAGACT
+
CCCCCFCBBDBCGGGGGGGGGGGHHHHGGHHGHHHGGGGGGGHHHHGAAEEFADHDEGGHGHHGHDFFFEGEGGHAEEEGGEBHGFHHFHHFGF3?FFFGB03FFDEDDGGHF?EGGGAGGHGHFDHFFCHHGHGHG@C@GCCAC-<AEH
@M02034:409:000000000-BFKT7:1:1111:7500:11931 1:N:0:33
AAAGTCGAGGTGCCTAAAGTGGCAACCCAGACTGGGATTGTTGTTGGTGGTGTAGAGCTTCCTGTAGCCGCATGGCGTTCGTACTTAAATATGGAACTAACCATTCCAATTTTCGCTGTCTCTTATACACATCTCCGAGCCCACGAGACT
+
CCCBBFBCCCCCGGGGGGGGGGGHHHHGGGHGHHHHFHHHGGHHHAGGFGGFFFHEHFFFAGHHHFHGGFGEGGFCFEEGGGFGHGHHHHHHHHBFGHGHBC3FBFGEGHFHHHEGGG/G4FFE?FBFGHGBGHHBABGCFGHGGGGGGH
@M02034:409:000000000-BFKT7:1:1111:20625:11933 1:N:0:33
AAAGTCGAGGTGCCTAAAGTGGCAACCCAGACTCCGCATACGGTTGGTGGTGTAGAGCTTCCTGTAGCCGCATGGCGTTCGTACTTAAATATGGAACTAACCATTCCAATTTTCGCTGTCTCTTATACACATCTCCGAGCCCACGAGACT
+
CCCCCFCCCCBBGGGGGGGDGGGHHHHGGHHGHHHGGGGGHHGGGGGGGGEFGFHHHHHHHGHHHHHHHGGGGGHHGEGGGGHHHHHHHHHHHGHGHHHHHHHHHHHHHHHHHHGGGGGHHGHHHHHHGHHHHHGFGCGGGGHGGGGGGH
@M02034:409:000000000-BFKT7:1:1111:8342:11941 1:N:0:33
AAAGTCGAGGTGCCTAAAGTGGCAACCCAGACTAAGAATCCGGTTGGTGTTGTAGAGCTTCCTGTAGCCGCATGGCGTTCGTACTTAAATATGGAACTAACCATTCCAATTTTCGCTGTCTCTTATACACATCTCCGAGCCC
+
AABAADAADA>AFGGGGGGGGGGHHGHGGDHFHFE3DBGFH22AB201B11BFBF5EAFG5FFFHHFGG?E?FGGFCEEGGGGEHHG33BB@FHBDGF3G30BFHFFF4BGHHHGGGDFGGHHHHFBFGFDGFHFH?/B/@G
@M02034:409:000000000-BFKT7:1:1111:10003:11955 1:N:0:33
AAAGTCGAGGTGCCTAAAGTGGCAACCCAGACTCAGAATGAGGTTGGTGGTGTAGAGCTTCCTGTAGCCGCATGGCGTTCGTACTTAAATATGGAACTAACCATTCCAATTTTCGCTGTCTCTTATACACATCTCCGAGCCCACGAGACT
+
CCCCCFCCCCCCGGGGGGGGGGGHHHHGGHHGHHHHHHHFBFGGHHGGGGEFGHHHHHHHHHHHHHHHHGGGGGHHGGGGGGHHHHHHHHHHHHHHHHHHHHHHHHGHHHHHHHGGGGGHHHHHGHHHGHHHHHHHG/DGGGHGGGGGGF
@M02034:409:000000000-BFKT7:1:1111:7234:11955 1:N:0:33
AAAGTCGAGGTGCCTAAAGTGGCAACCCAGACTTCGCTTCAGGTTGGTGGTGTAGAGCTTCCTGTAGCCGCATGGCGTTCGTACTTAAATATGGAACTAACCATTCCAATTTTCGCTGTCTCTTATACACATCTCCGAGCCCACGAGACT
+
ABAA>DABBBAAGGGGFGGFFGGFFHCEFGFGHHHGGGHGGHHGHEFAFE1FHFGFHHHHEFHHGFHGGGFEGGHGGEGGGDGHHHHFHGHHHHGFEHHFHHGGGFHFFHGGHGGGDGEGBGFHDGFHFGGGHHGED?FGGECEGFFGGH
@M02034:409:000000000-BFKT7:1:1111:21025:11959 1:N:0:33
AAAGTCGAGGTGCCTAAAGTGGCAACCCAGACTTCTCATCCTGTTGGTGGTGTAGAGCTTCCTGTAGCCGCATGGCGTTCGTACTTAAATATGGAACTAACCATTCCAATTTTCGCTGTCTCTTATACACATCTCCGAGCCCACGAGACT
+
BABBBFABBDBAGGGGGGGGGGGHHHGGGHHGHHHGHHHHHHHGHHHEGGGGGHHHHHHHHHFHHFGHHGGGGEHGGGGGGGHHHHHHHHGHHGFFHHEGGGFHHGHFHHHHHHGGGGGHHGHHHHFFGBHHHHHFF<BDFGEGGCGGGH
@M02034:409:000000000-BFKT7:1:1111:26059:11967 1:N:0:33
AAAGTCGAGGTGCCTAAAGTGGCAACCCAGACTTCTAAGACGGTTGGTGGTGTAGAGCTTCCTGTAGCCGCATGGCGTTCGTACTTAAATATGGAACTAACCATTCCAATTTTCGCTGTCTCTTATACACATCTCCGAGCCCACGAGACT
+
BCBCBFCCCCBCGGGGGGGGGGGGHHHGGHHGHHHHHHHHHGGGGGGGGGEFGFGGGHHHHHHGGHHHHGGGGGHHGGGGEGHHHHHHHHHHHHHHHHGGHHEGHFGGHHHHHHGGGGGHHHHHHHHHHHHHHHHHGGGGGGHGGGGGGH
@M02034:409:000000000-BFKT7:1:1111:3361:11968 1:N:0:33
AAAGTCGAGGTGCCTAAAGTGGCAACCCAGACTGTGACGCTGGTTGGTGGTGTAGAGCTTCCTGTAGCCGCATGGCGTTCGTACTTAAATATGGAACTAACCATTCCAATTTTCGCTGTCTCTTATACTCATCTCCGAGCCCA
+
A?11AFAAD1>1C1FFADGFGGC01AAAFHCFFC1DA2EE/AAAFGGEFEABFGHHGHHGGEFGFHGDD>>>?EHFC/EEGGGA?G2@1BBBGHFFB>11>F1FBB>FGH122BEEEEE1FDBGFHB22BDGBB1<?/@/@F?
@M02034:409:000000000-BFKT7:1:1111:23549:11969 1:N:0:33
AAAGTCGAGGTGCCTAAAGTGGCAACCCAGACTAAGCATACTGTTGGTGGTGTTGAGCTTCCTGTAGCCGCATG
+
CCCCCFCCBBBBGGGGGGGGGGEHHHHGGHHGBG3AFDGFAFGHFB2EAAEEA1B5A3EG5FGFB5B53AE0BB
@M02034:409:000000000-BFKT7:1:1111:15122:11970 1:N:0:33
AAAGTCGAGGTGCCTAAAGTGGCAACCCAGACTAAGCAGCATGTTGGTGGTGTAGAGCTTCCTGTAGCCGCATGGCGTTCGTACTTAAATATGGAACTAACCATTCCAATTTTCGCTGTCTCTTATACACATCTCCGAGCCCACGAGACT
+
CCDCCFCCCDBCGGGGGGGGGGGHHHHGGHHGHHHHHHCGGGHHHHHDEDGFHHHHHHHHFHHHHGHGFGGEEFHFGEGGGGGHHHHHGHHHHFBFGHHHFFFHHFHFHHHHHGGGGGEHHHHHGHHHHGHFGHHFGCCCGFHGFDGGGH
@M02034:409:000000000-BFKT7:1:1111:8168:11975 1:N:0:33
AAAGTCGAGGTGCCTAAAGTGGCAACCCAGACTAAGAATAAGGTTGGTGGTGTAGAGCTTCCTGTAGCCGCATGGCGTTCGTACTTAAATATGGAACTAACCATTCCAATTTTCGCTGTCTCTTATACACATCTCCGAGCCCACGAGACT
+
CCCCCFCCCCBCGGGGGGGGGGGHHHHGGHHGHHHHHHGHHHHHHHGGGFEFHHHHHHHHHHHHHHHHHGGEGGHHGGGGGGHHHHHHHHHHHHHHFHHHHFHHHHFHEHHHHHGGGGGHHHHHHHGHFHHHHHHHGGGGGGHGGGGGGH
@M02034:409:000000000-BFKT7:1:1111:14979:11980 1:N:0:33
AAAGTCGAGGTGCCTAAAGTGGCAACCCAGACTCTGAGTACGGTTGGTGGTGTAGAGCTTCCTGTAGCCGCATGGCGTTCGTACTTAAATATGGAACTAACCATTCCAATTTTCGCTGTCTCTTATACACATCTCCG
+
BBAABFBBBBBBGGGGGGGGGGGFGHHEEDGGH3BF5BDG52BGGGGEFEBFGFHGGFHHHHHFGHHHHGGFGGHHGEGGG>EGHHHFHGGHHGGHHHHHHHHHGHGGHHHHHGGGGGFHHHGHHFGDGCGFH3F2B
@M02034:409:000000000-BFKT7:1:1111:6116:11982 1:N:0:33
AAAGTCGAGGTGCCTAAAGTGGCAACCCAGACTCATAATATGGTTGGTGGTGTAGAGCTTCCTGTAGCCGCATG
+
AAAA>BA11AA1AFG1BGBGFGCCCGFCCHGGFF11EGGH2FGBFE/B/EEEA1F2FBB11BBBB2BB1AE>EE
@M02034:409:000000000-BFKT7:1:1111:3368:11986 1:N:0:33
AAAGTCGAGGTGCCTAAAGTGGCAACCCAGACTGGGACGCTGGTTGGTGGTGTAGAGCTTCCTGTAGCCGCATGGCGTTCGTACTTAAATATGGAACTAACCATTCCAATTTTCGCTGTCTCTTATACACATCTCCGAGCCCACGAGACT
+
BCCCCFCBBCAAGGGGGGGGGGGHHHHGGHHGHF2FF2A2AEEFGGGFFGEFFGHGHHHHHHHHGHHHHGGGGGHHGEEGEEHHHHGGGHGHHHFFHHFFGGHHHHHFHHHHHGGGGGGFHHHHGHDHFHHHHHHHGCDCCFHGGCDGD<
@M02034:409:000000000-BFKT7:1:1111:11641:11992 1:N:0:33
AAAGTCGAGGTGCCTAAAGTGGCAACCCAGACTAAGGATATGGTTAGTGGTGTAGAGC
+
CCCCCFBBCCBBGGGGGGGGGGGHHHHGGHHGHHHH3AB355BFE52D52D2A3D555
@M02034:409:000000000-BFKT7:1:1111:4932:11996 1:N:0:33
AAAGTCGAGGTGCCTAAAGTGGCAACCCAGACTTATCATGGGGTTGGTGGTGTAGAGCTTCCTGTAGCCGCATGGCGTTCGTACTTAAATATGGAACTAACCATTCCAATTTTCGCTGTCTCTTATACACATCTCCGAGCCCACGAGACT
+
CBCBCFBCCBAAGGGGGGGGGGGHHHHGGHHGHHHHHHHHHHGEGGGGGGBBFGHFHHHHHGHHHHHHHGGGGGHHGGGGGFHHHHHGHHHHHHHGHHHHGHHHHHGGHHHHHHGGGGGGHHHHHHHHGHHHHHHHGCGGGGHGGGGGGH
@M02034:409:000000000-BFKT7:1:1111:3550:11996 1:N:0:33
AAAGTCGAGGTGCCTAAAGTGGCAACCCAGACTAATGGGATTGTTGGTGGTGTAGAGCTTCCTGTAGCCGCATGGCGTTCGTACTTAAATATGGAACTAACCATTCCAATTTTCGCTGTCTCTTATACACATCTCCGAGCCCACGAGACT
+
CCCCCFCCCCBCGGGGGGGGGGGHHHHGGHHGHHHHHHHHHHHHHHHGGGFFFHHHHHHHHHHHHHHHHGGGGGHHGGGGGGHHHHHHHHGHHHGHHHHHHHGHHHGGHHHHHHGGGGGGHGHHHHHHHGHHGHHHGGGGGGHGGCCGGH
@M02034:409:000000000-BFKT7:1:1111:12221:11998 1:N:0:33
AAAGTCGAGGTGCCTAAAGTGGCAACCCAGACTCAGAGTAATGTTGGTGGTGTAGAGCTTCCTGTAGCCGCATGGCGTTCGTACTTAAATATGGAACTAACCATTCCAATTTTCGCTGTCTCTTATACACATCTCCGAGCCCACGAGACT
+
BBBBBFBBBBAAGGGFGGGEGGGHHHFEFFFGH3G3F3FGHHHHHHGEFGEFHHGHHHHHHHGHHHHHHGGGGGHHGEGGGFFHHHHBHHHGHHGFHHHGHHGHGHHHHHHHHHGGGEEHHHHHHGHHEHGHFHGFF?D?CGHGG?CDE<
@M02034:409:000000000-BFKT7:1:1111:6112:12001 1:N:0:33
AAAGTCGAGGTGCCTAAAGTGGCAACCCAGACTCATAATATGGTTGGTGGTGTAGAGCTTCCTGTAGCCGCATGGCGTTCGTACTTAAATATGGAACTAACCATTCCAATTTTCGCTGTCTCTTATACACATCTCCGAGCCCACGAGACT
+
CCCCCFCCCCBBGGGGGGGGGGGHHHHGGHHGHHHHHHHHHHHHHGGGGGGFGHHHHHHHHHHHHHHHHGGGGGHHGEGGGFGHHHHHHHHHHHFHGHHHHHHHHHGGHHHHHHGGGGFHHHHHEHFGHFHGFFHHGCFGG<EFFGGGGH
@M02034:409:000000000-BFKT7:1:1111:11276:12007 1:N:0:33
AAAGTCGAGGTGCCTAAAGTGGCAACCCAGACTCAGCCGAGGGTTGGTGGTGTAGAGCTTCCTGTAGCCGCATGGCGTTCGTACTTAAATATGGAACTAACCATTCCAATTTTCGCTGTCTCTTATACACATCTCCGAGCCCACGAGACT
+
CCCBBFBCCCAAGGGGGGGGGGGHHHHGGHHGHHHHHHGGGGGGHGGGGGEFFGHHHHHHHHHHHHHHHGGGGGHHGGGGGFHHHHHHHHHHHHHHHHHHHFHHHHHHHHHHHHGGGGGFHHHHHHHHHHHHHHHGGGGGGGHGGCGGGH
@M02034:409:000000000-BFKT7:1:1111:28381:12012 1:N:0:33
AAAGTCGAGGTGCCTAAAGTGGCAACCCAGACTTCTGCTTCTGTTGGTGGTGTAGAGCTTCCTGTAGCCGCATGGCGTTCGTACTTAAATATGGAACTAACCATTCCAATTTTCGCTGTCTCTTATACACATCTCCGAGCCCACGAGACT
+
AA@ABFBABBAAGCGGGGGFGGCFFGFGCGHGFGHHHHHHFGFHHHHEFG2AGAGGGGHHGFGHGGHGFGGCEFHCEEEFFE2FFHFDGHFHHHF3GGF3FGHGHGDGHHFHHHEEGGEFGHGHGG?BFGGHHGFBD?/BCEEEC@CDGH
@M02034:409:000000000-BFKT7:1:1111:8276:12015 1:N:0:33
AAAGTCGAGGTGCCTAAAGTGGCAACCCAGACTACGAAGGGTGTTGGTGGTGTAGAGCTTCCTGTAGCCGCATGGCGTTCGTACTTAAATATGGAACTAACCATTCCAATTTTCGCTGTCTCTTATACACATCTCCGAGCCCACGAGACT
+
3>A>3BAA>A>AFGFGFGGGFFFFFHHEFHGFHCG2EDF?2BAEEA1E1BBAB3DFFHFGHGFHFHHHHGGGEGHHGGGGGFBFHHHGHFFHFBG3GH3GGHHHHHHGGHFHHHGGGEGHGHFHBGBD2FGHHHGHGGGCGFHGCCGGGG
@M02034:409:000000000-BFKT7:1:1111:21598:12021 1:N:0:33
AAAGTCGAGGTGCCTAAAGTGGCAACCCAGACTCAGCCTCTGGTTGGTGGTGTAGAGCTTCCTGTAGCCGCATGGCGTTCGTACTTAAATATGGAACTAACCATTCCAATTTTCGCTGTCTCTTATACACATCTCCGAGCCCACGAGACT
+
CDDCBFCCDDBCGGGGGGGGGGGHHHHGGHHGHHHHHHHHHHHHHGGGGGGFGHHHHHHHHHHHHHHHHGGGGGHHGGGGGGHHHHHHHHHHHHHHHHHHHHGHHHHHHHHHHHGGGGGHHHHHHHFHHHHHHHHGGGGGGGGGGCCGGH
@M02034:409:000000000-BFKT7:1:1111:4153:12024 1:N:0:33
AAAGTCGAGGTGCCTAAAGTGGCAACCCAGACTGTTAGTGGTGTTGGTGGTGTAGAGCTTCCTGTAGCCGCATGGCGTTCGTACTTAAATATGGAACTAACCATTCCAATTTTCGCTGTCTCTTATACACATCTCCGAGCCCACGAGACT
+
CCCCCFCCCCCBGGGGGGGGGGGHHHHGGHHGHBA55BGFF5ABEHGAFAGFFGH555FGEGGGHFHFFGGFEGHEC>EFGEFGEGG3BFGGHF3@FGHHBC3GGFHGFGGHHFCGGGEGHHHHHGGGFHFHHHFGDBGCGGGGCG/EFH
@M02034:409:000000000-BFKT7:1:1111:25041:12027 1:N:0:33
AAAGTCGAGGTGCCTAAAGTGGCAACCCAGACTCCGTTTGGGGTTGGTGGTGTAGAGCTTCCTGTAGCCGCATGGCGTTCGTACTTAAATATGGAACTAACCATTCCAATTTTCGCTGTCTCTTATACACATCTCCGAGCCCACGAGACT
+
ABBBBFCBCBBCGGGGGFGFGGGHHHHGGHHGHHHGHHHGGGGFGGGGFGEFGFHHHHHHHHHHGHHHHGGGGGHHGGGGGGHHHHHHHHHHHHHGHHHGHFFHHHGHHHHHHHGGGGGGHHHHHHHHGHFHHHGHGDGGGGHGGCGGGH
@M02034:409:000000000-BFKT7:1:1111:2891:12031 1:N:0:33
AAAGTCGAGGTGCCTAAAGTGGCAACCCAGACTAATCCTCCTGTTGGTGGTGTAGAGCTTCCTGTAGCCGCATGGCGTTCGTACTTAAATATGGAACTAACCATTCCCAATTTTCGCTGTCTCTTATACACATCTCCGAGCCCACGAGAC
+
BBBBBF?AAD2AGFFGGGGGGGGHFGGA2GFFHGGHFFFFHHFGHHFFFGAFFFGFHHHHHHHDFGHHHGGGGGHHGEGGGEHHHHFFHHHHHFFFFHHBGGFHHHHGHFGHHHGGGCGGHHHHHHHFHBHHGHHGHFGGGGGGECFGD?
@M02034:409:000000000-BFKT7:1:1111:24053:12032 1:N:0:33
AAAGTCGAGGTGCCTAAAGTGGCAACCCAGACTACGGCGCATGTTGGTGGTGTAGAGCTTCCTGTAGCCGCATGGCGTTCGTACTTAAATATGGAACTAACCATTCCAATTTTCGCTGTCTCTTATACACATCTCCGAGCCCACGAGACT
+
BCBBAFCBBCABGGGGGGGGGGGHHHHGGHHGHHHGGGGGGGGHHHHGGGEFGHHHHHHHHHHHHHHHHGGGGGHHGGGGGGHHHHHHHHHHHHHHHHHGHHFHHHGHHHHHHHGGGGGGHHHHHHHHHHHHGHHHGGFCGGHGGGGGGH
@M02034:409:000000000-BFKT7:1:1111:28372:12033 1:N:0:33
AAAGTCGAGGTGCCTAAAGTGGCAACCCAGACTTCTGCTTCTGTTGGTGGTGTAGAGCTTCCTGTAGCCGCATGGCGTTCGTACTTAAATATGGAACTAACCATTCCAATTTTCGCTGTCTCTTATACACATCTCCGAGCCCACGAGACT
+
BABBBFBBBBAAGGGGGGGGGGGHHHHGGHHGHHDFHFCHFGGHHHHGGGEFGHHHHHHHHHHHGHHHHGGGGGHHGGGGGGHHHHHHHHHHHGFHGHHHHHHHHHHHHHHHHHGGGGEGHHHHHHHHHGHHHHHGGCFGGGHGGGGGDD
@M02034:409:000000000-BFKT7:1:1111:13806:12036 1:N:0:33
AAAGTCGAGGTGCCTAAAGTGGCAACCCAGACTTCGTCTCATGTTGGTGGTGTAGAGCTTCCTGTAGCCGCATGGCGTTCGTACTTAAATATGGAACTAACCATTCCAATTTTCGCTGTCTCTTATACACATCTCCGAGCCCACGAGACT
+
AAABAFBCCCAAGGGGGGGGGGGHHHHGGHHGHHHGGGHHHHHHHHHGGGEFFHHHHHHHHHHHHHHHHGGGGGHGGFGGGFHHHHHHHHHHHHHHHHHGHHGHHHGGHHHHHHGGGGGHHHHHHHHHGHHHHHHHGFGGGGHGGGGGGH
@M02034:409:000000000-BFKT7:1:1111:22709:12036 1:N:0:33
AAAGTCGAGGTGCCTAAAGTGGCAACCCAGACTTCTTCGCGTGTTGGTGGTGTAGAGCTTCCTGTAGCCGCATGGCGTTCGTACTTAAATATGGAACTAACCATTCCAATTTTCGCTGTCTCTTATACACATCTCCGAGCCCACGAGACT
+
BBBBBFBBBBABGGGGGGGGGGGHHHHGGHHGHHHHHHHGGGGGHHHFFEABFFGHHHHHHGHHHHHHHGGFGGHHGGGGGGHHHHHHHHHHHHFHHFHHHGHGHHGHHHHHHHGGGGAGFHHHHHGHHGFFGHHGGGFGGFGFDGFGGH
@M02034:409:000000000-BFKT7:1:1111:6259:12044 1:N:0:33
AAAGTCGAGGTGCCTAAAGTGGCAACCCAGACTCCGCAGCATGTTGGTGGTGTAGAGCTTCCTGTAGCCGCATGGCGTTCGTACTTAAATATGGAACTAACCATTCCAATTTTCGCTGTCTCTTATACACATCTCCGAGCCCACGAGACT
+
BCCCBFCCCCCCGGGGGGGGGGGHHHHGGHHGHBFGAEE22BFGHHHGGGEFGHHHHHHHHHHHHHHHHGGGGGHHGGGGGGHHHGHHHHHHHHHHHHHGHHHHHHHHHHHHHHGGGGFHHHHHGHHHGHHHHHHHGFGGGGHGGGGGGH
@M02034:409:000000000-BFKT7:1:1111:25654:12048 1:N:0:33
AAAGTCGAGGTGCCTAAAGTGGCAACCCAGACTCAGAAGGCTGTTGGTGGTGTAGAGCTTCCTGTAGCCGCATGGCGTTCGTACTTAAATATGGAACTAACCATTCCAATTTTCGCTGTCTCTTATACACATCTCCGAGCCCACGAGACT
+
CCCCBFCCCCABGGGGGGGGGGGGHHHGGHHGHHHHHHHHHHHHHHHGGGFFGHHHHHHHHHHHHHHHHGGGGGHHGGGGGGHHHHHGHHHHHHHGHHHHHHGHHHGHHHHHHHGGGGGHHHHHHHGHGHFHHHGHGDGGGGGGGCGGGH
@M02034:409:000000000-BFKT7:1:1111:24904:12052 1:N:0:33
AAAGTCGAGGTGCCTAAAGTGGCAACCCAGACTAGTCCTTGGGTTGGTGGTGCAGA
+
CCCCCFCBBCCCGGGGGGGGGGGHHHHGGHHGHA3G5GFBG3GGE22B11B133D5
@M02034:409:000000000-BFKT7:1:1111:8307:12059 1:N:0:33
AAAGTCGAGGTGCCTAAAGTGGCAACCCAGACTCTTGGGCGGGTTGGTGGTGTAGAGCTTCCTGTAGCCGCATGGCGTTCGTACTTAAATATGGAACTAACCATTCCAATTTTCGCTGTCTCTTATACACATCTCCGAGCCCACGAGACT
+
BBAAAFBCCCCCGGGGGGGGGGGHHHHGGHHGHHHHHHHHGGGEGGGGGGEFFHHGHHHHHHHHFGHHHGGGGGHHGGGGFFHHHHHHHHGHHHHGHHGGFHHHHFHFHHHHHHGGGGEHHGHHHHGHGFHHFHFHG@CCGGHGGGGGGH
@M02034:409:000000000-BFKT7:1:1111:17490:12062 1:N:0:33
AAAGTCGAGGTGCCTAAAGTGGCAACCCAGACTTCTACTTTTGTTGGTGGTGTAGAGCTTCCTGTAGCCGCATGGCGTTCGTACTTAAATATGGAACTAACCATTCCAATTTTCGCTGTCTCTTATACACATCTCCGAGCCCACGAGACT
+
CCCCCFCCCCAAGGGGGGGGGGGHHHHGGHHGHHHHHHHHHHHHHHHGGGGFHHHHHHHHGHHHHHHHHGGGGGHHGGGGGGGHHHHHHHHHHHGHHHHGHHGHHHHGHHHHHHGGGGGHHHHHGHHHHHFHHHHHGCFGGGHGGGGGGH
@M02034:409:000000000-BFKT7:1:1111:24046:12062 1:N:0:33
AAAGTCGAGGTGCCTAAAGTGGCAACCCAGACTACTCGTGCTGTTGGTGGTGTAGAGCTTCCTGTAGCCGCATGGCGTTCGTACTTAAATATGGAACTAACCATTCCAATTTTCGCTGTCTCTTATACACATCTCCGAGCCCACGAGACT
+
BBAABFBBBB>AGGGGFGGGGGGHHHGGGHHGHHHHHGGEGGGHHHGEFGEFGFFFHFHHHGHGHHHHHGGGGGHHGEGGFEHHHHHHHFFHHGGHHHHHHHHHHHGFHGHHHHGGGG/GHHHHFHBHHHFFHGFDFCGGGGHGGCGGGH
@M02034:409:000000000-BFKT7:1:1111:5791:12069 1:N:0:33
AAAGTCGAGGTGCCTAAAGTGGCAACCCAGACTCATACTAAGGTTGGTGGTGTAGAGCTTCCTGTAGCCGCATGGCGTTCGTACTTAAATATGGAACTAACCATTCCAATTTTCGCTGTCTCTTATACACATCTCCGAGCCCACGAGACT
+
3>AABFBBBBAAGGGGGGGGFGGHFFFGFHGDGHGGFGHDGHFGHH2AFEBFGDFFGBFGG3GHHHFDHGC0EEHGGGEFGEBFGHHDGH4DGG3FGGFHHAGHGHHDEHFHHFE/EE?F44BFFGGGGBDCHGHBA??C@FGFG/CF/F
@M02034:409:000000000-BFKT7:1:1111:22369:12069 1:N:0:33
AAAGTCGAGGTGCCTAAAGTGGCAACCCAGACTAATAGGACGGTTGGTGGTGTAGAGCTTCCTGTAGCCGCATGGCGTTCGTACTTAAATATGGAACTAACCATTCCAATTTTTCGCTGTCTCTTATACACATCTCCGAGCCCACGAGAC
+
ABACBFBCBCAAGGGGGGGGGGGHHHHGFHHGGHHHHHHHGGGGGGEBFAAAFFGFHFHHGFHHHHHHHGGFGGHHGEGEFEFGGHGGHHFHHGFHHHHHGGHHHHFHFHHHHHGEEAFBHHFHHHHFBFFGGHHHHGGGGFGHGGGGC<
@M02034:409:000000000-BFKT7:1:1111:15298:12072 1:N:0:33
AAAGTCGAGGTGCCTAAAGTGGCAACCCAGACTAATAAGCAGGTTGGTGGTGTAGAGCTTCCTGTAGCCGCATGGCGTTCGTACTTAAATATGGAACTAACCATTCCAATTTTCGCTGTCTCTTATACACATCTCCGAGCCCACGAGACT
+
BCCCBFCCCCABGGGGGGGGGGGHHHHGGHHGHHHHHHHHHHHHHHGGGGEFGHHHHHHHHHHGHHHHHGGGGGHHGGGGGGHHHHHHHHHHHHFHHHHHHHHHHHHHFHHHHHGGGGGHGGHHHHHHHHHHHHHHGGGGGGHGGGGGGH
@M02034:409:000000000-BFKT7:1:1111:4574:12072 1:N:0:33
AAAGTCGAGGTGCCTAAAGTGGCAACCCAGACTCAGGCGATGGTTGGTGGTGTAGAGCTTCCTGTAGCCGCATGGCGTTCGTACTTAAATATGGAACTAACCATTCCAATTTTCGCTGTCTCTTATACACATCTCCGAGCCCACGAGACT
+
BBBBBFBBBBBBGGGGGGGGGGGHHGHGGHHGHHHHHHGGGGGGGGGGEGBFFHHHHHHHHHHHGHHFHEFGGGHHGGGGGFHHHHHGHHHHHHFFGHHHHHHHHFFGHHHHHHGGGGFHHHHHHHHGHHHHHHGDDGGGGGHGGCGGGH
@M02034:409:000000000-BFKT7:1:1111:10485:12073 1:N:0:33
AAAGTCGAGGTGCCTAAAGTGGCAACCCAGACTAATAAGAATGTTGGTGGTGTAGAGCTTCCTGTAGCCGCATGGCGTTCGTACTTAAATATGGAACTAACCATTCCAATTTTCGCTGTCTCTTATACACATCTCCGAGCCCACGAGACT
+
CCCCCFCCDDBCGGGGGGGGGGGHHHHGGHHGHHHHGHHD5BGHHHHGGGEFGHHHHHHHHHHHHHHHHGGGGGHHGGGGGGHHHHHHHHHHHHGHHHHHHHHHHHHHHHHHHHGGGGGGHHHHGHHHGHHHHHHHGGGGGGHGGGGGGF
@M02034:409:000000000-BFKT7:1:1111:20441:12074 1:N:0:33
AAAGTCGAGGTGCCTAAAGTGGCAACCCAGACTCATCCGCCGGTTGGTGGTGTAGAGCTTCCTGTAGCCGCATGGCGTTCGTACTTAAATATGGAACTAACCATTCCAATTTTCGCTGTCTCTTATACACATCTCCGAGCCCACGAGACT
+
AAB?AFBABBAAGFGGGGGGGGGGHHHGGHHGHHHHHHGGGGGGGGGGFGAFBEGFGBGHFHHFFGHFFEEGGGGGGEFGGAGHHHEFHEHHGFFFFHHGHFFHGHHEHHHHHEFFGGBFHHHEFFFHG2FHHHGBG/CC@GEECDCGDF
@M02034:409:000000000-BFKT7:1:1111:16525:12075 1:N:0:33
AAAGTCGAGGTGCCTAAAGTGGCAACCCAGACT
+
CCCDCFCCCCBCGGGGGGGGGGGHHHHGGHHGH
@M02034:409:000000000-BFKT7:1:1111:7078:12080 1:N:0:33
AAAGTCGAGGTGCCTAAAGCGGCAACCCAGACTAATATGTCTGTTGGTGGTGTAGAGCTTCCTGTAGCCGCATGGCGTTCGTACTTAAATATGGAACTAACCATTCCAATTTTCGCTGT
+
11>>>DAA1D>1AGAEGAA1AEEEGHHEEAGGHF1AAAG22D1GHFEAFAFFHBFGGHHHFGHH12F2@EECGGFHCEEFFECHFFFFGFHFHHBDGFG1GCFFG>2>GHHHHFECF/?
@M02034:409:000000000-BFKT7:1:1111:5337:12084 1:N:0:33
AAAGTCGAGGTGCCTAAAGTGGCAACCCAGACTAGGAGTGAGGTTGGTGGTGTAGAGCTTCCTGTAGCCGCATGGCGTTCGTACTTAAATATGGAACTAACCATTCCAATTTTCGCTGTCTCTTATACACATCTCCGAGCCCACGAGACT
+
AAAAAFCCCCAAGGGGGGGGGGGHHHHGGHHGHHHHHHGGHHGHHHGGGGAFGHHGHHHHHHHHHHHHHGGGGGHFGGGGGGHHHHHHHHGHHHHGHHHGHHHHHHHGHHHHHHGGGGGHHHHHHHHHHHHHHHHFDCFGGGHGGGGGGH
@M02034:409:000000000-BFKT7:1:1111:24275:12090 1:N:0:33
AAAGTCGAGGTGCCTAAAGTGGCAACCCAGACTCATAAGGAGGTTGGTGGTGTAGAGCTTCCTGTAGCCGCATGGCGTTCGTACTTAAATATGGAACTAACCATTCCAATTTTCGCTGTCTCTTATACACATCTCCGAGCCCACGAGACT
+
CCCCCFCCBBABGGGGGGGGGGGHHHHGGHHGHHHHHHHHGGFEGHGGGGBFFGHFHHGHHHHHHGHHHGGGGGHHGGGGGGHHHHHHHHGHHHGFHHHHHHHHHHHHBGHHHHGGGGFFHHHHHHGHHFEFFHGGG?D@GGHGG?@EGH
@M02034:409:000000000-BFKT7:1:1111:28367:12093 1:N:0:33
AAAGTCGAGGTGCCTAAAGTGGCAACCCAGACTAAGAAGCCGGTTGGTGGTGTAGAGCTTCCTGTAGCCGCATGGCGTTCGTACTTAAATATGGAACTAACCATTCCAATTTTCGCTGTCTCTTATACACATCTCCGAGCCCACGAGACT
+
BAABBFBBBB?AFGGFGGGGGGGHHHHGGHHGHHHHHHHHGGGGGGGGFGEFGHHHGHHHFGHHHHHHHFGGGGHHGGGGFGFGHHGHHHHHHHHHGHHFHHFHHGFFGHHHHBEEGGFGHHHHEHHGFGFHHHGGGDGFGGFGGGGGGH
@M02034:409:000000000-BFKT7:1:1111:8194:12102 1:N:0:33
AAAGTCGAGGTGCCTAAAGTGGCAACCCAGACTACTCCGCTTGTTGGTGGTGTAGAGCTTCCTGTAGCCGCATGGCGTTCGTACTTAAATATGGAACTAACCATTCCAATTTTCGCTGTCTCTTATACACATCTCCGAGCCCACGAGACT
+
A1>AAFAADD1>FGGGGGGGGFFFCHHGFFEFHHGHGFEGGAFFHFHGFEABFGFHFHFHFHHFHGHFHGGGGGHHGGGGGGFHGHHHHHDFHFHEHGHHGHHHHHHHGBGHHGEGGGEDFFHFHHHF2FFGGDFFEGCCBGHFG/AEGH
@M02034:409:000000000-BFKT7:1:1111:4987:12102 1:N:0:33
AAAGTCGAGGTGCCTAAAGTGGCAACCCAGACTAATAAGAATGTTGGTGGTGTAGAGCTTCCTGTAGCCGCATGGCGTTCGTACTTAAATATGGAACTAACCATTCCAATTTTCGCTGTCTCTTATACACATCTCCGAGCCCACGAGACT
+
AAAA3BAABDBBGGGD4F4FEGGGHHHGGHHGGHHHHHHHAFGGFHEECEEGHHHHHFHFHGHHFHHEFGGGGGGFGGGGGEHHFHFFGHGEGFHDFGFBGHHGBEFGHHGHH4EEFGGHHGGGFHFHHGFHGHGF/B<<BFGE@CGDGF
@M02034:409:000000000-BFKT7:1:1111:4969:12105 1:N:0:33
AAAGTCGAGGTGCCTAAAGTGGCAACCCAGACTAATAAGAATGTTGGTGGTGTAGAGCTTCCTGTAGCCGCATGGCGTTCGTACTTAAATATGGAACTAACCATTCCAATTTTCGCTGTCTCTTATACACATCTCCGAGCCCACGAGACT
+
CCCCCFCCBBAAGGGGGGGGGGGHHHHGGHHGHHHHFFGFGHHHHHHEFFEBBFHFGGHHFHHHGFGGFGGEGFHAEEEGGEGGHHHHHHHHHHEFHHHHHFFHHFHFHHHHHGGGGGGHHHHHHHHHGFHGHHHFG@CGGGHGGCFDGH
@M02034:409:000000000-BFKT7:1:1111:9463:12114 1:N:0:33
AAAGTCGAGGTGCCTAAAGTGGCAACCCAGACTCATCCTCCGGTTGGTGGTGCAGA
+
CCCCCFBCCBBBGGGGGGGGGGGHHHHGGHHGFEGFG3F3AEEG2E0E1EF133D5
@M02034:409:000000000-BFKT7:1:1111:21805:12117 1:N:0:33
AAAGTCGAGGTGCCTAAAGTGGCAACCCAGACTAAGGGGGGGGTTGGTGGTGTAGAGCTTCCTGTAGCCGCATGGCGTTCGTACTTAAATATGGAACTAACCATTCCAATTTTCGCTGTCTCTTATACACATCTCCGAGCCCACGAGACT
+
BBCCAFBCCCCCGGGGGGGGGGGHHHHGGHHGHHHHHHGGGGFFFFFFFFFAAFFFFFFFFFFFFFFFFFFFFFFFFFFFFDFFFFFFFFFFFFFFFFFFFFFFFFFFFFFFFFFFFFFFFFFFFFFFFFFFFFFFF=FFFFFFFFFFFF
@M02034:409:000000000-BFKT7:1:1111:7982:12120 1:N:0:33
AAAGTCGAGGTGCCTAAAGTGGCAACCCAGACTCAGAAGAAGGTTGGTGGTGTAGAGCTTCCTGTAGCCGCATGGCGTTCGTACTTAAATATGGAACTAACCATTCCAATTTTCGCTGTCTCTTATACACATCTCCGAGCCCACGAGACT
+
BBBBBFCCCCABGGGGGGGGGGGHHHHGGHHGHHHHHHHHHHGHHHGGGGEFGHHHHHHHHHHHHHHHHGGGGGHHGGGGGGFHHHGHHHHHHHHHHHHHHHHHHHHHHHHHHHGGGGGGHHHHGHHHHHHGHHHHGGGGGFHGGGGGGH
@M02034:409:000000000-BFKT7:1:1111:2654:12122 1:N:0:33
AAAGTCGAGGTGCCTAAAGTGGCAACCCAGACTATGAGTAATGTTGGTGGTGTAGAGCTTCCTGTAGCCGCATGGCGTTCGTACTTAAATATGGAACTAACCATTCCAATTTTCGCTGTCTCTTATACACATCTCCGAGCCCACGAGACT
+
AABAAFABBB2AGGGGGGGGGGGHHHHGGHHGHHHHGHFGHHGHHHHGGGEFGFHGFHHHGHHHFFHHHGGFFGHHGGGGGFHHHHHGHHFHHHGGHHGGHGHHHHHHHHHHHHGGGGGHHHHFHHGGFFHHHHDFDC?CGEEGGGGGGH
@M02034:409:000000000-BFKT7:1:1111:26249:12124 1:N:0:33
AAAGTCGAGGTGCCTAAAGTGGCAACCCAGACTCTGCAGCGGGTTGGTGGTGTAGAGCTTCCTGTAGCCGCATGGCGTTCGTACTTAAATATGGAACTAACCATTCCAATTTTCGCTGTCTCTTATACACATCTCCGAGCCCACGAGACT
+
CCCCCFCCCCABGGGGGGGGGGGGHHHGGHHGHHHHHHHHGGGEFGGGGGEFGHHHHHHHHHHHHHHHHGGGGGHHGGGGGGHHHHHHHHHHHHFFFHHHHHFHHHGGHHHHHHGGGGGHHHHHHHHHGHFGHHHHGCGGGGHGGGGGGH
@M02034:409:000000000-BFKT7:1:1111:19837:12126 1:N:0:33
AAAGTCGAGGTGCCTAAAGTGGCAACCCAGACTAGGAGGGCTGTTGGTGGTGTAGAGCTTCCTGTAGCCGCATGGCGTTCGTACTTAAATATGGAACTAACCATTCCAATTTTCGCTGTCTCTTATACACATCTCCGAGCCCACGAGACT
+
A?AA>BABB@ABGGGGGGGGGGGHFGCEGHHGHHHGHHGGGHGEHHH1CEAF1GGGDFGHGFHHHHHHHGGEGGHFEEGEGEGHHHFHHGHHHGGBFHGFFFGFGGFFHFFFHHGGGEEGBGFHHHFFGHHGFGFGGC/BFGHGGGGGGH
@M02034:409:000000000-BFKT7:1:1111:21930:12128 1:N:0:33
AAAGTCGAGGTGCCTAAAGTGGCAACCCAGACTAATAAGAATGTTGGTGGTGTAGAGCTTCCTGTAGCCGCATGGCGTTCGTACTTAAATATGGAACTAACCATTCCAATTTTCGCTGTCTCTTATACACATCTCCGAGCCCACGAGACT
+
ABBBBFCCCCBBGGGGGGGGGGGHHHHGGHHGHHHHHHHHHHGHHHGGGGEFFFFHHHHHHHHHHGHHHGGGGGHGEBEGGEGHHHHHHHGHHHGHHHHHHAEHHHHEFHHHHFCEDGEHGHGHHHHHHGHHHHGFDCGGGGHGCBCGGH
@M02034:409:000000000-BFKT7:1:1111:24922:12129 1:N:0:33
AAAGTCGAGGTGCCTAAAGTGGCAACCCAGACTCAGCGTAAGGTTGGTGGTGTAGAGCTTCCTGTAGCCGCATGGCGTTCGTACTTAAATATGGAACTAACCATTCCAATTTTCGCTGTCTCTTATACACATCTCCGAGCCCACGAGACT
+
DDDDDFCCCCBCGGGGGGGGGGGHHHHGGHHGHHHHHGGGGHHFGHGGGGEFHHHHHHHHHHHHHHHHHGGGGGHHGGGGGFHHHHHHHHHHHHGHHHHHHHHHHHHHHHHHHHGGGGGHHHHHHHGHHHGHGHHFG?GCFFHGGGGGGH
@M02034:409:000000000-BFKT7:1:1111:22213:12133 1:N:0:33
AAAGTCGAGGTGCCTAAAGTGGCAACCCAGACTCCTCCGCATGTTGGTGGTGTAGAGCTTCCTGTAGCCGCATGGCGTTCGTACTTAAATATGGAACTAACCATTCCAATTTTCGCTGTCTCTTATACACATCTCCGAGCCCACGAGACT
+
BBBBAFBBBBBBGGGGGGGFGGGHHHHGGHHGHHHHHHGGGGGHHHHEFGEFFGHHHHHHFHHHHHHHHGGGGGHHGGGGGGGHHHHHHHHHHGFHHGHHHHHHGHHHHHHHHHGGGGGGHHHHHHGHFHHHHHHHGG?CG/FFGGGGGH
@M02034:409:000000000-BFKT7:1:1111:5635:12144 1:N:0:33
AAAGTCGAGGTGCCTAAAGTGGCAACCCAGACTGTTCATTCGGTTGGTGGTGTAGAGCTTCCTGTAGCCGCATGGCGTTCGTACTTAAATATGGAACTAACCATTCCAATTTTCGCTGTCTCTTATACACATCTCCGAGCCCACGAGACT
+
CCCCCFCCCCABGGGGGGGGGGGHHHHGGHHGHHHHHHHHHHHFGGGEGGEFHHHHHHHHHHHHHHHHHGGGGGHHGGGGGFHHHHHGHHHHHHHHHHGHHHHHHHHHHHHHHFGGGGFHHHHHHHHHHHHHHHHGGGGGGGHGG@FGGH
@M02034:409:000000000-BFKT7:1:1111:18895:12151 1:N:0:33
AAAGTCGAGGTGCCTAAAGTGGCAACCCAGACTAATATGGCGGTTG
+
BBBBAFBBBBABGGGGGGGGGGGHHHHGGHHGHHGHF5FFFGGA0A
@M02034:409:000000000-BFKT7:1:1111:2437:12157 1:N:0:33
AAAGTCGAGGTGCCTAAAGTGGCAACCCAGACTAATGTTAAGGTTGGTGGTGTAGAGCTTCCTGTAGCCGCATGGCGTTCGTACTTAAATATGGAACTAACCATTCCAATTTTCGCTGTCTCTTATACACATCT
+
>>AB>DAADDBBGGGFG44FEGGFGHHGGHGDHHHHH5DGHHH5BFFFAEEG1BGEDDFGBFGFFFGDFEE?EEGFFGGGGEGEGGFF3BBFFE33@B@BBF3FGB?DGHHHHBE?EEEBGFGHBGHE?2FGFG
@M02034:409:000000000-BFKT7:1:1111:17747:12159 1:N:0:33
AAAGTCGAGGTGCCTAAAGTGGCAACCCAGACTCAGCATCCTGTTGGTGGTGTAGAGCTTCCTGTAGCCGCATGGCGTTCGTACTTAAATATGGAACTAACCATTCCAATTTTCGCTGTCTCTTATACACATCTCCGAGCCCACGAGACT
+
BBABBFCCCCABGGGGGGGGGGGHHHHGGHHGHHHHHHHHHHHHHHHGGGEFGHHHHHHHHHHHHHHHHGGGGGHHGGGGGFHHHHHHHHHHHHHHHHHHHHHHHHHHHHHHHHGGGGGHHHHHHHGHHHGHHHHHGGGGGGHGGGGGGH
@M02034:409:000000000-BFKT7:1:1111:2455:12166 1:N:0:33
AAAGTCGAGGTGCCTAAAGTGGCAACCCAGACTAATGATAAGGTTGGTGGTGTAGAGCTTCCTGTAGCCGCATGGCGTTCGTACTTAAATATGGAACTAACCATTCCAATTTTCGCTGTCTCTTATACACATCTCCGAGCCCACGAGAC
+
CCDCCFCCDCCCGGGGGGGGGGGHHHHGGHHGHFH555DFGHHHHHGGGGGFHHHHHHHHHHHHHHHHHGGGGGHHGGGGGGHHHHHHHHHHHHHFGHHGHHGHHHHGHHHHHHGGGGGHHHHHHHHHGHHHHHHFGGGGGGHGGGGGG
@M02034:409:000000000-BFKT7:1:1111:5032:12167 1:N:0:33
AAAGTCGAGGTGCCTAAAGTGGCAACCCAGACTACTTGTCCGGTTGGTGGTGTAGAGCTTCCTGTAGCCGCATGGCGTTCGTACTTAAATATGGAACTAACCATTCCAATTTTCGCTGTCTCTTATACACATCTCCGAGCCCACGAGACT
+
AABBAFCCCCBBGGGGGGGGGGGHHHHGGHHGHHGHHHFHHGGGGGFFFGEFFFHGHHHHHHHHHHHHHGGGGGHHGGGGGEGHHHGGHHHHHHHGHHHHGHHHHHGGHHHHHFGGGGGHHHHHHHHHGHHHHHHFGGGFDFHGGGCGGF
@M02034:409:000000000-BFKT7:1:1111:24191:12167 1:N:0:33
AAAGTCGAGGTGCCTAAAGTGGCAACCCAGACTACGAAGTGTGTTGGTGGTGTAGAGCTTCCTGTAGCCGCATGGCGTTCGTACTTAAATATGGAACTTAACCATTCCAATTTTCGCTGTCTCTTATACACATCTCCGAGCCCACGAGAC
+
CCCCCFCCCBAAGGGGGGGGGGGHHHHGGHHGHHHGGHEBGGHHHHHFFGEFHGHGHHHHHHHHHHHHHGGGGGHHGEGGGFHHHHGGHHHHHHHHHHHFGHHHHHHHHFGHHHFEAEGEGHHHHGHHFGHHFFHHGGGGGGGHGGGGG?
@M02034:409:000000000-BFKT7:1:1111:28445:12170 1:N:0:33
AAAGTCGAGGTGCCTAAAGTGGCAACCCAGACTAAGTGTTCGGTTGGTGGTGTAGAGCTTCCTGTAGCCGCATGGCGTTCGTACTTAAATATGGAACTAACCATTCCAATTTTCGCTGTCTCTTATACACATCTCCGAGCCCACGAGACT
+
AAABBFBBBBBBGGGGGGGGGGGGHHHGGHHGHHHHHHHHHGGGGGGGGGFFGGHHHHHHHHHHHHHHHGGGGGHHGGGGGGHHHHGGHHFHHHHHGHGFFGFHHHGGHHHHHHGFFGGHHFHHHHFHGGHHHHHHG/DFGGHGGFCDDH
@M02034:409:000000000-BFKT7:1:1111:20964:12183 1:N:0:33
AAAGTCGAGGTGCCTAAAGTGGCAACCCAGACTGTTGGTGGTGTAGAGCTTCCTGTAGCCGCATGGCGTTCGTACTTAAATATGGAACTAACCATTCCAATTTTCGCTGTCTCTTATACACATCTCCGAGCCCACGAGACTAAGGCGAAT
+
CCCCCFCCCCACGGGGGGGGGGGHHHHGGHHGHHHHHHGGGGGHHHHHHHHHHHHHHHHHGGGGGHHGFGGGGHHHHHHHHHHHHGHHHHHHHHHHHHGHHHHHGGGGGGHHHHHGHHHHHGGHHHHGGGGGGGGD>CDGHHHGEHGGGE
@M02034:409:000000000-BFKT7:1:1111:26808:12192 1:N:0:33
AAAGTCGAGGTGCCTAAAGTGGCAACCCAGACTCCGAATAATGTTGGTGGTGTAGAGCTTCCTGTAGCCGCATGGCGTTCGTACTTAAATATGGAACTAACCATTCCAATTTTCGCTGTCTCTTATACACATCTCCGAGCCCACGAGACT
+
BCBAAFABBCBCGGGGGGGGGGGGHHHGGHHGHHHGFGGFHHHHHHHEFE1BBFHGGFHHHHHGEGGFHGGEGGHCGGGGFEHEGHFHFHGHGHEFFHFHGF3GFFFFHHHHHHEFGGEFGHHHHHHFGBGHFGFFF/BDCFHGG@?EGH
@M02034:409:000000000-BFKT7:1:1111:12561:12195 1:N:0:33
AAAGTCGAGGTGCCTAAAGTGGCAACCCAGACTAATCAGACGGTTGGTGGTGTAGAGCTTCCTGTAGCCGCATGGCGTTCGTACTTAAATATGGAACTAACCATTCCAATTTTCGCTGTCTCTTATACACATCCCGAGCCCACGAGACTA
+
A>AAAFBBBDAAGGCGGGGGGGGHHHHGFHHGHHGHHHHHHGGEEGFABEAFAGHHHHHHHHHHGHHHFGGFGGHHGGGGGEHHHHGGFHHHHHHHHHFGFFHGHHHHHHHHHHFGGGGHHFHHGFGHGGHHHGHG?/CCGECFFGGDHH
@M02034:409:000000000-BFKT7:1:1111:18099:12195 1:N:0:33
AAAGTCGAGGTGCCTAAAGTGGCAACCCAGACTAAGAATCATGTTGGTGGTGTAGAGCTTCCTGTAGCCGCATGGCG
+
BABCBFBCCBABFGGGGGGFGGGHHHGGGHHGHH3FA5FE5FHHBG2BAEFCA3F5A5AB5FEGD5B5AAE0EE11>
@M02034:409:000000000-BFKT7:1:1111:28883:12198 1:N:0:33
AAAGTCGAGGTGCCTAAAGTGGCAACCCAGACTTCTGCTTCGGTTGGTGGTGTAGAGCTTCCTGTAGCCGCATGGCGTTCGTACTTAAATATGGAACTAACCATTCCAATTTTCGCTGTCTCTTATACACATCTCCGAGCCCACGAGACT
+
ABBAAFABBBBBGGGGGGGGGGGHHHHGGHHGHHHHHHHHHGGGGGGEFGBFGHHHHFHHHHHHHFHHHGEGGGHHGGGGGGHHHHFFHHHHHGFHGHGFHHHHHHFGHHHHHBEFGGGHHHHHGHHHHHGHGGHEG?GCGGHGGGGGGH
@M02034:409:000000000-BFKT7:1:1111:6442:12201 1:N:0:33
AAAGTCGAGGTGCCTAAAGTGGCAACCCAGACTCAGTCTGCGGTTGGTGGTGTAGAGCTTCCTGTAGCCGCATGGCGTTCGTACTTAAATATGGAACTAACCATTCCAATTTTCGCTGTCTCTTATACACATCTCCGAGCCCACGAGACT
+
AABAAFBCCCABGGGFGGGGGGGHHHHGGHHGHHHHGHGHHGGGGGGGGGEFFGHHHHHHHHHHHHHHHGGGGGHHGGGGGFGHHHHHHHHHHHHHHHGGGHGHHHHHGHHHHHGGGGGHHHHHHHGHHHHHHHGHGGGGGGHGGGGGGH
@M02034:409:000000000-BFKT7:1:1111:20855:12201 1:N:0:33
AAAGTCGAGGTGCCTAAAGTGGCAACCCAGACTGGTACTTATGTTG
+
CCCCCFCCDBBAGGGGGGGGGGGHHHHGGHH2FF2F55D55DGHDG
@M02034:409:000000000-BFKT7:1:1111:4292:12203 1:N:0:33
AAAGTCGAGGTGCCTAAAGTGGCAACCCAGACTACGAAGAATGTTGGTGGTGTAGAGCTTCCTGTAGCCGCATGGCGTTCGTACTTAAATATGGAACTAACCATTCCAATTTTCGCTGTCTCTTATACACATCTCCGAGCCCACGAGACT
+
CCCCCFBCBCBCGGGGGGGGGGGHHHHGGHHGHHHGEGEEFHHHHGHGGGFFFGGFGHHHHHHGHHHGHGGEFGHFGFEFGEGHHHHHEHHHHHFGHHHHGHHHHHHHHHFHHGGGGGEGHHHHFHGHHGFFFHHHGCGGGGHGGCCGGH
@M02034:409:000000000-BFKT7:1:1111:16553:12204 1:N:0:33
AAAGTCGAGGTGCCTAAAGTGGCAACCCAGACTGGTAATTTGGTTGGTGGTGTGGAGCTTCCTGTAGCCGCATGGCGTTCGTACTTAAATATGGAACTAACCATTCCAATTTTCGCTGTCTCTTATACACATCTCCGAGCCCACGAGACT
+
AAAA>DA>DD>AFGGG1FGGFGGCGAGGFGFFHHF1FBBDFHHFHEEEFE/AB/BFGFHHFGHGF2FFHEGEEEHHGGCFGEHGHHFHHGGHHHGGHHHBGHFGHFHHHHGGFHGGGEEFDDGGFGFBDFBFF>FFE/>C<C/?/><EFG
@M02034:409:000000000-BFKT7:1:1111:8644:12213 1:N:0:33
AAAGTCGAGGTGCCTAAAGTGGCAACCCAGACTAATAAGAGTGTTGGTGGTGTAGAGCTTCCTGTAGCCGCATGGCGTTCGTACTTAAATATGGAACTAACCATTCCAATTTTCGCTGTCTCTTATACACATCTCCGAGCCCACGAGACT
+
ABCCBFABCCACGGGGGGGGGGGHHHHGGHHGHHHHHHHHHHHHHHHGEGGFFFHFHHHHHHHHHGHHHGGGGGHFGEGGGFHHHHHHHHHHHHFFHHHGHHFHHHFHHHHHHHGGGGFHHGHGHHHHGGHHHHGHGCGGGEHGGGGGFF
@M02034:409:000000000-BFKT7:1:1111:12570:12214 1:N:0:33
AAAGTCGAGGTGCCTAAAGTGGCAACCCAGACTAATCAGACGGTTGGTGGTGTAGAGCTTCCTGTAGCCGCATGGCGTTCGTACTTAAATATGGAACTAACCATTCCAATTTTCGCTGTCTCTTATACACATCCCGAGCCCACGAGACTA
+
BBBBBFAADD>AGGG5BFGGGFFFHHGEEGHGHB3BEFGDFCEEE?AAFE1BABFAFFGGHEGGGFHHHGGGGFHFGEEEE>?GHHGDGF@DEHF3EG3GFH3GFHH44FGGHGEGGGAGGHGGHH22GFHHHHGGF</CFE/<@AAAF<
@M02034:409:000000000-BFKT7:1:1111:19482:12214 1:N:0:33
AAAGTCGAGGTGCCTAAAGTGGCAACCCAGACTGGGTGTCCGGTTGGTGGTGTAGAGCTTCCTGTAGCCGCATGGCGTTCGTACTTAAATATGGAACTAACCATTCCAATTTTCGCTGTCTCTTATACACATCTCCGAGCCCACGAGACT
+
BBBBBFAABBAAGGGGGGGFFGGHHHHGGHHGGHHEBFGHHEGEEGGEFGAFBFGHHHHHHHHEGHGGHGFGGGHHGGGGFFHHHHHGHHHHHHHHFHGEFGFHHHHGHHHHHEEDGGGGGFHHHHGHEBBGGHHHGGGFGGGGGGGGGH
@M02034:409:000000000-BFKT7:1:1111:20912:12215 1:N:0:33
AAAGTCGAGGTGCCTAAAGTGGCAACCCAGACTATTGGTGGTGTAGAGCTTCCTGTAGCCGCATGGCGTTCGTACTTAAATATGGAACTAACCATTCCAATTTTCGCTGTCTCTTATACACATCTCCGAGCCCACGAGACTAAGGCGAAT
+
BBCCBFCCCDCCGGGGGGGGGGGHHHHGGHHGHHHHHHHGGGGHHHHHHHHHHHHHHHHHFGFGGHHGEGGGGHHHHHHHHHHHHGHHHHHHHHHHHHHGHHHHHGGGGGHHHHHHGHHGHHHHHHHGFGGGGGGDCGGGHHHHHHGGGE
@M02034:409:000000000-BFKT7:1:1111:9481:12215 1:N:0:33
AAAGTCGAGGTGCCTAAAGTGGCAACCCAGACTAATAAGAATGTTGGTGGTGTAGAGCTTCCTGTAGCCGCATGGCGTTCGTACTTAAATATGGAACTAACCATTCCAATTTTCGCTGTCTCTTATACACATCTCCGAGCCCACGAGACT
+
BBBBBFBBBBABGGFGGGGGGGGHHHHGGHHGGHHHHHHHHHHHHHHEFGEFGHHFHHHHHHHHHHHHHGGGGGHHGGGGGFHHHHHHHHHHHHHFGHFCGHFHHHFHHHHHHHGGGGFHHHHHGHHHFHHGGHHHG?CCGGHGGDGGGH
@M02034:409:000000000-BFKT7:1:1111:2870:12216 1:N:0:33
AAAGTCGAGGTGCCTAAAGTGGCAACCCAGACTCGGCCTCAGGTTGGTGGTGTAGAGCTTCCTGTAGCCGCATGGCGTTCGTACTTAAATATGGAACTAACCATTCCAATTTTCGCTGTCTCTTATACACATCTCCGAGCCCACGAGACT
+
ABBABFCBCC>AGGGGGGGGGGFHHHHGGHHGHHGGGGGHHHGHHHGEFGEFBFHHHGHHHHHHHHHHHGGGGGHFGGGGGGHHHHHHHHGHHHGFGHGFHHBGHFGBFHHHHFGEGGDGHGHHHHFDDGHHGHHFGFGFGFHGGGCFDH
@M02034:409:000000000-BFKT7:1:1111:25949:12219 1:N:0:33
AAAGTCGAGGTGCCTAAAGTGGCAACCCAGACTGGGATGGGGGTTGGTGGTGTAGAGCTTCCTGTAGCCGCATGGCGTTCGTACTTAAATATGGAACTAACCATTCCAATTTTCGCTGTCTCTTATACACATCTCCGAGCCCACGAGACT
+
CCCCCFCCCCBCGGGGGGGGGGGHHHHGGHHGHHHHHHFGHGGFFGGGFGEFFHHHHHHHHHHHHHHHHGGGGGGGGEGGGFHHHHGHHHHHHHFGHHHFFHFHHHHGHHHHHHGGGGGHHHHHHHHHFHGHHHFHG@FDGGHGGGGGGH
@M02034:409:000000000-BFKT7:1:1111:5188:12220 1:N:0:33
AAAGTCGAGGTGCCTAAAGTGGCAACCCAGACTCCGCCGCCGGTTGGTGGTGTAGAGCTTCCTGTAGCCGCATGGCGTTCGTACTTAAATATGGAACTAACCATTCCAATTTTCGCTGTCTCTTATACACATCTCCGAGCCCACGAGACT
+
ABBCCFCCCCABGGGGGGGGGGGHHHHGGHHGHHHGGGGGGGGGGGGEGGEFFGHHHHHHHHHHHHHHHGGGGGHHGGGGGGHHHHHHHHHHHHHHGHHHHHHHGHGHGHHHHHGGGGGHHHHHHHHHGHHHHHHHGGGGGGHGGGGGGH
@M02034:409:000000000-BFKT7:1:1111:16547:12223 1:N:0:33
AAAGTCGAGGTGCCTAAAGTGGCAACCCAGACTGGTAATTTGGTTGGTGGTGTAGAGCTTCCTGTAGCCGCATGGCGTTCGTACTTAAATATGGAACTAACCATTCCAATTTTCGCTGTCTCTTATACACATCTCCGAGCCCACGAGACT
+
CBCCCFCCCCABGGGGGGGGGGGHHHHGGHHGHHHHHHHHHHHHHGGGFGEFBFHHHHHHHHHHHFHHHGGGGGHGGGGGGFHHHHHHHHHHHHHFHHHHHHGHHHHFHHHHGHGGGGGHHHHHHHHHGHGHHHHHGCGGGGHGGGGGGH
@M02034:409:000000000-BFKT7:1:1111:4507:12224 1:N:0:33
AAAGTCGAGGTGCCTAAAGTGGCAACCCAGACTGTGGTGCCGGTTGGTGGTGTAGAGCTTCCTGTAGCCGCATGGCGTTCGTACTTAAATATGGAACTAACCATTCCAATTTTCGCTGTCTCTTATACACATCTCCGAGCCCACGAGACT
+
ABCCBFBBCBBCGGGGGGGGGGGHHHHGGHHGHHHHHBFGHGGFGGGEFGAFFFHFFEHHHHHGHGHFHEE@EGHFEFGGGAGHHHGGFEBGGHGF3FBBFGFHGHDGHHGHHFGFGGDFHEHHBHGFFGFHHHGDFDGCCGHAD/@DFH
@M02034:409:000000000-BFKT7:1:1111:23531:12224 1:N:0:33
AAAGTCGAGGTGCCTAAAGTGGCAACCCAGACTGGTACTGCGGTTGGTGGTGTAGAGCTTCCTGTAGCCGCATGGCGTTCGTACTTAAATATGGAACTAACCATTCCAATTTTCGCTGTCTCTTATACACATCTCCGAGCCCACGAGACT
+
BBBBBFBBBBAAGGGGGGGGGGGHHHHGGHHGHHHFGHHHHGGGGGGEFGEFFBHFHHGHHHHHHHGFGGGFFGGFEEEGGEHHHHHHHHHHHHEGGHHGHADGHHGEHHHHGFGGGG<DDHGFFFGFGFHFHHHHGCCGGGFGGGGDGH
@M02034:409:000000000-BFKT7:1:1111:5751:12226 1:N:0:33
AAAGTCGAGGTGCCTAAAGTGGCAACCCAGACTATGTATGCTGTTGGTGGTGTAGAGCTTCCTGTAGCCGCATGGCGTTCGTACTTAAATATGGAACTAACCATTCCAATTTTCGCTGTCTCTTATACACATCTCCGAGCCCACGAGACT
+
BBBBBFBB@D>AFFGGG4FBFBFHFGHDF2EFGFHHGFHHHGFHHHEEFGFBBFG5DHHHHHHHHGGHHGGGFGHFGFGFGGHHHHHFFGGHHFFGEGFGHFFHHGEGFHHHHHGFGGGHHGFFHHDFBCHHHHFHFB/BDFGGGCFDGH
@M02034:409:000000000-BFKT7:1:1111:9073:12232 1:N:0:33
AAAGTCGAGGTGCCTAAAGTGGCAACCCAGACTCAGAATAGGGTTGGTGGTGTAGAGCTTCCTGTAGCCGCATGGCGTTCGTACTTAAATATGGAACTAACCATTCCAATTTTCGCTGTCTCTTATACACATCTCCG
+
A?AA>DAAB2AAGFGGGGGGFGGHHEHGGHHGHH3FGGHHGHGF2ECEAEEFAADBEHHGHGFGFFGFFGG@EBFCE>EFDGFHAFHHG4GGFHE3GGFF303BF??DDGHHGGECGGEGGHHFFGHH3GHHHHH2?
@M02034:409:000000000-BFKT7:1:1111:9215:12241 1:N:0:33
AAAGTCGAGGTGCCTAAAGTGGCAACCCAGACTAAGTCGCAGGTTGGTGGTGTAGAGCTTCCTGTAGCCGCATGGCGTTCGTACTTAAATATGGAACTAACCATTCCAATTTTCGCTGTCTCTTATACACATCTCCGAGCCCACGAGACT
+
BBCCBFBABBABGGGGGGGGGGGHHHHGGHHGHGHHGHGGFEGHHHFEF?GFFGHFGHHG5GHHHGHHGGGEGGFCEEEGGGBHHHHHEHHGHF3FGGHHFF?FBFHFHHHHFFFGGG/F?GGFFHGHHHGFGHHDD?@FFFGG?CCDFH
@M02034:409:000000000-BFKT7:1:1111:9090:12243 1:N:0:33
AAAGTCGAGGTGCCTAAAGTGGCAACCCAGACTCAGAATAGGGTTGGTGGTGTAGAGCTTCCTGTAGCCGCATGGCGTTCGTACT
+
AAA?AFA1>DAAGFG11BBBFGFH1FAEGHHGFHHHHHHHHGHFFGG/FEEF/FGGHH11EFGGEBGHHFE?EFHFGGGFGG0FF
@M02034:409:000000000-BFKT7:1:1111:28369:12245 1:N:0:33
AAAGTCGAGGTGCCTAAAGTGGCAACCCAGACTCATAATGAGGTTGGTGGTGTAGAGCTTCCTGTAGCCGCATGGCGTTCGTACTTAAATATGGAACTAACCATTCCAATTTTCGCTGTCTCTTATACACATCTCCGAGCCCACGAGACT
+
AAABAFBBBBBBGGGGGGGGGGGFHHHGGHHGHHHHHHHHHHGGHHGGGDBFGHHHHHHHHHHHGHHFHGGGGGHHGGGGGGHHHHHGHHHHHHGGHHHHHHFHHHHHHHHHHHGGGGFGHHHHHHHHGHGHHHHHGGGGGEHGGGGGGH
@M02034:409:000000000-BFKT7:1:1111:17195:12246 1:N:0:33
AAAGTCGAGGTGCCTAAAGTGGCAACCCAGACTCCGAATTCGGTTGGTGGTGTAGAGCTTCCTGTAGCCGCATGGCGTTCGTACTTAAATATGGAACTAACCATTCCAATTTTCGCTGTCTCTTATACACATCTCCGAGCCCACGAGACT
+
CCCCCFCCCCBBGGGGGGGGGGGHHHHGGHHGH3GFAE225BGGGGGGGGFFHHHHHHHHHHHHHHHHHGGGGGHHGGGGGGHHHHHGHHHHHHHHHHHHHHHHHHHHHHHHHHGGGGGHHHHHGHHHGHGHHHHHGCGGGGHGC@@<.>
@M02034:409:000000000-BFKT7:1:1111:22072:12248 1:N:0:33
AAAAGTCGAGGTGCCTAAAGTGGCAACCCAGACTATGATGAGTGTTGGTGGTGTAGAGCTTCCTGTAGCCGCATGGCGTTCGTACTTAAATATGGAACTAACCATTCCAATTTTCGCTGTCTCTTATACACATCTCCGAGCCCACGAGAC
+
BCBBCFFBCBBBGGGGGGGGGGHGHHHHGGHHGHHHHHHHHHHGGHHHGGGGFGHHHHHHHHHHHHHHHHGGFGGHFGGGGGFHHHHHHFHHHHHGFGHGHHHHHHHHHHGHHHHG?FGGHHHHHFHHHHGHHHHHHGGGCDGHGGGGE<
@M02034:409:000000000-BFKT7:1:1111:9073:12250 1:N:0:33
AAAGTCGAGGTGCCTAAAGTGGCAACCCAGACTCAGAATAGGGTTGGTGGTGTAGAGCTTCCTGTAGCCGCATGGCGTTCGTACTTAAATATGGAACTAACCATTCCAATTTTCGCTGTCTCTTATACACATCTCCGAGCCCACGAGACT
+
CCCCCFBCCCABGGGGGGGGGGGHHHHGGHHGHFFFFFGGFHHHHGGFFEGFAAFAFFFGEHHHHDGFGGGEGGF1E?EGGECFCHHHGHHFGF33GFGHCG3GHEHFHHFHFDEFGGEGFFGFGFFBHC2FFFHFGCCGCEHGC/CGGH
@M02034:409:000000000-BFKT7:1:1111:17128:12253 1:N:0:33
AAAGTCGAGGTGCCTAAAGTGGCAACCCAGACTAG
+
A?11A@AADD>>1F1FGGGA1AFAAAF0FHFF1BF
@M02034:409:000000000-BFKT7:1:1111:16248:12254 1:N:0:33
AAAGTCGAGGTGCCTAAAGTGGCAACCCAGACTAGGAGTGATGTTGGTGGTGTAGAGCTTCCTGTAGCCGCATGGCGTTCGTACTTAAATATGGAACTAACCATTCCAATTTTCGCTGTCTCTTATACACATCTCCGAGCCCACGAGACT
+
ABCCBFCBCCBBGGGGGGGGGGGHHHHGGHHGHHHHHHHHHHHHHHHGFGEFBGHHHHHHHHHHHHHHHGGGGGHHGGGGGFHHHHHGHHHHHHHGGHHHHHGHHHHGHHHHHHGGGGGHHHHHHHHHGHGHHHHHGFGGGGHGGGGGGH
@M02034:409:000000000-BFKT7:1:1111:25038:12254 1:N:0:33
AAAGTCGAGGTGCCTAAAGTGGCAACCCAGACTACTAGTGATGTTGGTGGTGTAGAGCTTCCTGTAGCCGCATGGCGTTCGTACTTAAATATGGAACTAACCATTCCAATTTTCGCTGTCTCTTATACACATCTCCGAGCCCACGAGACT
+
CCCCCFCCCCBCGGGGGGGGGGGHHHHGGHGGHHHHHHHHFHHHHHGGGGEFGHHHHHHHHHHHHGHHHGGGGGHHGGGGGGHHHHHHHHHHHHHFHHHFHHGHHHGHHHHHHHGFGGGHHHHHEHHHFHHHHGDGF/BFDGGGG/@EGH
@M02034:409:000000000-BFKT7:1:1111:12851:12262 1:N:0:33
AAAGTCGAGGTGCCTAAAGTGGCAACCCAGACTCGTAGTACGGTTGGTGGTGTAGAGCTTCCTGTAGCCGCATGGCGTTCGTACTTAAATATGGAACTAACCATTCCAATTTTCGCTGTCTCTTATACACATCTCCGAGCCCACGAGACT
+
CCCCCFCCCCABGGGGGGGGGGGGHHHGGHHGHHGHGGGFDEGHFGGFFGEFGHHHHHHHHHHHGHHHHGGGGGHHGGGGGGHHHHHGHHHHHHHHHHHHHHHHHHHGHHHHHHGGGGGGHGHHHHHHHFHHHHHGFCGGGFHGGGGGGH
@M02034:409:000000000-BFKT7:1:1111:2323:12270 1:N:0:33
AAAGTCGAGGTGCCTAAAGTGGCAACCCAGACTAATAGTAGGGTTGGTGGTGTAGAGCTTCCTGTAGCCGCATGGCGTTCGTACTTAAATATGGAACTAACCATTCCAATTTTCGCTGTCTCTTATACACATCTCCGAGCCCACGAGACT
+
BBBBBFBBDBAAGGGGGGGGGGGGHGHGFHEFHHGHHH5BFFGHHFGGGGEFGHHHGHHHHHHHHHHHHGGGGGHHGGGGGGHHHHFHHHHHHHGFHHHHHHFHHFGHHHHHHHGFGGGDGHHHGHG3?FFHCGHHGC@CGFHGGD/EDG
@M02034:409:000000000-BFKT7:1:1111:25916:12272 1:N:0:33
AAAGTCGAGGTGCCTAAAGTGGCAACCCAGACTACGACGCATGTTGGTGGTGTAGAGCTTCCTGTAGCCGCATGGCGTTCGTACTTAAATATGGAACTAACCATTCCAATTTTCGCTGTCTCTTTACACATCTCCGAG
+
AAABADABBBAAFGGGGGGDGGGGGHFEFFHGHGGEEGGGEEGFGFEEFGAFFGHFGHHHHHHHFFHFGEE?EGHFFEGFEGFGGG@E3GFHHFHHHHFFHHFGHGBDGHHHHGGEGD<GHBFGGG?GDGGFFGDE/<
@M02034:409:000000000-BFKT7:1:1111:5163:12276 1:N:0:33
AAAGTCGAGGTGCCTAAAGTGGCAACCCAGACTCCT
+
AAAA>B11>>AACGEEGBGFGGGHFFGG0GCFH11A
@M02034:409:000000000-BFKT7:1:1111:17954:12283 1:N:0:33
AAAGTCGAGGTGCCTAAAGTGGCTACCCAGACTAGGGGGTGTGTTGGTGGTGTAGAGCTTCCTGTAGCCGCATGGCGTTCGTACTTAAATATGGAACTAACCATTCCAATTTTCGCTGTCTCTTATACACATCTCCGAGCCCACGAGACT
+
CCCCCFBBCCABGGGGGGGGGGGHHHHHHHGGHGHFHGGEEGGHHHHEFGFFGGHFHHHHHHHHHHHHHGGFFEHFGEEGFEFHHHGHHHHHHHDFHFHHHFFHHHHEHHHHHHGGGG/?2GGGFFHHHGHFHHGFG?DGGGGGGCGGGG
@M02034:409:000000000-BFKT7:1:1111:23951:12285 1:N:0:33
AAAGTCGAGGTGCCTAAAGTGGCAACCCAGACTGAGAAGATTGTTGGTGGTGTAGAGCTTCCTGTAGCCGCATGGCGTTCGTACTTAAATATGGAACTAACCATTCCAATTTTCGCTGTCTCTTATACACATCTCCGAGCCCACGAGACT
+
A3AABFABBBABGGGGGGGGGGGFHHHGGHFGHHHCBDGHGGHHHFHGGEEBFFHEGF3FFFHDGFFHHGGGEGGFGFFCEECC1FHHHHFHHFEGHHFH3FFHHGHHHFGHF4EGGGED4GF?4FHHEFHCGGHHG?CGGGHGGGGGGH
@M02034:409:000000000-BFKT7:1:1111:19169:12288 1:N:0:33
AAAGTCGAGGTGCCTAAAGTGGCAACCCAGACTTCTCATAGGGTTGGTGGTGTAGAGCTTCCTGTAGCCGCATGGCGTTCGTACTTAAATATGGAACTAACCATTCCAATTTTCGCTGTCTCTTATACACATCTCCGAGCCCACGAGACT
+
ABCCAFBBCCABGGGGGGGGGGGHHHHGGHHGHHHHHHHHHHHGGGGGGGAFFGHHHHHGFHHHHHHHHGGEGGHHGFGGGGHHHHHHHHHHHHGHFHHGHHHHHHHHHHHHHFGGGGGHHGHHHHHHHGGHHGGFGGGDCGHGGGGGGH
@M02034:409:000000000-BFKT7:1:1111:19151:12291 1:N:0:33
AAAGTCGAGGTGCCTAAAGTGGCAACCCAGACTTCTCATAGGGTTGGTGGTGTAGAGCTTCCTGTAGCCGCATGGCGTTCGTACTTAAATATGGAACTAACCATTCCAATTTTCGCTGTCTCTTATACACATCTCCGAGCCCACGAGACT
+
BABBAFBCCCCCGGGGFGGGGGGHHHHGGHHGHHHHHFHHHHHFFEEAAEFFHGHGHHHHHHHHHHGHGGFEEGGHGGGGGGHHHHHHHHHHHHBGFHHFGFFGHHHHGHHHHFEEG?EFHGHHFHHHGFGHFHFHFCF?BFHGCCFDGH
@M02034:409:000000000-BFKT7:1:1111:3300:12292 1:N:0:33
AAAGTCGAGGTGCCTAAAGTGGCAACCCAGACTAAGACGAATGATGGGGGT
+
AAABADAAD>>AGGFGGGGGDG2BFFGGGHHGFGE333B22B33B532A0A
@M02034:409:000000000-BFKT7:1:1111:28056:12293 1:N:0:33
AAAGTCGAGGTGCCTAAAGTGGCAACCCAGACTGGTTGTGGGGTTGGTGGTGCAGA
+
BBCCBFBBCCABGGGGGGFFFGGHHHHGGHF2F32GDEFGF?FGEF?A11EA33D5
@M02034:409:000000000-BFKT7:1:1111:6547:12293 1:N:0:33
AAAGTCGAGGTGCCTAAAGTGGCAACCCAGACTGGTGGTAGGGTTGGTGGTGTAGAGCTTCCTGTAGCCGCATGGCGTTCGTACTTAAATATGGAACTAACCATTCCAATTTTCGCTGTCTCTTATACACATCTCCGAGCCCACGAGACT
+
CCCCCFCCCCBCGGGGGGGGGGGHHHHGGHHGHHGEBEBGGGGHHGGEFFGEGDGFFFGGFGHHHHHGGGGEGGFEE?EGGEFFHHHGFGHFGG33GHGHCCDGGFGFGGGHHFEGGGEFHFGBFHGGGBFHHHHEDCDG@EHGGCGGGH
@M02034:409:000000000-BFKT7:1:1111:7514:12298 1:N:0:33
AAAGTCGAGGTGCCTAAAGTGGCAACCCAGACTCATCCGCCGGTTGGTGGTGTAGAGCTTCCTGTAGCCGCATGGCGTTCGTACTTAAATATGGAACTAACCATTCCAATTTTCGCTGTCTCTTATACACATCTCCGAGCCCACGAGACT
+
CCCCCFCCCCBBGGGGGGGGGGGHHHHGGHHGHHHHHHGGGGGGGGGGGGEFHHHHHHHHHHHHHGHHHGGGGGHHGGGGGGHHHHHHHHHHHHFHGHHHHHHHHHHHHHHHHHGGGGGHHHHGFHGHHGHHHHHHFCFGGFEGGGGGGH
@M02034:409:000000000-BFKT7:1:1111:6052:12302 1:N:0:33
AAAGTCGAGGTGCCTAAAGTGGCAACCCAGACTCGTAAGGAGGTTGGTGGTGTAGAGCTTCCTGTAGCCGCATGGCGTTCGTACTTAAATATGGAACTAACCATTCCAATTTTCGCTGTCTCTTATACACATCTCCGAGCCCACGAGACT
+
CBCCCFCBDBABGGGGGGGGGGGHHHGGGHHGHHFHGHHHHHGGHHGGGGEFHHHHHHHHHHHHGHHGHGGGGGHGGGGGGGHHHHHHGHHHHHHHHHHGHHHHHHHGFHHHHHGGGGGHGHHHHHHHEFHHHHHFGCGGGGGGGCGGGH
@M02034:409:000000000-BFKT7:1:1111:22669:12312 1:N:0:33
AAAGTCGAGGTGCCTAAAGTGGCAACCCAGACTCGTGAGACTGTTGGTGGTGTAGAGCTTCCTGTAGCCGCATGGCGTTCGTACTTAAATATGGAACTAACCATTCCAATTTTCGCCGTCTCTTATACACATCTCCGAGCCCACGAGACT
+
BBBBBFBBBB>AGGGFGGGGGGGGHHHGGHHGHHGHHHGHHHHHHHHGGGAFFGHFHHHHHHHHHHHHHEGGGGHHGGGFEGHHHHHHHHGHHHEFHGHHHGHHGHHHHHHHHHGG/@EEHHFHHHHHHHGHHHHHE/DCGGHGGGGGGH
@M02034:409:000000000-BFKT7:1:1111:12746:12323 1:N:0:33
AAAGTCGAGGTGCCTAAAGTGGCAACCCAGACTAAGAATCATGTTGGTGGTGTAGAGCTTCCTGTAGCCGCATGGCGTTCGTACTTAAATATGGAACTAACCATTCCAATTTTCGCTGTCTCTTATACACATCTCCGAGCCCACGAGACT
+
BBCCBFCCCCAAGGGGGGFGGGGFHHHGGHHGHHHHHHHHHHHGHHHGGGEFFGHGHGHHHHHGGGHHHGGGGGHHGEGGGFHHHHHGHHHHHHHHHHGHHHHHHHHHHHHHHHGGGGFHHHHHHHHHHHHHHHGHGCGGGGHGGGGGGH
@M02034:409:000000000-BFKT7:1:1111:17396:12326 1:N:0:33
AAAGTCGAGGTGCCTAAAGTGGCAACCCAGACTGGTAGTCCTGTTGGTGGTGTAGAGCTTCCTGTAGCCGCATGGCGTTCGTACTTAAATATGGAACTAACCATTCCAATTTTCGCTGTCTCTTATACACATCTCCGAGCCCACGAGACT
+
BCBCBFCCCCAAGGGGGGGGGGGHHHHGGHHGHHHHHHHHGHHHHHGGGGEFGHHHHHHHHHHHHHHHHGGGGGHHGGGGGGHHHHHHHHHHHHHFFHHHHHGHHHHHHHHHHFGGGGGGHGHHGHHHGHFHGHGFGCCGGGHGGGGGGH
@M02034:409:000000000-BFKT7:1:1111:26820:12326 1:N:0:33
AAAGTCGAGGTGCCTAAAGTGGCAACCCAGACTACGTATCCGGTTGGTGGTGTAGAGCTTCCTGTAGCCGCATGGCGTTCGTACTTAAATATGGAACTAACCATTCCAATTTTCGCTGTCTCTTATACACATCTCCGAGCCCACGAGACT
+
AAAAAFAADD>ACGGDGEFGFGGHHHHGGGHGFFHGHHHHGGEEAEGFFFBFFEGGHHHFHHHHGHHFHE/>EFHGCEEEEGHGHHGGBG2FGHEGBGBEGFDHHHEGGHFGH2EEEGEFBDGH1F2BBGFCFG1FE/@CCFHGG/ACCH
@M02034:409:000000000-BFKT7:1:1111:23180:12330 1:N:0:33
AAAGTCGAGGTGCCTAAAGTGGCAACCCAGACTAATAATAAGGTTGGTGGTGTAGAGCTTCCTGTAGCCGCATGGCGTTCGTACTTAAATATGGAACTAACCATTCCAATTTTCGCTGTCTCTTATACACATCTCCGAGCCCACGAGACT
+
BCCCCFCBCCABGGGGGGGGGGGHHHHGGHHGHHHHHHHHHHHHHHGGGGFFGHHHHHGHHHHHHHHHHGGGGGHHGGGGGGGHHHHHGHHHHHFHHGHGHHHHHHHHHHHHHHGGGGGHHHHHHHHHHHGHFHHHGGGGGGFGGDGFGH
@M02034:409:000000000-BFKT7:1:1111:15991:12332 1:N:0:33
AAAGTCGAGGTGCCTAAAGTGGCAACCCAGACTGCTACGAGTGTTGGTGGTGTAGAGCTTCCTGTAGCCGCATGGCGTTCGTACTTAAATATGGAACTAACCATTCCAATTTTCGCTGTCTCTTATACACATCTCCGAGCCCACGAGACT
+
CCCCCFCBCCBCGGGGGGGGGGGBHHHGGHHGHCH55FF22ABGHHHGGGGFGFHFHHHHHHHHHHHHHGGGGGHHGEGGGGHHHHHHHHHHHHGHHHHHHHHHHHHGGHHHHGGGGGGGHHHHHHHHGFHHHHHHGDGGGGHGGGGGGH
@M02034:409:000000000-BFKT7:1:1111:16008:12339 1:N:0:33
AAAGTCGAGGTGCCTAAAGTGGCAACCCAGACTGCTAC
+
ABBBBBAA>D>AGGGGGGGGGGGHHHGGGHHGHGC555
@M02034:409:000000000-BFKT7:1:1111:19642:12342 1:N:0:33
AAAGTCGAGGTGCCTAAAGTGGCAACCCAGACTATGTATAATGTTGGTGGTGTAGAGCTTCCTGTAGCCGCATGGCGTTCGTACTTAAATATGGAACTAACCATTCCAATTTTCGCTGTCTCTTATACACATCTCCGAGCCCACGAGACT
+
BBBBBFB@BDAAGGGCGGGGGGGHHHHGGHHGHHHHFHGHFGHHHHHGFGEFGFFFHHHHHHHHDHHEHGGEEGHGGGCGGGHHHHFHFHHHHHFBFHHHGGEGFGFFBFHHHFEFGGEBFFGFGHHHHFFFGHFDGCCCCFGGG?CEGH
@M02034:409:000000000-BFKT7:1:1111:13475:12343 1:N:0:33
AAAGTCGAGGTGCCTAAAGTGGCAACCCAGACTACTAATAATGTTGGTGGTGTAGAGCTTCCTGTAGCCGCATGGCGTTCGTACTTAAATATGGAACTAACCATTCCAATTTTCGCTGTCTCTTATACACATCTCCGAGCCCACGAGACT
+
CCCBBFCCCCACGGGGGGGGGGGHHHHGGHHGHHHHHHHHHHHHHHHGGGEFFGHHHHHHHHHHHHHHHGGGGGHHGGGGGFHHHHHGHHHHHHHHHHHHHHHHHHHHHHHHHGGGGGGGHHHHGHGHHHHHHHHGGCGGGGHGGGGGGH
@M02034:409:000000000-BFKT7:1:1111:3657:12347 1:N:0:33
AAAGTCGAGGTGCCTAAAGTGGCAACCCAGACTCCTGGTCATGTTGGTGGTGTAGAGCTTCCTGTAGCCGCATGGCGTTCGTACTTAAATATGGAACTAACCATTCCAATTTTCGCTGTCTCTTATACACATCTCCGAGCCCACGAGACT
+
BBBCCFCCCCAAGGGGGGGGGGGHHHHGGHHGHHHHHHHHHHHHHHHGGGEFBGHHHHHHHHHHHHHHHGGGGGHHGFGGFEHHHHHHHHGHHHFHHHHHHHHHHHHHHHHHHHGGGGFFHHHHHHHEFHHHHGHFGCGGGGHGGFGGGH
@M02034:409:000000000-BFKT7:1:1111:21055:12349 1:N:0:33
AAAGTCGAGGTGCCTAAAGTGGCAACCCAGACTTT
+
BBBBBFBBBBBBGFFGGGGGGGGHFHHGFC2A355
@M02034:409:000000000-BFKT7:1:1111:11592:12351 1:N:0:33
AAAGTCGAGGTGCCTAAAGTGGCAACCCAGACTAATAAGAAGGTTGGTGGTGTAGAGCTTCCTGTAGCCGCATGGCGTTCGTACTTAAATATGGAACTAACCATTCCAATTTTCGCTGTCTCTTATACACATCTCCGAGCCCACGAGACT
+
CCCCCFCCCCABGGGGGGGFGGGHHHHGGHHGHHHHHHHHHHGHGHGGGGFFFHHHHHHHHHHHHHHHHGGGGGHHGGGGGGGHHHHHHHHHHHHGGHHHGHHHHHHGHHHHHHGGGGGHHHHHGHHHHHHHHHGFGGGGGGHGGGGGGH
@M02034:409:000000000-BFKT7:1:1111:21295:12351 1:N:0:33
AAAGTCGAGGTGCCTAAAGTGGCAACCCAGACTGAGCGTCCGGTTGGTGGTGTAGAGCTTCCTGTAGCCGCATGGCGTTCGTACTTAAATATGGAACTAACCATTCCAATTTTCGCTGTCTCTTATACACATCTCCGAGCCCACGAGACT
+
BABBBFBBBBBBGGGGGGGGGGGHHHHGGHHGHHCHGGGGGGGGGGGGGGEFGEGHHHGHGHHHFGHHHGFGGGHHGEGGEFFHHHHHEHGHHHHHHHGGHHHHHHGFHHHHHHGGGGGGHGHHBHFHHHFHGHHHGF?@GGHGGGGGFG
@M02034:409:000000000-BFKT7:1:1111:2120:12355 1:N:0:33
AAAGTCGAGGTGCCTAAAGTGGCAACCCAGACTGTGGCGACGGTTGGTGGTGTAGAGC
+
BABBBFBABBBBGGGGGGGGGGFFHHHGGHGGHHHHHCEEEGGGEGG111E1A3D555
@M02034:409:000000000-BFKT7:1:1111:28886:12356 1:N:0:33
AAAGTCGAGGTGCCTAAAGTGGCAACCCAGACTACTCATCCTGTTGGTGGTGTAGAGCTTCCTGTAGCCGCATGGCGTTCGTACTTAAATATGGAACTAACCATTCCAATTTTCGCTGTCTCTTATACACATCTCCGAGCCCA
+
BCCCAFAABBBBGGGGGGGGFGGHHHHGGHGFHHHHHGHHFGHHHHEECAFEFFGFFFHHFGGHGFGHFGGEGGF1E?EGEE?GGHHHBHHFD3@@GHHHFC3FFDFEFGHHGHGGGGGHFHHHFFFHHGHHHBGGG>DGGGE
@M02034:409:000000000-BFKT7:1:1111:13629:12359 1:N:0:33
AAAGTCGAGGTGCCTAAAGTGGCAACCCAGACTCTGCATAAGGTTGGTGGTGTAGAGCTTCCTGTAGCCGCATGGCGTTCGTACTTAAATATGGAACTAACCATTCCAATTTTCGCTGTCTCTTATACACATCTCCGAGCCCACGAGACT
+
CCCCBFCCCBCCGGGGGGGGGGGHHHHGGHHGHBG535B555FGHHGGGGEFAGHFHHGHHHHGHHHHHGGFGGHHGFGGGGHHHHHHHHHGHHHHGHHHHHHHHHHHFHHHHHGGGGGGHHHHHFFHHFHHHHHGGFGCGGHFGGGGGG
@M02034:409:000000000-BFKT7:1:1111:10321:12360 1:N:0:33
AAAGTCGAGGTGCCTAAAGTGGCAACCCAGACTGCTCCGCTTGTTGGTGGTGTAGAGCTTCCTGTAGCCGCATGGCGTTCGTACTTAAATATGGAACTAACCATTCCAATTTTCGCTGTCTCTTATACACATCTCCGAGCCCACGAGACT
+
CCCCBFBBBCBCGGGGGGGGGGGHHHHGGHHGHHHHHHGGGGGHHHHGGGEFGHHHHHHHHHHHHHHHHGGGGGHHGGGGGGHHHHFHHHHHHHFHGHHGHHHHHHGHHHGHHHGGGGGGHHHHHHHHGHHHGHHHGGGGGGHGGGGGGH
@M02034:409:000000000-BFKT7:1:1111:19775:12362 1:N:0:33
AAAGTCGAGGTGCCTAAAGTGGCAACCCAGACTTCGGAGAATGTTGGTGGTGTAGAGCTTCCTGTAGCCGCATGGCGTTCGTACTTAAATATGGAACTAACCATTCCAATTTTCGCTGTCTCTTATACACATCTCCGAGCCCACGAGACT
+
BBCCBFCCCBABGGGGGGGGGGGHHHHGGHHGHHHGGGGGHHHHHHHGFGEFGHHHHHHHHHHHGHHHHGGGGGHHGGGGGGHHHHHHHHHHHHHGGHHHHHHHHHGHGHHHHEFGGGGGHHHHHHHFHHGHHHHHGGGGGGHGGGGGGF
@M02034:409:000000000-BFKT7:1:1111:6867:12365 1:N:0:33
AAAGTCGAGGTGCCTAAAGTGGCAACCCAGACTAATAAGAATGTTGGTGGTGTAGAGCTTCCTGTAGCCGCATGGCGTTCGTACTTAAATATGGAACTAACCATTCCAATTTTCGCTGTCTCTTATACACATCTCCGAGCCCACGAGACT
+
A3AABFBBBBAAFGGGGGGGGFGGFHHGGHHGHHGHHHGFHHHGGHHGEEEFFGHFHHHHHHHGGGHFHGGEGGHHGFGGEGGHHHHGHHGHHHGGHHHHHHHHGHHGGHHHHHGGGGEEGDGHHHG?FHHEFGHGDBCCBCGGG@CEGH
@M02034:409:000000000-BFKT7:1:1111:19380:12377 1:N:0:33
AAAGTCGAGGTGCCTAAAGTGGCAACCCAGACTGGTAATCCTGTTGGTGGTGTAGAGCTTCCTGTAGCCGCATGGCGTTCGTACTTAAATATGGAACTAACCATTCCAATTTTCGCTGTCTCTTATACACATCTCCGAGCCCACGAGAC
+
CCCCCFBBCCAAGGGGGGGGGGGHHHHGGHHGH32B5D55DFGHHHHGGGFFHHHHHHHHHHHHHHHHHGGGGGHHGGGGGGHHHHHHGHHHHGHHHHHHHHHHHHGHHHHHHGEGGGGHHHHHEHHHGHHHHHHHGCGFGGHGGGGGG
@M02034:409:000000000-BFKT7:1:1111:28500:12381 1:N:0:33
AAAGTCGAGGTGCCTAAAGTGGCAACCCAGACTAATCATCAGGTTGGTGGTGTAGAGCTTCCTGTAGCCGCATGGCGTTCGTACTTAAATATGGAACTAACCATTCCAATTTTCGCTGTCTCTTATACACATCTCCGAGCCCACGAGACT
+
CBCCCFCCCCBCGGGGGGGGGGGHHHHGGHHGHF3DDBFG5FHHHHGGGGFFHHHHHHHHHHHHHHHHHGGGGGHHGGGGGGHHHHHHHHHHHHHHHHHHHHHHHHHHHHHHHGGGGGGHHHHHHHHHFHGHHHHHGCGGGGHGGFGGGF
@M02034:409:000000000-BFKT7:1:1111:9697:12393 1:N:0:33
AAAGTCGAGGTGCCTAAAGTGGCAACCCAGACTCAGAGGACTGTTGGTGGTGTAGAGCTTCCTGTAGCCGCATGGCGTTCGTACTTAAATATGGAACTAACCATTCCAATTTTCGCTGTCTCTTATACACATCTCCGAGCCCACGAGACT
+
BBAABFBBBBAAGGGGGGGGGGGFHGFECFFFGHHHCHGGEGGHHHAEFGABFFG5GFHHHEHHEHHHHGGEGFHHGFGGGE2GHHGFHFGHHFBBBFGHBGHGDGFFEGHHHFE?EA?FFFGDGG3??FFHFHHFGBCFGGHEGGDGCH
@M02034:409:000000000-BFKT7:1:1111:2464:12398 1:N:0:33
AAAGTCGAGGTGCCTAAAGTGGCAACCCAGACTGGTGTTCCGGTTGGTGGTGTAGAGCTTCCTGTAGCCGCATGGCGTTCGTACTTAAATATGGAACTAACCATTCCAATTTTCGCTGTCTCTTTTCACAT
+
ABA>>D3A@DABGGGGGGGGG424FGCEDHGGH32BFAAE5AAEFGGEF?BFGFFFHBDHHFHFFGGFGFGCEEHFEAEFGGHHCGGFFFGHHB?GHHHFGEGGFHFGHHHEGGEGGGGGFFH211BDB2F
@M02034:409:000000000-BFKT7:1:1111:6936:12405 1:N:0:33
AAAGTCGAGGTGCCTAAAGTGGCAACCCAGACTAGGCTTGAGGTTGGTGGTGTAGAGCTTCCTGTAGCCGCATGGCGTTCGTACTTAAATATGGAACTAACCATTCCAATTTTCGCTGTCTCTTATACACATCTCCGAGCCCACGAGACT
+
CCCCCFCCCCBBGGGGGGGGGGGHHHHGGHHGHHHHHHHGHHHHHHGGGGEFFGHHHHHHHHHHGHHHHGGGGGHHGEEGGEGHHHHHHHHHHHEHHHGHHHFHHHHGHHHHHHGGGGGGHHHHHHHHHHHHHHFHG?GGGGHGGGGGGH
@M02034:409:000000000-BFKT7:1:1111:22205:12410 1:N:0:33
AAAGTCGAGGTGCCTAAAGTGGCAACCCAGATTAATAATCAGGTTGGTGGTGTAGAGCTTCCTGTAGCCGCATGGCGTTCGTACTTAAATATGGAACTAACCATTCCAATTTTCGCTGTCTCTTATACACATCTCCGAGCCCACGAGACT
+
AACCAFBABCBCGGGGGGGGGGGHGHGGGHHGHHHHHHHHHHHGGHGFFGEFFFHHHHHHHHHHGHHHGGGGGGHHGGGGGGHHHHHGHHGHHHHGHGGFHFFHHHHHHHHHGHGGGGEHHGHHFHFHFHGHHHG2ECCBDFGGCG?EGH
@M02034:409:000000000-BFKT7:1:1111:8430:12410 1:N:0:33
AAAGTCGAGGTGCCTAAAGTGGCAACCCAGACTCAGAAGAAGGTTGGTGGTGTAGAGCTTCCTGTAGCCGCATGGCGTTCGTACTTAAATATGGAACTAACCATTCCAATTTTCGCTGTCTCTTATACACATCTCCGAGCCCACGAGACT
+
ABBBAFAABDABGGGGGGGFGCFGGGHGFGHDHGHHHHHHHHHFGHGEFEAFBDFFHDGEFHHHGFHFHGGFGGHHEEEGGEFFGHHFHFFHGHHHHHFGFGFHHHFFHHHHHFEDGGFHEFGHHGGHFFHHFFG?B<B@DGEGGGGGDD
@M02034:409:000000000-BFKT7:1:1111:18904:12413 1:N:0:33
AAAGTCGAGGTGCCTAAAGTGGCAACCCAGACTCGGGGGGGGGTTGGTGGTGTAGAGCTTCCTGTAGCCGCATGGCGTTCGTACTTAAATATGGAACTACCATTCCAATTTTCGCTGTCTCTTATACACATCTCCGAGCCCACGAGACTA
+
ABBCBFBCCCBBGGGGGGGGGGGHHHHGGHHGHHGGGGGGGFFFFFFDFFFEAFFFFFFFFFFFFFFFFFFFFFFFFDFFFFFFFFFFFFFFFFBFFFFFFFFFFFFFFFFFFFFFFDFFFFFFFFFFFFFFBBFD@DFCFFFFFFFFFB
@M02034:409:000000000-BFKT7:1:1111:6579:12417 1:N:0:33
AAAGTCGAGGTGCCTAAAGTGGCAACCCAGACTCAGGGTCTGGTTGGTGGTGTAGAGCTTCCTGTAGCCGCATGGCGTTCGTACTTAAATATGGAACTAACCATTCCAATTTTCGCTGTCTCTTATACACATCTCCGAGCCCACGAGACT
+
CCCCCFCCCCABGGGGGGGGGGGHHHHGGHHGHHHHHHGHHHHHHGGGGGFFGHHHHHHHHHHHHHHHHGGGGGHFGFGGGGHHHHHHHHHHHHHGGHHHHHFHHHHHHHHHHHGGGGGHHHHHHHHGHHHHHGHHGCFGGGHGGGGGGH
@M02034:409:000000000-BFKT7:1:1111:11957:12417 1:N:0:33
AAAGTCGAGGTGCCTAAAGTGGCAACCCAGACTACTTGTCATGTTGGTGGTGTAGAGCTTCCTGTAGCCGCATGGCGTTCGTACTTAAATATGGAACTAACCATTCCAATTTTCGCTGTCTCTTATACACATCTCCGAGCCCACGAGACT
+
BBCCBFCCCCABGGGGGGGGGGGHHHHGGHHGHHHHHHHHHHHHHHHFFGEFGHHHHHHHHHHHGHHHHGGGGGHHGGGGGFHHHHHHHHHHHHHGHHHHHFGHHHHHHHHHHHGGGGGHHGHHHHHHHHHHHHHGGCGGGGHGGGGGGH
@M02034:409:000000000-BFKT7:1:1111:10259:12424 1:N:0:33
AAAGTCGAGGTGCCTAAAGTGGCAACCCAGACTCAGCCTGCTGTTGGTGGTGTAGAGCTTCCTGTAGCCGCATGGCGTTCGTACTTAAATATGGAACTAACCATTCCAATTTTCGCTGTCTCTTATACACATCTCCGAGCCCACGAGACT
+
BCCCCFCCCCCCGGGGGGGGGGGHHHHGGHHGHHBGGHHHHHFHHHFEEDGFCFGDFGFG5GHGHGHGFGGEEGHAE?@FGGCGHHHHGHHHHF3@FEHHFC?GHFGDFGGHHFEDE??GHHHGGFFFHG2FFGHBD/BDCGHEFGGGGH
@M02034:409:000000000-BFKT7:1:1111:23883:12426 1:N:0:33
AAAGTCGAGGTGCCTAAAGTGGCAACCCAGACTGTTGATAATGTTGGTGGTGTAGAGCTTCCTGTAGCCGCATGGCGTTCGTACTTAAATATGGAACTAACCATTCCAATTTTCGCTGTCTCTTATACACATCTCCGAGCCCACGAGACT
+
BCCBBFCCCCAAGGGGGGGGGGGHHHHGGHHGHHHHHHHHHHHHHHHEFGBFGHHHHHHHHHHHHHHHHGGGGGHHGEGGGGHHHHHHHHGHHHHHHHHHHHHHHHGHHHHHHHGGGGFHHGHHHHHHHHHHHHHHGCGGGGHGGGGGGH
@M02034:409:000000000-BFKT7:1:1111:18892:12428 1:N:0:33
AAAGTCGAGGTGCCTAAAGTGGCAACCCAGACTCTGAAGGGGGTTGGTGGTGTAGAGCTTCCTGTAGCCGCATGGCGTTCGTACTTAAATATGGAACTAACCATTCCAATTTTCGCTGTCTCTTATACACATCTCCGAGCCCACGAGACT
+
CCCCCFCCCCBCGGGGGGGGGGGHHHHGGHHGHHHHGHHHGGGFEEGEFGEFFFHBEFGHHHHHHHHGGGGFGGHAEEGGGGFHHHHHHHHHHFFHFHHFFFBGHHFEHHHHHFCGGGGHHHHHHFHFHFHHHHHDGCGGFGHGGGGGGH
@M02034:409:000000000-BFKT7:1:1111:10761:12428 1:N:0:33
AAAGTCGAGGTGCCTAAAGTGGCAACCCAGACTGAGCGGTTTGTTGGTGGTGTAGAGCTTCCTGTAGCCGCATGGCGTTCGTACTTAAATATGGAACTAACCATTCCAATTTTCGCTGTCTCTTATACACATCTCCGAGCCCACGAGACT
+
CCCCBFCCCCBCGGGGGGGFGGGHHHHGGHHGHHHHHGGEGGGHHHHGGGEFGHHGHHHHHHHHHHHHHGGGGGHHGFGGGGHHHHHHHHGHHHGGHHFHHHGHHGGGHHHHHHGGGGGHHGHHHHGHGHHHHHHGGDGGGGHGGGGGGH
@M02034:409:000000000-BFKT7:1:1111:4988:12428 1:N:0:33
AAAGTCGAGGTGCCTAAAGTGGCAACCCAGACTCAGCAGGTTGTTGGTGGTGTAGAGCTTCCTGTAGCCGCATGGCGTTCGTACTTAAATATGGAACTAACCATTCCAATTTTCGCTGTCTCTTATACACATCTCCGAGCCCACGAGACT
+
CCCCCFCCCDAAGGGGGGGFGGGFHHHGGHHGFHHHHDGG2BGGGHEGGGGFFBGFHGHHFHHHEDHGHGGFGGHHGFGGGFFGHHHHHHHHHGFFHHGHHGFHHHHFDGHHHGGGGGGFHHHHFHHFHGHHHHHGD/BDFGEGGCGDGH
@M02034:409:000000000-BFKT7:1:1111:7631:12429 1:N:0:33
AAAGTCGAGGTGCCTAAAGTGGCAACCCAGACTAATACTAGGGTTGGTGGTGTAGAGCTTCCTGTAGCCGCATGGCGTTCGTACTTAAATATGGAACTAACCATTCCAATTTTCGCTGTCTCTTATACACATCTCCGAGCCCACGAGACT
+
AB@ABFBBBBAAFFFGFGGGGFCCCECEFHHGFHDGHGHHHGDHHGFBFF1BFDGDG5FGFCHGGGHHFFA0EEHAEEGCE?CGHFDBHHFGHHFHGHHFG0FGFGHEBGHHH4EEGE/?BFFGDGF?3BFCGFB2?@/</FCFCCCEEF
@M02034:409:000000000-BFKT7:1:1111:25296:12432 1:N:0:33
AAAGTCGAGGTGCCTAAAGTGGCAACCCAGACTGGGAGGGTGGTTGGTGGTGTAGAGCTTCCTGTAGCCGCATGGCGTTCGTACTTAAATATGGAACTAACCATTCCAATTTTCGCTGTCTCTTATACACATCTCCGAGCCCACGAGACT
+
CCCCCFCCCCBBGGGFGGGGGGGFHHHGGHHGHHHHGGGGBFFGGGGEFGEFGHHHHHHHHHHHHHHHHGGFGGHHGFGGGFHHHHHHHHHHHHGHHHHGHHHHHHHGHHHHHHGGGGGHHHHHHHHHHHGHHHHHGCGGGGHGGGGGGH
@M02034:409:000000000-BFKT7:1:1111:8428:12432 1:N:0:33
AAAGTCGAGGTGCCTAAAGTGGCAACCCAGACTCAGAAGAAGGTTGGTGGTGTAGAGCTTCCTGTAGCCGCATGGCGTTCGTACTTAAATATGGAACTAACCATTCCAATTTTCGCTGTCTCTTATACACATCTCCGAGCCCACGAGACT
+
CCCCCFCCCCABGGGGGGGGGGGHHHHGGHHGHHHHHHHHHHHHHHGGGGGFHGHHHHHHHHHHHHHHHGGGGGHGGFGGGFHHHHHHHHHGHHFHFHHHHHGHHHGHHHHHHGFGGGEGHFHHHHFGHHHHGHHHGGGGGGHGGGGGGH
@M02034:409:000000000-BFKT7:1:1111:13904:12433 1:N:0:33
AAAGTCGAGGTGCCTAAAGTGGCAACCCAGACTTCGAAGCAGGTTGGTGGTGTAGAGCTTCCTGTAGCCGCATGGCGTTCGTACTTAAATATGGAACTAACCATTCCAATTTTCGCTGTCTCTTATACACATCTCCGAGCCCACGAGACT
+
CCCCCFBBCCBCGGGGGGGGGGGHHHHGGHHGHGGFFFEEGHHHHHGEFAFFHHHFFHHHGHHHHFHGFGGCGGHCEEGGGEBGHHHDHHHHHEBFFFHHFC3GGFFFFGHHGFEGGFFGDFHHHGFHHGGGHHHEE/C@CFEFFCGGGH
@M02034:409:000000000-BFKT7:1:1111:24279:12434 1:N:0:33
AAAGTCGAGGTGCCTAAAGTGGCAACCCAGACTAAGAATCATGTTGGTGGTGTAGAGCTTCCTGTAGCCGCATGGCGTTCGTACTTAAATATGGAACTAACCATTCCAATTTTCGCTGTCTCTTATACACATCTCCGAGCCCACGAGACT
+
CCCCBFCCCCAAGGGGGGGGGGGHHHHGGHHGHHHHHHHHHHHHGHHGGG2BFGHHHHHHHHHHHHHHHGGGGGHHGFGGEEGHHHFHHHGHHHHHHHHHHHFFHHHGHHHHHFEGGGGHHHHHHHHGHFFHHHFFF@GGGGHGGGGGGH
@M02034:409:000000000-BFKT7:1:1111:25278:12437 1:N:0:33
AAAGTCGAGGTGCCTAAAGTGGCAACCCAGACTGGGAGGGTGGTTGGTGGTGTAGAGCTTCCTGTAGCCGCATGGCGTTCGTACTTAAATATGGAACTAACCATTCCAATTTTCGCTGTCTCTTATACACATCTCCGAGCCCACGAGACT
+
>?AA3DAABBAAGGGGGGGFFGGHHHHGGHHGHGGDFGEG2BEEFEGGFEEFHDGAGHFFHHHHFHHHFGGGEEGF/EGGGGHGHHHHFGHHHHHGFBDFBGBGHDGHGHHHHHGGGGFH3FHHHHB2>FFFGFF2DCCDGGHGGFCCDF
@M02034:409:000000000-BFKT7:1:1111:7475:12439 1:N:0:33
AAAGTCGAGGTGCCTAAAGTGGCAACCCAGACTTATGATAAGGTTGGTGGTGTAGAGCTTCCTGTAGCCGCATGGCGTTCGTACTTAAATATGGAACTAACCATTCCAATTTTCGCTGTCTCTTATACACATCTCCGAGCCCACGAGACT
+
ABBBBFBABBABGGGGFGGGFGCFHHGGGHHGHHGHHGHHFHHHHHGGGGEFFGHGHHHHEGHHHHHHHGGGGGHGGEGGGEGHHHGHHHHHHHHGHGFEFGFHHHGGHHHHHHGGGGGGGHHHGHFH3GHHHHFBGCGFGEHGGGGDDG
@M02034:409:000000000-BFKT7:1:1111:21364:12441 1:N:0:33
AAAGTCGAGGTGCCTAAAGTGGCAACCCAGACTTCTCAGCTGGTTGGTGGTGTAGAGCTTCCTGTAGCCGCATGGCGTTCGTACTTAAATATGGAACTAACATTCCAATTTTCGCTGTCTTTATACACATCTCCGAGCCCACGAGACTAA
+
AAAABFBBBBAAGGGGGGGGGGGHHHHGGHHGHHHHHHHHHHHHHGGGGGEFGHHHHHHHHHHHHHHHHGGGGGHHGGGGGFGHHHHHGHHHHHFHHHHHGGHHHHGHHHHHHEGGGFGHHGHHGGFHGHHHHHGFGCGGHGGGGGGHHF
@M02034:409:000000000-BFKT7:1:1111:15155:12441 1:N:0:33
AAAGTCGAGGTGCCTAAAGTGGCAACCCAGACTCGTAATGTTGTTGGTGGTGTAGAGCTTCCTGTAGCCGCATGGCGTTCGTACTTAAATATGGAATAACCATTCCAATTTTCGCTGTCTCTTATACACATCTCCGAGCCCACGAGACTA
+
ABBAAFBBBBAAGGGDFGGGGGGHHHHGGHHGHHGHGHGHHHHHHHHGFEEFGFHHHHGHHHHHHHGEFGECEGHGGGGGEFGHGHHGHHGHHHHGGFGFHHHHHFFFHHHHHEFGGGFHHHHGHHHHHHHFHGHGFGGGGHGGGGEAGF
@M02034:409:000000000-BFKT7:1:1111:28334:12441 1:N:0:33
AAAGTCGAGGTGCCTAAAGTGGCAACCCAGACTCTGTCTTCTGTTGGTGGTGTAGAGCTTCCTGTAGCCGCATGGCGTTCGTACTTAAATATGGAACTAACCATTCCAATTTTCGCTGTCTCTTATACACATCTCCGAGCCCACGAGACT
+
AA?ABF>ADD>AA4FFFGFBGFFBCFFAFHFFFFDBFGGHGGFGHHGEFD2BFFFFGHHHHBGFBGHFFEAAEEHFEEEFEB?FGHEBHHFHHHFGFHHHHFGF3GGFHHHHHHGGGGEGHHFHHHHFFGDGHHHGFCG?C/?CCDGG?G
@M02034:409:000000000-BFKT7:1:1111:10282:12443 1:N:0:33
AAAGTCGAGGTGCCTAAAGTGGCAACCCAGACTACGGCGCCTGTTGGTGGTGTAGAGCTTCCTGTAGCCGCATGGCGTTCGTACTTAAATATGGAACTAACCATTCCAATTTTCGCTGTCTCTTATACACATCTCCGAGCCCACGAGACT
+
BCBBBFCCCC>AGGGGGGGGGGGHHHHGFHHGGHGGGGGGGGHHHHHEFGAFFGHGHHHHHHHHHHHEHGGFGGHHGEGGGEGHHHHFHHHHHHGHFHHFHHFHHHHGGHHHHHGGGGGHHHHHHHHHGHHHHHHGG@FFGEGGG-CFGH
@M02034:409:000000000-BFKT7:1:1111:25027:12445 1:N:0:33
AAAGTCGAGGTGCCTAAAGTGGCAACCCAGACTTTGTGTGGGGTTGGTGGTGTAGAGCTTCCTGTAGCCGCATGGCGTTCGTACTTAAATATGGAACTAACCATTCCAATTTTCGCTGTTCTCCGAGCCCACGAGACGGACTCCTATCTC
+
ABAAAFAABBAAFGGGFGGGGFGHGFHEGHHGHHHGHHHGFGGGEGGAFGEFGGGBFDGHHCFGHGGHHGGGGGHHGFEAEGFEHHHEHHHFHG3FFHFHFHHGHHEHEFGHHHGGGGGHHHFGFFGCBCHGGCDDFDACFFHGFHHEFG
@M02034:409:000000000-BFKT7:1:1111:3557:12445 1:N:0:33
AAAGTCGAGGTGCCTAAAGTGGCAACCCAGACTCCGGTTCATGTTGGTGGTGTAGAGCTTCCTGTAGCCGCATGGCGTTCGTACTTAAATATGGAACTAACCATTCCAATTTTCGCTGTCTCTTATACACATCTCCGAGCCCACGAGACT
+
AAABCFBBCCAAGGGGGGGGGGGHHHHGGHFGHHHGGAEGHHHHHHGFFGGFFFHFHHHHFHHHHGHHHGGGGGHFGEGGGGHHHHHGHHHGHHEGHHGHHFFHHHGEHHGHHHGGGGGHHHHGGGHGHFHFHHHGGCGGGGHFGCGGGH
@M02034:409:000000000-BFKT7:1:1111:14377:12450 1:N:0:33
AAAGTCGAGGTGCCTAAAGTGGCAACCCAGACTAATAAGGAGGTTGGTGGTGTAGAGCTTCCTGTAGCCGCATGGCGTTCGTACTTAAATATGGAACTAACCATTCCAATTTTCGCTGTCTCTTATACACATCTCCGAGCCCACGAGA
+
AAA33@A3??ABFFGGGGGFGCFGHHHEG22BGHHHHGFH3GGGHHGGFGAFA3GBHGEGGGFGDEFAE1E>??E1>EEFGEB1FFGFFHFFHF333F@33?3?F4E4DGFFB4</ED?3BDGF1F2B?FGB1GD1C/@@/F<<D//?
@M02034:409:000000000-BFKT7:1:1111:2819:12452 1:N:0:33
AAAGTCGAGGTGCCTAAAGTGGCAACCCAGACTCATACGACTGTTGGTGGTGTAGAGCTTCCTGTAGCCGCATGGCGTTCGTACTTAAATATGGAACTAACCATTCCAATTTTCGCTGTCTCTTATACACATCTCCGAGCCCACGAGACT
+
BBBBBFBBBBAAGGGGGGGGGGGHHHHGGHHGHHCGFBFEGGGHHHHGGGFFGHHGHHHHHHHHHHHHHGGGGGHHGGGGGGHHHH@FGHHHHHGHGHHFHHHHHHHHHHHHHHGGGGGFHGHHHHFHFHHHHGGHCCGGGGHGCGGGGD
@M02034:409:000000000-BFKT7:1:1111:28853:12461 1:N:0:33
AAAGTCGAGGTGCCTAAAGTGGCAACCCAGACTGCTCATCCGGTTGGTGGTGTAGAGCTTCCTGTAGCCGCATGGCGTTCGTACTTAAATATGGAACTAACCATTCCAATTTTCGCTGTCTCTTATACACATCTCCGAGCCCACGAGACT
+
>>AAADAA@D>1BAGFFGG3FFCGH0GFCFHGGH0FGCFFFEGGGEEEEE/FFGHHHHHHFGGG1DDFHE?EAEHHGE?CFEGEGHGGFHFFHFD1FFF1>F1CGF2GBFHHBGE/E?EBGGGF1F222B1FF1BF</CC/CGF//ACCH
@M02034:409:000000000-BFKT7:1:1111:28221:12462 1:N:0:33
AAAGTCGAGGTGCCTAAAGTGGCAACCCAGACTCTTGAGAAGGTTGGTGGTGTAGAGCTTCCTGTAGCCGCATGGCGTTCGTACTTAAATATGGAACTAACCATTCCAATTTTCGCTGTCTCTTATACACATCTCCGAGCCCACGAGACT
+
CCCDCFCCCDBCGGGGGGGGGGGHHHHGGHHGHF3GHGHHFGHHHHGFCEEFAFHFGHFGGHHHGFGGDFEEGGF1EEEFEEEHHHHHFGHHFG33GHHHBE3FEEHFFHHHHGGGGE?GGHHHGHHHHFHHHHHGGGGGGGHE@?@DGH
@M02034:409:000000000-BFKT7:1:1111:14377:12468 1:N:0:33
AAAGTCGAGGTGCCTAAAGTGGCAACCCAGACTAATAAGGAGGTTGGTGGTGTAGAGCTTCCTGTAGCCGCATGGCGTTCGTACTTAAATATGGAACTAACCATTCCAATTTTCGCTGTCTCTTATACACATCTCCGAGCCCACGAGACT
+
CCCCCFCCCDABGGGGGGGGGGGHHHHGGHHGHHHHHHHHHHGGHHGGGGEFGHHHHHHHHHHHHHHHHGGGGGHHGGGGGFHHHHHHHHGHHHHHHHHFHHHHHHGHHHHHHHGGGGGGHHHHGHHHHHHHHHFHGGGGGGHGGGGGGH
@M02034:409:000000000-BFKT7:1:1111:27091:12471 1:N:0:33
AAAGTCGAGGTGCCTAAAGTGGCAACCCAGACTCCTTGTCCTGTTGGTGGTGTAGAGCTTCCTGTAGCCGCATGGCGTTCGTACTTAAATATGGAACTAACCATTCCAATTTTCGCTGTCTCTTATACACATCTCCGAGCCCACGAGACT
+
BBBBBFBBBBAAGGGGGGGGGGGHHHHGGHHGHHHHHHHHHHHHHHGGGGEFGHHHHHHHHHHFGHHHHGGGGGHHGFGGGGHHHHHGHHHHHHGGGHHHHHHHGHGHFHHHHHGGGGGGHHHHHHHHHHEHHHHHG?DDGGHGGFGGGH
@M02034:409:000000000-BFKT7:1:1111:16661:12473 1:N:0:33
AAAGTCGAGGTGCCTAAAGTGGCAACCCAGACTGGGGTTGGGGTTGGTGGTGTAGAGCTTCCTGTAGCCGCATGGCGTTCGTACTTAAATATGGAACTAACCATTCCAATTTTCGCTGTCTCTTATACACATCTCCGAGCCCACGAGACT
+
CCCCCFCCCCBBGGGGGGGGGGGHHHHGGHHGHHHHGEEGGGGGGGGGGGEFFFHHHHHHHHHHHHHHHGGGGGHHGFGGGFHHHHHHHHHHHHFFHHHGHHGHHHHGHHHHHHGGGGGHHHHHHHHHGHGHHHHHGGGGGGHGGGGGGH
@M02034:409:000000000-BFKT7:1:1111:10613:12474 1:N:0:33
AAAGTCGAGGTGCCTAAAGTGGCAACCCAGACTATTAATCATGTTGGTGGTGTAGAGCTTCCTGTAGCCGCATGGCGTTCGTACTTAAATATGGAACTAACCATTCCAATTTTCGCTGTCTCTTATACACATCTCCGAGCCCACGAGACT
+
AABBCFBCBCBBGGGGGGGGGGGHHHHGGHHGHHHHHHFFHGHHHHHGGGGFGFHFHHFGGHHHHFHFHGGGGGHGFEEFGFFGHHHHHHHHHHGBFHHHBGEGHHFBHHHHHFGGGDEFHHHGHHHHFFHHHHHHGGGGGGGGGCCGGH
@M02034:409:000000000-BFKT7:1:1111:23554:12478 1:N:0:33
AAAGTCGAGGTGCCTAAAGTGGCAACCCAGACTTCGATGGCTGTTGGTGGTGTAGAGCTTCCTGTAGCCGCATGGCGTTCGTACTTAAATATGGAACTAACCATTCCAATTTTCGCTGTCTCTTATAGACATCTCCGAGCCCACGAGACT
+
CCCCCFCCCCABGGGGGGGGGGGHHHHGGHHGHHHGHHHGHHGHHHHFGGEFGHHGHHHHHHHHHHHHHGGEGGHHGEGGGGHHHHHHHHGHHHFHGHGHHGHHHHGHHHHHHHGGGGGHHHHHHHHHFGHHHHHHGFGGGGHGGGGGFH
@M02034:409:000000000-BFKT7:1:1111:9363:12479 1:N:0:33
AAAGTCGAGGTGCCTAAAGTGGCAACCCAGACTCAGTGTCGTGTTGGTGGTGTAGAGCTTCCTGTAGCCGCATGGCGTTCGTACTTAAATATGGAACTAACCATTCCAATTTTCGCTGTCTCTTATACACATCTCCGAGCCCACGAGACT
+
CCCCCFDCCBAAGGGGGGGGGGGHHHHGGHHGHHHHGHHHGGGHHHHGGGEFGHHGHHHHHHHHHHHHHGGGGGGHGFGGGGHHHHHHHHHHHGHFHHHHHHHHHHGGHHHHHHGGGGGHHHHHHHHHGHHHHHHGGDGGGGHGGGGGGH
@M02034:409:000000000-BFKT7:1:1111:24819:12482 1:N:0:33
AAAGTCGAGGTGCCTAAAGTGGCAACCCAGACTAATAAGCATGTTGGTGGTGTAGAGCTTCCTGTAGCCGCATGGCGTTCGTACTTAAATATGGAACTAACCATTCCAATTTTCGCTGTCTCTTATACACATCTCCGAGCCCACGAGACT
+
CCDDCFCCCCCCGGGGGGGGGGGHHHHGGHHGHHHHHHHHHHHHHHHGGGGFGHHHHHHHHHHHHHHHHGGGGGHHGGGGGGHHHHHGHHHHHGGHHHGGHHHHHHGHHHHHHFGGGGGHGHHHHHHHHHHHHHGHGGGGGGHGGGGGGH
@M02034:409:000000000-BFKT7:1:1111:28880:12493 1:N:0:33
AAAGTCGAGGTGCCTAAAGTGGCAACCCAGACTTTGAGGGGTGTTGGTGGTGTAGAGCTTCCTGTAGCCGCATG
+
@AAAADA3A>ABGFGGGFGFGGGGHHHGGHC2GGG35FBGFGGGEHEA11E1ABF555B35BB5B5D53?E>E>
@M02034:409:000000000-BFKT7:1:1111:4801:12494 1:N:0:33
AAAGTCGAGGTGCCTAAAGTGGCAACCCAGACTGAGAAGCAGGTTGGTGGTGTAGAGCTTCCTGTAGCCGCATGGCGTTCGTACTTAAATATGGAACTAACCATTCCAATTTTCGCTGTCTCTTATACACATCTCCGAGCCCACGAGACT
+
AAAAAFBBBB2AFGGGGGGGGGEGHHHGGHHGHH3FD5A3BFGHHHGGEDBBFDGFGGHHHGHFGHHHHGGEEFHHGEGGGBFHHHHFHGFHHHFHHHHGHHHHHHHGHHHHHHGGGGEGBHFHHHFHGGHFHGHGGFGGGFHGGGGGDH
@M02034:409:000000000-BFKT7:1:1111:28753:12497 1:N:0:33
AAAGTCGAGGTGCCTAAAGTGGCAACCCAGACTAAGCCGCCGGTTGGTGGTGTAGAGCTTCCTGTAGCCGCATGGCGTTCGTACTTAAATATGGAACTAACCATTCCAATTTTCGCTGTCTCTTATACACATCTCCGAGCCCACGAGACT
+
CCCCCFCCCBBCGGGGGGGGGGGHHHHGGHHGHHHHHHGGGGGGGGGGGGEFHHHHHHHHHHHHGGHHHGGGGGHHGGGGGGHHHHHHHHHHHFHHHHHHHHHHHHHHHHHHHHGGGGGHHHHHHHHHHHHGHHFFGGGGGGHGGDGGGH
@M02034:409:000000000-BFKT7:1:1111:25091:12502 1:N:0:33
AAAGTCGAGGTGCCTAAAGTGGCAACCCAGACTGCGATGACGGTTGGTGGTGTAGAGCTTCCTGTAGCCGCATGGCGTTCGTACTTAAATATGGAACTAACCATTCCAATTTTCGCTGTCTCTTATACACATCTCCGAGCCCACGAGACT
+
BCCAAFBCCCABGGGGGGGGGGGHHHHGGHHGHHHGGHGHHGGGGGGGFGAFGBHHHHHHHHHGHHFHHGGGGGHHGGGGGGHHHHHHGHFHHHFHHHGHHHHHHHHHHHHHHGGGGGGHHHHHHHGHHHHHHFGHGCFGGGHGGGGGGH
@M02034:409:000000000-BFKT7:1:1111:2942:12516 1:N:0:33
AAAGTCGAGGTGCCTAAAGTGGCAACCCAGACTCCGCCTCCTGTTGGTGGTGTAGAGCTTCCTGTAGCCGCATGGCGTTCGTACTTAAATATGGAACTAACCATTCCAATTTTCGCTGTCTCTTATACACATCTCCGAGCCCACGAGACT
+
CCCCCFBBCCBBGGGGGGGGGGGHHHHGGHHGHHF??AAEHHHHHHHEFEGF1AGFFEFGEHFGHDGFBEGEEFF1EEECEEBGEGGGFFGDGFE3FFHHC?3FHFHFHHGHGFEGGGEEGHHFFGGHHFHHHFFGGDGGGGEGGCCDGH
@M02034:409:000000000-BFKT7:1:1111:14423:12518 1:N:0:33
AAAGTCGAGGTGCCTAAAGTGGCAACCCAGACTCAGGGGAGGGTT
+
CCBBCFCCCCBCGGGGGGGGGGGHHHHGGHHGHB333BA222EFE
@M02034:409:000000000-BFKT7:1:1111:29002:12519 1:N:0:33
AAAGTCGAGGTGCCTAAAGTGGCAACCCAGACTCAGAAGAATGTTGGTGGTGTAGAGCTTCCTGTAGCCGCATGGCGTTCGTACTTAAATATGGAACTAACCATTCCAATTTTCGCTGTCTCTTATACACATCTCCGAGCCCACGAGACT
+
BBBBBDAADDABGGGGGFGGGGGHHHHGGHGFHF33BFG33BGHHHGGGGGFGHHGHHHHHHGHHHHHHGGEEEAAEEFGEFFHHHHDGHGFHF3BGHHHHCDFGHHH?FGHHHEGGGGHHHHHBHGHFFHHGHFHGDCGDGHGGGGDGF
@M02034:409:000000000-BFKT7:1:1111:26762:12520 1:N:0:33
AAAGTCGAGGTGCCTAAAGTGGCAACCCAGACTACTAAGACTGTTGGTGGTGTAGAGCTTCCTGTAGCCGCATGGCGTTCGTACTTAAATATGGAACTAACCATTCCAATTTTCGCTGTCTCTTATACACATCTCCGAGCCCACGAGACT
+
A3>AAFBBBBABGGGGGGGGGGGFHDHGFHHGHHHHHHHGHHHHHHGFGGEFGFHHHFHHHFHGHHHHHGGGGGHHGFGGGEFHHHHGHFGHHHBGHHHHHHHHHHFHHHHHHHGGGGEGFGHHHHHHFHHFHHHHG?CGGGHGG?DFDH
@M02034:409:000000000-BFKT7:1:1111:24294:12523 1:N:0:33
AAAATCGAGGTGCCTAAAGTGGCAACCCAGACTCCTCCTCATGTTGGTGGTGTAGAGCTTCCTGTAGCCGCATGGCGTTCGTACTTAAATATGGAACTAACCATTCCAATTTTCGCTGTCTCTTATACACATCTCCGAGCCCACGAGACT
+
ABBACFCFBBAAGGGGGGGGGGGHFHHGGHHGHGHHHHHHHHHHHHHGFGEFFHHGGHHHHHHGGHHHHGGGGGHHGEFGGGHHHHHGHHHHHHHGHHHGHHFHHHFFHHHHHEGGGGEHHHHFGHGHHHHHHGGHGCG/CFHGGGGGDF
@M02034:409:000000000-BFKT7:1:1111:2238:12526 1:N:0:33
AAAGTCGAGGTGCCTAAAGTGGCAACCCAGACTCAGACGCATGTTGGTGGTGTAGAGCTTCCTGTAGCCGCATGGCGTTCGTACTTAAATATGGAACTAACCATTCCAATTTTCGCTGTCTCTTATACACATCTCCGAGCCCACGAGACT
+
BBBAADABBBAAGGG5FAFFGDFFHHHGGCGDEGHFEHGEEEEHHHHGEEABBGFFFGHHFFHEEGHHFG@EGGHFEGGGGEHHHHFFHGFHHEBFFG33GFHHHEFHHHHHHGGAFDEGHGHHHFHFFHFHCGGB/@BBDCGFDCCGFG
@M02034:409:000000000-BFKT7:1:1111:15965:12529 1:N:0:33
AAAGTCGAGGTGCCTAAAGTGGCAACCCAGACTACGGAGAAGGTTGGTGGTGTAGAGCTTCCTGTAGCCGCATGGCGTTCGTACTTAAATATGGAACTAACCATTCCAATTTTCGCTGTCTCTTATACACATCTCCGAGCCCACGAGACT
+
ABCCAFBBCCAAGGGGGGGGGGGHHHHGGHHGHHHGGGGGHHHGGHGGGGEFGGHHHHHHHHHHHHHHHGGGGGHHGFGGGGHHHHHHHHGHHHHGHHHGHHHHHHHGHHHHHHGGGGGHHGHHHHHHGHEGHHHHGGGGGGHGGGGGGH
@M02034:409:000000000-BFKT7:1:1111:29016:12532 1:N:0:33
AAAGTCGAGGTGCCTAAAGTGGCAACCCAGACTCAGAAGAATGTTGGTGGTGTAGAGCTTCCTGTAGCCGCATGGCGTTCGTACTTAAATATGGAACTAACCATTCCAATTTTCGCTGTCTCTTATACACATCTCCGAGCCCACGAGACT
+
BBBBBFBBBBAAGGGGGGGGGFGHHHHGGHHGHGHHHHHFHHHHHGEGGGAABGGFHHHHHHHGGHGGFFFFGEFFFEEFFEFGHHB3GHBGFFBBGHFB@13BGFGBGHHHHHEEFEGGHFHHDFFHHHHHGHFHGCGGGGHACD/A<F
@M02034:409:000000000-BFKT7:1:1111:15697:12534 1:N:0:33
AAAGTCGAGGTGCCTAAAGTGGCAACCCAGACTAAGGCGAAGGTTGGTGGTGTAGAGCTTCCTGTAGCCGCATGGCGTTCGTACTTAAATATGGAACTAACCATTCCAATTTTCGCTGTCTCTTATACACATCTCCGAGCCCACGAGACT
+
BCBBBFCCCCCCGGGGGGGGGGGHHHHGGHHGHHHHHHGFGGGHHHGEGGBFGFHGHHHHHHHHHHHHHGGGGGHHGFGGGFHHHHHHHHGGHGFHHHHHHHHHHHHHHHHHHHGGGGGFFHHHHHHHHHHHHHHGGCGGGGHGGCGGGH
@M02034:409:000000000-BFKT7:1:1111:4040:12535 1:N:0:33
AAAGTCGAGGTGCCTAAAGTGGCAACCCAGACTCGT
+
ABBBBFBBDDABGGGGGGGGGGGGHHHGGHHGH3AF
@M02034:409:000000000-BFKT7:1:1111:23229:12535 1:N:0:33
AAAGTCGAGGTGCCTAAAGTGGCCACCCAGAATCCGCGTGTTGGTGGTGTAGAGCTTCCTGTAGCCGCATGGCGTTCGTACTTAAATATGGAACTAACCATTCCAATTTTCGCTGTCTCTTATACACACTCCGAGCCCACGAGACTAAGG
+
CCCCCFBCBBCCGGGGGGGGGGGHHGHGGHHHHHHGGGGGGHHGEFFFGHHHHHHHHGHHHHHHHHGGGGGHHGGGGGGHHHHHGGHHGHHHHHHHEGHHHHHHHGHHHHHGGGGGHHHHHGHHHGGHGHGHGGGGGGHGGGGGGFHHHH
@M02034:409:000000000-BFKT7:1:1111:15461:12536 1:N:0:33
AAAGTCGAGGTGCCTAAAGTGTCAACCCAGACTCAGAAGCATGTTGGTGGTGTAGAGCTTCCTGTAGCCGCATGGCGTTCGTACTTAAATATGGAACTAACCATTCCAATTTTCGCTGTCTCTT
+
A3AA>DABA@>4CGBDFGGFGBGFFGFGGHGFHGGGH5CB3B35AAG2ABBB1BFHHE3AAFGBFFFGFFGGGCGAE1>BEFHHHHFFGFFHDG3@BF33BB3BGBF4?G34?DEEEEDFH44F
@M02034:409:000000000-BFKT7:1:1111:15451:12552 1:N:0:33
AAAGTCGAGGTGCCTAAAGTGTCAACCCAGACTCAGAAGCATGTTGGTGGTGTAGAGCTTCCTGTAGCCGCATGGCGTTCGTACTTAAATATGGAACTAACCATTCCAATTTTCGCTGTCTCTTATACACATCTCCGAGCCCACGAGACT
+
CCCBBFBBBCBBGGGGGGGGGGHHHHHGGHHGHHHHHHHHHHHHHHHGGGEFHHHHHHHHHHHHHHHHHGGGGGHHGGGGGGHHHHHHHHHHHHHHHHHHHHHHHHGHFHHHHHGGGGGHHHHHGHHHHHHHHHHHGGGGGGHGGGGGGH
@M02034:409:000000000-BFKT7:1:1111:6810:12553 1:N:0:33
AAAGTCGAGGTGCCTAAAGTGGCAACCCAGACTTCGCGTTCGGTTGGTGGTGTAGAGCTTCCTGTAGCCGCATGGCGTTCGTACTTAAATATGGAACTAACCATTCCAATTTTCGCTGTCTCTTATACACATCTCCGAGCCCACGAGACT
+
A?AA>DA?A?AAGGFFGFFEGGFBH4FEFHGGHGHFGGGGFEEAEEGEFEBABFGHGGGHHHHFD5FEFEEEFGGGE1>FEEFCHHFDGFDFGHFGEGFCGGFHFHHFHHGHHECCBGGE3BFGFHEF2@F22FFFC/<>/<FF@CFFCD
@M02034:409:000000000-BFKT7:1:1111:21722:12557 1:N:0:33
AAAGTCGAGGTGCCTAAAGTGGCAACCCAGACTGGGAGTCGGGTTGGTGGTGTAGAGCTTCCTGTAGCCGCATGGCGTTCGTACTTAAATATGGAACTAACCATTCCAATTTTCGCTGTCTCTTATACA
+
AABB3BA>DDABGGGBBFGEGGEHFHHG2EEFHHAFFFAG?EGDAEAEEFGGA3GFF5DFFBDFFDFEEECEE1?B>E/?E>2FGGHHFFF4BF33B3D?3?3FFBGBBGFGB4/ED/CFGFGDDG3B?
@M02034:409:000000000-BFKT7:1:1111:16296:12559 1:N:0:33
AAAGTCGAGGTGCCTAAAGTGGCAACCCAGACTAGTAAGCAGGTTGGT
+
>>A>ADAA@D>>CGGGGGGFG1A0CGHA0B0FAAG2A2A1GHAGHH/A
@M02034:409:000000000-BFKT7:1:1111:21737:12566 1:N:0:33
AAAGTCGAGGTGCCTAAAGTGGCAACCCAGACTGGGAGTCGGGTTGGTGGTGTAGAGC
+
CCCCCFCCCCABGGGGGGGGGGGHHHHGGHHGHBA22BECF2EG100E11E113D555
@M02034:409:000000000-BFKT7:1:1111:6290:12577 1:N:0:33
AAAGTCGAGGTGCCTAAAGTGGCAACCCAGACTTCTAATAAGGTTG
+
CCCCCFBCDBBCGGGGGGGFFGGHHHHGGHAEHF5FD5FG55BGFH
@M02034:409:000000000-BFKT7:1:1111:28465:12582 1:N:0:33
AAAGTCGAGGTGCCTAAAGTGGCAACCCAGACTCCTCCGAATGTTGGTGGTGTAGAGCTTCCTGTAGCCGCATGGCGTTCGTACTTAATATGGAACTAACCATTCCAATTTTCGCTGTCTCTTATACACATCTCCGAGCCCACGAGACTA
+
A>>AAD>A?D1>A1BGGGGAGFA0AGG?FHHGHHBGHFA?EFCHHHEAFC/BFEEAG1FGHBGFGHHDGECEEEH>E?FEEE>FGGF1FGGHH11EGFGHHFHFEHHFGHHHHG/EE?GHHHHBGGHFFFHHGFHECG?CFHFC?C/AGF
@M02034:409:000000000-BFKT7:1:1111:24857:12585 1:N:0:33
AAAGTCGAGGTGCCTAAAGTGGCAACCCAGACTGGGTCTAGGGTTGGTGGTGTAGAGCTTCCTGTAGCCGCATGGCGTTCGTACTTAAATATGGAACTAACCATTCCAATTTTCGCTGTCTCTTATACACATCTCCGAGCCCACGAGACT
+
BABBBFB@BBBBGGGGGFFFGGGHGHHGGHHGFFGFEBFHHBGGGECEEDGGF3G5GGHHFFHFFFFBAEFFGEHGGEFGGEEFGGHHHHHGFGD3FGHGC?3F3BB4FGBGF4>EEDEGDGHHHDGFGEDGHHHHGCCG<FGED/CGFH
@M02034:409:000000000-BFKT7:1:1111:15945:12588 1:N:0:33
AAAGTCGAGGTGCCTAAAGTGGCAACCCAGACTACGCTTCCTGTTGGTGGTGTAGAGCTTCCTGTAGCCGCATGGCGTTCGTACTTAAATATGGAACTAACCATTCCAATTTTCGCTGTCTCTTATACACATCTCCGAGCCCACGAGACT
+
CCCCBFBCCCABGGGGGGGGGGGHHHHGGHHGHHHGGGGGHHHHHHHGGGFFGGHHHHHHHHHHHHHHHGGGGGHHGFGGGGHHHHHHHHHHHHHGGHHHHHHHHHHHHHHHHGGGGGGHHHHHHHHHHHGHHHHFGCGFGGHGGGGGGH
@M02034:409:000000000-BFKT7:1:1111:29023:12591 1:N:0:33
AAAGTCGAGGTGCCTAAAGTGGCAACCCAGACTACGCCGTCGGTTGGTGGTGTAGAGCTTCCTGTAGCCGCATGGCGTTCGTACTTAAATATGGAACTAACCATTCCAATTTTCGCTGTCTCTTATACACATCTCCGAGCCCACGAGACT
+
BBBBCFAABCCCGGGGGGGGGGGHHHHGGHHGHHHGGGGEGGGGGGGEFGBFHFGHGHHHHHHHGFGGHGGEFGHHGGGGGGHHHHHHHHFHGHFGGHHHHHGHHHHHFHHHHHGGGGGHHHHHFHFHGHGHHHFHGGGGGGHGGGGGGH
@M02034:409:000000000-BFKT7:1:1111:4901:12595 1:N:0:33
AAAGTCGAGGTGCCTAAAGTGGCAACCCAGACTAATGATAAGGTTGGTGGTGTAGAGCTTCCTGTAGCCGCATGGCGTTCGTACTTAAATATGGAACTAACCATTCCAATTTTCGCTGTCTCTTATACACATCTCCGAGCCCACGAGACT
+
>AAABFAADB>ABBGGGGGGGFDFGDF?FHDGCHHGHGHGHGHGHHCEEEABFGFAFGHHDFFFHHHGHEEGGGHFEEEFEEGEGHGHHHFHHHGGHHHGHGHHHFHEHHHHHHGGFGEDDGHHHHHFGHDGHHHFGCFCD/FACDGGDH
@M02034:409:000000000-BFKT7:1:1111:11043:12596 1:N:0:33
AAAGTCGAGGTGCCTAAAGTGGCAACCCAGACTGGGGCGGGGGTTGGTGGTGTAGAGCTTCCTGTAGCCGCATGGCGTTCGTACTTAAATATGGAACTAACCATTCCAATTTTCGCTGTCTCTTATACACATCTCCGAGCCCACGAGACT
+
BBBBAFBBBBABGGGFFGGGGGGHFHHGGHHGHHHHGGFGGGG>EGGEFF/F?DGFDFGHGHHHBGG2GDGGGGHFGCDGGCFFHHHGHHFHHHGDGHGFGGHHHHHHHHHHHFCDGG?FHGHHHHEGGHHHGFFFGA-@AEGAFGGG?B
@M02034:409:000000000-BFKT7:1:1111:5475:12597 1:N:0:33
AAAGTCGAGGTGCCTAAAGTGGCAACCCAGACTTCTCCTCAGGTTGGTGGTGTAGAGCTTCCTGTAGCCGCATGGCGTTCGTACTTAAATATGGAACTAACCATTCCAATTTTCGCTGTCTCTTATACACATCTCCGAGCCCACGAGACT
+
AABBABAABBABGGGGBGGGGCGHHHHGFHHGFDFFH552FBFGGBEFFEEFHGGGHHHHHHHHGHHHHGGGGGEGGFGGGEHHHHFGFGHGHH33EGGEGFGFFHHFFDGHHFEEGGGFHHGDGFFHDGHFFGGHGFGGG/FF//?D<?
@M02034:409:000000000-BFKT7:1:1111:18733:12600 1:N:0:33
AAAGTCGAGGTGCCTAAAGTGGCAACCCAGACTCATACGCCTGTTGGTGGTGTAGAGCTTCCTGTAGCCGCATGGCGTTCGTACTTAAATATGGAACTAACCATTCCAATTTTCGCTGTCTCTTATACACATCTCCGAGCCCACGAGACT
+
A?AAAFAACCABGGGGGGGFGGGHHHHGGHGGHHHGHHHGGHHHHHHGGGGGHHHHHHHGHHHHHHFHHGG?EEHHGGGGGEHHGHFHHHHHFF3BFHFBGHGHHGHHHHHHHGGGGGGFHHHHFHDHFGBCBGDGD<FFDCGGGGGGGH
@M02034:409:000000000-BFKT7:1:1111:11593:12603 1:N:0:33
AAAGTCGAGGTGCCTAAAGTGGCAACCCAGACTACTGGGGGGGTTGGTGGTGTAGAGCTTCCTGTAGCCGCATGGCGTTCGTACTTAAATATGGAACTAACCATTCCAATTTTCGCTGTCTCTTATACACATCTCCGAGCCCACGAGACT
+
BBCCCFCCCCBCGGGGGGGGGGGHHHHGGHHGHHHHHHHGGGGGGGGGGGDECGGGGGGGGGGGGGGGGGGGGGGGFFFFFFFFFFFFFFFFFFFFFFFFFFFFFFFFFFFFFFFFFFFFFFFFFFFFFFFFFFFFFBFFFFFFFFFFFF
@M02034:409:000000000-BFKT7:1:1111:11061:12604 1:N:0:33
AAAGTCGAGGTGCCTAAAGTGGCAACCCAGACTGGGGCGGGGGTTGGTGGTGTAGAGCTTCCTGTAGCCGCATGGCGTTCGTACTTAAATATGGAACTAACCATTCCAATTTTCGCTGTCTCTTATACACATCTCCGAGCCCACGAGACT
+
BAABBFBBBB>ACGGGGGFGGGEHHHHGGHHGHHHHGGGGGGGEFEGEFGAFFBGFGHGHHHHHHHHHHGGFGGHGD<DEDCFEHHGHHHFHGH<DFGFHHHHHHGHHHHHHHGGGGGFHHGHHGFHEGHEHFGGGG@GGGGGGF@9EEG
@M02034:409:000000000-BFKT7:1:1111:6042:12608 1:N:0:33
AAAGTCGAGGTGCCTAAAGTGGCAACCCAGACTCCGTCTCAGGTTGGTGGTGTAGAGCTTCCTGTAGCCGCATGGCGTTCGTACTTAAATATGGAACTAACCATTCCAATTTTCGCTGTCTCTTATACACATCTCCGAGCCCACGAGACT
+
CBCCCFBBCCAAGGGGGGGGGGGHGHHGGHHGHHHGHHHHHHHHHHGGGGGFHHHFHGHHHEHFHFHHHGGGGGHFGEFGGGGHHHHFHHHHHHGHHHGGFGHHHHFFFGHHHHGGGGGFDFHHFHGHFFHHHHHHG//BDFHFG@DGFH
@M02034:409:000000000-BFKT7:1:1111:24508:12609 1:N:0:33
AAAGTCGAGGTGCCTAAAGTGGCAACCCAGACTGGGGGGAGGGTTGGTGGTGTAGAGCTTCCTGTAGCCGCATGGCGTTCGTACTTAAATATGGAACTAACCATTCCAATTTTCGCTGTCTCTTATACACATCTCCGAGCCCACGAGACT
+
AAAAAFBCCCBBGGGGGGGGGGGHHHHGGHHGHHHHGGGGGGGDHGGGGGDFFGGFHHHHHHHHHHHHHGGGGGHHGGGGGGHHHHGHHHHHHHHFHHGHHHFHHHHGHHHHHHGGGGGGGGGGGGGGGGGGGFGGGCGAGGFFFFFFFF
@M02034:409:000000000-BFKT7:1:1111:18743:12616 1:N:0:33
AAAGTCGAGGTGCCTAAAGTGGCAACCCAGACTCATACGCCTGTTGGTGGTGTAGAGCTTCCTGTAGCCGCATGGCGTTCGTACTTAAATATGGAACTAACCATTCCAATTTTCGCTGTCTCTTATACACATCTCCGAGCCCACGAGACT
+
ABAABFABCCABGGGGGGGGGGGHHHHGGHGGHHHHHHHGGHHHHGHGGGEFGHHHHHHHHHHHHHHHHGGGGGHHGFGGGEHHHHHHHHHHHHFGGHHHHHHHHHGHHHHHHHGGGGEHHGHHHHGHFHEHHHHHGCGGGGHGGGGGGH
@M02034:409:000000000-BFKT7:1:1111:10744:12619 1:N:0:33
AAAGTCGAGGTGCCTAAAGTGGCAACCCAGACTCCTCCTACGGTTGGTGGTGTAGAGCTTCCTGTAGCCGCATGGCGTTCGTACTTAAATATGGTACTAACCATTCCAATTTTCGCTGTCTCTTATACACATCTCCGAGCCCACGAGACT
+
ABBBBFBB?2ABGGGGGGGGGCGHHHHGGHHGH3FG23FA3A22BEEAAEGEA3F5EG3FEGGDE5A5BEE0EDF1>?EFEE2EGHF33BF4B344B?FG30?FE4F44FFGF4<EEG<F4BF33BD3FFGCGHHBB//C?<FFG/>/<G
@M02034:409:000000000-BFKT7:1:1111:2841:12623 1:N:0:33
AAAGTCGAGGTGCCTAAAGTGGCAACCCAGACTACGAATCAGGTTGGTGGTGTAGAGCTTCCTGTAGCCGCATGGCGTTCGTACTTAAATATGGAACTAACCATTCCAATTTTCGCTGTCTCTTATACACATCTCCGAGCCCACGAGACT
+
CCCDCFCCCDABGGGGGGGGGGGHHHHGGHHGHHFFGGEEFGHHFHEEFEGFABGBEBGGBGHHHDGFHGGGGGHFEEEEEEFHHHHHGHHFGF3DGHHGFFFHHFHG4GHHHFFGGDEGFHHFEDGGHHBGHGHDFBCFCEACC@CDCH
@M02034:409:000000000-BFKT7:1:1111:18070:12625 1:N:0:33
AAAGTCGAGGTGCCTAAAGTGGCAACCCAGACTAAGCAGCCTGTTGGTGGTGTAGAGCTTCCTGTAGCCGCATGGCGTTCGTACTTAAATATGGAACTAACCATTCCAATTTTCGCTGTCTCTTATACACATCTCCGAGCCCACGAGACT
+
BBBBAFABD@>AGGGFGGFDGFGHGHHEGFGGHHHHGHHHHHGGHDFECFBFFGHHHHHHHHHFFEGHHGGEFGHHGGGGEEGHHHFGFGHHHHGHHHGHHHHHHHHGHHHHHHGGGGGHHGHFFHFFBGFHFFHFGCFGGGGFGGGGGH
@M02034:409:000000000-BFKT7:1:1111:15789:12625 1:N:0:33
AAAGTCGAGGTGCCTAAAGTGGCAACCCAGACTAATCCGAATGTTGGTGGTGTAGAGCTTCCTGTAGCCGCATGGCGTTCGTACTTAAATATGGAACTAACCATTCCAATTTTCGCTGTCTCTTATACACATCTCCGAGCCCACGAGACT
+
>AAA3BAADDBBFGGGGGGGGGGGHHHGGHHGHCG535A22BBDEFFGFEEFGHH5FFGHFHHGHFGHGGGCGE1FFGGGGEFGHH4EGHGHFHHFHHGHHHHHFHFH4FHHHGEEG?EDDDGHHHHHHHGHHHBGG//>@F/F/A@?DF
@M02034:409:000000000-BFKT7:1:1111:2183:12627 1:N:0:33
AAAGTCGAGGTGCCTAAAGTGGCAACCCAGACTGGGCAGCAGGTTGGTGGTGTAGAGCTTCCTGTAGCCGCATGGCGTTCGTACTTAAATATGGAACTAACCATTCCAATTTTCGCTGTCTCTTATACACATCTCCGAGCCCACGAGACT
+
BBBCADAADAABGGGGGGGGGGGHHHHGDHHGFH2EGGGCFFHHHH?EFEGGHGHEGHHHBBGF5DGFGGGGGAGGCFGGGGHHHHHHHHHHHEBDFHGBFEBGHHHFFGGHHHCDGGEGHHHHHHHHBFHFHHG2C@/BDCCE?@CGGF
@M02034:409:000000000-BFKT7:1:1111:15804:12636 1:N:0:33
AAAGTCGAGGTGCCTAAAGTGGCAACCCAGACTAATAATCAGGTTGGTGGTGTAGAGCTTCCTGTAGCCGCATGGCGTTCGTACTTAAATATGGAACTAACCATTCCAATTTTCGCTGTCTCTTATACACATCTCCGAGCCCACGAGACT
+
CCCCCFCCCCAAGGGGGGGGGGGHHHHGGHHGHGFHFF55D3FGGHGGGGEFGGHHHHGHHHHHHHHHHGGGGGHHGGGGGGHHHHHHHHHHHGHFGHHHHHHHHHHHGGHHHGGGGDGGHHHHHHHHHHFHHHHGGCGGGGHGGGGGGD
@M02034:409:000000000-BFKT7:1:1111:19241:12639 1:N:0:33
AAAGTCGAGGTGCCTAAAGTGGCAACCCAGACTACTGGGCCGGTTGGTGGTGTAGAGCTTCCTGTAGCCGCATGGCGTTCGTACTTAAATATGGAACTAACCATTCCAATTTTCGCTGTCTCTTATACACATCTCCGAGCCCACGAGACT
+
BBABBFCCCCABGGGGGGGGGGGHHHHGGHHGHHHHHHHHHGGGGGGGGGEFGHHFHHHHHHHHHHHHHGGGGGHHGGGGGFHHHHHHHHGHHHHHHHHHHHHHHHGHHHHHHHGGGGFHHHHHHHGGGHHHHHGHGGGGGGHGGGGGGH
@M02034:409:000000000-BFKT7:1:1111:24140:12642 1:N:0:33
AAAGTCGAGGTGCCTAAAGTGGCAACCCAGACTAATGGTAAGGTTGGTGGTGTAGAGCTTCCTGTAGCCGCATGGCGTTCGTACTTAAATATGGAACTAACCATTCCAATTTTCGCTGTCTCTTATACACATCTCCGAGCCCACGAGACT
+
BBCCCFCCCCABGGGGGGGGGGGHHHHGGHHGHHHHHHFHHHHHHHGDFGEFGHHGHHHHHHHHHHHFHGGGGGHHGGGGGFGHHHHHHHHHHHGFFHHHHHFHHHHHHHHHHHGFGGGGHGHHHHGFFHHHHHGFGGCGGGGFGGGGGG
@M02034:409:000000000-BFKT7:1:1111:26516:12642 1:N:0:33
AAAGTCGAGGTGCCTAAAGTGGCAACCCAGACTATTATTCGGGTTGGTGGTGTAGAGCTTCCTGTAGCCGCATGGCGTTCGTACTTAAATATGGAACTAACCATTCCAATTTTCGCTGTCTCTTATACACATCTCCGAGCCCACGCGACT
+
CCCCCFCCCBCCGGGGGGGGGGGHHHHGGHHGHHHHHHHHHHGHGGCECDEFAFHBBFGHEGFGGBFEFGGEEGG1E?EFGEGFHHHHEGHFGF33GHGGCFFFGDGFDGFGHGFAFFEGFHGHFDHHHFFCHHHHGCCG/FHGG/<CCG
@M02034:409:000000000-BFKT7:1:1111:5280:12660 1:N:0:33
AAAGTCGAGGTGCCTAAAGTGGCAACCCAGACTCCGTGTCCGGTTGGTGGTGTAGAGCTTCCTGTAGCCGCATGGCGTTCGTACTTAAATATGGAACTAACCATTCCAATTTTCGCTGTCTCTTATACACATCTCCGAGCCCACGAGACT
+
AAAABFBBBBABFGGGGGGGGGGHFHHGGHHGHCEEGFAFGGGGAEAFFGGF1BG5GFBG5FFFGBEFGEGEFGFCE>FGGEFHHGHHHHHFFHB3GFHHF03FGFGFGHGHHDEEFGAG3BFGGDBGDGGFHHHFG@DFGCGEG/<E?G
@M02034:409:000000000-BFKT7:1:1111:13835:12680 1:N:0:33
AAAGTCGAGGTGCCTAAAGTGGCAACCCAGACTCGTGGTCAGGTTGGTGGTGTAGAGCTTCCTGTAGCCGCATGGCGTTCGTACTTAAATATGGAACTAACCATACCAATTTTCGCTGTCTCTTATACACATCTCCGAGCCCACGAGACT
+
ABBBAFBBDD>ACGGGGGGGGGGHHHHGGHHGGGGHGGGHHFHDFFGEFGBFBGHHHHHHHHHGGHHHHGGEGGHHEGEGEFHAGHFHHHGHHHHHGHHGBHFHHHHFHHHHHFGGGGGFHHHHFHHHHHFGGGGFDCGGGGHGGGGGGH
@M02034:409:000000000-BFKT7:1:1111:8959:12687 1:N:0:33
AAAGTCGAGGTGCCTAAAGTGGCAACCCAGACTCAGAATACGGTTGGTGGTGTAGAGCTTCCTGTAGCCGCATGGCGTTCGTACTTAAATATGGAACTAACCATCCAATTTTCGCTGTCTCTTATACACATCTCCGAGCCCACGAGACTA
+
BCCCCFCCCCABGGGGGGGGGGGHHHHGGHHGHHHHHHHHHHGGGGGFGGAFGHHHHHHHHHHHHHHHHGGGGGHHGGGGGFHHHHHHHHGHHHFFHGHHHHGHHGFHHHHHHFGGGFFHHHHHFHGHHFHHHHHGDGGGGHGGGGEDHG
@M02034:409:000000000-BFKT7:1:1111:4848:12691 1:N:0:33
AAAGTCGAGGTGCCTAAAGTGGCAACCCAGACTGAGAATCATGTGG
+
BCBCAFBCBCBCGGGGGGGGGGGHHHGGGHHGH33B55B55DGD5F
@M02034:409:000000000-BFKT7:1:1111:4830:12695 1:N:0:33
AAAGTCGAGGTGCCTAAAGTGGCAACCCAGACTCAGAATCATGTTGGTGGTGTAGAGCTTCCTGTAGCCGCATGGCGTTCGTACTTAAATATGGAACTAACCATTCCAATTTTCGCTGTCTCTTATACACATCTCCGAGCCCACGAGACT
+
BBAAAFBBBDBBGGGGGGGGGGGHHHHGGHGGHHHHHHHHHHHHHHGGGGBBBFGFGHHHHHHHHHHHHFGEGGHGEFGGEEGHHHHFHHHHHHGHHHGHGHFHHFFHHHHHHHGGGGGFHHHHHHHFGEDHHHFFG/DCGGHGB<@FGF
@M02034:409:000000000-BFKT7:1:1111:15004:12698 1:N:0:33
AAAGTCGAGGTGCCTAAAGTGGCAACCCAGACTATGGGGGGTGTTGGTGGTGTAGAGCTTCCTGTAGCCGCATGGCGTTCGTACTTAAATATGGAACTAACCATTCCAATTTTCGCTGTCTCTTATACACATCTCCGAGCCCACGAGACT
+
BCCCBFBCCCAAGGGGGGGGGGGHHHHGGHHGHHHHHGGGGGGGGHHGGGDF?GHFHHHHGHHHHHHFHGGGGGHGGDGGGAGHHHHHHHHHHHFEHHHHGHFHGHHEHHHHHHGGGGGGGGGGGGGGGFGFGGGGGAGGGEEED;DFFF
@M02034:409:000000000-BFKT7:1:1111:4235:12699 1:N:0:33
AAAGTCGAGGTGCCTAAAGTGGCAACCCAGACTCCGCCTCCGGTTGGTGGTGTAGAGCTTCCTGTAGCCGCATGGCGTTCGTACTTAAATATGGAACTAACCATTCCAATTTTCGCTGTCTCTTATACACATCTCCGAGCCCACGAGACT
+
AAABCFCCCCABGGGGGGGGGGGHHHHGGHHGHGHGGGGGHGGGGGGGGGEFGHHFGHHHHHHHHFHHHGGGGGHHGGGGGGHHHHHHHHGHHHGHHHHHHHGHHHGHHHHHHGGGGGGFHHHHHHHHGHHHHHHHGFGGGGHGGGGGGH
@M02034:409:000000000-BFKT7:1:1111:16895:12702 1:N:0:33
AAAGTCGAGGTGCCTAAAGTGGCAACCCAGACTGAGCTGTGTGTTGGTGGTGTAGAGCTTCCTGTAGCCGCATGGCGTTCGTACTTAAATATGGAACTAACCATTCCAATTTTCGCTGTCTCTTATACACATCTCCGAGCCCACGAGACT
+
BBBBBFBBBBABGGGGGGGGGGGFHHHGGHHGHHHHHHHHHHHHHHHEFGAFGGHGHHHHHHHHHHHHHGGGGGHHGGGGGFHHHHGGHHGHHGHHHHHHHHHHHHHHHHHHHHGGGGGHHHHHHHHHHHGHHHHGGFGGGGHGGGGGGH
@M02034:409:000000000-BFKT7:1:1111:25262:12706 1:N:0:33
AAAGTCGAGGTGCCTAAAGTGGCAACCCAGACTATTAATAAGGTTGGTGGTGTAGAGCTTCCTGTAGCCGCATGGCGTTCGTACTTAAATATGGAACTAACCATTCCAATTTTCGCTGTCTCTTATACACATCTCCGAGCCCACGAGACT
+
AAABBFAABB>AFGFGGGGGGCCFEFFEAGCFHHHHHGGHHGHHGHGGGGEFHHHGHHHHHGHHFHHHHGGGGGHGGGGGGEHHHHHGHHFHHHHHHHHHHHHHHHHHHHGHHHGGGGFHGHHHEHHHGHHHGHFHGCGGGEHGGGCFGH
@M02034:409:000000000-BFKT7:1:1111:10933:12708 1:N:0:33
AAAGTCGAGGTGCCTAAAGTGGCAACCCAGACTAATAAGAAGGTTGGTGGTGTAGAGCTTCCTGTAGCCGCATGGCGTTCGTACTTAAATATGGAACTAACCATTCCAATTTTCGCTGTCTCTTATACACATCTCCGAGCCCACGAGACT
+
AABCAFCCCBBBGGGGGGGGGGGHHHHGGHHGHHHHHHHHHHHGGHGGGGFFHHHHHHHHHHHHHHGGHGGGGGHHGGGGGGHHHHHHHHHHHHFFFHHGHHGHHFGFGHHHHHGGGGGHHHHHHHHHG2GHHGHDF@GFGGHGGGGGGH
@M02034:409:000000000-BFKT7:1:1111:15545:12715 1:N:0:33
AAAGTCGAGGTGCCTAAAGTGGCAACCCAGACTGCGCCTACTGTTGGTGGTGTAGAGCTTCCTGTAGCCGCATGGCGTTCGTACTTAAATATGGAACTAACCATTCCAATTTTCGCTGTCTCTTATACACATCTCCGAGCCCACGAGACT
+
BBBBBDAADBBBGGGGB4FGGGGHHHHG2FHGHHHGGGGAFGHHHGHGGGGGHGHBBFHHHHHHHFFGHGGEFDFHGGGGFEGHHHG3GH@GGH3FGHHFHHHGHHHHGFHHHGGGGCEHGFHHBF3FBG2GFDD2EBC@FG//@@FDDH
@M02034:409:000000000-BFKT7:1:1111:5560:12717 1:N:0:33
AAAGTCGAGGTGCCTAAAGTGGCAACCCAGACTCCTCCGGCTGTTGGTGGTGTAGAGCTTCCTGTAGCCGCATGGCGTTCGTACTTAAATATGGAACTAACCATTCCAATTTTCGCTGTCTCTTATACACATCTCCGAGCCCACGAGACT
+
BBCCBFBCCCCCGGGGGGGGGGGHHHHGGHHGHHHHHHGGGGGHHHHGGGEFGHHHHHHHHHHHHHHHHGGGGGHHGGGGGGHHHHHGHHHHHHFHHHGHHHHHHHHGHHHHHHGGGGGHHHHHHHHHHHHHHHHGG?DFGGHFGGGGGH
@M02034:409:000000000-BFKT7:1:1111:15564:12717 1:N:0:33
AAAGTCGAGGTGCCTAAAGTGGCAACCCAGACTGCGCCTACTGTTGGTGGTGTAGAGCTTCCTGTAGCCGCATGGCGTTCGTACTTAAATATGGAACTAACCATTCCAATTTTCGCTGTCTCTTATACACATCTCCGAGCCCACGAGACT
+
CCDCCFCCDDACGGGGGGGGGGGHHHGGGHHGHHHGGGGGHHHHHHHGGGGFHFHHHHGHHHHHHHHHHGGGGGHHGGGGGGHHHHHHGHHHHHHHHGHHHHHHHHGHFHHHHGGGGGGHHHHHGHHHGHHHHHHHGCGGGGHGGGGGGH
@M02034:409:000000000-BFKT7:1:1111:20288:12718 1:N:0:33
AAAGTCGAGGTGCCTAAAGTGGCAACCCAGACTAATAAGCAGGTTGGTGGTGTAGAGCTTCCTGTAGCCGCATGGCGTTCGTACTTAAATATGGAACTAACCATTCCAATTTTCGCTGTCTCTTATACACATCTCCGAGCCCACGAGACT
+
BCCCCFCCCCABGGGGGGGGGGGHHHHGGHHGHHHHHHHHHHHHHHGGGGEFFGHHHHHHHHHHHHHHHGGGGGHHGFGGGGFHHHHGHHHHHFHHHHHHHHHHHHHHHHHHHHGGGGGHHHHHHHHHHHHHHHHHGFGGGGHGGGGGGH
@M02034:409:000000000-BFKT7:1:1111:13538:12747 1:N:0:33
AAAGTCGAGGTGCCTAAAGTGGCAACCCAGACTAAGCATCATGTTGGTGGTGTAGAGCTTCCTGTAGCCGCATGGCGTTCGTACTTAAATATGGAACTAACCATTCCAATTTTCGCTGTCTCTTATACACATCTCCGAGCCCACGAGACT
+
CCCCBFCCCCCCGGGGGGGGGGGHHHGGGHHGHHGHHHHHHHHHHHHGGGEFGHHHHHHHHHHHHHHHHGGGGGHHGGGGGGHHHHHHHHHHHHEHHHHHHHHHHHGHHHHHHHGGGGGHHHHHHHHHHHHHGHHFG/DFGGHGGGGGGH
@M02034:409:000000000-BFKT7:1:1111:28864:12747 1:N:0:33
AAAGTCGAGGTGCCTAAAGTGGCAACCCAGACTCTGGCTCAGGTTGGTGGTGTAGAGCTTCCTGTAGCCGCATGGCGTTCGTACTTAAATATGGAACTAACCATTCCAATTTTCGCTGTCTCTTATACACATCTCCGAGCCCACGAGAC
+
CCCCCFCCCCBCGGGGGGGGGGGHHHHGGHHGHB3F3F233BFHGHGGGGEFHHHHHHHHHHHHHHHHHGGGGGHHGGGGGGHHHHHHFHHHHHFFHHHHHHHHHHHHHHHHHHGGGGGHHHHHHHHHDHHHHHHGG/CGGGHGGGGGG
@M02034:409:000000000-BFKT7:1:1111:24660:12748 1:N:0:33
AAAGTCGAGGTGCCTAAAGTGGCAACCCAGACTGGGGGGCTGGTTGGTGGTGTAGAGCTTCCTGTAGCCGCATGGCGTTCGTACTTAAATATGGAACTAACCATTCCAATTTTCGCTGTCTCTTATACACATCTCCGAGCCCACGAGACT
+
CCCCBFBCCCBCGGGGGGGGGGGHHHHGGHHGHHHHGGGGGGGHHGGGGGDFGHHHHHHHHHHHHHHHHGGGGGHHGGGGGGHHHHHHHHHHHHHHGHGGHHHHHHGHHHHHHHGGGGGGGGGGGGGGGGGGGGGGGFGGGGGGFFFFFF
@M02034:409:000000000-BFKT7:1:1111:25323:12749 1:N:0:33
AAAGTCGAGGTGCCTAAAGTGGCAACCCAGACTCCTCATCCTGTTGGTGGTGTAGAGCTTCCTGTAGCCGCATGGCGTTCGTACTTAAATATGGAACTAACCATTCCAATTTTCGCTGTCTCTTATACACATCTCCGAGCCCACGAGACT
+
BBAAAFBBBBABGGGGGGGGGGGHHHHGGGHGHHHFHHHHHHGHHHHEGGEFHHHHHGHHHHHFHHHHHGGGGGHHGFFFFFGHHHGHHHDHHFFHFHHGHHHGHHHGHHFHHHGGGGGHHHHHHHFHGHHHHHHFGC??CGHGGGGGGH
@M02034:409:000000000-BFKT7:1:1111:18468:12754 1:N:0:33
AAAGTCGAGGTGCCTAAAGTGGCAACCCAGACTAATTCTCCTGTTGGTGGTGTAGAGCTTCCTGTAGCCGCATGGCGTTCGTACTTAAATATGGAACTAACCATTCCAATTTTCGCTGTCTCTTATACACATCTCCGAGCCCACGAGACT
+
BBBBBFBBBBBBGGGGGFGGGGGHHHHGGHHGHHHHGHHHGGHGHHHGGGGGGHHGHHHHFGHHGAGHHGGEEFHHGGGGGGHHHHGFGHHHHHEHHHHFFHFGHGFDEGHHHHGGGGGHHHHHHHFFGHHHHHHHG@CDFGFGFBCFGH
@M02034:409:000000000-BFKT7:1:1111:19338:12754 1:N:0:33
AAAGTCGCGGTGCCTAAAGTGGCAACCCAGACTTTTTATAATGTTGGTGGTGTAGAGCTTCCTGTAGCCGCATGGCGTTCGTACTTAAATATGGAACTAACCATTCCAATTTTCGCTGTCTCTTATACACATCTCCGAGCCCACGAGACT
+
AAAAAFA11>ADEFGBG1FGGGGHGGHGGFHGCGHGHHHHHGGGHHEEFCEFGHHBGGHGHFHHHGHHHGGEGEHHGGGGGGHHHGFHBGGGHFHHHHGCGFFGFFBFHGFHFGGGGGGHHHGGHGBGGFFBFH1GG/B/CEHGGG?CGH
@M02034:409:000000000-BFKT7:1:1111:7354:12759 1:N:0:33
AAAGTCGAGGTGCCTAAAGTGGCAACCCAGACTACGCAGCCTGTTGGTGGTGTAGAGCTTCCTGTAGCCGCATGGCGTTCGTACTTAAATATGGAACTAACCATTCCAATTTTCGCTGTCTCTTATACACATCTCCGA
+
AABBAFABB?AAGGGGGGFFFGGHHDHEGHHGGHHGGGGGHHHFGHHAFEEFAFGFFGFFHFFGGEGFHGGFGGHHGGGGGGFHHHDFFHHHHFEFFGFEGHFFHGFBGGHHHHGGGGEHHHHGDFFFFFGEBBG2<B
@M02034:409:000000000-BFKT7:1:1111:27298:12764 1:N:0:33
AAAGTCGAGGTGCCTAAAGTGGCAACCCAGACTGAGCAGTATGTTGGTGGTGTAGAGCTTCCTGTAGCCGCATGGCGTTCGTACTTAAATATGGAACTAACCATTCCAATTTTCGCTGTCTCTTATACACATCTCCGAGCCCACGAGACT
+
BBBCBFCCCCCCGGGGGGGGGGGHHHHGGHHGHHHHHHHFGGHHHHHGGGEFGHHHHHHHHHHHHHHHHGGGGGHHGGGGGGHHHHHGHHHHHHHGGHGHHHHHHHHHHHHHHHGGGGGGGHHHHHHHGHGHHHHGG?GGGGHGGGGGGH
@M02034:409:000000000-BFKT7:1:1111:12718:12771 1:N:0:33
AAAGTCGAGGTGCCTAAAGTGGCAACCCAGACTATTCCTTCTGTTGGTGGTTTAGAGCTTCCTGTAGCCGCATGGCGTTCGTACTTAAATATGGAACTAACCATTCCAATTTTCGCTGTCTCTTATACACATCTCCGAGCCCACGAGACT
+
CCCCCFCCCCABGGGGGGGGGGGHHHHGGHHGHHHHHHHHGHHHHHHFFGFFHHHHHHHHHHHHFHHHHGGGGGHHGEGGGEHHHHHGHHHHHHFHFHHHHHGHHHHHGHHHHHGGGGGGGHHHHHHHGHHHHHHGGCGGGGGGGGGGGH
@M02034:409:000000000-BFKT7:1:1111:12407:12772 1:N:0:33
AAAGTCGAGGTGCCTAAAGTGGCAACCCAGACTCATACGAATGTTGGTGGTGTAGAGCTTCCTGTAGCCGCATGGCGTTCGTACTTAAATATGGAACTAACCATTCCAATTTTCGCTGTCTCTTATACACATCTCCGAGCCCACGAGACT
+
BBBABFBBBBBBGGGGGGGGGGGHFHHGGHHGHHHHHHHGHHHHHHHGGGEFGFHFGHHHHHHHHHHGHGGGGGHHGGGGGGHHHHHHHHHHHHHHHGHGHHGHHHHGHHHHHHGGGGGHHHHHHHHHHHHHHHGHGCFGGGHGGGGGGH
@M02034:409:000000000-BFKT7:1:1111:10118:12773 1:N:0:33
AAAGTCGAGGTGCCTAAAGTGGCAACCCAGACTAGTCATTTGGTTGGTGGTGTAGAGCTTCCTGTAGCCGCATGGCGTTCGTACTTAAATATGGAACTAACCATTCCAATTTTCGCTGTCTCTTATACACATCTCCGAGCCCACGAGACT
+
BCCCCFCCCCAAGGGGGGGGGGGHHHHGGHHGHHHHHHHHHHHHHGGGGGFFGHHHHHHHHHHHHHHHHGGGGGHHGGGGGGHHHHHHHHHHHHHHHHHHHHHHHHHHHHHHHHGGGGGHHHHHHHHHHHHHHHHHGFGGGGHGGGGGGH
@M02034:409:000000000-BFKT7:1:1111:22338:12774 1:N:0:33
AAAGTCGAGGTGCCTAAAGTGGCAACCCAGACTGGGCGGGGTGTTGGTGGTGTAGAGCTTCCTGTAGCCGCATGGCGTTCGTACTTAAATATGGAACTAACCATTCCAATTTTCGCTGTCTCTTATACACATCTCCGAGCCCACGAGACT
+
CCCCCFCCCCCCGGGGGGGGGGGHHHHGGHHGGHGFHFGGGGGGGHGGGFGFFFHFGGHHHHGHGGHFGGGGGGGFEDGGGDCHGHHHHHHHHHBFGHHG1FBGFGGEGHHHHGFDDDCGHFGHGHDGHFHHHHHFGCGGCGEGGGCFGH
@M02034:409:000000000-BFKT7:1:1111:9750:12775 1:N:0:33
AAAGTCGAGGTGCCTAAAGTGGCAACCCAGACTACTAAGAATGTTGGTGGTGTAGAGCTTCCTGTAGCCGCATGGCGTTCGTACTTAAATATGGAACTAACCATTCCAATTTTCGCTGTCTCTTATACACATCTCCGAGCCCACGAGACT
+
BCCCCFCCCCBBGGGGGGFFGGGHGHHGGHHGHHHHHHHGHHFHHGHGGGAAFGHFHHGHHHHHHGHHHGGGGGHHGEFGGGFHHHHBHHGHHGGHFHHFHHHHHHHGHGHHHHCGGGAFHHHHFFBEHHHFFHHFG<CGGGGGC/ADDH
@M02034:409:000000000-BFKT7:1:1111:7341:12781 1:N:0:33
AAAGTCGAGGTGCCTAAAGTGGCAACCCAGACTACGCAGCCTGTTGGTGGTGTAGAGCTTCCTGTAGCCGCATGGCGTTCGTACTTAAATATGGAACTAACCATTCCAATTTTCGCTGTCTCTTATACACATCTCCGAGCCCACGAGACT
+
ACCCBFCCCCACGGGGGGGGGGGHHHHGGHHGHHHGGGGGHHHHHGHGGGEFGHHHHHGHHHHHHHHHHGGGGGHHGEGGGFFGHHHHHHHHHHHHGFHHHHHHGGGGFGHHHHGGGGGFHHHHGHBGHFHHHHFHFCGGGGHGGGGFFH
@M02034:409:000000000-BFKT7:1:1111:9606:12786 1:N:0:33
AAAGTCGAGGTGCCTAAAGTGGCAACCCAGACTACTAATGTTGGTGGTGTAGAGCTTCCTGTAGCCGCATGGCGTTCGTACTTAAATATGGAACTAACCATTCCAATTTTCGCTGTCTCTTATACACATCTCCGAGCCCACGAGACTAAG
+
BBBBBFBABBAAGGGGGGGGGGGHHHHGGHHGHHGHHHHHHHHHEFGGGGGGGHFGHFHHHHHHHHGGGGFHHGGGGGFHHHHHHGHHHHHHHHHGHHHHHHHGHGHHHHGGGGGGHHHGGGHHHFHGFHGHFGFFCGGHGGBDEDHHGH
@M02034:409:000000000-BFKT7:1:1111:24609:12802 1:N:0:33
AAAGTCGAGGTGCCTAAAGTGGCAACCCAGACTAGTAATCC
+
BBBBBFA3@DABCFGD4FGGGGGHGHFEAGAAF33D5D555
@M02034:409:000000000-BFKT7:1:1111:10811:12804 1:N:0:33
AAAGTCGAGGTGCCTAAAGTGGCAACCCAGACTAATAGGAATGTTGGTGGTGTAGAGCTTCCTGTAGCCGCATGGCGTTCGTACTTAAATATGGAACTAACCATTCCAATTTTCGCTGTCTCTTATACACATCTCCGAGCCCACGAGACT
+
AABAAFAABBBBGGGGGGGGGGGHHHGGGHHGHGHHGHHHHGHGHHHGFGEFGFHGHFHHHHHGFFGFGEEEGGHHGGGGGFHGHHGHHGGHHHFFHHHGHHFHHFHEFHHHHHGGFEFGHHHHHHGHEFFHFHHHD?FG/FHECCCDDH
@M02034:409:000000000-BFKT7:1:1111:7929:12808 1:N:0:33
AAAGTCGAGGTGCCTAAAGTGGCAACCCAGACTTGTTCGGCGGTTGGTGGTGTAGAGCTTCCTGTAGCCGCATGGCGTTCGTACTTAAATATGGAACTAACCATTCCAATTTTCGCTGTCTCTTATACACATCTCCGAGCCCACGAGACT
+
ABBBBFAABBBBGGGGGGGGGFGHHHHGGHHGHHHHHHGGGGGGGGGGGGEFHGHEHHGHHHHHHHHHHGGEGGHHGEFEGGFHHHFFHHGHFHFFHHHHHHHHHFFBFHGHHHGGGADGHHHHGHH21CHHGHFHACCCGGHGGAGGGH
@M02034:409:000000000-BFKT7:1:1111:20669:12812 1:N:0:33
AAAGTCGAGGTGCCTAAAGTGGCAACCCAGACTAAGAAGAATGTTGGTGGTGTAGAGCTTCCTGTAGCCGCATGGCGTTCGTACTTAAATATGGAACTAACCATTCCAATTTTCGCTGTCTCTTATACACATCTCCGAGCCCACGAGACT
+
CCCCBFBCCCBBGGGGGGGGGGGHHHHGGHHGHHHHHHHHHHHHHHHEFGEFFHHHHHHHHHHHGHHHHGGGGGHHGGGGGGHHHHHHHHHHHHHHHHHGHHHHHHHHHHHHHFGGGGGHHHHHHHGHHHGGHHGHGGGGGGHGGGGGGG
@M02034:409:000000000-BFKT7:1:1111:15777:12815 1:N:0:33
AAAGTCGAGGTGCCTAAAGTGGCAACCCAGACTCCGATGCAGGTTGGTGGTGTAGAGCTTCCTGTAGCCGCATGGCGTTCGTACTTAAATATGGAACTAACCATTCCAATTTTCGCTGTCTCTTATACACATCTCCGAGCCCACGAGACT
+
BCBCBFCCCCAAGGGGGGGGGGGHHHHGGHHGHHHGGGGGHHHHHHGGGGEFFGHHHHHHHHHHHHHHHGGGGGHHGGGGGGHHHHHHHHHHHHHGGHHHHHHHHHGHHHHHHHGGGGGHHHHHHHHHHHHHHHHGGGGGGGHGFDGGGH
@M02034:409:000000000-BFKT7:1:1111:17190:12819 1:N:0:33
AAAGTCGAGGTGCCTAAAGTGGCAACCCAGACTGCGGGTGGTGTTGGTGGTGTAGAGCTTCCTGTAGCCGCATGGCGTTCGTACTTAAATATGGAACTAACCATTCCAATTTTCGCTGTCTCTTATACACATCTCCGAGCCCACGAGACT
+
CCCCCFCCCCBCGGGGGGGGGGGHHHHGGHHGHHHGGGEGGGGHGHHFFGEFGFHGGHHHHHHHHHHHHGGGGGHHGGGGGGHHHHGHHHHHHHHHHHHHHHHHHHGHHHHHHHGGGGGHHGHHGHGHHHHHHHGGG?DGGGHGGGGGGH
@M02034:409:000000000-BFKT7:1:1111:9202:12820 1:N:0:33
AAAGTCGAGGTGCCTAAAGTGGCAACCCAGACTTGTCAGAATGTTGGTGGTGTAGAGCTTCCTGTAGCCGCATGGCGTTCGTACTTAAATATGGAACTAACCATTCCAATTTTCGCTGTCTCTTATACACATCTCCGAGCCCACGAGACT
+
AAAB3FABBBABGGGGGGFGGGGHGHHGGHHGHHHHGHHHGGFFGHHFGG2FEGFFHHFHGGHHHHHHHGFFGFHHFEGGFGHHHHHHHHHHHGHFHHGHHHEGHGHHHHHHHHGGGGGHHHHHHHFGFFHHHHHFF>CBGGHGGGGGFH
@M02034:409:000000000-BFKT7:1:1111:17785:12825 1:N:0:33
AAAGTCGAGGTGCCTAAAGTGGCAACCCAGACTAAGAATAAGGTTGGTGGTGTAGAGCTTCCTGTAGCCGCATGGCGTTCGTACTTAAATATGGAACTAACCATTCCAATTTTCGCTGTCTCTTATACACATCTCCGAGCCCACGAGACT
+
CCCCBFCCCCAAGGGGGGGGGGGHHHHGGHHGHHHHHHHHHHHHHHGGGGFFFGHFHHHHHHHHHHHGHGGGGGHHGGGGGGHHHHHHHHHHHHHFHHHHHHGHHHHHHHHHHHGGGGGHHGHHHHHGHGGHHHHHGFGGGGHGGGGGGH
@M02034:409:000000000-BFKT7:1:1111:17066:12827 1:N:0:33
AAAGTCGAGGTGCCTAAAGTGGCAACCCAGACTTCGCATCCTGTTGGTGGTGTAGAGCTTCCTGTAGCCGCATGGCGTTCGTACTTAAATATGGAACTAACCATTCCAATTTTCGCTGTCTCTTATACACATCTCCGAGCCCACGAGACT
+
ABBBBFBBDD>AGGGGGGGGGGGHGGHGGHHGHCGFGGGGHHHHHHEEGGAFGHHHHGHHHHHFDGHGHDGGGGHHGECFGGEHHHEF3GGFFFFFGEGGFFFHHHFFHHHHHHFDGGEFHFGHHHFGFHFHGFFFFG@DGGHGGCCGGH
@M02034:409:000000000-BFKT7:1:1111:12752:12829 1:N:0:33
AAAGTCGAGGTGCCTAAAGTGGCAACCCAGACTAAGAATAATGTTGGTGGTGTAGAGCTTCCTGTAGCCGCATGGCGTTCGTACTTAAATATGGAACTAACCATTCCAATTTTCGCTGTCTCTTATACACATCTCCGAGCCCACGAGACT
+
BBBCBFCCCCBCFGGGGGGGGGGHHHHGGHHGHHHHHHHHFGHGHHHEFGEFGGHHHHHHHHHHHHHHHGGGGGHHGFGGGGHHHHHHHHHHHHFHFHGHHHHHHHHHHHHHHHGGGGGHGHHHHHHHFHHHHHFHGGGGGGHGGGGGGG
@M02034:409:000000000-BFKT7:1:1111:8350:12836 1:N:0:33
AAAGTCGAGGTGCCTAAAGTGGCAACCCAGACTCAGACTCATGGTGGTGGTATAGAGCTTCCTGTAGCCGCATGGCGTGCGTACTTAAATATG
+
>AAA13A1>?AABGGGB1BFFFAGCGGFGCGFC11FD1EGFHG111BAFE/22DDEDB11B1BBA2F2FE//BE>GC//>EFEGEFBGFFHGF
@M02034:409:000000000-BFKT7:1:1111:5949:12836 1:N:0:33
AAAGTCGAGGTGCCTAAAGTGGCAACCCAGACTAATAATATTGTTGGTGGTGTAGAGCTTCCTGTAGCCGCATGGCGTTCGTACTTAAATATGGAACTAACCATTCCAATTTTCGCTGTCTCTTATACACATCTCCGAGCCCACGAGACT
+
CBBBCFBABCAAGGGGGGGGGGGHHHGGGHGGHHGHHHHHHHHHHHHFFGEFFGHGHHHHHHHHGHHHHFGEFGHHGFGGGEGHHHHHHHHHHHGGGHHHHHHHHHFFBHHHHHGGGGFGHHHHHHEFFHHHHHGHGGGCCFGFGGGFGH
@M02034:409:000000000-BFKT7:1:1111:4197:12837 1:N:0:33
AAAGTCGAGGTGCCTAAAGTGGCAACCCAGACTAATAAGAATGTTGGTGGTGTAGAGCTTCCTGTAGCCGCATGGCGTTCGTACTTAAATATGGAACTAACCATTCCAATTTTCGCTGTCTCTTATACACATCTCCGAGCCCACGAGACT
+
A>>AAFAADBBBGGGGGGFGBBFGBFGEGH2FHHFHFDGGHFFHHHEEGEABFGHGHHHHHHHHHHHHHGGGEEHFGEEFGEGHHHHGHHGHHHHHGHGFHGHHHHFFHHHHHGEEGGEFGHHHFGGFGFHHFGFF?@CCCGHGGGGFGH
@M02034:409:000000000-BFKT7:1:1111:2885:12838 1:N:0:33
AAAGTCGAGGTGCCTAAAGTGGCAACCCAGACTCAGAATAATGTTGGTGGTGTAGAGCTTCCTGTAGCCGCATGGCGTTCGTACTTAAATATGGAACTAACCATTCCAATTTTCGCTGTCTCTTATACACATCTCCGAGCCCACGAGACT
+
?AAAAFABBB2AGGGGGGGGGFGHBEGGDHGGHGF3FFAGGHFFGHE2FE2FAFFHGFFHHBHGFFHHHGEC>EHHEAFFEEEHHHGBEEGHHFHHFGFFFEFGFHHHHFGHGGGEEGEGHHFBGFFGGGHHFFF1DB?CGGHGGG?GGH
@M02034:409:000000000-BFKT7:1:1111:2049:12847 1:N:0:33
AAAGTCGAGGTGCCTAAAGTGGCAACCCAGACTGATACGAAGGTTGGTGGTGTAGAGCTTCCTGTAGCCGCATGGCGTTCGTACTTAAATATGGAACTAACCATTCCAATTTTCGCTGTCTCTTATACACATCTCCGAGCCCACGAGACT
+
AAACADAABBBCGGGGGGGGGGGHHHHGGHHGHHGGGGC2AEEBGHGGGGEFHHHHHHHHHHHGHHHHHGGGGGHHGGGGGGHHHHHGHHHHHGHFHHGFFGHGHHHFGHHHHHGGGGGHHGHHHHFHHHHGHHHHG?@?GGHGGF//CD
@M02034:409:000000000-BFKT7:1:1111:29486:12847 1:N:0:33
AAAGTCGAGGTGCCTAAAGTGGCAACCCAGACTGGTGGGAAGGTTGGTGGTGTAGAGCTTCCTGTAGCCGCATGGCGTTCGTACTTAAATATGGAACTAACCATTCCAATTTTCGCTGTCTCTTATACACATCTCCGAGCCCACGAGACT
+
AAABADAABBAAGGGGGGGEGGGHHHHGGHHGHHGBGEGGGFGGHHGEFGEFGHHHEGGHHHHHGFGHHGGGGGHGGGEGGGHHHHHFGFHHHFGHFHHHHHGHHHBGBGHHHHGGGGGHHFGFGHGHGFFHHHHFDCCGFGGFG//EDG
@M02034:409:000000000-BFKT7:1:1111:21376:12847 1:N:0:33
AAAGTCGAGGTGCCTAAAGTGGCAACCCAGACTCATAAGATTGTTGGTGGTGTAGAGCTTCCTGTAGCCGCATGGCGTTCGTACTTAAATATGGAACTAACCATTCCAATTTTCGCTGTCTCTTATACACATCTCCGAGCCCACGAGACT
+
BCCCBFBCCCBBGGGGGGGGGGGHHHHGGHHGHHHHHGHHHHHHHHHGGGGGHHHFHHHHHHHHHFGGHGGFGGHGGGGGGGHEHHHHGHHFHHBBGHHHGGFGFFFFHHFHHHGGGGEGHHHHHGHFHGHHHHHHGCFGGGGGGGGGGH
@M02034:409:000000000-BFKT7:1:1111:2028:12855 1:N:0:33
AAAGTCGAGGTGCCTAAAGTGGCAACCCAGACTGATACGAAGGTTGGTGGTGTAGAGCTTCCTGTAGCCGCATGGCGTTCGTACTTAAATATGGAACTAACCATTCCAATTTTCGCTGTCTCTTATACACATCTCCGAGCCCACGAGACT
+
BBBBBFBBBBAAFGGGGGGGGBEFFHGGFHHGHHHHHHFFCEGFGFEGFDEFHHHEHHHHF3FHGHHEHCEE?FH1EGGFEFFHHHFFFGBGGH3BFGB3BB3F3F?4GHHHHFCEF?E?F43F3FBBDCHEFG3DA@?@FCGECFGGGH
@M02034:409:000000000-BFKT7:1:1111:8358:12856 1:N:0:33
AAAGTCGAGGTGCCTAAAGTGGCAACCCAGACTCAGACTCATGTTGGTGGTGTAGAGCTTCCTGTAGCCGCATGGCGTTCGTACTTAAATATGGAACTAACCATTCCAATTTTCGCTGTCTCTTATACACATCTCCGAGCCCACGAGACT
+
CCCCCFBCCCABGGGGGGGGGGGHHHHGGHHGHHHHHHHHHHHHHHHGGGFFGHHHHHHHHHHHHHHHHGGGGGHHGGGGGGHHHHHGHHHHHHHHHHHHHHHHHHHGHHHHHHGGGGGHHHHHHHHHFHHHHHHHGGGGGGHGGGGGGH
@M02034:409:000000000-BFKT7:1:1111:19894:12864 1:N:0:33
AAAGTCGAGGTGCCTAAAGTGGCAACCCAGACTATGACTAATGTTGGTGGTGTAGAGCTTCCTGTAGCCGCATGGCGTTCGTACTTAAATATGGAACTAACCATTCCAATTTTCGCTGTTCTTATACACATCTCCGAGCCCACGAGACTA
+
CCCCCFCCCCBCGGGGGGGGGGGHHHHGGHHGHHHGHHHHHHHHHHHGGGEFGHHHHHHGHHHHHHHHHGGGGGHHGGGGGGHHHHGHHHHHHHHGGHGGHHGHHHGHHHHHHHGGGGGHHHHHHHGHHGHHHHGGDGGGGHGGCGGGFF
@M02034:409:000000000-BFKT7:1:1111:10224:12866 1:N:0:33
AAAGTCGAGGTGCCTAAAGTGGCAACCCAGACTTCGTCTCATGTTGGTGGTGTAGAGCTTCCTGTAGCCGCATGGCGTTCGTACTTAAATATGGAACTAACCATTCCAATTTTCGCTGTCTCTTATACACATCTCCGAGCCACGAGACTA
+
CCCCBFCCCCBBGGGGGGGGGGGHHHHGGHHGHHHGHGHHHHHHHHHGGGEFGHHGHHHHHHHHHHHGHGGGGGHGGGGGGGHHHHHHHHHHHHHHGHGHGHHHHHHHHHHHHHGGGGFHHGHHHHHHGHHHGHHHGCGGGHGGGFEDHH
@M02034:409:000000000-BFKT7:1:1111:18573:12867 1:N:0:33
AAAGTCGAGGTGCCTAAAGTGGCAACCCAGACTCAGAATCATGTTGGTGGTGTAGAGCTTCCTGTAGCCGCATGGCGTTCGTACTTAAATATGGAACTAACCATTCCAATTTTCGCTGTCTCTTATACACATCTCCGAGCCCACGAGACT
+
BCAAAFABCDBCGGGGFGGGGGGGHHHGGHHGHGHHCHHHHGHGHHFGGGGGHHHHHHHGHHHHHGHHHGGGGFHHGGGGGGHHHHHFFGFHHHFFFGH3GHFHHHGHHHHHHHCEEGEGHHHHGHHHDEDGFHHFGGGGGGAFGCGGGH
@M02034:409:000000000-BFKT7:1:1111:20502:12872 1:N:0:33
AAAGTCGAGGTGCCTAAAGTGGCAACCCAGACTCAGAAGAATGTTGGTGGTGTAGAGCTTCCTGTAGCCGCATGGCGTTCGTACTTAAATATGGAACTAACCATTCCAATTTTCGCTGTCTCTTATACACATCTCCGAGCCCACGAGACT
+
CCCCCFBCCCBAGGGGGGGGGGGHHHHGGHHGHCGGDEHFHGHHHBCEAEEEFDG5FGAFFGHHDFGFFAE0EEE1>EEGC??GEGHHBHHFHE33FCHFC13B?BG44FFHG?E/EEEFDHGF4BFEGBGGHDFBF/<B/F/?<A/AEG
@M02034:409:000000000-BFKT7:1:1111:28209:12875 1:N:0:33
AAAGTCGAGGTGCCTAAAGTGGCAACCCAGACTAGTAAGAAGGTTGGTGGTGTAGAGCTTCCTGTAGCCGCATGGCGTTCGTACTTAAATATGGAACTAACCATTCCAATTTTCGCTGTCTCTTATACACATCTCCGAGCCCACGAGACT
+
DDDDCFBCCCBCGGGGGGGGGGGHHHHGGHHGHHGGHFHH5AGHGHGGGGEFGHHHHHHHHHHHHHHHHGGGGGHHGGGGGGHHHHHHHHHHHHHHHHHGHHHHHHGHHHHHHHGGGGGHHHHHHHHHHGHHHHHHG?FGGGHGGGGGGH
@M02034:409:000000000-BFKT7:1:1111:17076:12876 1:N:0:33
AAAGTCGAGGTGCCTAAAGTGGCAACCCAGACTCATGATATTGTTGGTGGTGTAGAGCTTCCTGTAGCCGCATGGCGTTCGTACTTAAATATGGAACTAACCATTCCAATTTTCGCTGTCTCTTATACACATCTCCGAGCCCACGAGACT
+
BCABCFBCCCABGGGGGGGGGGGGHHHGGHAFHBBFG5FBGGHHHHEEFFGFG3F5GFDGDGHEABA5FEF?EGFCEEEEE?2FFGHHFFHHHE3BF3FFF1@F?BG44FDHD4/EE//B4DF44?4B?3DBGFF2?/<BD/FF@<CEAH
@M02034:409:000000000-BFKT7:1:1111:17950:12883 1:N:0:33
AAAGTCGAGGTGCCTAAAGTGGCAACCCAGACT
+
DCDDCFCCCCCCGGGGGGGGGGGHHHHGGHHGH
@M02034:409:000000000-BFKT7:1:1111:23711:12883 1:N:0:33
AAAGTCGAGGTGCCTAAAGTGGCAACCCAGACTGCGATGTCGGTTGGTGGTGTAGAGCTTCCTGTAGCCGCATGGCGTTCGTACTTAAATATGGAACTAACCATTCCAATTTTCGCTGTCTCTTATACACATCTCCGAGCCCACGAGACT
+
CCCCCFCCCCBBGGGGGGGGGGGHHHHGGHHGHHHGGHGHHHGGGGGGGG1FGFHGHHHHHHHHHHHHHGGGGGHHGGGGFFGHHHHGHHHHFFGHFHHHHHHHHHGGHHHHHHGGGGGHHHHHHHHHHHHHGHFHGCGGGGHGGCGGGH
@M02034:409:000000000-BFKT7:1:1111:12815:12883 1:N:0:33
AAAGTCGAGGTGCCTAAAGTGGCAACCCAGACTTCTACTAATGTTGGTGGTGTAGAGCTTCCTGTAGCCGCATGGCGTTCGTACTTAAATATGGAACTAACCATTCCAATTTTCGCTGTCTCTTATACACATCTCCGAGCCCACGAGACT
+
B@AABFBBBBAAGGGGGGGGGGGGHHHGGHHGHHHFHHHHHHHHHHHEFGBFFFHFHGHHHHHFGHHHHGGGGGHHGGGGGFHHHHHGHHFHHHHHHHHHGHHHHHGFHHHHHHGGGGEGHHBGFHHHHHHFFFFHGBDD@FHGGGGGGH
@M02034:409:000000000-BFKT7:1:1111:13151:12887 1:N:0:33
AAAGTCGAGGTGCCTAAAGTGGCAACCCAGACTCAGCATCATGTTGGTGGTGTAGAGCTTCCTGTAGCCGCATGGCGTTCGTACTTAAATATGGAACTAACCATTCCAATTTTCGCTGTCTCTTATACACATCTCCGAGCCCACGAGACT
+
CCCCCFBBBCABGGGGGGGGGGGHHHHGGHHGHHHHGHHHHHHHHHHGFGFFGHHHHHHHGHHHFHHHHGGFGGHHGGGGGGHHHHHHHHHHHHHHHHHHHHHHHHGHHHHHHHGGGGGHHHHHHHHHHHHHHHGHGGGGGGHGGCGGGH
@M02034:409:000000000-BFKT7:1:1111:8778:12892 1:N:0:33
AAAGTCGAGGTGCCTAAAGTGGCAACCCAGACTCAGAATCAGGTTGGTGGTGTAGAGCTTCCTGTAGCCGCATGGCGTTCGTACTTAAATATGGAACTAACCATTCCAATTTTCGCTGTCTCTTATACACATCTCC
+
AAAA>DA@BDABGGGGFGFFFFEGHHHGGHHGHHCHHHHHBFFBBGEFEG1FABGFFGHFHGFHEHGFFEFFGE1GFF/FFBEHGHHHFGHGHFFBFGFHGFFGHGFFFHFHFHGEFD??GFGHFFHE?GG22?3?
@M02034:409:000000000-BFKT7:1:1111:17967:12892 1:N:0:33
AAAGTCGAGGTGCCTAAAGTGGCAACCCAGACTCCGAATCATGTTGGTGGTGTAGAGCTTCCTGTAGCCGCATGGCGTTCGTACTTAAATATGGAACTAACCATTCCAATTTTCGCTGTCTCTTATACACATCTCCGAGCCCACGAGACT
+
A?AAAFBBBBAAGGGGGGGGGGGGHHHGGHHGHHGGGGGGHHGHHHHGGGEFFGFGHHHHFHHHHHHHHGGGGGHHGGGGGGEHHHHHHHHHHHFFGHHGGHHGHHGHEHHHGHGGGGGGGGHGGHHGGHFHHHHGG/CCGGGFFFCGGG
@M02034:409:000000000-BFKT7:1:1111:6661:12892 1:N:0:33
AAAGTCGAGGTGCCTAAAGTGGCAACCCAGACTCAGAATTATGTTGGTGGTGTAGAGCTTCCTGTAGCCGCATGGCGTTCGTACTTAAATATGGAACTAACCATTCCAATTTTCGCTGTCTCTTATACACATCTCCGAGCCCACGAGACT
+
CCCCCFCCBCBCGGGGGGGGGGGHHHHGGHHGHHHHHHHHHHHHHHHGGGGFGHHHHHHHHHHHHHHHHGGGGGHHGGGGGGHHHHHHHHHHHHHHHGHHHHHHHHHHHHHHHHGGGGGHHFHHHHHGHHHHHHHHGCCFGGHGGFGGGH
@M02034:409:000000000-BFKT7:1:1111:11192:12898 1:N:0:33
AAAGTCGAGGTGCCTAAAGTGGCAACCCAGACTACGAATACGGTTGGTGGTGTAGAGCTTCCTGTAGCCGCATGGCGTTCGTACTTAAATATGGAACTAACCATTCCAATTTTCGCTGTCTCTTATACACATCTCCGAGCCCACGAGACT
+
CCCCCFBCCCCCGGGGGGGGGGGHHHHGGHHGHHHGFFHGHHGHGGGGGGGFGFGDGGFHFHHHHGHGFGGFGGHAGEGGGGGHHHHHHHHHHH33FGHHF03GGFHFGHHHHFEGFGDGGHHHDHHGHHFHHHHBDCCCGFGEGGGG?H
@M02034:409:000000000-BFKT7:1:1111:28528:12900 1:N:0:33
AAAGTCGAGGTGCCTAAAGTGGCAACCCAGACTTATAATCGTGTTGGTGGTGTAGAGCTTCCTGTAGCCGCATGGCGTTCGTACTTAAATATGGAACTAACCATTCCAATTTTCGCTGTCTCTTATACACATCTCCGAGCCCACGAGACT
+
BBBABF?ADDBBGGGGBGGGGGGHHHHGGHHGHFG5D5AGFHFHHGHGGGFFGHHHHHHFHHHHGHHHHGGEGGHGGGGGGGHHHHHHFHHHHFHHHHHHHHHHHHGGHHHHHHGGGDEHHHHHHHEHDGFHHHHHD/BGGFHG?>CDDG
@M02034:409:000000000-BFKT7:1:1111:22516:12901 1:N:0:33
AAAGTCGAGGTGCCTAAAGTGGCAACCCAGACTAATGATGATGTTGGTGGTGTAGAGCTTCCTGTAGCCGCATGGCGTTCGTACTTAAATATGGAACTAACCATTCCAATTTTCGCTGTCTCTTATACACATCTCCGAGCCCACGAGACT
+
DDDDDFCBBBBBGGGGGGGGGGGHHHHGGHHGHFBGHFHHFGHHH5GGGDGAAFGBFGFFFGFGFFGBDEEAGGEAEEEFGECEGFFFFHHFFD33FFGHE13BB4H?FHFHG?EEFE<B4BFE??4FHFF2FDGFF//B>FCC@B?DDH
@M02034:409:000000000-BFKT7:1:1111:24067:12902 1:N:0:33
AAAGTCGAGGTGCCTAAAGTGGCAACCCAGACTGTTATGCGGGTTGGTGGTGTAGAGCTTCCTGTAGCCGCATGGCGTTCGTACTTAAATATGGAACTAACCATTCCAATTTTCGCTGTCTCTTATACACATCTCCGAGCCCACGAGACT
+
ABBBAFAADD>AGGGGGGGGFGGHGGFEAGHGHFHHHFHHGGGGGGGGGGGFFGHHHGHHHHHHGHEFGFCEFGHEGGGGGFFHHHHF3GBFE3F3BFF3C0F3FEDGDGGHHHGGGGBBGHHF3FFGHHHGFFFFF?BCGEHGC--AEG
@M02034:409:000000000-BFKT7:1:1111:13254:12904 1:N:0:33
AAAGTCGAGGTGCCTAAAGTGGCAACCCAGACTGGGGTGAGGGTTGGTGGTGTAGAGCTTCCTGTAGCCGCATGGCGTTCGTACTTAAATATGGAACTAACCATTCCAATTTTCGCTGTCTCTTATACACATCTCCGAGCCCACGAGACT
+
CCCCCFCCCCBCGGGGGGGGGGGHHHHGGHHGHHAAE2AFGAFE1FCA1EEEFDF5F5BF5FGG@@B5EEE>FEF1EEEGEEBEGGHF3GHBGG33F3FG303BE?F4BGHHHDEDFD?GDHHGFF3GFFGHHFGEDBD/AF/=</-><>
@M02034:409:000000000-BFKT7:1:1111:3012:12906 1:N:0:33
AAAGTCGAGGTGCCTAAAGTGGCAACCCAGACTGGGGCGTGTGTTGGTGGTGTAGAGCTTCCTGTAGGCGCATGGCGTTCGTACTTAAATATGGAAC
+
AAAAADAADD1AFGGGGGGGGF0GHHHGGHHGHHA0EEA/AEHFC/EFFG/F/@F2@11B1GHHF2@1@>>EEGC0>/>?EE>/?B2B12BFFG11<
@M02034:409:000000000-BFKT7:1:1111:16874:12906 1:N:0:33
AAAGTCGAGGTGCCTAAAGTGGCAACCCAGACTAATAAGAAGGTTGGTGGTGTAGAGCTTCCTGTAGCCGCATGGCGTTCGTACTTAAATATGGAACTAACCATTCCAATTTTCGCTGTCTCTATAACTCTCCGAGCCCACGAGACTAGG
+
CCCCCFCCCCCCGGGGGGGGGGGHHHHGGHHGHHHGHHHHHHHHHHGEFGGGHHHGHGHHHHHHHHHGHGGGGGHHGGGGGGHHHHHHGHHHHFDGHHHHHHHGHHGFHHHHHHGGGGGHHHHFHGHHHFGHGGCGGCGHGGGGGGEHGG
@M02034:409:000000000-BFKT7:1:1111:5491:12908 1:N:0:33
AAAGTCGAGGTGCCTAAAGTGGCAACCCAGACTCATCCTAATGTTGGTGGTGTAGAGCTTCCTGTAGCCGCATGGCGTTCGTACTTAAATATGGAACTAATCATTCCAATTTTCGCTGTCTCTTATACACATCTCCGAGCCCACGAGACT
+
A?AAAFAA@>>>BGFFGFDAAFAEF0AEF0BFGHHHHBGFFGB2AFGABEAAABGFBGHF1CAFF2D2FE/ECEE0/?EGE>BGGFHHGHHGFG1B1BG1@FFGD>FDHHHHFGGCEGEGB2BFGFBF2FGHFHHD</<@GECE/</CEF
@M02034:409:000000000-BFKT7:1:1111:9023:12910 1:N:0:33
AAAGTCGAGGTGCCTAAAGTGGCAACCCAGACTGCTACGAATGTTGGTGGTGTAGAGCTTCCTGTAGCCGCATGGCGTTCGTACTTAAATATGGAACTAACCATTCCAATTTTCGCTGTCTCTTATACACATCTCCGAGCCCACGAGACT
+
BCCCCFBCCCACGGGGGGGGGGGHHHHGGHHGHHHHHHGFHHHHHHHFGGEFHHHFHHHHHHHHHHGHHGGGGGHHGGGGGGFHHHHHHHHHHHFFHHHHHHHHHHGGHHHHHHGGGGFFHGHHHHHHHHHHHHHFGCFGGGHGGGGGGH
@M02034:409:000000000-BFKT7:1:1111:8773:12910 1:N:0:33
AAAGTCGAGGTGCCTAAAGTGGCAACCCAGACTCAGAATCAGGTTGGTGGTGTAGAGCTTCCTGTAGCCGCATGGCGTTCGTACTTAAATATGGAACTAACCATTCCAATTTTCGCTGTCTCTTATACACATCTCCGAGCCCACGAGACT
+
BCCCCFCCCCAAGGGGGGGGGGGHHHHGGHHGHHHHGHHHGHHHHHGGGGBBFFHGHHHHHHHHHHHHHGGGGGHHGEFGGFHHHHHGHHHHHHHGHHHHHHHHHHHGHHHHHHGGGGEHHGHHHHHHGHHHHHHHGGGGGGHGGGGGGH
@M02034:409:000000000-BFKT7:1:1111:27482:12914 1:N:0:33
AAAGTCGAGGTGCCTAAAGTGGCAACCCAGACTTCTACGAGGGTTGGTGGTGTAGAGCTTCCTGTAGCCGCATGGCGTTCGTACTTAAATATGGAACTAACCATTCCAATTTTCGCTGTCTCTTATACACATCTCCGAGCCCACGAGACT
+
CCCCCFABDDAAGGGGGGGGGGGHHHHGGHHGHHHHHFFGGGGEHGGGGGEFGHHHHHHHHHHHHHHHHGGGGGHHGGGGGGHHHHHGGHHHHHGGGHHHHHGHHHFHHHHHHHGGGGFGHHHHHHGHHHGHHHHHGCGGGGHGGGGGGH
@M02034:409:000000000-BFKT7:1:1111:3620:12919 1:N:0:33
AAAGTCGAGGTGCCTAAAGTGGCAACCCAGACT
+
CCCCCFBCCCCCGGGGGGGGGGGHHHHGGHHGH
@M02034:409:000000000-BFKT7:1:1111:24068:12920 1:N:0:33
AAAGTCGAGGTGCCTAAAGTGGCAACCCAGACTGTTATGCGGGTTGGTGGTGTAGAGCTTCCTGTAGCCGCATGGCGTTCGTACTTAAATATGGAACTAACCATTCCAATTTTCGCTGTCTCTTATACACATCTCCGAGCCCACGAGACT
+
CCCCCFCCDDCBGGGGGGGGGGGHHHHGGHCFHGHHHHHHGGGGGGFAFDFFBFGFFHHHFHHHHFHEHGGEFGF1E>ECFFBGHHHHHGHHHH3EGHHHFEDGHFHEGGHHHHGGGGDGFHHFGHHHFF2GHHHGGCCFGGFGGGCDDH
@M02034:409:000000000-BFKT7:1:1111:5490:12926 1:N:0:33
AAAGTCGAGGTGCCTAAAGTGGCAACCCAGACTCATCCTAATGTTGGTGGTGTAGAGCTTCCTGTAGCCGCATGGCGTTCGTACTTAAATATGGAACTAACCATTCCAATTTTCGCTGTCTCTTATACACATCTCCGAGCCCACGAGACT
+
BCCCCFBBCCABGGGGGGGGGGGHHHHGGHHGHHHHHHHHHHHHHHGGGGGGHHGHHHHHHHHHHHHGHGGGGGHHGGGGGGHHHHHGHHHHHHHGHHHHHHHHHHGHHHHHHHGGGGGHHHHHHHHHHHHHHHHHGGGGGGGGGGGGGH
@M02034:409:000000000-BFKT7:1:1111:13117:12931 1:N:0:33
AAAGTCGAGGTGCCTAAAGTGGCAACCCAGACTAAGCAGAAGGTTGGTGGTGTAGAGCTTCCTGTAGCCGCATGGCGTTCGTACTTAAATATGGAACTAACCATTCCAATTTTCGCTGTCTCTTATACACATCTCCGAGCCCACGAGACT
+
AAABBFBB?DAAGGFGFGFFGGFHGFGGFGHFGHFHFHHHHHFEHGG2FEEFAAFDEDFHHHHFBDGDGGGEEEHGGEGGE1BGHFHGHGGGGH3FGGFHC0G3F?EGEGFHHBECEGE?G4GHFGH3B?GFCGFFECGCCF/?A<CG?G
@M02034:409:000000000-BFKT7:1:1111:5406:12931 1:N:0:33
AAAGTCGAGGTGCCTAAAGTGGCAACCCAGACTCGTGAGAGTGTTGGTGGTGTAGAGCTTCCTGTAGCCGCATGGCGTTCGTACTTAAATATGGAACTAACCATTCCAATTTTCGCTGTCTCTTATACACATCTCCGAGCCCACGAGACT
+
BBABBFBBBB2AFGGGGGGGGGFHHHHGGHHGHHGHGHGHHGHHHHHGGGFFGHHHHHHHHGHHHHHHHGGGGGHHGGGGGFHHHHHHHHHHGHGHHHHHHHGHHHHGHHHHHHGGGGGHHHHHHHHHFHHHHHHHGGGGCEHGGCGGGH
@M02034:409:000000000-BFKT7:1:1111:12013:12933 1:N:0:33
AAAGTCGAGGTGCCTAAAGTGGCAACCCAGACTCCTCTTCATGTTGGTGGTGTAGAGCTTCCTGTAGCCGCATGGCGTTCGTACTTAAATATGGAACTAACCATTCCAATTTTCGCTGTCTCTTATACACATCTCCGAGCCCACGAGACT
+
CCCCCFCCCCBBGGGGGGGGGGGHHHHGGHHGHHHHHGHHHHHHHHHGGGGFGFHHHHHHHHHHHHHHHGGCGGHHGGGGGGHHHHHHHHFHHGHHHHHHHHHHHHHHHHHHHHGGGDFHHHHHHHHHFHHGHHHHG??CGGHGGDCGGH
@M02034:409:000000000-BFKT7:1:1111:6525:12933 1:N:0:33
AAAGTCGAGGTGCCTAAAGTGGCAACCCAGACTACGCCGGCGGTTGGTGGGGGAGAGCTTCCTGTAGCCG
+
AAABBFBBBBAAGGGGFGGGGFFHHHHGGFFFHHHGGGGG?EF>EEE1FE/>/>E//FFG3??FBFBBF?
@M02034:409:000000000-BFKT7:1:1111:22821:12939 1:N:0:33
AAAGTCGAGGTGCCTAAAGTGGCAACCCAGACTCAGATTCATGTTGGTGGTGTAGAGCTTCCTGTAGCCGCATGGCGTTCGTACTTAAATATGGAACTAACCATTCCAATTTTCGCTGTCTCTTATACACATCTCCGAGCCCACGAGACT
+
CCCCCFCCCCCCGGGGGGGGGGGHHHHGGHGGHHHHHHHHHHHHHHFGGGEFGHHHHHHHFHHHHHHGHGGGEGHHGGGGGGHHHHHHHHGHHFGHHHHHHHHHHHGHFHHHHHGGGGFBHHHHGHGHHHFHHHHHFCGGGGHGGCFGGH
@M02034:409:000000000-BFKT7:1:1111:28075:12950 1:N:0:33
AAAGTCGAGGTGCCTAAAGTGGCAACCCAGACTTCGAGTCAGGTTGGTGGTGTAGAGCTTCCTGTAGCCGCATGGCGTTCGTACTTAAATATGGAACTAACCATTCCAATTTTCGCTGTCTCTTATACACATCTCCGAGCCCACGAGACT
+
BCBBCFCCBDAAGGGGFGGGGGGHHHHGFHHGGD5F2FGFBGFFFGGGGGFFFFHEFHGHHHHHHHHFHGEEFGHHGEGGGGHHHHGHGG4FGHHGHG3BGHFHHHFHHHHHHHGGGGFFBFHHDDFHDHDHHGHFGGG/CFHGG/CGGG
@M02034:409:000000000-BFKT7:1:1111:3063:12956 1:N:0:33
AAAGTCGAGGTGCCTAAAGTGGCAACCCAGACTAAGACTCCTGTTGGTGGTGTAGAGCTTCCTGTAGCCGCATGGCGTTCGTACTTAAATATGGAACTAACCATTCCAATTTTCGCTGTCTCTTATACACATCTCCGAGCCCACGAGACT
+
AABAAFBBDB2AGFGGGGGGGGFHHHHGEHHGFFHHGFHFHHHHHHHEFGEFGDHEFHHHHBHHGHHHHGAEFEHEEEGGEEGFHHGGFHBFGFGHFHFHHHHHFGFFHHFFHHGEGGAFGHFFHHFHFHFCCFGFDB@B@FHC@?DGFH
@M02034:409:000000000-BFKT7:1:1111:22775:12957 1:N:0:33
AAAGTCGAGGTGCGTAAAGTGGCAACCCAGACTACTCCGAATGTTGGTGGTGTAGAGCTTCCTGTAGCCGCATGGCGTTCGTACTTAAATATGGAACTAACCATTCCAATTTTCGCTGTCTCTTATACACATCTCCGAGCCCACGAGACT
+
BAABBFBBBB2AGEFFGGGGGGGHHHGGGGFGHHHGHHGEGGHHHHHGGG1FGHHFHHHHHHHGHHHHHGGEEGHHGGGGGEGHHHHFHHFHHHGHFHHHHHHHGHHEHHHHHHGGGGGHHHHHGHGGFGHHHHHFGDGGGGHGGGGGGG
@M02034:409:000000000-BFKT7:1:1111:22028:12958 1:N:0:33
AAAGTCGAGGTGCCTAAAGTGGCAACCCAGACTACGAAGCAGGTTGGTGGTGTAGAGCTTCCTGTAGCCGCATGGCGTTCGTACTTAAATATGGAACTAACCATTCCAATTTTCGCTGTCTCTTATACACATCTCCGAGCCCACGAGACT
+
CCBBCFCCCCBBGGGGGGGGGGGFHHHGGHHGHHHGGGGGHHHHGHGGGGEFGGHHHHHHHHHHHHHHHGGGGGGHGGGGGFHHHHHHHHHHHHHHGHHHHHHHHHGHHHHHHHGGGGGGHHHHHHHHGHHHHHGBG/BCFGGGGGGGGH
@M02034:409:000000000-BFKT7:1:1111:5823:12960 1:N:0:33
AAAGTCGAGGTGCCTAAAGTGGCAACCCAGACTAATAATAATGTTGGTGGTGTAGAGCTTCCTGTAGCCGCATGGCGTTCGTACTTAAATATGGAACTAACCATTCCAATTTTCGCTGTCTCTTATACACATCTCCGAGCCCACGAGACT
+
BBCCCFBCCCBCGGGGGGGGGGFFFHHGGHHGH3BD55FD5DGGAGFAAEEF13D555FB5FFG55D5ABE?EEF1>B>F>E21?FGH3GHGEB33FFGF313BF4E44FFHG4/?EA?3?FF?4B??FBHFFGH2/>BCB/=FD/CAAH
@M02034:409:000000000-BFKT7:1:1111:24463:12963 1:N:0:33
AAAGTCGAGGTGCCTAAAGTGGCAACCCAGACTCATAAGCAGGTTGGTGGTGTAGAGCTTCCTGTAGCCGCATGGCGTTCGTACTTAAATATGGAACTAACCATTCCAATTTTCGCTGTCTCTTATACACATCTCCGAGCCCACGAGACT
+
AAABBFBBBBABGGGGGGGGGGGGHHHGGHFGHHHHHHHHHHFHGHGGGEEFGHHHHHHHHGHHHHHHHGGEGGHHGGGGGEHGHHHGHHHHHHDHHHHHFHHGHHHHHHHHHGGGGGGHHHHHHHFGHFHHFHHHGGCGGGHGGCGGGH
@M02034:409:000000000-BFKT7:1:1111:18823:12963 1:N:0:33
AAAGTCGAGGTGCCTAAAGTGGCAACCCAGACTCAGCCTCAGGTTGGTGGTGTAGAGCTTCCTGTAGCCGCATGGCGTTCGTACTTAAATATGGAACTAACCATTCCAATTTTCGCTGTCTCTTATACACATCTCCGAGCCCACGAGACT
+
?AAAAFAA1AAAGGGGGGGFG1FHCHHGGHHGHHGHHHHHHHBGGFCEGGGFHHHGGHHGFFFHGHHHHGGEGGGHGGGGEEHHHHHBGGBGFGFFFFGBGHHHHGHHGHHHHHGGGGEFHFHE1BBGFFFHGHHGG/BC?FAEG//?AF
@M02034:409:000000000-BFKT7:1:1111:18802:12972 1:N:0:33
AAAGTCGAGGTGCCTAAAGTGGCAACCCAGACTCAGCCTCAGGTTGGTGGTGTAGAGCTTCCTGTAGCCGCATGGCGTTCGTACTTAAATATGGAACTAACCATTCCAATTTTCGCTGTCTCTTATACACATCTCCGAGCCCACGAGACT
+
BBBBBFBBBDAAGGGGFGGGGGGHHHHGGGHGHHHHHHHHHHHGHHGGGGEFHHHHHHHHHHHHHHHHHGGGGGHHGGGGGGGHHHHHHHGHHHFFGHHGHHHHHHGHHHHHHFEEGGGHHHHHEHFHHHHFFHFHGGGGGGHGG/ACFH
@M02034:409:000000000-BFKT7:1:1111:19065:12979 1:N:0:33
AAAGTCGAGGTGCCTAAAGTGGCAACCCAGACTAAGAATAAGGTTGGTGGTGTAGAGCTTCCTGTAGCCGCATGGCGTTCGTACTTAAATATGGAACTAACCATTCCAATTTTCGCTGTCTCTTATACACATCTCCGAGCCCACGAGACT
+
CCCCCFCCDCBCGGGGGGGGGGGHHHHGGGHGHHHHGHHHHHHHHHGGGGGFGGHHHHHHGHHHHGHHHGGEGGHHGGGGGGHHHHHHHHHHHHHHGHHGHGFHEHFHHHHHHHGDGGGHHHHHHHFHFHHHHHFHGGFGGGHGGGGGGH
@M02034:409:000000000-BFKT7:1:1111:22280:12984 1:N:0:33
AAAGTCGAGGTGCCTAAAGTGGCAACCCAGACTAATTTTAAGGTTGGTGGTGTAGAGCTTCCTGTAGCCGCATGGCGTTCGTACTTAAATATGGAACTAACCATTCCAATTTTCGCTGTCTCTTATACACATCTCCG
+
AAAAAFA1AD1>BFGFCFFFGFFFCGFEFGFFCGEEHHHHHHGHHHCEFEEFGFGGHHFHGHHFGFHHGEEEGGHHGE/>EEFHGHFFHHFHHHGGFGEFGGBFEGBGHHHHHHEGGG/<FGGFHGFGFGFFHH11?
@M02034:409:000000000-BFKT7:1:1111:6265:12986 1:N:0:33
AAAGTCGAGGTGCCTAAAGTGGCAACCCAGACTCAGTTGCCGGTTGGTGGTGTAGAGCTTCCTGTAGCCGCATGGCG
+
>AAA>DAAD>>AFF5BFFFFEFFFAB4AFEEDHFFHGBFHGCCA2EE11E1AA3FBGEBEFGHF5BGHGGC0E>F1E
@M02034:409:000000000-BFKT7:1:1111:17688:12987 1:N:0:33
AAAGTCGAGGTGCCTAAAGTGGCAACCCAGACTAATAATCGTGTTGGTGGTGTAGAGCTTCCTGTAGCCGCATGGCGTTCGTACTTAAATATGGAACTAACCATTCCAATTTTCGCTGTCTCTTATACACATCTCCGAGCCCACGAGACT
+
CCCCBFBCCCAAGGGGGGGGGGGHHHHGGHHGHHHGHHHHGHHHHHHGGGGFGHHHHHHHHHHHHHHHHGGGGGHHGGGGGGHHHHGHHHHHHHFHHHHHHHFHHHHHHHHHHHEGGGGGHHHHHHFHFHFHHHHHGCFGGGHGGGGGGH
@M02034:409:000000000-BFKT7:1:1111:23840:12995 1:N:0:33
AAAGTCGAGGTGCCTAAAGTGGCAACCCAGACTGAGAAGAATGTTGGTGGTGTAGAGCTTCCTGTAGCCGCATGGCGTTCGTACTTAAATATGGAACTAACCATTCCAATTTTCGCTGTCTCTTATACACATCTCCGAGCCCACGAGACT
+
BBBBADABDBAAGGGDGFGFGGGFFHHGGHHGHC3FDGGBFGHFGHEEEEGFHHHGFGHHEHHHHHHGGGGEEEFFGEGGGGHHHFFGHHHHHH3BFGHHEFHGFHGHHHHHHHGGGGGFHHHHHHBHFHHHBHHFD/@FGEHGG?CGGG
@M02034:409:000000000-BFKT7:1:1111:10306:12996 1:N:0:33
AAAGTCGAGGTGCCTAAAGTGGCAACCCAGACTCGGGATCATGTTGGTGGTGTAGAGCTTCCTGTAGCCGCATGGCGTTCGTACTTAAATATGGAACTAACCATTCCAATTTTCGCTGTCTCTTATACACATCTCCGAGCCCAC
+
BBBBAFBBBBBBGGGGG4GFGGGHHHHGGHDGHGAEGCGGFGDDEGGEEEEF13F5DDDGDGHGFDA53EECFE?1>EEGEB2ECGHHDGHHFH33FEGHE03FD4EDBGEGH4<EFE?B4GFG3FHFHBGFFHFBC/BC@F/F
@M02034:409:000000000-BFKT7:1:1111:12231:12997 1:N:0:33
AAAGTCGAGGTGCCTAAAGTGGCAACCCAGACTTCGCGGTCGGTTGGTGGTGTAGAGCTTCCTGTAGCCGCATGGCGTTCGTACTTAAATATGGAACTAACCATTCCAATTTTCGCTGTCTCTTATACACATCTCCGAGCCCACGAGACT
+
CCCCCFCCCCBCGGGGGGGGGGGHHHHGGHHGHHHGGGGGGGGGGGGGGGEFGFHGHHHHHHHHHGGHHGGEGGHFGGGGGF2GGHHHHHHFHHEGHHHHHFFGHFHFGHHHHGCFGGDFHHHHBG2GHHHHGFHFE/CGCFHGG-CDGH
@M02034:409:000000000-BFKT7:1:1111:7914:13004 1:N:0:33
AAAGTCGAGGTGCCTAAAGTGGCAACCCAGACTAAGAATAATGTTGGTGGTGTAGAGCTTCCTGTAGCCGCATGGCGTTCGTACTTAAATATGGAACTAACCATTCCAATTTTCGCTGTCTCTTATACACATCTCCGAGCCCACGAGACT
+
BBCCCFCCCCAAGGGGGGGGGGGHHHHGGHHGHHHHHHHHHHHHHHHGGGEFHHHHHHHHHHHHHHHHHGGGGGHHGGGGGGHHHHHHHHHHHHHHGHHHHHHHHHHHHHHHHGGGGGGHHHHHHHFHHHHHHHGGDDGGGEFGGGGFGH
@M02034:409:000000000-BFKT7:1:1111:23777:13005 1:N:0:33
AAAGTCGAGGTGCCTAAAGTGGCAACCCAGACTAAGACGAAGGTTGGTGGTGTAGAGCTTCCTGTAGCCGCATGGCGTTCGTACTTAAATATGGAACTAACCATTCCAATTTTCGCTGTCTCTTATACACATCTCCGAGCCCACGAGACT
+
CCCCCFCCCCBCGGGGGGGGGGGHHHHGGHHGHHHHGHGGGGGHHHGGGGEFBGHHHHHHHHHHHHHHHGGGGGHHGFGGGFHHHHHHHGHHHHFFHHHHHHHHHHGHHHHHHHGGGGGGHHHHGHHHHHFHHHFFG/CGGGHGGGGGGH
@M02034:409:000000000-BFKT7:1:1111:6267:13011 1:N:0:33
AAAGTCGAGGTGCCTAAAGTGGCAACCCAGACTCAGTTGCCGGTTGGTGGTGTAGAGCTTCCTGTAGCCGCATGGCGTTCGTACTTAAATATGGAACTAACCATTCCAATTTTCGCTGTCTCTTATACACATCTCCGAGCCCACGAGACT
+
CCCCCFCCCCCCGGGGGGGGGGGHHHHGGHHGHHHHHHHFGECGGGEEF?EFGHHDGFHFFHHHHFHHHGGEFGHHGFGGGGEHHHHHGHHHHHFHHHHHGGHGHGFHFHHHHHCGGEGHHHHHGHDGHFFHGHGG?BCGGGFGG@FGGH
@M02034:409:000000000-BFKT7:1:1111:8877:13013 1:N:0:33
AAAGTCGAGGTGCCTAAAGTGGCAACCCAGACTATGAATAATGTTGGTGGTGTAGAGCTTCCTGTAGCCGCATGGCGTTCGTACTTAAATATGGAACTAACCATTCCAATTTTCGCTGTCTCTTATACACATCTCCGAGCCCACGAGACT
+
BCCCCFCCCBBBGGGGGGGGGGGHHHHGGHHGHHHHHHHHHHHHHHHGGGEFGHHHHGHHHHHHHHHHHGGGGGHHGGGGGGHHHHHHHHHHHHGFGHHHHHHHHHGHHHHHHHGGGGGFHGHHHHHGHHHHGHHHG@FGCGHGGGGGGH
@M02034:409:000000000-BFKT7:1:1111:17505:13015 1:N:0:33
AAAGTCGAGGTGCCTAAAGTGGCAACCCAGACTCATACTGCGGTTGGTGGTGTAGAGCTTCCTGTAGCCGCATGGCGTTCGTACTTAAATATGGTACTAACCATTCCAATTTTCGCTGTCTCTTATACACATCTCCGAGC
+
CCCCCFBCCCCCGGGGGGGFGGGHHHHGGHFEGE3DGH5G52EFAEAAA1ECABF55ABF5BFDB5A53?E0FEC1/?>EA>2??DG33BFDE344B?GH303BB4F44BFHEE/EE??F?GF?3BFDHB22BFG2E/><
@M02034:409:000000000-BFKT7:1:1111:10731:13032 1:N:0:33
AAAGTCGAGGTGCCTAAAGTGGCAACCCAGACTGGGAAGGAGGTTGGTGGTGTAGAGCTTCCTGTAGCCGCATGGCGTTCGTACTTAAATATGGAACTAACCATTCCAATTTTCGCTGTCTCTTATACACATCTCCGAGCCCACGAGACT
+
BBBBBFBCCCCCGGGGGGGGGGGHHHHGGHHGHHHHHHGGHHGGHHGGGGFFHHHGHHHHHHHHHHHHHGGGGGHHGGGGGGHHHHHHHHHHHHGFHHHGHHGHHHHGHHHHHHGGGGGGHGHHGHHHHHHHGHHFG/CGGGHGGGGGGH
@M02034:409:000000000-BFKT7:1:1111:19590:13033 1:N:0:33
AAAGTCGAGGTGCCTAAAGTGGCAACCCAGACTCATAGTCCGGTTGGTGGTGTAGAGCTTCCTGTAGCCGCATGGCGTTCGTACTTAAATATGGAACTAACCATTCCAATTTTCGCTGTCTCTTATACACATCTCCGAGCCCACGAGACT
+
BBAAAF?AB2AAGGGG4FGGGGGGHHHGGHADGHHFFHHGGGCEEEGEFEABG3F5FHHHHHHHHGHHGGGEGGGFGGEGGEGHGHHF3GFHHGD3EHGCCHEFHHGHBGFHGHC?EDEFFFFHDGFGFGBHFBF<D//?CFGFC@CE?D
@M02034:409:000000000-BFKT7:1:1111:14564:13039 1:N:0:33
AAAGTCGAGGTGCCTAAAGTGGCAACCCAGACTACGAATACTGTTGGTGGTGTAGAGCTTCCTGTAGCCGCATGGCGTTCGTACTTAAATATGGAACTAACCATTCCAATTTTCGCTGTCTCTTATACACATCTCCGAGCCCACGAGACT
+
BBBBBFBBBBAAGGGGGGGGGGGHHHHGGHHGHH3E2GHGDGHHHHHGGGEFHHHGHGHHHGHHHHHGHGGGGGHHGGGGGGGHHHHHHHHHHHHHHHHHHHHHHGHHHHHHHHCFGGGHHHHHHHHHHHHGHHGHG?GCGEAFGFGGG<
@M02034:409:000000000-BFKT7:1:1111:9197:13045 1:N:0:33
AAAGTCGAGGTGCCTAAAGTGGCAACCCAGACTAATCATACTGTTGGTGGTGTAGAGCTTCCTGTAGCCGCATGGCGTTCGTACTTAAATATGGAACTAACCATTCCAATTTTCGCTGTCTCTTATACACATCTCCGAGCCCACGAGACT
+
AAAB>DABB@AAFGGGEGFFBFFHHHHGGHHGHHHHHHHHHHHAGHHEFGAFAFHGGBHCFHHHFFFHGFGGGEHHEGGGGGHHHHHH3@FHHFHGHBB3@GFGHGFHHHFGGGGDGGABHFHHBFHFBGFFFHF2E/@CGGHFFGGFGH
@M02034:409:000000000-BFKT7:1:1111:6863:13047 1:N:0:33
AAAGTCGAGGTGCCTAAAGTGGCAACCCAGACTAATAATAATGTTGGTGGTGTAGAGCTTCCTGTAGCCGCATGGCGTTCGTACTTAAATATGGAACTAACCATTCCAATTTTCGCTGTCTCTTATACACATCCTCCGAGCCCACGAGAC
+
CCCCBFCCCCBBGGGGGGGGGGGHHHHGGHHGHHHHHHHHHHHGHHHGGGEFFGHHHHHHHHHHGHHHHGGGGGHHGGGGGFHHHHHHHHHHHHHHHHHHHHFHHHHHHHHHHHGGGGGHHGHHHHFHGHHHHHGHHGGGGGGHGGGGE?
@M02034:409:000000000-BFKT7:1:1111:19637:13049 1:N:0:33
AAAGTCGAGGTGCCTAAAGTGGCAACCCAGACTGGTAGTGGGGTTGGTGGTGTAGAGCTTCCTGTAGCCGCATGGCGTTCGTACTTAAATATGGAACTAACCATTCCAATTTTCGCTGTCTCTTATACACATCTCCGAGCCCACGAGACT
+
BBBBBFBBBBBBGGGGGGFDGGGHHHHGGHHGHHHFHHGHHHGFGGGGFGEFGHHHHHHHHHHHHHFHHGGGGGHHGGGGGGHHHHHHHHHGHHHHHHGHHHGHHHFFFHHHHHGGGGGFHGHHFHHGGHEHHGHFG/CCGGHGGCGGGH
@M02034:409:000000000-BFKT7:1:1111:9526:13053 1:N:0:33
AAAGTCGAGGTGCCTAAAGTGGCAACCCAGACTCCGAAGAATGTTGGTGGTGTAGAGCTTCCTGTAGCCGCATGGCGTTCGTACTTAAATATGGAACTAACCATTCCAATTTTCGCTGTCTCTTATACACATCTCCGAGCCCACGAGACT
+
BCCCCFCCCCBCGGGGGGGGGGGHHHHGGHHGHGHGGGGGGGHHHHHGGGEFGHHHHHHHHHHHHHHHHGGGGGHHGGGGGGHHHHFHHHHHHHFHHHHHHHHHHHHHHHHHHHGGGGGGHHHHHHHHGHHHHHHHGDGGGGHGGFGGGH
@M02034:409:000000000-BFKT7:1:1111:11955:13056 1:N:0:33
AAAGTCGAGGTGCCTAAAGTGGCAACCCAGACTAATAGGAATGTTGGTGGTGTAGAGCTTCCTGTAGCCGCATGGCGTTCGTACTTAAATATGGAACTAACCATTCCAATTTTCGCTGTCTCTTATACACATCTCCGAGCCCACGAGACT
+
CCCCCFCCCCCCGGGGGGGGGGGHHHHGGHHGHHGHHHHHBFGHHHHGGGGFHHHGHHHHHHHHHHHGHGGGGGHHGGGGGGHHHHHHHHHHHHFHFHHGHHHHHHHHFGHHHHGGGGGGHHHHHHHHEGHHHHHHGCFGGGHGGCGFGH
@M02034:409:000000000-BFKT7:1:1111:11915:13058 1:N:0:33
AAAGTCGAGGTGCCTAAAGTGGCAACCCAGACTAAGACTAAGGTTGGTGGTGTAGAGCTTCCTGTAGCCGCATGGCGTTCGTACTTAAATATGGAACTAACCATTCCAATTTTCGCTGTCTCTTATACACATCTCCGAGCCCACG
+
AAABBFBBBBABGGGGGGGGGGFFHHH2FAEAF3FHD3BG33EAAA2EFDAAAGH5EFHHBGHHH5B5GFFGGGHGGGGEEGFEGHH3FFEGHDD3FHD3FGHHGFGG4BFHHH?EG/E3FFHGHH3F3FDGBDFDE/BC@FAEC
@M02034:409:000000000-BFKT7:1:1111:28156:13060 1:N:0:33
AAAGTCGAGGTGCCTAAAGTGGCAACCCAGACTTCGCAGCCGGTTGGTGGTGTAGAGCTTCCTGTAGCCGCATGGCGTTCGTACTTAAATATGGAACTAACCATTCCAATTTTCGCTGTCTCTTATACACATCTCCGAGCCCACGAGACT
+
BBBBBFBBBBAAGGGGGGGBGGFFFHGEGHHGBGHGGGGEFGGEEGGEFGAFGHHHHGHHHHGGHGHBGGGGGGGHGEGGDECHFHHHHHHHHGEDFHFFGEHHHF4GEGHHHHGDEGAFGHHHHHHG2GEHHHFHG/C/@GHGCCDGFH
@M02034:409:000000000-BFKT7:1:1111:9190:13062 1:N:0:33
AAAGTCGAGGTGCCTAAAGTGGCAACCCAGACTAATCATACTGTTGGTGGTGTAGAGCTTCCTGTAGCCGCATGGCGTTCGTACTTAAATATGGAACTAACCATTCCAATTTTCGCTGTCTCTTATACACATCTCCGAGCCCACGAGACT
+
CDCCCFCCDDBBGGGGGGGGGGGHHHHGGHHGHHHHHHHGHHFHHHGGGCEFGFHHHHHHHHHHHHHHHGGGGGHEGEGGGGHHHHHHHHHHHHFFHHHHGHBGHHHFHHHHHHGGGGGGHHHHHHHHHHHHHHHGGGGGGGGGGCGGGH
@M02034:409:000000000-BFKT7:1:1111:23006:13065 1:N:0:33
AAAGTCGAGGTGCCTAAAGTGGCAACCCAGACTGGGAGGGATGTTGGTGGTGTAGAGCTTCCTGTAGCCGCATGGCGTTCGTACTTAAATATGGAACTAACCATTCCAATTTTCGCTGTCTCTTATACACATCTCCGAGCCCACGAGACT
+
CCCCCFABCCAAGGGGGGGGGGGHHHHGGHHGHHHFHGGG?GGHHHHGGGEFHHHHHHHHHHHHHHHHHGGEGGHHGGGGGGHHHHHHHHHHHHGHHHHHHHHHHHGH4FHHHHGGGGGHHHHHFHGHBGGHGHFHGCGGGGHGGGCGGH
@M02034:409:000000000-BFKT7:1:1111:28136:13068 1:N:0:33
AAAGTCGAGGGCCTAAAGTGGCAACCCAGACTTGTGGGTCGGTTGGTGGTGTAGAGCTTCCTGTAGCCGCATGGCGTTCGTACTTAAATATGGAACTAACCATTCCAATTTTCGCTGTCTCTTATACACATCTCCGAGCCCACGAGACTA
+
BBBBBFBBDBBBGFAGGGGGFEHHHHGGHHCHHHHHFGGHGGEFGG1FEEFHHGDDDFHFHHHHHHGGE/EEFH1EEFGGGFEHHFDFHGGHHGHFGBFFGHCHHFFGHHHHDC<DFEFGFFHGGFGHFHF<FFFE/CCCGGFDC-ACF<
@M02034:409:000000000-BFKT7:1:1111:19268:13074 1:N:0:33
AAAGTCGAGGTGCCTAAAGTGGCAACCCAGACTCAGTATCCGGTTGGTGGTGTAGAGCTTCCTGTAGCCGCATGGCGTTCGTACTTAAATATGGAACTAACCATTCCAATTTTCGCTGTCTCTTATACACATCTCCGAGCCCACGAGACT
+
AAABBFAABDAAGGGGGGGGGGGHGHHGDDDGHHHHGEHHHGGGGGEEGGFGHGHGHHHHFGGHHHHGHGGEEFFGGGGGGGFHHHHGHHHFHHBDGHHHGHFGHEF4FGHHHGEDE?<FFGGHBGGBFFBGCGHGGCCCCGHGGGGGGH
@M02034:409:000000000-BFKT7:1:1111:17076:13076 1:N:0:33
AAAGTCGAGGTGCCTAAAGTGGCAACCCAGACTGAGTTTGGGGTTGGTGGTGTAGAGCTTCCTGTAGCCGCATGGCGTTCGTACTTAAATATGGAACTAACCATTCCAATTTTCGCTGTCTCTTATACACATCTCCGAGCCCACGAGACT
+
BBBCCFBBCCBCGGGGGGGGGGGHHHHGGHHGHHBGFGHHGGGGGGGGGGGGHHHHHHHHHHHHHHHHHGGGGGHHGGGGGGHHHHHHHHHHHHFHHHHHGHGHHHHHHHHHHGGGGGGHHHHHFHHHHHGHGHGHFCGGGGHGGGCGGH
@M02034:409:000000000-BFKT7:1:1111:16560:13080 1:N:0:33
AAAGTCGAGGTGCCTAAAGTGGCAACCCAGACTACTAAGATGGTTGGTGGTGTAGAGCTTCCTGTAGCCGCATGGCGTTCGTACTTAAATATGGAACTAACCATTCCAATTTTCGCTGTCTCTTATACACATCTCCGAGCCCACGAGACT
+
BBCCCFCCCCBAGGGGGGGGGGGHHHHGGHHGHHHHHHHHHHHHHGGEFGEBFGHHHHHHHGHHGHHHHGGGGGHGGGGGEFFHHHHFGHHHHGGHFHHHHHHHHHHHHHHHHHGGGGFFHHHHFHHHEHGHHHHHGDCCGFHGGGGGGH
@M02034:409:000000000-BFKT7:1:1111:18928:13086 1:N:0:33
AAAGTCGAGGTGCTAAAGTGGCAACCCAGACTATGCATCGGGTTGGTGGTGTAGAGCTTCCTGTAGCCGCATGGCGTTCGTACTTAAATATGGAACTAACCATTCCAATTTTCGCTGTCTCTTATACACATCTCCGAGCCCACGAGACTA
+
AAAABFBBDB>AFG5GGGGGGGGCCGE2GFBFGHHHFHHGGEFFEGAFABFGFHFGHHHFGFHFGHHHFECGEHFEEEGEEEAFG4BBG4FHE3@FGHGHHGGGBFH4FGHHHGGDGEGHDGGGEGFHFFFHHHGGGGGGFHGGGGFGHG
@M02034:409:000000000-BFKT7:1:1111:2217:13086 1:N:0:33
AAAGTCGAGGTGCCTAAAGTGGCAACCCAGACTCATACGCAGGTTGGTGGTGTAGAGCTTCCTGTAGCCGCATGGCGTTCGTACTTAAATATGGAACTAACCATTCCAATTTTCGCTGTCTCTTATACACATCTCCGAGCCCACGAGACT
+
BABBBFBBBBBBGGGGGGGGGGGHFHHGGHHGHHHHBGHGEEGHGGGGGGEFGHHHHHHHHFHHHHHHHGGGGGHHFEGGGFFHHHGFHHDHHHGGGHGFHHHHHHFHHHBHHHGGGGGHHHHHHHFHGHHHHGFHGCFCGGEGGGGGGH
@M02034:409:000000000-BFKT7:1:1111:22530:13101 1:N:0:33
AAAGTCGAGGTGCCTAAAGTGGCAACCCAGACTGGGGGGGGGGTTGGTGGTGTAGAGCTTCCTGTAGCCGCATGGCGTTCGTACTTAAATATGGAACTAACCATTCCAATTTTCGCTGTCTCTTATACACATCTCCGAGCCCACGAGACT
+
CCCCCFCCCCCCGGGGGGGGGGGHHHHGGHHGHHHHEAEGFFFFFFFFFFDEFFFFFFFFFFFFFFFFFFFAFFFFFFFFFFFFFFFFFFFFFFFFFFFFFFFFFFFFFFFFFFBDFFDBFBFFFFFFFFFFFFFFF@DFFFFEFFFFFB
@M02034:409:000000000-BFKT7:1:1111:27509:13105 1:N:0:33
AAAGTCGAGGTGCCTAAAGTGGCAACCCAGACTGTGCCTAGGGTTGGTGGTGTAGAGCTTCCTGTAGCCGCATGGCGTTCGTACTTAAATATGGAACTAACCATTCCAATTTTCGCTGTCTCTTATACCATCTCCGAGCCCACGAGACTA
+
AABBBFBADBABFGGGGGFBFGFHHHHGGHGGHHFEFEHHHHH3BEGFFGABBFGAFGFFHHHGBFFHHE>EGGHFEEFFEEFGHHFGGGFFGHBFEGFGHHFGHGHHFHHEHFE/?E/3HBFHFHHHFFGFGDBBCFGCGGGGGGGCD?
@M02034:409:000000000-BFKT7:1:1111:8784:13111 1:N:0:33
AAAGTCGAGGTGCCTAAAGTGGCAACCCAGACTGCGAAGCATGTTGGTGGTGTAGAGCTTCCTGTAGCCGCATGGCGTTCGTACTTAAATATGGAACTAACCATTCCAATTTTCGCTGTCTCTTATACACATCTCCGAGCCCACGAGACT
+
CCCCCFBCBCAAGGGGGGGGGGGHHHHGGHHGHHHGGGGGHHHHHHHGGGEBFGHHHHHHHHHHHHHHHGGGGGHHGEGGGGGHHHHHHHHHHHHHHHHGHHHHHHGGHHHHHHGGGGGHHHHHHHHHHHGHHHFHGGGGGGHGGGGGGH
@M02034:409:000000000-BFKT7:1:1111:27175:13115 1:N:0:33
AAAGTCGAGGTGCCTAAAGTGGCAACCCAGACTGGGTTGGGGGTTGGTGGTGTAGAGCTTCCTGTAGCCGCATGGCGTTCGTACTTAAATATGGAACTAACCATTCCAATTTTCGCTGTCTCTTATACACATCTCCGAGCCCACGAGACT
+
AAAABFBBBBAAGGGGGFGGGFFHHHHDFFEEFHHCFFEGGGGGEGGEFGAFGHHFHHHHHHHGGHHHHGGGGGHHGGGGFEFGHHGFFHDGHFEHHHGHHHHHGHHGGHHHHHGGGGFHHHHFHHHHHGHHHHHHGFGGGGHGGGGGGH
@M02034:409:000000000-BFKT7:1:1111:10318:13118 1:N:0:33
AAAGTCGAGGTGCCTAAAGTGGCAACCCAGACTTATCCTGCGGTTGGTGGTGTAGAGCTTCCTGTAGCCGCATGGAGTTCGTACTTAAATATGGAACTAACCATTCCAATTTTCGCTGTCTCTTATACACATCTCCGAGCCCACGAGACT
+
BCCCBFBCCCBBGGGGGGGGGGGHHHHGGHHGHHHHHHHHHGGEGGGFGGEFGHHHHHHHHHHHGHHHHGGGGGHHHHHHGGHHHHHHHHHHHHEHHHHHHHHHHHGHHHHHHHGGGGGGHGHHHHGHHHHHFGHHGCCFGGHGG@DGGH
@M02034:409:000000000-BFKT7:1:1111:29426:13119 1:N:0:33
AAAGTCGAGGTGCCTAAAGTGGCAACCCAGACTCCTACTCCGGTTGGTGGTGTAGAGCTTCCTGTAGCCGCATGGCGTTCGTACTTAAATATGGAACTAACCATTCCAATTTTCGCTGTCTCTTATAACATCTCCGAGCCCACGAGACTA
+
CCCCCFCCCCABGGGGGGGGGGGHHDHGGHHGHHHHGHHHHGGFGGGEFG1FFGHHHHHHHHHHGHHHHGGFGGHHGGGGGFHHHHHFGHGHHHFHGHHGHHGHHHHHHHHHHHGGGGGHHGHHHHHHHFF?FGFE@GGGGHGGGGDDHF
@M02034:409:000000000-BFKT7:1:1111:19590:13122 1:N:0:33
AAAGTCGAGGTGCCTAAAGTGGCAACCCAGACTATTAGGGGGGTTGGTGGTGTAGAGCTTCCTGTAGCCGCATGGCGTTCGTACTTAAATATGGAACTAACCATTCCAATTTTCGCTGTCTCTTATACACATCTCCGAGCCCACGAGACT
+
BBBBBFBBBBABGGGGGGGGGGGHHHHGGHEFHHHHDGFHGCGGGGG<FDGC/?GDGFGFDGHEHHGGGGGCDGE0@CCGGFF<GHHGHHHFFH00CCGHG.0CCCGGGGGHHC?EDDCFGGGBFFFFGGGGGGGFG-BC@CEEFAFFDF
@M02034:409:000000000-BFKT7:1:1111:18890:13122 1:N:0:33
AAAGTCGAGGTGCCTAAAGTGGCAACCCAGACTAATCAGAAGGTTGGTGGTGTAGAGCTTCCTGTAGCCGCATGGCGTTCGTACTTAAATATGGAACTAACCATTCCAATTTTCGCTGTCTCTTATACACATCTCCGAGCCCACGAGACT
+
CCCCCFCCCCCCGGGGGGGGGGGHHHHGGHHGHHHHHHHHGGHHFHGGGGEFGHHHHHHHHHHHHHHHHGGGGGHHGGGGGGGHHHHHHHHHHHHHHHHHHHHHHHGHHHHHHFGGGFFGHHHHHHGHFHHHHHHHGCGFGGHGGFGGGH
@M02034:409:000000000-BFKT7:1:1111:17202:13124 1:N:0:33
AAAGTCGAGGTGCCTAAAGTGGCAACCCAGACTCAGAATAAGGTTGGTGGTGTAGAGCTTCCTGTAGCCGCATGGCGTTCGTACTTAAATATGGAACTAACCATTCCAATTTTCGCTGTCTCTTATACACATCTCCGAGCCCACGAGACT
+
CCCCCFCCCCCCGGGGGGGGGGGHHHHGGHHGHHHHHHHHHGHHHHGGGGAFFGHHHHHHHHHHGHHHHGGGGGGGGGGGGGGHHHHHGHHHHHHHGGHHHHHHHHHHHHHHHGGGGGGHHGHHGHHHGHFHEHGHGGGGGGHGGFGGGH
@M02034:409:000000000-BFKT7:1:1111:12565:13127 1:N:0:33
AAAGTCGAGGTGCCTAAAGTGGCAACCCAGACTCCGAATCATGTTGGTGGTGTAGAGCTTCCTGTAGCCGCATGGCGTTCGTACTTAAATATGGAACTAACCATTCCAATTTTCGCTGTCTCTTATACACATCTCCGAGCCCACGAGACT
+
BBBBBFAADBABGGGGAGGFGGGHHHHGGHHGHHHGGGGGHHFHHHHGGGAFGHHHHHHHHHHHHHHHGFEGGGHHGGGGFFHHHHHHHHHHHHGHGHGHHHGHHHFFHHHHHEGGGGGEFFHH3FGFFCGHCFFHGC/BDAGEGFGGGF
@M02034:409:000000000-BFKT7:1:1111:24067:13128 1:N:0:33
AAAGTCGAGGTGCCTAAAGTGGCAACCCAGACTTCTAGTCCGGTTGGTGGTGTAGAGCTTCCTGTAGCCGCATGGCGTTCGTACTTAAATATGGAACTAACCATTCCAATTTTCGCTGTCTCTTATACACATCTC
+
CCCCCFCCCCBBGGGGGGGGGGGHHHHGGHHGHBEGH5A5BAFG2FE1A1BAA3F5A5BA5BBAFAB5B>E>FAC1>>>FE12??@F3BEGDG333BFGF303BF4F44FFHFB</EE<?3FFG3F3BF?2BF3F
@M02034:409:000000000-BFKT7:1:1111:19574:13131 1:N:0:33
AAAGTCGAGGTGCCTACAGTGGCAACCCAGACTATTAGGGGGGTTGGTGGTGTAGAGCTTCCTGTAGCCGCATGGCGTTCGTACTTAAATATGGAACTA
+
AAA33@3>>>AACFDBBBBA5FAEFGHGGHGGFFHFBGCHGGG/<@@ACD?FHBGFHBGHHEGGFDHFHDGGGFHHCGGGGFHHGGHGFHHHHGGDF0G
@M02034:409:000000000-BFKT7:1:1111:22898:13132 1:N:0:33
AAAGTCGAGGTGCCTAAAGTGGCAACCCAGACTACGCAGAATGTTGGTGGTGTAGAGCTTCCTGTAGCCGCATGGCGTTCGTACTTAAATATGGAACTAACCATTCCAATTTTCGCTGTCTCTTATACACATCTCCGAGCCCACGAGACT
+
CCCCBFBCCCBCGGGGGGGGGGGHHHHGGHHGHHHGGGGGHHHHHHHGGGEFGHHHHHHHHHHHHHHHHGGGGGHHGGGGGGHHHHHHGHHHHFGHHHHHHHHHHHHHHHHHHHGGGGGHHHHHHHGHGHHHGHGHG?GGGGHGGGGGGH
@M02034:409:000000000-BFKT7:1:1111:18703:13134 1:N:0:33
AAAGTCGAGGTGCCTAAAGTGGCAACCCAGACTCAGGCTCCGGTTGGTGGTGTAGAGCTTCCTGTAGCCGCATGGCGTTCGTACTTAAATATGGAACTAACCATTCCAATTTTCGCTGTCTCTTATACACATCTCCGAGCCCACGAGACT
+
CCCCCFBCCCABGGGGGGGGGGGHHHHGGHHGHHHHHHHHGGGGGGGGGGEFHHHHHHHHHHHHHHHHHGGGGGHHGGGGGGHHHHHHHHHHHHHHHHHHHHGHHHHHHHHHHHGGGGGFHHHHHHHHHHFHHHHHGGGGGGHGGGGGGH
@M02034:409:000000000-BFKT7:1:1111:17187:13135 1:N:0:33
AAAGTCGAGGTGCCTAAAGTGGCAACCCAGACTCAGAATAAGGTTGGTGGTGTAGAGCTTCCTGTAGCCGCATGGCGTTCGTACTTAAATATGGAACTAACCATTCCAATTTTCGCTGTCTCTTATACACATCTCC
+
>ABBAFABBBBBGGGGGGGGGGFHCHHGGHHGHFGCADGGB5GHGHE2A2FCBFGDGEFFBGFGDFGBGEE0EEC1>?EFFFGEAGFHDFHHE333BBFFC?3BF4B?BGHGHG?EFEEDFHGFBFFFFBGHHFHF
@M02034:409:000000000-BFKT7:1:1111:24046:13138 1:N:0:33
AAAGTCGAGGTGCCTAAAGTGGCAACCCAGACTTCTAGTCCGGTTGGTGGTGTAGAGCTTCCTGTAGCCGCATGGCGTTCGTACTTAAATATGGAACTAACCATTCCAATTTTCGCTGTCTCTTATACACATCTCCGAGCCCACGAGACT
+
ABBBAFABBBABGGGGGGGGGGGFHHGFFCHGHHHHHGHHHGGGGGGAFEEFHFFGHHHHHHHHHHHHHGGGGGHHGEGGGFFHHHHEHHFHHHFHHHHGHHHGHGHFGHHHHGEGGGGHHHHHGHHHGGFHHHHEBCCGGGHGGGGDGH
@M02034:409:000000000-BFKT7:1:1111:10513:13139 1:N:0:33
AAAGTCGAGGTGCCTAAAGTGGCAACCCAGACTAAGAATCCTGTTGGTGGTGTAGAGCTTCCTGTAGCCGCATGGCGTTCGCACTTAAATATGGAACTAACCATTCCAATTTT
+
>?AA>DAA?11>BBBAFGFGEFCFHE0EFHGGHFDFGHHGGHCHHHF/AEEGF1FBD1ABGH1BBDAD1EA?EB0>>EE/>/>/>E1DBGFBGF11@BFB101B>>F22B12B
@M02034:409:000000000-BFKT7:1:1111:28180:13143 1:N:0:33
AAAGTCGAGGTGCCTAAAGTGGCAACCCAGACTTCTTCTCTTGTTGGTGGTGTAGAGCTTCCTGTAGCCGCATGGCGTTCGTACTTAAATATGGAACTAACCATTCCAATTTTCGCTGTCTCTTATACACATCTCCGAGCCCACGAGACT
+
BBBBBFABBB>AGGGGGGGGGGGHHHHGGHHGGHHHHHHHHHGGHHHGGGAFGHHFHHHHHFHHGHHHHGGGGGHHGGGGGGHHHHHHHHHHHHGGHHHGFHHHHHFHFGHHHHGGGGGHHHHHHHHHHHHHHHGGD>CFGGHEFGGGGH
@M02034:409:000000000-BFKT7:1:1111:10495:13145 1:N:0:33
AAAGTCGAGGTGCCTAAAGTGGCAACCCAGACTAAGAATCCTGTTGGTGGTGGAGAGCTTCCTGTAGCCGCATGGCGTTCGTACTTAAATATGGAACTAACCATTCCAATTTTCGC
+
ABBBAFAABB>AEGGGFFGFGGGGGCBAFFGFHHHHFHHHGFHGHGGBAEBF1AF31A3FAEGFB5B5BBE?EEE1>1>1>1???F@D3@@4@333F3BBB03B34?4?G3FD4>?
@M02034:409:000000000-BFKT7:1:1111:11303:13147 1:N:0:33
AAAGTCGAGGTGCCTAAAGTGGCAACCCAGACTCTTACGTCGGTTGGTGGTGTAGAGCTTCCTGTAGCCGCATGGCGTTCGTACTTAAATATGGAACTAACCATTCCAATTTTCGCTGTCTCTTATACACATCTCCGAGCCCACGAGACT
+
BBBBBFABDBBBGGGGFGGGGGGHHHHGGHDGHHHHGHGHHGGGGFGGGGGGHHHFHHHHHGHHHHHHGGGGGGHGGGGGGGHFGHGEFHFHFFFHFHHFHHHHHFHFGGHHHFEGGDGGHGHHHHFFDFFHFHF2E/<B@FFGGGCGFH
@M02034:409:000000000-BFKT7:1:1111:11520:13153 1:N:0:33
AAAGTCGAGGTGCCTAAAGTGGCAACCCAGACTGAGGCTCATGTTGGTGGTGTAGAGCTTCCTGTAGCCGCATGGCGTTCGTACTTAAATATGGAACTAACCATTCCAATTTTCGCTGTCTCTTATACACATCTCCGAGCCCACGAGACT
+
CCBCCFBCCCCCGGGGGGGGGGGHHHHGGHGGHHHHGGHHCGFHHHHGGGGGHHHHHGHHHHHHHHHFHGGEGGGHGGGGGGHHHHHGHGFHHEBGFHHHFHFGHHHHHGHHHHGGGGGGHHHHGHGHDCGHHHHFG/<BBFAF@@CEGH
@M02034:409:000000000-BFKT7:1:1111:13426:13154 1:N:0:33
AAAGTCGAGGTGCCTAAAGTGGCAACCCAGACTCCTCCTCCTGTTGGTGGTGTAGAGCTTCCTGTAGCCGCATGGCGTTCGTACTTAAATATGGAACTAACCATTCCAATTTTCGCTGTCTCTTATACACATCTCCGAGCCCACGAGACT
+
BBBBBFBBB@AAFGGGGGCFFGGGHGHGGHHDHHHHHGHHGHHBGHF2BEAF1ADGGHFFGHHHFGGFFEGGGGHHGGGGGGGHHHHHGHGHHEDDCHEFGHFHHF4FFGFHGBEGFGGFHEHHFFFDFGHHFFB2/@@/BFHGFCDADH
@M02034:409:000000000-BFKT7:1:1111:27398:13156 1:N:0:33
AAAGTCGAGGTGCCTAAAGTGGCAACCCAGACTCATCATCAGGTTGGTGGTGTAGAGCTTCCTGTAGCCGCATGGCGTTCGTACTTAAATATGGAACTAACCATTCCAATTTTCGCTGTCTCTTATACACATCTCCGAGCCCACGAGACT
+
A?AAAFBBBBABGGGGGGGGGGGFHCGEGHHFHHHFHHHHHGHHHHGAFGEFGGHAFHHHHGHFGGHHHGCEEGHGGEEBEEFHHHGDHHBGHHGFFHFHHHHHHHFFEGFHHHGEGGGHHHHHHHHFGHHHHGFFFCFG@FHGGGCGGH
@M02034:409:000000000-BFKT7:1:1111:28188:13159 1:N:0:33
AAAGTCGAGGTGCCTAAAGTGGCAACCCAGACTTCTTCTCTTGTTGGTGGTGTAGAGCTTCCTGTAGCCGCATGGCGTTCGTACTTAAATATGGAACTAACCATTCCAATTTTCGCTGTCTCTTATACACATCTCCGAGCCCACGAGACT
+
ABAABFBBBBABGGGGGGGGGGFHHGHG2AGGCHFHHHHHFHFHHHHEFFABFFGFHEHHHGHGGHHHHGFCDFHGEEEEE>FGHHGFHHGHHFFGFHDGHFFHHHHHHHHHHHGGGGGGFFHHHHFDEBHFHHHGGCGGFEGECCCEFH
@M02034:409:000000000-BFKT7:1:1111:21056:13164 1:N:0:33
AAAGTCGAGGTGCCTAAAGTGGCAACCCAGACTGGGTTGGGGGTTGGTGGTGTAGAGCTTCCTGTAGCCGCATGGCGTTCGTACTTAAATATGGAACTAACCATTCCAATTTTCGCTGTCTCTTATACACATCTCCGAGCCCACGAGACT
+
CCCCCFBADBAAGGGGGGGGFGGHHHHGGHCGHHHHFDEGGGGGGGGGGGEFFHHHHHHHHHHHGFHHHGGEGGHHGGGGGGHHHHHHHHHHHBGGHHHHHHHHHHGHEGHHHHGGGGEFFHHHFGHHHHHHHHHGGFFGGGHGGGGGGH
@M02034:409:000000000-BFKT7:1:1111:18358:13164 1:N:0:33
AAAGTCGAGGTGCCTAAAGTGGCAACCCAGACTGAGAGGGGGGTTGGTGGTGTAGAGCTTCCTGTAGCCGCATGGCGTTCGTACTTAAATATGGAACTAACCATTCCAATTTTCGCTGTCTCTTATACACATCTCCGAGCCCACGAGACT
+
BABBBFCCCCCCGGGGGGGGGGGHHHHGGHHGHHHHHHGGGGGDFGGGFGDGGGHHHHHHHHHHGHHGHGGGGGHHGGGGGGHHGHHHHHHHHHGHEHFGFHHHHGHGHHHHHGGGGGGFGGGFFFFFFGFFGGGGGAGGGGFFADFFFF
@M02034:409:000000000-BFKT7:1:1111:13680:13164 1:N:0:33
AAAGTCGAGGTGCCTAAAGTGGCAACCCAGACTAATAAGAATGTTGGTGGTGTAGAGCTTCCTGTAGCCGCATGGCGTTCGTACTTAAATATGGAACTAACCATTCCAATTTTCGCTGTCTCTTATACACATCTCCGAGCCCACGAGACT
+
BBBBBFBBBBBAGGGGGGGGGGGHHHHGGHHGHHHGGHHHHGHHHHEGGGFFHHHHHHHHHHHHHHHHHGGGGGHHGGGGGGHHHHGHHHHHHHGHFHHEHHGHHHGHBGHHHHEGGGEGHHHGHHFHDGHHHHHFG/B@GGHGGGGGGH
@M02034:409:000000000-BFKT7:1:1111:26409:13167 1:N:0:33
AAAGTCGAGGTGCCTAAAGTGGCAACCCAGACTTCTCATCATGTTGGTGGTGTAGAGCTTCCTGTAGCCGCATGGCGTTCGTACTTAAATATGGAACTAACCATTCCAATTTTCGCTGTCTCTTATACACATCTCCGAGCCCACGAGACT
+
BBBBBFBABBAAGGGGGFFGGGGHHHHGGHECGFGGH5GHHHHHFHEEFEAAEDG5DDFGBGHFH55AFEG?EGFFEBEFFE2GFHHF3GGDGF3BFGHHGF3F3BG4BFBHFFEEFG??EFFD?GD?B33FGHHEDB@@>?GG?//?AG
@M02034:409:000000000-BFKT7:1:1111:18376:13167 1:N:0:33
AAAGTCGAGGTGCCTAAAGTGGCAACCCAGACTGAGAGGGGGGTTGGTGGTGTAGAGCTTCCTGTAGCCGCATGGCGTTCGTACTTAAATATGGAACTAACCATTCCAATTTTCGCTGTCTCTTATACACATCTCCGAGCCCACGAGACT
+
BCCCDFCCDDAAGGGGGGGGGGGHHHHGGHHGHHHHGHGGGGGGGGGGGGC?FGHHHHHHHHHHHHHHHGGGGGHHGGGGGGHHHHHGHHHHHHHHHHHHHHHHHHGHHHHHHFGGGGGGGGGGGGGGGGGGGGGGG?FGGGFFFBFFFF
@M02034:409:000000000-BFKT7:1:1111:14958:13170 1:N:0:33
AAAGTCGAGGTGCCTAAAGTGGCAACCCAGACTCAGAATCAGGTTGGTGGTGTAGAGCTTCCTGTAGCCGCATGGCGTTCGTACTTAAATATGGAACTAACCATTCCAATTTTCGCTGTCTCTTATACACATCTCCGAGCCCACGAGACT
+
BCCCCFCCCCCCGGGGGGGGGGGHHHHGGHHGHHHHGHHHHHHHHHGGGGEFHHHHHHHHHHHHHHHHHGGGGGHHGGGGGGGHHHHHHHHHHHHHHHHHHGGHHHHHGGHHHHGGGGGHHHHHGHHHHHHHHHHHGGGGGGHGGGGGGH
@M02034:409:000000000-BFKT7:1:1111:27387:13171 1:N:0:33
AAAGTCGAGGTGCCTAAAGTGGCAACCCAGACTCATCATCCTGTTGGTGGTGTAGAGCTTCCTGTAGCCGCATGGCGTTCGTACTTAAATATGGAACTAACCATTCCAATTTTCGCTGTCTCTTATACACATCTCCGAGCCCACGAGACT
+
BCCCBFBCCDBCGGGGGGGGGGGHHHHGGHHGHHGHHHH533BFHHHGGGFGHHHHHHHHHHHHHHHHHGGGGGHGGGGGGGHHHHHHGHHHHHFFFHHHHHGHHHHHGHHHHHGGGGGHHGHHHHHHFGFHFHGFD/BDGGHFFDCAAH
@M02034:409:000000000-BFKT7:1:1111:19226:13172 1:N:0:33
AAAGTCGAGGTGCCTAAAGTGGCAACCCAGACTAATACTAAGGTTGGTGGTGTAGAGCTTCCTGTAGCCGCATGGCGTTCGTACTTAAATATGGAACTAACCATTCCAATTTTCGCTGTCTCTTATACACATCTCCGAGCCCACGAGACT
+
BBBBAFBBBBABGGGGG4GGGGGHHHGGGGHGHHGFDGHHFHHHFGGGGGEFFFHHHHHHHHHHHHHHHGGGGGHHGGGGGGGHHHHGHHHHHFHGHHHHHHHHHHGHFHHHGHGGGGEFHHHH4FFGGGGHHGGHGCCDGFHGGGGGGH
@M02034:409:000000000-BFKT7:1:1111:21241:13177 1:N:0:33
AAAGTCGAGGTGCCTAAAGTGGCAACCCAGACTAATCCGAAGGTTGGTGGTGTAGAGCTTCCTGTAGCCGCATGGCGTTCGTACTTAAATATGGAACTAACCATTCCAATTTTCGCTGTCTCTTATACACATCTCCGAGCCCACGAGACT
+
BBBBBFBABBABGGGGGGFGGGGHHHHGGHGGHGHHHHGGEEGHHHGGGFEFGFHGFHHHHHHHHHHGHGGGGGHHGEFGGGGHHHHHHHEHHHHGHHHGGHGGHGHHHHHHHBEGGGGFHFGHFHFHHFGGGHFHG?CDGGHGGGCEGH
@M02034:409:000000000-BFKT7:1:1111:24672:13185 1:N:0:33
AAAGTCGAGGTGCCTAAAGTGGCAACCCAGACTTCTAAGCATGTTGGTGGTGTAGAGCTTCCTGTAGCCGCATGGCGTTCGTACTTAAATATGGAACTAACCATTCCAATTTTCGCTGTCTCTTATACACATCTCCGAGCCCACGAGACT
+
?ABB?FAAB2>AGFGGGGGGGGFHHHHGGHGGHHHHHHHHHHHHHHHEFEEEGGBFHHFHHHHHHGHHHGGGGGFHGFGGGFHHHHGHHHHGHHEHFHHHHGHHHHFHFHHHHHGGGEEGGFGF4FFHBEGFHHFFDCG@BFFFCGCDDH
@M02034:409:000000000-BFKT7:1:1111:21236:13197 1:N:0:33
AAAGTCGAGGTGCCTAAAGTGGCAACCCAGACTAATCCGAAGGTTGGTGGTGTAGAGCTTCCTGTAGCCGCATGGCGTTCGTACTTAAATATGGAACTAACCATTCCAATTTTCGCTGTCTCTTATACACATCTCCGAGCCCACGAGACT
+
AAAAAFAA>A>AFGGB1BGG1FFHHHHCFAFFC1FEGHGGCGGHHHEGGF?CEGHFHGHEGHHGHHGHHEEEEFHHGGGGGEBGHH2FDGGHHFEFHHG1FHGHBFFH>GFHEE/AECEGHFHHGHEFDGHHHFGHG/CG/FG//>>AFD
@M02034:409:000000000-BFKT7:1:1111:3492:13203 1:N:0:33
AAAGTCGAGGTGCCTAAAGTGGCAACCCAGACTCAGAAGCGTGTTG
+
>>AA>B>1>1A1BFGDGGFDDFFFHHHEFAAFGC111BBBEGGA0A
@M02034:409:000000000-BFKT7:1:1111:24681:13204 1:N:0:33
AAAGTCGAGGTGCCTAAAGTGGCAACCCAGACTTCTAAGCATGTTGGTGGTGTAGAGCTTCCTGTAGCCGCATGGCGTTCGTACTTAAATATGGAACTAACCATTCCAATTTTCGCTGTCTCTTATACACATCTCCGAGCCCACGAGACT
+
CCCCCFBCCCAAGGGGGGGGGGGHHHHGGGHGHHHHHHHHHHHHHHHGGGGFHHHHHHHHHHHHHHHHHGGGGGHGGGGGGGHHHHHHHHHHHHFHHHHHHHGHHHGHHHHHHHGGGGGHHGHHHHFHEHFHHHHHF?GGGGHGGGCEGH
@M02034:409:000000000-BFKT7:1:1111:18205:13204 1:N:0:33
AAAGTCGAGGTGCCTAAAGTGGCAACCCAGACTCAGTATCAGGTTGGTGGTGTAGAGCTTCCTGTAGCCGCATGGCGTTCGTACTTAAATATGGAACTAACCATTCCAATTTTCGCTGTCTCTTATACACATCTCCGAGCCCACGAGACT
+
A111ADAADDAA1GGGGGGGF1FCFCHFGFCFGFF1FD22GFBFGH?/AAAAFAEBG1AFHBHDFGFGGF??EEHFC?EEF>>GFHDBHB2BG111B@1FHH1FFFHBFHFHF>EEGE<F>GGFDFD>FFD1BGGFC/BCCGHGGGGGCH
@M02034:409:000000000-BFKT7:1:1111:27549:13210 1:N:0:33
AAAGTCGAGGTGCCTAAAGTGGCAACCCAGACTGATCAGCGGGTTGGTGGTGTAGAGCTTCCTGTAGCCGCATGGCGTTCGTACTTAAATATGGAACTAACCATTCCAATTTTCGCTGTCTCTTATACACATCTCCGAGCCCACGAGACT
+
@AAAAFAA@DAAF11FGFGFGFEFB0BAFHHGFHFHHHGHGGGAFGEGGGEFFGGFGBGGHFHHGHGBGEEEGEHFEEEEEEBEGD21DGFBGF1FCHFFH<GHFGEFGHHHHBEEFCGHBGGHBGDDBG1BCF>1?/@CGFG/@CCCCH
@M02034:409:000000000-BFKT7:1:1111:2345:13212 1:N:0:33
AAAGTCGAGGTGCCTAAAGTGGCAACCCAGACTTCGCCTCCGGTTGGTGGTGTAGAGCTTCCTGTAGCCGCATGGCGTTCGTACTTAAATATGGAACTAACCATTCCAATTTTCGCTGTCTCTTATACACATCTCCGA
+
ABABADAABAABGGGGGGGFGGGHHHHGGHHGG5FFF2AEGEGAEECEFGEFHHHHHHHHHHHHHHHHHGGEGGGFGGGGGGHHGHDG3F4FGFDFFFBB3FDFFHEHHHHHHGGDGGGBGBHFBFFGB2<GGGFG/>
@M02034:409:000000000-BFKT7:1:1111:26936:13212 1:N:0:33
AAAGTCGAGGTGCCTAAAGTGGCAACCCAGACTTATCCTTCGGTTGGTGGTGTAGAGCTTCCTGTAGCCGCATGGCGTTCGTACTTAAATATGGAACTAACCATTCCAATTTTCGCTGTCTCTTATACACATCTCCGAGCCCACGAGACT
+
BA@BBFBBBBBBGGGGGGGGGFGHHHFGCHFGHFHHHHHFGDEGGCCGGGEFGFHDFFHHHFHHFFFFHGG0EFHFEGCFGFGHHHDGFGFHHF3B@GFHHGFGGHHBHGHHHB@/?<EF4FFFHH3BBB2GCDF?<BDGBFHG?ADFFH
@M02034:409:000000000-BFKT7:1:1111:26914:13213 1:N:0:33
AAAGTCGAGGTGCCTAAAGTGGCAACCCAGACTTATCCTTCGGTTGGTGGTGTAGAGCTTCCTGTAGCCGCATGGCGTTCGTACTTAAATATGGAACTAACCATTCCAATTTTCGCTGTCTCTTATACACATCTCCGAGCCCACGAGACT
+
BBBBAFAABBBBGGGGFFGGGGGHHHHGGHHGHFHGFEGAG2EFEGGGFGEGFHHHHHHHGHHHHHHGHGGGGGHGGGGGGGHHHHHHHHHHHFHHFHHHHHGHHHHHHHHHHHGGGGGHHGHHHHHHHHGHEGHHGGCCGGHGGGGGGF
@M02034:409:000000000-BFKT7:1:1111:2372:13213 1:N:0:33
AAAGTCGAGGTGCCTAAAGTGGCAACCCAGACTTCGCCTCCGGTTGGTGGTGTAGAGCTTCCTGTAGCCGCATGGCGTTCGTACTTAAATATGGAACTAACCATTCCAATTTTCGCTGCCTCTTATACACATCTC
+
ABBBBDA@DDBBFGGGGGGGGGGHHHGEEEGFHHGDGGGGHCCEEEAEGGGGGFFFHGGHGFHHGHHHFEE@EDHGCEFGGEHHHHHHHHGHHFEGFHHHHHFHHHHFHHHHHF<EGE/B2FFGGHFFDCGGFGH
@M02034:409:000000000-BFKT7:1:1111:5186:13224 1:N:0:33
AAAGTCGAGGTGCCTAAAGTGGCAACCCAGACTAATAAGAATGTTGGTGGTGTAGAGCTTCCTGTAGCCGCATGGCGTTCGTACTTAAATATGGAACTAACCATTCCAATTTTCGCTGTCTCTTATACACATCTCCGAGCCCACGAGACT
+
BBBBBFBBBB>AGGGGGGGGGGGHHHHGGHCFGHGHHHHHHHHHHHHEFGBFGHFFHFFHHGHHHHHHHGGGGGHHGGGGGFHHHHHGHHFHHFGHFHHHGHHHHHHFHHHHHHGGGGEGFHGGDHHHHEHFFHHFG/CCDFEGGGGGGH
@M02034:409:000000000-BFKT7:1:1111:8859:13237 1:N:0:33
AAAGTCGAGGTGCCTAAAGTGGCAACCCAGACTCCGAATCCGGTTGGTGGTGTAGAGCTTCCTGTAGCCGCATGGCGTTCGTACTTAAATATGGAACTAACCATTCCAATTTTCGCTGTCTCTTATACACATCTCCGAGCCCACGAGACT
+
BCCCCFCCCCAAGGGGGGGGGGGHHHHGGHHGHHHGGGGGHGGGGGGGEGGFADHFHHHHHHHHGFGFFGGEGGGFGEGGGGFHHHHHHHHHHFB3GGHHGF3GHGFBGHHHHFFGGGDDDHHHGGHDHCHGHHHFE@DGGGHGGGGGGG
@M02034:409:000000000-BFKT7:1:1111:3628:13242 1:N:0:33
AAAGTCGAGGTGCCTAAAGTGGCAACCCAGACTAATACTACGGTTG
+
BBCCCFCCCCACGGGGGGGGGGGHHHHGGHAF3F355AF55EFGGG
@M02034:409:000000000-BFKT7:1:1111:14579:13242 1:N:0:33
AAAGTCGAGGTGCCTAAAGTGGCAACCCAGACTTCGGAGCGGGTTGGTGGTGTAGAGCTTCCTGTAGCCGCATGGCGTTCGTACTTAAATATGGAACTAACCATTCCAATTTTCGCTGTCTCTTATACACATCTCCGAGCCCACGA
+
CCCDCFCCCBCCGGGGGGGGGGGHHHHGGHFCCDDFFACEFFGGF?GGAEEEBFGBDFGG5GEG@5F43EGEGGF1EEEEE??FFHHFFHHFFF33GFGH303FE4DD3FGHHBDFGGDGGHGF2>FDGBDBGHHFE//<>FA.->
@M02034:409:000000000-BFKT7:1:1111:2217:13244 1:N:0:33
AAAGTCGAGGTGCCTAAAGTGGCAACCCAGACTCATAAGTGTGTTGGTGGTGTAGAGCTTCCTGTAGCCGCATGGCGTTCGTACTTAAATATGGAACTAACCATTCCAATTTTCGCTGTCTCTTATACACATCTCCGAGCCCACGAGACT
+
BBBBBFBBBBAAFGGGGGGGGGCGHHHGGHFGGHFGHHHEHFGHHHHEFEEFGGHHHGHHHGHHHHHHHGEGEGHHGGGFEEGHHHEFHHFGHHBFGHGEGGGHFGGFGHHHHFGEGGGDHFHHHHFFFGHGFHGFC/>@/FGEDGFGAH
@M02034:409:000000000-BFKT7:1:1111:13233:13244 1:N:0:33
AAAGTCGAGGTGCCTAAAGTGGCAACCCAGACTGTTCAGAATGTTGGTGGTGTAGAGCTTCCTGTAGCCGCATGGCGTTCGTACTTAAATATGGAACTAACCATTCCAATTTTCGCTGTCTCTTATACACATCTCCGAGCCCACGAGACT
+
CCCCCFBCCCCCGGGGGGGGGGGHHHHGGHHGHHHHHHHHGGEGHHHGEFFFGHHFHHHHHHHHHHHHHGGFGGHCEEGGGGGHHHHHHHHHHHDFGHHHFGEGHGFFHHHHHHGGGGGFHHHHHHFHHHHHHHHHGGGGGGHGG?CGGH
@M02034:409:000000000-BFKT7:1:1111:5824:13247 1:N:0:33
AAAGTCGAGGTGCCTAAAGTGGCAACCCAGACTTTGTCTAAGGTTGGTGGTGTAGAGCTTCCTGTAGCCGCATGGCGTTCGTACTTAAATATGGAACTAACCATTCCAATTTTCGCTGTCTCTTATACACATCTCCGAGCCCACGAGACT
+
CCCDCFCCCCBCGGGGGGGGGGGHHHHGGHHGHHHHHHGHGHHGHHGGFGGFHGHHHHHHHHHHHGHHHGGGGGGGGGGGGFHHHHDHHHFHHHGHHHHHHHHHHHHHGHGHHGGGGGGGHHHHHHHHGHHHHHFGD/CGGGAFG/AGGH
@M02034:409:000000000-BFKT7:1:1111:18542:13249 1:N:0:33
AAAGTCGAGGTGCCTAAAGTGGCAACCCAGACTAGTCAGAATGTTGGTGGTGTAGAGCTTCCTGTAGCCGCATGGCGTTCGTACTTAAATATGGAACTAACCATTCCAATTTTCGCTGTCTCTTATACACATCTCCGAGCCCACGAGACT
+
ABCCCFCCCCABGGGGGGGGGGGHHHHGGHHGHHHGHHHHGGHHHFEFGGEFFGHFHHHHGHHHHHHHHGGGGGHHGGGGGGHHHHHHHHHHHHGGHHHHHHHHHHGHHGHHHHGGGGGHHHHHFHHHHHGHHHFHG/DGGGGGGGGFGH
@M02034:409:000000000-BFKT7:1:1111:9849:13249 1:N:0:33
AAAGTCGAGGTGCCTAAAGTGGCAACCCAGACTGGGCGGGGGGTTGGTGGTGTAGAGCTTCCTGTAGCCGCATGGCGTTCGTACTTAAATATGGAACTAACCATTCCAATTTTCGCTGTCTCTTATACACATCTCCGAGCCCACGAGACT
+
AABABFBBBBBBGGGGGGGGGGEFGHHFGHHGHHHHHGGGGGGGGGGGGGAEEHHHHHGHHHGHHHHHGGGGFGGGFCFGGFFGGGFFGGGGGGFGFFFFFFFFFFFFBFFFFFFDFFFFFFFFFFFFEFFFFFFFFAFFFFFFFDFFDF
@M02034:409:000000000-BFKT7:1:1111:8049:13249 1:N:0:33
AAAGTCGAGGTGCCTAAAGTGGCAACCCAGACTAATAATAATGTTGGTGGTGTAGAGCTTCCTGTAGCCGCATGGCGTTCGTACTTAAATATGGAACTAACCATTCCAATTTTCGCTGTCTCTTATACACATCTCCG
+
A3AA>DAABDAAGFGFFGGEAGGHHCGEGHHGHHHHHFHHAGFFGFHECFAE1FGHFEFFFFBBFGGDFEEFGFFFGGGFFGGHGGGFHHHHEHHFGCGEFABGHGGFHHGHBDEAFGGHGFGH4GEGFCF2FGBG?
@M02034:409:000000000-BFKT7:1:1111:21084:13250 1:N:0:33
AAAGTCGAGGTGCCTAAAGTGGCAACCCAGACTAAGCATCAGGTTGGTGGTGTAGAGCTTCCTGTAGCCGCATGGCGTTCGTACTTAAATATGGAACTAACCATTCCAATTTTCGCTGTCTCTTATACACATCTCCGAGCCCACGAGACT
+
CCCCCFCCCCCCGGGGGGGGGGGHHHHGGHHGHHHHHHHHHHHHHHGGGGEFGHHHHHHHHHHHHHHHHGGGGGHHGGGGGGHHHHFHHHGHHHHHGHHHHHHHHHHHGHHHHHGGGGGGHHHHGHHHHHGHHHHHGDGGGGHGGFGGGH
@M02034:409:000000000-BFKT7:1:1111:9535:13253 1:N:0:33
AAAGTCGAGGTGCCTAAAGTGGCAACCCAGACTACTCCGCCTGTTGGTGGTGTAGAGCTTCCTGTAGCCGCATGGCGTTCGTACTTAAATATGGAACTAACCATTCCAATTTTCGCTGTCTCTTATACACATCTCCGA
+
AAAA>DAAD2>AGGGFGGGGBGGGFHHEDHHGHGFHHGGGGGHEFGGGGGEGFGGHGHHHEGGGHHHHHGGGGGHHFGGGFGFFHHHGGHHHHHF3FCFB?GFGHEF4DFHHHHGGGGGFGHHF?GG3B?GHHHB2/B
@M02034:409:000000000-BFKT7:1:1111:6608:13253 1:N:0:33
AAAGTCGAGGTGCCTAAAGTGGCAACCCAGACTTCTCATATGGTTGGTGGTGTAGAGCTTCCTGTAGCCGCATGGCGTTCGTACTTAAATATGGAACTAACCATTCCAATTTTCGCTGTCTCTTATACACATCTCCGAGCCCACGAGACT
+
AAABA@>ABBAAGGGDGBFFGGGFFGHGFHHGFFHHHHDHFFGDAAEEFDAFFGGFHHBGBGHGHBHFHEGEEGHEE1EFFEEHGHFHGHFGH3B3EGHHGF3FB4FBBFGHH4EEGGDGD?BFFF4FBFGHFDB1C@<<CFHGGGGGGH
@M02034:409:000000000-BFKT7:1:1111:20343:13256 1:N:0:33
AAAGTCGAGGTGCCTAAAGTGGCAACCCAGACTGGTGCGGCTGTTGGTGGTGTAGAGCTTCCTGTAGCCGCATGGCGTTCGTACTTAAATATGGAACTAACCATTCCAATTTTCGCTGTCTCTTATACACATCTCCGAGCCCACGAGACT
+
BCCCBFBCBBAAGGGGGGGGGGGHHHHGGHHGHHHFHHGGGGGHHHHEGGEFHHHFHHHHHHHHHHHHHGGGGGHHGGGGGFHHHHHHHHGHHHHHHHHHHHHHHHHHFHHHHHGGGGGHHHHHHHHHHHHHHHHHGDGGGGHGGGGGGH
@M02034:409:000000000-BFKT7:1:1111:16586:13263 1:N:0:33
AAAGTCGAGGTGCCTAAAGTGGCAACCCAGACTCAGGCGCAGGTTGGTGGTGTAGAGCTTCCTGTAGCCGCATGGCGTTCGTACTTAAATATGGAACTAACCATTCCAATTTTCGCTGTCTCTTATACACATCTCCGAGCCCACGAGACT
+
AABCAFBCCCBCGGGGGGGGGGGHHHHGGHHGHFHFC3EEE2EHHHGGGGGGHHHHHGHHHHHHHHHGHGGGGGHHGGGGGGGHHHHHHHHHHHHHHHHHHHGHHHGHHHHHHHGGGGGHHHHHFHHHGHFGHHHHGCGGGGHGGGGGGF
@M02034:409:000000000-BFKT7:1:1111:6517:13266 1:N:0:33
AAAGTCGAGGTGCCTAAAGTGGCAACCCAGACTGCGGGTACGGTTGGTGGTGTAGAGCTTCCTGTAGCCGCATGGCGTTCGTACTTAAATATGGAACTAACCATTCCAATTTTCGCTGTCTCTTATACACATCTCCGAGCCCACGAGACT
+
BBBBBFBBBBAAGGGGGGGGGFFHHHHGGCGGHHFGGFEEHGFHGGFDFGEFGDHEGBDGGGHHFFFFFGGCFGHFGEEFFEGHHHHHHHHHHGFHFHHHHFFGDGFFFGHHD3CDGGBF?GF@DF2FGHHBGHHBB<DFGEGECCGGGF
@M02034:409:000000000-BFKT7:1:1111:27736:13267 1:N:0:33
AAAGTCGAGGTGCCTAAAGTGGCAACCCAGACTCATCCTATGGTTGGTGGTGTAGAGCTTCCTGTAGCCGCATGGCGTTCGTACTTAAATATGGAACTAACCATTCCAATTTTCGCTGTCTCTTATACACATCTCCGAGCCCACGAGACT
+
CCCCCFCCCDAAGGGGGGGGGGGHHFHGGHHGHHHHHHHGHHHHHGGEFGEFHGHFHHHHHHHGHGHHHGGEFGHHGGGGGFHHHHGFHHHHHHFGHHHHHGFHHHHFFGHHHHGGGGEHEGGHHHFGFHFHHHFFE/B<CFGGFDGGGH
@M02034:409:000000000-BFKT7:1:1111:6582:13270 1:N:0:33
AAAGTCGAGGTGCCTAAAGTGGCAACCCAGACTACGCGGTGTGTTGGTGGTGTAGAGCTTCCTGTAGCCGCATGGCGTTCGTACTTAAATATGGAACTAACCATTCCAATTTTCGCTGTCTCTTATACACATCTCCGAGCCCACGAGACT
+
ABBBBFB@BBABGGGCGGGGGGGHHHHGGHHGH3GEGEG2AAEGHHHGGGFFGGHHHHHHHHHHHHHGHGGGGGHHGGGGGFGHHHFGHHEGHH3GGHHHFHFHHHGHHHHHHHGGGGGGHGHHHHHFDGHHHGDGDDGGGGHFGCGGGH
@M02034:409:000000000-BFKT7:1:1111:9530:13272 1:N:0:33
AAAGTCGAGGTGCCTAAAGTGGCAACCCAGACTACTCCGCCTGTTGGTGGTGTAGAGCTTCCTGTAGCCGCATGGCGTTCGTACTTAAATATGGAACTAACCATTCCAATTTTCGCTGTCTCTTATACACATCTCCGAGCCCACGAGACT
+
CCCCCFABCCBCGGGGGGGGGGGHHHHGGHHGHHHHHHGGGGHHHHHGGGGFHHHHHHHHHHHHHGHHHGGGGGHHGGGGGGFHHHGGHHHHHHHHGHHHHHHHHHHHGHHHHHFGGGGGHHHHHHHHHHHHHHHHG/CGGGHGCCGGGH
@M02034:409:000000000-BFKT7:1:1111:13492:13276 1:N:0:33
AAAGTCGAGGTGCCTAAAGTGGCAACCCAGACTAGGCCTCTGTTGGTGGTGTAGAGCTTCCTGTAGCCGCATGGCGTTCGTACTTAAATATGGAACTAACCATTCCAATTTTCGCTGTCTCTTATACACATCTCCGAGCCCACGAGACTA
+
CCCCCFBCCCBCGGGGGGGGGGGHHHHGGHHGHHHHHHHHHHHGHHEFGFFHHHHHHHHHHHHHGHHHGGGGGHHGGGGGGHHHHHHGHHHHHHHGHHHGHHHHHHHGGHHHHFGGGEGHHHHHHHGHHHHHHHHG<CGGGAGGCCEEHH
@M02034:409:000000000-BFKT7:1:1111:13513:13277 1:N:0:33
AAAGTCGAGGTGCCTAAAGTGGCAACCCAGACTAGGCCTCTGTTGGTGGTGTAGAGCTTCCTGTAGCCGCATGG
+
AAAAAFAA1D1ACFGGGGGBGGFFCGHCEEAFHH10C1ABG1BDAFAFG/FHFH2F1BG1FFHGFFHFEEEEFH
@M02034:409:000000000-BFKT7:1:1111:19811:13278 1:N:0:33
AAAGTCGAGGTGCCTAAAGTGGCAACCCAGACTTCTTCTGATGTTGGTGGTGTAGAGCTTCCTGTAGCCGCATGGCGTTCGTACTTAAATATGGAACTAACCATTCCAATTTTCGCTGTCTCTTATACACATCTCCGAGCCCACGAGACT
+
BCCCCDBCCCABGGGGGGGGGGGHHHHGGHHGHHHHHHHHHHHHHHHGGGEFGHHHHHHHHHHHHHHHHGGGGGHHGGGGGGHHHHHHHHHHHHFFGHHGHHHHHHHHHHHHHHGGGGGGHGHHHHHHHHFHHHHFGCFCGGHGGGGGGH
@M02034:409:000000000-BFKT7:1:1111:9548:13284 1:N:0:33
AAAGTCGAGGTGCCTAAAGTGGCAACCCAGACTGGGGGGCGGGGTGG
+
ABBB?DABB?2>FFGBCGGGFFGHHHHGGHHGHFC2EE?/B@/-<A@
@M02034:409:000000000-BFKT7:1:1111:3077:13285 1:N:0:33
AAAGTCGAGGTGCCTAAAGTGGCAACCCAGACTGCGAGGGGGGTTGGTGGTGTAGAGCTTCCTGTAGCCGCATGGCGTTCGTACTTAAATATG
+
BBBBBFBCCCABGGGGGGGGGGGHHHHGGHHGHHH22EAEE0<BDGC/?ADC?1FDD1FGB?FG11FFDDFCGCC0-<@EG<CGEFFHFFHFG
@M02034:409:000000000-BFKT7:1:1111:5113:13285 1:N:0:33
AAAGTCGAGGTGCCTAAAGTGGCAACCCAGACTCAGTATCCGGTTGGTGGTGTAGAGCTTCCTGTAGCCGCATGGCGTTCGTACTTAAATATGGAACTAACCATTCCAATTTTCGCTGTCTCTTATACACATCTCCGAGCCCACGAGACT
+
AAAAAFAADD>ACCAGFGGGG1FBGGHEGHGGFBGGHHGHHGGGEAGFEEEFGHFBGHHHGHHGGHGFHFEGGGHHGGGGGGHHHHHHFHEHHHDGGH11GHHHHHHGHFGHHHCGGEFBFFHGHHFDBFHHHDGHG/>B@FGFCCCGGF
@M02034:409:000000000-BFKT7:1:1111:27343:13287 1:N:0:33
AAAGTCGAGGTGCCTAAAGTGGCAACCCAGACTGAGCGTGGTGTTGGTGGTGTAGAGCTTCCTGTAGCCGCATGGCGTTCGTACTTAAATATGGAACTAACCATTCCAATTTTCGCTGTCTCTTATACACATCTCCGAGCCCACGAGACT
+
CCCCCFCCCCCCGGGGGGGGGGGHHHHGGHHGHHHHHGGGGHGHGHHGGGFFHHHHHHHHHHHHHHHHHGGGGGHHGGGGGGHHHHHGHHGHHHGHGHHHHHHHGHHGHHHHHHGGGGGHHGHHGHHGFHGHHHHHGGGGGGHGGFCGGH
@M02034:409:000000000-BFKT7:1:1111:21090:13289 1:N:0:33
AAAGTCGAGGTGCCTAAAGTGGCAACCCAGACTCTTAGGGGTGTTGGTGGTGTAGAGCTTCCTGTAGCCGCATGGCGTTCGTACTTAAATATGGAACTAACCATTCCAATTTTCGCTGTCTCTTATACACATCTCCGAGCCCACGAGACT
+
BBCCCFCCCCABGGGGGGGGGGGHHHHGGHGGHHHHHHHHGGGGEHHGGGEFGHHHHHHHHHHHHHHGHGGGGGHHGGGGGGHHHHHHHHHHHHHHGHGHHHHHHHHHHHHHHHGGGGGGHGHHFHFGGHHGGHHGF?DGGGHGGGGGGH
@M02034:409:000000000-BFKT7:1:1111:3063:13294 1:N:0:33
AAAGTCGAGGTGCCTAAAGTGGCAACCCAGACTGCGAGGGGGGTTGGTGGTGTAGAGCTTCCTGTAGCCGCATGGCGTTCGTACTTAAATATGGAACTAACCATTCCAATTTTCGCTGTCTCTTATACACATCTCCGAGCCCACGAGACT
+
BCCCCFBCCCCCGGGGGGGGGGGHHHHGGHHGHHHGEEGGGGGGCFCCFGGFFFHGGFHHBGHHHHHGHGGGFGHHGGGGGGHGHHGHHHGHHHCCGHGGHGHHHGHHGGFGGGGGGGFGGGFGFFGGGGGGGFFFDACFFFFEF;BDDF
@M02034:409:000000000-BFKT7:1:1111:9563:13294 1:N:0:33
AAAGTCGAGGTGCCTAAAGTGGCAACCCAGACTGGGGGGCGGGTTGGTGGTGTAGAGCTTCCTGTAGCCGCATGGCGTTCGTACTTAAATATGGAACTAACCATTCCAATTTTCGCTGTCTCTTATACACATCTCCGAGCCCACGAGACT
+
CCCCCFCCCCBBGGGGGGGGGGGHHHHGGHHGHHHHGGGGGGGGGGGGGGDEGHHHHHHHHHHHHHHHHGGGGGHHGGGGGGEGGGGGGGFGGGGGGGGGGGGGGGGGGFGFFFFFFFFFFFFFFFFFFFFFFFFFFAFCFFFFFFFFFF
@M02034:409:000000000-BFKT7:1:1111:27326:13295 1:N:0:33
AAAGTCGAGGTGCCTAAAGTGGCAACCCAGACTGAGCGTGGTGTTGGTGGTGTAGAGCTTCCTGTAGCCGCATGGCGTTCGTACTTAAATATGGAACTAACCATTCCAATTTTCGCTGTCTCTTATACACATCTCCGAGCCCACGAGACT
+
A3AA>BAA3>AAC4FBEGGGGGCGHEFEFHGDH33FFEE??FFHFAGEFGEFHHHHHFGHGGHFHFFBFE@EEBB1EGGGGGHHGHFHFGGFHBF3BF33BF3?EFBF4?FF44EEEA/FGGGFGHHFG2BGCHF<D//<CEAF/>@DDH
@M02034:409:000000000-BFKT7:1:1111:12635:13297 1:N:0:33
AAAGTCGAGGTGCCTAAAGTGGCAACCCAGACTAGGCCGGTGGTTGGTGGTGTAGAGCTTCCTGTAGCCGCATGGCGTTCGTACTTAAATATGGAACTAACCATTCCAATTTTCGCTGTCTCTTATACACATCTCCGAGCCCACGAGACT
+
BBCCCFCCCCBBGGGGGGGGGGGHHHHGGHHGHHHHHHGGEFGEGGGGGGEFHHHHHGHHHHHHHHHGHGGGGGHGGGGGGGHHHHHHHHHHHHHGHHHGGHHHHHHHHHHHHHGGGGGHHHHHGHGHHHHHHHHHGGGGGGHGGGGGGH
@M02034:409:000000000-BFKT7:1:1111:25053:13304 1:N:0:33
AAAGTCGAGGTGCCTAAAGTGGCAACCCAGACTTTTGGTCCTGTTGGTGGTGTAGAGCTTCCTGTAGCCGCATGGCGTTCGTACTTAAATATGGAACTAACCATTCCAATTTTCGCTGTCTCTTATACACATCTCCGAGCCCACGAGACT
+
BBBBBFABBBABGGGFGGGGGGGFFHCEGHHGHHHHHGHHHHHHHHHGGGBBFGHGGHHHHHHHHHHHHGFEGGHHGEGGGGHHHHFGHHFHHHFHHHHFGHHHHHGHBHHHHFGGGGGGHHHHFHFHGHFHFFDGDCGGGFHGG/@DDG
@M02034:409:000000000-BFKT7:1:1111:2214:13304 1:N:0:33
AAAGTCGAGGTGCCTAAAGTGGCAACCCAGACTACGCGGAATGTTGGTGGTGTAGAGCTTCCTGTAGCCGCATGGCGTTCGTACTTAAATATGGAACTAACCATTCCAATTTTCGCTGTCTCTATACACATCTCCGAGCCCACGAGACTA
+
CCCCCFCCCCBCGGGGGGGGGGGHHHHGGHHGGHGGGGGGCFGGHHHGGGGGEFGFGHHHFHHHHHHHGGGEGEHHGEGGGGHHHHHHGHHHHHHEGHHGGGHHHFHFFHHHHHGGGGCDGHH@F@GHHBGF2DGEGGGGGHGGGCEGHD
@M02034:409:000000000-BFKT7:1:1111:19071:13307 1:N:0:33
AAAGTCGAGGTGCCTAAAGTGGCAACCCAGACTAGGGGTCAGGTTGGTGGTGTAGAGCTTCCTGTAGCCGCATGGCGTTCGTACTTAAATATGGAACTAACCATTCCAATTTTCGCTGTCTCTTATACACATCTCCGAGCCCACGAGACT
+
CCCCCFCCCCBCGGGGGGGGGGGHHHHGGHHGHHHHHGGGFHHHHHGGGGEFHHHHHHHHHHHHHHHHGGGGGGHHGGGGGGFHHHHHHHHHHHHHGHHHHHHGHHHHHGHHHHGGGGGGHHHHGHHHHHHHHHHGGD/BGGEGGCGGGH
@M02034:409:000000000-BFKT7:1:1111:24741:13309 1:N:0:33
AAAGTCGAGGTGCCTAAAGTGGCAACCCAGACTAATAAGAAGGTTGGTGGTGTAGAGCTTCCTGTAGCCGCATGGCGTTCGTACTTAAATATGGAACTAACCATTCCAATTTTCGCTGTCCTTATACACATCTCCGAGCCCACGAGACTA
+
A?AA>DAABAAAFGGG4FD6GGGHHHGGGGHGHHHGHGHHEBHBFGGGFGBFGHHHHGGFHHHGHGFFFGGEGEFAEGGGEGHHHHFH3FFHHDHGHEFFGHFGHGHBGHGGGHGGGCGFFHHEHHFHFGHGHGHB?CGGGEGC?/DGD<
@M02034:409:000000000-BFKT7:1:1111:10212:13319 1:N:0:33
AAAGTCGAGGTGCCTAAAGTGGCAACCCAGACTCCTGGTGGTGTTGGTGGTGTAGAGCTTCCTGTAGCCGCATGGCGTTCGTACTTAAATATGGAACTAACCATTCCAATTTTCGCTGTCTCTTATACACATCTCCGAGCCCACGAGACT
+
CCCCBFCCCBCCGGGGGGGGGGGHHHHGGHHGHHHHHHHHGFGHGHHGGGEFGHHHHHHHHHHHHHHHHGGGGGHHGFGGGGHHHHHHHHHHHHHGHGHHHHHHHHGHGHHHHDEAEEFBG4GGDHFGBFFGCGFFG@FFGE/FD@CAFH
@M02034:409:000000000-BFKT7:1:1111:20616:13323 1:N:0:33
AAAGTCGAGGTGCCTAAAGTGGCAACCCAGACTGAGGGGGCGGTTGG
+
AAAAADAAB@ABGGGGGBGFGGFHHHHGGGGGH3AFAC2E0AEE//>
@M02034:409:000000000-BFKT7:1:1111:25817:13323 1:N:0:33
AAAGTCGAGGTGCCTAAAGTGGCAACCCAGACTGTTGGTGTGGTTGGTGGTGTAGAGCTTCCTGTAGCCGCATGGCGTTCGTACTTAAATATGGAACTAACCATTCCAATTTTCGCTGTCTCTTATACACATCTCCGAGCCCACGAGACT
+
BBCBBFCCDCBBGGGGGGGGGGGHHHHGGHHGHGEGHHGGGEGHGEEEFGEFBDGFHHHHFHHHHGHGHGGEEGHFEEFGGFHHHHHHHHHHHHFBHHHGFFBHHEFFDGHHHGGGGGEGHHHHGGHFFFFHGHHGD?FGGEHFGCDGGH
@M02034:409:000000000-BFKT7:1:1111:20002:13326 1:N:0:33
AAAGTCGAGGTGCCTAAAGTGGCAACCCAGACTTATGAGGTGGTTGGTGGTGTAGAGCTTCCTGTAGCCGCATGGCGTTCGTACTTAAATATGGAACTAACCATTCCAATTTTCGCTGTCTCTTATACACATCTCCGAGCCCACGAGACT
+
AAB@AFBBB22AGGGGGGGGGGGHHHHGGHHGHGGFDFGFFCFBFF?AFFEAAFGEGFHHDGFHHHHFHEGEGGFGEEEGGEFCGHHFDGDFGGB3B3FBGA3GFFD?GGHHHDEEGGEFFFDGDHHFHGFCGGFFFCGGGGEC<?@/AG
@M02034:409:000000000-BFKT7:1:1111:14371:13328 1:N:0:33
AAAGTCGAGGTGCCTAAAGTGGCAACCCAGACTCCGCAGCAGGTTGGTGGTGTAGAGCTTCCTGTAGCCGCATGGCGTTCGTACTTAAATATGGAACTAACCATTCCAATTTTCGCTGTCTCTTATACACATCTCCGAGCCCACGAGACT
+
CCCCCFBCCCBBGGGGGGGGGGGHHHHGGHHGHHFEGGGGHGAGHHCGGGEFB3G5GGFGFHHHGFFFFGGEGGGCEEEGEEGHGHHHFHHFGF33FCGHCFBGGFGBDGFHDEEGFE?F3FFFFDGFHGHCHGH>E?CDDGEGCACGDH
@M02034:409:000000000-BFKT7:1:1111:13937:13331 1:N:0:33
AAAGTCGAGGTGCCTAAAGTGGCAACCCAGACTTCGTCGACGGTTGGTGGTGTAGAGCTTCCTGTAGCCGCATGGCGTTCGTACTTAAATATGGAACTAACCATTCCAATTTTCGCTGTCCTTATACACAACCCGAGCCCACGAGACTCC
+
ABBCCFBCCCCCGGGGGGGGGGGHHHHGGHHGHHHGHGGGGGGGGGGGGGGFHHHHHHHHHHHHHHHHHGGFGGHHGGGGGGGHHHHHHHHHHHEGFHHHHHGHHHHF4FHHHHFGGGFHHHHHHHGHHHEGGGGCGGGFHGGGGDGHGC
@M02034:409:000000000-BFKT7:1:1111:4337:13333 1:N:0:33
AAAGTCGAGGTGCCTAAAGTGGCAACCCAGACTACTCAGCAGGTTGGTGGTGTAGAGCTTCCTGTAGCCGCATGGCGTTCGTACTTAAATATGGAACTAACCATTCCAATTTTCGCTGTCTCTTATACACATCTCCGAGCCCACGAGACT
+
BBCCAFAABCBCGGGGGGGGGGGHHHHGGHGGHH3FAGHBHGHHHHGGGGGFHHHHHHHHHHHHHHHHHGGGGGHHGGGGGFHHHHHHHHHHHHGHGHHHHHGHHHGHHHHHHHGGGGGHHGHHFHFHFHHHHHFGGDG?GGGGGGGGGD
@M02034:409:000000000-BFKT7:1:1111:4282:13334 1:N:0:33
AAAGTCGAGGTGCCTAAAGTGGCAACCCAGACTGAGAATCCGGTTGGTGGTGTAGAGCTTCCTGTAGCCGCATGGCGTTCGTACTTAAATATGGAACTAACCATTCCAATTTTCGCTGTCTCTTATACACATCTCCGAGCCCACGAGACT
+
BABBBFA3ADABGFGGFGGGGGGHHHGGGHHGHHHHHHHHGGGEFGGGGGGFGHHHHHHHHHHHHHHHHGGGEFHHGGGGGEGHGHHGHHHHHHHBFHHHHHGHHGFHHHHHHHGGGGGHGHHHFGGGFFHHGHFHGGG?GGHGGGGFGH
@M02034:409:000000000-BFKT7:1:1111:19985:13338 1:N:0:33
AAAGTCGAGGTGCCTAAAGTGGCAACCCAGACTTATGAGGTGGTTGGTGGTGTAGAGCTTCCTGTAGCCGCATGGCGTTCGTACTTAAATATGGAACTAACCATTCCAATTTTCGCTGTCTCTTATACACATCTCCGAGCCCACGAGACT
+
BCCCBFABCCCCGGGGGGGGGGGHHHHGGHHGHHGHFHCFGCFGGGGEEEFFAEGEHHHHFHHHHHGFFGGEGGFFGEEFGGFHHHHGFHHHHHBDGHHHHFFFGFHFGGHHHFEGGGFHHHHHGHBGHGBGGHHFGBDC@FHGGFGGGH
@M02034:409:000000000-BFKT7:1:1111:8838:13339 1:N:0:33
AAAGTCGAGGTGCCTAAAGTGGCAACCCAGACTATGCATCCTGTTGGTGGTGTAGAGCTTCCTGTAGCCGCATGGCGTTCGTACTTAAATATGGAACTAACCATTCCAATTTTCGCTGTCTCTTATACACATCTCCGAGCCCACGAGACT
+
AABBADAABDAAFGBGGFFFDGGHFHHGGHGGFHHHHFGHCFHGHHHEFEACFDGHHHHHHHHGHHHHHGGGGGHHEEEGGFHAGHHHHGHHHGEGHHHHHHFGFFHFHHHHFFEGGG?FHHFHFHGFFFHHHHHHGCGGGGHECFGGGH
@M02034:409:000000000-BFKT7:1:1111:10938:13340 1:N:0:33
AAAGTCGAGGTGCCTAAAGTGGCCACCCAGACTTATCCGGCGGTTGGTGGTGTAGAGCTTCCTGTAGCCGCATGGCGTTCGTACTTAAATATGGAACTAACCATTCCAATTTTCGCTGTCTTTATACACATCTCCGAGCCCACGAGACTA
+
CCCCCFBBCCCCGGGGGGGGGGGHHGHGGHGGHHHHHHGGGGGGGGGGGGGFHHHGHHHHHHHHHHHHHGGGGGHGGGGGGGFHHHHGHHHHHHFFFHHHGHHHHGGFHHHHHHGGGGDFHHHHHFFGFFHHHGFF?DGGGHFGGGDGH<
@M02034:409:000000000-BFKT7:1:1111:16812:13348 1:N:0:33
AAAGTCGAGGTGCCTAAAGTGGCAACCCAGACTAAGTATGATGTTGGTGGTGTAGAGCTTCCTGTAGCCGCATGGCGTTCGTACTTAAATATGGAACTAACCATTCCAATTTTCGCTGTCTCTTATACACATCTCCGAGCCCACGAGACT
+
BCBCBFCCCCCCGGGGGGGGGGGHHGHGGHHGHHHGFGHHFGHHHHHGGGFFFHHHHHHHHHHGHHHHHGGGGGHHGGGGGFHHHHHHGHHHHHHHHHHGHHGHHHHHHHHHHGGGGGGGHGHHGHHHHHFHHHHHGFGCGGHGGGGGGH
@M02034:409:000000000-BFKT7:1:1111:22438:13348 1:N:0:33
AAAGTCGAGGTGCCTAAAGTGGCAACCCAGACTCATTTGCATGTTGGTGGTGTAGAGCTTCCTGTAGCCGCATGGCGTTCGTACTTAAATATGGAACTAACCATTCCAATTTTCGCTGTTCTTATACACATCTCCGAGCCCACGAGACT
+
BABBBFBBBB>AGGGGGGGGGGGHHHHGGHHGHHFHGHGFFFHHHHEGE?EFFDG5DA3FBGFFFDGFFEGCGGFAE?EFEE2?FHHHBEHHHG33FCGHBC3B3??44F?F?4>EE</BGGG4G4F4F3CGFGD??C<C/FFCC@DGF
@M02034:409:000000000-BFKT7:1:1111:7600:13354 1:N:0:33
AAAGTCGAGGTGCCTAAAGTGGCAACCCAGACTGGGACGTCTGTTGGTGGTGTAGAGCTTCCTGTAGCCGCATGGCGTTCGTACTTAAATATGGAACTAACCATTCCAATTTTCGCTGTCTCTTATACACATCTCCGAGCCCACGAGACT
+
BBBBBFBBBBABGGGGGGGGGGGHHHHGGHHGHH2GHHGGGHGHHHHGGGGFFGHFGHHHGGHHHHHHHGGGGGHFGFGGGGHHHHHHHHGHHHBGGHHHHHFHHHHGHHGHHHGGGGFGFHHFFHGHBHFFGHHHG</CCFHG/C@DGH
@M02034:409:000000000-BFKT7:1:1111:7712:13364 1:N:0:33
AAAGTCGAGGTGCCTAAAGTGGCAACCCAGACTGGTCTTTCTGTTGGTGGTGTAGAGCTTCCTGTAGCCGCATGGCGTTCGTACTTAAATATGGAACTAACCATTCCAATTTTCGCTGTCTCTTATACACATCTCCGAGCCCACGAGACT
+
BCCCCFCCCCAAGGGGGGGGGGGHHHHGDHFFHHHHHHHHHHHHHHHGGGGFHHHHHHGHHHHHGHHHHGGGGGHHGGGGGFHHHHHHGHHHHGHHHHHGHHHHHHHGFGHHHHGGGGGHHHHHGHEFFHGHHHGHG?GGGGHGF?DGGH
@M02034:409:000000000-BFKT7:1:1111:9110:13365 1:N:0:33
AAAGTCGAGGTGCCTAAAGTGGCAACCCAGACTATGAAGCAGGTTGGTGGTGTAGAGCTTCCTGTAGCCGCATGGCGTTCGTACTTAAATATGGAACTAACCATTCCAATTTTCGCTGTCTCTTATACACATCTCCGAGCCCACGAGACT
+
CBCCCFACCCBCGGGGGGGGGGGHHHHGGHHGHHHHHHHHHHHHHHGGFGEFFHHHHHHHHHHHHHHHHGGGGGHHGGGGGGHHHHHHHHHHHHHGGHHHHHHHHHHHHHHHHHGGGGFGHHHHHHHHHHHHHHHHG?CDGGHGGGGGGG
@M02034:409:000000000-BFKT7:1:1111:20028:13368 1:N:0:33
AAAGTCGAGGTGCCTAAAGTGGCAACCCAGACTTGG
+
BBBBBFBBBBBBGGGGGGGGGGGHHHHGGHHGH53B
@M02034:409:000000000-BFKT7:1:1111:7753:13386 1:N:0:33
AAAGTCGAGGTGCCTAAAGTGGCAACCCAGACTTTTGTGGAGGTTGGTGGTGTAGAGCTTCCTGTAGCCGCATGGCGTTCGTACTTAAATATGGAACTAACCATTCCAATTTTCGCTGTCTCTTATACACATCTCCGAGCCCACGAGACT
+
CCCCCFCCBCACGGGGGGGGGGGHHHHGGHHGHHHHHGHGHHGGHHGGGGGFGGHHHHHHGHHHHGHHHGGGGGHHGGGGGGHHHHHHGHHGHHFHHHFHGHHGHHGHHHHHHFGGGEEDFFHHGHGHHHHHHFDGFCDCGEEFFFGGGH
@M02034:409:000000000-BFKT7:1:1111:15148:13389 1:N:0:33
AAAGTCGAGGTGCCTAAAGTGGCAACCCAGACTGCGTCGGGGGTTGGTGGTGTAGAGCTTCCTGTAGCCGCATGGCGTTCGTACTTAAATATGGAACTAACCATTCCAATTTTCGCTGTCTCTTATACACATCTCCGAGCCCACGAGACT
+
CCCBCFCCCCBBGGGGGGGGGGGHHHHGGHHGHHHGGGGGGGGFFGGGGGEFGHHHHHHHHHHHHHHHHGGGGGHHGGGGGGGHHHFHHHFHHHHHHHGHHHGHHHHHHHHHHEFGGGEGHHHHBGDGFHHHGHFHGCGGGGHGGGGGGH
@M02034:409:000000000-BFKT7:1:1111:7020:13391 1:N:0:33
AAAGTCGAGGTGCCTAAAGTGGCAACCCAGACTAATAATAATGTTGGTGGTGTAGAGCTTCCTGTAGCCGCATGGCGTTCGTACTTAAATATGGAACTAACCATTCCAATTTTCGCTGTCTCTTATACACATCTCCGAGCCCACGAGACT
+
CBCCCFBBCCABGGGGGGGGGGGHHHFGGHHGHHHHHHHHHHHHHHHGFGEFGGHHHHHHHHHHHHHGGGGGGGHHGGGGGGFHHHHHHHGHHHFGFHGGHHHFHHGGHHHHHHGGGGGGHGHHHFFFHFHHGHGGGGGGGGHGGGGGGH
@M02034:409:000000000-BFKT7:1:1111:3505:13400 1:N:0:33
AAAGTCGAGGTGCCTAAAGTGGCAACCCAGACTACTCCTCCTGTTGGTGGTGTAGAGCTTCCTGTAGCCGCATGGCGTTCGTACTTAAATATGGAACTAACCATTCCAATTTTCGCTGTCTCTTATACACATCTCCGAGCCCACGAGACT
+
AAABBFBCCCBCGGGGGGGGGGGHHHHGGHHGHHHHHHHHHHHHHHHGGGGFHHHHHHHHHHHHHHHHHGGGGGHHGGGGGGHHHHFFHHHHHHGHHHGHHHGHHGHHHHHHHHGGGGGGHHHHHHHHHHHHHHHEGCGCGGHGG<CDFF
@M02034:409:000000000-BFKT7:1:1111:15695:13401 1:N:0:33
AAAGTCGAGGTGCCTAAAGTGGCAACCCAGACTACGTCGAATGTTGGTGGTGTAGAGCTTCCTGTAGCCGCATGGCGTTCGTACTTAAATATGGAACTAACCATTCCAATTTTCGCTGTCTCTTATACACATCTCCGAGCCCACGAGACT
+
BBBBBFBBBBAAGGGGGGGGGGGHHHHGGHHGHHHGHHGGGHHHHHHGGGEFHFHGHHHHHHHHHHHHHGGGGGHHGGGGGF2GGHHHHHGHGHFHHHHHHHHHHHGHFHHHHHGGGFGGHFHHHHFHHHHHGHHGGCFGFFHGG@CFGH
@M02034:409:000000000-BFKT7:1:1111:15184:13402 1:N:0:33
AAAGTCGAGGTGCCTAAAGTAGCAACCCAGACTAATGCGAATGTTGGTGGTGTAGAGCTTCCTGTAGCCGCATGGCGTTCGTACTTAAATATGGAACTAACCATTCCAATTTTCGCTGTCTCTTATACACATCTCCGAGCCCACGAGACT
+
CCCCCFCCCCCCGGGGGGGGGGHHHHHGGHHGHHHHHHG2AEGHHHHGGGFFGHHHHHHHHHHHHHHHHGGGGGHHGGGGGGHHHHHHHHHHHHHHHHHHHHHHHHGHHHHHHHGGGGGHHHHHHHFHHGHHHHGHG?DCGGHGGGGGGF
@M02034:409:000000000-BFKT7:1:1111:17398:13408 1:N:0:33
GAAGTCGAGGTGCCTAAAGTGGCAACCCAGACTAATATGCATGTTGGTGGTGTAGAGCTTCCTGTAGCCGCATGGCGTTCGTACTTAAATATGGAACTAACCATTCCAATTTTCGCTGTCTCTTATACACATCTCCGAGCCCACGAGACT
+
CBCCCFBCBBAAGGGGGGGGGGGGHHHGGHGGHHHHHHHHHHHHGHHEFGEFGHHHHHHHHHHHHHHHHGGGGGHHGGGGGGHHGHGFHHFHHHFHHHHHHHHHHHHGHHHHHFGGGGGHGHHHHHHHGHFHHHHGCB@DGGEF@DGGGH
@M02034:409:000000000-BFKT7:1:1111:18032:13409 1:N:0:33
AAAGTCGAGGTGCCTAAAGTGGCAACCCAGACTAAGAATAAGGTTGGTGGTGTAGAGCTTCCTGTAGCCGCATGGCGTTCGTACTTAAATATGGAACTAACCATTCCAATTTTCGCTGTCTCTTATACACATCTCCGAGCCCACGAGACT
+
AACCAFCCCCCCGGGGGGGGGGGHHHHGGHHGHHHHHHHHHHHHHHGGGGEFGHHHHHHHHHHHHHHHHGGGGGHHGGGGGGHHHHHHHHHHHHHHHHHHHHHHHHGHHHHHHHGGGGGHHGHHGHHHHHHHHHHHGCCGGGHGGDGGGH
@M02034:409:000000000-BFKT7:1:1111:11083:13415 1:N:0:33
AAAGTCGAGGTGCCTAAAGTGGCAACCCAGACTAGTACTCATGTTGGTGGTGTAGAGCTTCCTGTAGCCGCATGGCGTTCGTACTTAAATATGGAACTAACCATTCCAATTTTCGCTGTCTCTTATACACATCTCCGAGCCCACGAGACT
+
BBABBFABBBBBGGGGGGGGGGGHHHHGGHHGHHFHHHHHHHGHHHHGGGGGHHHFHHHHGHHHHHHGHGGEFGHGGGGGGGHHHHHGHHFHFEDGHHHHHFHGHHFFFGHHHFEEFEGFHHHHFHFE4FBGFHFDC//<C<FFC?@DGH
@M02034:409:000000000-BFKT7:1:1111:26618:13417 1:N:0:33
AAAGTCGAGGTGCCTAAAGTGGCAACCCAGACTCTGCCGCCGGTTGGTGGTGTAGAGCTTCCTGTAGCCGCATGGCGTTCGTACTTAAATATGGAACTAACCATTCCAATTTTCGCTGTCTCTTATACACATCTCCGAGCCCACGAGACT
+
>3>>AFBBDBABGGGGGGGGGGGGHHGGGH2FFHHFHCGAEGEGG?AEFFABFF@GGFGHHCGGGHH5GGEFFGHHGEEEEEFGFHFEGG4GHGEHGH3GHHHHHHHGHHHHHHGGGGCFGHHGFGGGFHHFGGHFGF?GCAHGFCGGGG
@M02034:409:000000000-BFKT7:1:1111:7424:13420 1:N:0:33
AAAGTCGAGGTGCCTAAAGTGGCAACCCAGACTACGGATAAGGTTGGTGGTGTAGAGCTTCCTGTAGCCGCATGGCGTTCGTACTTAAATATGGAACTAACCATTCCAATTTTCGCTGTCTCTTATACACATCTCCGAGCCCACGAGACT
+
CBCCCFCCCCBCGGGGGGGFGGGHHHHGGHHGHHHGGEGGHHHHHHGGGGGGHHHHHHHHHHHHHHHGHGGGFGHHGFGGGGHGHHHHHHHHHGGHHHHFHHHHHHGHGHHHHHGGGGGGHFHHHHHHFFHHHHFHGFCCGGGGGFGGGH
@M02034:409:000000000-BFKT7:1:1111:3235:13423 1:N:0:33
AAAGTCGAGGTGCCTAAAGTGGCAACCCAGACTAAGCCTACTGTTGGTGGTGTAGAGCTTCCTGTAGCCGCATGGCGTTCGTACTTAAATATGGAACTAACCATTCCAATTTTCGCTGTCTCTTATACACATCTCCGAGCCCACGAGACT
+
BCCCCFBCBDABGGGGGGGGGGGGHHHGGHHGHHFHFHHHGHHHHHFABEEFFGHGGHHHHHHHHHHHHGGGGGHFGGGGGEGHHGGGHGGHHHHFGGGFCFFHHHFHHHHHHHGEGGFGHHHHDHFGFGGHHGGHGCCGGGGGGGGGGH
@M02034:409:000000000-BFKT7:1:1111:26023:13425 1:N:0:33
AAAGTCGAGGTGCCTAAAGTGGCAACCCAGACTAAGCCTCCGGTTGGTGGTGTAGAGCTTCCTGTAGCCGCATGGCGTTCGTACTTAAATATGGAACTAACCATTCCAATTTTCGCTGTCTCTTATACACATCTCCGAGCCCACGAGACT
+
CBCCBFCCCCCCGGGGGGGGGGGHHHHGGHHGHHHHHHHHHGGGGGGGFGEFHHHHHHHHHHHHHHHHHGGGGGHHGGGGGGHHHHHHHHHHHHHHHHGHHHGHHHFHHHHHHHGGGGGHHHHHFHFHGHFHHHHHGGGGGGHGGGGGGH
@M02034:409:000000000-BFKT7:1:1111:3252:13430 1:N:0:33
AAAGTCGAGGTGCCTAAAGTGGCAACCCAGACTAAGCCTACTGTTGGTGGTGTAGAGCTTCCTGTAGCCGCATGGCGTTCGTACTTAAATATGGAACTAACCATTCCAATTTTCGCTGTCTCTTATACACATCTCCGAGCCCACGAGACT
+
CCCCCFCCBCBBGGGGGGGGGGGHHHHGGHHGHHHHGCGH2FGHHGAEGGGFHHHFHHHHGHHHHFGHHGGEFEHHGFGGGEGHHHHGHHFFHB3FGHHFHHHHHHHHHHHHHHGGGGGHGGHHHHHGHHGHHHGFGF?DGEFGGGCGGG
@M02034:409:000000000-BFKT7:1:1111:14104:13439 1:N:0:33
AAAGTCGAGGTGCCTAAAGTGGCAACCCAGACTAATAAGAATGTTGGTGGTGTAGAGCTTCCTGTAGCCGCATGGCGTTCGTACTTAAATATGGAACTAACCATTCCAATTTTCGCTGTCTCTTATACACATCTCCGAGCCCACGAGACT
+
CCCCCFDDDCABGGGGGGGGGGGHHHHGGHHGHHHHHHHHHHHHHHHGGGFFGFHHHHHHHHHHHHHHHGGGGGHHGGGGGGHHHHHHHHHHHHHGHHHGHHHHHHHGHHHHHHGGGGGGHGHHHHHHFHHHHHHHGCGGGGHGGGGGGF
@M02034:409:000000000-BFKT7:1:1111:13335:13441 1:N:0:33
AAAGTCGAGGTGCCTAAAGTGGCAACCCAGACTCTGAGTAATGTTGGTGGTGTAGAGCTTCCTGTAGCCGCATGGCGTTCGTACTTAAATATGGAACTAACCATTCCAATTTTCGCTGTCTCTTATACACATCTCCGAGCCCACGAGACT
+
CCCCCFCBBBAAGGGGGGGGGGGHHHHGGHHGHHHHGFHGHHHHHHHEGGGGGHHFHHHHHHHHGGHHHGGEGGHFGFGGGGHHHHHHHHHHHHFHHHHHGHHHHHHHHHHHHHGGGGGGGHHHHHDDGFHGHFGFGGGGGGHGGCCGGH
@M02034:409:000000000-BFKT7:1:1111:23773:13451 1:N:0:33
AAAGTCGAGGTGCCTAAAGTGGCAACCCAGACTTCGGGGCAGGTTGGTGGTGTAGAGCTTCCTGTAGCCGCATGGCGTTCGTACTTAAATATGGAACTAACCATTCCAATTTTCGCTGTCTCTTATACACATCTCCGAGCCCACGAGACT
+
CCCCCFABBCAAGGGGGGGGGGGHHHHGGHHGHHFG?EGGGGGHHHGGGGEFHHHHHHGHHHHHHHHHHGGEEGGHGGGGGGHHHHGHFHHHHFDGHHGHHHGHHHHHHHHHHHGGGDCHHGHHDG2GDGGHHHHFGD/CGGHGGGGGGH
@M02034:409:000000000-BFKT7:1:1111:6414:13453 1:N:0:33
AAAGTCGAGGTGCCTAAAGTGGCAACCCAGACTAGTGATAGGGTTGGTGGTGTAGAGCTTCCTGTAGCCGCATGGCGTTCGTACTTAAATATGGAACTAACCATTCCAATTTTCGCTGTCTCTTATACACATCTCCGAGCCCACGAGACT
+
BBCCAFBBBBBCGGGGGGGGGGGHHHHGGHHGHDHHHFGFHFFAFFGEFEEFAFGFFGHHFHHHHHHFHGGGGGHFFAEGGEGHHHHFHGHHHE3EGHFHGFFGHHHHHHHHHHGGGGGHFHHHHHBFHGHGHGGGG@CGGEHFG?DGGH
@M02034:409:000000000-BFKT7:1:1111:16676:13462 1:N:0:33
AAAGTCGAGGTGCCTAAAGTGGCAACCCAGACTACTCATGTTGTTGGTGGTGTAGAGCTTCCTGTAGCCGCATGGCGTTCGTACTTAAATATGGAACTAACCATTCCAATTTTCGCTGTCTCTTATACACATCTCCGAGCCCACGAGACT
+
BBBBAFBBBBABGGGGGGGGGGGHGHHGGHHGHHHHHHHHGGHGHHHGFGEFFHHHHHHHHHHHHHHHHGGGGGHHGGGGGGHHHHGHHHHHHHHHHHHHHHGHHHGHHHHHHHGGGGGHHGHHHHHHGHGHHHHGGCGGGEHGGGGGGH
@M02034:409:000000000-BFKT7:1:1111:8719:13468 1:N:0:33
AAAGTCGAGGTGCCTAAAGTGGCAACCCAGACTCAGAATCAGGTTGGTGGTGTAGAGCTTCCTGTAGCCGCATGGCGTTCGTACTTAAATATGGAACTAACCATTCCAATTTTCGCTGTCTCTTATACACATCTCCGAGCCCACGAGACT
+
BCCCCFCCCCABGGGGGGGGGGGHHHHGGHHGHHHHHHHHHHHGHHGGGGEFGHHHHGHHHHHHHHHHHGGGGGHHGEGGGFHHHHHHHHHHHHHFGFGFHHGHHHGGHHHHHHGGGGGGHHHHGHHHFHHGHHHHGCGGCFHGGGGGGH
@M02034:409:000000000-BFKT7:1:1111:24473:13478 1:N:0:33
AAAGTCGAGGTGCCTAAAGTGGCAACCCAGACTCAGAAGAATGTTGGTGGTGTAGAGCTTCCTGTAGCCGCATGGCGTTCGTACTTAAATATGGAACTAACCATTCCAATTTTCGCTGTCTCTTATACACATCTCCGAGCCCACGAGACT
+
BCBCAFBCCCBCGGGGGGGGGGGHHHHGGHHGHHHHHHHHHHGGHHHEFGGFGFHGHHHHHGHHHHHHHGGGGGHGGGGGGGHHHHHGHHGHHHDFGHHHHFHHHHHHHHHHHHGGGGEHFHHHHHHHHGHGGHHHGCGGGGHGGGGGGH
@M02034:409:000000000-BFKT7:1:1111:18009:13478 1:N:0:33
AAAGTCGAGGTGCCTAAAGTGGCAACCCAGACTCATAGTCCGGTTGGTGGTGTAGAGCTTCCTGTAGCCGCATGGCGTTCGTACTTAAATATGGAACTAACCATTCCAATTTTCGCTGTCTCTTATACACATCTCCGAGCCCACGAGACT
+
BBBBBFBBBBABGGGGGGGGGGGHHHHGGHHGHHHHHHHHHGGGGGGGGGGFHHHHHHHHHHHHHHHHHGGGGGHHGGGGGGFHHHHHHHGHHHFHGHHHHHHHHHGHHHHHHHGGGGGHHHHHHHHHFHHGHHGGGCCGGGHGGGGGGH
@M02034:409:000000000-BFKT7:1:1111:14302:13482 1:N:0:33
AAAGTCGAGGTGCCTAAAGTGGCAACCCAGACTACGCAGCCTGTTGGTGGTGTAGAGCTTCCTGTAGCCGCATGGCGTTCGTACTTAAATATGGAACTAACCATTCCAATTTTCGCTGTCTCTTATACACATCTCCGAGCCCACGAGACT
+
BCCBCFBBCCBCGGGGGGGGGGGHHHHGGHHGHGHGGGGGHHHHHHHGGGEFGHHHHHHHHGHHHHHHHGGGGGHHGGGGGGHHHHGHHHHHHHEGHHHHGHGHHHGHGGHHHHGGGGGHHHHHHHHHHHHHGHHHG/DGCGHGGCCGGH
@M02034:409:000000000-BFKT7:1:1111:16190:13483 1:N:0:33
AAAGTCGAGGTGCCTAAAGTGGCAACCCAGACTGAGTGTGCGGTTGGTGGTGTAGAGCTTCCTGTAGCCGCATGGCGTTCGTACTTAAATATGGAACTAACCATTCCAATTTTCGCTGTCTCTTATACACATCTCCGAGCCCACGAGACT
+
CCCCCFBCCCBBGGGGGGGGGGGHHHHGGHHGHHHHGHHHHGGGGGGGGGEFGHHHHHHHHHHHHHHHHGGGGGHHGGGGGFHHHHHHHHHHHHGHHHHHHHHHHHHHHHHHHHGGGGGHHHHHGHHHHHHHHHHHGGGGGGHGGGGGGH
@M02034:409:000000000-BFKT7:1:1111:27855:13488 1:N:0:33
AAAGTCGAGGTGCCTAAAGTGGCAACCCAGACTTTTTGTAATGTTGGTGGTGTAGAGCTTCCTGTAGCCGCATGGCGTTCGTACTTAAATATGGAACTAACCATTCCAATTTTCGCTGTCTCTATACGCATCTCCGAGCCCACGAGACTA
+
ABCBBFBBBDBCGGGGGGGGGGGHHHHGGHHGHHHHHGHHFFHGHHHGGGFGHHHHHHHHHHHHGGHHHGGGFEHHGEGGGGHHHHHHHHHHHGHGHHGHHHGHHHFFHHHHHHGGGGGHHGHHHHHFGDGGHGGGGFGGGHGCGCCGHH
@M02034:409:000000000-BFKT7:1:1111:25648:13492 1:N:0:33
AAAGTCGAGGTGCCTAAAGTGGCAACCCAGACTCCGAATAATGTTGGTGGTGTAGAGCTTCCTGTAGCCGCATGGCGTTCGTACTTAAATATGGAACTAACCATTCCAATTTTCGCTGTCTCTTATACACATCTCCGAGCCCACGAGACT
+
BCCBAFBBBCABGGGGGGGGGGGHHHHGGHHGHHHGGGGGHHGHHHHGFGEFFHHGHHHHHHHHHHHHHGGGEGHHGFGGGGHHHHHHFHGHHHHHGHHGHHHHHHGGHHHHHHGGGGGHGHHHEHHHFHFHHHGHGGGGGGHGGFGDGH
@M02034:409:000000000-BFKT7:1:1111:24547:13495 1:N:0:33
AAAGTCGAGGTGCCTAAAGTGGCAACCCAGACTGGGTCGGGGGTTGGTGGTGTAGAGCTTCCTGTAGCCGCATGGCGTTCGTACTTAAATATGGAACTAACCATTCCAATTTTCGCTGTCTCTTATACACATCTCCGAGCCCACGAGACT
+
BBBBBFABDB>AFFGGGGGGGGGFGHHCEDHGFGGGGHEEGGGGGGGEGGEFFGHHHHHHHHHHHHHGHGGGGGHHGEGGGEGHFHHHHHGHHFFHFHFHHGFHHHEG?GGHHHGGGGEHHHHHGFFDGHFHFHFHE-DGGFGFGGGGGH
@M02034:409:000000000-BFKT7:1:1111:25633:13503 1:N:0:33
AAAGTCGAGGTGCCTAAAGTGGCAACCCAGACTCCGAATAATGTTGGTGGTGTAGAGCTTCCTGTAGCCGCATGGCGTTCGTACTTAAATATGGAACTAACCATTCCAATTTTCGCTGTCTCTTATACACATCTCCGAGCCCACGAGACT
+
AABBADAABBBBGGGGGGGGGGGHHHHGGGHGHHHGGGGGHGGHHHHGFGEFHGHGHGHHHHHHHHHHGGGGGGHHGGGGGGFHGFDFHHHHGGFGGHHGHGFGHHHFHHGHHHGGGGGHHHHHHHHHGHFHHHGHGCFGGGHGCDGGGH
@M02034:409:000000000-BFKT7:1:1111:29050:13510 1:N:0:33
AAAGTCGAGGTGCCTAAAGTGGCAACCCAGACTCAGCCTCATGTTGGTGGTGTAGAGCTTCCTGTAGCCGCATGGCGTTCGTACTTAAATATGGAACTAACCATTCCAATTTTCGCTGTCTCTTATACACATCTCCGAGCCCACGAGACT
+
A@BAADABDDAACGGFGGGGGGGBFHHGGHGEGF3F3GHHGGGHHHAEGFAFHHHBGHHHHHGHHHHFHGGGFGHGGGGGGEFGHHFFDGGHHHFGGHHHHFHGHD44GHHHHGFGGGGGFGHFBFBGBGFHCG3GDFFGGEHFCC?DGG
@M02034:409:000000000-BFKT7:1:1111:5546:13510 1:N:0:33
AAAGTCGAGGTGCCTAAAGTGGCAACCCAGACTACTCAGGCGGTTGGTGGTGTAGAGCTTCCTGTAGCCGCATGGCGTTCGTACTTAAATATGGAACTAACCATTCCAATTTTCGCTGTCTCTTATACACATCCCGAGCCCACGAGACT
+
ABBBCFBCCCAAGGGGGGGGGGGHHGHGGHGGHHHHHHHHHGGGGCGEFGGFHFHFHGHHHHHHHHHHHGGEEGHHGGGGGFGHHHGHHHHHHGHHGGHHHHHHGGHHHHHHHGGFGGDGHHGH3@2BFGGFGGFGGGGFGHGGGFEDH
@M02034:409:000000000-BFKT7:1:1111:10316:13512 1:N:0:33
AAAGTCGAGGTGCCTAAAGTGGCAACCCAGACTGAGCAGAGTGTTGGTGGTGTAGAGCTTCCTGTAGCCGCATGGCGTTCGTACTTAAATATGGAACTAACCATTCCAATTTTCGCTGTCTCTTATACACATCTCCGAGCCCACGAGACT
+
A?AB>BAABBABFGFGGGGFEGGHHHGGGHGGHHHHHHHHHHHGHHHGGGBFFGHHHHHHHHHHHHHGGGGGGGHHGGGGG1GHGHFGGHHGHHHEGFFGHHHGHEBGFHHHHFGGGG?EFFHHFHGHFHHHHFFHDDC?GGHGGGCGFG
@M02034:409:000000000-BFKT7:1:1111:24619:13518 1:N:0:33
AAAGTCGAGGTGCCTAAAGTGGCAACCCAGACTTCTCATGTGGTTGGTGGTGTAGAGCTTCCTGTAGCCGCATGGCGTTCGTACTTAAATATGGAACTAACCATTCCAATTTTCGCTGTCTCTTATACACATCTCCGAGCCCACGAGACT
+
CCCCCFCCCCCCGGGGGGGGGGGHHHHGGHHGHHHHHHHHGHHHGGGGGGEFGHHHHHHHHHHHHHHHHGGGGGHHGGGGGGHHHHHGHHHHHHGGHHHHHHGHHHGHHHHHHHGGGGGHHHHHHHHHHHHHHHHHG?FGGGHGGGGGGH
@M02034:409:000000000-BFKT7:1:1111:23888:13519 1:N:0:33
AAAGTCGAGGTGCCTAAAGTGGCAACCCAGACTGGG
+
BBBBBFBBD?ABGGGGGBGGGGFFHHHGCHHGHHDH
@M02034:409:000000000-BFKT7:1:1111:3440:13523 1:N:0:33
AAAGTCGAGGTGCCTAAAGTGGCAACCCAGACTCCGCCTCCTGTTGGTGGTGTAGAGCTTCCTGTAGCCGCATGGCGTTCGTACTTAAATATGGAACTAACCATTCCAATTTTCGCTGTCTCTTATACACATCTCCGAGCCCACGAGACT
+
ABABBFBBBBAAGGGGGGGGGGGHHHHGGHGGHHHGGGGGHHHHHHGGGGEFGHEHHHHHHHHHHHHGHGGGGGHHGGGGGGHHHHHHHHGHHHHHHHGHHGHHHHHHGHHHHHGGGGEHFHHHGHFHHHHHGGHHGCFGGGHGGGGGGH
@M02034:409:000000000-BFKT7:1:1111:14167:13528 1:N:0:33
AAAGTCGAGGTGCCTAAAGTGGCAACCCAGACTACTACGAAGGTTGGTGGTGTAGAGCTTCCTGTAGCCGCATGGCGTTCGTACTTAAATATGGAACTAACCATTCCAATTTTCGCTGTCTCTTATACACATCTCCGAGCCCACGAGACT
+
AABCBFCCBBBBGGGGGGGGGGGHHHHGGHHGHHHHGHGGGFGGHHGGGGEFGHHHHHHHHHHHHHHHGGGGGGHHGGGGGGHHHHHHGHHHHHHHHHHHHHGHHHGHFHHHHHGGGGGGHHHHGHFHHHHHHHHHGGCGGGHGGGGGGH
@M02034:409:000000000-BFKT7:1:1111:10321:13531 1:N:0:33
AAAGTCGAGGTGCCTAAAGTGGCAACCCAGACTGAGCAGAGTGTTGGTGGTGTAGAGCTTCCTGTAGCCGCATGGCGTTCGTACTTAAATATGGAACTAACCATTCCAATTTTCGCTGTCTCTTATACACATCTCCGAGCCCACGAGACT
+
CCCBCFACCCCCGGGGGGGGGGGHHHHGGHHGHHHHHHHHHHHHHHHGGGFFGHHHHHHHHHHHHHHHHGGGGGHHGFGGGGFHHHHGHHHHHHGHHHHGHGGHHHFHHHHHHHGGGGFHHHHHHHHHHHHHHHHHGG?DGGHGGGGGGH
@M02034:409:000000000-BFKT7:1:1111:22165:13531 1:N:0:33
AAAGTCGAGGTGCCTAAAGTGGCAACCCAGACTAGGGCTGAGGTTGGTGGTGTAGAGCTTCCTGTAGCCGCATGGCGTTCGTACTTAAATATGGAACTAACCATTCCAATTTTCGCTGTCTCTTATACACATCTCCGAGCCCACGAGACT
+
CBCCCFCCCBBBGGGGGGGGGGGHHHHGGHHGHGHCHFHGFGGHHFEEE?FAAAGBGFDGFHHHGFFFDEGEFGF1EEEFE>2FGHHGDGH4FF33FBGF3?3B??G4FGFHEB<FF?/34FFD3FFGHFF2GGH2E/BGG=CF@/<ADH
@M02034:409:000000000-BFKT7:1:1111:24474:13533 1:N:0:33
AAAGTCGAGGTGCCTAAAGTGGCAACCCAGACTACTAAGGGTGTTGGTGGTGTAGAGCTTCCTGTAGCCGCATGGCGTTCGTACTTAAATATGGAACTAACCATTCCAATTTTCGCTGTCTCTTATACACATCTCCGAGCCCACGAGACT
+
BBAAAFAA@B>ACEGDCFFFGF2GHHHGGHHGHHHHHHGFHHDEGHHEFGAAADHDGHHHHHHFGGFGHFEEEGHGEEECEEHGHHHHHHEHHGGHHHHHHHBHGGFFHHHGHFEEGGGHHHHHFHHGFHFHGHGBD?C@DEHGGGGGFH
@M02034:409:000000000-BFKT7:1:1111:11074:13539 1:N:0:33
AAAGTCGAGGTGCCTAAAGTGGCAACCCAGACTAAGATGAATGTTGGTGGTGTAGAGCTTCCTGTAGCCGCATGGCGTTCGTACTTAAATATGGAACTAACCATTCCAATTTTCGCTGTCTCTTATACACATCTCCGAGCCCACGAGACT
+
CCCCCFCCCCCCGGGGGGGGGGGHHHHGGHHGHHHHHHHHHGHHHHHGGGGGHHHHHGHHHHHHGHHGHGGGGGHHGGGGGGHGHHGGHHFHHHFHGHHHHHHHHFFFGGHHHHGGGGGGHHHHHHHHDFHGFGGDF?@CCGFGFGCFFH
@M02034:409:000000000-BFKT7:1:1111:27077:13546 1:N:0:33
AAAGTCGGGTGCCTAAAGTGGCAACCCAGACTAATCCTCATGTTGGTGGTGTAGAGCTTCCTGTAGCCGCATGGCGTTCGTACTTAAATATGGAACTAACCATTCCAATTTTCGCTGTCTCTTATACACATCTCCGAGCCCACGAGACTA
+
BBBBBFB3DADBGGFGGGGGGGHHHHGGHHGHHHHHHHHHHHGGHHEFGEGHHHFHHHHHHHHHGHHHGGGGGHHGGGGGGHHHHHGHHHHHHHFHHHHGHHHHHHHHHHHHHGGGGEGHHHHHHHHHHGHHHHFGGFGGGHGGCGGGHG
@M02034:409:000000000-BFKT7:1:1111:8298:13549 1:N:0:33
AAAGTCGAGGTGCCTAAAGTGGCAACCCAGACTGGGGTGGGGGTTGGTGGTGTAGAGCTTCCTGTAGCCGCATGGCGTTCGTACTTAAATATGGAACTAACCATTCCAATTTTCGCTGTCTCTTATACACATCTCCGAGCCCACGAGACT
+
BBCCCFCCCCBBGGGGGGGGGGGHHHHGGHHGHHHHGEEGGGGGGGGGGGEFHHHHHHHHHHHHHHHHHGGGGGHHGGGGGGHHHHHHHHHHHHHHHHGGHHHHHHGHGHHHHHGGGGGGHHHHHHGHHHHHHHHHGGGGGGHGGGGGGH
@M02034:409:000000000-BFKT7:1:1111:27689:13564 1:N:0:33
AAAGTCGAGGTGCCTAAAGTGGCAACCCAGACTAATATGAAGGTTGGTGGTGTAGAGCTTCCTGTAGCCGCATGGCGTTCGTACTTAAATATGGAACTAACCATTCCAATTTTCGCTGTCTCTTATACACATCTCCGAGCCCACGAGACT
+
B@BBBFBBBBBBGFGFGGGFGGGHHHHGFFHGFHHHHHHHHHHHHHGEFFEFHHHHHHHHFHHHBGGHFGCEEGFAEEEGGGHHHHFBFFHHHHHHHHHGHCFGHFHGHHHHHHGGGGFFHFHHFHFDGFDFCGHFG/B@DFEFGCCDAF
@M02034:409:000000000-BFKT7:1:1111:26846:13565 1:N:0:33
AAAGTCGAGGTGCCTAAAGTGGCAACCCAGACTAATAAGCATGTTGGTGGTGTAGAGCTTCCTGTAGCCGCATGGCGTTCGTACTTAAATATGGAACTAACCATTCCAATTTTCGCTGTCTCTTATACACATCTCCGAGCCCACGAGACT
+
ABBABFABB@BBGGGGFDGGGGGHHHHGGHDFHHHHHFHHFGFGGHHGAEGGGHGHHHGHHHHHHHHGFGGEGEFH?EEFFGHGGGHHEGHHGFHEHHHFHH3GHDGHHHHHHHGFDEEGHHGHFGGHGHGGHHGGCCDCCGHFC?@GGH
@M02034:409:000000000-BFKT7:1:1111:2964:13571 1:N:0:33
AAAGTCGAGGTGCCTAAAGTGGCAACCCAGACTTGTCATTCGGTTGGTGGTGTAGAGCTTCCTGTAGCCGCATGGCGTTCGTACTTAAATATGGAACTAACCATCCAATTTTCGCTGTCTCTTATACACATCTCCGAGCCCACGAGACTA
+
CCCCCFCCCCABGGGGGGGGGGGHHHGGGGHGHHHHHHHHHHHGGGGGFGEFGGHFGHHHHFHHGHHHHGGGGGHHGGGGGGGHHGFGHHGHHHFHHHHHHHHHHHFFHHHHHGFGGEHHGHHHHFFHHFHHHHHGGGGGGHGG@FEDGD
@M02034:409:000000000-BFKT7:1:1111:25353:13573 1:N:0:33
AAAGTCGAGGTGCCTAAAGTGGCAACCCAGACTGCTCATGGGGTTGGTGGTGTAGAGCTTCCTGTAGCCGCATGGCGTTCGTACTTAAATATGGAACTAACCATTCCAATTTTCGCTGTCTCTTATACACATCTCCGAGCCCACGAGACT
+
BBBBBFBBBBABGGGGGGGGGGGHHHHGGHHGHHHHHGHHHHGGGGGGGGEFHFHHHHHHHHHHHHHHHGGFGGHHGGGGGGHHHHGEHHHHHFFHHHHHHHHHHHHFHHHHHGGGGGGHHHHHHGGHGHHHHHHGG?DGGEHGC?CFGH
@M02034:409:000000000-BFKT7:1:1111:22091:13575 1:N:0:33
AAAGTCGAGGTGCCTAAAGTGGCAACCCAGACTTC
+
BBCCAFBCCCBCGGGGGGGGGGGHHHHGGHGFHB5
@M02034:409:000000000-BFKT7:1:1111:11498:13577 1:N:0:33
AAAGTCGAGGTGCCTAAAGTGGCAACCCAGACTCTTCCGGCGGTTGGTGGTGGAGAGCTTCCTGTAGCCGCATGGCGTTCGTACTTAAATATGGAACTAACCATTCCAATTTTCGCTGTCTCTTATACACATCTC
+
BBBBBFBBBBBBGGGGGGGGGGGHHHHGGHGGHHHHHHGGGGGGEGFGGGFFGCGFGHHHFFHHHFHFHGFCEEHFFGGEGGFFGHFFHHEHFBDGHHFGGHHHHDDDHHHHHF/DEDGEHFHH<G1F1?FHBGD
@M02034:409:000000000-BFKT7:1:1111:26152:13580 1:N:0:33
AAAGTCGAGGTGCCTAAAGTGGCAACCCAGACTTCGAGGTCTGTTGGTGGTGTAGAGCTTCCTGTAGCCGCATGGCGTTCGTACTTAAATATGGAACTAACATTCCAATTTTCGCTGTCTCTTATACACATCTCCGAGCCCACGAGACTA
+
CCCCCFCCCCAAGGGGGGGGGGGHHHHGGGGGHHGGHHGEHHHHHHHGGGEFGGHHHHHHHGHHHHHHHGGGGGHHGGGGGEHHHHHHGHHHHHHHHHHHHFFHHHGHHHHHHGEEFEFFHHHHHHEHHFGHHGHG?CDGGHGGGGGGGF
@M02034:409:000000000-BFKT7:1:1111:28539:13585 1:N:0:33
AAAGTCGAGGTGCCTAAAGTGGCAACCCAGACTAATAATAATGTTGGTGGTGTAGAGCTTCCTGTAGCCGCATGGCGTTCGTACTTAAATATGGAACTAACCATTCCAATTTTCGCTGTCTCTTATACACATCTCCGAGCCCACGAGACT
+
BBCCCFBCCCABGGGGGGGGGGGHHHHGGHHGHHHHHHHHHHHHHHHGGGGGHHHHHHHHHHHHHHHHHGGGGGHHGGGGGGHHHHHHHHHHHGHFHHHGHHFHHHHHHHHHHHGGGGGHHHHHGGHHGHGHHHHHGFGGGGHGCDGGGH
@M02034:409:000000000-BFKT7:1:1111:8180:13588 1:N:0:33
AAAGTCGAGGTGCCTAAAGTGGCAACCCAGACTAATAAGAATGTTGGTGGTGTAGAGCTTCCTGTAGCCGCATGGCGTTCGTACTTAAATATGGAACTAACCATTCCAATTTTCGCTGTCTCTTATACACATCTCCGAGCCCACGAGACT
+
BBBAB@AADB>ABFGGGGGFGFFCCGHAFFEFHFBDGFAAFGCHHHGGGDEFFFGEFFHHHEHFEFGHHGEAEGHHGEEFFGCGEGFGHHEFFGBGFHHFHFHGHHFFFGHHGGEGGGEFFHHFGHGGFHFHGHFFGCCGC/CACCCDDH
@M02034:409:000000000-BFKT7:1:1111:13157:13605 1:N:0:33
AAAGTCGAGGTGCCTAAAGTGGCAACCCAGACTAATCATGTTGTTGGTGGTGTAGAGCTTCCTGTAGCCGCATGGCGTTCGTACTTAAATATGGAACTAACCATTCCAATTTTCGCTGTCTCTTATACACATCTCCGAGCCCACGAGACT
+
BCCCCFCCCCABGGGGGGGGGGGHHHHGGHHGHHHHHHHHHHHHHHHGFGEFGHHHHHHHHHHHGHHHHGGGGGHHGGGGGFHHHHHHHHHHHHDFHHHHHHGHHHFHHHHHHHGGGGGHHHHHHHHHHHHHHHHHGCGGDGHGGCGGGH
@M02034:409:000000000-BFKT7:1:1111:24950:13619 1:N:0:33
AAAGTCGAGGTGCCTAAAGTGGCAACCCAGACTGTGGCTTCGGTTGGTGGTGTAGAGCTTCCTGTAGCCGCATGGCGTTCGTACTTAAATATGGAACTAACCATTCCAATTTTCGCTGTCTCTTATACACATCTCCGAGCCCACGAGACT
+
BBBBBFBBBB>AGGGGGGGGGGFHHGGGGHHGHHGHGHHHHGGFEEGEFGEFGEHHHHHHGEHHHHHHHGGGGGHHGGGGGFHHHHHHHHFHHHEHCHHHGHHHHHHFFHFHHFFGGFGHHHGHBGDDFFHFFHHFGCGGGAGFG/@FGH
@M02034:409:000000000-BFKT7:1:1111:22489:13623 1:N:0:33
AAAGTCGAGGTGCCTAAAGTGGCAACCCAGACTACGGCGAATGTTGGTGGTGTAGAGCTTCCTGTAGCCGCATGGCGTTCGTACTTAAATATGGAACTAACCATTCCAATTTTCGCTGTCTCTTATACACATCTCCGAGCCCACGAGACT
+
BBCCBFCCCCBBGGGGGGGGGGGHHHHGGHHGHHHGGGGGGFHGFHHEFEEAAEGDFGHHFHHHHGHGFGGEGFG1>?EFGEFHHGHHHHHHHHBFGHHHH03FGFGFDGHHHHGGGGDFDGHHGFHHHBHHHHHHGCCCDGFGGCCDDH
@M02034:409:000000000-BFKT7:1:1111:8995:13627 1:N:0:33
AAAGTCGAGGTGCCTAAAGTGGCAACCCAGACTCCGACGCCTGTTGGTGGTGTAGAGCTTCCTGTAGCCGCATGGCGTTCGTACTTAAATATGGAACTAACCATTCCAATTTTCGCTGTCTCTTATACACATCTCCGAGCCCACGAGACT
+
CCCCCFBCCCBBGGGGGGGGGGGHHHHGGHHGHGGGGGGGFHHHHHHGGGGFHHHGHHHHHHHHHHHHHGGEGGHHGGGGGGHHHHHHGHHHHGGHHHHHHHHHHHHHHHHHHHGGGGGHHHHHFHHHGHHHHHHHG?DGGGHGGGGGGH
@M02034:409:000000000-BFKT7:1:1111:21577:13629 1:N:0:33
AAAGTCGAGGTGCCTAAAGTGGCAACCCAGACTACG
+
CCCCCFCBCCBCGGGGGGGGGGGHHHHGGHHGH3AE
@M02034:409:000000000-BFKT7:1:1111:27346:13631 1:N:0:33
AAAGTCGAGGTGCCTAAAGTGGCAACCCAGACTG
+
CCCCCFCCCCBBGGGGGGGGGGGHHHHGGHHGHF
@M02034:409:000000000-BFKT7:1:1111:16980:13635 1:N:0:33
AAAGTCGAGGTGCCTAAAGTGGCAACCCAGACTGATGCTCCTGTTGGTGGTGTAGAGCTTCCTGTAGCCGCATGGCGTTCGTACTTAAATATGGAACTAACCATTCCAATTTTCGCTGTCTCTTATACACATCTCCGAGCCCACGAGACT
+
BCCCBFAABCCCGGGGGGGGGGGHHHHGGHHGHHGHHHHHHHGGHHHGGGEFGHHHHHHHHHHHHHHGHGGFGGHHGGGGGGHHHHHHGHGHHHFHFHHHHGHHHHHHHHHHHHGGGGGHHGHHFHHHGGFHHHHHGCC@GGHGGDFGGH
@M02034:409:000000000-BFKT7:1:1111:6622:13640 1:N:0:33
AAAGTCGAGGTGCCTAAAGTGGCAACCCAGACTGGGTCTGT
+
BBBBBFBBBBBBGGGGGGGGGGGHHHHGGHHGHB2BBB235
@M02034:409:000000000-BFKT7:1:1111:7950:13640 1:N:0:33
AAAGTCGAGGTGCCTAAAGTGGCAACCCAGACTGATGATAAGGTTGGTGGTGTAGAGCTTCCTGTAGCCGCATGGCGTTC
+
>?AA1@AA1>>AFG1GBGGGDGGCGAGGGGHCHHCDGGFDA1FDAB//AEEC/1DFF1BABA1BB2BDEEA>?/BAE//?
@M02034:409:000000000-BFKT7:1:1111:29463:13647 1:N:0:33
AAAGTCGAGGTGCCTAAAGTGGCAACCCAGACTAATAATAATGTTGGTGGTGCAGTGCTTCCTGTAGCCGCATGGTG
+
BCCCBFABCCBCGGGG4GGFFGGHHHHGGHHGHC3FB5FBAFHHEGCA22E23AD5B5555B5BBDA53BE0EE155
@M02034:409:000000000-BFKT7:1:1111:21410:13652 1:N:0:33
AAAGTCGAGGTGCCTAAAGTGGCAACCCAGACTGGGGGGAGTGTTGGTGGTGTAGAGCTTCCTGTAGCCGCATGGCGTTCGTACTTAAATATGGAACTAACCATTCCAATTTTCGCTGTCTCTTATACACATCTCCGAGCCCACGAGACT
+
BBBBBFBBBBAAGFGGGGGFGGGHCHHGGHFFHHCFGGGGGGHHHHHDFGDFHHHHFHHHHHHHGHGHGGGDGGHGGGGGGFGHHHHHHHHHHGGHHHHHHHHHHHHHGHHHHFFGGGGHGGFGGGBGGBFGBFFFDCCGGGFFGFFFFF
@M02034:409:000000000-BFKT7:1:1111:7947:13658 1:N:0:33
AAAGTCGAGGTGCCTAAAGTGGCAACCCAGACTGATGATAAGGTTGGTGGTGTAGAGCTTCCTGTAGCCGCATGGCGTTCGTACTTAAATATGGAACTAACCATTCCAATTTTCGCTGTCTCTTATACACATCTCCGAGCCCACGAGACT
+
CCCCCFBCCCBCGGGGGGGGGGGHHHHGGHHGHHHHHHHHHHHHHHGGGGFFHHHGHHHHHHHHHHHHHGGGGGHHGGGGGGHHHHHHHHHHHHHHHHHHHHHHHHGGHHHHHHGGGGGHGHHHHHHHGHHHHHHHGGGGGGHGGGGGGH
@M02034:409:000000000-BFKT7:1:1111:5196:13664 1:N:0:33
AAAGTCGAGGTGCCTAAAGTGGCAACCCAGACTCGGCCGCCTGTTGGTGGTGTAGAGCTTCCTGTAGCCGCATGGCGTTCGTACTTAAATATGGAACTAACCATTCCAATTTTCGCTGTCTCTTATACACATCTCCGAGCCCACGAGACT
+
CCCCCFCCCCABGGGGGGGGGGGHHHHGGHHGHHGGGGGGGGHHHHHGGGFFFGHGHHHHHHHHHHGGHGGGGGHHGFGGGFHHHHHHHHHHHHFFHHHHHHFHHHHGHHHHHFGGGGFHHHHHHHHHHHHHHHHFGGGGGGHGGDGGGH
@M02034:409:000000000-BFKT7:1:1111:28144:13665 1:N:0:33
AAAGTCGAGGTGCCTAAAGTGGCAACCCAGACTTCTCGTCAGGTTGGTGGTGTAGAGCTTCCTGTAGCCGCATGGCGTTCGTACTTAAATATGGAACTAACCATTCCAATTTTCGCTGTCTCTTATACACATCTCCGAGCCCACGAGACT
+
BAABCFCCCCAAGGGGGGGGGGGHHGHGGHHGHHHCHGGGHGHGGFCAFGEBFDGGGHFFHHHHGHHFFE00?EH?EEEFFGGHHHGFHHFHHF3FGHG33BEGHHBFFDGGHFEAEDFHHDHHFHFGFG2FGGBGGCDC@CGFG/ADAG
@M02034:409:000000000-BFKT7:1:1111:12890:13672 1:N:0:33
AAAGTCGAGGTGCCTAAAGTGGCAACCCAGACTTCTACGTGTGTTGGTGGTGTAGAGCTTCCTGTAGCCGCATGGCGTTCGTACTTAAATATGGAACTAACCATTCCAATTTTCGCTGTCTCTTATACACATCTCCGAGCCCACGAGACT
+
CCCCCFCCBCABGGGGGGGGGGGHHHHGGHHGHHHHHHGGHHHHHHHGGGEFHHHHHHHHHHHHGHHHHGGGGGHHGGGGGGHHHHHGHHHHHHHHHHHHHHHHHHHHHHHHHHGGGGGHHHHHFHGHHHHHHHHHGGGGGGHGGGGGGH
@M02034:409:000000000-BFKT7:1:1111:21445:13677 1:N:0:33
AAAGTCGAGGTGCCTAAAGTGGCAACCCAGACTAATGAGAAGGTTGGTGGTGTAGAGCTTCCTGTAGCCGCATGGCGTTC
+
ABBBAFAAB?>AGGGGFFB6FGGHHHHGCHHGGC3A555BA3BABE2A22EFEB55B5GG5FDE55A53BE0EAB1>>/B
@M02034:409:000000000-BFKT7:1:1111:8812:13679 1:N:0:33
AAAGTCGAGGTGCCTAAAGTGGCAACCCAGACTCATCCGCCTGTTGGTGGTGTAGAGCTTCCTGTAGCCGCATGGCGTTCGTACTTAAATATGGAACTAACCATTCCAATTTTCGCTGTCTCTTATACACATCTCCGAGCCCACGAGACT
+
AABBAFBBCCBCGGGGGGGGFFGHHHHGGHHGHHHHHHGGGGHHHHHFFGAFGFHHFHHHHGHHHHHHHGGFGGHHGGGGGFHHHHHHHHHHHHHFHHFHHGGHHGHHHHHHHHGGGGGHHHHHHHFHFHHHHHHHGGGGGGHGGGGGFH
@M02034:409:000000000-BFKT7:1:1111:25391:13680 1:N:0:33
AAAGTCGAGGTGCCTAAAGTGGCAACCCAGACTCCGACTGCGGTTGGTGGTGTAGAGGTTCCTGTAGCCGCATGGCGTTAG
+
>AAA3B>ADD>AFGGGGGGGGGGHHHGDFH22BG32AAEEFEGGAE01B11AA3B552BF3FGF@5@5B>>/BEE1>>/1?
@M02034:409:000000000-BFKT7:1:1111:12680:13681 1:N:0:33
AAAGTCGAGGTGCCTAAAGTGGCAACCCAGACTAGGAATAATGTTGGGGGTGTAGAGCTTCCTGTAGCCGCATGG
+
BCCCBFBBBCABGGGGGGGGGGGHHHHGGHHGH3A33AB35DGHG522A0AAA3F55ABF5FEFH5F5@EE/EEG
@M02034:409:000000000-BFKT7:1:1111:17223:13681 1:N:0:33
AAAGTGGAGGTGCCTAAAGTGGCAACCCAGACTCCGAGGCAGGTTGGTGGTGTAGAGCTTCCTGTAGCCGCATGGCGTTCGTACTTAAATATGGAACTAACCATTCCAATTTTCGCTGTCTCTTATACACATCTCCGAGCCCACGAGACT
+
BBBBBFFFBBBBGGGGGGGGGGGHHHHGGHHGHHHGGGGGGGGHHHGGGGFFFHHHHHHHHHHHHHHHHGGGGGHHGGGGGGHHHHHGHHHHHHHHHHHHHHHGHHGHBGGHHHGGGGGGHHHHGHGHHHGHHHHHGGCGGGHGGGGGGH
@M02034:409:000000000-BFKT7:1:1111:9297:13682 1:N:0:33
AAAGTCGAGGTGCCTAAAGTGGCAACCCAG
+
CCCCCFCBCCBCGGGGGGGGGGGHHHHGGH
@M02034:409:000000000-BFKT7:1:1111:21470:13684 1:N:0:33
AAAGTCGAGGTGCCTAAAGTGGCAACCCAGACTAATGC
+
>AAA3B3A?2AAGGGGFFGFGGGHHHHGGHHGHD3DF5
@M02034:409:000000000-BFKT7:1:1111:9979:13685 1:N:0:33
AAAGTCGAGGTGCCTAAAGTGGCAACCCAGACTCATACTCATGTTGGTGGTGTAGAGCTTCCTGTAGCCGCATGGCGTTCGTACTTAAATATGGTACTAACCATTCCAATTTTCGCTGT
+
BCCDBFBCCCBCGGGGGGGGGGGHHHHGGHEABG3GFGHHHGHHFHCAAEEFA3F5EDAFEGHF5FBBAEFAEEFA>EEGAEBGGHHBDGHFFF44BBGHE13B3?F44GDH?4>EE/<
@M02034:409:000000000-BFKT7:1:1111:21872:13691 1:N:0:33
AAAGTCGAGGTGCCTAAAGTGGCAACCCAGACTGATCGTCGGGTTGGTGGTGTAGAGCTTCCTGTAGCCGCATGGCGTTCGTACTTAAATATGGAACTA
+
11AA>BA1A1>1BGG111BAFEFGHA0EFCCAG1BEGGCGE/AB//AA/AEF/1DFE11EFGGDB22DFEEEEEHFGGGGG/GAGHHFFFEBFBB11BF
@M02034:409:000000000-BFKT7:1:1111:28483:13693 1:N:0:33
AAAGTCGAGGTGCCTAAAGTGGCAACCCAGACTAATTGTCATGTTGGTGGTGTAGAGCTTCCTGTAGCCGCATGGCGTTCGTACTTAAATATGGAACTAACCATTCCAATTTTCGCTGTTCTTATACACATCTCCGAGCC
+
BBBBBFBBBBABGGGGGGGGGGGHHHHGGHEFHH3GFHHHDF55DG22B?EFGDGAGGHHEHHFBDFAGEG0B>BC0EEFEEFGGGDHHDGHHH3FGHHGFF@GHDHD4BGHHFC?E??GHGHBF4?4?3FCHFHDCF/B
@M02034:409:000000000-BFKT7:1:1111:16473:13695 1:N:0:33
AAAGTCGAGGTGCCTAAAGTGGCAACCCAGACTCGGGGGACTGTTGGTGGTGTAGAGCTTCCTGTAGCCGCATGGCGTTCGTACTTAAATATGGAACTAACCATTCCAATTTTCGCTGTCTCTTATACACATCTCCGAGCCCACGAGACT
+
BBBBBFBBBBAAFGGDGGGGGGGHHHHGGHHGHHGEGGGGGHHHHHHGGGBBBGHGHHHHHHHEFGHHHGGGGGHHGFGGGAGEHHHGHHGHHHGFHHGGHHHHHHHGHHHHHHGGGGDHHGHHHHFHHGGFHGGFG/DFGGHGGFCGGG
@M02034:409:000000000-BFKT7:1:1111:18723:13696 1:N:0:33
AAAGTCGAGGTGCCTAAAGTGGCAACCCAGACTAGTACTCATGTTGGTGGTGTAGAGCTTCCTGTAGCCGCATGGCGTTCGTACTTAAATATGGAACTAACCATTCCAATTTTCGCTGTCTCTTATACACATCTCCGAGCCCACGAGACT
+
CCCCCFCCCCCCGGGGGGGGGGGHHHHGGHHGHHHHHHHHHHHHHHHGGGEFGHHGHHHHHHHHHHHGHGGCFGHHGFGGGGHHHHHHHHHHHHGHHHHHHHGHHHHHHHHHHHGGGGGGHGHHHHHHHFFHGHHHGCCCCGHGGGGGGH
@M02034:409:000000000-BFKT7:1:1111:8818:13698 1:N:0:33
AAAGTCGAGGTGCCTAAAGTGGCAACCCAGACTCATCCGCCTGTTGGTGGTGTAGAGCTTCCTGTAGCCGCATGGCGTTCGTACTTAAATATGGAACTAACCATTCCAATTTTCGCTGTCTCTTATACACATCTCCGAGCCCACGAGACT
+
CCCCBFABCBABGGGGGGGGGFGHHHHGGHHGHHHHHGFGGGHHHHHFGGGFGHHHHHGHHHHHHHHHHGGGGGHHGGGGGGHHHHHHHHHHHGHFHHHHHHHHHHHHHHHHHHGGGGGHHHHHHHHHHHHHHHHHG?DGGGHGGGGGGG
@M02034:409:000000000-BFKT7:1:1111:21889:13698 1:N:0:33
AAAGTCGAGGTGCCTAAAGTGGCAACCCAGACTGATCGTCGGGTTGGTGGTGTAGAGCTTCCTGTAGCCGCATGGCGTTCGTACTTAAATATGGAACTAACCATTCCAATTTTCGCTGTCTCTTATACACATCTCGAGCCCACGAGACTA
+
BCCCCFCCCCABGGGGGGGGGGGHHHHGGHHGHHHHHGHHGGGHGGGGGGFFFFHHHHHHHHHHHHHHHGGGGGHHGEGGGFHHHHHHHHHHHHFGHHHHHHHHHHHGHHHHHHGGGGGHHHHHHHHHGHHHHHHHHGGGGHGGGGEGHG
@M02034:409:000000000-BFKT7:1:1111:27702:13703 1:N:0:33
AAAGTCGAGGTGCCTAAAGTGGCAACCCAGACTACTGGGCCTGTTGGTGGTGTAGAGCTTCCTGTAGCCGCATGGCGTTCGTACTTAAATATGGAACTAACCATTCCAATTTTCGCTGTCTCTTATACACATCTCCGAGCCCACGAGACT
+
AAABAFCCCCBCGGGGGGGGGGGHHHHGGHHGHH3GB3G2FFGHHHHGGGEFHHHGHHHHHHHHHHHHHGGGGGHHGGGGGGHHHHHHHHHHHFHFGHGFGHGHHHFHHHHHHHGGGGGHHHHHHHGHFGFHHHHHGGCGGGHGGGGGGH
@M02034:409:000000000-BFKT7:1:1111:3614:13708 1:N:0:33
AAAGTCGAGGTGCCTAAAGTGGCAACCCAGACTACGGAGCGGGTTGGTGGTGTAGAGCTTCCTGTAGCCGCATGGCGTTCGTACTTAAATATGGAACTAACCATTCCAATTTTCGCTGTCTCTTATACACATCTCCGAGCCCACGAGACT
+
BBBBBFBBBBBBGGGGGGGGGGGHHHGGGHHGHHHGDEE?EGGGGGGGGGGFGFHHHHHHGHHHHGHHHGGGFGHGGGGGGGHHHHHHHHHHHHHHHHHHHGGHHGHHGHHHHHGGGGGHHHHHHHGHHHHGHHFFGGGGGGHGG@DGGH
@M02034:409:000000000-BFKT7:1:1111:10528:13712 1:N:0:33
AAAGTCGAGGTGCCTAAAGTGGCAACCCAGACTGTGCCTCCTGTTGGTGGTGTAGAGCTTCCTGTAGCCGCATGGCGTTCGTACTTAAATATGGAACTAACCATTCCAATTTTCGCTGTCTTTATACACATCTCCGAGCCCACGAGACTA
+
CCCCCFCCCDCCGGGGGGGFGGGHHHHGGHHGHHHHHHHHHHHHHHHGGGGFFBG5FGFHHHHGHGFHGGGEGGHFGGGGGGGHGHHGHHHHHH3BFFHHFG3FDFGEDFGHHHGGGGFHHHHFHHEFGFHHGHHGGGGGGHGGGGDFHF
@M02034:409:000000000-BFKT7:1:1111:2089:13719 1:N:0:33
AAAGTCGAGGTGCCTAAAGTGGCAACCCAGACTAAGAAGCAGGTTGGTGGTGTAGAGCTTCCTGTAGCCGCATGGCGTTCGTACTTAAATATGGAACTAACCATTCCAATTTTCGCTGTCTCTTATACACATCTCCGAGCCCACGAGACT
+
BBBBBFBBBBAAGGGG4FGGGGGHHHHGGHHGHHHHHHHHHHHFGHGGGGEFGGHHHHHHGHHHFHHHHGGGGGGHGGGGGGHHHHHGFHGHHHHHGGGGHHHHGHHHHHHHHHGGGGGFHHHHHHHHGHHHHHGHGCGGGGGGGDFGFG
@M02034:409:000000000-BFKT7:1:1111:27351:13724 1:N:0:33
AAAGTCGAGGTGCCTAAAGTGGCAACCCAGACTAATAAGAAGGTTGGTGGTGTAGAGCTTCCTGTAGCCGCATGGCGTTCGTACTTAAATATGGAACTAACCATTCCAATTTTCGCTGTCTCTTATACACATCTCCGAGCCCACGAGACT
+
CCCCCFCBCCABGGGGGGGGGGGHHHHGGHHGHHHHHHHHHHHHHHGGGGEFGHHHHHHHHHHHHHHHHGGGGGHHGEGGGGHHHHHHHHHHHHHHHHHHHHHHHHHGHHHHHHGGGGGHHHHHHHHHGHGHHHHGD/DGGGHGC@DEFH
@M02034:409:000000000-BFKT7:1:1111:7652:13727 1:N:0:33
AAAGTCGAGGTGCCTAAAGTGGCAACCCAGACTAATACTAAGGTTGGTGGTGTAGAGCTTCCTGTAGCCGCATGGCGTTCGTACTTAAATATGGAACTAACCATTCCAATTTTCGCTGTCTCTTATACACATCTCCGAGCCCACGAGAC
+
CCCCCFCCCCCCGGGGGGGGGGGHHHHGGHHGH3F5F555DFGHHHGEFGFFHHHHHHHHHHHHHHHHHGGGGGHHGGGGGGHHHHHHHHHHHFGHHHHHHHHHHHHHHHHHHHGGGGGHGHHHHHHHHHGHHHFHGDGGGGGGGGGGG
@M02034:409:000000000-BFKT7:1:1111:17980:13729 1:N:0:33
AAAGTCGAGGTGCCTAAAGTGGCAACCCAGACTCGTTGTGGGGTTGGTGGTGTAGAGCTTCCTGTAGCCGCATGGCGTTCGTACTTAAATATGGAACTAACCATTCCAATTTTCGCTGTCTCTTATACACATCTCCGAGCCCACGAGACT
+
BCCCBFCCCCBCGGGGGGGGGGGHHHHGGHHGHHGHGHGGGGGGGGGGGGEFGGHHHHHGHHHHHHHHHGGGGGHHGGGGGGHHHHHHHHHHHHFHHHHHHHGHHHGHHHHHHHGGGGGHHHHHHHGHGHFHGHHHGBCGGGHGGGGGGH
@M02034:409:000000000-BFKT7:1:1111:16880:13737 1:N:0:33
AAAGTCGAGGTGCCTAAAGTGGCAACCCAGACTCCGCATTCTGTTGGTGGTGTAGAGCTTCCTGTAGCCGCATGGCGTTCGTACTTAAATATGGAACTAACCATTCCAATTTTCGCTGTCTCTTATACACATCTCCGAGCCCACGAGACT
+
BBBBBFBBBBABGGGGGGGGGGGHHHHGFHHFCFGFGFEEHHHFGFEEFGEFAEG5EGHHBGHHHGFBHGGEEGHGGEEGGGFHFHHGGHGFFF33FBGFEGFGGFGGDGHHHGCGG??BEGHDGG3FGHHFHDGHG/BCFGFEDCCDAF
@M02034:409:000000000-BFKT7:1:1111:23399:13740 1:N:0:33
AAAGTCGAGGTGCCTAAAGTGGCAACCCAGACTTGTAAGCAGGTTGGTGGTGTAGAGCTTCCTGTAGCCGCATGGCGTTCGTACTTAAATATGGAACTAACCATTCCAATTTTCGCTGTCTCTTATACACATCTCCGAGCCCACGAGACT
+
AAABAFABCCAAGGGGGGGGGGGHHHHGDHHGHHHHHHHHHHHHHHGEFGEFFHHHHHHHHHHHHGHHHGGGGGHHGEGGGFHHHHHHHHHHHHHGGHGGHHHHHHHF?GHHHBEGGGGHHHHHHHHHHHGHGHFDFCGGGGHGGGGGGH
@M02034:409:000000000-BFKT7:1:1111:7639:13741 1:N:0:33
AAAGTCGAGGTGCCTAAAGTGGCAACCCAGACTAATAATAAGGTTGGTGGTGTAGAGCTTCCTGTAGCCGCATGGCGTTCGTACTTAAATATGGAACTAACCATTCCAATTTTCGCTGTCTCTTATACACATCTCCGAGCCCACGAGACT
+
BBBBBFBBBBAAFGGGFFGGGGGFHHHGGGHFHHHGHHHHHHGHGHFAFGEFGEGBFHHHHFHHHHHHHGGGGGHHGEGGGGHHHHHGHHHHHHHFHGHHGEBGHHGHGHHHHHFGGDDFHHHHHHEGFHGHGHHHG?CDGGEGCGGGGH
@M02034:409:000000000-BFKT7:1:1111:8699:13748 1:N:0:33
AAAGTCGAGGTGCCTAAAGTGGCAACCCAGACTGGTAATCAGGTTGGTGGTGTAGAGCTTCCTGTAGCCGCATGGCGTTCGTACTTAAATATGGAACTAACCATTCCAATTTTCGCTGTC
+
A1AAAFAADD1AFGGGGGGGBAA0GF00FHBFGGH1BBAFGF1GHF?/A/ABF1A2DF1FH1GEFG2FHGCCEEHGC?EFE>>CFGEDG22FGD1FGF1FGF>GGHGDFHFGEBEEE//B
@M02034:409:000000000-BFKT7:1:1111:8590:13753 1:N:0:33
AAAGTCGAGGTGCCTAAAGTGGCAACCCAGACTGGGGGGGGTGTTGGTGGTGTAGAGCTTCCTGTAGCCGCATGGCGTTCGTACTTAAATATGGAACTA
+
BCCBCFCBCCBBGGGGGGGGGGGHHHHGGHHGHHHGGGGGFFFFFFFFFFFEA0BBFFFFBFFFFFBBFFFADFFFFDFFFD/AEFFFFFFFF00;FBF
@M02034:409:000000000-BFKT7:1:1111:12296:13766 1:N:0:33
AAAGTCGAGGTGCCTAAAGTGGCAACCCAGACTTCGTGTGGGGTTGGTGGTGTAGAGCTTCCTGTAGCCGCATGGCGTTCGTACTTAAATATGGAACTAACCATTCCAATTTTCGCTGTCTCTTATACACATCTCCGAGCCCACGAGACT
+
CCCCCFCBCCBBGGGGGGGFGGGHHHHGGHHGHHHGHGHHGGGGGGGGGGGGHHHHHHHHHHHHHHHHHGGGGGHGGGGGGGHHHHHHHHHHHHFHHHHHHHHHHHHGHHHHHHGGGGGHHHHHHHGHHHHHHHHHGCGGGFGGGGCGGH
@M02034:409:000000000-BFKT7:1:1111:3685:13772 1:N:0:33
AAAGTCGAGGTGCCTAAAGTGGCAACCCAGACTCAGAATCATGTTGGTGGTGTAGAGCTTCCTGTAGCCGCATGGCGTTCGTACTTAAATATGGAACTAACCATTCCAATTTTCGCTGTCTCTTATACACATCTCCGAGCCCACGAGACT
+
CCCCCFCCCCBBGGGGGGGGGGGHHHHGGHHGHHHHGHHHHHGHHHHGGGEFGHHHHHHHHHHHHHHHHGGGGGHHGGGGGFHHHHHHHHHHHHFHHHHHHHHHHHHHHHHHHHGGGGGHGHHHHHGHFGHHFGFHGCGGGGFGGGGGGH
@M02034:409:000000000-BFKT7:1:1111:6189:13777 1:N:0:33
AAAGTCGAGGTGCCTAAAGTGGCAACCCAGACTAAGAATACTGTTGGTGGTGTAGAGCTTCCTGTAGCCGCATGGCGTTCGTACTTAAATATGGAACTAACCATTCCAATTTTCGCTGTCTCTTATACACATCTCCGAGCCCACGAGACT
+
CCCCCFCCCCBCGGGGGGGGGGGHHHHGGHHGHHHHHHHHHHHHHHHGGGGFHHHHHHHHHHHHHHHHHGGGGGGHGGGGGGHHHHHHHHHHHHGHHHHGHHHHHHGHHHHHHHGGGGGGHHGHHHHGGHHHHHHFCCGGGGHGGGGGGH
@M02034:409:000000000-BFKT7:1:1111:11036:13778 1:N:0:33
AAAGTCGAGGTGCCTAAAGTGGCAACCCAGACTGCGAGGACTGTTGGTGGTGTAGAGCTTCCTGTAGCCGCATGGCGTTCGTACTTAAATATGGAACTAACCATTCCAATTTTCGCTGTCTCTTATACACATCTCCGAGCCCACGAGACT
+
BCBCCFCCCCBCGGGGGGGGGGGHHHHGGHHGHHGGGGGGHHHHHHHGGGFFGFHFGGHHHHHHHGHGHGGGGGHHGGGGGGHHHHHHHHHHHHFFFHHHHEFGHFHFFHHHHGGGGGFGGHHHHHHHHGHHHHHDGCFGGEHFGCGGGH
@M02034:409:000000000-BFKT7:1:1111:6713:13778 1:N:0:33
AAAGTCGAGGTGCCTAAAGTGGCAACCCAGACTCAGCGTCAGGTTGGTGGTGTAGAGCTTCCTGTAGCCGCATGGCGTTCGTACTTAAATATGGAACTAACCATTCCAATTTTCGCTGTCTCTTATACACATCTCCGAGCCCACGAGACT
+
AAAAAFABBBBBGGGGGGGGGGFHHGHGGHHGHHHHHGGGGGGHHHGEFGEFGFHFHHHHHHHHGHHHHGGGGGHGGEGGGFGHHHGHHHHHHHFFHHHHHHHGHHHGHHHHHHGGGGGHHHHHFHHHHFHHHHHHG?FGCGHEGCGGDH
@M02034:409:000000000-BFKT7:1:1111:3477:13778 1:N:0:33
AAAGTCGAGGTGCCTAAAGTGGCAACCCAGACTACTCCTACGGTTGGTGGTGTAGAGCTTCCTGGAGCCGCATGGCGTTCGTACTTAAATATGGAACTAACCATTCCAATTTTCGCTGTCTCTTATACACATCTCC
+
?AAAADAADB2AGCFGFFFADEEECGHGGHFGHGGHGGBECEE22E2EFFDFHBE5FD3GBHFF32EBFFGCGEFAE1>F>?1GEGHG3DGGF333F3GCC0?FDHH4BFFHHG/?EA/F2BB212BF2B11B1GB
@M02034:409:000000000-BFKT7:1:1111:29566:13790 1:N:0:33
AAAGTCGAGGTGCCTAAAGTGGCAACCCAGACTTCTCAGCATGTTGGTGGTGTAGAGCTTCCTGTAGCCGCATGGCGTTCGTACTTAAATATGGAACTAACCATTCCAATTTTCGCTGTCTCTTATACACATCTCCGAGCCCACGAGACT
+
AAAAAFBBBBAA4AGFGFFFFFFG4BFEFGEGGHHH3GDBGBGHHHHAEGBFGHHFGGHGHFGFBGGFGG0AEEHHGEE1?BBGHHFFFHDGFGFEFGDHFAGGGGHEGHHHHHEEEFEFFFHHBGFGFB2FBFB2?<DBD/FFDDGGCF
@M02034:409:000000000-BFKT7:1:1111:3464:13790 1:N:0:33
AAAGTCGAGGTGCCTAAAGTGGCAACCCAGACTACTCCTACGGTTGGTGGTGTAGAGCTTCCTGTAGCCGCATGGCGTTCGTACTTAAATATGGAACTAACCATTCCAATTTTCGCTGTCTCTTATACACATCTCCGAGCCCACGAGACT
+
AAA?AF?1>A>AGGGGG1GGGG0BBGGFFHCFHHHHBGFFHAEHGGGEFFEFGFFFHFGHGHHHHGGGHEEEEGHGGEEGEE0GGHGFGHGHHHFFGHHHHFHHHHHGDGFHFGEGG?EFDHG2>G>GBFDCCDGGA//BCFEGC@CGGH
@M02034:409:000000000-BFKT7:1:1111:27941:13793 1:N:0:33
AAAGTCGAGGTGCCTAAAGTGGCAACCCAGACTCCTCAGCCTGTTGGTGGTGTAGAGCTTCCTGTAGCCGCATGGCGTTCGTACTTAAATATGGAACTAACCATTCCAATTTTCGCTGTCTCTTATACACATCTCCGAGCCCACGAGACT
+
CCCCCFCCCCABGGGGGGGGGGGHHHHGGHHGHC33AAFFB2FHHHHGFGFFGHHHHHHHHHHHGHHHHGGGGGHHGGGGGGHHHHHHHHHHHGGFHHGGHHFHHHGGHHHHHHGGGGGGHHHHHHGHHHGHHHHGG?CGGGHGGGGGGF
@M02034:409:000000000-BFKT7:1:1111:23115:13796 1:N:0:33
AAAGTCGAGGTGCCTAAAGTGGCAACCCAGACTCAGATGGTGGTTGGTGGTGTAGAGCTTCCTGTAGCCGCATGGCGTTCGTACTTAAATATGGAACTAACCATTCCAATTTTCGCTGTCTCTTATACACATCTCCGAGCCCACGAGACT
+
BAABBFBBBBABGGGGGGGGFGGHHHGGGHHGHHHGFHHHAFEEBEEEFGEFGHHFGHHHHHHHHHHHHGGFGGHHGGGGGGEHHHHHHHHHHHHFFFFFCGGFFHFHHHHHHHG?EGGGGHFHFHGHFGDHHHFGDCGGGGHGG@DEDH
@M02034:409:000000000-BFKT7:1:1111:23097:13796 1:N:0:33
AAAGTCGAGGTGCCTAAAGTGGCAACCCAGACTCAGATGGTGGTTGGTGGTGTAGAGCTTCCTGTAGCCGCATGGCGTTCGTACTTAAATATGGAACTAACCATTCCAATTTTCGCTGTCTCTTATACACATCTCCGAGCCCACGAGACT
+
CCCCCFCCCCBCGGGGGGGGGGGHHHHGGHHGHHHHHHHHFGGGGGGGGGGFGHHHHHHHHHHHHHHGGGGGGGHHGGGGGGHHGHHHHHHHHGDFHHHHHHGHHHHGGHHHHHECGGFHHHHHFHFHFHGHHHHHGDCGGGHGGCGGGG
@M02034:409:000000000-BFKT7:1:1111:13547:13797 1:N:0:33
AAAGTCGAGGTGCCTAAAGTGGCAACCCAGACTAAGAATACTGTTGGTGGTGTAGAGCTTCCTGTAGCCGCATGGCGTTCGTACTTAAATATGGAACTAACCATTCCAATTTTCGCTGTCTCTTATACACATCTCCGAGCCCACGAGACT
+
CCCCCFCCCCCCGGGGGGGGGGGHHHHGGHHGHHHHHHHHHHHHHHHGGGFFGHHHHHHHHHHHHHHHHGGGFGHHGGGGGGHHHHHHHHHHHFGHGHGHHHHHHHHHHHHHHHGGGGGGHHHHHHHHHHHHHHHHGGGGGGGGGGGGGH
@M02034:409:000000000-BFKT7:1:1111:9256:13806 1:N:0:33
AAAGTCGAGGTGCCTAAAGTGGCAACCCAGACTCGGACGATGGTTGGTGGTGTAGAGCTTCCTGTAGCCGCATGGCGTTCGTACTTAAATATGGAACTAACCATTCCAATTTTCGCTGTCTCTTATACACATCTCCGAGCCCACGAGA
+
11AA1B1AD>A1AFF1ABFGGGGFHF0EGCGGHH0AEGGGCCEAFECEAEEFFFHHEFHHFFHHEGFEBEE>EEFFGGCFGEHEHHFHHHGGHBGDBCB1FF1BGB>2EGGHHBE/AC<DHFFDFHFGBGHEBG>1?/>/>FGA/->A
@M02034:409:000000000-BFKT7:1:1111:26970:13807 1:N:0:33
AAAGTCGAGGTGCCTAAAGTGGCAACCCAGACTACTCTTGAGGTTGGTGGTGTAGAGCTTCCTGTAGCCGCATGGCGTTCGTACTTAAATATGGAACTAACCATTCCAATTTTCGCTGTCTCTTATACACATCTCCGAGCCCACGAGACT
+
BBBBAFBBBBABGGGGGGGGFFGHGHGGGHHGHGHHHHHHGGHGHHGGGGAFGHHHHHHHHHHHHHHGHGGGGGGHGGGGGFHHHHHHDGGHGGFFGHGHGHFHHHHHFHHHHHGGFDEHGFHHEHHHFHFHHHFGG?FGGGHGGGGGGH
@M02034:409:000000000-BFKT7:1:1111:10652:13808 1:N:0:33
AAAGTCGAGGTGCCTAAAGTGGCAACCCCGCAGTCGGTTGGTGGTGTAGAGCTTCCTGTAGCCGCATGGCGTTCGTACTTAAATATGGAACTAACCATTCCAATTTTCGCTGTCTCTTATACACATCTCCGAG
+
BBCAAFBBCCBCGGGGGGGGGGGHHHHGGGG2AAFEEABEEEGGFGGEHBGFHHAGHDGBFGFE>ED?F1>BE1E>2?FFD3GEDGFFG3GHEFGHHHHHFFHGHFHB>/?AFHFFGHFFBD32FFGFGD//<
@M02034:409:000000000-BFKT7:1:1111:28336:13810 1:N:0:33
AAAGTCGAGGTGCCTAAAGTGGCAACCCAGACTACGAAGCATGTTGGTGGTGTAGAGCTTCCTGTAGCCGCATGGCGTTCGTACTTAAATATGGAACTAACCATTCCAATTTTCGCTGTCTCTTATACACATCTCCGAGCCCACGAGACT
+
BCCCBFCCBCBBGGGGGGGGGGGHHHHGGHGFHG3BAFEA3FGHHHHE1AEA1AF5BBGB5FGGGBEA3EF?EGF1>>>FE>21FDGGFEHD@F33FGHH303BF4F4GGFHH?E?EE?BFGGFDFHBGBGFHHHEE@DF/FFC@CFGFH
@M02034:409:000000000-BFKT7:1:1111:18483:13815 1:N:0:33
AAAGTCGAGGTGCCTAAAGTGGCAACCCAGACTAATAGTCCTGTTGGTGGTGTAGAGCTTCCTGTAGCCGCATGGCGTTCGTACTTAAATATGGAACTAACCATTCCAATTTTCGCTGTCTCTTATACACATCTCCGAGCCCACGAGACT
+
BCCCCFCCBCBCGGGGGGGGGGGHHHHGGHHGHHHHHHHHHHHHHHHFGGEFGHHHHHHHHHHHHHHHHGGGGGHHGGGGGGHHHHHHHHHHHHHGHHHGHHHHHHHHHHHHHHGGGGFGHHHHHHHHGHGFHHHHGFGGGGHGGGGGGH
@M02034:409:000000000-BFKT7:1:1111:9248:13822 1:N:0:33
AAAGTCGAGGTGCCTAAAGTGGCAACCCAGACTCGGACGATGGTTGGTGGTGTAGAGCTTCCTGTAGCCGCATGGCGTTCGTACTTAAATATGGAACTAACCATTCCAATTTTCGCTGTCTCTTATACACATCTCCGAGCCCACGAGACT
+
BBCBBFCCCCAAGGGGGGGGGGGHHHHGGHHGHHGGGGGGGGGHHGGFGGEFFGHGHHHHHHHHHHHHHGGGGGHHGEFGGGHHHHHHHHHHHHHHHHHGHGHHHHHHHHHHHHGGGGGHHHHHHHHHHHHHHHHHFBDGGGHGGGGGGG
@M02034:409:000000000-BFKT7:1:1111:27434:13825 1:N:0:33
AAAGTCGAGGTGCCTAAAGTGGCAACCCAGACTCAGCCGCCGGTTGGTGGTGTAGAGCTTCCTGTAGCCGCATGGCGTTCGTACTTAAATATGGAACTAACCATTCCAATTTTCGCTGTCTCTTATACACATCTCCGAGCCCACGAGACT
+
CCCCCFCCCCABGGGGGGGGGGGHHHHGGHHGH33BFA22AAEGFGGGGGEFGHHHHHHHHHHHHHHHHGGGGGHHGGGGGGHHHHHHHHHHHHHGFHHHHHGHHHHHHHHHHHGGGGGGHGHHHHHHHGGHHGGFF?GCGGHGGGGGGH
@M02034:409:000000000-BFKT7:1:1111:16657:13826 1:N:0:33
AAAGTCGAGGTGCCTAAAGTGGCAACCCAGACTTGTGGTACGGTTGGTGGTGTAGAGCTTCCTGTAGCCGCATGGCGTTCGTACTTAAATATGGAACTAACCATTCCAATTTTCGCTGTCTCTTATACACATCTCCGAGCCCACGAGACT
+
AAAAAFBBBBABGGGGGGGGGGGHGHHGGHHGHHHHHGHHHGGGGGGEFGAFFGHHHHHHHHHHGHHHHGGGGGHHGFGGGFHHHHHHHHHHHHHHGHHGHHFHHHGGHHHHHGGGGGGHHHHGHHGFFHEHHHGHE@CDGGHGGGGGGF
@M02034:409:000000000-BFKT7:1:1111:28117:13830 1:N:0:33
AAAGTCGAGGTGCCTAAAGTGGCAACCCAGACTCATAATAATGTTGGTGGTGTAGAGCTTCCTGTAGCCGCATGGCGTTCGTACTTAAATATGGAACTAACCATTCCAATTTTCGCTGTCTCTTATACACATCTCCGAGCCCACGAGACT
+
AABBBFBCCBBBGGGGGGGGGGGHHHHGGHFGHHHHGHHFHHHHHHGEFGAFGHGHHHHHHHHHHHHHHGGGGGHHGGGGGFHHHHHHHHHHHHHHHHHGHHGHGHGGHHHHHHGGGGGFHHHHHHHHFHFHHHGHGCCCDFHGFDGFFH
@M02034:409:000000000-BFKT7:1:1111:24470:13831 1:N:0:33
AAAGTCGAGGTGCCTAAAGTGGCAACCCAGACTACTAATCCGGTTGGTGGTGTAGAGCTTCCTGTAGCCGCATGGCGTTCGTACTTAAATATGGAACTAACCATTCCAATTTTCGCTGTTCTTATACACATCTCCGAGCCCACGAGACTA
+
ABCBBFABDDBBGGGGGGGGGGGGHHHGGHHGHHGGHHHGHCGGGGGGEEEFGHHFHHHHHHHHHHHHHGGEGGHHGGGGGGHHHHHGHHHHHHEFHHGHFHFGHHHHHHHHHHGGGGGD3DG3F?33GDF2?3FE/BCBGFF?<@</1F
@M02034:409:000000000-BFKT7:1:1111:24492:13833 1:N:0:33
AAAGTCGAGGTGCCTAAAGTGGCAACCCAGACTACTAATCCGGTTGGTGGTGTAGAGCTTCCTGTAGCCGCATGGCG
+
CCCCCFBCCCCCGGGGGGGGGGGHHHHGGHHGHHGFHFGFGEGGEGE111BAAAF5A5BAAFDEF5DBAEE@EE11>
@M02034:409:000000000-BFKT7:1:1111:17841:13840 1:N:0:33
AAAGTCGAGGTGCCTAAAGTGGCAACCCAGACTAAGCGGCCGGTTGGTGGTGTAGAGCTTCCTGTAGCCGCATGGCGTTCGTACTTAAATATGGAACTAACCATTCCAATTTTCGCTGTCTCTTATACACATCTCCGAGCCCACGAGACT
+
AAAA>DA?D1>>FCGFGFA3EGFHHHHGGHHGFGFGFEGGGGGABEEEFGEGCGFDDFGHGFFFEDGGHEG?ECHHEGGGCEGEHGFFHHGHEEBDFGHHFFHGHHFGHHHHHFCFGGCFHHGFFFFHG1FHFFFGE//<CFEGGCGCCG
@M02034:409:000000000-BFKT7:1:1111:3457:13845 1:N:0:33
AAAGTCGAGGTGCCTAAAGTGGCAACCCAGACTCCTAGGAGTGTTGGTGGTGTAGAGCTTCCTGTAGCCGCATGGCGTTCGTACTTAAATATGGAACTAACCATTCCAATTTTCGCTGTCTCTTATACACATCTCCGAGCCCACGAGACT
+
BBBBBFBBBBAAGGGGGGGGGGGFHHHEGHHFHHHHHGHHFHHHHHHGGGGGGDHFHBGHHHHHGFGHHGGGGGHGG?EFGEGHHHHFHHFHHHEFGHHHHHFHHHHGHHHHHFFGGGFHHHHH4GHHHFGHHHHGD?FGGFHGGGCGCH
@M02034:409:000000000-BFKT7:1:1111:7973:13851 1:N:0:33
AAAGTCGAGGTGCCTAAAGTGGCAACCCAGACTACTCGGCAGGTTGGTGGTGTAGAGCTTCCTGTAGCCGCATGGCGTTCGTACTTAAATATGGAACTAACCATTCCAATTTTCGCTGTTCTTATACACATCTCCGAGCCCACGAGACTA
+
AAAA>DAABDAAGGG5F4AGBGFFHGHGGHGGHHHHHGGGGGG2BGG?FEEF13GFGBGGFGHHF5FGHGGGGGHHGGGGGEHHHHFGFFHHHHFBGHEEFHHHHHHHHHHGHBEFGGFHGHFFHHBHEHHGHG@A@<DCGHGCDGDEHF
@M02034:409:000000000-BFKT7:1:1111:5797:13854 1:N:0:33
AAAGTCGAGGTGCTAAAGTGGCAACCCAGACTAATCATAATGTTGGTGGTGTAGAGCTTCCTGTAGCCGCATGGCGTTCGTACTTAAATATGGAACTAACCATTCCAATTTTCGCTGTCTCTTATACACATCTCCGAGCCCACGAGACTA
+
AAAABFBBBB2AGGEGGGGGGGHGEHEFHHFHHHHHFHFFHGFGHHEFFEFHHHEGHHHHHHHHGHHHGGGGGHGGFGGGGGGHH4FGHFHHHDGFHFCGHHHHHHHBHHHHGGDGGGHHHHHGGGFGGHHHHHHGDGGGGHGGGGGGFF
@M02034:409:000000000-BFKT7:1:1111:11313:13857 1:N:0:33
AAAGTCGAGGTGCCTAAAGTGGCAACCCAGACTCTGAATCAGGTTGGTGGTGTAGAGCTTCCTGTAGCCGCATGGCGTTCGTACTTAAATATGGAACTAACCATTCCAATTTTCGCTGTCTCTTATACACATCTCCGAGCCCACGAGACT
+
CCCCCFCCCCBBGGGGGGGGGGGHHHHGGHHGHHHHHHHHHHHHHHGGGGEFHHHGHHHHHHHHHHHHHGGGGGHHGGGGGGHHHHFHHHEHHFFHGHGGHHHHHGGGHHHHHHGGGGGFHGHHHHHHGGHHFHGFG?CCGGHGGCFGGH
@M02034:409:000000000-BFKT7:1:1111:3443:13858 1:N:0:33
AAAGTCGAGGTGCCTAAAGTGGCAACCCAGACTCCTGGGAGGGTTGAGCTTCCTGTAGCT
+
>AABAFBADAAAGGGGGGFGGGGHHHHGGHH2F33BBF2B2AEEAE3A3DF535B55555
@M02034:409:000000000-BFKT7:1:1111:17365:13863 1:N:0:33
AAAGGCGAGGTGCCTAAAGTGGCAACCCAGACTGAGAAGCGTGTTGGTGGTGTAGAGCTTCCTGTAGCCGCATGGCGTTCGTACTTAAATATGGAACTAACCATTCCAATTTTCGCTGTCTCTTATACACATCTCCG
+
>>AA3>ADD@ABGGGGGCFFGGGHHHFGGHHGHGGHHGGHGGGBGGFEFGEF1BGHHHHGHHGHFHGHHDGGGGHHGFGGGGFHHHHGHHFGGHHHFHFECHFHFFGHHHHHHHGGGGGGFFGDGHGHGHBHHHBFD
@M02034:409:000000000-BFKT7:1:1111:21966:13863 1:N:0:33
AAAGTCGAGGTGCCTAAAGTGGCAACCCAGACTGCTAGTAAGGTTGGTGGTGTAGAGCTTCCTGTAGCCGCATGGCGTTCGTACTTAAATATGGAACTAACCATTCCAATTTTCGCTGTCTCTTATACACATCTCCGAGCCCACGAGACT
+
CBBBCFCCCCABGGGGGGGGGGGHGHHGGHHGHHHHHHGGFHHHHHGGGGEFAFHFHHHGHHHHHGHGHGGFFGHHGFGGFFFGHHHHHHHHHFFGHHHHHHHHHHHHHHHHHHGGGGGHHHHBGHHHHHGHGHGHGGGGGGHGGGGGGH
@M02034:409:000000000-BFKT7:1:1111:28794:13863 1:N:0:33
AAAGTCGAGGTGCCTAAAGTGGCAACCCAGACTTCGCCGAAGGTTGGTGGTGTAGAGCTTCCTGTAGCCGCATGGCGTTCGTACTTAAATATGGAACTAACCATTCCAATTTTCGCTGTCTCTTATACACATCTCCGAGCCCATGAGACT
+
BBBBBFB?DDABGGGGGGGGGGGHHHHGGHGGHHHGGGGGGGGGGHGFGGGAGGHGHHHHHHHHHHEFHGGGGGHHGGGGGF2FGHHHBFGHHBHHFHHFHHHGHHHHFGGHHHGDG/?2GFFHFGFHFHFHFGFGGD@FGGE0<DGDGH
@M02034:409:000000000-BFKT7:1:1111:7986:13865 1:N:0:33
AAAGTCGAGGTGCCTAAAGTGGCAACCCAGACTACTCGGCAGGTTGGTGGTGTAGAGCTTCCTGTAGCCGCATGGCGTTCGTACTTAAATATGGAACTAACCATTCCAATTTTCGCTGTTCTTATACACATCTCCGAGCCCACGAGACTA
+
CCCCCFBBBCBCGGGGGGGGGGGHHHHGGHHGHHHHHGGGGGGHHHGGGGGFHHHHHHHHHHHHHHHHHGGGGGHHGGGGGGHHHHHHHHHHHHHHHHHHHHHHHHHHHHHHHHGGGGGHHHHHHHHHGGHHHHHGGGGGGHGGGCEGHF
@M02034:409:000000000-BFKT7:1:1111:24080:13880 1:N:0:33
AAAGTCGAGGTGCCTAAAGTGGCAACCCAGACTGGGGTGTGTGTTGGTGGTGTAGAGCTTCCTGTAGCCGCATGGCGTTCGTACTTAAATATGGAACTAACCATTCCAATTTTCGCTGTCTCTTATACACATCTCCGAGCCCACGAGACT
+
CCCCCFCCCCAAGGGGGGGGGGGHHHHGGHHGHHHHGEEEFHHHHHHGGGEFFGHHHHHHHHHHHHHGHGGGGGHHGFGGGFHHHHHHHHHHHHGFGHHGHHGHHHHHHHHHHGGGGGGGHHHHHHHHGHGHGHGHGGGGGGHGGGGGGG
@M02034:409:000000000-BFKT7:1:1111:17362:13881 1:N:0:33
AAAGTCGAGGTGCCTAAAGTGGCAACCCAGACTGAGAATCGTGTTGGTGGTGTAGAGCTTCCTGTAGCCGCATGGCGTTCGTACTTAAATATGGAACTAACCATTCCAATTTTCGCTGTCTCTTATACACATCTCCGAGCCCACGAGACT
+
CCCCCFCBCCCCGGGGGGGGGGGHHHHGGHHGH333F53BB2FGGHHEGGEFGHHHHHHHHHHHHHHHHGGGGGHHGGGGGGHHHHHHHHHHHHGFHHHHHHHHHHHHHHHHHHGGGGGHHHHHFHHHHGHHHHGHGCGGGGHGGGGGGD
@M02034:409:000000000-BFKT7:1:1111:8379:13888 1:N:0:33
AAAGTCGAGGTGCCTAAAGTGGCAACCCAGACTACGCCTCAGGTTGGTGGTGTAGAGCTTCCTGTAGCCGCATGGCGTTCGTACTTAAATATGGAACTAACCATTCCAATTTTCGCTGTCTCTTATACACATCTCCGAGCCCACGAGACT
+
CCCCCFBBCCAAGGGGGGGGGGGHHHGGGHHGHHHGGGHGHHHHHHGGGFGFHGHGHFHHFHHHDGGGHGGFGGHHGFEGGFGHFHHFHHHGHHDGFFHGGHHHHGHFHHHHHGCFGFGHHHHHHHFGHFHHHHHGGBGGCGHGGFCGGH
@M02034:409:000000000-BFKT7:1:1111:23866:13890 1:N:0:33
AAAGTCGAGGTGCCTAAAGTGGCAACCCAGACTCATAAGCAGGTTGGTGGTGTAGAGCTTCCTGTAGCCGCATGGCGTTCGTACTTAAATATGGAACTAACCATTCCAATTTTCGCTGTCTCTTATACACATCTCCGAGCCCACGAGACT
+
BCCCAFCCBCABGGGGGGGGGGGHHHHGGHHGHHHHHHHHHHHHHHGGGGEFGHHHHHHHHHHHHHHHHGGGGGHHGGGGGGHHHHHHHHHHHHHHHHHHHHHHHGFFHHHHHHGGGGGGHHHHHHHGHHHHHHHFFCGGGGHGGGGGGH
@M02034:409:000000000-BFKT7:1:1111:19749:13893 1:N:0:33
AAAGTCGAGGTGCCTAAAGTGGCAACCCAGACTCTGCAGCCGGTTGGTGGTGTAGAGCTTCCTGTAGCCGCATGGCGTTCGTACTTAAATATGGAACTAACCATTCCAATTTTCGCTGTCTCTTATACACATCTCCGAGCCCACGAGACT
+
AABBADAAD>AAGGGGGGGDFGGHGHFGGHHGHHHHHHHCCFGEGGGFFGEFAFHHGGHHGHHGB5GBGGGCGGHHG?@FGEFGHGGHEGGHHGGDBHFCFHHHHHBFFEGHGHFGG?FGGEHFGHHBDBBGGGB2<<@/DFHG?C/CDG
@M02034:409:000000000-BFKT7:1:1111:4040:13900 1:N:0:33
AAAGTCGAGGTGCCTAAAGTGGCAACCCAGACTCAGCATCCGGTTGGTGGTGTAGAGCTTCCTGTAGCCGCATGGCGTTCGTACTTAAATATGGAACTAACCATTCCAATTTTCGCTGTCTCTTATACACATCTCCGAGCCCACGAGACT
+
CCCCCFCCCCBCGGGGGGGGGGGHHHHGGHHGHHGHHHHHHGGGGGGGGCEFGDGAGFGHFHHHHFHFFEGEEGHFGAEGGEEGGHHHGHGHHF33GGHHHFEGHGHEGHHHF?<EEEEBGHHHFFHFHEHBGHHBE/BCFACCCDGGFH
@M02034:409:000000000-BFKT7:1:1111:7086:13901 1:N:0:33
AAAGTCGAGGTGCCTAAAGTGGCAACCCAGACTTTGCTTCCGGTTGGTGGTGTAGAGCTTCCTGTAGCCGCATGGCGTTCGTACTTAAATATGGAACTAACCATTCCAATTTTCGCTGTCTCTTATACACATCTCCGAGCCCACGAGACT
+
ABBCBFBBCCABGGGGGGGGGGGHHHHGGHHGHFHCBAGAGGGGGGGGGGGFHHHHHHHHHHHHHHHHHGGGGGHHGGGGGGHHHHHHHHHHHHHFFFHHHHHHHHHHHHHHGHGGGGGGHHHHHHHHFHHHHFFFGGGGGGHGGGGGGF
@M02034:409:000000000-BFKT7:1:1111:6131:13904 1:N:0:33
AAAGTCGAGGTGCCTAAAGTGGCAACCCAGACTGGGGGGGGTGTTGGTGGTGTAGAGCTTCCTGTAGCCGCATGGCGTTCGTACTTAAATATGGAACTAACCATTCCAATTTTCGCTGTCTCTTATACACATCTCCGAGCCCACGAGACT
+
BBAABFBBBBABCGGBGFFGFGGFFHHGGHGGHHHHGGGGFFFFFFFFFFA;ABFFFFFFFFFFFFFFFFFFFFFFFDFEFFFFFFFFFFFFFFFFFFFFFFFFFFFFFFFFFFFFFFFFFFFFFFFFFFFFFFFFFFFFFEEEFFFFFF
@M02034:409:000000000-BFKT7:1:1111:29640:13911 1:N:0:33
AAAGTCGAGGTGCCTAAAGTGGCAACCCAGACTCAGCATCCTGTTGGTGGTGTAGAGCTTCCTGTAGCCGCATGGCGTTCGTACTTAAATATGGAACTAACCATTCCAATTTTCGCTGTCTCTTATACACATCTCCGAGCCCACGA
+
CCCCCFCCCCBBGGGGGGGGGGGHHHHGGHHGHHGH355G3FHHHHHGFGEFHHHHHHHHHHHHHHHHHGGGGGHHGFGGGFHHHHGFHHHHHHHFFHGHHHFHHHFFHHHHHHGGGGGHHGHHHHFHHFHHHHHBFCFGGGC//<
@M02034:409:000000000-BFKT7:1:1111:29511:13911 1:N:0:33
AAAGTCGAGGTGCCTAAAGTGGCAACCCAGACTCATAAGATGGTTGGTGGTGTAGAGCTTCCTGTAGCCGCATGGCGTTCGTACTTAAATATGGAACTAACCATTCCAATTTTCGCTGTCTCTTATACACATCTCCGAGCCCACGAGACT
+
CCCCCFBCCBBBGGGGGGGGGGGHHHHGGHHGHC3DFGFFDGBBFFEEEAEEAAFDDGGFDGFFGGFEDFGEGGC1>?>FEE?GGGHHFFH4FD3@GGHH303FFBHDFGDHFDEEGDEF?FHGDE?FGHBCGHGFD@CFGGEF/@CGGH
@M02034:409:000000000-BFKT7:1:1111:17715:13916 1:N:0:33
AAAGTCGAGGTGCCTAAAGTGGCAACCCAGACTACTAAGAATGTTGGTGGTGTAGAGCTTCCTGTAGCCGCATGGCGTTCGTACTTAAATATGGAACTAACCATTCCAATTTTCGCTGTCTCTTATACACATCTCCGAGCCCACGAGACT
+
ABAAAFBBBBAAGGFGGGGGGGGHFGH?FFGGGHHHHHGGHHHHHHHGGGEFHFGEHHHHHGHFGFFHHGGGGGHHGFGGGGGHHHHGHHGGHHGBHHHHHHHHHHHGHHHHHHGGGGFHHHHHGHGGGHHHBGFFF//CCGHGGCCGGH
@M02034:409:000000000-BFKT7:1:1111:10490:13918 1:N:0:33
AAAGTCGAGGTGCCTAAAGTGGCAACCCAGACTCCGCCGGGTGTTGGTGGTGTAGAGCTTCCTGTAGCCGCATGGCGTTCGTACTTAAATATGGAACTAACCATTCCAATTTTCGCTGTCTCTTATACACATCTCCGAGCCCACGAGACT
+
CCCCBFCCCCCBGGGGGGGGGGGHHHHGGHHGHHHGGGGGGGGGGHHGGGGFGHHGHHHHHHHHHFHHGGGGGGHHGEGGGGHHHHHHHHHHHHBFFHHHGHGHHGHGHHHHHHGGGGEHHHHHHHHHGHGHHHHHG?DGGGFGGGGGGH
@M02034:409:000000000-BFKT7:1:1111:5883:13919 1:N:0:33
AAAGTCGAGGTGCCTAAAGTGGCAACCCAGACTAGTCGTGAGGTTGGTGGTGTAGAGCTTCCTGTAGCCGCATGGCGTTCGTACTTAAATATGGAACTAACCATTCCAATTTTCGCTGTCTCTTATACACATCTCCGAGCCCACGAGACT
+
BAABBFBBBBAAFGGGFGGGGFFFFHFAFHHGGHHFHGGGGGHHHGGFGG1FHFGHHFHHFHHHHHHHHGGGGGHFEEFGGFGGHHHEHHGHHHFHFHGHHFHHFHGHHHHHHHFFGGGFGHHGGHHGFFFFHHHFGCDGFFGGGGFGGH
@M02034:409:000000000-BFKT7:1:1111:8761:13932 1:N:0:33
AAAGTCGAGGTGCCTAAAGTGGCAACCCAGACTCAGACTCATGTTGGTGGTGTAGAGCTTCCTGTAGCCGCATGGCGTTCGTACTTAAATATGGAACTAACCATTCCAATTTTCGCTGTCTCTTATACACATCTCCGAGCCCACGAGACT
+
CCCCAFBCBCABGGGGGGGFGGGGHHHGGHHGHHHHHHHHHHHHHHHGFGEFFGHHHGHHHHHHHHHHHGGGGGHHGFGGGGHHHHFHHHHHHHHHGFHHHHGHHHGGHHHHHHGGGGGHHHHHHHGHHHHHHHHHGFGGGGHGGGGGGH
@M02034:409:000000000-BFKT7:1:1111:19948:13933 1:N:0:33
AAAGTCGAGGTGCCTAAAGTGGCAACCCAGACTCATAAGGAGGTTGGTGGTGTAGAGCTTCCTGTAGCCGCATGGCGTTCGTACTTAAATATGGAACTAACCATTCCAATTTTCGCTGTCTCTTATACACATCTCCGAGC
+
BBBBBFA3@DBBGGFG4BEFGGGHHFHGGHGABFBFGFFH3FEGBC2ECEGGHADDD5FABGBGFDFFB1E0EFA1E>/?1?F??GHHFFGFHG33FGHFC03FGGF4?FDFG4/?EEEGFHG412?FB?1F?FDD?//<
@M02034:409:000000000-BFKT7:1:1111:9658:13937 1:N:0:33
AAAGTCGAGGTGCCTAAAGTGGCAACCCAGACTAATTCGAATGTTGGTGGTGTAGAGCTTCCTGTAGCCGCATGGCGTTCGTACTTAAATATGGAACTAACCATTCCAATTTTCGCTGTCTCTTATACACATCTCCGAGCCCACGAGACT
+
BBCCCFCCCCBBGGGGGGGGGGGHHHHGGHHGHHHHHHGHHHHHHHHGGGEFHHHHHHHHHHHHHHHHHGGGGGHHGGGGGGHHHHHHHHHHHHHHGGHHHHHHHHHHHHHHHHGGGGGFHFHHFHHHGHHHGHHHGBFGGFHFGGGGGH
@M02034:409:000000000-BFKT7:1:1111:15642:13941 1:N:0:33
AAAGTCGAGGTGCCTAAAGTGGCAACCCAGACTTCGGGTAGTGTTGGTGGTGTAGAGCTTCCTGTAGCCGCATGGCGTTCGTACTTAAATATGGAACTAACCATTCCAATTTTCGCTGTCTCTTTACACATCTCCGAGCCCACGAGACTA
+
CCCCCFCCCCBBGGGGGGGGGGGHHHHGGHHGHHHGGGGFGHHHHHHGGGEFHHHHHHHHHHHHHHHHHGGGGGHHGGGGGGHHHHHHHHHHHHHHHHHHHHHHHHHHHHHHHHGGGGGGHHHHHHHHHHHHHHGGGGGGGHGGGFEGHG
@M02034:409:000000000-BFKT7:1:1111:2222:13951 1:N:0:33
AAAGTCGAGGTGCCTAAAGTGGCAACCCAGACTACTCATACGGTTGGTGGTGTAGAGCTTCCTGTAGCCGCATGGCGTTCGTACTTAAATATGGAACTAACCATTCCAATTTTCGCTGTCTCTTATACACATCTCCGAGCCCACGAGACT
+
A?3AAFAADB>ABFGGGGGGGCFGFGHDFGHGFGHHGHFHGHCHF2EGEFEFFGH5GHHHFHHGHHHHHFEEEFHGGGGFGGFHFHHGGHBGHGHHHHEGHHHHHHHH4FGDGGEFGGGFFHH?FGBFBF1FFFGFD/CCBFAF?CGGCG
@M02034:409:000000000-BFKT7:1:1111:9586:13952 1:N:0:33
GGATGAGGAGAAGTGGCTTAATATGCTTGGCACGTTCGTCAAGGACTGGTTTAGATATGAGTCACATTTTGTTCATGGTAGAGATTCTCTTGTTGACATTTTAACAGAGCGTGGATTACTATCTGAGTCCGATGCTGTTCAA
+
A?AAAFFF1A?CBG1FAGGGGG333DGGHFFHHCGBFGGGH0GFGGFFEAFGFHBBEFGHHHHEG1FEGABFGFGGHHAFGHBEGHDGFHG1DEGEFFEGHHGB1@BFCG>>/E/G1BFDGFHGHB1GFF/>/?A1>BF>2>
@M02034:409:000000000-BFKT7:1:1111:6409:13954 1:N:0:33
AAAGTCGAGGTGCCTAAAGTGGCAACCCAGACTGAGAAGCATGTTGGGGGTGTTGAGCTTGCTG
+
CCCCCFCCCCBCGGGGGGGGGGGHHHHGGH2F33FFA5BA3DGH5F222AEA01B5A35@3B@5
@M02034:409:000000000-BFKT7:1:1111:9775:13955 1:N:0:33
AAAGTCGAGGTGCCTAAAGTGGCAACCCAGACTGGTGTGGGGGTTGGTGGTGTAGAGCTTCCTGTAGCCGCATGGCGTTCGTACTTAAATATGGAACTAACCATTCCAATTTTCGCTGTCTCTTATACACATCTCCGA
+
>>AA3BAADBAAAGGFBGEFFFFHHFHDGHFDHHHFG2AAEFGAEEGAFEAF135FF@BFGGHGFFFFFEE>EEGHEEEGGDFCFGFF3EGDGH33?FFB?0EFG?D3BFGH3FBDADEFFGGHHFDFFF@GCD?F/<
@M02034:409:000000000-BFKT7:1:1111:10738:13958 1:N:0:33
AAAGTCGAGGTGCCTAAAGTGGCAACCCAGACTGATCATCATGTTGGTGGTGTAGAGCTTCCTGTAGCCGCATGGCGTTCGTACTTAAATATGGAACTAACCATTCCAATTTTCGCTGTCTCTTATACACATCTCCGAGCCCACGAGACT
+
AAAABFABDD>ABGGGGGGGEBDHHHF2CGCFFHHHHG5FHHHHHHEAFEEFFDAFG5FHH3DAFFGFGE00AEG1EEEGE12?GGHGHHFHHE33F3FGFHFHHHGBBG3FHFEDEDEGEGGF4?EGFGFBFGDGG>BCGF<F@//AFH
@M02034:409:000000000-BFKT7:1:1111:3556:13959 1:N:0:33
AAAGTCGAGGTGCCTAAAGTGGCAACCCAGACTCGTGTTCAGGTTGGTGGTGTAGAGCTTCCTGTAGCCGCATGGCGTTCGTACTTAAATATGGAACTAACCATTCCAATTTTCGCTGTCTCTTATACACATCTCCGAGCCCACGAGACT
+
BBBBBFBBBBBBGGGGGGGGGGGHHHHGGHHGHHGHHHHHHHHHHHGGFGBFGGHGFHHHHHHHHHHHHGEFGGHHGGGGGG2GHHFGHHFHHHFHHHHHGFHHHHHHHHHHHHGFGGGHHHHHGHHHHCDHFGHFGDCGGGHGGGGGGH
@M02034:409:000000000-BFKT7:1:1111:21099:13959 1:N:0:33
AAAGTCGAGGTGCCTAAAGTGGCAACCCAGACTGTGTTGTCTGTTGGTGGTGTAGAGCTTCCTGTAGCCGCATGGCGTTCGTACTTAAATATGGAACTAACCATTCCAATTTTCGCTGTCTCTTATACACATCTCCGAGCCCACGAGACT
+
AAABAF?BBBAAFGGFGDGFFFGHHHHGGH2FGFGGGGGGHGG5FGHEFEEFGFH5FGHHHHGHGHFHHGGGGGHGGGGFGEGHGH4BGF4FFGFGFHF3FGHFHHGFFHGHHHGGGGEFFFHHEGFGBFBFGF3F?@CCGCCGC?CEDG
@M02034:409:000000000-BFKT7:1:1111:26928:13960 1:N:0:33
AAAGTCGAGGTGCCTAAAGTGGCAACCCAGACTAATCATCATGTTGGTGGTGTAGAGCTTCCTGTAGCCGCATGGCGTTCGTACTTAAATATGGAACTAACCATTCCAATTTTCGCTGTCTCTTATACACATCTCCGAGCCCACGAGACT
+
BABBBFBABBBBGGGGGGGGGGGHHHHGGHHGHHHHHHHHHHHHHHHGGGGGHHHHHHEHHHHHHHHHHGGGGGHHGGGGGGHHHHHHHHHHHGHGFHHHHHGHHHHHHHHHHHGGGGGHHHHHGHHHHHGHHHHHG?CFFGHGGGGGGH
@M02034:409:000000000-BFKT7:1:1111:24582:13963 1:N:0:33
AAAGTCGAGGTGCCTAAAGTGGCAACCCAGACTAGGAATCAGGTTGGTGGTGTAGAGCTTCCTGTAGCCGCATGGCGTTCGTACTTAAATATGGAACTAACCATTCCAATTTTCGCTGTCTCTTATACACATCTCCGAGCCCACGAGACT
+
BBBBAFBCBCABGGGGGGGFGGGHHGHGGHHGHHHHHHHHHHHFHHGEFGFFHHHGHHHHHHHHHHHHHGG@EGHGGGGGGEHHHHHGHHHHHFFGHHHGFFGHHFFHHHHHHHGGGGAGFFHHGHHFHGHHHHHHGFBCBFHGGGGGGH
@M02034:409:000000000-BFKT7:1:1111:7620:13964 1:N:0:33
AAAGTCGAGGTGCCTAAAGTGGCAACCCAGACTCTGTATGGGGTTGGTGGTGTAGAGCTTCCTGTAGCCGCATGGCGTTCGTACTTAAATATGGAACTAACCATTCCAATTTTCGCTGTCTCTTATACACATCTCCGAGCCCACGAGACT
+
BBABBFABDBAAGGGGGGGGGGGHHHHGCGHFHHFGDAFGHHGAEEEGGGBFAFGEHHHHFGHHGFHGHFGGGGHHGGGGGGGGHHHHHHHHHG3BGHGHHGFHHHHHHGHHHHGGGGGHHHHGHHHFGHHHHHHHG/BDCGHECD?EDH
@M02034:409:000000000-BFKT7:1:1111:27081:13965 1:N:0:33
AAAGTCGAGGTGCCTAAAGTGGCAACCCAGACTCCTCAGCTGGTTGGTGGTGTAGAGCTTCCTGTAGCCGCATGGCGTTCGTACTTAAATATGGAACTAACCATTCCAATTTTCGCTGTCTCT
+
CDCCDFBCCDCDGGGGGGGGGGGGHHHGGHHGHGFHHGHHFHHHFGCGE?EFC3F5A53B5GGGA5AAD1E0EEA1>>>F1B2?FFHHBFGEGB3@F@GH303B?BG4?F3G44<?E/<B?BD
@M02034:409:000000000-BFKT7:1:1111:29325:13968 1:N:0:33
AAAGTCGAGGTGCCTAAAGTGGCAACCCAGACTGGGAGTGGGGTTGGTGGTGTAGAGCTTCCTGTAGCCGCATGGCGTTCGTACTTAAATATGGAACTAACCATTCCAATTTTCGCTGTCTCTTATACACATCTCCGAGCCCACGAGACT
+
CCCCBFBCCCABGGGGGGGGGGGHHHHGGHHGHBAE2AE22AEEFGGGFFEFGHHHGHHHHHHHHHHHHGGGGGHHGGGGGGHHHHHGHHHHGHGGFGFFHHGHHHHHHHHHHHGEDGGGHHHHHHHHGHFHHHHHGGGGGGHGGGGGGF
@M02034:409:000000000-BFKT7:1:1111:26940:13973 1:N:0:33
AAAGTCGAGGTGCCTAAAGTGGCAACCCAGACTAATCATCATGTTGGTGGTGTAGAGCTTCCTGTAGCCGCATGGCGTTCGTACTTAAATATGGAACTAACCATTCCAATTTTCGCTGTCTCTTATACACATCTCCGAGCCCACGAGACT
+
A?AAAFBA>D>ABFGGGGGFGGGGGHHGFHFGFHHHHHFHHHHHHFHGGGGFGHHFGHDGHHHFHHHHHGGGGGFHGGGGGGHGHGGGHEGHHEHHFHHGHHDGGFGBHFHGHFEFGGEFHFGGDGFFFGHFHHFHG/@/BFGGGCCDEG
@M02034:409:000000000-BFKT7:1:1111:23305:13973 1:N:0:33
AAAGTCGAGGTGCCTAAAGTGGCAACCCAGACTATTCAGAAGGTTGGTGGTGTAGAGCTTCCTGTAGCCGCATGGCGTTCGTACTTAAATATGGAACTAACCATTCCAATTTTCGCTGTCTCTTATACACATCTCCGAGCCCACGAGACT
+
CCCCBFCCCDAAGGGGGGGGGGGHHHHGGHHGHHHHGHHHHHHGHHGGGGEFGGHHHHHHGHHHHHHHHGGGGGHHGGGGGGHHHHHHHHHHHEHHHHGHHHGHHHGHHHHHHEGGGGGGHHHHHHHHGHFHHHHHGGGGGGHGGGGGGH
@M02034:409:000000000-BFKT7:1:1111:24954:13976 1:N:0:33
AAAGTCGAGGTGCCTAAAGTGGCAACCCAGACTCAGAATAATGTTGGTGGTGTAGAGCTTCCTGTAGCCGCATGGCGTTCGTACTTAAATATGGAACTAACCATTCCAATTTTCGCTGTCTCTTATACACATCTCCGAGCCCACGAGACT
+
BBBBBFABBBAAGGGGFGGFGGGHHGHGGHHGHHHHHHGHHHHHHHHGGGEFFHGGHHHHHHHHHHHGHGGCGGHHGGGGGFHHHHHHHHHHHHEHHHFHFHFHHHGHHHHHHFEEGGFFHFHHHHGHBFBGHHFFGDGGCFHEDGGGGH
@M02034:409:000000000-BFKT7:1:1111:2329:13979 1:N:0:33
AAAGTCGAGGTGCCTAAAGTGGCAACCCAGACTCCGCCGCCTGTTGGTGGTGTAGAGCTTCCTGTAGCCGCATGGCGTTCGTACTTAAATATGGAACTAACCATTCCAATTTTCGCTGTCTCTTATACACATCTCCGAGCCCACGAGACT
+
AAABAFBCCCBCGGGGGGGGGGGHHHHGGHHGHHHFFGGEFFHGHHHGGGEFGFHHGHHHGGHHHHGBGGGGGGHHGGGGGGHHHGBGGHHHHHFGGFDCGGHHHHFHHGGHHHGEFGDDHFHHFHFFDFGGFFDFG?DC@FHGGFCDDG
@M02034:409:000000000-BFKT7:1:1111:2347:13979 1:N:0:33
AAAGTCGAGGTGCCTAAAGTGGCAACCCAGACTCCGCCGCCTGTTGGTGGTGTAGAGCTTCCTGTAGCCGCATGGCGTTCGTACTTAAATATGGAACTAACCATTCCAATTTTCGCTGTCTCTTATACACATCTCCGAGCCCACGAGACT
+
BBBCCFBBCCBCGGGGGGGGGGGHHHHGGHHGHHHGGGGGGGHHHHHDFGGGHHHHHHHHHHHHHHHHHGGGGGHHGGGGGEHHHHHGGHHHHGHFHHGGHHHHHHFHHHHHHHGGGGGHHHHHHHFHHHHHHHFFCCFGGGHGG@FGGH
@M02034:409:000000000-BFKT7:1:1111:5099:13980 1:N:0:33
AAAGTCGAGGTGCCTAAAGTGGCAACCCAGACTCCGCCGCCGGTTGGTGGTGTAGAGC
+
BCCCBFCCCBBBGGGGGGGGGGGHHHHGGGHGHF3A222A?EFAEE?B11E1?3F555
@M02034:409:000000000-BFKT7:1:1111:7986:13991 1:N:0:33
AAAGTCGAGGTGCCTAAAGTGGCAACCCAGACTGCTAATAATGTTGGTGGTGTAGAGCTTCCTGTAGCCGCATGGCGTTCGTACTTAAATATGGAACTAACCATTCCAATTTTCGCTGTCTCTTATACACATCTCCGAGCCCACGAGACT
+
CCBCCFCCBCBCGGGGGGGGGGGHHHHGGHHGHHHHHHHHHHHHHHHEFGEFGGFHHHHHHHHHHHHHHGGGGGHHGFGGGFGHHHHHHHHHHHFFFHHGHHGHHHHHHHHHHEFFGGGHHHHHHHHHGHHHHHHFG/BFCGHGGGGGGH
@M02034:409:000000000-BFKT7:1:1111:10555:13992 1:N:0:33
AAAGTCGAGGTGCCTAAAGTGGCAACCCAGACTGGTGGGAGTGTTGGTGGTGTAGAGCTTCCTGTAGCCGCATGGCGTTCGTACTTAAATATGGAACTAACCATTCCAATTTTCGCTGTCTCTTATACACATCTCCGAGCCCACGAGACT
+
CCCBBFBBCCABGGGGGGGGGFFHHHHGGHGGHHAGHGGAAFHHGHHBFGEFGFHFGFHHFHHHFGHHHGGGGGGGGFGGGGHGGHGHHHHHHGBGFGHGHGHHHGFEHHHHHFGGGGEGHHHHHHHHGHHHHHHGGCGGGGHGGGGGGF
@M02034:409:000000000-BFKT7:1:1111:16526:14005 1:N:0:33
AAAGTCGAGGTGCCTAAAGTGGCAACCCAGACTAAGAATCATGTTGGTGGTGTAGAGCTTCCTGTAGCCGCATGGCGTTCGTACTTAAATATGGAACTAACCATTCCAATTTTCGCTGTCTCTTATACACATCTCCGAGCCCACGAGACT
+
BBABBFCBCCAAGGGGGGGGGGGHHHHGGHHGHHHHHHHHHHHHHHHEGGBBBFGHHHHHHHHHHHHHHGGGGGHHGFGGEEHHHHHGHHGHHGHHHHHGHHHHHHGFHHHHHHGGGGGHHHHHHHHHGHGHHHGHGGGGGGHGCGGGGG
@M02034:409:000000000-BFKT7:1:1111:25510:14010 1:N:0:33
AAAGTCGAGGTGCCTAAAGTGGCAACCCAGACTACTAGTAATGTTGGTGGTGTAGAGCTTCCTGTAGCCGCATGGCGTTCGTACTTAAATATGGAACTAACCATTCCAATTTTCGCTGTCTCTTATACACATCTCCGAGCCCACGAGACT
+
AABCCFCCCCBBFGGGGGGGGGGGHHHGGHHGHHHHHHHHHHHHHHHGGGEFHHHGHGHHHHHHHHHHHGGGGGHHGGGGGGHHHHGGHHGHHHGGFHHHHHFHHHGFFHHHHHGGGGGHHHHHHHHHFHFHGHHFG@CCGGHGGGGGGH
@M02034:409:000000000-BFKT7:1:1111:2227:14012 1:N:0:33
AAAGTCGAGGTGCCTAAAGTGGCAACCCAGACTGGGGAGGGGGTTGGTGGTGTAGAGCTTCCTGTAGCCGCATGGCGTTCGTACTTAAATATGGAACTAACCATTCCAATTTTCGCTGTCTCTTATACACATCTCCGAGCCCACGAGACT
+
AAAAAFA>DD1AGGGGG1FFGG0CBGFEFHCFHHHHGGEGCGGFGGGGGG>FGFHGGBDGHHHGGFHGHGCGGGHGGGGGEEFEHHHEHGFHGGFFGHG1FGHHFBBGHHGGEDCACCB@G2FGDG??1?GF1F?<ECCCCFCFC?CFCH
@M02034:409:000000000-BFKT7:1:1111:13155:14013 1:N:0:33
AAAGTCGAGGTGCCTAAAGTGGCAACCCAGACTGGGGTGGGGGTTGGTGGTGTAGAGCTTCCTGTAGCCGCATGGCGTTCGTACTTAAATATGGAACTAACCATTCCAATTTTCGCTGTCTCTTATACACATCTCCGAGCCCACGAGACT
+
CCCCCFCCCCCCGGGGGGGGGGGHHHHGGHHDGGE2A2AEE0EGGEGGGGGFGFHFFHHHHHHHFHHHHGGEFGHHGGGGGEHHGHHHHHHHHHDFGGHHFGHGHFGFHHHHHFGGGGGHHGGHDGGFHHHCCFH1?-<<AFE.CC-AEH
@M02034:409:000000000-BFKT7:1:1111:7393:14023 1:N:0:33
AAAGTCGAGGTGCCTAAAGTGGCAACCCAGACTAGGCCGGGGGTTGGTGGTGTAGAGCTTCCTGTAGCCGCATGGCGTTCGTACTTAAATATGGAACTAACCATTCCAATTTTCGCTGTCTCTTATACACATCTCCGAGCCCACGAGACT
+
AAAABFBBBB>AFGDGGGGGGBFFFHFEEGGGHHHFFHEEGGEGGEE?FEEBGEGEEBFGHFHGHHHHHGCEEFHFGEGGGEGEFHHFHB2GFGD1FGHHHFHFFHHFGHHHHGCGFDCGGHGHHHEFFCGHHHHFFGGGGEGED?DFGH
@M02034:409:000000000-BFKT7:1:1111:17029:14031 1:N:0:33
AAAGTCGAGGTGCCTAAAGTGGCAACCCAGACTGGTACTGCTGTTGGTGGTGTAGAGCTTCCTGTAGCCGCATGGCGTTCGTACTTAAATATGGAACTAACCATTCCAATTTTCGCTGTCTCTTATACACATCTCCGAGCCCACGAGACT
+
CCCCCFBCCCABGGGGGGGGGGGHHHHGGHHGHHHHHHHHHHHHHHGEFGGFFFHFFHHHFHHHHFGGFGGFGGHFGEFGGEHHHHHHHHHHHHBFHFHHFFEGFFHFHHHHHHGGGGEDHFGFEHFGHHHHHGHGG?@C@AGGGGGGGH
@M02034:409:000000000-BFKT7:1:1111:22204:14037 1:N:0:33
AAAGTCGAGGTGCCTAAAGTGGCAACCCAGACTACTAGTAAGGTTGGTGGTGTAGAGCTTCCTGTAGCCGCATGGCGTTCGTACTTAAATATGGAACTAACCATTCCAATTTTCGCTGTCTCTTATACACATCTCCGAGCCCACGAGACT
+
ABAABFBBBBAAGGGGGGGGCFGGHHHGFGHGGHHHHHEGHHHHHHGFFEABFDGFHHHHHGHFGHHHHGGGGGHHGEEFFBFGHHHGHHHHHHFHHHHGHFHHGHHGHHHHHFGGGGGHHHHGHHFGFGHHHHHHGCGGFGHEGGGGGH
@M02034:409:000000000-BFKT7:1:1111:4244:14038 1:N:0:33
AAAGTCGAGGTGCCTAAAGTGGCAACCCAGACTCGGCCTCATGTTGGTGGTGTAGAGCTTCCTGTAGCCGCATGGCGTTCGTACTTAAATATGGAACTAACCATTCCAATTTTCGCTGTCTCTTATACACATCTCCGAGCCCACGAGACT
+
AABBAFAABBBBGGGGGGFGFGGFHHHGGHHFHF2A22EGBFG5GGHECEEFAGFHFGHFDGFGHGHGFGGGGGGHEEEGGGHHHFHHHHHHHHHEHHFFBFBGGHFHHHHHHFGGGGGHHHHHGHHHGHFHHHG2FCGGGGHGGGGGGG
@M02034:409:000000000-BFKT7:1:1111:26066:14039 1:N:0:33
AAAGTCGAGGTGCCTAAAGTGGCAACCCAGACTAATAAGAATGTTGGTGGTGTAGAGCTTCCTGTAGCCGCATGGCGTTCGTACTTAAATATGGAACTAACCATTCCAATTTTCGCTGTCTCTTATACACATCTCCGAGCCCACGAGACT
+
ABAABFBADBABGGGGGGGGGGGHFEHGGHHGGHFGFHHGHHHHHHGEGGEFGGGDHFHHHHHHHGHHHGGGGGHHGEGGGEFFGHGFHHGHHHEHHHHHHHHHHHGGHHHHHHGGGGFHHHHHHHHGHHHHHHHHGCGGCFFFGDGGGH
@M02034:409:000000000-BFKT7:1:1111:6913:14040 1:N:0:33
AAAGTCGAGGTGCCTAAAGTGGCAACCCAGACTACTGGTGGGGTTGGTGGTGTAGAGCTTCCTGTAGCCGCATGGCGTTCGTACTTAAATATGGAACTAACCATTCCAATTTTCGCTGTCTCTTATACACATCTCCGAGCCCACGAGACT
+
BABBAFCCCCAAGGGGGGGGGGGHHHHGGHHGHHHHHHFGGGGEGGGGGGEFGHHHHHHHHHHHHHHHHGGGGGHHGGGGGGHHHHHGHHGHHHHGHHHGHHHHHHGHHHHHHHGGGGGHHHHHHHHHGHHHHHHHGGGGGGHGGGGGGH
@M02034:409:000000000-BFKT7:1:1111:19016:14040 1:N:0:33
AAAGTCGAGGTGCCTAAAGTGGCAACCCAGACTGAGACGAGGGTTGGTGGTGTAGAGCTTCCTGTAGCCGCATGGCGTTCGTACTTAAATATGGAACTAACCATTCCAATTTTCGCTGTCTCTTATACACATCTCCGAGCCCACGAGACT
+
A@BA3FBA?2A4GGGBFGG6BAFHHGGEGHHGHHFGFGGEEC?ABEEAAEAFFFHFFBBCHEHFGGGEGFG0EFFEEGGAEE1GG4DGEHFHFE3BFF3EFGDGFGGHFHFHHDEEEDBBFDGG1G2BGCG1@GBFA?DCCGHEC?CDDG
@M02034:409:000000000-BFKT7:1:1111:28350:14042 1:N:0:33
AAAGTCGAGGTGCCTAAAGTGGCAACCCAGACTGCGACGAGTGTTGGTGGTGTAGAGCTTCCTGTAGCCGCATGGCGTTCGTACTTAAATATGGAACTAACCATTCCAATTTTCGCTGTCTCTTATACACATCTCCGAGCCCACGAGACT
+
BBBBAFAABDABGGGGGGGGGGGHHHHGGHHGGHHGGGGGGGHHHGHGGGEFHHHHHHHHGHHHHHHHHGGGGGHHGGGFEGHHHHHHHHHHHEHGHHHHGHFHHHHHHHHHHHGGGGFGHHHHGHHHHHHEHHHGC@@DDEHGF<@DGH
@M02034:409:000000000-BFKT7:1:1111:20094:14045 1:N:0:33
AAAGTCGAAGTGCCTAAAGTGGCAACCCAGACTCAGACTCCGGTTGGTGGTGTAGAGCTTCCTGTAGCCGCATGGCGTTCGTACTTAAATATGGAACTAACCATTCCAATTTTCGCTGTCTCTTATACACATCTCCGAGCCCACGAGACT
+
CCCCCFCCABAFGGGGGGGGGGGHHHHGGHHGHHGHHHHFHGGGGGGGGGEFGHHHGHHHHHHGHHHHHGGGGGHHGGGGGFHHHHHHHHHHHHHHGHHHHHHHHHHHFHHHHGEGGFEDFBFHGHHGDGBGCGHHGDCGGGHEDC@AEH
@M02034:409:000000000-BFKT7:1:1111:26190:14046 1:N:0:33
AAAGTCGAGGTGCCTAAAGTGGCAACCCAGACTTCGCCTCCTGTTGGTGGTGTAGAGCTTCCTGTAGCCGCATGGCGTTCGTACTTAAATATGGAACTAACCATTCCAATTTTCGCTGTCTCTTATACACATCTCCGAGCCCACGAGACT
+
CCCCCFBBCCABGGGGGGGFGGGHHHHGGHHGHHHGGGGGHHHHHHHGGGGFFGHHHHHHHHHHHHHHHGGGGGHHGGGGGGHHHHHHHHHHHHFGHHHGHHFHHHGHHHHHHHGGGGGHHHHHHHHHGHHHHHHGGGGGGGHGGGGGGF
@M02034:409:000000000-BFKT7:1:1111:13796:14048 1:N:0:33
AAAGTCGAGGTGCCTAAAGTGGCAACCCAGACTAGTGGTGTAGAGCTTCCTGTAGCCGCATGGCGTTCGTACTTAAATATGGAACTAACCATTCCAATTTTCGCTTCTCTTATACACATCTCCGAGCCCACGAGACTAAGGCGAATCTCG
+
CCCCCFCCCCABGGGGGGGGGGGHHHHGGGHGHHHHHHHGHHHHHHHHHHHHHHHHHGGGGGHHGGGGGEGHHHGHHHHHHHGHHHHGHHHHHHHHGHHHHHGGGHGHHHHHHHHHHGHHHHHGGGGGGHGGCCGGHFHHFHGGGG?HHF
@M02034:409:000000000-BFKT7:1:1111:6792:14050 1:N:0:33
AAAGTCGAGGTGCCTAAAGTGGCAACCCAGACTAAGCCGGGTGTTGGTGGTGTAGAGCTTCCTGTAGCCGCATGGCGTTCGTACTTAAATATGGAACTAACCATTCCAATTTTCGCTGTCTCTTATACACATCTCCGAGCCCACGAGACT
+
CCDCCFCCCDBBGGGGGGGGGGGHHHHGGHHGHHGFGHFGGGGGGHGGGEGFCBGDG5GHBGHHFFGFHEGCGGHCFEGGGFGFHHHHHHHHHF3EGHHGFFFGHEGEGGHHHFFGGGAGFHHHDFFFHFHHHFHED/DGGEHGCCCEGH
@M02034:409:000000000-BFKT7:1:1111:21265:14053 1:N:0:33
AAAGTCGAGGTGCCTAAAGTGGCAACCCAGACTAGTTCGCGGGTTGGTGGTGTAGAGCTTCCTGTAGCCGCATGGCGTTCGTACTTAAATATGGAACTAACCATTCCAATTTTCGCTGTCTCTTATACACATCTCCGAGCCCACGAGACT
+
ABBBAFBCCCCCGGGGGGGGGGGHHHHGGHGGHHGHHHGGGGGGFGGGGGEFGHHGHHHHHHHHHHHHHGGGGGHHGGGGGGGHHHHHHGFFHGHHGHHHHGHHHHGHGHHHHGGGGGGGHHHHGHHHHHFHHHHHGGGGGGHGGGGGDG
@M02034:409:000000000-BFKT7:1:1111:11320:14054 1:N:0:33
AAAGTCGAGGTGCCTAAAGTGGCAACCCAGACTAATAAGAA
+
BCCCBFCCCCABGGGGGGGGGGGHGHHGGHHGHHEG55555
@M02034:409:000000000-BFKT7:1:1111:16186:14054 1:N:0:33
AAAGTCGAGGTGCCTAAAGTGGCAACCCAGACTAGGGGTTGTGTGGTGGTGTAGAGCTTCCTGTAGCCGCATGGCGTTCGTACTTAAATATGGAACTAACCATTCCAATTTTCGCTGTCTCTTATACACATCTCCGAGCCCACGAGACTA
+
AAABAFBBBBABGGGGGGGFGGGHHHHGGHHGHHHHHGEGGEGHFE2BEAFAEGDHEHHHFHHGHHHFE>EEEGFEEFFGEGHHHHHGHHHHHGHGFHFFGFHHHHFHHHHHFEFGGEGHGHGHGHFHHGGGHHHGGGCFFHECFCFDHG
@M02034:409:000000000-BFKT7:1:1111:11569:14055 1:N:0:33
AAAGTCGAGGTGCCTAAAGTGGCAACCCAGACTCATACTAATGTTGGTGGTGTAGAGCTTCCTGTAGCCGCATGGCGTTCGTACTTAAATATGGAACTAACCATTCCAATTTTCGCTGTCTCTTATACACATCTCCGAGCCCACGAGACT
+
BBBBBFBBBBABGGGGGGGGGGGHHHHGGHHGHH3FGHHH5EHHHHGEF?FAB3G5FGGFFGFGHGGFFGGEEGF1>BEFFEGGGHHGFFHFGB3@F3FG3B3B?BGDGHFHH?@EGF?G?GHGFFEGHF2?FGHFF/CDCGEGG>@DAH
@M02034:409:000000000-BFKT7:1:1111:7060:14056 1:N:0:33
AAAGTCGAGGTGCCTAAAGTGGCAACCCAGACTCCTAGGGAGGTTGGTGGTGTAGAGCTTCCTGTAGCCGCATGGCGTTCGTACTTAAATATGGAACTAACCATTCCAATTTTCGCTGTCTCTTATACACATCTCCGAGCCCACGAGACT
+
AABBAFBCCBBBGGGGGGGGGGGHHHHGGHHGHHGHGHHHFEEEHHGGGGEFGFHHHHHHHHHHGHHHHGGGGGHHGGGGGGHHHHHHHHHHHHGFHHHHHHHGHHGHHHHHHHGGGGGHFHHHHHDGHHHHFH3GGCC@GGHGGCCDDH
@M02034:409:000000000-BFKT7:1:1111:19833:14057 1:N:0:33
AAAGTCGAGGTGCCTAAAGTGGCAACCCAGACTCAGAATCGGGTTGGTGGTGTAGAGCTTCCTGTAGCCGCATGGCGTTCGTACTTAAATATGGAACTAACCATTCCAATTTTCGCTGTCTCTTATACACATCTCCGAGCCCACGAGACT
+
BBBBBFBBBBABGGGGGGGGGGGHHHHGGHHGGHHGHHHHHGGGFGGGGGAFGHFGHHHHHHHFFHHHHGGGGGHHGEGGGFFHHHHHHHGHHHHHHHHHHGHFHHHHHHHHHHGGGGGGHHHHHGHHHHHHGHHED@DCGGHGGGGGGH
@M02034:409:000000000-BFKT7:1:1111:19020:14058 1:N:0:33
AAAGTCGAGGTGCCTAAAGTGGCAACCCAGACTGAGACGAGGGTTGGTGGTGTAGAGCTTCCTGTAGCCGCATGGCGTTCGTACTTAAATATGGAACTAACCATTCCAATTTTCGCTGTCTCTTATACACATCTCCGAGCCCACGAGACT
+
CCCCCFBCBCBCGGGGGGGGGGGHHHHGGHHGHH335BE2A?EEHGGEEAFFFDHEHHHHEGHHFDGFGEGCGGFFE?EGGEBGHHHGHHHGHF33FGHHBEBGGFH4BGGHFE/FFD<FDGFFDBFG3GHFHHEGECCCCGEGGGGGGH
@M02034:409:000000000-BFKT7:1:1111:1900:14059 1:N:0:33
AAAGTCGAGGTGCCTAAAGTGGCAACCCAGACTCGTAGTGGGGTTGGTGGTGTAGAGCTTCCTGTAGCCGCATGGCGTTCGTACTTAAATATGGAACTAACCATTCCAATTTTCGCTGTCTCTTATACACATCTCCGAGCCCACGAGACT
+
BBBBBFABBBAAGGGGGGGGGG2BAGGFGHHGHHGHGGEGHHGGFGGGGGEFHDFFHHHHFFHHHFHHHGGCGGHFFFGGGGFHHHHGGHGHHHBFGHGGHFFGHHHFHHHHHFEEEGDFGDF?GGHGFHHHHFGEACDGGGGGGGGG.G
@M02034:409:000000000-BFKT7:1:1111:15046:14067 1:N:0:33
AAAGTCGAGGTGCCTAAAGTGGCAACCCAGACTAAGCATGATGATGGTGGTGTAGAGCTTCCTGTAGCCGCATGGCGTTCGTACTTAAATATGGAACTAACCATTCCAATTTTCGCTGTCTCTTAACACATCTCCGAGCCCACGAGACTA
+
1A11>@AA>D1AC11BGGG3F1FBCHHAFHG0FFHHHFFHBFE2DD1GFABAFGHDEG1CFGHFGHHBGCGGEGHHG>EFCGCGA2FGFHDGGG1BFGHFHHHCFHHHFHHGHGEFGGEEGHHHFBEFH/<<FGH?C@@/?GGGC?EGHF
@M02034:409:000000000-BFKT7:1:1111:6028:14071 1:N:0:33
AAAGTCGAGGTGCCTAAAGTGGCAACCCAGACT
+
AAAAAFAADDAA1BGFGBGGGGAE1FGCEHAEF
@M02034:409:000000000-BFKT7:1:1111:17944:14074 1:N:0:33
AAAGTCGAGGTGCCTAAAGTGGCAACCCAGACTAATACTGCTGTTG
+
BBBBBFBBBBBBGGGGGFGGGGGHHHHGGH22F33DA5D5FGGH3G
@M02034:409:000000000-BFKT7:1:1111:7068:14076 1:N:0:33
AAAGTCGAGGTGCCTAAAGTGGCAACCCAGACTGCG
+
11>>AD11AD1ABGGGGGGA11AF10F00AAEA10A
@M02034:409:000000000-BFKT7:1:1111:7048:14076 1:N:0:33
AAAGTCGAGGTGCCTAAAGTGGCAACCCAGACTGAGGATCGTGTTGGTGGTGTAGAGCTTCCTGTAGCCGCATGGCGTTCGTACTTAAATATGGAACTAACCATTCCAATTTTCCGCTGTCTCTTATACACATCTCCGAGCCCACGAGAC
+
CCCCCFBBBBAAGGGFGGGGGGGHHHHGGHHGHHHHGHHHGGHHHHHGGGABFGHHHHHHHHHHHHHHHGGGGGHHGGGGGGHHHHHHHHHHHHGGHHGGHHHHGHHHHHHHHHHGGGGGHHGHHGHHFFHHHHHHHGGGFGGHGGGGG?
@M02034:409:000000000-BFKT7:1:1111:23063:14080 1:N:0:33
AAAGTCGAGGTGCCTAAAGTGGCAACCCAGACTCTTACTAATGTTGGTGGTGTAGAGCTTCCTGTAGCCGCATGGCGTTCGTACTTAAATATGGAACTAACCATTCCAATTTTCGCTGTCTCTTATACACATCTCCGAGCCCACGAGACT
+
BBCCBFCCBBAAGGGGGGGGGGGHHHHGGHHGHHHHHHHHGHHHHHGGGGEFFHHGHHHHGHHHHHHHHGGGGGGHGGGGGGHHHHHHHHHHHHEGHHHHHHHHHHHGHHHHHHGGGGGFHHHGHHHHFGHHGHHHGGGGGGHGGGGGGH
@M02034:409:000000000-BFKT7:1:1111:17255:14083 1:N:0:33
AAAGTCGAGGTGCCTAAAGTGGCAACCCAGACTGGTGGTAATGTTGGTGGTGTAGAGCTTCCTGTAGCCGCATGGCGTTCGTACTTAAATATGGAACTAACCATTCCAATTTTCGCTGTCTCTTATACACATCTCCGAGCCCACGAGACT
+
CCCCCFCCCCBCGGGGGGGGGGGHHGCEGHHGHHHGHGGHHHHHHHHFGGEFHFHGHHHHHHHHHHHHHGGGGGHHGGGGGFHHHHGGHHGHHHFHHHHHHHHHHHHHHHHHHHGGGGAGHHHHFHHHGFHFHHHHGCGGGGGGGGGGGH
@M02034:409:000000000-BFKT7:1:1111:15053:14084 1:N:0:33
AAAGTCGAGGTGCCTAAAGTGGCAACCCAGACTAAGCATGATGTTGGTGGTGTAGAGCTTCCTGTAGCCGCATGGCGTTCGTACTTAAATATGGAACTAACCATTCCAATTTTCGCTGTCTCTTAACACATCTCCGAGCCCACGAGACTA
+
BACCBFCCCCABGGGGGGGGGGGHHHHGGHHGHHHHHGHHHHHHHHHEFGAFFGHHHHHHHHHHHHHHHGGGGGHHGGGGGGHHHHHGHHHHHHHHGHHHHHGHHHGHGGHHHHGGGGGGHFHHHGGHHGHHHHHGGGGGGHGG?DEDHG
@M02034:409:000000000-BFKT7:1:1111:28616:14090 1:N:0:33
AAAGTCGAGGTGCCTAAAGTGGCAACCCAGACTACGTATCAGGTTGGTGGTGTAGAGCTTCCTGTAGCCGCATGGCGTTCGTACTTAAATATGGAACTAACCATTCCAATTTTCGCTGTCTCTTATACACATCTCCGAGCCCACGAGACT
+
AABBBFBBBBABGGGGGGGGGGGHHHHGGHGGHHHGFHHHHHHHHHGGGGEFHHHFHHHHGHHHHHHGHGEGGGHHGFGGGGHHHHHGHHGHHGGHGHHHHHGHHHHHGGHHHHGGGFGHGHHHHHHHHHFFGGGFDFGGCGHGGGGGGH
@M02034:409:000000000-BFKT7:1:1111:12413:14092 1:N:0:33
AAAGTCGAGGTGCCTAAAGTGGCAACCCAGACTAAGAAGCATGTTGGTGGTGTAGAGCTTCCTGTAGCCGCATGGCGTTCGTACTTAAATATGGAACTAACCTTTCCAATTTTCGCTGTCTCTTATACACATCTCCGAGCCCACGCGACT
+
AABBBFAADBAAFGGF4GGGGGGHHHHGGHEDHHF3ADAC3DGGFGHEF?EAA3FFGEGHBFGFHDGHHGGEEFFCEE>FFF2?1FGEDDFDGFDEBFGC313BF3E4FGEGF4/EE/<EEHHBDFDGBGFGGGFGC<<BCFFFG/<@@G
@M02034:409:000000000-BFKT7:1:1111:29221:14107 1:N:0:33
AAAGTCGAGGTGCCTAAAGTGGCAACCCAGACTTTGTTGCATGTTGGTGGTGTAGAGCTTCCTGTAGCCGCATGGCGTTCGTACTTAAATATGGAACTAACCATTCCAATTTTCGCTGTCTCTTATACACATCTCCGAGCCCACGAGACT
+
AABBAFBABBBBGGGGGFGGGGEGFFGGGHEFHHFHFGGHFFHHHGHGEEEFGHGGFGHHHGHHDGHEFGGGGGHHGEEFGGFFGHHHF4FGGFBFFEFEFGFGHGFHHGHHHFE/EFGGHHHHGGHGBGFCBB3FFC?@D//F?A?CEG
@M02034:409:000000000-BFKT7:1:1111:16957:14111 1:N:0:33
AAAGTCGAGGTGCCTAAAGTGGCAACCCAGACTTCGTCGGCGGTTGGTGGTGTAGAGCTTCCTGTAGCCGCATGGCGTTCGTACTTAAATATGGAACTAACCATTCCAATTTTCGCTGTCTCTTATACACATCTCCGAGCCCACGAGACT
+
CCCCCFCCCCBCGGGGGGGGGGGHHHHGGHHGHHHGHGGGGGGEGGGEGGEGHEFBGGBGEGFHHGFFHGGEEGHEEEGGGEBGFHGHHHHHHHEFHFFHGHGGHDDGHHHHH2BAGGGHFFGG1FG1DGHFFDDF/-@@@GHGCCCGDH
@M02034:409:000000000-BFKT7:1:1111:25888:14114 1:N:0:33
AAAGTCGAGGTGCCTAAAGTGGCAACCCAGACTACTACGAATGTTGGTGGTGTAGAGCTTCCTGTAGCCGCATGGCGTTCGTACTTAAATATGGAACTAACCATTCCAATTTTCGCTGTCTCTTATACACATCTCCGAGCCCACGAGACT
+
BCBBBFBBCCBBGGGGGGGGGGGHHHHGFHHGHHHHHHGEHHHHHHHGGGFFGGHFGHHHHHHHHHHHGGGGGGHHGGGGGGHHHHHHHHHHHGFFHHHHHHFHHHHGHHHHHHGGGGFFHHHHHHHHHHHGHHFHF?CDCGHADCFGGH
@M02034:409:000000000-BFKT7:1:1111:7486:14114 1:N:0:33
AAAGTCGAGGTGCCTAAAGTGGCAACCCAGACTCATGCTCCTGTTGGTGGTGTAGAGCTTCCTGTAGCCGCATGGCGTTCGTACTTAAATATGGAACTAACCATTCCAATTTTCGCTGTCTCTTATACACATCTCCGAGCCCACGAGACT
+
ABABAFBBBBAAEGGGFGGGFGGFGHHGGHHGHHHHHGHHHHHHHHHEFFGGHBGFHHFHFFHHGHHHGGEEEFHHGGGGGGFHFHHFHHHHH@BFGFGGEFFGF4HGHGGHHFEGGDGHGHHHHHHFF2FF23?BD?FG/AHFF@/?EH
@M02034:409:000000000-BFKT7:1:1111:7705:14115 1:N:0:33
AAAGTCGAGGTGCCTAAAGTGGCAACCCAGACT
+
AAABAFBBB?>AGGGGGGFGBGFFHHHGGHHGH
@M02034:409:000000000-BFKT7:1:1111:8250:14115 1:N:0:33
AAAGTCGAGGTGCCTAAAGTGGCAACCCAGACTGCGGTGGGGGTTGGTGGTGTAGAGCTTCCTGTAGCCGCATGGCGTTCGTACTTAAATATGGAACTAACCATTCCAATTTTCGCTGTCTCTTATACACATCTCCGAGCCCACGAGACT
+
BBBBBFBBBBABGGGGGGGGGGGHHHHGGGAFHHHGGEFGGGFGEG?EFGEFGHHHHHHHGHHHHHGHHGGGGGHHGGGGGGHHHHHGHGHHHHEGFHHHHHHHGHHHHHHHHHGGGGGHHGHHEHGHDFHHHHHHGGGGGGHGGGGGGH
@M02034:409:000000000-BFKT7:1:1111:21929:14116 1:N:0:33
AAAGTCGAGGTGCCTAAAGTGGCAACCCAGACTAATACTCATGTTGGTGGTGTAGAGCTTCCTGTAGCCGCATGGCGTTCGTACTTAAATATGGAACTAACCATTCCAATTTTCGCTGTCTCTTATACACATCTCCGAGCCCACGAGACT
+
CCCCBFBCCCAAGGGGGGGGGGGHHHHGGHHGHHHHHHHHHHHHHHHGGGEFFFHHHHHHHHHHGFHHHGGGGGHGGEGGGFHHHHHHHHHHHHHFHHHGHHGHHHHHHHHHHHGGGGGGHHHHGHHHHHHHHHHHGFGGGGHGGGGGGH
@M02034:409:000000000-BFKT7:1:1111:25868:14116 1:N:0:33
AAAGTCGAGGTGCCTAAAGTGGCAACCCAGACTA
+
DDDDDFBCCCBCGGGGGGGGGGGHHHHGGHHGHF
@M02034:409:000000000-BFKT7:1:1111:13910:14118 1:N:0:33
AAAGTCGAGGTGCCTAAAGTGGCAACCCAGACTTCTCGGTCTGTTGGTGGTGTAGAGCTTCCTGTAGCCGCATGGCGTTCGTACTTAAATATGGAACTAACCATCCAATTTTCGCTGTCTCTTATACACATCTCCGAGCCCACGAGACTA
+
BCCCBFBCCCBCGGGGGGGGGGGHHHHGGHHGHHHHHGGEGFHHHHGGGGFFGHHHHHHHHHHHHHHHHGGGGGHHGGGGGGHHHHHHHHHHHHHGHHHHHGHHHGHGHHHHHGGGGEGHHHHHHHGHHHHHHHHGCDGGGHGGGCFEHF
@M02034:409:000000000-BFKT7:1:1111:21796:14122 1:N:0:33
AAAGTCGAGGTGCCTAAAGTGGCAACCCAGACTGGGCAGCTGGTTGGTGGTGTAGAGCTTCCTGTAGCCGCATG
+
CCCCBFBBCCCCGGGGGGGGGGGHHHHGGHAFHH2A22EEBGHHFA2B1AF113D5AA3A5BBBA5B53AE0FE
@M02034:409:000000000-BFKT7:1:1111:11595:14122 1:N:0:33
AAAGTCGAGGTGCCTAAAGTGGCAACCCAGACTATTCC
+
BABBBFCCCCBBGGGGGGGGGGGHHHHGGHHGHBAABA
@M02034:409:000000000-BFKT7:1:1111:8893:14127 1:N:0:33
AAAGTCGAGGTGCCTAAAGTGGCAACCCAGACTCCTCAGACGGTTGGTGGTGTAGAGCTTCCTGTAGCCGCATGGCGTTCGTACTTAAATATGGAACTAACCATTCCAATTTTCGCTGTCTCTTATACACATCTCCGAGCCCACGAGACT
+
AAAAAFBCCCAAGGGGGGGGGGGHHHHGGHHGHHHHHHHHHGGEGGGGGGEFFGHHHHHHHHHHHHHHHGGGGGHHGFGGGFGHHHHHHHHHHHHGFHHGHHFHFHHGHHHHHHGGGGEFHFHHHHGHGHHHHHHHGCFCFFHGGGGGGG
@M02034:409:000000000-BFKT7:1:1111:20335:14133 1:N:0:33
AAAGTCGAGGTGCCTAAAGTGGCAACCCAGACTGGGGCGGGGGTTGGTGGTGCAGAGCTTCCTGT
+
BBABBFBBBBAAGGGGGGGGGGGHHHHGGHCAGFHGGEEGGGCEGFGDFGE/22B2?BBG2FGF<
@M02034:409:000000000-BFKT7:1:1111:22021:14136 1:N:0:33
AAAGTCGAGGTGCCTAAAGTGGCAACCCAGACTGCTCCTGCGGTTGGTGGTGTAGAGCTTCCTGTAGCCGCATGGCGTTCGTACTTAAATATGGAACTAACCATTCCAATTTTCGCTGTCTCTTATACACATCTCCGAGCCCACGAGACT
+
CCCCCFCCCCABGGGGGGG6GGGHHHHGGHHGHFHBBEGH3AEGGGE1BEGEFDGB5AAG5GFGFAFBDEG>EEGAE>EFD>BF?FGFGHGGHD3?FEGHE?DGFDGB?GDGHGEEFEBGFHGBFHBFFHECGHHFGCDCGFEFGCGDAG
@M02034:409:000000000-BFKT7:1:1111:9368:14138 1:N:0:33
AAAGTCGAGGTGCCTAAAGTGGCAACCCAGACTAATGCGAGTGTTGGTGGTGTAGAGCTTCCTGTAGCCGCATG
+
BBBABFAABBBBFGGGGGGGGCFFFHHGGHGGH33DGHD22A2FFC21AAEA13F5BB3A5BGB55B53AF0EE
@M02034:409:000000000-BFKT7:1:1111:11590:14139 1:N:0:33
AAAGTCGAGGTGCCTAAAGTGGCAACCCAGACTATTCCGGCGGTTGGTGGTGTAGAGCTTCCTGTAGCCGCATGGCGTTCGTACTTAAATATGGAACTAACCATTCCAATTTTCGCTGTCTCTTATACACATCTCCGAGCCCACGAGACT
+
CCCCCFCCCCBCGGGGGGGGGGGHHHHGGHHGHHHHHHGGGGGEGGGFGGEFFGGGHHHHGHHHGHHHHGGGGGHFGGGGGFGHHHGHHHHHHHHHHHHFHHGHHHHHHHHHHHCFGGGGHHGHHHFHGHHHFHHFGACFDEHGGCGGGH
@M02034:409:000000000-BFKT7:1:1111:20229:14145 1:N:0:33
AAAGTCGAGGTGCCTAAAGTGGCAACCCAGACTCTGCCTTCGGTTGGTGGTGTAGAGCTTCCTGTAGCCGCATGGCGTTCGTACTTAAATATGGAACTAACCATTCCAATTTTCGCTGTCTCTTATACACATCTCCGAGCCCACGAGACT
+
BCCCCFBCCCABGGGGGGGGGGGHHHHGGHHGHHHHHHHHHHGGGGGGGGAFFHHHHHHHHHHHHHHHHGGGGGHHGGGGGGHHHHHHHHGHHHHHHHHGHHHHHHGGHHHHHHGGGGEHHHHHHHGHGHGHHHHHG?DGGGHGGGGGGH
@M02034:409:000000000-BFKT7:1:1111:15754:14147 1:N:0:33
AAAGTCGAGGTGCCTAAAGTGGCAACCCAGACTAGGTCTCAGGTTGGTGGTGTAGAGCTTCCTGTAGCCGCATGGCGTTCGTACTTAAATATGGAACTAACCATTCCAATTTTCGCTGTCTCTTATACACATCTCCGAGCCCACGAGACT
+
CCCCCFCCCCAAGGGGGGGGGGGHHHGGGHGGHHHHGHHHHHGHHHGGGGEFHHHHHHHHHHHHHHHHHGGGGGHHGEGGGGHHHHHHHHHHHHHFHHHGHHHHHHGHHHHHHHEGGDGHHHHHFHGHHHEHFHGHGGGGGGHGGDFDGH
@M02034:409:000000000-BFKT7:1:1111:24708:14149 1:N:0:33
AAAGTCGAGGTGCCTAAAGTGGCAACCCAGACTAAGAATAATGTTGGTGGTGTAGAGCTTCCTGTAGCCGCATGGCGTTCGTACTTAAATATGGAACTAACCATTCCAATTTTCGCTGTCTCTTATACACATCTCCGAGCCCACGAGACT
+
CCBBCFCCCCABGGGGGGGGGGGHHHHGGHHGHHHHHHHHHHHHHHHGGGEFGHHGHHHHHHHHHHHHHGGGGGHHGGGGGEHHHHHHHHHHHHHHHHHHHHHHHHHHHHHHHHGGGGGHHHHHHHHHHHHHHHHHDBCGFGHGGGGGGH
@M02034:409:000000000-BFKT7:1:1111:28233:14149 1:N:0:33
AAAGTCGAGGTGCCTAAAGTGGCAACCCAGACTCGGGGGCCTGGTGGTGGTGTAGAGCTTCCTGGAGCCGCATGGCGTTCGTACTTAAATATGGAACTAACCATTCCAATTTTCGCTGTCTCTTATACACATCTCGG
+
ABABAFCCCCAAGGGGGGGFGGGHHHHGGHHGHHEEGGF00F113B?1?1EE?3D3@@@F3FGH32B2?EE/EEF0E>/?<?2/?FGHFHGGGG22FGFF202FF3B33FFHF2<AED??FGF111F1D1FGHGG0<
@M02034:409:000000000-BFKT7:1:1111:27360:14157 1:N:0:33
AAAGTCGAGGTGCCTAAAGTGGCAACCCAGACTATTCCTCCGGTTGGTGGTGTAGAGCTTCCTGTAGCCGCATGGCGTTCGTACTTAAATATGGAACTAACCATTCCAATTTTCGCTGTCTCTTATACACATCTCC
+
AAABADAA3>A4FGFB4FFFGGGFCGHGGEGGGHHFHHHHGGGEEGEGGGDFHFFD55EHFHHGGFHHFGEEEGGHCGEFCEFHGGHGGHGHF3FBGFEBFFBGFFFBEGHHHHCEEEFHEFHGHHGHDGHHFB1D
@M02034:409:000000000-BFKT7:1:1111:24824:14157 1:N:0:33
AAAGTCGAGGTGCCTAAAGTGGCAACCCAGACTAAGACGCAGGTTGGTGGTGTAGAGCTTCCTGTAGCCGCATGGCGTTCGTACTTAAATATGGAACTAACCATTCCAATTTTCGCTGTCTCTTATACACATCTCCGAGCCCACGAGACT
+
ABCAAFBCCCBCGGGGGGGFGGGHHHHGGHHGHHHHHHGGFGGGHHGEFFBFFGHHHHGHHHHHHHHHHGGGGGHGFGCGGGHHHHHHHHHHHHFHFHGGHHHHHHGGHHHHGEFFGGGHHHHHEHGHGGBGGHHHGFCFGGHGGCCFGG
@M02034:409:000000000-BFKT7:1:1111:14736:14158 1:N:0:33
AAAGTCGAGGTGCCTAAAGTGGCAACCCAGACTCCTGAGAGGGTTGGTGGTGTAGAGCTTCCTGTAGCCGCATGGCGTTCGTACTTAAATATGGAACTAACCATTCCAATTTTCGCTGTCTCTTATACACATCTCCGAGCCCACGAGACT
+
BBBBBFBBBBABGGGGGGGGGGGHHHHGGHHGHHHHHHHHHGGGHGGGGGEFHHHHHHHHHHHHHHHHHGGGGGHHGGGGGFHHHHHHHGHHHHHHGHHHGHHHHHHHHHHHHHGGGGFHHHHHHHHHHHHHHHHGG?CFGGHGGGGGGH
@M02034:409:000000000-BFKT7:1:1111:28570:14159 1:N:0:33
AAAGTCGAGGTGCCTAAAGTGGCAACCCAGACTTTGGTTGCGGTTGGTGGTGTAGAGCTTCCTGTAGCCGCATGGCGTTCGTACTTAAATATGGAACTAACCATTCCAATTTTCGCTGTCTCTTATACACATCTCCGAGCCCACGAGACT
+
AAABAFBBBBAAGGGGFGGGGGGHHHHGGHHGHHHHHFGGHGGGEGGEFGEFFGHHGGFHGGHFGGHGHFEFGGHFEEGGEEFGHHHGHHGFGHFGHHGCFHHGGGGDGHHHHFEEEF/2DBGGFHFDBFGHFF@2C@C<@FHGGGGGGH
@M02034:409:000000000-BFKT7:1:1111:18740:14161 1:N:0:33
AAAGTCGAGGTGCCTAAAGTGGCAACCCCTCAGTATCCTGTTGGTGGTGTAGAGCTTCCTGTAGCCGCATGGCGTTCGTACTTAAATATGGAACTAACCATTCCAATTTTCGCTGTCTCTTATACACATCTCCGAGCCCACGAGACTAAG
+
CCCCBFCCCCCCGGGGGGGGGGGHHHHGGGGGHHHHHHHHHHHHBFGGEHGGHHGHHHHGHGGHHFEE0EEHFGEGFEFHFGHHFHHHHHHDGHHHHHHHHHGFFB?GHHG?FGGGFHHHDGGB4BGFHCFHFGBDGCGAFGCDADFHFF
@M02034:409:000000000-BFKT7:1:1111:20143:14162 1:N:0:33
AAAGTCGAGGTGCCTAAAGTGGCAACCCAGACTAGTAAGAATGTTGGTGGTGTAGAGCTTCCTGTAGCCACATGGCGTTCGTACTTAAATATGGAACTAACCATTCCAATTTTCGCTGTCTCTTATACACATCTCCGAGCCCACGAGACT
+
AABBBFBBCCBBGGGGGGGGGGGHHHHGGHHGHHHHHHHHHHHHHHHGGGEFGHHHHHHHHHHHFGHHHHGHHHHHGEGGGGHHHHHHHHFHHHHFHHHFGHGHHHGHHHHHHHGGGGGHHHHHHHHFGHGGHHHHGCCGGGGGGGGGGG
@M02034:409:000000000-BFKT7:1:1111:21637:14164 1:N:0:33
AAAGTCGAGGTGCCTAAAGTGGCAACCCAGACTCCGTCTTCTGTTGGTGGTGTAGAGCTTCCTGTAGCCGCATGGCGTTCGTACTTAAATATGGAACTAACCATTCCAATTTTCGCTGTCTCTTATACACATCTCCGAGCCCACGAGACT
+
A3>>AFAADBAAGGGGGGGGGDF4FAGA22FFFHHEGEAFFHEHHHE2A1ABF3FAGB3GHAGAFHGHHGGCAFHHE?FEE>BEFHFFHFFHHD3EGEGHHHHHHHGDFGFHHFEGGGEHFHHFFFBFFBGGFHHHG@GGCFGGCCDGDH
@M02034:409:000000000-BFKT7:1:1111:24716:14166 1:N:0:33
AAAGTCGAGGTGCCTAAAGTGGCAACCCAGACTAAGAATAATGTTGGTGGTGTAGAGCTTCCTGTAGCCGCATGGCGTTCGTACTTAAATATGGAACTAACCATTCCAATTTTCGCTGTCTCTTATACACATCTC
+
A?ABAFBB@D>AG4GGGGGFFGFHHHHGGHGGHHFHHBHHHHHGFHHEFEEEGHHFHHEGFHGHDGHFGGCFGGHHG1EFGGHHHHHF3BFGHHB3B3BF@FDGFHEE4BGHHHGDFGEBFFDGGHFGEGEFFHB
@M02034:409:000000000-BFKT7:1:1111:13205:14169 1:N:0:33
AAAGTCGAGGTGCCTAAAGTGGCAACCCAGACTTCTCCTCCGGTTGGTGGTGTAGAGCTTCCTGTAGCCGCATGGCGTTCGTACTTAAATATGGAACTAACCATTCCAATTTTCGCTGTCTCTTATACACATCTCCGAGCCCACGAGACT
+
BCCCBFBCCCBCGGGGGGGGGGGHHHHGGHHGHHHHHHHHHGGGGGGGFGEFFGHHHHHHHHGHHHHHHGGGGGHHGGGGGGHHHHHHHHHHHHGFHHHHHHGHHHHHHHHHHHGGGGGHHHHHHHHHHHHGHHHGGFCGGGHGGGGGGH
@M02034:409:000000000-BFKT7:1:1111:19857:14178 1:N:0:33
AAAGTCGAGGTGCCTAAAGTGGCAACCCAGACTACGCATTGTGTTGGTGGTGTAGAGCTTCCTGTAGCCGCATGGCGTTCGTACTTAAATATGGAACTAACCATTCCAATTTTCGCTGTCTCTTATACACATCTCCGAGCCCACGAGACT
+
BBBBBFBABDAAFGGGFGGGGGGHHHHGGGHGHCF22EEAGFHHHGGGGGGC1EGADGFFHGFGHGA5FEGCEFFEEE@FDEF?FFFHDHE4F@33FGGFBG3FFDG44B3FE4EFGFDGBDG3BBFF3?2?CGGGF@CB?FEFGC/E?G
@M02034:409:000000000-BFKT7:1:1111:19875:14179 1:N:0:33
AAAGTCGAGGTGCCTAAAGTGGCAACCCAGACTACGCATTGTGTTGGTGGTGTAGAGCTTCCTG
+
CCBBCFCCCCABGGGGGGGGGGGHHHHGGHHGH3A22EE2GHHH3B2EA?E113D5D5A35BFD
@M02034:409:000000000-BFKT7:1:1111:25630:14184 1:N:0:33
AAAGTCGAGGTGCCTAAAGTGGCAACCCAGACTGGGCCTCAGGTTGGTGGTGTAGAGCTTCCTGTAGCCGCATGGCGTTCGTACTTAAATATGGAACTAACCATTCCAATTTTCGCTGTCTCTTATACACATCTCCGAGCCCACGAGACT
+
BCCCCFCCCCBBGGGGGGGGGGGHHHHGGHHAHHHCEHGGFHHHHFCGEDEAAAGBDFGGBGHHHFFF3EG@EFG1EBEFEEBGGHHD3FGFGF33BFHGC03BF?G4FGGHHBEGGGEGFHGDDGDF?FGFGHGGGCGGGEECCCFGGH
@M02034:409:000000000-BFKT7:1:1111:8044:14190 1:N:0:33
AAAGTCGAGGTGCCTAAAGTGTCAACCCAGACTAATAAGCATGTTGGTGGTGTAGAGCTTCCTGTAGCCGCATGGCGTTCGTACTTAAATATGGAACTAACCATTCCAATTTTCGCTGTCTCTTATACACATCTCCGAGCCCACGAGACT
+
BBBCBFCCCCBBGGGGGGGFGGHHHHHGGHDGHHHHHGHHGHHHHHHGGGGFGHHGHHHHGHHHHHHGGGGGGGHHGGGGGGHHHHHHHHHHHHDFGHHHFGFHHHHGHHHHHHGGGGGGHHHHHHHHFGHHHHHHGFGG?GGGGCFEFG
@M02034:409:000000000-BFKT7:1:1111:9790:14193 1:N:0:33
AAAGTCGAGGTGCCTAAAGTGGCAACCCAGACTGCGTCTTGTGTTGGTGGTGTAGAGCTTCCTGTAGCCGCATGGCGTTCGTACTTAAATATGGAACTAACCATTCCAATTTTCGCTGTCTCTTATACACATCTCCGAGCCCACGAGACT
+
>>3>AFABBBAAEFFGGGGGGDFFGHGDGHDFBFHGGGGGFHFHHGFGFEAFGFHGGHHGFFHHHGHHHGGEEFHHGEGGGGHHHHGFHHFHH3DDGHHHHFHHHHHGHHHHHGGGGGEHHHHHHHFDFFHHHGHBE>C<>FEFGCGGGH
@M02034:409:000000000-BFKT7:1:1111:15834:14200 1:N:0:33
AAAGTCGAGGTGCCTAAAGTGGCAACCCAGACTCGTGATGATGTTGGTGGTGTAGAGCTTCCTGTAGCCGCATGGCGTTCGTACTTAAATATGGAACTAACCATTCCAATTTTCGCTGTCTCTTATACACATCTCCGAGCCCACGAGACT
+
ABAABFABBBABGGGGGGGGGGGGHHHGGFHG3GGEGHHHHHHHHHHEFEEFHFHHHHHHHHHHHHHHHGGGFGHHGEGGGEHHHHHFHHFHHHFFHHHHHFHHHGGFGHFHHHGGGGGHEFHHHHHHHHFHHHHHG?DCCEHGGFGDGH
@M02034:409:000000000-BFKT7:1:1111:26082:14206 1:N:0:33
AAAGTCGAGGTGCCTAAAGTGGCAACCCAGACTCTTCCGTCGGTTGGTGGTGTAGAGCTTCCTGTAGCCGCATGGCGTTCGTACTTAAATATGGAACTAACCATTCCAATTTTCGCTGTCTCTTATACACATCTCCGAGCCCACGAGACT
+
BCCCCFCCCCABGGGGGGGGGGGHHHHGGHHGHHHHHGGGHGGGGGGGGGEFGHHHHHHHHHHHHHHHHGGGGGHHGFGGGGHHHHHHHHHHHHFHHHHHHHHHHHGGHHHHHHGGGGGHHHHHHHHHFHHHHHHFFCGGGGHGGGGGGH
@M02034:409:000000000-BFKT7:1:1111:16746:14208 1:N:0:33
AAAGTCGAGGTGCCTAAAGTGGCAACCCAGACTGATAAGAATGTTGGTGGTGTAGAGCTTCCTGTAGCCGCATGGCGTTCGTACTTAAATATGGAACTAACCATTCCAATTTTCGCTGTCTCTTATACACATCTCCGAGCCCACGGACTA
+
BBBBAFCCCCABGGGGGGGFGGGHHHHGGHHGHHHHHHHHHHHHHHHEGGEFGHHHHHHHHHHGHHHHHGGGGGHHGGGGGGHHHHHHGHHHHHHHHHHGHHHHHHHHHHHHHGGGGGGFHGHHHHHHHHGHHHFHGDGGGGHGGGGGGG
@M02034:409:000000000-BFKT7:1:1111:3302:14210 1:N:0:33
AAAGTCGAGGTGCCTAAAGTGGCAACCCAGACTAAGGGTGAGGTTGGTGGTGTAGAGCTTCCTGTAGCCGCATGGCGTTCGTACTTAAATATGGAACTAACCATTCCAATTTTCGCTGTCTCTTATACACATCTCCGAGCCCACGAGACT
+
A3AAAFAADB>A4FGFGGGGGGFHHHHGEGCFHGHGHHBFHHHHHHGEGGEFFBFDGFGHHGHEFFFFGF0@EEHFEEEFE?CGHHGGHHFHGFGFFFGCGGFCFFGBFHHHHGGEGG?FGFFGEFFFBFHHHHGFFCDD@GG?AADG?G
@M02034:409:000000000-BFKT7:1:1111:9061:14212 1:N:0:33
AAAGTCGAGGTGCCTAAAGTGGCAACCCAGACTAATAAGTATGTTGGTGGTGTAGAGCTTCCTGTAGCCGCATGGCGTTCGTACTTAAATATGGAACTAACCATTCCAATTTTCGCTGTCTCTTATACACATCTCCGAGCCCACGAGACT
+
CCCCCFCBBDAAGGGGGGGGGGGHHHHGGHHGHHHGFHHGFGHHHHHGGGGBAAGBGHHHGHHHHGFHHGGGGFHFGEFGGGFHHHHHHHHHGGBFHHHHHGFHHGHFFHGHHGGGGGEGDHHHHHHHHHHHHGHHD/CG@CGGGGGGGH
@M02034:409:000000000-BFKT7:1:1111:9595:14215 1:N:0:33
AAAGTCGAGGTGCCTAAAGTGGCAACCCAGACTAATAAGTATGTTGGTGGTGTAGAGCTTCCTGTAGCCGCATGGCGTTCGTACTTAAATATGGAACTAACCATTCCAATTTTCGCTGTCTCTTATACACATCTCCGAGCCCACGAGACT
+
CCCCCFCCCCBCGGGGGGGGGGGHHHHGGHHGHHHHHHHFHGHHHHHGGGEFGHHGHHHHHHHHHHHHHGGGGGHHGGGGGGHHHHHHHHGHHHHHGHHHHHHHHHHHHHHHHHGGGGGHHHHHHHHHHHHHHHHHGCGGGGHGGGGGGH
@M02034:409:000000000-BFKT7:1:1111:15718:14221 1:N:0:33
AAAGTCGAGGTGCCTAAAGTGGCAACCCAGACTCGTCATACTGTTGGTGGTGTAGAGCTTCCTGTAGCCGCATGGCGTTCGTACTTAAATATGGAACTAACCATTCCAATTTTCGCTGTCTCTTATACACATCTCCGAGCCCACGAGACT
+
CCCCCFCCBCBCGGGGGGGGGGGHHHHGGHHGHHGHGHHHHHHGHHHGGGFGHHHHHGHHHHHHHGHHHGGGGGHHGGGGGGFHHHHHHHHHHGFHHHHHHHGHHHGGHHHHHGGGGGGFFHHHFHHHGHHHHHHGG?FGGGHGGGGGGH
@M02034:409:000000000-BFKT7:1:1111:27382:14224 1:N:0:33
AAAGTCGAGGTGCCTAAAGTGGCAACCCAGACTAAGAATAATGTTGGTGGTGTAGAGCTTCCTGTAGCCGCATGGCGTTCGTACTCAAATATGGAACTAACCATTCCAATTTTCGCTGTCTCTTATACACATCTCCGAGCCCACGAGACT
+
AAAA3DBBBBABBFGGBGFGGGGFHFHGGHHGHHHHHHHHHHHHHGHGFA2BBFGBGFFHHHHFGGHGDEEEGEHHEE@EE?FFCHFH3FDGGFBDGHHGHGHHHHGGHHH4FGEEFG/BGHGHGHGHFGDCFGGHE/B?CCGFC@C?AH
@M02034:409:000000000-BFKT7:1:1111:12206:14225 1:N:0:33
AAAGTCGAGGTGCCTAAAGTGGCAATCCAGACTAATAAGCAGGTTGGTGGTGTAGAGCTTCCTGTAGCCGCATGGCGTTCGTACTTAAATATGGAACTAACCATTCCAATTTTCGCTGTCTCTTATACACATCTCCGAGCCCACGAGACT
+
BCBBBFBBCCAAGGGGGGGGGGGHHHHHHHHGHHHHHHHHHHHHHHGEFGBFFGHHHHHHHHHFGHHHHGEGGGHHGFGGFEHFHHGGHGFHHHGHHHHGHHHHHHHGHHHHHHGGGGGFHHHHHHHHHHHHHHHHGCFGGGHGGGGGGH
@M02034:409:000000000-BFKT7:1:1111:29425:14241 1:N:0:33
AAAGTCGAGGTGCCTAAAGTGGCAACCCAGACTAAGAATAGTGTTGGTGGTGTAGAGCTTCCTGTAGCCGCATGGCGTTCGTACTTAAATATGGAACTAACCATTCCAATTTTCGCTGTCTCTTATACACATCTCCGAGCCCACGAGACT
+
AAABBFBBBDAAGGGGGGGGGGGGHHHGGHHGHHFGFGHHGFHHHHHGGFGFHGHHFHHHHHHHHHGHHGGGGGHHGGGGGGHHHHHHBFGHHFHFFHEFEHFHHHFFHHHHHGFAEFGEFHHHFFFFFGHHHHGHGCGGGGHGGGGGGD
@M02034:409:000000000-BFKT7:1:1111:8611:14242 1:N:0:33
AAAGTCGAGGTGCCTAAAGTGGCAACCCAGACTTGGAAGGGGGTTGGTGGTGTAGAGCTTCCTGTAGCCGCATGGCGTTCGTACTTAAATATGGAACTAACCATTCCAATTTTCGCTGTCTCTATACACATCTCCGAGCCCACGAGACTA
+
BBBBCFCCCCABGGGGGGGGGGGHFHHGGHHFHHHHGGHGGGGGGGGGGGGFFFHFHHHHHHHHHFHHHGGGGGHHGEGGGFHHHHGHHHGHGFFDGGHHHHFHHHHF4FHHHHGGGGGHHGHHHHFHHHHHHHGGCFGGGHEGGGDDHD
@M02034:409:000000000-BFKT7:1:1111:24627:14245 1:N:0:33
AAAGTCGAGGTGCCTAAAGTGGCAACCCAGACTACTAATACTGTTGGTGGTGTAGAGCTTCCTGTAGCCGCATGGCGTTCGTACTTAAATATGGAACTAACCATTCCAATTTTCGCTGTCTCTTATACACATCTCCGAGCCCACGAGACT
+
BBCCBFBCCCABGGGGGGGGGGGHHHHGGHHGHHHHHHHHHHHHHHHGGGEFGGHHHHHHHGHHHGHGGGGGGGHHGGGGGGHHHHHHHHGHHHFHHHHGGHHHGHGHHHHHHHGGGGGHHHHHHHHHGHHHHHGFGDGGGGHGGGCGGH
@M02034:409:000000000-BFKT7:1:1111:21207:14245 1:N:0:33
AAAGTCGAGGTGCCTAAAGTGGCAACCCAGACTATGCCGCTTGTTGGTGGTGTAGAGCTTCCTGTAGCCGCATGGCGTTCGTACTTAAATATGGAACTAACCATTCCAATTTTCGCTGTCTCTTATACACATCTCCGAGCCCACGAGACT
+
B@A@AFBBBBABGGGGFGGGFGGHHHHGGGHGGHHHHHGGGGGGHHHGGGEEGFHFHHFGHFHHHHHHHGG0EGHHGGGGGGHHHHFHGHGHHGFHHHGHBGFHHGHFHHHHHDEGGFGHHHHH3FBGFFFHHHF2C/<@CFCFG?/EGH
@M02034:409:000000000-BFKT7:1:1111:21227:14247 1:N:0:33
AAAGTCGAGGTGCCTAAAGTGGCAACCCAGACTATGCCGCTTGTTGGTGGTGTAGAGCTTCCTGTAGCCGCATGGCGTTCGTACTTAAATATGGAACTAACCATTCCAATTTTCGCTGTCTCTTATACACATCTCCGAGCCCACGAGACT
+
BBBBBFBBBBBBGGGGGGGGGGGHHHHGGHHGHDGGHHGGGGGHHGHGFGEFHHHHHHHHHHHHHHHHHGGGFGHHGGGGGGHHHHHHHHHHHHHHHHHHHHHHHHHHHHHHHHGGGGGHHHHHHHHHHHHHHHHBD<<BFGEECCGAEH
@M02034:409:000000000-BFKT7:1:1111:25135:14249 1:N:0:33
AAAGTCGAGGTGCCTAAAGTGGCAACCCAGACTCCGCCTAGGGTTGGTGGTGTAGAGCTTCCTGTAGCCGCATGGCGTTCGTACTTAAATATGGAACTAACCATTCCAATTTTCGCTGTCTCTTATACACATCTCCGAGCCCACGAGACT
+
CCCBCFBBBCBCGGGGGGGGGGGHHHHGGHHGHHHGGGGGHHHHHGGGGGGFGHHHHHHHHHHHHHHHHGGGGGHHGGGGGGHHHHHHHHHHHHHHGHHFFHHHHHGHHHHHHHGFGGGHHGHHHHFHHHHHHHGHGCGFGGHGGGGGGH
@M02034:409:000000000-BFKT7:1:1111:23305:14252 1:N:0:33
AAAGTCGAGGTGCCTAAAGTGGCAACCCAGACTGGGCCGCAGGTTGGTGGTGTAGAGCTTCCTGTAGCCGCATGGCGTTCGTACTTAAATATGGAACTAACCATTCCAATTTTCGCTGTCTCTTATACACATCTCCGAGCCCACGAGACT
+
BABBAFBABBAACGGGFFGGGGAEHDCFFFHGHHFHDEGEGGGBF2EEFAAA1BF5BFDFFFHFHHHEDEG/EEFAEGGGGE11GFHFHHHHHDEBGHHF3B?G34GGGHFGG4C?EA?DDFGGDF>G21F<1FGG/ACC/FCFD@-CDH
@M02034:409:000000000-BFKT7:1:1111:26177:14258 1:N:0:33
AAAGTCGAGGTGCCTAAAGTGGCAACCCAGACTCCTGAGGGTGTTGGTGGTGTAGAGCTTCCTGTAGCCGCATGGCGTTCGTACTTAAATATGGAACTAACCATTCCAATTTTCGCTGTCTCTTATACACATCTCCGAGCCCACGAGACT
+
AAABAFBBBBBBGGGFGGGFGFGGHHHGGHHGHGHHHDGGGGGGEHGGGGAAFDHFGHFHGFHHHFHBGEEEFGF1EFGGGEFHGHGEGHFFGHDFCGGFHEFGHGGEGHHHHGEEEDEGHHHHGHGFGFBGGHD2C/@GDEHEFCGGGG
@M02034:409:000000000-BFKT7:1:1111:11843:14261 1:N:0:33
AAAGTCGAGGTGCCTAAAGTGGCAACCCAGACTAATGATAATGTTGGTGGTGTAGAGCTTCCTGTAGCCGCATGGCGT
+
CCCBCFBBCBBBGGGGGGGGGGGHHHHGGH22F33DG5GGBFGH5GC2AEEC13D5AABA5FEGAA55AAE0EEC10?
@M02034:409:000000000-BFKT7:1:1111:1774:14266 1:N:0:33
AAAGTCGAGGTGCCTAAAGTGGCAACCCAGACTAATACGCAGGTTGGTGGTGTAGAGCTTCCTGTAGCCGCATGGCGTTCGTACTTAAATATGGAACTAACCATTCCAATTTTCGCTGTCTCTTATACACATCTCCGAGCCCACGAGACT
+
AAAAABAADBAA4GGGGGGGGGCFHDHGGHHGHHHGHGGAEEGGHHCEGGABBFHEGHHHHHHGFBGBGF0EEEH1EEGFEEGGEG@3GH@EGHGFFHFFGFFHHG44BGGGGHGEGFEEHHFGHHFGFGDH?G1?DCD/>FGFCC@EEG
@M02034:409:000000000-BFKT7:1:1111:15581:14270 1:N:0:33
AAAGTCGAGGTGCCTAAAGTGGCAACCCAGACTACTCATCCTGTTGGTGGTGTAGAGCTTCCTGTAGCCGCATGGCGTTCGTACTTAAATATGGAACTAACCATTCCAATTTTCGCTGTCTCTTATACACATCTCCGAGCCCACGAGACT
+
CCCCCFCCCBAAGGGGGGGGGGGHHHHGGHHGHHHHHHHHHHHHHHHEGGEFGFHFGHHHHHHHHHHGHGGGGGHHGGGGGGGHHHHHHHGHHHHHFHHHHHHHHHGHHHHHHHGGGFGHHHHHHHHHHHHHHFHHGCGCGGHGGGGEDH
@M02034:409:000000000-BFKT7:1:1111:4335:14278 1:N:0:33
AAAGTCGAGGTGCCTAAAGTGGCAACCCAGACTCATCCGAATGTTGGTGGTGTAGAGCTTCCTGTAGCCGCATGGCGTTCGTACTTAAATATGGAACTAACCATTCCAATTTTCGCTGTCTCTTATACACATCTCCGAGCCCACGAGACT
+
CCCCCFCCCCCBGGGGGGGGGGGHHGHGGHHGHHHHHHGGDFHHHHGEFGEFGHHHGHHHHHHHHHHHHGGGGGHGGFGGGGHHHHHHHHHHHHFHHHHHHHFHHHHGGHHHHFGEGGEHHHHHFHEHGHHHHHEHGBGGFGHGGGGGGG
@M02034:409:000000000-BFKT7:1:1111:26097:14292 1:N:0:33
AAAGTCGAGGTGCCTAAAGTGGCAACCCAGACTTGTGCGATGGTTGGTGGTGTAGAGCTTCCTGTAGCCGCATGGCGTTCGTACTTAAATATGGAACTAACCATTCCAATTTTCGCTGTCTCTTATACACATCTCCGAGCCCACGAGACT
+
BCCCCFCCCCBCGGGGGGGGGGGHHHHGGHHGHHHHHHGGGGGHHGGEFGFFBEGFGGHHHHHHHGHGFGGFGGHAEEGGGEGHHHHHHHHHHF3@FHHHBE3GHGFBGHFHHFGGGGEGHHHFFHHHHGHHHHHGG?GGGGHGGCFGGH
@M02034:409:000000000-BFKT7:1:1111:24146:14308 1:N:0:33
AAAGTCGAGGTGCCTAAAGTGGCAACCCAGACTCCGAGTTTTGTTGGTGGTGTAGAGCTTCCTGTAGCCGCATGGCGTTCGTACTTAAATATGGAACTAACCATTCCAATTTTCGCTGTCTCTTATACACATCTCCGAGCCCACGAGACT
+
AAAAADAABCABGGGGGGGGFGGHHFEEGHFAGGFDGEFFFGHGHHGBAEEEFFGEFFHHGHHGFFEBAEFEGGHCEECFEBBGEHHHFHHGGGE3FGDG3?3BDBF4FGFHHFEE/EEBGBGGFFFFF2FGHHF?C/BCFGCACCGGGF
@M02034:409:000000000-BFKT7:1:1111:13644:14311 1:N:0:33
AAAGTCGAGGTGCCTAAAGTGGCAACCCAGACTAATAAGAAGGTTGGTGGTGTAGAGCTTCCTGTAGCCGCATGGCGTTCGTACTTAAATATGGAACTAACCATTCCAATTTTCGCTGTCTCTTATACACATCTCCGAGCCCACGAGACT
+
BBCCCFCCCCABGGGGGGGGGGGHHHHGGHHGHHHHHHHHHHHHHHGGGGEFGFHHHHHHHHHHHHHHHGGGGGHHGGGGGGHHHHHHHHHHHHFBHHHHHHHHHHHHGGHHHHGGGGGHHHHHGHHHHHHHHHHHGFCGGGHGGGGGGH
@M02034:409:000000000-BFKT7:1:1111:7013:14316 1:N:0:33
AAAGTCGAGGTGCCTAAAGTGGCAACCCAGACTACTAGTCGTGTTGGTGGTGTAGAGCTTCCTGTAGCCGCATGGCGTTCGTACTTAAATATGGAACTAACCATTCCAATTTTCGCTGTCTCTTATACACATCTCCGAGCCCACGAGACT
+
BBBBBFBBBBBBGGGGGGGGGGGHHHHGGHHGHHHHHHHHGGGHHHHGGGGFGFHHHHHHHHHHHHHHHGGGGGHHGFGGGGHGHHHHHHHHHHFFHHGGHGFHHHGHFHHHHHGGGGEFFHHFHHHHGGHHHHHHGCGCFEHGGGGGGH
@M02034:409:000000000-BFKT7:1:1111:5168:14323 1:N:0:33
AAAGTCGAGGTGCCTAAAGTGGCAACCCAGACTACGAATAATGCTGGTGGTGTAGAGCTTCCTGTAGCCGCATGGCGTTCGTACTTAAATATGGAACTAACCATTCCAATTTTCGCTGTCTCTTATACACATCTCCGAGCCCACGAGACT
+
AABA>BAADDAABFGGGFBBDGGHHHHEGHAFBFCEEFGG5FB5DGHB2E1EAAA5D5FBBFFGFFF5DEFCF>?1>E/B1E?CFBGFFGHEEF33BFEG3?3BFBEBDHEFH4E/E?EGFHHF4BBFFBHHHFH2D?/>BECFDGFADG
@M02034:409:000000000-BFKT7:1:1111:13957:14327 1:N:0:33
AAAGTCGAGGTGCCTAAAGTGGCAACCCAGACTAGTCAGCCGGTTGGTGGTGTAGAGCTTCCTGTAGCCGCATGGCGTTCGTACTTAAATATGGAACTAACCATTCCAATTTTCGCTGTCTCTTATACACATCTCCGAGCCCACGAGACT
+
BCCCCFCCCCABGGGGGGGGGGGHHHHGGHHGHHHHHHHHHGGGGGGGGGEFGFHHHHHHHHHHHHHHHGGGGGHHGGGGGGHHHHHGHHHHHHHHHHHHHHGHHHHHHHHHHHGGGGGHHHHHHHHHHHHHGHHHGDGGGGHGGGGGGH
@M02034:409:000000000-BFKT7:1:1111:28856:14330 1:N:0:33
AAAGTCGAGGTGCCTAAAGTGGCAACCCAGACTCATCAGCCTGTTGGTGGTGTAGAGCTTCCTGTAGCCGCATGGCGTTCGTACTTAAATATGGAACTAACCATTCCAATTTTCGTTGTCTCTTATACACATCTCCGAGCCCACGAGACT
+
ABBBAFBBDDBBGGGGGFFGGGFHHEGGGHHGHFHGHHHCHHHHHHHEGGAFGHHHGGHHGFHFFGHGFEEEGGHGGEGGGFHHHHFFHHFHHGBDEGFGGAFFHGHFHHHHHFEGGHGGHEHHGHFBBG2CFH32?<BFFGFFGGGGGG
@M02034:409:000000000-BFKT7:1:1111:5651:14331 1:N:0:33
AAAGTCGAGGTGCCTAAAGTGGCAACCCAGACTAATAAGAATGTTGGTGGTGTAGAGCTTCCTGTAGCCGCATGGCGTTCGTACTTAAATATGGAACTAACCATTCCAATTTTCGCTGTCTCTTATACACATCTCCGAGCCCACGAGACT
+
AAAAAD>11A>AGEFGGDGGGCBGFHFCGHFGHHGHHHEFFAE1FDEFGAABFFHHHHGHGHHFGGHFHAEGGGHHGFGGFGHHEHHFHHEGHGHHHGFGFHHHHGFH2FGGHHGFGGEFHGGHHHHHFGHHHHGF?/<@CFHGGCCGGH
@M02034:409:000000000-BFKT7:1:1111:12994:14336 1:N:0:33
AAAGTCGAGGTGCCTAAAGTGGCAACCCAGACTCCGCTGGGTGTTGGTGGTGTAGAGCTTCCTGTAGCCGCATGGCGTTCGTACTTAAATATGGAACTAACCATTCCAATTTTCGCTGTCTCTTATACACATCTCCGAGCCCACGAGACT
+
BBCBBFBCCCABGGGGGGGGGGGHFHHGGHHGHHHGGGGGGGEFGHHEFGAFGFHHHBHHHFHFFHHHHGGGGGHHGFGGFEGHHHHGHHHHHHHHHHHHHHHHHHGGHHHHHGGGGGFHHGHGHHGHHHHHHHHFDCGGGGHGGCGGGH
@M02034:409:000000000-BFKT7:1:1111:17045:14339 1:N:0:33
AAAGTCGAGGTGCCTAAAGTGGCAACCCAGACTGGGCCGGGGGTTGGTGGTGTAGAGCTTCCTGTAGCCGCATGGCGTTCGTACTTAAATATGGAACTAACCATTCCAATTTTCGCTGTCTCTTATACACATCTCCGAGCCCACGAGACT
+
CCCCCFCCCCCCGGGGGGGGGGGHHHHGGHHGHHHHHHGGGGGGFGGGGGGGGHHHHHHHHHHHHHHHHGGGGGHHGGGGGGHHHHHHHHHHHHHHGHGHHHHHHHHHHHHHHEGGGGGHHHHHHHHHGHGHHHHHGDGGGGGGGGGGGH
@M02034:409:000000000-BFKT7:1:1111:17062:14340 1:N:0:33
AAAGTCGAGGTGCCTAAAGTGGCAACCCAGACTGGGCCGGGGGTTGGTGGTGTAGAGCTTCCTGTAGCCGCATGGCGTTCGTACTTAAATATGGAACTAACCATTCCAATTTTCGCTGTCTCTTATACACATCTCCGAGCCCACGAGACT
+
AAABBFBBBBAAGGGGGGGGGGGHHHHGGHHGHHHHHHGGGGGGGGGEFGEFGHHHHHHHHHHHHHHHHGGFFGHHGEGGGGFHHHHGHHGHGHHGGHHFCHGFHHFGHHHHHHGGGGFBHGGHHHHFHHDGHHFFGA<CFGEGGGGGGH
@M02034:409:000000000-BFKT7:1:1111:20303:14342 1:N:0:33
AAAGTCGAGGTGCCTAAAGTGGCAACCCAGACTGTGCCGAAGGTTGGTGGTGTAGAGCTTCCTGTAGCCGCATGGCGTTCGTACTTAAATATGGAACTAACCATTCCAATTTTCGCTGTCTCTTATACACATCTCCGAGCCCACGAGACT
+
CCCCBFCCCCABGGGGGGGGGGGHHHHGGHHGHHHHHHGGFGGGHHGGGGEFGHHHHHHHHHHHHHHHHGGGGGHHGFGGGFGHHHGHHHHHHHHHHHHGHHGHHHHHHHHHHHGGGGGHHHHHHHGHGHGHHHHHGCGGGGHGGGGGGH
@M02034:409:000000000-BFKT7:1:1111:7756:14342 1:N:0:33
AAAGTCGAGGTGCCTAAAGTGGCAACCCAGACTAAGAAGAATGTTGGTGGTGTAGAGCTTCCTGTAGCCGCATGGCGTTCGTACTTAAATATGGAACTAACCATTCCAATTTTCGCTGTCTCTTATACACATCTCCGAGCCCACGAGACT
+
CCCCCFBCCCBCGGGGGGGGGGGHHHHGGHHFFHHFFFFH3FGHFHEECEEF13F5AEEF5GFGDDE5AEEAEEF1EE@FEE2GGHHHHHHFGG33FFHHF13F3BFDFGFHGB@EGE?GDGFFFDFFHFGHGHHFF?CFGEGFFCGFDH
@M02034:409:000000000-BFKT7:1:1111:5157:14343 1:N:0:33
AAAGTCGAGGTGCCTAAAGTGGCAACCCAGACTACGAATAATGTTGGTGGTGTAGAGCTTCCTGTAGCCGCATGGCGTTCGTACTTAAATATGGAACTAACCATTCCAATTTTCGCTGTCTCTTATACACATCTCCGAGCCCACGAGACT
+
BBCCCFCBBBABGGGGGGGGGGGHHHHGGHHGHFHGGHHGHHHHHHHGGGFFGHHHHHHHHHHGGHHHHGGGGGHHGGGGGGHHHHGHHGHHHHHHHHHHHHFHHFHGHHHHHHGGGGGHHHHHHHGHHHHHHHHHG?DGGGHGGGGGGH
@M02034:409:000000000-BFKT7:1:1111:19868:14344 1:N:0:33
AAAGTCGAGGTGCCTAAAGTGGCAACCCAGACTGGGATGCGGGTTGGTGGTGTAGAGCTTCCTGTAGCCGCATGGCGTTCGTACTTAAATATGGAACTAACCATTCCAATTTTCGCTGTCTCTTATACACATCTCCGAGCCCACGAGACT
+
CCCCCFCCCBABGGGGGGGGGGGHHHHGGHHGHHHHHHGHGGGEGGGEFGBBBFHHHHHHHGHFGHHHHGGGGGHHGEFGGEHHHHHHHGGHHHGHHHGGHHGHHHGGHHHHHHGGGFGFHFHGHHGHEFHHHHGFECGGGGHGGGGGGH
@M02034:409:000000000-BFKT7:1:1111:28404:14346 1:N:0:33
AAAGTCGAGGTGCCTAAAGTGGCAACCCAGACTCCTCCTCCTGTTGGTGGTGTAGAGCTTCCTGTAGCCGCATGGCGTTCGTACTTAAATATGGAACTAACCATTCCAATTTTCGCTGTCTCTTATACACATCTCCGAGCCCACGAGACT
+
BBBCAFBABCACGGGGGGGGGGGHHHHGGHHGHHHGHHHHHHHHHHHFFGEFGFHFHHHHHHHHHHHHHGGGGGHHGEGGFFHHHHFFHHHHHHHFGHHHHHGHHHHFHHHHHHGGGGGHHHHHGHHHHHHHHHHHGBDGGGHGGGGGGG
@M02034:409:000000000-BFKT7:1:1111:12721:14350 1:N:0:33
AAAGTCGAGGTGCCTAAAGTGGCAACCCAGACTGGTCTTCCTGTTGGTGGTGTAGAGCTTCCTGTAGCCGCATGGCGTTCGTACTTAAATATGGAACTAACCATTCCAATTTTCGCTGTCTCTTATACACATCTCCGAGCCCACGAGACT
+
ABAAAFABDBAAFGGGGGGFGGGHHHHCFHHGHHHGHHHHHGHGHGHGGG2FAGHGHHHHHHHHGGHHHGGGGGHHGGGGGFGGHHHFHGHHHHHEFHHHHHHHHHHHHHHHHHGGGGGHFHHFEHHHHGHGFHHED?DGFGHGGFCDGH
@M02034:409:000000000-BFKT7:1:1111:7745:14356 1:N:0:33
AAAGTCGAGGTGCCTAAAGTGGCAACCCAGACT
+
ABBBABABBBAAGGGGGGGFGFGHHHGGGAGFH
@M02034:409:000000000-BFKT7:1:1111:25695:14364 1:N:0:33
AAAGTCGAGGTGCCTAAAGTGGCAACCCAGACTCCTAAGAATGTTGGTGGTGTAGAGCTTCCTGTAGCCGCATGGCGTTCGTACTTAAATATGGAACTAACCATTCCAATTTTCGCTGTCTCTTATACACATCTCCGAGCCCACGAGACT
+
ABBBBFCCCCAAGGGGGGGGGGGHGHHGGHGGHHHHHHHHHHHHHHHEFGEFGHHFHHHHHHHHGHHGHGGGGGHHGGGGGEFHHHHHHHGHHHHHHHGGHHFHHHGGFHGHHHGGGGGHHGHHEGGFHHHHHHGHG/CCGGGGGGGDFH
@M02034:409:000000000-BFKT7:1:1111:14362:14365 1:N:0:33
AAAGTCGAGGTGCCTAAAGTGGCAACCCAGACTAATGTGGATGTTGGTGGTGTAGAGCTTCCTGTAGCCGCATGGCGTTCGTACTTAAATATGGAACTAACCATTCCAATTTTCGCTGTCTCTTATACACATCTCCGAGCCCACGAGACT
+
BBBCAFBCCCAAGGGGGGGGGGGHHHHGGHHGHHHHHGGHFGHGHHHFGGEFFGHHHFHHHHHHHHHHHGGGGGHHGGGGGFHHHHHHHHHHHHHHGHGHHHGHHHGFHHHHHHGGGGEBHFGHHHHHHHHHGHHGG?CGGGHGGGFFGH
@M02034:409:000000000-BFKT7:1:1111:23060:14367 1:N:0:33
AAAGTCGAGGTGCCTAAAGTGGCAACCCAGACTACTGATCGGGTTGGTGGTGTAGAGCTTCCTGTAGCCGCATGGCGTTCGTACTTAAATATGGAACTAACCATTCCAATTTTCGCTGTCTCTTATACACATCTCCGAGCCCACGAGACT
+
CBBCBFCBCCCCGGGGGGGGGGGHHHHGGHHGHHHHHHHHGFGHGGGGGGEFFGGGHHHHFHHHHGHHHGGGGGHHGGGGGGHHHHHHFGGHHHGHFHGHGHGHHHGF4FGHHGGGGGGHHGHHHHFGHHBGFHHHGBCCGGGGGGFGGH
@M02034:409:000000000-BFKT7:1:1111:20135:14373 1:N:0:33
AAAGTCGAGGTGCCTAAAGTGGCAACCCAGACTTCTAATAATGTTGGTGGTGTAGAGCTTCCTGTAGCCGCATGGCGTTCGTACTTAAATATGGAACTAACCATTCCAATTTTCGCTGTCTCTTATACACATCTCCGAGCCCACGAGACT
+
CCCCCFCCCCABGGGGGGGGGGGHHHHGGHHGHHHHHHHHHHHHHHHGGGEFFGHHHHHHHHHHHGHHHGGGGGHHGGGGGFGHHHHHHHHHHHHHHHHGHHHHHHHHHHHHHHGGGGGHHHHHHHGHHHGHHHHHGGGGGGHGGGGGGH
@M02034:409:000000000-BFKT7:1:1111:15674:14374 1:N:0:33
AAAGTCGAGGTGCCTAAAGTGGCAACCCAGACTGGGGTTGGGGTTGGTGGTGTAGAGCTTCCTGTAGCCGCATGGCGTTCGTACTTAAATATGGAACTAACCATTCCAATTTTCGCTGTCTCTTATACACATCTCCGAGCCCACGAGACT
+
CCCCCFCCCBCCGGGGGGGGGGGHHHHGGHHFHHAGGAEGGGGGGGGGGGGFADGBGHHHGHHGHGFEFFGCFGH1EEEGFECHGHHFGHHHHH33FGHHFC3GFFGBGGHHFF<DF/<BFHFHGGDGHFHBGHHBD?CF@CHGGGCDDH
@M02034:409:000000000-BFKT7:1:1111:19765:14375 1:N:0:33
AAAGTCGAGGTGCCTAAAGTGGCAACCCAGACTACGCGG
+
BBBBBFBBBB>AGGGGGGGGGGGHHHHGGH22BFG222A
@M02034:409:000000000-BFKT7:1:1111:15656:14382 1:N:0:33
AAAGTCGAGGTGCCTAAAGTGGCAACCCAGACTGGGGTTGGGGTTGGTGGTGTAGAGCTTCCTGTAGCCGCATGGCGTTCGTACTTAAATATGGAACTAACCATTCCAATTTTCGCTGTCTCTTATACACATCTCCGAGCCCACGAGACT
+
BBBBBFBBBBBBGFGFBGGFGGGHHHHGGHGGHBA2A2A2AEEEFGGGGGEFHHHHHHHHHHHHHHHHHGGGGGHHGGGGGGHHHHHGFHFGHGHHGHHHHHHHHHGHHHGHHHGGG/?FFHHH2FDGGHHHHHHHDCCGGGHGGCGGGF
@M02034:409:000000000-BFKT7:1:1111:2948:14390 1:N:0:33
AAAGTCGAGGTGCCTAAAGTGGCAACCCAGACTCCGCAGCCGGTTGGTGGTGTAGAGCTTCCTGTAGCCGCATGGCGTTCGTACTTAAATATGGAACTAACCATTCCAATTTTCGCTGTCTCTTATACACATCTCCGAGCCCACGAGACT
+
BBBBBFBA@DAAGGGGGGGGGGFHHHHGGHHGFHEAEFGFHEGGGGGEG?FAFFHFGBFGGHGHGHHGFDGEEFGCEAEFFEBFGFF?GFFEGHFFHHHG3E?FGGBDGBGBGFF?ADAHFGHHGF2FDHFHHHB<D/DCF?GGGGGDDH
@M02034:409:000000000-BFKT7:1:1111:28054:14397 1:N:0:33
AAAGTCGAGGTGCCTAAAGTGGCAACCCAGACTTGTCCGCCGGTTGGTGGTGTAGAGCTTCCTGTAGCCGCATGGCGTTCGTACTTAAATATGGAACTAACCATTCCAATTTTCGCTGTCTCTTATACACATCTCCGAGCCCACGAGACT
+
AAAA>BAADDAAGGGGGGGGGGGHHHHGGHHGHHFGHHGGGGGGGGGGCDEFHHHHHHHHHHHHHHHGHGGGGCHGGGGGGGHHHHHHHHHHHDFFFFGGHHGHHHFHHHHHHHGGGGGHHGHHEHHHFGFGFHGFAA@CCEHACGGDGH
@M02034:409:000000000-BFKT7:1:1111:25740:14399 1:N:0:33
ACAGTCGAGGTGCCTAAAGTGGCAACCCAGACTCAGAAGAATGTTGGTGGTGTAGAGCTTCCTGTAGCCGCATGGCGTTCGTACTTAAATATGGAACTAACCATTCCAATTTTCGCTGTCTCTTATACACATCTCCGAGCCCACGAGACT
+
A1>>AFAADDAABFGGGGGGGFGBFHHAFCCFFEGFEG11BBDGGHGGEGABAFGBFFHHFHHFGFFBGGEEFGHHGGGGEEGE>GF@FGDGGEBGFHHHHHHHHHGH2FGHHHGGGGEGFHHHHHFEBFDGGGGFG/CGCAGGG/@CGH
@M02034:409:000000000-BFKT7:1:1111:28071:14402 1:N:0:33
AAAGTCGAGGTGCCTAAAGTGGCAACCCAGACTTGTCCGCCGGTTGGTGGTGTAGAGCTTCCTGTAGCCGCATGGCGTTCGTACTTAAATATGGAACTAACCATTCCAATTTTCGCTGTCTCTTATACACATCTCCGAGCCCACGAGACT
+
CCDCCFCCDCAAGGGGGGGGGGGHHHHGGHHGHHHHHHGGGGGGGGGFGGAFFGHHGHHHHHHHGHHFHGEEEGHHGEFGFFHHHHHHHHHHHHHHGHHHHHHHHHHHHHHHHGGGGGGFHHHHHHHHGGHHHHGHEDGGGGHGGCGGGH
@M02034:409:000000000-BFKT7:1:1111:25421:14406 1:N:0:33
AAAGTCGAGGTGCCTAAAGTGGCAACCCAGACTTCGACTCATGTTGGTGGTGTAGAGCTTCCTGTAGCCGCATGGCGTTCGTACTTAAATATGGAACTAACCATTCAAATTTTCGCTGTCTTATACACATCTCCGAGCCCACGAGACTAA
+
CCCCBFCCCCBCGGGGGGGGGGGHHHHGGHHGHHHGHGGGHHHHHHHGGGEFGGHGHHHHHHHHHHHHHGGGGGHHGGGGGFHHHHHGHHHHHHHGHHHGHHGHHH4GHHHHHHGGGGGGHHHHHHGHHHHGHHFGGGCGFFGGGGGHHG
@M02034:409:000000000-BFKT7:1:1111:20691:14406 1:N:0:33
AAAGTCGAGGTGCCTAAAGTGGCAACCCAGACTCAGAATGCGGTTGGTGGTGTAGAGCTTCCTGTAGCCGCATGGCGTTCGTACTTAAATATGGAACTAACCATTCCAATTTTCGCTGTCTCTTATACACATCTCCGAGC
+
A?A3>FBBDDABGGGG44BFGGDGFGFGGHHGHHHHFFGHHGGA2EGEEGAABFFGEEGFGHHHFGGGHFGFGGHFGGGGGGFHHFFGHFGFHGG?FGE3F03FE?FFFGHHF4<AEGGBBDHHBHEFFH2GGBDBD//B
@M02034:409:000000000-BFKT7:1:1111:20710:14407 1:N:0:33
AAAGTCGAGGTGCCTAAAGTGGCAACCCAGACTCAGAATGCGGTTGGTGGTGTAGAGCTTCCTGTAGCCGCATGGCGTTCGTACTTAAATATGGAACTAACCATTCCAATTTTCGCTGTCTCTTATACACATCTCCGAGCCCACGAGACT
+
CCCCCFCCCCAAGGGGGGGGGGGHHHHGGHHGHHHHHHHHHGGGGGGGGGEFFGHHHHHHHHHHHHHHHGGGGGHHGGGGGGHHHHHGHHGHHHHHHHHHHHHHHHHGHHHHHHGGGGFGHHHHHHHHHHGHHHHHG@CFDGHGGGGGGH
@M02034:409:000000000-BFKT7:1:1111:29679:14408 1:N:0:33
GCTCTTAAAGAGGAGAAAGGTCATGCCTTCTTCTACTTCTAA
+
CCCCCFFFFFFFGGGGGGGFGGGHH54DGHH55D5DG5FG55
@M02034:409:000000000-BFKT7:1:1111:24491:14410 1:N:0:33
AAAGTCGAGGTGCCTAAAGTGGCAACCCAGACTCCGACTGCTGGTGGTGTAGAGCTTCCTGTAGTCGC
+
CCCCCFCCCCACGGGGGGGGGGGHHHHGGHHGHHH22AE235F3BGGFGA3D5A5A3B3F555D55BE
@M02034:409:000000000-BFKT7:1:1111:11244:14412 1:N:0:33
AAAGTCGAGGTGCCTAAAGTGGCAACCCAGACTAAATAGAAGGTTGGTGGTGTAGAGCTTCCTGTAGCCGCATGGCGTTCGTACTTAAATATGGAACTAACCATTCCAATTTTCGCTGTCTCTTATACACATCTCCGAGCCCACGAGACT
+
BBBCBFBABBBBGGGGGGGGGGGHHHHGGHHGHHHGHHHHGHHHHHGGFGEFGHHHHHHHHHHHGHHHGGGGGGHHGGGGGGHHHHHHHHHHHHHHHHGHHHHHHHFHHHHHHHGGGGGGHHHHHHHHHHHHHHHGFCGGGGHGGGGGGH
@M02034:409:000000000-BFKT7:1:1111:26045:14439 1:N:0:33
AAAGTCGAGGTGCCTAAAGTGGCAACCCAGACTAAGGCTCCGGTTGGTGGTGTAGAGCTTCCTGTAGCCGCATGGCGTTCGTACTTAAATATGGAACTAACCATTCCAATTTTCGCTGTCTCTTATACACATCTCCGAGCCCACGAGACT
+
BBBCBFCCCCCCGGGGGGGGGGGHHHHGGHHGHHCHHHHHGGGGGGGEEGEFGGHBGGHHHHHHHHHGFGGCFGCFEEGGGEBAFFHFGHHFHG3?FHHHFHGGGFG4FGFHHFGGGGAGGHHHHFFGFGFCGGHFGDCGGGEGGGGGGH
@M02034:409:000000000-BFKT7:1:1111:1998:14447 1:N:0:33
AAAGTCGAGGTGCCTAAAGTGGCAACCCAGACTGAGAATCATGTTGGTGGTGTAGAGCTTCCTGTAGCCGCATGGCGTTCGTACTTAAATATGGAACTAACCATTCCAATTTTCGCTGTCTCTTATACACATCTCCGAGCCCACGAGACT
+
>3>AAFAB@DAAFGFGGGGGGGGHGHGGGHHGHHGGGHHHHHHHHHHEFGFFHGGFGHHHFHHHGHHFFGEEEGHHGGGGGGHHHHGGHHGHHGFGHHGGHGHHGFEGFGHHHFGEGGGDGHHHHHD4FGFHHGGHG@CGGGEEB/AEDG
@M02034:409:000000000-BFKT7:1:1111:26431:14448 1:N:0:33
AAAGTCGAGGTGCCTAAAGTGGCAACCCAGACTTCGTCGTGTGTTGGTGGTGTAGAGCTTCCTGTAGCCGCATGGCGTTCGTACTTAAATATGGAACTAACCATTCCAATTTTCGCTGTCTCTTATACACATCTCCGAGCCCACGAGACT
+
CCCCCFBCCCABGGGGGGGGGGGHHHHGGHHGHHF2BEEEEHHHHHHGFEEFFGHFGHHHHHHHHHHGHGGGGGGFFFGGGFGHHHHFFHHHHH3BFGGHFC3GHGHF4DFHHHGGGGGHHFHHHHGHHHHHHHHGGCCGGGHGGGGDGH
@M02034:409:000000000-BFKT7:1:1111:25933:14449 1:N:0:33
AAAGTCGAGGTGCCTAAAGTGGCAACCCAGACTCAGAGTGGTGTTGGTGGTGTAGAGCTTCCTGTAGCCGCATGGCGTTCGTACTTAAATATGGAACTAACCATTCCAATTTTCGCTGTCTCTTATACACATCTCCGAGCCCACGAGACT
+
ACCCCFCCBCBCGGGGGGGGGGGHHHHGGHHGHHFHGHHHEGGGGHHGGGEFAEHHHHHHGHHHHGHGHGGGGGHEGEGFE?FGHHHHFG@GFGBGFHHEGE3BFFHFBGHHG4EEEG<34FFFBH3BFC2BBGH2E<CCGEHEFGFGFH
@M02034:409:000000000-BFKT7:1:1111:8139:14467 1:N:0:33
AAAGTCGAGGTGCCTAAAGTGGCAACCCAGACTGGTGGTAAGGTTGGTGGTGTAGAGCTTCCTGTAGCCGCATGGCGTTCGTACTTAAATATGGAACTAACCATTCCAATTTTCTCTTATACACATCTCCGAGCCCACGAGACTAAGGCG
+
BCBBCFCCCCBBGGGGGGGGGGGHHHHGGHHGHHHHHGEGHHHGHHGGGGEFFGHHHHHHHHHHHHHHHGGGGGHHGGGGGFGHHHHHHHHHHHHHGHGGHHGHHHHHHHHHHHHHGHHHHHHHHHHGHGGGGGGGHGGCGGGHHHGHGE
@M02034:409:000000000-BFKT7:1:1111:23739:14477 1:N:0:33
AAAGTCGAGGTGCCTAAAGTGGCAACCCAGACTGAGACGCAGGTTGGTGGTGTAGAGCTTCCTGTAGCCGCATGGCGTTCGTACTTAAATATGGAACTAACCATTCCAATTTTCGCTGTCTCTTATACACATCTCCGAGCCCACGAGACT
+
CCCCBFCCCCBBGGGGGGGGGGGHHHHGGHHGHHFHFFGC?AFHHHGGFEEEAAGEFGHHFHHHHBFDFGGEFGG1EEEGGEFHHHHGHHHHHHBEGHHHFGDGGGGFDGFHHFGGGGEGBHG3BDHDHFBCGFFFG@CGCFHGGGGFGH
@M02034:409:000000000-BFKT7:1:1111:16803:14478 1:N:0:33
AAAGTCGAGGTGCCTAAAGTGGCAACCCAGACTAGTAAGGATGTTGGTGGTGTAGAGCTTCCTGTAGCCGCATGGCGTTCGTACTTAAATATGGAACTAACCATTCCAATTTTCGCTGTCTCTTATACACATCTCCGAGC
+
BCCCCFBCCCAAGGGGGGGGGGGGHHHGGHAFHHF55AGHBFGHEFCAEAEFA3F5FFDG5GGHAAAAGGGCFGFCE1>FE?CGHGHHFFHFHH3DGGHHF13GGDFB?GGHHDEFFC?F4GGGFB4DG2FGGHFFB/BD
@M02034:409:000000000-BFKT7:1:1111:26069:14487 1:N:0:33
AAAGTCGAGGTGCCTAAAGTGGCAACCCAGACTACGAATAGGGTTGGTGGTGTAGAGCTTCCTGTAGCCGCATGGCGTTCGTACTTAAATATGGAACTAACCATTCCAATTTTCGCTGTCTCTTATACACATCTCCGAGCCCACGAGACT
+
CBCCBFBBBBBBGGGG4FGGGGGHHHHGGHHGHHHGEHHGHHFFHGGFEGEFAFHFGEGHHHHGFEHGFEGFGGHEGEGGGFGHHHHHFHHHFHBFHHHFFGDHFGHFHHHHHHGGGGFFHHHHFHHHGHBHGHGHFCDCCGEEC>@EDG
@M02034:409:000000000-BFKT7:1:1111:6645:14488 1:N:0:33
AAAGTCGAGGTGCCTAAAGTGGCAACCCAGACTAATAAGAATGTTGGTGGTGTAGAGCTTCCTGTAGCCGCATGGCGTTCGTACTTAAATATGGAACTAACCATTCCAATTTTCGCTGTCTTTATACACATCTCCGAGCCCACGAGACTA
+
BBBCAFCBBBAAGGGGGGGFGGGHHHHGGHHGHHHHHHHHHHHHHHHGGGEFGHHHHHHHHHHHHHHHHGGGGGHHGGGGGGHHHHHHHHHHHHGHHHGHHHGHGHHHHHHHHHGGGGGHHHHHHHGHGEHHHHHDGGGGGEGGGGGGHG
@M02034:409:000000000-BFKT7:1:1111:26130:14489 1:N:0:33
AAAGTCGAGGTGCCTAAAGTGGCAACCCAGACTGGGGTGGGGGTTGGTGGTGTAGAGCTTCCTGTAGCCGCATGGCGTTCGTACTTAAATATGGAACTAACCATTCCAATTTTCGCTGTCTCTTATACACATCTCCGAGCCCACGAGACT
+
BBBBBFBBBBAAGGGGGGGFFFGHFHHEFHHGHHGHGEEEGGGEGGGFFGBF?FGGFGHHHHHHGHHBGFGGGGHAFEEFFEGHHHHHHHHHGGDGFHGHHF2FHGHHHHHHHHGGGGGHHHHHHHHGHHHHHGFFGGFGGGHGGGGGGH
@M02034:409:000000000-BFKT7:1:1111:26446:14493 1:N:0:33
AAAGTCGAGGTGCCTAAAGTGGCAACCCAGACTGAGTGGGAGGTTGGTGGTGTAGAGCTTCCTGTAGCCGCATGGCGTTCGTACTTAAATATGGAACTAACCATTCCAATTTTCGCTGTCTCTTATACACATCTCCGAGCCCACGAGACT
+
BBBBBFBBBBBAGGGGGGGGGGGHHHHGGHHGHHGFEGFFFFEGHHGGGGEFFGGFGHHHHGHHHHGGHGGFGGHFEEGGGEFHHHHHHHGHHHFFGHFFHHHHHHHF4GGHHHGGGGFFGHHHHHDHFHHFHHHHF/BDGGHF@/AGFH
@M02034:409:000000000-BFKT7:1:1111:26979:14497 1:N:0:33
AAAGTCGAGGTGCCTAAAGTGGCAACCCAGACTCCTAAGCAGGTTGGTGGTGTAGAGCTTCCTGTAGCCGCATGGCGTTCGTACTTAAATATGGAACTAACCATTCCAATTTTCGCTGTCTCTTATACACATCTCCGAGCCCACGAGACT
+
BBBBBFABBBABGGGGGFGGGGGHHHHGGHHGHHHHHHHHHHGGGHGFGGEFGHHHHHHHHHHHHHHHHGGGGGHHGGGGGGGHHHGHHHHHHHGGHHHHHHHHHHGHHHHHHGGGGGGHHHHGHHHHGHHHFHFFGGGGGGHGGFGGGH
@M02034:409:000000000-BFKT7:1:1111:27120:14498 1:N:0:33
AAAGTCGAGGTGCCTAAAGTGGCAACCCAGACTGGTGGGGGGGTTGGTGGTGTAGAGCTTCCTGTAGCCGCATGGCGTTCGTACTTAAATATGGAACTAACCATTCCAATTTTCGCTGTCTCTTATACACATCTCCGAGCCCACGAGACT
+
CCCCCFBBCCBBGGGGGGGGGGGHHHHGGHEGHHH5GGGGGGGGGGGGEGCEEGGFFGGGGGGGGFGGGGGGFFFFFDFFFFFFFFFFFFFFFFFFBFFFFFFFFFFFFFFFFFFFFFDBFFFFFFFFFFFFFFFFFFFFFFFFFFFFFF
@M02034:409:000000000-BFKT7:1:1111:2238:14503 1:N:0:33
AAAGTCGAGGTGCCTAAAGTGGCAACCCAGACTATGAAGATGGTTGGTGGTGTATAGCTTCCTGTAGCCGCATGTCGTTCGTACTTAAATATGGAACTAACCATTCCAATTTTCGCTGTCTCTTATACTCATCTCCGA
+
>>1>>B>1>1>1BF1FC113A1CGHHHGGACFHGH2F21B111BD//BEEEEAA2D2DFGFGAGHD2DF?EEFE12?FFG/ECEHHHF1B2F2B1DCFE@EE1@G22F2FFB2F/?E/?D2BGHFGHF2BFGFFDF/B
@M02034:409:000000000-BFKT7:1:1111:4527:14504 1:N:0:33
AAAGTCGAGGTGCCTAAAGTGGCAACCCAGACTACTAAGAATGTTGGTGGTGTAGAGCTTCCTGTAGCCGCATGGCGTTCGTACTTAAATATGGAACTAACCATTCCAATTTTCGCTGTCTCTTATACACATCTCCGAGCCCACGAGACT
+
BBAAAFBBBCAAFGGGGGGGGGGHGHHGGHHGHHGHHHHHFHHGGHHGGGEFFGHFHHHHGHHHHHHHHGGGGGHHGGGGGGGHHHHHHHHHHHFBFHHHHGFHHHHHHHHHHGGGFFEFHHHHHHHHDHHHFHHGF?GGGGHGGGGGGH
@M02034:409:000000000-BFKT7:1:1111:19889:14504 1:N:0:33
AAAGTCGAGGTGCCTAAAGTGGCAACAACCCAGACTAAGCAGAGTGTTGGTGGTGTAGAGCTTCCTGTAGCCGCATGGCGTTCGTACTTAAATATGGAACTAACCATTCCAATTTTCGCTGTCTCTTATACACATCTCCGAGCCCACGAG
+
CCCBCFCCCCBBGGGGGGGGGGGHHHHGHGGGHGFHHHHHHHHGDGGHHHEFEBFGHHHHHGHHHHHHGHHHFEEFEGGFEGFGGHEHHFGHHHHHHGGHHHGHHFHHHHFFHHHHHGGGGFHHHHHHHGGHGFGHHBGGGGGGGHGGGG
@M02034:409:000000000-BFKT7:1:1111:2221:14508 1:N:0:33
AAAGTCGAGGTGCCTAAAGTGGCAACCCAGACTATGAAGATGGTTGGTGGTGTAGAGCTTCCTGTAGCCGCATGGCGTTCGTACTTAAATATGGAACTAACCATTCCAATTTTCGCTGTCTCTTATACACATCTCCGAGCCCACGAGACT
+
BBCCBFABCCACGGGGGGGGGGGHHHHGGHGGHHHHHHHHHHHGHGGGGGEFFGHHHHHHHHHHHHHHHGGGGGHHGGGGGGHHHHHGHHHHHHHFGHGFHHFHHHGGHHHFHHGGGGGGHGHHHHHHHHHHGGBGFFGGGGHGGCDFGF
@M02034:409:000000000-BFKT7:1:1111:14071:14515 1:N:0:33
AAAGTCGAGGTGCCTAAAGTGGCAACCCAGACTAATAATAATGTTGGTGGTGTAGAGCTTCCTGTAGCCGCATGGCGTTCGTACTTAAATATGGAACTAACCATTCCAATTTTCGCTGTCTCTTATACACATCTCCGAGCCCACGAGACT
+
CCCCCFBCBCABGGGGGGGGGGGHHHHGGHHGHHHHHHHHHHHHHHHGGGEFGHHFHHHHHHHHHHHHGGGFGGHHGGGGGGHHHHHHHHHHHHFHHHHHHGFHHHHGHHHHHFGGGGGFFFHHHHGHGGHGHHGHGG?DGGHGGCGGGH
@M02034:409:000000000-BFKT7:1:1111:22222:14516 1:N:0:33
AAAGTCGAGGTGCCTAAAGTGGCAACCCAGACTGCGAATACGGTTGGTGGTGTAGAGCTTCCTGTAGCCGCATGGCGTTCGTACTTAAATATGGAACTAACCATTCCAATTTTCGCTGTCTCTTATACACATCTCCGAGCCCACGAGACT
+
CCCCCFCBCBAAGGGGGGGGGGGGHHHGGHHGHHHGGGGGHHGGGGGGGGEFGHHHHHHHHHHHHHHHHGGGGGHHGGGGGGHHHHHHHHGHHHGFHHHGHHHHHHFGHHHHHHGGGGGHHHHHHHHHHHFHHHGGGCGGGGHGGCGGGH
@M02034:409:000000000-BFKT7:1:1111:23346:14518 1:N:0:33
AAAGTCGAGGTGCCTAAAGTGGCAACCCAGACTACTAGGCCTGTTGGTGGTGTAGAGCTTCCTGTAGCCGCATGGCGTTCGTACTTAAATATGGAACTAACCATTCCAATTTTCGCTGTCTCTTATACACATCTCCGAGCCCACGAGACT
+
CCCDCFCDDDBBGGGGGGGGGGGHHHHGGHHGHHHHHHHHHHGHHHHGGGEFGHHHHHHHHHHHHHHHHGGEFGHHGGGGGGHHHHHHHHHHHGHHHHGHHHHHHHHGHHHHHHGGGGGGHHHHEHHHHHHHHGHGG?GGGGHGGGGGGH
@M02034:409:000000000-BFKT7:1:1111:13379:14520 1:N:0:33
AAAGTCGAGGTGCCTAAAGTGGCAACCCAGACTCCGCGTCAGGTTGGTGGTGTAGAGCTTCCTGTAGCCGCATGGCGTTCGTACTTAAATATGGAACTAACCATTCCAATTTTCGCTGTCTCTTATACACATCTCCGAGCCCACGAGACT
+
@AAAAFAADD>A1FBFGGGGGFCGFFHEGHFGHHHEGGAEGFFHHHGEF?/BFFFEHEHHHGHF@FGGHFEEEEHHEBEGEE0FGFHFHFGHHHB1FEFEGGFHDFFHBGGHGGGGGGGGHHHHHFGHFFHFHHHHC/CCCFHFG@CGFH
@M02034:409:000000000-BFKT7:1:1111:24898:14522 1:N:0:33
AAAGTCGAGGTGCCTAAAGTGGCAACCCAGACTAGGGGTAATGTTGGTGGTGTAGAGCTTCCTGTAGCCGCATGGCGTTCGTACTTAAATATGGAACTAACCATTCCAATTTTCGCTGTCTCTTATACACATCTCCGAGCCCACGAGACT
+
A1>1A3>AAD>AFGGGGGGGGGGFGHHAFCAFH1A0CEAAFBG2FD/EFGEEAFHBGHFHHHHHGFGFHFGEEFHHGE@FEGHHHHHHHH2GEBFDFHHFHHFHGHHG2GHHHHGGGGEDGHHHFHHHHGGHGHHFG?CCGGHGGCGGCH
@M02034:409:000000000-BFKT7:1:1111:27113:14524 1:N:0:33
AAAGTCGAGGTGCCTAAAGTGGCAACCCAGACTAATAATCATGTTGGTGGTGTAGAGCTTCCTGTAGCCGCATGGCGTTCGTACTTAAATATGGAACTAACCATTCCAATTTTCGCTGTCTCTTATACACATCTCCGAGCCCACGAGACT
+
BBBBBFBBDDABGGGGGGGGGGGHHHHGGHHGHHHHHHHHHHGHHHHGGGFFGHHHHHHHHHHHHFHHHGGGGGHHGGGGGGHHHHHHHHHHHFHHHHGGGHHHHHGHHHHHHGGGGGGHHHHHHHHHHHGHHHHFGCGGGGHGGCGGGH
@M02034:409:000000000-BFKT7:1:1111:23210:14530 1:N:0:33
AAAGTCGAGGTGCCTAAAGTGGCAACCCAGACTGGGTGGCAGGTTGGTGGTGTAGAGCTTCCTGTAGCCGCATGGCGTTCGTACTTAAATATGGAACTAACCATTCCAATTTTCGCTGTCTCTTATACACATCTCCGAGCCCACGAGACT
+
AAABAFBBB?AAGGGGFFFGBFFHHHHGGHHGHHHHGFCGFFGGHHGGCFACGDGGGGEFHHHHGFHHHCEFEGFHGGGGGFHGGHHHHHGHHFFFHGFBGHBGHFFHHEHHGHGGGGDFHFHHBGHHFHFHHHFHDCGGCEGEGGCGGG
@M02034:409:000000000-BFKT7:1:1111:15011:14541 1:N:0:33
AAAGTCGAGGTGCCTAAAGTGGCAACCCAGACTAGGGGGGAGGTTGGTGGTGTAGAGCTTCCTGTAGCCGCATGGCGTTCGTACTTAAATATGGAACTAACCATTCCAATTTTCGCTGTCTCTTATACACATCTCCGAGCCCACGAGACT
+
CCCCCFCCCCABGGGGGGGGGGGHHHHGGHHGHGHCEAEGE<E?BGFDFDGFFFHFHHGHGHHHHFHGGGGGGGGEFDGGGDFHHHHHHHHHHF0<GGHHGHGGHFFFGHFHHGFGGGAFBFFFFGFFGGGGGGGGGFA?GGE?ADFFFF
@M02034:409:000000000-BFKT7:1:1111:21447:14543 1:N:0:33
AAAGTCGAGGTGCCTAAAGTGGCAACCCAGACTCAGACTATGGTTGGTGGTGTAGAGCTTCCTGTAGCCGCATGGCGTTCGTACTTAAATATGGAACTAACCATTCCAATTTTCGCTGTCTCTTATACACATCTCCGAGCCCACGAGACT
+
CCCCBFCCCCCCGGGGGGGGGGGHHHHGGHHGHHHHHHHHHHHGHGGGGGFFGHHHHHHHHHHHHHHHHGGGGGHHGGGGGGHHHHHHHHHHHHHHHGHHHHHHHHGHHHHHHHGGGGGGHGHHHHHHHHHHHHFHGGGGGGHGGGGGGH
@M02034:409:000000000-BFKT7:1:1111:1911:14549 1:N:0:33
AAAGTCGAGGTGCCTAAAGTGGCAACCCAGACTTCTCAGACGGTTGGTGGTGTAGAGCTTCCTGTAGCCGCATGGCGTTCGTACTTAAATATGGAACTAACCATTCCAATTTTCGCTGTCTCTTATACACATCTCCGAGCCCACGAGACT
+
ABBBBFCCCCABFGGGGGGGGGGHFHHFGHHGHHHHHHHHHGGFGGGGGGEFAFHGHHHHFHHHHFHHHFEFFGHHGGGGGGHHHHHHHHGHGFFFHHGHHHFHHHHHHHHFHGGFGGGGHHHHHHHF?GHGEGFFGGGGGEHGGFGGGH
@M02034:409:000000000-BFKT7:1:1111:27433:14551 1:N:0:33
AAAGTCGAGGTGCCTAAAGTGGCAACCCAGACTGGGGGGTCGGTTGGTGGTGTAGAGCTTCCTGTAGCCGCATGGCGTTCGTACTTAAATATGGAACTAACCATTCCAATTTTCGCTGTCTCTTATACACATCTCCGAGCCCACGAGACT
+
AAABAFABBBBBGGGGGGGGGGGHHHHGGHHGFHHHGGG/EEGFGGG?FDCFFGHFHHFHFGHHHHHH1CCCGGHFGDDGFDCHHHHHHHFHHG00CGHHHF0CGGFGFGHHGGGGGA;BFGFGGGFGGGGGFFFBEBGGBEEFF-BD?F
@M02034:409:000000000-BFKT7:1:1111:23975:14556 1:N:0:33
AAAGTCGAGGTGCCTAAAGTGGCAACCCAGACTTATAAGCATGTTGGTGGTGTAGAGCTTCCTGTAGCCGCATGGCGTTCGTACTTAAATATGGAACTAACCATTCCAATTTTCGCTGTCTCTTATACACATCTCCGAGCCCACGAGACT
+
CCCCCFBCCCCBGGGGGGGGGGGHHHHGGHHGHHHHHFHHFHHHHHHGGGEFHHHHHHHHHHHHHHHHHGGGGGHHGGGGGGHHHHHHHHHHHGHGHHHHHHGHHHHHHHHHHHGGGGGHHHHHHHGHHHHHHHHHGGGGGGHGGGGGGG
@M02034:409:000000000-BFKT7:1:1111:23186:14556 1:N:0:33
AAAGTCGAGGTGCCTAAAGTGGCAACCCAGACTGAGAATCATGTTGGTGGTGTAGAGCTTCCTGTAGCCGCATGGCGTTCGTACTTAAATATGGAACTAACCATTCCAATTTTCGCTGTCTCTTATACACATCTCCGAGCCCACGAGACT
+
ACCCCFCCCBAAGGGGGGGGGGGHHHHGGHHGGHHHHHHHHGHHHHHGGGFFHHHHHHHHHHHHHGHHGGGFGGHGGGGGGGHHHHHHHHHHHGGHHHGHHHGHHFFHHHHHGHGGGGEFGHHFFGFGGHFHHHHHGCGGGGHGGCCEGH
@M02034:409:000000000-BFKT7:1:1111:19629:14563 1:N:0:33
AAAGTCGAGGTGCCTAAAGTGGCAACCCAGACTGATCATAGTGTTGGTGGTGTAGAGCTTCCTGTAGCCGCATGGCGTTCGTACTTAAATATGGAACTAACCATTCCAATTTTCGCTGTCTCTTATACACATCTCCGAGCCCACGAGACT
+
CCCCCFCCCCCCGGGGGGGGGGGHHHHGGHHGHHFHFGHHFHDABGEAEEFFA3G5EEFCFGFGHB5DFEE0FFE1>BEGEECGGHHHBGHBFD33FEGH3?3FE4EBBFEHHFEGE???4FFDDFEFGFHCGHHGFC@CCGHGGFCDDH
@M02034:409:000000000-BFKT7:1:1111:29528:14568 1:N:0:33
AAAGTCGAGGTGCCTAAAGTGGCAACCCAGACTAAGGATACGGTTGGTGGTGTAGAGCTTCCTGTAGCCGCATGGCGTTCGTACTTAAATATGGAACTAACCATTCCAATTTTCGCTGTCTCTTATACACATCTCCGAGCCCACGAGACT
+
BBBBBF3ADBAAFGGGCFGFFGEHGDGFFFHGHHHHHHHHHGCHGGGGGGGGHFHFHHHHFHHHHFHFFFGGGGGHGGGGGGHHHHHHHHGHHGFFFHE3CGFHHF4EGGFHHHGEGFGHHGHHHHFHFGGHHG?FFC/BBF/F</@EGH
@M02034:409:000000000-BFKT7:1:1111:24884:14572 1:N:0:33
AAAGTCGAGGTGCCTAAAGTGGCAACCCAGACTCAGCCGCATGTTGGTGGTGTAGAGCTTCCTGTAGCCGCATGGCGTTCGTACTTAAATATGGAACTAACCATTCCAATTTTCGCTGTCTCTTATACACATCTCCGAGCCCACGAGACT
+
ABBBCFBCCCABGGGGGGGGGGGHHHHGGHHGHHHHHHGGGGGHHHHGGGFFHHHHHHHHHHHHGHHHHGGGGGGHGGGGGGHHHHHFHHGHHHGHGHHHHHFHHHGHHHHHHHGGGGGGHGHHFHHHGHHHHHHHGCGGFGHGGGGGGH
@M02034:409:000000000-BFKT7:1:1111:23267:14580 1:N:0:33
AAAGTCGAGGTGCCTAAAGTGGCAACCCAGACTACGTCGCCGGTTGGTGGTGTAGAGCTTCCTGTAGCCGCATGGCGTTCGTACTTAAATATGGAACTAACCATTCCAATTTTCGCTGTCTCTTATACACATCTCCGAGCCCACGAGACT
+
CCCCAFCCCCABGGGGGGGGGGGHHHHGGHHGHHHGGHGGGGGGGGGGGGFFGHHHHHHHHHHHHHHHHGGGGGHHGGGGGFGHHHHHHHHHHHHHHHHHHHHHHHHHHHHHHHGGGGGGHHHHHHFHHHHHHHHHGCGGGFHGGGGGGH
@M02034:409:000000000-BFKT7:1:1111:17626:14586 1:N:0:33
AAAGTCGAGGTGCCTAAAGTGGCAACCCAGACTCCGCGTCATGTTGGTGGTGTAGAGCTTCCTGTAGCCGCATGGCGTTCGTACTTAAATATGGAACTAACCATTCCAATTTTCGCTGTCTCTTATACACATCTCCGAGCCCACGAGACT
+
BBBBBFBBBDAAGGGGGGGGGGGHHHHGGHHGHHHGGGGGGHHHGHHGGGFFHHHHHGHHHHHHHHHHHGGGGGHHGGGGGEHHHHHHHFHHHHFHHHHHHHHHHFFGHHHHHGGGGGGGHHHHHHHHHHFHHHHEGFGGGGHGGGFGGH
@M02034:409:000000000-BFKT7:1:1111:12002:14587 1:N:0:33
AAAGTCGAGGTGCCTAAAGTGGCAACCCAGACTACGAAGAGTGTTGGTGGTGTAGAGCTTCCTGTAGCCGCATGGCGTTCGTACTTAAATATGGAACTAACCATTCCAATTTTCGCTGTCTCTTATACACATCTCCGAGCCCACGAGACT
+
CCCCCFCCCCCCGGGGGGGFGGGGHHHGGGHGHHHGGHGGHHHHHHHGGGEFGHHHGHHHHHHHGHHHHGGGGGHHGGGGGFHHHHHGHHHHHHFFFHHGHHHHHHFFHHHHHGGGGGDGHHHHHHHHGHHHHHHFGCGGCGGGGGGGGH
@M02034:409:000000000-BFKT7:1:1111:29521:14588 1:N:0:33
AAAGTCGAGGTGCCTAAAGTGGCAACCCAGACTAAGGATACGGTTGGTGGTGTAGAGCTTCCTGTAGCCGCATGGCGTTCGTACTTAAATATGGAACTAACCATTCCAATTTTCGCTGTCTCTTATACACATCTCCGAGCCCACGAGACT
+
BCBCBFBBCCAAGGGGGGGGGGGFHHHGGHHGHHHHHHHGHGGFFEGEFGEFGGHFGHGHHHHHFGHHHGGGGGHHGGGGGGHHHHHF3FGHHHGFHHHGHGHHHHFFHHHHHHEGGGGHBFHHGHHHFFFHHGDDADCDGGHFFGFGGG
@M02034:409:000000000-BFKT7:1:1111:7870:14588 1:N:0:33
AAAGTCGAGGTGCCTAAAGTGGCAACCCAGACTTGTTTTACTGTTGGTGGTGTAGAGCTTCCTGTAGCCGCATGGCGTTCGTACTTAAATATGGAACTAACCATTCCAATTTTCGCTGTCTCTTATACACATCTCCGAGCCCACGAGACT
+
BCCBBFCCCCBCGGGGGGGGGGGHHHHGGHHGHHHHHHHHHHHHHHHGGGGFHHHHHHHHHHHHHHHHHGGGFGHHGGGGGGHHHHHHHHHHHHGGHHHHHHHHHHHGHHHHHHGGGGGFHGHHHHHFHHHHHHGHGCGGGGHGGGGGGH
@M02034:409:000000000-BFKT7:1:1111:11982:14591 1:N:0:33
AAAGTCGAGGTGCCTAAAGTGGCAACCCAGACTAAGAATCATGTTGGTGGTGTAGAGCTTCCTGTAGCCGCATGGCGTTCGTACTTAAATATGGAACTAACCATTCCAATTTTCGCTGTCTCTTATACACATCTCCGAGCCCACGAGACT
+
BBBBBFBBBBAAGGGGGGGGGGGHGHHGGHGGHFHHDGHHGHHHHGEEFDAFGGGEGHHHHHHHGHHHHGGEEGHHGGGGGEGHHHHHHHGHHHDFGFGHHGHHGHHFGGFHHGEGGEFHFHHHFGHFGHECGHHGGCFFCFHGGGGGGH
@M02034:409:000000000-BFKT7:1:1111:10827:14594 1:N:0:33
AAAGTCGAGGTGCCTAAAGTGGCAACCCAGACTAAGAATCTTGTTGGTGGTGTAGAGCTTCCTGTAGCCGCATGGCGTTCGTACTTAAATATGGAACTAACCATTCCAATTTTCGCTGTCTCTTATACACATCTCC
+
AAAABFBBBBAAFGGGGCGGGFGFFFHDEGAFHFGFDFGEFHHHHFHECEBFGBGBGGHHGBGFHDGHHGCEEGHHGEGFGGFEGGFBHH4GHH3FFGFGFCGGHGFDFFGHHFEEEDGGHGHHFG?B4??GFHHF
@M02034:409:000000000-BFKT7:1:1111:18806:14599 1:N:0:33
AAAGTCGAGGTGCCTAAAGTGGCAACCCAGACTAATAATCCTGTTGGTGGTGTAGAGCTTCCTGTAGCCGCATGGCGTTCGTACTTAAATATGGAACTAAATTCCAATTTTCGCTGTCTCTTATACACATCTCCGAGCCCACGAGACTAA
+
BABCCFCCCBABGGGGGGGGGGGHHHHGGHHGHHHHHHHHHHHHGHHGFGEFGDHHHHHHHHHHHHHHHGGGGGHHGGGGGGHHHHHHHHHHHHHHGHHHHHHHHGGHHHHHGGGFEHHHHHHHHHEHGHHGHGDCCGCGHGGGGGGGGF
@M02034:409:000000000-BFKT7:1:1111:3199:14602 1:N:0:33
AAAGTCGAGGTGCCTAAAGTGGCAACCCAGACTTCTCCTACTGTTGGTGGTGTAGAGCTTCCTGTAGCCGCATGGCGTTCGTACTTAAATATGGAACTAACCATTCCAATTTTCGCTGTCTCTTATACACATCTCCGAGCCCACGAGACT
+
BCCCCFCCCCABGGGGGGGGGGGHHHHGGHGGHHHHHHFGHFHGGHH2FEEFADGEGBHH5GFHG5GBDEGGGGHFGECFE?BGGHHHGGHHHGD3GHHGBF3GH?DHGHHHHFGGGFAFEHG44D?FGFBHFFHBD</B@FAFCFG/AH
@M02034:409:000000000-BFKT7:1:1111:29090:14605 1:N:0:33
AAAGTCGAGGTGCCTAAAGTGGCAACCCAGACTCAGGTGCATGTTGGTGGTGTAGAGCTTCCTGTAGCCGCATGGCGTTCGTACTTAAATATGGAACTAACCATTCCAATTTTCGCTGTCTCTTATACACATCTCCGAGCCCACGAGACT
+
BBCCCFCCCCBCGGGGGGGGGGGHHHHGGHHGHHHHHFFGHHHHHHHGGGEFGHHHHHHHHHHHFHHHHGGGGGHHGGGGFFHHHHFGHHHHHGGGGHGGHHHHHHGHHHHHHHGGGGGHHHHHGHHHHHHHHHEGGGGGGGHGGGGGGH
@M02034:409:000000000-BFKT7:1:1111:21216:14608 1:N:0:33
AAAGTCGAGGTGCCTAAAGTGGCAACCCAGACTGGGAGTGGGGTTGGTGGTGTAGAGCTTCCTGTGGCCGCATGGCGTTCGT
+
CCCCBFCCCCCCGGGGGGGGGGGHHHHGGHHGHHDA2BEGGDFGCAEFC?ECAAF555A35BB@B3B1?>E>EE?1>1>??>
@M02034:409:000000000-BFKT7:1:1111:9155:14609 1:N:0:33
AAAGTCGAGGTGCCTAAAGTGGCAACCCAGACTCTTCCGTGGGTTGGTGGTGTAGAGCTTCCTGTAGCCGCATGGCGTTCGTACTTAAATATGGAACTAACCATTCCAATTTTCGCTGTCTCTTATACACATCTCCGAGCCCACGAGACT
+
BBBBBFBBBBABFGGGGGGGGGGHHHHGGHHGHHHHFHG3F2EEFGEEFDGFFDG5F5AFBGHHHGGFFGFEEGFAEBEGGE2FCFGFDHHBFE33FEGHB?3GE4FBFGFHG4EFEA/BDHGFBF3DHFFECGHGG/<CCAA/ADFFGH
@M02034:409:000000000-BFKT7:1:1111:24548:14610 1:N:0:33
AAAGTCGAGGTGCCTAAAGTGGCAACCCAGACTCCGCCTCCGGTTGGTGGTGTAGAGCTTCCTGTAGCCGCATGGCGTTCGTACTTAAATATGGAACTAACCATTCCAATTTTCGCTGTCTCTTATACACATCTCCGAGCCCACGAGACT
+
CCCCCFBCCCBAGGGGGGGGGGGHHHHGGHHGHHHGGGGGHGGGGGGGFGEFFGHGHHHHHHHHHHHHHGGGGGHHGEGGGFBHHHHHHHGHHHHHHHHHHHHHHHGHHHHHHHGGGGGHHHHHHHHHGHGHHHHHG/DGGGHGGGGGGG
@M02034:409:000000000-BFKT7:1:1111:3363:14612 1:N:0:33
AAAGTCGAGGTGCCTAAAGTGGCAACCCAGACTAAGGGGGGGGTTGGTGGTGTAG
+
BBBBBFBBBBABGGGGGGGGGGGGGHHGGHHAGDGGFHGGGFFD?F?A.:D:./B
@M02034:409:000000000-BFKT7:1:1111:24150:14616 1:N:0:33
AAAGTCGAGGTGCTAAAGTGGCAACCCAGACTAGTCATCAGGTTGGTGGTGTAGAGCTTCCTGTAGCCGCATGGCGTTCGTACTTAAATATGGAACTAACCATTCCAATTTTCGCTGTCTCTTATACACATCTCCGAGCCCACGAGACTA
+
CCCCCFCCCCAAGFGGGGFGGGHHGGGGHHGHHHHHHHGGHHGGGGEFGBFGFHDFGGHFHHHGHHGHEEEGFHCEBFFFBFGHHGHHHGFHHFGHHHGFHHHHHGHHHHHHHEEEEEEHHHHHFFFHGHHHHGHGGGGGGHGGGGGGHG
@M02034:409:000000000-BFKT7:1:1111:12820:14619 1:N:0:33
AAAGTCGAGGTGCCTAAAGTGGCAACCCAGACTGTTACTGGGGTTGGTGGTGTAGAGCTTCCTGTAGCCGCATGGCGTTCGTACTTAAATATGGAACTAACCATTCCAATTTTCGCTGTCTCTTATACACATCTCCGAGCCCACGAGACT
+
DDDDDFCCDDBCGGGGGGGGGGGHHHHGGHHGHHHHHDGHHD2EGAAAAEEEA3F5EFFF5FGGFBF5AEE0EEF1E?>FEE2?FGHFDGHFFG33FEHHCB3FEDH4BGDHGDEEEA?FDGHFBDBFHFFFHFH2?/<BG/?C@/<?DH
@M02034:409:000000000-BFKT7:1:1111:17901:14620 1:N:0:33
AAAGTCGAGGTGCCTAAAGTGGCAACCCAGACTAAGACTAATGTTGGTGGTGTAGAGCTTCCTGTAGCCGCATGGCGTTCGTACTTAAATATGGAACTAACCATTCCAATTTTCGCTGTCTCTTATACACATCTCCGAGCCCACGAGACT
+
AABBAFBCCCCCGGGGGGGGGGGHHHHGGHHGHHHHHHHHHHHGHHHFFGEFFGHHHGHHHHHHHHHHHGGGGGHHGGGGGFHHHHHHHHHHHHHHGHHHHHHHHHHHHHHHHEFGGGGHHHHHHHHHGHHHHGHHGGGGGGHGGGGGGH
@M02034:409:000000000-BFKT7:1:1111:22069:14625 1:N:0:33
AAAGTCGAGGTGCCTAAAGTGGCAACCCAGACTCAGCCTACTGTTGGTGGTGTAGAGCTTCCTGTAGCCGCATGGCGTTCGTACTTAAATATGGAACTAACCATTCCAATTTTCGCTGTCTCTTATACACATCTCCGAGCCCACGAGACT
+
BCBCBFCCCCABGGGGGGGGGGGFHHHGGHHGHHHHHHHHHHHHHHHGGGEFFGHGHHHHHHHHHHHHHGGGGGHHGGGGGFHHHHHHHHHHHHHHGFHGHHHHHHHHHHGHHGGGGGGGHGHHHHHHGHGHHHHGGCGGGGHGGGGGGH
@M02034:409:000000000-BFKT7:1:1111:4327:14627 1:N:0:33
AAAGTCGAGGTGCCTAAAGTGGCAACCCAGACTCCGGCTCATGTTGGTGGTGTAGAGCTTCCTGTAGCCGCATGGCGTTCGTACTTAAATATGGAACTAACCATTCCAATTTTCGCTGTCTCTTATACACATCTCCGAGCCCACGAGACT
+
AAAAAFABBBABGGGGGGGGGGDHHHHGGHHGHHHGGGCGHHHHHHGEFGEFGHHHHHHHHHHHHHHGHFGFGGHHGFGGGGHHHHHGHHHHHHFHHHHHHHHHHHHHHHHHHHGGGGGGHHHHHHHHGHHHHHGHG/DGGGHGGGGGGH
@M02034:409:000000000-BFKT7:1:1111:2263:14629 1:N:0:33
AAAGTCGAGGTGCCTAAAGTGGCAACCCAGACTAGGCAG
+
A1>AAFA1>>>AGGGGGFGGFD00GGAGCHGGH11B01B
@M02034:409:000000000-BFKT7:1:1111:17686:14635 1:N:0:33
AAAGTCGAGGTGCCTAAAGTGGCAACCCAGACTCGTGATGGGGTTGGTGGTGTAGAGCTTCCTGTAGCCGCATGGCGTTCGTACTTAAATATGGAACTAACCATTCCAATTTTCGCTGTCCTTATACACATCTCCGAGCCCACGAGACT
+
A>>AAFABBBABFGGGFGGGGFGGHHH?AA22B3FE2FCGHAEGGGA1A?EF13D5A53BBFGEE55A@EE0BEF1EE>?EE1?FHHHHHHBFB3?F3BGB03B3FG4?B3F44<?E</BBFG?G?GBC11G1FGF<C/BFE<C?/?<<
@M02034:409:000000000-BFKT7:1:1111:8119:14653 1:N:0:33
AAAGTCGAGGTGCCTAAAGTGGCAACCCAGACTAATCAGCCGGTTGGTGGTGTAGAGCTTCCTGTAGCCGCATGGCGTTCGTACTTAAATATGGAACTAACCATTCCAATTTTCGCTGTCTCTTATACACATCTCCGAGCCCACGAGACT
+
BBBBBFBBDDABGGGGGGGFGGGFHHHGGHHGHHHHHHHHHGGGGGGEEEEEA3F5EFHHFFGHHHFGHGGCGGH1E>EFGFFGGHHFHFHHHGBDGGFFF?EFGFFGFGFHH4EEGFGGGFGGGFGGGHEFHHGHGCCCGFHGGF?EFH
@M02034:409:000000000-BFKT7:1:1111:3384:14658 1:N:0:33
AAAGTCGAGGTGCCTAAAGTGGCAACCCAGACTAAGAATAGGGTTGGTGGTGTAGAGCCTCCTGGGG
+
BAABBFBBBDAAFGFGFFG6AAABGHFGEDAFF333A535AA2F22E21AAFB3D55A132A2B31A
@M02034:409:000000000-BFKT7:1:1111:14608:14661 1:N:0:33
AAAGTCGAGGTGCCTAAAGTGGCAACCCAGACTCATAATCATGTTGGTGGTGTAGAGCTTCCTGTAGCCGCATGGCGTTCGTACTTAAATATGGAACTAACCATTCCAATTTTCGCTGTCTCTTATACACATCTCCGAGCCCACGAGACT
+
ABBBAFBABDAAGGGGGGGGGGGHHHHGGHHGHFH5GFHFFFHHHHHGFGAFFHHHHHHHHHHHHHHHHGGGGGHHGGGGGFHHHHHHHHHGHHFGHHHHHHHHHHGHHHGHHHGGGGGHGHHHHHHHGHHHHHHHGGFGGGGGGGGGGH
@M02034:409:000000000-BFKT7:1:1111:11650:14663 1:N:0:33
AAAGTCGAGGTGCCTAAAGTGGCAACCCAGACTGGGCGTCATGTTGGTGGTGTAGAGCTTCCTGTAGCCGCATGGCGTTCGTACTTAAATATGGAACTAACCATTCCAATTTTCGCTGTCTCTTATACACATCTCCGAGCCCACGAGACT
+
CCCCCFCCCCABGGGGGGGGGGGHHHHGGHHGHHHHHGGGGHHHHHHGGGGFGHHHHHHHHHHHHHHHHGGGGGHHGGGGGGHHHHHHHGHHHGHHHHHHHGHHHHHHHHHHHHGGGGGHHHHHGHHHHHHHHHHHGGGGGGHGGGGGGH
@M02034:409:000000000-BFKT7:1:1111:7658:14666 1:N:0:33
AAAGTCGAGGTGCCTAAAGTGGCAACCCAGACTGCTGGTCCGGTTGGTGGTGTAGAGCTTCCTGTAGCCGCATGGCGTTCGTACTTAAATATGGAACTAACCATTCCAATTTTCGCTGTCTCTTATACACATCTCCGAGCCCACGAGACT
+
CCCCCFCCCBABGGGGGGGGGGGHHHHGGHHGHHHHHHHHHGGGGGGGGGGFGHHHHHHHHHHHHHHHHGGGGGHHGGGGGGHGHHHHHHHHHHHHHHGHHHHHHHGHGHHHHGGGGGGHHHHHHHHHHHHHGHHHGGGCGFHGGCCDGH
@M02034:409:000000000-BFKT7:1:1111:25049:14668 1:N:0:33
AAAGTCGAGGTGCCTAAAGTGGCAACCCAGACTAAGACGGTGGTTGGTGGTGTAGAGCTTCCTGTAGCCGCATGGCGTTCGTACTTAAATATGGTACTAACCATTCCAATTTTCGCTGTCTCTTATACACATCTCCGAGC
+
CCCCCFCCCCCCGGGGGGGGGGGHHHHGGHHGHFA3B3EF2AE22EAA11ECA3F5B5FE5FFGFAD5@EF0EEC1>?EFEE21?EG33FGGDD44FDGH303B?4?4BFEHF?EFGD?G?DG33BBGFBFGHFHBB//D
@M02034:409:000000000-BFKT7:1:1111:5029:14676 1:N:0:33
AAAGTCGAGGTGCCTAAAGTGGCAACCCAGACTACGAAGCATGTTGGTGGTGTAGAGCTTCCTGTAGCCGCATGGCGTTCGTACTTAAATATGGAACTAACCATTCCAATTTTCGCTGTCTCTTATACACATCTCCGAGCCCACGAGACT
+
A>AAAFABCBAAGGGGGGGGGFEHHHGGGHHGHHHGGFGGGHHGHHHGEEBFFGHHHHHHHHHGGHHGHGGGGGHHGGGGG1GHGHFFHFHHHHHFFHFGFHGHHFFHHHHHHHGGGEFHGHHHHHFGFGHHFHFHG?C/CFHADGGGGH
@M02034:409:000000000-BFKT7:1:1111:25217:14678 1:N:0:33
AAAGTCGAGGTGCCTACAGTGGCAACCCAGACTGGTCGGTGGGTTGGTGGTGTAGAGCTTCCTGTAGCCGCATGGCGTTCGTACTTAAATATGGAACTAACCATTCCAATTTTCGCTGTCTCTTATACACATCTCCGAGCCCACGAGACT
+
BBBBBFBBBBBBGGGF4BFGGGGGHHHGGHCGHHHHHGGEGGGGGFFEFGGFFHHHGHHHFHHHHHHHHGGGEGHFGGGGGGGHHH4?GHGHHBFBGHDHFE?GHFHHHHHHHFGGGGADHHGHHHDGHHFHGHHEE/AGGEHGC--<EH
@M02034:409:000000000-BFKT7:1:1111:5325:14693 1:N:0:33
AAAGTCGAGGTGCCTAAAGTGGCAACCCAGACTCCGAATCTGGTTGGTGGTGTAGAGCTTCCTGTAGCCGCATGGCGTTCGTACTTAAATATGGAACTAACCATTCCAATTTTCGCTGTCTCTTATACACATCTCCGAGCCCACGAGACT
+
@ABBBFBB@B>AGFGGGGGGGGGHHHHGGHHGHHHG?EFGHHHHGFGEGGEFGHHHHHGHHGHHHHHHHGGGGGHHGGGGGEHHHHGHHHHHHHFBFHFHHHHHHHHHFHFHHHGGGGGHHHHFGHFHHHGHHGHEFGGGGGHGGGGGGH
@M02034:409:000000000-BFKT7:1:1111:20819:14693 1:N:0:33
AAAGTCGAGGTGCCTAAAGTGGCAACCCAGACTAAGAATCAGGTTGGTGGTGTAGAGCTTCCTGTAGCCGCATGGCGTTCGTACTTAAATATGGAACTAACCATTCCAATTTTCGCTGTCTCTTATACACATCTCCGAGCCCACGAGACT
+
BBBBBFBBBBAAGGGGGGGGGGGHHHHGGHHGHHHHHHHHHHHGHHGGGGBFFHHHHHHHHHHHHHHHHGGGGGHHGGGGGFGHHHHHHHHHHFHHHGHHHHHHHHHHHHHHHHGGGGGGHHHHHHHHHHHHHHHHGGGGGGHGGGGGGH
@M02034:409:000000000-BFKT7:1:1111:16196:14698 1:N:0:33
AAAGTCGAGGTGCCTAAAGTGGCAACCCAGACTAATTATAGTGTTGGTGGTGTAGAGCTTCCTGTAGCCGCATGGCGTTCGTACTTAAATATGGAACTAACCATTCCAATTTTCGCTGTCTCTTAACACATCTCCGAGCCCACGAGACTA
+
BBBBBFBBBBAAFGGGGGGGGGGHHHHGGHEGHHHHHHHHHHHHHHHGFGEFGHHHHHHHHHHHHFHHFGGGEGHGGEEGGFFEHHHHHHHHHHFFHHHHGHHHHHHGHHHHHFGGGGFFHHHHHFBHHEHHHHHGGGGGGHGGGCEFGG
@M02034:409:000000000-BFKT7:1:1111:23460:14707 1:N:0:33
AAAGTCGAGGTGCCTAAAGTGGCAACCCAGACTAATCATCAGGTTGGTGGTGTAGAGCTTCCTGTAGCCGCATGGCGTTCGTACTTAAATATGGAACTAACCATTCCAATTTTCGCTGTCTCTTATACACATCTCCGAGCCCACGAGACT
+
BCBCBFCBBBAAGGGGGGGGGGGHHHHGGGHGHHGGFFHH5BGGHHGGGGEFGFHHHHHHHHHHHHHGGGGGGGHHGGGGGGHHHHHHHHHHHHGHHHGFHHGHHFHHHHHHHGGGGFGGHGHHGHHHHHEHFHHFFCDGGGHGGCFGGH
@M02034:409:000000000-BFKT7:1:1111:21176:14717 1:N:0:33
AAAGTCGAGGTGCCTAAAGTGGCAACCCAGACTACTGGTCGTGTTGGTGGTGTAGAGCTTCCTGTAGCCGCATGGCGTTCGTACTTAAATATGGAACTAACCATTCCAATTTTCGCT
+
CCCCCFCCCCBBGGGGGGGGGGGGHHHGGHHGHCFHHHFFEGGGHHH21EFFE3F5A53BAGGFAD55AEE0EE11>B>FEA2??FG33EH4F333BBGHC0?BE4F44F3FD4//E
@M02034:409:000000000-BFKT7:1:1111:8277:14719 1:N:0:33
AAAGTCGAGGTGCCTAAAGTGGCAACCCAGACTCATAATAATGTTGGTGGTGTAGAGCTTCCTGTAGCCGCATGGCGTTCGTACTTAAATATGGAACTAACCATTCCAATTTTCGCTGTCTCTTATACACATCTCCGAGCCCACGAGACT
+
CCCCCFBCCBABGGGGGGGGGGGHHHHGGHHGHHHHHHHHHHFHHHHGFGFFFFHGHGHHHFHHAGHHHGGGGGHHGEGGGGHHHHHHHHHHHHBFGGHHHHHHHHHFFHHHHGGGGGEGHFHHHGHFGFHGGFFFGCGGGGHGGCDGGH
@M02034:409:000000000-BFKT7:1:1111:14849:14724 1:N:0:33
AAAGTCGAGGTGCCTAAAGTGGCAACCCAGACTCCTCCTACTGTTGGTGGTGTAGAGCTTCCTGTAGCCGCATGGCGTTCGTACTTAAATATGGAACTAACCATTCCAATTTTCGCTGTCTCTTATACACATCTCCGAGCCCACGAGACT
+
BCCBCFCCCCACGGGGGGGGGGGHHHHGGHHGHHHHHHHHHHHFHHHGGGEFGFHHHHHHHHHHHHHHHGGGGGHHGFGGGGHHHHHHHHHHHHHHHHHHHHHHHHGGHHHHHHGGGGGHHHHHHHHHHHHHGHHHGGGGGGHGGCFGGG
@M02034:409:000000000-BFKT7:1:1111:10538:14724 1:N:0:33
AAAGTCGAGGTGCCTAAAGTGGCAACCCAGACTAAGAATAAGGTTGGTGGTGTAGAGCTTCCTGTAGCCGCATGGCGTTCGTACTTAAATATGGAACTAACCATTCCAATTTTCGCTGTCTCTTATACACATCTCCG
+
BAAABFBBBBBBGGGGFFFGGGGHHHGEAFHGHFEGHFGGDGGHGGCGEGGFHGHFGFHHFFHHHHHHGDEEEEHGGGGEGGEHHHGDGHFHHFDFFHF@FAFGHGFE4FGHHF@?F?EBHFGHGH4F3BDHBGF2?
@M02034:409:000000000-BFKT7:1:1111:26994:14729 1:N:0:33
AAAGTCGAGGTGCCTAAAGTGGCAACCCAGACTATTAAGAATGTTGGTGGTGTAGAGCTTCCTGTAGCCGCATGGCGTTCGTACTTAAATATGGAACTAACCATTCCAATTTTCGCTGTCTCTTATACACATCTCCGAGCCCACGTGACT
+
AAAAAFAADD111FF1B1FBFGFCG0GEGFEFHHHHHHHHHHHHFGHFG/ABFGHDGHHHEFGDGGHGFG?EEEFFEGCEGEBGFHBFGFDGHHBFGG1BGGFFFF>G2BDGGFEAFGGF22B>GHFHHHFHGH1GCBC?CGHGG/FGEH
@M02034:409:000000000-BFKT7:1:1111:27534:14730 1:N:0:33
AAAGTCGGGTGCCTAAAGTGGCAACCCAGACTAGTAAGCAGGTTGGTGGTGTAGAGCTTCCTGTAGCCGCATGGCGTTCGTACTTAAATATGGAACTAACCATTCCAATTTTCGCTGTCTCTTATACACATCTCCGAGCCCACGAGACTA
+
AAAABFB>>AAAGGGGGGGGGGHHHHGGGFGHHHHFHHHHHG2BGGAAF1BGFHEGHGGGHHHFHHHHG?@FGHFGGGGGGGHHGGFHHHHHHFFFHFHFG3FGHHHEHHGHHFAEGEGHHHHBGGFHGGHHHHHGGGGGGHGGCGGDFD
@M02034:409:000000000-BFKT7:1:1111:6221:14730 1:N:0:33
AAAGTCGAGGTGCCTAAAGTGGCAACCCAGACTCCTCCTGTTGTTGGTGGTGTAGAGCTTCCTGTAGCCGCATGGCGTTCGTACTTAAATATGGAACTAACCATTCCAATTTTCGCTGTCTCTTATACACATCTCCGAGCCCACGAGACT
+
AAABBFABBBABGGGGGGFGGGGGGHHGGHHGHHHHGBFHEGHHHH2BFGFFG3F5G53BFGGGGFAABEG0EEFFEEFGC12FGHGFGDGFGE33F3FFF?3F?4B4FG3GF4/?E?<B4BF444?3B22??DD2C/@/BC/F<<CD/G
@M02034:409:000000000-BFKT7:1:1111:18511:14732 1:N:0:33
AAAGTCGAGGTGCCTAAAGTGGCAACCCAGACTGGGGAGGGGGTTGGTGGTGTAGAGCTTCCTGTAGCCGCATGGCGTTCGTACTTAAATATGGAACTAACCATTCCAATTTTCGCTGTCTCTTATACACATCTCCGAGCCCACGAGACT
+
CCCDCFCCCCBCGGGGGGGGGGGHHHHGGHHGHHHHGFFGGGGGGGGGFGEFGGHHHHHHHHHHHHHHHGGGGGHHGGGGGGEHHHHHHHHHHHHHHHHHHHHHHHGHHHHHHFGGGGGHHHHHHHHHHHFHHHHHGCGGGGHGGGCGGG
@M02034:409:000000000-BFKT7:1:1111:9431:14741 1:N:0:33
AAAGTCGAGGTGCCTAAAGTGGCAACCCAGACTCTTGCGCCGGTTGGTGGTGTAGAGCTTCCTGTAGCCGCATGGCGTTCGTACTTAAATATGGAACTAACCATTCCAATTTTCGCTGTCTCTTATACACATCTCCGAGCCCACGAGACT
+
A?AABFBBBBBBGGGGBEGGGGGHHHHGGHHGHHHHHGGGGGGGGGGGGGGFHHHFGHHHGHHHHGGFGGGEGGHGGEEGGEFHHHHFHGHHHHFHHHGHHHFHHHGHGGFHHFDGGDEHHHHHHFFGFBHHFHHHG@DCGGHGGDGGGH
@M02034:409:000000000-BFKT7:1:1111:29109:14743 1:N:0:33
AAAGTCGAGGTGCCTAAAGTGGCAACCCAGACTACTAATACGGTTGGTGGTGTAGAGCTTCCTGTAGCCGCATGGCGTTCGTACTTAAATATGGAACTAACCATTCCAATTTTCGCTGTCTCTTATACACATCTCCGAGCCCACGAGACT
+
CCCCCFBCCCBCGGGGGFGGGGGHHHGGGHHGHGHHHFHHEHEHGGGEFEEFFFHFGGHHFGFHHHGDEEGEGGF1>E?FEBBGHHHHFHHFGF33FGHHGC3FFGHFHHHHHHGEGGGHHHHHHGGHFFGGHHFHG?DGCGEFCFCFEG
@M02034:409:000000000-BFKT7:1:1111:6235:14745 1:N:0:33
AAAGTCGAGGTGCCTAAAGTGGCAACCCAGACTCCTCCTGTTGTTGGTGGTGTAGAGCTTCCTGTAGCCGCATGGCGTTCGTACTTAAATATGGAACTAACCATTCCAATTTTCGCTGTCTCTTATACACATCTCCGAGCCCACGAGACT
+
AAABBFBBBBAAGGGGGGGGFGGHHHHGGHHGHHHHHHHHFGHHHHHGGGEFHHHHHHHHHGHHHHHHHGGGGGHHGGGGGGGHHHHHHHHHHGHFFHGHHHHHHHHHHFHHHHGGGGFHHHHHGHHHFHHHHHGHGCGGGGHEG<CGGH
@M02034:409:000000000-BFKT7:1:1111:13332:14747 1:N:0:33
AAAGTCGAGGTGCCTAAAGTGGCAACCCAGACTTCGGCTTCTGCTGGTGGTGTAGAGCTTCCTGTAGCCGCATGGCGTTCGT
+
CCCCCFCCBBBCGGGGGGGGGGGHHHHGGHHGHB5AECGEBF55D33F2AFCA3F5AAAB5FFFB5A5AEE0FE11>B>F1>
@M02034:409:000000000-BFKT7:1:1111:28073:14751 1:N:0:33
AAAGTCGAGGTGCCTAAAGTGGCAACCCAGACTCCTCTGACGGTTGGTGGTGTAGAGCTTCCTGTAGCCGCATGGCGTTCGTACTTAAATATGGAACTAACCATTCCAATTTTCGCTGTCTCTTATACACATCTCCGAGCCCACGAGACT
+
BBBBAFBBDBAAFFFGFEFGFGFHHHHGGHFGFHHHHBGHHGEEGGGFGGEFGFHBGEHHGHHGEDHEDEEEGGHHGGGGEGHHHHGFHHFHHHFBHHHEHHBGHDGHHHHHHGGCEEGFHHHHFGFFBFGHFGF2EFC<BCGFGG?DDH
@M02034:409:000000000-BFKT7:1:1111:28396:14751 1:N:0:33
AAAGTCGAGGTGCCTAAAGTGGCAACCCAGACTCAGAATAATGTTGGTGGTGTAGAGCTTCCTGTAGCCGCATGGCGTTCGTACTTAAATATGGAACTAACCATTCCAATTTTCGCTGTCTCTTATACACATCTCCGAGCCCACGAGACT
+
BBABBFBBBBAAGGGGGGGGGGGGHHGGGHHGGFHHHHFHGGHHGFHGGGEFAGHFGHHHDHFGGGHGHGGGEGHGGEGGEFHHHHHHHHHGHHEFGHHHHGFHFHBHHHHHHHGGGGGFGHHHHHHHHHHHFFGHGCFGCFEGGFCGDG
@M02034:409:000000000-BFKT7:1:1111:26281:14756 1:N:0:33
AAAGTCGAGGTGCCTAAAGTGGCAACCCAGACTCCTCTGCAGGTTGGTGGTGTAGAGCTTCCTGTAGCCGCATGGCGTTCGTACTTAAATATGGAACTAACCATTCCAATTTTCGCTGTCTCTTATACACATCTCCGAGCCCACGAGACT
+
BBBBBFBBBBABGGGGGGGGGGGGHHHGGHHGHHHHHGHHFHHHHHGGGGEFGHHFHHHHHHHHHHHHHGGGGGGHGGGGGGHFHHGHGGHHHHHFHHGFGHFHHGHFFHHHHHEEEEEFHHHHGHHHFHGHHHHHG?FGGGHFGFGGGH
@M02034:409:000000000-BFKT7:1:1111:6089:14759 1:N:0:33
AAAGTCGAGGTGCCTAAAGTGGCAACCCAGACTGAGGGGTGGGTTGGTGGTGTAGAGCTTCCTGTAGCCGCATGGCGTTCGTACTTAAATATGGAACTAACCATTCCAATTTTCGCTGTCTCTTATACACATCTCCGAGCCCACGAGACT
+
A>AABFBB@DBBGGGGGFGGFFGHHHHGGHHGHHHHDGGEEFGGGGGGGGGFFGHFGGHHHHHHHGFFHGGFGGHHGEEGGGFHHHHHFFHHHHFGHHHFHHFHHFFF4FGHHBDGGGGBHEHHBGGHGFHHHHHHGGGGGGEFCADDGF
@M02034:409:000000000-BFKT7:1:1111:11654:14762 1:N:0:33
AAAGTCGAGGTGCCTAAAGTGGCAACCCAGACTCATCGTGATGTTGGTGGTGTAGAGCTTCCTGTAGCCGCATGGCGTTCGTACTTAAATATGGAACTAACCATTCCAATTTTCGCTGTCTCTTATACACATCTCCGAGCCCACGAGACT
+
BCCCBFCBBBABGGGGGGGGGGGHHHHGGHHGHHHHHHHHHGHHHHHGFGEFFGHHHHHHHHHHHHHHHGGGGGHHGGGGGFHHHHHHHHHHHHHHGHHHHHHGHHHHGHHHHHGGGGGGHHHHHHFHFHHHHHHHGFGGGGHGGGGGGH
@M02034:409:000000000-BFKT7:1:1111:10214:14765 1:N:0:33
AAAGTCGAGGTGCCTAAAGTGGCAACCCAGACTCAGAAGAATGTTGGTGGTGTAGAGCTTCCTGTAGCCGCATGGCGTTCGTACTTAAATATGGAACTAACCATTCCAATTTTCGCTGTCTCTTATACACATCTCCGAGCCCACGAGACT
+
BCBCCFCCCCBCGGGGGGGGGGGHHHHGGHHGHGHHGHHHFGGHHHHGGGGFHHHFHHHHGHHHHHHGHGGGGGHHGGGGGGHHHHHHHHGHHHFFHHHGGHHHHFHFHHHHHHGGGGGFHHHHHHHHHFHHGHHFG/CCFFFEGCFGGH
@M02034:409:000000000-BFKT7:1:1111:7919:14775 1:N:0:33
AAAGTCGAGGTGCCTAAAGTGGCAACCCAGACTAAGAATCAGGTTGGTGGTGTAGAGCTTCCTGTAGCCGCATGGCGTTCGTACTTAAATATGGAACTAACCATTCCAATTTTCGCTGTCTCTTATACACATCTCCGAGCCCACGAGACT
+
BBCCBFCCCCBBGGGGGGGGGGGHHHHGGHHGHHHHHHHHHHGHHHGGGGFFFGHHHHHHHGHHHHHHHGGGGGHHGGGGGGHGHHHHHHHGHHHHHHHGHHHHHHGHHHHHHHGGGGGGHHHHHHHHGHHHHHGFGCGGGGHGGFGGGH
@M02034:409:000000000-BFKT7:1:1111:23894:14782 1:N:0:33
AAAGTCGAGGTGCCTAAAGTGGCAACCCAGACTTGTCGTTCGGTTGGTGGTGTAGAGCTTCCTGTAGCCGCATGGCGTTCGTACTTAAATATGGAACTAACCATTCCAATTTTCGCTGTCTCTTATACACATCTCCGAGCCCACGAGACT
+
A3>>AFBBBBAAFGGGGGGGGCFFHHHEGHEFFHHFGEFFHGGGGGGFFEABFEGDGFFHHHHFHHFFHGEEEGHHGEGGGEGHEHHGGHFFHHBFFFFHHHGHHHHHDGHHHHGGGGCGGHHHGGGFHGHHHHHHFCCGGGHGGGGFDG
@M02034:409:000000000-BFKT7:1:1111:18400:14783 1:N:0:33
AAAGTCGAGGTGCCTAAAGTGGCAACCCAGACTGATAAGAATGTTG
+
A@ABBFBBBBABGGGGGGGGGGGHGHHGFHHGHFGGF535AFGHFH
@M02034:409:000000000-BFKT7:1:1111:5678:14784 1:N:0:33
AAAGTCAAGGTGCCTAAAGTGGCAACCCAGACTAC
+
A1A1AF3B@FBFGBFGGGGF11FBGGGAF0BAFEF
@M02034:409:000000000-BFKT7:1:1111:5421:14787 1:N:0:33
AAAGTCGAGGTGCCTAAAGTGGCAACCCAGACTGGGGGTAGTGTTGGTGGTGTAGAGCTTCCTGTAGCCGCATGGCGTTCGTACTTAAATATGGAACTAACCATTCCAATTTTCGCTGTCTCTTATACACATCTCCGAGCCCACGAGACT
+
DDDDDFCCCCBCGGGGGGGGGGGHHHGGGHHGHF2GGGEGGHHHHHEECEFFFEGBFGFGFHFGFFGFHGGEEFHAEEGGGGFGHHHHGHHHHH33GGHHFC3FGGHBEGFHFDEGGGCF?GHGBDGFHFFGHHHDD@GGCGEFCCDDGH
@M02034:409:000000000-BFKT7:1:1111:12108:14790 1:N:0:33
AAAGTCGAGGTGCCTAAAGTGGCAACCCAGACTAAGAGGTATGTTGGTGGTGTAGAGCTTCCTGTAGCCGCATGGCGTTCGTACTTAAATATGGAACTAACCATTCCAATTTTCGCTGTCTCTTATACACATCTCCGAGCCCACGAGACT
+
CCCCCFCCCCABGGGGGGGGGGGHHHHGGHHGHHHHHHHFHGHHHHHGGGEFGHHGHHHHHHHHGHHHHGGGGGHHGGGGGGHHHHHHHHHHHHHHHHHGHHHHHHHGHHHHGHGGGGGGHHHHHHHHHHHHHHHHGGGGGGHGGGCEGH
@M02034:409:000000000-BFKT7:1:1111:22930:14792 1:N:0:33
AAAGTCGAGGTGCCTAAAGTGGCAACCCAGACTCAGAGGGATGTTGGTGGTGTAGAGCTTCCTGTAGCCGCATGGCGTTCGTACTTAAATATGGAACTAACCATTCCAATTTTCGCTGTCTCTTATACACATCTCCGAGCCCACGAGACT
+
BBBBBFBBBBAACGGGGGGFGGCGGHHGGHGGFFFFFHGGGHGHHHGEFEEFGGHFHHFGHFHHFGHHFFG@EEHGGFGGGEFHHHHFHHHHHGBGHFHHGHHHHHHHHHHHHGGGGDAGHHHHHHDFFBHHHFHGF/@DGGHG/>CEGH
@M02034:409:000000000-BFKT7:1:1111:29268:14795 1:N:0:33
AAAGTCGAGGTGCCTAAAGTGGCAACCCAGACTGGTGATAGGGTTGGTGGTGTAGAGCTTCCTGTAGCCGCATGGCGTTCGTACTTAAATATGGAACTAACCATTCCAATTTTCGCTGTCTCTTATACACATCTCCGAGCCCACGAGACT
+
BBCCCFCCCCBBGGGGGGGGGGGHHHHGGHHGHHHHHHHHHHHHHGGGFGGFGFGBGEHHHHHHHHGBGGGEFGHCEGGGGFGEGHHHHHHHGGDDCHHHFF3FFEFFFHHHHDEEGGFFGHGFFGHHHFD2FFF2?/<CFF/F?/@EGH
@M02034:409:000000000-BFKT7:1:1111:18683:14805 1:N:0:33
AAAGTCGAGGTGCCTAAAGTGGCAACCCAGACTAGGGTGGGTGTTGGTGGTGTAGAGCTTCCTGTAGCCGCATGGCGTTCGTACTTAAATATGGAACTAACCATTCCAATTTTCGCTGTCTCTTATACACATCTCCGAGCCCACGAGACT
+
CCCCCFCBBBBCGGGGGGGGGGGHHHHGGHHGHGHHH3BEEEGGGHGGGGGFHHHHHHHHHHHHHHHHHGGGGGHHGGGGGGFHHHGHHHHHHHGHHHHHHHHHHHGHHHHHHHGGGGGHHHHHGHHHHGHHHHHHGGCGGGHGGGGGGH
@M02034:409:000000000-BFKT7:1:1111:7613:14808 1:N:0:33
AAAGTCGAGGTGCCTAAAGTGGCAACCCAGACTGGGACTCTGGTTGGTGGTGTAGAGCTTCCTGTAGCCGCATGGCGTTCGTACTTAAATATGGAACTAACCATTCCAATTTTCGCTGTCTCTTATACACATCTCCGAGCCCACGAGACT
+
CCCCBFCCCCBCGGGGGGGGGGGHHHHGGHHGHHHHHHHHHHGHHGGGGGGFGHHHHHHHHHHHGHHGHGGGGGHHGGGGGGHHHHHHHHHHHHHHHHHHHHHHHHHHHHHHHHGGGGGGHGHHGHHHGGHHHHGGGGGGGGHGGCFFGH
@M02034:409:000000000-BFKT7:1:1111:14977:14809 1:N:0:33
AAAGTCGAGGTGCCTAAAGTGTCAACCCAGACTGGGGGGGGGGTTGGTGGTGTAGAGCTTCCTGTAGCCGCATGGCGTTCGTACTTAAATATGGAACTAACCATTCCAATTTTCGCTGTCTCTTATACACATCTCCGAGCCCACGAGACT
+
BCCCBFBCCCCBGGGGGGGGGGHHHHHGGHHGHHHHGGGGFFFBFFFAEF:EABFBFFFFFFFFFFFFFFFFFFFFFFFFFDFFFFFFFFFFFFBFFFFFFFFFFFFFFFFFFFFBFFFFFFFFFFFFFFFFFFFFF;FFFEFEFFFFBF
@M02034:409:000000000-BFKT7:1:1111:26970:14810 1:N:0:33
AAAGTCGAGGTGCCTAAAGTGGCAACCCAGACTTCTAAGAAGGTTGGTGGTGTAGAGCTTCCTGTAGCCGCATGGCGTTCGTACTTAAATATGGAACTAACCATTCCAATTTTCGCTGTCTCTTATACACATCTCCGAGCCCACGAGACT
+
CCCCCFBCCCBBGGGGGGGGGGGHHHHGGHHGHHHHHHHHHHHHHHGGFGEFGHHHHGHHHHHHGHHHHGGGGGHHGGGGGGHHHHFHHHHHHHHHHHHHHHEHHHHHHHHHHHGGGGEGHHHHHHHHHHGHGHHHGDGGGGHGGGGGGH
@M02034:409:000000000-BFKT7:1:1111:27105:14818 1:N:0:33
AAAGTCGAGGTGCCTAAAGTGGCAACCCAGACTCAGCATAATGTTGGTGGTGTTGA
+
CCCCCFBCCCBCGGGGGGGGGGGHHHHGGHHGHF333BGFFFGHD52B22B111B5
@M02034:409:000000000-BFKT7:1:1111:26115:14820 1:N:0:33
AAAGTCGAGGTGCCTAAAGTGGCAACCCAGACTAGGCCTGAGGTTGGTGGTGTAGAGCCTCCTGTAGCTGCAT
+
ABB@ADAADDBBGGGGGGGGGGGHHHHGGGHGFGFH3FFABEA3FAE2B1A1B3BGGF13FGHH5DB55B335
@M02034:409:000000000-BFKT7:1:1111:27090:14826 1:N:0:33
AAAGTCGAGGTGCCTAAAGTGGCAACCCAGACTCAGAATAATGTTGGTGGTGTAGAGCTTCCTGTAGCCGCATGGCGTTCGTACTTAAATATGGAACTAACCATTCCAATTTTCGCTGTCTCTTATACACATCTCCGAGCCCACGAGACT
+
AAAAAD3AD>AAGGGGGBFGGGGHBHHGGFDGHHFFC5AF5FGHFHHGGGGGHHHGHHHHHHHHGHGHHFEFGFHHGGGEEBFHHHHHHHHHHGHHHHHHHHGHHGFHHHHHHHGGGGEGHHHHGHBHFGBHHHFFDD/>@CGG?><EFF
@M02034:409:000000000-BFKT7:1:1111:1986:14845 1:N:0:33
AAAGTCGAGGTGCCTAAAGTGGCAACCCAGACTCTGAGTCCTGTTGGTGGTGTAGAGCTTCCTGTAGCCGCATGGCGTTCGTACTTGAATATGGAACTAACCATTCCAATTTTCGCTGTCTCTTATACACATCTCCGAGCCCACGAGACT
+
BBABBFAABBABGGGGGFGGGFGHHHHGGGHGHHHHHHFHHHHHHHGFGGGFGHHHHHHHHHHHGHHHHGGGGGHGGGGGGGHHHHHHHHHHHHHGHHHHHHGHHHHHBGHHHHGGGGGFHHHFFHGHFHGHGFGFDCCFGGHFGGFEAF
@M02034:409:000000000-BFKT7:1:1111:12569:14851 1:N:0:33
AAAGTCGAGGTGCCTAAAGTGGCAACCCAGACTAAGAATTATGTTGGTGGTGTAGAGCTTCCTGTAGCCGCATGGCGTTCGTACTTAAATATGGAACTAACCATTCCAATTTTCGCTGTCTCTTATACACATCTCCGAGCCCACGAGACT
+
ABBBAFCCCCABGGGGGGGGGGGHHHHGGHHGHHHHHHHHHHHHHHGGFGEFGFHHHHHHHHHHGHHGHGGGGGGHGGGGGFHGHHHHHHHHHHBGHHHHHHGHHHGGHHHHHHGGGGGHHHHHHHHHGHHHHHHHGFGGGGHGGGGGGH
@M02034:409:000000000-BFKT7:1:1111:3069:14855 1:N:0:33
AAAGTCGAGGTGCCTAAAGTGGCAACCCAGACTAGGGAGCAGGTTGGTGGTGTAGAGCTTCCTGTAGCCGCATGGCGTTCGTACTTAAATATGGAACTAACCATTCCAATTTTCGCTGTCTCTTATACACATCTCCGAGCCCACGAGACT
+
ABBBAFABCCCCGGGGGGGGGGGHHHHGGHHGHHHFFGEGCBHHHHGGGDGFFGHHHHHHHHHHHGHHFEGEFGHHGGGGGEHHHHHHHHHHHHFDFHGHHFFHHGHFGHGHHHEGGGEGHHHFGHHGFHFHHHHFDCCFGGHGGGCDGF
@M02034:409:000000000-BFKT7:1:1111:20196:14863 1:N:0:33
AAAGTCGAGGTGCCTAAAGTGGCAACCCAGACTCAGAGGACTGTTGGTGGTGTAGAGCTTCCTGTAGCCGCATGGCGTTCGTACTTAAATATGGAACTAACCATTCCAATTTTCGCTGTCTCTTATACACATCTCCGAGCCCACGAGACT
+
CCCCCFCCCCABGGGGGGGGGGGHHHHGGHHGHHHHHHGHHHHHHHHGGGEFFGHHHHHHHHHFGHHHHGGGGGHHGGGGGGHHHHHHHHHHHFHHHHHHHHHHHHHHHHHHHHGGGGGGHHHHHHHHFHHFGHGHGGGGGGHGGGGGGH
@M02034:409:000000000-BFKT7:1:1111:14308:14866 1:N:0:33
AAAGTCGAGGTGCCTAAAGTGGCAACCCAGACTAGTCGTGAGGTTGGTGGCGTAGAGCTTCCTGTAGCCGCATGGCGTTCGTACTTAAATATGGAACTAACCATTCCAATTTTCGCTGTCTCTTATACACATCTCCG
+
A?AB>DAABDA?GGFGC4GG5GFEGG4EGHHGHF35AEEEGDF3GGFGFF1AAE?FHBGGHGEFFG5FEEG@EEGFGEEFEFFHGHEFB4GFGB?FBFDBC0BFFHDBBFFHEG?A/C<DBFFFHG3?BGHHHG22?
@M02034:409:000000000-BFKT7:1:1111:12832:14868 1:N:0:33
AAAGTCGAGGTGCCTAAAGTGGCAACCCAGACTGGTTGTACTGTTGGTGGTGTAGAGCTTCCTGTAGCCGCATGGCGTTCGTACTTAAATATGGAACTAACCATTCCAATTTTCGCTGTCTCTTATACACATCTCCGAGCCCACGAGACT
+
BBBBBFBBBB>AGGGGGGGFGFFHHHHGGHHGHHHHHGGGHHFHHHGEGGEFFFHGHHHHHHGGGHHHGGGGGGHHGEFEFEFHHGFFHHGHHHEHGHHGHHHHHHHHHHHHHHGGGGGHHHHHGHGHHHHHGHHFD/CCGFHGGGGGGH
@M02034:409:000000000-BFKT7:1:1111:19270:14885 1:N:0:33
AAAGTCGAGGTGCCTAAAGTGGCAACCCAGACTGGGTCGGAGGTTGGTGGTGTAGAGCTTCCTGTAGCCGCATGGCGTTCGTACTTAAATATGGAACTAACCATTCCAATTTTCGCTGTCTCTTATACACATCTCCGAGCCCACGAGACT
+
CCCCCFBCCCBCGGGGGGGGGGGHHHHGGHHGHHHHHHGGAFGFGHGGGGEFHHHHHHHHHHHHHHHHHGGGGGHHGGGGGGHHHHHHHHHHHHHHHHHFHHGHHHHHHHHHHHGGGGGHHHHHHHHHHHGHHHHHGCDGGGHGGGGGGH
@M02034:409:000000000-BFKT7:1:1111:14310:14888 1:N:0:33
AAAGTCGAGGTGCCTAAAGTGGCAACCCAGACTAGTCGTGAGGTTGGTGGTGTAGAGCTTCCTGTAGCCGCATGGCGTTCGTACTTAAATATGGAACTAACCATTCCAATTTTCGCTGTCTCTTATACACATCTCCGAGCCCACGAGACT
+
CCCCCFCCCCBBGGGGGGGGGGGHHHHGGHHGHHHHHGGGHGHHHHGGGGEFHHHHHHHHHHHHHHHHHGGGGGHHGFGGGFHHHHHHHHHHHHGFHHHHHHHHHHGHHHHHHHGGGGGHHHHHGHHHHHHHHHGHGDGGGGHGGGGGGH
@M02034:409:000000000-BFKT7:1:1111:29409:14888 1:N:0:33
AAAGTCGAGGTGCCTAAAGTGGCAACCCAGACTACGCATAAGGTTGGTGGTGTAGAGCTTCCTGTAGCCGCATGGCGTTCGTACTTAAATATGGAACTAACCATTCCAATTTTCGCTGTCTCTTATACACATCTCCGAGCCCACGAGACT
+
BBBBAFBBBBBBGGGGGGGEFGGHHGHGGHHGHHHGGGGFFFGFGHGFFFEFGHHHHHHHHHHGFGHHHGGGGGHGGFGGGFHHHHHHHHHHHHHHGHGFHHEHHHGHHHHHHHGGGGGHHHHHHHGHGHFHHHFHGFGGGGHGFGGGGH
@M02034:409:000000000-BFKT7:1:1111:11279:14890 1:N:0:33
AAAGTCGAGGTGCCTAAAGTGGCAACCCAGACTGATACGCATGTTGGTGGTGTAGAGCTTCCTGTAGCCGCATGGCGTTCGTACTTAAATATGGAACTAACCATTCCAATTTTCGCTGTCTCTTATACACATCTCCGAGCCCACGAGACT
+
CCCCBFCCCCABGGGGGGGGGGGHGHHGGHHGHHHHGGGGGGGHHHHGGGGFGHHGGHHHHHHHHHHHGGGGGGHHGGGGGGHHHHFHHHGHHHFFHHHHHHGHHHHHHHHHHHFGGGGGHGHHHHFHFHGHHHHHGCFGGGHGGGGGGH
@M02034:409:000000000-BFKT7:1:1111:10835:14893 1:N:0:33
AAAGTCGAGGTGCCTAAAGTGGCAACCCAGACTTCGACTACTGTTGGTGGTGTAGAGCTTCCTGTAGCCGCATGGCGTTCGTACTTAAATATGGAACTAACCATTCCAATTTTCGCTGTCTCTTATACACATCTCCGAGCCCACGAGACT
+
BCCCCFCCCCABGGGGGGGGGGGHHHHGGHHGHHHGHGGGHHHHHHHGGGGFHHHHHHHHHHHHHHHHHGGGGGHHGGGGGGHHHHHHHHHHHHHFFHGHHHHHHHHGFHHHHHGGGGGFHHHHHHHHGFHHFHDFGC?CGFHEGFGGGH
@M02034:409:000000000-BFKT7:1:1111:13063:14894 1:N:0:33
AAAGTCGAGGTGCCTAAAGTGGCAACCCAGACTAGTAGGGCGGTTGGTGGTGTAGAGCTTCCTGTAGCCGCATGGCGTTCGTACTTAAATATGGAACTAACCATTCCAATTTTCGCTGTCTCTTATACACATCTCCGAGCCCACGAGACT
+
CCCCCFCCCCAAGGGGGGGGGGGHHCHGGHHGHHHHHHGGHGGGFGGGGGEFFGHHHHHHHHHFFHHHHGFFGGHHGEGGGFFHHHHHHGGHHHFHGHHHGHHHHHHHHHHHHHGGGGGGHHHHHHGHGHHHHHGFD@DFGFHGGGGGGG
@M02034:409:000000000-BFKT7:1:1111:15845:14896 1:N:0:33
AAAGTCGAGGTGCCTAAAGTGGCAACCCAGACTGGGAATTTTGTTGGTGGTGTAGAGCTTCCTGTAGCCGCATGGCGTTCGTACTTAAATATGGAACTAACCATTCCAATTTTCGCTGTCTCTTATACACATCTCCGAGCCCACGAGACT
+
BCCCCFCCCCBCGGGGGGGGGGGHHHHGGHHGHHHHGHHHHHHHHHHGGGEFGHHHHHHHHHHHHHHHHGGGGGHHGGGGGGHHHHHHHHHHHHHHGHHHHHHHHHHHHHHHHHGGGGGHHGHHHHHHHHGHHHGHGGGGGGHGGGGGFG
@M02034:409:000000000-BFKT7:1:1111:3574:14898 1:N:0:33
AAAGTCGAGGTGCCTAAAGTGGCAACCCAGACTCCTAAGGTGGTTGGTGGTGTAGAGCTTCCTGTAGCCGCATGGCGTTCGTACTTAAATATGGAACTAACCATTCCATTTTCGCTGTCTCTTATACACATTCCGAGCCCACGAGACTAA
+
CCCCCFCBCCABGGGGGGGGGGGHGHHGGHHGHHHHHHHHDFFGFGGGGGEFHHHGHHHHHHHHHHHHHGGGGGHHGFGGGFHHHHHGHHGHHHGHHHHHHHHHHHHHHHHHHFEGGEGHHHHGHFFHHHHHHHHGGGGGHGGGGGGHHF
@M02034:409:000000000-BFKT7:1:1111:12525:14900 1:N:0:33
AAAGTCGAGGTGCCTAAAGTGGCAACCCAGACTAATAATAATGTTGGTGGTGTAGAGCTTCCTGCAGCCGCATGGCGTTCGTACTTAAATATGGAACTAACCATTCCAATTTTCGCTGTCTCTTATACACATCTCCGAGCCCACGAGACT
+
AABBAFBBBDAAGGGGBGFGGGGHHHHGGHHGHHHHHHHF5FGGHHFGFGEGGFHHHFHHHHHHGFHHHGGEGGHHGGCG?FHHHGHFDGHHHHFFHHGHHHGGFHFFGHGGHGEFFGGGFHGGDGFFEGHHGHGGG?/BCFEG/DFFDG
@M02034:409:000000000-BFKT7:1:1111:5470:14903 1:N:0:33
AAAGTCGAGGTGCCTAAAGTGGCAACCCAGACTCCTCATGTTGGTGGTGTAGTGC
+
BBBBBFBADBAAGFGFFFGGGGGHGHHGGGHGH33B23D5AAFCGGGGF23F535
@M02034:409:000000000-BFKT7:1:1111:28451:14903 1:N:0:33
AAAGTCGAGGTGCCTAAAGTGGCAACCCAGACTTCTACGCATGTTGGTGGTGTAGAGCTTCCTGTAGCCGCATGGCGTTCGTACTTAAATATGGAACTAACCATTCCAATTTTCGCTGTCTCTTATACACATCTCCGAGCCCACGAGACT
+
AAABBFBBBBAAGGGGGGGGGGGGHHHGGHHGHHHHHHGGGGGHHHHGGGAFGGHHHBGHHGHFGHHHHGEFFGHGEEGFEEGHHHGFHHEHHHGHGHGFHHHHHHHGHHHHHHGGGGGHFFHHHHHHGHHHGHHHG@@CDFHFCCGGGH
@M02034:409:000000000-BFKT7:1:1111:13910:14911 1:N:0:33
AAAGTCGAGGTGCCTAAAGTGGCAACCCAGACTAATAATCCGGTTGGTGGTGTAGAGCTTCCTGTAGCCGCATGGCGTTCGTACTTAAATATGGAACTAACCATTCCAATTTTCGCTGTCTCTTATACACATCTCCGAGCCCACGAGACT
+
CCCCCFCCCCBCGGGGGGGGGGGHHHHGGHHGHHGHHHHHHGGGGGGGFGGFGHHEFHHHHHHHHHHFHGGGGGHGGGGGGEHHHHHHHHHHHH33GGHHFHEGHGFFHHHHHHGGGGFHHHHHHHHHGHHGHHHHGCFGGGHGGGGGGH
@M02034:409:000000000-BFKT7:1:1111:9843:14915 1:N:0:33
AAAGTCGAGGTGCCTAAAGTGGCAACCCAGACTAAGTCGAATGTTGGTGGTGTAGAGCTTCCTGTAGCCGCATGGCGTTCGTACTTAAATATGGAACTAACCATTCCAATTTTCGCTGTCTCTTATACACATCTCCGAGCCCACGAGACT
+
AAAA3BAADBAAFGGGFG4FFEFFFFHFFGHGHGGHHHGFGFHHHHHFGGEEHFFHHHHHHHHHHHHGHGEEEGHGGGGGGGGHGHHF3GHHHHEGHEFFHHBFHBDFBHHHGBEEGGGHHGHHHGGBFFFGFHBFD/B/@?/F<C@/EH
@M02034:409:000000000-BFKT7:1:1111:25798:14915 1:N:0:33
AAAGTCGAGGTGCCTAAAGTGGCAACCCAGACTCCTCAGCCGGTTGGTGGTGTAGAGCTTCCTGTAGCCGCATGGCGTTCGTACTTAAATATGGAACTAACCATTCCAATTTTCGCTGTCTCTTATACACATCTCCGAGCCCACGAGACT
+
CCCCBFCCCCAAGGGGGGGGGGGHHHHGGHHGHHHHHHHHHGGGGGGGGGEFGHHFHHHHHHHHHHHHHGGGGGHHGEGGGGHGHHHHHHGHHHFFGHHHHHHHHGGHHHHHHHGGGGGGHHHHHHGFHFHHFHH2C/D?CGFGGGGGGH
@M02034:409:000000000-BFKT7:1:1111:23725:14916 1:N:0:33
AAAGTCGAGGTGCCTAAAGTGGCAACCCAGACTACTCATAAGGTTGGTGGTGTAGAGCTTCCTGTAGCCGCATGGCGTTCGTACTTAAATATGGAACTAACCATTCCAATTTTCGCTGTCTCTTATACACATCTCCGAGCCCACGAGACT
+
BBBBBFBABBBAGGGGGGGGGGGHHHHGGHHGHHHHHHHHHHHHHHGGGGGFGHHHHFGHHHHHHHHHGGGGGGHHGGGGGFHHHHHFHHHHHGGFHHHHHFFHHHGHHHHHHHGGGGFHHHHGHHGHGHFHHHHGG@GGGGHGGGGGFH
@M02034:409:000000000-BFKT7:1:1111:21125:14926 1:N:0:33
AAAGTCGAGGTGCCTAAAGTGGCAACCCAGACTCAGAATAATGTTGGTGGTGTAGAGCTTCCTGTAGCCGCATGGCGTTCGTACTTAAATATGGAACTAACCATTCCAATTTTCGCTGTCTCTTATACACATCTCCGAGCCCACGAGACT
+
CCCBCFBCCCCCGGGGGGGGGGGHHHHGGGAFHHHFB5FEEFGHHHE?EEFGEFGDFFGGFHHHHFGFFGGEEGHA@EGGGGFHEGHGFHHFGB33FGHHFC3FFFFHHGHHHDEGGEEHFHHFGHFHHFHFGHHFGCDCDGHGGCCCDG
@M02034:409:000000000-BFKT7:1:1111:20463:14929 1:N:0:33
AAAGTCGAGGTGCCTAAAGTGGCAACCCAGACTCCGCCTAGGGTTGGTGGTGTAGAGCTTCCTGTAGCAGCATGGCGTTCGTACTTAAATATGGAACTAACCATTCCAATTTTCGCTGTCTCTTATACACATCTCCGAGCCCACGAGACT
+
ABAAAFBBBBABGFGGGGGFGGCHHFHGGDHGHHGGGGGGHHFGHGGGFG1BFDGHHHHHHHHFDDGHFHGHHHHHGGGGGEHHHGHHHHFHHHHFFGHFFFHFHGHHFHHHHHGGGGEFFHHHHHHHHHGHHDDDD@FFGGHGGGGGGH
@M02034:409:000000000-BFKT7:1:1111:23433:14936 1:N:0:33
AAAGTCGAGGTGCCTAAAGTGGCAACCCAGACTCAACCGCAGGTTGGTGGTGTAGAGCTTCCTGTAGCCGCATGGCGTTCGTACTTAAATATGGAACTAACCATTCCAATTTTCGCTGTCTCTTATACACATCTCGAGCCCACGAGACTA
+
CBCCCFABCCABGGGGGGGGGGGGHHHGGHHGHHHGHHGGEGGGGHGGGGGFHHHHHHHHHHHHGFGHHGGGGGHHGGGGGGHHHHHHHHHHHHHGHGHGFHHHHHHHHHHHHGGGGGGFHHHHHHHHHHFHHHGGBAAGGHGGGGGGHF
@M02034:409:000000000-BFKT7:1:1111:24651:14939 1:N:0:33
AAAGTCGAGGTGCCTAAAGTGGCAACCCAGACTTCTCATCCTGTTGGTGGTGTAGAGCTTCCTGTAGCCGCATGGCGTTCGTACTTAAATATGGAACTAACCATTCCAATTTTCGCTGTCTCTTATACACATCTCCGAGCCCACGAGACT
+
BBBBAFABBBAAGGGGGGGGGGGHHHHGGHGGHHHHHHHHGHHHHHHGFGEFGFFHHHHHHHGHGHHHGGGGGGHFFGGGGEGHHHHHHHHHHHHHHHGHHHFHHHHHFHGHHHGGGGGFHFHHHHGHFFHHHHGFG@GGGGGGGGGGGH
@M02034:409:000000000-BFKT7:1:1111:9680:14941 1:N:0:33
AAAGTCGAGGTGCCTAAAGTGGCAACCCAGACTGTGTCTATGGTTGGTGGTGTAGAGCTTCCTGTAGCCGCATGGCGTTCGTACTTAAATATGGAACTAACCATTCCAATTTTCGCTGTCTCTTATACACATCTCCGAGCCCACGAGACT
+
AAAA?BAAA@>AFGGFG1FGFBFHHHHG0FGGFHHHHHHFHAADGGCEEFEFGHHHHHHHHHHGGHHHHGGGGEHGGEEFGGHHGHHDEEBGHB1FGGFFGHHFGGHHHHHHHHEEFGEBFEGEGH>GDGHHBGFGFC/BCEFFG</CEH
@M02034:409:000000000-BFKT7:1:1111:8427:14948 1:N:0:33
AAAGTCGAGGTGCCTAAAGTGGCAACCCAGACTAAGACGCCGGTTGGTGGTGTAGAGCTTCCTGTAGCCGCATGGCGTTCGTACTTAAATATGGAACTAACCATTCCAATTTTCGCTGTCTCTTATACACATCTCCGAACCCACGAGACT
+
CCCDCFCCCCABGGGGGGGGGGGHHHHGGHHGHHHHHHGGGGGGGGGEFGEFFFHHHHHHGHHHHHHHHGGGGGHHGGGGGFHHHHHGHHHHHHGGHHHGHHGHHHGGHHHHHHGGGGGHHHHHHHHHGHHHHHHHGCGGGGGGGGGGGH
@M02034:409:000000000-BFKT7:1:1111:15254:14951 1:N:0:33
AAAGTCGAGGTGCCTAAAGTGGCAACCCAGACTGTTAAGAAGGTTGGTGGTGTAGAGCTTCCTGTAGCCGCATGGCGTTCGTACTTAAATATGGAACTAACCATTCCAATTTTCGCTGTCTCTTATACACATCTCCGAGCCCACGAGACT
+
CCCCBFCCCCABGGGGGGGGGGGHHHHGGHHGHHHHHHHHHHHGGHGGGGEFHHHGHHHHHHHHHHHHHGGGGGHHGGGGGGHHHHHHHHHHHHHHHHHHHHHHHHHHHGHHHHGGGGGGHHHHHHHHHHHHHHHHGFGGGGHGGGGGGH
@M02034:409:000000000-BFKT7:1:1111:7175:14952 1:N:0:33
AAAGTCGAGGTGCCTAAAGTGGCAACCCAGACTCATAAGGAGGTTGGTGGTGTAGAGCTTCCTGTAGCCGCATGGCGTTCGTACTTAAATATGGAACTAACCATTCAATTTTCCTGTCTCTTATACACATCTCCGAGCCCACGAGACTAA
+
AAABBFCCCCAAGGGGGGGGGGGHHHHGGHHGHHHHHHHHHHGGHHGGGGEFFFHHHHHHHHHHHHHHHGFGGGHHGEGGFFHHHHGGHHGHHHFHGHHHHHHHHHHHHHHHHHHHHHHHHHHHHHEHFHHHHGGCGGGGHGGGGGGFHF
@M02034:409:000000000-BFKT7:1:1111:24602:14954 1:N:0:33
AAAGTCGAGGTGCCTAAAGTGGCAACCCAGACTCGGAATACGGTTGGTGGTGTAGAGCTTCCTGTAGCCGCATGGCGTTCGTACTTAAATATGGAACTAACCATTCCAATTTTCGCTGTCTCTTATACACATCTCCGAGCCCACGAGACT
+
CCCCCFCCCCBCGGGGGGGGGGGHHHHGGHGGHG2FAEFFFFGHEFCEF1EFGGHBDDHHAGHHHFFDGGGGFGHCEEEFFEFGGFGGFDGFGB3?FGHHFGGGHFHG4FGHHHFDGDDGHGHHBFBFBFDHHGHHG/<BDGGGCCGGGH
@M02034:409:000000000-BFKT7:1:1111:24520:14955 1:N:0:33
AAAGTCGAGGTGCCTAAAGTGGCAACCCAGACTAAGCAGACGGTTGGTGGTGTAGAGCTTCCTGTAGCCGCATGGCGTTCGTACTTAAATATGGAACTAACCATTCCAATTTTCGCTGTCTCTTATACACATCTCCGAGCCCACGAGACT
+
BBBBBFBBBBABGGGGFGGFGGGHGHHGGHHGHHHHHHHHHGGGFGGGGEEFGHHHHHHHHHHHHHHHHGGGGGHHGGGGGGHHHHHGHHGHHHGFHHHHHHGHHHGHHGHHHHGGGFGHHFHHHHGHGHGHHHHFGCGGGGHGGCGGGH
@M02034:409:000000000-BFKT7:1:1111:3870:14955 1:N:0:33
AAAGTCGAGGTGCCTAAAGTGGCAACCCAGACTTCGACGAATGTTGGTGGTGTAGAGCTTCCTGTAGCCGCATGGCGTTCGTACTTAAATATGGAACTAACCATTCCAATTTTCGCTGTCTCTTATACACATCTCCGAGCCCACGAGACT
+
AAAAA3AADD>AC1EEGGGGGG00AGA0FHEF1F1AB0AEEEEFAF/A/AEFGFFGB1FGF1GEFGGBGEE?EEH0>EEEEE>GGHFBEGBEFFDFHFBFF0BBG2>>2FHHHBE<AECDGGFGFGBDB1FGFD@1</BCC//A@/ACFH
@M02034:409:000000000-BFKT7:1:1111:28246:14958 1:N:0:33
AAAGTCGAGGTGCCTAAAGTGGCAACCCAGACTCGGCCGACGGTTGGTGGTGTAGAGCTTCCTGTAGCCGCATGGCGTTCGTACTTAAATATGGAACTAACCATTCCAATTTTCGCTGTCTCTTATACACATCTCCGAGCCCACGAGACT
+
CCCCCFCCCCABGGGGGGGGGGGHHHHGGGHGHHGGGGGGGGGGGGGGGGEFGHHFHHHHHHHHHHHHHGGEGGHHGGGGGGHHHHHHHHFHHHHHHHHHHHFHHHHGHHHHHHGGGGGHHGHHGHHHGHHHHHHHGGGGGGHGGGGGGG
@M02034:409:000000000-BFKT7:1:1111:20512:14961 1:N:0:33
AAAGTCGAGGTGTAAAGTGGCAACCCAGACTTGTAATCGTGTTGGTGGTGTAGAGCTTCCTGTAGCCGCATGGCGTTCGTACTTAAATATGGAACTAACCATTCCAATTTTCGCTGTCTCTTATACACATCTCCGAGCCCACGAGACTAA
+
BCCCCFCCCCBBGGGGGGGGGGHGHGGHHGHHHHHHHHGHHHHHHEFGFGHFHHHHHHHHHHHHHHHGGEEGHEEEGGFFHGHHGHFHHHHHEGHHHHHHHHHHHHHHHHHHGGGFEGHHHHFFFGFHGGGHHHGGGGGGHGGGGGGFHF
@M02034:409:000000000-BFKT7:1:1111:8289:14963 1:N:0:33
AAAGTCGAGGTGCCTAAAGTGGCAACCCAGACTCCGCCTCATGTTGGTGGTGTAGAGCTTCCTGTAGCCGCATGGCGTTCGTACTTAAATATGGAACTAACCATTCCAATTTTCGCTGTCTCTTATACACATCTC
+
CCCCCFCCCCCCGGGGGGGGGGGHHHHGGHC2GCEEADGFAFHHFD22A1EEA3FBF5AF5FFG55D5D1E0FEC1>>@FF?2??FG@@FGFGF33BFGG303BF?E44FEGE4/AEE?B4BD?3B3?F?F?GDG
@M02034:409:000000000-BFKT7:1:1111:29114:14963 1:N:0:33
AAAGTCGAGGTGCCTAAAGTGGCAACCCAGACTCAGAAGACGGTTGGTGGTGTAGAGCTTCCTGTAGCCGCATGGCGTTCGTACTTAAATATGGAACTAACCATTCCAATTTTCGCTGTCTCTTATACACATCTCCGAGCCCACGAGACT
+
BBBBBFBBBBBBGGGGGGGGGGGHHHHGGHHGHHHHHHHHHGGGGGGFFGEFHHHGFHHHHHHHHHHHHGGEFGHHGGGGGGHHHHHGHHHHHF3BFHHHGGEHHHHHHGHHHHGEEGGHHHHHHHHHGHFHFFBFFCGGGGHGGGGGGH
@M02034:409:000000000-BFKT7:1:1111:23072:14967 1:N:0:33
AAAGTCGAGGTGCCTAAAGTGGCAACCCAGACTCCTGCTACTGTTGGTGGTGTAGAGCTTCCTGTAGCCGCATGGCGTTCGAACTTAAATATGGAACTAACCATTCCAATTTTCGCTGTCTCTTATACACATCTCCGAGCCCACGAGACT
+
CCCCCFCCCCCCGGGGGGGGGGGHHHHGGHHGHHHHHHHHHHHHHHGGGGGFHHHHHHHGHHHHHHHHHGGGEGHHGGGGG1BGHHHHHHHHHHHGHHHGHHHHHHGGHHHHHHGGGGGHHHHHHHFHHHFHHHFHGCGGGGHGGGGGGH
@M02034:409:000000000-BFKT7:1:1111:23240:14968 1:N:0:33
AAAGTCGAGGTGCCTAAAGTGGCAACCCAGACTGGTCAGGAGGTTGGTGGTGTAGAGCTTCCTGTAGCCGCATGGCGTTCGTACTTAAATATGGAACTAACCATTCCAATTTTCGCTGTCTCTTATACACATCTCCGAGCCCACGAGACT
+
ABBBBFBBDBAAGGGGGGGFGGFHHHHFGGHGHHHFHHHHHGGGHHGEFGEBFGHDGHHGHFHGHHHHGGGFEGHFEEGEEEFGHHGFGHFHHH3FGHGFGFHGFHHGHHHHHHGGGEEHHHHHHHHGHHHHHHHHDBCGGGHGGGGGGH
@M02034:409:000000000-BFKT7:1:1111:9482:14976 1:N:0:33
AAAGTCGAGGTGCCTAAAGTGGCAACCCAGACTGATCTTCGGGTTGGTGGTGTAGAGCTTCCTGTAGCCGCATGGCGTTCGTACTTAAATATGGAACTAACCATTCCAATTTTCGCTGTCTCTTATACACATCTCCGAGCCCACGAGACT
+
CCCCCFCCCCCCGGGGGGGGGGGHHHHGGHHGHHBGFGHHHGGHGGGFF?GGGHHAFDHHFGHHHHHGFGGGGGHEGEEGGGFHFGFGEGDFGF3@GHHHFEFGHGFHDGHHHHGGGGFFHHHHGHGHHHFHHHHFG>CCGGHGGG?FGH
@M02034:409:000000000-BFKT7:1:1111:8552:14983 1:N:0:33
AAAGTCGAGGTGCCTAAAGTGGCAACCCAGACTGGGATTGGTGTTGGTGGTGTAGAGCTTCCTGTAGCCGCATGGCGTTCGTACTTAAATATGGAACTAACCATTCCAATTTTCGCTGTCTCTTATACACATCTCCGAGCCCACGAGACT
+
BCBCAFCCCCABGGGGGGGGGGGHHHHGGHHGHHHHHHHHHGGHGHHGGGEFGHHHHHHHHHHHHHHHHGGGGGHHGFGGGGHHHHHGHHGHHHHHHHHHHHHHHHFHHHHHHHGGGGGGHGHHHHHHHHHHHHHHGBGGGGHGGGGGGH
@M02034:409:000000000-BFKT7:1:1111:2506:14983 1:N:0:33
AAAGTCGAGGTGCCTAAAGTGGCAACCCAGACTACGCATGAGGTAGGTGGTGTAGAGCTTCCTGTAGC
+
ABAABF?ABBBBGGGGGGGGGGGGHHGGGHHAGGAA22BFBGGG3BFG3AEC13F555B35BAFA555
@M02034:409:000000000-BFKT7:1:1111:14662:14987 1:N:0:33
AAAGTCGAGGTGCCTAAAGTGGCAACCCAGACTAATAATAATGTTGGTGGTGTAGAGCTTCCTGTAGCCGCATGGCGTTCGTACTTAAATATGGAACTAACCATTCCAATTTTCGCTGTCTCTTATACACATCTCCGAGCCCACGAGACT
+
ABCCAFBCCCAAGGGGGGGGGGGHHHHGGHHGHCHFFFGD5DGFGHHFFGAFGHHHGHHHHHHHHHHHHGGGGGHHGGGGGFHHHHHHHHHHHHHHHHHGHHHHHHGHHHGHHHGGGGGHHHHHHHHHFHGHGFH2A/BFGFEFGCCGDH
@M02034:409:000000000-BFKT7:1:1111:5636:14990 1:N:0:33
AAAGTCGAGGTGCCTAAAGTGGCAACCCAGACTAAGCAGGTTGTTGGTGGTGTAGAGCTTCCTG
+
3>>AAFABDBAAFGGGGGGFFAEAGHHAEFE233B335AAFGHGCFABFFEE13D5D53B5FGF
@M02034:409:000000000-BFKT7:1:1111:22529:14991 1:N:0:33
AAAGTCGAGGTGCCTAAAGTGGCAACCCAGACTCATACGAGTGTTGGTGGTGTAGAGCTTCCTGTAGCCGCATGGCGTTCGTACTTAAATATGGAACTAACCATTCCAATTTTCGCTGTCTCTTATACACATCTCCGAGCCCACGAGAC
+
BBCCCFBCCCABGGGGGGGGGGGHHHHGGHHGHH3FHD22AEGHHHHGGGFFHHHHHHHHHHHHHHHHHGGGGGHHGGGGGGHHHHHHHHHHHHHHHHHHHHHHHHHHGHHHHHGGGGGHHHHHGHHHGHFHHHHHGGGGGGHGGGGGG
@M02034:409:000000000-BFKT7:1:1111:15626:14995 1:N:0:33
AAAGTCGAGGTGCCTAAAGTGGCAACCCAGACTCAGAATAAGGTTGGTGGTGTAGAGCTTCCTGTAGCCGCATGGCGTTCGTACTTAAATATGGAACTAACCATTCCAATTTTCGCTGTCTCTTATACACATCTCCGAGCCCACGAGACT
+
ABBBBFBBBBA?GGGGGFGGGGGHHHHGGHHGHHHFDGFB5FHHHHGEGCGFFEGFEFHH5GHHHDGHHGGEFGHFGEEGGG2EGHHDFGGFHE3FFGHHFH3GHFHF4GHHHH?EGGEFFHGFFGEGHHHHHHHFGCDCGGHGC<CEGH
@M02034:409:000000000-BFKT7:1:1111:23077:15003 1:N:0:33
AAAGTCGAGGTGCCTAAAGTGGCAACCCAGACTAAGCCGTCGGTTGGTGGTGTAGAGCTTCCTGTAGCCGCATGGCGTTCGTACTTAAATATGGAACTAACCATTCCAATTTTCGCTGTCTCTTATACACATCTCCGAGCCCACGAGACT
+
DDDCDFCCCDBCGGGGGGGGGGGHHHHGGHHGHHHHHHGGGGGGGGGGGGGFHHHHHHHHHHHHHHHHHGGGGGHHGGGGGGHHHHHHHHHHHHHHHHHHHHHGHHHHHHHHHHGGGGGHHHHHHHHHHHFHHHGHGGCGGGHGGGFGGH
@M02034:409:000000000-BFKT7:1:1111:15425:15006 1:N:0:33
AAAGTCGAGGTGCCTAAAGTGGCAACCCAGACTCAGAATAAGGTTGGTGGTGTAGAGCTTCCTGTAGCCGCATGGCGTTCGTACTTAAATATGGAACTAACCATTCCAATTTTCGCTGTCTCTTATACACATCTCCGAGCCCACGAGACT
+
CCCCBFBCCCABGGGGGGGGGGGHHHHGGHHGHHHHHHHHGHHHGHGGGGEFGHHHHHHHHHHHHHHHHGGGGGHHGGGGGGHHHHGHGHHHHHHHHHHGHHGHHHHHHHHHHGGGGGGHHHHHGHHHHHHHHHHHGGGGGGHGGGGGGH
@M02034:409:000000000-BFKT7:1:1111:3965:15010 1:N:0:33
AAAGTCGAGGTGCCTAAAGTGGCAACCCAGACTAATAAGGCGGTTGGTGGTGTAGAGCTTCCTGTAGCCGCATGGCGTTCGTACTTAAATATGGAACTAACCATTCCAATTTTCGCTGTCTCTTATACACATCTCCGAGCCCACGAGACT
+
AAAABFABDDAAFGFG4FGFGGCFBFHFDG2FHHFGHHHGGEGEECEAEF1BFB55DFHFHBGHHHHHFG/EEEHAEFGEGEFE?GEDGH?GEFBGFGEGG?GGHHFGHHHHHDCDGGDFFEGHFHDGHHGGGDDG/</?CGAFCGCDGH
@M02034:409:000000000-BFKT7:1:1111:22803:15016 1:N:0:33
AAAGTCGAGGTGCCTAAAGTGGCAACCCAGACTAAGAATGATGTTGGTGGTGTAGAGCTTCCTGTAGCCGCATGGCGTTCGTACTTAAATATGGAACTAACCATTCCAATTTTCGCTGTCTCTTATACACATCTCCGAGCCCACGAGACT
+
CCCCCFCCCCAAGGGGGGGGGGGHHHHGGHHGHHHHHHHHHHHHHHHGGGEFHHHHHHHHHHHHHHHHHGGGGGHHGGGGGGHHHHHHHHHHHHHHHHHHHHHHHHHHHHHHHHGGGGGHHGHHHHHHHGHHHHHHGCGGGGHGGFGGGH
@M02034:409:000000000-BFKT7:1:1111:25776:15018 1:N:0:33
AAAGTCGAGGTGCCTAAAGTGGCAACCCAGACTCAGAATCAGGTTGGTGGTGTAGAGCTTCCTGTAGCCGCATGGCGTTCGTACTTAAATATGGAACTAACCATTCCAATTTTCGCTGTCTCTTATACACATCTCCGAGCCCACGAGACT
+
CCCCCFCCCCAAGGGGGGGGGGGHHHHGGHHGHHHHHHHHHHHHHHGGGGEFHHHHHHHHHHHHHHHHHGGGGGHHGGGGGGHHHHGHHHHHHHGHHHGHHHHHHHGHHHHHHHGGGGGHHHHHHHHHHHHGHHHHGGGGGGHGGGGGGH
@M02034:409:000000000-BFKT7:1:1111:8635:15031 1:N:0:33
AAAGTCGAGGTGCCTAAAGTGGCACCCCAGACTAATAATCAGGTTGGTGGTGTAGAGCTTCCTGTAGCCGCATGGCGTTCGTACTTAAATATGGAACTAACCATTCCAATTTTCGCTGTCTCTTATACACATCTCCGAGCCCACGAGACT
+
AABBBFBBBDBBGGGGGGGGGGGH4FGEGGHGHHGFGGCFFHFGGEEFG?EFGFEHHHGHHHHHHHHFFFF?EEGAE?EEEGGEGHBFFDDFGHDFGGHFFE3BFHBFBFGHHFEAEFEFFDGHGFFHFFFBGFGHD@/>BFHGGGGGGH
@M02034:409:000000000-BFKT7:1:1111:24445:15031 1:N:0:33
AAAGTCGAGGTGCCTAAAGTGGCAACCCAGACTTTTTTGACTGTTGGTGGTGTAGAGCTTCCTGTAGCCGCATGGCGTTCGTACTTAAATATGGAACTAACCATTCCAATTTTCGCTGTCTCTTATACACATCTCCGAGCCCACGAGAC
+
CCCCCFCCCCBCGGGGGGGGGGGHHHHGGHHGHHHFDAE2FGGHHHHGFGEFGHHHHHHHHHHHHHHHHGGGGGHHGGGGGGHHHHHHHHHHHHHHHHHHHHHHHHHHHHHHHHGGGGGGHHHHHHHHHHHHHHHHGCGGGGHGGGGGG
@M02034:409:000000000-BFKT7:1:1111:28204:15039 1:N:0:33
AAAGTCGAGGTGCCTAAAGTGGCAACCCAGACTACTGCGGTGGTTGGTGGTGTAGAGCTTCCTGTAGCCGCATGGCGTTCGTACTTAAATATGGAACTAACCATTCCAATTTTCGCTGTCTCTTATACACATCTCCGGAGCCCACGAGA
+
CCCCCFCCCCABGGGGGGGGGGGHHHHGGHHGHHHHHHGGAEGGGGGGFGFGEFHGHHHHHHHHHHHHGGGCEGHHGGGGGGHHHHFHHHGHHHBGHHHHHHFGFHFFHHHHHHGGGGDHHHHHHBGHFHHHHHHHG/BFGGGGG?CCC
@M02034:409:000000000-BFKT7:1:1111:21556:15042 1:N:0:33
AAAGTCGAGGTGCCTAAAGTGGCAACCCAGACTTATACGCCTGTTGGTGGTGTAGAGCTTCCTGTAGCCGCATGGCGTTCGTACTTAAATATGGAACTAACCATTCCAATTTTCGCTGTCTCTTATACACATCTCCGAGCCCACGAGACT
+
CCCCBFABCCAAGGGGGGGGGGGHHHHGGHHGHHHHHHHGGHHHHHHGGGEFFHHFHHHHGHHHHHHHHGGGFGHHGGGGGGGHHHHFHHFHHGFHGHHFHHGHHHGHHHHHHHGGGGGHHHHFHHHHHGFHFHHHGF?FCGGGCGGGGH
@M02034:409:000000000-BFKT7:1:1111:11836:15045 1:N:0:33
AAAGTCGAGGTGCCTAAAGTGGCAACCCAGACTAGTAAGTTGGTTGGTGGTGTAGAGCTTCCTGTAGCCGCATGGCGTTCGTACTTAAATATGGAACTAACCATTCCAATTTTCGCTGTCTCTATACACATCTCCGAGCCCACGAGACTA
+
AAABBFCCCCABGGGGGGGGGGGHHHHGGHHGHHHHHHHGHHHGHGGGGGEFGFHHHHHHHHHHHHHHHGGGGGHHGGGGGGHHHHHHHHHHHHHHHHHGGHGHHHHHHHHHHHGGGGGHHHHHHFHHGGHHHHHGCGGGGHGGGGGGHG
@M02034:409:000000000-BFKT7:1:1111:12718:15047 1:N:0:33
AAAGTCGAGTGCCTAAAGTGGCAACCCAGACTTCGGCGCCTGTTGGTGGTGTAGAGCTTCCTGTAGCCGCATGGCGTTCGTACTTAAATATGGAACTAACCATTCCAATTTTCGCTGTCTCTTATACACATCTCCGAGCCCACGAGACTA
+
BCCCBFCCCFCFGGGGGGGGGGHHHHGGHHGHHHGGGGGGGHHGHHFFGFFHGHGGHHHHHHHHHHHHGFGGGHGEEFGGGGHHHGGHHHHHHHHGHHGGHGHHHHGHHHHHHEGGGFGHHHHHHHGHHHHHHHHGGGGGGHGGGGDDHF
@M02034:409:000000000-BFKT7:1:1111:14104:15047 1:N:0:33
AAAGTCGAGGTGCCTAAAGTGGCAACCCAGACTTATCAGGCGGTTGGTGGTGTAGAGCTTCCTGTAGCCGCATGGCGTTCGTACTTAAATATGGAACTAACCATTCCAATTTTCGCTGTCTCTTATACACATCTCCGAGCCCACGAGACT
+
BCCCBFCCCCBCGGGGGGGGGGGHHHHGGHHGHHFGEHHHHGGGGGGEGCGGFBF5FDEGDHHHHGFFHGGEEGHFGEFGGFBHHHHHGHFHHHBBGGHHFFGGFFHBFGHHHHGGGGAFDHHHGGDGHHFFHGHHGCGGGGHA@-CFCH
@M02034:409:000000000-BFKT7:1:1111:2333:15050 1:N:0:33
AAAGTCGAGGTGCCTAAAGTGGCAACCCAGACTAATAATAAGGTTGGTGGTGTAGAGCTTCCTGTAGCCGCATGGCGTTCGTACTTAAATATGGAACTAACCATTCCAATTTTCGCTGTCTCTTATACACATCTCCGAGCCCACGAGACT
+
BCBCCFCCCCCCGGGGGGGGGGGHHHHGGHGGHHHHGHHHHHHGFHGGGGGFGHHFHHHHFHHHGFHFHGFEGGHGGGGGGGHFHHHFHHGHHHFGHHHHGHFHHGHHHHHFHHFGGGFHHHHHHHFHDFHHGHHFF?GCCGFCCCGGGH
@M02034:409:000000000-BFKT7:1:1111:11267:15050 1:N:0:33
AAAGTCGAGGTGCCTAAAGTGGCAACCCAGACTCCGCCTTCGGTTGGTGGTGTAGAGCTTCCTGTAGCCGCATGGCGTTCGTACTTAAATATGGAACTAACCATTCCAATTTTCGCTGTCTCTTATACACATCTCCGAGCCCACGAGACT
+
CCCCCFCCCCCCGGGGGGGFGGGFHHHGGHHGHHHGGGGGHHGGGGGGGGEFGHHHHHHHHHHHHHHHHGGGGGHHGGGGGGHHHHHHHHHHHHHHHHHGHHHHHHHHHHHHHHGGGGGHHGHHHHHHGHHHHHHFGBFGGGHGGC?EGH
@M02034:409:000000000-BFKT7:1:1111:11457:15052 1:N:0:33
AAAGTCGAGGTGCCTAAAGTGGCAACCCAGACTACGCAGACGGTTGGTGGTGTAGAGCTTCCTGTAGCCGCATGGCGTTCGTACTTAAATATGGAACTAACCATTCCAATTTCGCTGTCTCTTATACACATCCCCGAGCCCACGAGACTA
+
AACBAFBCCCABGGGGGGGGGGGHHHHGGHGEHFHGFDGECEGEGGGEECGFGFGBGBGHFHGGHHHGGGG?EFFFE1EFGEGAGGFDGFGDGB33BGGHBF3FHHFFDGHHHHGFGFHHGHHBHFFHHFHHCCFD?DGGGHACGGGGHF
@M02034:409:000000000-BFKT7:1:1111:23233:15057 1:N:0:33
AAAGTCGAGGTGCCTAAAGTGGCAACCCAGACTAAGGATGAGGTTGGTGGTGTAGAGCTTCCTGTAGCCGCATGGCGTTCGTACTTAAATATGGAACTAACCATTCCAATTTTCGCTGTCTCTTATACACATCTCCGAGCCCACGAGACT
+
CCCCCFBCBCABGGGGGGGGGGGHHHHGGGHGH33B3BF3B3BGGFFGGGGFHHHHHHHHHHHHHHHHHGGFFGHGGGGGGGHHHHHHHHHHHHFHHHHGHHGGHHHFHGHHHHGGGGEHHHHHGH3FGH2GGGHFFCGGGGHGGGGGGH
@M02034:409:000000000-BFKT7:1:1111:7382:15061 1:N:0:33
AAAGTCGAGGTGCCTAAAGTGGCAACCCAGACTGCGCATCCGGTTGGTGGTGTAGAGCTTCCTGTAGCCGCATGGCGTTCGTACTTAAATATGGAACTAACCATTCCAATTTTCGCTGTCTCTTATACACATCTC
+
BB?AAFA3>>AACGCFGFGEGFGFGHFE2B2FGGB2EEGGFCEEEG01BAAFADGEFFHHFCGGFHHHHD?E?EF1EEGCE>?GGB43GBB?FB3F?FGFFFGF??44?BFFGGGDGGGHF2BBB2??2GHHB1@
@M02034:409:000000000-BFKT7:1:1111:16369:15061 1:N:0:33
AAAGTCGAGGTGCCTAAAGTGGCAACCCAGACTGTGTTTAGTGTTGGTGGTGTAGAGCTTCCTGTAGCCGCATGGCGTTCGTACTTAAATATGGAACTAACCATTCCAATTTTCGCTGTCTCTTATACACATCTCCGAGCCCACGAGACT
+
DDDCDFBCCDBBGGGGGGGGGGGHHHHGGHHGHHHHGHHHHHHHHHHGGGGFHHHHHHHHHHHHHHHHHGGGGGHGGGGGGGHHHHHHHHHHHHHHHHHHHHGHHHHGHHHHHHGGGGGHHHHHHHHHHHHHHHHHGGGGGGHGGGGGGH
@M02034:409:000000000-BFKT7:1:1111:1726:15065 1:N:0:33
AAAGTCGAGGTGCCTAAAGTGGCAACCCAGACTAAGAATGAGGTTGGTGGTGTAGAGCTTCCTGTAGCCGCATGGCGTTCGTACTTAAATATGGAACTAACCATTCCAATTTTCGCTGTCTCTTATACACATCTCCGAGCCCACGAGACT
+
>>AAAFBBDD>AGGGGGGGGGGFFGGCEDGHGHHHHHHHHFFCBGGABFE1FGFGFFFHHFFHGGGHFGE0EFGGFEEGFEEGHHHFBGHFHHHFEBGFF3BDGGB44FGHHHGE?EEE?GEGGHHFFDBDFFGDFECGC>FCFA@DGDF
@M02034:409:000000000-BFKT7:1:1111:9517:15069 1:N:0:33
AAAGTCGAGGTGCCTACAGTGGCAACCCAGACTCAGCCTCTGGTTGGTGGTGTAGAGCTTCCTGTAGCCGCATGGCGTTCGTACTTAAATATGGAACTAACCATTCCAATTTTCGCTGTCTCTTATACACATCTCC
+
BBB@AFBBB>AABGGG4AFFFGGHHGHEGHHGHFHGFHHFB33BFEGGGGEEFFHFEHHHHHHHFEHGHEGGGGFFCGEGG?FHGHFHFHGFEFDF3G3B3FFFHFH4FGDGF4@EEF/3BDED?FB?3B2?2BBF
@M02034:409:000000000-BFKT7:1:1111:6919:15072 1:N:0:33
AAAGTCGAGGTGCCTAAAGTGGCAACCCAGACTCATCCTTCGGTTGGTGGTGTAGAGCTTCCTGTAGCCGCATGGCGTTCGTACTTAAATATGGAACTAACCATTCCAATTTTCGCTGTCTCTTATACACATCTC
+
AAAA1BA1>>>AEGGGF1GGGGGHHHHGAGHGHHHHHGHBHHEFEGGEFGEEEFGHHHGFHHFHGBGGHGG@E?GFG/>FE>FCGHDH1FBFB1FFHHH1CGFGGFFHFH1GFHGGGGGF2FFHFHHG2FFHH1B
@M02034:409:000000000-BFKT7:1:1111:8752:15073 1:N:0:33
AAAGTCGAGGTGCCTAAAGTGGCAACCCAGACTATTTCGAAGGTTGGTGGTGTAGAGCTTCCTGTAGCCGCATGGCGTTCGTACTTAAATATGGAACTAACCATTCCAATTTTCGCTGTCTCTTATACACATCTCCGAGCCCACGAGACT
+
ABBBAFBCCDAAGGGGGGGGFGGGHHHGGHHGHHHHHHHGGGGGHHGGFGEFGFHGHHHHHHHHHHHHHGEGGGHHGGGGGGHHHHHHHHGHHHHHGHFGHHHHHFFHGHHHHHGGGGGFGGHHHHHHGHHHGHHFFC?CGGHGGGGGGH
@M02034:409:000000000-BFKT7:1:1111:3043:15078 1:N:0:33
AAAGTCGAGGTGCCTAAAGTGGCAACCCAGACTCCGCCTTCGGTTGGTGGTGTAGAGCTTCCTGTAGCCGCATGGCGTTCGTACTTAAATATGGAACTAACCATTCCAATTTTCGCTGTCTCTTATACACATCTCCGAGCCCACGAGACT
+
AABBBFBBBBABGGGGGGGGGGGHHHHGGHFGHGFEAEE?FGEFEGGGFGEA1AFADEFF5FFGGFFFGEGEEFC1>?EFFE2EGHHGFGGB?333FCGH303FBFGFFDFHFFEAED<BBDG?FF3?DCGFHFHEA/<B?FEFCC/<.G
@M02034:409:000000000-BFKT7:1:1111:9509:15086 1:N:0:33
AAAGTCGAGGTGCCTAAAGTGGCAACCCAGACTCAGCCTCTGGTTGGTGGTGTAGAGCTTCCTGTAGCCGCATGGCGTTCGTACTTAAATATGGAACTAACCATTCCAATTTTCGCTGTCTCTTATACACATCTCCGAGCCCACGAGACT
+
CCCCCFCBBBAAGGGGGGGGGGGHHHHGGHHGHHHHHHHHHHHHHGGGGGEFHHHHHHHHHHHHHHHHHGGGGGHHGFGGGGHHHHHGHHHHHHFHHHHHHHHHHHHHHHHHHHGGGGFHHHHHFHHHFHHHGHHFG@DGGGHGGGGGGH
@M02034:409:000000000-BFKT7:1:1111:6910:15088 1:N:0:33
AAAGTCGAGGTGCCTAAAGTGGCAACCCAGACTCATCCTTCGGTTGGTGGTGTAGAGCTTCCTGTAGCCGCATGGCGTTCGTACTTAAATATGGAACTAACCATTCCAATTTTCGCTGTCTCTTATACACATCTCCGAGCCCACGAGACT
+
BBCCCFCCCCAAGGGGGGGGGGGHHHHGGHHGHHHHHHHHHHGGGGGGGGEFGHHHHHHHHHHHHHHHHGGGGGHHGGGGGGHHHHHHHHHHHHHHGHHHHHHHHHGHHHHHHHGGGGGGHHHHGHHHHHHHHHGFGGGFGGHGGGGGGH
@M02034:409:000000000-BFKT7:1:1111:11100:15094 1:N:0:33
AAAGTCGAGGTGCCTAAAGTGGCAACCCAGACTGGTGTGTCGGTTGGTGGTGTAGAGCTTCCTGTAGCCGCATGGCGTTCGTACTTAAATATGGAACTAACCATTCCAATTTTCGCTGTCTCTTATACACATCTCCGAGCCCACGAGACT
+
CCCCCFCCBCBBGGGGGGGGGGGHHHHGGHHGHHHHHHEHHGGGGGGFGGEFFGHHHHHHHHHHGFHHHGGGGGHGGGGGGGHHHHHGHHGHHHHHHHGHHHHHHHGHHHHHHHGGGGGGHGHHGHGHHHHHHHFHDDGGGGGGGGGGGH
@M02034:409:000000000-BFKT7:1:1111:14465:15097 1:N:0:33
AAAGTCGAGGTGCCTAAAGTGGCAACCCAGACTGGGTGTGCGGTTGGTGGTGTAGAGCTTCCTGTAGCCGCATGGCGTTCGTACTTAAATATTGAACTAACCATTCCAATTTTCGCTGTCTCTTATACACATCTCCGAGCCCACGAGACT
+
BBABBFABBBBBGGGGGGGGGGGHHHGGGHHGHHHHBFEEHGGFFGGFGGEFGGHFGHHHHHHHHHHHHFGGGGHHGEGGFFGHHHHHHHHHHHHGGHHGGHGHHHGGFHHHHHGGGGGGHHHHFHFHGHHHHHGHGFGGGGHGGCGGGH
@M02034:409:000000000-BFKT7:1:1111:9161:15098 1:N:0:33
AAAGTCGAGGTGCCTAAAGTGGCAACCCAGACTAATCAGCATGTTGGTGGTGTAGAGCTTCCTGTAGCCGCATGGCGTTCGTACTTAAATATGGAACTAACCATTCCAATTTTCGCTGTCTCTTATACACATCTCCGAGCCCACGAGACT
+
BBBCBFCCCCAAGGGGGGGGGGGHHHHGGHHGHHHHHHHHHHHHHHHGGGGGFGHGHHHGHHHHHHHHHGGGGGHHGGGGGGHHHHHHGHHHHHGFHHGGHHGHHHGHHHHHHHGGGGGHHHHHHHHHHHHHHHHFG?FGFGHGGGGGGH
@M02034:409:000000000-BFKT7:1:1111:21832:15105 1:N:0:33
AAAGTCGAGGTGCCTAAAGTGGCAACCCAGACTACGCAGCCGGTTGGTGGTGTAGAGCTTCCTGTAGCCGCATGGCGTTCGTACTTAAATATGGAACTAACCATTCCAATTTTCGCTGTCTCTTATACACATCTCCGAGCCCACGAGACT
+
CDDCBFCCCDBBGGGGGGGGGGGHHHHGGHHGHHHGGGGGHGGGGGGGGGFFHHHHHHHHHHHHHHHHHGGGGGHHGGGGGGHHHHHHHHHHHGHHHHHGHHGHHHGGGHHHHHGGGGGHHHHHHHHHHHGHHHHHGCGGGGHGGGGGGH
@M02034:409:000000000-BFKT7:1:1111:26261:15105 1:N:0:33
AAAGTCGAGGTGCCTAAAGTGGCAACCCAGACTGCTATGAATGTTGGTGGTGTAGAGCTTCCTGTAGCCGCATGGCGTTCGTACTTAAATATGGAACTAACCATTCCAATTTTCGCTGTCTCTTATACACATCTCCGAGCCCACGAGACT
+
ABBBBFBBBBBBGGGGGGGGGGGHHHHGGHHGHHHHHHHGGHFGFGFEGGEFGHH5GHHHHHHHGHHHHGGGGGHEFEGEGFGHHG@@GGFHHHBFHHHHHHGHHHHGHHHHHHGFGGGGHHHHGH4BFFFHHGB2A@DG?FEFGCDGGH
@M02034:409:000000000-BFKT7:1:1111:20445:15106 1:N:0:33
AAAGTCGAGGTGCCTAAAGTGGCAACCCAGACTAATAAGATGGTTGGTGGTGTAGAGCTTCCTGTAGCCGCATGGCGTTCGTACTTAAATATGGAACTAACCATTCCAATTTTCGCTGTCTCTTATACACATCTCCGAGCCCACGAGACT
+
CCCCCFCCCCCCGGGGGGGGGGGHHHHGGHEFGEDFFFGD5GHHFEAAA2EA13F5ADFF5GHFFAGBFFGEFGC1>BEFE>B?FGHFDGHEF333FBGHB03FB?FDFGFHHBEFFE<FFHHG4FFFHFHFHFHFG/BC@FHGC@@D/?
@M02034:409:000000000-BFKT7:1:1111:21517:15111 1:N:0:33
AAAGTCGAGGTGCCTAAAGTGGCAACCCAGACTTCGCCGCATGTTGGTGGTGTAGAGCTTCCTGTAGCCGCATGGCGTTCGTACTTAAATATGGAACTAACCATTCCAATTTTCGCTGTCTCTTATACACATCTCCGAGCCCACGAGACT
+
CCCCBFCCCBABGGGGGGGGGGGHHHHGGHHGHHHGGGGGGGGHHHHEGGEFGHHFHHHHHGHHHHHHHGGGGGHHGGGGGGFHHHHGHHHHHGHEGHHHHHFGHHGHHHHHHHFGGFFHHHHHHHHHHHHHHHFHGFGFGGHGGFGFGH
@M02034:409:000000000-BFKT7:1:1111:4511:15116 1:N:0:33
AAAGTCGAGGTGCCTAAAGTGGCAACCCAGACTTGGA
+
AAAAAFAADD1AFGGGGGGGGBFGHHHEEHGFHB11B
@M02034:409:000000000-BFKT7:1:1111:14081:15122 1:N:0:33
AAAGTCGAGGTGCCTAAAGTGGCAACCCAGACTCTGAAGCCTGTTGGTGGTGTAGAGCTTCCTGTAGCCGCATGGCGTTCGTACTTAAATATGGAACTAACCATTCCAATTTTCGCTGTCTCTTATACACATCTCCGAGCCCACGAGACT
+
BCCCAFBCCCBCGGGGGGGGGGGHHHHGGHHGHHHGFHHGHHHHHHHEFGEFGGHFHGHHHHHHHHHHHGGGGGHHGGGGGEGHHHHGHHGHHHHHGHHHHHHHHHGHHHHHHHGGGGGHHHHHHHHHGHHHHHHGG@FCGGFGGGGGGH
@M02034:409:000000000-BFKT7:1:1111:24601:15123 1:N:0:33
AAAGTCGAGGTGCCTAAAGTGGCAACCCAGACTGGGTCGAAGGTTGGTGGTGTAGAGCTTCCTGTAGCCGCATGGCGTTCGTACTTAAATATGGAACTAACCATTCCAATTTTCGCTGTCTCTTATACACATCTCCGAGCCCACGAGACT
+
BCBBAFCCBDAAGGGGGGGGGFGHHHHGGHHGHHHHHHGGFEEGHHGGGGBFGHHHHHGHHHHHHHHHHGGGGGHHGGGGGGHHHHHHHHGHHHFHGHHFHHHHHHHHFHHHHHGGGGGFHHHHHHHHGHGHHHGHGFGGGGHGGGGGGH
@M02034:409:000000000-BFKT7:1:1111:6281:15129 1:N:0:33
AAAGTCGAGGTGCCTAAAGTGGCAACCCAGACTCTGCCGCAGGTTGGTGGTGTAGAGCTTCCTGTAGCCGCATGGCGTTCGTACTTAAATATGGAACTAACCATTCCAATTTTCGCTGTCTCTTATACACATCTCCGAGCCCACGAGACT
+
A@AAAFABBDBBGGFFG4FFGGGCFFGEFDHGGHBGHHFG?FC2BFAAAEFFAEGFGGFBGHHGGHGFHGGGGEHHGGCGGGHHHBHHHHFHFFFFCGBBEGGFF44EFGHHEG@?FDDFHFHHHFH3DGGHGFDFDCGCGEHGGCGGGH
@M02034:409:000000000-BFKT7:1:1111:14221:15136 1:N:0:33
AAAGTCGAGGTGCCTAAAGTGGCAACCCAGACTGATAAGTATGTTGGTGGTGTAGAGCTTCCTGTAGCCGCATGGCGTTCGTACTTAAATATGGAACTAACCATTCCAATTTTCGCTGTCTCTTATACACATCTCCGAGCCCACGAGACT
+
CCCCCFCCCCCCGGGGGGGGGGGHHHHGGHHGHHHHHHHFGGHHHHHGGGGFGHHHHHHHHHHHHHHHHGGGGGHHGGGGGGHHHHHHHHGHHHHHGHHHHHGHHHHHHHHHHHGGGGGFHHHHHHHHHHGHHHHHGGGGGGHGGGGGGH
@M02034:409:000000000-BFKT7:1:1111:7804:15137 1:N:0:33
AAAGTCGAGGTGCCTAAAGTGGCAACCCAGACTACTAATCGGGTTGGTGGTGTAGAGCTTCCTGTAGCCGCATGGCGTTCGTACTTAAATATGGAACTAACCATTCCAATTTTCGCTGTCTCTTATACACATCTCCGAGCCCACGAGACT
+
ABBBAFAADBBACFGEBGD6AGFHFHHGGCGFHHHHGHHHDEEHGGCEGGGGEHHHHEGGABGGHBGHFGCEEGHHGGGGGFGEGHFEHHDGHHBHFHFGFGFHFHHF?GGHHBEDEEFHHGHHFGGDFGFFHHB1?/<@BEHE?DGFGG
@M02034:409:000000000-BFKT7:1:1111:22259:15141 1:N:0:33
AAAGTCGAGGTGCCTAAAGTGGCAACCCAGACTCAGAAGAAGGTTGGTGGTGTAGAGCTTCCTGTAGCCGCATGGCGTTCGTACTTAAATATGGAACTAACCATTCCAATTTTCGCTGTCTCTTATACACATCTCCGAGCCCACGAGACT
+
A3>ABFABBBBBGGGGGGGGGGGHHHHEGHHGHHHHFGFHHHGHHGGGGGEFHHHFHGHHHFHHHHHHHGGGGGHHG1>FGEGHHHHHHHEHHHGHFHHHHFHHHHGHFHHHHHGGGGGGHHHHGHHHFHGHHHHHGCCGGGHGGGGGGH
@M02034:409:000000000-BFKT7:1:1111:21485:15142 1:N:0:33
AAAGTCGAGGTGCCTAAAGTGGCAACCCAGACTAATAATAATGTTGGTGGTGTAGAGCTTCCTGTAGCCGCATGGCGTTCGTACTTAAATATGGAACTAACCATTCCAATTTTCGCTGTCTCTTATACACATCTCCGAGCCCACGAGACT
+
BBBBAFBBD@ABGGGGGGGGGGGHHHHGGHHGHHHHHGGHFGGHHHHGGGFFHHHHHHHHHHHHHHHHHGGGGGHHGGGGGGHHHHHHGHHHHFHHFHHHHHHHHHHHHHHHHHGGGGGFGGHHHHHHHHHHHGGHCCGGGGHGGDCDGH
@M02034:409:000000000-BFKT7:1:1111:25788:15142 1:N:0:33
AAAGTCGAGGTGCCTAAAGTGGCAACCCAGACTCAGGCTCAGGTTGGTGGTGTAGAGCTTCCTGTAGCCGCATGGCGTTCGTACTTAAATATGGAACTAACCATTCCAATTTTCGCTGTCTCTTATACACATCTCCGAGCCCACGAGACT
+
CCCCCFCCCCCCGGGGGGGGGGGHHHHGGHHGHHHHHHHHHHHHHHGGGGAFGHHHHHHHHHHHHHHHHGGGGGHHGGGGGGHHHHHHHHGHHHHHHHHHHHHHHHGHHHHHHHGGGGFHHHHHHHGHHGHHHHHHG<DGGGHGGGGGGH
@M02034:409:000000000-BFKT7:1:1111:6282:15147 1:N:0:33
AAAGTCGAGGTGCCTAAAGTGGCAACCCAGACTCTGCCTCAGGTTGGTGGTGTAGAGCTTCCTGTAGCCGCATGGCGTTCGTACTTAAATATGGCACTAACCATTCCAATTTTCGCTGTCTCTTATACACATC
+
AAA1>FAADDA1FGGG1GFFGGGFHHHGGH0AGFH11F1B11AFGCEE//BFG1B21BAC1F1GHFHFEFG@EEFCEEFGGE0BGGBFEFDDFF/BFBGHCF1BFBFB2FGGHH/EE/<BFGGF1B22BCBCF
@M02034:409:000000000-BFKT7:1:1111:22946:15148 1:N:0:33
AAAGTCGAGGTGCCTAAAGTGGCAACCCAGACTGCTCGTGCGGTTGGTGGTGTAGAGCTTCCTGTAGCCGCATGGCGTTCGTACTTAAATATGGAACTAACCATTCCAATTTTCGCTGTCTCTTATACACATCTCCGAGCCCACGAGACT
+
CCCCCFACBCCCGGGGGGGGGGGHHHHGGHHGHHHHHGGHGGGGGGGGGGGFHHHHHHHHHHHHHHHHHGGEGGHHGGGGGGHHHHHHHHGHHHHHHHHHHHHHHHHHHHHHHFEGGGGHHHHHHHHHHHHHHHHHG?DFCFHEFCDFGH
@M02034:409:000000000-BFKT7:1:1111:21581:15151 1:N:0:33
AAAGTCGAGGTGCCTAAAGTGGCAACCCAGACTTGTAATATTGTTGGTGGTGTAGAGCTTCCTGTAGCCGCATGGCGTTCGTACTTAAATATGGAACTAACCATTCCAATTTTCGCTGTCTCTTATACACATCTCCGAGCCCACGAGACT
+
CCCCCFCCCCACGGGGGGGGGGGHHHHGGHACHHGHGHHHFGHGHHHGGFAFFHHFFHHHFHHHHHHGHGGGGGHGGEEGGGGHHHFFGGHHHEB@GHHHFFFGHHHHFHHHHHGGGCEGHHHHHHFHHHHHHGHHG@?DGGHGGGGGGH
@M02034:409:000000000-BFKT7:1:1111:16725:15151 1:N:0:33
AAAGTCGAGGTGCCTAAAGTGGCAACCCAGACTTATCATCCTGTTGGTGGTGTAGAGCTTCCTGTAGCCGCATGGCGTTCGTACTTAAATATGGAACTAACCATTCCAATTTTCGCTGTCTCTTATACACATCTCCGAGCCCACGAGACT
+
CCCDCFACCCBCGGGGGGGGGGGHHHHGGHHGHGHHHHHCHHHHHGCEFGGFAFHFGHHHFHHHHHHGGGGEGGHCEEGGGEFHGHHHFHHHHF33GHHHFFBGHHHEHHHHHGGGGGEHGHHHDHBGHHHHHHHGD//@DFHGGCFGDH
@M02034:409:000000000-BFKT7:1:1111:15359:15156 1:N:0:33
AAAGTCGAGGTGCCTAAAGTGGCAACCCAGACTACTCCTTCGGTTGGTGGTGTAGAGCTTCCTGTAGCCGCATGGCGTTCGTACTTAAATATGGAACTAACCATTCCAATTTTCGCTGTCTCTTATACACATCTCCGAGCCCACGAGACT
+
BBBABFABBBBBGGGGGGGGGGGHHHHGGHHGHHHHHHHDHCEGGG?EGGGFHHHHHHHHFHHHHHFFHGGEEFHGGGGGGGHHHHHHHHHHHEFGGHHFCFFGHEGHBGGHHHEGGFGHGEHHFHBHGGFHHHGFA><BBCAFCDGFFH
@M02034:409:000000000-BFKT7:1:1111:28942:15157 1:N:0:33
AAAGTCGAGGTGCCTAAAGTGGCAACCCAGACTGAGCGTGGTGTTGGTGGTGTAGAGCTTCCTGTAGCCGCATGGCGTTCGTACTTAAATATGGAACTAACCATTCCAATTTTCGCTGTCTCTTATACACATCTCCGAGCCCAC
+
BBBBBDAADDABGGGA4BFGGGGHHHHGGEAFHFA3FEGGCHGHGHHGGCGGHHHHFFHHHHHHHHHGGDE0EEAG/EGGDG1GGHDGGGBGHHB3FGHFGH3FGFEFFFGGHHGGGGGGHHHHFGBGGCDGHHGHG?/BBFEF
@M02034:409:000000000-BFKT7:1:1111:21470:15159 1:N:0:33
AAAGTCGAGGTGCCTAAAGTGGCAACCCAGACTAATAATAATGTTGGTGGTGTAGAGCTTCCTGTAGCCGCATGGCGTTCGTACTTAACTATGGAACTAACCATTCCAATTTTCGCTGTCTCTTATACACATCTCCGA
+
A@11AB1A>DAAFFGCFDFBB1F01AFEBCEFFHHGFGHH2FDDGFAEF/AEGFFHBFBGF1G1G2FFGEE/A/BFEGEGGGFHGHHF1BGHGBBGBHF1FFHHHHHF>GHGG2EEF/?BFHBGBGFB21BGCFFD/<
@M02034:409:000000000-BFKT7:1:1111:21489:15161 1:N:0:33
AAAGTCGAGGTGCCTAAAGTGGCAACCCAGACTAATCATAATGTTGGTGGTGTAGAGCTTCCTGTAGCCGCATGGCGTTCGTACTTAAATATGGAACTAACCATTCCAATTTTCGCTGTCTCTTATACACATCTCCGAGCCCACGAGACT
+
ABAAAFABBBAAGGGGGDFGGGGGHGHGGCHFGFFE35DGHHHHHHEGGGGFHFHHFG3FGHHHHHHHHGGGGGHHGGGGGGFHHHHBFHGHHEFEHHHHHFHHHHGF?GHHHHEGG?FHHHHHBF4BGHBGCHFDE@/BCGCF@F?EGH
@M02034:409:000000000-BFKT7:1:1111:14609:15162 1:N:0:33
AAAGTCGAGGTGCCTAAAGTGGCAACCCAGACTCCGAGTCTGGTTGGTGGTGTAGAGCTTGCTGTAGC
+
CCCCCFCCCCBCGGGGGGFFGGGHHHHGGHH2G3AAAEF25EGH3EA1AAE113D5BAAB3BBEB555
@M02034:409:000000000-BFKT7:1:1111:15376:15164 1:N:0:33
AAAGTCGAGGTGCCTAAAGTGGCAACCCAGACTACTCCTTCGGTTGGTGGTGTAGAGCTTCCTGTAGCCGCATGGCGTTCGTACTTAAATATGGAACTAACCATTCCAATTTTCGCTGTCTCTTATACACATCTCCGAGCCCACGAGACT
+
BABBBFBBBBBBGGGGGGGGGGGHHHHGGHFFHGHHHHHHHHFGGGGGGGFFFGHGHFHHHHHHHHHHHGGGGGHHGGGGGGGHHHHFHHGHHHBHHHHHHHGHHHFHBGGHHHGGGGGHHGHHHGHGHHHGGHHHGCDGFFGGCCFGGH
@M02034:409:000000000-BFKT7:1:1111:18015:15174 1:N:0:33
AAAGTCGAGGTGCCTAAAGTGGCAACCCAGACTAATATGAAGGTTGGTGGTGTAGAGCTTCCTGTAGCCGCATGGCGTTCGTACTTAAATATGGAACTAACCATTCCAATTTTCGCTGTCTCTTATACACATCTCCGAGCCCACGAGACT
+
CCCCCFCCCCCCGGGGGGGGGGGHHHHGGHHGHHHHHHHHHHGFFHGEEGEFHHHGGHHHFHHHHGHHGGGFFGHHGGGGGGHHGHHHFHHHHGFFFHHHGHFGHHHHHHHHHHGGGGFHHHHHHHHHHHHHHHHGGCCCGGHGGGGGGH
@M02034:409:000000000-BFKT7:1:1111:25666:15177 1:N:0:33
AAAGTCGAGGTGCCTAAAGTGGCAACCCAGACTGCGAGTTTGGTTGGTGGTGTAGAGCTTCCTGTAGCCGCATGGCGTTCGTACTTAAATATGGAACTAACCATTCCAATTTTCGCTGTCTCTTATACACATCTCCGAGCCCACGAGACT
+
ABBBBFBBBBABGGGGGGGGGGGHGHHGGHHGHHHG2EEGHHCGGECGGGEFGHHDHHHHHHHHHFHGHGGGGGHHGGGGGGGHGHHHHHFHGH3FGHGHHHHGHHGHHGHHHHGGGGGFHFHHHHGFHFFFFGHFG?D?CFEFGCGFFH
@M02034:409:000000000-BFKT7:1:1111:22367:15179 1:N:0:33
AAAGTCGAGGTGCCTAAAGTGGCAACCCAGACTAAGAGTAATGTTGGTGGTGTAGAGCTTCCTGTAGCCGCATGGCGTTCGTACTTAAATATGGAACTAACCATTCCAATTTTCGCTGTCTCTTATACACATCTCCGAGCCCACGAGACT
+
BBBBBFCCBBAAGGGGGGGFGGGHHHHGGHHGHHHHHHHHHHHHHHHGGGFFHHHHHHHHHHHHGHHHHGGGGGHHGGGGGGHHHHHHHHHHHHHHHHHGGHHHHHGGHHHHHHGGGGGFHHHHHHHHHGHHHHHHGCGGGGHGGGGGGH
@M02034:409:000000000-BFKT7:1:1111:14710:15182 1:N:0:33
AAAGTCGAGGTGCCTAAAGTGGCAACCCAGACTAATCCGGCGGTTGGTGGTGTAGAGCTTCCTGTAGCCGCATGGCGTTCGTACTTAAATATGGAACTAACCATTCCAATTTTCGCTGTCTCTTATACACATCTCCGAGCCCACGAGACT
+
ABBBAFBBDDAAFFGGGGGGGGGHHHGGGHHGGHFHHHGGGFGEEFGFGE1E1BGHEGHHFHHHHHHHHGCEEEHHGE@EGFFHGHEDGFFFBHHFHHGHHHHFBFGG3GGHHFDGGGDFHFFF2F1<FCDGCGD<C/-<CFHGCCCGDH
@M02034:409:000000000-BFKT7:1:1111:16755:15186 1:N:0:33
AAAGTCGAGGTGCCTAAAGTGGCAACCCAGACTGATAAGAAGGTTGGTGGTGTAGAGCTTCCTGTAGCCGCATGGCGTTCGTACTTAAATATGGAACTAACCATTCCAATTTTCGCTGTCTCTTATACACATCTCCGAGCCCACGAGACT
+
CCCCCFBCCCBCGGGGGGGGGGGHHHHGGHHGHHFGEFHHHFHHDFA2A1FFAEG5GGGHDGHHHFGFFFGEEFF1EEEGGGGGGHHHDFHHGD@@GFHHF03FGDGFFGHHHGCGGDEFDFGGGHBFHFFHHHGFG<@DCCAFDGCDGH
@M02034:409:000000000-BFKT7:1:1111:26165:15188 1:N:0:33
AAAGTCGAGGTGCCTAAAGTGGCAACCCAGACTGGTAAGCATGTTGGTGGTGTAGAGCTTCCTGTAGCCGCATGGCGTTCGTACTTAAATATGGAACTAACCATTCCAATTTTCGCTGTCTCTTATACACATCTCCGAGCCCACGAGACT
+
AABBAD3ADDA?FGGGGBDGGGGHFHHFFHHGHHGHHGGHHHHHHGHEFF2FGDH5FGHHEFHHFGGEFGGEFGFFCEGGGGGGHHEFGHFGHE3@CGFF3E3FGFGHBFFFFBEGGDEFHFH4DEDFBG?CGFH1/<CCC/FA?@CGGH
@M02034:409:000000000-BFKT7:1:1111:27299:15200 1:N:0:33
AAAGTCGAGGTGCCTAAAGTGGCAACCCAGACTGCTCCTTATGTTGGTGGTGTAGAGCTTCCTGTAGCCGCATGGCGTTCGTACTTAAATATGGAACTAACCATTCCAATTTTCGCTGTCTCTTATACACATCTCCGAGCCCACGAGACT
+
11AAAFAAD?AAGGGGAFGG1DFCFFFAA0GF1ABEGHFDGFEBFGE/AAABBGF2FFGHHFHFHFHFFE?EEEHCEE>?EG0CGHHFGH22FG1DGHHEFGFHGD2FHGHHF>EEEEEFHGGHHHB>F1DFGH>1?>CCCCGCC@CG?F
@M02034:409:000000000-BFKT7:1:1111:13292:15207 1:N:0:33
AAAGTCGAGGTGCCTAAAGTGGCAACCCAGACTAATATTCATGTTGGTGGTGTAGAGCTTCCTGTAGCCGCATGGCGTTCGTACTTAAATATGGAACTAACCATTCAATTTTCGCTGTCTCTTATACACATCTCCGAGCCCACGAGACTA
+
BBBBAFBBBBABGGGGGGGGGGGGHHHGGH2FHHHHHHHHHGDGHHHGFGEFEFHFHGHHHHHHFHHGFGGGGGHHGGGGGGGEGHBFHHHHHFFFHHHHGHGHHHFHHHHHGEGGGGFGHHHHHHGHHGHHHGHG/CGGGHGGGGACHF
@M02034:409:000000000-BFKT7:1:1111:27283:15208 1:N:0:33
AAAGTCGAGGTGCCTAAAGTGGCAACCCAGACTGCTCCTTATGTTGGTGGTGTAGAGCTTCCTGTAGCCGCATGGCGTTCGTACTTAAATATGGAACTAACCATTCCAATTTTCGCTGTCTCTTATACACATCTCCGAGCCCACGAGACT
+
AABAADAAADABGGGGGGBGGGGFHHHGGHHGHHHHHHHGCHGGBG2EFGE1FGFGHHHHHGHGGGHHHGG?FDFFE1EFGEHGHHHBFHDGH3@FBGHFHAGGGHHGHGGHHHG/EEEHGFHHFHFFBFGHFHGB/<@FGGGA@FCDEG
@M02034:409:000000000-BFKT7:1:1111:18717:15209 1:N:0:33
AAAGTCGAGGTGCCTAAAGTGGCAACCCAGACTTCGGGTGAGGTTGGTGGTGTAGAGCTTCCTGTAGCCGCATGGCGTTCGTACTTAAATATGGAACTAACCATTCCAATTTTCGCTGTCTCTTATACACATCTCCGAGCCCACGAGACT
+
CBCBBFBCCCBBGGGGGGGGGGGHHHHGGHHGHHGEEGHGHHHFGHGGGGEFHHHHHGHHHHHHHHHHHGGGGGHHGGGGGGHHHHGHHHHHHHGHHHHHHHHHHHGHGHHHHHGGGGGHHHHHEHGHHHHHHHGHGCCGGGHGGCGGGH
@M02034:409:000000000-BFKT7:1:1111:20065:15212 1:N:0:33
AAAGTCGAGGTGCCTAAAGTGGCAACCCAGACTGGGAGGCAGGTTGGTGGTGTAGAGCTTCCTGTAGCCGCATGGCGTTCGTACTTAAATATGGAACTAACCATTCCAATTTTCGCTGTCTCTTATACACATCTCCGAGCCCACGAGACT
+
A>AA?FBA?@2>FGGFGGFGGGCFCHFCFFEDGGHHHGGGGD?HHHGEFDAFFGHFFHHGHFHHHHHEHECCFGHGGEEEEEHFHGGFHHGFHHBGFHFFH0?GHHHHHHHHHFGGGGGEDFFHFGDFFHHHFBFHGGGGGGGGCDGGGG
@M02034:409:000000000-BFKT7:1:1111:16601:15213 1:N:0:33
AAAGTCGAGGTGCCTAAAGTGGCAACCCAGACTAGGTCGCAGGTTGGTGGTGTAGAGCTTCCTGTAGCCGCATGGCGTTCGTACTTAAATATGGAACTAACCATTCCAATTTTCGCTGTCTCTTATACACATCTCCGAGCCCACGAGACT
+
CCCCCFCCDBBCGGGGGGGGGGGHHHHGGHHGHHHHFGFGGGGHHGCFGGFFHHHHHHHHHHHHHHHHHGGGGGHHGGGGGGHHHHHHHHHHHHHFHHHGHHHHHHGGFHHHHHGGGGGHHGHHFHHHHHGHHHGHGDCFGGGGGGGGGH
@M02034:409:000000000-BFKT7:1:1111:25158:15214 1:N:0:33
AAAGTCGAGGTGCCTAAAGTGGCAACCCAGACTCCGAGGTCGGTTGGTGGTGTAGAGCTTCCTGTAGCCGCATGGCGTTCGTACTTAAATATGGAACTAACCATTCCAATTTTCGCTGTCTCTTATACACATCTCCGAGCCCACGAGACT
+
B@ABADA33AABGGGFG4BDFGGHGHHGGHHGHGHGGE22BEAEEE?EF?EFGFFFHHHHFHHHHHFFFDG@FEHFCGCFGEHHHHFFHHHHHGEDGHHHHGGGFHFFFGHHHHGGG?ADGDGHHGHHGGFF1@FDE//>CEHEC?CAEH
@M02034:409:000000000-BFKT7:1:1111:4168:15215 1:N:0:33
AAAGTCGAGGTGCCTAAAGTGGCAACCCAGACTATGAAGAATGTTGGTGGTGTAGAGCTTCCTGTAGCCGCATGGCGTTCGTACTTAAATATGGAACTAACCATTCCAATTTTCGCTGTCTCTTATACACATCTCCGAGCCCACGAGACT
+
AAAA>FB>ADABGGGGGGGGGGGHHDHEFFHGHHHHHHHH3FGDFFFEFGAFGHHHHHHHHHHHFHHGHEEEGGHHGGGGGFHHHHHHHHGHHHHFGFFFFHFGHH?GHHHBFGFGEEGGHHFGDHGFFGHGHFDF?CC@GGHGGCGFGH
@M02034:409:000000000-BFKT7:1:1111:9822:15215 1:N:0:33
AAAGTCGAGGTGCCTAAAGTGGCAACCCAGACTCCGCCTTCTGTTGGTGGTGTAGAGCTTCCTGTAGCCGCATGGCGTTCGTACTTAAATATGGAACTAACCATTCCAATTTTCGCTGTCTCTTATACACATCTCCGAGCCCACGAGACT
+
CCCCCFCCCCCCGGGGGGGGGGGHHHHGGHHGHCGFD?2EGFGGHHHGFGGGHHHGGHHHHHHHHHHHGGGGGGHHGGGGGGHHHHFGGHFHHHHHHHHHHHGHHHHGHHHHHHGGGGGHHHHHHHHHHHHHHHHGGCGGGGHGGFGFGH
@M02034:409:000000000-BFKT7:1:1111:7113:15218 1:N:0:33
AAAGTCGAGGTGCCTAAAGTGGCAACCCAGACTCCGGGGCGGGTTGGTGGTGTAGAGCTTCCTGTAGCCGCATGGCGTTCGTACTTAAATATGGAACTAACCATTCCAATTTTCGCTGTCTCTTATACACATCTCCGAGCCCACGAGACT
+
BBBBBFBBBBAAGGGFGGGGGGGHHHHGGHHGHHFD?AE?A@FEFEGGGG>?FGHFGGHHFHHHHGHHHGGGGGHHGDFGGDGHHHHBGHHHHHFGHHFHHHHHHHHHHHHHHHGDDACFGHHHHHDGFHEHFHFHD:@@DGAEG-@DDG
@M02034:409:000000000-BFKT7:1:1111:25742:15231 1:N:0:33
AAAGTCGAGGTGCCTAAAGTGGCAACCCAGACTCAGAATCATGTTGGTGGTGTAGAGCTTCCTGTAGCCGCATGGCGTTCGTACTTAAATATGGAACTAACCATTCCAATTTTCGCTGTCTCTTATACACATCTCCGAGCCCACGAGACT
+
AA?AADAA?D>AGBGGGGGGGBFCGFFFFHE0AAEA1FADGHEHHGHEFAABFDGBFFGGHFHFFFGHHGGEEEHGE/FEEEFFEHFDGF@GGDBFFC1GFGHFHHHEHHGHGDEEEGEG2BFFFFFFDF<BGHFFGGCGGGHFCCCGAH
@M02034:409:000000000-BFKT7:1:1111:17317:15233 1:N:0:33
AAAGTCGAGGTGCCTAAAGTGGCAACCCAGACTGTGCGGTGTGTTGGTGGTGTAGAGCTTCCTGTAGCCGCATGGCGTTCGTACTTAAATATGGAACTAACCATTCCAATTTTCGCTGTCTCTTATACACATCTCCGAGCCCACGAGACT
+
CCCCCFACCCCCGGGGGGGGGGGHHHHGGHHGHHHHHGGEGGGHHHHGGGGGHEHHHHHHHHHHHHHHHGGGGGHHGGGGGGHHHHFHFHFHHFGHGHHHHHHHHHGHDGHHHFEGGGGHHHHHEHFGBHGHGGFGG?GGGGHGGCCGGH
@M02034:409:000000000-BFKT7:1:1111:4165:15236 1:N:0:33
AAAGTCGAGGTGCCTAAAGTGGCAACCCAGACTATTCC
+
BBBBBFBBBBBBGGGGGGGGGGGHHHHGGHHGHF555B
@M02034:409:000000000-BFKT7:1:1111:25131:15242 1:N:0:33
AAAGTCGAGGTGCCTAAAGTGGCAACCCAGACTCCGCAGGGTGTTGGTGGTGTAGAGCTTCCTGTAGCCGCATGGCGTTCGTACTTAAATATGGAACTAACCATTCCAATTTTCGCTGTCTCTTATACACATCTCCGAGCCCACGAGACT
+
CCCCCFCBCBABGGGGGGGGGGGHGHHGGHHGHHHGGGGGGHGGGHHGGGEFGHHGHHHHHHHGHHHGHGGEFGHHGGGGGGHHHHHHHHHHHHFHFHHHHHHHHHFHHHHHHHGGGGGHHHHHHHHHFGHHGHHHGDCGGGHGGDGGGH
@M02034:409:000000000-BFKT7:1:1111:18876:15246 1:N:0:33
AAAGTCGAGGTGCCTAAAGTGGCAACCCAGACTCCTACGTCTGTTGGTGGTGTAGAGCTTCCTGTAGCCGCATGGCGTTCGTACTTAAATATGGAACTAACCATTCCAATTTTCGCTGTCTCTTATACACATCTCCGAGCCCACGAGACT
+
CCCCCFBCCCBCGGGGGGGFGGGHHHHGGFGGHHHHHHGGHHGHHHHGGGAFFHHHHHHHHHHHHHHHHGGCGGHHGGGGGGHHGHGGHHHHHHGGHHHHHHHHHHHHHHGHHGGGGGGHHGHHHHHHHHFHHHHDF?CGGGHGGGGGFH
@M02034:409:000000000-BFKT7:1:1111:23639:15247 1:N:0:33
AAAGTCGAGGTGCCTAAAGTGGCAACCCAGACTCATCCTCCTGTTGGTGGTGTAGAGCTTCCTGTAGCCGCATGGCGTTCGTACTTAAATATGGAACTAACCATTCCAATTTTCGCTGTCTCTTATACACATCTCCGAGCCCACGAGACT
+
ABAABFBCCCBCGGGGGGGGGGGHHHHGGHHGHHFHGGHHHHHHFHEAF?EFHFGBFGHHFHHHHFGFHGGAEEFFCEEGGEEHHHGHHHHGHHFEGHHHGFEFGDGG4GFHHHGGGEEEGHGGFFFGHFGBGHHFD<@CGEGG//CDGH
@M02034:409:000000000-BFKT7:1:1111:16464:15249 1:N:0:33
AAAGTCGAGGTGCCTAAAGTGGCAACCCAGACTCCGCAGCCGGTTGGTGGTGTAGAGCTTCCTGTAGCCGCATGGCGTTCGTACTTAAATATGGAACTAACCATTCCAATTTTCGCTGTCTCTTATACACATCTCCGAGCCCACGAGACT
+
AABAAFAADBAAGGGGGGGGGGGHHGHGGDHGHHHGGGFGHGEEFGG?EEEFBGHHHHHHBHHHHHHGHGGGGGHHGFGFEGGHHFFGHHFHHHFFHFHFFHBGHHHHHEGHHHCGG?C2GFGHBGFGBGGHHGBDFA@CGFHGGGFGGH
@M02034:409:000000000-BFKT7:1:1111:11544:15256 1:N:0:33
AAAGTCGAGGTGCCTAAAGTGGCAACCCAGACTACGAATACTGTTGGTGGTGTAGAGCTTCCTGTAGCCGCATGGCGTTCGTACTTAAATATGGAACTAACCATTCCAATTTTCGCTGTCTCTTATACACATCTCCGAGCCCACGAGACT
+
CCCBCFCCCCCBGGGGGGGGGGGHHHHGGHHGHHHGGHHGHHHHHHHGGGFFGHHHHHHHHHHHHHHHHGGGGGHHGGGGGGHHHHHHHHHHHGHHHHHHHHHHHHGHHHHHHHGGGGGHHHHHFHGHHHHHHHHHGCGGGGHGGGGGGH
@M02034:409:000000000-BFKT7:1:1111:6967:15264 1:N:0:33
AAAGTCGAGGTGCCTAAAGTGGCAACCCAGACTCATCAGCATGTTGGTGGTGTAGAGCTTCCTGTAGCCGCATGGCGTTCGTACTTAAATATGGAACTAACCATTCCAATTTTCGCTGTCTCTTATACACATCTCCGAGCCCACGAGACT
+
ABCCBFBCCBAAGGGGGGGGGGGHHHHGGHHGHHHHHHHHHHHHHHHGGGGFGHHHHHHHHHHHHHHHHGGGGGHHGFGGGGGHHHHHHHHHHHHHHHGHHHGHHHHHHHHHHHGGGGGGHHHHGHHHHHHHHHHFGGGGGGHGGGGGGH
@M02034:409:000000000-BFKT7:1:1111:26491:15275 1:N:0:33
AAAGTCGAGGTGCCTAAAGTGGCAACCCAGACTACTCATCGGGTTGGTGGTGTAGAGCTTCCTGTAGCCGCATGGCGTTCGTACTTAAATATGGAACTAACCATTCCAATTTTCGCTGTCTCTTATACACATCTCCGAGCCCACGAGACT
+
BBBBBFBADBBBGGGGG4GGGGGGHHHGGHHGHHHHHHHHHGGHFGGGGGAFGHHHHHHHHHHHHHHHHGGGGGHHGGGGGFHHHHHHHHFHHHHHHHHHHHHHGHGHGHHHHHGGGGGHHHHHHHFHDHHHHHHHGDGGGFHGGGGGGH
@M02034:409:000000000-BFKT7:1:1111:21698:15281 1:N:0:33
AAAGTCGAGGTGCCTAAAGTGACAACCCAGACTGTGCGTAGTGTTGGTGGTGTAGAGCTTCCTGTAGCCGCATGGCGTTCGTACTTAAATATGGAACTAACCATCCCAATTTTCGCTGTCTCTTATACACATCTCCGAGCCCACGAGACT
+
BBBBBFB@BBBBGGGFGGGGGBGHHHGGGHEFFHHHHGGGCFHHHHHEF1FEFFHFFBGG5GGDHDGEHGGEFGH10>EFAEEGGHH3@GGHHH3FGGDG303BG?GECGFHHF/EFE<FFHGDFD3FGFFGHHFFG?CD<F/F@D@DDH
@M02034:409:000000000-BFKT7:1:1111:20966:15289 1:N:0:33
AAAGTCGAGGTGCCTAAAGTGGCAACCCAGACTTGGACGCATGTTGGTGGTGTAGAGCTTCCTGTAGCCGCATGGCGTTCGTACTTAAATATGGAACTAACCATTCCAATTTTCGCTGTCTCTTATACACATCTCCGAGCCCACGAGACT
+
AAAAAFABDBAAGGGGGGGGGGGHHHHGGCFGHHHFHFGGGGE5GHFEFDEFGHHHHHGHHHHHHFHGHGGGGGHHGGEFGFHHGFHGHHGFHHDHFFGHHFBGGHFH?GGHHDE?FGFFHGHH?FFGHFBGFGF2BCCDGEHGGGGGGG
@M02034:409:000000000-BFKT7:1:1111:19578:15292 1:N:0:33
AAAGTCGAGGTGCCTAAAGTGGCAACCCAGACTAAGCCGGAGGTTGGTGGTGTAGAGCTTCCTGTAGCCGCATGGCGTTCGTACTTAAATATGGAACTAACCATTCCAATTTTCGCTGTCTCTTATACACATCTCCGAGCCCACGAGACT
+
AABCAFAACCABGGGGGGGGGGGHHHHGGHHGHHCFHHGGEEFFGFEEFGEFGHHHHGHHGHHHGFHFHGGFFGHHGGGGGGHHHHHHHHHHHHFFHHHHHHHHHGHHHHHHHHGGGGGHHHHGHHGHHHFHHGHGGBFGFGEGG@DGGH
@M02034:409:000000000-BFKT7:1:1111:15973:15294 1:N:0:33
AAAGTCGAGGTGCCTAAAGTGGCAACCCAGACTCCGCCGACGGTTGGTGGTGTAGAGCTTCCTGTAGCCGCATGGCGTTCGTACTTAAATATGGAACTAACCATTCCAATTTTCGCTGTCTCTTATACACATCTCCGAGCCCACGAGACT
+
CCCCCFCCCCCBGGGGGGGGGGGHHHHGGHHGHHHGGGGGGGGGGGGGGGGFGHHFHGHHHHHHHHHGGGGGGGHGGGGGGGHHHHHHHHHHHHFFHHHHFHGHHHGHHHHHHHGGGGGGHGHHHHHHHHGHHHHHGCGGGGGGGGGGGH
@M02034:409:000000000-BFKT7:1:1111:9665:15300 1:N:0:33
AAAGTCGAGGTGCCTAAAGTGGCAACCCAGACTAATAAGCAGGTTGGTGGTGTAGAGCTTCCTGTAGCCGCATGGCGTTCGTACTTAAATATGGAACTAACCATTCCAATTTTCGCCTGTCTCTTATACACATCTCCGAGCCCACG
+
CCBBBFBCCCCCGGGGGGGGGGGHHHHGGHHGHF3FFHFF5FAGEHFACEGEGGG5D5FF5GGGADGFFFG@FEA1EEEF1E?CCGFFGGHFHH3FGFHHG0?FE4FFFGFHG4>E//FGGF4GH4FBF3G2?2BDGGGCCCCC/<
@M02034:409:000000000-BFKT7:1:1111:7349:15300 1:N:0:33
AAAGTCGAGGTGCCTAAAGTGGCAACCCAGACTACTAAGCCTGTTGGTGGTGTAGAGCTTCCTGTAGCCGCATGGCGTTCGTACTTAAATATGGAACTAACCATTCCAATTTTCGCTGTCTCTTATACACATCTCCGAGCCCACGAGACT
+
AAABAFABBBAAGGGGGFGGGFGFHHHGGGHGHGHHGFFHHHGHHFEEFGEFFGHHHHHHHHHHHHFHHGCFGGHGGEFEFFFEHHGFFHBGHFFBGF3BGHFHHHBFDGGHHHGGGGGFHGHG4F4B3FGFHHHG?/B@<FEC//@DDH
@M02034:409:000000000-BFKT7:1:1111:25601:15301 1:N:0:33
AAAGTCGAGGTGCCTAAAGTGGCAACCCAGACTGGTTATCGGGTTGGTGGTGTAGAGCTTCCTGTAGCCGCATGGCGTTCGTACTTAAATATGGAACTAACCATTCCAATTTTCGCTGTCTCTTATACACATCTCCGAGCCCACGAGACT
+
CCCCCFCCCCBCGGGGGGGGGGGHHHHGGHHGHHHHHHHHHGGHGGGGGGFFFGHHHHHHHGHHHHHHHGGGGGHHGGGGGGHHHHHHHHHHHHHHGHHHHHGHHHGHHHHHHHGGGGGHHHHHHHHHFHHHGHHGGGGGGGHGGGGGGH
@M02034:409:000000000-BFKT7:1:1111:29671:15305 1:N:0:33
AAAGTCGAGGTGCCTAAAGTGGCAACCCAGACTCTGACTCCTGTTGGGGGT
+
BBBBBFBBDBAAFGGGGGGGGGGHGHHGGHH2FGHH55B53BFGDG22A0A
@M02034:409:000000000-BFKT7:1:1111:22702:15306 1:N:0:33
AAAGTCGAGGTGCCTAAAGTGGCAACCCAGACTGGTGAGCATGTTGGTGGTGTAGAGCTTCCTGTAGCCGCATGGCGTTCGTACTTAAATATGGAACTAACCATTCCAATTTTCGCTGTCTCTTATACACATCTCCGAGCCCACGAGACT
+
BBCCCFCCCCCCGGGGGGGGGGGHHHHGGHHGHHHHHHHHHHHHHHHGFGBFGGHHHHHHHHHHHHHHHGGGGGHGGGGGAEHHHHHHHGHHHHHHGHHGHHHHHHHHGHHHHHGGGGGGHHHHHHHHHHHHHHHHGFFGGGHGG?CGGH
@M02034:409:000000000-BFKT7:1:1111:26274:15307 1:N:0:33
AAAGTCGAGGTGCCTAAAGTGGCAACCCAGACTCTTCCTCCGGTTGGTGGTGTAGAGCTTCCTGTAGCCGCATGGCGTTCGTACTTAAATATGGAACTAACCATTCCAATTTTCGCTGTCTCTTATACCATCTCCGAGCCCACGAGACTA
+
BBBBBFBBBBBBGGGGGGGGGGGHGHHGGGGGHGHHHHHHHGGGFFGEGGAEHHHFHGHHHGHHHHHHHGGEEFHGGGGGGFGHHHGFHHGHHHFHFHGHFHHGHGFHHHHHHFCGGDFGHGHHGHGGHFGHHHHG?CGGEHFGGGGDG<
@M02034:409:000000000-BFKT7:1:1111:15768:15308 1:N:0:33
AAAGTCGAGGTGCCTAAAGTGGCAACCCAGACTCCGGAGCGGGTTGGTGGTGTAGAGCTTCCTGTAGCCGCATGGCGTTCGTACTTAAATATGGAACTAACCATTCCAATTTTCGCTGTCTCTTATACACATCTCCGAGCCCACGAGACT
+
CCCBCFCCCCBCGGGGGGGGGGGHHHHGGHHGHHHGGGGGGGGEFGGFFGEFGHHHHHHHHHHHHHHHHGGGGGHHGGGGGGHHHHHGHHGHHHHFHHHHHHHHHHGHEGHHHHGGGGGHHFHHHHHHHHHHHHHFG@GGGGHGGGGGDH
@M02034:409:000000000-BFKT7:1:1111:10140:15315 1:N:0:33
AAAGTCGAGGTGCCTAAAGTGGCAACCCAGACTAAGCCGCCGGTTGGTGGTGTAGAGCTTCCTGTAGCCGCATGGCGTTCGTACTTAAATATGGAACTAACCATTCCAATTTTCGCTGTCTCTTATACACATCTCCGAGCCCACGAGACT
+
BBBBBFBBBBABGGGGGGGGGGGHHHHGGHHGHHHHHHGGGGGGGGGEFGEFGHHHHFHHHHHGHHHHHGGEEGHHGGGGGEFHHHGGHHHHHFEGHHHHHHHHHHGHHHHHHHCGGGFHHHHHGG2>FFHHHHHHG/CFGGAGGFDGGH
@M02034:409:000000000-BFKT7:1:1111:22868:15319 1:N:0:33
AAAGTCGAGGTGCCTAAAGTGGCAACCCAGACTAATAAGCCTGTTGGTGGTGTAGAGCTTCCTGTAGCCGCATGGCGTTCGTACTTAAATATGGAACTAACCATTCCAATTTTCGCTGTCTCTTATACACATCTCCGAGCCCACGAGACT
+
BABBBFBBBBBBGGGGGGGGGGGHHHHGGHHGHHHHHHHHHHGHHFHEGGEFGHHGHHHHHHHHHHHHHGEEEFHHGGGGGEGGHHHHHHFHHHFBGHGHHHGHHHHGFHHHHGGGGGFHGHHHHHEGGHBHFHGDF?GGCCGGGGCFGH
@M02034:409:000000000-BFKT7:1:1111:24190:15319 1:N:0:33
AAAGTCGAGGTGCCTAAAGTGGCAACCCAGACTCAGCCTGCTGTTGGTGGTGTAGAGCTTCCTGTAGCCGCATGGCGTTCGTACTTAAATATGGAACTAACCATTCCAATTTTCGCTGTCTCTTATACACATCTCCGAGCCCACGAGACT
+
BCCCCFCCBCAAGGGGGGGGFGGHGHHGGHHGHHHGHHHHHHHHHHHEFFAFFGHGHGHHFHHHHHHHHGGGGGHFGGGGGEHHHHHGHHHHHGGGHHHHHFFHHHGFHHHHHFEFGGGHHGHHHHHHHHHHHHHHGGGGGGHGGGGGGH
@M02034:409:000000000-BFKT7:1:1111:28395:15322 1:N:0:33
AAAGTCGAGGTGCCTAAAGTGGCAACCCAGACTCAGCCGCAGGTTGGTGGTGTAGAGCTTCCTGTAGCCGCATGGCGTTCGTACTTAAATATGGAACTAACCATTCCAATTTTCGCTGTCTCTTATACACATCTCCGAGCCCACGAGACT
+
ABAABFAADB>AEAGGGFGGGG24EDGEFHGFHHHHHHEEGCEHHHGFFDABFGHBGFFHHFGFGHHHGEEEEEFBEBEFEECGGHFFFHFHHHBGFHHFFGHHHHHEHHGHHHGEGGBFGFFGHHHHFCGFGHHD?<<CDECFGC@GDH
@M02034:409:000000000-BFKT7:1:1111:13182:15323 1:N:0:33
AAAGTCGAGGTGCCTAAAGTGGCAACCCAGACTAATCATCAGGTTGGTGGTGTAGAGCTTCCTGTAGCCGCATGGCGTTCGTACTTAAATATGGAACTAACCATTCCAATTTTCGCTGTCTCTTATACACATCTCCGAGCCCACGAGACT
+
CCCCCFCCCCACGGGGGGGGGGGHHHHGGHHGHHHHHHHHHHHHHHGGFGEFFGHHHHHHHHHHHHHHHGGGGGHHGGGGGGHHHHHHHHGHHHHHHHHHHHGHHHGHHHHHHHGGGGGHHHHHHHHHHHHHHHHHGGGGGGHGGGGGGH
@M02034:409:000000000-BFKT7:1:1111:4433:15333 1:N:0:33
AAAGTCGAGGTGCCTAAAGTGGCAACCCAGACTCTTTCGCCGGTTGGTGGTGTAGAGCTTCCTGTAGCCGCATGGCGTTCGTACTTAAATATGGAACTAACCATTCCAATTTTCGCTGTCTCTTATACACATCTCCGAGCCCACGAGACT
+
AA>ABFAABBBBGGGGGGGGGGDHHHHGGHHGHHHHHHGGGGGEGGGGGGGGHHHHHHHHHHHHHHHGHFEEFGHHGGGFE?FGHH4FHHGHHHFGFGFHFEHGHHHHHHHHHGGGGGGGHHHHGHHFFGFHGH2@DCDGCGHGC@@DFG
@M02034:409:000000000-BFKT7:1:1111:26302:15335 1:N:0:33
AAAGTCGAGGTGCCTAAAGTGGCAACCCAGACTCAGAATAAGGTTGGTGGTGTAGAGCTTCCTGTAGCCGCATGGCGTTCGTACTTAAATATGGAACTAACCATTCCAATTTTCGCTGTCTCTTATACACATCTCCGAGCCCACGAGACT
+
CCCCCFC@BCBCGGGGGGGGGGGHHHHGGHHGHHHHGHHGFFHHHHGGGGEFGHHGHGHHHHHHHHHHHGGGGGHHGGGGGGHHHHHHHHHHHHBGHHHHHHEHHHHGHHHHHFGGGGGHHHHHHHHHFFHHFGGDF?FGGGHGGGCGGH
@M02034:409:000000000-BFKT7:1:1111:23955:15335 1:N:0:33
AAAGTCGAGGTGCCTAAAGTGGCAACCCAGACTACGAAGAGTGTTGGTGGTGTAGAGCTTCCTGTAGCCGCATGGCGTTCGTACTTAAATATGGAACTAACCATTCCAATTTTCGCTGTCTCTTATACACATCTCCGAGCCCACGAGACT
+
CBCCCFBCCCACGGGGGGGGGGGHHHHGGHHGHHBEGGE2BFGHHHHGGGEFHHHHHHHHHHHHHHHGHGGGGGHHGGGGGGHHHHHHHHHHHGHHGHHHHHDHFHHHHHHGHFFGGGGBHFHHHHHFFHBFFFGGGCCGGGEGGGGGG<
@M02034:409:000000000-BFKT7:1:1111:25404:15336 1:N:0:33
AAAGTCGAGGTGCCTAAAGTGGCAACCCAGACTATGGATCGGGTTGGTGGTGTAGAGCTTCCTGTAGCCGCATGGCGTTCGTACTTAAATATGGAACTAACCATTCCAATTTTCGCTGTCTCTTATACACATCTCCGAGCCCACGAGACT
+
CCCCCFBCCBABGGGGGGGGGGGHHHHGGHHGHHHHHHHHGGGHGGGGGGEFGHHGHHHHHHHHHHHHHGGGGGHHGGGGGGFHHHHHHHHHHGEGFHHGHHHHHHGHHHHHHHGGGGGHHHHHHHHHHHFHHHBGG/CGGGHGGGGGGH
@M02034:409:000000000-BFKT7:1:1111:16390:15337 1:N:0:33
AAAGTCGAGGTGCCTAAAGTGGCAACCCAGACTGAGGGGCGGGTTGGTGGTGTAGAGCTTCCTGTAGCCGCATGGCGTTCGTACTTAAATATGGAACTAACCATTCCAATTTTCGCTGTCTCTTATACACATCTCCGAGCCCACGAGACT
+
BBBBCFBBCBCCGGGGGGGGGGGHHHHGGHHGHHHHGGGGGGGGGGGGGGEFFHHHGHHHHHHHHHHHHGGGGGHHGGGGGDHHHHHHHHGHHFFHHHGHHHHHHFGHGHHHHHGGGGGHHFHHHHHHHHGHHGGHG?CDGGHGGGGGGG
@M02034:409:000000000-BFKT7:1:1111:4451:15339 1:N:0:33
AAAGTCGAGGTGCCTAAAGTGGCAACCCAGACTCTTTCGCCGGTTGGTGGTGTAGAGCTTCCTGTAGCCGCATGGCGTTCGTACTTAAATATGGAACTAACCATTCCAATTTTCGCTGTCTCTTATACACATCTCCGAGCCCACGAGACT
+
CCCCCFBCDBBCGGGGGGGGGGGHHHGGGHHGHHHHHHGGGGGGGGGGGGFFHHHHHHHHHHHHHHHHHGGGGGHHGGGGGFFHHHHHGHHHHHHHHHHHHHHHHHGHHHHHHHGGGGGHHGHHHHFHGHHHHHHHGG@@GGHGGGCDGH
@M02034:409:000000000-BFKT7:1:1111:16528:15356 1:N:0:33
AAAGTCGAGGTGCCTAAAGTGGCAACCCAGACTAATAATAATGTTGGTGGTGTAGAGCTTCCTGTAGCCGCATGGCGTTCGTACTTAAATATGGAACTAACCATTCCAATTTTCGCTGTCTCTTATACACATCTCCGAGCCCACGAGACT
+
CCCCBFBCCCCCGGGGGGGGGGGHHHHGGHHGHHHHHHHHHHHHHHHGGGGGHHHHHHHHHHHHHHHHGGGFGGHHGGGGGGFHHHHHGHHHHHGGHHHHHHGHHHGGHHHHHHGGGGGHHHHHHHBHHHHGHHFHGCCFGGHGGGGGGH
@M02034:409:000000000-BFKT7:1:1111:5846:15367 1:N:0:33
AAAGTCGAGGTGCCTAAAGTGGCAACCCAGACTAATACGAGTGTTGGTGGTGTAGAGCTTCCTGTAGCCGCATGGCGTTCGTACTTAAATATGGAACTAACCATTCCAATTTTCGCTGTCTCTTATACACATCTCCGAGCCCACGAGACT
+
CCCCCFCCCCAAGGGFGGGGGGGHHHHGGHHGHHHHHHHGGGHHHHHEFFFFHHHGHGHHHHHGHHGHHGEFGGHGGFGGGGHHHHHHHHHHHHGHFFGHHHHHFHHGFHHHHFGGGGEFHHHHHHDGFBGHHHGHGGCDCAGFFGGGFH
@M02034:409:000000000-BFKT7:1:1111:18812:15374 1:N:0:33
AAAGTCGAGGTGCCTAAAGTGGCAACCCAGACTTGGCAGACTGTTGGTGGTGTAGAGCTTCCTGTAGCCGCATGGCGTTCGTACTTAAATATGGAACTAACCATTCCAATTTTCGCTGTCTCTTATACACATCTCCGAGCCCCACGAGAC
+
CCCCCFCCCCBCGGGGGGGGGGGGHHHGGHHGHHHHHGGGHHHHHHHGGGEFGHHGHHHHHHHHHHHHHGGEGGHHGGGGGGHHHHHHHHHHHGHGHHHGHHGHHGFHHFHHHHGGGGGHHHHHHHGHHHGHHHFHGDCCGGGGGGGGGA
@M02034:409:000000000-BFKT7:1:1111:18829:15383 1:N:0:33
AAAGTCGAGGTGCCTAAAGTGGCAACCCAGACTCAGCCTCTTGTTGGTGGTGTAGAGCTTCCTGTAGCCGCATGGCGTTCGTACTTAAATATGGAACTAACCATTCCAATTTTCGCTGTCTCTTATACACATCTCCGAGCCCACGAGACT
+
CCCCCFBBCCCCGGGGGGGGGGGHHHHGGHHGHHHHHHHHHHHHHHHGGGEFHHHHHHHHHHHHHHHHHGGGGGHHGGGGGGHHHHHGGHHHHHGHGHHHHHHHHHGHHHHHHFGGGGGGHGHHHHHHHHGHHHHHGCGGGGHGGGGGGH
@M02034:409:000000000-BFKT7:1:1111:25727:15388 1:N:0:33
AAAGTCGAGGTGCCTAAAGTGGCAACCCAGACTACGGTGGGGGTTGGTGGTGTAGAGCTTCCTGTAGCCGCATGGCGTTCGTACTTAAATATGGAACTAACCATTCCAATTTTCGCTGTCTCTTATACACATCTCCGAGCCCACGAGACT
+
CCCCBFBBCBCBGGGGGGGGGGGHHHHGGHHGHFCEEH2AEEGGGGGGGGEGHHHHHHHHHHHHHGHHHGGGGGHHGGGGGGHHHHHHHHHHHGHHHHHHHHHHHHHHHHHHHHGGGGGHHHHHHHHHGHFHHHHHGCCGGGHFGGGGGF
@M02034:409:000000000-BFKT7:1:1111:23721:15399 1:N:0:33
AAAGTCGAGGTGCCTAAAGTGGCAACCCAGACTGGGAGGTCGGTTGGTGGTGTAGAGCTTCCTGTAGCCGCATGGCGTTCGTACTTAAATATGGAACTAACCATTCCAATTTTCGCTGTCTCTTATACACATCTCCGAGCCCACGAGACT
+
CBCBCFCBCCBCGGGGGGGGGGGHHHHGGHHGHHHGHGGGHGGGEGGGGGGFGGHDFHFGGHHHHGHHGGGEEGFCEFGGFEFGHHHHHHHFHHEDFHHHEF3FHFFFGHHHHHFGGGCGFHHHGHFGFGFGFHHHGCFGFGECDGGGGH
@M02034:409:000000000-BFKT7:1:1111:10790:15413 1:N:0:33
AAAGTCGAGGTGCCTAAAGTGGCAACCCAGACTTGTATGAAGGTTGGTGGTGTAGAGCTTCCTGTAGCCGCATGGCGTTCGTACTTAAATATGGAACTAACCATTCCAATTTTCGCTGTCTCTTATACACATCTCCGAGCCCACGAGACT
+
AAB?ADABBBBBGGGGGGGGGGGHHHHGGHHGHHHHHHHHHHHHGHGGGGGFHHHHHHGHHHHHHFHHHGGGFGHHGGGGGEHHHHGGHHGHHGFFHHHGHHFHHHHHHHHHHHGGGGGGFHHHHHFHFHHHGHGHFCCGGFGGG/DGDH
@M02034:409:000000000-BFKT7:1:1111:9694:15414 1:N:0:33
AAAGTCGAGGTGCCTAAAGTGGCAACCCAGACTACTGGTGCGGTTGGTGGTGTAGAGCTTCCTGTAGCCGCATGGCGTTCGTACTTAAATATGGAACTAACCATTCCAATTTTCGCTGTCTCTTTACACATCTCCGAGCCCACGAGACTA
+
CCCCCFCCCCBCGGGGGGGGGGGHHHGGGHHGHHHHHHHHHGGFFGGGGGGFHHHGGFHHHHHHHHHHHGGGGGHHGDEGGGGHHHHHHHHHHGGHHHHHHHGHHHGHFGHHHHEGGGFHHHHHHHGDHFHHHHHGCGGGGHGGGGEGH<
@M02034:409:000000000-BFKT7:1:1111:21780:15417 1:N:0:33
AAAGTCGAGGTGCCTAAAGTGGCAACCCAGACTGCGAATCTGGTTGGTGGTGTAGAGCTTCCTGTAGCCGCATGGCGTTCGTACTTAAATATGGAACTAACCATTCCAATTTTCGCTGTCTCTTATACACATCTCCGAGCCCACGAGACT
+
CCCCCFBCCCABGGGGGGGGGGGHHHHGGHHGHHHGGGGGHHHHHGGGGGEFFFHFHHHHHHHHHGHHHGGGGGHGGEGGGGHHHHHHHHHHHHFGHHHHHHFGHHHGGHHHHHGGGGEHHHHHGHFHFHFHHHHFFCDGGGFGG?DGGH
@M02034:409:000000000-BFKT7:1:1111:19065:15420 1:N:0:33
AAAGTCGAGGTGCCTAAAGTGGCAACCCAGACTGGTCCTTTGGTTGGTGGTGTAGAGCTTCCTGTAGCCGCATGGCGTTCGTACTTAAATATGGAACTAACCATTCCAATTTTCGCTGTCTCTTATACACATCTCCGAGCCCACGAGACT
+
CCCCCFCCCBBBGGGGGGGGGGGHHHHGGHHGHHHHHHHHHHHHHGGGGGEFFHHHHHHHHHHHHHHHHGGGGGHHGGGGGGGHHHGHHHHHHHHHHHHHHHHHHHGHHHHGHHGGGGGHHHHHHHHHHHHHGHHHGGGGGGHGGGGGGH
@M02034:409:000000000-BFKT7:1:1111:3121:15425 1:N:0:33
AAAGTCGAGGTGCCTAAAGTGGCAACCCAGACTAATAGTAGGGTTGGTGGTGTAGAGCTTCCTGTAGCCGCATGGCGTTCGTACTTAAATATGGAACTAACCATTCCAATTTTCGCTTGTCTCTTATACACATCTCCGAGCCCACGAGAC
+
ABCCAFCBCBCCGGGGGGGGGGGHHHGGGHHGHHHHHHHHHHGGGGGGGGEFGHHHHHHHHHHHHHHHHGGGGGHHGGGGGGHHHHHGHHHHHHHHFHGHHHHHHHFHHHHHHHGGGHGHHHGHHHHHHGHGHFHHHGCGGGGHGGGGGE
@M02034:409:000000000-BFKT7:1:1111:8221:15430 1:N:0:33
AAAGTCGAGGTGCCTAAAGTGGCAACCCAGACTAATAAGCAGGTTGGTGGTGTAGAGCTTCCTGTAGCCGCATGGCGTTCGTACTTAAATATGGAACTAACCATTCCAATTTTCGCTGTCTCTTATACACATCTCCGAGCCCACGAGACT
+
BBBBBFBBBBBBGGGGCGGGGGGHHHHGGHHGHHHHHHHHHHHHHHGGGGEFGGHHHHHHHHHHHFHHHGGGGGHHGGGGGGFHHHHHHHHHHHGHHHHGHHHHHHFGHHGHGHGGGGGHHFHHFHGHHHHHHHHF?DGGGGHGGGGGGH
@M02034:409:000000000-BFKT7:1:1111:3737:15431 1:N:0:33
AAAGTCGAGGTGCCTAAAGTGGCAACCCAGACTCGGCCGCAGGTTGGTGGTGTAGAGCTTCCTGTAGCCGCATGGCGTTCGTACTTAAATATGGAACTAACCATTCCAATTTTCGCTGTCTCTTATACACATCTCCGAGCCCACG
+
A>AAABAADDAACFFGFFFGGGGHFHGGCCFGHCFGAEEG?FC1BFCFGFAFGHHDEGHHHHGHHHHHHGGEGEHFGEEFGEFFGGGHHHBGHHFFGH?GHFHHHFFHHFGBFDCE?GDBGFHHHHFHGF2GCF2GD/</CF//@
@M02034:409:000000000-BFKT7:1:1111:13441:15440 1:N:0:33
AAAGTCGAGGTGCCTAAAGTGGCAACCCAGACTGGGGTTGGGGTTGGTGGTGTAGAGCTTCCTGTAGCCGCATGGCGTTCGTACTTAAATATGGAACTAACCATTCCAATTTTCGCTGTCTCTTATACACATCTCCGAGCCCACGAGACT
+
ABBCCFCCCCBBGGGGGGGFGGGHHHHGGHHGHHHHGBEFGGGGGGGGGGGFFHHHHHHHHHHHHHHHHGGGGGHHGGGGGGHHHHHHHHHHHHFGHHHGHHHHHHGHHHHHHFGGGGGHHHHHGHHHHHHGHHHHGFGGGGHGGGGGGH
@M02034:409:000000000-BFKT7:1:1111:14582:15441 1:N:0:33
AAAGTCGAGGTGCCTAAAGTGGCAACCCAGACTGTTTATGGGGTTGGTGGTGTAGAGCTTCCTGTAGCCGCATGGCGTTCGTACTTAAATATGGAACTAACCATTCCAATTTTCGCTGTCTCTTATACACATCTCCGAGCCCACGAGACT
+
ABBB>DBADBAAGGGGGFGAGGGHHHHGGHHGHHGHHHHFHHGEEGGEFGGFHGGFHHHHHHHGHHHHHGGGGGHHGFGGGGGHGHFDHHEGHHHHGHGFGHBGHHFHBGHHHGGGGGGFGGHHBHHGEFHHHHHEDCCGDEHGCGGDDG
@M02034:409:000000000-BFKT7:1:1111:19435:15444 1:N:0:33
AAAGTCGAGGTGCCTAAAGTGGCAACCCAGACTGGGAGTGGGGTTGGTGGTGTAGAGCTTCCTGTAGCCGCATGGCGTTCGTACTTAAATATGGAACTAACCATTCCAATTTTCGCTGTCTCTTATACACATCTCCGAGCCCACGAGACT
+
BBBBBFAABBBAGGGGFBGGGGGHHGHGGHDGHHGHHGFHGHGFGGGFGGEFGHHHGFHHGGHHHHHGHGGGGGHHGGGGFGHHGFGGHHFHHHFFHHGBGHHHGHEHHHFHHGGGGGGGGFHHHHFGGCGGHHHFG?CCGGHGGGGGGH
@M02034:409:000000000-BFKT7:1:1111:16907:15449 1:N:0:33
AAAGTCGAGGTGCCTAAAGTGGCAACCCAGACTACTAAGATTGTTGGTGGTGTAGAGCTTCCTGTAGCCGCATGGCGTTCGTACTTAAATATGGAACTAACCATTCCAATTTTCGCTGTCTCTTATACACATCTCCGAGCCCACGAGACT
+
ABAABFCCCBBCGGGGGGGGGGGHHHHGGHHGHHHHHFGGHHHHHHHGGGGGHHHHHHHHHHHHHHHHHGGGFGHHGGGGGGHHHHHHHHHHHHHHHFHHHHHHHHGHGHHHHHGGGGGHHHHHHHGHGGEFGHGHGCFGGGGECC?EGH
@M02034:409:000000000-BFKT7:1:1111:11598:15451 1:N:0:33
AAAGTCGAGGTGCCTAAAGTGGCAACCCAGACTCCTATGCCGGTTGGTGGTGTAGAGCTTCCTGTAGCCGCATGGCGTTCGTACTTAAATATGGAACTAACCATTCCAATTTTCGCTGTCTCTTATACACATCTCCGAGCCCACGAGACT
+
BBCCCFCCCCBAGGGGGGGGGGGHHHHGGHHGHHHHHGGHHGGGGGGGGGEFHHHFGHHHHHHHHHHHHGGGEGHHGGGGGGGHHHGGFHFHHBGHHHHGHHHHHHGHFHHHHHGGGGGHHHHHHHHHHGHHHHHHGGGGGFHGGCFGGH
@M02034:409:000000000-BFKT7:1:1111:20924:15451 1:N:0:33
AAAGTCGAGGTGCCTAAAGTGGCAACCCAGACTTGGCCGTCGGTTGGTGGTGTAGAGCTTCCTGTAGCCGCATGGCGTTCGTACTTAAATATGGAACTAACCATTCCAATTTTCGCTGTCTCTTATACACATCTCCGAGCCCACGAGACT
+
BBBBBFBBBBBBGGGGFAGFGGGHHHHGGHHGHHHHHHGGGGGGGGGGGGEFFHHHHHHHHHHHHGHHGGGEFGHHGGGGGGHHHHFHHHHHHHHGGHHFHHHHHHFHHHHHHHGGGGGHHGHHBHHHFHGHHHFHGCGGGGHGGGGGGH
@M02034:409:000000000-BFKT7:1:1111:23770:15452 1:N:0:33
AAAGTCGAGGTGCCTAAAGTGGCAACCCAGACTAATAAGAATGTTGGTGGTGTAGAGCTTCCTGTAGCCGCATGGCGTTCGTACTTAAATATGGAACTAACCATTCCAATTTTCGCTGTCTCTTATACACATCTCCGAGCCCACGAGACT
+
AABBAFABBBAAGGGGGGGGGGGHHHHGGHHGHGHHHHHHHHHGHHHGGGAFHHHHHGHHHHHHFFHHHGGGGGHHGFGGGFFEHHHGFHFHHEFGHFHHHHFHHGGFBGHHHGGGGGGFGFHHGHFHHFFHHHGEDDGGGGHGGGGGGG
@M02034:409:000000000-BFKT7:1:1111:25875:15459 1:N:0:33
AAAGTCGAGGTGCCTAAAGTGGCAACCCAGACTGGGACGGGGGTTGGTGGTGTAGAGCTTCCTGTAGCCGCATGGCGTTCGTACTTAAATATGGAACTAACCATTCCAATTTTCGCTGTCTCTTATACACATCTCCGAGCCCACGAGACT
+
BBBBBFBBBBAAGGGGGBGGGGGHHHHGGHHGHHFDHGEFGGFGGGGGGGEFHHHEHHHHHHHHHHHHHGGGGGHHGGGGGGFHHHGFHFGHHHFBGHHGHHEFHHFHBGHHHHGGGGFHHGHHGHGHGHHHHHHGDGCGGGHGGGGGGF
@M02034:409:000000000-BFKT7:1:1111:15985:15459 1:N:0:33
AAAGTCGAGGTGCCTAAAGTGGCAACCCAGACTCCTACGCTTGTTGGTGGTGTAGAGCTTCCTGTAGCCGCATGGCGTTCGTACTTAAATATGGAACTAACCATTCCAATTTTCGCTGTCTCTTATACACATCTCCGAGCCCACGAGACT
+
BBBBBFBBBBAAGGGGGFGGGGGHHHHGGHGGHBBGFAAEGFGGG2GGGDEFGFF5ADGHEGFHBF55DEEEEGCACEEGFG2?FGHF3FBGEF33BBGF303B34E4BGHHHFCGGGFFEHGFDHGGFFFFHHHFD/BCGGCFGCGF/G
@M02034:409:000000000-BFKT7:1:1111:8829:15465 1:N:0:33
AAAGTCGAGGTGCCTAAAGTGGCAACCCAGACTAATAAGCCTGTTGGTGGTGTAGAGCTTCCTGTAGCCGCATGGCGTTCGTACTTAAATATGGAACTAACCATTCCAATTTTCGCTGTCTCTTATACACATCTCCGAGCCCACGAGACT
+
CCCCCFBCCCABGGGGGGGGGGGHHHHGGHGGHGHHHHHHHHHHHHHGGGGFFGHGHHHHHHHHHHHHHGGGGGHHGEGGGGHHHHHHHHHHHHHFHHHHHHHHHHGHHHHHHHGGGGGHHHHHHHHHHHHHHHHHGCGGGGHGGGGGGH
@M02034:409:000000000-BFKT7:1:1111:16563:15468 1:N:0:33
AAAGTCGAGGTGCCTAAAGTGGCAACCCAGACTAAGAATAGTGTTGGTGGTGTAGAGCTTCCTGTAGCCGCATGGCGTTCGTACTTAAATATGGAACTAACCATTCCAATTTTCGCTGTCTCTTATACACATCTCCGAGCCCACGAGACT
+
BABBBFBBDBBBGGGGGGGFGGGHGHHGGGHGHHHHHHHHHHHHGHHEFGEFFGHFHGHGHHHHHHHHHGGGGGHHGEGGGEHHHHH3GHFHHHGFFHHGHHGHHHHHHHHHHGGGGGEFHHHHFHHHFFFHFHHFDCGFGFHGGGGGGH
@M02034:409:000000000-BFKT7:1:1111:29290:15476 1:N:0:33
AAAGTCGAGGTGCCTAAAGTGGCAACCCAGACTAAGGAGGCGGTTGGTGGTGTAGAGCTTCCTGTAGCCG
+
AAAA>DA?@DAAEFGF1GFGGG0C10BAABCFFHBG0BF/AE/AE/A/BE/BG1F2FDGHF1FEHBGF1?
@M02034:409:000000000-BFKT7:1:1111:25879:15478 1:N:0:33
AAAGTCGAGGTGCCTAAAGTGGCAACCCAGACTGGGACGGGGGTTGGTGGTGTAGAGCTTCCTGTAGCCGCATGGCGTTCGTACTTAAATATGGAACTAACCATTCCAATTTTCGCTGTCTCTTATACACATCTCCGAGCCCACGAGACT
+
A3>ABFABBBAAGGGGGGGGGGGHGHHGGGHGGGHFFHGGGG?EEEGGGGGF1BG3GHHHEGHHFB4@GGGGGGHFGE@FGFE?GHHFHHHGD111FCHHFHEHHHHG2GGHHHGGGGEBFHHFHHGG1CGHHHHFECCGGGACCCGGGH
@M02034:409:000000000-BFKT7:1:1111:18037:15479 1:N:0:33
AAAGTCGAGGTGCCTAAAGTGGCAACCCAGACTGGGGTGAAGGTTGGTGGTGTAGAGCTTCCTGTAGCCGCATGGCGTTCGTACTTAAATATGGAACTAACCATTCCAATTTTCGCTGTCTCTTATACACATCTCCGAGCCCACGAGACT
+
CCCCCFCCCCABGGGGGGGGGGGHGHHGGHHGHHGHG2EGEGCGGGFGGGAFFGHFHHHHFHHHHHHGHGGGGGHHGGGGGGHGHHHFHHFHHFFFHHHGHHHHHHHHGHHHHHGGGGGHHHHHFHGHHHGHHHHHGCGGGGHGGGGGGH
@M02034:409:000000000-BFKT7:1:1111:23057:15483 1:N:0:33
AAAGTCGAGGTGCCTAAAGTGGCAACCCAGACTGGTAATGTTGTTGGTGGTGTAGAGCTTCCTGTAGCCGCATGGCGTTCGTACTTAAATATGGAACTAACCATTCCAATTTTCGCTGTCTCTTATACACATCTCCGAGCCCACGAGACT
+
CCCCBFBCCCCCGGGCGGGGGGGHHGHGGHHGHG2B5AFG55DGFHCEE?EGEGGEFGEGFFGFADFBGEE0EEAGEEGGDE?GGHGDEGHGF@3@GFGHCCGGGBDDBGFHHF/EFE?BDGGB4FFDFG2FGHHFDB<BD/<?</>?DH
@M02034:409:000000000-BFKT7:1:1111:24429:15485 1:N:0:33
AAAGTCGAGGTGCCTAAAGTGGCAACCCAGACTACGACGCCTGTTGGTGGTGTAGAGCTTCCTGTAGCCGCATGGCGTTCGTACTTAAATATGGAACTAACCATTCCAATTTTCGCTGTCTCTTATACACATCTCCGAGCCCACGAGACT
+
CCCCCFCCCCBCGGGGGGGGGGGGHHHGGFHGHGFEGGGFGHHHHHHGGGEFFFG5FDGHGHHHHGHGHGGFGGFFFFGGGEFHHHHHEFHHHHEFHFHH3G3FHFHEHHHHHGGGGGGHHHHHHFHFFHFHHHHHGCGGCFHEF?FGGH
@M02034:409:000000000-BFKT7:1:1111:17835:15487 1:N:0:33
AAAGTCGAGGTGCCTAAAGTGGCAACCCAGACTCAGATTCAGGTTGGTGGTGTAGAGCTTCCTGTAGCCGCATGGCGTTCGTACTTAAATATGGAACTAACCATTCCAATTTTCGCTGTCTCTTATACACATCTCCGAGCCCACGAGACT
+
CCCCCFCCCCABGGGGGGGGGGGHHHHGGHHGHHHHHHHHHHHGHHGGGGFFHHHHHHHHHHHHHHHHHGGGGGHHGGGGGGGHHHHHHHHHHHHHGHHHHHHHHHGHHHHHHHGGGGGHHHHHHHHHHHGHHHHFGCGGGGHGGGGGGH
@M02034:409:000000000-BFKT7:1:1111:2231:15488 1:N:0:33
AAAGTCGAGGTGCCTAAAGTGGCAACCCAGACTGATAAGAATGTTGGTGGTGTAGAGCTTCCTGTAGCCGCATGGCGTTCGTACTTAAATATGGAACTAACCATTCCAATTTTCGCTGTCTCTTATACACATCTCCGAGCCCACGAGACT
+
BABCBFBCCBABGGGGGGGGGGFHHHHGGHHGHGHGHHHHGFGFGHHEFGEGHHHHHHHHGHHHHHHHHGGFGGGFGGGGGEFHGHHHHHHHHHHEHHFGGGBHGFFHHHHHHHGGGGGHHGHHFHHHFHHHHHHE?><DCEHGGGGGFH
@M02034:409:000000000-BFKT7:1:1111:25793:15489 1:N:0:33
AAAGTCGAGGTGCCTAAAGTGGCAACCCAGACTAAGTTGGGTGTTGGTGGTGTAGAGCTTCCTGTAGCCGCATGGCGTTCGTACTTAAATATGGAACTAACCATTCCAATTTTCGCTGTCTCTTATACACATCTCCGAGCCCACGAGACT
+
AAAAAFABDBAABAGGFGGGGFFECGHECAFFHFF3DGFGEAEEEFFGGGABBGHFHHEHHHHFFFGFHEEGGGHHGEEGDEHGHHHFHHBGGF3DGHHHHHFGBGGHDFGHHHGGGGEFHHHHHHFFGHEHHHHHC/B@CCGACCGGDG
@M02034:409:000000000-BFKT7:1:1111:7592:15490 1:N:0:33
AAAGTCGAGGTGCCTAAAGTGGCAACCCAGACTGTTATTTCGGTTGGTGGTGTAGAGCTTCCTGTAGCCGCATGGCGTTCGTACTTAAATATGGAACTAACCATTCCAATTTTCGCTGTCTCTTATACACATCTCCGAGCCCACGAGACT
+
CCCCCFCCCCCCGGGGGGGGGGGHHHHGGHHGHHHHHHHHGHGGGGGGGGEFGGHHHHHHHHHHHHHHHGGGGGHHGGGGGGHHHHHHHHHHHHHGHHHGHHHHHHGHHHHHHHGGGGGHHHHHHHHHGHHHHHHGGGGGGGHGGGGGGH
@M02034:409:000000000-BFKT7:1:1111:22300:15500 1:N:0:33
AAAGTCGAGGTGCCTAAAGTGGCAACCCAGACTAATAATCATGTTGGTGGTGTAGAGCTTCCTGTAGCCGCATGGCGTTCGTACTTAAATATGGAACTAACCATTCCAATTTTCGCTGTCTCTTATACACATCTCCGAGCCCACGAGACT
+
AABBAFBADDABGGGGGGGGFGGHHHHFGHHGHHHHHHHGFHHHHHEEFGEAFGFHHHGGHHHHHHHHHGGGGGHGGEGGGGEHHHFGHHHHGGFFHHHHFHFGHG4GHHHHHGGGGGGHGEHHHHHGHFFHHHHGGGGGGFHGFDCDGH
@M02034:409:000000000-BFKT7:1:1111:3487:15511 1:N:0:33
AAAGTCGAGGTGCCTAAAGTGGCAACCCAGACTTCTCATAATGTTGGTGGTGTAGAGCTTCCTGTAGCCGCATGGCGTTCGTACTTAAATATGGAACTAACCATTCCAATTTTCGCTGTCTCTTATACACATCTCCGAGCCCACGAGACT
+
BBBCCFCCBCBBGGGGGGGFGGGHHHHGGHHGHHHHHHHGHHHHHHHGFGEFHGHHHHHHHHHHHFHHHGGEEGHHGGGGGGHHHHFGFGHHHHBGFHGHHHGHHGGHFHHHHHGGGGEGFGGHHHHH4GGHHHDGG<CFGGHGGGGGGH
@M02034:409:000000000-BFKT7:1:1111:9115:15516 1:N:0:33
AAAGTCGAGGTGCCTAAAGTGGCAACCCAGACTCAGACTCTTGTTGGTGGTGTAGAGCTTCCTGTAGCCGCATGGCGTTCGTACTTAAATATGGAACTAACCATTCCAATTTTCGCTGTCTCTTATACACATCTCCGAGCCCACGAGACT
+
CCCCCFCCCCABGGGGGGGGGGGHHHHGGHHGHHHFFHHHHHFGGHHEFGGFFDGBGFGFFGHHHFHFGEG?EGHFEEEFFEFGGHHHFHHHHGBFHGHHCF3FGGHE4FGHHD/<EEEGHHGFDHGFHFDCGGHBA?FGGEHGG?CDEH
@M02034:409:000000000-BFKT7:1:1111:8785:15526 1:N:0:33
AAAGTCGAGGTGCCTAAAGTGGCAACCCAGACTTCGTCTACTGTTGGTGGTGTAGAGCTTCCTGTAGCCGCATGGCGTTCGTACTTAAATATGGAACTAACCATTCCAATTTTCGCTGTCTCTTATACACATCTCCGAGCCCACGAGACT
+
BBBCBFCCCCAAGGGGGGGGGGGHHHHGGHHGHHHGHGHHHHHHHHHGGGEFGHHHHHHHHHHHHHHHHGGGGGHHGEGGGGHHHHHHHHHHHHHGHHHHGHGHHHHGHHHHHHGGGGGHHHHHHHHHGHHFHHHHGCGGGGHGGGGGGH
@M02034:409:000000000-BFKT7:1:1111:22565:15527 1:N:0:33
AAAGTCGAGGTGCCTAAAGTGGCAACCCAGACTAATCATCATGTTGGTGGTGTAGAGCTTCCTGTAGCCGCATGGCGTTCGTACTTAAATATGGAACTAACCATTCCAATTTTCGCTGTCTCTTATACACATCTCCGAGCCCACGAGACT
+
AAABBFBBBBABGGGGGGGGGGGHGHHGGFFFHHFGHFGHEFGGHHHGFGGFGGHHHHHHHHHHHHHHHGGGGGHHGFGGGGHHHHHHHHFHHHHGHHHGHHHHHHFHGHGHHFGFFGGGHHHH4FFHGHFHHHFHFDGGGFGEGCGGFH
@M02034:409:000000000-BFKT7:1:1111:17805:15531 1:N:0:33
AAAGTCGAGGTGCCTAAAGTGGCAACCCAGACTATGTCGCGGGTTGGTGGTGTAGAGCTTCCTGTAGCCGCATGGCGTTCGTACTTAAATATGGAACTAACCATTCCAATTTTCGCTGTCTCTTATACACATCTCCGAGCCCACGAGACT
+
CCCCBFBCCCCCGGGGGGGGGGGHHHHGGHHGHFHH5DF2A2EFF0A1AEFE?3F5@5BF5FGF@4B4E1E/EEE1>?EF?E2/?FHF3BG4FF3BF?GH303BB3F?3DFHF3/AEA<F2FFH2D@2@@>CGHH1A/CFCFC.<<A<AH
@M02034:409:000000000-BFKT7:1:1111:13471:15531 1:N:0:33
AAAGTCGAGGTGCCTAAAGTGGCAACCCAGACTGAGCATAAGGTTGGTGGTGTAGAGCTTCCTGTAGCCGCATGGCGTTCGTACTTAAATATGGAACTAACCATTCCAATTTTCGCTGTCTCTTATACACATCTCCGAGCCCACGAGACT
+
BCCCBFCCCCABGGGGGGGGGGGHHHHGGHHGHHHHHHHHBGHHHHGEFEGFFGH5EFGHFHHHHHGFFGGEFGFCEEEGGFHHGFHHFHHFGG3DEGHHHHBFGGFFHHFHFFGGGFEGFHHHGHFHFGHHHHGGGCFGGGHGGGFGGH
@M02034:409:000000000-BFKT7:1:1111:14669:15539 1:N:0:33
AAAGTCGAGGTGCCTAAAGTGGCAACCCAGACTATGAGTCGTGTTGGTGGTGTAGAGCTTCCTGTAGCCGCATGGCGTTCGTACTTAAATATGGAACTAACCATTCCAATTTTCGCTGTCTCTTATACACATCTCCGAGCCCACGAGACT
+
CCCCCFCCCCBCGGGGGGGGGGGHHHHGGHHGHHHHHHHHGGGHHHHGGGEFHHHGHHHHHHHHHHHHHGGGGGHHGGGGGGHHHHHHHHHHHHGHHHHHGHGHHHGHFGHHHHGGGGGGHGHHHHHHHGHHHGHHF/CDGGHGGCGFGH
@M02034:409:000000000-BFKT7:1:1111:9961:15540 1:N:0:33
AAAGTCGAGGTGCCTAAAGTGGCAACCCAGACTTGTATTTCTGTTGGTGGTGTAGAGCTTCCTGTAGCCGCATGGCGTTCGTACTTAAATATGGAACTAACCATTCCAATTTTCGCTGTCTCTTATACACATCTCCGAGCCCACGAGAC
+
CCCCBFABBDABGGGGGGGGGGGHHHHGGHHGHFH5FG5A55DGHHHGGGGFGFHHHHHHHHHHHHHHHGGEGGHHGGGGGFFHHHHGHHHGHHHHFHHHHHHHHHHHHHHHHHGGGGEHHHHHHHHHHHHHHHHGGCGGGGGGGGGGG
@M02034:409:000000000-BFKT7:1:1111:16538:15545 1:N:0:33
AAAGTCGAGGTGCCTAAAGTGGCAACCCAGACTCAGCATAATGTTGGTGGTGTAGAGCTTCCTGTAGCCGCATGGCGTTCGTACTTAAATATGGAACTAACCATTCCAATTTTCGCTGTCTCTTATACACATCTCCGAGCCCACGAGACT
+
BBBBBFBCCCABGGGGGGGGGGGHHHHGGHHGHHHHHHHHHHHHHHHGGGEFGHHHHHHHHHHHHHHHHGGGGGHHGGGGGGHHHHHGHHHHHHHHHHHGHHHHHHHHHHHHHHGGGGGHHGHHHHHHHHHHHHHHGCFGGGHGGGGGGH
@M02034:409:000000000-BFKT7:1:1111:17995:15553 1:N:0:33
AAAGTCGAGGTGCCTAAAGTGGCAACCCAGACTCATAATAATGTTGGTGGTGTAGAGCTTCCTGTAGCCGCATGGCGTTCGTACTTAAATATGGAACTAACCATTCCAATTTTCGCTGTCTCTTATACACATCTCCGAGCCCACGAGACT
+
CCCCCFCCCCABGGGGGGGGGGGHHHHGGHHGHHHHHHHHHHHGHHHGGGGFGHHHHHHHHHHHHHHHHGGGGGHHGGGGGGHHHHHHHHGHHHHHHHHHHHHHHHHHHGHHHHGGGGFHHHHHHHFHHHHHHHHFG/CFGGHGG?FEGH
@M02034:409:000000000-BFKT7:1:1111:19247:15554 1:N:0:33
AAAGTCGAGGTGCCTAAAGTGGCAACCCAGACTTGTAATTTGGTTGGTGGTGTAGAGCTTCCTGTAGCCGCATGGCGTTCGTACTTAAATATGGAACTAACCATTCCAATTTTCGCTGTCTCTTATACACATCTCCGAGCCCACGAGACT
+
CCCCCFCCCCABGGGGGGGGGGGHHHHGGHHGHHHHHHHHHHHHHGGGGGFFHHHHHHHHHGHHHHHHHGGGGGHHGGGGGGHHHHHHHHHHHHHHHHHHHHHHHHGHHHHHHHGGGFEHHHHHHHGHGHHHGHFHGGFGGGHGGGGGGH
@M02034:409:000000000-BFKT7:1:1111:4212:15556 1:N:0:33
AAAGTCGAGGTGCCTAAAGTGGCAACCCAGACTAATCATCAGGTTGGTGGTGTAGAGCTTCCTGTAGCCGCATGGCGTTCGTACTTAAATATGGAACTAACCATTCCAATTTTCGCTGTCTCTTATACACATCTCCGAGCCCACGCGACT
+
A3>ABFBBDBABCGGGGGGGGGGGFHGGGHHGHHGHHHHHFHHGFFEEFFEBG3FDHHGHGFHHHHHHHGE>EEFGEGGGGGGHHHHHHH@GHH3@FHDC3FGHHHHFFGHHHFEFGDGGFHHHFG4B?CFGHFD?B/<@?EHGC/>CDG
@M02034:409:000000000-BFKT7:1:1111:4493:15557 1:N:0:33
AAAGTCGAGGTGCCTAAAGTGGCAACCCAGACTAGTAATCATGTTGGTGGTGTAGAGCTTCCTGTAGCCGCATGGCGTTCGTACTTAAATATGGAACTAACCATTCCAATTTTCGCTGTCTCTTATACACATCTCCGAGCCCACGAGACT
+
AAAAA@AADD1>1AGGGGGGGGCCEGHC0FAFGGHHFHHFHHHHGHFEFGFGHGHFGHHHEAGHGGFBGFEEEGHHGGGEEEEGFHEGHHHHHHFHFGDGBFFFHGGHGHHHHHGEGGGFGHHHGHFE>FGBFHGFG</</FHGGGCGGH
@M02034:409:000000000-BFKT7:1:1111:16961:15557 1:N:0:33
AAAGTCGAGGTGCCTAAAGTGGCAACCCAGTCCGCAGTGGTTGGTGGTGTAGAGCTTCCTGTAGCCGCATGGCGTTCGTACTTAAATATGGAACTAACCATTCCAATTTTCGCTGTCTCTTATACACATCTCCGAGCCCACGAGACTAAG
+
AAAAAFA@DD>AFFF1AGGGGGGGHFFEGHHHHGGCEEFGGFF?EFGFGHGGFG1GHHHHFGHGGGGGGGGHFEEGGFEFHHHHHFEGFH11FFHHBFAGGHHBHBGGHHFGGFGGFHGGHFFDFHBBFGGFDB/BCCEA/C/>?AFHFC
@M02034:409:000000000-BFKT7:1:1111:20476:15566 1:N:0:33
AAAGTCGAGGTGCCTAAAGTGGCAACCCAGACTCCGATTCCGGTTGGTGGTGTAGAGCTTCCTGTAGCCGCATGGCGTTCGTACTTAAATATGGAACTAACCATTCCAATTTTCGCTGTCTCTTATACACATCTCCGAGCCCACGAGACT
+
CCCCBFCDDDCCGGGGGGGGGGGHHHHGGHHGHHBEGEEHHHGGGGGGGGEFGHHHHHHHHHHHHHHHHGGFGGHHGGGGGGHHHHHHHHHHHHHHHHHHHHHHHHHHHHHHHHGGGGGHHHHHHHHHGHGHHHHHGGGGGGHGGGGGGF
@M02034:409:000000000-BFKT7:1:1111:14880:15570 1:N:0:33
AAAGTCGAGGTGCCTAAAGTGGCAACCCAGACTAATCATCAGGTTGGTGGTGTAGAGCTTCCTGTAGCCGCATGGCGTTCGTACTTAAATATGGAACTAACCATTCCAATTTTCGCTGTCTCTTATACACATCTCCGAGCCCACGAGACT
+
ABABAFBCCCCCGGGGGGGGGGGHHHHGGHHGHHGHHGHFDDGHFHCEFDGGHHHBGHHHHHHHHFHFHGGEGFHGGFGGGGGHHHHFFGHHHHEGHHHHHCEGHGFHHHHHHGCGG?EGFHGHHHHHHFFHHHGFGCCCCFHEC?GGDH
@M02034:409:000000000-BFKT7:1:1111:4511:15570 1:N:0:33
AAAGTCGAGGTGCCTAAAGTGGCAACCCAGACTAGTAATCATGTTGGTGGTGTAGAGCTTCCTGTAGCCGCATGGCGTTCGTACTTAAATATGGAACTAACCATTCCAATTTTCGCTGTCTCTTATACACATCTCCGAGCCCACGAGACT
+
BBBBBFBBBBAAGGGGGGGGGGGHHGFGGHCFHHHHHHHHHHHHHHHFGGEFGHHHHHHHHHHHHHHHHGGGGGHHGEGGGFHHHHHFHHGHHHGHHHHHHHHHHHHHHHHHHHGGGGGHHHHHFHHHHHHHHHHGGCCDGGHGGGGGGH
@M02034:409:000000000-BFKT7:1:1111:4368:15581 1:N:0:33
AAAGTCGAGGTGCCTAAAGTGGCAACCCAGACTGGGTTGAAGGTTGGTGGTGTAGAGCTTCCTGTAGCCGCATGGCGTTCGTACTTAAATATGGAACTAACCATTCCAATTTTCGCTGTCTCTTATACACATCTCCGAGCCCACGAGACT
+
ABCCADAADDBCGGGGGGGGGGGHHHHGGHHGHHAHGGFHHHHGHHGFFGEFGGHGHHHHHHHHHHHHHGGGGGHHGGGGGGHHHHHFHHGHHGHHGHHHGHHHHHHHHHHHHHGGGGGHHHHHHHGHHGHHHHHGEFCFGGHGGGGGGH
@M02034:409:000000000-BFKT7:1:1111:29103:15583 1:N:0:33
AAAGTCGAGGTGCCTAAAGTGGCAACCCAGACTGCTAGGCAGGTTGGTGGTGTAGAGCTTCCTGTAGCCGCATGGCGTTCGTACTTAAATATGGAACTAACCATTCCAATTTTCGCTGTCTCTTATACACATCTCCGAGCCCACGAGACT
+
BBBBBFABDBAAFGGGGGGGGFGHHFHGCHC2GFG5GFGHHGFHHH2BF?AFGGGDHHHHHFHGHHHBFE?0?EHFGGFEEEEEFHFBFHEDGGEGHGHHHGHHHHEFDHHHHGGFGFGBFHGFGFHDGFHFHHFHGC/BGGEGGGGA?H
@M02034:409:000000000-BFKT7:1:1111:23614:15592 1:N:0:33
AAAGTCGAGGTGCCTAAAGTGGCCCAGACTAATATGCAGGTTGGTGGTGTAGAGCTTCCTGTAGCCGCATGGCGTTCGTACTTAAATATGGAACTAACCATTCCAATTTTCGCTGTCTCTTATACACATCTCCGAGCCCACGAGACTAAG
+
CCCCCFCCCCBAGGGGGGGGGGGHHGHGGHHHHHHHGGHHFGFFGGGFGHHHGGHHHGHHHHGHGHGGGGGHHGGGGGGHHHHHHGHGHHGGFHHHHHHHHHHHHDGHHHGGGGGGHHHHFHGFBHFHHGGHHGGGGCEHEGCGGGHHHH
@M02034:409:000000000-BFKT7:1:1111:15832:15593 1:N:0:33
AAAGTCGAGGTGCCTAAAGTGGCAACCCAGACTATGCAGGGGGTTGGTGGTGTAGAGCTTCCTGTAGCCGCATGGCGTTCGTACTTAAATATGGAACTAACCATTCCAATTTTCGCTGTCTCTATACACATCTCCGAGCCCACGAGACTA
+
BBBBBFBBBBAAGGGGGGGGGGGHHHHGGHHGHHHHHHGHGGGGGGGGFGEFGHHFHHHHHHHGHHHHGGGGGGHHGEGGGEHHHHFFHHGHHHFGHHHHGHHHHHHGHHHHHHGGGGFFHGHHHHFHHHHHHGHGCCGFAGEFFGEDHG
@M02034:409:000000000-BFKT7:1:1111:15395:15601 1:N:0:33
AAAGTCGAGGTGCCTAAAGTGGCAACCCAGACTCCTTCGCATGTTGGTGGTGTAGAGCTTCCTGTAGCCGCATGGCGTTCGTACTTAAATATGGAACTAACCATTCCAATTTTCGCTGTCTCTTATACACATCTCCGAGCCCACGAGACT
+
BCCCAFBCCCBBGGGGGGGGGGGHHHHGGHHGHHHHHHHGGGGGHHHGGGFFHHHHHHHHHHHHHHHHHGGGGGHHGGGGGGHHHHFHHHHHHFGGFHGHHHGHHHHHHHHHHHGGGGGHHGHHHHHHHHHHHHGFGCGGGGHGGGCGGH
@M02034:409:000000000-BFKT7:1:1111:14099:15601 1:N:0:33
AAAGTCGAGGTGCCTAAAGTGGCAACCCAGACTCATAATAAGGTTGGTGGTGTAGAGCTTCCTGTAGCCGCATGGCGTTCGTACTTAAATATGGAACTAACCATTCCAATTTTCGCTGTCTCTTATACACATCTCCGAGCCCACGAGACT
+
BBBBBFBBBBBBGGGGGGGGGGGHHHHGGHHGHHGHHHHHFGHHBFCFEGEF1FG5FGGHFHHHHFGDDFGFGGFAFFEGGGFHHHHHFGBFGHBBGFHHBB3F34F4GHHHHHEGGGEGFHHGFFFFGGHHHHGFD?CGFFHGGCCGGH
@M02034:409:000000000-BFKT7:1:1111:11125:15602 1:N:0:33
AAAGTCGAGGTGCCTAAAGTGGCAACCCAGACTGATAGTCTGGTTGGTGGTGTAGAGCTTCCTGTAGCCGCATGGCGTTCGTACTTAAATATGGAACTAACCATTCCAATTTTCGCTGTCTCTTATACACATCTCCGAGCCCACGAGACT
+
BAAABFBBBBBBGGGGGGGGGGGHHHHGGHHGHHGHHHGHHHHHHGGGGGEFHHHHHHHHHHHHGHHHHGGGGGHHGGGGGGHHHHHHHHHHHHGHHHHHHHHHHHHHHHHHHHGGGGGGHHHHHHHHHHHHHHHHGCGGGGHGGDCDGH
@M02034:409:000000000-BFKT7:1:1111:17916:15605 1:N:0:33
AAAGTCGAGGTGCCTAAAGTGGCAACCCAGACTAATAGGAAGGTTGGTGGTGTAGAGCTTCCTGTAGCCGCATGGCGTTCGTACTTAAATATGGAACTAACCATTCCAATTTTCGCTGTCTCTTATACACATCTCCGAGCCCACGAGACT
+
CCCCCFCCCCCCGGGGGGGGGGGHHHHGGHHGHHHFEHG35BFHF2AFEEGF1AF5D5F35BFGE5B5FEE0EEF1>?ECEE2??FGGDFGFFD33BEGHB03B??FG4FGHGD/EFE?FEHGHBF??F?FCGFHBB/>B/FG=@D@AAG
@M02034:409:000000000-BFKT7:1:1111:8213:15606 1:N:0:33
AAAGTCGAGGTGCCTAAAGTGGCAACCCAGACTACGACTGCGGTTGGTGGTGTAGAGCTTCCTGTAGCCGCATGGCGTTCGTACTTAAATATGGAACTAACCATTCCAATTTTCGCTGTCTCTTATACACATCTCCGAGCCCACGAGACT
+
CCCCCFCCCBBCGGGGGGGGGGGHHHHGGHHGHHHGGGGGHGGGGGGGEGEFFGHFFHHHHHHHFFHHHGGEGGFFGGGGGFHHHHHHHHHHHHFFFHHHFHEGGFHFHHGHGFEGGGBGHHHHFHHHHGHHHHHHG?@DGGGE@-@GGH
@M02034:409:000000000-BFKT7:1:1111:4106:15607 1:N:0:33
AAAGTCGAGGTGCCTAAAGTGGCAACCCAGACTGCGAATCCTGTTGGTGGTGTAGAGCTTCCTGTAGCCGCATGGCGTTCGTACTTAAATATGGAACTAACCATTCCAATTTTCGCTGTCTCTTATACACATCTCCGAGCCCACGAGACT
+
BBBBBFBBBBABFGGGGGGGGGGHHHHGGHHGHHHEFGGGGHHHHHHGGGGEGFHHHHHHHHHHHHHHHGFFGGHHGGGGGGHHHHFGHHHHHHHFGHFFEG?GHFHFHHHGHGGFGGGHHHHHGHFHHHEHHHFDD/CGGGHGGCCGGH
@M02034:409:000000000-BFKT7:1:1111:12986:15607 1:N:0:33
AAAGTCGAGGTGCCTAAAGTGGCAACCCAGACTCAGACTCATGTTGGTGGTGTAGAGCTTCCTGTAGCCGCATGGCGTTCGTACTTAAATATGGAACTAACCATTCCAATTTTCGCTGTCTCTTATACACATCTCCGAGCCCACGAGACT
+
BABBBFBBBBAAFGGGGGGGGGGHHHHGGHHGHHFHHHHHHHHHHHHGGGEFGHHHHHHHHHHHHHHGHGGGGGHHGGGGFFHHHHFHHHHHHHHHGHHHGHHHHHHHHHHHHHGGGGGHGHHHEHGFHFHHHHHHG@GGGGHGC</EGH
@M02034:409:000000000-BFKT7:1:1111:4122:15614 1:N:0:33
AAAGTCGAGGTGCCTAAAGTGGCAACCCAGACTGCGAATCCTGTTGGTGGTGTAGAGCTTCCTGTAGCCGCATGGCGTTCGTACTTAAATATGGAACTAACCATTCCAATTTTCGCTGTCTCTTATACACATCTCCGAGCCCACGAGACT
+
BCCCAFBBCCAAGGGGGGGGGGGHHHHGGGHGHFGGGGGGHHHHHHHGGGGFHHHGDGHHFHHHHGHHHGGFGGHHGGGGGFHHHHHFFHHHHHFFHHHHHHBGHFFGHHHHHHGGGGEHHHHHHHGHFBFHHHHHG/DFGGHGGGGDDH
@M02034:409:000000000-BFKT7:1:1111:7699:15617 1:N:0:33
AAAGTCGAGGTGCCTAAAGTGGCAACCCAGACTAAGATGAATGTTGGTGGTGTAGAGCTTCCTGTAGCCGCATGGCGTTCGTACTTAAATATGGAACTAACCATTCCAATTTTCGCTGTCTCTTATACACATCTCCGAGCCCACGAGACT
+
BCCBCFBBDBAAGGGGGGGGGGGHHHHGGHHGHHHHHGHHHHFHHHHGGGEFGHHHHHGHFGHHHHHHHGGGGGHHGGGGGGGHHHHHGHHHHHHHHHHGHHHHHHHGFHHHHHGGGGGHHHHHHHHHHHHHHHHFDCGCGEEFGFGGGH
@M02034:409:000000000-BFKT7:1:1111:1734:15622 1:N:0:33
AAAGTCGAGGTGCCTAAAGTGGCAACCCAGACTAAGAATAATGTTGGTGGTGTAGAGCTTCCTGTAGCCGCATGGCGTTCGTACTTAAATATGGAACTAACCATTCCAATTTTCGCTGTCTCTTATACACATCTCCGAGCCCACGAGACT
+
A???AFABBBAACGGGGGGGGBFGFHH?DGGDGFHHFFFF5FGFFACGGGAAAFG5FHGHDGHFF5A5BA0EFGHHGG@??ECEFGHH@FBEBE33FHGCGHGHHHGHFDGGHHGEFGE3BGFDGGG4BFFF1?DGD<DC?//F<@DGCF
@M02034:409:000000000-BFKT7:1:1111:1922:15624 1:N:0:33
AAAGTCGAGGTGCCTAAAGTGGCAACCCAGACTAGGCCTCAGGTTG
+
BBCCCFBCBBCCGGGGGGGGGGGHHHHGGHHGHGGHFHBF33FGDG
@M02034:409:000000000-BFKT7:1:1111:16198:15626 1:N:0:33
AAAGTCGAGGTGCCTAAAGTGGCAACCCAGACTCAGAATCAGGTTGGTGGTGTAGAGC
+
CCCCCFBCCCCCGGGGGGGGGGGHHHHGGHHGHCEAAAAG5AGH3A2A22E113F5A5
@M02034:409:000000000-BFKT7:1:1111:9868:15628 1:N:0:33
AAAGTCGAGGTGCCTAAAGTGGCAACCCAGACTGGGAGGGGTGTTGGTGGTGTAGAGCTTCCTGTAGCCGCATGGCGTTCGTACTTAAATATGGAACTAACCATTCCAATTTTCGCTGTCTCTTATACACATCTCCGAGCCCACGAGACT
+
BBBBBFABBBAAGGFGGGGDGGEHBGHGFHHGHHHGGGGGGGGGGHHFGGABBGHGHHHHGGHHHHHHHGGGGGHHGFEGGEGHHHHHHHHHHHGHGHHHHHGHHHHHGHHHHHGGGGGHHHHHHHDGHFHGGHGFG?GGGFGGG?ADDH
@M02034:409:000000000-BFKT7:1:1111:16216:15628 1:N:0:33
AAAGTCGAGGTGCCTAAAGTGGCAACCCAGACTCAGAATCAGGTTGGTGGTGTAGAGCTTCCTGTAGCCGCATGGCGTTCGTACTTAAATATGGAACTAACCATTCCAATTTTCGCTGTCTCTTATACACATCTCCGAGCCCACGAGACT
+
BBBCAFCCCCCCGGGGGGGGGGGHHHHGGGHGHHHHHHHHHHGHHHGGFGEFAFHHHHHHHHHHHHHHHGGFGGHHGGGGGFHHHHHHHHHHHHGFHHHHHHHHHHGHHHHHHFGGGGGHHHGHHHGHHHGHHHHHFCCGGGHGGGGFGH
@M02034:409:000000000-BFKT7:1:1111:26040:15630 1:N:0:33
AAAGTCGAGGTGCCTAAAGTGGCAACCCAGACTCTGCAGAATGTTGGTGGTGTAGAGCTTCCTGTAGCCGCATGGCGTTCGTACTTAAATATGGAACTAACCATTCCAATTTTCGCTGTCTCTTATACACATCTCCGAGCCCACGAGACT
+
CCCCBFCBCCABGGGGGGGFGGGHHHHGGHHGHHHHHHHHHHHHHHHEFGEFFHHHHHHHHHHHGHHHHGGGGGHGGFGGGFHHHHHHHHGHHHFFHHHGHHFHHHGGGHHHHHGGGGGHHHHGHHGHGGHHHHHHGCFGGGHGGGGGGG
@M02034:409:000000000-BFKT7:1:1111:8362:15637 1:N:0:33
AAAGTCGAGGTGCCTAAAGTGGCAACCCAGACTCCGCCGTCGGTTGGTGGTGTAGAGCTTCCTGTAGCCGCATGGCGTTCGTACTTAAATATGGAACTAACCATTCCAATTTTCGCTGTCTCTTATACACATCTCCG
+
CCCCCFBCCCABGGGGGGGGGGGHHHHGGHHGCEEEGGGFGGGGFGCEFGGFFAG5FGHHHHHHGEFDHGGEFGHFGEEFGGFHHHHFHHHHHHFDGFFGHADHDFFDHHFHF3BDFE<DBFHGFHHDGHDGGHHBD
@M02034:409:000000000-BFKT7:1:1111:14484:15639 1:N:0:33
AAAGTCGAGGTGCCTAAAGTGGCAACCCAGACTTTGCCTAC
+
1AAA>DAADDAA1GF1AAABBAFFCGHGGGCAC21A1FF1A
@M02034:409:000000000-BFKT7:1:1111:5810:15639 1:N:0:33
AAAGTCGAGGTGCCTAAAGTGGCAACCCAGACTAGGACGGAGGTTGGTGGTGTAGAGCTTCCTGTAGCCGCATGGCGTTCGTACTTAAATATGGAACTAACCATTCCAATTTTCGCTGTCTCTTATACACATCTCCGAGCCCACGAGACT
+
BBBBBFBBBBAAGGGGGGGGGGGGHHHGGHHGHHGHHHGGFGGGHHGGGGFFHHHHHHHHHHHHHHHHHGGGGGHHGGGGGGHHHHHGHHGHHHGHHHHHHHHHHHHHHHHHHHGGGGGHHHHHHHHHDHHHHHHHDBDFGGHGFGCGGH
@M02034:409:000000000-BFKT7:1:1111:15740:15646 1:N:0:33
AAAGTCGAGGTGCCTAAAGTGGCAACCCAGACTAATAATATTGTTGGTGGTGTAGAGCTTCCTGTAGCCGCATGGCGTTCGTACTTAAATATGGAACTAACCATTCCAATTTTCGCTGTCTCTTATACACATCTCCGAGCCCACGAGACT
+
ABCCADABCCCCGGGGGGGGGGGHHHHGGHHGHHHHHHHHHHHGHHHGGGEGHHHHHHHHHHHHHHHHGGGGGGHHGGGGGGHHHHHHHHHHHHHHFGHGHHGHHHGHHHHHHHGGGGGGHHGHGGDFHHGHHHGFGCGGGGHGG@CDGH
@M02034:409:000000000-BFKT7:1:1111:15757:15648 1:N:0:33
AAAGTCGAGGTGCCTAAAGTGGCAACCCAGACTAATAATATTGTTGGTGGTGTAGAGCTTCCTGTAGCCGCATGGCGTTCGTACTTAAATATGGAACTAACCATTCCAATTTTCGCTGTCTCTTATACACATCTCCGAGCCCACGAGACT
+
BABBAFBBBBABGGCFGGGGGGGHHHHGDHHGGFHFHGHHGHHGGGGGGGEFBEFGGHHHGFHFBGHFHGFGGGHFEEFAEFFHHHHHHHHHHF3FGGFEHFFGFDGFBFGHHBEEGGGEHGGHGHFDDG2GFBGHFCCCGFFGCCCDDG
@M02034:409:000000000-BFKT7:1:1111:26822:15651 1:N:0:33
AAAGTCGAGGTGCCTAAAGTGGCAACCCAGACTACGACGAAGGTTGGTGGTGTAGAGCTTCCTGTAGCCGCATGGCGTTCGTACTTAAATATGGAACTAACCATTCCAATTTTCGCTGTCTCTTATACACATCTCCGAGCCCACGAGACT
+
BBBBBFBBBBBBGGGGGGGGGGGHHHHGGHHGHHHGGGGGGGGHGFGGGGEFHHHHHHHHHHHHFHHHHGGGGGHGGGGGGGHHHHHHFHGHHHFHHHGHHHFHHHFHHHHHHGGGGGGHHHFHHHHHGHHHHHHHGGGGGGHGGGCGGH
@M02034:409:000000000-BFKT7:1:1111:26758:15652 1:N:0:33
AAAGTCGAGGTGCCTAAAGTGGCAACCCAGACTCAGTCTCATGTTGGTGGTGTAGAGCTTCCTGTAGCCGCATGGCGTTCGTACTTAAATATGGAACTAACCATTCCAATTTTCGCTGTCTCTTATACACATCTCCGAGCCCACGAGACT
+
BCBCBFCCCCBCGGGGGGGGGGGHHHHGGHHGHHHHHHHHHHHHHHHGGGEFHHHHHHHHFHHHHHHHHGGGFGHHGEGGGGHHHHHGHHHHHHFFFHHHHHHHHHHHHHHHHHGFGGGFHGGHFHHHHCFHHGGHFCFCGGEGGGGGGF
@M02034:409:000000000-BFKT7:1:1111:8775:15652 1:N:0:33
AAAGTCGAGGTGCCTAAAGTGGCAACCCAGACTAATAAGATTGTTGGTGGTGTAGAGCTTCCTGTAGCCGCATGGCGTTCGTACTTAAATATGGAACTAACCATTCCAATTTTCGCTGTCTCTTATACACATCTCCGAGCCCACGAGACT
+
BCCCBFABCCBAGGGGGGGFGGGHHHHGGHHGHGGGHFHFFGHGHGEGGGGFADGFFHHHHHHGHGFFGGGFGFFAEEEFGGEHHGHFHHGFHHBBFGHHFFBGHDHFHHHHHHGGGGDFFHHFGHHHHHHHHGHHD/CFCGHGGGGFGH
@M02034:409:000000000-BFKT7:1:1111:20068:15654 1:N:0:33
AAAGTCGAGGTGCCTAAAGTGGCAACCCAGACTCATGCGAATGTTGGTGGTGTAGAGCTTCCTGTAGCCGCATGGCGTTCGTACTTAAATATGGAACTAACCATTCCAATTTTCGCTGTCTCTTATACACATCTCCGAGCCCACGAGACT
+
BBBBBFCBCCABGGGGGGGGGGGHHHHGGHHGHGHHHHGGFEHHHHHGFGGFGFHFFHHHHHHHHHHHHGFGGGHHGGGGGGHHHHHHHHGHHHHGHHGFFHGHHFHFHHHHHHGGGGGFHFHFHGHFHHEGCHHGG?FCGGHGGGGFGH
@M02034:409:000000000-BFKT7:1:1111:8884:15654 1:N:0:33
AAAGTCGAGGTGCCTAAAGTGGCAACCCAGACTCATCAGCATGTTGGTGGTGTAGAGCTTCCTGTAGCCGCATGGCGTTCGTACTTAAATATGGAACTAACCATTCCAATTTTCGCTGTCTCTTATACACATCTCCGAGCCCACGAGACT
+
>11A1DA>>A1>BGGGGGFFFFAECC0BFHHGHGBFFHHHHHFGFHHGEE/BBGG2FGFGG1GEF2FHHGEEGGGHGEEFEGBHGHBBGH22@GBFFEG1FC1BEGEEHHHHHFCFGGEFBGHFFHFHB1BCFHDFG?@B?FH/B<C?EF
@M02034:409:000000000-BFKT7:1:1111:29121:15658 1:N:0:33
AAAGTCGAGGTGCCTAAAGTGGCAACCCAGACTCATCATGAGGTTGGTGGTGTAGAGCTTCCTGTAGCCGCATGGCGTTCGTACTTAAATATGGAACTAACCATTCCAATTTTCGCTGTCTCTTATACACATCTCCGAGCCCACGAGAC
+
BCBCCFCCCCCCGGGGGGGGGGGHHHHGGHHGH3GH55D55BFFGHGGFGEFGHHHHGHHHHHHHHHHHGGGGGHHGGGGGGHHHHHGHHHHHHFHHHHGHFHHHHHHHHHHHHGGGGGHHHHHHHHGHFHHHGGHDDCFGGHGGGGGG
@M02034:409:000000000-BFKT7:1:1111:7442:15658 1:N:0:33
AAAGTCGAGGTGCCTAAAGTGGCAACCCAGACTCAGAATCAGGTTGGTGGTGTAGAGCTTCCTGTAGCCGCATGGCGTTCGTACTTAAATATGGAACTAACCATTCCAATTTTCGCTGTCTCTATACACATCTCCGAGCCCACGAGACTA
+
BBBBBFBBBBBBGGGGGGGGGGGGHHHGGHHGHHFGHGHHGHGHHHEEFGEFFDG5FBGGHHHHGFDHGEGEEFFEGGGEEEGGGHHGFHFGGFHHFEFHHAFGHGHFFHHHGDFFFFFFHFGDGGFHHFGHHHGGCGGFCGFC?CAAHG
@M02034:409:000000000-BFKT7:1:1111:15732:15664 1:N:0:33
AAAGTCGAGGTGCCTAAAGTGGCAACCCAGACTAATAAGATTGTTGGTGGTGTAGAGCTTCCTGTAGCCGCATGGCGTTCGTACTTAAATATGGAACTAACCATTCCAATTTTCGCTGTCTCTTATACACATCTCCGAGCCCACGAGACT
+
>?AA3BAADDAAGGGGGGGGGGGHHHHGGHHGHHHGGF5AD5BFFFEGGDEFCEGGGHHHHHHHHHHGHGGEEGHHG?EFGGFHHHGEFHFHFHFFHHH3FHHHHHHHBGGHHFEFE?GHHGHHHHHH4FDFFHGBF/>BCGEFGGGGGH
@M02034:409:000000000-BFKT7:1:1111:25329:15666 1:N:0:33
AAAGTCGAGGTGCCTAAAGTGGCAACCCAGACTGGTAAGGGGGTTGGTGGTGTAGAGCTTCCTGTAGCCGCATGGCGTTCGTACTTAAATATGGAACTAACCATTCCAATTTTCGCTGTCTCTTATACACATCTCCGAGCCCACGAGACT
+
CCCCCFBCCBBBGGGGGGGGGGGHHHHGGHGGHFHFGHGHHGGEEGGGFGGGAFGFGHHHFHHHHHHHHGGEGGHHGEGGGFGHHHHHGHHHGHEFHHHHGFFHGHHFHHHHHHGGGGFHHHHHHHEGHFGHHHHFGDGGGGHGG?CGGH
@M02034:409:000000000-BFKT7:1:1111:21552:15666 1:N:0:33
AAAGTCGAGGTGCCTAAAGTGGCAACCCAGACTAGTAATAATGTTGGTGGTGTAGAGCTTCCTGTAGCCGCATGGCGTTCGTACTTAAATATGGAACTAACCATTCCAATTTTCGCTGTCTCTTATACACATCTCCGAGCCCACGAGACT
+
CCCCCFCCCCAAGGGGGGGGGGGHHHHGGHHGHHHHHHHHHHHHHGHGGGGFGHHHHHHHHHHHHHHHHGGGGGHHGGGGGGHHHHHHHHHHHGHHGHFFHHGHHHHHHHHHHHGGGGGHHHHHHHHHGHHHHHHHGGGGGGHGGGGGGH
@M02034:409:000000000-BFKT7:1:1111:15710:15676 1:N:0:33
AAAGTCGAGGTGCCTAAAGTGGCAACCCAGACTAATAAGAAGGTTGGTGGTGTAGAGCTTCCTGTAGCCGCATGGCGTTCGTACTTAAATATGGAACTAACCATTCCAATTTTCGCTGTCTCTTATACACATCTCCGAGCCCACGAGACT
+
BBBBBFBBBBAAFGGGFGGGGGGHHHHGGGHGHFHGGGHEFGFHHHFGGGGGHHHFHHHHHHHHHHHGHGGGGGHHGGGGGGHHHHHHHHHHHGFFHHHHHHHHHHGH4FGHHFEGGGGHHHHHHHHHGHHHGHHHGGCGGGGGGCCEGH
@M02034:409:000000000-BFKT7:1:1111:28289:15677 1:N:0:33
AAAGTCGAGTTGCCTAAAGTGGCAACCCAGACTCATCATCAGGTTGGTGGTGTAGAGCTTCCTGTAGCCGCATGGCGTTCGTACTTAAATATGGAACTAACCATTCCAATTTTCGCTGTCTCTTCTACACATCTCC
+
AAAAABA1A1>DGGGGFGFGGGGGCHHGGH0FFFFGHHHHFF1BBF/EAEBBFGGFFHHHHHHGHBFHHEG?E?FGEGEGGG0FFFBF1F2GFBGDEGH1BG1BEGH22FFHFF@EG?EFHGHG1B2B1B1<<FGH
@M02034:409:000000000-BFKT7:1:1111:26801:15692 1:N:0:33
AAAGTCGAGGTGCCTAAAGTGGCAACCCAGACTCCTCCGCCGGTTGGTGGTGTAGAGCTTCCTGTAGCCGCATGGCGTTCGTACTTAAATATGGAACTAACCATTCCAATTTTCGCTGTCTCTTATACACATCTCCGAGCCCACGAGACT
+
BBBBBFBBBDBBGGGGGGFFGGGHHHHGGHGGHFGGGHEGEGGGFGGEFEBFAGGFGHGHHHHHGHHGHFECEGHHGFGFEGHHHHGGHH4FGHBDFHG3FF3BFGGGGFGHHFCGGGGGFHGGHH>GDG2GFFGDA/AC?FGFCCCFFH
@M02034:409:000000000-BFKT7:1:1111:23135:15693 1:N:0:33
AAAGTCGAGGTGCCTAAAGTGGCAACCCAGACTGCGTCGCGTGTTGGTGGTGTAGAGCTTCCTGTAGCCGCATGGCGTTCGTACTTAAATATGGAACTAACCATTCCAATTTTCGCTGTCTCTTATACACATCTCCGAGCCCACGAGACT
+
CCCCCFCCCCBCGGGGGGGGGGGHHHHGGHHGHHHGGGGGGGGGHHGGGGGFHHHHHHHHHHHHHHHHHGGGGGHHGGGGGGHHHHHHHHHHHGHHHHHHHHHHGHHHGHHHHHGGGDDFHHHGHHHHHHGHHHHHGGGGGGHGGGGGGH
@M02034:409:000000000-BFKT7:1:1111:28302:15693 1:N:0:33
AAAGTCGAGGTGCCTAAAGTGGCAACCCAGACTCATCATCAGGTTGGTGGTGTAGAGCTTCCTGTAGCCGCATGGCGTTCGTACTTAAATATGGAACTAACCATTCCAATTTTCGCTGTCTCTTATACACATCTCCGAGCCCACGAGACT
+
AAAAAFAABBAAGGGGGGGGGGGHHHHGGHHFHFHHGHHGHFGGFHGGFEEFFFHFFFHHFGGGGFGFEEECFEF1EB>FEB21GGGFGF4FFF3@CG3FCF3GHFG4FFGFHHEEFGEFGHHGFFBDB2BFGGGBC?BB/?F/>ACDDG
@M02034:409:000000000-BFKT7:1:1111:7997:15701 1:N:0:33
AAAGGCGAGGTGCCTAAATTGGCAACCCAGACTAAGCCTGCTGTTGGTGGTGTAGAG
+
>11A1>>?>1>0BAD11A3A1BBGGABEFHFABF1FCGF0BFF1B1AB/BB/ABFGF
@M02034:409:000000000-BFKT7:1:1111:9792:15704 1:N:0:33
AAAGTCGAGGTGCCTAAAGTGGCAACCCAGACTACTAATTATGTTGGTGGTGTAGAGCTTCCTGTAGCCGCATGGCGTTCGTACTTAAATATGGAACTAACCATTCCAATTTTCGCTGTCTCTTATACACATCTCCGAGCCCACGAGACT
+
CCCCCFCCCCCCGGGGGGGGGGGHHHHGGHHGHHHHHHHHHGHHHHHGGGFFGHHHGHHHHGHHHHHHHGGEFGHHGGGGGGHHHHHHHHGHHHFHHHHHHHGHHHHHHHHHHGGGGGGGHHHHEHFHFBGHHHHHGGGGCEHGGGGGGH
@M02034:409:000000000-BFKT7:1:1111:24904:15705 1:N:0:33
AAAGTCGAGGTGCCTAAAGTGGCAACCCAGACTCCTCCGGCGGTTGGTGGTGTAGAGCTTCCTGTAGCCGCATGGCGTTCGTACTTAAATATGGAACTAACCATTCCAATTTTCGCTGTCTCTTATACACATCTCCGAGCCCACGAGACT
+
BBBBBFBBBBBBGGGGGGGGGGGHHHHGGHHGHHHHHHGGGGGFGGGAFFEF?GGFFHDHGHHHHFHGFGGEGGHAEEFGGEFHHHGHHHGHHG3FGFHHGFDGGFFHHHFHHHGGGG/FFGFHGHHHHFFHHGHHG?FGGEHGGGGGGH
@M02034:409:000000000-BFKT7:1:1111:8823:15707 1:N:0:33
AAATTCGAGGTGCCTAAAGTGGCAACCCAGACTCAGAATACGGTTGGTGGTGTAGAGCTTCCTGTAGCCGCATGGCGTTCGTACTTAAATATGGAACTAACCATTCCAATTTTCGCTGTCTCTTATACACATCTCCGAGCCCACGAGACT
+
AAAABFBFFBABGGGGGGGGGGGHHHHGGHHGHHHHHHHHHHGHGGGGGGGFGHHHHHHHHHHHHHHHHGGGGGHHGGGGGGFHHHHHHHHHHGFFHHHHHHHHHHGHHHHHHHGGGGGGHHHGHGHHHHGHHFHHG@DFGGHGGGGGGH
@M02034:409:000000000-BFKT7:1:1111:14611:15708 1:N:0:33
AAAGTCGAGGTGCCTAAAGTGGCAACCCAGACTAGTACTAGTGTTGGTGGTGTAGAGCTTCCTGTAGCCGCATGGCGTTCGTACTTAAATATGGAACTAACCATTCCAATTTTCGCTGTCTCTTATACACATCTCCGAGCCCACGAGACT
+
AAAAAFAADD>>BGFFGGGBG1FGFHGEFFFFGFGAAFEHHGFHHHGGG?ABBFGGHGFHHHHEHHFHHFCEEGHFC?EEEEFEHGDFHGEHHHBGFHGHHHFHHHHHHFFHHHECEE?<GHHHGHFDFCGHFFHGC/@CCCFECCCGAG
@M02034:409:000000000-BFKT7:1:1111:24174:15713 1:N:0:33
AAAGTCGAGGTGCCTAAAGTGGCAACCCAGACTCAGCTTCATGTTGGTGGTGTAGAGCTTCCTGTAGCCGCATGGCGTTCGTACTTAAATATGGAACTAACCATTCCAATTTTCGCTGTCTCTTATACACATCTCCGAGCCCACGAGACT
+
CCCCCFCCDDAAGGGGGGGGGGGHHHHGGHFGGHHHGBFHHHHGHHGECEEFAFGDFAGG5GHHHHHGGGGGGGFAEEEGFEFHHHH3DGHHHHBDGGHH31DGGFHFHHHHHGGGGGFFHGGFHHHGGGHHHHHGG?CGG/GGCACEGH
@M02034:409:000000000-BFKT7:1:1111:4597:15715 1:N:0:33
AAAGTCGAGGTGCCTAAAGTGGCAACCCAGACTGAGAGGGAGGTTGGTGGTGTAGAGCTTCCTGTAGCCGCATGGCGTTCGTACTTAAATATGGAACTAACCATTCCAATTTTCGCTGTCTCTTATACACATCTCCGAGCCCACGAGACT
+
BBABBFBBBBAAGGGGGGGGGGGHHHHEGGHGHHHHGC2?EGEGHGGEGGEFGFFFHHHHHHHGGHHHHGGGEGHHGFGGGEGHHHHGGHHHHGFGFHHHHHHHHHHFHHHHHGCGGGFHGHHFFGHHFFHGHHHGD?BCCF/FCGGGGH
@M02034:409:000000000-BFKT7:1:1111:6308:15715 1:N:0:33
AAAGTCGAGGTGCCTAAAGTGGCAACCCAGACTGGTGAGGGTGTTGGTGGTGTTGTGC
+
BBBBADABBDABGGGGGGGGGGGHHHHGGHHGHH2F25AFGGGGE22A11B111B215
@M02034:409:000000000-BFKT7:1:1111:7584:15716 1:N:0:33
AAAGTCGAGGTGCCTAAAGTGGCAACCCAGACTAAGAATAATGTTGGTGGTGTAGAGCTTCCTGTAGCCGCATGGCGTTCGTACTTAAATATGGAACTAACCATTCCAATTTTCGCTGTCTCTTATACACATCTCCGAGCCCACGAGACT
+
CCCCBFCCCCBCGGGGGGGGGGGHHHHGGHHGHHHHHGHHHHHHHHHGGGEFGHHHHHHHHHHHHHHHHGGGGGHHGGGGGGHGHHHHHHHHHHHHHHHHHHHHHHHHHHHHHHGGGGGGHHHHHHHHGHHHHHHHGGGGGGHGGGGGGH
@M02034:409:000000000-BFKT7:1:1111:13739:15716 1:N:0:33
AAAGTCGAGGTGCCTAAAGTGGCAACCCAGACTCTGTGTGATGTTGGTGGTGTAGAGCTTCCTGTAGCCGCATGGCGTTCGTACTTAAATATGGAACTAACCATTCCAATTTTCGCTGTCTCTTATACACATCTCCGAGCCCACGAGACT
+
ABCCAFBBCCBCGGGGGGGGGGGHHHHGGHHGHHHHDGHHHHHHHHHEGGEFGHHHHGHHHHHFHHHHHGGGGGHHGEGGGGHHHHGHGHBGHHFFFHHGHHGHHHHGFHFHHHGGGGGHHGHHHHHHHHHGHHHHGGGFGGHGGGGGGH
@M02034:409:000000000-BFKT7:1:1111:4791:15718 1:N:0:33
AAAGTCGAGGTGCCTAAAGTGGCAACCCAGACTAATAAGAATGTTGGTGGTGTAGAGCTTCCTGTAGCCGCATGGCGTTCGTACTTAAATATGGAACTAACCATTCCAATTTTCGCTGTCTCTTATACACATCTCCGAGCCCACGAGACT
+
BCBCCFCCCCABGGGGGGGGGGGHHHHGGHHGHHHHHHHHHHHHHHHGFGEFGFHHHHHHHHHHHHHHHGGGGGHHGFGGGGGHHHHHHHGHHHFHHHHHHHFHHHFFHHHHHGGGGGEGHHHHHHHHHGHHHHHHGFGGGGHGGGGGGH
@M02034:409:000000000-BFKT7:1:1111:27109:15721 1:N:0:33
AAAGTCGAGGTGCCTAAAGTGGCAACCCAGACTCATCCTCGGGTTGGTGGTGTAGAGCTTCCTGTAGCCGCATGGCGTTCGTACTTAAATATGGAACTAACCATTCCAATTTTCGCTTCTCTTATACACATCTCCGAGCCCACGAGACTA
+
CCCCCFCCCCAAGGGGGGGGGGGHHHHGGHHGHHHHHHHHGGGHGGGGFGEFGHHHHHHHHHHHHHHHHGGGGGHHGFGGGGGHHHHGHHHHHHHHGHHHHHHHHHGHHHHHHHGGGHGHHHHHFHFHHGGHHGFE@CGGGHGGFGEFHH
@M02034:409:000000000-BFKT7:1:1111:16925:15722 1:N:0:33
AAAGTCGAGGTGCCTAAAGTGGCAACCCAGACTTC
+
DDCCDFCDDDBCGGGGGGGGGGGHHHHGGH2A355
@M02034:409:000000000-BFKT7:1:1111:17465:15723 1:N:0:33
AAAGTCGAGGTGCCTAAAGTGGCAACCCAGACTAAGTCTCCTGTTGGTGGTGTAGAGCTTCCTGTAGCCGCATGGCGTTCGTACTTAAATATGGAACTAACCATTCCAATTTTCGCTGTCTCTTATACACATCTCCGAGCCCACGAGACT
+
CCCCCFBCCCBCGGGGGGGGGGGHHHHGGHHGHHHHHHHHHHHHHHHFFGEFGHHHHHHHHHHHHHHHHGGGGGHHGGGGGGHHHHHHHHHHHHHFGHHHHHGHHHGGHHHHHHGGGGGHHGHHHHGHHHFHHHHHGFCGGGHGGGGGGH
@M02034:409:000000000-BFKT7:1:1111:13588:15732 1:N:0:33
AAAGTCGAGGTGCCTAAAGTGGCAACCCAGACTCCGAATCTTGTTGGTGGTGTAGAGCTTCCTGTAGCCGCATGGCGTTCGTACTTAAATATGGAACTAACCATTCCAATTTTCGCTGTCTCTTATACACATCTCCGAGCCCACGAGACT
+
CCCCCFCCCCABGGGGGGGGGGGHHHHGGHHGH332AEFG5BGHHHHFGGFFGHHHHHHHHHHHHHHHHGGGGGHHGGGGGGHHHHHHHHHHHHHHHHHHHHHHHHHHHHHHHHGGGGGGHGHHHHHHHHHHHHHHGGGGGGHGGGGGGH
@M02034:409:000000000-BFKT7:1:1111:26197:15735 1:N:0:33
AAAGTCGAGGTGCCTAAAGTGGCAACCCAGACTCAGCCTCCTGTTGGTGGTGTAGAGCTTCCTGTAGCCGCATGGCGTTCGTACTTAAATATGGAACTAACCATTCCAATTTTCGCTGTCTCTTATACACATCTCCGAGCCCACGAGACT
+
BCBBBFCCCCABGFGGEGGGGGGHGHHGGHHGGHHHHHHHHHHHGHHGGGEGHFHHHGHHHHHHHHHHHGGFGGHHGGGGGGHHHHHHHHHHHHHGFHHHGHGHHHFHHHHHHHGGGGEFHHHHHHHHHHFHHHGHGBFGGGHGGGGFGG
@M02034:409:000000000-BFKT7:1:1111:17149:15743 1:N:0:33
AAAGTCGAGGTGCCTAAAGTGGCAACCCAGACTAAGAATCAGGTTGGTGGTGTAGAGCTTCCTGTAGCCGCATGGCGTTCGTACTTAAATATGGAACTAACCATTCCAATTTTCGCTGTCTCTTATACACATCTCCGAGCCCACGAGACT
+
CCCCCFCCCCCCGGGGGGGGGGGHHHHGGGHGHHHHHHHHHHHGGHGGGGEFGFHHHHHHHHHHHHHHHGGGGGHGGGGGGGHHHHHHHHHHHHHHHGHHHHGHHHHHHHHHHGGGGGGHHHHHHHHGHHHHHHHGGCCGGGHGGGGGGH
@M02034:409:000000000-BFKT7:1:1111:6721:15746 1:N:0:33
AAAGTCGAGGTGCCTAAAGTGGCAACCCAGACTGGGATGGGGGTTGGTGGTGTAGAGCTTCCTGTAGCCGCATGGCGTTCGTACTTAAATATGGAACTAACCATTCCAATTTTCGCTGTCTCTTATACACTCTCCGAGCCCACGAGACTA
+
@BBBBFBBBD>ABGGFGGGF5GGHHHHGGHDGFHHDFHGGHCGEEEGAFGEFAEGHHHHHHFHGHFHFGECEGGHFEEEEEFFHHHHFHHHHHHHHHHHGFGFHHGHEGHHHGHGGGGGHFGHHGHHHGGHHHGFDGGGCGGGGGGFDHF
@M02034:409:000000000-BFKT7:1:1111:2162:15748 1:N:0:33
AAAGTCGAGGTGCCTAAAGTGGCAACCCAGACTCAGAATAAGGTTGGTGGTGTAGAGCTTCCTGTAGCCGCATGGCGTTCGTACTTAAATATGGAACTAACCATTCCAATTTTCGCTGTCTCTTATACACATCTCCGAGCCCACGAG
+
BABBBF@BBBBBGGGGGGGGGGGHHHFEGHHGHG3BFFFFFHBFGH?ECDEFA3FBGEAEDGFGGFBDDEG0EEF1@EEFE>2GGHFHFHHH@D33FFGHF03BFFED???FFFE/EF?G4GBFBF?F3BD2CDFFFCDGGGEED/>
@M02034:409:000000000-BFKT7:1:1111:6738:15754 1:N:0:33
AAAGTCGAGGTGCCTAAAGTGGCAACCCAGACTGGGATGGGGGTTGGTGGTGTAGAGCTTCCTGTAGCCGCATGGCGTTCGTACTTAAATATGGAACTAACCATTCCAATTTTCGCTGTCTCTTATACACTCTCCGAGCCCACGAGACTA
+
BBBBBFBBBBABGGGBGFGGGGGHFGGGDHAFFHGHCFGGHEGGGGEEGCEFG3F555GHFFGH5FFGHEGEGGHHFEFFGEBHHGHFHHGEHH?3CG3EGFBFGGHD?GFHHFCGG?CGFHHHDGBFGF2GHGFGGGCFCGGCCCDDB<
@M02034:409:000000000-BFKT7:1:1111:21271:15755 1:N:0:33
AAAGTCGAGGTGCCTAAAGTGGCAACCCAGACTGGGTGTCATGTTGGTGGTGTAGAGCTTCCTGTAGCCGCATGGCGTTCGTACTTAAATATGGAACTAACCATTCCAATTTTCGCTGTCTCTTATACACATCTCCGAGCCCACGAGACT
+
CCCCCFBCCCBCGGGGGGGGGGGHHHHGGGHGHHCHBEEFHHHHHHHGGGGFHHHGHHHHHHHHHHHHHGGGGGHHGGGGGGHHHHHHHHHHHHHHHHHHHHHHHHHHHHHHHHGGGGGGHHHHHHHHHHFHHHHHG?GGGGHGGGGGGG
@M02034:409:000000000-BFKT7:1:1111:9499:15760 1:N:0:33
AAAGTCGAGGTGCCTAAAGTGGCAACCCAGACTAATAAGAATGTTGGTGGTGTAGAGCTTCCTGTAGCCGCATGGCGTTCGTACTTAAATATGGAACTAACCATTCCAATTTTCGCTGTCTCTTATACACATCTCCGAGCCCACGAGACT
+
>?AA>B>332>>FCFBC4EDEFGHHHHEECGFEFFGHBGHFFGAFFGEFFAAAFGGF5FH5GF5BGGBFGCEEEGFEEEFABFEGGFFFFFHH333GFFHHAFFHHDFGHHHFDEGGGEFHFGHHGHF?BFGFF1FBDGCCF/FCBCCCG
@M02034:409:000000000-BFKT7:1:1111:6966:15761 1:N:0:33
AAAGTCGAGGTGCCTAAAGTGGCAACCCAGACTGGGATGCAGGTTGGTGGTGTAGAGCTTCCTGTAGCCGCATGGCGTTCGTACTTAAATATGGAACTAACCATTCCAATTTTCGCTGTCTCTTATACACATCTCCGAGCCCACGAGACT
+
BAABBFCCCCBCGGGGGGGGGGGHHHHGGHHGHHHHHHGHHHHHHHGGGGEBFFHHHHHHHHHHHHHHHGGGGGHHGFGGGGGHHHHGHHHHHGHHFHHHHHHHHHHHHHHHHHGGGGGHHHHHHHHHGHHHGHHHGCGGGGHGGGGGGH
@M02034:409:000000000-BFKT7:1:1111:23451:15768 1:N:0:33
AAAGTCGAGGTGCCTAAAGTGGCAACCCAGACTCAGCCTCATGTTGGTGGTGTAGAGCTTCCTGTAGCCGCATGGCGTTCGTACTTAAATATGGAACTAACCATTCCAATTTTCGCTGTCTCTTATACACATCTCCGAGCCCACGAGACT
+
CCCCCFCCCCABGGGGGGGGGGGHHHHGGHHGHHHHHHHHHHHHHHHGGGEFGGHHHHGHHHHHHHHHHGGGGGHHGEGGGEHHHHHHHHHHHHHGHHHGHHHHHHGHHHHHHFGGGGAFHGHHHHHHHGHHFHHHGCDGGGHGGGGGGH
@M02034:409:000000000-BFKT7:1:1111:25377:15777 1:N:0:33
AAAGTCGAGGTGCCTAAAGTGGCAACCCAGACTAATAAGAATGTTGGTGGTGTAGAGCTTCCTGTAGCCGCATGGCGTTCGTACTTAAATATGGAACTAACCATTCCAATTTTCGCTGTCTCTTATACACATCTCCGAGCCCACGAGACT
+
CCBCCFCCCCABGGGGGGGGGGGGHHHGGHHGHHHBHHF5GDHHHHHGGGEFGHHHHHHHHHHHHHHHHGGGGGHHGGGGGGHHHHHHHHGHHHGHHHHHHHHHHHHHGHHHHHGGGGGHHGHHEHFHHHFHHHHHGGGGGGHGGGFGGH
@M02034:409:000000000-BFKT7:1:1111:15611:15781 1:N:0:33
AAAGTCGAGGTGCCTAAAGTGGCAACCCAGACTACGAAGAATGTTGGTGGTGTAGAGCTTCCTGTAGCCGCATGGCGTTCGTACTTAAATATGGAACTAACCATTCCAATTTTCGCTGTCTCTTATACACATCTCCGAGCCCACGAGACT
+
BBBBBFBBBBABGGGGGGGGGGGHHFAEGHHGHHFGGFGGHGGHHHEEGGAFFFGFHHHHHFHHHHHHHGGCEGHFEEGFGAGHHHGEHHHHGHDGHFFFF0GGFGFFFGHHHGEFEEEGHHFHHHHHFEHFHEGDF@DGCGHGGGCDFG
@M02034:409:000000000-BFKT7:1:1111:18096:15786 1:N:0:33
AAAGTCGAGGTGCCTAAAGTGGCAACCCAGACTCCTAAGGATGTTGGTGGTGTAGAGCTTCCTGTAGCCGCATGGCGTTCGTACTTAAATATGGAACTAACCATTCCAATTTTCGCTGTCTCTTATACACATCTCCGAGCCCACGAGACT
+
BACCCFCCCCBBGGGGGGGGGGGHHHHGGHHGHGCGHHHFHHHHHHHFFGEFFGHGHHHHHHHGFHHHHGGGGGHHGGGGGGHHHHHHHHHHHHHHHHHHHHHHHHHHHHHHHGGGGGFHHHHHGHHHHHFHHHGHGGFGGGHGGGGGGF
@M02034:409:000000000-BFKT7:1:1111:6357:15788 1:N:0:33
AAAGTCGAGGTGCCTAAAGTGGCAACCCAGACTCATAATAATGTTGGTGGTGTAGAGCTTCCTGTAGCCGCATGGCGTTCGTACTTAAATATGGAACTAACCATTCCAATTTTCGCTGTCTCTTATACACATCTCCGAGCCCACGAGACT
+
AAABCFCBCCABGGGGGGGGGGFHHHHGGHHGHHHHHHHHHHHHHHGGGGFFFGHHHHHHHHHHHHHHHGGGGGHHGGGGFFGGHHHHHHHHHHHHHHHGHHGHHHGHHHHHHHGFGGGHHHHHHHHHGHHHGHHGGGGGGGHGGGGGGH
@M02034:409:000000000-BFKT7:1:1111:14092:15789 1:N:0:33
AAAGTCGAGGTGCCTAAAGTGGCAACCCAGACTCCTGTGCCTGTTGGTGGTGTAGAGCTTCCTGTAGCCGCATGGCGTTCGTACTTAAATATGGAACTAACCATTCCAATTTTCGCTGTCTCTTATACACATCTCCGAGCCCACGAGACT
+
CCCCCFCCCCABGGGGGGFGGGGHHHHGGHHGHHHHHHHHHHHHHHHGGGEFFGHHHHHHHHHHGHHHHGGGGGHHGEGGGGHHHHHHHHHHHHGFHHHHHHGHHHHHHHHHHHGGGGGHHHHHHHHHHHHHHHHGGGGGGGHGGGGGFG
@M02034:409:000000000-BFKT7:1:1111:6533:15798 1:N:0:33
AAAGTCGAGGTGCCTAAAGTGGCAACCCAGACTAATAAGCAGGTTGGTGGTGTAGAGCTTCCTGTAGCCGCATGGCGTTCGTACTTAAATATGGAACTAACCATTCCAATTTTCGCTGTCTCTTATACACATCTCCGAGCCCACGAGACT
+
AAAAAFBBBDAAGGGGGGGGGGFGGHFDGGFFHFHGHHHGHHHHGHGGGGABGGGFHFHHGFHGGGGHHGEEGEHFEAEEFEGHHHHHHHHHHHFEFGGFHFDHHHHGHHHHHGGGGGEHHGGH4GHDFFBHHGFBACCFCGGEGCCGEH
@M02034:409:000000000-BFKT7:1:1111:15620:15798 1:N:0:33
AAAGTCGAGGTGCCTAAAGTGGCAACCCAGACTACGAAGAATGTTGGTGGTGTAGAGCTTCCTGTAGCCGCATGGCGTTCGTACTTAAATATGGAACTAACCATTCCAATTTTCGCTGTCTCTTATACACATCTCCGAGCCCACGAGACT
+
ABAAAFBABBABGGGGGGGGGGGHHGHGGHHGHHHGEHGGHHHHHHAEFEEFFGHHHHGEHHHHGHHHHGGGGFHHGEEFGFHHHHHHHHGHHHDFGFHGGHFHHHHHHHHHHGGGGEFGHFGHBG3FFGHGFHHFG/BDGEEFFGGGGH
@M02034:409:000000000-BFKT7:1:1111:18149:15804 1:N:0:33
AAAGTCGAGGTGCCTAAAGTGGCAACCCAGACTGCGAGGGATGTTGGTGGTGTAGAGCTTCCTGTAGCCGCATGGCGTTCGTACTTAAATATGGAACTAACCATTCCAATTTTCGCTGTCTCTTATACACATCTCCGAGCCCACGAGACT
+
BBCCBFCCCCBBGGGGGGGGGGGHHHHGGHHGHHHGGGGGEHGGHHHGGGEFGHHHHHHHHHHHGHHHHGGGGGHHGGGGGFHHHHHHHHHHHHHHHHHHHHHHHHGHHHHHHHGGGGGHHHHHHHGHHHEHHHHHGGGGGGHGGGGGGH
@M02034:409:000000000-BFKT7:1:1111:18675:15806 1:N:0:33
AAAGTCGAGGTGCCTAAAGTGGCAACCCAGACTATGAATAAGGTTGGTGGTGTAGAGCTTCCTGTAGCCGCATGGCGTTCGTACTTAAATATGGAACTAACCATTCCAATTTTCGCTGTCTCTTATACACATCTCCGAGCCCACGAGACT
+
AAAAAFAADD>ABGGG1F13BGGGHFCEGFGFHHHHHGHCFGFAFGEFFFEFGGHEGHHHGGHFBEGHGGCCFGHFGFEEGGHHHHH1EGHHHFHBGHF1FHHHHEGFGHHHHGEEGGEGHGHHDHEHBGFGHHH1?/@C/CFFC/@EGH
@M02034:409:000000000-BFKT7:1:1111:21570:15811 1:N:0:33
AAAGTCGAGGTGCCTAAAGTGGCAACCCAGACTTCTATTCCGGTTGGTGGTGTAGAGCTTCCTGTAGCCGCATGGCGTTCGTACTTAAATATGGAACTAACCATTCCAATTTTCGCTGTCTCTTATACACATCTCCGAGCCCACGAGACT
+
CCCCCFCCCCAAGGGGGGGGGGGHHHHGGHGGHB5FF5GA5GFGGGGEGGBFGHHHHGHHHHHHHHHHHGGGGGHHGGGGGGHHHHHHHHHHHHHGHHHHHHHGHHGFHHHHHHGGGGGHGHHHHHHHGFGGHHGFDGCCGGHGGGCGGH
@M02034:409:000000000-BFKT7:1:1111:19377:15817 1:N:0:33
AAAGTCGAGGTGCCTAAAAGTGGCAACCCAGACTGGGTCGGGGGTTGGTGGTGTAGAGCTTCCTGTAGCCGCATGGCGTTCGTACTTAAATATGGAACTAACCATTCCAATTTTCGCTGTCTCTTATACACATCTCCGAGCCCACGAGAC
+
BBBBBFBBBBABGGGGGGGGGGGGHGGHGGGHGHHHHHHGGGGGEFGGEGGFFGFHHHHHHHHHHHHHHHGGGGGHHGGGGGGHHHHHHHHHHHHHFHHHFHHGHHGHHHGHHHHGGGGGHHHHHHHHHGFHHGHHHGCCGGGHGGGGGC
@M02034:409:000000000-BFKT7:1:1111:14235:15817 1:N:0:33
AAAGTCGAGGTGCCTAAAGTGGCAACCCAGACTGGTGGGGGGGTTGGTGGTGTAGAGCTTCCTGTAGCCGCATGGCGTTCGTACTTAAATATGGAACTAACCATTCCAATTTTCGCTGTCTCTTATACACATCTCCGAGCCCACGAGACT
+
CCCCCFCCCCABGGGGGGGGGGGHHHHGGHHGHHHHHGGGGGFGFGGGGGDCCFGFGGGGGGGFGGGGGGGGFFFFFFFFFFFFFFFFFFFFFFFFFFFFFFFFFFFFFFFFFFFFFFFFFFFFFFFFFFFFFFFFFFFFFFFFFFFFFF
@M02034:409:000000000-BFKT7:1:1111:29217:15832 1:N:0:33
AAAGTCGAGGTGCCTAAAGTGGCAACCCAGACTGATATGAAGGTTGGTGGTGTAGAGCTTCCTGTAGCCGCATGGCGTTCGTACTTAAATATGGAACTAACCATTCCAATTTTCGCTGTCTCTTATACACATCTCCGAGCCCACGAGACT
+
BBBBAFBBBBBBGGGGGGGGGGGHHHHGGHHGHHHHHHHHGHHGHHGGFGEFHHHHHGHHHHHHHHHHGFGGGGHHGGGGGGHHHHHFGHGHHGFHGHHGHHHHHBGHHHHHHHGFGGGHHHHHHHHHDGFHGHGHGFFGGGGECG?EGH
@M02034:409:000000000-BFKT7:1:1111:15097:15835 1:N:0:33
AAAGTCGAGGTGCCTAAAGTGGCAACCCAGACTAATAATAATGTTGGTGGTGTAGAGCTTCCTGTAGCCGCATGGCGTTCGTACTTAAATATGGAACTAACCATTCCAATTTTCGCTGTCTCTTATACACATCTCCGAGCCCACGAGACT
+
ABBBAFBBDBBBFGGGGGFGFGGHHHHGGHGGHHHHHHGGHGHHHHHEFGABFGFHGHHHHHHHHEHFGGGGGGHHGFGGGEHHHHHGHHHHHHFGHHGFFHHHHHBEGHHHHHGGGGGHHFHHFHHHEFHHHHFHGCGGGGHGGGGGGH
@M02034:409:000000000-BFKT7:1:1111:5070:15837 1:N:0:33
AAAGTCGAGGTGCCTAAAGTGGCAACCCAGACTG
+
CCBBBFACCCCCGGGGGGGGGGGHHHHGGHHGHH
@M02034:409:000000000-BFKT7:1:1111:11265:15843 1:N:0:33
AAAGTCGAGGTGCCTAAAGTGGCAACCCAGACTCGTCAGGGGGTTGGTGGTGTAGAGCTTCCTGTAGCCGCATGGCGTTCGTACTTAAATATGGAACTAACCATTCCAATTTTCGCTGTCTCTTATACACATCTCCGAGCCCACGAGACT
+
@>AABBABBBAAGGGGGGGGGGFFHHHEGGGFGHGHGHEHHCEEGEGGGGEFHHHFHHHHHHHHHHHFHGGGGGHHGGGGFGHHHHGHHHHHHHFFHHHHHHHHHHHHGGGHHHGGGGEDHFHHHH>GGHHHGGHHGCCCCCGFGCDGGH
@M02034:409:000000000-BFKT7:1:1111:9798:15846 1:N:0:33
AAAGTCGAGGTGCCTAAAGTGGCAACCCAGACTAATTGTCGGGTTGGTGGTGTAGAGCTTCCTGTAGCCGCATGGCGTTCGTACTTAAATATGGAACTAACCATTCCAATTTTCGCTGTCTCTTATACACATCTCCGAGCCCACGAGACT
+
BBBBBFBBBBBBGGGGGGGGGGGHHHHGGGHGHHHHHHHHGGGBFEGGGGEFGHHHHHHHHHHHHHHHHGGGGGHHGGGGGGHHHHHGHHHHHGFHHHHHHHHHHHHHGHHHHHGGGGGHHHHHGHHHHHHHHHHHG?DGGGHGGGGGGH
@M02034:409:000000000-BFKT7:1:1111:10784:15855 1:N:0:33
AAAGTCGAGGTGCCTAAAGTGGCAACCCAGACTCCTACTCGGGTTGGTGGTGTAGAGCTTCCTGTAGCCGCATGGCGTTCGTACTTAAATATGGAACTAACCATTCCAATTTTCGCTGTCTCTTAT
+
BBBBBFBBBBABGGGGGGGGGGGHHHHGGHHGHB33F3B32BEHGGGEGFEFHHHGHHHHHHHHGHHHHGGEEGHHGFGGGEHHHHHHGHHHHHGHHHHHHHHHHHGHHHHHHHGGGGFHHHHF3?
@M02034:409:000000000-BFKT7:1:1111:5658:15862 1:N:0:33
AAAGTCGAGGTGCCTAAAGTGGCAACCCAGACTCCTAATAATGTTGGTGGTGTAGAGCTTCCTGTAGCCGCATGGCGTTCGTACTTAAATATGGAACTAACCATTCCAATTTTCGCTGTCTCTTATACACATCTCCGAGCCCACGAGACT
+
AAAAAFABCDBCGGGGGGGGGGGHGHHGGHHGHHGHBFDGHFHHHHHGGGGGHHHHHHHHHHHHHHHHHGGGGGHHGGGGGGHHHHHHGGGHHHHHHHHHHHFHHHGHHHHHHHGGGGGHHHHHHHHHHHHGHHHDCCGGGGHGGGGGGG
@M02034:409:000000000-BFKT7:1:1111:5639:15866 1:N:0:33
AAAGTCGAGGTGCCTAAAGTGGCAACCCAGACTCCTAATAATGTTGGTGGTGTAGAGCTTCCTGTAGCCGCATGGCGTTCGTACTTAAATATGGAACTAACCATTCCAATTTTCGCTGTCTCTTATACACATCTCCGAGCCCACGAGACT
+
CCCCCFBBCCBBGGGGGGGGGGGHHHHGGHHGHHHHHHHHHHHHHHHGEGEFGHHHHHHHHHHHHHHHHGGGGGHHGGGGGGHHHHHHHHHHHHGHHHHHFHHHHHHGHHHHHHGGGGGHHHHHHHHHHHHHHHHGGGGGGGHGGGGGGH
@M02034:409:000000000-BFKT7:1:1111:16578:15866 1:N:0:33
AAAGTCGAGGTGCCTAAAGTGGCAACCCAGACTACGCCGCTTGTTGGTGGTGTAGAGCTTCCTGTAGCCGCATGGCGTTCGTACTTAAATATGGAACTAATCATTCCAATTTTCGCTGTCTCTTATACACATCTCCGAGC
+
BBBBAFBBCBAAGGGGGGGGGGGHHHHGGHHCHH3AE?EAEEFGFGA111B1A3F55BB3BF@FGDFD3EE>FEC1>>>F1>2?EFGD3BD?FD33BCGH434BB4BB?FFHH4?EE??F3GDF3FDHFCH22GFBE//<
@M02034:409:000000000-BFKT7:1:1111:16028:15869 1:N:0:33
AAAGTCGAGGTGCCTAAAGTGGCAACCCAGACTAAGGGGGATGTTGGTGGTGTAGAGC
+
11>A1B1>A1>>BEFGCG1BEBFFAAB00FCFHB1F00E?/BEBFGEE/EEEB1B21A
@M02034:409:000000000-BFKT7:1:1111:20216:15871 1:N:0:33
AAAGTCGAGGTGCCTAAAGTGGCAACCCAGACTACGACGACTGTTGGTGGTGTAGAGCTTCCTGTAGCCGCATGGCGTTCGTACTTAAATATGGAACTAACCATTCCAATTTTCGCTGTCTCTTATACACATCTCCGAGCCCACGAGACT
+
BCCCBFCCCCABGGGGGGGGGGGHHHHGGHHGHGHGGGGGGGGHHHHGGGEFGHHHHHHHHHHHHHHHHGGGGGHHGEGGGGHHHHHHHHHHHHHFHHHGHHHHHHHHHHHHHHGEGGGHHGHHHHGHHFFHFHHEG?DFGGHGGGGGGH
@M02034:409:000000000-BFKT7:1:1111:9624:15871 1:N:0:33
AAAGTCGAGGTGCCTAAAGTGGCAACCCAGACTTCGCCTACTGTTGGTGGTGTAGAGCTTCCTGTAGCCGCATGGCGTTCGTACTTAAATATGGAACTAACCATTCCAATTTTCGCTGTCTCTTATACACATCTCCGAGCCCACGAGACT
+
BBBBBFBBBBBBGGGGGGGGGGGHGHHGGHGGHHGGE?GGHHHHHHHEGGGFA3FDFFFG5GFHHEFFHGGCFGHFFEFGGFFHEFG3GHGFFFFDGBGHHG3GHFFEEHFHGHEFGE/FEGFGFFBDGC2FFGFHG@@CD//?@<@ADF
@M02034:409:000000000-BFKT7:1:1111:15669:15884 1:N:0:33
AAAGTCGAGGTGCCTAAAGTGGCAACCCAGACTATGTCTATGGTTGGTGGTGTAGAGCTTCCTGTAGCCGCATGGCGTTCGTACTTAAATATGGAACTAACCATTCCAATTTTCGCTGTCTCTTATACACATCTCCGAGCCCACGAGACT
+
AAABAFBBB@AAGGGFEAGFGGGGHHHGGHHGHHHHAGHGHHCFFGGFGGEFFGHHGFHEHHHFFFHFGGGGGGFGEEEFGEGGHHHHGFHHHH3EFFHGFGBFGFHHGHHHH4EGGGGHEGGFFHHHFBGFBGF2C/BCGGHGGG?DFH
@M02034:409:000000000-BFKT7:1:1111:9005:15889 1:N:0:33
AAAGTCGAGGTGCCTAAAGTGGCAACCCAGACTGCGGGTATGGTTGGTGGTGTAGAGCTTCCTGTAGCCGCATGGCGTTCGTACTTAAATATGGAACTAACCATTCCAATTTTCGCTGTCTCTTATACACATCTCCGAGCCCACGAGACT
+
CCCCCFCCCCABGGGGGGGGGGGHHHHGGHHGHHHGGGEGHHHHHGGEFGEFFGHHHHHHHHHHHHHHHGGGGGHHGEGGGGHHHHHHHHHHHHFFHHHHHHGHHHGGHHHHHHGGGGGGHHHHHHHHGGHHHHHHGCCGGGHGGGGGGH
@M02034:409:000000000-BFKT7:1:1111:24794:15893 1:N:0:33
AAAGTCGAGGTGCCTAAAGTGGCAACCCAGACTCCTCAGCATGTTGGTGGTGTAGAGCTTCCTGTAGCCGCATGGCGTTCGTACTTAAATATGGAACTAACCATTCCAATTTTCGCTGTCTCTTATACACATCTCCGAGCCCACGAGACT
+
CCBCCFCCCCBCGGGGGGGGGGGHHHHGGHHGHHFHHHHHHHHHHHGEFGEFHHHHHHHHHHHHHHHHHGGGGGHHGGGGGGHHHHFHFHHHHGFGHHHHHHHHHHGHHHHHHHGGGGGGHHHHHHFHHGHFHHHHGGGGGGHGGGCGGH
@M02034:409:000000000-BFKT7:1:1111:9106:15893 1:N:0:33
AAAGTCGAGGTGCCTAAAGTGGCAACCCAGACTGGTC
+
>3>>>BAAD2AAFGGEBDGF5GFCFFGFGHGFFH255
@M02034:409:000000000-BFKT7:1:1111:5559:15894 1:N:0:33
AAAGTCGAGGTGCCTAAAGTGGCAACCCAGACTTCGCATCCGGTTGGTGGTGTAGAGCTTCCTGTAGCCGCATGGCGTTCGTACTTAAATATGGAACTAACCATTCCAATTTTCGCTGTCTCTTATACACATCTCCGAGCCCACGAGACT
+
AAAAAFA?@@AAGFGGBGGGGFE01GGCGFGGFHBF0EE/BFAECC?EAFEAF1GFA1BFGFHHFGBGBFE/EGE0>/>/EEGHGHDGBGGFGE11>GB1BF1GF>GBHHGHE2EECA?F22FGBGDFD1GFGFDBECCG/FGE@/<ACF
@M02034:409:000000000-BFKT7:1:1111:21460:15896 1:N:0:33
AAAGTCGAGGTGCCTAAAGTGGCAACCCAGACTAATAATCAGGTTGGTGGTGTAGAGCTTCCTGTAGCCGCATGGCGTTCGTACTTAAATATGGAACTAACCATTCCAATTTTCGCTGTCTCTTATACACATCTCCGAGCCCACGAGACT
+
BCBBBFCCBBABGGGGGGGGGGGHHHHGGHHGHHHHHHHHHHHHHHGGGGEFFHHHHHHHHHHHHHHHHGGGGGHHGGGGGFFHHHHHHHHHHHHHHHHHHHGHHHHFHHHHHHGGGGGHHGHHHHHHHGGHHHFFGGGGGGHGGGGGGH
@M02034:409:000000000-BFKT7:1:1111:15972:15902 1:N:0:33
AAAGTCGAGGTGCCTAAAGTGGCAACCCAGACTGGGAGTGGGGTTGGTGGTGTAGAGCTTCCTGTAGCCGCATGGCGTTCGTACTTAAATATGGAACTAACCATTCCAATTTTCGCTGTCTCTTATACACATCTCCGAGCCCACGAGACT
+
CCCCCFCBCCCCGGGGGGGGGGGHHHHGGHHGHHHHHGGHGHGFGGGGGGEFGHHHHHHHHHHHHHHGHGGGGGHHGFGGGGHHHHHHHHHHHHHHFHHHHHGHHHGGHHHHHHGGGGGGHGHHHHHHHHGGHFHHFBDCGGHGGGGFGH
@M02034:409:000000000-BFKT7:1:1111:15892:15904 1:N:0:33
AAAGTCGAGGTGCCTAAAGTGGCAACCCAGACTATGAAGAAGGTTGGTGGTGTAGAGCTTCCTGTAGCCGCATGGCGTTCGTACTTAAATATGGAACTAACCATTCCAATTTTCGCTGTCTCTTATACACATCTCCGAGCCCACGAGACT
+
CBBCCFCCCCBCGGGGGGGGGGGHHHHGGHHGHHHHHHHHHHHHHHGGGGFFGHHHHHHHHHHHHHHHHGGGGGHHGFGGGGHHHHHHHHGHHHFHHHHHHHHHHHHHHHHHHHGGGGFHHHHHHHHHHHHHHHHHGCGGGGHGGFGGGH
@M02034:409:000000000-BFKT7:1:1111:9095:15909 1:N:0:33
AAAGTCGAGGTGCCTAAAGTGGCAACCCAGACTGGTCTGGGGGTTGGTGGTGTAGAGCTTCCTGTAGCCGCATGGCGTTCGTACTTAAATATGGAACTAACCATTCCAATTTTCGCTGTCTCTTATACACATCTCCGAGCCCACGAGACT
+
DDDDDFCCDCAAGGGGGGGGGGGHHHHGGHHGHHHHHHHHHGGGGGGGGGEFGHHHHHHHHGHHHHHHHGGGGGHHGGGGGGHHHHHHHHHHHHHHHHHHHHGHHHGGHHHHHHGGGGGHHHHHHHHHHGHHHHHHGGGGGGHGGGGGGH
@M02034:409:000000000-BFKT7:1:1111:13467:15910 1:N:0:33
AAAGTCGAGGTGCCTAAAGTGGCAACCCAGACTCCGCAGAATGTTGGTGGTGTAGAGCTTCCTGTAGCCGCATGGCGTTCGTACTTAAATATGGAACTAACCATTCCAATTTTCGCTGTCTCTTATACACATCCCGAGCCCACGAGACTA
+
CCCCCFBCCCAAGGGGGGGGGGGHHHHGGHHGHHHGGGGGHHHHHHHGGGGFGGHHHHHHHHHGHHHHHGGCGGHHGGGGGGGHHHHHHHHHHHFGHHHHHHHHGGHHHHHHHHGGGGGFHGHHFHHHHHHHHGGEDGGGGHGGGGGGHH
@M02034:409:000000000-BFKT7:1:1111:9114:15911 1:N:0:33
AAAGTCGAGGTGCCTAAAGTGGCAACCCAGACTGGTCTGGGGGTTGGTGGTGTAGAGCTTCCTGTAGCCGCATGGCGTTCGTACTTAAATATGGAACTAACCATTCCAATTTTCGCTGTCTCTTATACACATCTCCGAGCCCACGAGACT
+
AAAAAFAABBAAF4FEGFGGGGGGEHCEEGHGHHGHHHHGHGGGEGGAFGEFFEGGHHHFHFHHGFGHGEEEGGHHGFGGGE1FGGGFHFFFHHEFHHHGGGFFGHHHHGHHHFGGGG/FGFGHFHFFD@1F1GGEE@@C??<FGCCDGH
@M02034:409:000000000-BFKT7:1:1111:3975:15912 1:N:0:33
AAAGTCGAGGTGCCTAAAGTGGCAACCCAGACTCCTCCTCAGGTTGGTGGTGTAGAGCTTCCTGTAGCCGCATGGCGTTCGTACTTAAATATGGAACTAACCATTCCAATTTTCGCTGTCTCTTATACACATCTCCGAGCCCACGAGACT
+
AAAAAFBADDABGGGFGGGGGFF4GHHGGGHFH3B32BFCGFCGFGEGG?ECGHHFGHGGGHHHHGHFHGGGGGHHGGGGGGBHHG4FDF4GHHGHFG3BGGGHHHHHFGHHHHGGGEEGHHHHBG2DBFGHHHHFA/CGGGHGG?@?DH
@M02034:409:000000000-BFKT7:1:1111:5292:15921 1:N:0:33
AAAGTCGAGGTGCCTAAAGTGGCAACCCAGACTAATAAGAATGTTGGTGGTGTAGAGCTTCCTGTAGCCGCATGGCGTTCGTACTTAAATATGGAACTAACCATTCCAATTTTCGCTGTCTCTTATACACATCTCCGAGCCCACGAGACT
+
AAAAADAABDABFGGGGGGGGFGFFGFECHACCFDFGFGDHGFEGHEAAEAFG3FDFFDGGHHGGFGGGGFFFEHAE?EFF?CHHHGFFFFFHFBGHHGHGCEGHGGFHHFHFEEGGG<FFHFDBFGGFGHFHHHEGGCGCEEGFFGGGH
@M02034:409:000000000-BFKT7:1:1111:14241:15923 1:N:0:33
AAAGTCGAGGTGCCTAAAGTGGCAACCCAGACTGAGAGGCGTGTTGGTGGTGTAGAGCTTCCTGTAGCCGCATGGCGTTCGTACTTAAATATGGAACTAACCATTCCAATTTTCGCTGTCTCTTATACACATCTCCGAGCCCACGAGACT
+
BBBCBFCCCCCBGGGGGGGGGGGHHHHGGHHGHHHHHHGGGGGFHHHGGGEFFGHHHHHHGHHHHHHHHGFGGGHFGGGGGGHHHHGHHHHGHHFHHHGHHHHHHHHHHHHHHHGGGGGHHHHHHHGHHHHHHHFFGCGGGGHFGGGGGF
@M02034:409:000000000-BFKT7:1:1111:14522:15930 1:N:0:33
AAAGTCGAGGTGCCTAAAGTGGCAACCCAGACTAATAAGAGTGTTGGTGGTGTAGAGCTTCCTGTAGCCGCATGGCGTTCGTACTTAAATATGGAACTAACCATTCCAATTTTCGCTGTCTCTTATACACATCTCCGAGCCCACGAGACT
+
ABBBAFBCCCACGGGGGGGGGGGHHHHGGHHGHHHHHHHGHGHHHHHGGGBFBGGHHHHHHGHHHHHHHGGGGGHHGEGGGFGHHHHGHGHHHHHHHHFGFHHHHHGFHHHHHHGGGGGGHHHHEHGGFFHHFHGFGCG/@AFGGGGGGH
@M02034:409:000000000-BFKT7:1:1111:17855:15931 1:N:0:33
AAAGTCGAGGTGCCTAAAGTGGCAACCCAGACTAATAGGCATGTTGGTGGTGTAGAGCTTCCTGTAGCCGCATGGCGTTCGTACTTAAATATGGAACTAACCATTCCAATTTTCGCTGTCTCTTATACACATCTCCGAGCCCACGAGACT
+
CCCCCFBBBCABGGGGGGGGGGGHHHHGGHHGH3FHD5F3BEHHHHHGGGEFHHHHHHHHHHHHHHH5GGGGGGHHGGGGGGHHHHGHHHHHHHHHHHHHHHHHHHGHHHHHHHGGGGGHHHHHHHHHGHGHHHHHGDGGGGHGGGFGGH
@M02034:409:000000000-BFKT7:1:1111:28635:15931 1:N:0:33
AAAGTCGAGGTGCCTAAAGTGGCAACCCAGACTACTGTTACGGTTGGTGGTGTAGAGCTTCCTGTAGCCGCATGGCGTTCGTACTTAAATATGGAACTAACCATTCCAATTTTCGCTGTCTCTTATACACATCTCCGAGCCCACGAGACT
+
CCCCCFCCCCCCGGGGFGGGGGGHHHHGGHHGHHHHHHHHHGGHGGGGGGEFGFHFGHHHHHHHGHHHGEEEGGGGGEEFFGBCGHFHHFBGGHBGGHHHHHGHHHGGGHHHH4EDGGFEHGHHHHHFHBGFGGFDB/>B/FGGC<@EGH
@M02034:409:000000000-BFKT7:1:1111:24237:15932 1:N:0:33
AAAGTCGAGGTGCCTAAAGTGGCAACCCAGACTCATACGAAGGTTGGTGGTGTAGAGCTTCCTGTAGCCGCATGGCGTTCGTACTTAAATATGGAACTAACCATTCCAATTTTCGCTGTCTCTTATACACATCTCCGAGCCCACGAGACT
+
BCCCBFCBBBAAGGGGGGGGGGGHHHHGGHHGHHHHHHHGHGGHHHGFFGAFGHHHHHHHHHHHHHHHHGGGGGHHGFGGGGHHHHHHHHHHHHHGHHGGHHGHHHHHHHHHHGGGGGGHHHHHHHGHGHGHHHHHGGGGGGHGGGGGGH
@M02034:409:000000000-BFKT7:1:1111:27734:15935 1:N:0:33
AAAGTCGAGGTGCCTAAAGTGGCAACCCAGACTCAGCATCCGGTTGGTGGTGTAGAGCTTCCTGTAGCCGCATGGCGTTCGTACTTAAATATGGAACTAACCATTCCAATTTTCGCTGTCTCTTATACACATCTCCGAGCCCACGAGACT
+
BBBBCFCCCCABGGGGGGGGGGGHHHHGGHHGHHHHHHHHHGGGGGGGGGEFFGHHHHHHHHHHHHHHHGGGGGHHGGGGGGHHHHHHHHHHHHHGHHHHHHHHHHGHHHHHHHGGGGGGHHHHGHHHHHGHGHHHGCCGGGHGGGGGGH
@M02034:409:000000000-BFKT7:1:1111:9793:15938 1:N:0:33
AAAGTCGAGGTGCCTAAAGTGGCAACCCAGACTAAGAATAATGTTGGTGGTGTAGAGCTTCCTGTAGCCGCATGGCGTTCGTACTTAAATATGGAACTAACCATTCCAATTTTCGCTGTCTCTTATACACATCTCCGAGCCCACGAGACT
+
AABBBFA?AAABFFGFGGGGGDFHFHHEEHHFFGGADDGHHHGHFHABFFAFFBFFGFHGFFFEBGGGHGG?EGF?E?EFGEFGFHHFHHHGGD3DG3GHG1GCHHGFBFGGGDFGGC<3FGFFFGHGHGHBBGHGG/@CGAEEDFGG?H
@M02034:409:000000000-BFKT7:1:1111:9572:15939 1:N:0:33
AAAGTCGAGGTGCCTAAAGTGGCAACCCAGACT
+
DDDDDFCCCCBBGGGGGGGGGGGHHHHGGHHGH
@M02034:409:000000000-BFKT7:1:1111:20765:15941 1:N:0:33
AAAGTCGAGGTGCCTAAAGTGGCAACCCAGACTAAT
+
AAAA>DAADDA>ABFGCEEEAF0GHFCEFEHGHBGE
@M02034:409:000000000-BFKT7:1:1111:5952:15943 1:N:0:33
AAAGTCGAGGTGCCTAAAGTGGCAACCCAGACTAGTAATGAGGTTGGTGGTGTAGAGCTTCCTGTAGCCGCATGGCGTTCGTACTTAAATATGGAACTAACCATTCCAATTTTCGCTGTCTCTTATACACATCTCCGAGCCCACGAGACT
+
BBBBBFBADBAACGGGGGGFGGGHHCGEGHGGHCGGFGHHHHHHHHGGFGEFFFHGGFHHHHHHHHHGHGGEGGHGFFGGGABGHHHGEHHHGHFFGHHHHAGGHFHHFGHHHFEGGGGGHFHHFFGHGHHGHHGFGGCG?GEEFFGGGG
@M02034:409:000000000-BFKT7:1:1111:27521:15945 1:N:0:33
AAAGTCGAGGTGCCTAAAGTGGCAACCCAGACTGGTG
+
CCCCCFBCCCABGGGGGGGGGGGHHHHGGHHGH32FG
@M02034:409:000000000-BFKT7:1:1111:9518:15953 1:N:0:33
AAAGTCGAGGTGCCTAAAGTGGCAACCCAGACTACTGCTACGGTTGGTGGTGTAGAGCTTCCTGTAGCCGCATGGCGTTCGTACTTAAATATGGAACTAACCATTCCAATTTTCGCTGTCTCTTATACACATCTCCGAGCCCACGAGACT
+
BBBBAFBABBABGGGGGGGFEFFGGGGFGHHGHHHHHHGHHGGHGEGEFGEFFGHHFHHHHHHHHGHHHEGEEGHHGEGGGGFHGGFHFHHGGHFHGFGFGHFHHHBFHHHHHHGGGGGHHHHGFHHHFHHHFGHHFBDCCGHGGGGGCH
@M02034:409:000000000-BFKT7:1:1111:14910:15954 1:N:0:33
AAAGTCGAGGTGCCTAAAGTGGCAACCCAGACTCCGCATAAGGTTGGTGGTGTAGAGCTTCCTGTAGCCGCATGGCGTTCGTACTTAAATATGGAACTAACCATTCCAATTTTCGCTGTCTCTTATACACATCTCCGAGCCCACGAGACT
+
BCCCBFBBCCABGGGGGGGFGGGHHHHGGHHGHHHGGGGGHHHHHHGGGGEFFGHHHHHHHHFGHHHHHGGGGGHGGEGGGGHHHHHHHHHHHHHHHHHHHHHHHGGGHHHHHHGGGGGGHHHHFHHHHGHHHGHGGCGGGEGGGCGGGH
@M02034:409:000000000-BFKT7:1:1111:9788:15956 1:N:0:33
AAAGTCGAGGTGCCTAAAGTGGCAACCCAGACTAAGAATG
+
CCCCAFABBDABGGGGGGGGGGGHHHHGGHAFF3BBD535
@M02034:409:000000000-BFKT7:1:1111:3761:15958 1:N:0:33
AAAGTCGAGGTGCCTAAAGTGGCAACCCAGACTCATCCGACGGTTGGTGGTGTAGAGCTTCCTGTAGCCGCATGGCGTTCGTACTTAAATATGGAACTAACCATTCCAATTTTCGCTGTCTCTATACACATCTCCGAGCCCACGAGACTA
+
ABABCFBABDAAGGGGFGGFGGAGHHFGGHHGHHGHHHEGGGGFFEFGGGEFGFHDDHHHHHHHHHHHFGEEGGHFFGGGEFBGHHGHHH4GGHBFFGGHFAGHFGEHBGGHHFCBFD/BGDHHHFDGHGGGHHGECGGDGFFGFFCGFF
@M02034:409:000000000-BFKT7:1:1111:20835:15960 1:N:0:33
AAAGTCGAGGTGCCTAAAGTGGCAACCCAGACTTCGCCTTCGGTTGGTGGTGTAGAGCTTCCTGTAGCCGCATGGCGTTCGTACTTAAATATGGAACTATC
+
BBBBBFCCCCACGGGGGGGGGGGHHHHGGDH23F5B2AE?BCFG2EEAAEFA1BD5D5AF5GEGGF@5@EF0EEC1/?>F?E21?FHFBGG4?333B3F4?
@M02034:409:000000000-BFKT7:1:1111:3778:15964 1:N:0:33
AAAGTCGAGGTGCCTAAAGTGGCAACCCAGACTCATCCGACGGTTGG
+
AA>?ADABDBABFGFGGGGGBBFEAFGEAFGFFGHB5BEE220BF0A
@M02034:409:000000000-BFKT7:1:1111:17005:15971 1:N:0:33
AAAGTCGAGGTGCCTAAAAGTGGCAACCCAGACTCAGAAGAAGGTTGGTGGTGTAGAGCTTCCTGTAGCCGCATGGCGTTCGTACTTAAATATGGAACTAACCATTCCAATTTTCGCTGTCTCTTATACACATCTCCGAGCCCACGAGAC
+
BBBBBFBBBBAAFGGGFFGGGGHGGGHFGGHGGHCFGFFHCFGGFDGGEFEEFBFHFHHHH5GFFFFHGGE0EGGFFFFGFE>FEEHFHFHHHFGG3BFFFF0FFHHFFGGHGH4EEEFEHFEHHGHHFFGHFFFGFGGGG?FFFGGGG<
@M02034:409:000000000-BFKT7:1:1111:20051:15977 1:N:0:33
AAAGTCGAGGTGCCTAAAGTGGCAACCCAGACTGGGAGG
+
AAABAFAABBBBGFGGF4FGGGGGFHHG2FHGCF222AA
@M02034:409:000000000-BFKT7:1:1111:7144:15978 1:N:0:33
AAAGTCGAGGTGCCTAAAGTGGCAACCCAGACTGAGCCGCAGGTTGGTGGTGTAGAGCTTCCTGTAGCCGCATGGCGTTCGTACTTAAATATGGAACTAACCATTCCAATTTTCGCTGTCTCTTATACACATCTCCGAGCCCACGAGACT
+
ABAAAFABDDAAFGGGGGGGGFFCFGHFGHFGFHHHHHEFGGGHHHGEFGEFFFHEHHHHHBHFFFGFGGGEGGHHGEGEEF2GGHHFHHFFGHEHFHGHHFGHHHHHFHHHHHGGGGGHHGHGFFHGFFHHFHFD<<@DCGHEC@DGGF
@M02034:409:000000000-BFKT7:1:1111:28407:15982 1:N:0:33
AAAGTCGAGGTGCCTAAAGTGGCAACCCAGACTATTCATCATGTTGGTGGTGTAGTGCTTCCTGTAGCCGCATGGTGTTCGTACTTAAATATGGAACTAATCATTCCAATTTTCGCTGTTTCTTATACACATCTCCGAGCGCAAGAGACT
+
3AABBBABBBAABGFGFGCBBD2FFEGDAG2AB35DFE555D5DA5B22AAA13F5ADAF5FGFE5B53A0AE>C5B115BB21BFEHFH4G@E33B3BG434B@GF44BFFHFEEGA/3B444?FG4GFBGFFGF?/<C/BD/<@F00?
@M02034:409:000000000-BFKT7:1:1111:24728:15983 1:N:0:33
AAAGTCGAGGTGCCTAAAGTGGCAACCCAGACTAATCAGCCTGTTGGTGGTGTAGAGCTTCCTGTAGCCGCATGGCGTTCGTACTTAAATATGGAACTAACCATTCCAATTTTCGCTGTCTCTTATACACATCTCCGAGCCCACGAGACT
+
DDDDDFCCCCCCGGGGGGGGGGGHHHHGGHHGHHHHHHHHHHHHHHHGGGEFHHHHHHHHHHHHHHHHHGGGGGHHGGGGGGHHHHFGHHGHHHHHGHHHHHHHHHHHHHHHHGGGGGGHHHHHGHHHHHHHHHHHG?DGGGHGGGGGGG
@M02034:409:000000000-BFKT7:1:1111:24367:15986 1:N:0:33
AAAGTCGAGGTGCCTAAAGTGGCAACCCAGACTGGGAATCGTGTTGGTGGTGTAGAGCTTCCTGTAGCCGCATGGCGTTCGTACTTAAATATGGAACTAACCATTCCAATTTTCGCTGTCTCTTATACACATCTCCGAGCCCACGAGACT
+
CBCBBFABCCABGGGGGGGFFGGHHHHGGHHGHHHHHHHHHHHHHHHGFGEFGHHHHHHHHHHHHHHGHGGGGGHHGGGGGGHHHHHHHHHHHHHHGHHHHHFGHHHHHHHHHHGGGGGHHGHHHHHHGGFFHHFHGGGGGGHGGGGGGH
@M02034:409:000000000-BFKT7:1:1111:29476:15988 1:N:0:33
AAAGTCGAGGTGCCTAAAGTGGCAACCCAGACTGCTTCTAGGGTTGGTGGTGTAGAGCTTCCTGTAGCCGCATGGCGTTCGTACTTAAATATGGAACTAACCATTCCAATTTTCGCTGTCTCTTATACACATCTCCGAGCCCACGAGACT
+
BBBABFBAAD>AGGGGFGGGGGGFFHHGGHGFHHHHHHHHGGHGGEGGGGEFGHHFHHHHHHHHGFGFHGGGGGHHGEGGGGHHHHHHGHGHGFFFFHHHHHEHHHGFGGHHHHGGGGGEHHHHHFHGBCFHGHGHG/DCCGHGGGGGGH
@M02034:409:000000000-BFKT7:1:1111:28551:15990 1:N:0:33
AAAGTCGAGGTGCCTAAAGTGGCAACCCAGACTTATGAGACTGTTGGTGGTGTAGAGCTTCCTGTAGCCGCATGGCGTTCGTACTTAAATATGGAACTAACCATTCCAATTTTCGCTGTCTCTTATACACATCTCCGAGCCCACGAGACT
+
AAAABFBBDBAAGGGGGGGGGGGGHEGEGHHGHHHFHFEGHHFHHHHAFGEFGFGDGHGHHFHHGHGHHGGEEGHHGEGFFEGHHHGFHHFHHFBGHHFHHHHHHHGFHHHHHHGGGGGHHHGHGGGHHHHFHGHFDCGGGGHGGCDGGH
@M02034:409:000000000-BFKT7:1:1111:9680:15993 1:N:0:33
AAAGTCGAGGTGCCTAAAGTGGCAACCCAGACTACGAGGGAGGTTGGTGGTGTAGAGCTTCCTGTAGCCGCATGGCGTTCGTACTTAAATATGGAACTAACCATTCCAATTTTCGCTGTCTCTTATACACATCTCCGAGCCCACGAGACT
+
BBBBBFBBBBABGGGFGGGGGGGHHHHGFHHGHHHGGGGGFGEGGHGFFGEBGFHHGHHHHHHHHHHHHGFGGGHHGEEFGFGHHHFGHHHHHHFHHHHGGHHHHHHHHHHHHGGGGGEFHHHHHHHHHHHHHHHHGCGGGGGFGGGGGH
@M02034:409:000000000-BFKT7:1:1111:22846:16004 1:N:0:33
AAAGTCGAGGTGCCTAAAGTGGCAACCCAGACTGATTATAGTGTTGGTGGTGTAGAGCTTCCTGTAGCCGCATGGCGTTCGTACTTAAATATGGAACTAACCATTCCAATTTTCGCTGTCTCTTATACACATCTCCGAGCCCACGAGACT
+
BBBBBFBBBBABGGGGGGGGGFGFGHFFGHGGHHGFHFHHHGHHHHHEGGBBFFFFGHHHHGHHHHHHHGGGGGHHGGGGGEHHHHGFHGFHHHFHHHHHHHGHHHHHHHHHHHGGGGEGHHHHHHHHHHHGGGHHGGFG?GHGGGGGGH
@M02034:409:000000000-BFKT7:1:1111:3756:16007 1:N:0:33
AAAGTCGAGGTGCCTAAAGTGGCAACCCAGACTTCGGCTTCTGTTGGTGGTGTAGAGCTTCCTGTAGCCGCATGGCGTTCGTACTTAAATATGGAACTAACCATTCCAATTTTCGCTGTCTCTTATACACATCTCCGAGCCCACGAGACT
+
CCCCCFCCDCCCGGGGGGGGGGGHHHHGGHCFHHGFGGGGHHHHHHHGFGGEABGBFGEGAGFHGFFDFFG@EEH1EEEAE?2?FGFGBGFGGF@DGGGF303BFBED4BFGHFEAFGEGHFFHFHBBFGFGHFEGD??//?GGFC@AAH
@M02034:409:000000000-BFKT7:1:1111:28999:16009 1:N:0:33
AAAGTCGAGGTGCCTAAAGTGGCAACCCAGACTAGTCAGGGTGTTGGTGGTGTAGAGCTTCCTGTAGCCGCATGGCGTTCGTACTTAAATATGGAACTAACCTTTCCAATTTTCGCTGTCTCTTATACACATCTCCGAGCCCACGAGACT
+
BBBBBFABDBBBGGGGEFGGGGGHHHHGDHHGHFG55DGHHHGGGHHEFAEAA3GAFEGFAGFBB5FDEEG0EEG10?>F1EB?FGGG@BG4GD33BGBGB03BB?F4BGFHHGEEEAEFFFGHFFBGHF2GHFGBA/>@?FGEG/AEDH
@M02034:409:000000000-BFKT7:1:1111:28359:16015 1:N:0:33
AAAGTCGAGGTGCCTAAAGTGGCAACCCAGACTACTGGGCAGGTTGGTGGTGTAGAGCTTCCTGTAGCCGCATGGCGTTCGTACTTAAATATGGAACTAACCATTCCAATTTTCGCTGTCTCTTATACACATCTCCGAGCCCACGAGACT
+
ABCCCFBBCCAAGGGGGGGGGGGHGHHGGHHGH3BGAFA2AEEHHHGGGGEFGHHGHHHHHHHHHHHHHGFEGGHGFEGGGGHHHHGHHHHHHHHHHHHHHHGHHHGHHHHHHHGFGGGGFFHHHHHHHHHHHGGFGGGGGGHEGCGGGH
@M02034:409:000000000-BFKT7:1:1111:18285:16017 1:N:0:33
AAAGTCGAGGTGCCTAAAGTGGCAACCCAGACTTCTAAGCAGGTTGGTGGTGTAGAGCTTCCTGTAGCCGCATGGCGTTCGTACTTAAATATGGAACTAACCATTCCAATTTTCGCTGTCTCTTATACACATCTCCGAGCCCACGAGACT
+
BCBBBFABBCABGGGGGGGGGGGGHHFGFHHGHHHHHHGHHGGGHHGEFGBFFFHHHHHHHHHGFHHHHGGGGGHHGEGGGFHHHHHGFHGHHGHHHHHHHHHHHHGGHHHHHHGGGGFHGHHHHHHHHHGHHHGHGCGGGGHGGGGGGH
@M02034:409:000000000-BFKT7:1:1111:29020:16017 1:N:0:33
AAAGTCGAGGTGCCTAAAGTGGCAACCCAGACTGGTAGGGGGGTTGGTGGTGTAGAGCTTCCTGTAGCCGCATG
+
BBBBBDAADDBBGGGGFGGGGGGHGHHGFHAFHFAGBHGGGFE<BDFD?/C<<2F2?FGCDGGHGFDDDDG<DF
@M02034:409:000000000-BFKT7:1:1111:10347:16020 1:N:0:33
AAAGTCGAGGTGCCTAAAGTGGCAACCCAGACTCAGCCTGTTGTTGGTGGTGTAGAGCTTCCTGTAGCCGCATGGCGTTCGTACTTAAATATGGAACTAACCATT
+
>1AA1BA1>1>>GGABBFGDEFFCFAFEFFHGHHHGGFH01BFBEFHAAEEEAGHEFGHEAG1B1BG2BEE/E/EF/?EFG/FGADFFGFHGFEFBFHBB>0B1>
@M02034:409:000000000-BFKT7:1:1111:25231:16023 1:N:0:33
AAAGTCGAGGTGCCTAAAGTGGCAACCCAGACTGGGGAGGAGGTTGGTGGTGTAGAGCTTCCTGTAGCCGCATGGCGTTCGTACTTAAATATGGAACTAACCATTCCAATTTTCGCTGTCTCTTATACACATCTCCGAGCCCACGAGACT
+
BBBBBFBBBBABGGGGGGGGGGGHHHHGGHHGHHHGGGGGGGGDHHGFGGFFHHHHHHHHHHHHHHHHHGGGGGHHGGGGFFFHHHGGHHFHHHFHHHHHHHHHHHHHHHHHHHGGGGGHHHHHHHHHHHGHHHGHGDGGGGHGGGGGGH
@M02034:409:000000000-BFKT7:1:1111:25632:16025 1:N:0:33
AAAGTCGAGGTGCCTAAAGTGGCAACCCAGACTCCTAAGCAGGTTGGTGGTGTAGAGCTTCCTGTAGCCGCATGGCGTTCGTACTTAAATATGGAACTAACCATTCCAATTTTCGCTGTCTCTTATACACATCTCCGAGCCCACGAGACT
+
AABBAFBABBAAGGGGGGFGFGFHHHHGGHHG3GFHHHHHFFHFGGGEFFEFGFGHFFFHHFGHFHHHHGGGGGHAFEFGGFHHHHFBHGFHHHEFHGHEGHHHHHEDDFGFHFGGGGGHHHFG4HFFFFHHFGHHDC@CGCHGGCFGFH
@M02034:409:000000000-BFKT7:1:1111:9124:16026 1:N:0:33
AAAGTCGAGGTGCCTAAAGTGGCAACCCAGACTGGTGAGGGGGTTGGTGGTGTAGAGCTTCCTGTAGCCGCATGGCGTTCGTACTTAAATATGGAACTAACCATTCCAATTTTCGCTGTCTCTTATACACATCTCCGAGCCCACGAGACT
+
BBBBAFBBBDAAGGFGGGGGGGGHHHHGGHHGHHHGGGEGEFGEEGGEFFAF?FGGGGHGFHHFGFHHHFGGGGHHGEEFGAGGGFFFHFFHHHFFFGFFFADFGFFFHHHHH3CDGGDDFFFHFHHHFHHHFFGFD/ACGGHGGGGGGG
@M02034:409:000000000-BFKT7:1:1111:3050:16030 1:N:0:33
AAAGTCGAGGTGCCTAAAGTGGCAACCCAGACTAAGAATCATGTTGGTGGTGTAGAGCTTCCTGTAGCCGCATGGCGTTCGTACTTAAATATGGAACTAACCATTCCAATTTTCGCTGTCTCTTATACACATCTCCGAGCCCACGAGACT
+
AA?3AFABBBAAGGGGGGGGGBAFHHHGGEGGFGDFBGEGHHGHHHGEFEEFGDABGHFHHHHFFGHHHGGCEGHHEGGGGEGHHHHGHGHHHBDGFCGGHHFHHFFBGBGFH4E/EA?GFFGGFHFGFF1FGGGFGG?@/FGECDGFGG
@M02034:409:000000000-BFKT7:1:1111:16075:16031 1:N:0:33
AAAGTCGAGGTGCCTAAAGTGGCAACCCAGACTACGAATAAGGTTGGTGGTGTAGAGCTTCCTGTAGCCGCATGGCGTTCGTACTTAAATATGGAACTAACCATTCCAATTTTCGCTGTCTTTATACACTCTCCGAGCCCACGAGACTC
+
BBABBFBB?D>AGGGGGGGFGFFGHHHGGHHGHHGF?DFCBDGFHCGGGGEFAAF5FFGHEGHFF5B5FEGEEGHGGEEGGEBGGHHFDGFBFF33FFEEGFHGFDHF4FFFFBCGFF/F4FG3GGGFGBG3FB/<CCCF/F@@CEGFG
@M02034:409:000000000-BFKT7:1:1111:14646:16031 1:N:0:33
AAAGTCGAGGTGCCTAAAGTGGCAACCCAGACTCCGGCTCATGTTGGTGGTGTAGAGCTTCCTGTAGCCGCATGGCGTTCGTACTTAAATATGGAACTAACCATTCCAATTTTCGCTGTCTCTTATACACATCTCCGAGCCCACGAGACT
+
BCCBBFBBCCAAGGGGGGGGGGGHHHHGGHHGHHHGGGGGHHHHHHHGFGEFGHHHHHHHHHHHHHHHHGGGGGHHGFGGGGHHHHHHHHGHHHHHHHGHHHHHHHGGHHHHHGGGGGGGHHHHHHHHGFHHHHHHGFGGGGHGGGGGGH
@M02034:409:000000000-BFKT7:1:1111:16059:16038 1:N:0:33
AAAGTCGAGGTGCCTAAAGTGGCAACCCAGACTACGAATAAGGTTGGTGGTGTAGAGCTTCCTGTAGCCGCATGGCGTTCGTACTTAAATATGGAACTAACCATTCCAATTTTCGCTGTCTTTATACACTCTCCGAG
+
CCCCCFABCCBCGGGGGGGGGGGHHHHGGHHGHHHGAEHEAFHHH2EEECGCAAFBGFFCFFGFDFB5BEE0FE11>EEF?EBGEHHHFHHFFF33F@GH303BBBF4FGEHHFEFFD<FGHH3G3FFGHHBGGA/B
@M02034:409:000000000-BFKT7:1:1111:28795:16040 1:N:0:33
AAAGTCGAGGTGCCTAAAGTGGCAACCCAGACTAAGAAGAAGGTTGGTGGTGTAGAGCTTCCTGTAGCCGCATGGCGTTCGTACTTAAATATGGAACTAACCATTCCAATTTTCGCTGTCTCTTATACACATCTCCGAGCCCACGAGACT
+
AAABAFBCCCBCGGGGGGGGGGGHHHHGGHHGHHHHFHHHHHHGGHGEFGFFGHHHGHHHHHHHGHHHHEEFGGHHFEGGGFHHHHFGFHGHHG3GGHHGHGFFHHFHHHHHHGGFGGFGHHHFGHHHFHGHHHGHGCGGGGHGGGGGGG
@M02034:409:000000000-BFKT7:1:1111:8834:16045 1:N:0:33
AAAGTCGAGGTGCCTAAAGTGGCAACCCAGACTGCGAAGGGGGTTGGTGGTGTAGAGCTTCCTGTAGCCGCATGGCGTTCGTACTTAAATATGGAACTAACCATTCCAATTTTCGCTGTCTCTTATACACATCTCCGAGCCCACGAGACT
+
BABBBFABBDABGGGGGGGGGFFHHHHGGHHGHBE2A2A22AFEFGGGGGFGGHHHHHHHHHHHHHHHHGGEGGHHGGGGGGHGHHGHHFGHHHFHGHHFHHHHHHHGHHHHHHGGGG/FHFFHHHHHFHHHGHHHGCCGGGHGCGGGGH
@M02034:409:000000000-BFKT7:1:1111:7535:16049 1:N:0:33
AAAGTCGAGGTGCCTAAAGTGGCAACCCAGACTAGTAAGCAGGTTGGTGGTGTAGAGCTTCCTGTAGCCGCATGGCGTTCGTACTTAAATATGGAACTAACCATTCCAATTTTCGCTGTCTCTTATACACATCTCCGAGCCCACGAGACT
+
CCCCBFBCCCABGGGGGGGGGGGHHHHGGHHGHHHHHHHHHHHHHHGGGGABGHHHHHHHHHHHHHHHHGGGGGHHGEGGGGHHHHHHHHHHHHHHHHHGHHHHHHHHHHHHHHGGGGFGHHHHGHHHHHHHHHHFGGGGGGHGGGGGGH
@M02034:409:000000000-BFKT7:1:1111:19408:16054 1:N:0:33
AAAGTCGAGGTGCCTAAAGTGGCAACCCAGACTTATCTTGGTGTTGGTGGTGTAGAGCTTCCTGTAGCCGCATGGCGTTCGTACTTAAATATGGAACTAACCATTCCAATTTTCGCTGTCTCTTATACACATCTCCGAGCCCACGAGACT
+
BCCCBFCCCCABGGGGGGGGGGGHHHHGGHHGHHHHHHHHHHGHGHHGGGEFHHHHHHHHHHHHHHHHHGGGGGHHGGGGGGHHHHHHHHHHHGGHGHGEHHFHHHGHHHHHHHGGGGGHHHHHFHFHFHHHHHGHGCGGGGHGGGGGGH
@M02034:409:000000000-BFKT7:1:1111:25368:16060 1:N:0:33
AAAGTCGAGGTGCCTAAAGTGGCAACCCAGACTAGGGGGGGGGTTGGTGGTGTAGAGCTTCCTGTAGCCGCATGGCGTTCGTACTTAAATATGGAACTAACCATTCCAATTTTCGCTGTCTCTTATACACATCTCCGAGCCCACGAGACT
+
CCCCCFCBCCCCGGGGGGGGGGGHHHHGGHHGHGCBFEGGGFFFFFBDADFEA/FBFFFFEFFFBBFFBFFAFFF?BDFFFDBEEFFFFFFFFF//FFFF/A/BFBF/BFFFF9@DFDDFFFFFBB/FFFFBFFFFF=BFFFEF;==DFF
@M02034:409:000000000-BFKT7:1:1111:9732:16060 1:N:0:33
AAAGTCGAGGTGCCTAAAGTGGCAACCCAGACTGCGATGAAGGTTGGTGGTGTAGAGCTTCCTGTAGCCGCATGGCGTTCGTACTTAAATATGGAACTAACCATTCCAATTTTCGCTGTCTCTTATACACATCTCCGAGCCCACGAGACT
+
BBBBBFBBBBABGGGGGBGGGBEGFHHGGCHFHHHDAGEHFAFGHGAEFG11BBFBGGHHHFHHEGHHFEEEEFHFGFEGFGCFGFHHHHBBGFHGCBGGHHHHHHHHGGHHHD<?E/?3?BFDFGBF2CFGCFGGG>@DGGHFC@@?/F
@M02034:409:000000000-BFKT7:1:1111:19954:16061 1:N:0:33
AAAGTCGAGGTGCCTAAAGTGGCAACCCAGACTCATACGGGGGTTGGTGGTGTGGAGCTTCCTGTAGCCGCATGGCGTTCGTACTTAAATATGGAACTAACCATTCCAATTTTCGCTGTCTCTTATACACATCTCCGAGCCCACGAGACT
+
A>AA1DAAD1A?GFG1FDFGFFFHHHHGGHHGHHGHCGGEGGGEEEGEFGGGA/EGHGHHGHGHGHGFGGGEEEHHGEGGGGHHHHHHFFGBF11DGHEG1CFGHDDGHHFHF2BAEACHGHHF1GFFDGFFGGFGFC--AFGE?GGGGH
@M02034:409:000000000-BFKT7:1:1111:19972:16063 1:N:0:33
AAAGTCGAGGTGCCTAAAGTGGCAACCCAGACTCATACGGGGGTTGGTGGTGTAGAGCTTCCTGTAGCCGCATGGCGTTCGTACTTAAATATGGAACTAACCATTCCAATTTTCGCTGTCTCTTATACACATCTCCGAGCCCACGAGACT
+
BCCCCFABBCBCGGGGGGGGGGGHHHHGFHHGHHHGHHHGGGGGGGGEFFGFGFHHHHHHHHHHHHHHHGGEEFHGGGGGGEHHHGHHHFHHHHFHGHGGHHFGGHFFHHFHHHCGGGDDFHHHFG111FGHHHHHFAGCGGHG-C-EFG
@M02034:409:000000000-BFKT7:1:1111:2873:16072 1:N:0:33
AAAGTCGAGGTGCCTAAAGTGGCAACCCAGACTAAGCTTTCGGTTGGTGGTGTAGAGCTTCCTGTAGCCGCATGGCGTTCGTACTTAAATATGGAACTAACCATTCCAATTTTCGCTGTCTCTTATACACATCTCCGAGCCCACGAGACT
+
AABBAFBA?DBBGGFFFDAGGG2FGDGDFFHGHFEGGHHBFEEF?EGFGGEFF3GBFGHHHHFHHHFHHGECEEH1FEEFFGFEFHHFHHFFHHFBGHHGH0FFFF4FGFHHHEGDE/<B?2GGFHFHHFGHHHBGDCCC?AGFGCGGCG
@M02034:409:000000000-BFKT7:1:1111:8935:16074 1:N:0:33
AAAGTCGAGGTGCCTAAAGTGGCAACCCAGACTACTAGTCAGGTTGGTGGTGTAGAGCTTCCTGTAGCCGCATGGCGTTCGTACTTAAATATGGAACTAACCATTCCAATTTTCGCTGTCTCTTATACACATCTCCGAGCCCACGAGACT
+
BBBBBFBBBDAAGGGGGGGGGGGHHHHGGHHGHHHHHHGHHHHHGHGFEGEFAGHFGHHHHHHHHGHFHGGGGGHHGGGGGFHHHHGHHHGHHHGHHHHHHHHHHHHHHHHHHHGGGGGFHFHHHHHHFHHHHHGGG?DGGGHGFFGGGH
@M02034:409:000000000-BFKT7:1:1111:27193:16078 1:N:0:33
AAAGTCGAGGTGCCTAAAGTGGCAACCCAGACTGGTCGGGGGGTTGGTGGTGTAGAGCTTCCTGTAGCCGCATGGCGTTCGTACTTAAATATGGAACTAACCATTCCAATTTTCGCTGTCTCTTATACACATCTCCGAGCCCACGAGACT
+
BBBBBFAABBAAGFGGGGFFGFFHHDHGGFFFFHHGHGGGGGFGCGGGFG/?FGGFFGFHHGHF>GHGHDAAFFHCFDGGDDGHHHFFHHGHGH:F:GCFFFFGFGGBFFGGGGGGGGEFGFGGEFFFFFGBBFFBD>FBFEFFFFFFFF
@M02034:409:000000000-BFKT7:1:1111:19972:16081 1:N:0:33
AAAGTCGAGGTGCCTAAAGTGGCAACCCAGACTCATACGGGGGTTGGTGGTGTAGAGCTTCCTGTAGCCGCATGGCGTTCGTACTTAAATATGGAACTAACCATTCCAATTTTCGCTGTCTCTTATACACATCTCCGAGCCCACGAGACT
+
CCCCBFBCCCCCGGGGGGGGGGGHHHHGGFHGHGHHHHHGGGGFGGGGGG?FGHHHHHHHHHHHHHHHHGGGGGHHGGGGGGHHHHHHHHHHHHHHHHHHHHGHHHHGHHHHHEGGGGGHHHHHHHHHHHHHHHHFF?GCDGHGGFFGFH
@M02034:409:000000000-BFKT7:1:1111:5273:16087 1:N:0:33
AAAGTCGAGGTGCCTAAAGTGGCAACCCAGACTCATCAGATGGTTGGTGGTGTAGAGCTTCCTGTAGCCGCATGGCGTTCGTACTTAAATATGGAACTAACCATTCCAATTTTCGCTGTCTCTTATACACATCTCCGAGCCCACGAGACT
+
BBBCCFBADBAAFGGGGGGGGGGHHFHGGHHGHCBGFGFHHFFGGCAECGEFGFHEHHHFDGGGBFGFBEGEGECFEEEGGEEHEFHHHHHHFFGEGFGHFCFHHHFDDGHHHFEEF/?GGBGGFFHFFFGFHFFFB@FGDGEFGGGFDG
@M02034:409:000000000-BFKT7:1:1111:27363:16092 1:N:0:33
AAAGTCGAGGTGCCTAAAGTGGCAACCCAGACTCCGAAGAGGGTTGGTGGTGTAGAGCTTCCTGTAGCCGCATGGCGTTCGTACTTAAATATGGAACTAACCATTCCAATTTTCGCTGTCTCTTATACACATCTCCGAGCCCACGAGACT
+
BCCCBFCCBCBCGGGGGGGGGGGHHHHGGHHGHHHGGGGGHHGGHGGGGGGFGHHHHHHHHHHHHHHGHGGGGGHHGGGGGGHHHHHHHHHHHHFGHHGHGFFGHHGHHHHHHHGGGGGHHHHHFHHHGHHHHHHHG?DFGGHGGGGGGH
@M02034:409:000000000-BFKT7:1:1111:10399:16093 1:N:0:33
AAAGTCGAGGTGCCTAAAGTGGCAACCCAGACTGGGGGGGGTGTTGGTGGTGTAGAGCTTCCTGTAGCCGCATGGCGTTCGTACTTAAATATGGAACTAACCATTCCAATTTTCGCTGTCTCTTATACACATCTCCGAGCCCACGAGACT
+
BCCCCFCCCCABGGGGGGGGGGGHHHHGGHHGHHHHGGGGF>DFFFFFEF:AEFFFFFFFFFFFFFFFFFFFFFFFFFFEFFFFFFFFFFFFFFFFFFFFFFFFFFFFFFFFFFFFFFDFFFFFFFFFFFFFFFFFFF;DFFFFFFFFFF
@M02034:409:000000000-BFKT7:1:1111:17750:16094 1:N:0:33
AAAGTCGAGGTGCCTAAAGTGGCAACCCAGACTAAGGATAAGGTTGGTGGTGTAGAGCTTCCTGTAGCCGCATGGCGTTCGTACTTAAATATGGAACTAACCATTCCAATTTTCGCTGTCTCTTATACACATCTCCGAGCCCACGAGACT
+
AABBAFAABBAAGGGGGGGCGGGHHHHGGHHGHHHFHDGHHHHHHHGGGGEFGFHGHHHHHHHHHHHHHGGGGGHHGGGGGFHHHHHHHHHHHHHGFHFFHHFHHHGHHHHHHFGGGGGGHHHHHHGHBGDHHHGHGCGCGGHGGGGGGH
@M02034:409:000000000-BFKT7:1:1111:7862:16095 1:N:0:33
AAAGTCGAGGTGCCTAAAGTGGCAACCCAGACTCGGGGGGGGGGTGGTGGTGTAGAGCTTCCTGTAG
+
A?AA>DA3A2>AFBDDFGFFAEFGGGHGGEHFHB22A?FCG??-;9@.;A;A.BBF//:BBBBFFBB
@M02034:409:000000000-BFKT7:1:1111:29644:16101 1:N:0:33
AAAGTCGAGGTGCCTAAAGTGGCAACCCAGACTAAGCAGTCGGTTGGTGGTGTAGAGCTTCCTGTAGCCGCATGGCGTTCGTACTTAAATATGGAACTAACCATTCCAATTTTCGCTGTCTCTTATACACATCTCCGAGCCCACGAGACT
+
BBCCBFCBCCABGGGGGGGGGGGGHGHGGHHGHGHHGHHFGEGGGGGGEGAFFDHEFFHHGHHHHFGFEEEEGGF1EEEFFEHEGH4DHHGHFF3?FGFFFF3GFGFFFHHGHHF/EGGFHHHFGHFDDFFGHHEGECCGGEF/<<AAAG
@M02034:409:000000000-BFKT7:1:1111:7654:16106 1:N:0:33
AAAGTCGAGGTGCCTAAAGTGGCAACCCAGACTAGGATGGAGGTTGGTGGTGTAGAGCTTCCTGTAGCCGCATGGCGTTCGTACTTAAATATGGAACTAACCATTCCAATTTTCGCTGTCTCTTATACACATCTCCGAGCCCACGAGACT
+
BABCCFCCCCAAGGGGGGGGGGGHHHHGGHGGHHHHGHHGGHGFHHGGGGGFHHHHHHHHHHHHHHHHHGGGGGHHGGGGGGHHHHFHHHHHHHHFHHGHHHHHHHHHHHHHHHGGGGGHHGHHHHHHFHGHHHFHGCGGGGHGGFGGGH
@M02034:409:000000000-BFKT7:1:1111:26987:16115 1:N:0:33
AAAGTCGAGGTGCCTAAAGTGGCAACCCAGACTAATAATAAGGTTGGTGGTGTAGAGCTTCCTGTAGCCGCATGGCGTTCGTACTTAAATATGGAACTAACCATTCCAATTTTCGCTGTCTCTTATACACATCTCCGAGCCCACGAGACT
+
BCCCAFBCCCBCGGGGGGGGGGGHHHHGGHHGHHHHHHHHHHHHHHGGGGEFGHHHHHHHHHHHHHHHHGGGGGHHGGGGGGHHHHHGHHHHHHGHGHHHHHGHHHHHHHHHHHGGGGGHHHGHHHHHHHHHHHHHGFGGGGHGGFGDGH
@M02034:409:000000000-BFKT7:1:1111:25266:16124 1:N:0:33
AAAGTCGAGGTGCCTAAAGTGGCAACCCAGACTAAGACGACGGTTGGTGGTGTAGAGCTTCCTGTAGCCGCATGGCGTTCGTACTTAAATATGGAACTAACCATTCCAATTTTCGCTGTCTCTTATACACATCTCCGAGCCCACGAGACT
+
BBBCBFCCDDBBGGGGGGGGGGGHHHHGGHHGHDGHDEF2EAFGGGGGGGEFHHHHHHHHHHHHHHHHHGGGGGHHGGGGGGHHHHGHHHHHHHGHHHHHHHHHHHGHHHHHHGGGGGGHHHHHGHHHHHHHHHHHGFGGGGHGGGGGGD
@M02034:409:000000000-BFKT7:1:1111:7728:16127 1:N:0:33
AAAGTCGAGGTGCCTAAAGTGGCAACCCAGACTTATAATAAGGTTGGTGGTGTAGAGCTTCCTGTAGCCGCATGGCGTTCGTACTTAAATATGGAACTAACCATTCCAATTTTCGCTGTCTCTTATACACATCTCCGAGCCCACGAGACT
+
BBBBBFBBBBABGGGGGGGGGGGHHHHGGHHGHHHHHHHHHHHHHHGGGGEFGHHHHHHHHHHHHHHHHGGGGGHHGGGGGGHGHHGFHHHHHHHHHHHFHHHHHHGGHHHHHHGGGGGHHHHHHHHHFHHHHHGHDCGGGFHFCDGGGH
@M02034:409:000000000-BFKT7:1:1111:8569:16128 1:N:0:33
AAAGTCGAGGTGCCTAAAGTGGCAACCCAGACTCTGA
+
AAAABFBBDBAACGGGGGGGGGGHGHHGGGHDHH355
@M02034:409:000000000-BFKT7:1:1111:27590:16130 1:N:0:33
AAAGTCGAGGTGCCTAAAGTGGCAACCCAGACTCTGCCTCCTGTTGGTGGTGTAGAGCTTCCTGTAGCCGCATGGCGTTCG
+
CBCCCFCCCCBCGGGGGGGGGGGFHHHGGHHGHFHF3FGCCFHHFH2BA2AFA3F5AAFCAGFGGAF5AEG0BEE1>>/1B
@M02034:409:000000000-BFKT7:1:1111:24495:16133 1:N:0:33
AAAGTCGAGGTGCCTAAAGTGGCAACCCAGACTAATAATCCGGTTGGTGGGGTAGAGCTTCCTGTAGCCGCATGGCGTTCGTACTTAAATATGGAACTAACCATTCCAATTTTCGCTGTCTCTTATACACATCTCCGAGCCCACGAGACT
+
AABBBFBBB?AAGGGGGCGFGFGHHHHGGHHGHHGHHHHHHGGGGGGEFG0AEEGHHHHHHFHHHGHHHGGGGGHHGEEGGEGGHHGGHFHHHHFGHHFHGHFHHHGGHHGHHFCGGGDHHHHGFFFFFGFGHHHHGCFGGGHGGGGGGH
@M02034:409:000000000-BFKT7:1:1111:25249:16133 1:N:0:33
AAAGTCGAGGTGCCTAAAGTGGCAACCCAGACTAAGACGACGGTTGGTGGTGTAGAGCTTCCTGTAGCCGCATGGCGTTCGTACTTAAAT
+
AAAAAF1A@D1AGGGGGGGFGBGCGHHEC0AFHHGGHGC/EGCGGEE/FEEFHBGEHHHGHGFHGFGFHGE?FFHGEEEE?EGHGG>11>
@M02034:409:000000000-BFKT7:1:1111:4471:16136 1:N:0:33
AAAGTCGAGGTGCCTAAAGTGGCAACCCAGACTCCGATGCCTGTTGGTGGTGTAGAGCTTCCTGTAGCCGCATGGCGTTCGTACTTAAATATGGAACTAACCATTCCAATTTTCGCTGTCTCTTATACACATCTCCGAGCCCACGAGACT
+
A?AC>DAABDAAGGGGGGGGGGGHHHHGGHHGHHHGGEFGHHHBBGEBEEAFFFHGFFHHFGHHGGHGHFGGGGHHGGGGGGFHHHGHHGHHHFHEGHFGGFDGHFHFFHHHHHGFGGGHHHGHHHGGFHFHHHFFDB?CGGGGGGCED?
@M02034:409:000000000-BFKT7:1:1111:17121:16141 1:N:0:33
AAAGTCGAGGTGCCTAAAGTGGCAACCCAGACTCAGAAGCAGGTTGGTGGTGTAGAGCTTCCTGTAGCCGCATGGCGTTCGTACTTAAATATGGAACTAACCATTCCAATTTTCGCTGTCTCTTATACACATCTCCGAGCCCACGAGACT
+
CCCCCFCCCCBBGGGGGGGG5FFHHHHGGHHGHBAA3DGHHHHHHHGGGGFFGHHHHHHHHHHHHHHHHGGGGGHHGGGGGGHHHHHHHHHHHHHHHHHHHHGHHHGHHHHHHHGGGGGHHHHHGHHHHHHHHHHHGGGGGGHGGGGGGH
@M02034:409:000000000-BFKT7:1:1111:12382:16144 1:N:0:33
AAAGTCGAGGTGCCTAAAGTGGCAACCCAGACTAGTGCGGGTGTTGGTGGTGTAGAGCTTCCTGTAGCCGCATGGCGTTCGTACTTAAATATGGAACTAACCATTCCAATTTTCGCTGTCTCTTATACACATCTCCGAGCCCACGAGACT
+
CCCCCFCCCCABGGGGGGGFGGGHHHHGGHHGHHHHHHGGGGGGGHHGFGEFFGHHHHHHHGHHHHHGHGGGGGHHGGGGGFHHHHGGHHHHHHHHHHGHHHGHHHGHHHHHHGGGGGGGHGHHHHHHHHHHHHHHGGGGGGHGGGGGGH
@M02034:409:000000000-BFKT7:1:1111:4458:16148 1:N:0:33
AAAGTCGAGGTGCCTAAAGTGGCAACCCAGACTCCGATGCCTGTTGGTGGTGTAGAGCTTCCTGTAGCCGCATGGCGTTCGTACTTAAATATGGAACTAACCATTCCAATTTTCGCTGTCTCTTATACACATCTCCGAGCCCACGAGACT
+
CCCCCFBBCCBCGGGGGGGGGGGHHHHGGHHGHHHGFGGGHHHHHHHGGGFFHHHHHHHHHHHHHHHHHGGGGGHHGGGGGFHHHHHHHHHHHHHHHHGHHHHHHHHGHHHHHHGGGGGGHHHHHHHHGHHHHHGHFFCGGGHGGGGGGH
@M02034:409:000000000-BFKT7:1:1111:25387:16162 1:N:0:33
AAAGTCGAGGTGCCTAAAGTGGCAACCCAGACTACTCAGCCTGTTGGTGGTGTAGAGCTTCCTGTAGCCGCATGGCGTTCGTACTTAAATATGGAACTAACCATTCCAATTTTCGCTGTCTCTTATACACATCTCCGAGCCCACGAGACT
+
BCCCCFCCCBABGGGGGGGGGGGHHHHGGHHGHHHHHHHHHHHHHHHGGGEFHHHHHHHHHHHHHHHHHGGGGGHHGGGGGGHHHHHHHHHHHHHGGHGHHHGHHHHGFHHHHHGGGGGHHHHHGHHHGHHHHHHHF@GGGGHGGGGGGH
@M02034:409:000000000-BFKT7:1:1111:29222:16183 1:N:0:33
AAAGTCGAGGTGCCTAAAGTGGCAACCCAGACTACTCAGTATGTTGGTGGTGTAGAGCTTCCTGGAGCCGC
+
AAAABD3A@DAA4FFGGGG6GGGGEC4EFHHFAA3FF5BDGDFGHE2BF22AB355D53BF3EF3BBF10A
@M02034:409:000000000-BFKT7:1:1111:18206:16198 1:N:0:33
AAAGTCGAGGTGCCTAAAGTGGCACCTACGGTTGGTGGTGTAGAGCTTCCTGTAGCCGCATGGCGTTCGTACTTATTTATGG
+
BBCBBFCCCCCBGGGGGGGGGGGHCF44BE2FF22AFEEFA3G5BD33F3F555D5ABE0EAF1E1>1?E21B@F44BBB4B
@M02034:409:000000000-BFKT7:1:1111:15001:16200 1:N:0:33
AAAGTCGAGGTGCCTAAAGTGGCAACCCAGACTCTGTCTAGTGTTGGTGGTGTAGAGCTTCCTGTAGCCGCATGGCGTTCGTACTTAAATATGGAACTAACCATTCCAATTTTCGCTGTCTCTTATACACATCTCCGAGCCCACGAGACT
+
BBBCCFCCCCCCGGGGGGGGGGGHHHHGGHHGHH3ABAD55AFGHHHGGGFFHHHHHHHHHHHHHHHHHGGGGGHHGGGGGGHHHHHHHHHHHHHHHGHHHHHHHHHHFHHHGHGGGGGGHGHHFHHHHHGHHHHHGGGGGGHGGGGGG?
@M02034:409:000000000-BFKT7:1:1111:2746:16203 1:N:0:33
AAAGTCGAGGTGCCTAAAGTGGCAACCCAGACTAAGAATAAGGTTGGTGGTGTAGAGCTTCCTGTAGCCGCATGGCGTTCGTACTTAAATATGGAACTAACCATTCCAATTTTCGCTGTCTCTTATACACATCTCCGAGCCCACGAGACT
+
AACCAFABCCABGGGGGGGGGFFHHHHGGHHGHHHHBGHHHHHHHHGGFGAFFFHGHHHHHHHGFGHHHGGFGGGHGGGGGGHHHHHHHHHHHHHGHHGHHHGHGHHHHHHHHHEFFGEFGFFHFHHFHFHFBFFD/>B@DFHGC/<EGG
@M02034:409:000000000-BFKT7:1:1111:14984:16208 1:N:0:33
AAAGTCGAGGTGCCTAAAGTGGCAACCCAGACTCTGTCTAGTGTTGGTGGTGTAGAGCTTCCTGTAGCCGCATGGCGTTCGTACTTAAATATGGAACTAACCATTCCAATTTTCGCTGTCTCTTATACACATCTCCGAGCCCACGAGACT
+
AAB?ADAADBAAGGGFGGGGGGGHHHHGGHGGHHHFGFHHHHH5FHGGFGEFHHGFGF3GFHHHHHHGHGGCFFHFG>EFFECGGHHDFGHFHHBDFHHHHHFGGFFF4GFHFGEEGGEGFHGDBGBGHFHEFHFE?>@DC/FFCG?DFH
@M02034:409:000000000-BFKT7:1:1111:3755:16209 1:N:0:33
AAAGTCGAGGTGCCTAAAGTGGCAACCCAGACTTCGTCGCAGGTTGGTGGTGTAGAGCTTCCTGTAGCCGCATGGCGTTCGTACTTAAATATGGAACTAACCATTCCAATTTTCGCTGTCTCTTATACACATCTCCGAGCCCACGAGACT
+
>AAAAFAABB>ACFGGGGGGGGDCGGFAFHGGFHGFH2EEEGGHGFAEGGEFBFHEHFHHFFGFFEFGHGEEFGHHGBE1E?CHHEHHHHFHEGBEEG3FGGHFHHHHBFHHHHEGGGFFGGFGFG2F2BDGHHHEG/>CCFEEGA-.<F
@M02034:409:000000000-BFKT7:1:1111:14649:16216 1:N:0:33
AAAGTCGAGGTGCCTAAAGTGGCAACCCAGACTGCGAAGGATGTTGGTGGTGTAGAGCTTCCTGTAGCCGCATGGCGTTCGTACTTAAATATGGAACTAACCATTCCAATTTTCGCTGTCTCTTATACACATCTCCGAGCCCACGAGACT
+
CCCCCFCCCCAAGGGGGGGFGGGHHHHGGHHGHHHGGGGGHHHHHHHGGGEFGHHHHHHHHHHHHHHHHGGGGGHHGGGGGFHHHHHHHHHHHHHHHGGGHHHHHHHHHHHHHHGGGGGGHHHHFHFHGHHGGHHFGGGGGGHGGGGGGF
@M02034:409:000000000-BFKT7:1:1111:20023:16220 1:N:0:33
AAAGTCGAGGTGCCTAAAGTGGCAACCCAGACTACGAATAAGGTTGGTGGTGTAGAGCTTCCTGTAGCCGCATGGCGTTCGTACTTAAATATGGAACTAACCATTCCAATTTTCGCTGTCTCTTATACACATCTCCGAGCCACGAGACTA
+
AABBBFABBBAAGGGGGGGFGGGHFHHGFHHGHHHGGHHGHHGGGHGFGGAFGHHHHHHHHGHHGHHHGGEFGGHHGGGGGGHHHHGHHHGFHHHHGHGHGGHHHHGGFHHHHHFGGGGGFFHHHHHBGFFHHHHFD??DCHHGGGDDHG
@M02034:409:000000000-BFKT7:1:1111:28361:16221 1:N:0:33
AAAGTCGAGGTGCCTAAAGTGGCAACCCAGCCTAATAATCCGGTTGGGGGTGTAGAGCTTCCTGT
+
ABA?AFAB@2>AEGGGGGGFGGGHHHHGGH2FBEFFADGDGA22AEE0A0EA>3G55F3@5G5FG
@M02034:409:000000000-BFKT7:1:1111:11387:16225 1:N:0:33
AAAGTCGAGGTGCCTATAGTGGCAACCCAGACTCATGATCATGTTGGTGGTGTAGAGCTTCCTGTAGCCGCATGGCGTTCGTACTTAAATATGGAACTAACCATTCCAATTTTCGCTGTCTCTTATACACATCTCCGAGCCCACGAGACT
+
CCCCCFCCCCABGGGGFGGGGGGHHHHGGHHGHHHHGHHHHHHHHHHGGGEFGHHHGHHHHHHHHHHHHGGGGGHHGFGGGGHHHHHFHHHHHHHHHHHGHHHHHHHHHHHHHHGGGGGGHHHHHHGHHHHHHHHGGCGGGGHGGFGGGH
@M02034:409:000000000-BFKT7:1:1111:27782:16226 1:N:0:33
AAAGTCGAGGTGCCTAAAGTGGCAACCCAGACTAATATGAATGTTGGTGGTGTAGAGCTTCCTGTAGCCGCATGGCGTTCGTACTTAAATATGGAACTAACCATTCCAATTTTCGCTGTCTCTTATACACATCTCCGAGCCCACGAGACT
+
BBCCCFCCDDAAGGGGGGGGGGGHHHHGGHHGHHHHHHHHHHHHHHHGFGEFGHHHHHHHHHHHHHHHHGGGGGHHGGGGGFHHHHHHHHHHHHFGHHHGHHBHHHHHHHHHHGGGGGGHHHHHHHGHFGFHHHFHG/DGGGHGG?FGGH
@M02034:409:000000000-BFKT7:1:1111:23758:16227 1:N:0:33
AAAGTCGAGGTGCCTAAAGTGGCAACCCAGACTCTGACTACGGTTGGTGGTGTAGAGCTTGCTGTAGC
+
CCCCCFCCCCACGGGGGGGGGGGHHHHGGHHGH33A5BG532A2BEA111EF13D5A53A3BA5D555
@M02034:409:000000000-BFKT7:1:1111:7091:16230 1:N:0:33
AAAGTCGAGGTGCCTAAAGTGGCAACCCAGACTCAGAATACGGTTGGTGGTGTAGAGCTTCCTGTAGCCGCATGGCGTTCGTACTTAAATATGGAACTAACCATTCCAATTTTCGCTGTCTCTTATACACATCTCCGAGCCCACGAGACT
+
CCCCCFBCBCAAGGGGGGGGGGGHHHHGGHHGHHHHHHHHHHGHGGGGFGEFGHHHHHHHHHHHHHHHHGGGGGHHGFGGGGHHHHHHHHGHHHHHHHHHHHHHHHHHHHHHHHGGGGGHHHHHHHHHHHHHHGFHGGGGGGHGGGGGGH
@M02034:409:000000000-BFKT7:1:1111:3388:16239 1:N:0:33
AAAGTCGAGGTGCCTAAAGTGGCAACCCAGACTCAGCAGCCTGTTGGTGGTGTAGAGCTTCCTGGAGCCGCATGGCGTTCGTACTTAAATATGGAACTCACCATTCCAATTTTCGCTGTCTCTTATACACATCTCCGAGCCCACGAGA
+
BBBABFBADBAABGGGGGGGGCGFFHHEFHHGHFEGBFGBAFGGGFHFFGFF13D55DAFAGHH32A2FEGEEFFAEEEFEE2??E43BF4BFF3BBF3FB03FGFH44FEGFEEEGE?B4GGFD?3BFF2BGGGED/>B<?/?C//?
@M02034:409:000000000-BFKT7:1:1111:2655:16240 1:N:0:33
AAAGTCGAGGTGCCTAAAGTGGCAACCCAGACTCGGCCTCATGTTGGTGGTGTAGAGCTTCCTGTAGCCGCATGGCGTTCGTACTTAAATATGGAACTAACCATTCCAATTTTCGCTGCTCTTATACACATCTCCTAGCCCACGAGACTA
+
AAAAAFAABA>4FFGGFGGGGFFFHHHFGHHGHHFGGDGHHHGGHHHGGGEFHFGHHHHHHHHHHHHGHGGCFEFHEGGGGGHHHHHFDHHHHHFBFGBFFFFGHGFFFHHHHHGGGGGGHGF12FFFFFHHGEG1BFHFHEGCGCEFF?
@M02034:409:000000000-BFKT7:1:1111:9671:16241 1:N:0:33
AAAGTCGAGGTGCCTAAAGTGGCAACCCAGACTACTAATAATGTTGGTGGTGTAGAGCTTCCTGTAGCCGCATGGCGTTCGTACTTAAATATGGAACTAACCATTCCAATTTTCGCTGTCTCTTATACACATCTCCGAGCCCACGAGACT
+
CCCCCFCDDCAAGGGGGGGGGGGHHHHGGHHGHHHHHHHHHHHHHHHGGGEFGHHHHHHHHHHHHHHHHGGGGGHHGFGGGGHHHHHHHHHHHHFFHHHGHHGHHHHHGHGHHGGGGGGHHHHHGHHHHHHHHHGGGGGGGGHGGFGGGH
@M02034:409:000000000-BFKT7:1:1111:2636:16243 1:N:0:33
AAAGTCGAGGTGCCTAAAGTGGCAACCCAGACTCGGCCTCATGTTGGTGGTGTAGAGCTTCCTGTAGCCGCATGGCGTTCGTACTTAAATATGGAACTAACCATTCCAATTTTCGCTGCTCTTATACACATCTCCGAGCCCACGAGAC
+
AAABBFBBBBBBGGGGGGGGGGGHHHHGGHHGHHCGG2EHHGHHHHGGGGEFGGHGHHHHHHHHGHHGHGGGEGHHGGGGGGHGHHEGHHBHHHFFHHGHHHFHHHHHHHHHHHGGGG/?3?B3F3?FFDGCF3B/B@<CGHEC/<AE
@M02034:409:000000000-BFKT7:1:1111:23917:16245 1:N:0:33
AAAGTCGAGGTGCCTAAAGTGGCAACCCAGACTCAGCATCCTGTTGGTGGTGTAGAGCTTCCTGTAGCCGCATGGCGT
+
BBBBADABDDBBGGGGFGGFGGGHHHHGGEHGGHFGHFHFGG3BGHEEAEF11AF5EF33BFGGGF55AEE?EG110B
@M02034:409:000000000-BFKT7:1:1111:23936:16249 1:N:0:33
AAAGTCGAGGTGCCTAAAGTGGCAACCCAGACTCAGCATCCTGTTGGTGGTGTAGAGCTTCCTGTAGCCGCATGGCGTTCGTACTTAAATATGGAACTAACCATTCCAATTTTCGCTGTCTCTTATACACATCTCCGAGCCCACGAGACT
+
AAABBFBBBBBBGGGGGGGGGGGHHHHGGHHGHHHHHHHHHHHHHFHGGGEFFFHEHHHHHHHHHHHGHGGCGGFECEEGGEBGHHHHHHGFGH3@FGHHGF3GHFHEHHHHHHG??EEGHFGHFHFGFHHFHDFHFFFBDCGGGGGGGH
@M02034:409:000000000-BFKT7:1:1111:14491:16258 1:N:0:33
AAAGTCGAGGTGCCTAAAGTGGCAACCCAGACTTCTCCTCCGGTTGGTGGTGTAGAGCTTCCTGTAGCCGCATGGCGTTCGTACTTAAATATGGAACTAACCATTCCAATTTTCGCTGTCTCTTATACACATCTCCGAGCCCACGAGACT
+
BBBCBFCACBAAGGGGGGGFGGGHHHHGGHHGGHHHHHHHHGGEGGGGGGFFFGHGHHHHHHHHHHHGHGGGGGHHGGGGGGHHHHHHHHHHHFGHGHGGHHHHHHHGHHHHHHGGGGGGHHHHHHHHHHHHGHFFGCGCCGHGGDGGGH
@M02034:409:000000000-BFKT7:1:1111:21279:16261 1:N:0:33
AAAGTCGAGGTGCCTAAAGTGGCAACCCAGACTACTGAGCGTGTTGGTGGTGTAGAGCTTCCTGTAGCCGCATGGCGTTCGTACTTAAATATGGAACTAACCATTCCAATTTTCGCTGTCTCTTATACACATCTCCGAGCCCACGAGACT
+
AABAABABBBBAGGGGGGGGGGGHHHHGGHGGHHCHFGFHGGGGHHGFGGEFHGHHHHHGHHHHHHHHHGGGGGHHGGGGGGGHGHGH3GGHGHFFHHHHHGHGHFFHHHHHHHGGGGGHHHHHDGFHFGHHHHGFG/<BGGHE?FCEGH
@M02034:409:000000000-BFKT7:1:1111:21297:16263 1:N:0:33
AAAGTCGAGGTGCCTAAAGTGGCAACCCAGACTACTGAGCGTGTTGGTGGTGTAGAGCTTCCTGTAGCCGCATGGCGTTCGTACTTAAATATGGAACTAACCATTCCAATTTTCGCTGTCTCTTATACACATCTCCGAGCCCACGAGACT
+
CCCCCFCCCCCCGGGGGGGGGGGHHHHGGHHGHHHHHHHHGGGGHHHGGGFFGHHHHHHHHHHHHHHHHGGGGGHHGGGGGGHHHHHHHHHHHHHHHHHHHHHHHHHHHHHHHFFGGGGHHHHHHHHHHHHHHHHHG?FGGGHGGFGGGH
@M02034:409:000000000-BFKT7:1:1111:28645:16265 1:N:0:33
AAAGTCGAGGTGCCTAAAGTGGCAACCCAGACTACGCCTACTGTT
+
BBBBBF3ADDABGGGGGGGGGGGHHHHGGHGGHFGEF2G22F355
@M02034:409:000000000-BFKT7:1:1111:28658:16278 1:N:0:33
AAAGTCGAGGTGCCTAAAGTGGCAACCCAGACTACGCCTACTGTTGGTGGTGTAGAGCTTCCTGTAGCCGCATGGCGTTCGTACTTAAATATGGAACTAACCATTCCAATTTTCGCTGTCTCTTATACACATCTCCGAGCCCACGAGACT
+
CCCCCFCCCCBCGGGGGGGGGGGHHHHGGHHGHHHGGGHGHHHHHHHFFGEFFGHHHHHHHHHHHHHHHGGGGGHGFFGGGFHHHHFFHHGHHHGHHHHGGHHHHHHHHHHHHHGEGGFHHGHHHHHHHHHHFHHBDCGGGGHGGGGGGH
@M02034:409:000000000-BFKT7:1:1111:18131:16283 1:N:0:33
AAAGTCGAGGTGCCTAAAGTGGCAACCCAGACTAGTACTAATGTTGGTGGTGTAGAGCTTCCTGTAGCCGCATGGCGTTCGTACTTAAATATGGAACTAACCATTCCAATTTTCGCTGTCTCTTATACACATCTCCGAGCCCACGAGACT
+
AAABAFCBCCABGGGGGGGGGGGHHHHGGHHGHGHHHGHHGGHHHHHEFGEFFGHHHGHHHHHHHHHHHGGGGGHHGGGGGGHHHHFFHHGHHHHHGEFHHHGHHHFFHHHHHHGGGGGGHHHHHHHHFHGHHHGFFFFCCGHGGGGGGF
@M02034:409:000000000-BFKT7:1:1111:21983:16284 1:N:0:33
AAAGTCGAGGTGCCTAAAGTGGCAACCCAGACTGCGAAGCAGGTTGGTGGTGTAGAGCTTCCTGTAGCCGCATGGCGTTCGTACTTAAATATGGAACTAACCATTCCAATTTTCGCTGTCTCTTATACACATCTCCGAGCCCACGAGACT
+
CCCCCFCCCCABGGGGGGGGGGGGHHHGGHHGHHHEEGGGHHGHHHGEFGEFFFHGHHHHHHHGHHHHHGGGGGHHGEGGGFGHHHHGHHGHHHHHHHHHHHHHHHHHHHHHHHGGGGGHHHHHHHHHHHHHHHHFECGGGGHGGGGGGG
@M02034:409:000000000-BFKT7:1:1111:23603:16289 1:N:0:33
AAAGTCGAGGGTGCCTAAAGTGGCAACCCAGACTCAGAAGAAGGTTGGTGGTGTAGAGCTTCCTGTAGCCGCATGGCGTTCGTACTTAAATATGGAACTAACCATTCCAATTTTCGCTGTCTCTTATACACATCTCCGAGCCCACGAGA
+
BABBAFABBBBAF2FGGGGFAFGFHHDFGFHHAGHFHHGGFFFCBFGGEFGEFFGFFGDGFGHHFEFGFFB>EEEHFEEGGEEGEHHFFDGHHHHFBBF3FEEFHH4GFHHHGHHEEDGGGG2GHFHHHBFDHFFD1CCCG@FF/ADGD
@M02034:409:000000000-BFKT7:1:1111:18630:16293 1:N:0:33
AAAGTCGAGGTGCCTAAAGTGGCAACCCAGACTAATGGGCGGGTTGGTGGTGTAGAGCTTCCTGTAGCCGCATGGCGTTCGTACTTAAATATGGAACTAACCATTCCAATTTTCGCTGTCTCTTAT
+
BBBBBFBBBBBBGGGGGGGGGGGHHHHGGGHFHGHFGHCGEGCGGGE1BAEFG3F3B43B3FGHD4DDGAE?EGHAE?EEE<2??GHHFHGHFE22B2FG?02?G2G22?<FF2<<C?<F1DFD1?
@M02034:409:000000000-BFKT7:1:1111:21409:16299 1:N:0:33
AAAGTCGAGGTGCCTAAAGTGGCAACCCAGACTCAGACGCAGGTTGGTGGTGTAGAGCTTCCTGTAGCCGCATGGCGTTCGTACTTAAATATGGAACTAACCATTCCAATTTTCGCTGTCTCTTATACACATCTCCGAGCCCACGAGAC
+
CCCCCFCABCCCGGGGGGGGGGGHHHHGGHHGHHFG3GGGG?EHHHGGGGFFHHHHHHHHHHHHHHHHHGGGGGHHGGGGGGFHHHHHHHHHHHHHGHHHHHGHHHGHGHHHHGGGGGGHHHHHGHHHGHHHHHHHGCGGGGHGGGGGG
@M02034:409:000000000-BFKT7:1:1111:15789:16299 1:N:0:33
AAAGTCGAGGTGCCTAAAGTGGCAACCCAGACTCAGCATCAGGTTGGTGGTGTAGAGCTTCCTGTAGCCGCATGGCGTTCGTACTTAAATATGGAACTAACCATTCCAATTTTCGCTGTCTCTTATACACATCTCCGAGCCCACGAGACT
+
ACCBAFBCCCABGGGGGGGGGGGGGHHGGHHGHFHHGHGHHFGEGGEGGGEFBGHHHHHHHHHGGHHHHGG?EGHHGEFGEEHHHHHHHGGFHHHHHHHGHGHGHHHHHHHHHGGGGGGFFFHHGHHHHHGGHHHGGCGFGGHGGGGGGD
@M02034:409:000000000-BFKT7:1:1111:11320:16305 1:N:0:33
AAAGTCGAGGTGCCTAAAGTGGCAACCCAGACTCATAATACGGTTGGTGGTGTAGAGCTTCCTGTAGCCGCATGGCGTTCGTACTTAAATATGGAACTAACCATTCCAATTTTCGCTGTCTCTTATACACATCTCCGAGCCCACGAGACT
+
BCCBBFBCCCBCGGGGGGGGGGGHHHHGGHHGHBFGHG5EBGGHGGGGGGGGHGHHHHHHHGHGHHHHHGGGGGHHGFGGGGHHHHHHHHHHHHFFHHGHHHFHHHHHHHHHHHGGGGEHHGHHHHGHHFHHHHHHG?GGGGHGGGGGGF
@M02034:409:000000000-BFKT7:1:1111:7575:16313 1:N:0:33
AAAGTCGAGGTGCCTAAAGTGGCAACCCAGACTCATAATAAGGTTGGTGGTGTAGAGCTTCCTGTAGCCGCATGGCGTTCGTACTTAAATATGGAACTAACCATTCCAATTTTCGCTGTCTCTTATACACATCTCCGAGCCCACGAGACT
+
CCCCCFCABBBBGGGGGGGGGGGHHHHGGHHGHHHHHHHHHHHHHHGGGGEFGHHHHHHHHHHHHHHHHGGGGGHHGGGGGGHHHHHGHHHHHHHGFHHHHHHHHHGGHHHHHHGGGGGHHHHHHHHHHHHHHHHHGGGGGGHGGGGGGG
@M02034:409:000000000-BFKT7:1:1111:22780:16318 1:N:0:33
AAAGTCGAGGTGCCTAAAGTGGCAACCCAGACTCCTGTGCGGGTTGGTGGTGTAGAGCTTCCTGTAGCCGCATGGCGTTCGTACTTAAATATGGAACTAACCATTCCAATTTTCGCTGTCTCTTATACACATCTCCGAGCCCACGAGACT
+
CCCCCFCCCCBBGFGGGGGGGGGHHHHGGHHGHHHHHGHHGGGGGGGEGGGFFDGEHHHHHHHHFHHFGGGGGGHFFEGGGEFGHHHGHHHHGH3BGHHHFFBGBGHFHHHHHFGGGGFGFHHHGFHFHGHHFHGDFCGGGGHGGFGGGH
@M02034:409:000000000-BFKT7:1:1111:2875:16320 1:N:0:33
AAAGTCGAGGTGCCTAAAGTGGCAACCCAGACTGCGCATCCGGTTGGTGGTGTAGAGCTTCCTGTAGCCGCATGGCGTTCGTACTTAAATATGGAACTAACCATTCCAATTTTCGCTGTCTCTTATACACATCTCCGAGCCCACGAGACT
+
BBCCBFCCCCABGGGGGGGGGGGHHHHGGHHGHHHGGGGGHGGFFGGFGGEFGHHHHHHHHHHHGHHHHGGGGGHHGGGGGGHHHHHGHHHHHHGFFHHGHHGHHHHHHHHHHGGGGGGHHHHHFHFHGGHHHHGGGGGGGGHFGGGGGH
@M02034:409:000000000-BFKT7:1:1111:2763:16322 1:N:0:33
AAAGTCGAGGTGCTAAAGTGGCAACCCAGACTAAGCAGAATGTTGGTGGTGTAGAGCTTCCTGTAGCCGCATGGCGTTCGTACTTAAATATGGAACTAACCATTCCAATTTTCGCTGTCTCTTATACACATCTCCGAGCCCACGAGACTA
+
ABBBBFBBBBAAGF5FGF6AB2BF4GGEFABGFHHFDG33FGAFGHBFDEFFDG5FGB3G3EFHFGFBF?0EEFHEGG1EGFCGHFGHHHGFGHB3GGHHF3FGH?G44GGHHC?EF<FGHHHGHDFFHEFF1FHEGG?DCCGGCCEGH?
@M02034:409:000000000-BFKT7:1:1111:28983:16324 1:N:0:33
AAAGTCGAGGTGCCTAAAGTGGCAACCCAGACTAATAATAATGTTGGTGGTGTAGAGCTTCCTGTAGCCGCATGGCGTTCGTACTTAAATATGGAACTAACCATTCCAATTTTCGCTGTCTCTTATACACATCTCCGAGCCCACGAGACT
+
BBBBBDA>DAAAGGGGGGFGGGGHHHHGCGGGHHBFFDGFDDDFFHGEFEGFHEHGHHHHGHHHHFHHHGEEEFCC>FGG1?EGFFGFFGGGDH3GFHHHFGFGHFFGFGHHHHGGGEEHFHHHGGFFFC?GHHFHG//>CEFF/<CEEH
@M02034:409:000000000-BFKT7:1:1111:9027:16329 1:N:0:33
AAAGTCGAGGTGCCTAAATTGGCAACCCAGACTTCGCCGTCTGTTGGTGGTGTAGAGCTTCCTGTAGCCGCATGGCGTTCGTACTTAAATATGGAACTAACCATTCCAATTTTCGCTGTCTCTTATACACATCTCCGAGCCCACGAGACT
+
CCCCCFBCCCABGGGGGGGGGGHHHHHGGHHGH5AF22EFFHGHHHHEFGEFGHHGHHHHHHHHHHHHHGGGGGHHGGGGGFHHHHHHHHHHHHHHHHGFHHGHHHHHHHHHHHGGGGGHHGHHHHHHHHHHHHGHGDCGGGHGGGGGGH
@M02034:409:000000000-BFKT7:1:1111:28994:16338 1:N:0:33
AAAGTCGAGGTGCCTAAAGTGGCAACCCAGACTAATAATAATGTTGGTGGTGTAGAGCTTCCTGTAGCCGCATGGCGTTCGTACTTAAATATGGAACTAACCATTCCAATTTTCGCTGTCTCTTATACACATCTCCGAGCCCACGAGACT
+
AAAAAFBB@B2AFGGGGFGGGGGHHHHGGHHGHHHH5FHHGGFFGHHGFGBFFBHHFFFHHHHHHHHHHGGGGGHHGEEGGFHHHHGFBGHHHGFGFHFHHHFHHHHGHHHHHHGGGGGGHFFGHHGHFHEHHHGGACCCFGFFGGCDGH
@M02034:409:000000000-BFKT7:1:1111:14550:16343 1:N:0:33
AAAGTCGAGGTGCCTAAAGTGGCAACCCAGACTCTTTCTAAGGTTGGTGGTGTAGAGCTTCCTGTAGCCGCATGGCGTTCGTACTTAAATATGGAACTAACCATTCCAATTTTCGCTGTCTCTTATACACATCTCCGAGCCCACGAGACT
+
CCCCCFCCCCABGGGGGGGGGGGHHHHGGHHGHHHHHHHGFHHHHHGDFEGGFDGEHGFHGHHHHFFBGFGCGGF1EEFGGE?FGHHHGHHHFF3DGHGFFF3GFGFBGGHHGGCGFEEGGHHBBFFHHFHGHGHGF?CG?FHFGCGGDH
@M02034:409:000000000-BFKT7:1:1111:8183:16344 1:N:0:33
AAAGTCGAGGTGCCTAAAGTGGCAACCCAGACTGTGGGGGCGGTTGGTGGTGTAGAGCTTCCTGTAGCCGCATGGCGTTCGTACTTAAATATGGAACTAACCATTCCAATTTTCGCTGTCTCTTATACACATCTCCGAGCCCACGAGACT
+
CCCCCFCCDDBBGGGGGGGGGGGHHHHGGHHGHHGHHGGGGGGGGGGGGGEFFGHFHHHHHHHHHGHHHGGGGGHGGEGGGFHHHHGGHHHHHHGFHHGGHHGHHFHGHHHHHHGGGGGHHHHHHHFHHHHHHHGHGGGGGGHGGGGGGH
@M02034:409:000000000-BFKT7:1:1111:18928:16346 1:N:0:33
AAAGTCGAGGTGCCTAAAGTGGCAACCCAGACTCATCCGACTGTTGGTGGTGTAGAGCTTCCTGTAGCCGCATGGCGTTCGTACTTAAATATGGAACTAACCATTCCAATTTTCGCTGTCTCTATACACATCTCCGAGCCCACGAGACTA
+
ABBBBFABBCABGGGGGGGGGGGHHHHGGHHGHHHHHHGGGGGHHHHGGGFFHHHHHHHHHHHHHHHHHGGGGGHHGGGGGGFHHHHHHHHHHHHHHHHHHGHHHHGHHHHHHGGGGGGHHHHHHHGHGHHHHHGGGGGGGHGGGCEGHF
@M02034:409:000000000-BFKT7:1:1111:15152:16347 1:N:0:33
AAAGTCGAGGTGCCTAAAGTGGCAACCCAGACTTCTTTGTCGGTTGGTGGTGTAGAGCTTCCTGTAGCCGCATGGCGTTCGTACTTAAATATGGAACTAACCATTCCAATTTTCGCTGTCTCTTATACACATCTCCGAGCCCACGAGACT
+
CCCCCFCCCCBCGGGGGGGGGGGHHHHGGHHGHHHHHHHHHGGGGGGFFGEFGHHHHHHHHHHHHHHHHGGGGGHHGGGGGGHHHHHHHHHHHHHHHHGHHHGHHHGGHHHHHHGGGGGHHGHHHHHGHHHHHHHGDDGGGGHGGFCGGH
@M02034:409:000000000-BFKT7:1:1111:9396:16350 1:N:0:33
AAAGTCGAGGTGCCTAAAGTGGCAACCCAGACTGAGAAGCCGGTTGGTGGTGTAGAGCTTCCTGTAGCCGCATGGCGTTCGTACTTAAATATGGAACTAACCATTCCAATTTTCGCTGTCTCTTATACACATCTCCGAGCCCACGAGACT
+
CCCCCFCCCDABGGGGGGGGGGGHHHHGGHHGHHHHHHHHHGGGGGGGGGEFGGHHHHHHHHHHGHHHHGGGGGHHGEGGGGHHHHHHHHHHHHGHHHHHHHGHHHHGHHHHHHGGGGGHHHHHHHHHGFHHHHHHGCGFGGHGGFGGGH
@M02034:409:000000000-BFKT7:1:1111:20663:16351 1:N:0:33
AAAGTCGAGGTGCCTAAAGTGGCAACCCAGACTGGTAGTCGTGTTGGTGGTGTAGAGCTTCCTGTAGCCGCATGGCGTTCGTACTTAAATATGGAACTAACCATTCCAATTTTCGCTGTCTCTTATACACATCTCCGAGCCCACGAGACT
+
CCCCCFCCCCABGGGGGGGGGGGHHHHGGHHGHHGGHHHHGGGHHHHGGGBFFGHFGHGHHHHHGFHHHGGGGGHHGGGGGGHHHHHHHHHHHHHFHHGHHHHHHHGHHHHHHGGGGGFFHGHHGHHGFHEHFGGGGCCGGGHGG@CGDH
@M02034:409:000000000-BFKT7:1:1111:14300:16356 1:N:0:33
AAAGTCGAGGTGCCTAAAGTGGCAACCCAGACTCCTAATTGTGTTGGTGGTGTAGAGCTTCCTGTAGCCGCATGGCGTTCGTACTTAAATATGGAACTAACCATTCCAATTTTCGCTGTCTCTTATACACATCTCCGAGCCCACGAGACT
+
AAAA3DABBBBBGGGGGGFGGGGHHHHGGHHGHHHHHHHCHHHHHHHGGGGFHHFGGHEHGHHHFHHHGGGFGGHHGEGGGGHHHHHHHHGHHHHGHHFHGHEGHGFEDGHHHHGGGGGGHHHHGHHHHFHHFHHHD/@DGGHADCCDFG
@M02034:409:000000000-BFKT7:1:1111:3256:16361 1:N:0:33
AAAGTCGAGGTGCCTAAAGTGGCAACCCAGACTAAGAATACGGTTGGTGGTGTAGAGCTTCCTGTAGCCGCATGGCGTTCGTACTTAAATATGGAACTAACCATTCCAATTTTCGCTGTCTCTTATACACATCTCCGAGCCCACGAGACT
+
BBBBBFBBBBAAGGGGGGGGGGFFHHHGGHGGHGHHHHHHHHGHGGGGGGEFFGHFGHHHHHHHHGHHHGGGGGHHGGGGGFFHHHHHHHHHHHHHHHHGGGHHHHGFHHGHHHGEFGFGGHHHGHHHHHHFHFGDDCGGGGHGGGGFGH
@M02034:409:000000000-BFKT7:1:1111:27466:16363 1:N:0:33
AAAGTCGAGGTGCCTAAAGTGGCAACCCAGACTAATAATCGGGTTGGTGGTGTAGAGCTTCCTGTAGCCGCATGGCGTTCGTACTTAAATATGGAACTAACCATTCCAATTTTCGCTGTCTCTTATACACATCTCCGAGCCCACGAGACT
+
?AABBFBBBBABFGGGGGGGGGGHHGHGGGDFGHHHHHHHGGGHGCCEGGGFBGHGGHGHBHHGGFGHFGGGGGHFFGGGGGGHHHHHHFFGHHBEFHGEHGBGHFGFHHHHHHGDGGGGHHHHEHFGFFHHHHG2EC?DGGHGG?CDFH
@M02034:409:000000000-BFKT7:1:1111:28821:16366 1:N:0:33
AAAGTCGAGGTGCCTAAAGTGGCAACCCAGACTGTTAAGAATGTTGGTGGTGTAGAGCTTCCTGTAGCCGCATGGCGTTCGTACTTAAATATGGAACTAACCATTCCAATTTTCGCTGTCTCTTATACACATCTCCGAGCCCACGAGACT
+
BBBBBFBBDBBBGGGGGGGGGGGHHHHGGHFFHHHGHGHFFGGHHHEEFDEAABFADFFGDFHFGFFGGGF0EFG1EBEFFE?FGGH3BGGBGG3FGHHHHF3FGHGHGHGHHFFCE?<F4BFGBBFHHEHGHHHED@DGGF//<BCG?H
@M02034:409:000000000-BFKT7:1:1111:21156:16367 1:N:0:33
AAAGTCGAGGTGCCTAAAGTGGCAACCCAGACTTGTTCTAATGTTGGTGGTGTAGAGCTTCCTGTAGCCGCATGGCGTTCGTACTTAAATATGGAACTAACCATTCCAATTTTCGCTGTCTCTTATACACATCTCCGAGCCCACGAGACT
+
BBBBBFBBBBBBGGGGGGGGGGGHHHHGGHHGHHHHHHHHHHGGHHHGFGEFGHHHHHHHHHHHHHHHHGGGGGHHGGGGGGHHHHHHHHHHHHGHHHHGHHHHHHGHHHHHHHGGGGGHHGHHHHEHHHGHHHHFF@CFDGHGGGGGGH
@M02034:409:000000000-BFKT7:1:1111:2883:16373 1:N:0:33
AAAGTCGAGGTGCCTAAAGTGGCAACCCAGACTACGTCTCCGGTTGGTGGTGTAGAGCTTCCTGTAGCCGCATGGCGTTCGTACTTAAATATGGAACTAACCATTACAATTTTCGCTGTCTCTTATACACATCTCCGAGCCCACGAGACT
+
B?ABBFAABBABGGGGGGGGGFFFFHCGGGHGGHHGGHGHHGGGGGCFFGEFBGEGGFHHHFHHGFGEHGEGGGHHGGGGEEGHHHF3GHEHHGFHFHHFHHHGGFFHBGGHHHFEGGGGHGHHHGFHGHHHHHGBDCFGGFGGGGGGGH
@M02034:409:000000000-BFKT7:1:1111:18236:16380 1:N:0:33
AAAGTCGAGGTGCCTAAAGTGGCAACCCAGACTAATAATAATGTTGGTGGTGTAGAGCTTCCTGTAGCCGCATGGCGTTCGTACTTAAATATGGAACTAACCATTCCAATTTTCGCTGTCTCTTATACACATCTCCGAGCCCACGAGACT
+
BCCCBFCCCCABGGGGGGGGGGGHHHHGGHHGHHHHHHHHHHHHHHHGGGEFGHHHHHHHHHHHHHHHHGGGGGHHGGGGGGHHHHHHHHHHHHHGHHHHHHHHHHHHHHHHHHGGGGGHHGHHHHHHHHFHHHHHGGGGGGHGGGGGGH
@M02034:409:000000000-BFKT7:1:1111:22011:16389 1:N:0:33
AAAGTCGAGGTGCCTAAAGTGGCAACCCAGACTGCTCGGAGTGTTGGTGGTGTAGAGCTTCCTGTAGCCGCATGGCGTTCGTACTTAAATATGGAACTAACCATTCCAATTTTCGCTGTCTCTTATCCACATCTCCGAGCCCACGAGACT
+
BB?BBFAA32>AFGGGGFGFGGGFFFHGGFGFFFCGDE?EEGHHGFEEFEEFHFHBGEHGHHHHHHHFHGGGEGHHGEEFGFFGFHEFBE@BGFEGCGFGHGHEFFFGFGHHHHGFFEGGHHHHFG1BDFBFFDH1?/BCGGEFC@@?A<
@M02034:409:000000000-BFKT7:1:1111:24493:16392 1:N:0:33
AAAGTCGAGGTGCCTAAAGTGGCAACCCAGACTATTGCGACTGTTGGTGGTGTAGAGCTTCCTGTAGCCGCATGGCGTTCGTACTTAAATATGGAACTAACCATTCCAATTTTCGCTGTCTCTTATACACATCTCCGAGCCCACGAGACT
+
BCCCBFBCCCABGGGGGGGGGGGHHHHGGHHGHHHHHHGGGGGHHHHEFGEFFFHHHFHHHHHHHHHHHGGGGGGFGEGGGGFHHHHHHHHHHHFGHHGGGHFHHFHHHHHHHFGGGGFGHFGHGHDDDGHHHHHGE/BFGGHGGDDGDH
@M02034:409:000000000-BFKT7:1:1111:26629:16401 1:N:0:33
AAAGTCGAGGTGCCTAAAGTGGCAACCCAGACTCATAGTCGGGTTGGTGGTGTAGAGCTTCCTGTAGCCGCATGGCGTTCGTACTTAAATATGGAACTAACCATTCCAATTTTCGCTGTCTCTTATACACATCTCCGAGCCCACGAGACT
+
BBBBBFBBBBAAGGGFGFGGGGGHGHHGGHHGHHHHHHHHGGGHGGGFGGEFGHHHHHHHHHHHGHHHHGGGGGHHGEGGGGHHHHHHHHGHHGHFHHHGHHGHHHHFHHHHHHGFGGGHHHHHHHHHHHGHHHHHGCFGGGGGGGGFGG
@M02034:409:000000000-BFKT7:1:1111:20631:16408 1:N:0:33
AAAGTCGAGGTGCCTAAAGTGGCAACCCAGACTGGTGATTCGGTTGGTGGTGTAGAGCTTCCTGTAGCCGCATGGCGTTCGTACTTAAATATGGAACTAACCATTCCAATTTTCGCTGTCTCTTATACACATCTCCGAGCCCACGAGACT
+
BBABBFBBBBAAGGGGGGGGGGGHHHHGGHCGHFCGHFFFFFHGGEEGGGEFAFHBGHGHGHHHHFFDGGGGGGHGGEGGGGFHGHHGFHFGFG3BGFGHFGFGHHFFHHHHHHGGGG?FGHHFHHEFHFHFFGHBD@DGGGGG@/<EGH
@M02034:409:000000000-BFKT7:1:1111:23585:16412 1:N:0:33
AAAGTCGAGGTGCCTAAAGTGGCAACCCAGACTAATAATCAGGTTGGTGGTGTAGAGCTTCCTGTAGCCGCATGGCGTTCGTACTTAAATATGGAACTAACCATTCCAATTTTCGCTGTCTCTTATACACATCTCCGAGCCCACGAGACT
+
BBACCFCCCCBCGGGGGGGGGGGHHHHGGHHGHFGHFHH5GHHHHHEAFFFEBAFAFFGGEGGHEEFDFEG0EFHEEEEEFB2EFGHHHHHFHE3BFGHHC?EGGDG4BGGHFF>FGA<F4EFG?FFGFGGFHFGBD?CDG/FFC/@DDH
@M02034:409:000000000-BFKT7:1:1111:9781:16415 1:N:0:33
AAAGTCGAGGTGCCTAAAGTGGCAACCCAGACTAAGAATAAGGTTGGTGGTGTAGAGCTTCCTGTAGCCGCATGGCGTTCGTACTTAAATATGGAACTAACCATTCCAATTTTCGCTGTCTCTTATACACATCTCTGAGCCCA
+
AAAB>DAADAAAGGGGCFFGAGFHGEHGGHHGHHFHHGHHGHGFHHGECFAFGFGFFDGGFEHFFHHGHGGEDFHFEGGGGGGGHHHHHHHHHHHGHHFFGC3BFG4FFHFHFGGCGG/GFFGFFFHGBCHFHFF33?F?2/<
@M02034:409:000000000-BFKT7:1:1111:6234:16416 1:N:0:33
AAAGTCGAGGTGCCTAAAGTGGCAACCCAGACTGTTCGTTGTGTTGGTGGTGTAGAGCTTCCTGTAGCCGCGTG
+
AABAADAA@DBAGGGBFGGGGGGGHHGGGHHGHG3EH2BCGFEG3F221AEEA3FBF53B5B5555D53A>0>>
@M02034:409:000000000-BFKT7:1:1111:20901:16418 1:N:0:33
AAAGTCGAGGTGCCTAAAGTGGCAACCCAGACTAAGAATACTGTTGGTGGTGTAGAGCTTCCTGTAGCCGCATGGCGTTCGTACTTAAATATGGAACTAACCATTCCAATTTTCGCTGTCTCTTATACACATCTCCGAGCCCACGAGACT
+
BBCCCFCCCCABGGGGGGGGGGGHHHHGGHGGHHHGHHHHHHHHHHHEFGBFGFHHHHHHHHHGGGHHHGGGGGHHGGGGGGHHHHHHGHHHHHHHHHHHGHGHHHGGHHHHHHGGGGGFHGHHHHGHHFHHHHGHFFGGGGHGGCFDGH
@M02034:409:000000000-BFKT7:1:1111:27490:16421 1:N:0:33
AAAGTCGAGGTGCCTAAAGTGGCAACCCAGACTTCTGCGCAGGTTGGTGGTGTAGAGCTTCCTGTAGCCGCATGGCGTTCGTACTTAAATATGGAACTAACCATTCCAATTTTCGCTGTCTCTTATACACATCTCCGAGCCCACGAGACT
+
ABBBAFCCCCABGGGGGGGGGGFGHHHGFHHGHHHHHGGGGGGHHHGGGGEFGHHGHHHHHHHHHHHHHGGGGGHGGGGFEEHHHHHHHHGHHHHHHHHGHHGHHHGFHHHHHHGGGGGGHHHHHHHHGHHHHHHHGCGGFGGGGDFGFH
@M02034:409:000000000-BFKT7:1:1111:12549:16422 1:N:0:33
AAAGTCGAGGTGCCTAAAGTGGCAACCCAGACTGAGGGGCGTGTTGGGGGTGTAGAGCTTCCTGTAGCCGCATGGCGT
+
BCCCBFBCCCABGGGGGGGGGGGGHHHGFHHGHH3B2A22AEEE1FC0AEGG>DF3B4@33BFG@4@43?E/EEGF?<
@M02034:409:000000000-BFKT7:1:1111:23566:16423 1:N:0:33
AAAGTCGAGGTGCCTAAAGTGGCAACCCAGACTCCTCCTCCTGTTGGTGGTGTAGAGCTTCCTGTAGCCGCATGGCGTTCGTACTTAAATATGGAACTAACCATTCCAATTTTCGCTGTCTCTTATACACATCTCCGAGCCCACGAGACT
+
CDDDCFCCCCBCGGGGGGGGGGGHHHHGGHHGHHFHHHHBGHHHHHHEEGEFGHHFHHHHGHHHHHHGHGGGGGHFGGGGGGHHHHGHHHHHHHFFFHHHHH3GFGFEFGFHHHGGGGGHGHHHHHHHGGFHHHHGGGGGGGHGGGGFGG
@M02034:409:000000000-BFKT7:1:1111:10372:16425 1:N:0:33
AAAGTCGAGGTGCCTAAAGTGGCAACCCAGACTCAGCCTACGGTTGGTGGTGTAGAGCTTCCTGTAGCCGCATGGCGTTCGTACTTAAATATGGAACTAACCATTCCAATTTTCGCTGTCTCTTATACACATCTCCGAGCCCACGAGACT
+
BBBBBFCBCCAAGGGGGGGGGGGGHHHGGHHGHHHHHHHHHGGFFGGGGGBFAGHHHEHHHHHHHHHHHGGGGGHHFEFGGFHHHHHHHHGHHHHGHHHHHHGHHHHFHHHHHHGGGGGHHGHHHHGHFHHHHHFHGGGFGGHGGGGGGF
@M02034:409:000000000-BFKT7:1:1111:6217:16428 1:N:0:33
AAAGTCGAGGTGCCTAAAGTGGCAACCCAGACTGGTCGTTGTGTTGGTGGTGTAGAGCTTCCTGTAGCCGCATGGCGTTCGTACTTAAATATGGAACTAACCATTCCAATTTTCGCTGTCTCTTATACACATCTCCGAGCCCACGAGACT
+
BBBCCFDCCCBCGGGGGGGGGGGHHHHGGHHGHHHHHGGGHGGHHHHGGGGFGGHHHHHHHHHHHHHHHGGGGGHHGGGGGGHHHHHHHHHHHHHHHHGHHHHHHHGHHHHHHHGGGGGGHGHHHHHHGHHHHHHHGGGGGGHGGGGGGH
@M02034:409:000000000-BFKT7:1:1111:9826:16430 1:N:0:33
AAAGTCGAGGTGCCTAAAGTGGCAACCCAGACTAAGCCTCCTGTTGGTGGTGTAGAGCTTCCTGTAGCCGCATGGCGTTCGTACTTAAATATGGAACTAACCATTCCAATTTTCGCTGTCTCTTATACACATCTCCGAGCCCACGAGACT
+
BBCCCFCBCCCCGGGGGGGGGGGHHHHGGHHGHHHHHHHHHHHHHHHGGGEFGHHHHHHHHHHHHHHHHGGGGGHHGGGGGGHHHHHHHHHHHHHHHHHGHHHHHHHGHHHHHHGGGGGGHHHHHHHHHHHHHHHHGCGGGGGGGGGGGH
@M02034:409:000000000-BFKT7:1:1111:27719:16433 1:N:0:33
AAAGTCGAGGTGCCTAAAGTGGCAACCCAGACTGGTCATCCGGTTGGTGGTGTAGAGCTTCCTGTAGCCGCATGGCGTTCGTACTTAAATATGGAACTAACCATTCCAATTTTCGCTGTCTCTTATACACATCTCCGAGCCCACGAGACT
+
BBCBCFCCCCBCGGGGGGGGGGGHHHHGGHHGHHGHHHHHHGGGFGGGGGEFGHHFHHHHGHHHHHHHHGGGGGHHGFGGGGGHHHGHHHGHHGHFGHHGHHGHHHHGHHHHHHGGGGGGHHHHHHHHFHFHGHHHGCFGGGGGGGGGGH
@M02034:409:000000000-BFKT7:1:1111:29230:16434 1:N:0:33
AAAGTCGAGGTGCCTAAAGTGGCAACCCAGACTAAGAAGAAGGTTGGTGGTGTAGAGCTTCCTGTAGCCGCATGGCGTTCGTACTTAAATATGGAACTAACCATTCCAATTTTCGCTGTCTCTTATACACATCTCCGAGCCCACGAGACT
+
ABAAAFAAADABGGGGGGGGGGGGFHHGGHHFHFGHHHHFFGFGGHGGFEEFGGHGHHHHHHHHHHHHHFGGGGHHGGGGGGGHHHHHHHGHHHFFHHGHHHGHFHHHHHHHHHGGGGFFGHHHHHHHHHGFFHHHG?DFGGHGGGGGDH
@M02034:409:000000000-BFKT7:1:1111:16551:16435 1:N:0:33
AAAGTCGAGGTGCCTAAAGTGGCAACCCAGACTCGTGGGGGTGTTGGTGGTGTAGAGCTTCCTGTAGCCGCATGGCGTTCGTACTTAAATATGGAACTAACCATTCCAATTTTCGCTGTCTCTTATACACATCTCCGAGCCCACGAGACT
+
BCCCCFCCCCABGGGGGGGGGGGHHHHGGHHGHHGHHGGGGGGGGHHGGGEFGGHGHHHHHHHHHHGHHGGGGGHHGGGGGGEHHHHHHHHGHHHFGHGGHHGHHHHFFHHHHHGGGDGHHHHHFHHHHHGHGHHHG@CGGEAGGGGGGH
@M02034:409:000000000-BFKT7:1:1111:24423:16438 1:N:0:33
AAAGTCGAGGTGCCTAAAGTGGCAACCCAGACTTATCCTCCTGTTGGTGTTGCAGTGC
+
CCCCCFBCCDABGGGGGGGGGGGHHHHGGHHAF5BF55F33BGH532E22B153B535
@M02034:409:000000000-BFKT7:1:1111:23586:16440 1:N:0:33
AAAGTCGAGGTGCCTAAAGTGGCAACCCAGACTAGGGAGGGGGTTGGTGGTGTAGAGCTTCCTGTAGCCGCATGGCGTTCGTACTTAAATATGGAACTAACCATTCCAATTTTCGCTGTCTCTTATACACATCTCCGAGCCCACGAGACT
+
ABCCAFBCCCABGGGGGGGGGGGHHHHGGHHGHHHGHGEFGGGEFGGGGGEBFGHHHHHHHHHHHHHHHGGGGGHHGFGGGGGHHHHHHHHHHHHHHHHHHHGHHHHHGHHHHHGGGGGHGHHHHHHHHHGGHHHHGCGGGGHGGGGGFH
@M02034:409:000000000-BFKT7:1:1111:29659:16441 1:N:0:33
AAAGTCGAGGTGCCTAAAGTGGCAACCCAGACTGAGGGGCGGGTTGGTGGTGTAGAGCTTCCTGTAGCCGCATGGCGTTCG
+
ABBABFABBBABFGGFEGGBFGGHFCFEGEF23FBGGGGCA0>/BE?EFG1??3G3BBBGHEGHGGHBFE//EEH?BDF/C
@M02034:409:000000000-BFKT7:1:1111:11375:16446 1:N:0:33
AAAGTCGAGGTGCCTAAAGTGGCAACCCAGACTAGGGGGGATGTTGGTGGTGTAGAGCTTCCTGTAGCCGCATGGCGTTCGTACTTAAATATGGAACTAACCATTCCAATTTTCGCTGTCTCTTATACACATCTCCGAGCCCACGAGACT
+
BBBBBFBBBBAAFGGGGGGGGGDHHHFGGHHGHHHHHGGGGGGHHHEGGGBFGHHHHHHHHHHHHHHHGGGGGGHGGGGGDDHHHHGGHHGHHHFFHHHHHHHHHHGHHHHHHHGGGGGHHHHGGGFGBFGGGGGFGAGGGGGGGAFFFF
@M02034:409:000000000-BFKT7:1:1111:27727:16450 1:N:0:33
AAAGTCGAGGTGCCTAAAGTGGCAACCCAGACTGGTCATCCGGTTGGTGGTGTAGAGCTTCCTGTAGCCGCATGGCGTTCGTACTTAAATATGGAACTAACCATTCCAATTTTCGCTGTCTCTTATACACATCTCCGAGCCCACGAGACT
+
AAAAAFAADD>A1FEGGFGFGGAFCGH0EEGGHHHHHHHHHCEAEGGGGG/BFGHGGHHHHHHFFGHGFFGCGEFGGEEGAEFFHHFFHHGFHHEFFHHEHGDFFHFGHHHGHHGGGGGFFFHHFFFGFFHHHHGFCGGBCGHGGGGG<G
@M02034:409:000000000-BFKT7:1:1111:19248:16453 1:N:0:33
AAAGTCGAGGTGCCTAAAGTGGCAACCCAGACTAGGCAGGGGGTTGGTGGTGTAGAGCTTCCTGTAGCCGCATGGCGTTCGTACTTAAATATGGAACTAACCATTCCAATTTTCGCTGTCTCTTATACACATCTCCGAGCCCACGAGACT
+
CCCCCFCCCCABGGGGGGGGGGGHHHHGGHHGHHHHHHGGGGGGGGGGGGEFFGHHGHHHHHHHHHHGHGGGGGHHGEGGFFFHHHHHHHFHHHFFGHHGHHGHHHHHHHHHHHGGGGGHHHHHGHHHHFHHGHHGGCGGGEHGGCFGDH
@M02034:409:000000000-BFKT7:1:1111:5229:16455 1:N:0:33
AAAGTCGAGGTGCCTAAAGTGGCAACCCAGACTAGGAGTTCTGTTGGTGGTGTAGAGCTTCCTGTAGCCGCATGGCGTTCGTACTTAAATATGGAACTAACCATTCCAATTTTCGCTGTCTCTTATACACATCTCCGAGCCCACGAGACT
+
BBBBBFBBBBAABGGGGGGFGGGHHHHGGHHGHHHHHHHHHHHHHHHGGGEFFGHGHHHHHGHGFHHHHGGGGGHHGEGGGFFHHHHHHHHHHHFGHHGFHHGHHHHHHHHHHHGGGGGHHGHHHHHHHGHGHHHHGGGGGGHGGGGGGH
@M02034:409:000000000-BFKT7:1:1111:12435:16458 1:N:0:33
AAAGTCGAGGTGCCTAAAGTGGCAACCCAGACTCAGCATCATGTTGGTGGTGTAGAGCTTCCTGTAGCCGCATCGCGTTCGTACTTAAATATGGAACTAACCATTCCAATTTTCGCTGTCTCTTATACACATCTCCGAGCCCACGAGACT
+
BBBBBFBBBBAAGGGGGGGGGGGFHHHGFGHGHHHHGFHHHHHHHHHEFGBFFFHGHHHHHGHHGHHHHGGGGGFGF0EGGEGHHHGFHHFHHHGHGHHFGGHHHHGGHHHHHHGGGGGHHHHHHHHHGHHHGHGHGCCCDGFGGGCFGH
@M02034:409:000000000-BFKT7:1:1111:11102:16464 1:N:0:33
AAAGTCGAGGTGCCTAAAGTGGCAACCCAGACTCAGAATCCGGTTGGTGGTGTAGAGCTTCCTGTAGCCGCATGGCGTTCGTACTTAAATATGGAACTAACCATTCCAATTTTCGCTGTCTCTTATACACATCTCCGAGCCCACGAGACT
+
CCBCCFBBBDAAGGGGGGGGGGGHHHFGGHHGHGGGGHHHHGGGDGEEGGEFHFHFGFFHFHHHHGHFFGGFGGHFGEEGGEGGHFHGHHHHHH33FFG3?FGFGHBFFGGHHHGGGGGHHFFHFGEHFFHHEHEHECG?/FEEFD/CFH
@M02034:409:000000000-BFKT7:1:1111:14513:16466 1:N:0:33
AAAGTCGAGGTGCCTAAAGTGGCAACCCAGACTAATAGGAATGTTGGTGGTGTAGAGCTTCCTGTAGCCGCATGGCGTTCGTACTTAAATATGGAACTAACCATTCCAATTTTCGCTGTCTCTTATACACATCTCCGAGCCCACGAGACT
+
CCCCCFCCCCBCGGGGGGGGGGGHHHHGGHHGHHHHGHHHFGHHHHHEEGGFAEGBFGFHGHHHHHFFFGGAEEHFEEEGGEHHGHHHFHHFFH33FFGHFF3GFFHFEGFHFD@FG?<B?GGGBGDEHBG2GGHBGC/B>FCF@C@/?G
@M02034:409:000000000-BFKT7:1:1111:5430:16467 1:N:0:33
AAAGTCGAGGTGCCTAAAGTGGCAACCCAGACTCAGTTTACTGTTGGTGGTGTAGAGCTTCCTGTAGCCGCATGGCGTTCGTACTTAAATATGGAACTAACCATTCCAATTTTCGCTGTCTCTTATACACATCTCCGAGCCCACGAGACT
+
AABCAFBCCDABGGGGGGGGGGGHHHHGGHHGHBEGADGFHHHHHHHGGGEFHHHHHHHHHHHHHHHHHGGGGGHHGEGGGGHHHHHHHHHHHHHGHHGHHHGHHHHHHHHHHGGGGGGGHHHHHHFHGHHHHHHHGCCFGGHGGGGGGH
@M02034:409:000000000-BFKT7:1:1111:6150:16471 1:N:0:33
AAAGTCGAGGTGCCTAAAGTGGCAACCCAGACTCCTCAGAATGTTGGTGGTGTAGAGCTTCCTGTAGCCGCATGGCGTTCGTACTTAAATATGGAACTAACCATTCCAATTTTCGCTGTCTCTTATACACATCTCCGAGCCCACGAGACT
+
ABBBBFBBBBBBGGGGGGGFGGGGHHHGGHHGHHHHHHHHHHHHHHEEGGGFHHHHFEHHHGHHHHGHHGGEGGHHGGGGGGFHHHGEHHFGHHEGHHHHHHHHHHHGBGHHGHGGGGGHFHHHFHGGGFHHHHGFCDGGCGFGG@?DDH
@M02034:409:000000000-BFKT7:1:1111:6171:16473 1:N:0:33
AAAGTCGAGGTGCCTAAAGTGGCAACCCAGACTCCTCCGAATGTTGGTGGTGTAGAGCTTCCTGTAGCCGCATGGCGTTCGTACTTAAATATGGAACTAACCATTCCAATTTTCGCTGTCTCTTATACACATCTCCGAGCCCACGAGACT
+
CBCBCFABBCCCGGGGGGGGGGGHHHHGGHHGHHCGG3A22AGHHHHGFDEFHFHFHHHHHGHHGHHGHFEEFGHFEEGGGFFHHHHHHHHHHHDFGHHHFHFHHHHFDGGHHDEGGEEHHHHHHHHHHFEGHHHEE?D@DFHG?CGGGH
@M02034:409:000000000-BFKT7:1:1111:19578:16478 1:N:0:33
AAAGTCGAGGTGCCTAAAGTGGCAACCCAGACTCAGCGTCTTGTTGGTGGTGTAGAGCTTCCTGTAGCCGCATGGCGTTCGTACTTAAATATGGAACTAACCATTCCAATTTTCGCTGTCTCTTATACACATCTCCGAGCCCACGAGACT
+
BBBCCFCCBCBCGGGGGGGGGGGHHHHGGHHGH33BG2E22BGHHHHGFGFFGHHHHHHHHHHHHHHHHGGGGGHHGGGGGGHHHHHHHHHHHHHHHHHGHHGHHHGHHHHHHHGGGGGHHHHHHHHHHHHHHHHHGFGCGGHGGGGGGH
@M02034:409:000000000-BFKT7:1:1111:3402:16479 1:N:0:33
AAAGTCGAGGTGCCTAAAGTGGCAACCCAGACTGCGACGGGTGTTGGTGGTGTAGAGCTTCCTGTAGCCGCATGGCGTTCGTACTTAAATATGGAACTAACCATTCCAATTTTCGCTGTCTCTTATACACATCTCCGAGCCCACGAGACT
+
CCCCBFBBBCAAFGGGGGGFGGGHHHHGGH2A3F3B22AEGEFEAGGAFGEF13D@FF3F5@FG@5B4BEECFEG1E?EEEE2/?GHFBGFFFG33FGHH303FFDHEFHBHFGDAFFCFGHGFDDGGFBGHHFHED/@?D.C.@-<AEH
@M02034:409:000000000-BFKT7:1:1111:28428:16484 1:N:0:33
AAAGTCGAGGTGCCTAAAGTGGCAACCCAGACTACGAGTCTTGTTGGTGGTGTAGAGCTTCCTGTAGCCGCATGGCGTTCG
+
CCCCCFCBCCABGGGGGGGGGGGHHHHGGFHGHGAEEEE2ADBGDGF2A1E113D5A5A35BBEFAEBAEE0EEC1>?>1>
@M02034:409:000000000-BFKT7:1:1111:14449:16488 1:N:0:33
AAAGTCGAGGTGCCTAAAGTGGCAACCCAGACTATGAATCATGTTGGTGGTGTAGAGCTTCCTGTAGCCGCATGGCGTTCGTACTTAAATATGGAACTAACCATTCCAATTTTCGCTGTCTCTTATACACATCTCCGAGCCCACGAGACT
+
BCCCBFCCCCABGGGGGGGGGGGGHHHGGHHGHHHHHHHHHHHHHHHGGGEFGHHGHHHHHHHHHHHHHGGGGGHHGFGGGGHHHHHHHHGHHHHHHHGHHHGHHHFFHHHHHHGGGGGGHHHHHHHHHHHHHHGHGGGGGGHGGGGGGH
@M02034:409:000000000-BFKT7:1:1111:21070:16489 1:N:0:33
AAAGTCGAGGTGCCTAAAGTGGCAACCCAGACTCATCGTAATGTTGGTGGTGTAGAGCTTCCTGTAGCCGCATGGCGTTCGTACTTAAATATGGAACTAAACCATTCCAATTTTCGCTGTCTCTTATACACATCTCCGAGCCCACGAGAC
+
AABBAFBCCCABGGGGGGGGGGGHHHHGFHHGHHHHHHFGGFHGHHHEFFBABGHHHHHHHHHFGHHHHEEGGGHGGGGGGFFHGHHFHHHHHHHFGHFHFEHHHHHFHHGGHHFEEEEEGHGHFFHHGHHFHFGHGGFCGCFFEGFGGC
@M02034:409:000000000-BFKT7:1:1111:4710:16491 1:N:0:33
AAAGTCGAGGTGCCTAAAGTGGCAACCCAGACTAATGCTGGTGTTGGTGGTGTAGAGCTTCCTGTAGCCGCATGGCGTTCGTACTTAAATATGGAACTAACCATTCCAATTTTCGCTGTCTCTTATACACATCTCCGAGCCCACGAGACT
+
CCCCCFCCCCABGGGGGGGGGGGHHHHGGHHGHHHHHHHHHHHHGHHGGGFFGHHHHHHHHHHHHHHHHGGGGGHHGGGGGFHHHHHGHHHHHHGFHHHGGHHHHHGGHHHHHHGGGGGHHHHHHGHHHHHHHHHHCCGGGGFGGGGDGH
@M02034:409:000000000-BFKT7:1:1111:23076:16498 1:N:0:33
AAAGTCGAGGTGCCTAAAGTGGCAACCCAGACTGGGGGTCGGGTTGGTGGTGTAGAGCTTCCTGTAGCCGCATGGCGTTCGTACTTAAATATGGAACTAACCATTCCAATTTTCGCTGTCTCTTATACACATCTCCGAGCCCACGAGACT
+
CCCCCFCCCCBBGGGGGGGGGGGHHHHGGHHGHHHHGGGEGFGHGGGGGGGFGFHEHHHHHHHHHHHGHGGGEGHHGGGGGGGHHHHHHHHHHHFHHHHHHHBHHHHEFGHHHHGGGGGHHHHHHGFFFHHHHHHHGCGGGGGGGGGGGH
@M02034:409:000000000-BFKT7:1:1111:24211:16502 1:N:0:33
AAAGTCGAGGTGCCTAAAGTGGCAACCCAGACTAATCATCCTGTTGGTGGTGTAGAGCTTCCTGTAGCCGCATGGCGTTCGTACTTAAATATGGAACTAACCATTCCAATTTTCGCTGTCTCTTATACACATCTCCGAGCCCACGAGACT
+
BBCBAFBBCCAAGGGGGGGGGGGHHHHGGHHGHHHHHHHHHHHHHHHGGGBAAFHFHHHHHGHHFHHHGGGGGFHHGEEFGFFHGHHHHGGFFEFFEFHHHHGHHHGHHHHHHEFDCCFBDDHHHHHHHFFHFHFFGCGGGGHGCCGCDF
@M02034:409:000000000-BFKT7:1:1111:5804:16502 1:N:0:33
AAAGTCGAGGTGCCTAAAGTGGCAACCCAGACTGGGTTGGGGGTTGGTGGTGTAGAGCTTCCTGTAGCCGCATGGCGTTCGTACTTAAATATGGAACTAACCATTCCAATTTTCGCTGTCTCTTATACACATCTCCGAGCCCACGAGACT
+
AAAA>FA3ADAAGFGGBGGGGGGHHHHEEHGGHGCGAFEEGGCGGGCEFEB?GHHFHHHHGHHHGFGHFGGGGGHGGGGGEFGHHHHEHHHHHFFBFGDGGHFHHFFHHHHGHGGGGGGHHHHHFHFHFGHHHF1GGGGFGGHFGGGGGG
@M02034:409:000000000-BFKT7:1:1111:29278:16506 1:N:0:33
AAAGTCGAGGTGCCTAAAGTGGCAACCCAGACTAAGTCTAAGGTTGGTGGTGTAGAGCTTCCTGTAGCCGCATGGCGTTCGTACTTAAATATGGAACTAACCATTCCAATTTTCGCTGTCTCTTATACACATCTCGAGCCCACGAGACTA
+
AABCAFCCBCABGGGGCGGFGGFGHHHGFHHGHFHHFGHGFHHHHHGGFGEFGHHHHHHHHHHHGHHHHGGGGGHHGFGGGFHHHHHHHHGHGHFHFHFFHHGHHHHHFHHHHHGGGGFFHHHHGHHFEHFHGHHHCFGGFGECCFGDHG
@M02034:409:000000000-BFKT7:1:1111:21024:16516 1:N:0:33
AAAGTCGAGGTGCCTAAAGTGGCAACCCAGACTAATAATAAGGTTGGTGGTGTAGAGCTTCCTGTAGCCGCATGGCGTTCGTACTTAAATATGGAACTAACCATTCCAATTTTCGCTGTCTCTTATACACATCTCCGAGCCCACGAGACT
+
CCCCCFCCCCBCGGGGGGGGGGGHHHHGGHHGHHHHHHHHHHHGGHGGGGEFGHHHHHHHHHHHHHHHHGGGGGHHGGGGGGHHHHHGHHHHHHHHHHHHHHHHHHHHHHHHHHGGGGGHHHHHHHHHHHHHHHHHGCGGGGHGGGGGGH
@M02034:409:000000000-BFKT7:1:1111:21006:16516 1:N:0:33
AAAGTCGAGGTGCCTAAAGTGGCAACCCAGACTAATAATAAGGTTGGTGGTGTAGAGCTTCCTGTAGCCGCATGGCGTTCGTACTTAAATATGGAACTAACCATTCCAATTTTCGCTGTCTCTTATACACATCTCCGAGCCCACGAGACT
+
BABABFAABBBBGGGGF4GGGGGHGHHGGHGDGG3DB5DDBFHHHHGEF?EG1FGFFHHHFGHHFEG5AEEEEFF1@EEGGFFEGGG3DGHHHB33EGHHF13FHBHBFGGHHB>DFDEEFHGFFG4?F?GHHHHFD//<>F/?B??<CH
@M02034:409:000000000-BFKT7:1:1111:20217:16522 1:N:0:33
AAAGTCGAGGTGCCTAAAGTGGCAACCCAGACTTCGTCGCCGGTTGGTGGTGTAGAGCTTCCTGTAGCCGCATGGCGTTCGTACTTAAATATGGAACTAACCATTCCAATTTTCGCTGTCTCTTATACACATCTCCGAGCCCACGAGACT
+
ABBBAFBBBBAAGGGGGGFFGFFFHHHGGHHGHHHGHGGGGGGGGGGEFGAFFGGGGHHHHHHHGHHHHGGGGGHHGEGGGFHHHHHGHHFHHGFFGHGGHHHHHHHHHHGHHFGGGGGGHHHFHHHHGFFHHDFGG@GGGGHGGGGEGH
@M02034:409:000000000-BFKT7:1:1111:9542:16525 1:N:0:33
AAAGTCGAGGTGCCTAAAGTGGCAACCCAGACTACGCGTCAGGTTGGTGGTGTAGAGCTTCCTGTAGCCGCATGGCGTTCGTACTTAAATATGGAACTAACCATTCCAATTTTCGCTGTCTCTTATACACATCTCCGAGCCCACGAGACT
+
BBCCCFCCCBBAGGGGGGGGGGGHHHHGGHHGHHHGGGGGGGHGGHGGGGEFGHHHHHHHHHHHHHHHHGGGGGHHGGGGGGHHHHHHHHHHHHGHHHHGHHFHHHGHHHHHHHGGGGGGHGHHHHGHFHHHHHHGGGGCGGHGGGGGGH
@M02034:409:000000000-BFKT7:1:1111:24017:16533 1:N:0:33
AAAGTCGAGGTGCCTAAAGTGGCAACCCAGACTACTGAGAGGGTTGGTGGTGTAGAGCTTCCTGTAGCCGCATGGCGTTCGTACTTAAATATGGAACTAACCATTCCAATTTTCGCTGTCTCTATACACATCTCCGAGCCCACGAGACTA
+
BBBBBFBBBBAAGGGGGFGGGGGHHHHGGHGGHHGHHHHHHGGDGEGGGGABAGHHHHGFHHHFFHHHHGGFGGHHGEGFEFFEHHFGFHFHHHFFGFHGHHHHHHHGFHHHHHGFFGGGHGHFEHFHFGHFHFFGGGGGGEGGGFGEHG
@M02034:409:000000000-BFKT7:1:1111:22646:16533 1:N:0:33
AAAGTCGAGGTGCCTAAAGTGGCAACCCAGACTAGTAAGCCGGTTGGTGGTGTAGAGCTTCCTGTAGCCGCATGGCGTTCGTACTTAAATATGGAACTAACCATTCCAATTTTCGCTGTCTCTTATACACATCTCCGAGCCCACGAGACT
+
BCBCCFCCBCABGGGGGGGGGGGGGHHGGHHGHHHHGHHHFGGGGFGGGGFFFDHFFGBGGHHHHBGGHGF?EGHFEEFGGEBEHHHHGHHHHGFFHGHFE?3FGEFBFGHHGFGGGGAGHHHFHGGGHFHGHGHFE?DFGGFGGGGGGH
@M02034:409:000000000-BFKT7:1:1111:12618:16543 1:N:0:33
AAAGTCGAGGTGCCTAAAGTGGCAACCCAGACTTGGGCTAGGGTTGGTGGTGTAGAGCTTCCTGTAGCCGCATGGCGTTCGTACTTAAATATGGTACTAACCATTCCAATTTTCGCTGTCTCTTATACACATCTC
+
CCCCCFCCCCABGGGGGGGGGGGHHHHGGHHGH5FE22FEHHHHCEEAA1FA13D5AB3B5B5G5555AAE0FEC1>?>1>>21?EGF3GH@DD44B4FH303B34B44F3GD4<?E//B?FGD3BF3D2?2BFF
@M02034:409:000000000-BFKT7:1:1111:23021:16549 1:N:0:33
AAAGTCGAGGTGCCTAAAGTGGCAACCCAGACTCCGCAGTCTGTTGGTGGTGTAGAGCTTCCTGTAGCCGCATGGCGTTCGTACTTAAATATGGAACTAACCATTCCAATTTTCGCTGTCTCTTATACACATCTCCGAGCCCACGAGACT
+
CCCCBFCCBCCCGGGGGGGGGGGHHHHGGHHGHHHGGGGGHHHHHHHEGGEFGHHHHHHHHHHHHHHHHGGGGGHHGGGGGFFHHHHHHHHHHHHHHHHHHHHHHHHHHHHHHGFGGGGHHHHHHHHHFGHHFHHHFBDGGGHGGGGGGH
@M02034:409:000000000-BFKT7:1:1111:24587:16550 1:N:0:33
AAAGTCGAGGTGCCTAAAGTGGCAACCCAGACTACGCGGTCTGTTGGTGGTGTAGAGCTTCCTGTAGCCGCATGGCGTTCGTACTTAAATATGGAACTAACCATTCCAATTTTCGCTGTCTCTTATACACATCTCCGAGCCCACGAGACT
+
AAAABFBBDBABGGGGGGGGGFGFHHHGGDHGHHBE2E?AF?HHHHHGGGAFGHHFFHHHHHHHHHFFHGGGGGHHGEGGEGFHHHHHHHFHHHBGHHHHHHHHGHHHGHHHHHGGGGEBGHHHHHHFHHHHHGHHG?CGGFAFC@CDEH
@M02034:409:000000000-BFKT7:1:1111:17908:16557 1:N:0:33
AAAGTCGAGGTGCCTAAAGTGGCAACCCAGACTAAGGGGGAGGTTGGTGGTGTAGAGCTTCCTGTAGCCGCATGGCGTTCGTACTTAAATATGGAACTAACCATTCCAATTTTTCGCTGTCTCTTATACACATCTCCGAGCCCACGAGAC
+
BBBBBFBBBBBBGGGGGGGGGGGHHHHGGHHGHHHHHHGGGGGGHHGGGGFFHHHHHHHHHHHHHHHHHGGGGGHHGEGGGGHHHHHHHGHHHHFGGHHGHHHHHHGGHHHHHHHGGGGGHHHHGGHHGFFHGHHHHGGGGFEHGFGCE<
@M02034:409:000000000-BFKT7:1:1111:16263:16561 1:N:0:33
AAAGTCGAGGTGCCTAAAGTGGCAACCCAGACTGGGG
+
BBBCBFCCCCCCGGGGGGGGGGGHHHHGGHHGHHHDG
@M02034:409:000000000-BFKT7:1:1111:5509:16567 1:N:0:33
AAAGTCGAGGTGCCTACAGTGGCAACCCAGACTGCGCGTCAGGTTGGTGGTGTAGAGCTTCCTGTAGCCGCATGGCGTTCGTACTTAAATATGGAACTAACCATTCCAATTTTCGCTGTCTCTTATACACATCTCCGAG
+
>AAA>BAADDA>FGDG4BFF5GGECFGEEFFFG3EEEEAEBEHDFHAEFG1AFFGHGFFFHHGGGHHFHEEEFECEEE?FE>BGGG4GFHGHGGFB3GFCFGFGHFFGHHHHHHG?ADDGGGFGFHFGDFHHHGFG//<
@M02034:409:000000000-BFKT7:1:1111:13197:16568 1:N:0:33
AAAGTCGAGGTGCCTAAAGTGGCAACCCAGACTCGGCCTGCTGTTGGTGGTGTAGAGCTTCCTGTAGCCGCATGGCGTTCGTACTTAAATATGGAACTAACCATTCCAATTTTCGCTGTCTCTTATACACATCTCCGAGCCCACGAGACT
+
CCCBCFCCCCACGGGGGGGGGGGHHHHGGHHGHHGGGGGGHHHHHHHFFGEFGHHHHHHHHHHHHHHHHGGGGGHHGGGGGGHHHHHHHHHHHHHGHHHHHHHHHHGHHHHHHHGGGGGHHHHHHHHHFHHHHHHHGCGGGGHGGGGGGH
@M02034:409:000000000-BFKT7:1:1111:7259:16574 1:N:0:33
AAAGTCGAGGTGCCTAAAGTGGCAACCCAGACTCGGGCTCCGGTTGGTGGTGTAGAGCTTCCTGTAGCCGCATGGCGTTCGTACTTAAATATGGAACTAACCATTCCAATTTTCGCTGTCTCTTATACACATCTCCGAGCCCACGAGACT
+
3A>AAFBBBBAAGGGGGGFFGGGHHHHGGHHGHHGGGGGHGGGGGGGGGGEBAFHFHGHHHHHHHHHHHGGGFEGGGEFGFEEGHHHGHHFHHGHFFHGFGEGHFHHGGHHHHHGGGGFHDGHHGHHFFFHHHHGGF?DDGGHGGGGGGF
@M02034:409:000000000-BFKT7:1:1111:27750:16578 1:N:0:33
AAAGTCGAGGTGCCTAAAGTGGCAACCCAGACTAATAAGCAGGTTGGTGGTGTAGAGCTTCCTGTAGCCGCATGGCGTTCGTACTTAAATATGGAACTAACCATTCCAATTTTCGCTGTCTCTTATACACATCTCCGAGCCCACGAGACT
+
AABBAFBBBBBBGGGGGGGGFFFH4GHGFH2AGFHHHHHGCHGHFFEBFEAAFEGHHHHHHHHGFGHEDAEEEEH1EBE1BFFGHE4BHGB4BG3BGFHB3B3FDHB4GGHFHDE?EFEGF44FBGDFFHFFGD3DCCGGBFGGGCDGGF
@M02034:409:000000000-BFKT7:1:1111:13439:16593 1:N:0:33
AAAGTCGAGGTGCCTAAAGTGGCAACCCAGACTGCGAAGAATGTTGGTGGTGTAGAGCTTCCTGTAGCCGCATGGCGTTCGTACTTAAATATGGAACTAACCATTCCAATTTTC
+
AAAAAFAADD1>GBEGGFGFG1FHFHHGAGEAAF0EAAEEAF1BFDHAFAAFGDFHHHHFHGGH1AFFEA/>?EAAEEE/>F0ECGD1GHDDGF1@FEGB1B1B1F22>BFDGD
@M02034:409:000000000-BFKT7:1:1111:6191:16594 1:N:0:33
AAAGTCGAGGTGCCTAAAGTGGCAACCCAGACTAAGAATAATGTTGGTGGTGTAGAGCTTCCTGTAGCCGCATGGCGTTCGTACTTAAATATGGAACTAACCATTCCAATTTTCGCTGTCTCTTATACACATCTCCGAGCCCACGAGACT
+
ABCCCFCCCCABGGGGGGGGGGGGHHHGGHGGHHHHGHHHAFGHHHHGGGFFHHHGHHHHHHHHEFGFGGGFGGHGGGGGGGFHHHHHHHHHHGDDHHHHGGDGFGGBHHHHHGGGGGGHDHHFHHHHHHHHHHHDFDGCGEHGGGGGGF
@M02034:409:000000000-BFKT7:1:1111:8361:16594 1:N:0:33
AAAGTCGAGGTGCCTAAAGTGGCAACCCAGACTCGGCAGCCGGTTGGTGGTGTAGAGCTTCCTGTAGCCGCATGGCGTTCGTACTTAAATATGGAACTAACCATTCCAATTTTCGCTGTCTCTTATACACATCTCCGAGCCCACGAGACT
+
CCCCCFCCCCCBGGGGGGGGGGGHHHHGGHHGHHGGGGGGHGGGGGGGGGFFHHHHHHHHHHHHHHHHHGGGGGHHGGGGGGHHHHHHHHHHHHGFHHHHHHHHHHHHHHHHHHGGGGGGHHHHHHHHHHHHHHHHGGGGGGHGGFGGGF
@M02034:409:000000000-BFKT7:1:1111:6210:16595 1:N:0:33
AAAGTCGAGGTGCCTAAAGTGGCAACCCAGACTAAGAATAATGTTGGTGGTGTAGAGCTTCCTGTAGCCGCATGGCGTTCGTACTTAAATATGGAACTAACCATTCCAATTTTCGCTGTCTCTTATACACATCTCCGAGCCCACGAGACT
+
AABB3DAABBBBGGGGGGGGFGGHHHHGGHHGHHHHHHHHHHHFGHHEFGEFFHHHHHHGHGHHHHHHHGGGGGHHGGGGGGGHGHHHDGHHHEGFHHFHGHHHHHEHHHFHHHGGGGGGFHHHHGEGGFHHHHH2FCCCGGFGGG/<EF
@M02034:409:000000000-BFKT7:1:1111:2095:16596 1:N:0:33
AAAGTCGAGGTGCCTAAAGTGGCAACCCAGACTCAGAATACTGTTGGTGGTGTAGAGCTTCCTGTAGCCGCATGGCGTTCGTACTTAAATATGGAACTAACCATTCCAATTTTCGCTGTCTCTTATACACATCTCCGAGC
+
AAAAADAA@D1AGGGGGGGGGF0AAGHFFFHGHHHGFGHHHHHHHHHGGG/FFFHFGFFHGEFHFFGFFEEAEFHCEAEFE?FGGHGGGHGHGG@BFFFGGHDGHF>FFFGHHFE?EG<<EEFGFHDGFBGHHHFFGCGG
@M02034:409:000000000-BFKT7:1:1111:21020:16601 1:N:0:33
AAAGTCGAGGTGCCTAAAGTGGCAACCCAGACTCAGGCGCAGGTTGGTGGTGTAGAGCTTCCTGTAGCCGCATGGCGTTCGTACTTAAATATGGAACTAACCATTCCAATTTTCGCTGTCTCTTATACACATCTCCGAGCCCACGAGACT
+
CCCCCFBCCCCCGGGGGGGGGGGHHHHGGHHGHHHHHHGGGGGGHHGGGGEFGHHHHHHHHHHHHHHHHGGGGGHHGGGGGGHHHHHHHHHHHHGHHHGGHHHHHHHHHHHHHHGGGGGGHHHHGHEHFHFFGHHHGCGGGGHGGGGGGH
@M02034:409:000000000-BFKT7:1:1111:2527:16603 1:N:0:33
AAAGTCGAGGTGCCTAAAGTGGCAACCCAGACTGGTTTGCAGGTTGGTGGTGTAGAGCTTCCTGTAGCCGCATGGCGTTCGTACTTAAATATGGAACTAACCATTCCAATTTTCGCTGTCTCTTATACACATCTCCGAGCCCACGAGACT
+
BCCCBFBBCCCCGGGGGGGGGGGHHHHGGHHGHGHHGHGHHHHHHHGGGGEFGHHHHHHHHHHHGHHHHGGGGGHHGGGGGFHHHHHGHHHHHHGHHHFFHHHHHHHFHHHHHHGGGGGGHHHHHHFHGGHHGHHHDCFGGGHGGGGFGH
@M02034:409:000000000-BFKT7:1:1111:8778:16609 1:N:0:33
AAAGTCGAGGTGCCTAAAGTGGCAACCCAGACTTGTGCGGATGTTGGTGGTGTAGAGCTTCCTGTAGCCGCATGGCGTTCGTGCTTAAATATGGAACTAACCATTCCAATTTTCGCTGTCTCTTATACACATCTCCGAGCCCACGAGACT
+
CCCCCFBCCCABGGGGGGGGGGGHHHGGGHHGHC3AFEEEFEGHHHHGGGFFBGHGHHHHHHHHHHHHHGGGGGHHGEGGGEFGGHFGHHHHHHBFGHGHHHHHHHFGHHHHHHGGGGGGHHHHGHHHHHHHHHHHGCGGGGHGGGGGGG
@M02034:409:000000000-BFKT7:1:1111:25086:16612 1:N:0:33
AAAGTCGAGGTGCCTAAAGTGGCAACCCAGACTCCGGCTCCTGTTTGTGGTGTAGAGCTTCCTGTAGCCGCATGGCGTTCGTACTTAAATATGGAACTAACCATTCCAATTTTCGCTGTCTCTTATACACATCTCCGAGCCCACGAGACT
+
CCCCCFCCCCBBGGGGGGGGGGGHHHHGGHHGHHHGGGGGGHHHHHHGHGGFGHHHHHHHHHHHHHHHHGGGGGHHGFGGGGEHHHHGHGHHHHFHHHHHHHHHHHGFHHHHHHGGGGGHHHHHHHHHHHHHHHHHGCGGGGHGGGGFGH
@M02034:409:000000000-BFKT7:1:1111:16063:16613 1:N:0:33
AAAGTCGAGGTGCCTAAAGTGGCAACCCAGACTACGCCTCCGGTTGGTGGTGTAGAGCTTCCTGTAGCCGCATGGCGTTCGTACTTAAATATGGAACTAACCATTCCAATTTTCGCTGTCTCTTATACACATCTCCGAGCCCACGAGACT
+
CCCCCFCBCCABGGGGGGGGGGGHHHHGGHHGHHHGGGHGHGGGGGGGGGEFGHHHHHHHHHHHHHHHHGGGGGHHGGGGGGHHHHHHHHHHHHFHHHHHHHHHHHHHHHHHHHGGGGGGHHHHHHHHHHGHGHHHGGGGGGHGGCGGGH
@M02034:409:000000000-BFKT7:1:1111:26174:16614 1:N:0:33
AAAGTCGAGGTGCCTAAAGTGGCAACCCAGACTAGTGGTTTGGTTGGTGGTGTAGAGCTTCCTGTAGCCGCATGGCGTTCGTACTTAAATATGGAACTAACCATTCCAATTTTCGCTGTCTCTTATACACATCTCCGAGCCCACGAGACT
+
CCCCCFBCCCCCGGGGGGGGGGGHHHHGGHHGHHCHHHHCEEGHHGGEFCGEADGBGFHGFGHHG5F5BEF0EEF1>BEGEE21?GHDFFHFHG33FGHHBE3B?BG44FGHHD@/E<<FHHFB3?G3G2DFFDG2B/<B/FC?D<</AH
@M02034:409:000000000-BFKT7:1:1111:10091:16617 1:N:0:33
AAAGTCGAGGTGCCTAAAGTGGCAACCCAGACTCCTAATCAGGTTGGTGGTGTAGAGCTTCCTGTAGCCGCATGGCGTTCGTACTTAAATATGGAACTAACCATTCCAATTTTCGCTGTCTCTTATACACATCTCCGAGCCCACGAGACT
+
AAA?ADAB3AAAGGGGGGBGGGGHFGHGGHGGHGHHHHHGHHFFGGEEEGEGGDF5GGHHHHHHFHHGHFGGGGHHGGGGFEFGHHDGFHHHHF33EGG3EGFHHHHBGGHHGGGGGGEBDFHHGHHHGBFHHHFBB@CCCEGECCDGGH
@M02034:409:000000000-BFKT7:1:1111:11084:16617 1:N:0:33
AAAGTCGAGGTGCCTAAAGTGGCAACCCAGACTCATACGTCTGTTGGTGGTGTAGAGCTTCCTGTAGCCGCATGGCGTTCGTACTTAAATATGGAACTAACCATTCCAATTTTCGCTGTCTCTTATACACATCTCC
+
AAAB>FBBBBBBGGGGGGFFFGGHGGGGGHHGHFHHHCHBBBFGBGFAAEEFBEGEF5G35FGGGBF5FEG?FGF1>EEGEECEFGHHBGHGHF33GHHF3F3FFBDEFHHHHFEGGGFHFHHHHHFBFFHHHHDF
@M02034:409:000000000-BFKT7:1:1111:10109:16623 1:N:0:33
AAAGTCGAGGTGCCTAAAGTGGCAACCCAGACTCCTAATCAGGTTGGTGGTGTAGAGCTTCCTGTAGCCGCATGGCGTTCGTACTTAAATATGGAACTAACCATTCCAATTTTCGCTGTCTCTTATACACATCTCCGAGCCCACGAGACT
+
CCCCCFCCCCAAGGGGGGGGGGGHHHHGGHHGHHHHHHHHHHHHHHGGGGEFHHHHHHHHHHHHHHHHHGGGGGHHGGGGGGHHHHHGHHHHHGHHGGGHHHGHHHHHHHHHHHGGGGFHHHHHHHHHFHHHHHGHGCGGGGHGGGGGGH
@M02034:409:000000000-BFKT7:1:1111:29658:16624 1:N:0:33
AAAGTCGAGGTGCCTAAAGTGGCAACCCAGACTGCTTGTAAGGTTGGTGGTGTAGAGCTTCCTGTAGCCGCATGGCGTTCGTACTTAAATATGGAACTAACCATTCCAATTTACGCTGTCTCTTATACACATCTCCGAGCCCACGAGACT
+
A?AAAFAADBABFGGGGGGGGFGCGHHGGHGGHHHHHHGAAFFFEEFGGGEFAEGFHHFHFHHHGGGGHGGGGGHHGEEFEGHEGHFGHH4FFD33GGHHHHHH3GGFGHHHGFFGGGE3GHHGHH4BFFBFFHHHGCGGFEHGFDGGGH
@M02034:409:000000000-BFKT7:1:1111:23758:16625 1:N:0:33
GCTCTTAAAGAGGAGAAAGGTCATGCCTAATCATCCTGCTTCTAACTTTACTCAGTTCGTTCTCGTCGACAATGGCGGAACTGGCGACGTGACTGTCGCCCCAAGCAACCTGTCTCTTATACACATCTTCGAGCCCACGAGACGCTACGC
+
BBBBBFFFFFDFCGFGGGGGGGHHGHHHHHGHHGHHGHHHHHHGHHHHFHBEHFHHGHGEGHGHFFFGCEEFHHH2FEGGGGGHHGGGGEFGGHHHHFGGGC<AGEFGFHHH?2GFHHHHHFBGFFHHHEHEFGGFHEC@@EGGCADCG?
@M02034:409:000000000-BFKT7:1:1111:13342:16627 1:N:0:33
AAAGTCGAGGTGCCTAAAGTGGCAACCCAGACTAATAATCAGGTTGGTGGTGTAGAGCTTCCTGTAGCCGCATGGCGTTCGTACTTAAATATGGAACTAACCATTCCAATTTTCGCTGTCTCTTATACACATCTCCGAGCCCACGAGAC
+
>>>33BA3A>AAGGGBBBGFFGGHHHHGGHFEHGHFFF5D53BDAFFEFE1FGEGHHEHBDGHHHHHGHGGCFGHAEGGGFFHGGHHFHHHHHF3@FGFFFHHFGFBGHHHFFGGGGEGFH4GH4GFG2FBGGGGG?CCCCEFFCC/?A
@M02034:409:000000000-BFKT7:1:1111:24026:16633 1:N:0:33
AAAGTCGAGGTGCCTAAAGTGGCAACCCAGACTAGTACTTCTGTTGGTGGTGTAGAGCTTCCTGTAGCCGCATGGCGTTCGTACTTAAATATGGAACTAACCATTCCAATTTTCGCTGTCTCTTATACACATCTCCGAGCCCACGAGACT
+
BCBCCFCCCCABGGGGGGGGGGGHHHHGGHHGHFHHGHHHHHHHHHHGGGFFGHHHHHHHHHHHHHHHHGGGGGHHGGGGGGFHHHHHHHHHHHHHHHGHHHGHHHGHHHHHHHGGGGGHHHHHHHHHHHGHHHGHGCGGCGHGGGGGGH
@M02034:409:000000000-BFKT7:1:1111:19369:16636 1:N:0:33
AAAGTCGAGGTGCCTAAAGTGGCAACCCAGACTAGTATGGGTGTTGGTGGTGTAGAGCTTCCTGTAGCCGCATGGCGTTCGTACTTAAATATGGAACTAACCATTCCAATTTTCGCTGTCTCTTATACACATCTCCGAGCCCACGAGACT
+
CBCCCFCCCCCCGGGGGGGGGGGHHHHGGHGGHHHHHHHHHHGGGHHEFGGGHHHHGHHHHHHHHHHHHGGGGGHHGGGGGGHHHHHHHHHHHHFGHHHHHHHHHHHGHHHHHHGGGGGHHHHHHHGHHHHHHHHHGCFGGGHGGCGGGH
@M02034:409:000000000-BFKT7:1:1111:11081:16636 1:N:0:33
AAAGTCGAGGTGCCTAAAGTGGCAACCCAGACTCATACGTCTGTTGGTGGTGTAGAGCTTCCTGTAGCCGCATGGCGTTCGTACTTAAATATGGAACTAACCATTCCAATTTTCGCTGTCTCTTATACACATCTCCGAGCCCACGAGACT
+
ABBBBFBBBBABGGGGGGGGGGGHHHHGGHGGHHHHHHHHHHGHHHHGGGEFGHHHHHHGHHHHGHHGHGGGGGHHGGGGGGHHHHHHHHHHHGFHGHHGHHHHHHBGGHHHHGGGGGGHHGHHHHHFGCHHFHDHGDCGGGHGG?DGGH
@M02034:409:000000000-BFKT7:1:1111:25642:16642 1:N:0:33
AAAGTCGAGGTGCCTAAAGTGGCAACCCAGACTAATCATAATGTTGGTGGTGTAGAGCTTCCTGTAGCCGCATGGCGTTCGTACTTAAATATGGAACTAACCATTCCAATTTTCGCTGTCTCTTATACACATCTCCGAGCCCACGAGACT
+
AAAAAFAADBAABGGGGGGBBABBFHHECEGDCFG5BAFEHHAGHHH2FEBBFED5FBDGHBGDFGEGHGEEEFHFE?EEF>?CCGBDHHDGHHF3GGHHHHEHHHHFDGHHGFGGGGEGFGGHHHDBGFHFFHFBF<CGGGHFGGGGGH
@M02034:409:000000000-BFKT7:1:1111:22655:16648 1:N:0:33
AAAGTCGAGGTGCCTAAAGTGGCAACCCAGACTGCGCAGAATGTTGGTGGTGTAGAGCTTCCTGTAGCCGCATGGCGTTCGTACTTAAATATGGAACTAACCATTCCAATTTTCGCTGTCTCTTATACACATCTCCGAGCCCACGAGACT
+
CCCBBFCBCCAAGGGFGGGGGGGHHHHGGHHGHHHGGGGGHHHHHHHGGGEFGHHGHHHHHHHHHHHHHGGGGGHHGGGGGGHHHHHHHHHHHHHHGHGHHHGHHHGHHHHHHHGGGGFHHHHHHHHHFHHHHHHHFCFGGGHGGGGGGH
@M02034:409:000000000-BFKT7:1:1111:13330:16650 1:N:0:33
AAAGTCGAGGTGCCTAAAGTGGCAACCCAGACTAATAATCAGGTTGGTGGTGTAGAGCTTCCTGTAGCCGCATGGCGTTCGTACTTAAATATGGAACTAACCATTCCAATTTTCGCTGTCTCTTATACACATCTCCGAGCCCACGAGACT
+
CCCCCFAABCABGGGGGGGGGGFHHHHGGGHGHCDG5GFHHFHHHHGDFFGFAFHGHHHHHHHHHHHHHGGEFGGAGEGGGGGHHHHFHHGGHFB3GGHHFH3GGHFFBGGHHHFGGG/GGHHHHHHGHBFGHHHFG?/CF/CFGFGDGH
@M02034:409:000000000-BFKT7:1:1111:19356:16651 1:N:0:33
AAAGTCGAGGTGCCTAAAGTGGCAACCCAGACTAGTATGGGTGTTGGTGGTGTAGAGCTTCCTGTAGCCGCATGGCGTTCGTACTTAAATATGGAACTAACCATTCCAATTTTCGCTGTCTCTTATACACATCTCCGAGCCCACGAGACT
+
AAAABFBBBBABGGGFFFGGGGGHHHHGGHHGHHHGGHHHCHGGGHHGFGABGHHHHHGHHHHHGHHHHGGGGGHGGGGGGFHHHHFHFHGHHGHGHHGFHHHHHFEHHHGHHEFGGGGHGHHHFHDHFFFHGHDFF/D?CGHGGGGGGH
@M02034:409:000000000-BFKT7:1:1111:5506:16655 1:N:0:33
AAAGTCGAGGTGCCTAAAGTGGCAACCCAGACTATGCATCCTGTTGGTGGTGTAGAGCTTCCTGTAGCCGCATGGCGTTCGTACTTAAATATGGAACTAACCATTCCAATTTTCGCTGTCTCTTATACACATCTCCGAGCCCACGAGACT
+
BABCCFCBCCABGGGGGGGGGGGHHHHGGHHGHHHHHHHHHHHHHHHGCGAEFGHFFGFGHHGHGGGGGGGGFGFEFFGGGGGHHHHHHHHFFHBFFFHHFFBHHHHEHHHHGDEGGGEGGHHGFGFHFGHGHFHHG?GGCGHGGGGGGH
@M02034:409:000000000-BFKT7:1:1111:15365:16660 1:N:0:33
AAAGTCGAGGTGCCTAAAGTGGCAACCCAGACTAAGACGAATGTTGGTGGTGTAGAGCTTCCTGTAGCCGCATGGCGTTCGTACTTAAATATGGAACAACCATTCCAATTTTCGCTGTCTCTTATACACATCTCCGAGCCCACGAGACTA
+
BBBBBFBBBBBBGGGGGGGGGGGHHHHGGHHGHHFFFGGF2BFFGD2EGGACFGHBGHHHFHHFHFGFHGGGFGGHGEEGGGGGGHFGHHGFFFDFGHHHGFGHHHHHGGHHFEE?EGHHHHHHHGDDGDGGHHFGD?CBFHFF?FDAG?
@M02034:409:000000000-BFKT7:1:1111:22506:16671 1:N:0:33
AAAGTCGAGGTGCCTAAAGTGGCAACCCAGACTAATATGAAGGTTGGTGGTGTAGAGCTTCCTGTAGCCGCATGGCGTTCGTACTTAAATATGGAACTAACCATTCCAATTTTCGCTGTCTCTTATACACATCTCCGAGCCCACGAGACT
+
BBBCBFCDDDAAGGGGGGGGGGGHHHHGGHHGHHHHHHHHHHHHHHGGGGEFGHHHHHHHHHHHGHHHHGGGGGHHGGGGGGHHHHHGHHHHHHFHHHHGHHHHHHGGHHHHHHGGGGGHHHHHHHHHHHGHHHHHGFGGGGHGGGGGGH
@M02034:409:000000000-BFKT7:1:1111:28524:16673 1:N:0:33
AAAGTCGAGGTGCCTAAAGTGGCAACCCAGACTCAGAATCATGTTGGTGGTGTAGAGCTTCCTGTAGCCGCATGGCGTTCGTACTTAAATATGGAACTAACCATTCCAATTTTCGCTGTCTCTTATAACATCTCCGAGCCCACGAGACTA
+
BBBBBFBABBAAGGGGGGGGGGGHHHHGGHHGHHFGGHHFHHHHHHHAFGEFFGHEHHHHHHHHHFHFHGGEEGHHGFGEEEGHHHEFGGDGHHBDCGHFHFBFHGGHHHHHHHGGGGGHHHHHFHHHHHHHHHFE/CGDFHGGGFDEG?
@M02034:409:000000000-BFKT7:1:1111:22923:16675 1:N:0:33
AAAGTCGAGGTGCCTAAAGTGGCAACCCAGACTCATCCTAAGGTTGGTGGTGTAGAGCTTCCTGTAGCCGCATGGCGTTCGTACTTAAATATGGAACTAACCATTCCAATTTTCGCTGTCTCTTATACACATCTCCGAGCCCACGAGACT
+
CCCCCFCCCCCCGGGGGGGGGGGHHHHGGHHGHHHHHHHHGHHGFHGGGGGFHHHHHHHHHHHHHHHGHGGGGGHHGGGGGGHHHHHHHHHHHHBFFHHHGHGHHHGGHHHHHHGGGGGHHHHHHGHHHHHHHHHHGCGGGGHGG?DGGH
@M02034:409:000000000-BFKT7:1:1111:29055:16675 1:N:0:33
AAAGTCGAGGTGCCTAAAGTGGCAACCCAGACTAGGAGTGGGGTTGGTGGTGTAGAGCTTCCTGTAGCCGCATGGCGTTCGTACTTAAATATGGAACTAACCATTCCAATTTTCGCTGTCTCTTATACACATCTCCGAGCC
+
BAABBFBBBBABGGGGGGGGGGGHHHHGGHGGGHHHCHFGGGGEEEFGGGEFAFHFHHHHEHHHFEFFGECFGGHGGEEFFGGEHHHHHHGHFGB3FHHHGFGHHHHHGFHHHHGGGGFFHHHHHHHFHFFHGHHHG?CC@
@M02034:409:000000000-BFKT7:1:1111:22490:16679 1:N:0:33
AAAGTCGAGGTGCCTAAAGTGGCAACCCAGACTAATATGAAGGTTGGTGGTGTAGAGCTTCCTGTAGCCGCATGGCGTTCGTACTTAAATATGGAACTAACCATTCCAATTTTCGCTGTCTCTTATAC
+
AA@1>@A>D>A>F1GA1BDFDGCFFHHGA0FFGF1DFA2F2BGFBCEA/E/EE1BDGBFEFCHBD2DBDEEE?E0EEEEFAEGHGHHE1FBGE11B1B11FADF12BB2GBGBBE/?EEB2BGHGH2>
@M02034:409:000000000-BFKT7:1:1111:5310:16684 1:N:0:33
AAAGTCGAGGTGCCTAAAGTGGCAACCCAGACTACTAATAAGGTTGGTGGTGTAGAGCTTCCTGTAGCCGCATGGCGTTCGTACTTAAATATGGAACTAACCATTCCAATTTTCGCTGTCTCTTATACACATCTCGAGCCCACGAGACTA
+
CCCCCFCCCCAAGGGGGGGGGGGHHHHGGHHGHHHHHHHHHHHGHHGGGGAFGHHHHHHHHHHHHHHHHGGGGGHHGGGGGEHHHHHGHHHHHHHGGHHHHHFHHHHHHHHHHHGGGGGFHGHHHHGHGHGHHHHHHGGGEHGGGGEGHG
@M02034:409:000000000-BFKT7:1:1111:26739:16684 1:N:0:33
AAAGTCGAGGTGCCTAAAGTGGCAACCCAGACTATGAGTAATGTTGGTGGTGTAGAGCTTCCTGTAGCCGCATGGCGTTCGTACTTAAATATGGAACTAACCATTCCAATTTTCGCTGTCTCTTATACACATCTCCGAGCCCACGAGACT
+
11>AA3>A@DAABCGGGGGGG1F0B0BEAGCFCEGD2AABGG2GHHF/F?/BGBF2F11GGFHHGFAGDE?/EFHAEEG/E>FGEFHGHGBGG1@@FC1BGCGGHHHFFGFHFBEEFEGGHHGG1FFFFG1FHFFF?@?@GFFFCGCGGF
@M02034:409:000000000-BFKT7:1:1111:2720:16686 1:N:0:33
AAAGTCGAGGTGCCTAAAGTGGCAACCCAGACTTCTCTTACGGTTGGTGGTGTAGAGCTTCCTGTAGCCGCATGGCGTTCGTACTTAAATATGGAACTAACCATTCCAATTTTCGCTGTCTCTTATACACATCTCCGAGCCCACGAGACT
+
BCBCBFCBCCAAGGGGGGGGGGGHHHHGGHHGHHHHHHHHHGGHGGGGFGEFGFHHGHHHHFHHGFHHHGGGGGHGGGGGGGFHHHHHHHHHHGFFHHHHGHHHHHHHHHHHHHGGGGGHHHHHHHHHHHGFGHHHGFGGGGHGGGGGGH
@M02034:409:000000000-BFKT7:1:1111:4001:16705 1:N:0:33
AAAGTCGAGGTGCCTAAAGTGGCAACCCAGACTAAGCCGTCGGTTGGTGGTGTAGAGCTTCCTGTAGCCGCATGGCGTTCGTACTTAAATATGGTACTAACCATTCCAATTTTCGCTGTCTCTTATACACATCTCCGAGCCCACGAGACT
+
CCCCCFBBBBABGGGGGGGGGGGHHHGGGHGGHHFFF3A2AAEEFEC1AEEEABGBA5BABGHFHBGBBEG/FEF1EEEAE1FGFFGFDFBEG?4?BFDG3?3FE?EGFHHHHDEBFGCFHDGHFHG3DFGHHGG2ECC?@F//ADGDFH
@M02034:409:000000000-BFKT7:1:1111:26718:16705 1:N:0:33
AAAGTCGAGGTGCCTAAAGTGGCAACCCAGACTCGGAATCATGTTGGTGGTGTAGAGCTTCCTGTAGCCGCATGGCGTTCGTACTTAAATATGGAACTAACCATTCCAATTTTCGCTGTCTCTTATACACATCTCCGAGCCCACGAGACT
+
BCCBBFABCCCCGGGGGGGGGGGHHHHGGHHGHHGGGGGHHGGHHHHGGGEFGHHHHHHHHHHHHHHHHGGEGGHHGGGGGGHHHHGHHHGHHHHGHHHFHHHHHHHFHHHHHHGGGGGHHHHHHHHHGHHHHHHHG@CDGGHGGGCDGH
@M02034:409:000000000-BFKT7:1:1111:10967:16708 1:N:0:33
AAAGTCGAGGTGCCTAAAGTGGCAACCCAGACTAATAATCGGGTTGGTGGTGTAGAGCTTCCTGTAGCCGCATGGCGTTCGTACTTAAATATGGAACTAACCATTCCAATTTTCGCTGTCTCTTATACACATCTCCGAGCCCACGAGACT
+
BBBBBFBBBBABGGGGGGGFGGGGFHHGGHHGHHHGHHHHGGGHGGGGGGGGHHHHHHHGHHHHHHHHHGGGGGHHGGGGGGHHHHHHHHHHHHGHGHGGFHHHHHHHHHHHHHGGGGGGHFHHHHGHGHHHHHHHGGGGCGHGGDGFGH
@M02034:409:000000000-BFKT7:1:1111:14929:16717 1:N:0:33
AAAGTCGAGGTGCCTAAAGTGGCAACCCAGACTAATTC
+
CCCCCFCCCCABGGGGGGGGGGGHHHHGGHEGHHHHE5
@M02034:409:000000000-BFKT7:1:1111:24167:16723 1:N:0:33
AAAGTCGAGGTGCCTAAAGTGGCAACCCAGACTCTTAAGCAGGTTGGTGGTGTAGAGCTTCCTGTAGCCGCATGGCGTTCGTACTTAAATATGGAACTAACCATTCCAATTTTCGCTGTCTCTTATACACATCTCCGAGCCCACGAGACT
+
CCCCBFCCCCABGGGGGGGFGGGHHHHGGHHGHHHHHHHGHHHHHHGGGGGFHHHHHHHHHHHHGHHHHGGGGGHHGFGGGGHHHHHHHHHHHHHGGHGHHHEHGHHHHHHHHHGGGGFHGHHHHHHHGHGHHHHHGCGGGGHGGGGGFH
@M02034:409:000000000-BFKT7:1:1111:16064:16723 1:N:0:33
AAAGTCGAGGTGCCTAAAGTGGCAACCCAGACTTCTAAGACGGTTGGTGGTGTAGAGCTTCCTGTAGCCGCATGGCGTTCGTACTTAAATATGGAACTAACCATTCCAATTTTCGCTGTCTCTTATACACATCTCCGAGCCCACGAGACT
+
CCCCCFCCCCABGGGGGGGGGGGHHHHGGHHGHHHHHHHHHGGGGGGGGGEFFHHGHGHHHHHHHHHHHGGGGGHHGEGGGGHHHHHHHHHHHHHHHHHHHHGHHHHHHHHHHHGGGGGGHHHHHHHHHHGHHFHHGGGGGGHGGGGGGH
@M02034:409:000000000-BFKT7:1:1111:18877:16725 1:N:0:33
AAAGTCGAGGTGCCTAAAGTGGCAACCCAGACTCTGAAGAATGTTGGTGGTGTAGAGCTTCCTGTAGCCGCATGGCGTTCGTACTTAAATATGGAACTAACCATTCCAATTTTCGCTGTCTCTTATACACATCTCCGAGCCCACGAGACT
+
BCCCBFBBCCBCGGGGGGGGGGGHHHHGGHHGHHHHHHHHHHHHHHHGGGEFGHHHHHHHHHHHHHHHHGGGGGHHGGGGGGHHHHHHHHHHHHHHGHGHHHHHHHHHHHHHHHGGGGGHHGHHEHFHHHFHCGGHG@DGGGHGGGGGGH
@M02034:409:000000000-BFKT7:1:1111:14669:16726 1:N:0:33
AAAGTCGAGGTGCCTAAAGTGGCAACCCAGACTACGGAGAGGGTTGGTGGTGTAGAGCTTCCTGTAGCCGCATGGCGTTCGTACTTAAATATGGAACTAACCATTCCAATTTTCGCTGTCTCTTATACACATCTCCGAGCCCACGAGACT
+
CCCCBFCBBCBBGGGGGGGGGGGHHHHGGHHGHHHGGEGGGGGGHGGGGGEFGFHHHHHHHHHHGHHHHGGGGGHHGEGGFGGHHHHHHHHHHHGEGHGHHGFHHHHGHHHHHHGGGGGHHGHHGHHHHHHFGGHHGCGGGGHGGG?EFH
@M02034:409:000000000-BFKT7:1:1111:4621:16726 1:N:0:33
AAAGTCGAGGTGCCTAAAGTGGCAACCCAGACTAAGGCGCTGGTTGGTGGTGTAGAGCTTCCTGTAGCCGCATGGTGTTCGT
+
CCCCCFBBBBABGGGGFGGGGGGHHHHGGHCGHH3AGCEEEFGH3E0B1AE113D5AA335BBF@5@53BE0FD13@?>B?>
@M02034:409:000000000-BFKT7:1:1111:23176:16727 1:N:0:33
AAAGTCGAGGTGCCTAAAGTGGCAACCCAGACTACGGCGCCTGTTGGTGGTGTAGAGCTTCCTGTAGCCGCATGGCGTTCGTACTTAAATATGGAACTAACCATTCCAATTTTCGCTGTCTCTTATACACATCTCCGAGCCCACGAGACT
+
BBBAAFABDBAAGGGGGGGGGGFFHHHFGHGGHHHGGGEGGGHHHHCEFGAFGHHHHHHHHHHHHHHHHGGGGGHHGGGGFEGHHHHHEHHHHFGHHHGHHHHHHHGHHHHHHHGGGGDFHHHHGGGGFFEGFGHFF/DGGGHGGFGGGH
@M02034:409:000000000-BFKT7:1:1111:21421:16733 1:N:0:33
AAAGTCGAGGTGCCTAAAGTGGCAACCCAGACTTCGGAGAATGTTGGTGGTGTAGAGCTTCCTGTAGCCGCATGGCGTTCGTACTTAAATATGGAACTAACCATTCCAATTTTCGCTGTCTCTTATACACATCTCCGAGCCCACGAGACT
+
CBCCCFABCCABGGGGGGGGGGGHHHHGGHHGHGDAAD2FHHHHFHHECEGFFDG5FGFGFFGHFFDDEEG@EEACEEEGGFC?FGHEGHHFHE3BFFGHEEBGBDF4FGFHFF?FGE?FFFFH3FFHBGGFFGBFDF<@CFEEGGGGDH
@M02034:409:000000000-BFKT7:1:1111:17913:16734 1:N:0:33
AAAGTCGAGGTGCCTAAAGTGGCAACCCAGACTGCTAATAATGTTGGTGGTGTAGAGCTTCCTGTAGCCGCATGGCGTTCGTACTTAAATATGGAACTAACCATTCCAATTTTCGCTGTCCTTATACACATCTCCGAGCCCACGAGACTA
+
CBCCDFCCDCBCGGGGGGGGGGGHHHHGGHHGHHGHHHHHHHHHHHHGGGGFGHHHHHHHHHHHHHHHHGGGGGHHGGGGGGHHHHHHHHHHHHHHHHGGHHGHHHGHHHHHHHGGGGGHHHHHHHGHGGHHHHHGGGGGGHGGGGFFHG
@M02034:409:000000000-BFKT7:1:1111:27233:16746 1:N:0:33
AAAGTCGAGGTGCCTAAAGTGGCAACCCAGACTAATAATAAGGTTGGTGGTGTAGAGCTTCCTGTAGCCGCATGGCGTTCGTACTTAAATATGGAACTAACCATTCCAATTTTCGCTGTCTCTTATACACATCTCCGAGCCCACGAGACT
+
BCCCBFBCCDBCGGGGGGGGGGGHHHHGGHHGHHHHHHHHHHHHHHGGGGGFGHHHHHHHHHHHHHHHHGGGGGHHGGGGGGHHHHHGHHHHHHHHHHHHHHHHHHGHHHHHHHGGGGGHHHHHHHHHHHHHHHHHGGGGGGHGGGGG?H
@M02034:409:000000000-BFKT7:1:1111:21708:16748 1:N:0:33
AAAGTCGAGGTGCCTAAAGTGGCAACCCAGACTCAGCAGCATGTTGGTGGTGTAGAGCTTCCTGTAGCCGCATGGCGTTCGTACTTAAATATGGAACTAACCATTCCAATTTTCGCTGTCTCTTATACACATCTCCGAGCCCACGAGACT
+
AABB3DAADD>AGGGGGGFGGFGHFHFGGGEGHHHFHHHGHHHHHHH2ADABFGFFHFHGHFGFGHHHHGGGEGHHEEFGGECGHHGFHHBFGFDDHHHHHGHHHHHHHHHHHHGGGGGGHGHHHDGHFFHGHHGBAC@?CFHGGCGGGH
@M02034:409:000000000-BFKT7:1:1111:12223:16749 1:N:0:33
AAAGTCGAGGTGCCTAAAGTGGCAACCCAGACTCATAATCCGGTTGGTGGTGTAGAGCTTCCTGTAGCCGCATGGCGTTCGTACTTAAATATGGAACTAACCATTCCAATTTTCGCTGTCTCTTATACACATCTCCGAGCCCACGAGACT
+
CCCCCFCCCCABGGGGGGGGGGGHHHHGGHHGHHCFHHHDGGGGGGGGGGEFGHHHHHHHHHHHHHHHHGGGGGHHGGGGGGFHHHHHHHHHHHHFHHHHHHGHHHGGHHHHHHGGGGGHHGHHHHHHFHHHGHHFG/DGGGHGGCDGGH
@M02034:409:000000000-BFKT7:1:1111:17250:16760 1:N:0:33
AAAGTCGAGGTGCCTAAAGTGGCAACCCAGACTTCGATGATGGTTGGTGGTGTAGAGCTTCCTGTAGCCGCATGGCGTTCGTACTTAAATATGGAACTAACCATTCCAATTTTCGCTGTCTCTTATACACATCTCCGAGCCCACGAGACT
+
ABBAAFBBDDBAGGGGGGGGGGGGHHHGGHHGHGHGHHHHHHGHHGGFGGGFGGHHGHHHHHHHHHGGHGGGGGHHGGGGGGHHHHHHGHHHHGHGHHHHHHGHHHFHHHHHGHGGGGGHHHHHHHBFHHHHHHFHGC/CCFHGGFFGGH
@M02034:409:000000000-BFKT7:1:1111:16017:16762 1:N:0:33
AAAGTCGAGGTGCCTAAAGTGGCAACCCAGACTAATCCGCATGTTGGTGGTGTAGAGCTTCCTGTAGCCGCATGGCGTTCGTACTTAAATATGGAACTAACCATTCCAATTTTCGCTGTCTCTTATACACATCTCCGAGCCCACGAGACT
+
AAABAFBADB>AGGGGGGGFGGGHHHHGGHHGHHHHHHGGGGGFHHGGGGABFHHHHHHGHHHHGGHHHGGCGGHHGFGGGGHHHHHGHGHHGDFGFHGHHFHHHHHHHHHHHGCCFFGEHHHHHHGHGBG22GGGG/BCGEGGG?CFGH
@M02034:409:000000000-BFKT7:1:1111:13447:16774 1:N:0:33
AAAGTCGAGGTGCCTAAAGTGGCAACCCAGACTACTACTAATGTTGGTGGTGTAGAGCTTCCTGTAGCCGCATGGCGTTCGTACTTAAATATGGAACTAACCATTCCAATTTTCGCTGTCTCTTATACACATCTCCGAGCCCACGAGACT
+
AABAAFBBBBAAGGFGEGGGGGGHHHHGGHCFGHHHHGHHHHHHHHHEFGEBGGFFHFHHHHHHHHHHHGGGGGHHGEGGGEGHHHHHHHGHHHHHGHHHHHHHHHFFFHHHHHGGGGGFHFHHHHBFHHHFHHHGGGCCCCHFC</EDF
@M02034:409:000000000-BFKT7:1:1111:10259:16778 1:N:0:33
AAAGTCGAGGTGCCTAAAGTGGCAACCCAGACTTCTAAGCATGTTGGTGGTGTAGAGCTTCCTGTAGCCGCATGGCGTTCGTACTTAAATATGGAACTAACCATTCCAATTTTCGCTGTCTCTTATACACATCTCCGAGCCCACGAGACT
+
CCCCCFCCCCBBGGGGGGGGGGGHHHHGGHHGHHHHHHHHHHHHHHHGGGEFGHHHHHHHHHHHHHHFHGGGGGHHGGGGGGHHHHHHHHHHHHFFHHGFHHHHHHHHHHHHHHGGGGEGHGHHHHFHGHHHGHFHGDCCGGHGGGGGGH
@M02034:409:000000000-BFKT7:1:1111:10239:16781 1:N:0:33
AAAGTCGAGGTGCCTAAAGTGGCAACCCAGACTTCTAAGCATGTTGGTGGTGTAGAGCTTCCTGTAGCCGCATGGCGTTCGTACTTAAATATGGAACTAACCATTCCAATTTTCGCTGTCTCTTATACACATCTCCGAGCCCACGAGACT
+
BBAABFBBBBAAGGGGGGGGGGGHHHHGGHGGHHHHHHHHHHHHHHGEFEAFGGHFGFHHFHHHHHHHGGGGGGGFGGGGGFBGGHGHFHHHHHFHGGGHFHDGFGHGHHHHHFGGGGFHFFHH4FDGFFFFFFGBF?@CFGHGGG?EGH
@M02034:409:000000000-BFKT7:1:1111:17409:16783 1:N:0:33
AAAGTCGAGGTGCCTAAAGTGGCAACCCAGACTGGTGGTGGGGTTGGTGGTGTAGAGCTTCCTGTAGCCGCATGGCGTTCGTACTTAAATATGGAACTAACCATTCCAATTTTCGCTGTCTCTATACACATCTCCGAGCCCACGAGACTA
+
CCCCCFCBCCCCGGGGGGGGGGGHHHHGGHHGHHGHHGGGGGGGGGGGGGGFGHHDGHHHHHHHHHHHGGGGGGHGGGGGGGHHHHHHFHFHHHBFGHHHGHHGHHHHHHHHHHGGGGGHHHHFHGBHHGGHHHHGCGCFGHGCGGDGHD
@M02034:409:000000000-BFKT7:1:1111:3910:16791 1:N:0:33
AAAGTCGAGGTGCCTAAAGTGGCAACCCAGACTAGGCCGGGTGTTGGTGGTGTAGAGCTTCCTGTAGCCGCATGGCGTTCGTACTTAAATATGGAACTAACCATTCCAATTTTCGCTGTCTCTATACACATCTCCGAGCCCACGAGACT
+
33AABFBBDBAAGGGFGGGGGGGGHHHGGHGGHHGFHHGGCEEGGHAEGGGFHHHHFHHHHHHHHGHHHGGEEGHHGGGGGGFHHHDGHHBGHFGHHHGGFHHGGHHHGHHHHHEGFDEHHHHFG?FHHGFHHHHG?DGGGEFGGDFGH
@M02034:409:000000000-BFKT7:1:1111:25659:16797 1:N:0:33
AAAGTCGAGGTGCCTAAAGTGGCAACCCAGACTACGAAGAATGTTGGTGGTGTAGAGCTTCCTGTAGCCGCATGGCGTTCGTACTTAAATATGGAACTAACCATTCCAATTTTCGCTGTCTCTTATACACATCTCCGAGCCCACGAGACT
+
BBABBFAADDAAGGGGGGGGGFGHHHHAFFDFGHHFEEE2FGDGHHHAFEEFGFGDFHDGHGHHFGEHHEC@EEGFEBEEF?2GFHHFHHFFFF33FEHHHFGHFFHBGH?HG4EFGE/F4FGFFF?BGB2FGHHGF/BFGFEGGGC//?
@M02034:409:000000000-BFKT7:1:1111:14261:16802 1:N:0:33
AAAGTCGAGGTGCCTAAAGTGGCAACCCAGACTGTGATTCTTGTTGGTGGTGTAGAGCTTCCTGTAGCCGCATGGCGTTCATACTTAAATATGGAACTAACCATTCCAATTTTCGCTGTCTCTTATACACATCTCCGAGCCCACGAGACT
+
CCCCCFCCCCBCGGGGGGGGGGGHHHHGGHHGHHHHHHHHHHHHHHHGGGFFGHHHHGHHHHHHGHHHGGGGGGHHGGGGHHHHHHHHHHHHHHHHHHGGHHFHHHHGHHHHHGGGGGGEHGHHHHGHFFHHFFGBE@GCCFHGGGGGGH
@M02034:409:000000000-BFKT7:1:1111:24589:16805 1:N:0:33
AAAGTCGAGGTGCCTAAAGTGGCAACCCAGACTCATTATAATGTTGGTGGTGTAGAGCTTCCTGTAGCCGCATGGCGTTCGTACTTAAATATGGAACTAACCATTCCAATTTTCGCTGTCTCTTATACACATCTCCGAGCCCACGAGACT
+
BCCCBFCCBCBCGGGGGGGGGGGHHHHGGHHGHHHHHHHHHHHHHHHGGGEFGHHHHHHHGHHHHHHHHGGGGGHHGGGGGGHHHHHHHHHHHHFHFHHHHHGHHHHHHHHHHHGGGGFHHHHHHHHHFHHHHHFHGGGGGGHGGGGGGH
@M02034:409:000000000-BFKT7:1:1111:3185:16808 1:N:0:33
AAAGTCGAGGTGCCTAAAGTGGCAACCCAGACTAAGAATAAGGTTGGTGGTGTAGAGCTTCCTGTAGCCGCATGGCGTTCGTACTTAAATATGGAACTAACCATTCCAATTTTCGCTGTCTCTTATACACATCTCCGAGCCCACGAGACT
+
>AB3>BAADBABGGGGFGGGGGGHHHHGGHHGFHGHHHGBFGHHHHGGGCEFGHHHHHHGHHHHHHHGHGFEGGEHGFGGGGHHGHGDFBGHHHBDGHHHGHGHHHHH4GGHHHEGGEEF4GFGHFHHHFEHHHHHG?<DGG/FC?DDDG
@M02034:409:000000000-BFKT7:1:1111:8462:16810 1:N:0:33
AAAGTCGAGGTGCCTAAAGTGGCAACCCAGACTCATCCGCCGGTTGGTGGTGTAGAGCTTCCTGTAGCCGCATGGCGTTCGTACTTAAATATGGAACTAACCATTCCAATTTTCGCTGTCTCTTATACACATCTCCGAGCCCACGAGACT
+
BBBBBFBBBBAAGGGGGGGGGGGGHHHGGHHGHHHHHHGGGGEFGGCEGGEBFDGHHHHHHHHGHGHHHGCEGGHHGEGGGFHHHHHHHHGGHGBGFHHHHHHHHHHHHHHHHFGGGGDGFHHHGGHHHHHHHHHGGCGGGGHGGC@FEG
@M02034:409:000000000-BFKT7:1:1111:9454:16811 1:N:0:33
AAAGTCGAGGTGCCTAAAGTGGCAACCCAGACTAGTAATCATGTTGGTGGTGTAGAGCTTCCTGTAGCCGCATGGCGTTCGTACTTAAATATGGAACTAACCATTCCAATTTTCGCTGTCTCTTATACACATCTCCGAGCCCACGAGACT
+
AAA?AFBBBBAAGGGGGGGGGGGHHHHGGHHGHHHHHHHHHHHHHHHGGGEFGHHHHHHHGHHHHHHHHGGGGGHGGGGGGGHHHHHHHHHHHHHGHGGFHHHHHHHHHHHHHHGGGGGHHEHHHHHHGHHGFHFFE@C?CGHGGGGGGH
@M02034:409:000000000-BFKT7:1:1111:18757:16811 1:N:0:33
AAAGTCGAGGTGCCTAAAGTGGCAACCCAGACTCCGCCTGATGTTGGTGGTGTAGAGCTTCCTGTAGCCGCATGGCGTTCGTACTTAAATATGGAACTAACCATTCCAATTTTCGCTGTCTCTTATACACATCTCCGAGCCCACGAGACT
+
CCDDCFCCCDCDGGGGGGGGGGGHHHHGGHHGH33EA2E2F5GHHHHGGGEFHHHHHHHHHHHHHHHHHGGGGGHHGGGGGGHHHHHHHHHHHHHHHHHHHHHHHHGHHHHHHHGGGGGHHHHHGHHHGHHHHHHHGCGGGGHGGCGGGH
@M02034:409:000000000-BFKT7:1:1111:18287:16811 1:N:0:33
AAAGTCGAGGTGCCTAAAGTGGCAACCCAGACTATGACTTGTGTTGGTGGTGTAGAGCTTCCTGTAGCCGCATGGCGTTCGTACTTAAATATGGAACTAACCATTCCAATTTTCGCTGTCTCTTATACACATCTCCGAGCCCACGAGACT
+
A3A3AFABDBAAFGGGGGGGDD2FGHGDGGHC3EHFHHFHHHHHHHHGGG1BFGHHHHGHHHHHHHGHHGCGGGGGGEGGFEGHHHHHHGHHHFGHHHHGHCFGHHFHFGHHHHGGGGEH4FGHHHHFFHF1CFGFE?@DCFCFGGCDGH
@M02034:409:000000000-BFKT7:1:1111:9472:16815 1:N:0:33
AAAGTCGAGGTGCCTAAAGTGGCAACCCAGACTAGTAATCATGTTGGTGGTGTAGAGCTTCCTGTAGCCGCATGGCGTTCGTACTTAAATATGGAACTAACCATTCCAATTTTCGCTGTCTCTTATACACATCTCCGAGCCCACGAGACT
+
BBBBBFBBBBBBGGGBGGGFGGGHHHHGGHHGHGBFGHGHFGHHHHGGGGGGHHHGHEFHGHHGHFHFFFFEEFGAEEGGGGHHHHHHHGGFFHFDGHGGFF3FFDFGHHHHHGGGFEFHHHHHGHEEFGHHHHGD/<C@CFCFF/DADH
@M02034:409:000000000-BFKT7:1:1111:27905:16817 1:N:0:33
AAAGTCGAGGTGCCTAAAGTGGCAACCCAGACTAAGAATAATGTTGGTGGTGTAGAGCTTCCTGTAGCCGCATGGCGTTCGTACTTAAATATGGAACTAACCATTCCAATTTTCGCTGTCTCTTATACACATCTCCGAGCCCACGAGACT
+
BBBBBFBBBBAAGGGGGGGGGGGHHHHGGHHGHHHHHHHHHHHHHHHEFGEFGGHHGHHHGGHHHHHHHGGGGGHHGGGFGFFHHHHHHHHHHHHHHHGGGHGHHHHFHHHHHHGGGGGHHHHFHHFHFFFHHHFHG?DGGGHGGGGGGH
@M02034:409:000000000-BFKT7:1:1111:20391:16834 1:N:0:33
AAAGTCGAGGTGCCTAAAGTGGCAACCCAGACTGGTAGGAGTGTTGGTGGTGTAGAGCTTCCTGTAGCCGCATGGCGTTCGTACTTAAATATGGAACTAACCATTCCAATTTTCGCTGTCTCTTATACACATCTCCGAGCCCACGAGAC
+
CCCCCFCCCCBCGGGGGGGGGGGHHHHGGHHGHHHD5BA3F2GGHHHEGGEFHHHGHHHHHHHHHHHHHGGEGGHHGGGGGGFHHHGHHHHHHHHHGHHGHHHHHHGHHHHHHHGGGGGHHHHHHHGHGHHHHHHGG@GCFGHGGGGGG
@M02034:409:000000000-BFKT7:1:1111:21681:16839 1:N:0:33
AAAGTCGAGGTGCCTAAAGTGGCAACCCAGACTAATCCGAATGTTGGTGGTGTAGAGCTTCCTGTAGCCGCATGGCGTTCGTACTTAAATATGGAACTAACCATTCCAATTTTCGCTGTCTCTTATACACATCTCCGAGCCCACGAGACT
+
BBCCCFCCCCABGGGGGGGGGGGGHHHGGHHFHHHGHHGGGGHHHHHGFGBBFGHHHHHHHHHFGHHHHGGGGGHHGEGGGFFFHHHGHHGHHHHHHHHHHGHHHHHHHHHHHGGGGGGHHHHHHHHHHHGHHHHEF?GGGGHGGGGGGH
@M02034:409:000000000-BFKT7:1:1111:21061:16848 1:N:0:33
AAAGTCGAGGTGCCTAAAGTGGCAACCCAGACTCCTCCGCCTGTTGGTGGTGTAGAGCTTCCTGTAGCCGCATGGCGTTCGTACTTAAATATGGTACTAACCATTCCAATTTTCGCT
+
CCCCCFABCCBCGGGGGGGGGGGHHHHGGHGCEFGA23AA2EGHFHA211EAAAF555BF5FDFFA55AAF0EEE1/?>A1>2??FG33FGFFD44BBGH303BFDH44D?FF?//E
@M02034:409:000000000-BFKT7:1:1111:7005:16849 1:N:0:33
AAAGTCGAGGTGCCTAAAGTGGCAACCCAGACTCATCAGACTGTTGGTGGTGTAGAGCTTCCTGTAGCCGCATGGCGTTCGTACTTAAATATGGAACTAACCATTCCAATTTTCGCTGTCTCTTATACACATCTCCGAGCCCACGAGACT
+
CCCCCFCCCCABGGGGGGGGGGGHHHHGGHHGHHHHHHHHHHHHHHHGGGEFGFHFHHHHHGGHHHHHHGGGGGHHGGGGGEHHHHHHHHHHHFFHHHHHHHHHHHHGHHHHHHGGGGFHHHHHHHHHGHFHHHGFGGGGGGHGGGGGGG
@M02034:409:000000000-BFKT7:1:1111:22094:16853 1:N:0:33
AAAGTCGAGGTGCCTAAAGTGGCAACCCAGACTAAGAATCTGGTTGGTGGTGTAGAGCTTCCTGTAGCCGCATGGCGTTCGTACTTAAATATGGAACTAACCATTCCAATTTTCGCTGTCTCTTATACACATCTCCGAGCCCACGAGACT
+
BBBBBFBBBBABGGGGGGFFFGFHHHGGGHHGHHHHHHHGHHHHHGGEFGEFFGHHHHHHHHHHFHHGGGGGGGGHGGGGFFHHHHHGHHHHHHFGFHFGFGFHFHHHHHHHHGGGGGGGHGHHGHHHFHB2CFGGGDGCGGHGGGGGGH
@M02034:409:000000000-BFKT7:1:1111:2106:16855 1:N:0:33
AAAGTCGAGGTGCCTAAAGTGGCAACCCAGACTGGGCCGGCGGTTTGTGGTGTTGAGCTTCCTGTAGCCGCATGGCGTTTGTACTTAAATTTGGAACTAA
+
AA?AAFBADD>AGGGGGGGGGGGFFHGAFAFFFFGDCFAEGFGGG1B?FABBB113B3@FF3GG3DF4GE/>>EG?E/E/?2?44B43F?4BFF2?GF2B
@M02034:409:000000000-BFKT7:1:1111:19570:16861 1:N:0:33
AAAGTCGAGGTGCCTAAAGTGGCAACCCAGACTCCGAATTATGTTGGTGGTGTAGAGCTTCCTGTAGCCGCATGGCGTTCGTACTTAAATATGGAACTAACCATTCCAATTTTCGCTGTCTCTTATACACATCTCCGAGCCCACGAGACT
+
CCCCCFCCCDBCGGGGGGGGGGGHHHHGGHHGHHFFFGG2GGHHHHHGGGEFGHHHHHHHHHHHHHHHHGGGGGHHGGGGGGHHHHHHHHHHHHHHHHHGHHHHGHGHHHHHHGFGGGGHHHHHHHGHHHEHGHHHGC?@GGHGGGGGGF
@M02034:409:000000000-BFKT7:1:1111:2699:16861 1:N:0:33
AAAGTCGAGGTGCCTAAAGTGGCAACCCAGACTCCTCATCAGGTTGGTGGTGTAGAGCTTCCTGTAGCCGCATGGCGTTCGTACTTAAATATGGAACTAACCATTCCAATTTTCGCTGTCTCTTATACACATCTCCGAGCCCACGAGACT
+
CCCBBFABCCAAGGGGGFGFGGGHHHHGGHHGHHHHHHHHGHHHGHCGGGGFFGHFHHFHHHHHGHHHHGGGGGHHGGGGGGHHHHHHHHGHHHHFHHHHHGHHHHHFFHGHHHGGGGFHHEFGGHHHHHHHHHFFFCDGGFAFCFGGGH
@M02034:409:000000000-BFKT7:1:1111:15319:16861 1:N:0:33
AAAGTCGAGGTGCCTAAAGTGGCAACCCAGACTACGCATAAGGTTGGTGGTGTAGAGCTTCCTGTAGCCGCATGGCGTTCGTACTTAAATATGGAACTAACCATTCCAATTTTCGCTGTCTCTTATACACATCTCCGAGCCCACGAGACT
+
CCCCCFBCCCABGGGGGGGGGGGHHHHGGHHGHHHGGGGGHHHHHHGGGGGFHHHHHHHHHHHHHHHHHGGGGGHHGGGGGGHHHHHHHHHHHGGHGHHHHHHHHHHHHHHHHHGGGGGGHGHHHHGHHHHHHHHHGCGGGGHGGGGGGH
@M02034:409:000000000-BFKT7:1:1111:23403:16866 1:N:0:33
AAAGTCGAGGTGCCTAAAGTGGCAACCCAGACTGCGTATAATGTTGGTGGTGTAGAGCTTCCTGTAGCCGCATGGCGTTCGTACTTAAATATGGAACTAACCATTCCAATTTTCGCTGTCTCTTATACACATCTCCGAGCCCACGAGACT
+
BBBBAFABBBBBGGGGGGGGGGGHHHHGGHHGHHFE2EEEDFGGHHH2FEEFFGHDDFHHHHHFHEGEFGG@EGFAEEEFGEBGGHHFGFHHGF33FHFHFF3FGDFBGHFHHGGGGGEHHHHH4GGGHBFCFFGFF?CCGFAEC@DGFH
@M02034:409:000000000-BFKT7:1:1111:20197:16867 1:N:0:33
AAAGTCGAGGTGCCTAAAGTGGCAACCCAGACTCAGAGGAATGTTGGTGGTGTAGAGCTTCCTGTAGCCGCATGGCGTTCGTACTTAAATATGGAACTAACCATTCCAATTTTCGCTGTCTCTTATACACATCTCCGAGCCCACGAGACT
+
CCCCCFCCCCBCGGGGGGGGGGGHHHHGGHHGHHHHHHGHHHHHHHHGFGFFFGHHHHHHHHHHHHHHHGGGGGHHGGGGGFHGHHGFHHHHHHHFHHHGHHHHHHHHHHHHHFGGGGGGHGHHHHGHGHFHFHHGFCGGGGHGGGGGGH
@M02034:409:000000000-BFKT7:1:1111:9515:16868 1:N:0:33
AAAGTCGAGGTGCCTAAAGTGGCAACCCAGACTGGGCGGAGTGTTGGTGGTGTAGAGCTTCCTGTAGCCGCATGGCGTTCGTACTTAAATATGGAACTAACCATTCCAATTTTCGCTGTCTCTTATACACATCTCCGAGCCCACGAGACT
+
BCCCCFCCCCAAGGGGGGGGGGGHGHHGGHHGHHHHHGGGGEGHHHHGGGGFGHHGHHHHFHHHHHHGHGGGGGHHGGGGGEGHHHHHHHHHHHGHHHHHGHHHHGGHHHHHHHGGGGEFHFHHFHHHHHHFHHHHG@CGCFHGGGGGGH
@M02034:409:000000000-BFKT7:1:1111:26021:16869 1:N:0:33
AAAGTCGAGGTGCCTAAAGTGGCAACCCAGACTGGGGGGGG
+
BBBBBFBBBBAAGGGGGGGGGGGGHHHGGHHGHHH22AE-@
@M02034:409:000000000-BFKT7:1:1111:23597:16872 1:N:0:33
AAAGTCAGGTGCCTAAAGTGGCAACCCAGACTCATTCTCCGGTTGGTGGTGTA
+
AAAAAFF1CB11FF1GGDBGGG1EGHGFHHGGHGHHGDGGEEEEAE/F?B//B
@M02034:409:000000000-BFKT7:1:1111:26004:16876 1:N:0:33
AAAGTCGAGGTGCCTAAAGTGGCAACCCAGACTGGGAGGGGGGTTGGTGGTGTAGAGCTTCCTGTAGCCGCATGGCGTTCGTACTTAAATATGGAACTAACCATTCCAATTTTCGCTGTCTCTTATACACATCTCCGAGCCCACGAGACT
+
AABBAFBBBBABGGGGGGGGFGGHHHHGGHHGHHHHHGGGGGGDDGGFGGDFHHHGHHGHHHHHHHHHHGGGGGHHGGGGGGFHGHHGHHFHGFFHFHFFGHEHHHHFHHHHGECFGGGGGGGGFGGGGGGGFFFBD?DGFFFFFFFFFF
@M02034:409:000000000-BFKT7:1:1111:14206:16877 1:N:0:33
AAAGTCGAGGTGCCTAAAGTGGCAACCCAGACTGGTACTCTTGTTGGTGGTGTAGAGCTTCCTGTAGCCGCATGGCGTTCGTACTTAAATATGGAACTAACCATTCCAATTTTCGCTGTCTCTTATACACATCTCCGAGCCCACGAGACT
+
CCCCBFBABBCCGGGGGGGGGGGHHHHGGHHGHHGHHHHHHHHGHHHGGGAFFGHFHHHHHHHHHHHHHGGGGGHHGGGGGFHHHHHHHHHHHHHHGHFHHHHHHHHHHHHHHGGGGGGFFHHHGHHHFHHHHHEHF/CFGGGEGGGGGH
@M02034:409:000000000-BFKT7:1:1111:5548:16877 1:N:0:33
AAAGTCGAGGTGCCTAAAGTGGCAACCCAGACTCCTCCGCCTGTTGGTGGTGTAGAGCTTCCTGTAGCCGCATGGCGTTCGTACTTAAATATGGAACTAACCATTCCAATTTTCGCTGTCTCTTATACACATCTCCGAGCCCACGAGACT
+
BBAAAFABBBABGGGGGGGGGFFHHH4AFGDGFCH3ABAE2ACFHHHGGGEFGFFHHHHHHGHHGHHHHGGGGGHHGGGGGGHHHHHHHHHHHFFFFHGHHHGHHHGGHHHHHHGGGGGHHHHHHGGHGHHHGHHHGCCFGGHGGCGGGH
@M02034:409:000000000-BFKT7:1:1111:26039:16882 1:N:0:33
AAAGTCGAGGTGCCTAAAGTGGCAACCCAGACTGCGGCGAGTGTTGGTGGTGTAGAGCTTCCTGTAGCCGCATGGCGTTCGTACTTAAATATGGAACTAACCATTCCAATTTTCGCTGTCTCTTATACACATCTCCGAGCCCACGAGACT
+
CCCCCFCCCBBBGGGGGGGGGGGHHHHGGHHGHHHGGGGAEGHEGHH?FGGFGFHBGHHHHHHHHFHFFGFEFGFFGEEGGGFEFHHHHHHHHH3?GHHHFC2FGGHHBGHHHGCGGGEHHHHFFG2FGHHHHHGFG@DGCGHGG?CGGH
@M02034:409:000000000-BFKT7:1:1111:22540:16891 1:N:0:33
AAAGTCGAGGTGCCTAAAGTGGCAACCCAGACTAAGAATCAGGTTGGTGGTGTAGAGCTTCCTGTAGCCGCATGGCGTTCGTACTTAAATATGGAACTAACCATTCCAATTTTCGCTGTCTCTTATACACATCTCCGAGCCCACGAGACT
+
CCCCCFCCCCCCGGGGGGGGGGGHHHHGGGHGHB3F35F55BGHHHGGGGGFGHHFHHHHHHHHHHHHHGGGGGHHGGGGGGFHHHHHHHHHHHHHHHHHHHHHHHFHFHHHHHGGGGGGHFHHEHHHHGGHHHHHG?CDGGHGGCGGGH
@M02034:409:000000000-BFKT7:1:1111:26535:16893 1:N:0:33
AAAGTCGAGGTGCCTAAAGTGGCAACCCAGACTGAGTATAATGTTGGTGGTGTAGAGCTTCCTGTAGCCGCATGGCGTTCGTACTTAAATATGGAACTAACCATTGCAATTTTCGCTGTCTCTTATACACATCTCCGAGCCCACGAGACT
+
AABBBFABB@AB4BGGGBGGGBFHHHHAFGAFHHFHGHHHHHHHHHHEFGABAFG5DGBGEGHFGFHFHEEEEEH1E1EBEBFCAFGFHFGFGHFGEHEFHHFFG43BGGHHHHEEEGDEHEGGGFFF4G11BGF1C@DCCEGECGGGFH
@M02034:409:000000000-BFKT7:1:1111:27745:16898 1:N:0:33
AAAGTCGAGGTGCCTAAAGTGGCAACCCAGACTTATTCTAATGTTGGTGGTGTAGAGCTTCCTGTAGCCGCATGGCGTTCGTACTTAAATATGGAACTAACCATTCCAATTTTCGCTGTCTCTTATACACATCTCCGAGCCCACGAGACT
+
ACCCAFBCBCABGGGGGGGGGGGHHHHGGHHGHHHHHHHHHHHHFHHGGGEFGGHHHHHHGHHHHGHHHGGGGGHGGGGGGGGHGHHHHHGHHFHGHHHHHHHHGHHHHHHHHHGGGGGHHGHHHHGHGHHHHGHGG?CCCGHGGFGGDH
@M02034:409:000000000-BFKT7:1:1111:1939:16899 1:N:0:33
AAAGTCGAGGTGCCTAAAGTGGCAACCCAGACTAATAGGCCGGTTGGTGGTGTAGAGCTTCCTGTAGCCGCATGGCGTTCGTACTTAAATATGGAACTAACCATTCCAATTTTCGCTGTCTCTTATACACATCTCCGAGCCCACGAGACT
+
AABCAFABBBA>GGGGGGGGGFGHHHHGGHHGHHHGHHHHHGGGEGGFGGEFBFGFHHHHGHHHHHHHHGFGGGHFGGGGGFHEHHGGHHHHHHFHGHHFHFHHHHHHHHHHHHGDGGGGHHHHHHFGFGHHGHFHFFGGGGGGCGGGGH
@M02034:409:000000000-BFKT7:1:1111:18619:16901 1:N:0:33
AAAGTCGAGGTGCCTAAAGTGGCAACCCAGACTGAGCCTCATGTTGGTGGTGTAGAGCTTCCTGTAGCCGCATGGCGTTCGTACTTAAATATGGAACTAACCATTCCAATTTTCGCTGTCTCTTATACACATCTCCGAGCCCACGAGACT
+
CCCCBFCCCCBBGGGGGGGGGGGHHHHGGHHGHHGHHHHHHHHHHHHGGGGFHHHHHHHHHHHHHHHHHGGGGGHHGGGGGGHHHHHHHHHHHHFFHHHHHHHHHGHHHHHHHHGGGGGGHHHHHHFHHHGHFHGHGCGGGGHGGCCGGH
@M02034:409:000000000-BFKT7:1:1111:28725:16902 1:N:0:33
AAAGTCGAGGTGCCTAAAGTGGCAACCCAGACTCTGCCTCCTGTTGGTGGTGTAGAGCTTCCTGTAGCCGCATGGCGTTCGTACTTAAATATGGAACTAACCATTCCAATTTTCGCTGTCTCTTATACACATCTCCGAGCCCACGAGACT
+
BBABCFCBCCCCGGGGGGGGGGGHHHHGGHHGHHHHHHHHHGHHHHFEEEEFFGHFGGHGGHHHHHHFGFG?EGFA@EEEEEFGGHHGFHHHGG33FGHHBG3FFFH4FGFHHHGGGGEFHHGHFHGGFHBHHHGFGCGGGGHGGCFGGH
@M02034:409:000000000-BFKT7:1:1111:26514:16903 1:N:0:33
AAAGTCGAGGTGCCTAAAGTGGCAACCCAGACTGAGTATAATGTTGGTGGTGTAGAGCTTCCTGTAGCCGCATGGCGTTCGTACTTAAATATGGAACTAACCATTCCAATTTTCGCTGTCTCTTATACACATCTCCGAGCCCACGAGACT
+
ABCCADABCBAAGGGGGGGGGGGFHHHGGHHGHHGGFHHHHHHHHHHGFGAFGHHGHHHHHHGHHHHHHGGGFGHHGDEFGGFHHHHHHHGHHHGHGGHHHHGHHGFFHHHHHEGGCGGGFFHHHHGHHHFGHFFHG/CGGFHGGGGGGH
@M02034:409:000000000-BFKT7:1:1111:14094:16904 1:N:0:33
AAAGTCGAGGTGCCTAAAGTGGCAACCCAGACTGTGCCGAAGGTTGGTGGTGTAGAGCTTCCTGTAGCCGCATGGCGTTCGTACTTAAATATGGAACTAACCATTCCAATTTTCGCTGTCTCTTATCCACATCTCCGAGCCCACGAGACT
+
CCCCCFCCCCBBGGGGGGGGGGGHHHHGGHGGHHHHHFGEE?E3BGA111BAA3F5D5BA5FGFHDDB3EE0FEE1>?EFEECGFFHFEHHFFB33B?FG3?3B34F44F3FD?//E??2??FD3F33D?22FFG2</@DCCGCC</CFH
@M02034:409:000000000-BFKT7:1:1111:11949:16905 1:N:0:33
AAAGTCGAGGTGCCTAAAGTGGCAACCCAGACTGCGCATGCGGTTGGTGGTGTAGAGCTTCCTGTAGCCGCATGGCGTTCGTACTTAAATATGGAACTAACCATTCCAATTTTCGCTGTCTCTTATACACATCTCCGAGCCCACGAGACT
+
CCCCCFCCCCCCGGGGGGGGGGGHHHHGGHHGHHHGGGGGHGGGGGGGGGGFGHHHHHHHHHHHHHHGHGGGGGHHGGGGGGHHHHHHHHHHHHHGHHHHHHHHHHGHHHHHHHGGGGGHHGHHHHFHHHHHHHFHGCGCGGHGGGGGGH
@M02034:409:000000000-BFKT7:1:1111:19958:16908 1:N:0:33
AAAGTCGAGGTGCCTAAAGTGGCAACCCAGACTAAGCAGACGGTTGGTGGTGTAGAGCTTCCTGTAGCCGCATGGCGTTCGTACTTAAATATGGAACTAACCATTCCAATTTTCGCTGTCTCTTATACACATCTCCGAGCCCACGAGACT
+
BBCCCFCCCCBCGGGGGGGGGGGHHHHGGHHGHFB3AAGBFEGGEF01BAEFF3F5F53FDFHHFFE5DEE0EEC1EE/FEE2CFFHHFHHHF33?FG33?03?3?444F3FHB/<?<?FHHHF3?GF3FBBG?B<<//></?FCFGGGH
@M02034:409:000000000-BFKT7:1:1111:25758:16912 1:N:0:33
AAAGTCGAGGTGCCTAAAGTGGCAACCCAGACTCCGTCGCAGGTTGGTGGTGTAGAGCTTCCTGTAGCCGCATGGCGTTCGTACTTAAATATGGAACTAACCATTCCAATTTTCGCTGTCTCTTATACACATCTCCGAGCCCACGAGACT
+
AAAAAFAADDAAGGGGGGABEGEHFHHGCG2FHGBEAFEAEFE1FEEBFGEFGBFHGHHHDFGFGGFFHG0>>FFFE1>FGGHFGHHFGHDHHFFBHHHF3BBCGF4?GGHHHHCGGDEGHHHHDDBB?<GHHHDBE/D/CFCCD@CGGH
@M02034:409:000000000-BFKT7:1:1111:25300:16913 1:N:0:33
AAAGTCGAGGTGCCTAAAGTGGCAACCCAGACTGGGGGGAGTGTTGGTGGTGTAGAGCTTCCTGTAGCCGCATGGCGTTCGTACTTAAATATGGAACTAACCATTCCAATTTTCGCTGTCCTTATACACATCTCCGAGCCCACGAGACTA
+
BAABBFABBBABGGGGGGGFGGGCGGHEFFAFCG22ECCGGGHHHGHGGGGG/FFFHGDGFFDGHFHHHGGCDGHHGFGGGG0FGDHGFHHHHHHHHHE0FHGGHFHFFHHHGGG?DDDHBBFFF00FFFGFBFGG-?GGGFGGGCADFB
@M02034:409:000000000-BFKT7:1:1111:10088:16913 1:N:0:33
AAAGTCGAGGTGCCTAAAGTGGCAACCCAGACTAATACTAGGGTTGGTGGTGTAGAGCTTCCTGTAGCCGCATGGCGTTCGTACTTAAATATGGAACTAACCATTCCAATTTTCGCTGTCTCTTATACACATCTCCGAGCCCACGAGACT
+
BBBBBFB@BBBBGGGGGGGGGGGHHHHGGHHGHHGHHHHHHHHHHGGGGGFFGGHHHHHHHHHHHHHGHGGGGGHHGGGGGGFHHHHHGHHHHHGHHHHHHHGHHHGHHHHHHHGGGGGHHGHHGHGHGHFHHHHFG/DGGGGGGCGGGH
@M02034:409:000000000-BFKT7:1:1111:10944:16925 1:N:0:33
AAAGTCGAGGTGCCTAAAGTGGCAACCCAGGCTAATGCTCGGGTTG
+
BBABBFBBBD>AGGGGGGGGGFFHFH422B22A33DF5D522AFEF
@M02034:409:000000000-BFKT7:1:1111:12151:16925 1:N:0:33
AAAGTCGAGGTGCCTAAAGTGGCAACCCAGACTAATAATCCGGTTGGTGGTGTAGAGCTTCCTGTAGCCGCATGGCGTTCGTACTTAAATATGGAACTAACCATTCCAATTTTCGCTGTCTCTTATACACATCTCCGAGCCCACGAGACT
+
3>ABBFBBBBAAFGGGGGGFGFGGHHFEFHHFGGGFGHHHFG2AEA0EGGAFFEHFHHGHEHHFGFGFHFGGGGHHGEEGEFHHFHHHHH4GFHEBEF3BFGHHFGBGHHGFGHGGGDA3DDGHHHGGBCBB23DFG/C/<FGF?DDGGG
@M02034:409:000000000-BFKT7:1:1111:22703:16938 1:N:0:33
AAAGTCGAGGTGCCTAAAGTGGCAACCCAGACTGGGCGTTCTGTTGGTGGTGTAGAGCTTCCTGTAGCCGCATGGCGTTCGTACTTAAATATGGAACTAACCATTCCAATTTTCGCTGTCTCTTATACACATCTCCGAGCCCACGAGACT
+
ABBBAFAABDAAGGGGFDGFGGGFHGHGGHHGHHHHHGGGGFGHGHHEGGGGGFHHHHHHHHHGGGGHHGGGFGHHGGGGGECHHHHHHHHHHHGHGHFHHHHHGGHHHHHHHHGGGEEDHDGHFHFFFHGHEHH2E/</BFHGG@@FGH
@M02034:409:000000000-BFKT7:1:1111:4168:16948 1:N:0:33
AAAGTCGAGGTGCCTAAAGTGGCAACCCAGACTGTTGGTGGTGTAGAGCTTCCTGTAGCCGCATGGCGTTCGTACTTAAATATGGAACTAACCATTCCAATTTTCGCTGTCTCTTATACACATCTCCGAGCCCACGAGACTAAG
+
1>AAA@1ADA1>BGFGGGGGBECEB0FEE00BBFEGBA0A/A/F11BDBGEF1G1ADGHG//AEEAGCEG/FE0>GG2FBFBGH11@@1BBG011BFGGHFHGGFEFGCEHHHHGGHHHHFFHFHBEEC/>@FAFC//BCD11<
@M02034:409:000000000-BFKT7:1:1111:12620:16953 1:N:0:33
AAAGTCGAGGTGCCTAAAGTGGCAACCCAGACTGGGAATTATGTTGGTGGTGTAGAGCTTCCTGTAGCCGCATGGCGTTCGTACTTAAATATGGAACTAACCATTCCAATTTTCGCTGTCTCTTATACACATCTCCGAGCCCACGAGACT
+
BBBBBFBBBBABGGGGGGGGGGGHFHHGGHGGHHHHHHHHHHHHHHHGGGEFGHHHGHHHHHHHHHHHHGGGGGHHGGGGGGHHHHHHHHGHHHDGHHHHHHHHHHGHHHHHHHGGGGGGHHHHFHHHHFHHHHGFG?GFGGFGGGGGGH
@M02034:409:000000000-BFKT7:1:1111:10316:16954 1:N:0:33
AAAGTCGAGGTGCCTAAAGTGGCAACCCAGACTCATCTTACTGTTGGTGGTGTAGAGCTTCCTGTAGCCGCATGGCGTTCGTACTTAAATATGGAACTAACCATTCCAATTTTCGCTGTCTCTTATACACATCTCCGAGCCCACGAGACT
+
CCCCCFBBCCBCGGGGGGGGGGGHHHHGGHHGHCHGHHHHGHHHHHHGGGFFGHHFHGHHGHHHGFGGHGGGGGHHGGGGGGHHGHHHHHHHHHFDGHHHHHFGHFGHHHHHHHGGGGEHHHHHHHGHGHHGHHHHG?GGGGHGGCGGGH
@M02034:409:000000000-BFKT7:1:1111:12699:16963 1:N:0:33
AAAGTCGAGGTGCCTAAAGTGGCAACCCAGACTACGCGTCAGGTTGGTGGTGTAGAGCTTCCTGTAGCCGCATGGCGTTCGTACTTAAATATGGAACTAACCATTCCAATTTTCGCTGTCTCTTATACACATCTCCGAGCCCACGAGACT
+
BCCCBFCCCCABGGGGGGGGGGGHHHHGGHHGHHHGGGGGGGHHHHGGFGBFFHHHHHHHHHHHFHHHHGGGGGHHGGGGGFHHHHGGHHHHHHGHFHHGHHHHHHHHHHHHHHGGGGGHHGHHHHFHGHHHGHGHGCFGGGHGGGGGGH
@M02034:409:000000000-BFKT7:1:1111:6080:16964 1:N:0:33
AAAGTCGAGGTGCCTAAAGTGGCAACCCAGACTCCTCGGCATGTTGGTGGTGTAGAGCTTCCTGTAGCCGCATGGCGTTCGTACTTAAATATGGAACTAACCATTCCAATTTTCGCTGTCTCTTATACACATCTCCGAGCCCACGAGACT
+
AAAAAFB@BBBBGGGGGGGGGGGHHHHGGHHGHHHHHGGGGGGHHHHGGGEFHHHFGHGHHHHHHHHHHGGGGGHHGAEGGGFHHHGHHHHHHGGHFHGGHHHHHHHFFHHHHGGGGGGFHHHHHHGHGHHHFHHGG?GGGGHGGGGGGH
@M02034:409:000000000-BFKT7:1:1111:10964:16969 1:N:0:33
AAAGTCGAGGTGCCTAAAGTGGCAACCCAGACTAATAATAATGTTGGTGGTGTAGAGCTTCCTGTAGCCGCATGGCGTTCGTACTTAAATATGGAACTAACCATTCCAATTTTCGCTGTCTCTTATACACATCTCCGAGCCCACGAGACT
+
AABBADBBBDABGGGGGFGGGFFGHGHGGHHGHHHHHHHHHGGGHHHGGGBFFGHHGHHHHHHFHHHHHGGGGGHHGGGGGGHHGHHFGHHHHHGHHFFFGHFHHHHGHHHHHHGGGGGHHHHHGHGGFGHHGHFFF@DCCEHGGC@EFH
@M02034:409:000000000-BFKT7:1:1111:24908:16971 1:N:0:33
AAAGTCGAGGTGCCTAAAGTGGCAACCCAGACTGCTCAGGGGGTTGGTGGTGTAGAGCTTCCTGTAGCCGCATGGCGTTCGTACTTAAATATGGAACTAACCATTCCAATTTTCGCTGTCTCTTATACACATCTCCGAGCCCACGAGACT
+
A?A@AD?ADBBBGGGG4GFGGGGFFHHGGFFGHFF5FBF3F2AFEGGEFGAFHHHHHHHHHHHHHFGHGGGEGEFEGGGFGFHHHHFFHHGHHHHFHFFGHFHHFHFGHHHHHBDGGDDFHHGHHHFHFFFHHHGHG?@@DFHGGGGGGD
@M02034:409:000000000-BFKT7:1:1111:15980:16972 1:N:0:33
AAAGTCGAGGTGCCTAAAGTGGCAACCCAGACTACTAAGAATGTTGGTGGTGTAGAGCTTCCTGTAGCCGCATGGCGTTCGTACTTAAATATGGAACTAACCATTCCAATTTTCGCTGTCTCTTATACACATCTCCGAGCCCACGAGACT
+
BAABBFBADBABGGGGGGGGGGGHFHHGGHGGHHHHHHHGHHHHHHHGGGEFGHHHHHHHHHHHHHHHHGGGGGHHGGGGGGFHHHHGGHHHHGFFHHHHHHHHGHHGHHHHHHGGGGGGHHHHFGFHFHHHHHHGG?DGGGHGGA@FGH
@M02034:409:000000000-BFKT7:1:1111:12326:16975 1:N:0:33
AAAGTCGAGGTGCCTAAAGTGGCAACCCAGACTGGGACTCATGTTGGTGGTGTAGAGCTTCCTGTAGCCGCATGGCGTTCGTACTTAAATATGGAACTAACCATTCCAATTTTCGCTGTCTCTTATACACATCTCCGAGCCCACGAGACT
+
AAABBFBBBB>AGGGGGGGGGGGHHHHGGHHGHHHHHFHHHHHGHHHGGFEFGHHHHHHHHHHHHHHHHGGGGGHGFEGGGFHHHHHHHHGHHHGFHHFFHHHHHHFHHHHHHHGGGGGFHHHHFHHHFFHHHGFHG@FCGFHGGCGGGH
@M02034:409:000000000-BFKT7:1:1111:2415:16976 1:N:0:33
AAAGTCGAGGTGCCTAAAGTGGCAACCCAGACTAAGAATAAGGTTGGTGGTGTAGAGCTTCCTGTAGCCGCATGGCGTTCGTACTTAAATATGGAACTAACCATTCCAATTTTCGCTGTCTCTTATACACATCTCCGAG
+
ABBBBD>A3AAAGGGGGFFGGGGHHHHEG2BFGHF33DGBFDHHGBAEF?GFGHHHGFHHFHHHFHHGGGGEGGHGGGGGGGHFFHGHHHHHHHFGHHGHGFFHHHHGHHHHHHEGGGGHHHGHHH4GHFHFFHGG//<
@M02034:409:000000000-BFKT7:1:1111:15257:16977 1:N:0:33
AAAGTCGAGGTGCCTAAAGTGGCAACCCAGACTAATAATCCTGTTGGTGGTGTAGAGCTTCCTGTAGCCGCATGGCGTTCGTACTTAAATATGGAACTAACCATTCCAATTTTCGCTGTCTCTTATACACATCTCCGAGCCCACGAGACT
+
BBCCCFBC@DAAGGGGGGGGGGGHHHHGGHHGHHHHHHHHHHHHHHEGGGFFHHHHHHHHGHHHHHHHHGGGGGHHGFGGGGHHHHHHHHHHHFFGHHHHHHHHHHHHFHHHHHGGGGGGHHHHFHGHHHHHGGHFGCCFGGHGGCGGGH
@M02034:409:000000000-BFKT7:1:1111:22446:16988 1:N:0:33
AAAGTCGAGGTGCCTAAAGTGGCAACCCAGACTCCGCCTCCGGTTGGTGGTGTAGAGCTTCCTGTAGCCGCATGGCGTTCGTACTTAAATATGGAACTAACCATTCCAATTTTCGCTGTCTCTTATACACATCTCCGAGCCCACGAGACT
+
CDDDCFCCCDBCGGGGGGGGGGGHHHHGGHHGHHHGGGGGHGGGGGGGGGEFGHHGHHHHHHHHHHHHHGGGGGHHGGGGGFHHHHHGHHGHHHHHHHHHHHHHHHHHHHHHHHGGGGGHHHHHHHHHGHGHHHGHGFFGGGHGGGGGGH
@M02034:409:000000000-BFKT7:1:1111:28250:16990 1:N:0:33
AAAGTCGAGGTGCCTAAAGTGGCAACCCAGACTATGTCTCAGGTTGGTGGTGTAGAGCTTCCTGTAGCCGCATGGCGTTCGTACTTAAATATGGAACTAACCATTCCAATTTTCGCTGTCTCTTATACACATCTCCGAGCCCACGAGAC
+
BBCCBFCCCCABGGGGGGGGGGGHHHHGGHHGH3G5555A5AFGHHGEGGEFGHHGHHHHHHHHGFHHHGGGGGHHGGGGGGHHHHHHHHGHHHGHGHGHHHGHHHGHHHHHHHGGGGGHHHGHGHHHEHGHGGHHGCGGGGHGFFGGG
@M02034:409:000000000-BFKT7:1:1111:10974:16990 1:N:0:33
AAAGTCGAGGTGCCTAAAGTGGCAACCCAGACTAATAATAATGTTG
+
BBCCBFABCCCCGGGGGGGGGGGHHHHGGHHGHHHH55DEG5GH5G
@M02034:409:000000000-BFKT7:1:1111:15963:16991 1:N:0:33
AAAGTCGAGGTGCCTAAAGTGGCAACCCAGACTCGGCATAAGGTTGGTGGTGTAGAGCTTCCTGTAGCCGCATGGCGTTCGTACTTAAATATGGAACTAACCATTCCAATTTTCGCTGTCTCTTATACACATCTCCGAACCCACGAGACT
+
CCCCCFCCCCBBGGGGGGGGGGGHHHHGGHGGHHGGGGGHHHHHGHGGGGEFGHHHHHHHHHHHHHHHHGGGGGHHGFGGGGFHHHHHHHHHHHHHHHHHHHHHHHGHHHHHHHGGGGGGHHHHGHHHFHGHHHHHGFGGGGGGGGGGGH
@M02034:409:000000000-BFKT7:1:1111:22410:16993 1:N:0:33
AAAGTCGAGGTGCCTAAAGTGGCAACCCAGACTCGTGGGTCGGTTGGTGGTGTAGAGCTTCCTGTAGCCGCATGGCGTTCGTACTTAAATATGGAACTAACCATTCCAATTTTCGCTGTCTCTTATACACATCTCCGAGCCCACGAGACT
+
CCBCCFCCCBAAGGGGGGGGGGGHHHHGGHHGHHGHHGGEHGGGGGGGGGEFGGHHHHHHHHHHHHHHHGGGGGHHGEGGGFHHHHHGHHHHHHHHHHHHHHFHHHHHHHHHHGGGGGGHHHHHGHHHHHHHHFHHGFGGGGHGGGGGGH
@M02034:409:000000000-BFKT7:1:1111:2943:16999 1:N:0:33
AAAGTCGAGGTGCCTAAAGTGGCAACCCAGACTCCGCC
+
?AAAAB>>>D1A1FAGGGGGGFFAFHHE0FAEHF1B0A
@M02034:409:000000000-BFKT7:1:1111:22314:17003 1:N:0:33
AAAGTCGAGGTGCCTAAAGTGGCAACCCAGACTCTGTCTTCGGTTGGTGGTGTAGAGCTTCCTGTAGCCGCATGGCGTTCGTACTTAAATATGGAACTAACCATTCCAATTTTCGCTGTCTCTTATACACATCTCCGAGCCCACGAGACT
+
CCCCCFCCCCBCGGGGGGGGGGGHHHHGGHHGHHHHHHHHHHGGGGGGGGEFGHHFHHHHHHHHHHHHHGGGGGHHGGGGGGHHHHHGHHHHHHHHGHHHHHHHHHGHHHHHHGGGGGGHHHHHHHHHHHGHHHHHGCB@GGHGGGGGGH
@M02034:409:000000000-BFKT7:1:1111:22071:17009 1:N:0:33
AAAGTCGAGGTGCCTAAAGTGGCAACCCAGACTAATACTAATGTTGGTGGTGTAGAGCTTCCTGTAGCCGCATGGCGTTCGTACTTAAATATGGAACTAACCATTCCAATTTTCGCTGTCTCTTATACACATCTCCGAGCCCACGAGACT
+
CCCCCFCCCCABGGGGGGGGGGGHHHHGGHHGHFHD555A55EGGHHGGGFFHHHGGHHHHHHHHHHHHGGGEGHGGEGGGGHHHHHHHHHHHHEHHHHHHHGHHHGFGHHHHHGGGGGHFHHHHHHHHHFHHHGHGCGGGGHGGGGGGF
@M02034:409:000000000-BFKT7:1:1111:15803:17010 1:N:0:33
AAAGTCGAGGTGCCTAAAGTGGCAACCCAGACTGCGCCGGTGGTTGGTGGTGTAGAGCTTCCTGTAGCCGCATGGCGTTCGTACTTAAATATGGAACTAACCATTCCAATTTTCGCTGTCTCTTATACACATCTCCGAGCCCACGAGACT
+
>3AAAFABBBABGGGGGGGGGGGGCEFEGHHGHHHGGGCAEEDEGEEEE?BBGGGFBGHHHEHHHHGFFG?EEEHHGEE?EE0FGFHFFFFFHHG3EGDHHGHHGHHE?GGHHHCGGE?D2GGFGGFHHGGHFHHGG/@D?/GEC?DDGH
@M02034:409:000000000-BFKT7:1:1111:23462:17020 1:N:0:33
AAAGTCGAGGTGCCTAAAGTGGCAACCCAGACTCAGAATAATGTTGGTGGTGTAGAGCTTCCTGTAGCCGCATGGCGTTCGTACTTAAATATGGAACTAACCATTCCAATTTTCGCTGTCTCTTATACACATCTCCGAGCCCACGAGACT
+
CCCCCFCCCCCCGGGGGGGGGGGHHHHGGHGGHHHHHHHHHHHHHHHGGGEFGHHHHHHHHHHHHHHHGGGGGGHHGGGGGGHGHHHHHHGHHHHHHHHHHHHHHHHHHHHHHHGGGGGHHHHHHHHHHHHHHHHHGCGGGGHGGCGGGH
@M02034:409:000000000-BFKT7:1:1111:21353:17023 1:N:0:33
AAGTCGAGGTGCCTAAAGTGGCAACCCAGACTAATAATAATGTTGGTGGTGTAGAGCTTCCTGTAGCCGCATGGCGTTCGTACTTAAATATGGAACTAACCATTCCAATTTTCGCTGTCTCTTATACACATCTCCGAGCCCACGAGACTA
+
BBBBBAADBBBFGGGGGGGGGG4GHHGCGDGHGHHFHHFFHHHHHHEFGAFGGFDBAGH5GHHGGHHHEAFEEH?E?EFF?BGHH@GFHHHGHGDGHGHHHFHHHHGHHHHHDEAEG?3B4FHBGEHFHFFFFBHG/>DDGGED?DEGH<
@M02034:409:000000000-BFKT7:1:1111:23443:17024 1:N:0:33
AAAGTCGAGGTGCCTAAAGTGGCAACCCAGACTCAGAATAATGTTGGTG
+
1A1AAFAADDAAGGGBEGG3BGFFHGGGGCHGHHFFHHGHFDF2DF//A
@M02034:409:000000000-BFKT7:1:1111:17675:17028 1:N:0:33
AAAGTCGAGGTGCCTAAAGTGGCAACCCAGACTCATCCTACGGTTGGTGGTGTAGAGCTTCCTGTAGCCGCATGGCGTTCGTACTTAAATATGGAACTAACCATTCCAATTTTCGCTGTCTCTTATACACATCTCCGAGCCCACGAGACT
+
CCCBCFABCBBCGGGGGGGGGGGHHHHGGHHGHHHHFHHHFGGGFGGGGGEFHFHHHHHGHHHHHHHHHGGEFGHHGGGGGGFHHHFHHHHHHHHHFHHGHHHHHHGHFHHHHHGGGGGHHHHHHHGHHHFFHHHHDGCCGGHGGGGGGH
@M02034:409:000000000-BFKT7:1:1111:7708:17028 1:N:0:33
AAAGTCGAGGTGCCTAAAGTGGCAACCCAGACTAAGAAGGAGGTTGGTGGTGTAGAGCTTCCTGTAGCCGCATGGCGTTCGTACTTAAATATGGAACTAACCATTCCAATTTTCGCTGTCTCTTATACACATCTCCGAGCCCACGAGACT
+
CBCCCFBBCCBCGGGGGGGGGGGHHHHGGHHGHHGHHHHHGHGGHHFGGGGFHHHHHHHHHHHHHHHHHGGGGGHHGGGGGGHHHHHHHHHHHGHHHHHHHHHHHHHHFGHHHHGGGGGHHHHHGHHHHHHHHFHDA/B@FF/FDCGDGF
@M02034:409:000000000-BFKT7:1:1111:25953:17028 1:N:0:33
AAAGTCGAGGTGCCTAAAGTGGCAACCCAGACTCAGGATGTGGTTGGTGGTGTAGAGCTTCCTGTAGCCGCATGGCGTTCGTACTTAAATATGGAACTAACCATTCCAATTTTCGCTGTCTCTTATACACATCT
+
BBBBBFA>DD2AGFF5EBFFGGGGHGHCFHHGHF3FE3FFGH3GFEGBFGEFHGF5GHFGHHGHFGGHGGG@EGHAEGGGGEEGGH43FGFHHG33@EGCGFFGHHEE4FHHHGCCFEE3GGGFBG2B2FFH1G
@M02034:409:000000000-BFKT7:1:1111:9660:17035 1:N:0:33
AAAGTCGAGGTGCCTAAAGTGGCAACCCAGACTCCGCATACTGTTGGTGGTGTAGAGCTTCCTGTAGCCGCATGGCGTTCGTACTTAAATATGGAACTAACCATTCCAATTTTCGCTGTCTCTTATACACATCTCCGAGCCCACGAGACT
+
AAB@AFBBDBABFGGGGGGFGGGHHHHGGHFGHHHGGGGGHHHHHHHFFFEFHFDGHHHHHHHHHHGHGGGGFGHHGGGGGGFHHHFGHHHHGHEDFGHHHGHHHHGHFFHHHFEGGFEHHDGGHHDHFHHGHHHFGCGGGGGEDGGDGH
@M02034:409:000000000-BFKT7:1:1111:24925:17040 1:N:0:33
AAAGTCGAGGTGCCTAAAGTGGCAACCCAGACTTTGTATAGTGTTGGTGGTGTAGAGCTTCCTGTAGCCGCATGGCGTTCGTACTTAAATATGGAACTAACCATTCCAATTTTCGCTGTCTCTTATACACATCTCCGAGCCCACGAGACT
+
BBCCCFCCCCCBGGGGGGGGGGGHHHHGGHHGHHHHHHHHHHHHHHHGGGGGHHHHHHHHHHHHGHHHHGGGGGHHGEGGGGGHHHHGHHGFHHHGGHHHHHHHHHHHGHHHHGGGGGGHHHHHHHHDGHHGHHGFGCGGGGHGGCFGGH
@M02034:409:000000000-BFKT7:1:1111:21966:17041 1:N:0:33
AAAGTCGAGGTGCCTAAAGTGGCAACCCAGACTAATAATAATGTTGGTGGTGTTGA
+
AAAABFBBBD>AGGGGGGGGGFGFGC4AAG22A33D55D55FEGFH22B?EAA1A5
@M02034:409:000000000-BFKT7:1:1111:3360:17043 1:N:0:33
AAAGTCGAGGTGCCTAAAGTGGCAACCCAGACTAAGAATAATGTTGGTGGTGTAGAGCTTCCTGTAGCCGCATGGCGTTCGTACTTAAATATGGAACTAACCATTCCAATTTTCGCTGTCTCTTATACACATCTCCGAGCCCACGAGACT
+
ABAAAFBBBDAAGGGGGGGFGGGFFGCEGHHGHHHHHHHHHHHHHHHFGGEFFGHFHHGHFHHHGFHHHGGEGGHHEEFGFEEHHHFFHHHHHFFFGHHFFGHHHGHFHHHHHHGFGGEFHHHHFHHBDHHHHHFGGGCGGGHGGGGGGH
@M02034:409:000000000-BFKT7:1:1111:16134:17046 1:N:0:33
AAAGTCGAGGTGCCTAAAGTGGCAACCCAGACTAAGCAGCATGTTGGTGGTGTAGAGCTTCCTGTAGCCGCATGGCGTTCGTACTTAAATATGGAACTAACCATTCCAATTTTCGCTGTCTCTTATACACATCTCCGAGCCCACGAGACT
+
BBBBAF?ABBBBGGGGB4GGGGGFFHFEGHFFCDBFEFFHHHH5GDHAFEEF13FDHEGH5GHFHHHEHGE0EFFFGEEGGEFGHHEHDHGHHHBG33GFGCBGBGF4GGHEGGEGGDFDGEHFHGGBBC1GCB1B<C/B@FFEG?CDAF
@M02034:409:000000000-BFKT7:1:1111:12972:17049 1:N:0:33
AAAGTCGAGGTGCCTAAAGTGGCAACCCAGACTAATGGTAAGGTTGGTGGTGTAGAGCTTCCTGTAGCCGCATGGCGTTCGTACTTAAATATGGAACTAACCATTCCAATTTTCGCTGTCTCTTATACACATCTCCGAGCCCACGAGACT
+
CCCCCFCCCCACGGGGGGGGGGGHHHHGGHHGHHHHHHGGHHHHHHGGGGEFHHHHHHHHHHHHHHHHHGGGGGHHGGGGGGHHHHHHHHHHHHHGHHHHHHHHHHGHHHHHHGGGGGGHHGHHHHHHGHHHHHHHGCGGGGHGGGGGGH
@M02034:409:000000000-BFKT7:1:1111:18189:17053 1:N:0:33
AAAGTCGAGGTGCCTAAAGTGGCAACCCAGACTAGGATGCAGGTTGGTGGTGTAGAGCTTCCTGTAGCCGCATGGCGTTCGTACTTAAATATGGAACTAACCATTCCAATTTTCGCTGTCTCTTATACACATCTCCGAGCCCACGAGACT
+
BBCCBFBCCCBBGGGGGGGGGGGHHHHGGHHGHHFGGFHHGHHHHHGFFGFFGFGFGHHHHHHHHFHGHGGCFGGHGGGGGGHGHHHHHHHHHH3FGHHHGGHGGGFDFHHHHFGGGGGHGHHHHHHHGGFHGHHHGC@DDCFGCGCEGH
@M02034:409:000000000-BFKT7:1:1111:8040:17056 1:N:0:33
AAAGTCGAGGTGCCTAAAGTGGCAACCCAGACTGGGAGGGAGGTTGGTGGTGTAGAGCTTCCTGTAGCCGCATGGCGTTCGTACTTAAATATGGAACTAACCATTCCAATTTTCGCTGTCTCTTATACACATCTCCGAGCCCACGAGACT
+
BBBBBFBBDBBBGGGGGGGGGGGGHHHGGFHGHHHHHGGGGGFGGEGEFGGFGHHGHHHHFHHHHHHHHGGEGGHFGGGGGGGHHHFFHGDHHHEGHHHHFHHGHFFHFGHHHHGGGGGFHHHHHHHHGHHHHHGGFCGGGGGGGCGGGH
@M02034:409:000000000-BFKT7:1:1111:26978:17062 1:N:0:33
AAAGTCGAGGTGCCTAAAGTGGCAACCCAGACTCAGTATGGTGTTGGTGGTGTAGAGCTTCCTGTAGCCGCATGGCGTTCGTACTTAAATATGGAACTAACCATTCCAATTTTCGCTGTCTCTTATACACATCTCCGAGCCCACGAGACT
+
AABBBFBBBBBBGGGGGFGGGGFHHHHGGHFFHHHHGHHHGHHHGHHEFGEBFHHGHHHHHHHHHHHHHGGGGGHFGGGGGGHHHHFHHHGHHHHHHHGHHHGHHHHHHHHHHHGGGGGHHFHH4GGHEFHHFHHHFBCCGGHGGFGGGH
@M02034:409:000000000-BFKT7:1:1111:19644:17067 1:N:0:33
AAAGTCGAGGTGCCTAAAGTGGCAACCCAGACTCAGCATACTGTTGGTGGTGTAGAGCTTCCTGTAGCCGCATGGCGTTCGTACTTAAATATGGAACTAACCATTCCAATTTTCGCTGTCTCTTATACACATCTCCGAGCCCACGAGACT
+
BABBBFBBBBBBGGGGGGGGGGGHHHHGGHHGHHGHHHHHHHGHHHHGGGEFHHHHHHHHHHHHHHFHHGGGGGHHGGGGEFFHHHHHHHGHHHHHHHFHHHHHHHFHHHHHHHGGGGGGHHHHFHHHHHHHHHGHGGGCGGHGGGGGGH
@M02034:409:000000000-BFKT7:1:1111:7158:17070 1:N:0:33
AAAGTCGAGGTGCCTAAAGTGGCAACCCAGACTAGGAATAGTGTTGGTGGTGTAGAGCTTCCTGTAGCCGCATGGCGTTCGTACTTAAATATGGAACTAACCATTCCAATTTTCGCTGTCTCTTATACACATCTCCGAGCCCACGAGACT
+
BCCCBFCCCCBBGGGGGGGGGGGHHHHGGHHGHHHHHHHHHHHHHHHGGGEFGHHHHHHHHHHHHHHHHGGGGGHHGGGGGGHHHHHHHHHHHHHGGHGGHHHHHHHHHHHHHHGGGGFGHHHHHHFHGHHHHGHHGGGGGGHGGGGGGH
@M02034:409:000000000-BFKT7:1:1111:28970:17070 1:N:0:33
AAAGTCGAGGTGCCTAAAGTGGCAACCCAGACTCTGAGGGGGGTTGGTGGTGTAGAGCTTCCTGTAGCCGCATGGCGTTCGTACTTAAATATGGAACTAACCATTCCAATTTTCGCTGTCTCTTATACACATCTCCGAGCCCACGAGACT
+
BBBBBFA?DBBBGGGGGFGGGGGHHHHGGGGGH3A5FGFGG?EGCFCDGGGFCGHGGHHHHFHHHGFHGGGDFGFFCGGGFAGHHHGBGGDHFFDGFHGHHGFHHHHGGGHHHHGGGFGFFBFFFF0CFGFGGGGFG-A?DGEFFF;ADF
@M02034:409:000000000-BFKT7:1:1111:7807:17071 1:N:0:33
AAAGTCGAGGTGCCTAAAGTGGCAACCCAGACTGCTCAGAATGTTGGTGGTGTAGAGCTTCCTGTAGCCGCATGGCGTTCGTACTTAAATATGGAACTAACCATTCCAATTTTCGCTGTCTCTTATACACATCTCCGAGCCCACGAGACT
+
BBCCBFBCCCBCGGGGGGGGGGGHHHHGGHHGHHGGFHFFDDFBFHHAA2EFABGDFFGH5FFGHGGBDEEEFGF1>EEGDEFGFGHGDFHHGD3@FFHHF13BEBFEFGFHF4EGGFEHFHHGFFFGHEHCGHHB//>BFGGGFCDGGH
@M02034:409:000000000-BFKT7:1:1111:13986:17078 1:N:0:33
AAAGTCGAGGTGCCTAAAGTGGCAACCCAGACTAAGAATCAGGTTGGTGGTGTAGAGCTTCCTGTAGCCGCATGGCGTTCGTACTTAAATATGGAACTAACCATTCCAATTTTCGCTGTCTCTTATACACATCTCCGAGCCCACGAGACT
+
CCCCCFCCCCCCGGGGGGGGGGGHHHHGGHHGHHHHHHHHHHHHHHGGGGEFFGHHHHHHHHHHHHHHHGGGGGHHGGGGGGHHHHHHHHHHHHHHHHHHHHHHHHHHHHHHHHGGGFGFHHHHHHHHHHHHFHGHF>/CGGHGFGGGGH
@M02034:409:000000000-BFKT7:1:1111:28268:17078 1:N:0:33
AAAGTCGAGGTGCCTAAAGTGGCAACCCAGACTCCTATTGGGGTTGGTGGTGTAGAGCTTCCTGTAGCCGCATGGCGTTCGTACTTAAATATGGAACTAACCATT
+
BBABBFBBBBBBFFGGCAGGFGFHHHHGGGHGHHCHBDHGHAEFFGFAFEEAB3DFEFEEBAAFBGHB3EE0EEA1>EEEEA2?FGBFBHHBGF3BCGBFC??GE
@M02034:409:000000000-BFKT7:1:1111:14101:17086 1:N:0:33
AAAGTCGAGGTGCCTAAAGTGGCAACCCAGACTATGAAGTCGGTTGGTGGTGTAGAGCTTCCTGTAGCCGCATGGCGTTCGTACTTAAATATGGAACTAACCATTCCAATTTTCGCTGTCTCTTATACACATCTCCGAGCCCACGAGACT
+
BCCCCFCCCCCCGGGGGGGGGGGHHHHGGHHGHHHHHHHGHGFEEEGEEEEFFFGFFDHHBGFFHHHGHGGEFGHFGGGGGGFHHHHHGHGHHFFFGHHHHHBHHHFHBGGHHHGGGGGHHHGGGH3FGHHHGHHGE>CGGGHGFCGGDH
@M02034:409:000000000-BFKT7:1:1111:23134:17087 1:N:0:33
AAAGTCGAGGTGCCTAAAGTGGCAACCCAGACTAATAGGGAGGTTGGTGGTGTAGAGCTTCCTGTAGCCGCATGGCGTTCGTACTTAAATATGGAACTAACCATTCCAATTTTCGCTGTCTCTTATACACATCTCCGAGCCCACGAGACT
+
CCCCCFCBCCCCGGGGGGGGFGGFHHHGGHGGHHGHHHHHHGGGHHGFGGEFFGHHHHHHHHHHHHHGHGGGEFHHGGFGGGHHHHHGHHHHHHHHFHHHHHHHHHGHGHHHHHGGGGGHHHHHFHFHHHHHHHHHG/CGGGHGGDGGGH
@M02034:409:000000000-BFKT7:1:1111:24571:17097 1:N:0:33
AAAGTCGAGGTGCCTAAAGTGGCAACCCAGACTAAGAATAATGTTGGTGGTGTAGAGCTTCCTGTAGCCGCATGGCGTTCGTACTTAAATATGGAACTAACCATTCCAATTTTCGCTGTCTCTTAACACATCTCCGAGCCCACGAGACTA
+
AABBBFBADBABGGGGGGGGGFGHHHHGGHHGHHHHHHHHHHFHHHHGGGGGHHHHHHHHGHHHHHHGHGGGGGHHGGGGGGHHHHHHHHGHHHFHHHHHHHHHHHGGFGGHHHGGGGGHHGHHHBGHGGGGHHFGDDGGGHGGDGGGHF
@M02034:409:000000000-BFKT7:1:1111:25169:17101 1:N:0:33
AAAGTCGAGGTGCCTAAAGTGGCAACCCAGACTCAGATGAAGGTTGGTGGTGTAGAGCTTCCTGTAGCCGCATGGCGTTCGTACTTAAATATGGAACTAACCATTCCAATTTTCGCTGTCTCTTATACACATCTCCGAGCCCACGAGACT
+
BBBBBFABBBBBGGGGGGGGGGGHHHHGGHHGHHHGGHHGHHHHHHG2FFGFHHHHFHFGHFHHHHHHHGGGGGHFGGGEGEFEGHGHHHFFHE@@FGHHHHGGHHGFGHHHHHFGFFFHHHHFHHFFGHGHHHHGG??FGGHGGCGGGH
@M02034:409:000000000-BFKT7:1:1111:4534:17103 1:N:0:33
AAAGTCGAGGTGCCTAAAGTGGCAACCCAGACTCATAAGACTGTTGGTGGTGTAGAGCTTCCTGTAGCCGCATGGCGTTCGTACTTAAATATGGAACTAACCATTCCAATTTTCGCTGTCTCTTATACACATCTCCGAGCCCACGAGACT
+
ABBBBFBABBABGGGGGGGGGGGHHHHGGHHGHHHHHHHHHHHHGHHGFGGGFGHGFHHHHHHHGHHHHGGGGGHGGGGGGGHHHHHFHHHHHHFFGHGGHHFHHHHHHHHHHHGGGGGHHHHHHHGHHGGHHHGBDGCGGGHGGGGGGH
@M02034:409:000000000-BFKT7:1:1111:9533:17105 1:N:0:33
AAAGTCGAGGTGCCTAAAGTGGCAACCCAGACTGCTCATCCGGTTGGTGGTGTAGAGCTTCCTGTAGCCGCATGGCGTTCGTACTTAAATATGGAACTAACCATTCCAATTTTCGCTGTCTCTTATACACATCTCCGAGCCCACGAGACT
+
CCCCCFBCBCCCGGGGGGGGGGGHHHHGGHHGHHGHHHHHHGGGGGGEEFEFAAGEEFGGHHHHFGGFGGGEFGHHGEEGEEFHHHHHHHHHGFFFFGHHFHEGHHHBFGGHHFEFGEEFFHHF3FGFFCDCGHHGFCCC<CCFCG?AGH
@M02034:409:000000000-BFKT7:1:1111:16874:17109 1:N:0:33
AAAGTCGAGGTGCCTAAAGTGGCAACCCAGACTGATGTTAGGGTTGGTGGTGTAGAGCTTCCTGTAGCCGCATGGCGTTCGTACTTAAATATGGAACTAACCATTCCAATTTTCGCTGTCTCTTATACACATCTCCGAGCCCACGAGACT
+
BBBBBFBBBBABGGGGGFGFGGGHHHHGGHGGHHHHHHHHGHHHHGGGGGEFHHHHHHHHHHHHHHHGFGGGGGHHGGGGGFFHHHGFFHHHHHFFHHHHHHHGHHGGHHHHHFFEEEGGHFHHFHFGFHHHFGFGGCCCFGCADFGGGH
@M02034:409:000000000-BFKT7:1:1111:28796:17111 1:N:0:33
AAAGTCGAGGTGCCTAAAGTGGCAACCTAGACTCTGAAGAATGTTGGTGGTGTAGAGCTTCCTGTAGCCGCATGGCGTTCGTACTTAAATATGGAACTAACCATTCCAATTTTCGCTGTCTCTTATACACATCTCCGAGCCCACGAGACT
+
AAABBFBBBB2AGGGGGGGGGGGHGHGGHHHGHHHGFHHHHHGHHHEAFEEBFGH5GFHHHGHHGHHEHGGEFGHFFFGFFEGCGHGEHFFHHH3GGHHHHHHHHHHEFHHHHGGGGGGHGHHHHHGHFHHHHHHGEBCGGEGFGGGGGH
@M02034:409:000000000-BFKT7:1:1111:14073:17119 1:N:0:33
AAAGTCGAGGTGCCTAAAGTGGCAACCCAGACTTGGAGTAAGGTTGGTGGTGTAGAGCTTCCTGTAGCCGCATGGCGTTCGTACTTAAATATGGAACTAACCATTCCAATTTTCGCTGTCTCTTATACACATCTCCGAGCCCACGAGACT
+
BBBBBFBABBBBGGGGGGFGGGGHHHGGGHHGHHHHGHHHHHHGHHGGGGEFAFHHHHHHHHHHHFHGHGGGGGHGGGGGGGHHHHHHHHHHHGHHHHHHHHFHHHHHGHHHHHGGGGGGHHHHHH3??GHHGHHHGFGFGEHGGGGGGG
@M02034:409:000000000-BFKT7:1:1111:17145:17122 1:N:0:33
AAAGTCGAGGTGCCTAAAGTGGCAACCCAGACTGATCTTCATGTTGGTGGTGTAGAGCTTCCTGTAGCCGCATGGCGTTCGTACTTAAATATGGAACTAACCATTCCAATTTTCGCTGTCTCTTATACACATCTCCGAGCCCACGAGACT
+
CCCBBFCCCCCCGGGGGGGGGGGHHHHGGHHGHHHHHHHHHHHHHHGGGGEFHFHHHHHGHHHHHHHHHGGGGGHHGGGGGGFHHHHGHHGHHHHHHHHHHHHHHHGHHHHHHFGGGGGGHHHHHHHHFHFHHHHHG?FGGGHGGGCGGH
@M02034:409:000000000-BFKT7:1:1111:22924:17125 1:N:0:33
AAAGTCGAGGTGCCTAAAGTGGCAACCCAGACTGGGCGTGGGGTTGGTGGTGTAGAGCTTCCTGTAGCCGCATGGCGTTCGTACTTAAATATGGAACTAACCATTCCAATTTTCGCTGTCTCTTATACACATCTCCGAGCCCACGAGACT
+
CCCCCFCCCCABGGGGGGGGGGGHHHHGGGHGHHHHHGGGGGGGGGGGGGGFHHHHHHHHHHHHHHHHHGGGGGHGGGGGGEGHHHHHHHHHHHEGFGHHHHHGHHGHBFHHHHGGGGGHHHHHHHHHHGHHHHHGDCGGGFHGFDCGGH
@M02034:409:000000000-BFKT7:1:1111:12099:17128 1:N:0:33
AAAGTCGAGGTGCCTAAAGTGGCAACCCAGACTGGGGGT
+
3AA?AD?A3DAAFFGGGGFGGGGHGHHGGG22AFH2??E
@M02034:409:000000000-BFKT7:1:1111:23250:17132 1:N:0:33
AAAGTCGAGGTGCCTAAAGTGGCAACCCAGACTCAGAATAAGGTTGGTGGTGTAGAGCTTCCTGTAGCCGCATGGCGTTCGTACTTAAATATGGAACTAACCATTCCAATTTTCGCTGTCTCTTATACACATCTCCGAGCCCACGAGACT
+
BCCCBFCCCCBBGGGGGGGGGGGHHHHGGHHGHHHHHGHHGHHHGHGGGGGFGHHHHHHHHHHHHHHHHGGGGGHHGGGGGGHHHHHHHHHHHHHHGHHHHHHHHHGHGHHHHGGGGGGHHHHHGHHHHHFHFHHFG?GGGGHGGCGGGH
@M02034:409:000000000-BFKT7:1:1111:18400:17132 1:N:0:33
AAAGTCGAGGTGCCTAAAGTGGCAACCCAGACTCAGCAGACTGTTGGTGGTGTAGAGCTTCCTGTAGCCGCATGGCGTTCGTACTTAAATATGGAACTAACCATTCCAATTTTCGCTGTCTCTTATACACATCTCCGAGCCCACGAGACT
+
CCCCCFBCCCABGGGGGGGGGGGHHHHGGHHGHHH33BG3ABGHHHHGGGGFGHHHHHHHHHHHHHHHHGGGGGHHGGGGGGHHHHHHHHGHHHHHHHHHHHHHHHGHHHHHHHGGGGGHHHHHHHHHHHHHHHGHGCCGGGHGGGGGGH
@M02034:409:000000000-BFKT7:1:1111:5099:17133 1:N:0:33
AAAGTCGAGGTGCCTAAAGTGGCAACCCAGACTGGGAGGGCGGTTGGTGGTGTAGAGCTTCCTGTAGCCGCATGGCGTTCGTACTTAAATATGGAACTAACCATTCCAATTTTCGCTGTCTCTTATACACATCTCCGAGCCCACGAGACT
+
CCCCCFBCCCBBGGGGGGGGGGGHHHHGGHAFHHHHHGGGGGGGGGGGGGEFGGHGHHHHHHHHFGHHHGGGGGHGGEGGGFFHHHHHHHHHHHGFFHGFGFHHHHHGGHFHHHGGGGGHHHHGHHGHHGHGHHHHGFGGGGHGGGGGGH
@M02034:409:000000000-BFKT7:1:1111:8208:17134 1:N:0:33
AAAGTCGAGGTGCCTAAAGTGGCAACCCAGACTAAGAATCAGGTTGGTGGTGTAGAGCTTCCTGTAGCCGCATGGCGTTCGTACTTAAATATGGAACTAACCATTCCAATTTTCGCTGTCTCTTATACACATCTCCGAGCCCACGAGACT
+
AACCBFBCCCABGGGGGGGGGGGHHHHGGHHGHHHHHHHHHHHHHHGGGGGFHHHHHHHHHHHHHHHHHGGGGGHHGGGGGGHHHHHHHHHHHHHHHHGGHHHHHHGHHHHHHHGGGGGHHHHHFHHHHHHHGHHHGGGGGGHGGGGGFH
@M02034:409:000000000-BFKT7:1:1111:12134:17141 1:N:0:33
AAAGTCGAGGTGCCTAAAGTGGCAACCCAGACTGTGAATCAGGTTGGTGGTGTAGAGCTTCCTGTAGCCGCATGGCGTTCGTACTTAAATATGGAACTAACCATTCCAATTTTCGCTGTCTCTTATACACATCTCCGAGCCCACGAGACT
+
BAACCFCCCCCBFGGGGGGGGGGHHHHGGHGGHHHGHGHHHHHHHHGGGGEFGHHHHHHHHHHHHHHHHGGGFGGHGGGGGGHHHHHHHHHHHHGHFHHGHHHHHHGHHHHHHHGGGGGHHFHHHHHHFHHHHHHFGCGGGGHGGGGGGH
@M02034:409:000000000-BFKT7:1:1111:3350:17146 1:N:0:33
AAAGTCGAGGTGCCTAAAGTGGCAACCCAGACTGCGGTTGGGGTTGGTGGTGTAGAGCTTCCTGTAGCCGCATGGCGTTCGTACTTAAATATGGAACTAACCATTCCAATTTTCGCTGTCTCTTATACACATCTCCGAGCCCACGAGACT
+
BBBCCFBBBCAAGGGGGGGGGGGHGHHGGHHGHHHGGBEFGGGGGGGEGGAFGHHGHHHHHHHHFFHHHGGGGGHHGGGGGFGGHHHFHHHHHHGFHHFHGHFHHGGHHHHHHGGGGGGHHHHHGHHHHHHHHHHFGDFGGCHFGGGGGH
@M02034:409:000000000-BFKT7:1:1111:24701:17148 1:N:0:33
AAAGTCGAGGTGCCTAAAGTGGCAACCCAGACTTCTCATATTGTTGGTGGTGTAGAGCTTCCTGTAGCCGCATGGCGTTCGTACTTAAATATGGAACTAACCATTCCAATTTTCGCTGTCTCTTATACACATCTCCGAGCCCACGAGACT
+
CCCCCFABBDACGGGGGGGGGGGHHHHGGHHGHHHHFFHGGGGHHHHGGGEFGHHHHHHHHHHHHHHHHGGFFGHHGGGGGGHHHHHHHHHHHHGHHHHHHHHHHHHHHHHHHHGGGGEHHHGHFHHHGGHGGHHBFCGGCGHGGGGGGH
@M02034:409:000000000-BFKT7:1:1111:3755:17152 1:N:0:33
AAAGTCGAGGTGCCTAAAGTGGCAACCCAGACTTATGATACTGTTGGTGGTGTAGAGCTTCCTGTAGCCGCATGGCGTTCGTACTTAAATATGGAACTAACCATTCCAATTTTCGCTGTCTCTTAACACATCTCCGAGCCCACGAGACT
+
CCCCCFCCCCABGGGGGGGGGGGHHHHGGHHGHHFGGGHGHHHHHHHGGGFFHHHHHHHHHHHHHHHHHGGGGGHHGGGGGGHHHHHFHHHHHHHHGHGHHHGHHHGHHHHHHGGGGGGHHHHHH4FHHHHHHFHGGGGGGGGGCGEGE
@M02034:409:000000000-BFKT7:1:1111:24277:17153 1:N:0:33
AAAGTCGAGGTGCCTAAAGTGGCAACCCAGACTAAGAATGATGTTGGTGGTGTAGAGCTTCCTGTAGCCGCATGGCGTTCGTACTTAAATATGGAACTAACCATTCCAATTTTCGCTGTCTCTTATACACATCTCCGAGCCCACGAGACT
+
BBBBBFABCCCCGGGGGGGGGGGHHHHGGHHGHHHHGHHHHGHGHHHGGGGFHHHHHHHHHHHHHHHHHGGCEFHGGGGGGGHHHHFGHHHHHGBHHGHGHHGHHHHHGHHHHHGGGGGGHFHHFHHHFHHHHFFHGCCGGGHGGGGGGH
@M02034:409:000000000-BFKT7:1:1111:27850:17155 1:N:0:33
AAAGTCGAGGTGCCTAAAGTGGCAACCCAGACTAATAATGCTGTTGGTGGTGTAGAGCTTCCTGTAGCCGCATGGCGTTCGTACTTAAATATGGAACTAACCATTCCAATTTTCGCTTCTCTTATACACATCTCCGAGCCCACGAGACTA
+
ABBCBFBCCCABGGGGGGGGGGGGHHHEGHHGHHHFHHGHHHHHHHHEFEEFGHGGGFHHHHHGHHHHHGGEEGHHGFGFFFHHHHGHHHFHHHFHHHHGHHHHHHGHHHHHHHGGGHGHHHHBFEBFFEGHHFHGGGGGGGGGGGGGHG
@M02034:409:000000000-BFKT7:1:1111:12529:17161 1:N:0:33
AAAGTCGAGGTGCCTAAAGTGGCAACCCAGACTGGGTGGTCGGTTGGTGGTGTAGAGCTTCCTGTAGCCGCATGGCGTTCGTACTTAAATATGGAACTAACCATTCCAATTTTCGCTGTCTCTTATACACATCTCCGAGCCCACGAGACT
+
BABABFBBBBABGGGGGGGGGGGHHHHGGGHGHHHDBEEEHGGGGGGEFGEFGHHHHHHHHHHGHHHHHGGGGGHHGEGGGGHHHHHFHHGHHHFHHHGHHHHHHHGHHHHHHHGGGGGHHGHHHHHHHFHHGHHBE/?DCEHGGGGGGH
@M02034:409:000000000-BFKT7:1:1111:17604:17171 1:N:0:33
AAAGTCGAGGTGCCTAAAGTGGCAACCCAGACTCCTCCGACGGTTGGTGGTGTAGAGCTTCCTGTAGCCGCATGGCGTTCGTACTTAAATATGGAACTAACCATTCCAATTTTCGCTGTCTCTTATACACATCTCCGAGCCCACGAGACT
+
BCCCCFCCCCCCGGGGGGGGGGGHHHHGGHHGHHHHHHGGGGGGGGGGGGFFHHHHHHHHHHHHHHHHHGGGEGHHGGGGGGHHHHHHHHHHHHHHHHHGHHHHGHHHHHHHHHGGGGGGHHHHHHGHHHGHHHGHG@GCGGGGGCGGGH
@M02034:409:000000000-BFKT7:1:1111:23332:17173 1:N:0:33
AAAGTCGAGGTGCCTAAAGTGGCAACCCAGACTGATACTAAGGTTGGTGGTGTAGAGCTTCCTGTAGCCGCATGGCGTTCGTACTTAAATATGGAACTAACCATTCCAATTTTCGCTGTCTCTTATACACATCTCCGAGCCCACGAGACT
+
CCCCCFCCCCBCGGGGGGGGGGGHHHGGGHHGHHHHHHHHHHHHHHGGGGEFFFHHHHHHHHHHHHHHHGGGGGHHGEEFGEGHGHHHHHHHHH3FHHHHHHHHHHGFHHHHHHGGGGEGDGHHHHGHHHHHFGHGGCGGGEEFGCDGDH
@M02034:409:000000000-BFKT7:1:1111:10657:17175 1:N:0:33
AAAGTCGAGGTGCCTAAAGTGGCAACCCAGACTTTGTTTCAGGTTGGTGGTGTAGAGCTTCCTGTAGCCGCATGGCGTTCGTACTTAAATATGGAACTAACCATTCCAATTTTCGCTGTCTCTTATACACATCTCCGAGCCCACGAGACT
+
A@ABADAABDABGGG5FGGGGGGGHHHGGHHGHHHHBFFGAFFGHFEGFGEFFEGGFGHHHHHHHGHFHGF@EEFHGGGGGGHHGHHGHHHHHHGGHHBFFFFFFGFFHHHHHD@GGGEHHHGHFHGG?GGHFHGFFC<@DGGA@CGGDG
@M02034:409:000000000-BFKT7:1:1111:4279:17180 1:N:0:33
AAAGTCGAGGTGCCTAAAGTGGCAACCCAGACTAAGACTAATGTTGGTGGTGTAGAGCTTCCTGTAGCCGCATGGCGTTCGTACTTAAATATGGAACTAACCATTCCAATTTTCGCTGTCTCTTATACACATCTCCGAGCCCACGAGACT
+
AAAAADAABBAAGGGGGGGGGEFFFGHFGDHGHHGCGGGHHHHHHHF2FEBFGFFDGHHHHFHGFHGHHGGEEGHHGGGGGGGHHHGFHHGHHFFFGHGHHEHGHHHFGHHHHFGGGGFHHHGHGHEGFFHHHHFGGCFGGGHGCGGGGH
@M02034:409:000000000-BFKT7:1:1111:13046:17182 1:N:0:33
AAAGTCGAGGTGCCTAAAGTGGCAACCCAGACTCGTCCTACTGTTGGTGGTGTAGAGCTTCCTGTAGCCGCATGGCGTTCGTACTTAAATATGGAACTAACCATTCCAATTTTCGCTGTCTCTTATACACATCTCCGAGCCCACGAGACT
+
CCCCCFCCCCBBGGGGGGGGGGGHHHHGGHHAGCFGE2EFHHHHHHEGGGEFGHHBGHHHHHHHHHHGHGGGGGHGGGGGGGGGGHHHHHHHHHFFGHHGHGHHHHFHDGHHHHCGGGGHHHHHHHHHFFHHHHHHGCCGCGHGGCGGGH
@M02034:409:000000000-BFKT7:1:1111:16251:17184 1:N:0:33
AAAGTCGAGGTGCCTAAAGTGGCAACCCAGACTCCGCCTGGTGTTGGTGGTGTAGAGCTTCCTGTAGCCGCATGGCGTTCGTACTTAAATATGGAACTAACCATTCCAATTTTCGCTGTCTCTTATACACATCTCCGAGCCCACGAGACT
+
BCCCCFCBCCCCGGGGGGGGGGGHHHHGGGGGHHHGGGGHHFHHFHHGGGGFHHHHHHHHHHHHHHHHHGGGGGHHGGGGGGFHHHHHHHHHHHHHGHHGHHHHHHGHHHHHHHGGGGGGHHHHHHHHGHHHHHHHGGGGGGHGGGGGGH
@M02034:409:000000000-BFKT7:1:1111:15755:17186 1:N:0:33
AAAGTCGAGGTGCCTAAAGTGGCAACCCAGACTAATAATCAGGTTGGTGGTGTAGAGCTTCCTGTAGCCGCATGGCGTTCGTACTTAAATATGGAACTAACCATTCCAATTTTCGCTGTCTCTTATACACATCTCCGAGCCCACGAGACT
+
CCCCBFCCCCCCGGGGGGGGGGGHHHHGGHGGHHHGHHHHHHHHHHGGGGGFHHHHGHHHHHHHHHHHHGGGGGHHGGGGGGHHHHHHHHHHHHHHHHGGHHHHHHHHGHHHHHGGGGGHHHHHHHGHHHFHHHHGGCCGGGHGGGGGGH
@M02034:409:000000000-BFKT7:1:1111:17610:17191 1:N:0:33
AAAGTCGAGGTGCCTAAAGTGGCAACCCAGACTGGGCCGACGGTTGGTGGTGTAGAGCTTCCTGTAGCCGCATGGCGTTCGTACTTAAATATGGAACTAACCATTCCAATTTTCGCTGTCTCTTATACACATCTCCGAGCCCACGAGACT
+
CCC@BFCBBBCBGGGGGGGGGGGHHHHGGHHGH322FHGGGGGGGGGGGGBFGFHGHHHHHHHHHHHHHGGFGGHHGGGGGGFHHHFHBGHHHHHHFHHHHFFGHHGHHHHHHHGGGG?GHFHHFHFG@GGHFGGFDDCGGGHGG-<ADH
@M02034:409:000000000-BFKT7:1:1111:3300:17194 1:N:0:33
AAAGTCGAGGTGCCTAAAGTGGCAACCCAGACTTATCATGAGGTTGGTGGTGTAGAGCTTCCTGTAGCCGCATGGCGTTCGTACTTAAATATGGAACTAACCATTCCAATTTTCGCTGTCTCTTATACACATCTCCGAGCCCACGAGACT
+
BBBBBF@BBBBAGGGGGGGGGGGHHGHGGHHGHGHHHGHFHFHHFHCFFGGFA3FBFDDGEHHHHFGGGGGFGGH1E>EFFE?GHGHHHHHHHH3BFFHHF0DHHDHBGGFHHFE/E??3FEGGDFGDHFG2BDGBB?/>/?GCG/CE<F
@M02034:409:000000000-BFKT7:1:1111:19329:17195 1:N:0:33
AAAGTCGAGGTGCCTAAAGTGGCAACCCAGACTTGTTCTCGGGTTGGTGGTGTAGAGCTTCCTGTAGCCGCATG
+
CCCCCFBCCCCCGGGGGGGGGGGHHHHGGHHCHFHEAAGGG2FHEFEAA1EFFAF5A5BF5FGD55B53EE0EE
@M02034:409:000000000-BFKT7:1:1111:21439:17195 1:N:0:33
AAAGTCGAGGTGCCTAAAGTGGCAACCCAGACTAATAATCAGGTTGGTGGTGTAGAGCTTCCTGTAGCCGCATGGCGTTCGTACTTAAATATGGAACTAACCATTCCAATTTTCGCTGTCTCTTATACACATCTCCGAGCCCACGAGACT
+
CCCCCFBCCCBCGGGGGGGGGGGHHHHGGHHGHHHFFGHFAGHGGHGGGCGFGFHFHHHHHHHGHGFFHGGEFGHFFGGGFFHHHHHGHHHHHGDBGHHHGFGFHFGFFHHHHFGGGEGHHHGFBGDGFHHGHHFF//CDGC/FFCDEGH
@M02034:409:000000000-BFKT7:1:1111:4182:17197 1:N:0:33
AAAGTCGAGGTGCCTAAAGTGGCAACCCAGACTCCTTCGTATGTTGGTGGTGTAGAGCTTCCTGTAGCCGCATGGCGTTCGTACTTAAATATGGAACTAACCATTCCAATTTTCGCTGTCTCTTATACACATCTCCGAGCCCACGAGACT
+
BCBBCFCCCCCCGGGGGGGGGGGHHHHGGHHGHHHHHHHHHHHHHHHGGGEFHHHGHHHHHHHHHHHHHGGGGGHHGGGGGGHFHHGHHHGGHHFFHHHGHHHHHGHHFHGHHHGGGGGHHHHHHHDHHHHGHHHFGFGBCFFGGCGGGH
@M02034:409:000000000-BFKT7:1:1111:14091:17198 1:N:0:33
AAAGTCGAGGTGCCTAAAGTGGCAACCCAGACTGAGGGTCGGGTTGGTGGTGTAGAGCTTCCTGTAGCCGCATGGCGTTCGTACTTAAATATGGAACTAACCATTCCAATTTTCGCTGTCTCTTATACACATCTCCGAGCCCACGAGACT
+
BABCCFCCCCBBGGGGGGGGGGGHHHHGGHHGHHHHGGGHGGGHFGGGGGEFGHHHHHHHHHHHHHHHHGGGGGHHGGGGGGHHHHHHHHHHHHHHGHGHHHHHHHGHGHHHHHGGGGGHHHHHFHFHHHHHHHHHGCGGGGHGGCGGGH
@M02034:409:000000000-BFKT7:1:1111:15609:17199 1:N:0:33
AAAGTCGAGGTGCCTAAAGTGGCAACCCAGACTCATACTCATGTTGGTGGTGTAGAGCTTCCTGTAGCCGCATGGCGTTCGTACTTAAATATGGAACTAACCATTCCAATTTTCGCTGTCTCTTATACACATCTCCGAGCCCACGAGACT
+
CCCCCFBCCCBBGGGGGGGGGGGHHHHGGGHGHHHHHHHHHHHHHHEGGGEFGHHHHHHHHHHHHHHHHGGGGGHHGGGGGGHHHHHHHHHHHHHHHHHHHHHHHHGHHHHHHHGGGGGGHHHGHHFHGGHHFHGHG?CFGGHGGCGGGH
@M02034:409:000000000-BFKT7:1:1111:9976:17203 1:N:0:33
AAAGTCGAGGTGCCTAAAGTGGCAACCCAGACTAATAATCAGGTTGGTGGTGTAGAGCTTCCTGTAGCCGCATGGCGTTCGTACTTAAATATGGAACTAACCATTCCAATTTTCGCTGTCTCTTATACACATCTCCGAGCCCACGAGACT
+
CCCCCFCCCCBCGGGGGGGGGGGHHHHGGHHGHHHHHHHHHHHHHHGGGGEFHHHHHHHHHHHHHHHHHGGFGGHHGGGGGGHHHHGHHHFHHHHHHHHHHHHHHHGHHHHHHHGGGGGHHHHHGHHHHHHHHHHFGCGGGGHGGGGGGH
@M02034:409:000000000-BFKT7:1:1111:7456:17205 1:N:0:33
AAAGTCGAGGTGCCTAAAGTGGCAACCCAGACTGATCCGACTGTTGGTGGTGTAGAGCTTCCTGTAGCCGCATGGCGTTCGTACTTAAATATGGAACTAACCATTCCAATTTTCGCTGTCTCTTATACACATCTCCGAGCCCACGAGACT
+
A?BB>DAAB>AAGGGGGFGGEGGHGHFGGHHGHGFHHHHGGGE3DGHEFE1FEDHHFHFHFHFHHHHHHGGGGGHGGGGEGGFHHHHGHHHHHFHHGGFEFA3B?FEHHHHHFHGGGEGHHHHFHHEHFGHGFGBFAB//BFGF?@GGGF
@M02034:409:000000000-BFKT7:1:1111:17593:17206 1:N:0:33
AAAGTCGAGGTGCCTAAAGTGGCAACCCAGACTGGGCCGACGGTTGGTGGTGTAGAGCTTCCTGTAGCCGCATGGCGTTCGTACTTAAATATGGAACTAACCATTCCAATTTTCGCTGTCTCTTATACACATCTCCGAGCCCACGAGACT
+
BBB@ADAABBBAGGGGGGGGGGGGHHHGGHGGHHHHHHGGGGGGGGGGGGGFHFHFHHHHHHHHHHGHHGGGG?HHGGGGGGEHGH?FFGHHGHHGGHHGFHHHHHHHHHHHHHGDGDDFHGHHBG@GDCFHHFFGG/DC?FHGDG-EDH
@M02034:409:000000000-BFKT7:1:1111:10992:17221 1:N:0:33
AAAGTCGAGGTGCTAAAGTGGCAGCGTCAGATGTGTATAAGAGACAGAAAGTCGAGGTGCCTAAAGTGGCAACCCAGACTAATCATACTGTTGGTGGTGTAGAGCTTCCTGTAGCCGCATGGCGTTCGTACTTAAATATGGAACTAACC
+
BBBBBFBBBBBBGGFGGGGGGGGGGGGGGGHHHFGHFHFHFFHGBFHFCGHGHEEEE1F3FG53FFAGGABGE1ECFCCC3@BGDGGDFGGGHH?EFEFFGFHFFFHFHHGHBFDGFEEEEGF??BFGDGGHH3FFGHHHFGHHEHFFH
@M02034:409:000000000-BFKT7:1:1111:3657:17221 1:N:0:33
AAAGTCGAGGTGCCTAAAGTGGCAACCCAGACTCCGAGGGATGTTGGTGGTGTAGAGCTTCCTGTAGCCGCATGGCGTTCGTACTTAAATATGGAACTAACCATTCCAATTTTCGCTGTCTCTTATACACATCTCCGAGCCCACGAGACT
+
BBBBBFBBBBAAGGGGFGGFGGGHHGHGFHHGHHGFEGGGGHGHHHGGFGEFGHHHHHHHHHHGGHHGHGFGGGHGGGGGGFGHHHBDFHFGHH3FFHHHHGHHHGHHGGHHHFGEG?FFHFHHFGFHFHHFGHGHG/>CGCGEGGGGGH
@M02034:409:000000000-BFKT7:1:1111:11912:17222 1:N:0:33
AAAGTCGAGGTGCCTAAAGTGGCAACCCAGACTAATGTTCCTGTTGGTGGTGTAGAGCTTCCTGTAGCCGCATGGCGTTCGTACTTAAATATGGAACTAACCATTCCAATTTTCGCTGTCTCTTATACACATCTCCGAGCCCACGAGACT
+
?AAA>BAABD>AGGGGGGGGGGFGHHHGEDHGHFFEGHHFHHHHHHGFEGEFHFGHHHHHHHHHHHHHHEGEGGHHGGGGEGBGHHHHHHHHHGHHFHGHHHHGBEGH?FGHHF>EFFE3FFGD4FBGDFFHFHBHD>/<BFFGC/AADF
@M02034:409:000000000-BFKT7:1:1111:27818:17223 1:N:0:33
AAAGTCGAGGTGCCTAAAGTGGCAACCCAGACTCCGCCTCCGGTTGGTGGTGTAGAGCTTCCTGTAGCCGCATGGCGTTCGTACTTAAATATGGAACTAACCATTCCAATTTTCGCTGTCTCTTATACACATCTCCGAGCCCACGAGACT
+
BCCCBFBCCCCCGGGGGGGGGGGHHHHGGHHGHHGGGGGGGGGGGGGEGGDFFGHHHHHHGHHHHHHHHGGGGGHHGEEGGEHHHHHHGHHGHHFFFHHHHGHGHHGHHHHHHHGGGGFHHHHHGHHHGHFFFHHFGFCGGGHGGGGGGH
@M02034:409:000000000-BFKT7:1:1111:28697:17225 1:N:0:33
AAAGTCGAGGTGCCTAAAGTGGCAACCCAGACTAAGAATACTGTTGGTGGTGTAGAGCTTCCTGTAGCCGCATGGCGTTCGTACTTAAATATGGAACTAACCATTCCAATTTTCGCTGTCTCTTATACACATCTCCGAGCCCACGAGACT
+
BBBCCFBBCBBBGGGGGBGGGGGHHHHGGHHGHHHHHHHFHHHHHHHGGGGFHHHGHHHHGHHHHHGHHDGEEGHHGGGGGGHHHHHHHHGHHHGHHHHHGHHHHGHGFGHHHHFGGGGGGHHHGHHHBGDHHHFFGB/CFGEFGGGGGH
@M02034:409:000000000-BFKT7:1:1111:14867:17228 1:N:0:33
AAAGTCGAGGTGCCTAAAGTGGCAACCCAGACTCGTGATGCGGTTGGTGGTGTAGAGCTTCCTGTAGCCGCATGGCGTTCGTACTTAAATATGGAACTAACCATTCCAATTTTCGCTGTCTCTTATACACATCTCCGAGCCCACGAGACT
+
CCCCCFCCCDCCGGGGGGGGGGGHHHHGGHHGHHGHHHHHHGGGGGGGGGFFGGHFHHHHHHHHHHHGHGGGGGHHGGGGGFGHHHHHHHHHHHHFHHHHHHHHHHFHFHHHHHGGGGGHHHHHHHFHGHHHHHFFGCCCDGHGGCGGGH
@M02034:409:000000000-BFKT7:1:1111:5307:17230 1:N:0:33
AAAGTCGAGGTGCCTAAAGTGGCAACCCAGACTTTTGGTCCTGTTGGTGGTGTAGAGCTTCCTGTAGCCGCATGGCGTTCGTACTTAAATATGGAACTAACCATTCCAATTTTCGCTGTCTCTTATACACATCTCGAGCCCACGAGACTA
+
ABABBFBBBBBBGGGGGGGGGGGHGHGDGHHGHFFHHGH5FGGHHHHGGG1FGHHHHHHHHHHHHHHHHGGGGGHHGEGGGGHHGHFFHHFHHGBGFHHGHHHHHHGFHHHHHGGGGGGGHGFHHHFHFFHHGHHHFCDDGFECCCGCGF
@M02034:409:000000000-BFKT7:1:1111:24043:17236 1:N:0:33
AAAGTCGAGGTGCCTAAAGTGGCAACCCAGACTATGTCGGGGGTTGGTGGTGTAGAGCTTCCTGTAGCC
+
AAAABFABBBBBFGGGGGGGGGGFCEGDGEGFHCFGGDAA?AAFG0E>?1>?B3B3B43BG3GDBF@@F
@M02034:409:000000000-BFKT7:1:1111:11923:17238 1:N:0:33
AAAGTCGAGGTGCCTAAAGTGGCAACCCAGACTAATGTTCCTGTTGGTGGTGTAGAGCTTCCTGTAGCCGCATGGCGTTCGTACTTAAATATGGAACTAACCATTCCAATTTTCGCTGTCTCTTATACACATCTCCGAGCCCACGAGACT
+
BBBCCFACCCBCGGGGGGGGGGGHHHHGGHHGHHHHHHGHHGHHHHHGGGGGHHHHHHHHHHHHHHHHHGGGGGHHGFGGGGHHHHHHHHGHGHHGHHGHHHHHHHGHFHHHHHGGGGGGHGHGEHHFGHHHHGFFGCCCGGHGGGGGGG
@M02034:409:000000000-BFKT7:1:1111:5831:17241 1:N:0:33
AAAGTCGAGGTGCCTAAAGTGGCAACCCAGACTAAGAAGATTGTTGGTGGTGTAGAGCTTCCTGTAGCCGCATGGCGTTCGTACTTAAATATGGAACTAACCATTCCAATTTTCGCTGTCTCTTATACACATCTCCGAGCCCACGAGACT
+
BBCCBFACCCBCGGGGGGGFGGGHHHHGGHHGHHHH3FG355BFGHGGGGGGHGHHHGHHHHHHHHHHHGGGGGHHGGGGGGHHHHHHHHHHHGHHHHGHGHFHHHHGHHHHHHGGGGGHHHHHHHGHFHHHHHFHG/DCDGHGGGGGGH
@M02034:409:000000000-BFKT7:1:1111:28368:17262 1:N:0:33
AAAGTCGAGGTGCCTAAAGTGGCAACCCAGACTGAGAAGCAGGTTGGTGGTGTAGAGCTTCCTGTAGCCGCATGGCGTTCGTACTTAAATATGGAACTAACCATTCCAATTTTCGCTGTCTCTTATACACATCTCCGAGCCCACGAGACT
+
BBBBBFBBDBBBFGGGFFGFGGFHHHHGGGCFHHFFGGHGHHHHGHGEF?BBFFEBDGHHFHHHFGHHGGGCEGHHGGGGFFFEHFE@FGHGHH3FGHFGCG33GGFHFGHHHGGGGGEGHHHHFGFHFHHHFF?FF/BCGFHCC<@EAG
@M02034:409:000000000-BFKT7:1:1111:26104:17273 1:N:0:33
AAAGTCGAGGTGCCTAAAGTGGCAACCCAGACTTCGAATCTTGTTGGTGGTGTAGAGCTTCCTGTAGCCGCATGGCGTTCGTACTTAAATATGGAACTAACCATTCCAATTTTCGCTGTCTCTTATACACATCTCCGAGCCCACGAGACT
+
CCCCCFCBBBABGGGGGGGFGGGGHHHGGHHGHHHGCHHGHHHHHHHGGGGFHHHHHHHHHHHHHHHHHGGGGGHHGEGGGGHHHHHHHHHHHHHHHHGGHHFHHHHHHHHHHGGCGGGHHHHHHHHFGHFHHHHHGDCGGGHGGGFGGH
@M02034:409:000000000-BFKT7:1:1111:19331:17275 1:N:0:33
AAAGTCGAGGTGCCTAAAGTGGCAACCCAGACTAATGAGCATGTTGGTGGTGTAGAGCTTCCTGTAGCCGCATGGCGTTCGTACTTAAATATGGAACTAACCATTCCAATTTTCGCTGTCTCTTATACACATCTCCGAGCCCACGAGACT
+
CCCCCFBCCCCCGGGGGGGGGGGHHHHGGHHGHHHGHGHHHHHHHHEEFEGFFFHFHHHHGHHHHGHHHGG?EGHFFGGGGFCGGHHGHHHGHHBGHHHHFE@GFFHFFGHHHFEGGGEHHHHFFGHGFFHHHHHFG@@C/FHGGFCGGH
@M02034:409:000000000-BFKT7:1:1111:21787:17277 1:N:0:33
AAAGTCGAGGTGCCTAAAGTGGCAACCCAGACTCAGAATCAGTTTGGTGGTGTAGAGCTTCCTGTAGCCGCATGGCGTTCGTACTTAAATATGGAACTAACCATTCCAATTTTCGCTGTCTCTTATACACATCTCCGAGCCCACGAGACT
+
CCCCBFCCCCBCGGGGGGGGGGGHHHHGGHHEGCHHFDGBEGBFEHF2AAFFBEGDF5EFAGFFGFHFDEGEGGF1>?EFFEBFCEHFDEHDFF33FEHH313BF?FFFGFHHFEDFEEF?GGGFG4?FGFCHHHBD@CCDAEFCGGGGH
@M02034:409:000000000-BFKT7:1:1111:8759:17284 1:N:0:33
AAAGTCGAGGTGCCTAAAGTGGCAACCCAGACTAAGACGAAGGTTGGTGGTGTAGAGCTTCCTGTAGCCGCATGGCGTTCGTACTTAAATATGGAACTAACCATTCCAATTTTCGCTGTCTCTTATACACATCTCCGAGCCCACGAGACT
+
BBBBBFBBBBAAGFGGGGGGGGGHHGHGGHHGHHHGHHGGGGGHGHFGGGABFFHFHHHHHHHHGHHHHGGGGGHHGFGGGFHHHHHGHHGHHHFHHHHHHHHHHHHGHHHHHHGGGGEFHHHHGHHHHEGHGFGFF@DGGGHGG@/EFH
@M02034:409:000000000-BFKT7:1:1111:5105:17287 1:N:0:33
AAAGTCGAGGTGCCTAAAGTGGCAACCCAGACTGATAGTAGGGTTGGTGGTGTAGAGCTTCCTGTAGCCGCATGGCGTTCGTACTTAAATATGGAACTAACCATTCCAATTTTCGCTGTCTCTTATACACATCTCCGAGCCCACGAGACT
+
BBBBBFBBBBBBGGGGFGGGGGGHHHHGGHHGHHHHHHGGHHGHHGGGGGGFGHHHHHHHHHHHHHHHHGGGGGHHGGGGGGHHHHHGFHGHHHEHHHHHHHHHHHHHHHHHHHGGGGGHHGHHHHHHHHHHHHGGDBCGDFGGGGGGGH
@M02034:409:000000000-BFKT7:1:1111:26726:17288 1:N:0:33
AAAGTCGAGGTGCCTAAAGTGGCAACCCAGACTAGGAATAATGTTGGTGGTGTAGAGCTTCCTGTAGCCGCATGGCGTTCGTACTTAAATATGGAACTAACCATTCCAATTTTCGCTGTCTCTTATACACATCTCCGAGCCCACGAGACT
+
BBCBAFCCCCAAGGGGGGGGGGGGHHHGGHHGHHHFGHHHHHGGHHHGGGEFGHHHHHHHHFHHGHHHHGGGGGHHGFGGFEHHHHHGHHFHHHEHHHHHHGHHHGHF4GHHHHGGGGGHHHHHHHHHHHHHHHGHGFGGGGHGG?FGGH
@M02034:409:000000000-BFKT7:1:1111:20378:17291 1:N:0:33
AAAGTCGAGGTGCCTAAAGTGGCAACCCAGACTCAGAATCAGGTTGGTGGTGTAGAGCTTCCTGTAGCCGCATGGCGTTCGTACTTAAATATGGAACTAACCATTCCAATTTTCGCTGTCTCTTATACACATCTCCGAGCCCACGAGACT
+
BBBBBFBBBBAAGGGGFFGGGGGHHHHGGHHGHHGGHDHHHHHHGHCEFEGEAAGBGFFHEGHHGFGFHGC@EGF1EBEGEECGGHHHGHHFFF33FFGHF?3BGFFBDGGHHGEEFCEG4GGFGBGFHGB?GHHGGCCDBGHFDGCGDH
@M02034:409:000000000-BFKT7:1:1111:5960:17307 1:N:0:33
AAAGTCGAGGTGCCTAAAGTGGCAACCCAGACTAAGGATCATGTTGGTGGTGTAGAGCTTCCTGTAGCCGCATGGCGTTCGTACTTAAATATGGAACTAACCATTCCAATTTTCGCTGTCTCTTATACACATCTCCGAGCCCACGAGACT
+
CCCCBFCCCCABGGGGGGGGGGGHHHHGGHHGHBEF3F3B25DGGHHGFGBFGHHFHHHHHHHHHHHHHGGGGGHHGGGGGGGHHHHGFHHHHHHHGHHHHHHGHHGHFHHHHGGGGGGHGGHHGHHHHHHHHHGGGGFGGFHGGCCGGH
@M02034:409:000000000-BFKT7:1:1111:24528:17335 1:N:0:33
AAAGTCGAGGTGCCTAAAGTGGCAACCCAGACTAATCATACTGTTGGTGGTGTAGAGCTTCCTGTAGCCGCATGGCGTTCGTACTTAAATATGGAACTAACCATTCCAATTTTCGCTGCTCTTATACACATCTCCGAGCCCACGAGACTA
+
BBCCCFCCCCBCGGGGGGGGGGGHHHHGGHHGHHFHHFGFFHHHFHGEFDFFFDGDE5FG5GHFHAGFFFGGGGF1E1EGFEEHGGHHGFHEGF33GHHHF?3FGEHFHGFHHHGGGFGHHHHHHFDHHFGHHHHGGGGG/CADCCD/?F
@M02034:409:000000000-BFKT7:1:1111:24044:17336 1:N:0:33
AAAGTCGAGGTGCCTAAAGTGGCAACCCAGACTCAGAGGGTGGTTGGTGGTGTAGAGCTTCCTGTAGCCGCATGGCGTTCGTACTTAAATATGGAACTAACCATTCCAATTTTCGCTGTCTCTTATACACATCTCCGAGCCCACGAGACT
+
?ABBAFBBBBBBGGGGCGGGGFFFGHHGGHHGHHHFFFGGAFEGGG?EGGEFHHHEGHHHHHHHHHHHHGGGGGHHGGGGFFHGHFGHHGFHHFHHHHHHHHHHHHGFFHHHHGGGGDFHHGHHFFGGGHBGHHHHGFCGGGHGGGCEDG
@M02034:409:000000000-BFKT7:1:1111:26691:17340 1:N:0:33
AAAGTCGAGGTGCCTAAAGTGGCAACCCAGACTTCGCCGAGGGTTGGTGGTGTAGAGCTTCCTGTAGCCGCATGGCGTTCGTACTTAAATATGGAACTAACCATTCCAATTTTCGCTGTCTCTTATACACATCTCCGAGCCCACGAGACT
+
CCCBCFCCCCCBGGGGGGGGGGGHHHHGGHHGHHHGGGGGGGGGHGGGGGFFGHHHHHHHHHHHHHHFHGGGGGHGGGGGGFHHHHHHHHGHHHGHGHHGHHHHHHHHHHHHHGGGGGFHHHHHFHGHFHFHHHGHF/CFGGHGGGGGGH
@M02034:409:000000000-BFKT7:1:1111:12554:17341 1:N:0:33
AAAGTCGAGGTGCCTAAAGTGGCAACCCAGACTGAGGATCAGGTTGGTGGTGTAGAGCTTCCTGTAGCCGCATGGCGTTCGTACTTAAATATGGAACTAACCATTCCAATTTTCGCTGTCTCTTATACACATCTCCGAGCCCACGAGACT
+
CCCCCFCCCCABGGGGGGGGGGGHHHHGGHHGHHHHGHHHHHHHHHGFFGEFHHHHHHHHHHHHHHHHHGGGGGHHGGGGGGHHHHHHHHHHHHHGHHHGHHGHHHGHHHHHHHGGGGGHHHHHHHHHHHHHHHHFGCGGGGHGGGGGGH
@M02034:409:000000000-BFKT7:1:1111:10323:17347 1:N:0:33
AAAGTCGAGGTGCCTAAAGTGGCAACCCAGACTTCTAATAAGGTTGGTGGTGTAGAGCTTCCTGTAGCCGCATGGCGTTCGTACTTAAATATGGAACTAACCATTCCAATTTTCGCTGTCTCTTATACACATCTCCGAGCCCACGAGACT
+
3>AAADABD>A?EGGBCFDGGGGHHHGGGHHGH5EEFHGF5GB5BGE2FEEFHHGBGFHBGHHHFGHHHGEAEEGHGGGGDGHHEHG3GGFFGHFGFHGHHG3BFDGHFFGFHDECDAEFHHFF4F4B2BDGFHHEA//BCEFGGG/<<?
@M02034:409:000000000-BFKT7:1:1111:13796:17351 1:N:0:33
AAAGTCGAGGTGCCTAAAGTGGCAACCCAGACTAAGCAGCTGGTTGGTGGTGTAGAGCTTCCTGTAGCCGCATGGCGTTCGTACTTAAATATGGAACTAACCATTCCAATTTTCGCTGTCTCTTATACACATCTCCGAGCCCACGAGACT
+
BBBBBFBBBBBBGGGGGGGGGGGHHHHGGHHGHHHHHGHHHHFHHGGGGGGFGHHHHHHHHHHHHHHHHGGGGGHHGGGFGGHHHHGHHHHHHHHHFFFHHHHHHHGHHHHHHHGGGGGFFHHHFHGHFHHHGGHFGDCFGGFGGGGGGH
@M02034:409:000000000-BFKT7:1:1111:17697:17354 1:N:0:33
AAAGTCGAGGTGCCTAAAGTGGCAACCCAGACTGGTGGGCGGGTTGGTGGTGTAGAGCTTCCTGTAGCCGCATGGCGTTCGTACTTAAATATGGAACTAACCATTCCAATTTTCGCTGTCTCTTATACACATCTCCGAGCCCACGAGACT
+
CCCCCFBCCCBBGGGGGGGGGGGHHHHGGHHGHHHHHGGGGGGGGGGGGGEFFGHHHHHHHHHHHHHHHGGGGGHHGGGGGGHHHHHHHHHHHHHGHHHHHHHHHHGHGHHHHHGGGGGHHHHHHHHHHHHHHHHHGCCGGGHGGGGGGH
@M02034:409:000000000-BFKT7:1:1111:9325:17355 1:N:0:33
AAAGTCGAGGTGCCTAAAGTGGCAACCCAGACTTCTTGTGTTGTTGGTGGTGTAGAGCTTCCTGTAGCCGCATGGCGTTCGTACTTAAATATGGAACTAACCATTCCAATTTTCGCTGTCTCTTATACACATCTCCGAGCCCACGAGACT
+
BCCCCFCCCCABGGGGGGGGGGGHHHHGGHHGHHHHHHHHHGHHHHHGGGGGGFHHHHHHGHHHHHHGGGGGGGHHGGGGGGHHHHHHHHHHHHGGHHHHHHEHHHFGGHHHHHEGGGGGHHHHFHHHGGHHHHHGGBCCGGGGGGGGGG
@M02034:409:000000000-BFKT7:1:1111:10317:17363 1:N:0:33
AAAGTCGAGGTGCCTAAAGTGGCAACCCAGACTTCTAATAAGGTTGGTGGTGTAGAGCTTCCTGTAGCCGCATGGCGTTCGTACTTAAATATGGAACTAACCATTCCAATTTTCGCTGTCTCTTATACACATCTCCGAGCCCACGAGACT
+
CCCCCFCCCCCCGGGGGGGGGGGHHHHGGHHGHHHHHHHHHHGHHHGGGGEFHHHHHHHGHHHHGFGGHGGGGGHHGEGGGGHHHHFGHHGHHHHHHGHHGGGHHHGHHHHHHHGEGGEHGGHHHHFHGHHHHHHHGGGGGGHGCGGGGH
@M02034:409:000000000-BFKT7:1:1111:17148:17366 1:N:0:33
AAAGTCGAGGTGCCTAAAGTGGCAACCCAGACTCGGAAGGATGTTGGTGGTGTAGAGCTTCCTGTAGCCGCATGGCGTTCGTACTTAAATATGGAACTAACCATTCCAATTTTCGCTGTCTCTTATACACATCTCCGAGCCCACGAGACT
+
BBBBAFBBBBBBGGGGGGGGGGGHHHHGGHGGHHGGGGGGHHHHHHHGGGEFHFHHHHHHGHHHHHHHHGGGGGHHGGGGGGHHGHHGHHHHHHHHGHHHHHFHHHHHHGHHHHGGGGGHHHHHFHGHHHGHHHHFG<@CGGHGGGGGGH
@M02034:409:000000000-BFKT7:1:1111:10819:17374 1:N:0:33
AAAGTCGAGGTGCCTAAAGTGGCAACCCAGACTAGGGCGGGTGTTGGTGGTGTAGAGCTTCCTGTAGCCGCATGGCGTTCGTACTTAAATATGGAACTAACCATTCCAATTTTCGCTGTCTCTTATACACATCTCCGAGCCCACGAGACT
+
CCCCCFCCCCCCGGGGGGGGGGGHHHHGGHHGHHHHHHGGGEGGGHHGGGEFFHHHHHHHHHHHHHHHHGGGGGHHGGGGGGHHHHEFHHGHHHHGHHGHHHHHHHGHHHHHHHGGGGGHHGHHEHFHFHHHHHHFG-DFFGHGGGGGDH
@M02034:409:000000000-BFKT7:1:1111:10331:17375 1:N:0:33
AAAGTCGAGGTGCCTAAAGTGGCAACCCAGACTTCTAATAAGGTTGGTGGTGTAGAGCTTCCTGTAGCCGCATGGCGTTCGTACTTAAATATGGAACTAACCATTCCAATTTTCGCTGTCTCTTATACACATCTCCGAGCCCACGAGACT
+
>AA?1D?>1>>AFGGGCFGFDFEHHCGGFH0FBFGGFGH2GHHHGHEA//AFGHH2EEFF1FDGEFHGFGG/EFFA//>FEEGFGFG1@FBDGFBFFGFBCG1FGFFHFHFFH2/?E?FFHGGBFDBE2GFHFH>DE/</</<?BC/C/F
@M02034:409:000000000-BFKT7:1:1111:24561:17380 1:N:0:33
AAAGTCGAGGTGCCTAAAGTGGCAACCCAGACTGGGTGTGGGGTTGGTGGTGTAGAGCTTCCTGTAGCCGCATGGCGTTCGTACTTAAATATGGAACTAACCATTCCAATTTTCGCTGTCTCTTATACAAATCTCCGAGCCCACGAGACT
+
CCCCBFCCCDBBGGGGGGGGGGGHHHHGGHHGHHCEAEEGGEGGFGEEFAGFGFHFHHHHFGHHDFGEHFF>EFGFGEGGFGFHEHHHFHHGF333FGHHFCDFGDDFDGFHFECGGG?GDGGGGHDGFE2@GFHED//@@=GCF<CGGH
@M02034:409:000000000-BFKT7:1:1111:25039:17381 1:N:0:33
AAAGTCGAGGTGCCTAAAGTGGCAACCCAGACTAATTATAGTGTTGGTGGTGTAGAGCTTCCTGTAGCCGCATGGCGTTCGTACTTAAATATGGAACTAACCATTCCAATTTTCGCTGTCTCTTATACACATCTCCGAGCCCACGAGACT
+
ABBBAB3A3AAAGGFGGGGGGGGGGHGEFHHGHH3FA5FFHDGHHHEEEGAAGGG55GHFFHHHHHFGHDAAEGH1E?>FFB?FGHHBFFFFFD3BGGG3BF3F3FE4GFGHHGECE?<EBGBFB4BFFHFHCHHHD//><FHGCC/AAG
@M02034:409:000000000-BFKT7:1:1111:9311:17384 1:N:0:33
AAAGTCGAGGTGCCTAAAGTGGCAACCCAGACTCCTAATTCTGTTGGTGGTGTAGAGCTTCCTGTAGCCGCATGGCGTTCGTACTTAAATATGGAACTAACCATTCCAATTTTCGCTGTCTCTTATACACATCTCCGAGCCCACGAGACT
+
ABCCAFBCCCABGGGGGGGGGGGHHHHGGHHGHHHHHHHHHHHHHHHEGGEFGHHHHHHHHHHHHHHHHGGGGGHHGGGGGGHHHHHGHHHHHHHHHHHHHHHHHHGFHHHHHHGGGGGHHHHHHHHHFHHHHHGHGGGCGGHGGGGGGH
@M02034:409:000000000-BFKT7:1:1111:13709:17384 1:N:0:33
AAAGTCGAGGTGCCTAAAGTGGCAACCCAGACTCAGAATAATGTTGGTGGTGTAGAGCTTCCTGTAGCCGCATGGCGTTCGTACTTAAATATGGAACTAACCATTCCAATTTTCGCTGTCTCTTATACACATCTCCGAGCCCACGAGACT
+
BBBBAFA@BD>AGGGGGFGGGGDHGHHGGHHGHHHGHHHHFGHHHHHAFEBAFGHHHHHGFHHHHHHHHGC?EEHHGGGGGEHHHHGDGHFHHHHHHHHFHHHHHHHHGHHHHHGGGGGHHGHHHHGHBBFHHHHHGCGCCAHGG?@FGH
@M02034:409:000000000-BFKT7:1:1111:9411:17385 1:N:0:33
AAAGTCGAGGTGCCTAAAGTGGCAACCCAGACTGTGAGTAGTGTTGGTGGTGTAGAGCTTCCTGTAGCCGCATGGCGTTCGTACTTAAATATGGAACTAACCATTCCAATTTTCGCTGTCTCTTATACACATCTCCGAGCCCACGAGACT
+
A@AB>DAADAABGGGFF4BG5FFHHHHGGHGFGGHHHGHHHHHGAGGECFBFFGHFGFHEFGHGFGHGFFGAEEHFGGEF1EFHGHHGHHGFHHFFBBBB@FBFGFB4HHHBFGGGGDGHFBHHFGF44BDGFGBFA@/@DFHFF/CFGG
@M02034:409:000000000-BFKT7:1:1111:18565:17387 1:N:0:33
AAAGTCGAGGTGCCTAAAGTGGCAACCCAGACTAATCATAGTGTTGGTGGTGTAGAGCTTCCTGTAGCCGCATGGCGTTCGTACTTAAATATGGAACTAACCATTCCAATTTTCGCTGTCTCTTATACACATCTCCGAGCCCACGAGACT
+
CCCCBFCBBCABGGGFGGGGGGGHHHHGGHHGHHHHHHHHHHHHHHHEGGEFFGHGGHHHHHHHHHHHHGGGGGHHGGGGGGHHHHHHHHGHHGHGGFGGHHHHHHGHHHGHHBEGGGGEHHHHHHHHGHFHGGHGC@FGGGHGGGGGGH
@M02034:409:000000000-BFKT7:1:1111:11859:17387 1:N:0:33
AAAGTCGAGGTGCCTAAAGTGGCAACCCAGACTATGGGTGGGGTTGGTGGTGTAGAGCTTCCTGTAGCCGCATGGCGTTCGTACTTAAATATGGAACTAACCATTCCAATTTTCGCTGTCTCATACACATCTCCGAGCCCACGAGACTAA
+
CBBCCFBBCCBBGGGGGGGGGGGHHHHGGHHGHHHHHHGEGGGGGGGGGGFFGGHHHHHHHHHHHHHHHGGGGGHHGGGGGGHHHHHHFHHHHHHHGHHGHHGHHHFFHHHHHFGGGGGGHGHHGFFHGHHHHEGCFCGGHGGGGGGHHF
@M02034:409:000000000-BFKT7:1:1111:11468:17398 1:N:0:33
AAAGTCGAGGTGCCTAAAGTGGCAACCCAGACTGGGTCTGGTGTTGGTGGTGTAGAGCTTCCTGTAGCCGCATGGCGTTCGTACTTAAATATGGAACTAACCATTCCAATTTTCGCTGTCTCTTATACACATCTCCGAGCCCACGAGACT
+
BBBBBFBBBBABGGGGGGGGGGGHHHHGGHHGHHHHFGHHHHHHGHHGGGEFGHHHHHHHHHHHHHHHHGGFFGHHGGGGGGHHHHHHHHGHHHHHHHHHHHHHHHGHGHHHHHGGGGGHHHHHHHHHHHHHHHFHG?FGGGHGGGGGGH
@M02034:409:000000000-BFKT7:1:1111:26824:17401 1:N:0:33
AAAGTCGAGGTGCCTAAAGTGGCAACCCAGACTGCGTCTATTGTTGGTGGTGTAGAGCTTCCTGTAGCCGCATGGCGTTCGTACTTAAATATGGAACTAACCATTCCAATTTTCGCTGTCTCTTATACACATCTCCGAGCCCACGAGACT
+
AAAABFABBBAAAGGGGGGGGGFFCGFE2GEGFFEEGGFD5FFHHHABFE1BFFEAGGHHHEGFGHHHHG@EEEF1EFGEGEBGFHGFHGFEBF@GFHHHGCGHBGHFBGHHHHGGGGEGEHHFFGFGFFHHHFGGD>BDCFFGGGGF?G
@M02034:409:000000000-BFKT7:1:1111:2824:17406 1:N:0:33
AAAGTCGAGGTGCCTAAAGTGGCAACCCAGACTAATAAGATGGTTGGTGGTGTAGAGCTTCCTGTAGCCGCATGGCGTTCGTACTTAAATATGGAACTAACCATTCCAATTTTCGCTGTCTCTTATACACATCTCCGAGCCCACGAGACT
+
AABBAD3ADDAAFGG5FFG6EGFGHGG?FHFGHHHHHHHGHHGAAEGEFDEFHHHHADFGFGBGFHFGFDE?EGHGEEEGGFFEAGF3GGGHHHBGFHFFGF3BGGBDDGHHHFEEEEEDGFDG?GBB2?HHGGBGA/BCCGHFGGGGDF
@M02034:409:000000000-BFKT7:1:1111:4400:17411 1:N:0:33
AAAGTCGAGGTGCCTAAAGTGGCAACCCAGACTCAGCATCATGTTGGTGGTTTAGAGCTTCCTGTAGCCGCATGGCGTTCGTACTTAAATATG
+
B@AABFBAD2>4BFG5BD4BA4FGFHHGDCF2C333GHHHBFED5B22A2A1BBBG3FGFGFGFD5FDD1E0?EGA0>>?>?F1GFBF@BFFE
@M02034:409:000000000-BFKT7:1:1111:6002:17413 1:N:0:33
AAAGTCGAGGTGCCTAAAGTGGCAACCCAGACTCATGATGGGGTTGGTGGTGTAGAGCTTCCTGTAGCCGCATGGCGTTCGTACTTAAATATGGAACTAACCATTCCAATTTTCGCTGTCTCTTATACACATCTCCGAGCCCACGAGACT
+
ABBBAFBCCCBCGGGGGGGGGGGHHHHGGHHGHHGHHHHHHHGGGGGGGGFFHHHHHHHHHHHHHHHHHGGGGGHHGGGGGGEHHHFHHHGHHHGHHHHHHHHHHHHHHHHHHHGGGGFGHGHHFHGHFHHGEHFHGCGCGGHEGGGGGH
@M02034:409:000000000-BFKT7:1:1111:15059:17441 1:N:0:33
AAAGTCGAGGTGCCTAAAGTGGCAACCCAGACTATTACGAAGGTTGGTGGTGTAGAGCTTCCTGTAGCCGCATGGCGTTCGTACTTAAATATGGAACTAACCATTCCAATTTTCGCTGTCTCTTATACACATCTCCGAGCCCACGAGACT
+
BBBBBFBBBBABGGGGGGGGGGGHHHHGGHHGHHHHHHGGHGGHHHGGGGAFFGHGHHHHHHHHGHHHHGGGGGHHGGGGGGFHHHHHHHHHHHHHGHHHHHHFHHHGHHHHHGGGGGFFHHHHGHHHGHHHGHHGGFGFGGHGGDGFGH
@M02034:409:000000000-BFKT7:1:1111:21097:17442 1:N:0:33
AAAGTCGAGGTGCCTAAAGTGGCAACCCAGACTAATCAGCAGGTTGGTGGTGTAGAGCTTCCTGTAGCCGCATGGCGTTCGTACTTAAATATGGAACTAACCATTCCAATTTTCGCTGTCTCTTATCACATCTCCGAGCCCACGAGACTA
+
CCCCCFCCCCCCGGGGGGGFGGGHHHHGGHHGHHHHHHHHFHHFGHGEFGEFFDGDGHHHHHHHHHHHHGGGGGHHGGGGGGFHHHHHHHHHHHHHHHHHHHHHHHGGHHHHHHGGGGGGHGHHEHHHHDGGHBFE@DGGFHGGGGGGHF
@M02034:409:000000000-BFKT7:1:1111:15730:17443 1:N:0:33
AAAGTCGAGGTGCCTAAAGTGGCAACCCAGACTCCTCCTCCGGTTGGTGGTGTAGAGCTTCCTGTAGCCGCATGGCGTTCGTACTTAAATATGGAACTAACCATTCCAATTTTCGCTGTCTCTTATACACATCTCCGAGCCCACGAGACT
+
CCCBBFBBCCCCGGGGGGGGGGGHHHHGGHHGHHHHHHHHHGEGGGGGGGEFHHHHHHHHHHHHHHHHHGGEGGHHGGGGGGFHHHHHEGGHHGFHHHHHGHHHHHGHBGHHHHGGGGGGHHHHFHFHGHFHHHHGG/CGGGHGGCGGGH
@M02034:409:000000000-BFKT7:1:1111:26053:17444 1:N:0:33
AAAGTCGAGGTGCCTAAAGTGGCAACCCAGACTCCTCTTCCTGTTGGTGGTGTAGAGCTTCCTGTAGCCGCATGGCGTTCGTACTTAAATATGGAACTAACCATTCCAATTTTCGCTGTCCCTTATACACATCTCCGAGCCCACGAGACT
+
>3AAAFBBBBAAGGGGGGGGGFGHGHHGFHHAHHHHHHHHHHHHHHFAFGEBBFGFGHHHHHHFDFHHHGGGGFHFEEEEFEGHHHHHHHEGHHHHGHGGHADGFH4GHHGHHHGGGGFGHFHBGGF43GHHFHGFF?F<CFGFG/AEDF
@M02034:409:000000000-BFKT7:1:1111:6008:17447 1:N:0:33
AAAGTCGAGGTGCCTAAAGTGGCAACCCAGACTACGACTAGGGTTGGT
+
BCBCCFBCCCBCGGGGGGGGGGGHHHHGGH2A333B22B233BFCE0A
@M02034:409:000000000-BFKT7:1:1111:25035:17449 1:N:0:33
AAAGTCGAGGTGCCTAAAGTGGCAACCCAG
+
AA11>D1>1A1>FADEBGDG1AFFCAGFAA
@M02034:409:000000000-BFKT7:1:1111:25334:17456 1:N:0:33
AAAGTCGAGGTGCCTAAAGTGGCAACCCAGACTCCGAAGAATGTTGGTGGTGTAGAGCTTCCTGTAGCCGCATGGCGTTCGTACTTAAATATGGAACTAACCATTCCAATTTTCGCTGTCTCTTATACACATCTCCGAGCCCACGAGACT
+
BBBBBFBBBBABFGGGGGGGGGGHHHHGGHHGHHHFEGGGHHHHHHGFGGEFGHHFHHHHHGHHHHHHHGGGGGHHGEFFGGHHHHGHHHGHHFEHHHHHHHHGHHHFHHHHHHGGGGEHHHHHHHHHHHHHHHHHGCGGGFHGGGGGGH
@M02034:409:000000000-BFKT7:1:1111:22379:17456 1:N:0:33
AAAGTCGAGGTGCCTAAAGTGGCAACCCAGACTGTGTTTTTTGTTGGTGGTGTAGAGCTTCCTGTAGCCGCATGGCGTTCGTACTTAAATATGGAACTAACCATTCCAATTTTCGCTGTCTCTTATACACATCTCCGAGCCCACGAGACT
+
CCCCAFBCBCABGGGGGGGGGGGHHHHGGHHGHHGGFGHHGGGHHHHGGGEFGHHHHHHHHHHHHHHHHGGGGGHHGGGGGFHHHHHGHHHHHHHHHHGHHHHHHHGHHHHHHGGGGGGHHHHHFHHHFHGHHHHHGCGGGGHGGGGGGH
@M02034:409:000000000-BFKT7:1:1111:24400:17464 1:N:0:33
AAAGTCGAGGTGCCTAAAGTGGCAACCCAGACTACGACTACGGTTGGTGGTGTAGAGCTTCCTGTAGCCGCATGGCGTTCGTACTTAAATATGGAACTAACCATTCCAATTTTCGCTGTCTCTTATACACATCTCCGAGCCCACGAGACT
+
BBBBBFBBBBABGGGGGGGGGGGHHHHGGHHGHHFEEGGGHGGHGGGGGGAFEGHHHHHHHHHHHHHHHGGGGGHHGFFFFGGHHHHHEHGEHEBHFHHHHHHHHHHHGHHHHGGGGGFFHGHHHHHFFHFFHHFHGGGGGFHGGFFEDG
@M02034:409:000000000-BFKT7:1:1111:13471:17464 1:N:0:33
AAAGTCGAGGTGCCTAAAGTGGCAACCCAGACTCCGCCGCATGTTGGTGGTGTAGAGCTTCCTGTAGCCGCATGGCGTTCGTACTTAAATATGGAACTAACCATTCCAATTTTCGCTGTCTCTTATACACATCTCCGAGCCCACGAGACT
+
BBCCBFBCCBABGGGGGGGGGGGHHHHGGHHGHHHGGGGGGGGHHGHGGGEFHHHHHHHHHHHHGHHHHGGGGGHHGGGGGGHHHHHHHHHHHHGHHHHHHHHHHHBGHHHHHHGGGGGHHHHHHHGHHHHHHHGHGDCFGGHGGGCGGH
@M02034:409:000000000-BFKT7:1:1111:12655:17468 1:N:0:33
AAAGTCGAGGTGCCTAAAGTGGCAACCCAGACTCAGCCTCCGGTTGGTGGTGTAGAGCTTCCTGTAGCCGCATGGCGTTCGTACTTAAATATGGAACTAACCATTCCAATTTTCGCTGTCTCTTATACACATCTCCGAGCCCACGAGACT
+
AABA>FABBBBBGGGGFGGGGGGHHHFGGHHGHHHHHHGHHGGFDFGEEFAF1GGFHFHHFHHHGGGGFFGGGGHFFGGGGEHHHHHFDHHHHHHFFGBCEGEGHFFHFHHHHHGGGGGGHGHHHHFFGGHHGHHHECGGGGEFCDGGGB
@M02034:409:000000000-BFKT7:1:1111:14414:17469 1:N:0:33
AAAGTCGAGGTGCCTAAAGTGGCAACCCAGACTCATCATCCTGTTGGTGGTGTAGAGCTTCCTGTAGCCGCATGGCGTTCGTACTTAAATATGGAACTAACCATTCCAATTTTCGCTGTCTCTTATACACATCTCCGAGCCCACGAGACT
+
A?AB3DABBBBAECGGFGG65FFFFE4EAGHGFFHHFHGFEFFGHHEECFAEAFHBGFGFEGFGEFGEFEGEEFHHGEEFG?2GGH43GFFFHB3BFHGHHHGFHGBGHHGHF?>EEEGGDFFH4EG4F?GGBGF1ACGCGGAA@<@DDE
@M02034:409:000000000-BFKT7:1:1111:11482:17475 1:N:0:33
AAAGTCGAGGTGCCTAAAGTGGCAACCCAGACTGCGAAGCAGGTTGGTGGTGTAGAGCTTCCTGTAGCCGCATGGCGTTCGTACTTAAATATGGAACTAACCATTCCAATTTTCGCTGTCTCTTATACACATCTCCGAGCCCACGAGACT
+
AAAAAFB3DDAAGGGGGGGGGGGHHHHGGHHGHHHGGGGGGHHHHHGGGGEFGHHHHHHHFHHHFFHHHGGGGGHHGGGGGGHHHHGGGGHHHHHFGHGGFHHHHHGGHHHHHHGGGGGFHHHHHHFHEGFHGGDGFGGGGGHGGDGFGH
@M02034:409:000000000-BFKT7:1:1111:10892:17488 1:N:0:33
AAAGTCGAGGTGCCTAAAGTGGCAACCCAGACTGGGAATAGTGTTGGTGGTTTAGAGCTTCCTGTAGCCGCATGGCGTTCGTACTTAAATATGGAACTAACCATTGCAATTTTCGCTGTCTCTTATACACATCTCTGAGCCCACGAGACT
+
A?A?>BA>32>AGFG5AFGF5BABGCFEGHHGGG222ECFGHGDE2A2AEA1BFDCFFH35FGFGFG5FAE0EA11EEEEC1F?1FD334BGG3@3GHB3@F3BG434BFBGF4/?EFGHHFBGEFBFDGDGHGE2BFDBCCCFCCBDD?
@M02034:409:000000000-BFKT7:1:1111:11470:17489 1:N:0:33
AAAGTCGAGGTGCCTAAAGTGGCAACCCAGACTGCGAAGCAGGTTGGTGGTGTAGAGCTTCCTGTAGCCGCATGGCGTTCGTACTTAAATATGGAACTAACCATTCCAATTTTCGCTGTCTCTTATACACATCTCCGAGCCCACGAGACT
+
BBBBBFBBBBABGGGGGGGGGGGHHHHGGHGFHHHGGGGGHHGHGHGGGGGFHHHHHHHHHHHHHHHHHGGGEFHHGGGGGGHHHHHGHHHHHHGHHHHHHHHHHHHHHHHHHHGGGGGHHGHHHHGHHHHHHHHFGCGCGGHGGFGGGH
@M02034:409:000000000-BFKT7:1:1111:12653:17489 1:N:0:33
AAAGTCGAGGTGCCTAAAGTGGCAACCCAGACTCAGCCTCCGGTTGGTGGTGTAGAGCTTCCTGTAGCCGCATGGCGTTCGTACTTAAATATGGAACTAACCATTCCAATTTTCGCTGTCTCTTATACACATCTCCGAGCCCACGAGACT
+
CCCCCFCCCCAAFGGGGGGGGGGHHHHGGHHGHHHHHHHHHGGGGGGGFGGFGHHHHHHHHHHHHHHHHGGGGGHHGEGGGFHHHHHHHHDHHHGHHHEFHHHHHHFGHHHHHFGGGGGHHHHHHHHHHHHGFHHFDBCDCGGGCDGGGH
@M02034:409:000000000-BFKT7:1:1111:23842:17491 1:N:0:33
AAAGTCGAGGTGCCTAAAGTGGCAACCCAGACTGGGGTGTGGGTTGGTGGTGTAGAGCTTCCTGTAGCCGCATGGCGTTCGTACTTAAATATGGAACTAACCATTCCAATTTTCGCTGTCTCTTATACACATCTCCGAGC
+
AAAA>DA3@22AGFGFBGFFGGFBGHHDGHGDHHGHG2AEEGGEEFGGGGEFFGGHHHFFHHHFGHHGFFE/EGFHGGGGGG2FGHHFFGFHBGB333BFFGHBFFGFFHFGH4<</B?D33GH3D22DF2<<@@@C//@
@M02034:409:000000000-BFKT7:1:1111:24189:17494 1:N:0:33
AAAGTCGAGGTGCCTAAAGTGGCAACCCAGACTATGCATACGGTTGGTGGTGTAGAGCTTCCTGTAGCCGCATGGCGTTCGTACTTAAATATGGAACTAACCATTCCAATTTTCGCTGTCTCTTATACACATCTCCGAGCCCACGAGACT
+
BCCCBFBBBCAAGGGGGGGGGGGHGHHEFHGGHHHGHHHHHHGHGGGEEGEBBFHHHHGHHHHGGHHHHGGFGEHHGGGFEEFGHHHFHHHGGGEFFGHFGHEHHHHHHHHHHFGGGGEFGEHHHHHGGGGHHHHHGGGGGGGGGGGFFF
@M02034:409:000000000-BFKT7:1:1111:7589:17495 1:N:0:33
AAAGTCGAGGTGCCTAAAGTGGCAACCCAGACTTTGGGGGGTGTTGGTGGTGTAGAGCTTCCTGTAGCCGCATGGCGTTCGTACTTAAATATGGAACTAACCATTCCAATTTTCGCTGTCTCTTATACACATCTCCGAGCCCACGAGACT
+
BBBBBFCBBDABGGGGGGGGGGGHHHHGGHHGHHHHHGGGGEFGGEEGGGDFFHHGHGHHHHHHHHHFGGGGFGHHGGGGGGHHHHHHHHHHHHFBFHHHHHFHHGFFGHHHHHGGGGGFGGGGGGGGGGGGGGGGGGGGGGGFFAFFFF
@M02034:409:000000000-BFKT7:1:1111:3015:17498 1:N:0:33
AAAGTCGAGGTGCCTAAAGTGGCAACCCAGACTAATGCGCAGGTTGGTGGTGTAGAGCTTCCTGTAGCCGCATGGCGTTCGTACTTAAATATGGAACTAACCATTCCAATTTTCGCTGTCTCTTATACACATCTCCGAGCCCACGAGACT
+
BBBBBFBBBBBBGGGGGGGGGGGHHHHGGHGGHHFGFFFGGGGGGHGGGGFFHHHFHHHHHHHHHHHGHGGGGGHHGGGGGGHHHHHHHHHHHHHHHHHHHHHHHHGHHHHHHHGGGGGFHHHHHHHHHHHHHHHHGCGGGGHGGFGGGF
@M02034:409:000000000-BFKT7:1:1111:26542:17499 1:N:0:33
AAAGTCGAGGTGCCTAAAGTGGCAACCCAGACTCCGTCTCTTGTTGGTGGTGTAGAGCTTCCTGTAGCCGCATGGCGTTCGTACTTAAATATGGAACTAACCATTCCAATTTTCGCTGTCTCTTATACACATCTCCGAGCCCACGAGACT
+
BABBBFABBBABGGGGGGGGGGGFGHHGGHHGHHHGHHHHHHHHHHHGGGEFGGHFHHHHHHHHGHHHHGGGGGHHGEGGGGHHHHHHHHHHHHHHHHHGHHFHHHHHHHHHHHGGGGGHHHHHHHGHFGFFHHHHGCGGGGHGGGGGGH
@M02034:409:000000000-BFKT7:1:1111:14987:17500 1:N:0:33
AAAGTCGAGGTGCCTAAAGTGGCAACCCAGACTACTCCGCTGGTTGGTGGTGTAGAGCTTCCTGTAGCCGCATGGCGTTCGTACTTAAATATGGAACTAACCATTCCAATTTTCGCTGTCTCTTATACACATCTCCGAGCCCACGAGACT
+
BBBBCFCCCCCCGGGGGGGGGGGHHHHGGHHGHHHHHHGGGGGHHGGGGGFFHHHGHHHHHHHHHHHHHGGGGGHHGEGGGGHHHHHGHHHHHHGHGHHHGGHGHHHFHHHHHHGGGGDFFHHFFHEDGFGHHHHHGFDCDGHGGGGFFH
@M02034:409:000000000-BFKT7:1:1111:23828:17502 1:N:0:33
AAAGTCGAGGTGCCTAAAGTGGCAACCCAGACTGGGGTGTGGGTTGGTGGTGTAGAGCTTCCTGTAGCCGCATGGCGTTCGTACTTAAATATGGAACTAACCATTCCAATTTTCGCTGTCTCTTATACACATCTCCGAGCCCACGAGACT
+
CCCCCFBACCBCGGGGGGGGGGGHHHHGGHHGFFFHGEGGGGGGGGGGFGGFGGHFHHHHHHHHHHHGHGGEGGFFEEFGGEGHHHHFGHHHGHBFGHHHFFBGGFHFGHHHHFGGGDBGFHGGGHGHHHHHHHHGDBDFCGHFCGGGGG
@M02034:409:000000000-BFKT7:1:1111:1990:17502 1:N:0:33
AAAGTCGAGGTGCCTAAAGTGGCAACCCAGACTTC
+
BBBBBFABBBABGGGGGGGGGGGHHHHGFGHGFH5
@M02034:409:000000000-BFKT7:1:1111:27969:17504 1:N:0:33
AAAGTCGAGGTGCCTAAAGTGGCAACCCAGACTGAGAAGACTGTTGGTGGTGTAGAGCTTCCTGTAGCCGCATGGCGTTCGTACTTAAATATGGAACTAACCATTCCAATTTTCGCTGTCTCTTATACACATCTCCGAGCCCACGAGACT
+
ABAAAFBBDBAAFGFGGGGGGGFBFHHGGHHGHHHHFHHFHHHHHHEEFGBFFGHFHHHHHGHHGHHHHGGGGGHHGBEFEEEGHHHFHHEHHHFFGHHGHHFHHGHHHHHHHHGGGGEFHHHHHHGHGHEHHHHFGGGGGCGGDACEDG
@M02034:409:000000000-BFKT7:1:1111:15102:17507 1:N:0:33
AAAGTCGAGGTGCCTAAAGTGGCAACCCAGACTAAGAAGAATGTTGGTGGTGTAGAGCTTCCTGTAGCCGCATGGCGTTCGTACTTAAATATGGAACTAACCATTCCAATTTTCGCTGTCTCTTATACACATCTCCGAGCC
+
A1AAAFAADD>AGGGGGGGF11BFHCHEE0CFCBBFADGBGHHHHB/B/?ABFBD21DFGFBHFGHFHGCEAEEHHGGGGGEGHHHGEFFEHFGFGFFDGFHHHFHHFBFGHGFEEE?EGDFGDFG>GHHFFGFG1</<BC
@M02034:409:000000000-BFKT7:1:1111:18978:17509 1:N:0:33
AAAGTCGAGGTGCCTAAAGTGGCAACCCAGACTAATCAGCTGGTTGGTGGTGTAGAGCTTCCTGTAGCCGCATGGCGTTCGTACTTAAATATGGAACTAACCATTCCAATTTTCGCTGTCTCTTATACACATCTCCGAGCCCACGAGACT
+
CCCCCFBABBCCGGGGGGGGGGGHHHHGGHHGHHGHFHFFHFHHHGGGGGGGHHHHHHHHHHHHHHHHHGGGGGHHGGGGGGHHHHHHHHHHHHHGGHHHHHHHHHHHHHHHHGGGGGGGHHHHGHHHHHHHHGHFG@DCGGFFCCGGGH
@M02034:409:000000000-BFKT7:1:1111:9920:17522 1:N:0:33
AAAGTCGAGGTGCCTAAAGTGGCAACCCAGACTATGAAGCATGTTGGTGGTGTAGAGCTTCCTGTAGCCGCATGGCGTTCGTACTTAAATATGGAACTAACCATTCCAATTTTCGCTGTCTCTTATACACATCTCCGAGCCCACGAGACT
+
CCCCCFBCCCACGGGGGGGGGGGHHHHGGHGGHHHHHHHHHHHHHHHGGGGFGHHHHHHHHHHHHHHHHGGGGGHHGGGGGGHHHHHHHHHHHHHGHHGHHHGHHHHHHHHHHHGGGGGHHHHHHHGHHHHHHHHHGCGGGGHGGGGGGH
@M02034:409:000000000-BFKT7:1:1111:6955:17522 1:N:0:33
AAAGTCGAGGTGCCTAAAGTGGCAACCCAGACTAGTAATATGGTTGGTGGTGTAGAGCTTCCTGTAGCCGCATGGCGTTCGTACTTAAATATGGAACTAACCATTCCAATTTTCGCTGTCTCTTATACACATCTCCGAGCCCACGAGACT
+
BACCAFBCCCCCGGGGGFGGGGGHHHHGGHHGHHHHFHHHHHHHHGGGEGEFGFHHHHHHHHHHHHHGHGGGGGHGGGGGGFHHHHHHHHHHHHGFGHFFGHFHHHFFHHHHHHGGGGGHHHHHHHHHGHHHHHHGGGFCGGGGGCDGGG
@M02034:409:000000000-BFKT7:1:1111:25766:17522 1:N:0:33
AAAGTCGAGGTGCCTAAAGTGGCAACCCAGACTCCGGGTTCGGTTGGTGGTGTAGAGCTTCCTGTAGCCGCATGGCGTTCGTACTTAAATATGGAACTAACCATTCCAATTTTCGCTGTCTCTTATACACATCTCCGAGCCCACGAGACT
+
DDCDCFCCCCCCGGGGGGGGGGGHHHHGGHHGHCEE2AA222AFGGGGGGGGHHHHHHHHHHHHHHHHHGGEGGHHGGGGGGHHHHHHHHHHHHEFHHHHGHFHHHGFHHHHHHGGGGGHHHHHHHGHHHFHHHGFG@GGGGHGGCGGGH
@M02034:409:000000000-BFKT7:1:1111:15211:17523 1:N:0:33
AAAGTCGAGGTGCCTAAAGTGGCAACCCAGACTAAGAATCAGGTTGGTGGTGTAGAGCTTCCTGTAGCCGCATGGCGTTCGTACTTAAATATGGAACTAACCATTCCAATTTTCGCTGTCTCTTATACACATCTCCGAGCCCACGAGACT
+
CCCCCFCCCCBBGGGGGGGGGGGHHHHGGHHGHHHHHHHHHHHHHHGGGGEFGHHHHHHHHHHHHHHHHGGGGGHHGGGGGGHHHHHHHHHHHGGHHHHHHHHHHHHHHHHHHGGGGGGGHGHHHHHHHHHHHHHHGGGGGGHGGGGGGH
@M02034:409:000000000-BFKT7:1:1111:22480:17523 1:N:0:33
AAAGTCGAGGTGCCTAAAGTGGCAACCCAGACTCCGCATCCTGTTGGTGGTGTAGAGCTTCCTGTAGCCGCATGGCGTTCGTACTTAAATATGGAACTAACCATTCCAATTTTCGCTGTCTCTTATACACATCTCCGAGCCCACGAGACT
+
CCCCBFCCCCABGGGGGGGGGGGHHHHGGHHGHHHGGGGGHHHHHHHGGGEFFHHHHHHHHHHHHHHHHGGGGGHHGGGGGGHHHHHGHHHHHGGHHHHGHGHHHHHHHHHHHGGGGGGHHGHHHHHHHHHHGHHFGCGGGGHGGGGGGF
@M02034:409:000000000-BFKT7:1:1111:20800:17526 1:N:0:33
AAAGTCGAGGTGCCTAAAGTGGCAACCCAGACTCAGCAGCCTGTTGGTGGTGTAGAGCTTCCTGTAGCCGCATGGCGTTCGTACTTAAATATGGAACTAACCTTTCCAATTTTCGCTGTCTCTTATACACATCTCCG
+
B@AAAFBABDBBGGGGGGGGGGGHHHHGGHHGH3A33A2AEAC3FGE22AAAABA55DFEBBFEGBFBBAE0EEF1>EEG1??1BGH33@FFDF33B@GF303BB3B4?BGHH4EFF/?3E4BGDF3??B?GFED2?
@M02034:409:000000000-BFKT7:1:1111:17441:17528 1:N:0:33
AAAGTCGAGGTGCCTAAAGTGGCAACCCAGACTCAGGATACTGTTGGTGGTGTAGAGCTTCCTGTAGCCGCATGGCGTTCGTACTTAAATATGGAACTAACCATTCCAATTTTCGCTGTCTCTTATACACATCTCCGAGCCCACGAGACT
+
CCCBCFBCCCCCGGGGGGGGGGGHHHHGGHHGHHHGHHHHHHHHHHHGGGGFGHHHHHHHHHHHHHHHHGGGGGHHGGGGGGHHHHHHHHHHHHHGHHHHHHHGHHHHHHHHHHGGGGGHHHHHEHHHGHFHHHGGGCGGGGHGGCGGGH
@M02034:409:000000000-BFKT7:1:1111:18456:17535 1:N:0:33
AAAGTCGAGGTGCCTAAAGTGGCCACCCAGACTAGTAGTTCTGTTGGTGGTGTAGAGCTTCCTGTAGCCGCATGGCGTTCGTACTTAAATATGGAACTAACCATTCCAATTTTCGCTGTCTCTTATACACATCTCCGAGCCCACGAGACT
+
BBABBFBBBBABGGGGGGGGGGGHHGHGGHHGHGHHHHHHHHHHHHHEFGEFFGHHHHHHHHHHHHHHHGGGGGHHGGGGGFHHHHHHHHGHHHGFFHHHHHHHHHGGHHHHHHGGGGFGHHHHHHHHHGGHHHHHGGGGGGHGGGGGGH
@M02034:409:000000000-BFKT7:1:1111:26258:17542 1:N:0:33
AAAGTCGAGGTGCCTAAAGTGGCAACCCAGACTCCTAATCCGGTTGGTGGTGTAGAGCTTCCTGTAGCCGCATGGCGTTCGTACTTAAATATGGAACTAACCATTCCAATTTTCGCTGTCTCTTATACACATCTCCGAGCCCACGAGACT
+
BBBBBFBBBBAAGGGGGGGGGGGHHHGGGGHGHHHHHHHHHGGEGGGGGGEFHHHGHHHHHHHHHHHHHGGGGGHHGGGGGFHHHHHHHHGHHHBGGHFHHHFGHFBG?GHHGHGGGGEGFGHHGHDGHHHHHHG2DB@FFFHGGGGGGH
@M02034:409:000000000-BFKT7:1:1111:28218:17542 1:N:0:33
AAAGTCGAGGTGCCTAAAGTGGCAACCCAAACTAATGTTCTTGTTGGTGGTGTAGAGCTTCCTGTAGCCGCATGGCGTTCGTACTTAAATATGGAACTAACTATTCCAATTTTCGCTGTCTCTTATACACATCTCCGAGCCCACGAGACT
+
BBCCBFCCCDABGGGGGGGGGGGHHHHGGGHHH53FGBG5AFBBGHEAA2EAA3F5AABA5BFGGBF5ABEAFEC10?>FE>2?FGHB3FG4@@33BBGF334BB4F4BG3HF4>>EA?BBEF44FB?GBGCGDF2CBFG?<CFGCCEEH
@M02034:409:000000000-BFKT7:1:1111:7918:17546 1:N:0:33
AAAGTCGAGGTGCCTAAAGTGGCAACCCAGACTAATACTCGGGTTGGTGGTGTAGAGCTTCCTGTAGCCGCATGGCGTTCGTACTTAAATATGGAACTAACCATTCCAATTTTCGCTGTCTCTTATACACATCTCC
+
BBABAFB>ADAAGGGGGFFGFGDHHHHGGHHGGHHHHHHHGGGHGGGECEEFGHHHHHHHHGHHFHHHHGGGGGHHGGGGGGHHHHHGGHHHHHFGFHGHHHGHHHFGFGHHHHGGGGGGHHHHGHHHFHHHFHGF
@M02034:409:000000000-BFKT7:1:1111:4228:17548 1:N:0:33
AAAGTCGAGGTGCCTAAAGTGGCAACCCAGACTAATTGGAATGTTGGTGGTGTAGAGCTTCCTGTAGCCGCATGGCGTTCGTACTTAAATATGGAACTAACCATTCCAATTTTCGCTGTCTCTTATACACATCTCCGAGCCCACGAGACT
+
AAABAFAABBAAGGGBFFGGGGGCGHFFFAGGGHHDD53A5B3DDFGEFFAFHGHGFHHHHHHHHFHHFEEEEFHGEGGFFEFFGFBBGGFFGFFGGF3BFGFHHHBHFGHHGGGGFD?BGFGHFGBFEFDGFGBFB@DGGGHFC/CF?<
@M02034:409:000000000-BFKT7:1:1111:4250:17549 1:N:0:33
AAAGTCGAGGTGCCTAAAGTGGCAACCCAGACTAATTGGAATGTTGGTGGTGTAGAGCTTCCTGTAGCCGCATGGCGTTCGTACTTAAATATGGAACTAACCATTCCAATTTTCGCTGTCTCTTATACACATCTCCGAGCCCACGAGACT
+
BBBBBFBBBBAAGGGGGGGGGGGHHHHGGHHGGHHGHHGGHHHHHGCAFEEFHFGFHGHHHHHHHHHHHGGFGGHHGEEGGFHHHHGHHHHHHHHHGHHHHHHHHHHFGHGHHFGGGEEFHHGHHHHHGHHFHHHFDCCFGGHGG/<AGH
@M02034:409:000000000-BFKT7:1:1111:23313:17558 1:N:0:33
AAAGTCGAGGTGCCTAAAGTGGCAACCCAGACTCAGTCTCCTGTTGGTGGTGTAGAGCTTCCTGTAGCCGCATGGCTTCGTACTTAAATATGGAACTAACCATTCCAATTTTCGCTGTCTCTTATACACATCTCCGAGCCCACGAGACTA
+
CCBCCFCCCCABGGGGGGGGGGGHHHHGGHHGHHHHHHHHHHHHHHGEGGGFGGHFHHHHHHHHHHHHHGGGGGHHHHHGHHGHHHFHGHHHHFBFGFHHHGHHGFHHHHGHHGEFFEGHHHHHHFFHHGHHHHHGCFGGGHGGGGGGHH
@M02034:409:000000000-BFKT7:1:1111:26217:17564 1:N:0:33
AAAGTCGAGGTGCCTAAAGTGGCAACCCAGACTTCTCCTGATGTTGGTGGTGTAGAGCTTCCTGTAGCCGCATGGCGTTCGTACTTAAATATGGAACTAACCATTCCAATTTTCGCTGTCTCTTATACACATCTCCGAGCCCACGAGACT
+
BBABBFBBBBBBGGGGGGGGGGGHHHHGGHHGHHHHHHHHBGGGHHHFGGGGHHHFHHHHHGHHHHHHHGFEEGHHGEGGGGFHGHHHHHHHHHEFHHHHHHBGHHFBGGHHHHCFG?EFHHHHHHFHFGHHGGGH?BB@CFHE?BCEDH
@M02034:409:000000000-BFKT7:1:1111:5396:17568 1:N:0:33
AAAGTCGAGGTGCCTAAAGTGGCAACCAAGACTAATCTTAAGGTTGGTGGTGTAGAGCTTCCTGTAGCCGCATGGCGTTCGTACTTAAATATGGAACTAACCATTCCAATTTTCGCTGTCTCTTATACACATCTCCGAGCCCACGAGACT
+
>AAA>BA>D2>4FGFFGGBGGGGGHHHGHHHHHHFHHGHHFHCDFGCEFG2FFGHHHHHHHHHHHFGGFEGEG1GFGG?FFGHHGHHFBGGHHHFBFHFFCGFHHGHHGHGHHHGGDEEHHFFHFHBDFGFHHEGH/<BDCGHG?@/CDF
@M02034:409:000000000-BFKT7:1:1111:5377:17572 1:N:0:33
AAAGTCGAGGTGCCTAAAGTGGCAACCAAGACTAATCTTAAGGTTGGTGGTGTAGAGCTTCCTGTAGCCGCATGGCGTTCGTACTTAAATATGGAACTAACCATTCCAATTTTCGCTGTCTCTTATACACATCTCCGAGCCCACGAGACT
+
AABBBFBBBBBBGGGGGGGGGGGHHHHGHHHHHHHHHHHHHHHFHHGGFGEFFGHHHHHHGHHHHFHHHGGGGGHHGGGGGGHHHHHHHHHH4GHHGHHHHHHHHHHHHHHHHHGCGGGHHGHHHHHEDGHHFGHHGGGGGGHGGGGGGH
@M02034:409:000000000-BFKT7:1:1111:3872:17579 1:N:0:33
AAAGTCGAGGTGCCTAAAGTGGCAACCCAGACTGCTGGTCATGTTGGTGGTGTAGAGCTTCCTGTAGCCGCATGGCGTTCGTACTTAAATATGGAACTAACCATTCCAATTTTCGCTGTCTCTTATACACATCTCCGAGCCCACGAGAC
+
BBBBBFBABDABGGGGGGGGGGGHHHHGGHHGHB3AF3BF5DFDFHHFGGGGHHHHHHGHGFHHGFGFGGGGEEHHGGGGGGGHHHHGHHGHHHGFHHHFFAFGFFHHHHHHHHGCGGDGFFGHHHFHDGHHHHGEG?<BCAHGC//CF
@M02034:409:000000000-BFKT7:1:1111:12060:17579 1:N:0:33
AAAGTCGAGGTGCCTAAAGTGGCAACCCAGACTCGTACGTCGGTTGGTGGTGTAGAGCTTCCTGTAGCCGCATGGCGTTCGTACTTAAATATGGA
+
A3A>>BAADDA@GGGFCFGGBFFEFHEEGHAFHHEFE2E2BAEAEECAAEAB1BA55DFFFHHHBFG@BE@EEEFEGGEGG1EGFFBF3F4GFHB
@M02034:409:000000000-BFKT7:1:1111:22384:17579 1:N:0:33
AAAGTCGAGGTGCCTAAAGTGGCAACCCAGACTAGTAAGACGGTTGGTGGTGTAGAGCTTCCTGTAGCCGCATGGCGTTCGTACTTAAATATGGAACTAACCATTCCAATTTTCGCTGTCTCTTATACACATCTCCGAGCCCACGAGACT
+
BCCCBFBCDCBBGGGGGGGGGGGHHHHGGHHGHHHHHHHHHGGGGGGEFGEFBGHGHHHHHHHHHHHHHGGGGGHHGEEGGFFHHHHHHHHHHHFFHHGGHHFHFHGHHHHHHHGGGGFFHHHHHHHHGHHGHHGGGFGGGGHGGGDGDH
@M02034:409:000000000-BFKT7:1:1111:14720:17579 1:N:0:33
AAAGTCGAGGTGCCTAAAGTGGCAACCCAGACTCAGTGTCATGTTGGTGGTGTAGAGCTTCCTGTAGCCGCATGGCGTTCGTACTTAAATATGGAACTAACCATTCCAATTTTCGCTGTCTCTTATACACATCTCCGAGCCCACGAGACT
+
CCCCCFCCCCBBGGGGGGGGGGGHHHHGGHHGHHHHGHHHHHHHHHGGGGFFGHHGHHHHHHHHHHHHHGGGGGHHGGGGGGHHHHHHHHHGHHGHGHHHHHHHHHHHHHHHHHGGGGGHHHHHEHEEGHHHGHHFGD?FGGHGGGGGGH
@M02034:409:000000000-BFKT7:1:1111:11950:17581 1:N:0:33
AAAGTCGAGGTGCCTAAAGTGGCAACCCAGACTACG
+
ABBBBFABDDBBGGGGCGGGGGFHHHHGGHHGHH3E
@M02034:409:000000000-BFKT7:1:1111:12592:17581 1:N:0:33
AAAGTCGAGGTGCCTAAAGTGGCAACCCAGACTCATAATCTGGTTGGTGGTGTAGAGCTTCCTGTAGCCGCATGGCGTTCGTACTTAAATATGGAACTAACCATTCCAATTTTCGCTGTCTCTTATACACATCTCCGAGCCCACGAGACT
+
A?ABAFBADAABGGGCFGBEFGGHHHHEEHHGHHHFHHHHHHGFHDGGFGEFFFHHGGHHGHHHDFGHFGGEEFFHGGGGGGHHHHHHFGGGFHGFCHFFFGDGHGGHHFHHHHFEDEFFFFHHBGBGDGFHBGFGD?C@CGEE/@CGDH
@M02034:409:000000000-BFKT7:1:1111:19575:17583 1:N:0:33
AAAGTCGAGGTGCCTAAAGTGGCAACCCAGACTACGGCTCGGGTTGGTGGTGTAGAGCTTCCTGTAGCCGCATGGCGTTCGTACTTAAATATGGAACTAACCATTCCAATTTTCGCTGTCTCTTATACACATCTCCGAGCCCACGAGACT
+
CCCCCFCCCCABGGGGGGGGGGGHGHHGGHHGHHHGGGGGGGGFGGGAFDEFEBGE55BG5FG5B@FDGGG@EDF1@EEGEE2EEGFGHHHFHG3DGFGHBFEGGDGGFHHHHE/DFDDF3DFG2G2GHHEFCFBFE?DCGFGG--<AEH
@M02034:409:000000000-BFKT7:1:1111:5392:17587 1:N:0:33
AAAGTCGAGGTGCCTAAAGTGGCAACCAAGACTAATCTTAAGGTTGGTGGTGTAGAGCTTCCTGTAGCCGCATGGCGTTCGTACTTAAATATGGAACTAACCATTCCAATTTTCGCTGTCTCTTATACACATCTCCGAGCCCACGAGACT
+
AAABBFBBBDAAFGGGGGGGFGGHHHHGHGHHHHGHHHHHHHHHHHGGEGGFFGHHHHHHHHHHHHHHHGGGGGHHGGGGGGHHHHHHHHHHHHGHGHHHHHGHHHHGHHHHGHGGGFGHHHHHHHHHEHHGGHGHF?DFDFHGGGGGGH
@M02034:409:000000000-BFKT7:1:1111:14407:17594 1:N:0:33
AAAGTCGAGGTGCCTAAAGTGGCAACCCAGACTGGCAGTAGGGTTGGTGGTGTAGAGCTTCCTGTAGCCGCATGGCGTTCGTACTTAAATATGGAACTAACCATTCCAATTTTCGCTGTCTCTTATACACATCTCCGAGCCCACGAGACT
+
AAA3ADAADB>ABGGGGGGGGCFCGHHDFHGFHHH2AEBFGFDBFEAEGGABBFHEGHHHBHHBGFGFHEEGGGHHGEEFEECG?GGHHHEHGF3DGHHGHGHHHHHHFHHHHFGDGFE3FFHFDGFFGHGHH1GFG?CG?GHGG@@FGH
@M02034:409:000000000-BFKT7:1:1111:12049:17595 1:N:0:33
AAAGTCGAGGTGCCTAAAGTGGCAACCCAGACTCGTACGTCGGTTGGTGGTGTAGAGCTTCCTGTAGCCGCATGGCGTTCGTACTTAAATATGGAACTAACCATTCCAATTTTCGGCTGTCTCTTATACACATCTCCGAGCCCACGAGAC
+
CCCCCFCCCCABGGGGGGGGGGGHGHHGGHHGHHGHGHGHHGGGGGGGGGEFGFHHHHHHHHHHHGHHHGGGGGHHGGGGGGGHHHHGHHHHHHHHHHHHHHHHHHGHHHHHHHGGGGGHHHHHHHHHHFHHHHHHHGGGGGGHGGGGE>
@M02034:409:000000000-BFKT7:1:1111:16738:17596 1:N:0:33
AAAGTCGAGGTGCCTAAAGTGGCAACCCAGACTGGTTTTCTTGTTGGTGGTGTAGAGCTTCCTGTAGCCGCATGGCGTTCGTACTTAAATATGGAACTAACCATTCCAATTTTCGCTGTCTCTTATA
+
1>1AA31ADDAA1F1FFFGFFGFFFFBEFGEECGHEGHGFB1FGHHHAFFEFBBGFGDGHHGFEFDHHFEE/EGHAEE@EEBBFGHFBHHFFFDEGFHFFG0GGGHFDBGEGGFGGGGGGB2BBDGF
@M02034:409:000000000-BFKT7:1:1111:28225:17596 1:N:0:33
AAAGTCGAGGTGCCTAAAGTGGCCCAGACTTGTTCTCCGGTTGGTGGTGTAGAGCTTCCTGTAGCCGCATGGCGTTCGTACTTAAATATGGAACTAACCATTCCAATTTTTCGCTGTCTCTTATACACATCTCCGAGCCCACGAGACTAA
+
CCCCCFCCCCBBGGGGGGGGGGGHHFEGGGGHHHHHHHGGEFGGGGGGGHHGFGHHHGHHHFGHFGEGGGFHHGEGFGGHGHHHHHHHHGHGHFHHHFHHHHHHH?GGHHHFEEFGGHHHHHGHDHBCFGHHHHG@FCCGHGGGGGGHHG
@M02034:409:000000000-BFKT7:1:1111:12599:17603 1:N:0:33
AAAGTCGAGGTGCCTAAAGTGGCAACCCAGACTCATAATCTGGTTGGTGGTGTAGAGCTTCCTGTAGCCGCATGGCGTTCGTACTTAAATATGGAACTAACCATTCCAATTTTCGCTGTCTCTTATACACATCTCCGAGCCCACGAGACT
+
BBBBBFBBBBAAGGGGGGGGGGGHHHHGCEHGGHHHHHHHHHHGHGGFGGEFGGHHHHHHHHHHGHHHHGGGGGHHGGGGGFGHHHHHHHHHHHGHHHHHHHHHHHGGHHHHHFGGGGGHHGHHHHHHGHFHHHGFFCGGGGHGG@CFGH
@M02034:409:000000000-BFKT7:1:1111:20661:17604 1:N:0:33
AAAGTCGAGGTGCCTAAAGTGGCAACCCAGACTGGGTCGGGGGTTGGTGGTGTAGAGCTTCCTGTAGCCGCATGGCGTTCGTACTTAAATATGGAACTAACCATTCCAATTTTCGCTGTCTCTTATACACATCTCCGAGCCCACGAGACT
+
BB@?AFABBBABGGGGGGGGGFFFHHGEFHHGHHEFGGEFCAEEE>EGGG1BFGHFHHHHFFHFHGD4GCEGGGHHGEGGFGFGFHHHFHFGHHBDFHFHFHHHHHHGGHHHHHGGGGGFFHHBGHGD1FBHFBGBD-A@DGGGC@DGDG
@M02034:409:000000000-BFKT7:1:1111:8488:17607 1:N:0:33
AAAGTCGAGGTGCCTAAAGTGGCAACCCAGACTATGCCTACGGTTGGTGGTGTAGAGCTTCCTGTAGCCGCATGGCGTTCGTACTTAAATATGGAACTAACCATTCCAATTTTCGCTG
+
AAAAAFBBBB?AGGGGFGGGGGFCGHHGGHHGHH5FG3F52BEBFGGGGGEFFHGFFGHGHHHHHHHHGGGFGGHHGGGGFEHGHHGFHHFHHHG3FHGFGCFFHGFHBGGHHHGFGG
@M02034:409:000000000-BFKT7:1:1111:11205:17608 1:N:0:33
AAAGTCGAGGTGCCTAAAGTGGCAACCCAGACTCATAGGCATGT
+
CCCCCFABCCBBGGGGGGGGGGGHHHHGGHHC33B55D33A325
@M02034:409:000000000-BFKT7:1:1111:8507:17614 1:N:0:33
AAAGTCGAGGTGCCTAAAGTGGCAACCCAGACTATGCCTCCGGTTGGTGGTGTAGAGCTTCCTGTAGCCGCATGGCGTTCGTACTTAAATATGGAACTAACCATTCCAATTTTCGCTGTCTCTTATACACATCTCCGAGCCCACGAGACT
+
CCCCCFCBCCABGGGGGGGFFGGHHHHGGHHGHHHHCHHHHGGGGGGEFFEFGFHFDGHHFHHHFEHFFGGEEFF1FEEGGEHEGHHHGHHHHG3DHHFH?F3GHGHFFHHHHHGFGGGHHHHHHHHHFHHHHHFHGCGGFGHGGGGGGH
@M02034:409:000000000-BFKT7:1:1111:19499:17614 1:N:0:33
AAAGTCGAGGTGCCTAAAGTGGCAACCCAGACTAATAAGCATGTTGGTGGTGTAGAGCTTCCTGTAGCCGCATGGCGTTCGTACTTAAATATGGAACTAACCATTCCAATTTTCGCTGTCTCTTATACACATCTCCGAGCCCACGAGACT
+
BBBCBFBCCCBBGGGGGGGGGGGHHHHGGHHGHHHHHHHHHHHHHHHFGGAFGFHHHHHGHGHHHHHHHGGGGGHHGGGGGGGHHHHHHHHHHHHHHHGHHHHHHHEHHHHHHGGGGGGGGGHHGHHHBG2GGHGDECGFGGHGGGGGGH
@M02034:409:000000000-BFKT7:1:1111:16059:17621 1:N:0:33
AAAGTCGAGGTGCCTAAAGTGGCAACCCAGACTGCGGCTCCTGTTGGTGGTGTAGAGCTTCCTGTAGCCGCATGGCGTTCGTACTTAAATATGGAACTAACCATTCCAATTTTCGCTGTCTCTTATACACATCTCCGAGCCCACGAGACT
+
CCCCBFCCCCCCGGGGGGGGGGGHHHHGGHHGHHHGGGGGGHHHHHHGGGFFGHHHHHGHHHHHHHHHHGGGGGHHGGGGGGHHHHHHHHHHHHHHHGHHHHGHHHHHHHHHHHGGGGGGHHHHGHHHHHHHHHHHGGGGGGHGGGGGGH
@M02034:409:000000000-BFKT7:1:1111:19721:17622 1:N:0:33
AAAGTCGAGGTGCCTAAAGTGGCAACCCAGACTTCGACGGCGGTTGGTGGTGTAGAGCTTCCTGTAGCCGCATGGCGTTCGTACTTAAATATGGAACTAACCATTCCAATTTTCGCTGTCTCTTATACACATCTCCGAGCCCACGAGACT
+
CCCCBFCCCBABGGGGGGGGGGGHHHHGGHHGHHHGHGGGGGGEFGGGFGEFBGGGHHGHHHHHFGFFHGGGFGHFGGGGGFFFHGFHGHFGHHFHGHGGHFHHHFGHHHHHHHFDFGFHHFGFHHFHGGHHFFDFD-CCGGHGGGGGGH
@M02034:409:000000000-BFKT7:1:1111:25671:17629 1:N:0:33
GAAAGTCGAGGTGCCTAAAGTGGCAACCCAGACTCATACGCGTGTTGGTGGTGTAGAGCTTCCTGTAGCCGCATGGCGTTCGTACTTAAATATGGAACTAACCATTCCAATTTTCGCTGTCTCTTATACACATCTCCGAGCCCACGAGAC
+
BABBCFFCCCBCGGFGGGGGGGHGGHHHGGHHGHHHHHHHGGEEFHHHFGGFFGHHGHFHHHGHHHHHHGEEFGGHHGGGGGGHHHHFHHHHHHHGDGHHFHGHFHHHHHGHHHGFEDGGHHHHHHHHGFFHHHGHHGGGGGGFGGGGG>
@M02034:409:000000000-BFKT7:1:1111:2241:17632 1:N:0:33
AAAGTCGAGGTGCCTAAAGTGGCAACCCAGACTCCGCCGCGTGTTGGTGGTGTAGAGCTTCCTGTAGCCGCATGGCGTTCGTACTTAAATATGGAACTAACCATTCCAATTTTCGCTGTCTCTTATACACATCTCC
+
A?AA>DBAB>>AFGFFGFGGGGGHHGHEGHHGHHHGGGGGGEEBGHHGGG1FBGHFFGHHHGBFFFGGGDEEFEHHGGGGGGGHGHHHHHHHF3?3GHFB3?DGHGFFFHFFGHGFFDDHHGHHGGBG2CFFFGBF
@M02034:409:000000000-BFKT7:1:1111:6175:17635 1:N:0:33
AAAGTCGAGGTGCCTAAAGTGGCAACCCAGACTCATCAGAATGTTGGTGGTGTAGAGCTTCCTGTAGCCGCATGGCGTTCGTACTTAAATATGGAACTAACCATTCCAATTTTCGCTGTCTCTTATACACATCTCCGAGCCCACGAGACT
+
CCCCBFCCCCABGGGGGGGGGGGHHHHGGHHGHHHHHHHHHHHHHHHGEGGGGHHHHGHHHHHHHHHHHGGFGGHHGGGGGGHHHHHHHHHHHHHHHHHHHHHHHHGGHHHHHHGGGGGGHHHHHHHHGHHHHHHGGCCCFGHGGGGGGG
@M02034:409:000000000-BFKT7:1:1111:2626:17638 1:N:0:33
AAAGTCGAGGTGCCTAAAGTGGCAACCCAGACTAAGAATCTGGTTGGTGGTGTAGAGCTTCCTGTAGCCACATGGCGTTCGTACTTAAATATGGAACTAACCATTCCAATTTTCGCTGTCTCTTATACACATCTCCGAGCCCACGAGACT
+
CCCCCFCCCCCCGGGGGGGGGGGHHHHGGHGGHHHHHHHHGHHHHGGGFGEFHHHHHHHHHHGHHHHHHGHHHGHHGGGGGGHHHHHHHHHHHHFHHHHGHFFHHHGHHHHHHHGGGGFGHHHHHGFHFGGHHHDGFCGGFGHGGGGGGG
@M02034:409:000000000-BFKT7:1:1111:21839:17639 1:N:0:33
AAAGTCGAGGTGCCTAAAGTGGCAACCCAGACTTTGAATTCTGTTGGTGGTGTAGAGCTTCCTGTAGCCGCATGGCGTTCGTACTTAAATATGGAACTAACCATTCCAATTTTCGCTGTCTCTTATACACATCTCCGAGCCCACGAGACT
+
AAAAAFABBBAAFCGFGGGGGGGHHHCGGHGGHHHHHHHHHHHHHHGEGGABFGHGHFHHHHHHHHHHHGEGGGHHGFGFFEGEHHHGHHGFGGFHHFHFGAGHHHHFHHHHHGGGGGGHHGGHGHHHHHGFHFHFFBGFGAGFGGFGDF
@M02034:409:000000000-BFKT7:1:1111:15914:17648 1:N:0:33
AAAGTCGAGGTGCCTAAAGTGGCAACCCAGACTAATACGAAGGTTGGTGGTGTAGAGCTTCCTGTAGCCGCATGGCGTTCGTACTTAAATATGGAACTAACCATTCCAATTTTCGCTGTCTCTTATACACATCTCCGAGCCCACGAGACT
+
BCCBBFCBCCAAGGGGGGGGGGGGHHHGGHHGHHHHHGHGHDFFGHGGGGEFFGHFHHHHHHHHHGHHHGGGGGHHGEGGGGHHHHHHHHFHHGGHHHHHHHHHHHGGHHHHHGGGGGGFHHHHHHHHHHEHHHHHG<DGCGHGGGGGCH
@M02034:409:000000000-BFKT7:1:1111:11788:17650 1:N:0:33
AAAGTCGAGGTGCCTAAAGTGGCAACCCAGACTTCGCATCGTGTTGGTGGTGTAGAGCTTCCTGTAGCCGCATGGCGTTCGTACTTAAATATGGAACTAACCATTCCAATTTTCGCTGTCTCTTATACACATCTCCGAGCCCACGAGACT
+
CCCCCFCCCCBCGGGGGGGGGGGHHGHGGHHGHHHGGGGGGHHHHHHGGGEFGHHHHHHHHHHHHHHHHGGGGGHHGGGGGGHHHHHHHHHHHHHHHHHHHHHHHHGHHHHHHHGGGGGGHHHHFHHHHHHHGHFFGCGGGGHGGGGGGH
@M02034:409:000000000-BFKT7:1:1111:2239:17651 1:N:0:33
AAAGTCGAGGTGCCTAAAGTGGCAACCCAGACTCCGCCGCGTGTTGGTGGTGTAGAGCTTCCTGTAGCCGCATGGCGTTCGTACTTAAATATGGAACTAACCATTCCAATTTTCGCTGTCTCTTATACACATCTCCGAGCCCACGCGACT
+
BBBBBFBBBBABGGGGGGGGGGGHHHHGGHHGHH3EGAEAEGGGHHHGGGGFGHHHHHHHHHHHGGHHHGGFGGHHGGGGGGHHHHHHHHHHHHHGHHHHHHHHHHHHHHHHHHGGGGDHHHHHFHHGFCF<FHEE//<ADAHF@.<ADG
@M02034:409:000000000-BFKT7:1:1111:7922:17660 1:N:0:33
AAAGTCGAGGTGCCTAAAGTGGCAACCCAGACTAATAGTTTGGTTGGTGGTGTAGAGCTTCCTGTAGCCGCATGGCGTTCGTACTTAAATATGGAACTAACCATTCCAATTTTCGCTGTCTCTTATACACATCTCCGAGCCCACGAGACT
+
ABBBAFBCCBCBGGGGGGGGFGGHHHHGGHHGHHHHHHHHHHGHHGGGGGEFGGHHHHHHHHHHHHHHHGGGGGHHGGGGGGHHHHHHHHHHHHHGHHHGHHGHHHHHHHHHHHGGGGGHHHHHGHHHGHHHHHGHGGCGGGHGGCGGGH
@M02034:409:000000000-BFKT7:1:1111:27117:17663 1:N:0:33
AAAGTCGAGGTGCCTAAAGTGGCAACCCAGACTCCGCATCAGGTTGGTGGTGTAGAGCTTCCTGTAGCCGCATGGCGTTCGTACTTAAATATGGAACTAACCATTCCAATTTTCGCTGTCTCTTATACACATCTCCGAGCCCACGAGACT
+
AAA@AFAB?DAAGGGGGGGGGGGHGHHGGHHGHHHDGCGGHGCGHHGGGGEFHHFHHEHGHHHHHHHHGGGGFGHHGEGGGGFHHHHHFF@BGB3FFFHHHHHHHHHHHHGGHGGGGGFBGFHHBGHHFFGHHHHHGC?DCFHFG?CGGH
@M02034:409:000000000-BFKT7:1:1111:6147:17668 1:N:0:33
AAAGTCGAGGTGCCTAAAGTGGCAACCCAGACTGTTAAGGCTGTTGGTGGTGTAGAGCTTCCTGTAGCCGCATGGCGTTCGTACTTAAATATGGAACTAACCATTCCACTTTTCGCTGTCTCTTATACACATCTCC
+
3AA?ADAA@DAAGGGGGCFFGFF4GHHGGDHGHHHGHDFFHHHHH3BECEEEGFF55FFGEEFF55FGHGG0EGHHGGGGGGFHHGBBGHFHGF3BFGBGFFDFFHHF3BFFHFGFG/??GDGH4BBF2B1CGHEH
@M02034:409:000000000-BFKT7:1:1111:2560:17669 1:N:0:33
AAAGTCGGGTGCCTAAAGTGGCAACCCAGACTCCGTCGCATGTTGGTGGTGTAGAGCTTCCTGTAGCCGCATGGCGTTCGTACTTAAATATGGAACTAACCATTCCAATTTTCGCTGTCTCTTATACACATCTCCGAGCCCACGAGACT
+
AAAAAFA1>A>>BBAFG1GGGGCGEHGAFG0GHHFHHGCCEGHFGH/BEEAGFHFDEGHFHHHHGHHHGGGGGHHGGGGGGGHHHBGHHHHGH1FGG>GFHFGHHGHHHHHHGGCCGCHHHHG1FBBGFGCGGDGGCCGGGGGGCCAEH
@M02034:409:000000000-BFKT7:1:1111:19358:17682 1:N:0:33
AAAGTCGAGGTGCCTAAAGTGGCAACCCAGACTCAGAATAATGTTGGTGGTGTAGAGCTTCCTGTAGCCGCATGGCGTTCGTACTTAAATATGGAACTAACCATTCCAATTTTCGCTGTCTCTTATACACATCTCCGAGCCCACGAGACT
+
CCCCCFCCCCABGGGGGGGGGGGHHHHGGHHGHHHHHHHHHHHHHHHGGGGFHHHHHHHHHHHHHHHHHGGGGGHHGGGGGGHHHHHHHHHHHHGHGHHHHHHHHHGHHHHHHHGGGGGHHHHHGHHHGHHHHHHHGGGGGGHGG?DGGH
@M02034:409:000000000-BFKT7:1:1111:21392:17688 1:N:0:33
AAAGTCGAGGTGCCTAAAGTGGCAACCCAGACTCGTCCGATGGTTGGTGGTGTAGAGCTTCCTGTAGCCGCATGGCGTTCGTACTTAAATATGGAACTAACCATTCCAATTTTCGCTGTCTCTTATACACATCTCCGAGCCCACGAGACT
+
CCCCCFCCCCBAGGGGGGGGGGGGHHHGFGHGHGGFGGGGGGGHHGGGGGABFFHHHHHHHGHHGHHHHGGGGGHHGFGGFEGHGHDFHHEHHGEHGHHGHHHHHHFGHHHHHHGGGGGGHHHHHHGHGFHHHHHFEBGGCFHGGDCGFH
@M02034:409:000000000-BFKT7:1:1111:22271:17689 1:N:0:33
AAAGTCGAGGTGCCTAAAGTGGCAACCCAGACTCCTAATAAGGTTGGTGGTGTAGAGCTTCCTGTAGCCGCATGGCGTTCGTACTTAAATATGGAACTAACCATTCCAATTTTCGCTGTCTCTTATACACATCTCCGAGCCCACGAGACT
+
BCCCAFCCCCBCGGGGGGGGGGGHHHHGGHHGHHHHHHHHHHHGHHGFGGFFGGHHHHHHHHHHHHHHHGGGGGHHGGGGGGHHHHHHHHHHHHHHGHHHHHHHHHHGHHHHHHGGGGGGHHHHHHHHHHGHFHGGGDGGGGHGGGGGGG
@M02034:409:000000000-BFKT7:1:1111:9468:17701 1:N:0:33
AAAGTCGAGGTGCCTAAAGTGGCAACCCAGACTGCTGCGGATGTTGGTGGTGTAGAGCTTCCTGTAGCCGCATGGCGTTCGTACTTAAATATGGAACTAACCATTCCAATTTTCGCTGTCTCTTATACACATCTCCGAGCCCACGAGACT
+
CCCCCFCCCCABGGGGGGGGGGGHHHHGGHHGHHHHHHGGGGGHHHHGGGEFGHHHHHHHHHHHHHHHHGGGGGHHGGGGGGHHHHHHHHHHHHHGFHHHHHGHHHHHHHHHHHGGGGGGHGHHHHHHHHHHHHFFGC?DGGHGGGGGGH
@M02034:409:000000000-BFKT7:1:1111:10619:17701 1:N:0:33
AAAGTCGAGGTGCCTAAAGTGGCAACCCAGACTACTACGAATGTTGGTGGTGTAGAGCTTCCTGTAGCCGCATGGCGTTCGTACTTAAATATGGAACTAACCATTCCAATTTTCGCTGTCTCTTATACACATCTCCGAGCCCACGAGACT
+
>AAA3BAADDABGGGGGGGGGGGHHHHGGHHGHHGHHHGFGGCDGHHGGGEFGHHHFFFFGHHGGHHHHGG@EEHHGDGGGF2FGHHHHHHHHHHFHHGFGHFHHFHHGHHHHHGDFGEHHFHHFHFDDGGHEGFGDGCGGGHGGGGGGH
@M02034:409:000000000-BFKT7:1:1111:4862:17705 1:N:0:33
AAAGTCGAGGTGCCTAAAGTGGCAACCCAGACTCCTCCTCCTGTTGGTGGTGTAGAGCTTCCTGTAGCCGCATGGCGTTCGTACTTAAATATGGAACTAACCATTCCAATTTTCGCTGTCTCTTATACACATCTCCGAGCCCACGAGACT
+
A@AAABAABBAAFGGG4AFGFGGFFDFFGHFGFFHHHFHHHHGGGHHGGEAFFGHGGGHHHFHHGHHHHGC@EGHHGEFEGGHHHHHEHHHHHGHHHHHBGHHHHHGGHHGHHHE?EGEGHHFEGGFGFFHGBGDGD@GCGGHGGCCGGH
@M02034:409:000000000-BFKT7:1:1111:18298:17711 1:N:0:33
AAAGTCGAGGTGCCTAAAGTGGCAACCCAGACTCTGCCTTCTGTTGGTGGTGTAGAGCTTCCTGTAGCCGCATGGCGTTCGTACTTAAATATGGAACTAACCATTCCAATTTTCGCTGTCTCTTATACACATCTCCGAGCCCACGAGACT
+
CCCCCFCBCCABGGGGGGGGGGGHHHGGGHHGHHHHHHHHHHHHHHHGGGEFFFHGGHHHHHHGGHHGHGGGGGGGGGGGGGHHHHHHHHHHGHHFFHHFGHFHHFHHHHHHHHGGGGGFHHHFHHGHFHFHHHHHGCFGGGHGGGGGGH
@M02034:409:000000000-BFKT7:1:1111:7411:17714 1:N:0:33
AAAGTCGAGGTGCCTAAAGTGGCAACCCAGACTCCGAATGAGGTTGGTGGTGTAGAGCTTCCTGTAGCCGCATGGCGTTCGTACTTAAATATGGAACTAACCATTCCAATTTTCGCTGTCTCTTATACACATCCCGAGCCCACGAGACTA
+
BBBBBFBBBB>AGGGGGGGGGGGHHHHGGHHGHHHGGGGHHHHHHHGEFGEFGGHGHHGHHHHHHHHHHGGGGGHHGEGGEEFHHHHGHHGHHHFHGHHHHHHHHHGGHHHHHGGFGGGHEHHHHGHHHHHHHHEEADGFFHGGGGGGHF
@M02034:409:000000000-BFKT7:1:1111:10535:17715 1:N:0:33
AAAGTCGAGGTGCCTAAAGTGGCAACCCAGACTTCGTCGTTTGTTGGTGGTGTAGAGCTTCCTGTAGCCGCATGGCGTTCGTACTTAAATATGGAACTAACCATTCCAATTTTCGCTGTCTCTTATACACATCTCCGAGCCCACGAGACT
+
BCCCCFABCCABGGGGGGGGGGGHHHHGGHHGHFGF2EFAEFEHHHHGGGEFHHHHHHHHHHHHHHHHHGGFGGHHGGGGGGHHHHHHHHHHHHHHGHGHHHHHHHHHHHHHHHGGGGGGHGHHHHFHHHGHHHHHFGGGGGHGGGGGGH
@M02034:409:000000000-BFKT7:1:1111:10588:17715 1:N:0:33
AAAGTCGAGGTGCCTAAAGTGGCAACCCAGACTGATTGGCAGGTTGGTGGTGTAGAGCTTCCTGTAGCCGCATGGCGTTCGTACTTAAATATGGAACTAACCATTCCAATTTTCGCTGTCTCTTATACACATCTCCGAGCCCACGAGACT
+
AA1>ADA11A>>GFGGEGGFDGFFHCGAAAFFFHGHHHHHHGCCFEEFFC/FGFD2GDEGF1GHGHGFHGGCEGGHEEEFEEEGHHGBHHBHGHDGFHEEHFFCFDGHFHHHHHGCGE?GHDGHHHFFFCDCCGBGGCCC/?<CCCCGFF
@M02034:409:000000000-BFKT7:1:1111:10606:17718 1:N:0:33
AAAGTCGAGGTGCCTAAAGTGGCAACCCAGACTACTACGAATGTTGGTGGTGTAGAGCTTCCTGTAGCCGCATGGCGTTCGTACTTAAATATGGAACTAACCATTCCAATTTTCGCTGTCTCTTATACACATCTCCGAGCCCACGAGACT
+
CCCCCFAADCCCGGGGGGGGGGGHHHHGGHHGH33D55B2B2FGGHGEFGFFGHHFGFHHHFHHHHHHHGGGGGHGGGGGFEEGGHHHHH4GHHGHGHHHHHFHHHGHHHHHHHGCGGEFHFGHHHHHHHHHHHFFGBDGGACFGFCEGH
@M02034:409:000000000-BFKT7:1:1111:13652:17722 1:N:0:33
AAAGTCGAGGTGCCTAAAGTGGCAACCCAGACTCAGGAGCCGGTTGGTGGTGTAGAGCTTCCTGTAGCCGCATGGCGTTCGTACTTAAATATGGAACTAACCATTCCAATTTTCGCTGTCTCTTATACACATCTCCGAGCCCACGAGACT
+
AABBBFBBBB>AGGGGGGGFFGGHHHHGGHHGHHGFHHGHGGGGGGGGFGEFGHHHHHHHHHHHHHHHHGGGGGHHGEGGGGHHHHHHGHHHHHHGGGHHHHHHHHHHHHHHHHGGGGDEGHHHHHHGGHHEGHHHF/DGGGHGG@DGGG
@M02034:409:000000000-BFKT7:1:1111:9589:17737 1:N:0:33
AAAGTCGAGGTGCCTAAAGTGGCAACCCAGACTATGCCGTTGGTTGGTGGTGTAGAGCTTCCTGTAGCCGCATGGCGTTCGTACTTAAATATGGAACTAACCATTCCAATTTTCGCTGTCTCTTATACACATCTCCGAGCCCACGAGACT
+
CCCCCFCCCCBBGGGGGGGGGGGHHHHGGHHGHHHHHHGGGGHGHGGGGGGFHHHHHHHHHHHHHHHHHGGGGGHHGGGGGGHHHHHGHHHHHHHGHHHHHHHHHGHHHHHHHHGGGGGHHHHHHHHHHHHHHHHHGFGGGGHGGGGGGH
@M02034:409:000000000-BFKT7:1:1111:11173:17740 1:N:0:33
AAAGTCGAGGTGCCTAAAGTGGCAACCCAGACTAAGCAGCATGTTGGTGGTGTAGAGCTTCCTGTAGCCGCATGGCGTTCGTACTTAAATATGGAACTAACCATTCCAATTTTCGCTGTCTCTTATACACATCTCCGAGCCCACGAGACT
+
AABBAFBBCBBBGGGGGGGGGGGHHHHGGHHFHHHHCHGHFHHGFHH2FEEFBEGFFFGHHHHGGGHFFEGGGGHFEEFGGEFGGHHHGHGHHHEBFHHFBFBGGFFFHHHHHGGCFGFGHHFHGHGHEGHHHGFHDCC/CFHGGGGGGH
@M02034:409:000000000-BFKT7:1:1111:17097:17749 1:N:0:33
AAAGTCGAGGTGCCTAAAGTGGCAACCCAGACTATGGTTGGTGTTGGTGGTGTAGAGCTTCCTGTAGCCGCATGGCGTTCGTACTTAAATATGGAACTAACCATTCCAATTTTCGCTGTCTCTTATACACATCTCCGAGCCCACGAGACT
+
BBCBBFBCBCABGGGGGGGGGGGHHHHGGHHGHHHHHGHGGGGHGHHGGGEFGHHHHHHHHHHHHHHHHGGGGGHHGGGGGGHHHHHHHHHHHHGHGHHHHHHHHHHHHHHHHHGGGGGGHHHHHHHHHHHHGHHHGCGGGGHGGGGGGH
@M02034:409:000000000-BFKT7:1:1111:11165:17756 1:N:0:33
AAAGTCGAGGTGCCTAAAGTGGCAACCCAGACTAAGCAGCATGTTGGTGGTGTAGAGCTTCCTGTAGCCGCATGGCGTTCGTACTTAAATATGGAACTAACCATTCCAATTTTCGCTGTCTCTTATACACATCTCCGAGCCCACGAGACT
+
CCCCCFCCCCAAGGGGGGGGGGGHHHGGGHHGHHHHHHHHGHHHHHHGGGEFGFHGHHHHHHHHHHHGHFGGGGHHGEGGGFHHHHHHHHHHHHEFHHHHHHGHHHHFHHHHHHGGGFEGHHHGHHHHHHHHHHGFGCGGGAGGGGGGGH
@M02034:409:000000000-BFKT7:1:1111:25855:17759 1:N:0:33
AAAGTCGAGGTGCCTAAAGTGGCAACCCAGACTA
+
DDDDDFCCDDABGGGGGGGGGGGHHHHGGHHGHB
@M02034:409:000000000-BFKT7:1:1111:26928:17762 1:N:0:33
AAAGTCGAGGTGCCTAAAGTGGCAACCCAGACTCAGCATGCGGTTGGTGGTGTAGAGCTTCCTGTAGCCGCATGGCGTTCGTACTTAAATATGGAATTAACCATTCCAATTTTCGCTGTCTCTTATACACATCTCCGAGCCCACGAGACT
+
BBBBBFBBDBABFGGGGGGGGGGHGHHGGHHGHHHEGHFHFGGGGGGAFFEBFGGDGHGHHGHHHHFGGGGEEGHFGEGEFE?EGHHGHHFFHHFHHHHHBFHHDGFFFHGHHFGGGGEFGHHHHHHHHGFHHHHGGGGGGGHGGGGGFH
@M02034:409:000000000-BFKT7:1:1111:5550:17770 1:N:0:33
AAAGTCGAGGTGCCTAAAGTGGCAACCCAGACTCCGCGTCCTGTTGGTGGTGTAGAGCTTCCTGTAGCCGCATGGCGTTCGTACTTAAATATGGAACTAACCATTCCAATTTTCGCTGTCTCTTATACACATCTCCGAGCCCACGAGACT
+
AAABAFBBDBBBBGFGGGFFGGGBGGHGGHHFHHFGG2EFEGHHHHHGGGEFGHHHHHHHFHHHHHHHHGCGGGHGGEEGGA?GHHHH3FGHHHGGFHHE3G3BGDBGFHHHHGGGFGGHHHHHGHBFFFFHHFBD?@?@CE/FC?@FGH
@M02034:409:000000000-BFKT7:1:1111:23849:17771 1:N:0:33
AAAGTCGAGGTGCCTAAAGTGGCAACCCAGACTGTTTCTTCGGTTGGTGGTGTAGAGCTTCCTGTAGCCGCATGGCGTTCGTACTTAAATATGGAACTAACCATTCCAATTTTCGCTGTCTCTTATACACATCTCCGAGCCCACGAGACT
+
BBBCAFBCDCCCGGGGGGGGGGGHHHHGGHHGHHHHHHHGHHGGGGGGFGEFFGHGGGHHFHHHHHHHHGGEGGFEEFGGGGHHGHHFGHHHHHFGHHGHGFFGHHGGHHHHHHGGGGAHHHHHHHHHGFHHHHHHG@FGGGHGGGGGGH
@M02034:409:000000000-BFKT7:1:1111:26912:17771 1:N:0:33
AAAGTCGAGGTGCCTAAAGTGGCAACCCAGACTCAGCATGCGGTTGGTGGTGTAGAGCTTCCTGTAGCCGCATGGCGTTCGTACTTAAATATGGAATTAACCATTCCAATTTTCGCTGTCTCTTATACACATCTCC
+
A?AA1BA1>AA?GFGGGG1BEGCHHHHGG0CFHGGFFBFHHG//AE/A/EAFBDBGGHFHHHHBF2FFDFCEE/FGE/EF?/FHGFHH1FFHH1BF1FDFBE1FGEG2F1FDFFGGGCADHE2FGHFHFFBGFGBF
@M02034:409:000000000-BFKT7:1:1111:6203:17773 1:N:0:33
AAAGTCGAGGTGCCTAAAGTGGCAACCCAGACTGGT
+
CCCCCFCCCCCCGGGGGGGGGGGHHHHGGHHGHHD5
@M02034:409:000000000-BFKT7:1:1111:24339:17773 1:N:0:33
AAAGTCGAGGTGCCTAAAGTGGCAACCCAGACTGAGGGGAATGTTGGTGGTGTAGAGCTTCCTGTAGCCGCATGGCGTTCGTACTTAAATATGGAACTAACCATTCCAATTTTCGCTGTCTCTTATACACATCTCCGAGCCCACGAGACT
+
BCCCCFCCCCABGGGGGGGGGGGHHHHGGHHGHFAECEF22BGGHHHGGGEFHHHHHHHHHHHHHHHHHGGGGGHHGFGGGFFHFHHHHHHHHHFGFHGHHGGHHHGFHHHHHHGGGGEFFGHHHHHHFHHHHHGGGGGGGGGGGGGGGH
@M02034:409:000000000-BFKT7:1:1111:25000:17777 1:N:0:33
AAAGTCGAGGTGCCTAAAGTGGCAACCCAGGCTCCGTATCCGGTTGGTGGTGTAGAGCTTCCTGTAGCCGCATGGCGTTCGTACTTAAATATGGAACTAACCATTCCAATTTTCGCTGTCTCTTATACACATCTCCGAGCCCACGAGACT
+
CCCCCFCCBBABGGGGGGGGGGGHHHHGGHGHHHGGHHHHHGGGGGGGGGEFFGHHHHHHHHHHHHHHGGGEGGHHGGGGGGHHHHHHHHHHHGHHHHGHHHHEHHFHHHHHHHGGGGDHHHHHGHHHGHHHHHHHGGGGGGHGGGGGGH
@M02034:409:000000000-BFKT7:1:1111:6317:17778 1:N:0:33
AAAGTCGAGGTGCCTAAAGTGGCAACCCAGACTGGGAGGGGGGTTGGTGGTGTAGAGCTTCCTGTAGCCGCATGGCGTTCGTACTTAAATATGGAACTAACCATTCCAATTTTCGCTGTCTCTTATACACATCTCCGAGCCACGAGACTA
+
AAAAAFBBBBBBFGGGGGGGGGGHFHHGGHHGHHHHHGGGGGGGGCGGGGGFGFHGHHHHHHHHHHHHHGGGGFHHGGGGDDCHHGFHHHGHGHGGHHGFHFFHHGHFBGHHGBFGGGGGGGFGCFFGFGGGGFEFGCFCFFFF9@DDFB
@M02034:409:000000000-BFKT7:1:1111:24697:17786 1:N:0:33
AAAGTCGAGGTGCCTAAAGTGGCAACCCAGACTTGTCCGCAGGT
+
BBBBBFBBBBBBGGGGGGGFGGGHHHHGGHHGHFH53AA222EG
@M02034:409:000000000-BFKT7:1:1111:28185:17789 1:N:0:33
AAAGTCGAGGTGCCTAAAGTGGCAACCCAGACTGGGGGGGAGGTTGGTGGTGTAGAGCTTCCTGTAGCCGCATGGCGTTCGTACTTAAATATGGAACTAACCATTCCAATTTTCGCTGTCTCTTATACACATCTCCGAGCCCACGAGACT
+
CCCCCFCCBCACGGGGGGGGGGGHHHHGGHGGHFGFG2E<-:CGHHGGGGDEFGGFGGGGGGGGGGGGGGGGGGGFFFFFFFFFFFFEFFFFFFBFFFFFFFFFFFFFFFFFFFFFFFFFFFFFFFFFFFFFFFFFFCFFFFFFFFFFFF
@M02034:409:000000000-BFKT7:1:1111:9426:17791 1:N:0:33
AAAGTCGAGGTGCCTAAAGTGGCAACCCAGACTAAGAAGCAGGTTGGTGGTGTAGAGCTTCCTGTAGCCGCATGGCGTTCGTACTTAAATATGGAACTAACCATTCCAATTTTCGCTGTCTCTTATACACATCTCCGAGCCCACGAGACT
+
CCCCCFCCCCABGGGGGGGFGGGHHHHGGHHGHHHHHHHHHHHHHHGGGGEBFFHHHHHHHHHHHHHHHGGGGGHHGEGGGFHHHHHGHHGGHHHGHHHHGCFHHHHGHHHHHHGGGGGHHHHHHHHHHHHHHHGGG@FGGGHGGGGGGH
@M02034:409:000000000-BFKT7:1:1111:25798:17792 1:N:0:33
AAAGTCGAGGTGCCTAAAGTGGCAACCCAGACTAATCCGCAGGTTGGTGGTGTAGAGCTTCCTGTAGCCGCATGGCGTTCGTACTTAAATATGGAACTAACCATTCCAATTTTCGCTGTCTCTTATACACATCTCCGAGCCCACGAGACT
+
BBBBBFBBBBABGGGGGGGGGGGHGHHGGHHGHHHHHHGGGGGHFHEGGCGABBGGHHHHFHFH5GHDFGG@EGHGE?EGG?EFHHHGHHHHHHBFHHHHFHEGF?GBHHGHHHEGGGGHHHHHBDFDDCGHHHHFG@CCGEFGG@CGGH
@M02034:409:000000000-BFKT7:1:1111:28207:17794 1:N:0:33
AAAGTCGAGGTGCCTAAAGTGGCAACCCAGACTGTGGCGAAGGTTGGTGGTGTAGAGCTTCCTGTAGCCGCATGGCGTTCGTACTTAAATATGGAACTAACCATTCCAATTTTCGCTGTCTCTTATACACATCTCCGAGCCCACGAGACT
+
AAAABFBBBBAAFGGGGGGGGGGGGHHEFHAFGHEGHHEE2AEFFF?EFEABAFHDGHHHFGHGGFGBHEFGEGHHGEEGGGGGHHH@GFGFGF33CGFEGHGHHHGFFGGHHHGGGGE?DGHGHHGDBGFFG@FHG/DC@FCF</ADFH
@M02034:409:000000000-BFKT7:1:1111:27048:17794 1:N:0:33
AAAGTCGAGGTGCCTAAAGTGGCAACCCAGACTA
+
AA1AAD1A@D1AFGGGGGGDFEF0BGC0AGFGFF
@M02034:409:000000000-BFKT7:1:1111:6367:17795 1:N:0:33
AAAGTCGAGGTGCCTAAAGTGGCAACCCAGACTCCGCCTTCGGTTGGTGGTGTAGAGCTTCCTGTAGCCGCATGGCGTTCGTACTTAAATATGGTACTAACCATTCCAATTTTCGCTGTCTCTTATACACATCTCCGAGCCCACGAGACT
+
BAABBFBBBBABGGGGGGGGGGGHHHHGGHHACFGEAAEEBFEG2E0EFGGG13F5DEDG5F5B5555@>E@FFCA@E>FEE21?FHB@GH4?F44BBFG??3F3?F4?FFGD4<EEE/23BB3?B3?FF22B2F2/<CC//FFC/@ECH
@M02034:409:000000000-BFKT7:1:1111:17232:17804 1:N:0:33
AAAGTCGAGGTGCCTAAAGTGGCAACCCAGACTAGGTCTGATGTTGGTGGTGTAGAGCTTCCTGTAGCCGCATGGCGTTCGTACTTAAATATGGAACTAACCATTCCAATTTTCGCTGTCTCTTATACACATTCCGAGCCCACGAGACTA
+
CCCCCFCCCCCCGGGGGGGGGGGHHHHGGGHGHHHHHHHHHHHHHHHGGGGFGHHHHHHHHHHHHHHHHGGGGGHHGGGGGGHHHHHGHHHHHHHHGHHHHHHHHHGHFGHHHFGGGGGHHGHHFHFHHHFHHHFHAFGGGHGGGGGGHG
@M02034:409:000000000-BFKT7:1:1111:4076:17804 1:N:0:33
AAAGTCGAGGTGCCTAAAGTGGCAACCCAGACTAATAC
+
AAAABFABDBAAGGGGGDGGGGGHHHHGGHHGH33DA5
@M02034:409:000000000-BFKT7:1:1111:27063:17809 1:N:0:33
AAAGTCGAGGTGCCTAAAGTGGCAACCCAGACTTATGATAGTGTTGGTGGTGTAGAGCTTCCTGTAGCCGCATGGCGTTCGTACTTAGATATGGAACTAACCATTCCAATTTTCGCTGTCTCTTATACACATCTCCGAGCCCACGAGACT
+
ABABBFCCCCBCGGGGGGGGGGGHHHHGGHHGHGHBGGH5B5BFFGHGGGEFFHHHHHHHHHHHHHHHHGGGGGHHGGGGGGHHHHHGGHHHHHHGHHHHHHHHHHHHFHHHHHGGGGGGHHHHGHHHGHGHHHHHG?FGGGHGGGGGGF
@M02034:409:000000000-BFKT7:1:1111:11235:17811 1:N:0:33
AAAGTCGAGGTGCCTAAAGTGGCAACCCAGACTCCGCAGATTGTTGGTGGTGTAGAGCTTCCTGTAGCCGCATGGCGTTCGTACTTAAATATGGAACTAACCATTCCAATTTTCGCTGTCTCTTATACACATCTCCGAGCCCACGAGACT
+
CCCCCFCCCCAAGGGGGGGGGGFHHHGGGHHGCHHEEGEEHHFHHGHFGGEFGHHHHHHHHHHGFGHFHGGGGGHHGGGGGGHHHHHHHHHHHHHHHHHGGHHHHHGHHHHHHHGGGGGHHHHHHHGHHHGHGHFGG@CCGGHGDDGGGH
@M02034:409:000000000-BFKT7:1:1111:2273:17818 1:N:0:33
AAAGTCGAGGTGCCTAAAGTGGCAACCCAGACTAATAATCCGGTTGGTGGTGTAGAGCTTCCTGTAGCCGCATGGCGTTCGTACTTAAATATGGAACTAACCATTCCAATTTTCGCTGTCTCTTATACACATCTCCGAGCCCACGAGACT
+
BAACCFCCCBBCGGGGGGGGGGGGFHHGGHEGHHFHHHHHHGGGGGGGGGFFHHHHHHHHHHHHHHHHHGGGGGHHGGGGGGHHHHGDFHFHHHHHGHHHHHFHHHHHHHHHHHGGGGFFHHHHHHHHHHFFGGGGFCGGGEFGGGGGGH
@M02034:409:000000000-BFKT7:1:1111:9878:17823 1:N:0:33
AAAGTCGAGGTGCCTAAAGTGGCAACCCAGACTGTTAAGGCGGTTGG
+
CCCCCFBCBCBCGGGGGGGGGGGHHHHGGH2AGHHH5D5B32EEEGA
@M02034:409:000000000-BFKT7:1:1111:28035:17825 1:N:0:33
AAAGTCGAGGTGCCTAAAGTGGCAACCCAGACTAAGACTAATGTTGGTGGTGTAGAGCTTCCTGTAGCCGCATGGCGTTCGTACTTAAATATGGAACTAACCATTCCAATTTTCGCTGTCTCTTATACACATCTCCGAGCCCACGAGACT
+
CCABBFBCCCABGGGGGGGGGGGHHHHGGHDGHHGGDGHHFGF5EHFEFCGFGFHEGFHGGHFHEDGBGEEEEEHFFEFGGGFHAHHFGHHHHHBBGHHHHG3FHFFF4GGHHFEGGDEGFHHHHHHFFGBHHHHGD<BDCGHGGCCGGH
@M02034:409:000000000-BFKT7:1:1111:25227:17827 1:N:0:33
AAAGTCGAGGTGCCTAAAGTGGCAACCCAGACTGTTCCGTATGTTGGTGGTGTAGAGCTTCCTGTAGCCGCATGGCGTTCGTACTTAAATATGGAACTAACCATTCCAATTTTCGCTGTCTCTTATACACATCTCCGAGCCCACGAGACT
+
CCCCCFCCCCBCGGGGGGGGGGGHHHHGGHDGHHHHHHGHHHHHHHHGGGGFGHH5GHHHHHHHHHHHHGGGGGHHGFGGGFGHHHHHHHHHHHHHHHHHHHHHHHGGHHHHHHGGGGGHHHHHHHHHBFHHHHHHGCGGGCFEFCFGDH
@M02034:409:000000000-BFKT7:1:1111:16990:17841 1:N:0:33
AAAGTCGAGGTGCCTAAAGTGGCAACCCAGACTAATAAGCATGTTGGTGGTGTAGAGCTTCCTGTAGCCGCATGGCGTTCGTACTTAAATATGGAACTAACCATTCCAATTTTCGCTGTCTCTTATACACATCTCCGAGCCCACGAGACT
+
ABAABFBBBBAAGGGGGGGGGGGFHHHGGHHGHHHHGHHHFHHHHHHGGGFFFGHFHHHHHHHHHHHHHGGGGGGHGEGGGFHHHHHHHHGHHHFFHHHHHHFHHHHHHHHHHBEGGGGGFHHHHHHHHHGHHHHHGGGGGGHGC@FGGH
@M02034:409:000000000-BFKT7:1:1111:5487:17849 1:N:0:33
AAAGTCGAGGTGCCTAAAGTGGCAACCCAGACTGTGTGTGGTGTTGGTGGTGTAGAGCTTCCTGTAGCCGCATGGCGTTCGTACTTAAATATGGAACTAACCATTCCAATTTTCGCTGTCTCTTATACACATCTCCGAGCCCACGAGACT
+
BBBBBFA3DBABGGGGGGGGGGGHHHHGGHHGHHHH5FGAABFGEHGGFGEFFGHFHHHHHHHHHGHHHGGGGGHCFGGGGGGHHHHHHHHHGHHFHHHHGHGHHHFFHHHHHFGGGGEFHHHHHHHHHHF2FGHHGCGGGEHEGG@DGH
@M02034:409:000000000-BFKT7:1:1111:10744:17854 1:N:0:33
AAAGTCGAGGTGCCTAAAGTGGCAACCCAGACTAATACTCATGTTGGTGGTGTAGAGCTTCCTGTAGCCGCATGGCGTTCGTACTTAAATATGGAACTAACCATTCCAATTTTCGCTGTCTCTTATACACATCTCCGAGCCCACGAGACT
+
AACCAFBCCDBBGGGGGGGGGGGHHHHGGHHGHHHHHGHHHGHGGHHGEGFFFFGBGHHHHHGGGHHEGFGGGGGAEEFGGGHHHHHHHHHHGHBDGHGHEFBGFGHBFHHHHGGGGGEGHFHHHHHHFEGGHHGHGGGGGGGFGGGGGH
@M02034:409:000000000-BFKT7:1:1111:21328:17861 1:N:0:33
AAAGTCGAGGTGCCTAAAGTGGCAACCCAGACTACTACTCCTGTTGGTGGTGTAGAGCTTCCTGTAGCCGCATGGCGTTCGTACTTAAATATGGAACTAACCATTCCAATTTTCGCTGTCTCTTATACACATCTCCGAGCCCACGAGACT
+
CCCCCFBCCCBBGGGGGGGGGGGHHHHGGHEGHFFHBGHBEGHHFFAFFDGF1BFFFEFG5GHHG5GEFEEEEEF1EEEFEE?FGHHFFHHFFD3@FFGHB13FGDG4FGGHFFEEFE?FEHGF4F44BC2CGHHB?/CC/CCCFCFGGH
@M02034:409:000000000-BFKT7:1:1111:7847:17863 1:N:0:33
AAAGTCGAGGTGCCTAAAGTGGCAACCCAGACTCAGAATAATGTTGGTGGTGTAGAGCTTCCTGTAGCCGCATGGCGTTCGTACTTAAATATGGAACTAACCATTCCAATTTTCGCTGTCCCTTATACACATCTCCGAGCCCACGAGACT
+
CCCCCFCCCBAAGGGGGGGGGGGHHHHGGHHGHHHHHHHHHHHHHHHGGGEFGHHHHGHHHHHHHHHGHGGGGGHHGGGGGGHHHHGHHHHHHHGFHHHHHHGHGHGHHHHHHHGGGGGHHHHHHHHHHHHHGHGHGCGGGGHGGCGGGH
@M02034:409:000000000-BFKT7:1:1111:22421:17864 1:N:0:33
AAAGTCGAGGTGCCTAAAGTGGCAACCCAGACTCCGAATCAGGTTGGTGGTGTAGAGCTTCCTGTAGCCGCATGGCGTTCGTACTTAAATATGGAACTAACCATTCCAATTTTCGCTGTCTCTTATACACATCTCCGAGCCCACGAGACT
+
BBCCCFCCCCABGGGGGGGGGGGHGHHGGHHGHHHGGGGGHHHHHHGGGGEFFHHHHHHHHHHHHHHHHGGGGGHHGGGGGGHHHHHHHHHHHHHHGHHHHGHHHHHGHHHHHHGGGGGHHHHHHHGHHHFHGGHHGC?CCGHGGGGGGH
@M02034:409:000000000-BFKT7:1:1111:22404:17873 1:N:0:33
AAAGTCGAGGTGCCTAAAGTGGCAACCCAGACTCCGAATCAGGTTGGTGGTGTAGAGCTTCCTGTAGCCGCATGGCGTTCGTACTTAAATATGGAACTAACCATTCCAATTTTCGCTGTCTCTTATACACATCTCCGAGCCCACGAGACT
+
BBBBAFBCC@ABGGGGGGGGGGGHHHHGGHHGHHHGGGGGHGHHHHGEFGEFGHHFHHHHHGHFGHHHHGGEGGHHGGGGGFGHGHHHGHFHHGBHHHHHHHFHHHGHHHHHHHFGGFFHHHHHHHFFFFGHHHGFG??CGGHGGG?DGH
@M02034:409:000000000-BFKT7:1:1111:3858:17877 1:N:0:33
AAAGTCGAGGTGCCTAAAGTGGCAACCCAGACTTCGCTTGCTGTTGGTGGTGTAGAGCTTCCTGTGGCCGCATGGCGTTCGTACTTAAATATGGAACTAACCATTCCAATTTTCGCTGTCTCTTATACACATCTCCGAGCCCACGAGACT
+
CCCCCFCCCCACGGGGGGGGGGGHHHHGGHHGHHHGGGHGHHHHHFGEGGFFAGHFGHHHFHHHHHFFHGGGGGHHGGGGGGHHHHHHHHHHFHBDGHHHHHFHHGHHHHHHHHGGGGFFHHHHHHHHBGHHGHHHFCGGGGHGGGFGGH
@M02034:409:000000000-BFKT7:1:1111:27463:17879 1:N:0:33
AAAGTCGAGGTGCCTAAAGTGGCAACCCAGACTCATAAGCCTGTTGGTGGTGTAGAGCTTCCTGTAGCCGCATGGCGTTCGTACTTAAATATGGAACTAACCATTCCAATTTTCGCTGTCTCTTATACACATCTCCGAGCCCACGAGACT
+
BBBBBFABDBABCGGGGGGFGFGFHHHGFCCFGHFDHGFGCFEGHHEACAAFGFGADDGHHBHHHGHGEEG0AFHC@EFFEEEFGGFEHHF44F@GGGHGHHFFFGHFFGGHHGEEGEEGDHGHHG?FFGHHHFGFG?/BCFHGCCGFGH
@M02034:409:000000000-BFKT7:1:1111:9147:17890 1:N:0:33
AAAGTCGAGGTGCCTAAAGTGGCAACCCAGACTCCGGCGGGGGTTGGTGGTGTAGAGCTTCCTGTAGCCGCATGGCGTTCGTACTTAAATATGGAACTAACCATTCCAATTTTCGCTGTCTCTTATACACATCTCCGAGCCCACGAGACT
+
B@BBBFBBBDAAGGGGGGGFGGGHHHHGGHHGHHHGGGGGGGGGGGGGGG???GHGHEHHHHHGHHHHHGGGGGHHGGGGGDHHHHHHGGFHHHHHHHHHHHGHHHHHHHHHHHGGGGEFHHHHHHHHFFHHHHHHG?GGGGGGGGGGGG
@M02034:409:000000000-BFKT7:1:1111:22636:17895 1:N:0:33
AAAGTCGAGGTGCCTAAAGTGGCAACCCAGACTGAGCAGACGGTTGGTGGTGTAGAGCTTCCTGTAGCCGCATGGCGTTCGTACTTAAATATGGAACTAACCATTCCAATTTTCGCTGTCTCTTATACACATCTCCGAGCCCACGAGACT
+
CBCCBFCCBCABGGGGGGGGFGGHHHHGGHHGHHHHHHHHHGGGGGGEFGEFFGHHHHHHHHHHHHHHGGGGGGHHGGGGGGHHHHHHHHHHHHHHHHHGHHHHHHGFHHHHHHGGGGGHHGHHHHHHFHHHHHHHGCGGFGHGCGGGGH
@M02034:409:000000000-BFKT7:1:1111:22168:17895 1:N:0:33
AAAGTCGAGGTGCCTAAAGTGGCAACCCAGACTATGTCGGTTGTTGGTGGTGTAGAGCTTCCTGTAGCCGCATGGCGTTCGTACTTAAATATGGAACTAACCATTCCAATTTTCGCTGTCTCTTATACACATCTCCGAGCCCACGAGACT
+
BBBBAFABBBABGGGGGGGGGGGGHHGGGHGGHFHHGHHGEEAEHHHGFGEFBDDDGFHHHHHHGHHGFGGFGGHFGEEFG?FGGHHHGGHEGHBFFHHHHHBGHHHFHHFHGFGGDEEFGEHHFHHF3CDCCGFFE@CGGGHGGC/EDH
@M02034:409:000000000-BFKT7:1:1111:28379:17901 1:N:0:33
AAAGTCGAGGTGCCTAAAGTGGCAACCCAGACTAAGGCTGATGTTGGTGGTGTAGAGCTTCCTGTAGCCGCATGGCGTTCGTACTTAAATATGGAACTAACCATTCCAATTTTCGCTGTCTCTTATACACATCTCCGAG
+
BABBA5AABB>>BGGA4GGGGGGFH4AEGGHFGFHFHFHGFHHHHHHGGG1BBEG5GHHHGGHFFFGDGA0>EEFFEFEBEEFEGFEBFH4FGFF3@F3GFGGHHFGBFGHHHHEEFGE?FFHHHHEHFFBGFF1FB?D
@M02034:409:000000000-BFKT7:1:1111:28722:17906 1:N:0:33
AAAGTCGAGGTGCCTAAAGTGGCAACCCAGACTCCGACTTCGGTTGGTGGTGTAGAGCTTCCTGTAGCCGCATGGCGTTCGTACTTAAATATGGAACTAACCATTCCAATTTTCGCTGTCTCTTATACACATCTCCGAGCCCACGAGACT
+
CCCCCFCCCCABGGGGGGGGGGGHHHHGGHHGHGHGGGGGHGGGEF?EFGGFGFHFHHHHGHHH5FGHHGGCGGHAEFGGGGHGHHHHHHHHHF3GGHHHGHEHHHHFGGHHHHEGGDFHHHHHGHHHHHHHHHGFGB?DCFFGGGGGGH
@M02034:409:000000000-BFKT7:1:1111:29281:17913 1:N:0:33
GCTCTTAAAGAGGAGAAAGGTCATGGCGGCTAGTGCTTCTAACTTTACTCAGTTCGTTCTCGTCGACAATGGCGGAACTGGCGACGTGACTGTCGCCCCAAGCAACCTGTCTCTTATACACATCTCCGAGCCCACGGG
+
BBBCCFFFFFFFGGGGGGGGGGGHFF4A22A2B3FGDHHHHHHGHHHHHHHGDFFFAFFFHFFEFFEDEHHHHGG@EEHHHEFGEGEFE/DG33F?DDCGGGAFGFFHFF2GFGHFGFGHFHFGF1FDFD?CGGG@-A
@M02034:409:000000000-BFKT7:1:1111:19479:17915 1:N:0:33
AAAGTCGAGGTGCCTAAAGTGGCAACCCAGACTCCTCCTACTGTTGGTGGTGTAGAGCTTCCTGTAGCCGCATGGCGTTCGTACTTAAATATGGAACTAACCATTCCAATTTTCGCTGTCTCTTATACACATCTCCGAGCCCACGAGACT
+
BBCCCFCCCBCCGGGGGGGGGGGHHHHGGHHGHGHHHHHHHHHHHHHEFGEFHHHHHHHHHHHHHHHHHGGGGGHHGGGGGGHHHHHHHHHHHHGGHHGGHHHHHGFHHHHHHHGGGGGHHHHHGHHHFGFHHHHHGCGGGGHGFFGGGG
@M02034:409:000000000-BFKT7:1:1111:8172:17921 1:N:0:33
AAAGTCGAGGTGCCTAAAGTGGCAACCCAGACTTCTGGTTATGTTGGTGGTGTAGAGCTTCCTGTAGCCGCATGGCGTTCGTACTTAAATATGGAACTAACCATTCCAATTTTCGCTGTCTCTTATACACATCTCCGAGCCCACGAGACT
+
CCCCCFBBCCBBGGGGGGGGGGGHHHHGGHHGHHHHFHHGGHHHGHHGE?EEAFGBFDDF5FGDGDGFFFE?EFF1EE>FE??GEFHHBFHHH33BFGFHB13BF?HDGGHHFFEGGG/F?GGDFHBGHHDFFHHFF>/BGGHGGGGGGH
@M02034:409:000000000-BFKT7:1:1111:6252:17925 1:N:0:33
AAAGTCGAGGTGCCTAAAGTGGCAACCCAGACTCAGAATCAGGTTGGTGGTGTAGAGCTTCCTGTAGCCGCATGGCGTTCGTACTTAAATATGGAACTAACCATTCCAATTTTCGCTGTCTCTTATACACATCTCC
+
ABBAAFBBDBAACGGGGGGGGGGHHHHGGHHGHHHGHHHHHHHFGHGFFGEFBFGFFHHHDGHHGHHHHGGFGGHFGEEGGDEHGHHHHHHHHGFHHHGHFFHHFHGGFHHHHHGGGGGGHHHGHGHHGFHHHHHH
@M02034:409:000000000-BFKT7:1:1111:28744:17941 1:N:0:33
AAAGTCGAGGTGCCTAAAGTGGCAACCCAGACTCATCAGAATGTTGGGGGTGTAGAGCTTCCTGTAGCCGCGTG
+
?>AAAFBB@AAAGGGGGFGGGFGFHHHGGFDFHBC555F3FGFHFF22AEFEA3F5F53B5B@FG555BAE/>>
@M02034:409:000000000-BFKT7:1:1111:21052:17950 1:N:0:33
AAAGTCGAGGTGCCTAAAGTGGCAACCCAGACTAATAATCATGTTGGTGGTGTAGAGCTTCCTGTAGCCGCATGGCGTTCGTACTTAAATATGGAACTAACCATTCCAATTTTCGCTGTCTCTTATACACATCTCCGAGCCCACGAGACT
+
BBBBBFBBBBAAGGGGGFGGFGGHHHHGGHHGHHHHHHCGGFGGHHHGGGEFFGHHHHHHHHHHHHHHHGGGGGHHGGGGGGHHHHHGFHHHHHBGHHHHHHFHHHHHHHHHHHGFGGGHHHHHFHHHHHHHHHFHGCGGGGHGGGGGGF
@M02034:409:000000000-BFKT7:1:1111:28631:17950 1:N:0:33
AAAGTCGAGGTGCCTAAAGTGGCAACCCAGACTAGGGTGGGGGTTGGTGGTGTAGAGCTTCCTGTAGCCGCATGGCGTTCGTACTTAAATATGGAACTAACCATTCCAATTTTCGCTGTCTCTTATACACATCTCCGAGCCCACGAGACT
+
CCCCCFBCCCABGGGGGGGGGGGHHHHGGHHGHGFHHFFCCEGGFFGEGGEFGFHFGHHHHHHHHHHHHGGGEGHHGGGGFEGHGHGFHHGHHHDGFHHGGFHGHHHGHHHHHHGGGGGHHHHGHHHHHGHBGHHHG?FGGGHGGGGGGH
@M02034:409:000000000-BFKT7:1:1111:25922:17952 1:N:0:33
AAAGTCGAGGTGCCTAAAGTGGCAACCCAGACTAATCAGCCTGTTGGTGGTGTAGAGCTTCCTGTAGCCGCATGGCGTTCGTACTTAAATATGGAACTAACCATTCCAATTTTCGCTGTCTCTTATACACATCTCCGAGCCCACGAGAC
+
BBBBAFAAB@AAGGGGGDGGFGGHHHHGGHHGH33D353B3BFFBGEEFEBAFGHDG5GGHHHHHHHEFEGEGGHGEECEFE?FGHFHFHGHGH3FCGHHHHHHGHHGFGHHG4EGGGEFHGHHEHGHHFFGBGEFGD?DGFFGGGGGD
@M02034:409:000000000-BFKT7:1:1111:11532:17972 1:N:0:33
AAAGACGAGGTGCCTAAAGTGGCAACCCAGACTAAGAATGCTGGTGGTGGTGTAGAGCTTCCTGAAGCCGCATGGCGTTCGTACTTAAATATGGAAGTAAACATTCCAATTTTCG
+
>3>A3BA?D>>4BFGCB44A5FBFG44BCAFFBFFCGF35AAD33A222A111BFFG533BBBB5A33BA>01EAE>1/FE?BE1FDD3F4FGHFE3@4B44?3B44BB4??44<
@M02034:409:000000000-BFKT7:1:1111:5728:17974 1:N:0:33
AAAGTCGAGGTGCCTAAAGTGGCAACCCAGACTAATAAGAATGTTGGTGGTGTAGAGCTTCCTGTAGCCGCATGGCGTTCGTACTTAAATATGGAACTAACCATTCCAATTTTCGCTGTCTCTTATACACATCTCCGAGCCCACGAGACT
+
BBBBBFCCCCBCGGGGGGGGGGGHHHHGGHHGHHHHHHHHHHHHHHGFFGEFFHHHHHHHHHHHHHHHHGGGGGHHGEGGGFHHHHHHHHHHHHHHHHGHHHGHHHHHHHHHHHGGGGGHHEHHHHHHHHHHGHFFGGGGGGHGGGGGGH
@M02034:409:000000000-BFKT7:1:1111:7701:17974 1:N:0:33
AAAGTCGAGGTGCCTAAAGTGGCAACCCAGACTGGGAG
+
A1>1AFAADD>ABGFGGGGFFAC0FFGEGHFFFHHC0A
@M02034:409:000000000-BFKT7:1:1111:17552:17979 1:N:0:33
AAAGTCGAGGTGCCTAAAGTGGCAACCCAGACTCAGTCTATGGTTGGTGGTGTAGAGCTTCCTGTAGCCGCATGGCGTTCGTACTTAAATATGGAACTAACCATTCCAATTTTCGCTGTCTCTTATACACATCTCCGAGCCCACGAGACT
+
ABCCAFBCBCAAFGGGGGGGGGGHHHHGFGHGGHHHFHHHHHBGGGGFFFEFFGHHHHFHGHHHHHHGHGGGGGHHGEEGGFHHHHHHHHFFHHGFFFHFHGHHHGFFBDGHFHGGGGEGHHHHHHB3BGGHGHGEF?@BDEEGG?DGDH
@M02034:409:000000000-BFKT7:1:1111:12564:17981 1:N:0:33
AAAGTCGAGGTGCCTAAAGTGGCAACCCAGACTACTAATGCTGTTGGTGGTGTAGAGCTTCCTGTAGCCGCATGGCGTTCGTACTTAAATATGGAACTAACCATTCCAATTTTCGCTGTCTCTTATACACATCTCCGAGCCCACGAGACT
+
CCCCCFCCCCAAGFGGGGGGGGGHHHHGGHHGGHHHHHHHHHHHHHHEFGBFFFGHHGHHHHHFGHHHHGGGGGHHGEGGGGHHHHGGHHGHHHFFGHHGHHHHHHHFHHHHHHGGGGEFHFHGHHGHHHHGGF?GD?DCFGHGGGGGGH
@M02034:409:000000000-BFKT7:1:1111:16470:17984 1:N:0:33
AAAGTCGAGGTGCCTAAAGTGGCAACCCAGACTCATCATCAGGTTGGTGGTGTAGAGCTTCCTGTAGCCGCATGGCGTTCGTACTTAAATATGGAACTAACCATTCCAATTTTCGCTGTCTCTTATACACATCTCCGAGCCCACGAGACT
+
BBBCBFCCCCAAFGGGGGGGGGGFHGHGFHHGHHHHHHHHHHHGGHGFFGBBFGGHGHHHHHHHGHHGHGGGGGHHGEGGGGHHHHHHHHGHHHHGHGHFFHHHHHGFHHHHHHGGGGGGEHHHHHHHGGHHHHGGDBGGGGHGGCGGGG
@M02034:409:000000000-BFKT7:1:1111:7202:17984 1:N:0:33
AAAGTCGAGGTGCCTAAAGTGGCAACCCAGACTAATAATCAGGTTGGTGGTGTAGAGCTTCCTGTAGCCGCATGGCGTTCGTACTTAAATATGGAACTAACCATTCCAATTTTCGCTGTCTCTTATACACATCTCCGAGCCCACGAGACT
+
BBBBAFCCCCBBGGGGGGGGGGGHHHHGGHHGHGFHHHHHFGFAEGFECEEFADGFHGHHHGHGFFGFHEGEFGHGGGGGGEFHGHFGHHHHHFBDFHHH@F3GHGFFHHGHHEEGGGEFFHHHGHGGHFHHHHHFA?CC?FEGGGGFGF
@M02034:409:000000000-BFKT7:1:1111:5472:17984 1:N:0:33
AAAGTCGAGGTGCCTAAAGTGGCAACCCAGACTTCTCCGCCGGTTGGTGGTGTAGAGCTTCCTGTAGCCGCATGGCGTTCGTACTTAAATATGGAACTAACCATTCCAATTTTCGCTGTCTCTTATACACATCTCCGAGCCCACGAGACT
+
BCCBCFCCCBABGGGGGGGGGGGHHHHGGHHGHHGHHHGGGGGEGGGGFGEFGFHHHHHHHHHHHHHGHGGGGGHHGFGGGGHHHHHGHHHHHHGFHHGHGHHHHHGHHHHHHHGGGGGGFHHHHHGHHHHHHHFFGFGGGGEGGGCGGH
@M02034:409:000000000-BFKT7:1:1111:3937:17986 1:N:0:33
AAAGTCGAGGTGCCTAAAGTGGCAACCCAGACTGCTAAGAATGTTGGTGGTGTAGAGCTTCCTGTAGCCGCATGGCGTTCGTACTTAAATATGGAACTAACCATTCCAATTTTCGCTGTCTCTTATACACATCCCGAGCCCACGAGACTA
+
@AABBD>ADBABFGGGGGG6BFFFFHHGGEFFGHFGGHHHFGHHHFGGFFGGFFGGAGGHBFHGFBFDGGGEGGHGGEGGGEGHHHDGBGFHFD@@GGBGCF@GGFFFGHFHHFEEEFEHH4BFFGHHFFFFHFFDDCGGFGACDGGFHD
@M02034:409:000000000-BFKT7:1:1111:4790:17991 1:N:0:33
AAAGTCGAGGTGCCTAAAGTGGCAACCCAGACTAATCATAATGTTGGTGGTG
+
>>11A3AADD>AEGGGGGGGG1F0FHFAFGGCEF1G112AFGGHGF/AA/EF
@M02034:409:000000000-BFKT7:1:1111:7491:17993 1:N:0:33
AAAGTCGAGGTGCCTAAAGTGGCAACCCAGACTCTGAATCATGTTGGTGGTGTAGAGCTTCCTGTAGCCGCATGGCGTTCGTACTTAAATATGGAACTAACCATTCCAATTTTCGCTGTCTCTTATACACATCTCCGAGCCCACGAGACT
+
BBABBFCCCCBCGGGGGGGGGGGHHHHGGHHGHHHHHHHHHHHHHHHGGGEFGHHHHHHHHHHHHHHHHGGGGGHHGGGGGGHHHHHHHHHHHHHHHHHHHHGHHGGHHHHHHHGGGGFHHHHHHHHHGHHHHHHHGGGGGGHGGGGGGH
@M02034:409:000000000-BFKT7:1:1111:10417:17996 1:N:0:33
AAAGTCGAGGTGCCTAAAGTGGCAACCCAGACTATGAATAAGGTTGGTGGTGTAGAGCTTCCTGTAGCCGCATGGCGTTCGTACTTAAATATGGAACTAACCATTCCAATTTTCGCTGTCTCTTATACACATCTCCGAGCCCACGAGACT
+
BBBBBFBBBBBBGGGGGGGGGGGHHHHGGHHGHHHHHHHHHHHHHHGGGGEFHHHHHHHHHGHHHHHHHGGGGGHHGGGGGGFHHHFGHHHHHHHHHHHHHHHHHHGHGHHHHHGGGGGGHHGHHHGHBCGHHHHHGCGGGGHGGGGGGH
@M02034:409:000000000-BFKT7:1:1111:18178:17996 1:N:0:33
AAAGTCGAGGTGCCTAAAGTGGCAACCCAGACTCAGCTTCCTGTTGGTGGTGTAGAGCTTCCTGTAGCCGCATGGCGTTCGTACTTAAATATGGAACTAACCATTCCAATTTTCGCTGTCTCTTATACACATCTCCGAGCCCACGAGACT
+
BBBBBFBBBBABGGGGGGGGGFGHHHHGGHHGHHFCHCFGGGHHHHEAFDGFF3FBGG3GHGHGFFFGHEGCEGGFFEFEE12GEHGHHHHHHE3FGCGGFCFHHFHBBGHHHF@EGD?FDGG4DF?FFGGGHHHEGCGGGACCD/AAGH
@M02034:409:000000000-BFKT7:1:1111:18647:17999 1:N:0:33
AAAGTCGAGGTGCCTAAAGTGGCAACCCAGACTTCGGTGGGTGTTGGTGGTGTAGAGCTTCCTGTAGCCGCATGGCGTTCGTACTTAAATATGGAACTAACCATTCCAATTTTCGCTGTCTCTTATACACATCTCCGAGCCCACGAGACT
+
BBCCCFCCBCBCGGGGGGGGGGGHHHHGGHHGHHHGGFEGGEGGGHHGGGEFBFGGHHHHHHHHHHHHHGGGGGHHGGGGGGHHHHHHHHGHHHHGFHHGHHFHHHFHHHHHHHGGGGGHHHHHGHHHHHEHHHHGGGGGGGHGGGGGGH
@M02034:409:000000000-BFKT7:1:1111:18628:18003 1:N:0:33
AAAGTCGAGGTGCCTAAAGTGGCAACCCAGACTTCGGTGGGTGTTGGTGGTGTAGAGCTTCCTGTAGCCGCATGGCGTTCGTACTTAAATATGGAACTAACCATTCCAATTTTCGCTGTCTCTTATACACATCTCCGAGCCCACGAGACT
+
A1AAAFAADDAAGGGGGGGGGGGF1GHGGHHGHHHGGGGGGGGGGHHGGGGGHHHFGHHHHHHHGFGFHGGEGGHHGGGGGEFGGGHHHHHHHHFGEHFGHHFGHFFFEHHGHGEGGGFFHEGHHHHHHGFHGHHFGCCGGFGGGC@CGH
@M02034:409:000000000-BFKT7:1:1111:13578:18004 1:N:0:33
AAAGTCGAGGTGCCTAAAGTGGCAACCCAGACTACACTCAGGTTGGTGGTGTAGAGCTTCCTGTAGCCGCATGGCGTTCGTACTTAAATATGGAACTAACCATTCCAATTTTCGCTGTCTCTTATACACATCTCCGAGCCCACGAGACTA
+
CCCCBFBC@BABGGGGGFGFFGGHHGHGGHHGHFHHC53BFBAF2EAFAEFCEG5A533B3AFGGHHBEEEEGFHGGF1EEG1F4FGBDGHBEG33GFHHF3GFF?DB4G?GGG?EFEGHFHHHHEF3FFFHHGFG?FCCEHGGGGFGHF
@M02034:409:000000000-BFKT7:1:1111:22791:18005 1:N:0:33
AAAGTCGAGGTGCCTAAAGTGGCAACCCAGACTCATCATCCGGTTGGTGGTGTAGAGCTTCCTGTAGCCGCATGGCGTTCGTACTTAAATATGGAACTAACCATTCCAATTTTCGCTGTCTCTTATACACATCTCCGAGCCCACGAGACT
+
BBBB@FBBBBBBGGGGGFFEGGFHFEHGFHHGHHHHFHHHFFGAEGGGFE1BBFGHHHGHHHHFFGHHHGGGGGGHGEFGEEGHHHHHHGHHHHGHFHFFHHHHHHGGFHHHHHGGFGGGHHHHDHFHGHFGGHFFGCFFGFHGGGGGGH
@M02034:409:000000000-BFKT7:1:1111:28935:18007 1:N:0:33
AAAGTCGAGGTGCCTAAAGTGGCAACCCAGACTTCGAATCATGTTGGTGGTGTAGAGCTTCCTGTAGCCGCATGGCGTTCGTACTTAAATATGGAACTAACCATTCCAATTTTCGCTGTCTCTTATACACATCTCCGAGCCCACGAGACT
+
AAABADAABCBBGGGGGGGGGGGHHHHGGHHGHHHFGHGGGHGHHHHGGGEFGHHHHHHHHHHHHHGHHGGEEEHHGGEFGGHHHHHHHHHHF3FHHHHHHHHGHGFHDGHHHHGGGFGHHGHHFFFDBCGHHHHHG@CBCEHFBCCEAF
@M02034:409:000000000-BFKT7:1:1111:10246:18007 1:N:0:33
AAAGTCGAGGTGCCTAAAGTGGCAACCCAGACTGGTACGCATGTTGGTGGTGTAGAGCTTCCTGTAGCCGCATGGCGTTCGTACTTAAATATGGAACTAACCATTCCAATTTTCGCTGTCTCTTATACACATCTCCGAGCCCACGAGACT
+
AABBBFCBCCBBFGGGGGGGGGGHHHHGGHHGHHHHHGGGGGGHHHHEFGGFGHHHHHHHHHHHGHHHHGGGGGHHGEGGFFGHHHHHHHGGHHGHHHGHGHHHHHGHHHHHHHGGGGGEHHHHHHFHGHHGGHFFG?DCGGHGGGGGGH
@M02034:409:000000000-BFKT7:1:1111:2128:18009 1:N:0:33
AAAGTCGAGGTGCCTAAAGTGGCAACCCAGACTAGTGGGACTGTTGGTGGTGTGGAGCTTCCTGTAGCCGCATGGCGTTCGTACTTAAATATGGAACTAACCATTCCAATTTTCGCTGTCTCTTATACACATCTCC
+
A@AAA5A?ADBAF4GGFBGF5DF4GACGAAGFHHED5BA2BGGHFFEEFE1BB1EFFFFGGBBGDFBGBA00EEGFEGGEEE2?FG4BFF@BFG@B3B3?3F33BE4BGGFGFFE?EEG3FFGF1F222B1??F1B
@M02034:409:000000000-BFKT7:1:1111:16224:18009 1:N:0:33
AAAGTCGAGGTGCCTAAAGTGGCAACCCAGACTCCGCCTGTGGTTGGTGGTGTAGAGCTTCCTGTAGCCGCATGGCGTTCGTACTTAAATATGGAACTAACCATTCCAATTTTCGCTGTCTCTTATACACATCTCCGAGCCCACGAGACT
+
ABBCCFBCCCCCGGGGGGGGGGGHHHHGGHHGGHHGGGGHEHHGFGGGGGEFGFHHHHHHHHHHHHHHHGGFEGHHGGGGGGFHHHHHHGHHHHHHHHHHHHHHHHGHHHHHHFGGGGGGHHHHGHFHFHHHHHHHGCFGGGHGGCFGGH
@M02034:409:000000000-BFKT7:1:1111:18173:18014 1:N:0:33
AAAGTCGAGGTGCCTAAAGTGGCAACCCAGACTCAGCCTCCTGTTGGTGGTGTAGAGCTTCCTGTAGCCGCATGGCGTTCGTACTTAAATATGGAACTAACCATTCCAATTTTCGCTGTCTCTTATACACATCTCCGAGCCCACGAGACT
+
CCCCCFBCBCBCGFGGGGGGGGGHHHHGGHHGH3A333B2F2FGHHHGGGFFHHHGHHHHHHHHHHHGHGGGGGHHGGGGGGHHHHHHHHHHHHFFHHHHGHHHHHFHHHHHHHGGGGGGHHHHHHHHHHHHHHHGGCGGGGHGGGGGGD
@M02034:409:000000000-BFKT7:1:1111:16350:18023 1:N:0:33
AAATCGAGGTGCCTAAAGTGGCAACCCAGACTCATAAGCATGTTGGTGGTGTAGAGCTTCCTGTAGCCGCATGGCGTTCGTACTTAAATATGGAACTAACCATTCCAATTTTCGCTGTCTCTTATACACATCTCCGAGCCCACGAGACTA
+
ABCBCCFCCBCFGGGGGGGGGGHHHHGEHHGHHHHHHHHHHHHHHHEFGEFGFHHHHHHHHHHGHHHHEEEGFHGEEGGGFGHHHHGHHHHHHGHHHHHGHHHHHHHHHHHHHGGGGEGHHHHHHHHHGGHHHHHGBFGGGHGGGGGGHG
@M02034:409:000000000-BFKT7:1:1111:11583:18025 1:N:0:33
AAAGTCGAGGTGCCTAAAGTGGCAACCCAGACTACGCCTCCGGTTGGTGGTGTAGAGCTTCCTGTAGCCGCATGGCGTTCGTACTTAAATATGGAACTAACCATTCCAATTTTCGCTGTCTCTTATACACATCTCCGAGCCCACGAGACT
+
CCCBCFCCCCAAGGGGGGGGGGGHHHGGGHHGHHHGGGHGHGGGGGGGFGBFGHHHHHHHHHHHHHHHHGGGGGHHGGGGGGHHHHHHHHHHHHHGHHHHHHHHHHGHHHHHHHGGGGGHHHHHHHHHHHHHHHHFG?FGGGHGGGGGGH
@M02034:409:000000000-BFKT7:1:1111:9395:18027 1:N:0:33
AAAGTCGAGGTGCCTAAAGTGGCAACCCAGACTGTTGGTAGGGTTGGTGGTGTAGAGCTTCCTGTAGCCGCATGGCGTTCGTACTTAAATATGGAACTAACCATTCCAATTTTCGCTGTCTCTTATACACATCTCCGAGCCCACGAGACT
+
CCCCCFCBCBBCGGGGGGGGGGGHHHHGGHHGHHHHHHGHHGGHFGGEEGEFGFHFFFGHGHHHHFHFFGGCGGHFGGGGGEHGHHHHHHHGHHGDGHHHGFFFHFFFHHHHHHGGGG<GHHHHHHHHFHHHHHHHGGGGGGHGGGGFGH
@M02034:409:000000000-BFKT7:1:1111:13823:18029 1:N:0:33
AAAGTCGAGGTGCCTAAAGTGGCAACCCAGACTCAGAATCAGGTTGGTGGTGTAGAGCTTCCTGTAGCCGCATGGCGTTCGTACTTAAATATGGAACTAACCATTCCAATTTTCGCTGTCTCTTATACACATCTCCGAGCCCACGAGACT
+
AAAAA@AADBAACGGGGGGGGEF44FFEFHGGGHHFFHFFHFFHHHEEFDABGGGBEFFHHFGDFGHGHGCGFGHEEEEFEEEHGHFFHHFHHHFFHFFHHHHGHHHHHGHHHEEEGG?FGHHFGHHHHHHHHHHFDCGGGGGGGCDDDG
@M02034:409:000000000-BFKT7:1:1111:6894:18030 1:N:0:33
AAAGTCGAGGTGCCTAAAGTGGCAACCCAGACTACGAAGAATGTTGGTGGTGTAGAGCTTCCTGTAGCCGCATGGCGTTCGTACTTAAATATGGAACTAACCATTCCAATTTTCGCTGTCTCTTATACACATCTCCGAGCCCACGAGACT
+
CCCCCFABCCCBGGGGGGGGGGGHHHHGGHHGHHGGFGGEGHHHHFGGGEFFFFHBGFHEFHFHHHHFHGGCFGFCEEEGG12GGHHGFGHHH3BFGHHHB0DFGHFFHHHHHHGGGGFHGHHFGHFHHH2GHHHHGCGGGGHGGGGGGG
@M02034:409:000000000-BFKT7:1:1111:19471:18035 1:N:0:33
AAAGTCGAGGTGCCTAAAGTGGCAACCCAGACTAATACGCATGTTGGTGGTGTAGAGCTTCCTGTAGCCGCATGGCGTTCGTACTTAAATATGGAACTAACCATTCCAATTTTCGCTGTCTCTTATACACATCTCCGAGCCCACGAGACT
+
CCCCCFCCCCBBGGGGGGGGGGGHHHHGGHHGHHHHHHHGGGGHHHHEFGEFGHHHHHHHHHHHHHHHHGGGGGHHGGGGGGHHHHHHHHHHHHHHHHHGHHGHHHHGHHHHHHGGGGGHHHHHHHHHHHGHHHHHGGCGGGHGGDGGGH
@M02034:409:000000000-BFKT7:1:1111:11702:18039 1:N:0:33
AAAGTCGAGGTGCCTAAAGTGGCAACCCAGACTGGTGGTGGTGTTGGTGGTGTAGAGCTTCCTGTAGCCGCATGGCGTTCGTACTTAAATATGGAACTAACCATTCCAATTTTCGCTGTCTCTTATACACATCTCCGAGCCCACGAGACT
+
ABBBAFABBBAAGGGGGGGGGGGFHHHF2GGGHHHFHGBFFGGHGHHGGGEFHHHHHHHHHHHHHHHHHGEGGGHHGGGGGFHHHHHGHHGHHHFGGHHHHHGHHHGHHHHHHHGGGGGGHHHHHHFGGHHHGHHHG?FCFGHFCC?DFH
@M02034:409:000000000-BFKT7:1:1111:27016:18040 1:N:0:33
AAAGTCGAGGTGCCTAAAGTGGCAACCCAGACTACGGTTAATGTTGGTGGTGTAGAGCTTCCTGTAGCCGCATGGCGTTCGTACTTAAATATGGAACTAACCATACCAATTTTCGCTGTCTCTTATACACATCTCCGAGCCCACGAGACT
+
CCCCCFCCCCABGGGGGGGGGGGHHHHGGHDGB3GEGFFEDHHHHHA2A1EFF3F5F5BA5GFGAF5AFEF0EEF1E>EFE>??FFHHFFFGHB33BCFH?0BF3BF33G?GF?<AF?/B4FGD?3FBG2DFGFHBD?<CG/GFC/<EDH
@M02034:409:000000000-BFKT7:1:1111:9925:18041 1:N:0:33
AAAGTCGAGGTGCCTAAAGTGGCAACCCAGACTATTACGTCTGTTGGTGGTGTAGAGCTTCCTGTAGCCGCATGGCGTTCGTACTTAAATATGGAACTAACCATTCCAATTTTCGCTGTCTCTTATACACATCTCCGAGCCCACGAGACT
+
AAAABFBBBBABGGGGGGGGGCFGFHFGGHHGHHHHHHGHHHGHHHHGGGEFGFFHFFHHHHHHHHHHHGGGGGHHGGFFGGHHFHHHHHHHHGDFHEGGHHHHHHHHHHHHHHGGGGGGHGHHHGEFFGHHHHFGG/@CGGHFCCGGGH
@M02034:409:000000000-BFKT7:1:1111:8036:18042 1:N:0:33
AAAGTCGAGGTGCCTAAAGTGGCAACCCAGACTCAGCTTCAGGTTGGTGGTGTAGAGCTTCCTGTAGCCGCATGGCGTTCGTACTTAAATATGGAACTAACCATTCCAATTTTCGCTGTCTCTTATACACATCTCCGAGCCCACGAGACT
+
CCCCCFBCCCAAGGGGGGGGGGGHHHHGGHHGHHHHHHHHHHHHHHGGGGEFGHHHHHHHHHHHHHHHHGGGGGHHGGGGGGHHHHHHHHHHHHHHHHHGHHHHHHGHHHHHHHGGGGGHHHHHGHHHGHHHHHHHGGGGGGHGGGGGGH
@M02034:409:000000000-BFKT7:1:1111:11873:18044 1:N:0:33
AAAGTCCGAGGTGCCTAAAGTGGCAACCCAGACTAAGTCTAATGTTGGTGGTGTAGAGCTTCCTGTAGCCGCATGGCGTTCGTACTTAAATATGGAACTAACCATTCCAATTTTCGCTGTCTCTTATACACATCTCCGAGCCCACGAGAC
+
BBCCCFFCCCCCGGGGGGGGGGHGHHHHGGHHGHHHHHHHHHHGGHHHEGGGFHHHGHHHHHHHHHHHHHGGGGGHHGGGGGFHHHHGHGHHHHHHGHHHHHHHHHHHHHGHHHHGGGGGHHHHHHHHHHHHHHHHHGGGGCGHGGGGG?
@M02034:409:000000000-BFKT7:1:1111:2410:18054 1:N:0:33
AAAGTCGAGGTGCCTAAAGTGGCAACCCAGACTAATACGAGGGTTGGTGGTGTAGAGCTTCCTGTAGCCGCATGGCGTTCGTACTTAAATATGGAACTAACCATTCCAATTTTCGCTGTCTCTTATACACATCTCCGAGCCCACGAGACT
+
AABBAFBCBBABFGGGGFGGGGGGHHHGGHHGHHHHHHHGGGGEGGGGFGBFFHGFHHHHHHHHGHHHHGGGGGHHGGGGGGHHHHHGHHHHHHHFHHFGFFFHHHFFGHHHHHGGGGDFHHHHGHGFHGHHHGHFECGGGGGGGGGGGF
@M02034:409:000000000-BFKT7:1:1111:23494:18056 1:N:0:33
AAAGTCGAGGTGCCTAAAGTGGCAACCCAGACTATGCAGCAGGTTGGTGGTGTAGAGCTTCCTGTAGCCGCATGGCGTTCGTACTTAAATATGGAACTAACCATTCCAATTTTCGCTGTCTCTTATACACATCTCCGAGCCCACGAGACT
+
AAABBFCCBCABGGGGGGGGGGGHHHHGGHHGHGHHHCGFCGHHHHGGGGGFGFHGGDGHHHHHGFHFGGGGGGFCE?EGGEGHHGHHHHHHFG3FGHHHGFBGGFFGBGHHGGGGGDEGHHHHHHHFHHHHHFHEFCCGGGHFGGGGFH
@M02034:409:000000000-BFKT7:1:1111:19958:18058 1:N:0:33
AAAGTCGAGGTGCCTAAAGTGGCAACCCAGACTCAGAATCGTGTTGGTGGTGTAGAGCTTCCTGTAGCCGCATGGCGTTCGTACTTAAATATGGAACTAACCATTCCAATTTTCGCTGTCTCTTATACACATCTCCGAGCCCACGAGACT
+
CCCCCFBBCBBBGGGGGGGGGGGHHHHGGHHGHHGHHGHHHHHHHHHGGGEFHGHHHGHHHGHHHHHHHGGGGGHHGGGGGFHHHHHHHGHHHHHGHHHHHHHHHHHGFHHHHHGGGGFFHHHHGHHHHHGHHHHHGCDCGGHGGCGFGG
@M02034:409:000000000-BFKT7:1:1111:2680:18064 1:N:0:33
AAAGTCGAGGTGCCTAAAGTGGCAACCCAGACTGGGAAGCAGGTTGGTGGTGTAGAGCTTCCTGTAGCCGCATGGCGTTCGTACTTAAATATGGAACTAACCATTCCAATTTTCGCTGTCTCTTATACACATCTCCGAGCCCACGAGACT
+
BBBBBDAADBBBGGGGGGGGFCFFFHFEGHHGFCFEGGEFFFFGG2CEEG1BABG5FDGEFGHHHHFGHEGEGEF1E?>FF?21?BBFGG@4DG3BEGB?3?3FGGH44BBGGGEEFGEB?B3BD3BBBCDHHHG2C@G?GFHGC@GGGH
@M02034:409:000000000-BFKT7:1:1111:24566:18064 1:N:0:33
AAAGTCGAGGTGCCTAAAGTGGCAACCCAGACTTCGTCGACTGTTGGTGGTGTAGAGCTTCCTGTAGCCGCATGGCGTTCGTACTTAAATATGGAACTAACCATTCCAATTTTCGCTGTCTCTTATACACATCTCCGAGCCCACGAGACT
+
AAABBFBBBB>AGGGGGGGGGGFHHAGGGHHGHHHFGGGGGGGGHHHAFGEFFHFGHHHHHGHHHHHHFGFGGGHHGEGFEGGHHHGGHHFHHFFGHHH3GFGFFGHFFHHHHFFCD?EDDGHHHHFFGFHFHHDBD?CBDAGGGFGGGF
@M02034:409:000000000-BFKT7:1:1111:7273:18066 1:N:0:33
AAAGTCGAGGTGCCTAAAGTGGCAACCCAGACTAAGAATAATGTTGGTGGTGTAGAGCTTCCTGTAGCCGCATGGCGTTCGTACTTAAATATGGAACTAACCATTCCAATTTTCGCTGTCTCTTATACACATCTCCGAGCCCACGAGACT
+
CCCBCFCCCCABGGGGGGGGGGGHHHHGGHHGHHHHHHHHHHHHHHHEFGFFGHHHHHHHHHHHHHHHHGGGGGHHGEGGGGHHHHHHHHHHHHGFHHGGGHHHHHHGHHHHHHGGGGGHHGHHHHHHGHHHHHHHGGGGGGHGGGGGGH
@M02034:409:000000000-BFKT7:1:1111:24507:18066 1:N:0:33
AAAGTCGAGGTGCCTAAAGTGGCAACCCAGACTAATCATAATGTTGGTGGTGTAGAGCTTCCTGTAGCCGCATGGCGTTCGTACTTAAATATGGAACTAACCATTCCAATTTTCGCTGTCTCTATACACATCTCCGAGCCCACGAGACTA
+
BBBABFBBBBAAGGGGGGGGGFGFHHHEFFEFGHFHHHHHBGHHHHHGGGGFGFFBGHHHHGHHHHHGHGGFEGHHGGGGGGGHFHHHFFHHHFHHHHHGHHBGHHHBGHHHHGGCGEEGFHHFGFDHGFCFDGHG/CCDEFGCFGFGHG
@M02034:409:000000000-BFKT7:1:1111:15788:18067 1:N:0:33
AAAGTCGAGGTGCCTAAAGTGGCAACCCAGACTAAGAAGAATGTTGGTGGTGTAGAGCTTCCTGTAGCCGCATGGCGTTCGTACTTAAATATGGAACTAACCATTCCAATTTTCGCTGTCTCTTATACACATCTCCGAGCCCACGAGACT
+
BAAABFCCBCBBGGGGGGGGGGGHHHHGGGHGHGHGHFHGHHHHHHHGGGEFFGHHHHHHHHHHHHHHHGGGGGHHGGGGGGHHHHHHHHHHHGHHHHHHHHGHHHGHFHHHHHGGGGGHHHHHHHHHHHHFHHHHGCGGCFHGGGGGGH
@M02034:409:000000000-BFKT7:1:1111:18808:18072 1:N:0:33
AAAGTCGAGGTGCCTAAAGTGGCAACCCAGACTCCGTCTCCTGTTGGTGGTGTAGAGCTTCCTGTAGCCGCATGGCGTTCGTACTTAAATATGGAACTAACCATTCCAATTTTCGCTGTCTCTTATACACATCTCCGAGCCCACGAGACT
+
BCBCBFCCCCBBGGGGGGGGGGGHHHHGGHHGHHHGHHHHHHHHHHHGFGEFGHHHHHHHHHHHHHHHHGGGGGHHGGGGGGHHHHGGHHHHHHHHHHHHHHGHHHHHHHHHHHGGGGGHHHHHGHHHGHGHHHGHGFGCCGHGGGGGGH
@M02034:409:000000000-BFKT7:1:1111:19479:18076 1:N:0:33
AAAGTCGAGGTGCCTAAAGTGGCAACCCAGACTAATAATCATGTTGGTGGTGTAGAGCTTCCTGTAGCCGCATGGCGTTCGTACTTAAATATGGAACTAACCATTCCAATTTTCGCTGTCTCTTATACACATCTCCGAGCCCACGAGACT
+
AABAAFBBBBBBGGGGGGGGGGGHHHHGGHHGHHHHHHHHHHHHHHHGFGGGHHHHHHHHHHHHHHHHFGGEGGHHGGGGGEGHHGHFHHGFGGGFGHGHGHGHHFFFHHHHG4@EGGGHHHHHHHFHFFHHHHGHGCGGGGHGGCGDGG
@M02034:409:000000000-BFKT7:1:1111:17942:18084 1:N:0:33
AAAGTCGAGGTGCCTAAAGTGGCAACCCAGACTTCTCCGTCTGTTGGTGGTGTAGAGCTTCCTGTAGCCGCATGGCGTTCGTACTTAAATATGGAACTAACCATTCCAATTTTCGCTGTCTCTTATACACATCTCCGAGCCCACGAGACT
+
CCCCCFCDDDBCGGGGGGGGGGGHHHHGGHHGHHHHHHGGHHGHHHHGGGEFGGHHHHHHHHHHHHHHHGGGGGHHGGGGGGHHHHHHHHHHHHHHHHHHHHHHHHGHHHHHHGGGGGGGHHHHFHHHFHFHHHHGF@GFGGHGGGGGGH
@M02034:409:000000000-BFKT7:1:1111:10380:18085 1:N:0:33
AAAGTCGAGGTGCCTAAAGTGGCAACCCAGACTCTGCATCCGGTTGGTGGTGTAGAGCTTCCTGTAGCCGCATGGCGTTCGTACTTAAATATGGAACTAACCATTCCAATTTTCGCTGTCTCTTATACACATCTCCGAGCCCACGAGACT
+
AAAAAFBABBABGGGGGGGFGGGHHHHGGHHGHHHHHHHHHGGGGFGEGGFFGHHHHHHGHHHGFGHHHGGEGGHHGGGGGGHHHHHGHHHHHHGBFHGGHGFGHHFHFHHHHHGGGGEHHHHHHHBHFGHHGHGFG?DDGEHGGCCDDH
@M02034:409:000000000-BFKT7:1:1111:27270:18085 1:N:0:33
AAAGTCGAGGTGCCTAAAGTGGCAACCCAGACTAAGACGAATGTTGGTGGTGTAGAGCTTCCTGTAGCCGCATGGCGTTCGTACTTAAATATGGAACTAACCATTCCAATTTTCGCTGTCTCTTATACACATCTCCGAGCCCACGAGACT
+
ABCBAFBBCBBCGGGGGGGGGGGHHHHGGHHGHHHHHHGGGHHHHHHGGGEGHHHHHHHHHHHHHHHHHGGGGGHHGGGGGGHHHHHHHHHHHHHHHHGHHHHHHHFHHHHHHHGGGGGHHHHHGHHHFHFGHHHGGFGGGGHGGGGFGH
@M02034:409:000000000-BFKT7:1:1111:20443:18089 1:N:0:33
AAAGTCGAGGTGCCTAAAGTGGCAACCCAGACTGTTGGGAGGGTTGGTGGTGTAGAGCTTCCTGTAGCCGCATGGCGTTCGTACTTAAATATGGAACTAACCATTCCAATTTTCGCTGTCTCTTATACACATCTCCGAGCCCACGAGACT
+
BBBBBFBBBBBBGGGGGFGFGGGHHHHGGHHGHHHHHHGHGGGGHGGGCFGFADGBGFFFGGHHHGHHFFGGGGHAEEGGGFFHGHGFGHHHHHBDFHFHCB3FGFEDFGGHHGFGGGGHHHHHHHFGHGHGHHHGGFGGGGGGGGGGGH
@M02034:409:000000000-BFKT7:1:1111:12718:18091 1:N:0:33
AAAGTCGAGGTGCCTAAAGTGGCAACCCAGACTAATAAGAATGTTGGTGGTGTAGAGCTTCCTGTAGCCGCATGGCGTTCGTACTTAAATATGGAACTAACCATTCCAATTTTCGCTGTCTCTTATACACATCTCCGAGCCCACGAGACT
+
CCCCCFCCCCACGGGGGGGGGGGHHHHGGHHGHHHHHHHHHHFGHHHGGGGFGHHGHGHHHHHHHGHFHGGGGGHFGEGGGFFFHHHHHHHHHHDFFHHGGHFHHHGHHHHHHHGGGGFHFHHHHHHHHFHFGHHHGCGGGGHGGGCFFF
@M02034:409:000000000-BFKT7:1:1111:7154:18091 1:N:0:33
AAAGTCGAGGTGCCTAAAGTGGCAACCCAGACTAATGGGACTGTTGGTGGTGTAGAGCTTCCTGTAGCCGCATGGCGTTCGTACTTAAATATGGAACTAACCATTCCAATTTTCGCTGTCTCTTATACACATCTCCGAGCCCACGAGACT
+
CCCCCFCCCCABGFGGGGGFGGGGHHHGGHHGHHHHHHHHHHHHHHHGGGEFHGHFHHHHHHHHHHHHHGGGGGHHGGGGGGHHHHHHHHHHHHFHGHHHHHHHHHHHHHHHHHGGGGGHHGHHHHGFFHHHHHHGFCCFGGHGGGGGGH
@M02034:409:000000000-BFKT7:1:1111:19470:18092 1:N:0:33
AAAGTCGAGGTGCCTAAAGTGGCAACCCAGACTAATAATCATGTTGGTGGTGTAGAGCTTCCTGTAGCCGCATGGCGTTCGTACTTAAATATGGAACTAACCATTCCAATTTTCGCTGTCTCTTATACACATCTCCGAGCCCACGAGACT
+
CBCCCFBBCCBCGGGGGGGGGGGHHHHGGHHGH335D5DG5FHHHHHGFGEFGHHHHHHHHHHHHHHHHGGGGGHHGGGGGGHHHHHHHHHHHHHHHHHHHHHHHHGHHHHHHHGGGGGHHHHHHHHHB?2B2DG2E//>F/==@BCA?F
@M02034:409:000000000-BFKT7:1:1111:13141:18095 1:N:0:33
AAAGTCGAGGTGCCTAAAGTGGCAACCCAGACTAAGCAGAATGTTGGTGGTGTAGAGCTTCCTGTAGCCGCATGGCGTTCGTACTTAAATATGGAACTAACCATTCCAATTTTCGCTGTCTCTTATACACATCTCCGAGCCCACGAGACT
+
A3AAAFABBB?AGGGGGGGGGGGGHHHGGFHGHG3BG5G3FEGGHHFGGGEFHHHHHHHHG3FGHHHHHGCEEGHHGGGGGFEHHHGHHHHHHHHHHHHHHHHHHGGHHHHHHHEGGGGHHGHHBGBFBGHHHHGHCBGGGGHGGGGGGG
@M02034:409:000000000-BFKT7:1:1111:3466:18097 1:N:0:33
AAAGTCGAGGTGCCTAAAGTGGCAACCCAGACTGGTGGGTCGGTTGGTGGTGTAGAGCTTCCTGTAGCCGCATGGCGTTCGTACTTAAATATGGAACTAACCATTCCAATTTTCGCTGTCTCTTATACACATCTCCGAGCCCACGAGACT
+
ABABBFCCCCBBGGGGGFGGGGFHHHHGGHHGHHHGGGGEHFGGGGGFFFEFGFHFGGHHHHHHGHHHHGCFEGHHFEGFEEGHHHBDGHGHHHFFFHGFHHGHHHGFHHHHHHG?DGDGHGHHGHFHFHHHGHFFGCDCGACFDGGGGH
@M02034:409:000000000-BFKT7:1:1111:10367:18099 1:N:0:33
AAAGTCGAGGTGCCTAAAGTGGCAACCCAGACTCTGCATCCGATTGCTGTTGTAGAGCTTCCTGTAGCCGCATG
+
CCCCCFABCCBCGGGGGGGGGGGHHHHGGHHGHBG535D53A2BEA3D55BB2AF555BA5BB5555A31EAE?
@M02034:409:000000000-BFKT7:1:1111:19530:18100 1:N:0:33
AAAGTCGAGGTGCCTAAAGTGGCAACCCAGACTTCTAGGACTGTTGGTGGTGTAGAGCTTCCTGTAGCCGCATGGCGTTCGTACTTAAATATGGAACTAACCATTCCAATTTTCGCTGTCTCTTATACACATCTCCGAGCCCACGAGACT
+
CCCCCFCCCCCCGGGGGGGGGGGHHHHGGHHGHHHHHHHHHHHHHHHGFGEFGHHHHHHGHHHHHHHHHGGGGGHHGGGGGGGHHHHHHHHHHHHHHHGHHHHHHHFGHHHHHGGGGGAGHHGHHHFHGGHHHHGHGCGGGGHGGGGGGH
@M02034:409:000000000-BFKT7:1:1111:25608:18111 1:N:0:33
AAAGTCGAGGTGCCTAAAGTGGCAACCCAGACTAATAATAATGTTGGTGGTGTAGAGCTTCCTGTAGCCGCATGGCGTTCGTACTTAAATATGGAACTAACCATTCCAATTTTCGCTGTCTCTTATACACATCTCCGAGCCCACGAGACT
+
BBBBBFABBBBBFGGGGGGGGFC444EEGHHGHGFEDFGGFGFHHHEEFEEFGHGDFFHHHHHHGFHHHGGGGGHFGEEAEEFEHHHGFHHHHGGHHHHHHGHFHHEBGHGHHHGGGGEHHGGHFDHHHHGHHHGGD@DGFGEFGGGGDH
@M02034:409:000000000-BFKT7:1:1111:8212:18113 1:N:0:33
AAAGTCGAGGTGCCTAAAGTGGCAACCCAGACTCCTAATCCTGTTGGTGGTGTAGAGCTTCCTGTAGCCGCATGGCGTTCGTACTTAAATATGGAACTAACCATTCCAATTTTCGCTGTCTCTTATACACATCTCCGAGCCCACGAGAC
+
BABCBFBCCBCBGGGGGGGGGGGHHHHGGHHGHCAF35DF5FHHHHHGGGEFGHHHHGHHHHGGGHHHHGGGGGHHGGGGGEHFHHHHHHHHHHHHHHHHHHHHHHGHHHHHHHGGGGGHHHHHGHHHGHHHHHGHGCCFGGHGGGGGG
@M02034:409:000000000-BFKT7:1:1111:15023:18126 1:N:0:33
AAAGTCGAGGTGCCTAAAGTGGCAACCCAGACTAATACTAATGTTGGTGGTGTAGAGCTTCCTGTAGCCGCATGGCGTTCGTACTTAAATATGGAACTAACCATTCCAATTTTCGCTGTCTCTTATACACATCTCCGAGCCCACGAGACT
+
AABABFABBBAACGFGGGGGGFGHHHFGGHAFHHHDDGGFGHFHHHHACAAFGFHGHGHHHHHFGHHGHGGFEGHGGFGFFEFFEHHFHHDGHHGEGHHHHGHHHHHGHHGHHHGGGGEFHHHHHHFDGHHHHHHGG@CGGCAED/CDGH
@M02034:409:000000000-BFKT7:1:1111:19280:18128 1:N:0:33
AAAGTCGAGGTGCCTAAAGTGGCAACTCAGACTAATAATAGTGTTGGTGGTGTAGAGCTTCCTGTAGCCGCATGGCGTTCGTACTTAAATATGGAACTAACCATTCCAATTTTCGCTGTCTCTTATACACATCTCCGAGCCCACGAGACT
+
CCDDCFBCCCAAGGGGGGGGGGGHGHHHHHFHHHGHHDGGHHHHHHHGGGEFGHHHHHHHHHHHHHHHHGGGGGHHGGGGGGHHHHHHHHHHHHHHHHGHGHGHHHGHHHHHHFGGGGGHHHHHGHHHHHGHHHHHGDGGGGHGGGGGGG
@M02034:409:000000000-BFKT7:1:1111:6629:18134 1:N:0:33
AAAGTCGAGGTGCCTAAAGTGGCAACCCAGACTGGGGTGGGGGTTGGTGGTGTAGAGCTTCCTGTAGCCGCATGGCGTTCGTACTTAAATATGGAACTAACCATTCCAATTTTCGCTGTCTCTTATACACATCTCCGAGCCCACGAGACT
+
BBBBBFBBBBAAFFGGGGGGGGGHCHHGGHHGHHGHGBEEGGGGGGGGGGEBFFHGHHHHHHHGGHHHHGGGGGHFEEFGFEFHHHGGGHGHHHGFGHHHHHHHHHHGFHHHHHGGGFGGGHHHHHHHHHHGHHHHGCGCGGHEDDGGCH
@M02034:409:000000000-BFKT7:1:1111:25624:18140 1:N:0:33
AAAGTCGAGGTGCCTAAAGTGGCAACCCAGACTCTTCCTTCTGTTGGTGGTGTAGAGCTTCCTGTAGCCGCATGGCGTTCGTACTTAAATATGGAACTAACCATTCCAATTTTCGCTGTCTCTTATACACATCTCCGAGCCCACGAGACT
+
BBBBBFBBBBBBGGGGGGGGGGGHHHGGGHHGHHHF5EGHGFAGHHHAA2EA1AF5D5FABGFBEBEBAEGCEE?1>B0?>12?FHHFFHHF@B33FGHH313B3B?4FGFHFFEAE??FDDF?4B?BFGBCFFHDFCCF<F<F?/<EGH
@M02034:409:000000000-BFKT7:1:1111:13053:18144 1:N:0:33
AAAGTCGAGGTGCCTAAAGTGGCAACCCAGACTAGGAATGGTGTTGGTGGTGTAGAGCTTCCTGTAGCCGCATGGCGTTCGTACTTAAATATGGAACTAACCATTCCAATTTTCGCTGTCTTTATACACATCTCCGAGCCCACGAGACTA
+
BAAABFBBBBAAGGGGGGGGGGGGGHHGGHHGHHHHGHHHHHHHGHHEFEBBFEGFHFHHHGHFGHHGHGGGGGHHGFGGFEGHHHGEHHGHHGDGHHHHHHHHHHHGHHHHHHGGGGEHGHHHHHGHHGHHHHHGGGGGAHGGGGGFHF
@M02034:409:000000000-BFKT7:1:1111:8645:18145 1:N:0:33
AAAGTCGAGGTGCCTAAAGTGGCAACCCAGACTGGTCAGGCTGTTGGTGGTGTAGAGCTTCCTGTAGCCGCATGGCGTTCGTACTTAAATATGGAACTAACCATTCCAATTTTCGCTGTCTCTTATACACATCTCCGAGCCCACGAGACT
+
BBBCCFCCCCABGGGGGGGGGGGHHHHGGHHGHHHHHHHHHHHHHHHGGGEFGFHHHHHHHHHHHHHHHGGGGGHHGEEGFFHHHHHHHHGHHHGHHHHHHHGHHHHHHHHHHHGGGGEFHHHHGHHHHHHHHHGHGCGFGGHGFCGGGG
@M02034:409:000000000-BFKT7:1:1111:3117:18148 1:N:0:33
AAAGTCGAGGTGCCTAAAGTGGCAACCCAGACTAAGAATCTGGTTGGTGGTGTAGAGCTTCCTGTAGCCGCATGGCGTTCGTACTTAAATATGGAACTAACCATTCCAATTTTCGCTGTCTCTTATACACATCTCCGAGCCCACGAGACT
+
ABBAADAABBBBGGGGG4FGGGGHHHHGGHHGH3G3GGHH5GHHHDGGGGGFHHHHHHHHHHHHHHHHGGGEGGHHGGGGGGHHHHHHHHHHHGHFGGFGHHGHHHHHHHHHHHGGGGGGHHHHGHGHHHHHHHGHGCGGGGHGCDGEDH
@M02034:409:000000000-BFKT7:1:1111:18258:18152 1:N:0:33
AAAGTCGAGGTGCCTAAAGTGGCAACCCAGACTAATAATCAGGTTG
+
CCCCBFCCCDABGGGGGGGGGGGHHHHGGHHGHHHGA5F55ABGEG
@M02034:409:000000000-BFKT7:1:1111:19878:18153 1:N:0:33
AAAGTCGAGGTGCCTAAAGTGGCAACCCAGACTCTGAGGAATGTTGGTGGTGTAGAGCTTCCTGTAGCCGCATGGCGTTCGTACTTAAATATGGAACTAACCATTCCAATTTTCGCTGTCTCTTATACACATCTCCGAGCCCACGAGACT
+
CCCCCFCBCCAAGGGGGGGGGGGHHHHGGGHGHHHHHHGHHHHHHHHGGGEFGHHFHHHHHHHHHGHHHGGGGGHHGGGGGGHHHHHHHHHHHHGFHHHGHHFHHHHHHHFHHHGGGGGHHGHHEHHHHHEHHHHHGGGGCGHGF@CGGH
@M02034:409:000000000-BFKT7:1:1111:3100:18158 1:N:0:33
AAAGTCGAGGTGCCTAAAGTGGCAACCCAGACTAATAATCAGGTTGGTGGTGTAGAGCTTCCTGTAGCCGCATGGCGTTCGTACTTAAATATGGAACTAACCATTCCAATTTTCGCTGTCTCTTATACACATCTCCGAGCCCACGAGACT
+
BCCBBFCCBCAAGGGGGGGGGGGHHHHGGHHGHHHHHHHHHHHHHHGGGGEFGHHHHHHHHHHHGHHHHGGGGGGHGGGGGFHHHHHHHHHHHHGHHHGHHHGHHHHHGHHHHHGEGGGFHGHHHHHHHHHHHHFHGGGGGGHGGGGGGH
@M02034:409:000000000-BFKT7:1:1111:3805:18167 1:N:0:33
AAAGTCGAGGTGCCTAAAGTGGCAACCCAGACTAAGAATGAGGTTGGTGGTGTAGAGCTTCCTGTAGCCGCATGGCGTTCGTACTTAAATATGGAACTAACCATTCCAATTTTCGCTGTCTCTTATACACATCTCCGAGCCCACGAGACT
+
CBCCBFCCCCCCGGGGGGGGGGGHHHHGGHHGHH3GBFGGFHHHHHGGGGGFGHHHHGHHHHHHHHHHHGGGGGHHGGGGGGHHHHHHHHHHHHGFHHGHHGHHHGFHHHHHHHGGGGGHHHHHHHGGHHHHHHHHGFGGGGHGGGGGGH
@M02034:409:000000000-BFKT7:1:1111:18121:18173 1:N:0:33
AAAGTCGAGGTGCCTAAAGTGGCAACCCAGACTGAGAATCATGTTGGTGGTGTAGAGCTTCCTGTAGCCGCATGGCGTTCGTACTTAAATATGGAACTAACCATTCCAATTTTCGCTGTCTCTTATACACATCTCCGAGCCCACGAGACT
+
1A1AAFAADD>AF1FGFGGGGGFCCFHEAE0CGFBGFHHFFGHHGFHGGCEEAAF2FHGHGEABBFEBGGECFEGHGEGGEFFEEGFHHHHHG@FFHHGEGHEGHEE2GGDGBF@/EFEFFHHFFFF>21FGHHHHGBGGGGEGC/CCC?
@M02034:409:000000000-BFKT7:1:1111:4398:18175 1:N:0:33
AAAGTCGAGGTGCCTAAAGTGGCAACCCAGACTCAGCAGTCGGTTGGTGGTGTAGAGCTTCCTGTAGCCGCATGGCGTTCGTACTTAAATATGGAACTAACATTCCAATTTTCGCTGTCTCTTATACACATCTCCGAGCCCACGAGACTA
+
BBBCAFABCBABGGGGGGGGGGGHHHHGGHHGHHHHHHHDFFGFGGGAFGEFHHHHHHHHHGHHHHHHHGGFGGHHEGGGGGHHHHHHHHHHHHGFHHGHHHHHHFHHHHHHHGEGGEEHHHHFHDGHHHHHGHFGGGGGGGGGGGDEHB
@M02034:409:000000000-BFKT7:1:1111:4380:18178 1:N:0:33
AAAGTCGAGGTGCCTAAAGTGGCAACCCAGACTCAGCAGTCGGTTGGTGGTGTAGAGCTTCCTGTAGCCGCATGGCGTTCGTACTTAAATATGGAACTAACATTCCAATTTTCGCTGTCTCTTATACACATCTCCGAGCCCACGAGACTA
+
CCCCCFBCBCABGGGGGGGGGGGHHHHGGHHGHHHHBHHHHGGGGGGGFGEFBFHGFFGHGHHHGHHHHGGGGGHAEEEFFEGHHHHHHHHHHHBDFHGCGFGHHGDBGHHHHEFEAE2FFHFFHGBHGFHFHHGDDGGGGHGGCGFAGF
@M02034:409:000000000-BFKT7:1:1111:25658:18182 1:N:0:33
AAAGTCGAGGTGCCTAAAGTGGCAACCCAGACTCCTAATAAGGTTGGTGGTGTAGAGCTTCCTGTAGCCGCATGGCGTTCGTACTTAAATATGGAACTAACCATTCCAATTTTCGCTGTCTCTTATACACATCTCCGAGCCCACGAGACT
+
BBBBBFAABBBBGGGGFGGFGGGGHHHGGHHGFHFHGHHHFFHHHHGFFGGFFGHDFBGGFCGGHHHHHGGGGGFHGAEGGGGGHHHHHHFHHHHHHHGBGHHHHHHFHHHHHHGEGGGFGFGHFHFG?BBGFFGFD?DCCFEGGGFFGH
@M02034:409:000000000-BFKT7:1:1111:21596:18186 1:N:0:33
AAAGTCGAGGTGCCTAAAGTGGCAACCCAGACTGGGCTTGGGGTTGGTGGTGTAGAGCTTCCTGTAGCCGCATGGCGTTCGTACTTAAATATGGAACTAACCATTCCAATTTTCGCTGTCTCTTATACACATCTCCGAGCCCACGAGACT
+
AAAAADAABDBBGGGGFGGFGGGCGHHGGECFH3AB22B2A2EEFCEFGGABFGHHHHHHHHHHHHHHHGGFGGHHGEGGGEHHHHHHHHFHHFFFFHH3FGGGHHHGHHGHHH?EGDGEHHHHFHDDFH2GEGHB/@@DFGHGG?CGGD
@M02034:409:000000000-BFKT7:1:1111:18869:18186 1:N:0:33
AAAGTCGAGGTGCCTAAAGTGGCAACCCAGACTCCGAAGCGGGTTGGTGGTGTAGAGCTTCCTGTAGCCGCATGGCGTTCGTACTTAAATATGGAACTAACCATTCCAATTTTCGCTGTCTCTTATACACATCTCCGAGCCCACGAGACT
+
CCCCCFCBCCBBGGGGGGGGGGGHHHHGGHHGHHHGGGGGGGGFFGGGGGEFFGHHHHHHHHHHHHHHHGGGFGHHGGGGGFHHHHHHHHHHHHHGHHHGHHHHHHGHHHHHHGGGGGGHHHHHHHHHHHHHGHHHGGGGGGHGGFGGGH
@M02034:409:000000000-BFKT7:1:1111:15137:18187 1:N:0:33
AAAGTCGAGGTGCCTAAAGTGGCAACCCAGACTAATCATCCTGTTGGTGGTGTAGAGCTTCCTGTAGCCGCATGGCGTTCGTACTTAAATATGGAACTAACCATTCCAATTTTCGCTGTCTCTTATACACATCTCCGAGCCCACGAGACT
+
AAAAAFAABBAAGGGGGGGGGFFFEFGEGDHGHHHHGHHHHGFHHHEEGEBFGFGFHFHHHFHFGHHHHGCEDFHHG1EFGE?GFGFEHHFHFGFFHHEFHFHGBGFFHHHHHGGGGGEGHGGHGHDFFGGHHHHGGCGGGGHFGGGGGH
@M02034:409:000000000-BFKT7:1:1111:7486:18190 1:N:0:33
AAAGTCGAGGTGCCTAAAGTGGCAACCCAGACTACGGGGCATGTTGGTGGTGTAGAGCTTCCTGTAGCCGCATGGCGTTCGTACTTAAATATGGAACTAACCATTCCAATTTTCGCTGTCTCTTATACACATCTCCGAGCCCACGAGACT
+
CCCCCFBCCCABGGGGGGGGGGGHHHHGGHHGHHHGGGGGGHHHHHHFGGEFGHHHHHHHHHHHHHHHHGGGGGHHGGGGGGHHHHHHHHGHHHHHHHHHHHHHHHHGHHHHHFGGEGFGHHHHGHHHHHHHHHGHGCFGCGHFFDCGGH
@M02034:409:000000000-BFKT7:1:1111:28105:18201 1:N:0:33
AAAGTCGAGGTGCCTAAAGTGGCAACCCAGACTATGCCTAATGTTGGTGGTGTAGAGCTTCCTGTAGCCGCATGGCGTTCGTACTTAAATATGGAACTAACCATTCCAATTTTCGCTGTCTCTTATACACATCTCCGAGCCCACGAGACT
+
BBBBBFBBBBABGGGGGGGGGGGHHHHGGHGGHHHB3BDFGGHHHHGEEGEFABG5GFFGHFHHHHHGHGEEEGG?EEGGGEBFHHHHHHGHHGEDGHHHFFBGHHHBHHGHHDEFGGEFDGHFFFGGGFFGHHHGG?CGGGHGDGGGFG
@M02034:409:000000000-BFKT7:1:1111:14181:18204 1:N:0:33
AAAGTCGAGGTGCCTAAAGTGGCAACCCAGACTAAGGATAATGTTGGTGGTGTAGAGCTTCCTGTAGCCGCATGGCGTTCGT
+
CCCCCFCCDBBCGGGGGGGGGGGHHHHGGHHGHBGB3FHB3FGH5GFEA2FCA3F5DB3A5BEEA5A53AE0EEF1>>>F1>
@M02034:409:000000000-BFKT7:1:1111:19159:18204 1:N:0:33
AAAGTCGAGGTGCCTAAAGTGGCAACCCAGACTGGGGGGCGGGTTGGTGGTGTAGAGCTTCCTGTAGCCGCATGGCGTTCGTACTTAAATATGGAACTAACCATTCCAATTTTCGCTGTCTCTTATACACATCTCCGAGCCCACGAGACT
+
CCCCCFBCCCBBGGGGGGGGGGGHHHHGGHHFHGHHGGGGGGGGEGFDFGDC<DHHFGGHHHHHHGHFFGGGGGHFGD@FGGFGGGGGGGGGGGFBFGGGFGBFFBFFFGGFFFFFFFDFFFFFFFFFFFFFFFFFFCFACFFFFACFFF
@M02034:409:000000000-BFKT7:1:1111:10062:18206 1:N:0:33
AAAGTCGAGGTGCCTAAAGTGGCAACCCAGACTGGGACGGGGGTTGGTGGTGTAGAGCTTCCTGTAGCCGCATGGCGTTCGTACTTAAATATGGAACTAACCATTCCAATTTTCGCTGTCTCTTATACACATCTCCGAGCCCACGAGACT
+
A?AA>DAABDBBGGGA44FGBGEHHDFFFGHGHFHFFHFFGGG>>EEEEEEF?FFFFFFEEGHF3FGFEGGEFG0?>EEGFFFEHHFHGHHHGGF2BB2B?0DFF?DGHHHHHFCA/AGHGFFHFHF1<CBGBGD1>@?<DEHECGCGGH
@M02034:409:000000000-BFKT7:1:1111:23386:18207 1:N:0:33
AAAGTCGAGGTGCCTAAAGTGGCAACCCAGACTCCGTCTGCTGTTGGTGGTGTAGAGCTTCCTGTAGCCGCATGGCGTTCGTACTTAAATATGGAACTAACCATTCCAATTTTCGCTGTCTCTATACACATCTCCGAGCCCACGAGACTA
+
CCACBFCCCCBBGGGGGGGGGGGHHHHGGHHGHHHGHHHGHHHHHHHGFGEFFGHHHHHHHHHHHHHHHGGGGGHHGGGGGEHHHHGHHHHHHHHHHHGHHHGHHHGHGHHHHHGGGGGHHGHHHHHHHHHHHHHGFGGGGHGGGGGGGH
@M02034:409:000000000-BFKT7:1:1111:7210:18212 1:N:0:33
AAAGTCGAGGTGCCTAAAGTGGCAACCCAGACTAAGCAGCATGTTGGTGGTGTAGAGCTTCCTGTAGCCGCATGGCGTTCGTACTTAAATATGGAACTAACCATTCCAATTTTCGCTGTCTCTTATACACATCTCCGAGCCCACGAGACT
+
CCCCBFCCCCBCGGGGGGGGGGGHHHHGGHHGHHHHHHHHHHHHHHHGGGGGHHHHHHHHHHHHHHHHHGGGGGHHGGGGGGHHHHHHHHHHHHHHHHHHHHHHHHHHHHHHHHGGGGGHHHHHHHHHHHHHHHHHGGGGGGHGGGGGGH
@M02034:409:000000000-BFKT7:1:1111:4981:18213 1:N:0:33
AAAGTCGAGGTGCCTAAAGTGGCAACCCAGACTCCGCGTACGGTTGGTGGTGTAGAGCTTCCTGTAGCCGCATGGCGTTCGTACTTAAATATGGAACTAACCATTCCAATTTTCGCTGTCTCTTATACACATCTCCGAGCCCACGAGACT
+
CCCCCFCABCAAGGGGGGGGGGGHHHHGGHHGHHHGGGEGGGGHGGGGFGBBFFHHHHHHHHHHGHHHHGGGGGHHGEEGGFHHHHHFHHHHHHHFHHHGHHGHHHGHHHHHHHGGGGGHHGHHHHFHGHFHGHGHF@DCGFHGGGGGGH
@M02034:409:000000000-BFKT7:1:1111:22677:18213 1:N:0:33
AAAGTCGAGGTGCCTAAAGTGGCAACCCAGACTACGCCTCATGTTGGTGGTGTAGAGCTTCCTGTAGCCGCATGGCGTTCGTACTTAAATATGGAACTAACCATTCCAATTTTCGCTGTCTCTTATACACATCTCCGAGCCCACGAGACT
+
BBBBBFBBBBBAGGGGGGGGGGGHGHHGGHHGHHHGGGHGHHHHHHHFGGEFFGHFHGHHHHHGGHHHHGGGGGHHGGGGGECGGHHHHHGHHFFFGHHHHHHHGHHGHHHHHHGGGGEFFHHHHHHHFBHHHHHHGCFGFGHGGGGGGH
@M02034:409:000000000-BFKT7:1:1111:23874:18225 1:N:0:33
AAAGTCGAGGTGCCTAAAGTGGCAACCCAGACTCGTGGGGGGGTTGG
+
BAABBFABBBBBGGGGGGGGGGGHHHHGGHCGHGFHHGCFGGCFGG@
@M02034:409:000000000-BFKT7:1:1111:19683:18226 1:N:0:33
AAAGTCGACGTGCCTAAAGTGGCAACCCAGACTGGTCTGTGTGTTGGTGGTGTAGAGCTTCCTGTAGCCGCATGGCGTTCGTACTTAAATATGGAACTAACCATTCCAATTTTCGCTGTCTCTTATACACATCTCCGAGCCCACGAGACT
+
BBBBBFBB@BBBGGGGGGGGGGGHHHHGGHHGHGGGHHHFHHHHHHHGGGFFFGHHHHHHHHHHHHHHHGGGGGHHGGGGGGHHHHHHHHHHHHGFHHHGHHHHHHGHHHHHHHGGGGGHHHHHHHHHHHGHHHHFGGGGGGHGGGGGGH
@M02034:409:000000000-BFKT7:1:1111:21417:18228 1:N:0:33
AAAGTCGAGGTGCCTAAAGTGGCAACCCAGACTAATAAGAATGTTGGTGGTGTAGAGCTTCCTGTAGCCGCATGGCGTTCGTACTTAAATATGGAACTAACCATTCCAATTTTCGCTGTCTCTTATACACATCTCCGAGCCCACGAGACT
+
CCCCCFCCCCBBGGGGGGGGGGGHHHHGGHHGHGBGFFFBGHHHHHGGGGEFGHHHHHHHHHHHHHHHHGGGGGHHGGGGGFHHHHHHHHGHHHHHHHHHHHHHHHGHHHHHHHGGGGGGHGHHHHFHHGGHFHFDFCGGGGHGGCGGGH
@M02034:409:000000000-BFKT7:1:1111:8114:18233 1:N:0:33
AAAGTCGAGGTGCCTAAAGTGGCAACCCAGACTTCTCATCCTGTTGGTGGTGTAGAGCTTCCTGTAGCCGCATGGCGTTCGTACTTAAATATGGAACTAACCATTCCAATTTTCGCTGTCTCTTATACACATCTCCGAGCCCACGAGACT
+
CCCCCFCCCCBCGGGGGGGGGGGHHHHGGHHGHHGHFHGB3BGHHHGEFGEFGHHHHHHHHHHHHHHHHGGGGGHHGGGGGGFHHHHHHHGHHHHHHHHHHHHHHHHHHHHHHHGGGGFHHHHHHHHHGFHGFHFFGCDGGGHGGDGGGF
@M02034:409:000000000-BFKT7:1:1111:8821:18237 1:N:0:33
AAAGTCGAGGTGCCTAAAGTGGCAACCCAGACTCCGAAG
+
BA?ABFABBBBBGGGFGGGFGGGHHHHGACHFHGH2AGG
@M02034:409:000000000-BFKT7:1:1111:8844:18238 1:N:0:33
AAAGTCGAGGTGCCTAAAGTGGCAACCCAGACTCCG
+
A1AA1BA1>1>1BEFBA113BA0BBA0AEGEEGHBC
@M02034:409:000000000-BFKT7:1:1111:18832:18241 1:N:0:33
AAAGTCGAGGTGCCTAAAGTGGCAACCCAGACTCCGCCGCATGTTGGTGGTGTAGAGCTTCCTGTAGCCGCATGGCGT
+
CDCCCFCDDDCCGGGGGGGGGGGHHHHGGHHGHHHEAAA22BFGBA1E11EA1AF555BA5B@@@@F5@EE/FE?1/B
@M02034:409:000000000-BFKT7:1:1111:5241:18242 1:N:0:33
AAAGTCGAGGTGCCTAAAGTGGCAACCCAGACTGGGGGGGTGGTTGGTGGTGTAGAGCTTCCTGTAGCCGCATGGCGTTCGTACTTAAATATGGAACTAACCATTCCAATTTTCGCTGTCTCTTATACACATCTCCGAGCCCACGAGACT
+
CCCCCFCCCBABGGGGGGGGGGGHHHHGGHHGHHGHGGGG;AGGGGGGAGDEEFGGGGGGFGGFFFFFGGGFFFFFFDFFFDFFFFFFFFFFFFFBFFFFFFBFFFFFFFFFFFFFFFDFFFFFFFFFFFFFFFFFFFFFFFFFFFFFFF
@M02034:409:000000000-BFKT7:1:1111:9177:18243 1:N:0:33
AAAGTCGAGGTGCCTAAAGTGGCAACCCAGACTAGTAATAAGGTTGGTGGTGTAGAGCTTCCTGTAGCCGCATGGCGTTCGTACTTAAATATGGAACTAACCATTCCAATTTTCGCTGTCTCTTATACACATCTCCGAGCCCACGAGACT
+
CCBCCFCBCCABGGGGGGGGGGGHHHHGGHHGHHHHHHHHHHHHHHGGGGBFFGHHHHHHHHHHHHHHHGGGGGHHGGGGGGHHHHHGHHHHHHHFHHGHHHGHHHHHHHHHHHGGGGGHHHHHHHHHHHHHHHHHGCGGGGHGGGGGGH
@M02034:409:000000000-BFKT7:1:1111:21848:18244 1:N:0:33
AAAGTCGAGGTGCCTAAAGTGGCAACCCAGACTATGGATGGGGTTGGTGGTGTAGAGCTTCCTGTAGCCGCATGGCGTTCGTACTTAAATATGGAACTAACCATTCCAATTTTCGCTGTCTCTTATACACATCTCCGAGCCCACGAGACT
+
BBBBBFBBBBBBGGGGGGGGGGGHHHHGGHHGHCHHHFHHGFEEEEGGGGBFFGHFHHHHFHHHFFHFHEGGGGHGGEGFGEFHEFGHHGHGHFBDGHFHHHGHHGGGHHHHHHGGGGGEHHHHGHFBFGDFGFGFGBCFCGHGG/@EGH
@M02034:409:000000000-BFKT7:1:1111:6670:18244 1:N:0:33
AAAGTCGAGGTGCCTAAAGTGGCAACCCAGACTGGTCGGTCTGTTGGTGGTGTAGAGCTTCCTGTAGCCGCATGGCGTTCGTACTTAAATATGGAACTAACCATTCCAATTTTCGCTGTCTCTTATACACATCTCCGAGCCCACGAGACT
+
ABACAFBBCBBBGGGGGGFFGGGHHGHGGHHGHHGHHGGEFGHHHHHGFFBFFHHHHHHHHHHHGFGHHGGGGGHHGGGGGFHHHHGHHHHHHHHFHHGHFHHHHHGHHHHHHHGGGGGFFFHHHGHHGHHHHHGHGGGGGGHGGGGGGF
@M02034:409:000000000-BFKT7:1:1111:15382:18248 1:N:0:33
AAAGTCGAGGTGCCTAAAGTGGCAACCCAGACTCAGAATAATGTTGGTGGTGTAGAGCTTCCTGTAGCCGCATGGCGTTCGTACTTAAATATGGAACTAACCATTCCAATTTTCGCTGTCTCTTATACACATCTCCGAGCCCACGAGACT
+
>A>AAFABBBABGGGGGGGGGGGFFGHGGHHGHHHFGHHHHHHHHHHGGGBFGFHGHHHHGHHHGHHHHGGGGGHHGGGGGGFGFHHFHHFFHGGHHHHFGHHHHHHGHHHHHHGGGGFGFHHHHHHHHHHHGHFFD//CFGHGGGGGGH
@M02034:409:000000000-BFKT7:1:1111:26654:18250 1:N:0:33
AAAGTCGAGGTGCCTAAAGTGGCAACCCAGACTCATAAGGAGGTTGGTGGTGTAGAGCTTCCTGTAGCCGCATGGCGTTCGTACTTAAATATGGAACTAACCATTCCAATTTTCGCTGTCTCTTATACACATCTCCGAGCCCACGAGACT
+
ABABAFBCCCAAGGGGGGGGGGGFHHHGGHHGHHHHHHHHGHGFGHGEFGABFGHHHHHHHHHHHHHHHGGGGGHGGGGGGFHHHHGHHHGGHHGGHHHHHHHHHHGHHHGHHFGGGGGHHHHHHHHHHHFHGHHFABGCGEHGGGGGGH
@M02034:409:000000000-BFKT7:1:1111:12734:18250 1:N:0:33
AAAGTCGAGGTGCCTAAAGTGGCAACCCAGACTACGTCGAATGTTGGTGGTGTAGAGCTTCCTGTAGCCGCATGGCGTTCGTACTTAAATATGGAACTAACCATTCCAATTTTCGCTGTCTCTTATACACATCTCCGAGCCCACGAGACT
+
BBA3AF?33@AAAFGFGGGGA4AFFFGDFCGEFD3BBFAEBGGHHGFEFFBAABGGFFHHHHGFGHHHHGEGEEHHGFGGEEEGFHFHHHHGHHHHGHH3BGHHHHEHHHHHHGGDGEEGGFGGHHFHHHHHHH1GG@DGGEEFDGGGGF
@M02034:409:000000000-BFKT7:1:1111:28135:18251 1:N:0:33
AAAGTCGAGGTGCCTAAAGTGGCAACCCAGACTCAGAATAATGTTGGGGGTG
+
BBBBBFCCCCBCGGGGGGGGGGGHHHHGGHHGHHHHGHHH55BFBG22E00A
@M02034:409:000000000-BFKT7:1:1111:11296:18251 1:N:0:33
AAAGTCGAGGTGCCTAAAGTGGCAACCCAGACTGGTGGGTTTGTTGGTGGTGTAGAGCTTCCTGTAGCCGCATGGCGTTCGTACTTAAATATGGAACTAACCATTCCAATTTTCGCTGTCTCTTATACACATCTCCGAGCCCACGAGACT
+
AABBADABDBABGGGFG4GGGGFHGHHGGHGGHH2BFEEB2BEHHHHGGGGGHHHEGFHHHGFFHHHGHGG0EFHHGGGGDFGGGHHGDGEHHE3FGFHGFF3BGGGFHHHHHH?EGGGHHHHHGGGG3FHHHHHFD/>BCAFFC/C?A<
@M02034:409:000000000-BFKT7:1:1111:8825:18254 1:N:0:33
AAAGTCGAGGTGCCTAAAGTGGCAACCCAGACTCCGAAGAGTGTTGGTGGTGTAGAGCTTCCTGTAGCCGCATGGCGTTCGTACTTAAATATGGAACTAACCATTCCAATTTTCGCTGTCTCTTATACACATCTCCGAGCCCACGAGACT
+
CCCCCFBCCCAAGGGGGGGGGGGHHHHGGHHGHHHGFGGGHHHHHHHGGGEFFGHGHHHHHHHHFFHHHGGGGGHHGFGGGGHHHHHHHHHHHHHHHHGGHHFHHHHHHHGHGHGGGGGGFGHHHHHHGHHHHHHHEBFDGGHGDDGGGG
@M02034:409:000000000-BFKT7:1:1111:6686:18255 1:N:0:33
AAAGTCGAGGTGCCTAAAGTGGCAACCCAGACTGGTCGGTCTGTTGGTGGTGTAGAGCTTCCTGTAGCCGCATGGCGTTCG
+
CCCCCFBCCCABGGGGGGGGGGGHHHHGGHAEH325AE?EEEFG5F1EF1AA1AF5DG3FG3AFA5G5GGCE>1C1@?EFA
@M02034:409:000000000-BFKT7:1:1111:16326:18255 1:N:0:33
AAAGTCGAGGTGCCTAAAGTGGCAACCCAGACTACGCCTCGGGTTGGTGGCGTAGAGCTTCCTGTAGCCGCATGGCGTTCGTACTTAAATATGGAACTAACCATTCCAATTTTCGCTGTCTCTTATACACATCTCCGAGCCCACGAGACT
+
?AAAAFAAAD>A1GGGCGGGFAF0EHFGGHFFBGE?AAC?ECEFFEEGGC0AAA/AFFFHDFFBB2@@BEGGGEHFE>>E>?0E/G2FGDBDFFFFFFGBGHHHBHFG2BGGHHCGGG<1B2F2GHBBDHEBF>11?>@//<?F->@CC<
@M02034:409:000000000-BFKT7:1:1111:7323:18264 1:N:0:33
AAAGTCGAGGTGCCTAAAGTGGCAACCCAGACTCATAATCAGGTTGGTGGTGTAGAGCTTCCTGTAGCCGCATGGCGTTCGTACTTAAATATGGAACTAACCATTCCAATTTTCGCTGTCTCTATACACATCTCCGAGCCCACGAGACTA
+
BBBBBFBBBBAAGGFGGGGGGGGHHHHGGHHGHHHHHFHHHHGHHHGFGGEFGFHGHGHHHHHHHHHHHGGGGGHHGEGGGFFHHHGHHHHHHGFGHHHHHHHHHHGFHHHHHHGGGGEHEHHHHHFHHFHHHHFGGGGGGHGDCCDCFF
@M02034:409:000000000-BFKT7:1:1111:11094:18268 1:N:0:33
AAAGTCGAGGTGCCTAAAGTGGCAACCCAGACTTCTTCGCGTGTTGGTGGTGTAGAGCTTCCTGTAGCCGCATGGCGTTCGTACTTAAATATGGAACTAACCATTCCAATTTTCGCTGTCTCTTATACACATCTCCGAGCCCACGAGACT
+
CCCCCFCCCCAAGGGGGGGGGGGHFGHGGHHGHHHHHHHGGGGGHHHGGGEFFFHGHHHHHHHHGHHHHGGGGGHHGEGGGEFHHHHGHHHHHHGHGHHHGHHHHHGGHHHHHHGGGGDHHHHHHHHHHHHHHHGHG@GGGGHGGGGGGH
@M02034:409:000000000-BFKT7:1:1111:11290:18269 1:N:0:33
AAAGTCGAGGTGCCTAAAGTGGCAACCCAGACTGGTGGGTTTGTTGGTGGTGTAGAGCTTCCTGTAGCCGCATGGCGTTCGTACTTAAATATGGAACTAACCATTCCAATTTTCGCTGTCTCTTATACACATCTCCGAGCCCACGAGACT
+
CCCCCFCCCCCCGGGGGGGGGGGHHHHGGHHGHHHGHGGBFGGGHHHGGGEFGHHHHHHHHHHHHHHHHGGGGGHHGGGGGGHHHHHGHHGHHHHHHHGGHHHHHHGHHHHHHHGGGGGGHGHHFHFHFHHHGHGHGFGGGGHGGGGGGH
@M02034:409:000000000-BFKT7:1:1111:24899:18271 1:N:0:33
AAAGTCGAGGTGCCTAAAGTGGCAACCCAGACTAAGGCTCCTGTTGGTGGTGTAGAGCTTCCTGTAGCCGCATGGCGTTCGTACTTAAATATGGAACTAACCATTCCAATTTTCGCTGTCTCTTATACACATCTCCGAGCCCACGAGACT
+
CCCCCFCCCCBCGGGGGGGGGGGHHHHGGHHGHHHHHGHHGHHHHHHFFGGFGFHGHGHHHHHHHFHHHGGGGGHFGFGGFEFHHHHGGHFHGHHHHHHHHHHHHHHHHGHHHHGGGGEHFHGFGHGHHHFFHHHHGCFGGEHGGGGGGH
@M02034:409:000000000-BFKT7:1:1111:17741:18284 1:N:0:33
AAAGTCGAGGTGCCTAAAGTGGCAACCCAGACTAATCTGCAGGTTGGTGGTGTAGAGCTTCCTGTAGCCGCATGGTGTTCGTACTTAAATATGGAACTAACCATTCCAATTTTCGCTGTCTCTTATACACATCTCCGAGCCCACGAGACT
+
BABCCFBCCCCCGGGGGGGGGGGHHHHGGHHGHHHHHHHHHHHGGHGGGGEFGHHHHHHGHHHHHHHHHGGGGGHFGHGHGGFHHHHHHHHHHHHHHHHGHHHHHHHHHHHHHHGGGGGHHHHHGHHHGHGHHHHHGCGGGGHGGGGGGH
@M02034:409:000000000-BFKT7:1:1111:10041:18285 1:N:0:33
AAAGTCGAGGTGCCTAAAGTGGCAACCCAGACTGGGTGTTTTGTTGGTGGTGTAGAGCTTCCTGTAGCCGCATGGCGTTCGTACTTAAATATGGAACTAACCATTCCAATTTTCGCTGTCTCTTATACACATCTCCGAGCCCACGAGACT
+
CCCBBFCCCCBCGGGGGGGGGGGHHHHGGHHGHHHHFEFGHHHHHHGGGGEFHHHHHHHHHHHHHHHHHGGGGGHHGGGGGGGHHHHGHHHHHGHHGHGHHHHHHHGHHHHHHHGGGGGHGGHHHHHHFHHHHHGHGCGGGGHGGGGGGH
@M02034:409:000000000-BFKT7:1:1111:18262:18286 1:N:0:33
AAAGTCGAGGTGCCTAAAGTGGCAACCCAGACTTGTACGAGGGTTGGGTGTAGAGCTTCCTGTAGCCGCATGGCGTTCGTACTTAAATATGGAACTAACCATTCCAATTTTCGCTGTCTCTTATACACATCTCCGAGCCCACGAGACTAA
+
CCCCBFCDDDBBGGGGGGGGGGGHHHHGGHHGHHHHHHHGGGGGHGGGEGFFHFHHHHHHHHHHHHHGGGFGHFFGGGEEHHHHGHGHHHHHFHHHHHHHHHHHHHHHHHHHGGGGFHHGHHGHHHHHGHHHHHGGGGGGHGGGGGGHHF
@M02034:409:000000000-BFKT7:1:1111:19330:18288 1:N:0:33
AAAGTCGAGGTGCCTAAAGTGGCAACCCAGACTCGGAGTTCGGTTGGTGGTGTAGAGCTTCCTGTAGCCGCATGGCGTTCGTACTTAAATATGGAACTAACCATTCCAATTTTCGCTGTCTCTTATACACATCTCCGAGCCCACGAGACT
+
BBBBBFBBBBBBCGGGGGGFGGGHHHHGGHHGGHGGGGGHHGGGGGGEGGEFHHHHHHHHHGHHHHGHGGGGGGHHGFGGGGHHHHGHHHHHHHFFHHGGHHHHHHGHHHHHHHGGGGDHHHHHHHHHFHHHHHHFGCGFGGHGGGCGGH
@M02034:409:000000000-BFKT7:1:1111:24810:18293 1:N:0:33
AAAGTCGAGGTGCCTAAAGTGGCAACCCAGACTCCGCGTTCGGTTGGTGGTGTAGAGCTTCCTGTAGCCGCATGGCGTTCGTACTTAAATATGGAACTAACCATTCCAATTTTCGCTGTCTCTTATACACATCTCCGAGCCCACGAGACT
+
BBBBBFBBBBBBGGFGGGGFGGGHHHHGGHHGHHHGGGGGGGGGGGGGGGFFGHHHHHHHHHHHHHHFHGGGGGHGGEEFGGHHHHHHHHHHHHHHHHHGHHHHHHEHHHHHHHGGGFGHHGHHHHFHFHHHHFGHG/DGGGHGGGGGGH
@M02034:409:000000000-BFKT7:1:1111:17065:18297 1:N:0:33
AAAGTCGAGGTGCCTAAAGTGGCAACCCAGACTACGAATAAGGTTGGTGGTGTAGAGCTTCCTGTAGCCGCATGGCGTTCGTACTTAAATATGGAACTAACCATTCCAATTTTCGCTGTCTCTTATACACATCTCCGAGCCCACGAGACT
+
ABBCAFBCCCCCGGGGGGGGGGGHHHHGGHHGHGFEEDHGFHHHHHGEFGEFFFGEHFFHHHHHHFFHHGGCFGHFGEGGGEGHHHHHHHGFHGBBGGHHFGBGFGFBFGBHHF@GGGEDEGHFFFHHHCGGGHHBF/CF?FHGGCGGGH
@M02034:409:000000000-BFKT7:1:1111:15510:18298 1:N:0:33
AAAGTCGAGGTGCCTAAAGTGGCAACCCAGACTCCGAGTACGGTTGGTGGTGTAGAGCTTCCTGTAGCCGCATGGCGTTCGTACTTAAATATGGAACTAACCATTCCAATTTTCGCTGTCTCTTATACACATCTCCGAGCCCACGAGACT
+
BBBBBFBBBBABGGGGGGGGFGDHHHHGGHHGHHHGGGGHHGGGFGGGFGEFFGHFHHHHFHHHHHHHHGGGGGHHGGGGFEGGGHHHHGHHHHFFGHHHHHHHHHGHHHHHHHGGGGC2FGHHGHHHHHHHHEGHGDCFGEHGGCGFDG
@M02034:409:000000000-BFKT7:1:1111:9074:18309 1:N:0:33
AAAGTCGAGGTGCCTAAAGTGGCAACCCAGACTGTGCGTTGTGTTGGTGGTGTAGAGCTTCCTGTAGCCGCATGGCGTTCGTACTTAAATATGGAACTAACCATTCCAATTTTCGCTGTCTCTTATACACATCTCCGAGCCCACGAGACT
+
ABABAFCCCCBBGGGGGGGGGGGHHHHGGHHGHHHHHGGGGGGHHHHGGGAFFGHHHHHHHHHHHHHHHGGGGGHHGGGGGFHHHHHHHHHHHHHGHHGGHHGHHHHHHHHHGHGGGGEFHHHHHHGHFHHHHHGHGCGGGGHGGGGGGH
@M02034:409:000000000-BFKT7:1:1111:24240:18312 1:N:0:33
AAAGTCGAGGTGCCTAAAGTGGCAACCCAGACTCTGAGTCATGTTGGTGGTGTAGAGCTTCCTGTAGCCGCATGGCGTTCGTACTTAAATATGGAACTAACCATTCCAATTTTCGCTGTCTCTTATACACATCTCCGAGCCCACGAGACT
+
AABBBFBBBBABGGGGG4FGGGGHHHHGGHHGHGHHBGHHHHHHGHH2A?EFFEGEHGGH5GHFHFGGFGGEFEHAEFGGEE2GGHHHGHHHHHBFFHGFGCFH3FFFGHHHHGEFGFEHHHHHFGHFHFHHHHFGG//CFGCCCGDGDH
@M02034:409:000000000-BFKT7:1:1111:8601:18313 1:N:0:33
AAAGTCGAGGTGCCTAAAGTGGCAACCCAGACTCAGCATCTTGTTGGTGGTGTAGAGCTTCCTGTAGCCGCATGGCGTTCGTACTTAAATATGGAACTAACCATTCCAATTTTCGCTGTCTCTTATACACATCTCCGAGCCCACGAGACT
+
AABABFBADDAAGGGGGGGGGGGHHHHGGHHGGHHHHHGHHHHHHHGGGGEBFGHHHHHHHHHHHHHHHGGGGGHHGEFGFEGHHHHHHHHGHHHHHHGGHHHHHHGGHHHHHHGGGGGFGHHHGHHHHGHHHHHEG/CFGGHGGGGGGH
@M02034:409:000000000-BFKT7:1:1111:4401:18316 1:N:0:33
AAAGTCGAGGTGCCTAAAGTGGCAACCCAGACTATGAATCATGTTGGGGGTGTAGAGCTTCCTGTAGCCGCATGGCGTTCGTACTTAAATATGGAACTAACCATTCCAATTTTCGCTGTCTCTTATACACATCTCCGAGCCCACGAGACT
+
CCCCCFCCCCBBGGGGGGGGGGGHHHHGGHHGHHHHFGGFDGFHHHE220EAEGHB55EGHHFHHHGHFGG@EEF1@?>FEEFGHHHEDFGGFF3BGHHHE?3BFEH4FFGHHGGCGGGHHHGHGG32FFHHHGGGGC/@CFHGG-AEFH
@M02034:409:000000000-BFKT7:1:1111:28182:18318 1:N:0:33
AAAGTCGAGGTGCCTAAAGTGGCAACCCAGACTCCTATGAAGGTTGGTGGTGTAGAGCTTCCTGTAGCCGCATGGCGTTCGTACTTAAATATGGAACTAACCATTCCAATTTTCGCTGTCTCTTATACACATCTCCGAGCCCACGAGACT
+
BBBBBFCCCCABGGGGGGGGGGGHHHHGGGHGHHHHHHHHHHGFGHGAEEAAB3GBGFGHGHGGHHHGFFGGGFF1EEEFEEFGEFGBFHGHGH3@FGFGEE3FGFGBGGHHHGEEGGEGFFGHFGHGFEGGHHHDC/<BBGHGGCCGDH
@M02034:409:000000000-BFKT7:1:1111:19946:18322 1:N:0:33
AAAGTCGAGGTGCCTAAAGTGGCAACCCAGACTAAGAATGGGGTTGGTGGTGTAGAGCTTCCTGTAGCCGCATGGCGTTCGTACTTAAATATGGAACTAACCATTCCAATTTTCGCTGTCTCTTATACACATCTCCGAGCCCACGAGACT
+
BBCCBFCCCCCCGGGGGGGGGGGHHHHGGHHGHGHGFGGHHHGFEGGECFFFFFHFHHHHHHHHGHHGHGGEFGHAEEGGGFFEHHHHHHHHHGBBHHHHFEBGHHHFGHHHGHGGGGEGHHHFFFFHHHHFHHFFD<DFFGHEFCGGGH
@M02034:409:000000000-BFKT7:1:1111:5759:18324 1:N:0:33
AAAGTCGAGGTGCCTAAAGTGGCAACCCAGACTCCGACGAAGGTTGGTGGTGTAGAGCTTCCTGTAGCCGCATGGCGTTCGTACTTAAATATGGAACTAACCATTCCAATTTTCGCTGTCTCTTATACACATCTCCGAGCCCACGAGACT
+
AAAAAFABDBABGGGGGGGGGGGHGHHGAGFFHHGECEEE2E?BBGGDFGDEAFG5FAGF5FGH@DGDGEEGGGH1E1>1E>?GGHB3BGBFGH33EGFFF03FFFDDHGHHHBC?FGGGBGGFBGGHF2DGFG22C?CC@G//ACCE.G
@M02034:409:000000000-BFKT7:1:1111:10760:18330 1:N:0:33
AAAGTCGAGGTGCCTAAAGTGGCAACCCAGACTCAGCCTACTGTTGGTGGTGTAGAGCTTCCTGTAGCCGCATGGCGTTCGTACTTAAATATGGAACTAACCATTCCAATTTTCGCTGTCTCTTATACACATCTCCGAGCCCACGAGACT
+
BBBBBFABBBAAFGGGGGGGGGGHFHHGGHHGHHGHHHHHHHGHGFHEFFABGHHHHHHHHGHHGHHHHGGFGGHHGFEFEEEGHHGGHHFHHHGHHHHFHHHHHHGHHHHHHHGGGGGHHHHHEGFGHEHCGHFFGCCCFGHGGCGFDG
@M02034:409:000000000-BFKT7:1:1111:3037:18334 1:N:0:33
AAAGTCGAGGTGCCTAAAGTGGCAACCCAGACTTCGCGTAGTGTTGGTGGTGTAGAGCTTCCTGTAGCCGCATGGCGTTCGTACTTAAATATGGAACTAACCATTCCAATTTTCGCTGTCCCTTATACACATCTCCGAGCCCACGAGACT
+
CBBCCFCBBCABGGGGGGGFGGGHHHGGGHHGHHHGGGFGGGHHHHHGGGFFGHHHHHHHHHHGGHHHHGGGGGHHGGGGGGHHHHHGHHHHHGGHGHHHHHHHHFHGHHHHHHGGGGGHHHHHHHHHHHHHHHGHGCGGGGHGGGGGGH
@M02034:409:000000000-BFKT7:1:1111:27869:18335 1:N:0:33
AAAGTCGAGGAGCCTAAAGTGGCAACCCAG
+
>AA?AFAADD1>AF1GGGGGFBAFFHGA0A
@M02034:409:000000000-BFKT7:1:1111:20634:18339 1:N:0:33
AAAGTCGAGGTGCCTAAAGTGGCAACCCAGACTCAGGGGGGGGTTGG
+
BBCCAFBCCCCCGGGGGGGGGGGHHHHGGHHGHFBFHHGE@-=BFDB
@M02034:409:000000000-BFKT7:1:1111:6643:18341 1:N:0:33
AAAGTCGAGGTGCCTAAAGTGGCAACCCAGACTACGCATCCGGTTGGTGGTGTAGAGCTTCCTGTAGCCGCATGGCGTTCGTACTTAAATATGGAACTAACCATTCCAATTTTCGCTGTCTCTTATACACATCTCCGAGCCCACGAGACT
+
AABCBFBCCBAAGGGGGGGGGGGHHHHGGHHGHHHGGGGGHGGGGGGGGGGGHGHHHHHHHHHHHHHHHGGGGGHHGEGGGGHHHHHGGHHHHHHHHHHHHHHHHHHHHHHHHHGGG?AGHHHHHHFHGHHHHHHHDC?DGGHGGCGGGF
@M02034:409:000000000-BFKT7:1:1111:10432:18341 1:N:0:33
AAAGTCGAGGTGCCTAAAGTGGCAACCCAGACTTTGCAGCCGGTTGGTGGTGTAGAGCTTCCTGTAGCCGCATGGCGTTCGTACTTAACTATGGAACTAACCATTCCAATTTTCGCTGTCTCTTATACACATCTCCG
+
AAAAADAADDAAGGG5AGGGGFFF4BBA2EDFH5F3BGHHGGGFGCEE1EEFGFEBEHBEABGFFDFGFGG?EEGC/EEFDEFACGFHBHHGFHHGFH333F3BG?4D?FBFFDE/<CDHEF3DGDBD3BDGCDFFD
@M02034:409:000000000-BFKT7:1:1111:21367:18347 1:N:0:33
AAAGTCGAGGTGCCTAAAGTGGCAACCCAGACTAGTCAGAATGTTGGTGGTGTAGAGCTTCCTGTAGCCGCATGGCGTTCGTACTTAAATATGGAACTAACCATTCCAATTTTCGCTGTCTCTTATACACATCTCCGAGCCCACGAGACT
+
BCCCAFABCCABGGGGGGGFGGGHHHHGGHGFFHHHHHHHHHHGHHH?CEEFBFGFFGGHHHHHHFFEGFGCGGGCEBEFFECFGHHHFFHGGGFBGGHFFC3FGFFHGHFHHHGGGGEGBHHHGHHHFGHHHHHHFCFGG/CCCCDGEG
@M02034:409:000000000-BFKT7:1:1111:8720:18348 1:N:0:33
AAAGTCGAGGTGCCTAAAGTGGCAACCCAGACTTATGATGTGGTTGGTGGTGTAGAGCTTCCTGTAGCCGCATGGCGTTCGTACTTAAATATGGAACTAACCATTCCAATTTTCGCTGTCTCTTATACACATCTCCGAGCCCACGAGACT
+
BABBAFBBBBBBGGGGGGGGGGGHHHHGGHGGHHHHHHHHDFHHGGGGFGEFAFHHHHHHHHHGGFHGHGGGGGHHGFGGFEGHHHHHGHHHHGFBEGBFFE3GHGFFHHHHHHGDGGGGHFHHGHGFEGHHGHHH<<DC@FEFGGGGGH
@M02034:409:000000000-BFKT7:1:1111:3247:18353 1:N:0:33
AAAGTCGAGGTGCCTAAAGTGGCAACCCAGACTAATACGAATGTTGGTGGTGTAGAGCTTCCTGTAGCCGCATGGCGTTCGTACTTAAATATGGAACTAACCATTCCAATTTTCGCTGTCTCTTATACACATCTCCGAGCCCACGAGACT
+
CBCCCFBBCCABGGGGGGGGGGGHFHHGGHHGHHHHHHHGHHGHHHHEFGEFGHHGGGHGHHHHHHHHHGGGGGHGGGGGGFHHHHGGHHHHHHEHHHHFHHHHHHHFHHHHHHGGGGFHGHHHHHHHHHHHHHH2</<BDFG/B?@A<F
@M02034:409:000000000-BFKT7:1:1111:4611:18358 1:N:0:33
AAAGTCGAGGTGCCTAAAGTGGCAACCCAGACTAAGACGACGGTTGGTGGTGTAGAGCTTCCTGTAGCCGCATGGCGTTCGTACTTAAATATGGAACTAACCATTCCAATTTTCGCTGTCTCTTATACACATCTCCGAGCCCACGAGACT
+
BABBBFA3AD>AGFGGGGFGGGGHHHHGGHHGHHHHHHGGGGGGGGCEGG1FGEHGHHHHHHHHHHHHHGGGGGHHG?EGGGHHHHHGHHHHHHFFFGFFHHEHHFGFHHHHHGGDGGGFHFGHFHGHGHHFBGHHCCGCGGHGGCGGGH
@M02034:409:000000000-BFKT7:1:1111:10423:18361 1:N:0:33
AAAGTCGAGGTGCCTAAAGTGGCAACCCAGACTTTGCAGCCGGTTGGTGGTGTAGAGCTTCCTGTAGCCGCATGGCGTTCGTACTTAAATATGGAACTAACCATTCCAATTTTCGCTGTCTCTTATACACATCTCCGAGCCCACGAGACT
+
BCCCBFBBCCBCGGGGGGGGGGGHHHHGGHHGHHHHHHHHHGGGGGGGGGEFGGHHHHHHHHHHHHHGHGGGGGHHGGGGGEHHHHHHHHHHHHGHHHGHHHFHHHHHHHHHHGGGGGGGHGFHHHHHHHHHHHHFGCGGGGHEGGGGGH
@M02034:409:000000000-BFKT7:1:1111:14749:18362 1:N:0:33
AAAGTCGAGGTGCCTAAAGTGGCAACCCAGACTAAGAATGGGGTTGGTGGTGTAGAGCTTCCTGTAGCCGCATGGCGTTCGTACTTAAATATGGAACTAACCATTCCAATTTTCGCTGTCTCTTATACACATCTCCGAGCCCACGAGACT
+
3>AAAFABBDAAGGGFGGFFFGGHHHHGGHHGHHCAEGHHGHGEGGGEFGEFGGHFFDHHGHGGGHHFHGGEEGHAFAEGFFGHEGGFGFHGHHGFFFFFFFBGGFFFFGFFHHGGEGEF3FGFFFFBFGFHEFFBC/>BBFEED/@EGH
@M02034:409:000000000-BFKT7:1:1111:7266:18362 1:N:0:33
AAAGTCGAGGTGCCTAAAGTGGCAACCCAGACTTCGAAGGCGGTTGGTGGTGTAGAGCTTCCTGTAGCCGCATGGCGTTCGTACTTAAATATGGAACTAACCATTCCAATTTTCGCTGTCTCTTATACACATCTCCGAGCCCACGAGACT
+
AAABBFBBBBABGGGGGGGGGGGHHHHGGHHGHHHGHHGGHGGGGGGGGGGFHGHGHHHHHHHHHGHHHGGGGGHHGGGGGEGHHHHGHHHHHHHHGHHHGGHGHHHHHHHHHFGGGGEHGFGHHHFHGFHHHHHHG?CCGGHGGGGGGH
@M02034:409:000000000-BFKT7:1:1111:3166:18369 1:N:0:33
AAAGTCGAGGTGCCTAAAGTGGCAACCCAGACTCCGACGCAGGTTGGTGGTGTAGAGCTTCCTGTAGCCGCATGGCGTTCGTACTTAAATATGGAACTGACCATTCCAATTTTCGCTGTCTCTTATACACATCTCCGAGCCCACGAGACT
+
BAAABDAADBAAGGGGGGGGGGFHHHHGGHGGHHHGGGGGGGGFFHCGEGEFFGHHHHHHGHHHHHHGHGGGGGHGGEGGGGGHHHHHHHHHG3FFFHFGGHGHHHHHHHHHHHGFGGDGHBFFHGHHGFHHHHHHGGGGGGHFGG@DGH
@M02034:409:000000000-BFKT7:1:1111:8723:18370 1:N:0:33
AAAGTCGAGGTGCCTAAAGTGGCAACCCAGACTTATGATGTGGTTGGTGGTGTAGAGCTTCCTGTAGCCGCATGGCGTTCGTACTTAAATATGGAACTAACCATTCCAATTTTCGCTGTCTCTTATACACATCTCCGAGCCCACGAGACT
+
BCCCCFCCCCABGGGGGGGGGGGHHHHGGHHGHHHHHGHHFGHHGGGGEFGFBDGFFHHHGHHHEFHHGGGGGGHCFEEGFEGGHHHHGFHHGFB3FGHHFFEGHFFEFGGGGGGGGGGHHHHHFBHFFHHHHGHDGCDF@FHEGFGF?H
@M02034:409:000000000-BFKT7:1:1111:11149:18374 1:N:0:33
AAAGTCGAGGTGCCTAAAGTGGCAACCCAGACTAATTGTTCTGTTGGTGGTGTAGAGCTTCCTGTAGCCGCATGGCGTTCGTACTTAAATATGGAACTAACCATTCCAATTTTCGCTGTCTCTTATACACATCTCCGAGCCCACGAGACT
+
AAABAFCCBCABGGGGGGGGGGGHHHHGGHHGHHFGFHHFHGHHHFHGEEEFADGBFEDFEGHHGFHHFGGEFEF1E?EFFECFGHHHFHHFGF33GGFHC13B3BEDFHHHHGEEFE/F?GGHGHHFFFHEHHHBDCGG@/FFCD@EFH
@M02034:409:000000000-BFKT7:1:1111:23543:18375 1:N:0:33
AAAGTCGAGGTGCCTAAAGTGGCAACCCAGACTTGTTGTGGGGTTGGTGGTGTAGAGCTTCCTGTAGCCGCATGGCGTTCGTACTTAAATATGGAACTAACCATTCCAATTTTCGCTGTCTCTTATACACATCTCCGAGCCCACGAGACT
+
AAAAADABBBAAGGGCGFFFGFGHHHHGFHHGGFHHHHHEGGGGEGCEFFBBFGFEHH3GGGHHGHHHHGGCFFF1EEFGG1FGGHGFFFFFFF3?GHHHFB?GHFHEEGDGFFFGGGDGFHGHHHFF3GFCGHGDG?FGGEHCDCDGGH
@M02034:409:000000000-BFKT7:1:1111:4999:18385 1:N:0:33
AAAGTCGAGGTGCCTAAAGTGGCAACCCAGACTGCGAGGAGTGTTGGTGGTGTAGAGCTTCCTGTAGCCGCATGGCGTTCGTACTTAAATATGGAACTAACCATTCCAATTTTCGCTGTCTCTTATACACATCTCCGAGCCCACGAGACT
+
ABAABFABBB>AFGGGGGGGGGEFFGHGFHAFHHGGGGGCFGGHHGHFFGAFFFGGHHHHHGHFGHHHHGFGGGHHGGGGGFHHHHHHHGFHHHGHFHHHHHFHFFHGHHHHHHGGGGDGHHHHHHGHHHGFGGGHG/CCGGHGGCDGGG
@M02034:409:000000000-BFKT7:1:1111:16279:18385 1:N:0:33
AAAGTCGAGTGCCTAAAGTGGCAACCCAGACTCGGCCTCAGGTTGGTGGTGTAGAGCTTCCTGTAGCCGCATGGCGTTCGTACTTAAATATGGAACTAACCATTCCAATTTTCGCTGTCTCTTATACACATCTCCGAGCCCACGAGACTA
+
CCCCCFCCCFCFGGGGGGFGGGHHHHGEHHGHHGGGGGHHGHFGHGBFFBAGFGFGHHHHHHHGFHHHGEEEGHFEBFFGGFHHHHFFHHHHHBFGHHHGHHHHHHHGHHHHHGGGGEGHHHHHHHFFFFHHHHHG?DGFFHGGGGGGHF
@M02034:409:000000000-BFKT7:1:1111:21824:18388 1:N:0:33
AAAGTCGAGGTGCCTAAAGTGGCAACCCAGACTAGTAAGACGGTTGGTGGTGTAGAGCTTCCTGTAGCCGCATGGCGTTCGTACTTAAATATGGAACTAACCATTCCAATTTTCGCTGTCTCTTATACACATCTCCGAGCCCACGAGACT
+
B@BBBFBBBBABGGGCFFGGFGFHHHFEFGGGHHHHHHHHHGGGGGGGGGABBGFFFHHHFGFGFGFHHGEEGGHHGGGGEGHFGHHGFHEHHHHHFHGGHHHHHFHBHHHHHHGGGGGEHFGHHHFGGFFHCF3?C<D?/<FCDFCGEH
@M02034:409:000000000-BFKT7:1:1111:15654:18390 1:N:0:33
AAAGTCGAGGTGCCTAAAGTGGCAACCCAGACTGATCAGAAGGTTGGTGGTGTAGAGCTTCCTGTAGCCGCATGGCGTTCGTACTTAAATATGGAACTAACCATTCCAATTTTCGCTGTCTCTTATACACATCTCCGAGCCCACGAGACT
+
CCCCCFCCCCAAGGGGGGGGGGGHHHHGGHHGHHHHHHHHHHHHHHGGGGGFGHHHHHHHHHHHHHHHGGGGGGHHGGGGGGHHHHHHHHGHHHHHHHHGHHGHHHHHHHHHHHGGGGGHHGHHHHHHHHHHHHHGGDGGGGHGGGGGGH
@M02034:409:000000000-BFKT7:1:1111:25953:18390 1:N:0:33
AAAGTCGAGGTGCCTAAAGTGGCAACCCAGACTTGTGCTATGGTTGGTGGTGTAGAGCTTCCTGTAGCCGCATGGCGTTCGTACTTAAATATGGAACTAACATTCCAATTTTCGCTGTCTCTTATACACATCTCCGAGCCCACGAGACTA
+
CCCCCFBBBCABGGGGGGGGGGGHHHHGGHHGHHHGGHHHHHHHHGGGFGBFFGGGHHHHHHHHHHHGHGGGGGHHGGGGGFHHHHHHHHGHHHGHHHHGHGHHHHFGHHHHHGFGGFHHHHHHHHGHHGHHHHHD<CDCFGGGGGGFHG
@M02034:409:000000000-BFKT7:1:1111:10218:18400 1:N:0:33
AAAGTCGAGGTGCCTAAAGTGGCAACCCAGACTAATGATCGTGTTGGTGGTGTAGAGCTTCCTGTAGCCGCATGGCGTTCGTACTTAAATATGGAACTAACCATTCCAATTTTCGCTGTCTCTTATACACATCCCGAGCCCACGAGACTA
+
CCCCCFCCCCBBGGGGGGGGGGGHHGHGGHHGHHHHHHHHGHHHHHHGGGFFGHHHHHHHHHHHHHHHHGGGGGHHGGGGGGHHHHHHHHHHHHHGHHHHHGHHHHHHHHHHHHGGGGGHHHHHGHHHHHHHHGGGGGGGGGGGGGGGHG
@M02034:409:000000000-BFKT7:1:1111:27349:18409 1:N:0:33
AAAGTCGAGGTGCCTAAAGTGGCAACCCAGACTAATCGGTGTGTTGGTGGTGTAGAGCTTCCTGTAGCCGCATGGCGTTCGTACTTAAATATGGAACTAACCATTCCAATTTTCGCTGTCTCTTATACACATCTCCGAGCCCACGAGACT
+
AABA>DAADBAAGGGFFFGGGGFFFFCEFEFCEGFCFFD2BEEFGHFEEEABBGFBGFGGHHHHHHFHEEGCEEGGEE@1BFE1?FGDHHBEF@3FGFHHHA3FBGDGHHHHHBE/<EEFGFHHGHEGGFFCB1GGBBCGC/CCDGCGGG
@M02034:409:000000000-BFKT7:1:1111:26182:18414 1:N:0:33
AAAGTCGAGGTCCTAAAGTGGCAACCCAGACTCATAGGCCTGTTGGTGGTGTAGAGCTTCCTGTAGCCGCATGGCGTTCGTACTTAAATATGGAACTAACCATTCCAATTTTCGCT
+
AAAAAFA?D1>CFE3EDFG1A0AFEGFEHE011BEFECFFH/1BGHEEEE/GFF2D1FFHGAFGFGF1AAEEFHHGE@F?E0/>GEGBDGHFHHFBGBCGHDFGHBG2BFGH2>/<
@M02034:409:000000000-BFKT7:1:1111:18815:18415 1:N:0:33
AAAGTCGAGGTGCCTAAAGTGGCAACCCAGACTTGTAGGTCGGTTGGTGGTGTAGAGCTTCCTGTAGCCGCATGGCGTTCGTACTTAAATATGGAACTAACCATTCCAATTTTCGCTGTCTCTTATACACATCTCCGAGCCCACGAGACT
+
AABBBFBBBBABGGGGGGGGGGGHHHHGGHHGGHHHHHHFHGGGGGGGGGFFFGHGHHHHHHHHHHHHHGGGGGHHGGGGGGGHHHHGHHGHHHGHHHHGHHHGHHFHHHHHH4EEGGDHHGHHHHHHFHHHHHHHGCGCGGHGGGGGDH
@M02034:409:000000000-BFKT7:1:1111:16054:18415 1:N:0:33
AAAGTCGAGGTGCCTAAAGTGGCAACCCAGACTAAGAATAATGTTGGTGGTGTAGAGCTTCCTGTAGCCGCATGGCGTTCGTACTTAAATATGGAACTAACCATTCCAATTTTCGCTGTCTCTTATACACATCTCCGAGCCCACGAGACT
+
BBCCBFBCCCBBGGGGGGGGGGGHHHHGGHHGHHGHHHHHHHHHHHHGGGEBFGHFHHHHHHHHHHHHHGGGGGHHGEGGGFHHHHHHHHHHHHGFFHGGHHFHHHGHGHHHHHGGGGGFHHHHHHHHHHHHGHHGGCGGGGHGGGGGGH
@M02034:409:000000000-BFKT7:1:1111:28642:18417 1:N:0:33
AAAGTCGAGGTGCCTAAAGTGGCAACCCAGACTAATAAGAATGTTGGTGGTGTAGAGCTTCCTGTAGCCGCATGGCGTTCGTACTTAAATATGGAACTAACCATTCCAATTTTCGCTGTCTCTTATACACATCTCCGAGCCCACGAGACT
+
AACCCFAABDBCGGGFGGGGGGGHGHHGGHHGH3GHHHHFHHHHHHHGGGGGHHHHHHHHHHHHHHHHHGGGFGFHGGGGGGGHHHFHHHHHHGFHGHGHHHHGHHGHHHHHHHGGGGGHHGHHHHFFBGFHHHHHF/@CCGHGFBCGF<
@M02034:409:000000000-BFKT7:1:1111:2339:18418 1:N:0:33
AAAGTCGAGGTGCCTAAAGTGGCAACCCAGACTAAGACTACGGTTGGTGGTGTAGAGCTTCCTGTAGCCGCATGGCGTTCGTACTTAAATATGGAACTAACCATTCCAATTTTCGCTGTCTCTTATACACATCTCCGAGCCCACGAGACT
+
AAAB>BAADAAAGGGGFGGGGGGHHFFACGGAFHHG33F3AEE2BE?EAEEEGGHHGHHHGHFGBGGFGGEFG?GHGE@FGEGGHHHHBGFHFFGEFHGFBGBGH4DDFHHHHEFGFE<FHDFHBGBDHFH2CGFBD?/BCFEAC@/<C?
@M02034:409:000000000-BFKT7:1:1111:2677:18419 1:N:0:33
AAAGTCGAGGTGCCTAAAGTGGCAACCCAGACTGAGAAGACGGTTGGTGGTGTAGAGCTTCCTGTAGCCGCATGGCGTTCGTACTTAAATATGGAACTAACCATTCCAATTTTCGCTGTCTCTTATACACATCTCCGAGCCCACGAGACT
+
AAABBFABBBBBFGGGGGGGGGGHHGHGGHHGHHHHGFHGHFGGGGGEFFEBGGHHHHHHHFHFGHHHGE@EEEHFEEGFFFCGHHGFGHGHHH3BBFFGHHFFHHHHHHHHHHGEEGFFHEGHBGGFFGHFFFDGGCDCGEFGCCGDAG
@M02034:409:000000000-BFKT7:1:1111:20008:18422 1:N:0:33
AAAGTCGAGGTGCCTAAAGTGGCAACCCAGACTCAGAATAATGTTGGTGGTGTAGAGCTTCCTGTAGCCGCATGGCGTTCGTACTTAAATATGGAACTAACCATTCCAATTTTCGCTGTCTCTTATACACATCTCCGAGCCCACGAGACT
+
CCCCCFCCCCCCGGGGGGGGGGGHHHHGGHGGGHBGF5GFBFHHHHCAEAFFEBGBEGGB5FGHHEEAFEGFFGE1EEEGGGBEGHHDFGHFFF33FFHHF13FFFGBGHHHHGEGGGEGFGHGGEGFFHHFHFHBDBGDGGHGGGGGAG
@M02034:409:000000000-BFKT7:1:1111:9019:18427 1:N:0:33
AAAGTCGAGGTGCCTAAAGTGGCAACCCAGACTATTAATACTGTTGGTGGTGTAGAGCTTCCTGTAGCCGCATGGCGTTCGTACTTAAATATGGAACTAACCATTCCAATTTTCGCTGTCTCTTATACACATCTCCGAGCCCACGAGACT
+
CCCCCFCCCCABGGGGGGGGGGGHHHHGGHHGHHHHFHFFGGHHGHHAE2EF1AF5BDFG5BEGA5F53EEAEGF10BEFE>??FGHHFHHEFD33B@FH3?3FE4F4FGEFF4EEEE?F?HGD?B4EFEEGHHHHF?/B@G//<<<?/G
@M02034:409:000000000-BFKT7:1:1111:22165:18428 1:N:0:33
AAAGTCGAGGTGCCTAAAGTGGCAACCCAGACTGGGTCGAGGGTTGGTGGTGTAGAGCTTCCTGTAGCCGCATGGCGTTCGTACTTAAATATGGAACTAACCATTCCAATTTTCGCTGTCTCTTATACACATCTCCGAGCCCACGAGACT
+
AABB3DAADBAAGGGGGGGGDGFHHHHGGHHGHHHHHHGGGGGGHFFFGGEFFGHHHHHGHHHFGFHFGGGEGGHHGEGGFEEGHHFFHHFGGFBFHGFEFGHHHHGFFHHGHHGGGGDHHHHGGHGHGHBHFF2DEGGGGGHFGFGG.F
@M02034:409:000000000-BFKT7:1:1111:23454:18430 1:N:0:33
AAAGTCGAGGTGCCTAAAGTGGCAACCCAGACTACGAGTTCTGTTGGTGGTGTAGAGCTTCCTGTAGCCGCATGGCGTTCGTACTTAAATATGGAACTAACCATTCCAATTTTCGCTGTCTCTTATACACATCTCCGAGCCCACGAGACT
+
CCCCBFCCCCBCGGGGGGGGGGGHHHHGGHHGHHCEEGEGHHHHHHHGGGFFGHHFHHHHHHHHHHHHHGGGGGHHGEGGGGHHGHHHHHHHHHFHFHHHHHHHHHHFFHHHHHGGGGGHHGHHHHHHGHHHHGFFG>CCGGHGGGGGGH
@M02034:409:000000000-BFKT7:1:1111:18815:18432 1:N:0:33
AAAGTCGAGGTGCCTAAAGTGGCAACCCAGACTTGTAGGTCGGTTGGTGGTGTAGAGCTTCCTGTAGCCGCATGGCGTTCGTACTTAAATATGGAACTAACCATTCCAATTTTCGCTGTCTCTTATACACATCTCCGAGCCCACGAGACT
+
BCCABFCCCCAAGGGGGGGGGGGHHHHGGHHGHHHHHHHHHGGGGGGGGGEFFFHGFHHHHHHHHHHHHGGGGGHHGGGGGFHHHHHHHHGHHGGHHHHHHHHHHHHHHHHHHHGGGGGHHHHHHHHHHHGHHHHGFFCFGEHGGGGGGH
@M02034:409:000000000-BFKT7:1:1111:25256:18437 1:N:0:33
AAAGTCGAGGTGCCTAAAGTGGCAACCCAGACTCAGCAGGCTGTTGGTGGTGTAGAGCTTCCTGTAGCCGCATGGCGTTCGTACTTAAATATGGAACTAACCATTCCAATTTTCGCTGCTCTTATACACATCTCCGAGCCCACGAGACTA
+
AAABADABBBBCGGGGGGGGGGGHHHHGGHHGHHHHHHHAEGGHHHGGGFGFHHHHHHHHHHHHHHHHHGGGGGHHGFGGGGHHHHHHHHHHHHHHGHHHHHGHHHGHHHHHHHGGGGDGHHHHHDGHHBGGHBGD<CFFGHGGFCAAHF
@M02034:409:000000000-BFKT7:1:1111:9104:18439 1:N:0:33
AAAGTCGAGGTGCCTAAAGTGGCAACCCAGACTAAGGGTGGTGTTGGTGGTGTAGAGCTTCCTGTAGCCGCATGGCGTTCGTACTTAAATATGGAACTAACCATTCCAATTTTCGCTGTCTCTTATACACATCTCCGAGCCCACGAGACT
+
BBBBBFBBBBBBGGGGGGGGGGGHGHHGGHDGHGHHHHFFGFGHGGHGGGEFFGHFHHHHFHHHHHHHHGGGGGGGGEGGGFGHHHHHHHHHHHHHHHHHHHGHHHHHHHHHHHGGGGGHHHHHHHFFGHHHGGHHGD?DDGHGGGGGGH
@M02034:409:000000000-BFKT7:1:1111:12807:18439 1:N:0:33
AAAGTCGAGGTGCCTAAAGTGGCAACCCAGACTTCTAAGCATGTTGGTGGTGTAGAGCTTCCTGTAGCCGCATGGCGTTCGTACTTAAATATGGAACTAACCATTCCAATTTTCGCTGTCTCTTATACACATCTCCGAGCCCACGAGACT
+
CCCCBFCCCCABGGGGGGGGGGGHHHHGGHHGHHHGHHHHHHHHHHHFGGBFGHHHHHHHHHHFFHHHHGGGGGHHGFGGGFHHHHHGHHHHHHHHHHHGHHGGHHHHHHHHHHGGGGGHHHHHHHHHHGHHHHHGFCGGGGFGGCGGGH
@M02034:409:000000000-BFKT7:1:1111:2345:18440 1:N:0:33
AAAGTCGAGGTGCCTAAAGTGGCAACCCAGACT
+
11>AADAADD>ACBGGFFGGGFFGCHHGGGCFG
@M02034:409:000000000-BFKT7:1:1111:17369:18441 1:N:0:33
AAAGTCGAGGTGCCTAAAGTGGCAACCCAGACTACGAAGAATGTTGGTGGTGTAGAGCTTCCTGTAGCCGCATGGCGTTCGTACTTAAATATGGAACTAACCATTCCAATTTTCGCTGTCTCTTATACACATCTCCGAGCCCACGAGACT
+
CDDDCFCCCCCBGGGGGGGGGGGHHHHGGHHGHHHGGHGGHGHHHHHGGGFFHHHGHHHHHHHHHHHHHGGGGGHHGFGGGGHHHHHHHHHHHHGGHHHHHHGHHHGGHHHHHHGGGGGHHHHHHHHHHHHGHHHFG@FGCGHGCFGGGH
@M02034:409:000000000-BFKT7:1:1111:27181:18448 1:N:0:33
AAAGTCGAGGTGCCTAAAGTGGCAACCCAGACTGAGGATACTGTTGGTGGTGTAGAGCTTCCTGTAGCCGCATGGCGTTCGTACTTAAATATGGAACTAACCATTCCAATTTTCGCTGTCTCTTATACACATCTCCGAGCCCACGAGACT
+
BBBBBFBBDBABGGGGGGGGGGGFHHHGGHHGHHHHGHHHHHHHHHHEFGAFGHHHHHHHHHFHHHHHHGGGGGHHGGGGGGHHHHHGHHHHHHHGFHHGFHHHHHFHHHHHHEGEGGGHGGHHHHFHFHFFHHFGFCGGGGHGGGGGGH
@M02034:409:000000000-BFKT7:1:1111:6177:18453 1:N:0:33
AAAGTCGAGGTGCCTAAAGTGGCAACCCAGACT
+
CCCCCFCBCCCCGGGGGFGGGGGHHHHGGHGGH
@M02034:409:000000000-BFKT7:1:1111:29278:18457 1:N:0:33
AAAGTCGAGGTGCCTAAAGTGGCAACCCAGACTGATAATAAGGTTGGTGGTGTAGAGCTTCCTGGAGCCGCATGGCGTTCGTACTTAAATATGGAACTAACCATTCCAATTTTCGCTGTCTCTTATACACATCTCCG
+
AAABBFAABBAAGGGFGFGFGGGHGHHGGHGFHH3GFHHFBFHGDGG2FEEFFGGFBFHHFHHH32FACEG@FGHHEEECFEC1?GHFHHHHHEBDGHHHFHFGGFFF4FGFHGE/EEE3F4D4FHFDGCDHHDG2?
@M02034:409:000000000-BFKT7:1:1111:3819:18458 1:N:0:33
AAAGTCGAGGTGCCTAAATTGGCAACCCAGACTCCTTGTAATGTTGGTGGTGTAGAGCTTCCTGTAGCCGCATGGCGTTCGTACTTAAATATGGAACTAACCATTCCAATTTTCGCTGTCTCTTATACACATCTCCGAGCCCACGAGACT
+
A?ABADAADBABGGGFF45BGFFGHHHEF2AFGHCGHGDDGGGHGH22BBA2FGFFHHHHHHHH5DGGH1AEE>FFEFGG?1?FGHHHFFDGG3@BEGFEGHFHHGFGGFFHGHGGG?EHHHHHHHGHFGHHHGFFDB/>/<CF?C/ACG
@M02034:409:000000000-BFKT7:1:1111:15035:18458 1:N:0:33
AAAGTCGAGGTGCCTAAAGTGGCAACCCAGACTCTTCATCAGGTTGGTGGAGAGCTTCCTGTAGCCGCATGGCGTTCGTACTTAAATATGGAACTAACCATTCCAATTTTCGCTGTCTCTTATACACATCTCGAGCCCACGAGACTAAGG
+
CCBBCFCCCCAAGGGGGGGGGGGHHHHGGHHGHHHHHHHHHHHGGHGGGGHHFGHHHHHHHHHHHHGGGGGHHGGGGGGHHHHHHGHHHHHHHHHHGHHHHHHHHFGHHHGGGGGGHHHHHHHFGFFHHCHHGFFGCFHGGCFGGHHHHH
@M02034:409:000000000-BFKT7:1:1111:20739:18460 1:N:0:33
AAAGTCGAGGTGCCTAAAGTGGCAACCCAGACTACGTCTATTGTTGGTGGTGTAGAGCTTCCTGTAGCCGCATGGCGTTCGTACTTAAATATGGAACTAACCATTCCAATTTTCGCTGTCTCTTATACACATCTCCGAGCCCACGAGACT
+
CCCCCFCCCCAAGGGGGGGGGGFHHHHGGHGGHHHGGHHHHHHHHHHGGGGFHHHGHHHHHHHHHHHHHGGGGGHHGGGGGGHHHHGHHHHHHHGHHHHGHHHHHHGGHHHHHHGGGGGHHHHHHHHHHFHHHHGHGCGGGGHGGGGGGG
@M02034:409:000000000-BFKT7:1:1111:3798:18461 1:N:0:33
AAAGTCGAGGTGCCTAAAGTGGCAACCCAGACTCCTTGTAATGTTGGTGGTGTAGAGCTTCCTGTAGCCGCATGGCGTTCGTACTTAAATATGGAACTAACCATTCCAATTTTCGCTGTCTCTTATACACATCTCCGAGCCCACGAGACT
+
AAAABFBBBBABGGGGGGGGGGGHHGGGGHAFHHHHHHHHGHHHHHHEGGEFGHHHHHHHHHHHHHHHHGGEGGHHGEGFFFGHHHFFHHHHHHFFHHHGHHHHHGHGHHHHHHGEGFFGHHHHFGEGGFHHGHGFGCGGGFHGGGGGGH
@M02034:409:000000000-BFKT7:1:1111:15496:18461 1:N:0:33
AAAGTCGAGGTGCCTAAAGTGGCAACCCAGACTCAGCATCGGGTTGGTGGTGTAGAGCTTCCTGTAGCCGCATGGCGTTCGTACTTAAATATGGAACTAACCATTCCAATTTTCGCTGTCTCTTATACACATCTCCGAGCCCACGAGACT
+
CCCCCFCCCBBBGGGGGGGGGGGHHHHGGHHGHHHHHHHHGGGHGGGGGGGFFFHGHHHHHHHHHHGFFGGGGGHGGGFGGGHHHHHHHHHHHHFGHGHHHHBGHHHEFHGHHFGGGGFEHHHHHHHGGHHHHFFHG/BCCGHGGGGGGH
@M02034:409:000000000-BFKT7:1:1111:19829:18463 1:N:0:33
AAAGTCGAGGTGCCTAAAGTGGCAACCCAGACTAATTATCGGGTTGGTGGTGCAGA
+
BCCCBFBBCCBBGGGGGGGGGGGHHHHGGHHGHG3FA5FAG2EG222E11E133D5
@M02034:409:000000000-BFKT7:1:1111:11208:18464 1:N:0:33
AAAGTCGAGGTGCCTAAAGTGGCAACCCAGACTTATTCGGAGGTTGGTGGTGTAGAGCTTCCTGTAGCCGCATGGCGTTCGTACTTAAATATGGAACTAACCATTCCAATTTTCGCTGTCTCTTATACACATCTCCGAGCCCACGAGACT
+
CCCCCFBBBCABGGGGGGGGGGGHHHHGGHHGHHHHHHHHEGGGHHGGGGEFGFHHHHHHHHHHHHHHHGGGGGHHGGGGGGHHHHHHHHHHHHFHHHHHGHHHHHHHHHHHHHGGGGGHHGHHHHGHHHHHHHHHG?GGGGHGGGGGGH
@M02034:409:000000000-BFKT7:1:1111:12102:18469 1:N:0:33
AAAGTCGAGGTGCCTAAAGTGGCAACCCAGACTACTCATCATGTTGGTGGTGTAGAGCTTCCTGTAGCCGCATGGCGTTCGTACTTAAATATGGAACTAACCATTCCAATTTTCGCTGTCTCTTATACACATCTCCGAGCCCACGAGACT
+
AAAABFCBBCABGGGGGGGFGGFHHHHGGHGGHHGHHHGGFHFHHHHFFGEFGFHHHHHHHHHHHHGHHEEFGGHHGGFGGFHHHHHGHHFHHHBBFHHHHHFHHHFHHHHHHHGGGGGGFFHHHHGHFFGGFHFFFFFGGGHGGCGGGH
@M02034:409:000000000-BFKT7:1:1111:4887:18478 1:N:0:33
AAAGTCGAGGTGCCTAAAGTGGCAACCCAGACTGAGAAGAAGGTTGGTGGTGTAGAGCTTCCTGTAGCCGCATGGCGTTCGTACTTAAATATGGAACTAACCATTCCAATTTTCGCTGTCTCTTATACACATCTCCGAGCCCACGAGACT
+
BBBBBFBBBBBAGGGGGDFFGGEHFHHGGHHGHGHHHHHGHGGBFHGFFFAFGHHHHHHHHHHGFFHHHGGGGGHHFEGGGFHHHHFHHHHHGHBFFHFHGHFHHGFGHHHHHBEFDGGHHHHHHHHGHHHHHHHHGGGGGGHGGGGGGH
@M02034:409:000000000-BFKT7:1:1111:12463:18478 1:N:0:33
AAAGTCGAGGTGCCTAAAGTGGCAACCCAGACTGGTATGGGTGTTGGTGGTGTAGAGCTTCCTGTAGCCGCATGGCGTTCGTACTTAAATATGGAACTAACCATTCCAATTTTCGCTGTCTCTTATACACATCTCCGAGCCCACGAGACT
+
CCCCCFCCCCBCGGGGGGGGGGGHHHHGGHHGH32F55B22BEFGHHGGGEFGHHHHHHHHHHHHHHHHGGGGGHHGGGGGGHHHHHGHHHHHHFHHHHHHHHHHHHHHHHHHHGGGGGHHHHHHHHHHHHHHHHHGGGGCGHGGGGGGF
@M02034:409:000000000-BFKT7:1:1111:23339:18481 1:N:0:33
AAAGTCGAGGTGCCTAAAGTGGCAACCCAGACTCGGTTGGATGTTGGTGGTGTAGAGCTTCCTGTAGCCGCATGGCGTTCGTACTTAAATATGGAACTAACCATTCCAATTTTCGCTGTCTCTTATACACATCTCCGAGCCCACGAGACT
+
BCCBCFBCCCBBGGGGGGGGGGGHHHHGGHHGHHGGGGGGHHHHHHHGGGEFGHHHHHHHHHHHHHHHHGGGGGHHGGGGGFGHGHHGHHHGHHGHFHHHHGHHHHHGHHHHHHGGGGGGHGHHGHHHHGHFHHHHGGGGGGHGGGGGGH
@M02034:409:000000000-BFKT7:1:1111:21860:18483 1:N:0:33
AAAGTCGAGGTGCCTAAAGTGGCAACCCAGACTGGGCGGGCGGTTGGTGGTGTAGAGCTTCCTGTAGCCGCATGGCGTTCGTACTTAAATATGGAACTAACCATTCCAATTTTCGCTGTCTCTTATACACATCTCCGAGCCCACGAGACT
+
BBBCBFCCCCABGGGGGGGGGGGHHHHGGHHGHHHCHGGGGGGGGGG1FEEF??GDFEHHFHHHGFHFGGG?DGF0CCDFDGHHGHHHGHHHGH1=GGFF1?1FGGFBGHHHHFDFDD<GFGGHFGHGFCFFHHHBE?FCGGHECGGGGG
@M02034:409:000000000-BFKT7:1:1111:13334:18484 1:N:0:33
AAAGTCGAGGTGCCTAAAGTGGCAACCCAGACTCCTCCGCAGGTTGGTGGTGTAGAGCTTCCTGTAGCCGCATGGCGTTCGTACTTAAATATGGAACTAACCATTCCAATTTTCGCTGTCTCTTATACACATCTCCGAGCCCACGAGACT
+
BCCCBFCCCCABGGGGGGGGGGGHHHHGGHHGHHHHHHGGGGGHHHGGGGEFGHHHHGHHHHHHHHHHHGGGGGHHGGGGGGHHHHGHHHGHHHHFHHHHHHHHHHHHHHHHHHGGGGGGHFHHHHHGHHGHHGFHGCGGGGHGGGGGGF
@M02034:409:000000000-BFKT7:1:1111:13455:18487 1:N:0:33
AAAGTCGAGGTGCCTAAAGTGGCAACCCAGACTATTCATCATGTTGGTGGTGTAGAGCTTCCTGTAGCCGCATGGTG
+
CCCCBFBBCCCCGGGGGGGGGGGHHHHGGHGGH35A55D55DGHFHE2A2EA13D5A53B5BDA5555A1E0EE155
@M02034:409:000000000-BFKT7:1:1111:24784:18488 1:N:0:33
AAAGTCGAGGTGCCTAAAGTGGCAACCCAGACTAAGGAGCCTGTTGGTGGTGTAGAGCTTCCTGTAGCCGCATGGCGTTCGTACTTAAATATGGAACTAACCATTCCAATTTTCGCTGTCTCTTATACACATCTCCGAGCCCACGAGACT
+
BBBBBFBBBBBBGGGGGGGFGGGHGHHGGHHGHHHHHHHHGHHHHHHGGGGFHHHHHHHHGHHHHHHGHGGGGGHHGGGGGGHHHHHHHHHHHGFHHHGGHHHHHFGHHHHHHHGGGGGGHHHHHHFHHGHHHHHHGCCFGGHGGGGGGH
@M02034:409:000000000-BFKT7:1:1111:22141:18490 1:N:0:33
AAAGTCGAGGTGCCTAAAGTGGCAACCCAGACTGCTTCGCCGGTTGGTGGTGTAGAGCTTCCTGTAGCCGCATGGCGTTCGTACTTAAATATGGAACTAACCATTCCAATTTTCGCTGTCTCTTATACACATCTCCGAGCCCACGAGACT
+
BBABBFBBBBAAGGGGGFGGGGDGHHGGGHHGHHHHHHGGDGGFGGCAFGEFBFGGHFHHHHHHHHHFHGGFEGHHGGGGGEGHEFGEDGHFHHFGHHHGHHFFFFFD4F3BGHGFFGDFHGGHBFGGBCBHBFHBDCGCGFH/-ACDDH
@M02034:409:000000000-BFKT7:1:1111:22459:18493 1:N:0:33
AAAGTCGAGGTGCCTAAAGTGGCAACCCAGACTAATAAGCATGTTGGTGGTGTAGAGCTTCCTGTAGCCGCATGGCGTTCGTACTTAAATATGGAACTAACCATTCCAATTTTCGCTGTCTCTTATACACATCTCCGAGCCCACGAGACT
+
BBCCBFCCCCCCGGGGGGGGGGGHHHGGGHHGHFGGF5GHAFHFGHE2AEGEFBGDGFGFEFGHHFG5GEGCEFF1EEEGGECFGFGHGHHFGF@@GFHHBE3FGFHB4F3FGB>/EEEFBHFDDDFDGEFFFHHFE/BC/CGFD@CCAG
@M02034:409:000000000-BFKT7:1:1111:27754:18494 1:N:0:33
AAAGTCGAGGTGCCTAAAGTGGCAACCCAGACTAAGAATACGGTTGGTGGTGTAGAGCTTCCTGTAGCCGCATGGCGTTCGTACTTAAATATGGAACTAACCATTCCAATTTTCGCTGTCTCTTATACACATCTCCGAGCCCACGAGACT
+
AAAABFAADBAAEGGGGGGGGGGHFHHEGHEGHFGGGHHFGHGHFCCGGGEFGHFFGHHHHHHGGHHFHGGGGGFFGEEGGEFHEHHHHHHHHF3FEFGHHHFHHHHHHHHHHFGGGGGHGHHGFHHHHEHEHHHHG?BCBFHGGGGGGH
@M02034:409:000000000-BFKT7:1:1111:6428:18496 1:N:0:33
AAAGTCGAGGTGCCTAAAGTGGCAACCCAGACTCAGAATAATGTTGGTGGTGTAGAGCTTCCTGTAGCCGCATGGCGTTCGTACTTAAATATGGAACTAACCATTCCAATTTTCGCTGTCTCTTATACACATCTCCGAGCCCACGAGACT
+
AAABBFBABBAAGGGGGGGGGGGHHHHGGHFGHHHGGHHHHHHHHHHGGGEFGGHHHHHHHHHGHHHHHGGGGGHHFAEGEFFFHHHGHHGHGFGHHHHHHHFHHFHHHHHHHHGGGGFFHHHHHHHHFHHHGHFFGCCBGGHGGGGGGH
@M02034:409:000000000-BFKT7:1:1111:20745:18500 1:N:0:33
AAAGTCGAGGTGCCTAAAGTGGCAACCCAGACTGTTGGGCATGTTGGTGGTGTAGAGCTTCCTGTAGCCGCATGGCGTTCGTACTTAAATATGGAACTAACCATTCCAATTTTCGCTGTCTCTTATACACATCTCCGAGCCCACGAGACT
+
CCCCCFBCCCABGGGGGGGGGGGHHHHGGHHGHHHHHHGHHHHHHHHGFGBFBGHGHHHHHHHHHHHHHGGGGGHGGFGGGFGHHHHHHHHHHHHHHHHGHHHHHHGHHHHHHHGGGGFHHHHHHHHHHHGHHHGGGCGGGGHGGGGGGH
@M02034:409:000000000-BFKT7:1:1111:21559:18507 1:N:0:33
AAAGTCGAGGTGCCTAAAGTGGCAACCCAGACTAATTCTTGTGTTGGTGGTGTAGAGCTTCCTGTAGCCGCATGGCGTTCGTACTTAAATATGGAACTAACCATTCCAATTTTCGCTGTCTCTTATACACATCTCCGAGCCCACGAGACT
+
CCBCBFCCCCBCGGGFGGGGGGGHHHHGGHHGHHHHHHHHHHHHHHHGGGGFHHHHHHHHHHHHHHHHHGGGGGHHGGGGGGGHHHGHHHHHHHHHHHHHHHHHHHHGHHHHHHGGGGGGHHHHHHHHHHHHHHHGGGGGGGFGGCFGFH
@M02034:409:000000000-BFKT7:1:1111:28660:18509 1:N:0:33
AAAGTCGAGGTGCCTAAAGTGGCAACCCAGACTGGTCATACTGTTGGTGGTGTAGAGCTTCCTGTAGCCGCATGGCGTTCGTACTTAAATATGGAACTAACCATTCCAATTTTCGCTGTCTCTTATACACATCTCCGAGCCCACGAGACT
+
AAAABB?A?DAA44FGGGGBGFCGFGFFDFEFHHHFFFFA5FGGHHHEFE2BB3G5DFHHHBGHFGHB3B0AEEE1>BF1BB21?EG3FGEGHF3FGHHHHGFBBFGFGGHHHEEGEEEFFFGHGHHGFFFGGHHGG@DG/?</B<>EGH
@M02034:409:000000000-BFKT7:1:1111:8973:18514 1:N:0:33
AAAGTCGAGGTGCCTAAAGTGGCAACCCAGACTGCGGATCGTGTTGGTGGTGTAGAGCTTCCTGTAGCCGCATGGCGTTCGTACTTAAATATGGAACTAACCATTCCAATTTTCGCTGTCTCTTATACACATCTCCGAGCCCACGAGACT
+
ABAABFCCBCABGGGGGGGGGGGHHHHGGHHGHHGFGGGGGHHHHHHGGGAFFGHGGHHHGHHHGFHFGGGGGGHGGEEGGFHHHHHGHHFHHHGFHHHHHHGHHHHFHHHHHGGGGGGEFFHHHHHHHHHHFHGEGCDACFHGGGGGGH
@M02034:409:000000000-BFKT7:1:1111:23804:18517 1:N:0:33
AAAGTCGAGGTGCCTAAAGTGGCAACCCAGACTAAGCATAATGTTGGTGGTGTAGAGCTTCCTGTAGCCGCATGGCGTTCGTACTTAAATATGGAACTAACCATTCCAATTTTCGCTGTCTCTTATACACATCTCCGAGCCCACGAGACT
+
BBBBBFBBBBAAFGGGGGGGGGGHHHHGGHHGHHHHHHGHCHHHHHHGGGEFGFHFGHFHHHHHHHHHHGGGGGHHGEFGFEGHHHHHHHHHHGBHFHHHHHHHHHGHHGHHHHGGGFGHHHGHGGFGHFBHHHHHF/DGGGGGG<DGGH
@M02034:409:000000000-BFKT7:1:1111:13704:18528 1:N:0:33
AAAGTCGAGGTGCCTAAAGTGGCAACCCAGACTCGTGATCGTGTTGGTGGTGTAGAGCTTCCTGTAGCCGCATGGCGTTCGTACTTAAATATGGAACTAACCATTCCAATTTTCGCTGTCTCTTATACACATCTCCGAGCCCACGAGACT
+
BABBBFABBBBBGGGGGGGGGGGHHHHGGHHGHHFHHHHGGHHHHHGGGGGFGHHHHHHHHHHHHHHHHGGGGGHHGGGGGGGHHHHHHHHHHHGHHGHHHHHHHHFHHHHHHHGGGEFFHHHHHHHHHHHHGHGHG?FGGGHGGGGGGH
@M02034:409:000000000-BFKT7:1:1111:28482:18528 1:N:0:33
AAAGTCGAGGTGCCTAAAGTGGCAACCCAGACTATTGCGTAGGTTGGTGGTGTAGAGCTTCGTGTAGCCGCATGGCGTTCGTACTTAAATATGGAACTAACCATTCCAATTTTCGCTGTCTCTTATACACATCTCCGAGCCCACGAGACT
+
AAAABF3A3DAAFFFGGGGGGFFCG442BEC2B35D55AA22ADDFAEFE1BFED5BFEGG0BCAFHF3E00EFHHGGG1EE?1FGG3GHGFGGDBCGHHF0FG3GHEDGHHGEEGEGCFHBFF?FHD2?BGHHHBD//>D/<?@/<C.G
@M02034:409:000000000-BFKT7:1:1111:15383:18542 1:N:0:33
AAAGTCGAGGTGCCTAAAGTGGCAACCCAGACTCCGAGGCGGGTTGGTGGTGTAGAGCTTCCTGTAGCCGCATGGCGTTCGTACTTAAATATGGAACTAACCATTCCAATTTTCGCTGTCTCTTATAC
+
CCCCCFCCCCBCGGGGGGGGGGGHHHHGGHHGHHHGGGGGGGCEFFC1?EEF?3B33@3B3FFFB4B4?A@/EEF0@?<F/<2CGGHFFHB2FF22F<FF?02?>2?2>FBGH1<<C/?1?1FD1=<<
@M02034:409:000000000-BFKT7:1:1111:6608:18542 1:N:0:33
AAAGTCGAGGTGCCTAAAGTGGCAACCCAGACTCTTGATGGGGTTGGTGGTGTAGAGCTTCCTGTAGCCGCATGGCGTTCGTACTTAAATATGGAACTAACCATTCCAATTTTCGCTGTCTCTTATACACATCTCCGAGCCCACGAGACT
+
CCCCBFCBCCBBGGGGGGGGGGGGHHHGGHHGHGHHHHHHHHGGGGGGGGGFGFHHHHHHHHHHHFHHHGGGGGHHGGGGGGHHHHHGHHHHHHGGHHGHHHFHHHGHHHHHHHGGGGGHHHHHHHHHHHHHHHHHGGGGGGHGGDGGGF
@M02034:409:000000000-BFKT7:1:1111:14763:18544 1:N:0:33
AAAGTCGAGGTGCCTAAAGTGGCAACCCAGACTCAGCATCAGGTTGGTGGTGTAGAGCTTCCTGTAGCCGCATGGCGTTCGTACTTAAATATGGAACTAACCATTCCAATTTTCGCTGTCTCTTATACACATCTCCGAGCCCACGAGACT
+
CCCCBFCCCCABGGGGGGGGGGGHHHHGGHHGHHHHHHHHHHHHHHGGGGEFGHHHHHHHHHHHHHHHHGGGGGHHGGGGGGHHHHHHHHHHHHFGHHGHHHHHHHGFHHHHHGGGGGGHHGHHHHHHHHHHGHHHGCGGGGHGGGGGGH
@M02034:409:000000000-BFKT7:1:1111:3987:18544 1:N:0:33
AAAGTCGAGGTGCCTAAAGTGGCAACCCAGACTACTCCGAATGTTGGTGGTGTAGAGCTTCCTGTAGCCGCATGGCGTTCGTACTTAAATATGGAACTAACCATTCCAATTTTCGCTGTCTCTTATACACATCTCCGAGCCCACGAGACT
+
BCBBBFCCCCABGGGGGGGGGGGHHHHGGHGGHHHHHHGGGFHHHHHGFGEFGHHHHHHHHHHHHHHHHGGGEGHHGGGGGGFHHHHHHHHHHHHGHHHGHHHHHHGHHHHHHHGGGGGHHGHHHHGHHHHHHHGHGFFGGGHGGGGGGH
@M02034:409:000000000-BFKT7:1:1111:14422:18553 1:N:0:33
AAAGTCGAGGTGCCTAAAGTGGCAACCCAGACTCAGAAGCATGTTGGTGGTGTAGAGCTTCCTGTAGCCGCATGGCGTTCGTACTTAAATATGGAACTAACCATTCCAATTTTCGCTGTCTCTTATACACATCTCCGAGCCCCACGAGAC
+
CCDDDFCDDDAAGGGGGGGGGGGHHHHGGHHGHHHHHHHHHHHHHHHGGGEFFGHHHHHHHHHHHGHHHGGGGGHHGGGGGGHHHHHHHHHHHHHHHHGHHHHHHHHHGHHHHHGGGGGGHHHHHHHHHHHHGHHHG?FGGGGGGGGGG?
@M02034:409:000000000-BFKT7:1:1111:19315:18556 1:N:0:33
AAAGTCGAGGTGCCTAAAGTGGCAACCCAGACTGGTGAGCGGGTTGGTGGTGTAGAGCTTCCTGTAGCCGCATGGCGTTCGTACTTAAATATGGAACTAACCATTCCAATTTTCGCTGTCTCTTATACACATCTCCGAGCCCACGAGACT
+
AABA3DBABBAAFFGGFGGGFGGHHHHGGHHGHHHHGGGHGGGGGGGFFGAFA3FFGHHHHGHHGGFFGGGEEGHHGGGGGEHHFHFGGHHHHHFBGHFFGHHHHGDGHHGHFHFGGGGHHHHHFHEHFHFFGHGGE?CCGGHGGCCD?G
@M02034:409:000000000-BFKT7:1:1111:15364:18557 1:N:0:33
AAAGTCGAGGTGCCTAAAGTGGCAACCCAGACTCCGAGGCGGGTT
+
A@ABBFAADBBBGGGGGCGGGGGHCHHGGH2AGBC?EEEEE?E@?
@M02034:409:000000000-BFKT7:1:1111:19297:18564 1:N:0:33
AAAGTCGAGGTGCCTAAAGTGGCAACCCAGACTGGTGAGCGGGTT
+
ABBBBFBBBBBBGGGGGGGGGGGHHHHGGHHGHH2BGAEAE220B
@M02034:409:000000000-BFKT7:1:1111:28576:18567 1:N:0:33
AAAGTCGAGGTGCCTAAAGTGGCAACCCAGACTAGGAAGGATGTTGGTGGTGTAGAGCTTCCTGTAGCCGCATGGCGTTCGTACTTAAATATGGAACTAACCATTCCAATTTTCGCTGTCTCTTATACACATCTCCGAGCCCACGAGACT
+
AACCCFCCBCBCGGGGGGGGGGGHHHHGGHHGHG33FHHGGHHHFGGGGGGGGEGFFFHHBGHHHHHHHGG0EEHHGGGGGGHHHHHHHHHHHHFDGHHHHHGHHFHGFGGHHGE/EE<GHDHHFG433FFHCD3GFC@C?FGFCDGGDG
@M02034:409:000000000-BFKT7:1:1111:5427:18571 1:N:0:33
AAAGTCGAGGTGCCTAAAGTGGCAACCCAGACTAATAATAAGGTTGGTGGTGTAGAGCTTCCTGTAGCCGCATGGCGTTCGTACTTAAATATGGAACTAACCATTCCAATTTTCGCTGTCTCTTATACACATCTCCGAGCCCACGAGACT
+
BBBBBFBCCCAAGGGGGGGGGGFFGHHGGHHGHGHHHHGHHGHEGHGGGGBFFHHGHHHHHHHGHHHGHGGGFGHHGGGGGGHHHHHHHHHHHHFHHHHHHHHHHHHHHHHHHHGGGGGHHHHHHHGGHHHHGHHHGFG@GGHGGGGGGH
@M02034:409:000000000-BFKT7:1:1111:4691:18572 1:N:0:33
AAAGTCGAGGTGCCTAAAGTGGCAACCCAGACTATTCATCAGGC
+
AABBADAABBABGGGGGFGFGGGHHHHGFHHEHDGG55FE533B
@M02034:409:000000000-BFKT7:1:1111:18902:18577 1:N:0:33
AAAGTCGAGGTGCCTAAAGTGGCAACCCAGACTAATAAGAATGTTGGGGGTGTAGAGCTTCCTGTAGCCGCATGGCGTTCGTACTTAAATATGGTACTAACCATTCCAATTTTCGCT
+
ABAABFBBBBAAGGGGGGGGGGGHHHHGGHHDBGFHCGF55BFGFGA2A0EEA3F5A5AF5BEDF555D1E/EEC1>1>FE?2?FGGDFFGBBD44B4BG303B34B44B3FGF@FF
@M02034:409:000000000-BFKT7:1:1111:10839:18582 1:N:0:33
AAAGTCGAGGTGCCTAAAGTGGCAACCCAGACTACGAGGAATGTTGGTGGTGTAGAGCTTCCTGTAGCCGCATGGCGTTCGTACTTAAATATGGAACTAACCATTCCAATTTTCGCTGTCTCTTATACACATCTCCGAGCCCACGAGACT
+
CCCCCFCCCCBBGGGGGGGGGGGHFHHGGHHGHHHGGGGGHHHHHHHFGGAFGHHGHHHHHHHHGHHHHGGGGGHHGEGGGGHHHHHGHHHHHHHHHHHGHHHHHHHHHHHHHHGGGGFHHFHHHHFHHHHHHHGHG?FGGGHGGGGGGH
@M02034:409:000000000-BFKT7:1:1111:19416:18583 1:N:0:33
AAAGTCGAGGTGCCTAAAGTGGCAACCCAGACTAATACGAATGTTGGTGGTGTAGAGCTTCCTGTAGCCGCATGGCGTTCGTACTTAAATATGGAACTAACCATTCCAATTTTCGCTGTCTCTTATACACATCTCCGAGCCCACGAGACT
+
BBB@BFBBBBBBGGGGGGGGGGGGFHHGGHHGHHHHHHHGHHHHHHGEFGGGHHHHHHHHHHHHHHHHHGGGGGHHGGGGGEHHHHHHHHHHHHFFHHHGHHGHHHFHHHHHHFGGGGGGHGHHHHHHGHFHHHHFGCGGGGEGGGGGGH
@M02034:409:000000000-BFKT7:1:1111:20028:18586 1:N:0:33
AAAGTCGAGGTGCCTAAAGTGGCAACCCAGACTGGGGCGTGGGTTGGTGGTGTAGAGCTTCCTGTAGCCGCATGGCGTTCGTACTTAAATATGGAACTAACCATTCCAATTTTCGCTGTCTCTTATACACATCTCCGAGCCCACGAGACT
+
CCCCCFCCCCABGGGGGGGGGGGHHHHGGHHGHHHHGGGFFGGGGGGGFGEFFGHHHHHHHHHHHHHHHGGGGGHHGGGGGGHHHHHHHHHHHHHHHHHGHHHHHHGHHHHHHHGGGGGHHHHHHHHHGFGHHHHHGCGGGGHGGGGGGH
@M02034:409:000000000-BFKT7:1:1111:15560:18587 1:N:0:33
AAAGTCGAGGTGCCTAAAGTGGCAACCCAGACTTATACGCAGGTTGGTGGTGTAGAGCTTCCTGTAGCCGCATGGCGTTCGTACTTAAATATGGAACTAACCATTCCAATTTTCGCTGTCTCTTATACACATCTCCGAGCCCACGAGACT
+
CCCCCFCCCCABGGGGGGGGGGGHHHHGGHHGHGGHEFHAEEGHEHEEE1FFE3F5ABAF5FGBBAA5FEE>EEF1>?EFA?EEFGH3@GHBFG33BBFHE03BF4G44F?GEBEEEE?GGHGF3F3?FFDGFGGDE?GF</?C/@@AAH
@M02034:409:000000000-BFKT7:1:1111:4700:18588 1:N:0:33
AAAGTCGAGGTGCCTAAAGTGGCAACCCAGACTATTCATCAGGTTGGTGGTGTAGAGCTTCCTGTAGCCGCATGGCGTTCGTACTTAAATATGGAACTAACCATTCCAATTTTCGCTGTCTCTTATACACATCTCCGAGCCCACGAGACT
+
AAAABFBBBBABGGGGGGGFGGGHGHHGGHHGHHHHHHHHHHHHHBEGGGAFFGHFHHHHGHHHHHHFHGGGGGHHGGGGGGHHHHHHHHDHHHHFHHHHHHGHHHHHHHHHHHGGGCEDGGHHHHFHBGHHHFHFFCFFGGCFC<ADGH
@M02034:409:000000000-BFKT7:1:1111:15579:18596 1:N:0:33
AAAGTCGAGGTGCCTAAAGTGGCAACCCAGACTTATACGCAGGTTGGTGGTGTAGAGCTTCCTGTAGCCGCATGGCGTTCGTACTTAAATATGGAACTAACCATTCCAATTTTCGCTGTCTCTTATACACATCTCCGAGCCCACGCGACT
+
AAAAABA?DDAAFCG1G11BFGCHHHFGGGGEGHDGHGAE/E?FBGAEFG?FAFBEGGHGHBGHHHBEGGC/E?AH?EEFGEFHHHFFHHHHHFB1CGG1FFFGFGFHBFEEGGE?AEE122BB1F2FFGHFHHGECCC/C/GEC//>@C
@M02034:409:000000000-BFKT7:1:1111:18184:18604 1:N:0:33
AAAGTCGAGGTGCCTAAAGTGGCAACCCAGACTCCGACTCATGTTGATGGTGTAGAGCTTCCTGTAGCCGCATGGCGTTCGTACTTAAATATGGAACTAACCATTCCAATTTTCGCTGTCTCTTATACACATCTCCGAGCCCACGAGACT
+
BBBBAFBBDBAAGGGGGGGGFGGHHHHGGHHGHHCFGGGGHHHHHHHGHHGGFDG5GGGHHFHHGHHHHGGGGGGFEEEGGGHHHHHHGGFGGG3FFHFFF03GHGHGHHHHHHGGGGGHFHHHHHHHH2FGHHGFB/<>?FHADDFDGH
@M02034:409:000000000-BFKT7:1:1111:6016:18612 1:N:0:33
AAAGTCGAGGTGCCTAAAGTGGCAACCCAGACTCCGGGTCCTGTTGGTGGTGTAGAGCTTCCTGTAGCCGCATGGCGTTCGTACTTAAATATGGAACTAACCATTCCAATTTTCGCTGTCTCTTATACACATCTCCGAGCCCACGAGACT
+
CCCCCFCCBCBCGGGGGGGGGGGHHHHGGHHGHHHGGGGGHHHHHHHGGGFFGHHHHHHHHHHHHHHHHGGGGGHHGGGGGFFHHHHHHHHHHHHHGHHHHHGHHHHHHHHHHHGFGGFGHHHHHHGF3GHFHHHHGFGGGGHGGGGFGH
@M02034:409:000000000-BFKT7:1:1111:5998:18616 1:N:0:33
AAAGTCGAGGTGCCTAAAGTGGCAACCCAGACTCCGGGTCCTGTTGGTGGTGTAGAGCTTCCTGTAGCCGCAGG
+
AA?AABAABD2AFGGFCFGBFBAGGHHCGHGGH3FEGEGCHHFFFGEEFG?FGBG5DDBGDFGHFDDGHEEG0E
@M02034:409:000000000-BFKT7:1:1111:2189:18617 1:N:0:33
AAAGTCGAGGTGCCTAAAGTGGCAACCCAGACTGGGGTTGGGGTTGGTGGTGTAGAGCTTCCTGTAGCCGCATGGCGTTCGTACTTAAATATGGAACTAACCATTCCAATTTTCGCTGTCCTTATACACATCTCCGAGCCCACGAGACT
+
BABBBFAADBAAGGGGGGGGGGGHHEHGGHFFHHHGGGEGEGGGGGGEFEEFFFHEDFFHHFHHDFGHHGE>EGHGGEGFGEGEHHHGHHHHHHBGHHHGHEFHGGFGGHHHHFGCFGDFHFD@F@22FFGHGHFGDCG@FHGG?-<CF
@M02034:409:000000000-BFKT7:1:1111:27963:18618 1:N:0:33
AAAGTCGAGGTGCCTAAAGTGGCAACCCAGACTGGGCCGAGTGTTGGTGGTGTAGAGCTTCCTGTAGCCGCATGGCGTTCGTACTTAAATATGGAACTAACCATTCCAATTTTCGCTGTCTCTTATACACATCTCCGAGCCCACGAGACT
+
BBBBCFABCCBCGGGGGGGFGGGHHHHGGGHGHHGHHHGGGFGHGHCEF?EFGGHHHHHHHHHFHHHHHGGCEGHGGGGGGFGHHHHFHHHHHHFFHHHHHHFHHFFFEGHHHH?FGDGHHHHHHGDHFFHHGHHHGCGGFFHGGCDGGH
@M02034:409:000000000-BFKT7:1:1111:15037:18618 1:N:0:33
AAAGTCGAGGTGCCTAAAGTGGCAACCCAGACTAAGAATACGGTTGGTGGTGTAGAGCTTCCTGTAGCCGCATGGCGTTCGTACTTAAATATGGAACTAACCATTCCAATTTTCGCTGTCTCTTATACACATCTCCGAGCCCACGAGACT
+
BBCCCFCCBCAAGGGGGGGGGGGHHHHGGHHGHHHHHHHHHHGGGGGEGGEFFGHHHHHHHHHHHHHHHGGGGGHHGEGGGGHHHHHHHHHHHHFHFHFHHHFHHHHHFHHHHHGGGGGFHHHHHHFHGHHHHHHGDFGGGGHGGGGG?H
@M02034:409:000000000-BFKT7:1:1111:7895:18619 1:N:0:33
AAAGTCGAGGTGCCTAAAGTGGCAACCCAGACTACGTCGGCTGTTGGTGGTGTAGAGCTTCCTGTAGCCGCATGGCGTTCGTACTTAAATATGGAACTAACCATTCCAATTTTCGCTGTCTCTTATACACATCTCCG
+
CCCCCFCCCCCCGGGGGGGGGGGHHHHGGHHGHCCEAB2EEFGAAG1AAAEFFDG5BBDG5BFD5@5@B?E0EBF1/?>F>E2?FGHH@GHFGE33BFGHE0?FE4G44D?FF4/<E/<BDGGF3??3F2?FG>G2<
@M02034:409:000000000-BFKT7:1:1111:26384:18622 1:N:0:33
AAAGTCGAGGTGCCTAAAGTGGCAACCCAGACTACGCATCATGTTGGTGGTGTAGAGCTTCCTGTAGCCGCATGGCGTTCGTACTTAAATATGGAACTAACCATTCCAATTTTCGCTGTCTCTTATACACATCTCCGAGCCCACGAGACT
+
BBBBBFBBBBAAGGGBGGGGGGGHHHHGGHDEHHHGGGGGHHHHHHHGGGGFFGHGHHHHHGHHHHHHHGGEFGHAEEGGGGGHHHHFHHGGHHH3BGGHHHEGHHHHFFHHHGFFGGEFHHGGGHBHHH2GFHHFG/BCGGEGC?CGGH
@M02034:409:000000000-BFKT7:1:1111:15369:18623 1:N:0:33
AAAGTCGAGGTGCCTAAAGTGGCAACCCAGACTGAGAATCAGGTTGGTGGTGTAGAGCTTCCTGTAGCCGCATGGCGTTCGTACTTAAATATGGAACTAACCATTCCAATTTTCGCTG
+
ABBAAFAADDAAFFGGGGGBGFAEEGHFGGHGHHHFHHFHFDG5A22AFA11BAGFHHFHHHHFFHHBFA0>EEHHGEGGDEFHGDHHHH4BGF3@C3GHHHGGBFFGHFFHF4@A/<
@M02034:409:000000000-BFKT7:1:1111:4061:18647 1:N:0:33
AAAGTCGAGGTGCCTAAAGTGGCAACCCAGACTAATAGTTCGGTTGGTGGTGTAGAGCTTCCTGTAGCCGCATGGCGTTCGTACTTAAATATGGAACTAACCATTCCAATTTTCGCTGTCTCTTATACACATCTCCGAGCCCACGAGACT
+
CCCCBFABBCABGGGGGGGGGGGHHHHGGHHGHHHHHHHHHGGEEGGEFGEFFHHHHHHHHHHHHHHHHGGGGGHHGGGGGGGHHHHFHHGHHHHHHFGHHHHHHHHHHHHHHHGGGGGGHGHH3FGHGHHHHHHHG?CCFGHGGFGGCH
@M02034:409:000000000-BFKT7:1:1111:26917:18656 1:N:0:33
AAAGTCGAGGTGCCTAAAGTGGCAACCCAGACTACGAAGATGGTTGGTGGTGTAGAGCTTCCTGTAGCCGCATGGCGTTCGTACTTAAATATGGAACTAACCATTCCAATTTTCGCTGTCTCTTATACACATCTCCGAGCCCACGAGACT
+
>AAAA3>>1D>ACAGBGGFFAB0BAGAAFACE1GHGGGEEHBFHGFAAB//AB1FFGGDBECAGEGHHHGCEEEFAEEEGGGF/?GHHFHDFBBFFFHF1FFGGFFHHHHFGHBEG?F/12FDGFFFGFGF1BF1G?//B<?</@@CGCG
@M02034:409:000000000-BFKT7:1:1111:3861:18656 1:N:0:33
AAAGTCGAGGTGCCTAAAGTGGCAACCCAGACTCAGAATAAGGTTGGTGGTGTAGAGCTTCCTGTAGCCGCATGGCGTTCGTACTTAAATATGGAACTAACCATTCCAATTTTCGCTGTCTCTTATACACATCTCCGAGCCCACGAGACT
+
BBCCCFCCCCABGGGGGGGGGGGHHHHGGHHGHHHHHHHHGHHGGHGGGGEFHHHHGHHHHHHHHHHHHGGEGGHHGGGGGGHHHHHHHHHHHHGHHHHHHHHHHHHHHHHHHHEFGGGGHGGHHHFHGHGHHGFGG?CFGGGGGGGGGH
@M02034:409:000000000-BFKT7:1:1111:6648:18671 1:N:0:33
AAAGTCGAGGTGCCTAAAGTGGCAACCCAGACTGGGGTTGGGGTTGGTGGTGTAGAGCTTCCTGTAGCCGCATGGCGTTCGTACTTAAATATGGAACTAACCATTCCAATTTTCGCTGTCTCTTATACACATCTCCGAGCCCACGAGACT
+
CCCCCFCCCCAAGGGGGGGGGGGHHHHGGHHGHHHHGGGGGGGGGGGDGEEFGFHGFFGHFHHHGHHGHGGGEGHHGEGGGFGHHHHHHHHHHHGFHHGHGHHHFGFHFHHHHHGFGGFFHHHFFH@GFFHHHHHFD>ACGEHEDCCDGF
@M02034:409:000000000-BFKT7:1:1111:18405:18673 1:N:0:33
AAAGTCGAGGTGCCTAAAGTGGCAACCCAGACTCCTCCTCATGTTGGTGGTGTAGAGCTTCCTGTAGCCGCATGGCGTTCGT
+
CCCCCFABCCBCGGGGGGGGGGGHHHHGGHHC333F2B2F3FHHFHEAA2BAF3F5FEAE5F5FFAF5FAE0FFA1>EEF1>
@M02034:409:000000000-BFKT7:1:1111:26988:18679 1:N:0:33
AAAGTCGAGGTGCCTAAAGTGGCAACCCAGACTGATCCGCCTGTTGGTGGTGTAGAGCTTCCTGTAGCCGCATGGCGTTCGTACTTAAATATGGAACTAACCATTCCAATTTTCGCTGTCTCTTATACACATCTCCGAGCCCACGAGACT
+
BBBBBFBBBBABGGGGGGGGGGGHHHGDFFED3FCDGHHG?ECHHGAAF1AFGBA5FFHHFBHHFGEGHG?0?FHHFEGEFE21?GF3FG4EFF3FGHGHHFFG3GHEBGHHHDEGGEFGHHHHFGGHFGFGHFH2F//>@A/C/@DGGH
@M02034:409:000000000-BFKT7:1:1111:10087:18683 1:N:0:33
AAAGTCGAGGTGCCTAAAGTGGCAACCCAGACTAGGAGTGAGGTTGGTGGTGTAGAGCTTCCTGTAGCCGCATGGCGTTCGTACTTAAATATGGAACTAACCATTCCAATTTTCGCTGTCTCTTATACACATCTCCG
+
AAAA>FBA3>AAGFGFGGGGGGFFHHGEGHHGHH3FGFHH5GCFGGEAFFEFGFHHGGGHHHHGHGGFFGGGGGHFEGGGGEFHHHFGGHGHHHGGGHHGFHHHFDFBGGHHHHGCGGEFHHHHHHGHGFFHGD32C
@M02034:409:000000000-BFKT7:1:1111:9740:18683 1:N:0:33
AAAGTCGAGGTGCCTAAAGTGGCAACCCAGACTAATTCGAGGGTTGGTGGTGTAGAGCTTCCTGTAGCCGCATGGCGTTCGTACTTAAATATGGAACTAACCATTCCAATTTTCGCTGTCTCTTATACACATCTCCGAGCCCACGAGACT
+
CCCCBFBCCCBCGGGGGGGGGGGHHHHGGHHGHHHHHHGHHGGGHGGGGGGFHHHHHHHHHHHHHHHHHGGGGGHHGGGGGGHHHHFGFHHHHHHHHHHHHHHHHHHHGHHHHHGGGGGHHGHHHHGHFHHHHHHHGDCGGGHGGGGGGH
@M02034:409:000000000-BFKT7:1:1111:19688:18683 1:N:0:33
AAAGTCGAGGTGCCTAAAGTGGCAACCCAGACTCCGCCTCAGGTTGGTGGTGTAGAGCTTCCTGTAGCCGCATGGCGTTCGTACTTAAATATGGAACTAACCATTCCAATTTTCGCTGTCTCTTATACACATCTCCGAGCCCACGAGACT
+
BCCCAFCCCCBBGGGGGGGGGGGHHHHGGHHGHHHGGGGGHHHHHHGEFGEFGHHHHHHHHHHHHHHHGGGGGGHHGGGGGGHHHHHHHHHHHHHHHHHHGHHHHHGHHHHHHHGGGGGGHHHHHHHHGHFHHHGGGGGGGGHGC/CGGF
@M02034:409:000000000-BFKT7:1:1111:25494:18687 1:N:0:33
AAAGTCGAGGTGCCTAAAGTGGCAACCCAGACTCCTCCTGTTGTTGGTGGTGTAGAGCTTCCTGTAGCCGCATGGCGTTCGTACTTAAATATGGAACTAACCATTCCAATTTTCGCTGTCTCTTATACACATCTCCGAGCCCACGAGACT
+
AAAABFBBBBABGGGGGGGGGGGHHGHGGHHGHHHGHHHGBGHHHHHEEGEFHGHGGHHHHGHHGHHGHGGEFGHHGEGGFE?GHHFGHHBFGEDEEHGHHHHHFHGHHGHHHHGGGGGGHHGHHH?FFFBHFHGGG>CFFGHGGDGGGH
@M02034:409:000000000-BFKT7:1:1111:25475:18692 1:N:0:33
AAAGTCGAGGTGCCTAAAGTGGCAACCCAGACTCCTCCTGTTGTTGGTGGTGTAGAGCTTCCTGTAGCCGCATGGCGTTCGTACTTAAATATGGAACTAACCATTCCAATTTTCGCTGTCTCTTATACACATCTCCGAGCCCACGAGACT
+
CCCCBFABCCABGGGGGGGGGGGHHHHGGHHGHHHFHHHHAGHGHHHGGGGFGHHHHHHHHHHHHHHHHGGGGGHHGEGGGGHHHHHHHHHHHHFFHHHGHHHGHHHHHHHHHHGGGGGHHHHF?FGGFHHHHHHHGCGGGFHGG<CEGH
@M02034:409:000000000-BFKT7:1:1111:22035:18693 1:N:0:33
AAAGTCGAGGTGCCTAAAGTGGCAACCCAGACTAATAATCCTGTTGGTGGTGTAGAGCTTCCTGTAGCCGCATGGCGTTCGTACTTAAATATGGAACTAACCATTCCAATTTTCGCTGTCCTTATACACATCTCCGAGCCCACGAGACTA
+
CCCCBFCCCCABGGGGGGGGGGGHHHHGGHHGHHHHHHHHHHHHHHHGGGFFFHHHHHHHHHHHHHHHHGGGGGHHGGGGGGHHHHHHHHHHHHHHHHHHHHHHGHHHHHHHHHGGGGGHHHHHHHHHHHHHHHHFDGGGGHGGGGGEHG
@M02034:409:000000000-BFKT7:1:1111:11307:18707 1:N:0:33
AAAGTCGAGGTGCCTAAAGTGGCAACCCAGACTAATAAGAATGTTGGTGGTGTAGAGCTTCCTGTAGCCGCATGGCGTTCGTACTTAAATATGGAACTAACCATTCCAATTTTCGCTGTCTCTTATACACATCTCCGAGCCCACGAGACT
+
ABBAAFBBBDBBGFGGGGBGGGGHHHHGGHCGHC3FEBFFBFGHHHHEFGFGGFHHHHHHHFHHHHGFHGGEEGHHGEEGGGHHHHGHFHGHGHBDHHFHGHHHHFGHHHHHHHGGGGEFHHHHHHHHHFHHGFF2E@/<@CHGGGGCEH
@M02034:409:000000000-BFKT7:1:1111:15693:18714 1:N:0:33
AAAGTCGAGGTGCCTAAAGTGGCAACCCAGACTACTCCTTCTGT
+
>AA>>3A1?1>>1FEG1GDG1FCFFHFAAAAFFFHGGHGH1DGG
@M02034:409:000000000-BFKT7:1:1111:7566:18722 1:N:0:33
AAAGTCGAGGTGCCTAAAGTGGCAACCCAGACTAATAATAGTGTTGGTGGTGTAGAGCTTCCTGTAGCCGCATGGCGTTCGTACTTAAATATGGAACTAACCATTCCAATTTTCGCTGTCTCTTATACACATCTCCGAGCCCACGAGACT
+
BABCCFCCCCAAGGGGGGGGGGGHHHHGGHHGHHHHHHHHHHHHHHHGGGGFHHHHHHHHHHHHHHHHHGGEGGHHGGGGGGHHHHHHHHHHHHGHHHGHHHGHHHGHHHHHHHGGGGGHHHHHGHHHHHHHGHHHGGGFGGHGGFGGGH
@M02034:409:000000000-BFKT7:1:1111:11300:18726 1:N:0:33
AAAGTCGAGGTGCCTAAAGTGGCAACCCAGACTAATAAGAATGTTGGTGGTGTAGAGCTTCCTGTAGCCGCATGGCGTTCGTACTTAAATATGGAACTAACCATTCCAATTTTCGCTGTCTCTTATACACATCTCCGAGCCCACGAGACT
+
BBCCCFCCCCBBGGGGGGGGGGGHHHHGGHHGHHHHHHHHHHHHHHHGGGEFGFHHHHHHHHHHHHHHHGGGGGHHGGGGGGHHHHHHHHHHHHHHHHHHHHHHHHHHHHHHHHGGGGGHHHHHHHHHHHHHHHHHGCCGGGHGGFGGGH
@M02034:409:000000000-BFKT7:1:1111:15682:18728 1:N:0:33
AAAGTCGAGGTGCCTAAAGTGGCAACCCAGACTACTCCTTCTGTTGGTGGTGTAGAGCTTCCTGTAGCCGCATGGCGTTCGTACTTAAATATGGAACTAACCATTCCAATTTTCGCTGTCTCTTATACACATCTCCGAGCCCACGAGACT
+
CCCCCFCCCCCCGGGGGGGGGGGHHHHGGHHGHHHHHHHHHHHHHHHGGGEFHHHGHHHHHHHHHHHHHGGGGGHHGGGGGGHHHHHHHHHHHHHHHHGGHHHHHHFHFGHHHHGGGGGGHHHHHHGFGHGHFHHHGDGGGGHGGCFDGH
@M02034:409:000000000-BFKT7:1:1111:9774:18730 1:N:0:33
AAAGTCGAGGTGCCTAAAGTGGCAACCCAGACTAAGCCTCGGGTTGGTGGTGTAGAGCTTCCTGTAGCCGCATGGCGTTCGTACTTAAATATGGAACTAACCATTCCAATTTTCGCTGTCTCTTATACACATCTCCGAGCCCACGAGACT
+
CCCCCFCCCCBBGGGGGGGGFGGHHHHGGGHGHHHHHHHHGGEBBEEGEGEFBGHHHGHHHHHHHHHHHGGCEGHHGGGGGGGHHHFGHHHHHHHHFHHHHHGHHHGHHHHHHFGGGGGHHGHHGHHHFGGHGHHFG/DFGGHEG@CGGH
@M02034:409:000000000-BFKT7:1:1111:14611:18733 1:N:0:33
AAAGTCGAGGTGCCTAAAGTGGCAACCCAGACTCGGGTGGGTGTTGGTGGTGTAGAGCTTCCTGTAGCCGCATGGCGTTCGTACTTAAATATGGAACTAACCATTCCAATTTTCGCTGTCTCTTATACACATCTCCGAGCCCACGAGACT
+
BBCDCFCCBCBCGGGGGGGGGGGHHHHGGHHGHHGGGFEGGGGGGHHGGGEFGHHHHHHHHHHHHHHHHGGGGGHHGGGGGGHHHHHGHHHHHHHHGHHHHHHHHHHHHHHHHHGGGGGFHFHHHHHHFHHHHHFHGFCGGGHGGGGGGH
@M02034:409:000000000-BFKT7:1:1111:19578:18740 1:N:0:33
AAAGTCGAGGTGCCTAAAGTGGCAACCCAGACTCATCGGGCTGTTGGTGGTGTAGAGCTTCCTGTAGCCGCATGGCGTTCGTACTTAAATATGGAACTAACCATTCCAATTTTCGCTGTCTCTTATACACATCTCCGAGCCCACGAGACT
+
BBBBBFBBDBAAGGGGGGGGGGGHHHHGGHHGHHHHBHGGGEEGGEAEFGEGCGHDHHHHGHHHFEFEGEGGFGHGGFGGGGHEHHHHHHHGHHFBHHHHFFHGHHHGFFGHHHGGGEGBHHHHHHFDGHHHGHGHGFGGGAEGC@?DDH
@M02034:409:000000000-BFKT7:1:1111:11177:18744 1:N:0:33
AAAGTCGAGGTGCCTAAAGTGGCAACCCAGACTAGGCAGGGGGTTGGTGGTGTAGAGCTTCCTGTAGCCGCATGGCGTTCGTACTTAAATATGGAACTAACCATTCCAATTTTCGCTGTCTCTTATACACATCTCCGAGCCCACGAGACT
+
CCCCCFCCCCABGGGGGGGGGGGHHHHGGHHGHHHHGHFGGFGEGGGEGGEF?FHFGHHHHHHHHHHHHGGGGGHGGEEGGGHHHHHHHHHHHHBDHHGHGHFHHFFEDHHHHFDGGGAGHHHHGHHHHHHHHGHFGCGGFFHEGGGFGH
@M02034:409:000000000-BFKT7:1:1111:7688:18750 1:N:0:33
AAAGTCGAGGTGCCTAAAGTGGCAACCCAGACTAAGGATGGGGTTGGTGGTGTAGAGCTTCCTGTAGCCGCATGGCGTTCGTACTTAAATATGGAACTAACCATTCCAATTTTCGCTGTCTCTTATACACATCTCCGAGCCCACGAGACT
+
CBCCCFBCCCCCGGGGGGGGGGGHHHHGGHHGHHGG3A332BEFEGGEFDFFGHHHGFHHHHHHHHHHHGGEFGHHGGGGGGHHHHHGHHHHHHDFHHHHHHEGHHHHGGHHHHGGGGGHHHHHGHHHGHHHHHHGECGFCGHGGGGGGH
@M02034:409:000000000-BFKT7:1:1111:5698:18751 1:N:0:33
AAAGTCGAGGTGCCTAAAGTGGCAACCCAGACTCAGCATCCTGTTGGTGGTGGAGAGCTTCCTGTAGCCGCATGGCGTTCGTACTTAAATATGGAACTAACCATTCCAATTTTCG
+
>3AA>BAAD>>>44BAGDFDFFAFGBFFFAAFFGCGCGFHGHHBBFEEAA1A1AFCEEHGHHFBB5EFGGGG?ECFE1FFE1FGGGGG3FGFBDFFGGFFBG3GHFBEHBBB?4<
@M02034:409:000000000-BFKT7:1:1111:10100:18758 1:N:0:33
AAAGTCGAGGTGCCTAAAGTGGCAACCCAGACTCGGAAGGAGGTTGGTGGTGTAGAGCTTCCTGTAGCCGCATGGCGTTCGTACTTAAATATGGAACTAACCATTCCAATTTTCGCTGTCTCTTATACACATCTCCGAGCCCACGAGACT
+
BBBBBFBBBBBBGGGGGGGGGGGHGHHGGHHGHHGGGGGGGHGGHHFGGGEFGHHHHHHHHHHHHHHHHGGGGGHHGGGGGGHHHHHGHHGHHGH3FHGHHHGHHHHHHHHHHHGGGGGGHHHGFHFH3FBG?FGDD/CCGGHGCCF?.F
@M02034:409:000000000-BFKT7:1:1111:5724:18758 1:N:0:33
AAAGTCGAGGTGCCTAAAGTGGCAACCCAGACTCAGCATCCTGTTGGTGGTGTAGAGCTTCCTGTAGCCGCATGGCGTTCGTACTTAAATATGGAACTAACCATTCCAATTTTCGCTGTCTCTTATACACATCTCCGAGCCCACGAGACT
+
>AAA>B>AD>>ABGDGGFGGGGGFFHHEFDHGHHGHHHHHGHHGHHGGGGGGHGFFHHHHFHHHHFHHGGGGGEHHGGGGCEFHHHHHFGFGHFGFFHGGGFEGHFFGGHHHHGGFFEFHHHFHHHHGGHHFHHFGGCDCCGHG?/<EEG
@M02034:409:000000000-BFKT7:1:1111:22876:18759 1:N:0:33
AAAGTCGAGGTGCCTAAAGTGGCAACCCAGACTCGGCCTCATGTTGGTGGTGTAGAGCTTCCTGTAGCCGCATGGCGTTCGTACTTAAATATGGAACTAACCATTCCAATTTTCGCTGTCTCTTATACACATCTCCGAGCCCACGAGACT
+
CCCCCFBCCBBCGGGGGGGGGGGHHHHGGHHGHHF2FGGHHHHFHHEAEAEFFDGFGHHHHHHHGGHFHGGEEGFAEEEGGGFGGHHDHHHHHH3BFGHEGF3F3?ED4BGHHGEGGEFGHHHHFHFHHHGHHHEDC>DBDFHGCGGDGH
@M02034:409:000000000-BFKT7:1:1111:7673:18760 1:N:0:33
AAAGTCGAGGTGCCTAAAGTGGCAACCCAGACTAAGCATCCGGTTGGTGGTGTAGAGC
+
CCCCCFBCDBAAGGGGGGGGGGGHHHHGGHHGHH3F3BFEGA2AAEE1A1EAA3D555
@M02034:409:000000000-BFKT7:1:1111:10716:18763 1:N:0:33
AAAGTCGAGGTGCCTAAAGTGGCAACCCAGACTAAGCATCAGGTTGGTGGTGTAGAGCTTCCTGTAGCCGCATGGCGTTCGTACTTAAATATGGAACTAACCATTCCAATTTTCGCTGTCTCTTATACACATCTCCGAGCCCACGAGACT
+
BAABCFCCCCBCGGGGGGGGGGGHHHHGGHHGHHHHHGHHGHFGGHCGGGGGGFGFHHHHHHHHHHHHHGGGGGHHGFGGGGHHHHGHHHHHHHFHHGHHHHHHGHHHHHHHHHGCGGGHHHHHHHFHHHHHHHHHGCGGGGHGGGGGGH
@M02034:409:000000000-BFKT7:1:1111:5708:18766 1:N:0:33
AAAGTCGAGGTGCCTAAAGTGGCAACCCAGACTCAGCATCCTGTTGGTGGTGTAGAGCTTCCTGTAGCCGCATGGCGTTCGTACTTAAATATGGAACTAACCATTCCAATTTTCGCTGTCTCTTATACACATCTCCGAGCCCACGAGACT
+
BBBBBFCCCCCCGGGGGGGGGGGHHHHGGHHGHHHHHHHHHHHHHHHGGGEFHHHHHHHHHHHHHHHHHGGGGGHHGGGGGGHHHHHGHHHHHHHHHHHHHHHHHHGHHHHHHHGGGGGHHHHHEHHHHHHHGHHHGGGGGGGGGGGGGH
@M02034:409:000000000-BFKT7:1:1111:4140:18769 1:N:0:33
AAAGTCGAGGTGCCTAAAGTGGCAACCCAGACTTGTAATGCTGTTGGTGGTGTAGAGCTTCCTGTAGCCGCATGGCGTTCGTACTTAAATATGGAACTAACCATTCCAATTTTCGCTGTCTCTTATACACATCTCCGAGCCCACGAGAC
+
ABBBBFBBBBAAGGGGGGGGGGFHHHHGFHHGH5F5555D55DFGFGGGG?FGHHHHHHHHHHHHHHGHGGGGGHHGGGGGGHHHHGHGHHHHHHFFHHHHHGHHFHHHHHHHHGGGGGHHGHHGHGHFHHHHHFHGCGGGGHGGGGGG
@M02034:409:000000000-BFKT7:1:1111:19558:18773 1:N:0:33
AAAGTCGAGGTGCCTAAAGTGGCAACCCAGACTGTGGGGCGGGTTG
+
AABCAFBBCBCCGGGGGGGGGGGHHHHGGGGACGH5F22AFCGGEE
@M02034:409:000000000-BFKT7:1:1111:21256:18775 1:N:0:33
AAAGTCGAGGTGCCTAAAGTGGCAACCCAGACTGTTACGTCTGTTGGTGGTGTAGAGCTTCCTGTAGCCGCATGGCGTTCGTACTTAAATATGGAACTAACCATTCCAATTTTCGCTGTCTCTTATACACATCTCCGAGCCCACGAGACT
+
CCCCCFCCCCCCGGGGGGGGGGGHHHHGGHHGHHHHHHGHHHGHHHHGGGGGHHHHHHHHHHHHHHHHHGGGGGHHGGGGGGHHHHHHHHHHHHHHFHHHHHHGHHHHHHHHHHGGGGGHHGHHHHGHHHHHFHGGG@CGGGHGGCGDGH
@M02034:409:000000000-BFKT7:1:1111:25890:18779 1:N:0:33
AAAGTCGAGGTGCCTAAAGTGGCAACCCAGACTATGGCGCCTGTTGGTGGTGTAGAGCTTCCTGTAGCCGCATGGCGTTCGTACTTAAATATGGAACTAACCATTCCAATTTTCGCTGTCTCTTATACACATCTCCGAGCCCACGAGACT
+
BBCCBFCCCBAAGGGGGGGGGGGHHHHGGHHGHHHHHHGGGGHHHHHGGGEFHHHGHHHHHHHHHHHHHGGGFGHHGGGGGGHHHHHHHHHHHHHGHHGHFHGHHGHGHHHHHHGGGGGGHHHHHHGFGHHHFHFHGCCCGGHGGGGGGH
@M02034:409:000000000-BFKT7:1:1111:20370:18786 1:N:0:33
AAAGTCGAGGTGCCTAAAGTGGCAACCCAGACTCATCAGAAGGTTGGTGGTGTAGAGCTTCCTGTAGCCGCATGGCGTTCGTACTTAAATATGGAACTAACCATTCCAATTTTCGCTGTCTCTTATACACATCTCCGAGCCCACGAGACT
+
CCCCCFCCCCAAGGGGGGGGGGGHHHHGGHHGHHHHHHHHHHHGGHGEFGEFGHHFHHHHHHHHHHHHHGGGGGHHGGGGGGHHHHHHHHHHHHFHGHHHHHGHHHHHHHHHHHGGGGGHHHHHHHHGGHHHHHGHGCCGGGHGGGGGGH
@M02034:409:000000000-BFKT7:1:1111:21840:18787 1:N:0:33
AAAGTCGAGGTGCCTAAAGTGGCAACCCAGACTGTTGGTGGTGTAGAGCTTCCTGTAGCCGCATGGCGTTCGTACTTATGCATGGAACTAACCATTCCAATTTTCGCTGTCTCTTATACACATCTCCGAGCCCACGAGACTAAGGCGAAT
+
BCBCBFCBBBAAGGGGGGGGGGGHHHHGGHHGHHHHHHEGGFGHHHGHGHHHHHHHHHHHGGGGGHHGEGGGGGEGHHHHHHHHHGHHHHFHHHHHHHHHHHHHHGGGGFHHHHHHHHHFHFHHHHHGCGCGFHGG?DGGHHHHHHGGGA
@M02034:409:000000000-BFKT7:1:1111:19573:18790 1:N:0:33
AAAGTCGAGGTGCCTAAAGTGGCAACCCAGACTGTGGGGCGGGTTGGTGGTGTAGAGCTTCCTGTAGCCGCATGGCGTTCGTACTTAAATATGGAACTAACCATTCCAATTTTCGCTGTCTCTTATACACATCTCCGAGCCCACGAGACT
+
ABCBCFCCCCAAGGGGGGFGGGGHHHHGGHHGHHHHGGCGGGGGGGGGGGEFGHHHGHHHHHHHHHHHHGGGGGHHGFGGGFGHHHHHHHHGFH?FGHHHHHHHGHFHHHHHHHGGGGGHHHHHGHHHGHHHHHGHG@FGCGHGGGGGGH
@M02034:409:000000000-BFKT7:1:1111:11047:18793 1:N:0:33
AAAGTCGAGGTGCCTAAAGTGGCAACCCAGACTAGGGCTGGGGTTGGTGGTGTAGAGCTTCCTGTAGCCGCATGGCGTTCGTACTTAAATATGGAACTAACCATTCCAATTTTCGCTGTCTCTTATACACATCTCCGAGCCCACGAGACT
+
BABBBFCCCCABGGGGGGGGGGGHHHHGGHHGHGGFHHHGGGGGGGGGGGBFFHHHHHHHHHHFHHHHHGGGGGHHGEGGGGHHHHHHHHHHHHFHGHHGHHHHHHFHHHHHHHGGGGGFHHHHGHGHHHHHHHHHG?GCGGHGGGGGGH
@M02034:409:000000000-BFKT7:1:1111:6245:18793 1:N:0:33
AAAGTCGAGGTGCCTAAAGTGGCAACCCAGACTGGGTTGTGTGTTGGTGGTGTAGAGCTTCCTGTAGCCGCATGGCGTTCGTACTTAAATATGGAACTAACCATTCCAATTTTCGCTGTCTCTTATACACATCTCCGAGCCCACGAGACT
+
CCCCBFCCCCCCGGGGGGGGGGGHHHHGGHFFHHG2BCEEFGGHHHAFE1EFFEGDFFGF5GFGHDGFFEEEEEG1E?EGG>2FEGHFFGHFGD33FFHH30?FGFHDBFEHD?</EE/B3DFFDGDDFF2GHHHFF/<@//FFCCFGGH
@M02034:409:000000000-BFKT7:1:1111:24757:18794 1:N:0:33
AAAGTCGAGGTGCCTAAAGTGGCAACCCAGACTAAGAGGGATGTTGGTGGTGTAGAGCTTCCTGTAGCCGCATGGCGTTCGTACTTAAATATGGAACTAACCATTCCAATTTTCGCTGTCTCTTATACACATCTCCGAGCCCACGAGACT
+
CCCBCFCCCCABGGGGGGGGGGGHHHHGGHHGHHHHHHHGGHGHHHHGGGGFGHHHHHHHHHHHHHHHHGGGGGHHGGGGGGHHHHHHFHGHHHHHHHHHHGHHHFHHHHHHHHGGGGGGHHHHEHHHHHHHHHHGGCCGGGHGGGGGGH
@M02034:409:000000000-BFKT7:1:1111:20425:18795 1:N:0:33
AAAGTCGAGGTGCCTAAAGTGGCAACCCAGACTCAGCCGGCTGTTGGTGGTGTAGAGCTTCCTGTAGCCGCATGGCGTTCGTACTTAAATATGGAACTAACCATTCCAATTTTCGCTGTCTCTTATACACATCTCCGAGCCCACGAGACT
+
CCCCCFCCCCAAGGGGGGGGGGGHHHHGGHHGHHHHHHGGGGGHHHHFFGBFFGHFHHHHHHHHGHHFHGGGGGHHGFGGFEGHHHHGHGGHHGFHHHHGHHHHHHGGHHHHHHGGGGGHHHHHHHHHGHGHHHGGG?CCDEHGGGGGGH
@M02034:409:000000000-BFKT7:1:1111:20361:18801 1:N:0:33
AAAGTCGAGGTGCCTAAAGTGGCAACCCAGACTCATCAGAAGGTTGGTGGTGTAGAGCTTCCTGTAGCCGCATGGCGTTCGTACTTAAATATGGAACTAACCATTCCAATTTTCGCTGTCTCTTATACACATCTCCGAGCCCACGAGACT
+
CBCBCFBCCCBBGGGGGGGGGGGHHHHGGHEGHHHHHCFHHHHFHHGEFGAFFGHEGHHHHHHHHHHHHGGGGGHHGGGGGGCHHHHGHHHHHGHFFHHHHHHHHHGHHHHHHHGGGGGHHHHHGHFHHHFHFHGFG/BFGFHGCCCGGH
@M02034:409:000000000-BFKT7:1:1111:13034:18802 1:N:0:33
AAAGTCGAGGTGCCTAAAGTGGCAACCCAGACTCAGCCGCCTGTTGGTGGTGTAGAGCTTCCTGTAGCCGCATGGCGTTCGTACTTAAATATGGAACTAACCATTCCAATTTTCGCTGTCTCTTATACACATCTCCGAGCCCACGAGACT
+
CCCCCFCCCCABGGGGGGGGGGGHHHHGGHHGHHHHHHGGGGHHHHGGGGEFGHHHHHHHHHHHHHHGHGGGGGHHGGGGGGHHHHFHHHHHHHFHGGHHHHGHHHGHHHHHHHGGGGGGHHHHHHHHHHHHHHGHGCGGGFHGGGGGGH
@M02034:409:000000000-BFKT7:1:1111:11948:18807 1:N:0:33
AAAGTCGAGGTGCCTAAAGTGGCAACCCAGACTGGGGATCTGGTTGGTGGTGTAGAGCTTCCTGTAGCCGCATGGCGTTCGTACTTAAATATGGAACTAACCATTCCAATTTTCGCTGTCTCTTATACACATCTCCGAGCCCACGAGACT
+
CCCCCFCCCCCCGGGGGGGGGGGHHHHGGHHGHHHHGGGFHFHHHGGGFGEFGHHHHHHHHHHHHHHGHGGGGGHHGEGGGGHGHHHHHHHHHHEFFHGHGHHGGHHGHHHHHGGGGGGHHHHHHHHHGHHHGHFFG@DFCGHGG/CEDH
@M02034:409:000000000-BFKT7:1:1111:7399:18808 1:N:0:33
AAAGTCGAGTGCCTAAAGTGGCAACCCAGACTCATTCGCCTGTTGGTGGTGTAGAGCTTCCTGTAGCCGCATGGCGTTCGTACTTAAATATGGAACTAACCATTCCAATTTTCGCTGTCTCTTATACACATCTCCGAGCCCACGAGACTA
+
ABBCCFCCCFCFGGGGGGFGGGHHHHGGHHGHHHHHHHGGGHHHHHEFGEFHHHBGHHHHHHHHGHHHGEEGGHGEEGGGGHHHHGHHHHHHHGHHHFHGHGHHHHHHHHHHFFGGGFHHHHHHHHGHHFHHHGHGGGGGGHGGGFEDHG
@M02034:409:000000000-BFKT7:1:1111:21652:18812 1:N:0:33
AAAGTCGAGGTGCCTAAAGTGGCAACCCAGACTAGGAATCAGGTTGGTGGTGTAGAGCTTCCTGTAGCCGCATGGCGTTCGTACTTAAATATGGAACTAACCATTCCAATTTTCGCTGTCTCTTATACACATCTC
+
CCCCCFCCCCAAGGGGGGGGGGGHHHHGGHHGHGHGFHHHHHGHHHAEFDEAF3GBGBAFDGHHGFFGFEE0EFF1EEEGEECGFHHDFHHHGE3@F@FFB03BEFF4BFFHB4/EE??FDGFFFFD3GBDCGFH
@M02034:409:000000000-BFKT7:1:1111:20564:18821 1:N:0:33
AAAGTCGAGGTGCCTAAAGTGGCAACCCAGACTCCGCCGTTGGTTGGTGTGTAGAGCTTCCTGTAGCCGCATGGCGTTCGTACTTAAATATGGAACTAACCATTCCAATTTTCGCTGTCTCTTATACACATCTCCGAGCCCACGAGACTA
+
CCCCBFBCCDBCGGGGGGGGGGGHHHHGGHHGHHHGGGGGGGHEGGGEFGGFGHFFHHHHHHGHHHHGGE@EGHGGGGGGGHHHHGHBDGHHHHFFHHHGGDGHHFGHGHHHHGGGGDHHHHHGHHFHHHHHHHHGCGGGGEGGCFFGHG
@M02034:409:000000000-BFKT7:1:1111:21446:18825 1:N:0:33
AAAGTCGAGGTGCCTAAAGTGGCAACCCAGACTAGTAGGGGGGTTGGTGGTGTAGAGCTTCCTGTAGCCGCATGGCGTTCGTACTTAAATATGGAACTAACCATTCCAATTTTCGCTGTCTCTTAACACATCTCCGAGCCCACGAGACTA
+
CCCCBFCCBBBCGGGGGGGGGGGHHHHGGHHGHHHHHHHGGGGGGGGGFFBFGHHHHHHHHHHHHHHHHGGGGGHHGGGGGDHHHHHHHHGHHHGHHHHHHHHHHHGHHHHHHHGGGGGGGGGGFFBGGEFFGGGGGGGGGGGFFFFFFF
@M02034:409:000000000-BFKT7:1:1111:4992:18828 1:N:0:33
AAAGTCGAGGTGCCTAAAGTGGCAACCCAGACTAAGAAGGGTGTTGGTGGTGTAGAGCTTCCTGTAGCCGCATGGCGTTCGTACTTAAATATGGAACTAACCATTCCAATTTTCGCTGTCTCTTATACACATCTCCGAGCCCACGAGAC
+
AABAADAAD2AAGGGGGGGGGGGHHHHGGHHGH3B3B5A222BEEHHFFGBFHFHHHHHHHGHHGHHHHGGGGGHGGGGGGGHHHHFFGGFFHHGGFFFGHHGHHHGFHHHHHHGGGGGGHGHHHHHHFHFHHHHHFCCCGGHGGGCGG
@M02034:409:000000000-BFKT7:1:1111:28571:18830 1:N:0:33
AAAGTCGAGGTGCCTAAAGTGGCAACCCAGACTACTAGGCATGTTGGTGGTGTAGAGCTTCCTGTAGCCGCATGGCGTTCGTACTTAAATATGGAACTAACCATTCCAATTTTCGCTGTCTCTTATACACATCTCCGAGCCCACGAGACT
+
BBBBBF?B?BAAGGGGGGGGGGFHHHGGGHHGHHHHHHHHHHFHHGAEFGAFGFG5GHHHHGHHHHHHHGE0BEHFCEEEGE2GGHFEFHGGHG3FHHHHHFHGFGHFDGHHHHGGG?EGFGFGGHGFHFHHHGHEG<DGCFHGG?CGGH
@M02034:409:000000000-BFKT7:1:1111:25420:18831 1:N:0:33
AAAGTCGAGGTGCCTAAAGTGGCAACCCAGACTCCGTCGCCTGTTGGTGGTGTAGAGCTTCCTGTAGCCGCATGGCGTTCGTACTTAAATATGGAACTAACCATTCCAATTTTCGCTGTCTCTTATACACATCTCCGAGCCCACGAGACT
+
BBBBA@ABBBAAFGGGCGGGGGAGFGFFFHHDFHHGGHEGGGHHHHGGGGEBBFF5GHHHHFHH5EFFEEGEEFHCEEGGGGBGHHHHHHFGFHHFHHHHHFFGGFGH4FGFHFEEEEAFGHHHHHHHHHDFHGF<A>CGGGFGG?CDAG
@M02034:409:000000000-BFKT7:1:1111:2836:18836 1:N:0:33
AAAGTCGAGGTGCCTAAAGTGGCAACCCAGACTAAGAATCAGGTTGGTGGTGTAGAGCTTCCTGTAGCCGCATGGCGTTCGTACTTAAATATGGAACTAACCATTCCAATTTTCGCTGTCTCTTATACACATCTCCGAGCCCACGAGACT
+
CCCCCFCCCCACGGGGGGGGGGGHHHHGGHHGHGHFHHHHHHHHHHGGGGEFFFHEFHHHHHHHHHHGGGGGGFHHGGGGGFGFEEF3GGGHHHDGFHGFHFFHHHGFHHFHHHFFGGG3HHHHFFDGFFHHHHGGDBDFGGHG@FGGDH
@M02034:409:000000000-BFKT7:1:1111:13380:18838 1:N:0:33
AAAGTCGAGGTGCCTAAAGTGGCAACCCAGACTTGTTATCCTGTTGGTGGTGTAGAGCTTCCTGTAGCCGCATGGCGTTCGTACTTAAATATGGAACTAACCATTCCAATTTTCGCTGTCTCTTATACACATCTCCGAGCCCACGAGACT
+
ABBCCFCCCCBBGGGGGGGGGGGHHHHGGHHGHHHHHHHHHHHHHHHGGGFFGHHGHHHHHHHHHGHHHGGGGGHHGGGGGGGHGHHHFHHHHHGHGHHGHHHGHHHHHHHHHHGGGGGHHGHHHHGHHHHHHGGHGCGGGGHGGGGGGH
@M02034:409:000000000-BFKT7:1:1111:11968:18841 1:N:0:33
AAAGTCGAGGTGCCTAAAGTGGCAACCCAGACTCATGATCCTGTTGGTGGTGTAGAGCTTCCTGTAGCCGCATGGCGTTCGTACTTAAATATGGAACTAACCATTCCAATTTTCGCTGTCTCTTATACACATCTCCGAGCCCACGAGACT
+
BCCCCFCCCCAAGGGGGGGFGGGHHHHGGGHGHHHHHHHHHHHHHHHGGGGFHGHHHHHHHHHHHHGHHGGGGGHFGGGGGGHHHHHGHHHHHHHGGHHHHHHHGHGHHHHHHHGGGGGGHHHHHHHHGHHHFHFHGDGGGGHGGGGGGH
@M02034:409:000000000-BFKT7:1:1111:8350:18847 1:N:0:33
AAAGTCGAGGTGCCTAAAGTGGCAACCCAGACTCTTACGACGGTTGGTGGTGTAGAGCTTCCTGTAGCCGCATGGCGTTCGTACTTAAATATGGAACTAACCATTCCAATTTTCGCTGTCTCTTATACACATCTCCGAGCCCACGAGACT
+
ABBBBFBBBBBBGGGGGGGGGGFHHHHGGHHGHHHHHFFGGGC1BA01AEEEA3D5EBDGHGEFBDGEFEE>EEC1>EFGE?CGHHHGFHHDGB33FFFG303BBBEDDF3HGF?/CDAGFGHBBDHFB2DBGHGFC/<@@GEFGG?DEG
@M02034:409:000000000-BFKT7:1:1111:28571:18849 1:N:0:33
AAAGTCGAGGTGCCTAAAGTGGCAACCCAGACTACTAGGCATGTTGGTGGTGTAGAGCTTCCTGTAGCCGCATGGCGTTCGTACTTAAATATGGAACTAACCATTCCAATTTTCGCTGTCTCTTATACACATCTCCGAGCCCACGAGACT
+
ABAAAFABBB2AGGGGGGGGGGGHHHHGGHHGHHHHHGBGFHADGHHECEEAADGDGGHFAEGGFGFEDEFCGGFCEB>?EEFACGHHFHGFGF33FGHG3F3FF4F44FGHGFE/EEEHH4FGHGHFE2GGFGDD/<>?FFEGC@@A?H
@M02034:409:000000000-BFKT7:1:1111:25437:18852 1:N:0:33
AAAGTCGAGGTGCCTAAAGTGGCAACCCAGACTGCTCATCCTGTT
+
CCCCBFBABBCCGGGGGGGGGGGHHHHGGHHGHF35AAG53FGHF
@M02034:409:000000000-BFKT7:1:1111:13602:18858 1:N:0:33
AAAGTCGAGGTGCCTAAAGTGGCAACCCAGACTGATAAGAATGTTGGTGGTGTAGAGCTTCCTGTAGCCGCATGGCGTTCGTACTTAAATATGGAACTAACCATTCCAATTTTCGCTGTCTCTTATACACATCTCCGAGCCCACGAGACT
+
CCCCCFCCCCABGGGGGGGGGGGHHHHGGHHGHHHHHHGHGGGHHHHGGGGFHFHHHHHHHHHHHHHHHGGGGGHHGGGGGGHHHHHGHHHHHHHHGHHHHGHHHHHHHHHHHGGGGFGGHGHHGHGHHHHHHHHHGCCFGGEFCCCDGH
@M02034:409:000000000-BFKT7:1:1111:24012:18858 1:N:0:33
AAAGTCGAGGTGCCTAAAGTGGCAACCTAGACTGATCGTGGTGTTGGTGGTGTAGAGCTTCCTGTAGCCGCATGGCGTTCGTACTTAAATATGGAACTAACCATTCCAATTTTCGCTGTCTCTTATACACATCTCCGAGCCCACGAGACT
+
BBBBADBABDABGGGGGGGGFGGGHHHHHHHHHHHHGGHHGHGHGHGEGGEFHHHHHHGGHHHHHHHHGGGCGGHGGGGGGGGHHHGHFGHDHFHHFHHFHHHGHHFGHHHHHGGGGGDFHFHHHHHGFHEHHGHHDCGGGGHGG//AEH
@M02034:409:000000000-BFKT7:1:1111:3432:18861 1:N:0:33
AAAGTCGAGGTGCCTAAAGTGGCAACCCAGACTGGTC
+
AABAADAAB?>4BFGFGGGGGGGHHHFEGAGGHC255
@M02034:409:000000000-BFKT7:1:1111:25469:18863 1:N:0:33
AAAGTCGAGGTGCCTAAAGTGGCAACCCAGACTGTGCAGGTTGTTGGTGGTGTAGAGCTTCCTGTAGCCGCATGGCGTTCGTACTTAAATATGGAACTAACCATTCCAATTTTCGCTGTCTCTTATACACATCTCCG
+
CCCCBFCCBBBCGGGGGGGGGGGGHHHGGHHGHHHHCHGHBFHGE22A21EBAAF5AAA35FEBF5A5AAE?EFC1>1>FEE2F1FHB3FGFD333BBGG3?3FDEE44B?GB4EEFEEDFGGDBD3?GC22?BG2A
@M02034:409:000000000-BFKT7:1:1111:22316:18863 1:N:0:33
AAAGTCGAGGTGCCTAAAGTGGCAACCCAGACTCATAAG
+
AA1A>DAADDAAGFE1AF1AF1FFFEFAFHAFGF1B1BB
@M02034:409:000000000-BFKT7:1:1111:18254:18863 1:N:0:33
AAAGTCGAGGTGCCTAAAGTGGCAACCCAGACTAATAATACTGTTGGTGGTGTAGAGCTTCCTGTAGCCGCATGGCGTTCGTACTTAAATATGGAACTAACCATTCCAATTTTCGCTGTCTCTTATACACATCTCCGAGCCCACGAGACT
+
CCCCCFCCCCBBGGGGGGGGGGGHHHHGGHHGHHHHHHHHHHHHHHHGGGGFGHHHHHHHHHHHHHHHHGGGGGHHGGGGGGHHHHHHHHHHHHFHGHHHHHHHHHGGHHHHHHGGGGGHHHHHHHHHHHGHGHHGGFGGGGHGGGGGGH
@M02034:409:000000000-BFKT7:1:1111:18296:18869 1:N:0:33
AAAGTCGAGGTGCCTAAAGTGGCAACCCAGACTCAGAATCAGGTTGGTGGTGTAGAGCTTCCTGTAGCCGCATGGCGTTCGTACTTAAATATGGAACTAACCATTCCAATTTTCGCTGTCTCTTATACACATCTCCGAGCCCACGAGACT
+
CCCCCFBCCCBBGGGGGGGGGGGHHHHGGHHGHHFHHHHHHHHHHHGFGGEFGHHHHHHHHHHHHFHHHGGGGGHFGGGGGGHHHHHHHHHHHHDFHHHHGHFGHGFGHHHHHHGGGGGHHHHEHHHHGHHHGHHFGCGGGGHGGGGGGH
@M02034:409:000000000-BFKT7:1:1111:25111:18881 1:N:0:33
AAAGTCGAGATGCCTAAAGTGGCAACCCAGACTCAGACTACGGTTGGTGGTGTAGAGCTTCCTGTAGCCGCATGGCGTTCGTACTTAAATATGGAACTAACCATTCCAATTTTCGCTGTCTCTTATACACATCTCCGAGCCCACGAGACT
+
BBBBBFBBBBBFGGGGGGGGGGGHHHHGGHHGHHHGHHHHHGGHGGGGFGFFGHHHHHHHHHHHHHHHHGGGGGHHGFGGGGHHHHHGGHFHHHHEHHFHHHHHHGGHBFFHHHGGGE?GGFHHFHFGFFGHHHHGC<BGGGHGC/DEGH
@M02034:409:000000000-BFKT7:1:1111:9041:18881 1:N:0:33
AAAGTTGAGGTGCCTAAAGTGGCAACCCAGACTAATAAGAAGGTTGGTGGTGTAGAGCTTCCTGTAGCCGCATGGCGTTCGTACTTAAATATGGAACTAACCATTCCAATTTTCGCTGTCTCTTATACACATCTCCGAGCCCACGAGACT
+
CCCCBFFFFFFCGGGGGGGGGGGHHHHGGHHGHHHHHHHGHHHHHHGGFGFFFGHHHHHHHHHHHHHHHGGGGGHHGGGGGGHHHHHHHHHHHHGGGHHGHHGHHHFHHHHHHHGGGGGHHHHHGHGHHHHHHHHHGDGGGGHGGGGGGH
@M02034:409:000000000-BFKT7:1:1111:11691:18883 1:N:0:33
AAAGTCGAGGTGCCTAAAGTGGCAACCCAGACTACTAAGAATGTTGGTGGTGTAGAGCTTCCTGTAGCCGCATGGCGTTCGTACTTAAATATGGAACTAACCATTCCAATTTTCGCTGTCTCTTATACACATCTCCGAGCCCACGAGACT
+
CCCCCFCCCCABGGGGGGGGGGGHHHHGGHHGHHHHHHHHHHHHHHHGFGEFGHHHHHHHHHHHHHHHHGGGGGHHGGGGGGHHHHHHHHHHHHHHHHHHGHHHHHHHHHHHHHGGGGGHHHHHHHGHEGHHFHHHGCGGGGHGGCFGGH
@M02034:409:000000000-BFKT7:1:1111:13741:18887 1:N:0:33
AAAGTCGAGGTGCCTAAAGTGGCAACCCAGACTCAGCATCCTGTTGGTGGTGTAGAGCTTCCTGTAGCCGCATGGCGTTCGTACTTAAATATGGAACTAACCATTCCAATTTTCGCTGTCTCTTATACACATCTCCGAGCCCACGAGACT
+
AAAAAFAADAAAGGGGGFFGGGGGHHGEAAGFHHHGHHHHHGFGFBGEF?EGEGHFHHBFGHHFFBGGHECEAEHHGG/FEG2FFHHHEFHFG3BDGFFEFFFFDFF44FBBGHGGGG?BBED44FD43B?F2GBDD<B>BFEEGFCDDG
@M02034:409:000000000-BFKT7:1:1111:18320:18891 1:N:0:33
AAAGTCGAGGTGCCTAAAGTGGCAACCCAGACTCAGAGGCAGGTTGGTGGTGTAGAGCTTCCTGTAGCCGCATGGCGTTCGTACTTAAATATGGAACTAACCATTCCAATTTTCGCTGTCTCTTATACACATCTCCGAGCCCACGAGACT
+
BBBAAFAADBABGGGGGGGGGFGHHHHAAGGFHGHHHHFCGEGFFFGEFGEFFAGBFFAGFGFHHHEDDEEEFGHHCEEFFE?AGHGFHHFHGHBGGFBFHGFFGGHBFGFGHBEEEF?F?GFFBFFFH2DGFFGFGB<@@FEGGGGGGH
@M02034:409:000000000-BFKT7:1:1111:5679:18892 1:N:0:33
AAAGTCGAGGTGCCTAAAGTGGCAACCCAGACTCAGCCTCCGGTTGGTGGTGTAGAGCTTCCTGTAGCCGCATGGCGTTCGTACTTAAATATGGAACTAACCATTCCAATTTTCGCTGTCTCTTATACACATCTCCGAGCCCACGAGACT
+
CCCCCFCCCCCCGGGGGGGGGGGHHHHGGHHGHHHHHGHHHGGFGGGGGG1FGHHHHGHHHHHHHHHHHGEGGGHHGGGGGGHHHHHHHHHHHHGGGHHHHHHHHHHHHHHHHHGGGGGHHHHHHHHHFFHHHHGGGCGGGGHGCGGGGH
@M02034:409:000000000-BFKT7:1:1111:18135:18896 1:N:0:33
AAAGTCGAGGTGCCTAAAGTGGCAACCCAGACTAATAATACTGTTGGTGGTGTAGAGCTTCCTGTAGCCGCATGGCGTTCGTACTTAAATATGGAACTAACCATTCCAATTTTCGCTGTCTCTTATACACATCTCCGAGCCCACGAGAC
+
B?AACFCCCCABGGGGGGGGGGGHHHHGGHFGHB3DB5GHAGHHHHHGGGGFGGHDHHHHHHHHHHGHGGGFGGHHGGGGGGHHHHHHHHHHHH3BGHHHGFBGHHHFFGHHHHEGGGGHHHHHFHDFGFFFHHHHGCGGGGEFC?/<A
@M02034:409:000000000-BFKT7:1:1111:9562:18898 1:N:0:33
AAAGTCGAGGTGCCTAAAGTGGCAACCCAGACTCCGAATCCGGTTGGTGGTGTAGAGCTTCCTGTAGCCGCATGGCGTTCGTACTTAAATATGGAACTAACCATTCCAATTTTCGCTGTCTCTTATACACATCTCCGAGCCCACGAGACT
+
>3AB>DAAB@AAFGGGGADDFGGHGGHGDHHFHHFFCGGGHGGEECGEEDEGFFGGHGHGFHHFD5BGFGG0EEFAEEEFDFHHAGFGFBDGHHB3GFDF3?3BGDF4?FHHEH//EG?FFDD?3B?FFBGGFHFBBB@@/<FEG/@DGH
@M02034:409:000000000-BFKT7:1:1111:12188:18901 1:N:0:33
AAAGTCGAGGTGCCTAAAGTGGCAACCCAGACTACTCCTACGGTTGGTGGTGTAGAGCTTCCTGTAGCCGCATGGCGTTCGTACTTAAATATGGAACTAACCATTCCAATTTTCGCTGTCTCTTATACACATCTCCGAGCCCACGAGACT
+
BBCCBFBBCCBCGGGGFFGGGGGHHHHGGHHGHHHHHHHHGGGFFEGGGGBFFFHHHHHHHHHFGHHFHFGGGGHHGGGGGGHHHHHHHHHHHHHHHHHHHHHHHHGHHHGHHHGGGGGFHHHHGHGHGHGHHHGFG/CCGGHGGCCDGH
@M02034:409:000000000-BFKT7:1:1111:13732:18903 1:N:0:33
AAAGTCGAGGTGCCTAAAGTGGCAACCCAGACTCAGCATCCTGTTGGTGGTGTAGAGCTTCCTGTAGCCGCATGGCGTTCGTACTTAAATATGGAACTAACCATTCCAATTTTCGCTGTCTCTTATACACATCTCCGAGCCCACGAGACT
+
CCCBCFBCDBCBGGGGGGGGGGGHHHHGGHHGHHHHHHHHHHHHHHGGGGGFHHHHHGHHGHHHHHHHHGGGGGHGGEGGGGHHHHHHHHHHHFHHHHHHGGHHHHGHHHHHHHEEGFFHHHHHHHDHGHHHHHFFGCGGGGHFGGGGGH
@M02034:409:000000000-BFKT7:1:1111:27200:18908 1:N:0:33
AAAGTCGAGGTGCCTAAAGTGGCAACCCAGACTGAGAATCGTGTTGGTGGTGTAGAGCTTCCTGTAGCCGCATGGCGTTCGTACTTAAATATGGAACTAACCATTCCAATTTTCGCTGTCTCTTATACACATCTCCGAGCCCACGAGACT
+
CCCCCFCCCCBCGGGGGGGGGGGHHHHGGHHGHGFHHHHGHHHHHHHEFGGFHHHHHHHHHHHHHHHHHGGGGGHHGGGGGGHHHHHHHHHHHHHHFHHGHHHGHHFGHHHHHHGGGGGHHHHHGHHHHHEHHHHDD<@DGGHGFGGGGG
@M02034:409:000000000-BFKT7:1:1111:9549:18910 1:N:0:33
AAAGTCGAGGTGCCTAAAGTGGCAACCCAGACTCCGAATCCGGTTGGTGGTGTAGAGCTTCCTGTAGCCGCATGGCGTTCGTACTTAAATATGGAACTAACCATTCCAATTTTCGCTGTCTCTTATACACATCTCCGAGCCCACGAGACT
+
CDCCDFBCDDCCGGGGGGGGGGGHHHHGGHHGHHHGGGGGHGGGGGGGGGFFHHHHHHHHHHHHHHHGHGGGGGHHGGGGGGHHHHGHHHHHHHHHHHHHHHHHHHGHGHHHHHEGGGGHHGHHGHGHHHHHHHHHGCGFGGEGGGGGGH
@M02034:409:000000000-BFKT7:1:1111:14314:18911 1:N:0:33
AAAGTCGAGGTGCCTAAAGTGGCAACCCAGACTCATAAGCAGGTTGGTGGTGTAGAGCTTCCTGTAGCCGCATGGCGTTCGTACTTAAATATGGAACTAACCATTCCAATTTTCGCTGTCTCTTATACACATCTCCGAGCCCACGAGACT
+
BCCCBFCCCCBCGGGGGGGGGGGHHHHGGHHGHHHHHHHHHHHGHHGGGGEFFGHHHHHHHHHHHHHHHGGGGGHHGGGGGGHHHHHHHHHHHHHGGHGHHHHHHHGHGHHHHHGGGGFHHHHHFHHHHHHHHHHHG?FFGGHGGGGGGH
@M02034:409:000000000-BFKT7:1:1111:17861:18919 1:N:0:33
AAAGTCGAGGTGCCTAAAGTGGCAACCCAGACTCATAATCGTGTTGGTGGTGTAGAGCTTCCTGTAGCCGCATGGCGTTCGTACTTAAATATGGAACTAACCATTCCAATTTTCGCTGTCTCTTATACACATCTCCGAGCCCACGAGACT
+
BBBBBFBBBBBBFGGGGGGGGGGHHHHGGHHGGHHFHHHHGHHHHHHGGGEFGGGFGHHHHGHHHHHHHGGGGGHHGGGGGGFHHHHHHHHHHHGHHHHHHGHHHHGFHHHHHHGGGFGGHEHHHHFFH2DHHHGHG?FCGGFGGGGGGH
@M02034:409:000000000-BFKT7:1:1111:10357:18923 1:N:0:33
AAAGTCGAGGTGCCTAAAGTGGCAACCCAGACTGGGCTTGGTGTTGGTGGTGTAGAGCTTCCTGTAGCCGCATGGCGTTCGTACTTAAATATGGAACTAACCATTCCAATTTTCGCTGTCTCTTATACACATCTCCGAGCCCAC
+
AAB3>5AADBBBFGGGGFGGGBFHHGHGGHHGHFGHHHHG?BCGEHHFGGEAFFHHHHHHHHHHHHGHHGCEEGHHGGGGGGCFGHHHEG4FGFDGGFFHFHHHFHHHBFGHHEEGGGGEBDHHHHFHFHHHHHHGD?/>CFHE
@M02034:409:000000000-BFKT7:1:1111:27216:18923 1:N:0:33
AAAGTCGAGGTGCCTAAAGTGGCAACCCAGACTGAGAATCGTGTTGGTGGTGTAGAGCTTCCTGTAGCCGCATGGCGTTCGTAATTAAATATGGAACTAACCATTCCAATTTTCGCTGTCTCTTATACACATCTCCGAGCCCA
+
>AAA1DA1@DAA1FGGBFBGGGGGH0GCFCF0BF1G11E10GFGHEG/FE/BBEF2DFFHHFGGBDFDFEEEFEHBE>//?>>0BFGDFHGHFDB1BF1FC01>BE22FGHHHB@//<?<2GFGBGFD2CB1FH>FA?<B//<
@M02034:409:000000000-BFKT7:1:1111:7455:18926 1:N:0:33
AAAGTCGAGGTGCCTAAAGTGGCAACCCAGACTAATAATCATGTTGGTGGTGTAGAGCTTCCTGTAGCCGCATGGCGTTCGTACTTAAATATGGAACTAACCATTCCAATTTTCGCTGTCTCTTATACACATCTCCGAGCCCACGAGACT
+
BBABCFCCCCABGGGGGGGGGGGHHHHGGHHGHHHGHHHHHHHHHHHFGGGFGHH5GHHHHHHHHHGHHGGGGGHHGGGGGGHHHHHFHHHHHHGFHHHGHHGHHHGGHHHHHHGGGGGHHGHHHHFHGHHHHGFGGDGGCEHGGGGGGH
@M02034:409:000000000-BFKT7:1:1111:17148:18929 1:N:0:33
AAAGTCGAGGTGCCTAAAGTGGCAACCCAGACTGGGGGGCGGGTTGGTGGTGTAGAGCTTCCTGTAGCCGCATGGCGTTCGTACTTAAATATGGAACTAACCATTCCAATTTTCGCTGTCTCTTATACACATCTCCGAGCCCACGAGACT
+
ABBBAFBBBBBBGGGGGGGFGGGHHHHGGHHGHHHHGGGGGGGDFGGGGGDEHHHHHGHHHHHHHHHHHGGGGGHHGGGGGGGGGGGGGGGGGGFGGGGGGGGGGGGGGGGFFFFFFFFFFFFFFFFFFFFFFFFFFFFFFFFFFFFDFF
@M02034:409:000000000-BFKT7:1:1111:10061:18933 1:N:0:33
AAAGTCGAGGTGCCTAAAGTGGCAACCCAGACTCATCGGCCTGTTGGTGGTGTAGAGCTTCCTGTAGCCGCATGGCGTTCGTACTTAAATATGGAACTAACCATTCCAATTTTCGCTGTCTCTTATACACATCTCCGAGCCCACGAGACT
+
CCCCCFCBCCCAGGGGGGGGGGGHHHHGGHHGHHGGHHGGGGGHHHHGGGEFGHHHHHHHHHHHHHHHHGGGGGHHGGGGGGFHHHFGHHHHHHHHGHHHHHHHHHGGFHHHHHGGGGGHHHHH3FFHFHHHHHGFG/DGGGHGGGGGFH
@M02034:409:000000000-BFKT7:1:1111:4768:18936 1:N:0:33
AAAGTCGAGGTGCCTAAAGTGGCAACCCAGACTAATCCGCTGGTTGGTGGTGTAGAGCTTCCTGTAGCCGCATGGCGTTCGTACTTAAATATGGAACTAACCATTCCAATTTTCGCTGTCTCTTATACACATCTCCGAGCCCACGAGACT
+
AABAAFBCCDBAGGGGFGGFEGFHHHHGGHHGHGHHHHGGGGGFGGGGEFBFGGHHFHHHHHHGFDGGHEEEGGHHGGGGGECHHHHFBGHHHHHEFHEFGHFHHFHFHHHHHHFGGGGFFHDFGHBGGGGHGHFGDGCGGGGFGGGGGH
@M02034:409:000000000-BFKT7:1:1111:26960:18943 1:N:0:33
AAAGTCGAGGTGCCTAAAGTGGCAACCCAGACTTTGGATAATGTTGGTGGTGTAGAGCTTCCTGTAGCCGCATGGCGTTCGTACTTAAATATGGAACTAACCATTCCAATTTTCGCTGTCTCTTATACACATCTCCGAGCCCACGAGACT
+
ABABAFABBBAAGGGGGGGGGGGHGHHGGHHGGHHHHFHFHGFGGHHGGGEFHHHHHHHHHGHFGHHHHGGFGGHHFGEGGGFHHHHHHHHHHEFHHHHGHHHGHHHG4FGGGFEEG?EFHHHGGG4GGHFHEHHG?/>CDGHGGCGFGH
@M02034:409:000000000-BFKT7:1:1111:5781:18946 1:N:0:33
AAAGTCGAGGTGCCTAAAGTGGCAACCCAGACTTCGCTGGCTGTTGGTGGTGTAGAGCTTCCTGTAGCCGCATGGCGTTCGTACTTAAATATGGAACTAACCATTCCAATTTTCGCTGTCTCTTATACACATCTCCGAGCCCACGAGACT
+
ABBCCFCCCCABGGGGGGGGGGGHHHHGGHHGHHHGGGGGGHGHHHHGGGAFGHHHGHHHHHHHHHHGHGGCFGHHGGGGGGGHHHHHHHGHHHHHHHGHHHHHHHHHHHHHHGGGGGGGHHHHHHHHHFHHBGHHGFCGGGHGGCGGGH
@M02034:409:000000000-BFKT7:1:1111:25988:18947 1:N:0:33
AAAGTCGAGGTGCCTAAAGTGGCAACCCAGACTACGGCGGGGGGTGGTGGTG
+
CCCCCFCCCCCCGGGGGGGGGGGHHHHGGHHGHHHGGGGGGGG-A@D.;A.;
@M02034:409:000000000-BFKT7:1:1111:4781:18949 1:N:0:33
AAAGTCGAGGTGCCTAAAGTGGCAACCCAGACTAATCCGCTGGTTGGTGGTGTAGAGCTTCCTGTAGCCGCATGGCGTTCGTACTTAAATATGGAACTAACCATTCCAATTTTCGCTGTCTCTTATACACATCTCCGAGCCCACGAGACT
+
BCCCCFCCCCBCGGGGGGGGGGGHHHHGGHHGHGHDGE2FEFGHHGGGGGEFHHHHHHHHHHHHHHHHHGGGGGHHGGGGGGHHHHHHHHHHHHFFHHHGHHHHHHHHHHHHHHGGGGGHHHHHHHGHGFHHHHHHGCGGGGHGGGGGGH
@M02034:409:000000000-BFKT7:1:1111:6324:18952 1:N:0:33
AAAGTCGAGGTGCCTAAAGTGGCAACCCAGACTTCTTTTGGTGTTGGTGGTGTAGAGCTTCCTGTAGCCGCATGGCGTTCGTACTTAAATATGGAACTAACCATTCCAATTTTCGCTGTCTCTTATACACATCTCCGAGCCCACGAGACT
+
CCCCCFCBBCABGGGGGGGFGGGHHHHGGHHGHHHHHHHHGHGHGHHGGGEFGHHHHHHHHHHHHHHHHGGGGGHHGGGGGGHHHHHHHHHHHHHHHHHHHHHHHHGHHHHHHHGGGGGGHHHHGHGHFHHHHHHHGCFGGGHGGGGGGH
@M02034:409:000000000-BFKT7:1:1111:13778:18953 1:N:0:33
AAAGTCGAGGTGCCTAAAGTGGCAACCCAGACTAATAAGAATGTTGGTGGTGTAGAGCTTCCTGTAGCCGCATGGCGTTCGTACTTAAATATGGAACTAACCATTCCAATTTTCGCTGTCTCTTATACACATCTCCGAGCCCACGAGACT
+
BCBCBFBCCCBCGGGGGGGGGGGHHHHGGHHGHHHGH5F5F3FGGHGGGGFFHHHHHHHHHHHHGHHHHGGGGGHHGGGGGGHHHHHHHHHHGHGHHHHHHHHHHHGHHHHHHGGGGGGFHHHHHHHHHHHHHHGHGDDFGGGGGGGGGH
@M02034:409:000000000-BFKT7:1:1111:15927:18957 1:N:0:33
AAAGTCGAGGTGCTAAAGTGGCAACCCAGACTAATAATCATGTTGGTGGTGTAGAGCTTCCTGTAGCCGCATGGCGTTCGTACTTAAATATGGAACTAACCATTCCAATTTTCGCTGTCTCTTATACACATCTCCGAGCCCACGAGACTA
+
>3A?>DA>D?AAGGFABFFFE2FFGEAFHDFFHHHHHHDDGGFGHGBFGEFEDG5GFFGHCFHHGHHHEEAEEEHEECFDEFGHHE3BFFF4@BGGBBBB1B3FBF4GGFHHFE/FGE?B?FGHH?4B33B2GFBE@@/<FGG?@FD/1<
@M02034:409:000000000-BFKT7:1:1111:5122:18959 1:N:0:33
AAAGTCGAGGTGCCTAAAGTGGCAACCCAGACTGCGCTGGGTGTTGGTGGTGTAGAGCTTCCTGTAGCCGCATGGCGTTCGTACTTAAATATGGAACTAACCATTCCAATTTTCGCTGTCTCTTATACACATCTCCGAGCCCACGAGACT
+
BCCCBFCCCCCCGGGGGGGGGGGHHHHGGHHGHHGGGGGGGHEGGHEFFFEFGDHFHEHHFHHHGFHHHGGEGGHHGFGGGFFGHHHHHHHHHHFFFHHHGGFHHGHFFHHHHFGGGGDGHHHHHFHHGFHHHGHFGFGGG/GGGCFGFH
@M02034:409:000000000-BFKT7:1:1111:14125:18961 1:N:0:33
AAAGTCGAGGTGCCTAAAGTGGCAACCCAGACTAATAAGAATGTTGGTGGTGTAGAGCTTCCTGTAGCCGCATGGCGTTCGTACTTAAATATGGAACTAACCATTCCAATTTTCGCTGTCTCTTATACACATCTCCGAGCCCACGAGACT
+
CCCCCFBCCCBBGGGGGGGGGGGHHHHGGHHGHFAFDEFF5BGHHHHGGGFFHHHHHHHHHHHHHHHHHGGGEGHHGFGGGGHHHHGHHHHHHHFHHHHHHHHHHHGHHHHHHHGGGGGHGHHHHHBGFHGHGHHGG@DGGGHGGFCGGG
@M02034:409:000000000-BFKT7:1:1111:15920:18974 1:N:0:33
AAAGTCGAGGTGCTAAAGTGGCAACCCAGACTAATAATCATGTTGGTGGTGTAGAGCTTCCTGTAGCCGCATGGCGTTCGTACTTAAATATGGAACTAACCATTCCAATTTTCGCTGTCTCTTATACACATCTCCGAGCCCACGAGACTA
+
CCCCCFCCCCBCGGFGGGGGGGHHHHGGH2FGHHHHHHHHHHHHHHGGGEFHHHGHHHHHHHHHHHHHGGGGGHGGEGGGGHFHHBFFHGHHHHHHHHFGHFHHHHHGHHHHHGGGGGGHHHHHHHGHGFHHHHGDCGGGGHFGGGEGHF
@M02034:409:000000000-BFKT7:1:1111:7098:18979 1:N:0:33
AAAGTCGAGGTGCCTAAAGTGGCAACCCAGACTCCGCGGTATGTTGGTGGTGTAGAGCTTCCTGTAGCCGCATGGCGTTCGTACTTAAATATGGAACTAACCATTCCAATTTTCGCTGTCTCTTATACACATCTCCGAGCCCACGAGACT
+
BABBBFBBBBAAFFGGGGGGGGGHGHHGGHHGHHHGGGGGDFHHHHHGGGEFFGHHHHHHHHHHHHHHHGGGGGHHGGGGGGHHHHHGHHHHHHHHHHHHHHHHHHGHGHGHHFGGGGGHHHHHHHHHHHHHGHHFGGFGGGHGG@DGGH
@M02034:409:000000000-BFKT7:1:1111:20743:18980 1:N:0:33
AAAGTCGAGGTGCCTAAAGTGGCAACCCAGACTCATAAGGCTGTTGGTGGTGTAGAGCTTCCTGTAGCCGCATGGCGTTCGTACTTAAATATGGAACTAACCATTCCAATTTTCGCTGTCTCTTATACACATCTCCGAGCCCACGAGACT
+
BCCCCFBBCBCCGGGGGGGGGGGHHHHGGGHGHGHGHHHFFGHHHGHGEGEFFAF5FEEGHHHHHHHEGEF@EFHE0?EFEEFGHHHHBFHFHE3FGFHECB?BFGFDHGEHHBEEFEEFFHHHBHHFFHDC2FF2?/<<CCFAC/CD?G
@M02034:409:000000000-BFKT7:1:1111:7520:18981 1:N:0:33
AAAGTCGAGGTGCCTAAAGTGGCAACCCAGACTTATAAGGGGGTTGGTGGTGTAGAGCTTCCTGTAGCCGCATGGCGTTCGTACTTAAATATGGAACTAACCATTCCAATTTTCGCTGTCTCTTATACACATCTCCGAGCCCACGAGACT
+
CCCCBFBCBCCCGGGGGGGGGGGHHHHGGHHGHHFGHHHHHGGGGGGGGGGGHHHHHHHHHHHHHHHHHGGGGGHHGGGGGGHHHHHHHHHHHHHHHHHHHHHHHHGHHHHHHHGGGGGGHHHHHHHHHHGHHHHGFG?DGGHGGGGGGH
@M02034:409:000000000-BFKT7:1:1111:26719:18990 1:N:0:33
AAAGTCGAGGTGCCTAAAGTGGCAACCCAGACTCGGAATAGTGTTGGTGGTGTAGAGCTTCCTGTAGCCGCATGGCGTTCGTACTTAAATATGGAACTAACCATTCCAATTTTCGCTGTCTCTTATACACATCTCCG
+
BBBCCFBCCCBCGGGGGGGGGGGHHHHGGHHGHFFEEFGGHHHHBGGAA1EAA3F5ADF35FDDA5FA3EF0EEC1>>>1E12??FFFEFHBFB33BFHH303B34FBDG?HF4<?EE?B4FD?3B33F22?G?G2B
@M02034:409:000000000-BFKT7:1:1111:25663:18991 1:N:0:33
AAAGTCGAGGTGCCTAAAGTGGCAACCCAGACTCTGCCTGCGGTTGGTGGTGTAGAGCTTCCTGTAGCCGCATGGCGTTCGTACTTAAATATGGAACTAACCATTCCAATTTTCGCTGTCTCTTATACACATCTCCGAGCCCACGAGACT
+
BBBBBFABBBAAGGGGGGGGGGGHHHHGGHHGHHHHGHHHHGGEGGGGFGGFHHHHHHHHHHHHHHHHHGGGGGHFFEGGGGFHHHHHHHHHHGFFGHHGGHFHHHHHGHHHHHGGGGDGHGHHBHHHBHHHHHGHG/CFGFHGGGGGGH
@M02034:409:000000000-BFKT7:1:1111:8560:18992 1:N:0:33
AAAGTCGAGGTGCCTAAAGTGGCAACCCAGACTCAGAAGAATGTTGGTGGTGTAGAGCTTCCTGTAGCCGCATGGCGTTCGTACTTAAATATGGAACTAACCATTCCAATTTTCGCTGTCTCTTATACACATCTCCGAGCCCACGAGACT
+
BBBBBFAABBAAGGGGGGGGGGGHHHHGGHHGHHHHHHHHHHHFHGHEFEBFGFGHHFHHHGGGGHGFFAEEFGHHGGGEFGGFGHGGHHHHHHHHFHGHFHDGHDFHHHHHHGGGGGFDHFHGHHHHGFDGGGFHGFGFGGHGGFGGDH
@M02034:409:000000000-BFKT7:1:1111:14195:18993 1:N:0:33
AAAGTCGAGGTGCCTAAAGTGGCAACCCAGACTCATCATAATGTTGGTGGTGTAGAGCTTCCTGTAGCCGCATGGCGTTCGTACTTAAATATGGAACTAACCATTCCAATTTTCGCTGTCTCTTATACACATCTCCGAGCCCACGAGACT
+
CCCCCFBBCCBBGGGGGGGGFGGHHHHGGHHGHHHHHHHHFGHGHHHGGGGFHHHHHHHHHHHHHHHGHGGGGGHHGGGGGGHGHHGHHHHHHGGHFHGHHHHHHHFGHHHHHHGGGGGGFFGHHHHHGFHHFHHFGCCCGGGGGCGGGH
@M02034:409:000000000-BFKT7:1:1111:22184:19001 1:N:0:33
AAAGTCGAGGTGCCTAAAGTGGCAACCCAGACTAATCAGAAGGTTGGTGGTGTAGAGCTTCCTGTAGCCGCATGGCGTTCGTACTTAAATATGGAACTAACCATTCCAATTTTCGCTGTCTCTTATACACATCTCCGAGCCCACGAGACT
+
AABA>DAADDAAGGGGGGGGGGGHGHHGGHGGHGHHFFHHGHGFHHEEFEEFFGFFFHHHFHHHGGGFGGGEGGHHEGFGGGHGGHHHHHGHHG3FEHGGGH3GHGFFGHHHHHGGGGEGFHFHFGHGH22GGHGHD/@?BFGGGGGGGH
@M02034:409:000000000-BFKT7:1:1111:7965:19006 1:N:0:33
AAAGTCGAGGTGCCTAAAGTGGCAACCCAGACTAATAAGGATGTTGGTGGTGTAGAGCTTCCTGTAGCCGCATGGCGTTCGTACTTAAATATGGAACTAACCATTCCAATTTTCGCTGTCTCTTATACACATCTCCGAGCCCACGAGACT
+
A>ABAFBBBBBBGGGGGGGGGGGHHHHGGHHGHHFHHHHHHGHHHHHGGGEFGHHHHHHHHHHHHHHHHGGGGGHHGGGGGGHHHHHHHHHHHHHBGHGHHHHHHHHHHHHHHGGGGGGGHHHHGHHHFHHHGHGFFC@GGGHGGGGGGH
@M02034:409:000000000-BFKT7:1:1111:6236:19008 1:N:0:33
AAAGTCGAGGTGCCTAAAGTGGCAACCCAGACTCCGGCGCCTGTTGGTGGTGTAGAGCTTCCTGTAGCCGCATGGCGTTCGTACTTAAATATGGAACTAACCATTCCAATTTTCGCTGTCTCTTATACACATCTCCGAGCCCACGAGACT
+
BBBBBFBBDBAAGGGGGGGGGGGHHHFGGH2FHHHGGGGGGGHHHHHGGGGFHHGFGHHHHFHHHHHHHGGGGGHHGFGGGGGHHHHFHHGHFHFFHHGHHHGHGHFHHGHHHFGGGGGHHHHHGHFHFHFHGHHFD@FFDGHGGGCGGH
@M02034:409:000000000-BFKT7:1:1111:28382:19008 1:N:0:33
AAAGTCGAGGTGCCTAAAGTGGCACCCAAG
+
AAAAAFAADDAAG1DGGBBGG10F1FE00A
@M02034:409:000000000-BFKT7:1:1111:24105:19011 1:N:0:33
AAAGTCGAGGTGCCTAAAGTGGCAACCCAGACTCAGCCGAATGTTGGTGGTGTAGAGCTTCCTGTAGCCGCATGGCGTTCGTACTTAAATATGGAACTAACCATTCCAATTTTCGCTGTCTCTTATACACATCTCCGAGCCCACGAGACT
+
BCCCAFBCCCABGGGGGGGGGGGHHHHGGHHGHHHHHHGGGFGHHHHGGGEFFGHHHHHHHHHHHHHHHGGGGGHHGFGGGGHHHHHHHHHHHFGHHHHGHHHHGHHHHHHHHFGGGGGFHFHHHHHHHHGHGHHGG?GGGGHGGGGGGH
@M02034:409:000000000-BFKT7:1:1111:28126:19011 1:N:0:33
AAAGTCGAGGTGCCTAAAGTGGCAACCCAGACTCATTCGCATGTTGGTGGTGTAGAGCTTCCTGTAGCCGCATGGCGTTCGTACTTAAATATGGAACTAACCATTCCAATTTTCGCTGTCTCTTATACACATCTCCGAGCCCACGAGACT
+
BBBBBFABDBAAGGGGGGGGGGFHHHHGGHHGHHHFHHHGGGGHHHGAFEABFEFBGBGHHGHHGHHGGFGCFGH1E1ECFECEFHFDGHBGGG3GGHFHHGHGGHFDEGHHHHGGGGAGFHHHGHHFFFHHHHHGG/BFGFHGCG?DDH
@M02034:409:000000000-BFKT7:1:1111:10335:19016 1:N:0:33
AAAGTCGAGGTGCCTAAAGTGGCAACCCAGACTATTCTGCAGGTTGGTGGTGTAGAGCTTCCTGTAGCCGCATGGCGTTCGTACTTAAATATGGAACTAACCATTCCAATTTTCGCTGTCTCTTATACACATCTCCGAGCCCACGAGACT
+
AAAABFBBBBAAFGGGGGGGGFGHHHHGFHHGHHHHFHFFHHHHHHGEFEABGHHEGBGHHGHFHHHHHGGGGGHHGEGFFEGHGHGFHFFHHHGHHHHHHHHHHHHHHHHHHHGGGGGHHHHHHHHFGHHHHHHFGCGGGGHGGGGGGH
@M02034:409:000000000-BFKT7:1:1111:7897:19017 1:N:0:33
AAAGTCGAGGTGCCTAAAGTGGCAACCCAGACTTTGTCTCGGGTTGGTGGTGTAGAGCTTCCTGTAGCCGCATGGCGTTCGTACTTAAATATGGAACTAACCATTCCAATTTTCGCTGTCTCTTATACACATCTCCGAGCCCACGAGACT
+
CCCCCFBCCCBCGGGGGGGGGGGHHHHGGHGGHHHHHHHHHGGHGGGGGGFGHHHGHHHHHHHHHHHHHGGGGGHHGGGGGGHHHHHHHHHHHHFHHHGHHHHHHHGHHHHHHHGGGGGHHHHFHHHHFHHHHHHGDCGCGGHGGGGGGH
@M02034:409:000000000-BFKT7:1:1111:15441:19030 1:N:0:33
AAAGTCGAGGTGCCTAAAGTGGCAACCCAGACTAAGGATATTGTTGGTGGTGTAGAGCTTCCTGTAGCCGCATGGCGTTCGTACTTAAATATGGAACTAACCATTCCAATTTTCGCTGTCTCTTATACACATCTCCGAGCCCACGAGACT
+
BABBBFBBBBABGGGGGGGGGGGHHHHGGHHGHHGHHFGHHHHHHHFGGGEFHHHHHHHHHHHHHHHHHGGGEGHHGGGGGGHHHHHHHHGHHFGHHGHHHHHHHHHHBGHHHGEGG/E3BGHHHHFFBGGGFGGHG/CGGGCFC@DAEH
@M02034:409:000000000-BFKT7:1:1111:10105:19032 1:N:0:33
AAAGTCGAGGTGCCTAAAGTGGCAACCCAGACTGGGACTCTGGTTGGTGGTGTAGAGCTTCCTGTAGCCGCATGGCGTTCGTACTTAAATATGGAACTAACCATTCCAATTTTCGCTGTCTCTTATACACATCTCCGAGCCCACGAGACT
+
CCCCCFCCCCCCGGGGGGGGGGGHHHHGGHHGHHHHHHHHHHHHHGGGGGGFHHHHHHHHHHHHHHHHHGGGGGHHGGGGGGHHHHHHHHHHHHHHGHHHHHHHHHGHHHHHHHGGGGGHHHHHGHHHHHHHHHGHGD@CGGHGGGGGGH
@M02034:409:000000000-BFKT7:1:1111:26078:19035 1:N:0:33
AAAGTCGAGGTGCCTAAAGTGGCAACCCAGACTCATCAGCATGTTGGTGGTGTAGAGCTTCCTGTAGCCGCATGGCGTTCGTACTTAAATATGGAACTAACCATTCCAATTTTCGCTGTCTCTTATACACATCTCCGAGCCCACGAGACT
+
CCCCCFCCCCBBGGGGGGGGGGGGHHHGGGGFH33DG53B55BFGHHAFFEFFDFFHHHHEHHHHHHHHGGEEEHHGGEFFEGHHHGHHHFBGFBGFFGHHHHHHHGFHHHHHBEFGGEGHHHFGFFFFGGHHHGFG?DGGGGECC/AGH
@M02034:409:000000000-BFKT7:1:1111:17375:19037 1:N:0:33
AAAGTCGAGGTGCCTAAAGTGGCAACCCAGACTCCTAGTCGGGTTGGTGGTGTAGAGCTTCCTGTAGCCGCATGGCGTTCGTACTTAAATATGGAACTAACCATTCCAATTTTCGCTGTCTCTTATACACATCTCCGAGCCCACGAGACT
+
CCCCCFCCCCCCGGGGGGGGGGGHHHHGGHHGHHHHHHHHGGGHGGGGGGGFGHHHHHHHHHHHHHHHHGGEEGHHGGGGGGHHHHHGGHHHHGBDGHHHHHGGHGHEHHHHHHGGGGGHHHHHHH3FDFDHHHGHGBCGGEHGGCGDGH
@M02034:409:000000000-BFKT7:1:1111:15998:19037 1:N:0:33
AAAGTCGAGGTGCCTAAAGTGGCAACCCAGACTAGTGGTCCGGTTGGTGGTGTAGAGCTTCCTGTAGCCGCATGGCGTTCGTACTTAAATATGGAACTAACCATTCCAATTTTCGCTGTCTCTTATACACATCTCCGAGCCC
+
BBBAAFABBBBBGGGGGGGGGGGHHHHGGHHGHHHHHHHHHGGFEGGGFGFFGHHHHHHHHHHHGGHEHGGGEGHHGGGGGGHHEHFGHHHHHFHFFHGHHHHHEGDGFGFHHHFGGGGFEDFHFHG33FGHHHEFCDG//<
@M02034:409:000000000-BFKT7:1:1111:19332:19039 1:N:0:33
AAAGTCGAGGTGCCTAAAGTGGCAACCCAGACTCCTCCGCCGGTTGGTGGTGTAGAGCTTCCTGTAGCCGCATGGCGTTCGTACTTAAATATGGAACTAACCATTCCAATTTTCGCTGTCTCTTATACACATCTCCGAGCCCACGAGACT
+
BBBBBFBBBBBBGGGGGGGGGGGHHHHGGHHGHHHHHHGGGGGGGGGFGGEFHHHFHHHHHHHHHHHHHGGCGGHHGGGGFFFHGHFFFHGHHHGFHHHHHHHHGHHHHHHHHHGGGGFHHGHHBHHHHHHHHHHGG@FGGGHGGGCGGH
@M02034:409:000000000-BFKT7:1:1111:3523:19046 1:N:0:33
AAAGTCGAGGTGCCTAAAGTGGCAACCCAGACTCGGAATAATGTTGGTGGTGTAGAGCTTCCTGTAGCCGCATGGCGTTCGTACTTAAATATGGAACTAACCATTCCAATTTTCGCTGTCTCTTATACACATCTCCGAGCCCACGAGACT
+
AAAABFABBBABFGGGGGGGGGGFFHFEGHH2GGG?2CF3GHHHHGHGGGGEF3E5EDGH5GGHGFGFGFFEEGGAEEEFFABGEGGGFFHHHF3@GGHHBA?FGEGBGGFHHBE/EGEGFHGGBG3BBF?BGDGFF?FGFGECDGGFGH
@M02034:409:000000000-BFKT7:1:1111:6681:19047 1:N:0:33
AAAGTCGAGGTGCCTAAAGTGGCAACCCAGACTGGGGGTGCGGTTGGTGGTGTAGAGCTTCCTGTAGCCGCATGGCGTTCGTACTTAAATATGGAACTAACCATTCCAATTTTCGCTGTCTCTTATACACATCTCCGAGCCCACGAGACT
+
CCCCCFCBCCBBGGGGGGGGGGGHHHHGGHHGHHHHGGGGGGGGGGGFFGEFGHHHHHHHHHHHHHHHHGGGGGHHGGGGGFHHHHHHHHHHHHHHGHHHHHHHHHHHHHHHHHGGGGGHHHHHHHHHHHHHHHHHGGGGGGHGGGGGGH
@M02034:409:000000000-BFKT7:1:1111:13310:19048 1:N:0:33
AAAGTCGAGGTGCCTAAAGTGGCAACCCAGACTCCGCCGCCTGTTGGTGGTGTAGAGCTTCCTGTAGCCGCATGGCGTTCGTACTTAAATATGGAACTAACCATTCCAATTTTCGCTGTCTCTTATACACATCTCCGAGCCCACGAGACT
+
AABBADABD2AAGGGGGGGFGGGHHHHGGFHFHFHGGCEGGGCGHHHGFGEGEHGGFGFGFGHHGGGFHGGGGGHGEGGGGGBFGGD3FGGGGH3FGFG33FFFGBEBFHHHHBEGGGDHHHHH1BFFGHBGGGF1<>/</FAFCCCGGH
@M02034:409:000000000-BFKT7:1:1111:6803:19057 1:N:0:33
AAAGTCGAGGTGCCTAAAGTGGCAACCCAGACTATTAATAGGGTTGGTGGTGTAGAGCTTCCTGTAGCCGCATGGCGTTCGTACTTAAATATGGAACTAACCATTCCAATTTTCGCTGTCTCTTATACACATCTCCGAGCCCACGAGACT
+
BBBBBFBBBBBBGGGGGGGGGGGHHHHGGHHGHGFEFFHHHHHHGGGGGGEFGHHHHHHHHHHHHHHHHGGGGGHHGGGGGGHHHHHHHHHHHGFHFHHGHHGHHHHHHHGHHHGGGGFGHHHHHHHHHHHHHHGHGCGGGGFGGGGGGG
@M02034:409:000000000-BFKT7:1:1111:3089:19060 1:N:0:33
AAAGTCGAGGTGCCTAAAGTGGCAACCCAGACTCCGAATACGGTTGGTGGTGTAGAGCTTCCTGTAGCCGCATGGCGTTCGTACTTAAATATGGAACTAACCATTCCAATTTTCGCTGTCTCTTATACACATCTCCGAGCCCACGAGACT
+
AACCADABCDAAFGGGGGGGGGGGHHHGGFHGH33B2EF23BEGGGGEFGAFHHHHHHHHHHHHGHHHHGGGGGFHGGFFGGGHHHHHHHHHHHGHHHGFHFFGHHFFHHHHHHGDGGDHGHHHBHFHFFHHHHGHGCDGGFHGGGGGGG
@M02034:409:000000000-BFKT7:1:1111:15545:19063 1:N:0:33
AAAGTCGAGGTGCCTAAAGTGGCAACCCAGACTCCGCCTCCTGTTGGTGGTGTAGAGCTTCCTGTAGCCGCATGGCGTTCGTACTTAAATATGGAACTAACCATTCCAATTTTCGCTGTCTCTTATACACATCTCCGAGCCCACGAGAC
+
CCCCCFCCCCBCGGGGGGGGGGGHHHHGGHGGH33BA2B2BFFGHHHEEGBFGFHHHHHHHHHGHHHHHGGGFGHHGGGGGGEHGHHHHHGHHGGGGHHHHGGHHHHHHHHHHHGGGGGFHGHHGHGHFHHHHHHHGCGGGGHGGGCFG
@M02034:409:000000000-BFKT7:1:1111:13958:19069 1:N:0:33
AAAGTCGAGGTGCCTAAAGTGGCAACCCAGACTCAGAATCTTGTTGGTGGTGTAGAGCTTCCTGTAGCCGCATGGCGTTCGTACTTAAATATGGAACTAACCATTCCAATTTTCGCTGTCTCTTATACACATCTCCGAGCCCACGAGACT
+
CCBCCFCCCCCBGGGGGGGGGGGHHHHGGHHGHHHHHHHHHHHHHHHGGGEFGHHGHHHHHHHHHHHHHGGGGGHHGGGGGGHHHHHHHHHHHHHHGHHHHHHHHHHHHHHHHGFGGGGHHHHHHHGHHHHHHHGHGCGGGGHGGGGGGH
@M02034:409:000000000-BFKT7:1:1111:14195:19076 1:N:0:33
AAAGTCGAGGTGCCTAAAGTGGCAACCCAGACTCATCAGACGGTTGGTGGTGTAGAGCTTCCTGTAGCCGCATGGCGTTCGTACTTAAATATGGAACTAACCATTCCAATTTTCGCTGTCTCTTATACACATCTCCGAGCCCACGAGACT
+
CCCCCFCCCCBAGGGGGGGGGGGHHHHGGHHGHHHHHHHHHGGEFGGGGGFFGHHHHHHHHHHHHHHHHGGGGGHHGGGGGGFHHHHHHHHHHHHHGHGHHHGHHHHHHHHHHHGGGGGHHGHHHHGHGHHHHHHHG?CCGGHGGGGGGH
@M02034:409:000000000-BFKT7:1:1111:3565:19077 1:N:0:33
AAAGTCGAGGTGCCTAAAGTGGCAACCCAGACTCATCATCCTGTTGGTGGTGTAGAGCTTCCTGTAGCCGCATGGCGTTCGTACTTAAATATGGAACTAACCATTCCAATTTTCGCTGTCTCTTATACACATCTCCGAGCCCACGAGACT
+
>>3AAFAAADAAFGGGGGGGGFCCFHHAFHHGH3FGEGHGHGHHFGHGFGEFEFHFFHHGEGHHHGHGFFGAEEGFGEECEE?FGHGHHHFHGH33EGBB3FFGHHHFGGGHHDEAFGGFFGGG4G4BBBGCFFFFA/CC?FGGCC/EDH
@M02034:409:000000000-BFKT7:1:1111:16009:19078 1:N:0:33
AAAGTCGAGGTGCCTAAAGTGGCAACCCAGACTAGTCGGGAGGTTGGTGGTGTAGAGCTTCCTGTAGCCGCATGGCGTTCGTACTTAAATATGGAACTAACCATTCCAATTTTCGCTGTCTCTTTATACACATCTCCGAGCCCACGAGAC
+
BBBBAFBBBBBBGGGGFGGGFGFGHHHGGHHGHHHHGGGGEECEGGGAFFAFBFGFHHHGFHHHHGHFHGGGFGHGGGGGGFHHGHHHHGHHHHFFCFFFFAFFFGFHHHHHHHECDDGFFFHHHFHHHFHHHFHGGECC/@CGFCF@A<
@M02034:409:000000000-BFKT7:1:1111:26454:19078 1:N:0:33
AAAGTCGAGGTGCCTAAAGTGGCAACCCAGACTGAGAATAAGGTTGGTGGTGTAGAGCTTCCTGTAGCCGCATGGCGTTCGTACTTAAATATGGAACTAACCATTCCAATTTTCGCTGTCTCTTATCCACATCTCCGAGCCCACGAGACT
+
BABABFABBBAAGGGGGGGGGBFHHHHGGHEFEHG35FBDEEFGGFGEGGEFHHHFFFHHHHHHHHFFHGGGEGHHGEFGGGGHGHHHHHGHHHBFGHDHHHHHHHHFBFGHHHFGGGEHHHHHBG3FFG2GHHHHGCGGGGGGF/@DGH
@M02034:409:000000000-BFKT7:1:1111:9300:19087 1:N:0:33
AAAGTCGAGGTGCCTAAAGTGGCAACCCAGACTAATAAGAATGTTGGTGGTGTAGAGCTTCCTGTAGCCGCATGGCGTTCGTACTTAAATATGGAACTAACCATTCCAATTTTCGCTGTCTCTTATACACATCTCCGAGCCCACGAGACT
+
AABBBFBBBBABGGGGGGGGGGGHHGHGGHHGHHHHHHHHHGHGGHFGGGEFGHHHHGHHGGHHHHHHHGGFGGHHGGGGGGHHHHHFGHHHHHHHHHGHHHGGHHFGHHHHHHGGGGGHHGHHHHHHFHHHHHFGG@CGGGGGG/@EFH
@M02034:409:000000000-BFKT7:1:1111:12315:19092 1:N:0:33
AAAGTCGAGGTGCCTAAAGTGGCAACCCAGACTTGTAGGCATGTTGGTGGTGTAGAGCTTCCTGTAGCCGCATGGCGTTCGTACTTAAATATGGAACTAACCATTCCAATTTTCGCTGTCTCTTATACACATCTCCGAGCCCACGAGACT
+
BBCCAFBABBABGGGFGGGGGGGHHHHGGHHGHHHHHHHHHHHGHHHGFGEFBEGHHHHHFHHHHHHHHGGGGGHGGGGGGGHHHHHGHHHHHHGHHHHGHHGHHHGGHHHHHHGGGGGHHHHHHHGHFHGHHHHHGGGGGGHGGGGGGH
@M02034:409:000000000-BFKT7:1:1111:14346:19092 1:N:0:33
AAAGTCGAGGTGCCTAAAGTGGCAACCCAGACTAATCAGACGGTTGGTGGTGTAGAGCTTCCTGTAGCCGCATGGCGTTCGTACTTAAATATGGAACTAACCATTCCAATTTTCGCTGTCTCTTATACACATCTCCGAGCCCACGAGACT
+
CCCCCFBCBBABGGGGGGGGGGGHGHHGGHHGHHHHGHHHHGGEFGEEGGGFGHHGGHHHFFHHHGHHHGGEEGHHGGGGGGHHHGHHGHHHHHFFFHHHFGFHHHHGHHGHHHGGGGGHHHHHGH3GHGEHHFFFDFGG?FHFGCFGGH
@M02034:409:000000000-BFKT7:1:1111:15995:19098 1:N:0:33
AAAGTCGAGGTGCCTAAAGTGGCAACCCAGACTAGTCGGGAGGTTGGTGGTGTAGAGCTTCCTGTAGCCGCATGGCGTTCGTACTTAAATATGGAACTAACCATTCCAATTTTCGCTGTCTCTTTATACACATCTCCGAGCCCACGAGA
+
CCCCCFBCBCBAGGGGGGGGGGGHHHHGGHHGHFHHFG?F2E2ABGGEFDGGGFHFHGHHDGHHHHHGHFG/EEGFGEEGGGBGHHHFHHGHHEDGGHHHHHFHHHHGEGHHHGEEFCCGHHHFHHGDF@FHHGHGHGGGGCFHGGGGG
@M02034:409:000000000-BFKT7:1:1111:27805:19102 1:N:0:33
AAAGTCGAGGTGCCTAAAGTGGCAACCCAGACTAAGACGACGGTTGGTGGTGTAGAGCTTCCTGTAGCCGCATGGCGTTCGTACTTAAATATGGAACTAACCATTCCAATTTTCGCTGTCTCTTATACACATCTCCGAGCCCACGAGACT
+
BBBBBFABBBBBGGGGFGGGGGGGHHHGGHHGHHHHHHGGGGGGGGGGGGFFFGH5GHHHHHHHHHFEHGGGGGHGGGGGGGGHHHHHHHGHHHGGHHHHHHHHGHHHHHHHHHGGGGDFHHHHFHHGFHHCGHHGG?FCGGEGD?CDGH
@M02034:409:000000000-BFKT7:1:1111:17456:19113 1:N:0:33
AAAGTCGAGGTGCCTAAAGTGGCAACCCAGACTCCTCCTAGTGTTGGTGGTGTAGAGCTTCCTGTAGCCGCATGGCGTTCGTACTTAAATATGGAACTAACCATTCCAATTTTCGCTGTCTCTTATACACATCTCCGAGCCCACGAGAC
+
BBBBBFABBBBAGGGGGGGGGGGGHHHGGHHGH33A2ABGBDGGGHFEFGAFGHHFHHHHHHHHHHHHHGGEEGHHGGGGGGHGGHHHDGGHHHFGFHHFHHHGFHHFHHHHHHGGGGGHHGHH4G4F3GHHHHGHG@DGGECGGF?DG
@M02034:409:000000000-BFKT7:1:1111:26051:19115 1:N:0:33
AAAGTCGAGGTGCCTAAAGTGGCAACCCAGACTTCGACTCGTGTTGGTGGTGTAGAGCTTCCTGTAGCCGCATGGCGTTCGTACTTAAATATGGAACTAACCATTCCAATTTTCGCTGTCTCTTATACACATCTCCGAGCCCACGAGACT
+
AAAAAFAADD>AAGGGGFGAGGGHHHHGGHHFHHHGGGGGFHHHHHHEEC/BBEGFGHHHHFHHFHGBHEEEGGHHGEGEEEGGGHFHHHFFHHHFHHDHFHHHGH22BGHHHBEGGGEGHFGHGHFFFGHFFGB1C/BCGFHGCCCGGF
@M02034:409:000000000-BFKT7:1:1111:17438:19123 1:N:0:33
AAAGTCGAGGTGCCTAAAGTGGCAACCCAGACTCATCCTAGTGTTGGTGGTGTAGAGCTTCCTGTAGCCGCATGGCGTTCGTACTTAAATATGGAACTAACCATTCCAATTTTCGCTGTCTCTTATACACATCTCCGAGCCCACGAGACT
+
BCC@BFCBCCABGGGGGGGGGGGHHHHGGHGGHHHHHHHHHHHHHHHGGGGFGHHHHHHHHHHHHHHHGGGGGGHHGGGGGGEHHHFHGGGHHFGHHHHHHHHHHHHHFHHHHHGGGGGHHHHHGHHHFHHHHHGHG@<CFFFGCADGFH
@M02034:409:000000000-BFKT7:1:1111:13750:19132 1:N:0:33
AAAGTCGAGGTGCCTAAAGTGGCAACCCAGACTCAGCGGGGTGTAGAGCTTCCTGTAGCCGCATGGCGTTCGTACTTAAATATGGAACTAACCATTCCAATTTTCGCTGTCTCTAATACACATCTCCGAGCCCACGAGACTAAGGCGAAT
+
CCCCCFBBCCCCGGGGGGGGGGGHHHHGGHHGHHHBGGGGGGGGHHHHHHHHHHHHHHHHGGGFGHHGGGGGGFGHHHHHHHHHHFGHHHHHHHHHHHHFHHHHHGGGGGFHHHHGHHHHHHHHHHHGFGGGGEGD-CFGHHHGFGC-<C
@M02034:409:000000000-BFKT7:1:1111:19107:19134 1:N:0:33
AAAGTCGAGGTGCCTAAAGTGGCAACCCAGACTAATCGTAAGGTTGGTGGTGTAGAGCTTCCTGTAGCCGCATGGCGTTCGTACTTAAATATGGAACTAACCATTCCAATTTTCGCTGTCTCTTATACACATCTCCGAGCCCACGAGACT
+
CCCCBFCCCCBBGGGGGGGGGGGHHHHGGHHGHHHHHGHHHHHHHHGGGGEFGFHGHHHHHHHHHHHHHGGGGGHHGGGGGGHHHHHHHHHHHHHHHHHHHHHHHHHHHHHHHHGGGGGHHHHHHHHHFHHHHHHGFCGGGGHGGGGGGH
@M02034:409:000000000-BFKT7:1:1111:15575:19136 1:N:0:33
AAAGTCGAGGTGCCTAAAGTGGCAACCCAGACTATGCCGCCGGTTGGTGGTGTAGAGCTTCCTGTAGCCGCATGGCGTTCGTACTTAAATATGGAACTAACCATTCCAATTTTCGCTGTCTCTTATACACATCTCCGAGCCCACGAGACT
+
BBBBBFBBBBBBGGGGGFGGGGGHHHHGGHHGHHHHHHGGGGGGGGGGGGGFHHHHHHHHHHHHHHHHHGGCGGHHGGG1EFHHHHHHGHHHHHGHFHHHHHHHHHFHFHHHHHGGGGGFFHHHHHHHHHHHHHHHGCGGGGHGGCGGGH
@M02034:409:000000000-BFKT7:1:1111:25693:19144 1:N:0:33
AAAGTCGAGGTGCCTAAAGTGGCAACCCAGACTCCTACGCCGGTTGGTGGTGTAGAGCTTCCTGTAGCCGCATGGCGTTCGTACTTAAATATGGAACTAACCATTCCAATTTTCGCTGTCTCTTATACACATCTCCGAGCCCACGAGACT
+
BBABBFBBBB>AGGGFGGGGGGGHGHHGGGGFHHHHHHGGGGCEEG0AFG1BAFHGHHHHFHHGHHHFHGGGGGHHGFGGGGFHHHHFGHHHHHB3FGHHHHHHHHFHDGHGHHGGGGFFHHHHGHHH2GDFFHHHGCGCCFHGC<CD?F
@M02034:409:000000000-BFKT7:1:1111:17923:19165 1:N:0:33
AAAGTCGAGGTGCCTAAAGTGGCAACCCAGACTAATAATAATGTTGGTGGTGTAGAGCTTCCTGTAGCCGCATGGCGTTCGTACTTAAATATGGAACTAACCATTCCAATTTTCGCTGTCTCTTATACACATCTCCGAGCCCACGAGACT
+
CCCCCFCCCCABGGGGGGGGGGGHHHHGGHHGHHHHHHHHGHHHHHHGGGEFFGHFHHHHHHHHHHHHHGGGGGHHGGGGGGHHHHHHHHGHHHGHHHHHHHHHHHHHHHHHHHGGGGGHHGHHHHHGHHGHFGHHGCGGGEHGGGGGGH
@M02034:409:000000000-BFKT7:1:1111:4992:19166 1:N:0:33
AAAGTCGAGGTGCCTAAAGTGGCAACCCAGACTGTTAAGAATGTTGGTGGTGTAGAGCTTCCTGTAGCCGCATGGCGTTCGTACTTAAATATGGAACTAACCATTCCAATTTTCGCTGTCTCTTATACACATCTCCGAGCCCACGAGACT
+
ABABBFBBBBABGGGGGGGGGGGHHHHGGHGGHFGHGDFHHHHHHHGGGGEFHHHHHHHHHHHHHHHHHGGGGGHHGGGGGEGHHHHHHHHHHHHHGHGGHHHHHHHGHHHHHHGGGCGHHHHHHGGFHHGGFHHHGGGGGGHF?CFGGG
@M02034:409:000000000-BFKT7:1:1111:5755:19167 1:N:0:33
AAAGTCGAGGTGCCTAAAGTGGCAACCCAGACTCCTTTGCCGGTTGGTGGTGTAGAGCTTCCTGTAGCCGCATGGCGTTCGTACTTAAATATGGAACTAACCATTCCAATTTTCGCTGTCTCTTATACACATCTCCGAGCCCACGAGACT
+
BCCCCFCCCCAAGGGGGFGGGGGGHHHGGHHGHHCHHHHHHGGGGGGGGGAFFHHHHHHHHHHGHHHHHGGGGGHHGGGGGGHHHHHGHHGHHHGHGHHFHHHHHHHHHHHHHHGFGGGGHGHHHHHHHHHHGHFHG/DGGEHG?CDGGH
@M02034:409:000000000-BFKT7:1:1111:16809:19171 1:N:0:33
AAAGTCGAGGTGCCTAAAGTGGCAACCCAGACTAAGAATACTGTTGGTGGTGTAGAGCTTCCTGTAGCCGCATGGCGTTCGTACTTAAATATGGAACTAACCATTCCAATTTTCGCTGTCTCTTATACACATCTCCGAGCCCACGAGACT
+
CCCCCFCBCCBBGGGGGGGGGGGHHHHGGHHGHHHHHHHHHHHHHHHGGGEFGHHHHHHHHHHHHHHHHGGGGGHHGGGGGGHHHHHHHHHHHHGHHHHHHHHHHHHHHHHHHHGGGGGFHHHHGHHHHHFHHHHHGGGGGGHGGCGGGH
@M02034:409:000000000-BFKT7:1:1111:5992:19173 1:N:0:33
AAAGTCGAGGTGCCTAAAGTGGCAACCCAGACTGTGGGGCGGGTTGGTGGTGTAGAGCTTCCTGTAGCCGCATGGCGTTCGTACTTAAATATGGAACTAACCATTCCAATTTTCGCTGTCTCTTATACACATCTCCGAGCCCACG
+
BBBBBBBBBBAACGGFGFEGFGGHHHHEGGHGHHAEFD?DFGG/FEGGGGEFCGFGGHHHGHHHDGGGHGGGEGGFFADGDGCHGHFGFGGHHHGHFGHHHH1FHGFHHHHHHBDFDD.<GHHHFGDFGBHHFFGHG-@CFEHFC
@M02034:409:000000000-BFKT7:1:1111:26052:19176 1:N:0:33
AAAGTCGAGGTGCCTAAAGTGGCAACCCAGACTAAGACGAAGGTTGGTGGTGTAGAGCTTCCTGTAGCCGCATGGCGTTCGTACTTAAATATGGAACTAACCATTCCAATTTTCGCTGTCTCTTATACACATCTCCGAGCCCACGAGACT
+
BCBCBFCCCCBCGGGGGGGGGGGHHHHGGHHGHHHHHHGCGGGHGHGGGGAFGGHGHHHHHHHHHHGHHGGGFGHGGGGGGGHHHHHFHHGHHGDGFHHGGHFHHHHHGHHHHGGFGGGGFHHHHHHHHHFHHHHFGDCGGGHGGGGGDH
@M02034:409:000000000-BFKT7:1:1111:3181:19179 1:N:0:33
AAAGTCGAGGTGCCTAAAGTGGCAACCCAGACTAATATTGGTGGTGTAGAGCTTCCTGTAGCCGCATGGCGTTCGTACTTAAATATGGAACTAACCATTCCAATTTTCGCTGTCTCTTATACACATCTCCTAGCCCACGAGACTAAGGCG
+
AAABAFBBBBBBGGFFFGGDGFFFCGGEGHHEHFHFHDGHG52AAA23B5FFFFEFHADFGF3B00EFH1EAEEE1B1?BFBGHGGD3B3BF3FCBGFF444@GEGHBE??/E3B444BFB4?3EF3B?332B2B??F@/BD/D<DGB2@
@M02034:409:000000000-BFKT7:1:1111:4520:19180 1:N:0:33
AAAGTCGAGGTGCCTAAAGTGGCAACCCAGACTATTAATCAGGTTGGTGGTGTAGAGCTTCCTGTAGCCGCATGGCGTTCGTACTTAAATATGGAACTAACCATTCCAATTTTCGCTGTCTCTTATACACATCTCCGAGCCCACGAGACT
+
BBBBBFABBBAAGGGGGGGGDFGHHHGGGHHGHHHHHHHHHGHHHHFFFGAFGHHFHHHHHGHGHGHHHGGGGGHHGEGGGGHHHHGFHHFHHHHHGHGHHHGHHHHHFGHHHHGGGGGHHHHHGHGHHGHHHHHHGCFGGGFGGGGGGH
@M02034:409:000000000-BFKT7:1:1111:3207:19187 1:N:0:33
AAAGTCGAGGTGCCTAAAGTGGCAACCCAGACTAATATTGGTGGTGTAGAGCTTCCTGTAGCCGCATGGCGTTCGTACTTAAATATGGAACTAACCATTCCAATTTTCGCTGTCTCTTATACACATCTCCGAGCCCACGAGACTAAGGC
+
AABBADABBAABGGGGGGGGGGGHHGGGGHHGHGHHHHHHBGGGEF2AFD5DFHGHEGF5GHHGEEGGFFGGGFEGFGFHFHHGHHG3GGFHGGFF3F3FHEFGHHHHE?F/?GGHBHFHBF4?BCEGFG?//<BFHGCC/<EH1F10?
@M02034:409:000000000-BFKT7:1:1111:5240:19193 1:N:0:33
AAAGTCGAGGTGCCTAAAGTGGCAACCCAGACTCAGCTTCCGGTTGGTGGTGTAGAGCTTCCTGTAGCCGCATGGCGTTCGTACTTAAATATGGAACTAACCATTCCAATTTTCGCTGTCTCTTATACACATCTCGAGCCCACGAGACTA
+
A>ABBFABCCABGGGGGGGGGGGHHHHGGHHGHHHHHHHHHGGGGGGGGGEFGHHHHHHHHHHHGHHHHGGGGGHHGGGGGGGHHHHHHHHHHHHHHHGHHHHHHFGHHHHHHGGGGGGGGFHHHHGHHHHHHHHHHGGGGHGGCCEDHG
@M02034:409:000000000-BFKT7:1:1111:3192:19196 1:N:0:33
AAAGTCGAGGTGCCTAAAGTGGCAACCCAGACTAATATTGGTGGTGTAGAGCTTCCTGTTGCCGCATGGCGTTCGTACTTAAATATGGATCTAACCATTCCAATTTTCGCTGTCTCTTATACACATCTCCG
+
A3AABFABBBAAGGGGGGGGGGGHHHHGGHHGHHHHHHGB3DFEGGA3FD5DGGFAF5F53DAE0EAAB1>1E1E1BGGE@3B44BB3F33B44@?BF3@F4BGH4@4>/?EEGBHGBFFGH43FGF??FA
@M02034:409:000000000-BFKT7:1:1111:16322:19198 1:N:0:33
AAAGTCGAGGTGCCTAAAGTGGCAACCCAGACTTTGAATAATGTTGGTGGTGTAGAGCTTCCTGTAGCCGCATGGCGTTCGTACTTAAATATGGAACTAACCATTCCAATTTTCGCTGTCTCTTATACACATCTCCGAGCCCACGAGACT
+
CCCCBFBCCCAAGGGGGGGGGGGHHHHGGHHGHHHHHHHHHHHHHHHEGGAFFGHHHFHHHHHHHHHHHGGGGGHHGGGGGGHHHHHGHHHHHHGHHHHGHHHHHHGGHHHHHHGGGGGHHHHHHHHHHHFHGHHHGGGGGGHGGGGGGH
@M02034:409:000000000-BFKT7:1:1111:20564:19199 1:N:0:33
AAAGTCGAGGTGCCTAAAGTGGCAACCCAGACTCATGGGCAGGTTGGTGGTGTAGAGCTTCCTGTAGCCGCATGGCGTTCGTACTTAAATATGGAACTAACCATTCCAATTTTCGCTGTCTCTTATACACATCTCCGAGCCCACGAGACT
+
BCCCCFCCCCABGGGGGGGGGGGHHHHGGHHGHHHHHHHHHGGHHHGGFGEFGGHHHGHHHHHHHHHHHGGGGGHHGGGGGGHHHHHHHHHHHHFFHHHHHHGHHHHHHHHHHHGGGGGGHHHHHHFHHFHHHHHHG?GGGGHFGCGGGH
@M02034:409:000000000-BFKT7:1:1111:6977:19206 1:N:0:33
AAAGTCGAGGTGCCTAAAGTGGCAACCCAGACTAAGAATCATGTTGGTGGTGTAGAGCTTCCTGTAGCCGCATGGCGTTCGTACTTAAATATGGAACTAACCATTCCAATTTTCGCTGTCTCTTATACACATCTCCGAGCCCACGAGACT
+
BBBBBFBBBDBAGGGGFGFFFGGHHHHGGHHGHHFGGHHFFHHHHFGEEEEFFGHGHHHHGHHHHGHFGGGEGGHHGEGGGGFHHHFHGHHHHHEFHHHHHAFHDFFDFFGHGEFEFGEGHGGFHHGFFHFFFGHDA/BC@FHGGG/EDG
@M02034:409:000000000-BFKT7:1:1111:10421:19210 1:N:0:33
AAAGTCGAGGTGCCTAAAGTGGCAACCCAGACTCTGAGTGGTGTTGGTGGTGTAGAGCTTCCTGTAGCCGCATGGCGTTCGTACTTAAATATGGAACTAACCATTCCAATTTTCGCTGTCTCTTATACACATCTCCGAGCCCACGAGACT
+
BBBBAFBBBBBBGGGFGGGFGGGHHGHGGHHGHHHHHHHHGHGHGHHEFGBFGHHBGFHHHHHHHHHHGGGGGGHHGGGGGGHHHHFHHHGHHHGFHHHHHHFHHFFFFHHHHGGFGGFFHHHHHHGHHFGHFHHGFCGGGGHGG?DGFH
@M02034:409:000000000-BFKT7:1:1111:11455:19213 1:N:0:33
AAAGTCGAGGTGCCTAAGGTGGCAACCCAGACTGCGCCGCCGGTTGGTGGTGTAGAGCTTCCCGTAGCCGCATGGCGTTCGTACTTAAATATGGAACTAACCATTCCAATTTTCGCTGTCTCTTATACACATCTCCGAGCCCACGA
+
A3A@AFBAD>>AGFG544BA4FEFHHGGGHHGHFFGGGCFECE0AAEEEGGGGFDDEGHFGHHEFEFEEAEEEE0CEDGFGGHEHHFGHHHHGHHFBGE?G0FFGGDFFHF2F2BCACBFFEBGGFBGB?1F1F1?CCF?CFAE-<
@M02034:409:000000000-BFKT7:1:1111:6066:19213 1:N:0:33
AAAGTCGAGGTGCCTAAAGTGGCAACCCAGACTCAGAAGAAGGTTGGTGGTGTAGAGCTTCCTGTAGCCGCATGGCGTTCGTACTTAAATATGGAACTAACCATTCCAATTTTCGCTGTCTCTTATACACATCTCCGAGCCCACGAGACT
+
BBBBBFBBBBBBGGGGGGGFGGGHFHHGFHDGHHHHHHHGHGHGHHGGGGGFHHHHHHHHHHHHGHHHHGGGEGHHGGGGGGHHHHHHHHHHHHEHFHHBHHHHGHHHHHHHHGGGGGGGHHHHHHDFFCFHHHHFGDCFGGHGG<@DFH
@M02034:409:000000000-BFKT7:1:1111:25236:19214 1:N:0:33
AAAGTCGAGGTGCCTAAAGTGGCAACCCAGACTAAGAATCAGGTTGGTGGTGTAGAGCTTCCTGTAGCCGCATGGCGTTCGTACTTAAATATGGAACTAACCATTCCAATTTTCGCTGTCTCTTATACACATCTCCGAGCCCACGAGACT
+
CCCCBFBCBCCBGGGGGGGGGGGHHHHGGHHGHHHHHHHHHHHGHHGGGGGFGHHGHHHHHHHHHHHHHGGGGGHHGGGGGGFHHHHHHHGFHHHHHHHHHHHHGHGHHHHHHGGGGGGGHHHHHHFHEGFHFHFFGD?DCFHGGGFGGH
@M02034:409:000000000-BFKT7:1:1111:24910:19215 1:N:0:33
AAAGTCGAGGTGCCTAAAGTGGCAACCCAGACTCCGCATCCGGTTGGTGGTGTAGAGCTTCCTGTAGCCGCATGGCGTTCGTACTTAAATATGGAACTAACCATTCCAATTTTCGCTGTCTCTTATACACATCTCCGAGCCCACGAGACT
+
CCCCCFBCCCCCGGGGGGGGGGGHHHHGGHHGHHHGGGGGHGGGGGGGGGGGHHHHHHHHHHHHHHHHHGGGGGHHGGGGGGGHHHHHHHHHHHHHGHGHHHGHHHHHHHHHHHGGGGGHHHHHHHHHGHHHHHHHGCGGGGHGGGGGGH
@M02034:409:000000000-BFKT7:1:1111:5124:19220 1:N:0:33
AAAGTCGAGGTGCCTAAAGTGGCAACCCAGACTAATAAGAATGTTGGTGGTGTAGAGCTTCCTGTAGCCGCATGGCGTTCGTACTTAAATATGGAACTAACCATTCCAATTTTCGCTGTCTCTTATACACATCTCCGAGCCCACGAGACT
+
AAABAFCCCCBCGGGGGGGGGGGHHHHGGHHGHHFHHHHHHHHHHHHGGGEFGHHHHHHHHHHHHHHHHGGGGGHHGGGGGGHHHHGFHHHHHHHGGHHGHHGHHHHHHHHHHHGGGGGHHHHHGHGHHHHHHHHHGGGGGGHGGGGGGH
@M02034:409:000000000-BFKT7:1:1111:10278:19223 1:N:0:33
AAAGTCGAGGTGCCTAAAGTGGCAACCCAGACTCAGCAGCATGTTGGTGGTGTAGAGCTTCCTGTAGCCGCATGGCGTTCGTACTTAAATATGGAACTAACCATTCCAATTTTCGCTGTCTCTTATACACATCTCCGAGCCCACGAGACT
+
CCBCCFCCBCBBGGGGGGGGGGGHHHHGGHHGHHHHHHHHHHHHHHHGGGFFGHHFHHHHHHHHHHGHHGGGGGHGGGGGGGHHHHGHHHGHHHFHHHHHHHHHHHHHHHHHHHGGGGGHGGHHFHHHFHHHHHFHGGGFFFHGGCGGGH
@M02034:409:000000000-BFKT7:1:1111:13927:19229 1:N:0:33
AAAGTCGAGGTGCCTAAAGTGGCAACCCAGACTGGTAGTCGGGTTGGTGGTGTAGAGCTTCCTGTAGCCGCATGGCGTTCGTACTTAAATATGGAACTAACCATTCCAATTTTCGCTTCTCTTATACACATCTCCGAGCCCACGAGACTA
+
CCCCCFBCCCBCGGGGGGGGGGGHHHHGGHHGHHHHHHHHGGGHGGGGGGGFHHHHHHHHHHHHHHHHHGGGGGHHGEGGGGHHHHHHHHHHHFHHHHHHHHHHHHHHHHHHHGCGGHGHHHHGHHFHHHHHHGHGGGGGGHGGGFGGHG
@M02034:409:000000000-BFKT7:1:1111:11448:19231 1:N:0:33
AAAGTCGAGGTGCCTAAGGTGGCAACCCAGACTGCGCCGCCGGTTGGTGGTGTAGAGCTTCCCGTAGCCGCATGGCGTTCGTACTTAAATATGGAACTAACCATTCCAATTTTCGCTGTCTCTTATACACATCTCCGAGCCCACGAGACT
+
CCCCCFBCCCABGGGGGGGGGGHHHHHGGHHGHHHGGGGGGGGGGGGGGGEFHHHHHHHHHHHGHGGGHGGGGGHHGGGGGGGHHHHHHHFHHHHHHHHGHHHHHHGHFHHHHHGGGGGHHHHHGHHHHHHHHHHHGGGFGGHGGGGGGH
@M02034:409:000000000-BFKT7:1:1111:24970:19238 1:N:0:33
AAAGTCGAGGTGCCTAAAGTGGCAACCCAGACTCCTCCTCGGGTTGGTGGTGTAGAGCTTCCTGTAGCCGCATGGCGTTCGTACTTAAATATGGAACTAACCATTCCAATTTTCGCTGTCTCTTATACACATCTCCGAGCCCACGAGACT
+
CCCCCFBCCCBBGGGGGGGGGGGHHHHGGHHGHHHGHHHHGGGHGGGEGGFFGHHHHHGHHHHHHHHHHGGGGGHHGGGGGGEHHHHGGHHHHGHHHHHHHHHHGHGHHHHHHHGGGGGGHHHHFHHHHGHHHHHHGBDGGGGGGGGGGH
@M02034:409:000000000-BFKT7:1:1111:17782:19251 1:N:0:33
AAAGTCGAGGTGCCTAAAGTGGCAACCCAGACTCTTCTGCGGGTTGGTGGTGTAGAGCTTCCTGTAGCCGCATGGCGTTCGTACTTAAATATGGAACTAACCATTCCAATTTTCGCTGTCTCTTATACACATCTCCGAGCCCACGAGACT
+
CCCCCFCCCCBAGGGGGGGGGGGHHHHGGHHGHHHHHHHHGGGGGGGGGGEFGGHHHHHHHHHHHHHHHGGGGGHHGGGGGFHHHHHHHHHGHHHHGHHGHHHHHHHHHHHHHHGGGGGHHHHHHHGHGHGHHHHHGF?CGGHGGGGGGH
@M02034:409:000000000-BFKT7:1:1111:27017:19255 1:N:0:33
AAAGTCGAGGTGCCTAAAGTGGCAACCCAGACTAGGTCGGCTGTTGGTGGTGTAGAGCTTCCTGTAGCCGCATGGCGTTCGTACTTAAATATGGAACTAACCATTCCAATTTTCGCTGTCTCTTATACACATCTCCGAGCCCACGAGACT
+
ABBABFABBBABGGGGGGGGGGGHHHHGFDDGHHHGFGGGGGGHHFHGGGEFFGHHHHHHHHHHHHHHHGGGGGHHGGGGGGHGHGHBGHGHHGFFHHHGHHHGHFFFHHHHHHGGGGGHHHHHHHHHHHHHHHHFGCCGGFHFC?FDGH
@M02034:409:000000000-BFKT7:1:1111:11847:19255 1:N:0:33
AAAGTCGAGGTGCCTAAAGTGGCAACCCAGACTATTTAGCGTGTTGGTGGTGTAGAGCTTCCTGTAGCCGCATGGCGTTCGTACTTAAATATGGAACTAACCATTCCAATTTTCGCTGTCTCTTATACACATCTCCGAGCCCACGAGACT
+
BCCBBFBCCCCBGGGGGGGFGGGHHHHGGHHGHHHHHHHHGGGGHHHGFGEFGHHHHHHHHHHHHHHHHGGGGGHHGGGGGFHHHHHHHHHHHHGGHHHHHHEHHHGHHHHHHHGGGGFFHHHHHHHHHHHHHHGHGDDCCFEGGCGGGH
@M02034:409:000000000-BFKT7:1:1111:15564:19256 1:N:0:33
AAAGTCGAGGTGCCTAAAGTGGCAACCCAGACTAATCATAATGTTGGTGGTGTAGAGCTTCCTGTAGCCGCATGGCGTTCGTACTTAAATATGGAACTAACCATTCCAATTTTCGCTGTCTCTTATACACATCTCCGAGCCCACGAGACT
+
CCCCBFCCCCBBGGGGGGGGGGGHHHHGGHHGHHHHHHHHHHHGHGGGGGEFGHHHHHHHHHHHHHHHHGGGGGHHGGGGGGHHHHHHHHHHHHHHGFHHHHGHHHHGGHHHHGGGGFFFHHHHGHBHGGFHHHFFGCGGGGHGGGGGGH
@M02034:409:000000000-BFKT7:1:1111:21260:19260 1:N:0:33
AAAGTCGAGGTGCCTAAAGTGGCAACCCAGACTGTGAATACGGTTGGTGGTGTAGAGCTTCCTGTAGCCGCATGGCGTTCGTACTTAAATATGGAACTAACCATTCCAATTTTCGCTGTCTCTTATACACATCTCCGAGCCCACGAGACT
+
ABBBBFBBBCBCGGGGGGGGGGGHHHHGGHHGHHHHHHHHHHGHGGGGGGGFGHHHFHHFHHHHHHHHHGGGGGHHGGGGGGHHHHHGHHHHHHFGHHHHGHFGHHHHHHHHHHGGGGGHHHHHHHHGFGHHHHHHG?DCGGHGGGGGGH
@M02034:409:000000000-BFKT7:1:1111:21484:19262 1:N:0:33
AAAGTCGAGGTGCCTAAAGTGGCCACCCAGACTAGTTTTGATGTTGGTGGTGTAGAGCTTCCTGTAGCCATGGCGTTCGTACTTAAATATGGAACTAACCATTCCAATTTTCGCTGTCTCTTATACACATCTCCGAGCCCACGAGACTAA
+
BBCCBFCBBBABFGGGGGGGGGGHHGHGGHHGHHHHHHHHFHHHHHHGGGEFGGHHHGHHHHHHHHHHHHGHHFGGGGGGFHHHGHFHHHHHFHFHGHHHGHHHHHHHHHHFGGGFEHHHHHGHHGHHGHHHHGGCGFGGEGCCGGGHHF
@M02034:409:000000000-BFKT7:1:1111:4305:19264 1:N:0:33
AAAGTCGAGGTGCCTAAAGTGGCAACCCAGACTCTGCCTCCGGTTGGTGGTGTAGAGCTTCCTGTAGCCGCATGGCGTTCGTACTTAAATATGGAACTAACCATTCCAATTTTCGCTGTCTCTTATACACATCTCCGAGCCCACGAGACT
+
A?ABBFBBDBABGGGGGGGGGGGHHHHGGGHGHHHHHHHHHGFEEGGGFGEFHHHHHHHHHHHHHHHHHGGGGGHHGGGGGGHHHHHHHHGHHGHHHHHHHHHHHHGHGHHHHGGGGGGHHHHHEHHHGHHHGHHHGCGGFGHGG@FGGH
@M02034:409:000000000-BFKT7:1:1111:21810:19265 1:N:0:33
AAAGTCGAGGTGCCTAAAGTGGCAACCCAGACTCATAATCATGTTGGTGGTGTAGAGCTTCCTGTAGCCACATGGCGTTCGTACTTAAATATGGAACTAACCATTCCAATTTTCGCTGTCTCTTATACACATCTCCGAGCCCACGAGACT
+
BCBCBFCCCCBBGGGGGGGGGGGHHHHGGHHGHHHHHHHHHHHHHHGGGGEFGHHHHHHHHHHHGHHHGHFHHHHHGGGGFEFGHHHGHHHHHHHHGHHGHHFHHHFHHHHHHHGGGGGHHHHHGHGHGFEHCHGHE/DFGGHGGGGGGH
@M02034:409:000000000-BFKT7:1:1111:24458:19268 1:N:0:33
AAAGTCGAGGTGCCTAAAGTGGCAACCCAGACTAGTACTTCTGTTGGTGGTGTAGAGCTTCCTGTAGCCGCATGGCGTTCGTACTTAAATATGGAACTAACCATTCCAATTTTCGCTGTCTCTTATACACATCTCCGAGCCCACGAGACT
+
ABABAFBBCCABGGGGGGGGGGGHHHHGGHHGHHHHHHHHHHHHHHHFFGEFGHHHHHHHHHHHHHHHHGGGGGHHGGGGGGHHHHHHGHHHHGHHHHGHHHGHHHHHHHHHHHGGGGGHGHHHHHHHGHFHHHHHGFGGGACFGGGGGH
@M02034:409:000000000-BFKT7:1:1111:11326:19273 1:N:0:33
AAAGACGAGGTGCCTAAAGTGGCAACCCAGACTCCGAATCAGGGTGGTGGTATAGAGC
+
>3>?3B>3>2A>FBG54AFE5B24GA4AAGGCFFF?222A53E2BAA1BAA55BADG5
@M02034:409:000000000-BFKT7:1:1111:21798:19280 1:N:0:33
AAAGTCGAGGTGCCTAAAGTGGCAACCCAGACTAATCGTTCTGTTGGTGGTGTAGAGCTTCCTGTAGCCGCATGGCGTTCGTACTTAAATATGGAACTAACCATTCCAATTTTCGCTGTCTCTTATACACATCTCCGAGCCCACGAGACT
+
BBBCCFCCCCBCGGGGGGGGGGGHHHHGGHHGHHHHHGHHHGHHHHHGGGEFHHHHHHHHHHHHHHHHHGGGGGHHGGGGGGHHHHHGHHHHHHHHHHHHHHHHHHGHHHHHHHGGGGGHHHHHHHHHGHHHHHHHG?FGGGHGGGGGGH
@M02034:409:000000000-BFKT7:1:1111:13023:19281 1:N:0:33
AAAGTCGAGGTGCCTAAAGTGGCAACCCAGACTCAGCCTATGGTTGGTGGTGTAGAGCTTCCTGTAGCCGCATGGCGTTCGTACTTAAATATGGAACTAACCATTCCAATTTTCGCTGTCTCTTATACACATCTCCGAGCCCACGAGACT
+
CCCCCFBBBCBCGGGGGGGGGGGHHHHGGHHGHGF33BB35BGHHGGGGGEFGHHHHHHGHHHHHHHHHGGGGGHHGGGGGGHHHGHHFHHHHHFHFHHHHHGGHHFHFGHHHHGGGGGHHHHHFHGGHHHHGHHFG<DFGGHGGGGGGF
@M02034:409:000000000-BFKT7:1:1111:6257:19287 1:N:0:33
AAAGTCGAGGTGCCTAAAGTGGCAACCCAGACTATGAATAATGTTGGTGGTGTAGAGCTTCCTGTAGCCGCATGGCGTTCGTACTTAAATATGGAACTAACCATTCCAATTTTCGCTGTCTCTTATACACATCTCCGAGCCCACGAGACT
+
AAAABFBBBBBBGGGGGGGGGGGHHHHGGHHGHGHHHHHHHHHHHHHGGGEFHHHHHHEGHHHHHHGHHGGGGGHHGGGGGGHHHHHGHHGHHHHHHHHHHHGHHHHHGHHHHHGGGGGHHHHHGHGHGHHHHHGHGGCCGGGGGCGGGH
@M02034:409:000000000-BFKT7:1:1111:11315:19291 1:N:0:33
AAAGTCGAGGTGCCTAAAGTGGCAACCCAGACTCCGAATCAGGTTGGTGGTGTAGAGCTTCCTGTAGCCGCATGGCGTTCGTACTTAAATATGGAACTAACCATTCCAATTTTCGCTGTCTCTTATACACATCTCCGAGCCCACGAGACT
+
BCCBCFBBBCBBGGGGGGGGGGGHGHHGGHHGHHHGGGGGHHHHGHGGGGAFFGHHHHHHHHHHHHHHHGGGGGHHGGGGGGHHHHHHHHHHHHHHHHHGHHHHHHHHHHHHHHGGGGGHHHHHHHHHFFGHHHHHGCFGGGHGGGGGGH
@M02034:409:000000000-BFKT7:1:1111:17165:19293 1:N:0:33
AAAGTCGAGGTGCCTAAAGTGGCAACCCAGACTCCGCATCATGTTGGTGGTGTAGAGCTTCCTGTAGCCGCATGGCGTTCGTACTTAAATATGGAACTAACCATTCCAATTTTCGCTGTCTCTTATACACATCTCCGAGCCCACGAGACT
+
CCCCCFCCCCCCGGGGGGGGGGGHHHHGGHHGHHHGGGGGHHHHHHHGGGFFGHHHHHHHHHHHHHHHHGGGGGHHGGGGGGHHHHHHHHHHHHFHGHGHHHHHHHHHHHHHHHGGGGGGHHHHHHHHHHFHHHHHGGGGGGHGGGGGGH
@M02034:409:000000000-BFKT7:1:1111:3028:19301 1:N:0:33
AAAGTCGAGGTGCCTAAAGTGGCAACCCAGACTCGTGAGTCGGTTGGTGGTGTAGAGCTTCCTGTAGCCGCATGGCGTTCGTACTTAAATATGGAACTAACCATTCCAATTTTCGCTGTCTCTTATACACATCCCGAGCCCACGAGACT
+
BBABBFBABBBBGGGGBGGGGGGHHHHGGHHGHHGHHHGHHGGGGGGGGGEFHHHHHHHHHHHHHHHHHGGGGGHHGGGGGFHHHHHGHHGHHHHHHHHGHHHHHHHHEGGHHHGGGGGGHHHHHHHHHHHHGHHGCDGGGHGGAFCCH
@M02034:409:000000000-BFKT7:1:1111:28761:19305 1:N:0:33
AAAGTCGAGGTGCCTAAAGTGGCAACCCAGACTCCTCCTCCGGTTGGTGGTGTAGAGCTTCCTGTAGCCGCATGGCGTTCGTACTTAAATATGGAACTAACCATTCCAATTTTCGCTGTCTCTTATACACATCTCCGAGCCCACGAGACT
+
BBBBBFABBBAAFGGGGGGGGGGHHHGGGHHGGFFHHHHHGGEGGGEEGGGFHHGHHDHHHHHHHHHHHDEGEGGHCGFGCFFHHHHHFHHHHEFHHHHHFHGGHHGHEGHHHHFGGEFHHHGHBGHHHHHFGGHH/</>CFEA@@/AEH
@M02034:409:000000000-BFKT7:1:1111:26134:19306 1:N:0:33
AAAGTCGAGGTGCCTAAAGTGGCAACCCAGACTAATAAGAATGTTGGTGGTGTAGAGCTTCCTGTAGCCGCATGGCGTTCGTACTTAAATATGGAACTAACCATTCCAATTTTCGCTGTCTCTTATACACATCTCCGAGCCCACGAGACT
+
BCBCBFBCCBAAGGGFGGGGGFGHHHHGGHGGHHHHHHG5GGHFHHHEFDBBBGGFFHFHHHHHHHHHHGGGGGHHGGGGFGHHHGGHHH4GGFFFFFGFHHHGHHHFHGFHHHGGGGGHFHHFFGFHHGFGFHGHG?DBBFHGFCGGGG
@M02034:409:000000000-BFKT7:1:1111:14675:19312 1:N:0:33
AAAGTCGAGGTGCCTAAAGTGGCAACCCAGACTCAGATGCATGTTGGTGGTGTAGAGCTTCCTGTAGCCGCATGGCGTTCGTACTTAAATATGGAACTAACATTCCAATTTTCGCTGTCTCTTATACACATCTCCGAGCCCACGAGACTA
+
CCBCCFCCDDABGGGGGGGFGGGHHHHGGHHGHHHHHHHHHHHHHHHGGGGFGHHHHHHHHHHHHHHHHGGGGGHHGGGGGGHHHHHHHHHHHHHHGHHHHHHHHHHHHHHHHGGGGFGHGHHHHHGHHHHHHHHGFGGGGHGGFGGGHG
@M02034:409:000000000-BFKT7:1:1111:25283:19313 1:N:0:33
AAAGTCGAGGTGCCTAAAGTGGCAACCCAGACTGCTAAGCATGTTGGTGGTGTAGAGCTTCCTGTAGCCGCATGGCGTTCGTACTTAAATATGGAACTAACCATTCCAATTTTCGCTGTCTCTTATACACATCTCCGAGCCCACGAGACT
+
>11>A@>ADDAACGFGGGGGG1E0CHHCEHHGFGFHFFBC1DGFFFAEAA/ABGHBBHFHFHHFGGHFHEGGGGHHGEEFEFFG?DGFDGBGF11BFF1GHHHH1GHH2FFFHHEGGGE<GHHFFH2>BFFGH1FHFCGGCFGFCCCEAG
@M02034:409:000000000-BFKT7:1:1111:7916:19316 1:N:0:33
AAAGTCGAGGTGCCTAAAGTGGCAACCCAGACTGCGCCGGCTGTTGGTGGTGTAGAGCTTCCTGTAGCCGCATGGCGTTCGTACTTAAATATGGAACTAACCATTCCAATTTTCGCCGTCTCTTATACACATCTCCGAGCCCACGAGACT
+
CCCCCFABCCBBGGGGGGGGGGGHHHHGGHHGHGHGGGGGGGGHHHHGGGGFHHHHHHHHHHHHHHHHHGGGGGHHGGGGGFCHHHHHHHHHHGHHHHHHHHHHHHHHHHHHHHGGGGGGHFHHGHHHFHHHHHGHDCGFGGHGGGGGGF
@M02034:409:000000000-BFKT7:1:1111:12071:19318 1:N:0:33
AAAGTCGAGGTGCCTAAAGTGGCAACCCAGACTGGTCTGACTGTTGGTGGTGTAGAGCTTCCTGTAGCCGCATGGCGTTCGTACTTAAATATGGAACTAACCATTCCAATTTTCGCTGTCTCTTATACACATCTCCGAGCCCACGAGACT
+
BBBBBFBBBBBBGGGGGGGGGGGHHHHGGHHGHHDHHHHHDGHHHHGECEEFBDGEFGGHHHHHHFFEEFGEEGGAEEGGGEEHHHHHHHHFGGF3GFHHGG3FGDFDFHHHGB/EEEEBGHHHFGHHFGHFGHHHE?@DFGAGCFCDGH
@M02034:409:000000000-BFKT7:1:1111:14032:19327 1:N:0:33
AAAGTCGAGGTGCCTAAAGTGGCAACCCAGACTAATAAGAATGTTGGTGGTGTAGAGCTTCCTGTAGCCGCATGGCGTTCGTACTTAAATATGGAACTAACCATTCCAATTTTCGCTGTCTCTTATACACATCTCCGAGCCCACGAGACT
+
CCCCCFCCCCBBGGGGGGGGGGGHHHHGGHHGHHHHHB5FAFGHGHAAFAFFFFGFFFHH5GHHFAGFHGGAEGGFF1>FEECGGGHDFGHHHE3DGFHHBE@GFDFFGGFHHG@EFGEGFHGFGG4FFHHGHHHBDBCCGFAACCCGGH
@M02034:409:000000000-BFKT7:1:1111:16472:19332 1:N:0:33
AAAGTCGAGGTGCCTAAAGTGGCAACCCAGACTCCTCGGCCGGTTGGTGGTGTAGAGCTTCCTGTAGCCGCATGGCGTTCGTACTTAAATATGGAACTAACCATTCCAATTTTCGCTGTCTCTTATACACATCTCCGAGCCCACGAGACT
+
CCCCCFBCCCBCGGGGGGGGGGGHHHHGGHHGHHHHHGGGGGGGFGGGGGAFGFHHHHHHHHHHHHHHHGGGGGHHGGGGGGFHHHHHHHHHHHHHHHHGHHHHHHGHHHHHHEGGGGGHHGHHFHHHHHGHHHGBD@CFGGHGGGGGGH
@M02034:409:000000000-BFKT7:1:1111:28306:19337 1:N:0:33
AAAGTCGAGGTGCCTAAAGTGGCAACCCAGA
+
BCCCBFCCCCABGGGGGGGGGGGHHHHGGHH
@M02034:409:000000000-BFKT7:1:1111:19398:19338 1:N:0:33
AAAGTCGAGGTGCCTAAAGTGGCAACCCAGACTAATCCGCATGTTGGTGGTGTAGAGCTTCCTGTAGCCGCATGGCGTTCGTACTTAAATATGGAACTAACCATTCCAATTTTCGCTGTCCTTATACACATCTCCGAGCCCACGAGACTA
+
BABBBFBBBBABGGGFGGGGGGGHHHHGGHHGHHHHHHGGGEGHHHHGFGEFGFHFHHHHHHHHHHHHHGGGGGHHGGGGGGGHHHGHHHHHHHHEHHHHHHGGHHGHHHHHHHGCGGGHHHHHHHHHHHHHHGGGCFGGGHGGGGGGHG
@M02034:409:000000000-BFKT7:1:1111:6144:19350 1:N:0:33
AAAGTCGAGGTGCCTAAAGTGGCAACCCAGACTAATGCGCATGTTGGTGGTGTAGAGCTTCCTGTAGCCGCATGGCGTTCGTACTTAAATATGGAACTAACCATTCCAATTTTCGCTGTCTCTTATACACATCTCCGAGCCCACGAGACT
+
BBBBBFBBBBBBGGGGGGGGGGGHGHHGGHHGHGBGHHGGGFGHHHGGEGEFFHHFFHHHFHHHHHHEFGGGGGGAEFEGGGFHHHHHFGHHHHBEGHHHGH3GGGHFGGHHHHGGGGFHGHHFFHDDGFHHHHHHG??CFEHGGCGGGH
@M02034:409:000000000-BFKT7:1:1111:19018:19375 1:N:0:33
AAAGTCGAGGTGCCTAAAGTGGCAACCCAGACTGGTTGTCCTGTTGGTGGTGTAGAGCTTCCTGTAGCCGCATGGCGTTCGTACTTAAATATGGAACTAACCATTCCAATTTTCGCTGTCTCTTATACACATCTCCGAGCCCACGAGACT
+
AABBADA@BBABGGGGGGGGGGGGHHGGGHHGHHFHHGGGFFGGFHHEFCFFGFHFFFHHFHGHFEGEFGGEGGHEEGGGGEHEGHHHEHHHHHEGFHHFHHEBDEDFHHGHHHGGGGGGHHGHFHHFFFFFGFGGA>CGGGHGGCCGDH
@M02034:409:000000000-BFKT7:1:1111:13262:19380 1:N:0:33
AAAGTCGAGGTGCCTAAAGTGGCAACCCAGACTCATAATAATGTTGGTGGTGTAGAGCTTCCTGTAGCCGCATGGCGTTCGTACTTAAATATGGAACTAACCATTCCAATTTTCGCTGTCTCTTATACACATCTCCGAGCCCACGAGACT
+
A3AAAFBBBBAAGGGGGGGGGGGHHHHGGHHFHHFHHHHHHHGHGGHGGGEBGFHGHHHHHHHGHHHGHGGGGGHHGGGGF?FHHHGGHHHHHHFHGFHFHHHHHHGGFGHHHHGDGGEHHHHHFGFHGHHGHHHGG/CCCGEGFCGGGH
@M02034:409:000000000-BFKT7:1:1111:20626:19386 1:N:0:33
AAAGTCGAGGTGCCTAAAGTGGCAACCCAGACTACGCCGAGTGTTGGTGGTGTAGAGCTTCCTGTAGCCGCATGGCGTTCGTACTTAAATATGGAACTAACCATTCCAATTTTCGCTGTCTCTTATACACATCTCCG
+
CCCCCFCCCCCCGGGGGGGGGGGHHHHGGHHGH3BEE2E20BGHFHFAA1EE1AF5D5BFAGEFG5E5DEE/E>11>?EF1?2?FFHF3BG4?333BBGF303BB4F4?F3FFD<AFD?GFHGGFDHDGFB=GFH2B
@M02034:409:000000000-BFKT7:1:1111:15170:19386 1:N:0:33
AAAGTCGAGGTGCCTAAAGTGGCAACCCAGACTAATCCTACTGTTGGTGGTGTAGAGCTTCCTGTAGCCGCATGGCGTTCGTACTTAAATATGGAACTAACCATTCCAATTTTCGCTGTCTCTTATACACATCTCCGAGCCCACGAGACT
+
CCCCCFCCCCAAGGGGGGGGGGGHHHHGGHHGHHHHHHHHHHHHHHHGGGGFHHHHHHHHHHHHHHHHHGGGGGHGGGGGGGHHHHHHHHHHHHHHGHGHHHHHHHGHHHHHHFGGGEGFHHHHGHHHFHHHFHHHGB?DGGGGGGGGGH
@M02034:409:000000000-BFKT7:1:1111:3455:19387 1:N:0:33
AAAGTCGAGGTGCCTAAAGTGGCAACCCAGACTAATCCGCAGGTTGGT
+
AAAAAFBBCCBAGGGGGGGGGGGGHHHGGHHGHG3GHHFE2AEH3A0A
@M02034:409:000000000-BFKT7:1:1111:17888:19391 1:N:0:33
AAAGTCGAGGTGCCTAAAGTGGCAACCCAGACTCAGATTCCTGTTGGTGGTGTAGAGCTTCCTGTAGCCGCATGGCGTTCGTACTTAAATATGGAACTAACCATTCCAATTTTCGCTGTCTCTTATACACATCTCCGAGCCCACGAGACT
+
CCCCCFBCCCCBGGGGGGGGGGGHHHHGGHHGHHGHFHGHHHHHHHHGGGEFGHHHHGGHHHHHHHHHHGGGGGHHGGGGGGGHHHHHGHHHHHHHGHHGHHHHHHGHHHHHHHEGGGGHHHHHGHGHHHGHHHHGGCGGGGHGGGGGGF
@M02034:409:000000000-BFKT7:1:1111:19011:19393 1:N:0:33
AAAGTCGAGGTGCCTAAAGTGGCAACCCAGACTGGTTGTCCTGTTGGTGGTGTAGAGCTTCCTGTAGCCGCATGGCGTTCGTACTTAAATATGGAACTAACCATTCCAATTTTCGCTGTCTCTTATACACATCTCCGAGCCCACGAGACT
+
ABBBBFBBBB>AGGGGGGGGGGGHHHHGGGHGHHHEGGGHHHHHHHGGGFBBFFFGHHHHHGHGHHHHHGGGGGHHGEFFGFGHHHHHHHGHHFFHHHHFHHHHHHHFGGHHHGGGGGEGGHHHGGGFHHFGHHGFGCCCFCFF@@CGGH
@M02034:409:000000000-BFKT7:1:1111:3440:19398 1:N:0:33
AAAGTCGAGGTGCCTAAAGTGGCAACCCAGACTAATCCGCAGGTTGGTGGTGTAGAGC
+
ABBBAFBCCCBCGGGFGGGGGGGHHHHGGHHGHF3G35A2AEEH3FEAA1EAA3F5A5
@M02034:409:000000000-BFKT7:1:1111:8444:19399 1:N:0:33
AAAGTCGAGGTGCCTAAAGTGGCAACCCAGACTAATGGTCAGGTTGGTGGTGTAGAGCTTCCTGTAGCCGCATGGCGTTCGTACTTAAATATGGAACTAACCATTCCAATTTTCGCTGTCTCTTATACACATCTCCGAGCCCACGAGACT
+
CCCCCFBBBCAAGGGGGGGGGGGFGHHGGHDGHHHHHHGHGHHHHGGGGGFFBFHGHHHHHHHHGGHHHGGGGGHHGFGGGGHHHHHHFHHHHHGEHHHHHHHGHHGHHFHHHHGGGGFGHHHHHHHGFHHHGHHFFCCG/GHGGFGGGH
@M02034:409:000000000-BFKT7:1:1111:14383:19401 1:N:0:33
AAAGTCGAGGTGCCTAAAGTGGCAACCCAGACTCAGATGAAGGTTGGTGGTGTAGAGCTTCCTGTAGCCGCATGGCGTTCGTACTTAAATATGGAACTAACCATTCCAATTTTCGCTGTCTCTTATACACTCTCCGAGCCCACGAGACTA
+
BABBBFBBBB>AGGGGGGGGGGGGHHHGFCHGHHHHHHHHHHHHHHGFGGBBGHHHHHHHHHHGGHHHHGGGGGHHGGGGGEGHHHHHHGEHHHHFHHHHHHHHGHGGFHHHHHGGGGFHHFHHHHFHHHHHHHGGDGGGGGGG?CEDGF
@M02034:409:000000000-BFKT7:1:1111:22450:19403 1:N:0:33
AAAGTCGAGGTGCCTAAAGTGGCAACCCAGACTAATCCTCCTGTTGGTGGTGTAGAGCTTCCTGTAGCCGCATGGCGTTCGT
+
BBBBAFBBBBBBGGGGGGGGGGGHHHHGGHGGH3DG3GHDGGCGHFC2FEG1ADG5DDGC5FFH55GBD?F0EE1A>EEC?>
@M02034:409:000000000-BFKT7:1:1111:28320:19404 1:N:0:33
AAAGTCGAGGTGCCTAAAGTGGCAACCCAGACTGGGACGGTTGTTGGTGGTGTAGAGCTTCCTGTAGCCGCATGGCGTTCGTACTTAAATATGGAACTAACCATTCCAATTTTCGCTGTCTCTTATACACATCTCCGAGCCCACGAGACT
+
BCCBBFCBBBABGGGGGGGGGGGGHHHGGHHGHHGHFHGGEFGGHHHAFEEFB3FDGE3FGHHHGGFGGGG@EGHFFEFGFE2GGHGHHHFHHG3FGHEFGCGGFHHBHHGHH4EFGGCGGBF3DHHHGHHGHHHHG?CDGGHGGGGGGH
@M02034:409:000000000-BFKT7:1:1111:10816:19408 1:N:0:33
AAAGTCGAGGTGCCTAAAGTGGCAACCCAGACTATGCCGCATGTTGGTGGTGTAGAGCTTCCTGTAGCCGCATGGCGTTCGTACTTAAATATGGAACTAACCATTCCAATTTTCGCTGTCTCTTATACACATCTCCGAGCCCACGAGACT
+
BCCCCFCCCCBBGGGGGGGGGGGHHHHGGHGGHHHHHHGGGGGHHHHGGGEFGFHGGGHHHHHHHHHHHGGGGGHHGGGGGGHHHHHHHHHHHHFHHHHHHHHHHHHGHHHHHHGGGGEHHHHHHHGFFFHHHHHHGCGGGGHGGDFGGH
@M02034:409:000000000-BFKT7:1:1111:3454:19408 1:N:0:33
AAAGTCGAGGTGCCTAAAGTGGCAACCCAGACTAATCCGCAGGTTGGTGGTGTAGAGCTTCCTGTAGCCGCATGGCGTTCGTACTTAAATATGGAACTAACCATTCCAATTTTCGCTGTCTCTTATACACATCTCCGAGCCCACGAGACT
+
ABAABFABBBABGGGGGGGGGFGHHHHGGHFFHHHHBAEFCGGHFH?FGGGGHEHFHFHHGGHHHGHGH1E0EGHFGEGGGGBHHGGHHHGGHFBFFGFEG0DGHGHFHGHHHF@EEFFHHHGFFGHFFFGGHHGEG?CDCG/FD/AFGG
@M02034:409:000000000-BFKT7:1:1111:4624:19410 1:N:0:33
AAAGTCGAGGTGCCTAAAGTGGCAACCCAGACTGAGCGT
+
>A11A@>ADD>ACGFGGGG3GEEEEGCAFF00GE111EA
@M02034:409:000000000-BFKT7:1:1111:4242:19411 1:N:0:33
AAAGTCGAGGTGCCTAAAGTGGCAACCCAGACTGGGCTTAATGTTGGTGGTGTAGAGCTTCCTGTAGCCGCATGGCGTTCGTACTTAAATATGGAACTAACCATTCCAGTTTTCGCTGTCTCTTATACACATCTCCGAGCCCACGAGACT
+
BBCBCF?ACCCCGGGGGGGGGGGHGHHGGHGGHHHHHHHHHGHHHHHEFFEFGHHFFHHHHHHHHHHHHGGGGGHHGGGGGEEHHHHFHHGHHHGHHHGCHGHGHFFHBHGFHHGGGGFHHHHHHHFHHHHHFGDFFCFBGGHGFCGGGH
@M02034:409:000000000-BFKT7:1:1111:23447:19412 1:N:0:33
AAAGTCGAGGTGCCTAAAGTGGCAACCCAGACTAATGAGTGGGTTGGTGGTGTAGAGCTTCCTGTAGCCGCATGGCGTTCGTACTTAAATATGGAACTAACCATTCCAATTTTCGCTGTTCTTATACACATCTCCGAGCCCACGAGACTA
+
BBCBAFCBBBBBGGGGGGFFGGGHHHHGGHHGHHHHHGHDGGHFGGGEFGEFGHHHHHHHHHHHFHHHHGGGGGGHGGGGGGHHHHHHHHHHHGHHGHHHHHHHHHFHHHHHHHGGGGGHHHHHHHGHGFGHHHHGCGGGGHGGGGGGHH
@M02034:409:000000000-BFKT7:1:1111:12571:19416 1:N:0:33
AAAGTCGAGGTGCCTAAAGTGGCAACCCAGACTGAGTGTCGTGTTGGTGGTGTAGAGCTTCCTGTAGCCGCATGGCGTTCGTACTTAAATATGGAACTAACCATTCCAATTTTCGCTGTCTCTTATACACATCTCCGAGCCCACGAGACT
+
CCBCCFCCCCABGGGGGGGGGGGHHHHGGHHGHHHHFHHHGGGHHHHEFGEFFGHHHHHHHHHHHHHHHGGGGGHHGGGGGFGHHHHGHHHHHHGHGHHHHHHHHHGHHHHHHHGGGGGHHHHHHHHHGHHHHHHHGGGGGGHGGGGGGH
@M02034:409:000000000-BFKT7:1:1111:16602:19420 1:N:0:33
AAAGTCGAGGTGCCTAAAGTGGCAACCCAGACTAAGGAGCATGTTGGTGGTGTAGAGCTTCCTGTAGCCGCATGGCGTTCGTACTTAAATATGGAACTAACCATTCCAATTTTCGCTGTCTCTTATACACATCTCCGAGCCCACGAGACT
+
BBCCAFBCCCACGGGGGGGGGGGHHHGGGHHGHHHHHHHHHHHHHHHGGGBFGHHGHHHHHFHHHHHHHGGGGGHHGFGGGGHHHHHHGHHHHHFHGHHHHHHHHHHGHHHHHHGGGGGHHGHHHHHHHHHHHHHHG?GGGGHGGGGGGH
@M02034:409:000000000-BFKT7:1:1111:11450:19423 1:N:0:33
AAAGTCGAGGTGCCTAAAGTGGCAACCCAGACTCAGACGACGGTTGGTGGTGTAGAGCTTCCTGTAGCCGCATGGCGTTCGTACTTAAATATGGAACTAACCATTCCAATTTTCGCTGTCTCTTATACACATCTCCGAGCCCACGAGACT
+
CCCCCFCCCCCCGGGGGGGGGGGHHHHGGHHGHHGHHHGGEEGGFGCEEEGEAEGFFGFG@GGHGGFFFEGEEEG1E?EFFEGEGGHHHGFHHF33FBGHE0?GHGGFFGFHHFGGFACHHHHH>GFHFHHFGHFHG?CCCFHEGGGGGH
@M02034:409:000000000-BFKT7:1:1111:26453:19423 1:N:0:33
AAAGTCGAGGTGCCTAAAGTGGCAACCCAGACTACTAATACTGTTGGTGGTGTAGAGCTTCCTGTAGCCGCATGGCGTTCGTACTTAAATATGGAACTAACCATTCCAATTTTCGCTGTCTCTTATACACATCTCCGAGCCCACGAGACT
+
AAAAAFAA?DAACGGGGDEFGBEHHHHGFHEFFFHGHHGHFHFFGHHEFEEFGBGFGEGHFFHFFGGHHGGEEEGAEG@GGFFCGFGFHHHFHE1FFHFFBHFGFGFHHHHHHHGGGGEEHBGG1GBG2B<GFGGGG<B@CCCC/B/ACF
@M02034:409:000000000-BFKT7:1:1111:23926:19423 1:N:0:33
AAAGTCGAGGTGCCTAAAGTGGCAACCCAGACTGGGGAGAAGGTTGGTGGTGTAGAGCTTCCTGTAGCCGCATGGCGTTCGTACTTAAATATGGAACTAACCATTCCAATTTTCGCTGTCTCTTATACACATCTCCGAGCCCACGAGACT
+
CCBCCFBCCCBCGGGGGGGGGGGHHHHGGHHGHHHHGGGGHHHHHHGGGGEFHHHGHHHHHHHHHHHHHGGGGGHHGGGGGEHHHHHHHHHHHHHHGHHGHHHHHHGFHHHHHHGGGGGHHHHHHHHHHHHHHHHHGCGGGGHGGGGGGH
@M02034:409:000000000-BFKT7:1:1111:23302:19424 1:N:0:33
AAAGTCGAGGTGCCTAAAGTGGCAACCCAGACTACGGGGTATGTTGGTGGTGTAGAGCTTCCTGTAGCCGCATGGCGTTCGTACTTAAATATGGAACTAACCATTCCAATTTTCGCTGTCTCTTATACACATCTCCGAGCCCACGAGACT
+
AAABBFABB@ABBFGGGCFGGGGGGHHDDHHG3GGDGGEA2BADFD1EFEAAABF5FFHH5GHHGBFHFEGGGGGFEEEGFGHFGHFHBG4EFBB3FFGCBEGFBFGEHHHHHHGGGDEFFHHHFGGFHCFH11FHG?CCBFFEC/<CDG
@M02034:409:000000000-BFKT7:1:1111:18601:19426 1:N:0:33
AAAGTCGAGGTGCCTAAAGTGGCAACCCAGACTACGAA
+
>>AAAFAADD1>1A111FG31FA0FG00BAFF1AAA0A
@M02034:409:000000000-BFKT7:1:1111:20754:19427 1:N:0:33
AAAGTCGAGGTGCCTAAAGTGGCAACCCAGACTACTAATGGGGTTGGTGGTGTAGAGCTTCCTGTAGCCGCATGGCGTTCGTACTTAAATATGGAACTAACCATTCCAATTTTCGCTGTCTCTTATACACATCTC
+
BBBBBFBBBBBBGGGGFGGG5FFHHHHGGHHGH33D5FG552BEFGGGFGEFFHHGHHHHHHHHHHHHHGGGGGHHGGGGGGHHHHHHHHHHHHHGHHHHHHHHHHGHHHHHHHGGGGGHHHHHHHHHHHHHHHH
@M02034:409:000000000-BFKT7:1:1111:14314:19429 1:N:0:33
AAAGTCGAGGTGCCTAAAGTGGCAACCCAGACTGTTAGTGATGTTGGTGGTGTAGAGCTTCCTGTAGCCGCATGGCGTTCGTACTTAAATATGGAACTAACCATTCCAATTTTCGCTGTCTCTTATACACATCTCCGAGCCCACGAGACT
+
BBBBBFBBBBAAGGGGGGGGGGGHHHHGGHHGHHHHHHGHHHHHHHHFGGEFGHHGHHHHHHHFGHHHHGGGGGHHGGGGGGHHHHGHHHGHHHGHGHHHHHHHHHHHGHHHHHGGGGGHGHHHHHHHHHHHHHHHG?GGGGHGGGGGGH
@M02034:409:000000000-BFKT7:1:1111:4578:19430 1:N:0:33
AAAGTCGAGGTGCCTAAAGTGGCAACCCAGACTGGGAGGGGGGTTGGTGGTGTAGAGCTTCCTGTAGCCGCATGGCGTTCGTACTTAAATATGGAACTAACCATTCCAATTTTCGCTGTCTCTTATACACATCTCCGAGCCCACGAGACT
+
11>AAFAADD>ABFFGGGGGGFEAFEHECGFFH1EGH0AA/A/CCCCCFC/?GFGFGGHHHBHFGHHHHGCGGCHHGCCECACGEFG0GH:CGFCHFHCHH.GHGHGHHHHHGFGGGGGFGGGGGGGGGGGGGFGBB@G@@?FE@?@FFF
@M02034:409:000000000-BFKT7:1:1111:3275:19432 1:N:0:33
AAAGTCGAGGTGCCTAAAGTGGCAACCCAGACTAAGCATAATGTTGGTGGTGTAGAGCTTCCTGTAGCCGCATGGCGTTCGTACTTAAATATGGAACTAACCATTCCAATTTTCGCTGTCTCTTATACACATCTCCGAGCCCACGAGACT
+
BBBBBFBBBBAAGBGFGGGDGGGFFGHGGHGBGHHHGFHHHHHHHHHGGGEFGGHFGHHHFFGGFFHGGEECGEHBEEGFEFGHHHGGHHFGGFFGFGGFGHDHGGFEHHHHHFGEEFGGHGHHHHEGEGFHFH?DFCG/CFGGDD@FCG
@M02034:409:000000000-BFKT7:1:1111:15752:19438 1:N:0:33
AAAGTCGAGGTGCCTAAAGTGGCAACCCAGACTCAGAAGAATGTTGGTGGTGTAGAGCTTCCTGTAGCCGCATGGCGTTCGTACTTAAATATGGAACTAACCATTCCAATTTTCGCTGTCTCTTATACACATCTCCG
+
CCCCCFBCCCBCGGGGGGGGGGGHHHHGGHHGHFAAEEFECFHHHFAE22ECF3GBD53F5FFFFEG5EEE0EE?1E>>FEE?GGFH3@FHDGD33F@GHC13BB4F4BFDHE4>?E<<B4BDB4B?FHB22GGH2B
@M02034:409:000000000-BFKT7:1:1111:21410:19447 1:N:0:33
AAAGTCGAGGTGCCTAAAGTGGCAACCCAGACTCAGCAGCATGTTGGTGGTGTAGAGCTTCCTGTAGCCGCATGGCGTTCGTACTTAAATATGGAACTAACCATTCCAATTTTCGCTGTCTCTTATACACATCTCCGAGCCCACGAGACT
+
CCCCCFCBCCABGGGGGGGGGGGHHHHGGHHGHHHHFHGHHHHHHHHGGGEFHHHHHHHHHHHHHHHHHGGFGGHHGGGGGFHHHHHHHHHHHHHHHHHHHHHHFHHHHHHHHHGGGGGGHGHHHHHHHHFHHHHHGDGGGGHGGDCGGH
@M02034:409:000000000-BFKT7:1:1111:5067:19448 1:N:0:33
AAAGTCGAGGTGCCTAAAGTGGCAACCCAGACTCATAAGAAGGTTGGTGGTGTAGAGCTTCCTGTAGCCGCATGGCGTTCGTACTTAAATATGGAACTAACCATTCCAATTTTCGCTGTCTCTTATACACATCTCCGAGCCCACGAGACT
+
CCCCCFCCCCBCGGGGGGGGGGGHHHHGGHHGHHH5GHDAGHHHHHGGFGEFGHHHHHHHHHHHHHHHHGGGGGHHGGGGGGHHHHHHHHHHHHFFGHHHHHGHHHHHHHHHHHGGGGGHHGHHHHGHHHHHHHGHGCGFGGHGFFGGG?
@M02034:409:000000000-BFKT7:1:1111:2760:19451 1:N:0:33
AAAGTCGAGGTGCCTAAAGTGGCAACCCAGACTCTGGGTCGGGTTGGTGGTGTAGAGCTTCCTGTAGCCGCATGGCGTTCGTACTTAAATATGGAACTAACCATTCCAATTTTCGCTGTCTCTTATACACATCTCCGAGCCCACGAGACT
+
CCCCCFCCCCCCGGGGGGGGGGGHHHGGGHHGGHHHHHHGGGGEFGGGGGEFGFHHHFHHHHHHGHHHHGGGGGHHGGGGGGHHHHHGHHHHHHFFHHHHHHHHHHHHHHHHHHGGGGGHHHHHHHHHHHHHHHHHG/CCDGHGGGCGGH
@M02034:409:000000000-BFKT7:1:1111:9433:19452 1:N:0:33
AAAGTCGAGGTGCCTAAAGTGGCAACCCAGACTAGGTCGGGGGTTGGTGGTGTAGAGCTTCCTGTAGCCGCATGGCGTTCGTACTTAAATATGGAACTAACCATTCCAATTTTCGCTGTCTCTTATACACATCTCCGAGCCCACGAGACT
+
BBCCBFCCCCBBGGGGGGGFGGGHHHHGGHHGHHHHGHGGGGGGGGGGGGEFGHHHHHHHHHHHHHHHHGGGGGHHGGGGGGHHHHGHHHFHHHHGHHHGHHGHHHHHHHHHHHGGGGFGHHHHHHGHFHHHHHFHGG?DGGHGGGGGGH
@M02034:409:000000000-BFKT7:1:1111:5046:19453 1:N:0:33
AAAGTCGAGGTGCCTAAAGTGGCAACCCAGAATCATAAGAAGGTTGGTGTTGTAGTGCTTCCTGTAGGCGCATGGTGTTCG
+
A3AABFBADDA4FGG5B4FBDGFGHHHGAGF3D5EE55555BE3A22A22B1A5D535D55A555A533AAEFEA@B115B
@M02034:409:000000000-BFKT7:1:1111:4334:19453 1:N:0:33
AAAGTCGAGGTGCCTAAAGTGGCAACCCAGACTCAGAAGAATGTTGGTGGTGTAGAGCTTCCTGTAGCCGCATGGCGTTCGTACTTAAATATGGAACTAACCATTCCAATTTTCGCTGTCTCTTATACACATCTCCGAGCCCACGAGACT
+
BBBBBFBBBBAAGGGGGGGFGFGHFHHGGDCFHHHGGHHHHGGHHHAEFGEFGGHGHHHHGGHHGHHHHEEEFGHHGGGGGFFHHHGFHHFHHHFGHGGFGGFHHHHFGGHHHGEGGGFHHGGHGH4GHGHHHHHFGFGGGGGGG@DGGH
@M02034:409:000000000-BFKT7:1:1111:13355:19465 1:N:0:33
AAAGTCGAGGTGCCTAAAGTGGCAACCCAGACTAAGGATAATGTTGGTGGTGTAGAGCTTCCTGTAGCCGCATGGCGTTCGTACTTAAATATGGAACTAACCATTCCAATTTTCGCTGTCTCTTATACACATCTCCGAGCCCACGAGACT
+
CCCCBFCCCCBCGGGGGGGGGGGHHHHGGHHGHHHHHHHHGGHHHHHGGGEFGHHHHHHHHHHHHHHHHGGGGGHHGGGGGGHHHHHHHHHHHHFHGHHHHHGHHHGGHHHHHHGGGGGHHGHHGHHHHHHHHHHHGFGGGGHGGGGGGH
@M02034:409:000000000-BFKT7:1:1111:2669:19466 1:N:0:33
AAAGTCGAGGTGCCTAAAGTGGCAACCCAGACTACGAAGAATGTTGGTGGTGTAGAGCTTCCTGTAGCCGCATGGCGTTCGTACTTAAATATGGAACTAACCATTCCAATTTTCGCTGTCTCTTATACACATCTCCGAGCCCACGAGACT
+
ABBBAFB@BBBAGGGGGGGFGGGHFHHGGHHGHHHFGHG2GHHHHHFFFFEAFFH5GFHGHEFHAFHHHGGGGGHHGGGGGFHGHHBDHHHHHHBFFGHGGFEHHGBHHHHHHHGGGGGHHGHGHGFHGHHHHHDGGGCDGFHGGGGGDH
@M02034:409:000000000-BFKT7:1:1111:23525:19467 1:N:0:33
AAAGTCGAGGTGCCTAAAGTGGCAACCCAGACTAATCGTGGGGTTGGTGGTGTAGAGCTTCCTGTAGCCGCATGGCGTTCGTACTTAAATATGGAACTAACCATTCCAATTTTCGCTGTCTCTTATACACATCTCCGAGCCCACGAGACT
+
BBAABFAADB>AEGGGGGGGGBFCGHHGGHHGHHHFGGAGEEEGGGGA1?1BFDEFGFGHHFHGHHHHHGEGEFHHGEEEEEGHEHFDGFBGGGBGHHHHHGHHHHHEGGHHHFEGGGDHHGHHFHHHHF1GFHFGF?CDGGFGGDGGGH
@M02034:409:000000000-BFKT7:1:1111:23059:19471 1:N:0:33
AAAGTCGAGGTGCCTAAAGTGGCAACCCAGACTGGTGGTGGGGTTGGTGGTGTAGAGCTTCCTGTAGCCGCATGGCGTTCGTACTTAAATATGGAACTAACCATTCCAATTTTCGCTGTCTCTTATACACATCTCCGAGCCCACGAGACT
+
ABBBAFABDDAACGGGGGGFGGFFGGHGGCFFHB25B2E222AEFGEFEGEFFGHGFGHHHGHHGHHHGFCGGGHHGEEGGGFHHHFFFHFHHG3GBGHHHHFHHEEHGGHHHGGGGGFDGBGH3FDGGCGHCGD2E@FGGGHGGGGGGH
@M02034:409:000000000-BFKT7:1:1111:26161:19477 1:N:0:33
AAAGTCGAGGTGCCTAAAGTGGCAACCCAGACTGGGAGGGGGGTTGGTGGTGTAGAGCTTCCTGTAGCCGCATGGCGTTCGTACTTAAATATGGAACTAACCATTCCAATTTTCGCTGTCTCTTATACACATCTCCGAGCCCACGAGACT
+
ABBBBFBBBDAAGGGGGFDGGGFHGHHGGEHFHFHFAFEEFCEDGCFDFG?FFDGDGHHFFFHHFFHFFD?>CCHHGCDEDDCCCGFHFFHFGB0CGFHHHEFHFGHBCCCGGFDDEFEFBBCFFGFGBF09FFG0E9A?D.AEFFFDFF
@M02034:409:000000000-BFKT7:1:1111:7685:19477 1:N:0:33
AAAGTCGAGGTGCCTAAAGTGGCAACCCAGACTCTGAATAATGTTGGTGGTGTAGAGCTTCCTGTAGCCGCATGGCGTTCGTACTTAAATATGGAACTAACCATTCCAATTTTCGCTGTCTCTTATACACATCTCCGAGCCCACGAGACT
+
CBCCCFCCCCCCGGGGGGGGGGGHHHHGGHHGHHHHGHHGGGHHHHHGGGFFHHHHHHHHHHHGHGGGHGGGFGHHGGGGGGHHHHHHGHHHHHHHHHHHHHHHHGHHHHHHHHGGGGGHHHHHHHGHHHHHHHHHGC?DGGHGGGGGGH
@M02034:409:000000000-BFKT7:1:1111:16966:19484 1:N:0:33
AAAGTCGAGGTGCCTAAAGTGGCAACCCAGACTCAGAGTAGTGTTGGTGGTGTAGAGCTTCCTGTAGCCGCATGGCGTTCGTTCTTAAATATGGAACTAACCATTCCAATTTTCGCTGTCTCTTATACACACCTCCG
+
CCCCCFCBCCBCGGGGGGGGGGGHFHHGGHHGHH333FGDGHHHGHG222B1A3D5A53B5BFDG5A53AE0EE?10>>FEB3B?EG43BF4@333B3BG313B34F44D3B44>?E?/B4BD?44?BB?2/??B/?
@M02034:409:000000000-BFKT7:1:1111:4742:19492 1:N:0:33
AAAGTCGAGGTGCCTAAAGTGGCAACCCAGACTAGTGCGCGGGTTGGTGGTGTAGAGCTTCCTGTAGCCGCATGGCGTTCGTACTTAAATATGGAACTAACCATTCCAATTTTCGCTGTCTCTTATACACATCTCCGAGCCCACGAGACT
+
BBBBBFBBBBAAGGGGGGGGFGGHHHGGGHHGHHGGHHGGGGGEFGGGGGEFGHHHGHHHHHHHHHFHHGGGGGHHGEGGEFGHHGHHHHHHHHHGGHGFHHHHHHHHHHHGHFDDDGGHHHHHHHHHFHFHFHHHGCGGGEHGGGGGGH
@M02034:409:000000000-BFKT7:1:1111:27917:19496 1:N:0:33
AAAGTCGAGGTGCCTAAAGTGGCAACCCAGACTAAGAATCAGGTTGGTGGTGTAGAGCTTCCTGTAGCCGCATGGCGTTCGTACTTAAATATGGAACTAACCATTCCAATTTTCGCTGTCTCTTATACACATCTCCGAGCCCACGAGACT
+
BCBBAFCCCCBBGGGGGGGGGGGHHHHGGHHGHHFGGHHHHHHHHHGAAEEFA3F5FA3FAGHGHHFGFEGCFGF1E?>?E1FC1FGHGGFHFE3BF3GHB?DGFGH4DG3F?BEEGE/BBFGDEEHHFGH?GFHGG?@?DEHGGGGGGH
@M02034:409:000000000-BFKT7:1:1111:20344:19496 1:N:0:33
AAAGTCGAGGTGCCTAAAGTGGCAACCCAGACTCCGAAGAAGGTTGGTGGTGTAGAGCTTCCTGTAGCCGCATGGCGTTCGTACTTAAATATGGAACTAACCATTCCAATTTTCGCTGTCTCTTATACACATCTCCGAGCCCACGAGACT
+
CCCCCFCCCCBAGGGGGGGGGGGHGHHGGHHGHHHGGGGGGHHFGGGGFGEFFGHDGGHHHHHHHGFDGGGFGGHFGEEGGGHGHHHHGHHHHHBBGHHHGGFHHHHFGHHHHHGGGGEGHHHFHHHHHHFHGHHHGGGGCGHGGGCGGH
@M02034:409:000000000-BFKT7:1:1111:28859:19497 1:N:0:33
AAAGTCGAGGTGCCTAAAGTGGCAACCCAGACTCAGACGCATGTTGGTGGTGTAGAGCTTCCTGTAGCCGCATGGCGTTCGTACTTAAATATGGAACTAACCATTCCAATTTTCGCTGTCTCTTATACACATCTCCGAGCCCACGAGACT
+
CCCCCFBCCCABGGGGGGGGGGGHHHHGGHHDHHFAGCFG2EGHHHHEFGEFFFH5FFHHHFHHAGFHBEG>EEE?EGGCEEFAGGHHFF4@FFFG3FGHHG3FFHEHEGGHHFE?FFFFHBFHFHHH3?DH2FGFG?@DCGHFFF</EB
@M02034:409:000000000-BFKT7:1:1111:11123:19498 1:N:0:33
AAAGTCGAGGTGCCTAAAGTGGCAACCCAGACTAAGTCTGAGGTTGGTGGTGTAGAGCTTCCTGTAGCCGCATGGCGTTCGTACTTAAATATGGAACTAACCATTCCAATTTTCGCTGTCTCTTATACACATCTCCGAGCCCACGAGACT
+
CCCCBFCCCCBCGGGGGGGGGGGHHHHGGHHGHHHHGHHHHHGHHHGGGGFFGHHHHHHHHHHHHHHHHGGGGGHHGGGGGGHHHHHHHHHHHHHHHHHHHHHHHHGHHHHHHHGGGGGHHHHHGHGHHHHHHHGHGGGGGGHGGCGGGH
@M02034:409:000000000-BFKT7:1:1111:7555:19500 1:N:0:33
AAAGTCGAGGTGCCTAAAGTGGCAACCCAGACTGCGCGTACTGTTGGTGGTGTAGAGC
+
CCCCCFABCCBCGGGGGGGGGGGHHHHGGHGGHGFA2FGGCGHHEG1E11E113D5A5
@M02034:409:000000000-BFKT7:1:1111:9103:19501 1:N:0:33
AAAGTCGAGGTGCCTAAAGTGGCAACCCAGACTATGTCTCATGTTGGTGGTGTAGAGCTTCCTGTAGCCGCATGGCGTTCGTACTTAAATATGGAACTAACCATTCCAATTTTCGCTGTCTCTTATACACATCTCCGAGCCCACGAGACT
+
BBCBBFCCCCBBGFGGGGGGGGGHHHHGGHHGHHHHGHHHHHHHHHHGGGEFGGHHHHHHHHHHHHHHHGGGGGHHGGGGGGHHHHHHHHGHHHHHHHHGHHHHHHHHHHHHHHGGGGGGHHHHHHGHGHHHHHHFGDGGGGHGGGGGGH
@M02034:409:000000000-BFKT7:1:1111:23063:19507 1:N:0:33
AAAGTCGAGGTGCCTAAAGTGGCAACCCAGACTGGGGGGGTGGTTGGTGGTGTAGAGCTTCCTGTAGCCGCATGGCGTTCGTACTTAAATATGGAACTAACCATTCCAATTTTCGCTGTCTCTTATACACATCTCCGAGCCCACGAGACT
+
BAABBFCCCCBBGGGGGGGGGGGHHHHGGHHGHHHHGGGGCCGGGGGGGGGEEFGGGGGGGGGGGGGGGGGFFFFFFFFFFFFFFFFFFFFFFFFFFFFFFFFFFFFFFFFFFFFFFFFFFFFFFFFFFFFFFFFFFCFFFFFFFFFFFF
@M02034:409:000000000-BFKT7:1:1111:13417:19513 1:N:0:33
AAAGTCGAGGTGCCTAAAGTGGCAACCCAGACTAAGGGGCATGTTGGTGGTGTAGAGCTTCCTGTAGCCGCATGGCGTTCGTACTTAAATATGGAACTAACCATTCCAATTTTCGCTGTCTCTTATACACATCTCCGAGCCCACGAGACT
+
CCCCBFBCCCBAGGGGGGGGGGGGHHHGGHGGHHHHHHGGGHHHHHHFGGAFHHHHHHHHHHHHHHHHGGGGGGHHGGGGGGHHHHFHHHHHHHGFGHHGHHHHHHGHFHHHHHGGGGGGHGHHHHHHGHHHFHHHGCGGGGHGGGGGGH
@M02034:409:000000000-BFKT7:1:1111:18069:19513 1:N:0:33
AAAGTCGAGGTGCCTAAAGTGGCAACCCAGACTCATAATCCTGTTGGTGGTGTAGAGCTTCCTGTAGCCGCATGGCGTTCGTACTTAAATATGGAACTAACCATTCCAATTTTCGCTGTCTCTTATACACATCTCCGAGCCCACGAGACT
+
BCCBCFCCCCCBGGGGGGGFGGGHHHHGGHHGHHHHHHHHHHHHHHHGGGEFFGHGHHHHHHHHHHHHHGGGGGGHGGGGGEGHHHHHHHHHHHHHGHHHHHGHHHHGGHHHHGGGGGGGHGHHHHHHFHFHHFHHGFGGGGHGGGGGGH
@M02034:409:000000000-BFKT7:1:1111:5487:19532 1:N:0:33
AAAGTCGAGGTGCCTAAAGTGGCAACCCAGACTCCGGCTCCTGTTGGTGGTGTAGAGCTTCCTGTAGCCGCATGGCGTTCGTACTTAAATATGGAACTAACCATTCCAATTTTCGCTGTCTCTTATACACATCTCCGAGCCCACGAGACT
+
BBBABD>ADDABGGGFGGGGGGGHHHHFFHHGHHGGGGGGAGHHGFHGGGEFAFHBGHEHBGGHG5F5EAEEFEHFGAEFGEHHHHFHFH4GFFB3FFGHGH3FBGGHHHHFHGGGGGEDDBGDFFHGGGB22FFGGCGGFGHE@?DGGG
@M02034:409:000000000-BFKT7:1:1111:28104:19542 1:N:0:33
AAAGTCGAGGTGCCTAAAGTGGCAACCCAGACTCCGGCGCGGGTTGGTGGTGTAGAGCTTCCTGTAGCCGCATGGCGTTCGTACTTAAATATGGAACTAACCATTCCAATTTTCGCTGTCTCTTATACACATCTCCGAGCCCACGAGACT
+
AAA?AFAADDBBGGGGGGGGGGF4EHHGGCEGFHHGGCEEEEEEFCGGGG>FGHHFGHEHBFGGBEFGHGEGGGHHE?EFGGFFFHHGEFBGHHEFHHHHHHFHHFDDDGHHHHGGGCCFGFFHFHGHGHBGCFGDE->@CC.<@<DEDC
@M02034:409:000000000-BFKT7:1:1111:11070:19551 1:N:0:33
AAAGTCGAGGTGCCTAAAGTGGCAACCCAGACTAATCTGGGTGTTGGTGGTGTAGAGCTTCCTGTAGCCGCATGGCGTTCGTACTTAAATATGGAACTAACCATTCCAATTTTCGCTGTCTCTTATACACATCTCCGAGCCCACGAGACT
+
BBBBBFBBBBBBGFFGFGGGGGGHGHHGGGGGHCFF3DGHG3EEFHHGGGEFHFHHHHHGHHHHHHHFFGGGGGHHFEEGGGHHEHFGHGHHHHFHFBHFFHGHHHEHHHHHHHCDDFGFHGHHFHBB?FFFFHGEDCGCCGHGG<CG?G
@M02034:409:000000000-BFKT7:1:1111:12844:19557 1:N:0:33
AAAGTCGAGGTGCCTAAAGTGGCAACCCAGACTAATCTTCAGGTTGGTGGTGTAGAGCTTCCTGTAGCCGCATGGCGTTCGTACTTAAATATGGAACTAACCATTCCAATTTTCGCTGTCTCTTAACACATCTCCGAGCCCACGAGACTA
+
CCCBCFCCCCBBGGGGGGGGGGGHHHHGGHHGHHHHHHHHGHHHHHGGGGGFFFHGHHHHHHHHHHGHHGGGGGHHGGGGGGGHHHHHHHHGHHGFFHHHHHEHHHGFHHHHHHGGGGEGHFHHGHGHGHHHHHGGCGGFGHGDGGEDHG
@M02034:409:000000000-BFKT7:1:1111:9900:19564 1:N:0:33
AAAGTCGAGGTGCCTAAAGTGGCAACCCAGACTTCTCCTAATGTTGGTGGTGTAGAGCTTCCTGTAGCCGCATGGCGTTCGTACTTAAATATGGAACTAACCATTCCAATTTTCGCTGTCTCTTATACACATCTCCGAGCCCACGAGACT
+
BBBBBFBBBBABGGGGGGGGGGGHHHHGGHHGHGFFFGHHCFHGHHHGGGGGGHHHEHHHHHHHGHHGHGGEEGHHGGGGGGHHHHFHEGHHHHHFHHGHHHEGHHGGHHHHHHGGGGGHHHHHHHGHFHHHHHHHGC?CFGHGGGGGGH
@M02034:409:000000000-BFKT7:1:1111:12443:19566 1:N:0:33
AAAGTCGAGGTGCCTAAAGTGGCAACCCAGACTAATAAGGTTGTTGGTGGTGTAGAGCTTCCTGTAGCCGCATGGCGTTCGTACTTAAATATGGAACTAACCATTCCAATTTTCGCTGTCTCTTATACACATCTCCGAGCCCACGAGACT
+
BBCBAFCCCCBCGGGGGGGGGGGHHHHGGHHGHHHHHHGHGGHGHHHGGGEFFGHHHHHHHHHHGHHHHGGGGGHHGGGGGGHHHHHGHHHHHHHHGHHHHHHHGHGHHHHHHHGGGGGGHGHHHHHHHHGHHHHFGGGGGEHGFCGGGH
@M02034:409:000000000-BFKT7:1:1111:26932:19567 1:N:0:33
AAAGTCGAGGTGCCTAAAGTGGCAACCCAGACTGATCGTTCGGTTGGTGGTGTAGAGCTTCCTGTAGCCGCATG
+
BCCCBFBBCCBCGGGGGFGGGGGHHHHGGHHGHH3DGFHCGEGGFGGE1AEEBBG5F5FA5FGGDEGD3EE0ED
@M02034:409:000000000-BFKT7:1:1111:13840:19570 1:N:0:33
AAAGTCGAGGTGCCTAAAGTGGCAACCCAGACTCCGCATCTTGTTGGTGGTGTAGAGCTTCCTGTAGCCGCATGGCGTTCGTACTTAAATATGGAACTAACCATTCCAATTTTCGCTTCTCTTATACACATCTCCGAGCCCACGAGACTA
+
BBBBBFBBBBBBGGGGGFGGGGGHHHHGGHHGHHHGGGGGHHEHHHHEGGEFHHHFHHGHHHHHHHHHHGGGGGHHGGGGGGFHHHHHHHHHGEFHFHHHHHHHHHHHFHHHHHGGGHGHHHHGHHFHHFHHHHHG?CGGGHGFCCDFHG
@M02034:409:000000000-BFKT7:1:1111:15088:19571 1:N:0:33
AAAGTCGAGGTGCCTAAAGTGGCAACCCAGACTCCTGCGCTGGTTGGTGGTGTAGAGCTTCCTGTAGCCGCATGGCGTTCGTACTTAAATATGGAACTAACCATTCCAATTTTCGCTGTCTCTTATACACATCTCCGAGCCCACGAGACT
+
ABBBAFBABBBBGGGFGGGGGGGHHHHGGHHGHHHHHHGGGGGHHGGEFEEFGGFHHHHHHHHHHHHHHGGGGGHGGGGGGGGHHHHHHHHHHHEFFFHGHHHHHHHFGHHHHHGGGFGGHHHHGHHB3FHHFGDHGCGC@CHG?AFEGH
@M02034:409:000000000-BFKT7:1:1111:24159:19581 1:N:0:33
AAAGTCGAGGTGCCTAAAGTGGCAACCCAGACTATTAATAAGGTTGGTGGTGTAGAGCTTCCTGTAGCCGCATGGCGTTCGTACTTAAATATGGAACTAACCATTCCAATTTTCGCTGTCTCTTATACACATCTCCGAGCCCACGAGACT
+
CCCCCFCCDDCCGGGGGGGGGGGHHHHGGHHGHHHHHHHHHHHHHHGGGGGFFGHHHHHHHHHHHHHHGGGGGGHHGGGGGFHHHHHHHHHHHHFHHGHHHHHHHHGHHHHHHHGGGGGHHHHHHHHHHHHHHHHHGGGGGGHGGGGGGH
@M02034:409:000000000-BFKT7:1:1111:9883:19581 1:N:0:33
AAAGTCGAGGTGCCTAAAGTGGCAACCCAGACTTCTCCTGATGTTG
+
BBBBBFAB@DAAGGGGFFGFGGGHHHHGGHHGHH5F3B535BGHF5
@M02034:409:000000000-BFKT7:1:1111:15107:19582 1:N:0:33
AAAGTCGAGGTGCCTAAAGTGGCAACCCAGACTCCTGCGCTGGTTGGTGGTGTAGAGCTTCCTGTAGCCGCATGGCGTTCGTACTTAAATATGGAACTAACCATTCCAATTTTCGCTGTCTCTTATACACATCTCCGAGCCCACGAGACT
+
BBBBBFBBBBABGGGGGGGGGGGHHHHGGHHGHGFHHHGGGGGHHGG1FDEFHHHGFHGHFHHHHHHGHGGGEGHFGEEGGFFFHHHHHHHHHHEFFGHHFGFHHHFGFHHHHHGGGGCDDHHFHHFHHFGFHHHHG/@CCEHGGFGEGG
@M02034:409:000000000-BFKT7:1:1111:11551:19583 1:N:0:33
AAAGTCGAGGTGCCTAAAGTGGCAACCCAGACTAAGAATCAGGTTGGTGGTGTAGAGCTTCCTGTAGCCGCATGGCGTTCGTACTTAAATATGGAACTAACCATTCCAATTTTCGCTGTCTCTTATACACATCTCCGAGCCCACGAGACT
+
BCCBBFCCCCCCGGGGGGGGGGGHHHHGGHHGHHHHHGHGGHHHHHGGEGEFAFHFGHFHFHHHHGHGHGGCEGFEEEEGGFHHHHHHHHHHHGBBHHHHGFBGHHHFHGGHHGGGGGFHHHFGEFFFFFFHHHFFG/BGGGEGCD?DGH
@M02034:409:000000000-BFKT7:1:1111:24968:19585 1:N:0:33
AAAGTCGAGGTGCCTAAAGTGGCAACCCAGACTCAGACTCCTGTTGGTGGTGTAGAGCTTCCTGTAGCCGCATGGCGTTCGTACTTAAATATGGTACTAACCATTCCAATTTTCGCTGTCTCTTATACACATCTCCGAGCCCACGAGACT
+
BCCCCFCCCCCCGGGGGGGGGGGHHHHGGHHGHFCGDGHFFGHHFHEAAAEAAAF5B53B5GGFFFFGEECEEGF1>B>FD>2?FHHHDGHDF344BEHH313BB4G4?FEHF4>EE<?GDHFDDF?FDCGFHGFFD?CGCG/C@>@DDH
@M02034:409:000000000-BFKT7:1:1111:26279:19587 1:N:0:33
AAAGTCGAGGTGCCTAAAGTGGCAACCCAGACTACTCCGCATGTTGGTGGTGTAGAGCTTCCTGTAGCCGCATGGCGTTCGTACTTAAATATGGAACTAACCATTCCAATTTTCGCTGTCTCTTATACACATCTCCGAGCCCACGAGACT
+
ABBBBFCCCCCCGGGGGGGGGGGHHHHGGHHGHHHHHHGGGFGHHHHGGGEFGHHGHHHHHHHHHHHHHGGGGGHHGGGGGGHHHHHHHHGHHHHHHHHHGHGHHHFHFHHHHHGGGGFFHHHHHHBHGHHHHHFHG@GGGGHGGGGGGH
@M02034:409:000000000-BFKT7:1:1111:23047:19587 1:N:0:33
AAAGTCGAGGTGCCTAAAGTGGCAACCCAGACTGAGAAGACGGTTGGTGGTGTAGAGCTTCCTGTAGCCGCATGGCGTTCGTACTTAAATATGGAACTAACCATTCCAATTTTCGCTGTCTCTTATACACATCTCCGAGCCCACGAGACT
+
BCCCCFCCCCABGGGGGGGGGGGHHHHGGHHGHHHHGHHHHGGGGGEEFGEFFGHHHHHHHHHHHHHHHGGEEGHHGGGGGFGHHHHGHHHHHHHHHGHHHHGHHFFHHHHHHHGGGGGHHHHHHHHHFHFFHHHBE@DGGGHGGFGGGH
@M02034:409:000000000-BFKT7:1:1111:22912:19599 1:N:0:33
AAAGTCGAGGTGCCTAAAGTGGCAACCCAGACTTGTAAGGAGGTTGGTGGTGTAGAGCTTCCTGTAGCCGCATGGCGTTCGTACTTAAATATGGAACTAACCATTCCAATTTTCGCTGTCTCTTATACACATCTCCGAGCCCACGAGACT
+
BBBBAFBBBBAAGGGFCAGGGGGHHHHGGHHGHHHHHHHHGHGEGHG2FFEFGHHHHHHHHGHHHHHHHGGGGGHHGGGGGEGHHHFHHGHHHHEFFHFHHHEGHHGHHHHHHHGGGGGFHGHHFHHGFGBFGHG2C@FGGGGGGGGGGH
@M02034:409:000000000-BFKT7:1:1111:6697:19608 1:N:0:33
AAAGTCGAGGTGCCTAAAGTGGCAACCCAGACTTCTGGTGGGGTTGGTGGTGTAGAGCTTCCTGTAGCCGCATGGCGTTCGTACTTAAATATGGAACTAACCATTCCAATTTTCGCTGTCTCTTATACACATCTCCGAGCCCACGAGAC
+
CCCCCFCCCCBCGGGGGGGGGGGFHHHGGHHGHG5DFD5BAEGEEEEGGGEFGHHHHHHHHHHHHGHGHGGGGGHGGGGGGGHHHHHHHHHHHHFFHHGGHGEHHHHHHHHHHHGGGGGHHHHHHHHHHHHHHHGFDGCGGGH/<<<>>
@M02034:409:000000000-BFKT7:1:1111:27263:19618 1:N:0:33
AAAGTCGAGGTGCCTAAAGTGGCAACCCAGACTGCGATGGAGGTTGGTGGTGTAGAGCTTCCTGTAGCCGCATGGCGTTCGTACTTAAATATGGAACTAACCATTCCAATTTTCGCTGTCTCTTATACACATCTCCGAGCCCACGAGACT
+
BBBBBFBBBBABGGGGGGGGGGGHHHHGGHHGHHGFGFEGCFEEGHGGGGEFGHHBGHHHHHHHHHHFHGGGGGHHGFGGFGGFGHHHHHFHHHEFGHHHGHHHHHHFGFHHHHGGGGGHHHHHHGHHHHGHHHHHG/DGGGHGGGCDFG
@M02034:409:000000000-BFKT7:1:1111:21051:19621 1:N:0:33
AAAGTCGAGGTGCCTAAAGTGGCAACCCAGACTGGTCTGGCGGTTG
+
CCCCCFCCCBCCGGGGGGGGGGGHHHHGGHHAG32F55BF32EE0E
@M02034:409:000000000-BFKT7:1:1111:21175:19621 1:N:0:33
AAAGTCGAGGTGCCTAAAGTGGCAACCCAGACTCCGCCGCCGGTTGGTGGTGTAGAGCTTCCTGTAGCCGCATGGCGTTCGTACTTAAATATGGAACTAACCATTCCAATTTTCGCTGTCTCTTATACACATCTCCGAGC
+
CDDDDFACCCCDGGGGGGGGGGGHHHHGGH2FGEEEFEC?EEGGGGCA1EEE?3GDDGGF@FGDG4EBD1E/EEE1>?@FEE2?FFH33FH4FB33FFGH?0?BDBGDDFFFF3>AED/@2FFG2F2@GCF1FGHBE//@
@M02034:409:000000000-BFKT7:1:1111:16987:19623 1:N:0:33
AAAGTCGAGGTGCCTAAAGTGGCAACCCAGACTCTGCGTGGGGTTGGTGGTGTAGAGCTTCCTGTAGCCGCATGGCGTTCGTACCTAAATATGGAACTAACCATTCCAATTTTCGCTGTCTCTTATACACATCTCCGAGCCCACGAGACT
+
CCCBBFCCCCABGGGGGGGGGGGHHHHGGHHGHHHHHGGGGGGFGGGGGGEFGHHHHHHHHHHHHHHHHGGGGGHHGGGGGGHHGHHHHHHHHHHHHHHGHHHHHHGGHHHHHGGGGGGHHFHHGHHHHHGHHHHHGGGGGFHGGFGGGH
@M02034:409:000000000-BFKT7:1:1111:15751:19631 1:N:0:33
AAAGTCGAGGTGCCTAAAGTGGCAACCCAGACTGGT
+
CCCCCFCCCCCBGGGGGGGGGGGHHHHGGHHGH325
@M02034:409:000000000-BFKT7:1:1111:27722:19633 1:N:0:33
AAAGTCGAGGTGCCTAAAGTGGCAACCCAGACTAAGAGTAATGTTGGTGGTGTAGAGCTTCCTGTAGCCGCATGGCGTTCGTACTTAAATATGGAACTAACCATTCCAATTTTCGCTGTCTCTTATACACATCTCCGAGCCCACGAGACT
+
BBBBBFBBDBABGGGGGGGGGGGHHHHGGHHGHB3AF35AD5FGGDAEFCEFAFHDGGHHFHHHGFHFHGGGGGHHGEEFFFHEGHHHHHHHHHFEHGHHFGHHHHHHFHHHHHGGGGFHHHHHHGHGHHHHHHHHG/DGFGHGGGGGGD
@M02034:409:000000000-BFKT7:1:1111:23324:19634 1:N:0:33
AAAGTCGAGGTGCCTAAAGTGGCAACCCAGACTCCTACGCCTGTTGGTGGTGTAGAGCTTCCTGTAGCCGCATGGCGTTCGTACTTAAATAGG
+
AAABBFBBBBAAGGGGGFGGGGGBCAFEGHFGHHHHHGGCGHHFGFEEFEBFGHHHHHGFHFHFHGHFHGCEEEHGG?FAEEFHHGGHBB43B
@M02034:409:000000000-BFKT7:1:1111:14473:19638 1:N:0:33
AAAGTCGAGGTGCCTAAAGTGGCAACCCAGACTACTTCTGTTGTTGGTGGTGTAGAGCTTCCTGTAGCCGCATGGCGTTCGTACTTAAATATGGAACTAACCATTCCAATTTTCGCTGTCTCTTATACACATCTCCGAGCCCACGAGACT
+
BBCCCFBBCBBCGGGGGGGGGGGHHHHGGHHGHHHHHHHHHGHHHHHGGGGFGHHFHFHHHHHHHHHGHGGFGGHHGGGGGGHHHHHHHHHHHHFFFHHHFHFHHHHGGHHHHHGGGGFFHHHHHHHHHHHHHHHHGFGGGGHGGFGGFH
@M02034:409:000000000-BFKT7:1:1111:21593:19643 1:N:0:33
AAAGTCGAGGTGCCTAAAGTGGCAACCCAGACTGCGCCTCATGTTGGTGGGGTAG
+
AAAAAFAADDAAGGGGG1FFF1AGHHHG0CGA11AAEC//BAGGFGF/B?/AA/A
@M02034:409:000000000-BFKT7:1:1111:5040:19645 1:N:0:33
AAAGTCGAGGTGCCTAAAGTGGCAACCCAGACTAAGTATAATGTTGGTGGTGTAGAGCTTCCTGTAGCCGCATGGCGTTCGTACTTAAATATGGAACTAACCATTCCAATTTTCGCTTCTCTTATACACATCTCCGAGCCCACGAGACTA
+
A1AA>DA>A>>>BFEDE11BAGAGGHFEGHGEFF1AADAFDFBFGGEEFE/FGDGDGHBGHFGHFHHFHEGEGEHHGE?F/EFGEGFBGHHHBD11FFBGHH1F1DFHHHHHHHCCF/EGFFEGFFGGHFFHHGF?@BCBEHGCCB?CDG
@M02034:409:000000000-BFKT7:1:1111:10909:19647 1:N:0:33
AAAGTCGAGGTGCCTAAAGTGGCAACCCAGACTCCGAATCCTGTTGGTGGTGTAGAGCTTCCTGTAGCCGCATTGCGTTCGTACTTAAATATGGAACTAACCATTCCAATTTTCGCTGTCTCTTATACACATCTCCGAGCCCACGAGACT
+
>AAA>BAABDAAFGFF4BGDEGGGHEAEGHHFHHHGGGGGGFHAFGFEFEFGHHHBFHHFFFHHGHHHHEGGG1BGGGGG1?FHFHHHFFGFHHEDFHFFGHFFGGF?EGHFHHECEFGBGFHHGHFFBB?FGGHBD?B@DEH/@/<EGB
@M02034:409:000000000-BFKT7:1:1111:27718:19651 1:N:0:33
AAAGTCGAGGTGCCTAAAGTGGCAACCCAGACTAAGAGTAATGTTGGTGGTGTAGAGCTTCCTGTAGCCGCATGGCGTTCGTACTTAAATATGGAACTAACCATTCCAATTTTCGCTGTCTCTTATACACATCTCCGAGCCCACGAGACT
+
AAAAADAABDAAGGGGGGBGFGGHHHGG2BGFHH3FFGHGHHGHHH222EEFFDHFHHHH5FGHHHHHGGFEFGFFGEEEGFFHHHGHHHHGFH3BGFFBEC3FFGGFGHBHF4EFGFEH4GFGGGGHFFHFGDFHFC/@CFHG?/>ADF
@M02034:409:000000000-BFKT7:1:1111:25484:19652 1:N:0:33
AAAGTCGAGGTGCCTAAAGTGGCAACCCAGACTCGGGCGGTTGTTGGTGGTGTAGAGCTTCCTGTAGCCGCATGGCGTTCGTACTTAAATATGGAACTAACCATTCCAATTTTCGCTGTCTCTTATACACATCTCCGAGCCCACGAGACT
+
CCCCCFCCBCABGGGGGGGGGGGHHHHGGHHGHFGGGGGGEEFGHHHFFGEFGGHGHHHHHHHHHHHHHGGGGGHHGEGGGFGHHHGGHHGHHHHHHHHGGHHHGHHGHHHHHHGGGGGHHHHHHHHHGHHHHHHGGCGGGGHGGGGGGH
@M02034:409:000000000-BFKT7:1:1111:5018:19652 1:N:0:33
AAAGTCGAGGTGCCTAAAGTGGCAACCCAGACTAAGTATAATGTTGGTGGTGTAGAGCTTCCTGTAGCCGCATGGCGTTCGTACTTAAATATGGAACTAACCATTCCAATTTTCGCTTCTCTTATACACATCTCCGAGCCCACGAGACTA
+
ABABCFCCCCBAGGGGGGGGGGGGHHHGGHHGHHHHFFHHHHHHHHHGGGEFGHHHHHHHHHHHGHHHHGEGGGHHGEGGGGHHHHGFHHHHHHGFFHGFHHHHHHHHHHHHHHGGGHGHHHHHHHFHGHHHHHHGGGGGGHGGGGGGHF
@M02034:409:000000000-BFKT7:1:1111:14770:19660 1:N:0:33
AAAGTCGAGGTGCCTAAAGTGGCAACCCAGACTAAGAATCAGGTTGGTGGTGTAGAGCTTCCTGTAGCCGCATGGCGTTCGTACTTAAATATGGAACTAACCATTCCAATTTTCGCTGTCTCTTATACACATCTCCGAGCCCACGAGACT
+
BBBBAFBBBBAAGGGGGGGGGGGHHHHGGHHGHHHFHHHHHFHGGHGGGG1FGHHHHHHHHHHGHHHHHEGGGGHHGEGGEFHHGHHHHHBHHHHGHHHHHHHHHHHHGHHHHHGGGGGFHHHHGHHHHHHHGHHGFCCCGGHGGGGGGH
@M02034:409:000000000-BFKT7:1:1111:10924:19661 1:N:0:33
AAAGTCGAGGTGCCTAAAGTGGCAACCCAGACTCCGAATCCTGTTGGTGGTGTAGAGCTTCCTGTAGCCGCATGGCGTTCGTACTTAAATATGGAACTAACCATTCCAATTTTCGCTGTCTCTTATACACATCTCCGAGCCCACGAGACT
+
>>AAAFABBBAAGGGGGGGGGGGHHFHGGHHFHHHGGGGGBFGHHHHFFDEEGBGFHHHGHHHHGFGFHEGEEGGGFFGGGGFHGHHGHHGHHHGHGGGHG0?BGGFHHHHHFHGGGGGHHEGFHHEGFFFFBFBHDCCC?FEF/<CDAF
@M02034:409:000000000-BFKT7:1:1111:10907:19667 1:N:0:33
AAAGTCGAGGTGCCTAAAGTGGCAACCCAGACTCCGAATCCTGTTGGTGGTGTAGAGCTTCCTGTAGCCGCATGGCGTTCGTACTTAAATATGGAACTAACCATTCCAATTTTCGCTGTCTCTTATACACATCTCCGAGCCCACGAGACT
+
CCCCCFCCCCBBGGGGGGGGGGGHHHHGGHHGHHHGGGGGHHHHHHHGGGBFGFHHHHHHHHHHHHHHHGGGGGHHGGGGGFHHHHHHHHHHHHHHHHHGHHFHHHHHHHHHHHGGGGGHHHHHHHGHHHHHHHHGGGGGGGHGGGGGGH
@M02034:409:000000000-BFKT7:1:1111:28935:19670 1:N:0:33
AAAGTCGAGGTGCCTAAAGTGGCAACCCAGACTAATAAGAAGGTTGGTGGTGTAGAGCTTCCTGTAGCCGCATGGCGTTCGTACTTAAATATGGAACTAACCATTCCAATTTTCGCTGTCTCTTATACACATCTCCGAGCCCACGAGACT
+
BBCCBFBCCCCCGGGGGGGGGGGHHHHGGHHGHHHHGHHHHHHHHHGGGGGGHFHHHHGHHGHHHHHHHGGCEGHHGGEGDGGHFHHGHHHHGFHHFHHHHHHHHHFHGHHHHHEGGEFHHHHHFHHHFHGFFHHHG/CDGGHGC@DGGG
@M02034:409:000000000-BFKT7:1:1111:15550:19672 1:N:0:33
AAAGTCGAGGTGCCTAAAGTGGCAACCCAGACTAATACGGCGGTTGGGGGGG
+
CCCCCFCCCCBCGGGGGGGGGGGHHHHGGHHGHHHHHHHGGGGAEAA0>E/;
@M02034:409:000000000-BFKT7:1:1111:19123:19681 1:N:0:33
AAAGTCGAGGTGCCTAAAGTGGCAACCCAGACTATTAAGGAGGTTGGTGGTGTAGAGCTTCCTGTAGCCGCATGGCGTTCGTACTTAAATATGGAACTAACCATTCCAATTTTCGCTGTCTCTTATACACATCTCGAGCCCACGAGACTA
+
AABBBFABBB>AFGGGGGGGGFGHHHHGGHHGGHHHGGHCEFEEGGGFGGGGHHHFHHHHGHHHHHHHHGGGEEHHGGGGGGFHGHFHFHHHHFHGGHGFHGGGHFFGHHHHGHGGGGGHGHHHBGGFBGFHHHGH2EDDGEGGCCEGH<
@M02034:409:000000000-BFKT7:1:1111:28948:19682 1:N:0:33
AAAGTCGAGGTGCCTAAAGTGGCAACCCAGACTAATAAGAAGGTTGGTGGTGTAGAGCTTCCTGTAGCCGCATGGCGTTCGTACTTAAATATGGAACTAACCATTCCAATTTTCGCTGTCTCTTATACACATCTCCGAGCCCACGAGACT
+
AAAAAFBBBBBAGGGG4EFDGGGGFHGGGHHFGHHHGHHHHGHGGHGGFGAFGFHFGEHHHGHHHGHEGEEFGEF1EEGBEEFGGHGFHHHHHHFBBFBFFHGHHGF?GHHHHBEFGGGDHHHHHHGFF2DCBFF2C@/B<FFFFGGGGH
@M02034:409:000000000-BFKT7:1:1111:18865:19683 1:N:0:33
AAAGTCGAGGTGCCTAAAGTGGCAACCCAGACTAATGCTCATGTTGGTGGTGTAGAGCTTCCTGTAGCCGCATGGCGTTCGTACTTAAATATGGAACTAACCATTCCAATTTTCGCTGTCTCTTATACACATCTCCGAGCCCACGAGACT
+
CCCCCFBCCCCDGGGGGGGGGGGHHHHGGHHGHFHHDFFHHGHHHHHGFGEFHHHGHHHHHHHHHHHHHGGGGGHHGGGGGGHHHHHHHHHHHHHGHHHHHHGHHHGGHHHHHHGGGGGHHFHHHHHHHHGHHHHGGCGGGGHGGGGGGG
@M02034:409:000000000-BFKT7:1:1111:18925:19683 1:N:0:33
AAAGTCGAGGTGCCTAAAGTGGCAACCCAGACTGGGTGTCGGGTTGGTGGTGTAGAGCTTCCTGTAGCCGCATGGCGTTCGTACTTAAATATGGAACTAACCATTCCAATTTTCGCTGTCTCTTATACACATCTCCGAGCCCACGAGACT
+
AAAAADAA@D>AAFGGGGGFGAAAEGFECFGEHHHAFEABAEAGGGC/BABFG1A2EEAGGFHFFGB@EEC@EFHBE/>FE?>F/GB@GFB2GB1>F>FHHFGE>GH2BGFHHFEGGCCG2GGD12>>FCD1GFHFE/@C@<GFG@CECH
@M02034:409:000000000-BFKT7:1:1111:24404:19683 1:N:0:33
AAAGTCGAGGTGCCTAAAGTGGCAACCCAGACTGTTGGTCAGGTTGGTGGTGTAGAGCTTCCTGTAGCCGCATGGCGTTCGTACTTAAATATGGAACTAACCATTCCAATTTTCGCTGTCTCTTATACACATCTCCGAGCCCACGAGACT
+
CCCCCFCCCCBCGGGGGGGGGGGHHHHGGHHGHG3BG2EHHHHHHHGGGCGFFEG5FGGGFHHGHHHHHGGFEGHEEEEFFEFCGHHHFHHHHG3FGGHHFAFGGFHDGGEHGDEDGE?F?HHF?G3FHH22GGHFFCGGCGGFG/@D?G
@M02034:409:000000000-BFKT7:1:1111:19137:19698 1:N:0:33
AAAGTCGAGGTGCCTAAAGTGGCAACCCAGACTATTAAGGAGGTTGGTGGTGTAGAGCTTCCTGTAGCCGCATGGCGTTCGTACTTAAATATGGAACTAACCATTCCAATTTTCGCTGTCTCTTATACACATCTCGAGCCCACGAGACTA
+
BBBBBFBBBBAAGGGGGGGGGFGGHGHGFHGGHHHHHHHHHFEGHHGGGGEFGFHHHHHHHHHHFHHHHGGGGGHHGEEGGEGHHHHFHGFHHHHHHHHHHHHHHHHFHHHHHHGGGGFHHHHGGGDDGHFGFHGHHGGGEHGCDFGEHH
@M02034:409:000000000-BFKT7:1:1111:18871:19700 1:N:0:33
AAAGTCGAGGTGCCTAAAGTGGCAACCCAGACTAATGCTCATGTTGGTGGTGTAGAGCTTCCTGTAGCCGCATGGCGTTCGTACTTAAATATGGAACTAACCATTCCAATTTTCGCTGTCTCTTATACACATCTCCGAGCCCACGAGAC
+
B?ABBF@AAD>AGGGGCFFGGFGHHHHGGHHGH3GH5555FGGHHDHGFGEFHGHGHHHHHHHHHHGHFGGGGGHHGGGGGGCFFHHHHHHHHHGHHHFGHHHHHFGFHHHHHHGGGF/3GHHHHHFDFGFHFHHHCDCGGGHGGGGGC
@M02034:409:000000000-BFKT7:1:1111:6795:19701 1:N:0:33
AAAGTCGAGGTGCCTAAAGTGGCAACCCAGACTCTTCATGAGGTTGGTGGTGTAGAGCTTCCTGTAGCCGCATGGCGTTCGTACTTAAATATGGAACTAACCATTCCAATTTTCGCTGTCTCTTATACACATCTCCGAGCCCACGAGACT
+
CCCCCFCCCCAAGGGGGGGGGGGHHHHGGHHGHHHHHHHHHHHGHHGGFGEFFGHHHHHHHHHHHHHHHGGGGGHHGGGGGFGHHHHGHHHHHHGHHHHGHHHHHHHGHHHHHGGGGGGHHHHHHHHHHHHGHHHHGCCGGGHGGGGGGF
@M02034:409:000000000-BFKT7:1:1111:20014:19711 1:N:0:33
AAAGTCGAGGTGCCTAAAGTGGCAACCCAGACTCCTGTTCTTGTTGGTGGTGTAGAGCTTCCTGTAGCCGCATGGCGTTCGTACTTAAATATGGAACTAACCATTCCAATTTTCGCTGTCTCTTATACACATCTCCGAGCCCACGAGACT
+
CCCCCFCBCCAAGGGGGGGGGGGHGHHGGHHGHHHHHHHHHHHHHHHGFGEFGHHHHHHHHHHHHHHHHGGGGGHHGGGGGFHHHHHHHHHHHHGGHHHGHHHHHHHHHHHHHHGGGGGHHHHHHHHHGHGHHHHFFCGGGGHGGGGEGH
@M02034:409:000000000-BFKT7:1:1111:21554:19714 1:N:0:33
AAAGTCGAGGTGCCTAAAGTGGCAACCCAGACTCCGCCTGCGGTTGGTGGTGTAGAGCTTCCTGTAGCCGCATGGCGTTCGTACTTAAATATGGAACTAACCATTCCAATTTTCGCTGTCTCTTATACACATCTCCGAGCCCACGAGACT
+
CCCCCFCCDDCCGGGGGGGGGGGHHHHGGHHGHBBE2AEAAEGGGGGGGGEFGHHHHHHHHHHHHHHHHGGGGGHHGFGGGGHHHHHHHHHHHHGHHHHHHHGHHHHHHHHHHHGGGGGHHHHHHHHHHFHHHHHHGGGGGGHGGGGGGH
@M02034:409:000000000-BFKT7:1:1111:4166:19715 1:N:0:33
AAAGTCGAGGTGCCTAAAGTGGCAACCCAGACTCATTCTTCGGTTGGTGGTGTAGAGCTTCCTGTAGCCGCATGGCGTTCGTACTTAAATATGGAACTAACCATTGCAATTTTCGCTGTCTCTCATACACATC
+
A3AAAFBBBBAAFFGBB44BAFAFCA4EFHHGHHBEAFGF5BE22AEBAEE1GGGHDDEFFFBFBF5GGAEE1E1GE>>FEEB1?BGBFBGGFB@3BF33B0BGH434?FBGHHED/E/3DB322BB?22BFB
@M02034:409:000000000-BFKT7:1:1111:28737:19720 1:N:0:33
AAAGTCGAGGTGCCTAAAGTGGCAACCCAGACTCCTTCTCAGGTTGGTGGTGTAGAGCTTCCTGTAGCCGCATGGTGTTCGTACTTAAATATGGAACTAATCATTCCAATTTTCGCTGTCTCTTATACACATCTCCGAGCCCACGAGACT
+
CCCCCFBCCCBCGGGGGGGGGGGHHHHGGHHGGFHHHHHBDGHHHHGE22EAA3F5AB3AAFF5BAA53AE0EE155?15?>21?EG33FH4@@33B@FG434B4BF4BF?G44>/EA?B?BF?44B4E?3FGDHBF?DGGFCEB/BEGH
@M02034:409:000000000-BFKT7:1:1111:9199:19723 1:N:0:33
AAAGTCGAGGTGCCTAAAGTGGCAACCCAGACTCCGTCTTCTGTTGGTGGTGTAGAGCTTCCTGTAGCCGCATGGCGTTCGTACTTAAATATGGAACTAACCATTCCAATTTTCGCTGTCTCTTATACACATCTCCGAGCCCACGAGACT
+
BAABBFBCBCAAGGGGGGGGGGGHHHHGGHGGHHGEFGHGHHHHHFHGGGGEBAFFFHFHFHHHHFHFHGGGGGGHGGGGGGFHHHEHHFHHGFBDFFFHFF3CFFGEHHGHHFEGGGEGHHFHHHDGFGFBHHHGGGCFGGAFGFGG?G
@M02034:409:000000000-BFKT7:1:1111:21027:19724 1:N:0:33
AAAGTCGAGGTGCCTAAAGTGGCAACCCAGACTCATACGGCGGTTGGGGGTGTAGAGCTTCCTGTAGCCGCATGGCGTTCGTACTTAAATATGGAACTAACCATTCCAATTTTCGCTGTCTCTTATACACATCTCCGAGCCCAC
+
CCCCCFCCCCCCGGGGGGGGGGGHHHHGGHHGHGHHHHHAGGGAEEG0EG/E/3@3B@@G3FDBB4F4BE@/?EG0<EE/EE2/?FBFHFDBGH2DF2FF2FFHF2?DGDGHH1</<AEB11?F1G<1FGFBCF1DC--@@EGE
@M02034:409:000000000-BFKT7:1:1111:6619:19725 1:N:0:33
AAAGTCGAGGTGCCTAAAGTGGCAACCCAGACTGGTAATCATGTTGGTGGTGTAGAGCTTCCTGTAGCCGCATGGCGTTCGTACTTAAATATGGAACTAACCATTCCAATTTTCGCTGTCTCTTATACACATCTCCGAGCCCACGAGACT
+
CCCCCFCCCCABGGGGGGGGGGGHHHHGGGHGHH2BA5A5A5DGGGHGGGEFHFHHHHHHHHHHHHHHHGGGGGHHGGGGGFGHHHHHHHHHHHHHGHHHHHGHHHHHHHHHHHGGGGGHHHHHHHFHHHHHHHHHG@CGGFAFF@FGGH
@M02034:409:000000000-BFKT7:1:1111:27097:19725 1:N:0:33
AAAGTCGAGGTGCCTAAAGTGGCAACCCAGACTAGTGCTATGGTTGGTGGTGTAGAGCTTCCTGTAGCCGCATGGCGTTCGTACTTAAATATGGAACTAACCATTCCAATTTTCGCTGTCTCTTATACACATCTCCGAGCCCACGAGACT
+
BCCCBFCCCCBBGGGGGGGGGGGHHHHGGHHGHHHHHHHHHHHHHGGEFEEFBFHEGHHHFHHHHFHHFGGGGGG1EEEGFEFGHHHHFHHHGG3@EGHGF?BGFGGGHHHHHHGGGGFHHHHHHHHHGHFFHHGFFCFGCAGGGFGGGH
@M02034:409:000000000-BFKT7:1:1111:6576:19726 1:N:0:33
AAAGTCGAGGTGCCTAAAGTGGCAACCCAGACTCAGAATCATGTTGGTGGTGTAGAGCTTCCTGTAGCCGCATGGCGTTCGTACTTAAATATGGAACTAACCATTCCAATTTTCGCTGTCTCTTATACACATCTCCGAGCCCACGAGACT
+
AAAAAFBCCCACGGGGGGGGGGGHGHHGGHHGHHHHHHHHGGHGHGGBFGEFFGHHHHHHHHHHHHGGFGGGGGHHGGGGGGHHHHHHHHGHHHGGHHFFFEFGFGFFHHHHHHGGGGGHHHHHGHGHFHHHHHGGGGCGGGHGGGGGGD
@M02034:409:000000000-BFKT7:1:1111:15839:19733 1:N:0:33
AAAGTCGAGGTGCCTAAAGTGGCAACCCAGACTCGGGCTGGGGTTGGTGGTGTAGAGCTTCCTGTAGCCGCATGGCGTTCGTACTTAAATATGGAACTAACCATTCCAATTTTCGCTGTCTCTTATACACATCTCCGAGCCCACGAGACT
+
CCCCCFCCCCCCGGGGGGGGGGGHHHHGGHGGHHGGGGGGGGGFGGGGGGFFGGHHHHHHHHHHHHHHHGGGGGHHGEEGGFHHHHGHGHGHHHHHHHHHHHFHHHHHHHHHHHGGGGFFHHHHFHHHHHGHHHHHGGGGGGHGGGGGGH
@M02034:409:000000000-BFKT7:1:1111:15710:19737 1:N:0:33
AAAGTCGAGGTGCCTAAAGTGGCAACCCAGACTAATAAGCAGGTTGGTGGTGTAGAGCTTCCTGTAGCCGCATGGCGTTCGTACTTAAATATGGAACTAACCATTCCAATTTTCGCTGTCTCTTATACACATCTCCGAGCCCACGAGACT
+
CCCCCFCCCCBCGGGGGGGGGGGHHHHGGHHGHHHHHHHHHFGGHHGGGGEFGHHHHHHHHHHHHHHHHGGGGGHHGGGGGGHHHHHHHHHHHHHHHHHFHHHHHHHHHHHHHHGGGGGGHHHHGHHHHHHHGHHGGFGGGGHGGGGGGH
@M02034:409:000000000-BFKT7:1:1111:23343:19738 1:N:0:33
AAAGTCGAGGTGCCTAAAGTGGCAACCCAGACTAGTCCGCGGGTTGGTGGTGTAGAGCTTCCTGTAGCCGCATGGCGTTCGTACTTAAATATGGAACTAACCATTCCAATTTTCGCTGTCTCTTATACACATCTCCGAGCCCACGAGACT
+
BBBBAFCCCCBCGGGGGGGGGGGHHHHGGHHGHHHHHHGGGGGGGGGGGGEFGHHHHHHHHHHHHHHHHGGGGGHHGGGGGGGHHHHHHHHHHHHGGHGHHHGHHHFGHHHHHHGGGGGHHHHHEHHHFHFHHHGHFFGGGGHGGFCFGH
@M02034:409:000000000-BFKT7:1:1111:11136:19743 1:N:0:33
AAAGTCGAGGTGCCTAAAGTGGCAACCCAGACTAAGGATAATGTTGGTGGTGTAGAGCTTCCTGTAGCCGCATGGCGTTCGTACTTAAATATGGAACTAACCATTCCAATTTTCGCTGTCTCTTATACACATCTCCGAGCCCACGAGACT
+
CCCBCFCCCCBCGGGGGGGGGGGHHHHGGHHGHG3AGDGHHHHHHHGFFGGFFAGBGGBEAGHHGFFFGEGCFGF1EEEGGE2FFHHFGFHFFG33FEGHB13FDEF4GGBHE4EFGC?G4DGDD?HEGFD2FFHFB?C@CFA/BDGGGH
@M02034:409:000000000-BFKT7:1:1111:19608:19748 1:N:0:33
AAAGTCGAGGTGCCTAAAGTGGCAACCCAGACTCATAATAATGTTGGTGGTGTAGAGCTTCCTGTAGCCGCATGGCGTTCGTACTTAAATATGGAACTAACCATTCCAATTTTCGCTGTCTCTTATACACATCTCCGAGCCCACGAGACT
+
BBBBBFBBBBAAGGGGGGGGGGGHHHHGGHHGHHHHHHHHHHHHHHHEFGEFGHHGHHHHHHHHHHHHHGGGGGHHGGGGGGHHHHGHHHGHHHGHHHHHHHHHHHHGHHHHHFGGGGGHHHHHGHHHHHGHHHHHGCFGGGHGGGGGGH
@M02034:409:000000000-BFKT7:1:1111:8216:19757 1:N:0:33
AAAGTCGAGGTGCCTAAAGTGGCAACCCAGACTAATTATAAGGTTGGTGGTGTAGAGCTTCCTGTAGCCGCATGGCGTTCGTACTTAAATATGGAACTAACCATTCCAATTTTCGCTGTCTCTTATACACATCTCCGAGCCCACGAGACT
+
CCCCCFCCCCBBGGGGGGGGGGGHHHHGGHHGHHEGHHHHGHHHGHGGGGEFHHHHHHHHHHHHHHHHHGGGGGHHGGGGGGHHHHHHHHHHHHHGGHHHHHHHHHHGHHHHHHGGGGGHHGHHHHFHHHHHHHHGGGGGGGHGGGGGGH
@M02034:409:000000000-BFKT7:1:1111:11966:19758 1:N:0:33
AAAGTCGAGGTGCCTAAAGTGGCAACCCAGACTG
+
CCCCCFCCCCCCGGGGGGGGGGGHHHHGGHHGHH
@M02034:409:000000000-BFKT7:1:1111:4653:19759 1:N:0:33
AAAGTCGAGGTGCCTAAAGTGGCAACCCAGACTCGGCCGCATGTTGGTGGTGTAGAGCTTCCTGTAGCCGCATGGCGTTCGTACTTAAATATGGAACTAACCATTCCAATTTTCGCTGTCTCTTATACACATCTCCGAGCCCACGAGACT
+
CCCCCFCCCCAAGGGGGGGGGGGHHHHGGHHGHHGGGGGGGGGHHHHFFGEFFHHHHHHHHHHHHHHHHGGGGGHHGEGGGFHHHHHGHHHHHHGHHHGHHHHHHHHHHHHHHHGGGGGHHHHHHHGHHHHHHGGHFCCFGGHGGCDGGH
@M02034:409:000000000-BFKT7:1:1111:22578:19759 1:N:0:33
AAAGTCGAGGTGCCTAAAGTGGCAACCCAGACTTATTCGCCTGTTGGTGGTGTAGAGCTTCCTGTAGCCGCATGGCGTTCGTACTTAAATATGGAACTAACCATTCCAATTTTCGCTGTCTCTTATACACATCTCCGAGCCCACGAGACT
+
BCCCCFCCCCABGGGGGGGGGGGGHHHGGHHGHHHHHHHGGGHHHHHGGGEFFFHFHHGHHHHGGHHGHGGGGGHHGFGGGGGHHHHHHHGHHHEFHHHHHHHHHHHGHHHHHHGGGGGHHHHHHHFFFHHHGHHHGFGGGGHGGGGGDG
@M02034:409:000000000-BFKT7:1:1111:18679:19764 1:N:0:33
AAAGTCGAGGTGCCTAAAGTGGCAACCCAGACTAATAATCAGGTTGGTGGTGTAGAGCTTCCTGTAGCCGCATGGCGTTCGTACTTAAATATGGAACTAACCATTCCAATTTTCGCTGTCTCTTATACACATCTCCGAGCCCACGAGACT
+
CCCCBFCCCBACGGGGGGGGGGGHHHHGGHHGHHHHHHHHHHHHHHGGGGAFGHHHHGHHHHHHFHHHHGGGGGHHGGGGGGHHHHHHHHHHHHFHHHHGHHGHHHHHHHHHHGGGGGGHHGHHGHHHHHGHHHGHGCGGGGHGGGGGGG
@M02034:409:000000000-BFKT7:1:1111:26614:19766 1:N:0:33
AAAGTCGAGGTGCCTAAAGTGGCAACCCAGACTAATAATAATGTTGGTGGTGTAGAGCTTCCTGTAGCCGCATGGCGTTCGTACTTAAATATGGAACTAACCATTCCAATTTTCGCTGTCTCTTATACACATCTCCGAGCCCACGAGACT
+
ABBBAFBBCBBCGGGGGGGGGGGHHHHGGHHGHGHHHHHHFGGGHHHGFGGFHHHHHHHHGHHHHHHHHGGGGGHHGGGGFGHHHHHHHHHHHHGHFHHGHFFGHHHHHHHHHGGGGGGHGHHHHHGHFGFFHHFHGGCGGGHGCFFEGH
@M02034:409:000000000-BFKT7:1:1111:5688:19779 1:N:0:33
AAAGTCGAGGTGCCTAAAGTGGCAACCCAGACTAGGGCGCGGGTTGGTGGTGTAGAGCTTCCTGTAGCCGCATGGCGTTCGTACTTAAATATGGAACTAACCATTCCAATTTTCGCTGTCTCTTATACACATCTCCGAGCCCACGAGACT
+
BBCCAFABCCBCGGGGGGGGGGGFHHHGGHHGHHBGGHGGGGGEFFGGFG?FFGHHHHHHHHHHHHHHHGGGGGHHGFGGGDHHHHHGHHHHHFGFFHGHHHFHHHFFHHHHHHGGGGGHHHHHHHHHGHHHHHGH?CCCGGHGGGGGGH
@M02034:409:000000000-BFKT7:1:1111:14486:19780 1:N:0:33
AAAGTCGAGGTGCCTAAAGTGGCAACCCAGACTCATAAGCAGGTTGGTGGTGTAGAGCTTCCTGTAGCCGCATGGCGTTCGTACTTAAATATGGAACTAACCATTCCAATTTTCGCTGTCTCTTATACACATCTCCGAGCCCACGAGACT
+
BBBCAFCCCCABGGGGGGGGGGGHHHHGGHHGHHHHHHHHHHHHHHGGGGEFFGHHHHHHHHHHHHHHHGGGGGHHGFGGFFGHHHHGHHHHHHHGHHHFGGFHFHFFHHHHHHGGGGGHHHHHHHHHGHHHHHHHGGGFGGHGGGGGGG
@M02034:409:000000000-BFKT7:1:1111:8853:19782 1:N:0:33
AAAGTCGGAGGTGCCTAAAGTGGCAACCCAGACTCAGCCTCCGGTTGGTGGTGTAGAGCTTCCTGTAGCCGCATGGCGTTCGTACTTAAATATGGAACTAACCATTCCAATTTTCGCTGTCTCTTATACACATCTCCGAGCCCACGAGA
+
BBBBBFCCCCCBGGGGGGGGGGHGHHHHGGHHGHHHHHHHHHGGGGGGEGGGFGFGGHHHHHHHHHHHHGEEGGGHFGGGGFFHHHHGHFGHHHHGFHHHHGHGFHHHHHHHHHHGGGGGHHGHHFHHFFHHHHHHHGGGCFGHGGGGG
@M02034:409:000000000-BFKT7:1:1111:4201:19783 1:N:0:33
AAAGTCGAGGTGCCTAAAGTGGCAACCCAGACTCAGCAGATGGTTGGTGGTGTAGAGCTTCCTGTAGCCGCATGGCGTTCGTACTTAAATATGGAACTAACCATTCCAATTTTCGCTGTCCTTATACACATCTCCGAGCCCACGAGACTA
+
>?A33BAADA>AGGGGGGGFEGGHHHHGGHHGHHHHHGHHEGHBFEEEAAAFFGHHGHHH5FFGGGHGGFGGGGF1E1EFEEEHHHHGFGHFHGB3CGBB3B3GHGFDHHHHHBEEGEEFHGHEEHEHHEFBGHGGGGBCEHF/D/CDGF
@M02034:409:000000000-BFKT7:1:1111:10672:19784 1:N:0:33
AAAGTCGAGGTGCCTAAAGTGGCAACCCAGACTCTTCGGGATGTTGGTGGTGTAGAGCTTCCTGTAGCCGCATGGCGTTCGTACTTAAATATGGAACTAACCATTCCAATTTTCGCTGTCTCTTATACACATCTCCGAGCCCACGAGACT
+
3AAAAFBBBBAAGGGGGGGGGFGGFDGEDHHGFFHFHHEEGGEHHHHEFDBBFFGFHBFHHBHDFHHHHGGGEFHHGEGEG>EHFHFFHHDHHDDGHGHHGFHHFGFFGHHHHHGGGGEGHHHHHHHHFFHHHHGDDCFCGECGG/AD?G
@M02034:409:000000000-BFKT7:1:1111:6610:19788 1:N:0:33
AAAGTCGAGGTGCCTAAAGTGGCAACCCAGACTCATAATCCTGTTGGTGGTGTAGAGCTTCCTGTAGCCGCATGGCGTTCGTACTTAAATATGGAACTAACCATTCCAATTTTCGCTGTCTCTTATACACATCTCCGAGCCCACGAGACT
+
ABABBFBBBBAAFGGGGGGGGGGGHHHGGHHGHHHHFGHHHHFHHHGEFGEFFBGFHHFHHHHGGHHHHGGGGGHHGFGGGEFHHHGFHHFHHGDFHHHFGFHHHHGGHHHHHEGGGGEHHGGFHFFGHHHHHHHHA?DFGGGGGGGGGF
@M02034:409:000000000-BFKT7:1:1111:22025:19790 1:N:0:33
AAAGTCGAGGTGCCTAAAGTGGCAACCCAGACTATGAAGCAGGTTGGTGGTGTAGAGCTTCCTGTAGCCGCATGGCGTTCGTACTTAAATATGGAACTAACCATTCCAATTTTCGCTGTCTCTTATACACATCTCCGAGCCCACGAGACT
+
BBAABFABBB>AGGGGGGGGGFGFHHHGGHHGHHHGGHHFHHHGHHGGGGBFFGGFHHHHHHHFGHHHHGGGGGHHGFGGEFFHHHHHHHGHHHGGHHHHHHHHHHHGFHHHHHGGGGFHHHHHHHGHGHGFFHHHGGGGGGHGCCGGGH
@M02034:409:000000000-BFKT7:1:1111:17737:19792 1:N:0:33
AAAGTCGAGGTGCCTAAAGTGGCAACCCAGACTGGGAGTGTGGTTGGTGGTGTAGAGCTTCCTGTAGCCGCATGGCGTTCGTACTTAAATATGGAACTAACCATTCCAATTTTCGCTGTCTCTTATACACATCTCCGAGCCCACGAGACT
+
CCCCCFBBCCBCGGGGGGGGGGGHHHHGGHHGHF2FGGGF5FFGFGGGGGGGHHHHHHHHHHHHHHHHHGGFGGHGGGGGGGHHHHHHHHHHHHHGHHHHHHGHHHGHHHHHHHGGGGFHHHHHHHHHHGGHHHHHGCFGGGHGGGGGGH
@M02034:409:000000000-BFKT7:1:1111:18801:19794 1:N:0:33
AAAGTCGAGGTGCCTAAAGTGGCAACCCAGACTGGTTCGAAGGTTGGTGGTGTAGAGCTTCCTGTAGCCGCATGGCGTTCGTACTTAAATATGGAACTAACCATTCCAATTTTCGCTGTCTCTTATACACATCTCCGAGCCCACGAGACT
+
BBBBBFBB@DAAGFGGFGGBGGGHHHHGGHFGHHGHHHGHHGGFGHFEFGEFFFHHHHHHHGHHHHHHGGGGGGHHGGGGGEGHHHGGHHHHHGFFHHEFHHHGHHGGHHHHHHGFGGGFHHHHHHGHFHHHHHHFA??CCGHGGGGGGH
@M02034:409:000000000-BFKT7:1:1111:4187:19801 1:N:0:33
AAAGTCGAGGTGCCTAAAGTGGCAACCCAGACTCAGCAGATGGTTGGTGGTGTAGAGCTTCCTGTAGCCGCATGGCGTTCGTACTTAAATATGGAACTAACCATTCCAATTTTCGCTGTCCTTATACACATCTCCG
+
CCCCCFCCCCBCGGGGGGGGGGGHHHHGGHHGH3BABGG33FGHFGGGGGGFFGGDFGFGEGHHHGHHHGGEEEHGGEGGGFGHHGF3GHHHHH3EGG@EFCFGHDHFHGGHHHGGGGFFGFH?433B222B?3F<
@M02034:409:000000000-BFKT7:1:1111:19968:19801 1:N:0:33
AAAGTCGAGGTGCCTAAAGTGGCAACCCAGACTATGACTCCTGTTGGTGGTGTAGAGCTTCCTGTAGCCGCATGGCGTTCGTACTTAAATATGGAACTAACCATTCCAATTTTCGCTGTCTCTTATACACATCTCCGAGCCCACGAGACT
+
BBCCBFCCCCAAGGGGGGGGGGGHHHHGGHHGHHHHGHHHHHHHHFHGGGEFGFFHHHHHHHHHFFHFHGGGGGHFGGGGFGHHHHHHHHHHHHHHHHGHHHFHHHHGHHHHHEGFGGGGHGHHHHHHHFFFHHHGGCGGGGHGGGGGGH
@M02034:409:000000000-BFKT7:1:1111:2899:19804 1:N:0:33
AAAGTCGAGGTGCCTAAAGTGGCAACCCAGACTAAGACGAAGGTTGGTGGTGTAGAGCTTCCTGTAGCCGCATGGCGTTCGTACTTAAATATGGAACTAACCATTCCAATTTTCGCTGTCTCTTATACACATCTCCGAGCCCACGAGACT
+
BBBABFAADB2AGGGGGGGGGGGHHHHGGGHGHHHHHHGEEFEBBFAFEEEF1FGHGHHHHGHHGGHHHGGGGGHFGEEGGGHFHHHDGFGFGHHBHHHHFFHHHHFH4FGHHHGGGGEHFBGDGHHHFGHBFHHHDDGGCGHEGCGEFH
@M02034:409:000000000-BFKT7:1:1111:17722:19805 1:N:0:33
AAAGTCGAGGTGCCTAAAGTGGCAACCCAGACTGGGAGTGTGGTTGGTGGTGTAGAGCTTCCTGTAGCCGCATGGCGTTCGTACTTAAATATGGAACTAACCATTCCAATTTTCGCTGTCTCTTATACACATCTCCGAGCCCACGAGACT
+
BBBAAFABDDAAGGGF4BGGGGGFFHHGGHHGFHHHHGGHHFEHGGGGGGEFGHFGHGHGGHHHGHGHHGGGGGHHGGGGGEHHGHHGHHFHHHBEGFGHFHHHFHGHFHHHHHGDFGEGHFHHFHFHFHGHHHFHGDGCGGHGGGGGGH
@M02034:409:000000000-BFKT7:1:1111:5781:19815 1:N:0:33
AAAGTCGAGGTGCCTAAAGTGGCAACCCAGACTCCGAATGCTGTTGGTGGTGTAGAGCTTCCTGTAGCCGCATGGCGTTCGTACTTAAATATGGAACTAACCATTCCAATTTTCGCTGTCTCTTATACACATCTCCGAGCCCACGAGACT
+
A3AAAFAADBABGGGGFGFFGGDFHHHFGHHGHHHGGGGHGHFFGHHECEEEEFHHHHHHHHHHFHHHFEGEGGHHGEFFGFHHHHHHHHHHHHHGGHE?FGFGHGHGHHFGHHGGGGGGFHHHHGBHBGFHHFDGAB?/DFHGGG?EGG
@M02034:409:000000000-BFKT7:1:1111:10352:19816 1:N:0:33
AAAGTCGAGGTGCCTAAAGTGGCAACCCAGACTCCTAAGAATGTTGGTGGTGTAGAGCTTCCTGTAGCCGCATGGCGTTC
+
>1AA1BAADDAAGFG11AD3BGCFHFGFGHGFBG1DFGBGDBGFAFFBEEEFEDEFF1FBBF1FABG21EEEGGG0EG/F
@M02034:409:000000000-BFKT7:1:1111:24163:19819 1:N:0:33
AAAGTCGAGGTGCCTAAAGTGGCAACCCAGACTGAGAAGCATGTTGGTGGTGTAGAGCTTCCTGTAGCCGCATGGCGTTCGTACTTAAATATGGAACTAACCATTCCAATTTTCGCTGTCTCTTATACACATCTCCGAGCCCACGAGACT
+
BCCAAFBCCCBBGGGGGGGGGGGHHHHGGHHGHHHHHHHHHHHHHHHGGGGFHHHHHHHHHHHHHHHHHGGGGGHGGGGGGGHHHHHHHHHHHHHHHHHHHHHHHHHHHHHHHHGGGGGHHHHHHHHHGHHGHHHHGCGGGGHGGGGGGG
@M02034:409:000000000-BFKT7:1:1111:5764:19820 1:N:0:33
AAAGTCGAGGTGCCTAAAGTGGCAACCCAGACTCCGAATGCTGTTGGTGGTGTAGAGCTTCCTGTAGCCGCATGGCGTTCGTACTTAAATATGGAACTAACCATTCCAATTTTCGCTGTCTCTTATACACATCTCCGAGCCCACGAGACT
+
CCDCCFCCCCABGGGGGGGGGGGHHHHGGHHGHHHGGGGHHHHHHHHGGGEFHHHHHHHHHHHHHHHHHGGGGGHHGFGGGGHHHHHGHHHHHHHFHHHHHHHHHHHHHHHHHHGGGGFHHHHHHHGHGHHHHHGHGDGGGGHGGGGGGH
@M02034:409:000000000-BFKT7:1:1111:25366:19826 1:N:0:33
AAAGTCGAGGTGCCTAAAGTGGCAACCCAGACTCAGGGGACGGTTGGTGGTGTAGAGCTTCCTGTAGCCGCATGGCGTTCGTACTTAAATATGGAACTAACCATTCCAATTTTCGCTGTCTCTTATACACATCTCCGAGCCCACGAGACT
+
CBCCCFAABBBBGGGGGGGGGGGHHHHGGHHGHHHHHHGGGGGGGGGGGGGFFGHHHHHHHHHHHFHGHGGGGGHHGFGGGEGEHHHHHHHHHHHFFHGHGGFHHHGHHHHHHHGGGGGHHHHHHHGHGGGHGHFHGGGGFGHGGGGGGH
@M02034:409:000000000-BFKT7:1:1111:24087:19827 1:N:0:33
AAAGTCGAGGTGCCTAAAGTGGCAACCCAGACTCAGTTTCCGGTTGGTGGTGTAGAGCTTCCTGTAGCCGCATGGCGTTCGTACTTAAATATGGAACTAACCATTCCAATTTTCGCTGTCTCTTATACACATCTCCGAGCCCACGAGACT
+
BBBBBFBBBBAAGGGGGFGFGGGHHHHGGHHGHHHHHHHHHGGFEGCFGGGFHHHGHGHGH3DGBFFGFFCEGGGC@EGEFEGEGFFHGF4@G3BGBCHFFC3GFHFBEGHHHD@/EEE333FFFHHBGH2FCDDGG/@@CE/FFDDDDG
@M02034:409:000000000-BFKT7:1:1111:20000:19831 1:N:0:33
AAAGTCGAGGTGCCTAAAGTGGCAACCCAGACTGGGGTGAGTGTTGGTGGTGTAGAGCTTCCTGTAGCCGCATGGCGTTCGTACTTAAATATGGAACTAACCATTCCAATTTTCGCTGTCTCTTATACACATCTCCGAGCCCACGAGACT
+
CCCDBFCBBCABGGGGGGGGGGGHHHHGGHHGHHHHGBEGHHHHHHHGGGEFHHHGHHHHHHHHHHHHHGGGGGHHGGGGGGHHHHHHHHHHHHHHHHHHHHGHHHFHHHHHHHGGGGGHHHHHFHHHGHHHHGHHG?GGGGHGGCFGGH
@M02034:409:000000000-BFKT7:1:1111:22845:19832 1:N:0:33
AAAGTCGAGGTGCCTAAAGTGGCAACCCAGACTGCGAATTTTGTTGGTGGTGTAGAGCTTCCTGTAGCCGCATGGCGTTCGTACTTAAATATGGAACTAACCATTCCAATTTTCGCTGTCTCTTATACACATCTCCGAGCCCACGAGACT
+
CCBBCFBCCCAAGGGGGGGGGGGHHHHGGHHGH3G222A255DGHHHGGGEFGHHHHHHHHHHHHHHHHGGGGGHHGGGGGGHHHHHHHHHHHGHHGHHHHHHHHHGHHHHHHHGGGGGHHHHHFHHHHHHHHHHHGCGGGGHGGGGGGH
@M02034:409:000000000-BFKT7:1:1111:10340:19838 1:N:0:33
AAAGTCGAGGTGCCTAAAGTGGCAACCCAGACTCCTAAGAATGTTGGTGGTGTAGAGCTTCCTGTAGCCGCATGGCGTTCGTACTTAAATATGGAACTAACCATTCCAATTTTCGCTGTCTCTTATACACATCTCCGAGCCCACGAGACT
+
CCCCCFCCCCAAGGGGGGGGGGGHHHHGGHHGHHHHHHHHHGHHHHHFFGEFGHHHHHHHHHHHHHHGHGGGGGHHGGGGGGHHHHHHHHGHHHHHHHHHGHGHHHHGHHHHHHGGGGGHHGHHHHHHHFHHHHHHG?DGCGHGGFGGGH
@M02034:409:000000000-BFKT7:1:1111:4179:19839 1:N:0:33
AAAGTCGAGGTGCCTAAAGTGGCAACCCAGACTAATCCGCGGGTTGGTGGTGTAGAGCTTCCTGTAGCCGCATGGCGTTCGTACTTAAATATGGAACTAACCATTCCAATTTTCGCTGTCTCTTATACACATCTCCGAGCCCACGAGACT
+
AABBADAA3>>ABGGG4FGGGGGHHHHGGHHGHHCHHHGGGCGAEE0AFEBFHFHFBGHHHHHH3GGGHGGGGGFFEEEFGEHHHHHHHGH4G3EDFHFHFGBGHGFDHHHHGFGGGDGHFFHHHGFHGHHFFGHHE?DFDGHGCC?EGD
@M02034:409:000000000-BFKT7:1:1111:25361:19846 1:N:0:33
AAAGTCGAGGTGCCTAAAGTGGCAACCCAGACTCAGGGGACGGTTGG
+
BBAABFAADDABGGGGFGGGG4FGHHHGGGHGHFGAB22A2AEE1A?
@M02034:409:000000000-BFKT7:1:1111:6968:19847 1:N:0:33
AAAGTCGAGGTGCCTAAAGTGGCAACCCAGACTAAGCCGAATGTTGGTGGTGTAGAGCTTCCTGTAGCCGCATGGCGTTCGTACTTAAATATGGAACTAACCATTCCAATTTTCGCTGTCTCTTATACACATCTCCGAGCCCACGAGACT
+
1>>1A@>1AD>>FFBEGGGGGBAFEGF?FGHFHHHFFCEEEGHGGHEEFEABFFHFHFEGGFHFGGHE1EEGGEHHGEEGEEFAGHGFHGBHFHHGHHGHG0GHEEGHGHHHGHGGGGEFHGG21DFHFGH1B1BDCCGGGGHGC@CGCG
@M02034:409:000000000-BFKT7:1:1111:27666:19851 1:N:0:33
AAAGTCGAGGTGCCTAAAGTGGCAACCCAGACTGGTGTTAGTGTTGGTGGTGTAGAGCTTCCTGTAGCCGCATGGCGTTCGTACTTAAATATGGAACTAACCATTCCAATTTTCGCTGTCTCTTATACACATCTCCG
+
AABAAFABBDAAFFGGGGGFGGGHGGHGGHHFHGHAFFEHHGHGGFHEFGBBBGHFGFGHHHHGFGHFGFAEEEFEEBFFEEGFHHGHGFDBFE3BEG33F0FBGHFHHHFHHEEE?GFEFFHHBHFGFGDH2F32?
@M02034:409:000000000-BFKT7:1:1111:16592:19851 1:N:0:33
AAAGTCGAGGTGCCTAAAGTGGCAACCCAGACTGTGAATAAGGTTGGTGGTGTAGAGCTTCCTGTAGCCGCATGGCGTTCGTACTTAAATATGGAACTAACCATTCCAATTTTCGCTGTCTCTTATACACATCTCCGAGCCCACGAGACT
+
BBBBBFBBBBAAGFGGFGGFGGGHHHHGGHHGHHGFGFHHFHFDFFEEEGEFAGHDFFHHFGHHGFGFFGGGGGGEGE/FFFFHGGHHGFHFGHDDHHHHFGFGHHGBHHHHHGGGGGFHHHHGHHHHGFHBCHFFDCGGGGHFD@DGGH
@M02034:409:000000000-BFKT7:1:1111:4164:19853 1:N:0:33
AAAGTCGAGGTGCCTAAAGTGGCAACCCAGACTAAT
+
CCCBCFCCCCBBGGGGGGGGGGGHHHHGGHHGH335
@M02034:409:000000000-BFKT7:1:1111:9595:19859 1:N:0:33
AAAGTCGAGGTGCCTAAAGTGGCAACCCAGACTAGTCGGTCGGTTGGGGGTGTAGAGCTTCCTGTAGCCGCAT
+
A?AA>D1AD1>1FFBA1B1BAFFFBFCEEFGEGF1DDAE/BAE/BA//AA>>/1BDGH11EFGB@BB2B?E/>
@M02034:409:000000000-BFKT7:1:1111:15621:19867 1:N:0:33
AAAGTCGAGGTGCCTAAAGTGGCAACCCAGACTA
+
CCDDCFCCCCCCGGGGGGGGGGGHHHHGGHHCHH
@M02034:409:000000000-BFKT7:1:1111:21579:19872 1:N:0:33
AAAGTCGAGGTGCCTAAAGTGGCAACCCAGACTACTAATAAGGTTGGTGGTGTAGAGCTTCCTGTAGCCGCATGGCGTTCGTACTTAAATATGGAACTAACCATTCCAATTTTCGCTGTCTCTTATACACATCTCCGAGCCCACGAGACT
+
BABBBFBBBDAAGFGGFGG6DGGHGGGGGHHGHHHHHHHHHGHEGHGEFGABA3GGHHGHGHHHHHHHHGGGGGHFGGGGFFGHHHHHHHFHHHHHHGGGFEHHFHFHHHHHHHGGGGGHHFHFHHGHDC2F2F?DC/CCGEHG@D?DGF
@M02034:409:000000000-BFKT7:1:1111:22789:19874 1:N:0:33
AAAGTCGAGGTGCCTAAAGTGGCAACCCAGACTACTGGTCCTGTTGGTGGTGTAGAGCTTCCTGTAGCCGCATGGCGTTCGTACTTAAATATGGAACTAACCATTCCAATTTTCGCTGTCTCTTATACACATCTCCGAGCCCACGAGACT
+
BABCCFACCBABGGGGGGGGGGGHHHHGGHHGHHHHHHHHGGHHHHHGGGGFGFHFGHHHHHHHHHHFGGGEFGFAEEEGGEFHHHHHHGFEGF3FFHHG@G3FFHEBEFHHHHEFGFEFHGGHFGFHFHHGHGGFG@@@BFEGGCFGGH
@M02034:409:000000000-BFKT7:1:1111:9597:19876 1:N:0:33
AAAGTCGAGGTGCCTAAAGTGGCAACCCAGACTAGTCGGTCGGTTGGTGGTGTAGAGCTTCCTGTAGCCGCATGGCGTTCGTACTTAAATATGGAACTAACCATTCCAATTTTCGCTGTCTCTATACACATCTCCGAGCCCACGAGACTA
+
AAABAFCCCCBBGGGGGGGGGGGHHHHFGHHGHHHHHGGEGGGGGGGGFGEFEFHGHHHFHHHHHHHGHGGEGGGHGGGGGGHHGHHFHHHHHHGGGHHBGGGHHHEFFHHHHHFDGGGHHFHFHFFHHEHGFGFGBCGCGHGFGCDCGF
@M02034:409:000000000-BFKT7:1:1111:4469:19878 1:N:0:33
AAAGTCGAGGTGCCTAAATGGGCAACCCAGACTAAGAATAATGTTGGTGGTGTAGAGCTTCCTGTAGCCGCATGGCGTTCGTACTTAAATATGGAACTAACCATTCCAATTGTC
+
>>A11B>>1>>1B111BFA3BEEB0AFEFHFFCF1GFFFGEGHAAAAAFAAB/BBBFHHC1AFE1BEB1BEEAE0EEE/>>/>EGHHHHGFBGDD1FGF11BGFEFEGGF11B>
@M02034:409:000000000-BFKT7:1:1111:9580:19881 1:N:0:33
AAAGTCGAGGTGCCTAAAGTGGCAACCCAGACTAGTCGGTCGGTTGGTGGTGTAGAGCTTCCTGTAGCCGCATGGCGTTCGTACTTAAATATGGAACTAACCATTCCAATTTTCGCTGTCTCTATACACATCTCCGAGCCCACGAGACTA
+
CCCCCFBCCBCCGGGGGGGGGGGHGHHGGHHGHHHHHGGGGGGGGGGGGGEFGHHHHHHHHHHHHHHHHGGGGGHHGEEGGGHHHHFFFFGHHHHHHHGHGHGHGHHHFHHHHE/CGGGHHHHGHHFHFHHGHGHGGGGGGHGGGGGGHG
@M02034:409:000000000-BFKT7:1:1111:4453:19888 1:N:0:33
AAAGTCGAGGTGCCTAAAGTGGCAACCCAGACTAAGAATAATGTTGGTGGTGTAGAGCTTCCTGTAGCCGCATGGCGTTCGTACTTAAATATGGAACTAACCATTCCAATTTTCGCTGTCTCTTATACACATCTCCGAGCCCACGAGAC
+
AAAA>DAABBABGGGGG4GGGCDFCAAEGHHGH3FG3DG55DFGHHHEFDBFCGFFFHHGHFFFGHHHHGGEEGHFG1EGG12FGHFFFDGHHFHFFHF3BGDGGFFFHHHHHB@/E<EGFBBFBGBF4FHHHHEH/B</<CFFFGGD?
@M02034:409:000000000-BFKT7:1:1111:26989:19889 1:N:0:33
AAAGTCGAGGTGCCTAAAGTGGCAACCCAGACTCAGAAGAATGTTGGTGGTGTAGAGCTTCCTGTAGCCGCATGGCGTTCGTACTTAAATATGGAACTAACCATTCCAATTTTCGCTGTCTCTTATACACATCTCCGAGCCCACGAGACT
+
ABBB?FABBBABFGGGGFGGEGCHHHHGDGDGHHHHFHHHHHGGHHHEFGEAFDGHHHFHHGHHHHHHHGGGGGHHEEFGFEGHHHFHHFFHHHHHHHHGHHHHHHHGHHHHHFGGGGEHHFGHFGHHGFBHFGHHGC?CGGHFCGCFDH
@M02034:409:000000000-BFKT7:1:1111:20182:19889 1:N:0:33
AAAGTCGAGGTGCCTAAAGTGGCAACCCAGACTAAGAATAAGGTTGGTGGTGTAGAGCTTCCTGTAGCCGCATGGCGTTCGTACTTAAATATGGAACTAACCATTCCAATTTTCGCTGTCTCTTATACACATCTCCGAGCCCACGAGACT
+
A3AABFBBBBAAGGGGGGGFGFGHHGHEEGHEFHHGGHFHHGHHHHGGGFEFAFGFHHGFHEGFGFHFHGGGGGHGGGGGGGFHEHFHHHHGGGHHHHGEFHFHHFGFHHHHHHFDFFEHGHHHHHGHBCFFGHFHFDGGGGHGGGGGDG
@M02034:409:000000000-BFKT7:1:1111:19972:19892 1:N:0:33
AAAGTCGAGGTGCCTAAAGTGGCAACCCAGACTAATAAGTCTGTTGGTGGTGTAGAGCTTCCTGTAGCCGCATGGCGTTCTACTTAAATATGGAACTAACCATTCCAATTTTCGCTGTCTCTTATACACATCTCCGAGCCCACGAGACTA
+
CCCDBFBCCCBCGGGGGGGGGGGHHHHGGHEGHHHHHHHGHHHHHHHEFGBFGHHHHHHHHHHGGHHHHGGGGGHHGGGGGHHHHHHHGFHHHHGHHHGHHHHHHHHHHHHHGEFGGEGFHHHHHGFHGHHHHGHGGGGGGHGGGGGDHG
@M02034:409:000000000-BFKT7:1:1111:7615:19894 1:N:0:33
AAAGTCGAGGTGCCTAAAGTGGCAACCCAGACTGTGCCGGTTGTTGGTGGTGTAGAGCTTCCTGTAGCCGCATGGCGTTCGTACTTAAATATGGAACTAACCATTCCAATTTTCGCTGTCTCTTATACACATCTCCGAGCCCACGAGACT
+
AA3AAFAABD>AGGGGGFFDGGFFHHFGGGHGHHFGFHGGCEEEGHFGGGEF1DFDG5FFHHEGHGHHHGGGGGFAEEGEEEHHHHHFHHHHHGFGHHFHHHHHFHHEGGHHHFGGGGEFHHHHHHHHGGHHFDDFDCGGCGHGGCGGDG
@M02034:409:000000000-BFKT7:1:1111:19706:19902 1:N:0:33
AAAGTCGAGGTGCCTAAAGTGGCAACCCAGACTAAGAGTAAGGTTGGTGGTGTAGAGCTTCCTGTAGCCGCATGGCGTTCGTACTTAAATATGGAACTAACCATTCCAATTTTCGCTGTCTCTTATACACATCTCCGAGCCCACGAGACT
+
AABBAFBBDDAAGGGGGGGGGGFHGHHGGHHGHHHGGHFGGHHDGFGGFGEFAFGHHHHHHHHGGFHFHGGGGGHHGFGGFFGHHHHHHHHHHHGFFHHHHHHHHHGGHHHHHFGGGGFFHHHHHHHFGHEHFHHFF@CGGGHGGGGGGH
@M02034:409:000000000-BFKT7:1:1111:17110:19904 1:N:0:33
AAAGTCGAGGTGCCTAAAGTGGCAACCCAGACTAGGGGGGGGGTTGGTGGTGTAGAGCTTCCTGTAGCCGCATGGCGTTCGTACTTAAATATGGAACTAACCATTCCAATTTTCGCTGTCTCTTATACACATCTCCGAG
+
BBBBBFBBBBBBGGGGBGGGGGGCFHHAGEHGHHHGFGFGGF??D=>.9D:;ABFBBFFFFBFFFFFFFFFADFFFFFDFFDB?EFB9FFFFFFBFFF/BBFFFFFFBFFFFFE@DFDDBBBFBBF/BB/9FFFBF.-9
@M02034:409:000000000-BFKT7:1:1111:3318:19906 1:N:0:33
AAAGTCGAGGTGCCTAAAGTGGCAACCCAGACTTCTCCGCTTGTTGGTGGTGTAGAGCTTCCTGTAGCCGCATGGCGTTCGTACTTAAATATGGAACTAACCATTCCAATTTTCGCTGTCTCTTATACACATCTCCGAGCCCACGAGACT
+
BBBBBFBBBBAAFGGDFGGGGGFFFFGGGHHGHFBF3FAEEEFGGHHAFE1BBFGGF5GHGGHFEFHFGE>EEGHEEE?EFFF?FGFBHFGHFHEDFFGCGHFHHFDBGHHHHHEEEFABGFHFHHB3BBDFGFFGDCG?FGFEA@DGCH
@M02034:409:000000000-BFKT7:1:1111:28514:19907 1:N:0:33
AAAGTCGAGGTGCCTAAAGTGGCAACCCAGACTTTTTCTAGTGTTGGTGGTGTAGAGCTTCCTGTAGCCGCATGGCGTTCGTACTTAAATATGGAACTAACCATTCCAATTTTCGCTGTCTCTTATACACATCTCCGAGCCCACGAGACT
+
BBBBBFBADBBBGGGGGGGGGGGHHHHGGHHGHHHHHHHHFHHHHHHGFGFFGHHHHHHHHFHHGHHGHGGEGGGHGGGGGGHHHHHHHHBGHHGFFHHFFGFGHHFFHHHHHHGGGGFGHHHHHHHHFGHHHHHHGGGGGGHGGCGGGH
@M02034:409:000000000-BFKT7:1:1111:25666:19910 1:N:0:33
AAAGTCGAGGTGCCTAAAGTGGCAACCCAGACTCATCCGCCTGTTGGTGGTGTAGAGCTTCCTGTAGCCGCATGGCGTTCGTACTTAAATATGGAACTAACCATTCCAATTTTCGCTGTCTCTTATACACATCCCGAGCCCACGAGACTA
+
BBCCCFCDCCABGGGGGGGGGGGHHHHGGHHGHHHHHHGGGGHHHHHFGGEFGHHHHHHHHHHHHHHHHGGGGGHHGGGGGGHHHHHHHHHHHHHHHHHHGHHHHHGGHHHHHHGGGGGHGGHHHHFFHHHHHBGF?CFGGHG@DGGGGG
@M02034:409:000000000-BFKT7:1:1111:3411:19914 1:N:0:33
AAAGTCGAGGTGCCTAAAGTGGCAACCCAGACTGTGAGGGGTGTTGGTGGTGTAGAGCTTCCTGTAGCCGCATGGCGTTCGTACTTAAATATGGAACTAACCATTCCAATTTTCGCTGTCTCTTATACACATCTCCGAGCCCACGAGACT
+
BCBBAFBCBBABGGGGGGGGGGGFFHHGGHHGHHBB5ABEGEEGGHHEFGAFFFGGGGHHHHHHHHHGHGGEGFHEEEGGGEFHHHEFHGHHHHFFHHHHHHHHHHHGHHHHHHGGGGDGHHHFHHHHFGHFGGFBECCFGGHGG?FGGF
@M02034:409:000000000-BFKT7:1:1111:5989:19916 1:N:0:33
AAAGTCGAGGTGCCTAAAGTGGCAACCCAGACTTTGGAGGAGGTTGGTGGTGTAGAGCTTCCTGTAGCCGCATGGCGTTCGTACTTAAATATGGAACTAACCATTCCAATTTTCGCTGTCTCTTATCCACATCTCCG
+
CCCCCFCCCCAAGGGGGGGFGGGHHHHGGHHGHFHHHCGG2AEAFGEAE1EFGDG5D5AF5GHFG5D5FAF0EEF1>?>F1?2??FG3BB@EGF33BFGHF03F??F?4DFGHDEAEE<3B3DB3B33B22BBDD2?
@M02034:409:000000000-BFKT7:1:1111:26887:19927 1:N:0:33
AAAGTCGAGGTGCCTAAAGTGGCAACCCAGACTCGTCCTGCGGTTGGTGGTGTAGAGCTTCCTGTAGCCGCATGGCGTTCGTACTTAAATATGGAACTAACCATTCCAATTTTCGCTGTCCTTATACACATCTCCGAGCCCACGAGACTA
+
AABBBFABDDABGGGGGGGGGGGGCFHDGGH2FCFGGGGHGGGGGGGFFG1BFFHFGHHHFFGGGFFGHGGGGGHHGEGFEF2FGHDGHHHGHHGFHHFFFHFHHHFHHHHHHFGFGGDFFFGGGGBHEGGBGFGGBDGDEHGGGFGCG>
@M02034:409:000000000-BFKT7:1:1111:12208:19929 1:N:0:33
AAAGTCGAGGTGCCTAAAGTGGCAACCCAGACTCGTTGTCCTGTTGGTGGTGTAGAGCTTCCTGTAGCCGCATGGCGTTCGTACTTAAATATGGAACTAACCATTCCAATTTTCGCTGTCTCTTATACACATCTCCGAGCCCACGAGACT
+
BCCBAFACCCBBGGGGGGGGGGGHHGGGGHHGHHGHGHGHHHHHHHHGEGEFFHHGHHHHHHHHHHGGHGGGGGHHGGGGGEHHGHHHHHHHHHEBFGGGGHFHHHGGHHHHHHGGGGGHHGHHGHFHHHHHGHGBFCG?/FHGGGGGGH
@M02034:409:000000000-BFKT7:1:1111:3066:19931 1:N:0:33
AAAGTCGAGGTGCCTAAAGTGGCAACCCAGACTCATAATCAGGTTGGTGGTGTAGAGCTTCCTGTAGCCGCATGGCGTTCGTACTTAAATATGGAACTAACCATTCCAATTTTCGCTGTCTCTTATACACATCTCCGAGCCCACGAGAC
+
BBBBBFBBBBAAGGGGGGGGGGGHHHHGGHHGHGHGFBGHFFFHDH?EFCGGHGHFFHHHFHHH5BFEGEF0EEGC?BEF?EFGHHHHHHHHHG3@GHHGCC3GHFHFDGFHHF/EGEEGHGHB?BFHHGHHHHHE?//<</C<C/@EG
@M02034:409:000000000-BFKT7:1:1111:21795:19935 1:N:0:33
AAAGTCGAGGTGCCTAAAGTGGCAACCCAGACTCCTCCGCCGGTTGGTGGTGTAGAGCTTCCTGTAGCCGCATGGCGTTCGTACTTAAATATGGAACTAACCATTCCAATTTTTCGCTGTCTCTTATACACATCTCCGAGCCCACGAGAC
+
BCBBBFBCCCCCGGGGGGGGGGGHHHHGGHHGHHHHHHGGGGGGGGGGGGEFGHHGHHHHHHHHHHHHHGGGGGHHGGGGGEHHHHHHHHHHHHFHHHHHGHGHGHHGHHHHHHHGFGGGHHHHHHGHGGGHHHHHHGGGGGGGGGGGG<
@M02034:409:000000000-BFKT7:1:1111:18476:19940 1:N:0:33
AAAGTCGAGGTGCCTAAAGTGGCAACCCAGACTCAGGATCGGGTTGGTGGTGTAGAGCTTCCTGTAGCCGCATGGCGTTCGTACTTAAATATGGAACTAACCATTCCAATTTTCGCTGTCTCTTATACACATCTCCGAGCCCACGAGACT
+
BBCCBFCCCCACGGGGGGGGGGFFGHHGGHHGHHHHHHHHGGGHGGGEGGEFFGHGHFHHHHHFGHHHHGGGGGGGGEGGGFHHHHHGHHHHHGFFHHHGHHHHHHGGHHHHHHGGGGGGHHHHFHFFHFHHHHHHGCGGGGHGGGGDGG
@M02034:409:000000000-BFKT7:1:1111:11699:19943 1:N:0:33
AAAGTCGAGGTGCCTAAAGTGGCAACCCAGACTATGAATAATGTTGGTGGTGTAGAGCTTCCTGTAGCCGCATGGCGTTCGTACTTAAATATGGAACTAACCATTCCAATTTTCGCTGTCTCTTATACACATCTCCGAGCCCACGAGACT
+
BBBCBFBABCBCGGGGGGGGGGGHHHHGGHHGHHHHHHHHHGHHHHHGGGEFGHHGHHHHHHHHHGHHHGGEGGHGGGGGGGHHHHHHFHGFGHFFHHFFGHHGHHFHGHHHHHGGGGGGHGHHEGHHGGHHHHGHGFDCGGHGGGGGGD
@M02034:409:000000000-BFKT7:1:1111:13227:19944 1:N:0:33
AAAGTCGAGGTGCCTAAAGTGGCAACCCAGACTTATGGTGATGTTGGTGGTGTAGAGCTTCCTGTAGCCGCATGGCGTTCGTACTTAAATATGGAACTAACCATTCCAATTTTCGCTGTCTCTTATACACATCTCCGAGCCCACGAGACT
+
BBCCAFCBCCBBGGGGGGGGGGGHHHHGGHHGHHHHHHGHGHHHHHHEFGFFGHHHHHHHHHHHHHHHHGGGGGHHGGGGGFHHHHHGHHGHHHHGGHHGHHGHHHHHHHHHHHGGGGGHHHHHHHHHGHHHGHHGFGGGGGHGGGGGGH
@M02034:409:000000000-BFKT7:1:1111:16585:19946 1:N:0:33
AAAGTCGAGGTGCCTAAAGTGGCAACCCAGACTCAGCCGGTTGTTGGTGGTGTAGAGCTTCCTGTAGCCGCATGGCGTTCGTACTTAAATATGGAACTAACCATTCCAATTTTCGCTGTCTCTTATACACATCTCCGAGCCCACGAGACT
+
CCCCCFBCBCBCGGGGGGGGGGGHHHHGGHHGHHFG3AAAEEGGHHHGGGEFHHHHHHHHHHHHHHHHHGGGGGHHGGGGGGHHHHHHHHGHHHGHHHHGHHHHHHGHHHHHGGGGGGGHHHHHHHHHHHHHHHGHGCGGGGHGGGGGGH
@M02034:409:000000000-BFKT7:1:1111:25360:19949 1:N:0:33
AAAGTCGAGGTGCCTAAAGTGGCAACCCAGACTACTTCTACTGTTGGTGGTGTAGAGCTTCCTGTAGCCGCATGGCGTTCG
+
AAAAAF1ADDAAGGGGGBGGGGAAFFFCGHC01AF1B1FB2AFHH1FEE//BFFG21FFF1FDG1DFF1EE/EEF0>E?EE
@M02034:409:000000000-BFKT7:1:1111:13246:19954 1:N:0:33
AAAGTCGAGGTGCCTAAAGTGGCAACCCAGACTTATG
+
>33>3B3>DBBBGFFFFFFGFGGHHHFECGGFF5555
@M02034:409:000000000-BFKT7:1:1111:13481:19959 1:N:0:33
AAAGTCGAGGTGCCTAAAGTGGCAACCCAGACTTCGTCGAGGGTTG
+
A3AA>BA3>@2>BFFF4FEABGFEGCGEFHHGGADFBEAEFEEB1A
@M02034:409:000000000-BFKT7:1:1111:11695:19960 1:N:0:33
AAAGTCGAGGTGCCTAAAGTGGCAACCCAGACTATGAATAATGTTGGTGGTGTAGAGCTTCCTGTAGCCGCATGGCGTTCGTACTTAAATATGGAACTAACCATTCCAATTTTCGCTGTCTCTTATACACATCTCCGAGCCCACGAGACT
+
CCCBCFCCCCCBGGGGGGGGGGGHHHHGGHHGHHHHHHHHFHHHHHHGGGEFHHHHHHHHHHHHHHGHHGGGGGHHGGGGGGHHHHHHHHHHHHHHHHHHHHHHHHHHFHHHHHGGGGGHHHHHFHFHFHHHHHHHGCGGGGHGGFGGGH
@M02034:409:000000000-BFKT7:1:1111:11903:19965 1:N:0:33
AAAGTCGAGGTGCCTAAAGTGGCAACCCAGACTCAGAATCGTGTTGGTGGTGTAGAGCTTCCTGTAGCCGCATGGCGTTCGTACTTAAATATGGAACTAACCATTCCAATTTTCGCTGTCTCTTATACACATCTCCGAGCCCACGAGACT
+
BCCCBFBCCCABGGGGGGGGGGGHHHHGGHHGHHBFFFHBGHHHHHFEE1FFAFGBFBGG5FGFHHHGFGGEGGGAFEGGGEHFHHHHHHGHFE3BGGHH303GHFHF?FGHHGGGGGFHHHHHFGFFBFHFHHFFF/@DFFHFC/CFGH
@M02034:409:000000000-BFKT7:1:1111:10533:19966 1:N:0:33
AAAGTCGAGGTGCCTAAAGTGGCAACCCAGACT
+
AAAAADAADDAAGGGG1AAFFGGHHHHGGHC0B
@M02034:409:000000000-BFKT7:1:1111:9668:19968 1:N:0:33
AAAGTCGAGGTGCCTAAAGTGGCAACCCAGACTCATCAGCATGTTGGTGGTGTAGAGCTTCCTGTAGCCGCATGGCGTTCGTACTTAAATATGGAACTAACCATTCCAATTTTCGCTGTCTCTTATACACATCTCCGAGCCCACGAGACT
+
AAA>AFAADDAAFGBGGGGGGBFCFEFAFHFGHHHDGHFFHGFHHHGAEAAFGFEEGFGHHGHFGHHHHGGGGGHHG>FGGEGEEHHGGDDGHGFHFFEGHHHHHHFFGHHHHGEEGGEGFGHFHHFGHGHFGHFGGCCCCEFGGGGGGH
@M02034:409:000000000-BFKT7:1:1111:12050:19970 1:N:0:33
AAAGTCGAGGTGCCTAAAGTGGCAACCCAGACTAGTCTTCCTGTTGGTGGTGTAGAGCTTCCTGTAGCCGCATGGCGTTCGTACTTAAATATGGAACTAACCATTCCAATTTTCGCTGTCTCTTATACACATCTCCGAGCCCACGAGACT
+
BCCBCFCCCCABGGGGGGGGGGGHHHHGGHHGHHHHHHHHHHHHHHHFGGEFFGHHHHHHHHHHHHHHHGGGGGHHGFGGGGHHHHHHHHGHHHGHHHHGHHGHHHGGHHHHHFGGGGGHHHHHHHGHGHHHHHHFFCGGGGHGGCGGGH
@M02034:409:000000000-BFKT7:1:1111:21020:19971 1:N:0:33
AAAGTCGAGGTGCCTAAAGTGGCAACCCAGACTTGTACTAGGGTTGGTGGTGTAGAGCTTCCTGTAGCCGCATGGCGTTCGTACTTAAATATGGAACTAACCATTCCAATTTTCGCTGTCTCTATACACATCTCCGAGCCCACGAGACTA
+
BCABBFCCCCBBGGGGGGGGGGGHHHHGGHHGHHHHHHHHHHHHHGGGGGGGHHHHHGHHHHHHHHHHHGGGGGHHGGGGGGHHHHHGFHHHHHGHFHHGHHGHHHGFHHHHHHGGGGGHHHGHHGGHHFHHHHHGCDFCGHGCDFEGHF
@M02034:409:000000000-BFKT7:1:1111:13955:19971 1:N:0:33
AAAGTCGAGGTGCCTAAAGTGGCAACCCAGACTAGTCAGCCGGTTGGTGGTGTAGAGCTTCCTGTAGCCGCATGGCGTTCGTACTTAAATATGGAACTAACCATTCCAATTTTCGCTGTCTCTTATACACATCTCCGAGCCCACGAGACT
+
CCCCCFCCBCAAGGGGGGGGGGGHGHHGGHHGHHHHHHHHHGGFGGGGGGEFHHHHHHHHHHHH5GHGHGGGGGHHGGGGGGHHHHHHHHHHHHHHHHGGHHGHHHHGHHHHHHGGGGGGHFHHGHHHHHHHGHFHGCGGGGHGGGGGGH
@M02034:409:000000000-BFKT7:1:1111:6726:19972 1:N:0:33
AAAGTCGAGGTGCCTAAAGTGGCAACCCAGACTTCTTCGCGTGTTGGTGGTGTAGAGCTTCCTGTAGCCGCATGGCGTTCGTACTTAAATATGGAACTAACCATTCCAATTTTCGCTGTCTCTTATACACATCTCCGAGCCCACGAGACT
+
BCCCCFCCCCABGGGGGGGGGGGHHHHGGHHGHHHHHHHGGGGGHHHGGGEFHGHGHHHHHHHHHHHHHGGGGGHHGFGGGGFHHHHHHHGHHHGGHHHHHHHHHHGHHHHHHHGGGGGHGGHHHHHHHHHHHHHHGGGGGGHGGGGGGH
@M02034:409:000000000-BFKT7:1:1111:13471:19974 1:N:0:33
AAAGTCGAGGTGCCTAAAGTGGCAACCCAGACTTCGTCGAGGGTTGGTGGTGTAGAGCTTCCTGTAGCCGCATGGCGTTCGTACTTAAATATGGAACTAACCATTCCAATTTTCGCTGTCTCTTATACACATCTCCGAGCCCACGAGACT
+
CCCCCFCCCCBBGGGGGGGGGGGHHHHGGHHGHHHGHGGGGGGGHGGGGGEFGHHHHHHHHHHHHHHHHGGGGGHHGGGGGGHHHHHGHHHHHHGHHHHHHHHHHHGHGHHHHHGGGGGHHHHHHHHHHHHHHHGHGGGGGGHGGGGGGH
@M02034:409:000000000-BFKT7:1:1111:17273:19974 1:N:0:33
AAAGTCGAGGTGCCTAAAGTGGCAACCCAGACTGGTTCTCTGGTTGGTGGTGTAGAGCTTCCTGTAGCCGCATGGCGTTCGTACTTAAATATGGAACTAACCATTCCAATTTTCGCTGTCTCTTATACACATCTCCGAGCCCACGAGACT
+
BCBCCFCBDBABGGGGGGGGGGGGHHHGGHHGHHGGHHHHHHHHHGGEFGEFFFHFHHHHHHHHFHHHHGGGGGHHGGGGGGHHHHHHHHHGHHFHHHHHHHGHHHFHHHHHHHGGGGGHHHHHHHHHHGFFHHHGGCGGGGHGGCGDGH
@M02034:409:000000000-BFKT7:1:1111:24562:19988 1:N:0:33
AAAGTCGAGGTGCCTAAAGTGGCAACCCAGACTACTAA
+
CCDDCFCCCCCCGGGGGGGGGGGHHHHGGHHGHHAG55
@M02034:409:000000000-BFKT7:1:1111:12311:19994 1:N:0:33
AAAGTCGAGGTGCCTAAAGTGGCAACCCAGACTACTCGGAATGTTGGTGGTGTAGAGCTTCCTGTAGCCGCATGGCGTTCGTACTTAAATATGGAACTAACCATTCCAATTTTCGCTGTCTCTTATACACATCTCCGAGCCCACGAGACT
+
CCCCCFCCCCABGGGGGGGGGGGHHHHGGHHGHH35F2E22FFHHHHGGGEFGHHHHHHHHHHHHHHHHGGGGGHHGFGGGGHHHHHHHHHHHHGHHHHHHHGHHHHHHHHHHHGGGGGFHHHHHHHHHHHHGHFHGCGGGGHGGGGGGH
@M02034:409:000000000-BFKT7:1:1111:11693:20006 1:N:0:33
AAAGTCGAGGTGCCTAAAGTGGCAACCCAGACTACGCATCAGGTTGGTGGTGTAGAGCTTCCTGTAGCCGCATGGCGTTCGTACTTAAATATGGAACTAACCATTCCAATTTTCGCTGTCTCTTATACACATCTCCGAGCCCACGAGACT
+
BABBBFBBBBAAFGGGGGGFGGGGHHHGGHHGHHHGGGGGHHHHHHGGGGEBFGHGHHHHFHHHHHHHGGGGGGHHGFGGGFHHHHHHHHFHHGFGGHHHHHHHHHGHHHHHHHGGGGGHHHHFHHHGFFHHHHHHG@DG@FHGGGCGGH
@M02034:409:000000000-BFKT7:1:1111:19174:20007 1:N:0:33
AAAGTCGAGGTGCCTAAAGTGGCAACCCAGACTCAGAAGAAGGTTGGTGGTGTAGAGCTTCCTGTAGCCGCATGGCGTTCGTACTTAAATATGGAACTAACCATTCCAATTTTCGCTGTCTCTTATACACATCTCCGAGCCCACGAGACT
+
BCBCBFBCBCAAGGGGGGGGGGGHHHHGGHHGHHBGEDGC3BGFGHGFGGBFFGHBGHHHFHHHHGHGHGGGGGHFGGGGGGHHHHHHHHHHHHFFFHHHHHFGHGHHGHHHHHEGGGEHHHHFGHGHHHGHHFHGG>BCGGHGGGDGGH
@M02034:409:000000000-BFKT7:1:1111:12322:20009 1:N:0:33
AAAGTCGAGGTGCCTAAAGTGGCAACCCAGACTATGCCGCGTGTTGGTGGTGTAGAGCTTCCTGTAGCCGCATGGCGTTCGTACTTAAATATGGAACTAACCATTCCAATTTTCGCTGTCTCTTATACACATCTCCGAGCCCACGAGACT
+
BBBBAFCCCCBCGGGGGGGGGGGHHHHGGHHGHHHHHHGGGGGGHHHFFGBFGHHHHHHHHHHHHHHGGGGGGGHGGGGGGEGHHHHHHHHHHGBEGHHHHHGHHHGHHHHHHHGGGGDFHHHHHHHHHHFHHHHHGCGGGGHGGGGGGH
@M02034:409:000000000-BFKT7:1:1111:3506:20013 1:N:0:33
AAAGTCGAGGTGCCTAAAGTGGCAACCCAGACTGAGAAGAAGGTTGGTGGTGTAGAGCTTCCTGTAGCCGCATGGCGTTCGTACTTAAATATGGAACTAACCATTCCAATTTTCGCTGTCTCTTATACACATCTCCGAGCCCACGAGACT
+
BCBCBFCCCCABGGGGGGGGGGGHHHHGGHHGHHHHHHHHHHGGHHGEFGAFFFHGGFHHHGHHHHHHHGGGGGHHFEGGGFHHHHHGHHHHHHGHHHHHHHGHHHHGHHHHHHGGGGFFHHHHHHHHGHHHHHHGGGGGGGHGG?DGGH
@M02034:409:000000000-BFKT7:1:1111:9957:20015 1:N:0:33
AAAGTCGAGGTGCCTAAAGTGGCAACCCAGACTCAGAATAATGGTGGTGGTGTAGAGCTTCCTGTAGCCGCATGGCGTTCTTACTTAAATATGGAACTAACCCTT
+
AAB>>DAA@2>>GGG5F4FFFFFHHHHGGGCGGGHHH5GG5DF5DBE22AEFEGBHFFHEDFFF5A5FFEEAE1B?0E@F144FGHHH3GHHEE3FCG3EF11B?
@M02034:409:000000000-BFKT7:1:1111:15892:20017 1:N:0:33
AAAGTCGAGGTGCCTAAAGTGGCAACCCAGACTACTGGGAGGGTTGGTGGTGTAGAGCTTCCTGTAGCCGCATGGCGTTCGTACTTAAATATGGAACTAACCATTCCAATTTTCGCTGTCTCTTATACACATCTCCGAGCCCACGAGACT
+
CCCCCFCCCCAAGGGGGGGGGGGHHHHGGHHGHHHHHHHHGGGEGGGGFGEFFGHGHHHHHHHHGHHGHGGGGGHHGEGGGEHHHHHHHHHHFHHHHHHGHHGHHHHGHHHHHHGGGGGHHHHHHHHHHHHHGHHHGFGGGGHGGGGGGH
@M02034:409:000000000-BFKT7:1:1111:6018:20018 1:N:0:33
AAAGTCGAGGTGCCTAAAGTGGCAACCCAG
+
AABBAFABBBBBGGGFGFGGGGGHHHHGFH
@M02034:409:000000000-BFKT7:1:1111:18787:20022 1:N:0:33
AAAGTCGAGGTGCCTAAAGTGGCAACCCAGACTACTAAGAATGTTGGTGGTGTAGAGCTTCCTGTAGCCGCATGGCGTTCGTACTTAAATATGGAACTAACCATTCCAATTTTCGCTGTCTCTTATACACATCTCCGAGCCCACGAGACT
+
BBBCBFCCCCABGGGGGGGGGGGHHHHGGHHGHHHHHHHHHHHHHHHGGGEFGHHHHHHHHHHHHHHHHGGGGGHHGGGGGGHHHHHHHHHHHHHHHHHHHHGHHHGHHHHHHHGGGGGHHHHHHHHHHHGHHHHFGCGGGGHGGGGGGH
@M02034:409:000000000-BFKT7:1:1111:20339:20031 1:N:0:33
AAAGTCGAGGTGCCTAAAGTGGCAACCCAGACTAGTAGGAATGTTGGTGGTGTAGAGCTTCCTGTAGCCGCATGGCGTTCGTACTTAAATATGGAACTAACCATTCCAATTTTCGCTGTCTCTTATACACATCTCCG
+
BBBBBFBBB@ABGGGGFGGFGGGHHHGGGHHDHFFGFFGF5BGHHHHAEEEGGBGDFGFGHHHHHHHGFGGEFG11>EEE1??FGHHFBGHFGG33BEGH313BFBGBGHEHF?EEE<EFFGGHFFFFGBGHHHHBD
@M02034:409:000000000-BFKT7:1:1111:9946:20034 1:N:0:33
AAAGTCGAGGTGCCTAAAGTGGCAACCCAGACTCAGAATAATGTTGGTGGTGTAGAGCTTCCTGTAGCCGCATGGCGTTCGTACTTAAATATGGAACTAACCATTCCAATTTTCGCTGTCTCTTATACACATCTCCGAGCCCACGAGACT
+
CCBCCFCCCCBCGGGGGGGGGGGHHHHGGHHGHHHHHHHHHGHHHHHGGGFFGHHGHHHHHHHHHHHHHGGGGGHHGGGGGGHHHHHHHHHHHHHGHHHGHHHHHHHHHHHHHGGGGGGGHHHHHHGHHHHHHHGHGFFGGGHGGCGGGH
@M02034:409:000000000-BFKT7:1:1111:18376:20043 1:N:0:33
AAAGTCGAGGTGCCTAAAGTGGCAACCCAGACTTCTCATCCGGTTGGTGGTGTAGAGCTTCCTGTAGCCGCATGGCGTTCGTACTTAAATATGGAACTAACCATTCCAATTTTCGCTGTCTCTTATACACATCTCCGAGCCCACGAGACT
+
CBCCCFCCCCAAGGGGGGGGGGGHHHHGGHHGHHHHHHHHHGGGGGGGGGEFFHHHHHHHHHHHGHHHHGGGGGHHGEGGGEHHHHHHHHHHHHHHGHHHHGFHHHGHHHHHHFGGGGGHHGHHGHHHGHGHHHHHGGGGGGHGGGGGGH
@M02034:409:000000000-BFKT7:1:1111:5150:20051 1:N:0:33
AAAGTCGAGGTGCCTAAAGTGGCAACCCAGACTGGGGCTCCGGTTGGTGGTGTAGAGCTTCCTGTAGCCGCATGGCGTTCGTACTTAAATATGGAACTAACCATTCCAATTTTCGCTGTCTCTTATACACATCTCCGAGCCCACGAGACT
+
BBCCBFBCCCBCGGGGGGGGGGGHHHHGGHHGHHGHGGGHGGGGGGGECFEFFFHGFHHHHHHHGHHHHGGGGGHGGEGGGAFHHHHHHHHHHFFBGHGHGHEHHHGGHHHHHHGGGGGHHHHFHHHHHHHHHHHGGFDGGGHGGGGGGH
@M02034:409:000000000-BFKT7:1:1111:5968:20054 1:N:0:33
AAAGTCGAGGTGCCTAAAGTGGCAACCCAGACTGGGGAGGCTGTTGGTGGTGTAGAGCTTCCTGTAGCCGCATGGCGTTCGTACTTAAATATGGAACTAACCATTCCAATTTTCGCTGTCTCTTATACACATCTCCGAGCCCACGAGACT
+
BBBBBFBABBAAFGGGGGGGGGGHGHGFGGHGHHHHGGGGCHHHHHHGGGAFFFFFGGHHHHHHGGGHHGF@EFHHGEGGF?FGHHHGFHHHHHGFHHGHGHHHHHGHGHHHHHGGGGGGHHHHHHBHFHFHHHHFGC?CGGGEC@CEGH
@M02034:409:000000000-BFKT7:1:1111:23279:20055 1:N:0:33
AAAGTCGAGGTGCCTAAAGTGGCAACCCAGACTGATAAGTCTGTTGGTGGTGTAGAGCTTCCTGTAGCCGCATGGCGTTCGTACTTAAATATGGAACTAACCATTCCAATTTTCGCTGTCTCTTATACACATCTCCGAGCCCACGAGACT
+
BCBCBFCBBCCCGGGGGGGGGGGHHHHGGHHGHHHHHHHGHHHHHHFGGGFFGHHGHHHHHHHHHHHHHGGGGGHHGEGGGGHHHHHHHHGHHHFHHHHHHHHHHHGHHHHHHHGGGGGHGHHHGHHHHHEHHHHGGBDGGGHGGGGGGH
@M02034:409:000000000-BFKT7:1:1111:17039:20061 1:N:0:33
AAAGTCGAGGTGCCTAAAGTGGCAACCCAGACTAGGGCTGATGTTGGTGGTGTAGAGCTTCCTGTAGCCGCATGGCGTTCGTACTTAAATATGGAACTAACCATTCCAATTTTCGCTGTCTCTTATACACATCTCCGAGCCCACGAGACT
+
AABBAFBBB@>ACGGGGGFFGGGHHHHGGHHGHHHHHHHGGHHHHHGFGGEFFGFGHGHHHHHHFGHFHGGGGGHHGEFGEEFEHHHGHHHHHHHHGHHBGHHHGHEFHHGHFHCEEGGGHGHHHHGHHHFF2GDGGCCCGGGFG/@FCH
@M02034:409:000000000-BFKT7:1:1111:24628:20062 1:N:0:33
AAAGTCGAGGTGCCTAAAGTGGCAACCCAGACTGGTAAGAGTGTTGGTGGTGTAGAGCTTCCTGTAGCCGCATG
+
BCCCBFBCCBBCGGGGGGGGGGGHHHHGGHHGHH2GDBG5FGHHGE2EE2FCA3F555A3AB555AD5AAE0EE
@M02034:409:000000000-BFKT7:1:1111:22391:20064 1:N:0:33
AAAGTCGAGGTGCCTAAAGTGGCAACCCAGACTAGTTGTCCGGTTGGTGGTGTAGAGCTTCCTGTAGCCGCATGGCGTTCGTACTTAAATATGGAACTAACCATTCCAATTTTCGCTGTCTCTTATACACATCTCCGAGCCCACGAGACT
+
CBCBBFCCCCCCGGGGGGGGGGGHHHHGGHHGHHHHHHHHHGGGGGGGGCEFFFGHHEHHFHHHHHHHHGGGGGHHGGGGGEGHHHHGHHHHHHHFFHGFGGHHFFGHHHGHHHGGGGGHHGHHGGFFFFFHHHBGGGGGGGHGGCDGGH
@M02034:409:000000000-BFKT7:1:1111:21073:20065 1:N:0:33
AAAGTCGAGGTGCCTAAAGTGGCAACCCAGACTATGATGCCTGTTGGTGGTGTAGAGCTTCCTGTAGCCGCATGGCGTTCGTACTTAAATATGGAACTAACCATTCCAATTTTCGCTGTCTCTTATACACATCTCCGAGCCCACGAGACT
+
BBBCBFCCDCBCGGGGGGGGGGGHHHHGGHHGHHHHHHHHHHHHHHHEFGEFGGHHHHHHHHHHHHHHHGGGGGHHGGGGGGHHHHHGHHHHHHHHHHHFGHGHHHGHHHHHHGGGGGGHHGHHHHHHHHBHHHHHGGGGGGHGFCCGGH
@M02034:409:000000000-BFKT7:1:1111:6003:20068 1:N:0:33
AAAGTCGAGGTGCCTAAAGTGGCAACCCAGACTAAGCATAATGTTGGTGGTGTAGAGCTTCCTGTAGCCGCATGGCGTTCGTACTTAAATATGGAACTAACCATTCCAATTTTCGCTGTCTCTTATACACATCTCCGAGCCCACGAGACT
+
>?AA>DAADD>AGGGGGGGGEGFHFGHGGHGFGHHHGHHHBGH5DFFBAEAFBGGFHHGFFHHHFGGFHEGGCEHHGGC?EEHHHHGGHHHHHHGEGHBB@?3FDBDFGHHHHF@EEG/EDHHHFHBGDCGF2F32AD?/CFHGGCCAEF
@M02034:409:000000000-BFKT7:1:1111:3768:20074 1:N:0:33
AAAGTCGAGGTGCCTAAAGTGGCAACCCAGACTAGTGTTGCGGTTGGTGGTGTAGAGCTTCCTGTAGCCGCATGGCGTTCGTACTTAAATATGGAACTAACCATTCCAATTTTCGCTGTCTCTTATACACTCTCCGAGCCCACGAGACTA
+
BBBCBFBABBCCGGGGGGGGGGGHHHHGGHHGHHFGHFFGHGGGGGGFEGFGGGGFFHHHGHHHGHHFHGGGGEHFGGGGGEHHHHHGHHHHGHBBGHHFFGFHHFGFHHHHHFGGGGGHHHHHHGFHHGFHHHHGGGGGFHGCCGFFHG
@M02034:409:000000000-BFKT7:1:1111:24641:20075 1:N:0:33
AAAGTCGAGGTGCCTAAAGTGGCAACCCAGACTGGTAAGAGTGTTGGTGTTGCTGTGC
+
BCCCCFACCCCCGGGGGGGGGGGHHHHGGHHGHHGH55A5FH5BFA2E22B153B535
@M02034:409:000000000-BFKT7:1:1111:7283:20079 1:N:0:33
ACAGTCGAGGTGCCTAAAGTGGCAACCCAGACTTCGGATCGGGTTGGTGGTGTAGAGCTTCCTGTAGCCGCATGGCGTTCGTACTTAAATATGGAACTAACCATTCCAATTTTCGCTGTCTCTTATACACATCTCCGAGCCCACGAGACT
+
A3AABFBBBBABGGGGGGGGGGGHHHHGGG2FHHFDGGDGGGGHGGGFEG1BFBGFGBGHHBHHHHHHHGGGEFHFEECEFEBCGHHGHH4FGFFGFHFHHHFHHHHHEGHHHFEDGGGFDDFHFHFFBFHFEFHFDCCFGGEGC/>DDG
@M02034:409:000000000-BFKT7:1:1111:10175:20080 1:N:0:33
AAAGTCGAGGTGCCTAAAGTGGCAACCCAGACTCAGACTCATGTTGGTGGTGTAGAGCTTCCTGTAGCCGCATGGCGTTCGTACTTAAATATGGAACTAACCATTCCAATTTTCGCTGTCTCTTATACACATCTCCGAGCCCACGAGACT
+
BCCCBFBBBCABGGGGGGGGGGGHHHHGGHHGHHHHHHHHGHHHHHHGGGFFFGHHHHHHHHHHHGHGHGGGGGHHGGGGGGHHHHHGHHHHHHHGHHHHHHHHHHGGHHHHHHGGGGGHHHHHHHHHHHHHHHHHGCGGGEHGGGGGGH
@M02034:409:000000000-BFKT7:1:1111:8050:20087 1:N:0:33
AAAGTCGAGGTGCCTAAAGTGGCAACCCAGACTCATCCTGCGGTT
+
CDCDCFDDDDCCGGGGGGGGGGGHHHHGGHH2B3BD5AB33AAFA
@M02034:409:000000000-BFKT7:1:1111:6003:20088 1:N:0:33
AAAGTCGAGGTGCCTAAAGTGGCAACCCAGACTAAGCATAATGTTGGTGGTGTAGAGCTTCCTGTAGCCGCATGGCGTTCGTACTTAAATATGGAACTAACCATTCCAATTTTCGCTGTCTCTTATACACATCTCCGAGCCCACGAGACT
+
ABAABFBBBBAAGGGGGGGGFGDFHHHGGHHGHHHHHHHFFHHHHHHGGGEFFGHGHHHHHHHHHHHHHGGGGGHHGGGGGGGHHHHHHHGHHHHHFHHHHHHHHHHHBGGHHHGGGFFGHHHHHHHFHHHHGHFHG?GGCGHGGCGGGG
@M02034:409:000000000-BFKT7:1:1111:22613:20104 1:N:0:33
AAAGTCGAGGTGCCTAAAGTGGCAACCCAGACTGCTAGTCTTGTTGGTGGTGTAGAGCTTCCTGTAGCCGCATGGCGTTCGTACTTAAATATGGAACTAACCATTCCAATTTTCGCTGTCTCTTATACACATCTCCGAGCCCACGAGACT
+
CCCCCFCCCCABGGGGGGGGGGGHHHHGGHHGHHHHHHHHHHHHHHHGGGEFFHHGHHHHHHHHHHHHHGGGGGGFFGEGFFGHHHHHHHHHHHBFHHHHHHFHHHGGHHHHHHGGGGGGHHHHHHHHHHFHFFHFGDGGGEHGG@DFGH
@M02034:409:000000000-BFKT7:1:1111:15157:20105 1:N:0:33
AAAGTCGAGGTGCCTAAAGTGGCAACCCAGACTGAGTGTCCGGTTGGTGGTGTAGAGCTTCCTGTAGCCGCATGGCGTTCGTACTTAAATATGGAACTAACCATTCCAATTTTCGCTGTCTCTTATACACATCTCCGAGCCCACGAGACT
+
AAAAAFBBBBBBGGGGGGGGGGGHHHHGGHHGHHHHGHHHHGGGFGGGGGEFGHHEHHHHHHHHHHHHHGGGGGHHGGGGGEHHHHHHHHHHHGGHHHFHHGFHHHGH4GHHHHGGGGFFHHHHGHHHHHGHHHHHGGCCGGHGG?GFGH
@M02034:409:000000000-BFKT7:1:1111:23243:20111 1:N:0:33
AAAGTCGAGGTGCCTAAAGTGGCAACCCAGACTTCGTCTAGGGTTGGTGGTGTAGAGCTTCCTGTAGCCGCATGGCGTTCGTACTTAAATATGGAACTAACCATTCCAATTTTCGCTGTCTCTTATACACATCTCCGAGCCCACGAGACT
+
AAABCFCBDBAAGGGGGGGFGGGHHHHGGHHGHHHGFGHHHHHGGGEEGGGFGFHFHHHHFHHHHHHGHGG0FGHGGGGGGEFHHFFDFGGHHHBBEFHHFGBGHHFFHGGHHHGGGEEHHHHFFFDGFGDHHHHFG@FCCFHGGCCGDF
@M02034:409:000000000-BFKT7:1:1111:20727:20116 1:N:0:33
AAAGTCGAGGTGCCTAAAGTGGCAACCCAGACTGTTCCGTCTGTTGGTGGTGTAGAGCTTCCTGTAGCCGCATGGCGTTCGTACTTAAATATGGAACTAACCATTCCAATTTTCGCTGTCTCTTATACACATCTCCGAGCCCACGAGACT
+
BCCCBFCCBBABGGGGGGGFGGGHHHHGGHHGHHHHFHEHHHGHHHHGGGGFGHHHHHHHHGHHHHHHHGGGGGHHGGGGGFHHHHHHHHHHHHFFGHHGGHHHHHFGHHHHHHGGGGGHHHHHGHHHGHHHHHFFGCGGGFHGGGFGGH
@M02034:409:000000000-BFKT7:1:1111:24311:20120 1:N:0:33
AAAGTCGAGGTGCCTAAAGTGGCAACCCAGACTCATAAGCCGGTTGGTGGTGTAGAGCTTCCTGTAGCCGCATGGCGTTCGTACTTAAATATGGAACTAACCATTCCAATTTTCGCTGTCTCTTATACACATCTCCGAGCCCACGAGACT
+
CCCCCFCCCCABGGGGGGGGGGGHHHHGGHHGHFFFEFHBGGGGEGGEFGGFHHHHHHHHHHHHHHHGHGGEGGHHGFGGGGGHHHHGHHGHHHFHHHHHHHHHHHHGHHHHHHGGGGGHHHHHHGHHGFHHHHGFGCGGGGGGFGGGCF
@M02034:409:000000000-BFKT7:1:1111:25041:20125 1:N:0:33
AAAGTCGAGGTGCCTAAAGTGGCAACCCAGACTAAGACGCCGGTTGGTGGTGTAGAGCTTCCTGTAGCCGCATGGCGTTCGTACTTAAATATGGAACTAACCATTCCAATTTTCGCTGTCTCTTATACACATCTCCGAGCCCACGAGACT
+
CCCCCFCCCCCCGGGGGGGGGGGHHHHGGHHGHHHHFHGGGGGGGGGGGGGFHHHHHHHHHHHHHHHHHGGGGGHHGGGGGGHHHHHHHHHHHHGHHHHHHHGHHHHGFHHHHHGGGGGHHHHHDFBGBGFGHHHGGGGGGGHGGGGGGF
@M02034:409:000000000-BFKT7:1:1111:10574:20138 1:N:0:33
AAAGTCGAGGTGCCTAAAGTGGCAACCCAGACTGGTGGGCAGGTTGGTGGTGTAGAGCTTCCTGTAGCCGCATGGCGTTCGTACTTAAATATGGAACTAACCATTCCAATTTTCGCTGTCTCTTATACACATCTCCGAGCCCACGAGACT
+
CCCCCFCCCCBCGGGGGGGGGGGHHHHGGHHGHHHHHGGGHGGHHHGEGGEFGHHGGHHHHHHHHHHHHGGGGGHHGGGGGGHHHHHHHHHHHHHHHHHHHHHHHHHHHHHHHHGGGCDHHHHHGHFHFHHGHHHGGCCGGGHGGGGGFH
@M02034:409:000000000-BFKT7:1:1111:17436:20140 1:N:0:33
AAAGTCGAGGTGCCTAAAGTGGCAACCCAGACTACGACGAAGGTTGGTGGTGTAGAGCTTCCTGTAGCCGCATGGCGTTCGTACTTAAATATGGAACTAACCATTCCAATTTTCGCTGTCTCTTATACACATCTCCGAGCCCACGAGACT
+
AAAA>DAABB>AFFGFFGGGGFFHFAGEFHHGHGHEGEFGGGGFFHGAED1A1AFFGGFBFFG@BFGGHEEGFEFFE>EFA?FCAGHHHHHGGHHF33?3F0BCFHF?GF3GB4/?AD/GB3FB33B3>FFBCGBF?/@>@/?FCGGDGF
@M02034:409:000000000-BFKT7:1:1111:25038:20144 1:N:0:33
AAAGTCGAGGTGCCTAAAGTGGCAACCCAGACTAAGACGCCGGTTGGTGGTGTAGAGCTTCCTGTAGCCGCATGGCGTTCGTACTTAAATATGGAACTAACCATTCCAATTTTCGCTGTCTCTTATACACATCTCCGAGCCCACGAGACT
+
AAAAAFBCBBAAGFGGFGGGGGGFHHHGGHHGGHHHHHGGGGGGGFGAFFEFBGHHHHHGFFFHFFHHGGGGGGHHFEFGGFHHHGFGHHHHHHHHFHHHGHFHHHGHHHHHHGGGGGDHFHHHHHHHFFFHHHFGF<C?CGHGGGGGDF
@M02034:409:000000000-BFKT7:1:1111:22226:20145 1:N:0:33
AAAGTCGAGGTGCCTAAAGTGGCAACCCAGACTTCGA
+
CCCDCFCCCDCCGGGGGGGGGGGHHHHGGHEG35BAA
@M02034:409:000000000-BFKT7:1:1111:24466:20146 1:N:0:33
AAAGTCGAGGTGCCTAAAGTGGCAACCCAGACTAATGATAAGGTTGGTGGTGTAGAGCTTCCTGTAGCCGCATGGCGTTCGTACTTAAATATGGAACTAACCATTCCAATTTTCGCTGTCTCTTATACACATCTCCGAGCCCACGAGACT
+
BBBBBFBBBBABGGGGGGGGGGGHGHHGGHHGGHBB5555DGGHHHGGGG1BGGH5GHHHHFHHGHHHHGGEEGHHGEEFGFFHHHHHHHFHHHFHHHHHHHHHHHGGEHHHHHGGGGGHHHHHHHGHGHHHHHHHGCGGGGHGGGGGGB
@M02034:409:000000000-BFKT7:1:1111:11647:20148 1:N:0:33
AAAGTCGAGGTGCCTAAAGTGGCAACCCAGACTAAGAATCATGTTGGTGGTGTAGAGCTTCCTGTAGCCGCATGGCGTTCGTACTTAAATATGGAACTAACCATTCCAATTTTCGCTGTCTCTTATACACATCTCCGAGCCCACGAGACT
+
1>AAA@AADDAAFGGGGGGFGGFHCGHAAGAEHFFHHHGHGFHFGGHFFG/FFFHGHHBGGGHHGFHHGEGGFGHHGGGGGGFGGFHHFHFHGF1BFGDFGHEHHHGHGGHHHFGGGGGEHFHGFHGDBGFHFHGH??CCCFGCCGCGGH
@M02034:409:000000000-BFKT7:1:1111:26901:20152 1:N:0:33
AAAGTCGAGGTGCCTAAAGTGGCAACCCAGACTTCGAAGAAGGTTGGTGGTGTAGAGCTTCCTGTAGCCGCATGGCGTTCGTACTTAAATATGGAACTAACCATTCCAATTTTCGCTGTCTCTTATACACATCTCCGAGCCCACGAGACT
+
CCCCCFCCBCCCGGGGGGGGGGGHHHHGGHHGHHHGHHGGHHHHGHGGGGEFFHHFHHHHHHHHHHHHHGGGGGHHGGGGGFFHHHHHHHHHHHHHHHHHHHHHHHGHHHHHHHGGGGGHHHHHHHHHHHGHFHHHGCGGGGHGGGGGGG
@M02034:409:000000000-BFKT7:1:1111:17871:20154 1:N:0:33
AAAGTCGAGGTGCCTAAAGTGGCAACCCAGACTCTGAATGTGGTTGGTGGTGTAGAGCTTCCTGTAGCCGCATGGCGTTCGTACTTAAATATGGAACTAACCATTCCAATTTTCGCTGTCTCTTATACACATCTCCGAGCCCACGAGACT
+
CCCCCFCCCCCBGGGGGGGGGGGHHHHGGHHGHHHHHHHHGHHHGGGGFGFFFGHHHHHHHHHHHHHHHGGGGGHHGGGGGGHHHHHHHHHHHHFHHHHHHHHHHHGGGHHHHHGGGGGHHHHHHHHHHHGHHHGGGCCGGGHGGDCGGH
@M02034:409:000000000-BFKT7:1:1111:3083:20154 1:N:0:33
AAAGTCGAGGTGCCTAAAGTGGCAACCCAGACTAAGAAGAAGGTTGGTGGTGTAGAGCTTCCTGTAGCCGCATGGCGTTCGTACTTAAATATGGAACTAACCATTCCAATTTTCGCTGTCTCTTATACACATCTCCGAGCCCACGAGACT
+
AAABADABCCBBGGGGGGGGGGGHHHHGGHHGHHGHHHHGGHHHHHGGFGEFFGHHHHHHHHHHFGHHHGGGGGHHGGGGGGHHHHHHHHGHHHFBFHGHGHGHHHHGHHHHHHGGGGFGHHHHFHGHGHFGFHFHGCGGGGHGGGGGGG
@M02034:409:000000000-BFKT7:1:1111:25481:20156 1:N:0:33
AAAGTCGAGGTGCCTAAAGTGGCAACCCAGACTCATTATAAGGTTGGTGGTGTAGAGCTTCCTGTAGCCGCATGGCGTTCGTACTTAAATATGGAACTAACCATTCCAATTTTCGCTGTCTCTTATACACATCTCCGAGCCCACGAGACT
+
BBBBBFBB@BAAFGGGGGGGGGEHFHHDGHHGHGHHHFHHHHGHGFEEFGBBGGHFHHHHHEHHGHHHHGG?EEFFEEG1EEGFHHFFHHHHHHHEHHHHGFFHHHGFHHHHHGGGGGFHHGGHHHFHFBDHHGHHG@DC/?GG>/@EAG
@M02034:409:000000000-BFKT7:1:1111:22428:20157 1:N:0:33
AAAGTCGAGGTGCCTAAAGTGGCAACCCAGACTCCGGGTTGTGTTGGTGGTGCTGA
+
CCDDDFCDDDBBGGGGGGGGGGGHHHHGGHHGH33A2AF2EFGA3BB111B133D5
@M02034:409:000000000-BFKT7:1:1111:15351:20164 1:N:0:33
AAAGTCGAGGTGCCTAAAGTGGCAACCCAGACTCCGCAGCCTGTTGGTGGTGTAGAGCTTCCTGTAGCCGCATGGCGTTCGTACTTAAATATGGAACTAACCATTCCAATTTTCGCTGTCTCTTATACACATCTCCGAGCCCACGAGACT
+
BCCCBFCCCCBCGGGGGGGGGGGHHHHGGHHGHHHGGGGGHHHHHHHGGGFFGHHHHHHHHHHHHHHHHGGGGGHHGGGGGGHHHHHHHHHHHHHHHHHHHHHHHHGGHHHHHHGGGGGHHHHHGHGHHHHHHHGHGCGGGGHGGFGGGH
@M02034:409:000000000-BFKT7:1:1111:19297:20165 1:N:0:33
AAAGTCGAGGTGCCTAAAGTGGCAACCCAGACTCATCCTACGGTTGGTGGTGTAGAGCTTCCTGTAGCCATGGCGTTCGTACTTAAATATGGAACTAACCATTCCAATTTTCGCTGTCTCTTATACACATCTCCGAGCCCACGAGACTAA
+
CCCCCFCDCCBBGGGGGGGGGGGHHHHGGHHGHHHHHHHHHGGGFGGGGGEFFGHHHHHHHHHHHHHHHHHHHGGGGGEEHHHHHFGGHHHHHHHHHGHHHHHHGHGHHHHHGGGFFGHHHHBHHFFHHHFHHFGCGFGGHGGCFGGHHG
@M02034:409:000000000-BFKT7:1:1111:19967:20184 1:N:0:33
AAAGTCGAGGTGCCTAAAGTGGCAACCCAGACTAGTGTGTCTGTTGGTGGTGTAGAGCTTCCTGTAGCCGCATGGCGTTCGTACTTAAATATGGAACTAACCATTCCAATTTTCGCTGTCTCTTATACACATCTCCGAGCCCACGAGACT
+
BBBCCFCBCBAAGGGGGGGFGGGHHHHGGHHGHHHHHHHHHHHHHHHEFGBFGFHHHHHHHHHFGFHHHGGGGGHHGFGGEEGHHHHGHHHHHHGFHHHHHHGHHHFFHHHHHHGGGGFGHHHHHHHHFHFHHHHGGFGGGCGGGGGGGH
@M02034:409:000000000-BFKT7:1:1111:21772:20194 1:N:0:33
AAAGTCGAGGTGCCTAAAGTGGCAACCCAGACTACGTGTAATGTTGGTGGTGTAGAGCTTCCTGTAGCCGCATGGCGTTCGTACTTAAATATGGAACTAACCATTCCAATTTCGCTGTCTCTTATACACATCTCCGAGCCCACGAGACTA
+
BBBBAF@BDA>AGGGGGFGGGGGHHHHGGHHGHHGGGHGHHHHHHHEEEGABAGHFGHHHHHHHHHGHHGGGGGHHGEGGEEHHHHHHHHHHHHGFHGFFFHHHHHGHGHGHGGEFE<B?BFHFHFHFFGGGHEHGFGGGGGGG/CEAGF
@M02034:409:000000000-BFKT7:1:1111:15038:20200 1:N:0:33
AAAGTCGAGGTGCCTAAAGTGGCAACCCAGACTCTGTCGTCTGTTGGTGGTGTAGAGCTTCCTGTAGCCGCATGGCGTTCGTACTTAAATATGGAACTAACCATTCCAATTTTCGCTGTCTCTTATACACATCTCCGAGCCCACGAGACT
+
BCCCBFCBCCABGGGGGGGGGGGHHHHGGHHGHHHHGHGGGHGHHHHGGGFFGHHHHHHHHHHHHHHHHGGGGGHHGGGGGGHHHHHHHHGHHHGHHHHHGHHHHHHHHHHHHHGGGGGHHHHHGHHHHHHHHHHFGFGGGGHGGGGGGH
@M02034:409:000000000-BFKT7:1:1111:6536:20201 1:N:0:33
AAAGTCGAGGTGCCTAAAGTGGCAACCCAGACTCCTACTACGGTTGGTGGTGTAGAGCTTCCTGTAGCCGCATGGCGTTCGTACTTAAATATGGAACTAACCATTCCAATTTTCGCTGTCTCTTATACACATCTCCGAGCCCACGAGACT
+
CCCCCFCCCCAAGGGGGGGGGGGHHHHGGHHGHHHHHHHHHGGHGGGFGGEFGFHGHHHHHHHHHHHHHGGGGGHHGEGGGEGHHHHHGHHHHGFGHHHHHHHHHHGGFGHHHHGGGGGHHHHHGHHHHHHHHHGFGCGGGGHGGGGGCG
@M02034:409:000000000-BFKT7:1:1111:15758:20204 1:N:0:33
AAAGTCGAGGTGCCTAAAGTGGCAACCCAGACTGAGGTTCCGGTTGGTGGTGTAGAGCTTCCTGTAGCCGCATGGCGTTCGTACTTAAATATGGAACTAACCATTCCAATTTTCGCTGTCTCTTATACACATCTCCGAGCCCACGAGACT
+
BBBBBFBBBBABGGGGGGGGGGGHHHHGGHHGHHHHGGGHHGGGGGGGGGEFGHHGHHHHHHHHHHHHHGGGGGHHGEGGGGHHHHGHHHGHHHHHHHHGHHHHGHFHGHHHHGGGGGEFHHHHGHH3FGFFHGGHGCGGFGHGGC@DGH
@M02034:409:000000000-BFKT7:1:1111:7143:20205 1:N:0:33
AAAGTCGAGGTGCCTAAAGTGGCAACCCAGACTGATCGGTTTGTTGGTGGTGTAGAGCTTCCTGTAGCCGCATGGCGTTCGTACTTAAATATGGAACTAACCATTCCAATTTTCGCTGTCTCTTATACACATCTCCGAGCCCACGAGACT
+
AABB>DBBCCBCGGGGGGGGGGGHHHHGGHHGHHHHFGG2BBEGFHGEEEGFGDGFFBGHFGHHFFGFFGG@EEH1EEGGFFB1FGFGFHHFGHBBGGFHFC3FD?GBDGGHHEEDGEEGHHGHFHHFHBHFHHGFDC@B<FAE?@CGFF
@M02034:409:000000000-BFKT7:1:1111:12507:20207 1:N:0:33
AAAGTCGAGGTGCCTAAAGTGGCAACCCAGACTAAGACGAATGTTGGTGGTGTAGAGCTTCCTGTAGCCGCATGGCGTTCGTACTTAAATATGGAACTAACCATTCCAATTTTCGCTGTCTCTTATACACATCTCCGAGCCCACGAGACT
+
BCCBBFCBCCABGGGGGGGGGGGHHHHGGHHGHHHHHHEEGHHHHHHFFGEFFFHGHHHHHHHHFHHGGGGGGGHHGFGGGFEHHHHHHHHHHHFHGHHHGHHHGHGFFHHHHHGGGGGGHHHHGHHHGHHHHHGEFCGGCGHGGGGGGH
@M02034:409:000000000-BFKT7:1:1111:7123:20207 1:N:0:33
AAAGTCGAGGTGCCTAAAGTGGCAACCCAGACTGATCGGTTTGTTGGTGGTGTAGAGCTTCCTGTAGCCGCATGGCGTTCGTACTTAAATATGGAACTAACCATTCCAATTTTCGCTGTCTCTTATACACATCTCCGAGCCCACGAGACT
+
AAAAAFAABD>ABFGGGGFEEGAHFHHGEG2FHHBGHGGAEGGHHHHGFFEFGGGDFFHHHHFGGHGHHGGGGGHGGGFGEGGHFHBFFGFHHHDDGHGHFHHHHHEFHHHHHHGGGGGBHFHHHHHFFC2CBGHHD@CC@FHGDDCGGH
@M02034:409:000000000-BFKT7:1:1111:4129:20211 1:N:0:33
AAAGTCGAGGTGCCTAAAGTGGCAACCCAGACTTCGGAGAAGGTTGGTGGTGTAGAGCTTCCTGTAGCCGCATGGCGTTCGTACTTAAATATGGAACTAACCATTCCAATTTTCGCTGTCTCTTATACACATCTCCGAGCCCACGAGACT
+
ABBABFBBDDAAGGGGGGGGGGGHHHHGGHHGHCEFD2EEGHGHGGGGGGGFHHHDFHHHHHGHHHGHHGGFFEHHGGGFGGGHHHGFGGFHHHBFGG?GHHHHHHHHHHHHHHGGGGGHHHHHHHBFGHHHHHHHG/DCGEAFGFGGGF
@M02034:409:000000000-BFKT7:1:1111:10897:20213 1:N:0:33
AAAGTCGAGGTGCCTAAAGTGGCAACCCAGACTCATAATAATGTTGGTGGTGTAGAGCTTCCTGTAGCC
+
3>AA3B>>DBABFGFFFGCGGFG4E4BAFH2C3B35DADEGG5FH522AA2BF355F53AG3GGAGFGH
@M02034:409:000000000-BFKT7:1:1111:6957:20221 1:N:0:33
AAAGTCGAGGTGCCTAAAGTGGCAACCCAGACTCGTGAGATGGTTGGTGGTGTAGAGCTTCCTGTAGCCGCATGGCGTTCGTACTTAAATATGGAACTAACCATTCCAATTTTCGCTGTCTCTTATACACATCTCCGAGCCCACGAGACT
+
BBBBBFBBBBABGGGGGGGGGGGGHHHGGHHGHC2BACEHHGHGHGGGGGFFHHHHHHHHHHHHHHHHGGGGFGHHGGGGGGHHHHHFHHFHHFGGFHGHHFHHHHGHHHGHHHGGGGFHFHHHGHFHGFBFGFFD/>@?FEHGG?DGGB
@M02034:409:000000000-BFKT7:1:1111:12045:20222 1:N:0:33
AAAGTCGAGGTGCCTAAAGTGGCAACCCAGACTACGGTGTGTGTTGGTGGTGTAGAGCTTCCTGTAGCCGCATGGCGTTCGTACTTAAATATGGAACTAACCATTCCAATTTTCGCTGTCTCTTATACACATCTCCGAGCCCACGAGACT
+
BCCCBFBBCBBCGGGGGGGGGGGHHHHGGHHGHGGE22B2BGHHF22AA1EAAFG5BBGF5FGHHFHEHEG@FEF1>1>FEA2FFGH3@DGFGF3DGHHHC?3GG?GFFGFHHFEDFEFHHHHHGFHHHGGHHHHFE/BFFGEGGFGGFH
@M02034:409:000000000-BFKT7:1:1111:6358:20222 1:N:0:33
AAAGTCGAGGTGCCTAAAGTGGCAACCCAGACTACGCATCAGGTTGGTGGTGTAGAGCTTCCTGTAGCCGCATGGCGTTCGTACTTAAATATGGAACTAACCATTCCAATTTTCGCTGTCTCTTATACACATCTCCGAGCCCACGAGACT
+
CCCCCFCCCCBBGGGGGGGGGGGHHHHGGHHGHGHGFDFCHHHHHHGFEEGFAAF5G5BG5FGFFBEBFEGCEFF1>BEFF?BEFGH3BFHDGD3@FEGH303BB4GBBFFHD4EEEE?33BDD3F3FH2BGHHHBECCCGGEFC@@//<
@M02034:409:000000000-BFKT7:1:1111:11819:20227 1:N:0:33
AAAGTCGAGGTGCCTAAAGTGGCAACCCAGACTGCTACTTCGGTTGGTGGTGTAGAGCTTCCTGTAGCCGCATGGCGTTCGTACTTAAATATGGAACTAACCATTCCAATTTTCGCTGTCTCTTATACACATCTCCGAGCCCACGAGACT
+
ABCCAFBBBCABGGGGGGGGGGGHHHHGGHFGHHHHHHHHHGGGGGGEFEEFGFHHHHHHDHHHHGHGHGGEGGHFGEGGGGHHHHHHHHHHHHBFHHHHGHFHHHHGHHHHHHGGGGFGDHHHHHHHHGHHHHGHGFGFGGHGGADEGH
@M02034:409:000000000-BFKT7:1:1111:11210:20230 1:N:0:33
AAAGTCGAGGTGCCTAAAGTGGCAACCCAGACTCCT
+
CCCCCFCCCBBBGGGGGGGGGGGHHHHGGHHGHHHD
@M02034:409:000000000-BFKT7:1:1111:18254:20231 1:N:0:33
AAAGTCGAGGTGCCTAAAGTGGCAACCCAGACTAGTACTAAGGTTGGTGGTGTAGAGCTTCCTGTAGCCGCATGGCGTTCGTACTTAAATATGGAACTAACCATTCCAATTTTCGCTGTCTCTTATACACATCTCCGAGCCCACGAGACT
+
ABABAFBBBCAAGGGGGGGGGGGHHHHGGHHGHHHHHHHHHHHHHHGGGGAFBGHGHHHHHHHHGHHHHGGGGGHGGEGGFFHHHHHGHHHGGHGFFGHFHHGHHHGHHHHHHHGGGGGHFFHHHHGHHHBGFDFFFCCCGGHGGGGGCG
@M02034:409:000000000-BFKT7:1:1111:23048:20239 1:N:0:33
AAAGTCGAGGTGCCTAAAGTGGCAACCCAGACTAGGTGTCAGGTTGGTGGTGTAGAGCTTCCTGTAGCCGCATGGCGTTCGTACTTAAATATGGAACTAACCATTCCAATTTTCGCTGTCTCTTATACACATCTCCGAGCCCACGAGACT
+
BCBCCFBCCCBBGGGGGGGGGGGHHHHGGHHGHHHHHHHHHHHHHHGGGGFFGHHHHHHHHHHHHHHHHGGEEGHHGGGGGGHHHHHHHHHHHHHHGHHHHHHHHHGHBGHHHHGGGGGHHGHHEHHHFHGHHHHGGGGGGGHGGGGGGH
@M02034:409:000000000-BFKT7:1:1111:10583:20242 1:N:0:33
AAAGTCGAGGTGCCTAAAGTGGCAACCCAGACTCCGAATCAGGTTGGTGGTGTAGAGCTTCCTGTAGCCGCATGGCGTTCGTACTTAAATATGGAACTAACCATTCCAATTTTCGCTGTCTCTTATACACATCTCCGAGCCCACGAGACT
+
BBCCBFCCCCCBGGGGGGGGGGGHHHHGGHHGH33A22F25BBEGHGEGGFFGHHHHHHHHHHHHHHHHGGGGGHHGGGGGGHHHHHGHHHHHHFHHHHGHHGHHHHFHHHHHHGGGGGHHHHHGHHHFHHHHGHGDCGGGEHGCGGGGH
@M02034:409:000000000-BFKT7:1:1111:25653:20255 1:N:0:33
AAAGTCGAGGTGCCTAAAGTGGCAACCCAGACTTCTCCTTTGGTTGGTGGTGTAGAGCTTCCTGTAGCCGCATGGCGTTCGTACTTAAATATGGAACTAACCATTCCAATTTTCGCTGTCTCTTATACACATCTCCGAGCCCACGAGACT
+
BBBBBFBBBBAAGGGGGGGGGFGFHHHGGFGFHHHHHHHHHHHHHGGEGDEFGFHFHHHHHHHFGHHGHGGGGGHHGFFGEEFGHHHGHHEHHHGHHHHHHHHHHHGGHHHHHHGGGGEHHHHHHHHHHHGGHHHGGGGGGGHGGGGGGH
@M02034:409:000000000-BFKT7:1:1111:27421:20255 1:N:0:33
AAAGTCGAGGTGCCTAAAGTGGCAACCCAGACTCCTCCTAATGTTGGTGGTGTAGAGCTTCCTGTAGCCGCATGGCGTTCGTACTTAAATATGGAACTAACCATTCCAATTTTCGCTTCTCTTATACACATCTCCGAGCCCACGAGACTA
+
BBBBBFAADDAAGGGGGGGGGGFHHHHGGHHGHGHHHHHFHFHHHHEEFEFFFGHHHHGHGHHHHHHHHGF?EGHHGEEGGGHHHHHGHHFEFHFHGEFFFGFHHHBGGHHHHHGGGHGHHHHBGGGFGHGGHGGG/CDFGHGGGGGGHG
@M02034:409:000000000-BFKT7:1:1111:17169:20255 1:N:0:33
AAAGTCGAGGTGCCTAAAGTGGCAACCCAGACTAATGCTCCTGTTGGTGGTGTAGAGCTTCCTGTAGCCGCATGGCGTTCGTACTTAAATATGGAACTAACCATTCCAATTTTCGCTGTCTCTTATACACATCTCCGAGCCCACGAGACT
+
BABBCFCCCCAAFGGGGGGGGGGHHHHGGHHGHHHHHHHHHHHHHHHFGGEFGHHHHHGHHHHHHHHGHGGGGGHHGGGGGFHHHHFHHHHHHHHGHHHHGHHHHHGHHHHHGHGGGGGHHGHHHHHFHHFHHFFHG?CGGGFGGGGGGH
@M02034:409:000000000-BFKT7:1:1111:25458:20262 1:N:0:33
AAAGTCGAGGTGCCTAAAGTGGCAACCCAGACTAATCATCGTGTTGGTGGTGTAGAGCTTCCTGTAGCCGCATGGCGTTCGTACTTAAATATGGAACTAACCATTCCAATTTTCGCTGTCTCTTATACACATCTCCGAGCCCACGAGACT
+
CCCCCFCCCCABGGGGGGGGGGGHHHHGGGHGHCFGGEEFFHHHHHHGFGABFGHGHHHHHHHHGHHHHGGGGGHHGEGGFEEGHHHGHHHHHHFHFHHHFHHHFHHFFGHHHHEFGGFHHHHHDH4?FFD223F?B<BCDGCF@ACDDG
@M02034:409:000000000-BFKT7:1:1111:11454:20270 1:N:0:33
AAAGTCGAGGTGCCTAAAGTGGCAACCCAGCCTGGTACGGCTGTATG
+
BBBBBFABBBABGGGGGGGGFGGGHHHGGHAF22AF552A22EG555
@M02034:409:000000000-BFKT7:1:1111:13170:20271 1:N:0:33
AAAGTCGAGGTGCCTAAAGTGGCAACCCAGACTAATGCGTATGTTGGTGGTGTAGAGCTTCCTGTAGCCGCATGGCGTTCGTACTTAAATATGGAACTAACCATTCCAATTTTCGCTGTCTCTTATACACATCTCCGAGCCCACGAGACT
+
BBCCBFCCCCAAGGGGGGGGGGGHHHHGGHHGHHHHHHEBEFHHHHHGGGEFGHHHHHHHHHHHHHHFHGGGGGHHGGGGGGHHHHHHHHHHHHGHHHHHHHGHHHGHHHHHHHGGGGGHHHHHHHHHGHHHHHHHGGGGFGHGGGGGGH
@M02034:409:000000000-BFKT7:1:1111:17034:20282 1:N:0:33
AAAGTCGAGGTGCCTAAAAGTGGCAACCCAGACTAATTGTTCTGTTGGTGGTGTAGAGCTTCCTGTAGCCGCATGGCGTTCGTACTTAAATATGGAACTAACCATTCCAATTTTCGCTGTCTCTTATACACATCTCCGAGCCCACGAGAC
+
CBCCCFABCBBCGGGGGGGGFGHGHHHHGFHHGHHHHHHGHHHGFHHHEGGGFGGHGHHHHHHHHHHHHHFGGGGHGGGGGGEHHHHHHHHHHHGGFFHHHHHHHHHHHGHHHHHGGGGGHHHHHHHHGGFHHGHGFGGGGGGHGGGGGA
@M02034:409:000000000-BFKT7:1:1111:4426:20283 1:N:0:33
AAAGTCGAGGTGCCTAAAGTGGCAACCCAGACTCATAAGCATGTTG
+
BBBCCFBCCCBCGGGGGGGGGGGHHHHGGHHGHCGHBGH35FGH5G
@M02034:409:000000000-BFKT7:1:1111:26564:20284 1:N:0:33
AAAGTCGAGGTGCCTAAAGTGGCAACCCAGACTCCGCCGACTGTTGGTGGTGTAGAGCTTCCTGTAGCCGCATGGCGTTCGTACTTAAATATGGAACTAACCATTCCAATTTTCGCTGTCTCTTATACACATCTCCGAGCCCACGAGACT
+
AAABBFBBBBAAGGGGGGGGGGGHHHHGGGHGHHHGGGGGGGGHHHHGGGABFGHFGFHHHHHHHHHHHGGGGGHHGGGGGFHHHHHHGHHHHHGGGHGHHGHHHHGFHHHHHHGGGGGHHGHHHHHHGGGHHHFHGGGGGGGGGGGGGH
@M02034:409:000000000-BFKT7:1:1111:11771:20300 1:N:0:33
AAAGTCGAGGTGCCTAAAGTGGCAACCCAGACTGGGGATAGGGTTGGTGGTGTAGAGCTTCCTGTAGCCGCATGGCGTTCGTACTTAAATATGGAACTAACCATTCCAATTTTCGCTGTCTCTTATACACATCTCCGAGCCCACGAGACT
+
BBBBBFBBBBABGGGGGGGGGGGHGHHGGHHGHHHHGFEGHHHHHGGGGGEFHHHHHHHHHHHHHHHHHGGGGGHHGGGGGGHHHHHHHHGHHHGHHHHHHHHHHHHHGHHHHHGGGGGGHHHHFHHHGFHHGHGHGCGGGGHGG@FGGF
@M02034:409:000000000-BFKT7:1:1111:18968:20310 1:N:0:33
AAAGTCGAGGTGCCTAAAGTGGCAACCCAGACTACTCATCCTGTTGGTGGTGTAGAGCTTCCTGTAGCCGCATGGCGTTCGTACTTAAATATGGAACTAACCATTCCAATTTTCGCTGTCTCTTATACACATCTCCGAGCCCACGAGACT
+
BCBBCFCCCCABGGGFGGGGGGGHHHHGGHHGHHHHGHHHHHHHHHHGGGBBFFHGHHHHHHHFGHHHHGGGGGHHGFGGEEFHHHHGHHHHHHGHHHHHHHHHHHGGHHHHHHGGGGGHHHHHHHGHHHGHHHHGG@FCGAGFGGGGGG
@M02034:409:000000000-BFKT7:1:1111:22563:20315 1:N:0:33
AAAGTCGAGGTGCCTAAAGTGGCAACCCAGACTCAGAAGAAGGTTGGTGGTGTAGAGCTTCCTGTAGCCGCATGGCGTTCGTACTTAAATATGGAACTAACCATTCCAATTTTCGCTGTCTCTTATACACATCTCCGAGCCCACGAGACT
+
B@AABFABBB>AGGGGGGGGGGGGHHHGGGAFHBH33EFB33GHGEAAE?ECA3D5ABEGBBEFF5FFDAE0BEC1>E?E?E21FFG3EFHFGF3@FFHF3B3B34B4?B?FE4</E/?3FGG4F?3BFGB2GHHGG/>C?/CF@/<DCG
@M02034:409:000000000-BFKT7:1:1111:8164:20316 1:N:0:33
AAAGTCGAGGTGCCTAAAGTGGCAACCCAGACTGGGGCGGGTGTTGGTGGTGTAGAGCTTCCTGTAGCCGCATGGCGTTCGTACTTAAATATGGAACTAACCATTCCAATTTTCGCTGTCTCTTATACACATCTCCGAGCCCACGAGACT
+
CCCCCFCCCCBBGGGGGGGGGGGHHHHGGHHGHHGHGGGGG>E>EGH>EG??FFGDGGHHHHHHHHHGHGGGGGHFEDDAFDGHHHGHFHGHFHFGHHBGHHHHHGFHFHGHHGGCGFABGBGHFD=1FGHHCG0GDCGCGGEEC?FDFG
@M02034:409:000000000-BFKT7:1:1111:11372:20316 1:N:0:33
AAAGTCGAGGTGCCTAAAGTGGCAACCCAGACTAAGCAGCATGTTGGTGGTGTAGAGCTTCCTGTAGC
+
BBBBBFBBBBB@GGGGGGGGGGGHHHHGGHEAAEB3FFHHAFGHHHCA2EGEABG5BBGG5FEEA555
@M02034:409:000000000-BFKT7:1:1111:23952:20317 1:N:0:33
AAAGTCGAGGTGCCTAAAGTGGCAACCCAGACTCCGACTAGTGTTGGTGGTGTAGAGCTTCCTGTAGCCGCATGGCGTTCGTACTTAAATATGGAACTAACCATTCCAATTTTCGCTGTCTCTTATACACATCTCCGAGCCCACGAGACT
+
CCCCCFCCCCABGGGGGGGGGGGHHHHGGHHGHHHGGEGGHHHHHHHGGGAFGHHHHHHHHHHHHHHHHGGGGGHHGGGGGGHHHHHHHHHHHHGGHHGGHHGHHHHHHHHHHHGGGGGHHGHHHHHHHHGEHHHHGGGGGGHGGGGGGH
@M02034:409:000000000-BFKT7:1:1111:2769:20326 1:N:0:33
AAAGTCGAGGTGCCTAAAGTGGCAACCCAGACTCCTGGTAATGTTGGTGGTGTAGAGCTTCCTGTAGCCGCATGGCGTTCGTACTTAAATATGGAACTAACCATTCCAATTTTCGCTGTCTCTTATACACATCTCCGAGCCCACGAGACT
+
BBBBBFBBBBABGGGGGGGGGGGHHHGGGHDGHHHHHHHHHHGHHHHGGGGGHHHHHHHHHHHHGHHHHGGGGGHHGGGGGEHHHHHGHHHHHHHGHHGHHHHHHHFHGHHHHHGGEGGHHHHHHHHHHHHHHHFHGCCFGGHEG?CGGG
@M02034:409:000000000-BFKT7:1:1111:9170:20338 1:N:0:33
AAAGTCGAGGTGCCTAAAGTGGCAACCCAGACTCATACTCGTGTTGGTGGTGTAGAGCTTCCTGTAGCCGCATGGCGTTCGTACTTAAATATGGAACTAACCATTCCAATTTTCGCTGTCTCTTATACACATCCCGAGCCCACGAGACTA
+
A3AABFAABDBBGGGGGDGGGGGHHHHGFHHGHHHHHHHHGHHHGHHGGGEFFFHHHGHHHHHHFFHFHGGFGGHGGGFGG?FHGFHHHHHHHHHFFH@FHHFHHHHHHHHHHHGGGGGGHEGHHHFHFCHHHHEDDDCCFGEG?DEFHH
@M02034:409:000000000-BFKT7:1:1111:4017:20338 1:N:0:33
AAAGTCGAGGTGCCTAAAGTGGCAACCCAGACT
+
CCCCCFCCCCCBGGGGGGGGGGGHHHHGGHAFF
@M02034:409:000000000-BFKT7:1:1111:12670:20340 1:N:0:33
AAAGGCGAGGTGCCTACAGTGGCAACCCAGACTGGGGTGGGGGTTGGTGGTGTAGAGCTTCCTGTAGCCGCATGGCGTTCGTACTTAAATATGGAACTAACCATTCCAATTTTCGCTGTCTCTTATACACATCTCCGAGCCCACGAGACT
+
>3>A3>AAD2AABFGG4BAGFGFGFFAAFHA2FB2FE2AAECG>>>@??E>E1DFFHHHH3FDFHBFFFF?/E/EGEEGGG?0GFHHH1FGGDGBD1BBB?0<?G@2DGF1?2@@?CCDHF1?DDDDD11GB<G1<D@C?D.AFGC-DDC
@M02034:409:000000000-BFKT7:1:1111:7867:20340 1:N:0:33
AAAGTCGAGGTGCCTAAAGTGGCAACCCAGACTCATAAGCATGTTG
+
BBCCCFCCBCABGGGGGGGGGGGHHHHGGHHGH33D5FG35DGHEH
@M02034:409:000000000-BFKT7:1:1111:4430:20345 1:N:0:33
AAAGTCGAGGTGCCTAAAGTGGCAACCCAGACTGCGCCGCATGTTGGTGGTGTAGAGCTTCCTGTAGCCGCATGGCGTTCGTACTTAAATATGGAACTAACCATTCCAATTTTCGCTGTCTCTTATACACATCTCCGAGCCCACGAGACT
+
CCCCCFCBCCAAGGGGGGGGGGGHHHHGGHGGHHGGGGGGGGGHHHEFGGGGHHHHHHHHHGHHHFHHHGGGGGHGGGGGGFHHHHHGHHHHHHGHGHHHGHHHHHHHFHHHHHGGGGGGHHGHHHHHFHGHGHFGGGFGGGGGGGGGGG
@M02034:409:000000000-BFKT7:1:1111:8711:20349 1:N:0:33
AAAGTCGAGGTGCCTAAAGTGGCAACCCAGACTCAGAATAAGGTTGGTGGTGTAGAGCTTCCTGTAGCCGCATGGCGTTCGTACTTAAATATGGAACTAACCATTCCAATTTTCGCTGTCTCTTATACACATCTCCGAGCCCACGAGACT
+
BBBCCFBBCCBCGGGGGGGGGGGHHHHGGHHGHFCCBGHG5GHHGGAEFGGFAAGBF5ABAFDGHFGFFGG@EEF1E?>EFEEFCFGEFHHHHD3BEFGHE0?GGGHEFGFHFFECEEEGFGHEDH4?HFFFGHHFGDGG@AEF@DFGGH
@M02034:409:000000000-BFKT7:1:1111:6330:20351 1:N:0:33
AAAGTCGAGGTGCCTAAAGTGGCAACCCAGACTGGGGTTCGGGTTGGTGGTGTAGAGCTTCCTGTAGCCGCATGGCGTTCGTACTTAAATATGGAACTAACCATTCCAATTTTCGCTGTCTCTTATACACATCTCCGAGCCCACGAGACT
+
BBBBBFBBBBAAGFGGGGGGGGGHHHGGGHHGHHHHGGGGGGGHGGGGGGAFGHHHHHHHHHHHHHHHHGGGGGHHGEGGGFHHHHGHHHHHHHHHHHGHFHHHGHGHEHHHHEGGGGGFHGHHHHHHHGHGHHGHGCGCGGHGGCGGGF
@M02034:409:000000000-BFKT7:1:1111:26367:20352 1:N:0:33
AAAGTCGAGGTGCCTAAAGTGGCAACCCAGACTAAGAATCAGGTTGGTGGTGTAGAGCTTCCTGTAGCCGCATGGCGTTCGTACTTAAATATGGAACTAACCATTCCAATTTTCGCTGCTCTTATACACATCTCCGAGCCCACGAGACTA
+
AAAAAFBBBB>AGGGCGGGGGGGHHGHGGHHGHHHHBGGHHHHHHHGGGGGGHFGHFHHHHHHHHFGHHGGEEEHGGGGGGFCGGHGHHHGHFHGHGHGHHHFHHHHHBFGHHBEGGGEHHHHDGBFGHFHHHHHDCCGGFHGGG?EAGF
@M02034:409:000000000-BFKT7:1:1111:13039:20353 1:N:0:33
AAAGTCGAGGTGCCTAAAGTGGCAACCCAGACTACGCTGGATGTTGGTGGTGTAGAGCTTCCTGTAGCCGCATGGCGTTCGTACTTAAATATGGAACTAACCATTCCAATTTTCGCTGTCTCTTATACACATCTCCGAGCCCACGAGACT
+
BBCCCFBCCCBBGGGGGGGGGGGHHHHGGHHGHHHGGGEGGHHHHHHGGGEFGFHFGGHHHHHHHHHGHGGGGGHFGEGGGFCFHHHHHHHHHHBFFHHHGFFHHGFFGGHHHHGGGGEHHHHHHHHHHHHHGHHHGGGGGGHGGF@DGH
@M02034:409:000000000-BFKT7:1:1111:11829:20353 1:N:0:33
AAAGTCGAGGTGCCTAAAGTGGCAACCCAGACTGGGATGGGGGTTGGTGGTGTAGAGCTTCCTGTAGCCGCATGGCGTTCGTACTTAAATATGGAACTAACCATTCCAATTTTCGCTGTCTCTTATACACATCTCCGAGCCCACGAGACT
+
CCCCBFCCCCBBGGGGGGGGGGGHHHHGGHHGHHHHHHFGHGGGGGGGGGEFFHHHHHHHHHHHHHHHHGGGGGHHGEGGGFHGHHHGGHHHHHGFHHHGFHFHHHGHHHHHHHGGGGGHHHHHHHHHHHHHHHHHGGGGGGHGGGGGGG
@M02034:409:000000000-BFKT7:1:1111:24045:20354 1:N:0:33
AAAGTCGAGGTGCCTAAAGTGGCAACCCAGACTACTACTCTTGTTGGTGGTGTAGAGC
+
CCCCCFCCCCCCGGGGGGGGGGGHHHHGGHHGHHHGAAFF5FHHBGCA22B113D555
@M02034:409:000000000-BFKT7:1:1111:26668:20355 1:N:0:33
AAAGTCGAGGTGCCTAAAGTGGCAACCCAGACTGGGGATCTTGTTGGTGGTGTAGAGCTTCCTGTAGCCGCATGGCGTTCGTACTTAAATATGGAACTAACCATTCCAATTTTCGCTGTCTCTTATACACATCTCCGAGCCCACGAGACT
+
AAAABFAADBAAFGGGGGGGGGGHHHHGCHHGHGHFGGGGFGGHHHHEGGEFGFGFHHHHHHHFGHGFHGGGGGHHGEGGGGBGGHHHGHFHHH@GCHHHHHHHHGGHHFGHHHEEGGFHHHHHGHHHHHHHHHHHGCCG?EEFGGGGGF
@M02034:409:000000000-BFKT7:1:1111:28134:20356 1:N:0:33
AAAGTCGAGGTGCCTAAAGTGGCAACCCAGACTGTTACGGCGGTTG
+
ABBBAFBBBBABGGGFGGGFGGFHFHHGDHFGHHHHFHFEGGGAAA
@M02034:409:000000000-BFKT7:1:1111:12659:20357 1:N:0:33
AAAGTCGAGGTGCCTAAAGTGGCAACCCAGACTGGGGTGGGGGTTGGTGGTGTAGAGCTTCCTGTAGCCGCATGGCGTTCGTACTTAAATATGGAACTAACCATTCCAATTTTCGCTGTCTCTTATACACATCTCCGAGCCCACGAGACT
+
CCCCBFBCCCABGGGGGGGGGGGHHHHGGGHGHHHHGBEFGGGGGGGGGGEFGHHHHHHHHHHHHHHHHGGGGGHHGGGGGEHHHHHGHHHHHHHHHHHGHHHHHHHHHHHHHHGGGGGHHHHHHHGHHHHHHHHGGFGGGGHGGCGGGH
@M02034:409:000000000-BFKT7:1:1111:8834:20361 1:N:0:33
AAAGTCGAGGTGCCTAAAGTGGCAACCCAGACTATTAAGAAGGTTGGTGGTGTAGAGCTTCCTGTAGCCGCATGGCGTTCGTACTTAAATATGGAACTAACCATTCCAATTTTCGCTGTCTCTTATACACATCTCCGAGCCCACGAGACT
+
BBBBBFAABDBBGGGGGFGGGGGHHHHGGHHGGHHHHHGHFGHHHHGGEEGGBBGFGHHHHHFGBFGHGGGGGGGFGGEGGGFHHHGGHHGBGGBBFHHHF03FFDGFDGHHHFFGGGFFGHHFFHGHFGHHHHHHG?DCCGFGGGGDCD
@M02034:409:000000000-BFKT7:1:1111:5482:20362 1:N:0:33
AAAGTCGAGGTGCCTAAAGTGGCAACCCAGACTCAGAGTATTGTTGGTGGTGTAGAGCTTCCTGTAGCCGCATGGCGTTCGTACTTAAATATGGAACTAACCATTCCAATTTTCGCTGTCTCTTATACACATCTCCGAGCCCACGAGACT
+
BCBBBFCCCCABGGGGGGGGGGGHHHHGGHHGHHHHHHHHHHHHHHHGGGEFGHHHHHHHHHHHHHHGHGGGGGHHGGGGGGHHHHHHHHHHHHHHGHHHHHGHHHHHHHHHHHGGGGGHHGHHGHGHGHGHHHHHGGGGGGHGGGGGGH
@M02034:409:000000000-BFKT7:1:1111:28592:20366 1:N:0:33
AAAGTCGAGGTGCCTAAAGTGGCAACCCAGACTCCGCCTCCTGTTGGTGGTGTAGAGCTTCCTGTAGCCGCATGGCGTTCGTACTTAAATATGGGACTAACCATTCCAATTTTCGCTGTCTCTTATACACATCTCCGAGCCCACGAGA
+
AA>>ABAAAD2AGCGGGGGGFCGBCHH?FHG2AF32EEEEFFGGEFAEFAABAGHDFHDGFGHDADFF3E?EGGHHG1>?EEEFFGHB3G4@4E1BF0FGHHHF3FGHBEGDGHGGGGE32FGGFG2FGCBC?BFGGCC<@F/<@//?
@M02034:409:000000000-BFKT7:1:1111:21890:20377 1:N:0:33
AAAGTCGAGGTGCCTAAAGTGGCAACCCAGACTTATTATCCTGTTGGTGGTGTAGAGCTTCCTGTAGCCGCATGGCGTTCGTACTTAAATATGGAACTAACCATTCCAATTTTCGCTGTCTCTTATACACATCTCCGAGCCCACGAGACT
+
CCCCCFCCCCABGGGGGGGGGGGHHHHGGHHGHHHHGHHHHHHHHHHGGGEFGHHHHHHHHHHHHHHHHGGGGGHHGGGGGGHHHHHHHHHHHHHHGHHHHHHHHHHGHHHHHHGGGGGHHHHHHHHHGHGHHHHHGCGGGGHGGGGGGH
@M02034:409:000000000-BFKT7:1:1111:28577:20379 1:N:0:33
AAAGTCGAGGTGCCTAAAGTGGCAACCCAGACTTCGCCTCATGTTGGTGGTGTAGAGCTTCCTGTAGCCGCATGGCGTTCGTACTTAAATATGGAACTAACCATTCCAATTTTCGCTGTCTCTTATACACATCTCCGAGCCCACGAGACT
+
BCCCADAABCBCGGGGGGGGGGGHHHHGGHHGH55A22BE3FHHHHHGGGFFHHHHHHHHHHHHHHHHHGGFGGHHGGGGGFFHHHFHEHHHHHGHHHHHHHGHHHGHHHHHHHGGGGGHHHHHFHHHFHHHHHGHGGGGGGHGCGGGGF
@M02034:409:000000000-BFKT7:1:1111:9654:20380 1:N:0:33
AAAGTCGAGGTGCCTAAAGTGGCAACCCAGACTGATAAGAATGTTGGTGGTGTAGAGCTTCCTGTAGCCGCATGGCGTTCGTACTTAAATATGGAACTAACCATTCCAATTTTCGCTGTCTCTTATACACATCTCCGAGCCCACGAGACT
+
ABBBAFBBBBABGGGGGGGGGGFGHGHGGHHGHHHHHGHHHFGFGHGGFGFFHHHFEHFHHHHHFFHHHGGFGGHHGGGGGGGHGHBFHHGFHHGFHFFCGHGHHBBGHHHHEHGEGFGFFGHHHHD44FFHGF?GGG?DCEHGGGGGGH
@M02034:409:000000000-BFKT7:1:1111:25147:20381 1:N:0:33
AAAGTCGAGGTGCCTAAAGTGGCAACCCAGACTAATAAGAATGTTGGTGGTGTAGAGGTTCCTGTAGCCGCATGGCGTTCGTTCTTAAATAT
+
33A>AF3>3DA?FGGFFGFBGFGFFFGGGGFFFD3AE5555B55DGFE22AC1AD5D2BE3FGF55B53AE0EB11>B/?1>3B1BFF3B4B
@M02034:409:000000000-BFKT7:1:1111:16005:20382 1:N:0:33
AAAGTCGAGGTGCCTAAAGTGGCAACCCAGACTCTTCCTCCTGTTGGTGGTGTAGAGCTTCCTGTAGCCGCATGGCGTTCGTACTTAAATATGGAACTAACCATTCCAATTTTCGCTGTCTCTTATACACATCTCCGAGCCCAC
+
BAABBFBBBBABGGGGBDFGFFFHHGHGGHHGGHHHHGHGFHHFGHFFFDEFHHHHHHHHHHHHEGHHFFG0EEFHEGCFCEBGGHBE@FGHHGHFFF3B@F3BGHGH4BEGHE?AFGFBFDFG4FFBB22FFG3DD><?F//F
@M02034:409:000000000-BFKT7:1:1111:4150:20384 1:N:0:33
AAAGTCGAGGTGCCTAAAGTGGCAACCCAGACTGATGGTGGTGTTGGTGGTGTAGAGCTTCCTGTAGCCGCATGGCGTTCGTACTTAAATATGGAACTAACCATTCCAATTTTCGCTGTCTCTTATACACATCTCCGAGCCCACGAGACT
+
BBBBBFBBBBABGGGGGGGGGGGHHHHGGDHGHHHGHHFHGGGHGHHGGGGGHHHHGHHHHHHHHHHHHGGGGGHHGGGGGGHHHHHGHGFHHGGFGHHHHHHHHHHGHHHHHHGGGGGHGHHHHHGHGGHHHHHGG?FGGGHGGGGGGH
@M02034:409:000000000-BFKT7:1:1111:27866:20389 1:N:0:33
AAAGTCGAGGTGCCTAAAGTGGCAACCCAGACTGATCGTGCTGTTGGTGGTGTAGAGCTTCCTGTAGCCGCATGGCGTTCGTACTTAAATATGGAACTAACCATTCCAATTTTCGCTGTCTCTTATACACATCTCCGAGCCCACGAGACT
+
>3>>>DABBDAAEGGGGGGFGGGFHHAE2FFFGFHCEFEAFFDGFHH2FEBFGGHFHFGCHHHHGFHHHGGEGFF1>FGGGEFHHHFDGFHFFHEG3GHEF03EFB4GFGGHHHGEAEEGGFFGHHFDBGHFHGH2B/B/BFGFGGGGGH
@M02034:409:000000000-BFKT7:1:1111:22698:20390 1:N:0:33
AAAGTCGAGGTGCCTAAAGTGGCAACCCAGACTGATAAGAATGTTGGTGGTGTAGAGCTTCCTGTAGCCGCATGGCGTTCGTACTTAAATATGGAACTAACCATTCCAATTTTCGCTGTCTCTTATACACATCTCCGAGCCCACGAGACT
+
ABBBCFBCCCABGGGGGGGGGGGGGHFGFGGGHHHFHHHHHHHHHHHEGGEFFGHFHHHHGGHHHHHHHGGGFGHGFFGFGFFGGHHBHFFGHHGHHHHHHHHHHHHGHHHHHHGGGGGHHHHHHHHHHHGHGHHHGGGGGGHGGGGGGH
@M02034:409:000000000-BFKT7:1:1111:4665:20393 1:N:0:33
AAAGTCGAGGTGCCTAAAGTGGCAACCCAGACTACGCATCGGGTTGGTGGTGTAGAGCTTCCTGTAGCCGCATGGCGTTCGTACTTAAATATGGAACTAACCATTCCAATTTTCGCTGTCTCTTATACACATCTCCGAGCCCACGAGACT
+
BBCCCFCCCCAACGGGGGGFGGGHGHHGGHHGHHHGCGGGGGGFFGGGGGEFGGHGGHHHHFHGGFHFHEEEGGHHGGGGFFFHHHGBHHFGGHBGFHGHGHGGHHGFHHHHHHGGGGGFHHHHBHBFFGBGHHGHG?DDGFEGGCGGGG
@M02034:409:000000000-BFKT7:1:1111:27769:20397 1:N:0:33
AAAGTCGAGGTGCCTAAAGTGGCAACCCAGACTGGGTCGGGGGTTGGTGGTGTAGAGCTTCCTGTAGCCGCATGGCGTTCGTACTTAAATATGGAACTAACCATTCCAATTTTCGCTGTCTCTTATACACATCTCCGAGCCCACGAGACT
+
BBAABFAABB>AGFGGGGGFGGCGFHHGGEDEGHEHBGEEGGGGGGGGGF?BBFHBGHFHGHHHGFHFHEGGGGHCEEEFEFFGGGHGFHDGHH?2GGHHHHFHHHHHHHHHHHGGGGDGFHHHGHHGHGHHFHFFG@DD-CHGFFGGFG
@M02034:409:000000000-BFKT7:1:1111:25141:20398 1:N:0:33
AAAGTCGAGGTGCCTAAAGTGGCAACCCAGACTAATAAGA
+
CCCCCFBCCCCCGGGGGGGGGGGHHHHGGHHGHHFG5555
@M02034:409:000000000-BFKT7:1:1111:3705:20400 1:N:0:33
AAAGTCGAGGTGCCTAAAGTGGCAACCCAGACTCTGAAGACGGTTGGTGGTGTAGAGCTTCCTGTAGCCGCATGGCGTTCGTACTTAAATATGGAACTAACCATTCCAATTTTCGCTGTCTCTTATACACATCTCCGAGCCCACGAGACT
+
ABBBBFBBDBABGGGGGGGGGGGHFGFGFHHGHHHHHFHFCAEGFG2EFFAAA3F5GDEFDEGHEFGGFAE0EEGFE>ECF?2?GHHFHHGFG3@BGFHHB0BGHGF?FG3FE4E/EA?333BFBD?3B2DHGFHFD/BDGCFEGCCGAG
@M02034:409:000000000-BFKT7:1:1111:16008:20403 1:N:0:33
AAAGTCGAGGTGCCTAAAGTGGCAACCCAGACTCTTCCTCCTGTTGGTGGTGTAGAGCTTGCTGTAGCCGCGT
+
AAAAAFBBB@BAGGGGGGGGGGGHHHHGGHHGGC3FABG53G3BBF2A22BF1FF5BB3B3AA5D5A53AE0>
@M02034:409:000000000-BFKT7:1:1111:17934:20410 1:N:0:33
AAAGTCGAGGTGCCTAAAGTGGCAACCCAGACTCCTCATCCTGTTGGTGGTGTAGAGCTTCCTGTAGCCGCATGGCGTTCGTACTTAAATATGGAACTAACCATTCCAATTTTCGCTGTCTCTTATACACATCTCCGAGCCCACGAGACT
+
BBBBBFBBBBAAGGGGGGGGGGFHHHHGGHHGHHHHHHHGHHHGHHHGGGGFFGHHHHHHHHHHHHHHHGGGGGHHGGGGGGHHHHHHHHHHHFHFFHGHHGHFGFFHHGHHHFGGGGGGHFHHHHHHH2FGHHFFG?CF@FFCDGFADG
@M02034:409:000000000-BFKT7:1:1111:20922:20411 1:N:0:33
AAAGTCGAGGTGCCTAAAGTGGCAACCCAGACTTGTAGGGTTGTTGGTGGTGTAGAGCTTCCTGTAGCCGCATGGCGTTCGTACTTAAATATGGAACTAACCATTCCAATTTTCGCTGTCCTTATACACATCTCCGAGCCCACGAGACT
+
CCCCCFBBCCBCGGGGGGGGGGGHHHHGGHHGHHGGHGFGFGEEHHHEF?EFA3GEGGGG5GHHGGHFFGG0EEFCEEEEEEFHHGHEGHHHHH33FGHHFGGFGGFEFGGHHHEFGDEFFFH4F?FFGFCHHGHGCGGGGEGGGGFAG
@M02034:409:000000000-BFKT7:1:1111:26454:20416 1:N:0:33
AAAGTCGAGGTGCCTAAAGTGGCAACCCAGACTCGGACTGGGGTTGGTGGTGTAGAGCTTCCTGTAGCCGCATGGCGTTCGTACTTAAATATGGTACTAACCATTCCAATTTTCGCTGTCTCTTATACACATCTCCGAGCCCACGAGACT
+
CCCCCFBCCCCCGGGGGGGGGGGHHHHGGHHGHHG22AACHFGGGEFEA1FEFAF5BDFG5FGDGDEDBEE/EEA1/?>F1?BEFHHD3BG4FF44BEHG?03BFDG??FFHG4/?CA?GDGHF3B3BFFBGFGH2D/B@/FFGGC?DGF
@M02034:409:000000000-BFKT7:1:1111:17030:20419 1:N:0:33
AAAGTCGAGGTGCCTAAAGTGGCAACCCAGACTCC
+
CCCCCFABBCCBGGGGGGGGGGGHHHHGGHHGH3B
@M02034:409:000000000-BFKT7:1:1111:28014:20422 1:N:0:33
AAAGTCGAGGTGCCTAAAGTGGCAACCCAGACTGCGCAGAAGGTTGGTGGTGTAGAGCTTCCTGTAGCCGCATGGCGTTCGTACTTAAATATGGAACTAACCATTCCAATTTTCGCTGTCTCTTATACACATCTCCGAGCCCACGAGACT
+
CCCCCFCCCCABGGGGGGGGGGGHHHHGGHHGHHBEGGGCHHHHGHEGGGGGFFFFGHHHHHGHHHHGGGGEGGHHGFGGGGHHHHHHHHHHHHGGHHHHHHEHFHGFHHHHHHGGGGGHHHGHHFFHHGFHHHFHG/DFGAGGGGGGGG
@M02034:409:000000000-BFKT7:1:1111:17918:20426 1:N:0:33
AAAGTCGAGGTGCCTAAAGTGGCAACCCAGACTCCTCATCCTGTTGGTGGTGTAGAGCTTCCTGTAGCCGCATGGCGTTCGTACTTAAATATGGAACTAACCATTCCAATTTTCGCTGTCTCTTATACACATCTCCGAGCCCACGAGACT
+
BBBBBFBBDBAAGGGGGGGGGGGHHHHGGHHGHHHHHHGHHHHHHHHGFGEFGFHGHHHHHHHHHHHGHGGGGGHHGGGGGFHHHHHGHHHGHGGGFHHHFGHHGHGHHHHHGHFEGGGFHGHHHHHHHGHHGHGFGG?CGGHGGGGGGH
@M02034:409:000000000-BFKT7:1:1111:15783:20426 1:N:0:33
AAAGTCGAGGTGCCTAAAGTGGCAACCCAGACTTCGCAGCCTGTTGGTGGTGTAGAGCTTCCTGTAGCCGCATGGCGTTCGTACTTAAATATGGAACTAACCATTCCAATTTTCGCTGTCTCTTATACACATCTCCGAGCCCACGAGACT
+
BCCCCFCCCCBBGGGGGGGGGGGHHHHGGHHGHHHGGGGGHHHHHHHGGGEFFGHHHHHHHHHHHHHHHGGGGGHHGFGGGGHHHHHHHHHHHHHHHHHHGHHHHHHHHHHHHHGGGGGFHHHHFHHHHHHHGHGGGGGGGGHGGFGGGH
@M02034:409:000000000-BFKT7:1:1111:4327:20427 1:N:0:33
AAAGTCGAGGTGCCTAAAGTGGCAACCCAGACTACTCAGAATGTTGGTGGTGTAGAGCTTCCTGTAGCCGCATGGCGTTCGTACTTAAATATGGAACTAACCATTCCAATTTTCGCTGTCTCTTATACACATCTCCGAGCCCACGAGACT
+
A3>AAFABBBAAGGGGGGGGGFDFHHGFGHHGHHHHHHHHHHHHFFHGGGBBFGHHHHHHHHHFGGHFHEEGGGHHGGGGGGHHHHHHHHGHHHGFHHHHHHGHHHEHFGGGHHGGGGGFHHHHHHHHFGEHGGFFDBGGCGHFC<CFGF
@M02034:409:000000000-BFKT7:1:1111:18438:20429 1:N:0:33
AAAGTCGAGGTGCCTAAAGTGGCAACCCAGACTCAGTCGACTGTTGGTGGTGTAGAGCTTCCTGTAGCCGCATGGCGTTCGTACTTAAATATGGAACTAACCATTCCAATTTTCGCTGTCTCTTATACACATCTCCGAGCCCACGAGACT
+
AAAAAFB?D@>A4EFDGDAAFGACEGFAFHHDCHHCGGEGEGDBFBEEGGEEFFFHHHFHHHFHGHHGHGGGFFHGEEEEEGHHHHDBGFFGGEHHGHFHHHFFHBGHDGHHHHGGGGEHHHHEFHDFGHFHGHFHG?DGGEHGGGGD?F
@M02034:409:000000000-BFKT7:1:1111:7863:20431 1:N:0:33
AAAGTCGAGGTGCCTAAAGTGGCAACCCAGACTAATACTCAGGTTGGTGGTGTAGAGCTTCCTGTAGCCGCATGGCGTTCGTACTTAAATATGGAACTACCATTCCAATTTTCGCTGTCTCTTATACACATCTCCGAGCCCACGAGACT
+
BCCCADAABCBCGGGGGGGGFGGHHHHGGHHGHGFGFFHHFFHHFGEECEGGFFFAFFAF5FGDE5F53EE>EEE10B>F1B2?FGHG3FH4DF33BFGHB3BGH4?4BFDHH?/EFAHHHGH4GFG?F2FHFGHFGGCGCHFFC/<CG
@M02034:409:000000000-BFKT7:1:1111:7825:20433 1:N:0:33
AAAGTCGAGGTGCCTAAAGTGGCAACCCAGACTATTGCTCGGGTTAGTCTTGCAGT
+
AABCBFBCCCBBGGGGGGGGGGGHHHHGGHHGH3GG55D52AEG22BG55D553B5
@M02034:409:000000000-BFKT7:1:1111:26855:20434 1:N:0:33
AAAGTCGAGGTGCCTAAAGTGGCAACCCAGACTAGGGGGGGGGTTGGTGGTGTAGAGCTTCCTGTAGCCGCATGGCGTTCGTACTTAAATATGGAACTAACCATTCCAATTTTCGCTGTCTCTTATACACATCTCCGAGCCCACGAGACT
+
BBBBBFAAADAAGGGGFGGGGGGFFHHGGHHFFHHFCEGGGFFFFFFAFDFE9BFFFFFFFFFFFEFFFFFAFFFFFFFFDDBFFFFFFFFFFF/BFFFFBABFFFFBFFFFFFCFFDABFFFFBFBFFEBFFFFBA@=CFFFFFFFDFF
@M02034:409:000000000-BFKT7:1:1111:12595:20437 1:N:0:33
AAAGTCGAGGTGCCTAAAGTGGCAACCCAGACTCAGTATCAGGTTGGTGGTGTAGAGCTTCCTGTAGCCGCATGGCGTTCGTACTTAAATATGGAACTAACCATTCCAATTTTCGCTGTCTCTTATACACATCTCCGAGCCCACGAGACT
+
BCCCAFBCCCAAGGGGGGGGGGGHHHHGGHHGHHHHGHHHHHHHHHGFGGBFFGHHHGHHHHHFGHHGHGGFGGHGGEGGGGGHHHHGHHHHHHHHFHHGHHHHHHHHHHHHHFGGGGFFHFGHHHGHFFHHHHHHGFCFGGHGGCGFGG
@M02034:409:000000000-BFKT7:1:1111:23416:20441 1:N:0:33
AAAGTCGAGGTGCCTAAAGTGGCAACCCAGACTCATAATCCGGTTGGTGGTGTAGAGCTTCCTGTAGCCGCATGGCGTTCGTACTTAAATATGGAACTAACCATTCCAATTTTCGCTGTCTCTTATACACATCTCCGAGCCCACGAGACT
+
BCBBCFCCCCBCGGGGGGGGGGGHHHHGGHHGHHHHHHHHHGGGGGGGGGEFGHHHHHHHHHHHHHHHHGGGGGHHGGGGGGHHHHHHHHHHHHHHHHHHHHHHHHFHHHHHHHGGGGGHHHHHGHHHHHHHHHHHGFGGGGHGGCDGGG
@M02034:409:000000000-BFKT7:1:1111:15904:20443 1:N:0:33
AAAGTCGAGGTGCCTAAAGTGGCAACCCAGACTGGTGTGGGGGTTGGTGGTGTAGAGCTTCCTGTAGCCGCATGGCGTTCGTACTTAAATATGGAACTAACCATTCCAATTTTCGCTGTCTCTTATACACATCTCCGAGCCCACGAGACT
+
CCCCAFCCCCCCGGGGGGGGGGGHHHHGGHHGHHHHHGEDDGGEEGGGGGEFGHHHHHHHHHHHHHHHHGGGGGHHGGGGGGHHHHHHHHHHHHEFFHGHHHHHHHHGHHHHHHGGGGGHHHHHHHHHHGHHHHHHGCGGGGHGGGGGGH
@M02034:409:000000000-BFKT7:1:1111:12558:20443 1:N:0:33
AAAGTCGAGGTGCCTAAAGTGGCAACCCAGACTAATAATAAGGTTGGTGGTGTAGAGCTTCCTGTAGCCGCATGGCGTTCGTACTTAAATATGGAACTAACCATTCCAATTTTCGCTGTCTCTTATACACATCTCCGAGCCCACGAGACT
+
BCCCAFCCCCBCGGGGGGGGGGGHHHHGGHHGHHHHHHHHHHHGGHGGGGEFGHHHHHHHHHHHHHHHHGGGGGHHGGGGGGHHHHHGHHHHHHHHHHHHHHGHHHHHHHHHHHGGGGGHHHHHHHHHGHHHHHHHGFGGGGHGGGGGGH
@M02034:409:000000000-BFKT7:1:1111:12497:20450 1:N:0:33
AAAGTCGAGGTGCCTAAAGTGGCAACCCAGACTATGAATTCTGTTGGTGGTGTAGAGCTTCCTGTAGCCGCATGGCGTTCGTACTTAAATATGGAACTAACCATTCCAATTTTCGCTGTCTCTTATACACATCTCCGAGCCCACGAGACT
+
AAAABFBBBDABGGGGGGGGGGGHFGGGGHHGHHGHHFFHGHHHHGGEFE2FFFGEHFHHHFHGGHGGHGGGGGHHGAEEGEGHGHHFHFGHHFDFFGHHHFDHHHFDFGHHFFCFGDGHHFHHHDFHHEGHFHGFDFGGGGGGGGGGGG
@M02034:409:000000000-BFKT7:1:1111:12613:20452 1:N:0:33
AAAGTCGAGGTGCCTAAAGTGGCAACCCAGACTCAGTATCAGGTTGGTGGTGTAGAGCTTCCTGTAGCCGCATGGCGTTCGTACTTAAATATGGAACTAACCATTCCAATTTTCGCTGTCTCTTATACACATCTCCGAGCCCAC
+
BABABFAABBBBGFGGGFFFGCFHHHHGGHHGGH335DFGF5FDBA2BF21ABDFF5FEFDGFHHFBEFEE>EEA1EEEFAB?GHHH33GHHGB33B3FE3B3F?DH?4B?GDF?A/E<FGDE?B44?DBG?FFHGC/<CFF/F
@M02034:409:000000000-BFKT7:1:1111:14359:20457 1:N:0:33
AAAGTCGAGGTGCCTAAAGTGGCAACCCAGACTGAGAGGACGGTTGGTGGTGTAGAGCTTCCTGTAGCCGCATGGCGTTCGTACTTAAATATGGAACTAACCATTCCAATTTTCGCTGTCTCTTATACACATCTCCGAGCCCACGAGACT
+
BBCCBFCCCCBBGGGGGGGGGGGHGHHGGHHGHHFGFGGGFGGEGGEEFDFFAFGFFGHHHHHHHFHGGGGFGGHFFFFGGEFGGHHHHFHGGGDFHHHHFAFGHFHGHHHHHHGGGGGFHHHHHHHHHHFHGHHHGGGGGGHGGGGGGF
@M02034:409:000000000-BFKT7:1:1111:6302:20459 1:N:0:33
AAAGTCGAGGTGCCTAAAGTGGCAACCCAGACTGCTGGGTTGGTTGGTGGTGTAGAGCTTCCTGTAGCCGCATGGCGTTCGTACTTAAATATGGAACTAACCATTCCAATTTTCGCTGTCTCTTATACACATCTCCGAGCCCACGAGACT
+
CCCCCFCCCCBBGGGGGGGFGGGHGHHGGHGGHHHHHHGBFEFEHGGGGGFFGFHHHHHHHHHHHHHHHGFGGGHHGFGGEGHHHHGGHHGHHHFFHHFHHHHHHHHHBHGHHFGGGGGHHHHHHHGHGHDCFHGGGCGGGGHGGGGGGF
@M02034:409:000000000-BFKT7:1:1111:3515:20465 1:N:0:33
AAAGTCGAGGTGCCTAAAGTGGCAACCCAGACTACTAGTCATGTTGGTGGTGTAGAGCTTCCTGTAGCCGCATGGCGTTCGTACTTAAATATGGAACTAACCATTCCAATTTTCGCTGTCTCTTATACACATCTCCGAGCCCACGAGACT
+
>>AAAFBADAABGGGGGGGGGGFHHHGGGHHGHHHHHHFGFGFAGGHEEGEFFGHHHHHHHHHGHHHFFEEGGGHHGGGGGFHHHHHGHHHHHHHFHHGHGGHHHHFFHHHHHHEEGGFHHHHHHHFHFGFHHHFFF/BCFFHGGGGGGF
@M02034:409:000000000-BFKT7:1:1111:24624:20470 1:N:0:33
AAAGTCGAGGTGCCTAACGTGGCAACCCAGACTGGGACTCGTGTTGGTGGTGTAGAGCTTCCTGTAGCCGCATGGCGTTCGTACTTAAATATGGAACTAACCTTTCCAATTTTCGCTGTCTCTTATACA
+
BBBBBFB@DD2AGGGFG4AGGGGFHHHGGGGGHHC2AFFFFHEGHFE1AE1AG3F5D533BGGGGHHFD1E>EEC1/1EFEE?C?FHGGHFEGB33FFFH303B33F4BB3F4?</E?/F2FB212???
@M02034:409:000000000-BFKT7:1:1111:13446:20471 1:N:0:33
AAAGTCGAGGTGCCTAAAGTGGCAACCCAGACTCCGAATCATGTTGGTGGTGTAGAGCTTCCTGTAGCCGCATGGCGTTCGTACTTAAATATGGAACTAACCATTCCAATTTTCGCTGTCTCTTATACACATCTCCGAGCCCACGAGACT
+
BBBBBFBBBBAAFGGGGGGGGGGFHHHGGHGGHHHGGGGGHHHHHHHGGGEFGHHHHHHHHGHGFGHHHGGGGGHHGGGGGGHHGHHHHHHHHHFHHHHHHHHHHHGGGHHHHHGGGGGHHHHHFHGHHHHHHGFHGCFFGGHGGGGGGH
@M02034:409:000000000-BFKT7:1:1111:9876:20474 1:N:0:33
AAGTCGAGGTGCCTAAAGTGGCAACCCAGACTTCGCGTGCGGTTGGTGGTGTAGAGCTTCCTGTAGCCGCATGGCGTTCGTACTTAAATATGGAACTAACCATTCCAATTTTCGCTGTCTCTTATACACATCTCCGAGCCCACGAGACTA
+
AABCABBCCBBFGGGGGGGGGGHHHHGGHHGHHHGGGGGGGGGEGGFGGEGHHHHHGHHHHHHHHHHHGGGGGHHFEGGGGGHHHGHHHHHHHGHGHGGHHGHHHHHHHHHHHGGGGFHHHHHGHHFHGFHHHHHGGGGGGHGGGGGGHG
@M02034:409:000000000-BFKT7:1:1111:16774:20479 1:N:0:33
AAAGTCGAGGTGCCTAAAGTGGCAACCCAGACTAAGAAGGAGGTTGGTGGTGTAGAGCTTCCTGTAGCCGCATGGCGTTCGTACTTAAATATGGAACTAACCATTCCAATTTTCGCTGTCTCTTATACACATCTCCGAGCCCACGAGACT
+
BCCBCFCCCBABGGGGGGGGGGGHHHHGGHHGHHDGHFHFFHGGHHGAFFGGGFGEGHHHFHHHHFHFFGGEEGHEFGEEGEBEHHHHFHHHHHBFHHHHFFFGGGFBGHHHHHGGGGAGFHHFGGGFHHHHHFHGGCGGGFHGG/CDGH
@M02034:409:000000000-BFKT7:1:1111:23291:20480 1:N:0:33
AAAGTCGAGGTGCCTAAAGTGGCAACCCAGACTTTGG
+
CCCCCFCCCCBCGGGGGGGGGGGHHHHGGHHGHBDGB
@M02034:409:000000000-BFKT7:1:1111:25122:20491 1:N:0:33
AAAGTCGAGGTGCCTAAAGTGGCAACCCAGACTGGGGCTGAGGTTGGTGGTGTAGAGCTTCCTGTAGCCGCATGGCGTTCGTACTTAAATATGGAACTAACCATTCCAATTTTCGCTGTCTCTTATACACATCTCCGAGCCCACGAGACT
+
BBBBBFBBBBBBGGGGFGGGGGGHHHHGGHHGHHHHGGGGHHGHHHGFGGEFGHHFGHHHHHHHHHHGHGGEGGHHGGGGGGHHHHHHHHHHHHEHHHHHHHHHHHGHHHHHHHGGGGGHHFHHGHFHDGFHGHFHG/@CGGHGGGDGGH
@M02034:409:000000000-BFKT7:1:1111:22839:20492 1:N:0:33
AAAGTCGAGGTGCCTAAAGTGGCAACCCAGACTGAGAGTGATGTTGGTGGTGTAGAGCTTCCTGTAGCCGCATGGCGTTCGTACTTAAATATGGAACTAACCATTCCAATTTTCGCTGTCTCTTATACACATCTCCGAGCCCACGAGACT
+
BCCCCFCCCCBCGGGGGGGGGGGGHHHGGHHGHH3A5GGGEGHHHHFGF?GEBAFADGFFDFGHDAGGFGGAEFGFGEEEGGFEGFFBFHHFGFBFGGHEEC3FGDHEGHHHGFEGGEEHFHGFGFGFFFFFHHHGF<@DGFCFDDFGDH
@M02034:409:000000000-BFKT7:1:1111:9451:20502 1:N:0:33
AAAGTCGAGGTGCCTAAAGTGGCAACCCAGACTTTGGGTGGGGTTGGTGGTGTAGAGCTTCCTGTAGCCGCATGGCGTTCGTACTTAAATATGGAACTAACCATTCCAATTTTCGCTGTCTCTTATACACATCTCCGAGCCCACGAGACT
+
CCCCCFCCCCBCGGGGGGGGFGGHHHHGGHHGHHHHHGFFGGGGGGGGGGGFHGHFHHHHHHHHHHHGHGGGGGHHGGGGGGFHHHHHHHHHHHEHHHHHHGBGHHHGHHHHHHGGGGFHHHHHHHHHHHHHHHHHGGGGGGHGGGGGGH
@M02034:409:000000000-BFKT7:1:1111:27614:20503 1:N:0:33
AAAGTCGAGGTGCCTAAAGTGGCAACCCAGACTCTTTCTCCGGTTGGTGGTGTAGAGCTTCCTGTAGCCGCATGGCGTTCGTACTTAAATATGGAACTAACCATTCCAATTTTCGCTGTCTCTTATACACATCTCCGAGCCCACGAGACT
+
33>ABFAADD>AGFGDGGGGGGCGHHHGDGAAFFGHHBFFEAAAAA0AEEBB1FGBFHHHHHHHAEFDFEEEEEHFEEEFEEBFGGG3FG4@EH3BFGGFFHEHHHEFHGHHHFEEGGE12BFGHHDDDFFGBGFGE>B?/FGF@@CD?F
@M02034:409:000000000-BFKT7:1:1111:11380:20510 1:N:0:33
AAAGTCGAGGTGCCTAAAGTGGCAACCCAGACTAGGGGTGAGGTTGGTGGTGTAGAGCTTCCTGTAGCCGCATGGCGTTCGTACTTAAATATGGAACTAACCATTCCAATTTTCGCTGTCTCTTATACACATCTCCGAGCCCACGAGACT
+
CCCCCFCCCCACGGGGGGGGGGGHHHHGGHHGHHHHHGEFGHHGHHGGFGFFGHHHHHHHHHHHHHHHHGGGGGHHGGGGGGHHHHHHHHHHHHHHGHHGHHHHHHGGHHHHHHGGGGGHHHHHHHFHHHHHHHHHGFGGGGHGGGGGGH
@M02034:409:000000000-BFKT7:1:1111:20758:20510 1:N:0:33
AAAGTCGAGGTGCCTAAAGTGGCAACCCAGACTCTTACGCATGTTGGTGGTGTAGAGCTTCCTGTAGCCGCATGGCGTTCGTACTTAAATATGGAACTAACCATTCCAATTTTCGCTGTCTCTTATACACATCTCCGAGCCCACGAGACT
+
BBBBBFBBBBAAGGGGGGGGGGGHHHHGGHHGHHHHHHGGGGGHHHHGGGEFFGHGHHHHHHHHHHHHHGGGGGHGGEGGGGHHHHHHHHHHHHHGHHHHHHGHHHHGHHHHHHGGGGGHHGHHHHHHHHGHFHHFG?GFCGHGGCDGGH
@M02034:409:000000000-BFKT7:1:1111:12823:20517 1:N:0:33
AAAGTCGAGGTGCCTAAAGTGGCAACCCAGACTAGGACGGATGTTGGTGGTGTAGAGCTTCCTGTAGCCGCATGGCGTTCGTACTTAAATATGGAACTAACCATTCCAATTTTCGCTGTCTCTTATACACATCTCCGAGCCCACGAGACT
+
BBCBBFCCCCBBGGGGGGGGGGGHHHHGGHHGHHHHHHGGGGGGHHHGFGEFFHHHHHHHHHHHHHHHHGGGGGHGGEGGGGHHHHHHHHHHHHHGHHHGHHGHHHGHHHHHHHGGGGGGHHHHHHHHHHHHGHHHGGGGGGHGGGGGGG
@M02034:409:000000000-BFKT7:1:1111:25361:20522 1:N:0:33
AAAGTCGAGGTGCCTAAAGTGGCAACCCAGACTAATAAGAAGGTTGGTGGTGTAGAGCTTCCTGTAGCCGCATGGCGTTCGTACTTAAATATGGAACTAACCATTCCAATTTTCGCTGTCTCTTATACACATCTCCGAGCCCACGAGACT
+
CCCBCFCCCCBCGGGGGGGGGGGHHHHGGHHGHGGHHHHCHFFHHHGGGFGFGGHHHHHHHHHHHHHHHGGGGGHHGGGGGGHHHHHHHHHHHHGHHHHHHHHHGHHHHHHHHHGGGGFHHHHHGHHHHHHHHHHGGGGG?FFGFGGGGH
@M02034:409:000000000-BFKT7:1:1111:17518:20530 1:N:0:33
AAAGTCGAGGTGCCTAAAGTGGCAACCCAGACTCGGGAGAGTGTTGGTGGTGTAGAGCTTCCTGTAGCCGCATGGCGTTCGTACTTAAATATGGAACTAACCATTCCAATTTTCGCTGTCTCTTATACACATCTCCGAGCCCAC
+
CCCCCFBCBCBCGGGGGGGGGGGHHHHGGHHGHHGGGE?AFGHHF11AA1EA13F5EDAF5FHHDDAADEE?EGF1>?>FEE2?FGH3@GHHEB3?BFFH303BBDGB?GFGG4/?EE?F3BF?F?33D22BFFH2E>CFC/GF
@M02034:409:000000000-BFKT7:1:1111:11958:20537 1:N:0:33
AAAGTCGAGGTGCCTAAAGTGGCAACCCAGACTATTTCTGGGGTTG
+
BBABBFBABBBBGGGGGGGGFGGHHHHGGHHGH3F55D5DG2AF2E
@M02034:409:000000000-BFKT7:1:1111:27864:20538 1:N:0:33
AAAGTCGAGGTGCCTAAAGTGGCAACCCAGACTTATGGTACTGTTGGTGGTGTAGAGCTTCCTGTAGCCGCATGGCGTTCGTACTTAAATATGGAACTAACCATTCCAATTTTCGCTGTCTCTTATACACATCTCCGAGCCCACGAGACT
+
BBABBFBBCCABGGGGGGGGGGGHHHHGGHHGHFGDGGHHHHHHHHHAFGAFGHHHHHHHHHHHHHHHHGGGGGHHGGGGGGHHHHHHHGHHHHGHGHGHHFDGHHGGHHHHHHGGGGGHHHHHHHGHGGFHHHGHGCGGGCGGGGGGGF
@M02034:409:000000000-BFKT7:1:1111:3990:20541 1:N:0:33
AAAGTCGAGGTGCCTAAAGTGGCAACCCAGACTGAGACGAGTGTTGGTGGTGTAGAGCTTCCTGTAGCCGCATGGCGTTCGTACTTAAATATGGAACTAACCATTCCAATTTTCGCTGTCTCTTATACACATCTCCGATCCCACGAGACT
+
AAA>>BA3@AA@FFGGEGFGFCEGHHHGGHGFH3CFBG?ECGGHHH2EFGEFHFHHHHHHHHHHHEGHHGGCFEEGFGGFGGHHHHHHHHFHGHHFGHHGHFFGHFFHFGHHHHGEG?GHFHGGBHBFGHHHHHFH/>/>BGFGA/>ACD
@M02034:409:000000000-BFKT7:1:1111:12215:20545 1:N:0:33
AAAGTCGAGGTGCCTAAAGTGGCAACCCAGACTCGGCCGAATGTTGGTGGTGTAGAGCTTCCTGTAGCCGCATGGCGTTCGTACTTAAATATGGAACTAACCATTCCAATTTTCGCTGTCTCTTATACACATCTCCGAGCCCACGAGACT
+
AAAAAFAADDAAGGGGG1BBG1AGHHHGECGFHHCEGGAAAFGBFGH/AE/BGDGHHHDFHHHHEGGFFE@EEEACEEGCEGCGHHG1GGGGGF11FFGFFEEEEGE2>BGBGEE/EABFFFGHHFFHHHHCGDDBGC@/C/FFGCGGGG
@M02034:409:000000000-BFKT7:1:1111:3971:20545 1:N:0:33
AAAGTCGAGGTGCCTAAAGTGGCAACCCAGACTGAGACGAGTGTTGGTGGTGTAGAGCTTCCTGTAGCCGCATGGCGTTCGTACTTAAATATGGAACTAACCATTCCAATTTTCGCTGTCTCTTATACACATCTCCGAGCCCACGAGACT
+
BCCBCFCCCCBAGGGGGGGGGGGHGHHGGHHGHHHHHHGAFGHHHGHGGGFFGHHEGHGHHGHFHHHHHGGEFGHHGFGGGGHHHHFEFHGHHHGHHHHGHGGHHHHHEGHHHHGGGGGFHHHHFHDFGGFHHGFBD@FBFGHGGGGGGH
@M02034:409:000000000-BFKT7:1:1111:13522:20545 1:N:0:33
AAAGTCGAGGTGCCTAAAGTGGCAACCCAGACTCCGCAGCCTGTTGGTGGTGTAGAGCTTCCTGTAGCCGCATGGCGTTCGTACTTAAATATGGAACTAACCATTCCAATTTTCGCTGTCTCTTATACACATCTCCGAG
+
AABBAFAADBBBGGGGGGGFFGGHHHHGGHDGHHGFGGGGHHHHHHHGFFEFBFFHHHGFHHHHFHGHHGC??EGHGGGGGGGGHHFGHHFHHHGGFFHFGGFFHHGFHHHHFHFFGGGHHGGHEHEHGFFHFFFBE/C
@M02034:409:000000000-BFKT7:1:1111:14275:20549 1:N:0:33
AAAGTCGAGGTGCCTAAAGTGGCCACCCAGACTCCGAATGCGGTTGGTGGTGTAGAGCTTCCTGTAGCCGCATGGCGTTCGTACTTAAATATGGAACTAACCATTCCAATTTTCGCTGTCTCTTATACACATCTCCGAGCCCACGAGACT
+
CCCCCFCCBCABGGGGGGGGGGGHHGHGGHHGHGHGGGGHHGGGGGGGGGEFGHHHHHHHHHHHHHHHHGGGGGHHGGGGGGHHHHHHHHHHHHHHHHHGHHHHHHHHFHHHHHGGGGGHHHHHHHHHHHGHGGHBF?GGGGGGGGGGDF
@M02034:409:000000000-BFKT7:1:1111:5199:20552 1:N:0:33
AAAGTCGAGGTGCCTAAAGTGGCAACCCAGACTAGTAATAAGGTTGGTGGTGTAGAGCTTCCTGTAGCCGCATGGCGTTCGTACTTAAATATGGAACTAACCATTCCAATTTTCGCTGTCTCTTATACACATCTCCGAGCCCACGAGACT
+
BBBBBFBBBBBBGGGGGGGGGGGHHHHGGHGGHHHHHHGFHGHEGHGEFDEFGFHFGHHHHGHHHGHGHGGEFEFAE>EEE?BGFGFGGHHHHHBBGHGHFFFHHHHHFHHHHHGGGGAFEHHHHHBFGC2FGGHFGBDGG/FCFCGDGH
@M02034:409:000000000-BFKT7:1:1111:21761:20554 1:N:0:33
AAAGTCGAGGTGCCTAAAGTGGCAACCCAGACTAATCATCATGTTGGTGGTGTAGAGCTTCCTGTAGCCGCATGGCGTTCGTACTTAAATATGGAACTAACCATTCCAATTTTCGCTGTCTCTTATACACATCTCCGAGCCCACGAGACT
+
CCCCAFABBBBCGGGGGGGGGGGHHHHGGHHGHHFDFFGHFGHHHHHGGGEFGHHHHHHHHHHHHHHHHGGGGGHHGGGGGGFHHHHHHHGHHGFHFHHGHHHHHHHHHHHHHHGGGGGHHHHHHHGHHHHHHHHHGDGGGGHGGCCGG<
@M02034:409:000000000-BFKT7:1:1111:12235:20554 1:N:0:33
AAAGTCGAGGTGCCTAAAGTGGCAACCCAGACTCGGCCGAATGTTGGTGGTGTAGAGGTTCCTCTAGCCGCAT
+
BABBBD3A@2>AGGGGGD4BFFFHHHHGGHAFHFG22EE22BFGGEC1FAEFEBG5A2AB3FFDD@@53EE0E
@M02034:409:000000000-BFKT7:1:1111:18990:20559 1:N:0:33
AAAGTCGAGGTGCCTAAAGTGGCAACCCAGACTGGGTCTTCGGTTGGTGGTGTAGAGCTTCCTGTAGCCGCATGGCGTTCGTACTTAAATATGGAACTAACCATTCCAATTTTCGCTGTCTCTTATACACATCTCCGAGCCCACGAGACT
+
CBBCCFCBBCBCGGGGGGGGGGGHHHHGGHHGHHHHHHHHHHGGGGGGGGEFGHHHHHHHHHHHHHHHHGGFGGHHGGGGGGHHHHHHHHHHHHHHHHHGHGHHHHHGHHHHHHGGGGGHHHHHGHHHHHGHHHHHGCGGGGHGG@@EGH
@M02034:409:000000000-BFKT7:1:1111:6771:20562 1:N:0:33
AAAGTCGAGGTGCCTAAAGTGGCAACCCAGACTTCTGGTCAGGTTGGTGGTGTAGAGCTTCCTGTAGCCGCATGGCGTTCGTACTTAAATATGGAACTAACCATTCCAATTTTCGCTGTCTCTATACACATCTCCGAGCCCACGAGACTA
+
BBBCAFBBBDABGGGGGGGGFGGHHHHGGHHGHHHHHHHHHHHHHHGGGGEFGHHHHGHHHHHHHHHHHGGGGGHHGGGGGFHHHHHHHHHHHHHFHHGGHGHHHHGHHHHHHHGGGGGHHGHHHHFHHGHHHHHGGGGGGHGGGGGGGG
@M02034:409:000000000-BFKT7:1:1111:23406:20564 1:N:0:33
AAAGTCGAGGTGCCTAAAGTGGCAACCCAGACTGCGTCTTTTGTTGGTGGTGTAGAGCTTCCTGTAGCCGCATGGCGTTCGTACTTAAATATGGAACTAACCATTCCAATTTTCGCTGTCTCTTATACACATCTCCGAGCCCACGAGACT
+
CCCCCFBBBCAAGGGGGGGGGGGHHHHGGHHGHHHGGGGGHHHHHHHGGFEFGHHFHHHHHHHHHHHHHGGGGGHHGGGGGFHGHHHFHHHHHHFHGHHHHHHHHHHHHHHHHHGGGGGHGGHHHHHHHHHHGHHGGGCFGGHGGGGGGG
@M02034:409:000000000-BFKT7:1:1111:4383:20571 1:N:0:33
AAAGTCGAGGTGCCTAAAGTGGCAACCCAGACTTGTAATGCTGTTGGTGGTGTAGAGCTTCCTGTAGCCGCATGGCGTTCGTACTTAAATATGGAACTAACCATTCCAATTTTCGCTGTCTCTTATACACATCTCCGAGCCCACGAGACT
+
ABBCAFBBCCABGGGGGGGGGGGHGHHGGHHGHHHHHHHHHHHGHHHGGGEFGDHHHHHHHHHGGGHHHGGGGGHHGFGGGGHHHHHGHHHHHHHBGHGHHHGHHHHHHHHHGHGGGGEHHHHHHHGHHFFHHHHHGGGGGGHGGGGGGG
@M02034:409:000000000-BFKT7:1:1111:24650:20573 1:N:0:33
AAAGTCGAGGTGCCTAAAGTGGCAACCCAGACTCAGCAGCCGGTTGGTGGTGTAGAGCTTCCTGTAGCCGCATG
+
BBCCBFBCCCBBGGGGGGGGGGGHHHHGGHHDFBC335B22A2ABFAA11E113D555A35BAA55@5B?E0EA
@M02034:409:000000000-BFKT7:1:1111:6752:20574 1:N:0:33
AAAGTCGAGGTGCCTAAAGTGGCAACCCAGACTTCTGGTCAGGTTGGTGGTGTAGAGCTTCCTGTAGCCGCATGGCGTTCGTACTTAAATATGGAACTAACCATTCCAATTTTCGCTGTCTCTATACACATCTCCGAGCCCACGAGACTA
+
BBBBBFBBDDABGGGGGGGGGGGHHHHGGHHGHGHHHHHHHHHHEGEEF2EBF3FDFFHGHFHHHHHHHGECGEGGGEEEGAB1EBF3BF@FHHFFCH@FFGFCHHFH4BGHHEEEGFFGHGGHHDEHBGGHFFFGDBB@FHGD/CEEG<
@M02034:409:000000000-BFKT7:1:1111:19573:20576 1:N:0:33
AAAGTCGAGGTGCCTACCGTGGCAACCCAGACT
+
1>AAAFAADDAAGGGF11AFGGGGHHHGGHC0F
@M02034:409:000000000-BFKT7:1:1111:20140:20576 1:N:0:33
AAAGTCGAGGTGCCTAAAGTGGCAACCCAGACTATGAAGAATGTTGGTGGTGTAGAGCTTCCTGTAGCCGCATGGCGTTCGTACTTAAATATGGAACTAAACCATTCCATTTTT
+
CCCCCFCCCCABGGGGGGGGGGGHHHHGGHHGHBGG5GGABAFHHHHGGGEFHHHHHHHHHHHHHHHHHGGGGGHHGGGGGGHHHHGHHHHHHHHHHHHG3FE/B?G4F4DGHE
@M02034:409:000000000-BFKT7:1:1111:15219:20580 1:N:0:33
AAAGTCGAGGTGCCTAAAGTGGCAACCCAGACTCAGGCGGCGGTTGGTGGTGTAGAGCTTCCTGTAGCCGCATGGCGTTCGTACTTAAATATGGAACTAACCATTCCAATTTTCGCTGTCTCTTATACACATCTCCGCGCCCACGAGACT
+
CCCCCFBBBDBAGGGGGGGGGGGHHHHGGHHGHHG3FGCGGGGGGGGEEFGGGFGEFFGHFGHH3B@DGGFGEGFHEAEGE<?GF?2FHHFGE22?FG22<?FCF22>2DFGHB<EAA/FGHHHFDGBGHDGH1GBA.<@D<<CD?CFGH
@M02034:409:000000000-BFKT7:1:1111:21431:20588 1:N:0:33
AAAGTCGAGGTGCCTAAAGTGGCAACCCAGACTAGGGAGGTGGTTGGTGGTGTAGAGCTTCCTGTAGCCGCATGGCGTTCGTACTTAAATATGGAACTAACCATTCCAATTTTCGCTGTCTCTTATACACATCTCCGAGCCCACGAGACT
+
BABCCFBCCDABGGGGGGGGGGGHHHHGGHHGHHHHHHGGEHGGGGGGGGFFHHHHHHHHHHHHHHHHHGGGGGHHGGGGGGHHHHHHHHHHHHFHHHHHHHHHHHGHGHHHHHGGGGGHHHHHHHHHHGHHFHHHGCGGGGHGGGGGGH
@M02034:409:000000000-BFKT7:1:1111:17980:20595 1:N:0:33
AAAGTCGAGGTGCCTAAAGTGGCAACCCAGACTCCGTCTGCGGTTGGTGGTGTAGAGCTTCCTGTAGCCGCATGGCGTTCGTACTTAAATATGGAACTAACCATTCCAATTTTCGCTGTCTCTTATACACATCTCCGAGCCCACGAGACT
+
ABBBBFBBBBBBGGGGGGGGGGGGHHHGGHHGHGHGHHFGHGGGGGGGGGEFGFHHHHHHHHHFHFHHHGGGGGHHGGGGGGHHHHHHHHHGHHGHHHGGGHGFHFHGHHHHHHGGGGFFGHHHFGFFFHHGHHHFFBCCGGHGG@FGGH
@M02034:409:000000000-BFKT7:1:1111:27907:20598 1:N:0:33
AAAGTCGAGGTGCCTAAAGTGGCAACCCAGACTATGCCTACTGTTGGTGGTGTAGAGCTTCCTGTAGCCGCATGGCGTTCGTACTTAAATATGGAACTAACCATTCCAATTTTCGCTGTCTCTATACACATCTCCGAGCCCACGAGACTA
+
BCCCCFCCCCAAGGGGGGGGGGGHHHHGGHHGHHHFHHHHHHHHHHHAFGEFGHHGGGHHHHHHGHHHHGGGEGHHGEGGFEFHHHGGHHHGHHEGFHHHHHHHHHGGHHHHHHGGGGEFGHHHHDGHGFHHHHHG/BDFGHGGGGGGHD
@M02034:409:000000000-BFKT7:1:1111:8497:20606 1:N:0:33
AAAGTCGAGGTGCCTAAAGTGGCAACCCAGACTAAGCATCTTGGTGGTGTAGAGCTTCCTGTAGCCGCATGGCGTTCGTACTTAAATATGGAACTAACCATTCCAATTTTCGCTGTCTCTTATACACATCTCCGAGCCCACGAGACTAAG
+
AAABAFBBBBAAGGGFGGGGGGFHHHHGGHHGHHHHFHHHHHHGBFGEFFFGFHGHHGHHHHHHFHGGGGEHGGEGGGGGHHHHGGHHHHHHFHHHGGHFHHHHGBGHHHGEEGGGHHHHHGHGFFFHHFHHGFCDDCFGEGGGDDHHHF
@M02034:409:000000000-BFKT7:1:1111:3226:20608 1:N:0:33
AAAGTCGAGGTGCCTAAAGTGGCAACCCAGACTACTGATAAGGTTGGTGGTGTAGAGCTTCCTGTAGCCGCATGGCGTTCGTACTTAAATATGGAACTAACCATTCAATTTTCGCTGTCTCTTATACACATCTCCGAGCCCACGAGACTA
+
AABABFAAD2>ABGGGBAFGGFGFGHHFGGHGHGHGGEFF53BDGHGGGGEFFGGHGHHHGHHEGHHGHEEEG>BGCGGGEEGHHGHFHHHHHFGFHHGGHGFGHH4DGHHGF/>E/??DBGGBF4E2FFGF1BDDCCD/FFF/<<?AF?
@M02034:409:000000000-BFKT7:1:1111:4604:20613 1:N:0:33
AAAGTCGAGGTGCCTAAAGTGGCAACCCAGACTGTGTTGTCGGTTGGTGGTGTAGAGCTTCCTGTAGCCGCATGGCGTTCGTACTTAAATATGGAACTAACCATTCCAATTTTCGCTGTCTCTTATACACATCTCCGAGCCCACGAGAC
+
AAB?ADAADAAAFGGGGGFDGFGHHHHGGGHGHH3F53ABDEF2FCC1BE1BEGHHHHHHHGHHGHGHHGGGGEHGG?GFGGHHHHHFHHHFHHGDFG3FCGGHHFHHFHGHHHGGEGGHHHHGHFFHEFHHHHGEAC/>CEEGCCC?D
@M02034:409:000000000-BFKT7:1:1111:6948:20617 1:N:0:33
AAAGTCGAGGTGCCTAAAGTGGCAACCCAGACTCCTCCGCCTGTTGGTGGTGTAGAGCTTCCTGTAGCCGCATGGCGTTCGTACTTAAATATGGAACTAACCATTCCAATTTTCGCTGTCTCTTATACACATCTCCGAGCCCACGAGACT
+
CCCCCFBCCCAAGGGGGGGGGGGHHHHGGHHGHHHHHHGGGGHHHHHGGGEFGHHGHHHHHHHHHHHHHGGGGGHHGGGGGFFHHHHHHGHHHHBGHHHGHHHHHHHGHHFHHHGGGGGHGHHHHHHHGHFHGHFGGCGCGGHGGGGGGF
@M02034:409:000000000-BFKT7:1:1111:15581:20620 1:N:0:33
AAAGTCGAGGTGCCTAAAGTGGCAACCCAGACTAATCCGCTGGTTGGTGGTGTAGAGCTTCCTGTAGCCGCATGGCGTTCGTACTTAAATATGGAACTAACCATTCCAATTTTCGCTGTCTCTTATACACATCTCCGAGCCCACGAGACT
+
CCCCCFCBCCBBGGGGGGGGGGGHHHHGGHHGHHHHHHGGGGGHHGGGGGEFGHHHHHHHHHHHHHHHHGGGGGHHGGGGGGHHHHGGHHHHHHFFHHHGHHGHHHFGGHHHHHGGGGFFHHHHHHGFFHHHHHHFG>CD@FHGGCGGGH
@M02034:409:000000000-BFKT7:1:1111:25794:20627 1:N:0:33
AAAGTCGAGGTGCCTAAAGTGGCAACCCAGACTGGGAGTTCTGTTGGTGGTGTAGAGCTTCCTGTAGCCGCATGGCGTTCGTACTTAAATATGGAACTAACCATTCCAATTTTCGCTGTCTCTTATACACATCTCCGAGCCCACGAGACT
+
BBAABFABDBAAGGGGGGGF5EFCFHHGEECFFB2F2FAGHFHHHFHGGGGEFGHEGHFBBFHFHFHFGGGFGGHHGEFGGGHGGGHFB4GGHFFHGHFBCH3BFDGDHHHFHFGFG?/GFHFHEHHFFFHFGHFFDCCGGGHG?<AADD
@M02034:409:000000000-BFKT7:1:1111:4615:20627 1:N:0:33
AAAGTCGAGGTGCCTAAAGTGGCAACCCAGACTGGGTTGTCGGTTGGT
+
BBBBAFABBBBBGGGGGGGGGGGHGHHGGHGGHHCA3FEAF2AFEC0A
@M02034:409:000000000-BFKT7:1:1111:3080:20632 1:N:0:33
AAAGTCGAGGGTGCCTAAAGTGGCAACCCAGACTCCTCAGTATGTTGGTGGTGTAGAGCTTCCTGTAGCCGCATGGCGTTCGTACTTAAATATGGAACTAACCATTCCAATTTTCGCTGCTCTTATACACATCTCCGAGCCCACGAGACT
+
>?AA3BA>A2AA2ACFGFGGDFGGHFFGGFGEEHHHGHFGFDGD5DFGBFDBFFGHBHGGHHHHHHFHHGCFGGGFA/?EFGEFFFGFHFHHGH3B3BFHFFEFGGGFH4BBEFB?E/EEFGHHFFF3DFBFBG?DECC/</??CCCGAD
@M02034:409:000000000-BFKT7:1:1111:22880:20633 1:N:0:33
AAAGTCGAGGTGCCTAAAGTGGCAACTCAGACTGGTCATCATGTTG
+
BCABCFCCCCCCGGGGGGGGGGGHHH4FGHHHH32F5GD55DGH5G
@M02034:409:000000000-BFKT7:1:1111:12907:20634 1:N:0:33
AAAGTCGAGGTGCCTAAAGTGGCAACCCAGACTTCTACGTTGGTTGGTGGTGTAGAGCTTCCTGTAGCCGCATGGCGTTCGTACTTAAATATGGAACTAACCATTCCAATTTTCGCTGTCTCTTATACACATCTCCGAGCCCACGAGACT
+
BBBBCFCCCCABGGGGGGGGGGGHHHHGGHHGHHHHHHFBGHHEGEGGGG1FBGHHHHHHGHHHFFHHHEGEFGHHGGGGGGHHHHHHHHGHHHHHHHHHHHHHHHGHHHHHHHGGGGGGHHHHGHGHHHHHHHHHGGGGGGHGGGCGGH
@M02034:409:000000000-BFKT7:1:1111:25389:20634 1:N:0:33
AAAGTCGAGGTGCCTAAAGTGGCAACCCAGACTGGGGTGCGGGTTGGTGGTGTAGAGCTTCCTGTAGCCGCATGGCGTTCGTACTTAAATATGGAACTAACCATTCCAATTTTCGCTGTCTCTTATACACATCTCCGAGCCCACGAGACT
+
CCCCCFCCCCBBGGGGGGGGGGGHHHHGGHHGHHHHGAEEGGGGGGGGGGGFGHHHHHHHHHHHHHHGHGGGGGHHGGGGGFHHHHHHHHGHHGHFHGGHHHFHHHGHHHHHHGGGGGEFFGHHFHHHHHFHHHHFF/DGGGHGGGGGGH
@M02034:409:000000000-BFKT7:1:1111:11463:20639 1:N:0:33
AAAGTCGAGGTGCCTAAAGTGGCAACCCAGACTCCGGCTCATGTTGGTGGTGTAGAGCTTCCTGTAGCCGCATGGCGTTCGTACTTAAATATGGAACTAACCATTCCAATTTTCGCTGTCTCTTATACACATCTCCGAGCCCACGAGACT
+
CCCCCFCCCCABGGGGGGGGGGGHHHHGGHHGHHHGGGGGGHHHHHHGGGEFHHHHHHHHHHHHHHHHHGGGGGHHGGGGGGHHHHHHHHFHHHFFHHHHHGGHHHGHHHHHHFGGGGFFHGHHGHHHHHHHHHHHGGGGGGHGGCFGGH
@M02034:409:000000000-BFKT7:1:1111:7439:20639 1:N:0:33
AAAGTCGAGGTGCCTAAAGTGGCAACCCAGACTCAGCCTCCGGTTGGTGGTGTAGAGCTTCCTGTAGCCGCATGGCGTTCGTACTTAAATATGGAACTAACCATTCCAATTTTCGCTGTCTCTTATACACATCTCCGAGCCCACGAGACT
+
AAABADAAB>AAFGGFGFGGEG2FGHHGGHGGHHHHGHHHF?EEFEE1F?EFGDFFFFHHGHHHHFFHFGG?EEFH?GGG1EFGGFHHDFFHHGDFFGFG3?FBB?F4FGGHHGGEEEDHHHGF?GHHGGHGHHFEF/><@FGGGG?CEF
@M02034:409:000000000-BFKT7:1:1111:13569:20640 1:N:0:33
AAAGTCGAGGTGCCTAAAGTGGCAACCCAGACTAGGAATAGTGTTGGTGGTGTAGAGCTTCCTGTAGCCGCATGGCGTTCGTACTTAAATATGGAACTAACCATTCCAATTTTCGCTGTCTCTTATACACATCTCCGAGCCCACGAGACT
+
ABCCAFABC?AAGGGGGGGFGGGHHHHGGGHGHHHHHFHHHHHHHHHGFGEFGHHHHHHHHHHHHHHHHGGGGGHHGGGGGFHHHHEHHHHHHHEFFHHHHHHHHHGFHHHHHHGGGGFFHHHHGHFH?CDHHHGHGGCGGGHGGGGEDG
@M02034:409:000000000-BFKT7:1:1111:20843:20641 1:N:0:33
AAAGTCGAGGTGCCTAAAGTGGCAACCCAGACTACGTCGCATGTTGGTGGTGTAGAGCTTCCTGTAGCCGCATGGCGTTCGTACTTAAATATGGAACTAACCATTCCAATTTTCGCTGTCTCTTATACACATCTCCGAGCCCACGAGACT
+
BABABFAADBABGGGGGGGGGGGGHHHGFCGFGHFEHGGGGGDHHHEAFGEAF3D5GFFGHEHHFHDGGEEEEGHAEEECE?BFFGHBGGFFHD3GGGFHHFBGGHHEGHFGG?EFEF<GFHGGGF3?FGFHHHGBGCGFCFHGGCDGGH
@M02034:409:000000000-BFKT7:1:1111:5856:20641 1:N:0:33
AAAGTCGAGGTGCCTAAAGTGGCAACCCAGACTAAGAGTAGTGTTGGTGGTGTAGAGCTTCCTGTAGCCGCATGGCGTTCGTACTTAAATATGGAACTAACCATTCCAATTTTCGCTGTCTCTTATACACATCTCCGAGCCCACGAGACT
+
BBBBBF@ADBBBFGGGGGGFGGDFFEHGGGDFFHHHHHFHHGHHHHHGGGEFGFHGHFHHHHHFFGHHHEEEFEHHEEEGGGHHHHHFFHGHHHGHGFHHFEFHHH4EGDGHHBEAGG?BGFGHGFE?4FBGFHFFD/>/BFHGD@@GEF
@M02034:409:000000000-BFKT7:1:1111:3094:20644 1:N:0:33
AAAGTCGAGGGTGCCTAAAGTGGCAACCCAGACTCCTCAGTATGTTGGTGGTGTAGAGCTTCCTGTAGCCGCATGGCGTTCGTACTTAAATATGGAACTAACCATTCCAATTTTCGCTGCTCTTATACACATCTCCGAGCCCACGAGACT
+
BBBBBFBBBBDAFGGGGGGGGGFFHGGHGGHHGHHHHHHGFGHHHHHHFGGGGHDFGHHHHHHHHHHHHHGGGGGHHEGGGGGHHHHGHHHHHHHHHFHHGFHHHHHHHGGHHHHGGGGGHHHHHGHHGHFHHHGGGFGGGGHGGGGGGH
@M02034:409:000000000-BFKT7:1:1111:27335:20651 1:N:0:33
AAAGTCGAGGTGCCTAAAGTGGCAACCCAGACTCCGAATAGGGTTGGTGGTGTAGAGCTTCCTGTAGCCGCATGGCGTTCGTACTTAAATATGGAACTAACCATTCCAATTTTCGCTGTCTCTTATACACATCTCCGAGCCCACGAGACT
+
BBABBBABDBAACGGGGGGGGFEFHHHGDHHDHHHGGGFFHHFFGGGAFEEFGGHFHGHHHGHHFHHGHGGGEGHHGEGGFEFGHHHGGHFHHHHHHHHGHHGHHEHFDGHHHGGFEC/GGFFGEHFGBFFHGHHFE@/?CFH/A<DEDG
@M02034:409:000000000-BFKT7:1:1111:7425:20653 1:N:0:33
AAAGTCGAGGTGCCTAAAGTGGCAACCCAGACTCAGCCTCCGGTTGGTGGTGTAGAGCTTCCTGTAGCCGCATGGCGTTCGTACTTAAATATGGAACTAACCATTCCAATTTTCGCTGTCTCTTATACACATCTCCGAGCCCACGAGACT
+
BBBBBFBBDBBAGGGGGGGGGGGHHHHGGHHGHH3GGHHHHGGGGGCEFAEFGEHGGFGFEGHHGHHGHGGGGGGFGEEGGFFHHHHBGHHHHHFFFGHHCFHHFHHFHGGHHEEGFECG3FGDFGFHFFHFHHFBB<BCDFHGGCGF.F
@M02034:409:000000000-BFKT7:1:1111:16139:20669 1:N:0:33
AAAGTCGAGGTGCCTAAAGTGGCAACCCAGACTGTTAGTGATGTTGGTGGTGTAGAGCTTCCTGTAGCCGCATGGCGTTCGTACTTAAATATGGAACTAACCATTCCAATTTTCGCTGTCTCTTATACACATCTCCGAGCCCACGAGACT
+
CCCCCFCCCCCBGGGGGGGGGGGHHHHGGHGGHHHHHHGHGHHHHHHGGGEFFFHHHHHHHHHHHHHHHGGGGGHHGFGGGGHHHHHHHHHHHHFHHHHGHHFHHHGGHHHHHHGGGGEFHFHHHHHHHHHHGHHHGCGGGGHGCGGGGH
@M02034:409:000000000-BFKT7:1:1111:14763:20669 1:N:0:33
AAAGTCGAGGTGCCTAAAGTGGCAACCCAGACTCCTCAGCTTGTTGGTGGTGTAGAGCTTCCTGTAGCCGCATGGCGTTCGTACTTAAATATGGAACTAACCATTCCAATTTTCGCTGTCTCTTATACACATCTCCGAGCCCACGAGACT
+
CCCCCFBCCCBBGGGGGGGGGGGHHHHGGHHGHHHHHHHHHHHHHHHGGGEFGHHHHHHHHHHHHHHHHGGGGGHHGGGGGGHHHHHHHHHHHHHHHHHHGHHHHHHHHHHHHFGGGGGHHHHHHHHHHHHHGHHHGCGCGGHGGGGGGH
@M02034:409:000000000-BFKT7:1:1111:16933:20670 1:N:0:33
AAAGTCGAGGTGCCTAAAGTGGCAACCCAGACTCATACGACTGTTGGTGGTGTAGAGCTTCCTGTAGCCGCATGGCGTTCGTACTTAAATATGGAACTAACCATTCCAATTTTCGCTGTCTCTTATACACATCTCCGAGCCCACGAGACT
+
BBBBBFABDDAAGGGGGGGGGFGHHHHGGGHGHHHHHHHGGFGBGHHGGGGGHFFFHHHGGHHHHHHHHGGEEGHHGGGGGGHHHHHFHHGHHHHHHHHHHHHHFFFHGGHHHHGGGGGHHHHHEHBFFHDGCGFHFGGFGGHG?DGGGH
@M02034:409:000000000-BFKT7:1:1111:13277:20679 1:N:0:33
AAAGTCGAGGTGCCTAAAGTGGCAACCCAGACTGCGCATACTGTTGGTGGTGTAGAGCTTCCTGTAGCCGCATGGCGTTCGTACTTAAATATGGAACTAACCATTCCAATTTTCGCTGTCTCTTATACACATCTCCGAGCCCACGAGACT
+
BCCCBFBCBCABGGGGGGGGGGGHHHHGGHHGHHHGGGGGHHHHHHHGGGFFHHHHHHHHHHHHHHHHHGGFGGHHGGGGGGHHHHHHHHHHHHGHGHHHHHHHHHHHHHHHHGGGGGGHHHHHHHHHGHHHHHHHFCGGGGHGGGGGGH
@M02034:409:000000000-BFKT7:1:1111:26086:20682 1:N:0:33
AAAGTCGAGGTGCCTAAAGTGGCAACCCAGACTCAGATGTAGGTTGGTGGTGTAGAGCTTCCTGTAGCCGCATGGCGTTCGTACTTAAATATGGAACTAACCATTCCAATTTTCGCTGTCTCTTATACACATCTCCGAGCCCACGAGACT
+
AABBAFBCCCAAGGGGGGGGGGGHHHHGDHHGHHGHHFHDGGHGHHGGGGBFFGHHHHHHHHHHHHHHHGGGGGHHGEGGGGHHHHHHGHHHHHHGGHGHFHGHHHHHHHHHHFGGGGEHFFHFFHHFFFFGHHHFDCGGGAGFCGGGGF
@M02034:409:000000000-BFKT7:1:1111:16918:20691 1:N:0:33
AAAGTCGAGGTGCCTAAAGTGGCAACCCAGACTGATATGGCTGTTGATTTTGT
+
AAAAAFAA3A>AFGGGGGGGFFFBGEGEFHDF333BD5A52B2BF3BA55DDB
@M02034:409:000000000-BFKT7:1:1111:21043:20691 1:N:0:33
AAAGTCGAGGTGCCTAAAGTGGCAACCCAGACTAATATGCGGGTTGGTGGTGTAGAGCTTCCTGTAGCCGCATGGCGTTCGTACTTAAATATGGAACTAACCATTCCAATTTTCGCTGTCTCTTATACACATCTCCGAGCCCACGAGACT
+
CCCCBFABCCABGGGGGGGGGGGHHHHGGHHGHHGHHHHHGFGGGGGGFGEFGHHHHHHHHHHHHGHHHGGFGGGHGGGGGGHHHHHHHHHHHHHHHHHGFHHGHHGHHHHHHHGGGGGHHHHHFHHHGHHHHHHHGCGGGGHGGGGGGH
@M02034:409:000000000-BFKT7:1:1111:12564:20694 1:N:0:33
AAAGTCGAGGTGCCTAAAGTGGCAACCCAGACTCAGAATCCGGTTGGTGGTGTAGAGCTTCCTGTAGCCGCATGGCGTTCGTACTTAAATATGGAACTAACCATTCCAATTTTCGCTGTCTCTTATACACATCTCCGAGCCCACGAGACT
+
AB??AFAADD>AGGGFGGGGGBA4BAFECFGDAFG3FFAAFECEGGC1BAAFGFGBHFGHHCHFGHGHFGCEEGHEGEFGG11F?BD3DEBDHF3FFHHHHGFFDHFFHHHHHHGGGFFHFFGHBGHHGGHFHHHBE?CCGCGG@CCEGF
@M02034:409:000000000-BFKT7:1:1111:26061:20698 1:N:0:33
AAAGTCGAGGTGCCTAAAGTGGCAACCCAGACTTTTGGTGCTGTTGGTGGTGTAGAGCTTCCTGTAGCCGCATGGCGTTCGTACTTAAATATGGAACTAACCATTCCAATTTTCGCTGTCTCTTATACACATCTCCGAGCCCACGAGACT
+
AAAABFBBBBBBFGGGGGGGGGGHGGHGGHGGHHHHHGFFFHHHHHHGGGFG1DHBGHHHFHGHFHGGGGGEGGFCEEFFFGFEGHFHHHHHHHFDEHF33FBGHEGBGHHHHFEFGGEFHFHHGHGBFGHHGHHFE@CCBFHGGGGGDG
@M02034:409:000000000-BFKT7:1:1111:6020:20701 1:N:0:33
AAAGTCGAGGTGCCTAAAGTGGCAACCCAGACTAAGAATCAGGTTGGTGGTGTAGAGCTTCCTGTAGCCGCATGGCGTTCGTACTTAAATATGGAACTAACCATTCCAATTTTCGCTGTCTCTTATACACTTCTCCGAGCCCACGAGACT
+
AABBAFCCCCCCGGGGGFGGGGGHHHHGGHHGHFFHG5FGFHHGGHGGGGEFHHHHGHHHHHGHHHHHGGGEGGHHGGGGGGFHHHHHHHHHHHHGFHHGHHHHHHFHBGHHHHGGGGGFHHHHHH4D?23B?BFGDBCCCF/FF/</DD
@M02034:409:000000000-BFKT7:1:1111:12555:20710 1:N:0:33
AAAGTCGAGGTGCCTAAAGTGGCAACCCAGACTCAGAATCCGGTTGGTGGTGTAGAGCTTCCTGTAGCCGCATGGCGTTCGTACTTAAATATGGAACTAACCATTCCAATTTTCGCTGTCTCTTATACACATCTCCGAGCCCACGAGACT
+
CCCCCFBCCCBBGGGGGGGGGGGHHHHGGHHGHHHHHHHHHGGGGGGGGGEFGHHHHHHHHHHHHHHHHGGGGGHHGGGGGGFHHHHHHHHHHHGHHHHHHHHHHHGHHHHHHHGGGGGHHHHHHHGHHHHHHHGHG?GGGGHGGGGGGH
@M02034:409:000000000-BFKT7:1:1111:22537:20729 1:N:0:33
AAAGTCGAGGTGCCTAAAGTGGCAACCCAGACTCAGTCTGCTGTTGGTGGTGTAGAGCTTCCTGTAGCCGCATGGCGTTCGTACTTAAATATGGAACTAACCATTCCAATTTTCGCTGTCTCTTATACACATCTCCGAGCCCACGAGACT
+
AAA@AFBAD@BBGGGGFGGGFFGHHHHGGHHGHHHHFHHHGHHHHHHGGGEFGFHEHGGHGHHHFGHHHGGCEGHHGGGGGFBGHHHGHHHEHBGHHHHGHHGGHFDGGHHHGHGGGGFFFGGFEGGFFFFHHHHDD?<@DGHEGGGGGH
@M02034:409:000000000-BFKT7:1:1111:11207:20735 1:N:0:33
AAAGTCGAGGTGCCTAAAGTGGCAACCCAGACTAATAAGATGGTTGGTGGTGTAGAGCTTCCTGTAGCCGCATGGCGTTCGTACTTAAATATGGAACTAACCATTCCAATTTTCGCTGTCTCTTATACACATCTCC
+
AAA3>B>ADDAAFGGGCGG6DGDHHHFGCHHFFGGHHFHHGHG3FEEAEF1F1GFHHEHHHEHHHFFHHG?>EAFHGFGFGEHHHEHHHHHFHHG3BFEFBFGHFGFHFGFBGBE??EAFHFFFDHBGGHFHBG1?
@M02034:409:000000000-BFKT7:1:1111:17305:20737 1:N:0:33
AAAGTCGAGGTGCCTAAAGTGGCAACCCAGACTGGGGCGAGGGTTGGTGGTGTAGAGCTTCCTGTAGCCGCATGGCGTTCGTACTTAAATATGGAACTAACCATTCCAATTTTCGCTGTCTCTTATACACATCTCCGAGCCCACGAGACT
+
BCCCADABCBABGGGGGGGGGGGHHHHGGHHGHHCDEFE0E?FGHGGGGGEFFHHHHHHHHHHHHHHHHGGGGGHHGGGGGGHHHHHHHHHHHHHGHHHHGHHHHHHHGHHHHHGGGGGHHGHHHHHHHHFHHHHHGCGGGGHGGGGGGF
@M02034:409:000000000-BFKT7:1:1111:22531:20747 1:N:0:33
AAAGTCGAGGTGCCTAAAGTGGCAACCCAGACTCAGTCTGCTGTTGGTGGTGTAGAGCTTCCTGTAGCCGCATGGCGTTCGTACTTAAATATGGAACTAACCATTCCAATTTTCGCTGTCTCTTATACACATCTCCGAGCCCACGAGACT
+
CCCCCFCCBBBCGGGGGGGGGGGHHHGGGHHGHHHHHHHHHHHHHHHGGGGFHFHHHHHHHHHHHHHHGGGGGGHHGGGGGGHHHHHHHHHHHHHHGHHGHFFHHHGHFHHHHHCGGGGHHHHHGHHHFGHHGHHFGGCFGGHGGCGGGG
@M02034:409:000000000-BFKT7:1:1111:3592:20748 1:N:0:33
AAAGTCGAGGTGCCTAAAGTGGCAACCCAGACTAAGGGTTCTGTTGGTGGTGTAGAGCTTCCTGTAGCCGCATGGCGTTCGTACTTAAATATGGAACTAACCATTCCAATTTTCGCTGTCTCTTATACACATCTCCGAGCCCACGAGACT
+
ABBBABAABDBBGGGGGGGGGGGHGHHGGHHGHHGFHHH2EBGG5FEE2AEFGFGBFGHB5FFGGFGHFGGEFEHFEEGGGGHHHHHHGHHHGHFFFHFHFF3GGDHFBHHHH4EAFG/FHHHHEFGHGHBGHGGFGC@@DAFFGCGGGF
@M02034:409:000000000-BFKT7:1:1111:17292:20748 1:N:0:33
AAAGTCGAGGTGCCTAAAGTGGCAACCCAGACTGGGGCGAGGGTTGGTGGTGTAGAGCTTCCTGTAGCCGCATGGCGTTCGTACTTAAATATGGAACTAACCATTCCAATTTTCGCTGTCTCTTATACACATCTCCGAGCCCACGAGACT
+
CCCBCFBCCCABGGGGGGGGGGGHHHHGGHHGHHHHGGGGGGGFGGGGGGEFGHHHHHHHHHHHHHHHHGGGGGHHGGGGGGHHHHHHHHHHHHHHHHGFHHHHHHHHHHHHHHGGGGGHHHHHFGGHHHGFHHHHGGGGGGHGGCGGGH
@M02034:409:000000000-BFKT7:1:1111:28289:20749 1:N:0:33
AAAGTCGAGGTGCCTAAAGTGGCAACCCAGACTAAGAATCATGTTGGTGGTGTAGAGCTTCCTGTAGCCGCATGGCGTTCGTACTTAAATATGGAACTAACCATTCCAATTTTCGCTGTCTCTTATACACATCTCCGAGCCCACGAGACT
+
BAAABFBBBBABFGGGGGGGGGGFHHHEFFHEHHHABGFHHHGHHHHAFGEFFEGBGGFHHGHGGHE5FEEAAEHEEFGAFE?1EFB@GH4GHHBFFH3FGFGHHHHBGHFGGGEGGGAGFHHHHGGHFGH2FFGGD<DCGEHGGGCDDF
@M02034:409:000000000-BFKT7:1:1111:11213:20753 1:N:0:33
AAAGTCGAGGTGCCTAAAGTGGCAACCCAGACTAATAAGATGGTTGGTGGTGTAGAGCTTCCTGTAGCCGCATGGCGTTCGTACTTAAATATGGAACTAACCATTCCAATTTTCGCTGTCTCTTATACACATCTCCGAGCCCACGAGACT
+
CBCCCFBCCCABGGGGGGGGGGGHHHHGGHHGHHHHHHHHHHHHHGGGGGEFGHHHHHHHHHHHHHGHHGGGGGHHGGGGGGHHHHHGHHGHHHGHHHHHHHHHHHGHHHHHHHGGGGGHHHHHHHHHHHHHHHHHGGGGGGHGG?CFGH
@M02034:409:000000000-BFKT7:1:1111:10390:20755 1:N:0:33
AAAGTCGAGGTGCCTAAAGTGGCAACCCAGACTAAGAATAATGTTGGTGGTGTAGAGCTTCCTGTAGCCGCATGGC
+
>AA3>DA3A>>4EFGFEFGFDBEGHGGEGHHFHFGFHHHFAD5B5FGEFFEF1FDDBEGC5BB5FGHEGFGC?11?
@M02034:409:000000000-BFKT7:1:1111:17307:20758 1:N:0:33
AAAGTCGAGGTGCCTAAAGTGGCAACCCAGACTGGGGCGAGGGTTGGTGGTGTAGAGCTTCCTGTAGCCGCATGGCGTTCGTACTTAAATATGGAACTAACCATTCCAATTTTCGCTGTCTCTTATACACATCTCCGAGCCCACGAGACT
+
AAAAAFAADD1AGGGGGGGGGBFHHHHGGGHGHFFHGGGGGGGGHGGGGGEFGHHEGHHHHHHHGHHFHGGGGGHGG>EFGG0CFGFHHHHHHFDDFFHHHHEGHHFFFGHHHFGGGGGGHHHHEGBGHHHHHGHHGC@CCGHFCGGGGH
@M02034:409:000000000-BFKT7:1:1111:3575:20760 1:N:0:33
AAAGTCGAGGTGCCTCAAGTGGCAACCCAGACTAAGGGTTCTGTTGGTGGTGCAGAGGTTCCTGTAGC
+
AAB?AFABBBBBGGG4BG4GGGGHGHHGGHH2B3A3BGG223F5DF2E2AE133D5A1B23BBGB555
@M02034:409:000000000-BFKT7:1:1111:12226:20763 1:N:0:33
AAAGTCGAGGTGCCTAAAGTGGCAACCCAGACTCTGTGTAGTGTTGGTGGTGTAGAGCTTCCTGTAGCCGCATGGCGTTCGTACTTAAATATGGAACTAACCATTCCAATTTTCGCTGTCTCTTATACACATCTCCGAGCCCACGAGACT
+
CCCCCFCCCCBBGGGGGGGGGGGHHHHGGHHGHHHHFHHHHHHHHHHFFGEFGHHHHHHHHHHHHHHHHGGGGGHHGGGGGGHHHHGHHHHHHHHHHHHHHHHHHHGHHHHHHHGGGGGHHHHHHHHHGHHHHHHHGGGGGGHGG?CGGH
@M02034:409:000000000-BFKT7:1:1111:17096:20768 1:N:0:33
AAAGTCGAGGTGCCTAAAGTGGCAACCCAGACTAATAAGCATGTTGGTGGTGTAGAGCTTCCTGTAGCCGCATGGCGTTCGTACTTAAATATGGAACTAACCATTCCAATTTTCGCTGTCTCTTATACACATCTCCGAGCCCACGAGACT
+
BBCCBFBCCCCCGGGGGGGGGGGHHHHGGHHGHHHHHHHHHHHHHHHGGGEFHHHHHHHHHHHHHHHHHGGGGGHHGGGGGGHHHHHHHHHHHHHGGHHGHHHHHHGHHHHHHHGGGGGHHHHHGHHHHHHHHHHHG?GGGGHGGCGGGH
@M02034:409:000000000-BFKT7:1:1111:3594:20769 1:N:0:33
AAAGTCGAGGTGCCTAAAGTGGCAACCCAGACTCAGGGGTCTGTTGGTGGTGTAGAGCTTCCTGTAGCCGCATGGCGTTCGTACTTAAATATGGAACTAACCATTCCAATTTTCGCTGTCTCTTATACACATCTCCGAGCCCACGAGACT
+
BCCCBFACCCBBGGGGGGGGGGGHHHHGGHHGH33BA222AAFGHFHAFFEGHGHHHHHHHHHHHHGHHGGEEEGGGGGGGFHHHHHG@GGHHGHGHHHHHFGHHHHHHHHHHHGGGGGHHHHFFHGHGHGHHHHHC<@CGEFGGFCDGG
@M02034:409:000000000-BFKT7:1:1111:10388:20772 1:N:0:33
AAAGTCGAGGTGCCTAAAGTGGCAACCCAGACTAAGAATAATGTTGGTGGTGTAGAGCTTCCTGTAGCCGCATGGCGTTCGTACTTAAATATGGAACTAACCATTCCAATTTTCGCTGTCTCTTATACACATCTCCGAGCCCACGAGACT
+
BABBBFBBDBAAFGGGGGGGGGGHFHHGCFHFHHHFFFGHHHHHHFEEGGABFFGFHHHHHFHHHHHHHGGEFGHHGGGGGFGHHHHHHHFHHHHHHHHHHHHHHHHHHHHHHHEGGDGHHHHHGHGHHHHHHHFFFGGGGGHGGGGGGH
@M02034:409:000000000-BFKT7:1:1111:25629:20773 1:N:0:33
AAAGTCGAGGTGCCTAAAGTGGCAACCCAGACTAAGCCTCCGGTTGGTGGTGTAGAGCTTCCTGTAGCCGCATGGCGTTCGTACTTAAATATGGAACTAACCATTCCAATTTTCGCTGTCTCTTATACACATCTCCGAGCCCACGAGACT
+
BBBBBFBBBBABGGGGGGGGGGGHGHHGGHHGHHGHHHHHHGGFGGGGGGGGHHHHHHHGHHHHHHHGHGGGGGHHGGGGGGHHHHHHHHHHHGGHHHGGGGFHHHHHHHHHHHGGGDGFFFHHGHHHGFFGFFG2C?/BFGHGGGGEGF
@M02034:409:000000000-BFKT7:1:1111:19160:20774 1:N:0:33
AAAGTCGAGGTGCCTAAAGTGGCAACCCAGACTTGTCCTCGTGTTGGTGGTGTAGAGCTTCCTGTAGCCGCATGGCGTTCGTACTTAAATATGGAACTAACCATTCCAATTTTCGCTGTCTCTTATACACATCTCCGAGCCCACGAGACT
+
CCCCBFBCCCBCGGGGGGGGGGGHGHHGGHHGHHHHHHHHGHHHHHHGGGAFGHHHHHHHHHHHHHHHHGGGGGHHGGGGGGHHHHHHHHHHHHHHHHHHHHHHHHGGGGHHHHGGGGGHHHHHFHHHHGHHHHHHGDGGGGHGGFCGGH
@M02034:409:000000000-BFKT7:1:1111:23958:20774 1:N:0:33
AAAGTCGAGGTGCCTAAAGTGGCAACCCAGACTAATCCGCTGGTTGGTGGTGTAGAGCTTCCTGTAGCCGCATGGCGTTCGTACTTAAATATGGAACTAACCATTCCAATTTTCGCTGTCTCTTATACACATCTCCGAGCCCACGAGACT
+
CBBCCFBBBDBCGGGGGGGFGGGHHHHGGHHGHHHHHHGGGGGHHGGGGGEFHHHFHHHHHHHHHGHHHGGGGGHGGGGGGGHHHHHHHHHHHHGHHHHHGHHHHHGHHHHHHHGGGGGHHGHHHHHHEFHHHHGFDDGGGGHGGGGGGG
@M02034:409:000000000-BFKT7:1:1111:11958:20775 1:N:0:33
AAAGTCGAGGTGCCTAAAGTGGCAACCCAGACTGCTGAGAGGGTTGGTGGTGTAGAGCTTCCTGTAGCCGCATGGCGTTCGTACTTAAATATGGAACTAACCATTCCAATTTTCGCTGTCTCTTATACACATCTCCGAGCCCACGAGACT
+
BBBCBFCCCCBCGGGGGGGGGGGHHHHGGHGGHHHHHHHHHGGGHGGEFGEFHHHHHHHHHHHHHHHHHGGGGGHHGGGGGGHHHHH3GHHHHHHHHHHHHGHHHHFHHHHHHHGGGGGHHHHHHHHHHGHHHHHHGGGGGGHGGCGGGH
@M02034:409:000000000-BFKT7:1:1111:6870:20778 1:N:0:33
AAAGTCGAGGTGCCTAAAGTGGCAACCCAGACTCCTACTGGGGTTGGTGGTGTAGAGCTTCCTGTAGCCGCATGGCGTTCGTACTTAAATATGGAACTAACCATTCCAATTTTCGCTGTCTCTTATACACATCTCCGAGCCCACGAGACT
+
CCCBBFCCCCBCGGGGGGGGGGGHHGHGGHHGHCAGGFGHH2EAAEAGGEFFGHHGHBGCA35AADFH3EE@EAF1>EE1E1B?FGHGHHGHFGGGHHBBFG3BGE4GFHHHF4<EEE/??3F33B3BFGGF2F?DA/<<@/?F@FGGD<
@M02034:409:000000000-BFKT7:1:1111:13000:20781 1:N:0:33
AAAGTCGAGGTGCCTAAAGTGGCAACCCAGACTTCGCCTCAGGTTGGTGGTGTAGAGCTTCCTGTAGCCGCATGGCGTTCGTACTTAAATATGGAACTAACCATTCCAATTTTCGCTGTCTCTTATACACATCTCCGAGCCCACGAGACT
+
BCCCAFBBCCABGGGGGGGGGGGHHHHGGHHGHHHGGGGGHHHHHHGGGGEFGHHHHHHHHHHHHHHHHGGGGGHHGGGGGGHHHHHHHHHHHHHGHHHHHHHHHHHGHHHHHGGGGGGGGHHHGHHHFHHHGHHHGGGGGGHGG@GEGG
@M02034:409:000000000-BFKT7:1:1111:10049:20782 1:N:0:33
AAAGTCGAGGTGCCTAAAGTGGCAACCCAGACTGTGTCTAAGGTTGGTGGTGTAGAGCTTCCTGTAGCCGCATGGCGTTCGTACTTAAATATGGAACTAACCATTCCAATTTTCGCTGTCTCTTATACACATCTCCGAGCCCACGAGACT
+
A@BBAFBCCBBCGGGGGGGGGGGHHHHGGHHGHHHHGGHHCHHHHHGFFGEFGHHHHFHHHHHHHHHHHGGGGGHHGGGGGGGHHHHGFHHHHFFHGHGGHHGHHGFHHHGHHGGGGGGGHFGHFHFF3FHHHHGB?DFGGGHGGGGGGH
@M02034:409:000000000-BFKT7:1:1111:23528:20798 1:N:0:33
AAAGTCGAGGTGCCTAAAGTGGCAACCCAGACTGAGAAGTTTGTTGGTGGTGTAGAGCTTCCTGTAGCCGCATGGCGTTCGTACTTAAATATGGAACTAACCATTCCAATTTTCGCTGTCTCTTATACACATCTCCGAGCCCACGAGACT
+
CCCCCFCCCCBCGGGGGGGGGGGHGHHGGHHGHHHGHGGGHHHHHHHGGGGGHHHFHHHHHGHHHHHHHGGCFGHHGGGGGGGHHHGGHHFHHHFFGHHHHHHHGHHGHHHHHHGGGGFHHHHHHHHHHHGHHHHHG>CGGGHGGGGGGG
@M02034:409:000000000-BFKT7:1:1111:15408:20802 1:N:0:33
AAAGTCGAGGTGCCTAAAGTGGCAACCCAGACTCAGAGTAAGGTTGGTGGTGTAGAGCTTCCTGTAGCCGCATGGCGTTCGTACTTAAATATGGTACTAACCATTCCAATTTTCGCTGTCTCTTATACACATCTCC
+
CCCCCFCCCCBBGGGGGGGGGGGHHHHGGHHAAE3B3GGFFEFHFH2EC2FEAAF5EFDGFGFF5555BEE0EEE1>?EFE>2?FGH3GHHFGE44BBGHCC3B?BF??F?GF4/?E/?FDGGD4F4BFC2BFDGD
@M02034:409:000000000-BFKT7:1:1111:25257:20818 1:N:0:33
AAAGTCGAGGTGCCTAAAGTGGCAACCCAGACTCATAATAAGGTTGGTGGTGTAGAGCTTCCTGTAGCCGCATGGCGTTCGTACTTAAATATGGAACTAACCATTCCAATTTTCGCTGTCTCTTATACACATCTCCGAGCCCACGAGACT
+
BBBBBFB@DDABGGGF4GGFGGGGHHHGGHDGHHHHBHHHFFHHFHGGGGGGGHG5GHHHHHHHHHHHHGGGGGFHGGGGGGHHHHHFFGGHHHBFGHGGHHHHHFHHHHHHHGGGG?EBFHHHGHFHHGHHGHGHGC/CGGGEC//AEH
@M02034:409:000000000-BFKT7:1:1111:12707:20825 1:N:0:33
AAAGTCGAGGTGCCTAAAGTGGCAACCCAGACTCTTAAGGATGTTGGTGGTGTAGAGCTTCCTGTAGCCGCATGGCGTTCGTACTTAAATATGGAACTAACCATTCCAATTTTCGCTGTCTCTTATACACATCTCCGAGCCCACGAGACT
+
CCCCCFCCBCABGGGGGGGGGGGHHHHGGHHGHHHHHHHHGHHHHHHGGGFFGHHHHHHHHHHHHHHGHGGGGGHHGGGGGGHHHHHHHHFHHHEGGHGHHHHHHHHHHHHHHFGGGGGHHGHHHHHHHHHHHHHFGGGGGGHGGGGEGH
@M02034:409:000000000-BFKT7:1:1111:15350:20827 1:N:0:33
AAAGTCGAGGTGCCTAAAGTGGCAACCCAGACTTCTACT
+
CCCCCFBBCCBCGGGGGGGGGGGHHHHGGHHGH55F555
@M02034:409:000000000-BFKT7:1:1111:9669:20836 1:N:0:33
AAAGTCGAGGTGCCTAAAGTGGCAACCCAGACTAATCCTCCTGTTGGTGGTGTAGAGCTTCCTGTAGCCGCATGGCGTTCGTACTTAAATATGGAACTAACCATTCCAATTTTCGCTGTCTCTTATACACATCTCCGAGCCCACGAGACT
+
CCCCCFCCCCABGGGGGGGGGGGHGHHGAHHCHHHHGHHHHHHHHHHGGGFFHHHBGGGHHHHHHHHFHGGEEFHGGGGGGGGHHHHFHHGHHHFFFGHFHFHHFHHFFGGHHFEFF/EGBGFE?F4F4F2CGHHB?/BDCFEFCDCAEH
@M02034:409:000000000-BFKT7:1:1111:24518:20836 1:N:0:33
AAAGTCGAGGTGCCTAAAGTGGCAACCCAGACTACTAAGAATGTTGGTGGTGTAGAGCTTCCTGTAGCCGCATGGCGTTCGTACTTAAATATGGAACTAACCATTCCAATTTTCGCTGTCTCTTATACACATCTCCGAGCCCACGAGACT
+
AAABBFAABBBBGGGGGGGGGGGGHHHGGGGGHHHHHHHGHGHFFHHGGGGECGHHHEFHHHHHHHEFHGGGGGHHGGGGGGHGHHGHHHHBHBDEGHHHGHHHFHHHFGGHHHGGGDDGHHHHBGEGFHHEFFBGG?@?CFHGGGGDGF
@M02034:409:000000000-BFKT7:1:1111:5515:20843 1:N:0:33
AAAGTCGAGGTGCCTAAAGTGGCAACCCAGACTGATGTTGATGTTGGTGGTGTAGAGCTTCCTGTAGCCGCATGGCGTTCGTACTTAAATATGGAACTAACCATTCCAATTTTCGCTGTCTCTTATACACATCTCCGAGCCCACGAGACT
+
ABBBBFBBBBBBFGGGGGGGGGGGCGHGGHHGHHHHGHFGGHHHFHHEFFBFFFDDGHHHHHHGGGHHHGEEEFHFGGGEFGHHHHGFEGFGHHBGGHHHHHFHHHGGFHHGHGGEEEE3FFGFHGFGFHFF2FBBD/>BCCGFGGGGGH
@M02034:409:000000000-BFKT7:1:1111:27012:20844 1:N:0:33
AAAGTCGAGGTGCCTAAAGTGGCAACCCAGACTACGAGGAGTGTTGGTGGTGTAGAGCTTCCTGTAGCCGCATGGCGTTCGTACTTAAATATGGAACTAACCATTCCAATTTTCGCTGTCTCTTATACACATCTCCGAGCCCACGAGACT
+
BBBBBFABDBBBFGGGGGGGGGGHHHHGGGHGHHHFCECGCCEGGHCEFEFFHFFGFHFHHHHHHGHHHGGGDGHHGEEGGEHGHHHHHHFHHFGHGHHHHHHHHHHGHHHHHHCGG?<FGHHHHGGHGGGFHHHGG/CF<CFFCGGGGB
@M02034:409:000000000-BFKT7:1:1111:25042:20846 1:N:0:33
AAAGTCGAGGTGCCTAAAGTGGCAACCCAGACTGATAGGCAGGTTGGTGGTGTAGAGCTTCCTGTAGCCGCATGGCGTTCGTACTTAAATATGGAACTAACCATTCCAATTTTCGCTGTCTCTTATACACATCTCCGAGCCCACGAGACT
+
CCCCCFCCCBABGGGGG4GGGGGHHHHGGHHGHHHHHHHHHGGHHHGGGGGFHHHHHHHHHHHHHHHHHGGGGGHHGGFGGGHHHHHHHHHHHHHHHHHHHHHHHHGHFGHHHHGGGEGFHGHHGHDHHHHHHHFGF?BDGGHGGGGGGH
@M02034:409:000000000-BFKT7:1:1111:12515:20846 1:N:0:33
AAAGTCGAGGTGCCTAAAGTGGCAACCCAGACTGCTAAGCATGTTGGTGGTGTAGAGCTTCCTGTAGCCGCATGGCGTTCGTACTTAAATATGGAACTAACCATTCCAATTTTCGCTGTCTCTTATACACATCTCCGAGCCCACGAGACT
+
CCCBBFCCCDABGGGGGGGFGGGHHHHGGHHGHHHHHHHHHHHHHHHGGGFFHHHHHHHHHHHHGHHHHGGGGGHHGGGGGGHHHHHHHHHHHHHHHHHHHHHHHHGHHHHHHHGGGGGHHGHHGHHHHHHHGHHHGGGGGGHGGGGGGH
@M02034:409:000000000-BFKT7:1:1111:25213:20862 1:N:0:33
AAAGTCGAGGTGCCTAAAGTGGCAACCCAGACTAAGAATAATGTTGGTGGTGTAGAGCTTCCTGTAGCCGCATGGCGTTCGTACTTAAATATGGAACTAACCATTCCAATTTTCGCTGTCTCTTATACACATCTCCGAGCCCACGAGACT
+
AABBADAAB@BBGFFGGGGGFGFBGFHGGGHGGB3FFFHFHGHHHHFGE?BFGBGGHHHHGFHHHHHBFFGGFGHHGGGGGGFEGHFFFHHHHHFFHHDGFG3FHHBDBFGHHFGCG?EFHHHHBG4?BGBCGF1GA@?/C/<F?B//A<
@M02034:409:000000000-BFKT7:1:1111:6233:20875 1:N:0:33
AAAGTCGAGGTGCCTAAAGTGGCAACCCAGACTGGTCTTTCTGTTGGTGGTGTAGAGCTGCCTGTAGCCGCATTG
+
>1AA1B>1A>11CFGGBGGD1FFHABBEE0FFGA0BD212A2BADBF/BEE//BFBGFH11B1B12DD1/E/?/B
@M02034:409:000000000-BFKT7:1:1111:17516:20882 1:N:0:33
AAAGTCGAGGTGCCTAAAGTGGCAACCCAGACTCAGCCTCCGGTTGGTGGTGTAGAGCTTCCTGTAGCCGCATGGCGTTCGTACTTAAATATGGAACTAACCATTCCAATTTTCGCTGTCTCT
+
BBBBBFBBBBABGGGGGGGGGGGHHHHGGHAFHGGFHHHGHGGGGG?EF?EFGGG5DFDHFGGFGFGFHFFEEEACEEEFEE2GGHHGFDGGGG3BFGHHFE3BFGG4BFDGHB<<E/?F?GF
@M02034:409:000000000-BFKT7:1:1111:19120:20882 1:N:0:33
AAAGTCGAGGTGCCTAAAGTGGCAACCCAGACTCCGCAGCCTGTTGGTGGTGTAGAGCTTCCTGTAGCCGCATGGCGTTCGTACTTAAATATGGAACTAACCATTCCAATTTTCGCTGTCTCTTATACACATCTCCGAGCCCACGAGACT
+
CCCCCFCBCCBCGGGGGGGGGGGHHHHGGHHGHHHGGGGGHHHHHHHGGGFFHHHHHHHHHHHHHHHHHGGGGGHHGGGGGGHHHHGGHHHHHHHGHHHGHHHHHHFGHHHHHHGGGGGHHHHHHHHHGHGHHHHFGGCGGGHGG?DGGH
@M02034:409:000000000-BFKT7:1:1111:6224:20891 1:N:0:33
AAAGTCGAGGTGCCTAAAGTGGCAACCCAGACTGGTCTGTCTGTTGGTGGTGTAGAGCTTCCTGTAGCCGCATGGCGTTCGTACTTAAATATGGAACTAACCATTCCAATTTTCGCTGTCTCTTATACACATCTCCGAGCCCACGAGACT
+
BCBCBFCCCBCCGGGGGGGGGGGHHHHGGH2FGHHHHFHGHFHHHHEEAEFAAAFFBEGEAFGHGGHFHGEEEEF1>>>FE>BGHHHHFHHFFBBDGHHHC1BFGFFEEGGHHGGEGGEHGFFGBH4DEG2GH3GDDCGGGGHGGGCGFH
@M02034:409:000000000-BFKT7:1:1111:22632:20892 1:N:0:33
AAAGTCGAGGTGCCTAAAGTGGCAACCCAGGCGGTTCGTCTGGTTG
+
CCCCCFBBCCBBGGGGGGGGGGGHHHHGGH222A2A2AE1A1FG3E
@M02034:409:000000000-BFKT7:1:1111:19280:20898 1:N:0:33
AAAGTCGAGGTGCCTAAAGTGGCAACCCAGACTAGTCGTCCGGTTGGTGGTGTAGAGCTTCCTGTAGCCGCATGGCGTTCGTACTTAAATATGGAACTAACCATTCCAATTTTCGCTGTCTCTTATACACATCTCCGAGCCCACGAGACT
+
CBBCCFCCCDBCGGGGGGGGGGGHHHHGGHGGHGHHHGGGGGGGGGGEFGFFHHHHHHHHHHHHHHHGHGGGGGHHGGGGGGHHHHFGBHHHHFFHHHHHHHFHHFHHHHHHHFGGGGGHHGHHFHHHHHHHHHHHGCGGGGHGGGGGGH
@M02034:409:000000000-BFKT7:1:1111:6424:20902 1:N:0:33
AAAGTCGAGGTGCCTAAAGTGGCAACCCAGACTCAGACGAATGTTGGTGGTGTAGAGCTTCCTGTAGCCGCATGGCGTTCGTACTTAAATATGGAACTAACCATTCCAATTTTCGCTGTCTCTTATACACATCTCCGAGCCCACGAGACT
+
ABBCBFCCCCAAGGGGGGGGGGGHHHHGGGHGHHHHHHGGGHHHHHHGGGFFGHHEGHHHHHHHHHHHHGGEGGHHGGGGGGHHHHFGFHFHHHHGGHHHHHHHGHHHHGHHHHGGGGGHHHHHHHHHHHGHHHFHGFGFCFHGGGGGGG
@M02034:409:000000000-BFKT7:1:1111:10896:20902 1:N:0:33
AAAGTCGAGGTGCCTAAAGTGGCAACCCAGACTGGTAATAATGTTGGTGGTGTAGAGCTTCCTGTAGCCGCATGGCGTTCGTACTTAAATATGGAACTAACCATTCCAATTTTCGCTGTCTCTTATACACATCTCCGAGCCCACGAGACT
+
BCCCBFBCCBBBGGGGGGGGGGGHHHHGGHHGHHHHHHHHHHHHHHHGGGEFHHHHHHHHHHHHHHHHHGGGGGHHGGGGGGHHHHHHHHHHHHHHHHHGHHGHHHGGHHHHHHGGGGGHHHHHHHHHHHHHHHHHGGGGGGHGGGGGGH
@M02034:409:000000000-BFKT7:1:1111:9088:20912 1:N:0:33
AAAGTCGAGGTGCCTAAAGTGGCAACCCAGACTCTTGGTGGGGTTG
+
CCCCCFCBCBCBGGGGGGGGGGGHHHHGGH2AA33DFG3BE22BEF
@M02034:409:000000000-BFKT7:1:1111:25056:20916 1:N:0:33
AAAGTCGAGGTGCCTAAAGTGGCAACCCAGACTCAGCATAATGTTGGTGGTGTAGAGCTTCCTGTAGCCGCATGGCGTTCGTACTTAAATATGGAACTAACCATTCCAATTTTCGCTGTCTCTTATACACATCTCCGAGCCCACGAGACT
+
BBBBBFBBBBBBGGGFGGGGGGGHGHHGGHHGHBHA3BFEHHHGHHGEADBBGFHGHFGHHGHHHHHHHGGFGGHHGGGGGGBGHHGGFGBGFBB@FGFGEFHHHHHFHHHHHHGGGGGGHEHHHHGHHBBCGGFFD/BCCFGFGDCDDH
@M02034:409:000000000-BFKT7:1:1111:16374:20921 1:N:0:33
AAAGTCGAGGTGCCTAAAGTGGCAACCCAGACTACTAAGAAGGTTGGTGGTGTAGAGCTTCCTGTAGCCGCATGGCGTTCGTACTTAAATATGGAACTAACCATTCCAATTTTCGCTGTCTCTTATACACATCTCCGAGCCCACGAGACT
+
ABCB>BAACBBBGGGGGGGGGGGHHHHGGHHGHHHHHHHHHHHHHHGEFGEFGGHHHHHHFHHHFGHFHGGGGGHHGGGGGGHHHHHGHHHHHHEGHHHHHHFHHHHHHHHHHGGGGGGHHHHHHHHHGFFHHHHFG?DGGFHGGGGGGH
@M02034:409:000000000-BFKT7:1:1111:23410:20924 1:N:0:33
AAAGTCGAGGTGCCTAAAGTGGCAACCCAGACTCATGGTGGTGTTGGTGGTGTAGAGCTTCCTGTAGCCGCATGGCGTTCGTACTTAAATATGGAACTAACCATTCCAATTTTCGCT
+
CBBCCFCCCCCBGGGGGGGGGGGHHHHGGHHGH3AAA3AB222A222AAAEFAEG5EGFGDHHDEAFBBEGEEEE1>BEFFE2??GHGDHHGF333BFG3B?3B3F44BBF?GE//?
@M02034:409:000000000-BFKT7:1:1111:15738:20926 1:N:0:33
AAAGTCGAGGTGCCTAAAGTGGCAACCCAGACTATTGATAGGGTTGGTGGTGTAGAGCTTCCTGTAGCCGCATGGCGTTCGTACTTAAATATGGAACTAACCATTCCAATTTTCGCTGTCTCTTATACACATCTCCGAGCCCACGAGACT
+
>AAB35AA?DABFGGGGGGFFFGGGGHGGGHGHHHHCFFDGHHFGFABFEEFAB5EGFFHDHHGGHGHHGGCGGHFGGEGGGFHGHHHDGFFH3BEGHFFFFHGF4DBGHHHHGCEED?FHHGHFHD?DGFF2GGB?/<>BFEA@CFDDG
@M02034:409:000000000-BFKT7:1:1111:12540:20927 1:N:0:33
AAAGTCGAGGTGCCTAAAGTGGCAACCCAGACTCCGCTGCGGGCTGGTGGTGTAGAGCTTCCTGTAGCCGCATGGCGTTCGTACTTAAATATGGAACTAACCATTCCAATTTTCGCTGTCTCTTATACACATCTCCGAGCCC
+
CCCCBFCCCCCCGGGGGGGGGGGGHHHGGHHGHB32A2AAECG0AE?B21EA?3F5@DB@5BE@55B4@EE/EE11>?>F/?2??GHG3FB4?F33B?GF3?3B34B33F3GD3B<E/?@>DF>22F2F2F2@FG1?/@D/<
@M02034:409:000000000-BFKT7:1:1111:4455:20929 1:N:0:33
AAAGTCGAGGTGCCTAAAGTGGCAACCCAGACTAAGAATCTTGTTGGTGGTGTAGAGCTTCCTGTAGCCGCATGGCGTTCGTACTTAAATATGGAACTAACCATTCCAATTTTCGCTGTCTCTTATACACATCTCCGAGCCCACGCGACT
+
CCCCCFCCCCBCGGGGGGGGGGGHHHHGGGHGHGB33DFEEGHHHA2FEAEFE3GB5D3B5BDFBAAABEG?EEE1>?>FE?2?FFG3@BG4FD3BFGHH313BFBH44BFHH4EAFD<??BBGF4BBHB22FFF2C/<C?/GF//<<AC
@M02034:409:000000000-BFKT7:1:1111:10497:20934 1:N:0:33
AAAGTCGAGGTGCCTAAAGTGGCAACCCAGACTAATAAGATGGTT
+
AAAAABA1>AAAECG11BDGEGGHHCHGGFGFF11A2FFEDGFHF
@M02034:409:000000000-BFKT7:1:1111:7110:20934 1:N:0:33
AAAGTCGAGGGTGCCTAAAGTGGCAACCCAGACTTTGGGGGAGGTTGGTGGTGTAGAGCTTCCTGTAGCCGCATGGCGTTCGTACTTAAATATGGAACTAACCATTCCAATTTTCGCTGTCTCTTATACACATCTCCGAGCCCACGAGA
+
CCCCBFBCCCCBGGGGGGBGGGHGHHHHGGHGGHHHHHGGGGGEFHHGEGGGGHHHGGFHHHHHHHHHHHFGGGGGGGGGGGGHHHHHHHHHHHHHHHHHHHHFHHHHHHGHHHHGGGGGHHHHHHHHGGFHHHHHHGGGGGGHGGGGF
@M02034:409:000000000-BFKT7:1:1111:22803:20935 1:N:0:33
AAAGTCGAGGTGCCTAAAGTGGCAATCCAGACTCAGCCGCATGTTG
+
CCCCBFCCCCABGGGGGGGGGGGHHBHHHH4AG33F33A22BFH5G
@M02034:409:000000000-BFKT7:1:1111:17019:20939 1:N:0:33
AAAGTCGAGGTGCCTAAAGTGGCAACCCAGACTCCGCGTACGGTTGGTGGTGTAGAGCTTCCTGTAGCCGCATGGCGTTCGTACTTAAATATGGAACTACCCTTTCCAATTTTCGCTGTCTCTTATACACATCTCCG
+
AABBBF3>D2>AFGGGFAFFGGGHGH4E2GHCHFC2EEEEGGCFF0EEC?AFGHFEEFHFFHGFDFFEHGGGGGHFGGGGGEFHHGGB3EFB4G3DGB33B03BFFB4BFGHHB/AA//BDDFD>GDD@11FF11@?
@M02034:409:000000000-BFKT7:1:1111:21323:20939 1:N:0:33
AAAGTCGAGGTGCCTAAAGTGGCAACCCAGACTCATTCTCAGGTTGGTGGTGTAGAGCTTCCTGTAGCCGCATGGCGTTCGTACTTAAATATGGAACTAACCATTCCAATTTTCGCTGTCTCTTATACACATCTCCGAGCCCACGAGACT
+
BBB?AFBBB@ABGGGGGGGGGGGGBHHGGHHGHHHHHHHHHHHHHHGGGGGGHHHFGHHHHHHHHHHHHGGEFGHHGGGGGGFHHHEGHHGHHHGEHHHHHHGHHHHHHHHHHGGGGGGHHGHHHHGHHHFHGHFFG/BCGGHGFGCDGH
@M02034:409:000000000-BFKT7:1:1111:21376:20940 1:N:0:33
AAAGTCGAGGTGCCTAAAGTGGCAACCCAGACTGGTTTTTCTGTTGGTGGTGTAGAGCTTCCTGTAGCCGCATGGCGTTCGTACTTAAATATGGAACTAACCATTCCAATTTTCGCTGTCTCTTATACACATCTCCGAGCCCACGAGACT
+
ABBBADAABBBCGGGGGGGGGGGHHHHGGHHGHHHHHHGGHHHHHHHGGGEFGHHHHHHHHHHHHHHHHGGGGGHHGEEGGGHHHHHHHHHHHHGHHHHHHHHHHHHHHHHHHHGGGGGGHHHHHHHHGHGHHHFHGCGFGGHFGCCGGG
@M02034:409:000000000-BFKT7:1:1111:16997:20949 1:N:0:33
AAAGTCGAGGTGCCTAAAGTGGCAACCCAGACTCCGCGTACGGTTGGTGGTGTAGAGCTTCCTGTAGCCGCATGGCGTTCGTACTTAAATATGGAACTAACCATTCCAATTTTCGCTGTCTCTTATACACATCTCCGAGCCCACGAGACT
+
BCCCCFBCBBBBGGGGGGGGGGGHHHHGGHHGHHHGGGGGGGGHGGGGGGEFGHHHHHHHHHHHHHHHHGGGGGHHGGGGGGFHHHHHHHHHHHHFHHHHHHHHHHHGHHHHHFGGGGGHHHHHFHFHHHHHHHHFGCCDGGHGGGGGGH
@M02034:409:000000000-BFKT7:1:1111:24144:20952 1:N:0:33
AAAGTCGAGGTGCCTAAAGTGGCAACCCAGACTGGGGGTGGGGTTGGTGGTGTAGAGCTTCCTGTAGCCGCATGGCGTTCGTACTTAAATATGGAACTAACCATTCCAATTTTCGCTGTCTCTTATACACATCTCCGAGCCCACGAGACT
+
BCBCBFBCBBABGGGGGGGGGGGHGHHGGHGGHHHHGGEEGGEEEGGGGGEFGFGFHGHHHHHHHHHGHGGFGGHGGGGGGFHHGHGHHHHGHHFHGHHHHGHHHFHEHHGHHHGGGGEHFHHHHGBGFHHHHHGFDAFGGGHGGGGGGH
@M02034:409:000000000-BFKT7:1:1111:23029:20956 1:N:0:33
AAAGTCGAGGTGCCTAAAGTGGCAACCCAGACTTTGGTTAATGTTGGTGGTGTAGAGCTTCCTGTAGCCGCATGGCGTTCGTACTTAAATATGGAACTAACCATTCCAATTTTCGCTGTCTCTTATACACATCTCCGAGCCCACGAGACT
+
CCCCCFBCCCBCGGGGGGGGGGGHHHHGGHHGHHHHHFGGHGHHHHHGGGGFGHHGHHHHHHHHHHHHHGGCEGHFGGGGGG2GHHHFHHHHHG3FGHHHHHGGHHGHHHHHHHEGGCEGGHHHHH4FGFHHHHGHGCGGGGHGGGCDGH
@M02034:409:000000000-BFKT7:1:1111:18554:20959 1:N:0:33
AAAGTCGAGGTGCCTAAAGTGGCAACCCAGACTAAGACTCCTGTTGGTGGTGTAGAGCTTCCTGTAGCCGCATGGCGTTCGTACTTAAATATGGAACTAACCATTCCAATTTTCGCTGTCTCTTATACACATCTCCGAGCCCACGAGACT
+
ABBBBFBABBBBGGGGGGGGGGGHHHHGGHHGHHHHHHHHHHHGHHHGFGEFHFHDHHHHHHHHHHHHHGGEGGHHGGGGGGHHHHFHHGHHHHGGHHHGHHGHHHFHGGHHHHGGGCGGHHHHHHHHGGBHGHGDAB<CGGGGGG?DFH
@M02034:409:000000000-BFKT7:1:1111:14598:20964 1:N:0:33
AAAGTCGAGGTGCCTAAAGTGGCAACCCAGACTGATTCGCGTGTTGGTGGTGTAGAGCTTCCTGTAGCCGCATGGCGTTCGTACTTAAATATGGAACTAACCATTCCAATTTTCGCTGTCCTTATACACATCTCCGAGCCCACGAGACTA
+
CCCCCFCCBCCCGGGGGGGGGGGHHHHGGHAFGHBGFDAEEFGGG11EE1E1ABF5DDFG5GFGAEDBFAE0EEC1>?EFE?2?FGH3@GHFE?33FFHHB0?FEEH4?FFHHF/?EE?GHHHDGFFBGBCGGHHGGGGGCHGG?@CDHF
@M02034:409:000000000-BFKT7:1:1111:15261:20965 1:N:0:33
AAAGTCGAGGTGCCTAAAGTGGCAACCCAGACTAATACTAAGGTTGGTGGTGTAGAGCTTCCTGTAGCCGCATGGCGTTCGTACTTAAATATGGAACTAACCATTCCAATTTTCGCTGTCTCTTATACACATCTCCGAGCCCACGAGACT
+
AABB>DAADDABGGGGGGGGCGGHHHHGGHGGHHFHHHHHFFHGHHGGGGEAAFGHFEHHHHHHHHHFHGGFGGHHCFGGGGHHHHHFHHHHHBGECHGFGHFGHHHGBGHHHEEEGGGHFFHHHHHBFGGHHHHFG?BCCFHGGCCDFH
@M02034:409:000000000-BFKT7:1:1111:11044:20970 1:N:0:33
AAAGTCGAGGTGCCTAAAGTGGCAACCCAGACTAGTAAGAATGTTGGTGGTGTAGAGCTTCCTGTAGCCGCATGGCGTTCGTACTTAAATATGGAACTAACCATTCCAATTTTCGCTGTCTCTTATACACATCTCCGAGCCCACGAGACT
+
CCCBCFCCCCABGGGGGGGGGGGHHHHGGHHGHHHHHHHHHGHGHHHGGGEFGGHHHHHHHHHHHHHHHGGGGGHHGGGGGGHHHHGHHHHHHHHGGHHHGHEHHHHHHHHHHEFGGGGGHFHHHHHHHHHHCGHHGCGGGGHGGCCFDF
@M02034:409:000000000-BFKT7:1:1111:19481:20974 1:N:0:33
AAAGTCGAGGTGCCTAAAGTGGCAACCCAGACTCATAATGGTGTTGGTGGTGTAGAGCTTCCTGTAGCCGCATGGCGTTCGTACTTAAATATGGAACTAACCATTCCAATTTTCGCTGTCTCTTATACACATCTCCGAGCCCACGAGACT
+
CCCCCFCCDCCCGGGGGGGGGGGHHHHGGHHGHHHHHHHHHHHHGHHGGGEFHHHHHHHHHHHHHHHHHGGGGGHHGGGGGGHHHHHHHHHHHHHHHHHHHHHHHHGHHHHHHGGGGGGHHHHHHHHHHHHHHHFHGFC?DGHGGGGGGH
@M02034:409:000000000-BFKT7:1:1111:14299:20975 1:N:0:33
AAAGTCGAGGTGCCTAAAGTGGCAACCCAGACTCTGTCGCCTGTTGGTGGTGTAGAGCTTCCTGTAGCCGCATGGCGTTCGTACTTAAATATGGAACTAACCATTCCAATTTTCGCTGTCTCTTATACACATCTCCGAGCCCACGAGACT
+
CCCCCFCBCCCCGGGGGGGGGGGHHHHGGHHGHHHHHHGHGGHHHHGGGGGFGFHFHHHHHHHHHHHGGGGEEGHGGGGGGGFHHHHHHHHHHHFFHHHHHGHGHHHFEGHHHGEGGFEGHHHHGHHGHHHFGHGGFCFDGGHGGCFFGH
@M02034:409:000000000-BFKT7:1:1111:15246:20977 1:N:0:33
AAAGTCGAGGTGCCTAAAGTGGCAACCCAGACTAATACTAAGGTTGGTGGTGTAGAGCTTCCTGTAGCCGCATGGCGTTCGTACTTAAATATGGAACTAACCATTCCAATTTTCGCTGTCTCTTATACACATCTCCGAGCCCACGAGACT
+
DDDCCFBCCDABGGGGGGGGGGGHHHHGGHHGHHHHHHHHHHHHHHGGGGFFHHHHHHHHHHHHHHGHHGGGGGHHGGGGGGHHHHHHHHHHHHHHHHHHHHHHHHHHHHHHHHGGGGGHHHHHHHHHHHHHGHGHGCGGGGHGGCCDGH
@M02034:409:000000000-BFKT7:1:1111:18551:20980 1:N:0:33
AAAGTCGAGGTGCCTAAAGTGGCAACCCAGACTAAGACTCCTGTTGGTGGTGTAGAGCTTCCTGTAGCCGCATGGCGTTCGTACTTAAATATGGAACTAACCATTCCAATTTTCGCTGTCTCTTATACACATCTCCGAGCCCACGAGACT
+
BBBCCFCCCCAAGGGGGGGGGGGHHHHGGHHGHHHHHHHHHHHHHHHGGGBBGHGFHHHHHHHHHHHHHGGGGGHHGFGGGFGHHHHHHHHHHGFHHHHHHHHHHHHGFHHHHFGGGGGHHHHHGHBGFHBGHHHEG>DGGGHGC@DFGF
@M02034:409:000000000-BFKT7:1:1111:10583:20982 1:N:0:33
AAAGTCGAGGTGCCTAAAGTGGCAACCCAGACTAAGAAGAATGTTGGTGGTGTAGAGCTTCCTGTAGCCGCATGGCGTTCGTACTTAAATATGGAACTAACCATTCCAATTTTCGCTGTCTCTTATACACATCTCCGAGCCCACGAGACT
+
CCCCCFCCCCABGGGGGGGGGGGHHHHGGHHGHHHHHHHHHGHHHHHGGGEFGHHHHHHHHHHHHHHHHGGGGGHHGGGGGGHHHHHHHHHHHHEHHHHHHHHHHHGHHHHHHHGGGGGHHHHHHHGHGHHHHHGGGCGGGEHGGGGGGH
@M02034:409:000000000-BFKT7:1:1111:21957:20988 1:N:0:33
AAAGTCGAGGTGCCTAAAGTGGCAACCCAGACTAATAATAAGGTTGGTGGTGTAGAGCTTCCTGTAGCCGCATGGCGTTCGTACTTAAATATGGAACTAACCATTCCAATTTTCGCTGTCTCTTATACACATCTCCGAGCCCACGAGACT
+
CCCCCFABBBCCGGGGGGGGGGGHHHHGGHCFHGGGHHHHHGHHHFGGGGFFFFHFHHGG5GHHHFHFGGGEEGF1EEEGDEFHEHHHHHHFHF33BGGF3G3GFHBFGGGHHFECGGGHHDGHHHHHFHFHHHFHGC?CFFHGG/<DDH
@M02034:409:000000000-BFKT7:1:1111:25572:20990 1:N:0:33
AAAGTCGAGGTGCCTAAAGTGGCAACCCAGACTGAGGCGACGGTTGGTGGTGTAGAGCTTCCTGTAGCCGCATGGCGTTCGTACTTAAATATGGAACTAACCATTCCAATTTTCGCTGTCTCTTATACACATCTCCGAGCCCACGAGACT
+
CCCCCFBCCCACGGGGFGGGGGGHHHHGGHHGHHHHGGGGGFGEFGGGGGEFGHHHHHHHHHHHFHHGHGGGGGHHGEFGGGHHHHHHEHFHHHGHHFHHHHFHGHGHHHHHHHGGGGGGHHHHHHHHFHHGHHGHGFGGDGHGGGFGGG
@M02034:409:000000000-BFKT7:1:1111:8645:20999 1:N:0:33
AAAGTCGAGGTGCCTAAAGTGGCAACCCAGACTGGGGGGGGGGTTGGTGGTGTAGAGCTTCCTGTAGCCGCATGGCGTTCGTACTTAAATATGGAACTAACCATTCCAATTTTCGCTGTCTCTTATACACATCTCCGAGCCCACGAGACT
+
AAA?AFBABBAAGGGGFGGGGGGHHHHGGHHGHHHHGGGGFF?BDFFDEF.99:FFFFFFFFFFFFFFFFFBFFFFFFFEFFFFEFFFFFFFFFFFFFFFFFFFFFFFFFFFFFFBDB;9FBFFFFFFFFFFFBFFFA-@DFFFFFADDF
@M02034:409:000000000-BFKT7:1:1111:18796:21007 1:N:0:33
AAAGTCGAGGTGCCTAAAGTGGCAACCCAGACTAAGAAGAATGTTGGTGGTGTAGAGCTTCCTGTAGCCGCATGGCGTTCGTACTTAAATATGGAACTAACCATTCCAATTTTCGCTGTCTCTTATACACATCTCCGAGCCCACGAGACT
+
BCCCAFBBCCCCGGGGGGGGGGGHHHHGGHGGHHHCBFF3ABGHHHHE22EFABFEDFFGGGGGFFGEFFGEEEC1E?>FEE2E?FGDFGH4GF33FGHH313BE4E4BFFHH?>?EF<B4DFF?GFGHFEGGHHBD/>CFECECGCGGH
@M02034:409:000000000-BFKT7:1:1111:22330:21016 1:N:0:33
AAAGTCGAGGTGCCTAAAGTGGCAACCCAGACTAATAAGAATGTTGGTGGTGTAGAGCTTCCTGTAGCCGCATGGCGTTCGTACTTAAATATGGAACTAACCATTCCAATTTTCGCTGTCTCTTATACACATCTCCGAGCCCACGAGACT
+
BCCCBFBBCCAAGGGGFGGGGGGHHHHGGHHGHHHHHHHHHHHHHHHGGGFFBGGGHHHHHHHHGFHHFGGGGGFGEEGGGEHHHHHHHHGFHHDFGHHGFG3FGGHFHHHHHHGGGGEHHHHHFHEHFHFFHHHHG?GCGGHFCFGGGG
@M02034:409:000000000-BFKT7:1:1111:5543:21019 1:N:0:33
ACAGTCGAGGTGCCTAAAGTGGCAACCCAGACTATTCCGGATGTTGGTGGTGTAGAGCTTCCTGTAGCCGCATGGCGTTCGTACTTAAATATGGAACTAACCATTCCAATTTTCGCTGTCTCTTATACACATCTCCGAGCCCACGAGACT
+
A1AAAFAADDAAFGGGGGGGGFAFBFFEGAHGHGHFHHFEFGAGGE/ABABFGADDG1AFHBGFGHDDGFE/EEHAE>EFE>FGHHGFHHGGHE@FGCDHHHHHFHHBGGEHD>EEE/?BBEFDFF>FDGBGHDG1?/BCGFHFCCCCCF
@M02034:409:000000000-BFKT7:1:1111:24716:21023 1:N:0:33
AAAGTCGAGGTGCCTAAAGTGGCAACCCAGACTAAGAATAAGGTTGGTGGTGTAGAGCTTCCTGTAGCCGCATGGCGTTCGTACTTAAATATGGAACTAACCATTCCAATTTTCGCTGTCTCTTATACACATCTCCGAGCCCACGAGACT
+
CCCCCFCBCBBCGGGGGGGGGGGHHHHGGHHGHHHHFHGFHGHHHHCGGGGGHHHFHFHHGHHHHHHGHGG0EEGF@EEGGFFFGGH3GHHHHF3DGHHHGHHGHFFH4GHHHGCGFEEHHHHH4GFGGFDHHHGHFCGGCGGFFG?EGG
@M02034:409:000000000-BFKT7:1:1111:12391:21023 1:N:0:33
AAAGTCGAGGTGCCTAAAGTGGCAACCCAGACT
+
CBCCCFCCCCBBGGGGGGGGGGGHHHHGGHHGH
@M02034:409:000000000-BFKT7:1:1111:15765:21027 1:N:0:33
AAAGTCGAGGTGCCTAAAGTGGCAACCTAGACTAATCATCAGGTTGGTGGTGTAGAGCTTCCTGTAGCCGCATGGCGTTCGTACTTAAATATGGAACTAACCATTCCAATTTTCGCTGTCTCTTATACACATCTCCGAGCCCACGAGACT
+
BBBBBFBBBBAAGGGGGGGGGGGHHHHHHHHHHHHHHGHHHHGHHFGEFGEFGHHFHHHHHHHHHHHHGGGCGGHHGGGGGGHHHHHHHHHHGHFFHHHHHHHHHHHHHHHHHHGGGGEFFGHHHHEFHHGHHHFFG@CGGGHGGGGGGH
@M02034:409:000000000-BFKT7:1:1111:16022:21029 1:N:0:33
AAAGTCGAGGTGCCTAAAGTGGCAACCCAGACTACTCCGCTTGTTGGTGGTGTAGAGCTTCCTGTAGCCGCATGGCGTTCGTACTTAAATATGGAACTAACCATTCCAATTTTCGCTGTCTCTTATACACATCTCCGAGCCCACGAGACT
+
AABBAFBCBBABGGGGGGGGGGGHHHGGGHHGHHHHHHGGGGGHHHHEFFABGGHFHHHHHHHHFFHHHGGGGFHHGGGGGFHFHHHHHHFHGGFBFHFGHHFF3FHFEGHHHGEEAFGBHHHHHHEFHEBCGHFFD//@CGCFCCDDDH
@M02034:409:000000000-BFKT7:1:1111:4870:21034 1:N:0:33
AAAGTCGAGGTGCCTAAAGTGGCAACCCAGACTACGAGGCAGGTTGGTGGTGTAGAGCTTCCTGTAGCCGCATGGCGTTCGTACTTAAATATGGAACTAACCATTCCAATTTTCGCTGTCTCTTATACACATCTCCGAGCCCACGAGAC
+
ABCBADAABDABGGGGGGGGGGGHHHHGGHHGHHB2E22AF2EGGHGGGGEFGHHHHHHHHHHHHHHHHGGEEGHHGGGGGGHHHHFGFHHHHHHGGHHHHHHHHHGHHHHHHHGGGGGGHHHHEHGHGGFHHHHHGCCGGGHGCCGGG
@M02034:409:000000000-BFKT7:1:1111:9572:21038 1:N:0:33
AAAGTCGAGGTGCCTAAAGTGGCAACCCAGACTAAGGAGAATGTTGGTGGTGTAGAGCTTCCTGTAGCCGCATGGCGTTCGTACTTAAATATGGAACTAACATTCCAATTTTCGCTGTCTCTTATACACATCTCCGAGCCCACGAGACTA
+
AABBCFBBCCCCGGGGGGGGGGGHHHHGGHHGHHHHHHHHHGHHHHHGGGFFHHHHHHHHHHHHHHHHHGGGGGHHGGGGGGHHHHHHHHHHHHHGHGHHHHHHHHGHHHHHHGGGGGHHGHHHHHGHHFHHHFFFCCDDGHGGGGGGHG
@M02034:409:000000000-BFKT7:1:1111:26474:21043 1:N:0:33
AAAGTCGAGGTGCCTAAAGTGGCAACCCAGACTGAGAAGCATGTTGGTGGTGTAGAGCTTCCTGTAGCCGCATGGCGTTCGTACTTAAATATGGAACTAACCATTCCAATTTTCGCTGTCTCTTATACACATCTCCGAGCCCACGAGACT
+
A?AAAFA1ADAAGGGG1FGGGBA0FGFFFGGEGFE111BEHHBGHHEAFEAFGFFFHFFHHFHEHGDGHGGEEFHFGEEFG/BGGHGDDG2GGGB1BF1FGF1BGHFD2BGEGHECE/?GGHHH1FBG2C1FGDGHGGG?C<//CGGGCD
@M02034:409:000000000-BFKT7:1:1111:12769:21043 1:N:0:33
AAAGTCGAGGTGCCTAAAGTGGCAACCCAGACTGGGGGGGGGGTTGGTGGTGTAGAGCTTCCTGTAGCCGCATGGCGTTCGTACTTAAATATGGAACTAACCATTCCAATTTTCGCTGTCTCTTATACACA
+
AAABAFBBB@ABGGGGCGFFFGGHHHHGGFHFHHDEGGGGFFF-@?F.;A9EAFFFBFFFFFFFFBBFFFA=ADFFFFFFFFFFFFFFFFFFFFFFFFFFFFFBFBFFFFFFFFCFFFDFFBFFBBBF;/F
@M02034:409:000000000-BFKT7:1:1111:17934:21046 1:N:0:33
AAAGTCGAGGTGCCTAAAGTGGCAACCCAGACTGCTAATAATGTTGGTGGTGTAGAGCTTCCTGTAGCCGCATGGCGTTCGTACTTAAATATGGAACTAACCATTCCAATTTTCGCTGTCTCTTATACACATCTCCGAGCCCACGAGACT
+
BBBBBFBBBBAAGGGGGGGGGGGGGHHGGHHGHHHHHHHHHHGGHHHGGGEFHFHHHHHHHGHHHHHHHGGGGGHHGGGFGGHHHHHGHHHHHHEHGHHHGHHHGHGHHHHHHHGGGGGGGFHGHHHHHHFHHHHGGGFGGGHGGGGGGF
@M02034:409:000000000-BFKT7:1:1111:18760:21049 1:N:0:33
AAAGTCGAGGTGCCTAAAGTGGCAACCCAGACTCGTAGTCAGGTTGGTGGTGTAGAGCTTCCTGTAGCCGCATGGCGTTCGTACTTAAATATGGAACTAACCATTCCAATTTTCGCTGTCTCTTATACACATCTCCGAGCCCACGAGACT
+
AABBBFBBBBBBGGGGGFGGGGGHHHHGGHHGHHGHGGGHGHFHHGGGGGEFFGHFGHHHHHHHGHHHHGGGGGGHGGGGGEGGGHFHGHHGHHBFHHGGGHHHHHHFHHGHHGGGGGGHHHHHGHHH3C2GFGGBG/@?C?GFCGGFGH
@M02034:409:000000000-BFKT7:1:1111:6944:21053 1:N:0:33
AAAGTCGAGGTGCCTAAAGTGGCAACCCAGACTGGTCGGGCGGTTGGTGGTGTAGAGCTTCCTGTAGCCGCATGGCGTTCGTACTTAAATATGGAACTAACCATTCCAATTTTCGCTGTCTCTTATACACATCTCCGAGCCCACGAGACT
+
1A1>AFAADDAABGCGGBEBFF0A1AGAFHHGGHHHHGCGGCEEGC@EFGAFFDG2GHFHG@GF1GHGHGGGGGGGGEGEGE0EGFHFHHFFHHGFHHHHF0FGHHHFGBGHHHGGGFC11FFFGHFFBCGFFGGGCCGCCFHGG-AFGH
@M02034:409:000000000-BFKT7:1:1111:4982:21053 1:N:0:33
AAAGTCGAGGTGCCTAAAGTGGCAACCCAGACTGCTCCTGCGGTTGGTGGTGTAGAGCTTCCTGTAGCCGCATGGCGTTCGTACTTAAATATGGAACTAACCATTCCAATTTTCGCTGTCTCTTATACACATCTCCGAGCCCACGAGACT
+
AABABFABCBCCGGGGGGGGGGGHHHHGGHHGHB3D533BBAEEFGGEFGEFHHHHHHHHHHHHHHHHHGGGGGHHGGGGGGHHHHFFHHHHHHGGFHGHHHHHHHGHHHHHHHGGGGGGHHHHEHFHFHGHHHGGGCGGGGHGGCGGGG
@M02034:409:000000000-BFKT7:1:1111:9252:21058 1:N:0:33
AAAGTCGAGGTGCCTAAAGTGGCAACCCAGACTCAGCGGACGGTTGGTGGTGTAGAGCTTCCTGTAGCCGCATGGCGTTCGTACTTAAATATGGAACTAAACCATTCCAATTTTCGCTGTCTCTTATACACATCTCCGAGCCCACGAGAC
+
BBBBBFABBBBBGGGFGGGGGGGHHHHGGHHGH3E3BEC2EFGGFGGGGGEFGHHHHHHHHHHHGHHHHGGGGGHHGGGGGGGHHHHHHHHHHHHHHHHHGHEEHEHHFFFHHFHD?BDB<FGHHFDFF2GFGCFHFGDFCGGHGCGGD<
@M02034:409:000000000-BFKT7:1:1111:12760:21059 1:N:0:33
AAAGTCGAGGTGCCTAAAGTGGCAACCCAGACTGGGGGGGGGGTTGGTGGTGTAGAGCTTCCTGTAGCCGCATGGCGTTCGTACTTAAATATGGAACTAACCATTCCAATTTTCGCTGTCTCTTATACACATCTCCGAGCCCACGAGACT
+
BABABFBB?DBBCAGFGGFGGGGHHHGGGFGGHHGHGGGGBBBB?BBDFF.;AFFFFFFFFFFFFFFFFFBBFFFFBABEFABFFFFFFFFFFFFFBFFFFFFFFFFFFFFFFFBFFFFBFFFFFFFFFFFFBFBFFBBBBFFFBBBFFF
@M02034:409:000000000-BFKT7:1:1111:13145:21063 1:N:0:33
AAAGTCGAGGTGCCTAAAGTGGCAACCCAGACTGCGGCTCCGGTTGGTGGTGTAGAGCTTCCTGTAGCCGCATGGCGTTCGTACTTAAATATGGAACTAACCATTCCAATTTTCGCTGTCTCTTATACACATCTCCGAGCCCACGAGACT
+
ABBBBFA@DDAAFGGGGGGGGG2EGGHGGHGGHHG?EFAEGFCGGGGDGEBFHHHFHHHHHHHFHHHHHGGGGGHHGGGGGEHHHHHGHHFHHHDGHHHHHHGHHHGGHHHHHHGGGGDHHGHHHHFHFHHHHGHFGCCGGGGGGFGGGG
@M02034:409:000000000-BFKT7:1:1111:20441:21068 1:N:0:33
AAAGTCGAGGTGCCTAAAGTGGCAACCCAGACTACGCATGGGGTTGGTGGTGTAGAGCTTCCTGTAGCCGCATGGCGTTCGTACTTAAATATGGAACTAACCATTCCAATTTTCGCTGTCTCTTATACACATCTCCGAGCCCACGAGACT
+
BBBBAFBADBA?GGG5BGGGGGGHHHHGGHHGHHHGGGDGGGGGGGGGGGFFHHHHHHHEHHHHHHHHHGGFGEEHGGGGGG2GGHGFBG4GGFHHGFFFHAHHHHHFHGGHHGGGEDDFEFHHEGHHDGFGHHFHFC//DFHGGC@DGF
@M02034:409:000000000-BFKT7:1:1111:24457:21078 1:N:0:33
AAAGTCGAGGTGCCTAAAGTGGCAACCCAGACTCTGAATCAGGTTGGTGGTGTAGAGCTTCCTGTAGCCGCATGGCGTTCGTACTTAAATATGGAACTAACCATTCCAATTTTCGCTGTCTCTTATACACATCTCCGAGCCCACGAGACT
+
CCCCCFCCBCABGGGGGGGGGGGHHHHGGHHGHHHHHHHHHHFGGHGGGGFFGHHGHHHHHGHHHHHHHGGGGGHHGEGGGFHHHHFHHHHHHHHFHHHGHHHHHHHHHHHHHHGGGGGHHHHHHHHHGGGHHGGHGBFGGGHGGGGGGH
@M02034:409:000000000-BFKT7:1:1111:27678:21080 1:N:0:33
AAAGTCGAGGTGCCTAAAGTGGCAACCCAGACTCAGAAGGGTGTTGGTGGTGTAGAGC
+
BBBBBF@3DBAAFFF5FEGGGGGHHGHGGFDCGCEBG532E2BAAABA11AA1AD555
@M02034:409:000000000-BFKT7:1:1111:5843:21080 1:N:0:33
AAAGTCGAGGTGCCTAAAGTGGCAACCCAGACTCCTAATGCTGTTGGTGGTGTAGAGCTTCCTGTAGCCGCATGGCGTTCGTACTTAAATATGGAACTAACCATTCCAATTTTCGCTGTCTCTTATACACATCTCCGAGCCCACGAGACT
+
BBCCAFAABDBBGGGGGGGFGGGGHHHGGHDDHHBGHFHHGGHGEGEGAEFGFGHHEHHH5GGGBBFFFFGEFEGFEAEFEGGHHFHHBHHGGFFBGHHHEGFGHBFFEHHHHFCDGGGGHHHHGHGHFGDHHHGGG?GGGFFGGGGGGF
@M02034:409:000000000-BFKT7:1:1111:18576:21081 1:N:0:33
AAAGTCGAGGTGCCTAAAGTGGCAACCCAGACTAGGAATCAGGTTGGTGGTGTAGAGCTTCCTGTAGCCGCATGGCGTTCGTACTTAAATATGGAACTAACCATTCCAATTTTCGCTGTCTCTTATACACATCTCCGAGCCCACGAGACT
+
A111AD>ADD1AABFGGGGGG1A0CHH?CA0FGFHB1F1BGFCGGHE/A/ABFF12F1FGH1GDFHH2GEC@EEH>@?EEE?0?FGE1GFE2GB@FGGGHFFHHGHHBGHFHGEEGGF?FHHHGHHEHFFHGHHHFGCGGCGHGG@CGGG
@M02034:409:000000000-BFKT7:1:1111:5925:21088 1:N:0:33
AAAGTCGAGGTGCCTAAAGTGGCAACCCAGACTCAGCCGACTGTTGGTGGTGTAGAGCTTCCTGTAGCCGCATGGCGTTCGTACTTAAATATGGAACTAACCATTCCAATTTTCGCTGTCTCTTATACACATCTCCGAGCCCACGAGACT
+
A?AA>DAABBABGGGFGDGGGGDFHGFFGHHGHHHHHHGGGGGHHHHGCF1FFGHHHGFFHHHHHHHHHGGGGGHHGGGGGEFHHHGFHGHHHHHFHGFHHFFHHHGFGHHHGFGGGGEGFFHHDGHHHHGHHHHH?CGGGGHGGGGGFF
@M02034:409:000000000-BFKT7:1:1111:18910:21092 1:N:0:33
AAAGTCGAGGTGCCTAAAGTGGCAACCCAGACTTTTTCTACTGTTGGTGGTGTAGAGCTTCCTGTAGCCGCATG
+
CBCCCFBCCCBCGGGGGGGGGGGHHHHGGH22FFHHHHHBAGHH5F2AAAF113D5A5BF5FE5A5A53AE0EE
@M02034:409:000000000-BFKT7:1:1111:3061:21097 1:N:0:33
AAAGTCGAGGTGCCTAAAGTGGCAACCCAGACTGGGTGTGCGGTTGGTGGTGTAGAGCTTCCTGTAGCCGCATGGCGTTCG
+
BBBBBF3ADDBBGGGFFGGGGGGBCEHGGHFGHHHH3EEFFGGGEECEA1BFA3GBD5BF5FEHG5F53EC>EEE1>E/??
@M02034:409:000000000-BFKT7:1:1111:19806:21101 1:N:0:33
AAAGTCGAGGTGCCTAAAGTGGCAACCCAGACTCAGAAGAATGTTGGTGGTGTAGAGCTTCCTGTAGCCGCATGGCGTTCGTACTTAAATATGGAACTAACCATTCCAATTTTCGCTGTCTCTTATACACATCTCCGAGCCCACGAGACT
+
BABBBFBBBBAAGGGGGGGGGGGHHHHGGGHGHHHFE5F33BGHG5FAE2EFE3GFDD3FAGFHG5AAEGGEEFGAEB/FE??F1FFFFGHFD33@C@GH313BF?B4?FEHFBECFD/34BBBBE4?FCDCCBG2?/<<C/FCD/ADDH
@M02034:409:000000000-BFKT7:1:1111:24858:21103 1:N:0:33
AAAGTCGAGGTGCCTAAAGTGGCAACCCAGACTCCTTGTCGTGTTGGTGGTGTAGAGCTTCCTGTAGCCGCATGGCGTTCGTACTTAAATATGGAACTAACCATTCCAATTTTCGCTGTCTCTTATACACATCTCCGAGCCCACGAGACT
+
BABBBFBCCCBBGGGGFGGFGGGHGHHGGHFGHHHHHHHGGGGHHHHGGGGGHHHGHHHHHHHHHEGFHGGFGGFFGGGGGGFHHHHHHHHHGHFFHHHHGHGHHHFGGHHHHHGGGGGGHGHHEHHHHHFCFHHHGCC@CFHFC?DGGF
@M02034:409:000000000-BFKT7:1:1111:21652:21115 1:N:0:33
AAAGTCGAGGTGCCTAAAGTGGCAACCCAGACTACGACTCCGGTTGGTGGTGTAGAGCTTCCTGTAGCCGCATGGCGTTCGTACTTAAATATGGAACTAACCATTCCAATTTTCGCTGTCTCTTATACACATCTCCGAGCCCACGAGACT
+
AAAAAFABDBBBFGGGGGFFGGFHHHHGFHEFGF3AAAEECEEGEGAAFDEAG3GEGHDGDGGFHFGGHGGEFGFFGBEFEEFHHHHBDGFFGH3GGHHGF03FGBDFGFHHFBEFCEAGGDGGHF3FGBBF<GH2E?G?G//CA/<CAG
@M02034:409:000000000-BFKT7:1:1111:24590:21130 1:N:0:33
AAAGTCGAGGTGCCTAAAGTGGCAACCCAGACTCCTACGACGGTTGGTGGTGTAGAGCTTCCTGTAGCCGCATGGCGTTCGTACTTAAATATGGTACTAACCATTCCAATTTTCGCTGTCTCTTATACACCTCTCCGAGCCCACGAGA
+
A?AAAFA@DDAABGDGGBGGFGGHHHGFFHHGFFGHHGGGGC/BFA/EECAAG1EBGGHFFFHHG2F2DEC/BE00>?EFE?0/FEFDGGH2FB22BFFD<<1B1>2>FGHHH2ECCC<<DBF>FDD2FB0FFGBGECGCCC/F<<->
@M02034:409:000000000-BFKT7:1:1111:12984:21131 1:N:0:33
AAAGTCGAGGTGCCTAAAGTGGCAACCCAGACTTATCCTACGGTTGGTGGTGTAGAGCTTCCTGTAGCCGCATGGCGTTCGTACTTAAATATGGAACTAACCATTCCAATTTTCGCTGTCTCTTATACACATCTCCGAGCCCACGAGACT
+
B@BAAF>>>D>4GFGG44FGDGDHHHFGGHHGFHFHHHGHHGGHGCCEFFAFHHHHHHGHHHHHHHHHHGGGFGHHGGGGGGHHHFHHGHFHHGHEHHEFGHFFHGFHHHHHGFECE?<DGFGHFHFHGCFHCFFFF?D@DEHGGCCGDG
@M02034:409:000000000-BFKT7:1:1111:11291:21132 1:N:0:33
AAGAGGTGCTAAAGTGGCAACCCAGACTCCTCCTCCTGTTGGTGGTGTAGAGCTTCCTGTAGCCGCATGGCGTTCGTACTTAAATATGGAACTAACCATTCCAATTTTCGCTGTCCTTATACACATCTCCGAGCCCACGAGACTAAGGCG
+
BCCABCFBFFFFGGGGGEGGGGEGHHGHHHHHHHHHHHHHHHGFGEGHHHHHHHHHHHHHHHHHGGGGGHHGGGGGFHHHHGHHHHHHHFGHHHHGHHHHHHHHHHHHHGCGGFGGHHHHHFHHHHHHGHGGGGGGHGGGGGGHHGGHHG
@M02034:409:000000000-BFKT7:1:1111:8693:21139 1:N:0:33
AAAGTCGAGGTGCCTAAAGTGGCAACCCAGACTACGTCGGGGGTTGGTGGTGTAGAGCTTCCTGTAGCCGCATGGCGTTCGTACTTAAATATGGAACTAACCATTCCAATTTTCGCTGTCTCTTATACACATCTCCGAGCCCACGAGACT
+
CCCCCFBABCBBGGGGGGGGGGGHHHHGGHHGHHHGHHGGGGGGGGGGGGGGHGHHHHHHHHHHHHHHHGGGGGHHGGGGGGHHHHHHHHHHHHHHHHHHHHHHHFHHHHHHHHGGGGEHHGHHGHGHGHHHHHGGGCF?CGHGGGGGGH
@M02034:409:000000000-BFKT7:1:1111:9133:21145 1:N:0:33
AAAGTCGAGGTGCCCAAAGTGGCAACCCAGACTGGGGAGAGGGTTGGTGGTGTAGAGCTTCCTGTAGCCGCATGGCGTTCGTACTTAAATATGGAACTAACCATTCCAATTTTCGCTGTCTCTTATACACATCTCCGAGCCCACGAGACT
+
BBBBBFBBBBBBGGBGGGGGGGGHHHHGGHHGHHHGGGGGFGGGHGGGGGEFHHHHHHHHHHHHHHHHHGGGGGHHGGGGGGHHHHHHHHHHHGGHHHHHHHGHHHHHHHHHHHGGGGGHHHHHHHHFGHHHGHHHGGGGGGHGGGGGGH
@M02034:409:000000000-BFKT7:1:1111:3624:21145 1:N:0:33
AAAGTCGAGGTGCCTAAAGTGGCAACCCAGACTTCTTGTAGTGTTG
+
BBABBFBBBBAAGGGGFGGGGGGHGHHGGHHGHB555DG5FGHHDH
@M02034:409:000000000-BFKT7:1:1111:3998:21146 1:N:0:33
AAAGTCGAGGTGCCTAAAGTGGCAACCCAGACTCCGATTCCGGTTGGTGGTGTAGAGCTTCCTGTAGCCGCAT
+
>AAA>B>>>>>4BFBFBFDGGFGGHGGFGGGGFHB?EBEGHFEA2EA1A1E1FFDFABFHDGEGF5FGHE00B
@M02034:409:000000000-BFKT7:1:1111:26487:21146 1:N:0:33
AAAGTCGAGGTGCCTAAAGTGGCAACCCAGACTTTTGCGCATGTTGGTGGTGTAGAGCTTCCTGTAGCCGCATGGCGTTCGTACTTAAATATGGAACTAACCATTCCAATTTTCGCTGTCTCTTATACACATCTCCGAGCCCACGAGACT
+
CCCCBFBCCCCCGGGGGGGGGGGGHHHGGHEFHHHHHHGGEGGHHHHGGGFFGHHHHHHHGGHHHHHHHGGGGGHHGGGGGGHHHHHGHHHHHGHHHHHHHHGHHHHHHHHHHHGGGGGHHHHHHHFHFHHHHHHHGGGGGGHGGGGGGF
@M02034:409:000000000-BFKT7:1:1111:11987:21147 1:N:0:33
AAAGTCGAGGTGCCTAAAGTGGCAACCCAGACTAATAATAATGTTGGTGGTGTAGAGCTTCCTGTAGCCGCATGGCGTTCGTACTTAAATATGGAACTAACCATTCCAATTTTCGCTGTCTCTTATACACATCTCCGAGCCCACGAGACT
+
BBBBBFBBBBBBGGGGGGGGGGGHHHHGGHHGHHHHHHHHHGBFGHHGGGEFFHHHHHHHHHHHHHHHHGGGGGHHGGGGGFHHHHHHGHHHHHFHHHHHHHHHHHGHFGHHHHGGGGGGHHHHHHHHFHHHGGFHDCCFGGHGGGCGGH
@M02034:409:000000000-BFKT7:1:1111:22303:21147 1:N:0:33
AAAGTCGAGGTGCCTAAAGTGGCAACCCAGACTGCGAATCAGGTTGGTGGTGTAGAGCTTCCTGTAGCCGCATGGCGTTCGTACTTAAATATGGAACTAACCATTCCAATTTTCGCTGTCTCTTATACACATCTCCGAGCCCACGAGACT
+
BCCCBFABBCBCGGGGGGGGGGGHHHHGGHHGHHHGGGGGHHHHHHGEEFEFGGGBFGHHBHHHHHHHGGGGGGHHGEGGGFHHHHHHHHGGHGDGGFHHGHBHHHGHHHHHHGGGGGEHFHHHFHHHGHFHHHHBECGGCFHGGGGGGG
@M02034:409:000000000-BFKT7:1:1111:12984:21149 1:N:0:33
AAAGTCGAGGTGCCTAAAGTGGCAACCCAGACTTATCCTACGGTTGGTGGTGTAGAGCTTCCTGTAGCCGCATGGCGTTCGTACTTAAATATGGAACTAACCATTCCAATTTTCGCTGTCTCTTATACACATCTCCGAGCCCACGAGACT
+
CCCCCFCCCCBCGGGGGGGGGGGHHHHGGHHGHHCHBFGGHGGGGC?GF1EEADGDAAGF5FGEHDGDFFG?EEF1E>EFDEFHGHHFFGGFHFB3FHHHFFBGFFHFFGGHHHGGGE?GFHHFDHBGHGFFHHHG?BGG//=C/<AEGH
@M02034:409:000000000-BFKT7:1:1111:26896:21150 1:N:0:33
AAAGTCGAGGTGCCTAAAGTGGCAACCCAGACTACTAATTTTGTTGGTGGTGTAGAGCTTCCTGTAGCCGCATGGCGTTCGTACTTAAATATGGAACTAACCATTCCAATTTTCGCTGTCTCTTATACACATCTCCGAGCCCACGAGACT
+
A11AAFA1AD>AGFGGGDGGGGGHHHHGGHHGHHGHBHHHHHFFGHHECEEFBEHFBDFGBGGHHGHFFGGEEGGA@EEFGGHGGGBFHHFFGHB11FGFCE1EFGFHFHGHHGGGGGGHHHHGDFFGGGHHHHHFG/CCBFHECCGGFH
@M02034:409:000000000-BFKT7:1:1111:16282:21150 1:N:0:33
AAAGTCGAGGTGCCTAAAGTGGCAACCCAGACTCATAAGGAGGTTGGTGGTGTAGAGCTTCCTGTAGCCGCATGGCGTTCGTACTTAAATATGGAACTAACCATTCCAATTTTCGCTGTCTCTTATACACATCTCCGAGCCCACGAGACT
+
ABBABFBCCCBCGGGGGGGFGGGHHHHGGHHGHHHHHHHGHHGFHHGGFGEFGGHHHHHHHHHHHHHHHGGGGGHHGGGGGEHHHHFGHHHHHHHHGHHHHHHHHHHHHHHHHHGGGGGHHFHHHHHGHGGGFHHGGCGGGGHGGGGGGF
@M02034:409:000000000-BFKT7:1:1111:3373:21151 1:N:0:33
AAAGTCGAGGTGCCTAAAGTGGCAACCCAGACTGCGTCGAGGGTTGGTGGTGTAGAGCTTCCTGTAGCCGCATGGCGTTCGTACTTAAATATGGAACTAACCATTCCAATTTTCGCTGTCTCTTATACACATCTCCGAGCCCACGAGACT
+
BABCAFCABBABGGGGFFGGGFGFFHHGGHHFHHHGEFGGGGGAGGGEEEAEF3GFHHHHHFHGGFHGHGFGGGHHGGGGGGEEHHHHHHFHHHGBCGBHGB3FGFHGHHHHGHGGGGFGHFFHGHHGHHE2@G@2?/ACCGAFGGCFGG
@M02034:409:000000000-BFKT7:1:1111:21529:21156 1:N:0:33
AAAGTCGAGGTGCCTAAAGTGGCAACCCAGACTACGAATAAGGTTGGTGGTGTAGAGCTTCCTGTAGCCGCATGGCGTTCGTACTTAAATATGGAACTAACCATTCCAATTTTCGCTGTCTCTTATCACATCTCCGAGCCCACGAGACTA
+
CCCCCFBCCCBBGGGGGGGGGGGHHHHGGHHGHHHGGGHGFHHHHHGGGGEFHHHFHHHHHHHHHHHHHGGGGGHHGGGGGFGHHHHHHHHHHHGHGHHHHHGHHHHGHHHHHHGGGGGHHHHHHFHHGGHHHHGG?FGGGHGGGGGGHG
@M02034:409:000000000-BFKT7:1:1111:5123:21156 1:N:0:33
AAAGTCGAGGTGCCTAAAGTGGCAACCCAGACTCCTCTTACGGTTGGTGGTGTAGAGCTTCCTGTAGCCGCATGGCGTTCGTACTTAAATATGGAACTAACCATTCCAATTTTCGCTGTCTCTTATACACATCTCCGAGCCCACGAGAC
+
CCCCCFBCCCBBGGGGGGFGGGGHHHHGGHGGHHHGH5FGGGGHFGFEFGEFHHHHHHHHHHHHHHHHHGGGGEGHGGGGGGHHHHHHEHHHHHHFGHGHHHGHHHHHHHHHHHGGGGGHHHHHGHHHFHFHHHFFDCCCDGEFCCCEG
@M02034:409:000000000-BFKT7:1:1111:11997:21162 1:N:0:33
AAAGTCGAGGTGCCTAAAGTGGCAACCCAGACTAATAATAATGTTGGTGGTGTAGAGCTTCCTGTAGCCGCATGGCGTTCGTACTTAAATATGGAACTAACCATTCCAATTTTCGCTGTCTCTTATACACATCTCCGAGCCCACGAGACT
+
A3A?AFBBBBABGGGGGGGGCGGHHHHGGHHGHHGFHGHHHHHHHHGGGGEFHHBGHHGHHHHHHHHHHGGGGGHGGGGGGGGHHHHHHHFHFHHDCGGFGHHHHHHHGHHHHEEEGGGHHHHGHHGHGHHGFGGHGFGGCEGEG?CDDF
@M02034:409:000000000-BFKT7:1:1111:3979:21162 1:N:0:33
AAAGTCGAGGTGCCTAAAGTGGCAACCCAGACTCCGATTCCGGTTGGTGGTGTAGAGCTTCCTGTAGCCGCATGGCGTTCGTACTTAAATATGGAACTAACCATTCCAATTTTCGCTGTCTCTTATACACATCTCCGAGCCCACGAGACT
+
BBBBBFBBBBBBGGGAFGGGGGGGHHHGDFEGHGHGGGGGHHGGEFGGGGEFGHHGGBGHFHHHHHHGHGGGEGHHGGGGGGHHHHFBFGBFGFBEFHFGGFFHHHFFFGGHHHGGGG/BFFGHDGBGFCGFGGF@D/CC@FHGG/CGGH
@M02034:409:000000000-BFKT7:1:1111:22024:21164 1:N:0:33
AAAGTCGAGGTGCCTAAAGTGGCAACCCAGACTAATCAGCTGGTTGGTGGTGTAGAGCCTCCTGTAGCCGCATGGCGTTCGTACTTAAATATGGAA
+
>>AA>3>1AA111FB1FB1ABB0AGCACFFGFGHGHFCDGBCGGEGGAAEBFE1GEGHEB0/EGGHHHD?FCEEGEEGGGEE0/FH@DGHDDF1@B
@M02034:409:000000000-BFKT7:1:1111:16313:21166 1:N:0:33
AAAGTCGAGGTGCCTAAAGTGGCAACCCAGACTAATAATAATGTTGGTGGTGTAGAGCTTCCTGTAGCCGCATGGCGTTCGTACTTAAATATGGAACTAACCATTCCAATTTTCGCTGTCTCTTATACACATCTCCGAGCCCACGAGACT
+
CCCCCFCCCCABGGGGGGGGGGGHHHHGGHHGHHHHHHHHHHHHHHHEFGEFGGHHHHHHHHHHHHHHHGGGGGHHGGGGGGHHHHHHHHHHHHHHHHGGHHHHHHHFHHHHHHGGGGGHHHHHHHHHFHHHFHHHGGGGGGHGGGGEFG
@M02034:409:000000000-BFKT7:1:1111:5112:21171 1:N:0:33
AAAGTCGAGGTGCCTAAAGTGGCAACCCAGACTCCTCTTACGGTTGGTGGTGTAGAGCTTCCTGTAGCCGCATGGCGTTCGTACTTAAATATGGAACTAACCATTCCAATTTTCGCTGTCTCTTATACACATCTCCGAGCCCACGAGACT
+
ABBBCFABCCBCGGGGGGGGGGGHHHHGGHGGHHHHHHHGHGGHGGGEECEFHHHFF5GHDGHHHHHGFFGEGGHFGEGFFFGHHHGGHHGHHE3EFHDHFFFGHGHHHHHHHHGEGGGGHHHHHHB?3FFHHHFGADGCGEC/@@GGGH
@M02034:409:000000000-BFKT7:1:1111:9838:21171 1:N:0:33
AAAGTCGAGGTGCCTAAAGTGGCAACCCAGACTCCTCGTGGGGTTGGTGGTGTAGAGCTTGCTGTAGC
+
CCCCCFABCCBCGGGGGGGGGGGHHHHGGHHGH33A222B2AEGGGA1A1BAA3D555BA3B@5@555
@M02034:409:000000000-BFKT7:1:1111:21227:21172 1:N:0:33
AAAGTCGAGGTGCCTAAAGTGGCAACCCAGACTGCGAATCATGTTGGTGGTGTAGAGCTTCCTGTAGCCGCATGGCGTTCGTACTTAAATATGGAACTAACCATTCCAATTTTCGCTGTCTCTTATACACATCTCCGAGCCCACGAGACT
+
BCCCBFABBCCCGGGGGGGGGGGHHHHGGHHGHHGGGGGGHHHHHHHEGGEFGFHGHHHHHHHHHHHHHGGGGGHHGGGGGGHHHHHHHHGHHHHHGHHHHGHHHHHHGHHHHGGGGGGHHHHHGHHHHHEHFHGHGDFCGGHGGCGGGH
@M02034:409:000000000-BFKT7:1:1111:15675:21174 1:N:0:33
AAAGTCGAGGTGCCTAAAGTGGCAACCCAGACTAGGCATCAGGTTGGTGGTGTAGAGCTTCCTGTAGCCGCATGGCGTTCGTACTTAAATATGGAACTAACCATTCCAATTTTCGCTGTCTCTTATACACATCTCCGAGCCCACGAGACT
+
BBBBBFABBBAAGGGGGGGGGGGHHHHGGHHGHHHHHHHHHHHHHHGGGGGFGHHHHHHHHHHHHHHHHGGGGGHHGGGGGGHHHHHHHHFHHHHHGGHHGHHHHHHHHHHHHGGGGGGHHGHHFHHHHGHHHHHHG?FGGGHGGGGGGH
@M02034:409:000000000-BFKT7:1:1111:23738:21190 1:N:0:33
AAAGTCGAGGTGCCTAAAGTGGCAACCCAGACTCATACTAAGGTTGGTGGTGTAGAGCTTCCTGTAGCCGCATGGCGTTCGTACTTAAATATGGAACTAACCATTCCAATTTTCGCTGTCTCTTATACACATCTCCGAGCCCACGAGACT
+
AAAAAF?ADBABGFGFB4GGGGGHBHHGGHGGHHHFFHHBGBGHGH?EFEEGHHFHHHFHFFHFGHGGHGGEGCFEGG@F?1GHGGFF3BBEDH3GFGGFCFFGBFFBBFGFHGGDEAEEHHHH4?BGD22CCGGFD/>BFG<FGCFDGH
@M02034:409:000000000-BFKT7:1:1111:16223:21191 1:N:0:33
AAAGTCGAGGTGCCTAAAGTGGCAACCCAGACTACTAGGCGTGTTGGTGGTGTAGAGCTTCCTGTAGCCGCATGGCGT
+
CDDDCFCCCCABGGGGGGGGGGGHHHHGGHAEGGFGHHFHFGGGGGFA11EEA3G5A5A35BGGD5B5BEE0FFE1/?
@M02034:409:000000000-BFKT7:1:1111:17695:21193 1:N:0:33
AAAGTCGAGGTGCCTAAAGTGGCAACCCAGACTAATAATCATGTTGGTGGTGTAGAGCTTCCTGTAGCCGCATGGCGTTCGTACTTAAATATGGAACTAACCATTCCAATTTTCGCTGTCTCTTATACACATCTCCGAGCCCACGAGACT
+
AABCBFBCCCABGGGGGGGGGGGHHHHGGHHGHHHHHHHHHHHHHHHGGGEFGHHHHHHHHHHHHHHHHGGGAFHHGGGGGGHHHHHHHHHHHHHHHHHHHHGHHHHHHHHHHHGGGGGGGHHHHHHHHHGHHHHHGGGGGGHGGFFGGH
@M02034:409:000000000-BFKT7:1:1111:18832:21206 1:N:0:33
AAAGTCGAGGTGCCTAAAGTGGCAACCCAGACTAATAATACTGTTGGTGGTGTAGAGCTTCCTGTAGCCGCATGGCGTTCGTACTTAAATATGGAACTAACCATTCCAATTTTCGCTGTCTCTTATACACATCTCCGAGCCCACGAGACT
+
CCCCCFCCCCCDGGGGGGGGGGGHHHHGGHHGHHGHHHHHHHHHHHHGEGGGGHHFGHHHHHHHHGHHHGGGGGHFGGGGGFHHHHHHHHHHHG3DGHHHFHFHGGHHHHHHHHGGGGEHHHHHHHHHGHFHHHHFDCFCGGHGGGGGGH
@M02034:409:000000000-BFKT7:1:1111:24260:21206 1:N:0:33
AAAGTCGAGGTGCCTAAAGTGGCAACCCAGACTACGAGTAATGTTGGTGGTGTAGAGCTTCCTGTAGCCGCATGGCGTTCGTACTTAAATATGGAACTAACCATTCCAATTTTCGCTGTCTCTTATACACATCTCCGAGCCCACGAGACT
+
BCCCBFCCCCABGGGGGGGGGGGHHHHGGHHGHHHGEGEHHHHHHHHFGGFFHHHHHHHHHHHHHHHHHGGGGGHHGGGGGFHHHHHHHHHHHHHHHHHGHHGHHHGHHHHHHHGEGGGHHHHHHHHHHHGHHHHGGGGGGGHGGGGGGF
@M02034:409:000000000-BFKT7:1:1111:21090:21206 1:N:0:33
AAAGTCGAGGTGCCTAAAGTGGCAACCCAGACTAGTCATATTGTTGGTGGTGTAGAGCTTCCTGTAGCCGCATGGCGTTCGTACTTAAATATGGAACTAACCATTCCAATTTTCGCTGTCTCTTATACACATCTCCGAGCCCACGAGACT
+
BCCCCFBCCCBBGGGGGGGGGGGHHHHGGHHGHGHHHHHGHHHHHHHGGGGFGHHHHHHHHHHHHHHHHGGGGGHHGGGGGGHHHHHGHHHHHHGHGHHHHHHHHHFHHHHHHGGGGGGHHHHHHHHHHHGHHHHHGDGGGGHGGGGGGH
@M02034:409:000000000-BFKT7:1:1111:4380:21206 1:N:0:33
AAAGTCGAGGTGCCTAAAGTGGCAACCCAGACTCCTAATTTTGTTGGTGGTGTAGAGCTTCCTGTAGCCGCATGGCGTTCGTACTTAAATATGGAACTAACCATTCCAATTTTCGCTGTCTCTTATACACATCTCCGAGCCCACGAGACT
+
BAAABDAABDABGGGGGGGGGGGHHHHGGHAFHHGGFGHFFFGHHHEFFGFFGBFGHBGHGHHHHHGHHGGEEGHHGEEFGEFHHHHGFHFHHHBHHHGHFFHGHHGEHGGHHF/EGFAGHHGHGFGHHG2FHHFBC/BBCGGGG@DDGG
@M02034:409:000000000-BFKT7:1:1111:21939:21207 1:N:0:33
AAAGTCGAGGTGCCTAAAGTGGCAACCCAGACTAGGGAGGAGGTTGGTGGTGTAGAGCTTCCTGTAGCCGCATGGCGTTCGTACTTAAATATGGAACTAACCATTCCAATTTTCGCTGTCTCTTATACACATCTCCGAGCCCACGAGACT
+
BBCCBFCCCCABGGGGGFGGGGGHHHHGGHFGHGHH23AE22E2FHGACEGFEDHGGGGG5GHHHBHFFGG@EEF1>EEFF1EHGHHBEBGHHFB?GHHHF0?GH4FFFGFGHGEFEE?FDHHHHHD?FCBGGFH2C??CGGEGGF?AFH
@M02034:409:000000000-BFKT7:1:1111:25687:21216 1:N:0:33
AAAGTCGAGGTGCCTAAAGTGGCAACCCAGACTAGTAATAAGGTTGGTGGTGTAGAGCTTCCTGTAGCCGCATGGCGTTCGTACTTAAATATGGAACTAACCATTCCAATTTTCGCTGTCTCTTATACACATCTCCGAGCCCACGAGACT
+
BBBCCFCCCCBBGGGGGGGGGGGHHHHGGHHGHHGHHHHHGFHHHHGGGGEFGFHFGHHHHHHHGFHGFGGGGGHCEEGGDFFHHHHHHHGHHH33GHHHEEBFDFFBHHHHHGGGGGEGGHGHDHHHHFGHGHHED?DGGGHGGGGGFH
@M02034:409:000000000-BFKT7:1:1111:11083:21216 1:N:0:33
AAAGTCGAGGTGCCTAAAGTGGCAACCCAGACTCCTCCTCCTGTTGGTGGTGTAGAGCTTCCTGTAGCCGCATGGCGTTCGTACTTAAATATGGAACTAACCATTCCAATTTTCGCTGTCTCTTATACACATCTCCGAGCCCACGAGACT
+
BCCCAFCCCCAAGGGGGGGGGGGHHHHGGHHGHHHHHHHHHHHHHHHGGGEFGHHHHHHHHHHHHGHHHGGGGGHHGGGGGGHHHHHHHHGHHHHHHHHHHHHHHHHHHHHHHHGGGGGHHGHHHHGHGHHHHHHHGGGGGGHGGGGGGH
@M02034:409:000000000-BFKT7:1:1111:26535:21231 1:N:0:33
AAAGTCGAGGTGCCTAAAGTGGCAACCCAGACTCCTAGTAAGGTTGGTGGTGTAGAGCTTCCTGTAGCCGCATGGCGTTCGTACTTAAATATGGAACTAACCATTCCAATTTTCGCTGTCTCTTATACATATCTCCGAGCCCACGAGACT
+
ABBBAFBBCCBBGGGGGGGGGGGHHGHGGHHGHHHHHHHHHGHFGHGEFGEFFHHGHHHHHHHGFGHGHGGGGGHHGFGGGGHHHHHHHHHHHHGHHHHHHHGHHGHGHHHHHHGGGGGHHHHHHHHHGFHFHHHHGGGGGGHGGGGGGG
@M02034:409:000000000-BFKT7:1:1111:8268:21235 1:N:0:33
AAAGTCGAGGTGCCTAAAGTGGCAACCCAGACTGCGGCGAGGGTTGGTGGTGTAGAGCTTCCTGTAGCCGCATGGCGTTCGTACTTAAATATGGAACTAACCATTCCAATTTTCGCTGTCTCTTATACACATCTCCGAGCCCACGAGACT
+
ABCCAFBCCCBCGGGGGGGGGGGHHHHGGHHGHHHGGGGGGGGEGGGFFGEFGHHHHGHHHHHHGHHHHGGGGGHHGGGGGGHHHHHHHHHHHHHGGHGHGHFHHHFHHHHHHHGGGGGHHHHHHHGHFHEHHHHHGGFGGGHGGGGGGG
@M02034:409:000000000-BFKT7:1:1111:5556:21237 1:N:0:33
AAAGTCGAGGTGCCTAAAGTGGCAACCCAGACTAGGGATAGTGTTGGTGGTGTAGAGCTTCCTGTAGCCGCATGGCGTTCGTACTTAAATATGGAACTAACCATTCCAATTTTCGCTGTCTCTTATACACATCTCCGAGCCCACGAGACT
+
AABBADABBDABGGGGGGGGGGGHGHGGGHHGHHHHD3FFHHHHHHAEGGEFGHHHHHGHHGHHGHFHHGGGGGHHGGGGGGHHHHHGGHHHHEHHGGFFHGHHHHGHHHHHHHGGGGGGHFHHHHFHGGFEFHFHGGCCCGHGGGFGD?
@M02034:409:000000000-BFKT7:1:1111:11041:21240 1:N:0:33
AAAGTCGAGGTGCCTAAAGTGGCAACCCAGACTGTTGGGCCTGTTGGTGGTGTAGAGCTTCCTGTAGCCGCATGGCGTTCGTACTTAAATATGGAACTAACCATTCCAATTTTCGCTGTCTCTTATACACATCTCCGAGC
+
A@AAAFBBBDBBGGGGGGGGGGGHHGHGGHHAGB35FGGC2AFFGB221AEF13FBFBGHGHFGFDE5AEE@EAF10?EF1?2?FFDBBFBFHB33FGFC303FF4FBFGGHHGGGGF<DGHGHGH3?3B2FGGDBC/<B
@M02034:409:000000000-BFKT7:1:1111:23415:21243 1:N:0:33
AAAGTCGAGGTGCCTAAAGTGGCAACCCAGACCTATCAGGCGGTTGGTGGTGTAGAGCTTCCTGTAGCCGCATGGCGTTCGTACTTAAATATGGAACTAACCATTCCAATTTTCGCTGTCTCTTATACACATCTCCGAGCCCACGAGACT
+
BBBBBFBBBBABGGGGGGGGGGGHHHHGGGHGHHHFHHHHHGGGGGGGGGEFEHGFHHHHHHHGHHHHHGGGGGHHGEGGGFHHHHGDHHEFHHFHHHHHHHHHBHFHHHHHHHGGGDFHHHHGHHHHHFFFHGHHFDCGGGFGGCCDDG
@M02034:409:000000000-BFKT7:1:1111:4847:21251 1:N:0:33
AAAGTCGAGGTGCCTAAAGTGGCAACCCAGACTCAGTCGCCTGTTGGTGGTGTAGAGCTTCCTGTAGCCGCATGGCGTTCGTACTTAAATATGGAACTAACCATTCCAATTTTCGCTTCTCTTATACACATCTCCGAGCCCACGAGACTA
+
AAAAAF1ADDAACGGECGGBGCA0GAAAFCCFHC1G1BEEGFCHFFEGFEGGFFG2F1GFG1GGDFGGFE//EEHFE?EFE>CG/FEBGHEDEF11BGH1B0BBGHHHFFGHE>E?<CEDFGHFG2GD<<FFG>1?>/C>F<F?/<??D<
@M02034:409:000000000-BFKT7:1:1111:11566:21253 1:N:0:33
AAAGTCGAGGTGCCTAAAGTGGCAACCCAGACTCCGCCGCATGTTGGTGGTGTAGAGCTTCCTGTAGCCGCATGGCGTTCGTACTTAAATATGGAACTAACCATTCCAATTTTCGCTGTCTCTTATACACATCTCCGAGCCCACGAGACT
+
CCCBBFBCCCCCGGGGGGGGGGGHHHHGGHHGHHHGGGGGGGGGHHHGFGEGHHHHHHHHHHHHHHHGHGGGGGHHGGGGGGHHHHHHGHGHHHHGHHHHHHGHHHHGHHHHHGGGGGGHHHHHHHHHHHHHHHGHGCGGGGHGGGGGGH
@M02034:409:000000000-BFKT7:1:1111:23431:21256 1:N:0:33
AAAGTCGAGGTGCCTAAAGTGGCAACCCAGACCTATCAGGCGGTTGGTGGTGTAGAGCTTCCTGTAGCCGCATGGCGTTCGTACTTAAATATGGAACTAACCATTCCAATTTTCGCTGTCTCTTATACACATCTCCGAGCCCACGAGACT
+
BBBBBFBBBBAAGFGGFGFGGGGFHHHFGHGGHHHGFHHHHFGEEGGFFGABFGHGHHHHHGHFBFFGHGGGGEHFEEEFE?FGHHFGHHHFHHFGHHGGGHHHFGFGHHGHHGDDGGEFHHHHHFHGBGBFGFHFD/CADGHGCGGFEF
@M02034:409:000000000-BFKT7:1:1111:7029:21267 1:N:0:33
AAAGTCGAGGTGCCTAAAGTGGCAACCCAGACTAGTCTTCCTGTTGGTGGTGTAGAGCTTCCTGTAGCCGCATGGCGTTCGTACTTAAATATGGAACTAACCATTCCAATTTTCGCTGTCTCTTATACACATCTCCGAGCCCACGAGACT
+
A@BBBFBBDBAACGGGGGGGGGGHHHHEFFGGHHGHGHHHHHHGHHHFEGEFADG5FHHHHGHHHHHHHGGEGGHHG1>FEEGHHHH@GHBEGFGHHHGHHAGGHFGGGGHGHGE?GGGHFFHHHGGHHEHHHHBGG@CCGFEGGCGGGH
@M02034:409:000000000-BFKT7:1:1111:4413:21270 1:N:0:33
AAAGTCGAGGTGCCTAAAGTGGCAACCCAGACTCCGACGACGGTTGGTGGTGTAGAGCTTCCTGTAGCCGCATGGCGTTCGTACTTAAATATGGAACTAACCATTCCAATTTTCGCTGTCTTATACACATCTCCGAG
+
>3A3>B33>>A>FBGBA4FGGGGHFHGEFFEFHHG22A2AEECAFECFGG?CGFHFBGE@GF3@GGFEHEEEAE1F?FGF/ECFHHFD3FGHB333?B3BBE1BGD?2FGGFBFC?<EDFFH2GF22FDGGBDG//>
@M02034:409:000000000-BFKT7:1:1111:4193:21270 1:N:0:33
AAAGTCGAGGTGCCTAAAGTGGCAACCCAGACTGCTTGTTGTGTTGGTGGTGTAGTGC
+
BBBABFBBBBABGGGGGGGGGGFFGHHGGFFGH3CADF2ABGEHCG2AA1E113D535
@M02034:409:000000000-BFKT7:1:1111:19784:21270 1:N:0:33
AAAGTCGAGGTGCCTAAAGTGGCAACCCAGACTAATCGGCAGGTTGGTGGTGTAGAGCTTCCTGTAGCCGCATGGGTTCGTACTTAAATATGGAACTAACCATTCCAATTTTCGCTGTCTCTTATACACATCTCCGAGCCCACGAGACTA
+
BBBBBFBADBAAFGGFFBEFGGGGGDBEEHGGGHHFHGGGGGC2BGE1BABBBDGFHHGGHHGGGHHHHGEFGFHHBFFE12?GFFFHDGGHHBBGHGEGHHHHHHFHHHHHFEEFEEFFFGGHHHGHHFHHHHGD?DGGGHGGCGGDGF
@M02034:409:000000000-BFKT7:1:1111:24883:21280 1:N:0:33
AAAGTCGAGGTGCCTAAAGTGGCAACCCAGACTTCGGGGCAGGTTGGTGGTGTAGAGCTTCCTGTAGCCGCATGGCGTTCGTACTTAAATATGGAACTAACCATTCCAATTTTCGCTGTCTCTTATACACATCTCCGAGCCCACGAGACT
+
ABBABFBBBBAAFGGGGGGFGGGGHHHGGHGGHHHFEEGGEEGCGFGGGGEFA3GFGFHHBGFFBDGGHGGGGGHHE>ECEEGFHGGFHHHHHHGFGHHHEHFHGGFFHHHHHHGFGGFFBDGGFGGGFCGFGHFFEB/@>/CF?>@DAG
@M02034:409:000000000-BFKT7:1:1111:26720:21283 1:N:0:33
AAAGTCGAGGTGCCTAAAGTGGCAACCCAGACTCAGCAGGCTGTTGGTGGTGTAGAGCTTCCTGTAGCCGCATGGCGTTCGTACTTAAATATGGAACTAACCATTCCAATTTTCGCTGTCTCTTATACACATCTCCGAGCCCACGAGACT
+
BBBBBFBBBBAAGGGGFGGGGGDFGGHFGHHGGHHHHHHHGHHHHHHGFGAFGHHHHHHHHHHHHGHHHGGGGGHHGGGGFFGHHGHHHHFFHHGHHHGHFGHHHHHHHHHHHHGGGGEHFHGHHGGHGHGHHHHHGFGGGGHGGGCEFF
@M02034:409:000000000-BFKT7:1:1111:4404:21285 1:N:0:33
AAAGTCGAGGTGCCTAAAGTGGCAACCCAGACTCCGTCGACGGTTGGTGGTGTAGAGCTTCCTGTAGCCGCATGGCGTTCGTACTTAAATATGGAACTAACCATTCCAATTTTCGCTGTCTTATACACATCTCCGAGCCCACGAGACTAA
+
CCCCCFABCCBCGGGGGGGGGGGHHHHGGHHGHHGGGHGGGGGGGGGGGGEFGHHHHHHHHHHHHHHHHGGEEFHHGGGGGGHHHHHHHHHHHHHGHHHHHHGHHHGHHHHHHHGGGGGHHHHHHFEHHHHFHFGFGGGGHGGGGGGHHF
@M02034:409:000000000-BFKT7:1:1111:12857:21289 1:N:0:33
AAAGTCGAGGTGCCTAAAGTGGCAACCCAGACTATGACGAGTGTTGGTGGTGTAGAGCTTCCTGTAGCCGCATGGCGTTCGTACTTAAATATGGAACTAACCATTCCAATTTTCGCTGTCTCTTATACACATCTCCGAGCCCACGAGACT
+
BBBBCFCBBB>AGGGGGGGGGGGHHHHGGEHGHFHHHHGGGGHHHH2EFFGFGHHHHHGHFHHFHHHHHGFGGGHHGGGGGGHHHHHHHGHHHHHHHHGFFGFHHEHFHHHHHHGGGGGHHHHHGHHHEFHHHHGHGFFG?FHGGFGGGH
@M02034:409:000000000-BFKT7:1:1111:16784:21289 1:N:0:33
AAAGTCGAGGTGCCTAAAGTGGCAACCCAGACTAATAAGAATGTTGGTGGTGTAGAGCTTCCTGTAGCCGCATGGCGTTCGTACTTAAATATGGAACTAACCATTCCAATTTTCGCTGTCTCTTATACACATCTCCGAGCCCACGAGACT
+
AAABAFBABDAAGGGFGGGGGFGHFGHGGFHGHHHHHHHHFFGDFHGEFGBFFGHHHHHHHHHFFHHHHEEGGGHHGEEGGFHHHHEG3GFHGEGHFEGFHHHHHHFGHHFHHHGGGGGHFHHFHHFHBGFFFFGGD@GFGFHG/<CEDF
@M02034:409:000000000-BFKT7:1:1111:12613:21292 1:N:0:33
AAAGTCGAGGTGCCTAAAGTGGCAACCCAGACTACTAAGGATGTTGGTGGTGTAGAGCTTCCTGTAGCCGCATGGCGTTCGTACTTAAATATGGAACTAACCATTCCAATTTTCGCTGTCTCTTATACACATCTCGAGCCCACGAGACTA
+
BAABBFCCCCAAGGGGGGGGGGGHGHHGGHHGHHHHHHHHGHHHHHHFGGEFGFHHHHHHHHHHHFHHHGCEGGHHGGGGGEGHHHHHHHFFHHHHFHHHHHHHHHHHHHHHHHGGGGEHFHHHFHHHFFHBFGFGHGGGFHGGGCEDHH
@M02034:409:000000000-BFKT7:1:1111:17233:21292 1:N:0:33
AAAGTCGAGGTGCCTAAAGTGGCAACCCAGACTACTAGTACTGTTGGTGGTGTAGAGC
+
>3AA3BA3A2AAGFGB4FFEEFGHHAGGGHGGFFHHHHC5BFHF53F2AAEEGGBD55
@M02034:409:000000000-BFKT7:1:1111:5283:21295 1:N:0:33
AAAGTCGAGGTGCCTAAAGTGGCAACCCAGACTCAGAATAATGTTGGTGGTGTAGAGCTTCCTGTAGCCGCATGGCGTTCGTACTTAAATATGGAACTAACCATTCCAATTTTCGCTGTCTCTTATACACATCTCCGAGCCCACGAGACT
+
AAAAADABBDABBFAFCGFGGGCGFHGGGHEGHHHHHHHHFHGGHHHEEGEF1FHFFGHHHHGHFHHGHGGGGGGHGGGGGGHHHHHGHHGHHHHGHHGHHHHHHHGHHHHHHFGDFGGFGEGHHHGHFCBGFGHHFCGGGGHGCGGGGG
@M02034:409:000000000-BFKT7:1:1111:11616:21297 1:N:0:33
AAAGTCGAGGTGCCTAAAGTGGCAACCCAGACTATGAATAAGGTTGGTGGTGTAGAGCTTCCTGTAGCCGCATGGCGTTCGTACTTAAATATGGAACTAACCATTCCAATTTTCGCTGTCTCTTATACACATCTCCGAGCCCACGAGACT
+
CCCCCFCCCCCCGGGGGGGGGGGHHHGGGHHGHHHHHHHHHHHHHGGGGGGFHHHGHHHHHHHHHHHHHGGGFGHGGGGGGGHHHHHHHHHHHHHHGHHHHHGHHHGHEHHHHHGGGGGHHGHHHHHHGHHHGHFHDCCGGGHGCCGGGH
@M02034:409:000000000-BFKT7:1:1111:24206:21299 1:N:0:33
AAAGTCGAGGTGCCTAAAGTGGCAACCCAGACTCCGGCGTCTGTTGGTGGTGTAGAGCTTCCTGTAGCCGCATGGCGTTCGTACTTAAATATGGAACTAACCATTCCAATTTTCGCTGTCTCTTATACACATCTCCGAGCCCACGAGACT
+
>AAA3DABBBABFGGGGGGGGGFFHHHGGHHFFBHGGCEEEFGHHHHGFGEFFGHGHBFFFGHGFFHHHGEGGGHFFEEFEFGHHHGHHHGHGHBGFHFFHHFHHHFDHHHHHFC/EGDFDHHFGGFHBFFGBB@FEC?>@FHGDGDFDF
@M02034:409:000000000-BFKT7:1:1111:6841:21304 1:N:0:33
AAAGTCGAGGTGCCTAAAGTGGCAACCCAGACTCATGCGACTGTTGGTGGTGTAGAGCTTCCTGGAG
+
BBBBBFABBBBBGGGGGFGGGGGHHHHGGC2A3AAGFG?EAEEHD32A1AEF13D5BAECBFB532A
@M02034:409:000000000-BFKT7:1:1111:16771:21307 1:N:0:33
AAAGTCGAGGTGCCTAAAGTGGCAACCCAGACTAATAAGAATGTTGGTGGTGTAGAGCTTCCTGTAGCCGCATGGCGTTCGTACTTAAATATGGAACTAACCATTCCAATTTTCGCTGTCTCTTATACACATCTCCGAGCCCACGAGACT
+
BBBBBFABBBAAGGGGGGGGGGGHHHHGGHHGHFHGFGH5AGHFFHEAFGGFFFHEGHFHFHHH5EGGHGGFGGHFF>@FFEGHGHHHHHHFH33DBGHHCGBGFDFF4FFHHHCGGFFHHHHHHHHHHBFFGGGBD/DFDFHAC/@D/G
@M02034:409:000000000-BFKT7:1:1111:15496:21308 1:N:0:33
AAAGTCGAGGTGCCTAAAGTGGCAACCCAGACTCATTCGTCGGTTGGTGGTGTAGAGCTTCCTGTAGCCGCATGGCGTTCGTACTTAAATATGGAACTAACCATTCCAATTTTCGCTGTCTCTTATACACATCTCCGAGCCCACGAGACT
+
ABBC>DACCCABGGGGGGGGGGGHHHHGGHHGHHHH55F32AAEEGGGGGBFFEHHHGEHHHHHFGHHHGGGGGHHGGGGGGGHHHGHHHGHHHGFGHEHHGHGHHHHHHHHHHGGGG?FHHHGHHFHGHHHFHHHFFGGGGHGGCGGDB
@M02034:409:000000000-BFKT7:1:1111:11154:21309 1:N:0:33
AAAGTCGAGGTGCCTAAAGTGGCAACCCAGACTAATAAGCAGGTTGGTGGTGTAGAGCTTCCTGTAGCCGCATGGCGTTCGTACTTAAATATGGAACTAACCATTCCAATTTTCGCTGTCTCTTATACACATCTCCGAGCCCACGAGACT
+
AABBAFBBBBABGGGGGGGGGGGHHHHGGHHGGHHGHHHGEGHHHHGFCGEFFFHGEEGHHGHHGFHFGFGEGGFCEFCFGEFHGHHHHHHGHH33FHHHHCFGHGFBEGGHHHGGGGFGHHHHFHFHFGHFHHHHG/@CCEGGG/CEDH
@M02034:409:000000000-BFKT7:1:1111:19895:21312 1:N:0:33
AAAGTCGAGGTGCCTAAAGTGGCAACCCAGACTGGTAAGGGGGTTGGTGGTGTAGAGCTTCCTGTAGCCGCATGGCGTTCGTACTTAAATATGGAACTAACCATTCCAATTTTCGCTGTCTCTTATACACATCTCCGAGCCCACGAGACT
+
BBBBBFABBBABGGGGGGGGGFGHHHHGGDHGHB25A5BA2EEGGGGEGGAFGHHHHHHHHHHHHHGHHGGGGGHGGGGGGGBGHHHEHHFFGFFFHHHHHHGGHHHHHHHHHHGGGGGHHGHH@FGHFHHHFHHHGCGFGGHGGGCGGH
@M02034:409:000000000-BFKT7:1:1111:16202:21320 1:N:0:33
AAAGTCGAGGTGCCTAAAGTGGCAACCCAGACTCAGGTGGCTGTTGGTGGTGTAGAGCTTCCTGTAGCCGCATGGCGTTCGTACTTAAATATGGAACTAACCATTCCAATTTTCGCTGTCTCTTATACACATCTCCGAGCCCACGAGACT
+
BABBAFBBBBBBGGGGGGGFGGGHHHHGGHHGHHHHG5BFGHGHHHHAFGAFBDGFFHHHHHHHFGGGHEGGGGHHG>EFFEGGHFHHHGGHGGFBFHFECFBGH4EFGHFHHFGGGGGHHHHHGHFGFHBFCFHHFFGFGGH/ACDFGH
@M02034:409:000000000-BFKT7:1:1111:8948:21322 1:N:0:33
AAAGTCGAGGTGCCTAAAGTGGCAACCCAGACTAGTGCTGGGGTTGGTGGTGTAGAGCTTCCTGTAGCCGCATGGCGTTCGTACTTAAATATGGAACTAACCATTCCAATTTTCGCTGTCTCTTATACACATCTCCGAGCCCACGAGACT
+
CCCCCFBBBCABGGGGGGGFGGGHHHHGGHAFHHGHHFHHHGGGGGGFGGGFGFHHGHHHHHHHGGHFHGGGGGHGGFGGGGHHHHHHHHHHHHFBGHGHEFFHHHGFHHHHHHGGGGGGHHHHHHHHFHHHHHHGGGGGGGHEGFGGGH
@M02034:409:000000000-BFKT7:1:1111:6847:21323 1:N:0:33
AAAGTCGAGGTGCCTAAAGTGGCAACCCAGACTCATGCGACTGTTGGTGGTGTAGAGCTTCCTGTAGCCGCATGGCGTTCGTACTTAAATATGGAACTAACCATTCCAATTTTCGCTGTCTCTTATACCCATCTCCGAGCC
+
AAAAAF?ADDAAGF1BGAFGEGGGBHHFCGHGHHHF1FEEEE?BF1GEF/EAF11AFHGCGGGHDFHBEEEEECF0EEGFGGFHHHHHBGGHGG1FGFFG10BFFH2BBFHGHFEEF/?DGDGF>FGF2FFHG1FDC?/?C
@M02034:409:000000000-BFKT7:1:1111:27887:21324 1:N:0:33
AAAGTCGAGGTGCCTAAAGTGGCAACCCAGACTGTGGGGGGTGTAGAGCTTCCTGTAGCCGCATGGCGTTCGTACTTAAATATGGAACTAACCATTCCAATTTTCGCTGTCTCTTATACACATCTCCGAGCTCACGAGACGGACT
+
CCCCCFCBCCACGGGGGGGGGGGHHHHGGHHGHG3FGGGC?/BFFHGFBFG2?DGGDG>DBD?DGF=C?CGGGF.FFD<F1<FDF0D<C0FCCGBDF0GFFFGH0CG.AEGGCGGHHF:CBBC9B0:DGGAGGBFG.A?EGGFF>
@M02034:409:000000000-BFKT7:1:1111:20802:21324 1:N:0:33
AAAGTCGAGGTGCCTAAAGTGGCAACCCAGACTCCTTCGACGGTTGGTGGTGTAGAGCTTCCTGTAGCCGCATGGCGTTCGTACTTAAATATGGAACTAACCATTCCAATTTTCGCTGTCTCTTATACACATCTCCGAGCCCACGAGACT
+
BCBCCFCCCCBCGGGGGGGGGGGHHHHGGHHGHHHHHHHGGGGGGGGGFGEFGHHHHHHHHHHHHHHHHGGGGGHHGGGGFFHHHHHHHHHHHHHHFHHGHHFHHHGGHHHHHHGGGGGHHGHHHHHHFHGHHHGHG?GGGGGGGGFGGH
@M02034:409:000000000-BFKT7:1:1111:6828:21326 1:N:0:33
AAAGTCGAGGTGCCTAAAGTGGCAACCCAGACTCATGCGACTGTTGGTGGTGTAGAGCTTCCTGTAGCCGCATGGCGTTCGTACTTAAATATGGAACTAACCATTCCAATTTTCGCTGTCTCTTATACACATCTCCGAGCCCACGAGACT
+
BBBBBFBBBBAAGGGGGGGGGGGHFHHGGHHGHHHHHHGGGGGHHGFEGGFBGFHGHHHHGHHHHHHHGGGEFEHGFEGGFFGHHHFGHHHGHHFGHHHHGHFHHHFGBGHHHHGGGGGHHHHHGHBFHFFFCHHGGGGGGGHE@<CGGF
@M02034:409:000000000-BFKT7:1:1111:7950:21326 1:N:0:33
AAAGTCGAGGTGCCTAAAGTGGCAACCCAGACTAGTGGTTGTGTTGGTGGTGTAGAGCTTCCTGTAGCCGCATGGCGTTCGTACTTAAATATGGAACTAACCATTCCAATTTTCGCTGTCTCTTATACACATCTCCGAGCCCACGAGACT
+
A3AABFABDBABGGGGGGGGGGGHHHHFFGHGHHFHHHHGGGGHHHHGGGEFGHHGHHHHHHHHHGHHHGGGGGHHGGGGGGGHHHHHHHHHHHGFFHHHHHHHHHGHGHHHHHGGGDFHHHGHHHHHHHFHHHGHGFGGGGHGGGGGGF
@M02034:409:000000000-BFKT7:1:1111:19316:21327 1:N:0:33
AAAGTCGAGGTGCCTAAAGTGGCAACCCAGACTAAGGTTCCGGTTGGTGGTGTAGAGCTTCCTGTAGCCGCATGGCGTTCGTACTTAAAAATGGAACTAACCATTCCAATTTTCGCTGTCTCTTATACACATCTCCGAGCCCACGAGACT
+
CCCCCFCCCCBCGGGGGGGGGGGHHHHGGHHGHHHHHHHHHGGGGGGEGGEFGGHFHHHHHHHHHHHHHGGGGGHHGGGGGGFHHHHHHHHHHHHHGHHHHHHHHHHHHHHHHHGGGGGHHHHHFHHHGFFHHHHHGCGGGGHGGCDGGH
@M02034:409:000000000-BFKT7:1:1111:5462:21329 1:N:0:33
AAAGTCGAGGTGCCTAAAGTGGCAACCCAGACTAAGAATCTGGTTGGTGGTGTAGAGCTTCCTGTAGCCGCATGGCGTTCGTACTTAAATATGGAACTAACCATTCCAATTTTCGCTGTCTCTTATACACATCTCCGAGCCCACGAGAC
+
ABBAADAAD2AAGGGGGGGFGGGGFHGDFHHGHGFB35B555DFGECFGGEFGHHFHHHGFFHHFEGGHGGGGGHHGGGGGGHHHFGF3FFGHHFHHGFHHHGHHHFEHHHHHHGGFGGFGGHHFHFHBFBGFGFGG?CFGGEAFGC?D
@M02034:409:000000000-BFKT7:1:1111:23790:21330 1:N:0:33
AAAGTCGAGGTGCCTAAAGTGGCAACCCAGACTCAGGATAAGGTTGGTGGTGTAGAGCTTCCTGTAGCCGCATGGCGTTCGTACTTAAATATGGAACTAACCATTCCAATTTTCGCTGTCTCTTATACACATCTCCGAGCCCACGAGACT
+
BBBBBBAADBAA4GGFGGGEGGGCBEGECEDEFHCBGFCA33BGHHCEF11BFGFBGEGHF3FEGHBGHG00EEHHGEEFG1FEGHGHHHBGHHBFGFGCGHHFGGFFGHHHHG@GGE/BFHGHGHGHHFDC1DGFG/@DCEHGGCDFDG
@M02034:409:000000000-BFKT7:1:1111:19900:21331 1:N:0:33
AAAGTCGAGGTGCCTAAAGTGGCAACCCAGACTGGTAAGGGGGTTGGTGGTGTAGAGCTTCCTGTAGCCGCATGGCGTTCGTACTTAAATATGGAACTAACCATTCCAATTTTCGCTGTCTCTTATACACATCTCCGAGCCCACGAGACT
+
AAAAAFBBBBBBGGGGGGGGGFGGHHHEGGHGFHH5DDGFHGFEEFGEFGEFGGHFHGHHHHHGHFHHHGGFGFHGFEGGFEGHHHHHHHFHHFFDFHFHHFHHHHHEGHHHHFCGFGEHFHHHHFFHGHHBFHHGF@FFGFHGGCGGGG
@M02034:409:000000000-BFKT7:1:1111:27153:21332 1:N:0:33
AAAGTCGAGGTGCCTAAAGTGGCAACCCAGACTAAGAATAAGGTTGGTGGTGTAGAGCTTCCTGTAGCCGCATGGCGTTCGTACTTAAATATGGAACTAACCATTCCAATTTTCGCTGTCTCTTATACACATCTCCGAGCCCACGAGACT
+
BBBBBFBBDBAAGGGGGGGGGGGHHHHGGHHGFHGGBGGGGDGAFFEGGEABFFH5FHFHGHHFGGHDGEEGGGHHG>E1EGGGHHHEFGEFFF33GGFHHHFGFHHFDGHHHHGGGGGBFGGGHFGDDG2GGGH2D?FC@GHGCDCGDF
@M02034:409:000000000-BFKT7:1:1111:10409:21333 1:N:0:33
AAAGTCGAGGTGCCTAAAGTGGCAACCCAGACTAAGAATCATGTTGGTGGTGTAGAGCTTCCTGGAGCCGCATGGCGTTCGTACTTAAATATGGAACTAACCATTCCAATTTTCGCTGTCTCTTATACACATCTC
+
CCCCCFCCCCBCGGGGGGGGGGGHHHHGGHHGHC3C3DGF5DGHFGHEC?EE13D5A5AB5BBG32A21EE0EEE10?>F1?2?FGGHBDG4@D33BBGG303B34B4?F3GE4>EEE?B4DF444D3FCG?GGH
@M02034:409:000000000-BFKT7:1:1111:12156:21335 1:N:0:33
AAAGTCGAGGTGCCTAAAGTGGCAACCCAGACTCCGTCGCAGGTTGGTGGTGTAGAGCTTCCTGTAGCCGCATGGCGTTCGTACTTAAATATGGAACTAACCATTCCAATTTTCGCTGTCTCTTATACACATCTCCGAGCCCACGAGACT
+
AAABAFAABDABGGGGGGFFGGGFHHHGFHHFHHHEEGFGGGGCGHGEEEEFBEHHHHEFHHHGFGGHHGEGGGHHFEEGEEGHHHHGHHFFGGFFEFHFGHFHHHHHHHHGHGGGGGGGGFHHFHGHHHHEGGFBDCGGGGHGFGFGFG
@M02034:409:000000000-BFKT7:1:1111:16880:21336 1:N:0:33
AAAGTCGAGGTGCCTAAAGTGGCAACCCAGACTGGTGGGGCTGTTGGTGGTGTAGAGCTTCCTGTAGCCGCATGGCGTTCGTACTTAAATATGGAACTAACCATTCCAATTTTCGCTGTCTCTTATACACATCTCCGAGCCCACGAGACT
+
BCCCAFCBCCABGFGGGGGGGGGHHHHGGHHGGHHGGGGGGGGHHHHGFGEFFGHHGGHHHHHHGFHHHGGGGGGHGEEGEEGHHHHHHHGHHHFFHHGFHHGHHHGHHHHHHHGGGGFFHGHHGHHHFFBHHFHHEDGGGGHGGFGGFH
@M02034:409:000000000-BFKT7:1:1111:7108:21338 1:N:0:33
AAAGTCGAGGTGCCTAAAGTGGCAACCCAGACTAGTACTAGGGTTGGCGGTGTAGAGCTTCCTGGAGCCGCATGGCGTTCGCACTTAAATATGGAACTAACCATTCCTATTTTCGCTGTCTCTTATACACATCTCCGA
+
AA33>DAADD2A4FFGGGGFGBF4CABEDHCGHB355DFGHB2GH?23A00AEB55D53AF3GF3F12BEE/EE1F>1EF>/1>EGB3B4B4F33BF3GC303B34F4BF4GG3>AE//B?2F>>2>222@2@2F2/<
@M02034:409:000000000-BFKT7:1:1111:13016:21344 1:N:0:33
AAAGTCGAGGTGCCTAAAGTGGCAACCCAGACTGGGGGTTCTGTTGGTGGTGTAGAGCTTCCTGTAGCCGCATGGCGTTCGTACTTAAATATGGAACTAACCATTCCAATTTTCGCTGTCTCTTATACACATCTCCGAGCCCACGAGACT
+
AABBCFCABCAAGGGGGGGFGGGHHHHGCHHGHHGGGGEEHHGHHHHEFEABFGHHHHHHHHHHGHHHHGGGGGHHGGGGGEGHHHHGHHHHHHGFHHHHHHHHHHGHBGHHHHFGGGGHHHHHFGHHHHHFGHH2DCGGGGHGGCFEDH
@M02034:409:000000000-BFKT7:1:1111:23664:21357 1:N:0:33
AAAGTCGAGGTGCCTAAAGTGGCAACCCAGACTAAGAAGGCGGTTG
+
BCCBBFCCCCBCGGGGFGFFGGGHHHHGGHHGH33BFAA22AEG0E
@M02034:409:000000000-BFKT7:1:1111:5784:21358 1:N:0:33
AAAGTCGAGGTGCCTAAAGTGGCAACCCAGACTAATTGTCAGGTTGGTGGTGTAGAGCTTCCTGTAGCCGCATGGCGTTCGTACTTAAATATGGAACTAACCATTCCAATTTTCGCTGTCTCTTATACACATCTCCGAGCCCACGAGACT
+
BBBBBFBBBBAAFGGGGGGGGDFHFHGCFHFFGHFHHHHHHGHHHHGGFGEFGHHDFHHHHHHFGFHHHGEEGGHHGGGEEFGHHHGFHHEHHHGFFHHHHGHHHHHFFGHHHHG/EGGFHHHHHHGHGGFHEHGFGC?BBFGGGGGGGH
@M02034:409:000000000-BFKT7:1:1111:19154:21359 1:N:0:33
AAAGTCGAGGTGCCTAAAGTGGCAACCCAGACTCATAAGCCTGTTGGTGGTGTAGAGCTTCCTGTAGCCGCATGGCGTTCGTACTTAAATATGGAACTAACCATTCCAATTTTCGCTGTCTCTTATACACATCTCCGAGCCCACGAGACT
+
BCCBAFABBCBCGGGGGGGGGGGHHHHGGHHGHHHHHHHHHHHHHHHEGGGGHGHHHHHHHHHHHHHHHGGEGGHGGGGGGFFHHHHHHHHHHHHFHHHHHHHGHHHHHHHHHHGGGGGHHHHHHHHHHFHHHGHFG?GGGGGCD?FGGH
@M02034:409:000000000-BFKT7:1:1111:27638:21370 1:N:0:33
AAAGTCGAGGTGCCTAAAGTGGCAACCCAGACTGGGAAGAAGGTTGGTGGTGTAGAGCTTCCTGTAGCCGCATGGCGTTCGTACTTAAATATGGAACTAACCATTCCAATTTTCGCTGTCTCTTATACACATCTCCGAGCCCACGAGACT
+
BCBBCFCCCCCCGGGGGGGGGGGHHHHGGHHGHHHHHHFHHHFFGHGGGGEFGHHHHHHHHHHHHHHHHGGGGGHHGFGGGFFGHHHHHHHHHHGHHHGHFHGHHHHHGHHHHHGGGGGHHHHHHHHHGHGHHHFGGCGGGFHGGG?EGF
@M02034:409:000000000-BFKT7:1:1111:16079:21371 1:N:0:33
AAAGTCGAGGTGCCTAAAGTGGCAACCCAGACTAAGAATACTGTTGGTGGTGTAGAGCTTCCTGTAGCCGCATGGCGTTCGTACTTAAATATGGAACTAACCATTCCAATTTTCGCTGTCTCTTATACACATCTCCGAGCCCACGAGACT
+
BBBBBFBBDBAAGGGGGGGGGGGHHHHGEGEGHHGHFHHFHHHHHHHGGGGFGFHFGHHHGGHGGFHHHGGGGGHHGGGGGGHHHHFGHHHHHGGFHHGGFHDHHFHFHHHHHGEGGGGHHHHHHHFFHHHGBGFGF/@CDGHGGDGGDH
@M02034:409:000000000-BFKT7:1:1111:4504:21372 1:N:0:33
AAAGTCGAGGTGCCTAAAGTGGCAACCCAGACTAGGGGTGATGTTGGTGGTGTAGAGCTTCCTGTAGCCGCATGGCGTTCGTACTTAAATATGGAACTAACCATTCCAATTTTCGCTGTCTCTTATACACATCTCCGAGCCCACGAGACT
+
CCCCCFCBCCBBGGGGGGGGGGGHHHHGGGHGHGHHHGFEAFHHHHHGFGEFGGHGGHHHHHHHHHHHHGGGGGHHGGGGGGHHHHHGHHHGHGHFHHHHHHGHHHGHGHHHHHGGGGGHHHHHGHHHGHHHHHHHGGGGGGHGGG@GGD
@M02034:409:000000000-BFKT7:1:1111:22753:21378 1:N:0:33
AAAGTCGAGGTGCCTAAAGTGGCAACCCAGACTAAGAATAAGGTTGGTGGTGTAGAGCTTCCTGTAGCCGCATGGCGTTCGTACTTAAATATGGAACTAACCATTCCAATTTTCGCTGTCTCTTATACACATCTCCGAGCCCACGAGACT
+
CCCCCFCCCBBCGGGGGGGGGGGHGHHGGHHGHHHGHHHHHHGHHGGEGGEFHHHHHHHHHHHHHHHGHGGGGGHHGGGGGGHGHHHGHHHHHHHHHHHGHHHHHHHHHHHHHHGGGGFHHHHHHHHHHGHHGHHHGCGGGGHGGGGGGH
@M02034:409:000000000-BFKT7:1:1111:21722:21395 1:N:0:33
AAAGTCGAGGTGCCTAAAGTGGCAACCCAGACTATTGGTCTTGTTGGTGGTGTAGAGCTTCCTGTAGCCGCATGGCGTTCGTACTTAAATATGGAACTAACCATTCCAATTTTCGCTGTCTCTTATACACATCTCCGAGCCCACGAGACT
+
ABBBBFCCBCACGGGGGGGGGGGHHHHGGHHGHHHHHHGHHHHGHHFEEEFFFDHFGHFHFHHHGFHFGGGCGGH1EEEGEEGHHHHHGHHHHH3DGHHHFHBGGGGEHHHHFEEGGGEGFHHGFHFHHHGCGHHDF@GGGGHGGCCGGH
@M02034:409:000000000-BFKT7:1:1111:10268:21404 1:N:0:33
AAAGTCGAGGTGCCTAAAGTGGCAACCCAGACTAATAATAATGTTGGTGGTGTAGAGCTTCCTGTAGCCGCATGGCGTTCGTACTTAAATATGGAACTAACCATTCCAATTTTCGCTGTCTCTTATACACATCTCCGAGCCCACGAGACT
+
BCCCCFCBBBABGGGGGGGGGGGHHHHGGHHGHFFFFFHCBFHHFHE2A2FFB3G5BA3F5FGGGFF5AEGEEGC1EEEGEE??GFHGFHFEG333FFHH313F34FB?GGHF?EFFE?F?GHHFFBFGFEGHHH2?/BD@EHG?/AD?G
@M02034:409:000000000-BFKT7:1:1111:17419:21410 1:N:0:33
AAAGTCGAGGTGCCTAAAGTGGCAACCCAGACTAAGAAGCAGGTTGGTGGTGTAGAGCTTCCTGTAGCCGCATGGCGTTCGTACTTAAATATGGAACTAACCATTCCAATTTTCGCTGTCTCTTATACACATCTCCGAGCCCACGAGACT
+
BBBBBFAABBBBGGGGGGGFFGGGHHHGGHHGHHHGHHHHHHHFHHGGGGGEHHHGHHHHHHHHHGHHGGGEEGFGEGGGGFGHGHHHGHHHHGBFGGGHGG3FHHFFGHHHHGGGGFAFDGHHGHGHHHFHHHFDF/BBDGEFFCGGGH
@M02034:409:000000000-BFKT7:1:1111:18291:21413 1:N:0:33
AAAGTCGAGGTGCCTAAAGTGGCAACCCAGACTCGGGCGTCTGTTGGTGGTGTAGAGC
+
CCCCCFCCCCCCGGGGGGGGGGGHHHHGGHHGHC22E2E0ABA5FA1EF1EFCDF555
@M02034:409:000000000-BFKT7:1:1111:17435:21420 1:N:0:33
AAAGTCGAGGTGCCTAAAGTGGCAACCCAGACTAAGAAGCAGGTTGGTGGTGTAGAGCTTCCTGTAGCCGCATGGCGTTCGTACTTAAATATGGAACTAACCATTCCAATTTTCGCTGTCTCTTATACACATCTCCGAGCCCACGAGACT
+
CCCCCFCBBCABGGGGGGGGGGGHHHHGGHHGHHHHGFHHHGHHGHGGGGAFGHHFGHHHHHHHHHHFHGGGFGHHGEFGGGHHHHHFHHHHHHGHFHHHHHHHHHHHHHFHHHFGGGGHHGHHHHHHHHFHHHHHG/CDGGHGFF/EGH
@M02034:409:000000000-BFKT7:1:1111:7729:21425 1:N:0:33
AAAGTCGAGGTGCCTAAAGTGGCAACCCAGACTTGTTGTCGGGTTGG
+
ACBCCFBBCCBCGGGGGGGGGGGHHHHGGHFF35AF5GHBAEGHFG?
@M02034:409:000000000-BFKT7:1:1111:7935:21439 1:N:0:33
AAAGTCGAGGTGCCTAAAGTGGCAACCCAGACTCATTCTACGGTTGGTGGTGTAGAGCTTCCTGTAGCCGCATGGCGTTCGTACTTAAATATGGAACTAACCATTCCAATTTTCGCTGTCTCTTATACACATCTCCGAGCCCACGAGACT
+
BBBBBFABBBABGGGGGFGGGGFHHHHGGGHGHHHHHHHHHGGHGGGGGGGFGHHHFHHHHHHHHHHHHGGGGGHHGEGGGGHHHHHGHHHHHHFHFHHHHHHHHHHHFHHHHHGGGGGHHHHGHHHHDHHHHHHHGCFFGGHGGGGGGF
@M02034:409:000000000-BFKT7:1:1111:8267:21442 1:N:0:33
AAAGTCGAGGTGCCTAAAGTGGCAACCCAGACTAAGTTTCTTGTTGGTGGTGTAGAGCTTCCTGTAGCCGCATGGCGTTCGTACTTAAATATGGAACTAACCATTCCAATTTTCGCTGTCTCTTATACACATCTCCGAGCCCACGAGACT
+
AAAAADABBB>AGGGGFGGGGGGHHHHGGHHGGFHHFFGEFHHGHHHGFG2FGGHHHGFFHHHHGHHHHGGFGGHHGFGFGGGHHHHHHGHGHGHHHHGFHHGHHHGHHHHHHHGGGFGHEFHHFFHE4G2FCGDGD?//BE/?B/ACE?
@M02034:409:000000000-BFKT7:1:1111:19322:21442 1:N:0:33
AAAGTCGAGGTGCCTAAAGTGGCAACCCAGACTTCGCCTCCTGTTGGTGGTGTAGAGCTTCCTGTAGCCGCATGGCGTTCGTACTTAAATATGGAACTAACCATTCCAATTTTCGCTGTCTCTTATACACATCTCCGAGCCCACGAGACT
+
DDDDCFBBCCABGGGGGGGGGGGHHHHGGHHGHHHGGGGGHHHHHHHGGGGFGHHHHGHHHHHHHHHGHGGEFGHFGGGGGGFHHHHHHHHHHHGGFHHHHHBGHHGHHHHHHGGGGGGHHHHHHHHHHHHHHHGGGGGGGGHGGCGGGH
@M02034:409:000000000-BFKT7:1:1111:15291:21451 1:N:0:33
AAAGTCGAGGTGCCTAAAGTGGCAACCCAGACTTAGAAGCGGGTTGGTGGTGTAGAGCTTCCTGTAGCCGCATGGCGTTCGTACTTAAATATGGAACTAACCATTCCAATTTTCGCTGTCTCTTATACACATCTCCGA
+
>1>AAFAA1AAAGGGGGGGGGGGFGHHG0A0BGE11D2B1/AEEGGCGCFGF/BF2FHHHEHHEHGF2GEEEEGHHGGGGGGBEFGH>GHHHFBB1BBD11E1BFGFF>FGHHH/CE??DBFGGFGFG><DCGFHF/<
@M02034:409:000000000-BFKT7:1:1111:6572:21459 1:N:0:33
AAAGTCGAGGTGCCTAAAGTGGCAACCCAGACTAGTCGGCATGTTGGTGGTGTAGAGCTTCCTGTAGCCGCATGGCGTTCGTACTTAAATATGGAACTAACCATTCCAATTTTCGCTGTCTCTTATACACATCTCCGAGCCCACGAGACT
+
>AAAAF@ADB>AGGGGFDGGGGFFGHHGGHGGFFHHFGGGEEGHHGGEFGBFBGHAAGFHBGGHGHHBFGGCFGHGG1EEEEHHHHHHHHHHFHEFFHHHHHHHHDFHHHHHHHGGGGADHHHHHHFFHHHGFGHHFG?CDF<FC/CGGH
@M02034:409:000000000-BFKT7:1:1111:8269:21463 1:N:0:33
AAAGTCGAGGTGCCTAAAGTGGCAACCCAGACTAAGTTTCTTGTTGGTGGTGTAGAGCTTCCTGTAGCCGCATGGCGTTCGTACTTAAATATGGAACTAACCATTCCAATTTTCGCTGTCTCTTATACACATCTCCGAGCCCACGAGACT
+
CCCCBFBCCCCCGGGGGGGGGGGHHHHGGHHGHGAF55D55FGHHHHGGGGFGHHFHHHHHHHHHGGHHGGGGGHHGGGGGGHHHHHHGHHHHHHHHHHHHHHHHHGHHHHHHHGGGGGHHGHHFHFH?CBFCGGB?@/BDF/FFGGDFG
@M02034:409:000000000-BFKT7:1:1111:9351:21464 1:N:0:33
AAAGTCGAGGTGCCTAAAGTGGCAACCCAGACTAAGGATCAGGTTGGTGGTGTAGAGCTTCCTGTAGCCGCATGGCGTTCGTACTTAAATATGGAACTAACCATTCCAATTTTCGCTGTCTCTTATACACATCTCCGAGCCCACGAGACT
+
AAABAFABBDABGGGFBGFGFGFHFHHGGHHGHHHHHFHHGHHFDGEDFGABFFGGFHHHGHGHFGGHHGGEEGHHGGGGGGHHHHHEFHGFHGHHGFFGFGGGGHFFHGBGGFFGGGGHHEHHHHGFFGGGBGD2E/BDGFHGCCFDDF
@M02034:409:000000000-BFKT7:1:1111:25362:21473 1:N:0:33
AAAGTCGAGGTGCCTAAAGTGGCAACCCAGACTAGTTCTATTGTTGGTGGTGTAGAGCTTCCTGTAGCCGCATGGCGTTCGTACTTAAATATGGAACTAACCATTCCAATTTTCGCTGTCTCTTATACACATCTCCGAGCCCACGAGACT
+
AAAABFBBBBAAGGGGGGGFGFGFHHHFGGFGHHHEGDFGHHHHHHFAFEBFFFGFHFHHHFHFFGHHHGGCEGHFEEGFGECGHHGEHHDHHGBGHHHGHGHHHHGEHHHHHGGGDFEHHHHHHGHHHHHHHHHGGCGGGGHGGFGGGG
@M02034:409:000000000-BFKT7:1:1111:9122:21474 1:N:0:33
AAAGTCGAGGTGCCTAAAGTGGCAACCCAGACTGCTACGACGGTTGGTGGTGTAGAGCTTCCTGTAGCCGCATGGCGTTCGTACTTAAATATGGAACTAACCATTCCAATTTTCGCTGTCTCTTATACACATCTCCGAGCCCACGAGACT
+
BBCCBFABCCABGGGGGGGGGGGHHHHGGHHGHCCDGFE22EEGGGGEGGFFGHHHHHHHHHHHHHHHHGGGGGHHGGGGGFHHHHHHHHHHHHHHHHHGHHHHHHGGHHHHHHGGGGGGHHHHFHFHGHHHHHHHG?GGGGFGGGGGGH
@M02034:409:000000000-BFKT7:1:1111:9102:21475 1:N:0:33
AAAGTCGAGGTGCCTAAAGTGGCAACCCAGACTGCTACGACGGTTGGTGGTGTAGAGCTTCCTGTAGCCGCATGGCGTTCGTACTTAAATATGGAACTAACCATTCCAATTTTCGCTGTCTCTTATACACATCTCCGAGCCCACGAGACT
+
BCCCCFCCCCBCGGGGGGGGGGGHHHHGGHHGHHHHHHGGGGGEFGGEFG1FGHHHHHHHHHHHHHHHHGGGGGHHGGGGGGHHHHHHHHHHHHGHHHHGHHHHHHHHHHHHGHGGGGGHHHHHHHGHGHHHHHHHGGGGGGHGGGGGGH
@M02034:409:000000000-BFKT7:1:1111:15584:21477 1:N:0:33
AAAGTCGAGGTGCCTAAAGTGGCAACCCAGACTAGGATGGAGGTTGGTGGTGTAGAGCTTCCTGTAGCCGCATGGCGTTCGTACTTAAATATGGAACTAACATTCCAATTTTCGCTGTCTCTTATACACATCTCCGAGCCCACGAGACTA
+
CCCCCFBCCCABGGGGGGGGGGGHHHHGGHHGHHHHHHHGGHGEGHGEFGEFGHHHHHHHHHHHHHHHHGGGGGHHGGGGGGHHHHGHHHHHHHGHFHHHHHHHGHHHHHHHHGGGGGHHHHHHHHGHHHHHHHHGFGGGGHGGFGGGHG
@M02034:409:000000000-BFKT7:1:1111:9138:21481 1:N:0:33
AAAGTCGAGGTGCCTAAAGTGGCAACCCAGACTAAGGATCTGGTTGGTGGTGTAGAGCTTCCTGTAGCCGCATGGCGTTCGTACTTAAATATGGAACTAACCATTCCAATTTTCGCTGTCTCTTATACACATCTCCGAGCCCACGAGACT
+
BBBBBFBBBDABGGGGGGGGGGGHHHHGGHHGHHHHHHHHHHHHHGGGFGEFGGHFGHHHGHHHGHHHHGGEFGHHGBEGGGHHHHHGHHGHHHGHHHHFHHFHHHHFHHHHHFGGGGGHHGHGHHFHGHFHGFGFF/CFGGHGGGGGGG
@M02034:409:000000000-BFKT7:1:1111:9538:21482 1:N:0:33
AAAGTCGAGGTGCCTAAAGTGGCAACCCAGACTAATCATCAGGTTGGTGGTGTAGAGCTTCCTGTAGCCGCATGGCGTTCGTACTTAAATATGGAACTAACCATTCCAATTTTCGCTGTCTCTTATACACATCTCCGAGCCCACGAGACT
+
>?AB>DAAD>>AGGGGGGGFAGDGHGHGGHGFHHFHHBGHDHH5FFEAFEEEBFGHHHHGEFGHFDHFHGGGGGHHCGFFEEFFGHFFGHHHFBEDFFFFFAEGH4?GDGFHHHGGGGEHHBHHHHGHFHFHGHFDACGGGGHG@CGFGF
@M02034:409:000000000-BFKT7:1:1111:8079:21485 1:N:0:33
AAAGTCGAGGTGCCTAAAGTGGCAACCCAGACTAAGAATCAGGTTGGTGGTGTAGAGCTTCCTGTAGCCGCATGGCGTTCGTACTTAAATATGGAACTAACCATTCCAATTTTCGCTGTCTCTTATACACATCTCCG
+
ABBB3BABDDBBGGGGGGGBGGGFHHHGGHHGHHHHFFHGFBGFGGCEGCEFGFHHFFHHHCHHHHFBGGFEGEHHGEGFFEB1GG4FDG@FGEBFGG@GGHDGFFFH4FFHFGF?FGEFHHHHHHHHB2FFFFFDF
@M02034:409:000000000-BFKT7:1:1111:25442:21490 1:N:0:33
AAAGTCGAGGTGCCTAAAGTGGCAACCCAGACTGCGCCTGCTGTTGGTGGTGTAGAGCTTCCTGTAGCCGCATGGCGTTCGTACTTAAATATGGAACTAACCATTCCAATTTTCGCTGTCTCTTATACACATCTCCGAGCCCACGAGACT
+
BCCCAFCCCCBCGGGGGGGGGGGHHHHGGHHGHHHGGGGHHHHHHHHGGGFFHHHHHHHHHHHHHHHHHGGGGGHHGGGGGGHHHHHHHHHHHHHHGHHGHHGHHHGGHHHHHGGGGGFHHHHHHHGHGHFHGHGFGCGFGGHGGGGGGF
@M02034:409:000000000-BFKT7:1:1111:9008:21490 1:N:0:33
AAAGTCGAGGTGCCTAAAGTGGCAACCCAGACTCTGAATCATGTTGGTGGTGTAGAGCTTCCTGTAGCCGCATGGCGTTCGTACTTAAATATGGAACTAACCATTCCAATTTTCGCTGTCTCTTATACACATCTCCGAGCCCACGAGACT
+
BCBCAFCCCCBCGGGGGGGGGGGHHHHGGHHGHHGGGHHHHGHHFHEBCEGEGBG5DFDFFHGHDFEDEFGCGFFAEEEGFE2CGFHHFGGFFF33FFHH313FFBFBBHFHHHGGGDEGFHHFDHHHBGFHHHHHGGGGGGHEB@DDEG
@M02034:409:000000000-BFKT7:1:1111:17752:21494 1:N:0:33
AAAGTCGAGGTGCCTAAAGTGGCAACCCAGACTCAGCATGTGGTTGGTGGTGTAGAGCTTCCTGTAGCCGCATGGCGTTCGTACTTAAATATGGAACTAACCATTCCAATTTTCGCTGTCTCTTATACACATCCCGAGCCCACGAGACTA
+
BBBBAFAA>DAAGGGGCFE65FGHHHHGGHHGHHHHGHHFDEFFFEEEFFFFHHHGHHFHHFHBEFGHHGGGGGHFEEFEG>EEGHHGFHBGHHHGGHHHHHHHGHHGHHGHHHGFGGEFHEHHFGEHGB?FHFHG/BGGG<FD<@EGFF
@M02034:409:000000000-BFKT7:1:1111:9533:21500 1:N:0:33
AAAGTCGAGGTGCCTAAAGTGGCAACCCAGACTAATCATCAGGTTGGTGGTGTAGAGCTTCCTGTAGCCGCATGGCGTTCGTACTTAAATATGGAACTAACCATTCCAATTTTCGCTGTCTCTTATACACATCTCCGAGCCCACGAGACT
+
BCCBCFCCCCBBGGGGGGGGGGGHHHHGGHHFHHHHHHHHHHHHHHGGGGEFGHHHHHHHHHHHHHHHHGGGGGHHGGGGGGHHHHHHHHHHHHHHHHHHHHGHHHHHHHHHHHGGGGGHHHHHHHHHHHHHHGHHGGGGGGHGGFGGGH
@M02034:409:000000000-BFKT7:1:1111:4473:21501 1:N:0:33
AAAGTCGAGGTGCCTAAAGTGGCAACCCAGACTCAGTATCGGGTTGGTGGTGTAGAGCTTCCTGTAGCCGCATGGCGTTCGTACTTAAATATGGAACTAACCATTCCAATTTTCGCTGTCTCTTATACACATCTCCGAGCCCACGAGACT
+
ABBBCFCCCCAAGGGGGGGGGGGHHHHGGHHGHFCCDFEGGGGHE20ECEEF1AFBFFBF5GGH55FBFGGGGEFCEEEFEEEGGHHHFHHGFGB3FGFHCCBGHFHFHHHHHD@FGGFBHHHGFHHGHGHHGHHB//>BFCFGC?@DDF
@M02034:409:000000000-BFKT7:1:1111:22668:21506 1:N:0:33
AAAGTCGAGGTGCCTAAAGTGGCAACCCAGACTGGGGGGGGGGTTGGTGGTGTAGAGCTTCCTGTAGCCGCATGGCGTTCGTACTTAAATATGGAACTAACCATTCCAATTTTCGCTGTCTCTTATACACATCTCCGAGCCCACGAGACT
+
BABBCFBCCCABGGGGGGGGGGGHHHHGGHHGHHHGGGGGFFFFFFFDFFAEFFFFFFFFFFFFFFFFFFFFFFFFFDFFFFFFFFFFFFFFFFBFFFFFFFFFFFFFFFFFFFCFFFFFFFFFFFFFFFFFFFFFFBCFFFFFFFFFFF
@M02034:409:000000000-BFKT7:1:1111:17738:21506 1:N:0:33
AAAGTCGCGGTGCCTAAAGTGGCAACCCAGACTCAGCATGTGGTTGGTGGTGTAGAGCTTCCTGTAGCCGCATGGCGTTCGTACTTAAATATGGAACTAACCATTCCAATTTTCGCTGTCTCTTATACACATCCCGAGCCCACGAGACTA
+
AAA@3B33>AADGGGFGGFGGFFGHHHGGHDFHHHHCFFHHHHHGGGGF?EFFGF5F5BF5FGHHHHFHGGEGGHGGEEGGGHHHHBG3GBHHFFBFHFFHHBGFEFGGGEGGHGGG?EHGGGGFG3F?BFHGHGGGGGGGHGG?@D?G>
@M02034:409:000000000-BFKT7:1:1111:16543:21510 1:N:0:33
AAAGTCGAGGTGCCTAAAGTGGCAACCCAGACTCTGAATAAGGTTGGTGGTGTAGAGCTTCCTGTAGCCGCATGGCGTTCGTACTTAAATATGGAACTAACCATTCCAATTTTCGCTGTCTCTTATACACATCTCCGAGCCCACGAGACT
+
AAABBFBBBBABGGGGGGGGGGGGHHFGGHHGHHHHHHHHHHHHHHGFFGEFHHHHHHHHHHHHHHHHHGGGGGHHGEGGGGHHHHHGHHGHHHFHGHHGHHGHHHHGHHHHHHGGGGGGHHHHGHHHGGFHHHGHG?DGGGHGGGGGGH
@M02034:409:000000000-BFKT7:1:1111:17760:21510 1:N:0:33
AAAGTCGAGGTGCCTAAAGTGGCAACCCAGACTCAGCATGTGGTTGGTGGTGTAGAGCTTCCTGTAGC
+
AAABBFBABDBBGGGGGCGGGBFHHHHGGHGGCFCG35AF5FFGAE2AA1B113D5BD3C5FG5BD55
@M02034:409:000000000-BFKT7:1:1111:23292:21511 1:N:0:33
AAAGTCGAGGTGCCTAAAGTGGCAACCCAGACTAGGGGTACTGTTGGTGGTGTAGAGCTTCCTGTAGCCGCATGGCGTTCGTACTTAAATATGGAACTAACCATTCCAATTTTCGCTGTCTCTTATACACATCTCCGAGCCCACGAGACT
+
AABBBFBBBBABGGGGGGGGGGGHHHHGGHHGHHHHHGEECHHHHHHGGGEFBGHFHHGHGHHHHHHHHGGGGGHHGGGGGGGHHHHHHHGHHFGHHHHHHHHHHHHHHHHHHHGGGGGFHGHFFHGHHHFHHHHHG@FGGGHGGGGGGF
@M02034:409:000000000-BFKT7:1:1111:7366:21535 1:N:0:33
AAAGTCGAGGTGCCTAAAGTGGCAACCCAGACTAAGAATAATGTTGGTGGTGTAGAGCTTCCTGTAGCCGCATGGCGTTCGTACTTAAATATGGAACTAACCATTCCAATTTTCGCTGTCTCTTATACACATCTCCGAGCCCACGAGACT
+
AA3>AFAADBAA4GGGGGGBGDFCCFAAFCFFCEEFEFGHHGFHHH22BEABG3F5GD3GHCGGGFFGHG00?EH1E>EFF>2FGHHEHFFFG@3GHHHHCBGGBHHBFGFGHF/EEA?F4EF44FFFH3G1B1D1C/CDCF/CC//AEG
@M02034:409:000000000-BFKT7:1:1111:25958:21543 1:N:0:33
AAAGTCGAGGTGCCTAAAGTGGCAACCCAGACTATGCCGGGGGTTGGTGGTGTAGAGCTTCCTGTAGCCGCATGGCGTTCGTACTTAAATATGGAACTAACCATTCCAATTTTCGCTGTCTCT
+
ABABA@ABBDAAGFGGGBGGGGGFFHFEGHEGGHHHHHGGGCEGGGGGGG>FFGFFHHHHGHHHHHHHHGGCGGHGGGGGGGFFGHHFFHHHFHF?GHHHHHGGHFHHHHFFHDCAEGF1GGH
@M02034:409:000000000-BFKT7:1:1111:20166:21553 1:N:0:33
AAAGTCGAGGTGCCTAAAGTGGCAACCCAGACTGGTGGGAATGTTGGTGGTGTAGAGCTTCCTGTAGCCGCATGGCGTTCGTACTTAAATATGGAACTAACCATTCCAATTTTCGCTGTCTCTTATACACATCTCCGAGCCCACGAGACT
+
BCCCAFBCCCBBGGGGGGGGGGGHHHHGGHHGHHHGHGGHHHHHHHHEFGEFGHHHHHHHHHHHHHHHHGGGGGHHGGGGGFHHHHGHHHHHHHHHHHHGHHHHHHHGHHHHHHGGGGGHHHHHHHHHHHGHHHHFGGGGGGGGGGGGGH
@M02034:409:000000000-BFKT7:1:1111:27528:21558 1:N:0:33
AAAGTCGAGGTGCCTAAAGTGGCAACCCAGACTCCGCCGCCTGTTGGTGGTGTAGAGCTTCCTGTAGCCGCATGGCGTTCGTACTTAAATATGGAACTAACCATTCCAATTTTCGCTGTCTCTTATACACATCTCCGAGCCCACGAGACT
+
CCCCCFBBBCAAGGGGGGGGGGGHHHHGGHHGHGHEEFFEFGHHGHFEAAEAABGDFDGE5FEGBFGBFFGEGEC1>BEAE?2?FGH3FGHGFG33BFGH303B3?F4BG3HFEECFDCFDHF3B?FFHFHHGHHDD/BC/FGEGGGGDH
@M02034:409:000000000-BFKT7:1:1111:27506:21558 1:N:0:33
AAAGTCGAGGTGCCTAAAGTGGCAACCCAGACTCCGCCGCCTGTTGGTGGTGTAGAGCTTCCTGTAGCCGCATGGCGTTCGTACTTAAATATGTAACTAACCATTCCAATTTTCGCTGTCTCTTATACACATCTCC
+
AABBADA332>4BBG5BFDGFGFG4GFGEHHFHGH?EGFG?EAFGHHGECE1GHFHGHFHHHHGFFBFHE0EE1B1EGGF?E1FFFDDGGHHF44BFGHGFH3FGFH4BFGGHH/EA/<F2FGH1FGHBGGFGFDF
@M02034:409:000000000-BFKT7:1:1111:6520:21566 1:N:0:33
AAAGTCGAGGTGCCTAAAGTGGCAACCCAGACTTCGCCGCCGGTTGGTGGTGTAGAGCTTCCTGTAGCCGCATGGCGTTCGTACTTAAATATGGAACTAACCATTCCAATTTTCGCTGTCTCTTATACACATCTCCGAGCCCACGAGACT
+
BCCCCFCCDDBBGGGGGGGGGGGHHHHGGHHGHHHGGGGGGGGGGGFEFGGFFGHHHHHHHHHHHGHHHGGEEGHHGEFGGEGHHHHHHHHHHHFGHHHHGHFHHHHFDGHHHHGGGDCGHHHHFHHFHFHHHHHGGCGGG.GGGGGGGH
@M02034:409:000000000-BFKT7:1:1111:20774:21577 1:N:0:33
AAAGTCGAGGTGCCTAAAGTGGCAACCCAGACTGCTAATGGTGTTGGTGGTGTAGAGCTTCCTGTAGCCGCATGGCGTTCGTACTTAAATATGGAACTAACCATTCCAATTTTCGCTGTCTCTTATACACATCTCCGAGCCCACGAGACT
+
BCBBBFBCCBBBGGGGGGGGGGGHHHHGGHHGHHHHHHHHHHHHGHHGGGGFHHHHHHHHHHHHHHHHHGGGGGHHGGGGGGHHHHHHHHHHHHHHHHGHHHHHGHHHHHHHHHGGGGGHHHHHHHHHHGFHHHHHGGGGGGHGGGGGGH
@M02034:409:000000000-BFKT7:1:1111:12982:21578 1:N:0:33
AAAGTCGAGGTGCCTAAAGTGGGAACCCAGACTACGAATAATGTTGGTGGTGTAGAGCTTCCTGTAGCCGCATGGCGTTCGTACTTAAATATGGAACTAACCATTCCAATTTTCGCTGTCTCTTATACACATCTC
+
A?AAAFBBBBABGGGGFFGFGFBFBBFECGHGHHHGC2BCAFFDGFGEEEEG13FGHFHFGGGGFDFHHGGFGGFFCGGGG?GHGHFGDF4GH3FGBGFFBEBBGFFBFGHHHFGGGCEFHHHHFDGF322GCGB
@M02034:409:000000000-BFKT7:1:1111:3636:21582 1:N:0:33
AAAGTCGAGGTGCCTAAAGTGGCAACCCAGACTACGACGAATGTTGGTGGTGTAGAGCTTCCTGTAGCCGCATGGCGTTCGTACTTAAATATGGAACTAACCATTCCAATTTTCGCTGTCTCTTATACACATCTCCGAGCCCACGAGACT
+
BBBBBDABBBAAGGGGGGGGGFFGHHHGGHHGHHHGEFEFCGHHHHHGFGAFFFHFGGGHHHHHGHHGHGGGGGHHGEGGGGHGHHHHHHHHHFFFHHHGHGGHGHHHHHHHFGEFGGCGDFHHHHHHFFFCGHGFGCFFDGHGGCDGDF
@M02034:409:000000000-BFKT7:1:1111:18761:21585 1:N:0:33
AAAGTCGAGGTGCCTAAAGTGGCAACCCAGACTGCTAAGCAGGTTGGTGGTGTAGAGCTTCCTGTAGCCGCATGGCGTTCGTACTTAAATATGGAACTAACCATTCCAATTTTCGCTGTCTCTTATACACATCTCCGAGCCCACGAGACT
+
CCCCCFBCCCABGGGGGGGGGGGHHHHGGHHGHHCGHHHHCHHHHHGAAEFEABG5EG3FFGGHHFEDFEGCGGF1E?>FFB?CGHHHFHHGGG33FFHHF03FGEGBGHFHHDFGGG<GGHHDFGGHHGH2GHHBD/@DG/F/</<DEH
@M02034:409:000000000-BFKT7:1:1111:22723:21591 1:N:0:33
AAAGTCGAGGTGCCTAAAGTGGCAACCCAGACTCATTCGGCTGTTGGTGGTGTAGAGCTTCCTGGAG
+
BBBBBFBBBBAAGGGGGGGGGGGHGHHGGHGGHF3FEFGFFFGHGHHEA1F113D55B335BBD32A
@M02034:409:000000000-BFKT7:1:1111:17055:21591 1:N:0:33
AAAGTCGAGGTGCCTAAAGTGGCAACCCAGACTAGTATGAGGGTTGGTGGTGTAGAGCTTCCTGTAGCCGCATGGCGTTCGTACTTAAATATGGAACTAACCATTCCAATTTTCGCTGTCTCTTATACACATCTCCGAGCCCACGAGACT
+
CBCCCFCCCCBBGGGGGGGGGGGHHHHGGHHGHHHHHHHHHHGGHGGGFGEFGHHHHHHHHHHHHHHHHGGGGGHHGEGGGFHHHHHHHHHHHHGHHHHHHHHHHHGGHHHHHHGGGGGFHFHHHHHHGHFHGGFFGGGGGGHGGFFEGH
@M02034:409:000000000-BFKT7:1:1111:14034:21595 1:N:0:33
AAAGTCGAGGTGCCTAAAGTGGCAACCCAGACTTCGTCTAAGGTTGGTGGTGTAGAGCTTCCTGTAGCCGCATGGCGTTCGTACTTAAATATGGAACTAACCATTCCAATTTTCGCTGTCTCTTATACACATCTCCGAGCCCACGAGACT
+
CCCDCFCCCCBBGGGGGGGGGGGHHHHGGHHGHHHGGGHHHHHHHHGGGGEFFGHHHHHHHHHHHHHHHGGGGGHHGGGGGFHHHHHHHHHHHHHHHHHHHHGHHHHGHHHHHHGGGGGHHHHHHHHHGHHGHHHHGCGGGGHGGGGGGH
@M02034:409:000000000-BFKT7:1:1111:4789:21597 1:N:0:33
AAAGTCGAGGTGCCTAAAGTGGCAACCCAGACTCATCAGAAGGTTGGTGGTGTAGAGCTTCCTGTAGCCGCATGGCGTTCGTACTTAAATATGGAACTAACCATTCCAATTTTCGCTGTCTCTTATACACATCTCCGAGCCCACGAGACT
+
AABB>DAABBABGGGGGGGGGGGHHHHGGHHGHHHHHHHHHHHFHHGEFEAFFFGFHGHHHHHGGHGGHGGGGGHFGFGGGEHHHHHFHHGHHGEFFHFHHHFHHHFFHHHHHHGFGGEGHHHHGGFGGHHHGHHHG?DFFGHFG?FEGF
@M02034:409:000000000-BFKT7:1:1111:18321:21599 1:N:0:33
AAAGTCGAGGTGCCTAAAGTGGCAACCCAGACTCCGAATAAGGTTGGTGGTGTAGAGCTTCCTGTAGCCGCATGGCGTTCGTACTTAAATATGGAACTAACCATTCCAATTTTCGCTGTCTCTTATACACATCTCCGAGCCCACGAGACT
+
ABABBFBCCCABGGGGGGGGGGGHHGHGGHHGHHHFGGGGHHHGHHGFGGEFGFHHHHHHHHHHHHHHHGGGGGHHGFGGEEGHHHHGHHHHHHHHHHHHHHHGHHHHHHHHHHGGGGGHHHHHHHHHHHBGHHHGGCGGGGHGGGGGGG
@M02034:409:000000000-BFKT7:1:1111:23960:21603 1:N:0:33
AAAGTCGAGGTGCCTAAAGTGGCAACCCAGACTACGAAGTCGGTTGGTGGTGTAGAGCTTCCTGTAGCCGCATGGCGTTCGTACTTAAATATGGAACTAACCATTCCAATTTTCGCTGTCTCTTATACACATCTCCGAGCCCACGAGACT
+
CCCCCFBCCCBCGGGGGGGGGGGHHHHGGHHGHGFFGHGFHGGGGGGEFGFFFFHFHFHHHGHHGFHHHGGFGGHHGEGGG?FGHHGFHHGHHGEGHHHGHGFGFHHFHHHHHHGGGGDHFHHFEFHHFFHHHHHFECFGGGGGGGGDGF
@M02034:409:000000000-BFKT7:1:1111:6632:21607 1:N:0:33
AAAGTCGAGGTGCCTAAAGTGGCAACCCAGACTCATCATTCTGTTGGTGGTGTAGAGCTTCCTGTAGCCGCATGGCGTTCGTACTTAAATATGGAACTAACCATTCCAATTTTCGCTGTCTCTTATACACATCTCCGAGCCCACGAGAC
+
BBBABFBBBBABGGGGGGGGGFFHHHHGGHHGHHC5G5A5F5FGHHEFGGAFFHHGHHHHFHHHHHHGHGGGGGHHGEGGGFGHGHHHHHHHGHEFFHHHHHHHHHGHHHHHHHGGGGEDHGHHHHFGHHGHHHGHDBFCGGHGGGGGG
@M02034:409:000000000-BFKT7:1:1111:12766:21610 1:N:0:33
AAAGTCGAGGTGCCTAAAGTGGCAACCCAGACTGGTAGGACGGTTGGTGGTGTAGAGCTTCCTGTAGCCGCATGGCGTTCGTACTTAAATATGGAACTAACCATTCCAATTTTCGCTGTCTCTTATACACATCTCCGAGCCCACGAGACT
+
AAA@AFA>@D>>FGFGGGGGGBFCFHHFFHCF3BEAG5ABGAE2F?GEFA1BAFF5FHHHEGHBFGGFGEC@EEHHGEEEEEFEGHGHHHF4DE3FGHHCBFGFHHEG4FGFFHGGGGE1FDFDDFGFBBHHFHFHGC?/AFHEDCGGGH
@M02034:409:000000000-BFKT7:1:1111:14742:21610 1:N:0:33
AAAGTCGAGGTGCCTAAAGTGGCAACCCAGACTAATACTAATGTTGGTGGTGTAGAGCTTCCTGTAGCCGCATGGCGTTCGTACTTAAATATGGAACTAACCATTCCAATTTTCGCTGTCTCTTATACACATCTCCGAGCCCACGAGACT
+
BCCCAFCCDDBCGGGGGGGGGGGHHHHGGHHGHHHHHHHHHHHHHHHGGGEFHHHHHHHHHHHHHHHHHGGGGGHHGGGGGGHHHHHHHHHHHHHHGHHHHHHHHHHHHHHHHHGGGGGHHHHHHHHHGHHHHHHHGFGGGGHGGGGGGH
@M02034:409:000000000-BFKT7:1:1111:12798:21620 1:N:0:33
AAAGTCGAGGTGCCTAAAGTGGCAACCCAGACTACGAATTATGTTGGTGGTGTAGAGCTTCCTGTAGCCGCATGGCGTTCGTACTTAAATATGGAACTAACCATTCCAATTTTCGCTGTCTCTTATACACATCTCCGAGCCCACGAGACT
+
CCBBCFCCBCAAGGGGGGGGGGGHHHHGGHHGHHHGFHHHGHHHHHHGGGFFGHHFGHHHHHHHHHHHHGGGGGHHGGEGGFHHHHHHHHHGHHFHGHHHHHFHHHHGFGHHFHGGGGGHFHHHGFGHGFHHGEHGGCGGGGGGGGGGGH
@M02034:409:000000000-BFKT7:1:1111:21018:21621 1:N:0:33
AAAGTCGAGGTGCCTAAAGTGGCAACCCAGACTCATCAGCGGGTTGGTGGTGTAGAGCTTCCTGTAGCCGCATGGCGTTCGTACTTAAATATGGAACTAACCATTCCAATTTTCGCTGTCTCTTATACACATCTCCGAGCCCACGAGACT
+
BABBBFABBBABFGGGGGGGGFGFHHHGAEHFEGHCHHGHGGEGGGEEFDEFGGH5FGHHHGHHDGHHHGGEEGHGEEEFEE1?FGB3FGF4EG3DGHHHHGBFGHHFHHHHHHGGG?EHDGGHGGBGFGHHGHHGGB?GGEHGGC-AGH
@M02034:409:000000000-BFKT7:1:1111:17451:21625 1:N:0:33
AAAGTCGAGGTGCCTAAAGTGGCAACCCAGACTGATCAGCATGTTGGTGGTGTAGAGCTTCCTGTAGCCGCATGGCGTTCGTACTTAAATATGGAACTAACCATTCCAATTTTCGCTGTCTCTTATACACATCTCCGAGCCCACGAGACT
+
BBBABFBBDBAAFGGGGGGGGFGHHHHGGHDAGHFFHGFFHHHHHGAEFCEBF3E5GB3FGFHFHHAFHAE0EFHA@?EFE?2FGHHHHFFBGF3BFBBFCCFG?GG4?FDGDB/?E/<F4BFD??B4FCF2FFH2A</B/<CFCDGGAH
@M02034:409:000000000-BFKT7:1:1111:20287:21628 1:N:0:33
AAAGTCGAGGTGCCTAAAGTGGCAACCCAGACTCAGCATACTGTTGGTGGTGTAGAGCTTCCTGTAGCCGCATGGCGTTCGTACTTAAATATGGAACTAACCATTCCAATTTTCGCTGTCTCTTATACACATCTCCGAGCCCACGAGACT
+
ABAAAFBCCCAAGGGGGGGGGGGGHHGGGHHCGHHGHHHHHHGHHHHFGGABGFGFHHHHGHHHGHHHHGGGGGHHEEEGGEGHHHHHHHFHHHGHGHHGHFHHHHGFGHHHHFGGGGFHHHGHGHHHGHHHHHHGGCGGGEHGGGGGGG
@M02034:409:000000000-BFKT7:1:1111:27076:21630 1:N:0:33
AAAGTCGAGGTGCCTAAAGTGGCAACCCAGACTCCGAATCAGGTTGGGG
+
BBBBBFBBBBABGGGGGGGGGGGHHHHGGHHGH3A222BE5BAG3F20A
@M02034:409:000000000-BFKT7:1:1111:9588:21643 1:N:0:33
AAAGTCGAGGTGCCTAAAGTGGCAACCCAGACTACGACTACGGTTGGTGGTGTAGAGCTTCCTGTAGCCGCATGGCGTTCGTACTTAAATATGGAACTAACCATTCCAATTTTCGCTGTCTCTTATACACATCTCCGAGCCCACGAGACT
+
BBBBBFBCCCBAGGGGGGGGGGGHHHHGGHHGHHHGGGGGHGGHGGGGGGBFGHHHHHHGHHHHHHHHHGGGGGHHGGGGGGHHHHHGGHGHHGHHHHHHHHGHHHHGHHHHHHGGGGGHHHHHHHHHHHHHHHHHGCGGGGHGGGGGGH
@M02034:409:000000000-BFKT7:1:1111:12644:21645 1:N:0:33
AAAGTCGAGGTGCCTAAAGTGGCAACCCAGACTATGAATAAGGTTGGTGGTGTAGAGCTTCCTGTAGCCGCATGGCGTTCGTACTTAAATATGGAACTAACCATTCCAATTTTCGCTGTCTCTTATACACATCTCCGAGCCCACGAGACT
+
CCCCBFCCCCBBGGGGGGGGGGGHHHHGGHHGHHHHHHHHHHHHHHGFFGBFGHHGHHHHHHHHHHHHHGGGGGHHGDGGGGHHHHHGHHHHHHHHHHHGHHGHHHHGHHHHHHGGGGGFHGHHGHHHHHHHHHHHFGGGGGHGGGGGGH
@M02034:409:000000000-BFKT7:1:1111:16891:21645 1:N:0:33
AAAGTCGAGGTGCCTAAAGTGGCAACCCAGACTCCGTCTCCTGTTGGTGGTGTAGAGCTTCCTGTAGCCGCATGGCGTTCGTACTTAAATATGGAATTAACCATTCCAATTTTCGCTGTCTCTTATACACACTCCGAGCCCACGAGACTA
+
CCCCCFCCCCAAGGGGGGGGGGGHHHHGGHHGGHHGHHHHHHHHHHHGFGEFGHHHHHHHHHHHHHHHHGGGGGHHF?EGGFHHHHHGHHHHHGGGGHHGHHGHHHHHHHHHHHGGGGGHHHGHGGHHHGHGHHHGGGGGGGGF?DEEHD
@M02034:409:000000000-BFKT7:1:1111:19381:21648 1:N:0:33
AAAGTCGAGGTGCCTAAAGTGGCAACCCAGACTCATCCTCCTGTTGGTGGTGTAGAGCTTCCTGTAGCCGCATGGCGTTCGTACTTAAATATGGAACTAACCATTCCAATTTTCGCTGTCTCTTATACACATCTCCGAGCCCACGAGACT
+
BBBCBFBCCCCCGGGGGGGGGGGHHHHGGHHGHHHHHHHGHHHHHHHGGGEFGGHHHHHHHHHHHHHHHGGGGGHHGGGGGGHHHHHHHHHHHHFHHHHGHHGHHHGGHHHHHHGGGGFHHGHHHHHHFFEHHHGHGCGGGGFGGGGGGH
@M02034:409:000000000-BFKT7:1:1111:22256:21650 1:N:0:33
AAAGTCGAGGTGCCTAAAGTGGCAACCCAGACTTATGTTTCGGTTGGTGGTGTAGAGCTTCCTGTAGCCGCATGGCGTTCGTACTTAAATATGGAACTAACCATTCCAATTTTCGCTGTCTCTTATACACATCTCCGAGCCCACGAGACT
+
ACBCCFCCCBAAGFGGGGGGGGGHHHHGGHHGHHHHFDGFFGGGGGEAAEEFFBHBEFAGFGFHHFA53EF@FGF1EEEFDEEFEFHHFHGFGE3@FGHH3?3FBDGBFHFHFEEFGG<FEGHFGHFGFFF2FGF?C<BDC?FF@CCGEH
@M02034:409:000000000-BFKT7:1:1111:12315:21651 1:N:0:33
AAAGTCGAGGTGCCTAAAGTGGCAACCCAGACTGAGAATACTGTTGGTGGTGTAGAGCTTCCTGTAGCCGCATGGCGTTCGTACTTAAATATGGAACTAACCATTCCAATTTTCGCTGTCTCTTATACACATCTCCGAGCCCACGAGACT
+
CCCCCFBCCBAAGGGGGGGFGGGHHHHGGHHGHHGHHHHHHHHHHHHEGFEBBGHHHHHHHHHHHGHHHGGEGGHGGEEGFEGHHHHHHHHHHHFFFHHHHHFHHHFHHHHHHHGGGGFHFHHHHGHHGHHHHGHHGGGGGEGGGGGGGH
@M02034:409:000000000-BFKT7:1:1111:5897:21657 1:N:0:33
AAAGTCGAGGTGCCTAAAGTGGCAACCCAGACTACTCGTTCTGTTGGTGGTGTAGAGCTTCCTGTAGCCGCATGGCGTTCGTACTTAAATATGGAACTAACCATTCCAATTTTCGCTGTCTCTTATACACATCTCCGAGCCCACGAGACT
+
BCCCBFCCCCBCGGGGGGGGGGGHHHHGGHHGHHHHHGHGHGHHHHHGFGAFFHHHHHHHHHHGGHHHHGGGGGHHFEGGGFHHHHHGHHHHHGHEGHHHHHFHHHHFHHHHHHGGGGFFHHHHHHFHGFFHHHHHG/DDGGHGGGGGGG
@M02034:409:000000000-BFKT7:1:1111:16339:21658 1:N:0:33
AAAGTCGAGGTGCCTAAAGTGGCAACCCAGACTAATAAGCAGGTTGGTGGTGTAGAGCTTCCTGTAGCCGCATGGCGTTCGTACTTAAATATGGAACTAACCATTCCAATTTTCGCTGTCTCTTATACACATCTCCGAGC
+
A@BB>FAABDAAGFGGGGGFDGGHFHFGGHHGGHHHHHHHFHGFGHGGFGFFFFHFGHGBHGHHHFGFHGGEGGHGFGGGGGHGHGFHFFHHHHFFGGHFFHGHHHHHHHHHFGFFGEEFFFHHHHHHFHEHGHGFGC/C
@M02034:409:000000000-BFKT7:1:1111:19856:21658 1:N:0:33
AAAGTCGAGGTGCCTAAAGTGGCAACCCAGACTAAGCCGTCGGTTGGTGGTGTAGAGCTTCCTGTAGCCGCATGGCGTTCGTACTTAAATATGGAACTAACCATTCCAATTTTCGCTGTCTCTTATACACATCTCCGAGCCCACGAGACT
+
BBCCBFCCCCBBGGGGGGGFGGGHHHHGGHHGHHHHHHGEEGGGGGGEFGAABFHDFGHHHHHHGFHFHGGGGGHGGEGGFEFGGFHHHGHGHHFBGHHGGEFHHHHFFGHHHFGGGGFHHHHHHHHHHEFHHHGFDCGGCGHGGGGDEF
@M02034:409:000000000-BFKT7:1:1111:22050:21659 1:N:0:33
AAAGTCGAGGTGCCTAAAGTGGCAACCCAGACTCCGATTGCTGTTGGTGGTGTAGAGCTTCCTGTAGCCGCATGGCGTTCGTACTTAAATATGGAACTAACCATTCCAATTTTCGCTGTCTCTTATACACATCTCCGAGCCCACGAGACT
+
AAAAAFABBB>AFGGGGGGGGFFFGCGAGHHEHHGEEEEFFGFHHGEAFEAFGFGBGFGHHFHHGHGHFFFCEFHFF?EEEEBGEGHFHHFFGFBGHHHFGFHGFHHFHHHHHFEGGG?GGHGHFHHHFHGFGHHHG?CCCGHEDCFGGG
@M02034:409:000000000-BFKT7:1:1111:14885:21659 1:N:0:33
AAAGTCGAGGTGCCTAAAGTGGCAACCCAGACTATGAATCATGTTGGTGGTGTAGAGCTTCCTGTAGCCGCATGGCGTTCGTACTTAAATATGGAACTAACCATTCCAATTTTCGCTGTCTCTTATACACATCTCCGAGCCCACGAGACT
+
BBBBBFBBDB>AGGGGGGGGGGGGHHHGGHHGHHHHHHHHHHHHGHHGGFEFGHHHHHHHHHHHHHHGHGGFGGHGEEFFFEFHHHHFHHHFGHFHHHHGHAGHHHHGEHGHHHGGGGFFGFHHHHHHHHHEHHGFD??DFGHFGFGGGF
@M02034:409:000000000-BFKT7:1:1111:23938:21664 1:N:0:33
AAAGTCGAGGTGCCTAAAGTGGCAACCCAGACTAATCATAGTGTTGGTGGTGTAGAGCTTCCTGTAGCCGCATGGCGTTCGTACTTAAATATGGAACTAACCATTCCAATTTTCGCTGTCTCTTATACACATCTCCGAGCCCACGAGACT
+
BBCCCFBCBCBCGGGGGGGGGGGHHEHGGHHGHHHHHHHHHHHHHHHEFGEFFGHHHHHHHHHHHHHHHGGGGGHHGGGGGEGHHGHGHHHHHHHHHHGFHHHHHHHGHHHHHHGGGGGHHGHHHHHHFHHHBGHHGFGGGGHGGGGDGD
@M02034:409:000000000-BFKT7:1:1111:25277:21666 1:N:0:33
AAAGTCGAGGTGCCTAAAGTGGCAACCCAGACTAAGGGTCAGGTTGGTGGTGTAGAGCTTCCTGTAGCCGCATGGCGTTCGTACTTAAATATGGAACTAACCATTCCAATTTTCGCTGTCTCTTATACACATCTCCGAGCCCACGAGACT
+
BABBBFBBDDABGGGGFGGGGGGFFHHGGHGGHHHHHHHHHHGHHHGEFGEFGHHHHHHHHGHHHHHHHGGGGGHGGGGGGGHHHHGFGHHHHHGHHHHHGHHHHHHGHHHHHHGGGGDGHHHHHHFHFHGHHHHHGCGFGGHEDDGGGG
@M02034:409:000000000-BFKT7:1:1111:15787:21667 1:N:0:33
AAAGTCGAGGTGCCTAAAGTGGCAACCCAGACTAAGTATCAGGTTGGTGGTGTAGAGCTTCCTGTAGCCGCATGGCGTTCGTACTTAAATATGGAACTAACCATTCCAATTTTCGCTGTCTCTTATACCCATCTCCGAGCCCACGAGAC
+
>3>AADAABBAAGGFFB4EBBFEHHHHGGGAFFB33DFDGGHFBGFF2FEEEFFGFFHEBGG5GGBHHHGGGGGGHGGFFD?GGGHGGHH4GFGBBFFFFFGHGHGBB4GGGH4EEFGGGEEBBBGBB322BF3DGG@C/BFEFG?C/?
@M02034:409:000000000-BFKT7:1:1111:13817:21668 1:N:0:33
AAAGTCGAGGTGCCTAAAGTGGCAACCCAGACTACGACTCGTGTTGGTGGTGTAGAGCTTCCTGTAGCCGCATGGCGTTCGTACTTAAATATGGAACTAACCATTCCAATTTTCGCTGTCTCTTATACACATCTCCGAGCCCACGAGACT
+
CCCCBFCCCCABGGGGGGGGGGGHHHHGGHHGHHHGGGGGGHHHHHHGGGEFGHHHHHHHHHHHHHHHHGGGGGHHGFGGGFHHHHHHHHHHHHHHGHHHHHGHHHHGHHHHHHGGGGGHHHHHHHHHGHHGHHHFGFCGGGHGGGGGGH
@M02034:409:000000000-BFKT7:1:1111:5967:21671 1:N:0:33
AAAGTCGAGGTGCCTAAAGTGGCAACCCAGACTAATAATCATGTTGGTGGTGTAGAGCTTCCTGTAGCCGCATGGCGTTCGTACTTAAATATGGAACTAACCATTCCAATTTTCGCTGTCTCTTATACACATCTCCGAGCCCACGAGACT
+
A?AA>FABBDAAGGGDCFFGFGEGCABEGHHGHHHHHHHGHHHFFHHGCE2BBGGHHHFFFHHBBEGFGGGGGGHEFEGFGEHHHGHGHHHHGHGGGHBFGGFHHGGF4FHHHE>A/<EGFHHHHHFHFHFCCH3FF@?CGGHGGG?DDF
@M02034:409:000000000-BFKT7:1:1111:25527:21685 1:N:0:33
AAAGTCGAGGTGCCTAAAGTGGCAACCCAGACTACGGTTGGGGTTGGTGGTGTAGAGCTTCCTGTAGCCGCATGGCGTTCGTACTTAAATATGGAACTAACCATTCCAATTTTCGCTGTCTCTTATACACATCTCCGAGCCCACGAGACT
+
CCCCCFCCCCAAGGGGGGGGGGGHHHHGGHHGHHHGGHGGGGGFEFGGGGBFFHHGHHHHHHHFHHHFHGGGGGHHGEGGFGHHHHHHHHGHHHFFGHHGHHHHHHGHHHHHHHGGGGDGHHHHHHFHHHHHHHHGGBDGGGHGGGGGGF
@M02034:409:000000000-BFKT7:1:1111:5962:21691 1:N:0:33
AAAGTCGAGGTGCCTAAAGTGGCAACCCAGACTAATAATCATGTTGGTGGTGTAGAGCTTCCTGTAGCCGCATGGCGTTCGTACTTAAATATGGAACTAACCATTCCAATTTTCGCTGTCTCTTATACACATCTCCGAGCCCACGAGACT
+
AAAABBABBB2AGGGGGGG6FFDFHHHGGHHGHGHHHHHHHHHHHHFEFDABGGHFGHHHFFGFGHHHHGAEGEHHE1FEFGFEFHGFGH@DGG@BFFB@FGEHFG4BGHGHHHGAEAEBDFGF4FFGBGBCGGDBE/B@BFHGGDDGFF
@M02034:409:000000000-BFKT7:1:1111:21960:21697 1:N:0:33
AAAGTCGAGGTGCCTAAAGTGGCAACCCAGACTCTTCCTCCGGTTGGTGGTGTAGAGCTTCCTGTAGCCGCATGGCGTTCGTACTTAAATATGGAACTAACCATTCCAATTTTCGCTGTCTCTTATACACATCTCCGAGCCCACGAGACT
+
CCCCCFCCCCABGGGGGGGGGGGHHHHGGHHGHHB5F5FGH?FGGGGFFGFFGHHHHHHHHHHHHHHHHGGGGGHGGGGGGFHHHHHHHHHHHHHHHHHGHHGHHHHHHHHHHHGGGGGHHHHHHHHHHHGFGHHFGGGGGGHGGGGGGD
@M02034:409:000000000-BFKT7:1:1111:14380:21709 1:N:0:33
AAAGTCGAGGTGCCTAAAGTGGCAAAGGGGGTTGGTGGTGTAGAGCTTCCTGTAGCCGCATGGCGTTCGTACTTAAATATGGAACTAACCATTCCAATTTTCGCTGTCTCTTATACACATCTCCGAGCCCACGAGACTAAGGCGAATCT
+
>?AA3BAABDAAGFGGCGGFFGGHGFFBEGFEEGGEFFEFGHHHGBFGHHHFFFGHHGE@FGHHGFGGFAGHGHFGGFHHHHHHGGGEHGHHHHHEGHHHHFEEFGGGHF3G3GHHFHGHGFHHGGGGCEHGG@FFGHGFF0FDFFG.D
@M02034:409:000000000-BFKT7:1:1111:26463:21710 1:N:0:33
AAAGTCGAGGTGCCTAAAGTGGCAACCCAGACTGGGGGTCGGGTTGGTGGTGTAGAGCTTCCTGTAGCCGCATGGCGTTCGTACTTAAATATGGAACTAACCATTCCAATTTTCGCTGTCTCTTATACACATCTCCGAGCCCACGAGACT
+
CCCCCFAABCBBGGGGGGGGGGGHHHHGGHHGHF2GEFFEFCGHGGGGGGGFGGHHHGHHHHHHHHHHHGGGGGHHGGGGGFHHHHHHHHGHHHHHGHHHHGHGHGHHHHHHHHGGGGGGHGHH2F@DGHGHHHHGG@CDGGEFGDFGGG
@M02034:409:000000000-BFKT7:1:1111:21001:21710 1:N:0:33
AAAGTCGAGGTGCCTAAAGTGGCAACCCAGACTAATCGGAAGGTTGGTGGTGTAGAGCTTCCTGTAGCCGCATGGCGTTCGTACTTAAATATGGAACTAACCATTCCAATTTTCGCTGTCTCTTATACACATCTCCGAGCCCACGAGACT
+
ABBBAFBBBBAAGFGGFGGGGGGGHHHGGHHGHHHHHGGEGGGHHHGGGGEFFFHFFGHHHHHHHHHGHGGEGGHGGEGGG?FEGHHFHHGHHHEGHHHGFHFHHHHHHHHHHHGGGGEFHHHHGHFHHHHHHHFGE/CCGGHGFGGGGH
@M02034:409:000000000-BFKT7:1:1111:11886:21713 1:N:0:33
AAAGTCGAGGTGCCTAAAGTGGCAACCCAGACTTGTCGGTCGGTTGGTGGTGTAGAGCTTCCTGTAGCCGCATGGCGTTCGTACTTAAATATGGAACTAACCATTCCAATTTTCGCTGTCTCTTATACACATCTCCGAGCCCACGAGACT
+
BBCCAFABCCAAGGGGGGGGGGGGHGGGGHHGHHHHHGGEGFGGGGGFFGEFBGHHHGHHHHHHHHHHHGGFGGHHGGGGGGHHHHHHHHHHHHHFFGFGFHFHHHFGHHHHHHGGGGGFHGHHHHFHFGHHFHHFFGCCGGHGGGGGGH
@M02034:409:000000000-BFKT7:1:1111:7448:21716 1:N:0:33
AAAGTCGAGGTGCCTAAAGTGTCAACCCAGACTAGTGTTGCTGTTGGTGGTGTAGAGCTTCCTGTAGCCGCATGGCGTTCGTACTTAAATATGGAACTAACCATTCCAATTTTCGCTGTCTCTTATACACATCTCCGAGCCCACGAGACT
+
CCCCCFCCCCBCGGGGGGGGGFHHHHHGGHHGHGGFFFGGHHHHHHHEGGGFGHHHHHHHHHHHHHHHHGGGGGHHGGGGGGHHHHHGHHHHHHGFGHGHHHHHHHHHEGHHHHGGGGGHHHHHFHHHHHGHHHHHGGGGGGHGGGGGGF
@M02034:409:000000000-BFKT7:1:1111:20437:21717 1:N:0:33
AAAGTCGAGGTGCCTAAAGTGGCAACCCAGACTATTAAGAATGTTGGTGGTGTAGAGCTTCCTGTAGCCGCATGGCGTTCGTACTTAAATATGGAACTAACCATTCCAATTTTCGCTGTCTCTTATACACATCTCCGAGCCCACGAGACT
+
BCCCBFCDDCBBGGGGGGGGGGGHHHHGGHHGHHHHHHHHHHHHHHHEGGEFGHHGHHHHHHHHHHHHHGGGGGHHGGGGGGGFHHHHHHHHHHFHHHHHHHFHHHHGHHHHHHGGGGGHHHHHHHHHGGHGHHHHGGFGDFHEGGGGGH
@M02034:409:000000000-BFKT7:1:1111:24245:21719 1:N:0:33
AAAGTCGAGGTGCCTAAAGTGGCAACCCAGACTAATAATAATAGTTGGTGGTGTAGAGCTTCCTGTAGCCGCATGGCGTTCGTACTTAAATATGGAACTAACCATTCCAATTTTCGCTGTCTCTTATACACTCTCCGAGCCCACGAGACT
+
BABCAFCCCCABGGGGGGGGGGGHHHHGGHHGHHFHHGHHHHFHFGHHAFEBFFDGFHHHHHHHHHHFH3AAEEGHFGGGGGGHHHHHHGHHHFEBGGHFHHFFHGHFGFGHHHBEAEDEHHBGFGGHHFFHFHFCFC@CGEHGGGCGGG
@M02034:409:000000000-BFKT7:1:1111:20931:21720 1:N:0:33
AAAGTCGAGGTGCCTAAAGTGGCAACCCAGACTACTTCTGCTGTTGGTGGTGTAGAGCTTCCTGTAGCCGCATGGCGTTCGTACTTAAATATGGAACTAACCATTCCAATTTTCGCTGTCTCTTATACACATCTCCGAGCCCACGAGACT
+
BBCCBFCCCCBBGGGGGGGGGGGHHHHGGHHGHHHHHHHHHHHHHHHGGGEFGHHGHHHHHHHHHGHHHGGGGGHGGEGGGGHHHHHHHHHHHHHHGHHHHHHHHHHGHHHHHHGGGGGGHHHGHHHHHHHHHHGHGGGGGGHGGGGGGH
@M02034:409:000000000-BFKT7:1:1111:10961:21726 1:N:0:33
AAAGTCGAGGTGCCTAAAGTGGCAACCCAGACTACGAAGCCGGTTGGTGGTGTAGAGCTTCCTGTAGCCGCATGGCGTTCGTACTTAAATATGGAACTAACCATTCCAATTTTCGCTGTCTCTTATACACATCTCCGAGCCCACGAGACT
+
BBCCAFCCCCACGGGGGGGGGGGHHHHGGHHGH3BEFH222AFFGGGGFGFFGHHHHHHHHHHGFGHHHGGGGGHHGGGGGAFHHHHGHHHHHHGGHHHGHHFHHHHEHHHHHGGGGGFGHHHHHGHFHHHHHHGFGGGGGGHGGGGGG<
@M02034:409:000000000-BFKT7:1:1111:23069:21728 1:N:0:33
AAAGTCGAGGTGCCTAAAGTGGCAACCCAGACTAAGAATAATGTTGGTGGTGTAGAGCTTCCTGTAGCCGCATGGCGTTCGTACTTAAATATGGAACTAACCATTCCAATTTTCGCTGTCTCTTATACACATCTCCGAGCCCACGAGACT
+
CCCCCFCCCCBCGGGGGGGGGGGHHHHGGHHGHHHHHHHHHHHHHHHGGGFFGHHGHHHHHHHHHHHHHGGGGGHGGFGGGGHHHHHHHHHGHHGHHHHHHHHHHHHHHHHHHHGGGGGGHHHHHHHHHHHHFHHHG?GGGGHGGGGGGH
@M02034:409:000000000-BFKT7:1:1111:7148:21735 1:N:0:33
AAAGTCGAGGTGCCTAAAGTGGCAACCCAGACTGCT
+
CCCCCFCCCCABGGGGGGGGGGGHHHHGGHAFH335
@M02034:409:000000000-BFKT7:1:1111:6331:21738 1:N:0:33
AAAGTCGAGGTGCCTAAAGTGGCAACCCAGACTCAGAAGTATGTTGGTGGTGTAGAGCTTCCTGTAGCCGCATGGCGTTCGTACTTAAATATGGAACTAACCATTCCAATTTTCGCTTCTCTTATACACATCTCCGAGCCCACGAGACTA
+
ABABBFCCCCAAGGGGGGGGGGGHHHHGGHGGHHHHHHHFHGHHHHHGFGFFGHHHHHHHHHHHGHHHHGGGGGHHGEGGGGHHHHHHHHHHHHHHGHHHHHHHHHGHHHHHHGGGGHGHHHHGHHFHGHHHHHGGGGGGGHGGGGGGHF
@M02034:409:000000000-BFKT7:1:1111:18097:21739 1:N:0:33
AAAGTCGAGGTGCCTAAAGTGGCAACCCAGACTCCTCAGCCTGTTGGTGGTGTAGAGCTTCCTGTAGCCGCATGGCGTTCGT
+
CCCCBFCCCCBBGGGGGGGGGGGHHHHGGHHGHB3F2B3A3BAGDHF222EA13D5A53A5BFAB5A5AAE0EEE1>1>???
@M02034:409:000000000-BFKT7:1:1111:8718:21743 1:N:0:33
AAAGTCGAGGTGCCTAAAGTGGCAACCCAGACTAGTACTTGTGTTGGTGGTGTAGAGCTTCCTGTAGCCGCATGGCGTTCGTACTTAAATATGGAACTAACCATTCCAATTTTCGCTGTCTCTTATACACATCTCCGAGCCCACGAGACT
+
CCCCBFBCBBAAGGGGGGGGGGGHHHHGGHHGHHHHHHHHHHHHHHHFFGEFFGHHHHHHHHHHGHHHHGGGGGHHGFGGGFHHHHHGHHHHHGGFHHHHGHGHHHFGHHHHHHGGGGEFHHHHHHGHGHHHHHHHGCGGGFHGGGGGGH
@M02034:409:000000000-BFKT7:1:1111:14678:21751 1:N:0:33
AAAGTCGAGGTGCCTAAAGTGGCAACCCAGACTCAGGTTCTGGTTGGTGGTGTAGAGCTTCCTGTAGCCGCATGGCGTTCGTACTTAAATATGGAACTAACCATTCCAATTTTCGCTGTCTCTTATACACATCTCCGAGCCCACGAGACT
+
CCCCCFCCCCABGGGGGGGGGGGHHHHGGHHGHBHHG5B3FGHHFA2ECEG1A3F5E53A5GGD5A553EE0EE11>BEFE>2?FHHG3FHEFB33BCGH303BF4F4?FFG?4/EE<?BBGF44??3F222FGHB?//B@/CFC@DEEG
@M02034:409:000000000-BFKT7:1:1111:21417:21752 1:N:0:33
AAAGTCGAGGTGCCTAAAGTGGCAACCCAGACTCATACTACGGTTGGTGGTGTAGAGCTTCCTGTAGCCGCATGGCGTTCGTACTTAAATATGGAACTAACCATTCCAATTTTCGCTGTCTCTTATACACATCTCCGAGCCCACGAGACT
+
CCCCCFCCCBAAGGGGGGGGGGGHHHHGGHHGHHHHHGHHHGFHGGGEFGBBFGHHHHHHHHHHHHHHHGGGGGHHGGGGGEHHHHHGHHHHHHGHHHHGHHHHGHHHHHHHHHGGGGGGGGHHHHHFFFDHHDGEGGGGGGHGGGGGGH
@M02034:409:000000000-BFKT7:1:1111:10142:21755 1:N:0:33
AAAGTCGAGGTGCCTAAAGTGGCAACCCAGACTGATCCTCCGGTTGGTGGTGTAGAGCTTCCTGTAGCCGCATGGCGTTCGTACTTAAATATGGAACTAACCATTCCAATTTTCGCTGTCTCTTATACACATCTCCGAGCCCACGAGACT
+
BBBBBFBBBBAAGGGGGGGGGGGGGHHGGHHGHHHHHHHHHGGGGGGGGGEFGFHHHHHHHHHHFGHHHGGGGGHHGGGGGGHHHHHHHHHHHHHHHHHHHHGHHHHGHHHHHHGGGGGHHGHHHHHHHHHHHGHBECFGGGHGGCGGGH
@M02034:409:000000000-BFKT7:1:1111:22390:21756 1:N:0:33
AAAGTCGAGGTGCCTAAAGTGGCAACCCAGACTAGTGGGCGTGTTGGTGGTGTAGAGCTTCCTGTAGCCGCATGGCGTTCGTACTTAAATATGGAACTAACCATTCCAATTTTCGCTGTCTCTTATACACATCTCCGAGCCCACGAGACT
+
AAB3ADABBBBBGFGBCG4A5DFHHHHGGHHGHHBGFGGFFEEBGHH?EE1FFHHHHGFFFHHGBEGHHGGGG?FFFGGGGGHHGHHGDEBGFB3?FCBBFGGFHGFHHHHHHF/EE<ADFFFHGFFHDHFBCF>D?CC?@FAGGGGG.F
@M02034:409:000000000-BFKT7:1:1111:23437:21758 1:N:0:33
AAAGTCGAGGTGCCTAAAGTGGCAACCCAGACTGCGAGTCCGGTTG
+
DDDDCFCCDDBBGGGGGGGGGGGHHHHGGH22B33B2AF232AEAE
@M02034:409:000000000-BFKT7:1:1111:4563:21774 1:N:0:33
AAAGTCGAGGTGCCTAAAGTGGCAACCCAGACTCTGGGGCATGTTGGTGGTGTAGAGCTTCCTGTAGCCGCATGGCGTTCGTACTTAAATATGGAACTAACCATTCCAATTTTCGCTGTCTCTTATACACATCTCC
+
AAAA>BA?D>AAFFGGFFGGFGGHHHHGGGHGHHCHHHEEEGHBGHHGFEEFHHHHGHHHHHHHGHHHHGGGGGGHGGGGGGHHHHHHHHHHHHFFHHFHHHFHGHHHHHHHHHGGGGGHHEHHHHFHFHEHGHGB
@M02034:409:000000000-BFKT7:1:1111:18145:21776 1:N:0:33
AAAGTCGAGGTGCCTAAAGTGGCAACCCAGACTAGT
+
BBBBADAABBABGGG5AEGGGGFFHHHGGH2FG335
@M02034:409:000000000-BFKT7:1:1111:25311:21779 1:N:0:33
AAAGTCGAGGTGCCTAAAGTGGCAACCCAGACTCCTCATCGTGTTGGTGGTGTAGAGCTTCCTGTAGCCGCATGGCGTTCGTACTTAAATATGGAACTAACCATTCCAATTTTCGCTGTCTCTTATACACATCTCCGAGCCCACGAGACT
+
CCCCCFCCCCBCGGGGGGGGGGGHHHHGGGGGHHHHH35B3BGHHHHGGGGFGGHFGHHHHHHHHHHGHGGEEGHAEGGGGFHHHHHHHHHHHH3@GGHGFH3GHGHEGHHHHHGGGGGHFHHHHGFHHHGHHHHFDBCFGFHGGGGGGH
@M02034:409:000000000-BFKT7:1:1111:21295:21783 1:N:0:33
AAAGTCGAGGTGCCTAAAGTGGCAACCCAGACTACTCCTCCGGTTGGTGGTGTAGAGCTTCCTGTAGCCGCATGGCGTTCGTACTTAAATATGGAACTAACCATTCCAATTTTCGCTGTCTCTTATACACATCTCCGAGCCCACGAGACT
+
CCCDCFBBCCBCGGGGGGGGGGGHHHHGGHHGHHHHHHHHHGGGGGGGGGGGHGHHHHHHHHHHHHHHHGGGGGHHGGGGGGGHHHHHHHHHHHHHGHHHHHHHHHHGFGHHHHGGGGGHHHHHHHHHHHHHHHHHG?GGGGHGGGGGGH
@M02034:409:000000000-BFKT7:1:1111:4457:21787 1:N:0:33
AAAGTCGAGGTGCCTAAAGTGGCAACCCAGACTAGTAGGCATGTTGGTGGTGTAGAGCTTCCTGTAGCCGCATGGCGTTCGTACTTAAATATGGAACTAACCATTCCAATTTTCGCTGTCTCTTATACACATCTCCGAGCCACGAGACTA
+
BCCCBFBBBCABGGGGGGGGGGGHHHHGGHEGHHFHHHHHHHHHFGHGGGEFFGHGHHHHGHHHGGGGHFGGGGHHGGGGFEHHHHHHHHGHHHFFHHHHHHHHHHHHGHHHHHGGGGGHHHHHGHHHHHFHGHHHGCGGGHGGCFEDGF
@M02034:409:000000000-BFKT7:1:1111:4555:21792 1:N:0:33
AAAGTCGAGGTGCCTAAAGTGGCAACCCAGACTCTG
+
CCCDCFCCCCBBGGGGGGGGGGGHHHHGGHHGHCGH
@M02034:409:000000000-BFKT7:1:1111:12515:21793 1:N:0:33
AAAGTCGAGGTGCCTAAAGTGGCAACCCAGACTAGTAGGACTGTTGGTGGTGTAGAGCTTCCTTTAGCCGCATGGCGTTCGTACTTAAATATGGAACTAACCATTCCAATTTTCGCTGTCTCTTATACACATCTCCGAGCCCACGAGACT
+
BCCCCFBCCCCCGGGGGGGGGGGHHHHGGHHGH3GHHHBA3BGGHHHGGGFFGHHHHHHHHHHFHHHHHGGEGGHHGGGGGGHHHHHHHHHHHHFFFHHHHHGHHHGHHHHHHHGGGGGHGHHHHHHHGHHHHGFHGGGGGGHGGFGGGH
@M02034:409:000000000-BFKT7:1:1111:22357:21801 1:N:0:33
AAAGTCGAGGTGCCTAAAGTGGCAACCCAGACTTCGGGTCGGGTTGGTGGTGTAGAGCTTCCTGTAGCCGCATGGCGTTCGTACTTAAATATGGAACTAACCATTCCAATTTTCGCTGTCTCTTATACACATCTCCGAGCCCACGAGACT
+
BBCAAFBCCCBCGGGGGGGFGGGHHHHGGHHGHHHGGGHGGGGHGGGGFGGFGHHHHHHHHHHHHHHHHGGGGGHHGGGGGFHHHHHFHHHHHHHFHHHGHHFHHHFHHHHHHHGGGGGFHHHHHHFGGHFHHHGHA?DCGEEFG-CEGH
@M02034:409:000000000-BFKT7:1:1111:5708:21803 1:N:0:33
AAAGTCGAGGTGCCTAAAGTGGCAACCCAGACTGCGAATCAGGTTGGTGGTGTAGAGCTTCCTGTAGCCGCATGGCGTTCGTACTTAAATATGGAACTAACCATTCCAATTTTCGCTGTCTCTTATACACATCTCCGAGCCCACGAGACT
+
CCCCBFCCCCCCGGGGGGGGGGGHHHHGGHHGHHHGGGGGHHHHHHGGFGAFFGHHHHHHHHHGGHHHHGGGGGHHGGGGGGHHHHHGHHHHHGHGHHGHHHHHHHHHHHHHHHGGGGGHHHHHHHHHGGFHGFFHGGGGGGHGGGGGGH
@M02034:409:000000000-BFKT7:1:1111:5276:21810 1:N:0:33
AAAGTCGAGGTGCCTAAAGTGGCAACCCAGACTAAGAATCAGGTTGGTGGTGTAGAGCTTCCTGTAGCCGCATGGCGTTCGTACTTAAATATGGAACTAACCATTCCAATTTTCGCTGTCTCTTATACACATCTCCGA
+
BBBBBFBBBBABGGGGGGGGGFGHGHHGGHHGHFDBGHHFFHFH322AFEEF13F5F5AF5GGH5555BEG?EGF1>?>???21EGHFDGF4FF33FEGHC03FE4G44FEHG?EEEA/3BBB44BB?G2F?GFF2/<
@M02034:409:000000000-BFKT7:1:1111:23052:21813 1:N:0:33
AAAGTCGAGGTGCCTAAAGTGGCAACCCAGACTCGGGAGGGTGTTGGTGGTGTAGAGCTTCCTGTAGCCGCATGGCGTTCGTACTTAAATATGGAACTAACCATTCCAATTTTCGCTGTCTCT
+
CCCCCFCCCCBCGGGGGGGGGGGHHHHGGHHGHFA2E22EGFGGCE1BC1ECBAG5FAAF5FFF5@BDF1E/BAF1EE@EEEB?EFHFDFHGBE33FFHG30DFGDF44BBGE4/CC/?BDHF
@M02034:409:000000000-BFKT7:1:1111:15913:21816 1:N:0:33
AAAGTCGAGGTGCCTAAAGTGGCAACCCAGACTTCGAAGAATGTTGGTGGTGTAGAGCTTCCTGTAGCCGCATGGCGTTCGTACTTAAATATGGAACTAACCATTCCAATTTTCGCTGTCTCTTATACACATCTCCGAGCCCACGAGACT
+
CCCCCFBBCCABGGGGGGFGDGGHHHHGGHHGGHHGHHGGHGHHHHHEFGEFFFHHHHHHHGHHFGHGHFGGGGHHGEGGGGHHHHHHHHHHHHFFFHGGHHHHFFFDHHHHHHGGGGGFHFHHHHHHGHFHHHHHGCGGGGHGGGGGGH
@M02034:409:000000000-BFKT7:1:1111:5502:21819 1:N:0:33
AAAGTCGAGGTGCCTAAAGTGGCAACCCAGACTACGAATCAGGTTGGTGGTGTAGAGCTTCCTGTAGCCGCATGGCGTTCGTACTTAAATATGGAACTAACCATTCCAATTTTCGCTGTCTCTTATACACATCTCC
+
AAAAAFBBB@AAGGGGGGGGGGGHHHHGGGHGHHHGGHHFHHGHHHGEFEEFHFHGHFHHHHHHFHHHHGGGGFHHGGGFGEHHHHHFFHHHHHFFFHGHGHFHHHGHHHHHHHGGGGEHHHHHHFFFFFHHHHHE
@M02034:409:000000000-BFKT7:1:1111:11796:21820 1:N:0:33
AAAGTCGAGGTGCCTAAAGTGGCAACCCAGACTCATCATATGGTTGGTGGTGTAGAGCTTCCTGTAGCCGCATGGCGTTCGTACTTAAATATGGAACTAACCATTCCAATTTTCGCTGTCTCTTATACACATCTCCGAGCCCACGAGACT
+
DDDDDFCCCCABGGGGGGGGGGGHHHHGGHHGHHHHHHHHHHHHHGGGGGGFGFHHHHHHHGHHHHHHHGGGGGHHGGGGGGGHHHHHHHHHHHHHHHHHHHHHHHHHHHHHHHGGGGGGHHHHHHHHHHHHGHHFGGGGGGHGGGGGGH
@M02034:409:000000000-BFKT7:1:1111:18479:21821 1:N:0:33
AAAGTCGAGGTGCCTAAAGTGGCAACCCAGACTCCGCCGAAGGTTGGTGGTGTAGAGCTTCCTGTAGCCGCATGGCGTTCGTACTTAAATATGGAACTAACCATTCCAATTTTCGCTGTCTCTTATACACATCTCCGAGCCCACGAGACT
+
BBAABFBBBBAAFGGGGGGGGFGFGFHGGFEEGHFEEGFEAEGHHHGGGGFFFFFEHHHHGHHFGGHHHGGEGGHHGFGGGFHHHHHHHHHHHHHHGHGGHHHHHHFHHHGHHHGGGGGGHHFHHHHHHHEFGHHGD@GCGGHGGGGGGH
@M02034:409:000000000-BFKT7:1:1111:22354:21822 1:N:0:33
AAAGTCGAGGTGCCTAAAGTGGCAACCCAGACTTCGGGTCGGGTTGGTGGTGTAGAGCTTCCTGTAGCCGCATGGCGTTCGTACTTAAATATGGAACTAACCATTCCAATTTTCGCTG
+
BBBBBFBAB@AAFFGFFDGGGGCHFHGGGH2AGHHDGFFCECEHEGGA1AECA3GBDD@F5FFD@5@DBEE/EGC1E?>FEACFGHHHFHH4FD33BFGH303B3B?4BFGHHHC/BD
@M02034:409:000000000-BFKT7:1:1111:4134:21825 1:N:0:33
AAAGTCGAGGTGCCTAAAGTGGCAACCCAGACTCCTGTGCGGGTTGGTGGTGTAGAGCTTCCTGTAGCCGCATGGCGTTCGTACTTAAATATGGAACTAACCATTCCAATTTTCGCTGTCTCTTATACACATCTCCGAGCCCACGAGACT
+
BCCCAFBBBBAAGGGGGGGGGGGHHHHGGHHGHHGGHBFFGGGEFGGGGGEFFGHHFGGHHHHGGHHGHGGGGGHHGFGGGFHGHHHGHHGHGHFHGHHGHFHHHGHGHHHHHHGGGGDHHHHHFFFHFFHHHGGGDC@?@GHEG-@FGF
@M02034:409:000000000-BFKT7:1:1111:5483:21827 1:N:0:33
AAAGTCGAGGTGCCTAAAGTGGCAACCCAGACTACGAATCAGGTTGGTGGTGTAGAGCTTCCTGTAGCCGCATGGCGTTCGTACTTAAATATGGAACTAACCATTCCAATTTTCGCTGTCTCTTATACACATCTCCGAGCCCACGAGACT
+
CCCCBFCCCCBBGGGGGGGGGGGHHHHGGHHGHHHGGHHGHHHHHHGEFGEFGHHHHHHHHHHGFGHHHGGGGGHHGEGGGFFHHHHHHHHHHHGFHHHHHHGHHHHHHHHHHHEEGGGHHHHHGHHHGGHHHHHHGGGGGGHGGGGGGG
@M02034:409:000000000-BFKT7:1:1111:15365:21839 1:N:0:33
AAAGTCGAGGTGCCTAAAGTGGCAATCCAGACTACGCCTAAGGTTGGTGGTGTAGAGCTTCCTGTAGCCGCATGGCGTTCGTACTTAAATATGGAACTAACCATTCCAATTTTCGCTGTCTCTTATACACATCTCCGAGCCCACGAGACT
+
CCCCCFCCCCBCGGGGGGGGGGGHHBHHHHHGHB3EE2F233BGHHGGGGGFFFHHHHHHHHHHHHHHHGGFGGHFGGGGGGHHHHHHHHHHHHGFHHHHGHBGHHHGHHHHHHGGGGGHHHHHHHHHHHHHHHHGGCGGGGHGGGGGGG
@M02034:409:000000000-BFKT7:1:1111:11359:21839 1:N:0:33
AAAGTCGAGGTGCCTAAAGTGGCAACCCAGACTGATAATAGGGTTGGTGGTGTAGAGCTTCCTGTAGCCGCATGGCGTTCGTACTTAAATATGGAACTAACCATTCCAATTTTCGCTGTCTCTTATACACATCTCCGAGCCCACGAGACT
+
CCCCCFCCCCCCGGGGGGGGGGGHHHHGGHHGHHHHHHHHHHHHHGGGGGEFGHHHHHHHHHHHHHHHHGGGGGHHGGGGGGHHHHHHHHHHHHFHHHHHHHHHHHHHFHHHHHGGGGGGHHHHHHHHHHHHHHHHGC?GGGHGGGGGGH
@M02034:409:000000000-BFKT7:1:1111:22398:21845 1:N:0:33
AAAGTCGAGGTGCCTAAAGTGGCAACCCAGACTGGGTGGGGGGTTGGTGGTGTAGAGCTTCCTGTAGCCGCATGGCGTTCGTACTTAAATATGGAACTAACCATTCCAATTTTCGCTGTCTCTTATACACATCTCCGAGCCCACGAGACT
+
BABBBF?ABBBBGGGGC4FGGGGHFEHGGHHGHHHH3EEGGGGDFGGDFDDFGGHGGHHHHHHHGHHHHGGGGGHHGGGGGGHHHHHHFHFHHFHHHHHFGFGHHHEHHHHHGFDFG?CFG0FGGGGFFF099CB0C-BAFEEFFFFFDF
@M02034:409:000000000-BFKT7:1:1111:24517:21858 1:N:0:33
AAAGTCGAGGTGCCTAAAGTGGCAACCCAGACTGAGAAGACTGTTGGTGGTGTAGAGCTTCCTGTAGCCGCATGGCGTTCGTACTTAAATATGGAACTAACCATTCCAATTTTCGCTGTCTCTTATACACATCTCCGAGCCCACGAGACT
+
AABBBFBBBBABGFGGGGGGGGGHHHHGGGHGHHHHHGHH3AFBFFFEGGGGFFGGGGHGFHHHHFHGFGGGGGHHCEEAFGHHHHFHGFGEGE3BGHHHFFBGHHEHHHHHGHGGGEAFHGHHHHFFFFFFFHFHGCCCFGHGGC?EDD
@M02034:409:000000000-BFKT7:1:1111:12314:21862 1:N:0:33
AAAGTCGAGGTGCCTAAAGTGGCAACCCAGACTCTGCCTGCGGTTGGTGGTGTAGAGCTTCCTGTAGCCGCATGGCGTTCGTACTTAAATATGGAACTAACCATTCCAATTTTCGCTGTCTCTTATACACTCTCCGATCCCACGAGAC
+
A?AA>DA?D2>>FEGFGGGFEGFHHAGFFHHGGGFGGHHHFGGEEEGAFEE1AFGFHFHBBFGHGEEFHGG?D>GFG?EFEDGFHGFFHHHHHHF3BC3FFG3?BBDFBFFBG4<E/EC12FHHBGBF2FGHBF0BC//?GHFGC?AG
@M02034:409:000000000-BFKT7:1:1111:21824:21865 1:N:0:33
AAAGTCGAGGTGCCTAAAGTGGCAACCCAGACTACGCCGAATGTTGGTGGTGTAGAGCTTCCTGTAGCCGCATGGCGTTCGTACTTAAATATGGAACTAACCATTCCAATTTTCGCTGTCTCTTATACACATCTCCGAGCCCACGAGACT
+
BCCCAFCCCCABGGGGGGGGGGGHHHHGGHHGHHHGGGGGGGHHHHHGGGEFGHHHHHHHHHHHHHHHHGGGGGHHGGGGGGHHHHHHHHHHHHGHHHGGHHGHHHHHHHHHHFGGGGGHHHHHHHHHGHFHHHGFGGGGGGHGGGGGGH
@M02034:409:000000000-BFKT7:1:1111:27477:21875 1:N:0:33
AAAGTCGAGGTGCCTAAAGTGGCAACCCAGACTGGTTGTAATGTTGGTGGTGTAGAGCTTCCTGTAGCCGCATGGCGTTCGTACTTAAATATGGAACTAACCATTCCAATTTTCGCTGTCTCTTATACACATCTCCGAGCCCACGAGACT
+
AABAAFBBBBBBGGGFGFDEGGGHHHHGGHFFHFEGFEFHHHHHFDHGFGAFGGHHHHHHFHHHBGDFFEEGEEHAEEEGFEFHEHFDGHHHHHH3FGHHGHHHHFHEGHHHHHGGGGEHHHHHHGHGFFHGHHGDE@CCDEGGGDFDDG
@M02034:409:000000000-BFKT7:1:1111:18598:21875 1:N:0:33
AAAGTCGAGGTGCCTAAAGTGGCAACCCAGACTGGGCTGGGGGTTGGTGGTGTAGAGCTTCCTGTAGCCGCATGGCGTTCGTACTTAAATATGGAACTAACCATTCCAATTTTCGCTGTCTCTTATACACATCTCCGAGCCCACGAGACT
+
BBBBBFBBBBABGGGGGGGGGGGHHHHGGHGGHHHAEHGGGGCGEGGEEEGFEBGDGFHHFHHFGFFFGGGCEGFCEEEGGEFGGGHFFHHFHG3DFGHECE?CGHFFGGHHHDC?GDFHHGGHGHEHFHHHHFGHGFC?CEEGG@FGFH
@M02034:409:000000000-BFKT7:1:1111:12312:21880 1:N:0:33
AAAGTCGAGGTGCCTAAAGTGGCAACCCAGACTCTGCCTGCGGTTGGTGGTGTAGAGCTTCCTGTAGCCGCATGGCGTTCGTACTTAAATATGGAACTAACCATTCCAATTTTCGCTGTCTCTTATACACTCTCCGAGCCCACGAGACTA
+
CCCCCFCCCCBBGGGGGGGGGGGHHHHGGHHGHHHHHHHHHGGGGGGEFGEFFGHFGFHHHHHHHGHHHGGGGGHFEEFGGEFGHHHHHHHHHHEFHHHHHHFGHHHGHHHHHHGGGGGHFGHHFHHHHGHHHGHGGGGGGHGGGGDGHF
@M02034:409:000000000-BFKT7:1:1111:25199:21884 1:N:0:33
AAAGTCGAGGTGCCTAAAGTGGCAACCCAGACTAGGCCTAGTGTTGGTGGTGTAGAGCTTCCTGTAGCCGCATGGCGTTCGTACTTAAATATGGAACTAACCATTCCAATTTTCGCTGTCCTTATACACATCTCCGAGCCCACGAGACTA
+
BBBBBFBBBBAAFGGGFGGGGFGHHHHGGHHGHHHGHHHHHHGHHHHEFEFBFGHGHHHHHGHHHHHHHGGGGGHHGFGGFEGHHHEFHHGHHHFHHHHHHHGHHHHFHHHGHGGGGGEGHHHHHHGHFFHHHHHGCGCDEHGGDGDDHF
@M02034:409:000000000-BFKT7:1:1111:15353:21885 1:N:0:33
AAAGTCGAGGTGCCTAAAGTGGCAACCCAGACTGATAGTCCTGTTGGTGGTGTAGAGCTTCCTGTAGCCGCATGGCGTTCGTACTTAAATATGGAACTAACCATTCCAATTTTCGCTGTCTCTTATACACATCTCCGAGCCCACGAGACT
+
CCCCBFCCDBBCGGGGGGGGGGGHHHHGGHHGHHGHHHHHHGHHHGHEEFGFFGHDGGHGFHHHHHHFFEGEEGHAEE@FFFFHHHHHHGHHHEEFHHGHHGHGHFHGFGHHHHFGGGFGHHHFHHBFFHHHHHHHG@FGGGHGGGGGGH
@M02034:409:000000000-BFKT7:1:1111:18252:21894 1:N:0:33
AAAGTCGAGGTGCCTAAAGTGGCAACCCAGACTCAGCATCAGGTTGGTGGTGTAGAGCTTCCTGTAGCCGCATGGCGTTCGTACTTAAATATGGAACTAACCATTCCAATTTTCGCTGTCTCTTATACACATCTCCGAGCCCACGAGACT
+
BBAAAFBBBB>AFGGGGGGGGFFFFHHGFHGGHHHHHFHHHHHHHHGEGGBFFFGFHDGHHHHHHHFGGFFCEGGGFBEFFEGGHHFFHFFHHHFFHHHGHFFHHHHBFHHHHHGGGGEFGHHHFHHGGHFGHHHFGCGGGGHGGGGGDF
@M02034:409:000000000-BFKT7:1:1111:5110:21899 1:N:0:33
AAAGTCGAGGTGCCTAAAGTGGCAACCCAGACTACGCCTCCTGTTGGTGGTGTAGAGCTTCCTGTAGCCGCATGGCGTTCGTACTTAAATATGGAACTAACCATTCCAATTTTCGCTGTCTCTTATACACATCTCCGAGCCCACGAGACT
+
CCCCAFBCCCAAGGGGGGGGGGGHHHHGGHAFHHHGGGHGHHHHHHHFEGFFBGHFGGHHEGFGGFHGFGGGGGHHGEFFFEGHHHHHHHGHHH3FFGGHHHGHHHFHHHHHHHEEGGGFHHHHHHHHFFHHHFGFGCGFFGHFCFGGDG
@M02034:409:000000000-BFKT7:1:1111:8612:21902 1:N:0:33
AAAGTCGAGGTGCCTAAAGTGGCAACCCAGACT
+
ABBBBFBB?@>AGGG5GFGGBGGHHHHGGGHGH
@M02034:409:000000000-BFKT7:1:1111:22639:21902 1:N:0:33
AAAGTCGAGGTGCCTAAAGTGGCAACCCAGACTGGGGTGCAGGTTGGTGGTGTAGAGCTTCCTGTAGCCGCATGGCGTTCGTACTTAAATATGGAACTAACCATTCCAATTTTCGCTGTCTCTTATACACATCTCCGAGCCCACGAGACT
+
BCBCCFCCCBBCGGGGGGGGGGGHHHHGGHHGHHHGGEEEGHHGHHGEFFFFAEGFGGHHFHHHHEFDGGGGGGHAEEEGGFFGHHHHHHHEGG33GHFGCC3FFFHBGGHHHFGGGD?FGHHFFHFHGFHHHHHFG?@CFGHGG@DGGH
@M02034:409:000000000-BFKT7:1:1111:12166:21905 1:N:0:33
AAAGTCGAGGTGCCTAAAGTGGCAACCCAGACTGAGTATGGTGTTGGTGGTGTAGAGCTTCCTGTAGCCGCATGGCGTTCGTACTTAAATATGGAACTAACCATTCCAATTTTCGCTGTCTCTTATACACATCTCCGAGCCCACGAGACT
+
BBABBFCCCCABGGGGGGGGGGGHHHHGGHHGHHGHGHHHHGHHGHHGGGEBFGHHHHHHHHHHHHHHHGGGGGHHGGGGGGHHHHGGHHGHHHHHHHHHHHHHHHHHHHHHHHGGGGGHHHHHGHHHGHHHHHHHGFGGGGHGGGGGGH
@M02034:409:000000000-BFKT7:1:1111:4144:21907 1:N:0:33
AAAGTCGAGGTGCCTAAAGTGGCAACCCAGACTAATAAGAATGTTGGTGGTGTAGAGCTTCCTGTAGCCGCATGGCGTTCGTACTTAAATATGGAACTAACCATTCCAATTTTCGCTGTCTCTTATACACATCTCCGAGCCCACGAGACT
+
BBCCAFABCCACGGGGGGGGGGGHHHHGGHHGHHFEGGDBAFGGFHC222BA1AFB55B35B5GFAFDAEEAEE?1>?>?E>2?FBFE3FGB@333BFGH313B??F4DGGHH4EEGGAGDFGB4F4EGFDFHHHED?DGGCGFGDGGGH
@M02034:409:000000000-BFKT7:1:1111:8473:21910 1:N:0:33
AAAGTCGAGGTGCCTAAAGTGGCAACCCAGACTGGGAATTCTGTTGGTGGTGTAGAGCTTCCTGTAGCCGCATGGCGTTCGTACTTAAATATGGAACTAACCATTCCAATTTTCGCTGTCTCTTATACACATCTCCGAGCCCACGAGACT
+
CCCCBFCCCCABGGGGGGGFGGGHHHHGGHHGHHHHHHHHHHHHHHHFFGEFFGHHHHHHHHHHHHHHHGGGGGHHGFGGGFHHHHGGHHGHHHGGHHGGGHFHHHHGHHHHHHGGGGGHHGHHHHGHHHHGHHFHGCGFGGHGGFGGGH
@M02034:409:000000000-BFKT7:1:1111:18366:21913 1:N:0:33
AAAGTCGAGGTGCCTAAAGTGGCAACCCAGACTAAGAATCGGGTTGGTGGTGTAGAGCTTCCTGTAGCCGCATGGCGTTCGTACTTAAATATGGAACTAACCATTCCAATTTTCGCTGTCTCTTATACACATCTCCG
+
AAAA1DAAD1>ACGGCG1BBGGGFFHHGFFCFHHHHGHGHHC/AFCEGGCEFCGHBGHHHHHHGFHHGHFE@EEHHGGCFGGHHHHGHFH2@GHDBEFGFHFBGHFFGDGHHGGGGGAABGHGH1B22B1<GHGB1C
@M02034:409:000000000-BFKT7:1:1111:22790:21914 1:N:0:33
AAAGTCGAGGTGCCTAAAGTGGCAACCCAGACTAAGAAGAATGTTGGTGGTGTAGAGCTTCCTGTAGCCGCATGGCGTTCGTACTTAAATATGGAACTAACCATTCCAATTTTCGCTGTCTCTTATACACATCTCCGAGCCCACGAGACT
+
ABBBAFBCCCABGGGGGGGGGGGHHHHGGHHGHHHHHHHHHHHHHHHGGGEFGHHHHHHHHHHHHHHHHGGGGGHHGGGGGGHHHHHHHHGHHHGHHHGHHHGHHHHGHHHHHHGGGGGGHHHHGHGHFHHFHHHHGFGGGGHGGGGGGH
@M02034:409:000000000-BFKT7:1:1111:6297:21919 1:N:0:33
AAAGTCGAGGTGCCTAAAGTGGCAACCCAGACTGAGTCTTGGGTTGGTGGTGTAGAGCTTCCTGTAGCCGCATGGCGTTCGTACTTAAATATGGAACTAACCATTCCAATTTTCGCTGTCTCTATACACATCTCCGAGCCCACGAGACTA
+
BABBBFBBBBBAGGGGGGGGGGGHHHHGGHHGHHGHHHHHHHHGGGGGGGGFHGHFHHHHHGHHHHHGHGGFGGHHGGEGGFFHHHHGHHHHHHFHHHHHHFHHHHGHHHHHHHGGGGGHHHHHGFFFGGHHHHGGGGGGGHGGCFGGHF
@M02034:409:000000000-BFKT7:1:1111:4393:21925 1:N:0:33
AAAGTCGAGGTGCCTAAAGTGGCAACCCAGACTACTTCGTATGTTGGTGGTGTAGAGCTTCCTGTAGCCGCATGGCGTTCGTACTTAAATATGGAACTAACCATTCCAATTTTCGCTGTCTCTTATACACATCTCCGAGCCCACGAGACT
+
ABCAAFCCCCAAGGGFGGGGGGGHHHHGGHHGHHHHHHGGHHHHHHHGFGBFFGHHHHHHHHHHHHHHHGGGGGHHGFGGGGHHHHFBHHGHGGGGFHGHHHGHHHHFFHHHHHEEGGGGHGHHGHFHFHFFHGDGGGFGGGHGGCGGGH
@M02034:409:000000000-BFKT7:1:1111:18360:21931 1:N:0:33
AAAGTCGAGGTGCCTAAAGTGGCAACCCAGACTAAGAATCGGGTTGGTGGTGTAGAGCTTCCTGTAGCCGCATGGCGTTCGTACTTAAATATGGAACTAACCATTCCAATTTTCGCTGTCTCTTATACACATCTCCGAGCCCACGAGACT
+
BBABCFBBCCABGGGGGGGGGGGHGHHGGHHGHHHHHHHGHGGHGGGGGGEBFGHFHHHHHHHGFGHHHGFGGGHHGBEFEEGHHHGGGHGFHHFEGHHHHHHHHHHFHHHHHHGGGGGHHHHHHHHHHHHHHHHHGCGGGGHGGGGGDH
@M02034:409:000000000-BFKT7:1:1111:4356:21938 1:N:0:33
AAAGTCGAGGTGCCTAAAGTGGCAACCCAGACTCCTCCTGCTGTTGGTGGTGTAGAGCTTCCTGTAGCCGCATTGCGTTCTTACTTAAATATGGAACTAACCATTCCAATTTTCGCTGTCTCTTATACACATCTCCGAGCCCACGAGACT
+
>3AA3B>>D@AAFGCGCE4ABAFGEFBEFAGFCFHFHGHCFFGDFFHGFG1F1BFHFHF3BBBBBEGHHGGEG1@F?>?B1@BFGGGF@FGFBBDB3G33BBDG3DEGE4FBFDEC/E<GHBFEGHBH4GB33B??<<//>FCF/>/<?<
@M02034:409:000000000-BFKT7:1:1111:4786:21947 1:N:0:33
AAAGTCGAGGTGCCTAAAGTGGCAACCCAGACTCCGCCGCCGGTTGGTGGTGTAGAGCTTCCTGTAGCCGCATGGCGTTCGTACTTAAATATGGAACTAACCATTCCAATTTTCGCTGTCTCTTATACACATCTCCGAGCCCACGAGACT
+
CCCCCFAABCBCGGGGFGGGGGGHHHHGGHHGH33AEGGEEFGGGGGGFGEFGHHGHHGHGHHHHHHFHGG?EGHFGGGGGGHHHHGHHHGHHH33GHFHHHHHHHHEHHHHHGDDDGGFHHHGHGFHFHGHHHFHGCCGGGHGGCGGGB
@M02034:409:000000000-BFKT7:1:1111:7290:21950 1:N:0:33
AAAGTCGAGGTGCCTACAGTGGCAACCCAGA
+
>1>>>BAAD1>>BAGA11AA1GGAFFFEF0A
@M02034:409:000000000-BFKT7:1:1111:17820:21951 1:N:0:33
AAAGTCGAGGTGCCTAAAGTGGCAACCCAGACTCCTACTCCTGTTGGTGGTGTAGAGCTTCCTGTAGCCGCATGGCGTTCGTACTTAAATATGGAACTAACCATTCCAATTTTCGCTGTCTCTTATACACATCTCCGAGCCCACGAGACT
+
BBBBAFBBDDABFGGGGGFGGGFFHHHDGHHGHHHHHHHHHHHHHHFEGGEFGHHHHHHHHBHFGHHHHGGFFGHHGEGGGFGHHHGFHHHHHHDFFHGHFFGHFHDHHHHHHHGGGGGGGHHHEGHFGGFHHHHGG?@CGGHGGGGGGH
@M02034:409:000000000-BFKT7:1:1111:4344:21955 1:N:0:33
AAAGTCGAGGTGCCTAAAGTGGCAACCCAGACTCCTCCTGCTGTTGGTGGTGTAGAGCTTCCTGTAGCCGCATGGCGTTCGTACTTAAATATGGAACTAACCATTCCAATTTTCGCTGTCTCTTATACACATCTCCGAGCCCACGAGACT
+
BCCCBFCBCCABGGGGGGGGGGFGHHHGGHHGHHHHHHHHHHHHHHHGFGEFGHHHHHHHHHHGFGHHHGGGGGHGGGGGGFHHHHFGHHHHHHFFGHGHHHGHHHGHHHHHHHGGGGGGHHHHHHGHFFFHGHGGG?DCGGHGGGGGGF
@M02034:409:000000000-BFKT7:1:1111:18279:21961 1:N:0:33
AAAGTCGAGGTGCCTAAAGTGGCAACCCAGACTGAGAAGCAGGTTGGTGGTGTAGAGCTTCCTGTAGCCGCATGGCGTTCGTACTTAAATATGGAACTAACCATTCCAATTTTCGCTGTCTCTTATACACATCTCCGAGCCCACGAGAC
+
CCCCCFCCCCAAGGGGGGGGGGGHHHHGGHHGHH3G55B3BGHHHHGFFGFFFGHHHHHHHHHHHHHGHGGGGGHHGEGGGFHHHHGHHHHHHHHHHHGHHHGHHHHFHHHHHHGGGGGHHHHHHHHHHHFHHHHHG@GGGGHGGGCGG
@M02034:409:000000000-BFKT7:1:1111:7275:21971 1:N:0:33
AAAGTCGAGGTGCCTAAAGTGGCAACCCAGACTTGTCGGAGTGTTGGTGGTGTAGAGCTTCCTGTAGCCGCATGGCGTTCGTACTTAAATATGGAACTAACCATTCCAATTTTCGCTGTCTCTTATACACATCTCCGAGCCCACGAGACT
+
CCCCCFCCCCABGGGGGGGGGGGGHHHGGHHGHHHHHGGGGGHHHHHGFGEFFFHFHHHHHHHHHHHHHGGGGGHGGEEGFEGHHHGHHHHHHHFHHHGHHHFHHHHFHHHHHHGGGGFHHHHHHHHHHGHHHHHHGGGGGGHGGDGDGH
@M02034:409:000000000-BFKT7:1:1111:3442:21971 1:N:0:33
CCCTTCTATTTTCCTAAAGTGGCAACCCAGACTGTTCCGCAGGTTGGTGGTGTAGAGCTTCCTGTAGCCGCATGGCGTTCGTACTTAAATATGGAACTAACCATTCCAATTTTCGCTGTCTCTTATACACATCTCCGAGCCCACGAGACT
+
AAA1AB1BBBBDBGGGGGGGGFFHGHFEGHHGHGHHHHGGEGGFGHEEFFEFHHHHHGFHGHHGGGHHHGGGGAHHGGGGGGHHHHHHHHGHHGFGHHHGHHDFHGFHHHHHHHGGGGGGHHHGHGGHDGBGFGFFCCCCGGHGGCGAC?
@M02034:409:000000000-BFKT7:1:1111:25484:21974 1:N:0:33
AAAGTCGAGGTGCCTAAAGTGGCAACCCAGACTAATAATAAGGTTGGTGGTGTAGAGCTTCCTGTAGCCGCATGGCGTTCGTACTTAAATATGGAACTAACCATTCCAATTTTCGCTGTCTCTTATACACATCTCCGAGCCCACGAGACT
+
ABB3ADAABD2AGGGGGFGGGGFHHHHG2EFFHHGBHFHHFHHGGHGEFGFGGFGFHHHGFHHHHHGEHGGEGGHHGGGGGGFHHHGFHHEHGHFFHHGHFFHBHGBBFHFHGHCFGG/GFGGFFFHFFFFGHFHFGCCCGGHGC@/?A<
@M02034:409:000000000-BFKT7:1:1111:23384:21979 1:N:0:33
AAAGTCGAGGTGCCTAAAGTGGCAACCCAGACTGGGGTTGGTGTTGGTGGTGTAGAGCTTCCTGTAGCCGCATGGCGTTCGTACTTAAATATGGGACTAACCATTCCAATTTTCGCTGTCTCTTATACACATCTCCGAGC
+
AAAAAFABBBAAACGGGGGFGDFCBGEAFGC2BFFAEEAEEEFGGGHEFCBBGHHBGFFHHFHDGHF5GGCEGEHHGGGFEE1F1GGDFH44?F0?FHFHHFFHFHHGHFHHHGGGGGFFHHHHHHH?GFBGHHHEA//C
@M02034:409:000000000-BFKT7:1:1111:9906:21989 1:N:0:33
AAAGTCGAGGTGCCTAAAGTGGCAACCCAGACTCATGAGAGGGTTGGTGGTGTAGAGCTTACTGTAGCCGCATGGCGT
+
11A>13>>D1>>11B1BABEBGGGFFFFFHEBGGEFA21F1/AA0A/AAEE/BB12BDFG11BFAAE21B@/B/F0/>
@M02034:409:000000000-BFKT7:1:1111:15916:21989 1:N:0:33
AAAGTCGAGGTGCCTAAAGTGGCAACCCAGACTACGAGGCAGGTTGGTGGTGTAGAGCTTCCTGTAGCCGCATGGCGTTCGTACTTAAATATGGAACTAACCATTCCAATTTTCGCTGTCTCTTATACACATCTCCGAGCCCACGAGACT
+
BBBAAFABBBBBGGGGGBGGGFGHHHHGGHHGHHHGGGGGGGEFGHGGGGEFGHHHGHHHFHHFFHHHHGGGGGHHGFGGEECEHHHHHFFHHHFFHHGHHHGHGHHGHHHHHFFGGGGEHHHHHHFGDFFHFFHFECFGGGHFDDGGGH
@M02034:409:000000000-BFKT7:1:1111:9892:22003 1:N:0:33
AAAGTCGAGGTGCCTAAAGTGGCAACCCAGACTCATGAGAGGGTTGGTGGTGTAGAGCTTCCTGTAGCCGCATGGCGTTCGTACTTAAATATGGAACTAACCATTCCAATTTTCGCTGTCTCTTATACACATCTCCGAGCCCACGAGACT
+
CCCCCFCCCCBCGGGGGGGGGGGHHHHGGHHGHHHHHHHHHGGGHGGGGGEFGHHHHHHHHHHHHHHHGGGGGGHHGGGGGGHHHHHHHHHHHHHFHHGGHHGHGHHHHHHHHHGGGGGHHHHHHHHHGHHHHHHGGGGGGGHGGGGGGH
@M02034:409:000000000-BFKT7:1:1111:17871:22010 1:N:0:33
AAAGTCGAGGTGCCTAAAGTGGCAACCCAGACTGCGGCGGGGGTTGGTGGGGTAGAGCTTTCTGTAGCCGCATGGCG
+
AAABBF@ADBABGGGFFGGGFBFFBGHFFHGAH3FEGGGG0>E>></?FE//?</2BG2F2?>>?2>2F/</<AGHC
@M02034:409:000000000-BFKT7:1:1111:12675:22011 1:N:0:33
AAAGTCGAGGTGCCTAAAGTGGCAACCCAGACTCGGGGGGGGGGTGGTGGTGTAGAG
+
A?AB>DAABBBBGGGBBGBGBFFHHHCEGHHD3GEEGCFCFFF-;;=AEF?A.FFBF
@M02034:409:000000000-BFKT7:1:1111:3781:22012 1:N:0:33
AAAGTCGAGGTGCCTAAAGTGGCAACCCAGACT
+
AAAAAFAABB2AFGGFGGGGGFEGCGHAAGHGH
@M02034:409:000000000-BFKT7:1:1111:23879:22012 1:N:0:33
AAAGTCGAGGTGCCTAAAGTGGCAACCCAGAC
+
BAABBFBBBBBBGGGGGGGGGGGHHHHGGHDG
@M02034:409:000000000-BFKT7:1:1111:24934:22019 1:N:0:33
AAAGTCGAGGTGCCTAAAGTGGCAACCCAGACTAGTAAGCAGGTTGGTGGTGTAGAGCTTCCTGTAGCCGCATGGCGTTCGTACTTAAATATGGAACTAACCATTCCAATTTTCGCTGTCTCTTATACACATCTCCGAGCCCACGAGACT
+
BBBBBFBBBBBBGGGGGGGGGGGHHHHGGHHGHHFHHHHHHHHHHHGFGGEFGHHHHHHHHHHHGHHHHGGGGGGHGGGGGGFHHGGHHHHHHHGHHHHHHHHHHHEHHHGHHHGGGGGFHGHHHHFHHHHHHHHHGCD?CFHGGGGGGF
@M02034:409:000000000-BFKT7:1:1111:18491:22019 1:N:0:33
AAAGTCGAGGTGCCTAAAGTGGCAACCCAGACTCTGAGGCATGTTGGTGGTGTAGAGCTTCCTGTAGCCGCATGGCGTTCGTACTTAAATATGGAACTAACCATTCCAATTTTCGCTGTCTCTTATACACATCTCCGAGCCCACGAGACT
+
>AAAAFBBCCBBGGGGGGGGGGGHHGHGGHHGHHHHHHGGGHHHHHHGGGEFFGHEHHHHHHHHHHHHHGGGGGHHGEGFGGHHHHHGHHHGHHGHHHHGHHHHHHHHHHHHHHGGGGGGHGGHGHHHHHHHHHHHGCGGGGHGGGGGGH
@M02034:409:000000000-BFKT7:1:1111:14650:22021 1:N:0:33
AAAGTCGAGGTGCCTAAAGTGGCAACCCAGACT
+
CCCCCFCCCCBCGGGGGGGGGGGHHHHGGHHGH
@M02034:409:000000000-BFKT7:1:1111:12658:22025 1:N:0:33
AAAGTCGAGGTGCCTAAAGTGGCAACCCAGACTCGGGGGGGGGTTGGTGGTGTAGAGCTTCCTGTAGCCGCATGGCGTTCGTACTTAAATATGGAACTAACCATTCCAATTTTCGCTGTCTCTTATACTCATCTCCGAGCCCACGAGACT
+
AAAAAFBBBBBBGGGGGGGGGGGHHHHGGHHGHHGGGGGGGFFDFFFFFFDAAFFFFFFFFFFFFFFFFFFFFFFFFFFFFFFFFFFFFFFFFFFFFFFFFFFFFFFFFFFFFFFFFFDFFFFFFFFFFFFFFFFFFFFFFFFFF@FFFF
@M02034:409:000000000-BFKT7:1:1111:21487:22027 1:N:0:33
AAAGTCGAGGTGCCTAAAGTGGCAACCCAGACTCAGATTCATGTTGGTGGTGTAGAGCTTCCTGTAGCCGCATGGCGTTCGTACTTAAATATGGAACTAACCATTCCAATTTTCGCTGTCTCTTATACACATCTCCGAGCCCACGAGACT
+
AAABAFBADDABGFGGFGGFFGGHHHHGGHHGHHHHHHHHHGHHHHGGFGEFGGHHHHHHHHHHHHHHHGGGGGHHGGGGGGHHHGHHHHHHHDFGGHHHHHGHHHHHHHHHHEEDFGGBGFHHHHHFGH2FGHGHGGGGGGHGGFFGDG
@M02034:409:000000000-BFKT7:1:1111:8031:22028 1:N:0:33
AAAGTCGAGGTGCCTAAAGTGGCAACCCAGACTCCTCGTGCGGTTG
+
BCCBBFBBDBAAGGGGGGGGGGGHHHGGGGC23BBGFGHHGGG20A
@M02034:409:000000000-BFKT7:1:1111:7875:22031 1:N:0:33
AAAGGCGAGGTGCCTAAAGTGGCAACCCAGACTACTCCGACGGATGGTG
+
>3>>3>>ADDBAGGFECGFGFFDGHAGEGEG2CGFGGFEEE?C11A135
@M02034:409:000000000-BFKT7:1:1111:19001:22031 1:N:0:33
AAAGTCGAGGTGCCTAAAGTGGCAACCCAGACTAAGAATAATGTTGGTGGTGTAGAGCTTCCTGTAGCCGCATGGCGTTCGTACTTAAATATGGAACTAACCATTCCAATTTTCGCTGTCTCTTATACACATCTCCGAGCCCACGAGACT
+
BCBCBFBBCCBCGGGGGGGGGGGHHHHGGHHGHHHHHHHHHGHHHHHGGGGFHHHHHHHHHHHHHHHHHGGGGGHHGGGGGFHHHHHHHHHHHHFHHHHHHHHHHHGHHHHHHHGGGGGHHHHHGHHHHHGHHHHGGGGGGGHGGGGGGH
@M02034:409:000000000-BFKT7:1:1111:12673:22035 1:N:0:33
AAAGTCGAGGTGCCTAAAGTGGCAACCCAGACTCGGGGGGGGGTTGGTGGTGTAGAGCTTCCTGTAGCCGCATGGCGTTCGTACTTAAATATGGAACTAACCATTCCAATTTTCGCTGTCTCTTATACTCATCTCCGAGCCCACGAGACT
+
BBBBBFBCBBBBGGGGGGGGGGGHHHHGGHHGHGCA22E@:-@@@FFAFFAAABFFFFFFFFFFFFFFFFFFFFFFFFFFFFFFFFFFFFFFFFFFFFFFFFFFFFFFBFFFFFFFFFFFFFFFFFBBFFFFFFFFFAFFFFAEFFFFFF
@M02034:409:000000000-BFKT7:1:1111:27428:22035 1:N:0:33
AAAGTCGAGGTGCCTAAAGTGGCAACCCAGACTAGTCGGAATGTTGGTGGTGTAGAGCTTCCTGTAGCCGCATGGCGTTCGTACTTAAATATGGAACTAACCATTCCAATTTTCGCTGTCTCTTATACACATCTCCGAGCCCACGAGACT
+
AABABFBBBBAAGGGGFGGGGGGHGHHGGHGGCHHHHGGGGGHHHHHEFE1BFGHHHHHGHHHHFGGHHGGEGGHHGEEFGFGFHHHGHHHHHGHFFHHHHGHHHHHGHHHHHHGGGGFHBHFHHHHHHHBGHHHGGFGCGGFGCGGG?F
@M02034:409:000000000-BFKT7:1:1111:24247:22045 1:N:0:33
AAAGTCGAGGTGCCTAAAGTGGCAACCCCGACTAATAATAGGGTTGGTGGTGTAGAGCTTCCTGTAGCCGCATGGCGTTCGTACTTAAATATGGAACTAACCATTCCAATTTTCGCTGTCTCTTATACACATCTCCGAGCCCACGAGACT
+
BB?ABFABBBAAFGFGGGGGFDEAEHHC2AAE2AGFEGDGDCEBFAAEGEAB1FGBGHGHFHHFEDF5FEEEGGHHGEEFEGFGGHHBEHDGGH33GHHBHHHGFHHGDEGHHHGGGFFDFHHFFHGHGHBHFHHHGGGGGGHECDGD<<
@M02034:409:000000000-BFKT7:1:1111:8042:22047 1:N:0:33
AAAGTCGAGGTGCCTAAAGTGGCAACCCAGACTACTCGTGCGGTTGGTGGTGTAGAGCTTCCTGTAGCCGCATGGCGTTCGTACTTAAATATGGAACTAACCATTCCAATTTTCGCTGTCTCTTATACACATCTCCGAGCCCACGAGAC
+
AABBADAAB?AAGGGGFGGGGGGHHHHGGFGGH33FG2F2AEFFEG?EFGEFGHHHHHHHHHHHHHGHHGGGGGHHGGFGGFHHHHHHFHGHHBGHHHHHHHHHGFFFFHGHHGGGGGGHHGHHHHFHFHFHHHFFG?DCGGGGGGFGC
@M02034:409:000000000-BFKT7:1:1111:7869:22053 1:N:0:33
AAAGTCGAGGTGCCTAAAGTGGCAACCCAGACTACTCCGACGGTTGGTGGTGTAGAGCTTCCTGTAGCCGCATGGCGTTCGTACTTAAATATGGAACTAACCATTCCAATTTTCGCTGTCTCTTATACACATCTCCGAGCCCACGAGACT
+
CCCCCFCCCCBAGGGGGGGGGGGHHHHGGHHGHHHHHHGGGGGGGGGGGGFFGGHGGHHHHHHHHHHHHGGGGGHHGGGGGGHHHHHHHHHHHHHHGHHHHHHHHHGHHHHHHHGGGGGHHHHHHHGHHHGHHHHHGGGGGGHGGGGGGH
@M02034:409:000000000-BFKT7:1:1111:27635:22059 1:N:0:33
AAAGTCGAGGTGCCTAAAGTGGCAACCCAGACTTCTAATCGGGTTGGTGGTGTAGAGCTTCCTGTAGCCGCATGGCGTTCGTACTTAAATATGGAACTAACCATTCCAATTTTCGCTGTCTCTTATACACATCTCCGAGCCCACGAGACT
+
BBAAAFAADB>AFGGFGGGGGFGBEHHDFEHFGGFHHHFFFDGCFEFGGEAFAFHFFHEGFHHGFFGEGEEFGGHHG>E1EGGHEGFG3G4FGGBEFCGFHHGFFHHHHHHFHHGGGGFFGGFDGHGGGGBBFHFBECCC/CGEFGGGDF
@M02034:409:000000000-BFKT7:1:1111:15744:22060 1:N:0:33
AAAGTCGAGGTGCCTAAAGTGGCAACCCAGACTCATCCTACGGTTGGTGGTGTAGAGCTTCCTGTAGCCGCATGGCGTTCGTACTTAAATATGGAACTAACCATTCCAATTTTCGCTGTCCTTATACACATCTCCGAGCCCACGAGACTA
+
BBBBBFBBBBAAGGGGGGGGGGGHHHHGGHHGHHHHHHHHHGGHFGGGGGBFGGHHFFHHHGGFHHHHHGGGGGHHGEGEGEGEGHHFHHHHHHGHGHHHHHHHHHHGHHHHHHGGGGGHHFHGHHGHHFHHHGHGCGGGGHGGGGGGGF
@M02034:409:000000000-BFKT7:1:1111:21218:22061 1:N:0:33
AAAGTCGAGGTGCCTAAAGTGGCAACCCAGACTAAGCCGAATGTTGGTGGTGTAGAGCTTCCTGTAGCCGCATGGCGTTCGTACTTAAATATGGAACTAACCATTCCAATTTTCGCTGTCTCTTATACACATCTCCGAGCCCACGAGACT
+
BBBBAFBBBBBAGGGGGFGFGFGGGHHGGDFFHFFHHHGCEFFGHHEGGGGGHBGHHHHHHHHHHGHHHGGFEEHHGGGGGGHHHHGFHHGHHFEGGHHFHHGGHHHHFFGHHHEGGGGGHGHH3F3F3G2FGHHGG/<CGGEGGCDDGH
@M02034:409:000000000-BFKT7:1:1111:23302:22064 1:N:0:33
AAAGTCGAGGTGCCTAAAGTGGCAACCCAGACTCGGAATCAGGTTGGTGGTGTAGAGCTTCCTGTAGCCGCATGGCGTTCGTACTTAAATATGGAACTAACCATTCCAATTTTCGCTGTCTCTTATACACATCTCCGAGCCCACGAGACT
+
CCCCBFBCCCAAGGGGGGGGGGGHHHHGGHHGHH2FCGGHHHHHHHGGGGEABFHFGFHHHHHHGHHHHGGEFGHHGGGGGFHHHHGHHHHHHGDGHHHHHHFHGFGFHHHHHHGGGGGHHHHFHHHHGHHHHHHHGGGGGFHF?@DGGG
@M02034:409:000000000-BFKT7:1:1111:27265:22071 1:N:0:33
AAAGTCGAGGTGCCTAAAGTGGCAACCCAGACTCAGAATAATGTTGGTGGTGTAGAGCTTCCTGTAGCCGCATGGCGTTCGTACTTAAATATGGAACTAACCATTCCAATTTTCGCTGTCTCTTATACACATCTCCGAGCCCACGAGACT
+
BBBBBFBBBBAAGGGGGGGFGGGGGHHGGHCFHGHHHGHHHHHHHHHGGGGFFGHHGHHHHGGHGHGFGGGEGGHAFEEFFEFGHHHFHHHFHGFGGHHHHFHGHHHHHHHGHHGFFGGHHGHHHFHGBFGHHHGBF@GFGGHGCGFGGH
@M02034:409:000000000-BFKT7:1:1111:25528:22074 1:N:0:33
AAAGTCGAGGTGCCTAAAGTGGCAACCCAGACTGGGCGGGGGGTTGGTGGTGTAGAGCTTCCTGTAGCCGCATGGCGTTCGTACTTAAATATGGAACTAACCATTCCAATTTTCGCTGTCTCTTATACACATCTCCGAGCCCACGAGACT
+
ABAABFBBBBABGGGGGGGGGGGGHHHGGHAGHHHHHGEGGGGGFGGGGGCCGFHFHHHHHFHHHHHHHGGGGGGGGGGGGFGGGGGGGGGGGGFGFFFFFFFFFFFFFFFFFFFFFFFFFFFFFFFFFFFFFFFFFDAFFFEEFFFFFF
@M02034:409:000000000-BFKT7:1:1111:27433:22074 1:N:0:33
AAAGTCGAGGTGCCTAAAGTGGCAACCCAGACTCCTACTACTGTTGGTGGTGTAGAGCTTCCTGTAGCCGCATGGCGTTCGTACTTAAATATGGAACTAACCATTCCAATTTTCGCTGTCTCTTATACACATCTCCGAGCCCACGAGACT
+
CCCCCFCCCDABGGGGGGGGGGGHHHHGGHHGHHHHHHHHHHHHHHGGGGFFGHHHHHHHHHHHGFHGHGGGGGHEFEGGGGHHHHGHHHGHHHFHFHGHGHHHHGHGHHHHHHGGGGEGHHHHHHHGFFHHHHHFF@GGGGHGGGGG?D
@M02034:409:000000000-BFKT7:1:1111:23517:22077 1:N:0:33
AAAGTCGAGGTGCCTAAAGTGGCAACCCAGACTGATTGTCATGTTGGGGGTGTAGAGCTTCCTGTAGCCGCATGGCGTTCGTACTTAAATATGGTACTAACCATTCCAATTT
+
ABABBFBABBBBGGGGGFGGGGGHHHHGGH223F3GCHH5AF5BFHG2AAEEAAF5A5AA5BB@B555@1>/EEG1/?>FE?21??F3BFGDB?44FGHH303B?4B4BF3F
@M02034:409:000000000-BFKT7:1:1111:20036:22084 1:N:0:33
AAAGTCGAGGTGCCTAAAGTGGCAACCCAGACTTATAAGACTGTTGGTGGTGTAGAGC
+
CCCCCFCCCCABGGGGGGGGGGGHHHHGGHHGHFHHB5F53BGHB32EC2EAA3F555
@M02034:409:000000000-BFKT7:1:1111:8570:22090 1:N:0:33
AAAGTCGAGGTGCCTAAAGTGGCAACCCAGACTGGGACTGGGGTTGGTGGTGTAGAGCTTCCTGTAGCCGCATGGCGTTCGTACTTAAATATGGAACTAACCATTCCAATTTTCGCTGTCTCTTATACACATCTCCGAGCCCGCGAGACT
+
AAAAAFBBBD>AGFGFGGGGFGGGGHHGGHHGGHGGFHHHHGEEEFG1FEBBABGBFGHHHGHHFHHGGG@@EGGHGGGGEEGHHHHHHHFHHGGF3GGCCHGHHHEHGFFHHGGDGGGHHHGDFHFHGEHHHHHFF/CDGG/<CCDGFD
@M02034:409:000000000-BFKT7:1:1111:12768:22095 1:N:0:33
AAAGTCGAGGTGCCTAAAGTGGCAACCCAGACTGCGTCTGCGGTTGGTGGTGTAGAGCTTCCTGTAGCCGCATGGCGTTCGTACTTAAATATGGAACTAACCATTCCAATTTTCGCTGTCTCTTATACACATCTCCGAGCCCACGAGACT
+
A@ABAFB3AAAACCGGGGGFFGGGGFFGFHGGHHHGEFGGHGGEAEFBFFAFGFHFHEHHHFGGFGFGHEGEFGHFEGCEGGHHGHGEFHGHHFEDFGFCFC3FGGHFEBHHH4E?DGFFHFFHDHFHG2@F<G>DD?C?CFG/ADFG.F
@M02034:409:000000000-BFKT7:1:1111:16425:22096 1:N:0:33
AAAGTCGAGGTGCCTAAAGTGGCAACCCAGACTCATAATAAGGTTGGTGGTGTAGAGCTTCCTGTAGCCGCATGGCGTTCGTACTTAAATATGGAACTAACCATTCCAATTTTCGCTGTCTCTTATACACATCTCCGAGCCCACGAGACT
+
BBBCBFCCCCBCGGGGGGGGGGGHHHHGGHHGHHHHHHHHHHHHHHGGFGFFFGHHHHHHHHHHHHHHHGGCGGHGGFGGGFHHHHHGHHHHHHGFHHHGHHFHHHFFHHHHHHGGGGGHHHHHFHHHGHFHHHHGG@CGFGHGGGGGGH
@M02034:409:000000000-BFKT7:1:1111:13419:22097 1:N:0:33
AAAGTCGAGGTGCCTAAAGTGGCAACCCAGACTAAGAATACGGTTGGTGGTGTAGAGCTTCCTGTAGCCGCATGGCGTTCGTACTTAAATATGGAACTAACCATTCCAATTTTCGCTGTCTCTTATACACATCTCCGAGCCCACGAGACT
+
1AA1ADAADD>AFG1FGGGAFDFBFHHCFGFGHHHGHHFFECEFFA/ECAAFBGHEHH1GEGHFFFFGHE?EFGHHGEEFEGBHEDGGFHEGHFBGHGHBHHHHEHHHBGHBGHGGG?EBFGHHEGHFDHFHCDGHG/C@CGHGGCCGCG
@M02034:409:000000000-BFKT7:1:1111:9839:22099 1:N:0:33
AAAGTCGAGGTGCCTAAAGTGGCAACCCAGACTAATAGGTCGGTTGGTGGTGTAGAGC
+
CCCCCFCADBCCGGGGGGGGGGGHHHHGGHHGHHBG5GF55AEFA20B11BA13F555
@M02034:409:000000000-BFKT7:1:1111:8649:22104 1:N:0:33
AAAGTCGAGGTGCCTAAAGTGGCAACCCAGACTCGGGGTAATGTTGGTGGTGTAGAGCTTCCTGTAGCCGCATGGCGTTCGTACTTAAATATGGAACTAACCATTCCAATTTTCGCTGTCTCTTATACACATCTCCGAGCCCACGAGACT
+
CCCCCFCCCCBCGGGGGGGFGGGHHHHGGHHGHHGEGGEEHGHHHHHFFGEFGFGHHHHHHHHHHHHGHGGGGGHHGEGGGFHHHHHHHHHGHGFFHHHHHHHHHHHGHHHHHHGGGGEHHHHHHHHHGFHHHHHDD/CGGGHGGGGGGH
@M02034:409:000000000-BFKT7:1:1111:13518:22105 1:N:0:33
AAAGTCGAGGTGCCTAAAGTGGCAACCCAGACTGTTCGTCCGGTTGGTGGTGTAGAGCTTCCTGTAGCCGCATGGCGTTCGTACTTAAATATGGAACTAACCATTCCAATTTTCGCTGTCTCTTATACACATCTCCGAGCCCACGAGACT
+
>AAAAFAADDAAGGGFFAGG1EFCBGGCFEFFHHGGHGGGGGGGGG/EGEEFHFGBFFHFHFHHFGGDGFG/EEAFE?>FEEHEHHHDEHHGHHGBGHBC1B1BGEGB2BFGHFGGGG<BG2G2FGBGDFDGGH1F//<<@EHFCC<?EH
@M02034:409:000000000-BFKT7:1:1111:10526:22121 1:N:0:33
AAAGTCGAGGTGCCTAAAGTGGCAACCCAGACTAATAATAAGGTTGGTGGTGTAGAGCTTCCTGTAGCCGCATGGCGTTCGTACTTAAATATGGAACTAACCATTCCAATTTTCGCTGTCTCTTATACACATCTCCGAGCCCACGAGCGT
+
CCCCCFBCCDBBGGGGGGGGGGGHHHHGGHHGHGFE5AFEGEHHHHGGGGEFHHHHHHHHHHHHHHHHHGGGGGHHGGGGGGHHHHHHHHHHHHHGGHHGHHHHHHGHHHHHHHGGGGGHHHHHHHHHHHHHHHGHGGGGGGHGGGG//?
@M02034:409:000000000-BFKT7:1:1111:21010:22124 1:N:0:33
AAAGTCGAGGTGCCTAAAGTGGCAACCCAGACTGAGGGGCGGGTTGGTGGTGTAGAGCTTCCTGTAGCCGCATGGCGTTCGTACTTAAATATGGAACTAACCATTCCAATTTTCGCTGTCTCTTATACACATCTCCGAGCCCACGAGACT
+
CCCCCFCCCCBCGGGGGGGGGGGHHHHGGHHGHHHHGGGGGGGEGGGEFGEFFFHFHHHHGHHHHHFHHGGEEGHFGDGGGGHHHHGHHHGHGHFGHHGHFHHHHGGHHHHHHHCGGGGGHGGHGGHHGFHHBHFHGCCFGGHGGGGGGG
@M02034:409:000000000-BFKT7:1:1111:6028:22125 1:N:0:33
AAAGTCGAGGTGCCTAAAGTGGCAACCCAGACTCAGAATCATGTTGGTGGTGTAGAGCTTCCTGTAGCCGCATGGCGTTCGTACTTAAATATGGAACTAACCATTCCAATTTTCGCTGTCTCTTATACACATCTCCGAGCCCACGAGACT
+
BBAABFBBBB>AGGGGGGDGGGGHHHGEFGHGHHHH3FHHHHHHHHHEFDEFFFHFFHHHFFGGHGGHFGGFEFHGGEGGGFFHHHHHHHHHHGGDGHFFFHHHHFGHDFHHHF@/EEEGFHHHBFHHBGFHHHGF/>>CC/CFCFGGDF
@M02034:409:000000000-BFKT7:1:1111:25792:22130 1:N:0:33
AAAGTCGAGGTGCCTAAAGTGGCAACCCAGACTAATACTCATGTTGGTGGTGTAGAGCTTCCTGTAGCCGCATGGCGTTCGTACTTAAATATGGAACTAACCATTCCAATTTTCGCTGTCTCTTATACACATCTCCGAGCCCACGAGACT
+
BABAAFABBBABGGGGGGGGGGGHHHHGGHHDHHHGHHHHHHGHHHHEFGAFFGHHHHHHGHHHGHHHHGGGGGHGGGGGGFFHHHGHHHHGGHGHGHHGHHHGHHHGFHHHHGFGGDFFHHHHHHGHFFFHHHHHGGGGGGHGGGGGGH
@M02034:409:000000000-BFKT7:1:1111:9710:22138 1:N:0:33
AAAGTCGAGGTGCCTAAAGTGGCAACCCAGACTTCGCCGAGGGTTGGTGGTGTAGAGCTTCCTGTAGCCGCATGGCGTTCGTACTTAAATATGGAACTAACCATTCCAATTTTCGCTGTCTCTTATACACATCTCCGAGCCCACGAGACT
+
BBBBBFBBBBBBGGGGGGGGGGGHHHHGGHHGHHHGGGGGGGGEGEGGGGEFGHHHHHHHHHHHHHHHHGGGGGHHGGGGGGHHHHHHHHGHHHFFHHHHGHHGHHHGHHHHHHGGGGGHHHHHHHHHHHHHHGFHGCGGGGHGGFGGGH
@M02034:409:000000000-BFKT7:1:1111:13644:22141 1:N:0:33
AAAGTCGAGGTGCCTAAAGTGGCAACCCAGACTAATGGGCGGGTTGGTGGTGTAGAGCTTCCTGTAGCCGCATGGCGTTCGTACTTAAATATGGAACTAACCATTCCAATTTTCGCTGTCTCTTATACACATCTCCGAGCCCACGAGACT
+
CCCCCFCCCCBAGGGGGGGGGGGHHHHGGHHGHHHHHHHHGGGGGGGGGGEFHFHHHHHHHHHHHHHHHGGGGGHHGGGGGGHHHHHHHHHHHHHHHHHHHHHHHHHHHHHHHGGGGGGGHHHHHHGHHHHHHHHHGCDGGGHG?@CEFH
@M02034:409:000000000-BFKT7:1:1111:25465:22144 1:N:0:33
AAAGTCGAGGTGCCTAAAGTGGCAACCCAGACTGCGGGGGGGGTTGGTGGTGTAGAGCTTCCTGTAGCCGCATGGCGTTCGTACTTAAATATGGAACTAACCATTCCAATTTTCGCTGTCTCTTATACAC
+
BCCCCFCCCCCCGGGGGGGGGGGHGHHGGGHGHF3B2E0@C-D@BFFFFFDEFFFFFFFFFFFFFFFFFFFFFFFFFFFFFFBFFFFFFFFFFFBFFFFFFFFFFFFFFFFFFFFFFFFFFFFFEFB//;
@M02034:409:000000000-BFKT7:1:1111:9446:22145 1:N:0:33
AAAGTCGAGGTGCCTAAAGTGGCAACCCAGACTCGGCCGGCGGTTGGTGGTGTAGAGCTTCCTGTAGCCGCATGGCGTTCGTACTTAAATATGGAACTAACCATTCCAATTTTCGCTGTCTCTTATACACATCTCCGAGCCCACGAGA
+
CCCCCFBCCBBCGGGGGGGGGGGHGHHGGHGGHHFFGGGGGGGGFGC>F?EF13B3@B3B3FBG34@@FEF/EEH0EEEGDE2/CGFHHGFGGE2BGBGHC0?FGBG2?GFHH2>ADA?F11FG11FDFB11FDDFA?-@DGCA@?-<
@M02034:409:000000000-BFKT7:1:1111:14951:22148 1:N:0:33
AAAGTCGAGGTGCCTAAAGTGGCAACCCAGACTGAGGCGCGGGTTGGTGGTGTAGAGCTTCCTGTAGCCGCATGGCGTTCGTACTTAAATATGGAACTAACCATTCCAATTTTCGCTGTCTCTTATACACATCTCCGAGCCCACGAGACT
+
ABBBAFBBCCBCGGGGGGGGGGGHGHHGGHHGHHHHGGGGGGGEFGGGGGEFBGHHHHHHHHHHHHHHHGGGGGHHGGGGGGHHHHGHHHHHHHFFHHHGHHGHFGGFHHHHHHGGGGEDHHHHHHGHGHHHHHHHGGGGGGHGGGGGDH
@M02034:409:000000000-BFKT7:1:1111:22877:22162 1:N:0:33
AAAGTCGAGGTGCCTAAAGTGGCAACCCAGACTCCGGGGGGGGTTGGTGGTGTAGAGCTTCCTGTAGCCGCATGGCGTTCGTACTTAAATATGGAACTAACCATTCCAATTTTCGCTGTCTCTTATACACATCTCCGAGCCCACGAGACT
+
ABCCAFBCCCBCGGGGGGGGGGGHHHHGGHHGHHHGGGGGGGFFFFFFEFAEFFFFFFFFFFFFFFFFFFFFFFFFFFFFFFFFFFFFFFFFFFFFFFFFFFFFFFFFFFFFFFFFFFFFFFFFFFFFFFFFFFFFFFFFFFFFFFFFFF
@M02034:409:000000000-BFKT7:1:1111:14939:22165 1:N:0:33
AAAGTCGAGGTGCCTAAAGTGGCAACCCAGACTGAGGCGCGGGTTGGTGGTGTAGAGCTTCCTGTAGCCGCATGGCGTTCGTACTTAAATATGGAACTAACCATTCCAATTTTCGCTGTCTCTTATACACATCTCCGAGCCCACGAGACT
+
>AB?AFBADB>AGGGGGGFFGFGHHGHGFFHGGHHHFGGGGGEEEEG1FFEFFGHGHGEHHHHH34GGFFEEGEHHE/EFE?FHGFEEGHFGHHGGCFFFFFFHHHHFFHHHEHCDDGDFBDGEBGFHFBGCFGFBD?@@CGHGDCGGDF
@M02034:409:000000000-BFKT7:1:1111:19733:22165 1:N:0:33
AAAGTCGAGGTGCCTAAAGTGGCAACCCAGACTGTGACTAAGGTTGGTGGTGTAGAGCTTCCTGTAGCCGCATGGCGTTCGTACTTAAATATGGAACTAACCATTCCAATTTTCGCTGTCTCTTATACACATCTCCGAGCCCACGAGACT
+
BBBBBFCCCCABGGGGCGGGGGGHHHHGGHHGHHHGHHHHHHHHHHGGGGEFGHHHHHHHHHHHHHHHHGGGGGHHGGGGGFHHHHHHHHHHHHFHHHHHHHHHHHHHHHHHHHGGGGFFHHHHHHHHHHHHHHHHGCGGGGHGGGGFGH
@M02034:409:000000000-BFKT7:1:1111:11553:22167 1:N:0:33
AAAGTCGAGGTGCCTAAAGTGGCAACCCAGACTAGTAGGGAGGTTGGTGGTGTAGAGCTTCCTGTAGCCGCATGGCGTTCGTACTTAAATATGGAACTAACCATTCCAATTTTCGCTGTCTCTTATACACATCTCCGAGCCCACGAGACT
+
BCCCBFBBCCABGGGGGGGGGGGHHHHGGHGGHHHHHHGGCEGGHHGFGGEFGHHHHHHHHHHHHHHHHGGGGGHHGGGGGGHHHHHHHHHHHHGHHHHHHHHHHHGGHHHHHHGGGGGHHHHHFHDGGHHHGHHHG/DFGGHGG@CGGH
@M02034:409:000000000-BFKT7:1:1111:25088:22168 1:N:0:33
AAAGTCGAGGTGCCTAAAGTGGCAACCCAGACTAATAAGAAGGTTGGTGGTGTAGAGCTTCCTGTAGCCGCATGGCGTTCGTACTTAAATATGGAACTAACCATTCCAATTTTCGCTGTCTCTTATACACATCTCCGAGCCCACGAGACT
+
CCCCCFBBBBBAGGGGGGGGGGGHGHHGGHHGHHHHHHHHGHHGGHGFGGEFHHHGHHHHHGHHHHHHHGEEEGHFFGGGGFHGHHHGHHHGHHFHHHGHHGGHHHHGGHHHHHGGGGGHHHHHHHHHHFFFGHGFGCGG?FHGGGGGGG
@M02034:409:000000000-BFKT7:1:1111:25873:22169 1:N:0:33
AAAGTCGAGGTGCCTAAAGTGGCAACCCAGACTGGGGGTGGGGTTGGTGGTGTAGAGCTTCCTGTAGCCGCATGGCGTTCGTACTTAAATATGGAACTAACCATTCCAATTTTCGCTGTCTCTTATACACATCTCCGAGCCCACGGG
+
AAAAAFABBDBBGGGB4DGGGGGHHHHGGHHGHFAEEFCFG?EFGGGGGCGFHHHDGGHHGHHHHHHHHGGEGGFFGGGGFEGHGBGGHHHHHB3?GBFGFHFGHHFBGHHHHFGGGGGHGGHHBG1D@11GHHHF/<CGCGHG--<
@M02034:409:000000000-BFKT7:1:1111:22109:22172 1:N:0:33
AAAGTCGAGGTGCCTAAAGTGGCAACCCAGACTCATACTAGTGTTGGTGGTGTAGAGCTTCCTGTAGCCGCATGGCGTTCGTACTTAAATATGGAACTAACCATTCCAATTTTCGCTGTCTCTTATACACATCTCCGAGCCCACGAGACT
+
BBBBBFBBBBBBGGGGGGGGGFGGHHHGGHHGHHHFHHHHHHHHHHHGGGEFFGHFHHHHHHHFHHGFHGGGGGHHGEGGGFHHHHHHHHGHHHFHGHHHHHHHHHHHHHHHHHGGGGEFHFHHHHHHHHHHHHHHFCGGGGGGGGFGGH
@M02034:409:000000000-BFKT7:1:1111:3973:22175 1:N:0:33
AAAGTCGAGGTGCCTAAAGTGGCAACCCAGACTCATAATCAGGTTGGTGGTGTAGAGCTTCCTGTAGCCGCATGGCGTTCGTACTTAAATATGGAACTAACCATTCCAATTTTCGCTGTCTCTTATACACATCTCCGAGCCCACGA
+
>AAABFB@BBABGFGBEGGGGGGHHHHCFHHGHHGHHHHHHHHGFGGEGGEFHDHHGHHHGGGGFGHGHFAEEFHEEFGGGGFHHHBFHH44FGFGFHDFGHECGGHHHHHHHGE?EGGBFBHGFG?D3B2FBFBGDCG/CCGF?>
@M02034:409:000000000-BFKT7:1:1111:25889:22178 1:N:0:33
AAAGTCGAGGTGCCTAAAGTGGCAACCCAGACTGGGGGTGGGGTTGGTGGTGTAGAGCTTCCTGTAGCCGCATGGCGTTCGTACTTAAATATGGAACTAACCATTCCAATTTTCGCTGTCTCTTATACACATCTCCGAGCCCACGAGACT
+
CCCCCFCCCCBCGGGGGGGGGGGHHHHGGHHGHGHHGGFGGGGEFGGEFGGFFFHBGHHHHHHHGHGFGFGGGGGCEEGGGGGHHHHHHHHGHG3?FHGHFGBGHHFFHHHHHHGGGGDHHHHHGHHGHHHHHHHFD@GGGGGGCGGGGH
@M02034:409:000000000-BFKT7:1:1111:22937:22181 1:N:0:33
AAAGTCGAGGTGCCTAAAGTGGCAACCCAGACTAATCATCCTGTTGGTGGTGTAGAGCTTCCTGTAGCCGCATGGCGTTCGTACTTAAATATGGAACTAACCATTCCAATTTTCGCTGTCTCTTATACACATCTCCGAGCCCACGAGACT
+
CCCCBFCCCCBBGGGGGGGGGGGHHHHGGHHGHHHHHHHHHHHHHHHGFFEFGFHHHHHHGHHHHHHGHGGCGGHHGGGGGEHHHHHHHHHHHGGHGHGGGHHHHHHHFHHHHHGGGGFHHHHHGHHHHHFGHHHEFCCGGEHGGGGGGH
@M02034:409:000000000-BFKT7:1:1111:25780:22183 1:N:0:33
AAAGTCGAGGTGCCTAAAGTGGCAACCCAGACTCAGAAGCAGGTTGGTGGTGTAGAGCTTCCTGTAGCCGCATGGCGTTCGTACTTAAATATGGAACTAACCATTCCAATTTTCGCTGTCTCTTATACACATCTCCGAGCCCACGAGACT
+
BBCCCFCCCCAAGGGGGGGGGGGHHHHGGHHGHHHHHHHHHHHHHHGGGGEFGHHGHHHHHGHHHHHHHGGGGGHHGFGGGFHHHHHGHHFHHHFGGHHHHHGHHHEFHHHHHHGGGGGHHHHHHHHHFHGHHHFDFBGFGGHGGGGGGG
@M02034:409:000000000-BFKT7:1:1111:4011:22190 1:N:0:33
AAAGTCGAGGTGCCTAAAGTGGCAACCCAGACTCATAAGCATGTTGGTGGTGTAGAGCTTCCTGTAGCCGCATGGCGTTCGTACTTAAATATGGAACTAACCATTCCAATTTTCGCTGTCTCTTATACACATCTCCGAGCCCACGAGACT
+
AABBBFCCCCAAGGGGGGGGGGGHHHHGGHHGHHHHHHHHHHHHHHHGFGBFGFHGGHHHHHHHFGHHHGEEEGHGGGGGGGHHGHHFHHGHHHGEGGFGHHFHHHHGHHHHHHEEEGGFHGHHEGBHDGBHFHG2D?FCCGHGGGGGGF
@M02034:409:000000000-BFKT7:1:1111:14030:22194 1:N:0:33
AAAGTCGAGGTGCCTAAAGTGGCAACCCAGACTATTAATAATGTTGGTGGTGTAGAGCTTCCTGTAGCCGCATGGCGTTCGTACTTAAATATGGAACTAACCATTCCCATTTTCGCTGTCTCTTATACACATCTCCGAG
+
AAAA>DAABAAAGGGFGBFEGGDFHFGGGHHGHHHHHGHBHGHDAFGEGEBFF3FGHHHBEFHFGFHBGGCEE1GFGG?FGGHHCGGEGFFHFBG3EBD3GF3BGD43BFGF4FEDDGFHHFFGGG4BF?D2FGD2F?>
@M02034:409:000000000-BFKT7:1:1111:10501:22198 1:N:0:33
AAAGTCGAGGTGCCTAAAGTGGCAACCCAGACTCAGACGCAGGTTGGTGGTGTAGAGCTTCCTGTAGCCGCATGGCGTTCGTACTTAAATATGGAACTAACCATTCCAATTTTCGCTGTCTCTTATACACATCTCCGAGCCCACGAGACT
+
BABBBFAA3DAAGGGGGGGGGGGGHHGGGHHGGBGHHHGGCEGHGHGEFGEFGHHHHHHGHHHHHHHHHGGEGGHHGGGGGGHHHHHGHHHHHHHHHHHEHHGHHHHHHHHHHHGGGGFHHGHHHHHHGHGHHHHFDB@CGGHGG?@CEH
@M02034:409:000000000-BFKT7:1:1111:26379:22198 1:N:0:33
AAAGTCGAGGTGCCTAAAGTGGCAACCCAGACTACTCCGCCGGTTGGTGGTGTAGAGCTTCCTGTAGCCGCATGGCGTTCGTACTTAAATATGGAACTAACCATTCCAATTTTCGCTGTCTCTTATACACATCTCCGAGCCCACGAGACT
+
BBBBBFBBBBABGGGGGGGGGGGHHHHGFHHGHHHHHHGGGGFGGGEGGGFFHGHGGHHHHHHHGFHHHGGEEGHHFGGGGFFHGHHFHHHHHHGGHHHHHGHHHHGFEGHHHG@GGDEHHHHHHH2@@CBHHHHHGA/@DGHGGCCEDF
@M02034:409:000000000-BFKT7:1:1111:24840:22199 1:N:0:33
AAAGTCGAGGTGCCTAAAGTGGCAACCCAGACTACGCCTCCTGTTGGTG
+
AABBAFCCCCBCGGGGGGGGGGGHHHHGGHHGHHHGGGHGHHHHHHHGG
@M02034:409:000000000-BFKT7:1:1111:14026:22212 1:N:0:33
AAAGTCGAGGTGCCTAAAGTGGCAACCCAGACTATTAATAATGTTGGTGGTGTAGAGCTTCCTGTAGCCGCATGGCGTTCGTACTTAAATATGGAACTAACCATTCCAATTTTCGCTGTCTCTTATACACATCTCCGAGCCCACGAGACT
+
BBCCCFABCCBCGGGGGGGGGGGHHHHGGHHGHHHHHHHHHHGHHHHGFGEFFGHGHHHHHHHHHHHHHGGGGGHGFEFGGFGHHHHHHHHHHGFFHHHGHHDGHHHGHHHHHHGGGGFHHGHHHHHHGHHHHHHHGGGGGGHGGGGGGH
@M02034:409:000000000-BFKT7:1:1111:26476:22212 1:N:0:33
AAAGTCGAGGTGCCTAAAGTGGCAACCCAGACTGCGTCTCGTGTTGGTGGTGTAGAGCTTCCTGTAGCCGCATGGCGTTCGTACTTAAATATGGAACTAACCATTCCAATTTTCGCTGTCTCTTATACACATCTCCGAGCCCACGAGACT
+
BCBCCFCCCCAAGGGGGGGGGGGHHHHGGHHGHHHGGGFHHFHHHHHGGGEFGFHGHGHHHFHHHHHHHGFFGGHGFFGGGGHHHHHFHHGGGHGFHHGFGFFHHHGFFHHHHFGGGGGHHHHHHHHGHFFHHHHGFCGGFGHGGDCGDD
@M02034:409:000000000-BFKT7:1:1111:20428:22225 1:N:0:33
AAAGTCGAGGTGCCTAAAGTGGCAACCCAGACTAATAAGAATGTTGGTGGTGTAGAGCTTCCTGTAGCCGCATGGCGTTCGTACTTAAATATGGAACTAACCATTCCAATTTTCGCTGTCTCTTATACACATCTCCGAGCCCACGAGACT
+
BCBBBFCCCCABGGGGGGGGGGGHHHHGGHHGHHHGHHHHHHHHHHHGGGEFGHHHHHHHHHHHHHHHHGGGGGHHGFGGGEHGHHHGHHHGHHHHGHGGHFHHHHGHGHHHHHGGGGFHHHHHHHHFHHFHFHHFGCCCGAHGGCGGGH
@M02034:409:000000000-BFKT7:1:1111:27662:22225 1:N:0:33
AAAGTCGAGGTGCCTAAAGTGGCAACCCAGACTCAGAATCTGGTTGGTGGTGTAGAGCTTCCTGTAGCCGCATGGCGTTCGTACTTAAATATGGAACTAACCATTCCAATTTTCGCTGTCTCTTATACACATCTCCGAGCCCACGAGACT
+
A?AAAFA?DB2AGGGFGFGGGGEFCCFEGHFDBFGBFGFH5AAGGE2EEEABFFEGHHGGHBGHGHHFBEA>EGHHGGEGGEHHFHHGHHHG43DGGHGFFFHHHHFDBFDGHHGGDEEFHHGHHFGHFHHGFFHFDC@DCFHED/@EFE
@M02034:409:000000000-BFKT7:1:1111:16030:22225 1:N:0:33
AAAGTCGAGGTGCCTAAAGTGGCAACCCAGACTGAGCATAAGGTTGGTGGTGTAGAGCTTCCTGTAGCCGCATGGCGTTCGTACTTAAATATGGAACTAACCATTCCAATTTTCGCTGTCTCTTATACACATCTCCGAGCCCACGAGACT
+
AAABBFBBBBBBGFGGGFGGFGFHFHCEGHHGHHHHGHHHFGGEGGGEFGEFFGH5GHFHHHHHHHHFHFGGGGHEEEFGGEFCFGHFHHFFGFDFCGDFGC3CGGFBHHHHHBEDEGGGFBGHBGG3FCBGGHFFF@DCCCGECDCGGB
@M02034:409:000000000-BFKT7:1:1111:9364:22226 1:N:0:33
AAAGTCGAGGTGCCTAAGTGGCAACCCAGACTGCGCATACGGTTGGTGGTGTAGAGCTTCCTGTAGCCGCATGGCGTTCGTACTTAAATATGGAACTAACCATTCCAATTTTCGCTGTCTCTTATACACATCTCCGAGCCCACGAGACTA
+
BCBCCFCCBCBCGGGGGGFGGGGHGHGGHHGHHHGGGGGHHGBFEGEFGAFHHHGGHHHFHHHHHHHHGFGGGHFEBEGGEGGHHHFHHHHHHGHHHGHHHGHHHHGHHHHHHGGGDCFHHHGHHHHHGGHHHGHGGGGGGGGGGGGGHG
@M02034:409:000000000-BFKT7:1:1111:12534:22229 1:N:0:33
AAAGTCGAGGTGCCTAAAGTGGCAACCCAGACTGGGTCGAGGGTTGGTGGTGTAGAGCTTCCTGTAGCCGCATGGCGTTCGTACTTAAATATGGAACTAACCATTCCAATTTTCGCTGTCTCTTATACACATCTCCGAGCCCACGAGACT
+
AAABAFBCCCBCGGGGGGGGGGGHHHHGGHHGHHGHHHGGGGGEGGGGFGEGGHHGHHHHHHHHHHHHHGGCFGHGGEGGGEFHHHHGHHHHHHFGFHGHHGHHHHHHHHHHHHGGGGGGHHHHHHHHHHHHHHFHGDGGGGHGGGCFDG
@M02034:409:000000000-BFKT7:1:1111:11003:22245 1:N:0:33
AAAGTCGAGGTGCCTAAAGTGGCAACCCAGACTCCGG
+
BCCCCFCCCCBBGGGGGGGGGGGHHHHGGHHGHH3AE
@M02034:409:000000000-BFKT7:1:1111:21415:22247 1:N:0:33
AAAGTCGAGGTGCCTAAAGTGGCAACCCAGACTCGGGGTGAGGTTGGTGGTGTAGAGCTTCCTGTAGCCGCATGGCGTTCGTACTTAAATATGGAACTAACCATTCCAATTTTCGCTGTCTCTTATACACATCTCCGAGCCCACGAGACT
+
BCCCCFBBCCCCGGGGGGGGGGGHHHHGGHHGHHGGGGEFGHHHGHGEFGGFGHHHHHHHHHHHHHHHHGGFGGHHGGGGGGHHHHHHHHHHHHFHHHHGHHHHHHHHHHHHHHGGGGGHHHHHHHHHHHGHHHHHGDGGGGHGGDGFGF
@M02034:409:000000000-BFKT7:1:1111:3647:22254 1:N:0:33
AAAGTCGAGGTGCCTAAAGTGGCAACCCAGACTACTTGTAATGTTGGTGGTGTAGAGCTTCCTGTAGCCGCATGGCGTTCGTACTTAAATATGGAACTAACCATTCCAATTTTCGCTGCTCTTATACACATCTCCGAGCCCACGAGACTA
+
ABBBBFBBBBAAGGGGGGGGGGGHFHHGFHHGHHHHHGHHHHHHHGGEGGEFFFHFHHHHHHHHDHGGFGECEGHGEGGFGGHFHHGEHHFHHHFHHHGFGGHHHHHFHHHHH4EEFG/BBFG4BBBGH2GHF3?EFB>DEHGG/<EAB?
@M02034:409:000000000-BFKT7:1:1111:8160:22255 1:N:0:33
AAAGTCGAGGTGCCTACAGTGGCAACCCAGACTCCGAGTCTGGTTGGTGGTGTAGAGCTTCCTGTAGCCGCATGGCGTTCGTACTTAAATATGGAACTAACCATTCCAATTTTCGCTGTCTCTTATACACATCTCCGAGCCCACGAGACT
+
BBBBBD3ADDABGGGG4BGGGFGHHHHGGHHGHHGG2EFFFHGHHGCEFF1FHHHFHGGGHHHHHHHHHGGGGGHGGGGGGGFFHHBFGHHHHGGEFHFHHHGHHGEG4FGGFHGGGGGHHFHHHFHG3??GGHGFGFGGGGHGGDFDFF
@M02034:409:000000000-BFKT7:1:1111:15767:22263 1:N:0:33
AAAGTCGAGGTGCCTAAAGTGGCAACCCAGACTCCTCCTCCTGTTGGTGGTGTAGAGCTTCCTGTAGCCGCATGGCGTTCGTACTTAAATATGGAACTAACCATTCCAATTTTCGCTGTCTCTTATACACATCTCCGAGCCCACGAGACT
+
BBBBBFABBBABGGGGGGGGEFFHHGHGGHHFHHHHGHHHHHGHHHGEFGEFHHHHHGHHHHHHFHHHHGGGEGHHGGGGGGBGFHHGFGGHGFBGHHFHHHHHHHGHHHHHHHCFGD<DHFHHHGGHGGGHHHHF?<<@<CCF@C/CDG
@M02034:409:000000000-BFKT7:1:1111:25949:22266 1:N:0:33
AAAGTCGAGGTGCCTAAAGTGGCAACCCAGACTCCTAAGATGGTTGGTGGTGTAGAGCTTCCTGTAGCCGCATGGCG
+
ABBBAFABBBAACGGGFAFFGGFHFHFGGHGGH33BGHHFGHHHEEE2AAA1A3F5E5EB5GGGGEFFAEG?EGC1>
@M02034:409:000000000-BFKT7:1:1111:12171:22272 1:N:0:33
AAAGTCGAGGTGCCTAAAGTGGCAACCCAGACTTCTAATCGGGTTGGTGGTGTAGAGCTTCCTGTAGCCGCATGGCGTTCGTACTTAAATATGGAACTAACCATTCCAATTTTCGCTGTCTCTTATACACATCTCCGAGCCCACGAGACT
+
ABAAAFBBBBABFGGGGGGGGFGHHHHGGHHGHHHHHHGHGGGHGGGEFGEBFGHHHHHHHGHHHHHHHGGGGGHHGEGGGEEGHHHFHHFHHHHHGHHHHHHHHHHGHHHHHFGGGGGGHHHHGHHGGFHHHHHFG@GGGGGGGGGGGH
@M02034:409:000000000-BFKT7:1:1111:23612:22273 1:N:0:33
AAAGTCGAGGTGCCTAAAGTGGCAACCCAGACTAAGAAGGAGGTTGGTGGTGTAGAGCTTCCTGTAGCCGCATGGCGTTCGTACTTAAATATGGAACTAACCATTCCAATTTTCGCTGTCTCTTATACACATCTCCGAGCCCACGAGACT
+
ABBBAFB?@DABGGGGFFGFGGGHCHHGGGHFHHH3EHHC22EEGBFGGGGGEHHGHHHHHHHHHHHGHECEFFHHGFGFDFHGHHHE3GHHHFHHGHGFFHHFGGFD4BGFHHCC??/3GFGHBGFDF22BCFE2D/BC@FHFGCCFDG
@M02034:409:000000000-BFKT7:1:1111:21166:22276 1:N:0:33
AAAGTCGAGGTGCCTAAAGTGGCAACCCAGACTAATATGACGGTTGGTGGTGTAGAGCTTCCTGTAGCCGCATGGCGTTCGTACTTAAATATGGAACTAACCATTCCAATTTTCGCTGTCTCTTATACACATCTCCGAGCCCACGAGACT
+
BAAABBABBBBBFGGFGGGGFFFFFDHGGG2FHHHHHHGGHGGEFEGE1EAFFFFFHHHGHFHGHHHHHGGGGGHHGGGGGGFHHHHHHHHFFGDDGHFBGHHHHHHGHHHHHHEGGGGFFDGHFFBGFHFEGHBGG??B@EHGGGCDGH
@M02034:409:000000000-BFKT7:1:1111:23630:22285 1:N:0:33
AAAGTCGAGGTGCCTAAAGTGGCAACCCAGACTAAGAAGGAGGTTGGTGGTGTAGAGCTTCCTGTAGCCGCATGGCGTTCGTACTTAAATATGGAACTAACCATTCCAATTTTCGCTGTCTCTTATACACATCTCCGAGCCCACGAGACT
+
CBCCCFBCBCBBGGGGGGGGGGGHHHHGGHHGHHHHHHHHHHGGHHGGGGEFGHHHGHHHHGHHHGHHGGGFGGHHGGGGGGHHHHHHHHHHHHHHHHHHHHFHHHHHHHHHHHGGGGFFHFHHHHHFFFHHGHHHGCGFFFHGGGGGGG
@M02034:409:000000000-BFKT7:1:1111:14843:22287 1:N:0:33
AAAGTCGAGGTGCCTAAAGTGGCAACCCAGACTAAGCCTCGTGTTGGTGGTGTAGAGCTTCCTGTAGCCGCATGGCGTTCGTACTTAAATATGGAACTAACCATTCCAATTTTCGCTGTCTCTTATACACATCTCCGAGCCCACGAGACT
+
CBCCCFBCCCBBGGGGGGGGGGGHHHHGGHHGHHHHHHHGGHHHHHHGGGAFFGHHHHHHHHHHHHHHHGGGGGHGGEGGGGHHHHHGHHGHHHFHHHHHHHGHHHHHHHHHHHGGGGFFHHHHHHHHGHHHHHFFG?GGGGHGGGGGGH
@M02034:409:000000000-BFKT7:1:1111:11711:22293 1:N:0:33
AAAGTCGAGGTGCCTAAAGTGGCAACCCAGACTACTGCGCCGGTTGGTGGTGTAGAGCTTCCTGTAGCCGCATGGCGTTCGTACTTAAATATGGAACTAACCATTCCAATTTTCGCTGTCTCTTATACACATCTCCGAGCCCACGAGACT
+
AABAAFBCCCBCGGGGGGGGGGGHHHHGGHHGHHHHHHGGGGGGGGGGGGEFGGHHHHHHHHHHHHHHHGGGGGHHGGGGGGHHHHHHGHHHHHGGHHGHHHHHHHGHFHHHGHGGGGGHHHHHEHFGFGHHHHHHGFFGGGHGGGGGGH
@M02034:409:000000000-BFKT7:1:1111:13271:22297 1:N:0:33
AAAGACGAGGTGCCTAAAGTGGCAACCCAGACTCAGCATCCTGTTGGTGGTGTAGAGCTTCCTGTAGCCGCATGGCGTTCGTACTTAAATATGGAACTAACCATTCCAATTTTCGCTGTCTCTTATACACATCTCCGAGCCCACGAGACT
+
ABBB@FBBBB>AFGGGGGGGGGGFGGHGGHHGHHHHHHHHGHHHHHHEGGGFHFHHHFGHHHHHHHHHHGGGGGHGGFGGGEFHHHHGHHHHHHHHGHHHHHEGFHHGHHHHHEGGGGGFHGHHFHFHFFHHHHFHGC@CGGHGGGGGDG
@M02034:409:000000000-BFKT7:1:1111:24875:22310 1:N:0:33
AAAGTCGAGGTGCCTAAAGTGGCAACCCAGACTCATAGTGCGGTTGGTGGTGTAGAGCTTCCTGTAGCCGCATGGTGTTCGTACTTAAATA
+
CCCCCFBCBCCBGGGGGGGGGGGHHHHGGHHGHHHHDHHHBEEG22AE11B113D5A53A5BF5A5D531E0EE133?14>>2?1BF33BF
@M02034:409:000000000-BFKT7:1:1111:24474:22312 1:N:0:33
AAAGTCGAGGTGCCTAAAGTGGCAACCCAGACTACGAAGCGGGTTGGTGGTGTAGAGCTTCCTGTAGCCGCATGGCGTTCGTACTTAAATATGGAACTAACCATTCCAATTTTCGCTGTCTCTTATACACATCTCCGAGCCCACGAGACT
+
@AAABFAA@DAAFFGFGGGGGBA4AGFGGFCCFGGFFHAFFGGEFE?GGDABGGHHFHFHHHHFHFFGB>EEEGHGEEEFEEFHGHHHBHFGHF3GHHHHFHHHEGGGHFGHHHGGGGCDFHHGGHDFBHEFGGHGD/CCGCHEFCDGAF
@M02034:409:000000000-BFKT7:1:1111:10103:22320 1:N:0:33
AAAGTCGAGGTGCCTAAAGTGGCAACCCAGACTCGGATTGATGTTGGTGGTGTAGAGCTTCCTGTAGCCGCATGGCGTTCGTACTTAAATATGGAACTAACCATTCCAATTTTCGCTGTCTCTTATACACATCTCCGAGCCCACGAGACT
+
BCCBBDAABCBCGGGGGGGGGGGHHHHGGFHGHHGGEEEHGGHHHHHGFGGFGHHHGHHHHHHHHHHHHGGGGGHFGFGGGFHHHHHHHHHHHHFGFHHHHGEHHGHHHHHHHGGGGGEHHHHHHHFHHHHFFHHFD/CDGGHGGGGGGH
@M02034:409:000000000-BFKT7:1:1111:9843:22320 1:N:0:33
AAAGTCGAGGTGCCTAAAGTGGCAACCCAGACTCGTTGTCCGGTTG
+
CBCCCFBCCBBCGGGGGGGGGGGHHHHGGHHGF32BB2F552AE2E
@M02034:409:000000000-BFKT7:1:1111:20632:22323 1:N:0:33
AAAGTCGAGGTGCCTAAAGTGGCAACCCAGACTCAGCAGCAGGTTGGTGGTGTAGAGCTTCCTGTAGCCGCATGGCGTTCGTACTTAAATATGGAACTAACCATTCCAATTTTCGCTGTCTCTTATACACATCTCCGAGCCCACGAGACT
+
CCCCBFCCCCABGGGGGGGGGGGHHHHEGHHGHHBGGFHFFGHHHHC2A1EFFAGDFAFG5FGHGBGFFEF@EEC1EEEEEE2?FGHHDFH4FD33FGHHBC3FEDGEFGHHHH@FEE/BBGGHFH3?FFGHHHHGGC?DC/CFGCCGGH
@M02034:409:000000000-BFKT7:1:1111:13598:22326 1:N:0:33
AAAGTCGAGGTGCCTAAAGTGGCAACCCAGACTGTGATGGGGGTTGGTGGTGTAGAGCTTCCTGTAGCCGCATGGCGTTCGTACTTAAATATGGAACTAACCATTCCAATTTTCGCTGTCTCTTATACACATCTCCGAGCCCACGAGACT
+
BBBBBFBBBBAAFGGGGGGFGGGHHHHGGHHGHHHHHHHHHGGGGGGEGGGFGGHHHHHHHHHHHHHHHGGGGGHHGGGGGGHHHHHHHHHHHHFGFHHHGHGHHHHGHHHHHGGGGGGHHHHHGHHHFGHHHHHHGGGGGGHGGGGGGH
@M02034:409:000000000-BFKT7:1:1111:8612:22330 1:N:0:33
AAAGTCGAGGTGCCTAAAGTGGCAACCCAGACTTCTACTAGTGTTGGTGGTGTAGAGCTTCCTGTAGCCGCATGGCGTTCGTACTTAACTATGGAACTAACCATTCCAATTTTCGCTGTCTCTTATACACATCTCCGAGCCCACGAGACT
+
A?AAAF33>2>4FGGFGBBEGGGHHHHGGCHGHDDFFFHGHHBGFCCFFG?FGHGHHGEHHGHHHE5GFGGEED1EEFCFFGEHHHDG3B4FFHFBGGFBFF3BF?D4DBGFGFGDGGAGFHHFEGFGB31FFF1DBB/CCEHGG/<DGB
@M02034:409:000000000-BFKT7:1:1111:21402:22333 1:N:0:33
AAAGTCGAGGTGCCTAAAGTGGCAACCCAGACTAATAGGAATGTTGGTGGTGTAGAGCTTCCTGTAGCCGCATGGCGTTCGTACTTAAATATGGAACTAACCATTCCAATTTTCGCTGTCTCTTATACACATCTCCGAGCCCACGAGACT
+
CCCCCFCCCCBCGGGGGGGGGGGHHHHGGHHGHHHHHHHHHHHHHHHGGGFFHHHHHHHHHHHHHHHHHGGGGGHHGGGGGGHHHHGHHHHHHHHGHHHHHHHHHHGHHHHHHHGGGGGHHHHHHHHHHHFHHHGHG?DGGGHGGGGFGH
@M02034:409:000000000-BFKT7:1:1111:22089:22346 1:N:0:33
AAAGTCGAGGTGCCTAAAGTGGCAACCCAGACTATGTCGCCGGTTGGTGGTGTAGAGCTTCCTGTAGCCGCATGGCGTTCGTACTTAAATATGGAACTAACCATTCCAATTTTCGCTGTCTCTTATACACATCTCCGAGCCCACGAGACT
+
BBBCBFBCCCBCGGGGGGGGGGGHHHHGGHHGHHHHHHHHGGGGGGGGGGGFHHHGHHHHHHHHHHHHHGGGGGHHGGGGGFHHHHHHHHHHHHHHHHHHHHHHHHGGHHHHHHGGGGGHHHHHHHHHHHHHHHHGGGGGGGHGGGGGGH
@M02034:409:000000000-BFKT7:1:1111:18554:22347 1:N:0:33
AAAGTCGAGGTGCCTAAAGTGGCAACCCAGACTCAGCCGCCTGTTGGTGGTGTAGAGCTTCCTGTAGCCGCATGGCGTTCGTACTTAAATATGGAACTAACCATTCCAATTTTCGCTGTCTCTTATACACATCCCGAGCCCACGAGACT
+
AAAABFBABB>AGGGF4FGFGGGHGHHDGHHGGHHHHHGGGGHEGACGEEEAFGHHHHGHGHHHGFHFHGGGFGHGEEEGEEGCGHFHHHFFGHGFHFHHFFFGHFHGFFHHHGGGGGGHHHGHHHGGHFFFCFHDAC?CGGGC?CEEH
@M02034:409:000000000-BFKT7:1:1111:8597:22350 1:N:0:33
AAAGTCGAGGTGCCTAAAGTGGCAACCCAGACTTCTACTAGTGTTGGTGGTGTAGAGCTTCCTGTAGCCGCATGGCGTTCGTACTTAAATATGGAACTAACCATTCCAATTTTCGCTGTCTCTTATACACATCTCCGAGCCCACGAGACT
+
CCCCCFCCCCABGGGGGGGGGGGHHHHGGHHGHHHHHHHHHHHHHHHGGGEFGFHHHHHHHHHHHHHHHGGGGGHHGFGGGGHHHHHGHHHHHHHHHHHGFHFHHHHFHHHHHHGGGGGHHGHHHHFHFHHHHHHFGCCGGGGGGGGGGH
@M02034:409:000000000-BFKT7:1:1111:26029:22351 1:N:0:33
AAAGTCGAGGTGCCTAAAGTGGCAACCCAGACTACTTCTCCTGTTGGTGGTGTAGAGCTTCCTGTAGCCGCATGGTGTTC
+
CCCCCFABCCBCGGGGBGGGGGGHHHHGGHHGHHF5BFG3AGAGHHC222EC13F5D5A35FDFF5A53AE0E115B??5
@M02034:409:000000000-BFKT7:1:1111:16145:22352 1:N:0:33
AAAGTCGAGGTGCCTAAAGTGGCAACCCAGACTAAGAAGGATGTTGGTGGTGTAGAGCTTCCTGTAGCCGCATGGCGTTCGTACTTAAATATGGAACTAACCATTCCAATTTTCGCTGTCTCTTATACACATCTCCGAGCCCACGAGACT
+
BBCCCFCCCCAAGGGGGGGGGGGHHHHGGHHGHHHHHHHHHHHHHHHGGGEFFGGHHHHHHHHHHGHHHGGGGGHHGEGGGEGFHHHHHHHFHHFFHHHHHHFHHHGGHHHHHGGGGGGFHHHHHHHHHHGHHHGHG?DGGGHGGGGGGG
@M02034:409:000000000-BFKT7:1:1111:17885:22355 1:N:0:33
AAAGTCGAGGTGCCTAAAGTGGCAACCCAGACTACTAAGAGGGTTGGTGGTGTAGAGCTTCCTGTAGCCGCATGGCGTTCGTACTTAAATATGGAACTAACCATTCCAATTTTCGCTGTCTCTTATACACATCTCCGAGCCCACGAGACT
+
BBCCCFCCCCAAGGGGGGGGGGGHHHHGGHHGHHHHHHHHHHGGHGGGFGBBFGHHHHGHHHHHHHHHHGGGGGHHGGGGGGHHHHHHHHGHHHGHHHHHHHHHHHGGHHHHHGGGGGGHHHHHHHHHHHGHHHHHGCGGGGHGGGGGGH
@M02034:409:000000000-BFKT7:1:1111:15065:22357 1:N:0:33
AAAGTCGAGGTGCCTAAAGTGGCAACCCAGACT
+
CCCCCFBCBCBCGGGGGGGFGGGHHHHGGHHGH
@M02034:409:000000000-BFKT7:1:1111:16965:22358 1:N:0:33
AAAGTCGAGGTGCCTAAAGTGGCAACCCAGACTTGTAATAATGTTGGTGGAGTAGAGCTTCCTGTAGCCGCATGGCGTTCGTACTTAAATATGGAACTAACCATTCCAATTTTCGCTGTCTCTTATACACATCTCCGAGCCCACGAGACT
+
AAAAAF1ADD1A11EGGFGFFAF0FGA0FCCC1GHAEF2DFFEGFH/AEE/BFBB21EHHHFHFFHEDFE/AEEGFEEEEF?0/BEDBGH@2FB1BFBDGB0GFHHGFGHHHGHG?EEE1FGFGGF22FFGCHFHFB//@?</FGCCG?G
@M02034:409:000000000-BFKT7:1:1111:5881:22361 1:N:0:33
AAAGTCGAGGTGCCTAAAGTGGCAACCCAGACTCCTCATGCGGTTGGTGGTGTAGAGCTTCCTGTAGCCGCATGGCGTTCGTACTTAAATATGGAACTAACCATTCCAATTTTCGCTGTCTCCTTATACACATCTCCGAGCCCACGAGAC
+
AABBADAABBABGGGGGGGGGGGHHHHGGHHGHHHHHHHHHGGEEFGECFEFGHHFHHGHHHHHGFHHGGGGGGHHGEGFE>FHHHHFGGFGHGFBGHFFGGBGHGGFHHHHHHGGGGFGHFHFGFHHHHFHHGHHHGGCGGGHG@DD><
@M02034:409:000000000-BFKT7:1:1111:6432:22372 1:N:0:33
AAAGTCGAGGTGCCTAAAGTGGCAACCCAGACTAATCAGTCGGTTGGTGGTGTAGAGCTTCCTGTAGCCGCATGGCGTTCGTACTTAAATATGGAACTAACCATTCCAATTTTCGCTGTCTCTTATACACATCTCCGAGCCCACGAGACT
+
CCCCCFCCCCCBGGGGGGGGGGGHHHHGGHHGHHHHHHHHHGGGGGGFFFFFGFHGHHHHGHHHGGHHHGGGGGHHGEGGGGHHHHHGHHHHHGHFHHGHHHGHHHHFFHHHHHGFGGGHHHHHHHFHEHBGHHHHGGGGGGHGGGGGGG
@M02034:409:000000000-BFKT7:1:1111:6933:22375 1:N:0:33
AAAGTCTAGGTGCCTAAAGTGGCAACCCAGACTAATAATCATGTTGGTGGTGTAGAGCTTCCTGTAGCCGCATGGCGTTCGTACTTAAATATGGAACTAACCATTCCAATTTTCGCAGTCTCTTATACACATCTCCGAGCCCACGAGACT
+
BBBCBFFFFFFFGGGGGGGGGGGHGHHGGHHGHHHHHHHHHHHHHHHFFGEFFGHHHIHHHHHGHGHHHGCGGGHHGGGGGEHHHHHGHHHHHHGFHHGHHHHHGHHHHHHHHHGGGGFHHHHHHHGHFHHHHHFHDCFGGGHEDCFGGG
@M02034:409:000000000-BFKT7:1:1111:26736:22375 1:N:0:33
AAAGTCGAGGTGCCTAAAGTGGCAACCCAGACTAATTTGCGTGTTGGTGGTGTAGAGCTTCCTGTAGCCGCATGGCGTTCGTACTTAAATATGGAACTAACCATTCCAATTTTCGCTGTCTCTTATACACATCTCCGAGCCCACGAGACT
+
AABCCFCCCCBBGGGGGGGGGGGHHHHGGHGGHHHGHHHHGGGGHHHGGGFFGHHHHHHHHHHHHHHHHGGGGGHHGGGGGFHHHHHHHHGHHHHHHHHHHHGHHHHHHHHHHHGGGGGGHHHHHHGHHHGHHHHGGCGGGGHGGDGGGH
@M02034:409:000000000-BFKT7:1:1111:16956:22376 1:N:0:33
AAAGTCGAGGTGCCTAAAGTGGCAACCCAGACTTGTAATAATGTTGGTGGTGTAGAGCTTCCTGTAGCCGCATGGCGTTCGTACTTAAATATGGAACTAACCATTCCAATTTTCGCTGTCTCTTATACACATCTCCGAGCCCACGAGACT
+
CCCCCFCCCCBCGGGGGGGGGGGHHHHGGHHGHHHHHHHHHHHHHHHGGGGFHHHHHHHHHHHHHHHHHGGGGGHHGGGGGGHHHHHHHHHHHHHHHHHHHHHHHHHHHHHHHHGGGGGGHHHHHHHHHHHHHHHGGGCGGGHGGGGGGH
@M02034:409:000000000-BFKT7:1:1111:15106:22376 1:N:0:33
AAAGTCGAGGTGCCTAAAGTGGCAACCCAGACTAATCATCAGGTTGGTGGTGTAGAGCTTCCTGTAGCCGCATGGCGTTCGTACTTAAATATGGAACTAACCATTCCAATTTTCGCTGTCTCTTATACACATCTCCGAGCCCACGAGACT
+
BCCBBFBCCCABGGGGGGGGGGGHHHHGGHHGHHHHHHHHHHHHHHGGGGGFFFHHHHHHHHHHHHHHGGGGGGHHGGGGGGHHHHHHHHHHHHDFHHHHHHFGHHGFHHHHHHGGGGGHHHHHHHHHGHHHHHHHG/BFGGHGGGGGGH
@M02034:409:000000000-BFKT7:1:1111:5875:22379 1:N:0:33
AAAGTCGAGGTGCCTAAAGTGGCAACCCAGACTCCTCATGCGGTTGGTGGTGTAGAGCTTCCTGTAGCCGCATGGCGTTCGTACTTAAATATGGAACTAACCATTCCAATTTTCGCTGTCTCCTTATACACATCTCCGAGCCCACGAGAC
+
ABBBCFCCCCABGGGGGGGGGGGHHHHGGHHGHHHHHHHHHGGGGGGEFGEFGFHHGHHHHHHHGHHHHGGGGGHHGGGGGGHHHHHGHHHHHHHHHHHHHHFHGHHHHHHHHHEEGGGHHHHGHGHHFHHHHHHHHGGGGGGFGGGGGC
@M02034:409:000000000-BFKT7:1:1111:11583:22389 1:N:0:33
ACAGTCGAGGTGCCTAAAGTGGCAACCCAGACTAAGGGGGGGGTTGGTGGTGTAGAG
+
>11>AFAA@DAAAFGGGGGGBAFC1GH?FCAAFFFACFC?EG=@@;@A99;AEFB/9
@M02034:409:000000000-BFKT7:1:1111:21155:22391 1:N:0:33
AAAGTCGAGGTGCCTAAAGTGGCAACCCAGACTGCTACTTTGGTTGGTGGTGTAGAGCTTCCTGTAGCCGCATGGCGTTCGTACTTAAATATGGAACTAACCATTCCAATTTTCGCTGTCTCTTATACACATCTCCGAGCCCACGAGACT
+
BBBBBFABBBBBGGGFFGGGGGGHHHHGGHHGHHHHHHHHHHHGGGGGGGGFHHHHHHHHHHHHHHGHHGGGGGHHGGGGGGHHHHGHHHHHHHHHFHHHGHGGHHHHHHHHHHGGGGGHHGHHGHGHGGEHHHHHGFGGGGFFGGGGGH
@M02034:409:000000000-BFKT7:1:1111:27357:22393 1:N:0:33
AAAGTCGAGGTGCCTAAAGTGGCAACCCAGACTTCTCCTGGTGTTGGTGGTGTAGAGC
+
BBBBBFB@DDBBGGGGGGGGGGGHHHHGGHHGHC5FG5FHHHHH222A22B1A3F555
@M02034:409:000000000-BFKT7:1:1111:23962:22403 1:N:0:33
AAAGTCGAGGTGCCTAAAGTGGCAACCCAGACTAATAATCAGGTTGGTGGTGTAGAGCTTCCTGTAGCCGCATGGCGTTCGTACTTAAATATGGAACTAACCATTCCAATTTTCGCTGTCTCTTATACACATCTCCGAGCCCACGAGACT
+
BBBBBFBBBBABGGGGGGGGGFGHGHHGGHHGHGGHGHHHHHGHHHGEFGEFGHHGHHHHHHHHGHHHHGGGGGHGGGGFGEEHHHGGHHFHHHDFHHHGHHGHHHGGHHHHHHGGGGFHHHGGHHFHGHFHHHHHGCGGFGHGGGGGGG
@M02034:409:000000000-BFKT7:1:1111:10725:22407 1:N:0:33
AAAGTCGAGGTGCCTAAAGTGGCAACCCAGACTAGGACGCATGTTGGTGGTGTAGAGCTTCCTGTAGCCGCATGGCGTTCGTACTTAAATATGGAACTAACCATTCCAATTTTCGCTGTCTCTTATACACATCTCCGAGCCCACGAGACT
+
B@ABBFBBBBABGGGGGGGGGFGHHHHGGHHGHFHGGGEGGFGHHHEGGGEFEGHGGHHHHHHHHHHHHGGGGGHHGGGGGGGHHHHHHHGHHHFHHHGGHHHHHHHHGHHHHGGGGGGFHGHHGHHHBGHHHHFHGDFFGGEGGC@/AG
@M02034:409:000000000-BFKT7:1:1111:10742:22407 1:N:0:33
AAAGTCGAGGTGCCTAAAGTGGCAACCCAGACTAGGACGCATGTTGGTGGTGTAGAGCTTCCTGTAGCCGCATGGCGTTCGTACTTAAATATGGAACTAACCATTCCAATTTTCGCTGTCTCTTATACACATCTCCGAGCCCACGAGACT
+
BBBBBFBBBBBAGGGGGGGGGFGHHHHGFHHGHH3BGC2EGGGHHHHGGGFFGFHHHHHHHGHGHHHHHGGEGGHHGGGGGFHHHHHHHHHHHHGHHHHHHHHHHHHGHHHHHHGGGGEGHHHHHHHHHHHHHHHG?CCGGGHGGGGGGG
@M02034:409:000000000-BFKT7:1:1111:19939:22417 1:N:0:33
AAAGTCGAGGTGCCTAAAGTGGCAACCCAGACTCCGGCGGCGGTTGGTGGTGTAGAGCTTCCTGTAGCCGCATGGCGTTCGTACTTAAATATGGAACTAACCATTCCAATTTTCGCTGTCTCTTATACACATCTCCGATC
+
AABBBFBBBBBAFGGFFFGGGGGHHGHGCGGFGHHGGGGGGFGEFGGGGG?FHGHHGFHGGHHHHHEFHGGGFGHGGADFDBGGGHFFGHFHHHFHFHHHGHDFFFHEBHGHHHFFFD.>DDGHHHGFHGFHBFEBD-.:
@M02034:409:000000000-BFKT7:1:1111:22734:22418 1:N:0:33
AAAGTCGAGGTGCCTAAAGTGGCAACCCAGACTACTCCGCAGGTTGGTGGTGTAGAGCTTCCTGTAGCCGCATGGCGTTCGTACTTAAATATGGAACTAACCATTCCAATTTTCGCTGTCTCTTATACACATCTCCGAGCCCACGAGACT
+
A>AABFBBB?AAGGGGGGGGGGGFFGHFGFHFHHHHHHGGGCCHHHGAFEEFFGGFHHHGHGHHHHGHHGGGGGHHGAFEGEBGEFFEHFBDGDDDGHHHGHEGFHHHHHHHHH/FFGFFHHHHGGHGHHHHHHHFG?DGGAHG@CFGGG
@M02034:409:000000000-BFKT7:1:1111:20325:22421 1:N:0:33
AAAGTCGAGGTGCCTAAAGTGGCAACCCAGACTCTTAAGCAGGTTGGTGGTGTAGAGCTTCCTGTAGCCGCATGGCGTTCGTACTTAAATATGGAACTAACCATTCCAATTTTCGCTGTCTCTTATACACATCTCCGAGCCCACGAGACT
+
BBCCBFCBCCBCGGGGFGGGGGGHHHHGGHHGHHHHHHHHHHHHHHGGGGEFGHHHHHHHHHHHHHHHHGGGGGHHGGGGFGHHHHHHHHHHHHGHHHHHHHHHHHGHHHHHHHGGGGGHHHHHHHHHHHFHFHHGGFCCGFHGGGGGGH
@M02034:409:000000000-BFKT7:1:1111:12752:22437 1:N:0:33
AAAGTCGAGGTGCCTAAAGTGGCAACCCAGACTATTACTAAGGTTGGTGGTGTAGAGCTTCCTGTAGCCGCATGGCGTTCGTACTTAAATATGGAACTAACCATTCCAATTTTCGCTGTCTCTTATACACATCTCCGAGC
+
CCCCCFCCCCBBGGGGGGGGGGGHHHHGGHAF3AGHHFHHHHHFHH2AA2EFAAFBGDGH5FFEFEGDDEF?EEF1>>EE1EEEFGFHHHHBGG33FGFF3F3FF?G4?GDHFF?FFAEEHHHHFFFDD2FFHFHF//<C
@M02034:409:000000000-BFKT7:1:1111:10568:22439 1:N:0:33
AAAGTCGAGGTGCCTAAAGTGGCAACCCAGACTAATAGTCATGTTGGTGGTGTAGAGCTTCCTGTAGCCGCATGGCGTTCGTACTTAAATATGGAACTAACCATTCCAATTTTCGCTGTCTCTTATACACATCTCCGAGCCCACGAGACT
+
CBCCBFBCCCBCGGGGGGGGGGGHHHHGGHHGHHHHHHHHHHHHHHHGGGEFFHHHHGHHHHHHGHHHHGGGGGHHGGGGGGHHHHHGHHHHHHGGHHHGHHHHHHHHHHHHHHGGGGGGHGHHGHHHGGHHHHHHGCCDCGHGGGGGGH
@M02034:409:000000000-BFKT7:1:1111:13763:22446 1:N:0:33
AAAGTCGAGGTGCCTAAAGTGGCAACCCAGACTCATAATAGTGTTGGTGGTGTAGAGCTTCCTGTAGCCGCATGGCGTTCGTACTTAAATATGGAACTAACCATTCCAATTTTCGCTGTCTCTTATACACATCTCCGAGCCCACGAGAC
+
>3AB3DAADDBBCFFGG4BBBGDHHHHEG2GFHFGHHFHHHFGGHFGEFDAFADGHHHBG5GHHHHHEHGGGGGAFGFGCE1ECGHHHHG4BG3@3@F33BB3GHF4G4FGHEFE/EEEFHEGH4BFEF3D2FG32?BF?/F/FGF/DD
@M02034:409:000000000-BFKT7:1:1111:23132:22447 1:N:0:33
AAAGTCGAGGTGCCTAAAGTGGCAACCCAGACTCATGCTACGGTTGGTGGTGTAGAGCTTCCTGTAGCCGCATGGCGTTCGTACTTAAATATGGTACTAACCATTCCAATTTTCGCTGTCTCTTATACACATCTCCGAGCCCAC
+
ABB?ADABBDBBGGGFAFGFFEFCFCHG2FAFHH3AFFHCF2FHGG?1B1EFHHFEGHHHEGHFB5GEFFE@EGF1/?EFDEHEFFG3FGH4GB4DEGGG3B3BEBF44FFHH4/EEEGHFHGFFGFFFBBGGFGDC??B<F<?
@M02034:409:000000000-BFKT7:1:1111:24817:22447 1:N:0:33
AAAGTCGAGGTGCCTAAAGTGGCAACCCAGACTGTGTCTGCTGTTGGTGGTGTAGAGCTTCCTGTAGCCGCATGGCGTTCGTACTTAAATATGGAACTAACCATTCCAATTTTCGCTGTCTCTTATACACATCTCCGAGCCCACGAGACT
+
CCCCCFCCCBACGGGGGGGGGGGHHHHGGHHGHHHHHHHHHHHHHHHGGGEFGGHHHHHHHHHHHHHHHGGGGGHHGGGGGGGHHHHGHHGHHHHGHHFFHHGHGHHHHHHHHHGEGGGFHHHHHHHHHGFHGGGDD@D?CFHGGGGGGF
@M02034:409:000000000-BFKT7:1:1111:23149:22455 1:N:0:33
AAAGTCGAGGTGCCTAAAGTGGCAACCCAGACTCATGCTACGGTTGGTGGTGTAGAGCTTCCTGTAGCCGCATGGCGTTCGTACTTAAATATGGAACTAACCATTCCAATTTTCGCTGTCTCTTATACACATCTCCGAGCCCACGAGACT
+
CCDCCFBCCCBBGGGGGGGGGGGHHHHGGHCGHHHHHHHHHGGHGGGFFGEFHHHHHHHHHHHHGHHHHGGGGGHHGGGGGGHHHHHHGHHHHHHHHHHHHHGHHHHHHHHHHEFGGGGHHHHHHHFHFHGHHHHHGCCCGFGGGCGGGH
@M02034:409:000000000-BFKT7:1:1111:11162:22456 1:N:0:33
AAAGTCGAGGTGCCTAAAGTGGCAACCCAGACTCCGAATGTTGTTGGTGGTGTAGAGCTTCCTGTAGCCGCATGGCGTTCGTACTTAAATATGGAACTAACCATTCCAATTTTCGCTGTCTCTTATACACATCTCCGAGCCCACGAGACT
+
CCCCCFCCCCBBGGGGGGGGGGGHHHHGGHHGHHHGFGGHHHHHHHHGGGFFGHHGGHHHHHHHHHHHHGGGGGHHGEGGGGHHHGGHHHHHHHGHFHHHHGHHHHHHGGHHHGGEGGGHGHHHHHHHGHHHHHHGGGGGGGHGCC@FDH
@M02034:409:000000000-BFKT7:1:1111:14419:22457 1:N:0:33
AAAGTCGAGGTGCCTAAAGTGGCAACCCAGACTGGTGTGCGGGTTGGTGGTGTAGAGCTTCCTGTAGCCGCATGGCGTTCGTACTTAAATATGGAACTAACCATTCCAATTTTCGCTGTCTCTTATACACATCTCCGAGCCCACGAGACT
+
BBBBBFBBBBAAGGGGGGGGGGGHHHHGGHHGHHHFHHGHGGGGGGGGGGEFGHHHHHHHHHHHHGHHHGGGGGHHGEGGEECHHHHHHHHHHHGHGHHHHHFHHHGHHHHHHFGGGGGGFFHHHHHHHFHHHHBGG/ACCGHEGGGGDG
@M02034:409:000000000-BFKT7:1:1111:26590:22458 1:N:0:33
AAAGTCGAGGTGCCTAAAGTGGCAACCCAGACTACGAAGAATGTTGGTGGTGTAGAGCTTCCTGTAGCCGCATGGCGTTCGTACTTAAATATGGAACTAACCATTCCAATTTTCGCTGTCTCTTATACACATCTCCGAGCCCACGAGACT
+
CCCCBFABBCCAGGGGGGGGGGGHHHHGGHHGHHHGGHE?FGGHHHHGGGEFGHHHHHHHHHHHHHHHHGGGGGHHGFGGGFFHHHHHHHHGHGHHHHHHHHHHHHHHHHHHHHGGGGGHHGGHHHGHHFFHHHHHGFGGGGHGGGGGGG
@M02034:409:000000000-BFKT7:1:1111:9961:22458 1:N:0:33
AAAGTCGAGGTGCCTAAAGTGGCAACCCAGACTTCTATTAATGTTGGTGGTGTAGAGCTTCCTGTAGCCGCATGGCGTTCGTACTTAAATATGGAACTAACCATTCCAATTTTCGCTGTCTCTTATACACATCTCCGAGCCCACGAGACT
+
AAABBFBBBBABGGGGGGGGGGGHHHHGGHHGHHHHHHHHHGGGHHHGGGEFHHHHHHHHHHHHHHHHHGGGGGHHGGGGGGHHHHHHHHHHHHHGGHHHHHHHHHHHHHHHHHGGGGGHHGHHHHGHGHHHHHHBGCCGGGGGCCGGGH
@M02034:409:000000000-BFKT7:1:1111:22649:22460 1:N:0:33
AAAGTCGAGGTGCCTAAAGTGGCAACCCAGACTAATGCTAAGGTTGGTGGTGTAGAGCTTCCTGTAGCCGCATGGCGTTCGTACTTAAATATGGAACTAACCATTCCAATTTTCGCTGTCTCTTATACACATCTCCGAGCCCACGAGACT
+
AABBAFBBBBCCGGGGGGGGGGGHHHHGGHHGHHHHHHHHHHGHHHGGGGEFGHHHHHHHHHHHHHFHHGGGGGGHGGGGGGHHHHHHHHFHHGFHGHHFHHGHEHHHHHHHHHEGGGGFHGHHFHFFFFBHFDGHGFCGDFFFGGGGGH
@M02034:409:000000000-BFKT7:1:1111:6171:22461 1:N:0:33
AAAGTCGAGGTGCCTAAAGTGGCAACCCAGACTCCGCCTCCGGTAGGTGGTGCAGAGCTTCCTGTAGCCGCATG
+
BBABBFBBBBBBFGGGGGGGGGGHFHHGGFGGHFBE22EA22EE0BF531EA3AF513BB5BBB5555BBE0E?
@M02034:409:000000000-BFKT7:1:1111:21284:22462 1:N:0:33
AAAGTCGAGGTGCCTAAAGTGGCAACCCAGACTAATAATAATGTTGGTGGTGTAGAGCTTCCTGTAGCCGCATGGCGTTCGTACTTAAATATGGAACTAACCATTCCAATTTTCGCTGTCTCTTATACACATCTCCGAGCCCACGAGACT
+
BBCCCFCCCCCCGGGGGGGGGGGHHHHGGHHGHHH5FG5GHGGHHHHGGGFFHHHHHHHHHHHHHHHHHGGGGGH1EFGGGGHHHHGHFHHHHHHHGHHHHHHHHHGHHHHHHHGGGGGHHHHHBHFHHHHHHHHGF@GGGGHGGCCGGH
@M02034:409:000000000-BFKT7:1:1111:23886:22465 1:N:0:33
AAAGTCGAGGTGCCTAAAGTGGCAACCCAGACTGCTCTGAATGTTGGTGGTGTAGAGCTTCCTGTAGCCGCATGGCGTTCGTACTTAAATATGGAACTAACCATTCCAATTTTCGCTGTCTCTTATACACATCTCCGAGCCCACGAGAC
+
BBBBBFAADBBBGGGGFGGGGGGFHHHGGHEFH3F5F5AFGHGHHHHGGGGGHHHHHHHHHHHHHHHHHGGEFGHHGGGGGGFGHHBGBGGHHFHHGHHFGHHHHHGHHHHHHGCGGGGHHHHHGHGHEGHHGGGHFCGFGGHGGGG?G
@M02034:409:000000000-BFKT7:1:1111:10557:22470 1:N:0:33
AAAGTCGAGGTGCCTAAAGTGGCAACCCAGACTACTCGGTTGGTTGGTGGTGTAGAGCTTCCTGTAGCCGCATGGCGTTCGTACTTAAATATGGAACTAACCATTCCAATTTTCGCTGTCTCTTATACACATCTCCGAGCCCACGAGACT
+
CCCCCFCCCCBAGGGGGGGGGGGHHHHGGHHGHHHHHGGFGGGGHGGGGGEFGHHHHHHHHHHHHHHHHGGGGGHHGGGGGGGHHHHHHHHHHHFHHHHGHHGHHHHGHHHHHGGGGGGHHHHHHHHHHHHHHHHHGGGGGGHGG@FGGH
@M02034:409:000000000-BFKT7:1:1111:8335:22476 1:N:0:33
AAAGTCGAGGTGCCTAAAGTGGCAACCCAGACTAATAATAATGTTGGTGGTGTAGAGCTTCCTGTAGCCGCATGGCGTTCGTACTTAAATATGGAACTAACCATTCCAATTTTCGCTGTCTCTTATACACATCTCCGAGCCCACGAGACT
+
>1AA1B>1AAA?BGG1FGDGAGFGHHFGGHHGHGHHGGGHHGHGHGHEFGEFGFHHHHGHHHHHFHHHHGG/E>BGEAEFCFFHHHFFH@FGGHGGGFBFHFFHHFGGHHHHHHCFEE?FHHHHBDDHFFFFHH1G/?C?/FFFGG?CCF
@M02034:409:000000000-BFKT7:1:1111:20834:22477 1:N:0:33
AAAGTCGAGGTGCCTAAAGTGGCAACCCAGACTTCTTTTGCTGTTGGTGGTGTAGAGCTTCCTGTAGCCGCATGGCGTTCGTACTTAAATATGGAACTAACCATTCCAATTTTCGCTGTCTCTTATACACATCTCCGAGCCCACGAGACT
+
AAAABFABDBAAFGGGGGGGGCGFFHHAAGCGFHHFHHHGGHFHHHHEFCEFHHHDGHFHHGHHHHGHHGEEEFHHEEFEGE?EFGF3GHFHHHFFFHHHHHGGHHHFDGHHHG@FEAEHHGHHGGGFFFHHHHHFC?BCCFEGGGGGGH
@M02034:409:000000000-BFKT7:1:1111:8709:22479 1:N:0:33
AAAGTCGAGGTGCCTAAAGTGGCAACCCAGACTCATAAGCATGTTGGTGGTGTAGAGCTTCCTGTAGCCGCATGGCGTTCGTACTTAAATATGGAACTAACCATTCCAATTTTCGCTGTCTCTTATACACATCTCCGAGCCCACGAGACT
+
AAAAAFBBBBABFGGGGGGGGGGGHHHGGGHGHFHHGHHHHHHHHHGEFGFBFEGBGGEGDGHGBDFFEEGEEGGFGEEFFEGHHHGHHHFHHG3FGHGHFCDGGDH4FHFHHGGGGGEGFHHHHBGHFFGHHHGEFCGGGGFACCDFGH
@M02034:409:000000000-BFKT7:1:1111:9415:22483 1:N:0:33
AAAGTCGAGGTGCCTAAAGTGGCAACCCAGACTCATCAGCATGTTGGTGGTGTAGAGCTTCCTGTAGCCGCATGGCGTTCGTACTTAAATATGGAACTAACCATTCCAATTTTCGCTGTCTCTTATACACATCTCCGAGCCCACGAGACT
+
ABBCAFBCCCBBGGGGGGGGGGGHHHHGGHHGHHHHHHHHHHHHHHHGGGEFGHHHHHHHHHHHHHHHHGGGGGHHGGGGGGHHHHHHHHHHHHHHHHHHHHHHHHHHHHHHHHGGGGGHHGHHGHHHHHHHHHHHGGGGGGHGGGGGGH
@M02034:409:000000000-BFKT7:1:1111:14792:22487 1:N:0:33
AAAGTCGAGGTGCCTAAAGTGGCAACCCAGACTCCGGTTAAGGTTGGTGGTGTAGAGCTTCCTGTAGCCGCATGGCGTTCGTACTTAAATATGGAACTAACCATTCCAATTTTCGCTGTCTCTTATACACATCTCCGAGCCCACGAGACT
+
CCCCCFCCCCBBFGGGGGGGGGGHHHHGGGHGHGHFGFGGHHHHHHGFFGEFGFHGHHHHHHHHHHHHHGGGGGHHGEGGGEHHHHHGHHHGHHGHHHHHHHHHHHGGHHHHHHGGGGFFFHHHGHHHFGHHHHHHGCGGGGHGGGGGGH
@M02034:409:000000000-BFKT7:1:1111:16399:22490 1:N:0:33
AAAGTCGAGGTGCCTAAAGTGGCAACCCAGACTATGAATCAGGTTGGTGGTGTAGAGCTTCCTGTAGCCGCATGGCGTTCGTACTTAAATATGGAACTAACCATTCCAATTTTCGCTGTCTCTTATACACATCTCCGAGCCCACGAGACT
+
BBBBBFBBBBABGGGGGGGGGGGFHHHGGHHGHHHHHHHHHHHHHHGGGGEBBGHGHHHHHHHHHHHHHGGGGGHHGGGGGGHHHHHHHHHHHHHGGHHHHHGHHHGGHHHHHHGGGGGGHHHHHHHHGHGHHHHFGCGGGGHGGGGGGH
@M02034:409:000000000-BFKT7:1:1111:12983:22493 1:N:0:33
AAAGTCGAGGTGCCTAAAGTGGCAACCCAGACTGATAGGCAGGTTGGTGGTGTAGAGC
+
CCCCCFCCCCABGGGGGGGGGGGHHHHGGHHGHCHHDGBA32EGFH2BC1E113D555
@M02034:409:000000000-BFKT7:1:1111:21970:22494 1:N:0:33
AAAGTCGAGGTGCCTAAAGTGGCAACCCAGACTGG
+
>1>A>BAAD@AAGGGFGGGDGGFF1G0EFHHGFAE
@M02034:409:000000000-BFKT7:1:1111:8336:22496 1:N:0:33
AAAGTCGAGGTGCCTAAAGTGGCAACCCAGACTAATAATAATGTTGGTGGTGTAGAGCTTCCTGTAGCCGCATGGCGTTCGTACTTAAATATGGAACTAACCATTCCAATTTTCGCTGTCTCTTATACACATCTCCGAGCCCACGAGACT
+
AABCBFBCCCBCGGGGGGGGGGGHHHHGGHHGHHHHHHHHGGHHHHFGGGFFHHHHHHHHHHHHHHHHHGGGGGHHGGGGGGHHHHHHHHGHHHGHHHHHHHHHHHGHHHHHHHGGGGGHHGHHHHHHHHGHHHFHGCFCGGHGGGGGGH
@M02034:409:000000000-BFKT7:1:1111:4376:22497 1:N:0:33
AAAGTCGAGGTGCCTAAAGTGGCAACCCAGACTGTTAATGCGGTTGGTGGTGTAGAGCTTCCTGTAGCCGCATGGCGTTCGTACTTAAATATGGAACTAACCATTCCAATTTTCGCTGTCTCTTATACACTCTCCGAGCCCACGAGACTA
+
?AABBFBBDDA>AFGGF4BFFFFHHHHGGHGFHHFHHHHDDEEEEGGFFGEFFFGFGGHHFFGFGHGHFEEGGGHHGEEFGEFHGF@DGFDGHFBGFHEFGFHHHHHGFHHHHGE?EEEGHHHHGGFHFBGHHHGFGG/BEEEDDGFGHD
@M02034:409:000000000-BFKT7:1:1111:8900:22498 1:N:0:33
AAAGTCGAGGTGCCTAAAGTGGCAACCCAGACTCAGACGGAGGTTGGTGGTGTAGAGCTTCCTGTAGCCGCATGGCGTTCGTACTTAAATATGGAACTAACCATTCCAATTTTCGCTGTCTCTTATACACATCTCCGAGCCCACGAGACT
+
AAAAAFBADD2>4B5GEGGAFGFHHEFEFGF2ECGFFGEDGCE2BG0EGEABFFGGHDGHFEDEFHHHHE0>EEGHGGGEE?FGHHEFHF4BGHG?FG33FHHHDFHEBGHHHFEAAD/?GFGGHF2BFHHHHHFFDCCBCEE<C@CDGG
@M02034:409:000000000-BFKT7:1:1111:24588:22501 1:N:0:33
AAAGTCGAGGTGCCTAAAGTGGCAACCCAGACTCATCAGCAGGTTGGTGGTGTAGAGCTTCCTGTAGCCGCATGGCGTTCGTACTTAAATATGGAACTAACCATTCCAATTTTCGCTGTCTCTTATACACATCTCCGAGCCCACGAGACT
+
CCCCCFCBCCCCGGGGGGGGGGGHHHHGGHHGHHHHHHHHHHHHHHGGFGEFHHHHHHHHHHHHHHHHHGGGGGHHGGGGGGHHHHHHHHHHHHHHHHGGHHHHGHHHHHHHHHGGGGGHHHHHGHGHFHGHHHHHGGGGGGHGGGGGGG
@M02034:409:000000000-BFKT7:1:1111:9420:22503 1:N:0:33
AAAGTCGAGGTGCCTAAAGTGGCAACCCAGACTGGGCATCAGGTTGGTGGTGTAGAGCTTCCTGTAGCCGCATGGCGTTCGTACTTAAATATGGAACTAACCATTCCAATTTTCGCTGTCTCTTATACACATCTCCGAGCCCACGAGACT
+
CCCCBFCCBBACGGGGFGGGGGGHHHHGGHHGHHGHHHHHGHHGHHGGGGEFHHHGHHHHGHHHHFHHHGGGGGHHGGGGGGHHHHHHHHHHHHHFFHFGHHHHHHFHHHHHHHGGGGGHFHHHFHHHGHHHHHHHGFGGGGHGGGGGGF
@M02034:409:000000000-BFKT7:1:1111:6992:22505 1:N:0:33
AAAGTCGAGGTGCCTAAAGTGGCAACCCAGACTGCGAATAGGGTTGGTGGTGTAGAGCTTCCTGTAGCCGCATGGCGTTCGTACTTAAATATGGAACTAACCATTCCAATTTTCGCTGTCTCTTATACACATCTCCGAGCCCACGAGAC
+
CCCCCFCCCCBBGGGGGGGGGGGHHHHGGHHGHH3EFG2FH3GGGGGGGGGFFHHHHHHHHHHHHHHGHGGGGGHHGGGGGGHHHHHHHHHHHGHHHHHHHHHHHHHHHHHHHHGGGGGGHHHHHHHHHHGHHHHHGGGGGGHGGGGGG
@M02034:409:000000000-BFKT7:1:1111:4664:22507 1:N:0:33
AAAGTCGAGGTGCCTAAAGTGGCAACCCAGACTGATAAGAGGGTTGGTGGTGTAGAGCTTCCTGTAGCCGCATGGCGTTCGTACTTAAATATGGAACTAACCATTCCAATTTTCGCTGTCTCTTATACACATCTC
+
AABBCFBCCCABGGGGGGGGGGGHGHHGGHHGHH3FFDHHHHCA2E?EAAEFA3D5EDACEFFGAAAA3BE@EEE1>BEF1>2FGHHGFFHGGD33GFGHF03FFEHD4GFHF4</E?/B?GGD33FBF2G2FDG
@M02034:409:000000000-BFKT7:1:1111:14168:22509 1:N:0:33
AAAGTCGAGGTGCCTAAAGTGGCAACCCAGACTACTGCGACGGTTGGTGGTGTAGAGCTTCCTGTAGCCGCATGGCGTTCGTACTTAAATATGGAACTAACCATTCCAATTTTCGCTGTCTCTTATACACATCTCCGAGCCCACGAGACT
+
AAAAAFABBBBBGGGGGGGGGGGHHHHGGHHGHHHHHHGGGGGEGGGEFGEFGFHHHGHHHHHHHHHHHGGGGGHHGGGGGGFHHHHGGHHHHHEHHHHHHHGHHHFHHHHHHGGGGGGEHFHHHHEHBGHGGDGHFCGGGGHGC@FACF
@M02034:409:000000000-BFKT7:1:1111:10054:22511 1:N:0:33
AAAGTCGAGGTGCCTAAAGTGGCAACCCAGACTGAGAAGAATGTTGGTGGTGTAGAGCTTCCTGTAGCCGCATGGCGTTCGTACTTAAATATGGAACTAACCATTCCAATTTTCGCTGTCTCTTATACACATCTCCGAGCCCACGAGACT
+
CCCCBFCCCCCCGGGGGGGGGGGHHHHGGHHGHGHHGHHGHHHHHHHGGGFFGHHHHHHHHHHHHHHHHGGGGGHHGGGGGFHHHHHHHHHHHHGFHHHGHHFHHHHHHHHHHHGGGGGHHGHHGHFHEFHHHHHHGGGGGGHGGFGGGH
@M02034:409:000000000-BFKT7:1:1111:12411:22515 1:N:0:33
AAAGTCGAGGTGCCTAAAGTGGCAACCCAGACTTATGATAAGGTTGGTGGTGTAGAGCTTCCTGTAGCCGCATGGCGTTCGTACTTAAATATGGAACTAACCATTCCAATTTTCGCTGTCTCTTATACACATCTCCGAGCCCACGAGACT
+
CCCCCFCCCCBCGGGGGGGGGGGHHHHGGHHGHHHHHHHHHHHHHHGGGGEFGHHGHHHHHHHHHHHHHGGGGGHHGGGGGGHHHHHHHHHHHHHGHHHGHHGHHHGHHHHHHHGGGGGHHHHHHHHHGHHHHHHHGGGGGGHGGAFGGH
@M02034:409:000000000-BFKT7:1:1111:25078:22520 1:N:0:33
AAAGTCGAGGTGCCTAAAGTGGCAACCCAGACTAGTAATCATGTTGGTGGTGTAGAGCTTCCTGTAGCCGCATGGCGTTCGTACTTAAATATGGAACTAACCATTCCAATTTTCGCTGTCTCTTATACACATCTC
+
AAAAAD1A1AAAGGGGGG1FFDEBGFFGGH0E111DD2DEAFGFGFAEEGAFABFFGHHB1GGGGGGF1EEAEGHGCGGG?E0FF22B1F@GBFBFBGBFFG1G1DGHHFFFFDEEC??FGHBB1B2B2B111FD
@M02034:409:000000000-BFKT7:1:1111:3991:22521 1:N:0:33
AAAGTCGAGGTGCCTAAAGTGGCAACCCAGACTGGTGGTAATGTTGGTGGTGTAGAGCTTCCTGTAGCCGCATGGCGTTCGTACTTAAATATGGAACTAACCATTCCAATTTTCGCTGTCTCTTATACACATCTCCGAGCCCACGAGACT
+
3AAABF?ABB>AGGGGGGGGGGGHGHHGGH2FGHHHHGGHFFHHHHHDFEBFGHHHHHHHGHHHHHHHHGGGGGHHGGGGGGHHHHHGHHGHHBGHGGHHHHGHHHGFHHHHHGFEGGGHHHHHHHFHFGFHFHHH/BCFFFFGGGGGGG
@M02034:409:000000000-BFKT7:1:1111:14179:22523 1:N:0:33
AAAGTCGAGGTGCCTAAAGTGGCAACCCAGACTACTGCGACGGTTGGTGGTGTAGAGCTTCCTGTAGCCGCATGGCGTTCGTACTTAAATATGGAACTAACCATTCCAATTTTCGCTGTCTCTTATACACATCTCCGAGCCCACGAGACT
+
```
