## Supplementary material for "Engineering a virus-like particle to display peptide insertions using an apparent fitness landscape": Sequencing text files, python code, and primer descriptions: eHTS074S33_s1_pe (part 23 of 41)

```
CCCCCFBCCCBCGGGGGGGGGGGGHHHGGHHGH33FDGEEEAFGGGGGG?EFFFHFGHHHHHHHHHHGGGGEEGGCEEGGGGFHHHHBGHHFHH3FGHHHGHFGHGHFHHHHHFDGG??FDHHHGH2DGGBFGHFF/<<ADGHGGC@C?H
@M02034:409:000000000-BFKT7:1:1111:10433:22530 1:N:0:33
AAAGTCGAGGTGCCTAAAGTGGCAACCCAGACTCAGAAGCATGTTGGTGGTGTAGAGCTTCCTGTAGCCGCATGGCGTTCGTACTTAAATATGGAACTAACCATTCCAATTTTCGCTGTCTCTTATACACATCTCCGAGCCCACGAGACT
+
BBBBBFBBDBAAGGGGGGGGGGGHHHHGGHHGHHHHHHHHHHHHHHHGGGGFGHHHHHHHHHHFGHHHHGGGGGHHGGGGGFFHHHHHHHFHHHGHHHHGHHHHHHHHHHHHHHGGGGGGHGHHHHHHHHHGHFHHG?DGGGHGGGGGGH
@M02034:409:000000000-BFKT7:1:1111:24543:22537 1:N:0:33
AAAGTCGAGGTGCCTAAAGTGGCAACCCAGACTCAGCTTAATGTTGGTGGTGTAGAGCTTCCTGTAGCCGCATGGCGTTCGTACTTAAATATGGAACTAACCATTCCAATTTTCGCTGTCTCTTATACACATCTCCGAGCCCACGAGACT
+
AAA@AFAAD?1ABCDFB1EFB1FG1GHGCHHGCGFFGDBGGHFGHHEGEAEBBFD2AGBGFGHGHHGHHGGEGGFHGG@GGB0EEFH@GGBGHF1BBGB1BGEHGGDEFGHFHHGCGEFGHGHHHGGHB1DGF1GFG/CCC/FFCGCCAD
@M02034:409:000000000-BFKT7:1:1111:21018:22545 1:N:0:33
AAAGTCGAGGTGCCTAAAGTGGCAACCCAGACTGTGAGGGAGGTTGGTGGTGTAGAGCTTCCTGTAGCCGCATGGCGTTCGTACTTAAATATGGAACTAACCATTCCAATTTTCGCTGTCTCTTATACACATCTCCGAGCCCACGAGACT
+
CCCCCFCCCCABGGGGGGGGGGGHHHHGGHHGHHHHHHHGEGGGHHGGGGGFGGHHHHHHHHHHHHHHHGGGGGHHGGGGGGHHHHHHHHHHHHGFHHGGHHGHHHGHHHHHHHGGGGGHHHHHHHGHHHGHHHHHGGGGGGHGGGGGGH
@M02034:409:000000000-BFKT7:1:1111:12690:22549 1:N:0:33
AAAGTCGAGGTGCCTAAAGTGGCAACCCAGACTCAGTATGCGGTTGGTGGTGTAGAGCTTCCTGTAGCCGCATGGCGTTCGTACTTAAATA
+
AAB?>F3ADAAAGGGGBGFGDGGFHHHGGGGGHHHF5BGGF?EEA?EEFDBCF3GFBGHHGHHGHHFGFEGEEEFFGGGGAEHEFGE3@GE
@M02034:409:000000000-BFKT7:1:1111:21439:22549 1:N:0:33
AAAGTCGAGGTGCCTAAAGTGGCAACCCAGACTAAGAATAATGTTGGTGGTGTAGAGCTTCCTGTAGCCGCATGGCGTTCGTACTTAAATATGGAACTAACCATTCCAATTTTCGCTGTCTCTTATACACATCTCCGAGCCCACGAGACT
+
BBBBBFBBBBBBGGGFGGGGGGGHHHHGGH2ABD3FE5FF5FFHFHCAFEGFAFGBBAFCEGGHHAF5DEE0EE1?EEEE?ECGCGHGHHHFGF33@FGFC1@FG4GDDGGHFF>EEE?FHHGEDHDFFGGFGHHEF?<B@F/<BB/AAG
@M02034:409:000000000-BFKT7:1:1111:11834:22551 1:N:0:33
AAAGTCGAGGTGCCTAAAGTGGCAACCCAGACTGGTGTGAATGTTGGTGGTGTAGAGCTTCCTGTAGCCGCATGGCGTTCGTACTTAAATATGGAACTAACCATTCCAATTTTCGCTGTCTCTTATACACATCTCCGAGCCCACGAGACT
+
BBCCAFBCCCBCGGGGGGGGGGGHHHHGGHHGHHHHHHGHHGGGHHHGGGGFGHHHHHHHHHHHHHHHHGGGGGHHGGGGGFHHHHHHHHHHHHHHHHHGHHHHHHEHHHHHHHGGGGGHHHHHHHHGHHHHHHHFGGGCGGHGGGGGGH
@M02034:409:000000000-BFKT7:1:1111:22273:22552 1:N:0:33
AAAGTCGAGGTGCCTAAAGTGGCAACCCAGACTCCTCCGCAGGTTG
+
CCCCCFCCDCBBGGGGGGGGGGGHHHHGGHHGHH3F2AB22AEHDH
@M02034:409:000000000-BFKT7:1:1111:9808:22553 1:N:0:33
AAAGTCGAGGTGCCTAAAGTGGCAACCCAGACTCAGTCTGTGGTTGGTGGTGTAGAGCTTCCTGTAGCCGCATGGCGTTCGTACTTAAATATGGAACTAACCATTCCAATTTTCGCTGTCTCTTATACACATCTCCGAGCCCACGAGACT
+
CCCCCFCBCCBBGGGGGGGGGGGHHHHGGHHGHHHFFGHHFGC2AEEGGGGGGFHFHHHFFFGHGFGFFEG>FFFFEGGGCECGHHHHHHHHHGBBGHHHFHFGHHFEDGGHHHEGFEFHHHHGGGGHFHHFHHHFG?CFGG/CCFGGGH
@M02034:409:000000000-BFKT7:1:1111:11590:22554 1:N:0:33
AAAGTCGAGGTGCCTAAAGTGGCAACCCAGACTATTAATAATGTTGGTGGTGTAGAGCTTCCTGTAGCCGCATGGCGTTCGTACTTAAATATGGAACTAACCATTCCAATTTTCG
+
AAAAAFAADDAAGGGGG1BBF10GGHHGAGEFCGFGGDGHFGGHHHFEGGEFFBG2DAGGHBBGBFDG1AE/AEF0>E//EEC/BGGFFF22FBGEBGHFHH1FFGGH2BGHF2>
@M02034:409:000000000-BFKT7:1:1111:9433:22562 1:N:0:33
AAAGTCGAGGTGCCTAAAGTGGCAACCCAGACTACTGCTGT
+
A3A3>DAAA22>BCD5GGGGFAFHEGHGG222AB35B5FGG
@M02034:409:000000000-BFKT7:1:1111:17230:22564 1:N:0:33
AAAGTCGAGGTGCCTAAAGTGGCAACCCAGACTTATACGCCGGT
+
1>>AAFAADDAABFGGFGGGGGGFFGHCFHHGHD1AFHH0/AEE
@M02034:409:000000000-BFKT7:1:1111:12676:22565 1:N:0:33
AAAGTCGAGGTGCCTAAAGTGGCAACCCAGACTCAGTATGCGGTTGGTGGTGTAGAGCTTCCTGTAGCCGCATGGCGTTCGTACTTAAATATGGAACTAACCATTCCAATTTTCGCTGTCTCTTATACACATCTCCGAGCCCACGAGACT
+
CCCCCFCCCCBCGGGGGGGGGGGHHHHGGHFGHHHHHHHHHGGGGGGGGGEFGHHGHHHHHHHHGHHHHGGGGGHHGGGGGFHHHHHHHHHHHHHHGHHHHHHHHHHHHHHHHHGGGGGHHHHHHHHHHGHHHHHHGGGGGGHGGCGGGH
@M02034:409:000000000-BFKT7:1:1111:26661:22568 1:N:0:33
AAAGTCGAGGTGCCTAAAGTGGCAACCCAGACTCATTCTGTTGTTGGTGGTGTAGAGCTTCCTGTAGCCGCATGGCGTTCGTACTTAAATATGGAACTAACCATTCCAATTTTCGCTGTCTCTTATACACATCTCCGAGCCCACGAGACT
+
BBCCCFCCCCBCGGGGFGGGGGGHHHHGGHCFGHFHHHHHHHGHHHGGGG2FGHHHHHHHHHHHHHHHHGGGGGHGFGGGGGHGGHHHHHFGHHB3GHGHHHFHHHFHHHHHHHGCF?FHHHHHGHHHFFFHGHFGGCFGCFHGFCDEDF
@M02034:409:000000000-BFKT7:1:1111:18727:22570 1:N:0:33
AAAGTCGAGGTGCCTAAAGTGGCAACCCAGACTGATAATCAGGTTGGTGGTGTAGAGCTTCCTGTAGCCGCATGGCGTTCGTACTTAAATATGGAACTAACCATTCCAATTTTCGCTGTCTCTTATACACATCTCC
+
11AA>DAAD>AABBB11A13FGGGHHGGGH0FHHHGHGFHDBFGHFGEFEBF/1F2EGFHGGGFHHHFFEGGGFFFCGEFGGHGFFGD1FGHHFFFGFG1EFFGHFFFGGHHHHEC??FGBDDF1BFFF111BG1<
@M02034:409:000000000-BFKT7:1:1111:20430:22579 1:N:0:33
AAAGTCGAGGTGCCTAAAGTGGCAACCCAGACTCTGAAGAAGGTTGGTGGTGTAGAGCTTCCTGTAGCCGCATGGCGTTCGTACTTAAATATGGAACTAACCATTCCAATTTTCGCTGTCTCTTATACACATCTCCGAGCCCACGAGACT
+
CCCCBFBCCCCCGGGGGGGGGGGHHHHGGHHGHHHGHHG5FGHHHHGGGGFFGHHHHHHHHHHHHHHHHGGGGGHHGGGGGGHHHHHHHHHHHHHHHGHHHHGHHHHHHHHHHHGGGGGGHHHHHHHGHHFHHHHGGCGFGGHGGFGGGH
@M02034:409:000000000-BFKT7:1:1111:24431:22581 1:N:0:33
AAAGTCGAGGTGCCTAAAGTGGCAACCCAGACTAAGAATAATGTTGGTGGTGTAGAGCTTCCTGTAGCCGCATGGCGTTCGTACTTAAATATGGAACTAACCATTCCAATTTTCGCTGTCTCTTATACACATCTCCGAGCCCACGAGACT
+
CCCCCFBCCCBBGGGGGGGGGGGHHHHGGHHGHH33F5F5FGHHHHHGGGGFGHHHHHHHHHHHHHHHHGGGGGHHGGGGGGFHHHHHHHHHHHHHGHHHHHHHHHHHHHHHHHGGGGGHHHHHHHHHHHHHHHHHGFGGGGHGGGGGGF
@M02034:409:000000000-BFKT7:1:1111:9432:22583 1:N:0:33
AAAGTCGAGGTGCCTAAAGTGGCAACCCAGACTACTGCTGTGGTTGGTGGTGTAGAGCTTCCTGTAGCCGCATGGCGTTCGTACTTAAATATGGAACTAACCATTCCAATTTTCGCTGTCTCTTATACACATCTCCGAGC
+
?BABBFAADBAAGGCFGGDFGGGG4GHEGH2FEHHHFFFGFGHHFG2EC1EFFHFFHFGHFGEGAEGFHGGCEGHGGGGGGEFGGFHHHHEGGFHHFFHHHHGHHHHFGHHGHDEFGG<BGBFGGG2GDFGFHHFHA//@
@M02034:409:000000000-BFKT7:1:1111:8107:22587 1:N:0:33
AAAGTCGAGGTGCCTAAAGTGGCAACCCAGACTTCTACTCCTGTTGGTGGTGTAGAGCTTCCTGTAGCCGCATGGCGTTCGTACTTAAATATGGAACTAACCATTCCAATTTTCGCTGTCTCTTATACACATCTCCGAGCCCACGAGACT
+
BBBCCFCCCBBBGGGGGGGGGGGHHHHGGHHGHHHHHHHGHHHHHHHGGGEFFGHHHHHHHHHHGHHHHGGGFGHHGGGGGFHHHHHGHHHHHHFHHHHHHHHHHHGGDGHHHHGGGGGHHHHHGHHHGHHHHHHHG/CGGGHGG@GGGF
@M02034:409:000000000-BFKT7:1:1111:27252:22587 1:N:0:33
AAAGTCGAGGTGCCTAAAGTGGAGAAAGGTCATGGCTTCTAACTTTACTCAGTTCGTTCTCGTCGACAATGGCGGAACTGGCGACGTGACTGTCGCCCCAAGCAACTTCGCTAACGGGGTCGCTGAATGGATCAGCTCTAACTCGCGTTC
+
BCCCAFCBDBBCGGGGFGGGGGFGFGGGHGGHHHHHHHHHHHHHHHHHHGHGFHHGFHGGHGGDGFAGGHHHHGGGGGHHHHGGGG?EFFFHHHGHGGGGGHGHFHHHBFDG?DGBCD@>DA?EE.<GHHHHHGHHHHG=GHHHGGGGGC
@M02034:409:000000000-BFKT7:1:1111:5484:22589 1:N:0:33
AAAGTCGAGGTGCCTAAAGTGGCAACCCAGACTTGGCGGGGTGTTGGTGGTGTAGAGCTTCCTGTAGCCGCATGGCGTTCGTACTTAAATATGGAACTAACCATTCCAATTTTCGCTGTCTCTTATACACATCTCCGAGCCCACGAGACT
+
BBBBBFBBBBABGGGGGGGGGGGFFHHGGHGGHHHHFGGGF>EFGE1BFE?FGEGFHB@GHFHHHGGHHGGEEGHFFEFFFBFGHHFBGHGHHF2FHGFHCFHHHGHFHGDHG<D/EF?FDDFF<>==GCGGHGFFD??CGEEEGCFGDG
@M02034:409:000000000-BFKT7:1:1111:18721:22589 1:N:0:33
AAAGTCGAGGTGCCTAAAGTGGCAACCCAGACTGATAATCAGGTTGGTGGTGTAGAGCTTCCTGTAGCCGCATGGCGTTCGTACTTAAATATGGAACTAACCATTCCAATTTTCGCTGTCTCTTATACACATCTCCGAGCCCACGAGACT
+
AABBBFBBBBBAGGGGGGGGGGGHHHHGGHHGHHHHGHHHFHGHHHGGGGEFGHHHHHHHHHHHHHHHHGGGGGHHGEGGGEGHHHHHHHGHHHHFGFFHHHFGHHHHFHHHHHGGGGGGHHGHGHHH3FGHHHFHF/<BCEHGGGGGDH
@M02034:409:000000000-BFKT7:1:1111:7355:22594 1:N:0:33
AAAGTCGAGGTGCCTAAAGTGGCAACCCAGACTTCGCCTCAGGTTGGTGGTGTAGAGCTTCCTGTAGCCGCATGGCGTTCGTACTTAAATATGGAACTAACCATTCCAATTTTCGCTGTCTCTTATACACATCTCCGAGCCCACGAGACT
+
BCABBFBCCBBCGGGGGFGGGGGHHHHGGHHGHGHGGGGGHHHFFHGEFFEFFDHFFGGHFGGHGHHHFGGEGGFHFEGFGFHHHHHHHFHHHHFDGHFHFAFHHFHEBGFHHBEGGGEHBFBFBFHHFFHBGGHFG@@CGEHGCGCEGG
@M02034:409:000000000-BFKT7:1:1111:18994:22596 1:N:0:33
AAAGTCGAGGTGCCTAAAGTGGCAACCCAGACTCTTCCTTCGGTTGGTGGTGTAGAGCTTCCTGTAGCCGCATGGCGTTCGTACTTAAATATGGAACTAACCATTCCAATTTTCGCTGTCTCTTATACACATCTCCGATCCCACGAGACT
+
3AABAFBBBBAAGGGGGGGGGGGHHGHGGHHGHHHHHHHHHGGGGGGGGGEFGHHHHHEEHFFHHHHHHGGEEEHGFEFGGGHHGHGFHGBDGDGHFHHGHHFGHHGHEGHHHHFGD/EFHHHHFGGHGHFHGHHHDC/>CHHGC/<CEH
@M02034:409:000000000-BFKT7:1:1111:7375:22599 1:N:0:33
AAAGTCGAGGTGCCTAAAGTGGCAACCCAGACTTCGCCTCAGGTTGGTGGTGTAGAGCTTCCTGTAGCCGCATGGCGTTCGTACTTAAATATGGAACTAACCATTCCAATTTTCGCTGTCTCTTATACACATCTCCGAGCCCACGAGACT
+
AABCADABCDBAGGGGGGGGFGGGHHGGGHHGHBGDEEEEFGHDFHGCEFEGHHHHHHEGHGHHHGHHHGGFGGHHGGGGGFHHHHHHGHHHH3FFFBFFHGEGHFFHHHHHHHGGGGGHEHHHDGFHFHFHFFDFD@/CGFEGCGFFGD
@M02034:409:000000000-BFKT7:1:1111:11611:22601 1:N:0:33
AAAGTCGAGGTGCCTAAAGTGGCAACCCAGACTCATTCTGCTGTTGGTGGTGTAGAGCTTCCTGTAGCCGCATGGCGTTCGTACTTAAATATGGAACTAACCATTCCAATTTTCGCTGTCTCTTATACACATCTCCGAGCCCACGAGACT
+
BBBCCFCCCCCCGGGGGGGGGGGHHHHGGHGGGHHHHHHHHHHHHHHGGGGFGHHGHHHHHHHHHHHHHGGFGGHHGGGGGFHHHHGHHHHHHHHGHHGHGHGHHHHHFGHHHHGGGGGGHHHHHHGHFFHHHHHHG?FGGGHGGGGGGH
@M02034:409:000000000-BFKT7:1:1111:26254:22606 1:N:0:33
AAAGTCGAGGTGCCTAAAGTGGCAACCCAGACTAGTAAGAATGTT
+
1A1AAD?ADD1A1GFGGFGGGF00AFB0FE0AFFF2EDFHFGFAF
@M02034:409:000000000-BFKT7:1:1111:18981:22609 1:N:0:33
AAAGTCGAGGTGCCTAAAGTGGCAACCCAGACTCTTCCTTCGGTTGGTGGTGTAGAGCTTCCTGTAGCCGCATGGCGTTCGTACTTAAATATGGAACTAACCATTCCAATTTTCGCTGTCTCTTATACACATCTCCGAGCCCACGAGACT
+
BCCCCFCCCCABGGGGGGGGGGGHHHHGGHHGHHHHHHHHHHGFFGGEGGEFFFHHHHHHHHHHHHHGHGGGGGHGGGGGGGHHHHHHHHHHHHFFFHHGGHHHHHHGHGFHFHGGGGGGHHHHHHHHFFDFHHHHFGGGGFHGFGFDGH
@M02034:409:000000000-BFKT7:1:1111:18716:22612 1:N:0:33
AAAGTCGAGGTGCCTAAAGTGGCAACCCAGACTACTAGGACTGTTGGTGGTGTAGAGCTTCCTGTAGCCGCATGGCGTTCGTACTTAAATATGGAACTAACCATTCCAATTTTCGCTGTCTCTTATACACATCTCCGAGCCCACGAGACT
+
BBCCAFBCCCCCGGGGGGGGGGGHHHHGGHHGHHHHGHHHHHGHHHHGGGFFGHHHHHHHHHHHHHHHHGGGGGHHGGGGGFFHHHGHFHHHHGHHHHHGHHGHHHHHGHHHHHGGGGGHHHHHHHHFGFHHHHHHGGGGGGHGG?FGGH
@M02034:409:000000000-BFKT7:1:1111:10773:22613 1:N:0:33
AAAGTCGAGGTGCCTAAAGTGGCAACCCAGACTGAGCCTCCGGTTGGTGGTGTAGAGCTTCCTGTAGCCGCATGGCGTTCGTACTTAAATATGGAACTAACCATTCCAATTTTCGCTGTCTCTTATACACATCTCCGAGCCCACGAGACT
+
CCCCCFBCCCAAGGGGGGGGGGGHHHHGGHHGHHHHHHHHHGGGGGGGFGEFGHHHHHHHHHHHGHHHHGGGGGGFGFGGGFHHHHHHHHHHHHHHHHGHGHGHHHHFHHHHHHGGGGDGHHHHHHHHHHHHHHHHGGGGGGHGGGGGGH
@M02034:409:000000000-BFKT7:1:1111:18019:22618 1:N:0:33
AAAGTCGAGGTGCCTAAAGTGGCAACCCAGACTCGTAATTCGGTTGGTGGTGTAGAGCTTCCTGTAGCCGCATGGCGTTCGTACTTAAATATGGAACTAACCATTCCAATTTTCGCTGTCTCTTATACACATCTCCGAGCCCACGAGACT
+
CCCCCFBBBCABGGGGGGGGGGGHHHHGGHHGHHGHGHGHHGHGGGGGGGEFGHHHHHHHHHHHHHHHHGGGGGHHGGGGGGHHHHHHHHFHHHHHHHHHHHHHHHHHHHHHHHGGGGGHHHHHHHHHFHHHHHHHG@CGGGHGGGGGCG
@M02034:409:000000000-BFKT7:1:1111:11756:22621 1:N:0:33
AAAGTCGAGGTGCCTAAAGTGGCAACCCAGACTCATAATTCGGTTGGTGGTGTAGAGCTTCCTGTAGCCGCATGGCGTTCGTACTTAAATATGGAACTAACCATTCCAATTTTCGCTGTCTCTTATACACATCTCCGAGCCCACGAGACT
+
CCCCCFBBCCCCGGGGGGGGGGGHHHHGGHHGHHHHHHHHHGHFGGGGGGGGHHHHHHHHHHHHHHHHHGGGGGHHGGGGGGHHHHEHHHHHHHHHHHHHHHHHHHHHFHHHHHGGGGGHHHHHEHHHFHHHHHHHG?CFGGHGGGGGGH
@M02034:409:000000000-BFKT7:1:1111:22847:22632 1:N:0:33
AAAGTCGAGGTGCCTAAAGTGGCAACCCAGACTTGTAAGGATGTTGGTGGTGTAGAGCTTCCTGTAGCCGCATGGCGTTCGTACTTAAATATGGAACTAACCATTCCAATTTTCGCTGTCTCTTATACACATCTCCGAGCCCACGAGACT
+
BBCCCFCCCCBBGGGGGGGGGGGHHHHGGHHGHHHHHHHHHHHHHHHGGGEFGHHHHHHHHHHHHHHHHGGGGGHHGGGGGGHHHHHHHHFHHHHHGHHHHHHHHHHHHHHHHHGGGGGHHHHHGHHHHHFHHHHHG?DGGGHGGGGGGH
@M02034:409:000000000-BFKT7:1:1111:19172:22634 1:N:0:33
AAAGTCGAGGTGCCTAAAGTGGCAACCCAGACTAAGAATGAGGTTGGTGGTGTAGAGCTTCCTGTAGCCGCATGGCGTTCGTACTTAAATATGGAACTAACCATTCCAATTTTCGCTGTCTCTTATACACATCTCCGAGCCCACGAGACT
+
CBCCBFBCCCABGGGGGGGGGGGHHHHGGHHGHHHHHHHHHHHHHHGGGGEFGFHHHHHHHHHHHHHHHGGGGGHHGGGGGGHHHHHHHHHHHHHHHHHHHHHHHHHHHHHHHHGGGGGHHHHHFHHHHHHHHHHHGGGGGGHGGFGGGH
@M02034:409:000000000-BFKT7:1:1111:19574:22655 1:N:0:33
AAAGTCGAGGTGCCTAAAGTGGCAACCCAGACTGGGTATGCGGTTGGTGGTGTAGAGCTTCCTGTAGCCGCATGGCGTTCGTACTTAAATATGGAACTAACCATTCCAATTTTCGCTGTCTCTTATACACATCTCCGAGCCCACGAGACT
+
BBBBBFBBBBBBGGGGGGGGGGGHHHHGFHHGHHHHHHHHGGGGGGGGGGGGHHHFHHHHHHHHHHHHHGGGGGHHGGGGGGHHHHHHHHHHHHEHHHHHHHHHHHGHHHHHHGEGGFEFHHHHFHGHHHHHHHGHGBCCGGHEGGGGGH
@M02034:409:000000000-BFKT7:1:1111:9445:22657 1:N:0:33
AAAGTCGAGGTGCCTAAAGTGGCAACCCAGACTACGCAGTCTGTTGGTGGTGTAGAGCTTCCTGTAGCCGCATGGCGTTCGTACTTAAATATGGAACTAACCATTCCAATTTTCGCTGTCTCTTATACACATCTCCGAGCCCACGAGACT
+
DCCCCFCCCDABGGGGGGGGGGGHHHHGGHHGHHHGGGGEGHHHHHHGGGEFGHHHHHHHHHHHGHHHHGGGGGHHGGGGGGHHHHHHHHHHHHHEHHGGGHFHHHGHFHHHHHGGGGGGHGHHHHGHFHHHHHFFGGGGGGHGGGGGGH
@M02034:409:000000000-BFKT7:1:1111:6153:22663 1:N:0:33
GCTCTTACAGATGAGAACGGTCATGGGTTTT
+
>AA1>BB1B1B1B3FFD11EE0AFGEAFFEA
@M02034:409:000000000-BFKT7:1:1111:6195:22663 1:N:0:33
AAAGTCGAGGTGCCTAAAGTGGCAACCCAGACTAAGAATAATGTTGGTGGTGTAGAGCTTCCTGTAGCCGCATGGCGTTCGTACTTAAATATGGAACTAACCATTCCAATTTTCGCTGTCTCTTATACACATCTCCGAGCCCAC
+
BBBBBFBBBBAAGGGGFGGGGGGHHFHGGGHGH33B3AF5FBGGFHEAA2EFFGH555GE5GGFHDGEFEGCEEFA>1>?EEGGFHHBDGFDGFB3FHGHF1BB34GDEGGHGFEFGD?3?GFDFG4B?FFFFHHFA/>CC//<
@M02034:409:000000000-BFKT7:1:1111:9277:22672 1:N:0:33
AAAGTCGAGGTGCCTAAAGTGGCAACCCAGACTTTTGCGTCTCTTGGTGGTGTAGAGCTTCCTGTAGCCGCATGGCGTTCGTACTTAAATATGGAACTAACCATTCCAATTTTCGCTGTCTCTTATACACATCTCCGAGCCCACGAGACT
+
BBBBBFBBBBBBGGGGGFGGGGGHGHHGGHHGHHHHGHGEGGHHHHFFFEEFFGHFGGHHHHHHHHHHHGG?FFHHGEEFGEGHHHGFHHHHGHFGHHFFHGHHHHEGHHHHHFFFGGGHHHHHHHHFFFHHHHGBDCGGCGGFGCGGFH
@M02034:409:000000000-BFKT7:1:1111:4410:22673 1:N:0:33
AAAGTCGAGGTGCCTAAAGTGGCAACCCAGACTAATAATCATGTTGGTGGTGTAGAGCTTCCTGTAGCCGCATGGCGTTCGTACTTAAATATGGAACTAACCATTCCAATTTTCGCTGTCTCTTATACACATCTCCGAGCCCACGAGACT
+
>3>AAFAADBAAFGGGGGGGGGDGFAGEGHHGHHHHHHHHHHHHHHHGGGAFGGHGGHHHHGHGBGHGHGEGFGHHGEGEFGHHHHHEHHFHHEGFHHHFHHHHHHGFGHHHHGGEGGGEGHHHHHHFFGFHHGGGGGGGGGHGGFFGGF
@M02034:409:000000000-BFKT7:1:1111:24310:22673 1:N:0:33
AAAGTCGAGGTGCCTAAAGTGGCAACCCAGACTCAGCCGAATGTTGGTGGTGTAGAGCTTCCTGTAGCCGCATGGCGTTCGTACTTAAATATGGAACTAACCATTCCAATTTTCGCTGTCTCTTATACACATCTCCGAGCCCACGAGACT
+
BBBBAFBBBBAAFGGGFEFGGG2GHHHGGHHGHHHHHGGGGFHGGFEGFGFFGHHGHHHHFFHHGHGFEFG@EFGEEAEGGGHHHHHGHHHHHFEEGHHGCGDFFBGFGHHHHGEGGFEHHHGHFFGGGBFHHGHHFDGGGFFCC@CEGF
@M02034:409:000000000-BFKT7:1:1111:7745:22676 1:N:0:33
AAAGTCGAGGTGCCTAAAGTGGCAACCCAGACTCAGCCTCATGTTGGTGGTGTAGAGCTTCCTGTAGCCGCATGGCGTTCGTACTTAAATATGGAACTAACCATTCCAATTTTCGCTGTCTCTTATACACATCTCCGAGCCCACGAGACT
+
CCCCCFBBCCABGGGGGGGGGGGHHHHGGHHGHHHHHHHHHHHHHHHEGGGFGHHHGHHHHHHHHHHHHGGGGGHHGGGGGFHHHHHHGHHHHGHHHHHHGHHHHHGHHHGHHHGGGGGGGGHHHHGHGHGHHHGHGGGGGGHGGGGGGH
@M02034:409:000000000-BFKT7:1:1111:23128:22686 1:N:0:33
AAAGTCGAGGTGCCTAAAGTGGCAACCCAGACTCATACTCATGTTGGTGGTGTAGAGCTTCCTGTAGCCGCATGGCGTTCGTACTTAAATATGGAACTAACCATTCCAATTTTCGCTGTCTCTTATACACATCTCCGAGCCCACGAGACT
+
ABBBAFABD@AAFEFDFFGGFGGHHHHGGDHGHHBGHHHHFHHHHFHFGGGFGHHFHHHGHHHGHFFFHGGCEGHHCGGGGGEHHHHHBHHHHBFEGHHCGHHHHHHHHHGHHFEDGGFHHGHHBE?DGGGHFGGFABFGGGFGDG?DFH
@M02034:409:000000000-BFKT7:1:1111:25203:22687 1:N:0:33
AAAGTCGAGGTGCCTAAAGTGGCAACCCAGACTAGGTGGGAGGTTGGTGGTGTAGAGCTTCCTGTAGCCGCATGGCGTTCGTACTTAAATATGGAACTAACCATTCCAATTTTCGCTGTCTCTTATACACATCTCCGAGCCCACGAGACT
+
?1>AAFAA?D1ABFG1F1GGGGCHCGFFEGFGFHHHHBCEEGCEGHGACEAFBEGGHHHHHFFGGHHHGGEGEGHEEFGEGEBGHHFDHHDFHFDFFG>FFGHHEHFHHHHHHHGFGGGHHGHHHGFGFB1GCGGHC>@?CEEGCG?CGH
@M02034:409:000000000-BFKT7:1:1111:16436:22693 1:N:0:33
AAAGTCGAGGTGCCTAAAGTGGCAACCCAGACTGCGATGGGGGTTGGTGGTGTAGAGCTTCCTGTAGCCGCATGGCGTTCGTACTTAAATATGGAACTAACCATTCCAATTTTCGCTGTCTCTTATACACATCTCCGAGCCCACGAGACT
+
CCCCCFCCCCCCGGGGGGGGGGGGHHHGGHHGHHHGEGGGHGGEEGGGGGEFHHHHHHHHHHHHHHHHHGGGGGHHGEGGGGGHHHHHHHHHHHHHGHHHHHHHHHGGHHHHHHGGGGGGHGHHGHFHGGFHHGGGGCGGGGHGGFGGGH
@M02034:409:000000000-BFKT7:1:1111:13796:22694 1:N:0:33
AAAGTCGAGGTGCCTAAAGTGGCAACCCAGACTGGGAGTTGGGTTGGTGGTGTAGAGCTTCCTGTAGCCGCATGGCGTTCGTACTTAAATATGGAACTAACCATTCCAATTTTCGCTGTCTCTTATACACATCCCGAGCCCACGAGACTA
+
CBCCCFBBCCCCGGGGGGGGGGGHHHHGGHHGHHHHHGGHHHGGGGGGGGEFFDGGHHHHHHHHHHHGHGGGGGHHGGGGGGHHHHHHFHHHHHHHGFGGHHHHHHGHHHHHHHGGGGGHHHHHHHHHGHHHHHHFGGGGGHGGGGGGHG
@M02034:409:000000000-BFKT7:1:1111:19430:22695 1:N:0:33
AAAGTCGAGGTGCCTAAAGTGGCAACCCAGACTAATCCTCCTGTTGGTGGTGTAGAGCTTCCTGTAGCCGCATGGCGTTCGTACTTAAATATGGAACTAACCATTCCAATTTTCGCTGTCTCTTATACACATCTCCGAGCCCACGAGACT
+
CCCCCFCCCCCCGGGGGGGGGGGHHHHGGHGGHGHHHHHHHHGHHHGGGGFFGFHHHHHHHHHHHHHHHGGGGGHHGGGGGFHHHHHHHHHHGHHHHHHHHHHHHHHHHHHHHHGGGGGHHHHHBHFHHHHHHHGHG?CCGGHGGGGGGH
@M02034:409:000000000-BFKT7:1:1111:11070:22700 1:N:0:33
AAAGTCGAGGTGCCTCAAGTGGCAACCCAGACTGTGGGGGCGGTTGGGGGTGTAGAGCTTCCTGT
+
1>AA>B>A?11>FFF1ABFGGGGEBCHCFFGGHG1AF0AE?AEE/E?/E/>EEBG2GDHHF<1BF
@M02034:409:000000000-BFKT7:1:1111:7988:22705 1:N:0:33
AAAGTCGAGGTGCCTAAAGTGGCAACCCAGACTCCGCCGCCTGTTGGTGGTGTAGAGCTTCCTGTAGCCGCATGGCGTTCGTACTTAAATATGGAACTAACCATTCCAATTTTCGCTGTCTCTTATACACATTCCGAGCCCACGAGACTA
+
CCCCCFCCCCBBGGGGGGGGGGGHHHHGGHHGHHHGGGGGGGHHHHHGGGFFHHHHHHHHHHHHHHHHHGGGGGHHGGGGGGFHHHHHGHGGHGHHHHGHHHHHHHHHFGHHHHGGGGGGGHHHFHFHHHHHHHHHGGGGGHGGGGGGH<
@M02034:409:000000000-BFKT7:1:1111:19126:22708 1:N:0:33
AAAGTCGAGGTGCCTAAAGTGGCAACCCAGACTAATAAGAAGGTTGGTGGTGTAGAGCTTCCTGTAGCCGCATGGCGTTCGTACTTAAATATGGAACTAACCATTCCAATTTTCGCTGTCTCTTATACACATCTCCGAGCCCACGAGACT
+
ABBBAFABBBBBGGGGGGGGGGGHHHHGGHHGHGCHFHHFHHHHGHEGGGGFHHHHHHHHHHHHHGHHHGGGGGHHGGGGGGHHHHHHHHHHHHGFHHHGHHFGHGFHBGHHHGGGGGGGHFFGFHHHGFFHHHHHGGGGCGHGG?FGGH
@M02034:409:000000000-BFKT7:1:1111:4985:22713 1:N:0:33
AAAGTCGAGGTGCCTAAAGTGGCAACCCAGACTAATGTTAATGTTGGTGGTGTAGAGCTTCCTGTAGCCGCATGGCGTTCGTACTTAAATATGGAACTAACCATTCCAATTTTCGCTGTCTCTTATACACATCTCCGAGCCCACGAGACT
+
CCCCCFCCCCABFGGGGGGGGGGHHHHGGHHGHHHHHFGHHHHHHHHEGGGFHFHFGDFHFHHGGGFFHGFEEGHFGEGGGGGHHGBFHHGHGH3BGFGHHFFHHFHGHHGHHGGFGGEGHHHHGHHGHGHHHHGEGDGGGGGEGGGGGG
@M02034:409:000000000-BFKT7:1:1111:26221:22715 1:N:0:33
AAAGTCGAGGTGCCTAAAGTGGCAACCCAGACTATGAATCAGGTTGGTGGTGTAGAGCTTCCTGTAGCCGCATGGCGTTCGTACTTAAATATGGAACTAACCATTCCAATTTTCGCTGTCTCTTATACACATCTCCGAGCCCACGAGACT
+
AAAABFBBBBBBGGGGGGGGGGGHHHHGGHHGHHHHGHHHHHHHHGGGGGGGHGHFHHHHGHHHHHGHHGGGGGHHCGGGDFGHHHHGHHHHHHBDGHGHFG3GHGHGHHHHHHFGGFEHHHHHHHFGHGHHHHGHGCCCGGHGCGCEGG
@M02034:409:000000000-BFKT7:1:1111:15523:22719 1:N:0:33
AAAGTCGAGGTGCCTAAAGTGGCAACCCAGACTCGGGCTGATGTTGGTGGTGTAGAGCTTCCTGTAGCCGCATGGCGTTCGTACTTAAATATGGAACTAACCATTCCAATTTTCGCTGTCTCTTATACACATCTCCGAGCCCACGAGACT
+
CCCCCFBCCCCCGGGGGGGGGGGHHHHGGHHGHB2E22A22BFGGHFEFGGFHHHHHHHHHHHHHHHHHGGGGGHHGGGGGGHHHHHHHHHHHHHHHHHHHHHHHHHGHHHHHGGGGGGGHGHHHHHHHHHHHHHHGCGGGGHGGGGGGH
@M02034:409:000000000-BFKT7:1:1111:11071:22726 1:N:0:33
AAAGTCGAGGTGCCTAAAGTGGCAACCCAGACTGGGGGGGCGGTTGGTGGTGTAGAGCTTCCTGTAGCCGCATGGCGTTCGTACTTAAATATGGAACTAACCATTCCAATTTTCGCTGTCTCTTATACACATCTCCGAGCCCACGAGACT
+
>1>AAFAADD>AGGGGGGGFGFGGFHHGGHEGFHHCEGCCGG?AGGGBEF;;AFFFFFFFFFFFFFFFFB=@FFFF@B@EFB--EFF/FFBFFFBFFFFFFFFFFFFFFFFFFF@BFF-:FFFFFFFF/9BFFFFFF;@?@EFF??@B?B
@M02034:409:000000000-BFKT7:1:1111:4373:22732 1:N:0:33
AAAGTCGAGGTGCCTAAAGTGGCAACCCAGACTCTTGAGCATGTTGGTGGTGTAGAGCTTCCTGTAGCCGCATGGCGTTCGTACTTAAATATGGAACTAACCATTCCAATTTTCGCTGTCTCTTATACACATCTCCGAGCCCACGAGACT
+
BBBBBFBBBBABFGGGGGGGGGGHHHHGGGHGHHHHHHHHHGHHHFHGGGGEGGHFDHHHFHHHHGGHHGGGGGHGGGGCEFGFHHDBDFFHHHHGHHGHCFFHHFHGHHHHHBEEGGFGHHHHHHFHGCHHHHFGG/<BDGGGGGGGGG
@M02034:409:000000000-BFKT7:1:1111:13281:22738 1:N:0:33
AAAGTCGAGGTGCCTAAAGTGGCAACCCAGACTAATCATCCGGTTGGTGGTGTAGAGCTTCCTGTAGCCGCATGGCGTTCGTACTTAAATATGGAACTAACCATTCCAATTTTCGCTGTCTCTTATACACATCTC
+
BBBBBFABBBAAFFGGGGFFFGGHHHFFGHHGHFBFAAGFBEEEEEEE11EAABGB5A3ABGFD5DA53?@0EEG1>?/FFGEF1GG33FFHD33BBFFHB?3B3BFBFG3GDBEFEA/B3BF33B33B222BFG
@M02034:409:000000000-BFKT7:1:1111:16904:22738 1:N:0:33
AAAGTCGAGGTGCCTAAAGTGGCAACCCAGACTACGAAGCAGGTTGGTGGTGTAGAGCTTCCTGTAGCCGCATGGCGTTCGTACTTAAATATGGAACTAACCATTCCAATTTTCGCTGTCTCTTATACACATCTCCGAGCCCACGAGACT
+
AAA@AFAADD>AGGGG1GG3FFCHHHHGCFGEAFGEAGEGHHCFFGEFGCAFFFHHHBDGHHHGHHHGHGGGGGHFGFEFGGHFHHFFEGHHHHHGHHHGHH1B>EGFEGBGHBEGGGEBHFGHFGFFHEGHFHFGGCCCC<FFGGGCCF
@M02034:409:000000000-BFKT7:1:1111:23946:22741 1:N:0:33
AAAGTCGAGGTGCCTAAAGTGGCAACCCAGACTATTCCTCCTGTTGGTGGTGTAGAGCTTCCTGTAGCCGCATGGCGTTCGTACTTAAATATGGAACTAACCATTCCAATTTTCGCTGTCTCTTATACACATCTCCGAGCCCACGAGACT
+
CCCCCFCCCCBCGGGGGGGGGGGHHHHGGHHGHHHHHHHHHHHHHHHGGGEFFHHHHHHHHHHHHGHHHGGGGGHHGGGGGGHHHHHHHHFHHHHHGHHGHHHHHHGHHHHHHHGGGGGHHHHHFHHHHHFHHHHGGCCGGGGGGGFGGG
@M02034:409:000000000-BFKT7:1:1111:23927:22744 1:N:0:33
AAAGTCGAGGTGCCTAAAGTGGCAACCCAGACTATTCCTCCTGTTGGTGGTGTAGAGCTTCCTGTAGCCGCATGGCGTTCGTACTTAAATATGGAACTAACCATTCCAATTTTCGCTGTCTCTTATACACATCTCCG
+
>>A3>BAAD?AAFGGGGGGGFGFFCHHGG2GFB3GHHHHHHHHFHHAEFGFEGFGEDGHHHHHFHHHGGGG0EEH10FEFCEHFHHGHBEGHHB33BGHF3F3FGGFGHGFHFB/EEEEGFFHFGHFHFHFHFHGHG
@M02034:409:000000000-BFKT7:1:1111:22823:22745 1:N:0:33
AAAGTCGAGGTGCCTAAAGTGGCAACCCAGACTAATAATCATGTTGGTGGTGTAGAGCTTCCTGTAGCCGCATGGCGTTCGTACTTAAATATGGAACTAACCATTCCAATTTTCGCTGTCTCTTATACACATCTCCGAGCCCACGAGACT
+
CCCCCFBCCCCCGGGGGGGGGGGHHHHGGHHGHHHHGHHHHHHHHHHGFGGFFGHGGHHHHHHHHGHHHGGGGGHHGGGGGFHHHHHHHHHHHHGHHHHHGGGHHHHGHHGHHHGGGGGHHHHHHHDGGFHHHHGHGCDGGGHGGFGGGH
@M02034:409:000000000-BFKT7:1:1111:21689:22746 1:N:0:33
AAAGTCGAGGTGCCTAAAGTGGCAACCCAGACTCAGAATAATGTTGGTGGTGTAGAGCTTCCTGTAGCCGCATGGCGTTCGTACTTAAATATGGAACTAACCATTCCAATTTTCGCTGTCTCTTATACACATCTCCGAGCCCACGAGACT
+
CBCCCFBCCCBCGGGGGGGGGGGHHHHGGHHGHGHHGHHGHHHGHHHEFGAAFFHHHHHHHHHHHHHHHGGGGGHHGGGGGGFHHHHGEHGHGHGHHHGGFFHHGHGHGHHHHGGFEGGGGHHHEHHHHHEHHHGFG??CGGHGGGGGGH
@M02034:409:000000000-BFKT7:1:1111:24639:22747 1:N:0:33
AAAGTCGAGGTGCCTAAAGTGGCAACCCAGACTCCTCCTCCTGTTGGTGGTGTAGAGCTTCCTGTAGCCGCATGGCGTTCGTACTTAAATATGGAACTAACCATTCCAATTTTCGCTGTCTCTTATACACATCTCC
+
>1>>1B>ADAAA1BF1BG1FFBFFFHFEG0GFCGGFHHHGHC1FFB/A/EFGHGEEFBFHGGHHFBGBFA?/E/FFEEFG?E0/CG21FDGF211BBE1BF0B1F2FEGHHGG2>/?/EF2>GHFHDHFGHCFFF<
@M02034:409:000000000-BFKT7:1:1111:25952:22749 1:N:0:33
AAAGTCGAGGTGCCTAAAGTGGCAACCCAGACTCAGTTTGATGTTGGTGGTGTAGAGCTTCCTGTAGCCGCATGGCGTTCGTACTTAAATAT
+
AAA1AFAAADAAFGGGGGGGGAF0EGH?FHGFECHFHHDAA2ADF2AEFCEFAGH21FBGFGHBGFG2FEGGFFHHGA@FEF0B?FGG1F2F
@M02034:409:000000000-BFKT7:1:1111:25476:22752 1:N:0:33
AAAGTCGAGGTGCCTAAAGTGGCAACCCAGACTGCGCCTCCTGTTGGTGGTGTAGAGCTTCCTGTAGCCGCATGGCGTTCGTACTTAAATATGGAACTAACCATTCCAATTTTCGCTGTCTCTTATACACATCTCCGAGCCCACGAGACT
+
ABBBBBABBBAAGGGGGGGGGFGHGHHGFHHGFFGGGGGGHHHHHFFEFCEFGGF5GHHHHGHGHGHHHGE0EGGHGGEEGEFGGHHGHHFFHHHHGHHHBFGHGHH4FGHGHHEGGEGHHHHFGHFFFEDFHGHFFC?B@GHGGCCEGG
@M02034:409:000000000-BFKT7:1:1111:25695:22756 1:N:0:33
AAAGTCGAGGTGCCTAAAGTGGCAACCCAGACTCGGAATCATGTTGGTGGTGTAGAGCTTCCTGTAGCCACATG
+
BBBAAFA?DAAAGGGGGGGDFGDHHGHGGHGFHCAE?AA35FHG5F22A1EFF3D5D5BA5B55A5B5A3A1BD
@M02034:409:000000000-BFKT7:1:1111:4564:22756 1:N:0:33
AAAGTCGAGGTGCCTAAAGTGGCAACCCAGACTACGAATCGTGTTGGTGGTGTAGAGCTTCCTGTAGCCGCATGGCGTTCGTACTTAAATATGGAACTAACCATTCCAATTTTCGCTGTCTCTTATACACATCTCCGAGCCCACGAGACT
+
ABABAFBCBBBBGGGGGGGGGGFGHHHGGHGGHHFGGHHGHHHHHHGEFGBFGHHHHHHHHHHGFGHHHGGGGGHHGGGGGGHHHHHGHHHHHHHHHHHHHHGHHHHHHHHHHGGGGEGGHHHHHHGHGFFHGHGHGC/BDCHFG?CGGF
@M02034:409:000000000-BFKT7:1:1111:25496:22759 1:N:0:33
AAAGTCGAGGTGCCTAAAGTGGCAACCCAGACTAAGAATAAGGTTGGTGGTGTAGAGCTTCCTGTAGCCGCATGGCGTTCGTACTTAAATATGGAACTAACCATTCCAATTTTCGCTGTCTCTTATACACATCTCCGAGCCCACGAGACT
+
CCCCCFCCCCCCGGGGGGGGGGGHHHHGGHHGHHDGFEGHFAGGGHGGGGFFHHHHHHHHHHHHHHHHHGGGGGHHGGGGGGHHHHHHHHFHHHHFGHHHHHGHHHHHHHHHHHGGGGGGHGHHHHHHGFHHHHHHGCGGGGHGGGGGGG
@M02034:409:000000000-BFKT7:1:1111:18205:22780 1:N:0:33
AAAGTCGAGGTGCCTAAAGTGGCAACCCAGACTGTTAAGGGTGTAGCGCTTCCTGTAGCCGCATGGCGTTCGTACTTAAATATGGAACTAACCATTCCAATTTTCGCTGTCTCTTATACACATCTGAGCCCACGAGACGG
+
BBCABFBCBCBAGGGGGGGGGGGHHHHGGGHGHHHH555BGHGGGHHGGGGGHHHHHHHH1EEEGHHGGGGGGGHGHFHHHFHHHGHHGHHHHHHHHHHHHHHHHGGGGGHHHHHFHDHHH3FEHF3?2BFCC</><//<
@M02034:409:000000000-BFKT7:1:1111:26894:22780 1:N:0:33
AAAGTCGAGGTGCCTAAAGTGGCAACCCAGACTACGGCTTCTGTTGGTGGTGTAGAGCTTCCTGTAGCCGCATGGCGTTCGTACTTAAATATGGAACTAACCATTCAATTTTCGCTGTCTCTTATACACATCTCCGAGCCCACGAGACTA
+
CCCCCFCBBBBBGGGGGGGGGGGHHHHGGHHGHHHGGGGGHHHHGHHGGGFGHHHGGHHHHGHHHHHFHGGGGGHHGEGGGGGGGHGFHHFHHHGHGHGFHHGHHHHGFHHHHGGGGGHHHHHHHHFHHHGGGGGGGGGGGHGGGGDAH>
@M02034:409:000000000-BFKT7:1:1111:8351:22781 1:N:0:33
AAAGTCGAGGTGCCTAAAGTGGCAACCCAGCCTGGTAATATGGTTGGTGGTGTAGAGCTTCCTGTAGCCGCATGGCGTTCGTACTTAAATATGGAACTAACCATTCCAATTTTCGCTGTCTCTTATCCACATCTCCGAGCCCACGAGACT
+
CCCCCFAABCBCGGGGGGGGGGGHHHHGGH2FGHEHBADDFFGH5E2A22BAAAF5A5ABDGEFHHGFFEGEEFFEE>EFE12BGGHFBGHEDD33B@GHB03FDEGFFGDHGF/EG/?B4FGEFG3BFFFFGBGFFCC@GFC?@@DADG
@M02034:409:000000000-BFKT7:1:1111:22824:22794 1:N:0:33
AAAGTCGAGGTGCCTAAAGTGGCAACCCAGACTCAGCATCAGGTTGGTGGTGTAGAGCTTCCTGTAGCCGCATGGCGTTCGTACTTAAATATGGAACTAACCATTCCAATTTTCGCTGTCTCTTATACACATCTCCGAGCCCACGAGACT
+
CCCCCFBCCCCCGGGGGGGGGGGHHHHGGHHGHHHGHHHHFGHHHHG?EFGGEFHHHHHHGHHHHGHFHFGGFGHHGGEFGGFFGHH3FGHHHGHBGHHHGFFGGFHFDFGHF?/EFE/BFGG?4D33FG2BCGHBFC/<D<CF/<@ADH
@M02034:409:000000000-BFKT7:1:1111:6510:22795 1:N:0:33
AAAGTCGAGGTGCCTAAAGTGGCAACCCAGACTGAGAATCAGGTTGGTGGTGTAGAGCTTCCTGTAGCCGCATGGCGTTCGTACTTAAATATGGAACTAACCATTCCAATTTTCGCTGCTCTTATACACATCTCCGAGCCCACGAGACTA
+
ACBBCFCBCCBCGGGGGGGGGGGHHHHGGHHGHHHHHHHHHHHHHHGGGGEFGHHHHHHHHHHHHHHHHGGGGGHHGGGGGFHHHHHHHHHHHHGHHHGHHHGHHHGHHHHHHHGGGGGHHHHHHHHHHHGHHHHGGGGGGHGGGGGGH?
@M02034:409:000000000-BFKT7:1:1111:6667:22801 1:N:0:33
AAAGTCGAGGTGCCTAAAGTGGCAACCCAGACTTATAAGGAGGTTGGTGGTGTAGAGCTTCCTGTAGCCGCATGGCGTTCGTACTTAAATATGGAACTAACCATTCCAATTTTCGCTGTCTCTTATACACATCTCCGAGCCCACGAGACT
+
CCBCCFABCCCBGGGGGGGGGGGHHHHGGHHGHFH5DA5F32A22FEAAEEEA3F5FGBC5FGDA5B5BEE0FEF1EE?FEE2??GHHGHHHFD33BFFHB03FF4F44GGHH4/EEA?FEHGGBGHEFCDGHHHED/BC/?/=A?@ADF
@M02034:409:000000000-BFKT7:1:1111:12084:22819 1:N:0:33
AAAGTCGAGGTGCCTAAAGTGGCAACCCAGACTACGAAGAAGGTTGGTGGTGTAGAGCTTCCTGTAGCCGCATGGCGTTCGTACTTAAATATGGAACTAACCATTCCAATTTTCGCTGTCTCTTATACACATCTCCGAGCCCACGAGACT
+
AAAABFBBBBBBGGGGGGGGGGGHFHHGGF2FHHHGEHGGHHHHHHEGGGEFGDGHFFHHHFHHHHHHHGGGGGHHGGGGGEGHHHHHHGGHHHHHHHHHHHGHHHHHHGHHHHGGGGGHHGHHHHGHGHFHGHHFFGGGGFHGGGGGGH
@M02034:409:000000000-BFKT7:1:1111:18698:22825 1:N:0:33
AAAGTCGAGGTGCCTAAAGTGGCAACCCAGACTAAGACTCATGTTGGTGGTGTAGAGCTTCCTGTAGCCGCATGGCGTTCGTACTTAAATATGGAACTAACCATTCCAATTTTCGCTGTCTCTTATACACATCTCCGAGCCCACGAGACT
+
BBBBBFABBBABGGGGGGGGGFGHHHHGGHGGHGHHEGHHFGHHHHGGEGGFGHHGHHHHHHHHHFHHHGGGGGHHGGGGGGEHHHGHGHHHHFHHGHHFHHHHHHHHHGHHHHFGGGGHHHHHGHGHFHHHFHHHG/BGGGHGGCCDDH
@M02034:409:000000000-BFKT7:1:1111:14938:22833 1:N:0:33
AAAGTCGAGGTGCCTAAAGTGGCAACCCAGACTATGAATAATGTTGGGGG
+
A?A3>DA3DDA?BGGBBF4BBGFHHAGGGHGGHCFFGHHGGDB5ADF22A
@M02034:409:000000000-BFKT7:1:1111:16216:22837 1:N:0:33
AAAGTCGAGGTGCCTAAAGTGGCAACCCAGACTGGTTATAATGTTGGTGGTGTAGAGCTTCCTGTAGCCGCATGGCGTTCGTACTTAAATATGGAACTAACCATTCCAATTTTCGCTGTCTCTTATACACATCTCCGAGCCCACGAGACT
+
CBBCCFCCCCBCGGGGGGGGGGGHHHHGGHHGHHHHHHHHHHHHHHHGGGFFFGHHHHHHHHHHHHHHHGGGGGHHGGGGGFHHHHHHHHHHHHHHHHHHHHHHHHGGHHHHHHGGGGGGHHHHHHHHGHFHHHHFGCGGGGHGGFGGGH
@M02034:409:000000000-BFKT7:1:1111:10859:22848 1:N:0:33
AAAGGCGAGGTGCCTAAAGTGGCAACCCAGACTCAGCATGTTGTTGGTGGTGTAGAGCTTCCTGTAGCCGCATGGCGTTCGTACTTAAATATGGAAATAACCATTCCAATTTTCGCTGTCTCTTATACACATCTCCGAGCCCACGAGAC
+
>>AA1>A1A>>AFGGFC11FEGGGGF0EGHHEHFBFHFGF1DGBFGEBE?FEEGFFFGECGFFGF2DFHEE//?EGEE@FCEBGGHDF12FDF1FD1>1BB>1B1B2FGFFBG2@/EGGFH2BGGDBHFFBFFHGB<<//<CCFCCCCA
@M02034:409:000000000-BFKT7:1:1111:15926:22850 1:N:0:33
AAAGTCGAGGTGCCTAAAGTGGCAACCCAGACTAATACTCATGTTGGTGGTGTAGAGCTTCCTGTAGCCGCATGGCGTTCGTACTTAAATATGGAACTAACCATTCCAATTTTCGCTGTCTCTTATACACATCTCCGAGCC
+
>>A?1BAAD1AAGGGG1GGFGGGHHGFEGCHGHFHHHHGHBFGFFBGEFGEFAFGHGFHEHGHHHGHFHGGEEEGAEGGGGE0FEGHBGDFGHDFBGFFHFE1BE2>GEGHGHF@FFGGGH>FF1BBF>1FFBFBGG/C/B
@M02034:409:000000000-BFKT7:1:1111:7211:22857 1:N:0:33
AAAGTCGAGGTGCCTAAAGTGGCAACCCAGACTAAGCCTAATGTTGGTGGTGTAGAGCTTCCTGTAGCCGCATGGCGTTCGTACTTAAATATGGAACTAACCATTCCAATTTTCGCTGTCTCTTATACACATCTCCGAGCCCACGAGACT
+
CCCCBFABBCCCGGGGGGGGGGGHHHHGGHHGHHHHFHHHHGGGHHE2A2FAADHEAFGG5GFGGHHFHGGGGFF1E1EFGAFGHHHEFGGBF33@GGFHFC3GHEGHHHGHHFGEGDEGGHHHHHFGHFHHHHHGG?<C@FHGGGCEFF
@M02034:409:000000000-BFKT7:1:1111:17434:22862 1:N:0:33
AAAGTCGAGGTGCCTAAAGTGGCAACCCAGACTTGTCGTCAGGTTGGTGGTGTAGAGCTTCCTGTAGCCGCATGGCGTTCGTACTTAAATATGGAACTAACCATTCCAATTTTCGCTGTCTCTTATACACATCTCCGAGCCCACGAGACT
+
CCCCCFBCCCBCGGGGGGGGGGGHHHHGGHHGHHBFGAEFHGHHGHGGGGFFHHHGHHHHHHHHHHHHHGGGGGHHGGGGGGBHHHFDGHGHHHHGHHHGHHHHHHHHHHHHHHGGGGGHHHHHHHHHGHFHHHFHG?CCDFHGGGGGGG
@M02034:409:000000000-BFKT7:1:1111:10847:22865 1:N:0:33
AAAGTCGAGGTGCCTAAAGTGGCAACCCAGACTCAGCATGTTGTTGGTGGTGTAGAGCTTCCTGTAGCCGCATGGCGTTCGTACTTAAATATGGAACTAACCATTCCAATTTTCGCTGTCTCTTATACACATCTCCGAGCCCACGAGACT
+
CCCBBFCCBCCCGGGGGGGGGGGHHHHGGHHGHHHHHHHHHHHGHHHGGGFFHHHHHHHHHHHHHHHHHGGGGGHHGGGGGGHHHHHHHHHHHHHHHHHHHHHHHHHHHHHHHGGGGGGHHGHHHHGHHHHHHHHHGGGGGGHGGGGGGH
@M02034:409:000000000-BFKT7:1:1111:11376:22866 1:N:0:33
AAAGTCGAGGTGCCTAAAGTGGCAACCCAGACTAAGGGGGGTGTTGGTGGTGTAGAGCTTCCTGTAGCCGCATGGCGTTCGTACTTAAATATGGAACTAACCATTCCAATTTTCGCTGTCTCTTATACACATCTCCGAGCCCACGAGACT
+
CCCCCFCCCCCCGGGGGGGGGGGHHHHGGHHGHHHHHHGGGGGGGHHGGGGGHHHHHHHHHHHHHHHHHGGGGGHHGGGGGGHHHHHHHHHHHGHHHHHGHHHHHHHHHHHHHHGGGGGGGGGGFGFFFGGGGGGGGAFGGGGFFFFFFF
@M02034:409:000000000-BFKT7:1:1111:15915:22868 1:N:0:33
AAAGTCGAGGTGCCTAAAGTGGCAACCCAGACTAATACTCATGTTGGTGGTGTAGAGCTTCCTGTAGCCGCATGGCGTTCGTACTTAAATATGGAACTAACCATTCCAATTTTCGCTGTCTCTTATACACATCTCCGAGCCCACGAGACT
+
BCBBCFBCBBBBGGGGGGGGGGGHHHGGGHHGHHGHHHHHHHHHHHHGGGEBFGHHHHHHHHHHHHHHHGGGGGHHGGGGGGHHHHHHHHHHHGFHFHHHHHGHGHHHGGGHHHFGGGFHHHHHHHHHFHHHHHHHFC?CGGHGGCCGGH
@M02034:409:000000000-BFKT7:1:1111:24718:22868 1:N:0:33
AAAGTCGAGGTGCCTAAAGTGGCAACCCAGACTCCTAATAAGGTTGGTGGTGTAGAGCTTCCTGTAGCCGCATGGCGTTCGTACTTAAATATGGAACTAACCATTCCAATTTTCGCTGTCTCTTATACACATCTCCGAGCCCACGAGACT
+
BBBBBF@BBBBBGGGGGCGGGGGHHHHGGHHGHHHHHHHHHHHHHHGGGGGFGFHHHHHHHHHHHHHGGGGGGGHHEFEGGFGHHHHHHHGHHHFFFGHHHHFGHHHFHHGHGHGGGGFHHHHHGHEGGHFECDGFFBCFGGHGGCCGGH
@M02034:409:000000000-BFKT7:1:1111:8523:22868 1:N:0:33
AAAGTCGAGGTGCCTAAAGTGGCAACCCAGACTCGGGGTAGGGTTGGTGGTGTAGAGCTTCCTGTAGCCGCATGGCGTTCGTACTTAAATATGGAACTAACCATTCCAATTTTCGCTGTCTCTTATACACATCTCCGAGCCCACGAGACT
+
ABABBFCCCCBCGGGGGGGGGGGHHHHGGHHGHHEFGGEAFGGHHGGGGGEFGHHFHHHHHHHHGHHHHGGGGGHHGGGGGGFHHHHGHHHHHHGGHHHHGHHGHHHGHHHHHHFGGGGGHHHHHHHHHHHHHHHHGGGGGGHGGGGGGH
@M02034:409:000000000-BFKT7:1:1111:15530:22869 1:N:0:33
AAAGTCGAGGTGCCTAAAGTGGCAACCCAGACTAGGGATCCGGTTGGTGGTGTAGAGCTTCCTGTAGCCGCATGGCGTTCGTACTTAAATATGGAACTAACCATTCCAATTTTCGCTGTCTCTTATACACATCTCC
+
A?AA>BABBDBBGGGGGGGFGGGHGHHGGHHGHHCFEECFHAEEEGEFFGEEFGHGHHFHHHHHHGHGHGGEEEAHCAEFFGHHHHHHGHHHGHBEGHHHFFHHHHF4FGFHGFCGGFFDHHHHGHDGHCFHHFDF
@M02034:409:000000000-BFKT7:1:1111:7462:22879 1:N:0:33
AAAGTCGAGGTGCCTAAAGTGGCAACCCAGACTAATAATCAGGTTGGTGGTGTAGAGCTTCCTGTAGCCGCATGGCGTTCGTACTTAAATATGGAACTAACCATTCCAATTTTCGCTGTCTCTTATACACATCTCCGAGCCCACGAGACT
+
BBBBAFBABBBBGGGGGGGGGGGHHHHGGHHGHHHH5FGGGFHHFHG2A2FFAFGBDGHFDGDGGHGHFGGEGGF1@?EFE>BGGHHHFGHHHEBBGHFH3F3GGGHG4GGHHFGGGG?GDGGHHHHHHFHHGHHHFCFCGFEED?@EGH
@M02034:409:000000000-BFKT7:1:1111:17439:22880 1:N:0:33
AAAGTCGAGGTGCCTAAAGTGGCAACCCAGACTTGTCGTCAGGTTGGTGGTGTAGAGCTTCCTGTAGCCGCATGGCGTTCGTACTTAAATATGGAACTAACCATTCCAATTTTCGCTGTCTCTTATACACATCTCCGAGCCCACGAGACT
+
AAABAFBBDBBAGGGBGGGGGGGHHHHGGHHGHHHGHGGGHGHHHHCGGGEFHHHHHHHHHHHHHHHHHGGGGGHHGGGGGGFHHHFGHHGHHFFGHHHHHHHHGHGFEHHHHHGGGGGGHEHHHGGF3FFHHHHFF?FCGGHGG?@ADH
@M02034:409:000000000-BFKT7:1:1111:24326:22892 1:N:0:33
AAAGTCGAGGTGCCTAAAGTGGCAACCCAGACTGGGGATAGGGTTGGTGGTGTAGAGCTTCCTGTAGCCGCATGGCGTTCGTACTTAAATATGGAACTAACCATTCCAATTTTCGCTGTCTCTTATACACATCTCCGAGCCCACGAGACT
+
CCCCBFBCCCBCGGGGGGGGGGGHHHHGGHHGHHHHGGFHHHHHHGGGGGGFHHHHHHHHHHHHHHHHHGGCEGHHGGGGGGHHHHHHHHHHHHHHGHGHHHHGHHHHGHHHHGGGGGGHHHHHHHHHHHHHHHGHGGCGGGHGGGGGGG
@M02034:409:000000000-BFKT7:1:1111:5163:22897 1:N:0:33
AAAGTCGAGGTGCCTAAAGTGGCAACCCAGACTCATACGAATGTTGGTGGTGTAGAGCTTCCTGTAGCCGCATGGCGTTCGTACTTAAATATGGAACTAACCATTCCAATTTTCGCTGTCTCTTATACACATCTCCGAGCCCACGAGACT
+
BBBABFBADBBBGGGGGGGGGGGHHHHGGGHGHHBGEFGEHHHHHHGGFGAFBGHFGHFFGFFGBGGFHGGFEGHCF>EGFEGHHHFFGHFGHGGFFHEFGHGHHHFFDGGHHGEEDGFHFHHHHHGH3CBG2FDHD/</@FHGGGGGGH
@M02034:409:000000000-BFKT7:1:1111:23610:22898 1:N:0:33
AAAGTCGAGGTGCCTAAAGTGGCAACCCAGACTGTGCAGCGGGTTGGTGGTGTAGAGCTTCCTGTAGCCGCATGGCGTTCGTACTTAAATATGGAACTAACCATTCCAATTTTCGCTGTCTCTTATACACATCTCCGAGCCCACGAGACT
+
AAAA>FBABBBBGGGGFGGGGGFHHHHGGGHGHHHHGHHHGGGFGGGDGFEFGHHHHHHHHHHHHHHGHGGGGGHHGGGGGGHHHHHHHHHHHBFGFFFCBHFHHHFHHHHHHEGGGGGFHHGHFHFHGFGHGGFDDDFGFFHGC?CEGF
@M02034:409:000000000-BFKT7:1:1111:25758:22899 1:N:0:33
AAAGTCGAGGTGCCTAAAGTGGCAACCCAGACTCAGCCGCCTGTTGGTGGTGTAGAGCTTCCTGTAGCCGCATGGCGTTCGTACTTAAATATGGAACTAACCATTCCAATTTTCGCTGTCTCTTATACACATCTCCGAGCCCACGAGACT
+
BCCCAFABCCABGGGGGGGGGGGHHHHGGHHGHHHHHHGGGGHHHHGGGGEFHHHHHHHHHHHHGHHHHGGGGGHHGGGGGGHHHHHHHHFHHHHHHHHHGHHHHHHHHHHHHHGGGGGHHHHHHHHHFGGHHHHFFFGGGGHGG@/ADF
@M02034:409:000000000-BFKT7:1:1111:13763:22903 1:N:0:33
AAAGTCGAGGTGCCTAAAGTGTCAACCCAGACTCATGATCCGGTTGGTGGTGTAGAGCTTCCTGTAGCCGCATGGCGTTCGTACTTAAATATGGAACTAACCATTCCAATTTTCGCTGTCTCTTATACACATCTCCGAGCCCACGAGACT
+
CCCCCFBCCCCCGGGGGGGGGGHHHHHGGHHGHHHHHGHHHHGGGGGGGGFFGHHHHHHHHHHHHHHHGGGGGGHHGGGGGGGHHHFHGHHHHHHGHHGHHHHHHHHHHHHHHHGGGGGGHGHHFHGHGHHHHHGHDCGGCFEGGGGGGH
@M02034:409:000000000-BFKT7:1:1111:21594:22913 1:N:0:33
AAAGTCGAGGTGCCTAAAGTGGCAACCCAGACTCGTCTTGATGTTGGTGGTGTAGAGCTTCCTGTAGCCGCATGGCGTTCGTACTTAAATATGGAACTAACCATTCCAATTTTCGCTGTCTCTTATACACATCTCCGAGCCCACGAGACT
+
BBBBBFAABDAAGGGGBGGGGGGHHHFGGHHGHHGHGHGHHHHHHHGGGGEFHHHGHHHHGHHHHHHHHGGGGGHHGGGGGGFHHHHHHHGHHHFHHHGHHHHHHHHHHHHHHHGGGGFFHFHHHHHHHHFHGHFFGCGFGGHGGCGGGH
@M02034:409:000000000-BFKT7:1:1111:17331:22915 1:N:0:33
AAAGTCGAGGTGCCTAAAGTGGCAACCCAGACTAATAATAAGGTTGGTGGTGTAGAGCTTCCTGTAGCCGCATGGCGTTCGTACTTAAATATGGAACTAACCATTCCAATTTTCGCTGTCTCTTATACACATCTCCGAGCCCACGAGACT
+
CCCCBFBCCCBCGGGGGGGGGGGHHHHGGHHGHHGHFHHFHHHHHHGGGGFFHHHHHGHHHHHHHHHHHGGGGGHHGFGGGGHHHHHHHHGHHHHHHGHHHHHHHHHGFGHHHHGGGGGGHHHHGHFHGFFHGGFHG/CGGGHGGGGGGH
@M02034:409:000000000-BFKT7:1:1111:17490:22923 1:N:0:33
AAAGTCGAGGTGCCTAAAGTGGCAACCCAGACTACGCGTTCGGTTGGTGGTGTAGAGCTTCCTGTAGCCGCATGGCGTTCGTACTTAAATATGGAACTAACCATTCCAATTTTCGCTGTCTCTTATACACATCTCCGAGCCCACGAGACT
+
BBBBBFBBBBBAGGGGGGGGGGGHHHHGGHHGHHHGGGGGGGGGGGGGGGGFGHHHHHHHHGHHHHHHHGGGGGHHGGGGGGEHHHHHHHHHHHGHFHHGHHHHHHHHHHHHHHGGGGGHHHHHHHHHHGGHHHFHGCGGGGHGGGGGGH
@M02034:409:000000000-BFKT7:1:1111:21918:22935 1:N:0:33
AAAGTCGAGGTGCCTAAAGTGGCAACCCAGACTCGGTGTAATGTTGGTGGTGTAGAGCTTCCTGTAGCCGCATGGCGTTCGTACTTAAATATGGAACTAACCATTCCAATTTTCGCTGTCTCTTATACAATCTCCGAGCCCACGAGACTA
+
CCCCBFBCCCABGGGGGGGGGGGHHHHGGHHGHHGGBEEHHGGHHHHGGGFFFHHHHHHHHHHHHHHHHGGGGGHHGGGGGGHHHHHHHHHHHHHHHHHHHHHHHHHHHHHHHHGGGGGHHHHHFHHHGHGHHHHGFGGGGHGGGGGGHG
@M02034:409:000000000-BFKT7:1:1111:22724:22936 1:N:0:33
AAAGTCGAGGTGCCTAAAGTGGCAACCCAGACTCATCAGAAGGTTGGTGGTGTAGAGCTTCCTGTAGCCGCATGGCGTTCGTACTTAAATATGGAACTAACCATTCCAATTTTCGCTGTCTCTTATACACATCTCCGAGCCCACGAGACT
+
AABBBFABBBABGGGGGGGGGGGHHFHGGHFGHHHHHCHHDGFGGHGGGGGGHHHHHHHGHHHHHGHDEFGFFGHGGGGGGGGGHHHHHFHFHHBBFHHBCHFGBFFGFGGHHF@FG?EFFFHGBGGHBFHHHFBDFB??DFHGGGDGGH
@M02034:409:000000000-BFKT7:1:1111:10739:22936 1:N:0:33
AAAGTCGAGGTGCCTAAAGTGGCAACCCAGACTCCTCGGTCTGTTGGTGGTGTAGAGCTTCCTGTAGCCGCATGGCGTTCGTACTTAAATATGGAACTAACCATTCCAATTTTCGCTGTCTCTTATACACATCTCCGAGCCCACGAGACT
+
BABBAFBBBBBBGGGGGGGGGGFFHHHGGHGGHHHHHGGBEEHGBDGFGGEFFGHBGHHHFHHFGHHGHGGGGGHHGGGGGGHHHHHHFHFHHFGBFHF?CGBGHHFGHHHGHHGGGGFFHHHHFHGHFGFHGFFGG/@CFGAEC/@EEH
@M02034:409:000000000-BFKT7:1:1111:11915:22940 1:N:0:33
AAAGTCGAGGTGCCTAAAGTGGCAACCCAGACTCTTGAGCCGGTTGGTGG
+
CCCBBFAACBCBGGGFGGGGGGGHHHHGGHGGHHBD35BCFE?F2E0AAA
@M02034:409:000000000-BFKT7:1:1111:18540:22947 1:N:0:33
AAAGTCGAGGTGCCTAAAGTGGCAACCCAGACTCATAATCAGGTTGGTGGTGTAGAGCTTCCTGTAGCCGCATGGCGTTCGTACTTAAATATGGAACTAACCATTCCAATTTTCGCTGTCCTTATACACATCTCCGAGCCCACGAGACTA
+
CCCCBFBCCCCCGGGGGGGGGGGHHHHGGHHGHHHHHHHHHHHHHHGFFGEFGHHHHHHGHHHHHHHHHGGGFGHHGGGGGFGHHHHHHHHHHHHHGHHGGHGHHHGHHGHHHHGGGGGHGHHHHHGHHDGHHHGGCGGGGHGGGFEDHG
@M02034:409:000000000-BFKT7:1:1111:12191:22950 1:N:0:33
AAAGTCGAGGTGCCTAAAGTGGCAACCCAGACTACGAGGCAGGTTGGTGGTGTAGAGCTTCCTGTAGCCGCATGGCGTTCGTACTTAAATATGGAACTAACCATTCCAATTTTCGCTGTCTCTTATACACATCTCCGAGCCCACGAGACT
+
AAAA>DAABDBBFGGGGFGGGGGHHHHGGHHGHHHGGGGGFAEHHGGAFDEFGHHHHHGGHHHHHHHGHGGEEGHHGFEFGGGEGHFGHHHHHHFFGHEFHGFHHFFGHGHHHGGGGGGHHHFHFHEHFHFFFHFHGGC/CFEEGG-CEG
@M02034:409:000000000-BFKT7:1:1111:11898:22955 1:N:0:33
AAAGTCGAGGTGCCTAAAGTGGCAACCCAGACTATTGA
+
CCCCCFAACCCCGGGGGGGGGGGHHHHGGHHGH35AF5
@M02034:409:000000000-BFKT7:1:1111:22602:22963 1:N:0:33
AAAGTCGAGGTGCCTAAAGTGGCAACCCAGACTGGGAGGGGTGTTGGTGGTGTAGAGCTTCCTGTAGCCGCATGGCGTTCGTACTTAAATATGGAACTAACCATTCCAATTTTCGCTGTCTCTTATACACATCTCCGAGCCCACGAGACT
+
BBBBBFBBBBABGGGGGGGGGGGHHHHGGHHGGHHGHGGGGGGGGHHEGGGFGHHGGHHHHHHHGHHHHGGGGGHHGGGGGFHGHHHHHHHHHHFHHHHGHHHHHGGGFGHHHHGGGGDHHHHHHHHHHGHHHHGFGCDCGGHGGFGGFH
@M02034:409:000000000-BFKT7:1:1111:18552:22967 1:N:0:33
AAAGTCGAGGTGCCTAAAGTGGCAACCCAGACTAAGATGCCGGTTGGTGGTGTAGAGCTTCCTGTAGCCGCATGGCGTTCGTACTTAAATATGGAACTAACCATTCCAATTTTCGCTGTCTCTTATACACATCTCCGAGCCCACGAGACT
+
CCCCCFCCCCABGGGGGGGFGGGHHHHGGHHGHHHHHHHHHGGEFGGGFGEFGHHHHHHHHHHHHHHHHGGGGGHHGGGGGGHHHHGHHHHHHHHGHHHGHHGHHHGFHHHHHGGGGGGHHHHHHHHHGHGHHHHHGCGGGGHGGGGGGH
@M02034:409:000000000-BFKT7:1:1111:18395:22967 1:N:0:33
AAAGTCGAGGTGCCTAAAGTGGCAACCCAGACTCCGCATCATGTTGGTGGTGTAGAGCTTCCTGTAGCCGCATGGCGTTCGTACTTAAATATGGAACTAACCATTCCAATTTTCGCTGTCTCTTATACACATCTCCGAGCCCACGAGACT
+
CCCCCFBCCCCCGGGGGFGGGGGHHHHGGHHGH3FAEGG?FDHHHHG2A1BBAAG5FDGFBGGGFFEEBFG0EEE1EBEGEEFGGHHFBGHFFB33BFHH3??FFFH4?G3FGB@FFEEGDHF?D3?BF2GFHHHBE/BD@GEGGADCGH
@M02034:409:000000000-BFKT7:1:1111:5505:22971 1:N:0:33
AAAGTCGAGGTGCCTAAAGTGGCAACCCAGACTACGAATAATGTTGGTGGTGTAGAGCTTCCTGTAGCCGCATGGCGTTCGTACTTAAATATGGAACTAACCATTCCAATTTTCGCTGTCTCTTATACACATCTCCGAGCCCACGAGACT
+
BBBBBFBBBBABGGGGGGGGGGGHHHHGGFHGHHHGEHHGHGHHHGEEFGEFHGHHHHHHHGHHHFGFHGGGFGHHGGGGGGGHHHHHGHGHHHFHHHHHHHHHHHHHHHHHHHGEGGEHHHHHGHFHGHGHHGHGDBGGGGHGCCGDFF
@M02034:409:000000000-BFKT7:1:1111:14558:22987 1:N:0:33
AAAGTCGAGGTGCCTAAAGTGGCAACCCAGACTCGTAATGAGGTTGGTGGTGTAGAGCTTCCTGTAGCCGCATGGCGTTCGTACTTAAATATGGAACTAACCATTCCTATTTTCGCTGTCTCTTATACACATCTC
+
BBBBBF?ADDABGGGGGGGGFGGHFHHGGHHGGF2FAFFH55FHF22AAEAFF3D5FGDGFFFBFD5FA1E0EEHA/E@A>?2?F4D3@BGFH333B3FGC03BF4F4BB4GF4/EE/<FFGHF3B33?22BF3F
@M02034:409:000000000-BFKT7:1:1111:20841:22991 1:N:0:33
AAAGTCGAGGTGCCTAAAGTGGCAACCCAGACTGGGGGGGGGGTTGGTGGTGTAGAGCTTCCTGTAGCCGCATGGCGTTCGTACTTAAATATGGAACTAACCATTCCAATTTTCGCTGTCTCTTATACACATCTCCGAGCCCACGAGACT
+
BBBBBFBBBBABGGGGFGGGGDGHHHHGGHHGCHHDGGGGFFFFFFFAEFAAE/B/B/BFFFFFFFBFFFA;DDFADFB?D;;99FFFFF//;B//;BFFFFBBFFFFBFFFFB-9A?AB9BBF/BBFFFF99BBBD-@DFFFFF--AAF
@M02034:409:000000000-BFKT7:1:1111:24616:22993 1:N:0:33
AAAGTCGAGGTGCCTAAAGTGGCAACCCAGACTACGAGGCAGGTTGGTGGTGTAGAGCTTCCTGTAGCCGCATGGCGTTCGTACTTAAATATGGAACTAATCATTCCAATTTTCGCTGTCTCTTATACACATCTCCGAGCCCACGAGACT
+
AABBAFABBBBBGGGGGGGGGGGHHHHGGHHGHBEEAEAA2EEGGHGGGGEFBGHHHHHHHHHHHGHHHGGGGGHHGGGGGEHHHHHHHHHHHHGHGHGH4FGHHHHHHHHHHHGGGGGHHGHHGHFHFFFHHHHDE/CCGGHGGGGGGB
@M02034:409:000000000-BFKT7:1:1111:23535:22998 1:N:0:33
AAAGTCGAGGTGCCTAAAGTGGCAACCCAGACTCCGCAGCATGTTGGTGGTGTAGAGCTTCCTGTAGCCGCATGGCGTTCGTACTTAAATATGGTACTAACCATTCCAATTTTCGCTGTCTCTTATACACATCTCCGAGCCCACG
+
ABBAAFBBBBBBGGGGFGGGGGDHGHGGFHH2FFFDECE2AFFHFHA1BAEFF3F5A5FG5GEFGDFAAEF0EEH1EEE1E?21FFGFGGDEFB4@BFGHB0BFDBG4?GFHG?EEGD?B4EF?3?3B32?2BFD2E/@CC<//<
@M02034:409:000000000-BFKT7:1:1111:26423:23007 1:N:0:33
AAAGTCGAGGTGCCTAAAGTGGCAACCCAGACTAATGCGCATGTTGGTGGTGTAGAGCTTCCTGTAGCCGCATGGCGTTCGTACTTAAATATGGAACTAACCATTCCAATTTTCGCTGTCTCTTATACACATCTCCGAGCCCACGAGACT
+
BBAABFBBBBBBGGGGGFGGGGGHHHHGGHGGHHHHHGGGGGGHHHFFFGEFGHHHHHHHHHHHGHHHHGGGGGHFFGGGGECHHHHFFHFHHGDGFHHHHHEHHHHFGHHHHHGGGGGFHGHHHFHHHHFHFHBGG@GGGGHGFCGGGH
@M02034:409:000000000-BFKT7:1:1111:23562:23010 1:N:0:33
AAAGTCGAGGTGCCTAAAGTGGCAACCCAGACTAGGGAGCATGTTGGTGGTGTAGAGCTTCCTGTAGCCGCATGGCGTTCGTACTTAAATATGGAACTAACCATTCCAATTTTCGCTGTCTCTTATACACATCTCCGAGCCCACGAGACT
+
CCCBBFBCCBBCGGGGGGGGGGGHHHHGGHHGHHHHHGGGHHHHHHHGFGFFHHHHHHHHHHHHHHHHGGGGGGHHGGGGGGHHHHHHHHHHHHHHHHGHHHHHHHHHHHHHHHGGGGGGHGHHHHHHHHHHHHFGGCGGGGHGGGGGGH
@M02034:409:000000000-BFKT7:1:1111:22631:23011 1:N:0:33
AAAGTCGAGGTGCCTAAAGTGGCAACCCAGACTGGGGGGGGTGTTGGTGGTGTAGAGCTTCCTGTAGCCGCATGGCGTTCGTACTTAAATATGGAACTAACCATTCCAATTTTCGCTGTCTCTTATACACATCTCCGAGCCCACGAGACT
+
CCBCBFCCCDCBGGGGGGGGGGGHHHHGGHHGHHHHGGGGFBFFFFFFFFDEEFFFFFFFFFFFFFFFFFFFFFFFFFFFFDFFFFFFFFFFFFFFFFFFFFFFFFFFFFFFFFFFFFFFFFFFEFFFFFFFFFFFDAFFFFFFFFFFFF
@M02034:409:000000000-BFKT7:1:1111:25041:23023 1:N:0:33
AAAGTCGAGGTGCCTAAAGTGGCAACCCAGACTGGTTTGTCTGTTGGTGGTGTAGAGCTTCCTGTAGCCGCATGGCGTTCGTACTTAAATATGGAACTAACCATTCCAATTTTCGCTGTCTCTTATACACATCTCCGAGCCCACGAGACT
+
AABBBFBBBBBBGGGGGGGGGGGHHHHGGHHGHFEHHHGHHHGHHHEGGGGFHHGHHHHHHHHHHHHHHGGGEGHHGGGGGGHHHHHGHHHHHHHHGHHHHHGHHHGHHHHHHHGGGGGHGHHHHHHHDHHHHHHHF?@CGGGE?FGGGG
@M02034:409:000000000-BFKT7:1:1111:15227:23025 1:N:0:33
AAAGTCGAGGTGCCTAAAGTGGCAACCCAGACTCCTCCTCCTGTTGGTGGTGTAGAGCTTCCTGTAGCCGCATGGCGTTCGTACTTAAATATGGAACTAACCATTCCAATTTTCGCTGTCTCTTATACACATCTCCGAGCCCACGAGACT
+
BBABBFBBBBABFGGGGGGGGFGFHFFDFHHGHHHGHHGHHHFGHHHAFDABG3GFHFFHGEGGHHHHHGEEEGHHGEGEGEFGFHHFHHFEGHEBGHHHHGEFHHHFHHHHHEEGGEEHFHGGFFGFHHGHHGFFD?D@GGGGGGGGDH
@M02034:409:000000000-BFKT7:1:1111:5466:23026 1:N:0:33
AAAGTCGAGGTGCCTAAAGTGGCAACCCAGACTCTGCCTCATGTTGGTGGTGTAGAGCTTCCTGTAGCCGCATGGCGTTCGTACTTAAATATGGAACTAACCATTCCAATTTTCGCTGTCTCTTATACACATCTCCGAGCCCACGAGACT
+
AAABAFBCCCAAGGGGGGGGGGGHHHHGGHGGHHHHHHHHHHHHHHHGFEAFGHHHHHHHHHGHFBGHHGGGGGHHGGGGGGHHHHHFGHHHHHHFFHFHHFFHHHGHHHHHHHGGGGGHHHHGFHFHFHFHHHFHDCDCGGHGGCGEGF
@M02034:409:000000000-BFKT7:1:1111:7504:23026 1:N:0:33
AAAGTCGAGGTGCCTAAAGTGGCAACCCAGACTCGGTCGGCGGTTGGTGGTGTAGAGCTTCCTGTAGCCGCATGGCGTTCGTACTTAAATATGGAACTAACCATTCCAATTTTCGCTGTCTCTTATACACATCTCCGAGCCCACGAGACT
+
BBBBBFBBBBABGGGFFGGFGGGHHHHGGHHGHHAEAEECGGGFGGGEGGEGHHHFGHHHHHHHGHFHHGGEEEHFGFGGG?FHHHGFGHHHHHFDGHEHGHHHHHHHHHHHHHGGDGFHHGHHGHEHFFHH1GFGG?FFCFGCDCGD?D
@M02034:409:000000000-BFKT7:1:1111:14635:23038 1:N:0:33
AAAGTCGAGGTGCCTAAAGTGGCAACCCAGACTGGGGAGGGGGTTGGTGGTGTAGAGCTTCCTGTAGCCGCATGGCGTTCGTACTTAAATATGGAACTAACCATTCCAATTTTCGCTGTCTCTTATACACATCTCCGAGCCCACGAGACT
+
>3>>>BAAB?AABFFFGCGDGGGHHGHGGH2FCFDFGAEGGGGEGGGFGGEFGGHHHHHHHHHGHHHFFDGGGGGHGEGGFGHHHHFHHHGHHHEF33FBGFBGFFFHFHHHHHCGGGGBGFHFFHGHEFFHGGDHA-A@CCHGGCDGCH
@M02034:409:000000000-BFKT7:1:1111:25033:23039 1:N:0:33
AAAGTCGAGGTGCCTAAAGTGGCAACCCAGACTGGTTTGTCTGTTGGTGGTGTAGAGCTTCCTGTAGCCGCATGGCGTTCGTACTTAAATATGGAACTAACCATTCCAATTTTCGCTGTCTCTTATACACATCTCCGAGCCCACGAGACT
+
11>>1B1ADD>AFBFGGFGGGG0BGHGGECFF1FEFHH?GHGFGHFFGGG/BFGFHHHHGHHHHHHHHHGC/EGHHGEEFGFGHHHHBGFGHH1GFGHHHHFHHHFFHHEGGHFEEEGGHBGHH1FGFGGFFHHFFF/<B@C/?C/CCGH
@M02034:409:000000000-BFKT7:1:1111:8252:23040 1:N:0:33
AAAGTCGAGGTGCCTAAAGTGGCAACCCAGACTGGGGGTGGTGTTGGTGGTGTAGAGCTTCCTGTAGCCGCATGGCGTTCGTACTTAAATATGGAACTAACCATTCCAATTTTCGCTGTCTCTTATACACATCTCCGAGCCCACGAGACT
+
AAABBFBBBBABGGGGGGGGGGGHHHHGGHHGHHHHGGEEGGGHGHHGGGEFGHHHHHHHHHHHHHHHHGGGGGHHGGGGGGFHHHGFHHFHHHGGGHHHHHHHHFFHFGHHHHGGGGGHHHHHHHHHHHGHHHHHG?DGGGHGG-@CFG
@M02034:409:000000000-BFKT7:1:1111:13022:23053 1:N:0:33
AAAGTCGAGGTGCCTAAAGTGGCAACCCAGACTATGAAGGAGGTTGGTGGTGTAGAGCTTCCTGTAGCCGCATGGCGTTCGTACTTAAATATGGAACTAACCATTCCAATTTTCGCTGTCTCTTATACACATCTCCGAGCCCACGAGACT
+
CDDDDFABCCCCGGGGGGGGGGGHHHHGGHHGHHHHHGHHGHGGHHGGGGFFGGHHHHHHHHHHHHHHHGGGGGHHGGGGGGGHHHHHHHHHHGHHHHHHHHHHHHHHHHHHHHGGGGGFHFHHHHHHHHHHGHHHGCDGGGHGGGGGGH
@M02034:409:000000000-BFKT7:1:1111:25029:23058 1:N:0:33
AAAGTCGAGGTGCCTAAAGTGGCAACCCAGACTTCGTCGCAGGTTGGTGGTGTAGAGCTTCCTGTAGCCGCATGGCGTTCGTACTTAAATATGGAACTAACCATTCCAATTTTGGCTGTCTTT
+
BCABAFCBCCAAGGGGGGGGGGGHHHHGFHHGHHHGFEGGGGGHHHGAEEEFGFHFGFHHFHHHHHGHHGGGGGHHGEEFFFFEHHGGHHHHHHFBGFHHHGFHGHGFFHGHE4<33?B233D
@M02034:409:000000000-BFKT7:1:1111:4898:23064 1:N:0:33
AAAGTCGAGGTGCCTAAAGTGGCAACCCAGACTTCGTCGCGGGTTGGTGGTGTAGAGCTTCCTGTAGCCGCATGGCGTTCGTACTTAAATATGGAACTAACCATTCCAATTTTCGCTGTCTCTTATACACATCTCCGAGCCCACGAGACT
+
CCCBBFBCCCBCGGGGGGGGGGGHHHHGGHHGHHHGHGGGGGFEFEGGGGEFGHHHGHHHGHHHHHHHHGGGGGHHGGGGGGHHHHHHHHGHHHFGHHHHHHGHHHHHHHHHHGGGGGGHHHHHHHHHGHGHFHGFGDFFGFHGGGGG?G
@M02034:409:000000000-BFKT7:1:1111:11509:23064 1:N:0:33
AAAGTCGAGGTGCCTAAAGTGGCAACCCAGACTAAGAAGCAGGTTGGTGGTGTAGAGCTTCCTGTAGCCGCATGGCGTTCGTACTTAAATATGGAACTAACCATTCCAATTTTCGCTGTCTCTTATACACATCTCCGAGCCCACGAGACT
+
CBCCCFCCCCABGGGGGFGGGGGGHHHGGHHGHHHHHHHHHHHHHHGGGGEFGHHHHHHHHHHHHHHHHGGGFGHHGGGGGGHHHHFGHHHHHHHHHHHHHHHHHHHHFHHHHHGGGGGGHHHHHHFHGHHHHHHHGCFGGGHGGGGGGH
@M02034:409:000000000-BFKT7:1:1111:10371:23068 1:N:0:33
AAAGTCGAGGTGCCTAAAGTGGCAACCCAGACTCCGCCTGCGGTTGGTGGTGTAGAGCTTCCTGTAGCCGCATGGCGTTCGTACTTAAATATGGAACTAACCATTCCAATTTTCGCTGTCTCTTATACACATCTCCGAGCCCACGAGACT
+
BACBAFBBCCBBGGGGGGGGGGGHHHHGGHHGHHHGGGGHHGGFGGGGGGFFGHHHHHHHHHHHGHHHHGGGGGHHGGGGGGHHHHHEGHHHHHHHHHGGHHHHHHGHHHHHHFGGGGGHHGHHHHGHFHHHHFFHCCCGGGGGGGGGGH
@M02034:409:000000000-BFKT7:1:1111:18469:23075 1:N:0:33
AAAGTCGAGGTGCCTAAAGTGGCAACCCAGACTAATAAGGCTGTTGGTGGTGTAGAGCTTCCTGTAGCCGCATGGCGTTCGTACTTAAATATGGAACTAACCATTCCAATTTTCGCTGTCTCTTATACACATCTCCGAGCCCACGAGACT
+
BCCBAFCCCCABGGGGGGGGGGGHHHHGGHHGHHHHHHHHHHHHHHGGGGEFFGHHHHHHHHHHGHHHHGGGGGHHGGGGGGHHHHHHHHHHHHHFHHHHHHGHHHHGHHHHHHGGGGGHHHHHHHHHGHGHHHHHGFGGGGHGGGGGFH
@M02034:409:000000000-BFKT7:1:1111:25202:23075 1:N:0:33
AAAGTCGAGGTGCCTAAAGTGGCAACCCAGACTTGTCAGGATGTTGGTGGTGTAGAGCTTCCTGTAGCCGCATGGCGTTCGTACTTAAATATGGAACTAACCATTCCAATTTTCGCTGTCTCTTATACACATCTCCGAGCCCACGAGACT
+
AABABFAADDABGGGGGGGGGGGFHHGGGH2FHHCHHHFGGFGGHHH2FDEFGHHGHHHHGHHHHGHHGEAEEGEHEGEGFFHHHHEGHHGHHBFDGHECGFFHBHBGHHGHHH?FGGGHHGHHHHHHGHHHHHHH?>@@FGHG/DGGGH
@M02034:409:000000000-BFKT7:1:1111:14741:23081 1:N:0:33
AAAGTCGAGGTGCCTAAAGTGGCAACCCAGACTGGGATGGGTGTTGGTGGTGTAGAGCTTCCTGTAGCCGCATGGCGTTCGTACTTAAATATGGAACTAACCATTCCAATTTTCGCTGTCTCTTATACACATCTCCGAGCCCACGAGACT
+
@AAABFBBBBAACGGGGGGGGGGHHHHFGHHGHGHHCHGGHGFGGGHGGGABFFGFHFHHHFHGBFGHHGGEGEHHGEGFFEFGHHHFHGGGFFBGFFHGHGHHHHHFFGHHHHGGGGEGHHGHHHHGFGFHFFFFD?/DGFCFGGGGGH
@M02034:409:000000000-BFKT7:1:1111:23464:23083 1:N:0:33
AAAGTCGAGGTGCCTAAAGTGGCAACCCAGACTATTACTAGGGTTGGTGGTGTAGAGCTTCCTGTAGCCGCATGGCGTTCGTACTTAAATATGGAACTAACCATTCCAATTTTCGCTGTCTCTTATACACATCTCCGAGCCCACGAGACT
+
BBBBBFBBBB>AGGGFGGGGGGFFHHHGFHHGHGHHGHHHGHHHGGGGGGEFGGHGHGHHHHHHHHHHHGGGGGGHGGGGGGFHHHFGHHGGHHEEFHFHFHHGFHFH4BGHHHGGGGFHHFGHHHHHHHGHHHHHDFGGGGHGG@DGGF
@M02034:409:000000000-BFKT7:1:1111:19265:23091 1:N:0:33
AAAGTCGAGGTGCCTAAAGTGGCAACCCAGACTCCTAAGAAGGTTGGTGGTGTAGAGCTTCCTGTAGCCGCATGGCGTTCGTACTTAAATATGGAACTAACCATTCCAATTTTCGCTGTCTCTTATACACATCTCCGAGCCCACGAGACT
+
BBBBAFBBBBBBGGGGGGGGGGGHHHHGGHHGHHHHHHHGHHHHGHGGGGFFFFHHHHHHHHHHHHHHHGGGGGHHGGGGGGHHHHHHHHHHHHGGHHHHHHHHHHFHHHHHHHGGGGGHHHHHFHHHGHHHHHGHGCFGGGHGGFGGGH
@M02034:409:000000000-BFKT7:1:1111:25983:23103 1:N:0:33
AAAGTCGAGGTGCCTAAAGTGGCAACCCAGACTAAGAATATGGTTGGTGGTGTAGAGCTTCCTGTAGCCGCATGGCGTTCGTACTTAAATATGGAACTAACCATTCCAATTTTCGCTGTCTCTTATACACATCTCCGAGCCCACGAGACT
+
BBBABFABBBAAFGGGGGGGGFGFHFFEEGGAHHFF3FGFHHCHHGGEFEEFGFFEGFHHHGHGHHGHGGGEEGHHGGGGGEEGFHHBHHEFHH3GHHHHHHHHHHHFHHHHHHGGGGGHHHHHHHGHGHGHHHHHGFGGCGHGGGGGGH
@M02034:409:000000000-BFKT7:1:1111:7961:23104 1:N:0:33
AAAGTCGAGGTGCCTAAAGTGGCAACCCAGACTCCTATTCGGGCTGGTGGTGTAGAGCTTCCTGTAGCCGCATG
+
CCCCCFCCCCCCGGGGGGGGGGGHHHHGGHHGHFCAFAFFH2E2AEEF2AFEA3D5A5FF5FFG55B5D1E0E>
@M02034:409:000000000-BFKT7:1:1111:4715:23106 1:N:0:33
AAAGTCGAGGTGCCTAAAGTGGCAACCCAGACTGGGCCGCTGGTTGGGGGTGTAGAGCTTCCTGT
+
BBBBBFBBBBAAGGGGGFGGGGGHHHHGGHHGHHA222A220ABF1E0A0>>03D334BB3BD3B
@M02034:409:000000000-BFKT7:1:1111:19856:23110 1:N:0:33
AAAGTCGAGGTGCCTAAAGTGGCAACCCAGACTACTGGTAAGGTTGGTGGTGTAGAGCTTCCTGTAGCCGCATGGCGTTCGTACTTAAATATGGAACTAACCATTCCAATTTTCGCTGTCTCTTATACACATCTCCGAGCCCACGAGACT
+
AB3AAFAA>>AAGGGGGGGGFGEHHHHGDHHGHGFF335AFDAGGFAAAEAFHFHHGHHHGFHDBDFHHGF@EGGHFEGEGECEHHDFGH4@GB3BBGFFFA3GHHDFDGHFHFE?EDAGHGHH4GHGBFBGHEFGD?/B@GHGG/@<AG
@M02034:409:000000000-BFKT7:1:1111:17900:23117 1:N:0:33
AAAGTCGAGGTGCCTAAAGTGGCAACCCAGACTACGCATCCGGTTGGTGGTGTAGAGCTTCCTGTAGCCGCATGGCGTTCGTACTTAAATATGGAACTAACCATTCCAATTTTCGCTGTCTCTTATACACATTCCGAGCCCACGAGACTA
+
BBBBBFBBBBBAGGGGFFGFFGGCGHHGGHHGHHHGGGGGGGGEEGGGCFAFGHHFGHHHHHHHHHHGHGGGGGHGGEGGEGHHHHGHHHGHHHHFFHHFEHHHHHHHHHHHHHGGGGGHGFHHFHHHGHFHHFDH?CGCFFGGGFGGHH
@M02034:409:000000000-BFKT7:1:1111:13483:23119 1:N:0:33
AAAGTCGAGGTGCCTAAAGTGGCAACCCAGACTTCTACTATTGTTGGTGGTGTAGAGCTTCCTGTAGCCGCATGGCGTTCGTACTTAAATATGGAACTAACCATTCCAATTTTCGCTGTCTCTTATACACATCTCCGAGCCCACGAGACT
+
BBBBBFBBBBABGGGGGGGGGGGHHHHGGGHGHHHHHHHGHHHGHHHGGGEFFHGFHHHHHHHHHHHGHGGGGGHHGGGGGGFHHHHFHHHHHFGFFHHEGHHHHHHHGHHHHHGGGGGFHGHHHHHHEFHGFHFHDCFGGG/FCDGGGH
@M02034:409:000000000-BFKT7:1:1111:8877:23124 1:N:0:33
AAAGTCGAGGTGCCTAAAGTGGCAACCCAGACTGATGCGCATGTTGGTGGTGTAGAGCTTCCTGTAGCCGCATGGCTTTCGTACTTAAATATGGAACTAACCATTCCAATTTTCGCTGTCTCTTATACACA
+
>1AA>D1ADAAAGGGCGBFDFEFCEEBEEBEFGAFFGHCGEECADGG/EE/B/BFGFHFGF1ABBDF2AEE/EEA>00BFEHFHHHGB1FFFHHF11B111BEFF22>FGFDHFE/AE<1BGFFDDD>21<
@M02034:409:000000000-BFKT7:1:1111:15253:23131 1:N:0:33
AAAGTCGAGGTGCCTAAAGTGGCAACCCAGACTCATCCGCCGGTTGGTGGTGTAGAGCTTCCTGTAGCCGCATGGCGTTCGTACTTAAATATGGAACTAACCATTCCAATTTTCGCTGTCTCTTATACACATCTCCGAGCCCACGAGACT
+
CCCCBFBCCCBCGGGGGGGGGGGHHHHGGHHGHHHHHHGFGE0AEGCE11EF1AF5AEF3@FGGBFFEEEE>FE?1/?>FE??GGFHEDDHEF3??FGHH303BGBHF4FFHG4/EFE?F?GGFDF>@GFGGHHH2/<@A@ACCDCCEGH
@M02034:409:000000000-BFKT7:1:1111:6846:23133 1:N:0:33
AAAGTCGAGGTGCCTAAAGTGGCAACCCAGACTCCTGGGCTGGTTGGTGGTGTAGAGCTTCCTGTAGCCGCATGGCGTTCGTACTTAAATATGGAACTAACCATTCCAATTTTCGCTGTCTCTTATACACATCTCCGAGCCCACGAGACT
+
CCCCCFCCCCBCGGGGGGGGGGGHGHHGGHHGHHHHHHGHGGGHHGGGFGEFHGHFHHHHHHHHGHHHHGGGGGHHGGGGGFGHHHHHHGHHHFFFHHGHHFFHHHHHFHHHHFGFGGEHFHHHHHHHFHGHHHHFGCFGGGHEC<CGGH
@M02034:409:000000000-BFKT7:1:1111:18726:23133 1:N:0:33
AAAGTCGAGGTGCCTAAAGTGGCAACCCAGACTTGTACTGTTGTTGGTGGTGTAGAGCTTCCTGTAGCCGCATGGCGTTCGTACTTAAATATGGAACTAACCATTCCAATTTTCGCTGTCTCTTATACACATCTCCGAGCCCACGAGACT
+
BBBBBFABBBBBGGGGFGGGGGGHHHHGGHGGHHHHHHHHHGGGHHHEFGEFFGHGHHGHHHHGHHHHHGGGGGHHGFGGGEFHHHHGHHHHHHFHFHHHHHHHHHGHHHHHHHGGGGGHHHHHDHHHGHGHHHBHG/CGGGHGGGGGGH
@M02034:409:000000000-BFKT7:1:1111:7266:23133 1:N:0:33
AAAGTCGAGGTGCCTAAAGTGGCAACCCAGACTCAGACGACTGTTGGTGGTGTAGAGCTTCCTGTAGCCGCATGGCGTTCGTACTTAAATATGGAACTAACCATTCCAATTTTCGCTGTCTCTTATACACATCTCCGAGCCCACGAGACT
+
CBBCCFCCCCAAGGGGGGGGGGGHHHHGGHHGHHHHHHGGGGGHHHGGGGGFGHHHHHHHHHHHHHHHHGGFGGHHGGGGGFHHHHHHHHHHHHHHHHHHGHGHHHHGHHHHHHGGGGGHHHHHHHFHHHFHHHHHGGCGGFHGGGGGGF
@M02034:409:000000000-BFKT7:1:1111:22339:23137 1:N:0:33
AAAGTCGAGGTGCCTAAAGTGGCAACCCAGACTAGGGATGGGGTTGGTGGTGTAGAGCTTCCTGTAGCCGCATGGCGTTCGTACTTAAATATGGAACTAACCATTCCAATTTTCGCTGTCTCTTATACACATCTCCGAGCCCACGAGACT
+
BBCCBFBBCBABGGGGGGGGFGGHHHHGGHGFHFHGEHHGGGGGGGGGGGGGHHGFGHHHHHHHHFHFHGGFGGGHGEFGGGGHGHHHHHHHFFEDGHHGFGFGHHEHFHHHHHEFGGFHHHHHHHHHEHGHHHHHGGGGGGHGGGGGGH
@M02034:409:000000000-BFKT7:1:1111:8861:23138 1:N:0:33
AAAGTCGAGGTGCCTAAAGTGGCAACCCAGACTGATGCGCATGTTGGTGGTGTAGAGCTTCCTGTAGCCGCATGGCGTTCGTACTTAAATATGGAACTAACCATTCCAATTTTCGCTGTCTCTTATACACATCTCCGAGCCCACGAGACT
+
CCCCCFCCCCBCGGGGGGGGGGGHHHHGGHHGHHHHHHGGGGGHHHHGGGEFHHHHHHHHHHHHHHHHHGGGGGHHGGGGGGHHHHHGHHHHHHGHHHHHHHHHHHGHHHHHHHGGGGGGHGHHHHGHHHHHHHHHGFGGGGHGGGGGGH
@M02034:409:000000000-BFKT7:1:1111:9523:23138 1:N:0:33
AAAGTCGAGGTGCCTAAAGTGGCAACCCAGACTAATAATAATGTTGGTGGTGTAGAGCTTCCTGTAGCCGCATGGCGTTCGTACTTAAATATGGAACTAACCATTCCAATTTTCGCTGTCTCTTATACACATCTCCGAGCCCACGAGACT
+
A3AABFBBBBBBFGGGGGGGGFGHHHHGGHDAGGDAFGFFHHGHHHGEFEEFGHHDGHHHHGHHHHHGHGCEEFHFFGGGGEGHHHGDFHFHHHFGFHGGHHHGHHHDHHHHHFGGGGGHHGHHGGHHDCGHHHFF?@DGCFHG@@?DGH
@M02034:409:000000000-BFKT7:1:1111:21626:23149 1:N:0:33
AAAGTCGAGGTGCCTAAAGTGGCAACCCAGACTCCGAGGATGGTTGGTGGTGTAGAGCTTCCTGTAGCCGCATGGCGTTCGTACTTAAATATGGAACTAACCATTCCAATTTTCGCTGTCTCTTATACACATCTCCGAGCCCACGAGACT
+
CCCCCFCCCCACGGGGGGGGGGGHHHHGGHHGHHHGGGGGHHGHHGGEFGEFGHHHHHHHHHHHHHHHHGGGGGHHGGGGGFHHHHHHHHHHHHHHGHGHHHGHGHHHHHHHHHGGGGGGHFHHHHHGHHHHHHGFGGGGGGHGGGGGGH
@M02034:409:000000000-BFKT7:1:1111:12835:23153 1:N:0:33
AAAGTCGAGGTGCCTAAAGTGGCAACCCAGACTCATACTCCTGTTGGTGGTGTAGAGCTTCCTGTAGCCGCATGGCGTTCGTACTTAAATATGGAACTAACCATTCCAATTTTCGCTGTCTCTTATACACATCTCCGAGCCCACGAGACT
+
CCCCCFCCCCCCGGGGGGGGGGGHHHHGGHHGHHHHHHHHHHHHHHHGGGEFGGHHHHHHHHHHHHHHHGGGGGHHGEGGGGHHHHHHHHHHHHHHGHHHHHHHHHGHDGHHHHGGGGGGHHHHHHHHHHHHHHGGDCGGGGHGGGGGGH
@M02034:409:000000000-BFKT7:1:1111:12356:23162 1:N:0:33
AAAGTCGAGGTGCCTAAAGTGGCAACCCAGACTGCGATGCCTGTTGGTGGTGTAGATCTTCCTGTAGCCGCATGGCGTTCGTACTTAAATATGGAACTAACCATTCCAATTTTCGCTGTCTCTTATACACATCTCCGAGCCCACGAGACT
+
BBBBBFBBBBAAGGGGGGGGGGGHHHHGFHFGHHHGFHGGHHHHHHHGGGAFGBGFHHHHHGHHGHHHHGGEGGHHGEGGGEFHHHHHHHBGGGBGHHHHHGHHHHHFHHHHHGEGGGFFHHGHGHHFHFEHGHHEA/@DF/F/CGGGGH
@M02034:409:000000000-BFKT7:1:1111:23979:23178 1:N:0:33
AAAGTCGAGGTGCCTAAAGTGGCAACCCAGACTGGTTCGACGGTTGGTGGTGTAGAGCTTCCTGTAGCCGCATGGCGTTCGTACTTAAATATGGAACTAACCATTCCAATTTTCGCTGTCTCTTATACACATCTCCGAGCCCACGAGACT
+
ABABBFABBBAAGGGGGGGGGFGFFHHGGHGGHHGHHHFHGEEEFEGFGF1BBGHHGHFHHHHGHHHGHGGGGGHHG>EFFGHHHHHHEHFFHHFGHEHGFHHGHHGHEGHHHFGGGGGFHHHGHHGGG2<FHHFGGGGGFGHGFC@DFG
@M02034:409:000000000-BFKT7:1:1111:23458:23178 1:N:0:33
AAAGTCGAGGTGCCTAAAGTGGCAACCCAGACTGAGGATAAGGTTGGTGGTGTAGAGCTTCCTGTAGCCGCATGGCGTTCGTACTTAAATATGGAACTAACCATTCCAATTTTCGCTGTCTCTTATACACATCTCCGAGCCCACGAGACT
+
DDDDCFCCDCCCGGGGGGGGGGGHHHHGGHHGHHBGGCFFHHHGGGGGGGFFGHHHHHHHHHHHHHHHHGGGGGHHGGGGGGHHHHGGHHHHHHGHGHHHGHGHHHGHHHHHHFGGGGGHHGHHHHHHGHHHHHHEF?DFGGHGGGGGGG
@M02034:409:000000000-BFKT7:1:1111:24071:23178 1:N:0:33
AAAGTCGAGGTGCCTAAAGTGGCAACCCAGACTCATAATAATGTTGGTGGTGTAGAGCTTCCTGTAGCCGCATGGCGTTCGTACTTAAATATGGAACTAACCATTCCAATTTTCGCTGTCTCTTATACACATCTCCGAGCCCACGAGACT
+
BBBABFBBBBBBGGGGGGGGGGGHHHHGGHHGHHGHHHHHGHHHHHHEFGEFGGHDFFHHHHHHHFHHHGGFDGHGGEEFGEGHHHHFHHGGFGFHHHHHHHHHGHHFHHHHHHGGGGFHHHHHHHFHHHHHHHHHGCCDGGHG?FCEGF
@M02034:409:000000000-BFKT7:1:1111:22191:23182 1:N:0:33
AAAGTCGAGGTGCCTAAAGTGGCAACCCAGACTCAGCATAATGTTGGTGGTGTAGAGCTTCCTGTAGCCGCATGGCGTTCGTACTTAAATATGGAACTAACCATTCCAATTTTCGCTGTCTCTTATACACATCTCCGAGCCCACGAGACT
+
CCCCCFCCCCABGGGGGGGGGGGHHHHGGHHGHHHHHHHHHHHHHHHGGGEFGHHHHHHHHHHHGHHHHGGEGGHHGGGGGGHHHHHGHHHHHHGHHHGHHHHHHHGHHHHHHHGGGGGHHHHHHHHHHGHHHHHHGGGGGGHGGCGGGH
@M02034:409:000000000-BFKT7:1:1111:17300:23186 1:N:0:33
AAAGTCGAGGTGCCTAAAGTGGCAACCCAGACTACGACTCCGGTTGGTGGTGTAGAGCTTCCTGTAGCCGCATGGCGTTCGTACTTAAAAATGGAACTAACCATTCCAATTTTCGCTGTCTCTTATACACATCTCCGAGCCCACGAGACT
+
CCCCCFBCCCCCGGGGGGGGGGGHHHHGGHHGHHHGDGGGHGCEEFEGGGEFGHHHHHHHHHHHHHHHHGGGGGHHGEGGGGGHHHHHHHGHHHFGFHHHHHGHHHGHHHHHHHGGGDGHHGHHGHHHFHFHFGHGGCGGGGHGCGGGCG
@M02034:409:000000000-BFKT7:1:1111:18707:23188 1:N:0:33
AAAGTCGAGGTGCCTAAAGTGGCAACCCAGACTAGGCCTCATGTTGGTGGTGTAGAGCTTCCTGTAGCCGCATGGCGTTCGTACTTAAATATGGAACTAACCATTCCAATTTTCGCTGTCTCTTATACACATCTCCGAGCCCACGAGACT
+
AABAAFABBBABGGGGGGGFGGGGHHHGGHHGGHHHHHHGFHHFHHHEFAABFFHHGGHHHHHGGFGGDGGGGGHFGEEFG>FGHHHHFHBGGHBF3GBEGFFGHHFHFG3DHFGGGGFFHHHHHHHHHGFBBGEFE/B@G/G/D?@FGH
@M02034:409:000000000-BFKT7:1:1111:14781:23192 1:N:0:33
AAAGTCGAGGTGCCTAAAGTGGCAACCCAGACTGGGCGGGGGGTTGGTGGTGTAGAGCTTCCTGTAGCCGCATGGCGTTCGTACTTAAATATGGAACTAACCATTCCAATTTTCGCTGTCTCTTATACACATCTCCGAGCCCACGAGACT
+
BBBBBFBBBBBAGGGGGGGGGGGGHHHGGGHGHHGHHGGGGGGGGGGGGGDCCGHFHHHHHGHHHGHHHGGGGGGFGGGGDDFGGGGGGGFGGGFFFFFFFFFFFFFFFFFFFFFFFFFFFFFFFFFFFFFFFFFFFFFFFFFFC>BFFF
@M02034:409:000000000-BFKT7:1:1111:15135:23193 1:N:0:33
AAAGTCGAGGTGCCTAAAGTGGCAACCCAGACTGTGTGTTTGGTTGGTGGTGTAGAGCTTCCTGTAGCCGCATGGCGTTCGTACTTAAATATGGAACTAACCATTCCAATTTTCGCTGTCTCTTATACACATCTCCGAGCCCACGAGACT
+
CCCCCFCCCCBCGGGGGGGGGGGHHHHGGHHGHHHHGHHHHHGHHGGGGGGFHHHHHHHHHHHHHHHHHGGGGGHHGGGGGGGHHHHGHHHHHGHHGGHHHHHHHHGHHHHHHHGGGGGGHHHHHHHHHGHHHHHHGGGGGGHGFFGGGH
@M02034:409:000000000-BFKT7:1:1111:9163:23193 1:N:0:33
AAAGTCGAGGTGCCTAAAGTGGCAACCCAGACTGGGAGGGGGGTTGGTGGTGTAGAGCTTCCTGTAGCCGCATGGCGTTCGTACTTAAATATGGAACTAACCATTCCAATTTTCGCTGTCTCTTATACACATCTCCGAGCCCACGAGACT
+
AAABAFBAD>A4FGGF4FGFFFGHGEHGGHHGHH2GFGGGGCGCCGGGGGGGHGHGHHHHHHHGHHHGFGGCF<0A<DGGDGFHHHHEGHHHHHFEFGB:/;0;C:0CFHHHGG@AGFGGGGGGFFFFB9FFBFFFG-A@@.AA9=BDFF
@M02034:409:000000000-BFKT7:1:1111:9149:23204 1:N:0:33
AAAGTCGAGGTGCCTAAAGTGGCAACCCAGACTGGGAGGGGGGTTGGTGGTGTAGAGCTTCCTGTAGCCGCATGGCGTTCGTACTTAAATATGGAACTAACCATTCCAATTTTCGCTGTCTCTTATACACATCTCCGAGCCCACGAGACT
+
CCCCCFCCCCCCGGGGGGGGGGGHHHHGGHHGHHEHAFFGGGCCCGCDF/CFFDG2?FGGDGHHGFHGFGGCGGHA@CDGGFGHGHHHHHHGGF0:GHFGFC0CGCGFHHHHGBDDGDEGGGFGFGBFGGFFGGGEG?CGFEFFFFFFFF
@M02034:409:000000000-BFKT7:1:1111:8307:23204 1:N:0:33
AAAGTCGAGGTGCCTAAAGTGGCAACCCAGACTGGTAATAGTGTTGGTGGTGTAGAGCTTCCTGTAGCCGCATGGCGTTCGTACTTAAATATGGAACTAACCATTCCAATTTTCGCTGTCTCTTATACACATCTCCGAGCCCACGAGACT
+
BBBBBFBBBBAAFGGGGGGGGGGHHHHGGHGGHHHFGHHHHGHHBGGGGGEFAGHFHGHHHHHHHHHHHGGGGGHHGGGGGGFHHHHHHHGHHFFFHHHHHHHHHHGGEGHHHHGGGGEFHFHHHHHFGHFHHHHHFGGGGGGEFGGGGG
@M02034:409:000000000-BFKT7:1:1111:22790:23208 1:N:0:33
AAAGTCGAGGTGCCTAAAGTGGCAACCCAGACTGTTGCG
+
AAABBFA?DBBAGGGGGGGGGGGHHHHGGHA23B3D35A
@M02034:409:000000000-BFKT7:1:1111:22473:23215 1:N:0:33
AAAGTCGAGGTGCCTAAAGTGGCAACCCAGACTGGTAAGTCTGTTGGTGGTGTAGAGCTTCCTGTAGCCGCGTG
+
AA?AAFAADDAAGGGGG1FAGGGHFHHGGGHGHHGHGGH2DFGGFFEAFFEAGBFBFHFAAF1GAFG2FAA/>E
@M02034:409:000000000-BFKT7:1:1111:11246:23222 1:N:0:33
AAAGTCGAGGTGCCTAAAGTGGCAACCCAGACTAAGAATACGGTTGGTGGTGTAGAGCTTCCTGTAGCCGCATGGCGTTCGTACTTAAATATGGAACTAACCATTCCAATTTTCGCTGTCTCTTATACACATCTCCGAGCCCACGAGACT
+
CCCCCFCCCCBCGGGGGGGGGGGHHHHGGHHGHHGHHHHHHHGHGGGGGGFFHHHHHHHHHHHHHHHHHGGGGGHHGGGGGGHHHHHHHHHHHHFHHHGHHGHHHHHHFGHHHHGGGGFFHGHGHHHHHHFHGHHHGDGGGGHGGCCGGH
@M02034:409:000000000-BFKT7:1:1111:13754:23231 1:N:0:33
AAAGTCGAGGTGCCTAAAGTGGCAACCCAGACTAGGGGTGGGGTTGGTGGTGTAGAGCTTCCTGTAGCCGCATGGCGTTCGTACTTAAATATGGAACTAACCATTCCAATTTTCGCTGTCTCTTATACACATCTCCGAGCCCACGAGACT
+
BBBBBFBBBBAAGGGGGGGGGGGHHHHGGHHGHFHHHGEEFGGEFGGEEEEFFGHFHHHHHHHHHHHHHGGGGGHHGGGGFEGHHHGFHHGHHHGHHHHHGHHHHHHHHHHHHHGGGGGHHGHHHHGHHHHHHHHHGCGGGGHGGCGGGH
@M02034:409:000000000-BFKT7:1:1111:14568:23237 1:N:0:33
AAAGTCGAGGTGCCTAAAGTGGCAACCCAGACTCAGCCTCCGGTTGGTGGTGTAGAGCTTCCTGTAGCCGCATGGCGTTCGTACTTAAATATGGAACTAACCATTCCAATTTTCGCTGTCTCTTATACACATCTCCGAGCCCACGAGACT
+
CCCCCFCCCDACGGGGGGGGGGGHHHHGGHHGHGHHHHHHHGGFGGGGGGFFGHHHHHHHGHHHGHHHHGGGGGHHGGGGGGHHHHHHHHHHHHHHHHGHHHGHHHHGHHHHHHGGGGGHHHHHHHHHGHHHHHHFGFGCGGGGGGGGGH
@M02034:409:000000000-BFKT7:1:1111:5532:23238 1:N:0:33
AAAGTCGAGGTGCCTAAAGTGGCAACCCAGAGTAGTAGTTATGTTGGTGGTGTAGAGCTTCCTGTAGCCGCATGGCGTTCGTACTTAAATATGGAACTAACCATTCCAATTTTCGCTGTCTCTTATACACATCTCCGAGCCCACGAGACT
+
AAAABFBBBBAAGGGGGGGGGGFGGHGGGFEGBFGFGFDFGHFHHFHEFGAFGFFDGDGHHHGGGHFHHGEEFGHFFEEFE>BCGHGGHHFHHD3@GHDGHGHHHHGFHHFHHGF/EFEFGHHHFDFG4BGEHHHH?BCCGEEFG?DGGG
@M02034:409:000000000-BFKT7:1:1111:21127:23246 1:N:0:33
AAAGTCGAGGTGCCTAAAGTGGCAACCCAGACTACGAGGTCTGTTGGTGGTGTAGAGCTTCCTGTAGCCGCATGGCGTTCGTACTTAAATATGGAACTAACCATTCCAATTTTCGCTGTCTCTTATACACATCTCCGAGCCCACGAGACT
+
BCCDCFBCCDCCGGGGGGGGGGGHHHHGGHHGHHGGGGGEGHHHHHHFGGEFGHHHHHHHHHHHHHHHHGGGGGHHGGGGGGGHHHHHHHHHHHHHHHHHHHHGHHFGHHHHHHGGGGGHHHHHHHFHFFHHHHHHGCGGGGHGGGGGGH
@M02034:409:000000000-BFKT7:1:1111:21831:23250 1:N:0:33
AAAGTCGAGGTGCCTAAAGTGGCAACCCAGACTACGTGTGTGGTTGGTGGTGTAGAGCTTCCTGTAGCCGCATGGCGTTCGTACTTAAATATGGAACTAACCATTCCAATTTTCGCTGTCTCTTATACACATCTCCGAGCCCACGAGACT
+
BBBBBFABBBAAGGGGGGGGGGGFFHGEGGHGHHGEFGGEFGAHGGGGFGABFGHGHHHHHFHFGHHHGGGGGGHHGGGFGEBHHHGFHHEHHH@GHHHHHFHHHHHGFHHHHHGGGGGGHGHHHHHHHHHHHHHFGGGGGGHGGGGEGH
@M02034:409:000000000-BFKT7:1:1111:15298:23252 1:N:0:33
AAAGTCGAGGTGCCTAAAGTGGCAACCCAGACTCCGAAGAATGTTGGGGGT
+
CCCCCFCCCCCCGGGGGGGGGGGHHHHGGHHGH33B22A23BFGFHC0A0A
@M02034:409:000000000-BFKT7:1:1111:6029:23253 1:N:0:33
AAAGTCGAGGTGCCTAAAGTGGCAACCCAGACTTCTCGTTCGGTTGGTGGTGTAGAGCTTCCTGTAGCCGCATGGCGTTCGTACTTAAATATGGAACTAACCATTCCAATTTTCGCT
+
AAA?AFAAAD>AFGGGGGGGFDFB1GAEFHHGGHHHFCFF0E/FGGEACEEFAAF21BAFHBGFAGDFBA>/?EHE/?EEE/0??GGEHFDFGBDGGCGGB0FGDHF2BB<GGH//?
@M02034:409:000000000-BFKT7:1:1111:6785:23262 1:N:0:33
AAAGTCGAGGTGCCTAAAGTGGCAACCCAGACTATGAAGCAGGTTGG
+
AAAA>DAADBBABGGGGFFFGGGHC4EEGEHGHHGH5AB333BGDGA
@M02034:409:000000000-BFKT7:1:1111:6015:23265 1:N:0:33
AAAGTCGAGGTGCCTAAAGTGGCAACCCAGACTTCTCGTTCGGTTGGTGGTGTAGAGCTTCCTGTAGCCGCATGGCGTTCGTACTTAAATATGGAACTAACCATTCCAATTTTCGCTGTCTCTTATACACATCTCCGAGCCCACGAGACT
+
AAAAAFBBBBABFGGGGGGGGGGHHHHGGHHGHHHHHGGGGGGGGGGGGGEFGHHFHHHHBFGHHHGHHGCEFGHFGGGGGGBEHHGHFGBGHHFHFGFHGHHHHHHHFHGHHFGGGGGFFDGHGHHHBHGHHG@GG@DCGGEFF@CFDH
@M02034:409:000000000-BFKT7:1:1111:4948:23268 1:N:0:33
AAAGTCGAGGTGCCTAAAGTGGCAACCCAGACTCGTACTGAGGTTGGTGGTGTAGAGCTTCCTGTAGCCGCATGGCGTTCGTACTTAAATATGGAACTAACCATTCCAATTTTCGCTGTCTCTTATACACATCTCCGAGCCCACGAGACT
+
BBBCCFCCCCBCGGGGGGGGGGGHHHHGGHHGHHGHGHHHHHGGHHGGFGBFFGHHHHHHHHHHGHHGHGGGGGHHGGGGGGHHHHHGHHGHHHHFFHGHHHGHHHGGHHHHHHGFGGGFHHHHHHGHGHEHFGFGGGCFGGHGGGGGGF
@M02034:409:000000000-BFKT7:1:1111:17805:23275 1:N:0:33
AAAGTCGAGGTGCCTAAAGTGGCAACCCAGACTGGTCCTGAGGTTGGTGGTGTAGAGCTTCCTGTAGCCGCATGGCGTTCGTACTTAAATATGGAACTAACCATTCCAATTTTCGCTGTCTCTTATACACATCTCCGAGCCCACGAGAC
+
1>A?1BAADDA?GGGDGBGGGGCBGHFGGHEFCGADGF1A1BF0FG?EEG?F/DGBFHHGGHFHFHHHHFEE?EHHGGGGG?BGEFF1GGBBGF1FCFFHFHGGFHDGFGH2FFEGGEAFF2FGDHFG2B<CFGF1?<BBBF/?@C/?C
@M02034:409:000000000-BFKT7:1:1111:5099:23292 1:N:0:33
AAAGTCGAGGTGCCTAAAGTGGCAACCCAGACTAATAAGCCGGTTGGTGGTGTAGAGCTTCCTGTAGCCGCATGGCGTTCGTACTTAAATATGGAACTAACCATTCCAATTTTCGCTGTCTCTTATACACATCTCCGAGCCCACGAGACT
+
BBBBBF@BDBAAGGGGGDGGGGGFHHHGGHHGHHHHHHHGFGGFGGGFFFEFGGHHHHHHHHHFGHHFHGGFGGHHGGGGFEGHHFFEHHFGHHFHHHHGHHHHHHGHHHHHHHFGGGGGHHHHHHFHFEHHFHHHGGFGCFHGGGGDGF
@M02034:409:000000000-BFKT7:1:1111:5453:23300 1:N:0:33
AAAGTCGAGGTGCCTAAAGTGGCAACCCAGACTAAG
+
AAAAAFA?DDAAFGGFGGGGFFFH1AFB0FHFHFFF
@M02034:409:000000000-BFKT7:1:1111:16425:23303 1:N:0:33
AAAGTCGATGTGCCTACATTGGCAACCCAGACTCCTCCGCCTGTTGGTGGTGTAGAGCTTCCTGTAGCCGCATGGCGTTCGTACTTAAATATGGAACTAACCATTCCAATTTTCGCTGTCTCTTATACACATCTCCGAGCCCACGAGACT
+
AAAAADA11BCBFFGF1A3B1BGHHHHGGHHGHHHHHHCFGGEEHHHCGFEFEGGFHFHGHFHHHHFBGEGCGEHHGFGGGGGHHHGFHH2FG1BBCGFFFFFGFGHFEFHFFHE?EE?1GBGHBGFH2FDGHHDGG/@@@/GF?//<CH
@M02034:409:000000000-BFKT7:1:1111:16104:23318 1:N:0:33
AAAGTCGAGGTGCCTAAAGTGGCAACCCAGACTTCGAAGCAGGTTGGTGGTGTAGAGCTTCCTGTAGCCGCATGGCGTTCGTACTTAAATATGGAACTAACCATTCCAATTTTCGCTGTCTCTTATACACATCTCCGAGCCCACGAGACT
+
AAAAAFAADD>ACGGGGGGGGDFCAGHAFHGGFGGEGFFCHHHHHHGGGEEFGDFDHHHGHGHGHHFGHGGGGGHHGEEFGECHHHGGHHGHHFFHHHHHHGHHHHHFGHHHHHGGGGEFGHHFHGFHGHHGHHHGG@CCGGGGGGGGGH
@M02034:409:000000000-BFKT7:1:1111:5341:23335 1:N:0:33
AAAGTCGAGGTGCCTAAAGTGGCAACCCAGACTCAGTGTGGTGTTGGTGGTGTAGAGCTTCCTGTAGCCGCATGGCGTTCGTACTTAAATATGGAACTAACCATTCCAATTTTCGCTGTCTCTTATACACATCTCCGAGCCCACGAGACT
+
AAAABFBBBBABGGGGFGGGGGGFHHGGGHFEGHHFFGDGGGGHGHHEFFBBFGHGGHHHHHHFFFGGHGGGGGHGFEGGEEHHHHBDGHFHHHFGGGGFGHHHGHGGHHHHHHFDGGGHHFHHHHHHGHGHHHGGD@CB/FHGGDGGGG
@M02034:409:000000000-BFKT7:1:1111:9811:23340 1:N:0:33
AAAGTCGAGGTGCCTAAAGTGGCAACCCAGACTGGGGCTTGTGTTGGTGGTGTAGAGCTTCCTGTAGCCGCATGGCGTTCGTACTTAAATATGGAACTAACCATTCCAATTTTCGCTGTCTCTTATACACATCTCCGAGCCCACGAGACT
+
CCCCCFBCCCCCGGGGGGGGGGGHHHHGGHHGHHDEA2EFEGHHHHHGGGGGHHHHHHHHHGHHHHHHHGGEGGHGGGGGGGHHHHGHGHHHHHFHHHFHHHHHHHHHHHHHHHGGGGGHHHHHHHFHFHHHFHFGDDFGGGHGGCDGGH
@M02034:409:000000000-BFKT7:1:1111:11280:23344 1:N:0:33
AAAGTCGAGGTGCCTAAAGTGGCAACCCAGACTTGTAGTAGGGTTGGTGGTGTAGAGCTTCCTGTAGCCGCATGGCGTTCGTACTTAAATATGGAACTAACCATTCCAATTTTCGCTGTCTCTTATACACATCTCCGAGCCCACGAGACT
+
BCCBCFCCCCBCGGGGGGGGGGGHHHHGGHHGHHHHHHHHHHGGGGGGGGEFGHHHHHHHHHHHHHHHHGGGFGHHGGGGGGHHHHHHHHHHHGHHHGHHHHHHHHHHHHHHHHGGGGGHHHHHHHHHGHHGHHHHG?CFGGHGGGGGGH
@M02034:409:000000000-BFKT7:1:1111:23409:23344 1:N:0:33
AAAGTCGAGGTGCCTAAAGTGGCAACCCAGACTGGGAATGAGGTTGGTGGTGTAGAGCTTCCTGTAGCCGCATGGCGTTCGTACTTAAATATGGAACTAACCATTCCAATTTTCGCTGTCTCTTATACACATCTCCGAGCCCACGAGACT
+
AAAAADAABBABCGGGGGGFGFGFFGHGAEGFHHHHGHHHFHHHGGGEFEBFFFHDGHHHHHHHFHHHHGGGGGHHGFGFFFGHHHHE@GFDGGFGBHHHGHHGHHHGHHHHHHGEGGGHHGHHGHDGFGBFGGFFF@GC@<FFGDFGGG
@M02034:409:000000000-BFKT7:1:1111:16374:23348 1:N:0:33
AAAGTCGAGGTGCCTAAAGTGGCAACCCAGACTACTTCTCATGTTGGTGGTGTAGAGCTTCCTGTAGCCGCATGGCGTTCGTACTTAAATATGGAACTAACCATTCCAATTTTCGCTGTCTCTTATACACATCTCCGAGCCC
+
A3AAAFAAB>AAGGGGGGGFGGGHGHHGGHHGGHGHGHFFAD5DFDGGGGGEGFHFGGFFFEHGGHGGGGGGEEFF0E@FDEBGFHHF34F4D3@3GFFB3G3FDFGFEGFFFHGCEEGGFFHFGHDEB32CFFGBD/@/<F
@M02034:409:000000000-BFKT7:1:1111:16899:23349 1:N:0:33
AAAGTCGAGGTGCCTAAAGTGGCAACCCAGACT
+
AAABADAADBBBGGGGGGGGGGGHHHHGGHHGH
@M02034:409:000000000-BFKT7:1:1111:4836:23350 1:N:0:33
AAAGTCGAGGTGCCTAAAGTGGCAACCCAGACTGGGGGGGGGGTTGGTGGTGTAGAG
+
AAAABFBBBBBBGGGGGGGGGGGGHHGGGHGGHHEGGGGGFFFFF?F.AD9AA/B/9
@M02034:409:000000000-BFKT7:1:1111:23389:23350 1:N:0:33
AAAGTCGAGGTGCCTAAAGTGGCAACCCAGACTGGGAATGAGGTTGGTGGTGTAGAGCTTCCTGTAGCCGCATGGCGTTCGTACTTAAATATGGAACTAACCATTCCAATTTTCGCTGTCTCTTATACACATCTCCGAGCCCACGAGACT
+
A1>AAFAADD1AEFFFGGGD1FABGAE0FFCGFGCABGFEGHFGFBEEGGBFFD12FFHHHCHFGHHHHGGCEEHHGEGEGE0BFGFEGH2DFB11FGFHHHEHHHGHGGHHHHGGGGEDHFGEGG>FGFHGHHGFG<BCGGHGGC/ECD
@M02034:409:000000000-BFKT7:1:1111:17286:23354 1:N:0:33
AAAGTCGAGGTGCTTAAAGTGGCAACCCAGACTAAGAAGACTGTTGGTGGTGTAGAGCTTCCTGTAGCCGCATGGCGTTCGTACTTAAATATGGAACTAACCATTCCAATTTTCGCTGTCTCTTATACACATCTCGAGCCCACGAGACTA
+
BBBBBFBBBB2AGGGGGGGGGGGHHHAFGHHGHHHHCHHGHHGHHHEFFG2BFGHGHHHHHHHHGHHGHGGGGGHHGGGGGEGHHHHGHHFHHHEFHHGHHHGHHHHGHHHHHHGGG??GHHHHGHHHHGHGGHHHBEDFEEFCGGDFHG
@M02034:409:000000000-BFKT7:1:1111:13615:23356 1:N:0:33
AAAGTCGAGGTGCCTAAAGTGGCAACCCAGACTTCGACTAATGTTGGTGGTGTAGAGCTTCCTGTAGCCGCATGGCGTTCGTACTTAAATATGGAACTAACCATTCCAATTTTCGCTGTCTCTTATACACATCTCCGAGCCCACGAGACT
+
BCCCBFBCCCBCGGGGGGGGGGGHHHHGGHHGHHHGHGGGHHHHHHHGGGEFGHHHHHHHHHHHHHHHHGGGGGHHGGGGGGHHHHHHHHHHHHHHHHHHHHHHHHHHGGHHHHGGGGGHHHHHGHHHHHHHHHHHGFGGGGHGGGGGGH
@M02034:409:000000000-BFKT7:1:1111:11935:23359 1:N:0:33
AAAGTCGAGGTGCCTAAAGTGGCAACCCAGACTCAGAAGGGTGTTGGTGGTGTAGAGCTTCCTGTAGCCGCATGTCGTTCGTACTTAAATATGGAAGTAACCATTCCAATTTT
+
AAAA>DA?DAA?GFGBBFFA5D2BG44EEHHG3B33GBGHGAEAAACBFAAA13FGDG3A5GHHAFFBEE?0AE55FFAE?1???FHH@4FBF3G33B44BFDGB444?FB4D
@M02034:409:000000000-BFKT7:1:1111:12826:23365 1:N:0:33
AAAGTCGAGGTGCCTAAAGTGGCAACCCAGACTCCGAATTATGTTGGTGATGTAGAGCTTCCTGTAGCCGCATGGCGTTCGTACTTAAATATGGAACTAACCATTCCAATTTTCGCTGTCTCTTATACACATCTCCGAGCCCACGAGACT
+
ABBBAFABBB>AFGGFGGGGGFGHGHGGGHHGHFHEEGEHHHHGHHHGGFGFDGHHGFHHHHHHFGHGHGGGGEHHGBEFEEGHHHGEHHGGGGGFFHHHHHFHHGHGFHHHHHGGGGAFHHHHHHFHGGHHGHHHGGGGCGHGGGGGGH
@M02034:409:000000000-BFKT7:1:1111:16368:23366 1:N:0:33
AAAGTCGAGGTGCCTAAAGTGGCAACCCAGACTACTTCTCATGTTGGTGGTGTAGAGCTTCCTGTAGCCGCATGGCGTTCGTACTTAAATATGGAACTAACCATTCCAATTTTCGCTGTCTCTTATACACATCTCCGAGCCCACGAGACT
+
CCCCCFCCCCABGGGGGGGGGGGHHHHGGHHGHHHHHHHHHHHHHHHGGGFFGHHHHHHHHHHHHHHHHGGGGGHHGEGGGGHHHHHHHHHHHHGGGHHHHHHHHHHGHHHHHHGGGGGHHHHHHHHHHHHHHHGHG?GGGGHGGGGGGH
@M02034:409:000000000-BFKT7:1:1111:5072:23366 1:N:0:33
AAAGTCGAGGTGCCTAAAGTGGCAACCCAGACTAGGGTTGAGGTTGGTGGTGTAGAGCTTCCTGTAGCCGCATGGCGTTCGTACTTAAATATGGAACTAACCATTCCAATTTTCGCTGTCTCTTATACACATCTCCGAGCCCACGAGACT
+
CCCCCFCBBBBCGGGGGGGGGGGHHHHGGHFFHFHHHHHGHHHHHHGGGGFFHHHHGFHHHHHHGHHGHGFEFEHGGEGGFFGHHHFFHHGHHHBFGGFGGHHHHHGFHHHHHHEEGGGFHHHHHHFFFGBHGGFGGGGGGEHGGCFGGH
@M02034:409:000000000-BFKT7:1:1111:16888:23372 1:N:0:33
AAAGTCGAGGTGCCTAAAGTGGCAACCCAGACTACGGATTCGGTTGGTGGTGTAGAGCTTCCTGTAGCCGCATGGCGTTCGTACTTAAATATGGAACTAACCATTCCAATTTTCGCTGTCTCTTATACACATCTCC
+
BBBABFBADBAAGGGGGGGGGGGHHHHGGGHGH3G?EAEEE2FFFAEEF1EFA3F555BF5FEG5AB5BEEEFGF1>1>FEE?FGHH3BFGFFD33FFHHB03F?4GBGHFHFB/EEE<F3FFDDG333FFGHHH<
@M02034:409:000000000-BFKT7:1:1111:11932:23379 1:N:0:33
AAAGTCGAGGTGCCTAAAGTGGCAACCCAGACTCAGAAGGGTGTTGGTGGTGTAGAGCTTCCTGTAGCCGCATGGCGTTCGTACTTAAATATGGAACTAACCATTCCAATTTTCGCTGTCTCTTATACACATCTCCGAGCCCACGAGACT
+
BCBBBFCCCCBCGGGGGGGGGGGHHHHGGHGGHHHHHHHHGGGGGHGGGGEFGHHHHHHHHHHHHHHHHGGGGGHHGGGGGGHHHHHHHHHHHHHHGHHHHHHHHHHHFHHHHHGGGGGHHGHHHHHHGHHHHHHGGGGGGGHGGGGGGH
@M02034:409:000000000-BFKT7:1:1111:20955:23380 1:N:0:33
AAAGTCGAGGTGCCTAAAGTGGCAACCCAGATTAATAATAAGGTTGGTGGTGTAGAGCTTCCTGTAGCCGCATGGCGTTCGTACTTAAATATGGAACTAACCATTCCAATTTTCGCTGTCTCTTATACACATCTCCGAGCCCACGAGACT
+
BBCCCFBCCBBCGGGGGGGGGGGHGHHGGHHHHHHHHHHGHHHHGHGFGGAFAGHGHGHHHHHHGHHHHGGGGGHGGEGGGGHHGHHHHHHHHGDGHHGHGHFHHHFFHHHHHFGGGEFFHGHHHHHBGBGHFGGGFFCGGGHGGGGGGH
@M02034:409:000000000-BFKT7:1:1111:14964:23383 1:N:0:33
AAAGTCGAGGTGCCTAAAGTGGCAACCCAGACTGGGGTGGGGGTTGGTGGTGTAGAGCTTCCTGTAGCCGCATGGCGTTCGTACTTAAATATGGAACTAACCATTCCAATTTTCGCTGTCTCTTATACACATCTCCGAGCCCACGAGACT
+
BAAABFBBBBABGGGGGGGGGGGGFGHFCCCFFHDG?BAEEFGGGGGGGFGF?@FEGHFFBGHHGEG4GGGCEGHHGEGGGGGEHHFHHHGHGF3DHHFFBGBGHBHBGFHHHHGFDDCHHGHFBFFHBGFGHHGHGGGGGGFGD-AE?D
@M02034:409:000000000-BFKT7:1:1111:12115:23386 1:N:0:33
AAAGTCGAGGTGCCTCAAGTGGCAACCCAGACTAGTAAGACGGTTGGTGGTGTAGAGCTTCCTGTAGCCGCATGGCGTTCGTACTTAAATATGGAACTAACCATTCCAATTTTCGCTGTCTCTTATACACATCTC
+
A3AA>DAADDABGGG4AEGFFGGFGGHGGHHGHGFHGHHFFGGAFEGEFG?EGFGHHFHHFFEGHHHDGGEEEEGGGGGFGFGHFGGFHHEFGBFBEGEEFHGFHHHHFGHFGGE?FFEFHDGEFBFGFFFHHFF
@M02034:409:000000000-BFKT7:1:1111:14493:23393 1:N:0:33
AAAGTCGAGGTGCCTAAAGTGGCAACCCAGACTTTGCGT
+
CCCCCFCCCCABGGGGGGGGGGGHHHHGGHHGHH535AE
@M02034:409:000000000-BFKT7:1:1111:4433:23399 1:N:0:33
AAAGTCGAGGTGCCTAAAGTGGCAACCCAGACTCGTGATAAGGTTGGTGGTGTAGAGCTTCCTGTAGCCGCATGGCGTTCG
+
AA1A>DAA?DAA1GG1A1A3FFA0FF0EFCCF1G0AFHHGBEE11F?EFE/BA1DDGHFBGHGGBFFGGEEEEEFFGA//>
@M02034:409:000000000-BFKT7:1:1111:26768:23402 1:N:0:33
AAAGTCGAGGTGCCTAAAGTGGCAACCCAGACTCCGTTGCATGTTGGTGGTGTAGAGCTTCCTGTAGCCGCATGGCGTTCGTACTTAAATATGGAACTAACCATTCCAATTTTCGCTGTCTCTTATACACATCTCCGAGCCCACGAGACT
+
CCCCCFCCCCBCGGGGGGGGGGGHHHHGGHHGHHHGHHGGHHHHHHHGGGEFHHHHHHHHHHHHHHHHHGGGGGHHGFGGGGHHHHHHHHHHHHHHHHHGHHHHHHGFFHHHHHGGGGGHGHHHHHGHGHGHHHHFFGGGGGHGGGFGGG
@M02034:409:000000000-BFKT7:1:1111:22406:23406 1:N:0:33
AAAGTCGAGGTGCCTAAAGTGGCAACCCAGACTAATAAGCAGGTTGGTGGTGTAGAGCTTCCTGTAGCCGCATGGCTTTCGTACTTAAATATGGAACTAACCATTCCAATTTTCGCTGTCTCTATACACATCTCCGAGCCCACGAGACT
+
A>AA3DABBDAAGGGFCGGGGGGHGHHGGHHGHGGGGG53F3GGFHC?F1AFF3FB5BEB5BB5555BE?A0B>1?2BBG11B?FGH3BFGDD333BFFE313BFFHD4BFGG4/EEA?F4FF4BBFGCECGH3D?/</<C/FD//?AF
@M02034:409:000000000-BFKT7:1:1111:8509:23409 1:N:0:33
AAAGTCGAGGTGCCTAAAGTGGCAACCCAGACTGGGTTGACGGTTGGTGGTGTAGAGCTTCCTGTAGCCGCATGGCGTTCGTACTTAAATATGGAACTAACCATTCCAATTTTCGCTGTCTCTTATACACATCTCCGAGCCCACGAGACT
+
CCCCCFCCBCAAGGGGGGGGGGGHHEHGGHHGHHHHGGGHGGGEGGGGGGEFBFGFHHHHHHHHHHHHHGGGGGHHEEEGGFHHHHFGHGGHHHEFHHHGGFHHHGHGHHFHHGGGGGDHHHHHHFGHFHHHHHHHGGGGGGFGGGFGDH
@M02034:409:000000000-BFKT7:1:1111:13580:23434 1:N:0:33
AAAGTCGAGGTGCCTAAAGTGGCAACCCAGACTAAGATGGGTGTTGGTGGTGTAGAGCTTCCTGTAGCCGCATGGCGTTCGTACTTAAATATGGAACTAACCATTCCAATTTTCGCTGTCTCTTATACACATCTCCGAGCCCACGAGACT
+
AAABAFBBBBABGGGGGGGGFGGHGHHGGHHGHHHHHHHGHHGGFHHEFGEFGFHHHHHHGHHHHFHHHGGEGGHHGGGGGGHHHHHHHHHHHGGEGHGFHFGGHHHFHHHHHFCGGGFFHHHHFHHHFHFHGHGHGGCGFFGGGGGGGH
@M02034:409:000000000-BFKT7:1:1111:24196:23442 1:N:0:33
AAAGTCGAGGTGCCTAAAGTGGCAACCCAGACTCCTTCTTATGTTGGTGGTGTAGAGCTTCCTGTAGCCGCATGGCGTTCGTACTTAAATATGGAACTAACCATTCCAATTTTCGCTGTCTCTTATACACATCTCCGAGCCCACGAGACT
+
AAAABFBBBBBBGGGGGGFGGGGHHHGGGFHFGGFGHH3FDGHFEFAEFAAFBFG5FGHHHHHFHEHAGFEGGGGFGGGEEFCGEGHFHHFHHG33@FGFGFFFHEGFHHHHHHGGEGEEHHGEFHFDBHDGHHHFG/C/DGECCDCGAG
@M02034:409:000000000-BFKT7:1:1111:24220:23444 1:N:0:33
AAAGTCGAGGTGCCTAAAGTGGCAACCCAGACTGAGAAGAATGTTGGTGGTG
+
>1>1AFAA1AAACGFGGFFG110EFGFEFFEFGF1C1BAF0BB1DF/AE?/A
@M02034:409:000000000-BFKT7:1:1111:18655:23451 1:N:0:33
AAAGTCGAGGTGCCTAAAGTGGCAACCCAGACTAAGACTATTGTTGGTGGTGTAGAGCTTCCTGTAGCCGCATGGC
+
A>?AABBBDAAAGGFECADAGGGHHGAEFHCEHFEB3GFB5DADGFHEFEEF1BAEDH33FEHF5DFFHDEED11?
@M02034:409:000000000-BFKT7:1:1111:18948:23456 1:N:0:33
AAAGTCGAGGTGCCTAAAGTGGCAACCCAGACTGGTTGGCTGGTTGGTGGTGTAGAGCTTCCTGTAGCCGCATGGCGTTCGTACTTAAATATGGAACTAACCATTCCAATTTTCGCTGTCTCTTATACACATCTCCGAGCCCACGAGACT
+
BCCBBFBCBCABFGGGGGGGGGGHHGHGGHHGHHHHHGGHHGGHHGCEGDFFGHHFHHHHHHHHHHHHFGGGGGHFFEFGGFHHHHHHHHGHGHFHGHHHFFFGHHHGHHHHHHFGGGAGFHHHHHGHGHHGHHGHGCCGFGHGGGGGGH
@M02034:409:000000000-BFKT7:1:1111:21210:23457 1:N:0:33
AAAGTCGAGGTGCCTAAAGTGGCAACCCAGACTACGTCGCTTGTTGGTGGTGTAGAGCTTCCTGTAGCCGCATGGCGTTCGTACTTAAATATGGAACTAACCATTCCAATTTTCGCTGTCTCTTATACACATCTCCGAGCCCACGAGACT
+
BCCBCFABCCCCGGGGGGGGGGGHHHHGGHHGHHHGHHGGGHGHHHHGGGGFHHHHHHHHHHHHHGHHHGGGFGHHGGGGGGHHHHHHHHHHHHEFFHGHHHHGHHHHHGHHHHGGGGGHHHHHHHHHGFHHHHGHGCDFGGGGGGGGGH
@M02034:409:000000000-BFKT7:1:1111:5774:23459 1:N:0:33
AAAGTCGAGGTGCCTAAAGTGGCAACCCAGACTGAGAAGAAGGTTGGTGGTGTAGAGCTTCCTGTAGCCGCATGGCGTTCGTACTTAAATATGGAACTAACCATTCCAATTTTCGCTGTCTCTTATACACATCTCCGAGCCCACGAGACT
+
BCBCCFBCCCBCGGGGGGGGGGGHHHHGGHHFHFFFBGG33FHHHHGEAEEEFEHGFF3BBGHHH5FFAEGCFGA1E>>FEECEHFGGFGH4@F3@FGHH303FG4G4FGFHHBEEFFEHFHHGG?FGGGG2GGGFFCFGCFHGG/DGGG
@M02034:409:000000000-BFKT7:1:1111:18163:23461 1:N:0:33
AAAGTCGAGGTGCCTAAAGTGGCAACCCAGACTCCTACTAGTGTTGGTGGTGTAGAGCTTCCTGTAGCCGCATGGCGTTCGTACTTAAATATGGAACTAACCATTCCAATTTTCGCTGTCTCTTATACACATCTCCGAGCCCACGAGACT
+
BAAABDAADBBBGGGGGGGGGGGHHHHGGHHGHHHHFHHHHHHHHHHGGGFFHHHHHHHHHHHHHHHHHGGGGGHHGGGGGGHHHHHHHHHHHHHHHHHHHHGHHHGHFHHHHHGGGGGHHHHHFHHHHHHHGHHGGGCGGGHGGGGGGH
@M02034:409:000000000-BFKT7:1:1111:18655:23469 1:N:0:33
AAAGTCGAGGTGCCTAAAGTGGCAACCCAGACTAAGACTATTGTTGGTGGTGTAGAGCTTCCTGTAGCCGCATGGCGTTCGTACTTAAATATGGAACTAACCATTCCAATTTTCGCTGTCTCTTATACACATCTCCGAGCCCACGAGACT
+
CCBCCFCCCCACGGGGGGGGGGGHHHHGGHHGHHHHHHHHHHHHHHHGGGABFHHGHHHHHHHHHHHHHGGGGGHHGFGGGFHHHHHHHHHHHHHHHHHHHHHHHHFGGHHHHHGGGGGHHGHHHHHHHHHHHHHHD@FGGGHGGGGGGH
@M02034:409:000000000-BFKT7:1:1111:8086:23471 1:N:0:33
AAAGTCGAGGTGCCTAAAGTGGCAACCCAGACTACGAATCAGGTTGGTGGTGTAGAGCTTCCTGTAGCCGCATGGCGTTCGTACTTAAATATGGAACTAACCATTCCAATTTTCGCTGTCTCTTATACACATCTCCGAGCCCACGAGACT
+
CBCCCFCCCCBCGGGGGGGGGGGHGHHGGHHGHHHGGHHGHHHHHHGGGGEFGGHGHHHHHHHHHHHHHGGGGGHHGGGGGFHHHHHGHHHHHHHHHHHGHHHHHHGHHHHHHGGGGGEHHHHHHHHHHHHHHHHGGGGGGGHGG@DGGG
@M02034:409:000000000-BFKT7:1:1111:24577:23473 1:N:0:33
AAAGTCGAGGTGCCTAAAGTGGCAACCCAGACTCAGCTTCAGGTTGGTGGTGTAGAGCTTCCTGTAGCCGCATGGCGTTCGTACTTAAATATGGAACTAACCATTCCAATTTTCGCTGTCTCTTATACACATCTCCGAGCCCACGAGACT
+
BBBCAFCCDCABGGGGGGGGGGGHHHHGGHHGHHHHHHHHHHHHHHGGFGEFFGHHHHHHHHHHGGHHHGGGGGHHGGGGGFHHHHHGHHHHHHHHFHFEGHGHGHGGHHHHHHFEGGEHHFHHEHHHFHFHHHGGGCGFGGHGGGGGGF
@M02034:409:000000000-BFKT7:1:1111:6134:23476 1:N:0:33
AAAGTCGAGGTGCCTAAAGTGGCAACCCAGACTACGGCGCCTGTTGGTGGTGTAGAGCTTCCTGTAGCCGCATGGCGTTCGTACTTAAATATGGAACTAACCATTCCAATTTTCGCTGTCTCTTATACACATCTCCGAGCCCACGAGACT
+
AABBBFBBBBAAFGGGGGGGGGGHFEHGGHHGHHHGGGGGGGHHHHHGGGABGGHGGFHHHFHHHHHHHGFGEFHHFFGGFECHGHGFHHFHHHFFFGGFHGHHHHFHHHHHHHGEGGGFHHGHGHHHFHHHGHFHGGGFG/<C@DDGDH
@M02034:409:000000000-BFKT7:1:1111:23960:23483 1:N:0:33
AAAGTCGAGGTGCCTAAAGTGGCAACCCAGACTACGAGTAGGGTTGGTGGTGTAGAGCTTCCTGTAGCCGCATGGCGTTCGTACTTAAATATGGAACTAACCATTCCAATTTTCGCTGTCTCTTATACACATCTCCGAGCCCACGAGACT
+
DDDDDFCCCCCCGGGGGGGGGGGHHHHGGHHFHGCEEFGGHHGHHFAE1AEAA3FAAAAAAGGGFBGEBEG?EE11>>>1E?2FFEFGBEG4B@33FCFH303B??FBGG3GE4EEGD/B3FFD3??FD?22FDHED?<CGCGEDGDGCF
@M02034:409:000000000-BFKT7:1:1111:21831:23496 1:N:0:33
AAAGTCGAGGTGCCTAAAGTGGCAACCCAGACTTATCCTCCTGTTGGTGGTGTAGAGCTTCCTGTAGCCGCATGGCGTTCGTACTTAAATATGGAACTAACCATTCCAATTTTCGCTGTCTCTTATACACATCTCCGAGCCCACGAGACT
+
BBBBAFBCCCAAGGGGGGGGGGGHHHHGGHGGHHHHHHHHHHHHHHHGGGEFGHHHHHGHHHHHFHHHHGGGGGHHGGGGGGHGHHHHHHGHHGFFHHHFHHGHHHGHHHHHHBCDGGEHHGHHFHHBGFDHHHGB/@DDCEHGGCCFGH
@M02034:409:000000000-BFKT7:1:1111:14713:23506 1:N:0:33
AAAGTCGAGGTGCCTAAAGTGGCAACCCAGACTCAGACTCCTGTTGGTGGTGTAGAGCTTCCTGTAGCCGCATGGCGTTCGTACTTAAATATGGAACTAACCATTCCAATTTTCGCTGTCTCTTATACACATCTCCGAGCCCACGAGACT
+
BBCBBFCCCCAAGGGGGGGGGGGHHHHGGHHGHHHHHHHHHHHHHHHFGGEFHHHHHHHHHHHHHHHHHGGGGGHGGFGGGGHHHHHHHHHHHHGGGHHGHHHHHHHHHHHHHHGGGGGGHHHHHHGHGHHHHHHHGCGGGGGGGGGGGH
@M02034:409:000000000-BFKT7:1:1111:17150:23506 1:N:0:33
AAAGTCGAGGTGCCTAAAGTGGCAACCCAGACTACGAGGAAGGTTGGTGGTGTAGAGCTTCCTGTAGCCGCATGGCGTTCGTACTTAAATATGGAACTAACCATTCCAATTTTCGCTGTCTCTTATACACATCTCCG
+
CCCCCFBCCCCCGGGGGGGGGGGHHHHGGHHGHHFEGGGEAEEHF2AFC1FEBAFAA5BF5F5B55F53EG0EEF1E1>FEE2F?FGF3@GFG333FGHH303FGBGB4GDHFF@/E???33DBDGFDG22?GDG2<
@M02034:409:000000000-BFKT7:1:1111:4798:23508 1:N:0:33
AAAGTCGAGGTGCCTAAAGTGGCAACCCAGACTGAGAAGAAGGTTGGTGGTGTAGAGCTTCCTGTAGCCGCATGGCGTTCGTACTTAAATATGGAACTAACCATTCCAATTTTCGCTTCTCTTATACACATCTCCGAGCCCACGAGACTA
+
BCCCCFCCCCBCGGGGGGGGGGGGHHHGGHHGHHHFHHGGHFHHHHGEFGBFGHHHGGGHHGHGGHHGHGGGGGHHGFGGGGHHHHHGHHGHHHFHHHHHHHGHHHHGHHHHHHGGGHGHHHHHHHHGHHHHHHHGGGGGGHGGGGGEGG
@M02034:409:000000000-BFKT7:1:1111:26453:23517 1:N:0:33
AAAGTCGAGGTGCCTAAAGTGGCAACCCAGACTCAGAATCAGGTTGGTGGTGTAGAGCTTCCTGTAGCCGCATGGCGTTCGTACTTAAATATGGAACTAACCATTCCAATTTTCGCTGTCTCTTATCCACATCTCCGAGCCCACGAGACT
+
A?A?AFABBBAAGGGDEGGGGGGBGFHFDGFAGHH33FGFHHHHHHGGGGGFABF5F5EGEFHEHDF5FEECEEHFEE>?EE?GEHDGGH4FGD3BFHFF3BBBGEGB?FEGH4EEFAE34FFB4F31BBGCGHF?C/>@<//?</<CCF
@M02034:409:000000000-BFKT7:1:1111:15212:23519 1:N:0:33
AAAGTCGAGGTGCCTAAAGTGGCAACCCAGACTCCTCCTCCGGTTGGTGGTGTAGAGCTTCCTGTAGCCGCATGGCGTTCGTACTTAAATATGGAACTAACCATTCCAATTTTCGCTGTCTCTTATACACATCTCCGAGCCCACGAGACT
+
CCCCCFABCCBBGGGGGGGGGGGHHHHGGHHGHHFGFGHBE2AFGGCEF1EFGGGDG5DG5GEGFBGBFEGCEGGFCEEG1EHGHHHHGHHGHED3GHHHFADGF4HD?GHHHHCFEE?GGFHHFHDFHHHF2GFHGC?CGGGGGCCEGE
@M02034:409:000000000-BFKT7:1:1111:11573:23521 1:N:0:33
AAAGTCGAGGTGCCTAAAGTGGCAACCCAGACTGTTCCTGCTGTTGGTGGTGTAGAGCTTCCTGTAGCCGCATGGCGTTCGTACTTAAATATGGAACTAACCATTCATTTTCGCTGTCTCTTATACACATCTCCGAGCCCACGAGACTAA
+
BBBBBFBBBBABGGGGFGGGGGGHHHHGGHHGHHHHHHHHHHHHHHHEGGEFFGHGHGHHHHHHHHHHHGGGGGHHGGGGGGHHHHGFHHGHHHGGHHHHGHHHHHHHHHHHGEFGEHHGHHHHHGDGGHHHHFDDGGGGGGGCGGGHGG
@M02034:409:000000000-BFKT7:1:1111:25949:23521 1:N:0:33
AAAGTCGAGGTGCCTAAAGTGGCAACCCAGACTTCTAATAATGTTGGTGGTGTAGAGCTTCCTGTAGCCGCATGGCGTTCGTACTTAAATATGGAACTAACCATTCCAATTTTCGCTGTCTCTTATACACATCTCCGAGCCCACGAGACT
+
BBBBAFBABBABGGGGGGGGFGGHHHHGGHHGHHHHHHHHHHHHHHHEGGEFHHHHHHHHHHHHGHHHHGGGGGHGGGGGGGHHHHHHHHHHHHGFHHHHGHHHHHGHHHHHHHGGGGGHHGHHHHHHFHHGHGHGGGGGGGHGGGGGGH
@M02034:409:000000000-BFKT7:1:1111:25964:23535 1:N:0:33
AAAGTCGAGGTGCCTAAAGGGGCAACCCAGACTTCTAATAATGTTGGTGGTGTAGAGCTTCCTGTAGCCGCATGGCGTTCGTACTTAAATATGGAACTAACCATTCGAATTTTCGCTGTCTCTTATACACAT
+
?AABABAABB>>44BFFFG4AE?AFAB2AAF2BGF5FGHFGHHFGGHEFE1BA355D5DGBFHBBAFAAA0>EEG1>>/B??F?GDBBFG4@BF333@@@3??33B4BFFEHH4></E/?G?4BFFBGB11B
@M02034:409:000000000-BFKT7:1:1111:26209:23544 1:N:0:33
AAAGTCGAGGTGCCTAAAGTGGCAACCCAGACTAAGAAGAATGTTGGTGGTGTAGAGCTTCCTGTAGCCGCATGGCGTTCGTACTTAAATATGGAACTAACCATTCCAATTTTCGCTGTCTCTTATACACATCTCCGAGCCCACGAGACT
+
ABBBBFBBBBABGGGGGGGGGGGHHHHGGHHEHHHHHGGHHHHHGHEAFGFFBFHFFHHHHHHHGHHHFEGCGGHFGFGGGGGFHHHHHHHHHHBFHHFFEG3FG?GDFHHHHBEFGGEHHHHHHHBGDGFFHHHFFCDGGGHGGC?DEG
@M02034:409:000000000-BFKT7:1:1111:18624:23549 1:N:0:33
AAAGTCGAGGTGCCTAAAGTGGCAACCCAGACTCAGAATAAGGTTGGTGGTGTAGAGCTTCCTGTAGCCGCATGGCGTTCGTACTTAAATATGGAACTAACCATTCCAATTTTCGCTGTCTCTTATACACATCTCCGAGCCCACGAGACT
+
BBABBFCCCCCCGGGGGGGGGGGHGEHGGHHGHHHFGHHHHHGHHHGEGGEFFHHHHHHHHHHHHHHHHGGGGGHHGEGGGEHHHHHGHHFHHHFHGHHHHHHHHHHGHHHHHHGGGGEGHHHHHHHHHFHHHHHHG?FGGGHGGCGGGH
@M02034:409:000000000-BFKT7:1:1111:18423:23551 1:N:0:33
AAAGTCGAGGTGCCTAAAGTGGCAACCCAGACTATTAATAAGGTTGGTGGTGTAGAGCTTCCTGTAGCCGCATGGCGTTCGTACTTAAATATGGAACTAACCATTCCAATTTTCGCTGTCTCTTATACACATCTCCGAGCCCACGAGACT
+
BBBBBFBBBBBBGGGGFGFGGGGHHHHGGHGGHGHHFGHHFFHHHHFFGGGFHFHFHGHHFHHHHHHGFGGGGGHHGFGGGGGHHFBEBGBGHGBGFHHHGHFGHHGH?FGHHFGGGEFHHGHHGGHHHHHHFHHHG/CCGAGGG/?CDG
@M02034:409:000000000-BFKT7:1:1111:24553:23562 1:N:0:33
AAAGTCGAGGTGCCTAAAGTGGCAACCCAGACTTGTAAGACGGTTGGTGGTGTAGAGCTTCCTGTAGCCGCATGGCGTTCGTACTTAAATATGGAACTAACCATTCCAATTTTCGCTGTCTCTTATACACATCTCCGAGCCCACGAGACT
+
ABBCCFBBCCCCGGGGGGGGGGGHHHHGGHGGHHHHHHHHHGG?FGGGGGEFGHHHGHHHHHHHGHHHHGGGGGHHGGGGGGHHHHHHGHHHHHGHGHGFHHGHHHGGHHHHHHGGGGFHHHHHHHHHGHHGHHHHGGGGGGHGGGGGGF
@M02034:409:000000000-BFKT7:1:1111:11274:23566 1:N:0:33
AAAGTCGAGGTGCCTAAAGTGGCAACCCAGACTAATAAGCGGGTTGGTGGTGTAGAGCTTCCTGTAGCCGCATGGCGTTCGTACTTAAATATGGAACTAACCATTCCAATTTTCGCTGTCTCTTATACACATCTCCGAGCCCACGAGACT
+
BBBBBFBBBBBBGGGFGGGGGGGHHHHGGH2FHHHHHHHGGGGGGGGGGGEBFGHHHHHHHHHHGHHHHGGGGGHHGFGGGFHHHHFGHHHHHEGHHHHHHHGHHHHHHHHHHGFDGGGFHHHHHHHHHHHFGHHGGFFGGFHFGDGGGH
@M02034:409:000000000-BFKT7:1:1111:24215:23570 1:N:0:33
AAAGTCGAGGTGCCTAAAGTGGCAACCCAGACTAGTACGCGTGTTGAT
+
BAAABFAADB>AFGFGGGGGGGGGGCFAFHAA33FGGB2A2FEEH155
@M02034:409:000000000-BFKT7:1:1111:11425:23585 1:N:0:33
AAAGTCGAGGTGCCTAAAGTGGCAACCCAGACTCGTGAGGGTGTTGGTGGTGTAGAGCTTCCTGTAGCCGCATGGCGTTCGTACTTAAATATGGAACTAACCATTCCAATTTTCGCTGTCTCTTATACACATCTCCGAGCCCACGAGACT
+
BCCABFBCCCCCGGGGGGGGGGGHHHHGGHHGHHGHHHGHGGGGGHHGGGEFGHHHHHHHHHHHHHHGHGGGGGHHGEGGGFHHHHFHHHHHHGFHHHHHHHFHHHGGHHHHHGGGGGFHHHHHHHFHGHHHHHGHGCGGGGHGGGGGGH
@M02034:409:000000000-BFKT7:1:1111:8148:23589 1:N:0:33
AAAGTCGAGGTGCCTAAAGTGGCAACCCAGACTGCGAGGTCGGTTGGTGGTGTAGAGCTTCCTGTAGCCGCATGGCGTTCGTACTTAAATATGGAACTAACCATTCCAATTTTCGCTGTCTCTTATACACATCTCCGAGCCCACGAGACT
+
ABCCBFBBBCACGGGGGGGGGGGHHHHGGHHGHHHGEGCGHGGGGGGGGGEFGHHBGFHHHHHHHHHGHGGGGGHGGEFFGFHHHHHEHHGHHFGGHHHHHHHHHHHHHHHHHHGCFGDFHHGHFHFFHHHHHHHGGCGGGGHGGGGGGH
@M02034:409:000000000-BFKT7:1:1111:17061:23594 1:N:0:33
AAAGTCGAGGTGCCTAAAGTGGCAACCCAGACTGGGCGTCAGGTTGGTGGTGTAGAGCTTCCTGTAGCCGCATGGCGTTCGTACTTAAATATGGAACTAACCATTCCAATTTTCGCTGTCTCTTATACACATCTCCGAGCCCACGAGACT
+
AAAAAFABDB>AGGGGFGGGGGGHHHHGGHFGHHGGHGEGGGHHHHEGGGEFGFHGHHHHHGHHHHGHHGGGGGHHGEGGGECHHHHFHHFHHHGFFHHHHHGFHHHHHHHHHHEEGGGHHHHHHHDHGHHHGHHGGCGGGFHGGGGGGH
@M02034:409:000000000-BFKT7:1:1111:6944:23599 1:N:0:33
AAAGTCGAGGTGCCTAAAGTGGCAACCCAGACTGATAAGCTGGTTGGTGGTGTAGAGCTTCCTGTAGCCGCATGGCGTTCGTACTTAAATATGGAACTAACCATTCCAATTTTCGCTGTCTCTTATACACATCTCCGAGCCCACGAGACT
+
BCBCBFCCCCABGGGGGGGGGGFHHHGGGHHGHHHHHHHHHHHHGGGFGG1BFFGGHHHHHHHHHHHHHGGGGGHHGGGGGEHHHHHFHHGHHHGHGHHGHHHHGHHGHHHHHHGGGFEHHHHHHHHFFHHHHHHHD@DCGGHGGGGEGG
@M02034:409:000000000-BFKT7:1:1111:26484:23602 1:N:0:33
AAAGTCGAGGTGCCTAAAGTGGCAACCCAGACTCATTATCATGTTGGTGGTGTAGAGCTTCCTGTAGCCGCATGGCGTTCGTACTTAAATATGGAACTAACCATTCCAATTTTCGCTGTCTCTTATACACATCTCCGAGCCCACGAGACT
+
BBBBBFBBBBABGGGGGGGFGGGHHHHGGHHGHGHGHHHHHGHHHHHGFGEFAFG5FGGHHHHHGFF5FEEFGGHCF>EFGFGCFGHHEG4FGH33FHHHCGFHHHHGHGHGHGGFGGGHHHHGFHHGHHFHGHHED?CDCEGFFC/EEG
@M02034:409:000000000-BFKT7:1:1111:17965:23622 1:N:0:33
AAAGTCGAGGTGCCTAAAGTGGCAACCCAGACTATGCGGGAGGTTGGTGGTGTAGAGCTTCCTGTAGCCGCATGGCGTTCGTACTTAAATATGGAACTAACCATTCCAATTTTCGCTGTCTCTTATACACATCTCCGAGCCCACGAGACT
+
BBCCBFCCCCCCGGGGGGGGGGGHHHHGGHHGHHHHHGGGGGGEGHGGGGEFFGHGHHGHHHHHHHHHHGGGGGHHGEGGGFFHHHGGHHHHHHHFFHHGHHFHHHHGHHHHHHGGGGDFHHGHHHHHHGHFHHHHGGGGGGHGGGGGGH
@M02034:409:000000000-BFKT7:1:1111:14266:23627 1:N:0:33
AAAGTCGAGGTGCCTAAAGTGGCAACCCAGACTAATAAGAATGTTGGTGGTGTAGAGCTTCCTGTAGCCGCATGGCGTTCGTACTTAAATATGGAACTAACCATTCCAATTTTCGCTGTCTCTTATACACATCTCCGAGCCCACGAGACT
+
CCCCCFCCCCBBGGGGGGGGGGGHHHHGGHHGHHHHHHHHHHHHHHGEGGFFFGHFGHHHHHHHGHHHHGGGGGHHGEFGGEGHHHHHHHHHHHFHHHHHHGGHHHHGGHGHHGGGGGGHHGHHHHHHGHHHHHGHGCGGGGHGGFGGDH
@M02034:409:000000000-BFKT7:1:1111:23454:23631 1:N:0:33
AAAGTCGAGGTGCCTAAAGTGGCAACCCAGACTCCGTGTAAGGTTGG
+
CCDCCFCCCCBBGGGGGGGGGGGHHHHGGH2FGECA22BB5FGHFH?
@M02034:409:000000000-BFKT7:1:1111:24358:23637 1:N:0:33
AAAGTCGAGGTGCCTAAAGTGGCAACCCAGACTCGGGAGAAGGTTGGTGGTGTAGAGCTTCCTGTAGCCGCATGGCGTTCGTACTTAAATATGGAACTAACCATTCCAATTTTCGCTGTCTCTTATACACATCTCCGAGCCCACGAGACT
+
>>>A1D1A?@1A11AGGGGGGG0EGEAEFCEFFCFEG?EEEAA1BEEAA?/BBEDB11GFH1EEBGGF@E@EEEFBE/>???BGHGFBGFFFGH1FCGF11BDCDBFHHGEGHHEEFGBGHGFFHHGHHHHHCGH1?/>@CEHGG?/C<>
@M02034:409:000000000-BFKT7:1:1111:24341:23644 1:N:0:33
AAAGTCGAGGTGCCTAAAGTGGCAACCCAGACTCGGGAGAAGGTTGGTGGTGTAGAGCTTCCTGTAGCCGCATGGCGTTCGTACTTAAATATGGAACTAACCATTCCAATTTTCGCTGTCTCTTATACACATCTCCGAGCCCACGAGACT
+
CCCCCFCCCCBBGGGGGGGGGGGHHHHGGHHGHHGGGGGGHHHGHHGGFGEFFGHGHHHHHHHHGHHGHGGGGGHFGFGGGFHHHHGGHHHHHHGFHHGHHHFHHHHHHHHHHHFGGGDGHHHHHHGHHGHHHHHHG?FCGGHGGGGGGF
@M02034:409:000000000-BFKT7:1:1111:20478:23644 1:N:0:33
AAAGTCGAGGTGCCTAAAGTGGCAACCCAGACTCCGCCTCCTGTTGGTGGTGTAGAGCTTCCTGTAGCCGCATGGCGTTCGTACTTAAATATGGAACTAACCATTCCAATTTTCGCTGTCTCTTATACACATCTCCGAGCCCACGAGACT
+
CCCBCFCCBBABGGGGGGGGGGGGHHHGGHHGHHHGGGGGHHHHHHHGGGFFGHHHHHHHHHHHHHHHHGGFGGHHGGGGGFHHHGHHHHHHHEFGHHHHHHHHHHGHHHHHHHGGGGGHHHHHHHHHGHHHFHHHGGFGGGHGGGGGGH
@M02034:409:000000000-BFKT7:1:1111:14592:23648 1:N:0:33
AAAGTCGAGGTGCCTAAAGTGGCAACCCAGACTAATAATCAGGTTGGTGGTGTAGAGCTTCCTGTAGCCGCATGGCGTTCGTACTTAAATATGGAACTAACCATTCCAATTTTCGCTGTCTCTTATACACATCTCCGAGCCCACGAGACT
+
CCCCCFBBBCBCGGGGGGGGGGGHHHHGGHHGHHHHHHHHHGHHHHGEE?EAAFGDHHFHGHHHHFGGFFGEGFFAFEEGFEGEHHGFHHHFDE3@FFHHBB3FGEFBGHBGGFEFFFEGDHHFB444DCFGHHGHA>C@@AEFGCGGGH
@M02034:409:000000000-BFKT7:1:1111:20963:23653 1:N:0:33
AAAGTCGAGGTGCCTAAAGTGGCAACCCAGACTCATAATCATGTTGGTGGTGTAGAGCTTCCTGTAGCCGCATGGCGTTCGTACTTAAATATGGAACTAACCATTCCAATTTTCGCTGTCTCTTATACACATCTCCGAGCCCACGAGACT
+
CCCCCFCCCCBCGGGGGGGGGGGHHHHGGHHGHHHHHHHHHHHHHHHGGGFFFGHHHHHHHHHHHHHHHGGGGGHHGGGGGFHHHHHHHHHHHHHGHHHHHHHHHHFHHHHHHHGGGGGGHHHHHHHHHHFHGFGHGCGGGGHGGGGGGH
@M02034:409:000000000-BFKT7:1:1111:22854:23655 1:N:0:33
AAAGTCGAGGTGCCTAAAGTGGCAACCCAGACTCATTCTAATGTTGGTGGTGTAGAGCTTCCTGTAGCCGCATGGCGTTCGTACTTAAATATGGAACTAACCATTCCAATTTTCGCTGTCTCTTATACACATCTCCGAGCCCACGAGACT
+
BBBBBFBBBBBBGGGGGGGGGGGHHHHGGHHGHCEGDEGGGHHHHHHGGGEFGHHFHHHHHHHHGHHHHGGGGGHHGEGGGGHHHHHHHHGHHHHHHHHHH?3@GEGB?FHGHHGCGGGHGEGHHHHHFCFHHHFHF/BFCGFGCGGFGH
@M02034:409:000000000-BFKT7:1:1111:12390:23658 1:N:0:33
AAAGTCGAGGTGCCTAAAGTGGCAACCCAGACTGCGAATTGTGTTGGTGGTGTAGAGCTTCCTGTAGCCGCATGGCGTTCGTACTTAAATATGGAACTAACCATTCCAATTTTCGCTGTCTCTTATACACATCTCCGAGCCCACGAGACT
+
AABBAFAA?2>AFFGFFGFDGGFHHGHGGHHGFFCEECGGHHFFHGGEEEEF13G5EDFBFHHFGBGB3E@0EFGAEE?CE12?GFFHEGH4F@33FFF3?03BE4D44F?FG4/?EE/GBGBB3DGGHCGEGHG2C/<<C<G/@/AGGH
@M02034:409:000000000-BFKT7:1:1111:7654:23661 1:N:0:33
AAAGTCGAGGTGCCTAAAGTGGCAACCCAGACTAAGTGTGGGGTTGGTGGTGTAGAGCTTCCTGTAGCCGCATGGCGTTCGTACTTAAATATGGAACTAACCATTCCAATTTTCGCTGTCTCTTATACACATCTCCGAGCCCACGAGACT
+
BBBBBFBB?BAAGGGGGGGGGGGHHHHGGHHGHFFGHHHHGG?AEEGA1?EEAFG5AFGGFGGHHB@@GGGEEEHFGEEGGFEFHHHFHFGFBF33FGHHHHEHHHHGBGHHHGGGGF?BDGFFGG3BBF2@FGHFA/BCCFEFG?CCGE
@M02034:409:000000000-BFKT7:1:1111:6046:23663 1:N:0:33
AAAGTCGAGGTGCCTAAAGTGGCAACCCAGACTTGTTCTTTTGTTGGTGGTGTAGAGCTTCCTGTAGCCGCATGGCGTTCGTACTTAAATATGGAACTAACCATTCCAATTTTCGCTGTCTCTTATACACATCTCCGAGCCCACGAGACT
+
CCCCCFCCCCCCGGGGGGGGGGGHHHHGGHHGHHHHHHHHHHHGHHHGGGEFGFHDFHHHHHHHHHHHHGGGGGHHGGGGGGHHHHHHHHGHHHHGGHHHHHHHHHHHHHHHHHGGGGGHHGHHHHHHHHHHGHGGFFGGGGHGGGGGGH
@M02034:409:000000000-BFKT7:1:1111:24579:23663 1:N:0:33
AAAGTCGAGGTGCCTAAAGTGGCAACCCAGACTTCTTTGCCGGTTGGTGGTGTAG
+
>>>AAFAA@>>AFGGGGG1BGGGHHHHGGHA0FDGHF1BAB/AAAEAAF/EFG1F
@M02034:409:000000000-BFKT7:1:1111:20561:23664 1:N:0:33
AAAGTCGAGGTGCCTAAAGTGGCAACCCAGACTCAGAAGACGGTTGGTGGTGTAGAGCTTCCTGTAGCCGCATGGCGTTCGTACTTAAATATGGAACTAACCATTCCAATTTTCGCTGTCTCTTATACACATCTCCGAGCCCACGAGACT
+
ABBBBFABBBAAGGGDGFGGFGGFHGFGFGHGHHHHHHHHHGGGGGGEFGEFGHHGHHHHHHHGFFHHGGFCEGHHGGFGGEGHHHHHHHFHHH3EHHFGFHHHHHFFHHHHHFGGGGGHGHHHHHEGBGGHGHHHGCGGGGHGGCGGGG
@M02034:409:000000000-BFKT7:1:1111:19131:23666 1:N:0:33
AAAGTCGAGGTGCCTAAAGTGGCAACCCAGACTAGTAATCATGTTGGTGGTGTAGAGCTTCCTGTAGCCGCATGGCGTTCGTACTTAAATATGGAACTAACATTCCAATTTTCGCTGTCTCTTATACACATCTCCGAGCCCACGAGACTA
+
BBBBBFBBBBABGGGGGGGGGGGHHHHGGHHGHHHGHHHHHHHHHGHEFGEFGHHHHHHHHGHHGHHHHGGGGGHHGGGGGFGHHHHFHHHGHHFHHHHHHHHHHHHHHHHHHGGGGGHHHHHGHGGHHFHHHHHG?DGGGHGGGGGGH<
@M02034:409:000000000-BFKT7:1:1111:4652:23672 1:N:0:33
AAAGTCGAGGTGCCTAAAGTGGCAACCCAGACTGCTAAGAATGTTGGTGGTGTTGAGCTTCCTGTAGCCGCATG
+
AABAADAAB@ABGGGGGGGGGGGHHHHGGHHGH3GFCFHFAFGHGHEA2AE1AEG5CCF35F5FG5A5EAA>EB
@M02034:409:000000000-BFKT7:1:1111:24564:23684 1:N:0:33
AAAGTCGAGGTGCCTAAAGTGGCAACCCAGACTTCTTTGCCGGTTGGTGGTGTAGAGCTTCCTGTAGCCGCATGGCGTTCGTACTTAAATATGGAACTAACCATTCCAATTTTCGCTGTCTCTTATACACATCTCCGAGCCCACGAGAC
+
AAAABFBBBB>AGGGFFGGFGFGHGHHGGHHGHHHGHHHGHFGEAFGEFGFFFHHHHHEBGFHGGFFFHEEGGGHHFEFGFEBGGHHGFHHHHHHHFHFFHHFHHFFFHHHHHBEEEEDGFEFFHHBGFFBFBFBFBCGCGEHFFGGGD
@M02034:409:000000000-BFKT7:1:1111:17218:23687 1:N:0:33
AAAGTCGAGGTGCCTAAAGTGGCAACCCAGACTAAGAAGAATGTTGGTGGTGTAGAGCTTCCTGTAGCCGCATGGCGTTCGTACTTAAATATGGAACTAACCATTCCAATTTTCGCTGTCTCTTATACACATCTCCGAGCCCACGAGACT
+
DDDDDFCCDDBBGGGGGGGGGGGHHHHGGHHGHHHGGGHGGGHHFHHDFFGGGHHFFGGHFHHHHFHGFGGEEGHFGEGGGGHEGHHHHHHHHH3FFHHHGFBGGGHFDGFHHHFGGEEGGFHHGFHFFFGHHHHEG@GCBGHEGGGGGH
@M02034:409:000000000-BFKT7:1:1111:20582:23693 1:N:0:33
AAAGTCGAGGTGCCTAAAGTGGCAACCCAGACTGGGTCTGGGGTTGGTGGTGTAGAGCTTCCTGTAGCCGCATGGCGTTCGTACTTAAATATGGAACTAACCATTCCAATTTTCGCTGTCTCTTATACACATCTCCGAGCCCACGAGACT
+
CCCCCFCCC?ABGGGGGGGGGGGHHHHGGHHGHHHHGHHHFHGGGGFA11EEA3F5DF3BAGGDGBFDDEG?FGF1>BEFE?2??GHEDGHFGE33FGHH303BB?GB4GGHFD?EFE/B3DFDDFD3FCGFGDG2A/<</FFFG@DGGH
@M02034:409:000000000-BFKT7:1:1111:14584:23696 1:N:0:33
AAAGTCGAGGTGCCTAAAGTGGCAACCCAGACTTGTAAGAATGTTGGTGGTGTAGAGCTTCCTGTAGCCGCATGGCGTTCGTACTTAAATATGGAACTAACCATTCCAATTTTCGCTGTCTCTTATACACATCTCCGAGCCCACGAGACT
+
A?AA3BA>D?AACFGGFGFFFGGCHGHGGHHGHHHHGFGGEFGDGHH?FFEFGHHHGBFHFGHHFHHFGGGGEGEHGEEGGGHHFHHHHHHHHHGBHGFCG1DGHGHEHGHHFBEGGGGHGGHFFHGHHG2GGHB?CCC@DFGGGCCEGH
@M02034:409:000000000-BFKT7:1:1111:17117:23700 1:N:0:33
AAAGTCGAGGTGCCTAAAGTGGCAACCCAGACTACGGGTCAGGTTGGTGGTGTAGAGCTTCCTGTAGCCGCATGGCGTTCGTACTTAAATATGGAACTAACCATTCCAATTTTCGCTGTCTCTTATACACATCTCCGAGCCCACGAGACT
+
BBBBCFCCBCABGGGGGGGGGGGHHHHGGHHGHHHGGGGGHHHHHHGEFGEFGGHGHHHHHHHHHHHHHGGGGGHHGEGGGGHHHHHHHHHHHHGHGHGHHHHHHHHGHHHHHGGGGGGHHHHHHHHHHHGHHHHHGCCFGGHGGGGGGH
@M02034:409:000000000-BFKT7:1:1111:4585:23700 1:N:0:33
AAAGTCGAGGTGCCTAAAGTGGCAACCCAGACTCCTGCGAAGGTTGGTGGTGTAGAGCTTCCTGTAGCCGCATGGCGTTCGTACTTAAATATGGAACTAACCATTCCAATTTTCGCTGTCTCTTATACACATCTCCGAGCCCACGAGACT
+
AABBCFCBCCAAGGGFGGGGGGGHHHHGGHHGHHHHHHEFGFGGHHGGGGAFFGHHHHHHHHHFFFHHHGEFGGHHGGGGFEGHHHEFGGFGFGBFFHGGHHHGHHHGHHHHHHEEFGGHHHHHGGFGFHFHGGDGD@C@CFGGGFGGGH
@M02034:409:000000000-BFKT7:1:1111:5197:23710 1:N:0:33
AAAGTCGAGGTGCCTAAAGTGGCAACCCAGACTCAGATGGATGTTGGTGGTGTAGAGCTTCCTGTAGCCGCATGGCGTTCGTACTTAAATATGGAACTAACCATTCCAATTTTCGCTGTCTCTTATACACATCTCCGAGCCCACGAGACT
+
AAAAAD>A@>A>BGGGGGDBGGGGHHHGGDGGHHGHHFHHBFHAFGHEFFEFGGHHHHGHHHHHBGFFHFGFGAGECEGGGGHHHHHFGHHHHFDBGHFFGHFHBFGHHHHHHHGGG?EGHGFHFHHGHGEGGGDF/</<BGHGGGCDFD
@M02034:409:000000000-BFKT7:1:1111:7351:23711 1:N:0:33
AAAGTCGAGGTGCCTAAAGTGGCAACCCAGACTATGGAGGGGGTTGGTGGTGTAGAGCTTCCTGTAGCCGCATGGCGTTCGTACTTAAATATGGAACTAACCATTCCAATTTTCGCTGTCTCTTATACACATCTCCGAGCCCACGAGACT
+
CCCCCFCCDDAAGGGGGGGGGGGHHHHGGHHGHHHHHHHGGGGGGGGGGGEFGGHGHHHHHHHHHHHHHGGGGGHHGFGGGGHHHHHGHHHHHHHHHHGHHHGHHHHHHHHHHHGGGGGGHHHHHHGHHHEHHHHHGFGGGGHGGFGGGG
@M02034:409:000000000-BFKT7:1:1111:17170:23713 1:N:0:33
AAAGTCGAGGTGCCTAAAGTGGCAACCCAGACTGGGGTTCAGGTTGGTGGTGTAGAGCTTCCTGTAGCCGCATGGCGTTCGTACTTAAATATGGAACTAACCATTCCAATTTTCGCTGTCTCTTATACACATCTCCGAGCCCACGAGACT
+
BBBCBFCBCCABGGGGGGGGGGGHHHHGGHHGHHHHGGGHHHHHHHGGGGEFGHHHHHHHHHHHHGHHHGGGGGHHGGGGGGHHHHHHHHHHHHGHHHHHHHGHHHGGHHHHHHGGGGGHHHHHHHHHHGFHHHGHGDGGGGHGGGGGGH
@M02034:409:000000000-BFKT7:1:1111:23879:23715 1:N:0:33
AAAGTCGAGGTGCCTAAAGTGGCAACCCAGACTTCGTGTACTGTTGGTGGTGTAGAGCTTCCTGTAGCCGCATGGCGTTCGTACTTAAATATGGAACTAACCATTCCAATTTTCGCTGTCTCTTATACACATCTCCGAGCCCACGAGACT
+
ACCCCFCCCCAAGGGGGGGGGGGHHHHGGHHGHHHGFFFHHHHGHHHGFGEFHHHGHHHHHHHHHHHHHGGGGGHHGGGGGGEHHHGHHHGHHHFFFHGHHHHHHHHFGHHFHHGGGGGHHGHHHHHHDGFHEHDGF/DFGGEGGCGGGH
@M02034:409:000000000-BFKT7:1:1111:5180:23719 1:N:0:33
AAAGTCGAGGTGCCTAAAGTGGCAACCCAGACTCAGATGGATGTTGGTGGTGTAGAGCTTCCTGTAGCCGCATGGCGTTCGTACTTAAATATGGAACTAACCATTCCAATTTTCGCTGTCTCTTATACACATCTCCGAGCCCACGAGACT
+
ABABBFBBBBAAGGGGGGGGGGGHHHHDFHEGHFHHHHFFFGHHHHHGFFABBGHFHHHHGFHGGHHGGEGGGGHHGEGGGGHHEHHHHHGHHFDFHHHHHHGHHHHHFHHHHHGGGGFFHHHHHHGHGGBGEHHHGGG?FFFGGCG?AD
@M02034:409:000000000-BFKT7:1:1111:13079:23719 1:N:0:33
AAAGTCGAGGTGCCTAAAGTGGCAACCCAGACTAGGTCTTCGGTTGGTGGTGTAGAGCTTCCTGTAGCCGCATGGCGTTCGTACTTAAATATGGAACTAACCATTCCAATTTTCGCTGTCTCTTATACACATCTCCGAGCCCACGAGACT
+
CCCCCFCCCCAAGGGGGGGGGGGGGHHGGHHGGHHHHHHHHHGGGGGGGGEFGGHFHHHHHHHHHHHHHGGGGGHHGFGGGFHHHHHHHHHHHHFHHHHHGHHHHHGGGHHHHHGGGGFFHHHHHFHHHHHHHHHHGCGGGGHGGGGGGH
@M02034:409:000000000-BFKT7:1:1111:16745:23725 1:N:0:33
AAAGTCGAGGTGCCTAAAGTGGCAACCCAGACTGCGCAGCGGGTTGGTGGTGTAGAGCTTCCTGTAGCCGCATGGCGTTCGTACTTAAATATGGAACTAACCATTCCAATTTTCGCTGTCTCTTATACACATCTCCGAGCCCACGAGACT
+
BCBCBFCCCBABGGGGGGGGGGGHHHHGGHHGHHHGGGGGGGGGGGGGGGEFGHHHHHHHHHHHHHHHHGGGGGHHGGGGGFHHHHGHHHGHHHGHHHHHHHGHHHGGHHHHHHGGGGGHHHHHHGHHHHGHHHFHGCGGGGHGGGGGGH
@M02034:409:000000000-BFKT7:1:1111:9444:23728 1:N:0:33
AAAGTCGAGGTGCCTAAAGTGGCAACCCAGACTAATCATCCTGTTGGTGGTGTAGAGCTTCCTGTAGCCGCATGGCGTTCGTACTTAAATATG
+
BBABBFAADDBAFGGGGGGGGGDFHFHFFDCFHHGHHFGHHHDHHHHGGCGGH3A5GEGHFFHHHFFFF?EAEEA1EFGEAECGHHHB3F4BD
@M02034:409:000000000-BFKT7:1:1111:19773:23743 1:N:0:33
AAAGTCGAGGTGCCTAAAGTGGCAACCCAGACTAAGAATCCGGTTGGTGGTGTAGAGCTTCCTGTAGCCGCATGGCGTTCGTACTTAAATATGGAACTAACCATTCCAATTTTCGCTGTCTCTTATACACATCTCCGAGCCCACGAGACT
+
BBCCBFCCDDBCGGGGGGGGGGGHHHHGGHHGHHHHHHHHHGGGGGGGFGGFFGHHHHHGHHHHHGHHHGGGGGHHGEGGGFHHHHHHHHHHHHFHHHHHGHFGHGHFHHHHHBEGGGFHFHHGFGFHGFHHHHHFGCFGGGHGCGGGGH
@M02034:409:000000000-BFKT7:1:1111:17547:23743 1:N:0:33
AAAGTCGAGGTGCCTAAAGTGGCAACCCAGACTCAGAATACGGTTGGTGGTGTAGAGCTTCCTGTAGCCGCATGGCGTTCGTACTTAAATATGGAACTAACCATTCCAATTTTCGCTGTCTCTTATACACATCTCCGAGCCCACGAGACT
+
BBBBBFABBBBBGGGGFGGGGGGHHHHGGHHGHHHHFHHGHHGHEGEEEEGFBGH5GDGG5FGFHFHFHGGCFGF1FEFFFE2GHHGGDGFEGF3FCGHHBE?FD4FB?FEHHDEEFD?FHHFDBDBFGFFHGGHFG/<@G/C/@/<CDH
@M02034:409:000000000-BFKT7:1:1111:4788:23748 1:N:0:33
AAAGTCGAGGTGCCTAAAGTGGCAACCCAGACTCAGATGCCGGTTGGTGGTGTAGAGCTTCCTGTAGCCGCATGGCGTTCGTACTTAAATATGGAACTAACCATTCCAATTTTCGCTGTCTCTTATACACATCTCCGAGCCCACGAGACT
+
ABABBFAABBAAFGGGGGGGGFFFGHHGGHFGHHHGFHFHFGGGGGGEFGEFGBGBFDGHHFHGAFGHHGGGFGHAEEEFFEHEHHHFHHEHHHFFHHGHHGFHHHGGHHHHHFFGGGFGHHHHFHHHHFEGGHGFGCGGGGHGGGGGDF
@M02034:409:000000000-BFKT7:1:1111:26558:23756 1:N:0:33
AAAGTCGAGGTGCCTAAAGTGGCAACCCAGACTTTGCCGCAGGTTGGTGGTGTAGAGCTTCCTGTAGCCGCATGGCGTTCGTACTTAAATATGGAACTAACCATTCCAATTTTCGCTGTCTCTTATACACATCTCCGAGCCCACGAGACT
+
CCCCBFBBBDACGGGGGGGGGGGHHHHGGHHGHHHHHFEE2EEHHHCE1AEAA3F5BDABFGFGGFF5BEEEEFC1>>>1?>2?FDGFDGH4?G33F3FH303F34F4FGBG44E<FD?F?FHGFFHGHEF2GGG>C/@D/CC?C/CG?G
@M02034:409:000000000-BFKT7:1:1111:13098:23758 1:N:0:33
AAAGTCGAGGTGCCTAAAGTGGCAACCCAGACTAAGGATCGGGTTGGTGGTGTAGAGCTTCCTGTAGCCGCATGGCGTTCGTACTTAAATATGGAACTAACCATTCCAATTTTCGCTGTCTCTTATACACATCTCCGAGCCCACGAGACT
+
AAAAAF1ADD>AB1AGGFGAGFGBAGHCGHECHFFHHGFHGCGAEAEEFEEFFGHEHHEHFHHFAEGAEEGGFGHHG/>FAEFEFFHHFHFGHF11F1FGHHHHEHFGFHHFGHGGGG<BGFHHHHHHHH<FFHFH?CCGGGGGGGGG.F
@M02034:409:000000000-BFKT7:1:1111:19883:23770 1:N:0:33
AAAGTCGAGGTGCCTAAAGTGGCAACCCAGACTACTCCGCGTGTTGGTGGTGTAGAGCTTCCTGTAGCCGCATGGCGTTCGTACTTAAATATGGAACTAACCATTCCAATTTTCGCTGTCTCTTATACACATCTCCGAGCCCACGAGACT
+
DDDDDFCCCCABGGGGGGGGGGGHHHHGGHH2FACGHHGGGEGGFHEAAEAFAFG5FG3EDGHGF@F5@EF@EGF1>?/FEE2?GGHFGHHFGG33FFGH303B34D4FHFHHBEGGD<F3FFFBFB3FFHHHFH2?/>C?FGG/D-AEH
@M02034:409:000000000-BFKT7:1:1111:14890:23777 1:N:0:33
AAAGTCGAGGTGCCTAAAGTGGCAACCCAGACTGTGGGGGCGGTTGGTGGTGTAGAGCTTCCTGTAGCCGCATGGCGTTCGTACTTAAATATGGAACTAACCATTCAATTTTC
+
A?A>>BA1A1>>BGGDFAGGFGGHHGHGGCHGHG1FEEE/A/E/>E?EFCEFGBFHHHHGGHHGHGHFFG@/??B</EEFGGHFHHHHHHHHHB1?FGHFFF1FFD22@FGGF
@M02034:409:000000000-BFKT7:1:1111:19019:23781 1:N:0:33
AAAGTCGAGGTGCCTAAAGTGGCAACCCAGACTCAGCAGGTGGTTGGTGGTGTAGAGCTTCCTGTAGCCGCATGGCGTTCGTACTTAAATATGGAACTAACCATTCCAATTTTCGCTGTCTCTTATACACATCTCCGAGCCCACGAGACT
+
BBBCBFCBCCAAGGGGGGGGGGGHHHHGGHHGHHHHHHHHBGGGGGGGGGEFGGHHHHHHHHHHGHHHHGGGGGHHGEGGEEGHHHHGHHGHHHFDGHHGHFHHHHGGHHHHHFGGGGFHHHHHGHHGGGFHHHHGGGGGFEEGGGGGGG
@M02034:409:000000000-BFKT7:1:1111:11247:23795 1:N:0:33
AAAGTCGAGGTGCCTAAAGTGGCAACCCAGACTGTGGGGAAGGTTGGTGGTGTAGAGCTTCCTGTAGCCGCATGGCGTTCGTACTTAAATATGGAACTAACCATTCCAATTTTCGCTGTCTCTATACACATCTCCGAGCCCACGAGACTA
+
ABCBBFBBCCACGGGGGGGGGGGHFHHGGHHGHGHGFGGGGGGHHHGGGGEFGHHEGHHHHHHHHHHHHGGFGGHFGFGGFEFHHHHFHHHGHHGHHFHFGHHGHHHHHHHHHHGGGGGHHGHFHGFFHHHGHGHGGGFCGHGG?DG.F<
@M02034:409:000000000-BFKT7:1:1111:15100:23798 1:N:0:33
AAAGTCGAGGTGCCTAAAGTGGCAACCCAGACTCATGGTGAGGTTGGTGGTGTAGAGCTTCCTGTAGCCGCATG
+
CCCCCFCCBCCCGGGGGGGGGGGHHHHGGHGA333FGHHH5AGGHG2F2AFC13F5AA3A5BF555A53AE0ED
@M02034:409:000000000-BFKT7:1:1111:13552:23805 1:N:0:33
AAAGTCGAGGTGCCTAAAGTGGCAACCCAGACTTTGGATAATGTTGGTGGTGTAGAGCTTCCTGTAGCCGCATGGCGTTCGTACTTAAATATGGAACTAACCATTCCAATTTTCGCTGTCTCTTATACACATCTCCGAGCCCACGAGACT
+
CCCCCFCCCCBCGGGGGGGFGGGHHHHGGHHGHHHHHHHHHHHHHHHGGGEFHHHHHHHHHHHHHHHGGGGGGGHHGGGGGGGHHHHGFHHHHHHHHHHGHHGHHHHGHHHHHHGGGGGHHHHHHHHHHGHHHHGFGFGGGGHGGGGGGH
@M02034:409:000000000-BFKT7:1:1111:23655:23815 1:N:0:33
AAAGTCGAGGTGCCTAAAGTGGCAACCCAGACTAAGCATCAGGTTGGTGGTGTAGAGCTTCCTGTAGCCGCATGGCGTTCGTACTTAAATATGGAACTAACCATTCCAATTTTCGCTGTCTCTTATACACATCTCCGAGCCCACGAGACT
+
ABAABFCCCCABGGGGGGGGGGGGHHHGGHGFHHHHHHHHHHHHHHGGGGEFGHHFHHHHHGHHHGHHHGGGGGHGGGGGGGFHHHHHGHHHHHEHGHGHHHHHHGGGHHHHHHGFGGGFHHHHFGGGHHGHGHFFGCFGGFHGF@CGFF
@M02034:409:000000000-BFKT7:1:1111:14501:23818 1:N:0:33
AAAGTCGAGGTGCCTAAAGTGGCAACCCAGACTGGTACTTCGGTTGGTGGTGTAGAGCTTCCTGTAGCCGCATGGCGTTCGTACTTAAATATGGAACTAACCATTCCAATTTTCGCTGTCTCTTATACACATCTCCGAGCCCACGAGACT
+
ABABBFACCCBBGGGGGGGGGGGHHHHGGHHGHHCHFHHHHGGFDG2AAEGCA3F5G53FFFGFGF5ABEE?FGFA>BEGE>2?GGHHGHHGGD33FFGHC03F?FH4?F3F44<?E?/BE3DBBFDFBF?2F?DFDB@/CE/FC</CAG
@M02034:409:000000000-BFKT7:1:1111:6925:23818 1:N:0:33
AAAGTCGAGGTGCCTAAAGTGGCAACCCAGACTACGGGTAGGGTTGGTGGTGTAGAGCTTCCTGTAGCCGCATGGCGTTCGTACTTAAATATGGAACTAACCATTCCAATTTTCGCTGTCTCTTATACACATCTCCGAGCCCACGAGACT
+
AAAAAFBBBD>AFGGGGGGGGGGGHCGGGHHGHHHGGGEEFFGBEEEEFGFFGGHGGHHHHHHGGHHHHGGGG?GHCGGFEFFHHHHGHGHHHHGEGHEHGHBGHHGFHHHHHHGGGGGFHHEHFFDFBGBGHHHHD?/><CGG?C@CD<
@M02034:409:000000000-BFKT7:1:1111:22986:23834 1:N:0:33
AAAGTCGAGGTGCCTAAAGTGGCAACCCAGACTAGTCCTCGTGTTGGTGGTGTAGAGCTTCCTGTAGCCGCATGGCGTTCGTACTTAAATATGGAACTAACCATTCCAATTTTCGCTGTCTCTTATACACATCTCCGAGCCCACGAGACT
+
BBCCCFCCCCABGGGGGGGGGGGHHHHGGHHGHHHAF55DEHHHHHHEFGEFGHHHHHHHHHHHHHHHHGGGGGHHGGGGGGHHHHHHHHHHHHHFHHHGHHHHHHHHHHHHHHGGGGGGHHHHHHHHHHGHHHHHGGGGGGHGGGGGGH
@M02034:409:000000000-BFKT7:1:1111:8742:23836 1:N:0:33
AAAGTCGAGGTGCCTAAAGTGGCAACCCAGACTCCGGGGAGGGTTGGTGGTGTAGAGCTTCCTGTAGCCGCATGGCGTTCGTACTTAAATATGGAACTAACCATTCCAATTTTCGCTGTCTCTTATACACATCTCCGAGCCCACGAGACT
+
BBCCCFCCCCAAGGGGGGGGGGGHHHHGGHHGHHHFGGGGGGGEGGGGGGEFFFHHGGHHHHHHHHHGHGGGGGHFGEFGGEHFHHHHHHGHHHBFGHFFFHFHHHHFHHGHHHGGGGFGHHHHHHFGFHHHHHHGG?GGGEHGGGFGDH
@M02034:409:000000000-BFKT7:1:1111:6923:23836 1:N:0:33
AAAGTCGAGGTGCCTAAAGTGGCAACCCAGACTACG
+
CCDDCFCCBBBCGGGGGGGGGGGHHHHGGHHGHHHG
@M02034:409:000000000-BFKT7:1:1111:26004:23845 1:N:0:33
AAAGTCGAGGTGCCTAAAGTGGCAACCCAGATTCCG
+
CCCCCFBCCCBCGGGGGGGGGGGHHHHGGHH35A5B
@M02034:409:000000000-BFKT7:1:1111:19226:23846 1:N:0:33
AAAGTCGAGGTGCCTAAAGTGGCAACCCAGACTGAGAATCGGGTTGGTGGTGTAGAGCTTCCTGTAGCCGCATGGCGTTCGTACTTAAATATGGAACTAACCATTCCAATTTTCGCTGTCTCTTATACACATCTCCGAGCCCACGAGACT
+
CCCCBFCCCCBCGGGGGGGGGGGHHHHGGHHGHHHHHHHHHGGHGGGGGGEFGGHGHHHHHHHHHFHHHGGFFGHHGGGGGGHHHHHGHHHHHHHHHHHHGHHHHHHHHHHHHFEGGGGGHHHHEHHHHGHHHHHHG?FGGGHGGGGGGH
@M02034:409:000000000-BFKT7:1:1111:22946:23849 1:N:0:33
AAAGTCGAGGTGCCTAAAGTGGCAACCCAGACTGGGAGGGGGGTTGGTGGTGTAGAGCTTCCTGTAGCCGCATGGCGTTCGTACTTAAATATGGAACTAACCATTCCAATTTTCGCTGTCTCTTATACACATCTCCGAGCCCACGAGACT
+
CCCCBFCCCCABGGGGGGGGGGGHHHHGGHHGHHHHGFGGGGGGGGGGGGBFHHHHHHHHHHHHGHGHHGGGGGHHGGGGGGHHHHHHHHHHHHHHHHHGHHHHHHGHGHHHGGGGGGGGGGGGGGGGGGGGGGGGGCGGFFFFFADFFF
@M02034:409:000000000-BFKT7:1:1111:21232:23849 1:N:0:33
AAAGTCGAGGTGCCTAAAGTGGCAACCCAGACTCAGACTCCTGTTGGTGGTGTAGAGCTTCCTGTAGCCGCATGGCGTTCGTACTTAAATATGGAACTAACCATTCCAATTTTCGCTGTCTCTTATACACATCTCCGAGCCCACGAGACT
+
CCCCCFCCCDABGGGGGGGGGGGHHHHGGHHGHHHHHHHHHHHHHHHGGGFFGFHHHHHHHHHHHHHHHGGGGGHHGGGGGFHHHHHHHHHHHHHHHHHHHHGHHHHHHHHHHHGGGGGHHHHHGHHHHHFHHHHHGGGGGGHGGDGGGH
@M02034:409:000000000-BFKT7:1:1111:7214:23849 1:N:0:33
AAAGTCGAGGTGCCTAAAGTGGCAACCCAGACTAAGAGGGAGGTTGGTGGTGTAGAGCTTCCTGTAGCCGCATGGCGTTCGTACTTAAATATGGAACTAACCATTCCAATTTT
+
BBB?AFBBBBABGGFGGGGGGGAGHHHGGFHGHF3CDGAEAEEEFGEEEEAFGDGBGFFH5BFH5AG5DEE?EEFAC?EGGGEFHFHFGHGFHF33FGDGGADGDEGE4F?FG
@M02034:409:000000000-BFKT7:1:1111:10750:23851 1:N:0:33
AAAGTCGAGGTGCCTAAAGTGGCAACCCAGACTAAGGAGAATGTTGGTGGTGTAGAGCTTCCTGTAGCCGCATGGCGTTCGTACTTAAATATGGAACTAACCATTCCAATTTTCGCTGTCTCTTATACACATCTCCGAGCCCACGAGACT
+
BCCCBFBBBCABGGGGGGGGGGGHHHHGGHHGHHHHHHHHHGHHHHHFFGEFGGHHHHHHHHHHHHHHHGGGGGHHGGGGGFHHHHHGHHGHHHHGHHHHHHHHHHHHHHHHHHGGGGGHHGHHHHGHGHHHHHHFGGGGGGHGGGGGGH
@M02034:409:000000000-BFKT7:1:1111:21467:23861 1:N:0:33
AAAGTCGAGGTGCCTAAAGTGGCAACCCAGACTCCGTCTTCGGTTGGTGGTGTAGAGCTTCCTGTAGCCGCATGGCGTTCGTACTTAAATATGGAACTAACCATTCCAATTTTCGCTGTCTCTTATACACATCTCCGAGCCCACGAGACT
+
CCCCCFCBDBABGGGGGGGGGGGGHHHGGHHGHHHGHHHGHHGGGGGGGGEFHGHHHHHHHGHHGHHHHGGFFFHGGGGGGGHHHHFHHHHHHHGHGHGEGHFHHHHHHHHHHFEEFGGGHHHHHHGHGHFHHHHGGCFGGGEGGCGGGH
@M02034:409:000000000-BFKT7:1:1111:5745:23865 1:N:0:33
AAAGTCGAGGTGCCTAAAGTGGCAACCCAGACTCTTAAGAATGTTGGTGGTGTAGAGCTTCCTGTAGCCGCATGGCGTTCGTACTTAAATATGGAACTAACCATTCCAATTTTCGCTGTCTCTTATACACATCTCCGAGCCCACGAGACT
+
BBBCCFCCBCBCGGGGGGGGGGGHHHHGGHHGHHHHHHHHHGGGHHFEEEEFAAGEGFDFAGGHHFGFHGGCGGF1EEEEEEEHHHHHHHHFFF3EGHHHBCFGHFGFGHFHF?EFGGA3?FFFEFHHFFGCGGHFD?CGFGHACCGDGH
@M02034:409:000000000-BFKT7:1:1111:21622:23879 1:N:0:33
AAAGTCGAGGTGCCTAAAGTGGCAACCCAGACTGATTGGTTGGTTGGTGGTGTAGAGCTTCCTGTAGCCGCATGGCGTTCGTACTTAAATATGGAACTAACCATTCCAATTTTCGCTGTCTCTTATACACATCTCCGAGCCCACGAGACT
+
ABBBBFBBBBABGGGGGGGGGGGHHGHGDHHGHHFGHHGHHFGEFFGGFGEFGHHHHHGHHHHFGFHHHEFEGGHHGFFGGGHHHHGFHHEHHHEHHHGHHHHHFHFHHHHHHHGGFGGGHFHHHHFDHHFGFGFHDCGCGGHGF/DFDH
@M02034:409:000000000-BFKT7:1:1111:11091:23881 1:N:0:33
AAAGTCGAGGTGCCTAAAGTGGCAACCCAGACTGAGGATAATGTTGGTGGTGTAGAGCTTCCTGTAGCCGCATGGCGTTCGTACTTAAATATGGAACTAACCATTCCAATTTTCGCTGTCTCTTATACACATCTCCGAGCCCACGAGACT
+
AAACAFCCCDABGGGGGGGFFGGHHHHGGHHGHHHGGCHHGHHGHHGEFGFFFHHGGHHHHHHHGHHFHGGEEGHHGGGGGGHGHHHHHHHHHHGE@GEGFHFHHHEHHGHHHHGGGGGHHHHHFHHHGFFHFGGFFGGCGGHFGGGGFH
@M02034:409:000000000-BFKT7:1:1111:16250:23886 1:N:0:33
AAAGTCGAGGTGCCTAAAGTGGCAACCCAGACTCATCATGTTGTTGGTGGTGTAGAGCTTCCTGTAGCCGCATGGCGTTCGTACTTAAATATGGAACTAACCATTCCAATTTTCGCTGTCTCTTATACACATCTCCGAGCCCACGAGACT
+
ABABBFBBBBAAGGGGGGGFGGGHHHHGGHGGHHHHHHHHHHHHHHHGGGFFFGHGHHHHHHHHHHHHHGGGGGHHGFGGFEGHHHHHHHFHHHFFHGHHHHFHHHHGHHHHHHGGGGFGFHHHGHHHHHFHHHFHGCGGGGHGGCGGGH
@M02034:409:000000000-BFKT7:1:1111:16986:23895 1:N:0:33
AAAGTCGAGGTGCCTAAAGTGGCAACCCAGACTCATGCGTCTGTTGGTGGTGTAGAGCTTCCTGTAGCCGCATGGCGTTCGTACTTAAATATGGAACTAACCATTCCAATTTTCGCTGTCTCTTATACACATCTCCGAGCCCACGAGACT
+
CCCCCFCCCCABGGGGGGGGGGGHHHHGGHHGGHHHHHGGGGGHHHHGGGDFGHHHHHHHHHHHHHHHHGGGGGHHGEGGGFHHHHHHHHHHHHGHHHHHGHHHHHGFHHHHGHGGGGGHHHHHHGHHHGHHHHHGG?DFGGHGGGGGGH
@M02034:409:000000000-BFKT7:1:1111:20314:23895 1:N:0:33
AAAGTCGAGGTGCCTAAAGTGGCAACCCAGACTCAGAATCAGGTTGGTGGTGTAGAGCTTCCTGTAGCCGCATGGCGTTCGTACTTAAATATGGAACTAACCATTCCAATTTTCGCTGTCTCTTATACACATCTCCGAGCCCACGAGACT
+
ABABAFCCCCCBGGGGGGGGGGGHHHGGGHHGHHHHHHHHHHHHHHGGGGFFGHHHHHHHHHHHHHHHHGGGGGHHGEGGGGHHHHHHHHHHHHHHHHGHHHGHHHHHHHHHHHGGGGGHHHHHHHHHHHGHHHHHGCGGGGHGGGGGGH
@M02034:409:000000000-BFKT7:1:1111:14935:23900 1:N:0:33
AAAGTCGAGGTGCCTAAAGTGGCAACCCAGACTAAGGAGAATGTTGGTGGTGTAGAGCTTCCTGTAGCCGCATGGCGTTCGTACTTAAATATGGAACTAACCATTCCAATTTTCGCTGTCTCTTATACACATCTCCGAGCCCACGAGACT
+
CCCCCFCCBCAAGGGGGGGGGGGHHHHGGHHGHHHHHHHHHHHHHHHGGGEFFGHHHHHHHHHHHHHHHGGGGGHHGEGGFFHHHHHGHHHHHHHHHHHHHHFHHHHGHHHHHHGGGGGHHGHHHHHHGHHHHHHHGGGGGGHGGGGFGH
@M02034:409:000000000-BFKT7:1:1111:13279:23907 1:N:0:33
AAAGTCGAGGTGCCTAAAGTGGCAACCCAGACTAATAAGAATGTTGGTGGTGTAGAGC
+
CCCCCFBCCCABGGGGGGGGGGGHHHHGGH22B33DA5FDBFGHEH2B22E113D5A5
@M02034:409:000000000-BFKT7:1:1111:20718:23909 1:N:0:33
AAAGTCGAGGTGCCTAAAGTGGCAACCCAGACTAGTGGGCAGGTTGGTGGTGTAGAGCTTCCTGTAGCCGCATGGCGTTCGTACTTAAATATGGAACTAACCATTCCAATTTTCGCTGTCTCTTATACACATCTCCGAGCCCACGAGACT
+
BBBCBFCCCCABGGGGGGGGGGGHHHHGGHHGHHHHHHHGHGGHHHGFGGEFGHHHHHHHHHHHHHHHHGGGGGHHGGGGGGHHHHHGHHHHHHHHHHHHHHHHHHHHHHHHHHGGGGGHHHHHHHHHGHHHHHHGGCGGGGHGGGGGGH
@M02034:409:000000000-BFKT7:1:1111:14687:23910 1:N:0:33
AAAGTCGAGGTGCCTAAAGTGGCAACCCAGACTGATCATGAGGTTGGTGGTGTAGAGCTTCCTGTAGCCGCATGGCGTTCGTACTTAAATATGGAACTAACCATTCCAATTTTCGCTGTCTCTTATACACATCTCCGAGCCCACGAGACT
+
ABBAAFBBBBAAGGGGGGGGGGGHHHHGGHHGHGHHHHHHGHHGHHGFFGEFGGHGHGHHHFHGEHHHHGGGGGHHGGGGGEFHHHHHHHHHHHHHHHHHGHBHHHGGHHHHHEGGGGGGFHHHHHGHHHFHHHHHGCCGGGHGGCGGGH
@M02034:409:000000000-BFKT7:1:1111:15047:23912 1:N:0:33
AAAGTCGAGGTGCCTAAAGTGGCAACCCAGACTAATAATAATGTTGGTGGTGTAGAGCTTCCTGTAGCCGCATGGCGTTCGTACTTAAATATGGAACTAACCATTCCAATTTTCGCTGTCTCTTATACACATCTCCGAGCCCACGAGACT
+
>>A?>BAABBAAFGGCFF4BBFFHGHHGGHHGGHHHHHHFFG5ADGHEFGEFCFGFHHGHHHHGHFHFHGGEFDHGEGGFEGFFGHFHHBE4FFBECFB3BFBGFGGFFHHFHBEGGFEEFFGHHHBG43FFGH3FD@/>/?<CDGDGCF
@M02034:409:000000000-BFKT7:1:1111:10874:23912 1:N:0:33
AAAGTCGAGGTGCCTAAAGTGGCAACCCAGACTGG
+
BBCCCFCCCCABGGGGGGGGGGGHHHHGGHA23FA
@M02034:409:000000000-BFKT7:1:1111:11679:23916 1:N:0:33
AAAGTCGAGGTGCCTAAAGTGGCAACCCAGACTACTAATAAGGTTGGTGGTGTAGAGCTTCCTGTAGCCGCATGGCGTTCGTACTTAAATATGGAACTAACCATTCCAATTTTCGCTGTCTCTTATACACATCTCCG
+
>?AB>D>>DDAAGGGGFGGGGGGHFFFEFHHGHGHHCEGGFDHDFGG2FFEFAFGBFHHGFGGHHFGHHGGGGGHHCEGGGGHHHDGFGHHHH3FDHHEFFFFGH4FBFGHHFHGCGGGHGFFH?EGB3FGHGBB2<
@M02034:409:000000000-BFKT7:1:1111:4865:23920 1:N:0:33
AAAGTCGAGGTGCCTAAAGTGGCAACCCAGACTGAGAATAAGGTTGGTGGTGTAGAGCTTCCTGTAGCCGCATGGCGTTCGTACTTAAATATGGAACTAACCATTCCAATTTTCGCTGTCTCTTATACACATCTCCGAGCCCACGAGACT
+
BCCCBFBCBCBCGGGGGGGFGGGHHHHGGHHGHHHHHHHHGGHFGHGEFGEFGHHHGHHHGHHHGFHFHGFGGGHGGGGGGGHHHHHHHHGHHGFFFHGFFGFHHFHGFHHHHGGGGGGHHHHHHHGFGG2C?DGBGCDGGGHGGFGGGG
@M02034:409:000000000-BFKT7:1:1111:4901:23925 1:N:0:33
AAAGTCGAGGTGCCTAAAGTGGCAACCCAGACTCAGCCGCATGTTGGTGGTGTAGAGCTTCCTGTAGCCGCATGGCGTTCGTACTTAAATATGGAACTAACCATTACAATTTTCGCTGTCTCTTATACACATCTCCGAGCCCACGAGAC
+
BBBBADAADDABFGGGGGGGFGGGGFFFGHDGHHHHHHGG2EEDEGFAFEEFAFGHHGHHEHHHHHHHHGEEGAGGGGGGDFFFHGFGFBFGFB3DFGFFFGBHHFGFHHH4HFGGGAEHFHHHFHEHFHHEHHFF<BCGCGGGCC?EF
@M02034:409:000000000-BFKT7:1:1111:7446:23928 1:N:0:33
AAAGTCGAGGTGCCTAAAGTGGCAACCCAGACTGGGTTGGGGGTTGGTGGTGTAGAGCTTCCTGTAGCCGCATGGCGTTCGTACTTAAATATGGAACTAACCATTCCAATTTTCGCTGTCTCTTATACACATCTCCGAGCCCACGAGACT
+
ABBCCFCBCBAAGFGGGGGGGGGHHHHGGHHGHHHHHGGGGGGGGGGGGGABFGHGGHHHHHHHHHHHHGEFEGGGGEGFFEFHHHHEHHGHHGGHHHHHHHFHFHGHDGHHHHGGGGGFFHHHHHHGHHFHHGGDD?DGGGHGG@@GFG
@M02034:409:000000000-BFKT7:1:1111:20570:23929 1:N:0:33
AAAGTCGAGGTGCCTAAAGTGGCAACCCAGACTGCTAGGTCTGTTGGTGGTGTAGAGCTTCCTGTAGCCGCATGGCGTTCGTACTTAAATATGGAACTAACCATTCCAATTTTCGCTGTCTCTTATACACATCTCCGAGCCCACGAGACT
+
BCCCBFCCCBBBGGGGGGGGGGGHHHHGGHHGHCE5AAA555BFGHHGGGEFGHHHHHHHHHHHHHHHHGGGGGHHGGGGGGHHHHHHHHHHHHHHHHHFHHHHHGHHHHHHHHGGGGGHGHHHHHHHGHGHHHHHGCGGGGHGGFGGGH
@M02034:409:000000000-BFKT7:1:1111:15053:23930 1:N:0:33
AAAGTCGAGGTGCCTAAAGTGGCAACCCAGACTAATAATAATGTTGGTGGTGTAGAGCTTCCTGTAGCCGCATGGCGTTCGTACTTAAATATGGAACTAACCATTCCAATTTTCGCTGTCTCTTATACACATCTCCGAGCCCACGAGACT
+
BCCCCFCCCBAAGGGGGGGGGGGHHHHGGHHGHHGHFHHHHHHHHHHAE?EFFFHFHBGHGHHHHHHHHGGEGGHFG>EFFEHHHHHHHHHHHFDBGHHHGADFFGFFHHGHHFGGGGFHHFGHEHHHFGHHHHHFFCFGFGHGC/<ECH
@M02034:409:000000000-BFKT7:1:1111:25441:23933 1:N:0:33
AAAGTCGAGGTGCCTAAAGTGGCAACCCAGACTAATAAGCCTGTTGGTGGTGTAGAGCTTCCTGTAGCCGCATGGCGTTCGTACTTAAATATGGAACTAACCATTCCAATTTTCGCTGTCTCTTATACACATCTCCGAGCCCACGAGACT
+
CCCCCFBBBCCCGGGGGGGGGGGHHHHGGHHGHHCHFCHDFGHHHHGEGGGFGFHFHHHHHHHHHHHHHGGGGGHHFGGGGGHHHHHHHHHHHHGHHHHHHHGGHHHGHHHHHFCGGGGHHHHHGHHHHFHHHHHGG/CCGGHGGCGGGF
@M02034:409:000000000-BFKT7:1:1111:11683:23934 1:N:0:33
AAAGTCGAGGTGCCTAAAGTGGCAACCCAGACTACTAATAAGGTTGGTGGTGTAGAGCTTCCTGTAGCCGCATGGCGTTCGTACTTAAATATGGAACTAACCATTCCAATTTTCGCTGTCTCTTATCCACATCTCCG
+
CBCCCFBCCCCCGGGGGGGGGGGHHHHGGHHGHHHHH5G55AFHGHGGGGGFHHHHHHHHHHHHHHHHHGGGGGHHGGGGGGHHHHHHHHHHHHHHHHHHHHHHHHHHFGHHHHGGGGGHHGHB4?3B3B2B23F2<
@M02034:409:000000000-BFKT7:1:1111:6839:23935 1:N:0:33
AAAGTCGAGGTGCCTAAAGTGGCAACCCAGACTACGAAGAATGTTGGTGGTGTAGAGCTTCCTGTAGCCGCATGGCGTTCGTACTTAAATATGGAACTAACCATTCCAATTTTCGCTGTCTCTTATACACATCTCCGAGCCCACGAGACT
+
?AABAFBB@DAAFFGGGGGFBDAEFFFFCGGGHHHGGHGGEGG5EEFEFEBFBGFFHHFGFGGHGHGHGGGGGGGHGGGGGEGHHHHHHHGHHEFFFCBGHHGHHHFHHHHGHFCEGGEGFD4FGFB3?FB2FGFGD/@C/FHG@/ACDD
@M02034:409:000000000-BFKT7:1:1111:6848:23951 1:N:0:33
AAAGTCGAGGTGCCTAAAGTGGCAACCCAGACTACGAAGAATGTTGGTGGTGTAGAGCTTCCTGTAGCCGCATGGCGTTCGTACTTAAATATGGAACTAACCATTCCAATTTTCGCTGTCTCTTATACACATCTCCGAGCCCACGAGACT
+
BBCCCFCCDCABGGGGGGGGGGGHHHHGGHHGHHHGGDGGHHHHHHHGGGFFGHHHHHHHHHHHHHHHHGGGGGHHGGGGGGHHHHHHHHHHHHHHHHGHHHHHHHGGHHHHHGGGGGGHHHHHHHHHHHGHHHHGGFGGGFHGGGGGGH
@M02034:409:000000000-BFKT7:1:1111:22614:23954 1:N:0:33
AAAGTCGAGGTGCCTAAAGTGGCAACCCAGACTCATAAGACGGTTGGTGGTGTAGAGCTTCCTGTAGCCGCATGGCGTTCGTACTTAAATATGGAACTAACCATTCCAATTTTCGCTGTCTCTTATACACATCTCCGAGCCCACGAGACT
+
CCCCCFCCCCBBGGGGGGGGGGGHHHHGGHHGHHHHFHHHHGGGGGGECFGE13F5DEEFFGHHHGD5BEE?EEF1EEEGFEGGGHHHFHHDFF3BFGGH3B3BFDHFHGGHE?EGGG/B4BFDDDBFHFGFHFHGG@FGG/G/@/<EGH
@M02034:409:000000000-BFKT7:1:1111:15162:23988 1:N:0:33
AAAGTCGAGGTGCCTAAAGTGGCAACCCAGACTACGATGACGGTTGGTGGTGTAGAGCTTCCTGTAGCCGCATGGCGTTCGTACTTAAATATGGAACTAACCATTCCAATTTTCGCTGTCTCTTATACACATCTCCGAGCCCACGAGACT
+
BBBCBFCCCCAAGGGGGGGFGGGHGHHGGHHGGHHGGHGHHGGGGGGEFGAFFFHHHHHHHHHHHHHHHGGGGGHHGFGGFFHHHHGGHHHHHGFHGHHHHHHHHHGFHHHHHFGGGGGHHGGHHHHHHHHHGHHHGFGGGGHGG@DGGH
@M02034:409:000000000-BFKT7:1:1111:8195:23990 1:N:0:33
AAAGTCGAGGTGCCTAAAGTGGCAACCCAGACTAATAATACTGTTGGTGGTGTAGAGCTTCCTGTAGCCGCATGGCGTTCGTTCTTAAATATGGAACTAACCATTCCAATTTTCGCTGTCTCTTATACACATCTCCGAGCCCACGAGACT
+
AAAA>BAABAAAFGGGGGFGFFGGHHHEFHHGHHFHHHHGHHH5DEG2AEFGHHHHF5EGGHGGGFFHGGF?F1?FEECFE>EHEHHGHFHHHBGBFGFFEF3EGGHFHHHHHHGGGGFHDDGHHGGHFHFHHHDGDC/>CFHGGGFC<?
@M02034:409:000000000-BFKT7:1:1111:10704:23998 1:N:0:33
AAAGTCGAGGTGCCTAAAGTGGCAACCCAGACTTCTTATGAGGTTGGTGGTGTAGAGCTTCCTGTAGCCGCATGGCGTTCGTACTTAAATATGGAACTAACCATTCCAATTTTCGCTGTCTCTTATACACATCTCCGAGCCCACGAGACT
+
BCCABFCCCCAAGGGGGGGGGGGGHHHGFHHGHHHHHHHHHHHGGHGFGGEFFGHFHGHHHFHGFFGHHGGGGEHGGGGGEEGHHHHEHHFHGGFGHHGFHHGHHHHFHHHHHFGGGGGHHHGHHHFHFFHHHHHHGCGGGFGFGCFGGH
@M02034:409:000000000-BFKT7:1:1111:18869:24007 1:N:0:33
AAAGTCGAGGTGCCTAAAGTGGCAACCCAGACTTCGCCGCCTGTTGGTGGTGTAGAGCTTCCTGTAGCCGCATGGCGTTCGTACTTAAATATGGAACTAACCATTCCAATTTTCGCTGTCTCTTATACACATCTCCGAGCCCACGAGACT
+
CCCCCFCCCCABGGGGGGGGGGGHHHHGGHHGHHHGGGGGGGHHHHHGGGEFHHHHHHHHHHHHHHHHHGGGGGHHGGGGGGHHHHHHHHHHHHHHHHHHHHHHHHHHHHHHHHGGGGGHHHHHHHFHHHGHHHHHGGGGGGHGGCCGGH
@M02034:409:000000000-BFKT7:1:1111:8185:24009 1:N:0:33
AAAGTCGAGGTGCCTAAAGTGGCAACCCAGACTCATCATACTGTTGGTGGTGTAGAGCTTCCTGTAGCCGCATGGCG
+
BCBCCFBCCCBCGGGGGGGGGGGHHHHGGHHGH3FG5FGD5FHHFH2AA2EA1BF555AA5B55B5A5AEE0EE11>
@M02034:409:000000000-BFKT7:1:1111:13013:24011 1:N:0:33
AAAGTCGAGGTGCCTAAAGTGGCAACCCAGACTCCGAATCCGGTTGGTGTAGAGCTTCCTGTAGCCGCATGGCGTTCGTACTTAAATATGGAACTAACCATTCCAATTTTCGCTGTCTCTTATACACATCTCCGAGCCCACGAGACTAAG
+
BCCCAFBCCCCCGGGGGGGGGGGHHHHGGHHGHHHGGGGGHGGGGGGGGHHHFHHHHHHHHHHHHHGGGGGHHGFGGGGGHHHHGHHHHHEHDHHHEHHGHHHHHFHHHHHGGGGGHHHGGHHGFHHHHHHHHGCGGGGHGGDGGGHHHG
@M02034:409:000000000-BFKT7:1:1111:21345:24013 1:N:0:33
AAAGTCGAGGTGCCTAAAGTGGCAACCCAGACTTCGCAGAAGGTTGGTGGTGTAGAGCTTCCTGTAGCCGCATGGCGTTCGTACTTAAATATGGAACTAACCATTCCAATTTTCGCTGTCTCTTATACACATCTCCGAGCCCACGAGACT
+
BABBBFBBBBABGGGGGGGGGGGGHHHGGHHGHHHGGGGEHHGHHHGEFGGFGHHBGHHHHHHGHHHHHGG?EGHHGGGGGGHHHHHHHHFHHHFHHHGHHHFGHHHFHHHHHHGGGGGGHHHHFHGHHHHHGHHHGFGGGGHGGGCGGH
@M02034:409:000000000-BFKT7:1:1111:17890:24018 1:N:0:33
AAAGTCGAGGTGCCTAAAGTGGCAACCCAGACTAATATTCGTGTTGGTGGTGTAGAGCTTCCTGTAGCCGCATGGCGTTCGTACTTAAATATGGAACTAACATTCCAATTTTCGCTGTCTCTTATACACATCTCCGAGCCCACGAGACTA
+
A@ABAFCCCCCCGGGGGGGGGGGHHHHGGHHGHHHHHHHHHHGHHHHGGGFFGGHHHHHHHHHHHGHGGGGGGGHGGGGGGGHHHHHHHHGHHGFFFFFCGGGHHGEFHHHHHGGGGFHHHHHHHHFHFFHFHGHGCDGGEHFGGCCDGD
@M02034:409:000000000-BFKT7:1:1111:26606:24022 1:N:0:33
AAAGTCGAGGTGCCTAAAGTGGCAACCCAGACTGGGGCGGGGGTTGGTGGTGTAGAGCTTCCTGTAGCCGCATGGCGTTCG
+
ABAABDAADBAAGGGGGGGEFGGHHCHAFHFGHHHHGGGGGFEGEEFEFE/?FFG2G2GGHCGDFGHHFG/CDGHFCDD/C
@M02034:409:000000000-BFKT7:1:1111:21554:24024 1:N:0:33
AAAGTCGAGGTGCCTAAAGTGGCAACCCAGACTACTAGTCCGGTTGGTGGTGTAGAGCTTCCTGTAGCCGCATGGCGTTCGTACTTAAATATGGAACTAACCATTCCAATTTTCGCTGTCTCTTATACACATCTCCGAGCCCACGAGACT
+
BACCCFCCCCCCGGGGGGGGGGGHHHHGGHHGHHHHHHHHHGGGFGGGFGEFFGHFGDHHHHHHGHHHHGGGGGHHGGGGGGHHHHHHHHHHHHBGHHHHFHEHHGGHHHHHHHGGGGEHGFHHHHHHHHGFGHFFGCGGFGGGGFGDGH
@M02034:409:000000000-BFKT7:1:1111:16126:24025 1:N:0:33
AAAGTCGAGGTGCCTAAAGTGGCAACCCAGACTTGTTCTAGGGTTGGTGGTGTAGAGCTTCCTGTAGCCGCATGGCGTTCGTACTTAAATATGGAACTAACCATTCCAATTTTCGCTGTCTCTTATACACATCTCCGAGCCCACGAGACT
+
BBBBBFBBBBAAGGGGGGGGGGGHHHHGGHHGHHHFHHHHGGFGHGGGGGEFBGHFHHHHHHHGGHHHHGGGGGHHGGGGGGFHHHHHHHEHHFDFHGHHHHHHHHHHBGHHHGEGGFFGHHHHHHHHHHEHHHHHGFGGGGHGGGGGGH
@M02034:409:000000000-BFKT7:1:1111:7049:24030 1:N:0:33
AAAGTCGAGGTGCCTAAAGTGGCAACCCAGACTGGGCGGACTGTTGGTGGTGTAGAGCTTCCTGTAGCCGCATGGCGTTCGTACTTAAATATGGAACTAACCATTCCAATTTTCGCTGTCTCTTATACAGATCTCCGAGC
+
CCCCCFCCCCBAGGGGGGGGGGGHFHHGGHHGHHA22E?AAEGAFHA1AAEF?3D5E53F5FFG34B@3>E/EEF1>>>?/?2??FGFDGHFFB33B3FH303BD3F33D?GD3/?C</@2@D222D2F2>2?1F1?/<>
@M02034:409:000000000-BFKT7:1:1111:15059:24033 1:N:0:33
AAAGTCGAGGTGCCTAAAGTGGCAACCCAGACTGTGGGTATGGTTGGTGGTGTAGAGCTTCCTGTAGCCGCATGGCGTTCGTACTTAAATATGGAACTAACCATTCCAATTTTCGCTGTCTCTTATACACATCTCCGAGCCCACGAGACT
+
BBCCBFBBBCCBGGGGGFGGGGGHHHHGGHHGHHAGGGGHFHHHGGFAFEEFABG5FAAAFGHHHFFFFEGCEGC1EEEGEE21GHHH@GGGGGB3EEHHE?3FDEGBBFFHG4/EEF/D?GFGBDDGGGFHFGHEFCCF?GAFFC@DDH
@M02034:409:000000000-BFKT7:1:1111:8141:24037 1:N:0:33
AAAGTCGAGGTGCCTAAAGTGGCAACCCAGACTAATCATAAGGTTGGTGGTGTAGAGCTTCCTGTAGCCGCATGGCGTTCGTACTTAAATATGGAACTAACCATTCCAATTTTCGCTGTCTCTTATACACATCTCCGAGCCCACGAGACT
+
A>AAAFA>D>AAGGGGGGGGGGGHHHHGGHHGHHFHHHHH5GHHGHGEFGGFHHHFHHHHHGHHHHHHHGG@EGHGGGGGGEEHHHHGHHGHHEGHHHFHHHFGHGEGBGHHHHGGGGGHHGHHHHEFFHHHHD3?/<CCDGHGGGCGGG
@M02034:409:000000000-BFKT7:1:1111:23566:24049 1:N:0:33
AAAGTCGAGGTGCCTAAAGTGGCAACCCAGACTGGTGTTAAGGTTGGTGGTGTAGAGCTTCCTGTAGCCGCATGGCGTTCGTACTTAAATATGGAACTAACCATTCCAATTTTCGCTGTCTCTTATACACATCTCCGAGCCCACGAGACT
+
CCCCCFCCCCAAGGGGGGGGGGGHHGHGGHHGHGHBFFEHFGGGGHGFFGEFGHHHHHHHHHHHGFGGHEEGGGHFEEEFFFFGGHFBGHBGGHFFGHGGGFFGHGFFBGHHHEGFGGGGHHHHHHHFHFFFGGGGFB@><FFFFCCEDH
@M02034:409:000000000-BFKT7:1:1111:13204:24053 1:N:0:33
AAAGTCGAGGTGCCTAAAGTGGCAACCCAGACTCATCGTGAGGTTGGTGGTGTAGAGCTTCCTGTAGCCGCATGGCGTTCGTACTTAAATATGGAACTAACCATTCCAATTTTCGCTGTCTCTTATACACATCTCCGAGCCCACGAGACT
+
BB@@AFBBBBAAGGGGGGGGGGGHGHHGGHHGHHHHHFHHHGHHGGGGGGEFGFHHHHHHHGHHHHHHHGGGGGHHGGGGGFGEHHHHG4FHHHHGHHGHGHHGHFGHHHHHHGGGGGGHHGHHHHHHHHHHHHHGG/DFCGHGGCGGDH
@M02034:409:000000000-BFKT7:1:1111:22773:24063 1:N:0:33
AAAGTCGAGGTGCCTAAAGTGGCAACCCAGACTACTACTACGGTTGGTGGTGTAGAGCTTCCTGTAGCCGCATGGCGTTCGTACTTAAATATGGAACTAACCATTCCAATTTTTGCTGCCTCT
+
AABBBFBBBBABGGGGGGGGGGGGHHHGGHGGHFCG5BFDFEEHGG?EEDEAA3D5D53A5BFG5AA5BAE0EE11>>/?E>2??GHF3FGBF333B?FF303BBBG4?F3F44<3B?303?B
@M02034:409:000000000-BFKT7:1:1111:25108:24066 1:N:0:33
AAAGTCGAGGTGCCTAAAGTGGCAACCCAGACTAATAATAAGGTTGGTGGTGTAGAGCTTCCTGTAGCCGCATGGCGTTCGTACTTAAATATGGAACTAACCATTCCAATTTTCGCTGTCTCTTATACACATCTCCGAGCCCACGAGACT
+
BAAABFAA@BABGGGGGGGFGCGHHHFEDHHGGFHFFFGCHHDHGHAEFEEFGFHDFHHHHFHHHHHHHGGGEGHHGDFGGEFGHHHFHHGHHF3FHHHHHFHHHHHGFGHHHHGGGGEHFHGHGGEHHHGHHHHHGCDGGGEGGGGGGG
@M02034:409:000000000-BFKT7:1:1111:25102:24084 1:N:0:33
AAAGTCGAGGTGCCTAAAGTGGCAACCCAGACTCATAATAAGGTTGGTGGTGTAGAGCTTCCTGTAGCCGCATGGCGTTCGTACTTAAATATGGAACTAACCATTCCAATTTTCGCTGTCTCTTATACACATCTCCGAGCCCACGAGAC
+
AAB?>B>3>AAAGGGFGGFGGGGGFHHGAHFGH3BEHHG5GGDGHHEGEDFFGHBGHBHHHHHGFHHHHGGEGGHHGBEGFEHGHHHHBGGHHHFDGFFGHHHHHGHHHHEHHHGGGGFDFFHFFFBHHFBFGFF1B/BCCCHFC/AE?
@M02034:409:000000000-BFKT7:1:1111:25591:24085 1:N:0:33
AAAGTCGAGGTGCCTAAAGTGGCAACCCAGACTGAGAAGAATGTTGGTGGTGTAGAGCTTCCTGTAGCCGCATGGCGTTCGTACTTAAATATGGAACTAACCATTCCAATTTTCGCTGTCTCTTATACACATCTCCGAGCCCACGAGACT
+
CCCBCFBBCDBCGGGGGGGGGGGHHHHGGHHGHHHHHHHHHHFGHHHGGGGFHHHHHGHHHHHHHHHHHGGGGEGFEGGGGGHHHHHHHHHHHFFFFHGGHHGGHGFHBGHHHHEGFGGHHGHHHHGHDGHHHHHGCFCCGGGGGFGGGG
@M02034:409:000000000-BFKT7:1:1111:10564:24085 1:N:0:33
AAAGTCGAGGTGCCTAAAGTGGCAACCCAGACTAGGGAGTCGGTTGGTGGTGTAGAGCTTCCTGTAGCCGCATGGCGTTCGTACTTAAATATGGAACTAACCATTCCAATTTTCGCTGTCTCTTATACACATCTCCGAGCCCACGAGACT
+
CCCCCFBCCCABGGGGGGGGGGGHHHHGGHHGGFHHHHGEGGGGGGGGGGEEGFHFEGFHGGHHGGHHHGGGGGHGGGGGGFFGHHHHHHHHHGFGHHGHFHDHHHFFHHHHHHGGGGGHHHHHHHGHGFHGHGHFG?CGCAHGDCCFGH
@M02034:409:000000000-BFKT7:1:1111:18198:24089 1:N:0:33
AAAGTCGAGGTGCCTAAAGTGGCAACCCAGACTGTGCCTCCGGTTGGTGGTGTAGAGCTTCCTGTAGCCGCATGGCGTTCGTACTTAAATATGGAACTAACCATTCCAATTTTCGCTGTCTCTTATACACATCTCCGAGCCCACGAGACT
+
CCCCCFCCCCCCGGGGGGGGGGGHHHHGGHHGHHHHHHHHHGGGGGGGGGFFGHHHHHGHHHHHHHHHHGGGGGHHGGGGGGHHHHHHHHHHHHGHHGHHHHGHHHGGHHHHHHGGGGGHHGHHHHHHHHFHHHHFGGGFGGHGGGGGGH
@M02034:409:000000000-BFKT7:1:1111:23648:24090 1:N:0:33
AAAGTCGAGGTGCCTAAAGTGGCAACCCAGACTCGGACGGGGGTTGGTGGTGTAGAGCTTCCTGTAGCCGCATGGCGTTCGTACTTAAATATGGAACTAACCATTCCAATTTTCGCTGTCTCTTATACACATCTCCGAGCCCACGAGACT
+
CCCCCFCCCCABGGGGGGGGGGGHHHHGGHHGHHGGGGGGGGGGGGGGFGEFGFHHHHHHHHHHHGHGHGGGGGHHGGGGGGHHHHHHHHGHHHFHHHHGHHGHHGHHHHHHHHGGGGGHHFHHHHHHGHFHHHHHGGGGGGHGGGCFGG
@M02034:409:000000000-BFKT7:1:1111:11935:24102 1:N:0:33
AAAGTCGAGGTGCCTAAAGTGGCAACCCAGACTTCTGCTAATGTTGGTGGTGTAGAGCTTCCTGTAGCCGCATGGCGTTCGTACTTAAATATGGAACTAACCATTCCAATTTTCGCTGTCTCTTATACACATCTCCGAGCCCACGAGACT
+
>333AFABBBAAFGFGFGGFGGF4BGHA2F2FGHHFGCGHGGGGHFAFGDEFGFHGEFFHHHHDGHH5GEGGGGHFGE?FEGGFGGHHHGEBGBDFHGHGHHFHHHFHHGHHHHGGG?E?GFHHFHHG4FGFFFGH?@GCC/FAD/@DCH
@M02034:409:000000000-BFKT7:1:1111:14735:24104 1:N:0:33
AAAGTCGAGGTGCCTAAAGTGGCAACCCAGACTTCTCATTGTGTTGGTGGTGTAGAGCTTCCTGTAGCCGCATGGCGTTCGTACTTAAATATGGAACTAACCATTCCAATTTTCGCTGTCTCTTATACACATCTCCGAGCCCACGAGACT
+
BAAABFBBBBAAFGGGGGGGGGGGHHHGGHHGHHHHGHHHHHHHHHHGGGBFGHHHHHHHHHHGHHHHHGGGGGHHGGGGGGHHHHHHHHGHHHGHHHHHHHHHHHHHHHHHHHGGGGGFHHHHGHHHGHHGFFHHDCGCGEHGGFGGGH
@M02034:409:000000000-BFKT7:1:1111:7710:24118 1:N:0:33
AAAGTCGAGGTGCCTAAAGTGGCAACCCAGACTGTGACGCGGGTTGGTGGTGTAGAGCTTCCTGTAGCCGCATGGCGTTCGTACTTAAATATGGAACTAACCATTCCAATTTTCGCTGTCTCTTATACACATCTCCGAGCCCACGAGACT
+
BBBBBFBBBBABGGGGGGGGGGGHHHHGGHGGHH3G55B2AFCEFEFGGGEFGHHHHHGHHHHHGHHHHGGEEEHHGGGGGGHHHHGHHHFHHFFGHHHGGHGHHHGHHHHHHHGGGGGHHHHHHGHHGHHHHHHHCC?DGGHEGCGGGF
@M02034:409:000000000-BFKT7:1:1111:6094:24129 1:N:0:33
AAAGTCGAGGTGCCTAAAGTGGCAACCCAGACTTCTAAGTCTGTTGGTGGTGTAGAGCTTCCTGTAGCCGCATGGCGTTCGTACTCAAATATGGAACTAACCATTCCAATTTTCGCTGTCTCTTATACACATCTCCGAGCCCACGAGACT
+
BCCBBFCCCBBCGGGGGGGGGGGHHHHGGHGGHHHHHHHFHHHHHHHGGGGFGGHHHGHHHHHHHHHHHGGGEEHHGFGGGGHHHFFHHGGHHHBGHHGHHHHHHHHGHHHHHHGAGGGHGHHHHHHHFHHHGHFDFCGFGFHGG/AEGH
@M02034:409:000000000-BFKT7:1:1111:16211:24134 1:N:0:33
AAAGTCGAGGTGCCTAAAGTGGCAACCCAGACTGCGTATGATGTTGGTGGTGTAGAGCTTCCTGTAGCCGCATGGCGTTCGTACTTAAATATGGAACTAACCATTCCAATTTTCGCTGTCTCTTATACACATCTCCGAGCCCACGAGACT
+
CCCCCFCCCCABGGGGGGGGGGGHHHHGGHHGHHHGGDGHHHHHGGEEFGGFFDHFFHHHHHHHHFGFFGGCGGHGGEGGGEFFHHHHGHGHHHBDHHHHFFDGFFH4?FFHGF?FGFEHBFHGEGHHHGHCHHHEGCFGGFCCDCGGFH
@M02034:409:000000000-BFKT7:1:1111:21978:24146 1:N:0:33
AAAGTCGAGGTGCCTAAAGTGGCAACCCAGACTGTTAGTACTGTTGGTGGTGTAGAGCTTCCTGTAGCCGCATGGCGTTCGTACTTAAATATGGAACTAACCATTCCAATTTTCGCTGTCTCTTATACACATCTCCGAGCCCACGAGACT
+
CCCCCFCCCCACGGGGGGGGGGGHHGHGGHHGHBBGEHHFGHFHHFCFF?EFE3GBFDGHDGFBFDG5FEEAEFF10?EFEE2EEGHFFHH4DE33FGFH3?3BB4F44F?GF4/EEE??4FF44FHDG3?BGGFDD//BCFCCCFGGDF
@M02034:409:000000000-BFKT7:1:1111:9039:24148 1:N:0:33
AAAGTCGAGGTGCCTAAAGTGGCAACCCAGACTGTGAGGGGTGTTGGTGGTGTAGAGCTTCCTGTAGCCGCATGGCGTTCGTACTTAAATATGGAACTAACCATTCCAATTTTCGCTGTCTCTTATACACATCTCCGAGCCCACGAGACT
+
CCCCCFCCCCBCGGGGGGGGGGGHHHHGGHGGHHHHGHHGGGGGGHHGGGFFGHHFHHHHHHHHHHHHHGGGGGHHGGGGGFHHHHHGHHHHHHFGHHHHHHGHHHGHHHHHHHGGGGGGHHHHHHFHGHHHHHHFG@GGGGHGGGGGGH
@M02034:409:000000000-BFKT7:1:1111:17301:24156 1:N:0:33
AAAGTCGAGGTGCCTAAAGTGGCAACCCAGACTACGAAGCATGTTGGTGGTGTAGAGCTTCCTGTAGCCGCATGGCGTTCGTACTTAAATATGGAACTAACCATTCCAATTTTCGCTGTCTCTTATACACATCTCCGAGCCCACGAGACT
+
AAAAAFBBBBAAFGGGGCGFGGGHHHHGGGHGHHHGGHGGFHHHHHHGGGEFHHFBGHHHHHHFGHHHHGEEFGHHGEFGGEFCGHHBGHHHHH3FHHHGHFFGHHHEEGHHHHGGGGGHHGHHHHGHHHHHHHGGD?D?CFHGGCCGGH
@M02034:409:000000000-BFKT7:1:1111:11120:24156 1:N:0:33
AAAGTCGAGGTGCCTAAAGTGGCAACCCAGACTCCGAATGGGGTTGGTGGTGTAGAGCTTCCTGTAGCCGCATGGCGTTCGTACTTAAATATGGAACTAACCATTCCAATTTTCGCTGTCTCTTATACACATCTCCGAGCCCACGAGACT
+
AAABBFBBBBAAEGGGGGGGGGGHHHHGGHHGGHHGGGFHFHGGGGGEGGEFGHHEHFHHHHFHGHHGHGEEFGHFGFGEGAGEHHHHFHHHHGEFHGHFFGFGHFHFHHHHHHCGGDEGHHFHFHGDHGFHHHHGG?CCCFHGGA?EDH
@M02034:409:000000000-BFKT7:1:1111:11249:24161 1:N:0:33
AAAGTCGAGGTGCCTAAAGTGGCAACCCAGACTGCGAAGAAGGTTGGTGGTGTAGAGCTTCCTGTAGCCGCATGGCGTTCGTACTTAAATATGGAACTAACCATTCCAATTTTCGCTGTCTCTTATACACATCTCCGAGCCCACGAGACT
+
A?AA>B>AD2>4BGGBCFCDG4FFGCHGGCHGH3G2AAAEBGFGFHGGFFEEHGHHHHGHHHHGFGBHHGG@EGHHGGGGGGBGGHHFGGFHHHGBCFFGFHFEGHH4GGFHHHGGGGGFGFHF1?2BBGDFGGGFD/B?DAGE<ACDFF
@M02034:409:000000000-BFKT7:1:1111:16647:24173 1:N:0:33
AAAGTCGAGGTGCCTAAAGTGGCAACCCAGACTACTAAGCAGGTTGGTGGTGTAGAGCTTCCTGTAGCCGCATGGCGTTCGTACTTAAATATG
+
?AA1ADAADD1>1FGGCBDFFGGCGCEEF0FEGF0G1GHCA0G0AEAAAEECAFABGFFGHEGAF2D21B/ECG0>EB>F>EC?FFB1G2FDF
@M02034:409:000000000-BFKT7:1:1111:11242:24180 1:N:0:33
AAAGTCGAGGTGCCTAAAGTGGCAACCCAGACTGCGAAGAAGGTTG
+
BBCCCFBCCCBBGGGGGGGGGGGHHHHGGHHGHHBA22A233FG3G
@M02034:409:000000000-BFKT7:1:1111:13418:24182 1:N:0:33
AAAGTCGAGGTGCCTAAAGTGGCAACCCAGACTCATCAGACGGTTGGTGGTGTAGAGCTTCCTGTAGCCGCATGGCGTTCGTACTTAAATATGGAACTAACCATTCCAATTTTCGCTGTCTCTTATACACATCTCCGAGCCCACGAGACT
+
A?AAAFA3DDBBGGGGGGGFGGGGEFGGGHHGHHHHHCHGFEEEGEGGGDEFFFGHHGGH5GFBG5EDFEEEFEFF/EFGEEGFHHFHDHHDG333FFF33FDFGEFFHHHHHHGGGGEHHHHFBFDGDFHHFGF2?@CCGEFGGCGGGH
@M02034:409:000000000-BFKT7:1:1111:18744:24188 1:N:0:33
AAAGTCGAGGTGCCTAAAGTGGCAACCCAGACTGAGCAGAGGGTTGGTGGTGTAGAGCTTCCTGTAGCCGCATGGCGTTCGTACTTAAATATGGAACTAACCATTCCAATTTTCGCTGTCTCTTATACACATCTCCGAGCCCACGAGACT
+
CCCCCFCCCBBBGGGGGGGGGGGHHHHGFHHGHGHHHHHFHGGGHGCGGGGFHHHHHHHHHHHHHHHHHGGGGGHGGFGGGGHHHHHHHHHHHHBFGHHHHHHHHHFHEGHHHHGGGGGHHGHGHFHHHHHHHHHHGCGCGGHGCCCGCG
@M02034:409:000000000-BFKT7:1:1111:10860:24192 1:N:0:33
AAAGTCGAGGTGCCTAAAGTGGCAACCCAGACTCCGGCGGCTGTTGGTGGTGTAGAGCTTCCTGTAGCCGCATGGCGTTCGTACTTAAATATGGAACTAACCATTCCAATTTTCGCTGTCTCTTATACACATCTCCGAGCCCACGAGACT
+
AABA>DAADDBBGGE54BFBFGFFH4GFG2FF3GHGEE2AEEGFGGHEFG11?BGHGHBBGHFFFFFFGDFEED1BEEEFGEFEHHHHHHHGHFGEB??2GA2GHDFGHHFDHF@/<<?DHFBGB1BG@?1G1G1BDCCGCFHEGCCED<
@M02034:409:000000000-BFKT7:1:1111:10601:24197 1:N:0:33
AAAGTCGAGGTGCCTAAAGTGGCAACCCAGACTAAGAATAATGTTGGTGGTGTAGAGCTTCCTGTAGCCGCATGGCGTTCGTACTTAAATATGGAACTAACCATTCCAATTTTCGCTGTCTCTTATACACATCTCCGAGCCCACGAGACT
+
AABBCFBCCCABGGGGGGGGGGGHGHHGGHHGHHHHHHHHHHHGHHHGGGBFGHHHHHHHHHHHFHHHHGGGGGHHGGGGGGHHHHHGHHHHHHHGHHHGHHHHHHHHHHHHHHGGGGGHHHHHHHHHGHHHHHHHGGGGFGHGGG@GFH
@M02034:409:000000000-BFKT7:1:1111:20934:24198 1:N:0:33
AAAGTCGAGGTGCCTAAAGTGGCAACCCAGACTGCGAGTATGGTTGGTGGTGTAGAGCTTCCTGTAGCCGCATGGCGTTCGTACTTAAATATGGAACTAACCATTCCAATTTTCGCTGTCTCTTATACACATCTCCGAGCCCACGAGACT
+
ABCCAFCCCCBBGGGGGGGGGGGHHHHGGHHGHHHGGGEHHHHGHGGEGGEFHHHHHHHHHHHHHFHHHGGGGGHGGEFGGGFHGHHHHHHHHHHHHHHGHGGHHHGGHHHHHHGGGGGGHHHHHHHHHFFEFHFHGFGGGGHGGCDGGH
@M02034:409:000000000-BFKT7:1:1111:7675:24198 1:N:0:33
AAAGTCGAGGTGCCTAAAGTGGCAACCCAGACTCAGATGAATGTTGGTGGTGTAGAGCTTCCTGTAGCCGCATGGCGTTCGTACTTAAATATGGAACTAACCATTCCAATTTTCGCTGTCTCTTATACCACATCTCCGAGCCCACGAGA
+
AABABFABBBAAFGGGGGGGGGGGFGFEGHHGHHHHFHHHHHFHHFHFFG2BFDGFGHHHHEGFHHHHHGEEFFHCEEECEEFCGHB3GHBDGH3FGHEGEHHHHHFHHHHHHFGEEGGFHHGHGHGGFGHHGFHHHGCGBBEGGGFAD
@M02034:409:000000000-BFKT7:1:1111:13407:24199 1:N:0:33
AAAGTCGAGGTGCCTAAAGTGGCAACCCAGACTCATCAGACGGTTGGTGGTGTAGAGCTTCCTGTAGCCGCATGGCGTTCGTACTTAAATATGGAACTAACCATTCCAATTTTCGCTGTCTCTTATACACATCTCCGAGCCCACGAGACT
+
BCCBCFCCCCBBGGGGGGGGGGGHHHHGGHHGHHHHHHHHHGGGGGGGGGGFHHHHHHHHHHHHHHHHHGGGGGHHGFGGGGHHHHHHGHHHHHHHHHGHHHHHHHHGHHHHHHGGGGGGHHHHHHHHFHHHFHHHGCGGGGHGGGGGGH
@M02034:409:000000000-BFKT7:1:1111:13426:24201 1:N:0:33
AAAGTCGAGGTGCCTAAAGTGGCAACCCAGACTCCTCAT
+
AA?3>BA?D2A?FGBFGGFGGGFHHHHGGHHGHCFH235
@M02034:409:000000000-BFKT7:1:1111:19349:24205 1:N:0:33
AAAGTCGAGGTGCCTAAAGTGGCAACCCAGACTGGGCTGCAGGTT
+
DDDDCFBCCCCCGGGGGGGGGGGHHHHGGHHGHHD222BA33FHD
@M02034:409:000000000-BFKT7:1:1111:11444:24207 1:N:0:33
AAAGTCGAGGTGCCTAAAGTGGCAACCCAGACTCCTAGGCAGGTTGGTGGTGTAGAGCTTCCTGTAGCCGCATGGCGTTCGTACTTAAATATGGAACTAACCATTCCAATTTTCGCTGTCCTTATACACATCTCCGAGCCCACGAGACTA
+
BCCCAFBBCCABGGGGGGGGGGGHHHHGGHHGHFHFHHHHCEGHGHGEFGEFGGHGGHHHGHHHGHHGHGGGGGHGGFGGGEGHHHHHHHHEGHDFFHHHHFHGGGFHBGHHHHGGGGGHHHHHHFFHHHHHHHHGCGCDGHGGGGFGHF
@M02034:409:000000000-BFKT7:1:1111:8432:24218 1:N:0:33
AAAGTCGAGGTGCCTAAAGTGGCAACCCAGACTAATACGAAGGTTGGTGGTGTAGAGCTTCCTGTAGCCGCATGGCGTTCGTACTTAAATATGGAACTAACCATTCCAATTTTCGCTGTCTCTTATACACATCTCCGAGCCCACGAGACT
+
CCCCCFBCBCAAGGGGGGFGGGGHHHHGGHHGHHHHHHHGHGGHHHGGGGEFHHHHHHHHGHHHFHHHHGGGGGHGGEEGGGHHHHHHHHHHHFHFHHGHHHGHGHHHHHHHHHGGGGGHHHHHGHHHHHHHHHHGDCGGGGHGGGGGGH
@M02034:409:000000000-BFKT7:1:1111:9086:24219 1:N:0:33
AAAGTCGAGGTGCCTAAAGTGGCAACCCAGACTAGTGATAGGGTTGGTGGTGTAGAGCTTCCTGTAGCCGCATGGCGTTCGTACTTAAATATGGAACTAACCATTCCAATTTTCGCTGTCTCTTATACACATCTCCGAGCCCACGAGACT
+
BBBBBFBABBABGGGGGGGGGGGHHHHGGHHGHB3DGBGFHFHHEEGGFFGGAEF5EDGHFGFH5DF5BAE0FEHAEEEGGEBGGHHHBGFHFF33GGHHE0FFGBHBFGHHF4>/EEEGFHFB4GF3F?FBGHH2?/<C@/?FC?CEGH
@M02034:409:000000000-BFKT7:1:1111:9065:24221 1:N:0:33
AAAGTCGAGGTGCCTAAAGTGGCAACCCAGACTAGTGATAGGGTTGGTGGTGTAGAGCTTCCTGTAGCCGCATGGCGTTCGTACTTAAATATGGAACTAACCATTCCAATTTTCGCTGTCTCTTATACACATCTCCGAGCCCACGAGACT
+
ABBBBFAABBAAFGGGGGFGGGGHFHHG2GHGHHHGHHHHHGFFGFGGGGAFFFG5GHHHHHHHGHHHHE0EEEHHFEFFEECHHHHFFGGHHH@GFGFGHHHEDFFFGHHGHEGGGGEFBFHGFHGGGFDFGGDBD?DCC/<?CDCGGH
@M02034:409:000000000-BFKT7:1:1111:19494:24230 1:N:0:33
AAAGTCGAGGTGCCTAAAGTGGCAACCCAGACTACTGAGAAGGTTGGTGGTGTAGAGCTTCCTGTAGCCGCATGGCGTTCGTACTTAAATATGGAACTAACCATTCCAATTTTCGCTGTCTCTTATACACATCTCCGAGCCCACGAGACT
+
A?A@ADA1AAAAGGGB1FGAEG0GFEFEEHHGFFHFHFGF1FFBFFCAFEAFGDFGHHHHHGHFDHHHHGGGEGHGEEGGGGGEHHFHHHFHHDDGBFGHHGDGBGHHHHEHHGGGGFEFGHFFFFBHFBGCCGFHGCCCCCGGCGGCGH
@M02034:409:000000000-BFKT7:1:1111:16567:24233 1:N:0:33
AAAGTCGAGGTGCCTAAAGTGGCAACCCAGACTCAGAAGTCGGTTGGTGGTGTAGAGCTTCCTGTAGCCGCATGGCGTTCGTACTTAAATATGGAACTAACCATTCCAATTTTCGCTGTCTCTTATACACATCTCCGAGCCCACGAGACT
+
ABBABFBBBBABGGGGGGGGGGGHHHHGGHHGHHHHHHHHHGGGGGGGGGEFFGHGHHHHHHHHHGHHHGGGGGHHGGGGGGHHHHHHHHGHHHGFGHGHHHHHHHHHHHHHHHGGGGGHHFHHHHGHGHEHHHGFG?FGGGHGGGGGGH
@M02034:409:000000000-BFKT7:1:1111:19165:24241 1:N:0:33
AAAGTCGAGGTGCCTAAAGTGGCAACCCAGACTAGTAATGAGGTTGGTGGTGTAGAGCTTCCTGTAGCCGCATGGCGTTCGTACTTAAATATGGAACTAACCATTCCAATTTTCGCTGTCTCTTATACACATCTCCGAGCCCACGAGCC
+
BBBABFBBBBABGGGGGGGGGGGGHHHGGHGGGEGFHFBHH5FHGHGEFGEFHHHHGHHHHHHHHHHHHGGGGGHHGFGGGEHHGHHGHGFHHHGHHHHHHHHHHHHHHHHHHFGGGGGGHHHHHHHHGGHHHHHFG@CFGFHGG/@@C
@M02034:409:000000000-BFKT7:1:1111:19138:24245 1:N:0:33
AAAGTCGAGGTGCCTAAAGTGGCAACCCAGACTCGGGAGGGGGTTGGTGGTGTAGAGCTTCCTGTAGCCGCATGGCGTTCGTACTTAAATATGGAACTAACCATTCCAATTTTCGCTGTCTCTTATACACATCTCCGAGCCCACGAGACT
+
BBCCCFBCCBAAGGGGGGGGGGGHHHHGGHHGHHGGGEEGGGGGFEGEGGEBGGHFHHHHHGHHHHHHHGGEEGHHGGGGGEHHHHGFHHHHHHGHHHHHHHHHHHGHHHHHHHGGGGGHHHHHHHGHHFHHHHGHGCGGGGHEDCGGGH
@M02034:409:000000000-BFKT7:1:1111:20900:24247 1:N:0:33
AAAGTCGAGGTGCCTAAAGTGGCAACCCAGACTAAGAATAATGTTGGTGGTGTAGAGCTTCCTGTAGCCGCATGGCGTTCGTACTTAAATATGGAACTAACCATTCCAATTTTCGCTGTCTCTTATACCCATCTCCGAGCCCACGAGACT
+
A?BBAFBBBDBBGGGCGFGGGFGHHHGGGHHGHHHHGHFFHHHHHHGGFGEFGHHFHHGHHGHHGFBHHGGEGGHHGGGGGEFGHHHHHHGHHE3EGFHHGHHHHHHHFHHHHF>EGGGFHHHHHHEH4FGHHHG2CB/><FEGG//CDH
@M02034:409:000000000-BFKT7:1:1111:13656:24256 1:N:0:33
AAAGTCGAGGTGCCTAAAGTGGCAACCCAGACTCCTAAGCAGGTTGGTGGTGTAGAGCTTCCTGTAGCCGCATGGCGTTCGTACTTAAATATGGAACTAACCATTCCAATTTTCGCTGTCTCTTATACACATCTCCGAGCCCACGAGACT
+
CCCCBFBCCCCCGGGGGGGGGGGHHHHGGHHGHHHHHHHHHHHHHHGGGGEFGHHHHHHHHHHHHHHHHGGGGGHHGGGGGGHHHHHHHHHHHHHHFGHHHHHHHHHHHHHHHHGGGGGHHGHHHHHHFHHHHHHHFGCGGGHGGGGGGH
@M02034:409:000000000-BFKT7:1:1111:26001:24259 1:N:0:33
AAAGTCGAGGTGCCTAAAGTGGCAACCCAGACTCAGCCTCAGGTTGGTGGTGTAGAGCTTCCTGTAGCCGCATGGCGTTCGTACTTAAATATGGAACTAACCATTCCAATTTTCGCTGTCTCTTATACACATCTCCGAGCCCACGAGACT
+
BBABBFBBBBABGGGGGGGGGGGGHHGGGHHGHGHGBFGFHHHHHHGEFFEFGFFBG5DGHFHHHHGGHGGEEEH1EEEEFEBGGHGBGH4FGF3BFG@GGHHHHHHBFGGHH?EFGGEF4GGHFFBFGFGGGHFEECGGGEEGGFCFGF
@M02034:409:000000000-BFKT7:1:1111:12563:24263 1:N:0:33
AAAGTCGAGGTGCCTACAGTGGCAACCCAGACTCTGCCT
+
>AAAAB1>>>>1EFFF1ABAGFC01GHGFG0FGF11B1B
@M02034:409:000000000-BFKT7:1:1111:10491:24275 1:N:0:33
AAAGTCGAGGTGCCTAAAGTGGCAACCCAGACTTCTCGGGTGGTTGGTGGTGTAGAGCTTCCTGTAGCCGCATGGCGTTCGTACTTAAATATGGAACTAACCATTCCAATTTTCGCTGCTCTTATACACATCTCCGAGCCCACGAGACTA
+
A33AAFABBB>AFGGGGGGGGGGFHHHGGHDFGBGHHFDEAAAEGGGEGGABFDGFHGHHHGHHGHFFHGG?EGHHGEGGFEFHHHGGHHFHHHBGHFGGHGHHHHHGHHHHHFGGGGGHHHHHHHHHHGFHHHHGGGGGGHGGGGGGHH
@M02034:409:000000000-BFKT7:1:1111:12550:24280 1:N:0:33
AAAGTCGAGGTGCCTAAAGTGGCAACCCAGACTATGCCT
+
BAABBFBBBBAAGGGGGGGFGFFHHHHGGFHGH35F335
@M02034:409:000000000-BFKT7:1:1111:24766:24289 1:N:0:33
AAAGTCGAGGTGCCTAAAGTGGCAACCCAGACTCAGCCGAATGTTGGTGGTGTAGAGCTTCCTGTAGCCGCATGGCGTTCGTACTTAAATATGGAACTAACCATTCCAATTTTCGCTGTCTCTTATACACATCTCCGAGCCCACGAGACT
+
BBABCFCCCDAAGGGGGGGGGGGHHHHGGHHGHHHHHHGGGGHHHHGEGGEFFGHFHHHHHHHHHHHHHGGGGGHHGGGGGFHGHHHHHHHHHHGHHHGHHEFHHHFFHHHHHHGGGGEGHHHHGHFGGHHHHHGGGCCGGCHFGGGGGF
@M02034:409:000000000-BFKT7:1:1111:6293:24291 1:N:0:33
AAAGTCGAGGTGCCTAAAGTGGCAACCCAGACTAGGAAGAATGTTGGTGGTGTAGAGCTTCCTGTAGCCGCATGGCGTTCGTACTTAAATATGGAACTAACCATTCCAATTTTCGCTGTCTCTTATACACATCTCCGAGCCCACGAGACT
+
CDDDCFCBCCBCGGGGGGGGGGGHHHHGGHHGHHFHHHHHCFGHHHHGGGGFHHHHHHHHHHHHHHHHHGGGGGHHGGGGGGHHHHHGHHHHHGHHHHGHHHGHHHHHHHHHHHGGGGGGHHHHHHHHFFHHHHFHG?CFGGGGGGGEGF
@M02034:409:000000000-BFKT7:1:1111:17083:24293 1:N:0:33
AAAGTCGAGGTGCCTAAAGTGGCAACCCAGACTGGTTCTCGGGTTGGTGGTGTAGAGCTTCCTGTAGCCGCATGGCGTTCGTACTTAAATATGGAACTAACCATTCCAATTTTCGCTGTCTCTTATACACATCTCCGAGCCCACGAGACT
+
BBBBADABCDAAGGGGGGGFGGGHHHGGFAHGHHGHHHHHGGGAFCEGGGEFGFHHHHHHHHHHHHHGHGGGFGHGGGGGGGHHHHHHHHFHHHGFFFGFBGFHFHFFHHFHHHGGGGGEHHHHHHHHFHFGFGDGF?/BCGHGGGGGDH
@M02034:409:000000000-BFKT7:1:1111:16458:24296 1:N:0:33
AAAGTCGAGGTGCCTAAAGTGGCAACCCAGACTCAGCCGCCGGTTGGTGGTGTAGAGCTTCCTGTAGCCGCATGGCGTTCGTACTTAAATATGGAACTAACCATTCCAATTTTCGCTGTCTCTTATACACATCTCCGAGCCCACGAGACT
+
CCCCCFCBCCABGGGGGGGGGGGHHHHGGHHGHHHHHHGGGGGGGGGGGGEFGHHHHHHHHHHHHHHHHGGGGGHHGGGGGFGHHHHHHHHHHHGHGHHHHHGHHHHHHHHHHHGGGGGGHGHHEGFHHHBHHHHHG?CGGGHGGGGGFH
@M02034:409:000000000-BFKT7:1:1111:12509:24299 1:N:0:33
AAAGTCGAGGTGCCTAAAGTGGCAACCCAGACTGGGAAGCAGGTTGGTGGTGTAGAGCTTCCTGTAGCCGCATGGCGTTCGTACTTAAATATGGAACTAACCATTCCAATTTTCGCTGTCTCTTATACACATCTCCGAGCCCACGAGACT
+
>?AA>DAAB2AAGGGGGGGFFGGHHGHGGHHGHHHCHGGABCG2FFC1FA1FAEGHGFHHGHGHHHGHFGGCEG1G/EEFGGFEGHBGHFHEHFDDHFFGEGFGHFD4FGHHHHGGEGFHHHHHFHHHEHHHGFFDD??C?/FF/@/?<F
@M02034:409:000000000-BFKT7:1:1111:17429:24306 1:N:0:33
AAAGTCGAGGTGCCTAAAGTGGCAACCCAGACTCCGCCGTCTGTTGGTGGTGTGAGCTTCCTGTAGCCGCATGGCGTTCGTACTTAAATATGGAACTAACCTTTCCAATTTTCGCT
+
CCCCCFCCCCCCGGGGGGGGGGGHHHHGGHHGH3G2AAA2AFFHFB1FE1EAA155A5AG3EGHEHHBA0EEEGH/EEFGGH1GFGG3FFG4FH33B3BG03BFH344BF?HH//?
@M02034:409:000000000-BFKT7:1:1111:12506:24317 1:N:0:33
AAAGTCGAGGTGCCTAAAGTGGCAACCCAGACTGGGAAGCAGGTTGGTGGTGTAGAGCTTCCTGTAGCCGCATGGCGTTCGTACTTAAATATGGAACTAACCATTCCAATTTTCGCTGTCTCTTATACACATCTCCGAGCCCACGAGACT
+
BBBBBFBBBBAAGGGGGGGGGGGHHGHGGHHGGHHHFFGHHHHHHHGFGGEFGFHEHFHHHHHHFHHFHGGEEEHHGEEFFEFHHHHHHHHGHHFHHHHHGHHHGHFFGGGHHFEEFGFHHGHHHHHHFHFHGDDGGGGGGFHGGGGGGH
@M02034:409:000000000-BFKT7:1:1111:16834:24317 1:N:0:33
AAAGTCGAGGTGCCTAAAGTGGCAACCCAGACTAATGCGCCTGTTGGTGGTGTAGAGCTTCCTGTAGCCGCATGGCGTTCGTACTTAAATATGGAACTAACCATTCCAATTTTCGCTGTCTCTTATACACATCTCCGAGCCCACGAGACT
+
AA>>ADAA1D1AFFFFFGGFBAFCGHHEFGCFFF1FGA0E/BFA1A/E/AAAAEGBDG1G1FHEB2GBGAEGEGHHG/>FEE0FFFHF1F2FB111B@F>EGGH1GFF2BGDHH/EE/?<FGGFDGF>2B1CCDGFC<@CCFAF//CG/F
@M02034:409:000000000-BFKT7:1:1111:16817:24325 1:N:0:33
AAAGTCGAGGTGCCTAAAGTGGCAACCCAGACTAATGCGCCTGTTGGTGGTGTAGAGCTTCCTGTAGCCGCATGGCGTTCGTACTTAAATATGGAACTAACCATTCCAATTTTCGCTGTCTCTTATACACATCTCCGAGCCCACGAGACT
+
A1>>AFAADD>ABGGGGGGGGFAEFHHAEGGGFHHHHHECEFCGGHFGGCABBEHFDHGGFHHGHGHHHGGGGGHHGEEGEFFGGGHHFG2GHB1FFFFHHHHHGHHGHHHHHHEGGG<1EGGFHGDFFGDHFHHGGCGGGGHGG?CG?G
@M02034:409:000000000-BFKT7:1:1111:16416:24327 1:N:0:33
AAAGTCGAGGTGCCTAAAGTGGCAACCCAGACTCTGCCTCCGGTTGGTGGTGTAGAGCTTCCTGTAGCCGCATGGCGTTCGTACTTAAATATGGAACTAACCATTCCAATTTTCGCTGTCTCTTATACACATCTCCGAGCCCACGAGACT
+
BCCCBFBCCCCCGGGGGGGGGGGHHHHGGHHGHHHHHHHHHGFGGGGGFGFFGGHHGHFHHHHHHHHGHGGGGGHHGEEGGEGHHHHHHHHGHHBGHGHGHHFHHGHBGHFHHHGGGGAFGHHFFF3FHFGHGHHGGCGGGEHEGCDGGH
@M02034:409:000000000-BFKT7:1:1111:22980:24329 1:N:0:33
AAAGTCGAGGTGCCTAAAGTGGCAACCCAGACTAATAATCATGTTGGTGGTGTAGAGCTTCCTGTAGCCGCATGGCGTTCGTACTTAAATATGGAACTAACCATTCCAATTTTCGCTGTCTCTTATACACATCTCCGAGCCCACGAGACT
+
CCCCCFBBCDBCGGGGGGGGGGGHHHHGGHGGHHFHFHFFFGHHHHEGC2EFF3GDFGEE5GHHHFE5FEFEEFE1>BEFAECGGFHHHHHFG@3@FFHHB13B?4F4?GGHD4>EEE?F4GF?4?FFFFFFHHHDF/B<<FGA?DDGDG
@M02034:409:000000000-BFKT7:1:1111:16853:24330 1:N:0:33
AAAGTCGAGGTGCCTAAAGTGGCAACCCAGACTCCGCCGACTGTTGGTGGTGTAGAGCTTCCTGTAGCCGCATGGCGTTCGTACTTAAATATGGAACTAACCATTCCAATTTTCGCTGTCTCTTATACACATCTCCGAGCCCACGAGACT
+
CBCCCFCCDDBCGGGGGGGGGGGHHHHGGHHGHHHGGGGGGGGHHHHGGGFFGHHHHHHHHHHHHHHHHGGGGGHHGGGGGGHHHHHHHHHHHHFHGHHHHHGHHHHHHHHHHHGGGGGHHGHHHHGHGHHHHHFHGGGGGGHGGGGGGH
@M02034:409:000000000-BFKT7:1:1111:26382:24334 1:N:0:33
AAAGTCGAGGTGCCTAAAGTGGCAACCCAGACTCCGCCGTCTGTTGGTGGTGTAGAGCTTCCTGTAGCCGCATGGCGTTCGTACTTAAATATGGAACTAACCATTCCAATTTTCGCTGTCTCTTATACACATCTCGAGCCCACGAGACTA
+
BBCCCFCCCCBCGGGGGGGGGGGHHHHGGHDGHHHGGGGGGHGHHHHGGGGFGFHHHHHHHHHHHHHHHGG@EFHGFEGGGGHHHHHHHHHHHHFFGHHHHHBFHFGHHGFHHHEGGFFHHHHHGHGHGFGHHHHGFGGGGHGGGGFGHF
@M02034:409:000000000-BFKT7:1:1111:11033:24335 1:N:0:33
AAAGTCGAGGTGCCTAAAGTGGCAACCCAGACTCCGCGGCAGGTTGGTGGTGTAGAGCTTCCTGTAGCCGCATGGCGTTCGTACTTAAATATGGAACTAACCATTCCAATTTTCGCTGTCTCTTATACACATCTCCGAGCCCACGAGACT
+
BBBBBFBBBBABGGGGGGGGGGGFGHHGFHGGHHHGGGFGGGGHHHGEFG?FGFHFHGHHHHHHGFHHHGGEGGHHGEGGG?FHHHHHHHFGHGFGFHHHHHHHHHHFHHHHHHGGGGEGFHHHHHHHHFHHHHHGGCGGGGHGGGGGGF
@M02034:409:000000000-BFKT7:1:1111:6453:24337 1:N:0:33
AAAGTCGAGGTGCCTAAAGTGGCAACCCAGACTCCGGATG
+
BCCCCFCCCCBCGGGGGGGGGGGGHHHGGHHGHHHF22AE
@M02034:409:000000000-BFKT7:1:1111:18659:24341 1:N:0:33
AAAGTCGAGGTGCCTAAAGTGGCAACCCAGACTAAGAATAATGTTGGTGGTGTAGAGCTTCCTGTAGCCGCATGGCGTTCGTACTTAAATATGGAACTAACCATTCCAATTTTCGCTGTCTCTTATACACATCTCCGAGCCCACGAGACT
+
BAABBFCCCCCCGGGGGGGGGGGHHHHGGHHGHHHHHFHHHGHHHHHGGGEFHGHFGHHHHHHHHGHHHGGFGGHFGEGGGFHHGHHHHHHHHHFHHHHHHGHHHHHFHHHHHFGGGGGHHEHHFHHHGGFHHHHHGCGGGGHED@DFGH
@M02034:409:000000000-BFKT7:1:1111:17895:24352 1:N:0:33
AAAGTCGAGGTGCCTAAAGTGGCAACCCAGACTAGTAATCGGGTTGGTGGTGTAGAGCTTCCTGTAGCCGCATGGCGTTCGTACTTAAATATGGAACTAACCATTCCAATTTTCGCTGTCTCTTATACACATCTCCGAGCCCACGAGACT
+
CCCCCFBBCCCCGGGGFGGGGGGHHHHGGHHGHHHHHFHHGGGHFGGGGGGFGFH5FHHHEHHHHGHEFGGEEGHAEEEFGFFHGHHHHHHHHGBFFHHHFCDFGFF4BFGHHHFFFEFHGHHHGGDFGFHHGHHFD@DCFGEECGCDDH
@M02034:409:000000000-BFKT7:1:1111:20408:24354 1:N:0:33
AAAGTCGAGGTGCCTAAAGTGGCAACCCAGACTACTAGGGATGTTGGTGGTGTAGAGCTTCCTGTAGCCGCATG
+
CCCCCFBCCCCCGGGGFFGGGGGHHHHGGHHEEG3AA5A23BFGFHEA22BEA3F5A5ABAGF55AB5B1E>EE
@M02034:409:000000000-BFKT7:1:1111:19961:24357 1:N:0:33
AAAGTCGAGGTGCCTAAAGTGGCAACCCAGACTCCGCCTCCTGTTGGTGGTGTAGAGCTTCCTGTAGCCGCATGGCGTTCGTACTTAAATATGGAACTAACCATTCCAATTTTCGCTGTCTCTTATACACATCTCCGAGCCCACGAGACT
+
BBABBDAADD>AGGGGGGGGGGGHHHHGGHHGHHGFGGAEGHFHHGHEGGBBGGHFHFHHHEHHHHHFHGGGGGHGGEEFFEFHHHHFHHHHGHHBEHGHHFHHHHHHGHHHHHGGEGEGGHG3FGGGHHEHFHGGD@GCFEEFFCCFDH
@M02034:409:000000000-BFKT7:1:1111:20022:24369 1:N:0:33
AAAGTCGAGGTGCCTAAAGTGGCAACCCAGACTACTAAGAATGTTGGTGGTGTAGAGCTTCCTGTAGCCGCATGGCGTTCGTACTTAAATATGGAACTAACCATTCCAATTTTCGCTGTCTCTTATACACATCTCCGAGCCCACGAGACT
+
BBCCBFCCCCABGGGGGGGGGGGHHHHGGHHGHHHHHHHHHHHHHHHGGGEFGGHHHHHHHHHHHHHHHGGGGGHHGGGGGFHHHHHHHHHGHHHHGHGHHHFHHHHGHHHHHHGGGGGHHHHGHHHHGHGGGHHFG@FGGGHGGGGGGH
@M02034:409:000000000-BFKT7:1:1111:20830:24370 1:N:0:33
AAAGTCGAGGTGCCTAAAGTGGCAACCCAGACTCCTAGTTGTGTTGGTGGTGTAGAGCTTCCTGTAGCCGCATGGCGTTCGTACTTAAATATGGAACTAACCATTCCAATTTTCGCTGTCTCTTATACACATCTCCGAGCCCACGAGACT
+
ABBBBFABBBABGGGGCGGGGGFHFHFGGHHGHHHFBGGHHHGHHHHEFGEFFFG5GFHFFGHHHGFFHFG0EEFFEEFFEEEGEGFHHFHGGG3DFHHHFFGGHHHEGHFHHGGGEFEGDHGGHGFFFBHHHHGHG?@C?CGGG/CGDH
@M02034:409:000000000-BFKT7:1:1111:5485:24371 1:N:0:33
AAAGTCGAGGTGCCTAAAGTGGCAACCCAGACTAAGTCTCAGGTTGGTGGTGTAGAGCTTCCTGTAGCCGCATGGCGTTCGTACTTAAATATGGAACTAACCATTCCAATTTTCGCTGTCTCTTATACACATCTCCGAGCCCACGAGACT
+
AA?ABFBBB@ABGGCGGGGGGGGHHHGFGHHGHHGHFGHHHGGHHHGEFGAFGGFFGFHHHHHHBGGHHGG0EEFF@EEFGAGHHHGHHHHGHGHHHHHHHEFHHHHGFGHHHHGGGGGHHEGHGHGHHHFHHHHF//B@DFGF@@//?F
@M02034:409:000000000-BFKT7:1:1111:15660:24371 1:N:0:33
AAAGTCGAGGTGCCTAAAGTGGCAACCCAGACTAAGACGCAGGTTGGTGGTGTAGAGCTTCCTGTAGCCGCATGGCGTTCGTACTTAAATATGGAACTAACCATTCCAATTTTCGCTGTCTCTTATACACATCTCCGAGCCCACGAGACT
+
CCBBCFCCCCCCGGGGGGGGGGGHHHHGGHHGHHGHHHGGEEGHHHGGGGEFGHHFHHHHGHHHHHHGHGGGGGHHGEGGGGHGHHHGHHFHHHFGHHHHHHHHHHHHHGHHHHGGGGGGHHHHGHFGGHHHHHGGGCCGGGHGFFGGFH
@M02034:409:000000000-BFKT7:1:1111:12154:24371 1:N:0:33
AAAGTCGAGGTGCCTAAAGTGGCAACCCAGACTAATAATCCTGTTGGTGGTGTAGAGCTTCCTGTAGCCGCATGGCGTTCGTACTTAAATATGGAACTAACCATTCCAATTTTCGCTGTCTCTTATACACATCTCCGAGCCCACGAGACT
+
BCCCCFBBCCBCGGGGGGGGGGGHHHHGGHHGHHHHHHHHHHHHHHHGGGEFHHHHHHHHHHHHHHHHHGGGGGHHGGGGGGHHHHGHHHHHHHHHHHHHHHHHHHHHHHHHHHGGGGGFHHHHHHHHGHHHHHGFG?CCGGHGGGGFGH
@M02034:409:000000000-BFKT7:1:1111:9787:24373 1:N:0:33
AAAGTCGAGGTGCCTAAAGTGGCAACCCAGACTGCGAAGACTGTTGGTGGTGTAGAGCTTCCTGTAGCCGCATGGCGTTCGTACTTAAATATGGAACTAACCATTCCAATTTTCGCTGTCTCTTATACACATCTCCGAGCCCACGAGACT
+
CCCCCFCCCCCCGGGGGGGGGGGHHHHGGHGFHHHGEFEGHGHHHHHGGGGGHHHHHHHHFHHHGHHGHGG?EGHHGEGGGGHHHHHHHHHHHHFFHHHHHHEHHGFFFHHHHGEGEFEGHHHHGFGFGCHHHHHFAB@GCFHGGFCD?G
@M02034:409:000000000-BFKT7:1:1111:14105:24374 1:N:0:33
AAAGTCGAGGTGCCTAAAGTGGCAACCCAGACTCAGCATACTGTTGGTGGTGGAGAGCTTCCTGTAGCCGCAT
+
BBBBBFA3AA>ACGGGGFGBEGFHHHHEDHHAGCB3B5BGEFFA5F2AF?FE11B3A13ABBA55AA5AAE>E
@M02034:409:000000000-BFKT7:1:1111:20040:24376 1:N:0:33
AAAGTCGAGGTGCCTAAAGTGGCAACCCAGACTACTAAGAATGTTGGTGGTGTAGAGCTTCCTGTAGCCGCATGGCGTTCGTACTTAAATATGGAACTAACCATTCCAATTTTCGCTGTCTCTTATACACATCTCC
+
BBB?AFBBBBABGGGGGGGGGGGHGHHGGHHGHGHHHGHDDFHGHHGEGGGGHHHHHHHHFHHHGGHHHGGGGGHEFECFGGHHHHHHHHFHHHBFFGBFGGFGHGFDGGHHHGGGFGFGHFHHGHGFHFFGCF3?
@M02034:409:000000000-BFKT7:1:1111:12297:24376 1:N:0:33
AAAGTCGAGGTGCCTAAAGTGGCAACCCAGACTCCGAAGGAGGTTGGTGGTGTAGAGCTTCCTGTAGCCGCATGGCGTTCGTACTTAAATATGGAACTAACCATTCCAATTTTCGCTGTCTCTTATACACATCTCCGAGCCCACGAGACT
+
AAAAAFBCCCACGGGGGGFGGGGHHHHGGHFGHHHGGGGGHHGEHHGGGGEFFHHHHHHHHHHHGGHHHGEGGGHHGEGGGGHHHHGHHHGHHHFGHHHHHHHHHHHFHHHHHHGGGGGGHHHHGHHHGHHHHHHHG@DCCGHGGGGGGH
@M02034:409:000000000-BFKT7:1:1111:14388:24382 1:N:0:33
AAAGTCGAGGTGCCTAAAGTGGCAACCCAGACTACGCCGACGGTTGGTGGTGTAGAGCTTCCTGTAGCCGCATGGCGTTCGTACTTAAATATGGAACTAACCATTCCAATTTTCGCTGTCTCTTATACACATCTCCGAGCCCACGAGACT
+
ABBBBFBBDBAAGGGGGFGGFGGHGHHGGCGFH3FE2A22AEAEFGGGGGFEBGHBGHHHFHHHHGHEHEFGGGHGGFEGGGHHHHHBHHHHGBD3FHFHHFFHHHHG?FHGHHCFGDEDHHHHGG@F@GHHHHHF?ACFGGHGGGGGG<
@M02034:409:000000000-BFKT7:1:1111:17889:24389 1:N:0:33
AAAGTCGAGGTGCCTAAAGTGGCAACCCAGACTCCGTGTCATGTTGGTGGTGTAGAGCTTCCTGTAGCCGCATGGCGTTCGTACTTAAATATGGAACTAACCATTCCAATTTTCGCTGTCTCTTATACACATCTCCGAGCCCACGAGACT
+
ABBBBFBBBBBBGGGGGGGGGGGHHHHGGHHGHFHGHGHHGGGHHHHGGGEFHHHGHHHHGHHHHHHGHGGGGGHGGGGGGGHHHHHHHHHHHFGGFHGHHHGHHHGFFGHHHHGGGGGFHHHHHHHHGGFHFHFFG@CCGGHGGGGGGH
@M02034:409:000000000-BFKT7:1:1111:12651:24391 1:N:0:33
AAAGTCGAGGTGCCTAAAGTGGCAACCCAGACTCCGCATCATGTTGGTGGTGTAGAGCTTCCTGTAGCCGCATGGCGTTCGTACTTAAATATGGAACTAACCATTCCAATTTTCGCTGTCTCTTATACACATCTCCGAGCCCACGAGACT
+
BBBABFBBBBABGGGGGGGGGGGHGHHGGHHGHHHGGGGGHHHHHHHGGGEFGHHHHHHHHHHHHHHHHGGGGGHHGFGGGEHHHHHGHGHHHHHHHHGHHGDGHHFFHHHHHHGGGGGGHHHHFHHHHHHHGHFGGFGGGGHGGGGGGH
@M02034:409:000000000-BFKT7:1:1111:14444:24394 1:N:0:33
AAAGTCGAGGTGCCTAAAGTGGCAACCCAGACTAAGAAGAATGTTGGTGGTGTAGAGCTTCCTGTAGCCGCATGGCGTTCGTACTTAAATATGGAACTAACCATTCCAATTTTCGCTGTCTCTTATACACATCTCCGAGCCCACGAGACT
+
BCCCAFCCCCABGGGGGGGGGGGHHHHGGHHGHHHHHGHHHGHHHHHEFGEFGHHHHHHHHHHHHHHHHGGGGGHHGGGGGGHHHHHHHHHHHHGGGHGHHHGHHHHGFHHHHGGGGGGHHHHHHHHHHHHHHHHHGGGGGGHGGGGGGF
@M02034:409:000000000-BFKT7:1:1111:22762:24397 1:N:0:33
AAAGTCGAGGTGCCTAAAGTGGCAACCCAGACTGGGGGTGTGGTTGGTGGTGTAGAGCTTCCTGTAGCCGCATGGCGTTCGTACTTAAATATGGAACTAACCATTCCAATTTTCGCTGTCTCTTATACACATCTCCGAGCCCACGAGACT
+
CCCCCFCCCCBCGGGGGGGGGGGHHGHGGHHGHFHHGGGG0AEHGGGGGGEFHHHFHHHHHHHHHHHHHGGGGGHHGGGGGGHHHHHHHHHHHHGHHHHHHHHHHHHHHHHHHFGGGGEHHHHHBG2>FHHFGHHHGCGGGGHGF@CGGG
@M02034:409:000000000-BFKT7:1:1111:8838:24403 1:N:0:33
AAAGTCGAGGTGCCTAAAGTGGCAACCCAGACTCTTACGAAGGTTGGTGGTGTAGAGCTTCCTGTAGCCGCATGGCGTTCGTACTTAAATATGGAACTAACCATTCCAATTTTCGCTGTCTCTTATACACATCTCCGAGCCCACGAGACT
+
A?BB>DABDAABGGGGGGGGFGGHHHHGGHHGHGGHHHCFHEFFGHGECGEFFGFFHEHHBFGGFGHGGGGGGGHHGGGGGFHHHHHHHHHHHGFEFHGGGHFGHHEHHHHHHFGGGGGHHHHGFHGHEGHFFHHBCCCDCEFFGGGDFG
@M02034:409:000000000-BFKT7:1:1111:17062:24406 1:N:0:33
AAAGTCGAGGTGCCTAAAGTGGCAACCCAGACTAATAGTCGGGTTGGTGGTGTAGAGCTTCCTGTAGCCGCATGGCGTTCGTACTTAAATATGGAACTAACCATTCCAATTTTCGCTGTCTCTTATACACATCTCCGAGCCCACGAGACT
+
AACCAF?ADDBCGFGGGGGGGGGHHHHGGHHDHHHHHHHHGGGHGGGGFGEFGFFHHHGHHHHHHHHGHGGGGGHGEGGGGGHHHHHGGHFHHFGHEHHFGHGHFHHHHHHHHHGGGGDFHEGHDGHGHHHHFHEDD/<BDEHEGGCEGH
@M02034:409:000000000-BFKT7:1:1111:10203:24416 1:N:0:33
AAAGTCGAGGTGCCTAAAGTGGCAACCCAGACTAAGAATAGTGTTGGTGGTGTAGAGCTTCCTGTAGCCGCATGGCGTTCGTACTTAAATATGGAACTAACCATTCCAATTTTCGCTGTCTCTTATACACATCTCCGAGCCCACGAGACT
+
CCBCBFBCBBBCGGGGGGGGGGGHHHHGGHGGGGHHHHHHHHHHHHEEFCABBFGFEGGHFHHHHHHHGGGEGGHGGGGGGGFHHGGHFHHHHGFFHHHHHHEGHGHHHHHHHGGGGG?FFHHHFHFHHHHHHHHGG?FGGGHGFDCDDH
@M02034:409:000000000-BFKT7:1:1111:17633:24419 1:N:0:33
AAAGTCGAGGTGCCTAAAGTGGCAACCCAGACTCAGGCTTCTGTTGGTGGTGTAGAGCTTCCTGTAGCCGCATGGCGTTCGTACTTAAATATGGAACTAACCATTCCAATTTTCGCTGTCTCTTATACACATCTCCG
+
BBBBBFBBADBAFFGGGGGGGGGHHHHGGHGGHFGGHHHHHGHHGHHGG?AFF3GBEDGG5FHHHGHGDEE@EEH1E1EFDF2??FG3GGFFFG3B@FEB3?3BG4?4?FGHH4EAFE<E4FFG4B?BB2BGFGD2C
@M02034:409:000000000-BFKT7:1:1111:8824:24422 1:N:0:33
AAAGTCGAGGTGCCTAAAGTGGCAACCCAGACTCTTACGAAGGTTGGTGGTGTAGAGCTTCCTGTAGCCGCATGGCGTTCGTACTTAAATATGGAACTAACCATTCCAATTTTCGCTGTCTCTTATACACATCTCCGAGCCCACGAGACT
+
CCCCBFCCCCAAEGGGGGGGGGGHGHHGGGGFHHHHHHFFGGEHHHGFFGEFGFHGGHHHFBGHHHHHHGEEGEHGFEGFFEFHHHGFHHGHHHFHHHHFHHHHHHHFHHHHHHGFGGEFHHHHHHHFGCGHHHHGDCGGCCGGDFGGCH
@M02034:409:000000000-BFKT7:1:1111:10002:24426 1:N:0:33
AAAGTCGAGGTGCCTAAAGTGGCAACCCAGACTAATATGCAGGTTGGTGGTGTAGAGCTTCCTGTAGCCGCATGGCGTTCGTACTTAAATATGGAACTAACCATTCCAATTTTCGCTGTCTCTTATACACATCTCCGAGCCCACGAGACT
+
CCCCCFCCCCBBGGGGGGGGGGGHHHHGGHHGHHHHHHHHHHHHHHGGGGEFHHHHHHHHHHHHHHHHHGGGGGHHGGGGGGHHHHHGHHHHHHFHHHHHHHHHHHHHHHHHHHGGGGGGHHHHHHHHHHHHHHFHGGGGGGHGGGGGGH
@M02034:409:000000000-BFKT7:1:1111:19799:24430 1:N:0:33
AAAGTCGAGGTGCCTAAAGTGGCAACCCAGACTGGGTTGGGGGTTGGTGGTGTAGAGCTTCCTGTAGCCGCATGGCGTTCGTACTTAAATATGGAACAACCATTCCAATTTTCGCTGTCTCTTATACACATCTCCGAGCCCACGAGACTA
+
BCCCBFCCCCABGGGGGGGGGGGHHHHGGHGGHHHHFFGGGGGEGGGEFGAFBGHHHHHHHHHHHHHHHGGGGGHGFEFGFFGHHHGGHHHHHHHGHGGHGGHHHHFFHHHHHGGGGCGHHHHGHHFHGFHHHHGD@CDDGEGGFGGDHG
@M02034:409:000000000-BFKT7:1:1111:8880:24434 1:N:0:33
AAAGTCGAGGTGCCTAAAGTGGCAACCCAGACTGGTAAGACGGTTGGTGGTGTAGAGCTTCCTGTAGCCGCATGGCGTTCGTTCTTAAATATGGAACTAACCATTCCAATTTTCGCTGTCTCTTATACACATCTCCGAGCCCACGAGACT
+
ABBAAFBCCDABGGGGGGGGFGGHHHHGGHGGHGHHFFHHHGDEFFGGEGEGGHHHHHHHHHHHHHHGFFGGGFHHGGGGGGHHGHHHHHHHHHGBFHFFGCEFHDGHHHHHHHGGGGGHHGHHHFFHGHHHGHHGCCFGGGHGGGGEDF
@M02034:409:000000000-BFKT7:1:1111:10475:24440 1:N:0:33
AAAGTCGAGGTGCCTAAAGTGGCAACCCAGACTAGGGCGGGGGTTGGTGGTGTAGAGCTTCCTGTAGCCGCATGGCGTTCGTACTTAAATATGGAACTAACCATTCCAATTTTCGCTGTCTCTTATACACATCTCCGAGCCCACGAGACT
+
BBBBBFBBBBAAGGGGFGGGGGGHHHHGGHHGHGHGDFEGGGGGGGGEGGGFGDGDFDEGDFHHHFHHHGGFFGGCFDFGFCBGHHHHHHHEGGBDHGHHHC<FGGGBFFDGHD@DEDCG0DGGCCGCGFGFHGH0E?CFFEFGGA?AFG
@M02034:409:000000000-BFKT7:1:1111:13847:24442 1:N:0:33
AAAGTCGAGGTGCCTAAAGTGGCAACCCAGACTAGTAAGACGGTTGGTGGTGTAGAGCTTCCTGTAGCCGCATGGCGTTCGTACTTAAATATGGAACTAACCATTCCAATTTTCGCTGTCTCTTATACACATCTCCGAGCCCACGAGACT
+
BBBBBF@ABBAAGGGGGGGGGGGHHHHGGHHGHHHHHHHHHGGGGGGEFGEFGHHHHHHHGFHHHHHHHGGGGGHHGG/FFEHHHHFGHHHHHHFEHHHHHHHHHHHGBGHHHHGGGGGHHHHHHHFHHFHHGHHHGG?GCFHGGGGGGH
@M02034:409:000000000-BFKT7:1:1111:9627:24446 1:N:0:33
AAAGTCGAGGTGCCTAAAGTGGCAACCCAGACTATGGATAGGGTTGGTGGTGTAGAGCTTCCTGTAGCCGCATGGCGTTCGTACTTAAATATGGAACTAACCATTCCAATTTTCGCTGTCTCTTATACACATCTCCGAGCCCACGAGACT
+
CCCCCFABCCBBGGGGFGGGGGGHHHHGGHHGHHHHHHHHHHGGFGGGGGEFGHGHHHHHHHHHHHHHHGGFGGHHGGGGGGHHHHHGHHHHHHGGHHGHHHGHHHGHHHHHHHGGGGGHHHHHHHHHHGHHHHHHGGGCDGHGGGGGGH
@M02034:409:000000000-BFKT7:1:1111:8866:24447 1:N:0:33
AAAGTCGAGGTGCCTAAAGTGGCAACCCAGACTGGTAAGACGGTTGGTGGTGTAGAGCTTCCTGTAGCCGCATGGCGTTCGTTCTTAAATATGGAACTAACCATTCCAATTTTCGCTGTCTCTTATACACATCTCCGAGCCCACGAGACT
+
CCCCBFABCCCCGGGGGGGGGGGHHHHGGHHGHGC5D535BEGFFGGGGGGFGHHHHHHHGHHHHHHHHGGEGGHHGGGGGG3GGHHHHHHHHHEGHHHHHHGHHHHHHHHHHHGGGGGHHHHHHHHHHHGHHHHHG?CGGGHGGGGGGD
@M02034:409:000000000-BFKT7:1:1111:22854:24449 1:N:0:33
AAAGTCGAGGTGCCTAAAGTGGCAACCCAGACTATTACTTCTGTTGGTGGTGTAGAGCTTCCTGTAGCCGCATGGCGTTCGTACTTAAATATGGAACTAACCATTCCAATTTTCGCTGTCTCTTATACACATCTCCGAGCCCACGAGACT
+
CCCCBFBCCCBCGGGGGGGGGGGHHHHGGHHGHHHHHHHHHHHHHHHGGGFFGHHHGHHHHHHHHHHHHGGGGGHHGGGGGGHHHHHHHHHHHHGHHHHHHHHHHHHHHHHHHHGGGGGGHHHHHHHGGGFHHHGGGFGGGGHGGGGGGH
@M02034:409:000000000-BFKT7:1:1111:9633:24463 1:N:0:33
AAAGTCGCGGTGCCTAAAGTGGCAACCCAGACTATGGATAGGGTTGGTGGTGTAGAGCTTCCTGTAGCCGCATGGCGTTCGTACTTAAATATGGAACTAACCATTCCAATTTTCGCTGTCTCTTATACACATCTCCGAGCCCACGAGACT
+
AAAAAFA11AADEGGFAEAFBGFHHHHGCHHGH1DGG1F2FHHCGECEGGGFHHHGGFHHHHHGGHHHHGE@EFHFGGGGGFBGHHF1GGFGGFBFFFBGHFFGGEFFGGHHHHGFFCC<GFHHGHB2DGHHHHDDB/CCGGHGG?CGCG
@M02034:409:000000000-BFKT7:1:1111:25292:24465 1:N:0:33
AAAGTCGAGGTGCCTAAAGTGGCAACCCAGACTAATCAGCCGGTTGGTGGTGTAGAGCTTCCTGTAGCCGCATGGCGTTCGTACTTAAATATGGAACTAACCATTCCAATTTTCGCTGTCTCTTATACACATCTCCGAGCCCACGAGACT
+
AABCAFBBBDCCGGGGGGGGGGGHHHHGGHHGHHGHGHHHHGG?EFEEEFGGGHHHFHHHGHHHHHHHHGGFGGGHCGGGGFFHHGGFHHHHHHGHGHHHHHHGHHHFGHHHHHGGGGGGHHHHHHHHHFHHHHHGG?FCDGHGGGCGGG
@M02034:409:000000000-BFKT7:1:1111:24273:24470 1:N:0:33
AAAGTCGAGGTGCCTAAAGTGGCAACCCAGACTGTGAATAAGGTTGGTGGTGTAGAGCTTCCTGTAGCCGCATGGCGTTCGTACTTAAATATGGAACTAACCATTCCAATTTTCGCTGTCTCTTATACACATCTCCGAGCCCACGAGACT
+
BCCCBFBCBCBBGGGGGGGGGGGHHHHGGHHFHGH555FDEGHHHHEEFAFFGFHBGGHH5FGGHFEEFGG0EE?1>?>E1E2?FHHH3GHFD@33BFGHBB3BDFHDDGGHHFCGFG?FGHHHGG4BFCFGHFHBD/<BDGEGC?CGGE
@M02034:409:000000000-BFKT7:1:1111:16886:24471 1:N:0:33
AAAGTCGAGGTGCCTAAAGTGGCAACCCAGATTAATAATCCTGTTGGTGGTGTAGAGCTTCCTGTAGCCGCATGGCGTTCGTACTTAAATATGGAACTAACCATTCCAATTTTCGCTGTCTCTTATACACATCTCCGAGCCCACGAGACT
+
CBCBCFBCCCACGGGGGGGGGGGHHHHGGHHHHHHGFHHHHHHHHGEGGGGGHFHGHHHHGHHHHFFHHGGEEGFFEFGGGGHHHHHFHHHHHHBFGHHHGHFGHFHFFGHHHHGGGEFHHHHHHFFHHHHHGHHHGCFG<FHGGCCFCH
@M02034:409:000000000-BFKT7:1:1111:10301:24479 1:N:0:33
AAAGTCGAGGTGCCTAAAGTGGCAACCCAGACTTATACGCGTGTTGGTGGTGTAGAGCTTCCTGTAGCCGCATGGCGTTCGTACTTAAATATGGAACTAACCATTCCAATTTTCGCTGTCTCTTATACACATCTCCGAGCCCACGAGACT
+
BCCBCFCCCCAAGGGGGGGGGGGHHHHGGHHGHHHHHHHGGGGGHHHGGGFFGHHHGHHHHHHHHHHHHGGEEGHHGGGGGGHHHHFGHHHHHHGHHHHHHHGHHHHHGHHHHHGGGGGHGHHHGHHHHGHHHHGFG@FGGGHGGDGGGH
@M02034:409:000000000-BFKT7:1:1111:14406:24479 1:N:0:33
AAAGTCGAGGTGCCTAAAGTGGCAACCCAGACTGGGGGGGGGGTTGGTGGTGTAGAGCTTCCTGTAGCCGCATGGCGTTCGTACTTAAATATGGAACTAACCATTCCAATTTTCGCTGTCTCTTATACACATCTCCGAGCCCACGAGACT
+
ABAAAFAADB>A4FGGGGGGGFGHFHH?FFGAHHDFGGFGFFF-;@?DFB.::BFFFFFFFFFFBFFEFAB=FFFFFD;ADDFEEFFFFFBFFFBFBFFFFFFFFFFFFFFFFFDD.AA/FBFFFFBF/99B;/9BF=-@;E??;DFFFB
@M02034:409:000000000-BFKT7:1:1111:21668:24485 1:N:0:33
AAAGTCGAGGTGCCTAAAGTGGCAACCCAGACTTGGTCGGCG
+
AAAAAFAADDAAGBEGGBEAGAFG1GHGECAAFGHH1AE//E
@M02034:409:000000000-BFKT7:1:1111:21926:24486 1:N:0:33
AAAGTCGAGGTGCCTAAAGTGGCAACCCAGACTAATACGAATGTTGGTGGTGTAGAGCTTCCTGTAGCCGCATGGCGTTCGTACTTAAATATGGAACTAACCATTCCAATTTTCGCTGTCTCTTATACACATCTCCGAGCCCACGAGACT
+
AAAAADABBBAACGGFGGGGGGGHHFFFGHHGHHFHHHHGHGHGGHGEFGEFFEHHHEFHHHHHHHHHHGGGGGHHGGGGGGFHHHGFHHGGHHFHGHHHHFFGHHGFHHHHHHGGGGGHHGGHHHGHHEFHHHHHG?FGFGHFCGGGFH
@M02034:409:000000000-BFKT7:1:1111:14022:24493 1:N:0:33
AAAGTCGAGGTGCCTAAAGTGGCAACCCAGACTGGGGGTGCGGTTGGTGGTGTAGAGCTTCCTGTAGCCGCATGGCGTTCGTACTTAAATATGGAACTAACCATTCCAATTTTCGCTGTCTCTTATACACATCTCCGAGCCCACGAGACT
+
BCCCCFCCCCBBGGGGGGGGGGGHHHHGDHHGHHHHGGGGGGGGGGGFGGEFHHHHHHHHHGHHHHHHHGGGGGHHGGGGFFGHHHHGHHHHGHGHHHHHGHHHHHHGHHHHHHGGGGGHHHHHHHGHGFHHHHHHGCDFGGHGGGGGGH
@M02034:409:000000000-BFKT7:1:1111:24441:24495 1:N:0:33
AAAGTCGAGGTGCCTAAAGTGGCAACCCAGACTAAGAATCAGGTTGGTGGTGTAGAGCTTCCTGTAGCCGCATGGCGTTCGTACTTAAATATGGAACTAACCATTCCAATTTTCGCTGTCTCTTATACACATCTCCGAGCCCACGAGACT
+
BBAAAFBBBBBBGGGDGGGGGGGHHHHGGHHGHHHHHHHHHHHHHHGGGGGFGHHHHHHHHHHHHHHHHGFGGGHHGGGGGGHHHHHGHHFHHHHHHHHGHHHHHHHHHHHHHHGEGGGHHHHHHHHHGHGHHHHHGCGCGGHGGGGGGF
@M02034:409:000000000-BFKT7:1:1111:18083:24496 1:N:0:33
AAAGTCGAGGTGCCTAAAGTGGCAACCCAGACTCATGCTCCGGTTGGTGGTGTAGAGCTTCCTGTAGCCGCATGGCGTTCGTACTTAAATATGGAACTAACCATTCCAATTTTCGCTGTCTCTTATACACATCTCCGAGCCCACGAGACT
+
AACBAFBCBCCCGGGGGGGGGGGHHHHGGHHGHGHHHHHHHGGGGGGGGGGGGFHFGGHHHHHFHHHGFGGGGGHFCFGGGGHHHHHHHHHHHGEFHHHHFGDGHFGEEGHHHHCGGFFFFHHHFGHHFFHGHHHFGCCFGGHGGG?ADG
@M02034:409:000000000-BFKT7:1:1111:15041:24497 1:N:0:33
AAAGTCGAGGTGCCTAAAGTGGCAACCCAGACTAATCAGTCGGTTGGTGGTGTAGAGCTTCCTGTAGCCGCATGGCGTTCGTACTTAAATATGGAACTAACCATTCCAATTTTCGCTGTCTCTTATACACATCTCCGAGCCCACGAGACT
+
CCCDCFCCCCCDGGGGGGGGGGGHHHHGGHHGHHHHHHHFHGGGGGGGGGFFGHHHHHHHHHHHHHHHHGGGGGHHGGGGGGHHHHHHHHHHHHHHFHFHHHHHHHGHHHHHHHGGGGGFHHHHHHHHHHHHHHHHGGGGGGHGGGGGGH
@M02034:409:000000000-BFKT7:1:1111:13011:24505 1:N:0:33
AAAGTCGAGGTGCCTAAAGTGGCAACCCAGACTACGTTGCCGGTTGGTGGTGTAGAGCTTCCTGTAGCCGCATGGCGTTCGTACTTAAATATGGAACTAACCATTCCAATTTTCGCTGTCTCTTATACACATCTCCGAGCCCACGAGACT
+
BBBBBFBBBBBBGGGGFGCGGGGHHGHGGHHGHHGGGHFGHGGAFGGGGGEFGHHHHHGHHHHHHHHHHGGGGGHHGGGGGGGHHHGGHHHHHFGGHGHHHHHGHHHHHHHHHHGGGGGGHHHHHHHHGHHHHHHGDGGGGGGGGGGGGH
@M02034:409:000000000-BFKT7:1:1111:12522:24508 1:N:0:33
AAAGTCGAGGTGCCTAAAGTGGCAACCCAGACTAGGAAGGATGTTGGTGGTGTAGAGCTTCCTGTAGCCGCATGGCGTTCGTACTTAAATATGGAACTAACCATTCCAATTTTCGCTGTCTCTTTTACACATCTCCGAGCCCACGAGACT
+
CCBCCDABCCBCGGGGGGGGGGGHHHHGGHHGHHHHCHHGHHHHHHHFGGEFHGHHHHHHHHHHHHHHHGGGGGHHGFGGGGHHHHHHHHHHHGHHHHHHHHHHHHHHGHHHHHGGGGGHHHHHHHGHHHHHHHHHGGGGGGHGGGGGGH
@M02034:409:000000000-BFKT7:1:1111:10177:24508 1:N:0:33
ACAGTCGAGGTGCCTAAAGTGGCAACCCAGACTACGCATCAGGTTGGTGGTGTAGAGCTTCCTGTAGCCGCATGGGTTCGTACTTAAATATGGAACTAACCATTCCAATTTTCGCTGTCTCTTATACACATCTCCGAGCCCACGAGACTA
+
A1AAAFAADD>AFGGGGGGGGDFFGHHGFHGFHGHFGCAEHGFHGCAEFEABGDDFFDEGG1GGGHGFHGE>EFHGBFFF?0?GFFBFF2FHH1@FGBFGHGFHFHHEGHFHHGE?E<GHHGHBG>GFGDBG>GFECGCGGHGGC/CCHF
@M02034:409:000000000-BFKT7:1:1111:23484:24511 1:N:0:33
AAAGTCGAGGTGCCTAAAGTGGCAACCCAGACTGCGTTTGTGGTTGGTGGTGTAGAGCTTCCTGTAGCCGCATGGCGTTCGTACTTAAATATGGAACTAACCATTCCAATTTTCGCTGTCTCTTATACACATCTCCGAGCCCACGAGACT
+
CCCCCFBBCCCCGGGGGGGGGGGHHHHGGHHGHHHFEGFGGGDHEGGGGGGGHHHHHHHHHHHHGHHHHGGFFGHHGGGGGGHHHHGHHHGHHHBGHHHHFHBGHHHGHHHHHHGGGGGHHHHHHHHHFGFHHGGDDCGCFGHGG@@EGD
@M02034:409:000000000-BFKT7:1:1111:14240:24514 1:N:0:33
AAAGTCGAGGTGCCTAAAGTGGCAACCCAGACTCCTCATG
+
BBBCAFBCCDABGGGGGGGGGGGGHHHGGHHGH3GAA355
@M02034:409:000000000-BFKT7:1:1111:10004:24519 1:N:0:33
AAAGTCGAGGTGCCTAAAGTGGCAACCCAGACTTCTTTTATGGTTGGTGGTGTAGAGCTTCCTGTAGCCGCATGGCGTTCGTACTTAAATATGGAACTAACCATTCCAATTTTCGCTGTCTCTTATACACATCTCCGAGCCCACGAGACT
+
CCCCBFCCCCABGGGGGGGGGGGHHHHGGHHGHHHHHHHHHHHHHGGFGGEFHHHHGHHHHHHHHHHGHGGEEGHHGGGGGGFHHHGFFGGHHHGHHHHHHHHHHGFHFHHHHHGGGGGHHGHHHHGHHHHHHHHHG?DGGGHGGFGGCH
@M02034:409:000000000-BFKT7:1:1111:5320:24522 1:N:0:33
AAAGTCGAGGTGCCTAAAGTGGCAACCCAGACTTTTGTGCCTGTTGGTGGTGCAGA
+
CCCCCFCCCCCCGGGGGGGGGGGHHHHGGHHGHCGHH2FA5DGHFDCEA2EC33D5
@M02034:409:000000000-BFKT7:1:1111:7263:24527 1:N:0:33
AAAGTCGAGGTGCCTAAAGTGGCAACCCAGACTAAGACTACTGTTGGTGGTGTAGAGCTTCCTGTAGCCGCATGGCGTTCGTACTTAAATATGGAACTAACCATTCCAATTTTCGCTGTCTCTTATACACATCTCCGAGCCCACGAGACT
+
>>A>>BA3DD>>4FGGGGGGGGFHHHGGGGDEGHHHBFFHHHHDEGHGFFABAAGGGGEH5FGHGBHHHEEEGEFFGFGGGGFGFHFFHHHHHE@FGHBFFGDGHFGFGFHGHGGEGG?3FFFFBGFGB?22BGB2C/C/<FGEB?CGCF
@M02034:409:000000000-BFKT7:1:1111:15304:24528 1:N:0:33
AAAGTCGAGGTGCCTAAAGTGGCAACCCAGACTCAGAATCAGGTTGGTGGTGTAGAGCTTCCTGTAGCCGCATGGCGTTCGTACTTAAATATGGAACTAACCATTCCAATTTTCGCTGTCTCTTATACACATCTCCGAGCCCACGAGACT
+
AAABBFBBBBBBGGGGGGGGGGGHHHHGGHHGHHFHHHHHFHHHHHGGEGEFGHHHHHHHHHHHHHHHHGGEGGHHGGGGEFCGGHHHHHHHHHHHHHHHHHHHHGHHGHHHHHGGGGGHHGHHGFFHHHHHHHGHGCCGCFHGGGGGGH
@M02034:409:000000000-BFKT7:1:1111:8506:24529 1:N:0:33
AAAGTCGAGGTGCCTAAAGTGGCAACCCAGACTCGGACTCATGTTGGTGGTGTAGAGCTTCCTGTAGCCGCATGGCGTTCGTACTTAAATATGGAACTAACCATTCCAATTTTCGCTGTCTCTTATACACATCTCCGAGCCCACGAGACT
+
BACCCFCCCCBBGGGGGGGFGGGHHHHGGHHGHHGGGGGHGHHHHHHFGGEFFGHGHHHHHHHHGHHHHGFGGGHHGEGGGFHHHHHGHHGFHHGHHHHHHHHHHHHFHHHHHHGGGGGGHGHHFHGGGHHHHGDGGFGGGGHGGGGDEG
@M02034:409:000000000-BFKT7:1:1111:19071:24530 1:N:0:33
AAAGTCGAGGTGCCTAAAGTGGCAACCCAGACTCAGCAGCCTGTTGGTGGTGTAGAGCTTCCTGTAGCCGCATGGCGTTCGTACTTAAATATGGAACTAACCATTCCAATTTTCGCTGTCTCTTATACACATCTCCGAGCCCACGAGACT
+
CCCCBFACCCBBGGGGGGGGGGGHHHHGGHHGHHHHHHHHHHHHHHGGGFGFGHHHHHHHHHHHHHHHHGGEGGHHGGGGGFHHHHHHHHHHHHGGHHHGHHHHHHHHHHHHHHEGGGGHHHHHEHGHFHHHHGHGGCGGGGHGGGGGGG
@M02034:409:000000000-BFKT7:1:1111:7664:24539 1:N:0:33
AAAGTCGAGGTGCCTAAAGTGGCAACCCAGACTCCGAAGCCTGTTGGTGGTGTAGAGCTTCCTGTAGCCGCATGGCGTTCGTACTTAAATATGGAACTAACCATTCCAATTTTCGCTGTCTCTTATACACATCTCCGAGCCCACGAGACT
+
AABAAFBABDABGGGGGGGGGGGHHHHGGHHGHHHGGGGGHHHFGHHGGGEFHHHHHHHHHHHHGHHHHGGGGEHHGGGGGFHHHHHHHHHHHHHFHHGHHHHHFHHHGGHHHHGGGGEGHHHHHHGGDGFHHHDHDCCFGGEFFGCGGG
@M02034:409:000000000-BFKT7:1:1111:6490:24545 1:N:0:33
AAAGTCGAGGTGCCTAAAGTGGCAACCCAGACTATTAAGCATGTTGGTGGTGTAGAGCTTCCTGTAGCCGCATGGCGTTCGTACTTAAATATGGAACTAACCATTCCAATTTTCGCTGTCTCTTATACACATCTCCGAGCCCACGAGACT
+
ABBBBFBBBBABFCGGGGFFEGGHHHFGGHHGHCGHFHGHHHHHHHHGGGEFGHHDGHHHHHHFHHHHHGEGEEHAEFGFEFGGGFFDFGBGGHFGGG@FHHFHFHFGFFGHHHGGGGGFFHHHHHFGFBGGCG?FDCF@BFGGCCCDGF
@M02034:409:000000000-BFKT7:1:1111:5253:24554 1:N:0:33
AAAGTCGAGGTGCCTAAAGTGGCAACCCAGACTCGGGGTGGGGTTGGTGGTGTAGAGCTTCCTGTAGCCGCATGGCGT
+
AAAA>FAABAAAFGGGGGGGGGGHHHHGGHHGHC2A22AEFGGEEAFEAEEE13@B5FGF5F3@GDFF@EE?EA11>E
@M02034:409:000000000-BFKT7:1:1111:11976:24557 1:N:0:33
AAAGTCGAGGTGCCTAAAGTGGCAACCCAGACTGGGGGTGTGGTTGGTGGTGTAGAGCTTCCTGTAGCCGCATGGCGTTCGTACTTAAATATGGAACTAACCATTCCAATTTTCGCTGTCTCTTATACACATCTCCGAGCCCACGAGACT
+
A1AAAD>ADD>ABGGGGGGGFEFFCGHECGFCGHHAEAAAAEAGGEEAFAABGFE@EHHHHFHFHHHHHGGEEGHHGAEFEEEGHHGEHHFGHHFHFHFHHHHHHHGFHHHHHHGGGGCGHHHHHG@GGFFHGHHHGCGGGGHGGCGGGH
@M02034:409:000000000-BFKT7:1:1111:12147:24558 1:N:0:33
AAAGTCGAGGTGCCTAAAGTGGCAACCCAGACTATTGATCAGGTTGGTGGTGTAGAGCTTCCTGTAGCCGCATGGCGTTCGTACTTAAATATGGAACTAACCATTCCAATTTTCGCTGTCTCTTATACACATCTCCGAGCCCACGAGACT
+
CCCCCFCCCCBCGGGGGGGGGGGHHHHGGHHGHHHHHHHHHHH5GHGEGGEFFGHHHGHHHHHHHHHHHGGGGGHHGEGGGGHHHHHHHHHHHEFHGHGHHHHHHHHHFHHHHHGGGGGHHHHHHHHHHFHHFHHHGGGGGGHGGGGGGH
@M02034:409:000000000-BFKT7:1:1111:24379:24563 1:N:0:33
AAAGTCGAGGTGCCTAAAGTGGCAACCCAGACTGGGAATTTTGTTGGTGGTGTAGAGCTTCCTGTAGCCGCATGGCGTTCGTACTTAAATATGGAACTAACCATTCCAATTTTCGCTGTCTCTTATACACATCTCCGAGCCCACGAGACT
+
ABBBBFBBBBBBGGGGGGGFGGGHHHHGGHGGHHEE23F3BDGGFE2EFDFFFGGFDDFF5EFFFAEBAEEEEEGA0>EGGGCCEFFG3BDDEFB3CGHFFCDGG4EBEGHHF?EGGFEFFFGDDGGFHHBG2GHFG?CD@/GG@/CADF
@M02034:409:000000000-BFKT7:1:1111:21301:24569 1:N:0:33
AAAGTCGAGGTGCCTAAAGTGGCAACCCAGCCTGGGGGTTATGTTGGTGGTGTAGAGC
+
AAAAAFAADBAAGGGGGGGGGGGHCHHGGHFGHHED2AEFEGHHFFE111EF13D555
@M02034:409:000000000-BFKT7:1:1111:15748:24575 1:N:0:33
AAAGTCGAGGTGCCTAAAGTGGCAACCCAGACTCCTCCTTCGGTTGGTGGTGTAGAGCTTCCTGTAGCCGCATGGCGTTCGTACTTAAATATGGAACTAACCATTCCAATTTTCGCTGTCTCTTATACACATCTCCGAGCCCACGAGACT
+
CCCBCFBCCCBBGGGGGGGGGGGHHHHGGHHGHHHHHHHHHHGGGGGGGGEFGHHHHHHHHHHHHGHHHGGGGGHHGGGGGGHHHHGHHGHHHGGFHHHGHHHHHGGHHHHHHHGGGGGHHHHHEHHHHHHHHHHHD@CGGGHGGGFGGH
@M02034:409:000000000-BFKT7:1:1111:8227:24578 1:N:0:33
AAAGTCGAGGTGCCTAAAGTGGCAACCCAGACTGCGGGTCGGGTTGGT
+
CCCCCFABBCBBGGGGGGGGGGGHHHHGGHHGHHCGGGGCF?EHC?0A
@M02034:409:000000000-BFKT7:1:1111:14413:24580 1:N:0:33
AAAGTCGAGGTGCCTAAAGTGGCAACCCAGACTAATAAGAATGTTGGTGGTGTAGAGCTTCCTGTAGCCGCATGGCGTTCGTACTTAAATATGGAACTAACCATTCCAATTTTCGCTGTCTCTTATACACATCTCCGAGCCCACGAGACT
+
ABBBAFCBCCCBGGGGGGGGGGGHHHHGGHHGHHHHHHHHHGHHHHHGGGFFHHHHHHHHHHHHHHHHHGGGGGHHGGGGGGHHHGHHHHHHHHHFHHGHHHGHHFGHHHHHHGGGGGGGHHHHHHGHGHHHGHGHGGCGGGHGGGGGGF
@M02034:409:000000000-BFKT7:1:1111:23289:24591 1:N:0:33
AAAGTCGAGGTGCCTAAAGTGGCAACCCAGACTAATAGTCCGGTTGGTGGTGTAGAGCTTCCTGTAGCCGCATGGCGTTCGTACTTAAATATGGAACTAACCATTCCAATTTTCGCTGTCTCTTATACACATCTCCGAGCCCACGAGACT
+
BBBBBFBBBBBBGGGGGGGGGGGHHHHGGHHCHH3FGHHB5AEGFGEEFDGGGFGBGDGHFHHGGDE5B1E0EEHF?EGGGEEFGHHHFHHHHHFEGHHHC0BFG?EB?FFHHFEGFEEHHHHGDHDDFCFGHHHGGCCC/?GADG/A?G
@M02034:409:000000000-BFKT7:1:1111:11622:24595 1:N:0:33
AAAGTCGAGGTGCCTAAAGTGGCAACCCAGACTAGTAAGGGGGTTGGTGGTGTAGAGCTTCCTGTAGCCGCATGGCGTTCGTACTTAAATATGGAACTAACCATTCCAATTTTCGCTGTCTCTTATACACATCTCCGAGCCCACGAGACT
+
CCCCCFCCCBCCGGGGGGGGGGGHHHHGGHHGHHHHHHHHHGGGGGGGGGEFHHHHHHHHHHHHHHHHHGGGGGHHGGGGGGHHHHHHHHHHHHGHHHHHHHHHHHHHFGHHHHGGGGGEHHHGFHFGHHHHHHHFD?CGGGEFGGCDGH
@M02034:409:000000000-BFKT7:1:1111:16523:24607 1:N:0:33
AAAGTCGAGGTGCCTAAAGTGGCAACCCAGACTAGTTGTATTGTTGGTGGTGTAGAGCTTCCTGTAGCCGCATGGCGTTCGTACTTAAATATGGAACTAACCATTCCAATTTTCGCTGTCTCTTATACACATCTCCGAGCCCACGAGACT
+
AACCAFCCCCABGGGGGGGGGGGHHHHGGHHGHHHHHFGHHHHHHHHGGGEFHHHHHHHHHHHHHHHHHGGGGGHHGFGGGGHHHHHGHHGHHHFHGHHFHHGHHHHHHHHHHHGGGGGHHGGHHHHHGFGHHHHHGCGGGGHGGGGDGH
@M02034:409:000000000-BFKT7:1:1111:11098:24609 1:N:0:33
AAAGTCGAGGTGCCTAAAGTGGCAACCCAGACTAGGGGGCAGGTTG
+
CCCCBFBCCCBCGGGGGGGGGGGHHHHGGHDFGAF32E2E0BFHBG
@M02034:409:000000000-BFKT7:1:1111:19269:24612 1:N:0:33
AAAGTCGAGGTGCCTAAAGTGGCAACCCAGACTACTCATCATGTTGGTGGTGTAGAGCTTCCTGTAGCCGCATGGCGTTCGTACTTAAATATGGAACTAACCATTCCAATTTTCGCTGTCTCTTATACACATCTCCGAGCCCACGAGACT
+
CCCCCFBBCCCCGGGGGGGGGGGHHHHGGHHGHBFGGHHHGGGHHHEAFAEFBAGAGHHHHHHHHGHHHGEAFFFFEEGGGGGHHHHHHHHHH3@FGHHHFF3BFHFFFGHHFDEGGFEGHHHGFG4FGFFHHHGF?>D@@GHEFGCEGH
@M02034:409:000000000-BFKT7:1:1111:20205:24615 1:N:0:33
AAAGTCGAGGTGCCTAAAGTGGCAACCCAGACTGGGACGGCTGTTGGTGGTGTAGAGCTTCCTGTAGCCGCATGGCGTTCGTACTTAAATATGGAACTAACCATTCCAATTTTCGCTGTCTCTTATACACATCTCCGAGCCCACGAGACT
+
BBBBBFABBBBBGGGGGGGGGGGHHFHGDHHGHHHCFHGGGGGHHHHEFEEFGHF5GHHHHHHHGHHHHGGFEGHHGEEFGGCHGHGFHHHHHHBBFGHHHHHHHHHF4FFHHGEGGGFHHHHGHHDGHGFGHHHFG@GDCFHGGGFGGH
@M02034:409:000000000-BFKT7:1:1111:10773:24617 1:N:0:33
AAAGTCGAGGTGCCTAAAGTGGCAACCCAGACTAAGAATCAGGTTGGTGGTGTAGAGCTTCCTGTAGCCGCATGGCGTTCGTACTTAAATATGGAACTAACCATTCCAATTTTCGCTGTCTCTTATACACATCTCGGAGCCCACGAGACT
+
AAAAAFA?>DAA1EFFGGGFGGCFBA00FGHGHHHEDGGHHHFHHHGEEEAFGHH2FGHHHFHHGFHHGGGGGGHHGFG/EEBFGGFEHHFEGH1EFGGHHAFHHGHFBGHHGGEGGGGHHHHHFFHHHFGHGHG0F/CCFGEGG@CGGH
@M02034:409:000000000-BFKT7:1:1111:11113:24623 1:N:0:33
AAAGTCGAGGTGCCTAAAGTGGCAACCCAGACTAGGGGGCAGGTTGGTGGTGTAGAGCTTCCTGTAGCCGCATGGCGTTCGTACTTAAATATGGAACTAACCATTCCAATTTTCGCTGTCTCTTATACACATCTCCGAGCCCACGAGACT
+
CCBBCFCBCCBCGGGGGGGGGGGHHHHGGHHGHHHHHGGGGGGGHHGGGGFEFHHFHHHHHHHGGGHHHGGGGGHHGEGGGFGGHHHGHHFHHHGFGHHHHHHGHHHHHHHHHHGGGGGGHHHHGHHHGHHHFGGGG/ACGFHGGGGGGH
@M02034:409:000000000-BFKT7:1:1111:18977:24624 1:N:0:33
AAAGTCGAGGTGCCTAAAGTGGCAACCCAGACTAAGGGTCATGTTGGTGGTGTAGAGCTTCCTGTAGCCGCATGGCGTTCGTACTTAAATATGGAACTAACCATTCCAATTTTCGCTGTCTCTTATACACATCTCCGAGCCCACGAGACT
+
CCCCCFCABBCCGGGGGGGGGGGHHHHGGHHGHHFHHHFGHHHHHHHGGGGFHHHHHHHHHHHHHHHHHGGGGGHHGGGGGGFHHHHHHHHHHFFGFFHHHHHGHHHHHHHHHHGGGGGGHGHHGHHHFFHHGHHHC@BBGGHGGGGGGH
@M02034:409:000000000-BFKT7:1:1111:20644:24627 1:N:0:33
AAAGTCGAGGTGCCTAAAGTGGCAACCCAGACTACGGATCGGGTTGGTGGTGTAGAGCTTCCTGTAGCCGCATGGCGTTCGTACTTAAATATGGAACTAACCATTCCAATTTTCGCTGTCTCTTATACACATCTCCGAGCCCACGAGACT
+
CCCCCFCCCCCCGGGGGGGGGGGHHHHGGHHGHFHGGGGGGGGHGGGGGGGFHHHHHHHHHHHHHHHHHGGGGGHHGGGGGGHHHHGHHHHHHHGFGHHHHHHHHHHHGGFHHHGGGGGHHHHHGHHHGHHHHHHHGCDGGGHGGGGGGH
@M02034:409:000000000-BFKT7:1:1111:21042:24629 1:N:0:33
AAAGTCGAGGTGCCTAAAGTGGCAACCCAGACTGCTGCTCCTGTTGGTGGTGTAGAGCTTCCTGTAGCCGCATGGCGTTCGTACTTAAATATGGAACTAACCATTCCAATTTTCGCTGTCTCTTATACACATCTCCGAGCCCACGAGACT
+
BABBAFBABBCCGGGGGGGGGGGHHHHGGHHGHHHHGGHHHHHHHHHFGGEFGFHHHGHHFHHGHFFHFDG0EEHFFGGGGGHHGHHHHHHHGEHFFHFEHHBBGGHHFHHHHHFGGGEFFGHE4FFFFCFHHGFFAB@DGGEFCDGFGH
@M02034:409:000000000-BFKT7:1:1111:20198:24633 1:N:0:33
AAAGTCGAGGTGCCTAAAGTGGCAACCCAGACTGGGACGGCTGTTGGTGGTGTAGAGCTTCCTGTAGCCGCATGGCGTTCGTACTTAAATATGGAACTAACCATTCCAATTTTCGCTGTCTCTTATACACATCTCCGAGCCCACGAGACT
+
BCCBCFCCCCAAGGGGGGGGGGGGHHHGGHHGHHHHHHGGGGGHHHHGGGFFGHHFGHGHHHHHHHHHHGGGGGHHGEGGFFHHHHFHHHHHHHHHHHGFHHHHHHHHHHHHHHGGGGGHHGHHGHGHHHFHFHHHGGGGGGHGGFGGGH
@M02034:409:000000000-BFKT7:1:1111:25490:24634 1:N:0:33
AAAGTCGAGGTGCCTAAAGTGGCAACCCAGACTAAGAATCAGGTTGGTGGTGTAGAGCTTCCTGTAGCCGCATGGCGTTCGTACTTAAATATGGA
+
A1AAAF1>1A1AFGFFGGFEFGGHHCFGFHHGHGGGHHHHFFFHFH?FFGAFFGHHHHHHGHHHHHFGHGGEFCGHGEGFGGHHHHBG1FFHH1@
@M02034:409:000000000-BFKT7:1:1111:13616:24646 1:N:0:33
AAAGTCGAGGTGCCTAAAGTGGCAACCCAGACTACTCGTAATGTTGGTGGTGTAGAGCTTCCTGTAGCCGCATGGCGTTCGTACTTAAATATGGAACTAACCATTCCAATTTTCGCTGTCTCTTATACACATCTCCGAGCCCACGAGACT
+
ABBAAFABCBABGGGGGGGGGGGGHHHGGHHGHHGHHGHGHFHHHHHGGGEFGHHHHHHHHHHHHHHHHGGGGGHHGGGGGGHHHHHHHHHHHHFGHHGHHHHHHHHHHGHHHHGGGGFHHHHHHHHHHGHGHHHFFCGGGGHGGGGGGH
@M02034:409:000000000-BFKT7:1:1111:5885:24647 1:N:0:33
AAAGTCGAGGTGCCTAAAGTGGCAACCCAGACTGGGGTGTGTGTTGGTGGTGTAGAGCTTCCTGTAGCCGCATGGCGTTCGTACTTAAATATGGAACTAACCATTCCAATTTTCGCTGTCTCTTATACACATCTCCGAGCCCACGAGACT
+
B@BBBFBA@@>AGGGF4BFFFGGGFGHGGHGGHH2AEAA2AFHHHHHECEEGADGFGHGHGGHHFGHHHGGGGEGF/BEFGGHHHHGFEHGHHHFBFGFFFGFHHGHGHHHHHHGGGGGHGHHHFHGHGHFGHHFFDGD/CGHF?CFFGF
@M02034:409:000000000-BFKT7:1:1111:22354:24653 1:N:0:33
AAAGTCGAGGTGCCTAAAGTGGCAACCCAGACTCATGCTCCTGTTGGTGGTGTAGAGCTTCCTGTAGCCGCATGGCGTTCGTACTTAAATATGGAACTAACCATTCCAATTTTCGCTGTCTCTTATACACATCTCCGAGCCCACGAGACT
+
BBCCCFCCCCAAGGGGGGGGGGGHHHHGGGHGHHHHHHHHHHHHHHGFGGEFHHFFHHGHHHHHHHHHHGGEGGHHGEGGGGHHFHHHHHHHHHFHHHHGHHHHHHHHHHHHHHGGGGGHHHGHHHHHFHHHGHFHG>/BFGHGGGGGGH
@M02034:409:000000000-BFKT7:1:1111:13197:24656 1:N:0:33
AAAGTCGAGGTGCCTAAAGTGGCAACCCAGACTCAGAAGCCGGTTGGTGGTGTAGAGCTTCCTGTAGCCGCATGGCGTTCGTACTTAAATATGGAACTAACCATTCCAATTTTCGCTGTCTCTTATACACATCTCCGAGCCCACGAGACT
+
BBBBBFBBBBABGGGGGGGGGGGHHHHGGHHGHHHHHHHHHGGGFGGEGGEFGHHHHGHHHHHHHHHHHGGEEGHHGGGGGFGHHHFFFHHHHHHHHHHHHHHHHHHHHHHHHHGGGGFHHFHHHHFHFHHHGHHHDFGGGGHGG@FFGH
@M02034:409:000000000-BFKT7:1:1111:12528:24658 1:N:0:33
AAAGTCGAGGTGCCTAAAGTGGCAACCCAGACTAAGCCTAAGGTTG
+
BCBCCFACCCCCGGGGGGGGGGGHHHHGGHGGHDDF3BF333AA3F
@M02034:409:000000000-BFKT7:1:1111:5875:24665 1:N:0:33
AAAGTCGAGGTGCCTAAAGTGGCAACCCAGACTGGGGTGTGTGTTGGTGGTGTAGAGCTTCCTGTAGCCGCATGGCGTTCGTACTTAAATATGGAACTAACCATTCCAATTTTCGCTGTCTCTTATACACATCTCCGAGCCCACGAGACT
+
ABBBBFBBBDAAGGGGGGGGGGGGHHHGAGGGHHHGGAEAAGHHHHHGGGABGGHEGGHHHFGEGGHDGEEEEEHFEEGFEE??FG4@FH4GGH3BGG?FGGHHHHHGHHHHHGGEGG/BFFHHGFFFDGGFGHFFG/CG<CGFGDDGAG
@M02034:409:000000000-BFKT7:1:1111:11956:24667 1:N:0:33
AAAGTCGAGGTGCCTAAAGTGGCAACCCAGACTGATAAGGCTGTTGGTGGTGTAGAGCTTCCTGTAGCCGCATGGCGTTCGTACTTAAATATGGAACTAACCATTCCAATTTTCGCTGTCTCTTATACACATCTCCGAGCCCACGAGACT
+
BBCCCFCCCCCCGGGGGGGGGGGHHHHGGHHGHHHHHGHHHHHHHHHGGGGFGHHGHHHHHHHHHHHHHGGFGGHHGGGGGFHHHHHHHHHHHHGFHHHHHHHHHGHHHHHHHHGGGGFHHHHHHHHHGHHHHHFHC?@GGGGGGGFGGH
@M02034:409:000000000-BFKT7:1:1111:22615:24673 1:N:0:33
AAAGTCGAGGTGCCTAAAGTGGCAACCCAGACTCTGACTACGGTTGGTGGTGTAGAGCTTCCTGTAGCCGCATGGCGTTCGTACTTAAATATGGAACTAACCATTCCAATTTTCGCTGTCTCTTATACACATCTCCGAGCCCACGAGACT
+
BBBBBFBBBBABGGGGGGGGGGGFFHHGGGHGHHGHHGHHGGEGFE2EGFEFFHHHHHGHHHHHHGHHHEGGGGHHGEEGGGHHHHHHFH4FHFHHFFHGHHHHHHFHHHHFHHGGGEE3BEGHHHGFBHFGBGFHG?CCCFHGGCCEDG
@M02034:409:000000000-BFKT7:1:1111:7844:24677 1:N:0:33
AAAGTCGAGGTGCCTAAAGTGGCAACCCAGACTAATGATGGGGTTGGTGGTGTAGAGCTTCCTGTAGCCGCATGGCGTTCGTACTTAAATATGGAACTAACCATTCCAATTTTCGCTGTCTCTTATACACATCTCCGAGCCCACGAGACT
+
ABBBAFA?AAABGGGGGGGGGGGHHHHGGHGGHHHGHHHHGAEEGGGDFGGGHGHGGHHHHHGHHBGFHGGGGEHHGGGGGGHHHHHHHFGGFG3DGGFFEGBGHDFGFHHHHHGGFEGHHHHHGHHHFFGHHHHHAD?BDGHGF?FEGD
@M02034:409:000000000-BFKT7:1:1111:14357:24687 1:N:0:33
AAAGTCGAGGTGCCTAAAGTGGCAACCCAGACTCGGGAGAATGTTGGTGGTGTAGAGCTTCCTGTAGCCGCATGGCGTTCGTACTTAAATATGGAACTAACCATTCCAATTTTCGCTGTCTCTTATACACATCTCCGAGCCCACGAGACT
+
ABAABFABBBAABGGGGGGGGGGHGHHGGHHGHHGFGEFGHHHHGHFEGGDFGDGBGFHHHHHHFHGHHGGCFGHGGEGFFEFEGHHHGHGHHGBFHGHHGFGGHHFBFHHHHG?AEE?GGFGGFH3FGFHFHHHHA/@DFGEGGC/CFH
@M02034:409:000000000-BFKT7:1:1111:8482:24692 1:N:0:33
AAAGTCGAGGTGCCTAAAGTGGCAACCCAGACTCATCGGACGGTTGGTGGTGTAGAGCTTCCTGTAGCCGCATGGCGTTCGTACTTAAATATGGAACTAACCATTCCAATTTTCGCTGTCTCTTATACACATCTCCGAGCCCACGAGACT
+
BCCCBFCCCDABGGGGGGGGGGGHHHHGGHHGHHHH532B22AEFGGGFGEFFGHHHHHHHHHH5DGHHGGGGGHHGGGGGGHHHHHHHHHHHHGHHHHHHHHHHHGHHHHHHFGGGGGHHHHHEHGHFGHHHHHHGCGGGGHGGGGGGH
@M02034:409:000000000-BFKT7:1:1111:23972:24700 1:N:0:33
AAAGTCGAGGTGCCTAAAGTGGCAACCCAGACTACGAATAATGTTGGTGGTGTAGAGCTTCCTGTAGCCGCATGGCGTTCGTACTTAAATATGGAACTAACCATTCCAATTTTCGCTGTCTCTTATACACATCTCCGAGCCCACGAGACT
+
BABBBFBBBBABGGGGGGGGGGGHHHHGGHHGHHHGGHGGHHHHHGFGGGFFGFHGHHHHHHHHHHHGHGGGGGHHGGGGGGHHHHHFBHFHHHDGGHHHHHHHGHGGHHHHHHGGGDAGHHHHHHHHFGHHGHEGGC/BDGHGGCDDGG
@M02034:409:000000000-BFKT7:1:1111:19690:24700 1:N:0:33
AAAGTCGAGGTGCCTAAAGTGGCAACCCAGACTACTAA
+
BBABAFBBBBBBGGGGGGGGGGGHHHHGGHHGHH3FA5
@M02034:409:000000000-BFKT7:1:1111:15963:24715 1:N:0:33
AAAGTCGAGGTGCCTAAAGTGGCAACCCAGACTCATAATAATGTTGGTGGTGTAGAGCTTCCTGTAGCCGCATGGCGTTCGTACTTAAATATGGAACTAACCATTCCAATTTTCGCTGTCTCTTATACACATCTCCGAGCCCACGAGACT
+
>1AAAFAA?DAAGGGGGGGGG1EGFCFGFHHGHHHAFGDGHGDGHGHCFE/BGGHDFHHHHFHFGHFHHGEGEEHFEEGGGEGHGHFHHHDGHHFFHHHHHFHHHHHGFGHHHFGGGGGHHHHHHHHHHGHHHHHFGCGGCGHGGGGGGH
@M02034:409:000000000-BFKT7:1:1111:14938:24721 1:N:0:33
AAAGTCGAGGTGCCTAAAGTGGCAACCCAGACTGATCGTCGGGTTGGTGGTGTAGAGCTTCCTGTAGCCGCATGGCG
+
BBBBBFBBBBABGGGGGGGGGGGHHHHGGHHGHFF55FG2E2EGAA0EA1EFA3F555AA5BF555B5B>E0EE11>
@M02034:409:000000000-BFKT7:1:1111:12505:24722 1:N:0:33
AAAGTCGAGGTGCCTAAAGTGGCAACCCAGACTGATGGGCGGGTTGGTGGTGTAGAGCTTCCTGTAGCCGCATGGCGTTCGTACTTAAATATGGAACTAACCATTCCAATTTTCGCTGTCTCTTATACACATCTCCGAGCCCACGAGACT
+
CCCBBFBCCCCCGGGGGGGGGGGHHHHGGHHGHHHHHHHHGGGGGGGGGGEFGHHHHHHHHHHHHHHHHGGGGGHHGGGGGGHHHHHHHHHHHHF?FHGHHHGHHHGHHHHHHHGGGGGHHGHHGHGHGHHHHHHGGCCGGGHGGGCDGH
@M02034:409:000000000-BFKT7:1:1111:16292:24724 1:N:0:33
AAAGTCGAGGTGCCTAAAGTGGCAACCCAGACTAAGCATCAGGTTGGTGGTGTAGAGCTTCCTGTAGCCGCATGGCGTTCGTACTTAAATATGGAACTAACCATTCCAATTTTCGCTGTCTCTTATACACATCTCCGAGC
+
CCCCCFBCCCBCGGGGGGGGGGGHHHHGGGGGFGHF35DECAGHFHAA21FFAAF5FGDG5GF5BDFABEEEEEF1EBEFEEFGFHHE3GHGHG3@FEHHB03BF4H4?GFHFB/?E<?FEGGF4B?3FCD?GFH2A/<B
@M02034:409:000000000-BFKT7:1:1111:6526:24726 1:N:0:33
AAAGTCGAGGTGCCTAAAGTGGCAACCCAGACTTTTAATCAGGTTGGTGGTGTAGAGCTTCCTGTAGCCGCATGGCGTTCGTACTTAAATATGGAACTAACCATTCCAATTTTCGCTGTCTCTATACACATCTCCGAGCCCACGAGACT
+
BCBCAFBBCCAAGGGGGGGGGGGHHHHGGHHGHHHHHHHFHHHHHGGGGGGGGHHHHHHHHHHHHHHHHGGGGGHHGGGGGGHHHHHGHHHHHHHHHHHHHHHHHHGHGHHHHHGGGGGHHHHHHHFHGHHHHHFGGGGGGHGGFGEDH
@M02034:409:000000000-BFKT7:1:1111:24280:24730 1:N:0:33
AAAGTCGAGGTGCCTAAAGTGGCAACCCAGACTCCTTCTGTGGTTGGTGGTGTAGAGCTTCCTGTAGCCGCATGGCGTTCGTACTTAAATATGGAACTAACCATTCCAATTTTCGCTGTCTCTTATACACATCTCCGAGACCACGAGACT
+
AAAAAFBBBBAAGGGGFGGGFGGHHHGGGGHGHHHFHHHHFEBBFEGEFEABBFHGFBGHHHHGFFGFGFGGGGHGFFCFEEFGGHGGHG4FGHBECHFEFGEHHHFFGFFHHFEEEEEFHHHH4FGF3CDFCGF2C@@/<?GHEGGGGH
@M02034:409:000000000-BFKT7:1:1111:17884:24732 1:N:0:33
AAAGTCGAGGTGCCTAAAGTGGCAACCCAGACTCCTAAGAATGTTGGTGGTGTAGAGCTTCCTGTAGCCGCATGGCGTTCGTACTTAAATATGGAACTAACCATTCCAATTTTCGCTGTCTCTTATACACATCTCCGAGCCCACGAGACT
+
A3AB3BAABBBBGGGGGGGGGGGHHHHGGGGGHHHHGFGHHFGFGHEFEGGGEHHHHFFEGHHHHGHFHGGCEEAHEGGGGEHHHHHFHHGFH3BFHFDCHHFHHF4BFFDGGHEGGFEHGHHHBGDGFHFGHHGFG@D?@E/FC?GGFH
@M02034:409:000000000-BFKT7:1:1111:10498:24733 1:N:0:33
AAAGTCGAGGTGCCTAAAGTGGCAACCCAGACTGGGAGGGGGGTTGGTGGTGTAGAGCTTCCTGTAGCCGCATGGCGTTCGTACTTAAATATGGAACTAACCATTCCAATTTTCGCTGTCTCTTATACACATCTCCGAGCCCACGAGACT
+
BBBBBFBBBBABFGGGGGGGGFFGFHHEGHGGHHHGBFEAGFEBDGGGGGBFGGHHGHHHGFHFGHHHHGGFGGHHGGGGGGHEHHFFFHGHHHCGGHGHHHHHFHHHHHHHGGGGGGEBGGGGGGFBFFGGFGFGG?DGFFFFA=BFBF
@M02034:409:000000000-BFKT7:1:1111:17582:24733 1:N:0:33
AAAGTCGAGGTGCCTAAAGTGGCAACCCAGACTAAGACTAATGTTGGTGGTGTAGAGCTTCCTGTAGCCGCATGGCGTTCGTACTTAAATATGGAACTAACCATTCCAATTTTCGCTGTCTCTTATACACATCTCCGAGCCCACGAGACT
+
CCCCCFCCCCCCGGGGGGGGGGGHHHHGGHHGHHHHHHHHHGHHHHHGGGFFHHHHHHHHHHHHHHHGHGGGGGHHGGGGGGFHHHHHHHHHHHFGHHHGHHHHHHGFHGHHHHGGGGGHHHHHGHHHHGHHHHGHGCGGGGHGGCFGGH
@M02034:409:000000000-BFKT7:1:1111:15036:24733 1:N:0:33
AAAGTCGAGGTGCCTAAAGTGGCAACCCAGACTGATGGGAATGTTGGTGGTGTAGAGCTTCCTGTAGCCGCATGGCGTTCGTACTTAAATATGGAACTAACCATTCCAATTTTCGCTGTCTCTTATACACATCTCCGAGCCCACGAGACT
+
BACCCFABCCCCGGGGGGGGGGGHHHHGGHGGHHHHHHHHHHHHHHHGGGEFGHHHHHHHHHHHHHHHHGGGGGHHGGGGGGHHHHHHHHHHHHHHHHHHHHHHHHHHHHHHHGGGGGGGHHHHFHGHHGHHHHHHGCCGGGHGGGGGGF
@M02034:409:000000000-BFKT7:1:1111:7028:24737 1:N:0:33
AAAGTCGAGGTGCCTAAAGTGGCAACCCAGACTCCTACGGCTGTTGGTGGTGTAGAGCTTCCTGTAGCCGCATGGCGTTCGTACTTAAATATGGAACTAACCATTCCAATTTTCGCTGTCTCTTATACACATCTCCGAGCCCACGAGACT
+
BABCAFAABCBBGGGGGGGGFGGHHHHGGHHGHGHHHHFGGEGGHHGECEFGCEFHF5GGBGGHHFHGFEEEGEGA/EEFEEFHHFHHBEHHH33BFFFHC0?FGFHHHHHHHFGEGGGHGHHF3DGHHGFHHHHFDB/BGGHGGC?ACD
@M02034:409:000000000-BFKT7:1:1111:16852:24744 1:N:0:33
AAAGTCGAGGTGCCTAAAGTGGCAACCCAGACTGCTACGAATGTTGGTGGTGTAGAGCTTCCTGTAGCCGCATGGCGTTCGTACTTAAATATGGAACTAACCATTCCAATTTTCGCTGTCTCTTATACACATCTCCGAGCCCACGAGACT
+
CCCCCFCCCCBCGGGGGGGGGGGHHHHGGHHGHHHHGHGEHHHHHHHGGGEFGHHHHHHHHHHHHHHHHGGGGGHHGGGGGGHHHHHGHHHHHHGHFHGHHHGHHHGHGHHHHGGGGGGHHHHHHHHHHHHHHHHHGCGFGGGGGGGGGH
@M02034:409:000000000-BFKT7:1:1111:6523:24745 1:N:0:33
AAAGTCGAGGTGCCTAAAGTGGCAACCCAGACTACTTCTAAGGTTCGTGGTGTAGAGCTTCCTGTAGCCGCATGGCGTTCGTACTTAAATATGGAACTAACCATTCCAATTTTCGCTGTTCTCTTATACACATCTCCGAGCCCACGAGAC
+
A>ABBFBBBBBBGGGGGFFGGGG4GHHGGHFFHC3F5FGHDGHHGG?EFGFFGFFDGHHHHHHHFHHGGGGGGGHHGGGGGG?GGHF@GGBFGHGGHFFGHHHHHHFH4FGHHBEEGGGH44?FGFGHHFCHHEGDGD/CBCFFGGGCA?
@M02034:409:000000000-BFKT7:1:1111:24692:24746 1:N:0:33
AAAGTCGAGGTGCCTAAAGTGGCAACCCAGACTTGTGAGCGGGTTGGTGGTGTAGAGCTTCCTGTAGCCGCATGGCGTTCGTACTTAAATATGGAACTAACCATTCCAATTTTCGCTGTCTCTTATACACATCTCCGAGCCCACGAGACT
+
AAABBFBBBBABGGGGGGGGGGGHHHHEGHHGHHHHHGFHGGEEFEGGGGAFAGHBGHHHFHHHHFHGHEGGGGHHGFGGGGHGHHFHHHFHHHFDGHHHGFFHHHGFGHHHHGGGGGDFHFGHHHHGHHEHGGHHGCCGFEGGD@DFGH
@M02034:409:000000000-BFKT7:1:1111:17882:24750 1:N:0:33
AAAGTCGAGGTGCCTAAAGTGGCAACCCAGACTCCTAAGAATGTTGGTGGTGTAGAGCTTCCTGTAGCCGCATGGCGTTCGTACTTAAATATGGAACTAACCATTCCAATTTTCGCTGTCTCTTATACACATCTCCGAGCCCACGAGACT
+
BBBBBFABDBBBGGGGGGGGGGGHHHHGGHHGHHHHHHHHHHHHHHGGGGGFHHHFHHHHHHHHHHHHHGGGGGHHGEFGGGHHHHFHHHHHHHFHHHHHHHGHHHGHGGHHHHGGGGGHHGHHFHHHFFFHHHHFG?FCGGHGGGGGDG
@M02034:409:000000000-BFKT7:1:1111:23985:24762 1:N:0:33
AAAGTCGAGGTGCCTAAAGTGGCAACCCAGACTCCGCATCCGGTTGGTGGTGTAGAGCTTCCTGTAGCCGCATGGCGTTCGTACTTAAATATGGAACTAACCATTCCAATTTTCGCTGTCTCTTATACACATCTCCGAGCCCACGAGACT
+
CBCCCFCCCCBCGGGGGGGGGGGHHHHGGHHGHHHGGGGGHGGEGGGGGGFFFGHHHHHHHGHFGHHHHGGGGGHHGGGGGFHHHHHGHHHHHHHHHHGHHHHHGHHHHHHHHGGGGGGHHHHHGHHHHHHHGHHHG@GGGGGGGGGGGF
@M02034:409:000000000-BFKT7:1:1111:24256:24765 1:N:0:33
AAAGTCGAGGTGCCTAAAGTGGCAACCCAGACTCAGAAGCTGGTTGGTGGTGTAGAGCTTCCTGTAGCCGCATGGCGTTCGTACTTAAATATGGAACTAACCATTCCAATTTTCGCTGTCTCTTATACACATCTCCGAGCCCACGAGACT
+
BBBBBFAABBBBGGGGFBGGGGGGHHHGGHHGHHHHHGCGHGHFGGGGECEFGHHHHGHHHHHHHHHGHGGGGGGGEEGGGGHHHHHGHHEHHFHFHHHGFHFHHFGHBGHHHHGGGEGHHHHHFGFH3CGHHDFFG?DCCFHGGGGGGD
@M02034:409:000000000-BFKT7:1:1111:18561:24774 1:N:0:33
AAAGTCGAGGTGCCTAAAGTGGCAACCCAGACTCCTCATTCGGTTGGTGGTGTAGAGCTTCCTGTAGCCGCATGGCGTTCGTACTTAAATATGGAACTAACCATTCCAATTTTCGCTGTCTCTTATACACATCTCCGAGCCCACGAGACT
+
ABBCAFABCCCCGGGGGGGGGGGHHHHGGHGGHHHHHHHHHHHFFGGGGGGFGHHHHHHHHHHHHHHHHGGGFGHHGGGGGGHHHHHGFHGHHGGHGHGGGHHHHFGHFGHGHHGGGGGHGHHHGHFHFFHHHHHGFCCCGGHGGGCDDH
@M02034:409:000000000-BFKT7:1:1111:13496:24775 1:N:0:33
AAAGTCGAGGTGCCTAAAGTGGCAACCCAGACTATGGGTCGTGTTGGTGGTGTAGAGCTTCCTGTAGCCGCATGGCGTTCGTACTTAAATATGGAACTAACCATTCCAATTTTCGCTGTCTCTTATACACATCTCCGAGCCCACGAGACT
+
A?AA>DAAD1A1AFG1F11BAEFFFGECEHGFGHFGCGGCEEG/BFHGFAEFEBGHFEDCHHHHHGGFFFE//EF>EEGEE/FGFB@B1FBBFEBFGB11>EEFGG2DGFDGBBE/EAEGEDGHBGBFB<<1FFF1</</BFAFCC/CCG
@M02034:409:000000000-BFKT7:1:1111:7184:24782 1:N:0:33
AAAGTCGAGGTGCCTAAAGTGGCAACCCAGACTGAGAAGTATGTTGGT
+
>AAA1B1>>11>FGF1FA13B1CF10AEEAFAF1AE1AEF2D2D22/E
@M02034:409:000000000-BFKT7:1:1111:20879:24784 1:N:0:33
AAAGTCGAGGTGCCTAAAGTGGCAACCCAGACTATGAAGCATGTTGGTGGTGTAGAGCTTCCTGTAGCCGCATGGCGTTCGTACTTAAATATGGAACTAACCATTCCAATTTTCGCTGTCTCTTATTCACATCTCCGAGCCCACGAGACT
+
AAAB3DAAD?AAFGGGGGGGGGGHHHHGGHHGHHHHHHGHGGHHHHGEFGEFFGGHHHHHHGHHHHHHHGGGGGHHGGGGGGHHHHHHHHFGHFHHHHFHHHHHHHHHHHHHHHEGGGEFHBGFFGHGGHFGBGHDE?DCGGHGGB@AAD
@M02034:409:000000000-BFKT7:1:1111:13480:24785 1:N:0:33
AAAGTCGAGGTGCCTAAAGTGGCAACCCAGACTATGGGTCGTGTTGGTGGTGTAGAGCTTCCTGTAGCCGCATGGCGTTCGTACTTAAATATGGAACTAACCATTCCAATTTTCGCTGTCTCTTATACACATCTCCGAGCCCACGAGACT
+
BCCCBFCCCDCCGGGGGGGGGGGHHHHGGHHGHHHHHHHHGGGHHHGGGGEFHHHHHHHHHHHHHHHHHGGGGGHHGGGGGGHHHHHHHHHHHHHHHHHGHHHHHHGHGHHHHHGGGGGHHHHHHHHHGHHHHHHHGCCGGGHGGGGGGH
@M02034:409:000000000-BFKT7:1:1111:14687:24788 1:N:0:33
AAAGTCGAGGTGCCTAAAGTGGCAACCCAGACTGGGGAGGGGGTTGGTGGTGTAGAGCTTCCTGTAGCCGCATGGCGTTCGTACTTAAATATGGAACTAACCATTCCAATTTTCGCTGTCTCTTATACACATCTCCGAGCCCACGAGACT
+
CCCCCFABCCABGGGGGGGGGGGHHHHGGHCEGA222AAF2AEGG?AFGGGGHFGDGGHHFHHHGDGFHGG/EEHEFGCGGGHCGGHF3FGHHE33BGHHFFDGHHHGHFHHHGBDED<GHGHHFGFGGHFHHHHFD@DGGG.CCCGDGF
@M02034:409:000000000-BFKT7:1:1111:7167:24792 1:N:0:33
AAAGTCGAGGTGCCTAAAGTGGCAACCCAGACTGAGAAGTATGTTGGTGGTGTAGAGCTTCCTGTAGCCGCATGGCGTTCGTACTTAAATATGGAACTAACCATTCCAATTTTCGCTGTCTCTTATACACATCTCCGAGCCCACGAGACT
+
CCCCCFCCCCCCGGGGGGGGFGGHHHHGEGHGHHFGDFHAEFGHHHHGFGGGHHHFHHHHHHHFHFHFGGGGEGGHFGGGGEFGGHHHHHHGFHFBGHHHHFDGF?GDHHFHHFGGGGFHHHHHHHHHEFHHHHHHG?CCGGHFGGGGGH
@M02034:409:000000000-BFKT7:1:1111:25702:24799 1:N:0:33
AAAGTCGAGGTGCCTAAAGTGGCAACCCAGACTAATAATAATGTTGGTGGTGTAGAGCTTCCTGTAGCCGCATGGCGTTCGTACTTAAATATGGAACTAACCATTCCAATTTTCGCTGTCTCTTATACACATCTCCGAGCCCACGAGACT
+
CCCCCFCCCCBCGGGGGGGGGGGHHHHGGHHGHBAFDGHHFGHHFF2AFEGGHAGEFDGH5GHH55D5FEG0EEGFE1>F>EF?FGHHFFHHHHBFGHHHF1EGGDGB?GGHHD/EEAEHHHHE?FGHHEGGHFGBC</B<FCFCBCDGH
@M02034:409:000000000-BFKT7:1:1111:13829:24799 1:N:0:33
AAAGTCGAGGTGCCTAAAGTGGCAACCCAGACTCATATGCTTGTTGGTGGTGTAGAGCTTCCTGTAGCCGCATGGCGTTCGTACTTAAATATGGAACTAACCATTCCAATTTTCGCTGTCTCTTATACACATCTCCGAGCCCACGAGACT
+
BBBBBFABBBBBGGGGGGGGGGGHHHHGGHHGHHGHGHHHHHHFHHHGGGGFHGHHHHHHHHHHHHHHHGGGGGHHGGGGGGGHHHGHHHHHHHHHHHHGHHHHHHGHEHHHHGEGGGGFHHGHGGBGFGHHGHHHFDCGGGHGGGCGDF
@M02034:409:000000000-BFKT7:1:1111:16844:24806 1:N:0:33
AAAGTCGAGGTGCCTAAAGTGGCAACCCAGACTCAGAATAATGTTGGTGGTGTAGAGCTTCCTGTAGCCGCATGGCGTTCGTACTTAAATATGGAACTAACCATTCCAATTTTCGCTGTCTCTTATACACATCTCCGAGCCCACGAGACT
+
CCCCCFCCCCBCGGGGGGGGGGGHHHHGGHHGHHHHHHHHHHHHHHHGGGEFFGHHHHHHHGHHHHHHHGGFGGHGGGGGGGHHHHGHHHHHHHFHHHHGHHFHHHGHHHHHHHGGGGGHHHHHHHFFFHFHHHHHG/DGGGHGGGCGGG
@M02034:409:000000000-BFKT7:1:1111:22344:24807 1:N:0:33
AAAGTCGAGGTGCCTAAAGTGGCAACCCAGACTGGTCAGAAGGTTGGTGGTGTAGAGCTTCCTGTAGCCGCATGGCGTTCGTACTTAAATATGGAACTAACCATTCCAATTTTCGCTGTCTCTTATACACATCTCCGAGCCCACGAGACT
+
BBBBBFCCCCABGGFGGGGGGGGFHHHGGHHGHHHHHHHHHHHHHHGGGGGFHHHHHHHHHHHHHHHHHGGGGGHHGGGGGGHHHHHHHHHHHHFHHHHGHHHHGHFHHHHHHHGGGGGHHHHHHHHHHHHHHHHHGGGGGGHGGDGGGH
@M02034:409:000000000-BFKT7:1:1111:12803:24817 1:N:0:33
AAAGTCGAGGTGCCTAAAGTGGCAACCCAGACTAAGCCGCAGGTTGGTGGTGTAGAGCTTCCTGTAGCCGCATGGCGTTCGTACTTAAATATGGAACTAACCATTCCAATTTTCGCTGTCCTTATACACATCTCCGAGCCCACGAGACTA
+
AAABAFBBBBBBGGGGGGGGGGGHHHHGGHHGHHGHHHGGGGGHHHGFGGEFGEHHHHHGHHHHHHHHHGGCFGHHGGGGGGHHHHGGHHHHGHHHHHGHHHHHHHFHHHHHHHGGGGGHHHHFHFHHHHFHHGDFGGGGGHGGGGEDGF
@M02034:409:000000000-BFKT7:1:1111:16941:24825 1:N:0:33
AAAGTCGAGGTGCCTAAAGTGGCAACCCAGACTAAGCAGATGGTTGGTGGTGTAGAGCTTCCTGTAGCCGCATGGCGTTCGTACTTAAATATGGAACTAACCATTCCAATTTTCGCTGTCTCTTATACACATCTCCGAGCCCACGAGACT
+
AAA?ADABDBAAGGGGGGGGGFGHHHHGGHHGHHFHHHFFHFHHGG?EEFEFFGHEHFHHGHHFFFFFHGG?EGHHGGGGGGCHGHHFHHHHHGBFGGHHHHHHHHFHHHGHHHEGG?EGHHHEFGFHHHGGHDHBEBGGCGHGGGGGCG
@M02034:409:000000000-BFKT7:1:1111:24873:24829 1:N:0:33
AAAGTCGAGGTGCCTAAAGTGGCAACCCAGACTAAGTCGCATGTTGGTGGTGTAGAGCTTCCTGTAGCCGCATGGCGTTCGTACTTAAATATGGAACTAACCATTCCAATTTTCGCTGTCTCTTATACACATCTCCGAGCCCACGAGACT
+
AAAAAFAADDAAFGGGGGGGGGGHHHHGGDHGGHHHEGGGEFEHGHH2EEEFGFHGFGHHFHHHHHHHGFEEFEAGEGGADACGGHBFGHGFHHBFGHFFFFBGFFEHDGFHHHGGGEEFHHGF3GGGBFBGGGFFFGGCGGGGG?/ADF
@M02034:409:000000000-BFKT7:1:1111:12804:24836 1:N:0:33
AAAGTCGAGGTGCCTAAAGTGGCAACCCAGACTAAGCCGCAGGTTGGTGGTGTAGAGCTTCCTGTAGCCGCATGGCGTTCGTACTTAAATATGGAACTAACCATTCCAATTTTCGCTGTCCTTATACACATCTCCGAGCCCACGAGACTA
+
DDDCCFCCCCCCGGGGGGGGGGGHHHHGGHHGHHHHGHGGGGGHGHGGGGEFHFHFHHHHHHHHGHHHHGGGGGHGGGGGGGFHHHHHHHHHHHHGHHHFGHHHHHHHHHHHHGGGGGGGFHHFHFHEHFHGHHGGCGGGGEFGGGCEH<
@M02034:409:000000000-BFKT7:1:1111:11217:24837 1:N:0:33
AAAGTCGAGGTGCCTAAAGTGGCAACCCAGACTCCTAAGAATGTTGGTGGTGTAGAGCTTCCTGTAGCCGCATGGCGTTCGTACTTAAATATGGAACTAACCATTCCAATTTTCGCTGTCTCTTATACACATCTCCGAGCCCACGAGACT
+
AABABF@ADD>AGGGGGGGGGGG4FHHGGHAFHHHHH5FHGHHHHHGEFGGFHHF5GFHHHHHHGFAEHGGEGGHHGEEGGGGHHHGHFG@FHH3GHHBFFHHHHHFHFHGHGFGGGGGFHGHGBF?F4FB2?GDGDCCCFF/?/CCFGH
@M02034:409:000000000-BFKT7:1:1111:13739:24840 1:N:0:33
AAAGTCGAGGTGCCTAAAGTGGCAACCCAGACTGAGGGGCGTGTTGGTGGTGTAGAGCTTCCTGTAGCCGCATGGCGTTCGTACTTAAATATGGAACTAACCATTCCAATTTTCGCTGTCTCTTATACACATCTCCGAGCCCACGAGACT
+
AAAABDABBBAAGGGGGGGGGGGHHFHFFEGGHCFGGGFGGGGEHHGFGGEFHHHFHGHHHHHHGHHHHGGEEEHGGGGFGGCHHHGEGHEFGFEFCGHHHFHGFHHFBGGHHG/FEDCGHFGHGGDGHGFFHHHFD?@DCEHGGFGGGH
@M02034:409:000000000-BFKT7:1:1111:10428:24845 1:N:0:33
AAAGTCGAGGTGCCTAAAGTGGCAACCCAGACTAATCATCATGTTGGTGGTGTAGAGCTTCCTGTAGCCGCATGGCGTTCGTACTTAAATATGGAACTAACCATTCCAATTTTCGCTGTCTCTTATACACATCTCCGAGCCCACGAGACT
+
BBBBBFBBBBBBGGGGGGGGGGGHHHHGGGHGHHHHHGFHHHHHGHHEFGEFHGHHHHHHHGHHHGHHGGFEEGHHGGGGGGHHHHHGBGDHHGFHFHHHHHGHHHHHHHHHHFEDGGEFGHHHGHHHHHHHGHHED<CGGGHGDGGGGH
@M02034:409:000000000-BFKT7:1:1111:6018:24855 1:N:0:33
AAAGTCGAGGTGCCTAAAGTGGCAACCCAGACTTCGCCTTCTGTTGGTGGTGTAGAGCTTCCTGTAGCCGCATGGCGTTCGTACTTAAATATGGAACTAACCATTCCAATTTTCGCTGTCTCTTATACACATCTCCGAGCCCACGAGACT
+
BCCCCFBBCCCCGGGGGGGGGGGHGGHGEHHGHHHGGGGGGHHHHEHEFGAFGGGFGHHHHGHHHHHHHGGGGGHHGGGFGFGGHHGFHHFGHHEGHGFHHHHHHHGFDFGHHHGGGGEGGHHHFHHFGG2FGGHFGCGFGEEGGCFGGH
@M02034:409:000000000-BFKT7:1:1111:13774:24858 1:N:0:33
AAAGTCGAGGTGCCTAAAGTGGCAACCCAGACTAATAAGGGGGTTGGTGGTGTAGAGCTTCCTGTAGCCGCATGGCGTTCGTACTTAAATATGGAACTAACCATTCCAATTTTCGCTGTCTCTTATACACATCTCCGAGCCCACGAGACT
+
BAABBFBBBBBBGGGGBDGGGGGHHHHGGHHGHHFGHHHHHGGEFGGGGGEFGBGGHHHHHHHHHFHHHGGGGGHHGGGGGGFHHHHHHHHHHGFHFHHHHHHHHHHHGHHHHHGGGGGFHHHHHHHHGHHHHHHGGGCCGGHGGGGGDG
@M02034:409:000000000-BFKT7:1:1111:8221:24863 1:N:0:33
AAAGTCGAGGTGCCTAAAGTGGCAACCCAGACTAAGAATGGTGTTGGTGGTGTAGAGCTTCCTGTAGCCGCATGGCGTTCGTACTTAAATATGGAACTAACCATTCCAATTTTCGCTGTCTCTTATACACATCTCCGAGCCCACGAGACT
+
AABBAFBCCCCCGGGGGGGGGGGHHHHGGHHGHHHHHHHHHHHHGHHGGGEFHHHHHHHHHHHHHHHHHGGGGGHHGGGGGGHHHHHHHHHHHHHGGHGHHHGHHHGHHHHHHHGGGGGHGHHHHHHHFGHFHHFHGGGGGGHGGGGGGH
@M02034:409:000000000-BFKT7:1:1111:24222:24869 1:N:0:33
AAAGTCGAGGTGCCTAAAGTGGCAACCCAGACTAATGATAAGGTTGGTGGTGTAGAGCTTCCTGTAGCCGCATGGCGTTCGTACTTAAATATGGAACTAACCATTCCAATTTTCGCTGTCTCTTATACACATCTCCGAGCCCACGAGACT
+
CCCCBFCCCCABGGGGGGGGGGGHHHHGGHHGHHHHHHHHHHHHHHGGFGFFGHHHGHHHHHHHGHHHHGGGGGHHGGGGGGHHHHGGGHGHHHHHGHHHHHGHHHGHHHHHHHGFGGGHHHHHHHGHHHHHHHHHGGGGGGHGGGGGGH
@M02034:409:000000000-BFKT7:1:1111:11829:24870 1:N:0:33
AAAGTCGAGGTGCCTAAAGTGGCAACCCAGACTGAGGGTCGGGTTGGTGGTGTAGAGCTTCCTGTAGCCGCATGGCGTTCGTACTTAAATATGGAACTAACCATTCCAATTTTCGCTGTCTCTTATACACATCTCCGAGCCCACGAGACT
+
CCCBBFBCCCCBGGGGGGGGGGGGHHHGGHHGHHHHGGGHGGGHFGGGGGEFGHHFHHHHHHHHHHHHHGGFGGHHGGGGGGHHHHGHHHHHHHHHFHHHHHHHHHGHFGHHHHGGGGGHHHHHHHHHGHHHHHHHGD?DGGEFGCGGGH
@M02034:409:000000000-BFKT7:1:1111:7828:24872 1:N:0:33
AAAGTCGAGGTGCCTAAAGTGGCAACCCAGACTGCTCATAATGTTGGTGGTGTAGAGCTTCCTGTAGCCGCATGGCGTTCGTACTTAAATATGGAACTAACCATTCCAATTTTCGCTGTCTCTTATACACATCTCCGA
+
ABBABFABBB?AFGGGGGGGGGGHHHHGGHGGHECAGGHHFFADDFAEFAFCGGGBGFGFHGGHADGEHGGEGGHHEEEFFEGHHHHEFFFHHFFBEGHHGEHHGH44B?FGHHG?E/?FDBGH4B?D4F2FGB3F/>
@M02034:409:000000000-BFKT7:1:1111:9943:24874 1:N:0:33
AAAGTCGAGGTGCCTAAAGTGGCAACCCAGACTTCTCATCTGGTTGGTGGTGTAGAGCTTCCTGTAGCCGCATGGCGTTCGTACTTAAATATGGAACTAACCATTCCAATTTTCGCTGTCTCTTATACACATCTCCGAGCCCACGAGACT
+
AABBBFBBBBBBGGGGGGGGGGGHHHHGGHHGHHHHHHHHHHHFGGGGGGGFHHHHHHHHHHHHGHHHHGGGGGHHGGGGGGHHHHFHHHDHHGGFHHGGHHHHHHGHHHHHHHGGGGGHHGHHFHGGHHHHHHHHG/C@GGHGGGCDDH
@M02034:409:000000000-BFKT7:1:1111:14115:24874 1:N:0:33
AAAGTCGAGGTGCCTAAAGTGGCAACCCAGACTGGGTGTGTGGTTGGTGGTGTAGAGCTTCCTGTAGCCGCATGGCGTTCGTACTTAAATATGGAACTAACCATTCCAATTTTCGCTGTCTCTATACACATCTCCGAGCCCACGAGACTA
+
CCCCCFBCCCCCGGGGGGGGGGGHHHHGGHGGHHHGFEEFGHGHGGGGGGGFFFHGFHHHHHHGHFHEFGGEFGFFEEFGGGFHHHHHHHHHHHBBGHHHFHDFBBFDFGHHHHGGGGDGGHHHHHFGHFFHHHHGGGGGGHGGGGGGGF
@M02034:409:000000000-BFKT7:1:1111:12176:24874 1:N:0:33
AAAGTCGAGGTGCCTAAAGTGGCAACCCAGACTCAGGCGGAGGTTGGTGGTGTAGAGCTTCCTGTAGCCGCATGGCGTTCGTACTTAAATATGGAACTAACCATTCCAATTTTCGCTGTCTCTTATACACATCTCCGAGCCCACGAGACT
+
AAABBFBBBBAAGGGGGGGGGGGFGHHGGHGGHHHHHHGGEGGGHHGGGGEFHHHGHHHHHHHHHHHHHGGGGGHHGGGGGGHHHHHHHHHHHHHHHHGGGHHHHHHHHHHHHHGGGGGGHFHHGHGHHHHGFHHHGCGGGGHGGCDGGH
@M02034:409:000000000-BFKT7:1:1111:8439:24876 1:N:0:33
AAAGTCGAGGTGCCTAAAGTGGCAACCCAGACTACGACGAAGGTTGGTGGTGTAGAGCTTCCTGTAGCCGCATGGCGTTCGTACTTAAATATGGAACTAACCATTCCAATTTTCGCTGTCTCTTATACACATCTCCGAGCCCACGAGACT
+
BABBBFBBBB2AGGGGFGGBGGEGFGHDGHGGHHHGGGGGGGGHHHGGGGEFGFHFHHHHHHHHGHHHHGGGGGHHGFGGEEGHHHHEHHGFGHFHHHGGHHFHHFHGFHHHHHGGGGGHHHHHHHFGFHHHGGFGGCGGCFGGGCDFDH
@M02034:409:000000000-BFKT7:1:1111:9638:24880 1:N:0:33
AAAGTCGAGGTGCCTAAAGTGGCAACCCAGACTCCTTATGGTGTTGGTGGTGTAGAGCTTCCTGTAGCCGCATGGCATTCGTACTTAAATATGGAACTAACCATTCCAATTTTCGCTGTCTCTATACACATCTCCGAGCCCACGAGACT
+
BBBBBFBBBBBBGGGGGGGGGGGHHHHGGHHGHHHHGFGHHGHHGHHGGGBFFGHFHHGHGHHHHGHFHGGGGGHH3FGGHHHHHHHHGHGFGF3@FGHGHHHHHHHHFHHHHHGGGGEFHHHHHEFHHEHHHHHGGGGGGHGGCGGGG
@M02034:409:000000000-BFKT7:1:1111:20930:24881 1:N:0:33
AAAGTCGAGGTGCCTAAAGTGGCAACCCAGACTAAGAAGAGTGTTGGTGGTGTAGAGCTTCCTGTAGCCGCATGGCGTTCGTACTTAAATATGGAACTAACCATTCCAATTTTCGCTGTCTCTTATACACACTCCGAGCCCACGAGACTA
+
CCCCCFBCCCCCGGGGGGGGGGGHHHHGGHHGHHHHHHHHHHHHHHHEGGGFFGHHHHHHHHHHHHHGHGGGGGHGGGGGGGGHHHHHHHHHHHHHHHHHHHHHHGHHHHHHHHGGGGGGHHHHGHEHHGHGHHHGGGGGGHGGGGEGHG
@M02034:409:000000000-BFKT7:1:1111:20205:24882 1:N:0:33
AAAGTCGAGGTGCCTAAAGTGGCAACCCAGACTGGGGGGGGGGTTGGTGGTGTAGAGCTTCCTGTAGCCGCATGGCGTTCGTACTTAAATATGGAACTAACCATTCCAATTTTCGCTGTCTCTTATACA
+
AABA>FBBCCABGGGGGGGGGGGHHHHGGHHGHHHHGGGGFFFFFFD.;A9A9/B9BBFFFFFFB9FFFDFADAF9BFA.D.BEAFFFBBBFFFFFEBBFF;/;FFFFBFFFFFC.ADDFBBFFBFFEF
@M02034:409:000000000-BFKT7:1:1111:9007:24884 1:N:0:33
AAAGTCGAGGTGCCTAAAGTGGCAACCCAGACTGGGCATTCTGTTGGTGGTGTAGAGCTTCCTGTAGCCGCATGGCGTTCGTACTTAAATATGGAACTAACCATTCCAATTTTCGCTGTCTCTTATACACATCTCCGAGCCCACGAGACT
+
ABBCAFBCCCBCGGGGGGGGGGGHHHHGGHGGHHHHDFHFGGHHHHHGGGEFGHHHHHHHHHHHHHHHHGGGGGHGGGGGGGHH1GHHGGGHHHGHGGHHHHHHHHHHHHHHHHGGGGGGHGHHHHHHHHHHHHHHGFGGGGHGGCGGGH
@M02034:409:000000000-BFKT7:1:1111:19923:24885 1:N:0:33
AAAGTCGAGGTGCCTAAAGTGGCAACCCAGACTGGTTCTTGTGTTGGTGGTGTAGAGCTTCCTGTAGCCGCATGGCGTTCGTACTTAAATATGGAACTAACCATTCCAATTTTCGCTGTCTCTTATACACATCTCCGAGCCCACGAGACT
+
BBBBBFBBBBBBGGGGGGGGGGGHHHHGGHHGHHHHHHHGHHHHHHHGGGEFGHHHHHHHHHHHHHHHHGGGGGHHGGGGGFHHHHHGHHHHHHHHFHHHHHHHHHGGHHHHHGGGGGGHHGHHHHGHFHDFHHHHGCDGGGHGGGGGGH
@M02034:409:000000000-BFKT7:1:1111:8989:24888 1:N:0:33
AAAGTCGAGGTGCCTAAAGTGGCAACCCAGACTGGGCATTCTGTTCGTGGTGCAGAGCTTGCTGTAGCCGCATGG
+
?AAA>DAABBAAGGGGGGGGGGGHHHGGGH2FHH2A22BD5FGGF52E22F133D5AB3B3BBFG5B5AEE0B>C
@M02034:409:000000000-BFKT7:1:1111:7836:24890 1:N:0:33
AAAGTCGAGGTGCCTAAAGTGGCAACCCAGACTGCTCATAATGTTGGTGGTGTAGAGCTTCCTGTAGCCGCATGGCGTTCGTACTTAAATATGGAACTAACCATTCCAATTTTCGCTGTCTCTTATACACATCTCCGAGCCCACGAGACT
+
CCCCCFABBDABGGGGGGGGGGGHHHHGGHHGHCFHF5DBADGDGHGGFGGGHDHGHFHHHGHHHHHHHGFEGGHHGGGGGGFHHHHHHHHHHGFDGHGHHFHHHGHHHGHHHH/EGEEGFHHHHHHHHFHHHHHHGCCC@FHG?CCDGG
@M02034:409:000000000-BFKT7:1:1111:12831:24892 1:N:0:33
AAAGTCGAGGTGCCTAAAGTGGCAACCCAGACTTCTGGTACGGTTGGTGGTGTAGAGCTTCCTGTAGCCGCATGGCGTTCGTACTTAAATATGGAACTAACCATTCCAATTTTCGCTGTCTCTTATCACATCTCCGAGCCCACGAGACTA
+
A3>ABFBBBBAAGGGGGGGGGGGGHGEAAGAFGFHGHFFFGEEHGEEAFAABGFGAGFHHHFHHHHHFHGCEEGHHGFGGGEFHHHHHHHFFHGEHGHHHHFHHHHHGFHHHHGCGGGGHHHHGGFFHHEHHHHHGCGCGGGEDCCEDH?
@M02034:409:000000000-BFKT7:1:1111:17183:24893 1:N:0:33
AAAGTCGAGGTGCCTAAAGTGGCAACCCAGACTAATAATCTTGTTGGTGGTGTAGAGCTTCCTGTAGCCGCATGGCGTTCGTACTTAAATATGGAACTAACCATTCCAATTTTCGCTGTCTCTTATACACATCTCCGAGCCCACGAGACT
+
ABBBBFBBBBAAGGGGGGGGGGGHHHHGGHCFHHHHGHHHHHCGHHHGGGEFB3GHHHHHHGHHHHHHHGGGFGHHGGGGGGHHHHHGHHHHHHHGFHHFHHHHHHHHHHGHHHGGGGGGHHHHFHHHGHHHHGHHGCDCGGHGG?DGGH
@M02034:409:000000000-BFKT7:1:1111:21030:24900 1:N:0:33
AAAGTCGAGGTGCCTAAAGTGGCAACCCAGACTAAGCATGATGTTGGTGGTGTAGAGCTTCCTGTAGCCGCATGGCGTTCGTACTTAAATATGGAACTAACCATTCCAATTTTCGCTGTCTCTTATACACATCTCCGAGCCCACGAGACT
+
ABBBBFBBBBABGGGGFGGEGGGHHGHGGHHGHHHHGHHHGHHHHHGGGGGFFGHHHHHHGHHHHHHHHGGGGGGFGGGGGFHHHHGFHHGHHHBGFHFGGFBBGGGFHGHHHHGGGGGHHHHHGHHEBFFHGFGDF/CCGGHGC@CGGH
@M02034:409:000000000-BFKT7:1:1111:7359:24907 1:N:0:33
AAAGTCGAGGTGCCTAAAGTGGCAACCCAGACTGTTTCTCATGTTGGTGGTGTAGAGCTTCCTGTAGCCGCATGGCGTTCGTACTTAAATATGGAACTAACCATTCCAATTTTCGCTGTCTCTTATACACATCTCCGAGCCCACGAGACT
+
CCCCCFCCCCBBGGGGGFGFGGGHHHHGGHHGHHHHHHHHHHHHHHHGGGGFGGHFGHHHHHHHHHHHHGGGGGHHGGGGGGFHHHHHHHHHHHDGHHEHHHFHHHFHHHHHHGGFGGGHHHHHHHHDFFFGFHFDD/DC?EHGGCGGGH
@M02034:409:000000000-BFKT7:1:1111:5641:24908 1:N:0:33
AAAGTCGAGGTGCCTAAAGTGGCAACCCAGACTCTTCCTCATGTTGGTGGTGTAGAGCTTCCTGTAGCCGCATGGCGTTCGTACTTAAATATGGAACTAACCATTCCAATTTTCGCTGTCTCTTATACACATCTCCGAGCCCACGAGACT
+
BBBBCFBCCCCCGGGGGGGGGGGFHHHGGHHGHHHHHHHHGHHHHGGGGGGGHHHHGHHHHHHHHHHHHGGEGGHHGGFGGGGHHHHFHHGFHGFHHHGHHHFHHHHHHHHHHHGGGGGHHGHHHHFHDEFHEFHHGC?CFGEFG@CDGF
@M02034:409:000000000-BFKT7:1:1111:17473:24911 1:N:0:33
AAAGTCGAGGTGCCTAAAGTGGCAACCCAGACTCCGCCGCCGGTTGGTGGTGTAGAGCTTCCTGTAGCCGCATGGCGTTCGTACTTAAATATGGAACTAACCATTCCAATTTTCGCTGTCTCTTATACACATCTCCGAGCCCACGAGACT
+
CCCCCFBCCCBBGGGGGGGGGGGHHHHGGHHGHHHGGGGGGGGEEGGGGGEFGHHHHHHHHHHHHFHHHGGGGGHHGGGGGGFHFHGGHHHHGHHHHHHHHHGHGHHGHHHHHGGGGGGGHHHHHHHHGFFHHHHGGCFGGGHGGDGGGH
@M02034:409:000000000-BFKT7:1:1111:9097:24915 1:N:0:33
AAAGTCGAGGTGCCTAAAGTGGCAACCCAGACTAGGAATGAGGTTGGTGGTGTAGAGCTTCCTGTAGCCGCATGGCGTTCGTACTTAAATATGGAACTAACCATTCCAATTTTCGCTGTCTCTTATACACATCTCCGAGCCCACGAGACT
+
BBBBBFABBDABGGGGGGGGGGGHHHHGGHHGHHHHHHHH3FHGHHGGGGEFHHHHHHHHHHHHHHHHHGGGGGHHGGGGGGHHHHHHHHGHHHHGHHGHHHHHHHGHHHHHHHGDGGGHHHHHGHHGGHHHHHHHGCGGGGHGGGGGGG
@M02034:409:000000000-BFKT7:1:1111:6821:24926 1:N:0:33
AAAGTCGAGGTGCCTAAAGTGGCAACCCAGACTAGGTGTGAGGTTGGTGGTGTAGAGCTTCCTGTAGCCGCATGGCGTTCGTACTTAAATATGGAACTAACTTTTCCAATTTTCGCTGCCTCTTATACACATCTCGGGGCCCACGAG
+
CCCCCFBBBCCCGGGGGGGGGGGHHHHGGHHGH3G3ABGE55BFGFFE21EAA3D5A53A5BEGG5ADDEG0EE?1>>>??12B?GHE34F4B333B@3G334B44B4BB?HD4<EEE/B3?B33??BB222BDF0?/>B?G/?</<
@M02034:409:000000000-BFKT7:1:1111:17884:24939 1:N:0:33
AAAGTCGAGGTGCCTAAAGTGGCAACCCAGACTGTTGGTTTGGTTGGTGGTGTAGAGCTTCCTGTAGCCGCATGGCGTTCGTACTTAAATATGGAACTAACCATTCCAATTTTCGCTGTCTCTTATACACATCTCCGAGCCCACGAGACT
+
AABBBFAABBBBGGGGGGGGGGGHHHHGGHHGHHHGHHGHHGGHHGGEFGEFGFGGHHHHHHHHHHHHHGGGGGHHGGGGGGFHHHHGHHGHHHHGFHFGHHFHHFGHHHHHHHGGGGGFFFHHEHHHGFFHGHHFDFFCFFHGG?/EGH
@M02034:409:000000000-BFKT7:1:1111:15894:24954 1:N:0:33
AAAGTCGAGGTGCCTAAAGTGGCAACCCAGACTCCTGCTCAGGTTGGTGGTGTAGAGCTTCCTGTAGCCGCATGGCGTTCGTACTTAAATATGGAACTAACCATTCCAATTTTCGCTGTCTCTTATACACATCTCCGAGCCCACGAGACT
+
CCCCBFBBCCBCGGGGGGGGGGGHHHHGGHHGHHGHHHHHHHGHHHGGGG1FGFHFHHHHGHHHHHHHHGGGGGHHGGGGGFGHHHHHHHHHHHHHHHHHHHHHHHGHHHHHHFGGGGGGHHHHFHFGHGHHHHHHGCGGGFHGGGGFGH
@M02034:409:000000000-BFKT7:1:1111:10919:24956 1:N:0:33
AAAGTCGAGGTGCCTAAAGTGGCAACCCAGACTAATAAGAATGTTGGTGGTGTAGAGCTTCCTGTAGCCGCATGGCGTTCGTACTTAAATATGGAACTAACCATTCCAATTTTCGCTGTCTCTTATACACATCTCCGAGCCCACGAGACT
+
CCCCCFABBBBBGGGGGGGGGGGHHHHGFHHGHHHHHHHHHGHHGHGGEGGFGFHHHHHHFHHHFDHHHGGAEFGFGGGGGGGHHHGGHHHHHDDGHHGHHFFGHDDDHHHHHGGGGFFHGHHHFHHHHGHHHHHGGGGGGGHG?@CGGG
@M02034:409:000000000-BFKT7:1:1111:7672:24958 1:N:0:33
AAAGTCGAGGTGCCTAAAGTGGCAACCCAGACTCGTAATAATGTTGGTGGTGTAGAGCTTCCTGTAGCCGCATGGCGTTCGTACTTAAATATGGAACTAACCATTCCAATTTTCGCTGTCTCTTATACACATCTCCGAGCCCACGAGACT
+
CBCCCFCCCCCCGGGGGGGGGGGHHHHGGGHGHHGHGHGCHGHGHHHGFGFFHHHHHHHHHHHHHHHHHGGGGGHHGGGGGGHHHHHHHHDHHFGFFHGHGHGHHHHHHGHHHHGGGFGFHHHHFHHHGHFFGGGFD>C@?FHGGGGGDD
@M02034:409:000000000-BFKT7:1:1111:18557:24979 1:N:0:33
AAAGTCGAGGTGCCTAAAGTGGCAACCCAGACTAATAATATGGTTGGTGGTGTAGAGCTTCCTGTAGCCGCATGGCGTTCGTACTTAAATATGGAACTAACCATTCCAATTTTCGCTGTCTCTTATACACATCTCCGAGCCCACGAGACT
+
CCCCBFBBCCBBGGGGGGGFGGGHHHHGGHHGHHHHGHHHHHHHHGGGGGGFGHHHHHHHHHHHHHHHHGGGGGHHGGGGGGHHHHHHHHHHHHHHGHHHHHHHHHHHGHHHHHGGGGGHHHHHHHHHHHGHHHHFD/DGGGHGGGGGGH
@M02034:409:000000000-BFKT7:1:1111:10319:24980 1:N:0:33
AAAGTCGAGGTGCCTAAAGTGGCAACCCAGACTACTCGGCAGGTTGGTGGTGTAGAGCTTCCTGTAGCCGCATGGCGTTCGTACTTAAATATGGAACTAACCATCCAATTTTCGCTGTCTCTTATACACATCTCCGAGCCCACGAGACTA
+
CCCCCFCCCCCCGGGGGGGGGGGHHHHGGHHGHFHHCAEAEFGGEGFAE1FFFFGAFAFFAFGHGGHFFGGEFFECEE@FF1?FGGH3@EGFGD33FGFHB0BFGFHFHHHHHGFEE?GHHHFDF3DFFBGHGHFDGD?DAGEG/@<AG>
@M02034:409:000000000-BFKT7:1:1111:12819:24987 1:N:0:33
AAAGTCGAGGTGCCTAAAGTGGCAACCCAGACTCTTCATCCTGTTGGTGGTGTAGAGCTTCCTGTAGCCGCATGGCGTTCGTACTTAAATATGGAACTAACCATTCCAATTTTCGCTGTCTCTTATACACATCTCCGAGCCCACGAGACT
+
CCCCCFBCCCABGGGGGGGGGGGHHHHGGHGGHHHHHHHHHHHHHHHGGGEFGHHHHHHHHHHHHHHHHGGGGGHHGGGGGGHHHHHHHHHHHHHHHHHHHHGHHHHHHHHHHHGGGGGFHHHHHHHHHHHHHHFHDCGGGGEFGCFGGH
@M02034:409:000000000-BFKT7:1:1111:16408:24998 1:N:0:33
AAAGTCGAGGTGCCTAAAGTGGCAACCCAGACTCAGCAGGCTGTTGGTGGTGTAGAGCTTCCTGTAGCCGCATGGCGTTCGTACTTAAATATGGAACTAACCATTCCAATTTTCGCTGTCTCTTATACACATCTCCGAGCCCACGAGACT
+
CCCCBFBBCCBCGGGGGGGGGGGHHHHGGHHGHHHHFHHHGGGHHFFEEAFAABGEHGFGFGHHHHGGFFGGGGF1EBEFGEFGHHHHFHHHHH3BGHHHFC3FGFHEHHFHHHGGGGEGGHHFFHDDGGGGHGGHGCGGGGEECF@DGH
@M02034:409:000000000-BFKT7:1:1111:13371:25001 1:N:0:33
AAAGTCGAGGTGCCTAAAGTGGCAACCCAGACTAATAATCAGGTTGGTGGTGTAGAGCTTCCTGTAGCCGCATGGCGTTCGTACTTAAATATGGAACTAACCATTCCAATTTTCGCTGTCTCTTATACACATCTCCGAGCCCACGAGACT
+
CCBCCFABCCABGGGGGGGGGGGHHHHGGHHGHHHHHHHHHHHHHHGGGGEFGHHGHHHHHHHHHFGHHGGGGGHGGGGGGGHHHHHHHHHHHHHHHHHHHHGHHHHHFGHHHHGGGGGGHHHHGHHHFHHHHHFGG?GGGGFFGGGGGH
@M02034:409:000000000-BFKT7:1:1111:14313:25013 1:N:0:33
AAAGTCGAGGTGCCTAAAGTGGCAACCCAGACTCCTCAGCATGTTGGTGGTGTAGAGCTTCCTGTAGCCGCATGGCGTTCGTACTTAAATATGGAACTAACCATTCCAATTTTCGCTGTCTCTTATACACATCTCCGAGCCCACGAGACT
+
CCCCBFCCCCBBGGGGGGGGGGGHHHHGGHHGHHHHHHHHHHHHHHHFGGEFHHHHHHHHHHHHGHHHHGGGGGHHGGGGGFFHHHHHFHHHHHHGHHHHHHFHHHGGHHHHHHGGGGGHHHHHHHFHHGHHHHHHGGGGGGHGGGGGGH
@M02034:409:000000000-BFKT7:1:1111:16764:25023 1:N:0:33
AAAGTCGAGGTGCCTAAAGTGGCAACCCAGACTAGTCGTAATGTTGGTGGTGTAGAGCTTCCTGTAGCCGCATGGCGTTCGTACTTAAATATGGAACTAACCATTCCAATTTTCGCTGTCTCTTATACACATCTCCGAGCCCACGAGACT
+
CCCCCFCCCCBCGGGGGGGGGGGHHHHGGHFGHHGHGGGHHFHHHHGGGGGFHHHGHHHHHHHHEGHGGGGGGGHGGGFGGGHHHHHHHHHHHHFFHHHHFFFHHGGFHHHHHHGGFEEGHHHHFHHHHFFGHHGFGBCFCGHGGCGGGH
@M02034:409:000000000-BFKT7:1:1111:17461:25023 1:N:0:33
AAAGTCGAGGTACCTAAAGTGGCAACCCAGACTACTCTG
+
BCCCBFBCCCC4BGGGGGGGGGGHHHHGGHHGH33D355
@M02034:409:000000000-BFKT7:1:1111:25494:25030 1:N:0:33
AAAGTCGAGGTGCCTAAAGTGGCAACCCAGACTCAGCAGAATGTTGGTGGTGTAGAGCTTCCTGTAGCCGCATGGCGTTCGTACTTAAATATGGAACTAACCATTCCAATTTTCGCTGTCTCTTATACACATCTCCGAGCCCACGAGACT
+
BCCCCFCCCCABGGGGGGGGGGGHGHHGFHHGHGGHHHHHHHHHHHHGGGEFGFHGGGHHHHHHGGHGGFECGGHFEAEFGGHGHHGFHHHHHHEFGHGFFGFHHHHBGHHHHFEFFGGDHHHHFHHHFBHHHHGFFCGFDFAGGDGGDG
@M02034:409:000000000-BFKT7:1:1111:16739:25030 1:N:0:33
AAAGTCGAGGTGCCTAAAGTGGCAACCCAGACTGCGAATCGTGTTGGTGGTGTAGAGCTTCCTGTAGCCGCATGGCGTTCGTACTTAAATATGGAACTAACCATTCCAATTTTCGCTGTCTCTTATACACATCTCCGAGCCCACGAGACT
+
BCBBCFBCCCCCGGGGGGGGGGGHHHHGGHHGHHHGGGGGHHHHHHHGGGEFHHHHHHHHHHHHHHHHGGGGGGHGGGGGGGHHHHHHHHHHHHFFHHHHHHHHHHGHHHHHHHGGGGGHHHHHHHHHGHHHHFGGGCGFGGHGGGGGGH
@M02034:409:000000000-BFKT7:1:1111:9250:25030 1:N:0:33
AAAGTCGAGGTGCCTAAAGTGGCAACCCAGACTGGGAGGGATGTTGGTGGTGTAGAGCTTCCTGTAGTCGCATGGCGTTCGTACTTAAATATGGAACTAACCATTCCAATTTTCGCTGTCTCTTATACACATCTCCGAGCCCACGAGACT
+
BBBCCFCBCCCCGGGGGGGGGGFHHHHGGHGEFHHHGGGGDHGHHHHGGGBFGHHFHHHHHFHHHHHHHGGGGGHHGGGGGEGHHHFGHHGHHHBGHHHGHHHHHHHHHHHHHGGGGGGHHHHHHHHHHGHHHHFGGCCGGEHGGGGGGH
@M02034:409:000000000-BFKT7:1:1111:10927:25033 1:N:0:33
AAAGTCGAGGTGCCTAAAGTGGCAACCCAGACTAATAATCTGGTTGGTGGTGTAGAGCTTCCTGTAGCCGCATGGCGTTCGTACTTAAATATGGAACTAACCATTCCAATTTTCGCTGTCTCTTATACACATCTCCGAGCCCACGAGACT
+
CCCCCFCCDBAAGGGGGGGGGGGHHHGGGHHFHCHHFHHHHHGHHGGGGGEFGGHHHHHHHHHHHHHHHGGGGGHHGGGGGGHHHHGHHHGHHHGHHHHHHHHHHHHGHHHHHHGGGGGHHHHHHFHHHHHHHHHFGCGGGGHGG@@GGH
@M02034:409:000000000-BFKT7:1:1111:8426:25048 1:N:0:33
AAAGTCGAGGTGCCTAAAGTGGCAACCCAGACTTCTAAGAGTGTTGGTGGTGTAGAGCTTCCTGTAGCCGCATGGCGTTCGTACTTAAATATGGAACTAACCATTCCAATTTTCGCTGTCTCTTATACACATCTCCGAGCCCACGAGACT
+
ABBCADABCCCCGGGGGGGGGGGHHHHGGHGGHHHHHHHHHHHHHHHGEGGFFGHHHHHHHHHHHHHGGGGGGGHFFAEGGFHHHHHHFHHGHHFFHHHGFGBGF?FFFHHHHFGGGGGHHHHHHHHHGGHHHHGHGFGGGGGGGFGDGH
@M02034:409:000000000-BFKT7:1:1111:18670:25053 1:N:0:33
AAAGTCGAGGTGCCTAAAGTGGCAACCCAGACTCCGCGGCCTGTTGGTGGTGTAGAGCTTCCTGTAGCCGCATGGCGTTCGTACTTAAATATGGAACTAACCATTCCAATTTTCGCTGTCTCTTATACACATCTCCGAGCCCACGAGACT
+
CCCCCFCCCBBBGGGGGGGGGGGHHHHGGHHGHHHGGGGGGGGHHHHGGGEFGHHGHHGHHHHHHHHHHGGGGGHHGEGGGGHHHHHHHHHHHHHHHHHGHHGHGHFGHHHHHHGGGGGHHHHHHHHHHHHHHHGHGGGGGGGGGGGGGF
@M02034:409:000000000-BFKT7:1:1111:12302:25062 1:N:0:33
AAAGTCGAGGTGCCTAAAGTGGCAACCCAGACTCAGACTCCTGTTGGTGGTGTAGAGCTTCCTGTAGCCGCATGGCGTTCGTACTTAAATATGGAACTAACCATTCCAATTTTCGCTGTCTCTTATACACATCTCCGAGCCCACGAGACT
+
CCCCCFCCCCBCGGGGGGGGGGGHHHHGGHHGHHHHHHHHHHHGHHHFGGEFGHHHHHHHHHHHHGHHHGGGGGHHGGGGGGHHHHHGHHHHHHHHHHHHGHHHHHHHHHHHHHGGGGGHHHHHHHHHHHHHHHHFGCGGGGHGGCGGGH
@M02034:409:000000000-BFKT7:1:1111:20389:25065 1:N:0:33
AAAGTCGAGGTGCCTAAAGTGGCAACCCAGACTAAGAGTCAGGTTGGTGGTGTAGAGCTTCCTGTAGCCGCATGGCGTTCGTACTTAAATATGGAACTAACCATTCCAATTTTCGCTGTCTCTTATACACATCTCCGAGCCCACGAGACT
+
BBBBBFBBBBAAFGGGGGGGGGGGHHHGGHHGHHHGFHHHHHHHHHGEGGEFGFHFHHHHHHHHHHHHHGGGGGHHGEGGGFHEHHHHHHHHHHEHHHHHHHGHHHHGHHHHHHGGGGGHHGHHHHHHHHHHHHGHGDGGGEHGGGGGGH
@M02034:409:000000000-BFKT7:1:1111:23175:25067 1:N:0:33
AAAGTCGAGGTGCCTAAAGTGGCAACCCAGACTAGTAAGGATGTTGGTGGTGTAGAGCTTCCTGTAGCCGCATGGCGTTCGTATTTAAATATGGAACTAACCATTCCAATTTTCGCTGTCTCTTATACACATCTCCGAGCCCACGAGACT
+
ABBBBDABB2>AFCDFFEGGGGGFHHGGG2FGHHFGGFDHFFFGHHEEEGGGHHHFFHHHGHHHHHGHEGFAAEAG?E?FEEFBGHF4FGGHHHEFGHHHCGHHHFBHF4GFHFEEGEEEFFF4?G?FBG2GHHBGE@/>/CCFF?/?C?
@M02034:409:000000000-BFKT7:1:1111:21500:25072 1:N:0:33
AAAGTCGAGGTGCCTAAAGTGGCAACCCAGACTAATAAGCCGGTTGGTGGTGTAGAGCTTCCTGTAGCCGCATGGCGTTCGTACTTAAATATGGAACTAACCATTCCAATTTTCGCTGTCTCTTATACACATCTCCGAGCCCACGAGACT
+
CCCCCFCCCCBCGGGGGGGGGGGHHHHGGHHGHHHHHHHGHGGGGGGGGGFFGHHHHHHHHHHHHHHHHGGGGGHHGGGGGGHHHHHHHHHHHHGHHHHHHHGHHHHHHHHHHHGGGGGHHHHHGHHHHHHHHHGGGGGGGGHGGGGEGH
@M02034:409:000000000-BFKT7:1:1111:19492:25084 1:N:0:33
AAAGTCGAGGTGCCTAAAGTGGCAACCCAGACTGGTATTACGGTTGGTGGTGTAGAGCTTCCTGTAGCCGCATGGCGTTCGTACTTAAATATGGAACTAACCATTCCAATTTTCGCTGTCTCTTATACACATCTCCGAGCCCACGAGACT
+
CCCCCFCCBCABGGGGGGGGGGGHHHHGGHHGHHHHHHHHHGGHGGGGGGGFHHHHHHHHHHHHHHHHHGGGGGHHGFGGGGFHHHHHHHGHGHHHGHHHHHGHHHGHHHHHHHGGGGGHHHHHEHFHFHGHHHHHGGGGGGHGGGGGGH
@M02034:409:000000000-BFKT7:1:1111:23561:25093 1:N:0:33
AAAGTCGAGGTGCCTAAAGTGGCAACCCAGACTAGTCGTCCTGTTGGTGGTGTAGAGCTTCCTGTAGCCGCATGGCGTTCGTACTTAAATATGGAACTAACCATTCCAATTTTCGCTGTCTCTTATACACATCTCCGAGCCCACGAGACT
+
CCCDCFCCCCCCGGGGGGGGGGGHHHHGGHHGHHHHHGGGGGHHHHHGGGFFHHHHHHHHHHHHHHHHHGGGGGHHGGGGGGHHHHHGHHHHHHHHHHGHHHHHHHHHHHHHHFGGGGGGHHHHHHHHHHFHFHFHGCGGGGHGGCGGGG
@M02034:409:000000000-BFKT7:1:1111:17089:25099 1:N:0:33
AAAGTCGAGGTGCCTAAAGTGGCAACCCAGACTACGCCTACGGTTGGTGGTGTAGAGCTTCCTGTAGCCGCATGGCGTTCGTACTTAAATATGGAACTAACCATTCCAATTTTCGCTGTCTCTTATACACATCTCCGAGCCCACGAGACT
+
AABBBFABDBAAGGGGGGGGGGGHHGFEFHHFGFH?GGHGCEGEFGCGFGEFHFFFHHFHHHHHHHHGHGGGFGHHGFGEGEFHHGHHFHHHGHHFFHGHHG3GHHGFGHHGHHEFGGGGHHHHGGGHFFHFGGGFDDCCGFHGGGGGGH
@M02034:409:000000000-BFKT7:1:1111:5938:25110 1:N:0:33
AAAGTCGAGGTGCCTAAAGTGGCAACCCAGACTCCGCATCCGGTTGGTGGTGTAGAGCTTCCTGTAGCCGCATGGCGTTCGTACTTAAATATGGAACTAACCATTCCAATTTTCGCTGTCTCTTATACACATCTCCGAG
+
AAABBFAA?AAAGGGFFGGGDGGFGHFCFH2FHHHFGGG?BEEEGGGGFABFFGHHHHHHGFFFBFG5GE>/EEFHGEGGGE1GGFFGHHFHHHFBFFDGGHHGHFBEGHHHHBEEGGGFHHHHHGEFFG1GFG1G//@
@M02034:409:000000000-BFKT7:1:1111:16104:25111 1:N:0:33
AAAGTCGAGGTGCCTAAAGTGGCAACCCAGACTAAGAATAATGTTGGTGGTGTAGAGCTTCCTGTAGCCGCATGGCGTTCGTACTTAAATATGGAACTAACCATTCCAATTTTCGCTGTCTCTTATACACATCTCCGAGCCCACGAGACT
+
BCCCCFCCCCCBGGGGGFGGGGGHHHHGGHHGHHHHHHHHHGHHHGHGFGGFFAGBFDGHHHHHEGGFHGGEFGHAEEGGGEGHHHHHGHHHHHBBGHHHGG3FGGGFGGHHHHGGGGEFFFGHHHHHHGHBGHGGG?DGFEEGG??ADH
@M02034:409:000000000-BFKT7:1:1111:9843:25117 1:N:0:33
AAAGTCGAGGTGCCTAAAGTGGCAACCCAGACTGGGTTGGCTGTTGGTGGTGTAGAGCTTCCTGTAGCCGCATGGCGTTCGTACTTAAATATGGAACTAACCATTCCAATTTTCGCTGTCTCTTATACACATCTCCGAGCCCACGAGACT
+
BBCCCFCCCCCCGGGGGGGGGGGHHHHGGHHGHHHHHGGGHHGHHHHGGGEFGFGFGHHHHHHHHGHHHGGGGGHHGGGGGGHHHHHGHHGHHHGGHHHHHHGHHHHHHHHHHHGGGGGHHGHHHHHHHHHHHHHHG@CGGGHGGGGGGH
@M02034:409:000000000-BFKT7:1:1111:19741:25118 1:N:0:33
AAAGTCGAGGTGCCTAAAGTGGCAACCCAGACTCCGTGTAGGGTTGGTGGTGTAGAGCTTCCTGTAGCCGCATGGCGTTCGTACTTAAATATGGAACTAACCATTCCAATTTTCGCTGTCTCTTATACACATCTCCGAGCCCACGAGACT
+
BCCCBFBBBBAAGGGGGGGGGGGHHHHGGHHGHHHGGFGHHHGHGGGGGGFFBFGGGHHHHHHHHHHHHGGGGGHHGGGGGEHHHHHFHHHHHHHGGHHHGHGHHHHHHGHHHHGGGGGHHHHHHHHHHGGHFHFBEBCCFFHGG?FGGH
@M02034:409:000000000-BFKT7:1:1111:12074:25120 1:N:0:33
AAAGTCGAGGTGCCTAAAGTGGCAACCCAGACTGCTGCTAATGTTGGTGGTGTAGAGCTTCCTGTAGCCGCATGGCGTTCGTACTTAAATATGGAACTAACCATTCCAATTTTCGCTGTCTCTTATACACATCTCCGAGCCCACGAGACT
+
3>AAAFBBBBAAGGGGGGGGGGGHHHHGGHHGHHHHHHHHHHHHHHHFFGABGGHFHHHHGHHHHHHHHGGGGGHHGEGGGGGHHHHHHHGHHHHHGHFHHHHHHHHHDGHHHHGGGGGGHHHHFHFHGCHHHHFHG?GGGFHFGFGGGH
@M02034:409:000000000-BFKT7:1:1111:12698:25125 1:N:0:33
AAAGTCGAGGTGCCTAAAGTGGCAACCCAGACTGTGCGGGAGGTTGGTGGTGTAGAGCTTCCTGTAGCCGCATGGCGTTCGTACTTAAATATGGAACTAACCATTCCAATTTTCGCTGTCTCTTATACACATCTCCGAGCCCACGAGACT
+
ABBB>FAAB@AAGFGGGGGGGFFHHHGGGHHGHHHHHGGGGGGEGHGEFGEFHGHHHHHHHHHHHHHHHGGGGGHHGGGGGGHHHHHHHHHGHHHGGFFGFHFHHHFHHHHHHGGGGGGHHGFHHHGHEHHHHHHGGCGGGGFGGGGGGH
@M02034:409:000000000-BFKT7:1:1111:13308:25132 1:N:0:33
AAAGTCGAGGTGCCTAAAGTGGCAACCCAGACTATTAAGAATGTTGGTGGTGTAGAGCTTCCTGTAGCCGCATGGCGTTCGTACTTAAATATGGAACTAACCATTCCAATTTTCGCTGTCTCTTATACACATCTCCGAGCCCACGAGACT
+
CCCCCFCCCCBCGGGGGGGGGGGHHHHGGHHFHHHHHHHHHHHHHHHGGGEFGHHHHHHHHHHHHHHHHGGGGGHHGGGGGFGHHHFGHHHFHHGGHHHHHHHHHHHHFHHHHGEGGGGGHGHHHHHHHHHHHHGHDFFGGGHGGCFFGH
@M02034:409:000000000-BFKT7:1:1111:22408:25140 1:N:0:33
AAAGTCGAGGTGCCTAAAGTGGCAACCCAGACTAATACTCCTGTTGGTGGTGTAGAGCTTCCTGTAGCCGCATGGCGTTCGTACTTAAATATGGAACTAACCATTCCAATTTTCGCTGTCTCTTATACACATCTCCGAGCCCACGAGACT
+
BBBABFBBDBABGGGGGGGGGGGHHHHGGHHGHHHHHHHHHHHHHHHFGGEFGHHHHHHHHGHHHHHHHGGEGGHHGGGGGGHHHHHHHHHHHHHHHHGHHHFHHHHGHHHHHHGGGGGFHHHHHHHHHFHGHHHHG/DFGGHGGFGGGH
@M02034:409:000000000-BFKT7:1:1111:13324:25140 1:N:0:33
AAAGTCGAGGTGCCTAAAGTGGCAACCCAGACTATTAAGAATGTTGGTGGTGTAGAGCTTCCTGTAGCCGCATGGCGTTCGTACTTAAATATGGAACTAACCATTCCAATTTTCGCTGTCTCTTATACACATCTCCGAGCCCACGAGACT
+
BBBBBFBBBBABGGGGGGGGGFGFHHHGGHFGFHHHHHGFGGGHHHGEFEEFHGFFHFHHHHHHHHHFHGGGEGHFGEEFGEGHHHGHHHFHHGFHHHHHHGHHHHHFFGHHHDFGGGFHHHHGGG?GHFFGFHHFA//CGFFEGCGGGH
@M02034:409:000000000-BFKT7:1:1111:7575:25142 1:N:0:33
AAAGTCGAGGTGCCTAAAGTGGCAACCCAGACTAGTCTTCCGGTTGGTGGTGTAGAGCTTCCTGTAGCCGCATGGCGTTCGTACTTAAATATGGAACTAACCATTCCAATTTTCGCTGTCTCTTATACACATCTCCGAGCCCACGAGACT
+
AAAAAFBBBBABGGGFFFGGGGGHHHGFGHFFGFBGGFGFHFGAEFGGGGEFFFHGGHHHFHHHGHHHHGGEEFHGGAEFGECGHHGFHFFBGFGHHHFGFHEHHHFGHHHHHHGGGGEEHGFHHHGGHFFFGHDGD@DCCGHFGGCGCG
@M02034:409:000000000-BFKT7:1:1111:12692:25146 1:N:0:33
AAAGTCGAGGTGCCTAAAGTGGCAACCCAGACTGTGCGGGAGGTTGGTGGTGTAGAGCTTCCTGTAGCCGCATGGCGTTCGTACTTAAATATGGAACTAACCATTCCAATTTTCGCTGTCTCTTATACACATCTCCGAGCCCACGAGACT
+
AAABBFBBBBAAGGGFFGFGGGGHFHHFGGHGHHHHHGGGEEGEHFFGGGEFFGHFGHHHHHHHHGHHHGGGGGHHFEEEEFFHHHHBHGDHHF3FGHFFHHFGHGHFFHGHGHGGDFDFBGFH2FGGHGHHHHGG?CGCCEAFCCDGGH
@M02034:409:000000000-BFKT7:1:1111:11701:25149 1:N:0:33
AAAGTCGAGGTGCCTAAAGTGGCAACCCAGACTCAGCATACGGTTGGTGGTGTAGAGCTTCCTGTAGCCGCATGGCGTTCGTACTTAAATATGGAACTAACCATTCCAATTTTCGCTGTCTCTTATACACATCTCCGAGCCCACGAGACT
+
BCCCCFCCCCAAGGGGGGGGGGGHHHHGGHHGHGHHHHHHHHGHFEGGGGBFGGHFHHHHHHHHHHHHHGGGGGHGGFGGGGFHGHHGHHGHHHGHHHHHHHGHHHHHHHHHHGGGGGGFHGHHEGFHHF2FFFDHG?FGGGHGC@CGGH
@M02034:409:000000000-BFKT7:1:1111:8315:25157 1:N:0:33
AAAGTCGAGGTGCCTAAAGTGGCAACCCAGACTAAGAATGATGTTGGTGGTGTAGAGCTTCCTGTAGCCGCATGGCGTTCGTACTTAAATATGGAACTAACCATTCCAATTTTCGCTGTCTCTTATACACATCTCCGAGCCCACGAGAC
+
CCCCCFCCCDCCGGGGGGGGGGGHHHHGGHHGHHFG3FDH3FGHHHEAFEABAFGDAAGGHFFFF5FHFEEAEGFE@G@EE>21B4BF34@BFDGF3@EGHE3B?GFH?FGHHF@/EEEDF4FF?FF4??2G??GBD?@@@FHECC@A?
@M02034:409:000000000-BFKT7:1:1111:24451:25165 1:N:0:33
AAAGTCGAGGTGCCTAAAGTGGCAACCCAGACT
+
CDCDDFCDCCBBGGGGGGGGGGGHHHHGGHDGC
@M02034:409:000000000-BFKT7:1:1111:18203:25168 1:N:0:33
AAAGTCGAGGTGCCTAAAGTGGCAACCCAGACTACTAAGAATGTTGGTGGTGTAGAGCTTCCTGTAGCCGCATGGCGTTCGTACTTAAATATGGAACTAACCATTCCAATTTTCCTGTCTCTTATACACATCTCCGAGCCCACGAGACTA
+
BBBBBFBBBBBBGGGGGGGGGGGHGEHGGHGGHGFHHHHHHHHHHHGGGGEFGBGEHHHHHHHHHHHHHGGGGGHAEEGGGGHHHHHHHHGHHHEGHHHGGHFHGHHEGGFHHHHHH?GHHHHHHHGFHFHHHGHGCFGGGHGGGGEEFG
@M02034:409:000000000-BFKT7:1:1111:22993:25168 1:N:0:33
AAAGTCGAGGTGCCTAAAGTGGCAACCCAGACTCCGAAGAGTGTTGGTGGTGTAGTGC
+
CCCCCFCCCCBCGGGGGGGGGGGHHHHGGHHGH332AEEAFGHHBAHG11B113D535
@M02034:409:000000000-BFKT7:1:1111:24392:25171 1:N:0:33
AAAGTCGAGGTGCCTAAAGTGGCAACCCAGACTGGGTCGGGGGTTGGTGGTGTAGAGCTTCCTGTAGCCGCATGGCGTTCGTACTTAAATATGGAACTAACCATTCCAATTTTCGCTGTCTCTTATACACATCTCCGAGCCCACGAGACT
+
BBCCBFBBCCABGGGGGGFGGGGHHHHGGHHGHHHHGHGGGGGGGGGGFGEFHGHGHHHHHHHGGHHHHGGGGGHHGGGGGGFHHHGFHHFHHHFGGGFFHHFHHHFGHHHHHHGGGGGGHGHHHHGHEHHGHHFHD?FFGGHGGGGGGH
@M02034:409:000000000-BFKT7:1:1111:18808:25171 1:N:0:33
AAAGTCGAGGTGCCTAAAGTGGCAACCCAGACTAATAATAAGGTTGGTGGTGTAGAGCTTCCTGTAGCCGCATGGCGTTCGTACTTAAATATGGAACTAACCATTCCAATTTTCGCTGTCTCTTATACACATCTCCGAGCCCACGAGACT
+
ABBBAFBAB?AACGGGFFGGGGGHHHHGGHHGHHFHHHHHFHHHHHGGFGEFGHHGHHHHHHHHHHHHHGGEGGHHGEEFGGHHHGFGHHHHHEGBGFGFHHFGHHHHHHHHHHGGGDGHGGHHHHHHFHFHFHDFD/@DGGEGG?DGGH
@M02034:409:000000000-BFKT7:1:1111:22348:25197 1:N:0:33
AAAGTCGAGGTGCCTAAAGTGGCAACCCAGACTAATAATCATGTTGGTGGTGTAGAGCTTCCTGTAGCCGCATGGCGTTCGTACTTAAATATGGAACTAACCATTCCAATTTTCGCTGTCTCTTATACACATCTCCGAGCCCACGAGACT
+
CCCCCFCCCCCCGGGGGGGGGGGHHHHGGHHGHHGHHHHHHHHHHHHGEGEFFFHGHHHHHHHHHHHHHGGGGGHHGGGGGGHHHHHHHHHHHHHGHHHHHHGHHHGHHHHHHHGGGGEFHHHHHHHHHHHHGHGHFCGGGGHGGGCGGH
@M02034:409:000000000-BFKT7:1:1111:22366:25197 1:N:0:33
AAAGTCGAGGTGCCTAAAGTGGCAACCCAGACTATT
+
BBBBAFAADBBBGGGGGGGGGGGHHHHGGHHGH355
@M02034:409:000000000-BFKT7:1:1111:25168:25203 1:N:0:33
AAAGTCGAGGTGCCTAAAGTGGCAACCCAGACTAATGGGACTGTTGGTGGTGTAGAGCTTCCTGTAGCCGCATGGCGTTCGTACTTAAATATGGAACTAACCATTCCAATTTTCGCTGTCTCTTATACACATCTCCGAGCCCACGAGACT
+
AAAAAFBBBBABGGGGGGGGGGGHHHHGGHHGHHGHHHHHHHHGHHHEFGEFGHHGGGHHGHHGHHHHHEEEGGHFFEGGGGGHHHHGHHFHHHFGHHGFFFDHHGFHHHHHHHEEEFEBHFGGFFGHFGHHHHFGECG?/FHGGFGFDF
@M02034:409:000000000-BFKT7:1:1111:22162:25210 1:N:0:33
AAAGTCGAGGTGCCTAAAGTGGCAACCCAGACTCAGAAGAATGTTGGTGGTGTAGAGCTTCCTGTAGCCGCATGGCGTTCGTACTTAAATATGGAACTAACCATTCCAATTTTCGCTGTCTCTTATACACATCTCCGAGCCCACGAGACT
+
BBCBBFAACCCCGFGGGGGGFGGHHHGGGHHGHHBGFGFB3FFFHHHEFGGFGAGGHBBGGGGHHBFBGDGEFA1E@BEFGE?GHGHHHFFHFB3BFFHGGCFFGBEBFHHHHH/EG??GFGHFDDGHHFFCGFFD?/BDCGHG/@/?CF
@M02034:409:000000000-BFKT7:1:1111:7074:25212 1:N:0:33
AAAGTCGAGGTGCCTAAAGTGGCAACCCAGACTAATAAGAATGTTGGTGGTGTAGAGCTTCCTGTAGCCGCATGGCGTTCGTACTTAAATATGGAACTAACCATTCCAATTTTCGCTGTCTCTTATACACATCTCGAGCCCACGAGACT
+
BBBBBFBBBBAAGGGGGFGGGGGHHHHGGGHGHGGG5GGFFGHHGHGEFGGFFBHBFGFHFHGHHFHEFGGEEEHEF?EGFE??FGD3GFFGGF@DFHFHF1EGFHHFFGHHHHEAFF?FG4BFDGGHHFFHHFFGHGGGFE/CCCG?G
@M02034:409:000000000-BFKT7:1:1111:6828:25230 1:N:0:33
AAAGTCGAGGTGCCTAAAGTGGCAACCCAGACTGGTTGTGGGGTTGGTGGTGTAGAGCTTCCTGTAGCCGCATGGCGTTCGTACTTAAATATGGAACTAACCATTCCAATTTTCGCTGTCTCTTATACACATCTCCGAGCCCACGAGACT
+
BBCBCFCCCBAAGGGGGGGGGGGHHGHGGHHFHHHHHGGGGGGEGGGGFGEFFGHGHHHHHHHHHFHHHGGFGGHHGEGGGFGHHGEFHHFHHHHFHHGHFHFHHHHHHHHHHHGGGGGFHHHHGHHHHF<GFGGFFCCFGEFFDCGGFG
@M02034:409:000000000-BFKT7:1:1111:16365:25231 1:N:0:33
AAAGTCGAGGTGCCTAAAGTGGCAACCCAGACTCAGCGGGGGGTTGGTGGTGTAGAGCTTCCTGTAGCCGCATGGCGTTCGTACTTAAATATGGAACTAACCATTCCAATTTTCGCTGTCTCTTATACACATCTCCGAGCCCACGAGACT
+
BCCCAFCCCDAAGGGGGGGFGGGHHHHGGHHGHHHHHGGGGGGGGGGGGGDFGHHHHHHHHHHHHHHHHGGGGGHHGDGGGGHHGGGGGGGGGGGGGGGGGGGGGGGGGGGGGGGGGGFFFFFFEFFFFFEFFFFFFAFFFFFFFFFFFF
@M02034:409:000000000-BFKT7:1:1111:14174:25238 1:N:0:33
AAAGTCGAGGTGCCTAAAGTGGCAACCCAGACTAATCCTAAGGTTGGTGGTGTAGAGCTTCCTGTAGCCGCATGGCGTTCGTACTTAAATATGGAACTAACCATTCCAATTTTCGCTGTCTCTTATACACATCTCCGAGCCCACGAGACT
+
BACBBFBCCCBCGGGGGGGGGGGHHHHGGHHGHGFHHHHHBGHHHHGGGGEFHHHHHHHHHHHHHHHHHGGGGGHHGGGGGGHHHHHHHHHHHGHHHHGHGHGHHHGGFHHHHHGGGGGHFFHHFHHHHH22BFGGGGGGGFHEGGFGGH
@M02034:409:000000000-BFKT7:1:1111:20250:25238 1:N:0:33
AAAGTCGAGGTGCCTAAAGTGGCAACCCAGACTACTCTGAATGTTGGTGGTGTAGAGCTTCCTGTAGCCGCATGGCGTTCGTACTTAAATATGGAACTAACCATTCCAATTTTCGCTGTCTCTTATACACATCTCCGAGCCCACGAGACT
+
AAABAFBBBBBBGGGGGGGGGGGHHHFEFHHGHGHHHHHHFFFGFFCEGGEFGHHHHGHHHBHHHHHHHGGEEEHHGGEFGEGHHHHGHFGGHBGFHHGFHHFGBHBHFHHHHGEGGGGHHHHFGHHFEGBGFFFBDCC@BFHGG@@CAF
@M02034:409:000000000-BFKT7:1:1111:12986:25238 1:N:0:33
AAAGTCGAGGTGCCTAAAGTGGCAACCCAGACTAGGAATAATGTTGGTGGTGTAGAGCTTCCTGTAGCCGCATGGCGTTCGTACTTAAATATGGAACTAACCATTCCAATTTTCGCTGTCTCTTATACACATCTCCGAGCCCACGAGACT
+
BBCCBFCCCCABGGGGGGGGGGGHHHHGGHHGHGHHHHHHHHHHHHHGGGEFHHHHHHHHHHHHHHHHHGGGFGHHGGGGGGHHHHHHHHHHHHGHHHHHHGHHHHHHGHHHHHGGGGGHHHHHHHHHHHHHHHGHGGGGGGGGGADGGH
@M02034:409:000000000-BFKT7:1:1111:14816:25245 1:N:0:33
AAAGTCGAGGTGCCTAAAGTGGCAACCCAGACTACTCAGACTGTTGGTGGTGTAGAGCTTCCTGTAGCCGCATGGCGTTCGTACTTAAATATGGAACTAACCATTCCAATTTTCGCTGTCTCTTATACACATCTCCGAGCCCACGAGACT
+
BBCBAFBBCBBCGGGGGGGGGGGHHHHGGHHGHH3F3GHDCFHHH3AFA2EAA3F5ADA35BFDFDE53EF0FEG1>>>FAE2F?DGF@GHBG333BBGH313BF4G4?GEHF4>>ED/B4?DE4?DDG22?GFH2</BDGAEC</@A/G
@M02034:409:000000000-BFKT7:1:1111:15176:25248 1:N:0:33
AAAGTCGAGGTGCCTAAAGTGGCAACCCAGACTAAGAAGAATATTGGTGGTGTAGAGCTTCCTGTAGCCGCATGGCGTTCGTACTTAAATATGGAACTAACCATTCCAATTTTCGCTGTCTCTTATACACATCTCCGAGCCCACGAGACT
+
CBBCCFBCCCCCGGGGGGGGGGGHHHHGGHHGHHCHHHHFHGFHHHFHFGEFGFHFHHHHHHHHHHHHHGGGGGHHGFGGGFHHHHHGHHHHHH3FHHHHFFFGHHFFHHHHHFGGGGEFGGHHHHDHHHHHHHHHGCFCGEHGGGGGGH
@M02034:409:000000000-BFKT7:1:1111:19708:25250 1:N:0:33
AAAGTCGAGGTGCCTAAAGTGGCAACCCAGACTAATAATAATGTTGGTGGTGTAGAGCTTCCTGTAGCCGCATGGCGTTCGTACTTAAATGTGGAACTAACCATTCCAATTTTCGCTGTCTCTTATACACATCTCCGAGCCCACGAGACT
+
AABBAFBBBAAAGGGGGGGGGGGHHHHGGHHGHH3D55B55DFGFHHGGCGFGHHHHHHGHHHHHHGHHGGGGGGHGGFGGECHHHHGHHBFFHGHGHHHHHHGHHFFHGHHHHFGGGGHFHHHGHDHFFFGHGFF?/BBFEAGG?C?EG
@M02034:409:000000000-BFKT7:1:1111:20238:25252 1:N:0:33
AAAGTCGAGGTGCCTAAAGTGGCAACCCAGACTACTCTGAATGTTGGTGGTGTAGAGCTTCCTGTAGCCGCATGGCGTTCGTACTTAAATATGGAACTAACCATTCCAATTTTCGCTGTCTCTTATACACATCTCCGAGCCCACGAGACT
+
BBBBBDABBBBBGGGGGGGGGGGHHHHGGHHGHHHHHHHHHHHHHHHGGGEFGHHFHHHHHHHHHHHHGGGGGGHFGEGGGEHHHHHHHHHHHHFFHHGGGGFGHHGGHHHHHHGGGGFHHGHHHHHHHFHHHHGHGFGGGGGGGGGGGH
@M02034:409:000000000-BFKT7:1:1111:24412:25260 1:N:0:33
AAAGTCGAGGTGCCTAAAGTGGCAACCCAGACTAGTGGTGGGGTTGGTGGTGTAGAGCTTCCTGTAGCCGCATGGCGTTCGTACTTAAATATGGAACTAACCATTCCAATTTTCGCTGTCTCTTATACACATCTCCGAGCCCACGTGACT
+
AAAAAFBBBBABGGGGGGGGGFGHHHHGGGFGHHHHHHHGDGGGEGFEFGGCAAGFFGEHEGHHHFHFGGGFGGFAEGECEEBFHHHHHHHHHHBDGHGFBF3F?4F4GHFHHFF?GDBG3GGFFBFFDFGHFFGDE@@FCFEE@/<<.F
@M02034:409:000000000-BFKT7:1:1111:9823:25261 1:N:0:33
AAAGTCGAGGTGCCTAAAGTGGCAACCCAGACTACGACGCTGGTTGGTGGTGTAGAGCTTCCTGTAGCCGCATGGCGTTCGTACTTAAATATGGAACTAACCATTCCAATTTTCGCTGTCTCTTATACACATCTCCGAGCCCACGAGACT
+
CCCDCFBCCCABGGGGGGGGGGGHHHHGGHHGHBGG22AEEGGHDEGEFAFFFGGFFDGG5FFHHGHFHGG@EEFCE>EFEEFFEGFGHGFHGF3BFGHHGCDGFHHFFFEHHFC?FFFHFHHHGH2HHHFHFGHBA/AFG/FFDCCC.G
@M02034:409:000000000-BFKT7:1:1111:12698:25265 1:N:0:33
AAAGTCGAGGTGCCGAAAGTGGCAACCCAGACTCAGACTCAGGTTGGTGGTGTAGAGCTTCCTGTAGCCGCATGGCGTTCGTACTTAAATATGGAACTAACCATTCCAATTTTCGCTGTCTCTTATACACATCTCCGAGCCCACGAGACT
+
BB>AAFBBBBAAGGGGGGFFGGGHHHHGGHHGHHHHHHHHHHHHGHGEGGFFGHHHHHHHHGHHGHHHHGGGGGHHGGGGGEGHHHHGHHGHHHHGHHHGHHFHHHGHHHHHHHGGGGGHHHHHGHHHGHHHHHHFGGGGGFHGGGGGGH
@M02034:409:000000000-BFKT7:1:1111:8525:25279 1:N:0:33
AAAGTCGAGGTGCCTAAAGTGGCAACCCAGACTTATCCGCCTGTTGGTGGTGTAGAGCTTCCTGTAGCCGCATGGCGTTCGTACTTAAATATGGAACTAACCATTCCAATTTTCGCTGTCTCTTATACACATCTCCGAGCCCACGAGACT
+
CCCCCFCBCCABGGGGGGGGGFGHHGFEGF22B5F55DEFAEF3BFG2FEAFA3D5D5FF5AGHAAF5FD00B>GHGG/1BB2??GG33FG4FGB3FGHB303F34??4B?HHDE/EAE?FHH44BF?3B?GHG3DA<CGGA/?C/@E/F
@M02034:409:000000000-BFKT7:1:1111:25220:25288 1:N:0:33
AAAGTCGAGGTGCCTAAAGTGGCAACCCAGACTGATACTGCGGTTGGTGGTGTAGAGCTTCCCGTAGCCGCATGGCGTTCGTACTTAAATATGGAACTAACCATTCCAATTTTCGCTGTCTCTTATACACATCTCCGAGCCCACGAGACT
+
BBCCAFABCCBCGGGGGGGGGGGHHHHGGHHGHHHHHHGHHGGGGGGEFGEFGFHFHHHHHHFFHFGGGGGEEGHHGEGGGFFHHHHHHHHGHHBFFHFHHHFGHHGHHHHHHBEGGGFHHHHHFGFHGFGFGGFDGBGFGGHGGGGGGF
@M02034:409:000000000-BFKT7:1:1111:10376:25292 1:N:0:33
AAAGTCGAGGTGCCTAAAGTGGCAACCCAGACTACTCGTCATGTTGGTGGTGTAGAGCTTCCTGTAGCCGCATGGCGTTCGTACTTAAATATGGAACTAACCATTCCAATTTTCGCTGTCTCTTATACACATCTCCGAGCCCACGAGACT
+
BAAABFBBBBABGGGGGGGGGGGFFHHEFHHGFHHHHGEFDEGGGFCEGG1F1FHEHHHHEHHGHGEEGEGGFGHHGGGGGGHHHHHHHHEGFGB3GHHHHHHHHHHGGGHHHHGGGGEEGHHDGHHFHGHHHHHHF/DCGGHGCFGGDG
@M02034:409:000000000-BFKT7:1:1111:24410:25294 1:N:0:33
AAAGTCGAGGTGCCTAAAGTGGCAACCCAGACTGGTGGTGGGGTTGGTG
+
CCCCCFCCCCACGGGGGGGGGGGHHHHGGHHGHH2FG2BFG2EE0E01A
@M02034:409:000000000-BFKT7:1:1111:23081:25300 1:N:0:33
AAAGTCGAGGTGCCTAAAGTGGCAACCCAGACTACTTGTGGGGTTG
+
A1>AAFAADDAAFGGGGGGDDGEHHHHGGHHGHH0D1AA1/BAFAE
@M02034:409:000000000-BFKT7:1:1111:20802:25302 1:N:0:33
AAAGTCGAGGTGCCTAAAGTGGCAACCCAGACTTCTGAGCATGTTGGTGGTGTAGAGCTTCCTGTAGCCGCATGGCGTTCGTACTTAAATATGGAACTAACCATTCCAATTTTCGCTGTCTCTTATACACATCTCCGAGCCCACGAGACT
+
BCBCCFCCBBAAGGGGGGGGGGGGHHHGGHHGHHHHHGHHHHHHHHHGGGEFGFHFHHHHHHHHHHHGHGGGGGHHGGGGFEGHHHGHHHGHHHFHGHHHHHHHHHGGHHHHHHGGGGEHHHHHHHHHHHFHHHFDF/CCGGHGGGGFGH
@M02034:409:000000000-BFKT7:1:1111:8558:25311 1:N:0:33
AAAGTCGAGGTGCCTAAAGTGGCAACCCAGACTAAGAATCAGGTTGGTGGTGTAGAGCTTCCTGTAGCCGCATGGCGTTCGTACTTAAATATGGAACTAACCATTCCAATTTTCGCTGTCTCTTATACACATCTCCGAGCCCACGAGACT
+
AAABAFCABCBBGGGGGGGGGGGHHHHGGHHGHHHHHHHHHHHGHHGGFGEFFFHHFHHHHHHGGHHFHGGGGGGFGGGGGFHHHHHHHHHHHHFFFHGGFGBGHHGFHHHHHFGGGGGHHHHHFHHHGFHHGHHHGCGGGGHGGCGGGH
@M02034:409:000000000-BFKT7:1:1111:20872:25312 1:N:0:33
AAAGTCGAGGTGCCTAAAGTGGCAACCCAGACTGGGGGGTTTGTTGGTGGTGTAGAGCTTCCTGTAGCCGCATGGCGTTCGTACTTAAATATGGAACTAACCATTCCAATTTTCGCTGTCTCTTATACACATCTCCGAGCCCACGAGACT
+
BBBBBFBBBBAAGGGGGFGFGGGHHHHGGHHGHHHHGGGEEEGHHHHGGGDFHFHFHHHHHHHHHHHHHGGGGGHHGGGGGGHHHHHHHHGHHHGHHHHHGHCCGGFGGGHGHCDDGGFFGGFFFGFFFF0FFGGBA-ADAEGGFFFFFF
@M02034:409:000000000-BFKT7:1:1111:16368:25320 1:N:0:33
AAAGTCGAGGTGCCTAAAGTGGCAACCCAGACTCTGAGGGAGGTTGGTGGTGTAGAGCTTCCTGTAGCCGCATGGCGTTCGTACTTAAATATGGAACTAACCATTCCAATTTTCGCTGTCTCTTATACACATCTCCGAGCCCACGAGACT
+
CCCCBFBCBCABGGGGGGGGGGGHHGHGGHHGHHHHGHGGGGGGHHGGGGGFHHHHHHHHHHHHHHHHHGGGGGHHGFGGGGHHHHHHHHGHHHHHHHHHHHHHHHHGHHHHHHGGGGGHHHHHHHHHFHGHHHHHGGGGGGHGGGGGGH
@M02034:409:000000000-BFKT7:1:1111:24007:25327 1:N:0:33
AAAGTCGAGGTGCCTAAAGTGGCAACCCAGACTAATCAGTCTGTTGGTGGTGTAGAGCTTCCTGTAGCCGCATGGCGTTCGTACTTAAATATGGAACTAACCATTCCAATTTTCGCTGTCTCTTATACACATCTCCGAGCCCACGAGACT
+
AAABAFBCCCABGGGGGGGGGGGHHHHGGHHGHHHHHHHGHHHHHHHGFGFFGHHHHHHHHHHHHHHHHGGGGGHHGGGGGEHHHHHHHHHHHHGHGHGGHHHHHHGFHHHHHHGGGGGGHHHHHHHHFHFHHHGHGCGCGFHGGCGGGF
@M02034:409:000000000-BFKT7:1:1111:12783:25352 1:N:0:33
AAAGTCGAGGTGCCTAAAGTGGCAACCCAGACTATGTGTTCGGTTGGTGGTGTAGAGCTTCCTGTAGCCGCATGGCGTTCGTACTTAAATATGGAACTAACCATTCCAATTTTCGCTGTCTCTTATACACATCTCCGAGCCCACGAGACT
+
AAAAAFABCBBBGGGGGGGGGGGHHHHGGHHGHHHHFGHHHGGEGFGGGGEFGGHHHHHHGHHHHHHHHGGGGGHHGEEGGFHGHHHFFHHHHBFFCGFHFHGHHHFFFHHHHHFGGGGHHHHHHHHGFFHHHHFFFFGGGGHGGGGGGG
@M02034:409:000000000-BFKT7:1:1111:13235:25362 1:N:0:33
AAAGTCGAGGTGCCTAAAGTGGCAACCCAGACTGATAAGAATGTTGGTGGTGTAGAGCTTCCTGTAGCCGCATGGCGTTCGTACTTAAATATGGAACTAACCATTCCAATTTTCGCTGTCTCTTATACACATCTCCGAGCCCACGAGACT
+
ABBBBFBBBBAAGGGGGGGGGGGHGHHGGHHGHHHHHGHHHHHHHHFEGG2BFGHFHHHHHGHHHHHHHGGGGGHHGEFGGEHHHHHGHHHHHHFFHHHHHHHGHHHHGHGHHHGGGGFFHHHHHHGHHHHHHHGFGGGGG/GGCCGGGH
@M02034:409:000000000-BFKT7:1:1111:12775:25371 1:N:0:33
AAAGTCGAGGTGCCTAAAGTGGCAACCCAGACTATGTGTTCGGTTGGTGGTGTAGAGCTTCCTGTAGCCGCATGGCGTTCGTACTTAAATATGGAACTAACCATTCCAATTTTCGCTGTCTCTTATACACATCTCCGAGCCCACGAGACT
+
BBBBBBBABBAAFFGGGGGGGGGHHHHGGHHGHHHHGHGHHGGGGGGGGGABGHHHHHHHHHHHHHHHHGGGGGHHGFGGGEGHHHHGHHHHHHFFHHHGHHHHHFHFDGHHHGGGGGGGHHHHHHHGGHHHHHGHGC@DDGHGGFGGGH
@M02034:409:000000000-BFKT7:1:1111:13250:25373 1:N:0:33
AAAGTCGAGGTGCCTAAAGTGGCAACCCAGACTAATCCGGCTGTTGGTGGTGTAGAGCTTCCTGTAGCCGCATGGCGTTCGTTCTTAAATATGGAACTAACCATTCCAATTTTCGCTGTCTCTTGTACACATCTC
+
3AAB>DABDBABFGGGCGFBDGGHHHHGGHGFGDGHH5E22AAFFH1EF1EF1GG5A53G5GHDABE5FEGGEAGHGEEG?E3BFF44GHFFHEEBHH3FFA3FB4?44B?GHF/?E/?BGFHD2B33?FB22FD
@M02034:409:000000000-BFKT7:1:1111:17961:25385 1:N:0:33
AAAGTCGAGGTGCCTAAAGTGGCAACCCAGACTGAGGCGGGGGTTGGTGGTGTAGAGCTTCCTGTAGCCGCATGGCGTTCGTACTTAAATATGGAACTAACCATTCCAATTTTCGCTGTCTCTTAT
+
CCCCCFCCCCCAGGGGGGGGGGGHHHHGGHHGHHGHGGGGGGG@EEG/FE?F/3B3G4BGBGHBGBFDHDGBDGGAC/>?AC0FFHBFFF11<G1?GCGHBFHGH1><DDGGH1-<C?AB<0DG0=
@M02034:409:000000000-BFKT7:1:1111:20944:25386 1:N:0:33
AAAGTCGAGGTGCCTAAAGTGGCAACCCAGACTCAGAATCATGTTGGTGGTGTAGAGCTTCCTGTAGCCGCATGGCGTTCGTACTTAAATATGGAACTAACCATTCCAATTTTCGCTGTCTCTTATACACATCTCCGAGCCCACGAGACT
+
CCBBCFCCCCAAGGGGGGGGGGGHHHHGGHHGHHHHHHHHGHHHHHHGGGEFHHHFHHHHHHHHHHHFHGGGGGHHGGGGGGHHHHHHHHHHHHFFHHHGGHHHGGHFHGHHHHGGGGGGHHHHHHGBFFHHGHHFGFCCC/CFDFGFGH
@M02034:409:000000000-BFKT7:1:1111:24581:25393 1:N:0:33
AAAGTCGAGGTGCCTAAAGTGGCAACCCAGACTCATCCTCCTGTTGGTGGTGTAGAGCTTCCTGTAGCCGCATGGCGTTCGTACTTAAATATGGAACTAACCATTCCAATTTTCGCTGTCTCTTATACACATCTCCGAGCCCACGAGACT
+
AAAAAFABBBABGGGGGGGGGBF4EFGECFEFHHFHDGEGHHHHHFHGGEGFGDFBGHHHFFHGHFHHHGGCEEHHGGGGEEFHEHHHHGGHHFFHHFFFGFGHHFHEGFHHHDEEGEEGHHGBGFEFFFEBCGGFFCGCDFGGGCGGGG
@M02034:409:000000000-BFKT7:1:1111:13252:25395 1:N:0:33
AAAGTCGAGGTGCCTAAAGTGGCAACCCAGACTAATCCGGCTGTTGGTGGTGTAGAGC
+
CCCCCFBCCCCCGGGGGGGGGGGHHHHGGHHGHD3D35AE2EEHD31B11B113D555
@M02034:409:000000000-BFKT7:1:1111:6934:25396 1:N:0:33
AAAGTCGAGGTGCCTAAAGTGGCAACCCAGACTTATAAGCAGGTTGGTGGTGTAGAGCTTCCTGTAGCCGCATGGCGTTCGTACTTAAATATGGAACTAACCATTCCAATTTTCGCTGTCTCTTATACACATCTCCGAGCCCACGAGACT
+
BABCBFCCCCABGGGFGGGFGGFHHHHGGHHGHHHHHHHHHHHGHHGGFGEFFGHHHHGHHHHHHGHHHGGGGGHHGEGGGGHHHHHHHGHHHHHFHHGHHHBHHHFGHHHFHGGDGGGGHHHHHHGHFFEHGGGHGFGGGGHGFFGGGF
@M02034:409:000000000-BFKT7:1:1111:24267:25396 1:N:0:33
AAAGTCGAGGTGCCTAAAGTGGCAACCCAGACTACTAATTATGTTGGTGGTGTAGAGCTTCCTGTAGCCGCATGGCGTTCGTACTTAAATATGGAACTAACCATTCCAATTTTCGCTGTCTCTTATACACATCTCCGAGCCCACGAGACT
+
BBCCAFBCCBCCGGGGGGGGGGGHHHHGGHGGHHHHHFHHHGGGHHHGGGFFHHHHHHHHHHGHHHHHHGGEGGHHGGGGGFHHHHHGHHHHHHGHHHHGHHFHHHFHHHHHHHGGGGGHHHHHHHHGHHFHHFGFFCGGGGEGGGGGGF
@M02034:409:000000000-BFKT7:1:1111:9120:25400 1:N:0:33
AAAGTCGAGGTGCCTAAAGTGGCAACCCAGACTCAGCAGCAGGTTGGTGGTGTAGAGCTTCCTGTAGCCGCATGGCGTTCGTACTTAAATATGGAACTAACCATTCCAATTTTCGCTGTCTCTTATACACATCTCCGAGCCCACGAGACT
+
BBCBCFCCCDAAGGGGGGGGGGGHHHHGGHHGHHHGGHHHHHHHGHGEFGABFGHFGHHHHHHHGHHHHGGGGGHHGEFGGFGHHHHGHHFHHHFGFHFGHHHHGHFFHGHHHGGGFGGFHHHHHHFHGHHHFGFFG/B@CCEAA@DGGH
@M02034:409:000000000-BFKT7:1:1111:8080:25401 1:N:0:33
AAAGTCGAGGTGCCTAAAGTGGCAACCCAGACTTTTCAGAGTGTTGGTGGTGTAGAGCTTCCTGTAGCCGCATGGCGTTCGTACTTAAATATGGAACTAACCATTCCAATTTTCGCTGTCTCTTATACACATCTCCGAGCCCACGAGACT
+
BCBCCFCCBCCCGGGGGGGGGGGHHHHGGHHGHHHHHHHHHHHHHHHGGGFFGGHGHHHHHHHHHHHHHGGFGGHFGGGGGGBHHFFGHHHHHHDGHHHHGHGHHHGFHHHHHHGEGGGHEHHHGHHHHHGHHHGHGGGGCGHGGGGGGH
@M02034:409:000000000-BFKT7:1:1111:24431:25406 1:N:0:33
AAAGTCGAGGTGCCTAAAGTGGCAACCCAGACTACGACTAATGTTGGTGGTGTAGAGCTTCCTGTAGCCGCATGGCGTTCGTACTTAAATATGGAACTAACCATTCCAATTTTCGCTGTCTCTTATACACATCTCCGAGCCCACGAGACT
+
BBABBFBBBBAAGGGFEGGGGGGHHHHGGHHGHGBEAEGGBGFHGGFEAEEAA3FFGGFGHHHHGHFGFFGCGGFAE?EFA?BGGHHH3FGEFFBFGGHHFH3FFGHFGHFHD4EEEF?34EFDBFFGGCGFHHHBD@CGFGHGGGCGGG
@M02034:409:000000000-BFKT7:1:1111:11062:25416 1:N:0:33
AAAGTCGAGGTGCCTAAAGTGGCAACCCAGACTTCTTGTGCGGTTGGTGGTGTAGAGCTTCCTGTAGCCGCATGGCGTTCGTACTTAAATATGGAACTAACCATTCCAATTTTCGCTGTCTCTTATACACATCTCCGAGCCCACGAGACT
+
CCCCCFBCCCBCGGGGGGGGGGGHGHHGGHHGHHHHHHGGHGGGGGGEFGGFFFHEHGHHHHHHGHHFGFGGGGGFGEGGGFFHHHGGGFFHHFBBEGFFGF3GHHFFFHHHFDGGGGEGFHHHFHHGHBHHGFH2A?CDGGGGGFGFGH
@M02034:409:000000000-BFKT7:1:1111:16953:25419 1:N:0:33
AAAGTCGAGGTGCCTAAAGTGGCAACCCAGACTTCGAATAGGGTTGGTGGTGTAGAGCTTCCTGTAGCCGCATGGCGTTCGTACTTAAATATGGAACTAACCATTCCAATTTTCGCGGTCTCTTATACACATCTCCGAGCCCACGAGACT
+
CCCCCFCCCCCBGGGGGGGGGGGHHHHGGHHGHHHGGHHGHHHHHGGGGGGFGHHGHHHHHHHHHHHGHGGGGGHHGEFGGGHHHHHHHHHHHHFHHHHHHHGHHHHGHHHHHHGGGECCGHHHHHHHHHHHHHHFGFGGGGHGGFGGGH
@M02034:409:000000000-BFKT7:1:1111:19579:25421 1:N:0:33
AAAGTCGAGGTGCCTAAAGTGGCAACCCAGACTAATCATCATGTTGGTGGTGTAGAGCTTCCTGTAGCCGCATGGCGTTCGTACTTAAATATGGAACTAACCATTCCAATTTTCGCTGTCTCTTATACACATCTCCGAGCCCACGAGACT
+
BBBBADABBBBBGGGGGGGGGGGHHHHGGHHGHGHHHHHHHHHHHHHGGGGFFHHHHHGHHHHHHHHHHGGFGGHHGGGGGFHHHHHHHHGHHBGHGHFGHHGHFHHEHHGHHHCGG?EHHHHHGFFHGBFHHHGBAC?CCGEFGC/CEH
@M02034:409:000000000-BFKT7:1:1111:15848:25431 1:N:0:33
AAAGTCGAGGTGCCTAAAGTGGCAACCCAGACTGTGCGGGGGGTTGGTGGTGTAGAGCTTCCTGTAGCCGCATGGCGTTCGTACTTAAATATGGAACTAACCATTCCAATTTTCGCTGTCTCTTATACACATCTCCGAGCCCACGAGACT
+
A>AAAF3ADAAAGGGG4GGFGGFHHHGEFHHGHHFAFEGGG?CCDCCFFGAFEGHFHHHEFGHHHHGHGGGCGGGHGGGGGGHHHGGGFBFGGFGEFFFFGGGGEFFEFFGGGG-AFGGFBFFFBFFFFFBBFFFFF--BDFFFFFCFFF
@M02034:409:000000000-BFKT7:1:1111:23296:25431 1:N:0:33
AAAGTCGAGGTGCCTAAAGTGGCAACCCAGACTAATAATCAGGTTGGTGGTGTAGAGCTTCCTGTAGCCGCATGGCGTTCGTACTTAAATATGGAACTAACCATTCCAATTTTCGCTGTCTCTTATACACATCTCCGAGCCCACGAGACT
+
CCCCCFCBCCCBGGGGFGGGGGGHHHHGGHHGHHHHHHHHHHHHHHGGGGEFFGHHFHGHHHHHHHHHHGGGGGHHGGGGGGHHHHHHHHGGHHHGHHGGHHHHHHHFHHHHHEEFGGGGHGHHHHHHHHFHHHHHGFCGCFHGGGGGGH
@M02034:409:000000000-BFKT7:1:1111:19594:25437 1:N:0:33
AAAGTCGAGGTGCCTAAAGTGGCAACCCAGACTAATCATCATGTTGGTGGTGTAGAGCTTCCTGTAGCCGCATGGTGTTCGTTCTTACATA
+
CCCBCFBBCCBBGGGGGGGGGGGHHHHGGHH2GEAFH5FFDFHHFHEEA2E113F5A53A5FDDA5A53AE0EE155?1@1?31?FH43BF
@M02034:409:000000000-BFKT7:1:1111:11016:25443 1:N:0:33
AAAGTCGAGGTGCCTAAAGTGGCAACCCAGACTACGCGGGGTGTTGGTGGTGTAGAGCTTCCTGTAGCCGCATGGCGTTCGTACTTAAATATGGAACTAACCATTCCAATTTTCGCTGTCTCTTATACACATCTCCGAGCCCACGAGACT
+
BCBBCFCCCCBCGGGGGGGGGGGGHHHGGHGGHHHGGGGGGEGGGHHEGGBFGHHHHHHHHGHGHHHHHGGGGGHHGEGGGFHHHHHFHHGHHHGHHHHHHHHHHHHGHHHHHGGGGGGHHHHHHHHHGHHHHHHHGCGGGGHGGGGGDH
@M02034:409:000000000-BFKT7:1:1111:22245:25450 1:N:0:33
AAAGTCGAGGTGCCTAAAGTGGCAACCCAGACTATGGCGTCTGTTGGTGGTGTAGAGCTTCCTGTAGCCGCATGGCGTTCGTACTTAAATATGGAACTAACCATTCCAATTTTCGCTGTCTCTTATACACATCTCCGAGCCCACGAGACT
+
CCCCCFCCCCBCGGGGGGGGGGGHHHHGGHHGHHFHHHGAEEFHHHHGEGGFAAGBEAFGDGHGF5FFEGGCGGH1EEEGEEFEFGHHFHGDGHBBGCFGC03FGBH4?GFHGB<EFF?F4FGFEG?FHHHHGHGBD/BCG/?=@@DDGH
@M02034:409:000000000-BFKT7:1:1111:24354:25460 1:N:0:33
AAAGTCGAGGTGCCTAAAGTGGCAACCCAGACTCTGACTCAGGTTGGTGGTGTAGAGCTTCCTGTAGCCGCATGGCGTTCGTACTTAAATATGGAACTAACCATTCCAATTTTCGCTGTCTCTTATACACATCTCCGAGCCCACGAGACT
+
ABABAFBBBBABGGGFGGGGGGEHHEHGGHGGHHHHHHHHHHGHHHGEFGBFFBFFHHHHHGHGGHHHHGGFGGHGGEGGGEHGHHEFGHHHGHFGGHGHHHFGHHHFGHHHHGF/EG/BG4BGGHHHFCBHHHFBC/>/BEEEC<@FCG
@M02034:409:000000000-BFKT7:1:1111:6081:25464 1:N:0:33
AAAGTCGAGGTGCCTAAAGTGGCAACCCAGACTAATCATCAGGTTGGTGGTGTAGAGCTTCCTGTAGCCGCATGGCGTTCGTACTTAAATATGGAACTAACCATTCCAATTTTCGCTGTCTCTTATACACATCTCCGAGCCCACGAGACT
+
AABBAFABBBAAGGGGGGGGFFDFFFFFGHHGHGGGHHHCEHFFHFEFGGEFGEGFHGHHGFGFGHHHHGGEGFHG?EEFG?FHGHHGGGHHH33GFHFGHG3GGHHHHHHHHHCGGGEHHHHDDGHFGHGHGHGBA/@C/CHC//<CEF
@M02034:409:000000000-BFKT7:1:1111:18327:25467 1:N:0:33
AAAGTCGAGGTGCCTAAAGTGGCAACCCAGACTAATAATAATGTTGGTGGTGTAGAGCTTCCTGTAGCCGCATGGCGTTCGTACTTAAATATGGAACTAACCATTCCAATTTTCGCTGTCTCTTATACACATCTCCGAGCCCACGAGACT
+
BBCCAFCDDCAAGGGGGGGGGGGHHHHGGHHGHHHHHHHHHHHHHHHGGGEFGHHGHHHHHHHHHHHHGGGGGGHHGFGGGFHHHHHHHHHHHHFGHHHGHHFHHHHGHHHHHHGGGGGHHHHHHHHGHHFHHHHFF?FGGGHGGGGGGH
@M02034:409:000000000-BFKT7:1:1111:24313:25469 1:N:0:33
AAAGTCGAGGTGCCTAAAGTGGCCCAGACTAAGACTAATGTTGGTGGTGTAGAGCTTCCTGTAGCCGCATGGCGTTCGTACTTAAATATGGAACTAACCATTCCAATTTTCGCTGTCTCTTATACACATCTCCGAGC
+
?A3AA@AAADAABGGGGGGFGBFAA?G42F3EFEGFBEGGFGDGGGGEFBDG5GHFHHFHHHEFDGE0EEFHHGGGGFGFGGHHHFG4DGHGEHFHECF3FGHGHGHHHHHGGCEGBGGHHFHHEHBF33BGFC</<
@M02034:409:000000000-BFKT7:1:1111:14520:25472 1:N:0:33
AAAGTCGAGGTGCCTAAAGTGGCAACCCAGACTCGGAAGGAGGTTGGTGGTGTAGAGCTTCCTGTAGCCGCATGGCGTTCGTACTTAAATATGGAACTAACCATTCCAATTTTCGCTGTCTCTTATACACATCTCCGAGCCCACGAGACT
+
BBBBCFCCBCACGGGGGGGGGGGHHHHGGHHGHHGGGGGGHHGGHHGEGGFFGFHGGFGHHHHHHHHHHGGGGGHGGEEGGAGHHHHHHHHHHHEHHHHHHHGHHGHFFHHHHGGGGGGFHHHHGHHHHFHGHHHHFCGGGGHGGCGGGH
@M02034:409:000000000-BFKT7:1:1111:13669:25475 1:N:0:33
AAAGTCGAGGTGCCTAAAGTGGCAACCCAGACTCCGTATAATGTTGGTGGTGTAGAGCTTCCTGTAGCCACATGGCGTTCGTACTTAAATATGGAACTAACCATTCCAATTTTCGCTGTCTCTTATACACATCTCCGAGCCCACGAGACT
+
BBBBBFBBBBAAGGGGGGGGGGGHGHHGGHHGHHHGEGFHHGFHHHHGGGEFFGHFGHHHGHGFFFGHHHHGGHHHGEGGGGFHHHHHHHHHHHEGHHHHFFGGHHHGGHHHHF@FFGEGGHHFFHFHFHFHHHHGF/@DCEHGG?FGGH
@M02034:409:000000000-BFKT7:1:1111:15674:25488 1:N:0:33
AAAGTCGAGGTGCCTAAAGTGGCAACCCAGACTCCGAAGACGGATGGTGGTGTAGAGCTTCCTGTAGCCGCATGGCGTTCGTACTTAAATATGGAACTAACCATTCCAATTTTCGCTGTCTCTTATACACATCTCCGAGCCCACGAGACT
+
BBCCCFCCCCBCGGGGGGGGGGGHHHHGGHHAGGHGCEGGHAE2BEFEGEEFADH5GGHHEGHHGEHFGGG@FGHAEBEEFEFHHHHGEHHBGGB3GHHHFG3FGDGBBFHHHDEGFFBFGHHHHFGFHGFHHFHHGCCD?FHGG@/A?G
@M02034:409:000000000-BFKT7:1:1111:7047:25493 1:N:0:33
AAAGTCGAGGTGCCTAAAGTGGCAACCCAGACTAGGGCGGTTGTTGGTGGTGTAGAGCTTCCTGTAGCCGCATGGCGTTCGTACTTAAATATGGAACTAACCATTCCAATTTTCGCTGTCTCTTATACACATCTCCGAGCCCACGAGACT
+
BBABBFABBBAAFGGGGGGGGGFGGHGGGHHGHHHHHHGGAFGGHHHEFG?BFEHFFGHHHHHHGFHGHGEEEFHHGEGGFFGHHHGDHHFHHHFFHHGGHHHHGHHHFHGHHHGAEGEGHHHHHHHHGHGHHHHGGCDCGEHAAADFEG
@M02034:409:000000000-BFKT7:1:1111:8575:25496 1:N:0:33
AAAGTCGAGGTGCCTAAAAGTGGCAACCCAGACTCAGTGTATGGTTGGTGGTGTAGAGCTTCCTGTAGCCGCATGGCGTTCGTACTTAAATATGGAACTAACCATTCCAATTTTCGCTGTCTCTTATACACATCTCCGAGCCCACGAGA
+
ABBBBFBBBBAAGEGDGGFBBFFFGHHHGGHGGHHEGFGFFHHHDGGGEGFEFHGGBFFHH5FGGGHHFHEAEEEHEEEGFFFHHHHEG@FFHHH@3@GBFFFGHHGGFFFGHHHGGGGGGHHHHHHGDFFHHHHFGDCGGG/FFCACG
@M02034:409:000000000-BFKT7:1:1111:14028:25502 1:N:0:33
AAAGTCGAGGTGCCTAAAGTGGCAACCCAGACTGCGTCTTTGGTTGGTGGTGTAGAGCTTCCTGTAGCCGCATGGCGTTCGTACTTAAATATGGAACTAACCATTCCAATTTTCGCTGTCTCTTATACACATCTCCGAGCCCACGAGACT
+
CCDDBFCCBCBCGGGGGGGGGGGHHHHGGHHGHB3EAEAB5FHHHGGGGGFFGHHHHHHHHHHHHHHGHGGGGGHHGGGGGGHHHHHHHHHHHHGHHHHHHHGHHHHHGHHHHGGGGGGEHHHHGHHHHHHHGHHFGFGGGGHGGFGGGG
@M02034:409:000000000-BFKT7:1:1111:20585:25504 1:N:0:33
AAAGTCGAGGTGCCTAAAGTGGCAACCCAGACTCGGGATACTGTTGGTGGTGTAGAGCTTCCTGTAGCCGCATGGCGTTCGTACTTAAATATGGAACTAACCATTCCAATTTTCGCTGTCTCTTATACACATCTCCGAGCCCACGAGACT
+
BBABBFBBBBAAFGGGGGGGGGFHHHHGGHHGHHGGGGGHHHHHHHHGGGAFFGHGGFHHHHHHHHHHHGGGGGHHGEFGFEGHHHHHHHHHHHGHHHHFGHHHHHGGHHHHHHGGGGEFHGHHHHHHEGHHHHGGGCGGGGHGGCGGGH
@M02034:409:000000000-BFKT7:1:1111:12536:25506 1:N:0:33
AAAGTCGAGGTGCCTAAAGTGGCAACCCAGACTAATAAGCAGGTTGGTGGTGTAGAGCTTCCTGTAGCCGCATGGCGTTCGTACTTAAATATGGAACTAACCATTCCAATTTTCGCTGTCTCTTATACACATCTCCGAGCCCACGAGACT
+
BBCBCFCCCCAAGGGFGGGGGGGHHHHGGHHGHHHHHHHHHHHHHHGFGGEFGFHFGGHHHHHHHHHHHGGGGGHHGGGGGEHHHHHHHHGGHHFHHHHHHHHHHGHFGHHHHHGEFGEGHHHHHHFGFHHHHHHFGCCGGGHGFFGGGH
@M02034:409:000000000-BFKT7:1:1111:22626:25509 1:N:0:33
AAAGTCGAGGTGCCTAAAGTGGCAACCCAGACTGCTTCTTTGGTTGGTGGTGTAGAGCTTCCTGTAGCCGCATGGCGTTCGTACTTAAATATGGAACTAACCATTCCAATTTTCGCTGTCTCTTATACACATCTCCGAGCCCACGAGACT
+
BAABBFBBBBABGGGGGGGGGGGHGHHGGHHGHHHHHHHHHHHGHGGGEFGFGFGGHHHHHHHHHFHHHGGGGGHHGGGGGFHHHHHHFHHHHGBFHHGHGFFGHGHHHHHHHHGGGGFHGHHHFHHHFHHHHFGFDCGGDFFGGFCEDH
@M02034:409:000000000-BFKT7:1:1111:15564:25510 1:N:0:33
AAAGTCGAGGTGCCTAAAGTGGCAACCCAGACTAAGACTCAGGTTGGTGGTGTAGAGCTTCCTGTAGCCGCATGGCGTTCGTACTTAAATATGGAACTAACCATTCCAATTTTCGCTGTCTCTTATACACATCTCCGAGCCCACGAGACT
+
CCCCCFCCCCBCGGGGGGGGGGGHHHHGGHHGHHHHHHHHHHGHHHGGGGEFHHHHHHHHHHHHHHHHHGGGGGHHGGGGGGHHHHHHHHHHHHHHHHHHHHHHHHGGHHHHHHGGGGGHHHHHGHHHHHHHHHHEGCGGGGHGGGGGGH
@M02034:409:000000000-BFKT7:1:1111:11907:25514 1:N:0:33
AAAGTCGAGGTGCCTAAAGTGGCAACCCAGACTCAGCCGCCGGTTGGTGGTGTAGAGCTTCCTGTAGCCGCATGGCGTTCGTACTTAAATATGGAACTAACCATTCCAATTTTCGCTGTCTCTTATACACATCTCCGAGCCCACGAGACT
+
CCCCCFCCCCBCGGGGGGGGGGGHHHHGGHHGHHHHHHGGGGGGGGGGGGGFGHHHHHHHHHHHHHHHHGGGGGHHGGGGGGFHHHFHHHHHHHGHHHHHHHHHHHHHHHHHHHGGGGGGGHHHHHGHHHHHHHHHGGGGGGHGGCGGGH
@M02034:409:000000000-BFKT7:1:1111:23650:25516 1:N:0:33
AAAGTCGAGGTGCCTAAAGTGGCAACCCAGACTAGTTCGCATGTTGGTGGTGTAGAGCTTCCTGTAGCCGCATGGCGTTCGTACTTAAATATGGAACTAACCATTCCAATTTTCGCTGTCTCTTATACACATCTCCGAGCCCACGAGACT
+
AA>ABFBBBB>AEGGGGGGGGFGFGHHAFDFGHHHFFHFE?AEFHFFGGG1AFGH5FHFHFHHDGFD5GEEGGGHHGGGGGGFEHHHHEHEHFD@@FFHHHHFHHHHH4FHHGHEGG/?3FFGFFGBFGFBGFFFGG?CDGGEE/@/CD<
@M02034:409:000000000-BFKT7:1:1111:7348:25522 1:N:0:33
AAAGTCGAGGTGCCTAAAGTGGCAACCCAGACTATTAATCGGGTTGGTGGTGTAGAGCTTCCTGTAGCCGCATGGCGTTCGTACTTAAATATGGAACTAACCATTCCAATTTTCGCTGTCTCTTATACACATCTCCGAGCCCACGAGACT
+
BBBBBFBBBDABGGGCGFGGGGGHHHHGGHGGHH5FGHH52AEEFGGAF?EAFBGFFFDF5FGHHFG5GEGGGGHGG1ECEFHHFGFGHGGHFF33FGGHFC3FGFHFHHHHFFE?E//B4?FFFFBGGFFGFHHFD?BC@/?FA@DGGF
@M02034:409:000000000-BFKT7:1:1111:21611:25526 1:N:0:33
AAAGTCGAGGTGCCTAAAGTGGCAACCCAGACTAAGCCGTATGTTGGTGGTGTAGAGCTTCCTGTAGCCGCATGGCGTTCGTACTTAAATATGGAACTAACCATTCCAATTTTCGCTGTCTCTTATACACATCTCCGAGCCCACGAGACT
+
BBCCCFCCCCABGGGGGGGFGGFHHHHGGHHGHHHHHHEBEHHHHHHEFGEFFFHGHHHHHHHHGHHGHGGGGGHHGEGGGFGHHHHHHHHHHHFHHHHGGHBGHGFHHHHHHHGGGGEGHHHHGHHHHHGHHHGHGDGGGGHGGGGGGH
@M02034:409:000000000-BFKT7:1:1111:23783:25527 1:N:0:33
AAAGTCGAGGTGCCTAAAGTGGCAACCCAGACTAATAAGAATGTTGGTGGTGTAGAGCTTCCTGTAGCCGCATGGCGTTCGTACTTAAATATGGAACTAACCATTCCAATTTTCGCTGTCTCTTATACACATCTCCGAGCCCACGAGACT
+
AAABAFBABBABGGGGGGGGGGGHHHHGGHHGHHFHHHHHGHHHHHHFFEEABBGFHHHHHHHHHFHHHGGGGGHHGGGGGEHHHHHGHHHHHHFGHHHGGCDGHHHFHHHHHHGGGGFHFHHHGHHHGGGFHHHGG?CCCGEFDCCFGG
@M02034:409:000000000-BFKT7:1:1111:21326:25528 1:N:0:33
AAAGTCGAGGTGCCTAAAGTGGCAACCCAGACTAAGGCTGGTGTTGGTGGTGTAGAGCTTCCTGTAGCCGCATGGCGTTCGTACTTAAATATGGAACTAACCATTCCAATTTTCGCTGTCTCTTATACACATCTCCGAGCCCACGAGACT
+
CCCCCFCCCCCCGGGGGGGGGGGHHHHGGHHGHHHHHHHHGGHCEHFEFGGFGGHFGFGHHHHHHGHGGGGFGGHHGEGGGGGHHHHHHHGHHHBGHHHHGHFHHHHFEGHHHFEGGFEGHHHHGGDGHFFHHHHFFGGGGAHGG?FGGH
@M02034:409:000000000-BFKT7:1:1111:18275:25530 1:N:0:33
AAAGTCGAGGTGCCTAAAGTGGCAACCCAGACTGGGGGGGGGTTGGTGGTGTAGAGCTTCCTGTAGCCGCATGGCGTTCGTACTTAAATATGGAACTAACCATTCCAATTTTCGCTGTCTCTTATACACATCTCCGAGCCCACGAGACTA
+
BBBCBFCBCCABGGGGGGGGGGGHHHHGGHHGHHHHGGGGFFDFDFDFF;EFFFFFFFFFFFFFFFFFFDAFFFADAFFFFFEFFFFFFFFFFFFFFFFFFFFFFFFFFFFFFFFFDDFFFFFFFFFFFFFFFFFF=FFFFFFFFFFFFF
@M02034:409:000000000-BFKT7:1:1111:17505:25533 1:N:0:33
AAAGTCGAGGTGCCTAAAGTGGCAACCCAGACGCA
+
BCBCBFCCCCBBGGGGGGGGGGGHHHHGGGH222A
@M02034:409:000000000-BFKT7:1:1111:14641:25533 1:N:0:33
AAAGTCGAGGTGCCTAAAGTGGCAACCCAGACTGGGTATCCGGTTGGTGGTGTAGAGCTTCCTGTAGCCGCATGGCGTTCGTACTTAAATATGGAACTAACCATTCCAATTTTCGCTGTCTCTTATACACATCTCCGAGCCCACGAGACT
+
CBCCCFCCBBABGGGGGGGFGGGGHHHGGHHGHHHGHHHHHGGGGGGFFGEFHHHHHHHHHHHHHHHHHGGGGGHHGGGGGFHHHHHHGHHHHHHHHHHHGHHHHHHHHHHHHHGGGGGGHGHHGHHHHHHHHHHFGFGGGGHGGGGGGH
@M02034:409:000000000-BFKT7:1:1111:18845:25544 1:N:0:33
AAAGTCGAGGTGCCTAAAGTGGCAACCCAGACTACTCATCCGGTTGGTGGTGTAGAGCTTCCTGTAGCCGCATGGCGTTCGTACTTAAATATGGAACTAACCATTCCAATTTTCGCTGTCTCTTATACACATCTCCGAGCCCACGAGACT
+
CCDDCFCCDDAAGGGGGGGGGGGHHHHGGHHGHHGHHHHHHGGGGGGGGGEFGHHGHHHHHHHHHHHHHGGGGGGGGGGGGGHGHHHHHHHHHGGHGHHGHHFHHHFFHHHHHHGGGGAFHFHHHHHFHHHHHHGHGCGGGGHGGGGGGH
@M02034:409:000000000-BFKT7:1:1111:22022:25556 1:N:0:33
AAAGTCGAGGTGCCTAAAGTGGCAACCCAGACTGAGAATCGTGTTGGTGGTGTAGAGCTTCCTGTAGCCGCATGGCGTTCGTACTTAAATATGGAACTAACCATTCCAATTTTCGCTGTCTCTTATACACATCTCCGAGCCCACGAGACT
+
ACBCCFCCCCAAGGGGGGGGGGGHHHHGGHHGHHFHHHHHHHHHHHGFFGEFF3GDGBDGFGHHHHHHHGGCEGF1EEEGEECFHHHHFHGHGE3BGFHHCF?GGGG4BGFHFEEGGG?GFGFGBFHHHHHHHHHEG?GGGGHGF/@GGH
@M02034:409:000000000-BFKT7:1:1111:18835:25560 1:N:0:33
AAAGTCGAGGTGCCTAAAGTGGCAACCCAGACTGGGGGGGGGTTGGTGGTGTAGAGCTTCCTGTAGCCGCATGGCGTTCGTACTTAAATATGGAACTAACCATTCCAATTTTCGCTGTCTCTTATACACATCTCCGAGCCCACGAGACTA
+
BCCBBFBCCCBBGGGGGGGGGGGHHHHGGHHGHHHHGGGGFFFDFFAEF;EEFFFFFFFFFFFFFFFFFADFFF.BAFFFFFFFFFFFFFFFFFFFFFFFFFFFFFFFFFFFFFFFFDFFFFFFFFFFFFFFFFFFAFFFFFFFAFDDFF
@M02034:409:000000000-BFKT7:1:1111:20810:25570 1:N:0:33
AAAGTCGAGGTGCCTAAAGTGGCAACCCAGACTAATATGACTGTTGGTGGTGTAGAGCTTCCTGTAGCCGCATGGCGTTCGTACTTAAATATGGAACTAACCATTCCAATTTTCGCTGTCTCTTATACACATCTCCGAGCCCACGAGACT
+
BBBBBFBBBBABGGGGGGGGGGGHHHHGGHHGHGGGBGHHBGHHFFEEFDGGF3D5F5BCAFGGHEBAEEF?EGF1EEEGFE2FGHHHFHHFGF33FEGHC?3FEFGD4FEGHFECEE<E4FF?BFGBGCGFHHHFFC/@/?CCCG/DCH
@M02034:409:000000000-BFKT7:1:1111:14716:25577 1:N:0:33
AAAGTCGAGGTGCCTAAAGTGGCAACCCAGACTCATAAGAAGGTTGGTGGTGTAGAGCTTCCTGTAGCCGCATGGCGTTCGTACTTAAATATGGAACTAACCATTCCAATTTTCGCTGTCTCTTATACACATCCCGAGCCCACGAGACT
+
BCBCCFABBCB?GGGGGGGGGGGHHHHGGCHGHHBEFGFDAAGHHHEGGCGFFGHFHGHHHHHHHHHGHEF>EFEH?EEFEFGHHGFHHHHHH3GGFHHHGFHGHHHFHHHHHG/EE??FGHHHBGDHHHHFHFHGGGGGGHGGG/AEB
@M02034:409:000000000-BFKT7:1:1111:16951:25583 1:N:0:33
AAAGTCGAGGTGCCTAAAGTGGCAACCCAGACTCAGCCTAATGTTGGTGGTGTAGAGCTTCCTGTAGCCGCATGGCGTTCGTACTTAAATATGGAACTAACCATTCCAATTTTCGCTGTCTCTTATACACATCTCCGAGCCCACGAGACT
+
CCCCCFBBCCCCGGGGGGGGGGGHHHHGGHDGFHHHHHHFHGGHHHHGG?GFAAGEGHHHHHHFDGGGFGEEEGG1>BEFEEGHHHHHFHHHHH33GHGHFF3GBFHFGHHHHHFGGGEHFHHHHFFHGHFHHHGHG/@BFGHGGGGGGH
@M02034:409:000000000-BFKT7:1:1111:10788:25588 1:N:0:33
AAAGTCGAGGTGCCTAAAGTGGCAACCCAGACTAATAATCATGTTGGTGGTGTAGAGCTTCCTGTAGCCGCATGGCGTTCGTACTTAAATATGGAACTAACCATTCCAATTTTCGCTGTCTCTTATACACATCTCCGAGCCCACGAGACT
+
AAAAAFABBBABGGGGGGGFFAFCFHHEFHEFGHFHFHBHHFGFHHAEEGFFHGHFHHFHFFHGGGHHHGGCGGHGGGGGGGGHHGHHFFDGHHFFFHH3FGHHHHHHHHGHHHGGGGGGHHHGHHHHHGHFFGHGDGGGGGHGGGGGFG
@M02034:409:000000000-BFKT7:1:1111:14710:25594 1:N:0:33
AAAGTCGAGGTGCCTAAAGTGGCAACCCAGACTCATAAGAAGGTTGGTGGTGTAGAGCTTCCTGTAGCCGCATGGCGTTCGTACTTAAATATGGAACTAACCATTCCAATTTTCGCTGTCTCTTATACACATCCCGAGCCCACGAGACTA
+
AAAA>FABBBAAGGGGGGGGGGGHHHHGGHHGGHHHHHHHHHHHHHGAFGAFGHHGHHGGHHHHHHHGHGGGGEHHGEEFEEGHHHHGHHHFHHHGHHGFGCHHHFFHHHHHHHGGGGEFBFHHHGHHFHHEF2ACAC?CGEGCCCEEHF
@M02034:409:000000000-BFKT7:1:1111:13476:25595 1:N:0:33
AAAGTCGAGGTGCCTAAAGTGGCAACCCAGACTGGGTGTCGGGTTGGTGGTGTAGAGCTTCCTGTAGCCGCATGGCGTTCGTACTTAAATATGGAACTAACCATTCCAATTTTCGCTGTCTCTTATACACATCTC
+
CCBCCFCCDDBBGGGGGGGGGGGHHHHGGHHGHH22FF23E222BEA1AAECA3D5ADDF5FFD55B5@>E0E>B1>EE11E21?BGGDFGGGH33F3GHB03BF4G44D?GH4<EE/?F33FF3B??F22FGFH
@M02034:409:000000000-BFKT7:1:1111:18083:25596 1:N:0:33
AAAGTCGAGGTGCCTAAAGTGGCAACCCAGACTGCTC
+
CCCCCFCCCCABGGGGGGGGGGGHHHHGGHHGHH3FG
@M02034:409:000000000-BFKT7:1:1111:12041:25605 1:N:0:33
AAAGTCGAGGTGCCTAAAGTGGCAACCCAGACTACTACGCGTGTTGGTGGTGTAGAGCTTCCTGTAGCCGCATGGCGTTCGTACTTAAATACGGAACTAACCATTCCAATTTTCGCTGTCTCTTATACACATCTCCGAGCCCACGAGACT
+
>>A>>BAA@DAAGGGGGGGFGGGGHGFGGHHGHHHHGHDEGGGEHHHGFG1FGHFHFHGHHHHHHHHHGGEEGGFFGEGGFEGHEHGEGHHHH??EEGFBGHBGHFFFEGHHGHGGDGGHFHHHGHFHBHHHGFGDA?DGGEHGGGGGGF
@M02034:409:000000000-BFKT7:1:1111:13959:25605 1:N:0:33
AAAGTCGAGGTGCCTAAAGTGGCAACCCAGACTTGTGGTGGGGTTGGGGGTGTAGAG
+
CCCCCFCCCCBCGGGGGGGGGGGHHHHGGHA2GAGHHGGFG?FGEEE000E>03D55
@M02034:409:000000000-BFKT7:1:1111:14136:25609 1:N:0:33
AAAGTCGAGGTGCCTAAAGTGGCAACCCAGACTGAGAATAATGTTGGTGGTGTAGAGCTTCCTGTAGCCGCATGGCGTTCGTACTTAAATATGGAACTAACCATTCCAATTTTCGCTGTCTCTTATACACATCTCCGAGCCCACGAGACT
+
CCCDCFCCCCCCGGGGGGGGGGGHHHHGGHHGHCHHHHHDGDHHHHHGGGFFHHHHHHHHHHHHHHHHHGGGGGHHGGGGGGHHHHHHHHHHHHGGGHHHHHGHHHHGHHHHHHGGGGGHHHHHHHHHHHHHHHHHGCGGGGHGGGGGGB
@M02034:409:000000000-BFKT7:1:1111:10782:25610 1:N:0:33
AAAGTCGAGGTGCCTAAAGTGGCAACCCAGACTAATAATCATGTTGGTGGTGTAGAGCTTCCTGTAGCCGCATGGCGTTCGTACTTAAATATGGAACTAACCATTCCAATTTTCGCTGTCTCTTATACACATCTCCGAGCCCACGAGACT
+
BCCDBFCDDCCCGGGGGGGGGGGHHHHGGHHGHHHHEGHHHHHHHHFGE?EFFFHFFGGHFFGHHFHFHGGEGGGFEAEGFEFGHHHHHHHHHF3@GHHHFC3GHFHGHHHHHGFGGFEFEFGFGHFHFGHHHHHHA@DGGGHGGGFGGH
@M02034:409:000000000-BFKT7:1:1111:19000:25615 1:N:0:33
AAAGTCGAGGTGCCTAAAGTGGCAACCCAGACTCCTCTTTCTGTTGGTGGTGTAGAGCTTCCTGTAGCCGCATGGCGTTCGTACTTAAATATGGAACTAACCATTCCAATTTTCGCTGTCTCTTATACACATCTCCGAGCCCACGAGACT
+
BBBBBFBB?DAAGGGGGGGGGGGGHHHGGHCGHHHHHHHHHGFHHHGFGGGFEEHFHGFHGHHHFHHHGGGFGGHEGEEGGEFGGHFGFHHHG3DBGHHHEFFHHHHEFGBGB4/EEEEHGHHHEG4BDGECFFFBE//@FGGGGCDGDH
@M02034:409:000000000-BFKT7:1:1111:14116:25621 1:N:0:33
AAAGTCGAGGTGCCTAAAGTGGCAACCCAGACTCAGAAGAGGGTTGGTGGTGTAGAGCTTCCTGTAGCCGCATGGCGTTCGTACTTAAATATGGAACTAACCATTCCAATTTTCGCTGTCTCTTATACACATCTCCGAGCCCACGAGACT
+
CBBCCFBCCCABGGGGGGGGGGGHHHHGGHHGHHHHHHHHHHGGHGGGGGEFGFHGHHHHHHHHHHHHHGGGGGHHGGGGGFHHHHHHHHHHHHHHHHHHHHHHHHHHHHHHHHGGGGGHGGHHHHHHHHHHHHHHGGGGGGHGGGGGGH
@M02034:409:000000000-BFKT7:1:1111:22146:25621 1:N:0:33
AAAGTCGAGGTGCCTAAAGTGGCAACCCAGACTAAGAATAATGTTGGTGGTGTAGAGCTTCCTGTAGCCGCATGGCGTTCGTACTTAAATATGGAACTAACCATTCCAATTTTCGCTGTCTCTTATACACATCTCCGAGCCCACGAGACT
+
CCCCCFBACCCCGGGGGGGGGGGHHHHGGHHGHHHHFGH5FDABFG2AAEGFA3GBDDF3EGHHGFGFFEEAEGG1EBEGFEFEGHHHGHGHFD33EGHHB1BBFFFBBFGHHB?AEE<F?EFE4B?FF32FHHHFF?DGG/CAD@CGDH
@M02034:409:000000000-BFKT7:1:1111:12043:25623 1:N:0:33
AAAGTCGAGGTGCCTAAAGTGGCAACCCAGACTACTACGCGTGTTGGTGGTGTAGAGCTTCCTGTAGCCGCATGGCGTTCGTACTTAAATACGGAACTAACCATTCCAATTTTCGCTGTCTCTTATACACATCTCCGAGCCCACGAGACT
+
AACBAFCCCCCCGGGGGGGGGGGHHHHGGHHGHHGHHHGGGGGGHHHEFGAFGGHGHHHHHHHHGHHHHGGGGGHHGGGGGGHHHHHGHHHHHGFGGHHHHHHHHHGHHHHHHHGGGGGHHHHHGHHHGGHHHHGHGFGGGGHGGGGGGH
@M02034:409:000000000-BFKT7:1:1111:8359:25628 1:N:0:33
AAAGTCGAGGTGCCTAAAGTGGCAACCCAGACTCATACGAATGTTGGTGGTGTAGAGCTTCCTGTAGCCGCATGGCGTTCGTACTTAAATATGGAACTAACCATTCCAATTTTCGCTGTCTCTTATACACATCTCCGAGCCCACGAGACT
+
BBCCBFBCCCCCGGGGGGGGGGGHHHHGGHGGHHHHFHGGFGHHHHHEAEEFADHFGHHHFGGHHHHGFGGGGGC1@1EFG>BGGHHGFHHFFFB3GHFH@B3GHEHFGHHHHGGFGGEHHHHHGGHGBFHHHHFFG?FGGGHGGDCDGG
@M02034:409:000000000-BFKT7:1:1111:16049:25638 1:N:0:33
AAAGTCGAGGTGCCTAAAGTGGCAACCCAGACTGATGTGTCTGTTGGTGGTGTAGAGCTTCCTGTAGCCGCATGGCGTTCGTACTTAAATATGGAACTAACCATTCCAATTTTCGCTGTCTCTTATACACATCTCCGAGCCCACGAGACT
+
CCCCCFCCCCABGGGGGGGGGGGHHHHGGHHGHHBEHBGHHFHHHHHGGGEFFHHHHHHHHHHHHHHHHGGGGGHHGGGGGGFHHHHHHHHHHHHHHHHHHHHHGHHHGHHHHHGGGGGFHHHHGHHHHHGHHHHHG?CCGGHGGGGGGH
@M02034:409:000000000-BFKT7:1:1111:22521:25642 1:N:0:33
AAAGTCGAGGTGCCTAAAGTGGCAACCCAGACTGAGAAGAATGTTGGTGGTGTAGAGCTTCCTGTAGCCGCATGGCGTTCGTACTTAAATATGGAACTAACCATTCCAATTTTCGCTGTTCTTATACACATCTCCGAGCCCACGAGACTA
+
BBBBBDAABDABGGGGGGEGGGFHHHHFGFHGHHGCHHHGFFAGHHHGGGDFHHHFHHHHHFH5GFGGFEEEEFFA0EEFFFFHHHHFFFHBFHBFFHEFFC3GHHFBGGFHHFEDGDEFFFGGGGFGHFFHFHF?//C@/GF?CGGGHF
@M02034:409:000000000-BFKT7:1:1111:11127:25660 1:N:0:33
AAAGTCGAGGTGCCTAAAGTGGCAACCCAGACTTGTA
+
ABABBFCCBCBBGGGGGGGGGGGHHHHGGHHGHH355
@M02034:409:000000000-BFKT7:1:1111:21332:25668 1:N:0:33
AAAGTCGAGGTGCCTAAAGTGGCAACCCAGACTCCTCCGAATGTTGGTGGTGTAGAGCTTCCTGTAGCCGCATGGCGTTCGTACTTAAATATGGAACTAACCATTCCAATTTTCGCTGTCTCTTATACACATCTCCGAGCCCACGAGACT
+
CCCBCFBCCCCCGGGGGGGGGGGHHHHGGHGGHHHHHHGFGFHHHHHEGGEFGHHHHHHHHHHHHHHHHGGGGGHHGGGGGGHHHHGHHHHHHHHHHHHGHHHHHHHHHHHHHHGGGGGHHGHHFHFHFGHHFGHHGFGGGGHFGCCGGH
@M02034:409:000000000-BFKT7:1:1111:15053:25676 1:N:0:33
AAAGTCGAGGTGCCTAAAGTGGCAACCCAGACTAAGCAGTCTGTTGGTGGTGTAGAGCTTCCTGTAGCCGCATGGCGTTCGTACTTAAATATGGAACTAACCATTCCAATTTTCGCTGTCTCTTATACACATCTCCGAGCCCACGAGACT
+
CCCCCFCCCC>AGGGGGGGGGGGHHHHGGHHGHHHGHHHHHHHHHGGGGGGFFFHFHGHHHHHHGFEGFGGGGGHFGGGGGGFHHHHHHHHGHFBGHHHFGGGGFHFBFGHHHEEAFG<D?4BGFFGHEGHFFHFFACCCGGGGGGGDDG
@M02034:409:000000000-BFKT7:1:1111:24380:25677 1:N:0:33
AAAGTCGAGGTGCCTAAAGTGGCAACCCAGACTAGTAAGAGTGTTGGTGGTGTAGAGCTTCCTGTAGCCGCATGGCGTTCGTACTTAAATATGGAACTAACCATTCCAATTTTCGCTGTCTCTTATACACATCTCCGAGCCCACGAGACT
+
BBBBBFAABBAAGGGGGFGGGGGHGHHGGHHGH33DG5G53DGHHHHEFGEFGHHGHHHHHHHHHHHGHGCGGGHHFFGGFFGHHHHFHHGHHHGHHHHGHHFHHHHGHHHHHHGGGGGHHGHHHHHHFHHHHHHHG?//BFHGGGGGGD
@M02034:409:000000000-BFKT7:1:1111:10323:25684 1:N:0:33
AAAGTCGAGGTGCCTAAAGTGGCAACCCAGACT
+
CCCCCFCCCCABGGGGGGGGGGGHHHHGGHH2G
@M02034:409:000000000-BFKT7:1:1111:18993:25692 1:N:0:33
AAAGTCGAGGTGCCTAAAGTGGCAACCCAGACTAAGGTTCCGGTTGGTGGTGTAGAGCTTCCTGTAGCCGCATGGCGTTCGTACTTAAATATGGAACTAACCATTCCAATTTTCGCTGTCTCTTATACACATCTCCGAGCCCACGAGACT
+
AABBAFBBBBA4GGG5GGGGGGGHHHHGGHHGHG3FFFGHHGGGGCGGGGAFGHHHHHHHHHHHFGHHHGGGGGHHGGGGGGHHHHBFGBGHH3BFGGHGFHFGHGFFGGHHHFEAGGEGHHHFBGHGGFDGFFHGDF/?CFCFGGGGDH
@M02034:409:000000000-BFKT7:1:1111:24847:25693 1:N:0:33
AAAGTCGAGGTGCCTAAAGTGGCAACCCAGACTCATACTCTGGTTGGTGGTGCAGTGC
+
CCCCCFCCCCBCGGGGGGGGGGGHHHHGGHG2FGC555D3BFGHBFCAA2E133D535
@M02034:409:000000000-BFKT7:1:1111:24742:25695 1:N:0:33
AAAGTCGAGGTGCCTAAAGTGGCAACCCAGACTAAGAATGATGTTGGTGGTGTAGAGCTTCCTGTAGCCGCATGGCGTTCGTACTTAAATATGGAACTAACCATTCCAATTTTCGCTGTCTCTTATACACATCTCCGAGCCCACGAGACT
+
ABBBBFABBBAAGGGGGGGGGGGHFHHGFEHGHHFHFHHHHHHHHFEEFGEFGGHFHHHHHGHHHHHHHGGCFGHHGGGGGFFEHHFHHHGHHHGHGHGHHHFHHHHFFHHHHHGGGGGHHGHHHHHGFHHHHHHEF@CCCGHGGGGGGF
@M02034:409:000000000-BFKT7:1:1111:12966:25704 1:N:0:33
AAAGTCGAGGTGCCTAAAGTGGCAACCCAGACTCCTATGCCTGTTGGTGGTGTAGAGCTTCCTGTAGCCGCATGGCGTTCGTACTTAAATATGGAACTAACCATTCCAATTTTCGCTGTCTCTTATACACATCTCCGAGCCCACGAGACT
+
CBCCCFBCCCBCGGGGGGGGGGGHHHHGGHHGHHGGFGCHGHHHHHHGGGEFHHHHHHHHHHHHGGHGHGGGGGGGGGGGGGHHHGHHHHHHHGHHHHHGHHGHHHHHEGHHHHGGGFFFHHHHHHHHHHGHHHHG?<CFGGHFCGCEGH
@M02034:409:000000000-BFKT7:1:1111:19221:25709 1:N:0:33
AAAGTCGAGGTGCCTAAAGTGGCAACCCAGACTAAGACTAGTGTTGGTGGTGTAGAGCTTCCTGTAGCCGCATGGCGTTCGTACTTAAATATGGAACTAACCATTCCAATTTTCGCTGTCTCTTATACACATCTCCGAGCCCACGAGACT
+
A3AABFBBBBAAFGGGGGGGGGGHHHHFGHHGHHBGGHHHHHHHHHHGGGBBAGHFGHHHFHHGGFHGHGGGGGHHGFGGGGGHHHHFHHFHHFFFFHHHHHGHHHHHFGHHHHGGGGFFFFHHHGHFHHEGHHHHGCCDGGGGG?DFGH
@M02034:409:000000000-BFKT7:1:1111:22787:25714 1:N:0:33
AAAGTCGAGGTGCCTAAAGTGGCAACCCAGACTAATCATACTGTTGGTGGTGTAGAGCTTCCTGTAGCCGCATGGCGTTCGTACTTAAATATGGAACTAACCATTCCAATTTTCGCTGTCTCTTATACACATCTCCGAGCCCACGAGACT
+
BCAAAFBBCBAAGGGGGGGGGGFHHGHGGHHGHHHHHHHHHHHHHHHGGGEFGGHHGGHHFHHHHHHHHGGGGGHHGGGGFGGHHHHHHHHFGHGHHHHEGHHGHHHHHHHHHHGGGGFGHHHHHHHHHHFHHHGHFCGCFFHGF//EDH
@M02034:409:000000000-BFKT7:1:1111:19340:25715 1:N:0:33
AAAGTCGAGGTGCCTAAAGTGGCAACCCAGACTCAGTATAAGGTTGGTGGTGTAGAGCTTCCTGTAGCCGCATGGCGTTCGTACTTAAATATGGAACTAACCATTCCAATTTTCGCTGTCTCTTATACACATCTCCGAGCCCACGAGACT
+
ABBCAFCBCCABGGGGGGGGGGGHHHGGGHHGHHHHHHHHHHHHHHGGGGEFGHHGHHHHHHHHHHHHHGGGGGGHFFGGGEHHHHHHHHHHHHFGHHHHHHHHHHHHGHHHHHGGGGGGHHHHGHHHHFFHHHHFF?CGGGHGGCGGGH
@M02034:409:000000000-BFKT7:1:1111:6778:25721 1:N:0:33
AAAGTCGAGGTGCCTAAAGTGGCAACCCAGACTAATAATAATGTTGGTGGTGTAGAGCTTCCTGTAGCCGCATGGCGTTCGTACTTAAATATGGAACTAACCATTCCAATTTTCGCTGTCTCTTATACACATCTCCGAGCCCACGAGACT
+
AAA3AFABDB2AFFGGGGGGGDFCF4GAFAFAGFFFFDADHHHHHGFEGEABA3FBGF3GHFHEFGADGFEGGEHGGEEEEEFGFHGFHHBGG33EGGFHHGHHEFHFGHFHB4EAEE<B44BE4?BGGGHFHFHEFCCCGGGGGGCGGH
@M02034:409:000000000-BFKT7:1:1111:14214:25723 1:N:0:33
AAAGTCGAGGTGCCTAAAGTGGCAACCCAGACTAAGGCGCAGGTTGGTGGTGTAGAGCTTCCTGTAGCCGCATGGCGTTCGTACTTAAATATGGAACTAACCATTCCAATTTTCGCTGTCTCTTATACACATCTCCGAGCCCACGAGACT
+
BBAABFBBBBAAGGGGGGGGGFGFFGGEFHGGHHHHHGGGGGGHHHGEFEBBGFFFHFHHHGHFGHHHHGGGFGHHGEGGFEFHHHGEHHGHHH3GHHHHHHHHHHHGHHHHHHGGGGFHHHHHGHHHHFHHHHHHGGGGGGHGGGGGGH
@M02034:409:000000000-BFKT7:1:1111:8166:25725 1:N:0:33
AAAGTCGAGGTGCCTAAAGTGGCAACCCAGACTAATTATAATGTTGGTGGTGTAGAGCTTCCTGTAGCCGCATGGCGTTCGTACTTAAATATGGAACTAACCATTCCAATTTTCGCTGTCTCTTATACACATCTCCGAGCCCACGAGACT
+
A3AA>FBBBDAAFGGGGFGGGGFHGHFGGGHEHGGFHHGHHGHHFHHGFGFFHHHFGHHHGHHGGHHHHGGGGGHHGGGGGGHHHHGFHHHHHBGHFFFFGFFHHFFFHHGHHFEEGG/FHFHHFGGHFHBGHGGGGCC?DFHGCCDGGG
@M02034:409:000000000-BFKT7:1:1111:10087:25739 1:N:0:33
AAAGTCGAGGTGCCTAAATTGGCAACCCAGACTTATAAGGCG
+
AAAA>BAADDAAGGG1FG3BFGFHHHHGGEHGFFDGGF2BCA
@M02034:409:000000000-BFKT7:1:1111:22632:25753 1:N:0:33
AAAGTCGAGGTGCCTAAAGTGGCAACCCAGACTATGAAGAATGTTGGTGGTGTAGAGCTTCCTGTAGCCGCATGGCGTTCGTACTTAAATATGGAACTAACCATTCCAATTTTCGCTGTCTCTTATACACATCTCCGAGCCCACGAGACT
+
CCCBBFCCCCBBGGGGGGGGGGGHHHHGGHHGHHHHHHHHHHHHHHHGGGEFGHHHHHHHHHHHHHHHHGGGGGHHGGGGGGHHHHHHHHHHHHHHHHHGHHHHHHHHHHHHHHGGGGGHHHHHHHHHHHHHHHHHGGGGGGHGGGGGGH
@M02034:409:000000000-BFKT7:1:1111:18382:25754 1:N:0:33
AAAGTCGAGGTGCCTAAAGTGGCAACCCAGACTGCTTCGCCGGTTGGTGGTGTAGAGCTTCCTGTAGCCGCATGGCGTTCGTACTTAAATATGGAACTAACCATTCCAATTTTCGCTGTCTCTTATACACATCTCCGAGCCCACGAGAC
+
AA11AD?ADDAAEGGGGGGGG1F0CFH0FCCFBGGGHHA/FAEEFAAEC?AFAFHBGHHF1FHBGBEFHFCGEGHHGGEF/ECA?GEBGGFFGFFFHHFFFHFGHFGFHDHHHHGGGCGFGDGGHFGGGHHGHDGFG/</@FHGG-@CA
@M02034:409:000000000-BFKT7:1:1111:10075:25755 1:N:0:33
AAAGTCGAGGTGCCTAAAGTGGCAACCCAGACTTATAAGGCGGTTGGTGGTGTAGAGCTTCCTGTAGCCGCATGGCGTTCGTACTTAAATATGGAACTAACCATTCCAATTTTCGCTGTCTCTTATACACATCTCCGAGCCCACGAGACT
+
BCBCCFCCBCABGGGGGGGGGGGHHHHGGHHGHHHHHHHHHGGGGGGGGGEFHGHGGHHHHHHHHHGHHGGGGGHHGGGGGGHHHHHHHHHHHHGGHHHGHHGHHHHHHHHHHHGFGGFGHGHHGHGGHFHHGHHFGCGGGGHGD-CEDH
@M02034:409:000000000-BFKT7:1:1111:23147:25760 1:N:0:33
AAAGTCGAGGTGCCTAAAGTGGCAACCCAGACTTTGAAGCCTGTTGGTGGTGTAGAGCTTCCTGTAGCCGCATGGCGTTCGTACTTAAATATGGAACTAACCATTCCAATTTTCGCTGTCTCTTATACACATCTCCGAGCCCACGAGACT
+
CCCCBFCCCCCCGGGGGGGGGGGHHHHGGHHGHHHHHHHFHHGHHHHGGGGGHHHGHHHHFHHHHHHFHGGFGGHHCEEGGGHFHHHHGHHHHHHFHHHHHFGHHGGGFHHHHHGGGGFHHHHHHHHHGFHHGHHFGBF??FHFFCFGGG
@M02034:409:000000000-BFKT7:1:1111:11045:25762 1:N:0:33
AAAGTCGAGGTGCCTAAAGTGGCAACCCAGACTAAGAATAATGTTGGTGGTGTAGAGCTTCCTGTAGCCGTATGGCGTTCGTACTTAAATATGGAACTAACCATTCCAATTTTCGCTGTCTCTTATACACATCTCCGAGCCCACGAGACT
+
AAAAAFBABDABGGGGGGGFFFFFFFFFGHHGHHGHHHHHHHHFHGHEFGAFGGHHHHHGHHHFGHHHHGFFHHFHGGGGGFFHHHGFHHGHHHFFGHFGHHHHHHFFHHHHHHGGGGGFFFHFHHFHEHHHHHFBG@DGGGHGFGGGGG
@M02034:409:000000000-BFKT7:1:1111:9638:25770 1:N:0:33
AAAGTCGAGGTGCCTAAAGTGGCAACCCAGACTGGGGGGCCTGTTGGTGGTGTAGAGCTTGCTGTAGCCGCATG
+
CCCCCFCBCCCCGGGGGGGGGGGHHHHGGHHGHHGGGG?//?FGFHE??/C??2?2>2<<2?>?>2?22AD<DD
@M02034:409:000000000-BFKT7:1:1111:23681:25772 1:N:0:33
AAAGTCGAGGTGCCTAAAGTGGCAACCCAGACTATGAGGTCTGTTGGTGGTGTAGAGCTTCCTGTAGCCGCATGGCGTTCGTACTTAAATATGGAACTAACCATTCCAATTTTCGCTGTCTCTTATACACATCTCCGAGCCCACGAGACT
+
BBBBBFBBBBABGGGGGGGGGGGHHHHGGEGGHHGHHHGFBDGGHFEFGGEFBGHFEHHHFHHHHHHHHGGCGGHHGGGGGGHHHHHEHHHHHGGHFHHHHHHGHHGHBFHHHHCGGCFHHHHHGHHHFHFHGFHHGGGGGFEF?@GGGB
@M02034:409:000000000-BFKT7:1:1111:10345:25785 1:N:0:33
AAAGTCGAGGTGCCTAAAGTGGCAACCCAGACTGAGGGTCGTGTTGGTGGTGTAGAGCTTCCTGTAGCCGCATGGCGTTCGTACTTAAATATGGAACTAACCATTCCAATTTTCGCTGTCTCTTATACACATCTCCGAGCCCACGAGACT
+
CCCCCFCCCBBBGGGGGGGGGGGHHHHGGHHGHHHHGGGHGGGHHHHGGGGFFDGFGGHHHHGGGFGFHGGCGGHFGGGGGEFHHHHGGHGHHGBDGHHHFHBHHHFEFHHHHFGEGGCGHHHHFHGHFHHFHHHFGCGGGGGGGGGGGH
@M02034:409:000000000-BFKT7:1:1111:23384:25787 1:N:0:33
AAAGTCGAGGTGCCTAAAGTGGCAACCCAGACTGAGGGGGG
+
AAABAFABBBAAGGGGGGGFGGGHHHHGGHHGHH33BEEGG
@M02034:409:000000000-BFKT7:1:1111:20160:25788 1:N:0:33
AAAGTCGAGGTGCCTAAAGTGGCAACCCAGACTAAGCATTATGTTG
+
CCCCCFBCCCCBGGGGGGGGGGGHHHHGGHHCG3B3BDD5ADGH5G
@M02034:409:000000000-BFKT7:1:1111:7882:25790 1:N:0:33
AAAGTCGAGGTGCCTAAAGTGGCAACCCAGACTATGCAGAATGTTGGTGGTGTAGAGCTTCCTGTAGCCGCATGGCGTTCGTACTTAAATATGGAACTAACCATTCCAATTTTCGCTGTCTCTTATACACATCTCCGAGCCCACGAGACT
+
BBBBBD>ADBABGGGGGGGFGGGHBHGGGHHGHHBGFBE5GHHHHHEEFGEFHFFEHFHHHFHHAGHHHGEEEGHHCEGEGGGHHHHGHHHGHGBFHHHHHFHHHGHHFGFHGF?EEEEGGHGHEFHHHFGHHHH2<>DFDGHGCDGGGH
@M02034:409:000000000-BFKT7:1:1111:11740:25794 1:N:0:33
AAAGTCGAGGTGCCTAAAGTGGCAACCCAGACTCTTCCGTCGGTTGGTGGTGTAGAGCTTCCTGTAGCCGCATGGCGTTCGTACTTAAATATGGAACTAACCATTCCAATTTTCGCTGTCTCTTATACACATCTCCGAGCCCACGAGACT
+
CACCCFCCCCBCGGGGGGGGGGGHHHHGGHHGHHHHHHGHHGGGGGGGGGEFGHHHHHHHHHHHHHHHHGGGGGHHGGGGGGHHHHGHHHHHHHHGHGHGHHHHHHHHHGHHHHGGGGGGHGHHHHHHGHHHHHHHGFGGGGHGGGGGGH
@M02034:409:000000000-BFKT7:1:1111:15510:25797 1:N:0:33
AAAGTCGAGGTGCCTAAAGTGGCAACCCAGACTCTTGGTATTGTTG
+
CBBCCFCCCCCCGGGGCGGGGGGHHHHGGHHGHGF53BF55FGGBF
@M02034:409:000000000-BFKT7:1:1111:7896:25802 1:N:0:33
AAAGTCGAGGTGCCTAAAGTGGCAACCCAGACTATGC
+
AAAAAB>AD2>AGGGGGGGGGFGGGHHGGGGGH3ADD
@M02034:409:000000000-BFKT7:1:1111:20545:25816 1:N:0:33
AAAGTCGAGGTGCCTAAAGTGGCAACCCAGACTGTGTCGAAGGTTGGTGGTGTAGAGCTTCCTGTAGCCGCATGGCGTTCGTACTTAAATATGGAACTAACCATTCCAATTTTCGCTGTCTCTTATACACATCTCCGAGCCCACGAGACT
+
BABABFBBBBAAGGGGGGGGGGGFHHHD2G2FCGHFHHGFAFABFCEFEEEFAGHDGHHHFHHHHFHGHGGGGGHHGEGFGGHHHHHHHHGHHFEDFHGFHHHHGHFHHFHHHGEDGCEBGFHGFGHGHHFHGDGGF/CCDGHGCGGFGH
@M02034:409:000000000-BFKT7:1:1111:17552:25816 1:N:0:33
AAAGTCGAGGTGCCTAAAGTGGCAACCCAGACTTCGCATGTG
+
B@ABBFAABBBAGGGG4GGEGFFGFHHEE2FFC552BAE255
@M02034:409:000000000-BFKT7:1:1111:17556:25835 1:N:0:33
AAAGTCGAGGTGCCTAAAGTGGCAACCCAGACTGCGCATGAGGTTGGTGGTGTAGAGCTTCCTGTAGCCGCATGGCGTTCGTACTTAAATATGGAACTAACCATTCCAATTTTCGCTGTCTCTTATACACATCTCCGAGCCCACGAGAC
+
BBBBBFBBBBAAFGGGGGGGGGGHFHHGGFFGHH3EA2BEF3GAFGEGGGEBGGGFGHHHGHHHHHHHHGCGGGHHGGGGGGFHHHHHHHHHHHFHFHHHHHHHHHHHHHHHHHGGGGGHHHHHHHHHHGFHHHHGG?DGGGHGGGGGG
@M02034:409:000000000-BFKT7:1:1111:11295:25846 1:N:0:33
AAAGTCGAGGTGCCTAAAGTGGCAACCCAGACTTCTTCGAAGGTTGGTGGTGTAGAGCTTCCTGTAGCCGCATG
+
ACBCCFCCCCABGGGGGGGGGGGHHHHGGHHGHFAGGGHE2FEHHF2EEGGGB3G5FF3F5FGGBAFBAEG0E>
@M02034:409:000000000-BFKT7:1:1111:10032:25849 1:N:0:33
AAAGTCGAGGTGCCTAAAGTGGCAACCCAGACTTCTCGTTTTGTTGGTGGTGTAGAGCTTCCTGTAGCCGCATGGCGTTCGTACTTAAATATGGAACTAACCATTCCAATTTTCGCTGTCTCTTATACACATCTCCGAGCCCACGAGACT
+
AAAA>FBBBBABGGGGGGGGFGGGGGHGGHHGHHHGGGG2FBGGHHGEFGEGGFHGHHHHFHHHGFHGFGGFEGHGFGGGFFFHHHHHHHHHHHEBFHFFGFBGHFFFFHHHHHGGGGGHHHHHGGFHFGHHHHHH??DGGGHGGGGDEG
@M02034:409:000000000-BFKT7:1:1111:17326:25851 1:N:0:33
AAAGTCGAGGTGCCTAAAGTGGCAACCCAGACTGAGAAGAATGTTGGTGGTGTAGAGCTTCCTGTAGCCGCATGGCGTTCGTACTTAAATATGGAACTAACCATTCCAATTTTCGCTGTCTCTTATACACATCTCCGAGCCCACGAGACT
+
CCCCBFBCCCCDGGGGGGGGGGGHHHHGGHHGHH3BDAFGFBBAEGGEF?EFAGGEGFHHDGHFFDGFFGEEFEFFEEEGEGFEGHHGHHHGHB3EFHGHFH3GHGHFBGFHHFEFGEFFFHGHDGFFHGHFHHHEG?DC@FFG?@CGGH
@M02034:409:000000000-BFKT7:1:1111:19144:25855 1:N:0:33
AAAGTCGAGGTGCCTAAAGTGGCAACCCAGACTCAGCCTCAGGTTGGTGGTGTAGAGCTTCCTGTAGCCGCATGGCGTTCGTACTTAAATATGGAACTAACCATTCCAATTTTCGCTGTCTCTTATACACATCTCCGAGCCCACGAGACT
+
AAABBFCCCCABGGGGGGGGGGGGHHHEGHHGHHHHHHHHHHHHHHGGGGEFHHHHHHHHHHHHGHHHHGGGGGHHGFGGGGHHHHGGHHHHHHGHGHHGHHFFHHHGFGHHHHGGGGGHHHHHGHHHHHFHHHHGFCCGGGHGGCCDGH
@M02034:409:000000000-BFKT7:1:1111:9853:25861 1:N:0:33
AAAGTCGAGGTGCCTAAAGTGGCAACCCAGACTAAGATTTGTGTTGGTGGTGTAGAGCTTCCTGTAGCCGCATGGCGTTCGTACTTAAATATGGAACTAACCATTCCAATTTTCGCTGTCTCTTATACACATCTCCGAGCCCACGAGACT
+
AABBAFBBCCBCGGGGGGGGGGGHGHHGGHHGHHHHHHHHHHHHHHHEGGEFGHHHHHHHHHHHHHHHHGGFGGHHGGGGGFHHHHHGHHHHHHHHHHGHHHHHHHGHHHHHHHGGGGGHHGHHHHHHGHHHHHHHGCGGGGHGGGGGGH
@M02034:409:000000000-BFKT7:1:1111:10806:25876 1:N:0:33
AAAGTCGAGGTGCCTAAAGTGGCAACCCAGACTAGGGCGGGGGTTGGTGGTGTAGAGCTTCCTGTAGCCGCATGGCGTTCGTACTTAAATATGGAACTAACCATTCCAATTTTCGCTGTCTCTTATACACATCTCCGAGCCCACGAGACT
+
ABBBBFABBBABGGGGGGGGGGGHGHHGGHHGHGFHHHGGGGGEFEFEFGEFF3FBGGHGFGHHHHFGGGGCDGHFGCFFGDBGFHHFGHHFFF11GGFGGCBFGFFFGHHHHFCGGGADGHGHFBGGHFHHHHHBA:@DGGGACFGGBG
@M02034:409:000000000-BFKT7:1:1111:9863:25877 1:N:0:33
AAAGTCGAGGTGCCTAAAGTGGCAACCCAGACTAAGATTTGTGTTGGTGGTGTAGTGCTTCCTGTAGCCGCATGG
+
CCCCCFBCCCAAGGGGGGGGGGGHHHHGGHHGHHFG3AFGHGGGHHEEA2EA13D5AADA5BAFB5A5BEEAEEE
@M02034:409:000000000-BFKT7:1:1111:13752:25884 1:N:0:33
AAAGTCGAGGTGCCTAAAGTGGCAACCCAGACTCATAAGCAGGTTGGTGGTGTAGAGCTTCCTGTAGCCGCATGGCGTTCGTACTTAAATATGGAACTAACCATTCCAATTTTCGCTGTCTCTTATACACATCTCCGAGCCCACGAGACT
+
CCCCCFBCCCBBGGGGGGGGGGGHHHHGGHHGHHHHHHHHHHHHHHGEFGEFGFHHHHHHHHHHHGHHHGGGGGHHGGGGGGHHHHHHHHHHHHGFHHHGHHFHHHGFHHHHHHFGGGFHHHHHHHGHGHHHHHHHGCFGGGFGGGGGEH
@M02034:409:000000000-BFKT7:1:1111:15612:25885 1:N:0:33
AAAGTCGAGGTGCCTAAAGTGGCAACCCAGACTCGGGGGAATGTTGGTGGTGTAGAGCTTCCTGTAGCCGCATGGCGTTCGTACTTAAATATGGAACTAACCATTCCAATTTTCGCTGTCTCTTATACACATCT
+
>>AAAF1AD>AAFGGBA11BBFFHFHFEGGHGGB0B??AAEFGBGFE/BEEF/1D211DFHFFFGFGFFGEEG?GHGG/FGEFEGGF1FH2GE1DDBCBBEFGCDGH2DGFHHE<?C/?DGHHG1FBH1F?F<G
@M02034:409:000000000-BFKT7:1:1111:24782:25921 1:N:0:33
AAAGTCGAGGTGCCTAAAGTGGCAACCCAGACTGATAAGCGGGTTGGTGGTGTAGAGCTTCCTGTAGCCGCATGGCGTTCGTACTTAAATATGGAACTAACCATTCCAATTTTCGCTGTCTCTTATACACATCTCCGAGCCCACGAGACT
+
ABBBBFBBBBABGGGGGGGGGGGFHHHGGHHGHHHHHHHHGGGGGGGEGGEFHFGFHHHHHFHHHHHHHGGGGGHHGGGGGFHHHHHEHHHHHHFHHHHHHHHHHHGGHHHHHHGGGGGHGHHHHFHGGHHHHHHEG?GGGFHEFGGGGH
@M02034:409:000000000-BFKT7:1:1111:13431:25927 1:N:0:33
AAAGTCGAGGTGCCTAAAGTGGCAACCCAGACTTGTGGGGGTGTTGGTGGTGTAGAGCTTCCTGTAGCCGCATGGCGTTCGTACTTAAATATGGAACTAACCATTCCAATTTTCGCTGTCTCTTATACACATCTCCGAGCCCACGAGACT
+
ABBCAFBABBBCGGGGGGGGGGGHHHHGGHEGHHHHHGGGGFGFGHHGGGEFGHHHHHHHHHHHHHHHHGGGGGHHGGGGGGHHHHHHHHHHHGGHHHHHHHHHHHGHFHHHHHGGGGGGHHHHHHGFHHHHHHGD?CCGGGHGGGGGGH
@M02034:409:000000000-BFKT7:1:1111:23508:25932 1:N:0:33
AAAGTCGAGGTGCCTAAAGTGGCAACCCAGACTCAGAATCATGTTGGTGGTGTAGAGCTTCCTGTAGCCGCATGGCGTTCGT
+
BCCCCFCBCCCCGGGGGGGGGGGHHHHGGHHGHCBAA5DA5FGHFHE2AAECA3F5A5B35BFD55D5AAE0EEC1>?0E??
@M02034:409:000000000-BFKT7:1:1111:17756:25935 1:N:0:33
AAAGTCGAGGTGCCTAAAGTGGCAACCCAGACTTCGCCGCCTGTTGGTGGTGTAGAGCTTCCTGTAGCCGCATGGCGTTCGTACTTAAATATGGAACTAACCATTCCAATTTTCGCTGTCTCTTATACACATCTCCGAGCCCACGAGACT
+
BBBBAFBCCBABGGGFGGGGGGGHHHHGGHHGHGGFAEGEAEHHHHHGGGGFGHHGHHHHFHHHHHHHHGGFGGGFGEGGGGHHHHHHHHHHHHHFHHHHHHFHHHGHHHHHHHGGGGGHHHHHHHHHGFFHGHGFGFGGGGHGGGGGGG
@M02034:409:000000000-BFKT7:1:1111:16860:25939 1:N:0:33
AAAGTCGAGGTGCCTAAAGTGGCAACCCAGACTCCGAATCATGTTGGTGGTGTAGAGCTTCCTGTAGCCGCATGGCGTTCG
+
CCCCCFBCCCBCGGGGGGGGGGGHHHHGGH2A333A22AA5FHHFH2AA1EFA3F5A53B5FGE55A5AAF0EE11>B>??
@M02034:409:000000000-BFKT7:1:1111:15942:25939 1:N:0:33
AAAGTCGAGGTGCCTAAAGTGGCAACCCAGACTACGAGTATTGTTGGTGGTGTAGAGCTTCCTGTAGCCGCATGGCGTTCGT
+
CCCCBFBABBBCGGGGGGGGGGGHHHHGGHHGHBFEAEE2AFHHFHC221EA1AD555B35B5EF5B53EE0EE?1>>/??>
@M02034:409:000000000-BFKT7:1:1111:12055:25942 1:N:0:33
AAAGTCGAGGTGCCTAAAGTGGCAACCCAGACTCATCATCCTGTTGGTGGTGTAGAGCTTCCTGTAGCCGCATGGCGTTCGTACTTAAATATGGAACTAACCATTCCAATTTTCGCTGTCTCTTATACACATCTCCGAGCCCACGAGACT
+
CDDDCFCCDDCCGGGGGGGGGGGHHHHGGHHGHHHGGG5GBGHHHHHGGGGFHHHHHHHHHHHHHHHHHGGGGGHHGFGGGGHHHHGGHHHHHGHHHHHHHHHHHHGHHHHHHHGGGGGGHHHHFHHHHGHHHHHHGCFGGGHGGGGGGH
@M02034:409:000000000-BFKT7:1:1111:17912:25942 1:N:0:33
AAAGTCGAGGTGCCTAAAGTGGCAACCCAGACTCGTCCGGCTGTTGGTGGTGTAGAGCTTCCTGTAGCCGCATGGCGTTCGTACTTAAATATGGAACTAACCATTCCAATTTTCGCTGTCTCTTATACACATCTCCGAGCCCACGAGACT
+
CCCCCFCCCCABGGGGGGGGGGGHHHHGGHHGHGEGAF?CEFGHHGEGGDGGFAF5E5GG5GHHFDFBGFGCFGHFEBEFFE?FEGHHBGGGHH33GHHHF03FGFHFDGGHHDEGGE?FDGF3BFF3GFDGGHHE?<<@CG/CCCCADH
@M02034:409:000000000-BFKT7:1:1111:7654:25960 1:N:0:33
AAAGTCGAGGTGCCTAAAGTGGCAACCCAGACTCAGAGGTCGGTTGGTGGTGTAGAGCTTCCTGTAGCCGCATGGCGTTCGTACTTAAATATGGAACTAACCATTCCAATTTTCGCTGTCTCTTATACACATCTCCGAGCCCACGAGACT
+
BBABBFBCCCBBGGGGGGGGGGGHHHHGGHHGHHHHGHGHHGGFGGGGGGGFGHHGFGHHFHGHHHHHHGGGGGGFGEFGGGHHHHFGHHHHHHFBFHHFFHBGHHHHHHHHHHGGGGGGGHHHHHHHFHGHHHHGG?DGGGHGGCGFGH
@M02034:409:000000000-BFKT7:1:1111:23875:25969 1:N:0:33
AAAGTCGAGGTGCCTAAAGTGGCAACCCAGACTACGCCTCCGGTTGGTGGTGTAGAGCTTCCTGTAGCCGCATGGCGTTCGTACTTAAATATGGAACTAACCATTCCAATTTTCGCTGTCTCTTATACACATCTCCGAGCCCACGAGACT
+
BBBBBFBBBBBBGGGGGGGGGGGHHHHGGHGGHHBEA?F2AAEFEGGEGGGFHHHGHHHHHHHHHHHHHGGEEGHHGGGGGGHHHHGFHHGHHHDGHHGHHHHGHHHGGGHHHHGGGGGHHGHHHHFDGHBGHHFHGGGGGGHFGCGGGB
@M02034:409:000000000-BFKT7:1:1111:11735:25987 1:N:0:33
AAAGTCGAGGTGCCTAAAGTGGCAACCCAGACTTTTGCGGCGGTTGGGGGGG
+
BCBCCFCCCCCCGGGGGGGGGGGHHHHGGGHGHHHHHHGGGGGAE0E00E/;
@M02034:409:000000000-BFKT7:1:1111:20826:25987 1:N:0:33
AAAGTCGAGGTGCCTAAAGTGGCAACCCAGACTGAGAATAAGGTTGGTGGTGTAGAGCTTCCTGTAGCCGCATGGCGTTCGTACTTAAATATGGAACTAACCATTCCAATTTTCGCTGTCTCTTATACACATCTCCGAGCCCACGAGACT
+
ABBCAFCBCCABGGGGGGGGGGGHHHHGGHHGHHGGGHGHHHHHHHGEEGFFHHHFGHHHHHHHHFHHHGGGGGHGGGGGGFHHHHHHHHHHHHGGHHHHFHHGHHHGHHHHHGGGGGGFHHGFFHHHGHHHHHFHFCCDGGEFDDGGEH
@M02034:409:000000000-BFKT7:1:1111:14071:25996 1:N:0:33
AAAGTCGAGGTGCCTAAAGTGGCAACCCAGACTCCTCGGCCGGTTGGTGGTGTAGAGCTTCCTGTAGCCGCATGGCGTTCGTACTTAAATATGGAACTAACCATTCCAATTTTCGCTGTCTCTTATACACATCTCCGAGCCCACGAGACT
+
ABBBADABBBABGGGGGGGGGGGHHHHGGHHGHHHCFGGAFAFFGFFGGGEFHHHGHGHHHHHHHHHGHGGGGEHHEEGFGGHHFHFHDHHHGGHFHHGFFGFHHHFHHHFHHHGDGCFHHHHFHHGHGGHCFHFFBC?DFGHGGG?C?>
@M02034:409:000000000-BFKT7:1:1111:12747:26007 1:N:0:33
AAAGTCGAGGTGCCTAAAGTGGCAACCCAGACTTGTCCTCCTGTTGGTGGTGTAGAGCTTCCTGTAGCCGCATGGCGTTCGTACTTAAATATGGAACTAACCATTCCAATTTTCGCTGTCTCTTATACACATCTCCGAGCCCACGAGACT
+
CCCCCFCCCC?AGGGGGGGGGGGGHHHGGHHGHHHHHHHHHHHHHHHGGGABFGHFHHHHHHHHHHHHHGGGGGHHGEGGFFGHHHHGHHGHHHGFHHHHHHHHHHHHHHHHHHGGGGGHHHHHHHGGFGHHHHGHGGGG?FHGGGGGGH
@M02034:409:000000000-BFKT7:1:1111:17042:26011 1:N:0:33
AAAGTCGAGGTGCCTAAAGTGGCAACCCAGACTGCTAATAATGTTGGTGGTGTAGAGCTTCCTGTAGCCGCATGGCGTTCGTACTTAAATATGGAACTAACCATTCCAATTTTCGCTGTCTCTTATACACATCTCCGAGCCCACGAGAC
+
CCBCCFCCCCBCGGGGGGGGGFGHHHHGGHHGH335D55FHGHHHHHGGGFFGHHHHHGHHHHHHHHHHGGGGGHHGGGGGGEHHHHHHHHHHFHHGGFHHHGHHHHHHHHHHHGGGGGHHGHHFHGHGHFHHHHHGBDGGGHGGGGGG
@M02034:409:000000000-BFKT7:1:1111:12888:26015 1:N:0:33
AAAGTCGAGGTGCCTAAAGTGGCAACCCAGACTTCGAAGGGTGTTGGTGGTGTAGAGCTTCCTGTAGCCGCATGGCGTTCGTACTTAAATATGGAACTAACCATTCCAATTTTCGCTGTCTCTTATACACATCTCCGAGCCCACGAGAC
+
BBBCCFCCCCBBGGGGGGFGGGGHHHHGGHHGHB5F22AB2BFGGHHGGGEFGFHHHHHHHHHHHHHHHGGGGGHHGGGGGGHHHHHGHHHHHHHHHHHHHHGHHHGHFHHHHFGGGGGHHHHHHHHHHHHHHHHHGCCGGGHGGGGGG
@M02034:409:000000000-BFKT7:1:1111:11138:26042 1:N:0:33
AAAGTCGAGGTGCCTAAAGTGGCAACCCAGACTAGTCGGGTGGTTGGTGGTGTAGAGCTTCCTGTAGCCGCATGGCGTTCGTACTTAAATATGGAACTAACCATTCCAATTTTCGCTGTCTCTTATACACATCTCCGAGCCCACGAGACT
+
AAAABFBBBBBBGGGGGGFFGGGHGHHGGGGGHHHHHGGGAEEEGGGGGG1BGHHHHHHHHHHHHHHHHGGGGGHHGGGGEEGHHHHFHHHGHHFHFHHGGHFHHHHHHHHGHGGGGGGEHGHHGHFFFFFFFGFEG//CCFHFGFCFGH
@M02034:409:000000000-BFKT7:1:1111:15489:26042 1:N:0:33
AAAGTCGAGGTGCCTAAAGTGGCAACCCAGACTCATGCTAGTGTTGGTGGTGTAGAGCTTCCTGTAGCCGCATGGCGTTCGTACTTAAATATGGAACTAACCATTCCAATTTTCGCTGTCTCTTATACACATCTCCGAGCCCACGAGACT
+
CCCCCFCCCCBBGGGGGGGGGGGHHHHGGHHGHHHHHHHGHHHHHHHGGGGFHHHHHHHHHHHHHHHHHGGGGGHHGGGGGGHHHHHHHHHHHHFFHHHHHHGHHHGHHHHHHHGGGGGHHHHHHHGHHHHHHHHHGCCGGGHFGCGGGH
@M02034:409:000000000-BFKT7:1:1111:19519:26047 1:N:0:33
AAAGTCGAGGTGCCTAAAGTGGCAACCCAGACTAAGATGGATGTTGGTGGTGTAGAGCTTCCTGTAGCCGCATGGCGTTCGTACTTAAATATGGAACTAACCATTCCAATTTTCGCTGTTCTTATACACATCTCCGAGCCCACGAGACTA
+
CCCCCFCDCCABGGGGGGGFGGGHHHHGGHHGHHHHHHHHHHHHHHHGGGEFGGHGHHHHHHHHHHHHHGGGGGHHGGGGGFHHHHHFHHHHHHGHHHGHHHHHHHGHHHHHHHGGGGGHHHHHHHFHHHHHHGHG@DGGGHGGGGGDHF
@M02034:409:000000000-BFKT7:1:1111:13330:26055 1:N:0:33
AAAGTCGAGGTGCCTAAAGTGGCAACCCAGACTTCGGGGGGGGTTGGTGGTGTAGAGCTTCCTGTAGCCGCATGGCGTTCGTACTTAAATATGGAACTAACCATTCCAATTTTCGCTGTCTCTTATACACATCTCCGAGCCCACGAGACT
+
BBBBBFBBBBABGGGGGGGGGGGHHHHGGHHGHHGFGGGGGGFFFFFFFFDAABFFFFFFFFFFFFFFFFFFDFFFFFFFFFFFFFFFFFFFFFFFFFFFFFFFFBFFFFFFFFFFFFFFFFFFFFFFBFFFFFF/D;DCFFFFFCAFFF
@M02034:409:000000000-BFKT7:1:1111:20585:26057 1:N:0:33
AAAGTCGAGGTGCCTAAAGTGGCAACCCAGACTCCGTCTGCGGTTGGTGGTGTAGAGCTTCCCGTAGCCGCATGGCGTTCGTACTTAAATATGGAACTAACCATTCCGATTTTCGCTGTCTCTTATACACATCTCCGAGCCCACGAGACT
+
CCCCCFCCCBABGGGGGGGGGGGHHHHGGHHGHHHGHHHGHGGEGGGEFGEFFGHGHHHHHHHEHGGGHGGGGGHGGFGGFFHHHHGHHHGHHHHHHHGGGHHHHHHGEFGGHFGGGGGGHHHHGHHHFHHHGHFHG/DFGGHFGDGGGH
@M02034:409:000000000-BFKT7:1:1111:16361:26062 1:N:0:33
AAAGTCGAGGTGCCTAAAGTGGCAACCCAGACTCGTGATTCGGTTGGTGGTGTAGAGCTTCCTGTAGCCGCATGGCGTTCGTACTTAAATATGGAACTAACCATTCCAATTTTCGCTGTCTCTTATACACATCTCCGAGCCCACGAGACT
+
BBCCCFCCCCABGGGGGGGGGGGHHHHGGHHGHHGHHGHHHEHGFC0EFGFFGFGEFHEHEGGHHFEFHGF0EE11>EEGGFEEGHHHFHHHGHB3FGHHFG3FFFG4EGFHFBFCF/?EHHHG?FHHGEFFGFHFC/B<//FFG/@EGH
@M02034:409:000000000-BFKT7:1:1111:10523:26064 1:N:0:33
AAAGTCGAGGTGCCTAAAGTGGCAACCCAGACTACTAATCCGGTTGGTGGTGTAGAGCTTCCTGTAGCCGCATGGCGTTCGTACTTAAATATGGAACTAACCATTCCAATTTTCGCTGTCTCTTATACACATCTCCGAGCCCACGAGACT
+
BBCCBFCBCBABGGGGGGGGGGGHHHHGGHGGHHHHHHHHHGGEEGGEFGEFFFGHHHHHHHHFFGHHHFGGGGHGGEGGFGFHHHEFHHGHHHGHHHGFFHHHHHHHHHHHHEEFGGFFHHHHHHFGFHHGHHHHG@DCGGHGGCCFGH
@M02034:409:000000000-BFKT7:1:1111:16344:26069 1:N:0:33
AAAGTCGAGGTGCCTAAAGTGGCAACCCAGACTCGTGATTCGGTTGGTGGTGTAGAGCTTCCTGTAGCCGCATGGCGTTCGTACTTAAATATGGAACTAACCATTCCAATTTTCGCTGTCTCTTATACACATCTCCGAGCCCACGAGACT
+
ABBBBFBBBBAAGGGGGGGGGGGHHGHGGHCFHHGFHHHHHGHEEGGGGGEBFGHGHGHGHHHHHHHFHGGGGGHGGGGGGGFHHHHHHHHHHGGGFHGGFHGHHHHFDHHHHHGGGGFFHHHHFHGHFFEFFHGHGCGGGGGGGGCFDH
@M02034:409:000000000-BFKT7:1:1111:9636:26083 1:N:0:33
AAAGTCGAGGTGCCTAAAGTGGCAACCCAGACTCCGAAGCCGGTTGGTGGTGTAGAGCTTCCTGTAGCCGCATGGCGTTCGTACTTAAATATGGAACTAACCATTCCAATTTTCGCTGTCTCTTATACACATCTCCGAGCCCACGAGACT
+
AAAAAFB?DDA?GGGFGGGGGGGHHHHGGHCFHFFGGFGGHGGGGGGDFDGGHHHFGHHHFGHGHGFHGDC>EE?G@1ECEFHHGEGF3FGHHBFBCHEFH0BGG4FFGGDGHF@FGGFHHGHHGH2G>GFHHGF2B@?C@CGF-<<EDH
@M02034:409:000000000-BFKT7:1:1111:10610:26105 1:N:0:33
AAAGTCGAGGTGCCTAAAGTGGCAACCCAGACTCTTCCGCCTGTTGGTGGTGTAGAGCTTCCTGTAGCCGCATGGCGTTCGTACTTAAATATGGAACTAACCATTCCAATTTTCGCTGTCTCTTATACACATCTCCGAGCCCACGAGACT
+
AAAAAFABDBAAGGGGGGGGGGGCFFFEGHHGHHHHHFGGGFGGGHEEFGAFGFFGHFFHHFHHGGFGHGGEFEFHGE@CFE?CEHFEHHEHHHEFHHHHHFFHGHFBFGFHHHGGGGEGFFGHHEHGGEHFHFHFGCGDCFGGFFDDDG
@M02034:409:000000000-BFKT7:1:1111:17832:26105 1:N:0:33
AAAGTCGAGGTGCCTAAAGTGGCAACCCAGACTGGGTCGAGGGTTGGTGGTGTAGAGCTTCCTGTAGCCGCATGGCGTTCGTACTTAAATATGGAACTAACCATTCCAATTTTCGCTGTCTCTTATACACATCTCCGAGCCCACGAGACT
+
CCCBBFCCCCBCGGGGGGGGGGGHHHHGGHHGHHHHHHGGGGGGHGGEFGEFGHHHHHHHHHHHHHHHHGGGGGHHGFGGGGHHHHGHHHHHHFDFFHGGHHGHHHHFHHHHHHGGGGFHFFHHHHHH2FHHGHHHGBCFGGGGCCDGGH
@M02034:409:000000000-BFKT7:1:1111:23737:26116 1:N:0:33
AAAGTCGAGGTGCCTAAAGTGGCAATCCAGACTTATCATAGTGTTGGTGGTGTAGAGCTTCCTGTAGCCGCATGGCGTTCGTACTTAAATATGGAACTAACCATTCCAATTTTCGCTGTCTCTTATACACATCTCCGAGCCCACGAGACT
+
BBBBAFBBCCBBGGGGGGGGGGGHHHHHHHHGHGHHHHHHHHHHHHHGFGEFFGHHHGHHHHHGFFHGHEFGGGHFFEGGFEGGHHHHHHHHHHGGHHGGHHBHHHHFHHHHHGGGGGGEHFHHHHHHFHFHGHFGFBFFDGHGGGGGDG
@M02034:409:000000000-BFKT7:1:1111:24596:26119 1:N:0:33
AAAGTCGAGGTGCCTAAAGTGGCAACCCAGACTAATTATCAGGTTGGTGGTGTAGAGCTTCCTGTAGCCGCATGGCGTTCGTACTTAAATATGGAACTAACCATTCCAATTTTCGCTGTCTCTTATACACATCTCCGAGCCCACGAGACT
+
BBBBAFBBBBBBGGGGGGGGGGGHHHGGGHHGHHFGFHHHHHCFFHGEFGGFGGHEHBGGHHHHHHHHHGGEGGF1@EEGGFGHGHHHFHHFFE33FGHHHCGGEGHBGHFHHGFGGG?F4GGFFFFGFCFCCGHDG@CCCGHGGCDGGG
@M02034:409:000000000-BFKT7:1:1111:18969:26124 1:N:0:33
AAAGTCGAGGTGCCTAAAGTGGCAACCCAGACTAATCATCAGGTTGGTGGTGTAGAGCTTCCTGTAGCCGCATGGCGTTCGTACTTAAATATGGAACTAACCATTCCAATTTTCGCTGTCTCTTATACACATCTCCGAGCCCACGAGACT
+
AAAAAFAADBAAEGGGGGGGFDFCFHH2AFFAFDAFAGGG5BGHHHGGFEGGFFF5GHHHHGHDBAGFHGGCEGHHGG?EEFFE?GHGEFGHHFHHHHFCCGFGHFH4FGHFHGEDGA?GHHGGFGEGFHFFGHHHFCCCCGHGGCCDAG
@M02034:409:000000000-BFKT7:1:1111:21092:26130 1:N:0:33
AAAGTCGAGGTGCCTAAAGTGGCAACCCAGACTCATAGTACGGTTGGTGGTGTAGAGCTTCCTGTAGCCGCATGGCTTTCGTACTTAAATATGGAACTAACCTTTCCAATTTTCGCTGTCTCTTATACACATCTCC
+
AABAABAABAAAGFGFFGGGGGEHGHHEFGHGHGHGF5F5GDDCFEEEF1BAGFF5BFGHHFG5FDFFH?E0EA?12BBFAFFEEFHEDGF4F@3@FCGH313B3BF44FGHHH/EE/EGDHHHFFBHDBF2FDGF
@M02034:409:000000000-BFKT7:1:1111:20980:26135 1:N:0:33
AAAGTCGAGGTGCCTAAAGTGGCAACCCAGACTAGGCGTGAGGTTGGTGGTGTAGAGCTTCCTGTAGCCGCATGGCGTTCGTACTTAAATATGGAACTAACCATTCCAATTTTCGCTGTCTCTTATACACATCTCCGAGCCCACGAGACT
+
ABABBF3A@D>AFGGFGGFGGGGGFHHEGEGGHHHHHGGGEEHHHHGGGCAFCHEGFGFHHHHFHHHGHGGCEFHFGGGGGGFHHHHG3FDGHB3FGGFHFHGHHHHHFGHGHHEGGGEGHFHHHGGG?FDGFHF1C<<@DGAFG?@EGH
@M02034:409:000000000-BFKT7:1:1111:13034:26150 1:N:0:33
AAAGTCGAGGTGCCTAAAGTGGCAACCCAGACTTCTAGGCAGGTTGGTGGTGTAGAGCTTCCTGTAGCCGCATGGCGTTCGTACTTAAATATGGAACTAACCATTCCAATTTTCGCTGTCTCTTATACACATCTCCGAGCCCACGAGACT
+
BBBBBFBABBAAGGGGBDFBGGGHHHHGGHHGHHHHHHCGGGGFGHCAEEGFGHHHHEHHHHHHHHHGHGGCEGHGGGGGFAFHHHHHHHHHHHEFGHGHFHHGHHFFFGFHHHGGGEEGHHHHFFFGFFHHGHGHG??CGGHGGC?GGH
@M02034:409:000000000-BFKT7:1:1111:21650:26154 1:N:0:33
AAAGTCGAGGTGCCTAAAGTGGCAACCCAGACTCCGCATCCGGTTGGTGGTGTAGAGCTTCCTGTAGCCGCATGGCGTTCGTACTTAAATATGGAACTAACCATTCCAATTTTCGCTGTCTCTTATACACATCTCCGAGCCCACGAGACT
+
CBCCBFBCCCCCGGGGGGGGGGGHHHHGGHHGHHHGGGGGHGGGGGGGGGEFGFHHHHHHHHHHHHHHHGGFGGHHGGGGGGHHHHHHGHHHHHHHHHHGHHGHGHHHHHHHHHGFGGFHHHHHHHHHHHGHHHHFFGGGGGHGGGGGDH
@M02034:409:000000000-BFKT7:1:1111:22197:26158 1:N:0:33
AAAGTCGAGGTGCCTAAAGTGGCAACCCAGACTGATAGTCGTGTTGGTGGTGTAGAGCTTCCTGTAGCCGCATGGCGTTCGTACTTAAATATGGAACTAACCATTCCAATTTTCGCTGTCTCTTATACCATCTCCGAGCCCACGAGACTA
+
BCBCCFCCCCBBGGGGGGGGGGGHHHHGGHHGHHHHHHHHGGGHHHHEFGFGHHHHHHHHHHHHHHHHHGGGGGHHGGGGGGHHHHHHHHGHHFFHFHHHHHHHHHHHHHHHHHGGGGGGHGHHHHHHHHHGHHFG@FGGGHGGGGEDHG
@M02034:409:000000000-BFKT7:1:1111:8871:26160 1:N:0:33
AAAGTCGAGGTGCCTAAAGTGGCAACCCAGACTTGTAAGAATGTTGGTGGTGTAGAGCTTCCTGTAGCCGCATGGCGTTCGTACTTAAATATGGAACTAACCATTCCAATTTTCGCTGTCTCTTATACACATCTCCGAGCCCACGAGACT
+
BCCCCFCCCCAAGGGGGGGGGGGGGHHGGHGGHHHHHHHHHHHHHHHEFGBFGFHFGFGHHHHHGHHHHGGGGGHHGEGGGFGHHHGFHHHHHHFHHHHHHHHHHHGHHHHHHHGGGGGGFHHHGHGHGFHHHHHBG?CDGGHGCDGGGH
@M02034:409:000000000-BFKT7:1:1111:8281:26162 1:N:0:33
AAAGTCGAGGTGCCTAAAGTGGCAACCCAGACTAATACGAAGGTTGGTGGTGTAGAGCTTCCTGTAGCCGCATGGCGTTCGTACTTAAATATGGAACTAACCATTCCAATTTTCGCTGTCTCTTATACACATCTCCGAGCCCACGAGACT
+
BBBBBFBBBBBAGGGGGGGGGGGHHHGGGHHGHGHHHHHFHFGHHHGGFGEFGGHFGHHHHHHHHHHGHGGEFFHHGGEFFFEGHGFBGHFHHFF3FGGHHGHHHHFFHGGHHGFFGGFFHGHHHHFFGFDCFGHDF?DCFGGGGCGGCH
@M02034:409:000000000-BFKT7:1:1111:13035:26167 1:N:0:33
AAAGTCGAGGTGCCTAAAGTGGCAACCCAGACTTCTAGGCAGGTTGGTGGTGTAGAGCTTCCTGTAGCCGCATGGCGTTCGTACTTAAATATGGAACTAACCATTCCAATTTTCGCTGTCTCTTATACACATCTCCGAGCCCACGAGACT
+
BBBCBFCCCCBCGGGGGGGGGGGHHHGGGHHGHHHHHHHHHGGFFGGEFEEFFFGFGHHGGHHHHFGFFGGGGGGFGEEFFEFGHHHHFHHHHH3@GHHHF0?GHHHFFGHHHDFGGGAGHHHHFFGFHFHHHHHFGDGG?FGGF/?ADH
@M02034:409:000000000-BFKT7:1:1111:14790:26181 1:N:0:33
AAAGTCGAGGTGCCTAAAGTGGCAACCCAGACTCCGTCTCCGGTTGGTGGTGTAGAGCTTCCTGTAGCCGCATGGCGTTCGTACTTAAATATGGAACTAACCATTCCAATTTTCGCTGTCTCTTATACACATCTCCGAGCCCACGAGACT
+
ABABBFABBDAABFGF4GGGGGGGFHFEFHHCHHGGFHHHHG2A2E0EFDBFAGHFBHFBGGFHFFHFHG?EC?GHG1EGGEF1CFEGHFFGH3EGGHFEG0FHHFHHHHFFHEEFGDDFGBGHFGFG2FGHHBD1C</@DEGFGCCGDH
@M02034:409:000000000-BFKT7:1:1111:14395:26185 1:N:0:33
AAAGTCGAGGTGCCTAAAGTGGCAACCCAGACTAAGAATAATGTTGGTGGTGTAGAGCTTCCTGTAGCCGCATGGCGTTCGTACTTAAATATGGAACTAACCATTCCAATTTTCGCTGTCTCTTATACACATCTCCGAGCCCACGAGACT
+
BBBBAFBBBBBBGGGGGGGGGGGHHHHGGHHGHHHHHHHHCGHHHHHGFGGGGBGFFGGCDGHHF5FFEGGCFGG1EEEGGE2FGHHHDGGBGF33GHHHF13BF4GBFGHHFFEFGGEHDGFHFHGFHHHFHHHEF?GGGGEGGGCDFH
@M02034:409:000000000-BFKT7:1:1111:14370:26198 1:N:0:33
AAAGTCGAGGTGCCTAAAGTGGCAACCCAGACTAATTGTAAGGTTGGTGGTGTAGAGCTTCCTGTAGCCGCATGGCGTTCGTACTTAAATATGGAACTAACCATTCCAATTTTCGCTGTCTCTTATACACATCTC
+
BBABBFBBBBAAGGGGGGGGGGGHHHHGGHHACGHGGHGFFHHHGFEGGGGGFDGBGFGHHHHHA5GFFEGCFGHFGEEGGEFFGHHHGHHHHHBDHHHGHCDGHFHEFHHHHD/EFEEFHHGHBHHDD?GFGGG
@M02034:409:000000000-BFKT7:1:1111:15836:26205 1:N:0:33
AAAGTCGAGGTGCCTAAAGTGGCAACCCAGACTGCTAATACTGTTGGTGGTGTAGAGCTTCCTGTAGCCGCATGGCGTTCGTACTTAAATATGGAACTAACCATTCCAATTTTCGCTGTCTCTTATACACATCTCCGAGCCCACGAGACT
+
AA11ADAADDAAAG1FGGGBF1EEBHHCF0EFAGGFGFGFHHGHHEHE/AAFGFF2GHHHHFHGBGHFHGGEFGHGGGGEGFBHFGGEGFFFG1@FGHHHGFHHHHHGHHHHHHGFGCFGFFHFFGHGGFDFHGFHG@GCGEGCC/@ECH
@M02034:409:000000000-BFKT7:1:1111:11468:26210 1:N:0:33
AAAGTCGAGGTGCCTAAAGTGGCAACCCAGACTAAGTGTAATGTTGGTGGTGTAGAGCTTCCTGTAGCCGCATGGCGTTCGTACTTAAATATGGAACTAACCATTCCAATTTTCGCTGTCTCTATACACATCTCCGAGCCCACGAGACTA
+
BBBBBFBBBBABGGGGGGGGGGGHFHHFGHFFHHHHHHHHHHHHHHHGGGBFGHHGGHHGHFHHHHHHHGGGGGHHGGGGGGFHHHHHHHGHHHFFFHGHHGGHHHHHFGHHHHGGGGGHHGHFHGGHGFHHHHGGGGGGGHGGGGEDH?
@M02034:409:000000000-BFKT7:1:1111:14426:26213 1:N:0:33
AAAGTCGAGGTGCCTAAAGTGGCAACCCAGACTACTACTGCGGTTGG
+
CCCCCFCCCCCCGGGGGGGGGGGHHHHGGHHGH335AA5FA2EG2E?
@M02034:409:000000000-BFKT7:1:1111:9964:26215 1:N:0:33
AAAGTCGAGGTGCCTAAAGTGGCAACCCAGACTAATATGAATGTTGGTGGTGTAGAGCTTCCTGTAGCCGCATGGCGTTCGTACTTAAATATGGAACTAACCATTCCAATTTTCGCTGTCTCTTATACACATCTCCGAGCCCACGAGACT
+
BBBBBFBBBBABGGGGGGGGGGGHHHHGGHGGHFBGGHHHGGGHHHHGGGEFHHHFHHHHHGHHGHHHHGGGFGHHGGGGGGHHHHGFGHGHHHGFGHHHHGHHHHHGHHHHHHGGGGGHHHHHGHHFHHHHHHHFD>CCGGHECBCEGH
@M02034:409:000000000-BFKT7:1:1111:15850:26222 1:N:0:33
AAAGTCGAGGTGCCTAAAGTGGCAACCCAGACTGCTAATACTGTTGGTGGTGTAGAGCTTCCTGTAGCCGCATGGCGTTCGTACTTAAATATGGAACTAACCATTCCAATTTTCGCTGTCTCTTATACACATCTCCGAGCCCACGAGACT
+
BCCCCFCCCCBBGGGGGGGGGGGHHHGGGHHGHHHHGHHHHHHHHHHGGGGFGHHHHHHHHHHHHGHHHGGGGGHHGEGGGGHHHHHHGHGHHHHHFHGHHHGHHHGGFHHHHFGGGDEHHHHFHHEHHHBHHHGFE<DCGFHFCDGGGH
@M02034:409:000000000-BFKT7:1:1111:9314:26222 1:N:0:33
AAAGTCGAGGTGCCTAAAGTGGCAACCCAGACTTCTGGTCCGGTTGGTGGTGTAGAGCTTCCTGTAGCCGCATGGCGTTCGTACTTAAATATGGAACTAACCATTCCAATTTTCGCTGTCTCTTATACACATCTCCGAGCCCACGAGACT
+
AABA>BAA>DAAGFGGGGGFGFGBHHFECDGFFHBGHCHFGEEGGGCEAAEFG3E5FDBFEGBGGHFFFFG@EGFAEAFEEE1EGG4BGBDFGB3FFHHH3ABGFDHBBG?GFBEEEE<B2F2F12FHHHHCGGG1C/<@C?FFGCDG?H
@M02034:409:000000000-BFKT7:1:1111:10493:26223 1:N:0:33
AAAGTCGAGGTGCCTAAAGTGGCAACCCAGACTGGGTTTGGGGTTGGTGGTGTAGAGCTTCCTGTAGCCGCATGGCGTTCGTAC
+
CCCCCFCCCBBCGGGGGGGGGGGHHHHGGHHGHHHH3AEFGAFEAEEA11E1AAF555BA5B5BB@B53EF>EEC1>>/??12?
@M02034:409:000000000-BFKT7:1:1111:22059:26235 1:N:0:33
AAAGTCGAGGTGCCTAAAGTGGCAACCCAGACTCATAAGTCTGTTGGTGGTGTAGAGCTTCCTGTAGCCGCATGGCGTTCGTACTTAAATATGGAACTAACCATTCCAATTTTCGCTGTCTCTTATACACATCTCCGAGCCCACGAGACT
+
ABBBBFAADBABFGGGGGGEGFGFFDHECGGFHC3FF5FGFGGHHHFAFEEFHGHAGFHHHFHHGHHHHGEEEGHGEEEEEE2GFGGEHHFFHHDGFHHHHCGGGHFHFGHHHHE?EGEHHHGHGGGGGFHHHHGHG>?C@?GGGCGGGH
@M02034:409:000000000-BFKT7:1:1111:22582:26241 1:N:0:33
AAAGTCGCGGTGCCTAAAGTGGCAACCCAGACTCCGCCGGCTGTTGGTGGTGTAGAGCTTCCTGTAGCCGCATGGCGTTCGTACTTAAATATGGAACTAACCATTCCACTTTTCGCTGTCTCTTATACACATCTCCG
+
AAAA1BA1>1A1EGGGC1EFGGGGHGGA0AGEHHHEAG?E?EEGHHEEC/EFE@FDFFHBGHHHFGHHHEEEEGEH/?EFGE0FGHHF1FGHFD1B<FFBCGBFGFFH1BBGGDBCCC/<FBGH1F@FFCGHFGBGF
@M02034:409:000000000-BFKT7:1:1111:24398:26242 1:N:0:33
AAAGTCGAGGTGCCTAAAGTGGCAACCCAGACTAGTTGTAAGGTTGGTGGTGTAGAGCTTCCTGTAGCCGCATGGCGTTCGTACTTAAATATGGAACTAACCATTCCAATTTTCGCTGTCTCTTATACACATCTCCGAGCCCACGAGACT
+
CCCCCFBCCCABGGGGGGGGGGGHGHHGGHGGHHHHHHHHHHHHHHGGGGEFHHHHHHHHHHHHHHHHHGGGGGHFGGGGGGGHHHHHHHHHHHGHHHHHHHGHHHHGHHHHHHGGGGGHHHHHHHHHFHGHHHGHGCFFGGHGGGGGGF
@M02034:409:000000000-BFKT7:1:1111:14209:26244 1:N:0:33
AAAGTCGAGGTGCCTAAAGTGGCAACCCAGACTAGGGGGGGGTTGGTGGTGTAGAGCTTCCTGTAGCCGCATGGCGTTCGTACTTAAATATGGAACTAACCATTCCAATTTTCGCTGTCTCTTATACACATCTCCGAGCCCACGAGACTA
+
AAA@AFAADD>AEFGGCGG3FGFHFHHGGGFFFGHFHGGGG@@@@@9AB;AEFFBB9FFBFFFFFFFFF@@FBF-@;@EBAFEFFBBFFFFFFBBFBBFFFFFFFFFFFFFFB?FFFFFFFFFFFFFFFBFFFFFB@@@@FEF?@?BFFF
@M02034:409:000000000-BFKT7:1:1111:19190:26253 1:N:0:33
AAAGTCGAGGTGCCTAAAGTGGCAACCCAGACTGAGAATAAGGTTGGTGGTGTAGAGCTTCCTGTAGCCGCATGGCGTTCGTACTTAAATATGGAACTAACCATTCCAATTTTCGCTGTCTCTTATACACATCTCCGAGCCCACGAGACT
+
BBCABFCCCCABGGGGGGGGGGGHHHHGGHGGHHGHHHHHHHHFFHGGGGEBFGHGGFHHHHHHGHHHHGGEFGHFGFGGGGHHHHHHHHGHHHFFHGGHHHHHHHGHHHHHHFGFGGGHHHHHFHEGGCFHHGFGD/BDGGHGFDCGGH
@M02034:409:000000000-BFKT7:1:1111:22024:26254 1:N:0:33
AAAGTCGAGGTGCCTAAAGTGGCAACCCAGACTAGTAAGTGTGTTGGTGGTGTAGAGCTTCCTGTAGCCGCATGGCGTTCGTACTTAAATATGGAACTAACCATTCCAATTTTCGCTGTCTCTTATACACATCTCCGAGCCCACGAGACT
+
AAABAF3ADD>AGGFBGGFGFGEHFCHEGHGGGHHGFHGAFHGHHHHEFGEFFGHHHFHHGHFFGFHGHGEGEFHGGGGGGGHHHHHHHHHHGFFGFHHHGHHHHHHFDGHHHGEFGGEFHHHHHHHHBGFHHHBGGGCBCEHGGCGGGH
@M02034:409:000000000-BFKT7:1:1111:10083:26260 1:N:0:33
AAAGTCGAGGTGCCTAAAGTGGCAACCCAGACTAAGAATAATGTTGGTGGTGTAGAGCTTCCTGTAGCCGCATGGCGTTCGTACTTAAATATGGAACTAACCATTCCAATTTTCGCTGTCTCTTATACACATCTCCGAGCCCACGAGACT
+
CCCCCFCBBCABGGGGGGGGGGGHHHHGGHHGHHHHGHHHHHHHHHHGGGFGHHHGHHHHHHHHHHHGHGGGGGHHGGGGGGHHHHHHHHGHHHFGHHGHHHHHHHHHHHHHHHGGGGGHHHHHHHGHHGHHHHHHGGGGGGHGGCGGGH
@M02034:409:000000000-BFKT7:1:1111:12371:26279 1:N:0:33
AAAGTCGAGGTGCCTAAAGTGGCAACCCAGACTGAGAATAAGGTTGGTGGTGTAGAGCTTCCTGTAGCCGCATGGCGTTCGTACTTAAATATGGAACTAACCATTCCAATTTTCGCTGTCTCTTATACACATCTCCGAGCCCACGAGACT
+
CCCCCFABCCAAGGGGGGGGGGGHHHHGGHHGHHFGFHGHHHHHHHGGGGEFHHHFHHHHHHHHHHHHHGGFFGHHGFFGGGHHHHHHHHGHHHGHHHGHHHHHHHHHHHHHHHGGGGGGHHHHBGGHHHHHHHFHG>CFDFFGCCDGGG
@M02034:409:000000000-BFKT7:1:1111:15488:26281 1:N:0:33
AAAGTCGAGGTGCCTAAAGTGGCAACCCAGCCTAAGAATAATGTTGGTGGTGTAGAGCTTCCTGTAGCCGCATGGCGTTCGTACTTAAATATGGAACTAACCATTCCAATTTTCGCTGTCTCTTATACACATCTC
+
A??AAFBABD?AFGGGGFGGFGFHGHHGDH2BBCFAB5BGFFGGHHH2A2EFEFGE5DBGHHHHHGHHHGGEGGHHEEEGEEFGGHFFBFHHF3@3FFFBFBDFFFGB4FGHH?EEFGD3EFFGBF4B4BGGHEB
@M02034:409:000000000-BFKT7:1:1111:17199:26283 1:N:0:33
AAAGTCGAGGTGCCTAAAGTGGCAACCCAGACTACGCATACTGTTGGTGGTGTAGAGCTTCCTGTAGCCGCATGGCGTTCGTACTTAAATATGGAACTAACCATTCCAATTTTCGCTGTCTCTTATACACATCTCCGAGCCCACGAGACT
+
CCCCCFCCCCCCGGGGGGGGGGGHHHHGGHHGHHHGGGFEHHHHHHHGGGGGGHH5GGHHFHHHHHHFFGGEFGHGGFGGGFGHHHHFEHHHHG3FGHHHGFFHHGHGGHHHHHGGGGEH4GGGHHHHHHHHHHHGGBC?FGGGGGGGGH
@M02034:409:000000000-BFKT7:1:1111:7444:26293 1:N:0:33
AAAGTCGAGGTGCCTAAAGTGGCAACCCAGACTAAGCAGCAGGTTGGTGGTGTAGAGCTTCCTGTAGCCGCATGGCGTTCGTACTTAAATATGGAACTAACCATTCCAATTTTCGCTGTCTCTTATACACATCTCCGAGCCCACGAGACT
+
AAABAFB?DBBCGGGGGGGGGGGHHHHGGEGGHHHGHHFHFHHHHHGGEGGGHGHHHHHHHHHEGHHHHGGGGEFCEEGGDEHHHHHHHHHHGHFFHHFHHHFGHHFHHHFHHEEGG/EFHGHHHHHHFHGHHHFHGC/@DGHGCGCGGF
@M02034:409:000000000-BFKT7:1:1111:18110:26299 1:N:0:33
AAAGTCGAGGTGCCTAAAGTGGCAACCCAGACTA
+
AAAAAD>1>AA@GGGF1FGDGFGGHHHGGAFFFH
@M02034:409:000000000-BFKT7:1:1111:11098:26300 1:N:0:33
AAAGTCGAGGTGCCTAAAGTGGCAACCCAGACTCATCCGTCTGTTGGTGGTGTAGAGCTTCCTGTAGCCGCATGGCGTTCGTACTTAAATATGGAACTAACCATTCCAATTTTCGCTGTCTCTTATACACATCTCCGAGCCCACGAGACT
+
BBCBBFCBBCACGGGGGGGGGGGHHHHGGHHGHHGHHHGFHHGHHHEEFGGFHHHGHHHHGHHHGFHHHGG@EGHHGGGGGGHGGHHGHHHHHHDGHHHHHHFHHGHFFHHHHHGGGGGHHHHHGHHHHHHHHHHGA@<DCEHGGGGFGH
@M02034:409:000000000-BFKT7:1:1111:7434:26307 1:N:0:33
AAAGTCGAGGTGCCTAAAGTGGCAACCCAGACTAAGCAGCAGGTTGGTGGTGTAGAGCTTCCTGTAGCCGCATGGCGTTCGTACTTAAATATGGAACTAACCATTCCAATTTTCGCTGTCTCTTATACACATCTCCGAGCCCACGAGACT
+
BBBBAFBBBBAAGGGGGGGGGGGHHHHGGHHGHHHFGHHHHHGGHHGGGGGFHHHFFHHHHHHHHHHGHGGEEEHHGFGGGFHHGHGGHHGHHHFFFGFFFHGHHFHHHHHHHFEEFGGFFFGHHHHFDGDHCGFGGCCCGGHGC@CG/G
@M02034:409:000000000-BFKT7:1:1111:7490:26312 1:N:0:33
AAAGTCGAGGTGCCTAAAGTGGCAACCCAGACTAATCATGTTGTTGGTGGTGTAGAGCTTCCTGTAGCCGCATGGCGTTCGTACTTAAATATGGAACTAACCATTCCAATTTTCGCTGTCTCTTATACACATCTCCGAGCCCACGAGACT
+
CCCCCFBCBCBCGGGGGGGGGGGHHHHGGHHGHHGGHHHHHGFGHHHGEEGFFFHHGHHGHHHHGFHHHGGGEFFAEEFGGEGGGHHHHHHHHFDFHHGHEGFGHFHFGHHHHHGGGGFFGHHHFGHHHHHHGHHBGCDFFEEEG@CGGH
@M02034:409:000000000-BFKT7:1:1111:10790:26313 1:N:0:33
AAAGTCGAGGTGCCTAAAGTGGCAACCCAGACTGGTGTGCAGGTTGGTGGTGTAGAGCTTCCTGTAGCCGCATGGCGTTCGTACTTAAATATGGAACTAACCATTCCAATTTTCGCTGTCTCTTATACACATCTCCGAGCCCACGAGACT
+
BBBBBFCBCCABGGGGGGFGGGGHHHHGGHHGHHHGHGEHHHHGHHGGGGEFGFHGGHHFGHHHGHHHHGFGGGHHGEGGFFHHHHHHHHHHHHEGFHFFHHFHHGGHHHHHHHGGGGGFHHHHHHHHFHHHHHGHDBGGGGHGGGGGGH
@M02034:409:000000000-BFKT7:1:1111:14206:26319 1:N:0:33
AAAGTCGAGGTGCCTAAAGTGGCAACCCAGACTCCGCCTAAGGTTGGTGGTGTAGAGCTTCCTGTAGCCGCATGGCGTTCGTACTTAAATATGGAACTAACCATTCCAATTTTCGCTGTCTCTTATACACATCTCCGAGCCCACGAGACT
+
CCCCCFCCCCACGGGGGGGGGGGHHHHGGHHGHHHGGGGGHHHHHHGGGGEFGHHHHHHHHHHHHHHHHGGGGGHHGFGGGGHHHHHHHHHHHHHFHHHHHHFHHHGHHHHHHHGGGGGHHHHHHHHHHHHHHHHHGCFGGGHGGGFGGH
@M02034:409:000000000-BFKT7:1:1111:17559:26322 1:N:0:33
AAAGTCGAGGTGCCTAAAGTGGCAACCCAGACTTCTAGTAGGGTTGGTGGTGTAGAGCTTCCTGTAGCCGCATGGCGTTCGTACTTAAATATGGAACTAACCATTCCAATTTTCGCTGTCTCTTATACACATCTCCGAGCCCACGAGACT
+
CCCCCFCCCCBBGGGGGGGGGGGHHHHGGHHGHHHH5BGFHHGHHGGGGGFFHHHHHHHHHHHHHHHHHGGGGGHHGGGGGGFHHHHHHHGHHHHHGGHHHHHHHHHHHHHHHHGGGGGHHHHHHHHHHHHHHHHGG>CFGGFGGCDGDH
@M02034:409:000000000-BFKT7:1:1111:14960:26325 1:N:0:33
AAAGTCGAGGTGCCTAAAGTGGCAACCCAGAATGATAGGGTTGGTGGTGTAGAGCTTCCTGTAGCCGCATGGCGTTCGTACTTAAATATGGAACTAACCATTCCAATTTTCGCTGTCTCTTATACACATCTCCGAGCCCACGAGACTAAG
+
CBBCCFCCCDBCGGGGGGGGGGGHHHHGGHHGHH3FFGFHBFGE2AEFCG3EAFFGEDHFH5FGG3ECEEAGA>?E11?G1?GFBGHHFHF3B3FFGF1GGHD4?4BGDHH?FGG/3FFHFHH?44BBG2GHFG/CGCFAAD?<C?GHFG
@M02034:409:000000000-BFKT7:1:1111:18725:26329 1:N:0:33
AAAGTCGAGGTGCCTAAAGTGGCAACCCAGACTACGAATGATGTTGGTGGTGTAGAGCTTCCTGTAGCCGCATGGCGGTCGTACTTAAATATGGAACTAACCATTCCAATTTTCGCTGTCTCTTATACACATCTCCGAGCCCACGAGACT
+
AAAAAD>ADD>A1B1FGGGGG1FAAGHCAFFFCHHGGHCHEGFGHFEGEAABFHHEFH1FFHHHFFFFHEGGEGHHG/>EEG0FGFHG1F2BG11>F1BFGHHGBGHHFHH2GHCFGCC1BGHHFHHH2FBGBGFFG/>CCFHGGGCGCF
@M02034:409:000000000-BFKT7:1:1111:16324:26330 1:N:0:33
AAAGTCGAGGTGCCTAAAGTGGCAACCCAGACTGCGTTGAGTGTTGGTGGTGTAGAGCTTCCTGTAGCCGCATGGCGTTCGTACTTAAATATGGAACTAACCATTCCAATTTTCGCTGTCTCTTATACACATCTCCGAGCCCACGAGACT
+
ABABAFBBBB>AFGGFGGGGGFGHHHHGGHHGHHHGGGGFHDFHHHHEFGEFGFHHHGHHHHHHHHHHHGGGGGHHGEFFGEGHHHHGHHFHHHGHGHHHHHHHHHGHHHHHHHGGGGGHHHHHHHHHHHHHGHHFF?CGGGHGGDGGGH
@M02034:409:000000000-BFKT7:1:1111:7276:26349 1:N:0:33
AAAGTCGAGGTGCCTAAAGTGGCAACCCAGACTAATAATCCGGTTGGTGGTGTAGAGCTTCCTGTAGCCGCATGGCGTTCGTACTTAAATATGGAACTAACCATTCCAATTTTCGCTGTCTCTTATACACATCTCCGAGCCCACGAGAC
+
3>3AAFAADBAAFFGGGEGGGGGHHHGGGHHGGHHHHHFGHGGEGGGGFAAFGHG5F5GHHCHHGHHHHGEEEGHGEGGGGEHGHHHBHHBGHFBGGHFHBGFHHHFFHHHHHGEGGGFBFHFGFHGFECDG1F?1B?/B@FE/A@@DF
@M02034:409:000000000-BFKT7:1:1111:23774:26361 1:N:0:33
AAAGTCGAGGTGCCTAAAGTGGCAACCCAGACTAGGAGTGAGGTTGGTGGTGTAGAGCTTCCTGTAGCCGCATGGCGTTCGTACTTAAATATGGAACTAACCATTCCAATTTTCGCTGTCTCTTATACACATCTCCGAGCCCACGAGACT
+
AAAB>FAADA>AGGGGBFGFDGFBCGAEFGFFGHGHHHGHBBFFEHGEEF1FGFHGHFBG5GGHGFFFGGGGGGHHGGGGGGBGHGHGHGHHHHHBEGFGFGDGGGFF4FGGHFE/EGEFHGGFFFGFG2DGFHEDFCGC@ACFCGGGGH
@M02034:409:000000000-BFKT7:1:1111:13348:26364 1:N:0:33
AAAGTCGAGGTGCCTAAAGTGGCAACCCAGACTATTCCTCCGGTTGGTGGTGTAGAGCTTCCTGTAGCCGCATGGCGTTCGTACTTAAATATGGAACTAACCATTCCAATTTTCGCTGTCTCTTATACACATCTCCGAGCCCACGAGAC
+
CBCCCFCCCCCAGGGGGGGGGGGHHHHGGHHGHHB555DF3BEGFGGGGGEFGHHHHHHHHHHHHHHHHGGGGGHHGGGGGGHHHHHHHHGHHHHHHHHHHHHHHHHHHHHHHHGGGGGGHHHHFHFHHHHHHHHHGCGGGGHGFGGGG
@M02034:409:000000000-BFKT7:1:1111:23755:26370 1:N:0:33
AAAGTCGAGGTGCCTAAAGTGGCAACCCAGACTAGGAGTGAGGTTGGTGGTGTAGAGCTTCCTGTAGCCGCATGGCGTTCGTACTTAAATATGGAACTAACCATTCCAATTTTCGCTGTCTCTTATACACATCTCCGAGCCCACGAGACT
+
AAAAAFBBBB2AGGGFAGGGGGGFHHHGGHHGGHHHGHGHFHHHHHGFEEEFAGHFFGFHHHHGGHHHHGGGGGHHGEGGGFHHHHGGHHGHHHEGGHGFGGFHHHHFHHHHHGGGGGGFFFHHFHEHFHFFFDFG?<@C?FHEGGGGDF
@M02034:409:000000000-BFKT7:1:1111:22764:26385 1:N:0:33
AAAGTCGAGGTGCCTAAAGTGGCAACCCAGACTGCTGGTAGGGTTGGTGGTGTAGAGCTTCCTGTAGCCGCATGGCGTTCGTACTTAAATATGGAACTAACCATTCCAATTTTCGCTGTCTCTTATACACATCTCCGAGCCCACGAGACT
+
ABAABFBBBBAAFGGGGGGGGGEFFGGGGHHGHHGHHHGGHFGHHGGEFGAFFFHGHHHHHFHHGFHHHGGGGGHHGEGGGFHHHHGGHHGHHHGGFHGFHHFHFHFFGHHHHHGGGGFGHEFGFHHFFGDHHGHGDBDGGGFFFCGGEH
@M02034:409:000000000-BFKT7:1:1111:20456:26388 1:N:0:33
AAAGTCGAGGTGCCTAAAGTGGCAACCCAGACTAATAAGATGGTTGGTGGTGTAGAGCTTCCTGTAGCCGCATGGCGTTCGTACTTAAATATGGAACTAACCATTCCAATTTTCGCTGTCTCTTATACACATCTCCGAGCCCACGAGACT
+
ABBBAFCBBCABGGGGGGGGGGGHHHHGGHHGHHHHFFHHHFGGHGGFFGBFGBHEGFGHFHHGGFGGHGGGGGHGGEEGEEFHHHHHHHGHHHFFFHGGEFFHFFHFHHHHHHGGGGGHHBFGFFHGFGFHHHGFC<DFCFHFCCGDAG
@M02034:409:000000000-BFKT7:1:1111:18770:26450 1:N:0:33
AAAGTCGAGGTGCCTAAAGTGGCAACCCAGACTCCGCAGGGTGTTGGTGGTGTAGAGCTTCCTGTAGCCGCATGGCGTTCGTACTTAAATATGGAACTAACCATTCCAATTTTCGCTGTCTCTTATACACATCTCCGAGCCCACGAGACT
+
AAABAFBBBBABGGGGGGGGFGGFHHHGGHHDGHHGCEEGGFFGGHHFFFEFGHHGHHGGFHHGFGHHHGGGGGHHGGGGGGHHHHHGGHHHHHFFGHGHHHGHGHHGFHHHHHFGGGFGHGHHHHGGHGFHHHFFDBGGGGAFDGGGFD
@M02034:409:000000000-BFKT7:1:1111:17831:26453 1:N:0:33
AAAGTCGAGGTGCCTAAAGTGGCAACCCAGACTCATAATAATGTTGGTGGTGTAGAGCTTCCTGTAGCCGCATGGCGTTCGTACTTAAATATGGAACTAACCATTCCAATTTTCGCTGTCTCTTATACACATCTCCGAGCCCACGAGACT
+
AABBADABBD>AGGGGGGGGGGGFHDHFGHHGHHFHHGHFFGFFGHH2AEBABAEDGHHHHHHGGHFFFEECEDF1E?>FF?FGHHHHGFHHDB@BGFFFGGDGGHHDFGFHHGGGGD?FFFHHFHHGFHFFCGHHA@@D@FGGGGGGF=
@M02034:409:000000000-BFKT7:1:1111:20053:26460 1:N:0:33
AAAGTCGAGGTGCCTAAAGTGGCAACCCAGACTAAGAATCAGGTTGGTGGTGTAGAGCTTCCTGTAGCCGCATGGCGTTCGTACTTAAATATGGAACTAACCATTCCAATTTTCGCTGTCTCTTATACACATCTCCGAGCCCACGAGACT
+
>AA>ADAA>D1AFGGGGGGFFEE0FAEECFGGFFFBAEB1FFGHGBAEA/ABF1A21EGGH1FFBGHHHGC>>FHHGEEGGECEEDGFHFFGF1@GHHHHHFFGHHH2GHHHH2@EFA?GBHGHFDGFHGHHHHHFC<@C/FHGG?CAAF
@M02034:409:000000000-BFKT7:1:1111:12710:26462 1:N:0:33
AAAGTCGAGGTGCCTAAAGTGGCAACCCAGACTGATATGCGTGTTGGTGGTGTAGAGCTTCCTGTAGCCGCATGGCGTTCGTACTTAAATATGGAACTAACCATTCCAATTTTCGCTGTCTCTTATACACATCTCCGAGCCCACGAGACT
+
ABCCBFCCCCABGGGGGGGGGGGFGHHGGHHGHHHHHHHFGGGGHHHGFGBFFFHFHHHHHHHFFFHHHFEEGGHHGGGGEEFHHHHFHFFGGHGHGHHGGHFGHHHGGHHHHHGGGGFGHGHHGHEHFGDGFHHHGGGGFGHGGGGGGH
@M02034:409:000000000-BFKT7:1:1111:12253:26469 1:N:0:33
AAAGTCGAGGTGCCTAAAGTGGCAACCCAGACTAGGAATAT
+
BABCCFACBCABGGGGGGGGGGGHHHHGGHHGHH3B3B335
@M02034:409:000000000-BFKT7:1:1111:14039:26471 1:N:0:33
AAAGTCGAGGTGCCTAAAGTGGCAACCCAGACTGGTGTTATTGTTGGTGGTGTAGAGCTTCCTGTAGCCGCATGGCGTTCGTACTTAAATATGGAACTAACCATTCCAATTTTCGCTGTCTCTTATACACATCTCCGAGCCCACGAGAC
+
>AA?>D?ADD>>FCFGFGGGGGFFFGGGGHGGHHHDGGEGHHGHHHHFGGABBDFGHFHHHFGFGHHEGECEEEFFE?EFFEFEHHFFHHFGFFEEGHGFGADGHHGFGHHHHHGGGGEEHDGHHHHEHHGGFHHHDCCCCGHGDGGGG
@M02034:409:000000000-BFKT7:1:1111:20110:26472 1:N:0:33
AAAGTCGAGGTGCCTAAAGTGGCAACCCAGACT
+
AA1AAD>A>D1>FGGGGGGGGBFFHAGEF0FFH
@M02034:409:000000000-BFKT7:1:1111:20586:26474 1:N:0:33
AAAGTCGAGGTGCCTAAAGTGGCAACCCAGACTCCGTCTCCTGTTGGTGGTGTAGAGCTTCCTGTAGCCGCATGGCGTTCGTACTTAAATATGGAACTAACCATTCCAATTTTCGCTGTCTCTTATACACATCTCCGAGCCCACGAGACT
+
BCBCBFCCCBBBGGGGGGGGGGGGHHHGGHHGHHHGHHHHHHHHHHHGGGEFFGHHHHHHHHHHGHHHHGGGGGHHGGGGGFHHHHHHHHHHHHGHHHHGHHGHHHHHHHHHHHGGGGGHHHHHHHGHHHHHHHHFA@DGGGHGGGFGGH
@M02034:409:000000000-BFKT7:1:1111:21351:26483 1:N:0:33
AAAGTCGAGGTGCCTAAAGTGGCAACCCAGACTGTGCATTCGGTTGGTGGTGTAGAGCTTCCTGTAGCCGCATGGCGTTCGTACTTAAATATGGAACTAACCATTCCAATTTTCGCTGTCTCTTATACACATCTCCGAGCCCACGAGACT
+
BBBBBFBBBBBBGGGGGFGGGGGGHHHEGHHGHHHHHHHHHHHGGGGGGGGGGHHHHHHHHHHHHHHHHGGEEGHHGGGGGGHHHHHHGHHGHHFFHHGHHHHHHGHHHHHHHHEGGGGFHHHHHHFEDHHHHHHGGG?DDGHGGCFDDG
@M02034:409:000000000-BFKT7:1:1111:21907:26487 1:N:0:33
AAAGTCGAGGTGCCTAAAGTGGCAACCCAGACTCCGAATAAGGTTGGTGGTGTAGAGCTTCCTGTAGCCGCATGGCGTTCGTACTTAAATATGGAACTAACCATTCCAATTTTCGCTGTCTCTTATACACATCTCCGAGCCCACGAGACT
+
BCCCCFCCCBBBGGGGGGGGGGGHHHHGGGHGHHHGGGGGHGHHHHGGGGEFHHHHHHHHHHHHHHHHHGGGGGHHGGGGGGHHHHHHHHGHHHHHHHHHHHHHHHHHHHHHHHGGGEGHHHHHHHHHGHHGHHHBGCGCGGHGCGGEGH
@M02034:409:000000000-BFKT7:1:1111:18071:26489 1:N:0:33
AAAGTCGAGGTGCCTCAAGTGGCAACCCAGACTGAGACGGGG
+
>AAA3B>A@>>>BGC44AFBEFEGHEHEG2BF3B3AAF2EEA
@M02034:409:000000000-BFKT7:1:1111:11729:26493 1:N:0:33
AAAGTCGAGGTGCCTAAAGTGGCAACCCAGACTACTACTCCTGTTGGTGGTGTAGAGCTTCCTGTAGCCGCATGGCGTTCGTACTTAAATATGGAACTAACCATTCCAATTTTCGCTGTCTCTTATACACATCTCCGAGCCCACGAGACT
+
>3AA>BAAD2>>BEGFGGGFGGGFFEFECFFEHHHHHGHB3FFBGFHGFG1FFFGFHHGBHFHHHHHHHGEEE1B1EGFFGEFHGGFFBGFGHHFEFBDB3FDGFHGHDBBBGHE?/?E344BFFFFFEBGFFHHHD?/<BFA/CF/AEF
@M02034:409:000000000-BFKT7:1:1111:18113:26501 1:N:0:33
AAAGTCGAGGTGCCTAAAGTGGCAACCCAGACTACGTCGTGTGTTGGTGGTGTAGAGCTTCCTGGAGCCGCATGGCGTTCGTACTTAAATATGGAACTAACCATTCCATTTTCGCAGTCTCGTATACACATCTCCGAGCCCACGAGA
+
>>A>3B>AD>2>EGFDGFFBFBFGFFGGGDHGGGG?BGE2AFCFFGG1FEAF1AADAEBGHB5A32A?FEE@EE1GGEE1E>BC1G@GFFG4F333FFFHEFBG3BFBBD4BG/</?/B1F0???1FFGF1F1@F<<@/CEHC/<->
@M02034:409:000000000-BFKT7:1:1111:11718:26510 1:N:0:33
AAAGTCGAGGTGCCTAAAGTGGCAACCCAGACTACTACTCCTGTTGGTGGTGTAGAGCTTCCTGTAGCCGCATGGCGTTCGTACTTAAATATGGAACTAACCATTCCAATTTTCGCTGTCTCTTATACACATCTCCGAGCCCACGAGACT
+
CCCCCFCCCCBBGGGGGGGGFGGHHHHGGHHGGHCGHGHFHHHHHHHFGGEAAFHGFHHF5GGHGFGHHGGEGGHCEECGGEGHHHEGHHGGGG3@BGHHFC3GGFGFFHHGHEEFGGEFBBFGHHGHHHHFGGGHD/CCGEGGGGGGGH
@M02034:409:000000000-BFKT7:1:1111:18082:26510 1:N:0:33
AAAGTCGAGGTGCCTAAAGTGGCAACCCAGACTGGGACGGGGGTTGGTGGTGTAGAGCTTCCTGTAGCCGCATGGCGTTCGTACTTAAATATGGAACTAACCATTCCAATTTTCGCTGTCTCTTATACACATCTCCGAGCCCACGAGACT
+
>AAA>DAABD>AGGGFGGFFGFGGGHGGGGHGHHHHHGEFGGGEEEGEFFBFFGGGHHHHHHHGBEEGGEGGGGGHG/EFF?GHHGHFHHHGDGFFFGFFGHBHGHFFHHHHHHGGGGAGBHHHDHHGFHFFGHHHA@CACFHGCGGGF:
@M02034:409:000000000-BFKT7:1:1111:20195:26517 1:N:0:33
AAAGTCGAGGTGCCTAAAGTGGCAACCCAGACTTATAATCTGGTTGGTGGTGTAGAGCTTCCTGTAGCCGCATGGCGTTCGTACTTAAATATGGAACTAACCATTCCAATTTTCGCTGTCTCTTATACACATCTCC
+
AABA?B3A>2>AGGFGGBFEFFFFHHHGGHHGBGGHFHHFFFBGBEEAFGFGEGFHHBFHHGHFGHEHFEEEGGHGGGEF1E2FEHHHFHEDFGEGGHFHGHGHGHHBGFHHHH?EG/EFFHHHHGGHECGCCFDF
@M02034:409:000000000-BFKT7:1:1111:12821:26523 1:N:0:33
AAAGTCGAGGTGCCTAAAGTGGCAACCCAGACTGGGGATTCGGTTGGTGGTGTAGAGCTTCCTGTAGCCGCATGGCGTTCGTACTTAAATATGGAACTAACCATTCCAATTTTCGCTGTCTCTTATACACATCTCCGAGCCCACGAGACT
+
ACCCBFBCBBAAGGGGGGGGGGGHHHHGGHHGHHHHGGGHHGHFGGGEFGEFGFHGHHHHHHHHGHHHHGGGGGHHGGGGGFGHHHHGHHGHGHFFGHHHHHFHHHHGHHHHHHGGGGFHHHHHHHFFEHHHHHGGGGGGGGHGGGGGGF
@M02034:409:000000000-BFKT7:1:1111:9924:26538 1:N:0:33
AAAGTCGAGGTGCCTAAAGTGGCAACCCAGACTGAGGGGCGGGTTGGTGGTGTAGAGCTTCCTGTAGCCGCATGGCGTTCGTACTTAAATATGGAACTAACCATTCCAATTTTCGCTGTCTCTTATACACATCTCCGAGCCCACGAGACT
+
BBBBBFBABBBBGGGGFGGGGGGHHHHGGGHGHHHHGGGGGGGEFEC?FG?FFFHHHHFGHHHHHHFHHGE?EGHGGGGGGGHHHHFFHHHHHHFGHHHHHHHHHGGHHHHHHFGGGGEHHHGGFHGHDHHHGHFGGCGGGGGFCCFG.F
@M02034:409:000000000-BFKT7:1:1111:17551:26545 1:N:0:33
AAAGTCGAGGTGCCTAAAGTGGCAACCCAGACTAATAAGAGGGTTGGTGGTGCAGA
+
ABBB>FABBD>>GGGGGGGGFFFHHHGGGGHGHBGH55B532BB222B11E133D5
@M02034:409:000000000-BFKT7:1:1111:20871:26548 1:N:0:33
AAAGTCGAGGTGCCTAAAGTGGCAACCCAGACTCATAATCAGGTTGGTGGTGTAGAGCTTCCTGTAGCCGCATGGCGTTCGTACTTAAATATGGAACTCACCATTCCAATTTTCGCTGTCTCTTATACACATCTCCGAGCCCACGAGACT
+
BBBBADAADDABGGGFGFGGFGF4FGHGGH2AFBC555DEGFFDFGGAFDEFFFGEGFBGH3FGAGGA3E00EEHAEEFEEF2??FF33GF4FE3B@G3BBGB?FFFFGFFFHFGEEGEFGHEF4GFHFG2GFHBFE?D/>FC//@@FFF
@M02034:409:000000000-BFKT7:1:1111:13142:26553 1:N:0:33
AAAGTCGAGGTGCCTAAAGTGGCAACCCAGACTGGGGGGTGGGTTGGTGGTGTAGAGCTTCCTGTAGCCGCATGGCGTTCGTACTTAAATATGGAACTAACCATTCCAATTTTCGCTGTCTCTTATACACATCTCCGAGCCCACGAGACT
+
BBCCBFCCCCBCGGGGGGGGGGGHHHHGGHHGHHHHGGG<E@BCFGGFFGCFGHHGHHHHHHHHFGHHHGGGGGHHGDGGGGHHHHHGHHHHHHFFGHGHHHGHHHHHHHHGGGGGGGGGGGGGGGGGFGGGFGGGGGGFFFFFFFFFFF
@M02034:409:000000000-BFKT7:1:1111:18805:26553 1:N:0:33
AAAGTCGAGGTGCCTAAAGTGGCAACCCAGACTCAGAAGCATGTTGGTGGTGTAGAGCTTCCTGTAGCCGCATGGCGTTCGTACTTAAATATGGAACTAACCATTCCAATTTTCGCTGTCTCTTATACACATCTCCGAGCCCACGAGACT
+
CCCDCFCCCCCCGGGGGGGGGGGHHHHGGHHGHHHHHHHHHHHHHHHGFGEFGHHHHHHHHHHHHHHHHGGGGGHHGGGGGGHHHHHHHHGHHHFFHHHHGGFHHHHGHHHHHHFGGG/BGHHHHHHHHHHHHHHHGGGGGGHGGFGGGH
@M02034:409:000000000-BFKT7:1:1111:16389:26565 1:N:0:33
AAAGTCGAGGTGCCTAAAGTGGCAACCCAGACTGCTGGTATGGTTGGTGGTGTAGAGCTTCCTGTAGCCGCATGGCG
+
ABABAFABBB>AGGGGGGGGGFGHHHHGGGHGHHFFGHB5BFHG5EFAFDEE13F5ABFG5FEGB555BEFGGDA1>
@M02034:409:000000000-BFKT7:1:1111:11504:26571 1:N:0:33
AAAGTCGAGGTGCCTAAAGTGGCAACCCAGACTAAGAGTAAGGTTGGTGGTGTAGAGCTTCCTGTAGCCGCATGGCGTTCGTACTTAAATATGGAACTAACCATTCCAATTTTCGCTGTCTCTTATACACATCTCCGAGCCCACGAGACT
+
BCCCBFABBDABGGGGGGGGGGGHHHHGGHHGHHHFHHHD5DBFGFCEFGEFHFHGHHHHHHHHHHHHHGGGGGHHGFGGGGHHHHHFHHHHHHFEHHHGHHBHHHHEGHHHHFEGGGEHHHHHHHGHHGHFHHHFE?FFGGHGGGCDGF
@M02034:409:000000000-BFKT7:1:1111:11054:26573 1:N:0:33
AAAGTCGAGGTGCCTAAAGTGGCAACCCAGACTATGAAGAATGTTGGTGGTGTAGAGCTTCCTGTAGCCGCATGGCGTTCGTACTTAAATATGGAACTAACCATTCCAATTTTCGCTGTCTCTTATACACATCTCCGAGCCCACGAGACT
+
CCCCCFCCBBABGGGGGGGGGGGHHHHGGHHGHHDAGHHG3BGHHHHGGGEFGHHHHHHHHHHHHHHHHGGGGGHHGGGGGGHHHHHHHHHHHHHGHHHHHHGHHHHHHHHHHHGGGGGGHGHHHHGHGHHHHHGHGGFCGGHGGGGGGG
@M02034:409:000000000-BFKT7:1:1111:19671:26583 1:N:0:33
AAAGTCGAGGTGCCTAAAGTGGCAACCCAGACTAAGAATAATGTTGGTGGTGTAGAGCTTCCTGTAGCCGCATGGCGTTCGTACTTAAATATGGAACTAACCATTCCAATTTTCGCTGTCTCTTATACACATCTCCGAGCCCACGAGACT
+
1>1AADAADDAACGE1BBB3BEE01ABEFGFGHGHHHHHHHHFADDHAFGAAFDFGH1FGEFFGBFFHHGGGGGGFEE@FE>CHGDGFFH2GGHFGFG@11GBFGG2D2BEDFHGCGGEBGHHH1B2GFF1GBB1BC<@@CEFCC/ACCG
@M02034:409:000000000-BFKT7:1:1111:22761:26588 1:N:0:33
AAAGTCGAGGTGCCTAAAGTGGCAACCCAGACTGGGGGGTCTGTTGGTGGTGTAGAGCTTCCTGTAGCCGCATGGCGTTCGTACTTAAATATGGAACTAACCATTCCAATTTTCGCTGTCTCTTATACACATCTCCGAGCCCACGAGACT
+
BCCCCFCCCCABGGGGGGGGGGGHHHHGGHHGHHHHGGGEGHHHHHHDGGAFHGHGHFHHHFHGGHHHHGGDDGHHGGGGGGHGHHFEGGBGHHGHGHHGHHFHHGHGHHHHHHGGGGGHHGGGGGFFFGFGFFCFDACFGGGGG?DFFF
@M02034:409:000000000-BFKT7:1:1111:17556:26590 1:N:0:33
AAAGTCGAGGTGCCTAAAGTGGCAACCCAGACTGCTAAGACTGTTGGTGGTGTAGAGCTTCCTGTAGCCGCATGGCGTTCGTACTTAAATATGGAACTAACCATTCCAATTTTCGCTGTCTCTTATACACATCTCCGAGCCCACGAGAC
+
>AAA>BAADD>AGGGFFGFDGFGHHHHGGHGGFHHHFGHHFGHFHHHAEEBAABGGFHFGHHHHAFDFGGCEGGEFG>EFGECEEHHHHHFFGFFFGFGHFHFHDGHFFGHFHHGGGGEGHFHFFHEHFHFFFHHHDCCBGEEGCC@CD
@M02034:409:000000000-BFKT7:1:1111:23474:26594 1:N:0:33
AAAGTCGAGGTGCCTAAAGTGGCAACCCAGACTGAGAATAAGGTTGGTGGTGTAGAGCTTCCTGTAGCCGCATGGCGTTCGTACTTAAATATGGAACTAACCATTCCAATTTTCGCTGTCTCTTATACACATCTCCGAGCCCACGAGACT
+
AAAAAFBBBBAAGGGGGDGGGGGHHHHGGHHEGFFEFGHHGHHGGHGAFE1BFFHFGFEHHFGFHHFDHGAEGGHHFGGGGGEHHHFEHHBGGHGFFFBFCFDGGGFFHHHHH4EEGGGGFFHHFHFFFGHHFFBGFFG?</<F/CGGGH
@M02034:409:000000000-BFKT7:1:1111:8820:26596 1:N:0:33
AAAGTCGAGGTGCCTAAAGTGGCAACCCAGACTTCGCCGCATGTTGGTGGTGTAGAGCTTCCTGTAGCCGCATGGCGTTCGTACTTAAATATGGAACTAACCATTCCAATTTTCGCTGTCTCTTATACACATCTCCGAGCCCACGAGACT
+
AAAA>DAAD1>1BGGGBGBGGGGHHHHGGHGGHHHGEFEE?EGHHHFEFGGFGFHHHHHFFHGHHFFGHGGGG/CHCGGFFGHHHFHG1FGHHHHFHHFFGHGHHFFHEGGHHHGGGGGHFHHGHHFHGHFHHHFF?@/@CCGFC@<>EF
@M02034:409:000000000-BFKT7:1:1111:8138:26599 1:N:0:33
CAAGTCGAGGTGCCTAAAGTGGCAACCCAGACTACGCAGGGGGTTGGTGGTGTAGAGCTTGCTGT
+
>>>>>B>>>@ACGGGCFGGFGGGGGHGGGGHGGBHG222AEGGGCCEFE?EA13F5@5FF3BE3E
@M02034:409:000000000-BFKT7:1:1111:16340:26602 1:N:0:33
AAAGTCGAGGTGCCTAAAGGGGCAACCCAGACTCAGAATCAGGTTGGTGGTGTGGAGCTTCCTGTAGCCGCATGGCGTTCGTACTTAAATATGGAACTAACCATTCCAATTTTCGCTGTCTCTTATACACATCTCCGAGCCCACGAGACT
+
>>>1>BAA@D1>BF1EGGG1E?EEEHFAC0CF1GEGFFGFHFCEGH?AFC/ABE?1FFGHH1GG1DEGHGCEEEFGEBEFE?>FF2@1GEF2BD1FGGGHHFDGGHHFFHHHHFGGGG?GFGGFFFGGFGGFGHHHCCCCCGHGGCCEA>
@M02034:409:000000000-BFKT7:1:1111:13140:26612 1:N:0:33
AAAGTCGAGGTGCCTAAAGTGGCAACCCAGACTCGGAAGGAGGTTGGTGGTGTAGAGCTTCCTGTAGCCGCATGGCGTTCGTACTTAAATATGGAACTAACCATTCCAATTTTCGCTGTCTCTTATACACATCTCCGAGCCCACGAGACT
+
BBCCCFCCCCBCGGGGGGGGGGGHHHHGGHHGHHGGGGGGGHGEHHGGFGEFGHHHHHHHHHHHFGHHHFFGGGHHGEGGGEHHHHHHHHHHGHGGFHHHHHGHGHHHHHHHHHGGGGGFHHHHHHHHHHHHHHHHGGGGGGHGGGGGGH
@M02034:409:000000000-BFKT7:1:1111:8823:26616 1:N:0:33
AAAGTCGAGGTGCCTAAAGTGGCAACCCAGACTTCGCCGCATGTTGGTGGTGTAGAGCTTCCTGTAGCCGCATGGCGTTCGTACTTAAATATGGAACTAACCATTCCAATTTTCGCTGTCTCTTATACACATCTCCGAGCCCACGAGACT
+
BCCCCFCCBBABGGGGGGFGGGGHHHHGGHHGHHHG2EEGEFGHHHHGGGEFHHHHHHHHHGHHHHHHHGGFFGHHGEGGGGFHHHHHHHGHHHGHFHHHHHGHHGFHHHHHHHGGGGFGHHHHHHGHGHHHGHGHG/@CDCGGGGGGGH
@M02034:409:000000000-BFKT7:1:1111:16652:26617 1:N:0:33
AAAGACGAGATGCCTAAAGTGGCAACCCAGACTCAGCCGTCGGTTG
+
>>AA1BAAD1>B1GGFB113BAFFHCEFGHGGHCFFHHG/AAEA/A
@M02034:409:000000000-BFKT7:1:1111:22516:26622 1:N:0:33
AAAGTCGAGGTGCCTAAAGTGGCAACCCAGACTCCGCCTTCGGTTGGTGGTGTAGAGCTTCCTGTAGCCGCATGGTGTTCGTACTTAAATATGGAACTAACCATTCCAATTTTCGCTGTCTCTTATACACATCTCCGAG
+
CCCCCFCCCCCCGGGGGGGGGGGGGGGGGHHGH33BB2A23EEGAE?1AEFEG3D5D5AF5BFGB5F53?E0BE?3B??FE??1?FGD@FD4FF33BEFH303BF4G44D3FFBE/E<?3F4DBF?333BGH2B3B?<<
@M02034:409:000000000-BFKT7:1:1111:14635:26627 1:N:0:33
AAAGTCGAGGTGCCTAAAGTGGCAACCCAGACTCCTCAGATGGTTGGTGGTGTAGAGCTTCCTGTAGCCGCATGGCGTTCGTACTTAAATATGGAACTAACCATTCCAATTTTCGCTGTCTCTTATACACATCTCCGAGCCCACGAGAC
+
AAAB3BAADD>>GGGGFGGBFFGHHGHGGHHGHHHHHHHGDGFGHGGEFGAABEGFHEFGHHHHGFGHHGGGGGGGGEGGGFHHHHGFHGHHHHFGHHFFGHFHHHHGHHFHHHGGGGDGHHHHHHHHGHHEHHHHGGGGGEGGGGGAD
@M02034:409:000000000-BFKT7:1:1111:11294:26629 1:N:0:33
AAAGTCGAGGTGCCTAAAGTGGCAACCCAGACTAGTACGTTGGTTGGTGGTGTAGAGCTTCCTGTAGCCGCATGGCGTTCGTACTTAAATATGGAACTAACCATTCCAATTTTCGCTGTCTCTTATACACATCTGCGAGC
+
AAAA>DAAB22AGGFFGGGGGGGHHHGGAGGGG3GH55BBGG2EGGGFCAFEF3GEBBDE5BFG55FFFFGCFEGAEAE1?1??GBHF@GDGFD33BFFHC0FGBFHFBEGGGGE//<?B44BFG33B3FGF2B3?BCGC
@M02034:409:000000000-BFKT7:1:1111:16638:26630 1:N:0:33
AAAGTCGAGGTGCCTAAAGTGGCAACCCAGACTCAGCCGTCGGTTGGTGGTGTAGAGCTTCCTGTAGCCGCATGGCGTTCGTACTTAAATATGGAACTAACCATTCCAATTTTCGCTGTCTCTTATACACATCTCCGAGCCCACGAGAC
+
AABAAFAADD>AGGGGGGGFGFFHHHHGGGHGHHHHHHEBEEEEEGGEFEBFFFFFHHHHHHHGBGGGHFGGGGGHG?EGFEFHHHHGHHG4FGFFFGFFGHFHFHGDHHHHHHGGGF?DGFHHGHFGFHFFCHHHDCCCFFHFDFFGD
@M02034:409:000000000-BFKT7:1:1111:12727:26631 1:N:0:33
AAAGTCGAGGTGCCTAAAGTGGCAACCCAGACTGGGGGGACG
+
3AAABFBBDD>AGGGGGGGGFFFHBGHGCGHFC3FE2EE//>
@M02034:409:000000000-BFKT7:1:1111:15965:26631 1:N:0:33
AAAGTCGAGGTGCCTAAAGTGGCAACCCAGACTACTAAGACTGTTGGTGGTGTAGAGCTTCCTGTAGCCGCATGGCGTTCGTACTTAAATATGGAACTAACCATTCCAATTTTCGCTGTCTCTTATACACATCTCCGAGCCCACGAGACT
+
ABBAAFAAD@>>BGGDGGGFGFFGHHHGGGGGGHFHHHHHHHHHHHHGGGBFBGHGGHFHHHHHBEFHHGGGGGGHG?EFFFGEHHHHHHHHFHBFGCDFGHHHGHGHHHHHHHGGGG<FDGHHGHHHGHHHEHHHDDCGCEHEFD@ED?
@M02034:409:000000000-BFKT7:1:1111:11312:26631 1:N:0:33
AAAGTCGAGGTGCCTAAAGTGGCAACCCAGACTAGTACGTTGGTTGGTGGTGTAGAGCTTCCTGTAGCCGCATGGCGTTCGTACTTAAATATGGAACTAACCATTCCAATTTTCGCTGTCTCTTATACACATCTCCGAGCCCACGAGACT
+
BBCCCFCCDCBCGGGGGGGGGGGHHHHGGHHGHH35DGEB3FGGHGGGFGEFGHHHHHHHHHHHGHHHHGGGGGHHGGGGGGHHHHGGHHHHHHGHHHGHHHGHHHHFHHHHHHGGGGGHHHHHHHGHGHHHHHHHGFGGGGHGGGGGGH
@M02034:409:000000000-BFKT7:1:1111:17610:26640 1:N:0:33
AAAGTCGAGGTGCCTAAAGTGGCAACCCAGACTGATAAGAATGTTGGTGGTGTAGAGCTTCCTGTAGCCGCATGGCGTTCGTACTTAAATATGGAACTAACCATTCCAATTTTCGCTGTCTCTTATACACATCTCCGAGCCCACGAGAC
+
AAAA>FABBB>AGGGFGGGGFFGHFHGGGHHGHHHHHGHHGHHGGHHEFG2AAAEFFGHHBGGHFEFFGEFGGDFFF?>FEEGGHHHHHHFFFFFBGFGFGHFHDHFFHHHFHHGFGF?BF4FGDHFFHHGBFHHGDDCF//?F/>/CA
@M02034:409:000000000-BFKT7:1:1111:20621:26648 1:N:0:33
AAAGTCGAGGTGCCTAAAGTGGCAACCCAGACTAATAAGCATGTTGGTGGTGTAGAGCTTCCTGTAGCCGCATGGCGTTCGTACTTAAATATGGAACTAACCATTCCAATTTTCGCTGTCTCTTATACACATCTCCGAGCCCACGAGACT
+
CBBBCFCCCCABGGGGGGGGGGGHHHHGGHHGHHHHHHHHHHHHHHHGGGEFGFHHHHHHHHHHHHHHHGGGGGHHGGGGGFHHHHHHHHHHHHHHHHGGHHGHHHHGHHHHHHGGGGGHHHHHHHGHGHFHHHHHGFGGGEFGGGGGGH
@M02034:409:000000000-BFKT7:1:1111:14120:26664 1:N:0:33
AAAGTCGAGGTGCCTAAAGTGGCAACCCAGACTAATAAGAATGTTGGTGGTGTAGAGCTTCCTGTAGCCGCATGGCGTTCGTACTTAAATATGGAACTAACCATTCCAATTTTCGCTGTCTCTTATACACATCTCCGAGCCCACGAGAC
+
AABA3DAADD>AGGGGGGGAGGFHHHHGGGHGGHHB5FGFDEFEFHHEFEBABBFGGHFGHHHHGHHHGGGGGEFGF?EFFFFGHGBGFHFFFHFHH3BBGHBHGHHHFHHBGEGGCGEFG4GHHHHHHHG2BGGGGGG@?FGFBC@ED
@M02034:409:000000000-BFKT7:1:1111:19723:26684 1:N:0:33
AAAGTCGAGGTGCCTAAAGTGGCAACCCAGACTGGGGGGGAGGTTGGTGGTGTAGAGCTTCCTGTAGCCGCATGGCGTTCGTACTTAAATATGGAACTAACCATTCCAATTTTCGCTGTCTCTTATACACATCTCCGAGCCCACGAGACT
+
BCCBBFBCBBABGGGGGGGGGGGHHHHGGHHGHHHHGGGGCDCDHHC:CADFCFFBFGGGGGGGGFGGGGGGGGGFFFFFFDFEFFFFFFFFFFFFFFFFFFFFFFFFEFFFFFFBDDDFFFFFFFFFFFFFFFFBA--;BFFFFFFFFF
@M02034:409:000000000-BFKT7:1:1111:9888:26685 1:N:0:33
AAAGTCGAGGTGCCTAAAGTGGCAACCCAGACTATTAAGAAGGTTGGTGGTGTAGAGCTTCCTGTAGCCGCATGGCGTTCGTACTTAAATATGGAACTAACCATTCCAATTTTCGCTGTCTCTTATACACATCTCCGAGCCCACGTGACT
+
BBBABFBBBBBBGGGGGGGGGGGHFHHGCHFGHHHHGGHHFHFFFFFEFFAAAFGFEFGGFGHHHFGDGGGGGGFFFF@EEEFEGGHDFGH4E333BFGHFG3GHFH4BGGHFGGGGG/3FGGFFGGGGHHHHHHHC/@D/?GE//?FAG
@M02034:409:000000000-BFKT7:1:1111:19935:26691 1:N:0:33
AAAGTCGAGGTGCCTAAAGTGGCAACCCAGACTAAGCATACTGTTGGTGGTGTAGAGC
+
DCDDDFCCBCBBGGGGGGGGGGGHHHHGGHHGHB333BF53FHHBG22A2EEF3F555
@M02034:409:000000000-BFKT7:1:1111:9996:26695 1:N:0:33
AAAGTCGAGGTGCCCAAAGTGGCAACCCAGACTCCGCCTCGGGTTGGTGGTGTAGAGCTTCCTGTAGCCGCATGGCGTTCGTACTTAAATATGGAACTAACCATTCCAATTTTCGCTGTCTCTTATACACATCTCCGAGCCCACGAGACT
+
CCCCCFCCCCBCGGGGGGGGGGGHHHHGGHHGHFFGGGGDECGHGGGGGGFFHHHHHHHHHHHHHHHHHGGGGGHHGGGGGGHHHHHGHHHHHHGHFHGHHHHHHHHHFHHHHHGGGGGHHGHHHHGHGHHGHHHHGCCGGGGGGCGGGF
@M02034:409:000000000-BFKT7:1:1111:16880:26699 1:N:0:33
AAAGTCGAGGTGCCTAAAGTGGCAACCCAGACTCTGCCTCCTGTTGGTGGTGTAGAGCTTCCTGTAGCCGCATGGCGTTCGTACTTAAATATGGAACTAACCATTCCAATTTTCGCTGTCTCTTATACACATCTCCGAGCCCACGAGAC
+
>3A>3B3>@@>>GGGGFGGBAEFHHHHGGGHGGHFGHCGGHCHGFHEEFGABAFFFFHHHHHHH5FFHHGGGGGGHG>EFGAGGHFHFFGHDGGFFFFGGHHFFGHHGHGHHGHGGGG?FHGHHBHHHHHDFGEGHDCCCDFFFGCCC?
@M02034:409:000000000-BFKT7:1:1111:16898:26701 1:N:0:33
AAAGTCGAGGTGCCTAAAGTGGCAACCCAGACTCTGCCTCCTGTTGGTGGTGTAGAGCTTCCTGTAGCCGCATGGCGTTCGTACTTAAATATGGAACTAACCATTCCAATTTTCGCTGTCTCTTATACACATCTCCGAGCCCACGAGACT
+
AAAB>DAAD@>>GGFGGGFFFCGHHHHGFFGGFGHGHHHGHHHFHGHEBFAB1AFDFHGFHHHFBAEFGEGGGGGHG?EFGEFHGHFFHFFDFFBFHFFFFGBG3BGFHHHFHHGGGF?FFHFHFHFFDHD2FGFHDC@?CGHGGCCD/?
@M02034:409:000000000-BFKT7:1:1111:9592:26702 1:N:0:33
AAAGTCGAGGTGCCTAAAGTGGCAACCCAGACTTATGGGAAGGTTGGTGGTGTAGAGCTTCCTTAGCCGCATGGCGTTCGTACTTAAATATGGAACTAACCATTCCAATTTTCGCTGTCTCTTATACACATCTCCGAGCCCACGAGACTA
+
ABCBCFCCCCAAGGGGGGGGGGGHFHHGGHHGHHHHHHGGHGGHHHGGGGEFGHHHHHHHHHHHHHHHGGGGGHFGEEGGGFGHHHGGHGHHHHGGHGGHHFHHHHHHHHHHFEGGGEGHHHHDGFGHHHGFHGHGGGGCGEFGGGGGHD
@M02034:409:000000000-BFKT7:1:1111:23293:26705 1:N:0:33
AAAGTCGAGGTGCCTAAAGTGGCAACCCAGACTACGATGGAGGTTGGTGGTGTAGAGCTTCCTGTAGCCGCATGGCGTTCGTACTTAAATATGGAACTAACCATTCCAATTTTCGCTGTCTCTTATACACATCTCCGAGCCCACGAGACT
+
CCCCCFBCCCBCGGGGGGGGGGGHHHHGGHHGFGHGGDFGBFGGFH01AEEGE3GEFGHHBFEHE5F5F1E>EEHFFGGGEFGGEHHHHHHHHFF3GHFFFG?BFDGH4DFHHB/AFEGFFFGDGG3DH2FCGGHBE/CCDFHGGGGGEF
@M02034:409:000000000-BFKT7:1:1111:17717:26708 1:N:0:33
AAAGTCGAGGTGCCTAAAGTGGCAACCCAGACTCATAGGAATGTTGGTGGTGTAGAGCTTCCTGTAGCCGCATGGCGTTCGTACTTAAATATGGAACTAACCATTCCAATTTTCGCTGTCTCTTATACACATCTCCGAGCCCACGAGAC
+
AAAA>DAABB>>FGGGGFFFDFFHHHGGGHHGHHHHHHHGFHHHHHGEEEABBFFGHHHHHHHFBFFGGEEFGGGAEB@FEBFEHHHFFFGFFGDFCCFFGHDHFHHFGHHFHHEEGE?BG4FHFHGHFHFGCHFFA/@>BFGEFGCGA
@M02034:409:000000000-BFKT7:1:1111:13676:26718 1:N:0:33
AAAGTCGAGGTGCCTAAAGTGGCAACCCAGACTGAGAAGCTGGTTGGTGGTGTAGAGCTTCCTGTAGCCGCATGGCGTTCGTACTTAAATATGGAACTAACCATTCCAATTTTCGCTGTCTCTTATACACATCTCCGAGCCCACGAGACT
+
>AAA>DAAD@>AGGGGGGGFGF2FFGHGGHHGHHHHGGFFBEBBGFCEFEAFBDFFGFGHHHHGBFFGHGGFGEFFFBFFFEHHHHHHFHHDGFFFHGGGFHFHHHHGHHHGHHGGGG?FG4GGHHHHHGHHGHHHGCCGGACGGCCEF?
@M02034:409:000000000-BFKT7:1:1111:15690:26723 1:N:0:33
AAAGTCGAGGTGCCTAAAGTGGCAACCCAGACTAAGAATCAGGTTGGTGGTGTAGAGCTTCCTGTAGCCGCATGGCGTTCGTACTTAAATATGGAACTAACCATTCCAATTTTCGCTGTCTCTTATACACATCTCCGAGCCCACGAGACT
+
ABAA>FAADBAAGGFGGGGGFGFGHHHGGGHGHHFGHGHG5FFGHHGGGGBBBFFHHGFHHHHGBFGGHGGGGFFGF?FFGEHHHHHHHHHGGHHHHGHHHHFHEHHHHHHHHHGGGGEGHHHHHHHHFHHGHHHHGGGGGGHGGGGGD?
@M02034:409:000000000-BFKT7:1:1111:14411:26729 1:N:0:33
AAAGTCGAGGTGCCTAAAGTGGCAACCCAGACTTCGTCTCCTGTTGGTGGTGTAGAGCTTCCTGTAGCCGCATGGCGTTCGTACTTAAATATGGAACTAACCATTCCAATTTTCGCTGTCTCTTATACACATCTC
+
AAAA>DAABD>>GGGGFGFBEFFHHHHGEHHF3EFFAAGC3FFFDEG2AAF113EBB5BF5BBG5BAAAEE0B>A1>1>1E?2?1@FHEBG4F333BB@F303FG4FBFHEF?B>/EA/3?4BF4F33B2?22?F
@M02034:409:000000000-BFKT7:1:1111:17698:26735 1:N:0:33
AAAGTCGAGGTGCCTAAAGTGGCAACCCAGACTCCGAATCCGGTTGGTGGTGTAGAGCTTCCTGTAGCCGCATGGCGTTCGTACTTAAATATGGAACTAACCATTCCAATTTTCGCTGTCTCTTATACACATCTCCGAGCCCACGAGACT
+
AAAAAFAADD>AGGGGFGGBFFGHHHHGGGHGHHHGGGFGHGGEGGGEFFBFBFFFHHFHHHHGBFFGHGGGGGGHGBEGGEGHHHHHHHHHEHFFHFGFHHFHHHGGHHHHHHFGGGCGGBHHFFGHFHHFFHHGGCCCFGHGFCCDD<
@M02034:409:000000000-BFKT7:1:1111:20428:26735 1:N:0:33
AAAGTCGAGGTGCCTAAAGTGGCAACCCAGACTCATCCGCATGTTGGTGGTGTAGAGCTTCCTGTAGCCGCATGGCGTTCGTACTTAAATATGGAACTAACCATTCCAATTTTCGCTGTCTCTTATACACATCTCCGAGCCCACGAGACT
+
CCCCBFCBCCABGGGGGGGGGGGHHHGGGHHEHHHHHHGGGGGHHHHGGG1BBFGGHHHHHGHHGHHHHGGGGGHHGFGFFEGHHHHHHHHHHHGHHHHHHHHHHHHGEHHHHFGGGGGHHFHHGHHFHHFFFGGGE@DCCFHGGGGGGH
@M02034:409:000000000-BFKT7:1:1111:9223:26743 1:N:0:33
AAAGTCGAGGTGCCTAAAGTGGCAACCCAGACTAATAGGAGTGTTGGTGGTGTAGAGC
+
AAAAAF?ABBBBGGGGGGGGGGAGEHHFFHFGH3AF5F33BGGFF22B22BBA3F555
@M02034:409:000000000-BFKT7:1:1111:21953:26744 1:N:0:33
AAAGTCGAGGTGCCTAAAGTGGCAACCCAGACTCAGCCGTCGGTTGGTGGTGTAGAGCTTCCTGTAGCCGCATGGCGTTCGTACTTAAATATGGAACTAACCATTCCAATTTTCGCTGTCTCTTATACACATCTCGAGCCCACGAGACTA
+
BCCCBFCCBBABGGGGFGGFGGGHHHHGGHHGHHHGFGGAFGGGFGGGFGEFFFHEFGHHHHHHHFHGHGGFGGHGEEFGGEGHHHHGGHGHFHFBFHHGHGBGEFHGHHHHHHFDD?CBFFHHHHGGBGFGFFHFFEGCEHGC?CEEGF
@M02034:409:000000000-BFKT7:1:1111:20425:26762 1:N:0:33
AAAGTCGAGGTGCCTAAAGTGGCAACCCAGACTACTTCTCTTGTTGGTGGTGTAGAGCTTCCTGTAGCCGCATGGCGTTCGTACTTAAATATGGAACTAACCATTCCAATTTTCGCTGTCTCTTATACACATCTCCGAGCCCACGAGACT
+
CCBBCFCCCCBBGGGGGGGGGGGHHHHGGHHGHHHHHHHHHHHHHHHEGGEFGGHFHHHHHHHHGHHHHGGGGGHHGGGGGFHHHHHHHHHHHHGHHHHHGHHHHHHGHHHHHHGGGGGFHHHHHHHHHHHHHHHGFCGGGGHGGGGGGH
@M02034:409:000000000-BFKT7:1:1111:8073:26772 1:N:0:33
AAAGTCGAGGTGCCTAAAGTGGCAACCCAGACTAGGAATCAGGTTGGTGGTGTAGAGCTTCCTGTAGCCGCATGGCGTTCGTACTTAAATATGGAACTAACCATTCCAATTTTCGCTGTCTCTTATACACATCTCCGAGCCCACGAGACT
+
BABBBFBBBBBBGGGGGGGGGGGHHHHGGGHGHGGGGGGH5EGGHGGGGGDGHGHGHHHHDHHHHGHGHGGFGGGFGFFGGGGHHHHHHHGHHHFFHHGHHHEGHHGHHGHHHEG??EGEHGHHHHFHGGFHFGFFFCCGGGGGGFGGGB
@M02034:409:000000000-BFKT7:1:1111:18845:26781 1:N:0:33
AAAGTCGAGGTGCCTAAAGTGGCAACCCAGACTCATAAGCAGGTTGGTGGTGTAGAGCTTCCTGTAGCCGCATGGCGTTCGTACTTAAATATGGAACTAACCATTCCAATTTTCGCTGTCTCTTATACACATCTCCGAGCCCACGAGACT
+
CCCCCFBCCCCCGGGGGGGGGGGHHHHGGHHGHHHHHGHGHHHGHHGEFGGFGHHHHGHHHHHHHHHHGGGGGGHHGFGGGGHHHHHHGHGHHGGHHHGHHHGHGHHHHHHHHHGGGGGGHHHHHHHHGHHHHHHHG@FGGGHGGCGGDH
@M02034:409:000000000-BFKT7:1:1111:20868:26781 1:N:0:33
AAAGTCGAGGTGCCTAAAGTGGCAACCCAGACTCAGCCGAAGGTTGGTGGTGTAGAGCTTCCTGTAGCCGCATGGCGTTCGTACTTAAATATGGAACTAACCATTCCAATTTTCGCTGTCTCTTATACACATCTCCGAGCCCACGGACTA
+
CCCBCFCBDBABGGGGGGGGGGGHHHHGGHHEHGHHHHGEGGGHGHGGGGFGHHHHHHHHHHHHGHHHHGGGGGHHGGGGGFFHHHHHHHGHHHHHHHGFHHGHHHHGHHGHHHGGGGGGGHHHHHGHHHGHHHHHE@DGGGEECCFGGF
@M02034:409:000000000-BFKT7:1:1111:14431:26794 1:N:0:33
AAAGTCGAGGTGCCTAAAGTGGCAACCCAGACTCCGCCTCCGGTTGGTGGTGTAGAGCTTCCTGTAGCCGCATGGCGTTCGTACTTAAATATGGAACTAACCATTCCAATTTTCGCTGTCTCTTATACACATCTCCGAGCCCACGAGACT
+
>AAA>BAAD@2>FGGGGGGGFGGFHHHGGGHGHHHGGGGGHGGFGGGEFGEEBFFGFHHHFHHHGGHGHGGGGGEHGGGFGEEHGFGHGHFGFHEFHBGFFGDGDEFGHHHFHHGGGGEHHFGHFFHGFHHGHHHHGGGGGGHGGGCDE<
@M02034:409:000000000-BFKT7:1:1111:20777:26806 1:N:0:33
AAAGTCGAGGTGCCTAAAGTGGCAACCCAGACTGCTAC
+
CCCCCFBBBCABGGGGGGGGGGFHHHHGGH22F3F555
@M02034:409:000000000-BFKT7:1:1111:23139:26811 1:N:0:33
AAAGTCGAGGTGCCTAAAGTGGCAACCCAGACTAAGCC
+
CCCCCFBCCDACGGGGGGGGGGGHHHHGGHHGHD333B
@M02034:409:000000000-BFKT7:1:1111:8706:26830 1:N:0:33
AAAGTCGAGGTGCCTAAAGTGGCAACCCAGACTGGGAGGGGGGTTGGTGGTGTAGAGCTTCCTGTAGCCGCATGGCGTTCGTACTTAAATATGGAACTAACCATTCCAATTTTCGCTGTCTCTTATACACATCTCCGAGCCCACGAGACT
+
AAAABFABDBABGGGGGGGGGGGGHGHGFHGGHHHHGGGGGGGGGGGGGG?FGGHHGHHHHGHFFFHHHFCCGGHHGDGEGGCHGHHFHHBFGGCFFHHFHHGHHHGHBGHHGGGGGGDFGFGGGGGFBBBFFFGEDFGGFFFEAFFFFF
@M02034:409:000000000-BFKT7:1:1111:19628:26836 1:N:0:33
AAAGTCGAGGTGCCTAAAGTGGCAACCCAGACTGATAATAATGTTGGTGGTGTAGAGCTTCCTGTAGCCGCATGGCGTTCGTACTTAAATATGGAACTAACCATTCCAATTTTCGCTGTCTCTTATACACATCTCCGAGCCCACGAGACT
+
CCCCCFBCCCBCGGGGGGGGGGGHHHHGGHHGHHEGHHHHHHHHHHHGGGFFHHHHHHHHHHHHHHHHHGGFGGHHGGGGGGHGHHHHHHHHHHHFHHHHHHGHHHHGHHHHHHGGGGGGHHHHFHHGHHHHGHGFG?DCCGHGGGGGGH
@M02034:409:000000000-BFKT7:1:1111:21415:26837 1:N:0:33
AAAGTCGAGGTGCCTAAAGTGGCAACCCAGACTCGTGGGGGGGTTGGTGGTGTAGAGCTTCCTGTAGCCGCATGGCGTTCGTACTTAAATATGGAACTAACCATTCCAATTTTCGCTGTCTCTTATACACATCTCCGAGCCCACGAGACT
+
BBBCCFBBCCABGGGGGGGGGGGHHHHGGHHGHHGHHGGGGGGGGGGFGGFEEGGGFGGGGGGGGGGGGGGGFFFFFFFFFFFFFFFFFFFFFFFFFFFFFFFFFFFFFFFFFFFFFFFFFFFFFFFFFFFFFFFFFFFFFFFFFFFFFF
@M02034:409:000000000-BFKT7:1:1111:10645:26843 1:N:0:33
AAAGTCGAGGTGCCTAAAGTGGCAACCCAGACTCCTGGTAGTGTTGGTGGTGTAGAGCTTCCTGTAGCCGCATGGCGTTCGTACTTAAATATGGAACTAACCATTCCAATTTTCGCTGTCTCTTATACACATCTCCGAGCCCACGAGACT
+
CBCCCFCCCCCCGGGGGGFGGGGHHHHGGHHGHHHHHHHHHHHHHHHGGGAFGGHHHHHHHHHHHHHHHGGGGGHHGGGGGGHHHHHHHHHHHGHHGHEGHHGHHHGGHHHHHHGGGGGFHHHHHHEHFGHFGHFGFC?DGGHGGGGGGH
@M02034:409:000000000-BFKT7:1:1111:14641:26850 1:N:0:33
AAAGTCGAGGTGCCTAAAGTGGCAACCCAGACTCATAATAATGTTGGTGGTGTAGAGCTTCCTGTAGCCGCATGGCGTTCGTACTTAAATATGGAACTAACCATTCCAATTTTCGCTGTCTCTTATACACATCTCCGAGCCCACGAGAC
+
AABA>FABBB>>FGGFFGFFFFFHHHHGFGHGHHHHHHHGHHHFHHHEFEAABEFFHHGHHHHGFEGGHEGGGGGGFEFGEEGHHHGGHFFFGFFFHFHFGHFHFHHGHHHHHHGGGG?FHFHHHHHHFGGGGHHGDCGGCEGG@>/ED
@M02034:409:000000000-BFKT7:1:1111:11699:26851 1:N:0:33
AAAGTCGAGGTGCCTAAAGTGGCAACCCAGACTTCTAAGTATGTTGGTGGTGTAGAGCTTCCTGTAGCCGCATGGCGTTCGTACTTAAATATGGAACTAACCATTCCAATTTTCGCTGTCTCTTATACACATCTCCGAGCCCACGAGACT
+
BBBBBFABBBAAGGGGGGGGGGGHHHHGGHHGHFHHGFDDDGHHHHHGGGBFFHHGHHHHHHHHGHHHHGGGGGHHGGGGGGHHHHHGHHHHHHHHGHHHHHGHHHHHHHHHHHGGGGGFHHHHHHHHHHGHGHHFGCGGGGHGGGGGGH
@M02034:409:000000000-BFKT7:1:1111:11716:26863 1:N:0:33
AAAGTCGAGGTGCCTAAAGTGGCAACCCAGACCCCGCTGGGTGTTGGTGGTGTAGAGCTTCCTGTAGCCGCATGGCGTTCGTACTTAAATATGGAACTAACCATTCCAATTTTCGCTGTCTCTTATACACATCTCCGAGCCCACGAGACT
+
>A>A>DBADDABGGGGF4FGGGGCHHHGGHHGHHGGGGFGGBEEEHHEEEAFADGHFFHGBGHGFFGFGEEEFGHHGGGGGFHHHHHFHHBGGHDF?FFFFFHFHGGFHHHHHGCDFFGGHFGHHHHHDHGHCGFGGCGC?FHGG@DGGH
@M02034:409:000000000-BFKT7:1:1111:17146:26881 1:N:0:33
AAAGTCGAGGTGCCTAAAGTGGCAACCCAGACTGAGAGTCGGGTTGGTGGTGTAGAGCTTCCTGTAGCCGCATGGCGTTCGTACTTAAATATGGAACTAACCATTCCAATTTTCGCTGTCTCTTATACACATCTCCGAGCCCACGAGA
+
BCCAAFAADD>AGGGGGGGFGFGHHHHGGGHGHHHHHGBEECEBFEEEFF1ABDFDFFGHFHHGBBF@FEEEGGFBE1>FE?CGHGBGFHHDFF?FFGHFGHFHHHHGHGHHHFEEEE<BDDFHFHH3DGHGHHHHDFGBAFHECGCD
@M02034:409:000000000-BFKT7:1:1111:21155:26886 1:N:0:33
AAAGTCGAGGTGCCTAAAGTGGCAACCCAGACTACTTGTGCTGTTGGTGGTGTAGAGCTTCCTGTAGCCGCATGGCGTTCGTACTTAAATATGGAACTAACCATTCCAATTTTCGCTGTCTCTTATACACATCTCCGAGCCCACGAGACT
+
BBCCBFABCCB@GGGGGGGGGGGHHHHGGHHGHHHHHHHHHGHHHHHEFGGEFHHHGHHHHHHHHHHFFGGGGGGGFGGGGGGHHHHFHHHGHHDFFHGGFFBFGEHHHHHFHGEGGGEHHFHHHHHFEFGHHHH2<@DFCFHGGG?GGG
@M02034:409:000000000-BFKT7:1:1111:14050:26889 1:N:0:33
AAAGTCGAGGTGCCTAAAGTGGCAACCCAGACTAGTCTGTCGGTTGGTGGTGTAGAGCTTCCTGTAGCCGCATGGCCTTCGTACTTAAATATGGAACTAACCATTCCAATTTTCGCTGTCTCTTATACACATCTCCGAGCCCACGAGAC
+
AABB>FAABB>AGGGGGGGGFFGHHHHGGGHGHHGHHHHGHGGEEGGEFGEABFFFHHHHHHHHFGGGGFGGGGGHHHHHHFHHHHHHHHHGGFFFHHHFGHGHHHHHHHHHHHGGGGEHHHHHHHHHHHHEGGHHGGGGGFHGCGGGG
@M02034:409:000000000-BFKT7:1:1111:13212:26904 1:N:0:33
AAAGTCGAGGTGCCTAAAGTGGCAACCCAGACTCATAGTAATGTTGGTGGTGTAGAGCTTCCTGTAGCCGCATGGCGTTCGTACTTAAATATGGAACTAACCATTCCAATTTTCGCTGTCTCTTATACACATCTCCGAGCCCACGAGACT
+
BCCCBFBBBCABGGGGGGGGGGGHHHHGGHHGHHHHHHGGGHHHHHHGFGEFGHHGHHHHHHHHFHGGHGGGGGHHGEGGGFHHHHHGHHHHHHGFGHHHHHGHHHHHHHHHHHGGGGEFHHHHHHHHHHFHFHHHGGGGGFHGGGGGDH
@M02034:409:000000000-BFKT7:1:1111:20491:26913 1:N:0:33
AAAGTCGAGGTGCCTAAAGTGGCAACCCAGACTAAGAAGAATGTTGGTGGTGTAGAGCTTCCTGTAGCCGCATGGCGTTCGTACTTAAATATGGAACTAACCATTCCAATTTTCGCTGTCTCTTATACACATCTCCGAGCCCACGAGACT
+
CCCCCFBCCCBBGGGGGGGGGGGHHHHGGHHGHHHFHHHFGHHHHHFEEEFEA3GBFGGHFHGHFFFFEEGCGGF1>BECEB?FGHHFGHHDFD33FGHHF13BFFHBFHFHHEFEGGEGFGHFFBGHHFBBHHHFGCCGGCGEBDCGDG
@M02034:409:000000000-BFKT7:1:1111:8805:26922 1:N:0:33
AAAGTCGAGGTGCCTAAAGTGGCAACCCAGACTGGGGCTGGGGTTGGTGGTGTAGAGCTTCCTGTAGCCGCATGGCGTTCGTACTTAAATATGGAACTAACCATTCCAATTTTCGCTGTCTCTTATACACATCTCCGAGCCCACGAGACT
+
CCCCCFCCCCBBGGGGGGGGGGGHHHHGGHHGHGHHGGGGGGGGGGGGFGFFGHHHHHHHHHHHHHHHHGGGGGHHGGGGGGHHHHGHHHGHHHFFGHHFGHGHHHFHHHHHHHGGGGGHHHHHHHHHFHHHGHHHFDGGGGHGGGGGGG
@M02034:409:000000000-BFKT7:1:1111:11053:26928 1:N:0:33
AAAGTCGAGGTGCCTAAAGTGGCAACCCAGACTGGGCCTGAGGTTGGTGGTGTAGAGCTTCCTGTAGCCGCATGGCGTTCGTACTTAAATATGGAACTAACCATTCCAATTTTCGCTGTCTCTTATACACATCTCCGAGCCCACGAGACT
+
BBABBFABBBAAGGFGGGGGGGGFGEGEFHAFHHHGFHDGGHGHHHA1AAECF3GBBDBB5AFGGFHFGEFCGEF1>?E1E12FGBF@GHGEG33@EGFHBA3BG?G4BGGHFDEEED?3FGGFFFGGFFH2GHHE</BD?EE/@@<AGH
@M02034:409:000000000-BFKT7:1:1111:12427:26930 1:N:0:33
AAAGTCGAGGTGCCTAAAGTGGCAACCCAGACTTCTCGGGCTGTTGGTGGTGTAGAGCTTCCTGTAGCCGCATGGCGTTCGTACTTAAATATGGAACTAACCATTCCAATTTTCGCTGTCTCTTATACACATCTCCGAGCCCACGAGACT
+
CCCCCFCBCCABGGGGGGGGGGGHHHHGGEHGHHHCHGEEGGGHHHHGEGBFFGHGHHHHHHHHFGHHHEEGGGHHGFGFGEHHHHHGFHFHGHHFGFGGHHGHHHHFHHHHHHCGGGEFFFHHFFEGGHFHGHGHFGGGGGHGGGGGGF
@M02034:409:000000000-BFKT7:1:1111:13169:26930 1:N:0:33
AAAGTCGAGGTGCCTAAAGTGGCAACCCAGACTAGGGGGGGGGTTGG
+
BCCCAFBCCBAAGGGGGGGGGGGHHHHGGHF2FB33FEECGF;-;D9
@M02034:409:000000000-BFKT7:1:1111:21272:26931 1:N:0:33
AAAGTCGAGGTGCCTAAAGTGGCAACCCAGACTGGGTTGGGTGTTGGTGGTGTAGAGCTTCCTGTAGCCGCATGGCGTTCGTACTTAAATATGGAACTAACCATTCCAATTTTCGCTGTCTCTTATACACATCTCCGAGCCCACGAGACT
+
CCCCCFCBCCBCGGGGGGGGGGGHHHHGGHHGHHGAGFGGGGGGFGAEE1EEADGBGFAFDFGFGDGFH1E0BEGC/BEFEE2FGHHGDGGGBF3?FHHH303FGFFFFFGHHD<FFCBGHHHHHGGDFFGGHGHBA//@F/</A<CDFH
@M02034:409:000000000-BFKT7:1:1111:17287:26944 1:N:0:33
AAAGTCGAGGTGCCTAAAGTGGCAACCCAGACTAAGAATAAGGTTGGTGGTGTAGAGCTTCCTGTAGCCGCATGGCGTTCGTACTTAAATATGGAACTAACCATTCCAATTTTCGCTGTCTCTTATACACATCTCCGAGCCCACGAGAC
+
BBCBAFBCCB>AGGGGGGFFGCFHHHHGGGHGHHHHGHHEFGGDFHGEFGFFFFGFHHHHHHHHFHFGHGGGGGFHG>EFFFHGFHHHHHFGGFFFHEFFGHFHFGHFHGHFHHGGGFEHFHBGHHHHFHFCGHHHDCFGDGHGGGGGD
@M02034:409:000000000-BFKT7:1:1111:10170:26947 1:N:0:33
AAAGTCGAGGTGCCTAAAGTGGCAACCCAGACTGGTACGGGGGTTGGTGGTGTAGAGCTTCCTGTAGCCGCATGGCGTTCGTACTTAAATATGGAACTAACCATTCCAATTTTCGCTGTCTCTTATACACATCTCCGAGCCCACGAGAC
+
AAAAAFAA?DBBGGGGGGGGGGGHHHGGGHGFHH25D5B2AEFGGGGBFE?FGGHGHHHHHHHHHHHHHGGGGGHGGGGGGGBHHHHGHHHFHHHFFHFHHHHHFHHGDHHFHHDGGGDFFHGHHHHHEHFBFHEB<<-<@FGECFCED
@M02034:409:000000000-BFKT7:1:1111:11931:26971 1:N:0:33
AAAGTCGAGGTGCCTAAAGTGGCAACCCAGACTAATACGAGGGTTGGTGGTGTAGAGCTTCCTGTAGCCGCATGGCGTTCGTACTTAAATATGGAACTAACCATTCCAATTTTCGCTGTCTCTTATACACATCTCCGAGCCCACGAGACT
+
CCCCCFBCCCAAGFGGGGGGGGGHHHHGGHHGHHHHHHHGGGFEGGGGGGEFGHHGHHHHHHHFFGHHHGGGGGHHGDGFGEHHHFHFHHFFGDGHEFHHHHFGHFGFFHHHHFE?EGBFGFHHHHF3FGFGHHHHGGCGGEFEG@@DCG
@M02034:409:000000000-BFKT7:1:1111:19028:26977 1:N:0:33
AAAGTCGAGGTGCCTAAAGTGGCAACCCAGACTGCGGAGAGGGTTGGTGGTGTAGAGCTTCCTGTAGCCGCATGGCGTTCGTACTTAAATATGGAACTAACCATTCCAATTTTCGCTGTCTCTTATACACATCTCCGAGCCCACGAGACT
+
AAABADABBDABGGGGGGGGFGGHFHHGGHHGHFH2EEGCGGGGHGGGGGEFHHHGHGHHHHHHFFHGHGEFGGFFCGGGGGHHHHHHHHHHHHEHGHHHHHGGGHHEGHFHHEGGGDDHBHHHHHGHHHHHHHHFD/CCFGGGDC@CEG
@M02034:409:000000000-BFKT7:1:1111:11940:26986 1:N:0:33
AAAGTCGAGGTGCCTAAAGTGGCAACCCAGACTAATACGAGGGTTGGTGGTGTAGAGCTTCCTGTAGCCGCATGGCGTTCGTACTTAAATATGGAACTAACCATTCCAATTTTCGCTGTCTCTTATACACATCTCCGAGCCCACGAGACT
+
?ABBAD3ADDABCGFGG4EFGGGHCGHGGFF2GFFHHGFEFAA2FEGEFE1FADG5FGHHHFFGFGGFHEE0EEHCE?EFEEFEGG4BFG4GFF3BBG?EFG3GG444FFGBEBEEADEBGFGHFHFGFFFFGHGFG<C?@AGFC<AD.>
@M02034:409:000000000-BFKT7:1:1111:20261:26989 1:N:0:33
AAAGTCGAGGTGCCTAAAGTGGCAACACAGACTAAGAAGAATGTTGGTGGTGTAGAGCTTCCTGTAGCCGCATGGCGTTCGTACTTAAATATGGAACTAACCATTCCAATTTTCGCTGTCTCTTATACACATCTCCGAGCCCACGAGACT
+
BBCCBFBCCCBBGGGGGGGGGGGHHHHGHHHHHHHHHHHHHHHHHHHGGGEFFGHHHHHHHGHHHHHHHGGGGGHHGEGGGFHHHHHHHHHHHHHHHHHHHHGHHHHHHHHHHHGGGGGHHGHHGHGHGHGHHHHHGCGGGGHGGGGGGG
@M02034:409:000000000-BFKT7:1:1111:16869:26992 1:N:0:33
GCTCTTAAAGAGGAGAAAGGTCATGGGTACTCATCCTGCTTC
+
ABCCCFFFFFFFFFGGFGGFBFFHF44BF4DF5F5BGFHG55
@M02034:409:000000000-BFKT7:1:1111:10555:26998 1:N:0:33
AAAGTCGAGGTGCCTAAAGTGGCAACCCAGACTGCGAATCTGGTTGGTGGTGTAGAGCTTCCTGTAGCCGCATGGCGTTCGTACTTAAATATGGAACTAACCATTCCAATTTTCGCTGTCTCTTATACACATCTCCGAGCCCACGAGACT
+
ABBAAFBBBB>AFGGGGGGGGGGHGDHGGHHGHHGGGGGGHHHHHGGFFGEFFFHHHHHHHHHHGFHHHGGEEGHHGGGGGFHHHHGGHHGHHHGGFHFHHGFGHFHFFHFHHHGGGGGHHHHHHHHHHHHHHHHHGGGGGFHGGGGGGH
@M02034:409:000000000-BFKT7:1:1111:12415:27025 1:N:0:33
AAAGTCGAGGTGCCTAAAGTGGCAACCCAGACTATGCATAATGTTGGTGGTGTAGAGCTTCCTGTAGCCGCATGGCGTTCGTACTTAAATATGGAACTAACCATTCCAATTTTCGCTGTCTCTTATACACATCTCCGAGCCCACGAGACT
+
CBBCCFCCCCBBGGGGGGGGGGGHHHHGGHHGHGFHHHHGBFGHHHHGFGEFGFGFHHHHHHHHGHHGHEGFGGHHGGGGGFHHHHHFHHEHGGFGFHHHHHEHGHHGHHHHHHGGGGFFHGHHHHGHHHGHGHHHGFFGGGHGGGFEDG
@M02034:409:000000000-BFKT7:1:1111:18589:27027 1:N:0:33
AAAGTCGAGGTGCCTAAAGTGGCAACCCAGACTCAGTATCCTGTTGGTGGTGTAGAGCTTCCTGTAGCCGCATGGCGTTCGTACTTAAATATGGAACTAACCATTCCAATTTTCGCTGTCTCTTATACACATCTCCGAGCCCACGAGACT
+
ABAA>FAADB>AGGGGGGFDFFFHHHFGEHHGHHHHDFDFGDGGFGEEFGEFBFFBGHFHHHHGBAFFFEECEEFFFFGGGBGHHHHFHHGGBBBBGGFHHG3GFGGFHHHHHHEEGF<F4?HHFHGFHHFGFHGD?/@B/FCGC@CD<<
@M02034:409:000000000-BFKT7:1:1111:9846:27037 1:N:0:33
AAAGTCGAGGTGCCTAAAGTGGCAACCCAGACTCAGAAGAAGGTTGGTGGTGTAGAGCTTCCTGTAGCCGCATGGCGTTCGTACTTAAATATGGAACTAACCATTCCAATTTTCGCTGTCTCTTATACACATCTCCGAGCCCACGAGACT
+
CCCCCFABBCBBGGGGGGGGGGGHHHHGGHHGH3GCEFA3BFGHHFCFA1EAAAG5AFFA5FFFFBDAFEGEFD?1>>>FEEFFFGH3BFHDF@33FFGH303BF4FBGGFHFD@/E/<F?FFDFFFDGB22BGFGFCDGCGHGGCDD?H
@M02034:409:000000000-BFKT7:1:1111:21432:27038 1:N:0:33
AAAGTCGAGGTGCCTAAAGTGGCAACCCAGACTCAGGATGAGGTTGGTGGTGTAGAGCTTCCTGTAGCCGCATGGCGTTCGTACTTAAATATGGAACTAACCATTCCAATTTTCGCTGTCTCTTATACACATCTCCGAGCCCACGAGACT
+
AAABBFBCCCABGGGGGGGGGFFFFGGFFHFGHGHHHGHHHHHHHHGEFGEFHHHGHFHHHHHFGHHHHGGGGGHHGGGGGFHHHHGFHHFHHHHHHHHHHHHHHHFFHHHHHHGGGGGHHHHHHHHFFHGHHHGHGDCDGGHGGGGGGH
@M02034:409:000000000-BFKT7:1:1111:14943:27048 1:N:0:33
AAAGTCGAGGTGCCTAAAGTGGCAACCCAGACTACGCCTCGGGGTGGTGGTGTAGAGCTTCCTGTAGCCGCATGGCGGTCGTACTTAAATATGGAACTAACCATTCCAATTTTCGCTGTCTCTTATACACATCTCCGAGCCCACGAGA
+
AAA?>B>AD@>AAFGAEFFBFF2AGGHGFHEGFFCEEECFEEG0AEEBFEBAAAE5GGFHGFFHBEDDGFGEGFFFE/>EEEF/?G?FGF44BF33G3FFHHEGFHFGGBGFHHDDGGEGFH22?GHHGHHCCGFHDDG-@FAFCCCD
@M02034:409:000000000-BFKT7:1:1111:22413:27058 1:N:0:33
AAAGTCGAGGTGCCTAAAGTGGCAACCCAGACTCAGAATCATGTTGGTGGTGTAGAGCTTCCTGTAGCCGCATGGCGTTCGTACTTAAATATGGAACTAACCATTCCAATTTTCGCTGTCTCTTATACACATCTCCGAGCCCACGAGACT
+
BBBBBFBBDBABGGGGGFGGGGGHHHHGGHHGHHHHHGHHHHHHHHHGGGEFFGHGHHHHGHHHGHHGHGGGGGHHGGGGGFHHHHHHGHHHHGBFHHHGHHFHHHHFHHHHHHFDGGGFHHHHHHHHFHFHHHHHGFGGGGHGGGGGGG
@M02034:409:000000000-BFKT7:1:1111:14567:27076 1:N:0:33
AAAGTCGAGGTGCCTAAAGTGGCAACCCAGACTAAGCCGCCGGTTGGTGGTGTAGAGCTTCCTGTAGCCGCATGGCGTTCGTACTTAAATATGGAACTAACCATTCCAATTTTCGCTGTCTCTTATACACATCTCCGAGCCCACGAGACT
+
AAAA>DAA@@>>FGFFFFFBFBACEGGEDFHGHFHHHHGGGGGEEFGBFEAABDFDGGFHHHHG@BEFGEFEEEGGG?EFGECAGDFFFGFBFFBEFGEFFBDGFHHFHHFHGHGGGD?F2FGHBDGGGGHBGHHEA@CFFEGGGC?A.<
@M02034:409:000000000-BFKT7:1:1111:12719:27082 1:N:0:33
AAAGTCGAGGTGCCTAAAGTGGCAACCCAGACTGGGA
+
BBBBAFBBBB>AGGGGGFGGGGGEGGFFGHHGHHHHC
@M02034:409:000000000-BFKT7:1:1111:13122:27092 1:N:0:33
AAAGTCGAGGTGCCTAAAGTGGCAACCCAGACTTATGGGGGGGTTGGTGGTGTAGAGCTTCCTGTAGCCGCATGGCGTTCGTACTTAAATATGGAACTAACCATTCCAATTTTCGCTGTCTCTTATACACATCTCCGAGCCCACGAGACT
+
BCBCBFBCCBAAGGGGGGGGGGGHHHHGGHGGHHHHHGHGGGGCFGGGFGDEEFGGGGGGGGGFCFFGGFDGGGGGFFFFFFFFFFFFFFFFFFFFFFFFFFEFFFFFFFFFFFFFFFFFFFFFFFFFFFFFFFFBD=CAFFFFFFFFFF
@M02034:409:000000000-BFKT7:1:1111:12834:27093 1:N:0:33
AAAGTCGAGGTGCCTAAAGTGGCAACCCAGACTCAGAAGCCTGTTGGTGGTGTAGAGCTTCCTGTAGCCGCATGGCGTTCGTACTTAAATATGGAACTAACCATTCCAATTTTCGCTGTCTCTTATACACATCTCCGAGCCCACGAGACT
+
BBB@BFBBBB2ABFGGGGGGGFFFFHHGFEFGHFHGGHFCGHFHHGGEFF1FGFFFGHGHHFGDFGHHHGECEEHFEBEFEEFHEHGEHF@GGFBGHHFHHHHHGHHEGHGHHGGGGGEGGEGDG4GFFFFGGHHGDCCGFGGGG?CFDG
@M02034:409:000000000-BFKT7:1:1111:18187:27096 1:N:0:33
AAAGTCGAGGTGCCTAAAGTGGCAACCCAGACTAGGACGGTGGTTGGTGGTGTAGAGCTTCCTGTAGCCGCATGGCGTTCGTACTTAAATATGGAACTAACCATTCCAATTTTCGCTGTCTCTTATACACATCTCCGAGCCCACGAGAC
+
ABCBAFABBB>>GGGFGGGFFFGHHHFGGGHGHC33ABAEABEEFGGAFEBFBEFGHHFHHHHGBFGHHGGFGGFGG1EFFEHHHHHHHHHBFHFFGFFHHHFHFHGFHHHHHHGGGF?FHDFHHHFHGHFGHHFHDCGGGEGGCGGG?
@M02034:409:000000000-BFKT7:1:1111:20780:27109 1:N:0:33
AAAGTCGAGGTGCCTAAAGTGGCAACCCAGACTCCTCCGCCTGTTGGTGGTGTAGAGCTTCCTGTAGCCGCATGGCGTTCGTACTTAAATATGGAACTAACCATTCCAATTTTCGCTGTCTCTTATACACATCTCCGAGCCCACGAGACT
+
BCCCCFCCCCABGGGGGGGGGGGGHHHGGHHGHGHGHHFGGGHHHFHGGGEFBGHFHHHHHHHHEGGFGEFGFGHHGGFGFGFEHHHHHHHHFGDFGHHGHHFHHGGFFHHHHHGGGGEGHHHHHHHGFHFHHGHHDBGGGGFECDGGGH
@M02034:409:000000000-BFKT7:1:1111:18341:27129 1:N:0:33
AAAGTCGAGGTGCCTAAAGTGGCAACCCAGACTCCGCCTCATGTTGGTGGTGTAGAGCTTCCTGTAGCCGCATGGCGTTCGTACTTAAATATGGAACTAACCATTCCAATTTTCGCTGTCTCTTATACACATCTCCGAGCCCACGAGACT
+
AABA3DAADD>>FGGGFGFBFFFHHFHGGGGGGHHEEFFGHHFFGHEBFEAABDDFGBBFHHHGBEEFGEE@EEFB>1>BB?BFGHHFFHFFBBEFEGFHCGDGFGG4FFGHGHEEEE?BFDFHFGH3GGDHFHHH?B@B@FGGCCCG/?
@M02034:409:000000000-BFKT7:1:1111:9181:27129 1:N:0:33
AAAGTCGAGGTGCCTAAAGTGGCAACCCAGACTGCTTCTTCGGTTGGTGGTGTAGAGCTTCCTGTAGCCGCATGGCGTTCGTACTTAAATATGGTACTAACCATTCCAATTTT
+
1>AAAFAADD>AGGGGFGGGGGGGHHHEGHHGHH0GFHGHHFCGE/AEF/EAA112D11BABEGHGADAEE?EE00>?>EEB0?FFB11FH2@@@2B>BF>01B1BF2BB>GD
@M02034:409:000000000-BFKT7:1:1111:10130:27130 1:N:0:33
AAAGTCGAGGTGCCTAAAGTGGCAACCCAGACTCTTAATTTGGTTGGTGGTGCAGAGCTTCCTGTAGCCGCATGGCGTTCG
+
BBBABFBBDBBBGGGGGGGGGGGHHHHGGHHGGG3DGAFG5E52BEEAAEEA33D5A33BAE5BB5D53EG>EEA1>B/1E
@M02034:409:000000000-BFKT7:1:1111:9438:27131 1:N:0:33
AAAGTCGAGGTGCCTAAAGTGGCAACCCAGACTATGAATCAGGTTGGTGGTGTAGAGCTTCCTGTAGCCGCATGGCGTTCGTACTTAAATATGGAACTAACCATTCCAATTTTCGCTGTCTCTTATACACATCTCCGAGCCCACGAGACT
+
CCCCCFCBCCBBGGGGGGGGGGGHHHHGGHHGHBEGHHFH53FGHHGGGGFFGHHHHHHHHHHHHGHHHGGGGGHHGGGGGGHHHHHGHHHHHHHHHHHGGHHHHHGHHHHHHHGGGGGHHHHHHHHHFHHHHHHGGCGGGGHGGCCGGD
@M02034:409:000000000-BFKT7:1:1111:11364:27133 1:N:0:33
AAAGTCGAGGTGCCTAAAGTGGCAACCCAGACTGTTTCGGTTGTTGGTGGTGTAGAGCTTCCTGTAGCCGCATGGCGTTCGTACTTAAATATGGAACTAACCATTCCAATTTTCGCTGTCTCTTATACACATCTCCGAGCCCACGAGACT
+
ABAA3BAABD>AGGGGGGGGGGGFHHHGDFEFHHHHEGEE2EFEHFFGEEBA1BGFHHBEFHFGBGGBGEGEFFHHGEEFFEFFFFFFFHFFGF33FGGHBG3FHEGHHHFHHEEEED/BGHHHHHEGBFGHHHBFDC//BCGGGGGGGH
@M02034:409:000000000-BFKT7:1:1111:22642:27141 1:N:0:33
AAAGTCGAGGTGCCTAAAGTGGCAACCCAGACTAATA
+
B?AABFBB@BABGGGGGEGGGFGFHHFFGHHGBH355
@M02034:409:000000000-BFKT7:1:1111:20573:27144 1:N:0:33
AAAGTCGAGGTGCCTAAAGTGGCAACCCAGACTCTGCCTCAGGTTGGTGGTGTAGAGCTTCCTGTAGCCGCATGGCGTTCGTACTTAAATATGGAACTAACCATTCCAATTTTCGCTGTCTCTTATACACATCTCCGAGCCCACGAGACT
+
BCCCBFCCCCABGGGGGGGGGGGHHHHGGHGGHHHGHHHHHHHEGHGGFGGGADGFGGHHEHHHEDFDGEGEFGHFEEGGFFFFHHHFFHHDGH33GGHHHF?FGHHFHHFHHGF/EFEFFGGHHFDGFHFGHFDHGGCGGFHGGFFGCG
@M02034:409:000000000-BFKT7:1:1111:10120:27147 1:N:0:33
AAAGTCGAGGTGCCTAAAGTGGCAACCCAGATTCTTGCTT
+
>AA3>D3ADBBBFGGGGGGGGBFGHFFFCG23B55D5555
@M02034:409:000000000-BFKT7:1:1111:23047:27150 1:N:0:33
AAAGTCGAGGTGCCTAAAGTGGCAACCCAGACTAAGAATAATGTTGGTGGTGTAGAGCTTCCTGTAGCCGCATGGCGTTCGTACTTAAATATGGAACTAACCATTCCAATTTTCGCTGTCTCTTATACACATCTCCGAGCCCACGAGACT
+
BBBBBFBBBBABGGGGFGGGGGGHHHHGGHHGHHHHCFHHEGEAGGHGGGEAABGGEBGG5GHHG5GFFEF?EEC1F>EFF>?FGGHGDGHFEGB3GHFFCF3FE4FEFGFHFHFEFGGBE44FGFHFBBFCHFDGGB//<FHG?B@D?H
@M02034:409:000000000-BFKT7:1:1111:13041:27176 1:N:0:33
AAAGTCGAGGTGCCTAAAGTGGCAACCCAGACTAAGAATAATGTTGGTGGTGTAGAGCTTCCTGTAGCCGCATGGCGTTCGTACTTAAATATGGAACTAACCATTCCAATTTTCGCTGTCTCTTATACACATCTCCGAGCCCACGAGACT
+
BBAABFAADBAAGGGGGGGGGFAAGHGCCFDFHGHHHHFFGHHGHHHEFC2FBFGFHHFHHHHDFFFDGEEEFGHFEEFFFEFGFHHEFGFHGHEFHGFHHHGGFHBEGHHEGHFFGF/3BGGFHHFGFGFCFGGEDFG<DEHGGGGGEF
@M02034:409:000000000-BFKT7:1:1111:22100:27180 1:N:0:33
AAAGTCGAGGTGCCTAAAGTGGCAACCCAGACTCGTGGGGGTGTTGGTGGTGTAGAGCTTCCTGTAGCCGCATGGCGTTCGTACTTAAATATGGAACTAACCATTCCAATTTTCGCTGTCTCTTATACACATCTCCGAGCCCACGAGACT
+
CCCCCFCCCCABGGGGGGGGGGGHFGGGGHHGHHGHHGGGGGGGGHHGGGEFGHHHHHHHHGHHHHHHGGGGGGHHGGGGGFHHHHGFHHGHHHGFFHHHHHGHHHHHHHHHHHGGGGGHHHHGHHGHFGHHHHHFG@GCGGHGGGGGGH
@M02034:409:000000000-BFKT7:1:1111:14338:27193 1:N:0:33
AAAGTCGAGGTGCCTAAAGTGGCAACCCAGACTGAGAATAAGGTTGGTGGTGTAGAGCTTCCTGTAGCCGCATGGCGTTCGTACTTAAATATGGAACTAACCATTCCAATTTTCGCTGTCTCTTATACACATCTCCGAGCCCACGAGACT
+
AAAA>FAADD>>FGGFFGGFFFFFHHHGFHGGHHGGGGHHHHGGHHGBFE1BBAFFGHGHHHHHGFFGHGGFGFGGG?EFEBGGHHGFHHFFGFFFHHHFGGBGFHHFHHHHHHGGGGEDGBGHFHHHGFHHGHHHGGGGGFGGFGCGD=
@M02034:409:000000000-BFKT7:1:1111:11823:27206 1:N:0:33
AAAGTCGAGGTGCCTAAAGTGGCAACCCAGACTAATAATCATGTTGGTGGTGTAGAGCTTCCTGTAGCCGCATGGCGTTCGTACTTAAATATGGAACTAACCATTCCAATTTTCGCTGTCTCTTATACACATCTCCGAGCCCACGAGACT
+
CCCCCFBCCCAAGGGGGGGGGGGGHHHGGHHGHHHHHHHHHHHHHHHGFGEFGHHFHHHHHHHGFGHHHFEEGGHGFFGGGFHHHHHGHHGHHGFHHHHHHHGHHHHHHHHHHHGGGGGHHHHHHFFHGHHHHHHHGGGGGGHGGGGGGG
@M02034:409:000000000-BFKT7:1:1111:17188:27222 1:N:0:33
AAAGTCGAGGTGCCTAAAGTGGCAACCCAGACTAATGGTCAGGTTGGTGGTGTAGAGCTTCCTGTAGCCGCATGGCGTTCGTACTTAAATATGGAACTAACCATTCCAATTTTCGCTGTCTCTTATACACATCTCCGAGCCCACGAGA
+
AAA@AD3A?D2>BFGFGGFFG4FCFAGEFCFFFGFDGH5D5FFFGGGFFCAAAFE5GGBGHHHABADDFEE@EGFGE>>FE>EFEHFEFGB4BD3@@FHHHHGHHBHDH?GFHFEGGE?BFGGFGHFGFG??CFGFABCC@FHABCCF
@M02034:409:000000000-BFKT7:1:1111:17579:27237 1:N:0:33
AAAGTCGAGGTGCCTAAAGTGGCAACCCAGACTTCTAATTAGGTTGGTGGTGTAGAGCTTCCTGTAGCCGCATGGCGTTCGTACTTAAATATGGAACTAACCATTCCAATTTTCGCTGTCTCTTATACACATCTCCGAGCCCACGAGA
+
AAA?>D?ADD>AFGFFGGGAFBCCGGCEGDFGHGFGDFFFFHH5GGCBAAECB3FFGHAGHHHG5DDAFEE0EEA1EBEFGBCEFGGFFHHGEB3BH3EGGGFHFGHFFHHFFHGGGD/BB4F4DBGFFCGFGFHFA@CCCEGGCDCF
@M02034:409:000000000-BFKT7:1:1111:21111:27238 1:N:0:33
AAAGTCGAGGTGCCTAAAGTGGCAACCCAGACTGGGGGGTCGGTTGGTGGTGTAGAGCTTCCTGTAGCCGCATGGCGTTCGTACTTAAATATGGAACTAACCATTCCAATTTTCGCTGTCTCTTATACACATCTCCGAGCCCACGAGACT
+
BBBBBFBBBBBBGGFFB4FGGGGHGHHGGHHGHHHHGGGEGEFBDGGCFDDFGFGGFFHHDFHFFFGFFDFDGGHGGGGGDFHHGHHGHHHHGHCFFFEGGHFHHHEHHHHHH0DCEDCFGGFGFGF;FFFGGGFFEBCCCFFFFCFFFF
@M02034:409:000000000-BFKT7:1:1111:15885:27242 1:N:0:33
AAAGTCGAGGTGCCTAAAGTGGCAACCCAGACTGCGGGGGTGGTTGGTGGTGTAGAGCTTCCTGTAGCCGCATGGCGTTCGTACTTAAATATGGAACTAACCATTCCAATTTTCGCTGTCTCTTATACACATCTCCGAGCCCACGAGAC
+
AAA@AFAAD@>>BGDGGFFBFBFCGHHGEEHGHHGGGGGG>E@EFGG?FF1??@EDGG3FGGHGB?DFGEGEFAEBB/>FC??CGHFFFFF2FD2FHGGF1CDFFFHBHHGFFFGDGD><FBFGFGHGGHHGHHGFA@@DG.CEDGCDD
@M02034:409:000000000-BFKT7:1:1111:11536:27246 1:N:0:33
AAAGTCGAGGTGCCTAAAGTGGCAACCCAGACTTCGTATCAGGTTGGTGGTGTAGAGCTTCCTGTAGCCGCATGGCGTTCGTACTTAAATATGGAACTAACCATTCCAATTTTCGCTGTCTCTTATACACATCTCCGAGCCCACGAGACT
+
BBBBBFBBBDAAGGGGGGGGGGGGHHHGGHHGGHBCFGFHBFGGHHGGFGFFFDGFHHHHHHHGFGGGHFEGGGHHGEFGGGGHHHHHHHHHGFFFHHGFHHEHHHHHHHHFHHGGGGFGHHHHHHFGFHHHHHHHGGGGGFEFGGGDD<
@M02034:409:000000000-BFKT7:1:1111:10784:27254 1:N:0:33
AAAGTCGAGGTGCCTAAAGTGGCAACCCAGACTAATAATAATGTTGGTGGTGTAGAGCTTCCTGTAGCCGCATGGCGTTCGTACTTAAATATGGAACTAACCATTCCAATTTTCGCTGTCTCTTATACACATCTCCGAGCCCACGAGACT
+
BCBBCFBCDBAAGGGGGGGGGGGHHHHGGHHGHHHGGGHHFHHHHHHGFGEFHHHHHHHHHGHGFGHHHGGGGGHHGGGGGGHHHHHGHHFHHHGFFFFHHHFHHHHHHFHHHHGGGGGGHHHHHHGHGHGHHHHHGGGFGGGEGGGGGG
@M02034:409:000000000-BFKT7:1:1111:20966:27287 1:N:0:33
AAAGTCGAGGTGCCTAAAGTGGCAACCCAGACTGTGGATAAGGTTGGTGGTGTAGAGCTTCCTGTAGCCGCATGGCGTTCGTACTTAAATATGGAACTAACCATTCCAATTTTCGCTGTCTCTTATACACATCTCCGAGCCCACGAGACT
+
BBAAAFBBBBAAGGGGEGGGGFFHGHHGGHHGHHHFHGHHHFGGHHGEFGABFFHFHFHHHFHGFGHGHGEEGGHHEEGGEFHHHHGFHHEGGHFHHHHHHHHHHHHGFHHHHGGGGGFHHHHHGFFBDBGHHHHFF/CC?GHGGGGGGH
@M02034:409:000000000-BFKT7:1:1111:12266:27291 1:N:0:33
AAAGTCGGGGTGCCTAAAGTGGCAACCCAGACTATGAATAAGGTT
+
AAAA1B11>>>AEGG1FGGGFGGGBFFE0EGGHHFBGFFF1BB1B
@M02034:409:000000000-BFKT7:1:1111:12244:27297 1:N:0:33
AAAGTCGAGGTGCCTAAAGTGGCAACCCAGACTATGAATAAGGTTG
+
CCDCCFBCCCABGGGGGGGGGGGHHHHGGHGGH3F555D55B35BF
@M02034:409:000000000-BFKT7:1:1111:18079:27297 1:N:0:33
AAAGTCGAGGTGCCTAAAGTGGCAACCCAGACTAAGAATAAGGTTG
+
ABBAAFABBB2>FGGGGGFBECFHHFHGGHHGHBDC35B55FFF3F
@M02034:409:000000000-BFKT7:1:1111:8620:27299 1:N:0:33
CCAGTCGAGGTGCCTAAAGTGGCAACCCAGACTCAGAAGAATGTTGGTGGTGTAGAGCTTCCTGTAGCCGCATGGCGTTCGTACTTAAATATGGAACTAACCATTCCAATTTTCGCTGTCTCTTATACACATCTCCGAGCCCACGAGACT
+
AAA?AFAADB2AFFGGGGGGGFFGFFF2FGGFHFHFDGFBCFEGHDGAFFEFHFEDFBFHHFHFGHFHHGGGEGHHGEGGF?GHHHHEHDEGH3BGHF3EGHHHGHHEDGEGFFEFEEAGFHHFFFHFHFHCGFHEDCDGGGHGGGCDDG
@M02034:409:000000000-BFKT7:1:1111:16834:27302 1:N:0:33
AAAGTCGAGGTGCCTAAAGTGGCAACCCAGACTTTTAATAAGGTTGGTGGTGTAGAGCTTCCTGTAGCCGCATGGCGTTCGTACTTAAATATGGAACTAACCATTCCAATTTTCGCTGTCTCTTATACACATCTCCGAGCCCACGAGA
+
AAA@>FAA@@>>BFAACFFBFBAFFCFECCGFHHHHFFGFGFF5BFEBAEAAAAEFGFAGGHHBBAEDBEEEGEFFE?>AEBCGHHHBFFF4BFBBF@ECBF3F3G4?FGGHHGFE?E?BE4FGEHFFDF?22FBGBCC<@FC/BCCD
@M02034:409:000000000-BFKT7:1:1111:22226:27304 1:N:0:33
AAAGTCGAGGTGCCTAAAGTGGCAACCCAGACTATTAATAATGTTGGTGGTGTAGAGCTTCCTGTAGCCGCATGGCGTTCGTACTTAAATATGGAACTAACCATTCCAATTTTCGCTGTCTCTTATACACATCTCCGAGCCCACGAGACT
+
CCCCCFCBCCBCGGGGGGGGGGGHHHHGGHHGHHHHGFHHHHHDGHGGFGFFGHHGFHHHDFHGHFHGHGGGGGHHGGGGGGHGFHHHHHHHHGHFHHHGHHGHHHHGFFHHHHGGGGGFHHHHHHGHHHHHHHHGD@?@DGHGGCFFGH
@M02034:409:000000000-BFKT7:1:1111:11828:27335 1:N:0:33
AAAGTCGAGGTGCCTAAAGTGGCAACCCAGACTTAGCTGTGGGTTGGTGGTGTAGAGCTTCCTGTAGCCGCATGGCGTTCGTACTTAAATATGGAACTAACCATTCCAATTTTCGCTGTCTCTTATACACATCTCCGAGCCCACGAGACT
+
CCCCCFCCCCBCGGGGGGGGGFGHHHHGGHHGHHHHHGGDGHGEFGGGFGEFHHHGHHHHHHHHGGHHHGGGGGHHGGGGGGHHHHHGEHHHHHHFHHGHGHFHHHHHHHHHHHGGGGGHHHHHHHFGGHGHGHHHG?CCGGGGGGGGGG
@M02034:409:000000000-BFKT7:1:1111:11742:27366 1:N:0:33
AAAGTCGAGGTGCCTAAAGTGGCAACCCAGACTCCTACGTCGGTTGGTGGTGTAGAGCTTCCTGTAGCCGCAT
+
AAAA>BABBD>AFGFFFFGGGGGHHHHGGGGGGHGCHHG222E2EEFG11EAGGFGDFFF5G5FFFGGFGE?E
@M02034:409:000000000-BFKT7:1:1111:18153:27367 1:N:0:33
AAAGTCGAGGTGCCTAAAGTGGCAACCCAGACTACGTGTAAGGTTGGTGGTGTAGAGCTTCCTGTAGCCGCATGGCGTTCG
+
AABA>FAADD>>BGGGGGFBFBFCFGGGFEHFGDBBBFB2AFFEDG?AAEAAB3EBF53BFGFF5A5BBEE0EAA1E?>?E
@M02034:409:000000000-BFKT7:1:1111:11723:27367 1:N:0:33
AAAGTCGAGGTGCCTAAAGTGGCAACCCAGACTCCTACGTCGGTTGGTGGTGTAGAGCTTCCTGTAGCCGCATGGCGTTCGTACTTAAATATGGAACTAACCATTCCAATTTTCGCTGTCTCTTATACACATCTCCGAGCCCACGAGACT
+
BBCCADABCCCBGGGGGGGGGGGHHHHGGHHGHHGHHHGCGGGGGGGGAEFFADHDGHHHGHHHFFHHHGGFGGHGGEEGG?GGHHHHHHGHGGGFHHHHHHEGHGHHHHGFHHGGGGFHHHHHHFFHFFHHHHHBE@GFGGHGGGGGGF
@M02034:409:000000000-BFKT7:1:1111:12727:27368 1:N:0:33
AAAGTCGAGGTGCCTAAAGTGGCAACCCCGACTCCGTGTAGTGTTGGTGGTGTAGAGCTTCCTGTAGCCGCATGGCGTTCGTACTTAAATATGGAACTAACCATTCCAATTTTCGCTGTCTCTTATACACATCTCCGAGCCCACGAGACT
+
ABBCBFCBCCAAGGGGGGGGGGGHHHHGGGGGGGHEFFFGHBGGHHHEFFABFFGFGFGHHGHFBGGGGEEEGGGFEBEFEEGHHHF3GHGHFFBBFGGHHHFHHHFGHHHHHHGFGEEDHHFHFHGFFFHFFHGGEFGDFFHEDGGGGF
@M02034:409:000000000-BFKT7:1:1111:20850:27375 1:N:0:33
AAAGTCGAGGTGCCTAAAGTGGCAACCCAGACTACTCATTCTGTTGGTGGTGTAGAGCTTCCTGTAGCCGCATGGCGTTCGTACTTAAATATGGAACTAACCATTCCAATTTTCGCTGTCTCTTATACACATCTCCGAGCCCACGAGACT
+
BB@AADABDB>ABGGGGGGGGFFBFHF?FHGGHHFGBDFHHHHHHHHFFEAFGBF5GEGHHCGEFFEGHG?EEEHGFEGFE>CGGHFEHHFBGE@FGHHHHHHHHHHEHHHHHGF?EGEGBGGBDGFFECGHHFGHE?DCDGAEDCFGEH
@M02034:409:000000000-BFKT7:1:1111:14425:27382 1:N:0:33
AAAGTCGAGGTGCCTAAAGTGGCAACCCAGACTGGGGTGGGGGTTGGTGGTGTAGAGCTTCCTGTAGCCGCATGGCGTTCGTACTTAAATATGGAACTAACCATTCCAATTTTTGCTGCC
+
ABB@3DAADD>>FGGGGGFFGFGHHHGGGHHAG32GG2AEEGGGEG0B?EB??3@3B433BBEG3@44B?E/EA10>>>/??2/?GF33BF4B333F2BF202BBFF33B3F22>2D22<
@M02034:409:000000000-BFKT7:1:1111:17758:27388 1:N:0:33
AAAGTCGAGGTGCCTAAAGTGGCAACCCAGACTAGGCCTGATGTTGGTGGTGTAGAGCTTCCTGTAGCCGCATGGCGTTCGTACTTAAATATGGAACTAACCATTCCAATTTTCGCTGTCTCTTATACACATCTCCGAGCCCACGAGAC
+
BBCBAFABDB>AFGGGGGGFECFHHHHGGGHGFHFHGBGFFGFGFHEBAEAAB3FBDFAGHHHFAAADDEF?EEE?EB>?EBCEHHGHFGHDBB33FBGHBG3G3BGFFHFHHFGEGA/BBEGHFFHFFFHCHHHDA?/B<ECF?@/AA
@M02034:409:000000000-BFKT7:1:1111:10846:27390 1:N:0:33
AAAGTCGAGGTGCCTAAAGTGGCAACCCAGACTCATTCGACGGTTGGTGGTGTAGAGCTTCCTGTAGCCGCATGGCGTTCGTACTTAAATATGGAACTAACCATTCCAATTTTCGCTGTCTCTTATACACATCTCCGAGCCCACGAGACT
+
CCCBCFBCCCBBGGGGGGGGGGGHHHHGGHHGHHHHGHHHGGGGGGGGFGEFFFHGHHHHFHHHGGHGGGGGGGHGGGGGGGHHHHGHHHGHHHFFFHGHHHDGFGHHHHHHHHGGGGGGHHHHGHGHGHHHHHHFFGGGGGHGGCGGGH
@M02034:409:000000000-BFKT7:1:1111:12033:27390 1:N:0:33
AAAGTCGAGGTGCCTAAAGTGGCAACCCAGACTAGTCAGGCGGTTGGTGGTGTAGAGCTTCCTGTAGCCGCATGGCGTTCGTACTTAAATATGGAACTAACCATTCCAATTTTCGCTGTCTCTTATACACATCTCCGAGCCCACGAGACT
+
AA3>AB>ADB>AFFGGGGGEFBEAFHHAFHFFHFHF5GA2FEAEEEGGGDABBGHBBG3G5GHFFGHGG>EEEFHGE1>F?EEGGFGF3G44FH3BGBGHGHHH3GGHHHHDGHGGGGA1FHHBGHGHDGHF1FFF?BGGGGHGGGCG?G
@M02034:409:000000000-BFKT7:1:1111:22301:27414 1:N:0:33
AAAGTCGAGGTGCCTAAAGTGGCAACCCAGACTACGCCTACGGTTGGTGGTGTAGAGCTTCCTGTAGCCGCATGGCGTTCGTACTTAAATATGGAACTAACCATTCCAATTTTCGCTGTCTCTTATACACATCTCCGAGCCCACGAGAC
+
BBBBBFABBBBAFGGGGGGGGGGHHHHGGHGGH332AEG2GEDHGGGGGGGGHHHHHHHHHHHHHHHHHGGGGGHHGGGGGGHHHHGHHHHHHGHH3FGHHHHHHHGHGHHHHGGGGDDFGHHHHHHHHHHHHHHHGGGFGGHGCFCGD
@M02034:409:000000000-BFKT7:1:1111:14449:27425 1:N:0:33
AAAGTCGAGGTGCCTAAAGTGGCAACCCAGACTATTAAGAAGGTTGGTGGTGTAGAGCTTCCTGTAGCCGCATGGCGTTCGTACTTAAATATGGAACTAACCATTCCAATTTTCGCTGTCTCTTATACACATCTCCGAGCCCACGAGACT
+
AABA>FAADD>>GGGFGGGFFFGHHHHGGGFEFFFHHHHHFHGFHGGEEABFABFFGHGHHHHGFFFGGFGEGFEFGBEGFEGGHHHHFGGGGGFFFGFCFGDHHHFHHHHFHHFGGF?GGEGHFHHHGEGGHFHHGGC/</GFGGGGD<
@M02034:409:000000000-BFKT7:1:1111:22317:27427 1:N:0:33
AAAGTCGAGGTGCCTAAAGTGGCAACCCAGACTAAGCCTACGGTTGGTGGTGTAGAGCTTCCTGTAGCCGCATGGCGTTCGTACTTAAATATGGAAATAACCATTCCAATTTTCGCTGTCTCTTATACACATCTCCGAGCCCACGAGACT
+
AABBBFBBDBAAFGGGGGGFGGGHHEHEGHHGHFHCGHHFHGGHGGGEFEEFGFHEGGHHHHHFFGFFGE@>>EHGEEECE?BGFHBDFFBGGH33FGGHHHHHHHHBGHHHHFGGGGEDFFGGHGGGG2GHHHHHECGGGFECCDGGGH
@M02034:409:000000000-BFKT7:1:1111:21267:27434 1:N:0:33
AAAGTCGAGGTGCCTAAAGTGGCAACCCAGACTCAGAATCCGGTTGGTGGTGTAGAGCTTCCTGTAGCCGCATGGCGTTCGTACTTAAATATGGAACTAACCATTCCAATTTTCGCTGTCTCTTATACACATCTCCGAGCCCACGAGACT
+
AABBAFAADBAAGGGGGGGGGGGGHHHGGHHGHHHHHHHHHGGEEGGGGGGFGHHGHHHHHHHHHHHHHGGGGGHHGEGEEFGHHHGHHHHHHHGHHHGFGHHHFHHHHFHHHHEGGGGFGHGFGGDGFGHEHHHHGCGCDFHGG?DGGG
@M02034:409:000000000-BFKT7:1:1111:20658:27451 1:N:0:33
AAAGTCGAGGTGCCTAAAGTGGCAACCCAGACTATGAAGAATGTTGGTGGTGTAGAGCTTCCTGTAGCCGCATGGCGTTCGTACTTAAATATGGAACTAACCATTCCAATTTTCGCTGTCTCTTATACACATCTCCGAGC
+
DDDDDFCCDCABGGGGGGGGGGGHHHHGGHHGHHHHDDF5EGHHFGAGE?EA13F5FDAF5GEGFEA5AEF0EEC1>B>?B>21?GHFDEF4B333BEGH313B3?F4?F3FE4>/EE<B4?D44?BBF322FGH2D//C
@M02034:409:000000000-BFKT7:1:1111:10093:27454 1:N:0:33
AAAGTCGAGGTGCCTAAAGTGGCAACCCAGACTCAGGATACGGTTGGTGGTGTAGAGCTTCCTGTAGCCGCATGGCGTTCGTACTTAAATATGGAACTAACCATTCCAATTTTCGCTGTCTCTATACACATCTCCGAGCCCACGAGACTA
+
BBBBBFBBBBAAGGGGGGGGGGGHHHHGGH2FGHHHHGHHHGGHGGGEFEGFFFGDF5FGGGHHGGGFHGGEEGF1EEEGGEHHHGHHBEGFHFBDFHGHFCDGFGGFHHHHHGGGGGFGGHG3F3FHHFGGFFHGGGDG/GGGGGGDGG
@M02034:409:000000000-BFKT7:1:1111:17370:27462 1:N:0:33
AAAGTCGAGGTGCCTAAAGTGGCAACCCAGACTCGTCATACTGTTGGTGGTGTAGAGCTTCCTGTAGCCGCATGGCGTTCGTACTTAAATATGGAACTAACCATTCCAATTTTCGCTGTCTCTTATACACATCTCCGAGCCCACGAGAC
+
AAAA3DABB@2>FGGGGGGDDDFFHHHGGGHGHHGFAFGE5FFDDGEECEFFAEDFFHBBEHHGBDEFFEGEGDEGEECGGEHEHHFHHGGGFFFBF3FFGFDG?DFFHHHHHHG?EA?FF4?4B4GFHFGGBGFHDCCGC//F@@@DA
@M02034:409:000000000-BFKT7:1:1111:15074:27464 1:N:0:33
AAAGTCGAGGTGCCTAAAGTGGCAACCCAGACTCCGCCGGCTGTTGGTGGTGTAGAGCTTCCTGTAGCCGCATGGCGTTCGTACTTAAATATGGAACTAACCATTCCAATTTTCGCTGTCTCT
+
ABBA>FABBB>AGGFGGFGF5AFGFHHGGGHGH33BAE220AE1FGHFFGEFBEGFHHFHHHHHFEFGGFGGGGGHG?EFGFHFHHHHHHGGGFFFGHHHHHGHHHHHHHHHHHGGGGCGHFH
@M02034:409:000000000-BFKT7:1:1111:15092:27468 1:N:0:33
AAAGTCGAGGTGCCTAAAGTCGCAACCCAGACTCCGCCGCCTGTTGGTGGTGTAGAGCTTCCTGTAGCCGCATGGCGTTCGTACTTAAATATGGAACTAACCATTCCAATTTTCGCTGTCTCTATACACATCTCCGAGCCCACGAGACTA
+
>3AA>DAAAD>>GGGGGGGA5AEEEGHGFFHGGCGEGGFGCGDFGHCAAFECAEGFFHHHGHHHFEGGHGGFGDFHGAECF>FEGEGFFGHBFHHHFBDFFCDGFFFFGHHDGF@?/C?F3>FBHH>GGH2F@2<?DGC/AAC>C-A?DG
@M02034:409:000000000-BFKT7:1:1111:9028:27471 1:N:0:33
AAAGTCGAGGTGCCTAAAGTGGCAACCCAGACTAGTAAGAAGGTTGGTGGTGTAGAGCTTCCTGTAGCCGCATGGCGTTCGTACTTAAATATGGAACTAACCATTCCAATTTTCGCTGTCTTTATACACATCTCCGAGCCCACGAGACTA
+
BCCCCFBCCCBBGGGGGFGGGGGHHGGGGHHGHHHHGHHHHHHHHHGFFGEABFGGGHHHHFHHGHHHHGGGGGHHFGGGGGHHHHHGHHHHHHFFHHHGHHFGHHHGHHHHHHGGGGGHHHHHHHHHGHHHHHHGCDCCGHGGGGGGFG
@M02034:409:000000000-BFKT7:1:1111:10904:27480 1:N:0:33
AAAGTCGAGGTGCCTAAAGTGGCAACCCAGACTCAGAATAAGGTTGGTGGTGTAGAGCTTCCTGTAGCCGCATGGCGTTCGTACTTAAATATGGAACTAACCATTCCAATTTTCGCTGTCTCTTATACACATCTCCGAGCCCACGAGACT
+
AABBAFCCCCAAGGGGGGGGGGFHHHHGGHHGHGHHHHHHHHHGHHGGGGEFFDHGGHHHHHHGGHHHHGEGGGHFFGGGGFHHHHHGHHHHGHFFGHGGGHHHHHHHHHHHHHGGGGEFHHHHHHHGFHHHFHGHGGCFGGHGG?FEGG
@M02034:409:000000000-BFKT7:1:1111:19453:27481 1:N:0:33
AAAGTCGAGGTGCCTAAAGTGGCAACCCAGACTAATCCGGCTGTTGGTGGTGTAGAGCTTCCTGTAGCCGCATGGCGTTCGTACTTAAATATGGAACTAACCATTCCAATTTTCGCTGTCTCTTATACACATCTCCGAGCCCACGAGACT
+
AABAAFABCCBBGGGGGGGGGGGHHHHGGHHGHHHHHGGGGGGHHHHGGGEFFFGHHHGHHHHHHHHHHGGGGGGHGGGGGGHHHHHHHHHHHHEFHHGFGHGGGHHHGHGHGHEEGEAFHHHHHFEDFCBFHHHHGCGGGGGGGGGGGH
@M02034:409:000000000-BFKT7:1:1111:21275:27486 1:N:0:33
AAAGTCGAGGTGCCTAAAGTGGCAACCCAGACTCCTCAGCCTGTTGGTGGTGTAGAGCTTCCTGTAGCCGCATGGCGTTCGTACTTAAATATGGAACTAACCATTCCAATTTTCGCTGTCTCTTATACACATCTCCGAGCCCACGAGACT
+
CCCCCFCCCCBBGGGGGGGGGGGHHHHGGHHGHHGHHHHHHHHHHHHGGGFFGHHHHHHHHHHHHHHHHGGGGGHHGGGGGGHHHHHHHHHHHHHHGHHHHHFHHGHHHHHHHFGGGGGHHGHHHHHHHHHHFGGHG/CCGGGGGCCGGH
@M02034:409:000000000-BFKT7:1:1111:17132:27490 1:N:0:33
AAAGTCGAGGTGCCTAAAGTGGCAACCCAGACTATGAATCCTGTTGGTGGTGTAGAGCTTCCTGTAGCCGCATGGCGTTCGTACTTAAATATGGAACTAACCATTCCAATTTTCGCTGTCTCTTATACACATCTCCGAGCCCACGAGAC
+
AAA@>FAADD>AEGGFFFFBECFECFBFCEGGHFGGFHFGGHHHHHGEFEBABEFFGHGHHHHFBFFGGEEFGEFGF>>FEBFGHGFFHHF4BGDFGEFFHHBGHHFEFHHHHHGGGF?FHBHHFGFHFGBBCGHHA@C@CEFA@DCGD
@M02034:409:000000000-BFKT7:1:1111:18396:27491 1:N:0:33
AAAGTCGAGGTGCCTAAAGTGGCAACCCAGACTACGAAGCAGGTTGGTGGTGTAGAGCTTCCTGTAGCCGCATGGCGTTCGTACTTAAATATGGAACTAACCATTCCAATTTTCGCTGTCTCTTATACACATCTCCGAGCCCACGAGAC
+
AAAA>DAAA@>>GGGGGGFDFFGGHHFFGGHGHHHFEFECHHHFAFGEFEAA1BFFHG3BAFGGBFGHHGGGGGFHG?ECFEGFEEBFBG4@@BBBG3???G3G3FFEFFG44FEEDE<FD3HGFFDFDG222BGFGCFG?FCF?@CGD
@M02034:409:000000000-BFKT7:1:1111:18473:27498 1:N:0:33
AAAGTCGAGGTGCCTAAAGTGGCAACCCAGACTCATTCTACTGTTGGTGGTGTAGAGCTTCCTGTAGCCGCATGGCGTTCGTACTTAAATATGGAACTAACCATTCCAATTTTCGCTGTCTCTTATACACATCTCCGAGCCCACGAGA
+
>3A33BAADD2>BFGGFDDBB4FGHHHGFDEGBGHHHFBAFDFE5GFEF22BABFGGFFEHFDGD5EDGEGGGGGH??EFF>GHEGHHFFHHHFGEGBGCFFBF3GHGHHHFGHCGGG/F44FFGH4GFFG1BGHHACC?CFFG?@<?
@M02034:409:000000000-BFKT7:1:1111:19457:27501 1:N:0:33
AAAGTCGAGGTGCCTAAAGTGGCAACCCAGACTAATCCGGCTGTTGGTGGTGTAGAGCTTCCTGTAGCCGCATGGCGTTCGTACTTAAATATGGAACTAACCATTCCAATTTTCGCTGTCTCTTATACACATCTCCGAGCCCACGAGACT
+
CCCCCFBCCCBBGGGGGGGFGGGHHHHGGHHGHFGH3DBE?EGHHGG1AEBBA3GFBEGHDGHHGFGGHGGEGGF1FEEEEE?GHFHEFFGFGGEDFHHHFFFGHFHEBGHHH?EEFEEGHHGHGGDDGFFHHHHG?BDGGGHG@@CG.F
@M02034:409:000000000-BFKT7:1:1111:21422:27508 1:N:0:33
AAAGTCGAGGTGCCTAAAGTGGCAACCCAGACTCGTCCTCCTGTTGGTGGTGTAGAGCTTCCTGTAGCCGCATGGCGTTCGTACTTAAATATGGAACTAACCATTCCAATTTTCGCTGTCTCTTATACACATCTCCGAGCCCACGAGACT
+
AAAAAFBBBB2AFGGGGGGFGFFGGEGGGHGGHGGGAEEFHHHHHHHEGG1BFGHGG5GHGGHABFGGFEEEGEHGEEF??BF?GGGBGF@GGFFGGFFB3FGFGFEDHHHHHH@?AFEFFFFFGEGDGHBGFF3DC>D/>FHFCC<DAH
@M02034:409:000000000-BFKT7:1:1111:18487:27509 1:N:0:33
AAAGTCGAGGTGCCTAAAGTGGCAACCCAGACTCATTCTACTGTTGGTGGTGTAGAGCTTCCTGTAGCCGCATGGCGTTCGTACTTAAATATGGAACTAACCATTCCAATTTTCGCTGTCTCTTATACACATCTCCGAGCCCACGAGAC
+
AAA@AF?AD@2>BGGFGGGBFBEFFHGEFEFFGHFFHCBADFDFGHFBBDBAB3AAGFBGHHHEBADDFEAAEEFCE1>?EBFGGHGGHHEFFB3DGEFFFGDHDGH4GGGHHHEEFE?3BEFBEFGFFFGGFFHB<<@C?FFACC@D?
@M02034:409:000000000-BFKT7:1:1111:11011:27514 1:N:0:33
AAAGTCGAGGTGCCTAAAGTGGCAACCCAGACTTCGGGTGCGGTTGGTGGTGTAGAGCTTCCTGTAGCCGCATGGCGTTCGTACTTAAATATGGAACTAACCATTCCAATTTTCGCTGTCTCTTATACACATCTCCGAGCCCACGAGACT
+
AAAAAFAABB2>BFFGGGGFGFEFEA4EFHHGHGFFGGAE?EEEGGGEFGABBEGFHHHHHFHFFHGGHGCFGGHHGFGGFEEHHHHBFHFFGHEGFHHGGFFHHHGHHHHHGHGGGGGHHHHHGHHHHHGHGHGHGCGCGGFGCCCGDG
@M02034:409:000000000-BFKT7:1:1111:13625:27518 1:N:0:33
AAAGTCGAGGTGCCTAAAGTGGCAACCCAGACTAAGAATAAGGTTGGTGGTGTAGAGCTTCCTGTAGCCGCATGGCGTTCGTACTTAAATATGGAACTAACATTCCAATTTT
+
ABBBAFAAD@>AGGGGGGGGFFGHHHHGGGHGHH3BGGHFD5FDGGGEEEBABFFFGFGHHHHFBDFGG1FGGGFFEBEGFEFGHHHFGHFGGFBFGFHGHC4F4FGF4DFF
@M02034:409:000000000-BFKT7:1:1111:12336:27520 1:N:0:33
AAAGTCGAGGTGCCTAAAGTGGCAACCCAGACTAAGAATAATGTTGGTGGTGTAGAGCTTCCTGTAGCCGCATGGCGTTCGTACTTAAATATGGAACTAACCATTCCAATTCTCGCTGTCTCTTATACACATCTCCGAGCCCACGAGACT
+
BBCBBFCCCCABGGGGGGGFGGGHHHHGGHHGHHHHHHHHHHGGGHHEAEAFBBGFFFGHHHHGFFGGFEEFGGHFEEEFFEFGGHFFHHHHFE3BGHHHHHFHHHHBHHHFHHFCFFEGHHHHHGGGGGHHHHHHGCGGGEGGGGGGDG
@M02034:409:000000000-BFKT7:1:1111:10281:27524 1:N:0:33
AAAGTCGAGGTGCCTAAAGTGGCAACCCAGACTGCGAGGTCTGTTGGTGGTGTAGAGCTTCCTGTAGCCGCATGGCGTTCGTACTTAAATATGGAACTAACCATTCCAATTTTCGCTGTC
+
BBAABFBBBBABGGGFGGGGGFGFBHHFFH2FCH322E?EHH3GGFHEF?EEA3D5D53BAGEBADAFF?E0EEA1E>EFE>2F1BD@344@GD33B3FHE0?FBBG4?F3F44/?E//?
@M02034:409:000000000-BFKT7:1:1111:14278:27556 1:N:0:33
AAAGTCGAGGTGCCTAAAGTGGCAACCCAGACTGATCCGGCTGTTGGTGGTGTAGAGCTTCCTGTAGCCGCATGGCGTTCGTACTTAAATATGGAACTAACCATTCCAATTTTCGCTGTCTCTTATACACATCTCCGAGCCCACGAGA
+
AAA@>FAADD>>BFGFGFFBFB2CFGGGECFFGHGHHHBEEEEFFHGBBEBBBBF5GGAGHHHFAEEDEEEEGEFBEBEEE?FGHFHFFGB@FF3GH3GGBFGHFHGFHHHGHHGGGE??FDDFDFH3FGGFBGHFDCC?C/GF@@/D
@M02034:409:000000000-BFKT7:1:1111:13631:27568 1:N:0:33
AAAGTCGAGGTGCCTAAAGTGGCAACCCAGACTAATAAGAAGGTTGGTGGTGTAGAGCTTCCTGTAGCCGCATGGCGTTCGTACTTAAATATGGAACTAACCATTCCAATTTTCGCTGTCTCTTATACACATCTCCGAGCCCACGAGAC
+
AAAA>DAADD>>FGFEGGGFFFGHGHHGGGHGHGFHHHGGGFHBDGEBAEBABBFFHGFGHGHGBFFGGEGGGGGHGEEGE?EGHHHGHHHHFHFFFFHFGHBGHHHHHHHGFHGGGGEGHHHHFFDFDGFBFGHHDFCGFGHGGGGFG
@M02034:409:000000000-BFKT7:1:1111:16579:27568 1:N:0:33
AAAGTCGAGGTGCCTAAAGTGGCAACCCAGACTAATCATCAGGTTGGTGGTGTAGAGCTTCCTGTAGCCGCATGGCGTTCGTACTTAAATATGGAACTAACCATTCCAATTTTCGCTGTCTCTTATACACATCTCCGAGCCCACGAGAC
+
AAAA>FAADD>AGGGGGGFBEFFGHGHGGGGFGGFHHHGHGFGBFGGEFFBAAFGFHHHHGHHFBFFGGEFEGFFFEBEGFEFHHHFGHHHFBFFDFFFFGHFHHHGDHHHHGHGGGE?FEFHHFFFGFG?BGFHHACCBDGHGGGCGD
@M02034:409:000000000-BFKT7:1:1111:13173:27575 1:N:0:33
AAAGTCGAGGTGCCTAAAGTGGCAACCCAGACTCCTCATCCTGTTGGTGGTGTAGAGCTTCCTGTAGCCGCATGGCGTTCGTACTTAAATATGGAACTAACCATTCCAATTTTCGCTGTCTCTTATACACATCTCCGAGCCCACGAGACT
+
BCCBBFCCCCABGGGGGGGGGGGHHHHGGHHGHHHHHHGGHHHHHHHEFGBFFFHFGFHHHFHGFGGGGEFEGGGGGFEFFEGFHHHGHHGHGHDFHHHHHHBGHGGFHHHHHHGGGGEGHGHFHFGHGHGHHHHFDCGGGGGFGGGGGG
@M02034:409:000000000-BFKT7:1:1111:13630:27585 1:N:0:33
AAAGTCGAGGTGCCTAAAGTGGCAACCCAGACTAATAAGAAGGTTGGTGGTGTAGAGCTTCCTGTAGCCGCATGGCGTTCGTACTTAAATATGGAACTAACCATTCCAATTTTCGCTGTCTCTTATACACATCTCCGAGCCCACGAGAC
+
AAAA3D>AA?2>BBGDFFFBBFFFHGCGGFEEFGFGHFFGGCFBFGGAFFBABAFFFFFGFCGBBDE5BAA@EEEB>1>??1B?FHHDGF4BB@3B333@GGBGDGD?GHHGHH>?EE?3?FGHFHFGD1BB1BF1</B/>??/@@@<<
@M02034:409:000000000-BFKT7:1:1111:15828:27593 1:N:0:33
AAAGACGAGGTGCCTAAAGTGGCAACCCAGACTAAGGATCAGGTTGGTGGTGTAGAGCTTCCTGTAGCCGCATGGCGTTCGTACTTAAATATGGAACTAACCATTCCAATTTTCGCTGTCTCTTATACCCATCT
+
>1>A1B>>@>>>BGGFGB1BBFABGA0E0EGFFHFCFGHGH1FABAEAB/BBB1DGGHFEHCFFBFEF1EEECEHHGAEF//BFGFHFHHHGFG1BBEDF101FGF2GHHHHGF?A/?EBBDG2DFGG2BB0BD
@M02034:409:000000000-BFKT7:1:1111:15814:27609 1:N:0:33
AAAGTCGAGGTGCCTAAAGTGGCAACCCAGACTAAGGATCAGGTTGGTGGTGTAGAGCTTCCTGTAGCCGCATGGCGTTCGTACTTAAATATGGAACTAACCATTCCAATTTTCGCTGTCTCTTATACACATCTCCGAGCCCACGAGAC
+
AAAA>FAABD>>FGGFGGFEGFFFFGGGFEHFBGHHHGFHHHGFHGGEFGBABFFGHHEGHHHGBFGGHFGGGEFFE?>FEBFGHGGHFHHDFFFFHFHFFGHHGGHGHHHHHHGGGE?FDFHHHHGHHFBFCGHHACCC@CGFCC@E?
@M02034:409:000000000-BFKT7:1:1111:9573:27620 1:N:0:33
AAAGTCGAGGTGCCTAAAGTGGCAACCCAGACTACGACTACGGTTGGTGGTGTAGAGCTTCCTGTAGCCGCATGGCGTTCGTACTTAAATATGGAACTAACCATTCCAATTTTCGCTGTCTCTTATACACATCTCCGAGCCCACGAGACT
+
BBCCBFABCCBCGGGGGGGGFGGHHHHGGHHGHHHGGEGGGGGGFGGE1EFFAGHGFHHGFHFHHFHGFGGGGGHFGFEGGGFHFHHHHHHFGHBBGHGGFA3GHGHEFHHHHHGGGGGGHHHHHHHHFGHHGHHFGCCFCGGGGGGGGH
@M02034:409:000000000-BFKT7:1:1111:19114:27628 1:N:0:33
AAAGTCGAGGTGCCTAAAGTGGCAACCCAGACTTTGTATCAGGTTGGTGGTGTAGAGCTTCCTGTAGCCGCATGGCGTTCGTACTTAAATATGGAACTAACCATTCCAATTTT
+
CCCCCFCCBBAAGGGGGGGGGGGHHHGGGHAFHBGF55GA5FGHHHGEE?FEAEF55BGG5GFG55F5BEG0FEG1E>>1??2BEGHHFDGGGFB@GHHH3E3FF4FB4DGHF
@M02034:409:000000000-BFKT7:1:1111:16521:27653 1:N:0:33
AAAGTCGAGGTGCCTAAAGTGGCAACCCAGACTTCGCGTCCGGTTGGTGGTGTAGAGCTTCCTGTAGCCGCATGGCGTTCGTACTTAAATATGGAACTAACCATTCCAATTTTCGCTGTCTCTTATACACATCTCCGAGCCCACGAGAC
+
AABA>FAADD>>FGGGGGFFEFGHHHFGGHHGHB5A22E222AAEEEBAEBA1BFFFFFGHHHFB@EFFEEEGEFFE1>FE?ECHHFGHHHHDFBDGGGFFGBGGHGDFHHFHHFFGD?FF3FG>FGFGHFGFEHHB@@A>CGF@FCG?
@M02034:409:000000000-BFKT7:1:1111:15871:27659 1:N:0:33
AAAGGCGAGGTGCCTAAAGTGGCAACCCAGACTCAGAATAAGGTTGGTGGTGTAGAGCTTCCTGTAGCCGCATGGCGTTCGTACTTAAATATGGAACTAACCATTCCAATTTTCGCTGTCTCTTATACACATCTCCGAGCCCACGAGAC
+
>A>>3>A>@@>>GGFFAFFBADFGGGGGEDGFGHHHHHGFHHGAFGGEEEEFBBFFHHFFHHFHBGGGHGGGGGGGGEEFEEGHHHGFHHG4GFFHHEFFBGBGFGHFHHF4FHEGGGAHF?FGHHGHFHF1GHHHGGGG?FCGGGGDD
@M02034:409:000000000-BFKT7:1:1111:13864:27668 1:N:0:33
AAAGTCGAGGTGCCTAAAGTGGCAACCCAGACTGCGGGTGTTGTTGGTGGTGTAGAGCTTCCTGTAGCCGCATGGCGTTCGTACTTAAATATGGAACTAACCATTCCAATTTTCGCTGTCTCTTATACACATCTC
+
AABAAFAADD>>FEGFGGFBFFFHHHHGGGHGH3BEFEEA01ABGHHEFGABBFFFHHHHHHHFFGHGHGGGGEFFE>EFE?GEHGHGHHHFGGEFHGHGHHGHEHHFHGHHGHGGGGBGFFHHHH22>2@BC2F
@M02034:409:000000000-BFKT7:1:1111:13879:27680 1:N:0:33
AAAGTCGAGGTGCCTAAAGTGGCAACCCAGACTTCGGGTGTTGTTGGTGGTGTAGAGCTTCCTGTAGCCGCATGGCGTTCGTACTTAAATATGGAACTAACCATTCCAATTTTCGCTGTCTCTTATACACATCTCCGAGCCCACGAGA
+
AAAA>FAADD>AFGFFFGFFEFCGFGFEGHFGHHHFFGAEAEFAFHEBFEAABADAGGGHHHHGBDGFGEEFGEFFE>EEE?GEHHGFFHFBFF3FGFFHHHBGGHHFHHHHHHFFDECFGBGHHHHBGHHHHGHFA@CC/?GE@C<E
@M02034:409:000000000-BFKT7:1:1111:18031:27696 1:N:0:33
AAAGTCGAGGTGCCTAAAGTGGCAACCCAGACTCATACGCAGGTTGGTGGTGTAGAGCTTCCTGTAGCCGCATGGCGTTCGTACTTAAATATGGAACTAACCATTCCAATTTTCGCTGTCTCTTATACACATCTCCGAGCCCACGAGAC
+
ABA@AF@AD@>>FGGGGFFBB4BEFGGFGDEDHFF5DEBAEAEAFFCAAE1AB3E5FDBF5FGB5D5ABB>0EEABE?E1B>2?FBEFFHD@@33@GBGF?F3GEDF4FGHFH4>/E<?BB?DBDFG?DFF?CGH2A@?@B/C?<@@F<
@M02034:409:000000000-BFKT7:1:1111:20761:27698 1:N:0:33
AAAGTCGAGGTGCCTAAAGTGGCAACCCAGACTACTGGTTATGTTGGTGGTGTAGAGCTTCCTGTAGCCGCATGGCGTTCGTACTTAAATATGGAACTAACCATTCCAATTTTCGCTGTCTCTTATACACATCTCCGAGCCCACGAGACT
+
CCCDCFDDDDBBGGGGGGGGGGGHHHHGGHHGHHHHHGHGFHHHHHHGGGEFFGHHHFHHHHHHHHHHHGGGGGHFGEGGGGHHHHHHHHHHHHFFHHGHHHHHHHHFGHHHHGGGGGEHHHHHHHHFFHHHHHHGG/CCCGHGGGGGGH
@M02034:409:000000000-BFKT7:1:1111:9271:27700 1:N:0:33
AAAGTCGAGGTGCCTAAAGTGGCAACCCAGACTTCGGATTATGTTGGTGGTGTAGAGCTTCCTGTAGCCGCATGGCGTTCGTACTTAAATATGGAACTAACCATTCCAATTTTCGCTTCTCTTATACACATCTCCGAGCCCACGAGACTA
+
BBBBBFABBBABGGGDGDGGGGGHHHHEFHHGHG5F2EEDDFHGGEHGFGEFHHHHHHHHGHHHGHGFHGGGGGHHGGGGGGHHHHGGHHGHHH3DBGBCFGHGHHEGHHHHHHGGGE<?3FG4G3BDF2?BB32?<C<@FHGDC@ADG?
@M02034:409:000000000-BFKT7:1:1111:9186:27707 1:N:0:33
AAAGTCGAGGTGCCTAAAGTGGCAACCCAGACTGCTGGGCCGGTTGGTGGTGTAGAGCTTCCTGTAGCCGCATGGCGTTCGTACTTAAATATGGAACTAACCATTCCAATTTTCGCTGTCTCTTATACACATCTCCGAGCCCACGAGA
+
AAAAAFAAAD>>BFGGGGGGGGGFFGFEFGHGHHHHHHGHHFGEGGCBFFBABDFDFFGHGGFHGFFFFEE@EEFFEEEF??B?EGFFHHFFFE3DBGFHBFBGGBB?FGEFFFE/CB?FBFGHFFHFD@FHFHFFD?DG/FEA@?@E
@M02034:409:000000000-BFKT7:1:1111:16723:27707 1:N:0:33
AAAGTCGAGGTGCCTAAAGTGGCAACCCAGACTAATAATACGGTTGGTGGTGTAGAGCTTCCTGTAGCCGCATGGCGTTCGTACTTAAATATGGAACTAACCATTCCAATTTTCGCTGTCTCTTATACACATCTCCGAGCCCACGAGACT
+
>>>A1BAADD1>FGFEAFFBABFFFFHGGCHGHGFFFFGFFC?BFEGEEEABBBDDFHDHHHHEBFEGGE>EFEFGGBEFEB>GHHFFGBBFEFBFG1>>FGDFHHGFHHGHHHEEEC<BFEGHGHFHGHFFCGFH?/@>BFGECCCCC?
@M02034:409:000000000-BFKT7:1:1111:15005:27719 1:N:0:33
AAAGTCGAGGTGCCTAAAGTGGCAACCCAGACTAAGAAGAATGTTGGTGGTGTAGAGCTTCCTGTAGCCGCATGGCGTTCGTACTTAAATATGGAACTAACCATTCCAATTTTCGCTGTCTCTTATACACATCTCCGAGCCCACGAGACT
+
AAAA3B>ADD>AGGGEGGGFGFFGFEHGGGHGHHGFHHHGHHHGGHHEGGFEFEFFHHHHHHHHF5GGHGGGGGGHGFGGGEHHHHHFHFHDFGHGHFFFGHFHHGHGHHHHHHGGGGAFHGHHHHFFGHHEHH3GGGGGGGHGGGCGD?
@M02034:409:000000000-BFKT7:1:1111:20005:27723 1:N:0:33
AAAGTCGAGGTGCCTAAAGTGGCAACCCAGACTCGGTGTGAGGTTGGTGGTGTAGAGCTTCCTGTAGCCGCATGGCGTTCGTACTTAAATATGGAACTAACCATTCCAATTTTCGCTGTCTCTTATACACATCTCCGAGCCCACGAGACT
+
ABBCBFCCCCBBGGGGGGGGGGGHHHHGGHHGHHGGEEEEGGHFHHGEGGEFFGHHHHHHHHHHHHHFHGGGGGHHGFGGGGHHHHGGHHGHHHFGHHHGHHHHHHGHHHHHHHGGGGGHHHHHHHHHHHFHHHHGGCDDGGHGGGGGGG
@M02034:409:000000000-BFKT7:1:1111:20172:27740 1:N:0:33
AAAGTCGAGGTGCCTAAAGTGGCAACCCAGACTAATACGAATGTTGGTGGTGTAGAGCTTCCTGTAGCCGCATGGCGTTCGTACTTAAATATGGAACTAACCATTCCAATTTTCGCTGTCTCTTATACACATCTCCGAGCCCACGAGACT
+
BABCAFABCBABGGGGGGGGGGGHHHHGGHGGHHHHHHHF2FGHHHHGGGGFFGHHHHHHHHHHHGHHHGGGGGHHGGGGGFGHHHGHHHHHHHHHHHGGHHFHHHFHFHHHHHGGGGGHHHHHGHHHGHGHHHHHG?FGGGGGGGGGGF
@M02034:409:000000000-BFKT7:1:1111:19683:27759 1:N:0:33
AAAGTCGAGGTGCCTAAAGTGGCAACCCAGACTTATAAGAATGTTGG
+
BBB@BFBB@BBBFGGGGFFGGGA4FGA22A2BFF5FGFGHGH5FG5A
@M02034:409:000000000-BFKT7:1:1111:20635:27773 1:N:0:33
AAAGTCGAGGTGCCTAAAGTGGCAACCCAGACTAAGAATCATGTTGGTGGTGTAGAGCTTCCTGTAGCCGCATGGCGTTCGTACTTAAATATGGAACTAACCATTCCAATTTTCGCTGTCTCTTATACACATCTCCGAGCCCACGAGACT
+
BCBBBFCCCBAAGGGGGGGGGGFHHHHGGHHGHHHHHHHHHHHHHHGEFGBBFFHEGFHHHHHHGFHFGFGGGGHFEEEFFGHHHHGGHHGHHHFHHHHHHGHHFHGFFGHHHHGGGGGHHGHHGHHHFHGHGHDGD<CCDGH/>CDGEH
@M02034:409:000000000-BFKT7:1:1111:19784:27773 1:N:0:33
AAAGTCGAGGTGCCTAAAGTGGCAACCCAGACTAAGGATAATGTTGGTGGTGTAGAGCTTCCTGTAGCCGCATGGCGTTCGTACTTAAATATGGAACTAACCATTCCAATTTTCGCTGTCTCTTATACACATCTCCGAGCCCACGAGACT
+
@ABBBFBBBBBBGGGGGGGGGGGHFHHGGGHFHHHHHGHHHHHHHHHEFGFFBEHHHHHHHHHHDGHHHGGGGGHHGEGGGFFFHGHGHGFFHHEHHHHHEFHHHHHGHHHHHFGGFF<G?GGGFHHFGHGHFHGHF<@CCCFGGC?D<G
@M02034:409:000000000-BFKT7:1:1111:18994:27783 1:N:0:33
AAAGTCGAGGTGCCTAAAGTGGCAACCCAGACTATTAGGCAGGTTGGTGGTGTAGAGCTTCCTGTAGCCGCATGGCGTTCGTACTTAAATATGGAACTAACCATTCCAATTTTCGCTGTCTCTTATACACATCTCCGAGCCCACGAGACT
+
ABAABFABBB>AGGGGGGGGGGCBFHHGCGCAHHHHGHHGHGGHHHGEFGEFGBFFGDGHHGHHGHGHHGGGEGHHGEGGEECGHHHFHHEEGFDGFHHHHFHHHHHGHHHHHGFGGGEGGHHHHHFBBFFFGHHGF?B?GGHGCFGGGG
@M02034:409:000000000-BFKT7:1:1111:18132:27783 1:N:0:33
AAAGTCGAGGTGCCTAAAGTGGCAACCCAGACTAATAATAGGGTAGGGGGTGTAGAGCTTCCTGGA
+
AAAA>DAADD>AGGGGGGGDDFFFGGGGGHHCG33D55555BGF3B222AA003D555B35B5B3?
@M02034:409:000000000-BFKT7:1:1111:19745:27784 1:N:0:33
AAAGTCGAGGTGCCTAAAGTGGCAACCCAGACTCGTACTTCGGTTGGTGGTGTAGAGCTTCCTGTAGCCGCATGGCGTTCGTACTTAAATATGGAACTAACCATTCCAATTTTCGCTGTCTCTTATACACATCTCCGAGCCCACGAGACT
+
CCCCCFCCCCBCGGGGGGGGGGGHHHHGGHHGHCFHGCCAGF?FFGGAA1EF13FBFFFB5GHGF5F5@EG?FGF1>1>FEECEEHFHEGHGFF33F3FF303B3BF4DGDHG4<<EFBD3FFGDBHHFCHBGHHBF?DG?FHFGGCDGH
@M02034:409:000000000-BFKT7:1:1111:16098:27787 1:N:0:33
AAAGTCGAGGTGCCTAAAGTGGCAACCCAGACTCAGACTTCGGTTGGTGGTGTAGAGCTTCCTGTAGCCGCATGGCGTTCGTACTTAAATATGGAACTAACCATTCCAATTTTCGCTGTCTCTTATACACATCTCCGAGCCCACGAGACT
+
ABB@AFAADD>>FGGEFFG6FBAGFGHEGDGA3FF3F33DHEGFGEEEFFF1BADDDGBFFBGF55AFGGGCDEACGBEFFEEGHFHHG4FBE3@DGC?C3E3F3?F4GGFGHFGGGC?B2FGBDDFGFHGFGHHHFGCDCAFECGGDC<
@M02034:409:000000000-BFKT7:1:1111:15230:27817 1:N:0:33
AAAGTCGAGGTGCCTAAAGTGGCAACCCAGACTTCGTCTCCTGTTGGTGGTGTAGAGCTTCCTGTAGCCGCATGGCGTTCGTACTTAAATATGGAACTAACCATTCCAATTTTCGCTGTCTCTTATACACATCTCCGAGCCCACGAGACT
+
AAA@>FAADD>>BGGFGFGBGBFGFHHGGDHFHHHFGEEHHHFHHHGBFGEABDDBGGBHHHHFGGD5FEGCEEFFF>>FE1?1GGFFHHGHGFBFHGHGHFFHHHHBHHHHHGGDDGEFD4FGDBGGFFFFFHHHA@GC?FFFGGCGF?
@M02034:409:000000000-BFKT7:1:1111:16626:27821 1:N:0:33
AAAGTCGAGGTGCCTAAAGTGGCAACCCAGACTAGTAGGGCGGTTGGTGGTGTAGAGCTTCCTGTAGCCGCATGGCGTTCGTACTTAAATATGGAACTAACCATTCCAATTTTCGCTGTCTCTTATACACATCTCCGAGCCCACGAGAC
+
ABA@AFAADD2>B4GEGGFBGBAFGHCGECEF3EGFDEBFFA?AEECBBD1?B@DDG@BGHGHFB@DBFEE@EEEBE?>?E>?GGHFFHFFDBB3DEFFHGG?GFFD3GGHEHFF?FA<@@@DDGHHGFGGFGGHGA@@@AFFF@<@DA
@M02034:409:000000000-BFKT7:1:1111:15009:27828 1:N:0:33
AAAGTCGAGGTGCCTAAAGTGGCAACCCAGACTAATAAGAAGGTTGGTGGTGTAGAGCTTCCTGTAGCCGCATGGCGTTCGTACT
+
>A1?>D1A?D>>1B1FGGF3B1AA1E0AF0FFCGFFFGFBFBAGHHCABE/AB112FB1FGAGFBDADBEE>EEF0EB>/BB0/?
@M02034:409:000000000-BFKT7:1:1111:10309:27830 1:N:0:33
AAAGTCGAGGTGCCTAAAGTGGCAACCCAGACTAAGAGTACTGTTGGTGGTGTAGAGCTTCCTGTAGCCGCATGGCGTTCGTACTTAAATATGGAACTAACCATTCCAATTTTCGCTGTCTCTTATACACATCTCCGAGCCCACGAGACT
+
ABABCFCCBCAAGGGGGFGGGGGHHHHGGHHGHHHHHHHHHHHHHHHGFGEBFFHGGHHHHHHHHHHHHGGGGGHHGEGFFFHHHHGGHHGHGHGGHHGFHHGHHHGGHHHHHHGGGGGHGHHHHHHFFFGHHHHHGGG?@FHGFCGGDH
@M02034:409:000000000-BFKT7:1:1111:13758:27877 1:N:0:33
AAAGTCGAGGTGCCTAAAGTGGCAACCCAGACTAATAATAATGTTGGTGGTGTAGAGCTTCCTGTAGCCGCATGGCGTTCGTACTTAAATATGGAACTAACCATTCCAATTTTCGCTGTCTCTTATACACATCTCCGAGCCCACGAGACT
+
AAA?>DAADD1>1F1GGGF3B1AAAFCAEFACFCFHFFHDFHHGHHHEFFEFABFDGGBGFHHGAAAFBEEEGEE0E>>CE?0CG2GHEG2BBB11F1BGFFFG>GHDGHHHFGGGGE<1>2BFDH2FFGDB1FHF//<B//FFC@/C/<
@M02034:409:000000000-BFKT7:1:1111:16885:27891 1:N:0:33
AAAGTCGAGGTGCCTAAAGTGGCAACCCAGACTGGTGGGTTTGTTGGTGGTGTAGAGCTTCCTGTAGCCGCATGGCGTTCGTACTTAAATATGGAACTAACCATTCCAATTTTCGCTGTCTCTTATACACATCTCCGAGCCCACGAGA
+
AAA?>F1A@D1>1A1FGFF3FBFCAFFECGC0AGH1BEAA//ABGGEAFEABBAEBGGEHHAGEBADBBE?>EEFFE?E/E?0/F2@1DFB2BE1BFGGFGFBGFHHBFGHFHHGGGF?BFFHGFHFFFHDFCGGG<B@C>CFF@ACC
@M02034:409:000000000-BFKT7:1:1111:19842:27903 1:N:0:33
AAAGTCGAGGTGCCTAAAGTGGCAACCCAGACTGGGGTGGAGGTTGGTGGTGTAGAGCTTCCTGTAGCCGCATGGCGTTCGTACTTAAATATGGAACTAACCATTCCAATTTTCGCTGTCTCTTATACACATCTCCGAGCCCACGAGACT
+
CCCCCFBCCCABGGGGGGGGGGGHFHHGGHHGHHHGGEEGFFFEGHFEFGAFGHHHGHHHGGHHHHHHHGGGGGHGGEEGGGHGHHHGHHHHGGFGFHHHHHHHHHHHGHHHHHGGGGBFHFHHHHHHHFFHHFFFE/DGGEHGGGGGGH
@M02034:409:000000000-BFKT7:1:1111:10550:27913 1:N:0:33
AAAGTCGAGGTGCCTAAGTGGCAACCCAGACTTGTCAGCCGGTTGGTGGTGTAGAGCTTCCTGTAGCCGCATGGCGTTCGTACTTAAATATGGAACTAACCATTCCAATTTTCGCTGTCTCTTATACACATCTCCGAGCCCACGAGACTA
+
ABBBCFDDDDABGGGGGGFFGGGHHHGGGGFHHHHHHHHHGGGGGGEGGEFHFHFGFGHGHHGGHHHHGGCGGHFEBEFE?CEHHHFHBGHHHFGFHFGFHHHHHHDFGHHHGEGGGEGHGHHGHHHHHHHHHFFGGGGGGHGGGGGFHG
@M02034:409:000000000-BFKT7:1:1111:19857:27929 1:N:0:33
AAAGTCGAGGTGCCTAAAGTGGCAACCCAGACTAATAATCCGGTTGGTGGTGTAGAGCTTCCTGTAGCCGCATGGCGTTCGTACTTAAATATGGAACTAACCATTCCAATTTTCGCTGTCTCTTATACACATCTCCGAGCCCACGAGACT
+
BBBBBFABBBA?GGGGGGGGGGGHHHHGGHHGHHHHFGHHHGGEFGGGGGABFFHFHHHHHHHHHHHHHGGGGGHHGEFFFEGFHHGHHHFFHGGHHHGHHHFHHHHGHHHHH4EFGGEHHGHHHHGHHHFHHHGHGBGGGGHGGGGGGH
@M02034:409:000000000-BFKT7:1:1111:17678:27932 1:N:0:33
AAAGTCGAGGTGCCTAAAGTGGCAACCCAGACTAAGAATACTGTTGGTGGTGTAGAGCTTCCTGTAGCCGCATGGCGTTCGTACTTAAATATGGAACTAACCATTCCAATTTTCGCTGTCTCTTATACACATCTCCGAGCCCACGAGACT
+
AAAA>FABB@>>GGGGFGFBEFFFHHHGGGHGHHHHHHHFFHHHHHHEEEABBFFFHHFHHHHFBFEFGEAEGFFGEBEFEEFGHHGHHHGBFGFFHEFHHHDHGHHEHDGHHHGEGF/FGFFHHHGHFGFGFHHFBBCBCGFF@A@DC?
@M02034:409:000000000-BFKT7:1:1111:17246:27947 1:N:0:33
AAAGTCGAGGTGCCTAAAGTGGCAACCCAGACTACTAAGAATGTTGGTGGTGTAGAGCTTCCTGTAGCCGCATGGCGTTCGTACTTAAATATGGAACTAACCATTCCAATTTTCGCTGTCTCTTATACACATCTCCGAGCCCACGAGAC
+
AABA>FAAD@2>BCGEFGGFBFFFFEFEFHHGHHEFFFGFGHGGFGEBFFAABEFEFHDHFHHGBFFGHEEEGDFFEEEFEBCGHHGFHHFGFFEGHGHFGGDHFFHFGHHFHFGAFA?BFBDGFFFGFGHHFGHGACC?DEEFCCGDC
@M02034:409:000000000-BFKT7:1:1111:11845:27951 1:N:0:33
AAAGTCGAGGTGCCTAAAGTGGCAACCCAGACTCATAAGCAGGTTGGTGGTGTAGAGCTTCCTGTAGCCGCATGGCGTTCGTACTTAAATATGGAACTAACCATTCCAATTTTCGCTGTCTCTTATACACATCTCCGAGCCCACGAGACT
+
>3AA>B>>A2>AAG5BC4BABAFCCFGGGCGGHHHHHH5FGB2BGFGEF1AF1DGBDGHBGG5FF5FHFGGCEEGH?B/F11FFHHHFBB@FGBF3F3B3?EBGFHEGFHBDGB@EGGADHHGGHHGG2C?1B1FG?C/BDCGECC?FFG
@M02034:409:000000000-BFKT7:1:1111:19524:27954 1:N:0:33
AAAGTCGAGGTGCCTAAAGTGGCAACCCAGACTCCTCCGCATGTTGGTGGTGTAGAGCTTCCTGTAGCCGCATGGCGTTCGTACTTAAATATGGAACTAACCATTCCAATTTTCGCTGTCTCTCATACACATCTCCGAGCCCACGAGACT
+
BBBBBFBBBBAAGGGGGGGGGGGHFHHGGHGGHHHHHHGGGGGHHGCEFGGFHFGDHFHHHHHHDDGFHGGFFGHHGEEFEFFHHHHGGHHHHEBGHHFHGHGGHHGBFHHHGD<AEAEGGHHBFHGFHE22FGHGD<BB/FCFF/AC/F
@M02034:409:000000000-BFKT7:1:1111:18309:27958 1:N:0:33
AAAGTCGAGGTGCCTAAAGTGGCAACCCAGACTGGTGTGGGGGTTGGTGGTGTAGAGCTTCCTGTAGCCGCATGGCGTTCGTACTTAAATATGGAACTAACCATTCCAATTTTCGCTGTCTCTTATACACATCTCCGAGCCCACGAGACT
+
AABA>DABDD>AGGGGGGDBEFFHHGHGGGHGHHGBFAAEEGGAEEEEFEAFB@GFHH3GFHHBBEFFFEECFEFGE?>FE?CFGHHFFHFDBDDD3?FEFHDGDGHDFFGFHHDDCA?F2DGHFHHHFGB2CGGHAACACF<F@ACDA<
@M02034:409:000000000-BFKT7:1:1111:11839:27978 1:N:0:33
AAAGTCGAGGTGCCTAAAGTGGCAACCCAGACTCATAAGCAGGTTGGTGGTGTAGAGCTTCCTGTAGCCGCATGGCGTTCGTACTTAAATATGGAACTAACCATTCCAATTTTCGCTGTCTCTTATACACATCTCCGAGCCCACGAGACT
+
CCCCCF@BBCABGGGGGGGGGGGHHHHGGHHGHHHHHHGFGGHHHHGFFGEFGHHGGHHHHHHHGHGGHEEEGGHGEEEFFEHHHHHFGHGHGHFDFHHGHHFHHHHFHHHHHHGFGGGDHHHHHHGHHHFHGGFHFBC<C/GFGDDGGH
@M02034:409:000000000-BFKT7:1:1111:17915:27980 1:N:0:33
AAAGTCGAGGTGCCTAAAGTGGCAACCCAGACTACGCATCATGTTGGGGGTGTAGAGCTTCCTGTAGCCGCATGGCG
+
ABCAADABBB>AGGGGGGGFGGGHGHHGGGHGHF3A2BE23DFFB5A20AE0A3D5B5B@5BBG55@53EF?FC11>
@M02034:409:000000000-BFKT7:1:1111:21201:28002 1:N:0:33
AAAGTCGAGGTGCCTAAAGTGGCAACCCAGACTCTGTCGAGTGTTGGTGGTGTAGAGCTTCCTGTAGCCGCATGGCGTTCGTACTTAAATATGGAACTAACCATTCCAATTTTCGCTGTCTCTTATACACATCTCCGAGCCC
+
CCCCBFBCCCBCGGGGGFGGGGGHHHHGGHHGHHHH5ACFEGE55BA2A1EEFDGFBAFGDGHH5AG5FAE0EEG1EECGGEC?FGHHHHHHHF3EGHFHBFFGFGHFFGGHGGCEE<EHHEGHFFHFGCFFGHHFA<@C/F
@M02034:409:000000000-BFKT7:1:1111:18061:28004 1:N:0:33
AAAGTCGAGGTGCCTAAAGTGGCAACCCAGACTCTTCGGCCTGTTGGTGGTGTAGAGCTTCCTGTAGCCGCATGGCGTTCGTACTTAAATATGGAACTAACCATTCCAATTTTCGCTGTCTCTTATACACATCTCCG
+
>AA>3B>AA2>4BBGGGFB6ADFEFAGEFEEGFHFGHAACEGAEGF2EAABFFGHAEB3B5FFGBFFFHGEEFE1FC?/?>1BGG4FGGBGBGHBBGGG3EG3GBFGHHHFHGHGF???E4B?BDFHHFFHFHDFEC
@M02034:409:000000000-BFKT7:1:1111:18056:28022 1:N:0:33
AAAGTCGAGGTGCCTAAAGTGGCAACCCAGACTCTTCGGCCTGTTGGTGGTGTAGAGCTTCCTGTAGCCGCATGGCGTTCGTACTTAAATATGGAACTAACCATTCCAATTTTCGCTGTCTCTTATACACATCTCCGAGCCCACGAGA
+
>AAA>DAAD@>>BBFDFFFBFFFFHGGGFDHFHHHGHFAABEF3GGHABAAABAEEGFDGHHHBBDEDFA>EEEFB>>>B>BE?FHHFFHDFBE@EBEGF3FDGFH4?GGHBHBEEEE?BF4FF3GHGH222BFGDA@@/><FF@@CF
@M02034:409:000000000-BFKT7:1:1111:13746:28046 1:N:0:33
AAAGTCGAGGTGCCTAAAGTGGCAACCCAGACTGCGTATAAGGTTGGGGGTGTAGAGCTTCCTGTAGCCGCATGGTGATCGTACTTAAATA
+
ABB@ADAADD2>GGGGGGGFGCGFHHHGGGHGGF3EABEC5GFD3G20AAFA03D5D@3B5BBFB5@5BBE/E113B3@4?B111B@?3?F
@M02034:409:000000000-BFKT7:1:1111:12455:28050 1:N:0:33
AAAGTCGAGGTGCCTAAAGTGGCAACCCAGACTAAGAAGCAGGTTGGTGGTGTAGAGCTTCCTGTAGCCGCATGGCGTTCGTACTTAAATATGGAACTAACCATTCCAATTTTCGCTGTCTCTTATACACATCTCCGAGCCCACGAGACT
+
CCCCCFCCCCAAGGGGGGGGGGGHHHHGGHHGHHHHEHH3FGGGHHGGFGEFFHHGHGHHHHHGFGGGHEEFGGHHGAEGGFHHHHHGHHHHGHFFHHHHHHGHHHHFHHHHHHGGGGFGHHHHGHGHBFFGFFGHGDG?CFGF@@CGGG
@M02034:409:000000000-BFKT7:1:1111:10889:28058 1:N:0:33
AAAGTCGAGGTGCCTAAAGTGGCAACCCAGACTTGTGGGCCGGTTGGTGGTGTAGAGCTTCCTGTAGCCGCATGGCGTTCGTACTTAAATATGGAACTAACCATTCCAATTTTCGCTGTCTCTTATACACATCTCCGAGCCCACGAGACT
+
CCCCCFBCCDABFGGGFGGGGGGHHHHFFHHGHHHHHGGGHFEGGGGGGGAFGFHFGHHHHHHHHHHHHGFEEGHHGEGGGFBGHHFGHHFHHHBDGHHHHHHHHHHHHHHHHHGGGGGGHHHHHHHHHHHHFHFFDCGGGGGGG@ADEH
@M02034:409:000000000-BFKT7:1:1111:14690:28086 1:N:0:33
AAAGTCGAGGTGCCTAAAGTGGCAACCCAGACTAGGATGCAGGTTGGTGGTGTAGAGCTTCCTGTAGCCGCATGGCGTTCGTACTTAAATATGGAACTAACCATTCCAATTTTCGCTGTCTCTTATACACATCTCCGAGC
+
AAB@3DAAD@2>AGDGGGFAEBFFFGFFFAGGGBGHHFHBFEFCGFC2AEAABBDEFFDGFGHGFBDAAEEEGEE1EB/FE>21FFGFFFF4@D33BFGF303?F4??FGHHFBEEEE/BBFGBDDBBFFGEFHGF/>/>
@M02034:409:000000000-BFKT7:1:1111:14868:28108 1:N:0:33
AAAGTCGAGGTGCCTAAAGTGGCAACCCAGACTAAGACGAAGGTTGGTGGTGTAGAGCTTCCTGTAGCCGCATGGCGTTCGTACTTAAATATGGAACTAACCATTCCAATTTTCGCTGTCTCTTATACACATCTCCGAGCCCACGAGACT
+
ABBAAFABBD>>FGGGGGGFGCFFHHHGGGHGHHHHHGEEEFGFGGGGGGBBAFFDGHGHHHHHBGFGHFGGGGGHGB>FFEHHEHGHGHFFEGBFGHHGHHFHHHHFEGHFHHGGGGEGGFHHHHHHHHHHGHHHDGFGGGHECFGGG<
@M02034:409:000000000-BFKT7:1:1111:14059:28109 1:N:0:33
AAAGTCGAGGTGCCTAAAGTGGCAACCCAGACTGGGAGGGGTGTTGGTGGTGTAGAGCTTCCTGTAGCCGCATGGCGTTCGTACTTAAATATGGAACTAACCATTCCAATTTTCGCTGTCTCTTATACACATCTCCGAGCCCACGAGAC
+
ABBA>DAADD>AGGGGGGFBGFFHHHHGGGHGHHHGHFGGGEEFGHGEFEAABFFGGHHHHHHGFFHGHFGGGEFGE?EFF?FHHHHHHHHHGHGGHFHGGGFHHHHFHHHHHHGGGGCFHFGHFHFHFFGGHHEFD@DGGGGGGC<E?
@M02034:409:000000000-BFKT7:1:1111:20576:28123 1:N:0:33
AAAGTCGAGGTGCCTAAAGTGGCAACCCAGACTAAGAGTCAGGTTGGTGGTGTAGAGCTTCCTGTAGCCGCATGGCGTTCGTACTTAAATATGGAACTAACCATTCCAATTTTCGCTGTCTCTTATACACATCTCCGAGCCCACGAGACT
+
BCCCCFBCCCBCGGGGGFGGGGGHHHHGGHHGHHHHHHHHHHHHHHGGGGEFFGHFGHHHHGHHHHHHHGGFGGHHGEFGGFGHHHHGHHHHHHGDFHGGFHHHHHHHHHHHHHGGGGEFFHHHHHGHGHHHHHHGGCFGGGHGGGGGGH
@M02034:409:000000000-BFKT7:1:1111:20691:28127 1:N:0:33
AAAGTCGAGGTGCCTAAAGTGGCAACCCAGACTGCGCCTACTGTTGGTGGTGTAGAGCTTCCTGTAGCCGCATGGCGTTCGTACTTAAATATGGAACTAACCATTCCAATTTTCGCTGTCTCTTATACACATCTCCGAGCCCACGAGACT
+
CCCCCFBCCCABGGGGGGGGGGGHHHHGGHHGH33A2A222FGHHHHGGGFFGGHGHHHHHHHHHHHHHGGEGGHHGFGGGFFHHHHHHHGHHHFFHHHGHHHHHHHGHHHHHHGGGGGHHHHHHHHHHHHHHHGFGFGGGGHGGGGGG<
@M02034:409:000000000-BFKT7:1:1111:16181:28133 1:N:0:33
AAAGTCGAGGTGCCTAAAGTGGCAACCCAGACTACGGGTAGTGAT
+
>AAA>DABB@2>BGGGFGCFFBFGHFFEGAF2G33AA2A22B355
@M02034:409:000000000-BFKT7:1:1111:14194:28139 1:N:0:33
AAAGTCGAGGTGCCTAAAGTGGCAACCCAGACTACTGCTAAGGTTGGTGGTGTAGAGCTTCCTGTAGCCGCATGGCGTTCGTACTTAAATATGGAACTAACCATTCCAATTTTCGCTGTCTCTTATACACATCTCCGAGCCCACGAGACT
+
AAAA>DAADD2>GGGGGFFGFFGHHHHGGFHGHHGHHGHGFGFEGHGEFGEFBFGFHHGHHHHHFEFGGGGGGGEGGEGEFEFHHHHHGHHHF@DDHFFFFGBG?GHHHHHHHHGGGGEHFGBFFHHHGFGCFGHHGCFGGGGGGGGDD<
@M02034:409:000000000-BFKT7:1:1111:16724:28144 1:N:0:33
AAAGTCGAGGTGCCTAAAGTGGCAACCCAGACTAGTAGGTCTGTTGGTGGTGTAGAGCTTCCTGTAGCCGCATGGCGTTCGTACTTAAATATGGAACTAACCATGCCAATTTTCGCTGTCTCTTATACACATCTCCGAGCCCACGAGA
+
AAB@AF?ADD2>BGBFGGGAFBCFFHHGCFEDGEGEAGC5FFHHHFHGGEBFABFFHH3FGHHHADD5FEEEGGGHG1>FFECGHHHHFH@BFGBDG3FGGHDH3BFDHHH4FGEGGG?DBGFGDDFFGG111FGHDGCCGEGEC?@E
@M02034:409:000000000-BFKT7:1:1111:14619:28151 1:N:0:33
AAAGTCGAGGTGCCTAAAGTGGCAACCCAGACTCCGCCGCGTGTTGGTGGTGTAGAGCTTCCTGTAGCCGCATGGCGTTCGTACTTAAATATGGAACTAACCATTCCAATTTTCGCTGTCTCTTATACACATCTCCGAGCCCACGAGACT
+
ABB@>FAADD>>BGGFGGGFGCFCHHAEFEDEHHHEEEEAEAAEHHGBFEABBEDDGGFHHGHFBFFFGEEEGEGFE?EFE?CGHHHHGHDFFFEGHHHGFHHHFHHEHHHHHHGDGD?@22FHFFHB>FGGHFFDA?@ACFEFCC@E.<
@M02034:409:000000000-BFKT7:1:1111:20798:28170 1:N:0:33
AAAGTCGAGGTGCCTAAAGTGGCAACCCAGACTGGTCGTTCGGTTGGTGGTGTAGAGCTTCCTGTAGCCGCATGGCGTTCGTACTTAAATATGGAACTAACCATTCCAATTTTCGCTGTCTCTTATACACATCTCCGAGCCCACGAGACT
+
BBCBBFBBBCAAGGGGGGGGGGGHHHHGGHHGHHHHHGGGHGGFGGGEGGBBAGHHHHHGHHHHDHHHHGGFGGHHGGGGGEHHHHHHHHHHHHGHGFFGHFGHHHHHHHHHHGGGGGDFHHFHHHGHGHHHGGGFDBGCGCHADCGGGH
@M02034:409:000000000-BFKT7:1:1111:20484:28171 1:N:0:33
AAAGTCGAGGTGCCTAAAGTGGCAACCCAGACTAATAAGGAGGTTGGTGGTGTAGAGCTTCCTGTAGCCGCATGGCGTTCGTACTTAAATATGGAACTAACCATTCCAATTTTCGCTGTCTCTTATACACATCTCCGAGCCCACGAGACT
+
CCCCBFCCBBACGGGGGGGGGGGHHGHGDHGGFHGFHHHHHGEBGHGGFGEFFFHFHHHGHHHHGHHGFEFGGGHHGFEGGGHHHHHHHHHHHGHBFHHHHFFGHHHHHHHHHHGFGGGHHGHHHHHHHHFGGGGBECFGFGHGGGGGGH
@M02034:409:000000000-BFKT7:1:1111:15393:28178 1:N:0:33
AAAGTCGAGGTGCCTAAAGTGGCAACCCAGACTTATAATAATGTTGGTGGTGTAGAGCTTCCTGTAGCCGCATGGCGTTCGTACTTAAATATGGAACTAACCATTCCAATTTTCGCTGTCTCTTATACACATCTCCGAGCCCACGAGAC
+
>A11>BA1>1>>GGDGF1DBBDF0AFFEAFFGGHHGHHHHHHHGHHHECG/ABBDDGHHFHHFHGDFGEEGGGGHGEBEGEBFGHD2FF22BFFB1B@1@B>GFHHHDHHFFHDEEFG?122FG>2GHFHHG1FGGGGGGGGCA@CCGE
@M02034:409:000000000-BFKT7:1:1111:15348:28186 1:N:0:33
AAAGTCGAGGTGCCTAAAGTGGCAACCCAGACTGAGGGGGCT
+
AAAA>DAADD>AFGDFFFFBFFFFGHHGGHHGH33B22A20A
@M02034:409:000000000-BFKT7:1:1111:17856:28188 1:N:0:33
AAAGTCGAGGTGCCTAAAGTGGCAACCCAGACTTCTGAGCGTGTTGGTGGTGTAGAGCTTCCTGTAGCCGCATGGCGTTCGTACTTAAATATGGAACTAACCATTCCAATTTTCGCTGTCTCTTATACACATCTCCGAGCCCACGAGA
+
AAA@>DAAB@>>4AGGFGFFEFCGGHCGGFHGGHDGFFFEEAEABFCAAEABBDFFFGBGHHHFBFGFGEEEGAFFE?>?EBGHHGHGGH4FBG@DC@FGHGGHGFHEHGHFHHGGGD?BFGFFGHFDGHDF2FFHBBD@?<<F@@@E
@M02034:409:000000000-BFKT7:1:1111:10449:28192 1:N:0:33
AAAGTCGAGGTGCCTAAAGTGGCAACCCAGACTAGTAAGCAGGTTGGTGGTGTAGAGCTTCCTGTAGCCGCATGGCGTTCGTACTTAAATATGGAACTAACCATTCCAATTTTCGCTGTCTCTTATACACATCTCCGAGCCCACGAGACT
+
BBBBBFBBBBBBGGGGGGGGGGGHHHHGGHHGHHHHEDFBGHFHGHCGGGFF1BGDFGFHFHHHHGDDFGGGEGFGGFGFFEFGFGGFGHGHGH3@GGFFFCGHHHHHGHGHHHGGGGEE4FGGHHGGFHHCFFHFA/<BD//?>/<?AF
@M02034:409:000000000-BFKT7:1:1111:20521:28197 1:N:0:33
AAAGTCGAGGTGCCTAAAGTGGCAACCCAGACTAAGAAGGATGTTGGTGGTGTAGAGCTTCCTGTAGCCGCATGGCGTTCGTACTTAAATATGGAACTAACCATTCCAATTTTCGCTGTCTCTTATACACATCTCCGAGCCCACGAGACT
+
ABABBFBABD2AGGGGCGGGGGGGFHHGGHHGGHHGHHHH2GGHHHGGFFEFFGHHGHFHHHHHHHHFGGF0EEFHGGGGGGGHHHHHEGFHHEFHFHHHHHGFHFHFFGHHHHEGG?EBFHHHGH4BBGHGHGHHD@/B@FHGGCFCDG
@M02034:409:000000000-BFKT7:1:1111:15307:28200 1:N:0:33
AAAGTCGAGGTGCCTAAAGTGGCAACCCAGACTAATAATACTGTTGGTGGTGTAGAGCTTCCTGTAGCCGCATGGCGTTCGTACTTAAATATGGAACTAACCATTCCAATTTTCGCTGTCTCTTATACACATCTCCGAGCCCACGAGACT
+
>AAA3@AADD2>EGGFFFG6BDFFHHHEGEHGFFHHGHHHDGHGGHHEFGBF1BGFHHFHHHHHAEFFHGGGGGGHG?EFEEFFHFGHBHBBGGEHGFFHFHBG3BGGHHHGGHGGGF?FDBDGFFHHHHHGFHHH<</@CFHGCC/C/<
@M02034:409:000000000-BFKT7:1:1111:20506:28212 1:N:0:33
AAAGTCGAGGTGCCTAAAGTGGCAACCCAGACTAAGAAGGATGTTGGTGGTGTAGAGCTTCCTGTAGCCGCATGGCGTTCGTACTTAAATATGGAACTAACCATTCCAATTTTCGCTGTCTCTTATACACATCTCCGAGCCCACGAGACT
+
A?BBAFBBBB>ACGGFGGGGGGGFHHAEGGHFHHHGHHHHGFHGHHHEFEBFBFGEGFHHHHHGFFHGGEEEGGHFEBFFEBFGHHHGHHFFGFBDFCFFGFGHHFHFGFHHGHGFGFEFBGHHHHH4?FDFGGBD?>D?BCGGB>CF/<
@M02034:409:000000000-BFKT7:1:1111:14542:28247 1:N:0:33
AAAGTCGAGGTGCCTAAAGTGGCAACCCAGACTCTTAATAGTGTTGGTGGTGTAGAGC
+
ABA@AFAADD>>GGGGGGGFGCFFFGGGEFHGH3FGHH55AFDGHEAEF?E1A3A555
@M02034:409:000000000-BFKT7:1:1111:11642:28256 1:N:0:33
AAAGTCGAGGTGCCTAAAGTGGCAACCCAGACTGGGACGCCGGTTGGTGGTGTAGAGCTTCCTGTAGCCGCATGGCGTTCGTACTTAAATATGGAACTAACCATTCCAATTTTCGCTGTCTCTTATACACATCTCCGAGCCCACGAGAC
+
>3AAAFABBDABGGCGGGGFFBFHHHHGGHGGHGGFHGGF2EEEEEGEFGEFHFHFHHHHHHHFFHHHHGGFGGHHGEGGEEFHHHFBGHBBFGDBFHGGFAGHBGFFFDGHHHCGGFA<2DFG2FGFDGDGCFDGGC/DGEHFC-AD?
@M02034:409:000000000-BFKT7:1:1111:20789:28257 1:N:0:33
AAAGTCGAGGTGCCTAAAGTGGCAACCCAGACTAATAATCATGTTGGTGGTGTAGAGCTTCCTGTAGCCGCATGGCGTTCGTACTTAAATATGGAACTAACCATTCCAATTTTCGCTGTCTCTTATACACATCTCCGAGCCCACGAGACT
+
BBBBBFBBBBBBGGGGGGGGGGGHHHHGGHHGHHHHHHHHHHHHHHHGGGGFGHHGHHHHHHHHHHHHHGGGGGHGFGGGGGHHHHGHHHGHHGHHHHHEGHHFHHHGHHHHHFFGG?EFHHHHHHHHGHHFFHHHGCCGGGHGGGFGGH
@M02034:409:000000000-BFKT7:1:1111:11380:28260 1:N:0:33
AAAGTCGAGGTGCCTAAAGTGGCAACCCAGACTGCTAGTCGGGTTGGTGGTGTAGAGCTTCCTGTAGCCGCATGGCGTTCGTACTTAAATATGGAACTAACCATTCCAATTTTCGCTGTCTCTTATACACATCTCCGAGCCCACGAGACT
+
AAAABFCCCBAAGGGGGGFGGGGFHHHGGEEFHHHGHHHHGGEGGGGGFEBBFGHHGGFHHHHFFGGFGEEEGGHFEBEFEEGGHH@3EGDHGHEFGHFFGHFHGHFFHHGDG4EEFGEBHGHHHHGGFHFHBGFBE/C@CEHGC@CGEH
@M02034:409:000000000-BFKT7:1:1111:10689:28262 1:N:0:33
AGAGTCGAGGTGCCTAAAGTGGCAACCCAGACTCAGCATCCTGTTGGTGGTGTAGAGCTTCCTGTAGCCGCATGGCGTTCGTACTTAAATATGGAACTAACCATTCCAATTTTCGCTGTCTCTTATACACATCTCCGAGCCCACGAGACT
+
AABBCFCCCCABGGGGGGGGGGGHHGHGGHHGHHHHHHHHHHHHHHHGGG?FFGHGHHHHGHHHHHHHHGGGGGHHGGGGGGHHHHHHEHGHHHHGFHHHHHGHHHHHHHHHHHGGFEEGHHHHHHHHHHHHGHHHGGGGGGHEDCCDGH
@M02034:409:000000000-BFKT7:1:1111:11628:28269 1:N:0:33
AAAGTCGAGGTGCCTAAAGTGGCAACCCAGACTGGGACGCCGGTTGGTGGTGTAGAGCTTCCTGTAGCCGCATGGCGTTCGTACTTAAATATGGAACTAACCATTCCAATTTTCGCTGTCTCTTATACACATCTCCGAGCCCACGAGACT
+
AAABBFABBBAAGGGGGGGGGGGHHHHGGGFFHGHHHHECGGFGGGGEFGEFFGHFGGGHHHHHFGGGHEGEEGHHGEGGGEHHHHHHHHHHGGFGHHHHHHHHHHGEGHHHHHGGGGDHHHHHHFFG@GHHHHHFD?@CFGHGCFGGGH
@M02034:409:000000000-BFKT7:1:1111:18893:28271 1:N:0:33
AAAGTCGAGGTGCCTAAAGTGGCAACCCAGACTCCGCAGCCGGTTGGTGGTGTAGAGCTTCCTGTAGCCGCATGGCGTTCGTACTTAAATATGGAACTAACCATTCCAATTTTCGCTGTCTCTTATACACATCTCCGAGCCCACGAGACT
+
BCCCCFCCCCCCGGGGGGGGGGGHHHHGGHHGHHHGGGGGHGGGGGGEFGEFGHHHHHHHHHHHGHHHHGGGGGHHGEGGGGHHHHHHHHHHHGFHHHHHHHHHHHHHHHHHHHGGGGGGHHHHHHHHHHFHHHHGGDGGGGHGGGGGGH
@M02034:409:000000000-BFKT7:1:1111:16587:28273 1:N:0:33
AAAGTCGAGGTGCCTAAAGTGGCAACCCAGACTCGGGGTCCGGTTGGTGGTGTAGAGCTTCCTGTAGCCGCATGGCGTTCGTACTTAAATATGGAACTAACCATTCAATTTTCGCTGTCTCTTATACACATCTCCGAGCCCACGAGACTA
+
ABBAAFAADD>>FGGGGGFFGCFFGFFFFGHFHFFFGGEEHAAEFFGBBEBABEFFGGGHGHHFBFEFGEFEGFFGE?EEE?EGHGGFHHFDFFBFFGDFGADHHHDEDHHHHC?<??BGH3BFHFHHHH2G>FG?@C@CFGE@ACEC<F
@M02034:409:000000000-BFKT7:1:1111:15303:28280 1:N:0:33
AAAGTCGAGGTGCCTAAAGTGGCAACCCAGACTACTCCTAGGGTTGGTGGTGTAGAGCTTCCTGTAGCCGCATGGCGTTCGTACTTAAATATGGAACTAACCATTCCAATTTTCGCTGTCTCTTATACACATCTCCGAGCCCACGAGACT
+
AB@A>FAA@D>>EGGGGGFBFBFFHHHDGDDGFGHHHHFFHGGGHGGAFFEAA3EEGG3GHHFGBB5DFEGGEEFGF>>FFEE1EGFGDF4@FE3GH3GHHCGHHHHFHFHHFDEGGD?FFFGBFBGFHFF?CGHFDC?DCCGECCCF/?
@M02034:409:000000000-BFKT7:1:1111:19723:28300 1:N:0:33
AAAGTCGAGGTGCCTAAAGTGGCAACCCAGACTGGGAATCAGGTTGGTGGTGTAGAGCTTCCTGTAGCCGCATGGCGTTCGTACTTAAATATGGAACTAACCATTCCAATTTTCGCTGTCTCTTATACACATCTCCGAGCCCACGAGACT
+
?AAABFBBBBBBFGGGGGGGGGGHFHHGGHECGHHHGFHHGFHGFFFGGGAFFGHHHHHHFHHHHGHHHGGGGGHHGGGGGFFHHHHGFHEHHFBEEHFGH?DGHGHHFHFGHHGGGEADGGHHGHHHGHFF2FFFG@GCCFHGD@DFAG
@M02034:409:000000000-BFKT7:1:1111:11040:28305 1:N:0:33
AAAGTCGAGGTGCCTAAAGTGGCAACCCAGACTTCGAAGGCGGTTGGTGGTGTAGAGCTTCCTGTAGCCGCATGGC
+
>3AB>BAA32>4AFGGCGEDGFFGFGFEFHHGHBF2B2FECEE0EEC1FDGG1FGFHFGBEGFEGFBDGEEEG11?
@M02034:409:000000000-BFKT7:1:1111:11026:28322 1:N:0:33
AAAGTCGAGGTGCCTAAAGTGGCAACCCAGACTTCGAAGGCGGTTGGTGGTGTAGAGCTTCCTGTAGCCGCATGGCGTTCGTACTTAAATATGGAACTAACCATTCCAATTTTCGCTGTCTCTTATACACATCTCCGAGCCCACGAGACT
+
BCCCBFCBCCAAGGGFGGGGGGGHHHHGGHHGHHGGHFFGHFGEEGGGFGEFFFGDGGHHGHHHFGHEHFFFGGHHGEGGGFHGHHDFFHBGGHFDGHFFGHEHHGGFHHHHHHGGGGGHHFDHGHFHHFHFCFFGG?@@CCHG?DGGGH
@M02034:409:000000000-BFKT7:1:1111:13039:28325 1:N:0:33
AAAGTCGAGGTGCCTAAAGTGGCAACCCAGACTAAGGCGACTGTTGGTGGTGTAGAGCTTCCTGTAGCCGCATGGCGTTCGTACTTAAATATGGAACTAACCATTCCAATTTTCGCTGTCTCTTATACACATCTCCGAGCCCACGAGACT
+
CCCCBFCCCCAAGGGGGGGGGGGHHHHGGHHGHHFHHGECEEGGHHGEEEBFFDHFGGHHGHHGFFGFGFEFGFGFFEEEFEFGHGBGGHGGFFDDFGHHGHBHHHHEHHHHGGGCGG?23DFFFGHHFHHFFGHDDCFGFGHGCGGGGH
@M02034:409:000000000-BFKT7:1:1111:13428:28330 1:N:0:33
AAAGTCGAGGTGCCTAAAGTGGCAACCCAGACTCCGCCTGGGGTTGGTGGTGTAGAGCTTCCTGTAGCCGCATGGCGTTCGTACTTAAATATGGAACTAACCATTCCAATTTTCGCTGTCTCTTATACACATCTCCGAGCCCACGAGACT
+
CCCCCFCCCCBCGGGFGGGFGGGHHHHGGHHGHBG22BAA22EEEGGGEGFFGHHEHHGHGHHHGHHHHGGGGGGGGGGGGFHHHHFFFHHHGHFFFHHHHHEHHGHHHHHHHHGGGGGHHHHHHHGHFHHHHHHEFCCDGGHGGG@EGF
@M02034:409:000000000-BFKT7:1:1111:18821:28355 1:N:0:33
AAAGTCGAGGTGCCTAAAGTGGCAACCCAGACTGGGAGTGAGGTTGGTGGTGTAGAGCTTCCTGTAGCCGCATGGCGTTCGTACTTAAATATGGAACTAACCATTCCAATTTTCGCTGTCTCTTATACACATCTCCGAGCCCACGAGACT
+
BBBBBFBBBBAACCGFGGGGGGGFHHHGGGGFHHHHGGEGHHGHHHGGGG1FFGGFHHHHHGHHHHHHHGGGEGHHGEEGGFBCGHHFHHFHHHHHHHHGHFFFFHFFGHHHHHGGGGGHGFGHHHHHFHFGFHHHG/CGGFHGGGGGGH
@M02034:409:000000000-BFKT7:1:1111:17949:28372 1:N:0:33
AAAGTCGAGGTGCCTAAAGTGGCAACCCAGACTAATAATAATGTTGGTGGTGTAGAGCTTCCTGTAGCCGCATGGCGTTCGTACTTAAATATGGAACTAACCATTCCAATTTTCGCTGTCTCTTATACACATCTCCGAGCCCACGAGACT
+
AAAA>FABDB>>GGGGGGFFFFGHHHHGGFHGHHHHHGGFFHHGHHHEFEBFBFHFFGFHHHHFBAFFGEFEGGEFE?EFEBGFHHHHHHHHFHDBGFFFFHEHHHHDFHHHHHGGGE?FHBHHHHHHHFFCGFHHBB@BCFGFCDCG/=
@M02034:409:000000000-BFKT7:1:1111:12581:28378 1:N:0:33
AAAGTCGAGGTGCCTAAAGTGGCAACCCAGACTGGTCGGGAGGTTGGTGGTGTAGAGCTTCCTGTAGCCGCATGGCGTTCGTACTTAAATATGGAACTAACCATTCCAATTTTCGCTGTCTCTTATACACATCTCCGAGCCCACGAGACT
+
CCCCBFBBCCBBGGGGGGGGGGGHHHHGGGHGHHHHGGFGEEA1BA?FEGEAADG5FGFEAGGHGGDDFEF@FGF?EE@FE?2CGHHFFGGFFF33FGHH3B3F3DHBFGGFFBEDFD?BBFGDBFGGHFFBHFHFD//><FGCC-CGDH
@M02034:409:000000000-BFKT7:1:1111:15535:28391 1:N:0:33
AAAGTCGAGGTGCCTAAAGTGGCAACCCAGACTGGGACGAATGTTGGGG
+
>AAA3BAA@D24FGGGGFC6A4FFGFGFDCHGFCAAG2AE2BCGFHA0A
@M02034:409:000000000-BFKT7:1:1111:17566:28463 1:N:0:33
AAAGTCGAGGTGCCTAAAGTGGCAACCCAGACTCCGCCTTCTGTTGGTGGTGTAGAGCTTCCTGTAGCCGCATGGCGTTCGTACTTAAATATGGAACTAACCATTCCAATTTTCGCTGTCTCTTATACACATCTCCGAGCCCACGAGACT
+
ABBAAFAADD>>GGGFGFFFGFFCGHFGFHHGHHGEFGGGHHHHHHGEFFBFFGFFGHGHHHHGBFFFHFGFGEFGF1EEEBGHHHHFGHFHGHFFGHFFGHGHGHHBHHHHHHGGGE?FHEHHGHHHGHFHFHFFDCCDGFGGFDGGD?
@M02034:409:000000000-BFKT7:1:1111:20376:28466 1:N:0:33
AAAGTCGAGGTGCCTAAAGTGGCAACCCAGACTAATAAGCATGTTGGTGGTGTAGAGCTTCCTGTAGCCGCATGGCGTTCGTACTTAAATATGGAACTAACCATTCCAATTTTCGCTGTCTCTTATACACATCTCCGAGCCCACGAGACT
+
ABCCCFBBBCABGGGGGGGGGGGGHHHGGHGGHHHHHHHHHHHHHHHGGGAFFGHHHHHHHFHHHHHHHGGGGGHHGGGGGGHHHHHHHHHHHHFFHHHHHHHHHHHHHHHHHHGGGGEFHHHHHHHHHGFHHHHHGBFGGGHGGGGGGH
@M02034:409:000000000-BFKT7:1:1111:18914:28475 1:N:0:33
AAAGTCGAGGTGCCTAAAGTGGCAACCCAGACTCTTCCGCGGGTTGGTGGTGTAGAGCTTCCTGTAGCCGCATGGCGTTCGTACTTAAATATGGAACTAACCATTCCAATTTTCGCTGTCTCTTATACACATCTCCGAGCCCACGAGACT
+
AABCCFCCCCCCGGGGGGGGGGGHHHHGGHGGHGHHHHGGFGGGGGGEFGEFGHHHHHHHHHHHHHHGHGGGGGHHGGGGGFHHHHHGHHGHHHFHHHHHHHHHHHGFDGGHHFCGFGGHHHHGGHFGFFFCHHHDDADGGEHGGGFGGH
@M02034:409:000000000-BFKT7:1:1111:13476:28478 1:N:0:33
AAAGTCGAGGTGCCTAAAGTGGCAACCCAGACTAAGACGAATGTTGGTGGTGTAGAGCTTCCTGTAGCCGCATGGCGTTCGTACTTAAATATGGAACTAACCATTCCAATTTTCGCTGTCTCTTATACACATCTCCGAGCCCACGAGACT
+
BCCCCFCBBCBCGGGGGGGGGGGHHHHGGHHGHHHHHHGGGHHHHHHGFGBFFGHHGGHHGHHHFFGFFFFEFGHFEEGGGGHHHHHHHHHHFF3FGHHHGHBGHGHEHHHGHHGGGGGGGHHHHHHFEHHHHHHFD@CGGFHGG?DGGH
@M02034:409:000000000-BFKT7:1:1111:12548:28479 1:N:0:33
AAAGTCGAGGTGCCTAAAGTGGCAACCCAGACTCAGACGGCGGTTGGTGGTGTAGAGCTTCCTGTAGCCGCATGGCGTTCGTACTTAAATATGGAACTAACCATTCCAATTT
+
BBBBADAA3A2>GGGGGGCGGGGHGHAEGHHGBGHGGHG?EGGGGGGGGGECGFFBGHFFGFGHEGFHHGGGGGHHEEEFAECEHHGFHHHHGGFHHFGHHHFHHHHHHHHH
@M02034:409:000000000-BFKT7:1:1111:15574:28484 1:N:0:33
AAAGTCGAGGTGCCTAAAGTGGCAACCCAGACT
+
AAAA>FABBB2>FGGGGGGFGFGHHHHGGGHGH
@M02034:409:000000000-BFKT7:1:1111:19277:28493 1:N:0:33
AAAGTCGAGGTGCCTAAAGTGGCAACCCAGACTCATAAGGAGGTTGGTGGTGTAGAGCTTCCTGTAGCCGCATGGCGTTCGTACTTAAATATGGAACTAACCATTCCAATTTTCGCTGTCTCTTATACACATCTCCGAGCCCACGAGACT
+
BCCCCFBCCCBBGGGGGGGGGGGHHHHGGHHGHHHHHHHHGGGGHHGEGGGGHFGGGHHHHHHHHHHHHGGGGGHGGEGGGGHHHHGHGHHHHHGFHHHHGHHHHHHHHHHHHHGGGGGHHHHHHHGHHHFHHHHHGFGGGGHGGGGGGH
@M02034:409:000000000-BFKT7:1:1111:18976:28495 1:N:0:33
AAAGTCGAGGTGCCTAAAGTGGCAACCCAGACTTCTCCGGTGGTTGGTGGTGTAGAGCTTCCTGTAGCCGCATGGCGTTCGTACTTAAATATGGAACTAACCATTCCAATTTTCGCTGTCTCTATACACATCTCCGAGCCCACGAGACTA
+
AB3ABFBBBBABGGGGGGFGGGFHHHHGGHHGHHHHHHGGEEGEGGGGGGEFGHHHHHHHHGHHHHHGHGGGGGHHGGGGGGHHHHHHHHFHHHHHHHHHHHHHHHGFFGHHHHGGGGGGHHGGHDBGHGHHHGHGCFFGFHGGGGGGHD
@M02034:409:000000000-BFKT7:1:1111:12555:28497 1:N:0:33
AAAGTCGAGGTGCCTAAAGTGGCAACCCAGACTCAGACGGCGGTTG
+
CCDDDFCCDDAAGGGGGGGGGGGHHHHGGHHGH33B33AE2AEF0E
@M02034:409:000000000-BFKT7:1:1111:13306:28505 1:N:0:33
AAAGTCGAGGTGCCTAAAGTGGCAACCCAGACTCAGGAGAAGGTTGGTGGTGTAGAGCTTCCTGTAGCCGCATGGCGTTCGTACTTAAATATGGAACTAACCATTCCAATTTTCGCTGTCTCTTATACACATCTCCGAGCCCACGAGACT
+
ABBCBFBCCCCCGGGGGGGGGGGHHHHGGHHGHFFGCAFGBFGGHHGGFGBFFGHHHHHHHGHHGHHHHGFGGGHHGGGGGGHHHHFFHHHHGHGHGHHGHHHHHHHHHHHHHHGGGGGGHHHHHHHHHHHHHHHFGGGGGGHGGGGGGH
@M02034:409:000000000-BFKT7:1:1111:15438:28543 1:N:0:33
AAAGTCGAGGTGCCTAAAGTGGCAACCCAGACTACTTCGAAGGTTGGTGGTGTAGAGCTTCCTGTAGCCGCATGGCGTTCGTACTTAAATATGGAACTAACCATTCCAATTTTCGCTGTCTCTTATACACATCTCCGAGCCCACGAGACT
+
AAAA>D1ADD1>1F1FGGF3BBEEFGHGFEEEGHHHHHGGHGGGGHEBFG/BBFFBHHHHH1GGFGFFGG@EEGGGGFGCFE0EGHGBHHEDFG1GHHGFFCHHBGFHHHHHHHGGGGEFFFHHGBFFFFFHFHFHGGCCGFGGCC@EC?
@M02034:409:000000000-BFKT7:1:1111:19179:28572 1:N:0:33
AAAGTCGAGGTGCCTAAAGTGGCAACCCAGACTCGTCCGGAGGTTGGTGGTGTAGAGCTTCCTGTAGCCGCATGGCGTTCGTACTTAAATATGGAACTAACCATTCCAATTTTCGCTGTCTCTTATACGCATCTCCGAGCCCACGAGACT
+
BCBBCFBCCBBBGGGGGGGGGGGHHHHGGHHGHHGHGGGGEEFBFHGEFEEFGHHHHHGHHHHHHHHHHGGFEFHHGGGGGGHHHHHHHHGHHHHHHHGHGHHHHHHHHHHHHHGGGGGFHHHHHHHHHGDDGHDGG?FCGGHGGGGGGH
@M02034:409:000000000-BFKT7:1:1111:13619:28581 1:N:0:33
AAAGTCGAGGTGCCTAAAGTGGCAACCCAGACTCATAAGCATGTTGGTGGTGTAGAGCTTCCTGTAGCCGCATGGCGTTCGTACTTAAATATGGAACTAACCATTCCAATTTTCGCTGTCTCTTATACACATCTCCG
+
ABCBAFABDD>AFGGFGGFGFFFHHHGGGHHAHGFGHGH3GHHHFGGE2EBFBAFFEFFGFGFFBDD5BAE0EEE?EB>1E?2?FDFHGHGH@DB3FFFGB1FGG4EDHHFHHHE?EE?B?FFGBGHFD2FGGHGGA
@M02034:409:000000000-BFKT7:1:1111:13972:28593 1:N:0:33
AAAGTCGAGGTGCCTAAAGTGGCAACCCAGACTTCTACTACTGTTGGTGGTGTAGAGCTTCCTGTAGCCGCATGGCGATCG
+
ABBBADAADD>AGGGGGGGFFFGHHHHGGGHGHFBFFDFD5GHHFFFEAA2A13B5AB3ABFEG55ABBEGAEAA1>0>1>
@M02034:409:000000000-BFKT7:1:1111:13986:28605 1:N:0:33
AAAGTCGAGGTGCCTAAAGTGGCAACCCAGACTTCTACTACTGTTGGTGGTGTAGAGCTTCCTGTAGC
+
BABAADAADD2>GGGGGGFBFFGHHHHGGGHGHFAFGEGD5GHHFHEBA2EAA3F5F53A5B5E5555
@M02034:409:000000000-BFKT7:1:1111:11330:28612 1:N:0:33
AAAGTCGAGGTGCCTAAAGTGGCAACCCAGACTAGTGCGCCGGTTGGTGGTGTAGAGCTTCCTGTAGCCGCATGGCGTTCGTACTTAAATATGGAACTAACCATTCCAATTTTCGCTGTCTCTTATACACATCTCCGAGCCCACGAGACT
+
BBBCCFCCCCABGGGGGGGGGGGHFHHGGHHGHHHFHHECAEFEEGGGGGAFFGHFHHHHHHHHGHGGGFGGGGHHGGGGGEGFHHHHHHFHHHFEGHFHHHHHHHHHHGHHHHGGGGGHHHHHHHHHHGHHHHHGGFGGGGHGGGGGCH
@M02034:409:000000000-BFKT7:1:1111:18338:28618 1:N:0:33
AAAGTCGAGGTGCCTAAAGTGGCAACCCAGACTTGTGGTACGGTTGGTGGTGTAGAGCTTCCTGTAGCCGCATGGCGTTCGTACTTAAATATGGAACTAACCATTCCAATTTTCGCTGTCTCTTATACACATCTCCGAGCCCACGAGAC
+
AAA?AF?ADD2>BFGFGGGFGBFCGHHEFECFHHHFGEB5FFC2AEGGF?AAB3EBFFGGHABBBFFFGFCCGEEFE1>FF?CGHHHBFFFFGFBGFGGHHFFHFHFHGHGHHHGGED?GGFHFDDFHHGDFFBGFA@?BCGEF?A/A?
@M02034:409:000000000-BFKT7:1:1111:16132:28622 1:N:0:33
AAAGTCGAGGTGCCTAAAGTGGCAACCCAGACTCAGCTTCCTGTTGGTGGTGTAGAGCTTCCTGTAGCCGCATGGCGTTCGTACTTAAATATGGAACTAACCATTCCAATTTTCGCTGTCTCTTATACACATCTCCGAGCCCACGAGAC
+
AABA3DAAB@>>FGGFFGGFGFGGHHGGGDHFFFGHHFHHHHHFHHEFFEBFBGFFGHHHHHGH5BDDGGGCGDEEE?EFGEGEHGHHHHHHGFBFGCFHFGBGBFHGFHHHHHGGGG?FGEGEFHHEHGFGBFBHGFGGGA<F@C</A
@M02034:409:000000000-BFKT7:1:1111:14459:28625 1:N:0:33
AAAGTCGAGGTGCCTAAAGTGGCAACCCAGACTGTGACTAATGTTGGTGGTGTAGAGCTTCCTGTAGCCGCATGGCGTTCGTACTTAAATATGGAACTAACCATTCCAATTTTCGCTGTCTCTTATACACATCTCCGAGCCCACGAGACT
+
AAA@>FAADD>>BGGFGGFFGCFGF4BEFEGGHHFFFGHFHHFDFHFBFEBABAD5FDBGHHHFBDFFGEFAEEF1EB>FEBB1GHGFFHBGGF3FFGHFGFFH34GEGHGHHDECFE?B?4GEFFFGFCFGHHHHA@?B@/FFB<<A/?
@M02034:409:000000000-BFKT7:1:1111:12739:28655 1:N:0:33
AAAGTCGAGGTGCCTAAAGTGGCAACCCAGACTG
+
A1>A1BA1>A>11EGF1AGGGFCEAGCE0AFFGB
@M02034:409:000000000-BFKT7:1:1111:19632:28671 1:N:0:33
AAAGTCGAGGTGCCTAAAGTGGCAACCCAGACTGCTTCTTCTGTTGGTGGTGTAGAGCTTCCTGTAGCCGCATGGCGTTCGTACTTAAATATGGAACTAACCATTCCAATTTTCGCTGTCTCTTATACACATCTCCGAGCCCACGAGACT
+
BBBBBFABDDAACGGGGGFGGGGGHHHGGHGGHHHHFFHHHHGHFHHFEGGGHGFFGHHHGFFHGDFFHDGFGGHGEFFGDEFHHHHFEH4G@FFGGHFHH1FGHFF4BGHHHBEEF<EGFHGHGGGFGF2GHHHFD//<BFEG??/?AG
@M02034:409:000000000-BFKT7:1:1111:13149:28718 1:N:0:33
AAAGTCGAGGTGCCTAAAGTGGCAACCCAGACTAATAGGACTGTTGGTGGTGTAGAGCTTCCTGTAGCCGCATGGCGTTCGTACTTAAATATGGAACTAACCATTCCAATTTTCGCTGTCTCTTATACACATCTCCGAGCCCACGAGACT
+
AB@ABF@3ADBBBGGGGGGGFGGHHHHGGHHGGGHHHHHHHHHHHHHGGGGGHHHGHHHHHGHGFGGGHGGGGGHGGGGGGEGHHHHHBGDHHHFHHHEGFHGHGFHHHHHHHHGGGFGFFFGGGGFFBCGH1GGBF/BCDFEGG@/?AF
@M02034:409:000000000-BFKT7:1:1111:13684:28724 1:N:0:33
AAAGTCGAGGTGCCTAAAGTGGCAACCCAGACTCCGGCTCCTGTTGGTGGTGTAGAGCTTCCTGTAGCCGCATGGCGTTCGTACTTAAATATGGAACTAACCATTCCAATTTTCGCTGTCTCTTATACACATCTCCGAGCCCACGAGACT
+
BBBAAFBBCCABGGGGGGFGEFFFGHHGGGHGHHGEEEGGGHHGHHHGGGEGGGFFGGEGGHHGFGFGGGGGGGGGFDEFFGHHHHGHGHHHGGFGFGHHFGHGGHFHHHHHHHGGGGGHFEHHHHGFHGHHHGHHDCCBDFHGCCCFGG
@M02034:409:000000000-BFKT7:1:1111:16026:28724 1:N:0:33
AAAGTCGAGGTGCCTAAAGTGGCAACCCAGACTGATCGGGCTGTTGGTGGTGTAGAGCTTCCTGTAGCCGCATGGCGTTCGTACTTAAATATGGAACTAACCATTCCAATTTTCGCTGTCTCTTATACACATCTCCGAGCCCACGAGACT
+
BBBAADABBBAAGGGGGGFFGFGHHHHGGHHGHHGHFGGGAEDGHHHBEEGAA3F5FD3FEGHHBFADAEE?EDA1>?>1B?21FGGFGHH4BD33F3GH303BEFHDEGFHEDEEGG?B?BFGFDHGFHHCGGHGD?/BBEGA<@<DA>
@M02034:409:000000000-BFKT7:1:1111:13666:28725 1:N:0:33
AAAGTCGAGGTGCCTAAAGTGGCAACCCAGACTCC
+
ABCBADABBBAAGGGGGGGFFFFHHHHGGHHGH3A
@M02034:409:000000000-BFKT7:1:1111:12503:28737 1:N:0:33
AAAGTCGAGGTGCCTAAAGTGGCAACCCAGACTAGGCCTCCTGTTGGTGGTGTAGAGCTTCCTGTAGCCGCATGGCGTTCGTACTTAAATATGGAACTAACCATTCCAATTTTCGCTGTCTCTTATACACATCTCCGAGCCCACGAGACT
+
BBBBBFBBBBBBGGGGGGGGGGGHHHHGGHHGHHHGHGHGHFGHGHGGFFGFEAG5FGHGFHHHGGGFDFGCGGH1EEEGGEBGGHGHFHHFGH33FGGG303BGBF4BGFHGEEEGG?BFGFDBFFFDCHFGHH?B/@D@CGGG/ADDH
@M02034:409:000000000-BFKT7:1:1111:15806:28742 1:N:0:33
AAAGTCGAGGTGCCTAAAGTGGCAACCCAGACTCTGCCTCCGGTTGGTGGTGTAGAGCTTCCTGTAGCCGCATGGCGTTCGTACTTAAATATGGAACTAACCATTCCAATTTTCGCTGTCTCTTATACACATCTCCGAGCCCACGAGACT
+
BBAAAFBBBBAAGGGGGGGGGGGHHHHGGHGGHHHHHHHHHGGGGGGEFFFFGGGDGGFHEGHHGFFFEFGGFGF1EEEGGE2FGHHGGHHHFH33FGHHB03FGFFDHHFHHHFGGGDGBHHFFDGHHHEGBFHHD/CGF/EGCADGDG
@M02034:409:000000000-BFKT7:1:1111:15432:28786 1:N:0:33
AAAGTCGAGGTGCCTAAAGTGGCAACCCAGACTGGGGGTCAGGTTGGTGGTGTAGAGCTTCCTGTAGCCGCATGGCGTTCGTACTTAAATATGGAACTAACCATTCCAATTTTCGCTGTCTCTTATACACATCTCCGAGCCCACGAGACT
+
BBABBDABBBAAGGGGGGGGGGGGHHHDGGHFHHHGEGGDHHHHHHGEF?EEA3FDGF3GHFHFFBEBFEGEFFC1>EEGGE2FFHGGDGHFFG33FBGH303FBGHFFGFHHDDGGGBGFHGFBGGHHFHB2FGFGCDGCFGGC?@DDH
@M02034:409:000000000-BFKT7:1:1111:17408:28789 1:N:0:33
AAAGTCGAGGTGCCTAAAGTGGCAACCCAGACTGCGCAGACGGTTGGTGGTGTAGAGCTTCCTGTAGCCGCATGGCGTTCGTACTTAAATATGGAACTAACCATTCCAATTTTCGCTGTCTCTTATACACATCTCCGAGCCCACGAGACT
+
BA?AB@AADDABFGGGGGGGGGGBGHHEFGDGHFF?EEEEGG?EFCGGGGGEE3FAGFFHHHHHFBGFBDGEEEAC@EEG?EEHFGFHBFGFBF33BFGH3??FFFH4GGFHHD@FGGDFGHGHHGGFFGHFHHHHG??CCECFG?CDDF
@M02034:409:000000000-BFKT7:1:1112:12304:1943 1:N:0:33
AAAGTCGAGGTGCCTAAAGTGGCAACCCAGACTCAGCATAAGGTTGGTTTTGTAGCGCTTCCTGTATCCGCATGGCGTTCGTACGTAAATATGGAACTAACCATTCCAATTTTCGCTGTCTCTTATACACATCTCCGAGCCCACGAGACT
+
3ABBCFCBCCAAGGGGGGGGGGGHHHHGGH2FHHHHFHBHHHHHG2A222BBBGHF00BE1FFHG5BDGGB>EEH1E?EFFEFG/B3B?F4BGFGFHHFHGG3BG4FGEGFHHHGGGCGFHHHHHHHHEHGHHHHFGCGGGGHGG@C?FH
@M02034:409:000000000-BFKT7:1:1112:13303:2002 1:N:0:33
AAAGTCGAGGTGCCTAAAGTGGCAACCCAGACTCAGTCTTTTGTTGGTGGTGTAGAGCTTCCTGTAGCCGCATGGCGTTCGTACTTAAATATGGAACTAACCATTCCAATTTTCGCTGTCTCTTATACACATCTCCGAGCCCACGAGACT
+
AAAAAFBBBBBBGGGGGGGGGGGHHHHGGHHGHHFHFGHHHHHHHHGBAEBBFFHDDEGHFHHHHGBGHGEEGGHHGGGGGGHHCHBGHH4GHGBDGHFGCF3FHHFGGHHHHHGGGGFFHHGHHHGHHHHHGHGFGCDDGGHGGCFGGH
@M02034:409:000000000-BFKT7:1:1112:12078:2047 1:N:0:33
AAAGTCGAGGTGCCTAAAGTGGCAACCCAGACTCCTCATATGGTTGGTTTTGTAGCAGTTGCTGTGTCCGCATGGTGTTCGAACGTAAATATGGAACTAACCTTTGCAATTTTCGCTGTCTCTTATACACATCTCCGAGCCCACGAGACT
+
ABA?AFAA3DAAGGGGGFGGGGGCHHHGGHHGH33BBGGFHHHHG2AE2BFGGFHG53DF5D3BF3DDDEEEG1B5BBEGG1BF/?1FGD4FG3BBEHGH3F3BF3BBFGHHHHGDGCEGHHGHHHGHDHFHHHHHGDGGGEHGGCGGGH
@M02034:409:000000000-BFKT7:1:1112:17011:2071 1:N:0:33
AAAGTCGAGGTGCCTAAAGTGGCAACCCAGACTAAGCCGCATGTTGGTGGTGTAGAGCTTCCTGTAGCCGCATGGCGTTCGTACTTAAATATGGAACTAACCATTCCAATTTTCGCTGTCTCTTATACACATCTCCGAGCCCACGAGACT
+
ACCCCFABCCAAGGGGGGGGGFGHHHHGGHEFHHHH3FEEAFGFGHHAF1EBGHH55BFGBFFGH55DGGGGGEHEGFGGG>BGHEHGHHFHHGHHHHGHHH?GHHHHHHHHHGGEGGGHHHHHHHHHGHHGHHHHGGGG?GHGG@CDFH
@M02034:409:000000000-BFKT7:1:1112:19672:2089 1:N:0:33
AAAGTCGAGGTGCCTAAAGTGGCAACCCAGACTTTTGGTGGTTTTGAGCTTGCTGTAGCT
+
BBBBBFBADBAAGGGFAGGGFGFHHHHGGGHGH55DAAGC2ECGGHAAAGH315BBA555
@M02034:409:000000000-BFKT7:1:1112:17214:2112 1:N:0:33
AAAGTCGAGGTGCCTAAAGTGGCAACCCAGACTAGTATTAATGTTGGTGGTGTAGAGCTTCCTGTAGCCGCATGGCGTTCGTACTTAAATATGGAACTAACCATTCCAATTTTCGCTGTCTCTTATACACATCTCCGAGCCCACGAGACT
+
AAABADA>DAAAGGGGBFGFFGGHHHHGGHHGHHC5D5DGDFGDFFE2EEAF1EGFGHHHFGFGFFGHHGFEGFFFGGGGCGFHHFHF34FFFHF3BFDCFGBFGBDDGHHGHFGGGGFHHHGHGHFG4FHHHHHGGG/BBEFE?@GDA?
@M02034:409:000000000-BFKT7:1:1112:13836:2165 1:N:0:33
AAAGTCGAGGTGCCTAAAGTGGCAACCCAGACTCAGGTTGGTGTTGGTTTTGTAGCAGTTGCTGTGTCCGCATGGTGTTCGAACTAAAATATGGAACTAACCTTTGCAATTTTCGCTGTCTCTTATACACATCTCCGAGCCCACGAGACT
+
AAAAAFAADD1AFGGGGGFBFDFGHFHGGHHGHHGHHDBG/EFGEHFE/BFBBEFG21DF1D1BD0DDDEEEG/E1BBEFE/BB/1BBFGHHG1BB@FFC@01BF1B>GHHHHFE?EEEDGHGHEHFGFHDGFHGFGCGCGCEFCCGGGH
@M02034:409:000000000-BFKT7:1:1112:12307:2187 1:N:0:33
AAAGTCGAGGTGCCTAAAGTGGCAACCCAGACTGCGCGGTCTGTTGGTGGTGTAGAGCTTCCTGTAGCCGCATGGCGTTCGT
+
BAAACFCBBBAAFGGGGGGGGGGGHHHEFHCFHH3EFGGG?EHHFHCBAEEFA3D5DDBFFF@FBDE5@B>/B?1FEE/?1>
@M02034:409:000000000-BFKT7:1:1112:15160:2191 1:N:0:33
AAAGTCGAGGTGCCTAAAGTGGCAACCCAGACTAATCAGGCGGTTG
+
CCCCCFCCCCBCGGGGGGGGGGFHHHHGGHHGHGHH35F332AE0E
@M02034:409:000000000-BFKT7:1:1112:16045:2204 1:N:0:33
AAAGTCGAGGTGCCTAAAGTGGCAACCCAGACTAAGCATGAGGTTTGTTTTGTAGCTCTTCCTGTATCCGCATGGCGTTCGTACTTCAATATGGAACTCACCATTCCAATTTTCGCTGTCTCTTATACACATCTCCGAGCCCACGAGACT
+
>3>AAFABDA>ABFGGGGFGFFGHHHHDFGABGHHHHH533ABFFDEGGGABBGGG5ADG5DADF5DFGE1AEEGFGEGGGEFH1B4BFG4FGHGHHH3@BG3BFFFFHHHHHHGGGGGHHHHHHHHHEHHGGHFGG?FCFFHGGGGGGH
@M02034:409:000000000-BFKT7:1:1112:11406:2239 1:N:0:33
AAAGTCGAGGTGCCTAAAGTGGCAACCCAGACTACTCATGGTGTTTGTGTTGTAGCAGTTGCAGTGTCCGCATGGTGTTCGAACGAAAATATGGAACTAACCTTTCCAATTTTCGCT
+
BBBBBFBBBB>AGGGGGGGGGGGHHHHGGGGECG3GBGH53BFGEB3B2BFFB5F553DD5D33A35AA1E0E1B5@B>DE1BB/1BB>BE4@333BBGFC13B33B44FFGF4//E
@M02034:409:000000000-BFKT7:1:1112:11369:2239 1:N:0:33
AAAGTCGAGGTGCCTAAAGTGGCAACCCAGACTCAGAGTGGTGTTGGGTTTGTAGCAGTTGCTGTGTCCGCATGGTGTTCGTACTTAAATATGAAACTAACCTTTGCAATTTTCGCTGTCTCTTATACACATCTCCGAGCCCACGAGACT
+
BCCCADAABCCCGGGGGGGFGGGHHGFEEGHGHHHH3BG52DABEHAAABEEFFGB53DD5A35D3DDDEFGE1B55?BFF1B?14@FFHHHH44BBEFF3F3DB3BBBFGHHGGGGGGHFHHHEFGGBGGFHHHHG?GFGEFGGGGGGH
@M02034:409:000000000-BFKT7:1:1112:20549:2254 1:N:0:33
GCCGTATATGTGACTAAAGTTGCAACCAAGCCTAAGCCTCTCTTTGGTGGTGTAGCGCTTCCTGTATCCGCATGGCGTTCGTACGTCAATGGACCTAACCATGCCAATTTTCGCTGTCTCTTATACACATCTCCGAGCCCACGAGACTAA
+
1>>AA1>BBDBB3BFGFFGGBBF13BG0ABFFGHFH0F1BB0BDD1BGG/ABBFGHAEFGGG1GGHHHHG/AFFHHCEGGGEGH/B>EEHHHEFHHHFFHFG11FFHHHHHHGGGGGHHHHHHHHFFHGHHHHFG/CCGGGGGGGGGHGG
@M02034:409:000000000-BFKT7:1:1112:18486:2331 1:N:0:33
AAAGTCGAGGTGCCTAAAGTGGCAACCCAGACTAATACTATTGTTGGTGGTGTAGAGCTTCCTGTAGCCGCATGGCGTTCGTACTTAAATATGGAACTAACCATTCCAATTTTCGCTGTCTCTATACACATCTCCGAGCCCACGAGACTA
+
AAAAAFAABBAAGGGGGGGGGGGHGHHGGGHGHFHHHHHHGHHGGFFEFEBFFFHHHHHHHHHHHHGGHGEGGGHHGGGGGFFHHGHHHHHHHHHFGHHGHHGHGHHGH4FGH4EDDEEGHFHFHGGHHGHHHHHGGGGGGHGGGGDDBF
@M02034:409:000000000-BFKT7:1:1112:15764:2333 1:N:0:33
AAAGTCGAGGTGCCTAAAGTGGCAACCCAGACTAATCATGGTGTTGTGTTTGTAGCAGTTGCATTGTCCGCATGGCGTTCGAACTTAAATATGGAACTAACCTTTCCAATTTTCGCTGTCTCTTATACACATCTC
+
>AAABFABBBAAFGGGFGGGGGGFFFCE2FDGHD3FAFH53BBGGHABABAFFDGB53DF5A35D3DAA1A0E1B10?>BE11B14@B3BGFH33@BGHH3?3B@3B4BFFGF4/>E/?BEFBBFF4FFEFBCFF
@M02034:409:000000000-BFKT7:1:1112:18414:2455 1:N:0:33
AAAGTCGAGGTGCCTAAAGTGGCAACCCAGACTTGTCAGACTGTTTGTGGTGTAGAGCTTGCTGTATCCGCATGGCGTTCGTACTTAAATATGGAACTAACCATTCCAATTTTCGCTGTCTCTTATACACATCTCCGAGCCCACGAGACT
+
?11AAF1ADDAAFGGGGGGGG1FGGHHGGGCGHFBA1BDD1BBFG1BBB/ABBGH211BF0BDFHF2BFEFEEFHFGEEGE/BGHFHHHHFHHEGBFGBCGFBGHDFHHHHHHHGEGGGGHFHHFHFGBFHHHHHHA@GCGGHGCCGGGG
@M02034:409:000000000-BFKT7:1:1112:13088:2465 1:N:0:33
AAAGTCGAGGTGCCTAAAGTGGCAACCCAGACTCTTGGTGCTGTTGGGTTTGTAGCAGTTGCTGTATCCGCATGGTGTTCGTACGTAAATATGGAACTAATCTTTGCAATTTTCGCTGTCTCTTATACACATCTCCGAGCCCACGAGACT
+
AAABBFBBBDAAGGGGFGGGGGGHHHHGGH2FHHHHHH3F3BFFHG22A2BABGHA53DD5D3BD55D5EEFG1B5BBEHF1BF/?3FCG4GG333@GGF4B4BF4@EGHHHHHGGGG>BGFGHHHHGFGFHHHGEGGCGGEHEF/DGGH
@M02034:409:000000000-BFKT7:1:1112:10818:2475 1:N:0:33
AAAGTCGAGGTGCCTAAAGTGGCAACCCAGACTCGGGATTTTGTTGGTGGTGTAGAGCTTCCTGTAGCCGCATGGCGTTCGTACTTAAATATGGAACTAACCATTCCAATTTTCGCTGTCTCTTATACACATCTCCGAGCCCACGAGACT
+
BABABFBBBD>AGGGGGGGGGGGHGHHGGHAFHHGE2ABBBGGCGHHGGGGFGHH55FGHHHHGF55AFEE0EEHCEEFGGGFHGHGHHHEHGHBBGHHHGHFHGHHGHHHHHFEEFEEFGFHHFHHGFGHHGHGFDBGGGFFGGGGGGH
@M02034:409:000000000-BFKT7:1:1112:18099:2478 1:N:0:33
AAAGTCGAGGTGCCTAAAGTGGCAACCCAGACTCAGAGTAATGTTGGTGGTGTAGAGCTTCCTGTAGCCGCATGGCGTTCGTACTTAAATATGGAACTAACCATTCCAATTTTCGCTGTCTCTTATACACATCTCCGAGCCCACGAGACT
+
BBCBBFCCCBAAGGGGGGGFGGGGHHHGGHHGHHHH3GDGHHFFGHHEFEBBFFGHHHHHHGHGGHHHHEEEGFHHGEFFEEGHHHHHHHHHHFEFGHGHHFFHGHGHHHHHGHGFGGEGHHHHGGHFHHHHHHHGDCGGFGHGGGFGGH
@M02034:409:000000000-BFKT7:1:1112:18090:2493 1:N:0:33
AAAGTCGAGGTGCCTAAAGTGGCAACCCAGACTCAGCGTAATGTTGGTGGTGTAGAGCTTCCTGTAGCCGCATGGCGTTCGTACTTAAATATGGAACTAACCATTCCAATTTTCGCTGTCTCTTATACACATCTCCGAGCCCACGAGACT
+
BBBBBFABBBABGGGGGGFGGGGHCHHGGGHGHHHH3E2A2FDBGHHGGDEFFGH55FGGHFHHHFFGFGGGGGGHGFCFGGGHFFFFGHBGHHB3BGGFFHBFGFGGFHHHHHGGGDEFHGFHGHFFDGFGFHGGF<CBGGGEC@D?AG
@M02034:409:000000000-BFKT7:1:1112:13095:2528 1:N:0:33
AAAGTCGAGGTGCCTAAAGTGGCAACCCAGACTGGGCGTGGTGTTGGTGGTGTAGAGCTTCCTGTAGCCGCATGGCGTTCGTACTTAAATATGGAACTAACCATTCCAATTTTCGCTGTCTCTTATACACATCTCCGAGCCCACGAGACT
+
ABCCAFBCCCBCGGGGGGGFGGGHHHHGGHGGHFH22AAEEGGEFGHEFFAFFFGHHGHHHHHHGFGGFGCEEGHGGGGGGGGHGGFHHHHHHHFGFHGHHHHGHGFGHHHHHGGFFGFHGFHHFGFHHGFHGHFHG?FCGGGGGFFDGF
@M02034:409:000000000-BFKT7:1:1112:11706:2546 1:N:0:33
AAAGTCGAGGTGCCTAAAGTGGCAACCCAGCCTAATCATCGTGTTGGGTTTGTAGCAGTTGCTGTGTCCGCATGGTGTTCGTACTTCAATCTGGAACTAACCATTCCAATTTTCGCTGTCTCTTATACACATCTCCGAGCCCACGAGACT
+
AAABBFBBBB>>BFGGGGGGGGGHHHHGGHHGHHHHHHF53BBBGHHCABEEFFHG53DF5D3BD3ADDEAEE1F5BGGGG1BG144BGF3FGDFGFG@BFG3BF4BBDGHHHHG?EGEGGHGHFHHHEFFHHGBDD/CDFGHGDCGGGH
@M02034:409:000000000-BFKT7:1:1112:18607:2562 1:N:0:33
AAAGTCGAGGTGCCTAAAGTGGCAACCCAGACTGGGCATGGTGTTGGGTTTGTAGCAGTT
+
>AAAADA>>A>AF11BEGGFEF0BFA0B0A0FAGGG0ABBAB1BEG/AAFAEFFDE21BD
@M02034:409:000000000-BFKT7:1:1112:10158:2567 1:N:0:33
AAAGTCGAGGTGCCTAAAGTGGCAACCCAGACTGATCAGAATGTTGGTTTTGTAGCTCTTCCTGTAGCCGCATGGCGTTCGTACGTCAATCTGGAACTCACCATTCCAATTTTCGCTGTCTCTTATACACATCTCCGAGCCCACGCGACT
+
>3>>ADABDD>ABFGGGGGGGGGFEGHDGGABGHFHFFH3DFFDFFAE2B2BB5FDBADG5D5BB55DFEA0BEG1EBEFFEGG/2BBEBGHGH3@GFHHHGH3B?F4BFFHF4><EDEGDGGG?BBBDGF?GGHFGCGGFGGA//>@-D
@M02034:409:000000000-BFKT7:1:1112:14814:2572 1:N:0:33
AAAGTCGAGGTGCCTAAAGTGGCAACCCAGACTGAGAGGGTTGTTGGTGGTGTAGAGCTTCCTGTAGCCGCATGGCGTTCGTACTTAAATATGGAACTAACCATTCCAATTTTCGCTGTCTCTTATACACATCTCCGAGCCCACGAGACT
+
AAAAAFBBBBAAFGGFGGGGGGGGHHHGGHDFHHHHDGFGBGEEGHCEFFAB1BF5FDHHHHGGFFHGHEFGGGGHGEGGEBEFGGEGFHHHGHFFGHFGFHFHHGHFHHGHHGGFGE?BFDFFFHHFFHDCFFFHGGGGCFGFDGGGGH
@M02034:409:000000000-BFKT7:1:1112:13626:2575 1:N:0:33
AAAGTCGAGGTGCCTAAAGTGGCAACCCAGACTTATCATCCTGTTGGTGGTGTAGAGCTTCCTGTAGCCGCATGGCGTTCGTACTTAAATATGGAACTAACCATTCCAATTTTCGCTGTCTCTTATACACATCTCCGAGCCCACGAGACT
+
AB?ABFAABBBBGGGGGGGGGGGGGHHGGHGFHDDG5DFGBGFHBHEAAEABBAGHFBFGFFGGFF55BBEAFGHAEEEGGFGFEBGED44BFHD3GHHHFFFBDDGF4FFGGBE?EGFFHEGGEHHFFGBGHGHBA/BD?FHFG?DGDH
@M02034:409:000000000-BFKT7:1:1112:18939:2580 1:N:0:33
AAAGTCGAGGTGCCTAAAGTGGCAACCCAGACTCATCCTGCTGTTGGTGGTGTAGAGCTTCCTGTAGCCGCATGGCGTTCGTACTTAAATATGGAACTAACCATTCCAATTTTCGCTGTCTCTTATACACATCTCCGAGCCCACGAGACT
+
?AABBFBBBBBAGFGGG4FGGGGEGGHGGHFFHH355BF33BBDFHHEFEEGHHH5FHHHHHHGGGHFHFEEEEHHGGGGGGFHHGHGGHBGGHFGFHHHGFFHHFHHHHHHHHGGGGGHHHHHFHGHGGHHGHHHDCCCDGEFGGCDFG
@M02034:409:000000000-BFKT7:1:1112:18961:2592 1:N:0:33
AAAGTCGAGGTGCCTAAAGTGGCAACCCAGACTCGTGCGGCTGTTGATG
+
AAAAAFABBBABGGGGFGGGGFFGHHCGGFE233AF22A2AE?EGH555
@M02034:409:000000000-BFKT7:1:1112:14635:2615 1:N:0:33
AAAGTCGAGGTGCCTAAAGTGGCAACCCAGACTATTAAGAAGGTTGGTGGTGTAGAGCTTCCTGTAGCCGCATGGCGTTCGTACTTAAATCTGGAACTAACCATTCCAATTTTCGCTGTCTCTTATACACATCTCCGAGCCCACGAGACT
+
A3>ABFBBDBAAFGFGGGGGGFDGGGHGGHFGHFFF5DFDBFFHHHEBBABFAGG5FGHHHHHEBDG5GEE@EEHHEEGGGFHHHHHHHH4FGFFFFHGFGGHGHHFGHHGHHHGGGGEEHHHHFHFHFCGHHHHHGCGGCFHGGGGGGH
@M02034:409:000000000-BFKT7:1:1112:18895:2704 1:N:0:33
GCTCTTAAAGAGGCTAAAGTTCCTGCCTAGTCTTCGCAC
+
>>>>AB@B1B@B1A1FGGGAF3DDGAF110DD3B3A0EA
@M02034:409:000000000-BFKT7:1:1112:17235:2722 1:N:0:33
AAAGTCGAGGTGCCTAAAGTGGCAACCCAGACTCAGCAGCAGGTTGGTGGTGTAGAGCTTCCTGTAGCCGCATGGCGTTCGTACTTCAATCTGGAACTAACCATTCCAATTTTCGCTGTCTCTTATACACATCTCCGAGCCCACGAGACT
+
A?AAAFAA1>>>BBGGGGGGGFF0BBGAFG0FHHHHHFGFGHGFGHABFBBFBFHAGHHHGHHFFF2FHE>EEGHHGGGGGGHHHH1BFH1GFGGBFH1FGHFCGGGHHHHHHHEEEE?BGGHHHHFHGHGHHHGHG?CCGGHGGGGGGG
@M02034:409:000000000-BFKT7:1:1112:12971:2758 1:N:0:33
AAAGTCGAGGTGCCTAAAGTGGCAACCCAGACTACTCCTCCTGTTGGGTTTGTAGCACTTCCTGTGTCCGCATGGCGTTCGTACTTCAATATGGAACTAACCTTTCCAATTTTCGCTGTCTCTTATACACATCTCCGAGCCCACGAGACT
+
A3AAAFABBDAABFGGGGGGGFFHHHHGGHFGHHGHHHB232BBFAB2ABEEFFHH5EGH3G5FG3DDGFAAEAF1EEGGG1BF1B@GBGFHFFBGFH3@3F3BB3FFHHHHHFFDFGGHHHGHHFFHBGHHHHDGGCGFCGEGC@CDGG
@M02034:409:000000000-BFKT7:1:1112:16299:2778 1:N:0:33
AAAGTCGAGGTGCCTAAAGTGGCAACCCAGCCTAAGCATCTGTTTGTGTTTGTAGCACTTCCTTTATCCGCATGGCGTTCGAACTTAAATATGGAACTAACCTTTCCAATTTTCGC
+
ABBAAFAAAD>AGFBG4BFAAGGHHHHEAG2BB3GF3AG3D55DD322BAABADD553ABAB55D55DFE10AAF1>BE??1BB14@BBBDBD33BEGF@FC3BD@BF44BGHF/?
@M02034:409:000000000-BFKT7:1:1112:16039:2796 1:N:0:33
AAAGTCGAGGTGCCTAAAGTGGCAACCCAGACTACGCAGCAGGTTGGTGGTGTAGCGCTTCCTGTAGCCGCATGGCGTTCGTACTTAAATCTGGAACTAACCATTCCAATTTTCGCTGTCTCTTATACACATCTCCGAGCCCACGAGACT
+
BBBABFBBDD>AFGGGGFGFE4FGFHGGGHCFGGHECG22BGEHGHAEGFEFGDF5AAFGGHHBBDDFFFEEEEHFEGGGGEFHHHHF3F4BFFDBFFFGEGDGHGFFDGHHH4EBEGEFHEFHHHBF2CFFGFFFGCG?/FFFG-@EDG
@M02034:409:000000000-BFKT7:1:1112:10066:2847 1:N:0:33
AAAGTCGAGGTGCCTAAAGTGGCAACCCAGACTAAGCAGGGTGTTGGGTTTGTAGCAGTTGCAGTGTCCGCATAGTTTTCGAACTTAAATATGATACTAACCTTTGCAATTTTCGCTGTCTCTTATACACATCTCCGAGCCCACGAGACT
+
AABBAFBBBBBBGGGGGGGGFGFGHFHFGHHGHFCH3FF22BCAEGAE1BEEFDGA53DA5A33B3DAABE>E1BD5DDB>1BBB4B3BFHFH444BB@F3BBBE3B44BFHHDE/EGFFHEGGBB4BBEGBBDGBD@/<BF//<<C/AH
@M02034:409:000000000-BFKT7:1:1112:14514:2863 1:N:0:33
AAAGTCGAGGTGCCTAAAGTGGCAACCCAGACTAAGCATGGTGTTGGGGTTGTAGAGCTTCCTGTAGCCGAATGGCGTTCGTACCACAATATGGAACTAACCATTCCAATTTTCGCTGTCTCTTATACACATCTCCGAGCCCACGAGACT
+
AAAAAFAAAD>AE1FGGGGBF1EFGHHGFGHG1FFF0B110BBAAAG?/B/A/DGF1DBH1GFFB2FBF>/>FFF0EB>E?E>F/2B?FH12@@11FHGBHH11BFGGEEGHHHGGGG/12GB>GHHDBF1FCBGHG?C@@FHGC/@CAD
@M02034:409:000000000-BFKT7:1:1112:10070:2866 1:N:0:33
AAATTCGATGTGCCTAAAGTGGCAACCCAGACTAAGCA
+
1>>1>F1BDFBDABGGGGGG1BFHBFHGGHHGHHFCFH
@M02034:409:000000000-BFKT7:1:1112:14523:2878 1:N:0:33
AAAGTCGAGGTGCCTAAAGTGGCAACCCAGACTAAGGATGGTGTTGAGCTCGTGGAGCTGCCTGGAG
+
AAABADAADDABGGGGGGGGFGGHFGFFGHHFGH3B33B32BFAAA5B3D31A11BFF13B1BB1BB
@M02034:409:000000000-BFKT7:1:1112:19745:2925 1:N:0:33
AAAGTCGAGGTGCCTAAAGTGGCAACCCAGACTCATCAGAAGGTTGGTGGTGTAGAGCTTCCTGTAGCCGCATGGCGTTCGTACTTAAATATGGAACTAACCATTCCAATTTTCGCTGTCTCTTATACACATCTCCGAGCCCACGAGACT
+
AAAABFAAADAAFGGGGGGGGGGFFEHGGHHFHHHHDHH3DB2BFGGGGGBBGHH5DGHHHHHGGGBGHEAEEGHHGGGGGFHHHHBGHH4FGHHFFHBEHHHGHHHHHHHHHHGGGGGGHGHHHHHH?CHHFHHHGGGGGGHGGGGGGG
@M02034:409:000000000-BFKT7:1:1112:21449:2926 1:N:0:33
AAAGTCGAGGTGCCTAAAGTGGCAACCCAGACTCAGCCTCATCTTGG
+
AAA?AF1A>A>ACFGGGGGGGGF0FFHGGGAFH1F11BGC1G12A2A
@M02034:409:000000000-BFKT7:1:1112:11608:2936 1:N:0:33
AAAGTCGAGGTGCCTAAAGTGGCAACCCAGACTCTGCATGGTGTTGGGCTTGTAGCAGTTGCAGTGTC
+
BBBBAFA>DDABGGGGGGGGGGGHHHH2BBGGHFHF3GG52BFGEH2A2BG?BAGG53DA5D33B355
@M02034:409:000000000-BFKT7:1:1112:11597:2950 1:N:0:33
AAAGTCGAGGTGCCTAAAGTGGCAACCCAGACTTCGCATCGTGTTGTGTTTGTAGCAGTTGCTGTGTCCGCATGGTGTTCGAAC
+
BABCCFBCDCABGGGGGGGGGGGHHHHGGHHGGBDF2AE22BBFGH2B2FGFGBGF53DD5D35D3DBAA?0E1B5B??GE11B
@M02034:409:000000000-BFKT7:1:1112:12980:2951 1:N:0:33
AAAGTCGAGGTGCCTAAAGTGGCAACCCCGACTGCTCCTGGTGTTGTGTTTGTAGCAGTTGCATTGTCCTCATGGTTTTCGAAC
+
AABBABAADDAABABB4BFGBBABFBBAB2AA2A35AFF33BBBEGAB2BAFBDD553DD553B535A55DB@5B551BD>11?
@M02034:409:000000000-BFKT7:1:1112:20631:2958 1:N:0:33
CACTTCGAGGTGCCTAAAGTTTCACCCCAGACTAGTTTTTCTTTTTGTTTTGTAGCACTTCCTGTATCCGCATGGCGTTCGTACTTCAATCTGGAACTCACCATTCCAATTTTCGCTGTCTCTTATACACATCTCCGAGCCCACGAGACT
+
>>>>>F1>BAAA1BGGFGGG3ADFFGHAEE0BGFGFFHF00DBDD1AB00BBBFGG21BG1FFHHBFEEEBEEEG0EEEGG/BE?FFHBG1BGD@CGHHHFH1BF2FEGGHHHHGGGGGHHHHHFHHHFFHHHHHHCC?CGGHF?CCGGH
@M02034:409:000000000-BFKT7:1:1112:20614:2962 1:N:0:33
AAAGTCGAGGTGCCTAAAGTGGCAACCCAGACTAGTGATG
+
ABABAFBADDABGGGGGGGGGGGHHHHEFGHGHHHH55D5
@M02034:409:000000000-BFKT7:1:1112:16601:2998 1:N:0:33
AAAGTCGAGGTGCCGAAAGTGGCAACCCAGCCTCATTGTGGTGTTTGTTTTGTAGCAGTT
+
AAAAAD?ADDAAGG1AEGGGFB0BFBFEFAFFC011F2DD/B/BAA00BB0FFAAA21AD
@M02034:409:000000000-BFKT7:1:1112:12272:3015 1:N:0:33
GCTCTTAAAGAGGCTAAAGTTCCTGCCTAGTCTAATCAC
+
>>11>@@BBB1B1AAFGGG3BBBDBFF110BAA33D1DB
@M02034:409:000000000-BFKT7:1:1112:12826:3062 1:N:0:33
GCAGTCTATGAGACTAAAGTTGCATCCCAGACTGTGGGTTTCGTTTGGTGTGTAGCTCTTCCTGTAGCCGAATGGCGTTCGTACGTCAATCTGGAACTCACCATTCCAATTTTCGCTGTCTCTTATACACATCTCCGAGCCCACGAGACT
+
1>>AAFDD3B3B1BFGGGFG3FGFDDFEFHFFHHFFBE0AB1AFFA/AFABBBFHH21DFGFGBGF2FGG/AFFGC?BEFE/BG>B0EEHDGHFFHHHGFHHHBGHHHFHHHHFGGG?EHHHGHGHHHGHFHHHHHGGGGGGHGGGGGGH
@M02034:409:000000000-BFKT7:1:1112:15441:3071 1:N:0:33
AAAGTCGAGGTGCCTAAAGTGGCAACCCAGACTAGGCCTGGTGTTGGGCTTGTAGCAGTTGCTGTGTCCGCATGGTGTTCGAACG
+
A3AABFBB3DAABGGGGGGGGGFGGHHEGHFDHHG33BFF2FGA2A2A1BFA15D5F3DB5D3AD3B55AE?E1?55??D?11B>
@M02034:409:000000000-BFKT7:1:1112:15429:3090 1:N:0:33
AAAGTCGAGGTGCCTAAAGTGGCAACCCAGCCTAGGCCTGGTGTTGGGGTTGTAGCAGTTGCAGTGTCCGCATAGTTTTCGAACTAAAATATGAAACTAACCTTTGCAATTTTCGCTGTCTCTTATACACATCTCCGAGCCCACGAGACT
+
AAAB>DAAD>AAGGGG4BFGGGGHHGGFFH2FGHAFCHHF2BGBAAFE0BEEBDGH53DD5D33B35D@EEEE1B@5BBFE1BB?3BF@FGGG4@BBG3C@?@FF3BBGHHHHHGGGFFFHFHHFFFHFHBGGHHF?/BDGAGGGCGGGG
@M02034:409:000000000-BFKT7:1:1112:17056:3105 1:N:0:33
ACAGTCGAGGTGCCTAAAGTGGCAACCCAGACTAGTCCTCAGTTTGGTGTTGTAGCGCTTCCTGTATCCGCATGGCGTTCGTACTTCAATCTGGAACTCACCATTCCAATTTTCGCTGTCTCTTATACACATCTCCGAGCCCACGAGACT
+
A1A1AFA>1>>>ABGGGGGGB1B0BBG0BGBFHHHHHH2FFABFG1FAA/ABBBGF/AFG?GDBBADGGG/EEEF0EEEGGEFH>2BFGGDHDGFBGH1BCG1>B>FFHHHHHHGGGGEGHHHHHGHHHHHHHHHHGGGGGGHGGCGGGG
@M02034:409:000000000-BFKT7:1:1112:12555:3108 1:N:0:33
AAAGTCGAGGTGCCTAAAGTGGCAACCCAGACTAATTCTGTTGTTGGGTTTGTAGCAGTTGCAGTGTCCGCATGGTGTTCGAACTTAAATATGGAACTAACCTTTGCAATTTTCGCTGTCTCTTATACACATCTCCGAGCCCACGAGACT
+
BBBBBFBBBB>AFGGGGGGGGGGGHHHGGHHGHHHHGHHFHHHFGHGE2BEAFFHEG3DF5D3BF3DDFEEGG1C5B??GE1BF143BB44BF3B@BGHHBH3BF3B@FHHHHHGGGGGGHHHHHHGHGHFHHHEBFGGGGGHGGFGGDF
@M02034:409:000000000-BFKT7:1:1112:18949:3131 1:N:0:33
AAAGTCGAGGTGCCTAAAGTGGCAACCCAGACTTATCCGTCGGTTGGTGGTGTAGAGCTTCCTGTAGCCGCATGGCGTTCGTACTTAAATATGGAACTAACCATTCCAATTTTCGCTGTCTCTTATACACATCTCCGAGCCCACGAGACT
+
CCCBBFACCCCCGGGGGGGGGGGHHHHGGHHGFBFGGCEFFEGGEG0BAEGEABGFGGFFGHFHGFGB@EE0EAFC/1>FAE2?1BGH3@FDEG33FFHH30BFDDH44DBGGFEEGACFGHHHFGHFFFGFHGHFDCDFFCEFC/AAFH
@M02034:409:000000000-BFKT7:1:1112:13946:3172 1:N:0:33
ACAGTCGAGGTGCCTAAAGTTGCAACCAAGACTTCGTGTCAGGTTTGTTGTGTAGCTCTTCCTGTATCCGAATGGCGTTCGTACGTCAATATGGAACTCACCATTCCAATTTTCGCTGTCTCTTATACACATCTCCGAGCCCACGAGACT
+
>>AAA4>>3>2>4BFGGGGFAADBABG2BG2BGGFFFFA2DBBFGDEG2ABBBGGF5DFHFHHBF5DDFE1BFGHHGEGGGGHH/BFFFH4GHHHHHGFDFH33BFFFGHHHHHGGGGGGHHHHGHHHFHEFHHHHGGGGGGHGGGGGGG
@M02034:409:000000000-BFKT7:1:1112:12331:3179 1:N:0:33
AAAGTCGAGGTGCCTAAAGTGGCAACCCAGACTAAGCATCATGTTTGTTTTGTAGCACTTGCTGTATCCGCATGGCGTTCGTACGTCAATCTGGAACTCACCATTCCAATTTTCGCTGTCTCTTATACACATCTCCGAGCCCACGAGACT
+
>3>3>FAA>>>>BFGGGGGGABFAFGHEFHGGHHFC3FBA3DAFGACE2BFABDGH53BC3D5FF5DDAEBEEEC1>>>FF1BC>BBFA43@B3@3BF3B3?33B4?EGHHHHFGFGGGHGFHHFHHHFHFFGHHHGCFGDGHEGGGGGH
@M02034:409:000000000-BFKT7:1:1112:21563:3181 1:N:0:33
AAAGTCGAGGTGCCTAAAGTGGCAACCCAGACTGGGGATGGTGTTGGGCTTGTAGCAGTTGCAGTGTC
+
AABBBFBBBBBBGGGGGGGGGGGHHHHGGHHGH3AGG2AACGHHGC2A1BGABAFA53AA5D33B355
@M02034:409:000000000-BFKT7:1:1112:17875:3194 1:N:0:33
AAAGTCGAGGTGCCTAAAGTGGCAACCCAGACTCATCCTGGTGTTTGTCTTGTAGCAGTTGCAGTGTC
+
CCCCCFBCCCABGGGGGGGGGGGHHHHGGHHGHHHHHHH33BBBAAAGBFHDB5FD53B55D3AB355
@M02034:409:000000000-BFKT7:1:1112:14019:3216 1:N:0:33
AAAGTCGAGGTGCCTAAAGTGGCAACCCAGACTAAT
+
>3AA3B>AD2AAEFGB4BDBBFFGGABEAFGFGA35
@M02034:409:000000000-BFKT7:1:1112:14409:3220 1:N:0:33
AAAGTCGAGGTGCCTAAAGTGGCAACCCAGACTGG
+
>1A?AF?>>A>>BFGGBFGG1FF0GGHEGG0BGHA
@M02034:409:000000000-BFKT7:1:1112:12506:3225 1:N:0:33
AAAGTCGAGGTGCCTAAAGTGGCAACCCAGACTTCGCAGCATGTTGGTGGTGTAGAGCTTCCTGTATCCGCATGGCGTTCGTACTTAAATATGGAACTAACCATTCCAATTTTCGCTGTCTCTTATACACATCTCCGAGCCCACGAGACT
+
33A>AFAADBABGGGGGGGGGGGGHGHGGHCGH55F2BAEADHFH5GEA?EFGHGD5GHHHFGGG55DFEGCEGHHGEEGGEHHHGBGHHHHHHGFHHGFGH3GHGFHHHHHHGGGDGGHHHHHHHHHFHFHHHGHFCGGGGHGGCCGGG
@M02034:409:000000000-BFKT7:1:1112:14006:3232 1:N:0:33
AAAGTCGAGGTGCCTAAAGTGGCAACCCAGACTAAGCAGCTTGTTGGTGGTGTAGAGCTTCCTGTAGCCGCATGGCGTTCGTACTTAAATATGGAACTAACCATTCCAATTTTCGCTGTCTCTTATACACATCTCCGAGCCCACGAGACT
+
BBCCAFBABAABGGGGGGGGFGGGHGGGGHHGHHHHGHHHHHGBGGGAFEEFGFHHHHHHHHHGGGHGHGGGGGHHGGGGGGHHHHGHGFHHHHGGHHGHHFHHHHHHHHHHHHGGGFFHHHHHHHHHDGFHGHHHGGGCGGHGGCGGGH
@M02034:409:000000000-BFKT7:1:1112:11284:3233 1:N:0:33
AAAGTCGAGGTGCCTAAAGTGGCAACCCAGACTCAGGGGGGTGTTGTGTTTGTAGCACTTGCTGT
+
CCCCCFABDDAAGGGGGGGGGGGHHHHGGFEFHHFF3F22<>BCAGB??FFF?GHF22?F2?22?
@M02034:409:000000000-BFKT7:1:1112:10777:3239 1:N:0:33
AAAGTCGAGGTGCCTAAAGTGGCAACCCAGACTCAGCTTATTGTTGGGTTTGTAGCAGTTGCTGTGTCCGCATGGCGTTCGAACTTAAATATGGAACTAACCATTCCAATTTTCGCTGTCTCTTATACACATCTCCGAGCCCACGAGACT
+
AAAAAFBBDD>AGGGGGGFFGFGGHGHGGHGGHHHHFFFGBFGFGH2AEFGEGFHG53DD5A3BD35DDF0AE1F1>B>FE1BB14BBFGDFH3DGFCF3BG3@F4B?GHHHHHGGG/?EHHFHFHFHFHEHHGHHGGGGGGFGFGGDGG
@M02034:409:000000000-BFKT7:1:1112:18175:3278 1:N:0:33
ACAGTCGAGGTGCCTAAAGTGGCAACCCAGACTTGTCGTTCTGTTGGTGGTGTAGCGCTTCCTGTAGCCGCATGGCGTTCGTACTTCAATCTGGAACTCACCATTCCAATTTTCGCTGTCTCTTATACACATCTCCGAGCCCACGAGACT
+
>1A?A1>>>A>>1BGGGGGG1BF0BFGAFGFFHHHGGGBEG/BFFBFFAA/BBGHA/EFGGHHFGHDGFG>EFGHHGEGGGFHH/F@FFG1GGHHGHG1EGHH>BGHHHHHHHHGGGGFFHHHHHHGHGHHHHHHGGGGGGEEGGGGGGH
@M02034:409:000000000-BFKT7:1:1112:20720:3279 1:N:0:33
AAAGTCGAGGTGCCTAAAGTGGCAACCCAGACTTTGTGTAGTGTTTGTGTTGCAGCAGTTGCTGTGTCCGCATGGTGTTCGAACTTAAATATGGAACTAACCTTTGCAATTTTCGCTGTCTCTTATACACATCTCCGAGCCCACGAGGCT
+
CCCCCFABCCCCGGGGGGGGGGGHHHHGGHHGHHHHFGG5DDGGHBFG2FGGHHHH11DD5D3BD3DDDEGGG1B5@BEGF1BB14BBFGHHH3BBBGHHFH3DG3BFFHHHHHGGGGGHHHHHHHHHFGHHGHHHGGCFGGHGGGGGGH
@M02034:409:000000000-BFKT7:1:1112:12339:3286 1:N:0:33
AAAGTCGAGGTGCCTAAAGTGGCAACCCAGCCTGATCGTGGTGTTGGGGTTGTAGCAGTTGCAGTGTCCGCATAGTTTTCGAACTAAACTATGAAACTAACCTTTGCAATTTTCGCTGTCTCTTATACACATCTCCGAGCCCACGAGACT
+
A?AB>DAAD>AAGGGGEBGFAGFGHFFFFHHFHG2B5AG22BFBBAEG?EGEEAG553DD5D33A3@DD?E>E1BB4BBG>1BBG3BF34BFG4B3@B3B@B3BF3BBFFHHHH@/?EEBGGHHHHFHFHFHBGBBF/C/BGHG//AFGB
@M02034:409:000000000-BFKT7:1:1112:14657:3298 1:N:0:33
AAAGTCGAGGTGCCTAAAGTGGCAACCCAGACTCAGAAGGGTGTTGGGTTTGTAGCAGTTGCTGTGTCCGCATGGTGATCGAACTAAAATATGGAACTA
+
ABABBFBBBBAAFGFFGGGGGGGHGHHGGH2FCHBGFEG22BBAAA2ABFAAF5FGB3DD553AB3D551>0E1?5@5@5F13B13B3B434B333B3B
@M02034:409:000000000-BFKT7:1:1112:16912:3334 1:N:0:33
AAAGTCGAGGTGCCTAAAGTGGCAACCCCGACTCCGCATCCGGTTT
+
>AAA3FAADB>AGFFGFGGGGGGHHFHGE?2EEGFEEGAAFEGGG?
@M02034:409:000000000-BFKT7:1:1112:14048:3381 1:N:0:33
GCAGTAGAAGTGCCTAAAGTTTCAGCCCAGACTCATTAGGCTTTTTGGTTTGTAGCTCTTCCTGTAGCCGCATGGCGTTCGTACTTCAATCTGGAACTCACCAGTCCAATTTTCGCTGTCTCTTATACACATCTCCGAGCCCACGAGACT
+
1>1>A13D3B3BBBFGGGGGBBFBDDFABFABF1G33DGFHHBGFGAAGHGBFBGF2AGGDGHFHH2FHA/AEEGHCBEFG?FH/21FGHHHGDBCGHGHFHF>BFGDGGGHHG>EG/?FFHGHHGGHFFFBGHHEFCGCCFHGG?@EFF
@M02034:409:000000000-BFKT7:1:1112:21062:3402 1:N:0:33
AAAGTCGAGGTGCCTCACGTGGCAACCCAGACTGG
+
AAA?AF111DAAGGG1F1FGFGEHCH0F00FFGFA
@M02034:409:000000000-BFKT7:1:1112:13779:3413 1:N:0:33
AAAGTCGAGGTGCCTAAAGTGGCAACCCCGAC
+
AAAA>FAAD2>AGFABBBFABD2BEABEEEEA
@M02034:409:000000000-BFKT7:1:1112:19830:3415 1:N:0:33
AAAGTCGAGGTGCCTAAAGTGGCAACCCAGACTAATAATCATGTTGGTGGTGTAGAGCTTCCTGTAGCCGCATGGCTTTCGTACTTAAATATGGAACTAACCATTCCACTTTTCGCTGTCTCTTATACACATCTCCGAGCCCCCGAGACT
+
A?AA>BA>>>>>BBAF4BEGBBBBFABBA2ABBB3A55DB5DADDDABAEBFFD55D5BGEAGFF5AD3BAABEGHBCGFGF2?BB43B@4B@B3BBC3BBB3B@BB@@BFGHHG/EFEDHHHH4BGDBG3GFGFDF/<C@/<B@?/<?F
@M02034:409:000000000-BFKT7:1:1112:22047:3425 1:N:0:33
AAAGTCGAGGTGCCTAAAGTGGCAACCCAGACTGGGTTGTCTGTTGGTGGTGTAGCGCTTCCTGTAGCCGCATGGCGTTCGTACTTAAATATGGAACTAACCATTCCAATTTTCGCTGTCTCTTATACACATCTCCG
+
>333AF>A>>>>FEGGGGGFDDFFGCGAFFAEGGEEEC2EG5DFG32E1A1ABDED0AFFD3FDFG5DFE>0>FHGGGGFEECEFF4B3F@EGFFBGHBF3FG3E4GFHGHEHFEDE??1FGGHGHFFDGGHHHHD<
@M02034:409:000000000-BFKT7:1:1112:20355:3438 1:N:0:33
AAAGTCGAGGTGCCTAAAGTGGCAACCCAGACTAAGCAGAATGTTGGTGGTGTAGAGCTTCCTGTAGCCGCATGGCGTTCGTACTTAAATATGGAACTAACCATTCCAATTTTCGCTGTCTCTTATACACATCTCCGAGCCCACGAGACT
+
CCCCCFCCCCBCGGGGGGGGGGGFHHHGGHHGHGHHHHHHHHHHHHHGGGEFGGHEHHHHHHHHHHHHHGGGGGHHGGGGGFHHHHHHHHGHHHFFFHHHHHGHHHHGHHHHHHGGGGGGHHHHFHHHHHHHHHHHGDGGGGHGGGGGGH
@M02034:409:000000000-BFKT7:1:1112:20512:3448 1:N:0:33
AAAGTCGAGGTGCCTAAAGTGGCAACCCAGACTGGGCATACTGTTGGTGGTGTAGAGCTTCCTGTAGCCGCATGGCGTTCGTACTTAAATATGGAACTAACCATTCCAATTTTCGCTGTCTCTTATACACATCTCCGAGCCCCA
+
BABBAFBABBBAGGGF4FGFGGGHHGGGGGHGH322F2BBAFGGGH2AA2EFEAGFD5BA5BABF5A5DEE>E>?10BEFA12?B@GE3FG4EF33B@@B303B?4BB?BFHE4E?EE?FFFFE4FDGGFBFGFHEF@@@/F/<
@M02034:409:000000000-BFKT7:1:1112:10789:3463 1:N:0:33
AAAGTCGAGGTGCCTAAGTGGCAAACCCGAATGCGCCGGCTTGTGGGTGGGTAGAAGTTCCTGTATGCGCATGGCGTTCGTCCTTCAAT
+
AAAAAFAAAD1ACFFGGGFFG0AFGGA0FEEFHHGG?E/AAAAGBA/BBEEFGF121BBBFGDFD22B?BEFGHBE?>FEE/?EG1<1>
@M02034:409:000000000-BFKT7:1:1112:21743:3463 1:N:0:33
AAAGTCGAGGTGCCTAAAGTGGCAACCCAGACTACTCATAATGTTGGTTTTGTAGCACTTCCTGTATCCGCATGGCGTTCGTACTTAAATATGGAACTAACCATTCCAATTTTCGCTGTCTCTTATACACATCTCCGAGCCCACGAGACT
+
A3AACFCBDBAAFFGGGGGGGGFHHHHGGGGFHGHH3GF55DAFGA222BABFGFB53BG3B5FE5AFGGFFGDHHGGGGG1BGFD4FHH4FG3GHGHBGHH3BGDGHDGHHHHGGGGGFFFHHHHHHFHFHHGHHGGFGGGHGGDGGGH
@M02034:409:000000000-BFKT7:1:1112:22270:3469 1:N:0:33
AAAGTCGAGGTGCCTAAAGTGGCAACCCAGACTACTCCGCATGTTGGTGGTGTAGAGCTTCCTGTAGCCGCATGGCGTTCGTACTTAAATATGGAACTAACCATTCCAATTTTCGCTGTCTCTTATACACATCTCCGAGCCCACGAGACT
+
BBCCAFABCDAAGGGGGGGGGGGHHHHGGH2FHHHHHHGAEFGGHHH2FEGGGGHA55FGDHBGGDAGHGGGG?HAEEGGGEGHHGHGHHHHHBFGFHGGGH3FFGFFFHHHHHGGGGGFHGHHHGHHGHHGHHGHFGCGGGGGGGGGGH
@M02034:409:000000000-BFKT7:1:1112:16624:3487 1:N:0:33
AAAGTCGAGGTGCCTAAAGTGGCAACCCAGACTATGGGTCATGTTGGTGGTGTAGAGCTTCCTGTAGCCGCATGGCGTTCGTACTTAAATATGGAACTAACCATTCCAATTTTCGCTGTCTCTTATACACATCTCCGAGCCCACGAGACT
+
A@ABAFBBBDAAGGGGGGGGBGFGHGGFGHHGHFDGHGHHADAADDCAABBBAFGGFABFDGGBF5FDGEFAEEHH0BEGFECHF@@@BGGGGGFFGHFFFFEFFDGHGGHHHHEEEE?BEHFHHHGHGHHFHHGDFCCC/FHGGCFDDH
@M02034:409:000000000-BFKT7:1:1112:22534:3497 1:N:0:33
AAAGTCGAGGTGCCTAAAGTGGCAACCCAGACTCATCCTGGTGTTTGTTTTGTAGCGCTTGCTGTATCCGCATGGCGTTCGTACTTAAATCTGGAACTAACCTTTCCAATTTTCGCTGTCTCTTATACACATCTCCGAGCCCACGAGACT
+
CCCCCFABBCBAGGGGGGGGGGGHHHHGGGHGHHHHHHH33BAFEEGH2BGBFGHF00BE1A5BE5BFGFAEE1F1EFFGG1?FB@4BGG4FG33BFG3FGH3BF3DEEGHHHFGGGGFHHHHHGHHGGFHHGHFFG/CFGGEFGGGDEH
@M02034:409:000000000-BFKT7:1:1112:11902:3506 1:N:0:33
AAAGTCGAGGTGCCTAAAGTGGCAACCCAGACTCAGCATGGTGTTGGGTTTGTAGCAGTTGCAGTGTCCGCATGGTGTTCGAAC
+
CCCCBFBCCCCCGGGGFGGGGGGHHHHGGHHGHCFF3BF32BFBEGFE2FEEBDHGF3DB5D33B3D55BFEE11@51BDE11B
@M02034:409:000000000-BFKT7:1:1112:11899:3525 1:N:0:33
AAAGTCGAGGTGCCTAAAGTGGCAACCCAGACTCAG
+
A1AA>B>>A1>>BCGFF11F1F0FGHBEAAEFGFGH
@M02034:409:000000000-BFKT7:1:1112:20037:3529 1:N:0:33
AAAGTCGAGGTGCCTAAAGTGGCAACCCAGCCTACGCATGGTGTTGGGCTTGTAGCAGTTGCAGTGTCCGCATGGTGTTCGAACTAAAATATGAAACTAACCTTTGCAATTTTCGCTGTCTCTTATACACATCTCCGAGCCCACGAGACT
+
CCCCCFBCCCBCGGGGGGGGGGGHHHHGGHHGHHGGGGG2ABGFEABE1BGEFEGF53DB5D33B35DBEF@F1?@5?BFE1BB13BBFHHFF44@BGHHBG@D?3D?FHFHHFG?FGGHHHHHFFHHGGHFGHHG?CGGGGEGG?@GGH
@M02034:409:000000000-BFKT7:1:1112:8991:3536 1:N:0:33
AAAGTCGAGGTGCCTAAAGTGGCAACCCAGACTACTCGTG
+
1A1>ABAAD1>>BB1BEGGGGA0B1GHF0AFFGFABGE0B
@M02034:409:000000000-BFKT7:1:1112:17721:3575 1:N:0:33
ACAGTCGAGGTGCCTAAAGTGACACCCCAGCCTACTACGCAGTTTGGTTTGGTAGCTCTTCCTGTATCCGCATGGCGTTCGTACTTAAATCTGGAACTCACCATTCCAATTTTCGCTGTCTCTTATACACATCTCCGAGCCCACGAGACT
+
33>AAB>>>A>>BFGGGGGGB5DBAFG22EBBFAGF5D222AADF521AB1BAFGFFGHHHHHHHFEBGGGGGGHHGEEFE1BF?4BBGHHHG3FGHHBEGHFBFGHFHHHHHH?FGEEHHBGDGHHHGFHGCDHFGGGGBFHGGGGGFG
@M02034:409:000000000-BFKT7:1:1112:23151:3580 1:N:0:33
CAAGTCGAGGTGCCTAAAGTGGCCACCCAGACTCCTCATCAGGTTGGTGGTGTAGAGCTTCCTGTAGCCGCATGGCGTTCGTACTTAAATATGGAACTAACCATTCCAATTTTCGCTGTCTCTTATACACATCTCCGAGCCCACGAGACT
+
1>A?AD1A1AAAGGGGGGGGGBF0FFHGGHHGHHHGHHHHHH1GGAEGGGEFHHHDFHHHHHHHHHHHHEEFFEHHGGGGGGHHHH@GHHDHHGGHHG1BGHHHHHHHFGHHHHGGGGEGHHHHGGHHGHFHHGFGG/CCCGHGGGGGGH
@M02034:409:000000000-BFKT7:1:1112:8892:3600 1:N:0:33
AAAGTCGAGGTGCCTAAAGTGGCAACCCAGACTAGGGCGGGTTTTGGGTTTGTAG
+
>>AAAFB@BBBBGGGGBGGGGGGHFHHGGHGFHFF32B2A0>B>?FEE??EEGFH
@M02034:409:000000000-BFKT7:1:1112:20658:3636 1:N:0:33
ACAGTCGAGGTGCCTAAAGTGGCAACCCAGACTAGGCATTCTGTTGGTGGTGTAGCGCTTCCTGTATCCGCATGGCGTTCGTACTTCAATCTGGAACTCACCATTCAATTTTCGCTGTCTCTTATACACATCTCCGAGCCCACGAGACTA
+
>1>>>@>>>>>>ABGGFGGG1BBBBFGFGHFFHHHHHHGFH22DF1BEFEEBFFHE/EFGGHHFGH2FGG/EEFHHGGGGGFHHFH1@FG1FHHHFGH1>FGHFFHFGFHHHHGEGGGHHHHHHHHHHHHGHHHGGGGGGGHGGCGGGHG
@M02034:409:000000000-BFKT7:1:1112:15661:3671 1:N:0:33
CAAGTCGAGGTGCCTAAAGTGGCAACCCAGCCTAGTGCTAATGTTTGGTTTGTAGCACTTCCTGTATCCGCATGGCGTTCGAACGTCAATCTGGAACTAACCATTCCAATTTTCGCTGTCTCTTATACACATCCCGAGCCCACGAGACTA
+
1>>AAFAADD1>BBGGFGGGG1BBBBGEFH0BFHHHFHDFGG1GHDG/AFGEFFHH21BF1B1FF2DFGGGGGAG0EBFGG/BF//BFEH1FG1BGGH1FEG1BB2BGGHHHHHGGGGGHHFHHHHFHGHGHHFHGFCGGGHGGGGGGHD
@M02034:409:000000000-BFKT7:1:1112:15932:3675 1:N:0:33
AAAGTCGAGGTGCCTAAAGTGGCAACCCAGACTACGCATGATGTTTAGTTTGTAGCAGTTGCTGTATCCGCATGGCGTTCGAACGTAAATATGAAACTAACCTTTCCAATTTTCTCTGTCTCTTATACACATCTCCGAGCCCACGAGACT
+
AAABBFAADD>AGGGGGGGGGGGHHHHGGH2BFEGE2AB23BDDFD55BD5DB5GB53DF5D3BD55AB1B0E1B1>?>FE11B>11FG44GH44BFG3GCC3B@3BB?FGHHE44B4BB4GFGFGF4G?DFEFHEGG/CC?GF@CFDEH
@M02034:409:000000000-BFKT7:1:1112:8398:3685 1:N:0:33
AAAGTCGAGGTGCCTAAAGTGGCAACCCAGACTAATCATAATGTTGGTGGTGTAGCGCTTCCTGTAGCCGCATGGCGTTCGTACTTCAATCTGGAACTAACCATTCCAATTTTCGCTGTCTCTTATACACATCTCCGAGCCCACGAGACT
+
AAAABF?ADB>AFFGGGDGFFFFFFG4EEA2FG3GF3DFHFDGHHF2F2AABADG50AFEGGHHHG5FHC>>EFHHC?EGGGFH1B4BEF3FG33@FG33EFFHFGGHHFHHHHGFGGGHGHGHGGFHDCGBFFFHDCCDGCHA@CGGGH
@M02034:409:000000000-BFKT7:1:1112:19105:3728 1:N:0:33
AAAGTCGGGTGCCTAAAGTGGCAACCCAGACTAGTTCTCATGTTGGTGGTGTAGAGCTTCCTGTAGCCGCATGGCGTTCGTACTTAAATATGGAACTAACCATTCCAATTTTCGCTGTCTCTTATACACATCTCCGAGCCCACGAGACTA
+
AAAAAFADDADAGGGG11ABDFEGHH0EAEFGAGFFH2DFGHHFGGAFAAAAFD21DGHH111BFFH1F?/EEFC/EEE?EGFGH21FGB2GGFG1EFHHH1FGHGFHGHHHBECEEE1F2GHBFBD2B1BGFHFC?BCCA//CCCC/FG
@M02034:409:000000000-BFKT7:1:1112:12758:3744 1:N:0:33
AAAGTCGAGGTGCCTAAAGTGGCAACCCAGACTAATCATGGTGTTGGGTTTGTAGCACTTGCTGTGTCCGCATGGCGTTCGTACTTAAATATGGAACTAACCTTTCCAATTTTCGCTGTCTCTTATACACATCTCCGAGCCCACGAGACT
+
CBCCCFCCCCABGGFGGGGGGGGHHGHGGHDFHBHGAGD53BBBFFHGBFEABDGFE3BB3D5BD3ADDE0AE1B1>BEFF1B?B44BFEGHH3BBFFGB3?3BF3BFHHHHHHGGGDEGHHHHHHFH3GFHHGFGGGGGGGHFG/AGDF
@M02034:409:000000000-BFKT7:1:1112:19371:3781 1:N:0:33
AAAGTCGAGGTGCCTAAAGTGGCAACCCAGACTCATCATGCTGTTT
+
BBAABFBBBB>AGGGGGGGGGGGHHBBA2FFFHBG5GFG5BAAAF5
@M02034:409:000000000-BFKT7:1:1112:8174:3816 1:N:0:33
AAAGTCGCGGTGCCTAAAGTGGCAACCCAGACTGGGTGTGGTGTTTGTGTTGTAGCGCTTCCTGTGTCCGCATGGCGTTCGTACTTAAATATGGAACTAACCTTTCCAATTTTCGCTGTCTCTTATACACATCTCCGAG
+
ABBBAD>3>AAAFGGFFGGGGGGHHHHGGGFGGH2GBEF21BAGEFBBBGAEHFHB00BE1B5BF3DBDB>/B1B1>?EFE1B???BF3BFGGB?3BFBB3F3BB3B4?FFGHGC/?<C?FFFD2>D>2@D@2@@<//<
@M02034:409:000000000-BFKT7:1:1112:13297:3819 1:N:0:33
AAAGTCGAGGTGCCTAAAGTGGCAACCCAGACTAATCAGCGTGTTGGTGGTGTAGAGCTTCCTGTAGCCGCATGGCGTTCGTACTTAAATATGGAACTAACCATTCCAATTTTCGCTGTCTCTTATACACATCTCCGAGCCCACGAGACT
+
BBBBBFBBDBBBGGGGGGGGGCFHHHHGGHHGHHHH3FH32BBBFGHFFEEGHHHFHHHHHHHHGHHHHGGFGGHHGGGGGGHHHHDHHH4FGHHHGHFGGHHHHHGHHHHHHHGGGGFHHHHHHHHHFHHHHHHHGGGGGGHGGGGGGF
@M02034:409:000000000-BFKT7:1:1112:10791:3826 1:N:0:33
AAAGTCGAGGTGCCTAAAGTGGCAACCCAGACTAGGCAGGGGGTTGTTGGTGTAGAGCTTCCTTTAGCCGCATGGCGTTCGTACTTAAATATGGAACTAACCATGCCAATTTTCTCTTTCTCTTATACACATCTCCGAGCCCACGAGAC
+
>>>A>DA>AAAAGF5FGFGGBFABCBBBAABFBFFF3BE22AAAEAB1BB1FABGG5DFFHFFD5GHHF1/>E>CFG1EFEEFHHE4BBGHB43B?GCDEFEHB33B?FGHFHF3FB3B33FDG2@2GDG22@G2FA</C@FGA-><AE
@M02034:409:000000000-BFKT7:1:1112:14983:3835 1:N:0:33
AAAGTCGAGGTGCCTAAAGTGGCAACCCAGGCTCGGGATGGTGTTGGTTTTGTAGCAGTTGCTGTGTCCGCATGGTGTTCGTACGTAAATATGGAACTAACCATTGCAATTTTCGCTGTCTCTTATACACATCTCCGAGCCCACGAGACT
+
>1A1AFAA@DAABBGGGGGGGFGHHHH?FH0AFGGGG/BFFHHHECGEAFFGFGHFB1DF1D1BD0DDDFFGG>E1B?EGF/BF>01BFF2FF1BDFGHH1F1BB1BFHHHHHHGGGGEFHHHHHHHFHHGHHHHHGGGGGGHGGGGGGH
@M02034:409:000000000-BFKT7:1:1112:14966:3838 1:N:0:33
AAAGTCGAGGTGCCTAAAGTGGCAACCCAGACTCGGG
+
>AAA>B>>A>>AB1AGGBG3BA0BGGGEEHHGBA00E
@M02034:409:000000000-BFKT7:1:1112:21459:3842 1:N:0:33
AAAGTCGAGGTGCCTAAAGTGGCAACCCAGACTCAGCATGGTGTTGGGGTTGTAGCAGTTGC
+
A?3A>DA>D@AAGGGGGGFGFGCGHABBEEGFHHGFHD5F2BEFFHFECECFGEGB53DD55
@M02034:409:000000000-BFKT7:1:1112:11091:3848 1:N:0:33
ACAGTCGAGGTGCCTAAAGTGGCAACCCAGACTAAGCAGCATTTTTGTTTGGTAGCTCTTCCTGTATCCGAATGGCGTTCGTACGTCAATCTGGAACTCACCATTCCAATTTTCGCTGTCTCTTATACACATCTCCGAGCCCACGAGACT
+
AA1AA@1>>>>>ABFGGGGG11B01BGAFH0BFFHH0G0BB122D1AAB00BBFGH2BGGFHEEGBGHHG/AFCGHCEGGGEFG/BBFCGHHHGGHHHGHHHHBBFGGFGHHHHGGGFGHGHHHHHFHFGFGHHGFGGGGGGHGGCGGGH
@M02034:409:000000000-BFKT7:1:1112:23702:3861 1:N:0:33
AAAGTCGAGGTGCCTAAAGTGGCAACCCAGACTGAGAAGTGTGTTGGTGGTGTAGAGCTTCCTGT
+
>3AA>BA>>>A4BBBFE4G65FABGBBB2BBABA3BADB53DEBAAB2AEBBB355B5ABAB555
@M02034:409:000000000-BFKT7:1:1112:21458:3865 1:N:0:33
AAAGTCGAGGTGCCTAAAGTGGCAACCCAGACTCAGCATTTTGTTGGTTGTGTAGCTCTTCCTGTATCCGCATGGCGTTCGTACTTCAATCTGGAACTCACCATTCCAATTTTCGCTGTCTCTTATACACATCTCCGAGCCCACGAGACT
+
>>11>D>>1>1>BBFGGGGG1BBBBBGAFGBBGHFFHBBDDB2BF0/EC//BBGH22DGFGGHFHH2FHG/EEEHHGGGGGGFH?GBGHG1GGBEGFH1BFHF@1FFFHHHHHGEFG/<1FDFHFGFGHH<11FGFGCCGC<G/<BCFCG
@M02034:409:000000000-BFKT7:1:1112:9444:3872 1:N:0:33
ACAGTCGAGGTGCCTAAAGTGGCAACCCAGACTAAGCATCATGTTGGGTTTGTAGCACTTCCTGTATCCGCATGGCGTTCGTACGTCAATCTGGAACTCACCATTCCAATTTTCGCTGTCTCTTATACACATCTCCGAGCCCACGAGACT
+
>3>AAFAA>>>A4BFGGGGGBBFBBBG2BFBBFHDGGHA33DADF5A2ABEBFHHH53BG3B5GG5DGHG1AE?GAEEGGG1FG>?BFEHFHHEGGHH@FHH33B4BFGHHHHHGGGGGHHHHHGHHHFHBHFHHHGGGGGGHGGGGGGH
@M02034:409:000000000-BFKT7:1:1112:18356:3888 1:N:0:33
AAAGTCGAGGTGCCTAAAGTGGCAACCCAGACTGATAATAGGGCTGGTGGTGTAGAGCTTCCTG
+
AAABAFAAD2>>FGFGG4FFBGFFFGFEFHHGHBCH5FF55FG2BABAAEB1ABF5FDBF5FF5
@M02034:409:000000000-BFKT7:1:1112:20487:3902 1:N:0:33
AAAGTCGAGGTGCCTAAAGTGGCAACCCAGACTCTGACTGGGGTTGGTGGTGTAGAGCTTCCTGTGGCCGCATGGCGTTCGTACTTAAATATGGAACTAACCTTTCCAATTTTCGCTGTCTCTTATACACATCTCCGAGCCCACGAGACT
+
AAAAAFAABBAAGGGGGFGGGGFHHAGEDAGGFHHHFHHHGHEEEEGBFEFFGBDG55FGFCGFF3BFFEE0BEHFCEGEGGFC?BFFF4?4F3?DFGFF?G3BFFGDHGDGH4EEFDFBGBGHBBFHBBDCGGHFG?@?CCGFC/?DGH
@M02034:409:000000000-BFKT7:1:1112:17232:3936 1:N:0:33
AAAGTCGAGGTGCCTAAAGTGGCAACCCAGACTTCTAAGGGTGTTTGGCTTGTAGCAGTTGCAGTGC
+
BCCBAFBCCCCCGGGGGGGGGFFHHHHGGHHGHH55AGHH2FFG2A323FG01AD5A3B55D33B35
@M02034:409:000000000-BFKT7:1:1112:11081:3943 1:N:0:33
AAAGTCGAGGTGCCTAAAGTGGCAACCCAGTCTGGGTGTGGTGTTGTGTTTGTAGCAGTTGCATTGTCC
+
>AAB>DA>DAA4BBBFEF4FBGFGFFBEA23BBEEB32ABEGEBEG2ABBFGBDA553DD553A53DDD
@M02034:409:000000000-BFKT7:1:1112:16717:3952 1:N:0:33
AAAGTCGAGGTGCCTAAAGTGGCAACCCAGACTGTGTCTGGTATTGTGCTTGT
+
>>A1>B1AD1>ABFGFE1BABD0FGHHGA0A0BCFF2AF1FG12B2BD1DFFA
@M02034:409:000000000-BFKT7:1:1112:15529:3954 1:N:0:33
AAAGTCGAGGTGCCTAAAGTGCCACCCCAGCCTCCTAATTTGTTTGGGGTTGTAGCTCTTCCTGTGTCCGCATGGCGTTCGAACTAAAATCTGGAACTAACCTTTCCAATTTTCGCTGTCTCTTATACACATCTCCGAGCCCACGAGACT
+
BBBBBFBBBBAAGGGGGGGGG5BFFHGGGGHGHHHHDH5DDDDBFGAEFGAEEGHHDFGHHHHHH3DDGFEFFGG1EFGGG1BBF3BBFDGHH3BBFGGGHH3BFGFHHHHHHFFGGGGGHHHHGHGHGHGHHHHGGGGGGGGGGGGGGH
@M02034:409:000000000-BFKT7:1:1112:22589:3957 1:N:0:33
AAAGTCGAGGTGCCTAAAGTGGCAACCCAGACTAATGCTTCGGTTGGTGGTGTAGAGCTTCCTGTAGCCGCATGGCGTTCGTACTTAAATATGGAACTAACCATTCCAATTTTCGCTGTCTCTTATACACATCTCCGAGCCCACGAGACT
+
AABABFBBBBBBGGGGGGGGGBFHFHHGGHGGHHHHHHHHCGEFFGGAFEEGHHHFHHHHHHHHHFBGHGGGGFHHGFGGGGHHHHHGHHEHHBGFGHGHGHFHHHGHHHHHHHGGGGGGHHHHHHHHEHHHHHHFDCCGGGAF@?/CGH
@M02034:409:000000000-BFKT7:1:1112:17232:3958 1:N:0:33
AAAGTCGAGGTGCCTAAAGTGGCAACCCAGACTTCGCATTATGTTGGTGGTGTAGAGCTTCCTGTAGCCGCATGGCGTTCGTACTTAAATATGGAACTAACCATTCCAATTTTCGCTGTCTCTTATACACATCTCCGAGCCCACGAGACT
+
A@ABAFBADAABGGGGFGGGFGFFGFBFFHHGHHHGAEEAGDFDDFBABEBFFGHHHHHHGHHFGHFDFEGGGGHGFEGFGGHHHF@FFGGFGGFBEGBCFGHF?BFH4GHGHHGGGGEHFHHHHFFF3FF2FGHFDCFGG/GF?CGGGG
@M02034:409:000000000-BFKT7:1:1112:19487:3963 1:N:0:33
ACAGTCGAGGTGCCTAAAGTTGCAACCCAGCCTACGCATAAGTTTTGTTTTGTGGCGCTTCCTGTATCCGCATGGCGTTCGTACTTCAATCTGGAACTCACCATTCCAATTTTCGCTGTCTCTTATACACATCTCCGAGCCCACGAGACT
+
>1>>>F1>1>1A1BG1FGGG3BDBDBGEFH0FGHHF0BBBF12DD2BB00BBB0EE/AEEFHFEGFFHHGBEEEHFGGGGFEGH>B1FGG1BGFGCFG1BFHD1B>EFFGHHHHGGGGGHHGHHGHGHGGHHHHGGGGCGGGHGGCGGGH
@M02034:409:000000000-BFKT7:1:1112:21989:4003 1:N:0:33
AAAGTCGAGGTGCCTAAAGTGGCAACCCAGACTAAGCATTGTGTTGGGGTTGTAGCACTTCCTGTATCCGCATGGCGTTCGTACTTAAATATGGAACTAACCATTCCAATTTTCGCTGTCTCTTATACACATCTCCGAGCCCACGAGACT
+
?AAABFBBBBAA4FGGGGGGGGGEGGFGGHABFGHFAF5D3BDGG2G22EEEAGGE53BF3B5BF5ADDECEEAG1>BEGG1FGA44BFE4FG33FGHDGCH3BF4BDGHHHHHGGGGGHHHGHFHHHHHHHHHHFGCGGGGGGGGGGGH
@M02034:409:000000000-BFKT7:1:1112:8545:4063 1:N:0:33
ACAGTCAAGGAGCCTAAAGTGGCAACCCAGACTGCTCGTTTTTTTGTTGTTGTAGAACTTGCTGTAGCCGCATAGTGTTCGTAC
+
A3AAAF4BDC4>FFBBFFGFFBBABEGGCGGGHHHGHG22BAAEEAABBBABADGF5AGG5D55DAFEGB0EF1B4BB@FFEFE
@M02034:409:000000000-BFKT7:1:1112:19920:4073 1:N:0:33
AAAGTCGAGGTGCCTAAAGTGGCAACCCAGACTTCTTGTCGTGTTGGGCTTGTAGCAGTTGCAGTGTCCGCATGGTGTTCGAACGTAAATATGGAACTAACCTTTGCAATTTTCGCTGTCTCTTATACACATCTCCGAGCCCACGAGACT
+
AABBBFBB@BAAGGGGGGGGGGGGHHHGGHHGHHGHDGD32BBFGHEC1FGEFFHF53DD5D33B3D5AEEEE1B5@1BFE1BB>11B14@BB333BFGH313BB3BBEGGHHBEGGGAGGEGFFGH?GFHHHHHEDCGFGEFG?/CGGH
@M02034:409:000000000-BFKT7:1:1112:12689:4120 1:N:0:33
AAAGTCGAGGTGCCTAAAGTGGCAACCCAGACTGCTGGTGGTGTAGGGCTTCCTGTAGTCGCAGG
+
AAAAAFAAADAAFFGGGGGGGGGHHHHFFHGGH33DFHB2AEGH3F322BE235B5A555AA01A
@M02034:409:000000000-BFKT7:1:1112:21290:4125 1:N:0:33
ACAGTCGAGGTGCCTAAAGTTGCAACCCAGACTACGGGTGT
+
>>11>@1>1>>>1BFFGFGGBBD13BF0BEBBGHHGGG//A
@M02034:409:000000000-BFKT7:1:1112:20903:4132 1:N:0:33
AAAGTCGAGGTGCCTAAAGTGGCAACCCAGACTCCGGCGCATGTTGGTGGTGTAGAGCTTCCTGTAGCCGCATGGCGTTCGTACTTAAATATGGAACTAACCATTCCAATTTTCGCTGTCTCTTATACACATCTCCGAGCCCACGAGACT
+
ABBABFBBDBAAGGGGGGGGGGGHHHHGGHHGHGHGGGGG0ABFFGH1F1EFGHH55EGHHGEGGF5GHFFFGGFAEGGGGEGHHGFGFGDHHHDGHHFGGC3FGDHHHGHHHFGGGGFGGFGHGHGHGHHHHHHHGGGGGGHGGCCGGH
@M02034:409:000000000-BFKT7:1:1112:10122:4154 1:N:0:33
AAAGTCGAGGTGCCTAAAGTGGCAACCCAGACTCCGCATCCTTTTTGTTTTGTAGCTGTTCCTGTATCCGCATGGCGTTCGTACGTCAATATGGAACTCACCTTTCCAATTTTCGCTGTCTCTTATACACATCTCCGAGCCCACGAGACT
+
AABBBFBBBBBBGGGGGGGGGGGHHHHGGGAFGGHCGCB23B55B3A2BFGGFGFH53DBBG5FFAFGFEAEEAG1EEEGG1FG/2B??F4BGHHFHH3B3G3?B3BGFGHHHHGGGGGGHHHHEGGF?GBHFFHFGCGGGGHG?CCFDG
@M02034:409:000000000-BFKT7:1:1112:17922:4171 1:N:0:33
AAAGTCGAGGTGCCTAAAGTGGCAACCCAGACTAAGGATCATGTTGGTGGTGTAGCGCTTCCTGTAGCCGCATGGCGTTCGTACTTCAATCTGGAACTCACCATTCCAATTTTCGCTGTCTCTTATACACATCTCCGAGCCCACGAGACT
+
A1AAAFAADD>AFGGGGGGG1FFGHHHGGHEFHHHHCGAFHGCGG2FEFGEBFGH2AEFGGHHFGG2DGE>EEGHHGGGGGGHHGH@FHH1FFGHBFH1FFHFBGGHFHHHHHHGGGGEFHHHHHHFFDGHHGHHGGGGGGGHGGCCGGH
@M02034:409:000000000-BFKT7:1:1112:19733:4174 1:N:0:33
AAAGTCGAGGTGCCTAAAGTGGCAACCCAGACTGATAATAATGTTGGTGGTGTAGAGCTTCCTGTAGCCGCATGGCGTTCGTACTTAAATATGGAACTAACCATTCCAATTTTCGCTGTCTCTTATACACATCTCCGAGCCCACGAGACT
+
AABB>DAAB@AAFGGGFFGFFGFHHHFEFHCFH3BDGFG55DDDFFH2F2BFHHHF5AGGFH5FF5AFGGFEF?GA>FGGG1BFGFHFHHHHHBFGGHFFGF3FGDFGHHHHHHGGGGGGHHHHGHFHFHFFGGGF/@@FGGHGFG?FDF
@M02034:409:000000000-BFKT7:1:1112:14583:4180 1:N:0:33
AAAGTCGAGGTGCCTAAAGTGGCAACCCAGACTACGCCTGGTGTTGGGGTTGTAGCAGTTGCAGTGTCCGCATGGTGTTCGAACTTAAATATGAAACTAACCTTTGCAATTTTCGCTGTCTCTTATACACATCTCCGAGCCCACGAGACT
+
BBBBADAADDABGGGGGGFGGGAFGAGEFFHGGHHG?FF22BF2ECGE0BEFEFHH53DD5A3BB3DD@EEEG1B33BBGG1BB14BBBGHHG4BBBFDFFG3BF3BBFHHHHHEAFGEDHHHHFHHFFFHHGHHFFCGCFGHGF<DGGH
@M02034:409:000000000-BFKT7:1:1112:9187:4190 1:N:0:33
AAAGTCGAGGTGCCTAAAGTGGCAAACCAGACTAATGATAATGTTGGTGGTGTAGAGCTTCCTGTAGCCGCATGGCGTTCGTACTTAAATATGGAACTAACCAT
+
>1AA1BA>A>A1BBFEEA13BBBFG0BBAAFA1FGFGBF2BDD2AAB/AE/ABBFEGFFFA1BBF2FBDGE/EF>G/>EFCFG/BB21B2B@F11BBE1B1B1B
@M02034:409:000000000-BFKT7:1:1112:24192:4219 1:N:0:33
AAAGTCGAGGTGCCTAAAGTGGCAACCCAGACTATGACTAAGGTTGGTGGTGTAGAGCTTCCTGTAGCCGCATGGCGTTCGTACTTAAATATGGAACTAACCATTCCAATTTTCGCTGTCTCTTATACACATCTCCGAGCCCACGAGACT
+
BBCCAFBBBDBCGGGGGGGGGGGHHHHGGHHGHHHHHHHBGGHDFGGECEBFGHHHDFGGDGHGFHHFHEGEGGHHCGGEE1FHGHHGGHHHGGGFHHFFFGFHHFHHGGHHHEGGGGGHGHHHHHGFGGFFGDGG?<BFFFEFGGGGGH
@M02034:409:000000000-BFKT7:1:1112:9241:4221 1:N:0:33
AAAGTCGAGGTGCCTAAAGTGGCAACCCAGACTGGGATTTTGGTTGGTGGTGTAGAGCTTCCTGTAGCCGCATGGCGTTCGTACTTAAATATGGAACTAACCATTCCAATTTTCGCTGTCTCTTATACACATCTCCGAGCCCACGAGACT
+
BBBBBFAADDAAGGGFCGGDGGGHHHHEGHHGHGCG23BBDFEAAAEEFGEFGHHFHHHH5GHGGFHFEEEFGECGEEFGGGC?FEFBBFFHFHDBGFF3?FEFGGHHFBFHHHGEEFGFHFHHFGGHHGFHFFDGACD@CCEGFDGCAG
@M02034:409:000000000-BFKT7:1:1112:14739:4250 1:N:0:33
AAAGTCGAGGTGCCTAAAGTGGCAACCCAGACTAAGCAGGGTGTTGGGGGTGTAGAGGTTGCTGTAGCCGCATGGCGTTCGAACTTAAATATGGAACTAACCATTCCAATTTTCGCTGTCTCTTATACACATCTCCGAGCCCACGAGACT
+
AABB>DAADAAAGGGGGGFFGGGHHHHGFHHGHHHHFH322BAAAAG0A0AEFHH552BB2B3BD34BBEEEG1F1>?EGG/BFF4GF3FHHH3BFGHFBEG3BG3BFHHHHHGFFDDCGHHHHHHGHGFEHGGGGDCCF?AGGDCFGGH
@M02034:409:000000000-BFKT7:1:1112:16787:4283 1:N:0:33
AAAGTCGAGGTGCCTAAAGTGGCAACCCAGACCGAGCATCCGGTTGGGGTTGTAGCACTTGCAGTGTCCGCATGGCGTTCGTACTTAAATATGGAACTAACCATTGCAATTTTCGCTGTCTCTTATACACATCTCCGAGCCCACGAGACT
+
AAAAAFABBBABGGGGGGGGGGFGHHHGGEHGGGCGGGBGGGGGGGG?0BEEE5G553BB3D3BB3@BBE>EE1B1>?EFD/B??4BBFGHFG??3FGGFFG3BB3BBDGHHHHD?FDCGHHGFHHHGGHGHHGHHGGGG@CGCGDCGGF
@M02034:409:000000000-BFKT7:1:1112:8036:4285 1:N:0:33
AAAGTCGAGGTGCCTAAAGTGGCAACCCAGACTCAGCCGCGTGTTGGGCTTGTAGCAGTTGCATT
+
AAAAABA>>>AAFFGGBGGAAFFGHBFEBFGEGBHBBFAA2AEEGE1A1BFEFFGF53DB5D355
@M02034:409:000000000-BFKT7:1:1112:10983:4300 1:N:0:33
AAAGTCGAGGTGCCTAAAGTGGCAACCCAGACTAGGGGGGGTGTTGGGTTTGTAGCAGTTGCTGTGT
+
3AABBFBBDDAAGGGGFGGGGGGHHHH2BGAAGHFBFGG/<;CAFHHG.;DDFFGFB0;;0;0;;/;
@M02034:409:000000000-BFKT7:1:1112:7111:4307 1:N:0:33
ACCTTCGATGTGACTAAAGTTTCCCCCCAGCCTACGCAGGGTTTTTGGTGTGTAGCCCTTCCTGTAGCCGCAT
+
>33>ACABFFBB6BFFGEGGBBFGHHG2AE2BGF2AA2F22B2BAB0A1ABABAGA3BGG2FFGHB5B3B>EE
@M02034:409:000000000-BFKT7:1:1112:10256:4331 1:N:0:33
AAAGTCGAGGTGCCTAAAGTGGCAACCCAGACTCCGCCGCCGGTTGGGGGTGTAGAGCTTCCTGTAGCCGCATG
+
AABB>DAADAABGGGGGGGGFGFGHGGAFGBBFHGD2AA2AEEAEA00>>EEEFHH34BF3B33B@FGFEEEGE
@M02034:409:000000000-BFKT7:1:1112:16969:4339 1:N:0:33
AAAGTCGAGGTGCCTAAAGTGGCAACCCAGACTGGGGAGCGGGTTGGTGGTGTAGAGCTTCCTGTAGCCGCATGGCGTTCGTACTTAAATATGGAACTAACCATTCCAATTTTCGCTGTCTCTTATACACATCTCCGAGCCCACGAGACT
+
AAABBFBADBAAGGGGGFGGGGFHGHHGGHHGHHHH2BEFEGGGGGGGGGEFFGHHHHGHHHHFFGFHHEEEGGHHGEGGEEHHHHBEHHDGGFFFGHGFGHHHHHHHHHHHHHGDGGDHHHHHGHGHFHFHFHHHGGGGGGHGGC@GGG
@M02034:409:000000000-BFKT7:1:1112:15928:4360 1:N:0:33
AAAGTCGAGGTGCCTAAAGTGGCAACCCAGACTCAGCCTGGTTTTGGGTTTGTAGCAGTTGCAGTGTCCGCATGGTGTTCGAACGAAAATATGAAACTAACCTTTGCAATTTTCGCTGTCTCTTATACACATCTCCGAGCCCACGAGACT
+
BBABBFABBBAAGGGGGGGGGGGHFHHGGHFGGBGFGHH22B3BBGAB1BEEBAGF53DB5A3AB3BDABECG1?551BFF1BB/1B?>EGFH4@@BDGF3B3BB3B?FGFGFF?FGAEHEHGGFFHHFFGBHHHHGC?CB<FCDDGGDG
@M02034:409:000000000-BFKT7:1:1112:10341:4391 1:N:0:33
AAAGTCGAGGTGCCTAAAGTGGCAACCCAGACTTCTCTTGGTGTTGGGGTTGTAGCAGTTCCAGTGTCCGCATGGTGTTCGAACTAAAATATGGAACTAACCTTTGCAATTTTCGCTGTCTCTTATACACATCTCCGAGCCCACGAGACT
+
BBBBBFBBBBBBGGGGGGGGGGGHHHHGGHHAH5FGGGHHHHGHGHEG0BEEEBGE53DD5D5DD3D5BEF?F1?B5B?GE11B?3BBBF3FF333BGGH3C3BB3BBBFEHG?E/FFEFF4FGDGF4GFHFHHHFD@CC@GGFF/CDFG
@M02034:409:000000000-BFKT7:1:1112:8551:4392 1:N:0:33
GCTCTTAAAGAGGCTAAAGTTCCTGCCTAGGCTCGGGGCTCATTTTGTTCAGTAGCTCTTCCTGTATCCGGATGGCGTTCGTACGTCAATCTGGAACTCACCAATCCAATTTTCGCTGTCTCTTATACACATCTCCGAGCCCACGAGACT
+
>>>>>1BB1B1B11ABGGG33B3D1BB1DB0BBFFAAE/A/B1DFFBB01BDD2ABD11BEAG1BD22DEAA?EFH/>>?E?0G/B0?EFFEGGBCGBGGFCG/>BF1BBFGFDE<EG<B2DFFBFGBFCFGGGHFFCCGGEGEGGGFCH
@M02034:409:000000000-BFKT7:1:1112:15351:4462 1:N:0:33
AAAGTCGAGGTGCCTAAAGTGGCAACCCAGACTACGCATGGTGTTTGGTTTGTAGCACTTGCTGTGTCCGCATGGCGTTCGTACGTAAATATGGAACTAACCATTGCAATTTTCGCTGTCTCTTATACACATCTCCGAGCCCACGAGACT
+
BBBBBFABBBABGGGGGGGGGGGHHHHGGH2FGHBEAEA22BBFE231BGGEBFHG53BB3D5AD3DADEFGG1G1>BEFE1BB/2BBFHHHH33BFHFHHH3BF4?BFGHHHHGGGGGGHHHHHHHHHHFGFHHHGGCGGCAFCCGGGG
@M02034:409:000000000-BFKT7:1:1112:24055:4464 1:N:0:33
AAAGTCGAGGTGGCCTAAAGTGGCAACCCAGACTGGGCGGGGGGTTGGTGGTGTAGAGCTTCCTGTAGCCGCATGGCGTTCGTACTTAAATATGGAACTAACCATTCCAATTTTCGCTGTCTCTTATACACATCTCCGAGCCCACGAGA
+
BBBBBFABBBBAEGGGGGBGGGFFHHHGGFFHCABGHHGGGGGG-<CD<EADFHHFBGHGGHHHHHBGCBDAFGDGGFDGGGGFEGGGGGGGGGGEFFFFFFFFFFFFFFBFFF/=ADFDFFBBFFFFB/BFFFFFFFFF;A?EFF--;
@M02034:409:000000000-BFKT7:1:1112:11683:4476 1:N:0:33
AAAGTCGAGGTGCCTAAAGTGGCAACCCAGACTTGTCAGCTTGTTGGTGGTGTAGAGCTTCCTGTAGCCGCATGGCGTTCGTACTTAAATATGGAACTAACCATTCCAATTTTCGCTGTCTCTTATACACATCTCCGAGCCCACGAGACT
+
BBAABFABBBAAGGGGGGGGGFGHHHHGGHGGHHHHHHHHGHHCGHHGGGBFGHHDAFHHHHHFGFFGHEEFFGHHGGGGGGHHHFFHGHHHHHEFHH3GHHHHHHGFFGHHHEEFGGFFFHHHHHHGGHGHHHHGGCFCCFHGGCGGGH
@M02034:409:000000000-BFKT7:1:1112:23301:4504 1:N:0:33
AAAGTCGAGGTGCCTAAAGTTGCAACCCAGACTTTGTAT
+
A1A1AB1A1>AAFGGGGGGG3BFHHGFGGGHGH2FD22D
@M02034:409:000000000-BFKT7:1:1112:9202:4523 1:N:0:33
AAAGTCGAGGAGGCTAAAGTTCCCCCCAAGTCTCATGGTCTTTTTTTGCGTGTAGCTCTTCCTGTAT
+
AAAAAF?ADD1A1AAGGGGG33DFGGG0BF1DFGG2FG1D2AADEE/A1ABAA0G22B1BFHHBFGB
@M02034:409:000000000-BFKT7:1:1112:9026:4572 1:N:0:33
AAAGTCGAGGTGCCTAAAGTGGCAACCCAGACTGGGGCTTTGTTTGGGTTTGTAGCAGTTGCATTGTCCGCATAGTTTTCGAACTAAAATATGAAACTAACCTTTGCAATTTTCGCTGTCTCTTATACACATCTCCGAGCCCACGAGACT
+
A?AB>DAAAAAAGFGGFGGGEGFFFBBFFHHGHHHHGGG23B52BB2AABEFBEH553DD5A35D3BADB>EE1BD55DB>1?B133BBFEBF44@BB3B3B3BF3BBBFGHHFECG?EEHBGFFHF4?3?GFF3DF?DCBFHGGGGGGH
@M02034:409:000000000-BFKT7:1:1112:8127:4575 1:N:0:33
AAAGTCGAGGTGCCTAAAGTGGCAACCCAGACTTTTCCTGGTGTTTGTGTTGTAGAAGTTGCAGT
+
AABCAFAAD>AAFGGFBGGFFGGHHGGFGHHGHG5FG3G53B2B22BBAFH1BAF555DA5B33B
@M02034:409:000000000-BFKT7:1:1112:8144:4578 1:N:0:33
AAAGTCGAGGTGCCTAAAGTGGCAACCCAGACTTGTGCTGGTGTTTTTCTTGTAGAACTTGCTGTAGC
+
CCCBCFCCCCCCGGGGGGGGGGGHHHHGGHHGHHFG35D53BBF2A2B3FHEA5F553DB5DAAF555
@M02034:409:000000000-BFKT7:1:1112:20474:4603 1:N:0:33
AAAGTCGAGGTGCCTAAAGTGGCAACCCAGACTACTCCGCCGGTTGGTGGTGTAGAGCTTCCTGTAGCCGCATGGCGTTCGTACTTAAATATGGAACTAACCATTCCAATTTTCGCTGTCTCTTATACACATCTCCGAGCCCACGAGACT
+
BBBBBFBBBBAAGGGGGGGGGGGHHHHGGHHGHHHHHHGGGGGEGGGGFEAFHHHDGHHHHHHGHGHHHGGGGGHHGGGGGGHHGHFDHHBHGFFFFHGHHHGHHHHHHHHHHHGGGGGHHHHHHGGHGHHHHHHGDGGGGGHGGGGGGH
@M02034:409:000000000-BFKT7:1:1112:11270:4608 1:N:0:33
AAAGTCGAGGTGCCTAAAGTGGCAACCCAGACTCCTCCTCCTGTTGGTTTTGTAGCGCTTCCTGTATCCGCATGGCGTTCGTACTTCAATCTGGAACTCACCATTCCAATTTTCGCTGTCTCTTATACACATCTCCGAGCCCACGAGACT
+
A33ABFAB@BAAFFGGGGGGFFGFFGHEFHGGHHHHHH223BBBFGH222BBFFGF00BE1BAFB5ADGG1>E1E1EEGGG1EH14BBF4@GGEDCFG3BGGBFF?FGHHHHHHGGGGEHHFHHFGBFBFFHGHGGGCGGGGHG?@DEDH
@M02034:409:000000000-BFKT7:1:1112:15315:4625 1:N:0:33
AAAGTCGAGGTGCCTAAAGTGGCAACCCAGACTACTAATTTGGTTGGTGGTGTAGAGCTTCCTGGAGCCGCGTGGCGTTCG
+
BABBBFABBBAAGGGGGGFGBGAGHHHGGHHGHH3F5AFGHHHH2E2BAFACA3FBD53A5G5F3F12FEF0EEE@E>/1?
@M02034:409:000000000-BFKT7:1:1112:14668:4626 1:N:0:33
AAAGTCGAGGTGCCTAAAGTGGCAACCCAGACTCAGGATAGTGTTTGGCTTGTAGCAGTTGCAGTGTCCGCATGGTGTTCGAACGAAA
+
BABCCFABCCAAGGGGGGGGGGGHHHHGGH2FHHHF3AB33DDD52BC3BGAAAGDF3DA5D3BB3DA5BECF115B1BFE1BBE11B
@M02034:409:000000000-BFKT7:1:1112:9629:4628 1:N:0:33
AAAGTCGAGGTGCCTAAAGTGGCAACCCAGACTAATCATC
+
BBCCAFABCCCCGGGGGGGGGGGHHHHGGHHGHGHHHFH5
@M02034:409:000000000-BFKT7:1:1112:15330:4635 1:N:0:33
AAAGTCGAGGTGCCTAAAGTGGCAACCCAGACT
+
AAAA>FB3A>>AGFFDBAFGBFEGHHHGAFGGH
@M02034:409:000000000-BFKT7:1:1112:18073:4646 1:N:0:33
AAAGTCGAGGTGCCTAAAGTGGCAACCCAGACTAATTAGGAGGTTGGTGGTGTAGAGCTTCCTGTAGCCGCATGGCGTTCGTACTTAAATATGGAACTAACCATTCCAATTTTCGCTGTCTCTTATACACATCTCCGAGCCCACGAGACT
+
A?A?AFBBBBBBGGGGGGGGGFGFGHHGGFDGH3FG5BG55BEEGHGGGEEFGGHGGGHHGFHGGFHFHFEEEGHHGGGGGGFHHHGHHHFHHHFBFHFGHHFHHGHFHGHHHHGGGGGEHFGF4FDF2F?G1BG??@/@<FEAACGD/<
@M02034:409:000000000-BFKT7:1:1112:12837:4647 1:N:0:33
AAAGTCGAGGTGCCTAAAGTGGCAACCCAGCCTGCGGG
+
>3>A>D3A>AABGGGGCGGGGGGGGGGEGH2FGHHG2A
@M02034:409:000000000-BFKT7:1:1112:7052:4665 1:N:0:33
AAAGTCGAGGTGCCTAAAGTGGCAACCCAGACTGAGCAGCTGGTTGGTGGTGTAGAGCTTCCTGTAGCCGCATGGCGTTCGTACTTAAATATGGAACTAACCATTCCAATTTTCGCTGTCTCTTATACACATCTCCGAGCCCACGAGACT
+
ABBBBFBBBBBAGGGGGGGGFGGHHHHGGHHGHHGHBGHF33BFGGGD11EBAFH555BG5FHHHB5FEEFEFFF1>BEFF>GHEHHHFHBGGEGFFHFF3B3GH4BFGHHHHHGGGGFFHFHHHHHHFHHHGHHGGGGGGGGEC/>CEG
@M02034:409:000000000-BFKT7:1:1112:20264:4683 1:N:0:33
AAAGTCGAGGTGCCTAAAGTGGCAACCCAGACTGGGCGTTTTGTTGTGTTTGTAGCAGTTGCATTGTCCGCATGGTGTTCGAAC
+
AAAA>FA>AAAAGGGGFGGGBFFFFFFF2GGGHHCA2EGAABFBBF2B2BFGFFBF53DD5D35B3DDAB0EE1B@5?BBE11B
@M02034:409:000000000-BFKT7:1:1112:10897:4696 1:N:0:33
AAAGTCGAGGTGCCTAAAGTGGCAACCCAGACTATGTCTCCGGTTGGTGGTGTAGCGCTTCCTGTATCCGCATGGCGTTCGTACTTCAATCTGGAACTCACCATTCCAATTTTCGCTGTCTCTTATACACATCTCCGAGCCCACGAGACT
+
A1AAAF?>1>>>BBGGGGGGABFAFFHBFHFFHHHHHHGGHE/EEAFGGAABFGH2/AFGGHHFGG@FHGFEGGHHGGGGGGHHFG1BGH1GHFHGGH1BFGHBFGHHHHHHHHGGGGGGHHHHFHHHHHGHHHGHGGGGGGHGGGGGGH
@M02034:409:000000000-BFKT7:1:1112:13629:4705 1:N:0:33
AAAGTCGAGGTGCCTAAAGTGGCAACCCAGACTAAGGATTTGGTTGGTGGTGTAGAGCTTCCTGTAGCCGCATGGCGTTCGTACTTAAATCTGGAACTAACCATTCCAATTTTCGCTGTCTCTTATACACATCTCCGAGCCCACGAGACT
+
CCCCCFCBBBAAGGGFFGGGGGGHHHHGGHHGHHHHHHGAGFGHHGGGGGABGHH5GHHHHHHFFG5GHGGGGGHHGGGGGGHHEHFGHH4GGHHGHH@CFHGFHHHHHHHHHHGGGGGHHHHHHHGHFHHHHHHHGGGGGGHGGGGGGH
@M02034:409:000000000-BFKT7:1:1112:16162:4736 1:N:0:33
AAAGTCGAGGTGCCTAAAGTGGCAACCCAGACTACGCATATGGTTGGTTGTGTAGAGCTTCCTGTAGCCGGATGGCGTTCGTACTTAAATATGGAACTAACCATTCCAATTTTCGCTGTCTCTTATACACATCTCCGAGCCCACGAGACT
+
3A3AA5AADD>AFGBGGGFGGBFCGGHG2G2BCGGA2EEEDGBDGF2A1B1BB5DD5AGFH3GDBAA5FE0>1>FHCEEGGECGHHFFHFGHHBBGFHF?F0FF3FHEHHGHGFGGG??BDEGFFFFGBGHFHGH1?BCG@FHFCGCDGH
@M02034:409:000000000-BFKT7:1:1112:10724:4738 1:N:0:33
AAAGTCGAGGTGCCTAAAGTGGCAACCCAGACTGCTCATGGTGTTTGTTTTGTAGCAGTTGCAGTGTCCGCATAGTTTTCGAACTAAAATATGAAACTAACCTTTGCAATTTTCGCTGTCTCTTATACACATCTCCGAGCCCACGAGACT
+
AABBAFABBAABGGGGGGGGGGGHHHHGGDHGHHHHGGGFGGHFF2BB2BFGGHHF53DD5B33A3BDDEEEG1B55D5FC1BB13@BB4GHH4B@BGFFFG3BB3BBFHHGHHGGGCFFHHHHHHFHFCBHFHHBEF?BFGHGC@FDDG
@M02034:409:000000000-BFKT7:1:1112:6937:4752 1:N:0:33
AAAGTCGAGGTGCCTAAAGTGGCAACCCAGACTCAGCAG
+
AAA>ADAADD>AFFGGGGGGGBAFFFHFFHHGHGGG11B
@M02034:409:000000000-BFKT7:1:1112:24450:4763 1:N:0:33
AAAGTCGAGGTGCCTAAAGTGGCAACCCAGACTGAGAGTCCTGTTGGTGGTGTAGAGCTTCCTGTAGCCGCATGGCGTTCGTACTTAAATATGGAACTAACCATTCCAATTTTCGCTGTCTCTTATACACATCTCCGAGCCCACGAGACT
+
ABBABFAADBABGGGGGGGGGGGFHHHGGHHGHHHHHHH3BAGHGHEEGG?BGFFFFHHHHHHFGFHHHGGGFGHHGEGGGGHHHHHGFHGHHHGHHHGHFGHHHHHHHHHHHHCFGCGGHGHHHHGHFFFFGGGFGDGGGGHGGGGGFF
@M02034:409:000000000-BFKT7:1:1112:24242:4771 1:N:0:33
AAAGTCGAGGTGCCTAAAGTGGCAACCCAGACTCAGCGGGAGGTTGGTGGTGTAGAGCTTCCTGTAGCCGCATGGCGTTCGTACTTAAATATGGTACTAACCATTCCAATTTTCGCTGTCTCTATACACATCTCCGAGCC
+
AABBBFABBBAAGGGGGGGGGGGHHHGGFHHGHFHHHGGG2EFG2G0EAEEFA3D5FE33BFGG55D5BEE/EEGFEE@F?>2/?GHHHFFFG?44BEGGB0EF3FF4?FEHG4B<CDADDGGFGGHD22@GDFGGGC/A
@M02034:409:000000000-BFKT7:1:1112:23383:4790 1:N:0:33
AAAGTCGAGGTGCCTATAGTGGCAACCCAGACTACGCATAATGTTGGT
+
A1A1AF1>>>>AFEGG1BF330ABBEGFGFEGHHGGEE/AF22DD2BA
@M02034:409:000000000-BFKT7:1:1112:9021:4806 1:N:0:33
AAAGTCGAGGTGCCTAAAGTGGCAACCCAGACTGGGCAGGGTGTTGGTGGTGTAGAGCTTCCTGTAGCCGCATGGCGTTCGTACTTAAATATGGAACTAACCATTCCAATTTTCGCTGTCTCTTATACACATCTCCGAGCCCCGAGACTA
+
CCCCCFBBCCBBGGGGGGGGGGGHHHHGGHHGHHHHHHEG2BFEFG1BFFBFGHHHHHHHHHHHHGHGHGGGGGHHGEGGFFGHHHHHHHHHHGGFHGHHHHHHDGHF4GHHHHGDEDC2GFFHFHHHEG2FCGFFGCFGGGGGGFCAHF
@M02034:409:000000000-BFKT7:1:1112:24066:4810 1:N:0:33
AAAGTCGAGGTGCCTAAAGTGGCAACCCAGACTACGAATAATGTTGGTGGTGTAGAGCTTCCTGTAGCCGCATGGCGTTCGT
+
1>>AAFAA@D>AEGFGGGGGGFEFFHFCFA0FHCEE?AEFHHHHFFEEFC/BA1D211GGHEHFAEA2EEE/EEHAE?EAE?
@M02034:409:000000000-BFKT7:1:1112:16947:4812 1:N:0:33
AAAGTCGAGGTGCCTAAAGTGGCAACCCAGACTAGGCAGTATGTTGGTGGTGTAGCGCTTCCTGTAGCCGCATGGCGTTCGTACTTCAATCTGGAACTAACCATTCCAATTTTCGCTGTCTCTTATACACATCTCCGAGCCCACGAGACT
+
BBBBBF?ABBAAGGGGGGGGEGFAGGHGGHAFHHGHHHGA5DGHHFGEFAEBBGH5AEGGEHFGGF5DGEGGGGHHGEGGGFHHHH4FGE3FGFEFGH3BFGDFGGHFHHHHHHGGGGEHHHHHGHHHHHHHHHHHGGGGGGHGGCFGGG
@M02034:409:000000000-BFKT7:1:1112:19472:4814 1:N:0:33
AAAGTCGAGGTGCCTAAAGTGGCAACCCAGACGACTAATAGTGTTGGTGTTGTAGCACTTGCTGT
+
BCCBBFBADBCCGGGGGGGGGGGHHHHGGHHG2EAE2BF55DGGFA2B1BE125F553BA3D555
@M02034:409:000000000-BFKT7:1:1112:16310:4824 1:N:0:33
AAAGTCGAGGTTCCTAAAGTGGCAACCCAGACTACTCATACTGTTGGTGGTGTAGAGCTTCCTGTAGCCGCATGGCGTTCGTACTTAAATATGGAACTAACCATTCCAATTTTCGCTGT
+
>?AA>DAAD>A1BFGG11FDBFFGF0BBFGGFGGGHHFFGADDD2BAB/BAB/1DDE1BBA1ABAAA21BEAB>BB/?>>E>>GB221BBB@EB11@BD@@0@B>2>B>GDFBB>?//?
@M02034:409:000000000-BFKT7:1:1112:12788:4828 1:N:0:33
AAAGTCGAGGTGCCTAAAGTGGCAACCCAGACTCCGGATGGTTTTTGTTTTGTAGCAGTTGCATTGTCCGCAT
+
3AAA>DAAB>>AGGGGGGGGGGBAFAFE22AFEG322EG2ABDBB2ABABF12AFFA3B55A35A3DDDA>0>
@M02034:409:000000000-BFKT7:1:1112:14663:4829 1:N:0:33
AAAGTCGAGGTGCCTAAAGTGGCAACCCAGACTGGGCGGTTGGTTGGTGGTGTAGAGCTTCCTGTAGCCGCATGGCGTTCGTACTTAAATATGGAACTAACCATTCCAATTTTCGCTGTCTCTTATACACATCTCCGAGCCCACGAGACT
+
AAAAAFBADD2AGGGGGGFFFGGHHHHGGFHGHHHHGFG0A0ABFAABBEEFFFHFHEFHBGHFFGFGF?EEGGGHE?EFFEFFEHHHHFFHGGFBCGGEFFHHGHFFHHHHHHBBEDE<DDFFHFGHEFBC<GG1ECCFFAGFGGGGDG
@M02034:409:000000000-BFKT7:1:1112:13553:4832 1:N:0:33
AAAGTCGAGGTGCCTAAAGTGGAAACCCGTACGC
+
A?AA>B>1>>>>BB1B1AFBAB1BBAAB0AAB0B
@M02034:409:000000000-BFKT7:1:1112:14672:4844 1:N:0:33
AAAGTCGAGGTGCCTAAAGTGGCAACCCAGACTGGGCGGTTTGTTGGTGGTGTAGAGCTTCCTGTAGCCGCATGGCGTTCGTACTTAAATATGGAACTAACCATTCCAATTTTCGCTGTCTCTTATACACATCTCCGAGCCCACGAGACT
+
BBCCAFABCCBCGGGGGGGGGGGHHHHGGHHGHCAGGCG00BEBGHHGFFAFGHHFHFHHHHHHGEGHHGGGGGHHGGGGGGHHHEHHGHGGHHGHGHHHHGFHGHGHHHHHHHGGGGGGHHHHHHHHHHFHGHHHGGGGGGHGGGGFGD
@M02034:409:000000000-BFKT7:1:1112:22488:4869 1:N:0:33
AAAGTCGGGGTGCCTAAAGTGGCAACCCAGACTCGGAATGAGGTTGGTGGTGTAGAGCTTCCTGTAGCCGCATGGCGTTCGTACTTAAATATGGAACTAACCATTCCAATTTTCGCTGTCTCTTGTACACATCTCCGA
+
>1AA1BA1>>>AEGFGCGGBBG0BGBBEBFFFFH//ABBC1DCBFFABAEBBBBGAEABFBBFFGFD@FFE/B>>0/?>FEEGA?221B2>>B11FGF1B1B1B12B2>FGFHHGF?CCFHBFF1BFF2FGFHH1DCC
@M02034:409:000000000-BFKT7:1:1112:20016:4872 1:N:0:33
AAAGTCGAGGTGCCTAAAGTGGCAACCCAGACTGGTCGTGTGGTTGGTGGTGTAGCGCTTCCTGTAGCCGCATGGCGTTCGTACTTGAATATGGAACTAACCATTCCAATTTTCGCTGTCTCTTAACACATCTCCGAGCCCACGAGACTA
+
AA33AF>A3A>AGFGGGGGGFABBFGHFGHAFHHHGBE2AA22BFEEGFGDBGHH5AEFGFHHEFG5DGG@EFGHHGFGGGEHHHHDFFH4FGGFFHH?CFHGFHHHGHHHHHHGGGGGGHHHHHHHHGGHHHHHGGGGGFHGGGGCDHG
@M02034:409:000000000-BFKT7:1:1112:19382:4873 1:N:0:33
AAAGTCGAGGTGCCTAAAGTGGCAACCCAGACTAATAAGAGGGTTGGTGGTGTAGAGCTTCCTGTAGCCGCATGGCGTTCGTACTTAAATATGGAACTAACCATTCCAATTTTCGCTGTCTCTTATACACATCTCCGAGCCCACGAGACT
+
BABCAFBCCCBCGGGGGGGGGGGHHHHGGDHGHHHHFHHH3BAEGEEFFDEBGGH55AGHFHHHHF5GHEEGGGHHGGGGGGHGHHFFHHHHHHHHHHGHHHGHHFFHFGGHHHFGGFGHHHHHHHGHFHHHHHHFGCGGGGHGGGGGGH
@M02034:409:000000000-BFKT7:1:1112:14618:4877 1:N:0:33
AAAGTCGAGGTGCCTAAAGTGGCAACCCAGACTAAGACGCATGTTGGTGGTGTAGAGCTTCCTGTAGCCGCATGGCGTTCGTACTTAAATATGGAACTAACCATTCCAATTTTCGCTGTCTCTTATACACATCTCCGAGCCCACGAGACT
+
BCCBBFCCCCABGGGGGGGGGGGHGHHGGHHGHHBHBBEEEEGGFGHEEFEFGHHHHGHHHHHGFFHHHGGGGGHHGGGGGFHHHHHHHHGHHHFFHHGGFFFHGHHHHHHHHHGGGGGHHHHHHHGHFHFHFHHHGGGGGGHGGGGGGG
@M02034:409:000000000-BFKT7:1:1112:19136:4886 1:N:0:33
AAAGTCGAGGTGCCTAAAGTGGCAACCCAGACTACTGGTCCTGTTGGTGGTGTAGAGCTTCCTGTAGCCGCATGGCGTTCGTACTTAAATATGGAACTAACCATTCCAATTTTCGCTGTCTCTTATACACATCTCCGAGCCCACGAGACT
+
BCCCAFCCCCBBGGGGGGGGFGGHHHHGGHHGHHHHHHHFHGGBGHGEAEEFFHHHHHHHGHHFBFHHHEFEGEHHGGGGGGHHGFFGHHGHFHEFGHFHGHHGHHHHHHHHHHGEFGGGHHHHBGFHEGHHHHGGGGGFGGHGGGGGGH
@M02034:409:000000000-BFKT7:1:1112:14479:4894 1:N:0:33
AAAGTCGAGGTGCCTAAAGTGGCAACCCAGACTGCTTTTGGTGTTTGTGTTGTAGAAGTTGC
+
AABB>BAADBBBGGGGGGGFFGFFHGGEGH2FG3GH5B3A2BAB2B3B2BFEB5G5A5DA5D
@M02034:409:000000000-BFKT7:1:1112:20971:4896 1:N:0:33
AAAGTCGAGGTGCCTAAAGTGGCAACCCAGACTCAGAAGACTGTTGGTGGTGTAGAGCTTCCTGTAGCCGCATGGCGTTCGTACTTAAATATGGAACTAACCATTCCAATTTTCGCTGTCTCTTATACACATCTCCGAGCCCACGAGACT
+
AAABBFCCCCBCGGGGGGGGGGGHHHHGGHHGHHGHHGHHFFFFHHGEEEEFGHHHGGHHGHHHFBGFFEGEEDGFEGGGDECGGFGHDGFHFGB3EGFHB?BHHFHFFHHHHHGFGGGGHHHHHFHFGFHHHHHDDCGGCCHG?<CAGG
@M02034:409:000000000-BFKT7:1:1112:13398:4902 1:N:0:33
AAAGTCGAGGTGCCTAAAGTGGCAACCCAGACTAATAAGGAGGTTGGTGGTGTAGAGCTTCCTGTAGCCGCATGGCGTTCGTACTTAAATATGGAACTAACCATTCCAATTTTCGCTGTCTCTTATACACATCTCCGAGCCCACGAGACT
+
CBCCCFCCCCBCGGGGGGGGGGGHHHHGGHHGHHHHBFH3ABEBGGGFCFEFFEHHHHHHHHHGGFHFHGGGGGGHGGGGGEHHHGGHGHHHHHEFGHFFGHFHHHGFHHHHHHGGGGGHHHHHGHFHDGHHHHHHGCCGGGHEGGGGGH
@M02034:409:000000000-BFKT7:1:1112:9955:4914 1:N:0:33
AAAGTCGAGGTGCCTAAAGTGGCAACCCAGACTAGTCCTGGTGTTTGTTTTGTAGCAGTTGCTGTGTCCGCATGGTGTTCGAACGTAAATATGAAACTAACCTTTGCAATTTTCGCTGTCTCTTATACACATCTCCGAGCCCACGAGACT
+
ABAAAFBCCCAAGGGGFGGGGGGHHHHGGHHGHHHHGHH33BBFEBGG2BGHCFHF53DD5D35D3DDDEEEG1B5@BBGE1?B/1BBFGHHH44BBGHH3F3BF3BF4FHHHHGFGEEFHFHHHGFHFFHHGHGFF??DGGHGFGGGGH
@M02034:409:000000000-BFKT7:1:1112:20503:4919 1:N:0:33
AAAGTCGAGGTGCCTAAAGTGGCAACCCAGACTACTAAGTCGGTTGGTGGTGTAGAGCTTCCTGTAGCCGCATGGCGTTCGTACTTAAATATGGAACTAACCATTCCAATTTTCGCTGTCTCTTATACACATCTCCGAGCCCACGAGACT
+
AA3>ADAABB2AFFFGGGGGGCFCFHFFGAFFGFFGHGCGDAAAEECAFEAFFBEFH5FGH3GFFGFFGEEEAEHFE?EFEECGFBEBGFGGGF3GGHGHB?GHHHHGFGHHHBE/EEEBGFGHEHHHFHHHGHHED@@DC/?/ADGGGH
@M02034:409:000000000-BFKT7:1:1112:14608:4953 1:N:0:33
AAAGTCGAGGTGCCTAAAGTGGCAACCCAGACTCGTCTGGGTGTTGGGGTTGTAGCAGTTGCAGTGTCCGCATGGTGTTCGAACTTAAATATGGAACTAACCTTTGCAATTTTCGCTGTCTCTTATACACATCTCCGAGCCCACGAGACT
+
>?AA3BA>DAABGGGGGGGBFGFFH4BEGHHFHHGGFC232BEA2AGEEEFG1GH553DD5A3B@35DD>EEE1B3@B1FE1BBF4BFFGFFG3B3BF3FB?3B?3?BGHHHHHE??E??GDDHDGEDBFDFFGDBECDCGGHGGCGFDG
@M02034:409:000000000-BFKT7:1:1112:6921:4960 1:N:0:33
AAAGTCGAGGTGCCTAAAGTGGCAACCCAGACTATGGTG
+
AAAABFABBBA4FGGGGGGGCFGHHHHEGHAFGFAF355
@M02034:409:000000000-BFKT7:1:1112:21973:4963 1:N:0:33
AAAGTCGAGGTGCCTAAAGTGGCAACCCAGACTACTAATGGTGTTTTGCTTGTAGCA
+
CCCCCFCCCCABGGGGGGGGGGGHHHHGGHHGHB3DFDG55DFG222A3FGAA5F55
@M02034:409:000000000-BFKT7:1:1112:17335:4972 1:N:0:33
AAAGTCGAGGTGCCTAAAGTGGCAACCCAGCCTGGGGATACTGTTT
+
AAAAAFAA>>>AGGGGGGGGGGFGCFHGGH2FF2AB22B23DDG55
@M02034:409:000000000-BFKT7:1:1112:17586:4978 1:N:0:33
AAAGTCGAGGTGCCTAAAGTGGCAACCCAGACTAAGCATAATGTTGGTGGTGTAGAGCTTCCTGTAGCCGCATGGCGTTCGTACTTAAATCTGGAACTAACCATTCCAATTTTCGCTGTCTCTTATACACATCTCCGAGCCCACGAGACT
+
BAAABFBADDAABBGGGGGGBGFAGGHEFH2FGHHHEGFABGGGG5FEFEEFGHH5BGHHHHHEFGAFGEEEFGGHGGGGGGHHHH4FHF4FFGFEGH3BFFF?FGFFHHHHHFFGGGEFHFGHHHGHFHHGHHHHGFGGGGHGGGGGGH
@M02034:409:000000000-BFKT7:1:1112:22162:4993 1:N:0:33
AAAGTCGAGGTGCCTAAAGTGGCAACCCAGACTAATGCTCCGGTTGGTGGTGTAGAGCTTCCTGTAGCCGCATGGCGTTCGTACTTAAATATGGAACTAACCATTCCAATTTTCGCTGTCTCTTATACACATCTCCGAGCCCACGAGACT
+
A?AAAFAADDAAGFGGGGGBG1AFHHHGGHHAGHDAF1FGFEFEEGG/BEAFHEHFHHFHFHHHGFHAEBE@EGHHE>E/EE0FEDG1FGFGHB1FFHFFB0>>1FB2DFHFH2E/EC?GFDGHHFGHEHFGHGFHGGGGC</FCGGGFG
@M02034:409:000000000-BFKT7:1:1112:17282:5009 1:N:0:33
AAAGTCGAGGTGCCTAAAGTGGCAACCCAGACTGTTCATATGGTTGGTGGTGTAGAGCTTCCTGTAGCCGCATGGCGTTCGTACTTAAATATGGAACTAACCATTCCAATTTTCGCTGTCTCTTATACACATCTCCGAGCCCACGAGACT
+
CCCCCFCCCCBAGGGGGGGGGGGHHHHGGHHGHHHHGHHHGHHHGGGGGGEFFGH55GHHHHHHHHFHHFEEEGHGGFGGGGHHHHGHFGDGHHGHHHFHFHGHGHHHHHHHHFGGGGGHHHHHGGGFFGHHHHGHGGGGGGGGCFGDGH
@M02034:409:000000000-BFKT7:1:1112:23444:5010 1:N:0:33
AAAGTCGAGGTGCCTAAAGTGGCAACCCAGACTAAGACTAATGTTGGTGGTGTAGAGCTTCCTGTAGCCGCATGGCGTTCGTACTTAAATATGGAACTAACCATTCCAATTTTCGCTGTCTCTTATACACATCTCCGAGCCCACGAGAC
+
BABBBFABBBAAGGGGGGGGGGGHHHHGGHHGHDHFDAGGHHHHHHHGFGEFHHHHGHHHHHHHHHHHHGGGGGHHGGGGGGHHHHGHHHDHHEHHGHGHHHFHHHHHHHHHHHGGGGGGHHHGHHHHDFDHHHHHGCGGGGHGGGCDD
@M02034:409:000000000-BFKT7:1:1112:20237:5018 1:N:0:33
AAAGTCGAGGTGCCTAAAGTGGCAACCCAGACTAATTATTTTTTTGGGTTTGTAGCAGTTGCTGTGCCCGCATGGCGTTCGAACTTAAATATGGAACTAACCTTTCCAATTTTCGCTGTCTCTTATACACATCTCCGAGCCCACGAGACT
+
BBBBBFBBBB>AGGGGGGGGGGGGGHHGGHGGHGFFBEFFHHHGEC0A1AEEABGD53DB5D35D35@?BEFE1F1>B>FE1BB143@@FFHD333BF3GFG3BF3BDFGHHHBEGGA?23FGFFHHBGHGHGGHGGGGGGGHGG/@DFH
@M02034:409:000000000-BFKT7:1:1112:22762:5028 1:N:0:33
AAAGTCGAGGTGCCTAAAGTGGCAACCCAGACTAGGAAGCATGTTGGTGGTGTAGAGCTTCCTGTAGCCGCATGGCGTTCGTACTTAAATATGGAACTAACCATTCCAATTTTCGCTGTCTCTTATACACATCTCCGAGCCCACGAGACT
+
BBBBBFAABBABBFGGCAEDDFCCFGFGGHHGHBGG3GHHGFFGFHGEFEAFEGHBHHGHHHHDBD5DGF?EEGHHGEEGGFHGHFFFFG4FGBFGFH3G@GHHHHBHEHHHHGGFGFGHHEGHDHHF2FFHHHHHGCCCGEAFCCGGGH
@M02034:409:000000000-BFKT7:1:1112:23758:5077 1:N:0:33
AAAGTCGAGGTGCCTAAAGTGGCAACCCAGACTCCGATTCAGGTTG
+
BBCCADAACCBCGGGGGFGGFGGHHGHGGHHGHC32A2AD5DFFAG
@M02034:409:000000000-BFKT7:1:1112:14915:5093 1:N:0:33
AAAGTCGAGGTGCCTAAAGTGGCAACCCAGACTCATCATCAGGTTGGGGGTGTAGCGCTTCCTGTATCCGCATGGCGTTCGTACTTAAATATGGAACTAACCATTCCAATTTTCGCTGTCTCTTATACACATCTCCGAGCCCACGAGACT
+
BCCBCFCABCAAGGGGGGGFGGGHHHHGGHHGHHHH5GGD5AFDFHG2E0AAEGH50>FG1GBGFF4BGEFGGDHFGFGGGAGHFFEGHHFHHHGGHHFFGHFGH4GHHHHHHHGGGGFFHHHHHHGHHHFHHHHHGFGGGGHGGGGGGH
@M02034:409:000000000-BFKT7:1:1112:17801:5097 1:N:0:33
AAAGTCGAGGTGCCTAAAGTGGCAACCCAGACTACTAGTGGGGTTGGTGGTGTAGAGCTTCCTGTAGCCGCATGGCGTTCGTACTTAAATATGGAACTAACCATTCCAATTTTCGCTGTCTCTTATACACATCTCCGAGCCCACGAGACT
+
BBBBBFBBBBABGGGGGGGGGGGHHHHGGGHGHHGF5DD52BAEFGGEFGEFGGHHHHHHHHHGHHHHHGGEGGHGGEEEGEGHGHFHHHHHHFFFFHHHHCHHHHGFHGHHHHGGGGDFGEFHGHHHGHHFHHHGGGGGGGHGGCGGGH
@M02034:409:000000000-BFKT7:1:1112:14925:5111 1:N:0:33
AAAGTCGAGGTGCCGAAAGTGGCAACCCAG
+
>AAAADAAA1>>AB1A0AEGFE0BFABB0A
@M02034:409:000000000-BFKT7:1:1112:11783:5116 1:N:0:33
AAAGTCGAGGTGCCTAAAGTGGCAACCCAGACTAATCATAGTTTTGGGCTTGTAGCAGTTGCAGTGTCCGCATGGTTTTCGAACGTAA
+
AAAABFBABBBBGGGGGGGGGFGGHHHGGHHFH3AF35DA5DADFG2A2BGABEGGB3D55D33B3A55AAEE11@51BDE11BE1B?
@M02034:409:000000000-BFKT7:1:1112:15830:5126 1:N:0:33
AAAGTCGAGGTGCCTAAAGTGGCAACCCAGACTAATCATTATGTTGGGTTTGTAGCACTTGCTGTATCCGCATGGCGTTCGAAC
+
ABBBBFBBDDAAGGGGGGGGEGFHHHHDGHHGHHHHHHADBFGHGDH22FEEFDHF53BF3D5BD5DDFFFGG1F1EEFGG1BF
@M02034:409:000000000-BFKT7:1:1112:9945:5134 1:N:0:33
AAAGTCGAGGTGCCTAAAGTGGCAACCCAGACTAAGCAGGGTGTTGGGGTTGTAGAAGTTGCTGTAGCCGCATGGTGTTCGAACTTAAATATGGAACTAACCTTTGCAATTTTCGCTGTCTCTTATACACATCTCCGAGCCCACGAGACT
+
BCBBCFBCCCCCGGGGGGGGGGGHHHHGGDHGHHHHCF3A2BFEEH2E0BEEFEH555DD5D3AD55BBEGEE1B3@BEGF1BBF4BFGHHHH33@FGHHFG3BD3B?BFGHHFCDGG<FHHFBFDFGHFHHHHHHGGGGGAHGG/CGGH
@M02034:409:000000000-BFKT7:1:1112:11511:5138 1:N:0:33
AAAGTCGAGGTGCCTAAAGTGGCAACCCAGCCTA
+
ABBBADAABDABGGGGGGGGFGGHHGHFFHAFHF
@M02034:409:000000000-BFKT7:1:1112:11679:5142 1:N:0:33
AAAGTCGAGGTGCCTAAAGTGGCAACCCAGACTGCTAGTGGTGTTGGG
+
>1>1>B>A1AAAGEA1B1FGBFFFHHHEECC0FG0G1DBBAGFHA//A
@M02034:409:000000000-BFKT7:1:1112:18784:5145 1:N:0:33
AAAGTCGAGGTGCCTAAAGTGGCAACCCAGACTCCTCATGGTGTTTGGTTTGTAGCACTTCCTGTATCCGCATGGCGTTCGTACTTAAATATGGAACTAACCTTTCCAATTTTCGCTGTCTCTTATACACATCTCCGAGCCCACGAGACT
+
BBBBBFBABDBBGGGGGCGGGFGHHHHGGHAFHFHHGFE53ABFE2F22AFEHFBA53BF3B55B5ADGEGEE1G1>>>FG1?FGEFFHFHGH33BFFHHFH3BF3?4FGHHHB>EGDFFHHHFDGHFFFHHEHHFG?CCFA/FC/@?DH
@M02034:409:000000000-BFKT7:1:1112:8155:5148 1:N:0:33
AAAGTCGAGGTGCCTAAAGTGGCAACCCAGACTAAGACGAGTGTTGGGCTTGTAGCAGTTGCATT
+
>AAAAB1>1A>AFGGGGGGGGFGGHHHGGHHGHGHFFFE//BBDFG/A0BFEBEFFD1A11B12D
@M02034:409:000000000-BFKT7:1:1112:10673:5155 1:N:0:33
AAAGTCGAGGTGCCTAAAGTGGCAACCCAGCCTGGGTCTCCTGTTGGGGTTGTAGCACTTGCTGTGTCCGCATGGTGTTCGAACTTAAATATGGAACTAACCTTTGCAATTTTCGCTGTCTCTATACACATCTCCGAGCCCACGAGACTA
+
@BAAAFBB?DBAGGGDFGGGGGEHHABEGH2FHHHFCEF53BBFGHAEAEAEEDGF53BG3A5BD3BDDE>EE1B5@1BFE11B14@GFEGDH3BFCGDFHF3BF3BEFHHHHBEEFGFGHFHFDD3FFDFFFGFGCGGCEEECC?EDHD
@M02034:409:000000000-BFKT7:1:1112:8856:5157 1:N:0:33
AAAGTCGAGGTGCCTAAAGTGGCAACCCAGACTCCGCCGCCTGTTGGTTGGGTAGCTCTTCCTGTATCCGGATGGCGTTCGTACGTCAATCTGGAACTCACCATTCCAATTTTCGCTGTCTCTTATACACATCTCCGAGCCCACGAGACT
+
A1A?AF?AAA1>1BFGGGGG1BFFGGHGGHFFHHHGGGCEGF/GG1GGEEAABFF1DFGHHHHBGF@GHG/BEEFHE?EFEEGH/BCFGH1BGFFFFFG1FGH<GHHGFHHHHHGGGGGGHHHHHHGGFHFHHHHHGGGGGGHGC?CGGH
@M02034:409:000000000-BFKT7:1:1112:14131:5168 1:N:0:33
AAAGTCGAGGTGCCTAAAGTGGCAACCCAGACTGAGCATAATGTTGGTGTTGTAGCGCTTCCTGTATCCGCATGGCGTTCGTACTTCAATCTGGAACTCACCATTCCAATTTTCGCTGTCTCTTATACACATCTCCGAGCCCACGAGACT
+
BABBBFAAAD>>BFGGGGGGFFFGGHHEFHFFHHHHHHBA55AFG5G22AABBGHF00FEAG5FFBDGHFA>FAHEFFGGGAGH144BGH3FGGGGGH33FGFBBFHFHHHHHHGGGGGGHHHHHHGHGHEGHHHHGGGGGGHGGGGGGH
@M02034:409:000000000-BFKT7:1:1112:20896:5171 1:N:0:33
AAAGTCGAGGTGCCTAAAGTGGCAACCCAGACTCCTCCTACGGTTGGTGGTGTAGAGCTTCCTGTAGCCGCATGGCGTTCGTACTTAAATATGGAACTAACCATTCCAATTTTCGCTGTCTCTTATACACATCTCCGAGCCCACGAGACT
+
BBBBBFBBBBAAGGGGGGGGGGGHHHHGGHEFHHHH2FHHHGEHFGGGGFGBFGHEGHHHFHHEFGFGHEEGGGHHGEFGGEFHHH4GHHDHHHGHHHFHHHGHHHHGEGHHHHGGGGGHHHHHFGFHFFGHHHHHFCFG?EHGG@@DGH
@M02034:409:000000000-BFKT7:1:1112:12914:5173 1:N:0:33
AAAGTCGAGGTGCCTAAAGTGGCAACCCAGACTCATGATGGTGTTGAGCTTGTAGCAGTT
+
CCCDDFCCCCBCGGGGGGGGGGGHHHHGGHHGHHBG55D533AABG5B3FH315D5B355
@M02034:409:000000000-BFKT7:1:1112:17197:5174 1:N:0:33
AAAGTCGAGGTGCCTAAAGTGGCAACCCAGCCTAAGCCTGCTGTTGGGGTTGTAGCACTTCCTGTATCCGCATGGCGTTCGTACTTAAATATGGAACTAACCATTCCAATTTTCGCTGTCTCTTATAGACATCTCCGAGCCCACGAGACT
+
B?ABBFABBDAAGGGGGGGGGGGHGHHGGH2FGHHHHH322BFGH3F20EEAEGHE53BF3B5BB5DDGFFGG1GAEEGGG1FH?44BEGEHH3BDCG3FGH3BG4FFHHHHHHGGEGFGHHHHHHGHGHHHHHHHGGGGGGHGGGGGGG
@M02034:409:000000000-BFKT7:1:1112:19612:5181 1:N:0:33
AAAGTCGAGGTGCCTAAAGTGGCAACCCAGACTATGAAGAATGTTGGCGGTGTAGAGCTTCCTGTAGCCGCATGGCGTTCGTACTTAAATATGGAACTAACCATTCCAATTTTCGCTGTCTCTTATACACATCTCCGAGCCCACGAGACT
+
BCCCBFBCBCBCGGGGGGGGGGGHGHHGGHHGHHHHFHHGGGGGHHHHEEEFEHHHHHHHHHHGGFHHHGGEFGHHGGGGGGHHGHHFHHHHGHFFGHGHHHFHHHHHHHHHHHGFGGGHHHHGGHFHHGHHGD2@CCCCFGGCFGGGGH
@M02034:409:000000000-BFKT7:1:1112:12561:5189 1:N:0:33
AAAGTCGAGGTGCCTAAAGTGGCAACCCAGACTCAGCGGCCGGTTGGTGGTGTAGAGCTTCCTGTAGCCGCATGGCGTTCGTACTTAAATCTGGAACTAACCATTCCAATTTTCGCTGTCTCTTATACACATCTCCGAGCCCACGAGACT
+
BABBBF@BBBA?GFGGGEGGFGGGHHHGFHGGHHHCEE2E2EAEEEABABEEBFGBHFHHHFGFBFGHHEEEFEGCEGGGGGHHGF4F?F4FFGE3EHGB?FFGGFFDHHGHHGDDGDEBGHFFFFFFFCGHGF?F?ADCGGHCDG-CDD
@M02034:409:000000000-BFKT7:1:1112:16489:5195 1:N:0:33
AAAGTCGAGGTGCCTAAAGTGGCAACCCAGACTCATCCGGCTGTTTGTGTTGTAGT
+
CCCCCFBCBCAAGGGGGGGGFGGHHHHFGHHGHFFHHFAE2AAF353BABFA25D5
@M02034:409:000000000-BFKT7:1:1112:24581:5199 1:N:0:33
AAAGTCGAGGTGCCTAAAGTGGCAACCCAGACTAGTTCGTTGGTTGGTGGTGTAGAGCTTCCTGTAGCCGCATGGCGTTCGTACTTCAATCTGGAACTAACCATTCCAATTTTCGCTGTCTCTTATACACATCTCCGAGCCCACGAGACT
+
AAA?A5>ADDABFGFFGFGGGGGGHHCEFHGGHHHHFGDEGHF2FEGGGFAFGGHBFHFHHHHFGGBGHF0>EFHFEEEFFGHGEH4@BF3BFG@CBF33?GE?BBFHHHHHHFGCGGGFHEHHHHHGFBDHGHBHGCC<BGEEFGGGGG
@M02034:409:000000000-BFKT7:1:1112:7016:5208 1:N:0:33
ACAGTCAATGTGCCTAAAGTGGCAACCCAGACTAAGCCGAATTTTTGTGGTGTAGCGCTTCCTGTATCCGCATGGCGTTCGTACTTCAATCTGGAACTCACCATTCCAATTTTCGCTGTCTCTTATACACATCTCCGAGCCCACGAGACT
+
>>>>>11B3BBB3BFGGGGG11BBABF0BFBFGHFH0B0A0AADFDEGFAABBFH2AEFGGHHBGH2FGGBEEFHHCEEGGGHH>GGGHFEGHFGFCH1BFGH1BBFGHHHHHHGGGGGFFHFGHHFHFHHHGGFHGGGGGGHGGGGGGH
@M02034:409:000000000-BFKT7:1:1112:21430:5210 1:N:0:33
AAAGTCGAGGTGCCTAAAGTGGCAACCCAGACTCTGAAGAATGTTGGTGGTGTAGAGCTTCCTGTAGCCGCATGGCGTTCGTACTTAAATATGGAACTAACCATTCCAATTTTCGCTGTCTCTTATACACATCTCCGAGCCCACGAGACT
+
ABBBAFAAAD>AGGGGFGFGGGDHGHHGGHDGHHHHGHHFGFGBFHHEFAEFGHHHHHGHHHHHHGGHHGGGGGHHGEGGGGHHHGHFFHBGHD@GFHHHHHFHHHFHHHHHHHGGGGGHHHHHFHEHEGHHGHFHGGGGGGHGGGGEGH
@M02034:409:000000000-BFKT7:1:1112:24569:5215 1:N:0:33
AAAGTCGAGGTGCCTAAAGTGGCAACCCAGACTAGTTCGTTGGTTGGTGGTGTAGAGCTTCCTGTAGCCGCATGGCGTTCGTACTTAAATATGGAACTAACCATTCCAATTTTCGCTGTCTCTTATACACATCTCCGAGCCCACGAGACT
+
BACBBFBBCCABGGGGGGGGGGGHHHGGGHHGHHEHHHGEGHHAFEGEFGEFFGHHHHHHHHHHHHHHHGGGGGHHGGGGGFHHHHHHHHHHHHGGHGHGGHFHHHHHHHHHHHGGGGGHHHHHHHFHGFFHGHGHGGCGGGHGFGGGGH
@M02034:409:000000000-BFKT7:1:1112:23039:5248 1:N:0:33
AAAGTCGAGGTGCCTAAAGTGGCAACCCAGACTCAGCCTCCTGTTGGTGGTGTAGAGCTTCCTGTAGCCGCATGGCGTTCGTACTTAAATATGGAACTAACCATTCCAATTTTCGCTGTCTCTTATACACATCTCC
+
BBBBBFBBBBBBGGGGGGGGGGGFFHHGGHGGHB33FHHH2FGGE32EAEBAB3GEG533EGGH5AFBEEG0FEAGEEEF1?2?FBFFDG4@@333BF@G30?FG?GB4G3HBFEEF/?DGGFFFDHBGEDGHHGD
@M02034:409:000000000-BFKT7:1:1112:11382:5277 1:N:0:33
AAAGTCGAGGTGCCTAAAGTGGCAACCCAGACTACTCCGCCTGTTGGTGGTGTAGAGCTTCCTGTAGCCGCATGGCGTTCGTACTTAAATATGGAACTAACCATTCCAATTTTCGCTGTCTCTTATACACATCTCCGAGCCCACGAGACT
+
>3>A>BAAD?AAFGG5FGAEGFGHHHHGGHHGHHHHHGGG?EGBFGCBABBBABGGHFHHGGGFBDGGGAE>E?FGEGGGGGHHF@FH3BFGGFFBBFDFFF3FH44GHHHHHHE??EE?FFGHHHHGBGFGGGDBE@DFGGFGCF@DGH
@M02034:409:000000000-BFKT7:1:1112:10172:5287 1:N:0:33
AAAGTCGAGGTGCCTAAAGTGGCAACCCAGACTCCGCATAAG
+
333AA5A>A?>>4BFFAGGGGGGGFHHEAAAFCFEEFCE255
@M02034:409:000000000-BFKT7:1:1112:11071:5289 1:N:0:33
ACAGTCGAGGTGCCTAAAGTGGCAACCCAGACTGCTGGGCTGGTTGGTGGAGTAGCTCTTCCTGTATCCGCATGGCGTTCGTACTTCAATCTGGAACTCACCATTCCAATTTTCGCTGTCTCTTATACACATCTCCGAGCCCACGAGACT
+
>AAAAFA>>>1>BFGGGGGG1BFGFHHEFHEGHHHH1BABBB/BBAEE/E/BBFH12DGHHHHEGH2FGG/>EEHFCEEGFEGH/F1BGH1GGHFFGHFGGHH1BFGFGHHHHHGGGGGHHHHHHHGHFHGHHHHHGGCGGFHGGGGGGH
@M02034:409:000000000-BFKT7:1:1112:15727:5298 1:N:0:33
AAAGTCGAGGTGCCTAAAGTGGCAACCCAGACTCTGGGGGCTGTTGGTGGTGTAGAGCTTCCTGTAGCCGCATGGCGTTCGTACTTAAATATGGAACTAACCATTCCAATTTTCGCTGTCTCTTATACACATCTCCGAGCCCACGAGACT
+
>3AA>BA>>>>AFFGDCEGDAFAFGABBFGGFFHHHFGGAEAEBBBCAAEEABFGGFDF3FGHBBDFDB?E>EEGC/EEGGGFGFB4BBFGGGDFF?G3??03BBBBFGFHHFHECDDCBDDGHGHGHFFDGCF2@DCF/@FHECFGG?D
@M02034:409:000000000-BFKT7:1:1112:11076:5307 1:N:0:33
AAAGTCGAGGTGCCTAAAGTGGCAACCCAGACTAGGGGGCCGGTTGGTGGTGTAGAGCTTCCTGTAGCCGCATGGCGTTCGTACTTAAATATGGAACTAACCATTCCAATTTTCGCTGTCTCTTATACACATCTCCGAGCCCACGAGACT
+
AABBAFAABBAAGGGGGGGGGGGHGHHGGHGGHHEG2BE20AEAEEGBAEBFBDGHHFHHHHHGGFGFHEGEGGHHGGGGG?FHG4FHGFHHHHHFFHGGGFFHHFGHHHHHHHGEGGGGHGHHGHHHEFFHHHFFDCGFGGHGG?DGGH
@M02034:409:000000000-BFKT7:1:1112:14311:5314 1:N:0:33
AAAGTCGAGGTGCCTAAAGTGGCAACCCAGACTCTTAATGGTGTTGGGGTTGTAGCAGTTGCAGT
+
A?AA>B>>>2>>FFGGBBGGFFFGHGBE2C2FGHGF5BE55B5BBF2AAEEE1DEB53DF5A335
@M02034:409:000000000-BFKT7:1:1112:12458:5320 1:N:0:33
AAAGTCGAGGTGCCTAAAGTGGCAACCCAGACTAGGAGTCAGGTTGGTGGTGTAGAGCTTCCTGTAGCCGCATGGCGTTCGTACTTAAATATGGAACTAACCATTCCAATTTTCGCTGTCTCTTATACACATCTCCGAGCCCACGAGACT
+
BABBAFBBCCBBGGGGGGGGGGGHHHFGGHHGHHHHCGHHHHGFHHG2FEEFFGHFFHHHHHGGFFHGGEEEGFHAFFGGG1FEHHHHHHHHHHFFCHHGGHBGHHFFHHHHGHGEGFEGHGFGFHGHFGFHCGFGGCGFGGHGGGGGGH
@M02034:409:000000000-BFKT7:1:1112:12744:5322 1:N:0:33
AAAGTCGAGGTGCCTAAAGTGGCAACCCAGACTAAGCAGGAGGTTGGTGGTGTAGAGCTTCCTGTAGCCGCATGGCGTTCGTACTTAAATATGGAACTAACCATTCCAATTTTCGCTGTCTCTTATACACATCTCCGAGCCCACGAGACT
+
A@ABBFBABBBBGGGGBEFFABFGGHHEFGHGHHHHHHHGBBEABBABEEEFGFHAGFHHHHHGG5GGHGGGGDHFGEGGGEHHGFDGBFDHHBDFFGFFEGFFGGFGHHHHHHGGGGFDHHHGFFGHBFFHHHGFDD/B@ECFGCDDGH
@M02034:409:000000000-BFKT7:1:1112:21232:5322 1:N:0:33
AAAGTCGAGGTGCCTAAAGTGGCAACCCAGACTCTGCAGCCTGTTGGGGGTGTAGAGCTTCCTGTAGCCGCATGGCGTTCGTACTTAAATATGGAACTAACCATTCCAATTTTCGCTGTCTCTTATACACATCTCCGAGCCCACGAGACT
+
AABBABAABDABGGGGGGGGGGGHHHHGGHHGHHHHHFH32FFGHHH2E0AEGHH555BG5B5BB5DDGFGFG?GA>?EGG1BGH4FFFHHHHBDDGHGGHH3BF4BFHHHHHHGDGGGGHHGHDHFHFGHHFHHBECCGCEEEDG?EDG
@M02034:409:000000000-BFKT7:1:1112:16518:5323 1:N:0:33
AAAGTCGAGGTGCCTAAAGTGGCCACCCAGACTAATAAGAAGGTTGGTGTTGTAGAGCTTGCAGTAGCCGCATGG
+
>1A1>BA>D1AAGGGGA1GGFCE0BFGEEHFGHGFHCHD11B0BABA/A/BBBBGFG1DF0B1B11ABAAA>B/B
@M02034:409:000000000-BFKT7:1:1112:21033:5324 1:N:0:33
AAAGTCGAGGTGCCTAAAGTGGCAACCCAGACTCCGGAGCGTGTTGGTGGTGTAGAGCTTCCTGTAGCCGCATGGCGTTCGTACTTAAATATGGAACTAACCATTCCAATTTTCGCTGTCTCTTATACACATCTCCGAGCCCACGAGACT
+
BBBBBFAA>AAAGGGGGGGGFGGFHHHGGHHFHHHGGGGEEFGGHHHGGGEFGGH5FGHHHGHFGH@GHGGGGGHHGGGGGGHHHH4FHH4FGHFFHHBGHHHHGHHHHHHHHHGGGGGHHHHHHHFHHHHHGHHGGGGGGGHGGGGGGF
@M02034:409:000000000-BFKT7:1:1112:19002:5332 1:N:0:33
AAAGTCGAGGTGCCTAAAGTGGCAACCCAGACTGATAGGGGTGTTGGGCTTGTAGCAGTTGCAGTGTCCGCATGGTTTTCGATCGTACATATGAAACTAACCTTTGCAATTTTCGCTGTCTCTTATACACATCTCCGAGCCCACGAGACT
+
AABABFAADBBBGGGFGAGGGGGHHHHGGHGGHC3D55B2BEFEEH1A1BGABAD553DB5D33B355@1>0E11@31BB/14B>2B1>BF4@44BBFHH30?B33B?BBEGG?/EG//??FFF3?FGFCFGHHHB//>BB/FF?CCFDH
@M02034:409:000000000-BFKT7:1:1112:12470:5338 1:N:0:33
AAAGTCGAGGTGCCTAAAGTGGCAACCCAGACTAGGCGTGGTGTTGGGTTTGTAGCAGTTGCTGTGTCCGCATGGTGTTCGTACTTAAATATGGAACTAACCATTGCAATTTTCGCTGTCTCTTATACACATCTCCGAGCCCACGAGACT
+
AABBADABB?ABGGGGGGGGGGGHHHHGGHHGHHBG32B22ABBEGE?1AEEFFHE53DD5D3AD35DFEGEE1B53?BGG1BFF4FFFHFHH3B3@GGFBF3BF4B?GHHHHHGGGGEGHHHHHHFGFGFHFGFHGFGCGGHGGCFGDF
@M02034:409:000000000-BFKT7:1:1112:23382:5346 1:N:0:33
AAAGTCGAGGTGCCTAAAGTGGCAACCCAGACTCGTCCGCCGGTTGGTGGTGTAGAGCTTCCTGTAGCCGCATGGCGTTCGTACTTAAATATGGAACTAACCATTCCAATTTTCGCTGTCTCTTATACACATCTCCGAGCCCACGAGACT
+
BCCCCFAA@DBBGGGGGGGGGGGHHHHGGHHGHHFHGGGGGGGEGGGEFGEFHHHHHHHHHHHHHHHHHGGGGGHHGGGGGFHHHHHHFFFHHHGGHHHGHHFHHHGHHHHHHHGDGGGHHHHGHHFF@GDHHHFFGCGGGGHGGGGGGH
@M02034:409:000000000-BFKT7:1:1112:21432:5350 1:N:0:33
AAAGTCGAGGTGCCTAAAGTGGCAACCCAGACTCGTAAGACGGTTGGTGGTGTAGAGCTTCCTGTAGCCGCATGGCGTTCGTACTTAAATATGGAACTAACCATTCCAATTTTCGCTGTCTCTTATACACATCTCCGAGCCCACGAGACT
+
BBBBBFABDB2AGGGGGGGGFDFGHHHGE2FFEGGHGHFBGAEGGGGGAEGFCGGFFGEGHFDGHFBFHCEEGGHFGGGGGGBFEBGG3GHHHGFFHHE3?GFHHDGHHGHGHHE?E/CFGFHHHH2F?FGC?1>DG/CC?EEFGCCD.F
@M02034:409:000000000-BFKT7:1:1112:20391:5362 1:N:0:33
AAAGTCGAGGTGCCTAAAGTGGCACCCCAGCCTGCGGCGGGGGGT
+
BBBBBFBBBBABGGGGGGGGGBFHEFGGGG2FHHHGCGGGGG/-<
@M02034:409:000000000-BFKT7:1:1112:22126:5367 1:N:0:33
AAAGTCGAGGTGCCTAAAGTGGCAACCCAGACTAAGCCTCATGTTGGGGTTGTAGCACTTGCTGTATCCGCATGGCGTTCGTACTTAAATATGGAACTAACCATTCCAATTTTCGCTGTCTCTTATACACATCTCCGAGCCCACGAGACT
+
BBBBBFBBBBABGGGGGGGGGGGHHHHGGHHGHHFFAGG23DDGHHG?2EGEADG553BB3D5BF55AAEFEGEG1>BEFF1BF14BFFG4FG33BFGHH3?3BF4BBFGFHHFFFGEFHFHFGDGHHHHHHHHGHG@/CCGEGGGGGGH
@M02034:409:000000000-BFKT7:1:1112:20135:5376 1:N:0:33
AAAGTCGAGGTGCCTAAAGTGGCAACCCAGACTTCTCGGCATGTTGGTGGTGTAGCGCTTCCTGTATCCGCATGGCGTTCGTACTTCAATCTGGAACTAACCATTCCAATTTTCGCTGTCTCTTATACACATCTCCGAGCCCACGAGACT
+
A1AAAFAA1A>ABFGGGGGG1BBGFGHGGHHGHHHBGEF/EE0GH2BEEEEBGHH2AEFGGHHFGH2FHFFGGGHHGGGGGFHHHH1BGH1FGHHHHH>FGHHGGHHHHHHHHHGGGGGHHHHHHHGHGHHHHHGHGGGGGGHGGGGGGF
@M02034:409:000000000-BFKT7:1:1112:24433:5401 1:N:0:33
AAAGTCGAGGTGCCTAAAGTGGCAACCCAGACT
+
>1>>ADAADD>ABGGGGGGGGFGFHHHEFCEGH
@M02034:409:000000000-BFKT7:1:1112:25291:5410 1:N:0:33
AAAGTCGAGGTGCCTAAAGTGGCAACCCAGACTACTCAGCGGGTTGGTGGTGTAGAGCTTCCTGTAGCCGCATGGCGTTCGTACTTAAATATGGAACTAACCATTCCAATTTTCGCTGTCTCTTATACACATCTCCGAGCCCACGAGACT
+
AABCAFB>DBBBGGGGGFGFGFFGHGFFGHHGHHHHHHHHEFGEFFGEFGFGHFGHGFHHHHFGFFFGGEEEEEHFEEGGGGFHGGGFGHHGHEGFHHBFBGEFGGHHFGHHHGGGGGGGFFHHBHFHFHFHGGGGD@CGGGHGGGGGGH
@M02034:409:000000000-BFKT7:1:1112:23179:5417 1:N:0:33
AAAGTCGAGGTGCCTAAAGTGGCAACCCAGACTAGTCGTGGTGTTGGTGGTGTAGAGCTTCCTGTAGCCGCATGGCGTTCGTACTTAAATATGGAACTAACCATTCCAATTTTCGCTGTCTCTTATACACATCTCCGAGCCCACGAGACT
+
AABBBFBA3DBBFGGGGCBGG4FEGHHGGFGFHHBHBEGG2BA2BFE11ABFBEGDD5BFFGGGHGF5AEG0EEHA>?EFE?EFGG@GEB4BF33@FGEG30FF??GBDGHGGDEAEFEFHGGG3GHD?FFCGGHFD//B<F/F@</CDH
@M02034:409:000000000-BFKT7:1:1112:13139:5423 1:N:0:33
AAAGTCGAGGTGCCTAAAGTGGCAACCCAGACTTGTGATGCTGTTTGTCTTGTAGCAGTTGCTGTATCCGCATGGTGTTCGTACGTCAATCTGGAACTAATCATTGCAATTTTCGCTGTCTCTTATACACATCTCCGAGCCCACGAGACT
+
CCCCCFCBBCAAGFGGGGGGGGFGHHHEFHGGHFDHGFH55BDFG5BA5DGDBGHHB3DB5D3BD5DA5EFEG115A1?FA1BFE21B143BB33@FGGF4B4DD4BBGHHHHH?EGFEHHHHHHHHHGHHHHHHHGGGFCGHGGGGGGF
@M02034:409:000000000-BFKT7:1:1112:20085:5424 1:N:0:33
AAAGTCGAGGTGCCTAAAGTGGCAACCCAGACTAAGCATAATGTTGGTGGTGTAGAGCTTCCTGTAGCCGCATGGCGTTCGTACTTAAATATGGAACTAACCATTCCAATTTTCGCTGTCTCTTATACACATCTCCGAGCCCACGCGAC
+
>3A33BA>A2A>BFEGAEGFBGFHHABEA2FFGG3FGG555DAFEFF2ABAF1AFGHFHHH3BBB5FDGEEAE?AA0EEFDBGAFGHH3FGFGD@FGGEB313BFB?F4GFFG4E?EEFGHGEF4FFGHGGG2FDB/<<<CE<//?>AC
@M02034:409:000000000-BFKT7:1:1112:15330:5428 1:N:0:33
AAAGTCGAGGTGCCTAAAGTGGCAACCCAGACT
+
A?AA>BA>D>>>FFGFGGGGBFAFG4BBAAFFG
@M02034:409:000000000-BFKT7:1:1112:15312:5430 1:N:0:33
AAAGTCGAGGTGCCTAAAGTGGCAACCCAGACTCCGTCTTCGGTTGGTGGTGTAGCGCTTCCTGTATCCGCATGGCGTTCGTACTTCAATCTGGAACTCACCATTCCAATTTTCGCTGTCTCTTATACACATCTCCGAGCCCACGAGACT
+
A1AAA@A>>A>>BBGGGGGGBFFFABGEFHBFGHHGHH0BGF?FEAEEFEEBBGH2AEGGGHHDGH2FGE?EEGHHGFGGGFHHFGBGHG1FGFGHHH1BGHHBFHGHHHHHHHGGGGGHHHHHHHHHFHFHHHHHGGGGGGHGGGGGGH
@M02034:409:000000000-BFKT7:1:1112:24714:5432 1:N:0:33
AAAGTCGAGGTGCCTAAAGTGGCAACCCAGACTCAGCATCATGTTGGTGGTGTAGAGCTTCCTGTAGCCGCATGGCGTTCGTACTTAAATATGGAACTAACCATTCCAATTTTCGCTGTCTCTTATACACATCTCCGAGCCCACGAGACT
+
AABBBFBBBD>AGGGGGGGGGGGHHHHGFHEFHHHHHHHC3FDGFGH2A2BBFFH555FG5FDGH55DGGGGGDHFGEGGGE2FGFBGHHBGG3BFHH3GGH3GHEHHDFHHHHGGGGGHHHHHHHGHGHGHHHHHG?DCGGHGGCGGGH
@M02034:409:000000000-BFKT7:1:1112:15319:5447 1:N:0:33
AAAGTCGAGGTGCCTAAAGTGGCAACCCAGACTCCGTCTGC
+
>3AA>D3>@A24F45G4DFFGGFFFAABA2AF3FFEGH225
@M02034:409:000000000-BFKT7:1:1112:12123:5449 1:N:0:33
AAAGTCGAGGTGCCTAAAGTGGCAACCCAGACTAATCATAAGGTTGGGTTTGTAGCAGTTGCATTGGCCGCATGGTGTTCGAACTTAAATATGAAACTAACCTTTGCAATTTTCGCTGTCTCTTATACACATCTCCGAGCCCACGAGACT
+
AABAAFAADAABG4BGGFGGDGFFGBBBBFGFHHHH3F5DGAFDG22A2ABEGFG553DD5D35A33BBEEEE1B5@?EFE1BBF433FFB@44BBBG33BC3B@3BB4FGHHBEGGGGEBBHHHHBHFFE223B2?>@CGFEGC//?EH
@M02034:409:000000000-BFKT7:1:1112:13983:5453 1:N:0:33
AAAGTCGAGGTGCCTAAAGTGGCAACCCAGACTAATCATAGTGTTTGTGTTGTAGCAGTTGCAGTGTCCGCATAGTTTTCGAACTAAAATATGGAACTAACCTTTGCAATTTTCGCTGTCTCTTATACACATCTCCGAGCCCACGAGACT
+
>3AA>BAADDAAGGGGGGGGEGFGHFFEGHHFHHHHBHH55DFDA2BBBFHGBGFB53DD5D3BA35DDAEEE1B55DDFE1BBF3BFBFGGH3B3@GBBBF3BF3BBGHHHHFEEEEEFHFHHFHFHBGBHFGFEEEGFGGHGG?FDGH
@M02034:409:000000000-BFKT7:1:1112:25402:5467 1:N:0:33
AAAGTCGAGGTGCCTAAAGTGGCAACCCAGACTTCTAGTTCGGTTGGTGGTGTAGAGCTTCCTGTAGCCGCATGGCGTTCGTACTTAAATATGGAACTAACCATTCCAATTTTCGCTGTCTCTTATACACATCTCCGAGCCCACGAGACT
+
AAABAFAABBBBGGGGGGGGFGFHHHHGGHHGHHHHHHHHHFEFEEGEFFEFGHHGHFHHGHHGGFHFFEG@EEHGGFGGGGHHHHHGFGFHHHGFHHFGGGGGGEHHHHHHHHGEGGGHGHHHHHGHFHBFBFGHGGCCCEHGG@@GDG
@M02034:409:000000000-BFKT7:1:1112:6736:5470 1:N:0:33
AAAGTCGAGGTGCCTAAAGTGGCAACCCAGACTAATCATAGTTTTGGGTTTGTAGCACTTGCTGTGTCCGCATGGTGTTCGTAC
+
?1>A>3A1AD>AAFG1FAGDGGGHFHHGGHGFHBGG1FG22DDD2F//BFABB2FH21BB1D1BB0DDDEAAE>C1BFEGE/B?
@M02034:409:000000000-BFKT7:1:1112:12914:5481 1:N:0:33
AAAGTCGAGGTGCCTAAAGTGGCAACCCAGACTAATAATCATGTTGGTGGTGTAGAGCTTCCTGTAGCCGCATGGCGTTCGTACTTAAATATGGAACTAACCATTCCAATTTTCGCTGTCTCTTATACACATCTCCGAGCCCACGAGACT
+
>3A?>BA>A>AAGGGFGAFEDDFGHGHFGHGGHHHHDGHHADFDDACB2BBBBFHGHDGBFGDBBDDEFEEAEBBC0EEFEEGHB4BF3BGGGD3DBG3@3B3FH4BBGGHHHHE>?EEDGBGFBGFGFHFHBGB2E@D/@FEGGGGCGG
@M02034:409:000000000-BFKT7:1:1112:21307:5483 1:N:0:33
AAAGTCGAGGTGCCTAAAGTGGCAACCCAGACTAATAGCCGGTTGGGTGTAGAGCTTCCTGTAGCCGCATGGCGTTCGTACTTAAATATGGAACTAACCATTCCAATTTTCGCTGTCTCTTATACACATCTCCGAGCCCACGAGACTAAG
+
BBBBBFBBBBBBGGGGGGGGGGGHHHHGGGEGHHHHHHGHGGGGGGGEAEBFGHHHHHHHFBFGHGGGEGGHFEGGGEEGHHHHGGHHHHGFFHHFFGHHGHGFE?FGHHHGGGG?FHHHHFGHFHHGGHHHHC<CCCFHGGGGGGHHH<
@M02034:409:000000000-BFKT7:1:1112:16261:5483 1:N:0:33
AAAGTCGAGGTGCCTAAAGTGGCAACCCAGACTGGTAGTCAGGTTGGTGGTGTAGAGCTTCCTGTAGCCGCATGGCGTTCGTACTTAAATCTGGAACTAACCATTCCAATTTTCGCTGTCTCTTATACACATCTCCGAGCCCACGAGACT
+
CCACBFBADDAAFFGGGGGGGGGFFHHFFHGGHHHHHGBFFFHGH22BABBFAAGFHGHHHHGAABFGFEE>EFGGGGEFGFFAGE@FEG44B333BF@BBBGGHHHEFGFHHGE<E???BDFHGHFHGFGBHFHF?C@DCGGF<<<AEG
@M02034:409:000000000-BFKT7:1:1112:14237:5493 1:N:0:33
AAAGTCGAGGTGCCTAAAGTGGCAACCCAGGCTTCTGCGGGTGTTGGGTTTGTAGCAGTTGCAGTGTCCGCATGGTGTTCGAACGAAAATATGAAACTAACCTTTGCAATTTTCGCTGTCTCTTATACACATCTCCGAGCCCACGAGACT
+
BCBCCFCCCCABGFGGGGGGGGGHHHHGGH2BFGHHHHG22AAEEHBE1BEABDHFB3DD5D3BB3D55BEEG1B331BFE1BB>1??>??DD4B?BGHH3?3BD3B?BGHHHGCGGD/FFFFHFDGHFGHFFHHHDCGGGEHGGFCGFG
@M02034:409:000000000-BFKT7:1:1112:22629:5499 1:N:0:33
AAAGTCGAGGTGCCTAAAGTGGCAACCCAGACTAAGCAGCCTGTTGGTGGTGTAGAGCTTCCTGTAGCCGCATGGCGTTCGTACTTAAATCTGGAACTAACCATTCCAATTTTCGCTGTCTCTTATACACATCTCCGAGCCCACGAGACT
+
BBBBBFBBBBABGFGGGGGGBFFGGGHGGHHGHHHHHHH2AGHHHFHFFFEFHHH5FHHHHHHGHH5GHGGGGGHHGGEGGGFHHH4GHH4FG3FFHH3FGHHHHHHHHHHHHHGGGGGGGHHHHHHHFHHHHHHHGFGGGGHGCGGGGF
@M02034:409:000000000-BFKT7:1:1112:6575:5499 1:N:0:33
AAAGTCGAGGTGCCTAAAGTGGCAACCCAGACTAAGCATGGTGTTGAGTTTGTAGCAGTTGCAGTGTCCGCATGGTGTTCGTACTTAAATATGGAACTAACCTTTGCAATTTTCGCTGTCTCTTATACACATCTCCGAGCCCACGAGACT
+
BBCCBFBBCBABGGGGGGGGGGGFHHHGFGHGHHHHCHH32BFGEH5BDDGHHHHG53DF5A33B3ADBEECF1B@BB?FG1BF14BBFDGHH3@@EGHHHH3DD3@@FHHHHHG/EEGHHFGFFGHGEHHHGGGGECGGGGHECG?DGF
@M02034:409:000000000-BFKT7:1:1112:17456:5507 1:N:0:33
AAAGTCGAGGTGCCTAAAGTGGCAACCCAGACTCCGCATTCGGTTGGTGGTGTAGCGCTTCCTGTAGCCGCATGGCGTTCGTACTTAAATATGGAACTAACCATTCCAATTTTCGCTGTCTCTTATACACATCTCCGAGCCCACGAGACT
+
AABBBFBABB>>FGGGGGGGFGGFFHHGGHGGHHHG2EBEGGAFEEGEEG1BBGH50AFEGHHFFF5DGF>EFGHHGGGGGFHH1F4BGHBGGGHHHH?FGHGGFHHHHHHHHHGGGGDHHHHHHHHGGHHHHHHHGGGGGGHGGCGGGG
@M02034:409:000000000-BFKT7:1:1112:17642:5509 1:N:0:33
AAAGTCGAGGTGCCTAAAGTGGCAACCCAGCCTACGCATGGTGTTGGGCTTGTAGCAGTTGCATTGTCCGCATGGTTTTCGAACGAAAATATGAAACTAACCTTTGCAATTTTCGCTGTCTCTTATACACATCTCCGAGCCCACGAGACT
+
ABBBAFAADBBBGGGGGGGFFGFBFGHGGHFGHHHG2AEB2BFFEHAE1BFEGFHH53DB5B35B3DDAEEEE1?B51BBE1BB/1??>FGFH4BBBF?B3B3B?3?BBFFHHBEGGGGHHHGGGHHHHGHHHHFFDDBCCFHGGFDDCF
@M02034:409:000000000-BFKT7:1:1112:11458:5513 1:N:0:33
ACAGTCGAGGTGCCTAAAGTGGCAACCCAGACTCTTCATTAGGTTTGTGTTGTAGCACTTCCTGTATCCGCATGGCGTTCGTACTTCAATCTGGAACTCACCATTCCAATTTTCGCTGTCTCTTATACACATCTCCGAGCCCACGAGACT
+
AAA@ABAA>A>AABFGGGGG54BBBFG2BGBFGHHHGHBDFD5FGDEABB3BFGHH5ABG3GBFF5FGHFBEFEHFGGGGGAGH1BBGHHDHHHHGFH@FGHF3BBFHHHHHHHGGGGGHHHHHHHFHFHGHHHGHGGGGGGHGGCCGGH
@M02034:409:000000000-BFKT7:1:1112:11476:5515 1:N:0:33
AAAGTCGAGGTGCCTAAAGTGGCAACCCAGACTCTTGATTAGGTTTCGTTTGTAGCAGTT
+
AAAAAFAAD@AAFGDGGGGGG1FGHHHFCFCFA1BA12DBGBAGHD1B0FFAF2AA211B
@M02034:409:000000000-BFKT7:1:1112:25610:5526 1:N:0:33
AAAGTCGAGGTGCCTAAAGTGGCAACCCAGACTCGGGATGGGGTTGGTGGTGTAGAGCTTCCTGTAGCCGCATGGCGTTCGTACTTAAATATGGAACTAACCATTCCAATTTTCGCTGTCTCTTATACACATCTCCGAGCCCACGAGACT
+
>>1A1DAADDAAGGGGGBGDAGFHHGFGCGGGF1FEGEEF/FEF/AEEGEABAFGD1FGGHHGHGHHHGEGGGGHHGEEGGAFGHHGGEHHGHHFGFHHHBHHHHGGHHHHHGGEECC/1FDGHGGFF2GBGCGHH?CC?/FGFC/>ACF
@M02034:409:000000000-BFKT7:1:1112:16478:5528 1:N:0:33
AAAGTCGAGGTGCCTAAAGTGGCAACCCAGACTGGGCTGGTGGTTGGTGGTGTAGAGCTTCCTGTAGCCGCATGGCGTTCGTACTTAAATATGGAACTAACCATTCCAATTTTCGCTGTCTCTTATACACATCTCCGAGCCCACGAGACT
+
AABBAFCCCCABGGGGGGGGGGGHHHHGGHHGH32AGFEEBBEAFEGAAEAFFGHHHHHHHHHGGFHHHGGEGGHHGEGGGGHHHGHHHHHHHHHGHHHGHHGHHHHHHHHHHHGGGGFHHHHHHHGHGHHGHHHHGGGGGGHGGGGGG<
@M02034:409:000000000-BFKT7:1:1112:20522:5528 1:N:0:33
AAAGTCGAGGTGCCTAAAGTGGCAACCCAGACTGTGTGTGGGGTTGGGGGTGTAGAGCTTCCTGTAGCCGCATGGCGTTCGTACTTAAATATGGAACTAACCATTCCAATTTTCGCTGTCTCTTATACACATCTCCGAGCCCACGAGACT
+
A?AA>DA>ADAAGGGGGGGGAFEGHFGEAFHGHHHGAGHEEGGBAAE0AAEEEHHHGDHHBG3BF4GDGEE>E1G1/EEGG/GHG4?D?GGHHFFDFHBBBF2BD3FFGHHHHHDDEGEGHFHHFHFFDGFHGHGGGCGGGFGGGGGGGG
@M02034:409:000000000-BFKT7:1:1112:9687:5539 1:N:0:33
ACAGTCGAGGTGCCTAAAGTGGCAACCCAGACTTATCAGAAGGTTGGTTGTGTAGATCTTCCTGTAGCCGCATGGCGTTCGTACGTAAATATGGAACTCACCATTCCAATTTTCGCTGTCTCTTATACACATCTCCGAGCCCACGAGACT
+
A1AAAFAADD1>1BGGGGGGGFFGHHHGGEFFHHEGDGFFHHGGGF/E/E/BFFG22DDFGHHGGF2FGC//BEHHEEEFGEBE>B1BFG2FGFBGGFBGGCHFFHGFFGFHFF/EG/?FGHFGGHGGHHBHHGHBFGGCCGHGC/CFGH
@M02034:409:000000000-BFKT7:1:1112:9391:5541 1:N:0:33
AAAGTCGAGGTGCCTAAAGTGGCAACCCAGACTTGGCATGGTGTTGGGTTTGTAGCAGTTGCTGTGTCCGCATGGTGTTCGAACGTAAATATGAAACTAACCTTTGCAATTTTCGCTGTCTCTTATACACATCTCCGAGCCCACGAGACT
+
3A?ABF3AADAAGGGGGGGGGGGHHHHGGHHGHHHFHHBG2BFGEHAAAFEEGHHH53DD5D3AD3DDFFGGG1B5B??GG1BB>1BFEFDGH4B@DGGH3G3BB3BFFHHHHFGGGGGHHGHHHHHHFHGHHHGFGCGGGG/FGCGGDG
@M02034:409:000000000-BFKT7:1:1112:16085:5579 1:N:0:33
AAAGTCGAGGTGCCTAAAGTGGCAAACCAGACT
+
>3AA3B>>>>>>BA5BBA4BABBBF44B4BBAB
@M02034:409:000000000-BFKT7:1:1112:14773:5607 1:N:0:33
ACAGTCGAGGTGCCTAAAGTGGCAACCCAGACTATGCCTAATGT
+
>1>1>DA>1>>>1BBFGGGGAABBBAFABG0BGHF211D11A1D
@M02034:409:000000000-BFKT7:1:1112:13639:5613 1:N:0:33
AAAGTCGAGGTGCCTAAAGTGGCAACTCATAAGAAGGGTGGTGTAGTACTTCTTCCAGTAGCAGCGTG
+
BCCCBFABBCAAGGGGGGGGGGGHHHFGH5FGD5D3B2BAEAE23D55555DAF5F5FDBGH53A0AE
@M02034:409:000000000-BFKT7:1:1112:22403:5651 1:N:0:33
AAAGTCGAGGTGCCTAAAGTGGCAACCCAGACTAAGAAGATGGTTGGTGGTGTAGAGCTTCCTGTAGCCGCATGGCGTTCGTACTTAAATATGGAACTAACCATTCCAATTTTCGCTGTCTCTTATACACATCTCCGAGCCCACGAGACT
+
A?A?AFAADDBBGGGGGGFGGFGHHHHGGHHGHHHHBF3F55BGGEG2A1EFGHH55BGG5GBGGD5FGGGGGFHFGFGGG1FHGFHHHH4FH3FGFFHHHH3BD4BFGHHHHHGGGGGGHHHHFHHHFFHHHGFGGCGGGGHGGGCCGG
@M02034:409:000000000-BFKT7:1:1112:9680:5651 1:N:0:33
AAAGTCGAGGTGCCTAAAGTGGCAACCCAGCCTGTGTTTGGTGTTGGGGTTGTAGCACTTGCTGTGTCCGCATGGTGTTCGAACTTAAATATGGAACTAACCATTCCAATTTTCGCTGTCTCTTATACACATCTCCGAGCCCACGAGACT
+
BBBBBFABBBBBGGGGGGGGGGGHHHHGGHHGHGGGFH2B2BFBEGGC0EEEEHHH53BF3D5BD3DDFEGGG1F3BBFHG1BB?4BBEGHHH3BBEGHGGH3BF4BF4GHHHFGGGGGHHGHHHHHHFGBHFHHFACGGGGHGGDGGGH
@M02034:409:000000000-BFKT7:1:1112:25723:5657 1:N:0:33
AAAGTCGAGGTGCCTAAAGTGGCAACCCAGACTCTTTCTGAGGTTGGTGGTGTAGAGCTTCCTGTAGCCGCATGGCGTTCGTACTTAAATATGGAACTAACCATTCCAATTTTCGCTGTCTCTTATACACATCTCCGAGCCCACGAGACT
+
AAABBFBBBBABGGGGGGGGGGGHHHHGGHAFHHHHGHHHFHGHHHGEFGGFGFH5DFGHFHHGGGDHHGGFEFG1EEEGGFFHHGGHHFBGHHFEHHHHGFFHHGHFHGHHHGGGGGGHHHHHFHHHGHHFGHHHGCCGCFEFCGGGGH
@M02034:409:000000000-BFKT7:1:1112:15029:5670 1:N:0:33
GCTCTTAACGAGACTAAAGTTCCTGCCAAGTCTCAGCCCCACTTTTGTTCAGTAGCTCTTCCTGTATCCGGATGGCGTTCGTACGTCAATCTGGAACTCACCAGTCCAATTTTCGCTGTCTCTTATACACATCTCCGAGCCCACGAGACT
+
>>3>>45B@>>>2ABGGGGGBBBD5BF4B45DFGHHHH2AE2ABBFFBEA5DDADDDFHGHEG5BFDFHG0ABEFG?EEEF1GH/B1FGHFGHFDHHHGGHHH1BFGHHHHHHHGGGGEHHFGGDGHHHGFGFHHHGCCGGEEGGGGGGH
@M02034:409:000000000-BFKT7:1:1112:9784:5673 1:N:0:33
GCTTTAAATGAGCCTAAAGTTGCCTCCCAGACTACGCGTCCTTTTAGTCTTGTAGCCCTTCCTGTATCCGCATGGTGTTCGTACGTCAATCTGGAACTCACCATTGCAATTTTCGCTGTCTCTTATACA
+
>>>>1B313B@@BFGFGGGFG31BABF0CFAFGF0A0EFEAEH2A20B22DBAAFF1BBFBH1F1DAE2E/AA/>1B?EGCEFH/B0?/B1FE11@@F1F1>G1B1BBBFDGHHGGE/?B22F2BFDGF
@M02034:409:000000000-BFKT7:1:1112:21640:5681 1:N:0:33
AAAGTCGAGGTGCCTAAAGTGGCAACCCAGACTAGGGGTTTTGTTGGTGGTGTAGCGCTTCCTGTAGCCGCATGGCGTTCGTACTTAAATATGGAACTAACCATTCCAATTTTCGCTGTCTCTTATACACATCTCCGAGCCCACGAGACT
+
A?AAAF3>3>>>BFGGGGGGA4BFFGHEFDGFHCHHCGE222ABF2FEFCABFGH5AEFGGHHGHH5FGGEGEGHHGGGGGFHHAF4FGH4GHHHHHH3FGHHCGHHHGHHHHGGGGGGHHHHHGHHGGHHHGHFHFGGGGGHGCDCEGH
@M02034:409:000000000-BFKT7:1:1112:11377:5696 1:N:0:33
AAAGTCGAGGTGCCTAAAGTGGCAACCCAGACTCCTCCG
+
A?AAAFA1ADAABGBDGGB3A10GGHGGGAGAGHHB00A
@M02034:409:000000000-BFKT7:1:1112:12341:5721 1:N:0:33
AAAGTCGAGGTGCCTAAAGTGGCAACCCAGACTCCGCGTGCTTTTGGTTTTGTAGCACTTGCTGTGTCCGCATGGCGTTCGAACGTAAATATGGAACTAACCTTTCCAATTTTCGCTGTCTCTTATACACATCTCCGAGCCCACGAGACT
+
CCCCCFBCCCBBGGGGGGGGGGGFHHHGGHHGHHHGGGEA2BDDFGGGFFGFGHHH53BB3D5BD3DDFEEEG1B1>BFFG1BB/1BBFHHHH3BBFGGHHH3DF3BFHHHHHHGGGGGHHHHHHHGHGHFHHHHFGGGGGGHGG@FEGH
@M02034:409:000000000-BFKT7:1:1112:9125:5727 1:N:0:33
AAAGTCGAGGTGCCTAAAGTGGCAACCCAGCCTATTCATGCTGTTGGGTTTGTAGCAGTTGCTGTGTCCGCATGGCGTTCGAACTTAAATATGAAACTAACCTTTGCAATTTTCGCTGTCTCTTATACACATCTCCGAGCCCACGAGACT
+
BBABBFBBBDAAGGGGGGGGGGGHHHHGGHHGHGHHHHHF5DFGGH2ABFGEGHHH53DF5D35D3DDFEEGG1E10?>FF1BB14BBGG4GH4@BFGGHCH3BB3BBFHHHHH@EGAEHHHHHHHGHHHHHHHHHGCCGGGHGGGGGGH
@M02034:409:000000000-BFKT7:1:1112:17620:5744 1:N:0:33
ACAGTCGAGGTGCCTAAAGTTGCAACCAAGACTGGGCGGGAGTTTTGTGGTGTAGCGCTTCCTGTATCCGCATGGCGTTCGTACTTCAATCTGGAACTCACCAGTCCAATTTTCGCTGTCTCTTATACACATCTCCGAGCCCACGAGACT
+
>>>1>B>>1>>>1BFGGGGG33DA3BF0BF0BFHHHHGA/AE?FF2FGFB0BBFHD/EFGGHHDFG2FGG>EEGHHGEGGGGHH/FGHHHFHHGHFGH1GHHH0?FGHHHHHHHGGGGEHHHHHHHGHHHHHHHHFGGGGGGHGGCGGGG
@M02034:409:000000000-BFKT7:1:1112:16820:5746 1:N:0:33
AAAGTCGAGGTGCCTAAAGTGGCAACCCAGCCTAA
+
>11>>F1>>A>ABFGGGGGGG1BBFFHEFGGGHHG
@M02034:409:000000000-BFKT7:1:1112:14633:5746 1:N:0:33
AAAGTCGAGGTGCCTAAAGTGGCAACCCAGACTGCGCTTCATGTTGGTGGTGTAGAGCTTCCTGTAGCCGCATGGCGTTCGTACTTAAATCTGGAACTAACCATTCCAATTTTCGCTGTCTCTTATACACATCTCCGAGCCCACGAGACT
+
>1>AAFA>1>>>1BFGGGGG1ABBBAGAFGGFHHHGGEAEGHGHHDABFBEBFGH2DGHHHHHBBD2FGEEGGGHHGFGGGGHHFHBFHH2FGHGBGH1FGHG>FFGFHHHHHHGGGGGGHFHGHHGHFGFHHHHHGCGGGGHGGGGGGH
@M02034:409:000000000-BFKT7:1:1112:9735:5764 1:N:0:33
AAAGTCGAGGTGCCTAAAGTGGCAACCCAGACTAAGCGGGGTGTTGGTGGTGTAGAGCTTCCTGTAGCCGCATGGCGTTCGTACTTAAATATGGAACTAACCATTCCAATTTTCGCTGTCTCTTATACACATCTCCGAGCCCACGAGACT
+
AABCADA>DDABGGGGAGGGGGGHHHHFGHHGHHHHHG22AEEEGEGBFGEFHHHGHHHHHGHHHGHHHFGEEGHHGGGGGGHHGHHHFHGHHHFFHHFGHHHFGHHGHHHHHHGDGGGHHGHHFGHH@FDGHHFFEGGCGGHGCCGGGH
@M02034:409:000000000-BFKT7:1:1112:13458:5766 1:N:0:33
AAAGTCGAGGTGCCTAAAGTGGCAACCCAGACTAGTCATGGTGTTGGGCTTGTAGCAGTTGCAGTGTG
+
BCCBCFCADDAAGGGGGGGGGGGHHHHGGHHGHAAGHAF53BBABA222BF0A5D5A3D55D33B355
@M02034:409:000000000-BFKT7:1:1112:23924:5773 1:N:0:33
ACAGTCGAGGTGCCTAAAGTTGCACCCCAGGCTGG
+
>A1>>D1>>>>AGFGFGFGFEBGF1FEAAE0ABF?
@M02034:409:000000000-BFKT7:1:1112:21379:5773 1:N:0:33
AAAGTCGAGGTGCCTAAAGTGGCAACCCAGACTGCTCCGCTGGTTGGTGGTGTAGAGCTTCCTGTAGCCGCATGGCGTTCGTACTTAAATATGGAACTAACCATTCCAATTTTCGCTGTCTCTTATACACATCTCCGAGCCCACGAGACT
+
BCCCCFBCCCCCGGGGGGGGGGGHHHHGGHHGHHHHHHGGGGGGHGGGFEEGHHHHHHHHHHHHHHHHHGGEEEHHGEFGGGFHHGGFGHFHHHHGGHHHGHFHHHFHHHHHHHGGGGGFHHHHGHHHBGHGHHGHFC?CGGHGCCGGGH
@M02034:409:000000000-BFKT7:1:1112:21402:5785 1:N:0:33
AAAGTCGAGGTGCCTAAAGTGGCAACCCAGACTGCTCCTGGTGTTTTTTTTGTAGCA
+
A@ABADA3>AABGBB5BEBFFFBBFAAB22A2BBAFB333BFG2AA22AAEEGG555
@M02034:409:000000000-BFKT7:1:1112:8012:5787 1:N:0:33
AAAGTCGAGGTGCCTAAAGTGGCAACCCAGACTCCTAGTATGGTTGGTGGTGTAGAGCTTCCTGTAGCCGCATGGCGTTCGTACTTAAATATGGAACTAACCATTCCAATTTTCGCTGTCTCTTATACACATCTCCGAGCCCACGAGACT
+
A>ABADAADDAAFFGFGFFGAFFHHGHGFCFAF3A335DD5DFADA2BAEAEAGGGHHHFHHHEFFGGHGGCGGG1>1>F1EFGFBDFGFHFGBGDGFFHHGDFGGFDFGHHHGGG?GGBD?GG4GBDBCBGFHDG/</B@/<F/A@DDF
@M02034:409:000000000-BFKT7:1:1112:24487:5790 1:N:0:33
AAAGTCGAAGGTGCCTAAAGTGGCAACCCAGACTAAGGAGAATGTTGGTGGTGTAGAGCTTCCTGTAGCCGCATGGCGTTCGTACTTAAATATGGAACTAACCATTCCAATTTTCGCTGTCTCTTATACACATCTCCGAGCCCACGAGAC
+
BBBBBFBBBBBFCGGGGFBGGFH2FGHGGFGHGHHHHHBF2CGFFGHHGEEEFHGGEHHHHHHHHGHGGGEEEEEHFGGGGGGHHGHFHFFGHGHGFFEFGFGEGHHHHHFGHHFEEGGGGHHHHHHGFGHGHHHEFGGGCGEHGGCGGA
@M02034:409:000000000-BFKT7:1:1112:15734:5804 1:N:0:33
AAAGTCGAGGTGCCTAAAGTGGCAACCCAGACTAGTCATAATGTTGGTGTTGTAGCACTTCCTGTATCCGCATGGCGTTCGTACTTAAATATGGAACTAACCATTCCAATTTTCGCTGTCTCTTATACACATCTCCGAGCCCACGAGACT
+
ABBAAFABBDAAGGGGGGGGCGFCGHHGGGHGHHH55DF55FGHHGHAF2BFGHH55ABG3F5FF55DFEFGGDHHGGGGGEHHHEGGFH4GG3EGHGFHHHBGHGHHHHHHHHGGGGGHHHHHHHHGGHGGHHHHGGGGGFHGCCGGGF
@M02034:409:000000000-BFKT7:1:1112:16635:5806 1:N:0:33
AAAGTCGAGGTGCCTAAAGTGGCAACCCAGACTGCTCGTCCTGTTGGTGGTGTAGAGCTTCCTGTAGCCGCATGGCGTTCGTACTTAAATATGGAACTAACCATTCCAATTTTCGCTGTCTCTTATACACATCTCCGAGCCCACGAGACT
+
AABB>DAADDAAGFGGGGGABFBBGBBEBFFFBGCBGGEGGFHBGGB2BEABAFGFGHEHHGFGAGGGHGGEFGGGGFGGEFGEGF4BGH4BGGEGFH3BFFGFB?BGHHHHGFGFGGAFFDFH3FFGFHGFFGHHGGC?C/GFGD?<E<
@M02034:409:000000000-BFKT7:1:1112:13754:5808 1:N:0:33
AAAGTCGAGGTGCCTAAAGTGGCAACCCAGACTCATCATGGTGTTGGGTTTGTAGCAGTTGCAGT
+
AABBADAADDABGGGGGGGGGGGHHFGGGG2BFGHHHHF53BBBEG2ABBBEFGHF53DD5B335
@M02034:409:000000000-BFKT7:1:1112:15435:5826 1:N:0:33
AAAGTCGAGGTGCCTAAAGTGGCAACCCAGACTCTGCGTAATGTTGGTGGTGTAGAGCTTCCTGTAGCCGCATGGCGTTCGTACTTAAATCTGGAACTAACCATTCCAATTTTCGCTGTCTCTTATACACATCTCCGAGCCCACGAGACT
+
BBBBBFBBBBABCBGGGGGGGGFGHHGGFHGFGHHHHGBEEFGHHHEBAABFGGHAGHHHHHHGB5BFHEGEFGHHGGGGGGHHHHHHFH4FGHFFFHHHHHHHHHHHHHHHHHFFGGGGHHHHHHFFFHFFBFGGD?DFGGHGGC@EFH
@M02034:409:000000000-BFKT7:1:1112:20905:5840 1:N:0:33
AAAGTCGAGGTGCCTAAAGTGGCAACCCAGACTCCGCCTCATGTTGGGGGTGTAGAGCTTCCTGTAGCCGCATGGCGT
+
A3AAADA3>>A4BFGGBFGGGFCGHA4BA2FAEGHGEGFE3FDADFB2AEEE03F5E@GFB3FB@@FGBEE>EEG1/?
@M02034:409:000000000-BFKT7:1:1112:9313:5843 1:N:0:33
AAAGTCGAGGTGCCTAAAGTGGCAACCCAGACTAAGCCTGGTGTTTGTCTTGTAGCAGTTGCTGTGTCCGCATGGT
+
BBBBBFBB@DAAGGGGGGGGGFGHHHHGGHFGHHH33BB22BBFEB3B5DGGGHHHF3DB5D3AD3DBAAEEG115
@M02034:409:000000000-BFKT7:1:1112:13854:5850 1:N:0:33
AAAGTCGAGGTGCCTAAAGTGGCAACCCAGACTTCGGCGCATGTTGGTGGTGTAGAACTTCCTGTGGCCGCATGGCGTTCGTACTTAAATATGGAACTAACCATTCCAATTTTCGCTGTCTCTTATACACATCTCCGAGCCCACGAGACT
+
AAABAFBBBBAAGGGGGGGGFGGGGHHGGHHGHHFF2AE2ABEDGFEA1EEFGFH55BFHGFHHG3B?GGEEGGHHGEFGGGHG/BGHHHGHHBFFHHBFFG3FGFFFGHGHHHCGGGGHGGGHFHFHEFFHGGGFDC/>DFGFFGCDFH
@M02034:409:000000000-BFKT7:1:1112:14046:5878 1:N:0:33
AAAGTCGAGGTGCCTAAAGTGGCAACCCAGACTACTCAGAATGTTGGTGTTGTAGCGCTTCCTGTATCCGCATGGCGTTCGTACTTAAATATGGAACTAACCATTCCAATTTTCGCTGTCTCTTATACACATCTCCGAGCCCACGAGACT
+
BBBBBFAA>A>ACFGGGGGGFGFHHHHFFHGGHHH5B5BB5DFGHBGAF2BBFGHG00FE1FDFFA5DGFFEGEHAFEGGGAHH1F4FGH4FGGHGHH3BFG?BF4GGHHHHHHGGGGGHHHHHHHGHFHGHHHHHGGGGGGHGGGGGGH
@M02034:409:000000000-BFKT7:1:1112:8432:5878 1:N:0:33
ACAGTCGAGGTGCCTAAAGTGGCAACCCAGACTGGGGTTTTTTTTGGTTGTGTAGCGC
+
>1>1>F1>>>>>BBGGGGGG1ABAABGEFH0BGGEHGEAAFF/EE//G//ABB2D2/>
@M02034:409:000000000-BFKT7:1:1112:14605:5892 1:N:0:33
AAAGTCGAGGTGCCTAAAGTGGCAACCCAGACTAATCAGAGTGTTGGGGTTGTAGCAGTTGCAGTGTCCGCATGGT
+
AAABCFCCCCABGGGGGGGGGGGHHHHGGHAFHFHH3GE33DBFGEE22BEAAAGGB3DA5D3AB35A5BECG115
@M02034:409:000000000-BFKT7:1:1112:13053:5892 1:N:0:33
ACAGTCGAGGTGCCTAAAGTGGCAACCCAGACTTTGTGTCTTGTTGGTTTGGTAGCACTTCCTGTATCCGAAT
+
11>>AFAA1>>>AFAFFGGGCAFB1FFFCHAFGGHFFGB22DBDEBAE/GABBFFG21AFDD1BFABBBE//B
@M02034:409:000000000-BFKT7:1:1112:6759:5895 1:N:0:33
AAAGTCGAGGTGCCTAAAGTGGCAACCCAGACTAATCAGCAGGTTGTTGGAGTAGAGCTTCGTGTAGCCGCATGGCGTTCGTACTTAAATATGGAACTAACCATTCCAATTTTCTCGTTCTCTTATACACATCTCCGAGCCCACGAGACT
+
A@ABADA>AAAAEE5BFFGGFGCGFB4BA2AB33A53DBGHHDBFG2ABA3BABD55DFFG0B1BBGHHE0>B?FFE?>1>BBFCF43FGD@4BBD3FGCBCFF3?BF4BEB4?4B//?B/FF4BF4G4BG22BDBE@B?@/?F/<<<?G
@M02034:409:000000000-BFKT7:1:1112:7068:5896 1:N:0:33
AAAGTCGAGGTGCCTAAAGTGGCAACCCAGACTACGGGTCCTGTTGGGTTTGTAGCACTTCCTGTATCCGCATGGCGTTCGTACGTCAATATGGAACTAACCATTTCCAATTTTCGCTGTCTCTTATACACATCTCCGAGCCCACGAGA
+
B3AABF3ADBAAFFGGGGGGFGGHHHHEFHFFHHHGGGA2FG3GGGF?AAEBFGHH53BF3B5FG5DDFG1EE1G1EEFGG1FG>?1?EG4FG3BFGGBGFH3BF4BGHFGHHHHGGGGGHHHHHGGFDGHHHFHH2DGGGGGHFG?@C
@M02034:409:000000000-BFKT7:1:1112:9559:5920 1:N:0:33
AAAGTCGAGGTGCCTAAAGTGGCAACCCAGACTGGGCTTCGT
+
AAAAAFAA1DAAFGGGGFGGFBFHCGHGGHGGHFFHABB0/B
@M02034:409:000000000-BFKT7:1:1112:15195:5927 1:N:0:33
AAAGTCGAGGTGCCTAAAGTGGCAACCAAGACTGGGGGTGGTGTTGGGTTTGTA
+
AAAA>DAADAAAF4BFEGGBBBBBEBBA4A2F5FGFG2AA0BF1ABBABBE125
@M02034:409:000000000-BFKT7:1:1112:8501:5928 1:N:0:33
AAAGTCGAGGTGCTAAAGTGGGAAACCAGAATATGACTCAGTGTGTTTGTGTAGAGAGTCGTATAGCCGCCTGGCGTTCGTACTTAAATAAGGAACTAACCATTCGAATTTTCGCTGTCTCTTATACACATCTCCGAGCCCACGAGACTA
+
AABAAD>A@D2ACGFFGGGGG4FGFGFAFGGGFHGFGH53BDDGGB3BAFFFGG5F51BG0B1BBFFEEA0AF1?0BFFGGGHHEDGHHF3BBGF1FBGBED3GF4BCGHHHGEAE???FFHHFFB4FFGG2FBD?>BF@FHGGGGGGHF
@M02034:409:000000000-BFKT7:1:1112:6633:5934 1:N:0:33
AAAGTCGAGGTGCCTAAAGTGGCAACCCAGACTAGGGTTGGTGTTGGGTTTGTAGCAGTTGCTGTGTCCGCATGGCGTTCGTACTTAAATATGGAACTAACCATTGCAATTTTCGCTGTCTCTTATACACATCTCCGAGCCCACGAGACT
+
?ABBBF>ADB2AFFFGGGGGGGGFGHH?EHGFHHHHCGGE2BFGEF10B1ABFHH553DD5B3BD35DDE>EF>E1>?>FE1BF144BG44FG3@3CG?FCG3BF4?BFGHHHHGGGGGFGFHHGFFDFGHGBGFFDCCG<FGFGGGGFH
@M02034:409:000000000-BFKT7:1:1112:25624:5939 1:N:0:33
AAAGTCGAGGTGCCTAAAGTGGCAACCCAGACTTCTAATGCTGTTGGTGGTGTAGAGCTTCCTGTAGCCGCATGGCGTTCGTACTTAAATATGGAACTAACCATTCCAATTTTCGCTGTCTCTTATACACATCTCCGAGCCCACGAGACT
+
BABBABAADBBBGGGGGGGDGGGHHHHGFFHGHBADGG5555BFFHF?FE2BGHHG5GFHGHEFGFFHHGGEGGHHGGGGGGBGHHHFHHHFHFGGHHGFGHFGGHFH4BGHHFEFGDGHEGHHFGFHGHFGHHFHDG/CDFEFCGGGGH
@M02034:409:000000000-BFKT7:1:1112:5498:5939 1:N:0:33
AAAGTCGAGGTGCCTAAAGTGGCAACCCAG
+
ABBBBFBBD@>AFGGGFGGGGGGHHHHGGH
@M02034:409:000000000-BFKT7:1:1112:15444:5940 1:N:0:33
AAAGTCGAGGTGCCTAAAGTGGCAACCCAGACTGCGCCGTCGGTTGGTGGTGTAGAGCTTCCTGTAGCCGCATGGCGTTCGTACTTAAATATGGAACTAACCATTCCAATTTTCGCTGTCTCTTATACACATCTCCGAGCCCACGAGACT
+
BABBBFBBBBAAGFGGGGGGGGGHHHHGGHHGHHHGEG22A0AEEGGEFEEFHGH5GHHHHHHFBFGHHEGEGGHHGGGGGGHHHHHHDF4FFGFFFHFFHHHHHHFFHHHHHHGEFGGFHFHHGHHGFHFHHHHHGFGGGGHGGCCGGH
@M02034:409:000000000-BFKT7:1:1112:15691:5943 1:N:0:33
AAAGTCGAGGTGCCTAAAGTGGCAACCCAGACTCATAATGGTGTTGGGTTTGTAGCACTTGCTGTATCCGCATGGCGTTCGTACGTAAATATGAAACTAACCATTCCAATTTTCGCTGTCTCTTATACACATCTCCGAGCCCACGAGACT
+
A>AAADAA>D2ABEGGGGGG54FGBFGFGHHGHHGH5FD55DBBEGEE2BBBFFHH53BG3D5BD5DDFEGGG1F1>BEFG1BF/2BBGF4FG4B@FGEGFG3BG4BFGHHHHHGGGGGHHFGHHHGHFHDGGGHFFCGGGGHGCCGGGH
@M02034:409:000000000-BFKT7:1:1112:15460:5951 1:N:0:33
AAAGTCGAGGTGCCTAAAGTGGCAACCCAGACTGGTCATGGTTTTGGGTTTGTAGCACTTCCTGTATCCGCATGGCGTTCGTACTTAAATATGGAACTAACCATTCCAATTTTCGCTGTCTCTTATACACATCTCCGAGCCCACGAGACT
+
ABCCCFCCBCAAFGGGGGGGGGGHGHHFGEHGHHCBGFDE3FFGF2E22BEBFFHH53BF3B5BB5DDGG1EGAG1EEEGG1BG144BFF4FGBGHFH3BFG3BB4BFHHHHHFGGGGDHHGHHHHGHHHFGGHHFGGGGGGHGGGGGGG
@M02034:409:000000000-BFKT7:1:1112:10085:5952 1:N:0:33
AAAGTCGAGGTGCCTAAAGTGGCAACCCAGACTAATCATCAGGTTGGTGGTGTAGAGCTTCCTGTAGCCGCATGGCGTTCGTACTTAAATATGGAACTAACCATTCCAATTTTCGCTGTCTCTTATACACATCTCCGAGCCCACGAGACT
+
ABABAFAABBBBGGGGGGGGGGGHHHHGGHHGHHGHHHHHHHHHHH2BFFAFHGHFAGGHHHHHHHFHHGGGEGHHGEFGGGHHHHHHHHHHHFGHHHHHHHHHHHHHHHHHHHGGGFGGHHHHHHHHDGFHHHHHGCFFGGHGGGGGGH
@M02034:409:000000000-BFKT7:1:1112:15913:5954 1:N:0:33
AAAGTCGAGGTGCCTAAAGTGGCAACCCAGACTTCGCGTGCGGTTGGTGGTGTAGCGCTTCCTGTAGCCGCATGGCGTTCGTACTTAAATCTGGAACTAACCATTCCAATTTTCGCTGTCTCTTATACACATCTCCGAGCCCACGAGACT
+
A11>AFAA?D>ABFGGGGGGGFFB1FGGGHHFH2FG0EEEAEEGCECEF/BFGHG2>/BE/GGD@FBFFEEEEEHHG/EF/EFF/F2FBB22B1<1BG1GHHHFDG222BB2FBC/?A?D2F2DDGFH2F1FFDFF</<@?FHF?@CGCG
@M02034:409:000000000-BFKT7:1:1112:20611:5961 1:N:0:33
AAAGTCGAGGTGCCTAAAGTGGCAACCCAGACTGCTGGGGGGGTTGGTGGTGTAGAGCTTCCTGTAGCCGCATGGCGTTCGTACTTAAATATGGAACTAACCATTCCAATTTTCGCTGTCTCTTATACACATCTCCGAGCCCACGAGACT
+
AABBADA>DDAAGGGGGGGGGGGHHHHGGHHGHGHHHHGGGCGDGGG:CD;EEGGEGFGGGGGGGFGGGGG?DGGFFDFFFDFFFBBFFFFFFFFFFFFFFF9FFFFFFFFFFFFFFFAFFFFFFFFFFFFFFFFEFAAFFFFFFFFFFF
@M02034:409:000000000-BFKT7:1:1112:24639:5968 1:N:0:33
AAAGTCGAGGTGCCTAAAGTGGCAACCCAGACTCCGAAGAATGTTGGTGGTGTAGAGCTTCCTGTAGCCGCATGGCGTTCGTACTTAAATATGGAACTAACCATTCCAATTTTCGCTGTCTCTTATACACATCTCCGAGCCCACGAGACT
+
BAABBFBBBBBBGGGGFGGGGGGHHHGGGHHGHGHGEGGEEBFFFHHEFEAFFGHHGHHHHHHHGDFFGGGEEEHHGGGFGGFHGHH3BGGGGEFDFHHHHHHGHHGGHGHHHHGGGGGFHFHHFHHHBCGFHHHFGF/@CEHGCCC/EG
@M02034:409:000000000-BFKT7:1:1112:15918:5972 1:N:0:33
AAAGTCGAGGTGCCTAAAGTGGCAACCCAGACTTCGCGTTCGGTTGGTGGTGTAGAGCTTCCTGTAGCCGCATGGCGTTCGTACTTAAATATGGAACTAACCATTCCAATTTTCGCTGTCTCTTATACACATCTCC
+
BCCBCFABBDBBGGGGGGGGGGGHHHHGGHHGHHH2AEFABEFGEC0BAEFEA3DDFDE3DGDDB5B5@>E/BB?G/?>F1>2???F33B?4?333BBEG3?BB3?H4BF3HFE/BE?/B3FFDBF22@=2=F@GB
@M02034:409:000000000-BFKT7:1:1112:20998:5974 1:N:0:33
AAAGTCGAGGTGCCTAAAGTGGCAACCCAGACTACTGGTGCTGTTGGGTTTGTAGCAGTTCCTGTGTCCGCATGGCGTTCGTACTTAAATATGGAACTAACCTTTGCAATTTTCGCTGTCTCTTATACACATCTCCGAGCCCACGAGACT
+
A?AABFAADBAAGGGGGGGGGCGHHHHGGHABGHHHHH523BDFFGC?2FEEGGGE53DF5B55B3BDFEEAE1E1>BEFG12B14BB@F4DG3FFGG@GGG3BG3BBFGHHHGGGGGEGHHHHHHFGBC1BGHHFGDGCGGHGGGGFGH
@M02034:409:000000000-BFKT7:1:1112:18951:5999 1:N:0:33
AAAGTCGAGGTGCCTAGAGTGGCAACCCAGACTACGCTTGGTGTTTGTTTTGTAGCACTTCCTGTGTCCGCATGGCGTTCGTACTTAAATATGGAACTAACCTTTCCAATTTTCGCTGTCTCTTATACACATCTCCGAGCCCACGAGACT
+
A1AAAFAADDAAGGGG1BGG1FF0FFFGGHCFH1GEEGF//BFFEFEAFHHGGBFG21BF1B11B1DDFEG?F?G0>BEFE/0B?22B1FGHF11@FGDGFG1FH1EB>FGHHGEFGE<FGFHHBGFH2FFGFGDGC/BCGGEGC/AEC?
@M02034:409:000000000-BFKT7:1:1112:11343:6001 1:N:0:33
AAAGTCGAGGTGCCTAAAGTGGCAACCCAGACTATTTATAATTTTTGTTTTGTAGCTCTTCCTGTATCCGCATGGCGTTCGTACTTCAATCTGGAACTAACCATTCCAATTTTCGCTGTCTCTTATACACATCTCCGAGCCCACGAGACT
+
A1AAAFAAAD>AFFGGGGGG1AF0FGHEFHAFGE1DFDD22DDFG1EB0BBBFGHG2BFG1FFHHHHHHGFCEFHCEFGGGAFG>@@GEG1GHGFHHHBGHHBFFFHHHHHHHHGGGGGHHHHHHHHHFHGHHHHGACCCGGHGGGGCCD
@M02034:409:000000000-BFKT7:1:1112:6908:6003 1:N:0:33
ACAGTCGAGGTGCCTAAAGTTGCAACCCAGACTACTCCTAATTTTTGTTTTGTAGCTCTTCCTGTATCCGCATGGCGTTCGTACTTCAATCTGGAACTCACCATTCCAATTTTCGCTGTCTCTTATACACATCTCCGAGCCCACGAGACT
+
>1AA>F>>>>>>BBGGGGGG3BDBABFBAGABGGHHHHB11D2DDDEGFGCBFGHHABGHDGFFHDGHHGFEEGHFGGGGGFFH/BFGDGHHHF@EFGBGHHEBBBFGDFHHHHGGGGGHHHHHGGFG2FEGHGFHGCGGGGEFG/CGCG
@M02034:409:000000000-BFKT7:1:1112:24801:6008 1:N:0:33
AAAGTCGAGGTGCCTAAAGTGGCAACCCAGACTGGGCTGGGGGTTGGTGGTGTAGAGCTTCCTGTAGCCGCATGGCGTTCGTACTTAAATATGGAACTAACCATTCCAATTTTCGCTGTCTCTTATACACATCTCCGAGCCCACGAGACT
+
AABBBFABBBBBGGGGGGGGGGGHHHHGGHHGHHHGGHG2AECEEEGGGGFFHHH5GGHHHHHHHHHHHGGCFGHHGGGGGGEGHH??FG4GHFHHFH3FGHHHHHHHFFHHHHGGGGGHHHHHFHFHGHHHHHHHGC@DGGHGGCCGDH
@M02034:409:000000000-BFKT7:1:1112:17347:6025 1:N:0:33
AAAGTCGAGGTGCCTAAAGTGGCAACCCAGACTAGTCGGGGGGTTGGTGGTGTAGCGCTTCCTGTAGCCGCATGGCGTTCGTACTTCAATCTGGAACTAACCATTCCAATTTTCGCTGTCTCTTATACACATCTCCGAGCCCACGAGACT
+
AAAABFAA@BAAGFGFGFGGGBFGFFHFFHAFHB3F5EE22A/BBBGGGFGFHEF1>AFGGHHHHH1=GGCGGGHHGGGGGGHHHH0C:C0CGHBBFF;9BFE9CCFFBFFGGGGGGGDFGGGG0CFFCFFFBBBBD-@DFF?EA9DFFF
@M02034:409:000000000-BFKT7:1:1112:13325:6029 1:N:0:33
CCAATCTATGTGCCTAAAGTTGCAACCAAGACTAGGTGTTGGGTTGGTTTTGTAGCTCTTCCTGTATCCGCATGGCGTTCGTACGTCAATCTGGAACTCACCTTTCCAATTTTCGCTGTCTCTTATACACATCTCCGAGCCCACGAGACT
+
>1A1>1@33@BD3BGFEGDG33DB3BF0AB0FGEGHHFGA0FEEFEGG/FABBGFH2DGGHFDBG2DFGAFEGGHHGFEGGEGH>BCFGH1FFGB1@FFGFH11BFFGFGGHHH>EEFEGGBGHGGHGGHGHHFFGB?BCCGHFC/>EFF
@M02034:409:000000000-BFKT7:1:1112:19082:6034 1:N:0:33
AAAGTCGAGGTGCCTAAAGTGGCAACCCAGACTGAGCATCATGTTGGTGGTGTAGAGCTTCCTGTAGCCGCATGGCGTTC
+
BBBBBFBBBBABGGGGGFGGGGGFHHHGEHHGHF3BFAFF3DDGGHEEEEEFG3FDGBAGFGDGF5BEFEFAB?FGGEFF
@M02034:409:000000000-BFKT7:1:1112:21740:6041 1:N:0:33
AAAGTCGAGGTGCCTAAAGTGGCAACCCAGACTCCGGATCCTGTTGGTGGTGTAGAGCTTCCTGTAGCCGCATGGCGTTCGTACTTAAATATGGAACTAACCATTCCAATTTTCGCTGTCTCTTATACACATCTCCGAGCCCACGAGACT
+
CCCCCFBCCCCCGGGGGFGFGGGHHHHGGHHGHHHGGEEGHGHGHHHGFGGGHHHHHHHHHHHHHGHGHGFEFEGHGGGGGEGGGFGHHGFHHF3DGHHHFGFHHHHHFFGHHHGGGGEHHGHHGHHHFGHHHHFHDDGCGGHGGFFGFH
@M02034:409:000000000-BFKT7:1:1112:26040:6044 1:N:0:33
AAAGTCGAGGTGCCTAAAGTGGCAACCCAGACTAAGAAGAATGTTGGTGGTGTAGCGCTTCCTGTAGCCGCATGGCGTTCGTACTTAAATATGGAACTAACCATTCCAATTTTCGCTGTCTCTTATACACATCTCCGAGCCCACGAGACT
+
A3>AAFAAAA>AAFGGGGGGFGFFGHHGGHHGHHHH3FGHHHHHHBHGGGEFGHH50EFGGHHHHHHHHGGGFGHHGGGGGGHHHH@BGGFGHHHGHHGFFHGHGHFHEFHHHFCEGGFHHHHHDHGFFHGHHHFGG?CFGGHGGCGGGH
@M02034:409:000000000-BFKT7:1:1112:5607:6076 1:N:0:33
AAAGTCGAGGTGCCTAAAGTGGCAACCCAGACTAGTGGTTATGTTGGTGGTGTAGAGCTTCCTGTAGCCGCATGGCGTTCGTACTTAAATATGGAACTAACCATTCCAATTTTCGCTGTCTCTTATACACATCTCCGAGCCCACGAGAC
+
3>>>AFABBBBBGGGGGGGGGFGHHHHFGGFFHHHH5FFBBFDGGHHFFFEGHHH55FGHHHHGGGDGHGGEGGHFEEFGGGHHHHHHBGDHHGGFFHFGFHHHHFFHHHHHHHGGGGGHHHHHHHHHGFHHGHDDGCCC?FHGGCGGD
@M02034:409:000000000-BFKT7:1:1112:10875:6082 1:N:0:33
AAATTCGAGGTGCCTAAAGTGGCAACCCAGACTCCTCATCATGTTGGTGGTGTAGAGCTTCCTGTAGCCGCATGG
+
A>AA>B1@>1>AFFGD111EFFFHFHHGGHHGHHGGH1FE2DF2DBFBABBFFFGFFFHFEGFABABFGEEAE/>
@M02034:409:000000000-BFKT7:1:1112:14040:6086 1:N:0:33
AAAGTCGAGGTGCCTAAAGTGGCAACCCAGACTGGGTATGGTGTTGGGGTTGTAGCAGTTGCAGTGTCCGCATGGTGTTCGAACTTAAATATGGAACTAACCTTTGCAATTTTCGCTGTCTCTTATACACATCTCCGAGCCCACGAGACT
+
BACCBFCABCCCGGGGGGGGGGGHHHHGGHGFHHCHFGHG2FGGFHFE0BEGFHHH53DF5D33B3DDDFEEE1B55BBGF1BB14BBGHHHH3@B@GFFBG3DG3BGFHHHHHGGGGGFHGHHGHHHEGFHHHFDA??@GFFGGCFGFF
@M02034:409:000000000-BFKT7:1:1112:25122:6090 1:N:0:33
AAAGTCGAGGTGCCTAAAGTGGCAACCCAGACTCTTAAGTCGGTTGGTGGTGTAGAGCTTCCTGTAGCCGCATGGCGTTCGTACTTCAATATGGAACTAACCATTCCAATTTTCGCTGTCTCTTATACACATCTCCGAGCCCACGAGACT
+
A3>>AFAADB>AFFGGGGGGFAFHHHHFFHGGHHHHAGEHFEGGEAEGGFEFGHHA5FHHHHGGHHAGHGEGEGHHGGGGGGGHHH4FGH@GHHHHHH3GHHFHHHGHHHHHHHGGGGFHHHHHHHFHFGHHGHGHGCCGGGHGGDGGGH
@M02034:409:000000000-BFKT7:1:1112:8315:6096 1:N:0:33
AAAGTCGAGGTGCCTAAAGTGGCAACCCAGACTAATAAGAATGTTGTGGGTGTAGAGCTTCCTGTAGCCGCATGGCGTTCGACCTTAAATATGGAACTAACCATTCCAATTTT
+
A?AB>DAAD>A4BBFDGGGFFGAFGBBBAABA3AGADFF5FGFDFFB22BEEAFF55BBG5B55AD5FHGGGE?FCE>ECE11>?3@@E44FB33@BF3@BF3B?BBF4FF4G
@M02034:409:000000000-BFKT7:1:1112:24275:6131 1:N:0:33
AAAGTCGAGGTGCCTAAAGTGGCAACCCAGACTGAGAAGCGGGTTGGTGGTGTAGAGCTTCCTGTAGCCGCATGGCGTTCGTACTTAAATATGGAACTAACCATTCCAATTTTCGCTGTCTCTTATACACATCTCCGAGCCCACGAGACT
+
A?AAAFBBBBAAGGGDCGFGFBFGHHGGGHHGHHHGGHEHGGGEFGGEFFEFFFFDEFHHHGHHHHHHGGCFGGHGGEEGGEHHHHFHHHFHHGFHHHHHHHGHHHHGHHGHHHGCFGEHHFHHHHHGFFFHHHHGECDGGEGGDCGGGH
@M02034:409:000000000-BFKT7:1:1112:24101:6138 1:N:0:33
AAAGTCGAGGTGCCTAAAGTGGCAACCCAGACTACGCCTTCGGTTGGTGGTGTAGAGCTTCCTGTAGCCGCATGGCGTTCGTACTTAAATATGGAACTAACCATTCCAATTTTCGCTGTCTCTTATACACATCTCCGAGCCCACGAGACT
+
AAABBFABBDAAGGGGGGGGGGGHHHHGGHHGHHHG2AGFHHGGGEFGGGFFHFHEFHGHHHHHHHHHHGGGGGHHGFGGGFGHHHHHHHHHHFFHFHGHHHHHHHHFGGHHHGEGGGBGFHGFFGGHHFHHHHHFGCCGGEHGGGFGGH
@M02034:409:000000000-BFKT7:1:1112:20971:6148 1:N:0:33
AAAGTCGAGGTGCCTAAAGTGGCAACCCAGACTGCGAATTTGGTTGGTGGTGTAGAGCTTCCTGTAGCCGCATGGCGTTCGTACTTAAATATGGAACTAACCATTCCAATTTTCGCTGTCTCTTATACACATCTCCGAGCCCACGAGACT
+
BCCCCFBCCCBAGGGGGGGGGGGHHHHGGHHGHHHGEEEAFHHHHGGGGGEFGHHHHHHHHHHHHHHHHGGFEGHHGGGGGGHHHGHHHHDHHFGHGHHHHHHHHHHHGGHHHHGGGGGHHGHHFHHHGHHHHHHHGGGGGGHGGGGGGG
@M02034:409:000000000-BFKT7:1:1112:13498:6162 1:N:0:33
AAAGTCGAGGTGCCTAAAGTGGCAACCCAGACTCCTAATAATGTTGGTGGTGTAGAGCTTCCTGTAGCCGCATGGCGTTCGTACTTAAATCTGGAACTAACCATTCCAATTTTCGCTGTCTCTTATACACATCTCCGAGCCCACGAGACT
+
AAB?AFAAADAAFFGGGGGGGGFFGGHGGHAFHFHFDB55D5AGHHHEFEEFHHH5FHHHHHHHHHDGHEGEFFGHGGGGGGHHHHBGHH4BGFGHHH3FFGGHGFFHHHHHHHGEGGGHHGHHFHGHGBGGHHGHDGCCCGGG@?@DGF
@M02034:409:000000000-BFKT7:1:1112:16212:6164 1:N:0:33
CCAGTCGATGTGCCTAAAGTTTCCACCCAGACTAAGCATGGGGTTTGTGGTGTAGCGCTTCCTGTATCCGCATGGCGTTCGAACTAAAATATGGAACTCACCTTTCCAATTTTCGCTGTCTCTTATACACATCTCCGAGCCCACGAGACT
+
>>>>>B>>13BB3BFAGGGF3BFGHDGFFG0AFFFGCGG10AABAABABEBBAADAAAFFFEGABD2FGEF>EGHHGEEGE/BB/1BBBFFBGHDGEHBGBG1BBB1E>GHHGB@?EEGEGHFHGHHFFFDHFFD1E/@CCGHGG/<ACH
@M02034:409:000000000-BFKT7:1:1112:20977:6164 1:N:0:33
AAAGTCGAGGTGCCTAAAGTGGCAACCCAGACTGCGCATGGTGTTGGGGTTGTAGCAGTTGCTGTGTCCGCATGGTGTTCGAACTTAAATATGGAACTAACCTTTCCAATTTTCGCTGTCTCTTATACACATCTCCGAGCCCACGAGACT
+
AABAADAABDBBGGGGGGGGGGGHHHHGGDHGHCHD2EF22BFBEGAF0AEEEHHB53DD5D35D3DDDAEEF1B33BEGG1BB14BB3GHHH3BBFGFGCF3BB3BBGFHHHHGGGEGHGHHHHHBHBGHHHHHHG/C/BFCEF/CDDH
@M02034:409:000000000-BFKT7:1:1112:16857:6172 1:N:0:33
AAAGTCGAGGTGCCTAAAGTGGCAACCCAGACTGATAAGACGGTTGGTGGTGTAGAGCTTCCTGTAGCCGCATGGCGTTCGTACTTAAATATGGAACTAACCATTCCAATTTTCGCTGTCTCTTATACACATCTCCGAGCCCACGAGACT
+
A?AB>DAAB2A4GGGGGGGFFGFHHHHGGHHGHGCFGGGFDEDAAAEAAEEFBGHHHGHHBHGFFAFGGEE>E?GE/FGGGGHHFBEB@GGEHEGFFHBBBFDBBBFGEGHHHHGGGGEFHFHHGGHHFFFHCGFGGGGGGFEADC/<EH
@M02034:409:000000000-BFKT7:1:1112:25371:6186 1:N:0:33
AAAGTCGAGGTGCCTAAAGTGGCAACCCAGACTATGATGCCTGTTGGTGGTGTAGAGCTTCCTGTAGCCGCATGGCGTCCGTACTTAAATATGGAACTAACCATTCCAATTTTCGCTGTCTCTTATACACATCTCCGAGCCCACGAGACT
+
AABBAFBADBABGGGGGGGGGGGHHHHGGHGGHHGHHHHH3FFGFHFAFEEEGHGFHFHGHHHGGFHFGEFEGGHHGGGGGHFGHHHHFHGHHHDFFHHGFFFGF4EFBGHGHFGGGFGGFDFHHHFFGFHHHHHGC@FC/C/FF//DGH
@M02034:409:000000000-BFKT7:1:1112:11605:6193 1:N:0:33
AAAGTCGAGGTGCCGAAAGTGGCAACCCGTACTCGGTGTTTTGTTGATTGTGTAGATCTTCCTGTAGCCGCATGGCGTTCGTACTTAAAT
+
>A33>D?ABBAAFG2AECEGGGGFHGCEA2AACFE222BE2BCFGF5D5B3D2FD55AABF5B5BD5FG10>EEGGEECCEA1?FB4B3@
@M02034:409:000000000-BFKT7:1:1112:22171:6194 1:N:0:33
AAAGTCGAGGTGCCTAAAGTGGCAACCCAGACTGGGCTTGCTGTTGGGGTTGTAGCACTTGCAGTATCCGCATGGCGTTCGTACTTAAATATGGAACTAACCATTCCAATTTTCGCTGTCTCTTATACACATCTCCGAGCCCACGAGACT
+
BAAABFBABBABGFGGGBFGFCDGGGFEF2FFHGHDDHG22DFGF32A0AEAEFGD53BB3A3B55ADB>FGA1F1>?>FF1B?F4@@FFGHH3BFCGH3FH3BB?FF4FGHHGGGG??FFGHGFHFG2CBHFHE1A@/?/FHE//AFDD
@M02034:409:000000000-BFKT7:1:1112:25153:6196 1:N:0:33
AAAGTCGAGGTGCCTAAAGTGGCAACCCAGACTACGCAGCCTGTTGGTGGTGTAGAGCTTCCTGTAGCCGCATGGCGTTCGTACTTAAATATGGAACTAACCATTCCAATTTTCGCTGTCTCTTATACACATCTCCGAGCCCACGAGACT
+
BCBCBFBCCCCCGGGGGGGGGGGHHHHGGHHGHHHGGGGGHHHHHHGFGGFFGHHGHHHHHHHHHHGHHGGGGGHHGGGGGGHHHHBGFHGHHGHGGFFGHHHHHHHHHHHHHHGGGGGGGHHHGHHHGHHHGHGHGGGGGGHGGGCEDF
@M02034:409:000000000-BFKT7:1:1112:25370:6208 1:N:0:33
AAAGTCGAGGTGCCTAAAGTGGCAACCCAGACTATGATGCCTGTTGGTGGTGTAGAGCTTCCTGTAGCCGCATGGCGTCCGTACTTAAATATGGAACTAACCATTCCAATTTTCGCTGTCTCTTATACACATCTCCGAGCCCACGAGACT
+
AA?1AFAADDAAGGGGGGGGFGFG1GGGGHHGHBGH22D11DFGHGEEGGFFGFHDFBFGHGFGHFGDHGGEGGHHGEGGGGGFFGHHFFBGHHGHGHHHGHHHGGFHGHGHHHCGFE<FFHGGGHDGFGDHHHFGC//BC/?FC/?CFH
@M02034:409:000000000-BFKT7:1:1112:7011:6214 1:N:0:33
AAAGTCGAGGTGCCTAAAGTGGCAACCCAGCCTCCTCATCCTGTTGGTC
+
A3AABFBBDD2AABFGGGGGBBFFGHHAFH2FGFA2B3A5AB3BBB225
@M02034:409:000000000-BFKT7:1:1112:23334:6226 1:N:0:33
AAAGTCGAGGTGCCTAAAGTGGCAACCCAGACTGCGCTTCCGGTTGGTGGTGTAGAGCTTCCTGTAGCCGCATGGCGTTCGTACTTAAATATGGAACTAACCATTCCAATTTTCGCTGTCTCTTATACACATCTCCGAGCCCACGAGACT
+
CCCCCFCCCCCBGGGGGGGGGGGHHHHGGHHGHHHGGGGGHGGFGGGEFGEGHHHGHHHHHHHHGGGHHGGGGGHHGGGGGGHHHHHHGHHHHHHHGHHHHHFHHHHHHGHHHHGGGGGHHHHHHGHHHHFHHHGBC/CCFGGFFCFD.G
@M02034:409:000000000-BFKT7:1:1112:16528:6234 1:N:0:33
AAAGTCGAGGTGCCTAAAGTGGCAACCCAGACTGGGATGCCTGTTGGTGGTGTAGCGCTTCCTGTAGCCGCATGGCGTTCGTACTTAAATATGGAACTAACCATTCCAATTTTCGCTGTCTCTTATACACATCTCCGAGCCCACGAGACT
+
A3AAAFBA>D>ABFGGGGGG5FFFFGHEFHBFHHHHFHGHHHHHHDGFGEBFFGH5AFFGGHHFGH5GFEEEGGHHGGGGGEHHHH4EGH4BGBGFFH3BGHFFGGFFHHHHHHGGGGFHHHHHHHEGDGHHGHGHGCGCGGHGGGGGGH
@M02034:409:000000000-BFKT7:1:1112:10091:6248 1:N:0:33
AAAGTCGAGGTGCCTAAAGTGGCAACCCAGACTCCGAGGACTGTTGGTGGTGTAGAGCTTGCTGTAGCCGCATG
+
AABBABA>D>A>FGGEFGGFFGFGGEGEFEGFHHHGG?CA2BGBDAGBAAE1B35GF5EE315BD5DFGE>0?>
@M02034:409:000000000-BFKT7:1:1112:10109:6249 1:N:0:33
AAAGTCGAGGTGCCTAAAGTGGCAACCCAGACTCCGAGTACTGTTGGTGGTGTAGAGCTTCCTGTAGCCGCATGGCGTTCGTACTTAAATATGGAACTAACCATTCCAATTTTCGCTGTCTCTTATACACATCTCCGAGCCCACGAGACT
+
BCBCBFCCCCBBGGGGGGGGGGGHHHHGGHHGHHHGEEF2DDGHHHHEFGGFFFH55AFGDFFHHFFFHGGGGGHGGEEGGEGHGHHHHHHHHGFFHHFHHFDGHFHFFGHHHHGGGGFHHHHHHHHHGFFHHHHFGCGGFEHGGGGGGH
@M02034:409:000000000-BFKT7:1:1112:24768:6251 1:N:0:33
AAAGTCGAGGTGCCTCAAGTGGCAACCCAGACTCCTCATCAGGTTGGTGGTGTAGAGCTTCCTGTAGCCGCAT
+
A?AB>BAAD2>AGFF4B4FGFGGGHGGEFGFAGAFFH3F5DGG5FFAEFEAFEEHDFG3EGHHHFDFHEEE>F
@M02034:409:000000000-BFKT7:1:1112:24807:6261 1:N:0:33
AAAGTCGAGGTGCCTAAAGTGGCAACCCAGACTTCGCATGATGTTGGTGTTGTAGGACTTCCTGTAGCCGCATGGCGTTCGTACTTAAATATGGAACTAACCATTCCATTTTT
+
AABBBFBBBBABGGGGGGGGGGGHHHHGGHHGH5DE2E2A3ABFFHE221AFGHH33BBFDF55B5BFFGGFGEGAEEGGG1BFGDH@FGHFF33EBGHHHH3G3BFE4BEHB
@M02034:409:000000000-BFKT7:1:1112:25958:6263 1:N:0:33
AAAGTCGAGGTGCCTAAAGTGGCAACCCAGACTACGCAGCAGGTTGGTGGTGTAGAGCTTCCTGTAGCCGCATGGCGTTCGTACTTAAATATGGAACTAACCATTCCAATTTTCGCTGTCTCTTATACACATCTCCGAGCCCACGAGACT
+
ABBABFBBBBABGGGGGGGGGGGFGHHGGHHGHHHGGGGGHHHHHHGGGGGFGHHHHHGHHHHHHHHHHGGGGGHHGGGGGGHHHHHHHHHHHHGHGHHHHHHHHHGHHHHHHHGGGGGHHGHHHHHHHHFGHHHHGGGGCGHGGDGGGH
@M02034:409:000000000-BFKT7:1:1112:24764:6269 1:N:0:33
AAAGTCGAGGTGCCTAAAGTGGCAACCCAGACTCCTCATCAGGTTAGGGTTGTAGCACTTCCTGTAGC
+
BBBBBFAAADAAGGGGGGGGGGGHHHHGGHHGHHGG2BG553BFE5A223BAABG553BB3BB5F555
@M02034:409:000000000-BFKT7:1:1112:17915:6269 1:N:0:33
ACAGTCGAGGTGCCTAAAGTGGCAACCCAGACTAAGCCGAGTGTTGGTGGTGTAGAGC
+
A3AAAFBAADAABFGGGGGGFFFGGGHGGHDFH333A3E22BFH521A1ABA13D5B5
@M02034:409:000000000-BFKT7:1:1112:9783:6277 1:N:0:33
AAAGTCGAGGTGCCTAAAGTGGCAACCCAGACTTCTACTGGTGTTGGGGTTGTAGAGCTTGCT
+
>3AA>BA>A>A4BBFEB4FFABBBFABBABFBF555AFD33BABBABAA1AAAFGH55BF315
@M02034:409:000000000-BFKT7:1:1112:17926:6285 1:N:0:33
AAAGTCGAGGTGCCTAAAGTGGCAACCCAGACTAAGCCTTTTGTTTGGTTTGTAGCAGTTGCATTGTCCGCATGGCGTTCGAACTTAAATATGAAACTAACCTTTGCAATTTTCGCTGTCTCTTATACACATCTCCGAGCCCACGAGACT
+
AABC>DAADBBBGGGGGGGGGGGHHHGECAFGHGHHHHHGBBFBGBBFBBGGGHHG53DD5D35A3ADFEGFG1B10B>FG1B114BBFGGHH4@BBG3@BE@FF3BB4FGHHFCED/EFGFHHHHFHBFGHFHFBF/BC?FEGG?FGGH
@M02034:409:000000000-BFKT7:1:1112:24112:6288 1:N:0:33
AAAGTCGAGGTGCCTAAAGTGGCAACCCAGACTGAGACGCCTGTTGGTGGTGTAGTTCCTGTAGCCGCATGGCGTTCGTACTTAAATATGGAACTAACCATTCCAATTTTCGCTGTCTCTTATACACATCTCCGAGCCCACGAGACTAAG
+
A3AAAFBBBB>ABFGGGGGGGFGFHHHBFFEGHHHHGHDGGHHHHHHGGGABFGHHHHHHHHGGHHGGGFEHGGGCEGGHHHHHHBGGHHHHHFHHHGHHHHHHHFGHHHHGGGGGHHHHGHHHFFHHHHHHFECGDGGEGGGGGGHHHF
@M02034:409:000000000-BFKT7:1:1112:8908:6309 1:N:0:33
AAAGTCGAGGTGCCTAAAGTGGCAACCCAGACTTTGACGAATGTTGGTGGTGTAGAGCTTCCTGTAGCCGCATGGCGTTCGTACTTAAATATGGAACTAACCATTCCAATTTTCGCTGTCTCTTATACACATCTCCGAGCCCACGAGACT
+
ABBBAFA>DDAAGGGGGGGFGGGHHHGFFHHGHHHGHHA2A2BFGHAAEEEFHFHHEGFGHGFBGHFHHGGCGGHHGGGGGG2FGHHFGHHHHGHGHHFFHFFG3FFF4FGHFHGGGEGHFHHHHHHGFFGHCGHD?/CC?C/FGG/EGH
@M02034:409:000000000-BFKT7:1:1112:8887:6316 1:N:0:33
AAAGTCGAGGTGCCTAAAGTGGCAACCCAGACTTTGACTATTGTTGGTGGTGTAGAGCTTCCTGTAGCCGCATGGCGTTCGTACTTAAATCTGGAACTAACCATTCCAATTTTCGCTGTCTCTTATACACATCTCCGAGCCCACGAGACT
+
BBBBBFABBBBBGGGGGFFGGGGFHHHGGHHGH5AF55DD55DFGHGEAEEFFEGDHHHHHHHFBEGHGEFEGGHHGGGGGGHHHGDHFF4BFDEFFGFGFFFFFFGHGHHHHFEEFGGFHFGHFGHHFHFHGHGGGGGCGGHGGGGGGH
@M02034:409:000000000-BFKT7:1:1112:24832:6332 1:N:0:33
AAAGTCGAGGTGCCTAAAGTGGCAACCCAGACTGGGGTTCTGGTTGGTGGTGTAGAGCTTCCTGTAGCCGCATGGCGTTCGTACTTAAATATGGAACTAACCATTCCAATTTTCGCTGTCTCTTATACACATCTCCGAGCCCACGAGACT
+
BBBBBFBBBBBAGGGGCGGGGGGHHHHGGGHGHHHHGGGHHHHHHGCEGGFGHHHHHHHHHHHHHHHHHGGGGGHHGEFGGFHHHHGFGHHHHHGGGHGHHFHHHHHGHHHHHHFGGGGFHHHHHHGHDGFHGHHHGCGGGGHEFGCDGG
@M02034:409:000000000-BFKT7:1:1112:22535:6362 1:N:0:33
ACCGTCGAGGTGCCTAAAGTTGCACCCCAGCCTGATCAGCATGTTGGTGGTGTAGCGCTTCCTGTATCCGCATGGCGTTCGTACTTAAATCTGGAACTCACCATTCCAATTTTCGCTGTCTCTTATACACATCTCCGAGCCCACGAGACT
+
11>AAA1>AD>ACFGGGGGF33DF1BE0BEFFHHFHGHFHB1BGH2AEFA/ABAF2AA/BAGDBGG2@GEGGGEF0EEECF/>EE22BFGHBG11BFGFFB01BB2>>BFFGFEEEFF<BDGHFBFDFFGF1FFHDECCC/FFF<//CCH
@M02034:409:000000000-BFKT7:1:1112:22744:6390 1:N:0:33
AAAGTCGAGGTGCCTAAAGTGGCAACCCAGACTAATAATAATGTTGGTGGTGTAGAGCTTCCTGTAGCCGCATGGCGTTCGTACTTAAATATGGAACTAACCATTCCAATTTTCGCTGTCTCTTATACACATCTCCGAGCCCACGAGACT
+
BBCBBFCCCCCCGGGGGGGGGGGHHHHGGHHGHHHHFHHHHHHHHHGFGGEFHHHBHHHHHHHHHHGHHGGEGGHHGGGGGGHHHFHHHHHHHEGHHHHHHHHGHGFHFHHHHHGFGGGHHGHHHHGHFGHHFHGHGG??GGHGG<<CGH
@M02034:409:000000000-BFKT7:1:1112:7303:6393 1:N:0:33
AAAGTCGAGGTGCCTAAAGTGGCAACCCAGACTCCGTCGAGTGTTGGTGGTGTAGAGCTTCCTGTAGCCGCATGGCGTTCGTACTTAAATATGGAACTAACCATTCCAATTTTCGCTGTCTCTTATACACATCTCCGAGCCCACGAGACT
+
AAAAAFBADBAA4BGGFGFGGBFGBGGAFH2FHGHGAGGG2BFGGGHGGGEFGGHDGHHHHHHDFF5GHEEGGGHHGGGGGGHHHHEGFF4GGHFEFHFGHHGHHHFHHHHHHHEFGGFGHHHHHHGHFFHGGHFGGGGGGGHGG?CGGH
@M02034:409:000000000-BFKT7:1:1112:18299:6395 1:N:0:33
AAAGTCGAGGTGCCTAAAGTGGCAACCCAGACTCAGTTGCCGGTTGGTGGTGTAGAGCTTCCTGTAGCCGCATGGCGTTCGTACTTAAATATGGAACTAACCATTCCAATTTTCGCTGTCTCTTATACACATCTCCGAGCCCACGAGACT
+
AABCAFBABCABGGGGGGGGGGGHHHHGGHHGHHHHFGGCEEGEGFGEEEEFHHHHHHHHHHHGGGHGHGGFGGGHGGGGGGHHHHHHHHHHFHFFEHFGHHGGFHHHHHHHHHGFGGFGHHHHHHGHEHHHHHHHGCCDGGHGC?DGGG
@M02034:409:000000000-BFKT7:1:1112:21838:6406 1:N:0:33
AAAGTCGAGGTGCCTAAAGTGGCAACCCAGACTAATCATAATGTTGGTGTTGTAGAGCTTCCTGTATCCGCATGGCGTTCGTACTTAAATATGGAACTAACCATTCCAATTTTCGCTGTCTCTTATACACATCTCCGAGCCCACGAGACT
+
AABAAFAA?DAAGGGGGGGGGGGHHHHGGHFFHFDG3D5FDDGHFFAEG2BBFGH55DFGFHFHHH5BFFGGEGHFGFGGGECHHH4EHHDGHHFHGHDGGFBGHGGFGGHHHFEGGGEHHFHHFGGHGHHHGHHFGCGFFEEGGCGGGH
@M02034:409:000000000-BFKT7:1:1112:21822:6413 1:N:0:33
AAAGTCGAGGTGCCTAAAGTGGCAACCCAGACTAATAAGAATGTTGGTGGTGTAGAGCTTCCTGTAGCCGCATGGCGTTCGTACTTAAATATGGAACTAACCATTCCAATTTTCGCTGTCTCTTATACACATCTCCGAGCCCACGAGACT
+
A@AAAD3AB2AAGFGGGGGGGGGGHHHGGHHGHHHGHHGGHGHEGHGEFFEGGHHHHFGHFHHHHDHGHGGGGGHGGEEGGAGHGGHHHHFHHHFEGHG3FAFGHGFFFHHHGHGGGGGHHHHHFHFHBFFHFHGH/BGGGGHGCCFDGH
@M02034:409:000000000-BFKT7:1:1112:6776:6418 1:N:0:33
AAAGTCGAGGTGCCTAAAGTGGCAACCCAGACTAATCATGGTTTTGGGTTTGTAGCAGTTGCAGTGTCCGCATGGTGTTCGTACTTAAATATGGAACTAACCTTTGCAATTTTCGCTGTCTCTTATACACATCTCCGAGCCCACGAGACT
+
BABBADAABBBBGGGGGGGGGGGHHHGEFHHGHHHHHHH53B5B2F2EAABEBFHG53DD5B3AB35DDEEFG1F@51BFF1BFC4B@FGHHH3@@BFFHHH3BB3@BFHHHHHGFGGFHFHDHFGFHBFHFFHFFGGGGGGGGG?DGGD
@M02034:409:000000000-BFKT7:1:1112:12296:6422 1:N:0:33
AAAGTCGAGGTGCCTAAAGTGGCAACCCAGACTTCTTGTGCGGTTGGTGGTGTAGAGCTTCCTGTAGCCGCATGGCGTTCGTACTTAAATATGGAACTAACCATTCCAATTTTCGCTGTCTCTTATACACATCTCCGAGCCCACGAGACT
+
CCC@BFBCCCCBGGGGGGGGGGGFHHHGGH2FGHHHGH5BA2EEEFEEFEEFGFHBGHHHGHHGGG5FHEFEGGHHGGGGGGHHHHFGGH4BFGE3BG?FFHGHHGHHHHHHHHGEGGFGHHHHHHGGFGFHHHGHGCGGGGHGGGGGGG
@M02034:409:000000000-BFKT7:1:1112:5697:6423 1:N:0:33
AAAGTCGAGGTGCCTAAAGTGGCAACCCAGACTAATAATAAGGTTGGTGGTGTAGAGCTTCCTGTAGCCGCATGGCGTTCGTACTTAAATATGGAACTAACCATTCCAATTTTCGCTGTCTCTTATACACATCTCCGAGCCCACGAGACT
+
BBBBBF@BDBAAGGGGCGFGGGGGFHHGGH2FGHHCCF5FDGFHHFEEFFEFFFHHHHHHFHHHHH5FHEG0BEHGGGGGGGGHGHHHBG4FHHBBGHFHCGFGGGFHEFGHHGEEGGGFGGGHHHHHGHHHHGF2DDGGGGGGGGGGDH
@M02034:409:000000000-BFKT7:1:1112:24395:6429 1:N:0:33
AAAGTCGAGGTGCCTAAAGTGGCAACCCAGACTAAGCCTGATGTTGGTGGTGTAGAGCTTCCTGTAGCCGCATGGCGTTCGTACTTAAATATGGAACTAACCATTCCAATTTTCGCTGTCTCTTATACACATCTCCGAGCCCACGAGAC
+
CCCBCFBCBCBCGGGGGGGGGGGHHHHGGHHGH3F3G3F22BDGGHHAG?FFGHH5AGHHFFHHHEFHHGGGGGHGGGGGGAGFHHFHHHHHHGGHGHHHHHBGHHHHHHHHHFEGGGGGHHHHHHHHGHGGFHHFFCGGGGHFGCGGG
@M02034:409:000000000-BFKT7:1:1112:22316:6450 1:N:0:33
AAAGTCGAGGTGCCTAAAGTGGCAACCCAGACTAATGGTATTGTTGGTGGTGTAGAGCTTCCTGTAGCCGCATGGCGTTCGTACTTAAATATGGAACTAACCATTCCAATTTTCGCTGTCTCTTATACACATCTCCGAGCCCACGAGACT
+
CCCCCFABBCBCGGGGGGGGGGGHHHHGFEHGGFHG5BG55DGGGHA222EBBBGH55BF5FA5F5DDGDEEFFHAEBEGG12BGFGFGHGFF333FGF@3G3BF4FDBGHHHHCFG/<DDGHFGHGFHGGFHHGGD?C@DEHG@<CGGH
@M02034:409:000000000-BFKT7:1:1112:20907:6460 1:N:0:33
AAAGTCGAGGTGCCTAAAGTGGCAACCCAGACTACTCGTCATGTTGGTGGTGTAGAGCTTCCTGTAGCCGCATG
+
CCCCCFBCCCBBGGGGGGGGGGGHHHHGGHHGH3BFB2B2AFGHFH2B21BAA3D5A5AA5BB5B555A1E0BE
@M02034:409:000000000-BFKT7:1:1112:10183:6464 1:N:0:33
AAAGTCGAGGTGCCTAAAGTGGCAACCCAGACTAAGTATAGTGGTGGTGGTGAGCTGCCTTTCGCCGCATCGCGTTCGTACTTATCAATGAAACTAACAATTCTAATTTTCGCTGTCTCTTATACACATCTCCGAGCCCACGAGACTAAG
+
AABBADAADBBBGGGGGAFGGGGHHHGFGHFGHHEGDFG55DFFDFFFEE2AFGC53BBB5AFEFEAEEE0BB>E>1BEHHHH44B4@BF3BBFFFFGHGFGF4?4FGHHGFGGGEGHGHGEGFFFFHHHHHGG@DFGGGGGC?DGHGFG
@M02034:409:000000000-BFKT7:1:1112:25398:6468 1:N:0:33
AAAGTCGAGGTGCCTAAAGTGGCAACCCAGACTAAGTATTCTGTTGGTCTTGTAGTACCT
+
A3ABBDAA?DAAGGGGGFGGGGGHHFHGFHDFH333AAB555DFF3AE55D555DD5555
@M02034:409:000000000-BFKT7:1:1112:17931:6470 1:N:0:33
AAAGTCGAGGTGCCTAAAGTGGCAACCCAGACTCCTCATCCTGTTGGTGGTGTAGAGCTTCCTGTAGCCGCATGGCGTTCGTACTTAAATATGGAACTAACCATTCCAATTTTCGCTGTCTCTTATACACATCTCCGAGCCCACGAGACT
+
ABBBBFABBDABGGGGGGGGGGGHHHHGGHHGHHHHHHHH3BBFHHHEF2EFGHH55DFHFGFHHHHFFEGGGFGHGGGGGEGHHHHHHHHHHGGHHFHFHHBGGB4GHHHHHFGGGGFFHFHHHHHGBGHHHHHHGGCFGGHGGFGFGH
@M02034:409:000000000-BFKT7:1:1112:10184:6484 1:N:0:33
AAAGTCGAGGTGCCTAAAGTGGCAACCCAGACTAAGTATTGTGGTGGTGGAGAGCAGCCTTTCGCCGCATCGCGTGTGTACTTATCAATGAAACTAACAATTCTAATTTTCGCTGTCTCTTATACACATCTCCGAGCCCACGAGACTAAG
+
A?A3AFABB@AAFGGFBFGGGGGHGHHGGHGGHHHFDFFB5DGEBAEEFF1BBA13BBFG3BBAAAEFE10B>>>/1?BFFGH44B4BBB3BBFGHB?GGHHH4BBBFHGHGGFGEGBGHHGG3BFHHHHGFF/B><B?FGC//<CGDF<
@M02034:409:000000000-BFKT7:1:1112:5610:6501 1:N:0:33
AAAGTCGAGGTGCCTAAAGTGGCAACCCAGACTGCTAAGAGTTTTGGGGTTGTAGCTCTTCCTGTGTCCGCATGGCGTTCGTACTAAAATCTGGAACTAACCTTTCCAATTTTCGCTGTCTCTTATACACATCTCCGAGCCCACGAGACT
+
BABBBFABBCCBGGGGGGGGGGGHGHHGGHHGHGFHHGHGFGD55FEEEE0EAAGG5DFGGGHGG3DAAEE>EEF1>?EAE1BB?4BBB4FGG333@FDFFG3BGGFFDGHHHDFFFGGFHGFG3GFFFHFHFDG?FCGGCACACACDFH
@M02034:409:000000000-BFKT7:1:1112:22597:6507 1:N:0:33
AAAGTCGAGGTGCCTAAAGTGGCAACCCAGACTATGGGTTGTGTTGGTGGTCTTGAGT
+
A3>AAFABDDAACFGGGGGGFGFFGGHGGHFFG3A5BFFGEF2A3B2A1EB355B535
@M02034:409:000000000-BFKT7:1:1112:10479:6531 1:N:0:33
AAAGTCGAGGTGCCTAAAGTGGCAACCCAGACTCAGAAGCAGGTTGGTGGTGTAGAGCTTCCTGTAGCCGCATGGCGTTCGTACTTAAATATGGAACTAACCATTCCAATTTTCGCTGTCTCTTATACACATCTCCGAGCCCACGAGACT
+
CCCCCFBCCCBBGGGGGGGGGGGHHHHGGHHGHF33BB33BBFGHHG2A1EFGEH55BBG5F5FB5BFGEGEGDHAE?EGEEFHHHHHHHFFFHBBGHHHFH3FG?GFHHHHHHGFGGFHHEGGFHHHFGHHHHHGGCGGGEGGGGGGGH
@M02034:409:000000000-BFKT7:1:1112:14608:6534 1:N:0:33
AAAGTCGAGGTGCCTAAAGTGGCAACCCAGACTACTCATCAGGTTGGTGGTGTAGAGCTTCCTGTAGCCGCATGGCGTTCGTACTTAAATATGGAACTAACCATTCCAATTTTCGCTGTCTCTTATACACATCTCCGAGCCCACGAGACT
+
ABBABFBBBBAAGGGGGGGGGGGHHHGGGHHGHHHHHGHHHGHFGHGEFEBFGFGEHHHHHHHGFGFHHEGEFGHHGGGGGGHHHFGHHH@GFHFFGFGHHHFHHGHHHHHHHHGEGGFFHHHHHHHHGHHHHHHFGGGGFFEGGGGGGH
@M02034:409:000000000-BFKT7:1:1112:23763:6536 1:N:0:33
AAAGTCGAGGTGCCTAAAGTGGCAACCCAGACTAATAATACTGTTGGTGGTGTAGAGCTTCCTGTAGCCGCATGGCGTTCGTACTTAAATATGGAACTAACCATTCCAATTTTCGCTGTCTCTTATACACATCTCCGACCC
+
BCCCBFCCCCBCGGGGGGGFGGGHHHHGGHHGHHH5EGH55AFGHHHGG?EFHHHF5AGH5AAFG5FGGGGGGDH1EEFGG1FGHEGGFHHHH33FFHHHFH3GGDGHHHHHHHGGGGEHHHHHGHHHHHGHHHHHGG/BF
@M02034:409:000000000-BFKT7:1:1112:15321:6558 1:N:0:33
AAAGTCGAGGTGCCTAAAGTGGCAACCCAGCCTAATCAGCGTGTTGGGTTTGTAGCAGTTGCTGTATCCGCATGGTGTTCGTACTTAAATATGGAACTAACCATTGCAATTTTCGCTGTCTCTTATACACATCTCCGAGCCCACGAGACT
+
BBBCCFBACCAAGGGGGGGGGGGHHHHGGFFGHHHHHH332BBFHFC?1BEEHHHH53DF5D3BD5DDFGGGG1F5BBEFG1BB14BBFGFHH3BBFGHHCH3BG4BEFHHHHHGGGGGFHHHHHHHEDGGHHHGHGGGFGEHGGDGFFH
@M02034:409:000000000-BFKT7:1:1112:15210:6565 1:N:0:33
AAAGTCGAGGTGCCTAAAGTGGCAACCCAGACTACTCGTACGGTTGGGTTTGTAGCACTTGCTGTGTCCGCATGG
+
CCCCAFBCCCBCGGGGGGFGGGGHHHHGGHHFHHHHFGHG2AEFFG0E1BEEGHHH53BF3D5BD3DDFFGGG1B
@M02034:409:000000000-BFKT7:1:1112:9698:6566 1:N:0:33
AAAGTCGAGGTGCCTAAAGTGGCAACCCAGACT
+
A1A1>F>>1>>AFBGGGGGGBDBBABGECG00B
@M02034:409:000000000-BFKT7:1:1112:15190:6572 1:N:0:33
AAAGTCGAGGTGCCTAAAGTGGCAACCCAGACTACTAGTACGGTTGGTGGTGTAGAGCTTCCTGTAGCCGCATGGCGTTCGTACTTAAATATGGAACTAACCATTCCAATTTTCGCTGTCTCTTATACACATCTCCGAGCCCACGAGACT
+
>3AA>BA>AAA4BBGB44GDAFAFHFFEFGGFGHHHHGHFDEE2AAEAABEAB3DDFBGF5FDBBDDFDEE>E>GF@ECFEECG?BBF3BBBGDB@CF3BBB3B??BFFFGFGB</?EE3F4GH1FG??1DGFGFGD/CCGGA/@@/<AG
@M02034:409:000000000-BFKT7:1:1112:16079:6580 1:N:0:33
AAAGTCGAGGTGCCTAAAGTGGCAACCCAGACTAATGGGCCGGTTGGGGGTGTAGAGCTTCCTGTGGCCGCATGGCGTTCGTACTTAAATATGGAACTAACCATTCCAATTTTCGCTGTCTCTTATACACATCTCCGAGCCCACGAGACT
+
A@BCADAABDAAGGGGFGGGFGFGHGGFGGHGHHFHHGAHH2EAEEGCF0>EEHH555BF3F3BF32BFEEEG1G0>E@FG/?FG4EFFHHHHBBFFGFFGH2BF3BFHHHHHHFEDEFFHFHHBGGGFFHFFHDG.ACCGGHEGCCDGH
@M02034:409:000000000-BFKT7:1:1112:8180:6593 1:N:0:33
AAAGTCGAGGTGCCGAAAGTGGCAACCCAGACTAAGCATCAGGTTGTTGGTGTAGATCTTCCTGTAGCC
+
>3AA>BA>A>A?F42EE?2FBFFGCBFEDGCABAE33BDCGFH5AF11AFBEGHFF5A555DF5AA5BE
@M02034:409:000000000-BFKT7:1:1112:15791:6595 1:N:0:33
ACAGTCGAGGTGCCTAAAGTGGCAACCCAGACTAATCATCATGTTGGTGGTGTAGAGCTTCCTGTATCCGCATGGCGTTCGTACTTCAATATGGAACTCACCATTCCAATTTTCGCTGTCTCTTATACACATCTCCGAGCCCACGAGACT
+
>1>1ADAA1>>AFGGGGGGGFEFFFGGEGH0FGFHG1G2DG2DGG2FE/AABFFG21DFGHCHEFG2DGECEEFHHEEGGGEFHEH1@GH2BFBGGFH1BFGGHHHHFFFGHHGE?EGEFHHFGFHGFGFHFFHHE?/CC?FA<CGCCGH
@M02034:409:000000000-BFKT7:1:1112:6713:6596 1:N:0:33
AAAGTCGAGGTGCCTAAAGTGGCAACCCAGACTGGGCGTCGTGTTTGTTTTGTAGCAGTTGCTGTGTCCGCATGGCGTTCGTACTTAAATATGGAACTAACCATTCCAATTTTCGCTGTCTCTTATACACATCTCCGAGCCCACGAGACT
+
BCCCBFCCCCAAGGGGGGGGGGGGHHHGFHHGHHHHGEE2AABFGBGHAFHFFGHH53DF5D3BF3DDFEEGG1G1>?EFG1BF14@FGHDHFDEBFF?FFH3BG4DFHHHHHHGFGFCFHHHHHHFHFGHHHHGGGCGGGGEGDGGGGH
@M02034:409:000000000-BFKT7:1:1112:7399:6602 1:N:0:33
AAAGTCGAGGTGCCTAAAGTGGCAACCCAGACTCCTCTGCCGGTTGGTGGTGTAGAGCTTCCTGTAGCCGCATGGCGTTCGTACTTAAATATGGAACTAATCATTCCAATTTTCGCTGTCTCTTA
+
B?BBBFBBBBAAGGGGGGGGGGGGGGHGFH2FHB3F2BBGHAEGEE0E1FEAA3F55ABEEG5FFD553>E0EEFFE>>1>?2?1B4B344@F?33BB?G43?FDEFB?GGHHBE/</?FDD?FF
@M02034:409:000000000-BFKT7:1:1112:10643:6606 1:N:0:33
AAAGTCGAGGTGCCTAAAGTGGCAACCCAGACTAATCATGGTGTTGGGTTTGTAGCAGTTGCAGTGTCCGCATGGTGTTCGAACTTAAATATG
+
>AA?>5A>>2A4BEGA4BFGFGGHH4FF2F2FFGFF3DG53BAAAFHG2BEEGHFF53DA5D33B3ADAEA0E1?B5BBDD1BBC43B3EGFG
@M02034:409:000000000-BFKT7:1:1112:24528:6626 1:N:0:33
AAAGTCGAGGTGCCTAAAGTGGCAACCCAGACTTCGAATTCTGTTTGTGGTGTAGCGCTTCCTGTAGCCGCATGGCGTTCGTACTTAAATATGGAACTAACCATTCCAATTTTCGCTGTCTCTTATACACATCTCCGAGCCCACGAGACT
+
AAAAAFBBBD>ABGGGGGGGGGGFFHHGGHHGHHHGAGGGFHGHH5BFE2FBFGH50AFGEGGHHH5DGGCGGFHHGFGGGEGF?B4BGH4FGHGHGH?FGHFEGGHHHHHHHFGGGGGEHHHHHHHHGHHHHHHHGGGGGEHGGCDGGH
@M02034:409:000000000-BFKT7:1:1112:21653:6628 1:N:0:33
AAAGTCGAGGTGCCTAAAGTGGCAACCCAGACTCATGCTCATGTTGGTGGTGTAGAGCTTCCTGTAGCCGCATGGCGTTCG
+
BAABBFBADBBBGGGGGGGGFGGHHHHGGHFF3B3FHFGB5D55DF2EFEEEA3DBE53BABBG5AB53BE0EE?FE?0?E
@M02034:409:000000000-BFKT7:1:1112:24512:6633 1:N:0:33
AAAGTCGAGGTGCCTAAAGTGGCAACCCAGACTTCGAATTCTGTTGGTGGTGTAGAGCTTCCTGTAGCCGCATGGCGTTCGTACTTAAATATGGAACTAACCATTCCAATTTTCGCTGTCTCTTATACACATCTCCGAGCCCACGAGACT
+
AABBAFABCCABGGGGGGGGGGGHHHHGGHHGHHHGHHHHHHHHHHHEFGEFGHHHHHHHHHHHHHHHHGGGGGHHGFGGGGHHHHHHHHHHHHHHFGGHHHFHHHHHHHHHHHGGGGFGHHGHEHHHGHFHHHHHG?@DGGHGGGGGGF
@M02034:409:000000000-BFKT7:1:1112:8415:6653 1:N:0:33
AAAGTCGAGGTGCCTAAAGTGGCAACCCAGACTACGCGGGGTGTTGGTGGTGTAGAGCTTCCTGTAGCCGCATGGCGTTCGTACTTAAATATGGAACTAACCATTCCAATTTTCGCTGTCTCTTATACACATCTCCGAGCCCACGAGACT
+
BCCCCFCBCCBCGGGGGGGGGGGHHHHGGHHGHHHGGG?EEGGFGH1BF1EBFFG334BG3@3FG4@FGGGGEEH0EEEGF/BGEFFHHGHHHGEHHHHGHH<FHBFFHHHHHFFGGFEHHHHHHHGHFHFHHHHDC?FCDGHGGGGGGH
@M02034:409:000000000-BFKT7:1:1112:17428:6660 1:N:0:33
AAAGTCGAGGTGCCTAAAGTGGCAACCCCGACTATGACGGATGTTGGTGGTGTTGA
+
BBBBBFABDBABGGGGGGGGFFGHHHHG2E22A2DD55BAAE0AFA1AB1EAF115
@M02034:409:000000000-BFKT7:1:1112:23017:6686 1:N:0:33
AAAGTCGAGGTGCCTAAAGTGGCAACCCAGACTGGGCTTGGGGTTGGTGGTGTAGAGCTTCCTGTAGCCGCATGGCGTTCGTACTTAAATATGGAACTAACCATTCCAATTTTCGCTGTCTCTTATACACATCTCCGAGCCCACGAGACT
+
A?AB>BA3A>AAFFGFAFGFAG2FGFFFFGGFHHGHHGBEEDCBEAAA1EEFFGHGGGHHDHHDBFFGFEE>EEFHF>EFGGGHFBDFBGGHHFGFHH33BFBBB?EGHHHGHHGEGGAFHFHH3GFGFFFFGH>FDGG?AF/FC/@DDG
@M02034:409:000000000-BFKT7:1:1112:23034:6689 1:N:0:33
AAAGTCGAGGTGCCTAAAGTGGCAACCCAGACTGGGCTGTTGGTTGGTGGTGTAGAGCTTCCTGTAGCCGCATGGCGTTCGTACTTAAATATGGAACTAACCATTCCAATTTTCGCTGTCTCTTATACACATCTCCGAGCCCACGAGACT
+
BBBBBFBBBBBBGGGGFGGGGGGHHHHGGHGGHFFDFHEA3BFEGGGGGGEFHHHFHHHHHHHHHHHHHGGGGGHHGGGGGGHHHHHHFH4GHFGGFHHHHHGHHHHHFGHHHHGGGGGHHHHHHHHHFHHHHGGH/CGCGGHGFFCGGG
@M02034:409:000000000-BFKT7:1:1112:7245:6690 1:N:0:33
AAAGTCGAGGTGCCTAAAGTGGCAACCCAGACTCAGGG
+
A@ACAFB>DDBBGGGGGGGGEGFHHHHGGHHGHHHH3B
@M02034:409:000000000-BFKT7:1:1112:23088:6726 1:N:0:33
AAAGTCGAGGTGCCTAAAGTGGCAACCCAGACTAATAATAATGTTGGTGGTGTAGAGCTTCCTGTAGCCGCATGG
+
BBBBBFBBBBBBGGGGGFGGGGGHHHHGGHHGHHAFBBG55D5BFHHA22AAA3D555BB5B5EG5A53AE0B1?
@M02034:409:000000000-BFKT7:1:1112:24525:6740 1:N:0:33
AAAGTCGAGGTGCCTAAAGTGGCAACCCAGACTAGTCATCTTGTTGGTGGTGTAGAGCTTCCTGTAGCCGCATGGCGTTCGTACTTAAATATGGAACTAACCATTCCAATTTTCGCTGTCTCTTATACACATCTCCGAGCCCACGAGACT
+
BBBBAFBADBBBGFGGGFGGGGGHHHHGGGFGHGHHHH5FHFGFHHGEFGGFHFHHHHHHGFHHHHHHHGGEGGHHGGGGGGHHHHHHEFHHHBBBGHHHHHGFHGHHHGHHHHGGGGGGHFHHGGFGFFFHHHFGCCCCGGHGGGCGDF
@M02034:409:000000000-BFKT7:1:1112:18866:6748 1:N:0:33
AAAGTCGAGGTGCCTAAAGTGGCAACCCAGACTGTGCCTGGTGTTGGGTTTGTAGCAGTTGCTGTGTCCGCATGGCGTTCGAACGTA
+
ABBBBFBBBBABGGGGGGGGGGGHGHHGGHHGHGHHHFGGDHHHEH2A2FEEFDGD53DD5A35D3DA51EEF1B10?>FF1?B/1B
@M02034:409:000000000-BFKT7:1:1112:14050:6759 1:N:0:33
AAAGTCGAGGTGCCTAAAGTGGCAACCCAGACTTCTGGGAGTGTTGGTGGTGTAGAGCTTCCTGTATCCGCATGGCGTTCGTACTTAAATATGGAACTAACCATTCCAATTTTCGCTGTCTCTTATACACATCTCCGAGCCCACGAGACT
+
>1>1AF>AADAAGGGGGGGG1FFFFHHGGHEFHHFH1G0F/EGHGCHGGFEBGFH2DFGHHHHFHH2FGGFGGGHHGGGGGGHHGH2FGG2FGHGHHH1BGFHGGFHHGGHHHHGGGGGHHGHHHHHHGHGHHHHHCGGCGGGGGGCFGH
@M02034:409:000000000-BFKT7:1:1112:6009:6775 1:N:0:33
AAAGTCGAGGTGCCTAAAGTGGCAACCCAGACTGCGAGGGGTGTTGGGGTTGTAGAGCTTGCTGTGGCCGCATGGCGTTCGTACTTAAATATGGAACTAACCTTTCCAATTTTCGCTGTCTCTTATACACATCTCCGAGCCCACGAGACT
+
A@ABAFBABDBBGGGGGGGGFGFGGHGEGHHGHGFG2AA201AAAAF?C1>EBDG555BB3B33B32?F@EEG?G1>?>FG/FFH4BGGHHBG3B33FBBBF2B33BFDGHFHHF//ED2G2@FFGBFFCFHFG?FACCGCFCFD?DGDH
@M02034:409:000000000-BFKT7:1:1112:20545:6777 1:N:0:33
AAAGTCGAGGTGCCTAAAGTGGCAACCCAGCCTGGGAGTGATGTTGGGTTTGTAGCACTTCCTGTATCCGCATGGCGTTCGTACTTAAATATGGAACTAACCATTCCAATTTTCGCTGTCTCTTATACACATCTCCGAGCCCACGAGACT
+
CACCCFAADBBBGGGGGGGGGGGHHHHGGH2BFGHGFFGH55AGGGH2AFEBBGHF53BF3B5BF5DFGGGGGEH1EEFGG1BF?44BGH4FHBFGFH3FGH3BG4GFFHHHHGGGGGGHGHHHFHHHHHHHGGGHGGCGGFGGGGGGGH
@M02034:409:000000000-BFKT7:1:1112:26546:6784 1:N:0:33
AAAGTCGAGGTGCCTAAAGTGGCAACCCAGACTAAGAATAATGTTGGTGGTGTAGAGCTTCCTGTAGCCGCATGGCGTTCGTACTTAAATATGGAACTAACCATTCCAATTTTCGCTGTCTCTTATACACATCTCCGAGCCCACGAGACT
+
BBBBBFBABDAAGGGGGGGGGGGHHHHGGHHGHHHHBHHFHHHHHHHGGGEFGFH5AHHHHHHGHHFHHGGGGGHHGGGGGGHHGH@EHHGHHHBGHHHHHHFHHHHHHHHHHHGGGGGHHHHHHHHHHHGHGHHEGCFGGGHGGCDGFH
@M02034:409:000000000-BFKT7:1:1112:20608:6785 1:N:0:33
AAAGTCGAGGTGCCTAAAGTGGCAACCCAGCCTACGCATGATGTTGGTTTTGTAGCTCTTCCTGTGTCCGCATGGCGTTCGTACTTCAATCTGGAACTCACCATTCCAATTTTCTCTGTCTCTTATACACATCTCCGAGCCCCCG
+
AAAAAFA1A?1AGGG1FGGGGGGGFEFEGCAFGFHG0EA/1DDFHF/BE0/BBBEG2BGGH1EFH1DDGA/>>EAHGEEAEEBG/B1BDGHHF1@1BF1E1>1DF>DF2BFGHG1BGGGHHHGFGFGFGEGGHBFDE<CCG//<>
@M02034:409:000000000-BFKT7:1:1112:5740:6796 1:N:0:33
AAAGTCGAGGTGCCTAAAGTGGCAACCCAGACTCATACTGCTGTTGTTGGTGTAGAGCTTCCTTTAGCCTCATGGCGTTCG
+
A?AA>DA>>2>>BA5BFFGBBBABEABB22AA3B355BD5BDCDBB22BBB21B5AF53FG3FB5FBDFAABAFBF0?>1?
@M02034:409:000000000-BFKT7:1:1112:23941:6799 1:N:0:33
AAAGTCGAGGTGCCTAAAGTGGCAACCCAGACTGGGGGTAGTGTTTGGTTTGTAGCACTTCCTGTATCCGCATGGTGTTCG
+
BBABBFBBDBAAFGGGGGGGGGGHGHHFGHHGHGG2EEE1BBGHHCF111FAB5F553BB3B5@G55@@EFEE1?3BBEGE
@M02034:409:000000000-BFKT7:1:1112:24868:6812 1:N:0:33
AAAGTCGAGGTGCCTAAAGTGGCAACCCAGACTTCTACTACTGTTGGTGGTGTAGAGCTTCCTGTAGCCGCATGGCGTTCGTACTTAAATATGGAACTAACCATTCCAATTTTCGCTGTCTCTTATACACATCTCCGAGCCCACGAGACT
+
A@ACAFBADDABGGGGGGGGDGFGHGHEFHHGHHHHHHHHHGHFGGHAEEEGBGHGFHHHHHHHGFGHHFGCGGHEEGGGGGHHG4FBFGHHHBDDEHF3BG3BFFFHHHHHHGGGGGGGHFHHDHFHFFBBFG3GD?CGGGGEDDGGGF
@M02034:409:000000000-BFKT7:1:1112:21486:6818 1:N:0:33
AAAGTCGGAGGTGCCTAAAGTGGCAACCCAGACTACGATGTCGGTTGGTGGTGTAGAGCTTCCTGTAGCCGCATGGCGTTCGTACTTAAATATGGAACTAACCATTCCAATTTTCGCTGTCTCTTATACACATCTCCGAGCCCACGAGAC
+
ABB@AFBBCCCCGGGGGGFGGGHGHHHHGGHHGHHHGGHGHHHGEGGGEFGFFHHHGGHHHFGHHGHHHHEEEGGGFGGGGGGHHHGFHHHHHHHHGGGHGGHHHHHGHHHHGHHGDGGGHHHHHHHHHFHHGFHHGGCGGDGHGC@DC<
@M02034:409:000000000-BFKT7:1:1112:9299:6819 1:N:0:33
AAAGTCGAGGTGCCTAAAGTGGCAACCCAGACTGCGTTGCAGGTTGGTGGTGTAGAGCTTCCTGTAGCCGCATGGCGTTCGTACTTAAATATGGTACTAACCATTCCAATTTTCGCTGTCTCTTATCCACATCTCCG
+
CCCCCFBCCCCCGGGGGGGGGGGHHHFGGHHCCGB22AEEBBGGD20EEEBAABFEFFFAEGGHFFH5AEF0EE1FE1>E1?2FFEG33@4@@F44BBGH30BGHFG44FDHF4EEFE/3?BFF?F3BF22?BFG2?
@M02034:409:000000000-BFKT7:1:1112:25538:6820 1:N:0:33
AAAGTCGAGGTGCCTAAAGTGGCAACCCAGACTACGCCGGATGTTGGTGGTGTAGAGCTTCCTGTAGCCGCATGGCGTTCGTACTTAAATATGGAACTAACCATTCCAATTTTCGCTGTCTCTTATACACATCTCCGAGCCCACGAGACT
+
BBBCAFBADAAAGGGDGGGGGGGFHGHGGHHGHGHGGGGGEEEGHHGEGGEFHHGHHHHHHHHHHHHHHGGGGGHHGGGGGGHHHHHEGHGHHHFGGHGHGHHGGHHHHHFHHHGGGGGHHHHHHHHHFHFGFHGGFC?DCGHGG?DDDH
@M02034:409:000000000-BFKT7:1:1112:24502:6827 1:N:0:33
AAAGTCGAGGTGCCTAAAGTGGCAACCCAGACTAAGAATCATGTTGGTGGTGTAGAGCTTCCTGTAGCCGCATGGCGTTCGTACTTAAATATGGAACTAACCATTCCAATTTTCGCTGTCTCTTATACACATCTCCGAGCCCACGAGAC
+
A3>AAFABDB>AFGGGGGGGBDFEHHHEGHHGF3F3AFGDFHHHHDGEGGEFGHHGHHHHHHHFGGGGHGEGGGHGGGGGGGFHHH4FHH4GHFGEFH3FGHHGHHHHHHHHHHGGGGGHGHHHHHEHFHHHGHHBD?CCGEHGDCCGG
@M02034:409:000000000-BFKT7:1:1112:9304:6843 1:N:0:33
AAAGTCGAGGTGCCTAAAGTGGCAACCCAGACTGCGTTGCAGGTTGGTTGTGTAGCTCTTCCTGTAGCCGCATGGCGTTCGTACTTAAATATGGAACTAACCATTCCAATTTTCGCTTTCTCTTATACA
+
A?AA3BAADAAAFG5B4BGGFDFBCCGAA2AF3B3BEEGGHHGAFG0A1B1BABE5ADFGFGHH5AEGGE0>EEGEEAEGEEGHAF4FBG4FG3EEBG3FFEFF3BF?GHGEFFCGC/?BBDFFH3DFG
@M02034:409:000000000-BFKT7:1:1112:24858:6864 1:N:0:33
AAAGTCGAGGTGCCTAAAGTGGCAACCCAGACTCATCCTCCGGTTGGTGGTGTAGAGCTTCCTGTAGCCGCATGGCGTTCGTACTTAAATATGGAACTAACCATTCCAATTTTCGCTGTCTCTTATACACATCTCCGAGCCCACGAGACT
+
BCCCCFCBBCAAGGGGGGGGGGGHHHHGGHHGHHHHHHHHHGGGGFGGGGGFHHHFHHHHHHHHGHFHHGGGGGHHGGGGGGGHHHEGGHFHHHHHGHFHHHHHHHGHHHHHHHGGGGGHHHHHHHHFFGFHHHHHGCGGGGHGGCGGGH
@M02034:409:000000000-BFKT7:1:1112:17401:6870 1:N:0:33
AAAGTCGAGGTGCCTAAAGTGGCAACCCAGACTAATCAGAATGTTGGTGGTGTAGAGCTTCCTGTAGCCGCATGGCGTTCGTACTTAAATATGGAACTAACCATTCCAATTTTCGCTGTCTCTTATACACATCTCCGAGCCCACGAGACT
+
CCCCCFBBCCCCGGGGGGGGGGGHHHHGGHGGHHHHFGHHFFFGHFGEF?EGHHHFFHHHHHBFGFFHHEGEGEHFGGGGGEGHHGHGHHFHGHFFFHHGHH3GHHHGHHHHHHGEGGFGHFGGEHHHFHHHHHHFDCGGGGGGG?DGGH
@M02034:409:000000000-BFKT7:1:1112:17112:6878 1:N:0:33
AAAGTCGAGGTGCCTAAAGTGGCAACCCAGACTACTCAGAAGGTTGGTGGTGTAGAGCTTCCTGTAGCCGCATGGCGTTCGTACTTAAATATGGAACTAACCATTCCAATTTTCGCTGTCTCTTATACACATCTC
+
BBBBADAADDAAGGGGFGGGFGGHHHHFFHHFHFFGHDFA5BFBBF?EAEEFB3GDF5A3AF5FBFG5BEF0E>FHEEEF??C1?BFF3BF4F333FFFG30?B?BF?4FFHF4E?FDEFDHGF44?BFB2BFDG
@M02034:409:000000000-BFKT7:1:1112:17411:6885 1:N:0:33
AAAGTCGAGGTGCCTAAAGTGGCAACCCAGACTAATCATGAGGTTGGGGTTGTAGAACTTCCTGTGGCCGCATGG
+
AABBADA>DDABGGGGCBGGGGFGHGHFFHHGH3GE35F55BBBAFA2A1AA1DGF53DF5B55B3BFEEE0E1?
@M02034:409:000000000-BFKT7:1:1112:17355:6885 1:N:0:33
AAAGTCGAGGTGCCTAAAGTGGCAACCCAGACTAATGATAAGGTTGGTGGTGTAGAGCTTCCTGTAGCCGCATGGCGTTCGTACTTAAATATGGAACTAACCATTCCATTTTCGCTGTCTCTTATACACATCTCCGAGCCCACGAGACTA
+
BBBBAF>ADBBBGGGGGGGGGFFFHHHGGHFGHHGGHFHHFFGFFFFEAAFFHHHFFHHHFHFGGFFHFEGEGGHGFEEGGEHHEHHHHH4FGFBDFHHFFG3GHEFGHHHHFGDGGFHHHHHHHFFHGGHHHHFDFGGGGEFGF?DFHF
@M02034:409:000000000-BFKT7:1:1112:22578:6920 1:N:0:33
AAAGTCGAGGTGCCTAAAGTGGCCACCCAGACTCCTGCGGCGGTTGGTGGGG
+
BBABBFBBBBAAFGGGGGGGGGGHHGHGGHHGHHHHHHGGGGGAEE0?CE/>
@M02034:409:000000000-BFKT7:1:1112:14674:6926 1:N:0:33
AAAGTCGAGGTGCCTAAAGTGGCAACCCAGACTCAGCGGCGGGTTGGTGGTGTAGAGCTTCCTGTAGCCGCATGGCGTTCGTACTTAAATATGGAACTAACCATTCCAATTTTCGCTGTCTCTTATACACATCTCCGAGCCCACGAGACT
+
BBBBBFAABBABGGGGGGGFGGFGHHHGGHHGHHHHGGGG0A@>FEEBFGFGHFHHHHHHFHHHHFHHHGGEGFHHGEGGGGHHHHGHFHHHHHHFGHGGHHHGHHHGGHHHHHGFGFGHHHHHGHHHFFHHHHHFDCCGGGHGGCCGGH
@M02034:409:000000000-BFKT7:1:1112:12290:6931 1:N:0:33
AAAGTCGAGGTGCCTAAAGTGGCAACCCAGACTCGGAATGGTGTTGGGTTTGTAGCAGTTGCTGTGTCCGCATGGTGTTCGTACGTAAATATGAAACTAACCTTTGCAATTTTCGCTGTCTCTTATACACATCTCCGAGCCCACGAGACT
+
ABBAAFBBBBAAFFGGGGGGGGGHHHHGFHGGHHGGEFB33DBAEHAA1BEEADGDA3DD5D35D3D5ABEEG1?5B??FF1B?E23BF44@F443BGGF3B3?B3B?FGHHGGEGGG?FGFFDDHHHHFHHHHHGGFGGGEECCC@DGH
@M02034:409:000000000-BFKT7:1:1112:11337:6939 1:N:0:33
AAAGTCGAGGTGCCTAAAGTGGCAACCCAGACTCAGCGTGGGGTTTGGGTTGTAGAACTTGCAGTGTCCGCATGGCGTTCGTACTTAAATATGGAACTAACCTTTCCAATTTTCGCTGTCTCTTATACACATCTCCGAGCCCACGAGACT
+
BBBBBFAB3AAAFGGGGGFGGGGHFHGEGHHGHHHHHEE22AABA1B11B1EEFH553DD5D3BB35DFEEEF1G1>EEGG1B?14BFGHHHH333GHFGHG3BF3?FFHHHHFEDFGGFHFHHFHGDBGFHGHEGGFGGGGHGGG@EFH
@M02034:409:000000000-BFKT7:1:1112:13565:6947 1:N:0:33
AAAGTCGAGGTGCCTAAAGTGGCAACCCAGACTTTGTATCTGTTTGGGTTTGTAGCACTTGCTGTATCCGCATGGCGTTCGTACGTAAATATGGAACTAACCATTGCAATTTTCGCTGTCTCTATACACATCTCCGAGCCCACGAGACTA
+
ABBCCFBCCCAAGGGGGGGGGGGHHHHGGHAFHHHHFGBGGH5BFGE22BEEGHHHB3BB3D5BF5BDFEGGG?F1>BEFG1BB/?@BGG4FG33BFGBG3G3BB4BFGHHHHHGGGGGGHHHGHHFHGGHHHGHGGGGGGHGGGGGGHD
@M02034:409:000000000-BFKT7:1:1112:21298:6959 1:N:0:33
AAAGTCGAGGTGCCTAAAGTGGCAACCCAGACTAGTGATCATGTTGGTGGTGTAGCTCTTCCTGTATCCGCATGGCGTTCGTACTTCAATCTGGAACTCACCATTCCAATTTTCGCTGTCTCTTATACACATCTCCGAGCCCACGAGACT
+
>3>3>F3A3AAAFGGGGGGGB4BF4FHEFHGFHHHHFHHGHFGHG5AE2ABBBGH55DFGHHHFHH5DGGFEFGHHGEGGGGHHHGDGFG3FGFEGGG3FGHHHGGFHGGHHHFGGGGGGGHHHFHFHBGHHHHGHDCCCGGEGCDDGGH
@M02034:409:000000000-BFKT7:1:1112:24001:6969 1:N:0:33
AAAGTCGAGGTGCCTAAAGTGGCAACCCAGACTGGGGGGACGGTTGGTGGT
+
AAABBFABDBAAGGGGGGGGGGGHHHHGGHHGHC22EFE//>CG/</?/CB
@M02034:409:000000000-BFKT7:1:1112:10192:6972 1:N:0:33
AAAGTCGAGGTGCCTAAAGTGGCAACCCAGACTGGGGGTGCTGTTTGTTTTGTAGCACTTCCTGTATCCGCATGGCGTTCGTAC
+
AAABBFBA3A>AGGGGGGGGGFFGHHHGGHHGHHHDGGAA1BBFGDFH2FGFFGHH53BG3B5FG5DFFGFGG1F1>EEGG1BG
@M02034:409:000000000-BFKT7:1:1112:5396:6992 1:N:0:33
ACATTCGAGGTGCCTAAAGTTGCAACCCAGACTCCGGGTCTTTTTTGTTTTGTAGCTCTTCCTGTATCCGAATGGCGTTCGTACGTCAATCTGGAACTCACCAGTCCAATTTTCGCTGTCTCTTATACACATCTCCGAGCCCACGAGACT
+
1>>>>3BB>>1>1BFGGGGG3BDB3BF0AF0BFEHGGGAAF12DBAEG0BABBDGB2DFHGHHABDGFGG/>BFGF@EEGGFHH>BBFGHBHGHEBEGBEFCB0BBBF1GHHHHGFGGEFGGGHGHGFFGHHHFFFC/CGCAEGCCCGGH
@M02034:409:000000000-BFKT7:1:1112:16550:7010 1:N:0:33
AAAGTCGAGGTGCCTAAAGTGGCAACCCAGACTAATGATCATGTTG
+
CCCBBFBBBBAAGGGGGGGGGGGHHHHGGHHGH33D55D555DF5F
@M02034:409:000000000-BFKT7:1:1112:6752:7050 1:N:0:33
ACAGTCGAGGTGCCTAAAGTGGCAACCCAGACTGGG
+
A1A?ABA?1>A>AGFGGGFG11FAFFHECHHGHHHC
@M02034:409:000000000-BFKT7:1:1112:25407:7058 1:N:0:33
AAAGTCGAGGTGCCTAAAGTGGCCACCCAGACTTCGACTACGGTTGGTGGTGTAGAGCTTCCTGTGGCCGCATGGCGTTCGTACTTAAATATGGAACTAATCTTTCCAATTTTCGCTGTCTCTTATACACATCTCCGAGCCCACGAGACT
+
AABBBFBBBBABFGGGGGGGGGG4FFHGGGEGHGHD2A223AEGCEG1A1BAABF55AE3AFFHH3BC1>E0EEC1/>>?E>B11@GB3FG4??33?3?G434BB4B4?FFHHE/ECA?FGHHH?FFFBG2CGHHFDCCGGGACC?DDGH
@M02034:409:000000000-BFKT7:1:1112:15037:7060 1:N:0:33
AAAGTCGAGGTGCCTAAAGTGGCAACCCAGACTAAGAATAATGTTGGTGGTGTAGAGCTTCCTGTAGCCGCATGGCGTTCGTACTTAAATATGGAACTAACCATTCCAATTTTCGCTGTCTCTTATACACATCTCCGAGCCCACGAGACT
+
AAB?AFAABBBBGGGGGGGGFGGHHHHGGHHGHHFFDFGHFFGDGGHECEEGGHHHHHHHGHHGGHGHHEGEFGHHGGGGGGHHHEFHHGHHHHHGFHGHHHHHHHHGHHHHHHGFGFGGHHHHGHHHFHFHHHFGGCDGGGHGFFFGGG
@M02034:409:000000000-BFKT7:1:1112:8268:7072 1:N:0:33
ACAGTCGAGGTGCCTAAAGTTGCAACCCAGACTTCTCCGACTTTTTGTTTGGTAGCTCTTCCTGTATCCGTATGGCGTTCGTACGTCAATCTGGAACTCACCAGTCCAATTTTCGCTGTCTCTTATACACATCTCCGAGCCCACGAGACT
+
3>AAA4>>3>>>4BFGGGGG5BDA5BFBBF2BFGHHHH2AEA2DDBEGB23BBFGHFFHHHHHDGFGHHGABBGHHCEGGGGHH/BFFEHHHHHFHHHFHHGH0BFGHFHHHHHGGGGGGHHHHHHHHFHHHGHHHGGGGGGGGGGGGGG
@M02034:409:000000000-BFKT7:1:1112:24475:7074 1:N:0:33
AAAGTCGAGGTGCCTAAAGTGGCAACCCAGACTAAGAATAATGTTGGTGGTGTAGAGCTTCCTGTAGCCGCATGGCGTTCGTACTTAAATATGGAACTAACCATTCCAATTTTCGCTGTCTCTTATACACATCTCCGAGCCCACGAGACT
+
>>AAAFBAAD>AFGGFGGGGGGGFFHHFGHHGHHHHEGHHHHHHHHHGGGABFFHFGHHHHHHFGHHHHGCGGGHHGFGGGEHHGHFHHH@GHHHHHHGHHHGHHHHHHHHHHHGGGGGGHHHHHHHFGHGFCHHHGGFCGFHGFGGGGH
@M02034:409:000000000-BFKT7:1:1112:21111:7092 1:N:0:33
AAAGTCGAGGTGCCTAAAGTGGCAACCCAGACTCCTCGTGATTTTGGTGTTGTAGCACTTCCTGTGTCCGCATGGCGTTCGTACTTAAATATGGAACTAACCTTTCCAATTTTCGCTGTCTCTTATACACATCTCCGAGCCCACGAGACT
+
A3ABBFBAAD>AGGGGGGGGGGGHHHHGGHHGHHHHHGA23B5DD5FG2FEFGFHE53BF3B5BG3DDFEFEEAG1>EEGG1BG14BFGHDGH3BFFHFHFH3BG3BFFGHHHFGGGGGHHHHHGHHHHFFFFHHDGCGGFGEGGDGGGH
@M02034:409:000000000-BFKT7:1:1112:10689:7109 1:N:0:33
ACAGTCGAGGTGCCTAAAGTGGCAACCCAG
+
1>1>A11>>>>>1BFGGGGG1BBB1BF00A
@M02034:409:000000000-BFKT7:1:1112:11890:7112 1:N:0:33
AAAGTCGAGGTGCCTAAAGTGGCAACCCAGACTAATCATAAGGTTGGTGGTGTAGAGCTTCCTGTAGCCGCATGGCGTTCGTACTTAAATATGGAACTAACCATTCCAATTTTCGCTGTCTCTTATACACATCTCCGAGCCCACGAGACT
+
3AABBFABBBAAGGGGGGGGGGGHHHHGGHHGHHHHHDAF5FGHGHGAF2AFHHHFHDHHBF5FFG5GHEGEEEHFFFFGG1GHHBEHHHFHHGFFHHHGGHFHHFHHHHHHHHGEFG?BHHHHFHHFFGHHHHHGGGGCGGHGGGGGGH
@M02034:409:000000000-BFKT7:1:1112:5463:7113 1:N:0:33
AAAGTCGAGGTGCCTAAAGTGGCAACCCAGACTGAGCATGGGGTTGGGTTTGTAGCAGTTGCATTGTCCGCATGGTGTTCGAACGAAAATATGAAACTAACCTTTGCAATTTTCGCTGTCTCTTATACACATCTCCGAGCCCACGAGACT
+
BCCCBFAABCCCGGGGGGGGGGGHHGFGGHHGHHHHHHF322AEEG0A1BEEGGHH53DD5D35D3DDBEEEG1B55?BFF1BB/1??>GFFH4BBEGHH3F3DF3DB4FHHHGGGG?EFHHHFGHHHHHHHHHHGDCCGGGEGGGGGGH
@M02034:409:000000000-BFKT7:1:1112:25889:7121 1:N:0:33
AAAGTCGAGGTGCCTAAAGTGGCAACCCAGACTCATAATCGTGTTGGTG
+
>1A1>B>>A1A11FD1BFDFAAEFHFFFFCHGG111F2BACAB/BG//F
@M02034:409:000000000-BFKT7:1:1112:15396:7126 1:N:0:33
AAAGTCGAGGTGCCTAAAGTGGCAACCCAGACTGATCATAGGGTTGGTGGTGTAGAGCTTCCTGTAGCCGCATGGCGTTCGTACTTAAATATGGAACTAACCATTCCAATTTTCGCTGTCTCTTATACACATCTCCGAGCCCACGAGACT
+
AABB>BAABBBBGGGGFGGGGGGHHHHGGHGGHHHH5GGH5AGBGGGGGGGGHHHHHHHHHHHHHHGGHGGFGGHHGGGGGGGHHHFHHHFHH3FFFHHHHHHHHHFGDGHHHHGGGGEHHHHHEHHH3G2GGGDBFCCGGGHGGGGGFH
@M02034:409:000000000-BFKT7:1:1112:9204:7133 1:N:0:33
AAAGTCGAGGTGCCTAAAGTGGCAACCCAGACTCAGACGACTGTTGTTGGTGTAGAGCTTCCTGTAGCCGCATGGCGTTCGTACTTAAATATGGAACTAACCATTCCAATTTTCGCTTTCTCTTATACACATCTCCGAGCCCACGAGACT
+
BAABAFAABDAAGGDFGGGGGGGGFCFEFAFGHHGF3BAEEGGGHH2BFFBBAGGFDGHHHHGHHGGHHE>0EFHHGGGGGGFHHHGHHGBGHBDEFFFBHHHHGHGHHHHHHH?EG/?BGGGHFHBHFCBHCGGHGGGC/?GGC/<A<F
@M02034:409:000000000-BFKT7:1:1112:19200:7135 1:N:0:33
AAAGTCGAGGTGCCTAAAGTGGCAACCCAGACTCATAAGAAGGTTGGTGGTGTAGAGCTTCCTGTAGCCGCATGGCGTTCGTACTTAAATATGGAACTAACCATTCCAATTTTCGCTGTCTCTTATACACATCTCCGAGCCCACGAGACT
+
A1A1ADAADDAACFGGGGGGGDCA1GHEGEGFGGHGDGDDFFGHHHGEFEEFGEEGGDHGHFHHHHEHHFGEEGHHGGGGGFGHHDEDHGFGHFBGHHHHHGHHHHHGFGHHHHGGGGGHHHHHHHHHHHHHHHHFCCGGGGFEGCCGGH
@M02034:409:000000000-BFKT7:1:1112:12942:7137 1:N:0:33
AAAGTCGAGGTGCCTAAAGTGGCAACCCAGACTGATCATAAG
+
CCCBBFABBBBBGGGGGGGGGGGHHHHGGHAFGHHHHHH555
@M02034:409:000000000-BFKT7:1:1112:8947:7139 1:N:0:33
ACAGTCGAGGTGCCTAAAGTGGCAACCCAGACTGGGTCTGTTTTTTGTTTTGTAGCTCTTCCTGTATCCGAATGGCGTTCGTACGTCAATCTGGAACTCACCAGTCCAATTTTCGCTGTCTCTTATACACATCTCCGAGCCCACGAGACT
+
A3>AADAABD>>BBGGGGGGBBFBEGF2BGBFGHHHGHB35DDBFAA2BFGBBEGGD5DGHHH5FDFGHG??FGHHCEEGGEFH/B1FEHDGGFEGHHEHGHH0B3FFGHHHHGGGGGDHHHGHFHHHFFHHHHHGGGGGGGHGGGGGGH
@M02034:409:000000000-BFKT7:1:1112:18018:7150 1:N:0:33
AAAGTCGAGGTGCCTAAAGTGGCAACCCAGACTAATAAGAATGTTGGGGTTGTAGCAGTTGCAGTGGCCGCATGGT
+
AABCADA>DDBCGGGGGGGGEGGHHGGFFHHGHHHHHHHF5BFDDGFE?EFEEGH553DD5D33B3ABAEE>E115
@M02034:409:000000000-BFKT7:1:1112:18897:7153 1:N:0:33
AAAGTCGAGGTGCCTAAAGTGGCAACCCAGACTCAGCCGGGTTTTGGGCTTGTAGCAGTTGCATTGTC
+
A@BB>DAAD>AAFGGGGGGGEGFGHHGEFFGBGGB3FHE22B22BBAB1BFEADFF53DA5D35D355
@M02034:409:000000000-BFKT7:1:1112:23717:7155 1:N:0:33
AAAGTCGAGGTGCCTAAAGTGGCAACCCAGACTAGGCATACTGTTGGTGGTGTAGAGCTTCCTGTAGCCGCATGGCGTTCGTACTTAAATATGGAACTAACCATTCCAATTTTCGCTGTCTCTTATACACATCTCCGAGCCCACGAGACT
+
AAABBFBAADAABGGGGGGGGGGGHHHEFFCFHHHHHHHHHHHHHHHFEGEBGHHFHHHHHFHFGHHHHGGGGGHHGEGGGGHHHHFEHHFGHHGHHHEHHHHHHHHHHHHHHHGGGGGHGHHHHHHHGHGHHHHHGGGGGGGGGDGDGH
@M02034:409:000000000-BFKT7:1:1112:26755:7176 1:N:0:33
AAAGTCGAGGTGCCTAAAGTGGCAACCCAGACTATGAATAATGTTGGTGGTGTAGAGCTTCCTGTAGCCGCATGGCGTTCGTACTTAATATGGAACTAACCATTCCAATTTTCGCTGTCTCTTATACACATCTCCGAGCCCACGAGACTA
+
CCDDCFCCCDBBGGGGGGGGGGGHHHHGGHHGHHHHFGHCEGHHHHHGFGGFHHHHHHHHFHGHHGHFHGGFFFGFCEEGFEHFHHHHHHHHGHFFHFGHFFGHHFHGHHHHHCEGGGHHHHHHHHGGGFGHHHHGCCGGGHGGGGGGG=
@M02034:409:000000000-BFKT7:1:1112:5695:7198 1:N:0:33
AAAGTCGAGGTGCCTAAAGTGGCAACCCAGACTCGGGATAGTGTTTGGTTTGTAGCAGTTGCTGTGTCCGCATGGTGTTCGTACTTAAATATGGAACTAACCTTTGCAATTTTCGCTGTCTCTTATACACATCTCCGAGCCCACGAGACT
+
CBCBCFBCCCABGGGGGGGGGGGHHHGGGFGGHHGGGGG23DFGGEF2AFFFGHHH53DF5D3AD3DDFEGGE1F55?BGG1BB14B@GGBHH3@BBGGHGH3DF3BFBFHHHFGGGGGHGHHHFHFGFHGHHHGHFFGGGGHGGGGGGG
@M02034:409:000000000-BFKT7:1:1112:7557:7205 1:N:0:33
AAAGTCGAGGTGCCTAAAGTGGCAACCCAGACTGCGCATCATGTTGGGTTTGTAGCAGTTCCTGTGTCCGCATGGCGTTCGTACGTCAATCTGGAACTAACCATTCCAATTTTCGCTGTCTCTTATACACATCTCCG
+
A3AAAFBBDD>AFFGGGGGGFFFFFGHEFHBFH3GFA2BA3DDFBEC01BEABAGE53DD5DAGA3D5ABE0E1?1>?>FE???/?1?1@3BB333BF3B303BF4B4BGFHHEE?EA?B?FFFDFBBFCDFGEF2C
@M02034:409:000000000-BFKT7:1:1112:7909:7223 1:N:0:33
ACAGTCGAGGTGCCTAAAGTGGCAACTCAGCCTAATGCTG
+
>3>AAFAADDAAABGGGGGGGGFFGG4FGHHGG3B55555
@M02034:409:000000000-BFKT7:1:1112:24835:7227 1:N:0:33
AAAGTCGAGGTGCCTAAAGTGGCAACCCAGACTAAGCCTAATGTTGGTGGTGTAGAGCTTCCTGTAGCCGCATGGCGTTCGTACTTAAATATGGAACTAACCATTCCAATTTTCGCTGTCTCTTATACACATCTCCGAGCCCACGAGACT
+
BBBBBFBCCCAAGGGGGGGGGGGHHHHGGHHGHHHHGHHHEGHHHHHGGFFFHHHHHHHHHHHHHGHHHGGGGGHHGGGGGGHHHHGHHHBGHHHHHHGHHHHHHHHHGGHHHHGGGGGGHHHHFGHHHGHHHHHFGFCGGGHGGCGGGH
@M02034:409:000000000-BFKT7:1:1112:9377:7250 1:N:0:33
AAAGTCGAGGTGCCTAAAGTGGCAACCCAGACTACGCCTACGGTTGGTGGTGTAGAGCTTCCTGTATCCGCATGGCGTTCGTACTTAAATCTGGAACTAACCATTCCAATTTTCGCTGTCTCTTATACACATCTCCGAGCCCACGAGACT
+
AAA3AD>ADBABGGGGGGGG5FFFGGHDFHGFHHHGGGHGB22BFEGGFEEFGHH5DGGH5FGGGH5DGEFEGGHHGGGGGGHHHH4GHH4GHFGFHHGFHHHGGGFHHHHHHHGGGGGHHHHHHHHHGHGHHHFFGCGGGGHGGGGGGH
@M02034:409:000000000-BFKT7:1:1112:10105:7259 1:N:0:33
AAAGTCGAGTTGCCTAAAGTGGCAACCCAGACTCATCCTACTGTTTGTTTTGTAGCACTTCCTGTATCCGCATGGCGTTCGTACGTAAATCTGGAACTAACCATTCCAATTTTCGCTGTCTCTTATACACATCTCCGAGCCCACGAGACT
+
>3AAAFBADF2DBFGGGGGGDFFFFHHEFHAFHHHHGHBAABBGG5BBEH2BFGHH53BG3B5FG5DGHGGGGDHAEEGGG1FG/?@BCG4FGBGHHH3BFH33B4FGHHHHHHGGGGGHHHHHHHHFFHGHGHHFGCGGGGHGCCDGGH
@M02034:409:000000000-BFKT7:1:1112:19602:7270 1:N:0:33
AACGTCGAGGTGCCTAAAGTGGCAACCCAGACTTATAATAATGTTGGTGGTGTAGAGCTTCCTGTAGCCGCATGGCGTTCGTACTTAAATATGGAACTAACCATTCCAATTTTCGCTGTCTCTTATACACATCTCCGAGCCCACGAGACT
+
AAAAAA1>1>>AGGGGGGGFGGGCFHHGGGFGHHHHHHHHFFFGHFHEA/AFGHHFHHHHFHHHFFEFGGEEGGFFEGGGFGHHHHHHHH2GGH1GFGFGHGFGHHHHHGGHHFGGGGGGHHHHGFHHEGHHGHG1A/>/@FHAB@/ACH
@M02034:409:000000000-BFKT7:1:1112:16055:7278 1:N:0:33
AAAGTCGAGGTGCCTAAAGTGGCAACCCAGACTACGTCGGCTGTTGGTGGTGTAGAGCTTCCTGTAGCCGCATGGCGTTCGTACTTAAATATGGAACTAACCATTCCAATTTTCGCTGTCTCTTATACACATCTCCGAGCCCACGAGACT
+
BCCCAFBACBBCGGGGGGGGGGGHHHHGGHGFHHH22BEEEFEBGHHAFEFGHHHHHHHHHHHHHHGGHGGEGGHHGGGGGGHHHHHHGHHHHHFGHHGHHHGHHHHHHHHHHHGGGGGHHGHHHHHHFHHHHHHHGGGFFGHGGGGGGF
@M02034:409:000000000-BFKT7:1:1112:5325:7282 1:N:0:33
AAAGTCGAGGTGCCTAAAGTGGCAACCCAGCCTCCTCC
+
>1>1AD1>1D1ACCFGGGGGE1FGFHHFGAAFGHHHGF
@M02034:409:000000000-BFKT7:1:1112:21253:7282 1:N:0:33
AAAGTCGAGGTGCCTAAAGTGGCAACCCAGACTGATGTGCGTGTTGGTGGTGTAGAGCTTCCTGTAGCCGCATGGCGTTCGTACTTAAATATGGAACTAACCATTCCAATTTTCGCTTTATACACATCTCCGAGCCCACGAGACTAAGGC
+
>33AAFAADDAAFFGGGGGGEAFFFHHFGHHFHHFHHHHGDFEGH2EGGGEFGHH5DGHHHGHHHHDGFFEEFGHHGGGGGGHHHHBGBF4FHFFGFH3GFHGHHHEGDFGHHGGGGHGHHGHFHFHFHHHGGGGGGHGG@?DFHHHHGF
@M02034:409:000000000-BFKT7:1:1112:21050:7294 1:N:0:33
AAAGTCGAGGTGCCTAAAGTGGCAACCCAGACTAATAATCCTGTTGGTGGTGTAGAGCTTCCTGTAGCCGCATGGCGTTCGTACTTAAATATGGAACTAACCATTCCAATTTTCGCTGTCTCTTATACACATCTCCGAGCCCACGAGACT
+
BBBBBFBB@D>AGGGGGGGGGGGHHHHGGHGFHHHH5FGGHHCHGBFFFEEBGHH55DGHHHHHHH5FHGGGGGHHGGGGGGEHHH4FFH4GH@FGFHFHHHGHHHHHFGGHHFGGGGGHHGHHGHHGFGHHHHHHGGGGGGEGG?CGGH
@M02034:409:000000000-BFKT7:1:1112:11725:7307 1:N:0:33
ACGTTAGATGTGACTAAAGTGGCGACCCAG
+
>A1>>1>BFF@B3BAFGFGFFGF0AAE00B
@M02034:409:000000000-BFKT7:1:1112:24143:7313 1:N:0:33
AAAGTCGAGGTGCCTAAAGTGGCTACCCAGACTCATCATAAGGTTGGTGGTGTAGAGCTTCCTGTAGCCGCATGGCGTTCGTACTTAAATATGGAACTAACCATTCCAATTTTCGCTGTCTCTTATACACATCTCCGAGCCCACGAGACT
+
AAABAFBABBABGGGF4DFGGGEFGHHHHHHGHHGHHHHHHHGDGFGEEGEFGFHHHHHHHHHHGHGHHFGFGGHHGGGGGEFHGHHHHHHHHHHHGHFHHGFGHGHHHHHHHHGGGGGHHHHHFHFF4FBGFHHFFGGGGGHGG@DGGH
@M02034:409:000000000-BFKT7:1:1112:6014:7314 1:N:0:33
AAAGTCGAGGTGCCTAAAGTGGCAACCCAGACTAATACGCAGGTTGGTGGTGTAGCGCTTCCTGTAGCCGCATGGCGTTCGTACTTAAATATGGAACTAACCATTCCAATTTTCGGTGTCTCTTATACACATCTCCGAGCCCACGAGACT
+
ABBBAFABDB>>FGFGGGGGFGFHFHHGFHGGHHHH5F222EGHHHEEFG1BAFH50AFFGHHGGF@GHG0>EFHHGGGGGGFH?G4BFF4BGHGBFHFFFGHFHGHHFHHHHHG?FGGHHHHHBGFHFGHHHHFFFG@CGGHGGGGGGH
@M02034:409:000000000-BFKT7:1:1112:21362:7344 1:N:0:33
AAAGTCGAGGTGCCTAAAGTGGCAACCCAGACTGATAAGAAGGTTGGTGGTGTAGAGCTTCCTGTAGCCGCATGGCGTTCGTACTTAAATATGGAACTAACCATTCCAATTTTCGCTGTCTCTTATACACATCTCCGAGCCCACGAGACT
+
BBBBBFAABBBBGGGGGGGGGGGHHHHGGHHGHHBHBFGH5FGGGHGGGGEFHHHHHHHHHHHHHFBFHGGFGGHHGFGGGGGHHHHHHHHGHBFFGGGHHHHHHHGF?GGHHGGGGEEHHHHHHHFHFGHHFHFHFFCFGGHGGCCGGH
@M02034:409:000000000-BFKT7:1:1112:23191:7347 1:N:0:33
AAAGTCGAGGTGCCTAAAGTGGCAACCCAGACTGTGGGGAGTGTTGGTGGTGTAGAGCTTCCTGTAGCCGCATGGCGTTCGTACTTAAATATGGAACTAACCATTCCAATTTTCGCTGTCTCTTATACACATCTCCGAGCCCACGAGACT
+
BACCBFBBCBBCGGGGFGGGGGGHHHHGGHHFHCFFAE22AEHFGGHAFEEFFHHGFGHHGHHHHHGHHGGEGGHHGGGGGGHHHHFFFHHHFHGGFFHFHHGFFGGHHHHHHHGGGGGHHHHFHHHGGHBGFHGFCFCGGGHGGGGGCG
@M02034:409:000000000-BFKT7:1:1112:7840:7351 1:N:0:33
AAAGTCGAGGTGCCTAAAGTGGCAACCCAGACTGCGAAGTTGGTTGTTTGAGTAGATCTTCCTGTATCCGCATGGCGTTCGTACTTAAATATGGAACTAACCATTCCAATTTTCGCTTTCTCTTATACACATCTCCGAGCCCACGAGACT
+
BAB?AFAADB>AFGGGGGGGFBEFFHHGDHEGGFGG22EFGDFEGE1AFG5BD5F55DFGH5FGHH5FGEB>EEHHCEGFGEHHBBBGGHHHHEFDHH3FFHHH3FGF4FHHH4/EE/??BFGHDHHHHHHCGGGHA/@C@/?FC?CEEF
@M02034:409:000000000-BFKT7:1:1112:25863:7351 1:N:0:33
AAAGTCGAGGTGCCTAAAGTGGCAACCCAGACTAAGGATGATGTTGGTGGTGTAGAGCTTCCTGTAGCCGCATGGCGTTCGTACTTAAATATGGAACTAACCATTCCAATTTTCGCTGTCTCTTATACACATCTCCGAGCCCACGAGACT
+
A3>AAF?ADBAAGGGGGGGGGGGGHHHGGHHGHD3F33B3BFGHHHHGGGAFGHHEGFHHHGHHHHHH3EEEFFHHG?FGGEGFHHHHHGFHHFBHFHHHHHGHHHGG?FGHHGCGGGGHFHGGHHGFGHFHHHHHGGGGGGHEDDGGGH
@M02034:409:000000000-BFKT7:1:1112:26048:7352 1:N:0:33
AAAGTCGAGGTGCCTAAAGTGGCAACCCAGACTGATAAGAGGGTTGGTGGTGTAGAGCTTCCTGTAGCCGCATGGCGTTCGTACTTAAATATGGAACTAACCATTCCAATTTTCGCTGTCTCTTATACACATCTCCGAGCCCACGAGACT
+
BBBBBFBBBBBBGGGGGGGGGGGHHHHGGHHGHHHHHHHHHHGGHGGGGGGFGHHGHHHHHHHHHHHHHGGGGGHHGGGGGGHHHHFHHHFHHHHHHHHHHHHHHHHHHHHHHFGGGGGHHGHHHHGHFHHHFHHHGCGGGGHGGGGGGH
@M02034:409:000000000-BFKT7:1:1112:19605:7354 1:N:0:33
AAAGTCGAGGTGCCTAAAGTGGCAACCCAGACTCCGCCTCCTGTTGGTGGTGTAGAGCTTCCTGTAGCCGCATGGCGTTCGTACTTAAATATGGAACTAACCATTCCAATTTTCGCTGTCTCTTATACACATCTCCGAGCCCACGAGACT
+
BBCCAFBBCCBCGGGGGGGGGGGHHHHGGHHGHHHGGGGGHGHFHHHGFGEFGHHHGHHHHHHHHHHHHGGGGGHHGGGGGGEEGFHHGHHHHBGHHHHGHHHHHHGHGGHHHHGFGFGGHGHHHHHHDGHHHHGBDFFGGGHGCDGGGF
@M02034:409:000000000-BFKT7:1:1112:24494:7358 1:N:0:33
AAAGTCGAGGTGCCTAAAGTGGCAACCCAGACTCATCAGAATGTTGGTGGTGTAGAGCTTCCTGTAGCCGCATGGCGTTCGTACTTAAATATGGAACTAACCATTCCAATTTTCGCTGTCTCTTATACACATCTCCGAGCCCACGAGACT
+
CCCCCFCCCCBCGGGGGGGGGGGHHHHGGHHGHHGHHHHHFHHHHHHGGGEFHGHHHGHHHHHHHHHHHGGGGGHHGGGGGGHHHHHHHHHHHHHHHHHHHHGHHHGHHHHHHHGGGGGHHGHHHHHHHHGHHHHHGCGGGGHGGGGGGH
@M02034:409:000000000-BFKT7:1:1112:12092:7370 1:N:0:33
AAAGTCGAGGTGCCTAAAGTGGCAACCCAGACTCAGCATCAGGTTGGTGGTGTAGCGCTTCCTGTAGCCGCATGGCGTTCGTACTTCAATCTGGAACTCACCATTCCAATTTTCGCTGTCTCTTATACACATCTCCGAGCCCACGAGACT
+
A>AAAFAADD>AAFGGGGGG1FFFFGHCGHCFHHHHFHFFG1FGGAEE/E/BBFH2/AFGGGHFHH2FGG>EEGHHCEGGGGGH/F1BFH1FHFHHGG1EGGH>FGFHHHHHHGGGGGGHHHHHFHFFDGFHHHHHGGCGGGHGG/@EFG
@M02034:409:000000000-BFKT7:1:1112:17082:7372 1:N:0:33
AAAGTCGAGGTGCCTAAAGTGGCAACCCAGACTCAGAAGAAGGTTGGTGGTGTAGAGCTTCCTGTAGCCGCATGGCGTTCGTACTTAAATATGGAACTAACCATTCCAATTTTCGCTGTCTCTTATACACATCTCCGAGCCCACGAGACT
+
AAAAAF?A1>>>BFGGBGGGGGGF1BGBFHEFHHHHGHGHHFFHFGEGG?EFCGH2GHHHHHHFGFHGHEGEGGHHGEGGGEFHHFHHHH2BFGBBFH@GFFDFGGHEDGHHHHGGGGEGGHHFGHFFGCHHHHHHGGGGGGEEC?CECH
@M02034:409:000000000-BFKT7:1:1112:24595:7377 1:N:0:33
AAAGTCGAGGTGCCTAAAGTGGCAACCCAGACTGGGCATCTTGTTGGTGGTGTAGAGCTTCCTGTAGCCGCATGGCGTTCGTACTTAAATATGGAACTAACCATTCCAATTTTCGCTGTCTCTTATACACATCTCCGAGCCCACGAGACT
+
A?AB>BA>D2AAGGGB44FGDGFGHHHG2FGGHBFEDABGHDDFFFBBFFEFHFFHFGHFGFHEGFDFGFE>FFHHCGGGGGHHFFDB3FFGGHFHHHDBBGFBBBGF4FHHFHGGGGEFHGHHHHGB2BFGGHFG//<CCCHGGC/<CF
@M02034:409:000000000-BFKT7:1:1112:24271:7381 1:N:0:33
AAAGTCGAGGTGCCTAAAGTGGCAACCCAGACTAATAAGAATGTTGGTGGTGTAGAGCTTCCTGTAGCCGCATGGCGTTCGTACTTAAATATGGAACTAACCATTCCAATTTTCGCTGTCTCTTATACACATCTCCGAGCCCACGAGACT
+
A>11A3>ADDAAFGGGGGFGGBEFB0FEFGAFHHHGFHFHHHGHHFHEF?ABFFFEGFHHHFHFGGGHHG?E?EHHCEGEEEGHEHFFGHBGGFHHHFFGBFHGHHHHHHHHHHGCGGEGGHHHGFFFDBFBFGFFGCGGCGHEGCGGGH
@M02034:409:000000000-BFKT7:1:1112:23104:7383 1:N:0:33
AAAGTCGAGGTGCCTAAAGTGGCAACCCAGACTCCTGGTTCTGTTGGTGGTGTAGAGCTTCCTGTAGCCGCATGGCGTTCGTACTTAAATATGGAACTAACCATTCCAATTTTCGCTGTCTCTTATACACATCTCCGAGCCCACGAGACT
+
BCCBBFBBCCCCGGGGGGGGGGGGHHHGGHHGHHHHHHHHHHHHHHHEFGEFGHHHHHHHHHHHHHHHHGGEGGHHGGGGGGHHHHGHGHHHHHHGHHGGGHGHHHHHHGFHHHGGGGGHHHHHHHFHFGHGFHFGDFGFGGHGGFFGGH
@M02034:409:000000000-BFKT7:1:1112:23562:7403 1:N:0:33
AAAGTCGAGGTGCCTAAAGTGGCAACCCAGACTCATAATCATGTTGGTGGTGTAGAGCTTCCTGTAGCCGCATGGCGTTCGTACTTAAATATGGAACTAACCATTCCAATTTTCGCTGTCTCTTATACACATCTCCGAGCCCACGAGACT
+
ABBBBFABBBAAGGGGGGGGGGGHHHHGGHHGHHHHGHHHHHHHHHHGGGEFGHHHHHHHHHHHHHFHHGGGFGHHGGGGGGHHHHGHHHFHHHHHHHFFHHGHHHHHHHHHHHGGGGGGHGHHGHHHFHEHHHGHGGGGGGHGGGGGGH
@M02034:409:000000000-BFKT7:1:1112:25972:7406 1:N:0:33
AAAGTCGAGGTGCCTAAAGTGGCAACCCAGACTGCTCATCAGGTTGGTGGTGTAGAGCTTCCTGTAGCCGCATGGCGTTCGTACTTAAATATGGAACTAACCATTCCAATTTTCGCTGTCTCTTATACACATCTCCGAGCCCACGAGACT
+
BACCCFCCBBAAGGGGGGGGGGGHHHH?FHHGHHHHHHHHHHHHHHGGGGFBFGHGGHHHHHHHFFHHHGGGGGHHGGGGGFHHHHFGHH4FGFFGHHHHHHHHHHHHHHHHHHGGGGFHHHHHHHHHHHGHHHHFGGCGGGHGGCFGGH
@M02034:409:000000000-BFKT7:1:1112:24758:7411 1:N:0:33
AAAGTCGAGGTGCCTAAAGTGGCAACCCAGACTTATATTCCTGTTGGTGGTGTAGAGCTTCCTGTAGCCGCATGGCGTTCGTACTTCAATATGGAACTAACCATTCCAATTTTCGCTGTCTCTTATACACATCTCCGAGCCCACGAGACT
+
A?BBBFBBBDAABGGGGGGGFGGHHHHGGHFFHHHHFGHHHHHHHHHGGGGFHHHDGHHHHGHHHHHHHGGGEGHHGGGGGGHHHH4BGH4GHHFHGH3FGHGHHHHHHHHHHHGGGGEGHHHHGHFHFHHHBGHFG?GGGGHGG/ADGH
@M02034:409:000000000-BFKT7:1:1112:25694:7414 1:N:0:33
AAAGTCGAGGTGCCTAAAGTGGCAACCCAGACTACTGTGGGGGTTGGTGGTGTAGAGCTTCCTGTAGCCGCATGGCGTTCGTACTTAAATATGGAACTAACCATTCCAATTTTCGCTGTCTCTTATACACATCTCCGAGCCCACGAGACT
+
AAABBFBBBBABGGGGGGGGGGGHHHHGGHHGHHHHHFHHGGGGGFGGGGFFFHH5EHHHHHHHHHHHHGGGGGHHGGGGGFHHHHHHHHEHHHGHFHHHHHFHHHFHHGHHHGGGGGDFHGHHHHHHFGFHGHGHG?CGGGHGGCFGGF
@M02034:409:000000000-BFKT7:1:1112:17186:7428 1:N:0:33
AAAGTCGAGGTGCCTAAAGTGGCAACCCAGACTACGCATAAGGTTGGTGGTGTAGAGCTTCCTGTAGCCGCATGGCGTTCGTACTTAAATCTGGAACTAACCATTCCAATTTTCGCTGTCTCTTATACACATCTCCGAGCCCACGAGACT
+
A3AAAFAADBABGGGGGGGGGGFG4GHGGHDFHHHGGGGGG5FHHHGGGAFGHHH5DGGHHHHHHH5GHGGGGGHHGGGGGGHHHG4FFG4FGFGHGH3FGHFFHHGHHHHHHHGGGGGGHHHHHHHHFHHHHHGHGCGGGGHGGGCGGH
@M02034:409:000000000-BFKT7:1:1112:25486:7436 1:N:0:33
AAAGTCGAGGTGCCTAAAGTGGCAACCCAGACTCCTCCGCGGGTTGGTGGTGTAGAGCTTCCTGTAGCCGCATGGCGTTCGTACTTAAATATGGAACTAACCATTCCAATTTTCGCTGTCTCTTATAC
+
BBBBBFBBBBBBGGGG4FGGGGGHHHHGGGE2GHFHHHFGGGGGGAAEFGEGG@GBF5FB@FGFHH@@FDE@EE11>EEFEFBFFFG33FFEGH3BE3???02BB3G3BFBHFFCGGD?FDH@@2>F>
@M02034:409:000000000-BFKT7:1:1112:21943:7461 1:N:0:33
AAAGTCGAGGTGCCTAAAGTGGCAACCCAGACTCCTACTTTGGTTGGTGGTGTAGAGCTTCCTGTAGCCGCATGGCGTTCGTACTTAAATATGGAACTCACCATTCCAATTTTCGCTGTCTCTTATACACATCTCCGAGCCCACGAGACT
+
A3>AAFABADAAFGGGGGGGGGGHHHHGGHGFHHHH3FG55BFEFEGEGGFFGHG5BGHHHHHFHHBGHGGGGGHGGFGGGGHHHGBGDG4FGFGHGH3FGHHHHHHG4FGHHHGGGEGHHHHHGHHHHGHHGHHHDGGGGGHGGCGGGH
@M02034:409:000000000-BFKT7:1:1112:7826:7468 1:N:0:33
AAAGTCGAGGTGCCTAAAGTGGCAACCCAGACTAATCAGGAGGTTGGTGGTGTAGAGCTTCCTGTAGCCGCATG
+
AABBADA>DDBBGFGGGGGGGGGHHHHGFEHGH3BF35B3BBEEGF2B1AE11BFE55B35BD555F53BE0EE
@M02034:409:000000000-BFKT7:1:1112:26257:7470 1:N:0:33
AAAGTCGAGGTGCCTAAAGTGGCAACCCAGACTTATCATCATGTTGGTGGTGTAGAGCTTCCTGTAGCCGCATGGCGTTCGTACTTAAATATGGAACTAACCATTCCAATTTTCGCTGTCTCTTATACACATCTCCGAGCCCACGAGACT
+
AAAABFAABBAAAGGGGGGGFGGFFHHCGHGFHHHHHHHHHHHHHHHGGGFFFFHDGHHHFHHGHHEFHG0EFGHGGGGGGGGGGG4BGH4FGHBDFHFFHGFHHHHGFGHHHGEGGGEBGHGHHHHHFHFHEFDGDDGGC/GGGCCGGH
@M02034:409:000000000-BFKT7:1:1112:10168:7479 1:N:0:33
AAAGTCGAGGTGCCTAAAGTGGCAACCCAGACTAATCATACTGTTTGTTTTGTAGCACTTCCTGTATCCGCATGGCGTTCGTACGTAAATCTGGAACTAACCATTCCACTTTTCGCT
+
>3AAAFBADDAABFGGGGFGEFFHHHHGEC2BBGEGGG5B5D5DD53GGHHGHGGH53BF335BF5DEGA1AA1F1E?EFE1BB/B3BGH4FH33BGH33FG3BBBFF3BGHHB//E
@M02034:409:000000000-BFKT7:1:1112:18013:7480 1:N:0:33
AAAGTCGAGGTGCCTAAAGTGGCAACCCAGACTAAGCATGGTGTTGGGGTTGTAGCAGTTGCAGTGTCCGCATGGTGTTCGAACTTAAATATGAAACTAACCTTTGCAATTTTCGCTGTCTCTTATACACATCTCCGAGCCCACGAGACT
+
AABBADAADDBBGGGGGFGGFGFGHGFFFGHGHHFF3FF32BEBEGBE0BEEBAGD53DB5D33A35DABEEE1?@5BBEE1BB14@BBFGFH44BBEBG3B3B33BBBFFHHFGGGGDGHHGHGFF?B2FHHHFDF/CGGGHGG?DGAH
@M02034:409:000000000-BFKT7:1:1112:6700:7487 1:N:0:33
AAAGTCGAGGTGCCTAAAGTGGCAACCCAGACTAATCCTCAGGTTGGTTGTGTAGCGCTTCCTGTATCCGCATGGCGTTCGTACTTCAATCTGGAACTCACCATTCCAATTTTCGCTGTCTCTTATACACATCTCCGAGCCCACGAGACT
+
>33AAFAADB>ABBGFGGGGFGGFFHHEFHDFHHHHFHGGHFHHGGEG2ABBBGH50AFEGFHDFF5DGE1>EEHHCEGGGGHG1B4FGH3FGFGHHH?FGHHBFHHHBGHHHHGGGGGHHHHHHHGGFHHHHHHHCCCGGGHGGCFGGH
@M02034:409:000000000-BFKT7:1:1112:18001:7492 1:N:0:33
AAAGTCGAGGTGCCTAAAGTGGCAACCCAGACTAAGCATGGTGTTGGGGTTGTAGCAGTTGCATTGGCCGC
+
A??AAFAADBBBGGGGFDGGEGFHHGGFFHHGHHGH3AD32B5A2BAE0EEAADG553B55D35B3A330>
@M02034:409:000000000-BFKT7:1:1112:26939:7493 1:N:0:33
AAAGTCGAGGTGCCTAAAGTGGCAACCCAGACTAATAATCATGTTGGTGGTGTAGAGCTTCCTGTAGCCGCATGGCGTTCGTACTTAAATATGGAACTAACCATTCCAATTTTCGCTGTCTCTTATACACATCTCCGAGCCCACGAGACT
+
AAAABFABDB>AGGGGGGGGGGGHHHHGFHGFHHHHHHHHHHFHHHHGGGGFHHHGFGHHGHHHHGHHGGGGGGHGGEEGGECHHHGHHHHHHHFHHHHHHHBGHHHHHHHHHHGGGGGHHHGHHFGGFGFHGGFHGCGCGGHGGGGGGH
@M02034:409:000000000-BFKT7:1:1112:6744:7503 1:N:0:33
AAAGTCGAAGTGACTAAAGTTGCCACCCAGTCTCATCAGAGGTTTTGTGGTGTAGCTCTTCCTGTGGCCGAATGGCGTTCGTACTTAAATATGGAACTCACCTTTCCAATTTTCGCTGTCTCTTATACACATCTCCGAGCCCACGAGACT
+
BBBBBFBA3>2B5BFGGGGGABFGHHHGGH4BFGHHHHHH3BBBFBFHG2BBFHHHDFHHHHHBG3BBFF0ABGHHCFEGGEHH1FFGHH4GHHHGFHFFHH3BGGGHHHHHHHGGGGGHHHHHHGFGFGHHGHHHGGCGGGHGGGGGGG
@M02034:409:000000000-BFKT7:1:1112:9647:7505 1:N:0:33
AAAGTCGAGGTGCCTAAAGTGGCAACCCAGACTAATACGAATGTTGGTGGTGTAGAGCTTCCTGTAGCCGCATGGCGTTCGTACTTAAATATGGAACTAACCATTCCAATTTTCGCTGTCTCTTATACACATCTCCGAGCCCACGAGACT
+
A3AAAF?A>AABGGGGGGGGGGFGGGHGGHFFHHHHFHHGHHHHHHHGGGFFHHHDGHHHHHHFHHFHHGGCEGHHGGGGGGHHHHEGHH4FGFGGHH3FGHFHHHGHHHHHHHGGGGGHHHHHHHHHDHHHHHHHFGGGGGHGGGGFDG
@M02034:409:000000000-BFKT7:1:1112:23852:7507 1:N:0:33
AAAGTCGAGGTGCCTAAAGTGGCAACCCAGACTCAGGCGGCGGTTGGTGGTGTAGAGCTTCCTGTAGCCGCATGGCGTTCGTACTTAAATATGGAACTAACCATTCCAATTTTCGCTGTCTCTTATACACATCTCCGAGCCCACGAGACT
+
AABAAFABDDAAGGGGGGGGGGGHHGHEGHGFHHHHHHGGFGGGGFGGGGEFGHHGHHHHHHHGHHHHHGGGGGHHGGGGGGHHHHDGHH?GHHGHGHDHHHHHHHGHGHHHHHGGGGGHHGHHGHHHHFHHHHHHGGGGGGHGG-CGGH
@M02034:409:000000000-BFKT7:1:1112:23576:7512 1:N:0:33
AAAGTCAAGGTGCCTAAAGTGGCAACCCAGACTTCTAAGCAGGTTGGTGGTGTAGAGCTTCCTGTAGCCGCATGGCGTTCGTACTTAAATATGGAACTAACCATTCCAATTTTCGCTGTCTCTTATACACATCTCCGAGCCCACGAGACT
+
AA1AAFFFFFDFGGGGGGGGGFACFHHGGHFFHHHHHHHH1GHBDGGGGCEFGHHEHHGHHHHHGHHFHEFEGGHGGGGGGGGHHH@GHHGHGHGFFHGHHHHHHHGHHGGHHFGGGGEEGHGGHHGHGHGHGHGHG/CCGGHEGGGGFH
@M02034:409:000000000-BFKT7:1:1112:25040:7516 1:N:0:33
AAAGTCGAGGTGCCTAAAGTGGCAACTCAGACTGCTGATCCGGTTGGTGGTGTAGAGCTTCCTGTAGCCGCATGGCGTTCGTACTTAAATATGGAACTAACCATTCCAATTTTCGCTGTCTCTTATACACATCTCCGAGCCCACGAGACT
+
CCCCCFCCCCBCGGGGGGGGGGGHHH4GHHHHHHHHHHHGHCEFGGGGG?EFGHHFBDGHFHGHHBHFHGGGGDHGGFGGGEGHHHFFHHHHHHHHGHHHHHFGHHHHFGHHHGGGGGGGHHHHHHHGFGFHHHHHGFGGGGGGGC/ADH
@M02034:409:000000000-BFKT7:1:1112:24650:7532 1:N:0:33
AAAGTCGAGGTGCCTAAAGTGGCAACCCAGACTTTTAATACGGTTGGTGGTGTAGAGCTTCCTGTAGCCGCATGGCGTTCGTACTTAAATATGGAACTAACCATTCCAATTTTCGCTGTCTCTTATACACATCTCCGAGCCCACGAGACT
+
CCCCCFCCCCBBGGGGGGGGGGGHHHHGGHHGHHHHHGHHHHGHGGGGGGGFHHHHHHHHHHHHHHHHHGGGGGHHGGGGGGHHHHHHHHHHHHHHHHHHHHGHHHHHHHHHHHGGGGEFHGHHHHHHFGHHHHFHGCCGGGHGGGGGGH
@M02034:409:000000000-BFKT7:1:1112:21735:7532 1:N:0:33
AAAGTCGAGGTGCCTAAAGTGGCAACCCAGACTCAGCCGGGTGTTGGTGGTGTAGAGCTTCCTGTAGCCGCATGGCGTTCGTACTTAAATATGGAACTAACCATTCCAATTTTCGCTGTCTCTTATACACATCTCCGAGCCCACGAGAC
+
BBBBBFABBBBBGGGGGGGGGGGFHHHGGHGGHFB3AFF22BE0AGEEFGEFGAGHE5BGGHFHHBGFFFG?FEHHGEGGFFFEG44D3F4BG33BFGEGCCDGFGFFDGGHHB@EGACGEGGB?FBGFF2FHHHF//<<@F//CG?.E
@M02034:409:000000000-BFKT7:1:1112:23252:7557 1:N:0:33
AAAGTCGAGGTGCCTAAAGTGGCAACCCAGACTGGGGAGCGGGTTGGTGGTGTAGAGCTTCCTGTAGCCGCATGGCGTTCGTACTTAAATATGGAACTAACCATTCCAATTTTCGCTGTCTCTTATACACATCTCCGAGCCCACGAGACT
+
A3ABBFBBCCBBGGGGGGGGGGGHHHHGGHHGGHHHGGGGGGGGGGGGGGEFHHHFHHHHHHHHHHHHHGGGFGHHGGGGGGHHHHGHHHFHHHHHHHGFHHHHHHHHGGHHHHGGGGGHHHHHFHGHFHFHGHHFE@CFGGHGGGGGGH
@M02034:409:000000000-BFKT7:1:1112:7303:7558 1:N:0:33
AAAGTCGAGGTGCCTAAAGTGGCAACCCAGACTCATCATACGGTTGGGTTTGTAGCACTTCCTGTATCCGCATGGCGTTCGTACGTAAATATGGAACTCACCATTCCAATTTTCGCTGTCTCTTATACACATCTCCGAGCCCACGAGACT
+
BBBABFBBBB>AGGGGGFGGGGGHHHHGGHGFHHHHHHDG5BBGFEA0BFBBBGHF53BF3B5BF5DDGG1>E>G1EEEFF1BF/?3BFG4FG3BGGH3FFH3BF?GFGGHHHHGGGGGHHHHHHHGGEGHHHHHHGGGFCEHGGCFGGH
@M02034:409:000000000-BFKT7:1:1112:23041:7568 1:N:0:33
AAAGTCGAGGTGCCTAAAGTGGCAACCCAGACTACTCCTAATGTTGGTGGTGTAGAGCTTCCTGTAGCCGCATGGCGTTCGTACTTAAATATGGAACTAACCATTCCAATTTTCGCTGTCTCTTATACACATCTCCGAGCCCACGA
+
CBBCCFCCCCAAGGGGGGGGGGGHHHHGGHFGHB35B3BFDFBHHF2EFGEFA3FBEHHGFHGHFG5ADEF?EEEHGEFGCE2?E4@FGF4BF3F3FG@GF13GFFHD4FEHGF@FFEEGFHHD4FDF4??FFFGBCC@B@?GG/<
@M02034:409:000000000-BFKT7:1:1112:24067:7573 1:N:0:33
AAAGTCGAGGTGCCTAAAGTGGCAACCCAGACTAAGAATTATGTTGGTGGTGTAGAGCTTCCTGTAGCCGCATGGCGTTCGTACTTAAATATGGAACTAACCATTCCAATTTTCGCTGTCTCTTATACACATCTCCGAGCCCACGAGACT
+
BBBBBFBBBB>AGGGGGGGGGGGHHHHEGHHGHHHHDGHHHHHHHHHGGGEBGHHEGHHHHHHGHHHHHGGGGGHHGGGGGGHHHHDFFHFHHHHGHHDHGHHHGHFGHHHHHHGGGGGFHHHHGHGGGHFHGHHHGGGGGGHGGGGGGH
@M02034:409:000000000-BFKT7:1:1112:11018:7579 1:N:0:33
AAAGTCGAGGTGCCTAAAGTGGCAACCCAGACTTCTCGTTCGGTTGGTGGTGTAGAGCTTCCTGTAGCCGCATGGCGTTCGTACTTAAATATGGAACTAACCATTCCAATTTTCGCTGTCTCTTATACACATCTCCGAGCCCACGAGACT
+
BABBBFBBBBAAGGGGGGGGGGGGGHHGGHGGHHGHHGFFHGGGGGGGGGBBGHHDAGHHHHHFHGBGHG>FGGHHGEGGGGHHHGFHHHFHHGHGGH3BGHHGHHHHHHHHHHGGGGGHHGHHGHGHFHGHGHHFG?GGGGHGGGGGGH
@M02034:409:000000000-BFKT7:1:1112:21240:7610 1:N:0:33
AAAGTCGAGGTGCCTAAAGTGGCAACCCAGACTGGTAATAATGTTGGTGGTGTAGCGCTTCCTGTAGCCGCATGGCGTTCGTACTTAAATATGGAACTAACCATTCCAATTTTCGCTGTCTCTTATACACATCTCCGAGCCCACGAGACT
+
AAB3ADABBBABGGGGGGGGDGGEGHHGGH2FFHHH5FGGGHDGG5GGGGFFHHH5AEFGGHFGHH5FGGGEFGHHGGGGGEGHGHBHHH4FGBDGHHBFGHFBFEGHGGHHHHGGGGGFHHHHHGGF2FHHHHHHGGCGGGHGGCCFFH
@M02034:409:000000000-BFKT7:1:1112:19851:7620 1:N:0:33
AAAGTCGAGGTGCCTAAAGTGGCAACCCAGACTCGGATGTTGGTTGGGTTTGTAGCAGTTGCATTGTCCGCATGGTTTTCGAAC
+
CCCCCFCCCCCCGGGGGGGGGGGHHHHGGHHGHFF222A35DBBFEAE1BE?EAFA53DD5D35D355@1>>E1?@31BBE11B
@M02034:409:000000000-BFKT7:1:1112:22058:7628 1:N:0:33
AAAGTCGAGGTGCCTAAAGTGGCAACCCAGACTCAGCATCTGGTTGGTGGTGTAGAGCTTCCTGTAGCCGCATGGCGTTCGTACTTAAATATGGAACTAACCATTCCAATTTTCGCTGTCTCTTATACACATCTCCGAGCCCACGAGACT
+
AB?AAFAABBAAGGGGGGGGGEABGFFEEFAFHFFAGBBFHHFFGGEAFEEGGGBGHBFGHFHGHHHHGGGEEEHHGEGGGECGC4DDEGFHHFFGFHGFGHHF3GHFHHHHHHGGGGEGHHHHGHHGHFHHEHGGGGCGGGHG?DC?GH
@M02034:409:000000000-BFKT7:1:1112:25166:7628 1:N:0:33
AAAGTCGAGGTGCCTAAAGTGGCAACCCAGACTCGGCCTGCGGTTGGTGGTGTAGAGCTTCCTGTAGCCGCATG
+
CCCCCFBBCCCCGGGGCGGGGGGHHHHGGHHAHE22AAE22EEF?F?E1AE113D5DDAA5B@555D53?E/E?
@M02034:409:000000000-BFKT7:1:1112:23130:7633 1:N:0:33
AAAGTCGAGGTGCCTAAAGTGGCAACCCAGACTAATGTTACGGTTGGTGGTGTAGCGCTTCCTGTAGCCGCATGGCGTTCGTACTTAAATATGGAACTAACCATTCCAATTTTCGCTGTCTCTTATACACATCTCCGAGCCCACGAGACT
+
CCCCCFBBCCAAGGGGGGGGGGGHHHHGGHHGHGHHHGHGGEFHFEEGGFGFHHH50AFGAHGHHF5FFGCFEEHFGGGGGGFHHGBGFGGHHGHHHHEGFHFHHFFFHHHHHHGGGGGHHHHHHHHHHHHHGHHHGGGGGGGGGGGGFH
@M02034:409:000000000-BFKT7:1:1112:22515:7678 1:N:0:33
AAAGTCGAGGTGCCTAAAGTGGCAACCCAGACTCTTTAGTTTGTTGGTGGTGTAGAGCTTCCTGTAGCCGCATGGCGTTCGTACTTAAATATGGAACTAACCATTCCAATTTTCGCTGTCTCTTATACACATCTCCGAGCCCACGAGACT
+
AAABAFBBBBAAGGGGGGGGGGGHHHHGGH2FHHHHHHHHGHGHHHHGGGGFGFH5FGHHHHHHHH5GHGGGGGHHGGGGGGHHHHEHHH4FGFHHHHHFHHFGHHHGGHHGHHGGGGGGHHHHHHHHFHGHHHHHGFCGGGGGFGGGGH
@M02034:409:000000000-BFKT7:1:1112:24072:7684 1:N:0:33
ACAGTCGAGGTGCCTAAAGTGGCAACCCAGACTCAGAATCATGTTGGTGGTGTAGCGCTTCCTGTAGCCGCATGGCGTTCGTACTTCAATCTGGAACTCACCATTCCAATTTTCGCTGTCTCTTATACACATCTCCGAGCCCACGAGACT
+
>>A1>D1A>A>>BGGGGGGG11BBBBGEFEAFG1F11D1BFDGHFBFE/ABBFGG2/AFEGFHFHH2DGGEEEGHHGFGGGFGH?F1BGG1FGBDEGH1FHHH1BGFHHHHHHHGGGGGHHHHHBHHHFHFHGHHHG/CGCGHGGCGGCG
@M02034:409:000000000-BFKT7:1:1112:5932:7695 1:N:0:33
AAAGTCGAGGTGCCTAAAGTGGCAACCAAGACTCTTCATAGTGTTGGTTT
+
>AAAAFAA1D1>1BGGGGGGFGFCFCF0BGBFH11AF2D22D2DDAG//A
@M02034:409:000000000-BFKT7:1:1112:8662:7701 1:N:0:33
AAAGTCGAGGTGCCTAAATTGGCAACCCAT
+
AAAAADA>>1>1A1B1BG33B1ABEBBB0B
@M02034:409:000000000-BFKT7:1:1112:20208:7705 1:N:0:33
AAAGTCGAGGTGCCTAAAGTGGCAACCCAGACTCGTGGGGAGGTTGGTGGTGTAGAGCTTCCTGTAGCCGCATGGCGTTCGTACTTAAATATGGAACTAACCATTCCAATTTTCGCTGTCTCTTATACACATCTCCGAGCCCACGAGACT
+
BCCCBFBCCBBBGGGGGGGGGGGHHHHGGGHGHHGHHGGG2EE1BFEEEFEFGFHHHHHHHHHHGGHGHGGEEGHHGGGGGFFHGFGHHHHHHHBDFHHHGFBGHHGFHHHHHHGGGGGHHHHHHHHGHGHHGHHHGCCDGFEGGC@EGH
@M02034:409:000000000-BFKT7:1:1112:17629:7710 1:N:0:33
AAAGTCGAGGTGCCTAAAGTGGCAACCCAGACTATTCCTCCTGTTTGTTTTGTAGCAGTTGCTGTGTCCGCATGGTGTTCGTACGTCAATATGGAACTAACCTTTGCAATTTTCGCTGTCTCTTATACACATCTCCGAGCCCACGAGACT
+
B3ABCFCCDBAAGGGGGGGGGGGGHHHGGH2BFFHHDF553BBGGDBG2BGFGGGH53DF5B3AD3ADBEEEF1B5B?BGF1B?/?1BEF4FF33BFGEH3G3BE3BBBFFHHGEEFEEHDHGHGFDGEFBBGHHGGGFFGAFECCCDGH
@M02034:409:000000000-BFKT7:1:1112:10789:7710 1:N:0:33
AAAGTCGAGGTGCCTAAAGTGGCAACCCAGACTAAGAGTACGGTTGGTGGTGTAGAGCTTCCTGTAGCCGCATGGCGTTCGTACTTAAATCTGGAACTAACCATTCCAATTTTCGCTGTCTCTTATACACATCTCCGAGCCCACGAGACT
+
?AB?BFAA3A>AGGFBFGGGGGFCGHHGGHGGHHGG3FDFFGEHGGEBABEFCGH5FGHGHGHFBFBGFEEFEEHHGGGGFGHHHH4FB44BFFEFHFGFGHFHGFGGHHHHHHGAEEGFGFHGFHFH3GHGGHFFDC?C?CEEC@CGGH
@M02034:409:000000000-BFKT7:1:1112:6140:7719 1:N:0:33
AAAGTCGAGGTGCCTAAAGTGGCAACCCAGACTAATCAGATTGTTGTTGGTGTAGAGCTTCCTGTAGCCGCATGGCGTTCGTACTTAAATATGGAACTAACCATTCCAATTTTCGCTGTCTCTTATACACATCTCCGAGCCCACGAGACT
+
AAABBFBBBBBBGGGFGFGGGFAGHFFE2AFEGFBD3FBBDDDBGH2B2ABBBFDF5DGHGBHHHGHHHEAEEEGHGEGFEEFHHHEFHGHGHBFGG3GHFFDGDGFBBEFBFF>EE/EDHDGGFG4FDC22BFHF<C?CF/?F?/A</<
@M02034:409:000000000-BFKT7:1:1112:27442:7726 1:N:0:33
AAAGTCGAGGTGCCTAAAGTGGCAACCCAGACTAGT
+
BBBBBFA>ADAAGGFFG4GGGEFFGFHFF2FEG335
@M02034:409:000000000-BFKT7:1:1112:25446:7729 1:N:0:33
AAAGTCGAGGTGCCTAAAGTGGCAACCCAGACTCCTCATCATGTTGGGTTTGTAGGACTTGCTGTACCCGCATGG
+
AABBBFAA3AAAFGGGFGGGGGFHHHHGGGHDF3CGF3A55DDDGH22A2EABFH333BB3B55D555B1A>B1?
@M02034:409:000000000-BFKT7:1:1112:21768:7731 1:N:0:33
AAAGTCGAGGTGCCTAAAGTGGCAACCCAGACTTCTGAGATGGTTGGTGGTGTAGAGCTTCCTGTAGCCGCATGGCGTTCGTACTTAAATATGGAACTAACCATTCCAATTTTCGCTGTCTCTTATACACATCTCCGAGCCCACGAGACT
+
3AABAFAABDABGGGGGGGGGGGHHHHGGHCGHGHFHFFBFGHBBAEEFGEFAGHDHFFHFGHGFFB53EEEGEFHFEEFGGFHBBBB@GGBGG33FGF3BF3B3BFFFGFGHHCGGGEBFHG44FEFFFHFFFGGCBC@BEGG//<AAG
@M02034:409:000000000-BFKT7:1:1112:27459:7733 1:N:0:33
AAAGTCGAGGTGCCTAAAGTGGCAACCCAGACTTCGCCTCCTGTTGGTGGTGTAGAGCTTCCTGTAGCCGCATGGCGTTCGTACTTAAATATGGAACTAACTATTCCAATTTTCGCTGTCTCTTAT
+
A>AAAFAADDAAFGGGGGGGD1FFHHHFGHFFFHDE0AEECHCFABCFFCFE/1D2DA1A1BGGEB221AE?FAE0>>EFCEBFGGEF1FGBBF11B1>F111B>2>2>B1FE2<?EA?B2BF2>B
@M02034:409:000000000-BFKT7:1:1112:19979:7738 1:N:0:33
AAAGTCGAGGTGCCTAAAGTGGCAACCCAGACTGCTCTTGCGGTTGGTGGTGTAGCGCTTCCTGTAGCCGCATGGCGTTCGTACTTAAATATGGAACTAACCATTCCAATTTTCGCTGTCTCTTATACACATCTCCGAGCCCACGAGACT
+
>3A?AFAAAD>ABBGGGGGGABFGFHHEFHHGHHHHHHGFGGEGGEGGGGEBFGH5AEGGGHHFHH5FHGEGGGHHGGGGGGHHGH4BGH4FGGFHHH3FGHHFFHHHHHHHHGGGGGGHHHHHHHHHGHHHHHHHGGGGGGHGGGGGGH
@M02034:409:000000000-BFKT7:1:1112:21608:7756 1:N:0:33
AAAGTCGAGGTGCCTAAAGTGGCAACCCAGACTGCTTCGCCGGTTGGTGGTGTAGAGCTTCCTGTAGCCGCATGGCGTTCGTACTTAAATCTGGAACTAACCATTCCAATTTTCGCTGTCTCTTATACACATCTCCGAGCCCACGAGAC
+
CCCCCFCCCCCBGGGGGGGGGFFH4FHGGHHGHHCE55A2AAAFEEEGG1AFGHHGHHHHHHHHHHHHHGGGGGHFGEGGGGHHG44BFG4FGFHHGHHHHHFGGHHHHHHHHHGGGGGHHHHHHHHHGHHHHHGFDDGGGGHGGGCGG
@M02034:409:000000000-BFKT7:1:1112:9014:7760 1:N:0:33
AAAGTCGAGGTGCCTAAAGTGGCAACCCAGACTAATCATAATGTTGGTGGTGTAGCTCTTCCTGTATCCGCATGGCGTTCGTACTTAAATATGGAACTAACCATTCCAATTTTCGCTGTCTCTTATACACATCTCCGAGCCCACGAGACT
+
ABBBBFBB?D>AGGGGGGGFDFFFHHHGGGHGHHHHHHAF5F5EFD2EA?ABBGH55DFGGFGGGH5FGGBAEFHHGFGGGGHH1F4FFH4FGGHHFHFCCHFBGHHGFHEHHFGGGGEHFGHHHHHHEFBGFGGFDG/<CFEADFCEDG
@M02034:409:000000000-BFKT7:1:1112:15850:7763 1:N:0:33
AAAGTCGAGGTGCCTAAAGTGGCAACCCAGACTCGGTCTCCGGTTTGTCTTGTAGCAGTTGCAGTGTCCGCATGGTGTTCGAAC
+
DDDDCFCCCDCCGGGGGGGGGGGHHHHGGHGGHFGFEAE5ABEFA1BA5DGDB5F553DA5D3AB3B5BBE@F115@1BB111B
@M02034:409:000000000-BFKT7:1:1112:25870:7774 1:N:0:33
AAAGTCGAGGTGCCTAAAGTGGCAACCCAGACTGGGGCGATGGTTGGTGGTGTAGAGCTTCCTGTAGCCGCATGGCGTTCGTACTTAAATATGGAACTAACCATTCCAATTTTCGCTGTCTCTTATACACATCTCCGAGCCCACGAGACT
+
>3AAAFAABBABFGGGFGGGGGGHHHHGGHGGHHHHGGCGGFGHHGGGGGGFGFGDFGHHHGHGGHHHHGGGGGHHGGGGGGFHHHHHHHGHHHGFFHFHHHFFHHGGBFGHHHGGGGGHHHHHFHGHFGHHHGHFFFCCCFHGGGGGGH
@M02034:409:000000000-BFKT7:1:1112:6459:7783 1:N:0:33
AAAGTCGAGGTGCCTAAAGTGGCAACCCAGACTCATAAGCTTGTTGGTGGTGTAGAGC
+
BABCCFCCCCCCGGGGGGGGGGGHHHHGGHHGHHGH5FGHHHHGDGEEFFF1A3D555
@M02034:409:000000000-BFKT7:1:1112:18641:7792 1:N:0:33
AAAGTCGAGGTGCCTAAAGTTGCAACCCAGACTGCTACT
+
11AAAF1>1>>ABGGGGGCG3BGBGHHG0EEFGHHH1FB
@M02034:409:000000000-BFKT7:1:1112:11480:7793 1:N:0:33
AAAGTCGAGGTGCCTAAAGTGGCAACCCAGACTGAGCGTGGTGTTGGGGTTGTAGCAGTTGCAGTGTCCGCATAGTTTTCGAACTAAAATATGAAACTAACCTTTGCAATTTTCGCTGTCTCTTATACACATCTCCGAGCCCACGAGACT
+
A?AB>BA3A2>>BGGGBAGFEGFGHGGFCG2AFFFGGGG22BEBBFEEAEFEEGHG53DD5D33B3BDDEE>B1BB@BFFC1BBF3BBBFGGH44BBG3B?F?FG3BBDGFGHHGFEGEHHGHHFHFHDHFHHHDG<CCCCECFC@CEGF
@M02034:409:000000000-BFKT7:1:1112:23065:7795 1:N:0:33
AAAGTCGAGGTGCCTAAAGTGGCAACCCAGACTGGGAGTCGGGTTGGTGGTGTAGAGCTTCCTGTAGCCGCATGGCGTTCGTACTTAAATATGGAACTAACCATTCCAATTTTCGCTGTCTCTTATACACATCTCCGAGCCCACGAGACT
+
A3AAAFBBBBAAFGGGGGGGGGGHFGHGGHFFHHGG2BEF2EEHFCGGGFGFHHHB5FHHGHHHHFHHHGGGGGHHGFGGGGGHGHEHHHDHFFGHHHDGHHFHHHHHBGHHHHGGGGGHHHHHGGGHBGHHGHHH?CCGGGHGGCGGGH
@M02034:409:000000000-BFKT7:1:1112:19462:7826 1:N:0:33
AAAGTCGATGTGCCTAAAGTGGCAACCCAGACTGGGTG
+
AAAAAFAA3BBDGGGGGGGGFFFHHHHGGGHGHHHH3E
@M02034:409:000000000-BFKT7:1:1112:5079:7848 1:N:0:33
AAAGTCGAGGTGCCTAAAGTGGCAACCCAGACTCCGCTTGGTGTTGGTTTTGTAGCACTTCCTGTATCCGCATGGCGTTCGTACTTCAATCTGGAACTCACCATTCCAATTTTCGCTGTCTCTTATACACATCTCCGAGCCCACGAGACT
+
A1AAAFAADD1ABFGGGGGGDFFCBFGEFHAFGHHGG?AB/F/FAF//ABFBBAFF21BG1F1FB2DGHG/>E/F0EEEGGEGH/@1FHH1FGHHEHH1BFA>GH2FFHHDGGFECG/?BGEF2FDGGGBH1FDGFA@CGCGHGCCCGGH
@M02034:409:000000000-BFKT7:1:1112:19622:7854 1:N:0:33
AAAGTCGAGGTGCCTAAAGTGGCAACCCAGACTCAGCAGAATGTTGGTGGTGTAGAGCTTCCTGTAGCCGCATGGCGTTCGTACTTAAATATGGAACTAACCATTCCAATTTTCGCTGTCTCTTATACACATCTCCGAGCCCACGAGACT
+
ABBCAFBBCCCCGGGGGGGGGGGHHHHGGHHGHHGHHHFE3DGFGFHEFGGGEGGHHHHHHHHHHHHHHGGEGFHHGFGGGGGHGBFGGHHHHHHHHHDBFGDFGHHHHGHHHHGGGGGHHHHHHHHHFGHHHHHF/@CGGGGECD?EDH
@M02034:409:000000000-BFKT7:1:1112:24007:7859 1:N:0:33
AAAGTCGAGGTGCCTAAAGTGGCAACCCAGACTACTTCTGCTGTTGGTGGTGTAGAGCTTCCTGTAGCCGCATGGCGTTCGTACTTAAATATGGAACTAACCATTCCAATTTTCGCTGTCTCTTATACACATCTCCGAGCCCACGAGACT
+
CCCCCFBCCCABGGGGGGGGGGGHHHHGGHHGHHHHHHHHHHHHHHHEGGGFHHHHHHHHHHHHHHHHHGGGGGHGGEGGGEGHHHHHHHHHHHHGFHHHHHEHHHHHHHHHHHGGGGGHHHHHHHHHFHGHHHHFGCCCGGHGCCGGGH
@M02034:409:000000000-BFKT7:1:1112:7108:7863 1:N:0:33
AAAGTCGAGGTGCCTAAAGTGGCAACCCAGACTCAGTCTGGTGTTTGTTTTGTAGCAGTTGC
+
ABBBAFBBBBABGGGGGGGGGFGFHFGGGFGGHHGHHHH5BBFAEB3AFFGFGHGG53DD55
@M02034:409:000000000-BFKT7:1:1112:10279:7880 1:N:0:33
AAAGTCGAGGTGCCTAAAGTGGCAACCCAGACTACTCATAGGGTTGGTGGTGTAGAGCTTCCTGTAGCCGCATGGCGTTCGTACTTAAATATGGAACTAACCATTCCAATTTTCGCTGTCTCTTATACACATCTCCGA
+
AAA1>D1>>>>AFGG1BDGGG1F0AGHEGHCGHHHHGFHHGGGBBEEEABBFFGHHHHHHFHDFBAAFHEG/BECF@EGG/EGCFBFGEFDGHEFFHH11BF1FFFFGHHHHHHGGGGGGGEGFDGHH2BFHGHBG/B
@M02034:409:000000000-BFKT7:1:1112:3989:7886 1:N:0:33
AAAGTCGAGGTGCCTAAAGTGGCAACCCAGACTAATCAGACGGTTGGTGGTGTAGAGCTTCCTGTAGCCGCATGGCGTTCGTACTTAAATATGGAACTAACCATTCCAATTTTCGCTGTCTCTTATACACATCTCCGAGCCCACGAGACT
+
AAAA>DAADAABGGGGGGGFGGFFHHHGCGHGHHHHHHHHFEFEFEE1BEEFFGHEA5FGFHHFHHGFHGGGGGHHGGGEGGHHHHHFHG4FHGDDCGFGEGFGHFFHHHHHHHGGGGGGGHHHGGGGFFHHHGG2D?/@CACFGGCGFF
@M02034:409:000000000-BFKT7:1:1112:6021:7887 1:N:0:33
AAAGTCGAGGTGCCTAAAGTGGCAACCCAGACTGTTTTTTTGGTTTGTTTTGTAGCTCTTCCAGTATCCGTATGGCGTTCGAACGTCAATATGGAACTCACCATTCCAATTTTCGCTGTCTCTTATACACATCTCCGAGCCCACGAGACT
+
AA33>D>>>>AAABFEFDDGFBB4AAF2BCGGHHFGHHAAEEGHH1EG2B2BBGGG55FGEF5DFGBFGGBBF3BFCEEGF1BB>FCFGH4FGFGBBG3F?GG3F?FGFHHHHFEEEEDGHHFFFHHH2FDGGHFHGCGGGGHGGGGGGH
@M02034:409:000000000-BFKT7:1:1112:23842:7896 1:N:0:33
AAAGTCGAGGTGCCTAAAGTGGCAACCCAGACTAGGAATGGTGTTGGTGGTGTAGAGCTTCCTGTAGCCGCATGGCGTTCGTACTTAAATATGGAACTAACCATTCCAATTTTCGCTGTCTCTTATACACATCTCCGAGCCCACGAGACT
+
BABBBFBBBDAAGGGGGFGGGGGHHHHGGHHFHHHHHHHHHHHHGHGFGGGGGFHFGHHHGHHHGFHGGFEFGGHFGFGGGGGHHHGHGHGFHHBGHHGHFFFHHGHGGHHHHGGGGGGHHHHHHHHHFHHHHHHHGCDFCFHGGCGGGH
@M02034:409:000000000-BFKT7:1:1112:10299:7903 1:N:0:33
AAAGTCGAGGTGCCTAAAGTGGCAACCCAGCCTAC
+
>AAA>BA>>>A1A1F1E1AABFBCGABE0ABE01A
@M02034:409:000000000-BFKT7:1:1112:24307:7919 1:N:0:33
AAAGTCGAGGTGCCTAAAGTGGCAACCCAGACTCAGACGAAGGTTGGTGGTGTAGAGCTTCCTGTAGCCGCATGGCGTTCGTACTTAAATATGGAACTAACCATTCCAATTTTCGCTGTCTCTTATACACATCTCCGAGCCCACGAGACT
+
CCCCCFBCDBBBGGGGGGGGGGGHHHHGGHGGHHGHHHAAAA2FF2EG11EABFH55ABB5FBGG5EBFGGEGGF1EBEGF1BG1DGHHHGFFFD3FGHG3B3FDBFBGHGHHFEGGG<GBHG3DFHDHFHHHHHGGGGG/FHGGFFGGF
@M02034:409:000000000-BFKT7:1:1112:25189:7947 1:N:0:33
AAAGTCGAGGTGCCTAAAGTGGCAACCCAGACTAATAAGCAGGTTGGTGGTGTAGAGCTTCCTGTAGCCGCATGGCGTTCGTACTTAAATATGGAACTAACCATTCCAATTTTCGCTGTCTCTTATACACATCTCCGAGCCCACGAGACT
+
BAABBFCCCCABGGGGGGGGGGGHHHHGGGHGHHHHFHHHHHCHGHCGGGGFHHHHBGHHHHHHHHHHHGGGFGHHGGGGGGHHHHHHHHHHHHHHGHHHHHHHHHHHFHHHHHCGG?E3GHHHHHGHGHFFFHHGG/CGGGHGGCCDDH
@M02034:409:000000000-BFKT7:1:1112:26705:7960 1:N:0:33
AAAGTCGAGGTGCCTAAAGTGGCAACCCAGACTCCGGTTCATGTTGGTGGTGTAGAGCTTCCTGTAGCCGCATGGCGTTCGTACTTAAATATGGAACTAACCATTCCAATTTTCGCTGTCTCTTATACACATCTCCGAGCCCACGAGACT
+
CCBCCFBCCCBAGGGGGGGGGGGHHHHGGHHGHHHGG?GGGHHHGHHGGGEFGHHGHHHHHHHHHHHGHGGGGGHHGAFGGGFHHHHHHHHHHHGDGHHGHFHHGHGHHHHHHHGCFGGHHHGHHHHHFFFFHGHGFGGGGEHGGCGGGH
@M02034:409:000000000-BFKT7:1:1112:11359:7975 1:N:0:33
AAAGTCGAGGTGCCTAAAGTGGCAACCCAGACTCATCATAAGGTTGTGCTTGTAGCAGTTGCAGT
+
ABAAAFABDDAAGGGGGGGGF4FHHHHGGHGGH33D55DD55BD3B2A5FGF25D553A55D335
@M02034:409:000000000-BFKT7:1:1112:24785:7978 1:N:0:33
AAAGTCGAGGTGCCTAAAGTGGCAACCCAGACTGGGTTGGGGGTTGGTGGTGTAGAGCTTCCTGTAGCCGCATGGCGTTCGTACTTAAATATGGAACTAACCATTCCAATTTTCGCTGTCTCTTATACACATCTCCGAGCCCACGAGACT
+
CCCCCFCCCCBAGGGGGGGGGGGHHHHGGHHGHHHHGGGGGGGGEGGGGGEFGGHHHHHHHHHHHHHHHGGGGGHHGGGGGGHHHHGHHHGHHHHHHHHHHHHHHHGHGHHHHHGGGGEFHHHHHHHHHHHHHHGFGGGGGGHGGCGGGH
@M02034:409:000000000-BFKT7:1:1112:25472:7978 1:N:0:33
AAAGTCGAGGTGCCTAAAGTGGCAACCCAGACTCAGCCTATTGTTGGTGGTGTAGAGCTTCCTGTAGCCGCATGGCGTTCGTACTTAAATATGGAACTAACCATTCCAATTTTCGCTGTCTCTTATACACATCTCCGAGCCCACGAGACT
+
ABBCCFCCCCAAGGGGGGGGGGGHHHGGGHHGHHHHHHHHHHHHHGGGGGEFHHHFHHHHHHHHHHHHHGFGGGHHGEFGGGHHHHHHHH4GHHHGHGGFHHHHHHHHHGHHHHGGGGGEHGHHFHFDDFFHHHFHG/B?FGHGGCGGGH
@M02034:409:000000000-BFKT7:1:1112:22212:7987 1:N:0:33
ACAGTCGAGGTGCCTAAAGTGGCAACCCAGACTGGGCTGGGGGTTGGTGGTGTAGAGCTTCCTGTAGCCGCATGGCGTTCGTACTTAAATATGGAACTAACCATTCCAATTTTCGCTGTCTCTTATACACATCTCCGAGCCCACGAGACT
+
A3>AAFAADD>ABFGGGGGGGGGHHHHGFHGGHHHHHHGG?FGGGGGGGGBBFGHFGHHHHHHGGHBGHGFGEGHHGEGGGGHHHHEGHH4GGFGHHHFEGHFGHHHFHHHHHHGGGGGHHHHHHHHHFHHHHHHHGGGGGGHGGGGGGH
@M02034:409:000000000-BFKT7:1:1112:27294:7995 1:N:0:33
AAAGTCGAGGTGCCTAAAGTGGCAACCCAGACTCCTCCGCCTGTTGGTGGTGTAGAGCTTCCTGTAGCCGCATGGCGTTCGTACTTAAATATGGAACTAACCATTCCAATTTTCGCTGTCTCTTATACACATCTCCGAGCCCACGAGACT
+
BBBBBFABDBAAGGGGGGGGGGGHHHHGGHHGHHHGGHFGGGHHHHHEECEFFGHD5GHHFHGHHFHHHGGCGEHEGEFGGEGHHHHHHHHHHHFFHHDGCGDHHFHFHHHHHHGGGGFHHHHHGFHGGFHHHHHHGGGGGGHFGGGGGH
@M02034:409:000000000-BFKT7:1:1112:24634:7997 1:N:0:33
AAAGTCGAGGTGCCTAAAGTGGCAACCCAGACTACTAATCCTGTTGGTGGTGTAGAGCTTCCTGTAGCCGCATGGCGTTCGTACTTAAATATGGAACTAACCATTCCAATTTTCGCTGTCTCTTATACACATCTCCGAGCCCACGAGACT
+
CCCCBFABBCCCGGGGGGGGGGGHHHHGGHHGHHHHHHFHHFHHHHGGGGGFHHHHGHHHHHHHHHHHHGGGGGHHGGGGGGHHHHHHGHHHHHHHGHHHHHHHHHHHHHHHHHGGGGGHHHHHHHHHHHHHHHGHGGGGGGHGGGGGGH
@M02034:409:000000000-BFKT7:1:1112:18926:7999 1:N:0:33
AAAGTCGAGGTGCCTAAAGTGGCAACCCAGACTCCTACTACGGTTGGTGGTGTAGAGCTTCCTGTAGCCGCATGGCGTTCGTACTTAAATATGGAACTAACCATTCCAATTTTCGCTGTCTCTTATACACATCTCCGAGCCCACGAGACT
+
BBBBBFBBBBABFGGGGGGGGGGHHHHGFHFFHHHHEGHGHGGHGGGGGGEFHHHEGHHHHHHGHHFHHGGGGGHHGGGGGGHHHHGFHHDHHFHHHHHHHHBGHHHGGGHHHHGGGEEFDFFHFHFGHHHHHHHGGFFGGGEED?@DGH
@M02034:409:000000000-BFKT7:1:1112:10534:8011 1:N:0:33
AAAGTCGAGGTGCCTAAAGTGGCAACCCAGACTTGTCATGGTGTTGGGGTTGTAGCAGTTGCATT
+
>3AB>BA3>>AAFFGGBGFGBGFFGFBEFGBBFGHFHHF53BGBBA2AABEEFEFG53DD5A355
@M02034:409:000000000-BFKT7:1:1112:24614:8028 1:N:0:33
AAAGTCGAGGTGCCTAAAGTGGCAACCCAGACTCTGCAGGGGGTTGGTGGGGTAGAGCTTCCTGTAGCCGCATGGCGTTCGTACTTAAATATGAAACTAACCATTCCAATTTTCGCTGTCTCTTATACACATCTCCGAGCCCACGAGACT
+
CCCCCFCCCCBCGGGGGGGGGGGHHHF2FHHEEHFHGHHHGGG0FGGEFG0>E?FGFHHGHHHHFGF4@E>/EEHHG>E?EEHEEG43BGDHG4FGHHB?GHHHHF?GDFGDHGCGGDC22FDDGH22DF1=1?FGG/C?-.FC-@DGGB
@M02034:409:000000000-BFKT7:1:1112:21684:8039 1:N:0:33
AAAGTCGAGGTGCCTAAAGTGGCAACCCAGACTAATAAGAAGGTTGGTGGTGTAGAGCTTCCTGTAGCCGCATGGCGTTCGTACTTAAATCTGGAACTAACCATTCCAATTTTCGCTGTCTCTTATACACATCTCCGAGCCCACGAGACT
+
A3A?AFBBBBAAEBGGGFGGGGGHHGHGFGFGHHHHBGHHHHGHGHGEFFAFFDG5FDGHHHHDEG55GEAEEGGGGECFGGHHHHBEHH4FGHGFCG3B3FGGDHHFGHFHHFEEGAEGFFHHHHHHBFGHHHGHGGCDGFHGCGCGFB
@M02034:409:000000000-BFKT7:1:1112:26381:8048 1:N:0:33
AAAGTCGAGGTGCCTAAAGTGGCAACCCAGACTCATAATACGGTTGGTGGTGTAGAGCTTCCTGTAGCCGCATGGCGTTCGTACTTAAATATGGAACTAACCATTCCAATTTTCGCTGTCTCTTATACACATCTCCGAGCCCACGAGACT
+
AABBBFBBDB>ABFGGGGGGGGGGHHHGGHHGHHHHFHHHHGGHFGGGGGBBFHHGHHHHHHHGHHHGHGEFEGHHGGGGGGGHHHGHHHGHHHHHGHGHHHHHHHHHHHHHHHGGGGGGHHGHFGGGGFGGHGGFGFGGGGHGGCCGGH
@M02034:409:000000000-BFKT7:1:1112:26597:8064 1:N:0:33
AAAGTCGAGGTGCCTAAAGTGGCAACCCAGACTGGGGTTGGGGTTGGTGGTGTAGAGCTTCCTGTAGCCGCATGGCGTTCGTACTTAAATATGGAACTAACCATTCCAATTTTCGCTGTCTCTTATACACATCTCCGAGCCCACGAGACT
+
1A@AAFAADD1A1BGGGGGGGF001GHEFGAFHGFFEAAEGGGBEEEFGGBFBGHFHHHHGHHGGFHGHEEEGGHHGGGGGGHHHHHHGHDFGHEFFHHFGHFGHHHHHFFHHHGBEGC1DHGFFHGF2FBGCGFHGCGGGE/CAA@EEG
@M02034:409:000000000-BFKT7:1:1112:23026:8068 1:N:0:33
AAAGTCGAGGTGCCTAAAGTGGCAACCCAGACTAAGCCTGCGGTTGGTGGTGTAGAGCTTCCTGTAGCCGCATGGCGTTCGTACTTAAATATGGAACTAACCATTCCAATTTTCGCTGTCTCTTATACACATCTCCGAGCCCACGAGACT
+
BAABCFCCCCBBGGGGGGGGGGGHHHHGGHHGHHGHHHHHHGGGGGGGGGEBFHH5FGHHHHHHHHBHHGGGGGHHGEGGGGHHHHGHHH4GHHHHHHGHHHHHHHFHHHHHHHGGGGGHGGHHHHHHGHHHHHGHGGGGGGHGGCCGGH
@M02034:409:000000000-BFKT7:1:1112:7745:8071 1:N:0:33
GACATCTAGGTGCCTAAAGTTTCCACCCAGACTAATAAGTTGGTTTGGTGTGTAGCGCTTCCTGTGGCCGAATGGCGTTCGTAC
+
1>>1>B3B3B1BFGDGGGGGFBGGHHHGGG0BGHHH2DBDADF0BBEBB/ABFGHHGGGGGHH1E10BFE/ABFGHCEEGGGHH
@M02034:409:000000000-BFKT7:1:1112:20205:8078 1:N:0:33
AAAGTCGAGGTGCCTAAAGTGGCAACCCAGACTCTGGATAGTGTTTGTGTTGTAGCAGTTGCTGTGGCCGCAT
+
CCCCCFBCCCBCGGGGGGGGGGGHHHHGGH2BGCHB3BD53DFGG2FGC2BFBDG553DD5D35D321AAE?E
@M02034:409:000000000-BFKT7:1:1112:5225:8079 1:N:0:33
AAAGTCGAGGTGCCTAAAGTGGCAACCCAGACTAAGAATCATGTTG
+
AAAA>D1ADDAAGA1BFGGFGB0AFAFEE0AA1AG111BB1DADEF
@M02034:409:000000000-BFKT7:1:1112:26639:8080 1:N:0:33
AAAGTCGAGGTGCCTAAAGTGGCAACCCAGACTCAGCATCCTGTTGGTGGTGTAGAGCTTCCTGTAGCCGCATGGCGTTCGTACTTAAATATGGAACTAACCATTCCAATTTTCGCTGTCTCTTATACACATCTCCGAGCCCACGAGACT
+
BBBBBFBABBABGGGGCGGFGGGHHHHGGHHGHHGHHGHHHHHHHHHEFGEEFGHGHHHHHHHGGHGGGGFEFEHHGEEFFEHHGHHHGFFHHHFFGFHHGGFGGGFHHHFHHGFEGFEGGHHHFFGGGGFFGGHGDCBCCEHGGCGGGH
@M02034:409:000000000-BFKT7:1:1112:21582:8085 1:N:0:33
AAAGTCGAGGTGCCTAAAGTGGCAACCCAGACTGGGAGGGAGGTTGGTGGTGTAGAGCTTCCTGTAGCCGCATGGCGTTCGTACTTAAATATGGAACTAACCATTCCAATTTTCGCTGTCTCTTATACACATCTCCGAGCCCACGAGACT
+
>3AB>BA>A2>>BBFGGEGF5FABGBBBFGGAF3FGFFEA2B2AABABAEEABFHFFFFG5GHEGDFEDFE>BEFF/EEFGEGE?B4BB4?BB3?DFF3B??3BB4BB?GFHHGFEFGFBHGFHBGGGGFHHGGHGD?D?DECFG?@?DF
@M02034:409:000000000-BFKT7:1:1112:13006:8089 1:N:0:33
AAAGTCGAGGTGCCTAAAGTGGCAACCCAGACTAATAATAAGGTTGGTGGTGTAGAGCTTCCTGTAGCCGCATGGCGTTCGTACTTAAATATGGAACTAACCATTCCAATTTTCGCTGTCTCTTATACACATCTCCGAGCCCACGAGACT
+
CCCCCFBCBCBBGGGGGGGGGGGHHHHGGHGGHHHH5FA5DBGHHHGGGGEFGHHHEHHHHHHFGFFGHGGGGGHHGGGGGGHHHHHHHHBGGGFFGHHGHHHHHHFHHHHHHFGFGGGGHHHHHHHHFHFHHHHHGFGGGGHGGGGGGG
@M02034:409:000000000-BFKT7:1:1112:21599:8093 1:N:0:33
AAAGTCGAGGTGCCTAAAGTGGCAACCCAGACTGGGAGGGAGGTTGGTGGTGTAGAGCTTCCTGTAGCCGCATGGCGTTCGTACTTAAATATGGAACTAACCATTCCAATTTTCGCTGTCTCTTATACACATCTCCGAGCCCACGAGACT
+
A1>AAFAADDAAGGGGGGGG1GGGHHHGGHCFHHHH0FEEGGCGG0EGGGFFGHH2FHHHHHHHHG2GHGGGGGHHGGGGGGHHHH2FHHFHHGGHGHEFHHHHHHHHHHHHHHGGGGGGHHHHHHHHHHHHHHHGGGGGGGHGGGGGGH
@M02034:409:000000000-BFKT7:1:1112:26648:8101 1:N:0:33
AAAGTCGAGGTGCCTAAAGTGGCAACCCAGACTCAGCATCCTGTTGGTGGTGTAGAGCTTCCTGTAGCCGCATGGCGTTCGTACTTAAATATGGAACTAACCATTCCAATTTTCGCTGTCTCTTATACACATCTCCGAGCCCACGAGACT
+
AABABFAA3DAAGGFGGGGGFGCGGHFGGHHGHBEF3BGFG3BFGHHGA?ABFGFGBHHHHFHEFGFHHGFGGGHGGEFGGDFGEG4FGHGHGFHHFGBGHFHHHHHHHHHHHHGGGGGHHHHEHHHHDGDGBFGFECFCF/<FFCCGGH
@M02034:409:000000000-BFKT7:1:1112:3770:8104 1:N:0:33
AAAGTCGAGGTGCCTAAAGTGGCAACCCAGACTATG
+
3ABBBFBADBBAGGGGGGGGFGGHGHGGGHCFGB55
@M02034:409:000000000-BFKT7:1:1112:19648:8113 1:N:0:33
AAAGTCGAGGTGCCTAAAGTGGCAACCCAGACTCCGCCTCCGGTTGGTGGTGTAGAGCTTCCTGTAGCCGCATGGCGTTCGTACTTAAATATGGAACTAACCATTCCAATTTTCGCTGTCTCTTATACACATCTCCGAGCCCACGAGACT
+
A?AA1BAAD>AAGGG1EFGGFFEGHGFEFCHGHHHCFFEGHGGAAAAABEEFAGHGHHGHHFGFHFGHFGE/EEHHCEGGCGF>?FG1BFGFG1FFBG11BG1BGDGHFHGDGGE?FGCHEDGHFH2>2FFHHG1G?/B@CA/CCG?ACF
@M02034:409:000000000-BFKT7:1:1112:27040:8117 1:N:0:33
AAAGTCGAGGTGCCTAAAGTGGCAACCCAGACTCATCCTGCTGTTGGTGGTGTAGAGCTTCCTGTAGC
+
A3ABBFBBDD>AGGGGGGGGGGGHHHHGGHHGH33AF3GH3GFH3BAB22BA13D55A335BAF5555
@M02034:409:000000000-BFKT7:1:1112:19671:8122 1:N:0:33
AAAGTCGAGGTGCCTAAAGTGGCAACCCAGACT
+
1>1>AD1>@1>>FGGGGGGGGAFC1FHGG0FFH
@M02034:409:000000000-BFKT7:1:1112:19773:8126 1:N:0:33
AAAGTCGAGGTGCCTAAAGTGGCAACCCAGACTCCGCCTCCTGTTGGTGGTGTAGCGCTTCCTGTAGCCGCATGGCGTTCGTACTTAAATATGGAACTAACCATTCCAATTTTCGCTGTCTCTTATACACATCTCCGAGCCCACGAGACT
+
CCBCCFBCBCBBGGGGGGGGGGGHHHHGGHHGHHHGGGG?AGHHHHH1F1EBGHH50AFF1FBGHD5DGGGGGEHAFFGGG>GHHGHHHHHHHEGHHHHHHH3FHDHHHHHHHHGGGGGHHGHHGHHHFHHHHHHHGCGGGGHGGGGGCG
@M02034:409:000000000-BFKT7:1:1112:8214:8132 1:N:0:33
AAAGTCGAGGTGCCTAAAGTGGCAACCCAGACTGCGTTTGGTTTTTGTGTTGTAGCTCTTCCTGTGTCCGCATGGCGTTCGTACTTAAATCTGGAACTAACCATTCCAATTTTCGCTGTCTCTTATACACATCTCCGAGCCCACGAGACT
+
1AAAABAA1D1ABGFGG1BGFFGFGHGGGHHGHHHFEEGGG//BB/A0BBFEHHG221DF1D1BF1ABFEE@E/A0EEEE?/>ECB2F1F2GGB1E@GBE>F1BF2B2BFEGHFEEGGEGHHHHGGHH>FHGBFFD/</@BFCFCCCC?F
@M02034:409:000000000-BFKT7:1:1112:7073:8135 1:N:0:33
AAAGTCGAGGTGCCTAAAGTGGCAACCCAGCCTCTTCATGGTGTTGAGTTTGTAGCAGTTGC
+
A>A3ADABBBAAFGGGGGGFGD2AFH4E2FFCEEF5EF553BABEG5BFGHGGFFE53DF55
@M02034:409:000000000-BFKT7:1:1112:6503:8140 1:N:0:33
AAAGTCGAGGTGCCTAAAGTGGCAACCCAGACTCATAGGAATGTTGGTGGTGTAGAGCTTCCTGTAGCCGCATGGCGTTCGTACTTAAATATGGAACTAACCATTCCAATTTTCGCTGTCTCTTATACACATCTCCGAGCCCACGAGACT
+
BBBBBFBBBBBBGGGGGGGGGGGHHHHGGHHGH3F555BGGFHGHHHGCEFFGHFHFFHHHHHHHGHGHGGGGGHHGEGGGEGHHFHFHGFHHHHFHHFHFHHHHGHFDGHHHHGGGGFHHGHHGGHHFHGCFGGHGGFCGFFGGGGGGH
@M02034:409:000000000-BFKT7:1:1112:15109:8155 1:N:0:33
AAAGTCGAGGTGCCTAAAGTGGCAACCCAGACTTCGAATCAGGTTGGTGGTGTAGAGCTTCCTGTAGCCGCATGGCGTTCGTACTTAAATATGGAACTAACCATTCCAATTTTCGCTGTCTCTTATACACATCTCCGAGCCCACGAGACT
+
AAABAFCCCCABGGGGGGGGGGGHHHHGGHHGHHHGAE3EFHFFGHEEGGEFGGHEGHHHFHHHGFGHHGGGGGHHGGGGGGHFHHHHHHHGHHHGGHHGHHHHHGHHHHHHHGGEGGFFHHHHHHGHGGHHHHHGGGGGCFEGGGGGGH
@M02034:409:000000000-BFKT7:1:1112:13002:8161 1:N:0:33
AAAGTCGAGGTGCCTAAAGTGGCAACCCAGACTCAGCTTCCTGTTGGGTTTGTAGCACTTCCTGTATCCGCATGGCGTTCGTACTTAAATATGGAACTAACCATTCCAATTTTCGCTGTCTCTTATACACATCTCCGAGCCCACGAGACT
+
CCCCCFBCCCAAGGGGGGGGGGGHHGHGGHHGHHHHGH3B3BBFG3G22BBBFGHF53BG3B5FF5DFGEFEG?G1FEFFF1BGB44BFHGGHBFHHH3BFH3FF4EHHHHHHHGGGGGFHHHHHHGHFHFHGHGHGGGGGGHGGGGGGH
@M02034:409:000000000-BFKT7:1:1112:22749:8170 1:N:0:33
AAAGTCGAGGTGCCTAAAGTGGCAACCCAGACTTCTCCTGGTGTTGGGCTTGCAGTAGTTGCATTGC
+
BBBBBFBBBBBBGGGGGGGGGGGHHHHGGHFFHGBF3AF33ABGAGAA2BGA13B555555D35D35
@M02034:409:000000000-BFKT7:1:1112:9354:8172 1:N:0:33
AAAGTCGAGGTGCCTAAAGTGGCAACCCAGACTAAGACGAGTGTTGGTGTTGTAGAGCTTCCTGTGTCCGCATGGCGTTCGTACTTAAATATGGAACTAACCTTTGCAATTTTCGCTGTCTCTTATACACATCTCCGAGCCCACGAGACT
+
BABABD?ABBBAFGGGFFGGGGGHHHHGGHFGHHGG3F222BFFGHG1E1EEFHF555BG5B5BB35AAEEEE1B1>BEFE1BFF44GGG4EGD@DGGFG3B3BF3BBGHHHHHGFGGFGHHHHDGHHHFHHGGBFGCGGGGHGF@C?FH
@M02034:409:000000000-BFKT7:1:1112:13404:8184 1:N:0:33
AAAGTCGAGGTGCCTAAAGTGGCAACCCAGACTAATGATAATGTTGGGTTTGTAGCAGTTGCTGTGTCCGCATGGTGTTCGTACTTAAATATGGAACTAACCTTTCCAATTTTCGCTGTCTCTTATACACATCTCCGAGCCCACGAGACT
+
CCCCCFBCCCBCGGGGGGGGGGGHHHHGGH2BFGHHHHGHHGGFGHEEBFEEFGHG53DF5D35D3DDDFEGF1F55BEFE12BB4BGHHHHH3BBEHGHHH3DG3DFHHHHHHGGGDGHHHGHBGHHHEHHHHEHGGGGGGHGGCGGGH
@M02034:409:000000000-BFKT7:1:1112:22332:8189 1:N:0:33
ACAGTCGAGGTGCCTAAAGTGGCAACCCAGACTAATTCTGCTCTTGGGCTTGTAGTAGTTGCTGTGTC
+
A3AAAF3A3A>>BFGGGGGGGGFHFHHGGGH2F33DA5D55D5DGG322AGA15D5555A5D3AA355
@M02034:409:000000000-BFKT7:1:1112:6556:8200 1:N:0:33
AAAGTCGAGGTGCCTAAAGTGGCAACCCAGACTATGAAGAATGTTGGTGGTGTAGAGCTTCCTGTAGCCGCATGGCGTTCGTACTTAAATATGGAACTCACCATTCCAATTTTCGCTGTCTCTTATACACATCTCCGAGCCCACGAGACT
+
B?ABBFBABBAAGGGGGGGGGGGHHHHGGHHGHHFH5D5BB3B5DFCFFGEFFBGBDHFHHHFFBD5EFFECFGHFGEEFEECGEG4FGHFGGF33FG3BE1GHGHHBGGDHHEEEFGEGGEGFBFGFFFGFHHHFGGGGFGEE@BCFGG
@M02034:409:000000000-BFKT7:1:1112:19861:8209 1:N:0:33
AAAGTCGAGGTGCCTAAAGTGGCAACCCAGACTAATAATAAGGTTGGTGGTGTAGAGCTTCCTGTAGCCGCATGGCGTTCGTACTTAAATATGGAACTAACCATTCCAATTTTCGCTGTCTCTTATACACATCTCCGAGCCCACGAGACT
+
BBBBBFBA>DAABEGGFGGGGGGHHHHGGHGFHHGH5DFFFGCGGGGGGDEFFGHDGFFHHHGHHFDGGEGGGGHHGEGGGGHGHHHHHH4GGFGEGHFGHHFGHHHHGHHHHHGGGGGHFHHHHHGGFHHHFHGHGGGGGGHGGGGGGH
@M02034:409:000000000-BFKT7:1:1112:27374:8229 1:N:0:33
AAAGTCGAGGTGCCTAAAGTGGCAACCCAGACTAGGCCTGGGGTTGGTGGTGTAGAGCTTCCTGTAGCCGCATGGCGTTCGTACTTAAATATGGAACTAACCATTCCAATTTTCGCTGTCTCTTATACACATCTCCGAGCCCACGAGACT
+
CCCCCFCCCBAAGGGGGGGGGGGHHHHGGHHGHFB3GH32A2AEEGGEFGBFGHHFHHHHHHHHHHHHHGGGGGHHGEGGGGHHHHGFHHGHHHGHFHHHHHGHHHGFHHHHHHGGGGFFHHHHHHHHFHFHHFFGGCGGFGHGGGGGGH
@M02034:409:000000000-BFKT7:1:1112:7130:8247 1:N:0:33
AAAGTCGAGGTGCCTAAAGTGGCAACCCAGACTGCGACGGCGGTTGGGGGTGTAGAGCTTCCTGTAGCCGCATGGCGTTCGTACTTAAATATGGAACTAACCATTCCAATTTTCGCTGTCTCTTATACACATCTCCGAGCCCACGAGACT
+
BABAAD3ADDABGGGGGGGGGGGHHHHGGHHGHHHG?EEECEEEEEE//>EEEGF334FG3FFBB4?4G?EEFAH0BDDGG/FGGHFHF>DGFB<2?FBG101FG11GHHHHHF@>CC<1FDHGFGB<=<GFCG0<DCGACCCECCCGGG
@M02034:409:000000000-BFKT7:1:1112:19254:8249 1:N:0:33
AAAGTCGAGGTGCCTAAAGTGGCAACCCAGCCTGGTGGTGGTGTTTATCTTGTTGCAG
+
BBBBADAADDAAEEFGGGGGFFFFGHHG2BBF222B22AA2BCBA2B55DDA55A53B
@M02034:409:000000000-BFKT7:1:1112:19945:8257 1:N:0:33
AAAGTCGAGGTGCCTAAAGTGGCAACCCAGACTACTGGGCCTCTTGGTGGTGTAGAGCTTCCTGTAGCCGCATGGCGTTCGTACTTAAATATGGAACTAACCATTCCAATTTTCGCTGTCTCTTATACACATCTCCGAGCCCACGAGACT
+
ABBCBFCCCCAAGGGGGGGGGGGHHHHGGHHGHHHHHHHHHGGHHHHHGGGGHHHHHHHHHHHGGFHHHGGGGGHHGGCFGEGHHHHHHHHHHHGGHHHGHHBHHHHGFHHHHHGGGGEFHHHHGHHGGFHHHHHHGCCFCEHFGGGGGH
@M02034:409:000000000-BFKT7:1:1112:7141:8261 1:N:0:33
AAAGTCGAGGTGCCTAAAGTGGCAACCCAGACTGCGACTTCGGTTGGTGGTGTAGAGCTTCCTGTAGCCGCATGGCGTTCGTACTTAAATATGGAACTAACCATTCCAATTTTCGCTGTCTCTTATACACATCTCCGAGCCCACGAGACT
+
A?AB>DABBDABGGGGGGGGFGFHHHHGGHGFHEFEGEG2DBEBBEEBAEBAFEHGHDFGFHGEFEFDFEEEFEFF@>EFEGHHFBEHGFGGHHEB?G3BFFFGFBBGHHHGHHGGGGGFHEHHFHFHGGFH<FDFDCF/@FHEC?-ADF
@M02034:409:000000000-BFKT7:1:1112:9060:8265 1:N:0:33
AAAGTCGAGGTGCCTAAAGTGGCAACCCAGACTGCGCAGTAGGTTGGTGGTGTAGAGCTTCCTGTAGCCGCATGGCGTTCGTACTTAAATCTGGAACTCACCATTCCAATTTTCGCTGTCTCTTATACACATCTCCGAGCCCACGAGACT
+
AAABBFBB?AAAGGGGGGGGGGFFGGHFGHHGHGH2FFEAAFFHGHGEFBEFGFH5FGHHHHHFFGDGHGFFGGHHGGGGGEGHGH4FFG4BFGFBGH3BCGHDFFGFHHFHHGGGGGGHHHHHHHGHEFHHHHHGGGGGGGHGGGGGGH
@M02034:409:000000000-BFKT7:1:1112:13835:8294 1:N:0:33
ACAGTCGAGGTGCCTAAAGTGGCAACCCAGACTCGTCGTTAGGTTTGTGTTGTAGCTCTTCCTGTATCCGCATGGCGTTCGTACTTCAATCTGGAACTCACCATTCCAATTTTCGCTGTCTCTTATACACATCTCCGAGCCCACGAGACT
+
>>>3>D>>3>>>ABFGGGGG54BABBGAFG2BGHFHFGA2A22DD5BG223BBFHF5DGHHHHFGGDGHGAEEFHHGEGGGFHH1BBGHHFHHHHHHHBFGHG3BFFHDGHHHGGGGGGHHHHHHHGHFHHHHHGHGGGCGGHGGGGGGH
@M02034:409:000000000-BFKT7:1:1112:9396:8295 1:N:0:33
AAAGTCGAGGTGCCTAAAGTGGCAACCCAGACTATGAATAATGTTGTTGGTGTAGAGGTTCCTGTGGCCGCATGGCTTTCGTACTTAAATATG
+
A1AA>DA1>>>AFGFGGGFFAB0BB0BB00BBB1D2DDD2DFDDDFBBBB/BB1FD10BBFCGGF1BFGEG@EEG00BB1EFBGGGBBB22BB
@M02034:409:000000000-BFKT7:1:1112:27488:8296 1:N:0:33
AAAGTCGAGGTGCCTAAAGTGGCAACCCAGACTAAGCATCCTGTTGGTGGTGTAGAGCTTCCTGTAGCCGCATGGCGTTCGTACTTAAATATGGAACTAACCATTCCAATTTTCGCTGTCTTTATACACATCTCCGAGCCCACGAGACTA
+
BABBBFBBDBAAGGGG4FGFFGGGHHHGGHHGHHHHGHHHHHGHHHHEFGEFGFGAGFHHHGHFFFGHGEEEFGHHGEEFEEFHHHFGHHHHHHHFFGBHHHHHHHHGHHHHHHGG/EEEHFHHHHGHFFHHHHHG?DCCGFFGCGGGHG
@M02034:409:000000000-BFKT7:1:1112:25157:8297 1:N:0:33
AAAGTCGAGGTGCCTAAAGTGGCAACCCAGACTCAGGCGAATGTTGGTGGTGTAGAGCTTCCTGTAGCCGCATGGCGTTCGTACTTAAATATGGAACTAACCATTCCAATTTTCGCTGTCTCTTATACACATCTCCGAGCCCACGAGACT
+
CCCCCFABBBABGGGGGGGGGGGHHHHGGHHGHHGHHHGGGGHHHHHGGGGFHHHFHHGHHHHHHHGHHGGGGGHGGGGGGGHHHHHHGHHHHHHHGHHHHHHHHHHHFHHHHHGGGGGFHHHHHHHHHHGHHHHH?BCCCGGGC<CEGG
@M02034:409:000000000-BFKT7:1:1112:22083:8299 1:N:0:33
AAAGTCGAGGTGCCTAAAGTGGCAACCCAGACTCTGCGTAATGTTGGGGTTGTAGCGCTTCCTGTATCCGCATGGCGTTCGTACTTAAATATGGAACTAACCATTCCAATTTTCGCTGTCTCTTATACACATCTCCGAGCCCACGAGACT
+
CCCCCFCCCCCCGGGFGGGGGGGHHHHGGGHGHHHH3AE222DDGHG201AAEFH50ABE1B5FF55DFFGGGEFCEEEFE1BFG4FFHHHHH3BEEGHHHH3FG?FFHHHHHHGGGGGFHGHHHHHHFHHHHHGGGGGGCFHGGGGGGH
@M02034:409:000000000-BFKT7:1:1112:17786:8305 1:N:0:33
AAAGTCGAGGTGCCTAAAGTGGCAACCCAGACTACTTCGACTGTTGGTGTTGTAGCGCTTCCTGTATCCGCATGGCGTTCGTACTTCAATCTGGAACTAACCATTCCAATTTTCGCTGTCTCTTATACACATCTCCGAGCCCACGAGACT
+
B3AABFAADBAAGGGGGGGGDGGHHHHGGHFFHGGHHH2AAE2GG3G22AEBFGHH00BE1FDGGD5FHGFGGDHAEFEGGGHH?4@BGH@GHHHHHH3FGH3?BFGHHHHHHFGGGGGHHHHHHHHHGHHHHHHHGGGGGGHGGGGGGH
@M02034:409:000000000-BFKT7:1:1112:23100:8310 1:N:0:33
AAAGTCGAGGTGCCTAAAGTGGCAACCCAGACTCATGATGGTGTTGGGCTTGTAGCAGTTGCTTT
+
CDDCCFBCCCCCGGGGGGGGGGGHHHHGGHHFHHHH55D53BGGAGAE2FHAAAF553DA5D355
@M02034:409:000000000-BFKT7:1:1112:27175:8313 1:N:0:33
AAAGTCGAGGTGCCTAAAGTGGCAACCCAGACTAAGGGGCAGGTTGGTGGTGTAGAGCTTCCTGTAGCCGCATGGCGTTCGTACTTAAATATGGAACTAACCATTCCAATTTTCGCTGTCTCTTATACACATCTCCGAGCCCACGAGACT
+
BBCCCFCBBD>AFGGGGGGGGGGHHHHGFHHGHHHHHHGGGGGGGHGGGGBBFFHFHHHHHHHHGHHGGEEGGGHHGEGGGEHHHGBFHHGHHGGHFHGFGHHHHHGGHHHHHFGEGGGHHHHHHHHHGFFHHHGHG?CCGGHGGCGGGH
@M02034:409:000000000-BFKT7:1:1112:23064:8331 1:N:0:33
AAAGTCGAGGTGCCTAAAGTGGCAACCCAGACTCTGAATCATGTTGGTGGTGTAGAGCTTCCTGTAGCCGCATGGCGTTCGTACTTAAATATGGAACTAACCATTCCAATTTTCGCTGTCTCTTATACACATCTCCGAGCCCACGAGACT
+
AABB>FA@BD?AGBGGCGGFGGCFGDGGGHHGHGHHHDFGEDGDFFGEFEEFGFEHHEFHFFFHGGHHHGFFGGHHGGGGFGFGGBFGFGBFHBGBCGF3FEBFGB4FGFGHHGEEFEGFFHHHBGFGGBHHFFFGD/C?B/FF?//?CF
@M02034:409:000000000-BFKT7:1:1112:23181:8337 1:N:0:33
AAAGTCGAGGTGCCTAAAGTGGCAACCCAGACTTCTCCTCATGTTGGTGGTGTAGAGCTTCCTGTAGCCGCATGGCGTTCGTACTTAAATATGGAACTAACCATTCCAATTTTCGCTGTCTCTTATACACATCTCCGAGCCCACGAGACT
+
>3>AAFBBBB>AGGGGGGGGGFGFHHHEFHDFHHDGEHHHFFFGEFAEFCBFFGHDHHGHFHHGHFGGHGCEGGHHGEGGGGHHHHBGGF@GGDFFFFFFHHHHHHHHFGHFHGGGGGGFHHHHHHGH4GBGFFHGG?CGGFGGGGGDDG
@M02034:409:000000000-BFKT7:1:1112:19476:8369 1:N:0:33
AAAGTCAGGTGCCTAAAGTGGCAACCCAGACTGGGCTTTCTGTTGGTGGTGTAGAGCTTCCTGTAGCCGCATGGCGTTCGTACTTAAATATGGAACTAACCATTCCAATTTTCGCTGTCTCTTATACACATCTCCGAGCCCACGAGACTA
+
AAABAFFFFFFFGGGGGGGGGGHHHHGFHHGHHHHHHHHHHGHHHHEFGEFGHHHHHHHHHHGHHHHHGGCGGHHEFGGGGHHHHDFHFGHHHFHHHGGHHGHHHHFHHHHHHGFGGFGHHHHHHHHHGHHHHHHGGGGGGHGGFGGGHG
@M02034:409:000000000-BFKT7:1:1112:19213:8383 1:N:0:33
AAAGTCGAGGTGCCTAAAGTGGCAACCCAGACTCAGCAGCCTGTTGGTGGTGTAGAGCTTCCTGTAGCCGCATGGCGTTCGTACTTAAATATGGAACTCACCATTCCAATTTTCGCTGTCTCTTATACACATCTCCGAGCCCACGAGACT
+
A3AAAFBB3D>AGGGGGGGGFFFGBGHGGHHGHGFHBHH2FHHHH32BF2ABFDG555EGDFBGEA5DGEE>EFHEE?EGGABGHHHHFH4GGE3GHH3@B?33FGFBDEGHHDE?GGEHHGHH?F4?2?D11??DGGCCCFAGCGGGAF
@M02034:409:000000000-BFKT7:1:1112:22122:8390 1:N:0:33
AAAGTCGAGGTGCCTAAAGTGGCAACCCAGACTAAGAATCAGGTTGGTGGTGTAGAGCTTCCTGTAGCCGCATGGCGTTCGTACTTAAATATGGAACTAACCATTCCAATTTTCGCTGTCTCTTATACACATCTCCGAGCCCACGAGACT
+
111AAFAAAD>>BFGGGGGGFFFFFFFEFHFGHHHHBGGHHHHHH0EAC?/BFFF21FGGHGHEGH2GHGECEFHGEEEFFEFHHHHDHHBGHFFHFH1GHFHHHHHGHHHHHHG?EE<FGHHHHHHHEHGHHFFHCCCCGGHGGGGGGG
@M02034:409:000000000-BFKT7:1:1112:24762:8394 1:N:0:33
AAAGTCGAGGTGCCTAAAGTGGCAACCCAGACTAGGCAGACGGTTGGTGGTGTAGAGCTTCCTGTAGCCGCATGGCGTTCGTACTTAAATATGGAACTAACCATTCCAATTTTCGCTGTCTCTTATACACATCTCCGAGCCCACGAGACT
+
A3AABFAADBAABFGGGGGGGGGGHHHEFHHGHHHHHHEGHGGGGGGEFEABFGH5GHHFHGHFGHEHHGEGGGHGFFGGGGHHHH@GHHBGHFGHHHEEGHHHHHGHHHHHHGGGGGGGHGHHGHHHGFEHHHGHGFGGGGHGF/CFGH
@M02034:409:000000000-BFKT7:1:1112:11770:8400 1:N:0:33
AAAGTCGAGGTGCCTAAAGTGGCAACCCAGACTAATATTCCTGTTGGTGGTGTAGAGCTTGCTGTAGCCGCATGGCGTTCGTACTTAAATATGGAACT
+
>3AA>B>AA>A>BGGG4ABDGFGFHHHFGGFBFGFGF5DADDFB5BCA2BFFAADGFFGG3F5AF5FDDEE0EBBE0>>FFEHHB@BB3BG4FF33CG
@M02034:409:000000000-BFKT7:1:1112:22195:8401 1:N:0:33
AAAGTCGAGGTGCCTAAAGTGGCAACCCAGACTAATCATTCGGTTGGTGGTGTAGAGCTTCCTGTAGCCGCATGGCGTTCGTACTTAAATATGGAACTAACCATTCCAATTTTCGCTGTCTCTTATACACATCTCCGAGCCCACGAGACT
+
BCCCCFCCCBABGGGGGGGGGGGHHFFEGHHGHFEGHHHHHHGFGGGEFEAFGFHHFFHHHFHFFHHHGGEEGGHHGEFFGEFHHGHFHHGHHG3GHHHHHGHHHHGGEHHHHHGEGGEFFFHHDHHF3FHHHHFHD?/BCGHGG?FGDD
@M02034:409:000000000-BFKT7:1:1112:23212:8413 1:N:0:33
AAAGTCGAGGTGCCTAAAGTGGCAACCCAGACTCAGAATAATGTTGGTGGTGTAGAGCTTCCTGTAGCCGCATGGCGTTCGTACTTAAATATGGAACTAACCATTCCAATTTTCGCTGTCTCTTATACACATCTCCGAGCCCACGAGACT
+
BBBBBFAADDAAGGGGGGGGGGGHCHHGFHAFHHHHAFHHHHGHHFHEF2EAFGHB5EGGFHHHFB5FGGGGGGHAFGGGGEFHHGBGHHGHHFDGGGGHHGBFHFGFHHHHHDEGGGGHHHHHFHHHFHGHGHHGGFGGGFHGGGGGGH
@M02034:409:000000000-BFKT7:1:1112:21283:8414 1:N:0:33
AAAGTCGAGGTGCCTAAAGTGGCAACCCAGACTCATGCGAATCTTGG
+
CCBBCFAADBBCGGGGGGGGGGGHHHHGGHEFHFFGHB2A2A2DFEF
@M02034:409:000000000-BFKT7:1:1112:6278:8417 1:N:0:33
AAAGTCGAGGTGCCTAAAGTGGCAACCCAGCCTGCGCATCCTTTTGGGTTTGTAGCACTTGCTGTGTCCGCATGGCGTTCGTACGTAAATATGGAACTAACCATTGCAATTTTCGCTGTCTCTTATACACATCTCCGAGCCCACGAGACT
+
A>AAAFABBD>AFGGGFGGGAFFHFGHEFHHGHHFFGGE23BDBFFF1ABEBBGHH53BB3D5FG3DDFEECEAG1>EFGG1BG/B3BFH4GH3GFFH3GGH3BF4BFGHHGHHGGGGGHGGHHHHHHHGHHGGGGD@CCCFHGGCGGGH
@M02034:409:000000000-BFKT7:1:1112:24998:8420 1:N:0:33
AAAGTCGAGGTGCCTAAAGTGGCAACCCAGACTAATCGTAATGTTGGTGGTGTAGAGCTTCCTGTAGCCGCATGGCGTTCGTACTTAAATATGGAACTAACCATTCCAATTTTCGCTGTCTCTTATACACATCTCCGAGCCCACGAGACT
+
BBCBBFBBCCCCGGGGGGGGGGGHHHHGGHHGHHHHHGEHHFHHHHHGGGGGHHHFHHHHHHHHHHHHHGGGGGHHGGGGGGFHHHFHGHHHHHHHGHHHGHHHHHHHHHHHHHGGGGGGHGHHGGHHHGGHFHFGG/DDGGHGGGGGGH
@M02034:409:000000000-BFKT7:1:1112:21530:8423 1:N:0:33
AAAGTCGAGGTGCCTAAAGTGGCAACCCAGACTGTGATTGGGGTTGGTGGTGTAGAGCTTCCTGTAGCCGCATGGCGTTCGTACTTAAATATGGAACTAACCATTCCAATTTTCGCTGTCTCTTATACACATCTCCGAGCCCACGAGACT
+
ABBBADAABBAAGGGGEAFGGGGHHHHGGEHGHFA55DDD2FFE220B1EECAAGDF5FCAFAGBAAB3EF@EEAGE?EFA12F?4BB@FDGDB33GHFB?03B3BB?BB?GGBEFGC/FFGGF3FGGFHH2FFG@//<C?FHGD/A<EH
@M02034:409:000000000-BFKT7:1:1112:11710:8430 1:N:0:33
AAAGTCGAGGTGCCTAAAGTGGCAACCCAGACTAAGCAGATTGTTGGTGGTGTAGAGCTTCCTGTAGCCGCATGGCGTTCGTACTTAAATATGGAACTAACCATTCCAATTTTCGCTGTCTCTTATACACATCTCCGAGCCCACGAGACT
+
AAABADABBB>AGGGGFGGGGGGHFGHGGHHGHBFFFHHHHHHHHH2E2EABBEFFBGBGDFHHA55DG1EEGGHHEEEAEEBHHHHFHHHHGB3@@F3B3BHGFG4E4BBGHH/<EA/FGDBEFHFDBBGGBDD2ECC?/?GEG?@GGH
@M02034:409:000000000-BFKT7:1:1112:17830:8443 1:N:0:33
AAAGTCGAGGTGCCTAAAGTGGCAACCCAGACTATGAATAATGTTGGTGGTGTAGAGCTTCCTGTAGCCGCATGGCGTTCGTACTTAAATATGGAACTAACCATTCCAATTTTCGCTGTCTCTTATACACATCTCCGAGCCCACGAGACT
+
3AA3AF?ADBAACFGGGGGGGGGFGHHGGHGFHHHH5GHHHHFDEFGGGGEFFGH5FHHHHHHFGGDGFEGEGGHHGGGGGGGHHHHHHHFHHHHGHHGGFHGFHHHGHHHHHHGGGGEGHHHHFHHEFHHHFFFHGCGGGGHGGGGGGH
@M02034:409:000000000-BFKT7:1:1112:21111:8445 1:N:0:33
AAAGTCGAGGTGCCTAAAGTGGCAACCCAGACTAATAAGCAGGTTGGTGGTGTAGAGCTTCCTGTAGCCGCATGGCGTTCGTACTTAAATATGGAACTAACCATTCCAATTTTCGCTGTCTCTTATACACATCTCCGAG
+
BABBAFBADDBBGGGGCGGGGGGHHHHFGFGGHH3FFH5F5FGFEGEEEGGGAFDGHHHHHHHHHHHHGGGEFGHHGGGGGGHHHHHGGHHHHE@BFFFGHHFGHHGHEFGHHHGGGGGHHGHH4HGHFHHHHGHG//<
@M02034:409:000000000-BFKT7:1:1112:5964:8452 1:N:0:33
AAAGTCGAGGTGCCTAAAGTGGCAACCCAGACTGGGATGTTGGTTGGTGGTGTAGAGCTTCCTGTAGCCGCATGGCGTTCGTACTTAAATATGGAACTAACCATTCCAATTTTCGCTGTCTTTATACACATCTCCGAGCCCACGAGACTA
+
A?BB>DA3A>>AGGGGFGGFFEBGGBBEB2FFHHHC2BB3DDCBFEABAEAFFFGGGHHHHGHBGFGFGFGEEEHFGGGEGEHHHGD@FGFGHBF3EFDB3BGFDEBFHHHEFFGCFGDHHHHHHGFGGEHHGFF//CCBFGFCG?DDG<
@M02034:409:000000000-BFKT7:1:1112:21097:8455 1:N:0:33
AAAGTCGAGGTGCCTAAAGTGGCAACCCAGACTAATAATCAGGTTGGTGGTGTAGAGCTTCCTGTAGCCGCATGGCGTTCGTACTTAAATATGGAACTAACCATTCCAATTTTCGCTGTCTCTTATACACATCTCCGAGCCCACGAGACT
+
CCCCCFCCCCCCGGGGGGGGGGGHHHHGGHHGHHHHFHHHHHHHHHGGGGEFGHHBHHHHHHHHHHGHHGGGGGHHGGGGGGHHHHHGHH4FHFGHHHHHHHGHHHGHHHHHHHGGGGGHHHHHHHHHHHHHHHGHGGGGGGHGGGGGGH
@M02034:409:000000000-BFKT7:1:1112:23563:8459 1:N:0:33
AAAGTCGAGGTGCCTAAAGTGGCAACCCAGACTCAGTCTGCGGTTGGTGGTGTAGAGCTTCCTGTAGCCGCATGGCGTTCGTACTTAAATATGGAACTAACCATTCCAATTTTCGCTGTCTCTTATACACATCTCCGAGCCCACGAGACT
+
ABBCBFCCCCBCGGGGGGGGGGGHHHHGGHHGHFHBDDFGFFGEFEEEFGEGGGHFHHHHHHHHHHGFHGGGGGHHGEFGGGHHGHHHHHHFHHFFHHGHFHHHFGHGHHHHHHGGGGFHHHHHHHHHHHHHGHHHGCGGGGHGGD?EGH
@M02034:409:000000000-BFKT7:1:1112:27628:8460 1:N:0:33
AAAGTCGAGGTGCCTAAAGTGGCAACCCAGACTTCTCCTGGGGTTTGGGGT
+
B3ABBFBBBBAACGGGGGGGGGGHHHHGGHHGHHBG35BF32AE22B110B
@M02034:409:000000000-BFKT7:1:1112:5938:8462 1:N:0:33
AAAGTCGAGGTGCCTAAAGTGGCAACCCAGACTGGGGCGGGGGATGGTGGTGTAGAGCTTCCTGTAGCCGCATGGCTTTCGTACTTAAATATGGAACTAACCCTTCCAATTTTCGCTGTCTTTATACACATCTCC
+
>3AA>BA>>2>4BBGBF4FFABBBGBBBBFFBGA22A2A0?EC/??E3?????3BBFBBBBBF2B2B?B?><?/??2G2GDCF/?@1???<?@11<>F1<>>.>0<0==DGHFH@.<CE0GHB0;0=;:0:0;0:
@M02034:409:000000000-BFKT7:1:1112:26860:8468 1:N:0:33
AAAGTCGAGGTGCCTAAAGTGGCAACCCAGACTTCTAGGGATGTTGGTGGTGTAGAGCTTCCTGTAGCCGCATGGCGTTCGTACTTAAATATGGAACTAACCATTCCAATTTTCGCTGTCTCTTATACACATCTCCGAGCCCACGAGACT
+
ABBBBFCBBCBBGGGGGGGGGGGHHHHGGHHGH55555B2FGFHHHEFGGFFGHHHHHHHHHHHHHHHHGGGGGHHGEGGGGHHHHFHBGHHHHFHGHFGHGHHHHGHFGHHHHGGGGGHHHHHHHGFGHGHHHHHGCFDGGHGGFGGF?
@M02034:409:000000000-BFKT7:1:1112:15119:8488 1:N:0:33
AAAGTCGAGGTGCCTAAAGTGGCAACCCAGACTCCTCGGTAGGTTGGTGGTGTAGAGCTTCCTGTAGCCGCATGGCGTTCGTACTTAAATATGGAACTAACCATTCCAATTTTCGCTGTCTCTTATACACATCTCCGAGCCCACGAGACT
+
BBBBBFBB@DAAGGGGFGGGGGGHHHHGGHFFHHHHFFGAGGGEGHGGGGGFGHH5AFFHHHGFHG5FGEGGGGHHGGGGGGHHGFBGHH4GGGFFFHGHHHHHHHGHGHHHHHGGGGGGHHHHHHHHHHFHHHFHDFCGGGHGGCCFGH
@M02034:409:000000000-BFKT7:1:1112:23987:8489 1:N:0:33
AAAGTCGAGGTGCCTAAAGTGGCAACCCAGACTACGCTTTCTGTTGGTGGTGTAGAGCTTCCTGTAGCCGCATGGCGTTCGTACTTAAATATGGAACTAACCATTCCAATTTTCGCTGTCTCTTATACACATCTCCGAGCCCACGAGACT
+
CCCCCFCCCCABGGGGGGGGGGGHHHHGGHHGHHHGGGGGHHHHHHHFGGEFGHHHHHHHHHHHHHHHHGGGGGHHGEGGGGHHHHHGHHHHHHHHGHHHHHFHHHHHHHHHHHGGGGGHHHHHHHHGHHFHHHHHGGGGGGHGGGGGGH
@M02034:409:000000000-BFKT7:1:1112:8134:8510 1:N:0:33
AAAGTCGAGGTGCCTAAAGTGGCAACCCAGACTCCTGGTGGGGTTGGTGGTGTAGAGCTTCCTGTAGCCGCATGGCGTTCGTACTTAAATATGGAACTAACCATTCCAATTTTCGCTGTCTCTTATACACATCTCCGAGCCCACGAGACT
+
A?ABABA>ADAAFFGBF4FGEGFGHFGEFHHFHHHHHGHEEFGAAEEAAAEBBDGGGBEHFGGBB5DDF?E>BBBC/EEGGEHH?B4B3BFGFHEBCGBBBF3BBBBB4FGHHH<??C??FBGGDGFFDFGHFG22C/B?/CGF@CCEGH
@M02034:409:000000000-BFKT7:1:1112:19917:8514 1:N:0:33
AAAGTCGAGGTGCCTAAAGTGGCAACCCAGACTAATAATTCGGTTGGTGGTGTAGAGCTTCCTGTAGCCGCATGGCGTTCGTACTTAAATATGGAACTAACCATTCCAATTTTCGCTGTCTCTTATACACATCTCCGAGCCCACGAGACT
+
A@AAAFAABBABGGGFGGGGGGGHHHHGGHHGHHHHHHHHHGHGGEGEFFFFGHHGHHGHHHHGGHHHHGGGGGHHGGGGGGGHHFHFFHFHGFGBFFBFFGEHHHHHHHHHHHEE?EEFFFHG?GFGDFFFFGGHGGGCGFHGDCCGDH
@M02034:409:000000000-BFKT7:1:1112:14967:8515 1:N:0:33
AAAGTCGAGGTGCCTAAAGTGGCAACCCAGACTGAGCGGATGGTTGGGGTTGTAGAGCTTCCTGTAGCCGCATGG
+
ABBBADAAD>AAGGG5GEFDAGGHHG4EF2EFHAEGH?22EFGFGEG?AAEEEHF555BF5B5@B5DBGEE>E1F
@M02034:409:000000000-BFKT7:1:1112:8153:8517 1:N:0:33
AAAGTCGAGGTGCCTAAAGTGGCAACCCAGACTCCTGGTGTGGTTTGTTTTGTAGCACTTCCTGTATCCGCATGGCGTTCGTACGTCAATCTGGAACTAACCATTCCAATTTTCGCTGTCTCTTATACACATCTCCGAGCCCACGAGACT
+
A3AABF@ADD>A4FGGGGGGEGFGGGHAFH2FHHHHHHFFGGGHFFFHAGFBFHHH53BG3B5FG5DFGGFGFAG1FFGGG1FG/?1FFH3FG3FFGH3BEG33B4FGHHHHHHGGGGFHHHHHHHHHGHHHHHFHGGGGGGHGGGGGGH
@M02034:409:000000000-BFKT7:1:1112:19821:8520 1:N:0:33
AAAGTCGAGGTGCCTAAAGTGGCAACCCAGACTAAGGAGCAGGTTGGTGGTGTAGAGCTTCCTGTAGCCGCATGGCGTTCGTACTTAAATATGGAACTAACCATTCCAATTTTCGCTGTCTCTTATACACATCTCCGAGCCCACGAGACT
+
>AA3ADAAAAAAFGBGGGGGGFFHHHHEFHHGHHHHHHHG2BGBGFG2FEECFGFHEFHHDG55BFHGFEE>EEHEEFGGGGHHHHHGFGFHH3BFGHFFFFGHHHHHGHHHHHGGGGGHHHHHEHFBFGHHFGHHEG/<CGHGG?CDGG
@M02034:409:000000000-BFKT7:1:1112:16123:8528 1:N:0:33
AAAGTCGAGGTGCCTAAAGTGGCAACCCAGACTGTTCCTGCGGTTGGTGGTGTAGAGCTTCCTGTAGCCGCATGGCGTTCGTACTTAAATATGGAACTAACCATTCCAATTTTCGCTGTCTCTTATACACATCTCCGAGCCCACGAGACT
+
A?AB>BAAD>AAGGFGGGFGBGFGHFBEFHHFHFGGFGF5BAEBAEAAAFEGGHHHHHHHHHHHHGGGFEEEEGHHGGGGGGGHFEDBBEG4GBBFFG3BBB?BBBFGBGHHHHGGGGGGHHGHHHHGFHFFHGFFG/BCCFHGGGCGGH
@M02034:409:000000000-BFKT7:1:1112:13369:8561 1:N:0:33
AAAGTCGAGGTGCCTAAAGTGGCAACCCAGACTGAGAGGCAGGTTGGTGGTGTAGAGCTTCCTGTAGCCGCATGGCGTTCGTACTTAAATATGGAACTAACCATTCCAATTTTCGCTGTCTCTTATACACATCTC
+
BBAABFAADBABGGGGGGGFGG2FGFFECFCFGHGCFGAAFEEFGHCABEBFGEFHH5FGHEHGGHHHHG@>EEHFGAEEFE11?4BFFFGFGF3BFGGGBB3FFGHBEGGHHHGEGCEFFGGHFGHHFGHGFHG
@M02034:409:000000000-BFKT7:1:1112:6592:8562 1:N:0:33
AAAGTCGAGGTGCCTAAAGTGGCAACCCAGACTGTTACGGGTGTTTTTTTTGTAGCAGTTGC
+
AABBAFBBBDAAGGGGGGGGGGGFHGFG2GHGHCHD5DB22AAABB2A0AEEHHFH53DD55
@M02034:409:000000000-BFKT7:1:1112:25464:8563 1:N:0:33
AAAGTCGAGGTGCCTAAAGTGGCAACCCAGACTCTGTGTCATGTTGGTGGTGTAGAGCTTCCTGTAGCCGCATGGCGTTCGTACTTAAATATGGAACTAACCATTCCAATTTTCGCTGTCTCTTATACACATCTCCGAGCCCACGAGACT
+
CCCCCFBCBCBCGGGGGGGGGGGHHHHGGHHGGHHHGHHHHHHHHHHGGGGFGHHGHHHHHHHHHHHHHGGGGGHHGGGGGGHHHHHHHHHGHHDFHHFGHHHHHHGHHHHHHHGGGGGGHHHHHHHHHHFHHHHGGFCGGGHGGGGGGH
@M02034:409:000000000-BFKT7:1:1112:8798:8564 1:N:0:33
AAAGTCGAGGTGCCTAAAGTGGCAACCCAGACTAATCATAATTTTTGTGTTGTAGCGCTTCCTGTATCCGCATGGCGTTCGTACTTCAATCTGGAACTCACCATTCCAATTTTCGCTGTCTCTTATACACATCTCCGAGCCCACGAGACT
+
A3>AAF>>3>>>BGGGFGGGF4FBFGHFGG2FGHHHBGDD5AADF5A22BGFFFHG00BE1B5FF5DBFEFEGDH1EFGGG1FGEFDGEG3FFHHEHH3BFH3BF?GHHHHHHHGEGGEGHHHHHHGHFFGHGHHHGGGGGGGGGGGGGH
@M02034:409:000000000-BFKT7:1:1112:9785:8565 1:N:0:33
AAAGTCGAGGTGCCTAAAGTGGCAACCCAGACTCCGTCGTTGGTTGGTGGTGTAGAGCTTCCTGTAGCCGCATGGCGTTCGTACTTAAATATGGAACTAACCATTCCAATTTTCGCTGTCTCTTATACACATCTCCGAGCCCACGAGACT
+
BBBBBFAADBBBGGGGGGGGGGGHHHHGGHHGHHHGGHGGFGHEHGGGGGGFGHHEBHHHHHHFGGBFHEEGGGHHGGGGGGHHHHHHHHHHHGFFFHFHHHHHHHHHHHHHHFGGGGFFHHHHGHHHDHEHFGHHGGGGGGHGGCFGGH
@M02034:409:000000000-BFKT7:1:1112:24620:8574 1:N:0:33
AAAGTCGAGGTGCCTAAAGTGGCAACCCAGACTCGGCCGCCTGTTGGTGGTGTAGAGCTTCCTGTAGCCGCATGGCGTTCGTACTTAAATATGGAACTAACCATTCCAATTTTCGCTGTCTCTTATACACATCTCCGAGCCCACGAGACT
+
CCCCCFAABD>AFGGGGGGGGGGHHHHGGHHGHHGGGGGGGGHHHHHGGGFBFGHBGHHHHHHHGHHHHGGGGGHHGEGGGEGHHGFHHHGHHHHHHGHGHHGHGHHHHHHHHHGGGGGFFFHHHHGHGHFHHHHGEFGGGGHGGGGGGG
@M02034:409:000000000-BFKT7:1:1112:7197:8576 1:N:0:33
AAAGTCGAGGTGCCTAAAGTGGCAACCCAGACTACTATGCAGGTTGGTGGTGTAGAGCTTCCTGTAGCCGCATGGCGTTCGTACTTAAATCTGGAACTAACCATTCCAATTTTCGCTGTCTCTTATACACATCTCCGAGCCCACGAGACT
+
A3AABFBBBBAAGFGFGGGGGGFGGHHGGHGGHHHH5DFGGHHGGGEEFAAFGHHFFHHHHHHFFEEGHEEEFGHHGGGGGFHHHHGHGH4BFHGCFHFHHHHHHHHHHHHHHHEEFFEGHHHHFHGHFHHHHHGBGGGGGGHGGCFED?
@M02034:409:000000000-BFKT7:1:1112:9850:8587 1:N:0:33
AAAGTCGAGGTGCCTAAAGTGGCAACCCAGCCTGGGGCTGCTGTTGGGTTTGTAGCACTTGCTGTGTCCGCATGGCGTTCGAACTTAAATATGGAACTAACCTTTCCAATTTTCGCTGTCTCTTATACACATCTCCGAGCCCACGAGACT
+
CBBCBFAADBAAGGGGGGGGGGGHHHHGGHHGHHGGGGEA2BFGHHAEEGGGHHHG53BF3D5BF3DFGGGGG1F1>BEFG1BB14BBBGDHH3BBCHGHHH3DG3DFHHHHHHGGGFGHHHHHHHEHDGFHGHGHGGGGGGHGGCCFGH
@M02034:409:000000000-BFKT7:1:1112:17331:8593 1:N:0:33
AAAGTCGAGGTGCCTAAAGTGGCAACCCAGACTCATCATACTGTTGGTGGTGTAGAGCTTCCTGTAGCCGCATGGCGTTCGTACTTAAATATGGAACTAACCATTCCAATTTTCGCTGTCTCTTATACACATCTCCGAGCCCACGAGACT
+
CCCBCFABDBCBGGGGGGGGGGGHHHHGGHHGHHHH5F5GHHHHHHGEGDEFGFHFFHHHHHHHHH5GHEGAEGHGGGGGGGHHHHHHHHBHHHHGGHHGHHHHHHHH4FGHHHGGGGGHHGHHHHHHGHHHHHHGGCCCGEHGGG?EGH
@M02034:409:000000000-BFKT7:1:1112:17318:8609 1:N:0:33
AAAGTCGAGGTGCCTAAAGTGGCAACCCAGACTCATCAGACTGTTGGTGGTGTAGAGCTTCCTGTAGCCGCATGGCGTTCGTACTTAAATATGGAACTAACCATTCCAATTTTCGCTGTCTCTTATACACATCTCCGAGCCCACGAGACT
+
AAAABFCCCCAAGGGGGGGGGGGGHHHGGHHGHHHHHFHHHHHGHHHGGGEFGHHGHHHHHHHHHHGGHGG?EGHHGGGGGGFHHHHGEGFHHHGHHGHHHHFHHHHHHHHHHHGFGGFFHHHGGHGDBGFFFHGHGFCCFGGGGGGGGH
@M02034:409:000000000-BFKT7:1:1112:19818:8620 1:N:0:33
AAAGTCGAGGTGCCTAAAGTGGCAACCCAGACTGCGACGAATGTTGGTGGTGTAGAGCTTCCTGTAGCCGCATGGCGTTCGTACTTAAATATGGAACTAACCATTCCAATTTTCGCTGTCTCTTATACACATCTCCGAGCCCACGAGACT
+
AABBBFAADBABGGGGGGGGGGGHHHHGGHHGHHHG?EGGGHHHHHHGFGFFGHHHHHHHHHHFGHGHHF@EGGHHGEGGGEHHHHBFHHDGHGHFHHGFHHFHHHHGHHHHHHGFGGGGHHHHHHGHGHHHHGHBGCGGGFGGGDGGGH
@M02034:409:000000000-BFKT7:1:1112:14562:8628 1:N:0:33
AAAGTCGAGGTGCCTAAAGTGGCAACCCAGACTCATTGTCCTGTTGGTGGTGTAGAGCTTCCTGTAGCCGCATGGCGTTCGTACTTAAATATGGAACTAACCATTCCAATTTTCGCTGTCTCTTATACACATCTCCGAGCCCACGAGACT
+
BBBBBFAB3DABGGGGGGGGGGGHGHHGGHFGHGHHHHHGFHFGH3FAF2BFGHH55DGHBFFGEAAFGEGEGGHEFGGGGAGHHHHHHHEHHHFFHHHHGHBGGGFHHHHHHHFEGGFGHHHHHHHHGGFHHHG2FCFCGGHGGGGGGH
@M02034:409:000000000-BFKT7:1:1112:5681:8633 1:N:0:33
AAAGTCGAGGTGCCTAAAGTGGCAACCCAGACTCAGAAGATTGTTGGTGGTGTAGAGCTTCCTGTAGCCGCATGGCGTTCGTACTTAAATATGGAACTAACCATTCCAATTTTCGCTGTCTCTTATACACATCTCCGAGCCCACGAGACT
+
BBBBBFABDBAAGGGGGGGGGGGGHHGGGHHGHHHHHHHHHHGHHHFEFGEFFGFHHHHHHHHHHHFHHGGGGGHFEEFFGFHHHGFHHHHHHGHGGHHGHHHHBHFFHHHHHHGGGGGHHHHGHHGFDGHHHHGG?CGGFECFFGGEGG
@M02034:409:000000000-BFKT7:1:1112:20020:8639 1:N:0:33
AAAGTCGAGGTGCCTAAAGTGGCAACCCAGACTCAGCATCATGTTGGTGGTGTAGAGCTTCCTGTAGCCGCATGGCGTTCGTACTTAAATATGGAACTAACCATTCCAATTTTCGCTGTCTCTTATACACATCTCCGAGCCCACGAGACT
+
11>AAFAAAA1>1BGGFGGEDGEHBGHEGHHGGHHHHHHGFGHGHHHGGG/BFGHDGHHGHHHDGHHGGEEEEGHHGEEEGGHHHH21GH2GHGHHGH1EGHHFGGFHHHHHHFEEGGGEFHHHHHDGD1GH1GHHCCGCCGHGCCGGGG
@M02034:409:000000000-BFKT7:1:1112:27626:8652 1:N:0:33
AAAGTCGAGGTGCCTAAAGTGGCAACCCAGACTAGTCAGACGGTTGGTGGTGTAGAGCTTCCTGTAGCCGCATGGCGTTCGTACTTAAATATGGAACTAACCATTCCAATTTTCGCTGTCTCTTATACACATCTCCGAGCCCACGAGACT
+
BBBBBF@BDBAAGGGGFGGGGGGHHHHGGHHGHHHGGHHHGGGGFGFFGGEFGHHHHGHHHHHHHHHHHGGGGGHHGGGGGFHHHHHGHHHHHHGHHHHHHGFHHHFHHHHHHHGGGGGHHGHHHHHHFHHHHHGHGFGGGFHGGGGGGH
@M02034:409:000000000-BFKT7:1:1112:18088:8668 1:N:0:33
AAAGTCGAGGTGCCTAAAGTGGCAACCCAGACTTCGACGTTGGTTGGGCTTGTAGCAGTT
+
AABABFAADBBBGGGG4FGFGGGHHHHGGHHFHH52BFG22AEEEEAA1FG015D5A355
@M02034:409:000000000-BFKT7:1:1112:27824:8673 1:N:0:33
AAAGTCGAGGTGCCTAAAGTGGCAACCCAGACTAAGACGAATGTTGGTGGTGTAGAGCTTCCTGTAGCCGCATGGCGTTCGTACTTAAATATGGAACTAACCATTCCAATTTTCGCTGTCTCTTATACACATCTCCGAGCCCACGAGACT
+
CCBCCFCCDBAAGGGGGGGGGGGHHHHGGHHGHHHHHHGGGHHHHHHGGGBFGFHHHHHHHHHHHHHHHGGGGGHHGEFGGGHHHHHHHHHHHHGHHHGHHHFHGHHHHHHHHHGGGGGHHHHHHHHHGHHHHHHGGGGGGGHGGGGGGH
@M02034:409:000000000-BFKT7:1:1112:27704:8673 1:N:0:33
AAAGTCGAGGTGCCTAAAGTGGCAACCCAGACTAATAAGCATGTTGGTGGTGTAGAGCTTCCTGTAGCCGCATGGCGTTCGTTCTTAAATATGGAACTAACCATTCCAATTTTCGCTGTCTCTTATACACATCTCCGAGCCCACGAGACT
+
AAAABFBABB>ABGFGGGGGGGGHFGGEGHHGHHHHH5GHHHHHHHHEFG2BFFHGHHHHHHHEFGHHHEEEGGHGEEFFFFHGGHFFHHGHHHGHHHGFHHHHHHGFHHHHHHGGGGGGHGHHHHHHFHFHHHGHFGGDGGHGGGGGGH
@M02034:409:000000000-BFKT7:1:1112:3924:8675 1:N:0:33
AAAGTCGAGGTGCCTAAAGTGGCAACCCAGACTAAGAAGGGTGTTTGGGTTGTAGCACTTGCTGTGTCCGCATGGCGTTCGTACTTAAATATGGAACTAACCTTTCCAATTTTCGCTGTCTCTTATACACATCTCCGAGCCCACGAGACT
+
ABBBAF3AADABGGGGFGFGGFFHHHHGGGH2GHHH3DFGGHGGE2BCBEAEADGA533B3A5BD3DDFEGGG1E1>B>FG1B?F44B@BFHF3B3BF3BBF3??3BFHFFHHHEEFGGFHEHH3FD3BCDG2BB2?/>/BFHF@/<DFH
@M02034:409:000000000-BFKT7:1:1112:26116:8676 1:N:0:33
AAAGTCGAGGTGCCTAAAGTGGCAACCCAGACTCAGCCTCCGGTTGGTGGTGTAGAGCTTCCTGTAGCCGCATGGCGTTCGTACTTAAATATGGAACTAACCATTCCAATTTTCGCTGTCTCTTATACACATCTCCGAGCCCACGAGAC
+
BCCCBFABCCABGGGGGGGGGGGHHHHGGHHGHH3G3FE222EEFGGEFGFFGHHHHHGHHHHHGHHHHGGGGGHHGDGGGGFHHHHHGHHHHGHHHHHHHHGHHHGHHHHHGHGGGFDFHGHHEHHHHHHHHHGHGCFGGGHGGGGGG
@M02034:409:000000000-BFKT7:1:1112:17166:8677 1:N:0:33
AAAGTCGAGGTGCCTAAAGTGGCAACCCAGACTGGGGGTGGTGAGGTGCTTGCAGCAGCAGGATGGTGGTCCTAATTTA
+
CBCCBFBCCCCCGGGGGGGGGGGHHHHGGHHFHHH2EFEEGAF511AAGAG313B3GGH1B11@BFB31B33F4B@@4B
@M02034:409:000000000-BFKT7:1:1112:23594:8678 1:N:0:33
AAAGTCGAGGTGCCTAAAGTGGCAACCCAGCCTTCGGGTGGTGTTGGGGTTGTAGTAGTTGCTGTGCCCGCATGGTGTTCGTAC
+
CCCCCFCCCCBCGGGGGGGGGGGHHHHGGHHGHGAA22B22BFGEHAE0AEA15F555DD5D3BD355BBE>E1B3B?>F>12?
@M02034:409:000000000-BFKT7:1:1112:7874:8689 1:N:0:33
AAAGTCGAGGTGCCTAAAGTGGCAACCCAGACTCCTCATTCGGTTGGGCTTGTAGCACTTGCTGTGTCCGCATGGTGTTCGTACGTAAATCTGGAACTAATCATTGCAATTTTCGCTGTCTCTTATACACATCTCCGAGCCCACGAGACT
+
A?AABFAABBAAGGGGGGGGBFFGHHHGGHHGHHHHFF5FFDFAEEGC1FGABEGHF3BB3D5BD3DDAFGGG1?551?FE1BB>BBFC44BB333BFBF4B4BB4B?GHHHHFGGGGGGHHHHHHHHEEHHHHHBDGCGGGHACGGGGF
@M02034:409:000000000-BFKT7:1:1112:19665:8696 1:N:0:33
ACCTTCTATGTGCCTAAAGTTGCACCCCAGACTAATCAGCTTTTTTGTGGTGTAGCGCTTCCTGTAGCCGCATGGCGTTCGTACTTCAATCTGGAACTCACCATTCCAATTTTCGCTGTCTCTTATACACATCTCCGAGCCCACGAGACT
+
>>AAAFBF3BBBBBFFGGGG33DFGHGEEFHGHHHHHH1FG11BFAEGGGFBFGHA/AFEGHHHHHHHGGGGG>G0EEEGGFHHCG@GHHFHHFHGGHFGGHHHGHHHHGHHHHGGGCEHHHHHHHHHEHHHHHHFGCCCGAEFCCGGGG
@M02034:409:000000000-BFKT7:1:1112:4219:8705 1:N:0:33
AAAGTCGAGGTGCCTAAAGTGGCAACCCAGACTGATGAGCTTGTTGG
+
>A?1>D1>1>1AFGGGGGGGA1BFGHHGGHHGHH1A12B11BBG10A
@M02034:409:000000000-BFKT7:1:1112:4200:8706 1:N:0:33
AAAGTCGAGGTGCCTAAAGTGGCAACCCAGACTGAGTGGCTTGTTGGGTTTGTAGCACTTCCTGTATCCGCATGGCGTTCGTACTTAAATATGGAACTAACCTTTCCAATTTTCGCTGTCTCTTATACACATCTCCGAGCCCACGAGACT
+
AABAAFAABBABGGGGCGGGGGGHHHGGGHHGHHHH5A2C22EFGGFE1BFEGGGB53BB3B5BB5DAFEFGG1F10EEEG1?FF44B3B4FF3B3BGGGHH3?F3BBFGHHHHGEEEEBGFGHFGFHBFDGCFB2E//BB<GGGGGFDF
@M02034:409:000000000-BFKT7:1:1112:12954:8709 1:N:0:33
AAAGTCGAGGTGCCTAAAGTGGCAACCCAGACTTCTCATGGTGTTGGTGGTGTAGAGCTTCCTGTAGCCGCATGGCGTTCGTACTTAAATATGGAACTAACCATTCCAATTTTCGCTGTCTCTATACACATCTCCGAGCCCAC
+
BBBBBFBBBBABFGGGGGGGGGGGHHHGGHHGHBH535D53BFBEFHEFEEFFGHHHHGHHHHHFFHHHGGEGGHHGGFGGGGHGFGHHHGGHGFFGHHHHHHHHHGHHHHHHHGGGGFGHHH4B4BECFH233BB@@/BF/F
@M02034:409:000000000-BFKT7:1:1112:16472:8711 1:N:0:33
AAAGTCGAGGTGCCTAAAGTGGCAACCCAGACTACGCCGGGTGATGGGCTTG
+
>1>>1B>>>1>1BAA111B31BBBF00BBBB0BAAB0AA//B?/B21/BBBA
@M02034:409:000000000-BFKT7:1:1112:26415:8716 1:N:0:33
AAAGTCGAGGTGCCTAAAGTGGCAACCCAGACTAAGAAGCCGGTTGGTGGTGTAGAGCTTCCTGTAGCCGCATGGCGTTCGTACTTAAATATGGAACTAACCATTCCAATTTTCGCTGTCTCTTATACACATCTCCGCGCCCACGAGACT
+
AB>>AFABDDABGGGGGGGGGDFFGHFEDFDGHGGHFHFBFAEEEEAEEGECFGG5GGFHFHHFGGDDGDEEFGHHGEEGGGFGGHF33FBGHHBGFGH3GGGFGGGGBFGHHH/EGABGFHHGHHDDDGGHFDHFD/>ACG/FC?DEDG
@M02034:409:000000000-BFKT7:1:1112:23030:8720 1:N:0:33
AAAGTCGAGGTGCCTAAAGTGGCAACCCAGACTGGGAAGGGGGTTGGTGGTGTAGAGCTTCCTGTAGCCGCATGGCGTCCGTACTTAAATATGGAACTAACCATTCCAATTTTCGCTGTCTCTTATACACATCTCCGAGCCCACGAGACT
+
CCCCCFCCCCABGGGGGGGGGGGHHHHGGHHGHHHHBCEEGGGGGGFEE?EFGFHBFFHHDHHHHGHHGFGFGGGGGEGGGFFEHHHHHHGHHH3FHHHHFFDHHHHFFGFHHHGGG??FGHHHGHGHHGHBGHHHCCGGGGHGCC-DFH
@M02034:409:000000000-BFKT7:1:1112:9682:8721 1:N:0:33
AAAGTCGAGGTGCCTAAAGTGGCAACCCAGACTTCTCCGTCTGTTGGTGTTGTAGCGCTTCCTGTAGCCGCATGGCGTTCGTACTTAAATATGGAACTAACCATTCCAATTTTCGCTGTCTCTTATACACATCTCCGAGCCCACGAGACT
+
CCCCCFBCBCBBGGGGGGGGGGGHHHHGGHFGHHHH3GB22FFGHHH2F2BFGHH500BF1F5FF55DFEEEG?HFEEGGG1FHHB4FGG4GG3BEGHGHGHBGHDFHHHHHHHGFGGGFHGHHGHGHBGDHGHDGGFGFGGHGG/@FGH
@M02034:409:000000000-BFKT7:1:1112:17142:8726 1:N:0:33
AAAGTCGAGGTGCCTAAAGTGGCAACCCAGACTCAGCGTGCTGTTGGGGTTGTAGCACTTCCTGTATCCGCATGGCGTTCGTACTTAAATATGGAACTAACCTTTCCAATTTTCGCTGTCTCTTATACACATCTCCGAGCCCACGAGACT
+
AABBBFABBBAAGGGGGGGGGFGFHHHGGD2BFHHGHGEE2FGHHGHC0AEEEFH553BF3B5AF55DDEFEE1G1>BFFG1BG14BDGHHHHDFHFHHHFE3BF?GGHHHHHGGGGGEGHGHHGHGGGCFHHHHHGGGGGGHGGGGGGH
@M02034:409:000000000-BFKT7:1:1112:24866:8730 1:N:0:33
AAAGTCGAGGTGCCTAAAGTGGCAACCCAGACTAAGAATCAGGTTGGTGGTGTAGAGCTTCCTGTAGCCGCATGGCGTTCGTACTTAAATATGGAACTAACCATTCCAATTTTCGCTGTCTCTTATACACATCTCCGAGCCCACGAGACT
+
A3ABBFBBBBAAFGGGGGGGGGGGHHHGGHHGHHHHHHHHGHGHHHGGGGEFGHHEGHHHHHHHHHHGHGGGGGHHGGGGGGHHHHGFHHBHHHGHHHHHHHHHHHHHHHHHHHGGGGGFHHHHHHHHHHBHFHFHGCGGGFHGGGGFGB
@M02034:409:000000000-BFKT7:1:1112:4200:8735 1:N:0:33
AAAGTCGAGGTGCCTAAAGTGGCAACCCAGACTGGGCCTCGTGTT
+
A3AAAFABBDBBGGGGGGGGGGGHGHFFGEDFGGFAHFFABAEHH
@M02034:409:000000000-BFKT7:1:1112:19938:8736 1:N:0:33
AAAGTCGAGGTGCCTAAAGTGGCAACCCAGACTTCGGGGGTGGTTGGTGGTGTAGAGCTTCCTGTAGCCGCATGGCGTTCGTACTTAAATATGGAACTAACCATTCCAATTTTCGCTGTCTCTTATACACATCTCCGAGCCCACGAGACT
+
AAA1AFAA?D>AFGGGGGGG1BBGFHHGGHHGHGHGGGE?//>EFAGGGGGFGFH2FGHHGHHGHH2EGGGEGGHHGCGGGEHHHHBGHGFHGDGHGHGHHHFFFHHHHHHHHFGGGGCFHFHHHHHD1CHHHHHHGGGGGGHGGCGGGH
@M02034:409:000000000-BFKT7:1:1112:17495:8741 1:N:0:33
AAAGTCGAGGTGCCTAAAGTGGCAACCCAGACTTATAATCATGTTGGTGGTGTAGAGCTTCCTGTAGCCGCATGGCGTTCGTACTTAAATATGGAACTAACCATTCCAATTTTCGCTGTCTCTTATACACATCTCCGAGCCCACGAGACT
+
AABBADA3>>AAGGGFGGGGEGFGGFFFFGHGHGHHHHHHBFGDFGHAAEFFFHHHHGHHHHHGGFHHHGFAEEHH?FGGGGHHFFGGDHFFHBFFFFFB@GFFB?FGHGHHHHGDFGGFHGGHHHFG4FGHHHHHCG?CCGHFD</EFF
@M02034:409:000000000-BFKT7:1:1112:4074:8744 1:N:0:33
AAAGTCGAGGTGCCTAAAGTGGCAACCCAGACTGATCATGGTGTTTGTTTTGTAGCAGTTGCTGTGTCCGCATGGTGTTCGAACTTAAATATGAAACTAACCTTTGCAATTTTCGCTGTCTCTTATACACATCTCCGAGCCCACGAGACT
+
CBCCBFBBBBCCGGGGGGGGGGGHHHHGGHHGHFFHHGH5BBGGG2FGCFGHHHHH53DD5D35D3DDFFGGG1B55?BFE1BB14BBFHFHH4BBBGGHFH3DG3DFDHHHHHGGGEFHHHHHHHGHHGHHHHFHGCGGGGHGGGGGGH
@M02034:409:000000000-BFKT7:1:1112:9557:8750 1:N:0:33
AAAGTCGAGGTGCCTAAAGTGGCAACCCAGACTCAGCCTAATGTTGGTGGTGTAGAGCTTCCTGTAGCCGCATGGCGTTCGTACTTAAATATGGAACTAACCATTCCAATTTTCGCTGTCTCTTATACACATCTCCGAGCCCACGAGACT
+
>1A1>BA>A>AABGGG1FGGGFGGHHGEFHGGHHFGEGHH1DDDDFEBABBABBGGGEGFBFGFBFGGGEEABEF0>EEGGEF?BB@BBFGFGFEDGH1BBBEB>>22BFHHHFE>EEEEGDGHHHHHFHBGHHBB?B/<CCGGG/>EGH
@M02034:409:000000000-BFKT7:1:1112:5153:8756 1:N:0:33
AAAGTCGAGGTGCCTAAAGTGGCAACCCAGCCTCTTCCTGGTGTTGGGTTTGTAGCAGTTGCAGTGTCCGCATGGTGTTCGAAC
+
BBACBFABCBCCGGGGGGGGGGGHHHHGGHAFHHHH5DG53BBF2FAA2BEEFAGF53DF5D33B3DAABFEE1B551BDE11B
@M02034:409:000000000-BFKT7:1:1112:23594:8758 1:N:0:33
AAAGTCGAGGTGCCTAAAGTGGCAACCCAGACT
+
>1AAAF1A>>>AGGGGGGGGDFFHFGHEGHGEH
@M02034:409:000000000-BFKT7:1:1112:13957:8760 1:N:0:33
AAAGTCGAGGTGCCTAAAGTGGCAACCCAGACTCGTACGGGGGTTGGTGGTGTAGAGCTTCCTGTAGCCGCATGGCGTTCGTACTTAAATATGGAACTAACCATTCCAATTTTCGCTGTCTCTTATACACATCTCCGAGCCCACGAGACT
+
BBBBBFBBBBBAGGGGGGGGGGGHHHHGGHGGHH2F2AE22AEEEGGEFGFGHHHGHHHHHHHHHHFHHGGGGGHHGGGGGGHHHFFFHHHHHHGHHHGGHGGGHGGHHHHHHHGGGGGHHHHGGHHHGHHHHHGGGG?FGGHGGCGGGG
@M02034:409:000000000-BFKT7:1:1112:20505:8760 1:N:0:33
AAAGTCGAGGTGCCTAAAGTGGCAACCCAGACTAAGAATAATGTTGGTGGTGTAGAGCTTCCTGTAGCCGCATGGCGTTCGTACTTAAATATGGAACTAACCATTCCAATTTTCGCTGTCTCTTATACACATCTCCGAGCCCACGAGACT
+
BABCAFBBBCABGGGGGGGGGGGHHHHGGHHGHHHHEGHFGGHFHHHEFFEFGHHGFHHHEHHGGGFHHEGGGGHHGFGGGGHHHFHFHHHHHFFFFHGGGFDHHHGFHHHHHHGGGGGHHGHHHHHHGHGHFHHHGGGCGGHGGGGGGH
@M02034:409:000000000-BFKT7:1:1112:13045:8770 1:N:0:33
AAAGTCGAGGTGCCTAAAGTGGCAACCCAGACTCCGCCGGTTGGTGGTGGAGAGCTTCCTGTAGCCGCATGGCGTTCGTACTTATCTATGGAACTAACAATTCTAATTTTCGCTGTCTCTTATACACATCTCCGAGCCCACGAGACTAAG
+
BBBBAFABDBBBGGGGGGGGGGGGGHHGGHHGHHHGFG2EG?EEBFEBA11BFEGDEGHHHHDBFEAEEG1FGFEEAEEHHHHG434BEHBFFFHGHF3FGHF4BBFHFHHGGGDCGHHHHHHFGFHHHGHHGFDGCFFAF?--CGHHFG
@M02034:409:000000000-BFKT7:1:1112:16822:8780 1:N:0:33
AAAGTCGAGGTGCCTAAAGTGGCAACCCAGACTCATCCGCCTGTTGGTGGTGTAGAGCTTCCTGTAGCCGCATGGCGTTCGTACTTAAATATGGAACTAACCATTCCAATTTTCGCTGTCTCTTATACACATCTCCGAGCCCACGAGACT
+
A3AA>BAAD2>AGGGFGFGFAFFGHGGEFHHGHHGHGFEFEFHABBFBAEEFBFGHHHHHHHHFGFGGFEG>EE?G@EFGGGHHF@FF@FGFGHHBFHFBEGGBFBFGFHFHHGFGGGGFHHHHDFFFDHHHGHDG??D?GGHGCDCEGG
@M02034:409:000000000-BFKT7:1:1112:25030:8788 1:N:0:33
AAAGTCGAGGTGCCTAAAGTGGCAACCCAGACTCCGACTCTTGTTGGTGGTGTAGAGCTTCCTGTAGCCGCATGGCGTTCGCACTTAAATATGGAACTAACCATTCCAATTTTCG
+
AA>AADAADAAAFGBGGGGGGFFCGGGEFACA3FCECEEE3D3FFH21FA1FF355F5AFECHHFFBF3EC0EFH1>1>1E/1>EGDE3FF@D333??GHB0GG3GH44BEF44<
@M02034:409:000000000-BFKT7:1:1112:24049:8820 1:N:0:33
AAAGTCGAGGTGCCTAAAGTGGCAACCCAGACTAATAAGGATGTTGGTGGTGTAGAGCTTCCTGTAGCCGCATGGCGTTCGTACTTAAATATGGAACTAACCATTCCAATTTTCGCTGTCTCTTATACACATCTCCGAGCCCACGAGACT
+
BBBBBFABBBABGGGGGGGGGGGHHHHGGHHGHHHHGG53BFGHHBAEE?GFGBHE5FFGFHFHFFFBFEGEFGHAEEFGGEFEHHHGFHHHGH33FFHHBB3BEFHBFFFHFEEGGG/B?FG4?FDGHGFFHHHHGCGD</FE/C?DGH
@M02034:409:000000000-BFKT7:1:1112:4028:8826 1:N:0:33
AAAGTCGAGGTGCCTAAAGTGGCACCCCAGCCTGCGCCGAGGTTTGGGGTTGTAGCGCTTCCTGTGTCCGCATGGTGTTCGAACTAAAATCTGAAACTAACCTTTCCAATTTTCGCTGTCTCTTATACACATCTCCGAGCCCACGAGACT
+
A?AB>DA>D@AAGGGBFGGGE4ABFFDGGGAFHHHG2BAAAE12DAAEEEEEEGH5>>FE1GFBF3B@BEEEEEH33F/GF/B??3BB?43GE443BB3BBB3BF3?FFGHHHFBCCD<@GFFGDGFGBCDGF<?<?<D<AFAGF?CDDH
@M02034:409:000000000-BFKT7:1:1112:21145:8850 1:N:0:33
AAAGTCGAGGTGCCTAAAGTGGCAACCCAGACTACGGGGAAGGTTGGTGGTGTAGAGCTTCCTGTAGCCGCATGGCGTTCGTACTTAAATATGGAACTAACCATTCCAATTTTCGCTTCTCTTATACACATCTCCGAGCCCACGAGACTA
+
AABBBF?A>AAAGGGGGGGGFGGHHHHGGHFGHHHGGGGGGGGGGFGGGGAFGHHGHHHHHHHHHHBFFFEGGGHHGGGGGGHHHH4FGG4FGGGHHH?GFHFGHHHHHHHHHGGGGHGHHHHHHGEHFFHHHHGGGGGGGHGGGCEGHG
@M02034:409:000000000-BFKT7:1:1112:18591:8873 1:N:0:33
AAAGTCGAGGTGCCTAAAGTGGCAACCCAGACTGCGGATAAGGTTGGTGGTGTAGAGCTTCCTGTAGCCGCATGGCGTTCGTACTTAAATATGGAACTAACCATTCCAATTTTCGCTGTCTCTTATACACATCTCCGAGCCCACGAGACT
+
CCCCCFCBBCBBGGGGGGGGGGGHHHHGGHHGHBEFEFG?HHHHHHGGGAEFGHHBGHHHHHHHHH5GHGGGGGHHGGGGGGHHHHGFHHEHHHHHHHHFHHFHHHHHHHHHHHGGGGDHHHHHFHHHHHHHHHGHGGGGGGGGGGGGGF
@M02034:409:000000000-BFKT7:1:1112:28057:8876 1:N:0:33
AAAGTCGAGGTGCTAAAGTGGCAACCCAGACTACG
+
>>AA3@AADA>AFF5FGFFGD24CGHGGC2C33E?
@M02034:409:000000000-BFKT7:1:1112:28041:8892 1:N:0:33
AAAGTCGAGGTGCTAAAGTGGCAACCCAGACTACTCCTCCGGTTGGTGGTGTAGAGCTTCCGGTAGCCGCATGGCGTTCGTACTTAAATATGGAACTAACCATTCCAATTTTCGCTGTCTCTTATACACATCTCCGAGCCCACGAGACT
+
BBBBBFBBBBBBGGFGGGGGGGGGHHGGGFGH335BA3BG2?FEEFAFEAFGFHDFHHHGHFEGEGHFGF/EEGFGGEFDFHGGH@GFHHHHHHHBHHGHH3FHHHHGGHHHHGCDBAGHGHH3FFGGHFFHFHHGGGGGEEC/CGGDH
@M02034:409:000000000-BFKT7:1:1112:13116:8895 1:N:0:33
AAAGTCGAGGTGCCTAAAGTGGCAACCCAGACTTCGTCTGGTTTTGGGCTTGTAGCAGTTGCTGTGTC
+
CCCCCFCCCBBBGGGGGGGGGGGHHHHGGHHGHFHD2AA23B3BBGEG1FGABAG5E3DB5D3BD355
@M02034:409:000000000-BFKT7:1:1112:21299:8895 1:N:0:33
AAAGTCGAGGTGCCTAAAGTGGCAACCCAGACTCAGCGTCCGGTTGGTGGTGTAGAGCTTCCTGTAGCCGCATGGCGTTCGTACTTAAATCTGGAACTAACCATTCCAATTTTCGCTGTCTCTTATACACATCTCCGAGCCCACGAGACT
+
>3>3AFAADDAAFGGGGGGGGFFGFHHGGHHGHHGHGGEGCEEGFEGGGGEBFFH5FGHHHHHFGFGHHGEEGGHGGECGFEFHHH4@DG4BGBGHGFBGFHHFGEFHBGFHHHGGGGGGHGHHHHHHFGHGGGFGD?CGGEFGGGGGAF
@M02034:409:000000000-BFKT7:1:1112:23303:8897 1:N:0:33
AAAGTCGAGGTGCCTAAAGTGGCAACCCAGACTCCGCCTCAGGTTGGTGGTGTAGAGCTTCCTGTAGCCGCATGGCGTTCGTACTTAAATATGGAACTAACCATTCCAATTTTCGCTGTCTCTTATACACATCTCCGAGCCCACGAGACT
+
CCCCCFCCCCBBGGGGGGGGGGGHHHHGGHHGHHHGGGGGHHHGGHGGGGFFFGHGHHHHHHHGHHHHHGGGGGHHGFGGGFHHHHHHHHBGHHHHHHHHHHHHHHHHHHHHHHGGGGGHHHHHGHHHGHFHHHHGGCGGGGHGGGGGGH
@M02034:409:000000000-BFKT7:1:1112:23610:8897 1:N:0:33
AAAGTCGAGGTGCCTAAAGTGGCAACCCAGACTCCTCCGCCGGTTGGTGGTGTAGAGCTTCCTGTAGCCGCATGGCGTTCGTACTTAAATATGGAACTAACCATTCCAATTTTCGCTGTCTCTTATACACATCTCCGAGCCCACGAGACT
+
AAAB>DAADAAAFGGEFFGFAGBFGFFEGDHFHHHHHHGGDEFABE0BFEBFAGGFGEGHFHHHFFGFGFE>EEFHGEGGGFHHFBDBBD4BGEFBCH3B?FFFGF4FHHHHHGGDDGDFHFHFGHGHBHEFFGHGG/CDFEHEGGGGGF
@M02034:409:000000000-BFKT7:1:1112:22515:8900 1:N:0:33
AAAGTCGAGGTGCCTAAAGTGGCAACCCAGACTAATAATAATGTTGGTGGTGTAGAGCTTCCTGTAGCCGCATGGCGTTCGTACTTAAATATGGAACTAACCATTCCAATTTTCGCTGTCTCTTATACACATCTCCGAGCCCACGAGACT
+
BBBBBFBBBB>>BGGGGGGGGGGHHHGGGHGFHHHHHHHHHHGHHHHGGGEBBFGBGHGHHHHFGHFHHGGGGGHHGEFGGFHHHHGHHHFFHHGHHHFFGHGHHHHHHHHHHEGGGGFFFFHHHHGFGFHEFHGHGGFDGFHGGGGGGH
@M02034:409:000000000-BFKT7:1:1112:17690:8913 1:N:0:33
AAAGTCGAGGTGCCTAAAGTGGCAACCCAGACTAAGCATGGTGTTGGGTTTGTAGCAGTTGCTGTGTCCGCATGGCGTTCGAACTTAAATATGGAACTCACCTTTCCAATTTTCGCTGTCTCTTATACACATCTCCGAGCCCACGAGACT
+
CABCCFBCBBAAGGGGGGGGGGGHHHHGFHGGHGGHFHH32BBBFHGC2BEEHHHH53DD5D35B3DDFFGGG1B1>EEFG1BB14BB@GHHH3BBBFGFFH3BFGGH4FGHHHFGGCEFHHHHEHFFDHHFFHGHGC?CGFHGGCCGDH
@M02034:409:000000000-BFKT7:1:1112:19459:8914 1:N:0:33
AAAGTCGAGGTGCCTAAAGTGGCAACCCAGACTCAGACGCCGGTTGGTGGTGTAGCGCTTCCTGTAGCCGCATGGCGTTCGTACTTAAATATGGAACTAACCATTCCAATTTTCGCTGTCTCTTATACACATCTCCGAGCCCACGAGACT
+
CCCCCFBCCCCCGGGGGGGGGGGHHHHGGHAFGGHH3B22A2AEEGG1B1EFAGH500BF1F5FH44BFEGGGEH1EEEGG/FHHFHHHHHHHBFGHHHHGH3GHDHHDFHHHHGGGCCBGGHHHHHFHHHHGGHFG?CCCEGFGGGGGH
@M02034:409:000000000-BFKT7:1:1112:10944:8923 1:N:0:33
AAAGTCGAGGTGCCTAAAGTGGCAACCCAGACTAGTCTGTTTGTTGGT
+
1>1AAF?A@A>>1BAGGGGG1BFBBGHECF0AGBGD1BDBDEGGF0/A
@M02034:409:000000000-BFKT7:1:1112:18491:8925 1:N:0:33
AAAGTCGAGGTGCCTAAAGTGGCAACCCAGACTACGAATAGGGTTGGTGGTGTAGAGCTTCCTGTAGCCGCATGGCGTTCGTACTTAAATATGGAACTAACCATTCCAATTTTCGCTGTCTCTTATACACATCTCCGAGCCCACGAGACT
+
CCCCCFCCCCBAGGGGGGGGGGGHGHHGGHHGHHHG2GHGHHHCGGGEFABFGHHFHHHHGHHHHHHHHGGGGGHHGGGGGGHHHHFHHHGHHHHHHHHHHGEHHHHHHHHHHHGGGGGHHHHHHHGHGHHHHFFHGGGGGGGGGGGGGH
@M02034:409:000000000-BFKT7:1:1112:25495:8974 1:N:0:33
AAAGTCGAGGTGCCTAAAGTGGCAACCCAGACTTATAATAATGTTGGTGGTGTAGAGCTTCCTGTAGCCGCATGGCGTTCGTACTTAAATATGGAACTAACCATTCCAATTTTCGCTGTCTCTTATACACATCTCCGAGCCCACGAGACT
+
A3>AAFABDD>AFGGGGGGGGGGHHHHGGGDGHHFGFHGHHHHHHHHGGGGFHGFB5GHHFFHFHHHHHGGGGGHHGGGGGGGHHHFHHHHHHHHHHHFFFHDGHFFFGHHHHHGGGGEHHHHHHHHHHHFHFHFHGFGCGGGGFCGGGH
@M02034:409:000000000-BFKT7:1:1112:15789:8978 1:N:0:33
AAAGTCGAGGTGCCTAAAGTGGCAACCCAGACTCAGCCGCCTGTTGGGGGTGTAGAGCTTCCTGTAGCCGCATGGCGTTCGTACTTAAATATGGAACTAACCATTCCAATTTTCGCTGTCTCTTATACACATCTCCG
+
A?AC>BA>D>AAFGGGGGGFEGGGHGFEBGGFHHHHHH2EEEHFFFG0A0EEEHHH55BF5F55B4@FGEEEE?F1>>>FG/BFF4?BBFFFG33?3G3B?F3BB3?D?FHHHHCBCEEFHHHHGHFHFHHHCGBDE
@M02034:409:000000000-BFKT7:1:1112:26275:8978 1:N:0:33
AAAGTCGAGGTGCCTAAAGTGGCAACCCAGACTCATCCTCTTGTTGGTGGTGTAGAGCTTCCTGTAGCCGCATGGCGTTCGTACTTAAATATGGAACTAACCATTCCAATTTTCGCTGTCTCTTATACACATCTCCGAGCCCACGAGACT
+
BCCCCFCCBCAAGGGGGGGGGGGHHHHGGHHGHHHHHHHHHHHHHHHFGGEFGHHGHHHHHHHGHHHHHGGGGGHHGFGGGGHHHHHHHHHHHHEFHHHHHFHHHHGGHHHHHHGGGGGHHGHHHHHHFHGHGHHFG/DGGEHGGGGGGH
@M02034:409:000000000-BFKT7:1:1112:25701:8980 1:N:0:33
AAAGTCGAGGTGCCTAAAGTGGCAACCCAGACTAATCAGAATGTTGGTGGTGTAGAGCTTCCTGTAGCCGCATGGCGTTCGTACTTAAATATGGAACTAACCATTCCAATTTTCGCTGTCTCTTATACACATCTCCGAGCCCACGAGACT
+
BBBBBF3ABBAAGGGGGGGGGGGFHHHGGHHGGHHBHHHHHHFHGHHEEAEFHHHHGHFHHHHFFHFHHGGCEEHHGGGGGEFHHHFFHHFHHGHHGH3@FHGHHHGHGHHHHHGGGGGHHHHHHHHFFFGFFFFBDCCDDGHGCFGGCG
@M02034:409:000000000-BFKT7:1:1112:5232:8981 1:N:0:33
AAAGTCGAGGTGCCTAAAGTGGCAACCCAGACTACTCA
+
1AAAAFAADD>>FGGGGGGFGGEFFFGFFG0BBEGD1E
@M02034:409:000000000-BFKT7:1:1112:12405:8985 1:N:0:33
AAAGTCGAGGTGCCTAAAGTGGCAACCCAGTCTCAGGTTGGTGTTGGGCTTGTAGCAGTTGCTGTGTCCGCATGGT
+
AABBBFBBBBBBGGGGGGGGGGFHHHHGGH3BFAG5G5B22BBFEHHC1BGEFFHD53DD5D35D3BAAEEEF115
@M02034:409:000000000-BFKT7:1:1112:13995:8989 1:N:0:33
AAAGTCGAGGTGCCTAAAGTGGCAACCCAGACTCCGCCGGTGGTTGTTGGTGTAGAGCTTCCTGTAGCCGCATGGCGTTCGTACTTAAATATGGAACTAACCATTCCAATTTTCGCTGTCTCTTATACACATCTCCGAGCCCACGAGACT
+
AAABADAADAAAGGBFGGGGGGGFHGFEAAAFGFHGGGC2A0ABFE111BBFEGH55@BGDFBGFGDGHDGCGGGFGEGGGEBGEBBD3FGHEBF3GHF3GFFGGFFEBGHHHGDGG?FHFHGGDG@GGFBCC2BGDCFCGGEGGCG.CG
@M02034:409:000000000-BFKT7:1:1112:15341:8991 1:N:0:33
AAAGTCGAGGTGCCTAAAGTGGCAACCCAGACTGGGATGGGTGTTGGTGGTGTAGAGCTTCCTGTAGCCGCATGGCGTTCGTACTTAAATATGGAACTAACCATTCCAATTTTCGCTGTCTCTTATACACATCTC
+
BBBBBFBBBBABGGGGGGGGGGGHHHHGGHHGHH2A2AFFHGGGGHFGFGEFG3GFFBEEFGGHAEBFFEF0EEGGGEEE1?2F?4GBDG4BF333FEDGF0GFGFG44BBGF4E/E???3GG?3BFBG222BDG
@M02034:409:000000000-BFKT7:1:1112:14018:9000 1:N:0:33
AAAGTCGAGGTGCCTAAAGTGGCAACCCAGACTAAGTCGGCGGTTGGTGGTGTAGAGCTTCCTGTAGCCGCGT
+
AAABAFBA3A>ABFGGGGGGFEFCGGHGGHFFH3G3AABEAGGGCA0E1EE113D55D3B3F3F3@@43?E/>
@M02034:409:000000000-BFKT7:1:1112:26475:9008 1:N:0:33
AAAGTCGAGGTGCCTAAAGTGGCAACCCAGACTTATCAGAAGGTTGGTGGTGTAGAGCTTCCTGTAGCCGCATGGCGTTCGTACTTAAATATGGAACTAACCATTCCAATTTTCGCTGTCTCTTATACACATCTCCGAGCCCACGAGACT
+
AABBAFBADBAAGGGGGGGFFGFHGHGGGHFGHHFHHFGG5FHBGGFEFFEFFFHHHHHHHHHHHGGGGFGGGGHHGGGGGFHHHHHGHHHHHHGHGGGHFFDGHGFFHHGHHHGFDEEGHFHHFHHHGFFHGHFDD/BCDFHGGGGGGG
@M02034:409:000000000-BFKT7:1:1112:14037:9009 1:N:0:33
AAAGTCGAGGTGCCTAAAGTGGCAACCCAGACTAAGACTGGTGTTGGGTTTGTAGCAGTTGCATTGTCCGCATGGTGTTCG
+
AAAAAF?>D2AAGFGFGFGFFGGAGBBB2AABG33B3BBF2BBAEE2AABEEGFE553DD5B35D35DAA00E1B@5?>@A
@M02034:409:000000000-BFKT7:1:1112:13613:9018 1:N:0:33
ACAGTCGAGGTGCCTAAAGTGGCAACCCAGACTACGAATCTTGTTGGTGGTGTAGAGCTTCCTGTATCCGCATGGCGTTCGTACTTAAATCTGGAACTCACCATTCCAATTTTCGCTGTCTCTTATACACATCTCCGAGCCCACGAGACT
+
1>A1>F1>>>>>1BGGFGGGF1ABBBG0FFGFHHHG0A/EGG2FGEGFGE/BFGH2DFHHHHHDFG2DFEEEEGHHEFGGGEGHHG2FBF@GGFGHHH1BGHHBFGHHHHHHHHGGGGEFHHHHFHFHHHFHHHHHGGG?CFHEC@CCGH
@M02034:409:000000000-BFKT7:1:1112:24843:9019 1:N:0:33
AAAGTCGAGGTGCCTAAAGTGGCAACCCAGACTGCGAAGCATGTTGGTGGTGTAGAGCTTCCTGTAGCCGCATGGCGTTCGTACTTAAATATGGAACTAACCATTCCAATTTTCGCTGTCTCTTATACACATCTCCGAGCCCACGAGACT
+
BAABBFBBBBABGGGGGGGGGGGHHHHGGHHGHHHGGGGGHHHHHEHGGGEBGHHFFHGHHHHHHHFHHGGGGGHHGGGGGGHHHHGHHHGHHHGFGFEHGHHHHHHHHHHHHHGGGGGGHGHHHHHHGHFFFHHHGGGGGGHGGGGGGH
@M02034:409:000000000-BFKT7:1:1112:25375:9037 1:N:0:33
AAAGTCGAGGTGCCTAAAGTGGCAACCCAGACTCCGCCGGCTGTTGGTGGTGTAGAGCTTCCTGTAGCCGCATGGCGTTCGTACTTAAATATGGAACTAACCATTCCAATTTTCGCTGTCTCTTATCACATCTCCGAGCCCACGAGACTA
+
BACCCFCBBCAAGGGGGGGGGGGHHHHGGHHGHHHGGGGGGGGHHHHFGGEFGHHBDGHHHHHHHHHHHGGGGGHHGGGGGGGHHHFHHHGHHHHHGHHHHHHHHHHGHHHHHHGGGGGGHHHHHHHHGHHHHHHGGGGGGGGGGGGGHG
@M02034:409:000000000-BFKT7:1:1112:20756:9038 1:N:0:33
AAAGTCGAGGTGCCTAAAGTGGCAACCCAGACTTTTCATCAGGTTGGTGGTGTAGAGCTTCCTGTAGCCGCATGGCGTTCGTACTTAAATATGGAACTAACCATTCCAATTTTCGCTGTCTCTTATACACATCTCCGAGCCCACGAGACT
+
AAAABFCCCBABGGGGGGGGGGGHHHHGGHHGHHHHHHHHHHHHGHGGGGEFHHH5FHHHHHHGGHGHHGEFGGHHGGGGGGHHHHFFGG4GGGGFFGFFFHHHHHGHHHHHHHGGGGGHHHHHHHHHFFHHHHHHFGGGGGHGGGGGGH
@M02034:409:000000000-BFKT7:1:1112:18716:9056 1:N:0:33
AAAGTCGAGGTGCCTAAAGTGGCAACCCAGACTCGGCGTTTGGTTGGTGGTGTAGAGCTTCCTGTAGCCGCATGGCGTTCGTACTTAAATATGGAACTAACCATTCCAATTTTCGCTGTCTCTTATACACATCTCCGAGCCCACGAGACT
+
CCCCCFBACDBBGGGGGGGGGGGHHHHGGHHGHHGGGGF2ABFGHGGFGGGGHHHHHHHHHHHHHHHHGGGEFGHHGGGGGGHHHHHHHHHHHHHHGHHHGHGGHHHHHGHHHHGGGGGGHHHHFGGHFHGHHHHFFCCFGGHGC-CGDG
@M02034:409:000000000-BFKT7:1:1112:22060:9057 1:N:0:33
AAAGTCGAGGTGCCTAAAGTGGCAACCCAGACTCAGAATCATGTTGGTGGTGTAGAGCTTCCTGTAGCCGCATGGCGTTCGTACTTAAATCTGGAACTAACCATTCCAATTTTCGCTGTCTCTTATACACATCTCCGAGCCCACGAGACT
+
>3A3AFAA3D>AFFGGGGGGGFFFGGHGFHGGHHHH3FGHHHFHHDHGGFEBFGH5DGHHHHHGHH5GHGGGGGHHGEGGGGHHHH4GHH4FGHHHHHDGHHHHHHHGHHHHHHGGGGEFHGHHHHHHFHHHHHHGGGGCGGHGG?CGGG
@M02034:409:000000000-BFKT7:1:1112:27532:9058 1:N:0:33
AAAGTCGAGGTGCCTAAAGTGGCAACCCAGACTAAGAATAATGTTGGTGGTGTAGAGCTTCCTGTAGCCGCATGGCGTTCGTACTTAAATATGGAACTAACCATTCAATTTTCGCTGTCTCTTATACACATCTCCGAGCCCACGAGACTA
+
ABBBAFCCCBBCGGGGGGGGFGGHHHHGGHHGHHHHHHHHHGHFHHGEFGEFGFHHGHHHHHHHHFGHHGGEGGHGGEEGGEGHHHGHDGFHHHFFHHHHEFDHHFHFFHHHHGCFE?GHHHHGHHFHHHHHHFFG?DCCFHGCG?DAHD
@M02034:409:000000000-BFKT7:1:1112:7929:9064 1:N:0:33
AAAGTCGAGGTGCCTAAAGTGGCAACCCAGCCTCCTTCTCGGGTTGGGGTTGTAGCACTTGCTGTGTCCGCATGGTGTTCGAACTAAAATATGGAACTAACCTTTGCAATTTTCGCTGTCTCTTATACACATCTCCGAGCCCACGAGACT
+
AA?BADA>ADBBGGGGGGGGFGFGHGHFGHFGHHGHHHH32BE2BEEEGGGGGFH553BB3D5BB35DDBE>E1B33BEGG1BBF3BBFGHHH3BB?FDFGF3BB3BBBGHHHGE<<E??F3FGGHHHBGFHGGBFGGGCGGHGGGG?/<
@M02034:409:000000000-BFKT7:1:1112:27531:9075 1:N:0:33
AAAGTCGAGGTGCCTAAAGTGGCAACCCAGACTAAGAATAATGTTGGTGGTGTAGAGCTTCCTGTAGCCGCATGGCGTTCGTACTTAAATATGGAACTAACCATTCAATTTTCGCTGTCTCTTATACACATCTCCGAGCCCACGAGACTA
+
A@AAAFBBBD>AFGGGGGGGGGGHHHHGGHHGHHHHHHHGHHHHHHHGGGEFGFHGHHFHHFHHHHHHHGGGGGHHGGGGGGGHHHGFHGFFHHGHFHHHHHHHHHFFHHHHHCFGGGHHHHHHHGGGHHFHEHHGCGFGGHGCCGEEH?
@M02034:409:000000000-BFKT7:1:1112:24120:9076 1:N:0:33
AAAGTCGAGGTGCCTAAAGTGGCAACCCAGACTACTGA
+
BBBBBF3A?DABGGGGGFGGGGFHHHHGGG2BFF3D3A
@M02034:409:000000000-BFKT7:1:1112:22590:9083 1:N:0:33
AAAGTCGAGGTGCCTAAAGTGGCAACCCAGACTAATGCTTTGGTTGGTGGTGTAGAGCTTCCCGTAGCCGCATGGCGTTCGTACTTAAATATGGAACTAACCATTCCAATTTTCGCTTCTCTTATACACATCTCCGAGCCCACGAGACTA
+
BCBBBFCCCCCAGGGGGGGGGGGHHHHGGHHGHHHHHHHHHHHGHGGGFGEFGHHHHHHHHHHGHGFGHGGGGGHHGEGGGGHHHHHHHHFHHHHHHHHHHHHHHHHHHHHHHHGGGHGHHHHHHHGHHGHHHHHDCGGGGHGGGGGGHG
@M02034:409:000000000-BFKT7:1:1112:24103:9085 1:N:0:33
AAAGTCGAGGTGCCTAAAGTGGCAACCCAGACTACTAACTAATGTTGGTGGTGTAGAGCTTCCTGTAGCCGCATGGCGTTCGTACTTAAATATGGAACTAACCATTCCAATTTTCGCTGTCTCTTATACACATCTCCGAGCCCACGAGAC
+
BBBBBFBBBBABGGGGGGGGGGGHHHHGEHHGHHHHHHHHHHHHGHHHGGGGFGHHFHHHHHHHHHHHHHEEFGGHHGGGGGGHHHHFHGHHHHHHGHHHHHHHHHHHHHHHHHHGGGGGHHGHHGHHFFHHHGHHHGGGCCFFGGGGF?
@M02034:409:000000000-BFKT7:1:1112:22619:9094 1:N:0:33
AAAGTCGAGGTGCCTAAAGTGGCAACCCAGACTCATTCTTCTGTTGGTGGTGTAGAGCTTCCTGTAGCCGCATGGCGTTCGTACTTAAATATGGAACTAACCATTCCAATTTTCGCTGTCTCTTATACACATCTCCGAGCCCACGAGACT
+
ABABBFBBBBABGGGGGGGGGGGHGFFEGHHGHHHHHHGHGHFHHHGEFEEFHFHHHBEGHFFFHHHHHGGEFGHHGEGGGEFHGBFFHFFGHFFHHHFGHHHG?GFFGGHHHHGGGFFHGHGHGFHGFHGHHHHFFFGGGFEGG?@DGH
@M02034:409:000000000-BFKT7:1:1112:26884:9112 1:N:0:33
AAAGTCGAGGTGCCTAAAGTGGCAACCCAGACTAGTTGTGTGGTTGGTGGTGTAGAGCTTCCTGTAGCCGCATGGCGTTCGTACTTAAATATGGAACTAACCATTCCAATTTTCGCTGTCTCTTATACACATCTCCGAGCCCACGAGACT
+
CCCCCFCCCCBCGGGGGGGGGGGHHHHGGHHGHHHHHHHGHHGHGGGGGGEFHHHHHHHHHHHHHHHHHGGGFGHHGGGGGGHHHHBFHHGHHHGHHHGGHHGHHHHHHHHHHHGGGGGHHHHHHHHHHFFHGHGFGCGGGGHGGGGGGH
@M02034:409:000000000-BFKT7:1:1112:18261:9114 1:N:0:33
AAAGTCGAGGTGCCTAAAGTGGCAACCCAGACTAATCATAAGGTTGGTGGTGTAGAGCTTCCTGTAGCCGCATGGCGTTCGTACTTAAATATGGAACTAACCATTCCAATTTTCGCTGTCTCTTATACACATCTCCGAGCCCACGAGACT
+
AACCAFBABDABGGGGGGGGGGGHHHHGGFHGHC3DA5A5A53DBEEEEGFGFAGGHBAFFHBGGGEDGEG>EEGGEEFGE??GF4EF3BFBFE3BFGHGCC?BBDF?BFFHH4EFF??B?FFG4BFHHFDCGFFDDC>@@/FFC/AGDG
@M02034:409:000000000-BFKT7:1:1112:10216:9140 1:N:0:33
AAAGTCGAGGTGCCTAAAGTGGCAACCCAGACTTCGCCTTCTGTTGGGTTTGTAGCAGTTGC
+
ABABBDA>D>A>FGGGGDGFBFFGHGFEBGHFHHHAAEEGHBFDDG2A1BEEGDGE53DB55
@M02034:409:000000000-BFKT7:1:1112:10788:9141 1:N:0:33
AAAGTCGAGGTGCCTAAAGTGGCAACCCAGCCTTCTCGGGGTGTTGGGTTTGTAGCAGTTGCTGTGTCCGCATGGTGTTCGAACGAA
+
BBBBAFAADBABGGGGGGDFGDFGHHHGA22A2GHG32C2AAEAAF1A1FEEAFHE53DD5B35D3@5DBEEE1BB31?B>1?B/1?
@M02034:409:000000000-BFKT7:1:1112:23684:9149 1:N:0:33
AAAGTCGAGGTGCCTAAAGTGGCAACCCAGACTGCTCCTCCTGTTGGGGTTGTAGAACTTGCTGT
+
CCCCCFCCCCCCGGGGGGGGGGGHHHHGGHHGHBFGGHH23BFGBGF?2AEAADG553DD5D55D
@M02034:409:000000000-BFKT7:1:1112:6864:9151 1:N:0:33
AAAGTCGAGGTGCCTAAAGTGGCAACCCAGACTGCTCATGTGGTTTGTTTTGTAGCACTTGCTGTGTCCGCATGGTGTTCGTACTTAAATATGAAACTAACCTTTGCAATTTTCGCTGTCTCTTATACACATCTCCGAGCCCACGAGACT
+
A@AAAF1AADAACFGEFBGGG1FGFHHGGHGFHHHHHHGHHHHBF0EF0BFHGFFH21BE1B1BD0DDABEEG/F11BEGG/BB/22BF@2FF2BBFGGGCG11B1BBFGHHHGGEFG/>GGHGGHFFFGGFBGEHGCCCCGEFCCCGFH
@M02034:409:000000000-BFKT7:1:1112:23665:9153 1:N:0:33
AAAGTCGAGGTGCCTAAAGTGGCAACCCAGACTGCTCCTCCTGTTGGTGGTGTAGAGCTTCCTGTAGCCGCATGGCGTTCGTACTTAAATATGGAACTAACCATTCCAATTTTCGCTGTCTCTTATACACATCTCCGAGCCCACGAGACT
+
A@BCAFAADDAAGGGGGGGGEGFFGGGGFHHGHHHHHHHHHGFBFGEAAEBFFGHFFGGFHHHHHHFFGGGGGGHHGGGGGGHHFGHHHFFHHHGFHHFBFGGBFFFGHHHHHHGGGFFFHFHHFHFFHFGEFHFGDCGCGGGEDGGGGH
@M02034:409:000000000-BFKT7:1:1112:21967:9154 1:N:0:33
AAAGTCGAGGTGCCTAAAGTGGCAACCCAGACTAATAAGAATGTTGGGGGTGTAGAGCTTCCTGTAGCCGCATGGCGTTCGTACTTAAATATGGAACTAACCATTCCAATTTTCGCTGTCTCTTATACACATCTCCGAGCCCACGAGACT
+
BBBBBFBBBBBBGGGGGGGGGGGHHHHGGFHGH3ADFGB55BGFFH22A0AE03F555BF5B@5G555E>E/FAF1>?>FG1??F4B?FGHFG333FGGH303BB4B4BFGHF?</E/???GGFBBFFGHFHHHGFA@FGG/?F?-ADGH
@M02034:409:000000000-BFKT7:1:1112:23571:9155 1:N:0:33
AAAGTCGAGGTGCCTAAAGTGGCAACCCAGACTATGAATCAGGTGGTGTAGAGCTTCCTGTAGCCGCATGGCGTTCGTACTTAAATATGGAACTAACCATTCCAATTTTCGCTGTCTCTTATACACATCTCCGAGCCCACGAGACTAAGG
+
A3AAAFBABBBBGGGGGGFGGGGGFHHGGHGGHHHHHHHHHHHHGGEFHFHHHHHHFGHHHGHHHGGGGGHFEEEFGEHHHHHHHHFHHHBGGGGHFHBFGGDDDGHHHHEEGGEGHHHHHHGHGHHHGHHHGGGCCFHGGGGGGHHHHH
@M02034:409:000000000-BFKT7:1:1112:9424:9172 1:N:0:33
ACAGTCGAGGTGCCTAAAGTGGCAACCCAGACTCCGCCTCCGGTTGGTGGTGTAGAGCTTCCTGTAGCCGCATGGCGTTCGTACTTCAATCTGGAACTCACCATTCCAATTTTCGCTGTCTCTTATACACATCTCCGAGCCCACGAGACT
+
>>>1>D1A1>>A1BGGGGGG11B0BBGEFHEFHFHGEGE/GGAFF/EEFABBGHH2AFGHHHHFGH2FGGEEFGHHGGGGGGHHHHBGHH1GHGHFGH1BFHHBBGFHGHHHHHGGGGGGHHHHHHHG2G1F1FG<CC/@CF/FC@GCCG
@M02034:409:000000000-BFKT7:1:1112:6456:9174 1:N:0:33
AAAGTCGAGGTGCCTAAAGTGGCAACCCAGCCTAATCATAATGTTGGGGTTGTAGCA
+
??AAAF?ADD2>CFFGFGGGFFFHHFHGGFFFHG3EDGE55D5FGBGA2A0AFB555
@M02034:409:000000000-BFKT7:1:1112:13282:9188 1:N:0:33
ACAGTCGAGGTGCCTAAAGTGTCAACCCAGCCTACTGAGAAGGTTGGTTTTGTAGAGCTTCCTGTAGCCGCATGGCGTTCGTACTTCAATATGGAACTCACCATTGCAATTTTCGCTGTCTCTTATACACATCTCCGAGCCCACGAGACT
+
>>>>>B1>1>>>FGGGGGGGBBFADBG?FHCFHGCGG2BD1F0BBFEE/B/BFGH211BFGHFGGDDGFE/AEEH0>EEGEEGHHH1GHHBHHHBGHHBG1G1BB1BFFGHHHHGGGGEEFHGHFHHHFGHHHHGHGCGGGGHGGGGGGD
@M02034:409:000000000-BFKT7:1:1112:20670:9206 1:N:0:33
AAAGTCGAGGTGCCTAAAGTGGCAACCCAGACTCTTCAGCCGGTTGGTGGTGTAGAGCTTCCTGTAGCCGCATGGCGTTCGTACTTAAATATGGAACTAACCATTCCAATTTTCGCTGTCTCTTATACACATCTCCGAGCCCACGAGAC
+
CCCCCFBCCDCCGGGGGGGGGGGHHHHGGHHGHHHHGHHGHGGGGGGGGGGFHHHFHGHHHHHHHHFHHGGGGGHHGGGGGGHHHHHHHHHHHGHHEHHEHHFGBGHHBFGHHDEDD?C2G3FHDHH3B2FHFFHFEC/BGECFC@@.<
@M02034:409:000000000-BFKT7:1:1112:27360:9228 1:N:0:33
AAAGTCGAGGTGCCTAAAGTGGCAACCCAGACTGCGCGTGCTGTTGGTGGTGTAGAGCTTCCTGTAGCCGCATGGCGTTCGTACTTAAATATGGAACTAACCATTCCAATTTTCGCTGTCTCTTATACACATCTCCGAGCCCACGAGACT
+
BBBAAFAADDAAGGGGGGGFFGGHHHHGGHDFHCF2EGGG1FGHEHEA11EFA3GA5AGF5BA5B55F3EE?FAE1>?@CE?FGHFF3F4BF??3BFEFF303BF?GDGGFHGFEEGA?FHGDG3FFGDCHB2FFHGCCCCGHGGFGGGH
@M02034:409:000000000-BFKT7:1:1112:27912:9236 1:N:0:33
AAAGTCGAGTGCCTAAAGTGGCAACCCAGACTACGCATCCGGTTGGTGGTGTAGAGCTTCCTGTAGCCGCATGGCGTTCGTACTTAAATATGGAACTAACCATTCCAATTTTCGCTGTCTCTTATACACATCTCCG
+
>3AA35>>>BA5BB54BBAA4AAEEGEEA42FFFE?2E2BBEEEAEAABFFAFG5F53B5BBFGFHE3B>0BB1F>BEF?EBGHHF334B4@FH33BB3BBBFGB4?4BFGFF</???1F?GF?GG2FG1C?D11?
@M02034:409:000000000-BFKT7:1:1112:16540:9241 1:N:0:33
ACAGTCGATGTGCCTAAAGTTGCAACCCAGCCTATGCCTACTTTTTGGTTTGTAGCACTTCCTGTATCCGCATGGCGTTCGTACGTCAATCTGGAACTCACCATTCCAATTTTCGCTGTCTCTTATACACATCTCCGAGCCCACGAGACT
+
1>>1>FA>>BBBBFGGGGGG3AD13BFEFC0FGHHHHGD1BB1DF1A/BGGBFFGF21BF1B1GG2DGFF/AEAF0EBEFG/BG/>0?EG1FGFBEGH@FFG11B2FFGGHHHFEGG?EHHHGDDGGB>BGFFGB1ECC?CGHE@?CCCG
@M02034:409:000000000-BFKT7:1:1112:27850:9243 1:N:0:33
AAAGTCGAGGTGCCTAAAGTGGCAACCCAGACTGGGTTTGGTGTTGGTGGTGTAGAGCTTCCTGTAGCCGCATGGCGTTCGTACTTAAATATGGAACTAACCATTCCAATTTTCGCTGTCTCTTATACACATCTCCGAGCCCACGAGACT
+
BBBBBFAABBAAGGGGGGGGGGGHHHHGGHGGHFH2B2AE2GGHGHHEEGGFFFHFDHHHFFHHHHHHHGGCEGHAFEEFFECGHHHBGHHGHHBFGHHHG?3GHFHFGHFHHFEEFFEHHHGGFGGGFFHHHHHFGFGGGGHGGGCFGH
@M02034:409:000000000-BFKT7:1:1112:24348:9247 1:N:0:33
AAAGTCGAGGTGCCTAAAGTGGCAACCCAGACTGGGAAGATGGTTGGTGGTGTAGAGCTTCCTGTAGCCGCATGGCGTTCGTACTTAAATATGGAACTAACCATTCCAATTTTCGCTGTCTCTTATACACATCTCCGAGCCCACGAGACT
+
BBABBFAABBAAFGGGGGGGGGGHHHGGGHHGHHGHGHGHHHHHHGGGFGAFGHHBGHGHHHGFGHHHHGEGGGHHGFGGGGFHHH@GHHHHHHHEFHHHHGHHHHGHHHHHHEGGGGGEFFFHGHHFDCDGHHFHD/CC@FHGGGGGGH
@M02034:409:000000000-BFKT7:1:1112:27898:9251 1:N:0:33
AAAGTCGAGTGCCTAAAGTGGCAACCCAGACTACGCATCCGGTTGGTGGTGTAGAGCTTCCTGTAGCCGCATGGCGTTCGTACTTAAATATGGAACTAACCATTCCAATTTTCGCTGTCTCTTATACACATCTCCGAGCCCACGAGACTA
+
BBBBBFBBBF@FGFFGGFGGGGHHGHGGHHGHHFGGDEGHGAAEEFGFGFGHHGBGGHHHFHGHGHGDFGGGGGHGGCGGGHHHHHHGGHHHHHFFHHHHHBGHHHHHHHHHHGAEEDHHHHHHHHGHHHGHHHFGCGCGGGECCGGGGD
@M02034:409:000000000-BFKT7:1:1112:14376:9259 1:N:0:33
AAAGTCGAGGTGCCTAAAGTGGCAACCCAGACTGCTACGACGGTTGGTGGTGTAGCGCTTCCTGTATCCGCATGGCGTTCGTACTTCAATCTGGAACTCACCAGTCCAATTTTCGCTGTCTCTTATACACATCTCCGAGCCCACGAGACT
+
BABBBFBAADAAGGGGGGGGAGGHHHHGGHHGHHHH5GEGG20EFEEG1EEBGHHF00?FFHHHHHFHHG1>EEHHCEGGGEGH/BBGHHFHHHHHFHGFHHH0BFGHGHHHHHGGGGGHHHHHHHHGDGFHGHHFG?CCGGHGGGGGGH
@M02034:409:000000000-BFKT7:1:1112:23852:9264 1:N:0:33
AAAGTCGAGGTGCCTAAAGTGGCAACCCAGACTGGGGTTGCGGTTGGTGGTGTAGAGCTTCCTGTAGCCGCATGGCGTTCGTACTTAAATATGGAACTAACCATTCCAATTTTCGCTGTCTCTTATACACATCTCCGAGCC
+
BAABBFBBBBBBGGGGGGGGGFFHHHHGGHHGHGA2E2EFHGGGGGEGEDGFA3F5FFAGFHHHHHEBBAE?EFHCF?EGEA2?GHHHEHHHFG33F?GH30BFBDG4BFEHH4<BFBCGDHH3BD@DF22CGGHBD?GCG
@M02034:409:000000000-BFKT7:1:1112:22341:9264 1:N:0:33
AAAGTCGAGGTGCCTAAAGTGGCAACCCAGACTCTTAAGGGGGTTGGTGGTGTAGAGCTTCCTGTAGCCGCATGGCGTTCGTACTTAAATATGGAACTAACCATTCCAATTTTCGCTGTCTCTTATACACATCTCCGAGCCCACGAGACT
+
A1>1AFAADDAAGGGGGGGGFGGFHHHGGHHGHHHHHHHHCGGGGGGGGGEFGDGGFHHHHHHFHHHHHGGGFGHHGEGGGGHHHGHHHHHHHHHHHG1GHHDGHHHGHHHHHHGGGFEHHHHHGHHHFHHHHHHFGGGGGGHGG?GGGH
@M02034:409:000000000-BFKT7:1:1112:10941:9279 1:N:0:33
AAAGTCGAGGTGCCTAAAGTGGCAACCCAGACTCAGCAGGAGGTTGGTGGTGTAGAGCTTCCTGTAGGCGC
+
ABCCADAABCBCGGGGGGGGGGGHHHGEFEFGHHF3G5B22BEBBG211AECA3FGFBDA5BB555D330>
@M02034:409:000000000-BFKT7:1:1112:27539:9282 1:N:0:33
AAAGTCGAGGTGCCTAAAGTGGCAACCCAGACTAAGGTGGATGTTGGTGGTGTAGAGCTTCCTGTAGCCGCATGGCGTTCGTACTTAAATATGGAACTAACCATTCCAATTTTCGCTGTCTCTTATACACATCTCCGAGCCCACGAGACT
+
AAAABFCCBCBBGGGGGGGGGGGHHHHGGHHGHHHHHDGFGHHHHHHGGGFFHHHFHHBHHHHHHHHGHGGGGGHGGGGGGGHHHHHHHHGHHHHFGHHHHGHHHHGHHHHHHHGFGGGHHHHHHHHHGFFHHHHFGCFDGGGGGGGFGG
@M02034:409:000000000-BFKT7:1:1112:24490:9287 1:N:0:33
AAAGTCGAGGTGCCTAAAGTGGCAACCCAGACTGGGGGTCAGGTTGGTGGTGTAGAGCTTCCTGTAGCCGCATGGCGTTCGTACTTAAATATGGAACTAACCATTCCAATTTTCGCTGTCTCTTATACACATCTCCGAGCCCACGAGACT
+
CCCCBFBCCBABGGGGGGGGGGGHHHHGGHHGHHHHGGGGHHHHHHGGGGEFGHHHHHHHHHHHHHHHHGGFGGHHGGGGGGHHHHGHHHHHHHHHHHHHGHHHHHHHHHHHHHGGGGDFHFHHEHHHHHFFGHGHG?DGGGHGGGGGGH
@M02034:409:000000000-BFKT7:1:1112:17021:9288 1:N:0:33
AAAGTCGAGGTGCCTAAAGTGGCAACCCAGACTGCGCCTCCGGTTGGTGGTGTAGAGCTTCCTGTAGCCGCATGGCGTTCGTACTTAAATATGGAACTAACCATTCCAATTTTCGCTGTCTCTTATACACATCTCCGAGCCCACGAGACT
+
BBB?BD>ADBABGGGGGGGGGGGHHHHGGHGGHHHGGGGEHFGGGGGFG1EFGHH5FGHHFHGHHG5FFGGFGGHHGGGGGFHHHH4GFG4FG3BGFFGHHHEHHFFHHHHHHHGGGGDGHGHHFGFHDFHHGHFHGGFGGGHFG?@DDH
@M02034:409:000000000-BFKT7:1:1112:27886:9331 1:N:0:33
AAAGTCGAGGTGCCTAAAGTGGCAACCCAGACTAAGCATCCGGTTGGTGGTGTAGAGCTTCCTGTAGCCGCATGGCGTTCGTACTTAAATATGGAACTAACCATTCCAATTTTCGCTGTCTCTTATACACATCTCCGAGCCCACGAGACT
+
BBBBBFBBBBABFGGGGGGGGGGGHHHGGHHGHHHHGFHFFGGGGGGGGGEFGFHHHHHHHHHHGGHHHGGGGGHHGGGGGGHHHHHHHGBBGHHGFGHHHHBGGHHHHHHHHFGEDGE?GHFGGHGG3B2GCGDFECCGGF/FDD<EGH
@M02034:409:000000000-BFKT7:1:1112:25031:9339 1:N:0:33
AAAGTCGAGGTGCCTAAAGTGGCAACCCAGACTCTGACTAATGTTGGTGGTGTAGAGCTTCCTGTAGCCGCATGGCGTTCGTACTTAAATATGGAACTAACCATTCCAATTTTCGCTGTCTCTTATACACATCTCCGAGCCCACGAGACT
+
BBBBBFBB@BABGGGGGGGGGGGHHHHGDHHGHHHHCGHGFGGHHGHGGGEFHHHFFGHHHHHGHFFHHGGCEGHGGEGGGGGHHHGHHHGHHHEHFHBGHFHHGHHGFHHHHHFGGGEGHHHGGHGHGHHHHHGGG/@DFFHGGCGGGH
@M02034:409:000000000-BFKT7:1:1112:16500:9345 1:N:0:33
AAAGTCGAGGTGCCTAAAGTGGCAACCCAGACTACTAATTTTGTTGGTGGTGTAGAGCTTCCTGTAGCCGCATGGCGTTCGTACTTAAATATGGAACTAACCATTCCAATTTTCGCTGTCTCTTATACACATCTCCGAGCCCACGAGACT
+
AAAA>DAADBBCGGGGGGGGGGGHHHHGGHHGHHHHGHHGHGHFFFHFEEEGGFHHHFHHHHHGEGGHHEGEEFHHGEGGGGHHHGHHFGFHHHHFGHFGFHBHHHFHHHHHHHGFGGGFFFHHHHGHFHGHGHGB?C@CGGHFGFCGGG
@M02034:409:000000000-BFKT7:1:1112:17203:9349 1:N:0:33
AAAGTCGAGGTGCCTAAAGTGGCAACCCAGACTAGGGATGGTGTTGGGCTTGTAGCACTTGCTGTGTCCGCATGG
+
A3A@AFBA?DAAGGGGGGGGGGFGHHHGEE2BF3AGH3B22BGHGGG21FGEBEGB53BB3D5BF3D5AEGEF1?
@M02034:409:000000000-BFKT7:1:1112:26569:9354 1:N:0:33
AAAGTCGAGGTGCCTAAAGTGGCAACCCAGACTACTACGAAGGTTGGTGGTGTAGAGCTTCCTGTAGCCGCATGGCGTTCGTACTTAAATATGGAACTAACCATTCCAATTTTCGCTGTCTCTTATACACATCTCCGAGCCCACGAGACT
+
BCCCBFABCCACGGGGGGGFGGGHHHHGGHHGHHHHHHGGHGGHHHGFFGEFGHHHHHHHHHHHHHHHHGGGGGHHGGGGGGHHHHFHHHHHHHHFGHHHHHGHHHHHHHHHHHGGGGGGHHHHHFGHGHFHHHGHGGGGGGGGGGGGGH
@M02034:409:000000000-BFKT7:1:1112:28156:9354 1:N:0:33
AAAGTCGAGGTGCCTAAAGTGGCAACCCAGACTGATAATAAGGTTGGTGGTGTAGAGCTTCCTGTAGCCGCATGGCGTTCGTACTTAAATATGGAACTAACCATTCCAATTTTCGCTGTCTCTTATACACATCTCCGAGCCCACGAGACT
+
BBBBBFBBBBAAGGGGGGGGGGGHHHHGGHHGHHHFHGHFHHHHHHGGGGEFGHHHHGHHHHHHHHFFHGGGEGHHGEGGGFGFHHHHHHHHHHGHHHHHFHHHFHHHHGHHHHGFGGEHHHHHHHHGGGHHHGGGDDGGGFHGGGGGGH
@M02034:409:000000000-BFKT7:1:1112:25268:9354 1:N:0:33
AAAGTCGAGGTGCCTAAAGTGGCAACCCAGGTTGGTGGTGTAGAGCTTCCTGTAGCCGCATGGCGTTCGTACTTAAATATGGAACTAACCATTCCAATTTTCGCTGTCTCTTATACACATCTCCGAGCCCACGAGACTAAGGCGAATCTC
+
B3ABBFBBBBAAGGGGGGGFGGGHHHGEGHGHHHGGGGEFHHGHHHHHHHHHHHHHHGGGGGHHGEGGGEGHHHHGFGHHHH3GHHDGGHGHGFHHFGGHHHGGGGGHHHHHHHFFFHHHHHHHGGCGFGHGGBCGGHHHHHHGGACDHG
@M02034:409:000000000-BFKT7:1:1112:27968:9358 1:N:0:33
AAAGTCGAGGTGCCTAAAGTGGCAACCCAGACTCAGGATCATGTTG
+
3AAAAF3ABBBBGGGGGGGGFGGHHHHGGHAFHA333B33BDGGF5
@M02034:409:000000000-BFKT7:1:1112:18557:9358 1:N:0:33
AAAGTCGAGGTGCCTAAAGTGGCAACCCAGACTCCTCCTCAGGTTGGTGGTGTAGAGCTTCCTGTAGCCGCATGGCGTTCGTACTTAAATATGGAACTAACCATTCCAATTTTCGCTGTCTCTTATACACATCTCCGAGCCCACGAGACT
+
BBBBBF3ADDAAGFGGGGGGGGGHHHHGGHGGHHHHHHHHHHHFGHGFFAEFFFGBGGHHHHHGGHBHHEF@EGHHGGGGGGHHHHHHHH4FGHHGFGFFGHGHHHGHHHHHHHFDGGGFGHHHGHHFFHHHGFGGG@FCGGHGF/CDFH
@M02034:409:000000000-BFKT7:1:1112:15607:9367 1:N:0:33
AAAGTCGAGGTGCCTAAAGTGGCAACCCAGACTCCTCTTCAGGTTGGTGGTGTAGCGCTTCCTGTATCCGCATGGCGTTCGTACTTAAATATGGAACTAACCATTCCAATTTTCGCTGTCTCTTATACACATCTCCGAGCCCACGAGACT
+
CABCCFBBBCABGGGGGGGGGGGHHHHGGHHGHHHH2FGEEBFGGHGFF2EFGHH50AFFAGFHHB5DGGGGGGHHGGGGGGFHHHGHHH4GHFGHHHBGHH3GGEGHBFHHHHGGGGGHHHHHHHHHGFFHFHFGDFFGGGHGGFGGGH
@M02034:409:000000000-BFKT7:1:1112:15740:9371 1:N:0:33
ACAGTCGAGGTGCCTAAAGTGGCAACCCAGACTAAGGA
+
>1AAAFAADDAABFGGGGGG1FFGGGHFFHGFHHHHHH
@M02034:409:000000000-BFKT7:1:1112:18200:9376 1:N:0:33
AAAGTCGAGGTGCCTAAAGTGGCAACCCAGACTGGGGGTGGTGTGTTGTTGTAGAGAGTCGTGTAGCCGCATGGCGTTCGTACTTAAATAAGGAACTAACCATTCGAATTTTCGCTGTCTCTTATACACATCTCCGAGCCCACGAGACTA
+
BBBBBFBADBBBGGGGGGGGGGGHHHHGGHHGHHHHGGGGGGGHGBEF2B1BGF@GB>GF0B1BBFGEGE/EF1B/?>FFEGFH4FFHHG3BBFGEHFFHADBGH3BBFHHHGGFFDGHHHHHDGGFHGGCGHHHGGGGGGHGGGCEGH<
@M02034:409:000000000-BFKT7:1:1112:28183:9378 1:N:0:33
AAAGTCGAGGTGCCTACAGTGGCAACCCAGACTGATAATTGTGTTGGTGGTGTAGAGCTTCCTGTAGCCGCATGGCGTTCGTACTTAAATATGGAACTACCCATTCCAATTTTCGCTGTCTCTTATACACATCTCCGAGCCCACGAGACT
+
AABBAFBBB?A?GFGG4BFGGFGHHHHGGHHGH3G5GHH555DBFGHAEEEFGFHBDFGGFBGFEDFFBFEEGGHHEEEFGGGHHGHFFGFFFHB@EGH31?FFG4FBHHEHHGEAEEAFGDGFGFGGBBFGGHDDA?/CCFEA@GCGGH
@M02034:409:000000000-BFKT7:1:1112:15746:9389 1:N:0:33
AAAGTCGAGGTGCCTAAAGTGGCAACCCAGACTAAGGA
+
A??AADAA3A>AGFGFGGGGG4FGGHHG2AGFGFHH3D
@M02034:409:000000000-BFKT7:1:1112:28165:9392 1:N:0:33
AAAGTCGAGGTGCCTAAAGTGGCAACCCAGACTCATAATTATGTTGGTGGTGTAGAGCTTCCTGTAGCCGCATGGCGTTCGTACTTAAATATGGAACTAACCATTCCAATTTTCGCTGTCTCTTATACACATCTCCGAGCCCACGAGACT
+
BBBBBFABDDAAGGGGGGGGD4FHHHHFDHHGFHHHHHHHHHGHHFAEFGBAGHHHHHFHHHHHHHHHHGGGGGHHGGGGGGHHHHGHHHHHHFFHHHFHHHHHHHHFFGHHHFEGGFGHHHHHGHDFFCGFHHHEEGGGGAGFGGGGGH
@M02034:409:000000000-BFKT7:1:1112:15825:9392 1:N:0:33
AAAGTCGAGGTGCCTAAAGTGGCAACCCAGCCTAATCATCAGGTTGGTGGTGTAGCGCTTCCTGTATCCGCATGGCGTTCGTACTTAAATCTGGAACTAACCATTCCAATTTTCGCTGTCTCTTATACACATCTCCGAGCCCACGAGACT
+
A1AAAFAA1AAAFFGGGGGG11FBGGHGGH0FGFGHHHFFGBFGFFEEF/EBFHHB/AFEAGFHHG2FGGFGGGHGGGGGGEGHFG2BGH2FHHHHHH1FHHBBFGHHHHHHHHGGGGGHHHHHHHHHHHHHHHHHGGGGGGHGGCCGGH
@M02034:409:000000000-BFKT7:1:1112:7760:9398 1:N:0:33
AAAGTCGAGGTGCCTAAAGTGGCAACCCAGACTAAGCATCCTGTTGTGTTTGTAGCACTTGC
+
AAAAADABBAAAGFGAFDGEGGFGH4BEA2BBFGFBGFGHHHHFGFBEAFBFBEGB53BB35
@M02034:409:000000000-BFKT7:1:1112:17337:9402 1:N:0:33
AAAGTCGAGGTGCCTAAAGTGGCAACCCAGACTGAGAGTAAGGTTGGTGGTGTAGAGCTTCCTGTAGCCGCATGGCGTTCGTACTTAAATATGGAACTAACCATTCCAATTTTCGCTGTCTCTTATACACATCTCCGAGCCCACGAGACT
+
BABBCFBBBCCCGGGGFGGGGGGHHHHGGHAFHHGG5EFF55FFGHE2F?FFHHHFBEGHEGBFGFEGHGG@FDHHEFGGG?FHHFBHFHGHHHHFHHHHHHBHHHHHHHHHHHGGGGGHHHHHFHFHGGHHGHHGGGGGFFHGGC/ADH
@M02034:409:000000000-BFKT7:1:1112:22062:9402 1:N:0:33
AAAGTCGAGGTGCCTAAAGTGGCAACCCAGACTCAGCCGCCGGTTGGTGGTGTAGAGCCTCCTGTAGCCGCATGGCGTTCGTACTTAAATATGGAACTAACCATTCCAATTTTCGCT
+
AAAAAFA3DBABGGGGGGGGGGGHHHHGGHHGH3AFGHF2EEGGGA0BAEEFF3D5F51B2GFG5B44BEE/EA?FE?>F?/2?F4F33FG?F333F3FH?0BB?BF3BFBG33/CC
@M02034:409:000000000-BFKT7:1:1112:4460:9409 1:N:0:33
AAAGTCGAGGTGCCTAAAGTGGCAACCCAGACTAATCGGAGTGTTGGGTTTGTAGCAGTTGCTGTGTCCGCATGG
+
>A1>AFAA>DAAGGGGGGGGGFGHHHHGCEAFHGHHAFE//AGHHFFCAFEEFDGA21DF1D1AD0BD1BE/B/B
@M02034:409:000000000-BFKT7:1:1112:14502:9442 1:N:0:33
ACAGTCGAGGTGCCTAAAGTGGCAACCCAGACTAGGGATCTGGTTTGTGGTGTAGCGCTTCCTGTATCCGCATGGCGTTCGTACTTCAATATGGAACTCACCATTCCAATTTTCGCTGTCTCTTATACACATCTCCGAGCCCACGAGACT
+
A3AAAFBAAA>ABFGGGGGGFFFGGHHEFGFFHHHHHFBFFDDGGAEGH2BBBGHB0AFGCHBFFF5FGFFEGGHHGEGGGEGHFE4BFG4FGHGHHH3FGHGBFFGHHHHHHGGGGGGGHHHHHHGHEHGHHHHHGGGGGGHGGGGGGH
@M02034:409:000000000-BFKT7:1:1112:12111:9445 1:N:0:33
AAAGTCGAGGTGCCTAAAGTGGCAACCCAGACTAGTAAGCAGGTTGGTGGTGTAGAGCTTCCTGTAGCCGCATG
+
BCCCAFABCCCBGGGGGGGGGGGHHHHGGHHGHH3DFBGH5BGF3F2A2BB113DADDA35B5B5DD53BE0B?
@M02034:409:000000000-BFKT7:1:1112:23783:9455 1:N:0:33
AAAGTCGAGGTGCCTAAAGTGGCAACCCAGACTATTCATAATGTTGGTGGTGTAGAGCTTCCTGTAGCCGCATGGCGTTCGTACTTAAATATGGAACTAACCATTCCAATTTTCGCTGTCTCTTATACACATCTCCGAGCCCACGAGACT
+
BBABBFBBBBABGGGGGGGGGGGHHHHGFHGFHHHHHHHHHHHHHHHGGGGFGHHGHGHHHHHHHHHHHGGGGGHHGGGGGFGHHHHHHHFHHHGHHHGHGGHHHHHHHHHHHHGGGGGHHHHHHHGHFHHHHHGFGCGGCGHGGGFFGH
@M02034:409:000000000-BFKT7:1:1112:8722:9458 1:N:0:33
AAAGTCGAGGTGCCTAAAGTGGCAACCCAGACTGGTCCTGGTGTTGTGTTTGTAGCAGTTGCATTGTCCGCATAGTTTTCGAAC
+
AABBADA>AAAAGGGBGFEABGEGFHHG2BGFHF2BAEB33BBBAFABABGGBG5GG3DA5D35D35DD1AEE1@@5@B@E1BB
@M02034:409:000000000-BFKT7:1:1112:18995:9476 1:N:0:33
AAAGTCGAGGTGCCTAAAGTGGCAACCCAGACTAATCGTG
+
>AA1>D>AAD>AGGGGGGGGF1B0FHHCCG0AG11D1F0G
@M02034:409:000000000-BFKT7:1:1112:14386:9478 1:N:0:33
AAAGTCGAGGTGCCTAAAGTGGCAACCCAGACTACTCCTCCGGTTGGTGGTGTAGAGCTTCCTGTAGCCGCATGGCGTTCGTACTTAAATATGGAACTAACCATTCCAATTTTTGCTGTCTCTTATA
+
AAAAAB>AD1A@FFGGGGGAGAE0GHHFFAEFHDFGHFG0BECEGE?/BEEGG1FGH1BGGFFGHBFGHGEEEEHHC?>FEEGHFBFGE@DGG11BFCGFG01BBFGBFFGHFHGHHHGH2FFG12>
@M02034:409:000000000-BFKT7:1:1112:22160:9481 1:N:0:33
AAAGTCGAGGTGCCTAAAGTGGCAACCCAGACTGTGAAGAGTGTTGGTGGTGTAGAGCTTCCTGTAGCCGCATGGCGTTCGTACTTAAATATGGAACTAACCATTCCAATTTTCGCTGTCTCTTATACACATCTCCGAGCCCACGAGACT
+
CCCBCFCCDDBBGGGGGGGGGGGHHHHGGHHGHHHHHHHHGHHHHHHGGGGFGHHHHHHHHHHHHHGHHGGGGGHHGGGGGGHHHHGHHHHHHHHHHHHHHHGHGHHFBGHHHHGGGGGGHGHHHHHHGHHHHHHHGGCDGGHGGGGGGH
@M02034:409:000000000-BFKT7:1:1112:20739:9483 1:N:0:33
AAAGTCGAGGTGCCTAAAGTGGCAACCCAGACTAAGGAGCAGGTTGGTGGTGTAGAGCTTCCTGTAGCCGCATGGCGTTCGTACTTAAATATGGAACTAACCATTCCAATTTTCGCTGTCTCTTATACACATCTCCGAGCCCACGAGACT
+
A3ABBFAAADAACGGGGGGGGBFGHHHGGHGFHGHHHHHHHHGHGFEGGGEFGGHBGHHHHHHGHHBGHGGGGGHHGGGGGGHHHGFHHH4FHGDDGHHHHFHHGHFHHHHHHHGGGAGFHFHHGHFHFHHHHHGGGGGGGGHEC/@DGH
@M02034:409:000000000-BFKT7:1:1112:13156:9489 1:N:0:33
AAAGTCGAGGTGCCTAAAGTGGCAACCCAGACTCATCCTGGTTTTTGGCTTGTAGCAGTTGCAGTGTCCGCATGGTGTTCGAAC
+
BCCCBFABBCCCGGGGGGGGGGGHHHHGGHHGHHHHEAFG3B3BFF2A3BG0A5G553DB5D33B3A55BEAF11@5??DA11B
@M02034:409:000000000-BFKT7:1:1112:14228:9505 1:N:0:33
ACAGTCGAGGTGCCTAAAGTGGCAACCCAGACTGGGCATAATGTTGGTGGTGTAGCGCTTCCTGTATCCGCATGGCGTTCGTACTTCAATATGGAACTAACCATTCCAATTTTCGCTGTCTCTTATACACATTCCGAGCCCACGAGACTA
+
>3A?AFBAAD2AABGGGGGGGGFBFGHEFH2BGHHHHHGG5GDHHBHAF2ABFFHBE0FF1GFGGBAFHFFFGEHFGGGGGEGG?G4BGG4BGGBGGH3FGHEBF4FHHHHHHHGGGGGHHHHHHHHHHHFHHHGEGGGGGHGGCGFFG?
@M02034:409:000000000-BFKT7:1:1112:4212:9528 1:N:0:33
AAAGTCGAGGTGCCTAAAGTCGCAACCCAGACTACGACGTTGGTTGGTTGTGTAGAGCTTCCTGTAGCCGCATGGCGTTCGTACTTCAATCTGGAACTCACCATTCCAATTTTCGCTGTCTCTTATACACATCTCCGAGCCCACGAGA
+
AAAAAFAADDAA1FGGGGGG3EEAEEFEEE0FHHCE//EGFHCEFC/B/BABFFG21DFGDGHHFB22GE/>BEFHGFGGGEHEEHBGHGBGHHEBFH1B1<FF1FGB2FGHHG?EG/?BGGFHFHGGGFHHFHHFGCGCCEACC?GC
@M02034:409:000000000-BFKT7:1:1112:6113:9528 1:N:0:33
AAAGTCGAGGTGCCTAAAGTGGCAACCCAGACTGCGCATGCTGTTGGGGTTGTAGCACTTGCTGTATCCGCATGGTGTTCGTACTTAAATATGGAACTAACCTTTCCAATTTTCGCTGTTTCTTATACACATCTTCGAGCC
+
AABABD3>D?AACFGFFFGGDGFHHGHGGHEFHHHGGCEE35DDBAF0E10AE5B553BF3F5BF5BFF>?>E1B3BBAFD1BG144BFGFFG3BBBF3C303BB334?FFGHGE/EEE3F4FGFG2?2BBF1B2B/?F/>
@M02034:409:000000000-BFKT7:1:1112:27526:9530 1:N:0:33
AAAGTCGAGGTGCCTAAAGTGGCAACCCAGACTCAGAATCGGGTTGGTGGTGTAGAGCTTCCTGTAGCCGCATGGCGTTCGTACTTAAATATGGAACTAACCATTCCAATTTTCGCTGTCTCTTATACACATCTCCGAGCCCACGAGACT
+
BBBBBFBBBBAAGGGGGGGGGGGHHHHGGHHGHHHHHHHHHGGHFFGGGFEFGHHHHHHHHHHHHHHHHGGGGGHHGGGGGGHHHHHHFHFHHHFFHHHHHHHHHHGHHHHHHHGGGGGHHHHHHHHHHGHHHHHHGGGGGGHGGGGFGH
@M02034:409:000000000-BFKT7:1:1112:25971:9543 1:N:0:33
AAAGTCGAGGTGCCTAAAGTGGCAACCCAGACTCATCCTCAGGTTGGTGGTGTAGAGCTTCCTGTAGCCGCATGGCGTTCGTACTTAAATATGGAACTAACCATTCCAATTTTCGCTGTCTCTTATACACATCTCCGAGCCCACGAGACT
+
AAAAAFBBBBAAGGGGGGGGGGGHHHHGGGGGHHHFHHFHHGHHHHGECEEFHHHGFHHHHHHGHHHHGGGGFGHHGAFGGGFHGHGHHHFHHHHGHHHHHHHHHHHHHHHHHGGGGGGHHGHHHHFHHHHHGHHFD@DFGGGGG/@EGH
@M02034:409:000000000-BFKT7:1:1112:12597:9554 1:N:0:33
AAAGTCGAGGTGCCTAAAGTGGCAACCCAGACTAAGCCTCCGGTTGGTGGTGTAGAGCTTCCTGTAGCCGCATGGCGTTCGTACTTAACTATGGAACTAACCATTCCAATTTTCGCTGTCTCTTATACACATCTCCGAGCC
+
ABAAADAABDABGGGGGGGGGFFGHFHECFEE3F3B3GGAFEC2EAE1AEBA13DDEFEF5B5B5DD5FEE0BBFGCGGGCFBC?4B33BBBFF33FEBBB0BBB4B44GDGF4EEE????GF?F3BBDGBGGGDDGB@CC
@M02034:409:000000000-BFKT7:1:1112:26138:9558 1:N:0:33
AAAGTCGAGGTGCCTAAAGTGGCAACCCAGACTGGTTGTTGTGTTGGTGGTGTAGAGCTTCCTGTAGCCGCATGGCGTTCGTACTTAAATATGGAACTAACCATTCCAATTTTCGCTGTCTCTTATACACATCTCCGAGCCCACGAGACT
+
BBBBBFAABBABGGGGGGGGGGGHHHHGGHHGHHHHHGGHGGGHHHHGGGAFGHHHHHHHHHHHGHFHHGGEGGHHGGGEGFFHHHHHBGHHHHFFHHHHHHHHHFHEHGHHHGGDGGGHHEHHFHFHDGDHGHFHG?@DGGHGG/@GGH
@M02034:409:000000000-BFKT7:1:1112:25278:9569 1:N:0:33
AAAGTCGAGGTGCCTAAAGTGGCAACCCAGACTACTCCTGCGGTTGGTGGTGTAGAGCTTCCTGTAGCCGCATGGCGTTCGTACTTAAATATGGAACTAACCATTCCAATTTTCGCTGTCTCTTATACACATCTCCGAGCCCACGAGACT
+
BBBABFABBBBBGGGGGGGGGGGGHHGGGHGGHHHHHHHHHGGGGGCEFGFFGHHFFHHGHHHHHHFHHGGGGGHFGGGGGGHHHHHHEGHHHEHHHHHHGHGHHHGFHHHHHHGGGGGFFFHHHHHHFGGHFHGFGCCCGGGGGG?EGH
@M02034:409:000000000-BFKT7:1:1112:27239:9569 1:N:0:33
AAAGTCGAGGTGCCTAAAGTGGCAACCCAGACTAATAAGAATGTTGGTGGTGTAGAGCTTCCTGTAGCCGCATGGCGTTCGTACTTAAATATGGAACTAACCATTCCAATTTTCGCTGTCTCTTATACACATCTCCGAGCCCACGAGACT
+
BBBBBFBA?DAAGGGGGGGGGBFHGHHGGGHGHGHHHHHBGGFHHGEFGGBFGFHEHHHHHHHHHHHHHGGGGGHHGGGGGGHHHHHGDGFHHHGHHHHHHHHHHHHHGHHHHFGEGGGFHHHHFGGGFHHHGHHGGF?DGGHG?CCGGH
@M02034:409:000000000-BFKT7:1:1112:19092:9569 1:N:0:33
ACAGTCGAGGTGCCTAAAGTGGCAACCCAGACTCGGGTGAGTTTTGGTGGTGTAGCGCTTCCTGTATCCGCATGGCGTTCGTACTTCAATCTGGAACTCACCATTCCAATTTTCGCTGTCTCTTATACACATCTCCGAGCCCACGAGACT
+
>3>>ADAA3>>>ABFGGGGG54BBFFG2BGAFHHGGGE2F2B5BD2AFF11BFFH5AEFFGHHFGH5DGG1EEEHGGGGGGGHH?G4FGHEHHGGHGH3FGHHHHHHHHHHHHFEGGGGHHHHHFHGGGHFHHGFHGGGGGGGGGGGGGH
@M02034:409:000000000-BFKT7:1:1112:9190:9587 1:N:0:33
AAAGTCGAGGTGCCTAAAGTGGCAACCCAGACTACTCCGCCTGTTGGTTTTGTAGCACTTGCTGTGTCCGCATGGCGTTCGTACTTAAATATGGAACTAACCTTTCCAATTTTCGCTGTCTCTTATACACATCTCCGAGCCCACGAGACT
+
CCCCCDABBCBBGGGGGGGGGGFHHHHGGH2FHHHHGHE22BAFGEA21BFGEFGD53BB3D5AD3DADFEFE1F10?>FF12B144B3B4BF333BGGH3?3DE3BDBGGHHHGGGGEGHHHHFGHFGFHHGHHEA<@@/GHGGC?EGH
@M02034:409:000000000-BFKT7:1:1112:4601:9597 1:N:0:33
AAAGTCGAGGTGCCTAAAGTGGCAACCCAGACTAAGAATAATGTTGGTGGTGTAGAGCTTCCTGTAGGCGCATGGCGTACGTACTTAAATATGGAACTAACCATTCCAATTTCGCTG
+
ABBBBFABADABGGGAG4GGGGFHHHFGGHGGHGHHDAFBADA5DFABAAA1A3DAG53E5FGGA5B33AE0B?1BEA0>/B3?B@B33@BDFG33BFGC@1@BB4G44FFHHB//?
@M02034:409:000000000-BFKT7:1:1112:7608:9604 1:N:0:33
AAAGTCGAGGTGCCTAAAGTGGCAACCCAGACTAATCCTAGTGTTTGTGTTGTAGCAGTTGCTGTGTCCGCATGGTGTTCGTACTTAAATATGGAACTAACCTTTGCAATTTTCGCTGTCTCTTATACACATCTCCGAGCCCACGAGACT
+
AAA>AF3>AD2AGGGFF4GFFGFGGHHEFHGFHHHH3FB55DDFG2BB2BFHEGHH53DD5B3BD3DDGAEEG1B55BAEE1BF?5@FEGHHH33@@FBFCG3BG3BB4FHFFGEEGGEFHFHHBGFGFGHFGGBGED?DGGHGGCCCGG
@M02034:409:000000000-BFKT7:1:1112:9189:9605 1:N:0:33
AAAGTCGAGGTGCCTAAAGTGGCAACCCAGACTACTCCGCCTGTTGGTGTTGTAGCACTTGCTGTGTCCGCATGGTGTTCGTACTTAAATATGGAACTAACCTTTGCAATTTTCGCTGTCTCTTATACACATCTCCGAGCCCACGAGACT
+
ABBBAFBBBBAAGGGGFGGGGGGGBHHEGDHGHHHHHHG22BFBGGAE1BEGEGDF53BF3A55D3DDGECGG1F55BBFE1?B?4@BBGBGH3B@EGF@EF3BG3?FGHHHHGGGGAEFGGHGGHEG4?3E1FFDA@C?DAGFCCGDAG
@M02034:409:000000000-BFKT7:1:1112:19323:9608 1:N:0:33
AAAGTCGAGGTGCCTAAAGTGGCAACCCAGACTCGTCCGCATGTTGGTGGTGTAGAGCTTCCTGTAGCCGCATGGCGTTCGTACTTAAATATGGAACTAACCATTCCAATTGTCGCTGTCTCTTATCACATCTCCGAGCCCACGAGACTA
+
AAAB>B>AD>A>BBGGFFDDFGFFHGAEFGHGHH2GEECE2BE5DFFBAEECAGBHFHHG5F55B5FGGE>0B>FG?EGGGE1F?B4BBFDGH3B?EH3BBG3BBB???GF3BBEFEGGHHHHHGGEFB?GHHGFD?DGCFCFGCGGGGG
@M02034:409:000000000-BFKT7:1:1112:4621:9611 1:N:0:33
AAAGTCGAGGTGCCTAAAGTGGCAACCCAGACTAATCATAATGTTGGTGGTGTAGAGCTTCCTGTAGCCGCATGGCGTTCGTACTTAAATATGGAACTAACCATTCCAATTT
+
>3>ABFBBDBBBGGGGGGGGB4FFGHHGGGHGH3F5FGHBAF5FFBGEG2EFHHHHHHHHHHHHHGBGHGGGGGHHGGGGGGHHHHFGHH4GHHGGHHHHGHHHHHFHHHHH
@M02034:409:000000000-BFKT7:1:1112:4604:9618 1:N:0:33
AAAGTCGAGGTGCCTAAAGTGGCAACCCAGACTAAGCATAATGTTGGTGGTGTAGAGCTTCCTGTGGCCGCATGGCGTTCGTACTTAAATATGGAACTAACCATTCCAATTTC
+
AAABAFAADAAAGGGGGGGGEFFHHEHGGHHGGGGHAGFBBFFDFGGEGGGGGHHE5DFHFFFGG3AAFFGFGGGHGEFGGFHHGGHHHHHHHF3DFHFHFF3FBBBBGHHHB
@M02034:409:000000000-BFKT7:1:1112:10205:9633 1:N:0:33
AAAGTCGAGGTGCCTAAAGTGGCAACCCAGACTTGTGGTGCGTTTGGTGGTGTAGCGCTTCCTGTATCCGCATGGCGTTCGTACTTCAATCTGGAACTAACCATTCCAATTTTCGCTGTCTCTTATACACATCTCCGAGCCCACGAGACT
+
>AA1ADAA1>1ACBGF1FGGFBF01BGFGHEFHHGHHGBABA/BE/B/A/BFEGHF//BE/GGHG22DGGEGFCHFGFGGGCGH>G1F1B1GHBFFFF>1FG1BFFDFHHHHHHGGGGGGHGHHFHFHFHFHGGFF/BCCCFHGC//CCG
@M02034:409:000000000-BFKT7:1:1112:19321:9636 1:N:0:33
AAAGTCGAGGTGCCTAAAGTGGCAACCCAGACTCGGGGGGGGGTTGGTGGTGTAGAGCTTCCTGTAGCCGCATGGCGTTCGTACTTAAATATGGAACTAACCATTCCAATTTTCGCTGTCTCTTATACACATCTCCGAGCCCACGAGACT
+
A>AAAFAADBAAFGGGGGGGFFF4FGHGGHHGHHGGGG?D-@;B@-@DFF9;AFF/9BFFFFFFFF/BFFFFDFFFFFFFFFFFFF/BFF/BFFFFFFBFFFFFFFFFFFFFFFFFFFFFFFFFBFFFBFFFFFFFFFFFFFFFFFFFFF
@M02034:409:000000000-BFKT7:1:1112:19665:9640 1:N:0:33
AAAGTCGAGGTGCCTAAAGTGGCAACCCAGACTGAGGAGAAGGTTGGTGGTGTAGAGCTTCCTGTAGCCTCATGGCGTTCGTACTTAAATATGGAACTAACCATTCCAATTTTCGCTGTCTCTTATACACATCTCCGAGCCCACGAGACT
+
A?AB>DA>AAAAGGGDFFGGGGFHHFFEFHHGHHFHGHEGFFGBFFEEAEFGGFHHHHHGHHHGHHHGGHGBFGHHCGGGGGHHFFFFGGHHH3BFFFBBFABBBFFFFHHHHHGGGGGGGEGHFGFGB?FGFGGGD?/B/FCEF?DGGH
@M02034:409:000000000-BFKT7:1:1112:25585:9641 1:N:0:33
AAAGTCGAGGTGCCTAAAGTGGCAACCCAGACTACGAATACGGTTGGTGGTGTAGAGCTTCCTGTAGCCGCATGGCGTTCGTACTTAAATATGGAACTAACCATTCCAATTTTCGCTGTCTCTTATACACATCTCCGAGCCCACGAGACT
+
BAAABFBBBBBBGGGGGGGGGFGGFHHGGGDFHHHGEHHGHHGHGGGEFGFFGFGAGGHHHCGFGHFFHGC@EGHHGBFFFECGEHGFHHGHHFEHHHFEFGHHFHFGGGHHHFFAFGFHHHGHGHFFHFFHFGHDDBDCGGHGG<CGGH
@M02034:409:000000000-BFKT7:1:1112:8101:9646 1:N:0:33
AAAGTCGAGGTGCCTAAAGTGGCAACCCAGACTAATAAGTCGGTTGGTGGTGTAGAGCTTCCTGTAGCCGCATGGCGTTCGTACTTAAATATGGAACTAACCATTCCAATTTTCGCTGTCTCTTATACACATCTCCGAGCCCACGAGACT
+
BBCCBFBBCBBCGGGGGGGGGGGHHHHGGHHGHFHHDGGHHGGGGGGEFGEGHHHHHHHHHHHHHHHHHGGGGGHHGFGGGGHHHGGHHHHGHG3GFHGHHHHHHGHGHHHHHHGGGGGHHHHHFHHHFHHGGGFHGGGGGGHGGGGGGH
@M02034:409:000000000-BFKT7:1:1112:26199:9647 1:N:0:33
AAAGTCGAGGTGCCTAAAGTGGCAACCCAGACTCCTCATGCTGTTGGTGGTGTAGAGCTTCCTGTAGCCGCATGGCGTTCGTACTTAAATATGGAACTAACCATTCCAATTTTCGCTGTCTCTTATACACATCTCCGAGCCCACGAGACT
+
CCCCCFCCCCCCGGGGGGGGGGGHHHHGGHHGHGHHHHHHGHHHHHHGGGFFHHHFHHHHHHHHGHHHHGGGFGHHGEGGGGHHHHHHHHHHHHHHGHGGHHHHHHHHGGHHHHGGGGGGHGHHHHFHHGHHHHFHGDFGGGHGGDFGGH
@M02034:409:000000000-BFKT7:1:1112:4245:9655 1:N:0:33
AAAGTCGAGGTGCCTAAAGTGGCAACCCAGACTAATCATGGTGTTGGGTTTGTAGCAGTTGCTGTGTCCGCATGGTGTTCGTACTTAAATATGAAACTAACCTTTGCAATTTTCGCTGTCTCTTATACACATCTCCGAGCCCACGAGACT
+
AAAABFABBBBBGGGGGFGGGGGHGHGGGGHGHHGHFHH53BBFFH2ABFEGHHHE53DD5D35A3DDFFFEF1G5BBEGG1BF?4BBFHHHH44BBGGHEH3BB3@@4FHHHHGGGGGHHGHHHGEGFFHHHHHGGGCFGGHGGDGGGH
@M02034:409:000000000-BFKT7:1:1112:8625:9681 1:N:0:33
ACAGTCGAGGTGCCTAAAGTGGCAACCCAGCCTTCTCATACTGTTGGTGGTGTAGAGCTTCCTGTAGCCGCATGGCGTTCGTACTTCAATCTGGAACTCACCATTCCAATTTTCGCTGTCTCTTATACACATCTCCGAGCCCACGAGACT
+
>11>>D1A11>>FGGGGGGD1FFB1BFEAGCFGHHHFFHA11FDFGEEF/BFGGH2D1FGHGHEHF2FDE/EEEH0EEEGGGBH/21B@E1FGBDGGGFGGH1GH2FDGHHHHHGEGGEBGGFHGHFGFBDHCGBBG?CCCGEFC@CFGH
@M02034:409:000000000-BFKT7:1:1112:21853:9682 1:N:0:33
AAAGTCGAGGTGCCTAAAGTGGCAACCCAGACTCCGACTTGGGTTGGTGGTGTAGAGCTTCCTGTAGCCGCATGGCGTTCGTACTTAAATATGGAACTAACCATTCCAATTTTCGCTGTCTCTTATACACATCTCCGAGCCCACGAGACT
+
AABBAFB?A?ABGGGGFGGFGGGHFHGGGHHGHHHGGGGGHHHEGGGGFGEFGHHHHHHHHHHHFFFFHFGGGGHHGGGGGFGHGFHHHHFHHGFGFFHFGFFHHHGH4BGHHBEFEGDFHHFHFHHHFHGFHHGHDCGGGGGFCC/CDH
@M02034:409:000000000-BFKT7:1:1112:19983:9691 1:N:0:33
ACAGTCGAGGTGCCTAAAGTGGCAACCCAGACTAATTTGTCTGTTGGTGGTGTAGAGCTTCCTGTAGCCGCATGGCGTTCGTACTTCAATCTGGAACTCACCATTCCAATTTTCGCTGTCTCTTATACACATCTCCGAGCCCACGAGACT
+
>11>AFA>1>>>BFGGGGGGBBFGFFGEFAAFHHHHHHGHHH1FG1GEGGEBFGG2AFGFHGHFGFAGHGGGGGHHGEGGGEHHHH1BGH1GHHHHGH1FCGH>FGHHHHHHHHGGGGEHHFHHFHHHFHHHHGGHGGCCGGHGGC?FGH
@M02034:409:000000000-BFKT7:1:1112:9352:9693 1:N:0:33
AAAGTCGAGGTGCCTAAAGTGGCAACCCAGACTTTGTGTGGGGTTGGTGGTGTAGAGCTTCCTGTAGCCGCATGGCGTTCGTACTTAATTATGGAACTACCCATTCCATTTTTCGCTGTCTCTTTTACACATCTC
+
AABBAFAADDBBGGGGGGGGGGGHHHHGGHGGHHHHDGGGGGGEFGGEAEEGFHHHHHHHHHHGGFGFFEGEEEGHGGGGGGEHGGGH44?4B?B33?B3B0BB?BFD4BFGG3</<C?233B?33B?322@2@@
@M02034:409:000000000-BFKT7:1:1112:6287:9694 1:N:0:33
AAAGTCGAGGTGCCTAAAGTGGCAACCCAGACTTCGACTCAGGTTGGTGGTGTAGAGCTTCCTGTAGCCGCATGGCGTTCGTACTTAAATATGGAACTAACCATTCCAATTTTCGCTGTCTCTTATACACATCTCCGAGCCCACGAGACT
+
BBBBBFB3DBAAGGGGGGGGGGGGHHGGGHHGHHHGHGGGHHHGHHEEFFEFHHHHEFHHGHHHHHHHHGGGGGHHGFGGGGHHGHHHFHHHHGHFHHHHHGHHEHGHHHHHHHGGGGGGHHHHHHFHFGFFGHHHGGGGCGHFGCCFGH
@M02034:409:000000000-BFKT7:1:1112:25922:9695 1:N:0:33
AAAGTCGAGGTGCCTAAAGTGGCAACCCAGACTCAGCCGCGGGTTGGTGGTGTAGAGCTTCCTGTAGCCGCATGGCGTTCGTACTTAAATATGGAACTAACCATTCCAATTTTCGCTGTCTCTTATACACATCTCCGAGCCCACGAGACT
+
>AAB>DBBBBBBGGGGGFGFGGGHHHHGGHHGHHHHHHGGGGGEFEEEFGFGHHHHHHHHHHHHGHHHHGGEGGHHGGGGGGHHHHHHHHFHHHHHFHFFFHGGHGHHHHHHHHGGGGGHHGHH1FF1<FHHHHHHG??CCEHGGCCAGH
@M02034:409:000000000-BFKT7:1:1112:21848:9699 1:N:0:33
AAAGTCGAGGTGCCTAAAGTGGCAACCCAGACTCCGACTTGGGTTGGTGGTGTAGAGCTTCCTGTAGCCGCATGGCGTTCGTACTTAAATATGGAACTAACCATTCCAATTTTCGCTGTCTCTTATACACATCTCCGAGCCCACGAGACT
+
CCCCCFBBCCABGGGGGGGGGGGHHHHGGHHGHHHGGGGGHHHGGGGGGGEFGHHGHHHHHHHHHHHHHGGGGGHHGGGGGGHHHHHHHHGHHGGHGHHHHHGHHHHHHHHHHHGGGGGHHHHHHHHHHHHHHHHHGGCFGGHGGGGGGH
@M02034:409:000000000-BFKT7:1:1112:19987:9709 1:N:0:33
AAAGTCGAGGTGCCTAAAGTGGCAACCCAGACTAATTTTGGTGTTTCTCTTGTAGCAGTTGCATT
+
BBBCCFCBCCBCGGGGGGGGGGGHHHHGFHHAGA3D5AFF2BFFAB5D5DGEA5F553DA5B355
@M02034:409:000000000-BFKT7:1:1112:8055:9716 1:N:0:33
ACAGTCGATGTGCCTAAAGTTGCAACCCAGACTGGTCATTTTTTT
+
11>>>BAA1BBBBBFGGGGA3AD1DBF0BGAAFBAF1BDDDD1AA
@M02034:409:000000000-BFKT7:1:1112:15334:9738 1:N:0:33
AAAGTCGAGGTGCCTAAAGTGGCAACCCAGACTACGTCTCCGGTTGGTGGTGTAGAGCTTCCTGTAGCCGCATGGCGTTCGTACTTAAATATGGAACTAACCATTCCAATTTTCGCTGTCTCTTATACACATCTCCGAGCCCACGAGACT
+
BBBBBFBBBBABGGGGGGGGGGGHHHHGGHHGHHHG2G2GHGGGGGGFFGEFHHHBDGHHHHHHHH5FHFGGFGHHGEGGGGHHHHGHGH@GHHEGHH3GHHHHHHHHGGHHHHGFGGGHHHHHHHHHHGFHHGGFDDCFGGGGGGFGGH
@M02034:409:000000000-BFKT7:1:1112:16773:9745 1:N:0:33
AAAGTCGAGGTGCCTAAAGTGGCAACCCAGACTAGTAATACGGTTGGTGGTGTAGAGCTTCCTGTAGCCGCATGGCGTTCGTACTTAAATATGGAACTAACCATTCCAATTTTCGCTGTCTCTTATACACATCTCCGAGCCCACGAGACT
+
BBBBBFBADBAAFGGGGGGGGGGHGHHGGHGGHHHHBHFGHHGHFGGGGGEFGHHBGHGHHHHHGHBGHGGGFGHHGFGGGGHHHGGHHH4FGFFGHG3FFHHHHHGGHGHHHHGFGGGHHHHFGHHGGFHGGHHGGGGGGGHGGGGGGH
@M02034:409:000000000-BFKT7:1:1112:4773:9752 1:N:0:33
GCTCTTAAAGAGGCTAAAGTTCCTGCCTAGTCTTGTCACCAACTTTGTTCAGTAGCTCTTCCTGTATCCGGATGGCGTTCGT
+
>>11>BBB1B@B1AEGFGGAF333BB0AAAAADGHDFEABG00BFFG2B12DF2D1D1DGH1G1BDBA2E/AAEF0/BEEF?
@M02034:409:000000000-BFKT7:1:1112:14888:9753 1:N:0:33
AAAGTCGAGGTGCCTAAAGTGGCAACCCAGACTGTTCAGTCGGTTGGTGGTGTAGAGCTTCCTGTAGCCGCATGGCGTTCGTACTTAAATATGGAACTAACCATTCCAATTTTCGCTGTCTCTTATACACATCTCCGAGCCCACGAGACT
+
CCCCCFCCBCACGGGGGGGGGGGHHHHGGHHGHHHHHHHHHGGGGGGEFEEGHHHFHHHHHHHHGHFHHFGGGGHHGGGGGGHHHHHHHHBHHHGFGHHGHHHHHHGHHHHHHHGGGGGHHHHHHHHHHGHHHHFGGGGGGGHGGCGGGH
@M02034:409:000000000-BFKT7:1:1112:3166:9755 1:N:0:33
AAAGTCGAGGTGCCTAAAGTGGCAACCCAGACTACTGGTAGTGTTGGGGTTGTAGAGGTTGCAGTGGCCGCATAGTTTTCGAACTTAACTATGGTACTACCCTTT
+
>3AA>B3>>>>>BBF5ABFGABFCGABBFG2BFBBGDFG55BGD52AE2AE0A5DFD2BB2F33B3B11>>>B1BBBBB4>1BBB43B3B@@B344BB44?0BBB
@M02034:409:000000000-BFKT7:1:1112:18417:9759 1:N:0:33
AAAGTCGAGGTGCCTAAAGTGGCAACCCAGACTTCTCGTGGGGTTGGTGTTGTAGCGCTTCCTGTATCCGCATGGCGTTCGTACTTCAATCTGGAACTAACCATTCCAATTTTCGCTGTCTCTTATACACATCTCCGAGCCCACGAGACT
+
A?AABB?A>A>>BFGGGGGGGGFGGGHEFHHGHHHH3FF222AEA0EEA11BBFG50AFE1FBGGF5DGEFEGEHFGEGGGEGH?E4BFG3FGGGHGH3FHHFBFDFHHHHHHHGGGGEGGHHHGHHGGGHHHHHFGCGGCEGGGGGGGH
@M02034:409:000000000-BFKT7:1:1112:17154:9777 1:N:0:33
AAAGTCGAGGTGCCTAAAGTGGCAACCCAGACTCCGAATCAGGTTGGTGGTGTAGAGCTTCCTGTAGCCGCATGGCGTTCGTTCTTAAATATGGAACTAACCATTCCAATTTTCGCTGTCTCTTATACACATCTCCGAGCCCACGAGACT
+
AAA1AB1A@>AAFGGGGGGGFGF0BGHEFE0FGHHGGGFE11FDFFGEFAEEGHHH1GGHFHHHHDHGHCGFG?FHGGGGGGGHFBFF1FFHHEFFGGFEGH1FGHHHFGHHHFGEFGGEGHHHHHHF2FHHFHGFCGGGGGHGGC/CCH
@M02034:409:000000000-BFKT7:1:1112:21552:9791 1:N:0:33
AAAGTCGAGGTGCCTAAAGTGGCAACCCAGACTTCTAATACGGTTGGTGGTGTAGAGCTTCCTGTAGCCGCATGGCGTTCGTACTTAAATATGGAACTAACCATTCCAATTTTCGCTGTCTCTTATACACATCTCCGAGCCCACGAGACT
+
CCCCCFABBCBBGGGGFGGGGGGHHHHGGHHGHHHHBFH5B2AFFAE2F1EBFHH55BFG5B5FGD5FGGGGGFHAEEGGG1BGHEGHGHFHHBFGFHFGHH3GHBHFHHHHHHGGGGGGHHHHHHGHHHHHHHFHGGGGGGGGGCGGGH
@M02034:409:000000000-BFKT7:1:1112:2903:9802 1:N:0:33
AAAGTCGAGGTGCCTAAAGTGGCAACCCAGACTAGTCAGGGTGTTTGTGTTGTAGAAGTTGCAGTGTCCGCATAGTTTTCGAACTTAAATATGGTACTAACCTTTGCAATTTTCGCTGTCTCTTATACACATCTCCGAGCCCACGAGACT
+
A?AAADA>A>AABFGGGGGFGGGHHGGFAGHGHH3DFFB22FFAA2BB2FGAA5F555DB5A33B35AABE0E1BD5BD501BB?4@B@BF@B344BB4B3BBFG3B4@FGHHDE?EEF3FBFGBFG?F3GFBFB3/<<DCFGFCDC//F
@M02034:409:000000000-BFKT7:1:1112:13229:9807 1:N:0:33
AAAGTCGAGGTGCCTAAAGTGGCAACCCAGCCTAATCTTTGTGTTGGGTTTGTAGCACTTGCTGTGTCCGCATGGTGTTCGAACTTAAATATGAAACTAACCTTTGCAATTTTCGCTGTCTCTTATACACATCTCCGAGCCCACGAGACT
+
AABBAFBBBB?AGGGGFGGGGG2FBGGFFCAGHGGGHHHF5DFFGH2ABFGGHHHF53BG3D55D3DDAEEEG1B55B?DE11B?4BBGHHHH44B@FFF3G@GG33BBGGHHHC?EDEFHBGGFFGFBGHHGHBGFGC/CCGFCCCGD?
@M02034:409:000000000-BFKT7:1:1112:4619:9821 1:N:0:33
AAAGTCGAGGTGCCTAAAGTGGCAACCCAGACTCATGATGGTGTTGGGTTTGTAGCAGTTGCATTGTCCGCATGGTTTTCGAACGAAAATATGAAACTAACCTTTGCAATTTTCGCTGTCTCTTATACACATCTCCGAGCCCACGAGACT
+
ABBBAFAABBABGGGGGGGGFGFGHFGFFDGFHHGHHBD53BBAEF2AABEFGFGF53DD5D35A3DDBBEEE1BB51B@>1BB/1?B>GHGH4@B@GDG3B3B?3BBBGHHHFEEGGGHHHFHFHHHFHHHGFFDFGGGCGHGG?CGGG
@M02034:409:000000000-BFKT7:1:1112:11044:9823 1:N:0:33
AAAAGGGGCCTAAAGTGGCAACCAAGACTAGTGATCGTTTTTTTGGTGTAGAGCTTCCTGGA
+
>>>1>1>>>>>CGGGGGGGG1AFFGHHHHH1GHHHHGGF/ABAAAEA/GAFDHHHHDAGH0B
@M02034:409:000000000-BFKT7:1:1112:19733:9824 1:N:0:33
AAAGTCGAGGTGCCTAAAGTGGCAACCCAGACTGAGAATAAGGTTGGTGGTGTAGAGCTTCCTGTAGCCGCATGGCGTTCGTACTTAAATATGGAACTAACCATTCCAATTTTCGCTGTCTCTTATACACATCTCCGAGCCCACGAGAC
+
BABBAFBBBDAAGGGGGGGGGGGHHHHGGHHGHHFHHHHHAFGGHHGGEGEGCFHHHHHHHGHGHHHHGGGEGGHHGGGGGEHHGGFGGHHHHFGFGHF@GFHBBBBGFFGHHHGGCEFGGGHHGHEDFGHH2BFGG?C??/CFCFGG?
@M02034:409:000000000-BFKT7:1:1112:7173:9828 1:N:0:33
AAAGTCGAGGTGCCTAAAGTGGCAACCCAGACTAGTGTTGGTGTTGGTGTTGTAGCACTTCCTGTATCCGCATGGCGTTCGTACTTAAATATGGAACTAACCATTCCAATTTTCGCTGTCTCTTATACACATCTCCGAGCCCACGAGACT
+
BBBBBFAB?DAAGGGGGGGGABFFHHGGGHHGHHHHGG5F2BAGEAGA2AFFFFHD53BG3B5FG5BDFFGGGDH1EEGGG1FG1D4FGH4GHEFFGH@GFH3BG4BFHHHHHHGGGGGGHHHHHHGFFFHHHHHFGCCGGGHGGGGGGH
@M02034:409:000000000-BFKT7:1:1112:12528:9837 1:N:0:33
AAAGTCGAGGTGCCTAAAGTGGCAACCCAGACTCCGCCGCGTGTTGGTGGTGTAGAGCTTCCTGTAGCCGCATGGCGTTCGTACTTAAATATGGAACTAACCATTCCAATTTTCGCTGTCTCTTATACACATCTCCGAGCCCACGAGACT
+
ACCCAFBABCAAGFGGGGGGGGGHHHHGGHHGHHHGGGGGGGGGHHHEAEBFGHHFHHHHHHHGFGFHHEEFGGHHGGGGGGHHHH4FGH4GGHDFFHFHHHHHHHHHHHHHHHCBFDEGHHHHHHGHFHFHHHHHG?GGGGHGGGGGGH
@M02034:409:000000000-BFKT7:1:1112:12614:9845 1:N:0:33
AAAGTCGAGGTGCCTAAAGTGGCAACCCAGACTGGGTTTCGTTTTGGGTTTGTAGCACTTCCTGTATCCGCATGGCGTTCGTACGTAAATATGGAACTAACCAGTCCAATTTTCGCTGTCTCTTATACACATCTCCGAGCCCACGAGACT
+
BABBBFBBBD>A4FGGGGGGFGGGGHHFFHFFHHHHGG252BABBAE1AFGAFFHG53BF3B5FF5DDFEFEGEG1FEEFF1BG>?BFHH4FGBBBFH3?FG3/BBGFHHHHHHGGGGGGHHHHFHFHBGEHHHHHGGGGGGEFGGGGGH
@M02034:409:000000000-BFKT7:1:1112:21368:9851 1:N:0:33
AAAGTCGAGGTGCCTAAAGTGGCAACCCAGACTAATAGGGATGTTGGTGGTGTAGAGCTTCCTGTAGCCGCATGGCGTTCGTACTTAAATATGGAACTAACCATTCCAATTTTCGCTGTCTCTTATACACATCTCCGAGCCCACAAGACT
+
BBCBAFBACCCCGGGGGGGGGGGHHHHGGHHGHHHHHHGHHGFGHHHGFGEFGHHGHHHHHHHHGHGHHGGGGGHHGGGGGFHHHGHGHHHHHHHHGHGFGHFHHHGHHHHHHHGGEGGGFHHHGHHHFHHHHHGGGFDGGGHGGHHHHH
@M02034:409:000000000-BFKT7:1:1112:7772:9853 1:N:0:33
AAAGTCGAGGTGCCTAAAGTGGCAACCCAGACTAGTAATCGTGTTGGGCTTGTAGCAGTTGCTGTGTCCGCATGGTGTTCGAACGTAAATATGGAACTAACCTTTGCAATTTTCGCTGTCTCTTATACACATCTCCGAGCCCACGAGACT
+
BBBBBFABBBBBGGGGGGGGGGGHHHHGGHHGHHHHHHH52BBBFGFE2BGEGHHHB3DF5D3AD3DDAEEEG1F551BFF1BF/1BBCDFGH3@@BGHH3G3BF3BBFHHHHHGGGGGHHHHHHHGHEHHHHHGGGFGGGGEGGGGGGH
@M02034:409:000000000-BFKT7:1:1112:24295:9856 1:N:0:33
AAAGTCGAGGTGCCTAAAGTGGCAACCCAGACTACGCGTAATGTTGGTGGTGTAGAGCTTCCTGTAGCCGCATGGCGTTCGTACTTAAATATGGAACTAACCATTCCAATTTTCGCTGTCTCTTATACACATCTCCGAGCCCACGAGACT
+
CCCCCFBCCCAAGGGGGGGGGGGHHHHGGHHGHHHGGGEGGGHHFDGGGGGFGGHGHHHHHHHHHHHHHGGGGGHHGEGGGGHHHHHHHHGHHGFHHHHHFFHHHHHGFHHHHHCGGGDFFHHHFHGGHGHHGFGFGCFGFGHGGCGGGH
@M02034:409:000000000-BFKT7:1:1112:27955:9864 1:N:0:33
AAAGTCGAGGTGCCTAAAGTGGCAACCCAGACTATGGTTCCTGTTGGTGGTGTAGAGCTTCCTGTAGCCGCATGGCGTTCGTACTTAAATATGGAACTAACCATTCCAATTTTCGCTGTCTCTTATACACATCTCCGAGCCCACGAGACT
+
BBCCBFABBCBCGGGGGGGGGGGHHHHGGHGGHHHHHHHHHHHHHHHEFEEFFGHHFHHHHHHHHHHGHGGEGGHFGGGGGEHGHHHHHHHHHGFFGHHGGHDGHHFFHHHHHHGGGGFHHHHHHHHHGHHHHHHHGCGGGGHGGGGDGH
@M02034:409:000000000-BFKT7:1:1112:8599:9866 1:N:0:33
AAAGTCGAGGTGCCTAACGTGGCAACCCAGACTACGAGTGGTGATGGGGTTGTAGAGGTTGCAGT
+
A?AA>DAABDBAFGGFG4AGAFEGFGBEFGGABFFE2B22BGG5DBAF?AEE15F552BB2B335
@M02034:409:000000000-BFKT7:1:1112:22573:9867 1:N:0:33
AAAGTCGAGGTGCCTAAAGTGGCAACCCAGACTAAGAAGCCGGTTGGTGGTGTAGAGCTTCCTGTAGCCGCATGGCGTTCGTACTTAAATATGGAACTAACCATTCCAATTTTCGCTGTCTCTTATACACATCTCCGAGCCCACGAGACT
+
AAAAAFAABBAAGGGGGGGGGFEHHHHGFHHGHHHHFHFHHGGGGGGGGG1BBGHHFHHHHHHGHHDHHE>EFGHHGEGGGFHHHGGHHHBGGFFHHHGHHHHHHHHHFGHHHGGGGGGFHFHHGHHHFGHFFGGFGGGGGGHGGCGGCG
@M02034:409:000000000-BFKT7:1:1112:24663:9868 1:N:0:33
AAAGTCGAGGTGCCTAAAGTGGCAACCCAGACTCATAATCAGGTTGGTGGTGTAGAGCTTCCTGTAGCCGCATGGCGTTCGTACTTAAATATGGAACTAACCATTCCAATTTTCGCTGTCTCTTATACACATCTCCGAGCCCACGAGACT
+
CCCCCFABCCABGGGGGGGGGGGHHHHGGHGGHHHHHHHHHHHHHHGGGGEFGHHGHHHHHHHGHHHHHGGGGGHHGGGGGFHHHHHHHHHHHGHHHHHHHHGHHHHHHHHHHHGGGGGHFHHHHHHHFHEHHHHHG?GGGGHGG?CGGH
@M02034:409:000000000-BFKT7:1:1112:26794:9879 1:N:0:33
AAAGTCGAGGTGCCTAAAGTGGCAACCCAGACTCGGGTTGGGGTTGGTGGTGTAGAGCTTCCTGTAGCCGCATGGCGTTCGTACTTAAATATGGAACTAACCATTCCAATTTTCGCTGTCTCTTATACACATCTCCGAGCCCACGAGACT
+
BBCCBFBABBCCGFGGGGGFGGGHHHHGGHHGHHEEG2BEEGGGGGEECFEGHHHHHEHHHHHGHGHGFGGCGGHHGEGGGAFHHHFGGHHHHGBGFHHHFFHHHFFHGFHHHGGGGGGGHHHHHHFHGFFFHGFFG?GGGGGGG?-CEH
@M02034:409:000000000-BFKT7:1:1112:22976:9879 1:N:0:33
AAAGTCGAGGTGCCTAAAGTGGCAACCCAGACTCATCCGCCTGTTGGTGGTGTAGAGCTTCCTGTAGCCGCATGGCGTTCGTACTTAAATATGGAACTAACCATTCCAATTTTCGCTGTCTCTTATACACATCTCCGAGCCCACG
+
BBBBBFB?DDABGGFGFGGGGGGGHHHGGHHGHHFFHHGG?EE3BGGEFGAFGHHGGFHFHHEHHHHHGGG@FFGGGEEGGEFGGGHFGGDGG33@GGHGFHBGHHFHGGGHHHGGGG<FHHHGFFGHFHHHGHHFD@GCG/</<
@M02034:409:000000000-BFKT7:1:1112:21713:9887 1:N:0:33
AAAGTCGAGGTGCCTAAAGTGGCAACCCAGACTGTGCGGGAGGTTGGTGGTGTAGAGCTTCCTGTAGCCGCATGGCGTTCGTACTTAAATATGGAACTAACCATTCCAATTTTCGCTGTCTCTTATACACATCTCCGAGCCCACGAGACT
+
AABBAF3A>DAA4GGGGGGGFGFHHHHGGHEFHHHHHGE2EGCEGFGGFGEBFGH5AFHHHHHFFH5GHGGGGGHHGGGGGFHHHH4GHH4FGHHHGH?GFHGHHHGHHHHHHHGGGGGGHHHHGHHHFFHHHGGHFGGGGGHGGGGGGH
@M02034:409:000000000-BFKT7:1:1112:4589:9889 1:N:0:33
ACAGTCGAGGTGCCTAAAGTGGCAACCCAGACTAAGCATGCTGTTTGTGTTGTAGCACTTCCTGTATCCGCATGGCGTTCGTACGTCAATCTGGAACTCACCATTCCAATTTTCGCTGTCTCTTATACACATCTCCGAGCCCACGAGACT
+
>1>>>D>A1>>>1FGGGGGG1BFBFFGEFHCFHHHHAGG11FEGH10F0BFBBGHG21BG1E1FG2ABFEFEEEF0EEEGG>FH/BFFEHEGH11@GHEGCGDBG2GHGGHHHFGGGFEHHHHHFFHFGHHHHHHHGCCGGAEFC?CGGH
@M02034:409:000000000-BFKT7:1:1112:28272:9895 1:N:0:33
AAAGTCGAGGTGCCTAAAGTGGCAACCCAGACTAAGCATGGGGTTGGTGGTGTAGAGCTTCCTGTAGCCGCATGGCGTTCGTACTTAAATATGGAACTAACCATTCCAATTTTCGCTGTCTCTTATACACATCTCCGAGCCCACGAGACT
+
CCCCCFBCBCBBGGGGGGGGGGGHHHHGGHHGHBFFF5FFHCEGGGGAEEEFFFGEGFHGDHFHGFGDFEG@EGGCEEECE?2FCGHFFHHEGD33FGHHE03FGDEDGHHHHBEEGGA?DFGGFHHFHBHHHEHBFB<CC/GFGCDG?F
@M02034:409:000000000-BFKT7:1:1112:4380:9916 1:N:0:33
ACATTCTAGGTGCCTAAAGTGGCACCCCAGACTAAGAATAGTGTTTGTGGTGTAGAGCTTCCTG
+
A1AAAFBBFFBB1BGGGGGGG1BG1FFGGG00BA1BB1BD1D2D2B0BBEGE/1D2D1AA1BAE
@M02034:409:000000000-BFKT7:1:1112:20549:9933 1:N:0:33
AAAGTCGAGGTGCCTAAAGTGGCAACCCAGACTTCTCAGAATGTTGGTGGTGTAGAGCTTCCTGTAGCCGCATGGCGTTCGTACTTAAATATGGAACTAACCATTCCAATTTTCGCTGTCTCTTATACACATCTCCGAGCCCACGAGACT
+
3AA3>D3A3AAAGGGGGFGGGBFGHGHGGHDGHHHH3FDFB55FF5GEAEEBAGH5AAFGHGHHHH5FHGGGGGHHGGGGGGEHHHEFGH4EGHFHFF3BFFHFFGFHGHHHHHGGGGGHHHHHGHGHDFFFHHFBE@?C@FHGC?@EDH
@M02034:409:000000000-BFKT7:1:1112:20529:9938 1:N:0:33
AAAGTCGAGGTGCCTAAAGTGGCAACCCAGACTTCTAAGAATGTTGGTGGTGTAGAGCTTCCTGTAGCCGCATGGCGTTCGTACTTAAATATGGAACTAACCATTCCAATTTTCGCTGTCTCTTATACACATCTCCGAGCCCACGAGACT
+
BBCCCFCCCBABGGGGGGGGGGGHHHHGGHHGHHGHHHHGFGGDFGEEFGEFADHFHHHHHHHGGFHEFGGFGGFHGEGGFEFEHFHHGH4GGBFFHHGHHHHHHFFFHHHHHFGGGGEHHHGHFHFFFFHHHHHHD?FC/AGFFCCGGH
@M02034:409:000000000-BFKT7:1:1112:12389:9939 1:N:0:33
AAAGTCGAGGTGCCTAAAGTGGCAACCCAGACTCTTCAGACGGTTGGTGGTGTAGAGCTTCCTGTAGCCGCATGGCGTTCGTACTTCAATATGGAACTCACCATTCCAATTTTCGCTGTCTCTTATACACATCTCCGAGCCCACGAGACT
+
>1>A>FAADDAABBGGGGGG1ABBBAGEFEFFHHHHHGBFHEFGFAEEFAEFHHH2AFHHHHHFG22DGEEEGGHHGGGGGGHHHHDGHH2GHHHFFH1BFHDBFGFFHHHHHFEFGGGHHHHHHHHHFHGHHHGHGGGGGGHGGGCGGH
@M02034:409:000000000-BFKT7:1:1112:12058:9939 1:N:0:33
AAAGTCGAGGTGCCTAAAGTGGCAACCCAGACTCAGAATAAGGTTGGTGGTGTAGAGCTTCCTGTAGCCGCATGGCGTTCGTACTTAAATATGGAACTAACCATTCCAATTTTCGCTGTCTCTTATACACATCTCCGAGCCCACGAGACT
+
BBBABFBBBBBBGGGGGGGGGFFHHHHGGHHGHHGGHBHF5FFGHFGEAEEFBEGHHFHHFGGGFFGFGGGEEEFHEGGGEFHGFF4G3B4BFB33FGDGFGHHHHFEFGHHHGFEFEEFFHHHBFHHHFHGGGG2C?DCGFHGGFGFGH
@M02034:409:000000000-BFKT7:1:1112:13144:9955 1:N:0:33
AAAGTCGAGGTGCCTAAAGTGGCAACCCAGACTGATAATAAGGTTTGTG
+
A1AAAFAA>D>ABFGGFFGG1BFCFGHCFHFGHGCH2FDD21BDFDB0B
@M02034:409:000000000-BFKT7:1:1112:28039:9971 1:N:0:33
AAAGTCGAGGTGCCTAAAGTGGCAACCCAGACTTCTACGGCGGTTGG
+
AAAAAFBBBBAAGGGGGGGGFFGFHHHGGHGGHHHHHHGGGGGAE0A
@M02034:409:000000000-BFKT7:1:1112:23895:9974 1:N:0:33
AAAGTCGAGGTGCCTAAAGTGGCAACCCAGACTTCTCGGAGTGTTGGTGGTGTAGAGCTTCCTGTAGCCGCATGGCGTTCGTACTTAAATATGGAACTAACCATTCCAATTTTCGCTGTCTCTTATACACATCTCCGAGCCCACGAGACT
+
CCCCCFBCCCBCGGGGGGGGGGGHHHHGGHHGHHGHHGGGGFHHHHHGGGGFGFHEGHHHHHHHGHHHHGGEEGGHGGGGGGFHHHHHHHHFHHFGHHHHGHGHFHFFFGGHHHGGGGEFHHHHGGHHHHHFHHHFGGGGGFGFCCCDFH
@M02034:409:000000000-BFKT7:1:1112:14287:9978 1:N:0:33
AAAGTCGAGGTGCCTAAAGTGGCAACCCAGACTGAGCGTGCTGTTGGTGGTGTAGAGCTTCCTGGAGCCGCGTGGCGTTC
+
BBCCAFAABCBBGGGGGGGGGGGHHHHGGHDAGH3FGEE2ABFF3F2BAFECA3DDG53BAFBFCBF2AEE0>>/EEE/F
@M02034:409:000000000-BFKT7:1:1112:24925:9978 1:N:0:33
AAAGTCGAGGTGCCTAAAGTGGCAACCCAGACTGCGAATCAGGTTGGTGGTGTAGAGCTTCCTGTAGCCGCATGGCGTTCGTACTTAAATATGGAACTAACCATTCCAATTTTCGCTGTCTCTTATACACATCTCCGAGCCCACGAGACT
+
BBCCCFBBBBBBGGGGCGGGGGGHHHHGGHHGHHHGGGGGHHHHHHFGGGFFHHHHHHGHHHHHHHHHGGGEGGHGGGGGGGFHHHHGHFHHGHHHFHFHFHHHHHHHBGGHHEFGGGGHHHHHFHHHBGHHFHGHG@DCGGHGGCGGGH
@M02034:409:000000000-BFKT7:1:1112:22379:9980 1:N:0:33
AAAGTCGAGGTGCCTAAAGTGGCAACCCAGACTCCGCCGCCTGTTGGTGGTGTAGAGCTTCCTGTAGCCGCATGGCGTTCGTACTTAAATATGGAACTAACCATTCCAATTTTCGCTGTCTCTTATACACATCTCCGAGCCCACGAGACT
+
?3>AAFBBBB>AFGGGGGGGGFGHHHHEFHGGHHHGGGGGGGHHHDGEFGEBFGHHHFHHHHHFGHFHHGEGGGHHFEFGFEFHFFFGHH4GGBFHGH3EGHHCFGHHHHHHHHGGGGGFHHHHHHHHFHHHHHHHGCGGGGHGGCFGGH
@M02034:409:000000000-BFKT7:1:1112:9243:9991 1:N:0:33
AAAGTCGAAGGTGCCTAAAGTGGCAACCCAGACTAATCTGGAGGTTGGTTGTGTAGAGCTTCCTGTAGCCGCATGGCGTTCGTACTTAAATATGGAACTAACCATTCCAATTTTCGCTGTCTCTTATACACATCTCCGAGCCCACGAGA
+
AAAAAFAAAAAFBGFGGGGGDGH0FGHHGG0GGHHHHHHHC1GEFHH/B/ABEGHH2GHHFGFHH1FGHHFGGCEH0EFGG/EGHE2GGHBGH@FFGF1FFH01GFFHHHGHHHGGGGGGHHHHHGHHFGHHHHHHHGCGGGGHGGGCC
@M02034:409:000000000-BFKT7:1:1112:27295:9996 1:N:0:33
AAAGTCGAGGTGCCTAAAGTGGCAACCCAGACTCATAAGTCGGTTGGTGGTGTAGAGCTTCCTGTAGCCGCATGGCGTTCGTACTTAAATATGGAACTAACCATTCCAATTTTCGCTGTCTCTTATACACATCTCCGAGCCCACGAGACT
+
CCCCCFCCCCBBGGGGGGGGGGGHHHHGGHHGHHHHHGGGGEGGGGGEGGEFHHHHHHHHHHHHHHHHHGGGGGHHGEGGGGHHHHHHHHHHHHHHHHHHHHHHHHHHHHHHHHGGGGGHHHHHHHHHHHFHHHGHGD@FGGHGGGGGGH
@M02034:409:000000000-BFKT7:1:1112:8161:10000 1:N:0:33
AAAGTCGAGGTGCCTAAAGTGGCAACCCAGACTAATCCTAATGTTGGTGTTGTAGCACTTCCTGTATCCGCATGGCGTTCGTACTTCAATCTGGAACTAACCATTCCAATTTTCGCTGTCTCCTTATACACATCTCCGAGCCCACGAGAC
+
AAAAAFAADD>AGGGGGGGGGGFF1FGGGHAFHHHHHGAGFGFHGBF//ABBFFHE2BFG1F1FF2DGHE/EF/FAEEGGGEHHF2@FDG1BGFGEFG1FGHBFGFFGHHHHHHGGGGGHHHGGGHHHGFHGGFGFGGGGGGEEECGCE<
@M02034:409:000000000-BFKT7:1:1112:11314:10012 1:N:0:33
AAAGTCGAGGTGCCTAAAGTGGCAACCCAGACTCATAATTGTGTTGGTGGTGTAGAGCTTCCTGTAGCCGCATGGCGTTCGTACTTAAATATGGAACTAACCATTCCAATTTTCGCTGTCTCTTATACACATCTCCGAGCCCACGAGACT
+
AABBBFBBBBABGFGFFGGGGGGHHHHGGHHGHHHHGHHHHHHGHHHFFEAFGHHFHHHHHHHFFGBGHGGGGGHHGGGGGGHHHHHHGG4FGHFFGHGGHHHHHHHHHHHHHHGGGGGGHHHHGHHGDHGHHHGHDCGGGGGGG@@EGG
@M02034:409:000000000-BFKT7:1:1112:18909:10014 1:N:0:33
AAAGTCGAGGTGCCTAAAGTGGCAACCCAGACTTCGCATCTTGTTGGTGGTGTAGAGCTTCCTGTAGCCGCATGGCGTTCGTACTTAAATATGGAACTAACCATTCCAATTTTCGCTGTCTCTTATACACATCTCCGAGCCCACGAGACT
+
BCBBAFBCCCABGGGGGGGGGGGHHHHGGHHGHHHGGGGGBFGGHHHGGGFFGHHGHHHHHHHHHHGHHGGGGGHHGGGGGGHHHHHHHHGHHHHHHHHHHHHGHHHHHHHHHHGGGGGHHGHHHHHHHHHHHHGHGGGGGGHGGGGGGH
@M02034:409:000000000-BFKT7:1:1112:25424:10014 1:N:0:33
AAAGTCGAGGTGCCTAAAGTGGCAACCCAGACTCCTCCGAAGGTTGGTGGTGTAGAGCTTCCTGTAGCCGCATGGCGTTCGTACTTAAATATGGAACTAACCATTCCAATTTTCGCTGTCTCTTATACACATCTCCGAGCCCACGAGACT
+
A?AA>DAABDABGGGCBDFGEFEFGGFEFGHGHHHHHCFEEEEBFAAAAEEFGHHGHHGHGFHGDFGFHFGGGGHGEEGFEEHHHHFG3GFHHEDGEHFB3GDGHFBEFFHGHBEDEE/2FBGHFHD33BFFG3FGE@C/C/FF@//DEF
@M02034:409:000000000-BFKT7:1:1112:19841:10035 1:N:0:33
AAAGTCGAGGTGCCTAAAGTGGCAACCCAGACTCAGTCTATGGTTGGTGGTGTAGAGCTTCCTGTAGCCGCATGGCGTTCGTACTTAAATATGGAACTAACCATTCAATTTTCGCTGTCTCTTATACACATCTCGAGCCCACGAGACTAA
+
AABABFAAAD>ABFGGGGGGDFFGGGHEFHCFHHHHHHHHHHFGGEFGGGFBGHH5AGHHHHHGHH5GHGGGGGHHGGGGGGHHHH4FHH4FGGHHGHGHHHFFGHGHHHHHHGGGGGHHHHHGGHGHFFHHHGHHGGGGHGGGGGGHHG
@M02034:409:000000000-BFKT7:1:1112:24080:10044 1:N:0:33
AAAGTCGAGGTGCCTAAAGTGGCAACCCAGACTAATCGTAATGTTGGTGGTGTAGAGCTTCCTGTAGCCGCATGGCGTTCGTACTTAAATATGGAACTAACCATTCCAATTTTCGCTGTCTCTTATACACTCTCCGAGCCCACGAGACTA
+
ABBCAFABCCBCGGGGGGGGGGGHHHHGGHHGHBBFHGHHFFFDGHEEFGEFGFHFGHHHHHHHGHFDFFE0EEFFGEEGGFGHHHHHHHHFGEFFGHHHGFEFFGGEGHHHHGFGGGEFGFGFHHHFHGDFHHHGGGFGGHGGGGDAH?
@M02034:409:000000000-BFKT7:1:1112:20660:10062 1:N:0:33
AAAGTCGAGGTGCCTAAAGTGGCAACCCAGACTAATACTAATGTTGGTGGTGTAGAGCTTCCTGTAGCCGCATGGCGTTCGTACTTAAATATGGAACTAACCATTCCCAATTTTCGCTGTCTCTTATACACATCTCCGAGCCCACGAGA
+
BCBBCFCBBCAAFGGGGGGGGGGHHHHGGHGGHHHHFHHHGHHHHHGGGGEFGHHDFHHHHHHHGHHHHGGGGGHHGFGGGGHHHHFGHH@GHGHGGHGHHHHHGHHHGHHHHHGGGGGGHHHHHHHHFGHHHHHHHGGGGCGHFGGGF
@M02034:409:000000000-BFKT7:1:1112:12298:10063 1:N:0:33
AAAGTCGAGGTGCCTAAAGTGGCAACCCAGACTAATGATCGTGTTGGTGGTGTAGAGCTTCCTGTAGCCGCATGGCGTTCGTACTTAAATATGGAACTAACCATTCCAATTTTCGCTGTCTCTTATACACATCTCCGAGCCCACGAGACT
+
AAAABFBAAD>AAFGGGGGFGGGGFHHEGHGGHHHHHHHFCGHHHHHGFEEFGHHFHHHHHGHFGFHGHEEEGGHHGGGGGGGHHEFGDG4FFEEDGHGHHHHHHHGHGHHHHHGGGGGHHHHHGHHHHHGHHGHHGCGGGGHGGGGGGH
@M02034:409:000000000-BFKT7:1:1112:8904:10070 1:N:0:33
AAAGTCGAGGTGCCTAAAGTGGCAACCCAGACTAATCCTTGTGTTGGGGTTGTAGAGGTTGCATTGGCCGCATAGTTTTCGAACT
+
A?AB>BA>>2>>BBB5BBFDABBBF4BBBABBF3B53DD555AB3A2A?AEA15DF52BB2A3A53BB3>>0B1@BBB@BE11B?
@M02034:409:000000000-BFKT7:1:1112:15471:10079 1:N:0:33
ACAGTCGAGGTGCCTAAAGTGGCAACCCAGACTGCTCTT
+
A1AAAF1>1>>>BFGGGGGG1ABB1BFEFF0BGHHHFHB
@M02034:409:000000000-BFKT7:1:1112:23589:10079 1:N:0:33
AAAGTCGAGGTGCCTAAAGTGGCAACCCAGACTGGGGCGGGGGTTGGTGGTGTAGAGCTTCCTGTAGCCGCATGGCGTTCGTACTTAAATATGGAACTAACCATTCCAATTTTCGCTGTCTCTTATACACATCTCCGAGCCCACGAGACT
+
CCCCBFBBCCBCGGGGGGGGGGGHHHHGGHHGHHHGGGGGGGG>EEGEFG?F?DGFFGHHBGHHHFHFHGCCDGHFG?DFGDGHGHHHHHHFHHFFHHGHGHHHGGFHHHHHHFGDGGAGHFHHGHFGCGHG0CFFGGGACGGED@FGAF
@M02034:409:000000000-BFKT7:1:1112:22589:10079 1:N:0:33
AAAGTCGAGGTGCCTAAAGTGGCAACCCAGACTACGAATAATGTTGGTGGTGTAGAGCTTCCTGTAGCCGCATGGCGTTCGTACTTAAATATGGAACTAACCATTCCAATTTTCGCTGTCTCTTATACACATCTCCGAGCCCACGAGACT
+
CCDDCFCDDCABGGGGGGGGGGGHHHHGGHHGHHHGGHHGHHHGHHHGGGEFHHHFHHHHHHHHHHGHHGGGGGHHGGGGGGHHHHHHHHFHHHGHGHHHHHHHGHGHHHHHHGGGGGFFHHHHHHGHFHHHHHHHGGGGGGHGGGFGGH
@M02034:409:000000000-BFKT7:1:1112:23835:10086 1:N:0:33
AAAGTCGAGGTGCCTAAAGTGGCAACCCAGACTCAGAATCAGGTTGGTGGTGTAGAGCTTCCTGTAGCCGCATGGCGTTCGTACTTAAATATGGAACTAACCATTCCAATTTTCGCTGTCTCTTATACACATCTCCGAGCCCACGAGACT
+
AAAAAFAADD>A1FGGGGGGGDFHHHGECFEGFHHFFHHHHFHHHGGAFEBFGFHHHFGHHFHFHHFHHGGGEGHHGEGGGEGHHHGFFHFHHHHFHHDEGHHHHHHEBGGHHHEGGGEHGHHHHHHHHHHHHHHGGCGGGGGGGGGGGH
@M02034:409:000000000-BFKT7:1:1112:24228:10089 1:N:0:33
AAAGTCGAGGTGCCTAAAGTGGCAACCCAGACTTCGCCGCAGGTTGGTGGTGTAGAGCTTCCTGTAGCCGCATGGCGTTCGTACTTAAATATGGAACTAACCATTCCAATTTTCGCTGTCTCTTATACACATCTCGAGCCCACGAGACTA
+
A3AABFBADBAAGGGGGGGGFGGGHHHFFHHGHHHGGGGGGGGHHHGGGGEBFGHGHHHHHHHFHHGHHGEGGGHHGGGGGEHGHG4GHHFHHHHHGHGHHHHHHHGHHHHHHHGGGGDFHHHHHHHHGHGHGHGHFGGFGHGGGGDEHH
@M02034:409:000000000-BFKT7:1:1112:18321:10092 1:N:0:33
AAAGTCGAGGTGCCTAAAGTGGCAACCCAGACTAGGGAGAAGGTTGGTGGTGTAGAGCTTCCTGTAGCCGCATGGCGTTCGTACTTAAATATGGAACTAACCATTCCAATTTTCGCTGTCTCTTATACACATCTCCGAGCCCACGAGACT
+
BABBBFBB>DAAGGGGGGGGGGGHHHHGGHHGHHHHHHGGHGGHHHGGGGGFGHHBFHHHHHHFHHGHHGGGGGHHGGGGGGHHHHBGHH4GHHHHGGEHHHGHHHHHHHHHHHGGGGFHHHHHFHHHFGHHHHHHGGGGGGHGGGGGGH
@M02034:409:000000000-BFKT7:1:1112:27352:10094 1:N:0:33
AAAGTCGAGGTGCCTAAAGTGGCAACCCAGACTCATAATAAGGTTGGTGGTGTAGAGCTTCCTGTAGCCGCATGGCGTTCGTACTTAAATATGGAACTAACCATTCCAATTTTCGCTGTCTCTTATACACATCTCCGAGCCCACGAGACT
+
BBBCCF?BBCCCGGGGGGGGGGGHHHHGGH2A33BFEAGBG5GHBG2EGDFFGFH55DGHFHHHHFEDGEG?EFHAE>EF1>2??GHF3FGHGH33GGFH@?DGHGFD?FFHFEE?EEFGEGGH?GBFBGHHCDDGFDDF?C/CCG?GGH
@M02034:409:000000000-BFKT7:1:1112:9771:10095 1:N:0:33
ACAGTCGAGGTGCCTAAAGTGGCAACCCAGACTACTCATAATTTTTGTGGTGTAGCGCTTCCTGTATCCGCATGGCGTTCGTACTTCAATCTGGAACTCACCATTCCAATTTTCGCTGTCTCTTATACACATCTCCGAGCCCACGAGACT
+
>1AAABA>>>>>BBFGGGGG1BABABG0FGAFHHHHAG1DD22DD1AF0ABBBGHF/AFEGHHFGH2GHGBEFGHHGGGGGGHH>G1GGGBGHHHGHHBFGHH1BFGHGHHHHHGGGGGHHGHHHHGHEFFFHHHFGCGGGGHGCCCGCH
@M02034:409:000000000-BFKT7:1:1112:21836:10122 1:N:0:33
AAAGTCGAGGTGCCTAAAGTGGCAACCCAGACTTCTAATTCTGTTGGTGTTGTAGAGCTTCCTGTAGCCGCATGGCGTTCGTACTTAAATATGGAACTAACCATTCCAATTTTCGCTGTCTCTTATACACATCTCCGAGCCCACGAGACT
+
CCCCCFABBCAAGGGGGGGGGGGHHHHGGHEGHGHH5FGGH5FGHHG222BFB5G555BF5B5AF55ABEECEEG1EBEFF?FEAEHEGHFFGD3BCCGHC13B34D?BGEHE4>FF?/BBGGF4FFHHB33BBG2C@/BGGGEC@DDDH
@M02034:409:000000000-BFKT7:1:1112:10879:10125 1:N:0:33
GCTCTTAAAGAGGCTAAAGTTCCTGCCTAGGCTAATCA
+
1>>>>1BB@BBB1AFFGGGGGFA3AB011BBBBCC31A
@M02034:409:000000000-BFKT7:1:1112:12751:10128 1:N:0:33
AAAGTCGAGGTGCCTAAAGTGGCAACCCAGACTAAGAGTTCTGTTGGTGGTGTAGAGCTTCCTGTAGCCGCATGGCGTTCGTACTTAAATATGGAACTAACCATTCCAATTTTCGCTGTCTCTTATACACATCTCCGAGCCCACGAGACT
+
BBBBAFBBBBABGGGGGGGGGGGHHHHGGHGGHHHHFHHHHFFGHHEBAEAFGHHHHFHHHHHFGFHHHEEEGGHHEFGGGFHGGGGHHHGHHHFFFHGGHFFHHFGHHHHHHHGFGGGGHGHHHHHGFHFFGHHFGCGGGGHGGCCDDF
@M02034:409:000000000-BFKT7:1:1112:17312:10131 1:N:0:33
AAAGTCGAGGTGCCTAAAGTGGCAACCCAGACTAATAATCAGGTTGGTGGTGTAGAGCTTCCTGTAGCCGCATGGCGTTCGTACTTCAATATGGAACTAACCATTCCAATTTTCGCTGTCTCTTATACACATCTCCGAGCCCACGAGACT
+
>3A?AFBBBBAABBGGGGGGEFFGHHHEFHGFHHHH5FGHHHGHHHGGGGBBFGH5FHHHHHHFHG5GHFEEFGHHGEGGGGHHHH4FGH4FGHHGHH3BGHHGGHGHHHHHHHGGGGGGHHHHHHHHGHHHHHFHGGGGGGHGGGGGGH
@M02034:409:000000000-BFKT7:1:1112:5465:10137 1:N:0:33
AAAGTCGAGGTGCCTAAAGTGGCAACCCAGACTTCGCAGCCGGTTGGGGTTGTAGAGCTTCCTGTAGCCGCATGGCGTTCGTACTTAAATATGGAACTAACCATTCCAATTTTCGCTGTCTCTTATACACATCTC
+
BBBCBFBABDBCGGGGGGGGGGGHHHHGGHHGHGCF2AAA2AEAFFF0E1AFEHHB5@GHBG5FG55FGGGEG?H1EEFGG/FHHFHHHHHHH3BDGGFGHH3FFEFHHHHHHHGGGGGHHHHHHHHHFHFFBDG
@M02034:409:000000000-BFKT7:1:1112:16012:10141 1:N:0:33
AAAGTCGAGGTGCCTAACGTGGCAACCCAGACTAAGTCTCCTGTT
+
>?A>>B>1>1>>BBB111AF0A0BB0AAB0B0BB1FGHFA1BFBE
@M02034:409:000000000-BFKT7:1:1112:15491:10146 1:N:0:33
AAAGTCGAGGTGCCTAAAGTGGCAACCCAGACTCAGCATAAGGTTGGGGGTGTAGAGCTTCCTGTAGCCGCATGGCGTTCGTACTTAAATATGGAACTAACCATTCCAATTTTCGCTGTCTCTTATACACATCTCCGAGCCCACGAGACT
+
AABBADAADDBBGGGGGGGGGGG4FHHGGHEGHHHH3BFE55BDBEE2A0AEEGHB5DGHFHBFDB5FFFGEGGHFEFGGGEHHHGGHHHHHHFFGFHGHHHDFHE4EGGFHHGCDGGEHHGGGFHHGGG2FFGB2A@//CFHGGGCDEH
@M02034:409:000000000-BFKT7:1:1112:15144:10154 1:N:0:33
AAAGTCGAGGTGCCTAAAGTGGCAACCCAGACTACTCATCATGTTGGTGGTGTAGAGCTTCCTGTAGCCGCATGGCGTTCGTACTTAAATATGGAACTAACCATTCCAATTTTCGCTGTCTCTTATACACATCTCCG
+
CBCCBFCCCCCCGGGGGGGGGGGHHHHGGGHGHFBGHGHHBFFGHHEBAAAFG3FBGFAFGGHHFGFHFEG0EFFGE?EG?EBHGFHFFF4BFB3@EFEG@1BFD4G4BGDHE?E/E/?BF4B??F44B32??FG2?
@M02034:409:000000000-BFKT7:1:1112:28631:10156 1:N:0:33
AAAGTCGAGGTGCCTAAAGTGGCAACCCAGACTACGACGCAGGTTGGTGGTGTAGAGCTTCCTGTAGCCGCATGGCGTTCGTACTTAAATATGGAACTAACCATTCCAATTTTCGCTGTCTCTTATACACATCTCCGAGCCCACGAGACT
+
AA@AAFA?>@>>AF1F1GGGGG0A1FGGGHCEGHHEEEEGGCGHHFC/BABABADDFFHHHFHHGHFGFGGGEGG0E?EEE?0FEGFFHHHHG11FFGDCFG1GHGHFHHHHHDCGGGGHHHFHHH2@>CGFFH1GCGGGCGHGGGCCCH
@M02034:409:000000000-BFKT7:1:1112:14266:10167 1:N:0:33
AAAGTCGAGGTGCCTAAAGTGGCAACCCAGACTAAGAAGAATGTTGGTGGTGTAGAGCTTCCTGTAGCCGCATGGCGTTCGTACTTAAATATGGAACTAACCATTCCAATTTTCGCTGTCTCTTATACACATCTCCGAGCCCACGAGACT
+
BCCCBFCCCCCCGGGGGGGGGGGHHHHGGHHGHHHHHHHHHGHFGHHEFFEGGHHHHHHHHHHHGHHHHGGEGGHHGEGGGGHHGHHHHHFHHHGFHHHGHHGHHHHHHHHHHHGGGGGHHHHHHFHHFGFHHHHHGGGGGGHGGGGGGH
@M02034:409:000000000-BFKT7:1:1112:3539:10195 1:N:0:33
ACAGTCGAGGTGCCTAAAGTGGCAACCCAGACTAGGCCGAATTTTGGTTGAGTAGCTCTTCCTGTATCCGCATGGCGTTCGTACGTCAATCTGGAACTCACCATTCCAATTTTCGCTGTCTCTTATACACATCTCCGAGCCCACGAGACT
+
>3>>AF>>>A>>BBGGGGGGDAF4BFG2FGFFGHHGBGEEG22DD50B113BDDG55DGHHGHGHF5FGEA>EFHHCEEGGEGH/FFGGHHGHEFHHHFGHFH3?GFFHHHHHF@EG/EGHHHHFFHHFFHGHHHFFGCGC/FFGDGADG
@M02034:409:000000000-BFKT7:1:1112:19786:10201 1:N:0:33
AAAGTCGAGGTGCCTAAAGTGGCAACCCAGACTCCGAAGTTGGTTGGTGGTGTAGAGCTTCCTGTAGCCGCATGGCGTTCGTACTTAAATCTGGAACTAACCATTCCAATTTTCGCTGTCTCTTATACACCATCTCCGAGCCCACGAGAC
+
AAAAAF@ADB>AAFGGGGGGFFFFCGHGFHHFHHHG2EEGGDEEHEFEGFEFGFH5FGHHHGHFHHBHHGEGFGHHGGGGGGHHHH4GGH4FGGGHFH3GHHHHHHHHHHHHHHGGGGGHEFHHHHHHHFHHHHHFHGGGGGGHGGGGE<
@M02034:409:000000000-BFKT7:1:1112:16654:10209 1:N:0:33
AAAGTCGAGGTGCCTAAAGTGGCAACCCAGACTCCTCCGGCGGTTGGTGGTGTAGAGCTTCCTGTAGCCGCATGGCGTTCGTACTTAAATATGGAACTAACCATTCCAATTTTCGCTGTCTCTTATACACATCTCCGAGCCCACGAGACT
+
AABB>DA>A>AAGGGGFCGGBGFHHHGEFFGGHHFFBEB2AEEEEEA?FFEFHHHHGBFFFHHFHGEGHGEEEGHHGFGGGGEHFFD?GFGHHHFGFHF2BFGBBFFG3GHHHECGG?DFHHHHHHB1?CD111F<E-->CGHE?-<A?G
@M02034:409:000000000-BFKT7:1:1112:21517:10211 1:N:0:33
AAAGTCGAGGTGCCTAAAGTGGCAACCCAGACTACGCATTCTGTTGGTGGTGTAGAGCTTCCTGTAGCCGCATGGCGTTCGTACTTAAATATGGAACTAACCATTCCAATTTTCGCTGTCTCTTATACACATCTCCGAGCCCACGAGACT
+
BBBBBFBADBABGGGGGGGGGGFGHHHGGHHGHHHGGGFEFHHHHHHFE?EFGHHB5DGG5GGHHF5DGFGGGGHHGGGGGFFHHHHHHHGHHEFHFHHHHHGBGHFHGHHHHHG?EEFFHHHHHHGHFHHHHHFHGGCCDGHGGGGGGH
@M02034:409:000000000-BFKT7:1:1112:22392:10216 1:N:0:33
AAAGTCGAGGTGCCTAAAGTGGCAACCCAGACTTCTGGGTGGGTTGGTGGTGTAGAGCTTCCTGTAGCCGCATGGCGTTCGTACTTAAATATGGAACTAACCATTCCAATTTTCGCTGTCTCTTACACATCTCCGAGCCCACGAGACTAA
+
BCCBBFCBCCAAGGGGGGGGGGGHHHHGGHHGHHHHHHHFFGGGFGGGGGGFFFH5FHHHHHHHHHGHHGGGGGHHGEEGGFGHHHFHHH4GGHHGHHFFGHFHHHGGFHHHHHGGGGCFFHHHHEHFGHHGHBD?DGGGHGGCDGGHHH
@M02034:409:000000000-BFKT7:1:1112:18708:10224 1:N:0:33
AAAGTCGAGGTGCCTAAAGTGGCAACCCAGACTACGTCTTGTGTTGGTGGTGTAGAGCTTCCTGTAGCCGCATGGCGTTCGTACTTAAATATGGAACTAACCTTTCCAATTTTCGCTGTCTCTTATACACATCTCCGAGCCCACGAGACT
+
ABBAAB3A?DABGGGA4FGGGGGHHHHGGHHGHHHG2FGGGGGBGHHEF1EFGFHD5AGG5GFGF55BFEE>EEHHGGGGGGHHHHGFHHGHHHHGGHHFGH3BGGFFBFGHHGEEEGGGHFGHFHDGBGHFFHHH?CGGGGHECCCGGG
@M02034:409:000000000-BFKT7:1:1112:7059:10231 1:N:0:33
AAAGTCGAGGTGCCTAAAGTGGCAACCCAGCCTCCTGCTGCTGTTGGGTTTGTAGCAGTTGCAGTGTCCGCATGGTGTTCGAACGTAAATATGGAACTAACCTTTGCAATTTTCGCTGTCTCTTATACACATCTCCGAGCCCACGAGACT
+
CCCCBFABCCCCGGGGGGGGGGFGHHHGGHHGHHHHHHH33BBDGHEFABFEGFHH53DD5D3BB3DDBEEFG1E5B?EGF1BB/1BFGHHHH3BBEGHGEG3DB3BEGHHHHHGFGGGHFHHHHHGHFFHHGHHHGFFFGGHGGGGGGH
@M02034:409:000000000-BFKT7:1:1112:17401:10236 1:N:0:33
AAAGTCGAGGTGCCTAAAGTGGCAACCCAGACTAATAATAATGTTGGTGGTGTAGAGCTTCCTGTAGCCGCATGGCGTTCGTACTTAAATATGGAACTAACCATTCCAATTTTCGCTGTCTCTTATACACATCTCCGAGCCCACGAGACT
+
>>>3>FAADD>ABFGFGGGGGGGBBGHEGHFFHHHH5FGHHHFHG5FFGGEBGHH5DGHHHHHFHH5FGGEGGGHHGGGGGGHHGH4BFG4FGHHHHH3GHHHFGHHHHHHHHGGGGGGHHHHHHHHHFHHHFHHHGGGGGFHGGGGGGH
@M02034:409:000000000-BFKT7:1:1112:18695:10238 1:N:0:33
AAAGTCGAGGTGCCTAAAGTGGCAACCCAGACTACGTCTTGTGTTGGTGGTGTAGAGCTTCCTGTAGCCGCATGGCGTTCGTACTTAAATATGGAACTAACCATTCCAATTTTCGCTGTCTCTTATACACATCTCCGAGCCCACGAGACT
+
A?BB>BA>DAAAGGGGGGGFDGFGHHGEFHHGHHHGCFGFGHFBBFGEAEEGGHHHDFHHGHHHHGHHHEGEEGHFEEFGGGHHGFFFGHHHHHGFFHEFGGFFGGGGHHGHHHGGGGGGHFHHHHGHFHFHHHGFGCGGGGGGGGCEDF
@M02034:409:000000000-BFKT7:1:1112:19603:10239 1:N:0:33
AAAGTCGAGGTGCCTAAAGTGGCAACCCAGACTTCTCATCGGGTTGGTGGTGTAGAGCTTCCTGTAGCCGCATGGCGTTCGTACTTAAATATGGAACTAACCATTCCAATTTTCGCTGTCTCTTATACACATCTCCGAGCCCACGAGACT
+
BBBBBFBBDDAAFGGGGGGGGGGHHHHGGHGGHHHHHHHHHGGHFGGGGGEFGHHBFHHHHHHHHGEGHGGGGGHHGGGGGGHHHHHHHH4BGFGHHHGGHHHHHHHHGHHHHHGGGGGGHHHHHHHHGHHHHHHHGGGGGGHGGGGGGH
@M02034:409:000000000-BFKT7:1:1112:26278:10255 1:N:0:33
AAAGTCGAGGTGCCTAAAGTGGCCACCCAGACTCCTCATAATGTTGGTGGTGTAGAGCTTCCTGTAGCCGCATGGCGTTCGTACTTAAATATGGAACTAACCATTCCAATTTTCGCTGTCTCTTATACACATCTCCGAGCCCACGAGACT
+
AAABADABBB>AGGGGGGGGGGGHHGHGGHHGHHHHHHHGGGFGHHCFGGEFHHHHHHHHHHHHHHHHHGGFFGHHGGEGGGFHHHHHHHHHHHFHEHFHFHHHHHHHFHHHHHGGGGAGHHHHHHEFBFFFGHFG?DGC@FHEC@DGGH
@M02034:409:000000000-BFKT7:1:1112:22957:10257 1:N:0:33
AAAGTCGAGGTGCCTAAAGTGGCAACCCAGACTGGTCTGTGTGTTGGTGGTGTAGAGCTTCCTGTAGCCGCATGGCGTTCGTACTTAAATATGGAACTAACCATTCCAATTTTCGCTGTCTCTTATACACATCTCCGAGCCCACGAGACT
+
CCCCDFCCCCBBGGGGGGGGGGGHHHHGGHHGHHHHHHHHFGHHHHHGFGEFHHHHHHHHHHHHHHHHHGGGGGHHGGGGGGHHHHHHHHHHHFGHGHGHHHGHHHHHFHHHHHGGGGGGHHHHHHHHDHHHHHGFGGGGGGHGGCCGGH
@M02034:409:000000000-BFKT7:1:1112:21614:10266 1:N:0:33
AAAGTCGAGGTGCCTAAAGTGGCAACCCAGACTAAGCCTCAGGTTAGTGGTGTAGAGCTTCCTGTAGCCGCATGGCGTTCGTACTTAAATATGGAACTAACCATTCCAATTTTCGCTGTCTCTTATACCATTTTCG
+
AABAAFABBBBBGGGGGGGGGGGHHHHGGHHGH33BA3BF3BFFGDGFGFFFHHHEHHGHHHHHHGEHHGGGGGHHGEEFGEFHHHGGHHEFHFGFFHHCHHFHFHHFFHGHHHGGGGEFHGGHFH44B3?333B@
@M02034:409:000000000-BFKT7:1:1112:18930:10273 1:N:0:33
AAAGTCGAGGTGCCTAAAGTGGCAACCCAGACTCCGGAGCCTGTTGGTGGTGTAGAGCTTCCTGTAGCCGCATGGCGTTCGTACTTAAATATGGAACTAACCATTCCAATTTTCGCTGTCTCTTATACACATCTCCGAGCCCACGAGACT
+
BCCCCFBADBAAGGGGGGGGGGGHHHHGGHHGHHHGGGEGGHHHHHGGGGEFGHH5GHHHHHHGHHDHHGFGGGHHGGGGGFHHHH4FHH4FGHHHGHFGHHHHHHHHHHHHHHGGGGGGHHHHGHHGFHHHHHHHFGGGGGHGGGGGGH
@M02034:409:000000000-BFKT7:1:1112:17789:10280 1:N:0:33
AAAGTCGAGGTGCCTAAAGTGGCAACCCAGACTAAGCATAATGTTGGTGGTGTAGCGCTTCCTGTAGCCGCATGGCGTTCGTACTTCAATCTGGAACTCACCATTCCAATTTTCGCTGTCTCTTATACACATCTCCGAGCCCACGAGACT
+
A1>1AFAA1>>>BBGGGGGGFFFAAFG0FG0BGHHH0BGGHH2GG2GGG?ABBGH2AEFGGHHFGH2DGE>EGGHHGEGGGGHHEG1FFH@GHHHFFF1>FGF1BFFFHHHHHHGGGGGHHGHHHHGHFHGHGHGHGGCGGGHG?CGGGH
@M02034:409:000000000-BFKT7:1:1112:25340:10282 1:N:0:33
AAAGTCGAGGTGCCTAAAGTGGCAACCCAGACTATTAATAATGTTGGTGGTGTAGAGCTTCCTTTAGCCGCATGGCGTTCGTACTTAAATATGGAACTAACCATTCCAATTTTCGCTGTCTCTTATACACATCTCCGAGCCCACGAGACT
+
CCCCCFCCCCBCGGGGGGGGGGGHHHHGGHGGHHHHHHHHGHHHHHHGGGABFGHGHHHHHHHHHHHHHGGGGGHHGGGGGGHHHHHHHHHHHFGHFHHHHHHHHHHHGHHHHHGGGGGFHFHHGHGHDFDFFGFHG?GGGGGGGGGGGH
@M02034:409:000000000-BFKT7:1:1112:8822:10283 1:N:0:33
AAAGTCGAGGTGCCTAAAGTGGCAACCCAGACTCATAAGGGTGTTGGTTTTGTAGAAGTTGCATTGTCCGCATGGTTTTCGAACTTAAATATGAAACTAACCTTTGCACTTTTCGCTTTCTCTATACACATCTCCGAGCCCACGAGACTA
+
>3AA>BA>AAAAGA55BFFGEFEFHBBBBBF2BFF5DFE32BAAA22A111BGFH555DD553AD355DAAAE1B551B5E11BF43BBGDFB443B@3@B13B@3BB3B3GFG/E?/??4FFBDGF4B33EFHGDCCGGGFA/@?E?DD
@M02034:409:000000000-BFKT7:1:1112:19160:10285 1:N:0:33
AAAGTCGAGGTGCCTAAAGTGGCAACCCAGACTTCGCAGACGGTTGGTGGTGTAGAGCTTCCTGTAGCCGCATGGCGTTCGTACTTAAATATGGAACTAACCATTCCAATTTTCGCTGTCTCTTATACACATCTCCGAGCCCACGAGACT
+
AABAAFAADBAAGGGGGGGGGGGHHHHGGHHGHHHGGGEEHGEGFAGGGGABGHH5FHHHHHHGHH5FHGGGGGHHGGGGGGHHHHBGHH4GHHHHGHDCGHGFHHHHHGHHHHGFGGGHHGHHHHHHFHHHHHHHGGGGGGHGGGGGGH
@M02034:409:000000000-BFKT7:1:1112:12459:10289 1:N:0:33
AAAGTCGAGGTGCCTAAAGTGGCAACCCAGACTCGG
+
A1>AAFAA>D>ABFGGGGGG1BFGGGHEFHH0FGAB
@M02034:409:000000000-BFKT7:1:1112:25154:10299 1:N:0:33
AAAGTCGAGGTGCCTAAAGTGGCAACCCAGACTAGTGGTGGGGTTGGTGGTGTAGAGCTTCCTGTAGCCGCATGGCGTTCGTACTTAAATATGGAACTAACCATTCCAATTTTCGCTGTCTCTTATACACATCTCCGAGCCCACGAGACT
+
CCCCBFBBCCBAGGGGGGGGGGGHHHHGGHHGHFGHHGHFEFGEEFGFGGGFGHHFFHHHGHHHHHHHHGGGGGHHGGGGGGHHHHHHHHHHHGHFFHHGHHHHHHHHHHHHHHGGGGGHHGHHGHFHHH2FHGGHDC@@GGHGDCFGGG
@M02034:409:000000000-BFKT7:1:1112:23654:10313 1:N:0:33
AAAGTCGAGGTGCCTAAAGTGGCAACCCAGACTAAGTCTCCGGTTGGTGGTGTAGAGCTTCCTGTAGCCGCATGGCGTTCGTACTTAAATATGGAACTAACCATTCCAATTTTCGCTGTCTCTTATACACATCTCCGAGCCCACGAGACT
+
CCCCCFCCBCAAGGGGGGGGGGGHHHHGGHHGHHHHHHHHHEFEGGGGGGEFFGHGHHHHHHHHHHHHHGGGGGHHGEGGGEHHHHHHHHFHHHGFFHHGGHFHHHHGHHHHHHGGGGFHHGHHHHHHGHHHHHHFGGGGGGHGGCGGGH
@M02034:409:000000000-BFKT7:1:1112:20012:10314 1:N:0:33
AAAGTCGAGGTGCCTAAAGTGGCAACCCAGACTTGTTCGGGGGTTGGTGGTGTAGAGCTTCCTGTAGCCGCATGGCGTTCGTACTTAAATATGGAACTAACCATTCCAATTTTCGCTGTCTCTTATACACATCTCCGAGCCCACGAGACT
+
AABBBFAADBAAFGGGGGGGGFFGHHHGGHGGHHHHHHGGGGGGF@EGGGEBFGH33FHHHHHFHH4GHFEGGGHHGEGGGFHHHH4EHH4FGGHHHHFFHHFHHHGHHHHHHHGGGGFEFFHHHHGGFHHHHHFGGGGGGGHGGGGGGH
@M02034:409:000000000-BFKT7:1:1112:23638:10321 1:N:0:33
AAAGTCGAGGTGCCTAAAGTGGCAACCCAGACTAAGTCTCCGGTTGGTGGTGTAGAGCTTCCTGTAGCCGCATGGCGTTCGTACTTAAATATGGAACTAACCATTCCAATTTTCGCTGTCTCTTATACAC
+
>1>A1BA1>>A1AB1D1AFABEAFF0BEGAGCHHFFGHHHHGEEEGCFFG/AGGFDGDGH1GFHDFEDDEGGCACF?A@/ECF/?2@@FFFHHG@EGGF1B0DF1FFFFHHHGFECEG?G2FG2>FB2BF
@M02034:409:000000000-BFKT7:1:1112:16697:10327 1:N:0:33
AAAGTCGAGGTGCCTAAAGTGGCAACCCAGACTACGGGGGGGGTTGGTGGTGTAGAGCTTCCTGTAGCCGCATGGCGTTCGTACTTAAATATGGAACTAACCATTCCAATTTTCGCTGTCTCTTATACACATCTCCGAGCCCACGAGACT
+
BACCAFBBCCCCGGGGGGGGGGGHHHHGGHHGHHHGGGGGGGF;BDFAAFDFEFFFFFFFFFFFFFFFFFF>FFFFFFFFFFFFEBFFBFFFFFFFFEFFFFFFFFFFFFFFFFFDFFDBFFFFFFFFFFFFFFFFFFFFFFFEAFFFFF
@M02034:409:000000000-BFKT7:1:1112:3544:10336 1:N:0:33
AAAGTCGAGGTGCCTAAAGTGGCAACCCAGACTGGTCCTATTGTTGGGTTTGTAGCAGTTGCATTGTCCGCATGGTGTTCGAACTAAAATATGAAACTAACCTTTGCAATTTTCGCTGTCTCTTATACACATCTCCGAGCCCACGAGACT
+
ABAAAFBBBBABFGGGGGGGGFCGHHGGDCAFGFHFFFFHDDDFHABAABEGHFDG53DF5A35B3DD5AAE11B@51BDE1BF13@BEGGHG4BBD3FHCF3B33B4BFDHHEEEGE?BDFFEDFGFGGHGHHHFDCCGGGHFCC/CFH
@M02034:409:000000000-BFKT7:1:1112:23532:10344 1:N:0:33
AAAGTCGAGGTGCCTAAAGTGGCAACCCAGACTCCTATGCGTGTTGGTGGTGTAGAGCTTCCTGTAGCCGCATGGCGTTCGTACTTAAATATGGAACTAACCATTCCAATTTTCGCTGTCTCTTATACACATCTCCGAGCCCACGAGACT
+
A?AAAFBBBD>AFGGGGGGGGGGGHGFEFH2FFFGGCHHCFFDGHEEEFD1BF3E5A5EFGFHFBDFGFEE0EEGBEEFFF?2FGGF3GFFDGG3GFHDEB0EGFHHEFHHHHGEGGD?BFGGGBFDDGBGHHGHFD?CCC/EECGCDDH
@M02034:409:000000000-BFKT7:1:1112:23162:10346 1:N:0:33
AAAGTCGAGGTGCCTAAAGTGGCAACCCAGACTATGGTTGGTGTTGGTGGTGTAGAGCTTCCTGTAGCCACATGGCGTTCGTACTTAAATATGGAACTAACCATTCCAATTTTCGCTGTCCTTATACACATCTCCGAGCCCACGAGACTA
+
B@BCAFBABAABGGGGGGGGFGFHHGGGGHHGHHHHHDFEGEFGFGF1BFBFAGHFFHHHHHHHHHHHGHGGHHHHGEFGGEGGGHFFGHGFHHFFGHFFFGFGGFFHHHHHHHGGGFEHFHGHHHEHGFHFGGFFCGGGGHGGGGFGHG
@M02034:409:000000000-BFKT7:1:1112:28344:10352 1:N:0:33
AAAGTCGAGGTGCCTAAAGTGGCAACCCAGACTCTGCCTAGGGTTGGTGGTGTAGAGCTTCCTGTAGCCGCATGGCGTTCGTACTTAAATATGGAACTAACCATTCCAATTTTCGCTGTCTCTTATACACATCTCCGAGCCCACGAGACT
+
BB@AAFAABB>AFGGGFGGGGFFCFHFEGGHGHHHFBGFGFFCHHGGAFAABGFDDHDGHHFHDBGFFGFCEEGHHEEGFE?FHCGFFHHFHHGFHHHHHHHHHHHHEHHHHHGEEGGEGGFGHHDGFFGFHHGHFD/CGCGHGCCGGGH
@M02034:409:000000000-BFKT7:1:1112:19623:10357 1:N:0:33
AAAGTCGAGGTGCCTAAAGTGGCAACCCAGACTAAGAATAATGTTGGTGGTGTAGAGCTTCCTGTAGCCGCATGGCGTTCGTACTTAAATATGGAACTAACCATTCCAATTTTCGCTGTCTCTTATCACATCTCCGAGCCCACGAGACTA
+
BBCCCFCCCCABGGGGGGGGGGGHHHHGGHHGHGHH3DGFGHHHHGHGGGGFHHHGFHHHHHHHHHFHHGGGGGHHGGGGGGHHHHHHHHHHHEGHGHHHHHHHHHHHBFGHHFE?EFFBGDFGFHHHHHHHHHHGGGGGGHGGFGGGHG
@M02034:409:000000000-BFKT7:1:1112:20263:10358 1:N:0:33
AAAGTCGAGGTGCCTAAAGTGGCAACCCAGACTGGGGAGAGGGTTGGTGGTGTAGAGCTTCCTGTAGCCGCATGGCGTTCGTACTTAAATATGGAACTAACCATTCCAATTTTCGCTGTCTCTTATACACATCTCCGAGCCCACGAGACT
+
AACCAFBABBABGGGGGGGGGGGHHHHGGHHGHHHHGGFGGGGAGEEEFFEFGHHHHHHGHHHHHHHHHGGEGGHHGGGGGFHHHGHHHHHHHHHFFHGFGHGGHHFGFGHHHHGEGGGHFHHHHHHHEHHHHHHHGGCGGGHGGGGGGF
@M02034:409:000000000-BFKT7:1:1112:19360:10362 1:N:0:33
AAAGTCGAGGTGCCTAAAGTGGCAACCCAGACTGGGGAGCGGGTTGGTGGTGTAGCGCTTCCTGTAGCCGCATGGCGTTCGTACTTAAATATGGAACTAACCATTCCAATTTTCGCTGTCTCTTATACACATCTCCGAGCCCACGAGACT
+
BBBBBFBBBBABGGGGGFGGFGGGHHHGGHHGHHHHGG22E?EFFAFFG?EFGHH500FFAG3GFD4BGFGGGDHFGFGGG/FGGFBGHHDHH3BFHHHHHH2FHBGHHHHHHGGGGGGGGHHHFGFGFHHHGGGHDCDGCGGGGGGGGH
@M02034:409:000000000-BFKT7:1:1112:18647:10366 1:N:0:33
AAAGTCGAGGTGCCTAAAGTGGCAACCCAGACTGATGTGGGGGTTGGTGGTGTAGAGCTTCCTGTAGCCGCATGGCGTTCGTACTTAAATCTGGAACTAACCATTCCAATTTTCGCTGTCTCTTATACACATCTCCGAGCCCACGAGACT
+
BABBBFBA3A>AAGGGGGGGFGFE4GHGGHCFHHHHHFGD?FFGEAEEFAABBGH5DFHHHHHFGH5FHF>EGGHHGEGGGFHHGH4BGH4FGHHHHH3?GHF?GHGHHHHHHHGGGGGHHHHHHHGHFHHHGHHFGCGFGGHGGGGGGH
@M02034:409:000000000-BFKT7:1:1112:7554:10370 1:N:0:33
ACAGTCGAGGTGCCTAAAGTTGCAACCCAGACTGATCCTGCTGTTGGTTTTGTAGCTCTTCCTGTATCCGCATGGCGTTCGTACTTCAATCTGGAACTCACCATTCCAATTTTCGCTGTCTCTTATACACATCTCCGAGCCCACGAGACT
+
>>>AADAA>A>AFGGGGGGG5AFBFGGEFHGFHHHHHCA33B3DG3A2ABFBFFHH5AFG5F5FG5DGHGAEEDHFEEGGGEHH1B@@GH3FGGFFGH3FGHD3FEGFGHHHHHGGGGGHHHHGHHHHFHHHHHHHGCGGGFHGGGGGGF
@M02034:409:000000000-BFKT7:1:1112:10318:10371 1:N:0:33
AAAGTCGAGGTGCCTAAAGTGGCAACCCAGACTACGTCGTCTGTTGGTGGTGTAGAGCTTCCTGTAGCCGCATGGCGTTCGTACTTAAATATGGAACTAACCATTCCAATTTTCGCTGTCTCTTATACACATCTCCGAGCCCACGAGACT
+
BABBBFBBBB>ACFGGGGGGGGFHHHHGGHHGHHHG2FE2BGFHHHHGGGEBFGH5DGHHHHHDBG5FHEEEGGHHFEGGGFHHHG4GHH4GGFFGHHBEGHHFHHHHHHHHHHGGGGGGHHHHHHGHFHFHHHHHGCGGGGHGGGGGGH
@M02034:409:000000000-BFKT7:1:1112:17394:10373 1:N:0:33
ACAGTCGAGGTGCCTAAAGTGGCAACCCAGACTAATAAGCATGTTGGTGGTGTAGCGCTTCCTGTAGCCGCATGGCGTTCGTACTTAAATCTGGAACTCACCATTCCAATTTTCGCTGTCTCTTATACACATCTCCGAGCCCACGAGACT
+
A3>>AFBB@DAAGGGGGGGGGEFFFFHFDHFFHHFG5FGHFHCHHEGGGEABGHH5AEGGGHHFHH5FGGEGGGHHGGGGGGHHHH4FGH4GHFHHGH3BGHGBGHHHHHHHHHGGGGGHHHHHHHHHHHHHHHHHGGCCGGEFGGGGGH
@M02034:409:000000000-BFKT7:1:1112:24076:10373 1:N:0:33
AAAGTCGAGGTGCCTAAAGTGGCAACCCAGACTAATAATCCT
+
CCCCCFABCCCBGGGGGGGGGGGHHHHGGHHGHDFFAFG555
@M02034:409:000000000-BFKT7:1:1112:20258:10376 1:N:0:33
AAAGTCGAGGTGCCTAAAGTGGCAACCCAGACTGGGGAGAGGGTTGGTGGTGTAGAGCTTCCTGTAGCCGCATGGCGTTCGTACTTAAATATGGAACTAACCATTCCAATTTTCGCTGTCTCTTATACACATCTCCGAGCCCACGAGACT
+
CCCCCFAACCAAGGGGGGGGGGGHHHHGGHHGHHHHGGGGGGGGHGGGGGEFFGHHHHFHHGHHHHHHHGGGGGHHGEGGGEHHHHHGGHFHHFHHGHHGHHGHHHGHHHHHHHGGGGGGHGHHFHHHHHGHHHHGGGGGGGHGGGCGGH
@M02034:409:000000000-BFKT7:1:1112:5982:10384 1:N:0:33
AAAGTCGAGGTGCCTAAAGTGGCAACCCAGACTTGTCATGGTTTTTGTGTTGCAGCAGTTGCAGT
+
>AA?AFBBBBABGGGGGGGGGGGHHGHGGHHGB53D3AF53B5B2B2B2BF153B311A55D335
@M02034:409:000000000-BFKT7:1:1112:22671:10384 1:N:0:33
AAAGTCGAGGTGCCTAAAGTGGCAACCCAGACTCCGCATCCTGTTGGTGGTGTAGAGCTTCCTGTAGCCGCATGGCGTTCGTACTTAAATATGGAACTAACCATTCCAATTTTCGCTGTCTCTTATACACATCTCCGAGCCCACGAGACT
+
ABBBBF3ADBAAGGGGGGGFGBGGHHHGGGHGHHHGGGGGHHHHGHHFGGEBFDHGGHHHHHHHHFHHGGGGGGHGGEGGGEGHHHGGHH4GHGFHFHHHHH3GHGHFGHHHHHGGGGEGFGHHHHHHFFGHFHFGGCCGGEHGGCCGFF
@M02034:409:000000000-BFKT7:1:1112:11841:10397 1:N:0:33
AAAGTCGAGGTGCCTAAAGTGGCAACCCAGACTCGGCCTCCTGTTGGTGGTGTAGAGCTTCCTGTAGCCGCATGGCGTTCGTACTTCAATCTGGAACTAACCATTCCAATTTTCGCTGTCTCTTATACACATCTCCGAGCCCACGAGACT
+
>1>1AFAA1>AAFBGGGGGGGFFFGGHEFHAFGH0EFGGHHHHHH1EEFEEFGFH2FGHHHHHDFG2FGEEEEGGHGGGGGEGGHHBGFH1GGGB1GG1BF>GFFFGEHGGHHGGEGGGHFHHHGHGHHFHHHHGDGCCGCEGECCCFGH
@M02034:409:000000000-BFKT7:1:1112:23063:10403 1:N:0:33
AAAGTCGAGGTGCCTAAAGTGGCAACCCAGACTGCGAATACTGTTGGTGGTGTAGAGCTTCCTGTAGCCGCATGGCGTTCGTACTTAAATATGGAACTAACCATTCCAATTTTCGCTGTCTCTTATACACATCTCCGAGCCCACGAGACT
+
BBBBBFBCCCCCGGGGGGGGGGGHHHHGGHHGHHCEG2EFFHHHHHHGGGEFGHHHHHHHHHHHHHHHHGGGGGHHGGGGGGHHHHHHHH4GHBFFFHHGHHHHHHGH4FHHHGGGGGGFHHHHGHHHDFGGHHHHGCGCGGHGG?DGGF
@M02034:409:000000000-BFKT7:1:1112:23428:10413 1:N:0:33
AAAGTCGAGGTGCCTAAAGTGGCAACCCAGACTGAGCAGGATGTTGGTGGTGTAGAGCTTCCTGTAGCCGCATGGCGTTCGTACTTAAATATGGAACTAACCATTCCAATTTTCGCTGTCTCTTATACACATCTCCGAGCCCACGAGACT
+
@BABBFBBBBBBGGGGGGGGGGFCGHHFFHGGHHCHHFGHFFHFGF2EFGAFGGHFGFHHHHHHHGFFFEEEEGHHGEFFGEEFGHGGGHBFGF3DGBHFGHGHEGHF4FGHHHGGGG<DHHHGFHGF?GBGFHHHG?FCCFHGGCDGDH
@M02034:409:000000000-BFKT7:1:1112:14674:10422 1:N:0:33
AAAGTCGAGGTGCCTAAAGTGGCAACCCAGACTGGGAAGAAGGTTGGTGGTGTAGAGCTTCCTGTAGCCGCATGGCGTTCGTACTTAAATATGGAACTAACCATTCCAATTTTCGCTGTCTCTTATACACATCTCCGAGCCCACGAGACT
+
BBBBBFBBBBAABGGGGGGGGGGHHHHGGHEFHHHHHGG2BEGHHFGGGEGBFHH55FGHHHHHHH5FGGEEEFHHGEGGGEGHHHHHGHBHHGFHGHFGGHHHHHGGHHHHHHGGGGGFHHHHHHHHGHFHGHGHGCGCGGHGGFGGGG
@M02034:409:000000000-BFKT7:1:1112:24915:10435 1:N:0:33
AAAGTCGAGGTGCCTAAAGTGGCAACCCAGACTGGTGTTGATGTTGGTGTTGTAGGGCTTCCTGTAGCCGCATGGCGTTCGTACTTAAATATGGAACTAACCATTCCAATTTTCGCTGTCTCTTACACATCTCCGAGCCCACGAGACTAA
+
1>A?ADAADDA@GGGGGBGGGGGHHHHGAGHFHHHGHG0AFGFHGAFG//BBFGG1/BBFAFFBBA2FD?EEF?F0EEEFG?B/C@BBBGBFG1BB@FFFFA1FGFGFFFGHHGGGGCFFHFHGHGFBFFFGBG?@@CGGEGGC/EGHE<
@M02034:409:000000000-BFKT7:1:1112:27340:10440 1:N:0:33
AAAGTCGAGGTGCCTAAAGTGGCAACCCAGACTGGGCGTGGGGTTGGTGGTGTAGAGCTTCCTGTAGCCGCATGGCGTTCGTACTTAAATATGGAACTAACCATTCCAATTTTCGCTGTCTCTTATACACATCTCCGAGCCCACGAGACT
+
ACBCCFCCCCABGGGGGGGGGGGHHHHGGHHGHFFFAEAEGGGGGFGFEGFFFDG5FFEFEHHH@@B5BEF/FFHFGE>1?EC/FGHHFHHGFH33GGHHF03GFFH44DFHHD?<E/?BGFHFF>F2>2FGHFH2?<<@/?FGG--<AH
@M02034:409:000000000-BFKT7:1:1112:22937:10443 1:N:0:33
AAAGTCGAGGTGCCTAAAGTGGCAACCCAGACTCCTACTCAGGTTGGTGGTGTAGAGCTTCCTGTAGCCGCATGGCGTTCGTACTTAAATATGGAACTAACCATTCCAATTTTCGCTGTCTCTTATACACATCTCCGAGCCCACGAGACT
+
A?AB>FAADDABGGGEGGGGFGFHHGGEFHHGHHHHHHHHDFFDGGEABFEFGHHHHHGHHHHHHHGHHGFEGGHHGGGGGGHHGEEFGGHHHHHFHHBBBGHGGGDFFGHHHHGFGGEFHGHHHHFHFGHHGH?GDFCCGGHFG?DGGH
@M02034:409:000000000-BFKT7:1:1112:13617:10443 1:N:0:33
AAAGTCGAGGTGCCTAAAGTGGCAACCCAGACTAGTCGTAATGTTGGTGTTGTAGCGCTTCCTGTATCCGCATGGCGTTCGTACTTAAATATGGAACTAACCATTCCAATTTTCGCTGTCTCTTATACACATCTCCGAGCCCACGAGACT
+
BBBBBFBAAD>ACFGGGGGGGFFGHHHGGHHGHHHHBEBFFE5FF5FEC2ABFGHB0ABE1GGGG5ADFFFGFGHFGEFGGECH144BGH4BF33FGH3FFGFFGDHFHHHHHHGDGGFGHHHHHHHHGHHHHHHGGGGG@GHFFCCGGH
@M02034:409:000000000-BFKT7:1:1112:25671:10449 1:N:0:33
AAAGTCGAGGTGCCTAAAGTGGCAACCCAGACTAATAGTATGGTTGGTGGTGTAGAGCTTCCTGTAGCCGCATGGCGTTCGTACTTAAATATGGAACTAACCATTCCAATTTTCGCTGTCTCTTATACACATCTCCGAGCCCACGAGACT
+
CCCCCFCCCCABGGGGGGGGGGGHHHHGGHGGH3F555FBGHHHHGGGGGGGHHHHHHHHHHHHHHHHHGGGGGHHGGGGGGHHHHHHGHHHHHFHHHHHGHHHHHHGHHHHHHGGGGEFGGHHHHHFGHHHHHHHGCCGGGHGGGGGGH
@M02034:409:000000000-BFKT7:1:1112:4125:10455 1:N:0:33
AAAGTCGAGGTGCCTAAAGTGGCAACCCAGACTACTTCTAGGGTTGGTGGTGTAGAGCTTCCTGTAGCCGCATGGCGTTCGTACTTAAATATGGAACTAACCATTCCAATTTTCGCTGTCTCTTATACACATCTCCGAGCCCAC
+
BACCBFAABDBAFGGGGGGGGGGGHGHGGHGGHHHHHH5A53FBGEFBFEFGHHHHHGHHDGHGG5GGFEE>FFHHEFEFGGHHFGDFGHHGHHFDFHFGFGHFG4BEDGHHHHGEGGGGGFHHGGFHDFHHGFFFDFCGCC/C
@M02034:409:000000000-BFKT7:1:1112:21146:10471 1:N:0:33
AAAGTCGAGGTGCCTAAAGTGGCAACCCAGACTTGTTCGAAGGTTGGTGGTGTAGAGCTTCCTGTAGCCGCATGGCGTTCGTACTTAAATATGGAACTAACCATTCCAATTTTCGCTGTCTCTTATACACATCTCCGAGCCCACGAGACT
+
AABBBFABBCAAGGGGGGGGGGGHHHHGGHHGHHHHHHGHHFGHHHGGFGBFFGHGHHHHHHHHHHHHHGGGGGHHGGGGGGHHHFHHGHFHHHGGHHHGHHGHHHHHHGHHHHGGGGFHHHHHHHHHHFHHHHHHGGGGFGHGG/@EGH
@M02034:409:000000000-BFKT7:1:1112:11453:10481 1:N:0:33
AAAGTCGAGGTGCCTAAAGTGGCAACCCAGACTACGCATGGTTTTGGGGTTGTAGCAGTTGCTGTGTCCGCATGGTGTTCGAACTTAAATATGGAACTAACCTTTGCAATTTTCGCTGTCTCTTATACACATCTCCGAGCCCACGAGACT
+
ABCCAFABCCCCGGGGGGGGFGGHHHHGGHHGHHHGEFG22BDBBGEF0BEEFHHH53DF5D3BD3DDFFGEG1B3BBEGG1BB?4BFFGHHH3BBEGHGCF3DF3BBFHHHHHFGGGGHGHHHHHGGFHHHHHGFD?CFGGHGCGGGGH
@M02034:409:000000000-BFKT7:1:1112:13687:10483 1:N:0:33
AAAGTCGAGGTGCCTAAAGTGGCAACCCAGACTTCGCGGTCTGTTGGTGTTGTAGCGCTTCCTGTATCCGCATGGCGTTCGTACTTAAATATGGAACTAACCATTCCAATTTTCGCTGTCTCTTATACACATCTCCGAGCCCACGAGACT
+
BBBBBF@BBBAAGGGGGGGGGGGHHHHGGHHGHGHG2A22AEEHHHH1B1AFFFH50AFF1GEGG55DFEGGGDHAEEGGG1?GHHEHHH4GHE3BGHFHFH3FG4GFHHGHHHGGGGGHHHHHHHHGGGHHHHHHGGGC<FHEF/<CGH
@M02034:409:000000000-BFKT7:1:1112:24724:10491 1:N:0:33
AAAGTCGAGGTGCCTAAAGTGGCAACCCAGACTCGGAGGGATGTTGGTGGTGTAGAGCTTCCTGTAGCCGCATGGCGTTCGTACTTAAATATGGAACTAACCATTCCAATTTTCGCTGTCTCTTATACACATCTCCGAGCCCACGAGACT
+
A?ABADABBBABGGGFGFFGGGGGHHHGGHHGHHFGGGGCAGGFGG1EFGEFFFHHHHHHHHHHHGHGHGGGGGFHGGGGGGGFHHFGHHBGFHEHGHHHEHEGHHBGHHGHHHGGGGDFFHFHHHFHGH2FFHFBE?<?CFFGG?@EGH
@M02034:409:000000000-BFKT7:1:1112:23872:10493 1:N:0:33
AAAGTCGAGGTGCCTAAAGTGGCAACCCAGACTCAGAATCCTGTTGGTGGTGTAGAGCTTCCTGTAGCCGCATGGCGTTCGTACTTAAATATGGAACTAACCATTCCAATTTTCGCTGTCTCTTATACACATCTCCGAGCCCACGAGACT
+
CCCCCFBCCCCCGGGGGGGGGGGHHHHGGHHGHHHFBGH53FHHGGFGE2EFFFHA55BF5FEEG5DFFEFEFE11>>EFF1BBFDG3GHHFF33BEGHHCG3FG4FFDFGHHGF?EGFGHFHH4FGG4FG2FHFFG<CGGGGGGGGGGH
@M02034:409:000000000-BFKT7:1:1112:18343:10498 1:N:0:33
AAAGTCGAGGTGCCTAAAGTGGCAACCCAGACTACTCATAAGGTTGGTGGTGTAGAGCTTCCTGTAGCCGCATGGCGTTCGTACTTAAATATGGAACTAACCATTCCAATTTTCGCTGTCTCTTATACACATCTCCGAGCCCACGAGACT
+
A?AAAFBBBBAAGGGGGGGGGFGHGHHGGHHGHHHHHHHHHHHHGFGGGFEFHHHEFHHHHHHFGHBFHGEGGGHHGGGGGGHHHHFGHH4GGHGHHHGHHHGEGGHGHHHHHHGGGGGGHHHHHHGHFGHHHHHHGGCGGGHGGGGGGH
@M02034:409:000000000-BFKT7:1:1112:17842:10503 1:N:0:33
AAAGTCGAGGTGCCTAAAGTGGCAACCCAGACTTTGACGAGTGTTGGTGGTGTAGAGCTTCCTGTAGCCGCATGGCGTTCGTACTTAAATATGGAACTAACCATTCCAATTTTCGCTGTCTCTTATACACATCTCCGAGCCCACGAGACT
+
BCBACFABBBAAGGGGGGGGGGGHHHHGGHHGHHHH5EFCEGHHHHHGG?FGHHFEFHHHHHHHHHEFFFGEGGHGGGGGGGHHHHHGHHDHHHFHHHHHHHEHHHHHHHHHHHGGGGGGHHHHHHHGGFHHGHGDGGCCGCCACCFEGH
@M02034:409:000000000-BFKT7:1:1112:24616:10503 1:N:0:33
AAAGTCGAGGTGCCTAAAGTGGCAACCCAGACTCAGAGGGAGGTTGGTGGTGTAGAGCTTCCTGTAGCCGCATGGCGTTCGTACTTAAATATGGAACTAACATTCCAATTTTCGCTGTCTCTTATACACATCTCCGAGCCCACGAGACTA
+
BCCCBFABCCABGGGGGGGGGGGHHHHGGHHGHHHHHHGGDDEGHHG1F1EFAFH5AFHHBGFHGDGGHGGGGEHFGEEGG1?FGHHHGHHHHFFDFHHFFBGHHFFFGGHHHGGGGEHHHHHHHGEFFFGHHHHGCFGGCGEGGGGGHG
@M02034:409:000000000-BFKT7:1:1112:15672:10506 1:N:0:33
ACAGTCGAGGTGCCTAAAGTGGCAACCCAGACTAATAATCAGGTTGGTGGTGTAGAGCTTCCTGTAGCCGCATGGCGTTCGTACTTAAATCTGGAACTAACCATTCCAATTTTCGCTGTCTCTTATACACATCTCCGAGCCCACGAGACT
+
A3A?AFBADD>>BFGGGGGGFGFGGGHEFHGFHHFH5DGD5FGHGGFEFGAFGGHDDHHHHHHFGH5FGGEEGGHGGGGGGGHHHH4FGH4FHHHGGH3FGHHGGHGHHHHHHHGGGGGHHGHHHHHHGHFHHHHHFC?DGGHGGGGGGF
@M02034:409:000000000-BFKT7:1:1112:4772:10518 1:N:0:33
AAAGTCGAGGTGCCTAAAGTGGCAACCCAGACTCAGCCTCTGGTTGTTTGAGTAGCGCTTCCTGTAGCCGGATGGCGTTCGTACTTAAATCTGGAACTCACCATTCCAATTTTCGCTGTCTCTTATACACATCTCCGA
+
AA?AAF?A@D>A4F5FGGGFGFGFBGEAF2AFGHFG3B2B3BFGHGA22A5BDGG50ACEEBGBFF5FHE0>EEGHG>EFEE1F?B4FFH4@DGGFHF3GHFHGFHHHHHHGHH/EF/<FGGHDGG2DBBDFGFHH/B
@M02034:409:000000000-BFKT7:1:1112:23534:10521 1:N:0:33
AAAGTCGAGGTGCCTAAAGTGGCAACCCAGACTGTGTATAGTGTTGGTGGTGTAGAGCTTCCTGTAGCCGCATGGCGTTCGTACTTAAATATGGAACTAACCATTCCAATTTTCGCTGTCTCTTATACACATCTCCGAGCCCACGAGACT
+
BCABCFAABBBCGGGGGGGFGGFHHHHGGHHGHHHHDGHHHFGHHHHGGGGFGHHHFHHHHHHHHHHHHGGGGGHHGEGGGEGGHHDGHHFHHHHHGHHFHHGHHHHHHHHHHHGGGGGGHGHHFHHHGFFHGHGFGFGGGGHGGGGGGH
@M02034:409:000000000-BFKT7:1:1112:24813:10526 1:N:0:33
AAAGTCGAGGTGCCTAAAGTGGCAACCCAGACTGCTACGCATGTTGGTGGTGTAGAGCTTCCTGTAGCCGCATGGCGTTCGTACTTAAATATGGAACTAACCATTCCAATTTTCGCTGTCTCTTATACACATCTCCGAGCCCACGAGACT
+
ABBBBFBBBB2AGGGGGGGGGGGHHHHGGHGGHHHHHHGGGGGHGHGGGGFBFGHGGHHHHHHHHHGHHGGGGGHHGGGGGGHHHHHHHHHGHHHHGGHHHHHHHHHHHHHHHFGGGGEGGHHHHHHHFHHHHHHFFCCCFGHGGCGGGH
@M02034:409:000000000-BFKT7:1:1112:7613:10530 1:N:0:33
ACAGTCGAGGTGCCTAAAGTGGCAACCCAGACTCAGCATCCGGTTGGTGGTGTAGAGCTTCCTGTATCCGCATGGCGTTCGTACTTAAATCTGGAACTAACCATTCCAATTTTCGCTGTCTCTTATACACATCTCCGAGCCCACGAGACT
+
>1>>>FAA1A>AFFGGGGGG1ABBGFHFFHAFHHHHBHFGHE?EE/EEF/EFGGH2AFGHHHHEFG2FGGFEGGHHGGGGGGHHHH2FGH2GGHHFHH1FGHH>FGHGFHHHHHGGGGGHHHHHHHGHFHHHHHFHGGGGGGHGGGGGGH
@M02034:409:000000000-BFKT7:1:1112:26042:10536 1:N:0:33
AAAGTCGAGGTGCCTAAAGTGGCAACCCAGACTCTGCAGCCGGTTGGTGGTGTAGAGCTTCCTGTAGCCGCATGGCGTTC
+
AAAAABAA11A1GBEGGGGGGGGBFH0AEGHC1FGBHFHHGGGGGGC/FE/FF1BGF1FFF1FFHFHFHEG?EEGFE>EE
@M02034:409:000000000-BFKT7:1:1112:2922:10536 1:N:0:33
AAAGTCGAGGTGCCTAAAGTGGCAACCCAGACTGGGAGGTGGGTTGGTGGTGTAGAACTTCCTGTAGCCGCATGGCGTTCGTACTTAAATATGGAACTAACCATTCCAATTTTCGCTGTCTCTTATACACATCTCCGAGCCCACGAGACT
+
AAAAAFBBBDABGGGGGGGGGGGHGHHGGHHGHHHH2FEEHGGEFGGE1EEFGDG55BFGGHHGG5EFGEE@EGGGFFGEGEGHHHBGHHGHFGFFCHFHEF3FHGFGHHHHHBEEGGGHHHHHGHFHBGFHGG@F?@DDGGHEDCGGGH
@M02034:409:000000000-BFKT7:1:1112:24638:10542 1:N:0:33
AAAGTCGAGGTGCCTAAAGTGGCAACCCAGACTAATAATCAGGTTGGTGGTGTAGAGCTTCCTGTAGCCGCATGGCGTTCGTACTTAAATATGGAACTAACCATTCCAATTTTCGCTGTCTCTTATACACATCTCCGAGCCCACGAGACT
+
AA11AF>>11AAGGFGGGGGGBFEFCGFGHHGHHFGEGFG1FGGAG/B/EABAGGG1GGF1FHGFGEDBEG/EEHFGEGGGE0?F2FFBGHHHF11FG1E1E>GGFGBGHFHHGGFEEEHHHHHGG2B2<FHCGDFFGGCC/FA//<?A<
@M02034:409:000000000-BFKT7:1:1112:7602:10546 1:N:0:33
AAAGTCGAGGTGCCTAAAGTGGCAACCCAGACTCAGAATCCGGTTGG
+
AAAAAFA1A1A1BAG1GGDF1FFHGHCAFCGFGGHH1GFHAEAAB/A
@M02034:409:000000000-BFKT7:1:1112:24184:10552 1:N:0:33
AAAGTCGAGGTGCCTAAAGTGGCAACCCAGACTAATTCTAAGGTTGGTGGTGTAGAGCTTCCTGTAGCCGCATGGCGTTCGTACTTAAATATGGAACTAACCATTCCAATTTTCGCTGTCTCTTATACACATCTCCGAGCCCACGAGACT
+
AABCAFBBCCBBGGGGGGGGFGGGHGHGGHFGHHFHHHHHGHHFGGEECFEFGFHEFGFHDFFFEFFDBEGCGGGAE?EGGEFHHFDGFFEFGE3BGGDGBC3FGGHFHHGHHHGGGGEGHHGHFHHHFFHHHHHFFCGCDGGEGGGGGB
@M02034:409:000000000-BFKT7:1:1112:20505:10558 1:N:0:33
AAAGTCGAGGGTGCCTAAAGTGGCAACCCAGACTCCTACGCAGGTTGGTGGTGTAGAGCTTCCTGTAGCCGCATGGCGTTCGTACTTAAATATGGAACTAACCATTCCAATTTTCGCTGTCTCTTATACACATCTCCGAGCCCACGAGAC
+
CCCCCFCBBCCBGGGGGGGGGGHGHHHGGFGHGHHHHHHGGGGEGHHGGGGFFGHHFGHHHHHHHHHHHHGGGGGGGGGGGGFHHHHHHHHHHHHHGHHHHHHHHHHHHHHHHHHGGGGGHHHHHHHHFHHHHHHHGGGGFGGHGGGGE>
@M02034:409:000000000-BFKT7:1:1112:22775:10561 1:N:0:33
AAAGTCGAGGTGCCTAAAGTGGCAACCCAGACTAATAAGAGTGTTGGTGGTGTAGAGCTTCCTGTAGCCGCATGGCGTTCGTACTTAAATATGGAACTAACCATTCCAATTTTCGCTGTCTCTTATACACATCTCCGAGCCCACGAGACT
+
BBBBBFBB@BAAGGGGGFGGGGGHHHHGGHHGHHHHHHHHHHHHHHHEGGEFGHHFHHHHHHHGHHHHHGGGGGHHGFGGGGHHHHHHHHHHHHHHGHHHHHHHHHGHHHHHHHGGGGGHHHHHHHHHFHGHHHHGGGGGGGGGGCGGGH
@M02034:409:000000000-BFKT7:1:1112:9569:10566 1:N:0:33
AAAGTCGAGGTGCCTAAAGTGGCAACCCAGACTGCGGGTTTTGTTGGGTTTGTAGCACTTGCTGTGTCCGCATGGCGTTCGTACTAAAATATGGAACTAACCTTTGCAATTTTCGCTGTCTCTTATACACATCTCCGAGCCCACGAGACT
+
BCCCBFBBBCBCGGGGGGGGGGGFHHHGGHHGHHHEGGABEBFBGGE?1BEFGFHH53BB3D5@D3BBDEEEF1F1>>>FF1B?14@BBEEHF3??EGGHHH3BF3?B?GHHHHFGGGGGHHHHFHHHGHFHFGGGGGGGCFHGGGGGGH
@M02034:409:000000000-BFKT7:1:1112:24285:10574 1:N:0:33
AAAGTCGAGGTGCCTAAAGTGGCAACCCAGACTCGGGGTGGGGTTAGTGTTGTAGAGGTTGCTGTGGCC
+
BBCCBFBBCCABGGGGGGGGGGGHHHHGGHHGH322AEAEG0AEE11D55DAA5D552@B2B35@321?
@M02034:409:000000000-BFKT7:1:1112:28697:10590 1:N:0:33
AAAGTCGAGGTGCCTAAAGTGGCAACCCAGACTAGGATTTTTGTTGGTGTTGTAGAGCTTCCTGTAGCCGCATGGCGT
+
BBBBBFBBBBAAGGGGGGGGFGGFHHHGGGHGH3A335D355AGG22B21BFG5F555BA5FAAF555B1A0EEA10>
@M02034:409:000000000-BFKT7:1:1112:15798:10597 1:N:0:33
AAAGTCGAGGTGCCTAAAGTGGCAACCCAGACTCAGCCTACGGTTGGTGTTGTAGCACTTGCTGTAGCCGCATGGCGTTCGAACTTAAATATGGAACTAACCATTCCAATTTTCGCTGTCTCTTATACACATCTCCGAGCCCACGAGACT
+
BBBBBFBBBBBBGGGGGGGGGBFCHHHGGHGGH3GFFGH322BB22AE1BEFF5G553BA3D5BF55BAAE?EEC1/?>FE11B143B34BEF@33FFGH303B?4B4BG3FE4EEGD<FEGF333BBGFG2GGHBA/<CGAG/<<CDFH
@M02034:409:000000000-BFKT7:1:1112:20402:10599 1:N:0:33
AAAGTCGAGGTGCCTAAAGTGGCAACCCAGACTAGGGAGAGTGTTGGTGGTGTAGAGCTTCCTGTAGCCGCATGGCGTTCGTACTTAAATATGGAACTAACCATTCCAATTTTCGCTGTCTCTTATACACATCTCCGAGCCCACGAGACT
+
AABBAFBBCCABGGGGGGGFGGGHHHHGGHHGHHHHHHGGGHHGHHHAFGEFGFHHHHHHFHHHHHHHHEGGGGHFGEGGGAGHHHHGHHHHHGHFGHGGHHFHHHHGHHHHHGGGGGGGHHHHHHGHFHFHHHHEF?DFGGHGGFGGGH
@M02034:409:000000000-BFKT7:1:1112:20887:10606 1:N:0:33
AAAGTCGAGGTGCCTAAAGTGGCAACCCAGACTCAGAATCAGGTTGGTGGTGTAGAGCTTCCTGTAGCCGCATGGCGTTCGTACTTAAATATGGAACTAACCATTCCAATTTTCGCTGTCTCTTATACACATCTCCGAGCCCACGAGACT
+
BCCCCFCCCCAAFGGGGGGGGGGHHHHGGHHGHHHHGHHHHHGHGHGGGGEFFGHGHHHHHHHGHHHHHGGGGGHHGGGGGFHHHHDGHH@GGFHHGHFFHHGHHHHHHHHHHHGGGGGHHGHHHHHHFHFHHHHHGCGGGGHGGGGGGH
@M02034:409:000000000-BFKT7:1:1112:27821:10610 1:N:0:33
AAAGTCGAGGTGCCTAAAGTGGCAACCCAGACTAAGAATGCTGTTGGTGGTGTAGAGCTTCCTGTAGCCGCATGGCGTTCGTACTTAAATATGGAACTAACCATTCCAATTTTCGCTGTCTCTTATACACATCTCCGAGCCCACGAGACT
+
ABCCBFBBCCBBGGGGGGGGGGGHHHHGGHHGHHHHHHHFHHHHHHHEGGFFHHHHHHHHGHHHHHHHHGGGGGHHGEEGGFHHHHHHHHHHHHFHGHHHHHGHHFHHHHHHHHGGGGGHHHHHHHHHHHHHHHHGGGGGGGHGGGGGGH
@M02034:409:000000000-BFKT7:1:1112:15799:10616 1:N:0:33
AAAGTCGAGGTGCCTAAAGTGGCAACCCAGACTCAGCCGACGGTTGGTGGTGTAGAGCTTCCTGTAGCCGCATGGCGTTCGTACTTAAATATGGAACTAACCATTCCAATTTTCGCTGTCTCTTATACACATCTCCGAGCCCACGAGACT
+
AAAAADAADB>ABGGGGGGGBEFFGGGFF2FFBGCE3BE22AAFGGGA1AABFBDFGFHGHBGFFGHHHGGCEGHHG1EFE>FGHHGBHFBGGGB3CFHHHFHHHHHGHHHHHDCDFFFFHGHHGH2GBFGFHHFFGCGG/<GE->>CFH
@M02034:409:000000000-BFKT7:1:1112:25326:10622 1:N:0:33
AAAGTCGAGGTGCCTAAAGTGGCAACCCAGACTTCTACGCCTGTTCGTCGTGT
+
1>AAAF>>1>>AGFGECGGGC1B01FHGGHGGHC1GBBF?/F/FE2AA//AAA
@M02034:409:000000000-BFKT7:1:1112:10036:10624 1:N:0:33
AAAGTCGAGGTGCCTAAAGTGGCAACCCAGCCTCTGCATCCGGTTGGGGTTGTAGCACTTCCTGTAGCCGCATGGCGTTCGTACTTAAATATGGAACTAACCATTCCAATTTTCGCTGTCTCTTATACACATCTCCGAGCCCACGAGACT
+
CCCCCFBCCCABGGGGGGGGGGGHHHHGGHHGHHHHHH5FFEFFGGGCGGGEEHHE53BF3B5BF55DFEGGG?G1>B>CG1BGE4BGFGGHH3BEGHHHHH3BG4FHHHHHHHGGGGGGHHHHHHGHHHHHHHGHGGGGGGHGGGGGGH
@M02034:409:000000000-BFKT7:1:1112:9333:10632 1:N:0:33
AAAGTCGAGGTGCCTAAAGTGGCAACCCAGACTCAGCATGGTGTTTGGGTTGTAGCAGTTGCTGTGGCCGCATGGTGTTCGAACTTAAATATGGAACTAACCTTTGCAATTTTCGCTGTCTCTTATACACATCTCCGAGCCCACGAGACT
+
BBCCBFBBBCCCFGGGGGGGGGGHHHHGGHHGHHHGHH532B5BB2BFAEFGGHH553DF5D35D32BBEEEG1B55B?GE1BBF4B@GHHHH3BBBFFFFH3DG3BFGHHHHHGGGGGHHHHHFHGHHHFHHHFGFGCGGGHGC@FGGH
@M02034:409:000000000-BFKT7:1:1112:25310:10633 1:N:0:33
AAAGTCGAGGTGCCTAAAGTGGCAACCCAGACTTCTACGCCTGTTGGTGGTGTAGAGCTTCCTGTAGCCGCATGGCGTTCGTACTTAAATATGGAACTAACCATTCCAATTTTCGCTGTCTCTATACACATCTCCGAGCCCACGAGACTA
+
BBBBBFAABBBBGGGGGGGFGGGHGHHGGHFGHHHHHHGGGHHHHHFGGGFFGGHEHHHHHHHHHHHHHGGFGGHHGGGGGGFHHHFFGHHHHHHHGHGHHHHHHHHHGHHHHHGGGGFFHHFHFHFHEHHHHHHGCCCGGHGGFCEGHF
@M02034:409:000000000-BFKT7:1:1112:27787:10636 1:N:0:33
AAAGTGGAGGTGCCTAAAGTGGCAACCCAGACTCATCAGCCGGTTGGTGGTGTAGAGCTTCCTGTAGCCGCATGGCGTTCGTACTTAAATATGGAACTAACCATTCCAATTTTCGCTGTTCTCTTATACACATCTCCGAGCCCACGAGA
+
CBCCC5BFAAABGGGGGGGGGGGHHHHGGHHGHHHHHHHHHGGGGGGFFGBBFGHHHHHHHHHHGHHHGGGGGGHHGEGGFEGHHHHGHHHHHHFFFHHHHHFHHHHFHHHHHHGFGGFHHHHHHHHHHHHHHHHHHFGGGGGHGGGGE
@M02034:409:000000000-BFKT7:1:1112:12279:10653 1:N:0:33
AAAGTCGAGGTGCCTAAAGTGGCAACCCAGCCTAAGGATGATGTTGGTGTTGTAGCACTTGCTGTGCCCGCATGGTGTTCGTACGTAAATATGGAACTAACCATTCCAATTTTCGCTGTCTCTTATACACATCTCCGAGCCCACGAGACT
+
BBBABFABDBABGGGGGGGGAGFFGHHGGHCAB33AG3F33DAGE5AE2AEEBBF553BF3D5BD35ABAAAE1F5@??GE1??/?3B144BG333FG3B3?3BF4F4FGGHHEEEEEEHGHHHBFGGFCEGHHHEG?CGCEACDCCDGG
@M02034:409:000000000-BFKT7:1:1112:20203:10653 1:N:0:33
AAAGTCGAGGTGCCTAAAGTGGCAACCCAGACTTCGAAGGCGGTTGGTGGTGTAGAGCTTCCTGTAGCCGCATGGCGTTCGTACTTAAATATGGAACTAACCATTCCAATTTTCGCTGTCTCTTTACACATCTCCGAGCCCACGAGACTA
+
AABBAFBADDAAGGGGGGGGEFFFGGHEFHGGHHHGHGGGHGCGGCFFGGEBFGHBGHHHHHHFGHHHHGFGGGHHGEGGGEHHHH4GHH4FGHHHHH3EGHGFHHGHHHHHHHGGGGGHHHHHHHGHGHHHGGHD@DGGGHGGGGGEHH
@M02034:409:000000000-BFKT7:1:1112:9212:10658 1:N:0:33
AAAGTCGAGGTGCCTAAAGTGGCAACCCAGACTCATGCTGCTGTTGGTGGTGTAGAGCTTCCTGTAGCCGCATGGCGTTCGTACTTAAATATGGAACTAACCATTCCAATTTTCGCTGTCTCTTATACACATCTCCGAGCCCACGAGACT
+
A?BBAFBAB>AAGGGFGGGGFGGHHHHGGHHGCCHHGCFDBFHFFFFAAEBFBFGDFGHGHHHGHDGFHGGAEFGH?EGGGGGHGBFFFGHGHH33CGDBCGFFFFGEDGHHHHGGGGFGHHGH4HHHHHGFGGGB/CCCDFECC//CDH
@M02034:409:000000000-BFKT7:1:1112:23169:10662 1:N:0:33
AAAGTCGAGGTGCCTAAAGTGGCAACCCAGACTTCGAGGGAGGTTGGTGGTGTAGAGCTTCCTGTAGCCGCATGGCGTTCGTACTTAAATATGGAACTAACCATTCCAATTTTCGCTGTCTCTTATACACATCTCCGAGCCCACGAGACT
+
A>ABBFAAADAAGGGFGGGGGGGHHHHGFHGGHHHGGH?CEAFGFBFEECEBGHH5FGHGGHHHHHGFHGGGGGHGGEGGGGBGGG4EHHFHHGBGHH3GFHFHHHGGHHHHHHGGGGGHHHHFFFGFGFHHHHFFGDGGDGHGGGGGGH
@M02034:409:000000000-BFKT7:1:1112:4346:10667 1:N:0:33
AAAGTCGAGGTGCCTAAAGTGGCACCCCAGCCTCATCAGCGGTTTGGGGTTGTAGCTCTTCCTGTATCCGCATGGCGTTCGTACTTAAATCTGGAACTAACCATTCCAATTTTCGCTGTCTCTTATACACATCTCCGAGCCCACGAGACT
+
BBABBFBAAD>>GGGGGGGGG4BFGFFAEEGGHHHHHHHH2ABABEF1EBAAFHHH5DGHFGHHG5DDFEFGGGHEFEEGG1BGH4BGHHHHH3BEFHFCGH3BFGHGHHHHHHGGGGGHHFHHHHHGFGFHGHHHGGCGGGHGGDGGGH
@M02034:409:000000000-BFKT7:1:1112:21438:10707 1:N:0:33
AAAGTCGAGGTGCCTAAAGTGGCAACCCAGACTCCTCGTGCGGTTGGTGGTGTAGAGCTTCCTGTAGCCGCATGGCGTTCGTGCTTAAATATGGAACTAACCATTCCAATTTTCGCTGTCTCTTATACACATCTCCGAGCCCACGAGACT
+
A?AB>BA>A>>AGGGFFFFDBFBBGBBEFGGFGFHHFGHABECAAAA1BEEFFFGADDBGDFHGGGBDBEE>E1GFE1EFGE1F?44BBBDBFFBEFH33BFFBBBEFGGHHHHGGGGGFF3FGFEHGDGGFHBGFD?DDFGHGGGCEFF
@M02034:409:000000000-BFKT7:1:1112:24328:10715 1:N:0:33
AAAGTCGAGGTGCCTAAAGTGGCAACCCAGACTCCGCCGCCTGTTGGTGGTGTAGAGCTTCCTGTAGCCGCATGGCGTTCGTACTTAAATATGGAACTAACCATTCCAATTTTCGCTGTCTCTTATACACATCTCCGAGCCCACGAGACT
+
CCCCCFCA?DABGGGGGGGGGGGFHHHGGHHGHHGGGGGGGGEFFHFGFGEFBDHFFFHHGHHHHGHHHGGGGGHGGEFGGE2GFGHHGHHHFHBBGHHHFGFHHHGEGHHHHGGGGGFHGGHHHHHHFGHFHHHHGGCFDFEGFCCEGH
@M02034:409:000000000-BFKT7:1:1112:21451:10719 1:N:0:33
AAAGTCGAGGTGCCTAAAGTGGCAACCCAGACTCCTCGTGCGGTTGGTGGTGTAGAGCTTCCTGTAGCCGCATGGCGTTCGTACTTAAATATGGAACTAACCATTCCAATTTTCGCTGTCTCTTATACACATCTCCGAGCCCACGAGACT
+
BBCABFCBCCABGGGGGGGGGGGGHHHGGHHGHHHHHGHFGGFEFGGGGGEBFGHHHHHHHHHGHHHHHGGGGGHHGGGGGGFHHHHHHHFHHHHHGHGHGHHHHHHHHHHHHHGGGGGHHGHHHHHHHHHHHHHHGGGGGGHGGGGGGH
@M02034:409:000000000-BFKT7:1:1112:22945:10719 1:N:0:33
AAAGTCGAGGTGCCTAAAGTGGCAACCCAGACTACTCGGAATGTTGGTGGTGTAGAGCTTCCTGTAGCCGCATGGCGTTCGTACTTAAATATGGAACTAACCATTCCAATTTTCGCTGTCTCTTATACACATCTCCGAGCCCACGAGACT
+
CCCCCFBCCCBCGGGGGGGGGGGHHHHGGHHGFFHHHGGEFFHGGGGEEGEGFFGFFFHHHHGHHGGFGGGEGGHHGFGGGFGHHHHHHHHGHH3DFHGHFFDGFHFFHHHHHHGGGGGHHHHGGHHHHHHFHHHHGGGGGGGAFDCGGH
@M02034:409:000000000-BFKT7:1:1112:22746:10728 1:N:0:33
AAAGTCGAGGTGCCTAAAGTGGCAACCCAGACTCAGCATCCGGTTGGTGGTGTAGAGCTTCCTGTAGCCGCATGGCGTTCGTACTTAAATATGGAACTAACCATTCCAATTTTCGCTGTCTCTTATACACATCTCCGAGCCCACGAGACT
+
CCCCCFCBCCAAGGGGGGGGGGGHHHHGGHHGHHHHHHHHHGGGGGGGGGEBFGHHHHHHHHHGHHHHHGEGGGHHGFGGGGHHHHGGHHDGHFGFHHHHHHHHHHHGHHHHHHGGGGGHHGHHHHHHFHEHHHGGGGGGGGGGGGCGGH
@M02034:409:000000000-BFKT7:1:1112:24822:10743 1:N:0:33
AAAGTCGAGGTGCCTAAAGTGGCAACCCAGACTGCGGTTGGGGTTGGTGGTGTAGAGCTTCCTGTAGCCGCATGGCGTTCGTACTTAAATATGGAACTAACCATTCCAATTTTCGCTGTCTCTTATACACATCTCCGAGCCCACGAGACT
+
CBBBCFABBCAAGGGGGGGGGGGHHHHGGHHGHHHGGEGGGGGGFGGGGGEFGHHFHHHHHGHHHHHHHGGGGGHHGEGGGGHHHHGHHHHHHHHHHHHHHHGHHHHHHHHHHHGGGGFHHHHHHHHHGHFHHHGHGCGGGGHGGGGGGH
@M02034:409:000000000-BFKT7:1:1112:3078:10749 1:N:0:33
AAAGTCGAGGTGCCTAAAGTGGCAACCCAGACTGGGGGGGTTGTTGGTGGTGTAGAGCTTCCTGTAGCCGCATGGCGTTCGTACTTAAATATGGAACTAA
+
AA@BAB>>3>AABGGGGGGGGGGGGFGEFCGFGHAFCGG-::;;.CC:9A:C;0FFG9FFFFB9;0C0;C@;CDF99;=ADAFA;;BB;;/;BF//9B/:
@M02034:409:000000000-BFKT7:1:1112:8387:10751 1:N:0:33
AAAGTCGAGGTGCCTAAAGTGGCAACCCAGACTCGTACTCCGGTTGGTGGTGTAGAGCTTCCTGTAGCCGCATGGCGTTCGTACTTAAATATGGAACTAACCATTCCAATTTTCGCTGTCTCTTATACACATCTCCGAGCCCACGAGACT
+
BBBBBFBBBBBBGGGGGFGGGGGHHHHGGHHGHH2ABBGD3B2AEGGBAEEFGFHHHHHHHHHHGHHGHGGEFGHHCGGGGGHHHHHHHHFHHF3?GHGFGHGHGGGHHHHHHHGGGGGGHHHHGFHHEHGHHHGHGGGGGGHFCDFGCF
@M02034:409:000000000-BFKT7:1:1112:5874:10756 1:N:0:33
AAAGTCGAGGTGCCTAAAGTGGCAACCCAGACTGGGCTTGGTGTTTGTGTTGTAGCAGTTGCATTGTCCGCATAGTTTTCGAACTAAAATATGAAACTAACCTTTGCAATTTTCGCTGTCTCTTATACACATCTCCGAGCC
+
A?AB>BA>A>AAFEGF4BGFBFABFBBBABFBBGGHHHH2BFEAA2BBBBFGFGG553DB5A35A3DDDBE>E1BD5DDD@1?BB3BBFGFGF4B@BB33@1@BB33BBFEHHGEEFFGHHBGHFHHGFFFEGG3?<<//@
@M02034:409:000000000-BFKT7:1:1112:9479:10757 1:N:0:33
AAAGTCGAGGTGCCTAAAGTGGCAACCCAGACTTCGCAGAAGGTTGGTGGTGTAGAGCTTCCTGTAGCCGCATGGCGTTCGTACTTCAATATGGAACTAACCATTCCAATTTTCGCTGTCTCTTATACACATCTCCGAGCCCACGAGACT
+
>333>F?A3A>AFFGGGFGGDBF4FFH2FH2FGHFGGCEGHHHGHFFEF1BBFFHFHHHHGHHGGEDGHEEEFGHHGGGGGGGHGH4BFG4GHHHGGH3FGHGHF4?F4FGEGFEGGGGBG2BGHHHBG1DCBF1FDGCCCGCF/ADGGH
@M02034:409:000000000-BFKT7:1:1112:24130:10761 1:N:0:33
AAAGTCGAGGTGCCTAAAGTGGCAACCCAGACTCCTCGTCCTGTTGGTGGTGTAGAGCTTCCTGTAGCCGCATGGCGTTCGTACTTAAATATGGAACTAACCATTCCAATTTTCGCTGTCTCTTATACACATCTCCGAGCCCACGAGACT
+
BAABBFBBBBBBGGGGGGGGGGGHHHHGGHHGHHHHHGGGGGHHHHHEGGEFGHHFHHHHHHHGGHHHHGGGGGHHGFGGGGHHHHHHHHHHHHHHGHHHHHHHGHHHHHHHHHGGGGFGHHHHHHHFHHFHHHHHGCGGGGHGGGGEDG
@M02034:409:000000000-BFKT7:1:1112:19814:10765 1:N:0:33
AAAGTCGAGGTGCCTAAAGTGGCAACCCAGACTACGCCGCCTGTTGGTGGTGTAGAGCTTCCTGTAGCCGCATGGCGTTCGTACTTAAATATGGAACTAACCATTCCAATTTTCGCTGTCTCTTATACACATCTCCGAGCCCACGAGACT
+
AABCAFBACAABFGGFGFGGFGGHHGHGGHHGHHHGGGE2AAFBGFFEFEEFGHHGHHHHHHHHHHFFGGGEFGHGEGGGGGHHHHGGFHGGHHHHFHFHGHGGGFGHHHHHHHGGGGGHHHHHEHHHFGHHHHGGG@CCCGHGGC-CDF
@M02034:409:000000000-BFKT7:1:1112:19049:10774 1:N:0:33
AAAGTCGAGGTGCCTAAAGTGGCAACCCAGACTAAGAGGGATGTTGGTGGTGTAGAGCTTCCTGTAGCCGCATGGCGTTCGTACTTAAATATGGAACTAACCATTCCAATTTTCGCTGTCTCTTATACACATCTCCGAGCCCACGAGACT
+
BBBBBFBBDDAACGGGGGGFGGGFHHHGGHHGHHGHHHDG2GFHFHHECEEFBFG5DFGHFHHHHFFEGGGGGGHFGFFGGEG??FFGGHFFHHDBGHHHFF3GH?GFGGHHHHGGGGFHFHHGHHHHGHHHHHHFGGGGGGHGGCCGGH
@M02034:409:000000000-BFKT7:1:1112:4347:10785 1:N:0:33
AAAGTCGAGGTGCCTAAAGTGGCAACCCAGACTTCGAAGGGTGTTGAGCTTGTAGCAGTTGCATTGTC
+
CCCCCFCCCCCCGGGGGGGGGGGHHHHGGHHGHFH2A2F22BFEAG5B3DG3BAFB53D55D35D355
@M02034:409:000000000-BFKT7:1:1112:4330:10792 1:N:0:33
AAAGTCGAGGTGCCTAAAGTGGCAACCCAGACTTCG
+
BBBBBFABDBAAGGGGGGGGGGGHHHHGGHHGHHHG
@M02034:409:000000000-BFKT7:1:1112:11192:10794 1:N:0:33
AAAGTCGAGGTGCCTAAAGTGGCAACCCAGACTCAGACTCATGTTGGTGGTGTAGAGCTTCCTGTAGCCGCATGGCGTTCGTACTTCAATCTGGAACTCACCATTCCAATTTTCGCTGTCTCTTATACACATCTCCGAGCCCACGAGACT
+
BBBBBFBADD>ABBGGGGGG5BFFGGHEFGGGHHHH3F3BGHBGGAABFE2BFGH5DGGHHHHFFF5DGFAEEGHGGFGGGGHHGH4BGG3FGGBFGH3BFHH3BFGHHHHHHHGGGGEGFHGHHGHG42GHHHGHGGGGGGHGGGGGGH
@M02034:409:000000000-BFKT7:1:1112:3662:10803 1:N:0:33
AAAGTCGAGGTGCCTAAAGTGGCAACCCAGACTAATGGTTTTGTTGGTGGTGTAGAGCTTCCTGTAGCCGCATGGCGTTCGTACTTAAATATGGAACTAACCATTCCAATTTTCGCTGTCTCTTATACACATCTCCGAGCCCACGAGACT
+
BCBBBFBCCCAAGGGGGGGGGGGHHHHGGHHGHHHHHHFDFDHHHHHGGGGGGFGBGHGGHHHHG55EFEEEEFHFGGGGGFFEHHEHHGBGGG33FGGHECDGGFHFGGGHFGFEGGDGHHHHFHGHHFFHGFG2FBBD?/G/CCFGGH
@M02034:409:000000000-BFKT7:1:1112:22079:10812 1:N:0:33
AAAGTCGAGGTGCCTAAAGTGGCAACCCAGACTCCGTCTCCGGTTGGTGGTGTAGAGCTTCCTGTAGCCGCATGGCGTTCGTACTTAAATATGGAACTAACCATTCCAATTTTCGCTGTCTCTTATACACATCTCCGAGCCCACGAGACT
+
AAAAADAAAD1ABFGFGGGGGDEBFEG0BC0FGHHGHG0CGEEGFEGEFCEFGBDFGHEFGAGFGDGHHGECAEHHGGGGGGFFCG2BFF22EGGFHFGBGFFEGFDBFFFGHHGGGG?BGHGFGHHFGHFFHHGHG?CCGGGGG@CCGH
@M02034:409:000000000-BFKT7:1:1112:22954:10814 1:N:0:33
AAAGTCGAGGTGCCTAAAGTGGCAACCCAGACTAATCCTCATGTTGGTGGTGTAGAGCTTCCTGTAGCCGCATGGCGTTCGTACTTAAATATGGAACTAACCATTCCAATTTTCGCTGTCTCTTATACACATCTCCGAGCCCACGAGACT
+
AABCAFABCCCCGGGFFFGDGGGHHHHGGDGGHHFHCHHGHHHGHHEEGGGGHEHGHGFHFGHGHGHHHGGGGGHHGGGGGGFGHHHGHHGHHHHFGFFCFHFGEGBGFHHHHFGGGGFFFFHHHHHHGH2FGGDHDCGGGEGEGGFEDG
@M02034:409:000000000-BFKT7:1:1112:27130:10820 1:N:0:33
AAAGTCGAGGTGCCTAAAGTGGCAACCCAGACTGTGCGGCATGTTGGTGGTGTAGAGCTTCCTGTAGCCGCATGGCGTTCGTACTTAAATATGGAACTAACCATTCCAATTTTCGCTGTCTCTATACACATCTCCGAGCCCACGAGACTA
+
AABBBFBBCCBBGGGGGGGGGGGHHHHGGHHGHHHHHGGGGGHHHHHEFGFBFFGGGGHHHGHFHHHHHGGGGGHHGEGGGGGHHHHGHHHHHG3GHHHHHHHHHHGGHHHHHHGGGGFHHHHHHGGHHHGHHHHGCFGGGHGGFGGGHF
@M02034:409:000000000-BFKT7:1:1112:23566:10835 1:N:0:33
AAAGTCGAGGTGCCTAAAGTGGCAACCCAGACTCGTTCGAATGTTGGTGGTGTAGAGCTTCCTGTAGCCGCATGGCGTTCGTACTTAAATATGGAACTAACCATTCCAATTTTCGCTGTCTCTTATACACATCTCCGAGCCCACGAGACT
+
AAAABFABBBAAGGGGGGGGGGGHHHHGGHHGHHGGGGGHGHHHHHHGGGAFGHHHHHHHHGHFHHHHHGGGGGHHGGGGGEGHHHFGHHFHHHGFGHGGHHHHHHHHHHHHHHGGGGGGHHHHHHHHHHFHHHHHGGGGGFHGGGGGGH
@M02034:409:000000000-BFKT7:1:1112:5825:10835 1:N:0:33
ACAGTCGAGGTGCCTAAAGTGGCAACCCAGACTATTCATAATGTT
+
>>>AA@>>>A1>1BDGGGGG11F0BAGB0F0ABBADF222B22DF
@M02034:409:000000000-BFKT7:1:1112:16170:10837 1:N:0:33
AAAGTCGAGGTGCCTAAAGTGGCAACCCAGACTAATAATCCTGTTGGGGGTGTAGAGCTTCCTGTAGCCGCATGGCGTTCGTACTTAAATATGGAACTAACCATTCCAATTTTCGCTGTCTCTTATACACATCTCCGAGCCCACGAGACT
+
A33A>BAA@DBAFGGFFGFFEEFFGBFEBGGFHHHFGFGF5DGFGBBA?EGGAGHHF5FGHHHFBFGFFEEEG1FFEEEGFFHGFGHGHHD4F3FFFHFFEGFFGFEHFHHHHHGFGGGDFFHHHHGBDHFHHHFGGGGGFEGGGGFGGF
@M02034:409:000000000-BFKT7:1:1112:19503:10837 1:N:0:33
AAAGTCGAGGTGCCTAAAGTGGCAACCCAGACTCATAATAAGGTTGGTGGTGTAGAGCTTCCTGTAGCCGCATGGCGTTCGTACTTAAATATGGAACTAACCATTCCAATTTTCGCTGTCTCTTATACACATCTCCGAGCCCACGAGACT
+
BBB@BFBBDBAAGGGGGGGGGGGHHHHGGHFFHHHHHHHHHHFHGHGGGGEFGHHGHHHHHHHHHHHHHGGGGGHHGGGGGGHHHHFHHH4GHHHHGG3FGHGHHHHHHHHHHHGGGGGHHHHHHHHHHHHHHHHHGCFGGGHGGGGGGH
@M02034:409:000000000-BFKT7:1:1112:20251:10847 1:N:0:33
AAAGTCGAGGTGCCTAAAGTGGCAACCCAGACTAAGAATTTGGTTGGTGGTGTAGAGCTTCCTGTAGCCGCATGGCGTTCGTACTTAAATATGGAACTAACCATTCCAATTTTCGCTGTCTCTTATACACATCTCCGAGCCCACGAGACT
+
A?BCADAAD>AAGGGFGGGGBGFGHHHG2FGFHHGGHGGBFGHBGAABAEEFEGHFHEHFFHHFGHGFGFF>?EHHGGGGGGGGBBFB@GDGHFGFHHDFFEFFFFFHHHHHHHGGGGFGFHHHHHFGFGFHGHGFG?FGGGHGG?DEGH
@M02034:409:000000000-BFKT7:1:1112:25849:10851 1:N:0:33
AAAGTCGAGGTGCCTAAAGTGGCAACCCAGACTTCGAGTCATGTTGGTGGTGTAGAGCTTCCTGTAGCCGCATGGCGTTCGTACTTAAATATGGAACTAACCATTCCAATTTTCGCTGTCTCTTATACACATCTCCGAGCCCACGAGACT
+
AABB>DAADDABGGGGGFGGBFGHHHHGGGFGGGHGGHFGFGFHHEGAFFEGGHHHFHFGHHHHGHGHFGEEFGEHGGGGGGHHHG4BFFHFHFFHHHGFFE3BFFBFFFGHHHGGGGFHHFFHFFGHBFDFHHGHG/C/DCCFCGGGGH
@M02034:409:000000000-BFKT7:1:1112:24522:10855 1:N:0:33
AAAGTCGAGGTGCCTAAAGTGGCAACCCAGACTGCGGGTATGGTTGGTGGTGTAGAGCTTCCTGTAGCCGCATGGCGTTCGTACTTAAATATGGAACTAACCATTCCAATTTTCGCTGTCTCTTATACACATCTCCGAGCCCACGAGACT
+
BBBBBFBBDBAAFGFFGGGGGGGHHHHGGHHGHHHGGG2AGHHHHGGGGGEFGHHFFHHHHHHFHFHHHGGGGGHFGGGGGGHHHHHHHHHHHGHGGHHHHGFHHHHHHHHHHHGGGGGGHHHHHHGHGHHHHHFHGGGGGGHGGGGFGG
@M02034:409:000000000-BFKT7:1:1112:25860:10865 1:N:0:33
AAAGTCGAGGTGCCTAAAGTGGCAACCCAGACTTCGAGTCATGTTGGTGGTGTAGAGCTTCCTGTAGCCGCATGGCGTTCGTACTTAAATATGGAACTAACCATTCCAATTTTCGCTGTCTCTTATACACATCTCCGAGCCCACGAGACT
+
BBBBCFBCBBAAGGGGGGGGGGGHHHHGGHHGHHHGEHHHHHHHHHHGGGEFFHHHHHGHHHHHHHGHHGGGGGHHGGGGGGFHHHHHHHHHHHHHGHHHHHHHHHHHHHGHHHGGGCEFGFHHEHEHGHHHHHHBF?CFGGHGGCCGGH
@M02034:409:000000000-BFKT7:1:1112:12741:10871 1:N:0:33
AAAGTCGAGGTGCCTAAAGTGGCAACCCAGACTGGGCATACTGTTGGTGGTGTAGAGCTTCCTGTAGCCGCATGGCGTTCGTACTTAAATATGGAACTAACCATTCCAATTTTCGCTGTCTCTTATACACATCTCCGAGCCCACGAGACT
+
BBBBBFBBBBBBGGGGGGGGFGGGGHHEGHHGHHHHDGHHGHHFHHHFFG1BAGHHHGFHHHHFGFHHHEEFGGHGEEEGGGHHHHGEGFBGGGFFGHGB3FDGHBBFHHHHH4EFFGGGHGHHHHGHEGHFGGFFGG/BCFHGGGGGGH
@M02034:409:000000000-BFKT7:1:1112:23209:10878 1:N:0:33
AAAGTCGAGGTGCCTAAAGTGGCAACCCAGACTAAGAGTATTGTTGGTGGTGTAGAGCTTCCTGTAGCCGCATGGCGTTCGTACTTAAATATGGAACTAACCATTCCAATTTTCGCTGTCTCTTATACACATCTCCGAGCCCACGAGACT
+
AABB>FBADDABGGGGGGGGFGGHHGGGGHHGHHHHHHHHHGFFGFFBFEBFGHHFFGFHEHHHGGGFFGGFGGGGGEGGGGHHGHGHHHHHHGHFFFDCGHGGGHHHHHHHHFGGGGGFFHHHFHHHFHEHCGHFGGGFGGHGCCGGGH
@M02034:409:000000000-BFKT7:1:1112:26758:10881 1:N:0:33
AAAGTCGAGGTGCCTAAAGTGGCAACCCAGACT
+
CCCCCFCCCCCCGGGGGGGGGGGGHHHGGHHGH
@M02034:409:000000000-BFKT7:1:1112:13527:10883 1:N:0:33
AAAGTCGAGGTGCCTAAAGTGGCAACCCAGCCTCAGCATGCTGTTTGGTTTGTAGCACTTGCTGTGTCCGCATGGTGTTCGTACTTAAATATGGAACTAACCTTTCCAATTTTCGCTGTCTCTTATACACATCTCCGAGCCCACGAGACT
+
CCCCCFBCCBABGGGGGGGGGGGHHHHGGH2BGFHH3GG33DFFHDFF2BGEGHHF53BF3D5AD3ADDEEGG1B5@BEGG1BB14@BGHHHH3@BFHHHGH3DG3DDFGHHHHGGGGFHGHHHHHFHHHHHHHGGGGGGGGHGGGGGGH
@M02034:409:000000000-BFKT7:1:1112:20300:10885 1:N:0:33
AAAGTCGAGGTGCCTAAAGTGGCAACCCAGACTACGGCGACGGTTGGTGGTGTAGAGCTTCCTGTAGCCGCATGGCGTTCGTACTTAAATATGGAACTAACCATTCCAATTTTCGCTGTCTCTTATACACATCTCCGAGCCCACGAGACT
+
BBBBBFAA?D>ABGGGGGGGGGGGHHHGFHHGHHHGGGGGGGGGGGGGGGEFGHHGHHHHHHHHGGHHGGGGGGHHGFGGGGHHHHHHHHHHHHGHGHHHHHHHHHGGHHHHHGGFGGEGGHHHHHHHHHHGHGHHE@FCGGHGGGGGGH
@M02034:409:000000000-BFKT7:1:1112:15433:10885 1:N:0:33
AAAGTCGAGGTGCCTAAAGTGGCAACCCAGACTAAGCATGGTATTGGGCTTGTAGCAGTTGCAGTGTCCGCATGGTGTTC
+
AABABFBBBBBBGGGGGGGGGGGHHHHGGHHGHHHH35D32B5DDGAA2BF?1AFAA3DB5D3AB3A551E0E11@5?>@
@M02034:409:000000000-BFKT7:1:1112:7266:10916 1:N:0:33
AAAGTCGAGGTGCCTAAAGTGGCAACCCAGACTTCGTCTACTGTTGGTGGTGTAGAGCTTCCTGTAGCCGCATGGCGTTCGTACTTAAATATGGAACTAACCATTCCAATTTTCGCTGTCTCTTATACACATTCCGAGCCCACGAGACTA
+
BBBBAFBB@BBBGGGGEGGGGGGHHHHGGHCFHFHFAEFHHGHGHHCBCFEFGFHHHGHGGGGFBFHGEEEEFEFHEGEGGFFHHGHHHH4FEG33BGFGGCDGFFDBGGHHHDE?EA?BFFGGGGHHGHHHHFGGGGGGFHGGGGG/FF
@M02034:409:000000000-BFKT7:1:1112:14731:10917 1:N:0:33
AAAGTCGAGGTGCCTAAAGTGGCAACCCAGACTTCTCATAGTGTTGGGTTTGTAGCAGTTGCTGTGTCCGCATGGTGTTCGAAC
+
ABAAAF>ADDAAFGGGGGGGGGGHHHGEFGHGHGHHFFH55DDDGH22BFEBFFH553DF5D3BD3DDFEEGG>F5@?EGE11B
@M02034:409:000000000-BFKT7:1:1112:14199:10917 1:N:0:33
AAAGTCGAGGTGCCTAAAGTGGCAACCCAGACTCTGATTCCTGTTGGTGGTGTAGAGCTTCCTGTAGCCGCATGGCGTTCGTACTTAAATATGGAACTAACCATTCCAATTTTCGCTGTCTCTTATACACATCTCCGAGCCCACGAGACT
+
11AAAFAADDAAGGGGGGGGGGGHHHHGGHFGHHHHHGHHHGGGFHHGEFEFFFHGFHFHGHGGFGGHHEGAEGFCEEEGF/0?EG2F@G2FGH11GFFGBGFHFEHFDGGHHEEEFGEGGFGGBGGFGBHFHHHFCCGGGFE/<<ACGH
@M02034:409:000000000-BFKT7:1:1112:27174:10923 1:N:0:33
AAAGTCGAGGTGCCTAAAGTGGCAACCCAGACTCCGGATTGTGTTGGTGGTGTAGAGCTTCCTGTAGCCGCATGGCGTTCGTACTTAAATATGGAACTAACCATTCCAATTTTCGCTGTCTCTTATACACATCTCCGAGCCCACGAGACT
+
3AABBFAAAD>AFGGGGGGGFBAFGFFEGCDFHCFGGGGGHHHHHCCF1EAFHHHEGHHHFHHHHHHGHEEGGGHHGGEGGGFGHHHGFHGHGHFFFHHHHHGHHHGHHHHHHHGGGGGHHHHHHHHFFGFHHHHB?//DGGHGGCCCD<
@M02034:409:000000000-BFKT7:1:1112:22532:10928 1:N:0:33
AAAGTCGAGGTGCCTAAAGTGGCAACCCAGACTCGGCCTCCTGTTGGTGGTGTAGAGCTTCCTGTAGCCGCATGGCGTTCGTACTTAAATATGGAACTAACCATTCCAATTTTCGCTGTCTCTTATACACATCTCCGAGCCCACGAGACT
+
CCCCCFCBCBABGGGGGGGGGGGHHHHGGHHGH32A2EE2FGHHHHHGFGEFBFHFHHHHHHHHGFHHHGGGGGHHGEGGGFFHHHHHHHHHFFDFFHHFGHFHHHHFHHHHHHGGGGFHHHHHHHHHGHGHHHHHFCGGCGGFGGGGGD
@M02034:409:000000000-BFKT7:1:1112:14490:10935 1:N:0:33
ACAGTCGAGGTGCCTAAAGTGGCAACCCAGACTAAGGG
+
>1AAAFAA@D>AAGGGGGGGBAFGGGHGGHCFFHHFHH
@M02034:409:000000000-BFKT7:1:1112:28059:10949 1:N:0:33
AAAGTCGAGGTGCCTAAAGTGGCAACCCAGACTTTGTATGATGTTGGTGGTGTAGAGCTTCCTGTAGCCGCATGGCGTTCGTACTTAAATATGGAACTAACCATTCCAATTTTCGCTGTCTCTTATACACATCTCCGAGCCCACGAGACT
+
ABAAADAAB2AAGGGG4BGFFGGHHHHGGHHGHFHHDFGH5DGGHHGEFGEGHHHHHHHHHHHHG5GGFGGFGEHHGGGGGEHHHHHFHHHHHH33FHGFFGGGHFFFFGGHHGGGGGGGFHHHEGFHFFHGHHFGDCD?GGHGGGCGDG
@M02034:409:000000000-BFKT7:1:1112:28416:10951 1:N:0:33
AAAGTCGAGGTGCCTAAAGTGGCAACCCAGACTCGGCAGACGGTTGGTGGTGTAGAGCTTCCTGTAGCCGCATGGCGTTCGTACTTAAATATGGAACTAACCATTCCAATTTTCGCTGTCTCTTATACACATCTCCGAGCCCACGAGACT
+
AABBBFBBBBAAGGGGGGGGGGGHHHHGGHHGHGGGGGGGHGGGFGGEGGEFGFHFHHHHHHHGHHHHHGGGGGHHGEGGGEHHHHHFHHHHHHFHHHFHGHHHHHHFHHHHHHGGFGDHHHHHGHGHHFHHHHHHGFGGGGHGGGGGCH
@M02034:409:000000000-BFKT7:1:1112:25049:10954 1:N:0:33
AAAGTCGAGGTGCCTAAAGTGGCAACCCAGACTACTCATCCTGTTGGTGGTGTAGAGCTTCCTGTAGCCGCATGGCGTTCGTACTTAAATATGGAACTAACCATTCCAATTTTCGCTGTCTCTTATACACATCTCCGAGCCCACGAGACT
+
ABCCAFABBBCCGGGGGGGGGGGHHHHGGHHGHHHHHHHGHHHBGGHEEGEGHHHHHHHHHHHHGGHHHGFGGGHHGGGGGGHHHHHHHHHHHHFHGHGGGFGGHHFHHHHHHEFGGFGFHHHH4?FGFB?GCGGGFGCCGFAFGG/?<F
@M02034:409:000000000-BFKT7:1:1112:9696:10956 1:N:0:33
AAAGTCGAGGTGCCTAAAGTGGCAACCCAGACTAAGCCGAGTTTTGGGGTTGTAGCACTTGCTGTGTCCGCATGGCGTTCGAACTTAAATATGGAACTAACCTTTCCAATTTTCGCTGTCTCTTATACACATCTCCGAGCCCACGAGACT
+
A3A?ADABBBBBGGGGGGGGGGGHHHHGGHGGHGGHGHG22BADFGA?0BEEGHFG53BF3D5BD3DDGEGGG1F1/BEGG11B?43BFG4GH3?BFGGHGH3BG3B4GHHHHHGGGGGGHFHHEGFF?GHHHHGGFGGGGGHGGCCGGG
@M02034:409:000000000-BFKT7:1:1112:26580:10959 1:N:0:33
AAAGTCGAGGGTGCCTAAAGTGGCAACCCAGACTAGTAAGGAGGTTGGTGGTGTAGAGCTTCCTGTAGCCGCATGGCGTTCGTACTTAAATATGGAACTAACCATTCCAATTTTCGCTGTCTCTTATACACATCTCCGAGCCCACGAGA
+
AABBAFBBBBBAGGGGGGBGGGFEGHHHGGHHGHHHGGHGF3FEAFHGEFFB1FGHGHGHHHHHHHFHFFDFEGGHGGFGFGEHGHHGHHGFHEGGF3CGHHHHHHHHHHGHHHGFF?FFHHHHHHHHGGBFGBGFFGCCGCFGGCGGE
@M02034:409:000000000-BFKT7:1:1112:10172:10970 1:N:0:33
AAAGTCGAGGTGCCTAAAGTGGCAACCCAGACTGCGTGTGGTGTTGGGCTTGTAGCAGTTGCTGTGTCCGCATAGTGTTCGAACTTAAATATGGAACTAACCTTTGCAATTTTCGCTGTCTCTTATACACATCTCCGAGCCCACGAGACT
+
BCCCBFABCCBCGGGGGGGGGGGHHHHGGHHGHHCEBEEG2FGHGHGF1BFEBAF553DD5D3BD35ABEEEE1B55DBGE1?B14BBBFHEG333BFGH@G3D33D?BFFHEBEFGFEGGDFFFDHDFCGCHHHFG/@GDAHGGCDGGH
@M02034:409:000000000-BFKT7:1:1112:9851:10970 1:N:0:33
AAAGTCGAGGTGCCTAAAGTGGCAACCCAGACTGAGCATTTGGTTGGTGGTGTAGAGCTTCCTGTAGCCGCATGGCGTTCGTACTTAAATATGGAACTAACCATTCCAATTTTCGCTGTCTCTTATACACACTCCGAGCCCACGAGACTA
+
A@ABAFAAB@>4FGEFGEFGFGFGHHCEFGGFHHFHGHH5FFFFGEABAEAFFGGFFHHHGHHHHHHGHGGGGGHHGFGGGFFHEHHGFHHHGB3FGHHFHFGHFHFHHGFHHHGCG???GFHFHHDHDGGDGCF<>BCGGGACC<ADGG
@M02034:409:000000000-BFKT7:1:1112:22048:10973 1:N:0:33
AAAGTCGAGGTGCCTAAAGTGGCAACCCAGACTGTGAAGGGTGTTGGTGGTGTAGAGCTTCCTGTAGCCGCATGGCGTTCGTACTTAAATATGGAACTAACCATTCCAATTTTCGCTGTCTCTTATACACATCTCCGAGCCCACGAGACT
+
CCCCCFCCCBAAGGGGGGGGGGGHHHHGGHHGHHHHHHHHGHGGGHHGGGBFFHHHHHHHHHHHHHHHHGGGGGHHGGGGGFHHHHHHHHHHHHHHHHHGHHHHHHGHHHHHHHGGGGGHHHHHHHGHFHFHHHHHGDGCGGHGGGGGGH
@M02034:409:000000000-BFKT7:1:1112:7914:10981 1:N:0:33
ACAGTCGAGGTGCCTAAAGTGGCAACCCAGACTAATCATAATGTTGGTGGTGTAGCGCTTCCTGTATCCGCATGGCGTTCGTACTTCAATCTGGAACTCACCATTCCAATTTTCGCTGTCTCTTATACACATCTCCGAGCCCACGAGACT
+
>1>AAF1>1>>>BBGGGGGG1BBABBFBFGFFHDFABAFF2D2FF2BBFEEFGHH2AFFGGHHFFG2DGGCEFGHHGGGGGGHHGH1FGHDGHHFHHH1BGHHBFGHHFGHHHHGGGGGHHHHHGHHHHGHHHHHHGGGGGGHGGGGGGD
@M02034:409:000000000-BFKT7:1:1112:11956:10983 1:N:0:33
AAAGTCGAGGTGCCTAAAGTGGCAACCCAGACTAAGCATAAGGTTGGTGGTGTAGAGCTTCCTGTAGCCGCATGGCGTTCGTACTTAAATATGGAACTAACCATTCCAATTTTCGCTGTCTCTTATACACATCTCCGAGCCCACGAGACT
+
AABCADAABDBCGGGGFGGGGGGHHHHEFHGGHHHHHHFHGFHGHHGEFEFGHHHHHHHHHHHHHHHHHFGEGGHF@FGGGEGEBBGFHHHHHHEDGHFGGHFFFDDFHGHHHHGGGGEGHHHHFHFHFFHHHHGDD?BGGGGGGGGGG<
@M02034:409:000000000-BFKT7:1:1112:18195:10992 1:N:0:33
AAAGTCGAGGTGCTAAAGTGGCAACCCAGACTCAGACGCAGGGTGGTGGTGTAGAGCTTCCTGTAGCCGCATGGCGTTCGTACTTAAATATGGAACTAACCATTCCAATTTTCGCTGTCTCTTATACACATCTCCGAGCCCACGAGACTA
+
AAAB>BA>DAAAFEFGGGGGA2BBFFE2FHCHHGFFGG2AA22BFEBFEEAFFHFHB3FGCGDFFH@FEE0BE1B/EEGGG2FHGFFGHF4BFGGFHHCCGGBF44BBGFGHGFDGDAGHGHHHHHFHGFHHGGHG<@CDFHGGGGAEHG
@M02034:409:000000000-BFKT7:1:1112:20857:11000 1:N:0:33
AAAGTCGAGGTGCCTAAAGTGGCAACCCAGACTAATAATAATGTTGGTGGTGTAGAGCTTCCTGTAGCCGCATGGCGTTCGTACTTAAATATGGAACTAACCATTCCAATTTTCGCTGTCTCTTATACACATCTCCGAGCCCACGAGACT
+
CCCCCFAADDAAGGGGGGGGGGGHHHHGGHHGHHHHHHHHHHHHHHHGGGEFGHHFHHHHHHHHHGHHGGGGGGHHGGGGGFHHHHHHHHHHHHHHHHHHHHHHHHHHHHHHHHGGGGGHHHHHHHGHHHHHHHHHG?GGGGHGGGGGGH
@M02034:409:000000000-BFKT7:1:1112:19827:11005 1:N:0:33
AAAGTCGAGGTGCCTAAAGTGGCAACCCAGACTACGCATACGGTTGGTGGTGTAGAGCTTCCTGTAGCCGCATGGCGTTCGT
+
CCCCCFBCCBBCGGGGGGGFGGGHHHHGGHHGHGCEGGGGGHGHFECA1EEA13F5AD3A5BEFE5B53BE0EE1C>E?C1>
@M02034:409:000000000-BFKT7:1:1112:18197:11010 1:N:0:33
AAAGTCGAGGTGCTAAAGTGGCAACCCAGACTCAGACGCAGGTTGGTGGTGTAGAGCTTCCTGTAGCCGCATGGCGTTCGTACTTAAATATGGAACTAACCATTCCAATTTTCGCTGTCTCTTATACACATCTCCGAGCCCACGAGACTA
+
BBBBBFABBBBAGGGGGGGFGGGHHHGGHHGHHHHFHGGGGGFGHGEFEFGEFHFHGFHHFHHHHHHHGFGGGGFEFGFGEGHHHFHGHG4GHHHGGFHHHGHHHHGGHHHHHGGGGGHHHHHHHHGHGDGGHHGGGGGGGHGGGGGGHF
@M02034:409:000000000-BFKT7:1:1112:16581:11017 1:N:0:33
AAAGTCGAGGTGCCTAAAGTGGCAACCCAGACTGTGCATGCTGTTGGTGGTGTAGAGCTTCCTGTAGCCGCATGGCGTTCGTACTTAAATATGGAACTAACCATTCCAATTTTCGCTGTCTCTTATACACATCTCCGAGCCCACGAGACT
+
AAAABFBBBBAAGGGGGGGGGGGHHHHFGFHGHGHHHHGHHHHHHHHGGGEFFFHHHHGHHHHFGFHHGGGGGGHHGGGGGGHGHHBGFGHHHGHHGHGGGHFHHHHGHHHHHHGAEEFFHHHHGFGHFHGHHHHHGGCDGGHGGGGGGH
@M02034:409:000000000-BFKT7:1:1112:8562:11017 1:N:0:33
AAAGTCGAGGTGCCTAAAGTGGCAACCCAGACTTCTATTAAGGTTGGTGGTGTAGAGCTTCCTGTAGCCGCATGGCGTTCGTACTTAAATATGGAACTAACCATTCCAATTTTCGCTGTCTCTTATACACATCT
+
>1AA>B>>ADA1GGGGGGBABFFGH0AE0GGABDFGA2DD2DG11AABAEBFA1F2F1BB1B1BAB2DBAE/BEF0>EE/A/BGB2B1BGG@@G11B11B10>BGGH2FGHHFGE//<<BE2>FD2B2GC1F1F
@M02034:409:000000000-BFKT7:1:1112:17011:11020 1:N:0:33
AAAGTCGAGGTGCCTAAAGTGGCAACCCAGACTCAGAAGAATGTTGGTGGTGTAGAGCTTCCTGTAGCCGCATGGCGTTCGTACTTAAATATGGAACTAACCATTCCAATTTTCGCTGTCTCTTATACACATCTCCGAGCCCACGAGACT
+
CCCCCFBCCCABGGGGGGGGGGGHHHHGGHHGHHHHDFHHHHHHHHHGGGFFGHHFHHHHHHHHHHHHHGGGGGHHGGGGGGHHHHFGHHGHHHHFGHGHHHGHHHGHHHHHHHGGGGGGHHHHFHHHHHFHHHGHGCGGGGHGGGGGGH
@M02034:409:000000000-BFKT7:1:1112:23192:11020 1:N:0:33
AAAGTCGAGGTGCCTAAAGTGGCAACCCAGACTGGTAAGGAGGTTGGTGGTGTAGAGCTTCCTGTAGCCGCATGGCGTTCGTACTTAAATATGGAACTAACCATTCCAATTTTCGCTGTCTCTTATACACATCTCCGAGCCCACGAGACT
+
BBBBBFABBBBBGGGGGFEGGGGHHHHGGH2FHHHHHGHH3FFEEG?FGGEFGFHGHHHHHHHHFHHGFE?EEGHHGGGGGGFHHHFGHHFGHHBFHGFGFHFHHHDFHHGHHHGFGGGEGFHHHHFHFGEHBGFBF@@?GGHGCCFDDG
@M02034:409:000000000-BFKT7:1:1112:18948:11023 1:N:0:33
AAAGTCGAGGTGCCTAAAGTGGCAACCCAGACTTATTTGGGTGTTGGTGTTGTAGCACTTCCTGTAGCCGCATGGCGTTCGTACTTAAATATGGAACTAACCTTTCCAATTTTCGCTGTCTCTTATACACATCTCCGAGCCCACGAGACT
+
CCCCCFABCCBCGGGGGGGGGGGHHHHGGHHGHHGHHHHHGGGGG2FE1EEFFGH553BB3B5AB55DBEEEE1F1>EEGG1BBG4GGFGFHH33BFGHFCH3DE3FDHGGHHFFGGGEHHHHBGFFDFFHHHHHGG/?DGFHGGGGGGH
@M02034:409:000000000-BFKT7:1:1112:3325:11023 1:N:0:33
ACATTCGAAGTGCCTAAAGTTCCCTCCTAGGCTATGTGGTATGTTGGTT
+
AAAAAFFFB>1BFEDBGGGGG3ABBF?0BD0BFC1A22AB2DADGG00B
@M02034:409:000000000-BFKT7:1:1112:17861:11025 1:N:0:33
AAAGTCGAGGTGCCTAAAGTGGCAACCCAGACTAAGCGGCAGGTTGGGGTTGTAGGAGTTCCTGTGCCCGCATGGTGTTCGAACTTAAATATGAAACTAACCTTTCCAATTTTCGCTGTCTCTTATA
+
CCCCCFCCCCBCGGGGGGGGGGGHHHHGGHHGHHHHHG222AEGGHG0AAEED5D333B?5555@35B3?E/>>?33??4E1?1?4BG3??4B4BB3BGBFA3DB3BF?FGHF4</?F<233DB3FF
@M02034:409:000000000-BFKT7:1:1112:27725:11027 1:N:0:33
AAAGTCGAGGTGCCTAAAGTGGCAACCCAGACTAATAATCAGGTTGGTGGTGTAGAGCTTCCTGTAGCCGCATGGCGTTCGTACTTAAATATGGAACTAACCATTCCAATTTTCGCTGTCTCTTATACATTTC
+
BBCCCFCCCCABGGGGGGGFGGGHHHHGGHHGHHH5A5DGHHHHHHGGFGAFHHHHHHHHHHHHHHHHGGGGGGHHGGGGGGHHHHHHHHHHHHFFFHHHHHGHHHHGHHHHHHGGGGGHH44FGFHHF333B
@M02034:409:000000000-BFKT7:1:1112:16593:11030 1:N:0:33
ACAGTCGAGGTGCCTAAAGTTGCAACCCAGACTGTGCATTCGGTTGG
+
>1>AAFAA>>>>1FFGBGGGABFGHHHGFEFFGHFBGGDDD20BE/A
@M02034:409:000000000-BFKT7:1:1112:21350:11032 1:N:0:33
AAAGTCGAGGTGCCTAAAGTGGCAACCCAGACTAATAAGCAGGTTGGTGGTGTAGAGCTTCCTGTAGCCGCATGGCGTTCGTACTTAAATATGGAACTAACCATTCCAATTTTCGCTGTCTCTTATACACATCTCCGAGCCCACGAGACT
+
CABCCFCCBCAAGGGGGGGGGGGHHHHGGHHGHHHHHHH3ABGHHHGGGGEFGHHHHHHHHHHHHHHHHGGGGGHHGGGGGGHHHHHHHHHHHHHHGHHHHHHHHHHHHHHHHHGGGGGHHHHHHHHGFHHHHHHHGCGGGGGGGGGGF?
@M02034:409:000000000-BFKT7:1:1112:9264:11045 1:N:0:33
AAAGTCGAGGTGCCTAAAGTGGCAACCCAGACTAGTGGTGGTGTTGGGTTTGTAGCAGTTGCAGTGTCCGCATGGTGTTCGTACTAAAATATGAAACTAACCTTTCCAATTTTCGCTGTCTCTTATACACATCTCCGAGCCCACGAGACT
+
BBBBAFBBBBBBGGGGGGGGGGGHHHHGGGHGGHHHGH5F2BFBE2BE1AFEFGH553DD5D33B35DDEEGG1B55?>FF1BB14BBBEGHH443BGFGFH3BF3BDGHHHHGGGGGGFHHHHHHGHFHHHHHGHGGG?CAFAC<CGGH
@M02034:409:000000000-BFKT7:1:1112:28105:11047 1:N:0:33
AAAGTCGAGGTGCCTAAAGTGGCAACCCAGACTCATAATCAGGTTGGGGGTGCAGAGGTTGCTG
+
BCBBBFCBCCCCGGGGGGGGGGGHHHHGGHHGH33D55D55ABG3F222AEA13D511@22B35
@M02034:409:000000000-BFKT7:1:1112:26834:11053 1:N:0:33
AAAGTCGAGGTGCCTAAAGTGGCAACCCAGACTGGTCGGACGGTTGGTGGTGTAGAGCTTCCTGTAGCCGCATGGCGTTCGTACTTAAATATGGAACTAACCATTCCAATTTTCGCTGTCTCTTATACACATCTCCGAGCCCACGAGACT
+
ABABBFCCCCBAGGGGGGGGGGGHHHHGGHHGHHHHHGGGGGGGGGGGGGEFGHHHHHHHHHHGHHHHHGGGGGHHGGGGGGFHHHHHHHHHHHHFFHHHGHGHHHGHHHHHHHGGGGGGHHHHHHHHGHHHHHHHGFGGGGHGGGGGGH
@M02034:409:000000000-BFKT7:1:1112:9832:11068 1:N:0:33
AAAGTCGAGGTGCCTAAAGTGGCAACCCAGACTGGTCGTGGGGTTGGGTTTGTAGCACTTGCTGTGTCCGCATGGTGTTCGAACTTAAATATGAAACTAACCTTTGCAATTTTCGCTGTCTCTTATACACATCTCCGAGCCCACGAGACT
+
ABCCCFCBBCCCGGGGGGGGGGGHHHHGGHHGHHHHHGE2AAEEEG0AABEEGHHH53BF3D55D3BDDFGGG1B3BBEGG1BB14BBGGHHH4?BBGGHCH3DF3BDFGHHHHGGGGFHHHHHHHGHGHHHHHHHGGGGGEHGGGGGGH
@M02034:409:000000000-BFKT7:1:1112:10501:11070 1:N:0:33
ACAGTCGAGGTGCCTAAAGTGGCAACCCAGACTCAGCATAATGTTTGTGTTGTAGCACTTCCTGTATCCGCATGGCGTTCGTACTTAAATATGGAACTAACCATTCCAATTTTCGCTGTCTCTTATACACATCTCCGAGCCCACGAGACT
+
A3AABFAADDAAGGGGGGGGGGFGHHHGGHHGH3GG3BB55DDFGEGG2BGFGFHH53BF3B5BF55DGFCEE?G1>BEEG1?G144B@G4FGD@FFH3GGH3BB4FFHHFHHFEGGGEGHHHHGFHHFHHHHHHFDCGGGGHGG/CGGH
@M02034:409:000000000-BFKT7:1:1112:8754:11075 1:N:0:33
AAAGTCGAGGTGCCTAAAGTGGCAACCCAGACTAATCGTATTGTTGGGTTTGTAGCACTTCCTGTATCCGCATGGCGTTCGTACTTAAATATGGAACTAACCATTCCAATTTTCGCTTCTCTTATACACATCTCCGAGCCCACGAGACTA
+
A3AAAFBBBBAAFGGGGGGGGGGGHHHGFHFFHHHHHGF23B5DGBG2ABEBFFHH53BF3B5BB5DDGGAEE1F1EEFGG1FH14@BFH4FGFFGFH3FFH3BF4BFHHHHHHGGGHGHHHHHHHGGGFHHHHHGGGFGGHGGGGFFHD
@M02034:409:000000000-BFKT7:1:1112:13540:11084 1:N:0:33
AAAGTCGAGGTGCCTAAAGTGGCAACCCAGCCTAATCA
+
CCCCCFABBCABGGGGGGGGGGFHHHHGGH2FH3A535
@M02034:409:000000000-BFKT7:1:1112:7915:11092 1:N:0:33
AAAGTCGAGGTGCCTAAAGTGGCAACCCAGACTAATCGGAAGGTTGGTGGTGTAGCGCTTCCTGTATCCGCATGGCGTTCGTACTTAAATCTGGAACTCACCATTCCAATTTTCGCTGTCTCTTATACACATCTCCGAGCCCACGAGACT
+
A3AABFAAAA>AFBGGGGGGGCF4BFGEGHAFHHHHDFEEFE?GA2AEFE1BFGH50AFFGHHGHH5EGGFFFGHHEEGGGGFHGG4BFG@GHHFHHH3FFFHGGHFHHHHHHGGGGGGGHHHHFGFGDGFHHHHFG?FGGGHGG?CDGH
@M02034:409:000000000-BFKT7:1:1112:6129:11094 1:N:0:33
AAAGTCGAGGTGCCTAAAGTGGCAACCCAGACTCAGCATCATGTTGGGTTTGTAGCACTTGCTGTGTCCGCATGGTGTTCGTAC
+
>>?AAFAA1AAAGGGGGGGG1AFHFHHGGH0BFGFFGGA11DADFFA/AAEEFFHH21BB1D11D0DADEEEE/B1@B?GG/0B
@M02034:409:000000000-BFKT7:1:1112:27920:11107 1:N:0:33
AAAGTCGAGGTGCCTAAAGTGGCAACCCAGACTCCTTCTCCTGTTGGTGGTGTAGAGCTTCCTGTAGCCGCATGGCGTTCGTACTTAAATATGGAACTAACCATTCCAATTTTCGCTGTCTCTTATACACATCTCCGAGCCCACGAGACT
+
AABBAFBBDBABGFGGGGGGGGCHHAHGGHHGHHGHHHFHBGFHHGEAFEAFFBGFHDGHF3GFFGGBGGGGGGFGFEEGEB2GGFGGHGHFHGEFHGFFEFFGHFDFHGHEFGEGGGGHHGFH4FDHDGHHGGFDD?GFGGGGGGGG?G
@M02034:409:000000000-BFKT7:1:1112:18084:11131 1:N:0:33
AAAGTCGAGGTGCCTAAAGTGGCAACCCAGACTCATAAGGAGGTTGGTGGTGTAGAGCTTCCTGTAGCCGCATGGCGTTCGTACTTAAATATGGAACTAACCATTCCAATTTTCGCTGTCTCTTATACACATCTCCGAGCCCACGAGACT
+
BABBBFBADDAAGGGGGGGGGGGGHHHGGHAFHHHH5GHHHHGGGFFGGGGFGHHDGHHHHHHHHHFHHGGGGGHHGGGGGGHHHH4GHHFHHHHHHHBGHHHHHHHHHHHHHHGGGGGHHHHHHHHHGHFHHHGFGGGGGGHGGGGGGH
@M02034:409:000000000-BFKT7:1:1112:15400:11131 1:N:0:33
AAAGTCGAGGTGCCTAAAGTGGCAACCCAGACTATTCATGCGGTTGGTGGTGTAGAGCTTCCTGTAGCCGCATGGCGTTCGTACTTAAATATGGAACTAACCATTCCAATTTTCGCTGTCTCTTATACACATCTCCGAGCCCACGAGACT
+
BABBBFABBB>AGGGGGGGGGFGFHHHGGHHFHHHHGFHHHGGGGGGGGEGGHHG5DFGHFHHFGGFFHGGGFGHHGGGGFFHHHGBGHG4GGFGFHHFGFHHHHHFH4GHHHGEGGGGHHFHHFGHHFHGHFHFFGDCCFGHGCDFDFH
@M02034:409:000000000-BFKT7:1:1112:6078:11134 1:N:0:33
AAAGTCGAGGTGCCTAAAGTGGCAACCCAGACTAGTTCGCGGGTTGGTGGTGTAGAGCTTCCTGTAGCCGCATGGCGTTCGTACTTAAATATGGAACTAACCATTCCAATTTTCGCTGTCTCTTATACACATCTCCGAGCCCACGAGACT
+
AABBBFBBBBAAGGGGGGGGGGGGHHHGGHHGHHFH5GG2AEEEFGGGGGGGHHHFHHHHHHHHHHHGHGGEEGHHGGGGGFHHHHHHFG4GHHFHFHHGHHHHHHGFHGHHHHGGGGGHHHHHDGGHFHHHHHFGD/CFGGGFGDGGGD
@M02034:409:000000000-BFKT7:1:1112:24308:11137 1:N:0:33
AAAGTCGAGGTGCCTAAAGTGGCAACCCAGACTAATAAGATGGTTGGTGGTGTAGAGCTTCCTGTAGCCGCATGGCGTTCGTACTTAAATATGGAACTAACCATTCCAATTTTCGCTGTCTCTTATACACATCTCCGAGCCCACGAGACT
+
ABCCBFACCCBCGGGG4FGFGGGHHHHGGHHGHHHHHGHHHHFFGGEFGGEEGHHFHHHHGHHHHGHGHGGGGGHGGGGGGFFHHHHHGF@GFHHHFFHCGHGHHHFBHHHHHFGGGGGHHHHHGHGGFG?GFGFG?/<@CGHGG?@EDG
@M02034:409:000000000-BFKT7:1:1112:23351:11140 1:N:0:33
AAAGTCGAGGTGCCTAAAGTGGCAACCCAGACTCCGCCTCCGGTTGGTGGTGTAGAGCTTCCTGTAGCCGCATGGCGTTCGTACTTAAATATGGAACTAACCATTCCAATTTTCGCTGTCTCTTATACACATCTCTGAGCCCACGAGACT
+
AAABAFAADBAAGGGGGGGGGGGHHHHGGHFGHHHGGGGGHGGGGGGEGGEFHHHEGHHHHGHHHHGHHGGGGGHHGGGGGGGHHH4BGHFHHHFGHHFGHHHHHHHHHHHHHHGGGGGHHHHHHHFGDFHHHHH2FFHHHGHGGGGGGH
@M02034:409:000000000-BFKT7:1:1112:21480:11143 1:N:0:33
AAAGTCGAGGTGCCTAAAGTGGCAACCCAGACTGCGAGTCAGGTTGGTGGTGTAGAGCTTCCTGTAGCCGCATGGCGTTCGTACTTAAATATGGAACTAACCATTCCAATTTTCGCTGTCTCTTATACACATCTCCGAGCCCACGAGACT
+
ABBBADA>DDABFGGGG4GEGGGHHHHGGHHGHHHGGGGHHHFGGGFEFGGGGHHHHHHHHHHHFFHFHGEEGGFFEFGGGGFHFGHGHGFHHFFHEFGCGGFBGFEGFGHHHGGFEGGFHGHHFGGFGFDFFFF2?/B<BAFGGGCGGH
@M02034:409:000000000-BFKT7:1:1112:16109:11143 1:N:0:33
AAAGTCGAGGTGCCTAAAGTGGCAACCCAGACTTC
+
BBBBBFBBBDAAGGGGGGGGGGFHHHHGGHHGH55
@M02034:409:000000000-BFKT7:1:1112:7652:11147 1:N:0:33
AAAGTCGAGGTGCCTAAAGTGGCAACCCAGACTCAGCATCAGGTTGGTTGTGTAGCTCTTCCTGTATCCGCATGGCGTTCGTACTTAAATCTGGAACTCACCATTCCAATTTTCGCTGTCTCTTATACACATCTCCGAGCCCACGAGACT
+
A?ABBFBBBBAAFFGGGGGGDGFGFGHEFHGFHHHHHHBB33ADB22B21ABFGHH5DGHFHGHHF5FGAFGEFHAGFFGGAFG1B4BFG4BGBEHHH3BFHFFFEGHDGHHHHEGGFGHHHHHDHGHGFHGHGHHD?GGGGHGGDGGGG
@M02034:409:000000000-BFKT7:1:1112:25189:11149 1:N:0:33
AAAGTCGAGGTGCCTAAAGTGGCAACCCAGACTCCGTCTCCTGTTGGTGGTGTAGAGCTTCCTGTAGCCGCATGGCGTTCGTACTTAAATATGGAACTAACCATTCCAATTTTCGCTGTCTCTTATACACATCTCCGAGCCCACGAGACT
+
AABABDAADBAAGGGGGGGGGGGHHHHGGHHGHHHGHHHHHHHHHHHG2EEBGHHFAHDGHHHFHHFHHGGGFGHHGEEGGGFHGHHFGGFGH3@FGHDGHHHHHHGHGHHGHHEFGEE3GGHHHGGGDHGHHGHHGCGGGGHGGFGGGH
@M02034:409:000000000-BFKT7:1:1112:10990:11149 1:N:0:33
AAAGTCGAGGTGCCTAAAGTGGCAACCCAGACTATGCTGGCT
+
AAAA1B>>>DAA1FGEFGG3AGFFHEHFG0AFBE1AB2D1/B
@M02034:409:000000000-BFKT7:1:1112:24297:11154 1:N:0:33
AAAGTCGAGGTGCCTAAAGTGGCAACCCAGACTAATAAGATGGTTGGTGGTGTAGAGCTTCCTGTAGCCGCATGGCGTTCGTACTTAAATATGGAACTAACCATTCCAATTTTCGCTGTCTCTTATACACATCTCCG
+
BBCCCFABCCBCGGGGGFGGGGGHHHHGGHHGHBFG5A55DGHHHDEE22EA1BGAEF3AAGH5BF55B1A>FDC1>>>FFEBF1FH33FF4FF3@B@GH303FFDF4BF3FFE/EF/<BEHG44?B?F22BFGG2?
@M02034:409:000000000-BFKT7:1:1112:24206:11161 1:N:0:33
AAAGTCGAGGTGCCTAAAGTGGCAACCCAGACTAAGGAGAATGTTGGTGGTGTAGAGCTTCCTGTAGCCGCATGGCGTTCGTACTTAAATATGGAACTAACCATTCCAATTTTCGCTGTCTCTTATACACATCTCCGAGCCCACGAGACT
+
AABABFAB@DABGGGGGGGGGGFHBHHGGDHGHHHHHHHGHHHHHHFGGDGEGEHGHGHFHHHHHHHHHGGGGGHHGGGGGGGHHHBHFHFGHFHHHHHHHH3?GFGGHHHHHGEGGFEFHHHHGHGHEHHHHHHHGC/CCGHGCCGGGH
@M02034:409:000000000-BFKT7:1:1112:5159:11170 1:N:0:33
ACAGTCGAGGTGCCTAAAGTGGCAACCCAGTCTGCTCCTGCTGTTGGGTTTGTAGCACTTCCTGTATCCGCATGGCGTTCGTACTTCAATATGGAACTCACCATTCCAATTTTCGCTGTCTCTTATACACATCTCCGAGCCCACGAGACT
+
333AAFAADA>AABFGGGGGGGFHFFHBFG3BFGHHFH333BBGF3A22BABGHHH53BG3B5FG5DFGGAAE?G1EEFGG1BG?B4BGG4FG33FFH3FGH3BB4FFHHHHHHFGGGGHGHHHHHGHGHHHHGFGGGGCGGEGGDGGGH
@M02034:409:000000000-BFKT7:1:1112:20369:11172 1:N:0:33
AAAGTCGAGGTGCCTAAAGTGGCAACCCAGACTGTTAATGTTGTTGGTGGTGTAGAGCTTCCTGTAGCCGCATGGCGTTCGTACTTAAATATGGAACTAACCATTCCAATTTTCGCTGTCTCTTATACACATCTCCGAGCCCACGAGACT
+
CCCCCFCCBCAAGGGGGGGGGGGHHHHGGHAFHHHHFHHHHHHHHHHGGGEFHHHHHHHHHHHHHHHHHGGGGGHHGGGGGGHHHH4FGHFHHHHHGHHHHHHHHHGHEGHHHHGGGGGHHHHHEHHHGHHHHHHHGFGGGGFGGGGGGH
@M02034:409:000000000-BFKT7:1:1112:9817:11189 1:N:0:33
GCTCTTAAAGAGGCTAAAGTTCCTGCCGAGGCTCTGCCCCA
+
>>>>>1@B1BBB1A1FGGGBGBFFGEFAEE0AFFGB1AB/E
@M02034:409:000000000-BFKT7:1:1112:16530:11190 1:N:0:33
AAAGTCGAGGTGCCTAAAGTGGCAACCCAGACTGATAGGAATGTTGGTGGTGTAGAGCTTCCTGTAGCCGCATGGCGTTCGTACTTAAATATGGAACTAACCATTCCAATTTTCGCTGTCTCTTATACACATCTCCGAGCCCACGAGACT
+
33AABFA>>D>>BFGGGGGGFGFGGHHEGHFFHHHHAGFHHHHHGFGGEGEBFHH5FHHHHHHGHHHHHGGGGGHHGGGGGEGHEG4FGH4FGHHHGFEGHHHFHHHHHHHHHGGGGGGGHHHHHHHFGHFHHHFHGGGGGGHGGGGGGH
@M02034:409:000000000-BFKT7:1:1112:24636:11197 1:N:0:33
AAAGTCGAGGTGCCTAAAGTGGCAACCCAGACTCTTGCGAAGGTTGGTGGTGTAGAGCTTCCTGTAGCCGCATGGCGTTCGTACTTAAATATGGAACTAACCATTCCAATTTTCGCTGTCTCTTATACACATCTCCGAGCCCACGAGACT
+
AABBBFBAADAAGGGGGGGGGGGHHHHGGHDFHHHHHHGGGGEFBEEEGEEBFHHDFHGHHHHHHGHHHGGGEGHGGGGGGGFHHHDGHHHHHGFGFHFGHHHHHHHHHHHHHFEEFEFGHGHHGHFHFHFHHHGBE?GGCGHGF@CFGH
@M02034:409:000000000-BFKT7:1:1112:20159:11202 1:N:0:33
AAAGTCGAGGTGCCTAAAGTGGCAACCCAGACTATTGATGGTGTTTGGCTTGTAGCA
+
CCCCCFABCCBCGGGGGGGGGGGHHHHGGHHGHA5F55D53BFGEC3A3BGE15D55
@M02034:409:000000000-BFKT7:1:1112:18074:11203 1:N:0:33
AACGTCTAGGTGCCTAAAGTGGCACCCCAGACTCCGCGTAAGGTTTGTGGTGTAGAGCTTCCTGTATCCGCATGGCGTTCGTACTTAAATATGGAACTAACCATTCCAATTTTCGCTGTCTCTTATACACATCTCCGAGCCCACGAGACT
+
>>>1>AFA3BFFBGGGGFGGBBFABFG0EEBFFHHGGGAE/BBFF1BFG/0BABGF1FHHHGHFH22DGGGGGGG0EFGGGEHHHH2FGH2BGHHFFGBFGH1GHHGHFFHHHHGGGGGGHHHHHHGGFFDHHHGHCCGCCGHGC@CGGG
@M02034:409:000000000-BFKT7:1:1112:19936:11208 1:N:0:33
AAAGTCGAGGTGCCTAAAGTGGCAACCCAGACTCAGTCTGTGGTTGGTGGTGTAGAGCTTCCTGTAGCCGCATGGCGTTCGTACTTAAATATGGAACTAACCATTCCAATTTTCGCTGTCTCTTATACACATCTCCGAGCCCACGAGACT
+
ABABBFBABBBAAGGGGGGGGGGHHHHGGHHGHHHHHHHHHHHHGGGGGGEFGHHGHHHHHHHGHHHHHGGGGGHHGGGGGFHHHHFHHHBHHHFFGHFFFHHHHHHFHHHHHHGGGGGHHHHHHHHHGGFHHHHFGCGGGGGGGGCGGH
@M02034:409:000000000-BFKT7:1:1112:14720:11215 1:N:0:33
AAAGTCGAGGTGCCTAAAGTGGCAACCCAGACTAAGGATAGTGTTGGTGGTGTAGAGCTTCCTGTAGCCGCATGGCGTTCGTACTTAAATATGGAACTAACCATTCCAATTTTCGCTGTCTCTTATACACATCTCCGAGCCCACGAGACT
+
A>ABBFBBBBAAGGGGGGGGGFGHHHHGGHHGHHHHHHHHGHHHHHHGGGEFHHHGHHHHHHHGHHHHHGGGGGHHGGGGGGHHHHHHHHFHHGHHHHHHHHHHHHHGGHHHHHGGGGGGHHHHHHHHHHHHHHHHGGGGGGHGGCGGGH
@M02034:409:000000000-BFKT7:1:1112:7178:11224 1:N:0:33
ACATTCTATGTGCCTAAAGTTGCCCCCCAGCCTGCGCATACGGTTTGGTTTGTAGAACTTCCTGTATCCGCATGGCGTTCGTACGTCAATCTGGAACTAACCAGTCCAATTTTCGCTGTCTCTTATACACATCTCCGAGCCCACGAGACT
+
>1A1>DF@BBDFGGGGGGFGB3D1BBEGGGGGHHHGEGB/BBEFFAEE/B0BBGGB2FFHHHHBFGFGHGGGG/BGCEGGGGHH/BFFGFHHHHHHHG>GHHH/B<FGHHHHHHGGGGGFHHHHHHHHGHHHGHFHGGCGCGHGGGGGGH
@M02034:409:000000000-BFKT7:1:1112:11827:11240 1:N:0:33
AAAGTCGAGGTGCCTAAAGTGGCAACCCAGCCTTCGCCTGGTGTTGGGTTTGTAGCAGTTGCAGTGTCCGCATGGTGTTCGAACTTAAATATGAAACTAACCTTTGCAATTTTCGCTGTCTCTTATACACATCTCCGAGCCCACGAGACT
+
CCCCCFBBCCBBGGGGGGGGGGGHHHHGGG2BFGGHGGG2BFFGEH2ABFEFHGHH53DD5B33B3DDDEEEG1F5@?BDF1BB14BBBFHHH4BBFGHHHH3FF3BB?FHHHE>EG?EHFHHHHHGHDFHFHHHFDFCGGFHFC?DGGH
@M02034:409:000000000-BFKT7:1:1112:7183:11241 1:N:0:33
AAAGTCGAGGTGCCTAAAGTGGCAACCCAGACTGCGCATACGGTTGTTTGTGT
+
AAAAAFAAD@>1AEGGGGGFF1FFGHHCFG0ABGFEAA/E10/F/A/A0B0BB
@M02034:409:000000000-BFKT7:1:1112:20026:11245 1:N:0:33
AAAGTCGAGGTGCCTAAAGTGGCAACCCAGACTCCGTGTAGGGTTGGTGGTGTAGAGCTTCCTGTAGCCGCATGGCGTTCGTACTTAAATATGGAACTAACCATTCCAATTTTCGCTGTCTCTTATACACATCTCCGAGCCCACGAGACT
+
AACCCFCCCCCBGGGGGGGGGGGHHHHGGHHGHHHGGGGGHHGHHGGGGGEFGHHHHHHHHHHHHHHHHGGGGGHHGGGGGGHHHHHHHHHHHHHHGHGGGHGHHHGHHHHHHHGGGGGHHHHHHHHHHHGHHHGHGCGGGGHGC@CGGH
@M02034:409:000000000-BFKT7:1:1112:22902:11258 1:N:0:33
AAAGTCGAGGTGCCTAAAGTGGCAACCCAGACTCGTCCTCCGGTTGGTGGTGTAGAGCTTCCTGTAGCCGCATGGCGTTCGTACTTAAATATGGAACTAACCATTCCAATTTTCGCTGTCTCTTATACACATCTCCGAGCCCACGAGACT
+
BABBBFBBBBAAGGGGGGGGGGGHHHHGGHHGHHGHGGGHHGGEFGGGGGEBFFHGHHGHHHHGHHHHHGFGGGHHGGGGGGGHHHHHHHGHHHHHGGBGHHHHHHGHHHHHHEEGGGGFHGHHFHGHGHBGHHGHGGGGGGHEDGGGGH
@M02034:409:000000000-BFKT7:1:1112:21645:11259 1:N:0:33
AAAGTCGAGGTGCCTAAAGTGGCAACCCAGACTCATAAGCAGGTTGGTGGTGTAGAGCTTCCTGTAGCCGCATGGCGTTCGTACTTCAATATGGAACTAACCATTCCAATTTTCGCTGTCTCTTATACACATCTCCGAGCCCACGAGACT
+
A3AAAFBA>A>>BBGGGGGG5BFABGF2FGABGHHH5GGHHHCHFEGGCEEBFGH5DGHHHHHFHH5FHG?EEGHHGGGGGGHHGG4BGH4FGFBGFH3BGHHFGHGGFHHHHDEGGGFGHHHHHHHFFFHHHHHFFCCCCAHGGGGGGH
@M02034:409:000000000-BFKT7:1:1112:27404:11266 1:N:0:33
AAAGTCGAGGTGCCTAAAGTGGCAACCCAGACTGATAAGAATGTTGGTGGTGTAGAGCTTCCTGTAGCCGCATGGCGTTCGTACTTAAATATGGAACTAACCATTCCAATTTTCGCTGTCTCTTATACACATCTCCGAGCCCACGAGACT
+
BCCCBFBBCCCBGGGGGGGGGGGHHHHGGHHGHHHHHHHHHHHHHHHGGGEFHHHHHHHHHHHHHHHHHGGGGGHHGGGGGGHHHHHHHHHHHGHFFHHGGHHHHHGHHHHHHGGGGGGHHGHHFHHH?FDHGHHGGFGCGEHGGGGDDG
@M02034:409:000000000-BFKT7:1:1112:14160:11278 1:N:0:33
AAAGTCGAGGTGCCTAAAGTGGCAACCCAGACTAAGAATCAGGTTGGTGGTGTAGAGCTTCCTGTAGCCGCATGGCGTTCGTACTTAAATATGGAACTAACCATTCCAATTTTCGCTGTCCTTATACACATCTCCGAGCCCACGAGACTA
+
BBBBBFAADBABGFGGGGGGGFCFGGHGGHHGHHGHFHHHHGHFGHGEFEEGHHGHHGHHHHHHGGHHHGGEGGHHGGGGGGHFF@FFHHHHGHFFBFEHHHFHHHEF4GFHHFGEFEEGCFGDGFGFBFHFHHHDDGGCFHGGGGGGHD
@M02034:409:000000000-BFKT7:1:1112:19698:11291 1:N:0:33
AAAGTCGAGGTGCCTAAAGTGGCAACCCAGACTCAGCATTGGGTTGGTGGTGTAGAGCTTCCTGTAGCCGCATGGCGTTCGTACTTAAATATGGAACTAACCATTCCAATTTTCGCTGTCTCTTATACACATCTCCGAGCCCACGAGACT
+
B3AABFBBBBAAGGGGGGGGGGGHHHHGGHHGHHHHFGAF33BEFECEFGEFGHHBEHHHHHHGHHFHHGGGGGHHGEFGGGFHHH@GHHGFHHHGFHDGHHHHHHHHHHHHHHGGGGGHHHHHHHHHGHHHHHHFGGGGGFGGGGGGGH
@M02034:409:000000000-BFKT7:1:1112:22756:11297 1:N:0:33
AAAGTCGAGGTGCCTAAAGTGGCAACCCAGACTCATGGGGCTGTTGGTGGTGTAGAGCTTCCTGTAGCCGCATGGCGTTCGTACTTAAATATGGAACTAACCATTCCAATTTTCGCTGTCTCTTATACACATCTCCGAGCCCACGAGACT
+
>AABBFBBADABGGGGGGGGGGGHHHHGGHHGHHHHHFAEGGGHHHHGGGFFGHHGHHHHHHHHHHHHHGGGGGHHGGGGGGHHHHEGHHGHHHHGGHHHHHHHHHGHHHHHHHGGGGGGHHHHHHHHHHGHHHHHGGGGGGGGGCDGGH
@M02034:409:000000000-BFKT7:1:1112:16119:11299 1:N:0:33
ACAGTCGAGGTGCCTAAAGTGGCAACCCAGACTGGGTATGGGGTTGGTGGTGTAGAGCTTCCTGTAGCCGCATGGCGTTCGTACTTAAATATGGAACTAACCATTCCAATTTTCGCTGTCTCTTATACACATCTCCGAGCCCACGAGACT
+
A3>AAFABDDAAFGGGGGGGGBFBGGHGGHBFHHHHEHHHHG?EEEGGGGEBFHH5EGHHHHHGHHHHHGGGGGHHGEGGGGHHHH4BGH4GHHGFGH?FHHGGHHHHHHHHHHGGGGGGHGHHHHFHGHFHHHHHGGGGCGHGGGGGGH
@M02034:409:000000000-BFKT7:1:1112:28325:11304 1:N:0:33
AAAGTCGAGGTGCCTAAAGTGGCAACCCAGACTTTTCATCAGGTTGGTGGTGTAGAGCTTCCTGTAGCCGCATGGCGTTCGTACTTAAATATGGAACTAACCATTCCAATTTTCGCTGTCTCTATACACATCTCCGAGCCCACGAGACTA
+
BCCCBFCCCCAAGGGGGGG6FGGHHHHGGHHGHHHGHHHHHHHHHGGGGGFFGHHFHHHHHHHHHHHHGGGGEGHHGGGGGGHHHHHGHHFHHHFHFHFHFHFHHHGGHHHHHHGGGGGHHHHHHHFHGHHHHHGG?DFGFFFGFGEGHD
@M02034:409:000000000-BFKT7:1:1112:24785:11308 1:N:0:33
AAAGTCGAGGTGCCTAAAGTGGCAACCCAGACTCCGGCTCCGGTTGGTGGTGTAGAGCTTCCTGTAGCCGCATGGCGTTCGTACTTAAATATGGAACTAACCATTCCAATTTTCGCTGTCTCTTATACACATCTCCGAGCCCACGAGACT
+
CCCCCFABBCCBGGGGGGGGGGGHHHHGGHHGHHHGGGGGGGGGGGGGGGFFGFHHHHHHHHHHHHHHHGGGGGHHGGGGGGHHHHHHHHHHHHGHHHHHHHFHHHGFHHHHHHGGGGGHHHHHFHHHFHHHHHHGG/CCFGHGGGGGGH
@M02034:409:000000000-BFKT7:1:1112:15901:11315 1:N:0:33
ACAGTCGAGGTGCCTAAAGTGGCAACCCAGACTTCTACTCCGGTTGGTGGTGTAGAGCTTCCTGTAGCCGCATGGCGTTCGTACTTCAATATGGAACTCACCATTCCAATTTTCGCTGTCTCTTATACACATCTCCGAGCCCACGAGACT
+
>1A?A1A>1>>>BBGGGGGG1BBBBFGBFHGFHHHHBGGHHG/EF/EFGEFBFGH2AFGHHHHFGHDGHGEGEGHHGEGGGGHHHH1FGH2FGGHHHH1BGHHEGHHHHHHHHHGGGGGFHHHHHHHHGHHHHHHHGGGGGGHGGGGGGH
@M02034:409:000000000-BFKT7:1:1112:27537:11332 1:N:0:33
AAAGTCGAGGTGCCTAAAGTGGCAACCCAGACTAATAATTCGGTTGGTGGTGTAGAGCTTCCTGTAGCCGCATGGCGTTCGTACTTAAATATGGAACTAACCATTCCAATTTTCGCTGTCTCTTATACACATCTCCGAGCCCACGAGACT
+
BCCCCFBCCC?AFGGGGGGGGGGHHGHGGHHGHHHHHHHFFEHGGGGEGGGGHGHGGGHHHHHHHFHFGEG?EEHFEEGGGGGHHHHHHHHHHGBFHHHHHGDGGHHFFHHHHHGCGFGGGHGHGHHFHFFHHHHFGGGCGGHGGCGGGH
@M02034:409:000000000-BFKT7:1:1112:20371:11345 1:N:0:33
AAAGTCGAGGTGCCTAAAGTGGCAACCCAGACTGATTCGCCTGTTGGTGGTGTAGAGCTTCCTGTAGCCGCATGGCGTTCGTACTTAAATATGGAACTAACCATTCCAATTTTCGCTGTCTCTTATACACATCTCCGAGCCCACGAGACT
+
AABAAFBB@DAAGGGGGGGGFGGHHHHGGHHGFGHHHHGGGGHHHHHGGGEFGHHFHHHHHHHHHGFHHGGGGGHHGGGGGGHHHH4FHHFHHHGHHHHGHHHHHHGGHHHHHHGGGGGHHHHHHHHHFHFHHHHHGGGGGGHGGGGGGH
@M02034:409:000000000-BFKT7:1:1112:27025:11346 1:N:0:33
AAAGTCGAGGTGCCTAAAGTGGCAACCCAGACTAATCATTGTGTTG
+
BAAABDAABBABGGGGGGGGGGGHHGGFGFHGHH353A5555ABBF
@M02034:409:000000000-BFKT7:1:1112:5387:11352 1:N:0:33
CAATTCGAGGTGCCTAAAGTGGCAACCCAGACTACGCCTATTGTTTG
+
AAAAAD1B1>>>GGGGGGGG1FFHHHHGGHBFH1AE0AFAEG1DF0B
@M02034:409:000000000-BFKT7:1:1112:2935:11378 1:N:0:33
AAAGTCGAGGTGCCTAAAGTGGCAACCCAGACTACGAATGGTGTTGGGGTTGTAGCAGTTGC
+
>3>3>B>>3>>4BBBABBFGBGFBC4BAEEE2F3FGEABGF5ABAGFG0EEEEFF553DD55
@M02034:409:000000000-BFKT7:1:1112:14480:11379 1:N:0:33
AAAGTCGAGGTGCCTAAAGTGGCAACCCAGACTGCTCCTGGTGTTTGGTTTGTAGCAGTTGCTGTGTCCGCATGGTGTTCGAACTTAAATATGGAACTAACCTTTGCAATTTTCGCTGTCTCTTATACACATCTCCGAGCCCACGAGACT
+
CCCCCFCCCCBBGGGGGGGGGGGHHHHGGHHGHHHHHCH33BBGF23AABGEGHHG53DF5D35D3DBDEGGE1B5@?BGF1BB14BBFGHHH3BBFHHHFH3DF3BFGHHHHHEGGGGHHHHHHHHFHHHHHHHGGCGGGGHGGCCGGH
@M02034:409:000000000-BFKT7:1:1112:4459:11380 1:N:0:33
AAAGTCGAGGTGCCTAAAGTGGCAACCCAGACTGTTGGTGTGGTTCATCTTGTAGCAGTTGCATT
+
AAABBBAA3DAAGGGGGGFGGCGHHHHGGHHGHH35B2EAA2BG25BB5DG555D5A3D55B355
@M02034:409:000000000-BFKT7:1:1112:25380:11383 1:N:0:33
AAAGTCGAGGTGCCTAAAGTGGCAACCCAGACTATGGGTGAGGTTGGTGGTGTAGAGCTTCCTGTAGCCGCATGGCGTTCGTACTTAAATATGGAACTAACCATTCCAATTTTCGCTGTCTCTTATACACATCTCCGAGCCCACGAGAC
+
BBBBBFBBDDBBGGGG4FGGGGGHFHHGGHHGH35DG2F22BGHGHGEGGEFGHHFHHHHHHHHHHHHHGGGGGHHGGGGGGGHHHHFHHHHHGBGFHGHHHHHHHGGGGHHHHGGGGGHHHHHHHDH2GGHHHF1C<BDGGHGGCGGG
@M02034:409:000000000-BFKT7:1:1112:20740:11384 1:N:0:33
AAAGTCGAGGTGCCTAAAGTGGCAACCCAGACTAATGAGCCGGTTGGTGGTGTAGAGCTTCCTGTAGCCGCATGGCGTTCGTACTTAAATATGGAACTAACCATTCCAATTTTCGCTGTCTCTTATACACATCTCCGAGCCCACGAGACT
+
AAB@AFAA>DAAFGGGGGGG5FFHHHHGGHFFH3AF5D5BFEAEFEGGGGEBFGHAFHHHHHHHHH5GHGGGGGHHGGGGGGFHHH4FHH4FGFGHGHFGHHHHHHFHHHHHHGGGGGGHHHHHFGGHFHHHHHFHGGGGGGHGGGGGGH
@M02034:409:000000000-BFKT7:1:1112:12405:11393 1:N:0:33
AAAGTCGAGGTGCCTAAAGTGGCAACCCAGACTAATACGAATGTTGGTGGTGTAGAGCTTCCTGTAGCCGCATGGCGTTCGTACTTAAATCTGGAACTCACCATTCCAATTTTCGCTGTCTCTTATACACATCTCCGAGCCCACGAGACT
+
AAABBFBBDBAAGGGGGGGGGGGHHHHGGHHGHDEGFHHDFFFHFE2EAFEAA3FB55AAAG5GHF5B3EGEEGFGGEECE?2FCB43@F4BB333BF3BF0FGBEG4FFDHF?/EF??F4BB4?B?DGH2CGFHBB</B/?GCDC//AH
@M02034:409:000000000-BFKT7:1:1112:4904:11393 1:N:0:33
AAAGTCGAGGTGCCTAAAGTGGCAACCCAGACTGG
+
>1AA>BA>>>>>FB1B1BD3BBBBGABA0BAAAFA
@M02034:409:000000000-BFKT7:1:1112:16330:11398 1:N:0:33
AAAGTCGAGGTGCCTAAAGTGGCAACCCAGACTGGTTGTAAGGTTGGTGGTGTAGAGCTTCCTGTAGCCGCATGGCGTTCGTACTTAAATATGGAACTAACCATTCCAATTTTCGCTTGTCTCTTATACACATCTCCGAGCCCACGAGAC
+
BBBBBFBBBBAAGGGGGGGGGGGHHHHGGHHGHHHHHGGHHHHHHHGFGGEFGHHHHHHHHHHHHHHHHGGGGGHHGGGGGGHHHHGHHHHHHHHHHHHHHHHHHHGHHHHHHHGGGHGHHHHHHHHHGGHHHHHHHGGGGGGHGGGGE?
@M02034:409:000000000-BFKT7:1:1112:12725:11400 1:N:0:33
AAAGTCGAGGTGCCTAAAGTGGCAACCCAGACTATGCATGGTGTTGGGTTTGTAGCAGTTGCAGTGTCCGCATGGTGTTCGAACTTAAATATGAAACTAACCTTTGCAATTTTCGCTGTCTCTTATACACATCTCCGAGCCCACGAGACT
+
BBBABFCCCCACGGGGGGGGFGGHHHHGGHHGHHHHGHH52BBBEHGFABEEGHHG53DD5D33B3ADDEF?F1?55?BGF1BB?4BBGHHHH4BBFGHHHH3BF3BEEHHHHFGGGGGGHHHHGHHHHFHHHHHHGGGGGGHGGGGGGH
@M02034:409:000000000-BFKT7:1:1112:2937:11402 1:N:0:33
CAAGTCGATGTGCCTAAAGTGTCAACCCAGACTACGCATTGTGTTTGTGGTGTAGAGCTTCCTGTAGCCGCATGGCGTTCGTACTAAAATATGGAACTAACCATTCCAATTTTCGCTGTCTCTTATACACATCTCCGAGCCCACGAGACT
+
1>A?AB1>>@BFDGGGFFGGG3DF3BE0FECCHHHG0EE0B220BABFG/BFGHF2BDGHFH1EA22BFEEAEEG0EGGGGFGHH2BBBF1GE11D@FDCCFDCGEFD2GHHHDEFEEGBG2BGBDBGBGFF<F11C@@@CEA/BCC/EF
@M02034:409:000000000-BFKT7:1:1112:19666:11405 1:N:0:33
AAAGTCGAGGTGCCTAAAGTGGCAACCCAGACTCCGAAGGCTGTTGGTGGTGTAGAGCTTCCTGTAGCCGCATGGCGTTCGTACTTAAATATGGAACTAACCATTCCAATTTTCGCTGTCTCTTATACACATCTCCGAGCCCAC
+
CCCCBFCCCCBBGGGGGGGGGGGHHHHGGHHAGFCAEEG2GHHHFHFGEGEFGEG5FGDGFGEHFFEBFEE0FEGHGGFG?EFCGHGFHHGFFE33FGHHEAGHHHFB?GFHHFEGGDEGFFFDD?B3D2GFHFHBC/<B//FF
@M02034:409:000000000-BFKT7:1:1112:25545:11410 1:N:0:33
AAAGTCGAGGTGCCTAAAGTGGCAACCCAGACTCTTAGGGGTGTTGGTGGTGTAGAGCTTCCTGTAGCCGCATGGCGTTCGTACTTAAATATGGAACTAACCATTCCAATTTTCGCTGTCTCTTATACACATCTCCGAGCCCACGAGACT
+
AABBBFBBBBBBGGGGGGGGGGGHHHHGGHHGHHHHFGBGFEGGEHHGGGFFHHHFHHHHHHHHHHHHHGGFGGHHGGGGGGGHHHGGHHGHHHGHHHHHHHHHHHGHHHHHHFGGGGGFHGHHHHFGFGFHCGDGG/CGGGHGGCGGGH
@M02034:409:000000000-BFKT7:1:1112:18269:11411 1:N:0:33
AAAGTCGAGGTGCCTAAAGTGGCAACCCAGACTGGGTCTAAGGTTGGTGGTGTAGAGCTTCCTGTAGCCGCATGGCGTTCGTACTTAAATATGGAACTAACCATTCCAATTTTCGCTGTCTCTTATACACATCTCCGAGCCCACGAGACT
+
AAA1>FAA1>AABFGGGFGG1BAFGGHEFGBFGHHHFGFHHHCHGCEEFGEBFGH2GHHHHHHFGHFGFGEGGGHHEEGGGEHGEG2BEG2BFGGFFF1BFGFFEFFFHHHHHFGGGGFHHHHHHHGHFHGHHHGHFCCCCGHGGGGFGH
@M02034:409:000000000-BFKT7:1:1112:22785:11412 1:N:0:33
AAAGTCGAGGTGCCTAAAGCGGCAACCCAGACTCAGAATCAGGTTGGTGGTGTAGAGCTTCCTGTAGCCGCATGGCGTTCGTACTTAAATATGGAACTAACCATTCCAATTTTCGCTGTCTCTTATACACATCTCCGAGCCCACGAGACT
+
BBBBBFBBDBABGGGFGGGGGFGGGHHGGHHGHHFHGGHHHHFHHFEEFGEBGGGDDGFGHFHGHHHHHGGGGGHHGGGFGEEEHHGGHHFHHH3DGHGFHHHHHHGHHGHHHHCGFDAGGHGHGH3?FFGHHHHFGCDFCCHGGGGGGH
@M02034:409:000000000-BFKT7:1:1112:9235:11413 1:N:0:33
AAAGTCGAGGTGCCTAAAGTGGCAACCCAGACTGAGAA
+
>3AAAFAADBABGGGGGGGGG4FFGGHGGH2FHH3CG5
@M02034:409:000000000-BFKT7:1:1112:22236:11416 1:N:0:33
AAAGTCGAGGTGCCTAAAGTGGCAACCCAGACTAATCATCAGGTTGGTGGTGTAGAGCTTCCTGTAGCCGCATGGCGTTCGTACTTAAATATGGAACTAACCATTCCAATTTTCGCTGTCTCTTATACACATCTCCGAGCCCACGAGACT
+
BBBCCFABDBBBGGGGGGGGGGGHHHHGGHHGHHHHHHHHHHHHGHEGGGEFGHHGFHHHHFHHHHHHHGGGGGHHGEEGGGHHHHEFHHHHHHGHHHDHFHHHHHGHHHHHHGEGGGGHHFHHHH4GBFBGHHBDGGC?DEEGGFCDGH
@M02034:409:000000000-BFKT7:1:1112:23060:11421 1:N:0:33
AAAGTCGAGGTGCCTAAAGTGGCAACCCAGACTCATAAGACGGTTGGTGGTGTAGAGCTTCCTGTAGCCGCATGGCGTTCGTACTTAAATATGGAACTAACCATTCCAATTTTCGCTGTCTCTTATACACATCTCCGAGCCCACGAGACT
+
BBBBBDAABBABFGGGGFGGGGGHHHHGGHHGHHHHHHHGGGGGGEEGGGEFHHHHHHHHHHHHHGFHHGGGGGHHGEGGGGFHHHHHHHHHHHFHFHHBGHHHGHHHEHHHHHGGGGADFHHHFGBFFFFHHHGHGGCCGEHGGGG?EH
@M02034:409:000000000-BFKT7:1:1112:27322:11425 1:N:0:33
AAAGTCGAGGTGCCTAAAGTGGCAACCCAGACTCCGAATCATGTTGGTGGTGTAGAGCTTCCTGTAGCCGCATGGCGTTCGTACTTAAATATGGAACTAACCATTCCAATTTTCGCTGTCTCTTATACACATCTCCGAGCCCACGAGACT
+
CCCCCFCCCCABGGGGGGGGGGGHHHHGGHHGHHHGGGGGHHHHHHHGGGEFHGHHHHGHHHHHHGFHGGGGGGHGGFGGGEGHHHHFHHHHHHFHHHHHGFFHHHHGHHHHHHGGGGEHHHHHHHGHHHHHFHHHG?CGGEHE@CGGGH
@M02034:409:000000000-BFKT7:1:1112:14335:11429 1:N:0:33
AAAGTCGAGGTGCCTAAAGTGGCAACCCAGACTCTTCGTACTGTTGGTGGTGTAGAGCTTCCTGTAGCCGCATGGCGTTCGTACTTAAATATGGAACTAACCATTCCAATTTTCGCTGTCTCTTATACACATCTCCGAGCCCACGAGACT
+
ABBCAFBCCDBCGGGGGGGGGGGHHHHGGHHGHHDGHHHHHFGFHHHEFGEGHHHHHFHHHHHHHHHHHGGEGGHGGFGGGGGHFFHHHHHHHHHHGHHHHHFGGHHGFGHHHHGGGGGHHHHHHHHHGGHHHHHGGCGGGGHGGFGGGH
@M02034:409:000000000-BFKT7:1:1112:19982:11429 1:N:0:33
AAAGTCGAGGTGCCTAAAGTGGCAACCCAGACTGGGGGGTCGGTTGGTGGTGTAGAGCTTCCTGTAGCCGCATGGCGTTCGTACTTAAATATGGAACTAACCATTCCAATTTTCGCTGTCTCTTATACACATCTCCGAGCCCACGAGACT
+
BBCCAFBCCCCCGGGGGGGGGGGHHHHGGHHGHHDHGGGEEEGDGFGCFGCFGHHHHHHHHHHHHHGHHGGDGGHHGGGGGGHHHHHHHHHHHHHGHHHHGHHHHFFHFGHHHHGGGGGGGGGGGFFGFGGGGGGGGGGGFFFFFFFFDF
@M02034:409:000000000-BFKT7:1:1112:14247:11437 1:N:0:33
AAAGTCGAGGTGCCTAAAGTGGCAACCCAGACTCCTCCTACGGTTGGTGGTGTAGAGCTTCCTGTAGCCGCATGGCGTTCGTACTTAAATATGGAACTAACCATTCCAATTTTCGCTGTCTCTTATACACATCTCCGAGCCCACGAGACT
+
A?AB>DAAD>AAGGGGFGGFBGFGHFFEFGHFFGHFHHFBABE2BAABAEFFB3GAFD3GFFGAF5ADBEE0BBBG/?EF1EHF?4@3@BBBBG33FG3B?BBB3?BBFGHHHHE/EF?D3?DHDHHH3F2F2BBDD/CCGGEGGG?DDD
@M02034:409:000000000-BFKT7:1:1112:23221:11449 1:N:0:33
AAAGTCGAGGTGCCTAAAGTGGCAACCCAGACTAAGAATCAGGTTGGTGGTGTAGAGCTTCCTGTAGCCGCATGGCGTTCGTACTTAAATATGGAACTAACCATTCCAATTTTCGCTGTCTCTTATACACATCTCCGAGCCCACGAGACT
+
BBBBBFBBBBBBGGGGGGGGGGGHHHHGGHHGHHHG3BFB53BFGBEFE2ECAFG55AFE5GGBB555AEEEFEC1>?EFEE21GGF33BGFF33@BFGGB03FGBHB4FFHHF/EEEEGHHGGFE?HHCFFGGFFGCFGCF/?C@C/AH
@M02034:409:000000000-BFKT7:1:1112:16880:11461 1:N:0:33
AAAGTCGAGGTGCCTAAAGTGGCAACCCAGACTGATAATAAGGTTGGTGGTGTAGAGCTTCCTGTAGCCGCATGGCGTTCGTACTTCAATATGGAACTAACCATTCCAATTTTCGCTGTCTCTTATACACATCTCCGAGCCCACGAGACT
+
BBB?AFBADBAABBGGGGGGGGFHGHH2FGGGHHHG5GHHHHBGGGGGGFEBFGH5GHHHHHHHHHBGHGGGGGHHGGGGGGFGFG4BGH4GHHHHHGHHHHFHHHHHFGHHHHGGGGGHHGHHHHHFFHFHHHHHGGGGGGHGGGGGGH
@M02034:409:000000000-BFKT7:1:1112:25205:11461 1:N:0:33
AAAGTCGAGGTGCCTAAAGTGGCAACCCAGACTCATGATAATGTTGGTGGTGTAGAGCTTCCTGTAGCCGCATGGCGTTCGTACTTAAATATGGAACTAACCATTCCAATTTTCGCTGTCTCTTATACACATCTCCGAGCCCACGAGACT
+
CCCCCFBCCCCCGGGGGGGGGGGHHHHGGHHGGHFGHFGGHGGHHHGEFGGGHFHGHHGHHGHHHHHHHGGEFGHHGGGGGGFHHHHHFHHHHHGHFHHHGHHGGGGFDGGHHFEGGDEHHGGE4FGHBFHFFGHGDCGFGFHFC/@EDH
@M02034:409:000000000-BFKT7:1:1112:20741:11464 1:N:0:33
AAAGTCGAGGTGCCTAAAGTGGCAACCCAGACTATGAAGCAGGTTGGTGGTGTAGAGCTTCCTGTAGCCGCATGGCGTTCGTACTTAAATATGGAACTAACCATTCCAATTTTCGCTGTCTCTTATACACATCTCCGAGCCCACGAGACT
+
BABBBFBB@DAAGGGGGGGGGGGFHHHEGHHGHHHH5GFGHHFHHGGGGGFFFGGDGHHHHCGHHHFHHGGGGGHHGGGGGGHHHHFHHH4GHHHHGHFHHHHHHHGHGHHHHGGGGGGHHHHHFGHHHHGHHHGHGGGGGGHGGGGGGH
@M02034:409:000000000-BFKT7:1:1112:16865:11474 1:N:0:33
AAAGTCGAGGTGCCTAAAGTGGCAACCCAGACTGATAATAAGGTTGGTGGTGTAGAGCTTCCTGTAGCCGCATGGCGTTCGTACTTAAATATGGAACTAACCATTCCAATTTTCGCTGTCTCTTATACACATCTC
+
A?AA>BA>@DBBGGG54BFGFGFFGBFEFHHGHHFHG5DA5BEDBFE2AEEFFGEDF5GHFHHBGGFGFGE>BBFGEGCEGE2GBB@3BBEBGFEFFHBB3?3BBB?F?F3FGBECGG/BFFGHEH442F1?CGH
@M02034:409:000000000-BFKT7:1:1112:5789:11489 1:N:0:33
AAAGTCGAGGTGCCTAAAGTGGCAACCCAGACTGGT
+
AAAAAFAADD>AGGGGGGGGBFFGGHHEGHHGHC25
@M02034:409:000000000-BFKT7:1:1112:9303:11495 1:N:0:33
AAAGTCGAGGTGCCTAAAGTGGCAACCCAGACTGATAAGGGTGTTGGGGTT
+
A?AB>DA>D>AAGGGFGFFGBGFFHBBEABFFGHFHHBB3F2FA2F2A01A
@M02034:409:000000000-BFKT7:1:1112:20915:11496 1:N:0:33
AAAGTCGAGGTGCCTAAAGTGGCAACCCAGACTACTCAGAATGTTGGTGGTGTAGAGCTTCCTGTAGCCGCATGGCGTTCGTACTTAAATATGGAACTAACCATTCCAATTTTCGCTGTCTCTTATACACATCTCCGAGCCCACGAGACT
+
BBCCCFCCCCAAGGGGGGGGGGGHHHHGGHHGHHHHHHHHHHGHHHHGGGFFGHHGHHHHHHHHHHHHHGGGGGHHGGGGGGHHHHHHHHHHHHHHHHDGHHHHHHHHHHHHHHGGGGGHHHHHHHFHHHHHHHHHGCCGGGHGG@FGGH
@M02034:409:000000000-BFKT7:1:1112:13249:11497 1:N:0:33
AAAGTCGAGGTGCCTAAAGTGGCAACCCAGGCTCGGTCTGGTGTTGGGT
+
ABAABFBBBBABGGFGGGGGGFEGGC4B2A2A2BE2E?EGFG2FEG10A
@M02034:409:000000000-BFKT7:1:1112:7504:11507 1:N:0:33
AAAGTCGAGGTGCCTAAAGTGGCAACCCAGACTTGTGCTCCTGTT
+
?AAAAFAA1DAAGGGGCGGGGGGHHHHGGHGGHB1D11DA1BGGF
@M02034:409:000000000-BFKT7:1:1112:10155:11509 1:N:0:33
AAAGTCGAGGTGCCTGAAGTGGCAACCCAGACTGGTCCGTGTGTTGGGTTTGTAGCACTTCCTGTATCCGCATGGCGTTCGTAC
+
A?AAAFAADDAAGGG1FGGGFGGHGHHGGHGGHHHHGHGFGHHHFGF/EFGEHHHH21BG1B1BB2DDFEFEE/F0>EEFG/BB
@M02034:409:000000000-BFKT7:1:1112:28598:11513 1:N:0:33
AAAGTCGAGGTGCCTAAAGTGGCAACCCAGACTGGTGAGCCGGTTGGTGGTGTAGAGCTTCCTGTAGCCGCATGGCGTTCGTACTTAAATATGGAACTAACCATTCCAATTTTCGCTGTCTCTTATACACATCTCCGAGCCCACGAGACT
+
BBBBBFBADBBBGGGGGGGFGFDHHHHG2FGFHHGHHHHHHGGGGGGGGGEFHHHHHHHHHHHHHHHGHGGGGGHHGEGGGFGHHHHGHHHHHHFHFHHHHEHHHHGFHHHHHHGGGGDHHHGHHHDGFGHHHHHHGDGGGGHGGGGGDH
@M02034:409:000000000-BFKT7:1:1112:3805:11514 1:N:0:33
GCTCTTAAAGAGGCTAAAGTTCCTGCCTAGTCTGAG
+
1>1>>B3BBBBB1A1BFFG3BBA31ABB1ADBBFBB
@M02034:409:000000000-BFKT7:1:1112:8636:11515 1:N:0:33
AAAGTCGAGGTGCCTAAAGTGGCAACCCAGCCT
+
CCCCCFCCCCCCGGGGGGGGGGGHHHHGGHHGH
@M02034:409:000000000-BFKT7:1:1112:5268:11517 1:N:0:33
AAAGTCGAGGTGCCTAAAGTGGCAACCCAGACTAATAGTCCGGTTGGTGGTGTAGAGCTTCCTGTAGCCGCATGGCGTTCGTACTTAAATATGGAACTAATTATTCCAATTTTCGCTGTCTCTTATA
+
CCCCCFABDBBCGGGGGGGGGGGHHHHGGHGGHHBFBGHHGGGF?E?E1BE113D55DE3ABEGGEE53BE0BB1?/?>F1E21?@E33B4@4B33B3GH44BBF4F4?F3GE4>EE??F43BFB3?
@M02034:409:000000000-BFKT7:1:1112:28232:11520 1:N:0:33
AAAGTCGAGGTGCCTAAAGTGGCAACCCAGACTAATAAGGGGGTTGGTGGTGTAGAGCTTCCTGTAGCCGCATGGCGTTCGTACTTAAATATGGAACTAACCATTCCAATTTTCGCTGTCTCTTATACACATCTCCGAGCCCACGAGACT
+
ABBBBFBBBBBBGGGGGGGGGGAGHHHGGHHGHHHHHHGHHGGEGGGGGGEFGFHHHHHHHHHHHFGEGFGEEGHGFFGGGGGHHHHHHFGGHHHGFGGGFHEHHGFHHGHHHHGGGGFGHFHHHGHGFHHHHGGGD@FCGFHGGGGGGG
@M02034:409:000000000-BFKT7:1:1112:13584:11522 1:N:0:33
ACAGTCGAGGTGCCTAAAGTGGCAACCCAGACTACGTCTCTTGTTTGTTTTGTAGCTCTTCCTGTATCCGCATGGCGTTCGTACTTCAATCTGGAACTCACCATTCCAATTTTCGCTGTCTCTTATACACATCCCGAGCCCACGAGACTA
+
>>>AAF1>>>>>BBGGGGGG1BFB1BGAEGBBFHHGHHBBD2BDF0BA0B0BBGHE2BFGBFDHHAAFGFEEEEHFGEEGGE0G/2BFGG1GHBGGFH1BGHEBBFHGEGHHHGEGG?GHHHHHFHGHGGHHHHHGGGGGGHGGCCFCHG
@M02034:409:000000000-BFKT7:1:1112:11667:11528 1:N:0:33
AAAGTCGAGGTGCCTAAAGTGGCAACCCAGACTGGGACGCAGGTTGGTGGTGTAGAGCTTCCTGTAGCCGCATGGCGTTCGTACTTAAATCTGGAACTAACCATTCCAATTTTCGCTGTCTCTTATACACATCTCCGAGCCCACGAGACT
+
A3>AAFBAADABGFGGGGGGGGFB4FGEFH2FGHHHAGGGGGGHGBEGGGEFHHH5FHHHHHHGHHGHGGGGFGHHGGGGGGHHHH4FFG4FGHFHHH3FGHHGHHHHHHHHHHGGGGGHHHHHHHHHHHHHHHHHGGFGFGHGGGGGGH
@M02034:409:000000000-BFKT7:1:1112:23416:11531 1:N:0:33
AAAGTCGAGGTGCCTAAAGTGGCAACCCAGACTGGGATGGCGGTTGGTGGTGTAGAGCTTCCTGTAGCCGCATGGCGTTCGTACTTAAATATGGAACTAACCATTCCAATTTTCGCTGTCTCTTATACACATCTCCGAGCCCACGAGACT
+
CCCCCFBCCCBCGGGGGGGGGGGHHHHGGHHGHBEGA3FFAEGGGGGFGGGFGGHHHHHHHHHHHHHHHGGEFGHHGGGGGFGHHHHHHHHGHHHHHHHHHHFHHHHHHHHHHGGGGGGHHHHHHFHHFFHHHHHHGGGGGGHGGDGGG<
@M02034:409:000000000-BFKT7:1:1112:20679:11532 1:N:0:33
AAAGTCGAGGTGCCTAAAGTGGCAACCCAGACTAATAAGAAGGTTGGTGGTGTAGAGCTTCCTGTAGCCGCATGGCGTTCGTACTTAAATATGGAACTAACCATTCCAATTTTCGCTGTCTCTTATACACATCTCCGAGCCCACGAGACT
+
ABBBBFAAB@BBGGGGGFGFDGGHHHHGGHHGHHHHHHDHFAGGHGEEFGGGCGGHHGHGGHHGHHGFFEFEEEHHGFGGFEFHGFDEGHHHHFDGFFFFHGFFGDGHHGHHHHGGGGGHGHGGFGGGHHBHGGFDG??DCAGFG/A?DH
@M02034:409:000000000-BFKT7:1:1112:18701:11537 1:N:0:33
AAAGTCGAGGTGCCTAAAGTGGCAACCCAGACTAAGTCGTTGGTTGGTGGTGTAGAGCTTCCTGTAGCCGCATGGCGTTCGTACTTAAATATGGAACTAACCATTCCAATTTTCGCTGTCTCTTATACACATCTCCGAGCCCACGAGACT
+
BCCCBFABCCABGGGGGGGGGGGHHHHGGHHGHHF35AEA2BFEHGGGGGBFGFHHHHHHHHHHHHHHHGGGGGHHGGGGGGHHHHHHHHHHHHHHGHHHHHHHHHGHFGHHHGEFGGGHHHHHHHHHFGHHHGFHGCGGGGHGGGGGGH
@M02034:409:000000000-BFKT7:1:1112:17275:11544 1:N:0:33
AAAGTCGAGGTGCCTAAAGTGGCAACCCAGACTCCTCATGGTGTTGGGGTTGTAGCACTTGCTTT
+
ABBBAFB?DDABGGGGGGGGFGGHHHHGGHHGHGF3B35DEG5BAFBE0BEEEFF553BB3D555
@M02034:409:000000000-BFKT7:1:1112:21737:11544 1:N:0:33
AAAGTCGAGGTGCCTAAAGTGGCAACCCAGACTATTCC
+
B@BBBFBBBBABGGGGGGGGGGGHHHHGGHHGH3GH55
@M02034:409:000000000-BFKT7:1:1112:23720:11544 1:N:0:33
AAAGTCGAGGTGCCTAAAGTGGCAACCCAGACTTGTAAGACGGTTGGTGGTGTAGAGCTTCCTGTAGCCGCATGGCGTTCGTACTTAAATATGGAACTAACCATTCCAATTTTCGCTGTCTCTTATACACATCTCCGAGCCCACGAGACT
+
BBCCAFBBCCBCGGGGGGGGFGGHHHHGGHHGHHHHHHGHHGGEGGGEFGEFGHHHHHHHHHHHHHHHGGGFGGHHGGGGGGHHHHHHHHHHHHFHGHGHHGFFGHFHHHHHHHGGGGGHHGHH3GHHFFHHFHHHFGCCGGHGGGGGGH
@M02034:409:000000000-BFKT7:1:1112:24359:11551 1:N:0:33
AAAGTCGAGGTGCCTAAAGTGGCAACCCAGACTAAGAAGCAGGTTGGTGGTGTAGAGCTTCCTGTAGCCGCATGGCGTTCGTACTTAAATATGGAACTAACCATTCCAATTTTCGCTGTCTCTTATACACATCTCCGAGCCCACGAGACT
+
BBBABFAB@D>AGGFGGGGFGGGHGHHGGHEFHHHHGHGHHHHHHHGGGGFFGHHFGHHHHHHHHHHHGGCCEGHGGEFFGEHHHHHHFGGHGGHHHHFHHHHHGHGHHHHHHHGGGGFBGFHHHGDFGHGHHFHHG/BDDFHGGG?EDH
@M02034:409:000000000-BFKT7:1:1112:10469:11567 1:N:0:33
AAAGTCGAGGTGCCTAAAGTGGCAACCCAGACTAATCATAATGTTGGTGGTGTAGAGCTTCCTGGAGCCGCATGGCGTTCGTACTTAAATATGGAACTAACCATTCCTATTTTCGCTGTCTCTTATACACATCTC
+
CCCCCFCCCCCCGGGGGGGGGGGHGHHGGHH2FF3FG5FFDDFG5G2BAFBB13D5E5A3BFGG3AA21AE0EEEC?E/FA?21B4BB3FF4B333B@GGB0FFD?G44D4F44>/?/<?44D444B4B2??GFH
@M02034:409:000000000-BFKT7:1:1112:27625:11571 1:N:0:33
AAAGTCGAGGTGCCTAAAGTGGCAACCCAGACTAGGAATCAGGTTGGTGGTGTAGAGCTTCCTGTAGCCGCATGGCGTTCGTACTTAAATATGGAACTAACCATTCCAATTTTCGCTGTCTCTTATACACATCTCCGAGCCCACGAGACT
+
CCCCCFCCCCCBGGGGGGGGGGGHHHHGGHHGHHHHHHHHHHHHHHGGGGEFGGHHHHHHHHHHHHHHHGGGGGHHGGGGGGGHHHHHHHHHHHHHHHHHHHHHGHGHHHHHHHGGGGGHHHHHHHHHHHHGHHHHGCGGGGHGGGGGGH
@M02034:409:000000000-BFKT7:1:1112:8396:11592 1:N:0:33
AAAGTCGAGGTGCCTAAAGTGGCAACCCAGACTAAGCATGATTTTGGGTTTGTAGCAGTTGC
+
ABBBAFABBBABGGGGGGGFGGGHHHHGGHHGHHHH3BD33D5DD52EABAAFGHG53DD55
@M02034:409:000000000-BFKT7:1:1112:3187:11595 1:N:0:33
AAAGTCGAGGTGCCTAAAGTGGCAACCCAGACTCTGAAGGCGGTTGGGG
+
B@ABAD>AADBBGGGGGGGFGGGGHHGGGHHAGGHHHFHHCFEEGE00A
@M02034:409:000000000-BFKT7:1:1112:13697:11606 1:N:0:33
AAAGTCGAGGTGCCTAAAGTGGCAACCCAGCCTCCTGTTGGGGTTGG
+
BBBBBFA>DAABEGEGGGGGGDFBE44A222BF22AGG5B222BE0A
@M02034:409:000000000-BFKT7:1:1112:8367:11608 1:N:0:33
AAAGTCGAGGTGCCTAAAGTGGCAACCCAGACTAAGAATAATGTTGGTGGTGTAGAGCTTCCTGTAGCCGCATGGCGTTCGTACTTAAATATGGAACTAACCATTCCAATTTTCGCTGTCTCTTATACACATCTC
+
3>AA>BA>A>AAFGGFFBG6ABFGG4FEBGGFG3GGHHGEBDFA5DFAAEAFF3GGFFGEEEF5GGGGFGEAEEHF?EEGGGEHBBFFGFGHFH33FG3BBE@B3B4GHHHGGHGFEFAFHFGHEGFFGFGHHFD
@M02034:409:000000000-BFKT7:1:1112:18441:11609 1:N:0:33
AAAGTCGAGGTGCCTAAAGTGGCAACCCAGACTCTTCCTGGTGTTGGTGGTGTAGAGCTTCCTGTAGCCGCATGGCGTTCGTACTTAAATATGGAACTAACCATTCCAATTTTCGCTGTCTCTTATACACATCTCCGAGCCCACGAGACT
+
A3>AAFABBBAACGFGGGGGGFGFGHHFFHHGHHHHHGHHHGGHGHHEFEEFHGGGHFHHHFHGHHFHHGGGEGHHGEEFGEGHHHHHHHFHHHHHHHBGFHHHGHFHHHHHHGGGGFEFHGHHHHGGBFGHGFFHFGGGGGHGGGGGGH
@M02034:409:000000000-BFKT7:1:1112:9572:11609 1:N:0:33
AAAGTCGAGGTGCCTAAAGTGGCAACCCAGACTCAGCATCCTGTTGGGTTTGTAGCACTTGCTGTGTCCGCATGGTGTTCGTACGTCAATCTGGAACTAACCTTTCCAATTTTCGCTGTCTCTTATACACATCTCCGAGCCCACGAGACT
+
A3AAAFAAAAAABBGGGGGGFEFFFFHEFHHGHHCHCDAGHHDGFGH22BEEGHHG53BG3DBFG3DBBEEGG?C5@?EHG1BG>??F1@3FG3BEHHGH3G3BF3BFEGHHHHGGGGGHHFGHHHHHFFHHHHHHGGGGGGGGGGFGGH
@M02034:409:000000000-BFKT7:1:1112:15464:11609 1:N:0:33
AAAGTCGAGGTGCCTAAAGTGGCAACCCAGACTCAGCACAATGTTGGTGGTGTAGAGCTTCCTGTAGCCGCATGGCGTTCGTACTTAAATATGGAACTAACCATTCCAATTTTCGCTGTCTCTTATACACATCTCCGAGCCCACGAGACT
+
BBBBBFBBBBABGGGGGGGGGGGHHHHGGHHGHHHH3FAGG3BGGHGEFGGFHHHHHHHHHHHHHHHHHGGGGGHHGGGGGGHHHHHHHHFHHHHHHHGGHHHHHHHHHHHHHHGGGGGGHHHHFHHGGFHHHHHGDGGGGGGGGGGGGH
@M02034:409:000000000-BFKT7:1:1112:23259:11610 1:N:0:33
AAAGTCGAGGTGCCTAAAGTGGCAACCCAGACTCAGAATCCGGTTGGTGGTGTAGAGCTTCCTGTAGCCGCATGGCGTTCGTACTTAAATATGGAACTAACCATTCCAATTTTCGCTGTCTCTTATACACATCTCCGAGCCCACGAGACT
+
CABCCFCCCCABFGGGGGGGGGGHHHHGGHHGHHHHHHHHHGGGGGGGGGEBFHHFHHHHHHHGHHGHHGGGGGHHGGGGGFHHHHEGHHHHHHFHHHBGHHHHHHHHHHHHHHGGGGGHHHHGHHHHFGFHEHHHDCCGGGHGGGGGGH
@M02034:409:000000000-BFKT7:1:1112:19369:11611 1:N:0:33
AAAGTCGAGGTGCCTAAAGTGGCAACCCAGACTCCGCCTCAGGTTGGTGGTGTAGAGCTTCCTGTAGCCGCATGGCGTTCGTACTTAAATATGGAACTAACCATTCCAATTTTCGCTGTCTCTTATACACATCTCCGAGCCCACGAGACT
+
A?BB>DA>AAAAGGGGBGGFADFFHBFEFGGFHHHGGGGG33FDFFEAAEFFFBHFHFHHHHHHFHFFFEE>EEHGEGGGGGFHFFEB3BEGHF3@?G3??0EBFGFBBFHFGEFDEFGHHGHHBF3F3B2BGHFEDC/>BCHGGFGGGH
@M02034:409:000000000-BFKT7:1:1112:28440:11627 1:N:0:33
AAAGTCGAGGTGCCTAAAGTGGCAACCCAGACT
+
BCBBCFCCCCBCGGGGGGGGGGGHHHHGGHHGH
@M02034:409:000000000-BFKT7:1:1112:9002:11632 1:N:0:33
AAAGTCGAGGTGCCTAAAGTGGCAACCCAGGCTACTTGTAGTGTTTGTCTTGTAGCAGTTGCAGTGCC
+
B3ABBFBBBBAAGGGGGGGGGGGHHHHGGHAAFBB35BG55DBGEG3B5GG5A5F553AA5D3AB355
@M02034:409:000000000-BFKT7:1:1112:26104:11633 1:N:0:33
AAAGTCGAGGTGCCTAGAGTGGCAACCCAGACTAATCTTAAGGTTGGTGGTGTAGAGCTTCCTGTAGCCGCATGGCGTTCGTACTTAATATGGAACTAACCATTCCAATTTTCGCTGTCTCTTATACACATCTCCGAGCCCACGAGACTA
+
AAAAAFAADD1ABAEG11BFDFGCFEGEFHHGHGHHGFFHHHFGGGCEAEABGHHGHGFHFFHFHHHHHCC@EGHGGEFEEEGHHHGGG2BGHEDFHBGHHDGHHHHHHHHHHGCGCEFGHHGGHHGDG1GGHHHG@CCCGHGGCCGGHG
@M02034:409:000000000-BFKT7:1:1112:14124:11635 1:N:0:33
AAAGTCGAGGTGCCTAAAGTGGCAACCCAGACTAGTCGTGAGGTTGGTGGTGTAGAGCTTCCTGTAGCCGCATGGCGTTCGTACTTAAATATGGAACTAACCATTCCAATTTTCGCTGTCTCTTATACACATCTCCGAGCCCACGAGACT
+
A@BBAFBABAABGGGGGGGFGGGHHHFEFHHGHHHHHGGFFEHBGGGAFEFGCFHHFGHHBHHGHFHHHGGEGCHGGGGGG?GHGGDFBGHHHFGHGFFGGH3FGGFFHHGHHFGGGGGHHGHHHHGHFFFHHHHFGCGGGGHGGGGGGG
@M02034:409:000000000-BFKT7:1:1112:22993:11636 1:N:0:33
AAAGTCGAGGTGCCTAAAGTGGCAACCCAGACTTCGAGTTCTGTTGGTGGTGTAGAGCTTCCTGTAGCCGCATGGCGTTCGTACTTAAATATGGAACTAACCATTCCAATTTTCGCTGTCTCTCATACACATCTCCGAGCCCACGAGACT
+
B3ABBFBBBBAAGGGGGGGGDGFBCGHGGDHGHHHFAFGFHHFHHFFEE2EAAFG55BFGHHHHHF5GGDE?EEHAEEEGGEFGHH4DGHGHHEFGFHFGFGGHHGHFFGFGHGECFFEHHHGHDG4FBGD1GHHHGCGCGEGE?CCGGH
@M02034:409:000000000-BFKT7:1:1112:9670:11651 1:N:0:33
AAAGTCGAGGTGCCTAAAGTGGCAACCCAGACTCCTAGTGGTGTTGGGGTTGTAGCAGTTGCATTGTCCGCATAGTTTTC
+
A@BB>DA>A>A4BFF5CBFF5FFFGBBEABFFEGHC35DD2DFABA2AABEEBDG553DD5D35A35DD1>>B1BD5D@B
@M02034:409:000000000-BFKT7:1:1112:15012:11652 1:N:0:33
AAAGTCGAGGTGCCTAAAGTGGCAACCCAGACTACGCTTCCGGTTGGTGGTGTAGAGCTTCCTGTAGCCGCATGGCGTTCGTACTTAAATATGGAACTAACCATTCCAATTTTCGCTGTCTCTTATACACATCTCCGAGCCCACGAGACT
+
BCCBBFBCCCAAGGGGGGGGGGGHHHHGGHHGHHHGGGGGHGFGFFGGGEEFGHHHHHHHHHGHHHFHHGGGGGHHGGGGGGHHHHGHHH4FGFGHGHFFHHHHHHHHHHHHHHGGGGGHGGHHHHHHGGHHHHHHGCGGGGHGGGGGGH
@M02034:409:000000000-BFKT7:1:1112:4552:11659 1:N:0:33
AAAGTCGAGGTGCCTAAAGTGGCAACCCAGACTCAGTATCATGTTGGGTTTGTAGCACTTGCTGTGTCCGCATGGTGTTCGTACTTAAATATGGAACTAACCTTTCCAATTTTCGCTGTCTCTTATACACATCTCCGAGCCCACGAGACT
+
A3AABFBBBBAAGGGGGGGGFFGHHHGGGH2BGHHHFHB55DDFG5AEEFGEHGHF53BF3A55F3DDGGE0E1F5BBEDF1BF144@BEFHH3B@EGFGEG3BF3BBFGHHHGEGGGGHHFFGHHHFFHHHFFD3ABDGGGGFGGCGGH
@M02034:409:000000000-BFKT7:1:1112:11124:11661 1:N:0:33
AAAGTCGAGGTGCCTAAAGTGGCAACCCAGACTGGGAAGGAGGTTGGTGGTGTAGAGCTTCCTGTAGCCGCATGGCGTTCGTACTTAAATATGGAACTAACCATTCCAATTTTCGCTGTCTCTTATACACATCTCCGAGCCCACGAGACT
+
AABCAFABCDABGGGGGGGGFGFGHGFEFHHGHHHHGFEGGHGEHHGEFGFGHHHHGHHHGHGHHFHHHGGFGGHFGEGGGEGHHGFFHHHHHHGHFHGHGHFGFGFHHHHHHHGGGGGHHHHGGHHHFHFGHHHFGGGGGGHGGGGGGB
@M02034:409:000000000-BFKT7:1:1112:17268:11663 1:N:0:33
ACAGTCGAGGTGCCTAAAGTGGCAACCCAGACTAATCGTCAGGTTGGTGGTGTAGAGCTTCCTGTAGCCGCATGGCGTTCGTACTTCAATCTGGAACTAACCATTCCAATTTTCGCTGTCTCTTATACACATCTCCGAGCCCACGAGACT
+
A1A?AFAADDAABBGGGGGG1FFGGHHAFHGFHHHHHGAGHECGGBFGGEABFGH2DFGHHHHGHHDGHGGGGGHHGEGGGGHHHH1FGG1FGHFHGH1FHHHHGHGHFHHHHGGGGGGGHGHHGHHHFHHHHHGGGGGGGGHGGGGGGH
@M02034:409:000000000-BFKT7:1:1112:25490:11682 1:N:0:33
AAAGTCGAGGTGCCTAAAGTGGCAACCCAGACTCATAATGAGGTTGGTGGTGTAGAGCTTCCTGTAGCCGCATGGCGTTCGTACTTAAATATGGAACTAACCATTCCAATTTTCGCTGTCTCTTTACACATCTCCGAGCCCACGAGACTA
+
BCBCBFBCCCCCGGGGGGGGGGGHHHHGGHHGGHHHHHHHGHHHHHGGGGFGHHHHHHHHHHHHHHHGHGGGGGHHGGGGGGHHHHGGHHHHHHGHGHHGHHHHHHHHHHHHHGGGGGGHHHHHHHGHGHHHHGHGCGGGGHGGGGGGHF
@M02034:409:000000000-BFKT7:1:1112:19541:11690 1:N:0:33
ACAGTCGAGGTGCCTAAAGTGGCAACCCAGACTAATAAGGAGGTTGGTGGTGTAGAGCTTCCTGTAGCCGCATGGCGTTCGTACTTAAATCTGGAACTAACCATTCCAATTTTCGCTGTCTCTTATACACATCTCCGAGCCCACGAGACT
+
>3A?AFAA>A>ABBGFGGGGFFFFFGGEFHBFGHHHBGGFHHGGGGGGGEBBFGH5FHHHHHHFHHFHHGGGGGHHGEFGGFFHHH4FGH4BGFGHHH3FHGHGGHHHHHHHHHGGGGGHHHHHHHGHFHFHGHHHGFGGGGHGGGGGGH
@M02034:409:000000000-BFKT7:1:1112:24026:11691 1:N:0:33
AAAGTCGAGGTGCCTAAAGTGGCAACCCAGACTCGGGGGGGTGTTGGTGGTGTAGAGCTTCCTGTAGCCGCATGGCGTTCGTACTTAAATATGGAACTAACCATCCAATTTTCGCTGTCTCTTATACACATCTCCGAGCCCACGAGACTA
+
?>11AFAADDAAGFFFGGGGGGGHHHHGGH0AFCFEEGE@C9@AGAGAEGC;;BF0CBFFGFGGFFFBBB@<BFFF@A@FBA-AFF/BBFFFFFEBBFBFFFFFFFFBFFFFF@?BBBFFFFFFFFFFFFBFFBFF?@9=EEF@@@FBF9
@M02034:409:000000000-BFKT7:1:1112:24010:11706 1:N:0:33
AAAGTCGAGGTGCCTAAAGTGGCAACCCAGACTGTTTCTGTGGTTGGTGGTGTAGAGCTTCCTGTAGCCGCATGGCGTTCGTACTTAAATATGGAACTAACCATTCCAATTTTCGCTGTCTCTTATACACATCTCCGAGCCCACGAGACT
+
AAAABFBBBBAABGGGGGGGFGGHGHHGGHHGHHHHHHHHHHGHFGGGGGEFGGHEFHGHHFHHHHHGHGGGGGHHGGGGGGGHHHHHHHHHHHHHHGGHHHGHHHGHHHHHHGGGGGEFFHHHHHHHEHHHHHHFFGGCGGHGGGGGGH
@M02034:409:000000000-BFKT7:1:1112:26199:11706 1:N:0:33
AAAGTCGAGGTGCCTAAAGTGGCAACCCAGACTAAGAATGAGGTTGGTGGTGTAGAGCTTCCTGTAGCCGCATGGCGTTCGTACTTAAATATGGAACTAACCATTCCAATTTTCGCTGTCTCTTATACACATCTCCGAGCCCACGAGACT
+
AAAAAF1A1D>AAGDGGGGGFGFCAGHCFG0FHF1F11BBB1FGGFA/AEABF1D2F1FGH1FGBGGBDEE/EFHG@/EAFE0?>2F1GFD@G11BBGHHF0FEFHF>EGFHHBEEEEEFGGGHFFF>FBDGHHHFGCCC/FGAC/ACEH
@M02034:409:000000000-BFKT7:1:1112:5718:11708 1:N:0:33
AAAGTCGAGGTGCCTAAAGTGGCAACCCAGACTGGTCATAAGGTTGGTGGTGTAGCGCTTCCTGTATCCGCATGGCGTTCGTACTTCAATCTGGAACTCACCATTCCAATTTTCGCTGTCTCTTATACACATCTCCGAGCCCACGAGACT
+
A1AAAF?A>A>ABBGGGGGG1BBFFHH0BGBFHHGHHHHFH11GF0AEAEFBGFH2/AFFGHHFGG2FGFFEFGHHGFGGGGHH?G1FHH1FGHGFFH1BFGHBFGHGFHHHHGGGGGGHHHHHHHFHHHHHHHHHFGGGGGGGGGGGGH
@M02034:409:000000000-BFKT7:1:1112:20143:11709 1:N:0:33
AAAGTCGAGGTGCCTAAAGTGGCAACCCAGACTGGGAATCAGGTTGGTGGTGTTGA
+
BBBBBFBBBBAAFFGGGGGGGGFGHHHGGHHGHF2B23BFAGGH3B2A2EE111B5
@M02034:409:000000000-BFKT7:1:1112:9400:11710 1:N:0:33
AAAGTCGAGGTGCCTAAAGTGGCAACCCAGACTATTCAGAAGGTTGGTGGTGTAGAGCTTCCTGTAGCCGCATGGCGTTCGTACTTAAATATGGAACTAACCATTCCAATTTTCGCTGTCTCTTATACACATCTCCGAGCCCACGAGACT
+
BABBBFBBBBABGGGGGGGGGFFFGHHGGHHFHHHHGHH5DABGGBEGGGEFGHH5FGHHHHHGHHEGHGGGGGHHGGGGGGHHHHFHHH4FGHGHHH3FGHHHHHGHHHHHHHFGGGGHHHHHHHGHGHHHHHHHGGGGGGHGGGGGGH
@M02034:409:000000000-BFKT7:1:1112:26998:11714 1:N:0:33
AAAGTCGAGGTGCCTAAAGTGGCAACCCAGACTCCTAAGACTGTTGGTGGTGTGGAGCTTCCTGTAGCCGCATGGCGTTCGTACTTAAATATGGAACTAACCATTCCAATTTTCGCTGTCTCTTATACACATCTCCGAGCTCACGAGACT
+
ABBBBFBBBBAAGGGGGGGFFGCHHHHEGGFGHHHGHHFHHHFHHHHDFGEFGEDFFGHHHHHGHHHGHGGGEGHHGGGGGGHHHHHHHGHHHHFHHHHHHHHHHHGHHHHHHHGGGGGGHGGHHHFHGCGHGGDGG@CB/@GHEFGGGH
@M02034:409:000000000-BFKT7:1:1112:5695:11716 1:N:0:33
AAAGTCGAGGTGCCTAAAGTGGCAACCCAGACTCCTCCTACGGTTGGTGGTGTAGAGCTTCCTGTAGCCGCATGGCGTTCGTACTTAAATATGGAACTAACCATTCCAATTTTCGCTGTCTCTTATACACATCTCCGAGCCCACGAGACT
+
CCCCCFBCCCBBGGGGFGGGGGGHHHHGGHHGHHGHFHHHHGGHGF0BAEGFABGFFHHFGHGBHGHFFEE>EEFFEEEFEBCGFGHGBGFFGFB@FGHG30FGBDGEGHGHG4/?E/?F?FFD?DDFHFB2FBGDE?BC/?GADCCGGH
@M02034:409:000000000-BFKT7:1:1112:19106:11717 1:N:0:33
AAAGTCGAGGTGCCTAAAGTGGCAACCCAGACTGATCATACTGTTGGGGTTGTAGCACTTCCTGTAGCCGCATGGCGTTCGTACTTAAATATGGAACTAACCATTCCAATTTTCGCTGTCTCTTATACACATCTCCGAGCCCACGAGACT
+
A3A3ADAABBAAGGGGFGGGGGGHFHHGGGHGHFFG5A5DFHHHHFG222EABDGA53BF3F5FF55DEEEGG?G1>EEEG>FHGB4BEFFDG3BBCGBEFG3?F444GGHHHDEEGDEGF4?GGGGHBGFHGGFFD@D@?FHE?@CGGH
@M02034:409:000000000-BFKT7:1:1112:14300:11719 1:N:0:33
AAAGTCGAGGTGCCTAAAGTGGCAACCCAGACTATGAAGAATGTTGGTGGTGTAGAGCTTCCTGTAGCCGCATGGCGTTCGTACTTAAATATGGAACTAACCATTCCAATTTTCGCTGTCTCTTAACACATCTCCGAGCCCACGAGACTA
+
AABBAFBBBBBBGGGGG4BFGGGGHHGGGHHGHHHHHHGHFFHDGGHEFEEGGFHHHHHHHHHHHHGGHEGEEEHHGGGGGGHHGFFFDGHHHGFFHHFCGHHGHHFHHHHHHHGGGGGGHGHHGGDGHEGFHGHGGCCDFHGGFCGGHF
@M02034:409:000000000-BFKT7:1:1112:21374:11726 1:N:0:33
AAAGTCGAGGTGCCTAAAGTGGCAACCCAGACTAATAAGACTGTTGGTGGTGTAGAGCTTCCTGTAGCCGCATGGCGTTCGTACTTAAATATGGAACTAACCATTCCAATTTTCGCTGTCTCTTATACACATCTCCGAGCCCACGAGACT
+
A1AAAFAADD1AFGGGGGGFBDFFFHHGFHGFGFHGHGHGHHHHHDHA/E/BFGHDFFHFHGHFHHEHHGGGFGHHGGEFFEGHGHGHGGBFGFFBGH1GHHHHHHGHHHHHHHGGFEFFHHHHFGBGGHGHHHGGGBC@BEHGCGGGGH
@M02034:409:000000000-BFKT7:1:1112:22586:11734 1:N:0:33
AAAGTCGAGGTGCCTAAAGTGGCAACCCAGACTAATCCGAGGGTTGGTGGTGTAGAGCTTCCTGTAGCCGCATGGCGTTCGTACTTAAATATGGAACTAACCATTCCAATTTTCGCTGTCTCTTATACACATCTCCGAGCCCACGAGACT
+
C@BCCFACCCBBGGGGGGGGGGGHHHHGGHDGHHDFFGGEGCGGHEAEEAEAAAG5FDFGGFHHHGHFFAECEGF1EEEGEEBFEGH3EGHBFF3?GCGH3B?FFGEBDFBHD?EGFA/B3FFD3?3BBFFFHHHBE?FGGFHGG-@DGH
@M02034:409:000000000-BFKT7:1:1112:19963:11737 1:N:0:33
AAAGTCGAGGTGCCTAAAGTGGCAACCCAGACTAAGAATACGGTTGGTGGTGTAGAGCTTCCTGTAGCCGCATGGCGTTCGTACTTAAATATGGAACTAACCATTCCAATTTTCGCTGTTCTTATACACATCTCCGAGCCCACGAGACTA
+
CCCCCFBCBCBCGGGGGGGGGGGHHHHGGHHGHHHHFFHHHFCHFGE1A1EAFGH55AFG5FDFF55DFFGFGEF1E?EFGEFHHGFHHHHFG33BFGHHFG3GFFFHHGFHHHFGGGFHGHHHHHGHHGGHHHGGGGGGGHGGGFFDHG
@M02034:409:000000000-BFKT7:1:1112:14507:11738 1:N:0:33
AAAGTCGAGGTGCCTAAAGTGGCAACCCAGACTGCGACGCCGGTTGGTGGTGTAGAGCTTCCTGTAGCCGCATGGCGTTCGTACTTAAATATGGAACTAACCATTCCAATTTTCGCTGTCTCTTATACACATCTCCGAGCCCACGAGACT
+
AAA@ADAAAA>>GFGFFGGGGFGHHHFAFGHFHHCE2EEEGGGEEECGFEBFHHHFHHFHFHGFGHHHHEGCEGHAEFEGGGEEG4?FBG4?FFFFHH??GCGCGGHF2FBFHFCFGGAGHHHHHHBHHHFHFFHFACCC<FHGGGGGGG
@M02034:409:000000000-BFKT7:1:1112:4143:11740 1:N:0:33
AAAGTCGAGGTGCCTAAAGTGGCAACCCAGACTGGGGGTGCGGTTG
+
BCBCBFABCCBBGGGGGGGGGGGHHHGGGHFGHGGF2AAAEGFGGG
@M02034:409:000000000-BFKT7:1:1112:26204:11752 1:N:0:33
AAAGTCGAGGTGCCTAAAGTGGCAACCCAGACTATGAATAAGGTTGGT
+
AA??ADAADDAAGGGGA1FGFFFFFHHGGCCFH112ADDB11BGFH/E
@M02034:409:000000000-BFKT7:1:1112:28430:11759 1:N:0:33
AAAGTCGAGGTGCCTAAAGTGGCAACCCAGACTCGGGATACGGTTGGTGGTGTAGAGCTTCCTGTAGCCGCATGGCGTTCGTACTTAAATATGGAACTAACCATTCCAATTTTCGCTGTCTCTTATACACATCTCCGAGCCCACGAGACT
+
CCCBCFABBCCCGGGGGGGGGGGHHHHGGHHGHHGGGGGHHGGHGGGGGGGFHHHGFHHHHHHHHHHHHGGGGGHHGDGGGGHHHHHHFHHHHHGHHHHHHHHHHHGHHHHHHHGGGGGHHHHHHHFHHFHHHHHHGFFD?FHGGGFFGH
@M02034:409:000000000-BFKT7:1:1112:13337:11772 1:N:0:33
AAAGTCGAGGTGCCTAAAGTGGCAACCCAGACTCATGCTTCGGTTGGTGGTGTAGAGCTTCCTGTAGCCGCATGGCGTTCGTACTTAAATATGGAACTAACCATTCCAATTTTCGCTGTCTCTTATACACATCTCCGAGCCCACGAGACT
+
ABCCBFCCCCCCGGGGGGGGGGGHHHHGGHFFHHHHHHHHHGGGGGGEFGEFHHHHHHHHHHHHHHHHHGGEGGHHGGGGGGHHHHHHHHHHHGHHGHHHHHHHHHHHHHHHHHGGGGGHHHHHHHHHFHHHHHHHFGGGGFHGGGGGGH
@M02034:409:000000000-BFKT7:1:1112:21796:11775 1:N:0:33
AAAGTCGAGGTGCCTAAAGTGGCAACCCAGACTCAGCAGCATGTTGGGGTTGTAGTGC
+
CCCCCFACBCBCGGGGGGGGGGGHHHHGGHHGHHFHCF222BGHGHF22AAA15F535
@M02034:409:000000000-BFKT7:1:1112:21995:11782 1:N:0:33
AAAGTCGAGGTGCCTAAAGTGGCAACCCAGACTTCGCCGCCTGTTGGTGGTGTAGAGCTTCCTGTAGCCGCATGGCGTTCGTACTTAAATATGGAACTAACCATTCCAATTTTCGCTGTCTCTTATACACATCTCCGAGCCCACGAGACT
+
A3AB>BA>A>>AGGGGGAFGBGFFHFEEEGHGHFDE?EEEAEGBBBBBAEBFFGFDFBHHFHHGFEFDFEEEEFHG/EEGGFHHFB@B3B4FGF?EGHDBB?FBBBBB4FGHHHGGGGGFGFGGFGFGDCDHGHHHF?C@?FGFGCGGGH
@M02034:409:000000000-BFKT7:1:1112:13215:11783 1:N:0:33
AAAGTCGAGGTGCCTAAAGTGGCAACCCAGACTTTGTCGTCTGTTGGTGGTGTAGCGCTTCCTGTAGCCGCATGGCGTTCGTACTTAAATATGGAACTAACCATTCCAATTTTCGCTGTCTCTTATACACATCTCCGAGCCCACGAGACT
+
ABBBAFBAADAABFGGGGGGGFFFGHHGFHFFHHHHHH2AAGCHGFH2A1ABFGF500FEAGFGHF5FFEGGGFH1EEFGGEGHEGDGHH4FGBDGHH3BCG3FHDGFGHHHHEGGGGEFHHHHHHHHHCHFHHHHG?FGGGHGGGGGGH
@M02034:409:000000000-BFKT7:1:1112:11567:11784 1:N:0:33
AAAGTCGAGGTGCCTAAAGTGGCAACCCAGACTAAGCCGCCTGTTGGTGGTGTAGCGCTTCCTGTAGCCGCATGGCGTTCGTACTTAAATATGGAACTAACCATTCCAATTTTCGCTGTCTCTTATACACATCCCGAGCCCACGAGACTA
+
A3A@AFABBBAAGGGGGGGG5FFGFGHGGHHGHHHHHHE2ABFHHGHG11BBFFG50ABE?GFHHF5FFGGEGGHAEEEGGAGHCEFGFG4FGBDGHH3F?G3BGDGHGGHHHGEGGDCHGHGGFGGGHHHHHHHGGGGGGGGG?DGGHF
@M02034:409:000000000-BFKT7:1:1112:13353:11791 1:N:0:33
AAAGTCGAGGTGCCTAAAGTGGCAACCCAGACTAATCATCAGGTTGGTGGTGTAGAGCTTCCTGTAGCCGCATGGCGTTCGTACTTAAATATGGAACTAACCATTCCAATTTTCGCTGTCTCTTATACACATCTCCGAGCCCACGAGACT
+
A?BB>DAAB?AAFGGGCDGGFGFHHGHEFDGFHGFFHGFEDFHDGGFBFEBFFBGHHHHGHHHFFDFGHGEEEGHHGGGGGDFHFF4BFFHHHBDHGH33BGFF??GFDGFHHHGDGEEBGGHHGHFHFHHGFHGBC/BFGGHGG@FFFG
@M02034:409:000000000-BFKT7:1:1112:21434:11804 1:N:0:33
AAAGTCGAGGTGCCTAAAGTGGCAACCCAGACTCCGATGCCGGTTGGTGGTGTAGAGCTTCCTGTAGCCGCATGGCGTTCGTACTTAAATATGGAACTAACCATTCCAATTTTCGCTGTCTCTTATACACATCTCCGAGCCCACGAGACT
+
AAA@AFAABBABGGGGGGGGGGGHHHHGGHHGHHHGGGGGHGGGGGGGGGGFHHHDHHHHHHHHHHHHHGGFEGHHGGGGGFGHEHBGHH4GHHGHHHDGFHHHHHGGHHHHHHGGGGDHHHHHHHHHFHHHHHHHGGGGGGGGGFGGGH
@M02034:409:000000000-BFKT7:1:1112:28439:11817 1:N:0:33
AAAGTCGAGGTGCCTAAAGTGGCAACCCAGACTGGGGGTCGGGTTGGTGGTGTAGAGCTTCCTGTAGCCGCATGGCGTTCGTACTTAAATATGGAACTAACCATTCCAATTTTCGCTGTCTCTTATACACATCTCCGAGCCCACGAGACT
+
CCCCBFBCCDABGGGGGGFGGGGGHHHGGHHGHHFHGGGGGGGHGGEEFGEFGGHHHHHHFHHHHHHHHGGGGGHGGGFGGFFHHHGHHHHHHGGGHHHHGFGHHHHHHHHHHGGGGGEFHHHGFHHHHFHHGHHHG@CFGGHGG?DGGH
@M02034:409:000000000-BFKT7:1:1112:24482:11819 1:N:0:33
AAAGTCGAGGTGCCTAAAGTGGCAACCCAGACTAAGACTATGGTTGGTGGTGTAGAGCTTCCTGTAGCCGCATGGCGTTCGTACTTAAATATGGAACTAACCATTCCAATTTTCGCTGTCTCTTATACACATCTCCGAGCCCACGAGACT
+
CCDCCFCDDDBBGGGGGGGGGGGHHHHGGHHGHHHHHHHHHHHHHGGGGGEFGHHHHHHHHHHHHHHHHGGGGGHHGGGGGGHHHHHHHHHHHHHHHHHHHHHHHHHHHHHHHHGGGGGFHHHHHHHHFHHHHHFHGCGGGGHGGGGGGH
@M02034:409:000000000-BFKT7:1:1112:27018:11820 1:N:0:33
AAAGTCGAGGTGCCTAAAGTGGCAACCCAGACTCCTATGAATGTTGGTGGTGTAGAGCTTCCTGTAGCCGCATGGCGTTCGTACTTAAATATGGAACTAACCATTCCAATTTTCGCTGTCTCTTATACACATCTCCGAGCCCACGAGACT
+
CCCCBFCCCBCCGGGGGGGGGGGHHHHGGHHGHHHHHHHHGGHHHFHEFGEFGHHHHGHGHHHGGHHGHEGFGGHHGGGGGGHHHHFHHHHHHHGHEHFGHHGHHHHHFHHHH4EEFGGHHGHHGHGHFHEHHHG2B/DFGEHGGGGGGH
@M02034:409:000000000-BFKT7:1:1112:22531:11826 1:N:0:33
AAAGTCGAGGTGCCTAAAGTGGCAACCCAGACTGAGGGGGTTGTTGGTGGTGTAGAGCTTCCTGTAGCCGCATGGCGTTCGTACTTAAATATGGAACTAACCATTCCAATTTTCGCTGTCTCTTATACACATCTCCGAGCCCACGAGACT
+
BBBBBFBBBB2>BFGGFGGGGGGGHHHGGHHGGHHHGGGGEGGGHHHGGGEBGGHHHHHHHHHFFFFHHGGCEGHHGEEEEEGHHHFHHHHHHFHHGHFGHHHHGHFFHHHHHHGGGGGGHHHHHHGFGFHHHHFHGGCCGGHGGCGGGH
@M02034:409:000000000-BFKT7:1:1112:25071:11841 1:N:0:33
AAAGTCGAGGTGCCTAAAGTGGCAACCCAGACTAATGGTCGGGTTGGTGGTGTAGAGCTTCCTGTAGCCGCATGGCGTTCGTACTTAAATATGGAACTAACCATTCCAATTTTCGCTGTCTCTTATACACATCTCCGAGCCCACGAGACT
+
CCCCCFCCCCBBGGGGGGGGGGGHHHHGGHHGHHHHHHHHGGGHGGGGGGFFGHHGHHHHHHHHHHHHHGGGGGHHGGGGGGHHHHHHHHHHHHHHGHHGHHGHHHGHHHHHHHGGGGGHHHHHHHFHHHHHHHHHGGGGGGHGGGGGGH
@M02034:409:000000000-BFKT7:1:1112:26609:11846 1:N:0:33
AAAGTCGAGGTGCCTAAAGTGGCAACCCAGACTCAGCCGCATGTTGGTGGTGTAGAGCTTCCTGTAGCCGCATGTTCGTACTTAAATATGGAACTAACCATTCCAATTTTCGCTGTCTCTTATACACATCTCCGAGCCCACGAGACTAAG
+
AABBBFAABDAAGFGGGGGGGGGHHHHGGHHGHGHHHHGGGGGGGHHGGGEFHHHHHHHHHGHGHHGHHGGGG1FGHFGHHHHHFGHHHHGHGHHHGHFHFHHGH?FGHHF@EDGGEHHHGDGHGGFHHHHHFF?DCFGHGGGCEFF1F<
@M02034:409:000000000-BFKT7:1:1112:14787:11855 1:N:0:33
AAAGTCGAGGTGCCTAAAGTGGCAACCCAGACTCAGCTTCCTGTTGGTGGTGTAGAGCTTCCTGTAGCCGCATGGCGTTCGTACTTAAATATGGAACTAACCATTCCAATTTTCGCTGTCTCTTATACACATCTCCGAGCCCACGAGACT
+
ABABBFBBBBAAGGGGGGGGFGGGGGHGGHGGHGHHHGHFFHHHHHHGFGEFHHHHGHHHHGGGGGHGHGCEFGHHGFGGGEHHHH4GGFGGHBB3FHEEFHGHHHDFHGHHHHGCGGEHHHHHEGHB?CHBGGF?A@DCCEHGCGGDDH
@M02034:409:000000000-BFKT7:1:1112:29177:11858 1:N:0:33
AAAGTCGAGGTGCCTAAAGTGGCAACCCAGACTGGGGTTGGTGTTGGTGGTGTAGAGCTTCCTGTAGCCGCATGGCGTTCGTACTTAAATATGGAACTAACCATTCCAATTTTCGCTGTCTCTTATACACATCTCCGAGCCCACGAGACT
+
>1AAAD>ADDAAGGGFC1BFGFGHHHHGGG0CGGAFEAAEEGGHGHA/FGGGHHHFGHHHHHGGFGGGFGEEFGHAEEEGGCFGGHHHHGHHHHFFFHFGFHDFFFFGBFGHGFEEE/CGFH2B1D2G2FDGFG>@/@CCGFHGCC-ACH
@M02034:409:000000000-BFKT7:1:1112:29000:11868 1:N:0:33
AAAGTCGAGGTGCCTAAAGTGGCAACCCAGACTAATTCTACTGTTGGTGGTGTAGAGCTTCCTGTAGCCGCATGGCGTTCGTACTTAAATATGGAACTAACCATTCCAATTTTCGCTGTCTCTTATACACATCTCCGAGCCCACGAGACT
+
AAAAAF11>A>AGGGGGFF3FDFAGHHEGHHGHFHGFHGFFFFGGGGECCEFFGH211BFBADEGHHFHGGEFEFCE?EFEECGGFBGFFHHFGFDGHH1GHHGGB22FFGGHFECEG<EGFGHFHF22BGH1F>1C/>/<CF/@BCGGH
@M02034:409:000000000-BFKT7:1:1112:17694:11870 1:N:0:33
AAAGTCGAGGTGCCTAAAGTGGCAACCCAGACTAATAATCAGGTTGGTGGTGTAGAGCTTCCTGTAGCCGCATGGCGTTCGTACTTAAATATGGAACTAACCATTCCAATTTTCGCTGTCTCTTATACACATCTCCGAGCCCACGAGACT
+
BBBBBFBBBDBBGGGGGGGGGGGHHHGGGHHGHHGHHHHHHHHGHHGEFGEFGHFHHGHHHHHHHHHHHGGGGGHHGGGGGGFEFHHHHHHHHFGHFHHGHHHHGHHHHHHHHHGGGGGFHFHHHHHGGFHGFGHGDG?CCGGADGGGGF
@M02034:409:000000000-BFKT7:1:1112:26794:11875 1:N:0:33
AAAGTCGAGGTGCCTAAAGTGGCAACCCAGACTAGTGTGCCTGTTGGTGGTGTAGAGCTTCCTGTAGCCGCATGGCGTTCGTACTTAAATATGGAACTAACCATTCCAATTTTCGCTGTCTCTTATACACATCTCCGAGCCCACGAGACT
+
BABBBFB@BBBAGGGGGGGGGGGGHHHGGHDGHHFHHEGHHHHHHHHGGGEFHHHGHHHHHHHHHHHGHGGFGGHGGEGGGGHGHHHHFHBGHGBGHHHHHHGGGHGHDGHHHHGGGGDHHGHHHHFHGFHHHHHGGC?CGGHGGGGGGH
@M02034:409:000000000-BFKT7:1:1112:19924:11875 1:N:0:33
AAAGTCGAGGTGCCTAAAGTGGCAACCCAGACTAATAATAAGGTTGGTGGTGTAGAGCTTCCTGTAGCCGCATGGCGTTCGTACTTAAATATGGAACTAACCATTCCAATTTTCGCTGTCTCTTATACACATCTCCGAGCCCACGAGACT
+
BBBBBFBBD@AAFGGGGGGGBGGHGHHGGHEFHHHHHHHHHHGHGGGEFFBBFGHA5HHHHHHHGHGHHGGGGGHHGEGGGGHHHHFFHHFHHHHHGHGGHHBHHHHHHHHHHHGGGGGFHHHHHHHHGHFHHHHGF?DCGGHGGGGGGH
@M02034:409:000000000-BFKT7:1:1112:14798:11876 1:N:0:33
AAAGTCGAGGTGCCTAAAGTGGCAACCCAGACTCAGCTGCC
+
A?AAAFAA1DAA1GGGGGGG1GFFCCHGGHHGHHHHHHF1B
@M02034:409:000000000-BFKT7:1:1112:22517:11891 1:N:0:33
AAAGTCGAGGTGCCTAAAGTGGCAACCCAGACTGGGAGTGGGGTTGGTGGTGTAGAGCTTCCTGTAGCCGCATGGCGTTCGTACTTAAATATGGAACTAACCATTCCAATTTTCGCTGTCTCTTATACACATCTCCGAGCCCACGAGACT
+
AABBADAADBBCGGGGFGGFFGGHHHHGGHHGHHHHHGGGGHGEGEEAFGEFAFHHHHHHHHHHHHHGHGGEGGHHGGGGGGHHHHGFHHHHHHHFGHHHGHGGFHFFHHHHHHGGGGGHHHHHHHGHFGFHHHGHF@DCGGHEDCFGGH
@M02034:409:000000000-BFKT7:1:1112:26261:11893 1:N:0:33
AAAGTCGAGGTGCCTAAAGTGGCAACCCAGACTGGTCCGTCTGTTGGTGGTGTAGAGCTTCCTGTAGCCGCATGGCGTTCGTACTTAAATATGGAACTAACCATTCCAATTTTCGCTGTCTCTTATACACATCTCCGAGCCCACGAGACT
+
?AABBFAADDABFFGFGGGFGFFHFA4AEGDGCHHHHHEHFGFGHHAEFAAFGGG5FGFGH3GFHHHGHG0>EGHHGEGCEE2F?GB3GGDFHGGFFFHF?FGEBGHGFGGGHHE?EAEGEGGH1BFBBGBFFDGFDCCCGGGED@//AG
@M02034:409:000000000-BFKT7:1:1112:12765:11895 1:N:0:33
AAAGTCGAGGTGCCTAAAGTGGCAACCCAGACTACGCGTACTGTTGG
+
CBBCCFABBDAAGGGGGGGGGGGFHHHGGHHGHHHGGGE2AF5DGHH
@M02034:409:000000000-BFKT7:1:1112:21982:11897 1:N:0:33
AAAGTCGAGGTGCCTAAAGTAGCAACCCAGACTTATCGTACGGTTGGTGGTGTAGAGCTTCCTGTAGCCGCATGGCGTTCGTACTTAAATATGGAACTAACCATTCCAATTTTCGCTGTCTCTTATACACATCTCCGAGCCCACGAGACT
+
BCCCCFCCCCAAGGGGGGGGGGHHHHHGGHHGHHHHHHFGHGGHGGGGGGAFBEHDHHHHHHHHHFHFHGGGGGHFGGGGGGFHHHHHHHBHGHHGFHFEGFFHHHGFHHHHHHGGGGAFHHHHGHHHGHFHHHHFECGGGFHGCFGGGF
@M02034:409:000000000-BFKT7:1:1112:22224:11897 1:N:0:33
AAAGTCGAGGTGCCTAAAGTGGCAACCCAGACTACTGGTTCTGTTGGTGGTGTAGAGCTTCCTGTAGCCGCATGGCGTTCGTACTTAAATATGGAACTAACCATTCCAATTTTCGCTGTCTCTTATACACATCTCCGAGCCCACGAGACT
+
CCCBCFCCCCBBGGGGGGGGGGGHHHHGGHHGHFBGHHFGFHHAFHHAFEEABFGFGHHHHFHHHGHFFGGEGGHFGEGGFEFGEHHHGHFHHHGEHFFC@1@GFHHEHHHHGHGGGGDGHHHHGHHHFGHHHHHHF@GFDEHEFGCGGH
@M02034:409:000000000-BFKT7:1:1112:12162:11904 1:N:0:33
AAAGTCGAGGTGCCTAAAGTGGCAACCCAGACTAAGAAGCCTGTTGGTGGTGTAGAGCTTCCTGTAGCCGCATGGCGTTCGTACTTAAATATGGAACTAACCATTCCAATTTTCGCTGTCTCTTATACACATCTCCGAGCCCACGAGACT
+
A3>>AFABBBABFGFGGGGGGFFFFHHGGHGGFF3FGDGEFGGHHHHAFEAFHGHGHFGHHCGFHHHGGGEEEGHGGAEFGAECFDGBHHBDG3DDGHEGHAHHFHHHHHHHHHGGFGEGHHHHFHHHHFFHHHHEFCGDCEHGG<@EGH
@M02034:409:000000000-BFKT7:1:1112:22895:11907 1:N:0:33
AAAGTCGAGGTGCCTAAAGTGGCAACCCAGACTGCGGGGCAGGTTGGTGGTGTAGAGCTTCCTGTAGCCGCATGGCGTTCGTACTTAAATATGGAACTAACCATTCCAATTTTCGCTGTCTCTTATACACATCTCCGAGCCCACGAGACT
+
CBCCCFBBCCAAGGGGGGGGGGGHHHHGGHGGHHHGGG?FGAFHGHGGGGEFGHH3GHHHHHHHHHHHHGGGGGHHGGGGGGHHHHHHHHHHHHHHHHGHHHHHHHGHHHHHHHGGGGGHHHHHGGGHGHHHGHHHGDGGGGHGGDGGGH
@M02034:409:000000000-BFKT7:1:1112:21014:11909 1:N:0:33
AAAGTCGAGGTGCCTAAAGTGGCAACCCAGACTTTTTCGAATGTTGGTGGTGTAGAGCTTCCTGTAGCCGCATGGCGTTCGTACTTAAATATGGAACTAACCATTCCAATTTTCGCTGTCTCTTATACACATCTCCGAGCCCACGAGACT
+
ABCCBFBCCCABGGGGGFGGGGFHHHHGGHHGHHHHHHGGHGHHHHHEFGFFFHHHHHHGHHHHHHHHHGGGGGHHGEGGGEHHHHHGHHHHHHHGHHHGGHHHGHGFGHHHHHGGGGGFHHHHHHGHBHHHHHFHGCGGGGHGGGGGGH
@M02034:409:000000000-BFKT7:1:1112:9511:11914 1:N:0:33
AAAGTCGAGGTGCCTAAAGTGGCAACCCAGACTCATCCTCCTGTTTGTGTTGTAGCACTTCCTGTATCCGCATGGCGTTCGTACTTCAATATGGAACTAACCATTCCAATTTTCGCTGTCTCTTATACACATCTCCGAGCCCACGAGACT
+
A3AABFAADDAAGGGGGGGGGGGCGHHGGHGFHHHHHHB33ABFG5FGGCGBFGGF53BG3F5FG5ADGGFEEAG1EEGGG1FGB44BFG4GGDFFFH3BGHBFGFHHHHHHHFGGGGEFHHHHGHHHGHGHHHHHGGGGGGHGGGGGGH
@M02034:409:000000000-BFKT7:1:1112:28944:11917 1:N:0:33
AAAGTCGAGGTGCCTAAAGTGGCAACCCAGACTCATAATCAGGTTGGTGGTGTAGAGCTTCCTGTAGCCGCATGGCGTTCGTACTTAAATATGGAACTAACCATTCCAATTTTCGCTGTCTCTTATACACATCTCCGAGCCCACGAGACT
+
ABAABFBB?DAAGGGGGFGGFGGHHHHGGHHFFGHHGFHHFHHHHEGGGGFFGGHGHFHHHHHHHHHHHGGCFGHHGGGGGGFHHHDFGHHHHHHHHHHHHHFHHHHFEGHHHHGGGGGGHHHHFHGHGHFHHHFBDBCGGEFEGADGGH
@M02034:409:000000000-BFKT7:1:1112:25689:11919 1:N:0:33
AAAGTCGAGGTGCCTAAAGTGGCAACCCAGAATGTTCCTCATGTTG
+
CCCCCFCCCCBBGGGGGGGGGGGHHHHGGHH3G55D55DFGHHH5G
@M02034:409:000000000-BFKT7:1:1112:24901:11921 1:N:0:33
AAAGTCGAGGTGCCTAAAGTGGCAACCCAGACTCAGAATCTGGTTGGTGGTGTAGAGCTTCCTGTAGCCGCATGGCGTTCGTACTTAAATATGGAACTAACCATTCCAATTTTCGCTGTCTCTTATACACATCTCCGAGCCCACGAGACT
+
A3A>AFBBBBAAGGGGGGGGFDEEGHHDFCFEHHHHFF5FFGGHGEGFCDEBFGHFDHHGHGHFHHFFHGGGFGHHGEGGGFFHHHHHHHGHHGEGFHGHHHHHHHHF4FGHHHEGGFEGFHGHGF?B2FGFHDHFGCGGCGHGGGGGGH
@M02034:409:000000000-BFKT7:1:1112:24220:11926 1:N:0:33
AAAGTCGAGGTGCCTAAAGTGGCAACCCAGACTAAGCAGCATGTTGGTGGTGTTGA
+
ABBBAFBBBBB?FGGGGGGGGGGHHHHGGHG2FF33FDBGHHHH5F2EA?ECB1B5
@M02034:409:000000000-BFKT7:1:1112:5021:11930 1:N:0:33
AAAGTCGAGGTGCCTAAAGTGGCAACCCAGACTAAGCATGGTGTTGGTGTTGTAGCAGTTGCATTGTCCGCATAGTTTTCGAACTAAAATATGAAACTAACCTTTGCAATTTTCGCTGTCTCTTATACACATCTC
+
AABC>BAABDBAGFGGFGGGFGFHHFBEAFGGHGDF3BDFFGFBA2AB2BEFBAGB53DA5D35D35DDBE0>1@D55D@E1?B?3BBBBF4B443@B3B31@D33@4BF@GD?>/FD>34FGBE?4??33CGDH
@M02034:409:000000000-BFKT7:1:1112:17624:11931 1:N:0:33
AAAGTCGAGGTGCCTAAAGTGGCAACCCAGACTAATAATAAGGTTGGTGGTGTAGAGCTTCCTGTAGCCGCATGGCGTTCGTACTTAAATATGGAACTAACCATTCCAATTTTCGCTGTCTCTTATACACATCTCCGAGCCCACGAGACT
+
AABBAFBAB@AAGGGFGGGGFGFGHGGGGHHGHHHHHGGGGHHGHFFBFFEGGHHHHHHHHHHHGHGGHGGEEGHHGGGGGGHHGHGHFHHHHGGFHHFFGHGGGGFHHHHHHHGGGGGGHGHHHHHHGFFHFHHFDDGCGGHGFCFGGH
@M02034:409:000000000-BFKT7:1:1112:18957:11942 1:N:0:33
ACAGTCGAGGTGCCTAAAGTGGCAACCCAGACTACTAAGAATGTTGGTGGTGTAGAGCTTCCTGTAGCCGCATGGCGTTCGTACTTCAATATGGAACTAACCATTCCAATTTTCGCTGTCTCTTATACACATCTCCGAGCCCACGAGACT
+
A3AAAFA>3>>>BBGGGGGG5BFFGHHAFGBFHHHHBGGGHHDGHBHGGGBBFGH5BGHHHHHFGH5FHGEEGGHHGGGGGFGHFG4BGH4FGHHHGG3@FGHBFGHHHHHHHHGGGGGHHHHHHHFFFHFHHHHGGCGGGGHGGGGGGH
@M02034:409:000000000-BFKT7:1:1112:8799:11947 1:N:0:33
AAAGTCGAGGTGCCTAAAGTGGCAACCCAGCCTGCGGATGGTGTTTGTGTTGTAGCAGTTGCTGTGTCCGCATGGTGTTCGAACTAAAATATGGAACTAACCTTTGCAATTTTCGCTGTCTCTTATACACATCTCCGAGCCCACGAGACT
+
CCCCCFBCCCCCGGGGGGGGGGGHHHHGGHHGHHHGGGG2ABGFEFGH2BGGGHHH53DF5D3BD3DDBEGGG1E3B?BGG1BB13BBFGHHH3BBFGFHFH3DF3?FGHHHHHGGGGGHHHHHHHGHFHHHHHHHGFGGGGHGGGGGGH
@M02034:409:000000000-BFKT7:1:1112:20961:11953 1:N:0:33
AAAGTCGAGGTGCCTAAAGTGGCAACCCAGACTCTGACGGGGGTTGGTGGTGTAGAGCTTCCTGTAGCCGCATGGCGTTCGTACTTAAATATGGAACTAACCATTCCAATTTTCGCTGTCTCTTATACACATCTCCGAGCCCACGAGACT
+
A>AAAFAADD>ABFGGGGGGFFFHFHHEGHCGHHHGGHGGGGGEEGGFGG/FGHHHHHHHHHGHHHHHHGCEGGHHGEEGGGHHHHHGHHFHHFBHFHHHHHHGHHDFFGHHHHGGGGGHHHHHHHFHHHHHHHFHGCCGGFHGG-@CGH
@M02034:409:000000000-BFKT7:1:1112:24322:11970 1:N:0:33
AAAGTCGAGGTGCCTAAAGTGGCAACCCAGACTTCGAGGACGGTTGGTGGTGTAGAGCTTCCTGTAGCCGCATGGCGTTCGTACTTAAATATGGAACTAACCATTCCAATTTTCGCTGTCTCTTATACACATCTCCGAGCCCACGAGACT
+
CCCCCFCCCCABGGGGGGGGGGGHHGGGGHHGHHHFFGGGHGGGFGGEGGEFGFHGHGHHHHHHHHHHHGGGGGHGGEGGFEGHHHHGHHFGGHFHFHHGGHFHHHGFGHHHHHGGGGDDHFGHGHHHEGDHFHHFDCFGFEHFFGGGGF
@M02034:409:000000000-BFKT7:1:1112:27059:11973 1:N:0:33
AAAGTCGAGGTGCCTAAAGTGGCAACCCAGACTCATACTAAGGTTGGTGGTGTAGAGCTTCCTGTAGCCGCATGGCGTTCGTACTTAAATATGGAACTAACCATTCCAATTTTCGCTGTCTCTTATACACATCTCCGAGCCCACGAGACT
+
BCCCBFBBCCAAFGGGGGGGGGGHHHHGGHHGHHHHHHHHBGHHGH?BFFEFGFHGGFGHFGHHFDFFGEF@EGHGEEEGFEFHHHHHGHHHHF3BGGFHFAFGFGFBDGFHHFGGGAE3BFGHFHHDGBGGHDGDGCCGG/</<AFDGG
@M02034:409:000000000-BFKT7:1:1112:25931:11982 1:N:0:33
AAAGTCGAGGTGCCTAAAGTGGCAACCCAGACTCGGCCGCCGGTTGGTGGTGTAGAGCTTCCTGTAGCCGCATGGCGTTCGTACTTAAATATGGAACTAACCATTCCAATTTTCGCTGTCTCTTATACACATCTCCGAGCCCACGAGACT
+
CDCCCFCCCCAAGGGGGGGGGGGHHHHGGHHGHHGGGGGGGGGGGGGGGGEFGHHGHHHHHHHHHHHHHGGGGGHHGEGGGGGHHHHHHHHHHHHHGHHHHHHHHHHHHHHHHHGGGGGHHHHHHHHHFHGGHHHHGGGGGGHGGGGGGH
@M02034:409:000000000-BFKT7:1:1112:18616:11982 1:N:0:33
AAAGTCGAGGTGCCTAAGGTGGCAACCCAGACTATGCATTGGGTTGGGCTTGTAGTAGTTGCTGTGCCCGCATGGTGTTCGAAC
+
BBCCBFBCBCBBGGGGGFGGGGHHHHHGGGHGHBGBGFH53BGEEGAA1AF0A5F555B55D35D355AAE0E>?55?>B?11?
@M02034:409:000000000-BFKT7:1:1112:14545:11994 1:N:0:33
AAAGTCGAGGTGCCTAAAGTGGCAACCCAGACTATGAAGGATGTTGGTGGTGTAGAGCTTCCTGTAGCCGCATGGCGTTCGTACTTAAATATGGAACTAACCATTCCAATTTTCGCTGTCTCTTATACACATCTCCGAGCCCACGAGACT
+
CBCCBFAABBBBGGGGGGGGGGGHHHGEFHHGHHHHHHHHEFHFHHGFFFGGFHHHHHHHHHHHGHHHHGFEGGHGGGGGGGHHGGFGGGFHHHGFFHFGHHEGHGFHHHGHHHGGGGGFHDHHFHGHF2?GBHB2E/BCFAHECFCDGH
@M02034:409:000000000-BFKT7:1:1112:9501:11995 1:N:0:33
AAAGTCGAGGTGCCTAAAGTGGCAACCCAGACTGGGTCTCGGTTTGGGTTTGTAGCAGTTGCTGTGTCCGCATGGTGTTCGAACGTAAATATGGAACTAACCTTTCCAATTTTCGCTGTCTCTTATACACATCTCCGAGCCCACGAGACT
+
BCBCBFCCCCAAGGGGGGGGGGGHHHHGGHHGHHHHHHHHHG2BEFAEEFGEHHHG53DF5B35D3ADDEGGG1B5BBEGG1BB/1BB?FHHH3BBFGHGFH3BG3BBFGHHHFEGGGGHGHHHGHHFFHHHHHHFGGGGGGHGGCGGGH
@M02034:409:000000000-BFKT7:1:1112:16982:12005 1:N:0:33
AAAGTCGAGGTGCCTAAAGTGGCAACCCAGACTAATCATTTGGTTGGTGGTGTAGAGCTTCCTGTAGCCGCATGGCGTTCGTACTTAAATATGGAACTAACCATTCCAATTTTCGCTGTCTCTTATACACATCTCCGAGCCCACGAGACT
+
A>AABFBADBAABGGGGGGGGGGHHHHGGHHGHHHHHHHHHHHHHGGGGGFFGHHHHGHHHHHGHHHHHGCEGGHHGGGGGGHHHHFHHHDGHHHHGHGHHHHHHHGHHHHHHHGGGGGHHGHHHHHHGHFHHHHHGFFGGGHGGFGGGH
@M02034:409:000000000-BFKT7:1:1112:23242:12007 1:N:0:33
AAAGTCGAGGTGCCTAAAGTGGCAACCCAGACTAAGCAGCCGGTTGGTGGTGTAGAGCTTCCTGTAGCCGCATGGCGTTCGTACTTAAATATGGAACTAACCATTCCAATTTTCGCTGTCTCTTATACACATCTCCGAGCCCACGAGACT
+
B@BBBFBBBBAAGGGGGGGGGGGHHHHGGHHGFGFHGHGFHCGGEEGGGCEFADG5AFFFAGHFHE553EFEEGHEGBEGGGCFHGHFHHHFGHB3BG3GFFFHHFHFFGHHHFCFEECFFGGFGGDDFFHHFDHGF?GGCGHGGCGGGH
@M02034:409:000000000-BFKT7:1:1112:26866:12012 1:N:0:33
AAAGTCGAGGTGCCTAAAGTGGCAACCCAGACTCAGAATAATGTTGGTGGTGTAGAGCTTCCTGTAGCCGCATGGCGTTCGTACTTAAATATGGAACTAACCATTCCAATTTTCGCTGTCTCTTATACACATCTCCGAGCCCACGAGACT
+
ACABBFCCCCBBGGGGGGGGGGGHHHHGGHHGHHHHHHHHHHHHHHHFFGEFGHHHHHHHHHHHHHHHHGGGGGHHGGGGGGHHHHHHHHHHHHFHGHHHHHHHHHHHHHHHHGGGGGGHHHHHHHHHHHFHHHHHGCGGGGHGGGGGGH
@M02034:409:000000000-BFKT7:1:1112:12339:12014 1:N:0:33
AAAGTCGAGGTGCCTAAAGTGGCAACCCAGACTAAGGAGAATGTTGGTGGTGTAGAGCTTCCTGTAGCCGCATGGCGTTCGTACTTAAATATGGAACTAACCATTCCAATTTTCGCTGTCTCTTATACACATCTCCGAGCCCACGAGACT
+
BABBBFABAD>AFGGGGGGGGGGHHHHGGHHGHG3F3BBGGGHHHHHGGGEFGDGGHHEGGHFFBEGFHGG?EEHHGEGGEEEGHFFHDG4DG333GHFHGFGHGHHFEGHHFEEGGG?F4FGEDGGFGFFGHHHDDCCGGFGGFDGGGH
@M02034:409:000000000-BFKT7:1:1112:22446:12018 1:N:0:33
AAAGTCGAGGTGCCTAAAGTGGCAACCCAGACTAAGAATAATGTTGGTGGTGTAGAGCTTCCTGTAGCCGCATGGCGTTCGTACTTAAATATGGAACTAACCATTCCAATTTTCGCTGTCTCTTATACACATCTCCGAGCCCACGAGACT
+
CCCCCFCCCCCBGGGGGGGGGGGHHHHGGHHGHHHHHHHHHHHHHHHFGGEFGHHHHHHHHHHHHHHHHGGGGGHHGEGGGGHHHHHHHHGHHHHHGHHHHHHHHHHGHHGHHFGGGGGHHHHHHHHHHHGHHHHHGCGFGGHGGGGGGH
@M02034:409:000000000-BFKT7:1:1112:5588:12030 1:N:0:33
ACAGTCGAGGTGCCTAAAGTTGCAACCCAGACTGAGCAGAATGTTTGTTGTGTAGCTCTTCCTGTATCCGCATGGCGTTCGTACTTCAATCTGGAACTCACCATTCCAATTTTCGCTGTCTCTTATACACATCTCCGAGCCCACGAGACT
+
AAAAAF>>>>>>ABGGGGGG5BDBBBGABGABGHHHCGAFFD5DD5BG22BBBGHH5DGHHHHFHH5GHGBEEFHHGEGGGGHH?FFGHHEHHHGGGH3EGHH3FGHHHHHHHHGGGGGHHHHHHHHHGHHHGHHHGGGGGGGGGGGGGH
@M02034:409:000000000-BFKT7:1:1112:25095:12038 1:N:0:33
AAAGTCGAGGTGCCTAAAGTGGCAACCCAGACTAATCATTTGGTTGGTGGTGTAGAGCTTCCTGTAGCCGCATGGCGTTCGTACTTAAATATGGAACTAACATTCCAATTTTCGCTGTCTCTTATACACATCTCCGAGCCCACGAGACTA
+
CCCCCFCCBBABGGGGGGGFGGGHHHHGGHHGHHHHHHHHHGHHGGGGGGGFGHHBGHGHHHHHHHHGHGGGEFHHGGGGGG2FGFHFGHHHHHBDCGHHGBGHHHFFFGHHHGEGGEHHHHHHHHFHHGGHHHHGGGCGEHGGGGGGHG
@M02034:409:000000000-BFKT7:1:1112:24526:12039 1:N:0:33
AAAGTCGAGGTGCCTAAAGTGGCAACCCAGACTAATAAGACGGTTGGTGGTGTAGAGCTTCCTGTAGCCGCATGGCGTTCGTACTTAAATATGGAACTAACCATTCCAATTTTCGCTGTCTCTTATACACATCTCCGAGCCCACGAGACT
+
BABBBFBBDD>AGGGGGGGGGGGHHHHGGHHGHFFHHFGHHGGEFCGEFE1BA3GAGEBFGFHHHGGHHGGEFEHAE?FAFEBGFHBFHHBHHGBHHHHGGHFHHHHGHHHHHFFFGGGEHFHHFHFFGFFFCDGGD/B@BGHGCCGGGH
@M02034:409:000000000-BFKT7:1:1112:17743:12040 1:N:0:33
AAAGTCGAGGTGCCTAAAGTGGCAACCCAGACTAGGGGGGGGGTTGGGG
+
BBBABFABBBAAGGGGGGGGGGGBFHHGGHHGHHHHHG2@CB<FFF?-9
@M02034:409:000000000-BFKT7:1:1112:20249:12041 1:N:0:33
AAAGTCGAGGTGCCTAAAGTGGCAACCCAGACTTATCATGAGGTTGGTGGTGTAGAGCTTCCTGTAGCCGCATGGCGTTCGTACTTAAATATGGAACTAACCATTCCAATTTTCGCTGTCTCTTATACACATCTCCGAGCCCACGAGACT
+
>11>ADAAAD>>1FGGGGGGGDGBBGHEEGAFHHFFFDAFFHFHHFEEAE/BFBFDFAGGHEHBGHGHHGEEEEHHE?EFE?BGFG2DGFFFHFFHHH1FGFHHFHHFGHHHHGGGGGGHHHHFGHHHFHHHHHHGGGGGGGHGGGGGGH
@M02034:409:000000000-BFKT7:1:1112:25508:12045 1:N:0:33
AAAGTCGAGGTGCCTAAAGTGGCAACCCAGACTTTGCAGAAGGTTGGTGGTGTAGAGCTTCCTGTAGCCGCATGGCGTTCGTACTTAAATATGGAACTAACCATTCCAATTTTCGCTGTCTCTTATACACATCTCCGAGCCCACGAGACT
+
CCCCCFCCCCAAGGGGGGGGGGGHHHHGGHHGHHHHHHHHHHHHHHGEGGEFHFHHHFHHHHHHHHHHHGGGGGHHGEGGGEFHHHHHHGHHHEBHGHHHHHHHHHHGFGFHHHGGGGEGFHHHHFFHFHHFHHHHGCGGGGHGGGCGGH
@M02034:409:000000000-BFKT7:1:1112:18177:12047 1:N:0:33
AAAGTCGAGGTGCCTAAAGTGGCAACCCAGACTCAGCCTCCTGTTGGTGGTGTAGAGCTTCCTGTAGCCGCATGGCGTTCGTACTTAAATATGGAACTAACCATTCCAATTTTCGCTGTCTCTTATACACATCTCCGAGCCCACGAGACT
+
CCCCCFCBBCAAGGGGGGGGGGGHHHHGGHHGHHHGHHHHH2FGHHHGGGGFGHHDHHHHFHHHHHHHHGGGGGHHGFGGGGHHHHHHHHHHHHHHHHHHHHGHHHHHHHHHHHGGGGGHHEHHGHHD3F2FGGFFGGGGGAGGGGCGDH
@M02034:409:000000000-BFKT7:1:1112:25734:12055 1:N:0:33
AAAGTCGAGGTGCCTAAAGTGGCAACCCAGACTCATAATGGTGTTG
+
ABBBAFBADBBBGGGGFGFFGGGHHHHGGHHA33B555D55DGH2F
@M02034:409:000000000-BFKT7:1:1112:15484:12066 1:N:0:33
AAAGTCGAGGTGCCTAAAGTGGCAACCCAGCCTAATAAGCAGGTTGGTGGTGTAGAGCTTCCTGTAGCCGCATGGCGTTCGTACTTAAATATGGAACTAACCATTCCAATTTTCGCTGTCTCTTATACACATCTCCGAGCCCACGAGACT
+
BBBBBFBBBBBBGGGGGGGGGGGCHHHGGH2FGHHH5G5BDFDGGFGGGCGFGHH5AGHHFHHHHHFHHGGGGGHFGEGGGFHHHHHHHH4GHFGGHHFFHHFHHHHHGHHHHHGGGGGHHHHHHHHHFHHHHHHHGCDGGGHGGGGGGH
@M02034:409:000000000-BFKT7:1:1112:11370:12067 1:N:0:33
AAAGTCGAGGTGCCTAAAGTGGCAACCCAGACTATTCAGACGGTTGGGGTTGTAGCGCTTCCTGTAGCCGCATGGCGTTCGTACTTAAATATGGAACTAACCATTCCAATTTTCGCTGTCTCTTATACACATCTCCGAGCCCACGAGAC
+
CCCCCFCCCCAAGGGGGGGGGGGHHHHGGHHGHHBG5G5DEEGGFGG0A1AAFHH500BE1B5FG55DGGGGGAH1EEFGG1BFG4BGHHHHHBBGHHHGHH3FFDHHHHHHHHGGGGFFHFHHHHHHHHHHHFHHD?DGGGHGGGGGG
@M02034:409:000000000-BFKT7:1:1112:17171:12072 1:N:0:33
AAAGTCGAGGTGCCTAAAGTGGCAACCCAGACTCCGAATAAGGTTGGTGGTGTAGAGCTTCCTGTAGCCGCATGGCGTTCGTACTTAAATATGGAACTAACCATTCCAATTTTCGCTGTCTCTTATACACATCTCCGAGCCCACGAGACT
+
CCCCCFCCCCABGGGGGGGGGGGHHHHGGHHGHHHFFG225BFFGHGGGGFFHHHHHHHHHHHHHHHHHGGGGGHHGEGGGGHHHHHHHHHHHHGHHHHHGHHHHHHHHHHHHHGGGGGHHHHHHHHHHHGHHHHHGGCGGGHGGGGGGH
@M02034:409:000000000-BFKT7:1:1112:24761:12074 1:N:0:33
AAAGTCGAGGTGCCTAAAGTGGCAACCCAGACTGGGCGGGGGGTTGGTGGTGTAGAGCTTCCTGTAGCCGCATGGCGTTCGTACTTAAATATGGAACTAACCATTCCAATTTTCGCTGTCTCTTATACACATCTCCGAGCCCACGAGACT
+
CCCCCFCBCCBBGGGGGGGGGGGHHHHGGHHGHHHHHGGGGGGDFGGGGGDEHHHGHHHHHHHHHHHHHGGGGGGGGGGGGGGGGGGGGGGGGFFGFFFFFFFFFFFFFFFFFB@DFFFBFFFFFFFBBFFFFFFFDDFFFFFFFFAFFF
@M02034:409:000000000-BFKT7:1:1112:24034:12076 1:N:0:33
AAAGTCGAGGTGCCTAAAGTGGCAACCCAGACTATGGGTAATGTTGGTGGTGTAGAGCTTCCTGTAGCCGCATGGCGTTCGTACTTAAATATGGAACTAACCATTCCAATTTTCGCTGTCTCTTATACACATCTCCGAGCCCACGAGACT
+
BBBBBFAB@BBBGFGGGGFFGGGHGHHGGHFGHHHHHHHHGHHHHHHGGFEFGHHFGHHHHHHHFGFHHGGGGGHHGFEEGECHHGFFHHHHHHHHHHHHHHGHHHGHHHHHHHGGGFEFHHHHHHHHGHFHGHGHGGGCFGHGGGGGGH
@M02034:409:000000000-BFKT7:1:1112:22208:12079 1:N:0:33
AAAGTCGAGGTGCCTAAAGTGGCAACCCAGACTCCTTTGGGTGTTGGTGGTGTAGAGCTTCCTGTAGCCGCATGGCGTTCGTACTTAAATATGGAACTAACCATTCCAATTTTCGCTGTCTCTTATACACATCTCCGAGCCCACGAGACT
+
CCCCCFCCCCBAGGGGGGGGGGGHHHHGGHHGHHHHHHHHGEFGGHHEFGGFFGHFEFHHHHHHHGHHHGGGGGGFGEGGGGGHHHHHHHHHHHHGHHHHHHBGHHHGHHHHHHGGGGFHHGHHHH3FFHFHHHGHGGGGGGHGGGGGGH
@M02034:409:000000000-BFKT7:1:1112:18935:12088 1:N:0:33
AAAGTCGAGGTGCCTAAAGTGGCAACCCAGACTCCTGCTACTGTTGGTGGTGTAGAGCTTCCTGTAGCCGCATGGCGTTCGTACTTAAATATGGAACTAACCATTCCAATTTTCGCTGTCTCTTATACACATCTCCGAGCCCACGAGACT
+
AABBAFBB@BAA4FGGGGGGGGGHGHHEFHGFHHHHHHHGHHEGHGHFGEEBFGF5FGHHHGHGHHFHHGEEGGHHGEGGGEHHGG@FHH4FGGGHGH3BGHHEGHGFGHHHHFGGGGGGHHHHHHHHGCFHHHHGGGGGGGHGGGGGGH
@M02034:409:000000000-BFKT7:1:1112:5299:12088 1:N:0:33
AAAGTCGAGGTGCCTAAAGTGGCAACCCAGACTAATTCTGGTGTTTGGTTTGTAGCACTTGCTGTATCCGCATGGTGTTCGAACGTAAATATGGAACTAACCTTTGCAATTTTCGCTGTCTCTTATACACATCTCCGAGCCCACGAGACT
+
BCCCBFBADBAAFGGGGGGGGGGHGHHFGHHGHHHHHHGFBHHHGAB2AFGEGGHG53BF3B5BF5DDDFFGG1G5B?BGF1BF/1BBGF4GG33@FGGF3F3DD3BBFHHHHHGGGGGHHHHHHHHFGHHGHHFGFGGGGGHGGGGG?G
@M02034:409:000000000-BFKT7:1:1112:24240:12089 1:N:0:33
AAAGTCGAGGTGCCTAAAGTGGCAACCCAGACTAAGAAGACTGTTGGTGGTGTAGAGCTTCCTGTAGCCGCATGGCGTTCGTACTTAAATATGGAACTAACCATTCCAATTTTCGCTGTCTCTTATACACATCTCCGAGCCCACGAGACT
+
CCCCCFABCCCCGGGGGGGGGGGHHHHGGHHGHHHHHHHGHHHHHHHEE2EBBAGDGHFGHHHHHFHFFGGEGGGAFBEFGEFHHHHHHHGFGHEFHHHHCF3GFGHDGHHHHHEGGG?EGHHGFHHGHFHHHHHEGCGGGGHGGGGGGH
@M02034:409:000000000-BFKT7:1:1112:26930:12098 1:N:0:33
AAAGTCGAGGTGCCTAAAGTGGCAACCCAGACTAATAATCGTGTTGGTGGTGTAGAGCTTCCTGTAGCCGCATGGCGTTCGTACTTAAATATGGAACTAACCATTCCAATTTTCGCTGTCTCTTATACACATCTCCGAGCCCACGAGACT
+
CCCCCFBCCCBCGGGGGGGGGGGHHHHGGHGGHHHHFHHHGHHHHH2FGGEFGHHGEDHHGHHHHGHHHGGEFEHEGEGGGEFGEFGGGHHHHFFEHHHHHGFGHDFFFGHHHHGGGGGHHBHHFHHHFHHHHHGHGGGCGAGGGGGGGH
@M02034:409:000000000-BFKT7:1:1112:23538:12103 1:N:0:33
AAAGTCGAGGTGCCTAAAGTGGCAACCCAGACTAAGGGGAATGTTGGTGGTGTAGAGCTTCCTGTAGCCGCATGGCGTTCGTACTTAAATATGGAACTAACCATTCCAATTTTCGCTGTCTCTTATACACATCTCCGAGCCCACGAGACT
+
AAAAAFAADDAAGGGGG1B3BGCGHHHGGGHGHHHFFHCGGGHGHGHAFEAFGHHHGDHHGHHHHFHFHGGEGGHGGEGGGEGHHHGHFHHHGFHHHHEFHGFGFGFFFHHHHHGCGGGEHFHHGHHHDGBHGG1FCCCG@FFGGGGGGB
@M02034:409:000000000-BFKT7:1:1112:25289:12103 1:N:0:33
AAAGTCGAGGTGCCTAAAGTGGCAACCCAGACTAATAGTCAGGTTGGTGGTGTAGAGCTTCCTGTAGCCGCATGG
+
CCCCBFBCCCCCGGGGGGGGGGGHHHHGGHA2GF3D5FGD5BEGGFEAA2EE13F555A35BA5A5D5BAA0E??
@M02034:409:000000000-BFKT7:1:1112:26473:12104 1:N:0:33
AAAGTCGAGGTGCCTAAAGTGGCAACCCAGACTCCTCCTCAGGTTGGTGGTGTAGAGCTTCCTGTAGCCGCATGGCGTTCGTACTTAAATATGGAACTAACCATTCCAATTTTCGCTGTCTCTTATACACATCTCCGAGCCCACGAGACT
+
CCCCCFBBCCCCGGGGGGGGGGGHHHHGFHHGHHHHHGHHHHHGHHGEFGEFBFHGHHHGHHHHGHHHHGGGGGGFGEGGGFHHHHHHGHGHHHEFFHHHGHBGHHGFHHHHHHGGGGFGHHHHHHHHFGFHHHGHFDGGGGHGG?CGGH
@M02034:409:000000000-BFKT7:1:1112:18030:12113 1:N:0:33
AAAGTCGAGGTGCCTAAAGTGGCAACCCAGACTAAGCCTGGGGTTGGTGGTGTAGAGCTTCCTGTAGCCGCATGGCGTTCGTACTTAAATATGGAACTAACCATTCCAATTTTCGCTGTCTCTTATACACATCTCCGAGCCCACGAGACT
+
BBCAAFCCCCABGGGGGGGGGGGFGFHGGHHGHHHHHHHHHGGGGGGGGGEFHHHHHHHGHHHHHHGHHGGGGGHHGGGGGGHHHHHGHHHHHHHGHHGGHHHHHHGHGHHHHHGGGGGHHGHHFHHHEHHHHHGHGGGFGGHGFGCGGH
@M02034:409:000000000-BFKT7:1:1112:19655:12118 1:N:0:33
AAAGTCGAGGTGCCTAAAGTGGCAACCCAGACTAATCCGAGTGTTGGTGGTGTAGAGCTTCCTGTAGCCGCATGGCGTTCGTACTTAAATATGGAACTAACCATTCCAATTTTCGCT
+
BBCBCFCCCCAAGGGGGGGGGGGHHHHGGHHGHDAGFBE22B2ADG2BEEBFF3D5F53BFGHHEFAAAEE0EFFGGEEFA12?FGGHHHHFGB33FGHF?0BG3FG44D?F?4</E
@M02034:409:000000000-BFKT7:1:1112:24815:12118 1:N:0:33
AAAGTCGAGGTGCCTAAAGTGGCAACCCAGACTCAGATGAAGGTTGGTGGTGTAGAGCTTCCTGTAGCCGCATGGCGTTCGTACTTAAATATGGAACTAACCATTCCAATTTTCGCTGTCTCTTATACAATCTCCGAGCCCACGAGACTA
+
BABBCFBCCBAAGGGGGGGGGGGHHHHGGHHGHHHHHHHGFHHHHHGGGGEFGHHHHHHHHHHHHHHGHGGGGGHHGGGGGGGHHHHHHHHHHHHHHHHHHHHHHHHHGHHHHHGGGGGHHHHHHHHHFHHGHHHFCGFGGHGGGGGGHH
@M02034:409:000000000-BFKT7:1:1112:11899:12129 1:N:0:33
AAAGTCGAGGTGCCTAAAGTGGCAACCCAGCCTCATCATCAGGTTGG
+
A1>AAF@A>A>AFFGGGGGGA1BBFGHEFH0BFHHH1GBBBABGG0A
@M02034:409:000000000-BFKT7:1:1112:18022:12130 1:N:0:33
AAAGTCGAGGTGCCTAAAGTGGCAACCCAGACTAAGCCTGGGGTTGGTGGTGTAGAGCTTCCTGTAGCCGCATGGCGTTCGTACTTAAATATGGAACTAACCATTCCAATTTTCGCTGTCTCTTATACACATCTCCGAGCCCA
+
BBBBBFAADDAAGGBGBFGFGGGHHDFGGEGGHHHHHHHHGGGEFEGAFEEBFDHEHHGHFHHHDFHHHGEEEFHHGEEGGFFGGHHFBGHHGFHEHFHGHHHHHHGHHHHHGHGGGGGFHHHHGHHG2GBGHHHHF/DGG/<
@M02034:409:000000000-BFKT7:1:1112:21639:12132 1:N:0:33
AAAGTCGAGGTGCCTAAAGTGGCAACCCAGACTAGGTCGGCGGTTGGTGGTGTAGAGCTTCCTGTAGCCACATGGCGTTCGTACTTAAATATGGAACTAACCATTCCAATTTTCGCTGTCTCTTATACACATCTCCGAGCCCACGAGACT
+
CCCBCFAABBAAGGGGGGGGGGGHHHHGGHHGHHHHHHGGGGGEFCGEFG1F?@F5EGHGFHHGFDBFHHHGHHH1E?EAE?B/EGDGGHEDGH3G3FFCGHHHHFFHHH3FHHF?DGABGBGHFFB>@<F2FG1FD?G@FGGGGGGGGH
@M02034:409:000000000-BFKT7:1:1112:5673:12136 1:N:0:33
AAAGTCGAGGTGCCTAAAGTGGCAACCCAGACTAATCATGGTTTTTGGTTTGTAGCAGTTGCTGTGTCCGCATGGTGTTCGAACTTAAATATGGAACTAACCTTTGCAATTTTCGCTGTCTCTTATACACATCTCCGAGCCCACGAGACT
+
CBCCBFCABCCCGGGGGGGFGGGHHHHGGGHGHGHHHHH53B5BBAEA2BFEGHHE53DD5D35B3DDDEGGG1B@5BEGG1BB14BBDGHHH3BBFGFGCG3FF3BBEHHHHHGGGGGHHHHHFHHHGEHHHHGHGCGGGGHGGGGGGH
@M02034:409:000000000-BFKT7:1:1112:7868:12140 1:N:0:33
AAAGTCGAGGTGCCTAAAGTGGCAACCCAGACTCATCCTCGTTTTGGGTTTGTAGCAGTTGCTGTGTCCGCATGGTGTTCGTACGTAAATATGAAACTAACCTTTGCAATTTTCGCTGTCTCTTATACACATCTCCGAGCCCACGAGACT
+
BBBBBFABBBBBGGGGFGGGGGGHHHHGGHHGHHHHFBF32BBBFCFG1FEEHHHE53DD5D3BD3DDDEEFG1G5B1EGG1BF/2BBFF@GH4BBFF3G3F3BG3BBFHHHHGGGGFEHHHHHGHFHFHHHHHHHGFGCGGHGGGGGGH
@M02034:409:000000000-BFKT7:1:1112:23131:12140 1:N:0:33
AAAGTCGAGGTGCCTAAAGTGGCAACCCAGACTGATAAGAA
+
ABBBAFABBBABGGGGGGGGGGGHHHGGGGHGHHBGDG355
@M02034:409:000000000-BFKT7:1:1112:7849:12141 1:N:0:33
AAAGTCGAGGTGCCTAAAGTGGCAACCCAGACTCATACTCATGTTGGTGGTGTAGAGCTTCCTGTAGCCGCATGGCGTTCGTACTTAAATATGGAACTAACCATTCCAATTTTCGCTGTCTCTTATACACATCTCCGAGCCCACGAGACT
+
CBCCCFBCBCCCGGGGGGGGGGFHHHHGGHHGHHHH5GHHGGGGHHHGG?EFHHH5FDHHFHHGHDBGHGGEGGHGGGGGGEGHHHEHHH4GHGDGFHGHHHHHGGHHHGHHHHGGGGEHHHHHFHHBFGHHHHHHGCFGCFAFF@CEGH
@M02034:409:000000000-BFKT7:1:1112:20784:12146 1:N:0:33
AAAGTCGAGGTGCCTAAAGTGGCAACCCAGACTACTTCGTTGGTTGGTGGTGTAGAGCTTCCTGTAGCCGCATGGCGTTCGTACTTAAATATGGAACTAACCATTCCAATTTTCGCTGTCTCTTATACACATCTCCGAGCCCACGAGACT
+
AACCAFBBCDABGGGGGGGGGGGHHGFFGHHGHHHHHHGBGGHAFEFFFGEGGHHGHHHHHHHHHGHHHGFEGEHHGFGGGGHHGHHFBGHHHHFFHHFFGHGFGFGGHHHHHFGGGGGHFGHHGHHHFHGHHGGGCCCDGGGGG?CGGH
@M02034:409:000000000-BFKT7:1:1112:13903:12147 1:N:0:33
AAAGTCGAGGTGCCTAAAGTGGCAACCCAGACTGCTAGTTTTGTTTGTGTTGTAGCACTTCCTGTAGCCGCATGGCGTTCGTACTTAAATATGGAACTAACCTTTCCAATTTTCGCTGTCTCTTATACACATCTCCGAGCCCACGAGACT
+
BCCCADAABBCCGGGGGGGGGGGHHHHFFHHGHHHH5FGG5DFFF2FBFFHHHHH553BF3B5AB5ADFEEFG?G1>BEEG1BBG4BGHHHHH3BFGHHHFG3DF3DDHHHHHHGGGGEGHHHHHHHFDGHHHHGFG/CGGGHGFCGGGH
@M02034:409:000000000-BFKT7:1:1112:28643:12148 1:N:0:33
AAAGTCGAGGTGCCTAAAGTGGCAACCCAGACTGCGCATAGTGTTGGTGGTGTAGAGCTTCCTGTAGCCGCATGGCGTTCGTACTTAAATATGGAACTAACCATTCCAATTTTCGCTGTCTCTTATACACATCTCCGAGCCCACGAGACT
+
CCCCCFBCCCCBGGGGFGGGGGGHHHHGGHHGGHFE22EGHEHHHGHGA?EABAGDHGFEFFHHHFDEFEFCGGF?EEEGGE2FHHHGFFHFFD3@FFGH3?3G3FGDFGBHFBEGGGEGFHGG?D3D?GGFHHHGD/CGGGHGCGGGGH
@M02034:409:000000000-BFKT7:1:1112:2796:12149 1:N:0:33
AAAGTCGAGGTGCCTAAAGTGGCAACCCAGACTCTTCCGCCTGTTGGTGGTGTAGAGCTTCCTGTAGCCGCATGGCGTTCGTACTTAAATATGGAACTAACCATTCCAATTTTCGCTGTCTCTTATACACATCTCCGAGCCCACGAGACT
+
BBBBBFABCCABGGGGGGGGGGGHHHGGGHHGHHF5DBE22BFBGHGBAEBFGFFHHFFHHHHHHHHHHGGFEGHHGEEGGEHHGHGGHHHHHH3@FHFHHHHGHHHFBFGHHHGEFGGHHHFHDGFHDFHHGEGFD?BDFFHE/ACDGH
@M02034:409:000000000-BFKT7:1:1112:25161:12156 1:N:0:33
AAAGTCGAGGTGCCTAAAGTGGCAACCCAGACTAGTAAGCATGTTGGTGGTGTAGAGCTTCCTGTAGCCGCATGGCGTTCGTACTTAAATATGGAACTAACCATTCCAATTTTCGCTGTCTCTTATACACATCTCCGAGCCCACGAGACT
+
BABBAFBADDBBGFGGGGGFGGGHHHHGGHHGHHHHHHHHHHHHHHHGGGEFGFHHHHHHHHHHGHHHFGGGGGHHGGGGGFHGHGHHHHHHHHEGHHHHHHHHHHGHHHGHHHGGGGGHHHHHHHHHGHGHHHHHGGF?CGHGGG/CGH
@M02034:409:000000000-BFKT7:1:1112:22332:12157 1:N:0:33
AAAGTCGAGGTGCCTAAAGTGGCTACCCAGACTTTGAAGAATGTTGGTGGTGTAGAGCTTCCTGTAGCCGCATGGCGTTCGTACTTAAATATGGAACTAACCATTCCAATTTTCGCTGTCTCTTATACACATCTCCGAGCCCACGAGACT
+
CDDCCFCCCCABGGGGGGGGGGGHHHHHHHHGHHHHHHHHHHHHHHHEFGEFGHHGHHHHHHHHHHHHHGGGGGHHGGGGGFHHHHHHHHHHHHHHHHHHHHHHHHHHHHHHHHGGGGGHHHHHHHHHGHFHHHFHGGGGGGHGGGGGGH
@M02034:409:000000000-BFKT7:1:1112:28476:12157 1:N:0:33
AAAGTCGAGGTGCCTAAAGTGGCAACCCAGACTCATAATCAGGTTGGTGGTGTAGAGCTTCCTGTAGCCGCATGGCGTTCGTACTTAAATATGGAACTAACCATTCCAATTTTCGCTGTCTCTTATACACATCTCCGAGCCCACGAGACT
+
CCCBCFABCDBBGGGGGGGGGGGHHHHGFHHGH33GDGHH5FGHHHGGGGEFGHHHHHHHHHHHHHHHHGGGGGHHGGGGGGHHHHGHHHHHHHHHGFGHHHGHHHGHGHHGHGGGGGGGHGHGBGFHFGFHHHHFGC?CDGHGGGGGDG
@M02034:409:000000000-BFKT7:1:1112:7445:12168 1:N:0:33
AAAGTCGAGGTGCCTAAAGTGGCAACCCAGACTCTTCCTCCTGTTGGTGGTGTAGAGCTTCCTGTAGCCGCATGGCGT
+
>3AB3BA>A>A>BBFACBFGAFABGBBBBFFBBAGFFGB5BBCBBBB2AEEABAGDEABBBC55BFFD3AAABBF10B
@M02034:409:000000000-BFKT7:1:1112:27858:12170 1:N:0:33
AAAGTCGAGGTGCCTAAAGTGGCAACCCAGACTCCGGCGCCGGTTGGTGGTGTAGAGCTTCCTGTAGCCGCATGGCGTTCGTACTTAAATATGGAACTAACCATTCCAATTTTCGCTGTCTCTTATACACATCTCCGAGCCCACGAGACT
+
BBBABFAADBAAGGGGGGGGCGGHHGHGGGHFH3EEECGGGGGGGEFGEGEFGHHBGHHHHHHHHHHHHGG?EGHHGEGGGGFHHHHFHHGHGFFHHHHHHHHHHHGHHHGHHGDGG?ADHHHHHHHGGGFHHHHHGDFCGGHGGCCDGG
@M02034:409:000000000-BFKT7:1:1112:18871:12173 1:N:0:33
AAAGTCGAGGTGCCTAAAGTGGCAACCCAGACTATGCGGGCGGTTTGTGTTGTAGAGCTTCCTGTAGCCGCATGGCGTTCGTACTTAAATATGGAACTAACCATTCCAATTTTCGCTGTCTCTTATACACATCTCCGAGCCCACGAGACT
+
BBBBBFAADDAAGGGGGGGGGGGHHHHGGHHGHHHG3B22A0AE?1B2B2B??@F334BF3B3FE44BBEECGEF0E/>FE/BF/?BFGFFHF22DFFB2?F2BG3FFHFHHHEGGCDFF1FDB<GGFGHFFFHHFECCCAFECCDGGGB
@M02034:409:000000000-BFKT7:1:1112:7469:12173 1:N:0:33
ACAGTCGAGGTGCCTAAAGTGGCAACCCAGCCTCTTCCTCCTGTTTGTGTTGTAGCTCTTCCTGTATCCGAATGGCGTTCGTACTTCAATCTGGAACTCACCATTCCAATTTTCGCTGTCTCTTATACACATCTCCGAGCCCACGAGACT
+
>3>A>F>>>>>>BBGGGGGGABBBFFGABFBBGHHHHHBECB3BB5BB2BBBBFHH5AFG5F5GG5DDGG1BFFHBEAEGG1FG14BBGH3FHBGHGH3FGHF3FGHHHHHHHHEGGCEHGHHHHHFFGHHHHHHGGCGGGEHFGGGGGH
@M02034:409:000000000-BFKT7:1:1112:28096:12188 1:N:0:33
AAAGTCGAGGTGCCTAAAGTGGCAACCCAGACTTTTACTCAGGTTGGTGGTGTAGAGCTTCCTGTAGCCGCATGGCGTTCGTACTTAAATATGGAACTAACCATTCCAATTTTCGCTGTCTCTTATACACATCTCCGAGCCCACGAGACT
+
BBBBBFAADB>ACGGGGGGGFGGHHHHDGHHGHHHHHHGHGHFHGGGGGGEFFHHHHHHHHHHGHFGHHGGGGGHHGGGGGGFHHHHGHHGHHHGFHHFGHHHFHHHHHHHHHHGGGEFHHHHFHHGFGGFHFHHHG?GGFGHGGGGGGH
@M02034:409:000000000-BFKT7:1:1112:26663:12189 1:N:0:33
AAAGTCGAGGTGCCTAAAGTGGCAACCCAGACTAATAGGCAGGTTGGTGGTGTAGAGCTTCCTGTAGCCGCATGGCGTTCGTACTTAAATATGGAACTAACCATTCCAATTTTCGCTGTCTCTTATACACATCTCCGAGCCCACGAGACT
+
BBCBBFBBCCAAGGGGGGGGGGGHHHHGGHHGHHHHGHHHHGGHHHGGGG1FGHHHHHHGGHHGFGHHHGGEGGHHGGGGFFHHHHHFGHHGHHHHHHGHHHHHHHGHHHHHHHGGGGGGHHHHHGHHFHHGFHGHGCGFCGHGGGGGGG
@M02034:409:000000000-BFKT7:1:1112:8983:12191 1:N:0:33
AAAGTCGAGGTGCCTAAAGTGGCAACCCAGACTCCGAGTCCTGTTGGTGGTGTAGAGCTTCCTGTAGCCGCATGGCGTTCGTACTTAAATATGGAACTAACCATTCCAATTTTCGCTGTCTCTTATACACATCTCCGAGCCCACGAGACT
+
BCCBCFCBCCABFFGGGGGGGGGHHHHGGHCFHHHGGGFHHHHHHHGEFGEFHFHGHHHHHHHEGGHHHEGEFGHHGGGGGFHHHHBGHH4FGHGFGHFGFHGHHGHHHHHHHHGGGFEFHFHHHHHHFHHHHHHHGGGGGGHGGGGGGH
@M02034:409:000000000-BFKT7:1:1112:28121:12192 1:N:0:33
AAAGTCGAGGTGCCTAAAGTGGCAACCCAGACTTTTAGTCAGGCTGGTGGTGTAGAGCTTCCTGTAGCCGCATGGTGTTCGTACTTACATATGGTACTAACCATTCCAATTTTCGCTGTCTCTTATAAACATCTCCG
+
>AAA3D3AB?A?GGGFCGGGGGGGHEGEAHDGF5FGF3D55DB3BFEABEBA1BA5GDFGBEBF55B5BEEEEEE5@B>5EE211FF33FE4@B44B@ED313@@44B4B3F?4/EED/B444B4B44B333?433?
@M02034:409:000000000-BFKT7:1:1112:27976:12214 1:N:0:33
AAAGTCGAGGTGCCTAAAGTGGCAACCCAGACTGGGCGGGGGGTTGGTGGTGTAGAGCTTCCTGTAGCCGCATGGCGTTCGTACTTAAATATGGAACTAACCATTCCAATTTTCGCTGTCTCTTATACACATCTCCGAGCCCACGAGACT
+
AB?AAFABBBABGGGGGGGGGB2AFHHAFDEFGHFDDFEGGCG<A@DGED.<<GHFHHHHHHHFCGCCGDCBGGGGGDGGDDFGEGGGGGEFFF0BFFFFFFFFFFFFFFFFFFBFFFFFFFFFFFFBBFBFFFFFFBB->EFFBBBFFF
@M02034:409:000000000-BFKT7:1:1112:4927:12237 1:N:0:33
AAAGTCGAGGTGCCTAAAGTGGCAACCCAGACTAGTAAGCAGGTTGGTGGTGTAGAGCTTCCTGTAGCCGCATGGCGTTCGTACTTAAATATGGAACTAACCATTCCAATTTTCGCTGTCTCTTATACACATCTCCGAGCCCACGAGACT
+
3AABAFAADBABGGGG4FGGGGGCFAGDGGGGHHHHHHHFFFGFEEABABAFBFHGHHHHFFHGGF55FAE>EGHGEEEGGGHHGGFFDGEHHHGDCGFGBFGGFGBFHHEFHBEEGGGFHEHHFHFFBCHH1FBF?B??@CG/>C?EGF
@M02034:409:000000000-BFKT7:1:1112:17630:12238 1:N:0:33
AAAGTCGAGGTGCCTAAAGTGGCAACCCAGACTCATCATCCTGTTGGTGGTGTAGAGCTTCCTGTAGCCGCATGGCGTTCGTACTTAAATATGGAACTAACCATTCCAATTTTCGCTGTCTCTTATACACATCTCCGAGCCCACGAGACT
+
BBBBAFBBBBBAFGGGGGGFFGGHGHHGGG2FGHHHGHHHHFBBGHHGGGEFBDGBA5GHGHHHFGH53EFEGGHFEEEEE1BGGD@FGHHFG3BFGHFCGGHHHBDEDHHHHG//EEFHHHHHHHGG4GGHHHGHCF@?GFHGG?CGGH
@M02034:409:000000000-BFKT7:1:1112:4945:12245 1:N:0:33
ACAGTCGAGGTGCCTAAAGTGGCAACCCAGACTAGTCATCATGTTTGTT
+
AAA1A@>>>A>>1BFGFGGGBDFCFFGAFGAFGHFG1FADF21DDDB0B
@M02034:409:000000000-BFKT7:1:1112:11792:12246 1:N:0:33
AAAGTCGAGGTGCCTAAAGTGGCAACCCAGACTAATAATCAGGTTGGTGGTGTAGAGCTTCCTGTAGCCGCATGGCGTTCGTACTTAAATATGGAACTAACCATTCCAATTTTCGCTGTCTCTTATACACATCTCCGAGCCCACGAGACT
+
A?AB>DAADDBAFGGGGFGFFGFGHDGEFHHGHHGHGHGB5FFFGFFAAAEGGHHHFEFHFH5BB5FGHFE>E1GA>EGGG1FEF4EFGHHHHEGHHHFFEG3FFEGHHHHHHEGGGGFHHHHGHHHHFGHHHHHHGGGGGGHGGGGGGH
@M02034:409:000000000-BFKT7:1:1112:20572:12249 1:N:0:33
AAAGTCGAGGTGCCTAAAGTGGCAACCCAGACTGTGGCGAGGGTTGGTGGTGTAGAGCTTCCTGTAGCCGCATGGCGTTCGTACTTAAATATGGAACTAACCATTCCAATTTTCGCTGTCTCTTATACACATCTCCGAGCCCACGAGACT
+
CCCCCFCBCCAAGGGGGGGGGGGHGHHGGHHGHHHGGHGGGGGGGGGGGG1BFGHFHHHHHHHGHHHHHGGGGGHGGEGGFEGHHHHHHHHHHGGHGGFFHHHHHHGFHHHHHHGGGGDHHGHHHHHHHHEHHHHGGFGGGGHGGGGGGH
@M02034:409:000000000-BFKT7:1:1112:27058:12254 1:N:0:33
AAAGTCGAGGTGCCTAAAGTGGCAACCCAGACTCATGAGAAGGTTGGTGGTGTAGAGCTTCCTGTAGCCGCATGGCGTTCGTACTTAAATATGGAACTAACCATTCCAATTTTCGCTGTCTCTTATACACATCTCCGAGCCCACGAGACT
+
CCCCCFCCDBAAGGGGGGGGGGGHHHHGGHHGHHHHHHHHHHHHHHGGGGEFGHHHHHHHHHHGHHHHHGGGGGHHGGGGGGHHHHHHHHGHHHHHHHGGHGFHHHHGHHHHHHGGGGGHHHHHHHHHFHHHGGHHGGGGGGHGGGGGGH
@M02034:409:000000000-BFKT7:1:1112:29085:12257 1:N:0:33
AAAGTCGAGGTGCCTAAAGTGGCAACCCAGACTGAGCAGTATGTTGGTGGTGTAGAGCTTCCTGTAGCCGCATGGCGTTCGTACTTAAATATGGAACTAACCATTCCAATTTTCGCTGTCTCTTATACACATCTCCGAGCCCACGAGACT
+
A?>1>B1ADDAAGGGG1BGGGGGCEEGAAGHFFH1GH1GF1FG2DFGFFGEFAGH2FFHGEGHHHB2EGEGEEGHHGB@FGE0/FG21@FGFGG11@FBEGHDFHDFDGHGGHGEGG?EFEGHFFG>2BFDFB1B1?<BC/FFAC??EAF
@M02034:409:000000000-BFKT7:1:1112:19641:12275 1:N:0:33
AAAGTCGAGGTGCCTAAAGTGGCAACCCAGACTGGGGCTGAGGTTGGTGGTGTAGAGCTTCCTGTAGCCGCATGGCGTTCGTACTTAAATATGGAACTAACCATTCCAATTTTCGCTGTCTCTTATACACATCTCCGAGCCCACGAGACT
+
CCCCCFCCCCABGGGGGGGGGGGHHHHGGGHGHHHHCDGGHHGHHHGGGGGFGGHHHHHHHHHGGFHHHGGGGGHHGGGGGFFAHHHHHGHHHHHHGHHHHHFHHHGGHHHHHHGGGGDHHGHHHHFHGHHHHHHGGCGGFGHGGGGGGH
@M02034:409:000000000-BFKT7:1:1112:24143:12287 1:N:0:33
AAAGTCGAGGTGCCTAAAGTGGCAACCCAGACTAAGAATAATGTTGGTGGTGTAGAGCTTCCTGTAGCCGCATGGCGTTCGTACTTAAATATGGAACTAACCATTCCAATTTTCGCTGTCTCTTATACACATCTCCGAGCCCACGAGACT
+
AAAB>DAAD>AAGGGGFGGGGGCGHHGGGHHGHHHHHHHHBFGGHGGEGGEFFFHGHHHHHHHHHFHFHFGGGGHHGGGGGGFHGHHFEGFHHHGHHGFHGGFGHFDGHHHHHHGGGGGHHHHHHHHGFFFHFHEHGG@CCGHGGGGGGH
@M02034:409:000000000-BFKT7:1:1112:12265:12290 1:N:0:33
AAAGTCGAGGTGCCTAAAGTGGCAACCCAGACTACGGATAATGTTGGGGTTGTAGCACTTCCTGTATCCGCATGGCGTTCGTACTTCAATCTGGAACTAACCATTCCAATTTTCGCTGTCTCTTATACACATCTCCGAGCCCACGAGACT
+
>3>AAFBA>D>A4FGGGGGGEGFFGHHGGHGGHHHGGEE235DFF5F20BEAEGHF53BG3B5FG55DFEFGGEHAEEFGGAGH?44BGH3FGDFGHH3FGH3FG?FFGHHHHHGGGGGGHGHHHHHHFHHHHHHEDFGGGGHGGGGGGH
@M02034:409:000000000-BFKT7:1:1112:7343:12295 1:N:0:33
AAAGTCGAGGTGCCTAAAGTGGCAACCCAGACTAAGCATACTGTTGGTGGTGTAGAGCTTCCTGTAGCCGCATGGCGTTCGTACTTAAATCTGGAACTAACCATTCCAATTTTCGCTGTCTCTTATACACATCTCCGAGCCCACGAGACT
+
AAAAAF@AADAAGGGGGGGG1BFGHHHFGHHGHHGH0FGHHFHHHBCFEGGFFGG2DFGGGHHHHHBEFGGGGGHGGGGGFEGHEGDGHH2BGH1BGG1F1BGHGHFFGHFHFEE?EEEHEGGGEGDHHGGFFGHFGCGGGGHGGGGGGH
@M02034:409:000000000-BFKT7:1:1112:23439:12297 1:N:0:33
AAAGTCGAGGTGCCTAAAGTGGCAACCCAGACTCCGCCGCCTGTTGGTGGTGTAGAGCTTCCTGTAGCAGCATGGCGTTCGTACTTAAATATGGAACTAACCATTCCAATTTTCGCTGTCTCTTATACACATCTCCGAGCCCACGAGACT
+
CCCCCFCADBAAGGGGGGGGGGGHHHHGGHHGHHHGGGGGGGHHHHHGGGEFAGHFHHHHHHHFGGHHHHHHHHHHGFGGFECHHHHHHHHHHHHGHHEFHHHHHHHHHHHHHGGGGGGHHHHHHHGHHGFHFHHGECGCGEHGDGGGGH
@M02034:409:000000000-BFKT7:1:1112:2940:12299 1:N:0:33
AAAGTCGAGGTGCCTAAAGTGGCAACCCAGACTAAGACTGGTGTTGTGTGTGTAGCAGTTGC
+
A?AB>FA>A>>>BFBFBBAGBFBFGFGGAABFGHHGB3F32BBBBABBB2BBFGG553D555
@M02034:409:000000000-BFKT7:1:1112:10000:12305 1:N:0:33
AAAGTCGAGGTGCCTAAAGTGGCAACCCAGACTACTCCTGGTGTTGGGCTTGTAGCA
+
BBCCCFCCCCABGGGGGGGGGGGHHHHGGHHGG3AD33FG3BGFAG2A2GG015D55
@M02034:409:000000000-BFKT7:1:1112:2922:12308 1:N:0:33
AAAGTCGAGGTGCCTAAAGTGGCAACCCAGACTAAGCCGCAGGTTTGTGGTGTAGAGCTTCCTGTAGCCGCATGGCGTTCGTACTTAAATCTGGAACTAACCATTCCAATTTTCGCTGTCTCTTATACACATCTCCGAGCCCACGAGACT
+
AA1>AF1A>A>AFFGGGGGG1BFFFHHEFHHGHHHHCGAEEE?FF1ABG/BBFGH2A1FHFGHABD2DFE>EEGHAEEEFGGGH/G2@1B2BBF>1GH1FGHHGFGHBGHHHHDE/EFCFHHHHFGHGF<BGGGF@C?BC?C/<AC?ACG
@M02034:409:000000000-BFKT7:1:1112:18052:12309 1:N:0:33
AAAGTCGAGGTGCCTAAAGTGGCAACCCAGACTTCGCCGCCGGTTGGTGGTGTAGAGCTTCCTGTAGCCGCATGGCGTTCGTACTTAAATATGGAACTAACCATTCCAATTTTCGCTGTCTCTATACACATCTCCGAGCCCACGAGACTA
+
CBCCCFBABCABGGGGGGGGGGGHHHHGGHFFHHHGGG2AEAEFFGGEGGEBBGGDFHHGHHHHHGFFHGGGGGHHGGGGGFHHHHDHHHGHHHHGGHFFGHGHHHGHEHHHHGGGGGGHHGHHFGGHHFHHHGHGADGGGEGGGGGGHH
@M02034:409:000000000-BFKT7:1:1112:6101:12314 1:N:0:33
AAAGTCGAGGTGCCTAAAGTGGCAACCCAGACTCCGGCGCGGGTTGGTGGTGTAGAGCTTCCTGTAGCCGCATGGCGTTCGTACTTAAATATGGAACTAACCATTCCAATTTTCGCTGTCTCTTATACACATCTCCGAG
+
BBBABF?AD>A44GGFGGGGGGGHHCFEFGGFHHHGGCGGGGGEGC>EEEEFFDGBH4GH3GHHHGDDFEE>EEAG/EEGA/FHGFFBGHFHGHFFFGBC1FHGHDFDFGGFHGB/EDC?D1FF?FDF11FFG=1>D-<
@M02034:409:000000000-BFKT7:1:1112:17258:12315 1:N:0:33
AAAGTCGAGGTGCCTAAAGTGGCAACCCAGACTAAGAATAATGTTGGTGGTGTAGAGCTTCCTGTAGCCGCATGGCGTTCGTACTTAAATATGGAACTAACCATTCCAATTTTCGCTGTCTCTTATACACATCTCCGAGCCCACGAGACT
+
>3AB>BAAD>AAFGGGGGGFBGFGHFGFGHHFHHHHHFFDADEDDFFAAEEFFGHFFFHFBGHBG5DDFEEEEEHH0EEGGEGHBEGBBGDFHHGEGH3BBF@BBDEGHHHHHFGGGGFFHEHHDFDFFFBGHGFBDCCFFFGFCCGGGH
@M02034:409:000000000-BFKT7:1:1112:21796:12316 1:N:0:33
AAAGTCGAGGTGCCTAAAGTGGCAACCCAGACCAGAAGAATGTTGGTGGTGTAGAGCTTCCTGTAGCCGCATGGCGTTCGTACTTAAATATGGAACTAACCATTCCAATTTTCGCTGTCTCTTATACACATCTCCGAGCCCACGAGACTA
+
BABBCFBAAD>ABGGGGGGGGGGHHHHGGHHGHHHHHHHHHHHGHEBFEEFHHHHHHHHGHHHFFGHHGEFGEHBEBEFFFCGGHGHHHHHHGGHHHHFHHHHHHHHHHHHHHGGGGEHHHHHHHHGHHGGHHHHGGGGGGHGGGGGGHG
@M02034:409:000000000-BFKT7:1:1112:23976:12317 1:N:0:33
AAAGTCGAGGTGCCTAAAGTGGCAACCCAGACTAATCAGGCTGTTGGTGGTGTAGAGCTTCCTGTAGCCGCATGGCGTTCGTACTTAAATATGGAACTAACCATTCCAATTTTCGCTGTCTCTTATACACATCTCCGAGCCCACGAGACT
+
BCBCAFBCCCBCGGGGGGGGGGGHHHHGGHHGHHHHHHHHHHHHHHHGGGEFGHHHHHHHHHHHHHHHHGGGGGHHGGGGGFHHHHHHHHHHHHHHHHHHHHHHHHHHHHHHHHGGGGGGHHHHHHHHHHHHHHHHGGGGGGHGGGGGGF
@M02034:409:000000000-BFKT7:1:1112:9172:12324 1:N:0:33
AAAGTCGAGGTGCCTAAAGTGGCAACCCAGACTAAGCATTATGTTGGTGGTGTAGAGCTTCCTGTAGCCGCATGGCGTTCGTACTTAAATATGGAACTAACCATTCCAATTTTCGCTGTCTCTTATACACATCTCCGAGCCCACGAGACT
+
BBBBBFAADBAAGGGGGGGGGGGHCHHGGHHGHHHHBGDBGHHGFGHFGGEBBGHFHHHHHHHFHHHHHGGGGGHHGGGGGEHHHHGHHH4GGHGGGHDGFHHGHHGHHHHHHHGGGGGHHHHHHHHHGHHHHHHGGGGGGGHGGCGGGH
@M02034:409:000000000-BFKT7:1:1112:11797:12331 1:N:0:33
AAAGTCGAGGTGCCTAAAGTGGCAACCCAGACTAAGCCGTCGGTTGGTGGTGTAGAGCTTCCTGTAGCCGCATGGCGTTCGTACTTAAATCTGGAACTAACCATTCCAATTTTCGCTGTCTCTTATACACATCTCCGAGCCCACGAGACT
+
BBCBBFCCBCAACGGGGGGGGGFHHHHGGHHGHHHHHHGGGGGGE0EFGGEBFGH5FGHHHHHHHHFHHGGGGGHHGGGGGGHHHHFHHH4FGFGHHHDGHHHHHHHHGHHHHHGGGGGHHHHHHHHHHHHHHHGHGGGGGGHGGGCGGH
@M02034:409:000000000-BFKT7:1:1112:22660:12335 1:N:0:33
AAAGTCGAGGTGCCTAAAGTGGCAACCCAGACTGTGAATGAGGTTGGTGGTGTAGAGCTTCCTGTAGCCGCATGGCGTTCGTACTTAAATATGGAACTAACCATTCCAATTTTCGCTGTCTCTTATACACATCTCCGAGCCCACGAGACT
+
BCCCCFCCCC>AFGGGGGGGGGGGHHHGGHHGHHHHGHHHHHHHHHGGGGEBBFHGHHHHHHHGHFHGHGGGGGHHGFGGGGHHHHHHHH4GGHHHHHHFHHHGFHGFHHGHHHGGGGGGHHEHHHFGFHGHHHHHGCGCFGHGGCGGGG
@M02034:409:000000000-BFKT7:1:1112:25269:12341 1:N:0:33
AAAGTCGAGGTGCCTAAAGTGGCAACCCAGACTGAGGTTGGGGTTGGTGGTGTAGAGCTTCCTGTAGCCGCATGGCGTTCGTACTTAAATATGGAACTAACCATTCCAATTTTCGCTGTCTCTTATACACATCTCCGAGCCCACGAGACT
+
CCCCBFCCCBABGGGGGGGGGGGHHHHGGHHGHHGGGFGHGGGEGGGGGGFFHHHHHHHHHHHHHHHHHGGGGGHHGGGGGGHHHHHHHHHHHHHHGHHGHHHHHHFHHHHHHHGGGGDGHHHHHHHHHGGGHHHHGCGGGGHGGCGGGH
@M02034:409:000000000-BFKT7:1:1112:8252:12342 1:N:0:33
AAAGTCGAGGTGCCTAAAGTGGCAACCCAGACTCGTAAGCATGTTGGTGGTGTAGAGCTTCCTGTAGCCGCATGGTGTTCGTACTTAAATATGGAACTAACCATTCCAATTTTCGCTGTCTCTTATACACATCTCCGAGCCCACGAGACT
+
A@BBADAAD>ABGGGGFGGGBGFFGBEEFGHFG3FEA2B35DFDDFF2A1EFB3GHE5FH5BE5B5FFEEA>?1B55?EGF1BGB44B3BBFG3@BFG3@3B3BB@BFFGHHHHGGGGGFFFHFDHGHFGHHGHFGA/<@CFHGFGCEGF
@M02034:409:000000000-BFKT7:1:1112:23741:12346 1:N:0:33
AAAGTCGAGGTGCCTAAAGTGGCAACCCAGACTCGGCCTCAGGTTGGTGGGGTAGAGCTTCCTGTAGCCGCATGGCGTTCGTACTTAAATATGGAACTAACCATTCCAATTTTCGCTGTCTCTTATACACATCTCCGAGCCCACGAGACT
+
BBBBBFBBBBAAGGGGFGGGGDFHHHHGGHHGGHGAFEDFGGGHGHGAFF0AEAFFHFFGHFGHHHFFBEGCEEHHGEEEGACGHFHFHFBHHGFBFFDGHHEHHHHH4GHHGB@DFBAFFDGFDH33?2@@<FDDE?CGGGGGGCCDFF
@M02034:409:000000000-BFKT7:1:1112:8792:12350 1:N:0:33
AAAGTCGAGGTGCCTAAAGTGGCAACCCAGACTAAGCATATTGTTGGTGGTGTAGAGCTTCCTGTAGCCGCATGGCGTTCGTACTTAAATATGGAACTAACCATTCCAATTTTCGCTGTCTCTTATACACATCTCCGAGCCCACGAGACT
+
ABABBFBB@BABGGGGGGGGGGGHHHHGGHHGHHHHHGFHHGGGHHHEFEBFHHHHHGHHHHHHGHHHHEGEGGHHGEFGGGHHGGHHHHHHHHGDFHHHFHHHHHHHHHHHHHGGGGEGHHHHGHHHGHHHHHHHG?FGGEHGGDGGGH
@M02034:409:000000000-BFKT7:1:1112:2349:12354 1:N:0:33
AAAGTCGAGGTGCCTAAAGTGGCAACCCAGACTGGGAGTAGTGTTTGGTTTGTAGCTCTTCCTGTATCCGCATGGTGTTCGTACTTCAATATGGAACTCACCATTCCAATTTTCGCTGTCTCTTATACACATCTCCGAGCCCACGAGACT
+
AAAABD>A@D>>BFGFEGGGFCC4FGGEACGFFHHD2BE35ABDFAGAFGFEGHHH55DB5D5FB5DFHEGEA1B5BBBFE1BFE444@G4BG3BFGG3FFC3BF44DGHFGHH/AEFGHGEHHHBGGEGHHHHH3D//@@ACFGGCGGG
@M02034:409:000000000-BFKT7:1:1112:23781:12359 1:N:0:33
AAAGTCGAGGTGCCTAAAGTGGCAACCCAGACTAAGGTGGGGGTTGGTGGTGTAGAGCTTCCTGTAGCCGCATGGCGTTCGTACTTAAATATGGAACTAACCATTCCAATTTTCGCTGTCTCTTATACACATCTCCGAGCCCACGAGACT
+
CBCCBFBCCCAAGGGGGGGGGGGHHHHGGHHGHGHHHDGGGGGEGGGEFGEFFHHFHHHHHHHHHHHHHGGGGGHHGGGGGGHHHHHHHHGFHHHHFHGGGHGHHHFFHHHHHHGGGGGHHGHHGHHHHHGHEGHHGGGGGGEGGGFGGH
@M02034:409:000000000-BFKT7:1:1112:11133:12369 1:N:0:33
AAAGTCGAGGTGCCTAAAGTGGCAACCCAGACTCCGCCTCCGGTTGGTGGTGTAGAGCTTCCTGGAGCCGCATGGCGTTCG
+
CCCCCFCCCCAAFGGGGGGGGGGHGHHGGHHGHBEEGEFDAEEG?00BAEBE13DAE5AAAF5F3?B21>E/E>CGGE@F?
@M02034:409:000000000-BFKT7:1:1112:5370:12374 1:N:0:33
AAAGTCGAGGTGCCTAAAGTGGCAACCCAGACTAAGAATAAGGTTGGTGGTGTAGAGCTTCCTGTAGCCGCATGGCGTTCGTACTTAAATATGGAACTAACCATTCCAATTTTCGCTGTCTCTTATACACATCTCCGAGCCCACGAGACT
+
AABBADAABDABGGGGGGGGGGGHHHHGGHHDHFHFGAFBDFGGGGGEAEECFFHHHFHHGHHGFEGGFFE0EEF10BEFEGG1BBFFFGFGEG33FGFHE?FFD4G?EGEHF?EEF?EFHFGD4FB3F2?FHGGDD?BG/FGFD@FGDH
@M02034:409:000000000-BFKT7:1:1112:18481:12376 1:N:0:33
AAAGTCGAGGTGCCTAAAGTGGCAACCCAGACTCCGAAGTCTGTTGGTGGTGTAGAGCTTCCTGTAGCCGCATGGCGTTCGTACTTAAATATGGAACTAACCATTCCAATTTTCGCTGTCTCTTATACACATCTCCGAGCCCACGAGACT
+
ABBBBFBBBBAAGGGGFFGFFFFGFGEGGHHGHHHGGGGFGGHFGGGEFGEFFFHFHGGHFFHHHGHFHGGEGGHHGGGGGFFHHHHHFHFHHHHFFHHFHHFHGHEFHHHHHGGGGGGGHGHHHHFGGFFHHHHGGC?/DGHGGGGGGH
@M02034:409:000000000-BFKT7:1:1112:26016:12377 1:N:0:33
AAAGTCGAGGTGCCTAAAGTGGCAACCCAGACTCCGTCTACGGTTGGTGGTGTAGAGCTTCCTGTAGCCGCATGGCGTTCGTACTTAAATATGGAACTAACCATTCCAATTTTCGCTGTCTCTTATACACATCTCCGAGCCCACGAGACT
+
BBBBBFBBBBBBGCGGGFGFGGGHHHHGGHHGH332B2B2DFEHFGGGGGFFHHHFHHHHHGHHHHHHHGGGGGHHGGFGGGFFHHHHGHHHHGHHBHFHHHHHHHGGBGHHHGEGGGGGHHHHHHHHHHHHFHGFGDCCFGHGGGGGGH
@M02034:409:000000000-BFKT7:1:1112:24033:12380 1:N:0:33
AAAGTCGAGGTGCCTAAAGTGGCAACCCAGACTGGGGGTCGTGTTGGTGGTGTAGAGCTTCCTGTAGCCGCATGGCGTTCGTACTTAAATATGGAACTAACCATTCCAATTTTCGCTGTCTCTTATACACATCTCCGAGCCCACGAGACT
+
AA@AAFA?DBABGFGC4FFGGFDFHHHFGDHAGHHHCGEEEEGHHEHEGG1ABEGBGHHHBFHHHEE5FEEEGGHHGE@FEGHHHHFHGHGHHGEFFFHHHHGHHHHHHHHHHHGGGGDFGFHHHHH>FC1@@DGHD@D?DEHGGGCGFG
@M02034:409:000000000-BFKT7:1:1112:27876:12380 1:N:0:33
AAAGTCGAGGTGCCTAAAGTGGCAACCCAGACTGGGGTGGGGGTTGGTGGTGTAGAGCTTCCTGTAGCCGCATGGCGTTCGTACTTAAATATGGAACTAACCATTCCAATTTTCGCTGTCTCTTATACACATCTCCGAGCCCACGAGACT
+
BCCBCFCCCCBBGGGGGGGGGGGHHHHGGHHGHCHHF2AEAEGGFGGGGGEFGHHHHHHHHGHHHHHHHGGGGGHHGGGGGGHHHHFHHHFHHHGHHHHHHHHHHHGHHHHHHHGGGGGHHHHHGGGHFHGHHHDHGCGGGGHGGGGDG<
@M02034:409:000000000-BFKT7:1:1112:24612:12384 1:N:0:33
AAAGTCGAGGTGCCTAAAGTGGCAACCCAGACTCTTAATGGGGTTGGTGGGGTAGCGGT
+
BBBCBFCCCCCCGGGGGGGFGGGHHHHGGHHGH3GH5AFG52B2EA21BA0AE113A0B
@M02034:409:000000000-BFKT7:1:1112:23990:12387 1:N:0:33
AAAGTCGAGGTGCCTAAAGTGGCAACCCAGACTGGGGGTTGGGTTGG
+
DDDDDFCCDDBCGGGGGGGGGGGHHHHGGHEFFH22AEG0E0EF10A
@M02034:409:000000000-BFKT7:1:1112:14670:12397 1:N:0:33
AAAGTCGAGGTGCCTAAAGTGGCAACCCAGACTGGGGGGGGGGTTGGTGGTGTAG
+
A3ABBFBAAD>ABFGGGGGGGFFGGHHDFHAFHHCFFEGG<FFF;-9AAA:A./;
@M02034:409:000000000-BFKT7:1:1112:13330:12402 1:N:0:33
AAAGTCGAGGTGCCTAAAGTGGCAACCCAGACTAATAATGTTGTTGGTGGTGTAGAGCTTCCTGTAGCCGCATGGCGTTCGTACTTAAATATGGAACTCACCATTCCAATTTTCGCTGTCTCTTATACACATCTCCGAGCCCCGAGACTA
+
A1A?AFAA>>>AFGGGGGGGA1BGHHHGGHFFHGHHAGHH2DFFG0FEAE/BFGH2BHHHHHHFFH2FHGEGGGHHGEGGGEGHHH2BGH2BFEDHGH1GGHHGHHHGHHHHHHGGGGEHHGHHGHHHHHHHHHHHGGGGGGGGCGGEFG
@M02034:409:000000000-BFKT7:1:1112:25872:12405 1:N:0:33
AAAGTCGAGGTGCCTAAAGTGGCAACCCAGACTACTAAGAGGGTTGGTGGTGTAGAGCTTCCTGTAGCCGCATGGCGTTCGTACTTAAATATGGAACTAACCATTCCAATTTTCGCTGTCTCTTATACACATCCCGAGCCCACGAGACTA
+
BCCCBFCCCBAAGGGGGGGGGGGHHHHGGHHGHHHHHHHHHGGGHGGGGGEFGHHHHHGHHHHHGHHHHGGGGGHHGGGGGGHHHHHHHHHHHHHHGHGHGHHHHHGHHHHHHHGGGGFHHHHHHHHHGHHGHHHG?DGCEGGGGGGGHH
@M02034:409:000000000-BFKT7:1:1112:12421:12405 1:N:0:33
AAAGTCGAGGTGCCTAAAGTGGCAACCCAGACTCAGCATCAGGTTGGTGGTGTAGAGCTTCC
+
A?AAAFAADDA@GGG1B1BBAGFHFHHEEGHCFHGBFGFH1BCDBFCA/EB/A1B2E11ABF
@M02034:409:000000000-BFKT7:1:1112:17648:12409 1:N:0:33
ATAGTCGAGGTGCCTAAAGTGGCAACCCAGACTAAG
+
A1AAAF1A?DAA1EGFB113AECGBGCEGFCFGFGF
@M02034:409:000000000-BFKT7:1:1112:23110:12429 1:N:0:33
AAAGTCGAGGTGCCTAAAGTGGCAACCCAGACTCCTCATCCTGTTGGTGGTGTAGAGCTTCCTGTAGCCGCATGGCGTTCGTACTTAAATATGGAACTAACCATTCCAATTTTCGCTGTCTCTTATACACATCTCCGAGCCCACGAGACT
+
BBCCAFCCCCBCGGGGGGGGGGGHHHGGGHHGHHHHHHHHHGHHHHHFGGFFHHHHHHGGHHHHHHHHHGGGGGHHGGGGGGHHHHGGHHHHHHHHHHHHHHHHHHGHHHHHHHGGGGGHHHHHHHHHFHFHFHFHFGGGGGHGCGGGGF
@M02034:409:000000000-BFKT7:1:1112:16951:12440 1:N:0:33
AAAGTCGAGGTGCCTAAAGTGGCAACCCAGACTTCGCCTCCGGTTGGTGGTGTAGAGCTTCCTGTAGCCGCATGGCGTTCGTACTTAAATATGGAACTAACCATTCCAATTTTCGCTGTCTCTTATACACATCTCCGAGCCCACGAGACT
+
CCCCCFABCCCCGGGGGGGGGGGHHHHGGHHGHHHG2EFEH?EGGGGFGGEFFHHHHHHHHHHHHHHGHGGEGGHHGGGGGGHHHHHHHHHHHHEFFHHGFHHGHHHHGGHHHHGGGGDHHHHFHHHHHHHHHHHHCCGGGGHGGGGGGH
@M02034:409:000000000-BFKT7:1:1112:23120:12445 1:N:0:33
ACAGTCGAGGTGCCTAAAGTGGCAACCCAGACTCCTCATCCTGTTGGTGGTGTAGAGCTTCCTGTAGCCGCATGGCGTTCGTACTTAAATATGGAACTAACCATTCCAATTTTCGCTGTCTCTTATACACATCTCCGAGCCCACGAGACT
+
3>A3>F3>>>>>ABFGGGGGFFFGHHGGGFFFGHHHHHHHHHFHG3GFEE1BBFG5DGFGHGHHHH5DHGAEEEHGEEEE>B2FFG4FGH@GGBFGHFHFHFEBGGHFHHBGHFGGGC<EHHHHFHEHDFDFGF1DEGGGC/GFCCGDEF
@M02034:409:000000000-BFKT7:1:1112:25837:12453 1:N:0:33
AAAGTCGAGGTGCCTAAAGTGGCAACCCAGACTAAGAATACGGTTGGTGGTGTAGAGCTTCCTGTAGCCGCATGGCGTTCGTACTTAAATATGGAACTAACCATTCCAATTTTCGCTGTCTCTTATACACATCTCCGAGCCCACGAGACT
+
ABB?AFABBBAAGGGGGGGGGGGGHHHGGHHGHHGHHHHHHHGHGGGGGGFFGFGDEHFHHHHHHGHFGGGGEGHHGEGGGGHHHHHFDGGHHHBFFHHHHGHHHFHFBGHHHFFGGGEFHFGFFH3BF2FFGGHHG/CC//GEG?CDFH
@M02034:409:000000000-BFKT7:1:1112:10025:12454 1:N:0:33
AAAGTCGAGGTGCCTAAAGTGGCAACCCAGACTGCGAAGACTGTTGGTGGTGTAGAGCTTCCTGTAGCCGCATGGCGTTCGTACTTAAATATGGAACTAACCATTCCAATTTTCGCTGTCTCTTATACACATCTCCGAGCCCACGAGAC
+
ABCCAFBBCDCCGGGGGGGGGGGHHHHGGHHGHBAEGGE23BFBGHHEFEEFGHHHHHHHHHHHHHHHHGGEGGHHGGGGGGHHGGGGHHHHHHGHHHGHHHHGHHGHHHHHHHGGGGGHHGHHFHHHGGHHHHHHGCGGGGHGGGGGG
@M02034:409:000000000-BFKT7:1:1112:10046:12454 1:N:0:33
AAAGTCGAGGTGCCTAAAGTGGCAACCCAGACTGCGAAGTATGTTGGTGGTGTAGAGCTTCCTGTAGCCGCATGGCGTTCGTACTTAAATATGGAACTAACCATTCCAATTTTCGCTGTCTCTTATACACATCTCCGAGCCCACGAGACT
+
CCCBBFABDDABGGGGGGGGGGGHHHHGGHHGH332EFGDHGHHHHHGGGGFHHHGHHHHHHHHHGHHHGGGGGHHGGGGGFHHHHHHHHBHHHHHHHGHHHHHHHHHHGHHHFGGGGGHHHHHHHHHFHHHHHHHGGGGGGHGGFGGGF
@M02034:409:000000000-BFKT7:1:1112:20294:12455 1:N:0:33
AAAGTCGAGGTGCCTAAAGTGGCAACCCAGACTAAGAAGGAGGTTGGTGGTGTAGAGCTTCCTGTAGCCGCATGGCGTTCGTACTTAAATATGGAACTAACCATTCCAATTTTCGCTGTCTCTTATACACATCTCCGAGCCCACGAGACT
+
BCBCBFCBCDBBGGGGCGGGGGGHHHHGGHHGHHHHGGHG2FFEFE2BFFEFEFGFHHHHHHHHHFDFFGEEGGHHGGGGGEFHHHHEEHHGFGDDFGHHGFHFDFFFGHHHHHGGGGEGFHHBGGFGHFFHGHHFGCCFGGFGGC@F?H
@M02034:409:000000000-BFKT7:1:1112:20306:12467 1:N:0:33
AAAGTCGAGGTGCCTAAAGTGGCAACCCAGACTAAGAAGGAGGTTGGTGGTGTAGAGCTTCCTGTAGCCGCATGGCGTTCGTACTTAAATATGGAACTAACCATTCCAATTTTCGCTGTCTCTTATACACATCTCCGAGCCCACGAGACT
+
BBBBCFCA>A>ABFGGGGGFGGGGHHHGGHFGHHHHFHGHHHGGGHGGGGEBFGH5FHHHHHHFGHHHGGEGGGHHGGGGGFHHHH4EHHDGGHHHFH3?FGHBGHFFHHHHHHGGGGGHHGHGGHHHGGGHHHHHGGGGGGHGGGGGGG
@M02034:409:000000000-BFKT7:1:1112:19208:12468 1:N:0:33
AAAGTCGAGGTGCCTAAAGTGGCAACCCAGACTCATAAGAAGGTTGGTGGTGTAGAGCTTCCTGTAGCCGCATGGCGTTCGTACTTAAATATGGAACTAACCATTCCAATTTTCGCTGTCTCTTATACACATCTCCGAGCCCACGAGACT
+
BBCBBFBCCCCCGGGGGGGGGGGHHHHGGHHGHHHHHHHHHHHGGHGFFGEFFGHHHHHHHHHHHHHHHGGGGGHHGGGGGFHHHHHGHHHHHHGHFHHHHHFHHHGFGHHHHHGGGGGGHGHHFHHHGHEHHHGGGCGFGFHGGGGGGH
@M02034:409:000000000-BFKT7:1:1112:12410:12469 1:N:0:33
AAAGTCGAGGTGCCTAAAGTGGCAACCCAGACTGTGAGTTGTGTTGGGGTTGTAGCACTTCCTGTATCCGCATGGCGTTCGTACTTAAATATGGAACTAACCATTCCAATTTTCGCTGTCTCTTATACACATCTCCGAGCCCACGAGACT
+
CCCCCFAABCBBGGGGGGGGGGGHHHHGGHHGHHHH5DF55DEGHHH2EAEEEGHB53BF3B5BF55DFEGGG?G1EEEGG1BFG4FGHHGHH3BFGGDGHH3FHBHHHHHHHGGGGGGHHHHHHHHHGHHHHHHHGFGGGGHGGGGGGH
@M02034:409:000000000-BFKT7:1:1112:2534:12474 1:N:0:33
AAAGTCGAGGTGCCTAAAGTGGCAACCCAGACTTTTAGTAGGGTTGGTGGTGTAGAGCTTCCTGTAGC
+
ABAABFABBBABGGGGGDGGGGGHHHHG2EECFGFC5FF55BAFA2E2A1A113DD55B35ABBB555
@M02034:409:000000000-BFKT7:1:1112:20872:12475 1:N:0:33
AAAGTCGAGGTGCCTAAAGTGGCAACCCAGACTCCGCATAATGTTGGTGGTGTAGAGCTTCCTGTAGCCGCATGGCGTTCGTACTTAAATATGGAACTAACCATTCCAATTTTCGCTGTCTCTTATACACATCTCCGAGCCCACGAGACT
+
BBBBAFBBBDBBGGGGGGGGGGGHHHHGGHHGHHHGGFGGGGHFGGGEFGEFGHHGHHHHHHHHGHGGGGG@EFHGGEGGGFGHHHGFGHFGHHGHEHGGGHFGGFDFGHHHHHFGGGFHHHHHBHHHGFHHHHGH/BCGBGHGGGFCGH
@M02034:409:000000000-BFKT7:1:1112:18608:12482 1:N:0:33
AAAGTCGAGGTGCCTAAAGTGGCAACCCAGACTACGGATCCTGTTGGTGGTGTAGAGCTTCCTGTAGCCGCATGGCGTTCGTACTTAAATATGGAACTAACCATTCCAATTTTCGCTGTCCTTATACACATCTCCGAGCCCACGAGACTA
+
AAABBFBABD>ABFGGGGGGGGGFHHHGFHGFHHHGGGEGHHHHHHHGGGABBGHFHHHHHHHGHHHHHGGGGGHHGFGGGGHHHH4FHHGHHHGHHHEFHHHGGHHHHHHHHHGGGGGGHHHHHHGHGFHHHHHGFGGGGHGGGGGGHG
@M02034:409:000000000-BFKT7:1:1112:18181:12484 1:N:0:33
AAAGTCGAGGTGCCTAAAGTGGCAACCCAGACTAAGCCGGGTGTTGGTGGTGTAGAGCTTCCTGTAGCCGCATGGCGTTCGTACTTAAATATGGAACTAACCATTCCAATTTTCGCTGTCTCTTATACACATCTCCGAGCCCACGAGACT
+
AABAAFBBBBAAFGGGGGGGGGGHBFHFGHHGHHHHCHGGGEGGGHHGGGABFGHGHHHHHHHHHHHGHGGGGGHHGAEGGEHHHHGHHHBGHHFGFHHGHHHHHHHHFHHHHHGFGGGEGFHHHHHBFGGHH1FDDCCCGGGGGGGGGH
@M02034:409:000000000-BFKT7:1:1112:23294:12496 1:N:0:33
AAAGTCGAGGTGCCTAAAGTGGCAACCCAGACTTGTACTCATGTTGGTGGTGTAGAGCTTCCTGTAGCCGCATGGCGTTCGTACTTAAATATGGAACTAACCATTCCAATTTTCGCTGTCTCTTATACACATCTCCGAGCCCACGAGACT
+
BBCCCFCBCD>AFGGGGGGGGGGHHHHGGHHGHHHHHHHHGHGHHHHGGGEFGHHGHHHHHHHHHGHHGGGGGGHHGGGGFFFHHHHHHHHHHHGHHHGHHHHHHHGHHHHHHGGGGGFHHGHHHHHHFHDGGHHHGGGGGGHGCGGGGH
@M02034:409:000000000-BFKT7:1:1112:21136:12502 1:N:0:33
AAAGTCGAGGTGCCTAAAGTGGCAACCCAGACTAATAAGAATGTTGGTGGTGTAGAGCTTCCTGTAGCCGCATGGCGTTCGTACTTAAATATGGAACTAACCATTCCAATTTTCGCTGTCTCTTATACACATCTCCGAGCCCACGAGACT
+
BCCCBFBCCCCCGGGGGGGGGGGHHHHGGHHGHHHHHHHHGFDBFG2EFGEGF3FDGHHHHHFHAFBABFFEGGHHGEEGGEBEFFGGGGHGHF33GHHGCEBFFFF4FGFHHFCDFFEGGHHDDE4BBEG?GGHBA@CC/FEC?>@DGH
@M02034:409:000000000-BFKT7:1:1112:22152:12504 1:N:0:33
AAAGTCGAGGTGCCTAAAGTGGCAACCCAGACTGTGACTACGGTTGGTGGTGTAGAGCTTCCTGTAGCCGCATGGCGTTCGTACTTAAATATGGAACTAACCATTCCAATTTTCGCTGTCTCTTATACACATCTCCGAGCCCACGAGAC
+
1AAA>DA?DDA?GGFF1AABFFEGFHHEGHHGB1FGFFEHFEA0BAAAAEEFHEFBFGHH1AFGH2BAFECEF/0FEE/>?B0?FFBB12BBE@1@B>1F1BGBGB2DHFFHG2@/<E?<F2BGBFB>BG111BB1B?C?/FHGCGCGG
@M02034:409:000000000-BFKT7:1:1112:21637:12505 1:N:0:33
AAAGTCGAGGTGCCTAAAGTGGCAACCCAGACTGATAAGATGGTTGGTGGTGTAGAGCTTCCTGTAGCCGCATGGCGTTCGTACTTAAATATGGAACTAACCATTCCAATTTTCGCTGTCTCTTATACACATCTCCGAGCCCACGAGACT
+
BBBBBFBADBAAFGGGGGGGGGGHHHHGGHHGHHGHHHHHHHHHHGGEEGEBFGHHHHHHHHHFGFHHHGGGGGHHGFGGGGHHHHFHHHGHHHGHHHHHHHHHHHHHHHGHHGEDGGGHGFHHHHHHGHFHFGGHGCGCGGHGGGGGGH
@M02034:409:000000000-BFKT7:1:1112:25517:12509 1:N:0:33
AAAGTCGAGGTGCCTAAAGTGGCAACCCAGACTGCGCCTCCTGTTGGTGGTGTAGAGCTTCCTGTAGCCGCATGGCGTTCGTACTTAAATATGGAACTAACCATTCCAATTTTCGCTGTCTCTTATACACATCTCCGAGCCCACGAGACT
+
CDDDCFBCCCBCGGGGGGGGGGGHHHHGGHHGHHHGGGGGHHHHHHHGGGFFHHHHHHHHHHHHHHHHHGGGGGHHGGGGGGHHHHGHHHHHHFHHGHHHHGHHHHGHHHHHHHGGGGGGHHHHHHHHFGHGHHGHGGGGGGHGGGGGGH
@M02034:409:000000000-BFKT7:1:1112:22214:12511 1:N:0:33
AAAGTCGAGGTGCCTAAAGTGGCAACCCAGACTCAGCCTCGGGTTGGTGGTGTAGAGCTTCCTGTAGCCGCATGGCGTTCGTACTTAAATATGGAACTAACCATTCCAATTTTCGCTGTCTCTTATACACATCTCCGAGCCCACGAGACT
+
BBCCAFBCCCBCGGGGGGGGGGGHHHHGGHHGHHHHHHHGGGGGGFGEEGEFGFHFHHFHHHHHHHHFHGGFGGHHGEGGGEGHHHHHHGHHHHBFHHHHGHFGGHFFGHGHHHGGGFEGHHHHGFHHFFHFHHHFGCGGCGEFGGGGDH
@M02034:409:000000000-BFKT7:1:1112:25425:12514 1:N:0:33
AAAGTCGAGGTGCCTAAAGTGGCAACCCAGACTCGGGGGGGGGTTGGTGGTGTAGAGCTTCCTGTAGCCGCATGGCGTTCGTACTTAAATATGGAACTAACCATTCCAATTTTCGCTGTCTCTTATACACATCTCCGAGCCCACGAGACT
+
BBCCBFCCCCABGGGGGGGGGGGHHHHGGHHEHFCFEFGGG-@DFFB.;.DFFFFBFFFFBFFBFBFFEDFAFDF.:;BFDDB?AFFFFFFFFFBBFFFFB.9BBBFB/BFFF/9ADDABFFFF9BBFFFEFFFF/A;BCDEFFFF=DDF
@M02034:409:000000000-BFKT7:1:1112:2119:12520 1:N:0:33
AAAGTCGAGGTGCCTAAAGTGGCAACCCAGACTGAGGCTGGTGTTGGGTTTGTAGCAGTTGCAGTGTCCGCATGGTGTTCGAACTTAAATATGGAACTAACCTTTGCAATTTTCGCTGTCTCTTATACACATCTCCGAGCCCACGAGACT
+
CCCCCFCCCCCCGGGGGGGGGGGHHHHGGH2FHHFHGGHH2FGHGHCEABFGFDHG53DD5D33B3DDDEEEG1B@@?EGF1BB14BFGHHGF333BFGH3B3D33D4FHFHFF?GGFEGFBFFBEHFFHHFGGHBD?DGCGGA<><AAH
@M02034:409:000000000-BFKT7:1:1112:21141:12523 1:N:0:33
AAAGTCGAGGTGCCTAAAGTGGCAACCCAGACTAATAAGAATGTTGGGGGTGTAGAGCTTCCTGTAGCCGCATGGCGTTCGTACGTAAATATGGAACTAACCATTCCAATTTTCGCTGTCTCTTATACACATCTCCGAGCC
+
CCCCCFAABCBCGGGGGGGGGGGHHHHGGHHGG3GG55555BGGFBG220AAABG5D5BF5F55B5D@D?E/E?11>?E??1B?/BF0?GG4F33?BCGH3?3B3?FF?GFHGFBFF/<FFHFF>F2DFCGCGFFDD/<AF
@M02034:409:000000000-BFKT7:1:1112:27077:12530 1:N:0:33
AAAGTCGAGGTGCCTAAAGTGGCAACCCAGACTATGGATACGGTTGGTGGTGTAGAGCTTCCTGTAGCCGCATGGCGTTCGTACTTAAATATGGAACTAACCATTCCAATTTTCGCTGTCTCTTATACACATCTCCGAGCCCACGAGACT
+
ABBCAFBABBABGGGGGGGGGGGHHHHGGHHGHHHHHGHHHFGAFEGBAEAFFGHHFGHHHHHHFGHHGEGGGGHFFGGGGEGHHHHHFHHHHHGFGFHFFCGGGGGFGHHHHHGGCEEGHGHHHHFHHFHHHHGHADGGCGGEC/@EDH
@M02034:409:000000000-BFKT7:1:1112:17208:12530 1:N:0:33
AAAGTCGAGGTGCCTAAAGTGGCAACCCAGCCTAATAATAAGGTTGGTGGTGTAGAGCTTCCTGTATCCGCATGGCGTTCGTACTTAAATATGGAACTAACCATTCCAATTTTCGCTGTCTCTTATACACATCTCCGAGCCCACGAGACT
+
AAA?ABAA@DAAFBEGCGGFFFFBGFHGGECFGHHH55F55BBGBEE2A2AA1FG555BG5GGHB55DFEF?EEHHGGGGGEHHFF@FHH4FFFHGFF3FGF3GFFGBHHHHHBCDGGFGHEHHFFGHF3?FC??2?@??DE/FDFFDCF
@M02034:409:000000000-BFKT7:1:1112:3356:12536 1:N:0:33
AAAGTCGAGGTGCCTAAAGTGGCAACCCAGACTGGTGGTGGTGTTGGGTTTGTAGCAGTTGCAGTGTCCGCATGGTTTTCGAAC
+
B@BBBFBADDABGGGGGAGGFGGGHGGGFHHAHHH52BEFEGGFEF1A1BEEFBHG53DD5B33B3A55BE@E1?@51?BE11B
@M02034:409:000000000-BFKT7:1:1112:3332:12539 1:N:0:33
AAAGTCGAGGTGCCTAAAGTGGCAACCCAGACTGGGAGGGGGGTTGGGGGTGTAGAGCTTGCTGTAGCCGCAT
+
A?AB>DA>>>A4BBF5BAF6AF2BFBBECGGBFGFHHGGCFGG>><B/<<>>><GFG1>F0<1>=1><<<A-<
@M02034:409:000000000-BFKT7:1:1112:21503:12541 1:N:0:33
AAAGTCGAGGTGCCTAAAGTGGCAACCCAGACTGTGCCTCATGTTGGTGGTGTAGAGCTTCCTGTAGCCGCATGGCGTTCGTACTTAAATATGGAACTAACCATTCCAATTTTCGCTGTCTCTTATACACATCTCCGAGCCCACGAGACT
+
ABABADAADDBBGGGGCGGGDGFHHGHGGHHGHFGFHHHHGGHDGFABFEBCAFHHHHHGFHHHHHHBGEFEFGHHGGGGGGHHGFHGFFFHG3BGHGD@FHFFFFHHFHHHHFGGGGGGGHHH4FHHGHFHGGGHD?CCGCHGF/@EDG
@M02034:409:000000000-BFKT7:1:1112:17193:12544 1:N:0:33
AAAGTCGAGGTGCCTAAAGTGGCAACCCAGCCTTTGCATGGTGTTGAGCTTGCTGTAGTTGCATG
+
ACCCCFABCCCCGGGGGGGGGGGHHHHGGHC2FHFG55D52FHH2F5BAGH315BA55555D355
@M02034:409:000000000-BFKT7:1:1112:18917:12546 1:N:0:33
AAAGTCGATGTGCCTAAAGTGGCAACCCAGACTGCG
+
>AA11B>A13BDGGGFBE1AD1B0FGHGFHHGHH0E
@M02034:409:000000000-BFKT7:1:1112:25464:12549 1:N:0:33
AAAGTCGAGGTGCCTAAAGTGGCAACCCAGACTACGAGTGTTGTTGGTGGTGTAGAGCTTCCTGTAGCCGCATGGCGTTCGTACTTAAATATGGAACTAACCATTCCAATTTTCGCTGTCTCTTATACACATCTCCGAGCCCACGAGACT
+
BCCCAFBCCCCCGGGGGGGGGGGHHHHGGHHGHHFEEAAFEFGHHHHGGGEFGHHHHHGHHHHHHHHHHGGGGGHHGGGGGGGHHHHHHHHHHHHHHHHHHHHHHHGHHHHHHHGGGGGGHHHHFHHGFHHHHHHFFCDDGGHGGGGGGF
@M02034:409:000000000-BFKT7:1:1112:27083:12549 1:N:0:33
AAAGTCGAGGTGCCTAAAGTGGCAACCCAGACTATGGATA
+
CBCCCFBBBBBCGGGGGGGGGGGHHHHGGHHGHHCD3G55
@M02034:409:000000000-BFKT7:1:1112:8419:12552 1:N:0:33
AAAGTCGAGGTGCCTAAAGTGGCAACCCAGACTTGTAGGGGTGTTGGGGTTGTAGCAGTTGCTGTGTCCGCATGGTGTTCGAACTAAAATATGGAACTAACCTTTGCAATTTTCGCTGTCTCTTATACACATCTCCGAGCCCACGAGACT
+
BBCCCFCCCCCCGGGGGGGGGGGHHHHGGHBBGHHH5DB22BAEGHHGAEEEBFHF53DF5D3@B35DDEFEG1B3BBEGF1BB?3BBFHHFH3BB?GHFGF3DF3DFGHHHHHGGGGGFHGHHGHHHHHGHHHHFG?DGGGHGGFGGGH
@M02034:409:000000000-BFKT7:1:1112:27153:12557 1:N:0:33
AAAGTCGAGGTGCCTAAAGTGGCAACCCAGACTAGTCAGAATGTTGGTGGTGTAGAGCTTCCTGTAGCCGCATGGCGTTCGTACTTAAATATGGAACTAACCATTCCAATTTTCGCTGTCTCTTATACACATCTCCGAGCCCACGAGACT
+
BBBBBFBADDABGGGGGGGGGGGHHHHGGHHGHHHHHHHHFHHHHHHGGGGFGGHHHHHHHHHHHHHHGGGFFGHGEGGGGGHHHHGHHHHHHHFHHHHHGHGHGHHGHHHHHHGGG/EHHFHHHHHHHHFHHHHEDCCCGGHGFGGGDG
@M02034:409:000000000-BFKT7:1:1112:21966:12557 1:N:0:33
AAAGTCGAGGTGCCTAAAGTGGCAACCCAGACTAAGAATGAGGTTGGTGGTGTAGAGCTTCCTGTAGCCGCATGGCGTTCGTACTTAAATATGGAACTAACCATTCCAATTTTCGCTGTCTCTTATACACATCTCCGAGCCCACGAGACT
+
BAB@BFBBDDABFGFGGGFGB4FHFHHGGHHGHFHHFGHHHFFHGHGFGGGFFGHFGHHHHHHGHHHHHGGEGGHHGFGGGEGHHHHHHHHHHHHHHGGFHHHHHHHHHHHHHHGGGGGHHGHHHHHHGHEHHHGHGGCGGGHGGCGGGH
@M02034:409:000000000-BFKT7:1:1112:10448:12558 1:N:0:33
AAAGTCGAGGTGCCTAAAGTGGCAACCCAGGCTAATCATCATGTTGGGTTTGTAGCACTTGCTGTATCCGCATGGCGTTCGTA
+
A3A?AFAABD>AGGFGGGGGDGGHHHHGGH2BFFHHDGE55DDFHG22BFGEGHHH53BG3B5BF5DDFFEEE1G1>EEGG1B
@M02034:409:000000000-BFKT7:1:1112:12155:12560 1:N:0:33
AAATCGAGGTGCCTAAAGTGGCAACCCCGACTACGTCTAGGGTTGGTGGTGTAGAGCTTCCTGTAGCCGCCTGGCTTTCGTACTTAAATATGGAACTAACCATTCCAATTTTCGCTGTCTCTTATACACATCTCCGAGCCCACGAGACTA
+
A1AA>>1>A1>FFFAB1B311ABBFBA0AAAAABBGCF/DAG0BAAAA/BABBFF111BBAGBB@B@BB>>FGGH0BBF>F0??BEBBBBB@BBBB1B1>>>BF>B22BBFGHECC?<EGGGGGF2BGBFHHHHG??C/BCHA/CCACB>
@M02034:409:000000000-BFKT7:1:1112:19592:12563 1:N:0:33
AAAGTCGAGGTGCCTAAAGTGGCAACCCAGACTGGGAAGGGGGTTGGTGGTGTAGAGCTTCCTGTAGCCGCATGGCGTTCGTACTTAAATATGGAACTAACCATTCCAATTTTCGCTGTCTCTTATACACATCTCCGAGCCCACGAGACT
+
BBBBBFAB@BAAGFGGGFGFGFGHHHHGGHGGHHHHAG2EF2EEEFG1F1ABBGH55DGH5FFGFF5FGFGGGEHGGEGGGEFGHFFHHHHGHHEFGHBGFG3FHFFGHHHHHHGGGGFFHHGHFHHHHHHGHHHGDDGGGEEGFCGGGG
@M02034:409:000000000-BFKT7:1:1112:25197:12568 1:N:0:33
AAAGTCGAGGTGCCTAAAGTGGCAACCCAGACTACGCATAAGGTTGGTGGTGTAGAGCTTCCTGTAGCCGCATGGCGTTCGTACTTAAATATGGAACTAACCATTCCAATTTTCGCTGTCTCTTATACACATCTCCGAGCCCACGAGACT
+
CCCCCFCCCCAAGGGGGGGGGGGHHHHGGHHGHHHGGGGGHHHHGHGGGGGFFHHDGHHHHHHHHHHHHGGGGGHHGGGGGGHHHHHHHHGHHFFGHHHHHHHHHHGHGHHHHHGGGGGHHHHHHHHGHHEHHHHFFCCGGGHGGGGGGH
@M02034:409:000000000-BFKT7:1:1112:28999:12574 1:N:0:33
AAAGTCGAGGTGCCTAAAGTGGCAACCCAGACTCATAAGAATGTTGGTGGTGTAGAGCTTCCTGTAGCCGCATGGCGTTCGTACTTAAATATGGAACTAACCATTCCAATTTTCGCTGTCTCTTATACACATCTCCGAGCCCACGAGACT
+
>3AA3B>>>>>AFGBF4BGFDG2FHHHEFHHFHHHHHHGGFFGDAAFEAEEFAAFFFDFGGGHGBDDDBAE0>1GFEAEGGE2?FEDGFHFGFF3BBF3B3F3BGB4?GGFHHBEEEEEBF4BGDG4EB3?11F1B?>@>C//?>BCG?F
@M02034:409:000000000-BFKT7:1:1112:4010:12576 1:N:0:33
AAAGTCGAGGTGCCTAAAGTGGCAACCCAGACTCCGACTGGTGTTGGGGTTGTAGCAGTTGCTGTGTCCGCATGGTGTTCG
+
CCCCCFCBCBCBGGGGEGGGGGGHHHHGGHHGHFFGGGG22BBAEHE?0BEEGGGF53DF5D3BD3DDDEF@F1F@3BEFF
@M02034:409:000000000-BFKT7:1:1112:28587:12580 1:N:0:33
AAAGTCGAGGTGCCTAAAGTGGCAACCCAGACTCAGCCGCTGGTAGGGGGTGTAGAGCTTCCT
+
3>AA>DAABDAAGGGGFGGGFGGHFEFGGGHFFH33B3A22AEB5B111AA?03D5@53B535
@M02034:409:000000000-BFKT7:1:1112:28569:12581 1:N:0:33
AAAGTCGAGGTGCCTAAAGTGGCAACCCAGACTCAGCCGCTGGTTGGTGGTGTAGAGCTTCCTGTAGCCGCATGGCGTTCGTACTTAAATATGGAACTAACCATTCCAATTTTCGCTGTCTCTTATACACATCTCCGAGCCCACGAGACT
+
CCCCCFCCCCCCGGGGGGGGGGGHHHHGGHHGHHHHHHGGGGGHHGGGGGFFHHHHHHHHHHHHFHHHHGGGGGHHGGGGGGHHHHHHHHHHHHHHHHHHHHHHHHHHHHHHHHGGGGGHHHHHHHHHHHHHHHHHGFGGGGHGGGGGGH
@M02034:409:000000000-BFKT7:1:1112:2261:12584 1:N:0:33
AAAGTCGAGGTGCCTAAAGTGGCAACCCAGACTATTC
+
AAAAAFAADD1>GFGDGDGGGBFHHHHGGEGGGF1AB
@M02034:409:000000000-BFKT7:1:1112:29321:12587 1:N:0:33
AAAGTCGAGGTGCCTAAAGTGGCAACCCAGACTTCGCCGCCTGTTGGTGGTGTAGAGCTTCCTGTAGCCGCATGGCGTTCGTACTTAAATATGGAACTAACCATTCCAATTTTCGCTGTCTCTTATACACATCTCCGAGCCCACGAGACT
+
ABABAFAADDAAFGGDFGGGGFDFFEFGGHG2GGHF?EE2AEGHGHH1FFEABAFDGGHHHHFH5@F@GGFGGEF1E?/1??BGGHFBGHGFHF3DGGBFBFDGBDF4FHHHHFGGFGADG3FGDGGBB@<FGGHHE/@/AFEGCCGGGH
@M02034:409:000000000-BFKT7:1:1112:28983:12588 1:N:0:33
AAAGTCGAGGTGCCTAAAGTGGCAACCCAGACTCATAAGAATGTTGGTGGTGTAGAGCTTCCTGTAGCCGCATGGCGTTCGTACTTAAATATGGAACTAACCATTCCAATTTTCGCTGTCTCTTATACACATCTCCGAGCCCACGAGACT
+
BBBBBFBBBBBBGGGGGGGGGGGGHHHGGHHGHHHH5A5F5BFGHHGEG2EFHHHFFGHHHHHHHEHGHGGGGGHGGGGGGGFHHHHFDGGHHEFHHHHHHHHHHGHH4FGHHHGGGDGHHHHHHHFHFHGGGHGH?/CCGGGGGFGGGH
@M02034:409:000000000-BFKT7:1:1112:10760:12598 1:N:0:33
AAAGTCGAGGTGCCTAAAGTGGCAACCCAGCCTGGTTTTGGTGTTTGGCTTGTAGCAGTTGCAGTGCC
+
CCCCCFCCCCCCGGGGGGGGGGGHHHHGGHHGHHCE3FFGFHGH?2BA3FG?15D553D55D33B355
@M02034:409:000000000-BFKT7:1:1112:2328:12601 1:N:0:33
AAAGTCGAGGTGCCTAAAGTGGCAACCCAGACTCATTCGGTTGTTGGTGGTGTAGAGCTTCCTGTAGCCGCATGGCGTTCGTACTTAAATATGGAACTAACCATTCCAATTTTCGCTGTCTCTTATACACATCTCCGAGCCCACGAGACT
+
BBBBBFAADD2AGGGGGGGGGGGHHHHGGHHGGGGHFBACFEEEGFGBFEEFGDGHHHHHHGHGBAEFHBE0EEGFEEGEGFFHFGHBGGFFFF33FGH3FCFFGFFFHHFHH?E/EEEEHFHHGHDBDBHHHD?BC?C?@</<@CCGGH
@M02034:409:000000000-BFKT7:1:1112:24470:12604 1:N:0:33
AAAGTCGAGGTGCCTAAAGTGGCAACCCAGACTAGGTGTGGTGTTGGTGGTGTAGAGCTTCCTGTAGCCGCATGGCGTTCGTACTTAAATATGGAACTAACCATTCCAATTTTCGCTGTCTCTTATACACATCTCCGAGCCCACGAGACT
+
BBB@AFBBBBABGGGGGGGGFGGHHGHGGHGFFBFGHHFEGHFHGHGGGGEFGFHDDGFHHHHGHFHHHGGGGGHHGGGGGEFHGHGGHHFHHHEGGGHFFHHHHHHFHHHGHHGGGF?GFHFHBGGGBGBHHHGGG//@DGEFCC?EDF
@M02034:409:000000000-BFKT7:1:1112:22606:12607 1:N:0:33
AAAGTCGAGGTGCCTAAAGTGGCAACCCAGACTAATCAGAATGTTGGTGGTGTAGAGCTTCCTGTAGCCGCATGGCGTTCGTACTTAAATATGGAACTAACCATTCCAATTTTCGCTGTCTCTTATACACATCTCCGAGCCCACGAGACT
+
BBCCAFBCCBBBGGGGGGGGFGGHHHHGGHHFGFHHHHHHGGHFGGFAA2AFFFHHFEHHGHGHHHHHHGEFGGHAEE?FG1FHGHHHHHFFHHGFFHFFGG3FFEGEFGHHHHGGGGGHHFHHHHGHEGFFFFFHGCGGGGGGGGGGGG
@M02034:409:000000000-BFKT7:1:1112:2347:12609 1:N:0:33
AAAGTCGAGGTGCCTAAAGTGGCAACCCAGACTCATTCTTTGGTTGGT
+
1>>AAFAADD>>1BGGGGGG11BBFGGAFFHFHHHHFFAAD10BB//E
@M02034:409:000000000-BFKT7:1:1112:27582:12611 1:N:0:33
AAAGTCGAGGTGCCTAAAGTGGCAACCCAGACTCCTAATACGGTTGGTGGTGTAGAGCTTCCTGTAGCCGCATGGCGTTCGTACTTAAATATGGAACTAACCATTCCAATTTTCGCTGTCTCTTATACACATCTCCGAGCCCACGAGACT
+
CBCCCFCBCCAAGGGGGGFGGGEFHFHGGHHGHHHHHHHHHHGHGGGEFGEFGFHFHHHHHFHFFGGFHGGGGGHHGEFGFFGHHHGHHHFHHHFFGHHHGGGHHHHEHHHHHHGGGGFHHHHHHGHHFHHGHHGGF/CBGFHGDFGGGH
@M02034:409:000000000-BFKT7:1:1112:16492:12616 1:N:0:33
CAAGTCGAGGTGCCTAAAGTGGCAACCCAGCCTTCGCAGAATGTTTGTGGTGTAGAGCTTCCTGTAGCCGCATGGCGTTCGTACTTCAATCTGGAACTCACCATTCCAATTTTCGCTGTCTCTTATACACATCTCCGAGCCCACGAGACT
+
1>>>>1>>>D>>BBFGGGGGGGG01BGGGH0FFHHH0B/AF11DG2BF0A0BBFH2FFHHHGFBGH2FGFEGFEHHCEEGGEFHGG1FGH1FGFFHFHEDGHHHHHHGHHHHHHGGGGEGFHHHHGHHHGHHHHHHGCGGCGHGGGGGGH
@M02034:409:000000000-BFKT7:1:1112:3301:12626 1:N:0:33
AAAGTCGAGGTGCCTAAAGTGGCAACCCAGACTGGTTTTTGGTTT
+
AAABAFBBAD>AGGGGGGGGGFFFFHHEFFFFHHHGDGA2AAAFA
@M02034:409:000000000-BFKT7:1:1112:26724:12627 1:N:0:33
AAAGTCGAGGTGCCTAAAGTGGCAACCCAGACTGTGCCTCCTGTTGGTGGTGTAGAGCTTCCTGTAGCCGCATGGCGTTCGTACTTAAATATGGAACTAACCATTCCAATTTTCGCTGTCTCTTATACACATCTCCGAGCCCACGAGACT
+
>ABBAFBBDB2AGGGGGGGGGGGHGHHGGHHGHHHHHHHHHHHHHHHFFGBFGHHHHHHHHHHGHHHHHGGGGGHHGEGGGGGHHHHHHHHHHHHHGHGHGHGHHHFGHHGHFHGGGGGEHGHHGHHFFHGHCGDHG/CCGFHGGGGGFH
@M02034:409:000000000-BFKT7:1:1112:10026:12634 1:N:0:33
AAAGTCGAGGTGCCTAAAGTGGCAACCCAGACTTCTATTCAGGTTGGTGGTGTAGAGCTTCCTGTAGCCGCATGGCGTTCGTACTTAAATATGGAACTAACCATTCCAATTTTCGCTGTCTCTTATACACATCTCCGAGCCCACGAGACT
+
BBBBBFBBBBBBGGGGGGGGGGGFHHHGGHHGHHHHGHD5DFGGGHGEFFFFGHHFHHHHHHHHGHHHHEGEGGHHGGGGGFHHHF@GHHGHHGGHFHHGHHGHHFHHHHHHHGGGGGGHHFHHGHGHFHHHHHGGFGGGGGHGGGGGGH
@M02034:409:000000000-BFKT7:1:1112:11636:12648 1:N:0:33
AAAGTCGAGGTGCCTAAAGTGGCAACCCAGACTCATCATACTGTTGGTGGTGTAGAGCTTCCTGTAGCCGCATGGCGTTCGTACTTAAATATGGAACTAACCATTCCAATTTTCGCTGTCTCTTATACACATCTCCGAGCCCACGAGACT
+
CCCCBFABCCCCGGGGGGGGGGGHHHHGFHHGHHGHHHHBFGGHHHGAFAEFGHHFGFHHHHGHHFHGHGGEGGHGEEGGGEFGHFHFFHFGHGDFHHFGHHGGHHFGFHHHHGGGGF<GHHHHFHHHGGHHHHHHDDGGGGHGGCGGGH
@M02034:409:000000000-BFKT7:1:1112:11478:12649 1:N:0:33
AAAGTCGAGGTGCCTAAAGTGGCAACCCAGACTCCTACTGCGGTTGGTGGTGTAGAGCTTCCTGTAGCCGCATGGCGTTCGTACTT
+
AAAB>BA>D2AAFBGBGFFGFGFFHFFEFBGFGFHBFGF3ABEE2AAAAEEFAFGHHFBGFHG5AEB5FEEEEGHGC1>EFEBHFB
@M02034:409:000000000-BFKT7:1:1112:2373:12655 1:N:0:33
AAAGTCGAGGTGCCTAAAGTGGCAACCCAGACTGATGTTAGTGTTTGTGTTGTAGCAGTTGCTGTATCCGCATGGTGTTCGAACTTAAATATGGAACTAACCTTTGCAATTTTCGCTGTCTCTTATACACATCTCCGAGCCCACGAGACT
+
BABCCFBBBCCCGGGGGGGGFGGHHHHGGHHGHH3GGFF5DBFFGBFF2BGFFFH553DF5B3BB5BADEFEE1F55FEFF1BBF5B5FGGHG3BBBFGFGG3DD33BGHHHHHE/EFFGHDHHGHFHBGHFGGB3/<C<CFFFD?DGGH
@M02034:409:000000000-BFKT7:1:1112:25152:12659 1:N:0:33
AAAGTCGAGGTGCCTAAAGTGGCAACCCAGACTAATGGTAAGGTTGGTGGTGTAGAGCTTCCTGTAGCCGCATGGCGTTCGTACTTAAATATGGAACTAACCATTCCAATTTTCGCTGTCTCTTATACACATCTCCGAGCCCACGAGACT
+
BBABBFCCCCAAGGGGGGGGGGGHHHHGGHHGHHHHHHGHHHHHHHGGGGEFFGHHHHHHHHHHHHHHHGGGGGHHGGGGGFGHHHHHHHHHHHFHGHHHHHHHHHHHHHHHHHGGGGGHHHHHHHHHHHHGHHHGGCFGGGFGGDCGGH
@M02034:409:000000000-BFKT7:1:1112:18956:12664 1:N:0:33
AAAGTCGAGGTGCCTAAAGTGGCAACCCAGCCTCAGAGGAATGTTGGTGGTGTAGTGCTTCCTGTAGCCGCATGGCGTTCGTACTTAAATCTGGAACTAACCATTCCAATTTTCGCTGTCTCTTATACACATCTCCGAGCCCACGAGACT
+
>3>AAFAA@D>ABBGGGGGGGBFFGGHEFH2AB2FG3B2ABGGGGBCE22EBAAG5BAFBAFGHHF553AECEFFAEEEFEE2?1B4B@44@BF33BB3B30?B3BF44FFGF4/?E/<BFFFBBF4BGB2?GFGDD?@DGFEFF/@EGH
@M02034:409:000000000-BFKT7:1:1112:12269:12698 1:N:0:33
AAAGTCGAGGTGCCTAAAGTGGCAACCCAGACTTCGAGTCATGTTGGTGGTGTAGAGCTTCCTGTAGCCGCATGGCGTTCGTACTTAAATATGGAACTAACCATTCCAATTTTCGCTGTCTCTTATACACATCTCCGAGCCCACGAGACT
+
A3AAAFBB?DAABFGGGGGGGGFHHHHFGGGFHHHG2BFFHHHHHHHGGGGBGGH5GHHHHHHGHHEGHGGGGGHHGGGGGFHHHH4GHH4FGHHHHH3BGHFHHHGHHHHHHHGGGGGHHHHHHHHHGHHHHHHHGGGGGGHGGGGGGG
@M02034:409:000000000-BFKT7:1:1112:22607:12699 1:N:0:33
AAAGTCGAGGTGCCTAAAGTGGCAACCCAGACTCATAATAATGTTGGTGGTGTAGAGCTTCCTGTAGCCGCATGGCGTTCGTACTTAAATATGGAACTAACCATTCCAATTTTCGCTGTCTCTTATACACATCTCCGAGCCCACGAGACT
+
CCBCCFCCCCBAGGGGGGGFGGGHHHHGGHHGHHHHHHHHHHHHHHHGGGEFFHHHHHHHHHHHHHHHHGGGGGHHGGGGFFHHHHHGHHHHHHHHGHHHHHHHHHGHHHHHHHGGGGGGHGHHHHHHHHFHHHFHGGGGGGGGGGGGGH
@M02034:409:000000000-BFKT7:1:1112:12245:12699 1:N:0:33
AAAGTCGAGGTGCCTAAAGTGGCAACCCAGACTAATAAGCAGGTTGGTGGTGTAGAGCTTCCTGTAGCCGCATGGCGTTCGTACTTAAATATGGAACTAACCATTCCAATTTTCGCTGTCTCTTATACACATCTCCGAGCCCACGAGACT
+
AABCADBABAABGGGGGGGGGGGHHHHFFHHGHHHHHHGHHFFFGHGEFFEGHHHHHHHHGHHHHHHHGGGEFGHHGGGGGGHGGFGFGHHHHHHFHHFFGHHFGGFHHHHHHHGGGGGHHGHHHHHHHHHHGHGFDGCGGGHGGGGGGH
@M02034:409:000000000-BFKT7:1:1112:22171:12709 1:N:0:33
AAAGTCGAGGTGCCTAAAGTGGCAACCCAGACTCGTTCTCCGGTTGGTGGTGTAGAGCTTCCTGTAGCCGCATGGCGTTCGTACTTAAATATGGAACTAACCATTCCAATTTTCGCTGTCTTATACACATCTCCGAGCCCACGAGACTAA
+
A@AAAFAAAD1AFGGGGGGGGFGHHHHEFHGGHHEGGHGHHGGGGEGGGGFAFFHFGHGHHHHGGHHHHGGGGGHHGEGGGEHHHHGHHHHHHHGHHG1FGHHHHHHHHHHHHFGGGGGHHHFHHGEHGGFGHFGGGGGFHGGGGGGHHF
@M02034:409:000000000-BFKT7:1:1112:19424:12713 1:N:0:33
AAAGTCGAGGTGCCTAAAGTGGCAACCCAGACTCATGGTACTGTTGGTGGTGTAGAGCTTCCTGTAGCCGCATGGCGTTCGTACTTAAATATGGAACTAACCATTCCAATTTTCGCTGTCTCTTATACACATCTCCGAGCCCACGAGACT
+
BBBBBDAACCCCGGGGGGGGGGGHHHHGGHHGHHHHGHHHHHHHHHHGGGFGFHHHHGHHHHHHHHHHHGGEGGHHGFGGGGHHHHGHHHHHHHHHGHHHHHGHHHHHGHHHHFGGGGGHHGHHFHHHFHGHHGHFGC?CGGHGGGGGGH
@M02034:409:000000000-BFKT7:1:1112:13713:12713 1:N:0:33
AAAGTCGAGGTGCCTAAAGTGGCAACCCAGACTGGGTCTGGTGTTGGTGGTGTAGAGCTTCCTGTAGCCGCATGGCGTTCGTACTTAAATATGGAACTAACCATTCCAATTTTCGCTGTCTCTTATACACATCTCCGAGCCCACGAGACT
+
BBBBBFBBBBABGGGGGGGGGGGHHHHGGHHGHHHHHGHHHHHGGHHEGGGFGHHHHHHHHHHHHHHHHGGGGGHHGGGGGGHHHHHHHHGHHGGHHHGHHHGHHHGHHHHHHHGGGGFHHHHHGHHHGHHHHHHHGGFGGFHGGGCDGH
@M02034:409:000000000-BFKT7:1:1112:25924:12714 1:N:0:33
AAAGTCGAGGTGCCTAAAGTGGCAACCCAGACTCCGAAGAAGGTTGGTGGTGTAGAGCTTCCTGTAGCCGCATGGCGTTCGTACTTAAATATGGAACTAACCATTCCAATTTTCGCTGTCTCTTATACACATCTCCGAGCCCACGAGACT
+
BABBBFBBDB>ACGGGGGGGGGGHHHHGEHFGHGFE2EGGGHHHGHFEFGEFGFHBGBGGHHHFHHFGHFGFGEHGFEFFFFFHHHHHHHHHHG3GHHHGFGHHHHHEHHHHHDFGGGAGHFGBDGGGFFG2CGHFD?CGCFHGFCDGGH
@M02034:409:000000000-BFKT7:1:1112:24299:12724 1:N:0:33
AAAGTCGAGGTGCCTAAAGTGGCAACCCAGACTCCGCATCAGGTTGGTGGTGTAGAGCTTCCTGTAGCCGCATGGCGTTCGTACTTAAATATGGAACTAACCATTCCAATTTT
+
CCCCCFBCCCBCGGGGGGGGGGGHHHHGGHHCHCFA22EAAAGHD2AEF1EFA3F55ABF5GDE5555B>F0B1B1>?>?A12??FG3BGHGF333F3GH3??F34F4?DBGD
@M02034:409:000000000-BFKT7:1:1112:22008:12737 1:N:0:33
AAAGTCGAGGTGCCTAAAGTGGCAACCCAGACTAAGGAGAAGGTTGGTGGTGTAGAGCTTCCTGTAGCCGCATGGCGTTCGTACTTAAATATGGAACTAACCATTCCAATTTTCGCTGTCTCTTATACACATCTCCGAGCCCACGAGACT
+
AABBAFBAD@AAGGGGGFGCAGFGHFBEGHGFGHHHGBFGFFFBBBE2AEAFAFGFF5GGFHEGFFFGGEGEEFHGFGGFG?GHGH@BFGFBFGGF3F3BBFGBD4?FHHGHGBEEGEFFFDHFGFF3BGFHFHHHACGCGEHE/@@DAG
@M02034:409:000000000-BFKT7:1:1112:24958:12739 1:N:0:33
AAAGTCGAGGTGCCTAAAGTGGCAACCCAGACTCGGACTCCTGTTGGTGGTGTAGAGCTTCCTGTAGCCGCATGGCGTTCGTACTTAAATATGGAACTAACCATTCCAATTTTCGCTGTCTCTTATACACATCTCCGAGCCCACGAGACT
+
BBBBBFABBBAAGGGGGGGGGGGGFHHGGHHGGHGGGGGHHHHHHHHEGGEFGHHBGGHHHGHHFGHHHGGGGGHGGGGGGGFHHHHHFHHHHHHGFHHHHAHHBHEFGHHHHHGGCFFDHFHHHHGFBGFHFHHFCD/<<FHGCCDGGG
@M02034:409:000000000-BFKT7:1:1112:22323:12743 1:N:0:33
AAAGTCGAGGTGCCTAAAGTGGCAACCCAGACTCCGTCGCATGTTGGTGGTGTAGAGC
+
BCCBCFBBCCBCGGGGGGGGGGGHHHHGGHHGH33E22A22E25DG1BAEG1A3D5A5
@M02034:409:000000000-BFKT7:1:1112:18739:12745 1:N:0:33
AAAGTCGAGGTGCCTAAAGTGGCAACCCAGACTCCGCCTGGTGTTGGGGTTGTAGCACTTGCTGTGGCCGCATGGCGTTCGTACTTAAATATGGAACTAACCTTTCCAATTTTCGCTGTCTCTTATACACATCTCCGAGCCCACGAGACT
+
CCBCCFCCCCABGGGGGGGGGGGGHHHGGHHGGHF2EEG22B2BBGF001EAEDG553BB3D55D32??>EEE1?1>?>FD1??14B?FGHFG3?BGFHHB03DB3D4DFGHGFCDFADHHHHD3GHGGFBCGHFDE@@D@F=C/-<ADH
@M02034:409:000000000-BFKT7:1:1112:7599:12757 1:N:0:33
AAAGTCGAGGTGCCTAAAGTGGCAACCCAGACTAAGCAGTGTGTTGGTGGTGTAGAGCTTCCTGTAGCCGCATGGCGTTCGTACTTAAATATGGAACTAACCATTCCAATTTTTGCTGTCTCTTATACACATCTCCGAGCCCACGAGACT
+
>?A?>BA>DAAAGGGCFGGFDGFGHGGEGHFBFGFGHGFDBFGBFFG2ABEFBDDFGDE3DGHFBBGEFEE>BEGFE1EFGAFHBBDBFFGFGF3FFGBB3F3B3B?FDGHHH4>3FGGGGFGH4BBE4FFHFG3FFC/C?CGFG?DGGD
@M02034:409:000000000-BFKT7:1:1112:14197:12761 1:N:0:33
AAAGTCGAGGTGCCTAAAGTGGCAACCCAGACTGTGGGTGGGGTTGGTGGTGTAGAGCTTCCTGTAGCCGCATGGCGTTCGTACTTAAATATGGAACTAACCATTCCAATTTTCGCTGTCTCTTATACACATCTCCGAGCCCACGAGACT
+
AAB?AFBBBBAAFFGGGGGGGFFHHHHGFHHGHHHHHGBE?GGGGGGGGGABFGHDGHHHHHHFGGGGHGGGGGHHGGGGFEGHFH4FGH4FGHHGHGGFGHFBGHGHHHHHGHGGGGDGHHHHHHGHFHHHHHHHGGGGGGHGGGGGGH
@M02034:409:000000000-BFKT7:1:1112:18736:12762 1:N:0:33
AAAGTCGAGGTGCCTAAAGTGGCAACCCAGACTCCGCCTCATGTTGGTGGTGTAGAGCTTCCTGTAGCCGCATGGCGTTCGTACTTAAATATGGAACTAACCATTCCAATTTTCGCTGTCTCTTATCCACATCTCCGAGCCCACGAGACT
+
>3A>AB3>32>AGGBGFFGGCBFFFFHGCGHGCFFEDDFAA55DFB2A1AABFFF555BGGGHHHF5DG1E>EEHFGE?FGBEGFHHGBBFHHGB3FB33B03CHHGFHHDGGF/EE/<FEFHHHG1?BFCFCB1D?@<<BF/FC/<?<F
@M02034:409:000000000-BFKT7:1:1112:12073:12778 1:N:0:33
AAAGTCGAGGTGCCTAAAGTGGCAACCCAGACTGGGCCGGCGGTTGGTGGTGTAGCGCTTCCTGTAGCCGCATGGCGTTCGTACTTAAATATGGAACTAACCATTCCAATTTTCGCTGTCTCTTATACACATCTCCGAGCCCACGAGACT
+
AB@@AFAA3AABGGGGGGGFFDFFFGHGGHDFHHHHGGC2EEFEF0EEFFEFFFD3>EFE?GEHD44BFA>/>EGAE<EAE?BGHF2FGG2BFGDDFG2FFHEHHB>FHHHHHFDADFADGBDHBG11=FFFCFBG.ACDGGFGFFCFFH
@M02034:409:000000000-BFKT7:1:1112:28791:12781 1:N:0:33
AAAGTCGAGGTGCCTAAAGTGGCAACCCAGACTAGTCCTTCGGTTGGTGGTGTAGAGCTTCCTGTAGCCGCATGGCGTTCGTACTTAAATATGGAACTAACCATTCCAATTTTCGCTGTCTCTTATACACATCTCCGAGCCCACGAGACT
+
AAABBFBBBBBBGGGGCGGGGGGHHHHGGHHGHHHHHHHHHHGGGGGEGGEFHHHHHHHHHHHHHHHHHGGFEGHHGGGGGGGHHHHHHHFHHHGHHHHHHHGGFHHGHHHHHHGFGGGGHHHHHHHHHGHHHHHFGGGGGGHGGDCGGH
@M02034:409:000000000-BFKT7:1:1112:11316:12784 1:N:0:33
AAAGTCGAGGTGCCTAAAGTGGCAACCCAGACTATTAATAAGGTTGGTGGTGTAGAGCTTCCTGTAGCCGCATGGCGTTCGTACTTAAATATGGAACTAACCATTCCAATTTTCGCTGTCTCTTATACACATCTCCGAGCCCACGAGACT
+
A?AAADBBBDBBGGGGGGGGGGGCHHHGGHGGHHHHHHFFFGHAFGGEEEEGGFGHHHHHEHHGGGGHHGFEGGGG@EGGGGGHFFGFHHHHHEDFGHF3FGHHHHFHHHHHHHGGGGGGHGHHGHFHGHHHHHHF?C?FDFEGGGGGGH
@M02034:409:000000000-BFKT7:1:1112:26886:12789 1:N:0:33
AAAGTCGAGGTGCCTAAAGTGGCAACCCAGACTAATGGGCCTGTTGGTGGTGTAGAGCTTCCTGTAGCCGCATGGCGTTCGTACTTAAATATGGAACTAACCATTCCAATTTTCGCTGTCTCTTATACACATCTCCGAGCCCACGAGACT
+
?>AABFABDBAAEGGGGGGGGFGFGGFEFF2FFHH5DDAGFEEGHFGAFA1BGBADDDFGH3GFFFHHHFFFEEGHF?E?E?FGCHHFHB4FGB3DGFHHHHHHFGHDHHBGHGCEEGAFFHHHFGFGHHHFHFHFD/B@C/FFCCGGGG
@M02034:409:000000000-BFKT7:1:1112:28944:12793 1:N:0:33
AAAGTCGAGGTGCCTAAAGTGGCAACCCAGACTTCTCCGGCGGTTGGTGGTGTAGAGCTTCCTGTAGCCGCATGGCGTTCGTACTTAAATATGGAACTAACCATTCCAATTTTCGCTGTCTCTTATACACATCTCCGAGCCCACGAGACT
+
ABBBBFABBBABGGGGGGGGGGGHHHHGFHGFHH5GGGEEGGFGGFGGGGEFHGHFFFHGHGHHHHGHHGGFGGHHGGGGGGFHHHHFFHGHGFDFGHHFHHHHHHHH3FHHHHCDGGDHHHHHFGFHFGGHHHFHG@CCGGHGGDFGGG
@M02034:409:000000000-BFKT7:1:1112:27982:12796 1:N:0:33
AAAGTCGAGGTGCCTAAAGTGGCAACCCAGACTAGGAATGGTGTTGGTGGTGTAGAGCTTCCTGTAGCCGCATGGCGTTCGTACTTAAATATGGAACTAACCATTCCAATTTTCGCTGTCTCTTATACACATCTCCGAGCCCACGAGACT
+
BBBABFBBBBAAGGGGGGGGGGFFHHHGGHHGHHHHHHHHHDGGGHHEFGBFFHHGHHHHHHHFFFHHHGGGGGHHGGGGGGFHHHHHHHEHHHEHHHHHHHHHHHGHHHHHHGGGGGGHHHHHHHHFFFGHHGFHFCGGGGHGFDGGGH
@M02034:409:000000000-BFKT7:1:1112:25207:12796 1:N:0:33
AAAGTCGAGGTGCCTAAAGTGGCAACCCAGACTAATCATGCGGTTGGTGGTGTAGAGCTTCCTGTAGCCGCATGGCGTTCGTACTTAAATATGGAACTAACCATTCCAATTTTCGCTGTCTCTTATACACATCTCCGAGCCCACGAGACT
+
BBBBBFABDBAAGGGGGGGGGGGHHHHGGHGGHHHHHGHHGGGGGGGGGGFFGGHGHHHHHHHHGHHGGGGFGEHHGFEGFECGHHHHHHGHHHGHGHHHHHBGHGHGFGHHHGFGGGEFFGFHHHHHFHHHFFGGDC@CDEHGCGGGGH
@M02034:409:000000000-BFKT7:1:1112:7842:12801 1:N:0:33
AAAGTCGAGGTGCCTAAAGTGGCAACCCAGACTCCTACTGGTGTTTGTCTTGTAGCAGTTGCATTGTCCGCATAGTTTTCGAACTAAAATATGATACTAATCTTTGCAATTTTCGCTGTCTCTTATACACATCTCCGAGCCCACGAGACT
+
BCCCBFAADDBBGGGGGGGGGGGHHHHGGHHGHGHH3AF33BFBA23F5DFDDAGE53DA5B35D355AAA0B1AD55DDE11B13B@@@F4F44@BFEF43@BB4B@BGFHHH@1EE?B?FHHFGHFEFEFHHHGG??F??CFFCCD?H
@M02034:409:000000000-BFKT7:1:1112:18871:12826 1:N:0:33
AAAGTCGAGGTGCCTAAAGTGGCAACCCAGACTAATATGCATGTTGGTGGTGTAGAGCTTCCTGTAGCCGCATGGCGTTCGTACTTAAATATGGAACTAACCATTCCAATTTTCGCTGTCTCTTATACACATCTCCGAGCCCACGAGACT
+
CCCCBFABDCAAFGGGGGGGGGGGHHHGGHGGHHHHFHHHHHHHHHHGGGABFGHGGHHHHHHGHHHHHGGGGGHHGGGGGFHHHG4GHHFHHHFHGHFFGHHHHHHHGHHHHHGGGGGHGHHHHHHHFHFHHHHHGFGGGGHGGGGGGH
@M02034:409:000000000-BFKT7:1:1112:9925:12828 1:N:0:33
AAAGTCGAGGTGCCTAAAGTGGCAACCCAGACTAAGCAGAAGGTTGGTGGTGTAGAGCTTCCTGTAGCCGCATGGCGTTCGTACTTAAATATGGAACTCACCATTCCAATTTTCGCTGTCTCTTATACACATCTCCGAGCCCACGAGACT
+
A3AABFBBBBAAGGGGGGGGGFGHHHHGGHHGHHHHFHHHHHHHGCEGGGEFGHH5DGGHHHHGHHFHHGGGGGHHGGGGGFHHHHFHHH4FGFGHGH3FFHHHHHGHHHHHHHGGGGGHHHHHHHHHGHHHHHHHGGGGGGHGGGGGGH
@M02034:409:000000000-BFKT7:1:1112:10601:12837 1:N:0:33
AAAGTCGAGGTGCCTAAAGTGGCAACCCAGACTCTGCGTTGTTTTGGGGTTGTAGCACTTGCTGTGTCCGCATGGCGTTCGTACTTAAATATGGAACTAACCATTCCAATTTTCGCTGTCTCTTATACACATCTCCGAGCCCACGAGACT
+
CCCCCFCCDCBCGGGGGGGGGGGHHHHGGHHGHHHHHGE2EF2BFHGC0AEEFHHG53BG3D5BD35DDEEEG1F1>BEGG1B??4BEHHFHH3B3FGGFGH3BF4BFHHHHHHGGGGGGHHHHHHGHEFHHHHHFGCFGGGFGGGGGGH
@M02034:409:000000000-BFKT7:1:1112:27641:12852 1:N:0:33
AAAGTCGAGGTGCCTAAAGTGGCAACCCAGACTGGGAAGGGGGTTGGTGGTGTAGAGCTTCCTGTAGCCGCATGGCGTTCGTACTTAAATATGGAACTAACCATTCCAATTTTCGCTGTCTCTTATACACATCTCCGAGCCCACGAGACT
+
CCCCCFCCCBAAGGGGGGGGGGGHHHHGGHHGHHHHHHGGGGGGFGGFGGEFGHHHHHHHHHHHGHHHHGGGGGHHGGGGGGHHHHHHHHHHHHHGHHHHHHFHHHHHHHHHHHGGGGGHHHHHHHHHFHHFHHFHF@GGGGHGGGGGGH
@M02034:409:000000000-BFKT7:1:1112:29268:12857 1:N:0:33
AAAGTCGAGGTGCCTAAAGTGGCAACCCAGACTATGAATCAGGTTGGGGGTGTAGAGCTTCCTGTAGCCGCATGTCGTTCGTACTTAAATATGGAACTAACCATTCCAATTTTCGCTGTCTCTTATACACATCTCCGAGCCCACGAGACT
+
BBBBBFBBBBABGGGGGGGGGFFFHHHGGFHGHHHHBGBFH33FFHE2E0EEGFHE5AFG@B5DF@@FFEGGGFGEHFEGGE2FFHFGHHFGHHFBGHHHFHFHFFFFGHHHHGEGGDDHHHHHHGFGHFFFHHHGGCGGGGHGCCGGGH
@M02034:409:000000000-BFKT7:1:1112:25834:12857 1:N:0:33
AAAGTCGAGGTGCCTAAAGTGGCAACCCAGACTAAGCAGCATGTTGGTGGTGTAGAGCTTCCTGTAGCCGCATGGCGTTCGTACTTAAATATGGAACTAACCATTCCAATTTTCGCTGTCTCTTATACACATCTCCGAGCCCACGAGACT
+
CCCCCFCCBCBAGGGGGGGGGGGHHHHGGHHGHHHHHHHHHHHHHHHGGGEFGHHHHHHHHHHHHHHHHGGGGGHGGEEGGGHHHHHHHHHHHHHHHHHHHHHHHHGHHHHHHHGGGGGGGHHHHHHHHHHHHFHHG/DGGGHGGGGGGH
@M02034:409:000000000-BFKT7:1:1112:22636:12859 1:N:0:33
AAAGTCGAGGTGCCTAAAGTGGCAACCCAGACTAAGCATAATGTTGGTGGTGTAGAGCTTCCTGTAGCCGCATGGCGTTCGTACTTAAATATGGAACTAACCATTCCAATTTTCGCTGTCTCTTATACACATCTCCGAGCCCACGAGACT
+
BCCCCFCCBCAAGGGGGGGGGGGHHHHGGHGFHHHHHHHHHHHHHHHFGGFFGHHHHHHHHHHHHHHHHGGGGGHHGGGGEEGHHHHHHHHHHHHHGHHHHHHHHHHHHHHHHFGGGGGHHHHHHHHHHHGHHHHHGGGGGGHGGDGGGH
@M02034:409:000000000-BFKT7:1:1112:12206:12867 1:N:0:33
AAAGTCGAGGTGCCTAAAGTGGCAACCCAGACTCAGAATCTTGTTGGTGGTGTAGAGCTTCCTGTAGCCGCATGGCGTTCGTACTTAAATATGGAACTAACCATTCCAATTTTCGCTGTCTCTTATACACATCTCCGAGCCCACGAGACT
+
AAAAAFBA>D>ABGGGGGGGGBFBCGHAFHDFCCACD5FHHFFHF2AFGEEF13F5BEFG5FFG5555AEEAEFFHCE@EEE2?GBF33F4@4B33BB3B3??GHEG44BEGF4/EEE/34BFE4B4B4BG2B3?GDC//>F/<B//C<F
@M02034:409:000000000-BFKT7:1:1112:15507:12868 1:N:0:33
AAAGTCGAGGTGCCTAAAGTGGCAACCCAGACTCATCATG
+
BBBBBFABBBAAGGGGGGGGGGGHHHHGGHHGHHHH5F55
@M02034:409:000000000-BFKT7:1:1112:13005:12869 1:N:0:33
AAAGTCGAGGTGCCTAAAGTGGCAACCCAGACTCCTCAGGATGTTGGTGGTGTAGCGCTTCCTGTAGCCGCATGGCGTTCGTACTTAAATATGGAACTAACCATTCCAATTTTCGCTGTCTCTTATACACATCTCCGAGCCCACGAGACT
+
CCCCCFBCCCBCGGGGGGGGGGGHHHHGGHHGHHHH2GH333BGGHG2A2BBGHH500FF1B5GG55FGGGGGFHAEEGGG1FHHBGHHHFHH3FGHHHHHH3GHDHFGHHHHHGGGGGHHHHHHHGHFHHHHHHHGGFGGGHGGGGGGG
@M02034:409:000000000-BFKT7:1:1112:13317:12873 1:N:0:33
AAAGTCGAGGTGCCTAAAGTGGCAACCCAGACTAATCAGAATGTTGGTGGTGTAGAGCTTCCTGTAGCCGCATGGCGTTCGTACTTAAATATGGAACTAACCATTCCAATTTTCGCTGTCTCTTATACACATCTCCGAGCCCACGAGACT
+
CCCCBFAABCBCGGGGGGGGGGGHHHHGGHGGHFBFGDH35DFGHHHGGGGGHFHHGHHHHHHHHHHGHGGEGGHHGGGGGFHHHHHHHG4FHHBFFHHHHHGHGGGFFHHHHHGGGGEHFHHGFHDFHHGHHHHGG/CGGGEGDCCGGH
@M02034:409:000000000-BFKT7:1:1112:26946:12879 1:N:0:33
AAAGTCGAGGTGCCTAAAGTGGCAACCCAGACTCGGGAGAATGTTGGTGGTGTAGAGCTTCCTGTAGCCGCATGGCGTTCGTACTTAAATATGGAACTAACCATTCCAATTTTCGCTGTCTCTTATACACATCTCCGAGCCCACGAGACT
+
AAAAAFAADD>AGGGGGGGGFGGGHHHGEHHGFHG?EEEFHHFHHHHEEEEFFFFFHGHGHFHHHHHGHGG?EGHHEEEFGEGHHHGFHFGFHHFBHHFHHHFHHHHFFHHHHFEGGCEHGHGHFHGFGCGCGHHFC@CCG//?@?CCCH
@M02034:409:000000000-BFKT7:1:1112:17635:12888 1:N:0:33
AAAGTCGAGGTGCCTAAAGTGGCAACCCAGACTTCGAATTCGGTTGGTGGTGTAGAGCTTCCTGTAGCCGCATGGCGTTCGTACTTAAATATGGAACTAACCATTCCAATTTTCGCTGTCTCTTATACACATCTCCGAGCCCACGAGACT
+
BBBABFBBBBBBGGGGGGGGGGGHHGHGGHGGHHHGGHHHHGHGGGGGGGEFFGHGHHFHHHHGGHHHHGGFGGHHGGGGGGHHHHEHHH4GHHFHFF3EGHHHHHGHHHGHHGGGGGGGHGHHHHHHGHGHGHHHGCGGGGHGFCGGGH
@M02034:409:000000000-BFKT7:1:1112:14460:12894 1:N:0:33
AAAGTCGAGGTGCCTAAAGTGGCAACCCAGACTAATCGTCATGTTGGTGGTGTAGAGCTTCCTGTAGCCGCATGGCGTTCGTACTTCAATATGGAACTAACCATTCCAATTTTCGCTGTCTCTTATACACATCTCCGAGCCCACGAGACT
+
>3>3AFAB3D>A4FGGGGGGGFFGGGHEFGGGHHHHHGFGHHAGGGHGGGEBGHH5AGHHHHHGHHGHHGGGGGHHGGGGGGHHHH4FGH4FHHHHHH3FGHHGHHFHHHHHHGGGGGGHHHHHHHHHGHHHHHHGGGGGGGHGGGGGGH
@M02034:409:000000000-BFKT7:1:1112:15167:12894 1:N:0:33
AAAGTCGAGGTGCCTAAAGTGGCAACCCAGACTCCTGCGTCGGTTGGTGGTGTAGAGCTTCCTGTAGC
+
A?AABFBBBBABGGGGGGGGGGGHFHHGGHHGHFFGHCEEEGFGFGGGEAFAAAF5EGFFHGGG5555
@M02034:409:000000000-BFKT7:1:1112:24252:12897 1:N:0:33
AAAGTCGAGGTGCCTAAAGTGGCAACCCAGACTAGGTCGGTGGTTGGTGGTGTAGAGCTTCCTGTAGCCGCATGGCGTTCGTACTTAAATATGGAACTAACCATTCCAATTTTCGCTGTCTCTTATACACATCTCCGAGCCCACGAGACT
+
CCCCCFCCCCBCGGGGGGGGGGGHHHHGGHHGHHHHGHGGEGGGGGGGGGGFHHHGHHHHHHHHHGHHHGGGGGHGGGGGGGHHHHHHHHHHHHGHGHHHHHGHHHHGHHHHHDFGGGFFHHHHHHHHHFHHHHHFGCGGGGHGGGGGGG
@M02034:409:000000000-BFKT7:1:1112:2847:12906 1:N:0:33
AAAGTCGAGGTGCCTAAAGTGGCAACCCAGACTCGGTCTGATGTTTGGGTTGTAGCACTTGCTGTATCCGCATGGTGTTCGTACTTAAATATGGAACTAACCTTTGCAATTTTCGCTGTCTCTTATACACATCTCCGAGCCCACGAGACT
+
AA?AAF>ADDAAFGGGGGGGFBFGHHHGGHHCCFAEEEF35AGHF5B21BFEA5D553BA3B5B55B5DBF0E>E5BBEFE>2?14@BFG44B333BE@G313BB3B4BFDGF?EEED/?F4BGEDFFFBGCGFGBFCGGGE/?/<CDGH
@M02034:409:000000000-BFKT7:1:1112:12876:12913 1:N:0:33
AAAGTCGAGGTGCCTAAAGTGGCAACCCAGACTAAGCAGAATGTTTGTGGTGTAGCGCTTCCTGTATCCGCATGGCGTTCGTACTTCAATCTGGAACTCACCATTCCAATTTTCGCTGTCTCTATACCCATCTCCGAGCCCACGAGACTA
+
>1>1>3A>>>>>ABGGGGGG1ABB1BG0FGFFHHHH0GBFHH1GG2BGCEBBBGHD/EFGGHHFHH2DGGFGGGHHGEGGGGHHFG1FGHDGHHHHGHBFGHH>EGFHHHHHHHGGGGGHHHHHHHH2FGHHHHHGGGGGGHGGGGGGHF
@M02034:409:000000000-BFKT7:1:1112:26867:12917 1:N:0:33
AAAGTCGAGGTGCCTAAAGTGGCAACCCAGACTCATCAGCCGGTTGGTGGTGTAGAGCTTCCTGTAGCCGCATGGCGTTCGTACTTAAATATGGAACTAACCATTCCAATTTTCGCTGTCTCTTATACACATCTCCGAGCCCACGAGACT
+
AAAAAFAADB>AGGGGGGGGCDFCGHHFFECFBGFGGHHFHGGGGGGGGGGCFGGGAG3FAFDFHBGHHGGEFGHHGGGGGGEGHH@DFFHFHFHHHHF33G3FG4FFHHHFHHC?EEEFGFHHGHDFDGFFHGFHG/BC@FHF//@G?F
@M02034:409:000000000-BFKT7:1:1112:5483:12931 1:N:0:33
AAAGTCGAGGTGCCTAAAGTGGCAACCCAGACTCAGGTTTCGGTTGGTGGTGTAGAGCTTCCTGTAGCCGCATGGCGTTCGTACTTAAATATGGAACTAACCATTCCAATTTTCGCTGTCTCTTATACACATCTCCGAGCCCACGAGACT
+
BABBBFBABB>AGGGGGGGGGGGHHHHEFHHGHHHHBBB5DECFEA0EFGEBFGH55FGHHHHGHHBDGFGGGGHHGEFGGGHHHHHHHH4GGFFHHH3FGHHHHGFHFGHHHGGGGGGFHHHHHHHHGHGHGHHHGGGGGGHGGGGGGH
@M02034:409:000000000-BFKT7:1:1112:26656:12937 1:N:0:33
AAAGTCGAGGTGCCTAAAGTGGCAACCCAGACTAAGAGGCAGGTTGGTGGTGTAGAGCTTCCTGTAGCCGCATGGCGTTCGTACTTAAATATGGAACTAACCATTCCAATTTTCGCTGTCTCTTATACACATCTCCGAGCCCACGAGACT
+
BBAABFAABBAAGGGGGGGGGDFFHHHGGHHFHHHHHHHGGEEGGHCGGGAFGHHGHHHHHGHGHHHHHGGGGGHHGEGGFFGHGHHHHHHHHHFFHHGHHHHHHHGHFHHHHHGGGGGHHGHFFHGHDGFGFFHHG?FGGGHGGCGGGH
@M02034:409:000000000-BFKT7:1:1112:14315:12942 1:N:0:33
AAAGTCGAGGTGCCTAAAGTGGCAACCCAGACTCAGAATCGGGTTGGTGGTGTAGAGCTTCCTGTAGCCGCATGGCGTTCGTACTTAAATATGGAACTAACCATTCCAATTTTCGCTGTCTCTTATACACATCTCCGAGCCCACGAGACT
+
BBCCAFBCBDACGGGGGGGGGGGHHHHGGHHGHHHHHHHHHGGBFEEFEGEGHHHHHHHHHHGHHGHHHGGEFGHHGEGGGEFHHGHHHHHHHHGGHHHHHHGHHHHHHHHHHHGGGGGHHHHHHHHHBGHHHHGGGFGGGGHGC@CGDG
@M02034:409:000000000-BFKT7:1:1112:17899:12946 1:N:0:33
AAAGTCGAGGTGCCTAAAGTGGCAACCCAGACTAAGAATCAGGTTGGTGGTGTAGAGCTTCCTGTAGCCGCATGGCGTTCGTACTTAAATATGGAACTAACCATTCCAATTTTCGCTGTCTCTTATACACATCTCCGAGCCCACGAGACT
+
BABBBFBADBAAFGGGGGGGGGGHGHHGGHHGHHHHBGHHHHCHHHGGGGGFGHHFGHHHHHHHHHFHHGGGGGHHGFGGGFGHHH@GHHFHHHHHGH3FGHHHHHHHHHHHHHGGGGGHHHHHHHFHFHHHHHHGGGGCGGHGGGGGGH
@M02034:409:000000000-BFKT7:1:1112:5151:12948 1:N:0:33
AAAGTCGAGGTGCCTAAAGTGGCAACCCAGACTAAGTTGGGGGTTGGTGGTGTAGAGCTTCCTGTAGCCGCATGGTGTTCGTACTTAAATATGGAACTAACCATTCCAATTTTCGCTGTCTCTTATACACATCTCCGAGCCCACGAGACT
+
>3AA>D>>>>AAFGGFGFGFFFCGFGFBAGGBGHGGAFDBEFEAAEEBAEBFABGGHEHHGHGFBDGFGEE>BEG3B1?FEEFE?B@?BGHGGGBBFFD33B3BFB4FHHHHHB<??CCBD?FDFDFGDGDFFG@FDCC/AFHECGGGGH
@M02034:409:000000000-BFKT7:1:1112:16985:12949 1:N:0:33
AAAGTCGAGGTGCCTAAAGTGGCAACCCAGACTATTAATACTGTTGGTGGTGTAGAGCTTCCTGTAGCCGCATGGCGTTCGTACTTAAATATGGAACTAACCATTCCAATTTTCGCTGTCTCTTATACACATCTCCGAGCCCACGAGACT
+
BBBBBFBBBBAAGGGGGGGGGGFGHHHGGHHGHHHHHHHHHHHHHHHGGGEBGHHFGHHHHHHGHHHHHGGGGGHHGGGGGGHHHH@GHHEHHHHHHH3FHHHHHHGHHHHHHHGGGGGHHHHHHHHHGHHHHHHHGGGGFGHGGGGGGH
@M02034:409:000000000-BFKT7:1:1112:14331:12950 1:N:0:33
ACAGTCGAGGTGCCTAAAGTTGCAACCCAGACTCAGCAGCTGGTTGGTGGTGTAGCGCTTCCTGTATCCGCATGGCGTTCGTACTTCAATCTGGAACTCACCATTCCAATTTTCGCTGTCTCTTATACACATCTCCGAGCCCACGAGACT
+
11>>>BAA1>>A1BGFFGGGABDADEGEFHHGHHHH1F0BBB0FF/AE/BABBFH2/AFEGHHEGH2DGE/EEEHFCEGFGEBC?GGFHHEGHFGEFFBEHHF1BGFHHGHHHHGGGFGHHFHHFHHHGHHHGHFBF/CGGEFGG/@FGH
@M02034:409:000000000-BFKT7:1:1112:14582:12970 1:N:0:33
AAAGTCGAGGTGCCTAAAGTGGCAACCCAGACTATTGAGCAGGTTGGTGGTGTAGAGCTTCCTGTAGCCGCATGGCGTTCGTACTTCAATCTGGAACTAACCATTCCAATTTTCGCTGTCTCTTATACACATCTCCGAGCCCACGAGACT
+
A1AAAFAADD>AABGGGGGG1AFFGGHEFEBFGHHHHGGFHHAGGCFFGGEBGHHBFGHHHHHFHHGHHGEGFGHHGFGGGGGHHH1GHH1FGFHGHH1BGHHCGHHGHHHHHHGGGGGHHGHHHHGHFHHHHHHFFCCGGGHGGCGGGH
@M02034:409:000000000-BFKT7:1:1112:23208:12972 1:N:0:33
AAAGTCGAGGTGCCTAAAGTGGCAACCCAGACTTATCCTCCGGTTGGTGGTGTAGAGCTTCCTGTAGCCGCATGGCGTTCGTACTTAAATATGGAACTAACCATTCCAATTTTCGCTGTCTCTTATACACATCTCCGAGCCCACGAGACT
+
CCCCCFCCCCABGGGGGGGGGGGHHHHGGHHGHHFHHHHHHDGGGGGGGGGFGHHFHHHHHHHHHHHHHGGGGGHHGGGGGGHHHHHGHHHHHHHHGHHHHHHHHHGHHHHHHGGGGGGHHHHHFHHHHHHHHHHGFGFGGGHGGFGGGH
@M02034:409:000000000-BFKT7:1:1112:17003:12981 1:N:0:33
AAAGTCGAGGTGCCTAAAGTGGCAACCCAGACTGGTGTTGTGGTTGGTGGTGTAGAGCTTCCTGTAGCCGCATGGCGTTCGTACTTAAATATGGAACTAACCATTCCAATTTTCGCTGTCTCTTATACACATCTCCGAGCCCACGAGACT
+
AABBAFBABBCCGGGGGGGGGGGHHHHGGHHGHHHHHGEGBFGFFFGEFGFGFGHHHHHHHHHHGGGGHGG@FGHHGGGGGGHHGHHHHHHHHHHHHHGGGHGGHHGHHHGHHFGGGGGGHHHHGHHHHHGHHHHGECDCFGAFFGGGGH
@M02034:409:000000000-BFKT7:1:1112:27378:12983 1:N:0:33
AAAGTCGAGGTGCCTAAAGTGGCAACCCAGACTCAGAGGATGGCTGGTGGTGTAGAGCTTCCTGTAGCCGCATGGCGTTCGTACTTAAATATGGAACTAACCATTCCAATTTTCGCTGTCTCTTATACACATCTCCGAGCCCACGAGACT
+
BBBBBFABBBAAGGGGGGGGGGGHHHGGGHHGHHHHHHGHHGGGHGGGHFEFGHHHHGHHHGHFGHHHHGGGGGHHGEGGGFHHHHGGHHHHHGHHGHHHFHHHHHHGHHHHHHGGGGGHHGGHHHHHFHGHHHHGGCGGGEHGGGGGGH
@M02034:409:000000000-BFKT7:1:1112:17585:12985 1:N:0:33
AAAGTCGAGGTGCCTAAAGTGGCAACCCAGACTAATCTGCAGGTTGGTGGTGTAGAGCTTCCTGTAGCCGCATGGCGTTCGTACTTAAATATGGAACTAACCATTCCAATTTTCGCTGTCTCTTATACACATCTCCGAGCCCACGAGACT
+
CCCCCFCCCCCCGGGGFGGGGGGHHHHGGHHGHHGHHHHHGHHHGHEEEGGEGEHFHHHHFGHHBGGFFEE>EGHHGGFGGFFHHHGBFHHFFGBBGGFHFCGFGGHFFHHHHHGCE?EGGHHHEH4GDGFHHHFHGGGGGFFFGFCGFH
@M02034:409:000000000-BFKT7:1:1112:15582:12988 1:N:0:33
AAAGTCGAGGTGCCTAAAGTGGCAACCCAGACTTCGACTCATGTTGGTGGTGTAGAGCTTCCTGTAGCCGCATGGCGTTCGTACTTAAATCTGGAACTAACCATTCCAATTTTCGCTGTCTCTTATACACATCTCCGAGCCCACGAGACT
+
AAABAFCBDD>AFGGGGGGGGGFGHHHGGHGFHHHGEGGGHHGHHGHGGGEBFGH55GGHHHHGGHGFHGEGGGHHGGGGGGHHHH4GHH4FGGHHHG3FGHHHGHHGHHHHHHGGGGGGHHHHHHHHHGHHHHGGGCGGGGHGGGGGGH
@M02034:409:000000000-BFKT7:1:1112:15799:12993 1:N:0:33
AAAGTCGAGGTGCCTAAAGTGGCAACCCAGACTTCTTCGTTGGTTGGTGGTGTAGAGCTTCCTGTAGCCGCATGGCGTTCGTACTTAAATATGGAACTAACCATTCCAATTTTCGCTGTCTCTTATACACATCTCCGAGCCCACGAGACT
+
>3>AAFBAAA>>BFGGGGGGGDCFGGHABGFFHHHHHHGHGG2FGFCAF11BB3F55DFHHGHFFF5FGEEEEGHHGGGGGGHEEHEGHH4FGFGHEF3FGHGFHHHHHGHHHFEEGGGFHHGH?F?DFGBHHHHHGFCGGGHGCACGGH
@M02034:409:000000000-BFKT7:1:1112:25127:12994 1:N:0:33
AAAGTCGAGGTGCCTAAAGTGGCAACCCAGACTACTCGTTCTGTTGGTGGTGTAGAGCTTCCTGTAGCCGCATGGCGTTCGTACTTAAATATGGAACTAACCATTCCAATTTTCGCTGTCTCTTATACACATCTCCGAGCCCACGAGACT
+
CCCCCFCCCCACGGGGGGGGGGGHHHHGGHHGHHHHHGHGHGHHHHHGGGEFGHHFHHHHHHHHHHHHHGGGGGHGGGGGGGGHHHHHHHGHHGHEFFHGHHFHHHHHHGHHHFEGGGGFHGHHGHGGGFFHFHHHGFGGGGHFGGGGGH
@M02034:409:000000000-BFKT7:1:1112:11507:12996 1:N:0:33
AAAGTCGAGGTGCCTAAAGTGGCAACCCAGACTAATCTTCATGTTGGTGTTGTAGCACTTCCTGTATCCGCATGGCGTTCGTACTTAAATATGGAACTAACCATTCCAATTTTCGCTGTCTCTTATACACATCTCCGAGCCCACGAGACT
+
A>AAAFABBBBBGGGGGGGGGGGFHHHGGHABGFHHFHF55FBGH5AA2BEBGFHB53BG3F5FGDAFGFFFEDH1EFEGG?FGF44BFG4FG3B@EH@GFH3BG@@D4FGHHGEGGCEFHHGHGHDGDFGHGHFFDCCGCAEEGC@GGH
@M02034:409:000000000-BFKT7:1:1112:24755:12996 1:N:0:33
AAAGTCGAGGTGCCTAAAGTGGCAACCCAGACTTGTAAG
+
BCBCCFCCCCBBGGGGGGGGGGGHHHHGGHHGHF3GDA5
@M02034:409:000000000-BFKT7:1:1112:6322:12997 1:N:0:33
AAAGTCGAGGTGCCTAACGTGGCAACCCAGACTCATACGCAGGTTG
+
>1AA>BA>>>>1BCG1A1AB0AABGBBEBFFFGHGHFHGA/AABAB
@M02034:409:000000000-BFKT7:1:1112:20651:12999 1:N:0:33
AAAGTCGAGGTGCCTAAAGTGGCAACCCAGACTACGCTGCCTGTTGGTGGTGTAGAGCTTCCTGTAGCCGCATGGCGTTCGTACTTAAATATGGAACTAACCATTCCAATTTTCGCTGTCTCTTATACACATCTCCGAGCCCACGAGACT
+
CCCCCFCCBBABGGGGGGGGGGGHHHHGGHHGHHHGGGGGHHHHHHHGGGEFGHHHHHHHHHHGHHGHHGGGGGHHGGGGGFHHHHHHHHHHHHHHGHHGHHHGHHHHHHHHHHGGGGGHHHHHGHGHGHGHHHHHGCGCGGHGGGGGGH
@M02034:409:000000000-BFKT7:1:1112:20752:13004 1:N:0:33
AAAGTCGAGGTGCCTAAAGTGGCAACCCAGACTAAGAATAAGGTTGGTGGTGTAGAGCTTCCTGTAGCCGCATGGCGTTCTTACTTAAATATGGAACTAACCATTCCAATTTTCGCTGTCTCTTATACACATCTCCGAGCCCACGAGACT
+
CCCCCFBBCCCCGGGGGGGGGGGHHHHGGHHGHFHHBFGHHHHHGHGGGGGFHHHHHHHGHHHHHHHHGGGGGGHHGGGGGHHHHHHHHHHHHHHHHHHHHHHHHHHHHHHHHHGGGGGHHGHHGHGHHHFHHHHHGGGGGGHGGGGGGH
@M02034:409:000000000-BFKT7:1:1112:21867:13004 1:N:0:33
AAAGTCGAGGTGCCTAAAGTGGCAACCCAGACTAGTCATCATGTTGGTGGTGTAGAGCTTCCTGTAGCCGCATGGCGTTCGTACTTAAATATGGAACTAACCATTCAAATTTTCGCTGTCTCTTATACACATCTCCGAGCCCACGAGACT
+
CBCCCFBBBBACGGGGGGGGGGGHHHHGGHHGHHFHGFHHHHHHHHFGFFGFFFHBGFHHHHHHHGHGFGGEGGGFEEEGGE2EGHHGDGHFGGBDGHHHCEEGFHHFFHFHHFEFGEEGFHHHGHGHHHHHHHHFGCGGCGEGGGGGGH
@M02034:409:000000000-BFKT7:1:1112:25190:13015 1:N:0:33
AAAGTCGAGGTGCCTAAAGTGGCAACCCAAACTCATCCTCCTGTTGGTGGTGTAGAGCTTCCTGTAGCCGCATGGCGTTCGTACTTAAATATGGAACTAACCATTCCAATTTTCGCTGTCTCTTATACACATCTCCGAGCCCACGAGACT
+
CCCCCFBBCCABGGGGGGGGGGGHHHHGGHHHHHHHHHHHHHHHHHHGGGFFHHHHHHHHHHHHHHHHHGGGGGHHGGGGGGHHHHHHGHHHHHHHGHHHHHHHHHHHHHHHHGGGGGGHHHHHEHGHGHHHGHHHGGGGGGHGGGGGGH
@M02034:409:000000000-BFKT7:1:1112:18994:13024 1:N:0:33
AAAGTCGAGGTGCCTAAAGTGGCAACCCAGACTGCTTCGAATGTTGGTGGTGTAGAGCTTCATGTAGCCGCATGGCGTTCGTACTTAAATATGGAACTAACCATTCCAATTTTCGCTGTCTTATACACATCTCCGAGCCCACGAGACTA
+
CCCCCFCAADAAGGGGGGGGGGGHHHHGGHHGHFFDHHEFHGHHHHHGGGAFFGHFHHHHHHHHHHGGGGGGGGHHGGGGGGGHHHDHHHEHHHFFGHFGHHHHHHGHHHHHHHGGGGGHHGFHHBFHGFGHHEGCDCCFCGG@DGGGF
@M02034:409:000000000-BFKT7:1:1112:27151:13030 1:N:0:33
AAAGTCGAGGTGCCTAAAGTGGCAACCCAGACTAAGAAGACGGTTGGTGGTGTAGAGCTTCCTGTAGCCGCATGGCGTTCGTACTTAAATATGGAACTAACCATTCCAATTTTCGCTGTCTCTTATACACATCTCCGAGCCCACGAGACT
+
BBCCCFCADBABGGGGGGGGGGGHHHHGGHGGHHHHHHHHHGGGGGGGGGEFHHHHHHHHHHHGHHHHHGGGGGHHGEGGGGHHHHHHHHGHHHFHGHGGHHHHHHGHHHHHHGGGGGGGEHHHHH?HFHHHHHGHG/C?FGHGFCFGGH
@M02034:409:000000000-BFKT7:1:1112:11356:13036 1:N:0:33
AAAGTCGAGGTGCCTAAAGTGGCAACCCAGACTTCTCAGCTGGTTGGTGGTGTAGAGCTTCCTGTAGCCGCATGGCGTTCGTACTTAAATATGGAACTAACCATTCCAATTTTCGCTGTCTCTTATACACATCTCCGAGCCCACGAGACT
+
CBCCCFABCCCCGGGGGGGGGGGHHHHGGHHGHHHHHHFHDAFFGGGEFGGFHHHHHHHHHHHHHHHGHGGGGGHGGGGGGGGHHHHFHHGHHHFFHHHGHHFGHFFHHGHHHHGGGGGGHGHHHHHHDFHHFHHED?CCCGFGGCCFGH
@M02034:409:000000000-BFKT7:1:1112:28008:13037 1:N:0:33
AAAGTCGAGGTGCCTAAAGTGGCAACCCAGACTCATAGTCCGGTTGGTGGTGTAGAGCTTCCTGTAGCCGCATGGCGTTCGTACTTAAATATGGAACTAACCATTCCAATTTTCGCTGTCTCTTATACACATCTCCGAGCCCACGAGACT
+
BBBBBFBBBB>AGGGGFGGGGGGHGGHGGHHFHHHHHHHHHGGGGFGEFGEFGHHFEFHHHHHGHHGHHGGGGEHHGGGFGGHHHGGGHHHHHHFFHHFHHHHHHHHGGHHHHHGGGGFHHHHHHHHHGFEHHHHEG/CGGGHGGG?EGH
@M02034:409:000000000-BFKT7:1:1112:16743:13037 1:N:0:33
AAAGTCGAGGTGCCTAAAGTGGCAACCCAGACTGGGGTTGGGGTTGGTGGTGTAGAGCTTCCTGTAGCCGCATGGCGTTCGTACTTAAATATGGAACTAACCATTCGAATTTTCGCTGTCTCTTATACACATCTCCGAGCCCACGAGACT
+
BBBBBFBBBBAAGGGGFGGGGGGHFHHGGHEFHHHHGEGGGGGGGGGFGGEFGFHGHFHHHHHHHHHHGGGFGGHHGGGGGEGHHHHHGGHHHHFGFHHHFHEFHGFFFHHHHGFGGGFHGHHHFHHHFHHHHHGHGCGGGGGGGGGGGH
@M02034:409:000000000-BFKT7:1:1112:17556:13041 1:N:0:33
AAAGTCGAGGTGCCTAAAGTGGCAACCCAGACTACTGCGCGTGTTGGGG
+
CBCCBFABCBBCGGGGGGGGGGGHHHHGGHHGHHGHFH22AAFGCG10A
@M02034:409:000000000-BFKT7:1:1112:17367:13058 1:N:0:33
AAAGTCGAGGTGCCTAAAGTGGCAACCCAGACTGGGCAGGGGGTTGGTGGTGTAGAGCTTCCTGTAGCCGCATGGCGTTCGTACTTAAATATGGAACTAACCATTCCAATTTTCGCTGTCTCTTATACACATCTCCGAGCCCACGAGACT
+
AABBAFABBBBBGGGGGGGFFGGHFHHGGHHGHHGHAGEGGGFEEEGGGGEFHHHHHHGHHHHHHHHHHGGEGGHHGGGGGGFEFEGGHFHHHHHGHHGGFHHGHHGGFHHGHFGGGGGGHFHHEHFHDHHHGHF1C@D@FEHGC@CDGH
@M02034:409:000000000-BFKT7:1:1112:13781:13065 1:N:0:33
AAAGTCGAGGTGCCTAAAGTGGCAACCCAGACTCAGAATCCTGTTGGTGGTGTAGAGCTTCCTGTAGCCGCATGGCGTTCGTACTTAAATATGGAACTAACCATTCCAATTTTCGCTGTCTCTTATACACATCTCCGAGCCCACGAGACT
+
BBBBBFBBBBBBGGGGGGGGGGGFFHHGGFHGHHHHFHGGHGHBFGHFFGFGFHHHHHHGHGHGGFHHHGGEEGHHGGGGGGHHGFGHHHGHHHGHFHHGHHGHHHHHGHHHHEEEGEEFHBGHHHGHHHHHGGGGBCC@GEHEDGGGAF
@M02034:409:000000000-BFKT7:1:1112:20577:13066 1:N:0:33
AAAGTCGAGGTGCCTAAAGTGGCAACCCAGACTCGTACGCAGGTTGGTGGTGTAGAGCTTCCTGTAGCCGCATGGCGTTCGTACTTAAATATGGAACTAACCATTCCAATTTTCGCTGTCTCTTATACACATCTCCGACCCACGAGACTA
+
AACCAFBABCBBGGGGGGGGGGGHHHHGGHHGHHGHFHGGFFGFGGGEFGEFGHHGHHHHHHHHHHHHHGGGGGHHGGGGGGHHHHGGGHGHHHHHFHFHHGHGHHHHHHHHHHGGGGGHGGHHGHHHHHEHGHHHFGGGGHGGGFGGHH
@M02034:409:000000000-BFKT7:1:1112:13171:13073 1:N:0:33
ACAGTCTAGGTGCCTAAAGTGTCACCCCAGACTCAGACGATGGTTGGTGGTGTAGAGCTTCCTGTAGCCGCATGGCGTTCGAACTTCAATATGGAACTAACCATTCCAATTTTCGCTGTCTCTTATACACATCTCCGAGCCCACGAGACT
+
11AAAF1BBDBBAFGGGGGGE3FBDFH0BFHGFHHHHHGGGGGFGGG/F/BFGHH21FGHHHHHHHEGHG?EG?GCEEGGG/BBG12BFGHHH11FFHHHHHGGFGFHHHHHHGGGGGGGHGHHHHHHFHHHHHFHGCGGGGHGGGGGGH
@M02034:409:000000000-BFKT7:1:1112:26788:13085 1:N:0:33
AAAGTCGAGGTGCCTAAAGTGGCAACCCAGACTAATCGGCCGGTTGGTGGTGTAGAGCTTCCTGTAGCCGCATGGCGTTCGTACTTAAATATGGAACTAACCATTCCAATTTTCGCTGTCTCTTATACACATCTCCGAGCCCACGAGACT
+
BBBAAFABB@ABGFGGGGGFGGGHHHHGGHHGHHGHHGGCFGGAEEFGAEAAFDHFHFGC@GFHGGHFEGG/EGAFGFGGGE2?FDGG3?F4GE3BGHHHF?3BB?GFGHGHHHCDFDAGFGHHGFGFFCHFGGGBE@CC/FHCC-A?FH
@M02034:409:000000000-BFKT7:1:1112:21692:13091 1:N:0:33
AAAGTCGAGGTGCCTAAAGTGGCAACCCAGACTCAGCATGGGGTTGG
+
BBBBAFAABDBBGGGGGBBFDGGHHHHGGH22GHB335B3B2BB2EA
@M02034:409:000000000-BFKT7:1:1112:27848:13096 1:N:0:33
AAAGTCGAGGTGCCTAAAGTGGCAACCCAGACTATGCGTCATGTTGGTGGTGTAGAGCTTCCTGTAGCCGCATGGCGTTCGTACTTAAATATGGAACTAACCATTCCAATTTTCGCTGTCTCTTATACACATCTCCGAGCCCACGAGACT
+
BBBCBFCCCCBBGGGGGGGGGGGHHHHGGHHGHHHHHGGGGHHHHGHEFGEFFGHHHHHHHHHHHHHHHGGGGGHHGGGGGGHHHHHHHHHHHHFHHHHHHHFHFHHGHHHHHHGGGGGGHHHHHHHHGHGHGHHEFCGGGGHGGCGGGH
@M02034:409:000000000-BFKT7:1:1112:28886:13097 1:N:0:33
AAAGTCGAGGTGCCTAAAGTGGCAACCCAGACTGGGCAGGGGGTTGGTGGTGTAGAGCTTCCTGTAGCCGCATGGCGTTCGTACTTAAATATGGAACTAACCATTCCAATTTTCGCTGTCTCTTATACACATCTCCGAGCCCACGAGACT
+
BBBBBFAADB2AFGGGGGGGFGGHHHHGGFFFHHHHHHGCEGGGEEGGGFFFHHHHHHHHHHHGHHHHHGGGEGHHGGGGGEHGHHHHHHFHHHFHGHHHHHHHHHHHHHHHHHGGGGGHHHHHHHFHFHGHHHHHGGGGGGHGGGGGGH
@M02034:409:000000000-BFKT7:1:1112:13844:13098 1:N:0:33
AAAGTCGAGGTGCCTAAAGTGGCAACCCAGACTCAGAATGAGGTTGGTGGTGTAGAGCTTCCTGTAGCCGCATGGCGTTCGTACTTAAATATGGAACTAACCATTCCAATTTTCGCTGTCTCTTATACACATCTCCGAGCCCACGAGACT
+
BBBBBFBBBBABGGGGGGGGGGGHHHHGGHHGHHHH3FGDH5BGG2FFG1EFGHH55AGG5F5FG5DFHGGGGFH1EEFGGEFHHBGGHHHHHFFHHHHHHH3GHFHGHHHHHHGGGGGHHGHHHHHGGGHHHHHHGGFGGGHGGCGGGH
@M02034:409:000000000-BFKT7:1:1112:22759:13101 1:N:0:33
AAAGTCGAGGTGCCTAAAGTGGCAACCCAGACTCCTAAGATGGTTGGTGGTGTAGAGCTTCCTGTAGCCGCATGGCGTTCGTACTTAAATATGGAACTAACCATTCCAATTTTCGCTGTCTCTTATACACATCTCCGAGCCCACGAGACT
+
DDDDDFCDCCBBGGGGGGGGGGGHHHHGGHHGHHHHHHHHHHHHHGGEGGGFGHHHHHHHHHHHHHHHHGGGGGHHGGGGGGGHHHHHHHHHHHFHHHHHHHHHHHHHHHHHHHGGGGGHHHHHHHHHHHHHHHGFGGGGGGGGGGGGGH
@M02034:409:000000000-BFKT7:1:1112:17380:13105 1:N:0:33
AAAGTCGAGGTGCCTAAAGTGGCAACCCAGACTAGTTGTCAGGTTGGTGGTGTAGAGCTTCCTGTAGCCGCATGGCGTTCGTACTTCAATATGGAACTAACCATTCCAATTTTCGCTGTCTCTTATACACATCTCCGAGCCCACGAGACT
+
A3AAAFAA3D>ABFGGGGGGEBFFGHHEFHHGHHHHHHHHGHHHGGGGGGEBGHH5EHHHHHHGHHDGHGGGGGHHGGGGGGHHHH4BGH4FHFHHFH@GHHHHGHGHFGHHHHGGGGGHHHHHGGGHGGHGHHHHFFGCGGHGGCGGGH
@M02034:409:000000000-BFKT7:1:1112:6748:13105 1:N:0:33
AAAGTCGAGGTGCCTAAAGTGGCAACCCAGCCTAATAATGGTGTTGGGGTTGTAGCAGTTGCTGTGTCCGCATGGTGTTCGAACTTAAATATGAAACTAACCTTTCCAATTTTCGCTGTCTCTTATACACATCTCCGAGCCCACGAGACT
+
CCCCCFBCCCCCGGGGGGGGGGGHHHHGEHHGHHHHHGH5BDGGGHHG2EEGEHHG53DD5D3AD3DDFEGGG1F5BBEHG1BBF4BBFGFHH4BBFHGGGH3DF3DFHHHHHHGGGGGHHHHHHHGHGGHHHHFFD@@CGGHGGGGGGH
@M02034:409:000000000-BFKT7:1:1112:18613:13115 1:N:0:33
AAAGTCGAGGTGCCTAAAGTGGCAACCCAGACTAAGAATAATGTTGGTGGTGTAGAGCTTCCTGTAGCCGCATGGCGTTCGTACTTAAATATGGAACTAACCATTCCAATTTTCGCTGTCTCTTATACACATCTCCGAGCCCACGAGACT
+
CCBBBFABCCBCGGGGGGGGGGGHHHHGGHHGHHFGHFGHFGFFGHGEFGGFGHHHHHHHHHHGGFHHHGGEFGHFGGGGGGHGHHHHHHHHHHFFHHHHHFDGHHFGHHHHHHGGGGFHFHHGGHHHDGHGHHFFGGGGGGGGGFGGGH
@M02034:409:000000000-BFKT7:1:1112:27453:13117 1:N:0:33
AAAGTCGAGGTGCCTAAAGTGGCAACCCAGACTACGCATCAGGTTGGTGGTGTAGAGCTTCCTGTAGCCGCATGGCGTTCGTACTTAAATATGGAACTAACCATTCCAATTTTCGCTGTCTCTTATACACATCTCCGAGCCCACGAGACT
+
ABBBAFBBBBAAFCFGGGGGGGCHFHFDEGHFHHHGGGCGHFHAGHGEFEBFFGHHHHHHGGHFGGHHHGGGGGHHGGGGFEGHHHFFHHHHHHHHFHFEHHFHHHFDHHHHHHGFGGGHGHGHHHGHHHBGCFG2E?FCGEFGDGGGGF
@M02034:409:000000000-BFKT7:1:1112:23871:13122 1:N:0:33
AAAGTCGAGGTGCCTAAAGTGGCAACCCAGACTAATAATAATGTTGGTGGTGTAGAGCTTCCTGTAGCCGCATGGCGTTCGTACTTAAATATGGAACTAACCATTCCAATTTTCGCTGTCTCTTATACACATCTCCGAGCCCACGAGACT
+
BABBAFABBAAAGGGBFFGFFGGHHHHGGHHDGH3G55DDDDGGGHHEGGGFHHHHHHHHHHHHHHHHHGGGGGHHGGGGGGHHHHHHHHGHHFGHHHHGFHHGHHHEFHHHHFEGGGGEHFHH4FGHBHFHHHFHDCBDGGHGGCGGGH
@M02034:409:000000000-BFKT7:1:1112:24029:13132 1:N:0:33
AAAGTCGAGGTGCCTAAAGTGGCAACCCAGACTCCGTGTCCTGTTGGTGGTGTAGAGCTTCCTGTAGCCGCATGGCGTTCGTACTTAAATATGGAACTAACCATTCCAATTTTCGCTGTCTCTTATACACATCTCCGAGCCCACGAGACT
+
CCCCCFCCCCAAGGGGGGGGGGGHHHHGGHHGHHHGHGHHHHHHHHHGGGEFGHHHHHGHHHHHHHHHHGGGGGHHGGGGGGGHHHHHHHHHHHHHGHHHHHHHHHHHHHHHHFGGGGGGHHHHHHHHHHGHGHHHGFGGGGHGGGGGGH
@M02034:409:000000000-BFKT7:1:1112:17348:13144 1:N:0:33
AAAGTCGAGGTGCCTAAAGTGGCAACCCAGACTAAGATGCAGGTTGGTGGTGTAGAGCTTCCTGTAGCCGCATGGCGTTCGTACTTAAATATGGAACTAACCATTCCAATTTTCGCTGTCTCTTATACACATCTCCGAGCCCACGAGACT
+
A?ABBFBADBAAGGGGGGGGGGGHHHHGGHHGHHHHFHHGHHHHGGGGEGEBGHH5GHHHHHHHHHGHHGGGGGHHGGGGGGGHHH4GHHFHHHHHHHBGHHHHHHHHHHHHHHGGGGGHHGHHGHHHGFHHHHHHGGGGGGHGGCCDGH
@M02034:409:000000000-BFKT7:1:1112:12327:13149 1:N:0:33
AAAGTCGAGGTGCCTAAAGTGGCAACCCAGACTACTCCTACTTTTGGGGTTGTAGCACTTCCTGTATCCGCATGGCGTTCGTACTTAAATATGGAACTAACCATTCCAATTTTCGCTTGTCTCTTATACACATCTCCGAGCCCACGAGA
+
BBBBBFBBBBBAGCGGGGGGGGGHHHHGGHHGHHHHBGH33BADFGE22AEEEHHG53BF3B5BF55BFEGGGAG1>EEGG1BF144BFG4GH33BFH@GEH3BG?EGHGHHHHFGGHGHHHGHHHHHGFHHHHHHHDFGGGGHGGGGD
@M02034:409:000000000-BFKT7:1:1112:24837:13155 1:N:0:33
AAAGTCGAGGTGCCTAAAGTGGCAACCCAGACTCTTACTAAGGTTGGTGGTGTAGAGCTTCCTGTAGCCGCATGGCGTTCGTACTTAAATATGGAACTAACCATTCCAATTTTCGCTGTCTCTTATACACATCTCCGAGCCCACGAGACT
+
ABBCAFABCDABGFGGGGGGGGGHHHHGGHHGHHHHHHHHHHHHHHEEGGEFHHHHHHHHHHHHHHHHHGGEFGHGGGGGGGHHHHHHHHHHHHHHGHHHHHHHHHHHHHHHHHGGGGGFHGHHHHGHFHFFHHGHFFCFGGHGGGGFGH
@M02034:409:000000000-BFKT7:1:1112:23177:13156 1:N:0:33
AAAGTCGAGGTGCCTAAAGTGGCAACCCAGACTACGCCTCCGGTTGGTGGTGTAGAGCTTCCTGTAGCCGCATGGCGTTCGTACTTAAATATGGAACTAACCATTCCAATTTTCGCTGTCTCTTATACACATCTCCGAGCCCACGAGACT
+
BCCCCFBBBBBCGGGGGGGGGGGHHHHFGHHGHHHGGGHGHGGGGGGAFGEFGHHHHHHHHGHHHHHHHGGEEGHHGGGGGEGHHHHHHGHHHHHHGHHHHHHGHHGHHHHHHHGGGGGHHHHHFHHHHHHHHHHHGFGGGGHGGCGGGH
@M02034:409:000000000-BFKT7:1:1112:20898:13164 1:N:0:33
AAAGTCGAGGTGCCTAAAGTGGCAACCCAGACTCGGGGTGGTGTTGGTGGTGTAGAGCTTCCTGTAGCCGCATGGCGTTCGTACTTAAATATGGAACTAACCATTCCAATTTTCGCTGTCTCTTATACACATCTCCGAGCCCACGAGACT
+
BBBBBFBBBBAAFGGFGGGGGGGGHHHGGHHGHHGFGGEEEBFHGAGEEGEFGHGBBFGHHHHHHHFFHGGGGFHHGGGGGGFHHG4FGGFGHHGHHHFFHHHHHHGHHHHHHHCGGDDGHFHHHHHHHHHHHHEHGFGGGGHGGDGGGH
@M02034:409:000000000-BFKT7:1:1112:28306:13176 1:N:0:33
AAAGTCGAGGTGCCTAAAGTGGCAACCCAGACTAGGGGGGAGGTTGGTGGTGTAGAGCTTCCTGTAGCCGCATGGCGTTCGTACTTAAATATGGAACTAACCATTCCAATTTTCGCTTCTCTTATACACATCTCCGAGCCCACGAGACTA
+
CCCCCFCCCCBCGGGGGGGGGGGHHHHGGHDGHHHHHGGGGGGGHHGFFGCFFHHHHHHHHHHHHHHHHGGGGGHHGGGGGGHHHHHHHHHHHHGFFHGHGHGHGHGHHHHHHGGGGHGGGGGGGGGGGFFGGGFGAGGCGGGFFFFFFF
@M02034:409:000000000-BFKT7:1:1112:25289:13177 1:N:0:33
AAAGTCGAGGTGCCTAAAGTGGCAACCCAGACTAATAAGAATGTTGGTGGTGTAGAGCTTCCTGTAGCCGCATGGCGTTCGTACTTAAATATGGAACTAACCATTCCAATTTTCGCTGTCTCTTATACACATCTCCGAGCCCACGAGACT
+
CCCCCFACBCAAGGGGGGGGGGGHHHHGGHHGHHHHHHHGHHHHGHHGGGFEHGHHHGHHHHHHHHHHHGGGGGHHGGGGGGGHHHHHHHHHHGHHHHHHHHHHHHGHHHHHHHGGGGGHHHHHBHFHFGHHHHHHGFGGGGHGGGGGGH
@M02034:409:000000000-BFKT7:1:1112:17443:13178 1:N:0:33
AAAGTCGAGGTGCCTAAAGTGGCAACCCAGACTGGGGGGCTTGTTGGTGGTGTAGAGCTTCCTGTAGCCGCATGGCGTTCGTACTTAAATATGGAACTAACCATTCCAATTTTCGCTGTCTCTTATACACATCTCCGAGCCCACGAGACT
+
AAABAFBBDBAAGGGGGGGGGGGHFHHGGHGFHHHHGGGGGHGHHGHGFGCFGHHGHHHHHHHHHHFHHGGGDGHHGGGGGGFHHHHHDG=GHGGHGHDGFHHHHHHHGGHHHHGGGDEHGGGGGGFGFFFGGGGGD?DAGGFGGFFFFF
@M02034:409:000000000-BFKT7:1:1112:2006:13181 1:N:0:33
AAAGTCGAGGTGCCTAAAGTGGCAACCCAGACTACTTCTACGTTTGGGGTTGTAGCAGTTGCTGTGTCCGCATGGTGTTCGAACTTAAATATGGAACTAACCTTTGCAATTTTCGCTGTCTCTTATACACATCTCCGAGC
+
BBBBBFBBBBAAGGGGGGGGGGGHGGHGGHGGHGHHHFHHGGBGEEAE2BEEEFGF53DD5A35D3DA5AECG1G55?BGE11B14BF@@GGF3@3BGGH313BB3B?FHFHHGCEGEFHHBFF?HGHEFHHGFDD?//>
@M02034:409:000000000-BFKT7:1:1112:17250:13182 1:N:0:33
AAAGTCGAGGTGCCTAAAGTGGCAACCCAGACTTCGTGTCATGTTGGTGGTGTAGAGCTTCCTGTAGCCGCATGGCGTTCGTACTTAAATATGGAACTAACCATTCCAATTTTCGCTGTCTCTTATACACATCTCCGAGCCCACGAGACT
+
BCCCBFCCCCABGGGGGGGGGGGHHHHGGHHGHHHGHGHHHHHHHHHGGGEFHHHFHHHHHHHHHHHHHGGGGGHHGGGGGGFHHH@GHHFHHHHHGHGHFHHHHHHHFGHHHHGGGGGHHHHHFHGHHHBGHHFFGGGFGGHGGGGGGG
@M02034:409:000000000-BFKT7:1:1112:20578:13182 1:N:0:33
AAAGTCGAGGTGCCTAAAGTGGCAACCCAGACTCTGCATAATGTTGGTGGTGTAGAGCTTCCTGTAGCCGCATGGCGTTCGTACTTAAATATGGAACTAACCATTCCAATTTTCGCTGTCTCTTATACACATCTCCGAGCCCACGAGACT
+
A@BBBFBBBD>AGFGGGGGFGGGHHHHGGHHGHHHHHHHHHHHHHHHGGGGFFFHD5GHHHHHHHHFHHGGGGGHHGFGGGGHHHHHHFHHHHFDGEHFHHHHHGHGHHHHHHHGGGGGFHHHHHHGFFHGHHGHHGGGGGGHGG?DGGH
@M02034:409:000000000-BFKT7:1:1112:27783:13185 1:N:0:33
AAAGTCGAGGTGCCTAAAGTGGCAACCCAGACTCAGCATCCTGTTGGTGGTGTAGAGCTTCCTGTAGCCGCATGGCGTTCGTACTTAAATATGGAACTAACCATTCCAATTTTCGCTGTCTCTTATACACATCTCCGAGCCCACGAGACT
+
A1>>AF1AAD1>BFGGGGGGGFA0FHH?FHHGHGHHHGGCFFEGG1GGF?ABFGHEDHFHGHHFGGHGHGGGFGHHGFGGFGHHGHHHHHGFHFFFFHGFHHHHEHHHFHHHHHGGGGEGHHGHHHGFDGBFFHHFG/CCCGHGGGGGGD
@M02034:409:000000000-BFKT7:1:1112:15652:13196 1:N:0:33
AAAGTCGAGGTGCCTAAAGTGGCAACCCAGACTGGGCTTGGTGTTGAGCTTGTAGCAGTTGCATTGCCCGCGT
+
>1AA>BA1A>A1FGGAG1AGAGFHHFGEA0BBFGAGAFFEGGFGEG2B1DG00AFB211A1D1DD11BB/A/>
@M02034:409:000000000-BFKT7:1:1112:21505:13196 1:N:0:33
AAAGTCGAGGTGCCTAAAGTGGCAACCCAGACTCCTCATCAGGTTGGTGGTGTAGAGCTTCCTGTAGCCGCATGGCGTTCGTACTTAAATATGGAACTAACCATTCCAATTTTCGCTGTCTCTTATACACATCTCCGAGCCCACGAGACT
+
BCCCCFCCCCCCGGGGGGGGGGGHHHHGGHHGHHHHHHHHHHHHHHGGGGEFGHHHHHHHHHHGHHGHHGGGGGHHGGGGGFFHHHHHHHHHHGHHHHGHHHHHHHGHHHHHHGGGGGGHHFHHHHHHGHHHHHGHGFGGGGHGGGGGGH
@M02034:409:000000000-BFKT7:1:1112:19856:13198 1:N:0:33
AAAGTCGAGGTGCCTAAAGTGGCAACCCAGACTAGTTGTCATGTTGGTGGTGTAGAGCTTCCTGTAGCCGCATGGCGTTCGTACTTAAATATGGAACTAACCATTCCAATTTTCGCTGTCTCTTATACACATCTCCGAGCCCACGAGACT
+
CCCCCFABBCABGGGGGGGGGGGHHHHGGHGFHHHHHHHHGHHHHHHGGGGFHHHFGHFHHHHHHHHHHGGGGGHHGGGGGGHHHHHHHHGHHHGHHHHHHHBHHHHGHHHHHFEGGGGHHHHHHHHHGHHHHHHHG/DGGGFGGDGGGH
@M02034:409:000000000-BFKT7:1:1112:4059:13204 1:N:0:33
AAAGTCGAGGTGCCTAAAGTGGCAACCCAGACTACGCAGCTTGTTGGTGGTGTAGAGCTTCCTGTAGCCGCATGGCGTTCGTACTTAAATATGGAACTAACCATTCCAATTTTCGCTGTCTCTTATACACATCTCCGAGCCCACGAGACT
+
CCCCCFAABCABGGGGGGGGGGGHHHHGGHHGHHE2AEEFHFHHHHHEFGGGHHHFFHHHHHGHHHGHHGGGGGHHGGGGGGHHHDGHFHHHHFGHGHHHHHHHHHHHHHHHHHGGGGGHHHHHFHFHFHHHHGGHDCGGGGHGGGGGG>
@M02034:409:000000000-BFKT7:1:1112:4962:13206 1:N:0:33
AAAGTCGAGGTGCCTAAAGTGGCAACCCAGACTCATCATGGTGTTTGTGTTGTAGCAGTTGCAGTGTCCGCATGGTTTTCGAACTAAAATATGAAACTAACCTTTGCAATTTTCGCTGTCTCTTATACACATCTCCGAGCCCACGAGACT
+
ABCCADAADDAAGGGGGGGGFGGHHHHGGHHGHFBGH5G53BFBA2BA2BBFFGHD53DD5D33B35DDEAAE1BB51BD>1BB13@B@4GGH4B@BG3B3B@DF33B4GGHHGGEGGGFHFHHHHHHFFHHFGFGD@GFGGEGGCFGGH
@M02034:409:000000000-BFKT7:1:1112:10242:13218 1:N:0:33
AAAGTCGAGGTGCCTAAAGTGGCAACCCAGACTTCGACTTCTGTTGGTGGTGTAGAGCTTCCTGTAGCCGCATGGCGTTCGTACTTAAATATGGAACTCACCATTCCAATTTTCGCTGTCTCTTATACACATCTCCGAGCCCACGAGACT
+
A1AAAFAA>DAAGGGGGGGG1GFFGHHGGHHGHHHGFFGGHHHHHHEEFGGFGFHFHGGHHHHFFFBFFEE/EEHHGGGGGECHHH2GHG2BFG11GH1BEGGGHHFFGGHHHDEGGCEFGFGHDGGGGFHFHHHBCCCGGEFFCCGGGH
@M02034:409:000000000-BFKT7:1:1112:28008:13227 1:N:0:33
AAAGTCGAGGTGCCTAAAGTGGCAACCCAGACTTCGACTCATGTTGGTGGTGTAGAGCTTCCTGTAGCCGCATGGCGTTCGTACTTAAATATGGAACTAACCATTCCAATTTTCGCTGTCTCTTATACACATCTCCGAGCCCACGAGACT
+
BABBBFBBBD>ACGGGGGFBFGGHHHHGGHHGHHGGHGGGHHHHHHHGGGFFGHGHHHHHHFHFGGGFHGFGFGHHGEGGGGHHHFEGHHFHHHHGHHHGHHHHHHHHFGFHHHGGGGGEFFGHHHGGFCGHGHHDDCGGGGHGGCCGGH
@M02034:409:000000000-BFKT7:1:1112:12006:13230 1:N:0:33
AAAGTCGAGGTGCCTAAAGTGGCAACCCAGTCTGGTCTTGGTGTTGGGTTTGTAGCACTTGCTGTGTCCGCATGGTGTTCGTACTTAAATATGGAACTAACCTTTCCAATTTTCGCTGTCTCTTATACACATCTCCGAGCCCACGAGACT
+
BBBBBFBBBBBBGGGGFGGGGGGHHHHGGH3BFHFHDGG53BAFEGF22BFEGFHF53BF3D55D3DAAEEGG1F5@?EGG1??14@BEF@GH33BEGDG3G3BG3@BFGHHHHEFG?FHHGHHHHGGBBFHHHFDF/<D@FFECCCDEH
@M02034:409:000000000-BFKT7:1:1112:21625:13235 1:N:0:33
AAAGTCGAGGTGCCTAAAGTGGCAACCCAGACTCATAATAAGGTTGGTGGTGTAGAGCTTCCTGTAGCCGCATGGCGTTCGTACTTAAATATGGAACTAACCATTCCAATTTTCGCTGTCTCTTATACACATCTCCGAGCCCACGAGACT
+
CCCBCFABCCCCGGGGGGGGGGGHHHHGGHHGHHHHHHHFFHHHHHGEG?EFFGHFDDGHFGFHHHFHHGGFGGHEGGGGGEGFHHHHHHHHH3FGHHHHFH3FGDFFHHHHHGGGGGFHHHHHGHGGFHFHHHHFGCFGGFHGGFCFGH
@M02034:409:000000000-BFKT7:1:1112:25464:13235 1:N:0:33
AAAGTCGAGGTGCCTAAAGTGGCAACCCAGACTGGGGGTCAGGTTGGTGGTGTAGAGCTTCCTGTAGCCGCATGGCGTTCGTACTTAAATATGGAACTAACCATTCCAATTTTCGCTGTCTCTTATACACATCTCCGAGCCCACGAGACT
+
AAAAAFABB2AAGGGGGGGGGGGHGHHGGHHGGHHCGGEGHHHHGGCEGD?FGHHGHHHHHHHHHHHGGGGGGFHFGEGGGFGHHHBFGHHHHFHGCHHHFH3?GHFFFHHHHHGGFDGHHHHGFH2FDFHHGHGGGFGGGAEGGCGGGH
@M02034:409:000000000-BFKT7:1:1112:11041:13251 1:N:0:33
AAAGTCGAGGTGCCTAAAGTGGCAACCCAGACTCGTCCGCCTGTTGGTGGTGTAGAGCTTCCTGTAGCCGCATGGCGTTCGTACTTAAATATGGAACTAACCATTCCAATTTTCGCTGTCTCTTATACACATCTCCGAGCCCACGAGACT
+
BBBBBFBBDBBBGGGGGGGGGGGHGHHGGHHGHHGHGGGGGGHHHHHGGGGGHHHHHHHHHHHHHHHEFGGEEGHHGFGGGGHGHFHFEH@GHHGEFHDFFFFHHHFFHHHHHHGGGGGGHFHHHHFG3GGHHHFDD?DCCF/FF@@EDH
@M02034:409:000000000-BFKT7:1:1112:15672:13252 1:N:0:33
AAAGTCGAGGTGCCTAAAGTGGCAACCCAGACTGGGGTGGGTGTTGGTGGTGTAGCGCTTCCTGTAGCCGCATGGCGTTCGTACTTAAATCTGGAACTCACCATTCCAATTTTCGCTGTCTCTTATACACATCTCCGAGCCCACGAGAC
+
A3AAAFBAABAABFGGGGGGGGFFCFHGGHCFHCA222A20AAEEAGGGGABFFH50EFGGHHGHH@GHGFGGGHHGGGGGGHHHH4FGG4FGFGGHH3BGHHHHHGHGGHHHGCGGGGGHHHHHHHHFHHHHHHFGCGGGGHGGDCDD
@M02034:409:000000000-BFKT7:1:1112:11061:13255 1:N:0:33
AAAGTCGAGGTGCCTAAAGTGGCAACCCAGACTCGTCCTGGTTTTTGGTTTGTAGCAGTTGCATTGTCCGCATAGTTTTC
+
AAABAFBADDBBFFGD4FFGGG2FGBFEBGGFHHGH2?B33BBBF22A1BFEG5D553DD553AD3D5D1>>E1@B5@D5
@M02034:409:000000000-BFKT7:1:1112:26803:13258 1:N:0:33
AAAGTCGAGGTGCCTAAAGTGGCAACCCAGACTCCTGATAGGGTTGGTGTTGTAGAACTTGCTGTAGC
+
CCCCCFBCCCBBGGGGGGGGGGGHHHHGGHHGH333ADG5B3GH2AAE11B125D553BA5D55A555
@M02034:409:000000000-BFKT7:1:1112:27025:13259 1:N:0:33
AAAGTCGAGGTGCCTAAAGTGGCAACCCAGACTTGGGCGGGGGTTGGTGGTGTAGAGCTTCCTGTAGCCGCATGGCGTTCGTACTTAAATATGGAACTAACCATTCCAATTTTCGCTGTCTCTTATACACATCTCCGAGCCCACGAGACT
+
ABBCBFCCCCABGGGGGGGGGGGHHHHGGHHGHHHHHHGGGGGGEGG?FGGFHHHHHHHHHHGHHHHHHGGGGGHGGGGGGGHHHHHHHHHHHBDGFHHHHHGHHHHGHHHHHHGGGGGHHHHHHHGHCFFHHHHHGCCCAGGGGCGGGG
@M02034:409:000000000-BFKT7:1:1112:14413:13262 1:N:0:33
AAAGTCGAGGTGCCTAAAGTGGCAACCCAGACTAATGCGCATGTTGGTGGTGTAGAGCTTCCTGTAGCCGCATGTCGTTCGTACTTAAATATGGAACTAACCATTCCAATTTTCGCTGTCTCTTATACACATCTCCGAGCCCACGAGACT
+
CCCCCFCCCDAAFFGGGGGGGGGHHHHGGHGGHHHHHHGGGGFHGHHEFFABFGHHHHHHHHHFHHHHHGGGGGHHHFGHGGHHHHGHHH4FGHGGHEFEGHHHGHHHHHHHHHGGGGGGHHHHHHGFFHHHHHHHGGGGGGHGGDCGGH
@M02034:409:000000000-BFKT7:1:1112:8164:13273 1:N:0:33
AAAGTCGAGGTGCCTAAAGTGGCAACCCAGACTAATAATGGTGTTGGGCTTGTAGCAGTTGC
+
CCCCCFAABBBBGGGGGGGGGGGGH4GEFHDFFGHHFDG55DFB2F2A2BGGBAGF53DB55
@M02034:409:000000000-BFKT7:1:1112:21219:13276 1:N:0:33
AAAGTCGAGCCTAAAGTGGCAACCCAGACTCTTGATCCTGTTGGTGGTGTAGAGCTTCCTGTAGCCGCATGGCGTTCGTACTTAAATATGGAACTAACCATTCCAATTTTCGCTGTCTCTTATACACATCTCCGAGCCCACGAGACTAAG
+
BBBBBFB?3>DFFGGGGGGFFGFHGGHHGHHHHFHHHHHHHHFHFGGGGHHFGHHHHHGHHGGHEGGGGGGHFGGGGGGHHHHHHBFFHHHHHGHHHHHHHHHHHFGGHHHGGGGGHHHHHGHGHBHGHHGGHGDGGFGHGGCDDGHGHG
@M02034:409:000000000-BFKT7:1:1112:23545:13282 1:N:0:33
AAAGTCGAGGTGCCTAAAGTGGCAACCCAGACTTCGTCTCAGGTTGGTGGTGTAGAGCTTCCTGTAGCCGCATGGCGTTCGTACTTAAATATGGAACTAACCATTCCAATTTTCGCTGTCTCTTATACACATCTCCGAGCCCACGAGACT
+
BCCCBFBCCCCCGGGGGGGFGGGHHHHGGHHGHHHGHGHHHFHHHHGGGGEFGGHGHGHHHHHHGHHHHGGFGGHGGGGGGGGHHHGGHHHHHHHGHHHHHHHHHHHHHHHHHHGGGGGHHHHHHHHHFHFHHHHHGCGGGGHGGGGGGH
@M02034:409:000000000-BFKT7:1:1112:24572:13283 1:N:0:33
AAAGTCGAGGTGCCTAAAGTGGCAACCCAGACTAGTACGACTGTTGGTGGTGTAGAGCTTCCTGTAGCCGCATGGCGTTCGTACTTAAATATGGAACTAACCATTCCAATTTTCGCTGTCTCTTATACACATCTCCGAGCCCACGAGACT
+
BBBCBFCABAABGGGGGBGFGGGHHHHGGGHGHHHHHHGGGGGGHHGEGGEGHHHHHHHHHHHHHHHHHGGGGFHHGGGGGGHHHHHHFHHHHGEHFHHHHHHGHHHHGGHHHHGGGFGHHGHHFHGHFHBFHHFFA/@CGGHGGDCGGH
@M02034:409:000000000-BFKT7:1:1112:15119:13294 1:N:0:33
AAAGTCGAGGTGCCTAAAGTGGCAACCCAGACTAGTAATATTGTTGGTGGTGTAGAGCTTCCTGTAGCCGCATGGCGTTCGTACTTAAATATGGAACTAACCATTCCAATTTTCGCTGTCTCTTATACACATCTCCGAGCCCACGAGACT
+
A?BBBFBB?DAAGGGGGGGGFGFHHHHGGHHGHBGHGHHHHHHHHGHGGGGFGFHFFHHHHHHGHHFHHGGGEGHHGGGGGGHHHH4FGH4FHHHHHH3@GHFGHHHHHHHHHHGGGGGHHGHHGHGGFHHHHHHHGG?GGGHGGGGGGH
@M02034:409:000000000-BFKT7:1:1112:15276:13297 1:N:0:33
AAAGTCGAGGTGCCTAAAGTGGCAACCCAGACTGGTCGGACGGTTGGTGGTGTAGAGCTTCCTGTAGCCGCATGGCGTTCGTACTTCAATCTGGAACTCACCATTCCAATTTTCGCTGTCTCTTATACACATCTCCGAGCCCACGAGACT
+
>1>AABA>>A1>BBFGGGGG11BBBBFEFGBFGHHHHGEEGG/EF/EEGFEBFHH21FGHHHHFHH2FGG?EEGHHGGGGGGBHGF1FFG1GHGHHHH1FGGH1BGFHGHHHHHGGGGGHHHHHHHGHHHGHGHFHGGCGGGHGGGGFGH
@M02034:409:000000000-BFKT7:1:1112:19079:13306 1:N:0:33
AAAGTCGAGGTGCCTAAAGTGGCAACCCAGACTTCGCATGCGGTTGGTGGTGTAGAGCTTCCTGTAGCCGCATGGCGTTCGTACTTAAATATGGAACTAACCATTCCAATTTTCGCTGTCTCTTATACACATCTCCGAGCCCACGAGACT
+
BBBBAFAADDBBGFGGGFGFGGGHHHHGGHHGHHHGGGGGHGGGGGGGEGEFEFHHHHHHHHHHHHFGGGGFEEFFFGGGGGHHHHHHHHGHHEFHFFHGHHHGHHGHGHHHHGGGGGGHHGHHFGDHFHFFGHFFG?GCGFEGGGGGGH
@M02034:409:000000000-BFKT7:1:1112:9550:13316 1:N:0:33
AAAGTCGAGGTGCCTAAAGTGGCAACCCAGACTAGTAATGTGGTTGGTGGTGTAGAGCTTCCTGTAGCCGCATGGCTTTCGTACTTAAATATGGAACTAACCATTCCAATTTTCGCTG
+
>3AB>BA>>>>>BBB544BA5BABGABBBBBBBFEGAAD5DDABAAAAABBABBDAAABBAB55B5AABBA0?B112BBFF1B1B44B3B4@B@B3BF3@3B3BB4@BBB?BBFE//?
@M02034:409:000000000-BFKT7:1:1112:9568:13317 1:N:0:33
ACAGTCGAGGTGCCTAAAGTGGCAACCCAGACTAGTAATTTGGTTGGTGGTGTAGCGCTTCCTGTAGCCGCATGGCGTTCGTACTTAAATCTGGAACTAACCATTCCAATTTTCGCTGTCTCTTATACACATCTCCGAGCCCACGAGACT
+
A3AAAF3A>A>ABBGGGGGGGBFFFFHEGHAFGHHH5GGGGGGHG2EAFEFFHHH5AEGGGHFFHHFFHGGGGGHHGGGGGGHHHE@GHH4FHFGHHH3BGHHHHHGHHHHHHHGGGGGHHHHHHHHHHHHHHHGHGGGGGGHGGCCGGH
@M02034:409:000000000-BFKT7:1:1112:19071:13324 1:N:0:33
AAAGTCGAGGTGCCTAAAGTGGCAACCCAGACTTCGCATGCGGTTGGTGGTGTAGAGCTTCCTGTAGCCGCATGGCGTTCGTACTTAAATATGGAACTAACCATTCCAATTTTCGCTGTCTCTTATACACATCTCCGAGCCCACGAGACT
+
BBBABDAABBAAGGGGGFGGGGGHGHHGGHHGHHHGGGGGHDGEGGGGGGGFHGHHHHHHHHGHHHHHHGGEGGHHGGGGGGFHHHHHHHHHH3B?EHHHGHFHHGHGFHHHHEEGGGGHHHHHGHHGGHFHHHHH?CGGFGGGG/CFFH
@M02034:409:000000000-BFKT7:1:1112:24047:13327 1:N:0:33
AAAGTCGAGGTGCCTAAAGTGGCAACCCAGACTAGGGAGAAGGTTGGTGGTGTAGAGCTTCCTGTAGCCGCATGGCGTTCGTACTTAAATATGGAACTAACCATTCCAATTTTCGCTGTCTCTTATACCATCTCCGAGCCCACGAGACTA
+
CCCCCFCBCCBCGGGGGGGGGGGHHHHGGHHGHHHHHHGGHHHHGHGEEGBBGHHGHHHHHHHGHHHHHGGGGGHHGEFGGFGHHHGHHGFHHHHHHHHHHHHHHHHHFHGHHHGGGGFFHHHHHHHHGHHHHHHGCGGGGHGGCCGGGG
@M02034:409:000000000-BFKT7:1:1112:16211:13335 1:N:0:33
AAAGTCGAGGTGCCTAAAGTGGCAACCCAGACTCGTCATAATGTTGGTGGTGTAGAGCTTCCTGTAGCCGCATGGCGTTCGTACTTAAATATGGAACTAACCATTCCAATTTTCGCTGTCTCTTATACACATCTCCGAGCCCACGAGACT
+
?AABADAA?DAAGGGFGGGGGGGHHGGEFFHGH32B2AGA55DDFGFEFGAFHHHHHHHHHFHHHFHHHGE0FGHHGGGEAF2FFGH3B4@B@FF3FHHHGHDBFGH4FGHFHG/EFGFHHHHHHGHHFFFFHGGHF/BDGGHGBD/AAF
@M02034:409:000000000-BFKT7:1:1112:8064:13344 1:N:0:33
AAAGTCGAGGTGCCTAAAGTGGCAACCCAGACTATGAGGGAGGTTGGTGGTGTAGAGCTTCCTGTAGCCGCATGGCGTTCGTACTTAAATATGGAACTAACCATTCCAATTTTCGCTGTCTCTTATACACATCTCCGAGCCCACGAGAC
+
>3AA>BAAD2>>BFFGGFGFBGFGHBBBBBBAB355D5B2ABAABF0AAEBFBGHHHFFFGHEGGFFDAEEEEEFHGGGGFFGE?B4BBFDBGH@@GG3??FFB344B4FGHFHG/EFAFBGGFGG3FDC2CHHBBDB</CFEFCC??A
@M02034:409:000000000-BFKT7:1:1112:22180:13345 1:N:0:33
AAAGTCGAGGTGCCTAAAGTGGCAACCCAGACTTTTGGTGATGTTG
+
CCCCCFAABCBCGGGGGGGGGGGHHHHGGHHGHHHGHGE255DFFH
@M02034:409:000000000-BFKT7:1:1112:8048:13352 1:N:0:33
AAAGTCGAGGTGCCTAAAGTGGCAACCCAGACTCTGAGGGAGGTTGGTGGTGTAGAGCTTCCTGTAGCCGCATGGCGTTCGTACTTAAATATGGAACTAACCATTCCAATTTTCGCTGTCTCTTATACACATCTCCGAGCCCACGAGACT
+
BABBCFBCBCAAGGGGGGGGGGGHHHHGGHHGHHHHFHF2AEFGGGGEGEGFGHH55DGHHHHHHF5FHGGGGGHHGGGGGFHHHHFHGH4GHHHHHHBGHHHHHHHGFGHHHHGGGGGHHHHHFHHHHGHHHHHHGGGGGGHGGGGGGH
@M02034:409:000000000-BFKT7:1:1112:20570:13353 1:N:0:33
AAAGTCGAGGTGCCTAAAGTGGCAACCCAGACTTGTGGGAAGGTTGGTGGTGTAGAGCTTCCTGTAGCCGCATGGCGTTCGTACTTAAATATGGAACTAACCATTCCAATTTTCGCTGTCTCTTATACACATCTCCGAGCCCACGAGACT
+
BABBBFBB?DAAFGGGGGGGGGFHHHHGGHHGHHHHHGGHHGGHHHGGGGBBFGHFFHHHHHHGHHHHHGGGGGHHGFGGGFHHHHBFGH4GGGHHGHGFHHHHHHHGGHHHHGGGGGGHHHHHHHHGHHEHHHHFGCGGGGHGGGGGGH
@M02034:409:000000000-BFKT7:1:1112:15490:13357 1:N:0:33
AAAGTCGAGGTGCCTAAAGTGGCAACCCAGACTTATCCGCCTGTTGGTGGTGTAGAGCTTCCTGTAGCCGCATGGCGTTCGTACTTAAATATGGAACTAACCATTCCAATTTTCGCTGTCTCTTATACACATCTCCGAGCCCACGAGACT
+
BBABBFBBBBBBGGGGGGGGGGGHHHHGGHHGHHHHHHGGGGHHHFHGGGEFGHGFHHHHHHHGHHGHHGGGFGHHGGGGGGHHHHEHHH4GHEGHGHBFHHHHHHGHHGHHHHGGGGGHHGHHFHGGFGFHHHHHDDGCGGHGGGGGGH
@M02034:409:000000000-BFKT7:1:1112:24848:13364 1:N:0:33
AAAGTCGAGGTGCCTAAAGTGGCAACCCAGACTGCGTGTGGGGTTGGTGGTGTAGAGCTTCCTGTAGCCGCATGGCGTTCGTACTTAAATATGGAACTAACCATTCCAATTTTCGCTGTCTCTTATACACATCTCCGAGCCCACGAGACT
+
BBBBBFBBDBBAGGGGGGGGGGGHHHHGGHHGHHHGGGGHGGGGGGGGGGGFHGHHHHHHHHHHHGHFHGGEEGHHGGGGGGEHHHHGHHHHHHHHFFHHHHHHHHHHHHHHHHFGGGDFHHHHHHHHFGFHEHGHG?DGGGHGCDGGFG
@M02034:409:000000000-BFKT7:1:1112:28769:13367 1:N:0:33
AAAGTCGAGGTGCCTAAAGTGGCAACCCAGACTGGGCCTGGGGTTGGTGGTGTAGAGCTTCCTGTAGCCGCATGGCGTTCGTACTTAAATATGGAACTAACCATTCCAATTTTCGCTGTCTCTTATACACATCTCCGAGCCCACGAGACT
+
A3>A>DA>DDAAGFGGBFG6GGEBFF4EFGHGCFFG2AAACFEAEEEAFEAAFGHFGFFHGHGHFFGDBE@>EEFHFFE1EGEA?DGBDFDEGHFGBFFGC03BFB?4FGHHHFGFGGDFG3FGFGGH3C2F<@@2C/>/A/GGG/AEFF
@M02034:409:000000000-BFKT7:1:1112:17171:13370 1:N:0:33
AAAGTCGAGGTGCCTAAAGTGGCAACCCAGACTCAGAATCATGTTGGTGGTGTAGAGCTTCCTGTAGCCGCATGGCGTTCGTACTTAAATATGGAACTAACCATTCCAATTTTCGCTGTCTCTTATACACATCTCCGAGCCCACGAGACT
+
CCCCCFBCCCAAGGGGGGGGGGGHHHHGGHHGHHHHFHHFHHGHHHHGGGEBGHHFGGHHHHHHHHFHHGGGGGHGGGFGGGBHHHHHHHGHHGHHGHGHHHHHHHHHHHHHGHGGGGGFFFHHHHHHHFEFHHFFGF?DGGHGGFGGGH
@M02034:409:000000000-BFKT7:1:1112:14382:13391 1:N:0:33
AAAGTCGAGGTGCCTAAAGTGGCAACCCAGACTGATCAGGGGGTTGG
+
CCCCCFCCCCBAGGGGGGGGGGGHHHHGGHHGHHHH5F3BG2EFFGF
@M02034:409:000000000-BFKT7:1:1112:7981:13396 1:N:0:33
AAAGTCGAGGTGCCTAAAGTGGCAACCCAGACTGGTCAGTGTGTTGGTGGTGTAGCGCTTCCTGTAGCCGCATGGCGTTCGTACTTAAATCTGGAACTAACCATTCCAATTTTCGCTGTCTCTTATACACATCTCCGAGCCCACGAGACT
+
>1AAAFAA1>>A1BFGGGGG11BBFFGEFH0BGHHHHHGH2FDGH/BFGEFFHHH2/EGGGHHGHH2FGGGGGGHHGGGGGGHHHH2FHHBGHHGHHH1FGHHGGHFHHGHHHHGGGGGHHHHHHHGHHHHHGHHHGGGGGGHGGGCGGH
@M02034:409:000000000-BFKT7:1:1112:23769:13399 1:N:0:33
AAAGTCGAGGTGCCTAAAGTGGCAACCCAGACTCATCATCCGGTTGGTGGTGTAGAGCTTCCTGTAGCCGCATGGCGTTCGTACTTAAATATGGAACTAACCATTCCAATTTTCGCTGTCTCTTATACACATCTCCGAGCCCACGAGACT
+
CCCCCFCCCCCBGGGGGGGGGGGHHHGGGHHGHHHHHHHHHGGGGGGEFGEFGGHGHHHHHHHHHHHHHGGGGGHHGFGGGGHHHHHGHHHHHHFHHHFFHHHHHHFHBGHHHHGGGGGHHHHHHGFHGHGHCGBGD/DCGFGEGDGGGH
@M02034:409:000000000-BFKT7:1:1112:19593:13412 1:N:0:33
AAAGTCGAGGTGCCTAAAGTGGCAACCCAGACTACGAAGATGGTTGGTGGTGTAGAGCTTCCTGTAGCCGCATGGCGTTCGTACTTAAATATGGAACTAACCATTCCAATTTTCGCTGTCTCTTATACACATCTCCGAGCCCACGAGACT
+
A3AAAFAAAD>AGGGGGGGGGGGHHHHGFGEGHHHGEHGGHHFHGGFGGGABFGHGHHFGHFHHHHGHHGGGGGHHGGGGGEFHHHGGHH4GGHHEFH3GHHGBHHGHFGHHHHCGGGEGHHGHFG3DGFFHHHFDGCFGGGHGGGGGGH
@M02034:409:000000000-BFKT7:1:1112:13384:13416 1:N:0:33
ACAGTCGAGGTGCCTAAAGTGGCAACCCAGACTACGACTCGGGTTGGTGGTGTAGCGCTTCCTGTAGCCGCATGGCGTTCGTACTTCAATCTGGAACTCACCATTCCAATTTTCGCTGTCTCTTATACACATCTCCGAGCCCACGAGACT
+
>1>1>1>>>>>A1BFGGGGGEFFBBBG0FGAFHHHG0FEEAE/FB/EEGEEBGHH2/EFGGHHFHH2GGGEEGGHHGGGGGGHHFG1FGHFHHHHHHH1FHHHGGHHHHHHHHHGGGGGGHHHHHHHHFHHHHHHFGGCGGGHGGGGGGH
@M02034:409:000000000-BFKT7:1:1112:7698:13419 1:N:0:33
AAAGTCGAGGTGCCTAAAGTGGCAACCCAGACTCAGCATAATTTTGGGTTTGTAGCAGTTGC
+
ABBBAFBADDAAGGGGGGGGGGGHHGGGGHHGHHHGBGHHFF5DDFAEABEFHGHB53DF55
@M02034:409:000000000-BFKT7:1:1112:19656:13424 1:N:0:33
AAAGTCGAGGTGCCTAAAGTGGCAACCCAGACTATTAGTAAGGTTGGTGGTGTAGAGCTTCCTGTAGCCGCATGGCGTTCGTACTTAAATATGGAACTAACCATTCCAATTTTCGCTGTCTCTTATACACATCTCCGAGCCCACGAGACT
+
CCCCCFBBCCCCGGGGGGGFGGGHHHHGGHHGHHHHFHHGDDHGHHGEGFGFHHHGHHHHGHHHHGHHGGGGGFHGGGGGGFHHHHHHHHHHHGBGHHHHHGDHHHFGHHHHHHGGGGGHHHHHHHHHFHHHHHHHGGGGGGHGGGGGGH
@M02034:409:000000000-BFKT7:1:1112:13262:13426 1:N:0:33
AAAGTCGAGGTGCCTAAAGTGGCAACCCAGACTCGTCATCAGGTTGGTGGTGTAGAGCTTCCTGTAGCCGCATGGCGTTCGTACTTAAATCTGGAACTAACCATTCCAATTTTCGCTGTCTCTTATACACATCTCCGAGCCCACGAGACT
+
A3AAAFBADBAAFBGGGGGGGGFHGGHAFHHGHHGHGGGGHHHHGCGEFEABFGH5FHHHHHHGHHHHHGGGFGHHGGGGGGFHHHBGHG4FHFHHHH3FGHHHHHFGHHHHHHGGGGGHHGGHGG2GDGHHHGGFECCDGGHGGGGGGH
@M02034:409:000000000-BFKT7:1:1112:13085:13437 1:N:0:33
AAAGTCGAGGTGCCTAAAGTGGCAACCCAGACTCGGAAGGAGGTTGGTGGTGTAGAGCTTCCTGTAGCCGCATGGCGTTCGTACTTAAATATGGAACTAACCATTCCAATTTTCGCTGTCTCTTATACACATCTCCGAGCCCACGAGACT
+
A3AB>DAAD>A>BGGB4ABDBGFGH4FEFGGFHHGGGFEEBGEBGFEAAEEFFGHHGEGHBHBBFGGGHGEEEEHFEFGGG?GHG4@BBFGGHFFGFH3BBGDFGBFHGGEGFHGGGGDGHGHGBGFHDGHHHHFHG/@CCEHGGCGGGG
@M02034:409:000000000-BFKT7:1:1112:18851:13441 1:N:0:33
AAAGTCGAGGTGCCTAAAGTGGCAACCCAGACTAGGGAGTATGTTGGTGGTGTAGAGCTTCCTGTAGCCGCATGGCGTTCGTACTTAAATATGGAACTAACCATTCCAATTTTCGCTGTCTCTTATACCATCTCCGAGCCCACGAGACTA
+
BBCCCFCCCCABGGGGGGGGGGGHHHHGGHHGHHHHHHGGGHHHHHHGGGEFHFHHHHHHHHHHHHHHHGGGGGHHGGGGGGHHHHHHFHHHHHHHGGHGHHHHHHGHHHHHHHGFGEFFFFHHHHGHHHHGHGHGCGGFGHGGGGEGHG
@M02034:409:000000000-BFKT7:1:1112:22264:13442 1:N:0:33
AAAGTCGAGGTGCCTAAAGTGGCAACCCAGACTGGTTCGTCGGTTGGTGGTGTAGAGCTTCCTGTAGCCGCATGGCGTTCGTACTTAAATATGGAACTAACCATTCCAATTTTCGCTGTCTCTTATACACATCTCCGAGCCCACGAGACT
+
BBBBBFAADBAAGFEDGGGGFGGFHFHGGHGGHGHHHHGGAGEGEGGEGEGFGHHFGFHGHFHFHDGHFGC@FGHHGGGGFGHHGHHHFHHHHGHFFHDGGC?FHHFGFHHHHHF?EGEHHHHHDGFGFFGGHFHHFCGGGGHGGCGGGH
@M02034:409:000000000-BFKT7:1:1112:26042:13443 1:N:0:33
AAAGTCGAGGTGCCTAAAGTGGCAACCCAGACTAATAATACTGTTGGTGGTGTAGAGCTTCCTGTAGCCGCATGGCGTTCGTACTTAAATATGGAACTAACCATTCCAATTTTCGCTGCTCTATACACATCTCCGAGCCCACGAGACTAA
+
CCCCCFABCCBBGGGGGGGGGGGHHHHGGHHGHHGG5GHHHHHHHHEGGGGFGHHHHHHHHHHHHHHHHGGGGGHHGGGGGGGHHHHHHHHHHGHGGHHHHHHHHHGHFGHHHHGGGGEGFDGGH3FHHGHHHED?DGGCGGG?DGGHE=
@M02034:409:000000000-BFKT7:1:1112:21736:13445 1:N:0:33
AAAGTCGAGGTGCCTAAAGTGGCAACCCAGACTAAGAATAATGTTGGTGGTGTAGAGCTTCCTGTAGCCGCATGGCGTTCGTACTTAAATATGGAACTAACCATTCCAATTTTCGCTGTCTCTTATCACATCTCCGAGCCCACGAGACTA
+
CCCBCFBCCCBBGGGGGGGGGGGHHHHGGHHGHHHHFHHGFGHHHFHGG2EFGGHA5BFGFGFHHFGHHGFEEFFAFEEGGECHHHHFFHEGHEGFHHHHCE3GFFHFFGHHHHEGGEFHHHHHGHHHHGFHHHFF@DCFFHGGGGGGHG
@M02034:409:000000000-BFKT7:1:1112:26944:13448 1:N:0:33
AAAGTCGAGGTGCCTAAAGTGGCAACCCAGACTGATGGGAGGGTTGGTGGTGTAGAGCTTCCTGTAGCCGCATGGCGTTCGTACTTAAATATGGAACTAACCATTCCAATTTTCGCTGTCTCTTATACACATCTCCGAGCCCACGAGACT
+
ABABAFAABBBBGGGGFFDEGGGGHHHGGHHGHFGGHHHCFCGBFEGGG?EFGHG55BGHBF5GFGHHGGFGGGHAEEEGGGHHHHHHHGHHHBBFFHFB3E3FDFHGHHHHHHGGEDGGHFGHFHDH3GFHHHGFDCG/?CGGGGGGGH
@M02034:409:000000000-BFKT7:1:1112:27184:13464 1:N:0:33
AAAGTCGAGGTGCCTAAAGTGGCAACCCAGACTAATAGTCATGTTGGTGGTGTAGAGCTTCCTGTAGCCGCATGGCGTTCGTACTTAAATATGGAACTAACCATTCCAATTTTCGCTGTCTCTTATACACATCTCCGAGCCCACGAGACT
+
CCDDCFABCCCCGGGGGGGGGGGHHHHGGHHGHHHHHHHHHHHHHHHGGGEFHHHHHHHHHHHHHHHHHGGEGGHHGGGGGGHHHHHHHHHHHHGGHHHHHHGHHHHFHHHHHHGGGGGHHHHHHHHGFFHHHHHHGGGCGGHGGGCGGH
@M02034:409:000000000-BFKT7:1:1112:13563:13469 1:N:0:33
AAAGTCGAGGTGCCTAAAGTGGCAACCCAGACTCAGACGAAGGTTGGTGGTGTAGAGCTTCCTGTAGCCGCATGGCGTTCGTACTTAAATATGGAACTAACCATTCCAATTTTCGCTGTCTCTTATACACATCTCCGAGCCCACGAGACT
+
>3AAAFAA>D>AFFGGGGGGFFFBGGHDFCGFHHHHDGGGGGGHGFEGGGGFGFG5FHHHHHHGHFGFGGGEEGHHGGGGGFCGGHBGGH4FGGBFFGDGHFFGHHHHHGHHGHGGGGGGHHHHHHHHHFFGGHFHG@DCCFGEFCCDFH
@M02034:409:000000000-BFKT7:1:1112:27833:13472 1:N:0:33
AAAGTCGAGGTGCCTAAAGTGGCAACCCAGACTAATAAGAATGTTGGTGGTGTAGAGCTTCCTGTAGCCGCATGGCGTTCGTACTTAAATATGGAACTAACCATTCCAATTTTCGCTGTCTCTTATACACATCTCCGAGCCCACGAGACT
+
A?AAAFABDBAAGGGGGGGGGGGHHHHGGHHGHHHHGHHHHHHHH5GFFGEFGHHGHHHHHGHHHHHHHGGGGGHHGFGGGGHHHHGHHHGFHHGHGHHHHHGHHHGHHHHHHHGGGGGHGGHHHHHHFHGHGHHHGG?FGGHGGGGGGH
@M02034:409:000000000-BFKT7:1:1112:27174:13479 1:N:0:33
ACAGTCGAGGTGCCTAAAGTGGCAACCCAGACTAATAGTCATGTTGGT
+
>>AAAF?A@D1AFGGFFGGA11BFHHHGFHEFHFFHFBFGGH1FG2/B
@M02034:409:000000000-BFKT7:1:1112:14830:13484 1:N:0:33
AAAGTCGAGGTGCCTAAAGTGGCAACCCAGACTGGGGCTGGTGTTTGTCTTGTAGCAGTTGCATTGC
+
CCCCCFCBBBBCGGGGGGGGGGGHHHHGGHHGHHHCG?EFGHHHG2BG5DFE55DA535A5D35D35
@M02034:409:000000000-BFKT7:1:1112:18492:13491 1:N:0:33
AAAGTCGAGGTGCCTAAAGTGGCAACCCAGACTGATAAGAAGGTTGGTGGTGTAGAGCTTCCTGTAGCCGCATGGCGTTCGTACTTAAATATGGAACTAACCATTCCAATTTTCGCTGTCTCTTATACACATCTCCGAGCCCACGAGACT
+
A3AAAFBA?A>ABFGGGGGG5BFFFHHEFHAFHHFHFHHHHGHHHHGGGDABBGGDFHHHHHHGHGFFHFEEGGHGGGGGGFHGHGFHHH4GHHHHHFFGHHHHHHGHGHHHHHGGGGEHGFGHHHHHHHHHFHHGE?CDCFHGGGGGGG
@M02034:409:000000000-BFKT7:1:1112:4475:13497 1:N:0:33
AAAGTCGAGGTGCCTAAAGTGGCAACCCAGACTAGTCCTCCGGTTGGTGGTGTAGAGCTTCCTGTAGCCGCATGGCGTTCGTACTTAAATATGGAACTAACCATTCCAATTTTCGCTGTCTCTTATACACATCTCCGAGCCCACGAGACT
+
>AABADAA?>ABFGF5BEGFGGFHHHHGGHHGHH3FFAGHAEFAEGGEAEEFHHHHHHHHHGHHHFHHHGE>EEHG?EGGGGHH?BF@GGEHHGB3BFBBFCGBFBEHHHHHHFGGGGGGHGGGDGFGFBFGFFFDF/CC/FAFC@@A.G
@M02034:409:000000000-BFKT7:1:1112:27725:13505 1:N:0:33
AAAGTCGAGGTGCCTAAAGTGGCAACCCAGACTACTACTAGGGTTGGTGGTGTAGAGCTTCCTGTAGCCGCATGGCGTTCGTACTTAAATATGGAACTAACCATTCCAATTTTCGCTGTCTCTTATACACATCTCCGAGCCCACGAGACT
+
BBBBBFBBBBABGGGGGGGGGGGHHHHFGHHGHHFHFGBGEBDHG2E2BAEFGHHGBFGHDFFHG5DGHDEEEEHEGAEGGEFHHHHHGHHHHGGHGHHHFHFGE?FEFGHHHH?FF?EFHFGHGGFFGFHHHHBFC<?DCFHGGGGGCH
@M02034:409:000000000-BFKT7:1:1112:21048:13507 1:N:0:33
AAAGTCGAGGTGCCTAAAGTGGCAACCCAGACTCAGTTTCCGGTTGGTGGTGTAGAGCTTCCTGTAGCCGCATGGCGTTCGTACTTAAATATGGAACTAACCATTCCAATTTTCGCTGTCTCTTATACACATCTCCGAGCCCACGAGACT
+
CCCCCFCCBCBBGGGGGGGGGGGHGHHGGHHGHHHHHHHHHGGGGGGGGGEFHGHHHHHHHHHHHHGHHGGGGGHHGGGGGGHHHHGHHHHHHHHHHHHHHHHHHHHHHHHHHHGGGGGGHGHHHHHHGHHHHHHHG?FGGGHGGGGGGH
@M02034:409:000000000-BFKT7:1:1112:26211:13510 1:N:0:33
AAAGTCGAGGTGCCTAAAGTGGCAACCCAGACTAAGAATAAGGTTGGTGGTGTAGAGCTTCCTGTAGCCGCATGGCGTTCGTACTTAAATATGGAACTAACCATTCCAATTTTCGCTGTCTCTTATACACATCTCCGAGCCCACGAGACT
+
ABBBBFABBD>AFGGGGGGGGGGHHHHGGGHGHGHHDGHGHHGDFFEGGFEBFGHEFHGHHHHHHGHHHGGGGGHHGEGGGGGHHHHHGHFHHFFFFHHHHHHHFHFHFGHHHHGGGGGFHHHHEGFGFHBHHHHHGGGGGGHGGGGGGH
@M02034:409:000000000-BFKT7:1:1112:20589:13515 1:N:0:33
AAAGTCGAGGTGCCTAAAGTGGCAACCCAGACTCAGCAGACTGTTGGTGGTGTAGAGCTTCCTGGAG
+
>AA>AD>A@DAAGFGG4GBGGGC4GHHFGHGGHC3FGGFFGF3BF3GG2EEAFFHBFHFGFGBF3AB
@M02034:409:000000000-BFKT7:1:1112:21035:13520 1:N:0:33
AAAGTCGAGGTGCCTAAAGTGGCAACCCAGACTCAGTTTCCGGTTG
+
AABBABA3>AABFGGGGGGGFFFHHHHGGGHGHH33DBF552AA2E
@M02034:409:000000000-BFKT7:1:1112:20670:13531 1:N:0:33
AAAGTCGAGGTGCCTAAAGTGGCAACCCAGACTGAGCCTAGGGTTGGTGGTGTAGAGCTTCCTGTAGCCGCATGGCGTTCGTACTTAAATATGGAACTAACCATTCCAATTTTCGCTGTCTCTTATACACATCTCCGAGCCCACGAGACT
+
BBBBBFBBBB>AFGGGGFGGBGGHHHHGGHHGHHHHGHHHHHGHGEGGGGEBGFHGGHHHHGHGHHFHHGGGGGHHGGGGGECGHHFGHHGHHHFHGHHFHHHHHHGHHHHHHHEGGEEHGHGGFGGGFHDGGHFDF@GGGGHGGGGGGH
@M02034:409:000000000-BFKT7:1:1112:24655:13534 1:N:0:33
AAAGTCGAGGTGCCTAAAGTGGCAACCCAGACTCAGCCGCCGGTTGGTGGTGTAGAGCTTCCTGTAGCCGCATGGCGTTCGTACTTAAATATGGAACTAACCATTCCAATTTTCGCTGTCTCTTATACACATCTCCGAGCCCACGAGACT
+
CCCCCFAB?DBBGGGGGGGGGGGHHHHGGHHGHHHHHFGGG2AEEGGGGCGFHHHGHHHHHHHHHHHHHGGGGGHHGGGGGGFHHHHFHHHHHEGHHHHHGHHHHHHHGHHHHHGGGGGHHHHHEHFHHHHHGHHHG?DGGGHGGGGGGH
@M02034:409:000000000-BFKT7:1:1112:18067:13534 1:N:0:33
AAAGTCGAGGTGCCTAAAGTGGCAACCCAGACTTATAATCATGTTGGTGGTGTAGAGCTTCCTGTAGCCGCATGGCGTTCGTACTTAAATATGGAACTAACCATTCCAATTTTCGCTGTCTCTTATACACATCTCCGAGCCCACGAGACT
+
ABBBAFAABDAAGGGGGGGFGGGHHHHGFHHGHGGHHGHHBFGGGGFEFGEFGHHFHHHHGHHEGHFGHGGAEGHFFGGGGFFEFFF@@GFFHFFGHHF@FGHBFFFG4FGHHHGGGGGHHHHHFHHHGEHHHHHFGCGGGGHGGCGGGH
@M02034:409:000000000-BFKT7:1:1112:15428:13534 1:N:0:33
AAAGTCGAGGTGCCTAAAGTGGCAACCCAGACTAATAATCAGGTTGGTGGTGTAGAGCTTCCTGTAGCCGCATGGCGTTCGTACTTAAATATGGAACTAACCATTCCAATTTTCGCTGTCTCTTATACACATCTCCGAGCCCACGAGACT
+
A3ABAFBB@DAABFGGGGGGGGFHFGHGGHGFHGFHGHHGGHFHFEEGGGABGHH5DHHHHHHFHHFHHGGGFGHHGGGGGGHHHH4GHH4GHHHHHG3FGHHHHHHHGGHHHHGGGGGGHHHHGHFHFHHHHHHGGGGGGGGGGGGGGH
@M02034:409:000000000-BFKT7:1:1112:20589:13535 1:N:0:33
AAAGTCGAGGTGCCTAAAGTGGCAACCCAGACTCAGCAGACTGTTGGTGGTGTAGAGCTTCCTGTAGCCGCATGGCGTTCGTACTTAAATATGGAACTAACCATTCCAATTTTCGCTGTCTCTTATACACATCTCCGAGCCCACGAGACT
+
CBCCCFCCCC>AGGGGGGGGGGGHHHHGGHHGHHHHHHHHHHHHHHHGGGEBFGHGHHHHHHHGHHHGHGGGGGHHGGGGGFHHHHGHHHHHHHHHGHHHHHGHHHHHHHHHHGGGGGGHHHHGHHFHHHFFHHGHG?C?DGHGFGGGGH
@M02034:409:000000000-BFKT7:1:1112:28208:13537 1:N:0:33
AAAGTCGAGGTGCCTAAAGTGGCAACCCAGACTAAGTCTACGGTTGGTGGTGTAGAGCTTCCTGTAGCCGCATGGCGTTCGTACTTAAGTATGGAACTAACCATTCCAATTTTCGCTGTCTCTTATACACATCTCCGAGCCCACGAGACT
+
BBBBBFABBBABGGGGGGGGGGGHGGHGGHHGHHHGHHHHHGGHGGGEFGEFGHHGHHHHHHHHGHHHHGGGGGHHGGGGGFHEHHGFHFFHHHHHHHHGHHHHHHGHHHHHHHGGGGGGHHHHHHHHGHGHGHHFDBFCCGHGGGGGGH
@M02034:409:000000000-BFKT7:1:1112:24640:13544 1:N:0:33
AAAGTCGAGGTGCCTAAAGTGGCAACCCAGACTAGTCGGAATGTTGGTGGTGTAGAGCTTCCTGTAGCCGCATGGCGTTCGTACTTAAATATGGAACTAACCATTCCAATTTTCGCTGTCTCTTATACACATCTCCGAGCCCACGAGACT
+
A1A?AFAADDAAGGGGGGGB1FFHFHHEGHGFCHFGGFGEGGHFFHGEFE/FGFHGHHHHHFHHHHHFHFCEFGGHGEEFGE>GHHF1GHEHHHBGHHEHFFHHHGFF2GGGHHEGEEEGFHGHGG2>DGBFCGDBB/B@@?GFGCCG/G
@M02034:409:000000000-BFKT7:1:1112:18077:13548 1:N:0:33
AAAGTCGAGGTGCCTAAAGTGGCAACCCAGACTTATAATCATGTTGGTGGTGTAGAGCTTCCTGTAGCCGCATGGCGTTCGTACTTAAATATGGAACTAACCATTCCAATTTTCGCTGTCTCTTATACACATCTCCGAGCCCACGAGACT
+
BBBBBFBBBDAAGGGGGGGGBGFGGGHGGHHGHHHHFF5DG5DGHGHGEGEBFGHDFHHHHHHGHHFHHGGGGGHHGGGGGGFHHH4BGHFGHHHHHG3FGHHHHHHHHHHHHGGGGGGHHHHHHHHHGGFHHHHHGCCGGGHGGGGGGH
@M02034:409:000000000-BFKT7:1:1112:26617:13550 1:N:0:33
AAAGTCGAGGTGCCTAAAGTGGCAACCCAGACTGCGCATAATGTTCGTTGTGTAGAA
+
AAAAAFAA>DAAFGGGGFGGBGFGHGHGDHHGGGFCA2E25DBGF5BE32BAA5D55
@M02034:409:000000000-BFKT7:1:1112:26427:13551 1:N:0:33
AAAGTCGAGGTGCCTAAAGTGGCAACCCAGACTAATCAGAATGTTGGTGGTGTAGAGCTTCCTGTAGCCGCATGGCGTTCGTACTTAAATATGGAACTAACCATTCCAATTTTCGCTGTCTCTTATACACATCTCCGAGCCCACGAGACT
+
BBBBBFABBBABGGGGGGGGGGGHHHHGGHHGHHCHGFHFHHHHGHHEFG2BGGHHHFHHHHHHHHHHHGGFFGHHGEGFGFFGHHHFHHHGHHHEFHHHHFHHHHGHHHHHHGFGGGGHHHHHHGGHGHHHHHHHGCFGGGHGGGGGGH
@M02034:409:000000000-BFKT7:1:1112:22312:13551 1:N:0:33
AAAGTCGAGGTGCCTAAAGTGGCAACCCAGACTAAGAATCAGGTTGGTGGTGTAGAGCTTCCTGTAGCCGCATGGCGTTCGTACTTAAATATGGAACTAACCATTCCAATTTTCGCTGTCTCTTATACACATCTCCGAGCCCACGAGACT
+
BABBBFABBBAAFGGGGGGGGGGHHHHGGHHGHHHHHHHHHHHHHHGEGGEFFGHGHHHHHHHGHHHHHGGGGGHHGGGGGGFHHHHHHHHHHHGGHHHHHGHHHHGHHHHHHGGGGGFGHGHHHHHGFGHHHHHHGCGGGGHGGGGGGH
@M02034:409:000000000-BFKT7:1:1112:10917:13556 1:N:0:33
AAAGTCGAGGTGCCTAAAGTGGCAACCCAGACTAATAATAGTGTTGGGTTTGTAGCACTTCCTGTATCCGCATGGTGTTCGTACTTAAATATGGAACTAACCTTTGCAATTTTCGCTGTCTCTTAACACATCTCCGAGCCCACGAGACTA
+
AAABBFAAADABGGGGGGGGGGGFGHHGFFGGHHFHHFH55DDGHEE2AFEEGFHG53BF3B5AB55DBEFFE1B5B?EGG12B14BBGG4FG3BBEHFF3G3@B33@FG@GHFGCGGGHHHHHHHEHFEHFHGGGCGCGFHEGCGD?G<
@M02034:409:000000000-BFKT7:1:1112:5268:13561 1:N:0:33
AAAGTCGAGGTGCCTAAAGTGGCAACCCAGACTAATCCTCATGTTGGTGGTGTAGAGCTTCCTGTAGCCGCATGGCGTTCGTACTTAAATATGGAACTAACCATTCCAATTTTCGCTGTCTCTTATACACATCTCCGAGCCCACGAGACT
+
CCCCBFABCCBBGGGGGGGGGGGHHHHGGHHGHHHHHHHHHHHGHHHEFGEFGHHHHHHHHHHHHHHHHGGGGGHHGGGGGGHHHHGHHHFHHHHHHHHHHHHHHHHHHHHHHHGGGGGHHHHHHHHHFHGHHHHGGGGGGGHGGGGGGH
@M02034:409:000000000-BFKT7:1:1112:23874:13564 1:N:0:33
AAAGTCGAGGTGCCTAAAGTGGCAACCCAGACTTCTCATAAGGTTGGTGGTGTAGAGCTTCCTGTAGCCGCATGGCGTTCGTACTTAAATATGGAACTACCATTCCAATTTTCGCTGTCTCTTATACACATCTCCGAGCCCACGAGACTA
+
CCCCCFCCCCCCGGGGGGGFGGGHHHHGGHHGHHHHHHHHHGHHHHGGGGEFGHHGHHHHHHHHHHHHHGGEGGHHGGGGGGGHHHHHGHHHHHGHHHHHHHHHHHHHHHHHHGGGGGHHHHHHHHFHFHHHHHGGGGGGGHGGGGEGHF
@M02034:409:000000000-BFKT7:1:1112:5248:13565 1:N:0:33
AAAGTCGAGGTGCCTAAAGTGGCAACCCAGACTAATCCGCAGGTTGGTGGTGTAGAGCTTCCTGTAGCCGCATGG
+
>3AA>BA>A>>>BBFAB4AE5B2BGBABABBBBB3GGB22A2A2BBABAEEBB3AFF53FAFGBBFDBB?>>B1B
@M02034:409:000000000-BFKT7:1:1112:2548:13581 1:N:0:33
AAAGTCGAGGTGCCTAAAGTGGCAACCCAGACTAATGAGAATGTTGGTGGAGAGCTTCCTGTCGCCGCATGGCGTTCGTACTTAACTATGGAACTAACCATTCTAATTTTCGCTGTCTCTTATACACATCTCCGAGCCCACGAGACTAAG
+
CCCCCFCCCCCCGGGGGGGGGGGHHHGGGHHGHHHH5FFFBGHHHB2F222BB1A3C5GH5G3BGEAA>E>BF@E/1BEHFEHH3F4BFE3BBGHGBF0BGHF4F4DGHHHGGGFGHHHHHHHBGHHHHHHHFCDGGGGHGGGGGEHHHF
@M02034:409:000000000-BFKT7:1:1112:29168:13588 1:N:0:33
AAAGTCGAGGTGCCTAAAGTGGCAACCCAGACTCATCCTCCTGTTGGTGGTGTAGAGTTTCCTGTAGCCGCATGGCGTTCGTACTTAAATATGGAACTAACCATTCCAATTTTCGCTGTCTCTTATACACATCTCCGAGCCCACGAGACT
+
B@BBBFABBDAAGGGGGGGGDGFHHHHGGHDFHHGHHHHFGHHHHHHGGGGFGGHADFGGFHHHHHHHHGGGFFHHGGGGGFHHHHHGHHGHHFFGEHHFHHEHHHFFHHHHHHGGGGGHHGHGGHHHFFBGGGHFG?BCFFHFG/@DFH
@M02034:409:000000000-BFKT7:1:1112:22391:13596 1:N:0:33
AAAGTCGAGGTGCCTAAAGTGGCAACCCAGACTAGGAGTGGTGTTGGTGGTGTAGAGCTTCCTGTAGCCGCATGGCGTTCGTACTTAAATATGGAACTAACCATTCCAATTTTCGCTGTCTCTTATACACATCTCCGAGCCCACGAGACT
+
BCBBCFBCCBBBGGGGGGGGGGGHHHHGGHHGHHHHHHFGGHGHGHHGGGEFFFHFGHHHHHHHHGHGHGGGGGHHGEGGGFGHHHFHHHHHHHGFHHGHHHFHGHHHHHHHHHGGGGGGGGHHHHHFFHFHHHHHGGGGGGHGGGGGCG
@M02034:409:000000000-BFKT7:1:1112:23338:13597 1:N:0:33
AAAGTCGAGGTGCCTAAAGTGGCAACCCAGACTTTGCAGACTGTTGGTAGTGTAGAGCTTCCTGTAGCCGCATGGCGTTCGTATAAATATGGAACTAACCATTCCAATTTTCGCTGTCTCTTATACACATCTCCGAGCCCACGAGACTAA
+
BACCCFCCCCBCGGGGGGGGGGGHHHHGGHHGHHHHHHHHHHHHHHHEFHGFFGHHHHHHHHHHHHHHHGGGGGHHGGGGGGHHGHHHHHHHFHHHHGHHHHHHHHHHHHHHGGGGEHHHHHHHGHFHGGHHHGGFGGGFHGGGGGGHHG
@M02034:409:000000000-BFKT7:1:1112:20184:13614 1:N:0:33
AAAGTCGAGGTGCCTAAAGTGGCAACCCAGACTGGGGCTCGGGTTGGTGGTGTAGAGCTTCCTGTAGCCGCATGGCGTTCGTACTTAAATATGGAACTAACCATTCCAATTTTCGCTGTCTCTTATACACATCTCCGAGCCCACGAGACT
+
1>AAAF>A1>A1GGGFGGGGFDFGHHHGGCGGHFHACEGG?//FF/EEF/ABBGFA1DFGHHGHHHD2FEEGGGHFGEEGGEGHGF2BGG2GHFFHHH1FGG1FFFHHFHGHHHGGGCCDGFHFHHGF>F1<FFGFGCGGGFHGGCCGGH
@M02034:409:000000000-BFKT7:1:1112:15557:13620 1:N:0:33
ACAGTCGAGGTGCCTAAAGTGGCAACCCAGACTAAGACGCATGTTGGTGGTGTAGAGCTTCCTGTAGCCGCATGGCGTTCGTACTTAAATCTGGAACTAACCATTCCAATTTTCGCTGTCTCTTATACACATCTCCGAGCCCACGAGACT
+
>3>AAFAA3>>>ABGGGGGGFFFFGGHFFHHGHFHH3GEFGGGHG5FEAAABFGH5ABGHHHHHHHAGHGEGGGHHGGGGGFHHHH4FGH4BGGGHHH3BGHHHHHHHHHHHHHGGGGEHHHHHGHHHHHHHHHHHGGGGGGHGGGGGGH
@M02034:409:000000000-BFKT7:1:1112:15797:13622 1:N:0:33
ACAGTCGAGGTGCCTAAAGTGGCAACCCAGACTCCGAAGCGTGTTGGTGGTGTAGAGCTTCCTGTAGCCGCATGGCGTTCGTACTTAAATATGGAACTAACCATTCCAATTTTCGCTGTCTCTTATACACATCTCCGAGCCCACGAGACT
+
>1>AAFAADD>AFFGGGGGG1FFFGHHEFHFFHHHGAEEEEEEGHGHGGGGFGHH2FGGHHHHGGGFHHGGGEGHHGFGGGEHHEH2BGH2FGFEGHH1FGHFFGHHHFGHHHHGGGGEHHHGHHHHFGHHHHHHFGGGGGGHGGGGGGH
@M02034:409:000000000-BFKT7:1:1112:25255:13630 1:N:0:33
AAAGTCGAGGTGCCTAAAGTGGCAACCCAGACTGGGAAGGATGTTGGTGGTGTAGAGCTTCCTGTAGCCGCATGGCGTTCGTACTTAAATATGGAACTAACCATTCCAATTTTCGCTGTCTCTTATACACATCTC
+
CCCCCFCCBCCBGGGGGGGGGGGHHHHGGHHGHHAGHHGGFGHHHHEEEGGGF3F5FBFGDGHHEBA53AE0FEF?EEEE1E2?FGHE3FHFFG33FEGH3B3BE?F4BF3GE4<AFE<F4BD?4?33B222F?F
@M02034:409:000000000-BFKT7:1:1112:19835:13631 1:N:0:33
AAAGTCGAGGTGCCTAAAGTGGCAACCCAGACTCAGCC
+
AABCAFBACDBCGGGGGGGGGGGHHGGGGHHGHAB33B
@M02034:409:000000000-BFKT7:1:1112:9552:13643 1:N:0:33
AAAGTCGAGGTGCCTAAAGTGGCAACCCAGACTTTTGGTTATGTTGGTGGTGTAGAGCTTCCTGTAGCCGCATGGCGTTCGTACTTAAATATGGAACTAACCATTCCAATTTTCGCTGTCTCTTATACACATCTCCGAGCCCACGAGACT
+
CCCCCFBBCCCCGGGGGGGGGGGHHHHGGHHGHHHH5AFAFFGFHHHGGGEFHHHHHHHHHHHHHHHHHGGGGGHHGGGGGFHHHHHHHHGHHHHHHHHHHHHHHHHHHHHHHHGGGGGGHGHHHHHHGHHHHHHHGFGGGGHGGCGGGG
@M02034:409:000000000-BFKT7:1:1112:11014:13644 1:N:0:33
AAAGTCGAGGTGCCTAAAGTGGCAACCCAGACTAATACTAATGTTGGTGGTGTAGAGCTTCCTGTAGCCGCATGGCGTTCGTACTTAAATCTGGAACTCACCATTCCAATTTTCGCTGTCTCTTATACACATCTCCGAGCCCACGAGACT
+
>1>?AFAA>DAAABFGGFGG1EFB1BGBFHBFGHHH2FGHHHFHH2FEFFEFHHH2FHHHHGHHHH2GHGGEGGHHGGGGGGHHHHFFHH2GHHHHFG1@FGHEFGFHHHHHHHGGGGGHHHHHHGFHEHFHHHFGCCCGGGHGGGGGGH
@M02034:409:000000000-BFKT7:1:1112:20369:13648 1:N:0:33
AAAGTCGAGGTGCCTAAAGTGGCAACCCAGACTCATCCTCCTGTTGGTGGTGTAGAGCTTCCTGTAGCCGCATGGCGTTCGTACTTAAATATGGAACTAACCATTCCAATTTTCGCTGTCTCTTATACACATCTCCGAGCCCACGAGACT
+
CCCCCFBCCCBCGGGGGGGFGGGHHHHGGHHGHGFHGFHFHGHGG3AFC2BAAFHB55BE5B5BF555BEEEEAF1>?EFE1BFGFHGGHHGG33BBGHH313B?4BEFGFHHF/EEE/BFGGDFEFFGFHGHHHFGCFGGFHFF/AF/G
@M02034:409:000000000-BFKT7:1:1112:25733:13649 1:N:0:33
AAAGTCGAGGTGCCTAAAGTGGCAACCCAGACTAAGAATCATGTTGGTGGTGTAGAGCTTCCTGTAGCCGCATGGCGTTCGTACTTAAATATGGAACTAACCATTCCAATTTTCGCTGTCTCTTATACACATCTCCGAGCCCACGAGACT
+
CCCCCFCCBCBCGGGGGGGGGGGHHHHGGHHGHHHGHHHHHHHHHHHFGGGFGGHFHFGHHHHHHHHGHGGCGGHFEEGGGFBHHHHEHHHHHHGFFHHHHHFGHHHFHHHHHHGGG/?FHHHHFHGHGBGFCGH2C/BDCFHGG?CGFH
@M02034:409:000000000-BFKT7:1:1112:12726:13652 1:N:0:33
AAAGTCGAGGTGCCTAAAGTGGCAACCCAGACTGCGACGGCGGTTGGTGGTGTAGAGCTTCCTGTAGCCGCATGGCGTTCGTTAAATATGGAACTAACCATTCCAATTTTCGCTGTCTCTTATACACATCTCCGAGCCCACGAGACTAAG
+
BBABBFBABBAABFGGGGGGGGGGGHHEFHHGHHHG?EGGGGGEEEEEFG1B?DGGGHHHHHHFGFHHHEEFGGHGFEGGGEGHGDHFHHHHGHHHGBFGHHHHHGHHHHGGDGGDHGHHHEHGBGHHHFHHHFACDGGHEGCGGGHHHF
@M02034:409:000000000-BFKT7:1:1112:28759:13653 1:N:0:33
AAAGTCGAGGTGCCTAAAGTGGCAACCCAGACTACGGCGAAGGTTGGTGGTGTAGAGCTTCCTGTAGCCGCATGGCGTTCGTACTTAAATATGGAACTAACCATTCCAATTTTCGCTGTCTCTTATACACATCTCCGAGCCCACGAGACT
+
ABBACFBCCCABGGGGGGGGGGGHHHHGGHHGHHGGGGGGCFGHHHGGGGEFGHHHGHHHHHHHHHHGHGGGGGHHGGGGGGHHHHHHFHBFHHHGGHEHHGFHHHGHGHHHHHGDFGGHHHHHFHHH2GGGGGFFFD?DFFHGG@CGDH
@M02034:409:000000000-BFKT7:1:1112:14663:13659 1:N:0:33
ACAGTCGAGGTGCCTAAAGTGGCAACCCAGACTCAGCCGCCGGT
+
>>?3>@3>>>>>4BFGGGGG5BBABBGABG2AFEEFGCAAEE0A
@M02034:409:000000000-BFKT7:1:1112:25962:13662 1:N:0:33
AAAGTCGAGGTGCCTAAAGTGGCAACCCAGACTACGAATTCTGTTGGTGGTGTAGAGCTTCCTGTAGCCGCATGGCGTTCGTACTTAAATATGGAACTAACCATTCCAATTTTCGCTGTCTCTTATACACATCTCCGAGCCCACGAGACT
+
A1AAADAADDAABFDGGGGGGGGB1GG?FCCCAFGF0E/FFFHFDGEGGC/BAAF2FGHHHGHHHGF2FEEEEFHGGGGGEGFHHHHGFG22F11@EGHGFHGGHHEGHGHFHHGCEF/1FFGFFG2F>GBG1GFHFCCG@EGGGCGCCH
@M02034:409:000000000-BFKT7:1:1112:3115:13676 1:N:0:33
AAAGTCGAGGTGCCTAAAGTGGCAACCCAGACTAATCATCTTGTTGGGTTTGTAGCAGTTGCTGTATCCGCATGGTGTTCGAACTTAAATATGGAACTAACCATTGCAATTTCGCTGTCTCTTATACACATCTCCGAGCCCACGAGACTA
+
BBBBBFBBBBABGGGGGGGGGGGGHGHEFE2BGFHHFFFA5DFHHHAEAAEEGBGB53DF553AD55DDEC?E1B55?BFF1BF14B3FFGHH3@BGGHFE?3BB4BBDHGHHE/?FEHHHHHHHHHBFBHHHHHGGGGGEE/CC/A?G@
@M02034:409:000000000-BFKT7:1:1112:27576:13682 1:N:0:33
AAAGTCGAGGTGCCTAAAGTGGCAACCCAGACTACGCTGAATGTTGGTGGTGTAGAGCTTCCTGTAGCCGCATGGCGTTCGTACTTAAATATGGAACTAACCATTCCAATTTTCGCTGTCTCTTATACACATCTCCGAGCCCACGAGAC
+
AABB>DABBD>AGGGFFGGGGGGHHHFGGHHGHHHGGFGGHHHHGHHEFEBFBFFGHFHFFHHFGGHFHEEFGGFGEEFGF1FHHHGFHHHFHGHFFGDBBC3FF4DBGGFHFB?/E??3E?FHGHFFDCBGGGDBCCGCCEGEFGGGF
@M02034:409:000000000-BFKT7:1:1112:9488:13685 1:N:0:33
ACAGTCGAGGTGCCTAAAGTGGCAACCCAGACTGTGACGTCGGTTGGTGGTGTAGAGCTTCCTGTAGCCGCATGGCGTTCGTACTTAAATATGGAACTCACCATTCCAATTTTCGCTGTCTCTTATACACATCTCCGGGCCCACGAGACT
+
11>AADA>1>>>ABFGGGGGDBFB1FGEFHCFH1FHAFFGGGGGE/FGEEEFF1G2ED1FFGFG@222FEE/EEAGGGEFE?0/?E2B1F>BBF11FC1FE>DBBDF22FFHFB@ACA/B2>BF1BF>D<FCG>D1?/<A//CFC--<CH
@M02034:409:000000000-BFKT7:1:1112:28765:13690 1:N:0:33
AAAGTCGAGGTGCCTAAAGTGGCAACCCAGACTAGGGCGGGGGTTGGTGGTGTAGAGCTTCCTGTAGCCGCATGGCGTTCGTACTTAAATATGGAACTAACCATTCCAATTTTCGCTGTCTCTTATACACATCTCCGAGCCCACGAGACT
+
ABABBFCCCBABGGGCGGGGGGGHHHHGGHHGHGHHHHGGGGGEEGGEFGEFGHHGHHHHFHHHHHHHHGGGGGHGGAGFADGHHHGGHHFHHHFFGHGHHHHHHFFHHHHHHHGDGDGGHGHHHHHHFFEHHHCFFACAF?EGD-BGFF
@M02034:409:000000000-BFKT7:1:1112:10246:13697 1:N:0:33
AAAGTCGAGGTGCCTAAAGTGGCAACCCAGACTGCTGTTAGTTGTGAGCTTGTAGCAGTTGCATT
+
ABABAFBCCCABGGGGGGGGGGGHHHHGGHHGHH3G3AF55D55DE5D3DGCA5F553DA5D355
@M02034:409:000000000-BFKT7:1:1112:26523:13702 1:N:0:33
AAAGTCGAGGTGCCTAAAGTGGCAACCCAGATTGATAAGGAGGTTGGTGGTGTAGAGCTTCCTGTAGCCGCATGGCGTTCGTACTTAAATATGGAACTAACCATTCCAATTTTCGCTGTCTCTTATACACATCTCCGAGCCCACGAGACT
+
BBCBCFCABBAAFGGGGGGGGGGHHHHGGHHHHHHHHHHHHHGGHHGGGGEBGHHHHGHHHGHHHHHHHGGGGGHHGEGGGFHHHHHGHHHHHHHGHHHHHHHGHHGHHHHHHHGGGGGHHHHHHHHHGHFHHHFHGCGGGGHGGGGGGG
@M02034:409:000000000-BFKT7:1:1112:22953:13706 1:N:0:33
AAAGTCGAGGTGCCTAAAGTGGCAACCCAGACTAAGAATGTTGGTGGTGTAGAGCTTCCTGTAGCCGCATGGCGTTCGTACTTAAATATGGAACTAACCATTCCAATTTTCGCTGTCTCTTATACACATCTCCGAGCCCACGAGACTAAG
+
AAAABFAADB>AFGGGGGGGGFCFFHHGGDEGHGAF3GA5GGHGEFEE2FGHHHHHHHHHHHFGFFEEGGGHFGGEGGGHHHHHHFGFHHHHHHHHGHHHGHHHHGFHHHHGGGDEFHHHFHH4DFEDGFGHHGCGCCEEFGGDDGHHFF
@M02034:409:000000000-BFKT7:1:1112:20874:13706 1:N:0:33
AAAGTCGAGGTGCCTAAAGTGGCAACCCAGACTACTACTCCGGTTGGTGGTGTAGAGCTTCCTGTAGCCGCATGGCGTTCGTACTTAAATATGGAACTAACCATTCCAATTTTCGCTGTCTCTTATACACATCTCCGAGCCCACGAGACT
+
CCCCCFCCCCAAGGGGGGGGGGGGHHHGGHHGHHHHHHHHHGGGGGGGGGBBGHHHHHHHHHHHHHHHHGGGGGHHGFGGGEGHHHHHHHHHHHHFHHHHHHHHHHHHHHHHHHGGGGFHHHHHGHHFHHDGHGHHFCGGGGHGGCGGGH
@M02034:409:000000000-BFKT7:1:1112:25355:13709 1:N:0:33
AAAGTCGAGGTGCCTAAAGTGGCAACCCAGACTGGGGGTGCTGTTGGTGGTGTAGAGCTTCCTGTAGCCGCATGGCGTTCGTACTTAAATATGGAACTAACCATTCCAATTTTCGCTGTCTCTTATACACATCTCCGAGCCCACGAGAC
+
BBBBBFBBBB2AGGGGGGGGGGGHHHGGGHGGHHGHGGA0AGHHHHEFFG1BFFHHHHHHHHHGHHHGHGGGGGHHGEFGEEGEHHHFFHFHHHHGFFFHHHFHHBHFGGHHHEGGGG/FHFGHHHH2FBDBGHHHFGGG/FGFFGGGE
@M02034:409:000000000-BFKT7:1:1112:21345:13714 1:N:0:33
AAAGTCGAGGTGCCTAAAGTGGCAACCCAGACTGGGGGTCTGGTTGGTGGTGTAGAGCTTCCTGTAGCCGCATGGCGTTCGTACTTAAATATGGAACTAACCATTCCAATTTTCGCTGTCTCTTATACACATCTCCGAGCCCACGAGACT
+
AAAAAFAADDAAGGGG1AGGGFGHBHHFGFHGHFFHEGEEHHGHHGGGGGAFGGHFHHHGFHHFHGHFFGGGGGHHGGGGGGHHHHFHEGGGHF>FFGECCGHHHHFHHHHHHB@ACCGHHGHHHHEHGFFHFFEHG?C/CGHGGGGGGH
@M02034:409:000000000-BFKT7:1:1112:4228:13722 1:N:0:33
ACAGTCGAGGTGCCTAAAGTGGCAACCCAGACTCAGCATATGGTTGGGTTTGTAGCTCTTCCTGTATCCGCATGGCGTTCGTACTTAAATATGGAACTAACCATTCCAATTTTCGCTGTCTCTTATACACATCTCCGAGCCCACGAGACT
+
A11>AD1AAD1AGGGGGGGGGBFFHHHGGH0FGHGGHGD1A21DDAA/ABBBFGHE21DF1EAFF22DBAFEE/G0EEEFGEBF/2BFEG2GG11BEH1GGG1FBDFHBFGHHHEGGGE1BGGHHHHFBCGHFHFHGGGGGGGFGCCCCF
@M02034:409:000000000-BFKT7:1:1112:24088:13727 1:N:0:33
AAAGTCGAGGTGCCTAAAGTGGCAACCCAGACTTCGACTCCGGTTGGTGGTGTAGAGCTTCCTGTAGCCGCATGGCGTTCGTACTTAAATATGGAACTAACCATTCCAATTTTAGCTGTCTCTTATACACATCTCCGAGCCCACGAGACT
+
AABAAFBBDBABGGGGGGGFGFGHHHHGGHHGHHHGHGGGHGGGGGGFFGEFFGHHHHHHHHHHGHHFHGGGGGHGGGGGGFFHHHHHHHHHHHBFGHHEFHHHHHGGHHGHHGHGHHHHGEFHGHHGFFHHGHGDE?FCCGEGGGGGGH
@M02034:409:000000000-BFKT7:1:1112:28957:13742 1:N:0:33
AAAGTCGAGGTGCCTAAAGTGGCAACCCAGACTAAGAATAATGTTCGTGGTGTAGAGCTTCCTGTAGCCGCATGGCGTTCGTACTTAAATATGGAACTAACCATTCCAATTTTCGCTGTCTCTTATACACATCTCCGAGCCCACGAGACT
+
ABBAAF?A>DABGGFGGGGGFBFHHHHGFGAGGGBG3DFHFG5FG5BFFDFFGHHGHFHHHHHHHGFBGGGGEGHHGGGGGGBGGHHHFHGHG3B@GGFGHHHHHHGH4FHHHHFGGGGEGHHHFGFGFGGGGD3GG?CGGGHFGCGFGH
@M02034:409:000000000-BFKT7:1:1112:29147:13744 1:N:0:33
AAAGTCGAGGTGCCTAAAGTGGCCACCCAGACTCTTCCTTATGTTGGTGGTGTAGAGCTTCCTGTAGCCGCATGGCGTTCGTACTTAAATATGGAACTAACCATTCCAATTTTCGCTGTCTCTTATACACATCTCCGAGCCCACGAGACT
+
BBBBAFBABBBBGGGGGGGGGFGHHGHGGHDAGHHGFGGFHGHAFFHEGGEFGHHFFHHHHHHGFHHGHGGGGGHHGECFFFFEHHHHHHGHHHEHHHHHHHHHHGFFHHHHHHGGGGFFHHHHGGHGGFGHFGDBD/DBCFGFC@DGFH
@M02034:409:000000000-BFKT7:1:1112:28089:13749 1:N:0:33
AAAGTCGAGGTGCCTAAAGTGGCAACCCAGACTGCTACTAATGTTGGTGGTGTAGAGCTTCCTGTAGCCGCATGGCGTTCGTACTTAAATATGGAACTAACCATTCCAATTTTCGCTGTCTCTTATACACATCTCCGAGCCCACGAGACT
+
AABCAFAABDABGGGGGGGGGGGHHHHGGHHGHHHHHHHHHHHHHHHGGGAFGGHHHHHHGHHGGHHHGGGGGGHHGGGGGFGHHHFFFGGHHFGFFGFHHHGHHHGHHHHHHFGGGGGHHHHHHHGHDGFHGG?GFGCCGGHGGGFFGF
@M02034:409:000000000-BFKT7:1:1112:14729:13753 1:N:0:33
AAAGTCGAGGTGCCTAAAGTGGCAACCCAGACTGGGGTGGGGGTTGGTGGTGTAGAGCTTCCTGTAGCCGCATGGCGTTCGTACTTAAATATGGAACTAACCATTCCAATTTTCGCTGTCTCTTATACACATCTCCGAGCCCACGAGACT
+
ABAABFABBBBAFFDGGGGGGFEAEGHFFEGGHHGFGA2EFEGAECEEF1?BBGHD34BF3F33F4BFGGGGGEHAEEEGE/B??4BFGGGHH33EBBGHFH2FD3FHGHHHHHGGGGA2FFHHFGFD@GBGHFGHGCGGC..FCFGGFH
@M02034:409:000000000-BFKT7:1:1112:22239:13770 1:N:0:33
AAAGTCGAGGTGCCTAAAGTGGCAACCCAGACTCATAATAAGGTTGGTGGTGTAGAGCTTCCTGTAGCCGCATGGCGTTCGTACTTAAATATGGAACTAACCATTCCAATTTTCGCTGTCTCTTATACACATCCCGAGCCCACGAGACTA
+
CCCCCFCBCCBCGGGGGGGGGGGHHHHGGHHGHHHHHHHHGHHHHHGGGGEFGHHHHHHHHHHHHHHHHGGGGGHHGGGGGGBHHHHHHHHHHGFGFFHHHHHHHHHHHHHHHHGGGGGHHGHHGHHHHHFHHHHGFGDCFHGGGGDGHH
@M02034:409:000000000-BFKT7:1:1112:14812:13773 1:N:0:33
ACAGTCGAGGTGCCTAAAGTGGCAACCCAGACTCCGATTCCGGTTGGTGGTGTAGAGCTTCCTGTAGCCGCATGGCGTTCGTACTTCAATCTGGAACTCACCATTCCAATTTTCGCTGTCTCTTATACACATCTCCGAGCCCACGAGACT
+
>3>AAFBBDD>ABBGGGGGGDFFBBFHEFGBFHHHGAFEHHHEGE0EGEGFBFGHFGHHHHHHGHHHHGGCGGGHHGFGGGEGHAGBGHG3FHHBGHH3F3GHHHHFFFHGHHHGGGGDHHHHHFHGHHHHHHHHHGGGGGGHGGGGGGH
@M02034:409:000000000-BFKT7:1:1112:18343:13778 1:N:0:33
AAAGTCGAGGTGCCTAAAGTGGCAACCCAGACTCATAATGAGGTTGGTGGTGTAGAGCTTCCTGTAGCCGCATGGCGTTCGTACTTAAATATGGAACTAACCATTCCAATTTTCGCTGTCTCTTATACACATCTCCGAGCCCACGAGACT
+
BBBBBFBA?D>>BFGGGGGGGGGHHHHGFHGGHHHHHHHHHHHHGFGEGGEBBGHBGHHHHHHFGHGFHGCEGGHHGFGGGFHHHHDGHHFGGHHGGGFGHHGGHHGHHHHHHHGGGGGHHHGHHHHHHFHHHHHGGGGGGGHGCGGGGH
@M02034:409:000000000-BFKT7:1:1112:24218:13794 1:N:0:33
AAAGTCGAGGTGCCTAAAGTGGCAACCCAGACTCCTAATAATGTTGGTGGTGTAGAGCTTCCTGTAGCCGCATGGCGTTCGTACTTAAATATGGAACTAACCATTCCAATTTTCGCTGTCTCTTATACACATCTCCGAGCCCACGAGACT
+
AAABBFBABA>>GGGGGGGGFGGHHHHGGGDGHHHHHHHHFHFHHHHGGE2AFGFFHHGHHHHHHHHGHFGGGGHHGFGFGGEEHHHHHHGHHEGHGHHHHHHGHHGHHGHHHHFGGGEBGFHHGGFG4GFFHHHHGGGGGGHGGFGGGH
@M02034:409:000000000-BFKT7:1:1112:5243:13796 1:N:0:33
AAAGTCGAGGTGCCTAAAGTGGCAACCCAGACTGGTGTGGGGGTTGGTGGTGTAGAGCTTCCTGTAGCCGCATGGCGTTCGTACTTAAATATGGAACTAACCATTCCAATTTTCGCTGTCTCTTATACACATCTCCGAGCCCACGAGACT
+
ABBAADABCBBCGGGGFGGGGGGHHHHGGHHGHG2FHGFFGGGAEEGEAEEFGHHHHHHHHHHHHDFGHEEEGGHG@EEGFGEGFFGFGGFHHB?3EGFFGHFHHFFGFGHHHHGGGGGHHHHHHFFHHHHGGGFGF/CDFGHGGCCFGF
@M02034:409:000000000-BFKT7:1:1112:26008:13798 1:N:0:33
AAAGTCGAGGTGCCTAAAGTGGCAACCCAGACTAATAAGAATGTTGGTGGTGTAGAGCTTCCTGTAGCCGCATGGCGTTCGTACTTAAATATGGAACTAACCATTCCAATTTTCGCTGTCTCTTATACACATCTCCGAGCCCACGAGACT
+
BCBCCFCCBCBAGGGGGGGGGGGHHHHGGHHGHHHHHHHHHHHHHHHEFEBFGHHHHHGHHHHHHHHHHGGGGGHHGEEGGFHHHHHHHHHGHHGHHGHHHHHHGHHGHHHHHHGGGGEFHHHHGHHHHHGHHHHHGFGGGEHGGGGGGH
@M02034:409:000000000-BFKT7:1:1112:20309:13803 1:N:0:33
AAAGTCGAGGTGCCTAAAGTGGCAACCCAGACTAATCGGCAGGTTGGTGGTGTAGAGCTTCCTGTAGCCGCATGGCGTTCGTACTTAAATATGGAACTAACCATTCCAATTTTCGCTGTCTCTTATACACATCTCCGAGCCCACGAGACT
+
BBBBBFBBBDBBGGGGGFGGGGGHHHHGGHHGHGHH3FDE?EGGHHGEFGGFHGHHHHHHHHHHHHHHHGGGGGHFGGGGGGHHHHHGHHHHHHGHHHGHFHFHHHGGHHHHHGGGGGGGHHHHHHFHGHGHHHHFGCGGGGHGGGGGGH
@M02034:409:000000000-BFKT7:1:1112:25442:13805 1:N:0:33
AAAGTCGAGGTGCCTAAAGTGGCAACCCAGACTAAGGCGGGGGTTGGTGGTGTAGAGCTTCCTGTAGCCGCATGGCGTTCGTACTTAAATATGGAACTAACCATTCCAATTTTCGCTGTCTCTTATACACATCT
+
B?ABAF@BBBABGGGGFFGGGGGHGHHGGHHGHHHHHGGGGGGCEEGGGG/FGFHDFFHHBFFHHFH4FEC@FDHADDFEFB?CCGDDHH@DFFDF1FDCGHGHH11G1GHHHFCDGGGBHFHHEG=0<CBH0C
@M02034:409:000000000-BFKT7:1:1112:20327:13809 1:N:0:33
AAAGTCGAGGTGCCTAAAGTGGCAACCCAGACTAATCGTCAGGTTGGTGGTGTAGAGCTTCCTGTAGCCGCATGGCGTTCGTACTTAAATATGGAACTAACCATTCCAATTTTCGCTGTCTCTTATACACATCTCCGAGCCCACGAGACT
+
BBBBBFAADD>AGGGGGGGGGGGHFHHGGHHFHFBGHG2BG22DBFGGGGEBAGHFGHHHHHHHHHGHHGGGGGHHGFGGGFFHHG4BGHGHHHBEFHFHHHGHHHFEHHHHHHEGGFFHHFHHFG3GGGGHHGHHGCDCGGHGGC@DGH
@M02034:409:000000000-BFKT7:1:1112:28336:13814 1:N:0:33
AAAGTCGAGGTGCCTAAAGTGGCAACCCAGACTAGGAATACTGTTGGTGGTGTAGAGCTTCCTGTAGCCGCATGGCGTTCGTACTTAAATATGGAACTAACCATTCCAATTTTCGCTGTCTCTTATACACATCTCCGAGCCCACGAGACT
+
BBCCBFCCCCABGGGGGGGGGGGHHHHGGHHGHHHHHHHHHHHHHHHGGGFFGHHHHHHHHHHHGHHHHGGGGGHHGGGGGGHHHHHHHHHHHHHFHHFHHHGHHHGHHHHHHHGGGGGHHHHHHHGHEHFHGHFEGCGGGFFGGGGGGH
@M02034:409:000000000-BFKT7:1:1112:26028:13822 1:N:0:33
AAAGTCGAGGTGCCTAAAGTGGCAACCCAGACTACTCCGTATGTTGGTGGTGTAGAGCTTCCTGTAGCCGCATGGCGTTCGTACTTAAATATGGAACTAACCATTCCAATTTTCGCTGTCTCTTATACACATCTCCGAGCCCACGAGACT
+
BBAABFABBBABGGGGGGGGGGGHHHHGDGHGHHHHHHGHHHHHHHHEEAABGFGFHGHHHFHGHHHGHGGEEGHHGGGGGEGHEHHGHHHHHHHGHHHHHFGHHHHGGFGHGHCGGGFHHHHHHGHHFFGHGHHHGFCDFGHGGGGGGH
@M02034:409:000000000-BFKT7:1:1112:27186:13823 1:N:0:33
AAAGTCGAGGTGCCTAAAGTGGCAACCCAGACTCAGAAGAAGGTTGGTGGTGTAGAGCTTCCTGTAGCCGCATGGCGTTCGTACTTAAATATGGAACTAACCATTCCAATTTTCGCTGTCTCTTATACACATCTCCGAGCCCACGAGACT
+
BBCCCFBCCCCCGGGGGGGGGGGHHHHGGHHGHHHHGHHFHHHHHHGGGGEFHHHFHHHHHHHHHHHHHGGGGGHHGGGGGGHHHHHFHHHHHHFHHHHHHGHHHHHHBGHHHDE?A/??E4GF?G3FFG222BF2CC?CCEECDDGD?=
@M02034:409:000000000-BFKT7:1:1112:20878:13831 1:N:0:33
AAAGTCGAGGTGCCTAAAGTGGCAACCCAGACTAAGAATAAGGTTGGTGGTGTAGAGCTTCCTGTAGCCGCATGGCGTTCGTACTTAAATATGGAACTAACCATTCCAATTTTCGCTGTCTCTTATACACATCTCCGAGCCCACGAGACT
+
BBCCCFCCCCAAGGGGGGGGGGGHHHHGGHHGHHFHBHHHGHHHHHGGGGFFHHHHHHHHHHHHGHGGGGGGGGHHGGGGGGHHHHHGHHFHHHFGHHHGGHFHHHHFHHHHHHGGGGFHHHHHHHHHHHHHHHHHGFCDFGHGGGGGGH
@M02034:409:000000000-BFKT7:1:1112:16345:13841 1:N:0:33
AAAGTCGAGGTGCCTAAAGTGGCAACCCAGACTCCTCAGAATGTTGGTGGTGTAGAGCTTCCTGTAGCCGCATGGCGTTCGTACTTAAATATGGAACTAACCATTCCAATTTTCGCTGTCTCTTATACACATCTCCGAGCCCACGAGACT
+
CCCCCFCCCCAAGGGGGGGGGGGHHHHGGHHGHHGHHHHHHHHHHHHDGGGFGHHEFHHHHHHHHHHHHGGGGGHHGGGGGGFHHHGHHHHHHEGHHHHHHHHHHHGHHHHHHHGGGGGGHHHHGHHHFHHHHHHHGGGGGGHGGGGGGH
@M02034:409:000000000-BFKT7:1:1112:13072:13861 1:N:0:33
AAAGTCGAGGTGCCTAAAGTGGCAACCCAGACTTCTAATAATGTTGGTGGTGTAGAGCTTCCTGTAGCCGCATGGCGTTCGTACTTAAATATGGAACTAACCATTCCAATTTTCGCTGTCTCTTATACACATCTCCGAGCCCACGAGACT
+
BCBCCFCCCBAAGGGGGGGGGGGHHHHGGHGGHHHHGHHHHHHHHHHGGGGFGHHHHHHHHHHHHHHHHGGGGGHHGGGGGGHHHHHGHHBHHHHHGGGHHHHHHHHHHHHHHHGGGGFHHGHHHHHHHHHHHHHEGGFCGGHGGGGGGH
@M02034:409:000000000-BFKT7:1:1112:20484:13864 1:N:0:33
AAAGTCGAGGTGCCTAAAGTGGCAACCCAGACTGGTCTGGGTGTTGGTGGTGTAGAGCTTCCTGTAGCCGCATGGCGTTCGTACTTAAATATGGAACTAACCATTCCAATTTTCGCTGTCTCTTATACACATCTCCGAGCCCACGAGACT
+
BCABCFCCCCAAFGGGGGGGGGGHGHHGGHHGHHHHHHHHHHGGGHHEGGEFFGHHHHHHHHHHHHHHHGGGGGHHGEGGGEFHHHHGHHHHHHFHFHHFGHHHHHHGHHHHHHGGGGGHHHHHGHHHFHFHGHGHGGGGGGHGGGFGGH
@M02034:409:000000000-BFKT7:1:1112:21565:13872 1:N:0:33
AAAGTCGAGGTGCCTAAAGTGGCAACCCAGACTTATAGTAGTGTTGGTGGTGTAGAGCTTCCTGTAGCCGCATGGCGTTCGTACTTAAATATGGAACTAACCATTCCAATTTTCGCTGTCTCTTATACACATCTCCGAGCCCACGAGACT
+
CCCCCFCCDCAAGGGGGGGGGGGHHHHGGHHGHHHHHHHHHHHHHHHGGGEBFHHHHHHHHHHHHHHHGGGEGGHHGGGGGGHHHHHHHHHHHHHHHHHHHHHHHHGHHHHHHHEFGGGHHGHHHHHHHHGHHHHGGCGGGGHGGFGGGH
@M02034:409:000000000-BFKT7:1:1112:20905:13873 1:N:0:33
AAAGTCGAGGTGCCTAAAGTGGCAACCCAGACTCCTAAGAATGTTGGTGGTGTAGAGCTTCCTGTAGCCGCATGGCGTTCGTACTTAAATATGGAACTAACCATTCCAATTTTCGCTGTCTCTTATACACATCTCCGAGCCCACGAGACT
+
CCBCCFCCCCBBGGGGGGGGGGGHHHHGGHHGHHHHHHFDDGHGHGHEFEGFAFHGDGHHDHFHHEGGHGGGGGHAGEEGGEGHHHHHHHHHHEDDFHGHFHBGDFGFHHHHHHGGGGFHHHHGFHHHHFDHHHHHG?FFGFHGDCFGGH
@M02034:409:000000000-BFKT7:1:1112:17762:13880 1:N:0:33
AAAGTCGAGGTGCCTAAAGTGGCAACCCAGACTGATAATCGGGTTGGTGGTGTAGAGCTTCCTGTAGCCGCATGGCGTTCGTACTTAAATATGGAACTAACCATTCCAATTTTCGCTGTCTCTTATACACATCTCCGAGCCCACGAGACT
+
BABCAFBADDBCGGGGGGGGFGGHHGHGGHHGHHHHHHHHGGGFFGGEFGEFGHHGHHHHHHHHHHGGHGGEGGHHGGGGGFHHGHHHHHGHHHHHHHFHCGHFGGHHHHHHHHGGGGGHHHHHHHHGFHHHHHHHGGGGGFHGGCCGGH
@M02034:409:000000000-BFKT7:1:1112:19636:13887 1:N:0:33
AAAGTCGAGGTGCCTAAAGTGGCAACCCAGACTCCGACTCCTGTTGGTGGTGTAGAGCTTCCTGTAGCCGCATGGCGTTCGTACTTAAATATGGAACTAACCATTCCAATTTTCGCTGTCTCTTATACACATCTCCGAGCCCACGAGACT
+
AAABBFABBBAAFGGGGGGGGGGGHHHGFGHGHHHGGGGGHHHHHHHGGGFFGFHHHGHGHGHFGHHHHGGGGGHHGEGGGEFEHHGHHHHHHGHHHHHHHHHHHHHFHHHHHHGGGGGGHHHHHHHHFHHHHHHHGCFG@FHGDCFGGH
@M02034:409:000000000-BFKT7:1:1112:25997:13893 1:N:0:33
AAAGTCGAGGTGCCTAAAGTGGCAACCCAGACTCCGAATCATGTTGGTGGTGTAGAGCTTCCTGTAGCCGCATGGCGTTCGTACTTAAATATGGAACTAACCATTCCAATTTTCGCTGTCCTTATACACATCTCCGAGCCCACGAGACTA
+
CCCCCFCCCD>AGGGGGGGGGGGHHHHGGHHGHHHGEFGGHHHHHHHGGGEFGFHEHFFHHHHHHHHHHGGGGGHGGEGGGFFHHHHHHHHHHHFFHHHHHFHHHHHGHHHHHGGGGGGHHHHFHHGGHFHHHFHFCGGGGHGGGGGGGG
@M02034:409:000000000-BFKT7:1:1112:28909:13893 1:N:0:33
AAAGTCGAGGTGCCTAAAGTGGCAACCCAGACTAATACGCCGGTTGGTGGTGTAGAGCTTCCTGTAGCCGCATGGCGTTCGTACTTAAATATGGAACTAACCATTCCAATTTTCGCTGTCTCTTATACACATCTCCGAGCCCACGAGACT
+
BBBABFBBDBABGGGGGDGFGGFHHHHGGHHGHHHHHHHGGGGGEEGGGGGFGHHHHHHHHHHHHGHHHGGGGGHHGGGGGGHHHHDGHHFHHHGFFHGHGHHHHHGFGGHHHHGGGGGHHHHHHHGGGHHHGHFGGG/CGGHGGGGGGH
@M02034:409:000000000-BFKT7:1:1112:19689:13895 1:N:0:33
AAAGTCGAGGTGCCTAAAGTGGCAACCCAGACTAATAATACGGTTGGTGGTGTAGAGCTTCCTGTAGCCGCATGGCGTTCGTACTTAAGTATGGAACTAACCATTCCAATTTTCGCTGTCTCTTATACACATCTCCGAGCCCACGAGACT
+
CCCCCFCCCCAAGGGGGGGGGGGHHHHGGHHGHHHHHFHHHHGHGGGFFGFFGGHHHHHHHGHHHHHHHGGGGGHHGEGGGFHHHHHH4BGHHHHGGHHHHHHHHHGHHHHHHHGGGGGHHGHHHHFHHHHHHHHHGGFGGGHGGGGGGH
@M02034:409:000000000-BFKT7:1:1112:29577:13895 1:N:0:33
AAAGTCGAGGTGCCTAAAGTGGCAACCCAGACTGAGAAGAAGGTTGGTGGTGTAGAGCTTCCTGTAGCCGCATGGCGTTCGTACTTAAATATGGAACTAACCATTCCAATTTTCGCTGTCTCTTATACACATCTCCGAGCCCACGAGACT
+
A?AB>FBABDAAGGGGGGGGAFFGHFFEGHHFGHGGFDGF3BGBAFEAFEEFGHHF55FFFFHGBDFAFFGGGGG1EFGGG1GHHEBFGHFHHBBGBG3@BFDFGFBFFHHHHHEEFEF?GFGHHHBB?FDCF33?C?CC/FGGGGCFGD
@M02034:409:000000000-BFKT7:1:1112:5563:13896 1:N:0:33
AAAGTCGAGGTGCCTAAAGTGGCAACCCAGACTAGGTGTTCGGTTGGTGGTGTAGAGCTTCCTGTAGCCGCATGGCGTTCGTACTTAAATCTGGAACTAACCATTCCAATTTTCGCTGTCTCTTATACACATCTCCGAGCCCACGAGACT
+
AA?AAF1A1>>A1FFG1GGG1BBGFGHBFHFFHHHHGH1FHGCFEAABFABFGBF2FFGHGHGFFB2DFEEEFGHFEGGGGGHEHH2E1F2FGF11>F1>FAHBFEBHHHHGHFEEEEBFHFHGHFHGBGGHEG@GC?B/CFHFG?C?.G
@M02034:409:000000000-BFKT7:1:1112:10220:13907 1:N:0:33
AAAGTCGAGGTGCCTAAAGTGGCAACCCAGACTG
+
CCCCCFCBBCABGGGGGGGGGGGHHHHGGHHGHH
@M02034:409:000000000-BFKT7:1:1112:21393:13911 1:N:0:33
AAAGTCGAGGTGCCTAAAGTGGCAACCCAGACTGGGCATGAGGTTGGTGGTGTAGAGCTTCCTGTAGCCGCATGGTGTTCGTACTTAAATATGGTACTAACCTTTCCAATTTTTGCTGTCTCTTATA
+
BBBBBFABDBBBGBFGGGGGGFGG4FHEFHHGH32BAABB3BA322EEF1B1B3GFHH3FHHHH55B531E0EAE5B1>B>E21C@@3B444BF44B@GD313FGHF4?FGHH4>3B3?B44BB44?
@M02034:409:000000000-BFKT7:1:1112:15991:13912 1:N:0:33
AAAGTCGAGGTGCCTAAAGTGGCAACCCAGACTACTTCTAATGTTGGTGGTGTAGAGCTTCCTGTAGCCGCATGGCGTTCGTACTTAAATATGGAACTAACCATTCCAATTTTCGCTGTCTCTTATACACATCTCCGAGCCCACGAGACT
+
CBBCCFCCCCAAGGGGGGGGGGGHHHHGGHHGHHHHHHHHHHHHHHHGGGEFGHHGHHHHHHHHHGHHHGGGGGHHGFGGGFHHHHHHHHGHHHHHGHHGHHGHHHHHFHHHHHGGGGFGHGHHHHHHGHGHHHHHG?FGCGHGGGGGGH
@M02034:409:000000000-BFKT7:1:1112:20596:13914 1:N:0:33
AAAGTCGAGGTGCCTAAAGTGGCAACCCAGACTAAGACGGGGGTTGGTGGTGTAGAGCTTCCTGTAGCCGCATGGCGTTCGTACTTAAATATGGAACTAACCATTCCAATTTTCGCTGTCTCTTATACACATCTCCGAGCCCACGAGACT
+
AAABAFAABBABGGGGGGFFEGFFHHHGGHHGHHHHHHGFGGGEEFEEFGEFGFHFHFHGGFHHHGGGGGGEFGHHGFGGGGHHGHFGBGFGFHFHFHFFGHHFGFFHHGHHHHGGGGGGHHHFHHGFFFHHHHHGACCCCFEGGGGGDH
@M02034:409:000000000-BFKT7:1:1112:15055:13917 1:N:0:33
AAAGTCGAGGTGCCTAAAGTGGCAACCCAGACTCAGAAGAGTGTTGGTGGTGCTGA
+
CBCCCFCBCCAAGGGGGGGGGGGHHHHGGGGGB33B35ABFGHGEF2E22E133D5
@M02034:409:000000000-BFKT7:1:1112:27008:13923 1:N:0:33
AAAGTCGAGGTGCCTAAAGTGGCAACCCAGACTCATCATCAGGTTGGTGGTGTAGAGCTTCCTGTAGCCGCATGGCGTTCGTACTTAAATATGGAACTAACCATTCCAATTTTCGCTGTCTCTTATACACATCTCCGAGCCCACGAGACT
+
AABB>DA>DDBBGGGGGGGGDGFHHHHGGHHGHHHHHHHGHHGAFGGEFGEFGFHHHHHHFHHGGHHHGFGGGGHHGFFGGGHGHHHHHHHHHHGFFGEGFHDHHGHHHHHHHHFEGGGGHGHHHHBHBCGH2FDG?/@/?FEGCD?D?G
@M02034:409:000000000-BFKT7:1:1112:25483:13924 1:N:0:33
AAAGTCGAGGTGCCTAAAGTGGCAACCCAGACTTCGTCTCTTGTTGGTGGTGTAGAGCTTCCTGTAGCCGCATGGCGTTCGTACTTAAATATGGAACTAACCATTCCAATTTTCGCTGTCTCTTATACACATCTCCGAGCCCACGAGACT
+
B@BBBFBBBBBAGFGGGGGGGGGHFHHGGCHGHHHGHGHHHHFHHFHEGGGFHHHGHHHHHFHHHHGHHGGGGGHHGGGEGGGAFHFGHHEHHFFFGHBGHHHHHHGHFHHHHHGGGGFBGFHHFHFHFFFGEGFGG/@?DFHFGCGFGH
@M02034:409:000000000-BFKT7:1:1112:24195:13927 1:N:0:33
AAAGTCGAGGTGCCTAAAGTGGCAACCCAGACTTTGGAGGATGTTGGTGGTGTAGAGCTTCCTGTAGCCGCATGGCGTTCGTACTTAAATATGGAACTAACCATTCCAATTTTCGCTGTCTCTTATACACATCTCCGAGCCCACGAGACT
+
CCCCCFCCBB>AFGGGGGGGGGGHHHHGGHHGHHHHHHHGEHHHHHHGGGFFGHHGHHHHHHHHHHHHHGGGGGHHGGGGGEGHHHHHHHHHHHHHGHHHHGHHHGGHHHHHHHGGGGEFHHHHHHHHHFFHFHFHGCFFGGHGGGGGGH
@M02034:409:000000000-BFKT7:1:1112:17983:13931 1:N:0:33
AAAGTCGAGGTGCCTAAAGTGGCAACCCAGACTCTTAAGAGGGTTGGTGGTGTAGAGCTTCCTGTAGCCGCATGGCGTTCGTACTTAAATATGGAACTAACCATTCCAATTTTCGCTGTCTCTTATACACATCTCCGAGCCCACGAGAC
+
ABBCAFCCCCCBGGGGGGGFGGGHHHGGGHHGHGGCHHHHA2BEGFGEGGEGHHHHHHHHGHHHHHHHHGGEGGHHGGGGGGHHHHHHHHHHHHHHGHHHHHHHHHGHHHHHHHGGGGGHHHHHHHHHHHGHHHGGGCGGGGHGGGGGG
@M02034:409:000000000-BFKT7:1:1112:2635:13935 1:N:0:33
AAAGTCGAGGTGCCTAAAGTGGCAACCCAGACTGTGCGTCATGTTGGGTTTGTAGCACTTGCTGTATCCGCATGGCGTTCGTACTTAAATATGGAACTAACCATTCCAATTTTCGCTGTCTCTTATACACATCTCCGAGCCCACGAGACT
+
ABAABFABDD>>BEGGCFGGGGCHHHHCFHEFHHHH5EB22BDFD5F21BEBFFH553BF3D5BF5DDGEFEGEH1EBEGG1FGF4@EGH4FF@B@3FBFFH3BF4BEHHHHHHGGGGGBGFHHHHFGFFHHGGFFDCGC@FHGDCGGGF
@M02034:409:000000000-BFKT7:1:1112:17339:13935 1:N:0:33
AAAGTCGAGGTGCCTAAAGTGGCAACCCAGACTGGGGTTGGTGTTGGTGGTGTAGAGCTTCCTGTAGCCGCATGGCGTTCGTACTTAAATATGGAACTAACCATTCCAATTTTCGCTGTCTCTTATACACATCTCCGAGCCCACGAGACT
+
BACCCFBBBBAAFGGGGGGGGGGHHHHGGHHGHHHHGEGGGEGHFGHGGGEFHHHGHHHHHHHHHHFHHGGGGGHHGFGGGFHHHHGHHHGHHHHHGHFGHHHHHGGGFHHHHHGGGGGHHHHHGHHHGHFHHHHGGGGGGGHGGGGGGH
@M02034:409:000000000-BFKT7:1:1112:28342:13942 1:N:0:33
AAAGTCGAGGTGCCTAAAGTGGCAACCCAGACTTCTGGGAGGGTTGGTGGTGTAGAGCTTCCTGTAGCCGCATGGCGTTCGTACTTAAATATGGAACTAACCATTCCAATTTTCGCTCTCTTATACACATCTCCGAGCCCACGAGACTAA
+
>11>>FA1>D1AFGGFGFDB110FFHHGGHBFHHGHHGFHCEGGHGCFFEBBFGHBEDGHDEGFGEHFHG?GEGH0EEEGFEGHEFFFHHBGGGFFHHHHCHGHHFEGHHGHHHGFGGHHHHHHGDDGFGFBGFGGGCGGECCGGGGGHH
@M02034:409:000000000-BFKT7:1:1112:12151:13942 1:N:0:33
AAAGTCGAGGTGCCTAAAGTGGCAACCCAGACTAATAGTAAGGTTGGTGGTGTAGAGCTTCCTGTAGCCGCATGGCGTTCGTACTTAAATATGGAACTAACCATTCCAATTTTCGCTGTCTCTTATACACATCTCCGAGCCCACGAGACT
+
AABB>BAAD>AAFGGFGGGGGGFGHGFEBFHGHHCGGHHHHFFDFFEAAFEFHHHEGFGHHHGFGGFFGGEAEEHF@EGGGGHHFB@BBFGGHHFHHH3BBFDBBBBFFHHHHHGGGGEFHGHHDHHFFGHHHHHGGCGGGGHGCFGGGH
@M02034:409:000000000-BFKT7:1:1112:25746:13945 1:N:0:33
AAAGTCGAGGTGCCTAAAGTGGCAACCCAGACTCGGGGTTCGGTTGGTGGTGTAGAGCTTCCTGTAGCCGCATGGCGTTCGTACTTAAATATGGAACTAACCATTCCAATTTTCGCTGTCTCTTATACACATCTCCGAGCCCACGAGACT
+
AAAAAFBBDBAAGGGGGGGGGGGGHHHGGHGGHHGGGGAEHFGGGGGEGGEFFDGAGBDGHGHHHGHHGGGGGGHHGEEFEEFHHHGHHHFHHFBGFHBGGHHHHHHEGHHHHHGDFFDGHGGHFHFHHHHHHHGFGCCCDGHGGCGGGH
@M02034:409:000000000-BFKT7:1:1112:16011:13959 1:N:0:33
AAAGTCGAGGTGCCTAAAGTGGCAACCCAGACTAGTGGTCCTGTTGGTGGTGTAGAGCTTCCTGTAGCCGCATGGCGTTCGTACTTAAATATGGAACTAACCATTCCAATTTTCGCTGTCTCTTATACACATCTCCGAGCCCACGAGACT
+
A3AABFAADBAAGGGGGGGGGGGHHHHGGHFFHHHHHHGGHHGHHHHGGDFFGHHEFHHHHHGHHGHHHGGGGGHHGEFGGFHHHH@GHH4EGHHHHHBGHHFFHHHHHHHHHHGGGGGGHHHHHHHHGFFHHHHGGGGGGGHGGGGGGH
@M02034:409:000000000-BFKT7:1:1112:12260:13959 1:N:0:33
AAAGTCGAGGTGCCTAAAGTGGCAACCCAGACTCCTCATCATGTTGGTGGTGTAGCGCTTCCTGTAGCCGCATGGCGTTCGTACTTAAATATGGAACTAACCATTCCAATTTTCGCTGTCTCTTATACACATCTCCGAGCCCACGAGACT
+
A3AAAFAA>A>AEGGGGGGGDBFGCGHGGHHGGGHHHHHFHHGHHBGA2EEBGFH50EFGGHHHHHFGHGGGEGHHGGGFEEHHHF@FGH4FGGGHHHDFHHHHHHGHGGHHHGGCGGEHHHGHFFFHFHHHHHHFGCCFGFGGGCGGGH
@M02034:409:000000000-BFKT7:1:1112:20071:13965 1:N:0:33
AAAGTCGAGGTGCCTAAAGTGGCAACCCAGACTCATCATAATGTTGGTGGTGTAGAGCTTCCTGTAGCCGCATGGCGTTCGTACTTAAATATGGAACTAACCATTCCAATTTTCGCTGTCTCTTATACACATCTCCGAGCCCACGAGACT
+
BBCCCFCCCCAAGGGGGGGGGGGGHHHGGHHGHHHHHHHHGHHHHHHGGGAFGHHHHHHHHHHHHGHHHGGGGGHHGGGGGGHHHHHHHHHHHHHHGHHGHHGHHHGHHHHHHHGGGGGHHHHHHHHHGHGGHHHHGFGGGGHGGGGGGH
@M02034:409:000000000-BFKT7:1:1112:13517:13966 1:N:0:33
AAAGTCGAGGTGCCTAAAGTGGCAACCCAGACTAATAATCAGGTTGGTGGTGTAGAGCTTCCTGTAGCCGCATGGCGTTCGTACTTAAATATGGAACTAACCATTCCAATTTTCGCTGTCTCTTATACACATCTCCGAGCCCACGAGACT
+
AAAC>DAABDBBGGGGGGGGGGGHHGGEFGGGHH3BGHGHHHGGHEE2BEFFCGHHGHHHHHHGHFHHHGFEEGHHFGGGGDGHGGFGHHHHHHFHHHFGGHGFFGHHHHGHHHGGGGGHHHHHHHHHHHHHHHHBDFGGFGHGGGGGGF
@M02034:409:000000000-BFKT7:1:1112:20497:13968 1:N:0:33
AAAGTCGAGGTGCCTAAAGTGGCAACCCAGACTTTTGCTTCGGTTGGTGGTGTAGAGCTTCCTGTAGCCGCATGGCGTTCGTACTTAAATATGGAACTAACCATTCCAATTTTCGCTGTCTCTTATACACATCTCCGAGCCCACGAGACT
+
BBABBFBABB>AGGGGGGGGGFGGFHHDFFEFHHHHHHHHHGGFGFGGGGEF1FHFHHFFGHGFFGHHHGGGGGHHGEEGEGCHHHHHHHHHHFHHGHHFFHFFHHHFHHFHHFFEGGGHGHHHHHFFFFFHHHHHG?DFGECFGA@DAG
@M02034:409:000000000-BFKT7:1:1112:20726:13969 1:N:0:33
AAAGTCGAGGTGCCTAAAGTGGCAACCCAGCCTAAGGATATTGTTGGGGGTGTAGAGC
+
ABBCBFCCBCBBGGGGGGGGGGGHHHHGGH22F3ABF3G35DFGFHE220AA03F555
@M02034:409:000000000-BFKT7:1:1112:17603:13969 1:N:0:33
AAAGTCGAGGTGCCTAAAGTGGCAACCCAGACTAAGAATCATGTTGGTGGTGTAGAGCTTCCTGTAGCCGCATGGCGTTCGTACTTAAATATGGAACTAACCATTCCAATTTTCGCTGTCTCTTATACACATCTCCGAGCCCACGAGACT
+
BBBBBFBBBBAAGGGGGGGGFGGHHHHGGHHGHHHHHHHHHHHHHHHGGGGFHHHHHHHHHHHHHHHHHGGGGGHHGGGGGGHHHHGHHHHHHHHHHHHHHHHHHHGHHHHHHHGGGGGHHHHHHHHHHHHHHHGGGGGGGGHGGGGGGH
@M02034:409:000000000-BFKT7:1:1112:19679:13971 1:N:0:33
AAAGTCGAGGTGCCTAAAGTGGCAACCCAGACTAATACTATGGTTGGTGGTGTAGAGCTTCCTGTAGCCGCATGGCGTTCGTACTTAAATATGGAACTAACCATTCCAATTTTCGCTGTCTCTTATACACATCTCCGAGCCCACGAGACT
+
AABBAFBBBDABGGGFFGGGEGFGHGFEFHHGHHHHHHHHHHGFGFFEFEBEAGHDGGHGHFHHGHGGHGGEFGHGGGGGGEHHGHFFHHFHHGEFFHFGEGFFGGFHHGHHHFCEGGGHHHHHFHHHHGGGCGFFGCCGGEHE?//EGG
@M02034:409:000000000-BFKT7:1:1112:23338:13975 1:N:0:33
AAAGTCGAGGTGCCTAAAGTGGCAACCCAGACTAAGAATAAGGTTGGTGGTGTAGAGCTTCCTGTAGCCGCATGGCGTTCGTACTTAAATATGGAACTAACCATTCCAATTTTCGCTGTCTCTTATACACATCTCCGAGCCCACGAGACT
+
CCCCCFCCCCABGGGGGGGGGGGHHHHGGHHGHHHHHHHHHHHHHHCAFFEFGHHHHHHHHHHHGGHHHGGGGGHHGEGGGFHHHHHHHHHHHHHHHHHGHHHHHHFFGHFHHHGGGGGHHHHHHHHGHGHHHHHHGGCCGGHGGGGGGH
@M02034:409:000000000-BFKT7:1:1112:14294:13978 1:N:0:33
AAAGTCGAGGTGCCTAAAGTGGCAACCCAGACTAGTAGTTCGGTTGGTGGTGTAGAGCTTCCTGTAGCCGCATGGCGTTCGTACTTAAATATGGAACTAACCATTCCAATTTTCGCTGTCTCTTATACACATCTCCGAGCCCACGAGACT
+
BBBBBFBBBBAAGGGGGGGFGGFHHHHGGHHGHHHHEGHGHGGGGGG1FAEFFGHFGHHHHGGGFEFFHGGFGGHEGEGGGEGGHHHHHHHHHHFDHHHGHHGGHHHHGHHHHHGGGDEBGHHHGHHHHFHHHHGGDCDGGGGEG/AEFH
@M02034:409:000000000-BFKT7:1:1112:28569:13979 1:N:0:33
AAAGTCGAGGTGCCTAAAGTGGCAACCCAGACTCCGAGTACT
+
BCCCCFCCCCABGGGGGGGGGGGHHHHGGHHGHFA22AA255
@M02034:409:000000000-BFKT7:1:1112:2240:13981 1:N:0:33
AAAGTCGAGGTGCCTAACGTGGCAACCCAGACTACGTATCATGTTGGTGGTGTAGAGCTTCCTGTAGCCGCATGGCGTTCGTACTTAAATATGGAACTAACCATTCCAATTTTCGCTGTCTCTTATACACATCTCCGAGCCCACGAGACT
+
AAAA3B>>?AAAFGGFF4EGGFEGGAGEGHHGHDA2AA525DGDFHEABBBFHHHHGFHHBGFFGGHGFAE>EEHAEEEGGAGHFFDDGHHHHF3@@GB3???FHF4FHHHHHHE?EEE?GFHGFGEF2CHHGG1FE/B/BFGGCC/DDG
@M02034:409:000000000-BFKT7:1:1112:14749:13984 1:N:0:33
AAAGTCGAGGTGCCTAAAGTGGCAACCCAGACTGCGTGTGGGGTTGGTGGTGTAGAGCTTCCTGTAGCCGCATGGCGTTCGTACTTAAATATGGAACTAACCATTCCAATTTTCGCTGTCTCTTATACACATCTCCGAGCCCACGAGACT
+
AAAAADBBBBAAGFGGGGGGGFGFHHHGGGGGGHHGGG2EEGGEFCEGGGEGFHHHHHGHFGGGHFFFHEEEFGHGEEGGGGHHF4F3?GHHH3B?EGHFGHGHHFGHEDHHHHGGGFEBGGHFDH>G2FHHE>GG??CGGGGGCGFGCG
@M02034:409:000000000-BFKT7:1:1112:5158:13986 1:N:0:33
AAAGTCGAGGTGCCTAAAGTGGCAACCCAGACTAATGGTAAGGTTGGGGTTGTAGCACTTCCTGTGTCCGCATGGCGTTCGTACTTAAATCTGGAACTCACCATTCCAATTTTCGCTGTCTCTTATACACATCTCCGAGCCCACGAGACT
+
A3ABBFAADB>ACGGGGGGGGGGHHHHEFHAFHH3DGF555BAGAFE22AEAAAG553AB3F5FB35BAEEEEEC1EBEFGECFGG4FEG4B@333BF3BB?33F4BDFGGHHDEEGGEGFEGG3BGFDGHGHHHFGCCG?/GFFCDGDG
@M02034:409:000000000-BFKT7:1:1112:20985:13990 1:N:0:33
AAAGTCGAGGTGCCTAAAGTGGCAACCAGACTATGGCTATGGGTGGTGGTGTAGAGCTTCCTGTAGCCGCATGGCGTT
+
CCCCCFCCCCABGGGGGGGGGGGHHHHGGFGEGB5BE2BBDG2B2E2AE1A13D5D53BAGHF5DABF10>>EG1>1>
@M02034:409:000000000-BFKT7:1:1112:19689:13990 1:N:0:33
AAAGTCGAGGTGCCTAAAGTGGCAACCCAGACTAATACTATGGTTGGGCTTGTAGAA
+
BABBBFBBBBAAGGGGGGGGFGFHHHHGGHHGHHH555DD5FGGFGA222A015D55
@M02034:409:000000000-BFKT7:1:1112:23523:13993 1:N:0:33
AAAGTCGAGGTGCCTAAAGTGGCAACCCAGACTAGTAATATGGTTGGTGGTGTAGAGCTTCCTGTAGCCGCATGGCGTTCGTACTTAAATATGGAACTAACCATTCCAATTTTCGCTGTCTCTTATACACATCTCCGAGCCCACGAGACT
+
AABBAFABCCBCGGGGGGGGGGGGHHHEGHHGGHHHHHHHHHHGHEFEFE1AFGHHHHGHHHHHHHHGHGGGGGHHGGGGGGHHHHHHHHGHHGGGGHGHHHGHHHHHBGHHHFGGGGGFGFHHGHFBDFBGFFFGDC?CFGHGFGGGCF
@M02034:409:000000000-BFKT7:1:1112:22785:13996 1:N:0:33
AAAGTCGAGGTGCCTAAAGTGGCAACCCAGACTCCTCTTCCTGTTGGTGGTGTAGAGCTTCCTGTAGCCGCATGGCGTTCGTACTTAAATATGGAACTAACCATTCCAATTTTCGCTGTCTCTTATACACATCTCCGAGCCCACGAGACT
+
>AAA>DAADDABGGGGGGGGFGGHHHFGGHHGHHHHHHHHHHHHHHHEFGEFHHHHHHHHHHHHHHHGHGGCGGHHGGGGGGHHHHFFBGHHHEFHHHHGHHHGHHFHGHHHHHGGGGGGHHHHGHHHGGGHHHHFFC/BDEGGGGGGGH
@M02034:409:000000000-BFKT7:1:1112:23539:14002 1:N:0:33
AAAGTCGAGGTGCCTAAAGTGGCAACCCAGACTAGTAATATGGTTG
+
CCCCCFBBCCCCGGGGGFGFFGGHHHHGGHHGH3BG5BF555BFAA
@M02034:409:000000000-BFKT7:1:1112:7323:14003 1:N:0:33
AAAGTCGAGGTGCCTAAAGTCCAGACTAATAAGGATGTTGGTGGTGTAGAGCTTCCTGTAGCCGCATGGCGTTCGTACTTAAATATGGAACTAACCATTCCAATTTTCGCTGTCTCTTATACACATCTCCGAGCCCACGAGACTAAGGCG
+
BBBBBFBBBBBBGGGGGGGGGGHGFFHGHHGHGHHHHBGHHGGE2BFFFFGFHHGFFFGHHHHGEEEGHFFEEGGG2FGHHFFHHGGHGBGHHHHHFHHFHGHHHHHGGGGGGHHGFHHHHHHHFGGHFFDGGGGGHGGGGGGHHHHHHC
@M02034:409:000000000-BFKT7:1:1112:28347:14011 1:N:0:33
AAAGTCGAGGTGCCTAAAGTGGCAACCCAGACTAGGTCGAGTGTTGGTGGTGTAGAGCTTCCTGTAGCCGCATGGCGTTCGTACTTAAATATGGAACTAACCATTCCAATTTTCGCTGTCTCTTATACACATCTCCGAGCCCACGAGACT
+
CCCCCFBADBAAGGGGGGGGGGGHHGHGGHHGHHGHFFEGGHHGHHHGGGEFFGHGGHHHHHHHHFHHHGGGGGHGGAECEEGHHHGHHHFFGFGFGHGHGHHHHHGHHHGHHGGGGGGFHHHHHHHHFHEHGHGHGFGGFEHGGGFGFH
@M02034:409:000000000-BFKT7:1:1112:23088:14021 1:N:0:33
AAAGTCGAGGTGCCTAAAGTGGCAACCCAGACTACGAAGCCTGTTGGTGGTGTAGAGCTTCCTGTAGCCGCATGGCGTTCGTACTTAAATATGGAACTAACCATTCCAATTTTCGCTGTCTTTTATACACATCTCCGAGCCCACGAGACT
+
BBBBBFABBBAAGGGGGGGFGGGHGHHGGHHGHGFGGHGGHHHHHHHEFGEFHHHHHHHHFHHHGHHHHGGGGGHHGFEFGGHHHHHHHHHHHHHFFHGGHHHHHGHHHHHHGFFGGGGGF4FGHHHHBFHHHHHHGG?DGGHGGGGGGH
@M02034:409:000000000-BFKT7:1:1112:20324:14037 1:N:0:33
AAAGTCGAGGTGCCTAAAGTGGCAACCCAGACTCATAATGGTGTTGGTC
+
CCCCCFACCCCCGGGGGGGGGGGHHHHGGHHGHB3D55D55DGH2A225
@M02034:409:000000000-BFKT7:1:1112:15783:14045 1:N:0:33
AAAGTCGAGGTGCCTAAAGTGGCAACCCAGACTTCGTTTGAGGTTGGTGGTGTAGAGCTTCCTGTAGCCGCATGGCGTTCGTACTTAAATATGGAACTAACCATTCCAATTTTCGCTGTCTCTTATACACATCTCCGAGCCCACGAGACT
+
A3AABFBB?D>ABFGGGGGGGGGGFHHEFHBEHHHGGHGGHGHHHHGGGGEFGHHDGHHHHHHGHHHHHGEFGGHHGGGGGFHHHHFHHH@GGGGHHHDGHHHHHHHHHHHHHGGGGGGFHGHHHHGHGHHHHHHHGCGGGGHGGGGGGH
@M02034:409:000000000-BFKT7:1:1112:16005:14049 1:N:0:33
AAAGTCGAGGTGCCTAAAGTGGCAACCCAGACTAAGAATAATGTTGGTGGTGTAGAGCTTCCTGTAGCCGCATGGCGTTCGTACTTAAATATGGAACTAACCATTCCAATTTTCGCTGTCTCTTATACACACTCCGAGCCCACGAGACTA
+
AAAAAF1AAD>AGGFGFGGFGDFGGGHGGCHGHHHEGFGFHHHHHHHAFFEFGHHFFHHHHGHFHGFGHGGEGGHHGEGEGEFEFHFHHHHHHEFFHGHHHHHHHHHFHGHHHGGFGGGFFDFGEHDGHHFGHHHGCCGGGHGGGGFGHG
@M02034:409:000000000-BFKT7:1:1112:15165:14053 1:N:0:33
AAAGTCGAGGTGCCTAAAGTGGCAACCCAGACTGTTACGATTGTAGATGGTCCTGTGTCCTCCGGTGGTTCGTCC
+
CBCCCFCBBCABGGGGGGGGGGGHHHHGGHHGHFB5ABF22BFG55555BB53BF535A55D31AA0A1ADEE1>
@M02034:409:000000000-BFKT7:1:1112:20558:14059 1:N:0:33
AAAGTCGAGGTGCCTAAAGTGGCAACCCAGACTGAGTGTAGGGTTGGTGGTGTAGAGCTTCCTGTAGCCGCATGGCGTTCGTACTTAAATATGGAACTAACCATTCCAATTTTCGCTGTCTCTTATACACATCTCCGAGCCCACGAGACT
+
CCCCBFCCBCAAGGGGGGGGGGGHHHHGGHHGHHHHDGFGHHGHHGGGGGBBFGHFHHHHHHHHGHGGHGGGGGHGGGGGGEGHHHHHHHHHHHGHGHHGHHFHHGHHGGHHHHGGGGGGHHHHHHHHHHFHHHGFE?CCGFHGGGGGGH
@M02034:409:000000000-BFKT7:1:1112:5775:14077 1:N:0:33
AAAGTCGAGGTGCCTAAAGTGGCAACCCAGACTACGGCT
+
A>AAAFBA3A>>BFGGFGGGGGGHHFHEFHGFHHGGGGE
@M02034:409:000000000-BFKT7:1:1112:15148:14079 1:N:0:33
AAAGTCGAGGTGCCTAAAGTGGCAACCCAGACTGTTCCTCCTGTTGGGGTTGTAGAACTTGCTGTAGCCGCATGGTGTTCGTACTTAAATATGGAACTAACCTTTCCAATTTTCGCTGTCTCTTATACACATCTCCGAGCCCACGAGACT
+
CCDDBFBCCCBCGGGGGGGGGGGHHHHFGHHGHHHHHH553BFFHHHCCAEEEHH553DB5D5BD55DBEEEG1F55BEGG1BBF4BBGFHFH3BBEGFGCG3DB3DEGGFHHGGGGGFHHGHFEHGHHGHHHHGFGGGGGGHGGGGGGH
@M02034:409:000000000-BFKT7:1:1112:19359:14082 1:N:0:33
AAAGTCGAGGTGCCTAAAGTGGCAACCCAGACTAATATTGGTGGTGTAGAGCTTCCTGTAGCCGCATGGCGTTCGTACTTAAATATGGAACTAACCATTCCAATTTTCGCTGTCTCTTATACACATCTCCGAGCCCACGAGACTAAGGCG
+
A@BB>DAAD2AAGGGGGBB6BFAFGAFF2BEFHHHGEFFFHHGG2BBBFAFGHHHGHGBGHFD?EEEEHB0EEFGEGHHHHFEFGGGHHFFGHFCFDHGEFG4B3BFEEAEEGHHFHHHHHHGHGHGHGBDFGGC//?D<CGDHH1C00A
@M02034:409:000000000-BFKT7:1:1112:1954:14085 1:N:0:33
AAAGTCGAGGTGCCTAAAGTGGCAACCCAGACTCCTCATCCTTTTTGGTTTGTAGCAGTTGCTGTGTCCGCATGGCGTTCGTACTTAAATATGGAACTAACCAGTCCAATTTTCGCTGTCTCTTATACACATCTCCGAGCCCACGAGACT
+
BBBBBFBBBBAAGGGGGGGGGGEHCGHEFHDEHHGHHHH53B5DBBAAAGGEGHHHB3DF5A3BD3DDDE0EE1F1>BEGF1BF14BDGGGHFHFEGHBFFG3/BBFFHHHFHGFGGGEFHHHHHHEGEFGHFHEBFCC/@CGGC/@DGH
@M02034:409:000000000-BFKT7:1:1112:22668:14095 1:N:0:33
AAAGTCGAGGTGCCTAAAGTGGCAACCCAGACTAGGGAGTTGGTTGGTGGTGTAGAGCTTCCTGTAGCCGCATGGCGTTCGTACTTAAATATGGAACTAACCATTCCAATTTTCGCTGTCTCTTATACACATCTCCGAGCCCACGAGACT
+
AABCAFCCCCBBGGGGGGGGGGGHHHHGGHHGHHHHHHGEGHHFHGFEFGEFGHHHHHHHHHHHHHHHHGGGGGHHGGGGGGHHHHGHHHHHHHGHGHGGHHHHHHGGHHHHHHGGGGGHHGHHHHGHFHHHHHHHG?FCGGHGGGGGGH
@M02034:409:000000000-BFKT7:1:1112:15698:14096 1:N:0:33
AAAGTCGAGGTGCCTAAAGTGGCAACCCAGACTAAGAGGGGTGTTGGTGGTGTAGAGCTTCCTGTAGCCGCATGGCGTTCGTACTTAAATATGGAACTAACCATTCCAATTTTCGCTGTCTCTTATACACATCTCCGAGCCCACGAGACT
+
AAAABFBAAD>AEGGFGGGGGBAFHHHGGGDFHHFHGHHFCB2EEAGEGFABFGH5BGHHHFHFFHBHGGGGGGHHGEGGGEHHHEGFHH4GGFBGFH3FGHFFGHHHHHHHHFCGGGFGHHHHHHGFFHHHHHHHGGGGGGHGGGGGGH
@M02034:409:000000000-BFKT7:1:1112:27632:14101 1:N:0:33
AAAGTCGAGGTGCCTAAAGTGGCAACCCAGACT
+
BAAABFAADBAAGGGGGGGGGGGHHHHGGHHGH
@M02034:409:000000000-BFKT7:1:1112:18314:14102 1:N:0:33
AAAGTCGAGGTGCCTAAAGTGGCAACCCAGACTGCGAATCGGGTTGGGGGTGTAGAGCTTCCTGTAGCCGCATGGCGTTCGTACTTAAATATGGAACTAACCATTCCAATTTTCGCTGTCTCTTATACACATCTCCGAGCCCACGAGACT
+
BBBBBFBBBBBBGGGGGGGGFGGHHHHGGHHGHGHGEG22F2EGGGG0A0>E>GHD55BG3B3BF4BFFGGEGAF1E?EGG/BGHFHHHHGFH33?FHHHBG2BF3FDFGHHHGGGGGBFHGHFFHHGHHHHHFGBECGGGGHGGGCGGH
@M02034:409:000000000-BFKT7:1:1112:9258:14102 1:N:0:33
AAAGTCGAGGTGCCTAAAGTGGCAACCCAGACTAGGACGGATGTTGGTGGTGTAGCGCTTCCTGTAGCCGCATGGCGTTCGTACTTCAATCTGGAACTAACCATTCCAATTTTCGCTGTCTCTTATACACATCTCCGAGCCCACGAGACT
+
>3AAABAA3>>>BBGGFGGGFBFCFGGEFHGGHHHH3G22ABAFGFHEEDABBFH5AFGGGHHDFG5FGE>EEGHHEEGGGEHHHH4?GHFGGHFFFH3?FGF3FFFFHHHHHHGGGGGHHGHHHHGGFHHHHHHHGCGGGGHGGGGGGH
@M02034:409:000000000-BFKT7:1:1112:26404:14108 1:N:0:33
AAAGTCGAGGTGCCTAAAGTGGCAACCCAGACTCAGGGGGGGGTTGGTGGTGTAGAGCTTCCTGTAGCCGCATGGCGTTCGTACTTAAATATGGAACTAACCATTCCAATTTTCGCTGTCTCTTATACACATCTCCGAGCCCACGAGACT
+
BBCCCFCCCCAAGGGGGGGGGGGHHHHGGHHGHHGHHHGGGGFFFFFFFFDEFFFFFFFFFFFFFFFFFFFFFFFFFDDFFFFFFFFFFFFFFFFFFFFFFFFFFFFFFFFFFFFFFFFFFFFFFFFFFFFFFFFFFA;BFFFFFCFFFF
@M02034:409:000000000-BFKT7:1:1112:27644:14118 1:N:0:33
AAAGTCGAGGTGCCTAAAGTGGCAACCCAGACTCCTCCGCCGGTTGGTGGTGTAGAGCTTCCTGTAGCCGCATGGCGTTCGTACTTAAATATGGAACTAACCATTCCAATTTTCGCTGTCTCTTATACACATCTCCGAG
+
BBBBBFAADD2>GFGFFGFEGGFHHCGFGHHGFHHHHHGGGEEAEGGAFGEFGFGFHEFHHHFHHFDGGEEFGFHFE?EFEE2GGHGGHHHFHHHHFFBCCFDGGHGHHHHBG3@A?EABGGGHHHFHGFBHCGFGD/C
@M02034:409:000000000-BFKT7:1:1112:19283:14119 1:N:0:33
AAAGTCGAGGTGCCTAAAGTGGCAACCCAGACTAGTAGGGGGGTTGGTGGTGTAGAGCTTCCTGTAGCCGCATGGCGTTCGTACTTAAATATGGAACTAACCATTCCAATTTTCGCTGTCTCTTATACACATCTCCGAGCCCACGAGACT
+
BBBBBFBBBBB@GFGGGGGFEGGHHHFGGHHGHGHHHHHGGGGEFGDDFGCFGGHHHHHHHHHHGHHHHGGGGGHHGGGGGGFHHHGGHHHHHGDFFHFHHHHHHHFHHHGHHHGGGGGFGGGGGGFGGGFFGGGGGFGAGGGGFFFFFF
@M02034:409:000000000-BFKT7:1:1112:27379:14129 1:N:0:33
AAAGTCGAGGTGCCTAAAGTGGCAACCCAGACTAAGACTCCTGTTGGTGGTGTAGAGCTTCCTGTAGCCGCATGGCGTTCGTACTTAAATATGGAACTAACCATTCCAATTTTCGCTGTCTCTTATACACATCTCCGAGCCCACGAGACT
+
ABBCBFACCCABGGGGGGGGGGGHGHHGGHHGHHHHHFHHHGHHHHHGGGEFAGHGHHHHHHHHGGFGGFEEFGHHGFGGGEFHHHHGHHHHHHEFHHHHGHGHHHHHGHGHHGGGGGGFGHHDGHHFHHGHFGF2E/B@C/GFCFGFGH
@M02034:409:000000000-BFKT7:1:1112:21538:14135 1:N:0:33
AAAGTCGAGGTGCCTAAAGTGGCAACCCAGACTCCGGGTCAGGTTGGTGGTGTAGAGCTTCCTGTAGCCGCATGGCGTTCGTACTTAAATATGGAACTAACCATTCCAATTTTCGCTGTCTCTTATACACATCTCCGAGCCCACGAGACT
+
AABBAFBBBD>AGGGGGGGFFGGHHHHGGHHGHHHAGC2A22FGFGE1A1BAADG555BF5FFDG555@AEEEEF1E1>FD1?FGGH3BFGFG33?FGHHFGBCB?4BGHGHF4<FGG/FGFGFFHHFDBBGHBHF?@CCGGHG?FGDDH
@M02034:409:000000000-BFKT7:1:1112:29110:14137 1:N:0:33
AAAGTCGAGGTGCCTAAAGTGGCAACCCAGACTCCTAATTATGTTGGTGGTGTAGAGCTTCCTGTAGCCGCATGGCGTTCGTACTTAAATATGGAACTAACCATTCCAATTTTCGCTGTCTCTTATACACATCTCCGAGCCCACGAGACT
+
3>AABFAB@BAAGGGGGGGGFGGHHHHGGHFGCHHHHHHHHHHHHGHEFGEBFGGFHHHHHGHFFHHHHFGGEGHFFFGGGEFHHHGHHHGHHHEFFHHFHGFGHHHFGHHHHFGGGGGFGHHHHHHGFHHHHHF2C@DCFFHGGFGGGH
@M02034:409:000000000-BFKT7:1:1112:10363:14142 1:N:0:33
AAAGTCGAGGTGCCTAAAGTGGCAACCCAGACTCCGGGGAATGTTGGTGGTGTAGAGCTTCCTGTAGCCGCATGGCGTTCGTACTTAAATATGGAACTAACCATTCCAATTTTCGCTGTCTCTTATACACATCTCCGAGCCCACGAGACT
+
BABBAFABBBCCGGGGGGGGGGGHHHHGGHHGHHHGGG?2ABGGHHH1B1BFGFHG5AFH5F5FF5FGGEGEGAH1>EEEG1GHHFHGFHHGHB?3FGHGFG3FGDFFHHHHHHGCDDGHHGHHHHHHFHHHHHFGG/B@CGHGGGGGGH
@M02034:409:000000000-BFKT7:1:1112:15838:14145 1:N:0:33
AAAGTCGAGGTGCCTAAAGTGGCAACCCAGACTGGGGGTAGGGTTGGTGGTGTAGAGCTTCCTGTAGCCGCATGGCGTTCGTACTTAAATATGGAACTAACCATTCCAATTTTCGCTGTCTCTTATACACATCTCCGAGCCCACGAGACT
+
BAABBFBBBBBBFGGGGGGGFGGHHHHGGHGGHHHHGGEEGGGHHGGGGGEFGHHFHHHHHHHFGHHGHGGGGGHHGGGGGEHHHHBHHHDHHGHGHHHFHHGHHHHFHHHHHHGGGGGHHGHGHHHHFHGHHHHHGGGGGGHGGGGGFH
@M02034:409:000000000-BFKT7:1:1112:2978:14154 1:N:0:33
ACAGTCGAGGTGCCTAAAGTTGCAACCCAGACTCATCCTCTGGTTTGTGGTGTAGAGCTTCCTGTATCCGCATGGCGTTCGTACTTCAATCTGGAACTCACCATTCCAATTTTCGCTGTCTCTTATACACATCTCCGAGCCCACGAGACT
+
>3A>AF>A3>>>4BGFGGGGDAF4FGGEFHGFHHHHBGGDGB3BFBEFF2BBA3F55DBFGHHDBF5BBEFAEEHH@?EFFEEGCGFFHH3FBG3CFC3FE1GBGGDDGGGHHDEEFDEFGGGGD?GFFCHFGGHDDCGGC/FEDCCFGH
@M02034:409:000000000-BFKT7:1:1112:20386:14158 1:N:0:33
AAAGTCGAGGTGCCTAAAGTGGCAACCCAGACTAATACTGTTGTTGGTGGTGTAGAGCTTCCTGTAGCCGCATGGCGTTCGTACTTAAATATGGAACTAACCATTCCAATTTTCGCTGTCTCTTATACACATCTCCGAGCCCACGAGACT
+
AAAAAFCBBBAAFGGGGGGGGGGHHHHGGHHGHHHHHHHHHHHHHHHGGGBBFGHGHHHHHHHGGHHHHGGGGGHHGGGGGGHHHHFHHHHHHHHGGHHHHHHHHHGGHHHHHHGGGGGHHHHHHHHHHHGHHHHHGGGGGGHGGGGGGH
@M02034:409:000000000-BFKT7:1:1112:5794:14159 1:N:0:33
AAAGTCGAGGTGCCTAAAGTGGCAACCCAGACTCCTCTGCCTGTTGGTGGTGTAGAGCTTCCTGTAGCCGCATGGCGTTCGTACTTAAATATGGAACTAACCATTCCAATTTTCGCTGTCTCTTATACACATCTCCGAGCCCACGAGACT
+
A?AB>D?A?AAAGGGGGCGGFBFGEGFEFEHDHHHH2DFFFGGBGFGBCEEFFHHGH5BF5FGF5FFDGFGGGGHCEEGGGEFHFGFF3BGHH3@3BGFCFGFGHFBFFHHFGHGEEGEBGEGHHHBFF?DGFG1FF/C/BFHGGCGGGG
@M02034:409:000000000-BFKT7:1:1112:12438:14159 1:N:0:33
AAAGTCGAGGTGCCTAAAGTGGCAACCCAGACTTCTTCTAAGGTTGGTGTTGTAGCGCTTCCTGTAGCCGCATGGCGTTCGTACTTAAATCTGGAACTAACCATTCCAATTTTCGCTGTCTCTTATACACATCTCCGAGCCCACGAGACT
+
AAA?AFABAAAAFFGGGGFGFFFAFGHEFHBFHHHHHHHEG53DBBEEE2BBFGH50AFFDHHGGF5DGGEGGGHFGEFGGEGHGF4BGH4FGHFHGH3BFHFFGHGGHHHHGHGGGGFFGHHHHHHHHHHHHHHHGCGGGGHGGGGGGH
@M02034:409:000000000-BFKT7:1:1112:5505:14175 1:N:0:33
AAAGTCGAGGTGCCTAAAGTGGCAACCCAGACTGCTGGTATTGTTGAGCTTGTTGCAGTTGCATTGC
+
AABC>BA>DDBAFGGGGGGGGGFGHGFEBFGFH3F53BGH5DDD5F5B3DFA25B5AA555B3F535
@M02034:409:000000000-BFKT7:1:1112:13717:14182 1:N:0:33
AAAGTCGAGGTGCCTAAAGTGGCAACCCAGACTAAGAATGGTGTTGGTTTTGTAGCAGTTGCAGTGTCCGCATGGTGTTCGAACGAAAATATGAAACTAACCTTTGCAATTTTCGCTGTCTCTTATACACATCTCCGAGCCCACGAGACT
+
CCCCCFBCCCBCGGGGGGGFGGGHHHHGGHHGHHHB3GH53DFG?2B22BFEBAFA53DD5D33B355AAEEF1?551?DE1?B/1?>>@@ED443BFHH3?3FF3D?DFBGGG/EF?EGBGF4BF4DBGBGHHHFD?FCCFACDADGGH
@M02034:409:000000000-BFKT7:1:1112:10663:14186 1:N:0:33
ACAGTCGAGGTGCCTAAAGTGGCAACCCAGACTCAGCCTCATGTTGGTGGTGTAGAGCTTCCTGTAGCCGCATGGCGTTCGTACTTAAATATGGAACTAACCATTCCAATTTTCGCTGTCTCTTATACACATCTCCGAGCCCACGAGACT
+
>3>AAFAA>D>AEGGGGGGGF4BBFFHGGHHGHHHH3BBGFHCHG5GECEEFGGH5AFGHHGHHHHHHHGGGGGHHGGGGGEFHHHHGHH4FGHFHHH3BFGHHHHFGFHHHHHGGGGGHHHHHHHHHGFHHHHGGGGGGGGHGGGGGGH
@M02034:409:000000000-BFKT7:1:1112:23939:14192 1:N:0:33
AAAGTCGAGGTGCCTAAAGTGGCAACCCAGACTGCGATTTCTGTTGGTGGTGTAGAGCTTCCTGTAGCCGCATGGCGTTCGTACTTAAATATGGAACTAACCATTCCAATTTTCGCTGTCTCTTATACACATCTCCGAGCCCACGAGACT
+
CCCBCFBBBCABGGGGGGGGGGGHHHHGGHBFFHHEAGH25FGHDFCEF1ABBEHB55A35BFFFA5BAEE?EFEAE1EFEE2?14B@@GHHG33@FGHG3B3FDFEDFHFHHF?FGFEHFFGGHF3BFFDGGHHFD@GGGEHFGGFDDH
@M02034:409:000000000-BFKT7:1:1112:22546:14195 1:N:0:33
AAAGTCGAGGTGCCTAAAGTGGCAACCCAGACTCCTACTCGGGTTGGTGGTGTAGAGCTTCCTGTAGCCGCATGGCGTTCGTACTTAAATATGGAACTAACCATTCCAATTTTCGCTGTCTCTTATACACATCTCCGAGCCCACGAGACT
+
CCCCCFCCBBAAGGGGGGGFGGGHHHHGGHHGHHHHHHHHGGGHGGGEFGABFGHHHHHHHHHHHHHHHGGGGGHHGGGGGGHHHHHHHHHHHHHHHHHHHHHHHHGHHHHHHGGGGGGHHHHHHHGHFHHHHHHHGGGGGGHGGGGGGG
@M02034:409:000000000-BFKT7:1:1112:10317:14196 1:N:0:33
AAAGTCGAGGTGCCTAAAGTGGCAACCCAGACTCCTC
+
>1>1AFAAAD>A1FGGGGGGG1FFGGHEFHEFH11BG
@M02034:409:000000000-BFKT7:1:1112:3609:14203 1:N:0:33
AAAGTCGAGGTGCCTAAAGTGGCAACCCAGCCTACGGGTGGTGTTGGGCTTGTAGCAGTTGCATTGTCCGCATGGTTATCGAACTAAATTATGAAACTAATCTTTGCAATTTTCGCTGTCTCTTATACACATCTCCGAGCCCACGAGACT
+
BABCADAADBCAGGGGGGGGFGGGHGFGFGHGHF2EEEFEEGGEAGAA1BF?B5GG53DD5B35B3DD5?>>E1?B34BBF13B13BB44B@F4B3BE3B4??D?4D4DFGGHE<??/?EFFDHBHGHEFF2FGBDF?GGC/C/C/<EGD
@M02034:409:000000000-BFKT7:1:1112:25287:14207 1:N:0:33
AAAGTCGAGGTGCCTAAAGTGGCAACCCAGACTTGTAAGAAGGTTGGTGGTGTAGAGCTTCCTGTAGCCGCATGGCGTTCGTACTTAAATATGGAACTAACCATTCCAATTTTCGCTGTCTCTTATACACATCTCCGAGCCCACGAGACT
+
BBBBBFBBBBBBGGGGGGGGGGGHHHHGGHHGHH3GHFBFE3FHFHFEF2EFGAG5FFDGBGHFHFFBA1E0EEE1>EEEEE?FGGHGFHHHF33BFGHHB?FGHBH4EFGHHE@FFEEFHHHF?GDFGEHHHHHFGCCGCF/F?CGDDH
@M02034:409:000000000-BFKT7:1:1112:20725:14208 1:N:0:33
AAAGTCGAGGTGCCTAAAGTGGCAACCCAGACTCAGAATCAGGTTGGTGGTGTAGAGCTTCCTGTAGCCGCATGGCGTTCGTACTTAAATATGGAACTAACCATTCCAATTTTCGCTGTCTCTTATACACATCTCCGAGCCCACGAGACT
+
BABBBFBADB>AGGGGGGGGGGGHGHHGGHHGHHHHHHHHHHHHHHGEGGBBBFGHHGHHHHHHHHHHHGGGGGHHGEFGGEHHHHHGHHHHHFFHHHHHHHHHHHGGHHHHHHGGGGGHHHHHHHHHHHHHHHHHGDGGGGHGGGGGGH
@M02034:409:000000000-BFKT7:1:1112:29426:14211 1:N:0:33
AAAGTCGAGGTGCCTAAAGTGGCAACCCAGACTCAGCAGAAGGTTGGTGGTGTAGAGCTTCCTGTAGCCGCATGGCGTTCGTACTTAAATATGGAACTAACCATTCCAATTTTCGCTGTCTCTTATACACATCTCCGAGCCCACGAGACT
+
BBBBBFBBBB>AGGGGGGGGGGGGHHHGGHHGHHHHHFHFCHHGAAEEFEEFABGBGHHFDGHGFBFA3BEEGECBEEEFEEBFGFHFFHF@BB33FGHGBC3GGGHBGGGHGGGCGFEDEFGFFHHGHFFHHHHF?<BFGEHG<@CGFH
@M02034:409:000000000-BFKT7:1:1112:22548:14215 1:N:0:33
AAAGTCGAGGTGCCTAAAGTGGCAACCCAGACTCCGAAGAGGGTTGGTGGTGTAGAGCTTCCTGTAGCCGCATGGCGTTCGTACTTAAATATGGAACTAACCATTCCAATTTTCGCTGTCTCTTATACACATCTCCGAGCCCACGAGACT
+
AAAABD>AB2>AGGGCFGGGGFGCFHHDFGHGHHFGE2E?FAEEGA0EEEAAAFFBEGGGFGHGH5FDHAFGEFHHGEEFEGEHEHGBGHGGB3FDHHHHHHHHHHHHBFGHHFEEG??2FGFGFG3B??2FGHFGD@/BDGEG@/>.AG
@M02034:409:000000000-BFKT7:1:1112:25304:14215 1:N:0:33
AAAGTCGAGGTGCCTAAAGTGGCAACCCAGACTTGTAAGAAGGTTGGTGGTGTAGAGCTTCCTGTAGCCGCATGGCGTTCGTACTTAAATATGGAACTAACCATTCCAATTTTCGCTGTCTCTTATACACATCTCCGAGCCCACGAGACT
+
AAAAADA1A>AACGF1G1FGFGEHGHFEFAFFHEHHHFHEG0BGGHEGGE/BFFGBGHHHFGHHFFHHBEE@EEHHGEGGGGHHHHG1GHFFHFH11G@11BEFGHH2BFGHHFGGGEEHHHHGGHDB>F1GGG1FC/</BFHEC<@G?G
@M02034:409:000000000-BFKT7:1:1112:9859:14224 1:N:0:33
AAAGTCGAGGTGCCTAAAGTGGCAACCCAGACTACTCCTCAGGTTGGGGTTGTAGCACTTGCTGTGGCCGCATGGCGTTCGTACTTAAATATGGAACTAACCTTTCCAATTTTCGCTGTCTCTTATACACATCTCCGAGCCCACGAGACT
+
BCCCAFBBCBCBGGGGGFGGGGGHHHHGFHHGHF3GHC3FGFHDGHGCEAFGGHH553BF3D5BD32BFFGEG1F1>BEFG1B?G4BFGHHHH3BBFGFHGH3BG3BFGHHHHHGGGGGGHHHHGHHHFHGHHGHHGGGGGGHGGGGGGH
@M02034:409:000000000-BFKT7:1:1112:5334:14230 1:N:0:33
AAAGTCGAGGTGCCTAAAGTGGCAACCCAGACTATTC
+
A3AA>BA>A>AAGGGABFGGBFAFGBBBFGGFGH555
@M02034:409:000000000-BFKT7:1:1112:28018:14233 1:N:0:33
AAAGTCGAGGTGCCTAAAGTGGCAACCCAGACTACGAGGAATGTTGGTGGTGTAGAGCTTCCTGTAGCCGCATGGCGTTCGTACTTAAATATGGAACTAACCATTCCAATTTTCGCTGTCTCTTATACACATCTCCGAGCCCACGAGACT
+
ABABBFAADBAAGFGFGGGGGGGFHGHGGHHGHFFE2EECHHFHHGHEFFEFBDHFH5FGHFHGFGFBFEEEEEFBE?>1E??GFHHGHFFFGG3FGHHFFFDFBGF4GHGHG?>EEG?GBDFGEHFGFFFBGHHEA@DC/?FACCGGDB
@M02034:409:000000000-BFKT7:1:1112:14646:14234 1:N:0:33
AAAGTCGAGGTGCCTAAAGTGGCAACCCAGACTCTTCCTCCGGTTGGTGGTGTAGAGCTTCCTGTAGCCGCATGGCGTTCGTACTTAAATATGGAACTAACCATTCCAATTTTCGCTGTCTCTTATACACATCTCCGAGCCCACGAGACT
+
ABABAF?AADAAGGGGGGGGGGGHHHHGGHHGHHHHHHHHGGGGGGGGGGFFGHHHEHHHHHHHHHHHHGGGGGHHGEGGGEFHHHGHHH4GHGHHGHFHHGHHHHGGHHHHHHGGGGGHHHHHHHHFFHHHHHHGGCGGGGHGGGGGGH
@M02034:409:000000000-BFKT7:1:1112:25859:14242 1:N:0:33
AAAGTCGAGGTGCCTAAAGTGGCAACCCAGACTGGTATTCCTGTTGGTGGTGTAGAGCTTCCTGTAGCCGCATGGCGTTCGTACTTAAATATGGAACTAACCATTCCAATTTTCGCTGTCTCTTATACACATCTCCGAGCCCACGAGACT
+
>3AA>DAAD?ABGGGGFAGFGGAGGHBAAAGFHHGEGFHHHHHHHHABAEEFF3GHHFHHGHHHFDGFFEEAEEFHGGGGG??1BGDFHHF4FHBHGHFHH1GBGFF4?GHHH?>?EDE34BGGGHHHB1FGH??BB/BCC/FFCGGDEF
@M02034:409:000000000-BFKT7:1:1112:11715:14257 1:N:0:33
AAAGTCGAGGTGCCTAAAGTGGCAACCCAGACTAAGACTACGGTTGGTGGTGTAGAGCTTCCTGTAGCCGCATGGCGTTCGTACTTCAATCTGGAACTCACCATTCCAATTTTCGCTGTCTCTTATACACATCTCCGAGCCCACGAGACT
+
A3>AABAA@D>ABBGGGGGGDAFGFGHEFHFFHHHHEGHHHG?HFEGGGEABFGH5DGHHHHHFGHAGHGEGGGHHGGGGGGHHHH4FHHFHHHHEHH3BGHHFHHHHHHHHHHGGGGGHHHHHHHHHGHHHHHHHGGGGGGHGG?CGGH
@M02034:409:000000000-BFKT7:1:1112:21235:14260 1:N:0:33
AAAGTCGAGGTGCCTAAAGTGGCAACCCAGACTTCGGTTCCGGTTGGTGGTGTAGAGCTTCCTGTAGCCGCATGGCGTTCGTACTTAAATATGGAACTAACCATTCCAATTTTCGCTGTCTCTTATACACATCTCCGAGCCCACGAGACT
+
AAAAAFBBB@BBGGGGFGFGGGGHHHHGGHHGHHGGGFEGHGGGGGGEGFEFHHHGHHHHHGHHHHHGHGGEGGHFFEGGGGGHHFHHHHGHHHHHHHFHFFGGGGEHGGHHGHGFGGFHHHGHGGGFFGEHHHBGD?DGGGHGG/AECG
@M02034:409:000000000-BFKT7:1:1112:22054:14260 1:N:0:33
AAAGTCGAGGTGCCTAAAGTGGCAACCCAGACTCCGCATACGGTTGGTGGTGTAGAGCTTCCTGTAGCCGCATGGCGTTCGTACTTAAATATGGAACTAACCATTCCAATTTTCGCTGTCTCTTATACACATCTCCGAGCCCACGAGACT
+
AAABAFBABDABGGGGGGGGGGFFHHHGGHHGHHHGGGGGHHGFFEAEFGEF1FHFHHHHHHHHFFGFGGGGGGHGGGGGGGGHHHFGGHGFHHGFFHFGGHGGHGGGHHHHHHGGGGGHHEHG3FDHEFFHHHDFGC<CCGHG?GGDGH
@M02034:409:000000000-BFKT7:1:1112:20230:14265 1:N:0:33
AAAGTCGAGGTGCCTAAAGTGGCAACCCAGACTGGGCTTACTGTTGGTGGTGTAGAGCTTCCTGTAGCCGCATGGCGTTCGTACTTAAATATGGAACTAACCATTCAATTTTCGCTGTCTCTTAACACATCTCCGAGCCCACGAGACTAA
+
ABAABFBBBCAAGGGGGGGGGGGHHHHGGHDEHHHHHHHFBHHHHHHGGGGBFFGFDDGGFGGHHHHHHGGGGEHFGEEGFBCGEHHGFHHFHF3FGHHGHF3GHHHGHHHHHGEFGEHHHHHHEFHHHHHFHHG@C@CGEFDGCFGGHD
@M02034:409:000000000-BFKT7:1:1112:15124:14272 1:N:0:33
AAAGTCGAGGTGCCTAAAGTGGCAACCCAGACTCTGCCTCCGGTTGGTGGTGTAGAGCTTCCTGTAGCCGCATGGCGTTCGTACTTAAATATGGAACTAACCATTCCAATTTTCGCTGTCTCTTATACACATCTCCGAGCCCACGAGACT
+
AABBBFBBDDAAFGGGGGGGGGGHHHHGFHGFHGHHHHHHHGGGGGGGGGFBFGH5GHHHHHHFGHFGHGEGGGHHGEEGGEGHHHFGHH4GGHGFHHFGGHHGHHGFGHHHHHGGGGEGHHHHHHHHGHHHHHHHGGGGGGHGGGGGGH
@M02034:409:000000000-BFKT7:1:1112:13434:14277 1:N:0:33
AAAGTCGAGGTGCCTAAAGTGGCAACCCAGACTATGCCGGGTGTTGGGGTTGTAGAGCTTGCT
+
AABB>FA>DDAAGGG54FF6BGGFHGGEABGFFFHHGGAAEFC0EFAE?1AEEHHE55BF315
@M02034:409:000000000-BFKT7:1:1112:24910:14279 1:N:0:33
AAAGTCGAGGTGCCTAAAGTGGCAACCCAGACTATGGATAAGGTTGGTGGTGTAGAGCTTCCTGTAGCCGCATGGCGTTCGTACTTAAATATGGAACTAACCATTCCAATTTTCGCTGTCTCTTATACACATCTCCGAGCCCACGAGACT
+
BAABBFBBBBBBGGGGGGGGGGGHHHHGGHHGHGGHHBHHFHHHHHGGGGGGHHGHHHHHHHHHHGEFGGGGEEHHCEEGGGFHHHHHGHHHHH33GHHHHHFGHGHHHHHHHHEGGGGHHHHGGHBFHHGHHGHHG@/<DFGGC?DGGG
@M02034:409:000000000-BFKT7:1:1112:16680:14279 1:N:0:33
AAAGTCGAGGTGCCTAAAGTGGCAACCCAGACTCATCCGCCGGTTGGTGGTGTAGAGCTTCCTGTAGCCGCATGGCGTTCGTACTTAAATATGGAACTAACCATTCCAATTTTCGCTGTCTCTTATACACATCTCCGAGCCCACGAGACT
+
ABAABDAADBABCGEGGGGGGECFFFHE2AAFBFBH5A222EEFEGC1AAEFGDE55DEGB3BBFEDDHGE/?EGA/?EAEE1???D3GFDEGB3BEFHHGF3BGEGEEGGHHFGGGDBGGHGF1F2FFCDGGHHFGCCGCGGGGGGGGH
@M02034:409:000000000-BFKT7:1:1112:28949:14281 1:N:0:33
AAAGTCGAGGTGCCTAAAGTGGCAACCCAGACTATGAATGGGGTTGGTGGTGTAGAGCTTCCTGTAGCCGCATGGCGTTCGTACTTAAATATGGAACTAACCATTCCAATTTTCGCTGTCTCTTATACACATCTCCGAGCCCACGAGACT
+
AAABAFAA?DAAGGGGFGGGDBFFGGHEGGFFHHHHFFHF3G2EE2EEFAEBGHHAAGHHHHHGHFHHHGGGEGHHGFGGGGGHHHGGHG4GHGHFHHBEHGHHHHGHDGHHHHEGGEGHHHHHGH?FFGGHGHDHG/DGFEEGG/@EGH
@M02034:409:000000000-BFKT7:1:1112:26878:14282 1:N:0:33
AAAGTCGAGGTGCCTAAAGTGGCAACCCAGACTCCGTATCAGGTTGGTGGTGTAGAGCTTCCTGTAGCCGCATGGCGTTCGTACTTAAATATGGAACTAACCATTCCAATTTTCGCTGTCTCTTATACACATCTCCGAGCCCACGAGACT
+
BBBBBFBBBBBAGFGGGGGFGGGHHHHGGHHGHGHGAFGHHGHGDGEAAEBFGFHFFFEFFGHHHHHDDFG@EFGAEFGAEE?GGFHFHHHFGG3@FGHFC0BFGFFEFG?GEBEEFF?B4BB43BBDFGH2FGGDD/@@BFHGG?CGGH
@M02034:409:000000000-BFKT7:1:1112:24949:14285 1:N:0:33
AAAGTCGAGGTGCCTAAAGTGGCAACCCAGACTAAGAATCATGTTGGTGGTGTAGAGCTTCCTGTAGCCGCATGGCGTTCGTACTTAAATATGGAACTAACCATTCCAATTTTCGCTGTCTCTTATACACATCTCCGAGCCCACGAGACT
+
A1AAAFAADD>AGGGGGGGGG1FFGHHGCGGGGHHHGFFHDGHHHFEEFGBAFGHFGHHHFFHFHFBDGEGGGGHHGEGGGGGHHHHHHHGHH1EBCHGHGHHGFHHHBBGHHFEGGGEFHHFGGF2F2FFGFGFGGGGGGGEGGCCC?H
@M02034:409:000000000-BFKT7:1:1112:4990:14288 1:N:0:33
GCTCTTAAAGAGGAGAAAGGTCATGGCGGCGCGTGCTTCTAACTTTACTCAGTTCGTTCTCGTCGACAATGGCGGAACTGGCGACGTGACTGTCGCCCCAAGCAACCTGTCTCTTATAC
+
ABBBBFFFFFFFGFEGGGGGGGHHH44A222AA0AEFHHHHHHHHHHHHHHHHGHFGHFFHGGEEEEECEGHFGGC//FFHFE/B@/?GAGF2GFEG/CFGCFGCGHHHH1FFDBFGF<
@M02034:409:000000000-BFKT7:1:1112:1998:14290 1:N:0:33
AAATTCGATGTGCCTAAAGTTTCAACCCAGACTTCGCATACGG
+
>>AAAF1BBF>BBFGGGFGG3AFDGHFEGGAAFGFF0EEE10A
@M02034:409:000000000-BFKT7:1:1112:5490:14292 1:N:0:33
AAAGTCGAGGTGCCTAAAGTGGCAACCCAGACTCAGCATGATGTTGGGTTTGTAGCAGTTCCTGTGTCCGCATGGTGTTCGTACTTAAATATGGAACTAACCATTCCAATTTTCGCTGTCTCTTATACACATCTCCGAGCCCACGAGACT
+
>3>>AFABBBABGGGGGGGGFFEFFHHGGHDFHFHF3BF335DDFF22ECEBGFFA53DD5555B3DDDAAEA1B5BBEFF1?B14B3BGDFHB3FGH3BFG3FG4BBFGHHHG/>EFAFGGHHHHHGGHHBGGGHGCCDCFAFCDGGGH
@M02034:409:000000000-BFKT7:1:1112:24054:14296 1:N:0:33
AAAGTCGAGGTGCCTAAAGTGGCAACCCAGACTACGCGGCCGGTTGGTGGTGTAGAGCTTCCTGTAGCCGCATGGCGTTCGTACTTAAATATGGAACTAACCATTCCAATTTTCGCTGTCTCTTATACACATCTCCGAGCCCACGAGACT
+
ABBBAFBBDBAACGGGGGGGGGGHHHGGGHHGHHHGGGGGGGGEEEFEFG?BFFFGHHHHHFFHHGHHHGGGFGHHGEEGGFGHHHHHHHHHHHHFFHHHHHHEHHHGHHHHHHGGGGEDHHHHHHHHFHFHHGGEGCGGGGHGGGGGGF
@M02034:409:000000000-BFKT7:1:1112:16239:14298 1:N:0:33
AAAGTCGAGGTGCCTAAAGTGGCAACCCAGACTTCTCCTCCGGTTGGTGGTGTAGAGCTTCCTGTAGCCGCATGGCGTTCGTACTTACATATGGAACTAACCATTCCAATTTTCGCTGTCTCTTATACACATCTCCGAGCCCACGTG
+
AAAA>DAAD>AAFFGGGGGGBF2BGFFECGGGHHFHBDBF3BFAAAABFEB1ABF5FFFH5GH5BEBABEE>EEHHGEEGFGH1?B@3BB4BB333?G?3BFFBBBBG?FFHFHGGGG<BGHGHGHDFGH2GHHHF/BC?@A<C//?
@M02034:409:000000000-BFKT7:1:1112:5496:14309 1:N:0:33
AAAGTCGAGGTGCCTCAAGTGGCAACCCAGACTCAGAATGATGTTGGGGGTGTAGAGCTTCCTTTAGCCGCAT
+
>1AA>BA>>1>>BBB1AB1AAFBBFBBB00BBB1BBABD11DD2DA/A/EFAABFAEABA@FDD@1BB@B>>B
@M02034:409:000000000-BFKT7:1:1112:16252:14312 1:N:0:33
AAAGTCGAGGTGCCTAAAGTGGCAACCCAGACTTCTCCT
+
BBBBBFBBBBABGGGGGGGGGGGHHHHGGHHGHHGHGH5
@M02034:409:000000000-BFKT7:1:1112:27386:14322 1:N:0:33
AAAGTCGAGGTGCCTAAAGTGGCAACCCAGACTCATAATATTGTTGGTGGTGTAGAGCTTCCTGTAGCCGCATGGCGTTCGTACTTAAATATGGAACTAACCTTTCCAATTTTCGCTGTCTCTTATACACATCTCCGAGCCCACGAGACT
+
AABBAFBABDBBGGGGGGGFGGGHHGHGGHHGHHBFDFGF5FGGGGE2AEEEA3F5A533AGFGF5B5ABEAE1B1>1>BE>2?1FEB3@F4FB33F3@F3?3B3??4?F3G44>>E?<3?4FF44?4EC2?CDF2C></<FECB@@AFH
@M02034:409:000000000-BFKT7:1:1112:26589:14324 1:N:0:33
AAAGTCGAGGTGCCTAAAGTGGCAACCCAGACTGAGCAGGATGTTGGTGGTGTAGAGCTTCCTGTAGCCGCATGGCGTTCGTACTTAAATATGGAACTAACCATTCCAATTTTCGCTGTCTCTTATACACATCTCCGAGCCCACGAGACT
+
AABA>DAABBBBGGGGGGGGGGGHHHHGGHHGHHHHHHHHDHHHHHHGGGFGHHHHHGHHHGHHHHHHHGGEGGHHGGGGGGHHHHHHHHHHHHHFHHFHHHHGHHHHHHHHHHGGGGGHHGHHHHGHGFGHHHGHGGGGGGHGGGCGFG
@M02034:409:000000000-BFKT7:1:1112:3903:14325 1:N:0:33
ACAGTCGAGGTGCCTAAAGTGGCAACCCAGACTCCG
+
>1>1>FAA1A>AFBGGGGGG1ABFAFGAFGAFHB1B
@M02034:409:000000000-BFKT7:1:1112:12098:14345 1:N:0:33
AAAGTCGAGGTGCCTAAAGTGGCAACCCAGACTGCGACGCGGGTTGGTGGTGTAGAGCTTCCTGTAGCCGCATGGCGTTCGTACTTAAATATGGAACTAACCATTCCAATTTTCGCTGTCTCTTATACACATCTCCGAGCCCACGAGACT
+
A?AB>BA>A>AAGBGGFGGGBGABGABBAABFEFGGAAFEEFCAB>>??EEFFFHDF4FGFGH3BFBBBEE>?EHA>?@FEFFG?B4BB??BFFFGCH2BB?FB??DDFGHHHHGGGDADGFHHFHGGFHHHFGFFDCGGCEHGGFGGGH
@M02034:409:000000000-BFKT7:1:1112:12119:14347 1:N:0:33
AAAGTCGAGGTGCCTAAAGTGGCAACCCAGACTGCGCCTCTTGTTGGTGGTGTAGAGCTTCCTGTAGCCGCATGGCGTTCGTACTTCAATCTGGAACTCACCATTCCAATTTTCGCTGTCTCTTATACACATCTCCGAGCCCACGAGACT
+
>3A3AD>>>DAAGGGGGGGG5FF4FGHGGHGGHHHG2E2B35AGGGHGGGGFGHH5DGHHHHHGHH5GHGGGGGHHGEGGGFHHHHBHHH3FGHHHFF3BGFHHHHGGFHHHHFGGGGGHFFGHGHHFGHHHHHHFGC?GGFEFGGCGGF
@M02034:409:000000000-BFKT7:1:1112:23410:14351 1:N:0:33
AAAGTCGAGGTGCCTAAAGTGGCAACCCAGACTAATAATAAGGTTGGTGGTGTAGAGCTTCCTGTAGCCGCATGGCGTTCGTACTTAAATATGGTACTAACCATTCCAATTTTCGCTGTCTCTTATACACATCTCCGAGCCCACGAGACT
+
BABBBF?>A2ABGGGGGFGGDGGHHHHGGHHGHG3FGFGGDFEGEGEEF?FG13F5BDGHHHHGHFABFAE>EEHHEEEFABFGGHF@@EGGGF44BBGHB13F3BG4BG3FG4>EEE?GGHFFBDBGGFF1CGGD?<BBCFGGCC?DDF
@M02034:409:000000000-BFKT7:1:1112:17991:14360 1:N:0:33
AAAGTCGAGGTGCCTAAAGTGGCAACCCAGACTCAGAAGCATGTTGGTGGTGTAGAGCTTCCTGTAGCCGCATGGCGTTCGTACTTAAATATGGAACTAACCATTCCAATTTTCGCTGTCTCTTATACACATCTCCGAGCCCACGAGAC
+
BBBBBFBBBBAAGGGGFGGGGCGHFHHGFHHGH3BGHFFBHHHGHFHGGGEFGHHFHHHHHHHHHFHHHGGGGGHHGFGGGGGHHHH3GHFHHFFGHHFBHHHHHHHHHHHHHHCEGCEBGFHHHH4FBF?CGBGFGCCFGGHGG??D?
@M02034:409:000000000-BFKT7:1:1112:24352:14378 1:N:0:33
AAAGTCGAGGTGCCTAAAGTGGCAACCCAGAATAATCAGAATGTTGGTGGTGTAGAG
+
CCCCCFCCCCABFGGGGGGGGGGHHHHGGHH3B55D55B35FGHEH22A2BAA3D55
@M02034:409:000000000-BFKT7:1:1112:24086:14380 1:N:0:33
AAAGTCGAGGTGCCTAAAGTGGCAACCCAGACT
+
BCCCCFBA@D>AFGGGGGGFGFGHFHHGGHHGH
@M02034:409:000000000-BFKT7:1:1112:16881:14386 1:N:0:33
AAAGTCGAGGTGCCTAAAGTGGCAACCCAGACTAGGCCGGCTGTTGGTGGTGTAGAGCTTCCTGTAGCCGCATGGCGTTCGTACTTAAATATGGAACTAACCATTCCAATTTTCGCTGTCTCTTATACACATCTCCGAGCCCACGAGACT
+
ABBBBFBADB>ABGGGGGGGGGGHHHHGFHHGHHHGHHGGGGGHHHHFGGEBGHHFHHHHHHHGHHHHHGGGGGHHGFGGGGHHHHGFHHBGHHGHHHGHHHHHHHGHHHHHHHGGGGFGHGHHHHHHGHGHHHHGGCGGGGHGGGGGGH
@M02034:409:000000000-BFKT7:1:1112:12689:14387 1:N:0:33
AAAGTCGAGGTGCCTAAAGTGGCAACCCAGACTGGGCATAAGGTTGGTGGTGTAGAGCTTCCTGTAGCCGCATGGCGTTCGTACTTAAATATGGAACTAACCATTCCAATTTTCGCTGTCTCTTATACACATCTCCGAGCCCACGAGACT
+
A1AAAFAADDAAFGGGFGGGBFFHHHHFFCFFFHHE0BGF1BBGGGAAAE/BFBG211FFHEHFFHHHHGCEFEHFEBEEEEBFGFGDGGBFFD@1GG1GGHBGDGFF>F1GHE??E//BFFFE>G22FG1FGHHEC<<CCFHFC@CGGH
@M02034:409:000000000-BFKT7:1:1112:22512:14392 1:N:0:33
AAAGTCGAGGTGCCTAAAGTGGCAACCCAGACTCCGCCTAATGTTGGTGGTGTAGAGCTTCCTGTAGCCGCATGGCGTTCGTACTTAAATAT
+
AAAAAFBBBBBAG4GGGGFFFGGHHHHGGGHGHHHD?A?FFGHGGGF2C?1A1ADAABGF5FEGGBGEFEE>EEE1>BEEEEBCGHFBFGGB
@M02034:409:000000000-BFKT7:1:1112:6211:14393 1:N:0:33
AAAGTCGAGGTGCCTAAAGTGGCAACCCAGCCTAAGGATGGTTTTGGGTTTGTAGCAGTTGCTGTGTCCGCATGGTGTTCGAACTAAAATATGGAACTAACCTTTGCAATTTTCGCTGTCCTTATACACATCTCCGAGCCCACGAGACTA
+
BABCBFBBCCBBGGGGGGGGGGGHHHHGGHAFHHHHHHHGAG5FEHEEBFEEFGHH53DD5D3BD3DDAEGGG1B5@?BGG1BB13BBFGHHH3@BFGFFFH3BG3BEFHHHHHGGGGGHHHHHHHFHFHHFHHHGGGGGGHGGGGFFHF
@M02034:409:000000000-BFKT7:1:1112:27578:14401 1:N:0:33
AAAGTCGAGGTGCCTAAAGTGGCAACCCAGACTATTAAGGATGTTGGTGGTGTAGAGCTTCCTGTAGCCGCATGGCGTTCGTACTTAAATATGGAACTAACCATTCCAATTTTCGCTGTCTCTTATACACATCTCCGAGCCCACGAGACT
+
BAABBFBBBBBBGGGGGGGGGGGHHHHGGH2FGHHHGHCHAGHHHHHEE?EFADHF5FGHDHFHHFGGHGGGGGH1EEEGGEEGHHHHHHHGFB33FGHGFFBGHDHEHHHHHHCGGGEGFHHHFHFGHHFHFHHFD?CFGGHGGGGGGH
@M02034:409:000000000-BFKT7:1:1112:25673:14411 1:N:0:33
AAAGTCGAGGTGCCTAAAGTGGCAACCCAGACTAGTCAGAGGGTTGGTGGTGTAGAGCTTCCTGTAGCCGCATGGCGTTCGTACTTAAATATGGAACTAACCATTCCAATTTTCGCTGTCTCTTATACACATCTCCGAGCCCACGAGACT
+
CCCCCFCCCCBCGGGGGGGGGGGHHHHGGHHGHHFFBAA5EFFEFFGGGGEFGHHHHHHHHHHHHGHGHGGEGGHHGGGGGGHHHHHFGHHHHFFFHHHHGHGHHHGHHHHHHHGGGGGGHGHHHHDFFGEFFHHFGCC?CGHGGGGGGH
@M02034:409:000000000-BFKT7:1:1112:23495:14416 1:N:0:33
AAAGTCGAGGTGCCTAAAGTGGCAACCCAGACTGCTAATCTGGTTGGTGGTGTAGAGCTTCCTGTAGCCGCATGGCGTTCGTACTTAAATATGGAACTAACCATCCAATTTTCGCTGTCTCTTATACACATCTCCGAGCCCACGAGACTA
+
BBBBBFBBBBABGGGGGGGGGFGHHHHGGHHGHHHHHFHHHHHGGFG2FEEFFDGEGHFHHHHHHHHEHGGEEFHHGEFFEB?GHHHFFFHFGH3FHHHHHFDFGHHBHHHHHFFGG?FHHHHHGHFGGFFHHHGF/BGCFHGG?DCEHF
@M02034:409:000000000-BFKT7:1:1112:19735:14416 1:N:0:33
AAAGTCGAGGTGCCTAAAGTGGCAACCCAGACTAAGGAGTCTGTTGGTGGTGTAGAGCTTCCTGTAGCCGCATGGCGTTCGTACTTAAATATGGAACTAACCATTCCAATTTTCGCTGTCTCTTATACACATCTCCGAGCCCACGAGACT
+
BBCCCFBBDBABGGGGGGGGGGGHHHHGGFHGHHBFHBGHHGHHHHHGFFEFF3FAF53BFFGHGF5DFEE?FGFFE?EFG?21FHBGDGBBF33BFB@F30?GDGF4BF3FDBEDGF/B4BF44B4EHFH2FGHFD/<C/FAFC/<EGH
@M02034:409:000000000-BFKT7:1:1112:11734:14420 1:N:0:33
AAAGTCGAGGTGCCTAAAGTGGCAACCCAGACTACTACGACGGTTGGTGGTGTAGAGCTTCCTGTAGCCGCATGGCGTTCGTACTTAAATATGGAACTAACCTTTCCAATTTTCGCTGTCTCTTATACACATCTCCGAGCCCACGAGACT
+
ABCCAFAABAABGGGFGGGGGGFGGHHGFHHGHHGHHHG22AEEFGFAF1EFGFFF55BG5@55F5DBGFEEEEH1/?EFG>BEG4?BGFFFG3BBFHHHGF3B?3FFFGHHHHGGGGDHHHHGGFEDFGHHHGHFF?GGAFGEGGGGGH
@M02034:409:000000000-BFKT7:1:1112:8140:14423 1:N:0:33
AAAGTCGAGGTGCCTAAAGTGGCAACCCAGACTAGTTCTTTGTGTGGGCTTGTAGCACTTGCTGTGTCCGCATGGTG
+
A?AABFBADBAAGGGGGGGGGGFGHHHAFHHGHFFHF5DG5DD2BFE22BGABEGFB3BA3D5BF3DAAEECE>155
@M02034:409:000000000-BFKT7:1:1112:13510:14424 1:N:0:33
AAAGTCGAGGTGCCTAAAGTGGCAACCCAGACTACTTCGCCGGTTGGTGGTGTAGAGCTTCCTGTAGCCGCATGGCGTTCGTACTTCAATATGGAACTAACCATTCCAATTTTCGCTGTCTCTTATACACATCTCCGAGCCCACGAGACT
+
BAAABFBA3>>AAFGFGGGGFGFFBGHGGHHGHHHHHHFGGGGGF0EEFGEBFGH55GHHHGHHHH5FHGGGGGHHGGGGGEHHHH4FFH4GHHEHHH3BFHHGHHHHHHHHHHGGGGGGHGHHHHHHGHHGHHGFGGCGGGHGGGGGGH
@M02034:409:000000000-BFKT7:1:1112:14178:14432 1:N:0:33
AAAGTCGAGGTGCCTAAAGTGGCAACCCAGACTCATTAGA
+
CCCCCFCCBCABGGGGGGGGGGGHHHHGGHHGHC3F5555
@M02034:409:000000000-BFKT7:1:1112:22968:14437 1:N:0:33
AAAGTCGAGGTGCCTAAAGTGGCAACCCAGACTATGGGTTCTGTTGGTGGTGTAGAGCTTCCTGTAGCCGCATGGCGTTCGTACTTAAATATGGAACTAACCATTCCAATTTTCGCTGTCTCTTATACACATCTCCGAGCCCACGAGACT
+
BABCAFBACCCCGGGGGGGGGGGHHHHGGHHGHHHHHHHGHHHGHHHFGGEGGHHHHHHHHHHHHHGHHGGGGGHHGGGGGGHHHHHHHHHHHHGHHHHHHHHHHHHGHHHHHHGGGGGHHGHHFHHGGHFHHHHGGCGGGGHGGGGGGH
@M02034:409:000000000-BFKT7:1:1112:13256:14440 1:N:0:33
AAAGTCGAGGTGCCTAAAGTGGCAACCCAGACTAGTAAGTGTGTTGGTGGTGTAGAGCTTCCTGTAGCCGCATGGCGTTCGTACTTAAATATGGAACTAACCATTCCAATTTTCGCTGTCTCTTATACACATCTCCGAGCCCACGAGACT
+
BABBBFBBBBAAGGGGGGGGGGGHHHHGGHHGHHHHGHHHHHHHHHHFGGEFGHHBHHHHHHHGHHHHHGGGGGHHGGGGGFHHGH4FHH4FGHHHGHHHHHHGHHHHHHHHHHGGGGGGHHHHHHHHFHHHHHHHGGGGGGHGGGGGGH
@M02034:409:000000000-BFKT7:1:1112:11048:14450 1:N:0:33
AAAGTCGAGGTGCCTAAAGTGGCAACCCAGACTGTTGGTGGTGTAGAGCTTCCTGTAGCCGCATGGCGTTCGTACTTAAAATGGAACTAACCATTCCAATTTTCGCTGTCTCTTATACACATCTCCGAGCCCACGAGACTAAGGCGAAT
+
A1AA>DAADD>ABGGGGFD3FGGHHFHGGHGFFGEGFHABEEFFGDHHFHGBGFHDADD1EFEFEHHG?EFEE0FFFFHH12GFFB1FG1GCGBG@F22BFFF2>EEEEGGEGHHHFHHHFGGHB1?>B/BFGFC/C/CDFFFEF@@-@
@M02034:409:000000000-BFKT7:1:1112:18394:14456 1:N:0:33
AAAGTCGAGGTGCCTAAAGTGGCAACCCAGACTAAGACGAATGTTGGTGGTGTAGAGCTTCCTGTAGCCGCATGGCGTTCGTACTTAAATATGGAACTAACCATTCCAATTTTCGCTGTCTCTTATACACATCTCCGAGCCCACGAGACT
+
BBBBBFBBBBAAGGGGGGFFGFGHHHHGGGHGHGHHFHGG2GFGHHHAFEEBBDHEFFHGGHFHFFGFFGGGDFFAEFCGGFFHHHHHHHHHHGBFFHGGHH3FGGFHFGHHHFGGGGEFGHGGHHFBFCDGHHFHG?@C@FHGGFGGGH
@M02034:409:000000000-BFKT7:1:1112:24361:14468 1:N:0:33
AAAGTCGAGGTGCCTAAAGTGGCAACCCAGACTCGGACGGTTGTTGGTGGTGTAGAGCTTCCTGTAGCCGCATGGCGTTCGTACTTAAATATGGAACTAACCATTCCAATTTTCGCTGTCTCTTATACACATCTCCGAGCCCACGAGACT
+
AABB>DAADDAAFGGFGGGGGFFHHHHGGHHGHHFGGGGGEEEAGGGEFGFGEGHFFHHGHHHHGGHHHGGGGGHFGGGGEGHHHGHHHGHHHGHFFHFHECGFGGHHHGHHHEBFGGGHHHHHBGGHFGHHFHHBADGFGGHGGGGGDH
@M02034:409:000000000-BFKT7:1:1112:8537:14468 1:N:0:33
AAAGTCGAGGTGCCTAAAGTGGCAACCCAGACTACTTCTAGTGTTGGGGTTGTAGCAGTTGC
+
ABAAAB>AADAABFBGGGGGGFFBFDHEGHHGC3BFDD55DDAG5EAEE2AAB5B553AD55
@M02034:409:000000000-BFKT7:1:1112:20448:14468 1:N:0:33
AAAGTCGAGGTGCCTAAAGTGGCAACCCAGACTCAGAATCCTGTTGGTGGTGTAGAGCTTCCTGTAGCCGCATGGCGTTCGTACTTAAATATGGAACTAACCATTCCAATTTTCGCTGTCTCTTATACACATCTCCGAGCCCACGAGACT
+
CCCCBFBBCCAAGGGGGGGGGGGHHHHGGHHGHHHHHHHHHHHGHHHEFGEFGGHGHFFHHHHHHHHHHGGEGGHHGGGGGFHHHHHHHHHHHHFGFHGGGGHHHHFFHHHHHHGGGGEGFHHHGHHHFHHHHHHFGCGGFGHGGGGFGH
@M02034:409:000000000-BFKT7:1:1112:25607:14472 1:N:0:33
AAAGTCGAGGTGCCTAAAGTGGCAACCCAGACTCTGAAGCATGTTGGTGGTGTAGAGCTTCCTGTAGCCGCATGGCGTTCGTACTTAAATATGGAACTAACCATTCCAATTTTCGCTGTCTCTTATACACATCTCCGAGCCCACGAGACT
+
AAACCFCCCCBBGGGGGGGGGGGHHHHGGHHGHHHHHH3FEHHHHHHGGGEBGGHGHHHHHHHHHHHHHGGGGGHHGGGGGGGHHHFHHHHHHGHHGHHHHHHGHHGGHHHHHFGGGGGGHFHHHHFHHHGHGHHHGCGGGGHGGGGGGH
@M02034:409:000000000-BFKT7:1:1112:26423:14474 1:N:0:33
AAAGTCGAGGTGCCTAAAGTGGCAACCCAGACTATGGCTCCGGTTGGTGGTGTAGAGCTTCCTGTAGCCGCATGGCGTTCGTACTTAAATATGGAACTAACCATTCCAATTTTCGCTGTCTCTTATACACATCTCCGAGCCCACGAGACT
+
BBCCBFCCCCBBGGGGGGGGGGGHHHHGGHHGHHGHGHHHGGGGGGGEFGEFHHHHHHHHHHHHHHHHHGGGGGHGGGGGGGGHHHHGGHHHHHFHGHHHHHHFHHHHFHHHHFGGGGGHHGHHEHGHFGGHHHFHG?FGGGHGGGGGGH
@M02034:409:000000000-BFKT7:1:1112:12687:14478 1:N:0:33
AAAGTCGAGGTGCCTAAAGTGGCAACCCAGACTCTGGGTGGTGTTGGTGGTGTAGAGCTTCCTGTAGCCGCATGGCGTTCGTACTTAAATATGGAACTAACCATTCCAATTTTCGCTGTCTCTTATACACATCTCCGAGCCCACGAGAC
+
AAABAFBADAABGGGGFGGFFGFGHFGFFHHGH33D32BBEFFBEFFBFEBFGHHHHHGHFHHHGFFFGGE>EFHHFEEGGGEHFB4BBFDBGFDGFHBBFHHFBFFHHHGFHHGGGGEFHGHHHHGH3FHHHGGH?//DGFHFC//A?
@M02034:409:000000000-BFKT7:1:1112:2620:14482 1:N:0:33
ACAGTCGAGGTGCCTAAAGTTGCAACCCAGACTTCTACGTTTGTTTGTGGTGTAGAGCTTCCTGTATCCGCATGGCGTTCGTACTTCAATCTGGAACTAACCATTCCAATTTTCGCTGTCTCTTATACACATCTCCGAGCCCACGAGACT
+
>1>1>D1>1>>AGBGDFGGG3BD1DFGBFHGFHHHH2FAF0B/BF0BBBABBAEG21FBFFGHABA2ABBBAEFHCEEEFFECGHHDGHF1BBF11GG1BB0EBB@FDFGFHGEEEECEBDBFGDFGGFEGFHHHFGCCGCGGFCC/ACH
@M02034:409:000000000-BFKT7:1:1112:8833:14485 1:N:0:33
AAAGTCGAGGTGCCTAAAGTGGCAACCCAGACTAATAATCAGGTTGGTGGTGTAGAGCTTCCTGTAGCCGCATGGCGTTCGTACTTCAATCTGGAACTCACCATTCCAATTTTCGCTGTCTCTTATACACATCTCCGAGCCCACGAGACT
+
A3AABF?A>A>>BBGGGGGGEABBEFHGGHHGHHHH5FEGHGCEF2AE2EABBAF55DFEGHFHHH5AFFEEEEHFGFFGGEFG1E4BGG3BGH3CGH3GBADBFGGFGGGHHF/EEFEGHHGGFGGFGHHHHHHFD?DFBGEFCCCADH
@M02034:409:000000000-BFKT7:1:1112:8332:14486 1:N:0:33
AAAGTCGAGGTGCCTAAAGTGGCAACCCAGACTCATAGGAAGGTTGGTGGTGTAGAGCTTCCTGTAGCCGCATGGCGTTCGTACTTAAATATGGAACTAACCATTCCAATTTTCGCTGTCTCTTATACACATCTCCGAGCCCACGAGACT
+
AABC>DABCAAAGGGGGGGGGGGGHGGEFHHGH3FFGBFB5BEBGHGBFEEGHHHHHHHHHHHGGGHGHGG>EGHHFFGGGGHHBB@BBGGFHGGHHHDBBFHFFGFHHHHHHGGGGGEFHFEGDHHHFHHHHHFHGGGGGGHGGCGGGG
@M02034:409:000000000-BFKT7:1:1112:8543:14486 1:N:0:33
AAAGTCGAGGTGCCTAAAGTGGCAACCCAGACTACTTCGATGGTTGGTGGTGTAGAGCTTCCTGTAGCCGCATGGCGTTCGTACTTAAATCTGGAACTAACCATTCCAATTTTCGCTGTCTCTTATACACATCTCCGAGCCCACGAGACT
+
CBCCCFCADBAABGGGGGGGGGGHHHHFFHHGHHHGCHGHDGGHHFGEGG1BFGHBGHHHHHHHGFFHHGEGGGHHGEGGGFHHHH4GHH4FGHHGHH3FGHGGGHHFHHHHHHGGGGGHHHHHHHGFFHHHHHHGGGGGGGHGGDGGGF
@M02034:409:000000000-BFKT7:1:1112:4238:14490 1:N:0:33
AAAGTCGAGGTGCCTAAAGTGGCAACCCAGACTGTGGGTTTGGTTGGTGGTGTAGAGCTTCCTGTAGCCGCATGGCGTTCGTACTTAAATATGGAACTAACCATTCCAATTTTCGCTGTCTCTTATACACATCTCCGAGCCCACGAGACT
+
BBBBAFBBBBBBGGGGGGGGGGGHHHHGGHHGHFFG22E2AABBFFGFFGEGHFHGHHHHHHHFFGDGHGGGGGHHGEGGGGHFHHFFGHFHHHFFFHGHHHHHHHHHHHHHHHGGGGGGHHHHHHHHFHHGHHDGDCDCFGHG?FCEGD
@M02034:409:000000000-BFKT7:1:1112:16151:14490 1:N:0:33
AAAGTGAGGTGCCTAAAGTGGCAACCCAGACTAATGATAGGGTTGGTGGTGTAGAGCTTCCTGTAGCCGCATGGCGTTCGTACTTAAATATGGAACTAACCATTCCAATTTTCGCTGTCTCTTATACACATCTCCGAGCCCACGAGACTA
+
ABAAAD@FFFBFCGGGGGFGG2FFEGAAGHFGFHGGFGHH32BBEE2F2AFGFHHB5GFEFDGBGFHGF0AAEGFE>EFGFFEGGFGHEE4FGBBEGFBCFHGGEGFFGGFGGEGGG<GHFHH4GFHHEHHHHG?E<@<B/GFGG/EDHD
@M02034:409:000000000-BFKT7:1:1112:14201:14490 1:N:0:33
AAAGTCGAGGTGCCTAAAGTGGCAACCCAGACTCTTCCTCCTGTTGGTGGTGTAGAGCTTCCTGTAGCCGCATGGCGTTCGTACTTAAATATGGAACTAACCATTCCAATTTTCGCTGTCTCTTATACACATCTCCGAGCCCACGAGACT
+
>11>ADAADDAAFGGGGGGGGFFFCGHEGHCFFHFEFEEECGEHHBE/FEABGEGGH1BGHBGFGHFGFFEE?EHHGEFEG>0FFBFBGFDFG11FGH1FGFHFHHHEFGEGGFGFGG<FDGGFF2FEGFH1GFHDE?GGCGHGGCCGGH
@M02034:409:000000000-BFKT7:1:1112:11906:14491 1:N:0:33
AAAGTCGAGGTGCCTAAAGTGGCAACCCAGACTATGCATACTGTTGGTGTTGTAGCACTTCCTGTATCCGCATGGCGTTCGTACTTAAATATGGAACTAACCATTCCAATTTTCGCTGTCTCTTATACACATCTCCGAGCCCACGAGACT
+
AAABBFAADD>ABGGGGGGGGFGHHHHGGH2BGHHH3FG53FFGHHG2ABEBFGHA53BG3B5FF55DEEFGGEH1EEGGG1BG?44BFH4BG3BGHH3FGH3FH4FHHHHHHHGGGGGGHHHHHHHHGHGHHFHFDDGGGGHGGGGGGH
@M02034:409:000000000-BFKT7:1:1112:24725:14499 1:N:0:33
AAAGTCGAGGTGCCTAAAGTGGCAACCCAGACTGGGTGGGCGGTTGGTGGTGTAGAGCTTCCTGTAGCCGCATGGCGTTCGTACTTAAATATGGAACTAACCATTCCAATTTTCGCTGTCTCTTATACACATCTCCGAGCCCACGAGACT
+
CCCCCFBCCBBCGGGGGGGGGGGHHHHGGHHGHGHHBEE2FEEGGGGGG?GGHHHFHHHHHHHHHHHGGGGGGGHFGEGGGGGHHHHHHHGHHB3EGHHHFGFGHFHGHHHHHHGGGGFHHHHHHHHHHHHHHHHHGGGGGGHGGGCFGF
@M02034:409:000000000-BFKT7:1:1112:11396:14501 1:N:0:33
AAAGTCGAGGTGCCTAAAGTGGCAACCCAGACTATGAGGGATGTTGGTGGTGTAGAGCTTCCTGTAGCCGCATGGCGTTCGTACTTAAATCTGGAACTAACCATTCCAATTTTCGCTGTCTCTTATACACATCTCCGAGCCCACGAGACT
+
BCCCCFCAADABGGGGGGGGGGGHGHHGGHFFHGHH5GAEEHGHHGFEGEFFGHH5AGHHFHHHHF5FFGGGGGGAFFGGGEGHHH4GFG4GHHFHHH3FFGFGHFGFGGHHHHGGGGEHHHHFFFHFHHHHHHHGGGGGGGHGGGGGGH
@M02034:409:000000000-BFKT7:1:1112:23133:14501 1:N:0:33
AAAGTCGAGGTGCCTAAAGTGGCAACCCAGACTAATCCTAATGTTGGTGGTGTAGAGCTTCCTGTAGCCGCATGGCGTTCGTACTTAAATATGGAACTAACCATTCCAATTTTCGCTGTCTCTTATACACATCTCCGAGCCCACGAGACT
+
AAAA>DAAD2AAGGGFGFGFFGGHHGGGGHHGHHFGHHHHHGFGHGFEFGEFHHGHGHHHGGHHHGHHGGGEGGHHGEEFGEHHHHHHHHHGHHFBCGDFFFFGHHFFFGHHHHFEGFGFHHHHFHBHFGFHEHHHG@/@DFHGGGGGGH
@M02034:409:000000000-BFKT7:1:1112:21073:14507 1:N:0:33
AAAGTCGAGGTGCCTAAAGTGGCAACCCAGACTCATACGACGGTTGGTGGTGTAGAGCTTCCTGTAGCCGCATGGCGTTCGTACTTAAATATGGAACTAACCATTCCAATTTTCGCTGTCTCTTATACACATCTCCGAGCCCACGAGACT
+
CCCBCFBCCCCCGGGGGGGGGGGHHHHGGHHGHHHHHHHGGGGGGGGGGGFFHHHHHHHHHHHHHHHHHGGGGGHHGGGGGGHHHHGHHHHHHHHHHHHHHHGHGHGHHHHHHHGGGGGHHHHHGHHHHHGHHHHHGGGGGGHGGGGGGH
@M02034:409:000000000-BFKT7:1:1112:23127:14521 1:N:0:33
AAAGTCGAGGTGCCTAAAGTGGCAACCCAGACTAATCCTAATGTTGGTGGTGTAGAGCTTCCTGTAGCCGCATGGCGTTCGTACTTAAATATGGAACTAACCATTCCAATTTTCCGT
+
BABCCFBCCCBCGFGGGGGGGGGHHHHGGHHGHGHH35DFGGHHHHHGGGFFGHHHHHHHHHHHHHHHHGGGGGHHGGGGGGGHHHHHHHHHHHHHGHHHHHHHH4B4B4DFH43/B
@M02034:409:000000000-BFKT7:1:1112:18340:14528 1:N:0:33
AAAGTCGAGGTGCCTAAAGTGGCAACCCAGACTCCGCGGC
+
CDCCCFBCCCCCGGGGGGGGGGGHHHHGGGHGHHFFGC2A
@M02034:409:000000000-BFKT7:1:1112:17484:14531 1:N:0:33
AAAGTCGAGGTGCCTAAAGTGGCAACCCAGACTAAGAATAATGTTGGGGGTGTAGAGCTTCCTGTAGCCGCATGGCGTTCGTACTTAAATATGGAACTAACCATTCCAATTTTCGCTGTCTCTTATACACATCTCCGAGCCCACGAGACT
+
CCCCCFBBCCCCGGGGGGGGGGGHHHHGGHHGHFFCBBAFHEGHHHG2A0EEFFHG55FG5FFEF5BFFFEEFEF1EEEGGEBGHHHEGHHHHB3EGHHHFF3FFDFFEGHHHFCGGDBHHHHHGHDFDGFFHHHHGCGGGFAFCA@FGH
@M02034:409:000000000-BFKT7:1:1112:11427:14535 1:N:0:33
ACAGTCGAGGTGCCTAAAGTGGCAACCCAGACTGGGCATACTGTTGGTGGTGTAGAGCTTCCTGTAGCCGCGTGGCGTTC
+
A3AAAFBAADAA4FGGGGGGF4FBFGHGGHDFHAGG22BEGHHHFHAEEEEFA3D5A53B5F5G5A55A1A0E0>EE1/?
@M02034:409:000000000-BFKT7:1:1112:17900:14537 1:N:0:33
AAAGTCGAGGTGCCTAAAGTGGCAACCCAGACTTCGTGTCCGGTTGGTGGTGTAGAGCTTCCTGTAGCCGCATGGCGTTCGTACTTAAATATGGAACTAACCATTCCAATTTTCGCTGTCTCTTATACACATCTCCGAGCCCACGAGACT
+
CCCCCFCCCCABGGGGGGGGGGGHHHHGGHDCGHDFFFHGFEA2AFABF?EFA3F5DABF5GHHFB5@FEEEEGH1EBEGFE2FGHHFEHHFHF33FEHHBB3FD?F4FG3GGBEEEE?FDHGGBGF3DFFCGHHFD?FG@GFFCD/ADH
@M02034:409:000000000-BFKT7:1:1112:27274:14545 1:N:0:33
AAAGTCGAGGTGCCTAAAGTGGCAACCCAGACTCCGCCTTCTGTTGGTGGTGTAGAGCTTCCTGTAGCCGCATGGCGTTCGTACTTAAATATGGAACTAACCATTCCAATTTTCGCTGTCTCTTATACACATCTCCGAGCCCACGAGACT
+
CCCCCFCBCCBCGGGGGGGGGGGHHHHGGHHGHHHGFGGGFHHHHHHGGFFFGHHHGHHHHHHHHHHHHGGGGGHGGGGGGEHHHHHHGHHHHHGHGHHHHHHHHHGHHHHHHHGGGGGGHGHHHHHHGFFHHHFGG/CFGGHGGGGGGH
@M02034:409:000000000-BFKT7:1:1112:22807:14546 1:N:0:33
AAAGTCGAGGTGCCTAAAGTGGCAATCCAGACTGGGAATAATGTTGGTGGTGTAGAGCTTCCTGTAGCCGCATGGCGTTCGTACTTAAATATGGAACTAACCATTCCAATTTTCGCTGTCTCTTATACACATCTCCGAGCCCACGAGACT
+
BBCCAFBBBBABGGGGGGGGGGGHHHHHHHHGHHHHHHHHFGHGGHHEFGAFGGHHHHHHHHHHHHGHHGGGGGHHGGGGGGHGHHHHHHHHHHHHGHFHHHGHHHHHHHHHHHGGGGGGHHHHHHHHFHHHHHHHGCGGGGHGGGGGGH
@M02034:409:000000000-BFKT7:1:1112:14081:14547 1:N:0:33
AAAGTCGAGGTGCCTAAAGTGGCAACCCAGACTGGGAGGGGGGTTGGTGGTGTAGAGCTTCCTGTAGCCGCATGGCGTTCGTACTTAAATCTGGAACTAACCATTCCAATTTTCGCTGTCTCTTATACACATCTCCGAGCCCACGAGACT
+
BABBBFBBDBAABGGGGGGGBFFHHHHGGHEGHHHH2FEAEGGGGGGGGGDFFGHGHHHHHHHFGGHHHGGGGGHHGDGGGGGHHGFHHH0<CGFFGHFGHHGGHHHGHHHHGFGGGGDFGGGGGGGFGGGGGGGGGGGGFFFFC-@FFF
@M02034:409:000000000-BFKT7:1:1112:25490:14548 1:N:0:33
AAAGTCGAGGTGCCTAAAGTGGCAACCCAGACTCCTCAGGGGGTTGGTGGTGTAGAGCTTCCTGTAGCCGCATGGCGTTCGTACTTAAATATGGAACTAACCATTCCAATTTTCGCTGTCTCTTATACACATCTCCGAGCCCACGAGACT
+
BBBBAFBBBBABGGGGGGGGGGGHHHHGGHHGHHGHHHHHHGGEFEEEFFEFEAF5FGHHHGHHHGHGGGGGGGHGFEFGGGHHHHHHGHGHHGEFFGHHFFFGHFFFHHHHHHGGGDGFGHGHHHHHBCHHHHHHGCDCGGHGGGGG?H
@M02034:409:000000000-BFKT7:1:1112:26594:14550 1:N:0:33
AAAGTCGAGGTGCCTAAAGTGGCAACCCAGACTTGTCGGAAGGTTGGTGGTGTAGAGCTTCCTGTAGCCGCATGGCGTTCGTACTTAAATATGGAACTAACCATTCCAATTTTCGCTGTCTCTTATACACATCTCCGAGCCCACGAGACT
+
>AAABFAA>D>AGGGGGGGEDFFHHHHGFHHDGFFADEGEGGDCBFAE11ABAFHBDGHHFHHGGFFDHGGGGGHFE?EFEEGHHHHBFHGG@3B?GBFGFFHHDHHHHHHHHHGGGDEGHGHHHHDG2FG1CDGFG?DGCFHGG?@FFF
@M02034:409:000000000-BFKT7:1:1112:23692:14553 1:N:0:33
AAAGTCGAGGTGCCTAAAGTGGCAACCCAGACTCGGTCGAATGTTGGTGGTGTAGAGCTTCCTGTAGCCGCATGGCGTTCGTACTTAAATATGGAACTAACCATTCCAATTTTCGCTGTCTCTTATACACATCTCCGAGCCCACGAGACT
+
CCCCCFABCCAAGGGGGGGGGGGHHHHGGHHGHFAE222AF3GHGHHGGGGFGFHGHFHHHHHHHHHHHGGGGGHHGGGGGFGHHHFGHGHHHHHHHHHHHHHHHHGHHHHHHHFGGGGGHGHHHHHHHHHHFHHGG/DGGGHGGGGGGF
@M02034:409:000000000-BFKT7:1:1112:15037:14562 1:N:0:33
AAAGTCGAGGTGCCTAAAGTGGCAACCCAGACTTGTAAGCAGGTTGGTGGTGTAGAGCTTCCTGTAGCCGCATGGCGTTCGTACTTAAATATGGAACTAACCATTCCAATTTTCGCTGTCTCTTATACACATCTCCGAGCCCACGAGACT
+
DDDDDFDCCBAAGGGGGGGGGGGHHHHGGHHGHHHHHHHHHHHHHHGGGGFFHHHGHHHHHHHHHHHHHGGGGGHHGGGGGGHHHHHHHHDHHHHHHGHFHHHHHHGHHHHHHHGGGGGHHHHHHHHHHHHHHHGFGGGGGGHGGGGGGH
@M02034:409:000000000-BFKT7:1:1112:24751:14566 1:N:0:33
AAAGTCGAGGTGCCTAAAGTGGCAACCCAGACTGATAGTATTGTTGGTGGTGTAGAGCTTCCTGTAGCCGCATGGCGTTCGTACTTAAATATGGAACTAACCATTCCAATTTTCGCTGTCTCTTATACACATCTCCGAGCCCACGAGACT
+
BBCCCFCCCCBCGGGGGGGGGGGHHHHGGHHGHHHHHHHHHHHHHHHGGGGFGGHGHHHHHHHHHHHGGGGGGGHFGEFGGFGHHHHHFHHHHHFGHHHHFHFHHGHHHHHHHHGGGGGHHHHHGHFHFHGHHHHHGCGGGGHGGGGGGH
@M02034:409:000000000-BFKT7:1:1112:4618:14567 1:N:0:33
AAAGTCGAGGTGCCTAAAGTGGCAACCCAGACTCATAATCAGGTTGGGGGTGTAGAGCTTCCTGTAGCCGCATGGCGTTCGTACTTAAATATGGAACTAACCATTCTAATTTTCGCTGTCTCTTATACACATCTCCGAGCCCACGAGACT
+
CCCCBFBBBCCCGGGGGGGGGGGHHHHGGHHGHHHHFHH5DBFDFFE2E0EFAGH55FGHBGHHG55DBEEEFGHAE?EFF1BFG4FFFF4GG333GHHHFG3FGFHHHHHHHHGGGGGGHHHHHHHFHHHHHHHHG/DGFGHGGGGGGH
@M02034:409:000000000-BFKT7:1:1112:28006:14579 1:N:0:33
AAAGTCGAGGTGCCTAAAGTGGCAACCCAGACTGGGACTAGGGTTGGTGGTGTAGAGCTTCCTGTAGCCGCATGGCGTTCGTACTTAAATATGGAACTAACCATTCCAATTTTCGCTGTCTCTTATACACATCTCCGAGCCCACGAGACT
+
BABBCFCBCBAAGGGGGGGGGGFHHHHGGHHGHHHHHHHHFFHGHGGEGGABBGGGHGHHHHHHHHHHHGGGGGHHGGGGFFHHHHHHHHHHHHBGGHHHHHGHHHGHHHHHHHGGGGEHHHHHHHGHGHEHHHFHGFGCGGHGGGGGGH
@M02034:409:000000000-BFKT7:1:1112:26457:14585 1:N:0:33
AAAGTCGAGGTGCCTAAAGTGGCAACCCAGACTAAGAATCAGGTTGGTGGTGTAGAGCTTCCTGTAGCCGCATGGCGTTCGTACTTAAATATGGAACTAACCATTCCAATTTTCGCTGTCTCTTATACACATCTCCGAGCCCACGAGACT
+
BBBBBFAABBAAGGGGGGGGGGGGHHHGGHHGHHFGFGHHGGHHHHGGGGBFHGGBHHHHHGHHH5GHHGGEEGHHGGGGGGGHHHHFGHHHHF@DGHFFFHHHHHHHHGHHHHGGGGGGHHHHFHFHFHFFHHHFGCGGGFHGGGGGGH
@M02034:409:000000000-BFKT7:1:1112:9518:14586 1:N:0:33
AAAGTCGAGGTGCCTAAAGTGGCAACCCAGACTAAGAATAAGGTTGGTGGTGTAGAGCTTCCTGTAGCCGCATGGCGTTCGTACTTAAATCTGGAACTAACCATTCCAATTTTCGCTGTCTCTTATACACATCTCCGAGCCCACGAGACT
+
AABBBFBB?D>AFGGGGGGGGBFGHHHGGHHGHHHH3GHHHHHHHHGGGGFFGHH5GHHHHHHFGHGHHGGGGGHHGGGGGGHHHH4GHH4FGHHFHHBCGHHFGHFHHHHHHHGGGGGHHHHHGHHHFHHHHHHHGCGGGGHGGGGGGH
@M02034:409:000000000-BFKT7:1:1112:2119:14588 1:N:0:33
AAAGTCGAGGTGCCTAAAGTGGCAACCCAGACTGATAATAGTGTTGGTGGTGTAGAGCTTCCTGTAGCCGCATGGCGTTCGTACTTAAATATGGAACTAACCATTCCAATTTTCGCTGTCTTTTATACACATAT
+
AAAAAD1>AD>AGFFGFGGGGD0FGBBEEAG0FG1BG2D22DADEFA/BEAFGBAGG1BFGBHGFED21EE/EEHBEEE/B/B>BBDBFF2@GB1FCEFB1BFB1BB22FFGB2>/?EE1F2BB>FDF2FHH1>
@M02034:409:000000000-BFKT7:1:1112:9342:14603 1:N:0:33
ACAGTCGAGGTGCCTAAAGTGGCAACCCAGACTCCTCATCCGGTTGGTGGTGTAGAGCTTCCTGTAGCCGCATGGCGTTCGTACTTCAATCTGGAACTAACCATTCCAATTTTCGCTGTCTCTTATACACATCTCCGAGCCCACGAGACT
+
>1AAAFAADD>AEGGGGGGG11BFGGHGGHHGHFCGEFBGGGGGG/AEFFEAA1GAGDDCGGBEFD22BEE/EEGGGEEGC>B>FF1B1F1BB111FF1B>0FFFFF2BF1GF2ECEC<<2BFDFDG>BCG1GGH1B/BC@CFGG?@AAH
@M02034:409:000000000-BFKT7:1:1112:26464:14605 1:N:0:33
AAAGTCGAGGTGCCTAAAGTGGCAACCCAGACT
+
AABBABAADBABGGGGFGGGGGGGHHHGGHH2F
@M02034:409:000000000-BFKT7:1:1112:17967:14608 1:N:0:33
AAAGTCGAGGTGCCTAAAGTGGCAACCCAGACTGGGCGGGGTGTTGGGGTTGTAG
+
A?AB>DAADDABGGGGFGGFDGGHHGFFGGGGHF2BEE0AE0>>B?1E/>E??3B
@M02034:409:000000000-BFKT7:1:1112:20691:14608 1:N:0:33
AAAGTCGAGGTGCCTAAAGTGGCAACCCAGACTGAGAAGAATGTTGGTGGTGTAGAGCTTCCTGTAGCCGCATGGCGTTCGTACTTAAATATGGAACTAACCATTCCAATTTTCGCTGTCTCTTATACACATCTCCGAGCCCACGAGACT
+
CCCCCFCCCCABGGGGGGGGGGGHHHHGGHHGHHHHHHHHHHHHHHHGGGFFGHHHHHHHHHHHHHHHHGGGGGHHGGGGGGHHHHGHHHHHHHHHGHHHHHHHHHHHGGHHHHGGGGGHHGHHHHHHFHFHHHHHGGGGGGHGGGGGGG
@M02034:409:000000000-BFKT7:1:1112:29687:14608 1:N:0:33
AAAGTCGAGGTGCCTAAAGTGGCAACCCAGACTAGGCCTGGGGTTGGTGGTGTAGAGCTTCCTGTAGCCGCATGGCGTTCGTACTTAAATATGGAACTAACCATTCCAATTTTCGCTGTCTCTTATACACATCTCCGAGCCCACGAGACT
+
CCCCCFCCBD>AFGGFFGGGGGGHGHGGFHHFCGHHHGGGHGGEEGGEFGEBBGHGFGHHHHHFBFHFHEEGGFHHEEEGEEFEHHHHHHHGHHGFFHHCFGFFHHHFFHHHHHGGGGGHHHHHFHHFHHGHGHHFEGGGGGFGFGGGFH
@M02034:409:000000000-BFKT7:1:1112:19266:14609 1:N:0:33
AAAGTCGAGGTGCCTAAAGTGGCAACCCAGACTAGGGATCAGGTTGGTGGTGTAGAGCTTCCTGTAGCCGCATGGCGTTCGTACTTAAATATGGAACTAACCATTCCAATTTTCGCTGTCTCTTATACACATCTCCGAGCCCACG
+
B3AABFBBBBABGGGGGGGGGGGHHHHGGHHGH3A3B3FCHHHHDG2AAEF1A3F5EDFEDGHHAD55BAE0EE1CE?>F1?2??FG33FHBBB33BBGH30?F34F44B?G?4/<?/<B4BF4?33?F2B?GDG2<<<B<<//>
@M02034:409:000000000-BFKT7:1:1112:14820:14609 1:N:0:33
AAAGTCGAGGTGCCTAAAGTGGCAACCCAGACTGTGCATAATGTTGGTGGTGTAGAGCTTCCTGTAGCCGCATGGCGTTCGTACTTAAATATGGAACTAACCATTCCAATTTTCGCTGTCTCTTATACACATCTCCGAGCCCACGAGACT
+
B3ABBFBAAD>A4FGGGGGGGGGHHHHGGHHGHHHHHHHHHHHHHHHGGGEBFHHFGHHHHGHGHHHHHGGGGGHHGEGGGGHHHG4GHH4GHHHHHGDFHHHHGHHHHHHHHHGGGGGHHGHHFHHHGHHHHHHHGGGGGGHGGGGGDG
@M02034:409:000000000-BFKT7:1:1112:29009:14610 1:N:0:33
AAAGTCGAGGTGCCTAAAGTGGCAACCCAGACTGATCATCATGTTGGTGGTGTAGAGCTTCCTGTAGCCGCATGGCGTTCGTACTTAAATATGGAACTAACCATTCCAATTTTCGCTGTCTCTTATACACATCTCCGAGCCCACGAGACT
+
AAAAAFAADBBBGGG5FGGGGFFGBCGGG2EFHH3FGHHFFHBHHFFEE2EFHFGDGDFGEFHGG5FGHFCEFGHHGGGGG?CGHGBB3G4FHGDFFGFHH1BBFFHBFHHHHFGGEDABGEGFFF?GGHFFHHHEE?CC@CGF/B@DFH
@M02034:409:000000000-BFKT7:1:1112:20141:14610 1:N:0:33
AAAGTCGAGGTGCCTAAAGTGGCAACCCAGCCTGCTCCTCGGGTTGATC
+
CCCCCFABBBCCGGGGGGGGGGGHHHHGGH22F22BFBF222AF2E355
@M02034:409:000000000-BFKT7:1:1112:18171:14611 1:N:0:33
AAAGTCGAGGTGCCTAAAGTGGCAACCCAGACTCAGAATGTGGTTGGTGGTGTAGAGCTTCCTGTAGCCGCATGGCGTTCGTACTTAAATATGGAACTAACCATTCCAATTTTCGCTGTCTCTTATACACATCTCCGAGCCCACGAGACT
+
AABBAFBBBDABGGGGGGGGGGGHHHHGGGHGHHHFDGGF5DFGGGGEFGEFGHHHHHHHHGHHHGHHHGGEGGHHGEGGGGGHHHGHHHHHHHHHHHHHHHHGHHFHHHHHHHGGGGGHHHHHHHHHGHHHHHHHGGGGGGHGGFGGGF
@M02034:409:000000000-BFKT7:1:1112:8708:14612 1:N:0:33
AAAGTCGAGGTGCCTAAAGTGGCAACCCAGACTTTTAAGGCTGTTGGTGGTGTAGAGCTTCCTGTAGCCGCATGGCGTTCGTACTTAAATATGGAACTAACCATTCCAATTTTCGCTGTCTCTTATACACATCTCCGAGCCCACGAGACT
+
>3AB>BA>AAAAGGGFGGGEAFFFHFBBEGHFHHHH53B3BBABBBFAAEEF1FGDFABFAGBBBABDBEE0EEF10B>EE12BBB4@3B@FF3B3@B3BBF3BB4BFHHHHHGCEFFGFGGFGFHFB3FDGFGGFFBF/BACGFCGGGH
@M02034:409:000000000-BFKT7:1:1112:21941:14620 1:N:0:33
AAAGTCGAGGTGCCTAAAGTGGCAACCCAGACTAGTTGTCATGTTGGTGGTGTAGAGCTTCCTGTAGCCGCATGGCGTTCGTACTTAAATATGGAACTAACCATTCCAATTTTCGCTGTCTCTTATACACATCTCCGAGCCCACGAGACT
+
CCCCCFCCCCAAGGGGGGGGGGGHHHHGGHHGHHHGHHHHHHHHHHHGGGEFGFHHHHHGHHHHHGHHHGGGGGHHGFGGGGHHHHHHHHHHHHHHHGHGHHHHHHGGHHHHHGGGGGGHHHHHHHHHGHFHHFHHGCGGGGHGGGGGGH
@M02034:409:000000000-BFKT7:1:1112:21312:14624 1:N:0:33
AAAGTCGAGGTGCCTAAAGTGGCAACCCAGACTCAGATGAATGTTGGTGGTGTAGAGCTTCCTGTAGCCGCATGGCGTTCGTACTTAAATATGGAACTAACCATTCCAATTTTCGCTGTCTCTTATACACATCTCCGAGCCCACGAGACT
+
ABB@ADABCCCCGGGGGGGGGGGHHHHGGHHGHHGHGHGGGGHHHHHEFGEFGFGFHHHHHHHHHHHHHGGEGGHHGGGGGGGHHHGGHHHHHGGBGGHHHHHHHHFHHHHHHHGGGGGHHHHHHHGGHFGECGFHGC@CGGHGGGGGGH
@M02034:409:000000000-BFKT7:1:1112:6726:14624 1:N:0:33
AAAGTCGAGGTGCCTAAAGTGGCAACCCAGACTGGTTGTCTTGTTGGTGGTGTAGCGCTTCCTGTAGCCGCATGGCGTTCGTACTTAAATATGGAACTAACCATTCCAATTTTCGCTGTCTCTTATACACATCTCCGAGCCCACGAGACT
+
CCCCCFBCDBCCGGGGGGGGGGGHHHHGGHHGHHHH3EFFHHHHHHHEEDGFGHH50AFGAGDGGE5FGGGGGEHAEFGGGAFFHE4FHHFHHHGGHHDHHHDGHFHHHHHHHHGGGGGHHHHHHHHHGHHHHHHFGCGGGGHGGGGGFG
@M02034:409:000000000-BFKT7:1:1112:29150:14625 1:N:0:33
AAAGTCGAGGTGCCTAAAGTGGCAACCCAGACTCAGTTTCCTGTTGGTGGTGTAGAGCTTCCTGTAGCCGCATGGCGTTCGTACTTAAATATGGAACTAACCATTCCAATTTT
+
ABBBBFB3ADABGGGGGFGGGGGHHHHGGHHGHFHHGHHH5F5BBG2AAEFEA3F5F53A5FGGADADAEE0EEGFEEECEEB?FGHH3BFGHE3@E@GB313BF?B4FF3GF
@M02034:409:000000000-BFKT7:1:1112:7965:14629 1:N:0:33
AAAGTCGAGGTGCCTAAAGTGGCAACCCAGACTTTTGGGTCTGTTGGTGTTGTAGCACTTCCTGTATCCGCATGGCGTTCGTACTTCAATCTGGAACTCACCATTCCAATTTTCGCTGTCTCTTATACACATCTCCGAGCCCACGAGACT
+
>AAABFBA@A>AGGGGGGGGFGGHHHHEFHGFHHHHHG2BBGHHH3GAAAEBGHHF5AFH3FFGH55FHGFFGDH1FEGGGFHHFF4BGH3GHFGGHH3FGHDBGDGGHHHHHHGGGGGHHHHHHHHHDGHHHHGHGGGGGGHGGFGGGH
@M02034:409:000000000-BFKT7:1:1112:6709:14631 1:N:0:33
AAAGTCGAGGTGCCTAAAGTGGCAACCCAGACTGGTTGTCTTGTTGGGGGTGTAGAGCTTCCAGTGGCCGCAT
+
>3AA3BA>A>>>BBGBCFGBAFBFGABBABFFGF2FAEB5ADD55BA20AEAABGGA5BB5B55@3B?B>>>B
@M02034:409:000000000-BFKT7:1:1112:6867:14632 1:N:0:33
AAAGTCGAGGTGCCTAAAGTGGCAACCCAGACTAAGTGTGGGGTTGGTGGTGTAGAGCTTCCTGTAGCCGCATGGCGTTCGTACTTAAATATGGAACTAACCATTCCAATTTTCGCTGTCTCTTATACACATCTCCGAGCCCACGAGACT
+
AAA1A3>AAD1AAFFGGGGB11FAAECAEGCFGBD1FGA1/E/FGAEABAAFGDFBGDHHH1GDBFGGHECEEEH0E?EEE?>FF@2@GG2FGD1FHHEG1>GHFGHFFHGHF2E<ECC<FFGFFGHGFFHHHHHEGCGC@CHGGCCCGH
@M02034:409:000000000-BFKT7:1:1112:18168:14634 1:N:0:33
AAAGTCGAGGTGCCTAAAGTGGCAACCCAGACTCAGAATGTGGTTGGTGGTGTAGAGCTTCCTGTAGCCGCATGGCGTTCGTACTTAAATATGGAACTAACCATTCCAATTTTCGCTGTCTCTTATACACATCTCCGAGCCCACGAGACT
+
ABBBADAA?AABGGGGGGGGFGGGCHHGGHHGHHGHHHHG5FHFFG?2BEFFFDHFHHGGBBEHGFHGHGGEFEHFGEGGFEFHHGHDGGHFHEGGGFFFHG3BFGGHHGHHHHGGGGGGFFFHHF3G3GHHHEGHG?/BC/CFCDFDEH
@M02034:409:000000000-BFKT7:1:1112:20014:14637 1:N:0:33
AAAGTCGAGGTGCCTAAAGTGGCAACCCAGACTCAGATGGAGGTTGGTGGTGTAGAGCTTCCTGTAGCCGCATGGCGTTCGTACTTAAATATGGAACTAACCATTCCAATTTTCGCTGTCTCTTATACACATCTCCGAGCCCACGAGACT
+
BBBBBFBBBBAAGGGGGGGGGGGHHHHGGHHGHGHHHHGGFHGEGHGGFGBFFFHDHHHHHHHHHHHHHGCEGGHHGEGGEGHHHHHHHHHHHHBHGHHFHHHHHHHHHHHHHGGGGGGHHGHHGGFGGHHHHHGHGCGGGGHGGCGGGH
@M02034:409:000000000-BFKT7:1:1112:16853:14640 1:N:0:33
AAAGTCGAGGTGCCTAAAGTGGCAACCCAGACTTCGCCGAAGGTTGGTGGTGTAGAGCTTCCTGTAGCCGCATGGCGTTCGTACTTAAATATGGAACTAACCATTCCAATTTTCGCTGTCTCTTATACACATCTCCGAGCCCACGAGACT
+
>11>>FAA1A>>ABGGGGGGE1FCCGH0FG0FHHHGCG?ECCFGGBEGAAEFGHHF1FHHHHHBF22EHE>EEGHHGFGGEGHHCH2BGHHHHHHFHH>FHHF<GHFFFHHHHHGGGGGFHHHHGGHGFHEGCDGHGGGCCGEGGCCGGH
@M02034:409:000000000-BFKT7:1:1112:27596:14641 1:N:0:33
AAAGTCGAGGTGCCTAAAGTGGCAACCCAGACTGCTTGTAGGGTTGGTGGTGTAGAGCTTCCTGTAGCCGCATGGCGTTCGTACTTAAATATGGAACTAACCATTCCAATTTTCGCTGTCTCTTATACACATCTCCGAGCCCACGAGACT
+
BBBBBFBBBBAAGGGGGGGGGGGFHHHGGHHGHHHHHHGGHGGFGGGGFGBBBGHHHHHHHHHGFGHHGFEGGGHHGEGGFEGHHHHHHHGHHHFHGHHGGHGEHHHHHHHHHHGGGGFFHHHHHHHHFHFHFHDGGFGDGFHGGGGGGH
@M02034:409:000000000-BFKT7:1:1112:15561:14646 1:N:0:33
AAAGTCGAGGTGCCTAAAGTGGCAACCCAGACTACTCCTGGTGTTGGGCTTGTAGCAGTTGCATTGTC
+
BBBBAFBADDBBGGGDGGGGGGGFHHHGGHHGHFGF33B33BGFEHAA2BFEBAFF53DA5D35D355
@M02034:409:000000000-BFKT7:1:1112:17007:14648 1:N:0:33
AAAGTCGAGGTGCCTAAAGTGGCAACCCAGACTAGGGATCCGGTTGGTGGTGTAGAGCTTCCTGTAGCCGCATGGCGTTCGTACTTAAATATGGAACTAACCATTCCAATTTTCGCTGTCTCTTATACACATCTCCGAGCCCACGAGACT
+
AAAABFAAAD>AFGGGGGGGGGGHFHHGGHHGHHHHHHHGHHGGEEGEGGEBFGHBGHHHHHHHHHHHHGGGGGHGGEGGGEGHHHFHHHGFGHHHHHFHHFHFHHFHHHHHHHGGGGGHHHHHHHHHGGHHHHHHGCGGGGHGFGGGGH
@M02034:409:000000000-BFKT7:1:1112:18201:14652 1:N:0:33
AAAGTCGAGGTGCCTAAAGTGGCAACCCAGACTCAGTCTCTGGTTGGTGGTGTAGAGCTTCCTGTAGCCGCATGGCGTTCGTACTTAAATATGGAACTAACCATTCCAATTTTCGCTGTCTCTTATACACATCTCCGAGCCCACGAGACT
+
A3ABBFBBBB>AFGGGGGGGGGGHHHHGGHHGHHHHHGHHHHHHHGGEFGEBGHHHGFHHHHHFHHFHHGGGGGHHGEEFGEFHHHFHHHDHGFFHGHGHHGHHHHHGHHHHHHGGGGFHHHGGFHHGGFGHHHHHGCGGGFHGGGGGGH
@M02034:409:000000000-BFKT7:1:1112:11841:14657 1:N:0:33
AAAGTCGAGGTGCCTAAAGTGGCAACCCAGACTCGGAAGCATGTTGGTGGTGTAGAGCTTCCTGTAGCCGCATGGCGTTCGTACTTAAATATGGAACTAACCATTCCAATTTTCGCTGTCTCTTATACACATCTCCGAGCCCACGAGACT
+
CCCCCFBCBBABGGGGGGGGGGGHHHHGGHHGHHGGEGGHHHHHHHHGGGFFHHHFHHHHHHHHHHFHHGGGGGHHGGGGGGHHHHHHHHEHHHHHHHHHHHFHHHGHHHHHHHGGGGGFHGHHHHHHHHHHHHHGGGGGGGHGGGGGGH
@M02034:409:000000000-BFKT7:1:1112:11848:14674 1:N:0:33
AAAGTCGAGGTGCCTAAAGTGGCAACCCAGACTCGTAAGCATGTTGGTGGTGTAGAGCTTCCTGTAGCCGCATGGCGTTCGTACTTAAATATGGAACTAACCATTCCAATTTTCGCTGTCTCTTATACACATCTCGAGCCCA
+
AABBABA>D2>AGGGGGGGGFGFHHHHFFBFFHH2AAABGDDGDAFBBAFFFFGHFFGGHHHGBGGDFDEE>EEHG?EEGGGHHFB@B@FF4F@BDGHFFFHHFBFHHFGFHHFEGGGEHHHHFFFDFFFFHH3F0?</<F<
@M02034:409:000000000-BFKT7:1:1112:18140:14680 1:N:0:33
AAAGTCGAGGTGCCTAAAGTGGCAACCCAGACTCGTCCTACTGTTGGTGGTGTAGAGCTTCCTGTAGCCGCATGGCGTTCGTACTTAAATATGGAACTAACCATTCCAATTTTCGCTGTCTCTTATACACATCTCCGAGCCCACGAGACT
+
BBBBBFBADB>AGGGGGGGGGGGHGHHGGHHGHHGHGGGHHHHHHHHGGGABFGHHHHHHHHHHHHHHHGGGGGHHGFGGGFGHHHGHHHGHHHHHHHFGHHHHHHGGHHHHHHGGGGGHHHHHHHHHFHHHHHHHGGGGGGHGGFGGGH
@M02034:409:000000000-BFKT7:1:1112:24326:14692 1:N:0:33
AAAGTCGAGGTGCCTAAAGTGGCAACCCAGACTAATCAGCATGTTGGTGGTGTAGAGCTTCCTGTAGCCGCATGGCGTTCGTACTTAAATATGGAACTAACCATTCCAATTTTCGCTGTCTCTTATACACATCTCCGAGCCCACGAGACT
+
BABBBFBBBBBBGGGGGGGGGFGHHHHGGHHFHHHHHHHHHHHHHHHEFFBBFGHGHHHHHHHGHHGHHGGGGGHHGFGGGEGHHHHHHHHHHHHHGHHHHHHHHHHGHHHHHHGGGGGGHHHHHHHHHHHHHHGFG?FGFGHGGCGGGH
@M02034:409:000000000-BFKT7:1:1112:14971:14697 1:N:0:33
AAAGTCGAGGTGCCTAAAGTGGCAACCCAGACTCCGCATTCTGTTGGTGGTGTAGAGCTTCCTGTAGCCGCATGGCGTTCGTACTTAAATATGGAACTAACCATTCCAATTTTCGCTGTCTCTTATACACATCTCCGAGCCCACGAGACT
+
BBBBBFBBDBAAGGGGGGGGGGGHHHHGGHHGHHHGGGGGCHHHGHHEF1EBFHH55DGGDGGHHF5FHGGGGGHHGFGGGEGHHGFGHHFHHEGHHGGHHHFHHHHGFHHHGHGGGGEHHFHHHHHHHHGHHHHGGFGGGEHGGGGGGH
@M02034:409:000000000-BFKT7:1:1112:2910:14698 1:N:0:33
GCTCTTAAAGAGGCTAAAGTTCCTGCCGAG
+
>>1>>BBBBB1B1AABGGGAFE3D1BF00A
@M02034:409:000000000-BFKT7:1:1112:29638:14705 1:N:0:33
AAAGTCGAGGTGCCTAAAGTGGCAACCCAGACTATTCTGGGTGTTGGTGGTGTAGTGCTTCCTGTAGC
+
BBBBBFAADBAAGGGGGGGGBGFHHHHGGHHGHFHHAGAGGHCEEFG221BA13F535B5AFGFG555
@M02034:409:000000000-BFKT7:1:1112:15566:14714 1:N:0:33
AAAGTCGAGGTGCCTAAAGTGGCAACCCAGACTGGGGGTCGGGTTGGTGGTGTAGAGCTTCCTGTAGCCGCATGGCGTTCGTACTTAAATATGGAACTAACCATTCCAATTTTCGCTGTCTCTTATACACATCTCCGAGCCCACGAGACT
+
CCCBBFBABDBCGGGGGGGGGGGHHHGGGHHGHHHHGGGGGGGAFEGEFGEFGHHHHHHHHHHHHHHHHGGGGGHHGGGGGGHHGGHHGHGHHHHHHHGHHHGHGHHHHHHHHGGGGGGGHGHHHHHHFHHHGHGHGFGGGGHGGGGGGH
@M02034:409:000000000-BFKT7:1:1112:24981:14718 1:N:0:33
AAAGTCGAGGTGCCTAAAGTGGCAACCCAGACTAAGCATCATGTTGGTGGTGTAGAGCTTCCTGGAGCCGCATGGCGTTCGT
+
ABBBBFAABBAAGGGGGGGGGGGHHHHGGGHFH3FGH5FFGGGG5F22FEEE13D5EGFFEGHH3BAAA0E0E??FF?@F1>
@M02034:409:000000000-BFKT7:1:1112:12538:14720 1:N:0:33
ACAGTCGAGGTGCCTAAAGTGGCAACCCAGACTGCGAGTGCTGTTGGTGGTGTAGCGCTTCCTGTAGCCGCATGGCGTTCGTACTTCAATCTGGAACTCACCATTCCAATTTTCGCTGTCTCTTATACACATCTCCGAGCCCACGAGACT
+
>3>AAFA>>A>>BBGGGGGGFBFB4BGBFHBFHHHGAF22DFDGH3FEC1AAFGG5AEFFEGHHF55DBEGFGGHGGGGGGEGH1G4BGHBFFHFHFH3FGHHBG4FGFHHHHHEGGGGHHHHHHHHHGHGGHHHHGGCGCEHGGGGGGG
@M02034:409:000000000-BFKT7:1:1112:20619:14722 1:N:0:33
AAAGTCGAGGTGCCTAAAGTGGCAACCCAGACTCAGGCGCCGGTTGGTGGTGTAGAGCTTCCTGTAGCCGCATGGCGTTCGTACTTAAATATGGAACTAACCATTCCAATTTTCGCTGTCTCTTATACACATCTCCGAGCCCACGAGACT
+
BCCCCFCCCCAAGGGGGGGGGGGHHHHGGHHGHHHHHHGGGGGGGGGGGGEFGHHHHHHHHHHHHHHHHGGGGGHHGGGGGGHHHHHHHHHHHHHHHHHHHHHHHHHHHHHHHHGGGGGHHHHHGHHHFHHHHHHHGGGGGGHGGGGGGH
@M02034:409:000000000-BFKT7:1:1112:15718:14731 1:N:0:33
AAAGTCGAGGTGCCTAAAGTGGCAACCCAGACTATGAATCAGGTTGGTGGTGTAGAGCTTCCTGTAGCCGCATGGCGTTCGTACTTAAATATGGAACTAACCATTCCAATTTTCGCTGTCTCTTATACACATCTCCGAGCCCACGAGACT
+
A3ABBFBAADAABGGGGGGGGGGHHHHGGHHGHHHH5GHHHHHHHHGGGGEFGHHHHFHHHHGHHHHHHGGGGGHHGFGGGFHHHGDHHH4FGFFFHH3FFHHHHHHGHHHHHFGGGGFHHHHHHHHHGHHHHHHGGGGGGGHGGGGGGH
@M02034:409:000000000-BFKT7:1:1112:24974:14734 1:N:0:33
AAAGTCGAGGTGCCTAAAGTGGCAACCCAGACTAAGCATCATGTTGGTGGTGTAGAGCTTCCTGTAGCCGCATGGCGTTCGTACTTAAATATGGAACTAACCATCCAATTTT
+
CBCCCFBCCCABGGGGGGGGGGGHHHHGGHHGHFBG35GGHHHHHHHGGGEFGFHGHHGHHHHHHHHHHGGGGGHHGGGGGGCGHHFHGHHHHGFHGGHGHHHHFHHFHHHH
@M02034:409:000000000-BFKT7:1:1112:15196:14773 1:N:0:33
AAAGTCGAGGTGCCTAAAGTGGCAACCCAGACTCATCATTCTGTTGGTGGTGTAGAGCTTCCTGTAGCCGCATGGCGTTCGTACTTAAATATGGAACTAACCATTCCAATTTTCGCTGTCTCTTATACACATCTCCGAGCCCACGAGACT
+
AABAAFBA?DAAGGGFGGGGGGF4AGHGFHHGHHHHHHHHHHHHHHHGGGEFGHH5DDFHHHHHHGBGGGEEEEHHGGGFEEHHHH4FGH4FGFFGEGDFFHFFGHHFFGHHHEEDEGAFGFGHEGFEFGHHHHHGGGCCGGEF//DDDG
@M02034:409:000000000-BFKT7:1:1112:18690:14773 1:N:0:33
AAAGTCGAGGTGCCTAAAGTGGCAACCCAGACTCAGCCTCGTGTTGGTGGTGTAGAGCTTCCTGTAGCCGCATGGCGTTCGTACTTAAATATGGAACTAACCATTCCAATTTTCGCTGTCTCTTATACACATCTCCGAGCCCACGAGACT
+
BCCCCFCBCCAAGGGGGGGGGGGHHHHGGHHGHHHHHHHHGHHHHHHGGGEFGGHHHHHHHHHHHHHHHGGGGGHHGGGGGGGHHHHHHHHHHFHHHHHGHHGHHHHHHHHHHHGGGGGHHHHHHHHHHHFHHHHHGFGGGGHGGGGGGH
@M02034:409:000000000-BFKT7:1:1112:9340:14775 1:N:0:33
AAAGTCGAGGTGCCTAAAGTGGCAACCCAGGCTACGCCGCCTGTTGGGTTTGTAGCACTTGCTGTGTCCGCATGGCGTTCGTACTTAAATATGGAACTAACCTTTCCAATTTTCGCTGTCTCTTATACACATCTCCGAGCCCACGAGACT
+
AAAAAFBBBBBBGGGGGGGGGCGFFHHGGG2BFFGEGGGGGGHHHHC0AFEEGFHG53BB3D55D35DDEEGG1F1>?>FF1B?14BBFGHHH33BFFHHHH3BF3BBEFHHHHEGGGGHHHHGFHHFFHHHHHHHGCCGGGHGC@@GDG
@M02034:409:000000000-BFKT7:1:1112:20034:14775 1:N:0:33
AAAGTCGAGGTGCCTAAAGTGGCAACCCAGACTAGTGATAGGGTTGGTGGTGTAGAGCTTCCTGTAGCCGCATGGCGTTCGTACTTAAATATGGAACTAACCATTCCAATTTTCGCTGTCTCTTATACACATCTCCGAGCCCACGAGACT
+
CCCCCFCCBBAAGGGGGGGGGGGHHHHGGHHGHHHHHHHHHHHGGGGGGGBFFGHGHHHHHHHHHHHHGGGGGGHHGGGGGFHHHHHGHHHHHHHFHHHHHHHHHHHHHHHHHHGGGGGHHHHHGHHHGHFHGHHHGGGGGGHGGGGGGH
@M02034:409:000000000-BFKT7:1:1112:4267:14786 1:N:0:33
AAAGTCGAGGTGCCTAAAGTGGCAACCCAGACTAATACGAATGTTGGTGGTGTAGAGCTTCCTGTAGCCGCATGGCGTTCGTACTTAAATATGGAACTAACCATTCCAATTTTCGCTGTCTCTTATACACATCTCCGAGCCCACGAGACT
+
ABA?ADAA3DBBGGGBGGGGGFGFHHHGGGGDHHHHHHHFGGFGHFGEEABFGFHFHHFHHHHGFG5DGEE?EGHFEEGGGGHGGBFF3F4BFFFFBGBG3GHFFDDD4GHHHBEEEG?DGBGFFHEG32DGCG32ABF>BFHFD@/EGH
@M02034:409:000000000-BFKT7:1:1112:11490:14788 1:N:0:33
AAAGTCGAGGTGCCTAAAGTGGCAACCCAGACTAAGCCTGGGGTTGGTGGTGTAGAGCTTCCTGTAGCCGCATGGCGTTCGTACTTAAATATGGAACTAACCATTCCAATTTTCGCTGTCTCTTATACACATCTCCGAGCCCACGAGACT
+
A?ABADAADDBBGGGFGGGFFGFGHHHFFHHGHHGH3GGHHGGBEEGAFEEFGFHHHFHHEHBGFDGHHGGEGFHAFGGGGDHHHDGGFHHHHEFGHHFGGGBGHGHHHHGHHHGGGGGFHGHHFHHHGHHHHHFHGGGGGGHGGGFGGH
@M02034:409:000000000-BFKT7:1:1112:16406:14788 1:N:0:33
AAAGTCGAGGTGCCTAAAGTGGCAACCCAGACTGAGAATCAGGTTGGTGGTGTAGAGCTTCCTGTAGC
+
CCCCCFCCCCCBGGGGGGGFGGGHHHHGGHAABAGAB5FGFFHHDG2A2EEC13D5B533AFBE5555
@M02034:409:000000000-BFKT7:1:1112:17496:14791 1:N:0:33
AAAGTCGAGGTGCCTAAAGTGGCAACCCAGACTAATAATCAGGTTGGTGGTGTAGAGCTTCCTGTAGCCGCATGGCGTTCGTACTTAAATATGGAACTAACCATTCCAATTTTCGCTGTCTCTTATACACATCTCCGAGCCCACGAGACT
+
CCCBBFCCCCCBGGGGGGGGGGGHHHHGGHHGHHHHHHHHHHHHHHGGGGFFHHHHHHHHHHHHHHHHHGGGGGHHGGGGGGHHHHHHHHHHHHGHGHHHGHHHHHGHHHHHHHGGGGGHHHHHHHFHGHDHHHHGGGGCGGHGGFGGGH
@M02034:409:000000000-BFKT7:1:1112:24780:14802 1:N:0:33
AAAGTCGAGGTGCCTAAAGTGGCAACCCAGACTTATAATAGTGTTGGTGGTGTAGAGCTTCCTGTAGCCGCATGGCGTTCGTACTTAAATATGGAACTAACCATTCCAATTTTCGCTGTCTCTTATACACATCTCCGAGCCCACGAGACT
+
A3AABFBBBBAAGGGGGGGGGGGHHHHGGHGFHHHHHHHHHHHHHHHEFGEFGGHGHHHHHHHHHHHHHGGGGGHHGGGGGEGHHHHHHHFHHGFHHHHHHHHHHHHHHHHHHHGGGGGHHHHHGHEGGHGHHHHHG?GGGEHGGGGGDH
@M02034:409:000000000-BFKT7:1:1112:27501:14816 1:N:0:33
AAAGTCGAGGTGCCTAAAGTGGCAACCCAGACTTATAATGGTGTTGGTGGTGTAGAGCTTCCTGTAGCCGCATGGCGTTCGTACTTAAATATGGAACTAACCATTCCAATTTTCGCTGTCTCTTATACACATCTCCGAGCCCATGAGACT
+
AABBAFBABBBBGFFGEFGFFCFHHGHGEFHGHHGCHHFHFGGHGHH2BE1BBDGHHGHHHHHHHHFGHGGGGGHHGGGEGGHHHHFGHHHHHH3FCGHHHFHHHHFBDGFFHHGDFDEGFHGEFHHGHFEHGFHHCCCCCGHFBHFGHG
@M02034:409:000000000-BFKT7:1:1112:13263:14820 1:N:0:33
AAAGTCGAGGTGCCTAAAGTGGCAACCCAGACTTTGCCTCCGGTTGGTGGTGTAGAGCTTCCTGTAGCCGCATGGCGTTCGTACTTAAATATGGAACTAACCATTCCAATTTTCGCTGTCTCTTATACACATCTCCGAGCCCACGAGACT
+
BBBBAFBBBBBBGGGGGGGGGGGHHHGEGHHGHGHHHFHCGGGGGGGGGGEFHHHGHHHHHHHHFHHHHGGEGGHGGGGGGGHHHHHHDGHHHHFHFHHHHHHHHHGGHHHHHHGGGGGHHGHHGHHHHHHHGHGFGCCCCFHGGGGGGH
@M02034:409:000000000-BFKT7:1:1112:17147:14820 1:N:0:33
AAAGTCGAGGTGCCTAAAGTGGCAACCCAGACTAATAGTTATGTTGGTGGTGTAGAGCTTCCTGTAGCCGCATGGCGTTCGTACTTAAATATGGAACTAACCATTCCAATTTTCGCTGTCTCTTATACACATCTCCGAGCCCACGAGACT
+
CCCCBFCCBCBCGGGGGGGGGGGHHHHGGHHGHHHHHHHHHGHHHHHEFGEFGHHHHHHHHHHHHHHHHGGGGGHHGGGGGGHHHHHHHHHHHHHHGHHHFHHHHHHHHHHHHGGGGGGHHHHHHHHHFHHHHHHFGFGGGGHGGFGGGH
@M02034:409:000000000-BFKT7:1:1112:17981:14824 1:N:0:33
AAAGTCGAGGTGCCTAAAGTGGCAACCCAGACTACTAAGAATGTTGGTGGTGTAGAGCTTCCTGTAGCCGCATGGCGTTCGTACTTAAATATGGAACTAACCATTCCAATTTTCGCTGTCTCTTATACACATCTCCGAGCCCACGAGACT
+
BBBBBFBB@BAAGGGGGGGGGGFHHHHGGHHGHHHHBHFHGHHHHHHFGEFBFGHFGHHHHHHHGHHHHGGGFGHHGFFGGGFHHHHHGHHHHHHHGHDGHHHHHHHHBFHHHFEGGGGHHHHHHHGHFHFHHHBGGGGFFGEGGGFGGH
@M02034:409:000000000-BFKT7:1:1112:9537:14829 1:N:0:33
AAAGTCGAGGTGCCTAAAGTGGCAACCCAGACTCCTAGTCGGGTTGGTGGTGTAGCGCTTCCTGTAGCCGCATGGCGTTCGTACTTAAATCTGGAACTCACCATTCCAATTTCGCTGTCTCTATACACATCTCCGAGCCCACGAGACTAA
+
A?AAAFAAAAAAFGGGGGGG11FEFGHGFHFFHHHH1FDFAE/GF/EGG/BBFGH2/EFGGHHFHG2FHGGGGGHGGGGGGGHHHH2BGH2FGHHHGH1BGHHEGHGHHHHHHHGGGGHHHHHHHHGHFHHHHGGCGGGGHGGGGGGHHF
@M02034:409:000000000-BFKT7:1:1112:18117:14833 1:N:0:33
AAAGTCGAGGTGCCTAAAGTGGCAACCCAGACTAGGGGTGGTGTTGGTGGTGTAGAGCTTCCTGTAGCCGCATGGCGTTCGTACTTAAATATGGAACTAACCATTCCAATTTTCGCTGTCTCTTATACACATCTCCGAGCCCACGAGACT
+
BBBBBFBBBBAAGGGGGGGGGGGHHHHGGHHGHHHHHGEFGFGHGHHFGGEFGGHHHHHHHHHHHGHHHGGGGGHHGGGGGFHHHHHHHHHHHHGHGHHGHHHHHHGHHHHHHHGGGGFHHHHHHHHHGHGHFHHHGGGGFGHGGGGGGH
@M02034:409:000000000-BFKT7:1:1112:27088:14835 1:N:0:33
AAAGTCGAGGTGCCTAAAGTGGCAACCCAGACTGCTAATATTGTTGGTGGTGTAGAGCTTCCTGTAGCCGCATGGCGTTCGTACTTAAATATGGAACTAACCATTCCAATTTTCGCTGTCTCTTATACACATCTCCGAGCCCACGAGACT
+
BABBBFBBBBABGGGGGGGGGGGHHHHGGHHGHHHHHHHHGHHHHHHEGGEFGFHFHHHHHFHFHHGHHGGGGGHHGFGGGFHHHHHGFHHHHHGHHHFHHHHHHHGHHHHHHHGGGGGHGHHHHHHHHGHHHHHGGCFGGGHGGGCGGH
@M02034:409:000000000-BFKT7:1:1112:23422:14837 1:N:0:33
AAAGTCGAGGTGCCTAAAGTGGCAACCCAGACTCAGAAGTCTGTTGGTGGTGTAGAGCTTCCTGTAGCCGCATGGCGTTCGTACTTAAATATGGAACTAACCATTCCAATTTTCGCTGTCTCTTATACACATCTCCGAGCCCACGAGACT
+
BBBBBFBBBBABFGGGGGGGGGGHHHHGGHHGHHHHHHHHHHHHHGHEFGFFGHHEHHHHHHHHHHHHHGGGGGHHGEGGGEGHHHHGHHHHHHFHHHHHHHHHHHHGHHHHHGGGGGGHHHHHHHHHHHHHHHHGGCGGGGHGFGGGCH
@M02034:409:000000000-BFKT7:1:1112:15532:14841 1:N:0:33
AAAGTCGAGGTGCCTAAAGTGGCAACCCAGACTACGAAGAAGGTTGGTGGTGTAGAGCTTCCTGTAGCCGCATGGCGTTCGTACTTAAATATGGAACTAACCATTCCAATTTTCGCTGTCTCTTATACACATCTCCGAGCCCACGAGACT
+
>3AA>B>3A2>AGGGGFDGFFFGHHHFEGHHGHGBDGC2AF3BBFGEE11BAFHGHB5FF5B55B55FFEEEEEF1/BEFG1BFFBGGFGHHG333?E?B?F3BB4FEGGHHHHFGGGFGFFFHBBDGDGGGCGGF??CGFEEF?CCCDH
@M02034:409:000000000-BFKT7:1:1112:14906:14842 1:N:0:33
AAAGTCGAGGTGCCTAAAGTGGCAACCCAGACTTGTAAGGATGTTGGTGGTGTAGAGCTTCCTGTAGCCGCATGGCGTTCGTACTTAAATATGGAACTAACCATTCCAATTTTCGCTGTCTCTTATACACATCTCCGAGCCCACGAGACT
+
BBBBBFBBDBABGGGGGGGGGGGHHHHGGHHGHHHHHHHHHHHHHHGEGGEFGHHAFHHHHHHHHHFHHGGGGGHHGGGGGGHHHHFHHHBHHHHHHHBGHHHHHHGGHHHHHHGGGGGHHHHHHHHHGHHHHHGHGCFGGGHGGFGGGH
@M02034:409:000000000-BFKT7:1:1112:24832:14844 1:N:0:33
AAAGTCGAGGTGCCTAAAGTGGCAACCCAGACTGCGAAGCTGGTTGGTGGTGTAGAGCTTCCTGTAGCCGCATGGCGTTCGTACTTAAATATGGAACTAACCATTCCAATTTTCGCTGTCTCTTATACACATCTCCGAGCCCACGAGACT
+
BBBBBFABBBAAGGGGGGGGGGGHHHHGGHHGHHHGFFE?FFGHHGGEEGGBFGHFGHHGFHHHHGGHHGGGGGHFG>EGGFEGHHHGHHHHHHBHGHHHHGDGHHGFGGHHHHGGGGFHHHHHHHHHHHHHHHHHGFGGGFAFGCCFGH
@M02034:409:000000000-BFKT7:1:1112:11892:14851 1:N:0:33
AAAGTCGAGGTGCCTAAAGTGGCAACCCAGACTAATCGTGGTGTTGGGCTTGTAGCAGTTGCTGTGTCCGCATGGTGTTCGTAC
+
CABCCFBCCCCCGGGGGGGGGGGHHHHGGHHGHFHH3FFB2BBFEHFA1BGEGFHF53DD5B35D3B55AE>E1B55?BFE12?
@M02034:409:000000000-BFKT7:1:1112:16655:14852 1:N:0:33
AAAGTCGAGGTGCCTAAAGTGGCAACCCAGACTTCGTCGCGTGTTGGTGGTGTAGAGCTTCCTGTAGCCGCATGGCGTTCGTACTTAAATATGGAACTAACCATTCCAATTTTCGCTGTCTCTTATACACATCTCCGAGCCCACGAGACT
+
CCCCCFCCCCABGGGGGGGGGGGHHHHGGHHGHHHGHGGGGGGGHHHGG?EFGHHGD5GHFHFHHGHHHGGGGGHFGEGGGEGHHHGHHHHHHFFFHHHGGHDHHFFHHHHHHHGGGGFHGHHHHHHHFHGHHHHFGGGGGGHGGDGGGH
@M02034:409:000000000-BFKT7:1:1112:15517:14852 1:N:0:33
AAAGTCGAGGTGCCTAAAGTGGCAACCCAGACTACGAAGAATGTTGGTGGTGTAGAGCTTCCTGTAGCCGCATGGCGTTCGTACTTAAATATGGAACTAACCATTCCAATTTTCGCTGTCTCTTATACACATCTCCGAGCCCACGAGACT
+
BBCCAFA>DDBBGGGGGGGFFGFHHHHEFGHFHHHGGHEEABFDFBBAAEEFGDGFHHHHHHHHHHFFFGGEEGHHCEFFGEGHFBBBBGGGHFHFFHDBFGHFBFFHBGHHGHGGGGGHHGHHHHGHFHHHHGHF?BDCDGHGGGGGGH
@M02034:409:000000000-BFKT7:1:1112:22532:14854 1:N:0:33
AAAGTCGAGGTGCCTAAAGTGGCAACCCAGACTCTTCCGCCTGTTGGTGGTGTAGAGCTTCCTGTAGCCGCATGGCGTTCGTACTTAAATATGGAACTAACCATTCCAATTTTCGCTGTCTCTTATACACATCTCCGAGCCCACGAGACT
+
ABBBCFCCCCBBGGGGGGGGGGGHHHHGGHHGHHHHHHGGGGHHHHHFGGFFGHHHHHHHHHHHHHHHHGGGGGHHGGGGGGHHHHHHHHHHHHHHGHHHHHHHHHGHHHHHHHGGGGGHHHHHHHHHHHGHHHHHGGGGGGHGGGGGGH
@M02034:409:000000000-BFKT7:1:1112:21036:14855 1:N:0:33
AAAGTCGAGGTGCCTAAAGTGGCAACCCAGACTAGTAAGAATGTTGGTGGTGTAGAGCTTCCTGTAGCCGCATGGCGTTCGTACTTAAATATGGAACTAACCATTCCAATTTTCGCTGTCTCTTATACACATCTCCGAGCCCACGAGACT
+
BBBBBFBBBBAAFGGGGGGGGGGHHHHGGHHGHHHHHHHHHHHHHHGEFGEFGHHHHEHFHHHHHHHHHGGEEGHHGEEGGEGHHHHHHHHHHGHHGHHEGHGHHHHHHHHHHHGGGGGGHFGGGHEGHFFGHHGHF/DCGFHGC@DGGH
@M02034:409:000000000-BFKT7:1:1112:21598:14862 1:N:0:33
AAAGTCGAGGTGCCTAAAGTGGCAACCCAGACTGCTAAGCATGTTGGTGGTGTAGAGCTTCCTGTAGCCGCATGGCGTTCGTACTTAAATATGGAACTAACCATTCCAATTTTCGCTGTTCTTATACACATCTCCGAGCCCACGAGACTA
+
BCCBCFCCCCBBGGGGGGGGGGGHHHHGGHHGHGHHHHHGHHHHHHHEGGEFFHHHHFHHHHHHHHGGHGGGGGHHGGGGGGHHHHHHHHHHHGGHHHHHHHHHHHGGHHHHHHGGGGGGHHHHHHGHGGHHHHHGCDGDGHGGCDEFHG
@M02034:409:000000000-BFKT7:1:1112:24741:14864 1:N:0:33
AAAGTCGAGGTGCCTAAAGTGGCAACCCAGACTGCTCCG
+
A1>AAF1AAD>AFGFGGFGBF1A0FGH?FGCF11BDFGE
@M02034:409:000000000-BFKT7:1:1112:16812:14868 1:N:0:33
AAAGTCGAGGTGCCTAAAGTGGCAACCCAGACTACTTCTCAGGTTGGTGGTGTAGAGCTTCCTGTAGCCGCATGGCGTTCGTACTTAAATATGGAACTAACCATTCCAATTTTCGCTGTCTCTTATACACATCTCCGAGCCCACGAGACT
+
BBBBBFBBDBBBGGGGGGGGDGGHHHHGGHHGHHHHGHHHHBHHGHGEFGEBGFHFHHFHFHHHHGHHHGGGGGHAFGGGGEGHHHGHHHGHHGEHHHHHHHHHHHHGHHHHHHGGGGEHHHHGHHHFHHHHHHHFGGGGGGHGGGFGGH
@M02034:409:000000000-BFKT7:1:1112:26508:14878 1:N:0:33
AAAGTCGAGGTGCCTAAAGTGGCAACCCAGACTATGAATAAGGTTGGTGGTGTAGAGCTTCCTGTAGCCGCATGGCGTTCGTACTTAAATATGGAACTAACCATTCCAATTTTCGCTGTCTCTTATACACATCTCCGAGCCCACGAGACT
+
>1>>AFAA>D1>EGGGGGGGG1FGHCHCCFHGHHHFEFFFHGGHGHCACA/BGFD2EEHHHFHHGHFEFEGEGGHHCEEFFEFHHHGFHFFHHHFHHFHHHHHHHHGEGHHHHHGGGGFHHGHHHHHHFHGBFHEHG?CGGGGGGCGCGH
@M02034:409:000000000-BFKT7:1:1112:13681:14887 1:N:0:33
AAAGTCGAGGTGCCTAAAGTGGCAACCCAGACTAATAAGAATGTTGGTGGTGTAGAGCTTCCTGTAGCCGCATGGCGTTCGTACTTAAATATGGAACTAACCATTCCAATTTTCGCTGTCTCTTATACACATCTCCGAGCCCACGAGACT
+
CCCCCFBCCCBCGGGGGGGGGGGHHHHGGHHGHHHHHHHHHHHHHHHGGEEFGHHHHHHHHHHHHHHHHGGGGGHHGEGGGFGHHHHHGGDHHHHFGHHHHHGHHHGHHHHHHHGGGGGHHFHHHHHHGHHHHHHHGGGGGGHGGGGGGH
@M02034:409:000000000-BFKT7:1:1112:26152:14888 1:N:0:33
AAAGTCGAGGTGCCTAAAGTGGCAACCCAGACTCATCGGCCGGTTGGTGGTGTAGAGCTTCCTGTAGCCGCATGGCGTTCGTACTTAAATATGGAACTAACCATTCCAATTTTCGCTGTCTCTTATACACATCTCCGAGCCCACGAGACT
+
BCBCBFABCCABGGGGGGGGGGGHHHHGGHHEGHHHHHGGGGGGGGGGGDGGG3G5FGAGFHGHGFBDFEE@EEFFCEEGGE2EGHHFBBGHHF33GEGHBA?GGFE44FDHH4//CB?FGFF?2@>>FG2<F>FDE//>D<<C<-><AH
@M02034:409:000000000-BFKT7:1:1112:23879:14889 1:N:0:33
AAAGTCGAGGTGCCTAAAGTGGCAACCCAGACTAATAAGAATGTTGGTGGTGTAGAGCTTCCTGTAGCCGCATGGCGTTCGTACTTAAATATGGAACTAACCATTCCAATTTTCGCTGTCTCTTATACACATCTCCGAGCCCACGAGACT
+
BBBBBFBBBBBAEGGGGGGGGGGHGHHGGFHGHHDFHHHHDFHGFFGGGGGFAGFBGFHHEGGHHFHEHEEEEGHFGEEGGGFHHHHFEHHGHEF3GHHHGHBGGGHHGHHGGGFGGGGGFHHHFGGBBFFGCFFHGFCCCA/<@D@D/?
@M02034:409:000000000-BFKT7:1:1112:3505:14889 1:N:0:33
AAAGTCGAGGTGCCTAAAGTGGTAACCCAGACTCATAAGTCGGTTGGTGGTGTAGAGCTTCCTGTAGCCGCATGGCGTTCGTACTTAAATATGGAACTAACCATTCCAATTTTCGCTGTCTCTTATACACATCTCCGAGCCCACGAGACT
+
BBBBBFBABBBBGGGGGGGGGG5DGHGHGHHGHGCGGGGHHFGFGGCEFEEEHHHGHHHHHHHHHFHHHGGFGGFHGGGGGGGHGFHFFHHHGBFHEHFHHHHGHHFG4FGHHHGGGCEGHFGHHG3FFHFFFGFH/</>DGGG@DCFGD
@M02034:409:000000000-BFKT7:1:1112:15612:14895 1:N:0:33
AAAGTCGAGGTGCCTAAAGTGGCAACCCAGACTCAGGTGGATGTTGGGGGTGTAGAGCTTCCTGTAGCCGCATGGCGTTCGTACTTAAATATGGAACTAACCATTCCAATTTTCGCTGTCTCTTATACACATCTC
+
>3AA>BA>D>>>BFDDF4FGBFFGHAFE2AFFECGHFFBA2BEBABA2AEAEEAGFFFFG5GB5B5D@3E>/BEGAEE/FDFGH???BBFE4G3B??C333B3BB?4B4FFFF2C/?ECFGB2FDD2FBGBHB1@
@M02034:409:000000000-BFKT7:1:1112:15947:14906 1:N:0:33
AAAGTCGAGGTGCCTAAAGTGGCAACCCAGACTCCTACGCCTGTTGGTGGTGTAGAGCTTCCTGTAGCCGCATGGCGTTCGTACTTAAATATGGAACTAACCATTCCAATTTTCGCTGTCTCTTATACACATCTCCGAGCCCACGAGACT
+
BBCBCFCABBAAGGGGGGGGGGGHHHHGGHHGHHHHHHGGGHHHHHHGGGEFFGHHHHHHHHHHHHHHHGGGGGHHGGGGGGHHHH4GHHGHHHHHHHHHHHHHHHHHHHHHHHGGGGGHHGHHHHHHGHFHHHGHGCGGGGHGGGGGGH
@M02034:409:000000000-BFKT7:1:1112:19545:14909 1:N:0:33
AAAGTCGAGGTGCCTAAAGTGGCAACCCAGACTGGGAGGGGGGTTGGTGGTGTAGAGCTTCCTGTAGCCGCATGGCGTTCGTACTTAAATATGGAACTAACCATTCCAATTTTCGCTGTCTCTTATACACATCTCCGAGCCCACGAGACT
+
BBBBBFBBBBAAGGGGGDGGGGGHHHHGGHGGHGHG2B2A2ECGFGGGGGDFGHH2FGGHHHHHHHGHHGGGGGHHGGGGGGHHHHBGHH0GHHFGFF;GFHFHHHFGGHHHGGGGGGGGGGGGEFFGBFGGGGGGDGGGFEFFFFFFFF
@M02034:409:000000000-BFKT7:1:1112:4863:14911 1:N:0:33
AAAGTCGAGGTGCCTAAAGTGGCAACCCAGACTTGGAATAATGTTGGTGGTGTAGAGCTTCCTGTAGCCGCATGGCGTTCGTACTTAAATATGGAACTAACCATTCCAATTTTCGCTGTCTCTTATACACATCTCCGAGCCCACGAGACT
+
BBCCAFCABCCCGGGGGGGGGGGHHHHGGHHGHHGH3BFGDFHFGHHEFEEFHHHHHHHHHHHHHHHHHGGGGGHHGGGGGGHHHHHHGHGHHHGFHHGHHHHHHHHHHHHHHHGGGGGHHHHHHHGHFHHHHHHHGGGGGGHGGGGGGH
@M02034:409:000000000-BFKT7:1:1112:14811:14915 1:N:0:33
AAAGTCGAGGTGCCTAAAGTGGCAACCCAGACTTATAATCAGGTTGGTGGTGTAGAGCTTCCTGTAGCCGCATGGCGTTCGTACTTAAATATGGAACTAACCATTCCAATTTTCGCTGTCTCTTATACACATCTCCGAGCCCACGAGACT
+
ABBCAFBBCBBBGGGGGGGGGGGHHHHGGHHGHHGHHHHHHHHHHHGGFGEFHHHHHGHHHHHHHHHHHGGGGGHHGGGGGFHHHHHHGHHHHHHHHHHHHHHHHHGHHHHHHFGGGGGGHHHHHHHHGHHHHGHHGCGGCGHGGGGGGH
@M02034:409:000000000-BFKT7:1:1112:26471:14918 1:N:0:33
AAAGTCGAGGTGCCTAAAGTGGCAACCCAGACTGGGGGGGAGGTTGGTGGTGTAGAGCTTCCTGTAGCCGCATGGCGTTCGTACTTAAATATGGAACTAACATTCCAATTTTCGCTGTCTCTTATACACATCTCCGAGCCCACGAGACTA
+
BBBBBFBBBBBBGGGGGGGFGGGGHHHGGHHGHHHHGGGGGDGDGHGDEG:CEFG9FFGGGGGFFFGGGGGGGGGFFFFFFDFFFFFFFFFFFFFFFFFFFFFFFFFFFFFFFBDFFDFFFFFFFFFFFFFFFFFFDFFFFFFFFFFFFF
@M02034:409:000000000-BFKT7:1:1112:22888:14918 1:N:0:33
AAAGTCGAGGTGCCTAAAGTGGCAACCCAGACTCCGAATAATGTTGGTGGTGTAGAGCTTCCTGTAGCCGCATGGCGTTCGTACTTAAATATGGAACTAACCATTCCAATTTTCGCTGTCTCTTATACACATCTCCGAGCCCACGAGACT
+
BBCCCFCCCCCCGGGGGGGGGGGHHHHGGHHGHHHGGGGGHHHHHHHEGGEFGHHHHGHHHHHHHHHHHGGGGGHHGGGGGFGHHHHHHHHHHHHHHHHHHHHHHHHHHHHHHEFGGGGFHGHHHHDHFHFHHHHHGCGCGGHGGGGGGH
@M02034:409:000000000-BFKT7:1:1112:19533:14923 1:N:0:33
AAAGTCGAGGTGCCTAAAGTGGCAACCCAGACTGGGCGTTCTGTTGGTGGTGTAGAGCTTCCTGTAGCCGCATGGCGTTCGTACTTAAATATGGAACTAACCATTCCAATTTTCGCTGTCTCTTATACACATCTCCGAGCCCACGAGACT
+
CCCCCFABBCCCGGGGGGGGGGGHHHHGGHHGHB222AA22BFGGHGEEEGFGGHFGHFGHHHHHHGFFEEEEGHGGEEGGEFGHHGDGHHFHH3BGHHHFFGGGGHFDGGHHH?FGGFHHHHHFG?FGHDHGFHE?>/@CFHGC/AFGH
@M02034:409:000000000-BFKT7:1:1112:14150:14923 1:N:0:33
AAAGTCGAGGTGCCTAAAGTGGCAACCCAGACTAATAATAAGGTTGGTGGTGTAGAGCTTCCTGTAGCCGCATGGCGTTCGTACTTAAATATGGAACTAACCATTCCAATTTTCGCTGTCTCTTTTACACATCTC
+
A3AAAFBABBAAGGGGGGGGGGGHHHHGGHGFH3A5E5G5GHHHHG?EEEEFA3D5B53BGHBG5B55DAE0EEGHG?EFA12BFEGFDG4@F333B@3BB1FHDFF4BB3B44/?E//B4BF44B43F?2?FDG
@M02034:409:000000000-BFKT7:1:1112:18771:14933 1:N:0:33
AAAGTCGAGGTGCCTAAAGTGGCAACCCAGACTCAGAAGAATGTTGGTGGTGTAGAGCTTCCTGTAGCCGCATGGCGTTCGTACTTAAATATGGAACTAACCATTCCAATTTTCGCTGTCTCTTATACACATCTCCGAGCCCACGAGACT
+
BBBBBFBBBB>AGGGGGGGGGGGHGHHGGHHGHHGHHHHHHHHGGHGEGGEFGHHHHHHHHHHHHHGHHGGGGGHHGGGGGGHHHHGHHHHHHHGHEHHFHHHHHHHHHHHHHHGFGGGHFFHHGGFHGFFHGHHFFBDGGGHGGCCGGH
@M02034:409:000000000-BFKT7:1:1112:6052:14936 1:N:0:33
AAAGTCGAGGTGCCTAAAGTGGCAACCCAGACTATGCA
+
A1AAAFAA>A>ABFGGGGGGD1BBBFFAAGABGHHGGH
@M02034:409:000000000-BFKT7:1:1112:25779:14937 1:N:0:33
AAAGTCGAGGTGCCTAAAGTGGCAACCCAGACTAAGAATAATGTTGGTGGTGTAGAGCTTCCTGTAGCCGCATGGTGTTC
+
CCCCCFABBCAAGGGGGGGGGGGFFHHGGHHG33B335B55DFH5GCA22E113D5AA335BF55555A1E0EE15B?>D
@M02034:409:000000000-BFKT7:1:1112:20257:14942 1:N:0:33
AAAGTCGAGGTGCCTAAAGTGGCAACCCAGACTGTTAATACTGTTGGTGGTGTAGAGCTTCCTGTAGCCGCATGGCGTTCGTACTTAAATATGGAACTAACCATTCCAATTTTCGCTGTCTCTTATACACATCTCCGAGCCCACGAGACT
+
BBBBAFBBBBBBGGGGGGGEGGGHHHHGGGHGHHHHHHHHHHHHHHHEGGGFGHHHHHHHHHHHHFHFHGGGGGHHGGGGGGHHHHHHHHGHHGFGFHGHHHDHHHFFHHFHHHGGGGFHGGGHFHHHFFFGHGHHG?C/CEHGGCGGGH
@M02034:409:000000000-BFKT7:1:1112:29557:14951 1:N:0:33
GCTCTTAAAGAGGAGAAAGGTCATGCCGGTGAGGGCTTCTAACTTTACTCAGTTCGTTCTCGTCGACAATGGCGGAACTGGCGACGTGACTGTCGCCCCAAGCAACCTGTCTCTTATACACATCTCCGCGCCC
+
AAAABFFDFFFFGGGG4FGFGG4FGHFEEAE2FFAEHCFFHHGGGEDGHHHHHHGFEHFFGBABAEEG?FBBBECEC@HGH1EGCGGGGFHHH3FGAEC?//?C0FCHFF12>@GGGHEBG1FGDF1</<<-A
@M02034:409:000000000-BFKT7:1:1112:13407:14952 1:N:0:33
AAAGTCGAGGTGCCTAAAGTGGCAACCCAGACTACTAATACGGTTGGTGGTGTAGAGCTTCCTGTAGCCGCATGGCGTTCGTACTTAAATATGGAACTAACCATTCCAATTTTCGCTGTCTCTTATACACATCTCCGAGCCCACGAGACT
+
AABAADAABBBCGGGGGGGFGGGHGHHGGHHGHHHHHFFHGHGBFEFFFGFGHEHHHHHHHGHGFGGFGEG?EGGGGGGGGGHHGDGFFHFHHH3FBCBBFGHFFFGHHHHGHEGGGGEFHEHHHHHHGHFFHHE2A@GFCEHGGCGGGG
@M02034:409:000000000-BFKT7:1:1112:12090:14953 1:N:0:33
AAAGTCGAGGTGCCTAAAGTGGCAACCCAGACTAGTCGTGGTGTTGGGCTTGTAGCAGTTGCATTGTCCGCATGGTGTTCGAACGAAAATATGAAACTAACCTTTGCAATTTTCGCTGTCTCTTATACACATCTCCGAGCCCACGAGACT
+
BBBBAFBCCCCCGGGGGGGGGGGHHHHGGHGCG3BGAEF22BABEC201BFEGFGD53BD5D35D35AAA>0B1?@51BFE1BB/1??/@FED44BBBGG3B3F33B44B?FFB/EEE?F4BBF?FH3GEDCHFHBA//<>F?/<ADFAG
@M02034:409:000000000-BFKT7:1:1112:17497:14957 1:N:0:33
AAAGTCGAGGTGCCTAAAGTGGCAACCCAGACTCAGTCTGAGGTTGGTGGTGTAGAGCTTCCTGTAGCCGCATGGCGTTCGTACTTAAATATGGAACTAACCATTCCAATTTTCGCTGTCTCTTATACACATTCCGAGCCCACGAGACTA
+
BABBBFBBBDAAGGGGGGGGGGGHHHHGGHHGHHHHHHHHHHGHHHGGGGEFGHHFHHHHHHHHHHHHHGGGGGHHGGGGGGFHHHFGFGBGHHHHHHDHHHHHHHGGHHHHHHGGGGFHHGHHFHFHHHFHHHHHGGGGGHGGGGGFHF
@M02034:409:000000000-BFKT7:1:1112:7998:14965 1:N:0:33
AAAGTCGAGGTGCCTAAAGTGGCAACCCAGACTCTTGGTCGTGTTGGGTTTGTAGCAGTTGCAGTGTCCGCATGGTGTTCGAAC
+
>AAAAFBBBDABGGGGEAGFGGGHHHHGGHHGHHHGHHH52ABGHHGG1BEEHHHH53DF5B3AB3DDAEFEG1F@5BEGG1BB
@M02034:409:000000000-BFKT7:1:1112:28355:14971 1:N:0:33
AAAGTCGAGGTGCCTAAAGTGGCAACCCAGACTCCGTCGACTGTTGGTGGTGTAGAGCTTCCTGTAGCCGCATGGCGTTCGTACTTAAATATGGAACTAACCATTCCAATTTTCGCTGTCTCTTATACACATCTCCGAGCCCACGAGACT
+
A?AB>FAAD2AAGGGFGGGBDGEHGAFEGHHGHHHGGHEEEFGFFFHEGGFFB3GGHHHHHHHH5FGDGEG?FGHHGGGGFEFHGHHHHHFHHFFFFHB3BFGFHGBGHHHHH4@EGGDFHHHHFGFH3FDHGG2@B/>B@FHGC@GFDF
@M02034:409:000000000-BFKT7:1:1112:19213:14974 1:N:0:33
AAAGTCGAGGTGCCTAAAGTGGCAACCCAGACTACTAAGAAGGTTGGTGGTGTAGAGCTTCCTGTAGCCGCATGGCGTTCGTACTTAAATATGGAACTAACCATTCCAATTTTCGCTGTCTCTTATACACATCTCCGAGCCCACGAGACT
+
BABBAFAADDAAFGGGGGGGFGGHHHHGGHGGHHHHHHHHFHGCFGCGGGEFGHHDGFHHHHHHHHHGHGGGGGHHGGGGGGFHHHFHHHHHHHHHGHFFHHHHHHGHHHHHHHGGGGFHHHHHHHGGFGBGFGFFG/BDGEFGCDGGFH
@M02034:409:000000000-BFKT7:1:1112:24392:14981 1:N:0:33
AAAGTCGAGGTGCCTAAAGTGGCAACCCAGACTAAGAATGATGTTGGTGGTGTAGAGCTTCCTGTAGCCGCATGGCGTTCGTACTTAAATATGGAACTAACCATTCCAATTTTCGCTGTCTCTTATACACATCTCCGAGCCCACGAGACT
+
BBAABFBBBBAACFGCGFGFGGGHHHHGGHGGHHHHHHFHFHFHHHGGGGBBFGHFGHHHHHHHHHHHGGGGGGHHGFGGGGHHHHHHHHHHHHHHHGGHHHHHGHHHHHHHHHGGGGGGHFHHDGFHFBFHHHGHG/CCGGHGGGGGGH
@M02034:409:000000000-BFKT7:1:1112:23951:14987 1:N:0:33
AAAGTCGAGGTGCCTAAAGTGGCAACCCAGACTTCGCATCCTGTTGGTGGTGTAGAGCTTCCTGTAGCCGCATGGCGTTCGTACTTAAATATGGAACTAACCATTCCAATTTTCGCTGTCTCTTATACACATCTCCGAGCCCACGAGACT
+
BBBBBFBBBBAAGGGGGGGGGFGGHFHGGHHGHHHGGGGGHHHHHHGGGGAFGHHHHGHHHHHGFHHGHGGGGGHHGEGGGGGHHHHHGHGHHGHHHHGHHHGFHHHHHHHHHGGGGGFFHHHHHHGHHHEHHHHHGCFGGGHGGGGGFH
@M02034:409:000000000-BFKT7:1:1112:15716:14989 1:N:0:33
AAAGTCGAGGTGCCTAAAGTGGCAACCCAGACTTCGCCTGGGGTTGGTGGTGTAGAGCTTCCTGTAGCCGCATGGCGTTCGTACTTAAATCTGGAACTAACCATTCCAATTTTCGCTGTCTCTTATACACATCTCCGAGCCCACGAGACT
+
A3AABFBBBBAAFGGGGGGGGGFB4BGEGHHGHHHGGGGGEGGGFFGGGGEFGHH55GHHHHHGHFFFHGGGGGHHGGGGGGFHHHFFHH4FGGHHGH?GHHHHHHHHGHHHHHGGGFDFFFHHHHHHHHHHHGHHGGCGGGGGGGGGGH
@M02034:409:000000000-BFKT7:1:1112:7628:14990 1:N:0:33
AAAGTCGAGGTGCCTAAAGTGGCAACCCAGCCTAATAATGG
+
BCCCADABCDBBGGGGGGGGGGGHHHHGGH2FHHHH5F555
@M02034:409:000000000-BFKT7:1:1112:27650:15000 1:N:0:33
AAAGTCGAGGTGCCTAAAGTGGCCACCCAGACTCCGAATGGTGTTGGTGGTGTAGAGCTTCCTGTAGCCGCATGGCGTTCGTACTTAAATATGGAACTAACCATTCCAATTTTCGCTGTCTCTTATACACATCTCCGAGCCCACGAGACT
+
CCCCCFCAAD>AGGGGGGGGGGGHHGHGGHHGHHGGGGGHGHHHFHHGGGFFGHHBFHHHHHHGHHHHHGGGGGHHGGGGGGHHHHBGHHHHHHHHHHHHHHGFHHHHHHHHHHGGGGGHHHHHHHGHFHFHHHHHGCGGFGHGGGGGGH
@M02034:409:000000000-BFKT7:1:1112:19618:15003 1:N:0:33
AAAGTCGAGGTGCCTAAAGTGGCAACCCAGACTCAGAATCCGGTTGGTGGTGTAGAGCTTCCTGTAGCCGCATGGCGTTCGTACTTAAATATGGAACTAACCATTCCAATTTTCGCTGTCTCTTATACACATCTCCGAGCCCACGAGACT
+
AABBAFCBCCABGGGGGGGFGGGHHHHGGHHGHHHHHHHHHGGFGFGEFFFFGGHHHHGHHHHHHHHHHGGEGGHHGGGGGGHHHHFGHGGHHFGHFHGFFHFFGGFHHHHHHHGGGGGHHGHHFHHGDGHHHHHGF@DCFGHGGGGGGH
@M02034:409:000000000-BFKT7:1:1112:14065:15008 1:N:0:33
AAAGTCGAGGTGCCTAAAGTGGCAACCCAGACTTGGCGTGGGGTTGGGGGTGTAGAGCTTCCTGTAGCCGCATGGCGTTCGTACTTAAATATGGAACTAACCATTCCAATTTTCGCTGTCTCTTATACACATCTCCGAGCCCACGAGACT
+
CCCCCFCCCCCBGGGGGGGGGGGHHHHGGHHGHHHH3A2A22ABEEE0A0>EFHH33@BG3B3FF44BGGGGGCH0>EEGG/BGH4FGHHHGH3BGFHHHHH2BG3FGHHHHHHCGGGEHHGHHHHHHHHHHHHHHGFGGGGHGGGCGGG
@M02034:409:000000000-BFKT7:1:1112:5919:15014 1:N:0:33
AAAGTCGAGGTGCCTAAAGTGGCAACCCAGACTACGCATCATGTTGGTTTTGTAGCACTTCCTGTATCCGCATGGCGTTCGTACTTCAATATGGAACTAACCATTCCAATTTTCGCTGTCTCTTATACACATCTCCGAGCCCACGAGACT
+
AAAABFAAABAAFFGGGGGGGGGHHHHGFHAFHHGGAE22AD5FGDE211BBFGHH5ABG3B5FG55DGFFFG1F1EEFGG1FH144B@F4BG3FFFH3BBG?BF4BGHHHHHHGGGGGHHHHHHHGHEHHHHFGFGFGFGGHFGGGGGH
@M02034:409:000000000-BFKT7:1:1112:10697:15018 1:N:0:33
AAAGTCGAGGTGCCTAAAGTGGCAACCCAGACTCAGCATCCTGTTGGTGGTGTAGAGCTTCCTGTAGCCGCATGGCGTTCGTACTTAAATATGGAACTAACCATTCCAATTTTCGCTGTCTCTTATACACATCTCCGAGCCCACGAGACT
+
@ABCBFCBCCCCGGGGGGGGGGGHHHGFGHHGHHHHHHHHHHHHHHHEFFEGGFHHHHHHGHHHHFHGHGEEGFHFGGGGGGHHGGHHHHHHHGFFFHGFGFFHHHFFHHHHHHGGGGGFHHHHHHEFBBDHGHDFFC@CFAHFGCGGFH
@M02034:409:000000000-BFKT7:1:1112:28742:15022 1:N:0:33
ACAGTCGAGGTGCCTAAAGTGGCAACCCAGACTCCTCCTCATGTTGGTGGTGTAGAGCTTCCTGTAGCCGCATGGCGTTCGTACTTAAATATGGAACTAACCATTCCAATTTTCGCTGTCTCTTATACACATCTCCGAGCCCACGAGAC
+
A3>AAFAAAD>A4GGGGGGGGBFBCGHGEHHFHC3A23BGEGFHH5EEFDABGHHDFHHHHHHFHHEHHGGGGGHHGEGGGGHHHH4BGHFHHBFHHH@FGHHHFHGHHHHHHHEEGGGHHHGHGHGHFHGHHHGHG/BFGGGGGGGGG
@M02034:409:000000000-BFKT7:1:1112:28905:15035 1:N:0:33
AAAGTCGAGGTGCCTAAAGTGGCAACCCAGACTGGGTCTGGGGTTGGTGGTGTAGAGCTTCCTGTAGCCGCATGGCGTTCGTACTTAAATATGGAACTAACCATTCCAATTTTCGCTGTCTCTTATACACATCTCCGAGCCCACGAGACT
+
CCCCCFCCCCAAGGGGGGGGGGGHHHHGGHHGHHHHHHHHGHGEEFGGGGEFHHHFHHHHHHHHHHHHHGGGGGHHGGGGGGHHHHHGHHHHHHHHGHFFGHGGGHGFHGGHHDE/FGGFHGGHDFGHGHGHEGGHGCCCFGGGG?@EGH
@M02034:409:000000000-BFKT7:1:1112:16568:15038 1:N:0:33
AAAGTCGAGGTGCCTAAAGTGGCAACCCAGACTGG
+
CCCCCFCCCCBCGGGGGGGGGGGHHHHGGHHGHCA
@M02034:409:000000000-BFKT7:1:1112:5696:15041 1:N:0:33
AAAGTCGAGGTGCCTAAAGTGGCAACCCAGACTAATCATGGTGTTGGGTTTGTAGCACTTCCTGTATCCGCATGGCGTTCGAACGTAAATATGGAACTAACCATTCCAATTTTCGCTGTCTCTTATACACATCTCCGAGCCCACGAGACT
+
ABBABFBABBAAGGGGGGGGFGGHFHHGGHHGHHHHGGGGFHHHGH22BC1BGHHH53BG3B55B5DDDEAEE1F1>BEGG1BB/?1B?GBGF3BBFH3FGH3FFBGHBGHHHHEGG/?FGGHHHHGHGHHHGHHFDGGGGGHGGGGGFG
@M02034:409:000000000-BFKT7:1:1112:5677:15043 1:N:0:33
AAAGTCGAGGTGCCTAAAGTGGCAACCCAGACTAATAATGGGGTTGGTGGTGTAGAGCTTCCTGTAGCCGCATGGCGTTCGTACTTAAATATGGAACTAACCATTCCAATTTTCGCTGTCTCTTATACACATCTCCGAGCCCACGAGACT
+
A3ABBFBBDBBBGGGGFGGGGGGFHHHGGHEGHHHHFFHHBHFGFGEEFEFFGEGFFFGHHHHHAD5BGEE0EFHHGGGGGGFGHHFHHH4FFHE3GHGHF?GHGFFEFGHHHGE/E/<FFDGHGGDB3FFHFHDFGFCGGGHGGGCGGH
@M02034:409:000000000-BFKT7:1:1112:5340:15048 1:N:0:33
AAAGTCGAGGTGCCTAAAGTGGCAACCCAGACTCCG
+
A?AB>BA>>>>>BBFEFGGGBFBFHFBBABFFE33A
@M02034:409:000000000-BFKT7:1:1112:16546:15050 1:N:0:33
AAAGTCGAGGTGCCTAAAGTGGCAACCCAGACTGAGCATAAGGTTGGTGGTGTAGAGCTTCCTGTAGCCGCATGGCGTTCGTACTTAAATATGGAACTAACCATTCCAATTTTCGCTGTCTCTTATACACATCTCCGAGCCCACGAGACT
+
AABCADAABBBBGGGGGCGFGGFHHGCEFHHFHHGHHHHHHHGFGGEBFEEFGHFFHHHHHHGHHHGGHGGEGGHHGEGGGGFFFGFBGFGHHHGHHHFFGHHB?FFFHHHHGHGGGGGGHHHHFHGHFGFGHHFGG?CFGGHGGGGGGH
@M02034:409:000000000-BFKT7:1:1112:17768:15066 1:N:0:33
AAAGTCGAGGTGCCTAAAGTGGCAACCCAGACTTTTACGAATGTTGGTGGTGTAGAGCTTCCTGTAGCCGCATGGCGTTCGTACTTAAATATGGAACTAACCATTCCAATTTTCGCTGTCTCTTATACACATCTCCGAGCCCACGAGACT
+
BCCBBFBBCCAAGGGGGGGGGGGHGHHGGHHGHHHHHHGGHHHHHHHGGGEFGHHHHGHHHHHHHHHHHGEGGGHHGGGGGGHHHHDHHHHHHHHHGHHHHHHHHHHHHHHHHHGGGGGHHHHHHHHHHHHHHHHHGGCGGGHGGGGGGH
@M02034:409:000000000-BFKT7:1:1112:9691:15068 1:N:0:33
AAAGTCGAGGTGCCTAAAGTGGCAACCCAGACTAAGCATAATGTTTGGGTTGTAGCCCTTCCTGTATCCGCATGGCGTTCGTACTTAAATATGGAACTAACCATTCCAATTTTCGCTGTCTCTTATACACATCTCCGAGCCCACGAGACT
+
BABBBFBBDDAAGGFGGGFGGGGHHHHGGHHGHHHHAEG555DFF5F22BFAEHHH3AFG2B5FF5BDGFFGG1G1EFGGG1FGG44BGH4GH3BGFH3GGF3BF4BBGGHHHHGGGGFHHGHHHHHHHHFHHHHHG/DGCGHGGGGGGG
@M02034:409:000000000-BFKT7:1:1112:13651:15075 1:N:0:33
AAAGTCGAGGTGCCTAAAGTGGCAACCCAGACTAATACTCATGTTGGTGGTGTAGAGCTTCCTGTAGCCGCATGGCGTTCGTACTTAAATATGGAACTAACCATTCCAATTTTCGCTGTCTCTTATACACATCTCCGAGCCCACGAGACT
+
AABBADAABAABGGGGGGGDGGFGHHGGGEHFHG3FFGGDGFGFGHGGFFEFA3FGFDEG5FHHHHEGHGEAEEHHGGGGD>FEB@F3FGDFFH33@GD3@FDFFFFF4FFHF4EDGGEFDEGHGG?B4BGGHHGF/>CGGEHFGG/EGH
@M02034:409:000000000-BFKT7:1:1112:14472:15078 1:N:0:33
AAAGTCGAGGTGCCTAAAGTGGCAACCCAGACTGCTGCTCAGGTTGGTGGGTA
+
BBCCCFCCCCABGGGGGGGGGGGHHHHGGHHGH33D333B5BFG3B2BFGC15
@M02034:409:000000000-BFKT7:1:1112:12167:15084 1:N:0:33
AAAGTCGAGGTGCCTAAAGTGGCAACCCAGACTCCGCCTCCTGTTGGGGTTGTAGCACTTCCTGTAGCCGCATGGCGTTCGTACTTAAATATGAAACTAACCTTTCCAATTTTCGCTGTCTCTTATACACATCTCCGAGCCCCACGAGAC
+
BBB@BDAADBABGGGGGGGGGGGHHHHGEHGFHHHGGG?EFBGHHHH00AEEEFFB53BG3B55A55D@EEFG?G1>BEFG1B?F4B@@GFGH44BEDDBGG3BG3BFGHHHHFGGGGBDHHHGGHHHHGFHHHHHGGGGCFFGGCCGE>
@M02034:409:000000000-BFKT7:1:1112:26849:15086 1:N:0:33
AAAGTCGAGGTGCCTAAAGTGGCAACCCAGACTACGACTGCTGTTGGTGGTGTAGAGCTTCCTGTAGCCGCATGGCGTTCGTACTTAAATATGGAACTAACCATTCCAATTTTCGCTGTCTCTTATACACATCTCCGAGC
+
BABBBFAAADAAGGGGGGGGGGGHHHHGGHHGHHHEEEF2FHHHHHGGGDEFGEG5FG3GFHHH5BBFFEG0EEGFGGFGFEGHHHHHEGFHHH3@GFFHFG3GFFH4?G?GDD<?EA<FEGFF3FFDF22?CFGFD//>
@M02034:409:000000000-BFKT7:1:1112:17977:15089 1:N:0:33
AAAGTCGAGGTGCCTAAAGTGGCAACCCAGACTCTGTGTCGTGTTGGTGGTGTAGAGCTTCCTGTAGCCGCATGGCGTTCGTACTTAAATATGGAACTAACCATTCCAATTTTCGCTGTCTCTTATACACATCTCCGAGCCCACGAGACT
+
CCCCCFBCCCBBGGGGGGGGGGGHHHHGGHHGHHHHHHHHGGGHHHHGGGEFGFHFHHHHHHHHHGHHHGGCGGHHGGGGGGFHHHHHHHFHHGHFFHHHHHHHHHHHHHHHHHGFGGGFHHHHHHHHHHHHHHHGGGGCGGHGGGGGGH
@M02034:409:000000000-BFKT7:1:1112:18039:15090 1:N:0:33
AAAGTCGAGGTGCCTAAAGTGGCAACCCAGACTCCTCCGCATGTTGGTGGTGTAGAGCTTCCTGTAGCCGCATGGCGTTCGTACTTAAATATGGAACTAACCATTCCAATTTTCGCTGTCTCTTATACACATCTCCGAGCCCACGAGACT
+
AABABFBADBAAGGGGGGGGGFGHHHHGGHHGHHHHHHGGGGGHHHHGGGBBGHHHFHHHHHHFFHFGHGGGGGHHGFGGGGGHHH4FHH4GHFFHHHFGHHHHHHGHFHHHHHGGGGGGHHHHHHHHFHHHHHHFG?DFFGHGGGGGGH
@M02034:409:000000000-BFKT7:1:1112:14884:15090 1:N:0:33
AAAGTCGAGGTGCCTAAAGTGGCAACCCAGACTAATAATCATGTTGGTGGTGTAGAGCTTCCTGTAGCCGCATGGCGTTCGTACTTAAATATGGAACTAACCATTCCAATTTTCGCTGTCTCTTATACACATCTCCGAGCCCACGAGACT
+
A?AABF3ADD>ABFGGGGGGF4FGHGFEAAEFFFHHHF5AFHDGFGA22EBAGHF5FHHHHCGFHHHHHG0AEEHHGGGGGFHHHHDGHF4BGHHFCH3GCFFGHHFHFFHHHHGGGCEBFFGHBGFFFFD1GFFHGCDGCFHGG/@DDH
@M02034:409:000000000-BFKT7:1:1112:14027:15108 1:N:0:33
AAAGTCGAGGTGCCTAAAGTGGCAACCCAGACTATGGCGGAGGTTGGTGGTGTAGAGCTTCCTGTAGCCGCATGGCGTTCGTACTTAAATATGGAACTAACCATTCCAATTTTCGCTGTCTCTTATACACATCTCCGAGCCCACGAGACT
+
BBCCBFBAAD>AGGGGGGGGGGGHHHHGGHHGHHHHGHGGGGGGHFGEFGEFFHGBHFHHHHHHHHBGHGGFEGHHGGGGGGHHHHFGHH4GHGHHHH3FGHHHHHHHGHHHHHGGGGDFHFHHHHHHFHHGHHFHCFGGGGEGGGGGGH
@M02034:409:000000000-BFKT7:1:1112:24889:15111 1:N:0:33
AAAGTCGAGGTGCCTAAAGTGGCAACCCAGACTGCGGCTAAGGTTGGTGGTGTAGAGCTTCCTGTAGCCGCATGGCGTTCGTACTTAAATATGGAACTAACCATTCCAATTTTCGCTGTCTCTTATACACATCTCCGAGCCCACGAGACT
+
CCCCCFBBCCBCGGGGGGGGGGGHHHHGGHHGHHFDGEGG33BFEG0AEEFGCDGBADFGGGHHGFGBFEE0E1?C/EEG1E2??FF3FFHFFB3FEGHHFC3BFFDF4DGHFBEGFGDF33BHBB3F3FBGGGFHDC//@FCFGGGGGH
@M02034:409:000000000-BFKT7:1:1112:3422:15119 1:N:0:33
AAAGTCGAGGTGCCTAAAGTGGCAACCCAGCCT
+
A?AA>F?AD>AAGGGFGFGGABBBFBBAFACFF
@M02034:409:000000000-BFKT7:1:1112:14013:15119 1:N:0:33
AAAGTCGAGGTGCCTAAAGTGGCAACCCAGACTATGGCGGAGGTTGG
+
A@AB>BAADAAAGGGGGFGFFGGHHHHFFGGGHBH5GHEF20EBFHC
@M02034:409:000000000-BFKT7:1:1112:12999:15123 1:N:0:33
ACAGTCGAGGTGCCTAAAGTGGCAACCCAGACTAAGGAGAATGTTGGTGGTGTAGAGCTTCCTGTAGCCGCATGGCGTTCGTACTTAAATCTGGAACTCACCATTCCAATTTTCGCTGTCTCTTATACACATCTCCGAGCCCACGAGACT
+
>3>>AFA>>A>ABFGGGFGGGGFBFGHEFHHGHHHHHHDHHHHHGAGGGEEBGHHBFHHHHHHGHHGHHGGGGGHHGGGGGGHHHH4FHF4FHGHGHH3BGHHHHHHHHHHHHHGGGGFHHHHHHHHHHHGHHHHGGGGGGGHGGGGGGH
@M02034:409:000000000-BFKT7:1:1112:8189:15128 1:N:0:33
AAAGTCGAGGTGCCTAAAGTGGCAACCCAGACTTTGGAGACTGTTGGTGGTGTAGAGCTTCCTGTAGCCGCATGGCGTTCGTACTTAAATATGGAACTAACCATTCCAATTTTCGCTGTCTCTTATACACATCTCCGAGCCCACGAGACT
+
CCCCCFBCDBCAGGGGGGGGGGGHHHHGGHFGHHHHHH332BBGHHHGGEEFHHH5GHHHHGHHHHHHHGGGGGHHGGGGGGHHHHHHHH4GHHHHHHFHHHHHHHGGGGHHHHGGGGGHHHHHHHDHGFHHHHHGFCFGFGHGGGGGGH
@M02034:409:000000000-BFKT7:1:1112:29588:15138 1:N:0:33
AAAGTCGAGGTGCCTAAAGTGGCAACCCAGACTAGGGCG
+
BABBBFABDDAAGGGGGGGGGBFGFHHGGHHGHH3B22E
@M02034:409:000000000-BFKT7:1:1112:15348:15140 1:N:0:33
AAAGTCGAGGTGCCTAAAGTGGCAACCCAGACTAAGAATAGTGTTGGTGGTGTAGAGCTTCCTGTAGCCGCATGGCGTTCGTACTTAAATATGGAACTAACCATTCCAATTTTCGCTGTCTCTTATACACATCTCCGAGCCCACGAGACT
+
A3AABFBBBB>AGGGGGGGGGGGHGHHGGHHGHGFHGFHHCEFHHGHECFAFGFHFGEGHHCHFHHHHHGEEEGHHGGGGGECGHHGFHHEHHFHFFHHHHFHHHHHHHHHHHHGGGEEGFHGHGGGFGFHHHHHDE/@DGGHGG?@FGH
@M02034:409:000000000-BFKT7:1:1112:20935:15143 1:N:0:33
AAAGTCGAGGTGCCTAAAGTGGCAACCCAGACTGCTGGTAAGGTTGGTGGTGTAGAGCTTCCTGTAGCCGCATGGCGTTCGTACTTAAATATGGAACTAACCATTCCAATTTTCGCTGTCTCTTATACACATCTCCGAGCCCACGAGACT
+
AAABCFCCCCBBGGGGGGGGGGGHHHHGGHHGHHHHHHHGHHFHHHGGGGGFGHHHHHHHHHHHHHGGHGGGGGHHGGGGGFGHHHGFHHFHHHHHGGFHHHHHHHHHHHHHHGGGGGGFHGHHHHHHFHGFHHHHGGGGGGHGGGGGGF
@M02034:409:000000000-BFKT7:1:1112:17569:15145 1:N:0:33
AAAGTCGAGGTGCCTAAAGTGGCAACCCAGACTAATCGGGCTGTTGGTGGTGTAGAGCTTCCTGTAGCCGCATGGCGTTCGTACTTAAATATGGAACTAACCATTCCAATTTTCGCTGTCTCTTATACACATCTCCGAGCCCACGAGACT
+
A?B@BFAA@A>AGGGGGGGGGGGHHHHGGHHGHHHHHGEGGGFHHFHGGGGBGHHDGHHFHFHHHHHHHGGGFGHHGFGGGGFHHH4FGHGHHHGHHHGGHHHHHHGHHHHHHHGGGGGHHHHHEHGHFHFHHHHHG/DCGGHGGCGGGH
@M02034:409:000000000-BFKT7:1:1112:8962:15158 1:N:0:33
AAAGTCGAGGTGCCTAAAGTGGCAACCCAGACTAGTCATGGTGTTGGGTTTGTAGCACTTCCTGTATCCGCATGGCGTTCGTACTTAAATATGGAACTAACCTTTCCAATTTTCGCTGTCTCTTATACACATCTCCGAGCCCACGAGACT
+
BBBBBFBBBBAAGGGGGGGGGGGHHHHGGH2BFFHGHH5BGHHHGGE?ABEEGHHG53BG3B5BF55DFGFGG1G1EFGGG1BB?4BBGHDHH3BGGHECGF3BF3FGHHHHHFEGGGGHHHGHHHHHHHHHHHGHG/CGGGHGGFGGGH
@M02034:409:000000000-BFKT7:1:1112:25344:15159 1:N:0:33
AAAGTCGAGGTGCCTAAAGTGGCAACCCAGACTTATAATCAGGTTGGTGGTGTAGAGCTTCCTG
+
B@BBBFBCBBAAGGGGGGGGGGGHHHHGGHHGH55D5FGF5FFGD22BA2B113D5D53A5FF5
@M02034:409:000000000-BFKT7:1:1112:9451:15165 1:N:0:33
AAAGTCGAGGTGCCTAAAGTGGCAACCCAGACTCAGAA
+
CCCCCFABCCABGGGGGGGGGGGHHHHGGHGGHHHHGF
@M02034:409:000000000-BFKT7:1:1112:24654:15166 1:N:0:33
AAAGTCGAGGTGCCTAAAGTGGCAACCCAGACTGAGGGGAGGGTTGGTGGTGTAGAGCTTCCTGTAGCCGCATGGCGTTCGTACTTAAATATGGAACTAACCATTCCAATTTTCGCTGTCTCTTATACACATCTCCGAGCCCACGAGACT
+
>3>AAFBBBB2AFGGGGGGGFGGHFGHEGHHGHHHHGGGGGGCGGECGEEEBGHHGGHFGHEGGHH5FHGGEGEHHGEEFGGHHHHDFFFFGHGDFHHBGHHHHGHGHHGHHHHGGGCEFHHGH1F@FDCFHHHHHGCGC/FHGGGGGGH
@M02034:409:000000000-BFKT7:1:1112:25457:15167 1:N:0:33
AAAGTCGAGGTGCCTAAAGTGGCAACCCAGACTCAGTCTGCGGTTGGTGGTGTAGAGCTTCCTGTAGCCGCATGGCGTTCGTACTTAAATATGGAACTAACCATTCCAATTTTCGCTGTCTCTTATACACATCTCCGAGCCCACGAGACT
+
B@ABBFBBBBBAGGGGGGGGGGGHHHHGGHHGHHHHHHHHHGGGGGGGGGGFGHHHHHHHHHHHHHHHHGGGFGHHGGGGGGHHHHHHHHHHHHHHFHFHHHGHHHHHHHHHHHGGGGGHHHHHHHHHHGHHHHHHGGCGGGHGGCFGGH
@M02034:409:000000000-BFKT7:1:1112:22627:15171 1:N:0:33
AAAGTCGAGGTGCCTAAAGTGGCAACCCAGACTGGGGGGAG
+
CCCCCFCCCBBCGGGGGGGGGGGHHHHGGHHGHGEAEE//E
@M02034:409:000000000-BFKT7:1:1112:27399:15173 1:N:0:33
AAAGTCGAGGTGCCTAAAGTGGCAACCCAGACTAGTAATACGGTTGGTGGTGTAGAGCTTCCTGTAGCCGCATGGCGTTCGTACTTAAATATGGAACTAACCATTCCAATTTTCGCTGTCTCTTATACACATCTCCGAGCCCACGAGACT
+
BABCCFCCBCBBGGGGGGGGGGGHHHHGGHHGHGGH5DGF52BGF22AF1BFHGHD5AFGDGFGG5BFH1F0E1G1EEEGG>BFGFFHHHFHHEFFHHGGGHEHH4GHDGHHHHEGGEFHHHHHGHDDGFHHHHHFG?<BCGFEGGCDGF
@M02034:409:000000000-BFKT7:1:1112:22217:15175 1:N:0:33
AAAGTCGAGGTGCCTAAAGTGGCAACCCAGACTACTATGCCGGTTGGTGGTGTAGAGCTTCCTGTAGCCGCATGGCGTTCGTACTTAAATATGGAACTAACCATTCCAATTTTCGCTGTCTCTTATACACATCTCCGAGCCCACGAGACT
+
CCCCBFABCCCCGGGGGGGGGGGHHHHGGHHGHHHHHHHHHGGGGGGGGGFFGHHHHHHHHHHHHHHHHGGGGGHHGGGGGGHHHHHHHHHHHHHGHHHHHHHHHHHHHHHHHGGGGGGHHHHHHHHHHHGHHHGHGCGGGGHGGGGGGH
@M02034:409:000000000-BFKT7:1:1112:9440:15182 1:N:0:33
AAAGTCGAGGTGCCTAAAGTGGCAACCCAGACTCAGCATAGTGTTGGTGGTGTAGAGCTTCCTGTAGCCGCATGGCGTTCGTACTTAAATATGGAACTAACCATTCCAATTTTCGCTGTCTCTTATACACATCTCCGAGCCCACGAGACT
+
A@BCADAADABABFGGGDGGAGFGHGGEFGHGH3FG35B53DDFGHHAFEGGFHHHHHHHHHHHG5DGHFG0EEGAEGGGGGHHGFFFFHHHHGHHHHHHHHGBFGHGHHGGHHGGGGGGHHHHEHGHFGHHHHHDDCCFGGHGGGCDGF
@M02034:409:000000000-BFKT7:1:1112:20979:15184 1:N:0:33
AAAGTCGAGGTGCCTAAAGTGGCAACCCAGACTGGGTCTGGGGTTGGTGGTGTAGAGCTTCCTGTAGCCGCATGGCGTTCGTACTTAAATATGGAACTAACCATTCCAATTTTCGCTGTCTCTTATACACATCTCCGAGCCCACGAGACT
+
CCCCCFCCCCBBGGGGGGGFGGGHHHHGGHHGHHHHHHHHHHGGGGGFGGGFHHHHHHHHHHHHHHHHHGGGGGHHGGGGGGHHHHHHHHHHHGGHHHHHHHHHHHHHHHHHHHGGGGGGHGHHHHHHFHFHHHHHGCGGGGHGGGGGGH
@M02034:409:000000000-BFKT7:1:1112:15395:15187 1:N:0:33
AAAGTCGAGGTGCCTAAAGTGGCAACCCAGACTGAGCTTCAGGTTGGTGGTGTAGAGCTTCCTGTAGCCGCATGGCGTTCGTACTTAAATATGGAACTAACCATTCCAATTTTCGCTGTCTCTTATACACATCTCCGAGCCCACGAGACT
+
CCCCCFCCBCCBGGGGGGGGGGGHHHHGGHHGHHHHHHHHHHHHGGGGGGAFGHHGGHHHHHHHHHHHHGGGGGHHGGGGGGHHHHFHHH4GHHHHGHFHHHHHHHHHHHHHHHGGGGGHHHHHHHHHHHHHHHHHGGGGGGHGGGGGGH
@M02034:409:000000000-BFKT7:1:1112:23092:15188 1:N:0:33
AAAGTCGAGGTGCCTAAAGTGGCAACCCAGACTACTAAGCATGTTGGTGGTGTAGAGCTTCCTGTAGCCGCATGGCGTTCGTACTTAAATATGGAACTAACCATTCCAATTTTCGCTGTCTCTTATACACATCTCCGAGCCCACGAGACT
+
CCCCCFABCCCCGGGGGGGGGGGHHHHGGHHGHFFDHHHGGEHHHHHFGGFFGHHHHHHHHHHHHHHHHGGGGGHHGGGGGFFHHHHGHHHHHHFHHHHHHHGHHHHHDFHHHHFGGGGHHHHHHHGHHHHHGHHHGGGGGGHGGGGGGH
@M02034:409:000000000-BFKT7:1:1112:3977:15193 1:N:0:33
ACAGTCAATGTGCCTAAAGTTGCAACCCAGACTAGTCAGAAGTTTTGTTGTGTAGCGCTTCCTGTATCCGCATGGCGTTCGTACTTCAATCTGGAACTCACCAGTCCAATTTTCGCTGTCTCTTATACACATCTCCGAGCCCACGAGACT
+
>>>>>B1B3BBB3BFGGFGGB3DAABF0BGABGHHHGHDFGA1DF2BG00BBBGHH/AFFGHHBFFAFGG/AEEHHCBEFGGHHB@FGFGFHHFFHGHBGGHHBBFFHHHHHHHGGGGGGHHHHGHGHGHHHGHHGGCGGCGHGCCCGGH
@M02034:409:000000000-BFKT7:1:1112:15874:15196 1:N:0:33
AAAGTCGAGGTGCCTAAAGTGGCAACCCAGACTGGGGTTGGTGTTGGTGGTGTAGAGCTTCCTGTAGCCGCATGGCGTTCGTACTTAAATATGGAACTAACCATTCCAATTTTCGCTGTCTCTTATACACATCTCCGAGCCCACGAGACT
+
ACCBCFCCCCBBGGGGGGGGGGGHHHHGGHHGHHHHGGGGGGGHGHHFGGDFHHHGHHHHHHHHHHHHGGGGGGHHGGGGGGHHHHGHHHFHHHHHHHHFGHHHHHGHHGHHHFGGGGGHHGHHFHGHHHFHHHHHGFGGGGHFGDCDFH
@M02034:409:000000000-BFKT7:1:1112:2985:15199 1:N:0:33
AAAGTCGAGGTGCCTAAAGTGGCAACCCAGACTGCTCCTTTGGTTGGTGGTGTAGAGCTTCCTGTAGCCGCATGGCGTTCGTACTTAAATATGGAACTAACCATTCCAATTTTCGCTGTCTCTTATACACATCTCCGAGCCCACGAGACT
+
AAAABFAABBAAGGGGGGGGGGGHGHHGGHHGHHHHHHGFAGGHGEEEFE1BGHH5FHHHHGHFFF5GHGEGGGHHGGGGGEHHHHHGHH4FGHGFGHFGGGHHHHFHHHHHHHGGGGGHHHHHGBDFBCHHHHGFDCGGGEHGGGGGFG
@M02034:409:000000000-BFKT7:1:1112:12775:15201 1:N:0:33
AAAGTCGAGGTGCCTAAAGTGGAACCCAGACTCGGCAGTCGGTTGGTGGTGTAGAGCTTCCTGTAGCCGCATGGCGTTCGTACTTACATATGGCACTACCCATTCCAATTTTCGCTGTCTCTTATACACATCTCCGAGCCCACGAGACTA
+
>>11>DAA1A>A1BFGGFGG11FFGFECGHBFHGGG?EAF/AEEE/A/A/BAFHFGHHHHHHH1DBFFE?@EFHFEBEGGG0?F221BFGHHH/BFFF0GGHF1BFGFGHHHGGGGFEGHHHHHHHGHFGHHHHGCCGGGGHGGGGGGHH
@M02034:409:000000000-BFKT7:1:1112:13930:15209 1:N:0:33
AAAGTCGAGGTGCCTAAAGTGGCAACCCAGACTCAGTATCCGGTTGGTGGTGTAGAGCTTCCTGTAGCCGCATGGCGTTCGTACTTAAATATGGAACTAACCATTCCAATTTTCGCTGTCTCTTATACACATCTCCGAGCCCACGAGACT
+
A@BBAFBADAA?FGGGFGGFGFFGHFFFGGHGHHHHHGHGHFEAAEEAFEEFFFHHB5GB5GFFF5FGHEFEE1FFEGGFG1BGG@FFEGHHHEGFFHFBEFGGFDFGHHHHHBEGGGGGGGHG3FFG3GHHHHFHD@CGGFEE?CCGGH
@M02034:409:000000000-BFKT7:1:1112:12764:15215 1:N:0:33
AAAGTCGAGGTGCCTAAAGTGGAACCCAGACTCGGCAGTCGGTTGGTGGTGTAGAGCTTCCTGTAGCCGCATGGCGTTCGTACTTAAATATGGAACTAACCATTCCAATTTTCGCTGTCTCTTATACACATCTCCGAGCCCACGAGACTA
+
AAABBFBBBBAAGGGGGGGGGGHHHGGGHHGHHGGGGGHHGGGGGGEFGEFHFHHHHHHHHHHHHHHHGGEGGHFEBEGGEGHGHBFFGGHHH3BGHHFGHHHHHHGBHHHHHGGGGEHHHHHHHHFHHHHHHHHGCGGGGGGGFGGFHD
@M02034:409:000000000-BFKT7:1:1112:23982:15216 1:N:0:33
AAAGTCGAGGTGCCTAAAGTGGCAACCCAGACTAAGAAGCCTGTTGGTGGTGTAGAGCTTCCTGTAGCCGCATGGCGTTCGTACTTAAATATGGAACTAACCATTCCAATTTTCGCTGTCTCTTATACACATCTCCGAGCCCACGAGACT
+
AAAABFBBBBAAGGGGGGGGGGGHGHHGGHHGHHHHHHGGHHHHHHHGGGGFBGGBFGHHHHGHGDGGGGGGGFHHGGGGEEFHHHHGHHHHHHHHHHHHHHFHHHHHEFHHHHGGGGDHHGHHHHBBFGBHFHHFG<<BFGHGGFCDDF
@M02034:409:000000000-BFKT7:1:1112:17535:15217 1:N:0:33
AAAGTCGAGGTGCCTAAAGTGGCAACCCAGACTCAGAATGCGGTTGGTGGTGTAGAGCTTCCTGTAGCCGCATGGCGTTCGTACTTAAATATGGAACTAACCATTCCAATTTTCGCTGTCTCTTATACACATCTCCGAGCCCACGAGACT
+
CCCCBFBBCCCCGGGGGGGGGGGHHHHGGHHGHHHHHHHHHGGGGGGEFGAFGHHHHGHHHHHHGHHHHGGGGGHHGGGGGGFHGHHHHHHHHHHHFGHHHHHGHHGHHHHHHFEGFGFBHHHGDGGHFFFHHHHHGGCCGGHGGGGGGG
@M02034:409:000000000-BFKT7:1:1112:20272:15220 1:N:0:33
AAAGTCGAGGTGCCTAAAGTGGCAACCCAGACTAATGCGCATGTTGGTGGTGTAGAGCTTCCTGTAGCCGCATGGCGTTCGTACTTAAATATGGAACTAACCATTCCAATTTTCGCTGTCTCTTATACACATCTCCGAGCCCACGAGACT
+
BBCCAFBBCCBAGGGGGGGGFGGHHHHGGHHGHHHHHHGGGFGFHHHFFGEFHHHHHHHHHHHHHHHHHGGEGGHHGGGGGGHHHHHHHHHHHHHHHHHHHHHGHHGHHHHHHHGGGGGHHHHHHHHHEHFHHGHHGCGGGGHGGGGGGH
@M02034:409:000000000-BFKT7:1:1112:13929:15228 1:N:0:33
AAAGTCGAGGTGCCTAAAGTGGCAACCCAGACTCAGTATCCGGTTGGTGGTGTAGAGCTTCCTGTAGCCGCATGGCGTTCGTACTTAAATATGGAACTAACCATTCCAATTTTCGCTGTCTCTTATACACATCTCCGAGCCCACGAGACT
+
BBBBBFABDBABGGGGGGGGGGGHHHHGGHHGHHHHHHHGHGGGGGGGGFGFHHHFHHGHHHHHHHFHHGGGGGHHGGGGGGHHHHFHHGBGHFHFFHGFHHFHHHFHFGHHHHGGGGGFHHHHHHGHHHHHHHGHGCDGCGHGG/CFGH
@M02034:409:000000000-BFKT7:1:1112:20093:15232 1:N:0:33
AAAGTCGAGGTGCCTAAAGTGGCAACCCAGACTCATTATAATGTTGGTGGTGTAGAGCTTCCTGTAGCCGCATGGCGTTCGTACTTAAATATGGAACTAACCATTCCAATTTTCGCTGTCTCTTATACACATCTCCGAGCCCACGAGACT
+
CCCCCFCCBBAAGGGGGGGGGGGHHHHGGHHGHHHHHHHHHHHHHHHGGGEFGHHGHHHHHHHHHHHHHGGGGGHHGGGGGGHHHH4GHHHHHHEHGHHHHHGHHHHGHHHHHHGGGGGHHHHHHHHHHHHHHHHGGGGGGGHGGGGGGH
@M02034:409:000000000-BFKT7:1:1112:4799:15234 1:N:0:33
ACAGTCGAGGTGCCTAAAGTGGCAACCCAGACTATTCGTCATGTTGGTGGTGTAGCGCTTCCTGTAGCCGCATGGCGTTCGTACTTAAATCTGGAACTCACCATTCCAATTTTCGCT
+
>1>AAB>A1>>>BBFGGGGG11B0AFGBAGAAGFHFGHAE/01FD2/E/BABABG2/AFEEGFFHB2AEEEGFGHHGEEGGEBG/@EGHHFGHF1CGFFGGFH1BFFGBGEFGGCGG
@M02034:409:000000000-BFKT7:1:1112:29231:15239 1:N:0:33
AAAGTCGAGGTGCCTAAAGTGGCAACCCAGACTCCTCCTCAGGTTGGTGGTGTAGAGCTTCCTGTAGCCGCATGGCGTTCGTACTTAAATATGGAACTAACCATTCCAATTTTTGCTGTATCTTATACACATCTCCGAGCCCACGAGACT
+
AAABAF3ABD>AGGFGGGGGGGGGFGHGAECFHFGGGBF23B35BF2BEFEFA3F5F5AF5FGG5AAABAE0EEG1>1>F>?2B?@DBDFH4B@33B3EEB03B?BF44F?G44>3B3?344BB44B?43??FBD1</><<?F/>B/?DH
@M02034:409:000000000-BFKT7:1:1112:3697:15240 1:N:0:33
AAAGTCGAGGTGCCTAAAGTGGCAACCCAGACTCCTGCTCCGGTTGGGGTTGTAGAACTTGCTGTATCCGCATGGTGTTCGTACTTAAATATGGAACTAACCTTTGCAATTTTCGCTGTCTCTTATACACATCTCCGAGCCCACGAG
+
BBBABDAA3AABGGGGFFGGGFFGHHHGGHGGHCGHH3F532AE2AE00AEE1BD553DD5D5@B55@5AF0E>?33?BB>12??FFB34B@D333BFFH3?3BF3?BDGHHHD?EEEEFG3BFDDGBDGHGHHGGD@BFCAGF//<
@M02034:409:000000000-BFKT7:1:1112:8033:15240 1:N:0:33
AAAGTCGAGGTGCCTAAAGTGGCAACCCAGACTATGCCTAATGTTGGTGGTGTAGAGCTTCCTGTAGCCGCGTGGCGTTCGTACTTAAATATGGAACTAACCATTCCAATTTTCGCTGTCTCTTATACACATCTCCGAGCCCACGAGACT
+
BBABBFABBDAAEGGGGGGBFBFFBA4ACEEGBGFGHHHFGFDDGFGAB2AF13GBHEGHH3GFFFHB3EEE>EG//EF?EE1F?44@GFDHHH33BGGH303F3GGE4GFGHBE/EA?GHFFGBFF2D1GCGGD1E?//<<</A@/AAG
@M02034:409:000000000-BFKT7:1:1112:26278:15244 1:N:0:33
AAAGTCGAGGTGCCTAAAGTGGCAACCCAGACTGGGTGGGCGGTTGGTGGTGTAGAGCTTCCTGTAGCCGCATGGCGTTCGTACTTAAATATGGAACTAACCATTCCAATTTTCGCTGTCTCTTATACACATCTCCGAGCCCACGAGACT
+
BCBCCFCCCCBBGGGGGGGGGGGHHHHGGHHGHHHHHGGGGGGGGGGGGGFFHHHHHHHHHHHGHHHHHGGGGGHHGGGGGGHHHHHHHHHHGGFHGHHHHHHHHHGHHHHHHHGGGGEEHGHHFHHHHHHHHHHBECGGGGHGGGGGGH
@M02034:409:000000000-BFKT7:1:1112:19465:15248 1:N:0:33
AAAGTCGAGGTGCCTAAAGTGGCAACCCAGACTAGTCAGTATGTTGGTGGTGTAGAGCTTCCTGTAGCCGCATGGCGTTCGTACTTAAATATGGAACTAACCATTCCAATTTTCGCTGTCTCTTATACACATCTCCGAGCCCACGAGACT
+
BCCCADABCCCCGGGGGGGGGGGHHHHGGHHGHHHHHHHGFFHHHHHEFGEFHFHHGHHHHHHHHHHHHGGEGGHHGGGGGGFHHHHHHHHHHHHHGHHHHHHHHHHGHHHHHHGGGGGHHGHHHHHGGHFHHHHFFDGFGGHGGCCGGH
@M02034:409:000000000-BFKT7:1:1112:28933:15252 1:N:0:33
AAAGTCGAGGTGCCTAAAGTGGCAACCCAGACTAAGCCGGGGGTTGGTGGTGTAGAGCTTCCTGTAGCCGCATGGCGTTCGTACTTAAATATGGAACTAACCATTCCAATTTTCGCTGTCTCTTATACCATCTCCGAGCCCACGAGACTA
+
AABB>DAADBBBGGGA4AFGGGGGGHHGGHHGHHHHHHGGGGGEGGGDEFEGHHHHHHHHHHHHHGHHHGE>EEHHGGGGGGGHHHHGFG?GHHHFHHHGGHHGHGEHHHHHHHGGGGGHHGHHBGFGGGGFGGHG--CGEAEGCGGGFC
@M02034:409:000000000-BFKT7:1:1112:28380:15254 1:N:0:33
AAAGTCGAGGTGCCTAAAGTGGCAACCCAGACTCGGGGGGAGGTTGGCGGTGTAGAGCTTCCTGTAGCCGCATGGCGTTCGTACTTAAATATGGAACTAACCATTCCAATTTTCGCTGTCTCTTATACACATCTCCGAGCCCACGAGACT
+
AAAAAD1>@D1>G1EGGGGAFBCHFAFGFHFGCAAAEEECGGCGHFG1<?/>CDFFGBGGHFGD>FG1<C<CCCHGCCC.C;/::CF0GH0CGGCFFFFGB.C90BFFFFFGGE@CFGGFGGFGGGGBBBF//9BFB?@@=AA;@@@BAF
@M02034:409:000000000-BFKT7:1:1112:13615:15255 1:N:0:33
ACAGTCGAGGTGCCTAAAGTGGCAACCCAGACTCAGGCTAATGTTGGTGGTGTAGCGCTTCCTGTAGCCGCATGGCGTTCGTACTTCAATCTGGAACTCACCATTCCAATTTTCGCTGTCTCTTATACACATCTCCGAGCCCACGAGACT
+
>1AAAFA>>>>>BBGGGGGG1BFFFFGEFF0BGHHHHHEGFH1GF2FEFFBBFGH2EEGFGHHGHH2DGGEEEGHHGGGGGGFHFH1FHG@FGFHGFH1FHHHFGHGHBGHHHFEGGGGHHHHGGHEHFHHHHHHHGGGGGGGGGGGGGH
@M02034:409:000000000-BFKT7:1:1112:27277:15257 1:N:0:33
AAAGTCGAGGTGCCTAAAGTGGCAACCCAGACTAATAATCAGGTTGGTGGTGTAGAGCTTCCTGTAGCCGCATGGCGTTCGTACTTAAATATGGAACTAACCATTCCAATTTTCGCTGTCTCTTATACACATCTCCGAGCCCACGAGACT
+
A3AAAFABBBAAGGGGGGGGGGFHHHHGGHHFHHFHHHHGHF35BGFGGGEFAEH5DGEHHHHHHGBDFGGEFGHGGGGGFFGEHHFFGHBGHH33FF3GF0DGBHGDGHFHFG><EEEH4HHFDG4DHF?FFFHFD?CC<FGA/@CFGH
@M02034:409:000000000-BFKT7:1:1112:20249:15257 1:N:0:33
AAAGTCGAGGTGCCTAAAGTGGCAACCCAGACTTCGCATCCTGTTGGTGGTGTAGAGCTTCCTGTAGCCGCATGGCGTTCGTACTTAAATATGGAACTAACCATTCCAATTTTCGCTGTCTCTTATACACATCTCCGAGCCCACGAGACT
+
CCCCCFBCCCBCGGGGGGGGGGGHHHHGGHHGHHHFGGGGHHHHHHHGGGGFGHHGHHHHHHHHHHHHHGGEGGHFGGGGGGHHHHHHHHHHHHFHFHHHGFFHHHHHHHHHHHGGGGGHHGHHHHDHFFGHHHHGGCGGFGHGGGGGGH
@M02034:409:000000000-BFKT7:1:1112:5231:15259 1:N:0:33
AAAGTCGAGGTGCCTAAAGTGGCAACCCAGACTTTGAAGGAGGTTGGTGGTGTAGAGCTTCCTGTAGCCGCATGGCGTTCGTACTTAAAAATGGAACTAACCATTCCAATTTTCGCTGTCTCTTATACACATCTCCGAGCCCACGAGACT
+
BCBBCFBCCCABGGGGGGGGGGGHHHHGGHGGHHHHDHGHHHGGGHGGGGABGHH5DHHHHHHHHHDGHGEGGGHHGEGGGGHHHHFGHH3FGCFFFH3BGHHGHHHG4GGHHHGGGGGGHHHHHHHHHHHHHHHGGGGGGGHGGGGGGH
@M02034:409:000000000-BFKT7:1:1112:26611:15260 1:N:0:33
AAAGTCGAGGTGCCTAAAGTGGCAACCCAGACTACGAAGCATGTTGGTGGTGTAGAGCTTCCTGTAGCCGCATGGCGTTCGTACTTAAATATGGAACTAACCATTCCAATTTTCGCTGTCTCTTATACACATCTCCGAGCCCACGAGACT
+
AABCADAABBABGGGGGGGGGFGHHHHGGHHGHHHAEFEGHHHHGHHA1EE1AAGBBGG3BGGHHGFGEEF>FF?1EEEGFE2GGHH3EGHFFB33FBGH303B?BF4?GGHGGECFFEGHHHHGDDFHFFHGBD?C@/BDGHGGC?DDH
@M02034:409:000000000-BFKT7:1:1112:22054:15262 1:N:0:33
AAAGTCGAGGTGCCTAAAGTGGCAACCCAGACTAAGTCGGCGGTTGGTGGTGTAGAGCTTCCTGTAGCCGCATGGCGTTCGTACTTAAATATGGAACTAACCATTCCAATTTTCGCTGTCTCTTATACACATCTCCGAGCCCACGAGACT
+
BBBBBFBBBBABGGGGGGGGGGGHGHGGGHFGHHHHHHFGGGGGGGCEFE?FFBGBGHHHHHHHHHHGHGGFGGHGGEFEG/FGEHFFHHGHGF3GHHHFGHHHGDGGHGHHH3CDDFGFBFHH@GFGHHECFGGHF/@FGFGGF-AD?G
@M02034:409:000000000-BFKT7:1:1112:17756:15266 1:N:0:33
AAAGTCGAGGTGCCTAAAGTGGCAACCCAGACTAAGAATAATGTTGGTGGTGTAGAGCTTCCTGTAGCCGCATGGCGTTCGTACTTAAATATGGAACTAACCATTCCAATTTTCGCTGTCTCTTATACACATCTCCGAGCCCACGAGACT
+
BBB@ADAADD>>GGGGGGGBGEFHHHHEGHHGHHHHEGFDGHHHHGHGGGDAFDGDGHHHHHHGHGHHHGCGGGHHGGGGGGHHHH@EGF4GHHHBHHFHHHHHHHHFHHHHHHGGFGGHHGHHFHGHFGHHFGBGEDC/BFHGGGCGGH
@M02034:409:000000000-BFKT7:1:1112:4695:15268 1:N:0:33
AAAGTCGAGGCGCCTAAAGTGGCAACCCAGACTAATAATCTTGTTGGTGTTGTAGAGCTTCCTGTATCCGCATGGCGTTCGTACTTAAATCTGGAACTAACCATTCCAATTTTCGCTGTCTCTTATACACATCTCCGAGCCCACGAGACT
+
A1>AAFAAAD1>?EEEGGGG1BFBGGFFGG/FGHGH2DGAFD2FFBEEE/EFFGG21DAG1GGGHF2DFEFEFGGC@EEGGA>EGFHHFF22GF1GHHFEBF1B>GFHGGHHHFG?EGEGHEHFHHHH2GGHHHBGCCGGCGHGGGGGFH
@M02034:409:000000000-BFKT7:1:1112:8810:15271 1:N:0:33
AAAGTCGAGGTGCCTAAAGTGGCAACCCAGACTATGCAGA
+
CCCCCFBCBDAAGGGGGGGGGGGHHHHGGHHGHHHH3F55
@M02034:409:000000000-BFKT7:1:1112:16688:15276 1:N:0:33
AAAGTCGAGGTGCCTAAAGTGGCAACCCAGACTTCTCTGTCTGTTGGTGGTGTAGAGCTTCCTGTAGCCGCATGGCGTTCGTACTTAAATATGGAACTAACCATTCCAATTTTCGCTGTCTCTTATACACATCTCCGAGCCCACGAGACT
+
CCCCCFCCCCACGGGGGGGGGGGHHHHGGHHGHHHHHHHHHHHHHHHEFGEFGFHHHHHHHHHHHHHHHGGGGGHHGGGGGFHHHHGGHHGHHHHHHHHHGHHHHHGHHGHHHHGGGGGHHHHHHHHHFFGHHHH2E@DCGGHGGGFGGH
@M02034:409:000000000-BFKT7:1:1112:22060:15283 1:N:0:33
AAAGTCGAGGTGCCTAAAGTGGCAACCCAGACTAAG
+
AAAAAD1>1>AAGGGGG1FG1FFCFGFEF000FGFC
@M02034:409:000000000-BFKT7:1:1112:11813:15290 1:N:0:33
AAAGTCGAGGTGCCTAAAGTGGCAACCCAGACTGGTGATCGGGTTGGTGGTGTAGAGCTTCCTGTAGCCGCATGGCGTTCGTACTTAAATATGGAACTAACCATTCCAATTTTCGCTGTCTCTTATACACATCTCCGAGCCCACGAGACT
+
3AB?ABAADB>AGFGGGGGGGFFBGHHDFHFGHHABAFHHDGGHGGGGGGGFHGH55GHHHHHGHHBFGGGGGGHHGGGGGGHHHH4FHHFHHFGFFH3FGHHHHHHHHHHHHHGGGGGGHHHHEGHHFHHHHHHFGFGGCGFGGGFGGD
@M02034:409:000000000-BFKT7:1:1112:24096:15291 1:N:0:33
AAAGTCGAGGTGCCTAAAGTGGCAACCCAGACTAGTCCGAGTGTTGGTGGTGTAGAGCTTCCTGTAGCCGCATGGCGTTCGTACTTAAATATGGAACTAACCATTCCAATTTTCGCTGTCTCTTATACACATCTCCGAGCCCACGAGACT
+
AAAAAFBBBD>AFGBDGGGGGGGHHHHGGGEGHHHHHHGFFGHHHHHEEEABFGHBGHHHHGHHHHHGGGGGGGHHGEGGEEFEHHHGHHFHHGGHHGHHHHGHHHHHHHHHHBEGGGEFHHHHFHHHHHFHFHFGGCCDGGHGFCDG/G
@M02034:409:000000000-BFKT7:1:1112:16511:15291 1:N:0:33
AAAGTCGAGGTGCCTAAAGTGGCAACCCAGACTTCGCCGGCGGTTGGTGGGG
+
A3ABBFBADB>AGGGGGGGGGGGGFHHGFEGGGHHGGGGGGGFFF0E>1?/>
@M02034:409:000000000-BFKT7:1:1112:22223:15293 1:N:0:33
AAAGTCGAGGTGCCTAAAGTGGCAACCCAGACTCAGGCTGCGGTTGGTGGTGTAGAGCTTCCTGTAGCCGCATGGCGTTCGTACTTAAATATGGAACTAACCATTCCAATTTTCGCTGTCTCTTATACACATCTCCGAGCCCACGAGACT
+
ABABBBBABB>ACGGGGGGGGGGFHFHGGHHGHHHHHHHHGGGGGGGEFGEBBFG5GHHHHGHHHHHHHGGGGGHHGEGGEEFHHHHHHHHHHHHHHHHFHFFHHHGGGGFHHHGGGGGHFFHHHHGHFHEHHHFFECGGGFHGGGGGGG
@M02034:409:000000000-BFKT7:1:1112:23533:15299 1:N:0:33
AAAGTCGAGGTGCCTAAAGTGGCAACCCAGACTCATAGTCAGGTTGGTGGTGTAGAGCTTCCTGTAGCCGCATGGCGTTCGTACTTAAATATGGAACTAACCATTCCAATTTTCGCTGTCTCTTATACACATCTCCGAGCCCACGAGACT
+
CCCCCFCCCCBAGGGGGGGGGGFHHHHGGHHGHHHHHHHHHHHHGHGEGGAFGGHHHHHHHHHHHHHHHGGFGGHHGGGGGGGHHHHHHHHHHHHGGHFHFHHHHHHFHHHHHHGGGGGGGGHHHHDF?FHHHHHHGCCC?EHGCGCGGH
@M02034:409:000000000-BFKT7:1:1112:20329:15307 1:N:0:33
AAAGTCGAGGTGCCTAAAGTGGCAACCCAGACTGCGAAGCAGGTTGGTGGTGTAGAGCTTCCTGTAGCCGCATGGCGTTCGTACTTAAATATGGAACTAACCATTCCAATTTTCGCTGTCTCTTATACACATCTCCGAGCCCACGAGACT
+
CCCCCFCCCCBBGGGGGGGGGGGHHHHGGHHGHHHGGGGGHHHHHHGGGGEFGHHHHHHGHHHHHHHHHGGGGGHHGGGGGGHHHHGHHHHHHGHHHHHHGHHHHHHHHHHHHHGGGGGHHGHHHHFHFGGGHHHHGGFDGGHGGGGGGH
@M02034:409:000000000-BFKT7:1:1112:22939:15308 1:N:0:33
AAAGTCGAGGTGCCTAAAGTGGCAACCCAGACTACGTCTTCGGTTGGTGGTGTAGAGCTTCCTGTAGCCGCATGGCGTTCGTACTTAAATATGGAACTAACCATTCCAATTTTCGCTGTCTCTTATACACATCTCCGAGCCCACGAGACT
+
BBBBBFBBB@BBGGGGGGGGGGGHHHHGGHHGHHHGHHHGHHGGGGGEFGFFHHHHHHHHHHHHHHHHHGGGGGHHGGGGGGFHHHBGHHHHHHHHGHHHHHHHHHGHHHHHHHGGGGGHHEHHGHGHFFFHHHGHGCCGGGHGGGGGGH
@M02034:409:000000000-BFKT7:1:1112:22921:15310 1:N:0:33
AAAGTCGAGGTGCCTAAAGTGGCAACCCAGACTACGTCTTCGGTTGGTGGTGTAGAGCTTCCTGTAGCCGCATGGCGTTCGTACTTAAATATGGAACTAACCATTCCAATTTTCGCTGTCTCTTATACACATCTCCG
+
A3>3ADAABDABBGFFFGGGFFGGHGHGGHAGHFHGHHHGHGGGECEEGGBBGFFEHFHHHHHFFFGHHGGEFFHHGGGGGG?GGHFFHH4GHHGFCHDHHFFHGEBE4BGHGGGDG/EFFFHHBGGF3GFFHGH2?
@M02034:409:000000000-BFKT7:1:1112:19446:15310 1:N:0:33
AAAGTCGAGGTGCCTAAAGTGGCAACCCAGACTGCTAATTCGGTTG
+
AAAA>FA?DDAAGFGGFEFGFFG0FGHGFHHGHGF1F2F22/BFGC
@M02034:409:000000000-BFKT7:1:1112:21552:15313 1:N:0:33
AAAGTCGAGGTGCCTAAAGTGGCAACCCAGACTATTAAGCAGGTTGGTGGTGTAGAGCTTCCTGTAGCCGCATGGCGTTCGTACTTAAATATGGAACTAACCATTCCAATTTTCGCTGTCTCTTATACACATCTCCGAGCCCACGAGACT
+
AABBADAABBBBGFFFGGGGFGGHHHHGGHHGCBGGHGBG53GBEFEEAEEGGHGFHFGHBFGFHGGFFFE>EFEA0?EFEFFEHGGFHHHFHG33CGFFFCBFGFEDEGHHHGFFGCFHHHGD4G4GGFHGHB32EC/CFGAGFGGGGH
@M02034:409:000000000-BFKT7:1:1112:8461:15316 1:N:0:33
ACAGTCGAGGTGCCTAAAGTTGCAACCCAGACTCAGCATATTTTTTGTGTTGTAGCGCTTCCTGTAGCCGCATGGCGTTCGTACTTCAATCTGGAACTCACCAGTCCAATTTTCGCTGTCTCTTATACACATCTCCGAGCCCACGAGACT
+
>>11>D1>1>>>BBGGGGGG3BDBDFHEFHAFHHHHHH1B222DDAEGF00BBFH2AEFGEHHFGH2DFF>EEGHECFGGGGHH/BBGHDBGHHGFHF>EFFF0BBGHHHHHHHGGGGGHHHHHHHHGFHHHHHHHCGGCGFHGGCGGGH
@M02034:409:000000000-BFKT7:1:1112:15181:15333 1:N:0:33
AAAGTCGAGGTGCCTAAAGTGGCAACCCAGACTGAGACTGCGGTTGGTGGTGTAGAGCTTCCTGTAGCCGCATGGCGTTCGTACTTAAATATGGAACTAACCATTCCAATTTTCGCTGTCTCTTATACACATCTCCGAGCCCACGAGACT
+
>1AAAF@A1D>AGGGGGGGGGDFHHHHGGHHGHHHH1GHHHGGGGGGGGEEFGHHHHHHHHHGFHGDGHGGGGCHHGGGGGEHHHFHGHHGHHHHHHH1FHHHHHHHHHHHHHHEGGGGFHHGHHHGHGHHHHHHFGCGGGGHGGGGGGH
@M02034:409:000000000-BFKT7:1:1112:6554:15334 1:N:0:33
AAAGTCGAGGTGCCTAAAGTGGCAACCCAGACTCATAATAAGGTTGGTGGTGTAGAGCTTCCTGTAGCCGCATGGCGTTCGTACTTAAATATGGAACTAACCATTCCAATTTTCGCTGTCTCTTATACACATCTCCGAGCCCACGAGACT
+
ABBABFAB3DAAGGGGGGGGGGGHHHHGGHHGHHHHFGHHFHHHHHGBFEEGHHHHHHHHHHHHGFGFHEFEEGGHEGGGGEHHHHHHFHGHHHHHGHGHFHFHHHHGHHHHHHFEGGEDGHHHHHFHEHHHFHFBE/CGGGHGGDGDDG
@M02034:409:000000000-BFKT7:1:1112:29386:15334 1:N:0:33
AAAGTCGAGGTGCCTAAAGTGGCAACCCAGACTCCGCATCGGGTTGGTGGTGTAGAGCTTCCTGTAGCCGCATGGCGTTCGTACTTAAATATGGAACTAACCATTCCAATTTTCGCTGTCTCTTATACACATCTCCGAGCCCACGAGACT
+
BBBBBFABDBBAGGGGGGGGFGGHHHHGGHHGHHHGGGGGG2EHFAEGGGEBGFFFHHHHHHHHHHHHHGGFFGHHGGGGGFGHHHFHHHFHHHHHHHEGHHHHHHGHHHHHHHGGGGGHGHHHBHGHFGHHHHHHGF@CGGEGGGGGGH
@M02034:409:000000000-BFKT7:1:1112:4642:15335 1:N:0:33
AAAGTCGAGGTGCCTAAAGTGGCAACCCAGACTGGGCAGCAGGTTGGTTTTGTAGCTCTTCCTGTATCCGCATGGCGTTCGTACTTCAATCTGGAACTCACCATTCCAATTTTCGCTGTCTCTTATACACATCTCCGAGCCCACGAGACT
+
>1>AAFAADDAA1FDGGGGGG1FBGGFEFHCFHHGHHH/EE0/BB0AFA0BBFGHF2AFG1GFHHBFGHGFEGEH0EFEGGEFH/B1BGH1@GHGGFF1FGHFFF2FHGHHHHFEGGCEDHFHHHHHHHHHHGHGGGCGGGGAFGCCGGG
@M02034:409:000000000-BFKT7:1:1112:21130:15336 1:N:0:33
AAAGTCGAGGTGCCTAAAGTGGCAACCCAGACTGTGGGTAGTGTTGGTGGTGTAGAGCTTCCTGTAGCCGCATGGCGTTCGTACTTAAATATGGAACTAACCATTCCAATTTTCGCTGTCTCTTATACACATCTCCGAGCCCACGAGACT
+
CCCCCFBBCCBBGGGGGGGGGGGHHHHGGHHGHHHHHGEGGHHHHHHGGGEFHHHHHHHHHHHHHHHHHGGFGGHHGGGGGGGHHHHHHHHHHEHHGHHHHHHHHHGHHHHHHGFGGGGGHHHHGHHHHHFHHHHHGGGGGGGGGGGGGH
@M02034:409:000000000-BFKT7:1:1112:15430:15345 1:N:0:33
AAAGTCGAGGTGCCTAAAGTGGCAACCCAGACTAATAAGTCTGTTGGTGGTGTAGAGCTTCCTGTAGCCGCATGGCGTTCGTACTTAAATATGGAACTAACCATTCCAATTTTCGCTGTCTCTTATACACATCTCCGAGCCCACGAGACT
+
BBBBBFBBDBABGGGGGGGGGGGHGHHGGFHGHDGGHHHHHGHFGHHGGGGGFHHHHHHHHHHHHFHHHGGFEGHHGGGGGGFHHHHDDGHHHGHGGHFECG3GHFHFHGHHHFGGGGGHFGHHFH?DEGHHHHFGG/CCGGHGGCGDDH
@M02034:409:000000000-BFKT7:1:1112:10685:15347 1:N:0:33
AAAGTCGAGGTGCCTAAAGTGGCAACCCAGACTAATCTTGGTGTTGGTGGTGTAGAGCTTCCTGTAGCCGCATGGCGTTCGTACTTAAATATGGAACTAACCATTCCAATTTTCGCTGTCTCTTATACACATCTCCGAGCCCACGAGACT
+
CCCCCFCCCCCCGGGGGGGGGGGHHHHGGHHGHHHHHGHHHGGHGHHFFFEFHHHFHHHHHHHHHHHHHGGGGGHHGGGGGGHHHH4GGH4FGHEFFHGHGHHHHHGHHHHHHHGGGGGHHHHHFHHHFHHHHHHHFCCFGGHGGGGGGH
@M02034:409:000000000-BFKT7:1:1112:9944:15349 1:N:0:33
AAAGTCGAGGTGCCTAAAGTGGCAACCCAGACTGAGCCGCAGGTTGGTGGTGTAGAGCTTCCTGTAGCCGCATGGCGTTCGTACTTAAATATGGAACTAACCATTCCAATTTTCGCTGTCTCTTATACACATCTCCGAGCCCACGAGACT
+
BAABBFABBBBBGGGGGGGGGGGHHHHGGHHGHHHHHHGGGGGHHHGGGG1FGFHFHHHHHGHHHGGHHGGGGGHHGGGGGGHHHHHHHHFHHHHHHHGHHHHHHHHHFGHHHHGGGDGHHHHHHHHHGHHHHHGGGGGGCGEFGACDGH
@M02034:409:000000000-BFKT7:1:1112:10893:15351 1:N:0:33
AAAGTCGAGGTGCCTAAAGTGGCAACCCAGACTCAGACTCATGTTGGTGTTGTAGCACTTCCTGTATCCGCATGGCGTTCGTACTTAAATATGGAACTAACCATTCCAATTTTCGCTGTCTCTTATACACATCTCCGAGCCCACGAGACT
+
AAABBDAADDABGGGGGGGGGBFGFHHGGHHGHHHHHH333FGHHDH2A2BBGGHE5ABG3F5FG55DFFGGGAG1EEFGG1BFA4@FGHFHHFGHHHGFHH3BGFFHGGHHHHGGGGGHHHHHGHFHBFHHGHFB/<@CFGHGG?DFGH
@M02034:409:000000000-BFKT7:1:1112:9287:15352 1:N:0:33
AAAGTCGAGGTGCCTAAAGTGGCAACCCAGACTACGAATAATGTTGGTGGTGTAGAGCTTCCTGTAGCCGCATGGCGTTCGTACTTAAATCTGGAACTAACCATTCCAATTTTCGCTGTCTCTTATACACATCTCCGAGCCCACGAGACT
+
A>AABFBABBAAGFGGGGGGGGGFGFHEGHHGHHHGEGHGHHHHHFHFGE1BEGH5FHHHHHHFGHBGHGEGGGHHGFGGGFHHGH4EGH4GHHGHHHFHHHFGGHHHHHHHHHGGGGGHHHHHBGGHEHHHHHGHGGFGGGHGGGGGGH
@M02034:409:000000000-BFKT7:1:1112:9304:15358 1:N:0:33
AAAGTCGAGGTGCCTAAAGTGGCAACCCAGGCTACGGATGGTAGTGGGCTTGTAGCAGTTGCATTGTCCGCATAGTTTTCG
+
A?AB>BA3ADABGGGCFGGGFGFGHBBBBF2AB3EE22B22B55AB2B1BFEBDFD53DD5D3AD35ABAA0?1@D55DBE
@M02034:409:000000000-BFKT7:1:1112:25642:15359 1:N:0:33
AAAGTCGAGGTGCCTAAAGTGGCAACCCAGACTACGGCGTGTGTTGGTGGTGTAGAGCTTCCTGTAGCCGCATGGCGTTCGTACTTAAATATGGAACTAACCATTCCAATTTTCGCTGTCTCTTATACACATCTCCGAGCCCACGAGACT
+
A?AABFAADBAAFGGGGGGGGGGHHHHGGHGFHHHGGGGGGGGGHEGAAD1AADF5DGDGHGFFF5DGHG?EEFHGFAEEGEFGFHFHHH4GGF3GHFFHHF3FGFFGHHHHHD<?FFGFFFFH3F@2>GBC2FDFDFGCGGEGGDCFGH
@M02034:409:000000000-BFKT7:1:1112:11774:15372 1:N:0:33
AAAGTCGAGGTGCCTAAAGTGGCAACCCAGACTCGGAAGCGTGTTGGGCTTGTAGCAGTTGCATTGCCCGCATGGTGTTCGAAC
+
BCCCCFAC@BBCGGGGGGGGGGGHHHHGGHHGHBFF2FF22BEEFH1E1BG0AAF553DB5D35D353@?>>E11@31>BB11?
@M02034:409:000000000-BFKT7:1:1112:13345:15377 1:N:0:33
AAAGTCGAGGTGCCTAAAGTGGCAACCCAGACTCCTCCTCCGGTTGGTGGTGTAGAGCTTCCTGTAGCCGCATGGCGTTCGTACTTAAATATGGAACTAACCATTCCAATTTTCGCTGTCTCTTATACACATCTCCGAGCCCACGAGACT
+
BCCCBFBCCCBCGGGGGGGGGGGHHHHGGHGGHHHHFHHHHGGGGGGGFGEGGHHHHHHHHHHHHHHHHGGGGGHHGEFGGGEHGGGHFGHGHHHHHHHHHHGHHHHFFGHHHHGGGGGGHHHHHHHHFHFHHHGHGGGGGGHGGCGGGH
@M02034:409:000000000-BFKT7:1:1112:23312:15379 1:N:0:33
AAAGTCGAGGTGCCTAAAGTGGCAACCCAGACTTGTCAGCCTGTTGGTGGTGTAGAGCTTCCTGTAGCCGCATGGCGTTCGTACTTAAATATGGAACTAACCATTCCAATTTTCGCTGTCTCTTATACACATCTCCGAGCCCACGAGACT
+
BBBBBFBBDDABGGGGGGGGGGGGGHHGGHHGHHHHHHHHHHHHHHHEFGGFHHHHHHHHHHHHHHHGHGGGFGHHGGGGGGGHHHFFHHHHHHEHGHGHHHHHHHGHHHHHHHGGGGGHHGHHHHHFGHHGFHDGE@CCFGHGGGGGGH
@M02034:409:000000000-BFKT7:1:1112:8874:15381 1:N:0:33
ACATTCGAGGTGCCTAAAGTGTCAACCAAGACTCCGAAGCCGGTTTGTGTTGTAGCGCTTGCTGTGTCCGCATGGCGTTCGTACTTCAATCTGGAACTCACCATTCCAATTTTCGCTGTCTCTTATACACATCTCCGAGCCCACGAGACT
+
>>A1>BBB1>>AGGGGGGGG1BGHHHH0BG0BFHHGGG0AF/AAE/BFGG0BFGH2/AFG/BDFG0@DFEGGGGHHEEGGG/BFGGFFHHHHH1BBFF>ECHFFGHHHHHHHHGGGCGGGHHHHHHHHFHHHHHFHGGGGGGHGGGGGGF
@M02034:409:000000000-BFKT7:1:1112:22608:15382 1:N:0:33
AAAGTCGAGGTGCCTAAAGTGGCAACCCAGACTCAGACTCCTGTTGGTGGTGTAGAGCTTCCTGTAGC
+
CCCCCFABBCBCGGGGGGGGGGGHHHHGGHHGH3A33ABA3BGHHB2E22BA13D5A5A35BA55555
@M02034:409:000000000-BFKT7:1:1112:26650:15384 1:N:0:33
AAAGTCGAGGTGCCTAAAGTGGCAACCCAGACTCAT
+
CCCCCFABBBAAGGGGGGGGGGGHHHHGGHHGH335
@M02034:409:000000000-BFKT7:1:1112:16122:15394 1:N:0:33
AAAGTCGAGGTGCCTAAAGTGGCAACCCAGACTTATAAGATTGTTGGGGGTGTAGAGCTTCCTGTAGCCGCATGGCGTTCGTACTTAAATATGGAACTAACCATTCCAATTTTCGCTGTCTCTTATACACATCTCCGAGCCCACGAGACT
+
AABC>DAADDBCGGGGGGGGFGGHHHHGFHHGHHGHHFF55DFBFFB2A0EEFHHH5AGH5F5@F5DFFGFEG?G1/?EGG>GHHEFGGHFGH3BFFHFFCC3BF?GGHHHHHEDGGGGFHGHHHHHHFFGHHHGFGGCFCGHGGCCGGH
@M02034:409:000000000-BFKT7:1:1112:12366:15399 1:N:0:33
AAAGTCGAGGTGCCTAAAGTGGCAACCCAGACTGCTAAGCATGTTGGTGGTGTAGAGCTTCCTGTAGCCGCATGGCGTTCGTACTTAAATATGGAACTAACCATTCCAATTTTCGCTGTCTCTTATACACATCTCCGAGCCCACGAGACT
+
BBBBBFBBBBABGGGGGGGFGGGHHHHGDGFGHHGHBFFGBGFHHFH2FCEFGFH55AGHBCBGHBHHHGG0EEG1>BEGG>FHH4FFHHHGHDFFFHHHGH3FGFHGGGHHHFEFGGAGHHGGBGHHFHHHHGHFGGGGCGHGGGGGGH
@M02034:409:000000000-BFKT7:1:1112:26690:15414 1:N:0:33
AAAGTCGAGGTGCCTAAAGTGGCAACCCAGACTGTGTCGGGTGTTGGTGGTGTAGAGCTTCCTGTAGCCGCATGGCGTTCGTACTTAAATATGGAACTAACCATTCCAATTTTCGCTGTCTCTTATACACATCTCCGAGCCCACGAGACT
+
BBBBBFAADD>AFGGGGGGGGGGHHFHGGHFFHFHHHHGFGHFGE1AEA1EBFGH55BGFGHHHHHGHHGGGGGHFGGGGGFGEEHGHHHGHHHEHHHHHHFDGHHHHGHHHHHEGGDFHHHGHGHHHHHHHHHFDDCCCDFHGGCFGGH
@M02034:409:000000000-BFKT7:1:1112:14068:15417 1:N:0:33
AAAGTCGAGGTGCCTAAAGTGGCAACCCAGACTTCGCAGACGGTTGGTGGTGTAGAGCTTCCTGTAGCCGCATGGCGTTCGTACTTCAATCTGGAACTAACCATTCCAATTTTCGCTGTCTCTTATACACATCTCCGAGCCCACGAGACT
+
A1AAAFAA1>>AFFGGGGGGBFFFFFGEFHFFHHHEFG?EFEEGF/EGEEEBBGH21DFGHHHHHGBHHGCGGGHHGGGGGGGHCG1BGH1FGFFFHHFGHHHHHHHHHGHHHHGGGGGGHHHHHHFHHGHHHHHHGGGGGGHGGGGGGH
@M02034:409:000000000-BFKT7:1:1112:13157:15420 1:N:0:33
AAAGTCGAGGTGCCTAAAGTGGCAACCCAGACTACTAAGAATGTTGGGGGTGTAGAGCTTCCTGTAGCCGCATGGTGTTCGTACTTAAATATGGAACTAACCATTCCAATTTTCGCTGTCTCTTATACACATCTCCGAGCCCACGAGACT
+
AABC>DAABBBBGGGGGGGGGGGGHGGEFHHGHHHHHHF35BFDGGF2E0EGGHHH55BG5F55B5DFHGEEEDH3@BEHG1B?G4@BFGFGH33BGHDBBG3BD4DGFGHHHHGGGGGFHGHHHHHHFCHHHHDFDCCGGGHGGGGGGH
@M02034:409:000000000-BFKT7:1:1112:25977:15424 1:N:0:33
AAAGTCGAGGTGCCTAAAGTGGCAACCCAGACTTATAATACTGTTGGTGGTGTAGAGCTTCCTGTAGCCGCATGGCGTTCGTACTTAAATATGGAACTAACCATTCCAATTTTCGCTGTCTCTTATACACATCTCCGAGCCCACGAGACT
+
ABABBFBBBBABGGGGGGGGGGGHHHHGGHHGHHHHHHHHHHHHHHHEGGGFGHHHHHHHHHHHHHHHHGGGGGHHGGGGGGHHHHHHHHHHHHHFFHHHHHHHHHHHHHHHHHGGGGGFFHHHHHHHHFGHGHHHGFGGGGHGGGGGGH
@M02034:409:000000000-BFKT7:1:1112:23980:15425 1:N:0:33
AAAGTCGAGGTGCCTAAAGTGGCAACCCAGACTCATAGTCCTGTTGGTGGTGTAGAGCTTCCTGTAGCCGCATGGCGTTCGTACTTAAATATGGAACTAACCATTCCAATTTTCGCTGTCTCTTATACACATCTCCGAGCCCACGAGACT
+
DCDCDFBBBCABGGGGGGGGGGGHHHHGGHHGHHHHHHHHHHHHHHHGGGGGGHHFHHHGHHHHHHHHHGGGGGHHGEGGGGHHHHHHHHHHHHEFHHHHGGHHHHGFHHHHHHGGGGGFHHHHHHHHGHHHHHHHGFGGGGHGGGGGGH
@M02034:409:000000000-BFKT7:1:1112:14293:15426 1:N:0:33
AAAGTCGAGGTGCCTAAAGTGGCAACCCAGACTAATAATCATGTTGGTGGTGTAGAGCTTCCTGTAGCCGCATGGCGTTCGTACTTAAATATGGAACTAACCATTCCAATTTTCGCTGTCTCTTATACACATCTCCGAGCCCACGAGACT
+
ABAAADAADBABGFFGGGGFGGGGFEGEAFHGHFDGHHHB5AGGHHGEFGEFAGHFHHFCGFBFFHGFHGEAEEFHGGCGGE2B?BFF@GHFHBHHFHB3FGFGGEFBGHFHGFE?EGDGFFHHFH4B4FDCFDB2E//CGGHGG?/A?G
@M02034:409:000000000-BFKT7:1:1112:29213:15430 1:N:0:33
AAAGTCGAGGTGCCTAAAGTGGCAACCCAGACTCATC
+
BBABBFABBBBBGGGGGGGGGGGHFHHGGHHGHHHH5
@M02034:409:000000000-BFKT7:1:1112:18696:15447 1:N:0:33
AAAGTCGAGGTGCCTAAAGTGGCAACCCAGACTGAGAAGGGGGTTGGTGGTGTAGAGCTTCCTGTAGCCGCATGGCGTTCGTACTTAAATATGGAACTAACCATTCCAATTTTCGCTGTCTCTTATACACATCTCCGAGCCCACGAGACT
+
AAAAAFABBBAAFGFGGGGGGGGHHHHGGHHGHHGHGGFHDGGGGEGGGGABBEGFFHGHHHHHHHHHHGGGGGHHGFGGFGGHHHHHHHFHHHFGHHHHHHHHHHHHHHHHHHCGGGGFGHHHEGFFFHEHHHGHGGGGGGEGF-AFFH
@M02034:409:000000000-BFKT7:1:1112:26043:15455 1:N:0:33
AAAGTCGAGGTGCCTAAAGTGGCAACCCAGACTATGCCTCATGTTGGTGGTGTAGAGCTTCCTGTAGCCGCATGGCGTTCGTACTTAAATATGGAACTAACCATTCCAATTTTCGCTGTCTCTTATACACATCTCCGAGCCCACGAGACT
+
BAABBFCCBDAAGGGGGGGGGGGHHHHGGHHGHHHHHHHHHHHHHHHGGGEBFFHHHHHHHHHHHHHHHGGFGGHFGAFGGEGHHHHHHHHHHHFHHHHHHHGHGFHFHHHHHHGGGGGHHHHHHHFGGGHHHHHHGGGGGFHGGGGGFH
@M02034:409:000000000-BFKT7:1:1112:24128:15463 1:N:0:33
AAAGTCGAGGTGCCTAAAGTGGCAACCCAGACTAAGGATCATGTTGGTGGTGTAGAGCTTCCTGTAGCCGCATGGCGTTCGTACTTAAATATGGAACTAACCATTCCAATTTTCGCTGTCTCTTATACACATCTCCGAGCCCACGAGACT
+
ABBBAFABBBABGGGGGGGGGGGHHHHGGHHGHHHHHHHHGHHHHHHEFGEFGGHHHHHHHHHHHHHHHGGGGGHHGEGGGGHHHHHHGHHHHBFGFHHHEHHHFHGHHHHHHEFEGGAGHHHHGHFHFHHHHHHHGGGGGGHGGDGGGH
@M02034:409:000000000-BFKT7:1:1112:23127:15466 1:N:0:33
AAAGTCGAGGTGCCTAAAGTGGCAACCCAGACTAAGCCTATGGTTGGTGGTGTAGAGCTTCCTGTAGCCGCATGGCGTTCGTACTTAAATATGGAACTAACCATTCCAATTTTCGCTGTCTCTTATACACATCTCCGAGCCCACGAGACT
+
BBBBBFBBBBBBGGGGGGGFGGGHHHHGGHHGHFD33FB3F3GFGFGGGGGGGHHHHHHHHHHHHHHHHGGEFGHGGGGGGGHHHHGHHHHHHHGHGHGHFHHHHHFHGGFHHFGGGG/3F4FG4F?D3F2F23D2C/<<DGHECCCAAF
@M02034:409:000000000-BFKT7:1:1112:24525:15469 1:N:0:33
AAAGTCGAGGTGCCTAAAGTGGCAACCCAGACTAGTATGAATGTTGGTGGTGTAGAGCTTCCTGTAGCCGCATGGCGTTCGTACTTAAATATGGAACTAACCATTCCAATTTTCGCTGTCTCTTATACACATCTCCGAGCCCACGAGACT
+
BBBBBFBBDB2AGGGGGGGGGFGHFHHGGHHGHFFDGH5FGGGHHGHEGGEFGGHGHHHHHHHHHHHHHGGGGGHHGGGGGEGGHHGFHHFHHHEHGHGHGGHGHHHGHHHHHFEGGGGGHHHGEHHHGFHHHFHHG?DGGGHGGGGGGH
@M02034:409:000000000-BFKT7:1:1112:14589:15471 1:N:0:33
AAAGTCGAGGTGCCTAAAGTGGCAACCCAGACTGATATTCGTGTTGGTGGTGTAGAGCTTCCTGTAGCCGCATGGCGTTCGTACTTAAATATGGAACTAACCATTCCAATTTTCGCTGTCTCTTATACACATCTCCGAGCCCACGAGACT
+
BABBBFBADBAAGFGGGGGGFGGHHHHGGHHGHHHGBGHHHHGHHEHGGGGFGHHBDHHHHHHHHHEHHGGGGGHHGGGGGFGHHHEHHHBHHHHHHHBGHHHHHHGHGHHHHHGGGGGHHHHHHHHHHHHHHHGFFGGGGGHGGCGGDH
@M02034:409:000000000-BFKT7:1:1112:26063:15474 1:N:0:33
AAAGTCGAGGTGCCTAAAGTGGCAACCCAGACTAATACTAAGGTTGGTGGTGTAGAGCTTCCTGTAGCCGCATGGCGTTCGTACTTAAATATGGAACTAACCATTCCAATTTTCGCTGTCTCTTATACACATCTCCGAGCCCACGAGACT
+
AAB?AFBA>A>AGGGGGGGGGGGHHHHGGHHGHGHHGGHHHHFHHHCEEEGBBGG5AHHHHHHHHHHHHGGGFGHHGGGGGGHHHHGHHHFHHHGFGEDHHHHHFHHHHHHHHEEFFCGHGHHHHGFGGHHHFHHHGCFGGGHGGFCGGH
@M02034:409:000000000-BFKT7:1:1112:27263:15475 1:N:0:33
AAAGTCGAGGTGCCTAAAGTGGCAACCCAGACTCATACGCATGTTGGTGGTGTAGAGCTTCCTGTAGCCGCATGGCGTTCGTACTTAAATATGGAACTAACCATTCCAATTTTCGCTGTCTCTTATACACATCTCCGAGCCCACGAGACT
+
CABCCFCCCCBAGGGGGGGGGGFFHHHGGHHGHHHHGHHGGGGHHHHGGGGFGHHGHHHHHHHHHHHHHGGGGGHHGGGGGGHHHHFHHHHHHHFHHHGHHHHGGHHHHHHHHHGGGGGHHHHHEGFH3FFHHHHHGGGGGGHGCGGGGH
@M02034:409:000000000-BFKT7:1:1112:2862:15479 1:N:0:33
ACAGTCGAGGTGCCTAAAGTGGCCACCCAGACTAAGACTGCTTTTTGTTGTGTAGCACTTCCTGTATCCGCATGGCGTTCGTACGTCAATATGGAACTCACCATTCCAATTTTCGCTGTCTCTTATACACATCTCCGAGCCCACGAGACT
+
>1>>>B>>AD>>FGGGGGGGGBF0FFGEFHFFHGHHGEB1AD1FFAEEB0BBBGH221BGDGGFG2DDFFBEFEF0EEEGGGHH/BFFCG2FF1@@CH1B@FG>B2FGHHHHHHGGGGFHHHHHHHGHGHHHHHHHGGGGGGHGGCGGGH
@M02034:409:000000000-BFKT7:1:1112:22446:15485 1:N:0:33
AAAGTCGAGGTGCCTAAAGTGGCAACCCAGACTAATCATTATGTTGGGGGTGTAGAGCTTCCTGTAGC
+
CCCCCFCCCCABGGGGGGGGGGGHHHHGGHHGH3BD35F5AGAGGHA2A0AAAAF5A5AB5FD5B555
@M02034:409:000000000-BFKT7:1:1112:10884:15487 1:N:0:33
AAAGTCGAGGTGCCTAAAGTGGCAACCCAGACTAATCGTCATGTTGGTGGTGTAGAGCTTCCTGTAGCCGCATGGCGTTCGTACTTAAATCTGGAACTAACCATTCCAATTTTCGCTGTCTCTTATACACATCTCCGAGCCCACGAGACT
+
>3>AAFAA>>>ABFGGGGGGDFFGFGHEFH2FHHHHHGAGHHHHHGHFGGEFGHH5FHHHHHHFGH5GHFEEGGHHGGGGGGHHHH4FGH4GGHHGHH3BGHHFGHGHHHHHHHGGGGGGHGHHHHGHEHHHHHGHGGGGGGHGGGGGGH
@M02034:409:000000000-BFKT7:1:1112:11261:15487 1:N:0:33
AAAGTCGAGGTGCCTAAAGTGGCAACCCAGACTCAGTCTAATGTTGGTGGTGTAGAGCTTCCTGTAGCCGCATGGCGTTCGTACTTAAATATGGAACTAACCATTCCAATTTTCGCTGTCTCTTATACACATCTCCGAGCCCACGAGACT
+
A?AB>DBABDBCGGGGGGGGGGFHHHHGGHHGHHHFEHGH5DGDGGGAAEEFHFHHHGHHHHHGHHHHHEEAEGGHGGGGGGHHGBFBGHFGHFGHHHDBBGFFFHFHHGHHHHEEEGGEHFHHGGGHFGHHHHFHDDCFFGHGGCGDFG
@M02034:409:000000000-BFKT7:1:1112:18001:15489 1:N:0:33
AAAGTCGAGGTGCCTAAAGTGGCAACCCAGACTGATCTGCCGGTTGGTGGTGTAGAGCTTCCTGTAGCCGCATGGCGTTCGTACTTAAATATGGAACTAACCATTCCAATTTTCGCTGTCTCTTATACACATCTCCGAGCCCACGAGACT
+
BCCCCFCCCBABGGGGGGGFGGGHHHHGGHHGHHGHHHHHHGGGGGGGGGFFGGHHHHHHHHHGHHHHHGGGGGHHGEFFGEGHHHHHHHHHHHHHGHGHHHHHHHGHGHHHHHGGGFFFHFHHHHHHHHFHHHFHGGGGGGHGGFCGGH
@M02034:409:000000000-BFKT7:1:1112:15502:15492 1:N:0:33
AAAGTCGAGGTGCCTAAAGTGGCAACCCAGACTGCGGGGGGGGTTGGTGGTGTAGAGCTTCCTGTAGCCGCATGGCGTTCGTACTTAAATCTGGAACTAACCATTCCAATTTTCGCTGTCTCTTATACACATCTCCGAGCCCACGAGACT
+
BBBBBFABBBABGGGGFGGGGGGHHHHGGHHGHHHGGGGGGGFFDFFFFFAAAFFEEFFFFFFFFFFFFFF;DFFFFFFFFFFFFFFFFF/BFFFFFFFFFFFFFFFFFFFFFFFFFFFFFFFFFFFFEFFFFFFFFAFFFFFFFBDFFF
@M02034:409:000000000-BFKT7:1:1112:20574:15504 1:N:0:33
AAAGTCGAGGTGCCTAAAGTGGCAACCCAGACTGGTAGTTCTGTTGGTGGTGTAGAGCTTCCTGTAGCCGCATGGCGTTCGTACTTAAATATGGAACTAACCATTCCAATTTTCGCTGTCTCTTATACACATCTCCGAGCCCACGAGACT
+
CCCCCFBCCCCCGGGGGGGGGGGHHHHGGHHGHHHFHHHGFGHHHHGEFDGFFDHDFDGHBGGGHFFFFGGEFGHFFEFGGEFGHHHHFHHGFG3EGGHHFCDGGFGDEHFHHGGFFEEGFHHFGDFEFFHHHHHEGCGFCGEGGG?EGH
@M02034:409:000000000-BFKT7:1:1112:20805:15516 1:N:0:33
AAAGTCGAGGTGCCTAAAGTGGCAACCCAGACTCCTCCTGCTGTTGGTGGTGTAGAGCTTCCTGTAGCCGCATGGCGTTCGTACTTAAATATGGAACTAACCATTCCAATTTTCGCTGTCTCTTATACACATCTCCGAGCCCACGAGACT
+
CCCCCFCCCCABGGGGGGGGGGGHHHHGGHHGHHHHHHHHHHHHHHHGGGEFGHHHHHHHHHHHHHHHHGGGGGHHGGGGGGHHHHHHHHHHHHHHGHHGHHGHHHGHHHHHHHGGGGGHHHHHHHGHBHFHHHHGGCGGGGHGGFGGGH
@M02034:409:000000000-BFKT7:1:1112:8014:15539 1:N:0:33
AAAGTCGAGGTGCCTAAAGTGGCAACCCAGACTAGGCTTTTGGTTGGTGGTGTAGAGCTTCCTGTAGCCGCATGGCGTTCGTACTTAAATATGGAACTAACCATTCCAATTTTCGCTGTCTCTTATACACATCTCCGAGCCCACGAGACT
+
CCCCCFBBCCBBGGGGGGGGGGGHHHHGGHHGHGFH33BA3BEGGGGDEAEFGHHBFHHHFHGHHDEGHGGFGGHHGAEGGGHHHHGHHHEHHEFGHHHHHHHHHHHHHHHHHHGGGGGHHHHHBGHHGHHHHHHHGCDDDGHGGGGGGH
@M02034:409:000000000-BFKT7:1:1112:24713:15540 1:N:0:33
AAAGTCGAGGTGCCTAAAGTGGCAACCCAGACTCGGAATGAGGTTGGTGGTGTAGAGCTTCCTGTAGCCGCATGGCGTTCGTACTTAAATATGGAACTAACCATTCCAATTTTCGCTGTCTCTTATACACATCTCCGAGCCCACGAGACT
+
ABBBBFBBBD>ABGGGGGGGGGGGHHHGGHHGHHGGEFGHGHHHHBGGFGABFGHGGHHHHHHGGHHHHGGGGGHHGEFFGEFEHHGFHHHGHHGGHHDGFHHGGHHHHHHHHHGGGFEHHHHGBGGGDGFHGGHHGCFGGGHGGGGGGH
@M02034:409:000000000-BFKT7:1:1112:3468:15547 1:N:0:33
AAAGTCGAGGTGCCTAAAGTGGCAACCCAGACTCATGGTGGTTTTGGGTTTGTAGCAGTTGCAGTGTCCGCATGGTGTTCGAACGTAAATATGAAACTAACCTTTGCAATTTTCGCTTCTCTATACACATCTCCGAGCCCACGAGACTA
+
ABBBAFAABDBBGGGGFGGGGGGHHDCDFH2BEGGHHHH52B2B2FAE1BEEBGH553DD5D33B3D5D1AEE1B551BDE1BB/1BB144FG443BBGH313BF3B??FGHHF/EFEDHGF4E43EEDGHDGHGC//BFEF<DC?DHH
@M02034:409:000000000-BFKT7:1:1112:13807:15550 1:N:0:33
AAAGTCGAGGTGCCTAAAGTGGCAACCCAGACTAGGTCGGATGTTGGTGGTGTAGCGCTTCCTGTATCCGCATGGCGTTCGTACTTCAATCTGGAACTCACCATTCCAATTTTCGCTGTCTCTTATACACATCTCCGAGCCCACGAGACT
+
11>AAF1>1>1>ABF1CGDFFBFAABG0AFAFHHHH1FAEE/EGDFGFF//ABAGBAEC?AGFEBD2DEE/>/EHACE@FEECH/2FDBGBGGFFEHFGBGFH1FFBFGGHHE2<A?C/BGGGFEGEGEHHFFHGDCBBCGCGFC/CCCG
@M02034:409:000000000-BFKT7:1:1112:22603:15557 1:N:0:33
AAAGTCGAGGTGCCTAAAGTGGCAACCCAGACTCAGAATCATGTTGGTGGTGTAGAGCTTCCTGTAGCCGCATGGCGTTCGTACTTAAATATGGAACTAACCATTCCAATTTTCGCTGTCTCTTATACACATCTCCGAGCCCACGAGACT
+
CBCCBFCBCBBCGGGGGGGGGGGHHHHGGHHGHHHHHHHHDGHFGHHEFGFGGHHHHHHGHHHHHHHHGGGFGGHHGGGGGGGHHHHHHHHHHHHGHHGGFHHGFGFGHHGHHFGGGGGFHGHHFHHHGHFHHHHHGGC?DFHGGGGGGH
@M02034:409:000000000-BFKT7:1:1112:23197:15561 1:N:0:33
AAAGTCGAGGTGCCTAAAGTGGCAACCCAGACTGGGTCGGATGTTGGTGGTGTAGAGCTTCCTGTAGCCGCATGGCGTTCGTACTTAAATATGGAACTAACCATTCCAATTTTCGCTGTCTCTTATACACATCTCCGAGCCCACGAGACT
+
AAABBFBBDBAAGGGGGGGGGGGHHHHGGHHGHFEHAG2A2EEHHHHGGGEAGHHGGHHHGHHGHHHHHGGGGGHHGGGGGFHHHHHHGHHHHHFHHHHHHHHHHHHHFGGHHHFGGGGHHGHHHGDHFG2GHHHHGGGGGGHFG?CDGG
@M02034:409:000000000-BFKT7:1:1112:8253:15570 1:N:0:33
AAAGTCGAGGTGCCTAAAGTGGCAACCCAGCCTAAGCCTGGTGTTGGGGTTGTAGCAGTTGCATTGGCCGCATAGTTTTCGAACTTAAATATGAAACTAACCTTTGCAATTTTCGCTGTCTCTTATACACATCTCCGAGCCCACGAGACT
+
BABCAFAABBCCGGGGGGGGGGGHHHHGFHFGHHHH3BF22BFBEG2E0BEEADGF53DD5D35D33ABEE>E1B@44BF/1BB14BBBFGHH4B3FGDF3B?DD3DBFHFHHGGGGGGHHDGGHEFFFFHHHHFBFCFCFGHGGGFEFF
@M02034:409:000000000-BFKT7:1:1112:24745:15573 1:N:0:33
AAAGTCGAGGTGCCTAAAGTGGCAACCCAGACTGATAGGGGGGTTGGTGGTGTAGAGCTTCCTGTAGCCGCATGGCGTTCGTACTTAAATATGGAACTAACCATTCCAATTTTCGCTGTCTCTTATACACATCTCCGAGCCCACGAGACT
+
BBBBBFBBBBABGGGGGGGGGFGHHHHGGGHGHHHHHHHHGGGGDGGGGGC?GHHHHHHHHHHHHHHHHGGGGGHHGGGGGGHHHHHHHHHHHGHHHHHHHHHHHHHHGHHHHHGDEGDFGGGGGGFFFGGGGFGFDCGGGGGGFFFFFF
@M02034:409:000000000-BFKT7:1:1112:15934:15577 1:N:0:33
AAAGTCGAGGTGCCTAAAGTGGCAACCCAGACTAATAAGCATGTTGGTGGTGTAGAGCTTCCTGTAGCCGCATGGCGTTCGTACTTAAATATGGAACTAACCATTCCAATTTTCGCTGTCTCTTATACACATCTCCGAGCCCACGAGACT
+
CDDDCFCCDCBBGGGGGGGGGGGHHHHGGHHGHHHHFHHFFFHHHHHFGGEFHHHHHHHHHHHHHHHHHGGGGGHHGGGGGGHHHHHHHHHHHHGHGHHHHHGHHHHHHHHHHHGGGGGGHGHHGHHHHHFHHHHHGFFGGGHGGGGGGF
@M02034:409:000000000-BFKT7:1:1112:15964:15577 1:N:0:33
AAAGTCGAGGTGCCTAAAGTGGCAACCCAGACTCCTCCTCCTGTTGGTGGTGTAGAGCTTCCTGTAGCCGCATGGCGTTCGTACTTAAATATGGAACTAACCATTCCAATTTTCGCTGTCTCTTATACACATCTCCGAGCCCACGAGACT
+
AABBBFBBBB?AGGGGGGGGGGGHHHHGGHHGHHHHHHHHHHHHHHHGGGEBGGHHHHHHHHHGHHHHHGGGGGHHGGGGGEFHHFEGHHGHHHGHHHGGFHHGHHHHHHHHHHGGGGGHHHHHHHHHGHHHHHHHGGCGGGHGGGGGGH
@M02034:409:000000000-BFKT7:1:1112:11698:15586 1:N:0:33
AAAGTCGAGGTGCCTAAAGTGGCAACCCAGACTGGGCATTCGGTTGGTGGTGTAGAGCTTCCTGTAGCCGCATGGCGTTCGTACTTAAATATGGAACTAACCATTCCAATTTTCGCTGTCTCTTATACACATCTCCGAGCCCACGAGACT
+
CCCBCFAABCAAGFGGGGGGGGGHHHHGGHHGHHHHHHGHHHHGGGGGGGGFGFHFHHHHHHHHHHHHHGGGGGHHGGGGGEGHHH4FHH4BGHFFHHFBGHHHHHGHHHHHHHGGGGGHHHFHFHGHGHHHHHHHFCGGGGHGG@DGGH
@M02034:409:000000000-BFKT7:1:1112:17047:15588 1:N:0:33
AAAGTCGAGGTGCCTAAAGTGGCAACCCAGACTAGTCATCGGGTTGGTGGTGTAGAGCTTCCTGTAGCCGCATGGCGTTCGTACTTAAATATGGAACTAACCATTCCAATTTTCGCTGTCTCTTATACACATCTCCGAGCCCACGAGACT
+
AABBAFBBBBAAGGGGGGGFGGFHFHHDGHHGHHHHHHHHHDGGFFGGGGGFFGHHHHHHFHHHHHHHHGGGGGHHGGGGGEFHHHEDHHGHHHHFGHHHHFHHHFHHHHHHHHGGGCFHHHHHEHGHFHGHHHHHGGFFCGHGGCGGGH
@M02034:409:000000000-BFKT7:1:1112:10324:15595 1:N:0:33
AAAGTCGAGGTGCCTAAAGTGGCAACCCAGACTCAGCATGATGTTTGGGTTGTAGCAGTTGC
+
ABBBAFABBBBBGGGGGGFGGGGHHGFEGHFGGHGH3B533DFGHAE22AFEEBFE53DF55
@M02034:409:000000000-BFKT7:1:1112:26939:15597 1:N:0:33
AAAGTCGAGGTGCCTAAAGTGGCAACCCAGACTCATAGTATGGTTGGTGGTGTAGAGCTTCCTGTAGCCGCATGGCGTTCGTACTTAAATATGGAACTAACCATTCCAATTTTCGCTGTCTCTTATACACATCTCCGATCCCACGAGACT
+
AABBAFBBBDBBGGGGGGGGGGGHHHHGGFHGHHHHHHFGHHHBGGGEFEEFHHHHHHHHGHHHGGGHHGGFGFHFGGGFFGHHHHGHHHGHHEFDFGGHHHHHHHFFFGGHHHGGGGGHHFGHHHHG3BGHHHBGAC/<?CFHG?/EDG
@M02034:409:000000000-BFKT7:1:1112:21215:15599 1:N:0:33
AAAGTCGAGGTGCCTAAAGTGGCAACCCAGACTTCGCAGTCGGTTGGTGGTGTAGAGCTTCCTGTAGCCGCATGGCGTTCGTACTTAAATATGGAACTAACCATTCCAATTTTCGCTGTCTCTTATACACATCTCCGAGCCCACGAGACT
+
BCCCAFBBCCCCGGGGGGGFGGGHHHHGGHHGHHHGGGGGHGGGGGGEFGEFGFHHHHHHHHHHHHFHHGGFGGHHGFGGGGHHHHHGHHGHHHHFHHFFHHHHHHGHHHHHHFEFGGGFHGGFGG333B<FFFFHDDGGGGAFF/-CDH
@M02034:409:000000000-BFKT7:1:1112:18619:15607 1:N:0:33
AAAGTCGAGGTGCCTAAAGTGGCAACCCAGACTGGGAATGAGGTTGGTGGTGTAGAGCTTCCTGTAGCCGCATGGCGTTCGTACTTAAATATGGAACTAACCATTCCAATTTTCGCTGTCTCTTATACACATCTCCGAGCCCACGAGACT
+
ABBBAFBBBBABGGGGGGGGGGGHHHHGGHHGHHHHHHHHHHHHGHGFGGEFGGHFHHHHHHHHHGHHHGGEGGHHGGGGGGBFHHHHHHHHHHHHGHHHHGHHHHGHHHHHHFGGGGGHGHHHHHHHFHGHHHFHGFGFGGHGCCFGGH
@M02034:409:000000000-BFKT7:1:1112:21818:15615 1:N:0:33
AAAGTCGAGGTGCCTAAAGTGGCAACCCAGACTAGTTCTGTTGTTGGTGGTGTAGAGCTTCCTGTAGCCGCATGGCGTTCGTACTTAAATATGGAACTAACCATTCCAATTTTCGCTGTCTCTTATACACATCTCCGAGCCCACGAGACT
+
CCCCCFCCCCAAFGGGGGGGGGGHHHHGGHGGHHHHHHHHGGHHHHHFGGEFGFHHHHHHHHHHHHHHHGGGGGHHGGGGGFGHHHHHHHHHHHGHHHHHHGHHHHGHHHHHHHGGGGGHHHHHHHHHFHFHHHHGGCGCGGHGGGGGGH
@M02034:409:000000000-BFKT7:1:1112:26940:15615 1:N:0:33
AAAGTCGAGGTGCCTAAAGTGGCAACCCAGACTCATAGTATGGTTGGTGGTGTAGAGCTTCCTGTAGCCGCATGGCGTTCGTACTTAAATATGGAACTAACCATTCCAATTTTCGCTGTCTCTTATACACATCTCCGAGCCCACGAGACT
+
BBBBBF@A3D2A4FGGGGGGBEFGFHHGGHHGGHGHHHFGHGFGDA2EEE1BFHGEGHHHHHHFHHHHHGGGGGHHGGGGGGFHHHFGHHFFHHGHHH3CFHHFGHGHHHHHHHGGGCEFHHHHHHHHHHEFFHGHG?GCGGGEGGCEDH
@M02034:409:000000000-BFKT7:1:1112:24319:15620 1:N:0:33
AAAGTCGAGGTGCCTAAAGTGGCAACCCAGACTCAGCGTCCGGTTGGTGGTGTAGAGCTTCCTGTAGCCGCATGGCGTTCGTACTTAAATATGGAACTAACCATTCCAATTTTCGCTGTCTCTTATACACATCTCCGAGCCCACGAGACT
+
CCCCBFBCCCCCGGGGGGGGGGGHHHHGGHHGHHHHHGGGGGGFFGFFFGEFFGHHHHHHHHGHHHHHGGGGGGHHGGGGGEGHGHGHHHHHHGHHGHHHGHGHHHHHHHHHHEFGDGFFHGHHHHHHHHHHHHHHGGGGGGHGGGGGGG
@M02034:409:000000000-BFKT7:1:1112:8349:15631 1:N:0:33
AAAGTCGAGGTGCCTAAAGTGGCAACCCAGACTCCGGCG
+
CCCCCFBCCCBBGGGGGGGGGGGHHHHGGHHGHHHGGGG
@M02034:409:000000000-BFKT7:1:1112:25867:15635 1:N:0:33
AAAGTCGAGGTGCCTAAAGTGGCAACCCAGACTGGGAGGGGGGTTGGTGGTGTAGAGCTTCCTGTAGCCGCATGGCGTTCGTACTTAAATATGGAACTAACCATTCCAATTTTCGCTGTCTCTTATACACATCTCCGAGCCCACGAGACT
+
ABBCAFCBCCBCGGGGGGGGGGGHHHHGGHHGHHHHHGGGGGGFGGGDGGGFGHHGHHHHHHHHHHHGHGGDGGHHGGGGGGHHHHHHHHFHHHGHFHHHHHHHHHHHHHHHGGGGGGGGEGFGFGGGGGGGGGGGGAFGFFFFFFFFFF
@M02034:409:000000000-BFKT7:1:1112:5952:15639 1:N:0:33
AAAGTCGAGGTGCCTAAAGTGGCAACCCAGACTGCGCATAGTGTTGG
+
AAAAAFAAD@AAEFD5FFFGFGGGFFH?FD2ABFF222B235A5FAG
@M02034:409:000000000-BFKT7:1:1112:19720:15643 1:N:0:33
AAAGTCGAGGTGCCTAAAGTGGCAACCCAGACTTCTCCTACTGTTGGTGGTGTAGAGCTTCCTGTAGCCGCATGGCGTTCGTACTTAAATATGGAACTAACCATTCCAATTTTCGCTGTCTCTTATACACATCTCCGAGCCCACGAGACT
+
BBCCCFBCCCBBGGGGGGGGGGGHHGGFGHHGGHHHHHHHHHHHHHGEFGAFHFHFHGHHHHHHHHHHHGGEEGHHGEEGGEGFHHGFHHHGHHFGHHHHGHDGHHHFGHHHHHGGGGFHHHHHGHFHHHFHHHGFG/DCGGHGGCCDGH
@M02034:409:000000000-BFKT7:1:1112:28532:15652 1:N:0:33
AAAGTCGAGGTGCCTAAAGTGGCAACCCAGACTAAGAATAAGGTTGGTGGTGTAGAGCTTCCTGTAGCCGCATGGCGTTCGTACTTAAATATGGAACTAACCATTCCAATTTTCGCTGTCTCTTATACACATCTCCGAGCCCACGAGACT
+
A?AAAFAADD1AGGGGGGGG1BFGHHHGGHHGHHHHBHGHHHBHFBEECEABGHHGGHHHHGHFGHHHHGGGGGHFEEGFGEGHFHFGHHFHHHFHGHHGHHHHFHHGHHHHHGGGGGGHHHHHHHGHGHHHHHGHG@GGGGHGGCGGGH
@M02034:409:000000000-BFKT7:1:1112:15813:15657 1:N:0:33
AAAGTCGAGGTGCCTAAAGTGGCAACCCAGACTTCTAGTCATGTTGGTGGTGTAGAGCTTCCTGTAGCCGCATGGCGTTCGTACTTAAATATGGAACTAACCATTCCAATTTTCGCTGTCTCTTATACACATCTCCGAGCCCACGAGACT
+
A3AABFBA3A>AFGGGGGGGDEFGFGHEFFFGHHHGGFFGHHFGGDEGG?ABFGHD5GHHGHHGHFFFHEGGGGHHGFGGGGHHHHHHHHDGHEDDGFEHHHHHHGHHHHHHHHGGGGGEGHHGHHHHDGHHHHHHGCGGGGGGGGCDDH
@M02034:409:000000000-BFKT7:1:1112:5953:15657 1:N:0:33
AAAGTCGAGGTGCCTAAAGTGGCAACCCAGACTGCGCATAATGTTGGTGTTGTAGCGCTTCCTGTATCCGCATGGCGTTCGTACTTAAATCTGGAACTAACCATTCCAATTTTCGCTGTCTCTTATACACATCTCCGAGCCCACGAGACT
+
A3>AAFAADDAABGGGGGGGFEFHHHHAFHAFHHHE2EBA5FDGH5F2B11BBGGE00FEAGFGGDDFGE?EFAHFEEEGGEHH?D4B@F4FGGFFHH3?FG?BF4GHHHHHHHGEGGEHHHHHGHEHEHHGHHGBDGGCCEHGGGGGGH
@M02034:409:000000000-BFKT7:1:1112:26900:15661 1:N:0:33
AAAGTCGAGGTGCCTAAAGTGGCAACCCAGACTTCGAATAATGTTGGTGGTGTAGAGCTTCCTGTAGCCGCATGGCGTTCGTACTTAAATATGGAACTAACCATTCCAATTTTCGCTGTCTCTTATACACATCTCCGAGCCCACGAGACT
+
CCCCCFBCBCBBGGGGGGGGGGGHHHHGGHHGHHHGHHHGHHHHHHHEFGEFGHHHHHHHHHHHHHHHHGGGGGHHGGGGGGHHHHHHHHHHHHHHHHHHHHHHHHHHHHHHHHGGGGGHHHHHHHHHHHHHHHHFGGGGGGHGGFGGGH
@M02034:409:000000000-BFKT7:1:1112:12338:15663 1:N:0:33
AAAGTCGAGGTGCCTAAAGTGGCAACCCAGACTCAGCAGCATGTTGGTGGTGTAGCGCTTCCTGTAGCCGCATGGCGTTCGTACTTAAATATGGAACTAACCATTCCAATTTTCGCTGTCTCTTATACACATCTCCGAGCCCACGAGACT
+
CCCCCFBCDBAAGGGGGGGGGGGHHHHGGHHGHHHH3F2BBG3GHFHEC2EBBGH50AFE?GBGGE5FGGGGGGHFGFGGG?FGGFEGHH4FGFGGHHHFGF3FHGHHHGGHHHGGGGGGGHHHHHHHFFGHHHHGGFGGGGFGGGGGGH
@M02034:409:000000000-BFKT7:1:1112:17501:15663 1:N:0:33
AAAGTCGAGGTGCCTAAAGTGGCAACCCAGACTATGGAGAAGGTTGGTGGTGTAGAGCTTCCTGTAGCCGCATGGCGTTCGTACTTAAATATGGAACTAACCATTCCAATTTTCGCTGTCTCTTATACACATCTCCGAGCCCACGAGACT
+
ABBBBFAABBBBGGGGGGGGGGGHGHHGGHHGHHHHHGHHHHHHHHGFFGEFGHHHHHHHHHHHHHHGHGGEFGHGGGGGGGEHHHHHHHHHHHHHHHHHHFGHHHFFHHHHHHGGGGGHHHHHHHHHHHFHHHHHGGFGGGHGGGGGGH
@M02034:409:000000000-BFKT7:1:1112:4352:15666 1:N:0:33
AAAGTCGAGGTGCCTAAAGTGGCAACCCAGACTGTGAATTCTGTTGGTGGTGTAGAGCTTCCTGTAGCCGCATGGCGTTCGTACTTAAATATGGAACTAACCATTCCAATTTTCGCTGTCTCTTATACACATCTCCGAGCCCACGAGACT
+
BBBBBFABDBABGGGGGGGGGGGHHHHGGHHGHHGHFGHH5DFGHHHGGGGGGHHGBFHHHHHHHFGHHGGGGGHGGEFGGFHHHHHHHHHHGHFHHHHHHHFHHHGHHHHHHHGGGGFFHHHHHHHGGHHHHGGHGGGGGGHGGGGGGH
@M02034:409:000000000-BFKT7:1:1112:13882:15679 1:N:0:33
AAAGTCGAGGTGCCTAAAGTGGCAACCCAGACTACGCATAATGTTGGTGGTGTAGAGCTTCCTGTAGCCGCATGGCGTTCGTACTTAAATATGGAACTAACCATTCCAATTTTCGCTGTCTCTTATACACATCTCCGAGCCCACGAGACT
+
BCCCCFCCCCABGGGGGGGGGGGHHHHGGHHGHHHGGGGGHHHHHHHGGGEFGHHGHHHHHHHHHHHHHGGCEGHHGGGGGGHHHHHHHHFHHHFGFHFGHHHHHHHHHHHHHHGGGGGGHHHHHHHHGHHGHHHGGCGGGGFGGGGGGH
@M02034:409:000000000-BFKT7:1:1112:18733:15681 1:N:0:33
AAAGTCGAGGTGCCTAAAGTGGCAACCCAGACTTTGCATCCGGTTGGTGGTGTAGAGCTTCCTGTAGCCGCATGGCGTTCGTACTTAAATATGGAACTAACCATTCCAATTTTCGCTGTCTCTTATACACATCTCCGAGCCCACGAGACT
+
CBCBBFBCBBBBGGGGGGGGGGGHHHHGGHHGHCHFHAGHHGGGGGGGGGGFHHHEHHHHHHHHHHHHHGGGGGHHGGGGGGFHHHGHHHGHHHHHGHHHHHHHHHHHFHHHHHGGGFGHHHHHHHHHHHFHHHGHGGGGGGHGGCGGGG
@M02034:409:000000000-BFKT7:1:1112:18716:15687 1:N:0:33
AAAGTCGAGGTGCCTAAAGTGGCAACCCAGACTAGTAAGCAGGTTGGTGGTGTAGAGCTTCCTGTAGCCGCATGGCGTTCGTACTTAAATATGGAACTAACCATTCCAATTTTCGCTGTCTCTTATACACATCTCCGAGCCCACGAGACT
+
BBCCBFBBCCBCGGGGGGGGGGGHHHFGGHHGHGGHHHBGFFEGHHFEFGEFHHHHHGHHHHHHHHHHHGGEGGHHGGGGGFFHGHGGHHGHGHGHGHHHHHHHGHHHHGHHHHGGGGGHHHHHHHHHGHDHHHHFGCGGGGHGGGGGGH
@M02034:409:000000000-BFKT7:1:1112:6545:15687 1:N:0:33
ACAGTCGAGGTGCCTAAAGTGGCAACCCAGACTCAGC
+
>1>>AF?A>A>AFFGGGGGG1FF01BG0FH0FG11FB
@M02034:409:000000000-BFKT7:1:1112:8739:15693 1:N:0:33
AAAGTCGAGGTGCCTAAAGTGGCAACCCAGACTACGCCTAATGTTGGTGGTGTAGAGCTTCCTGTAGCCGCATGGCGTTCGTACTTAAATATGGAACTAACCATTCCAATTTTCGCTGTCTCTTATACACATCTCCGAGCCCACGAGACT
+
BBB@BFBA>DAAGGGGGGGGGGFHHHHGGHFGHGCE2ABA35F5BGG2A1EAB3G5AABF5FGHDA5AAEG>EEE1EEEFF>EF1@4FFD4BEF33FGHH3B3F3BF4DGFHF4<EEA<B44B33BGFFCGFHGHEGC?C@?CF/<@D?G
@M02034:409:000000000-BFKT7:1:1112:15367:15695 1:N:0:33
AAAGTCGAGGTGCCTAAAGTGGCAACCCAGACTGCT
+
CCCCCFBBCCBCGGGGGGGGGGGHHHHGGHHGH335
@M02034:409:000000000-BFKT7:1:1112:11090:15700 1:N:0:33
AAAGTCGAGGTGCCTAAAGTGGCAACCCAGACTACGCCTCTGGTTGGTGGTGTAGAGCTTCCTGTAGCCGCATGGCGTTCGTACTTAAATATGGAACTAACCATTCCAATTTTCGCTGTCTCTTATACACATCTCCGAGCCCACGAGACT
+
CCCCCFCBBCAAGGGGGGGGGGGHHHHGGHHGHHHGGGHGHHHHHGGEFEEFGHHBBDGHFHEGFFHHHFGGGGHGGFGGGEGHHFFEGHGHHHHFHHHGHGDGFHGGHHHHHHGGGGFHGGHHHHHHGHHHHHHEGFGGGGHGGCGGGH
@M02034:409:000000000-BFKT7:1:1112:10652:15702 1:N:0:33
AAAGTCGAGGTGCCTAAAGTGGCAACCCAGACTCCGAATGGGGTTGGTGGTGTAGAGCTTCCTGTAGCCGCATGGCGTTCGTACTTAAATATGGAACTAACCATTCCAATTTTCGCTGTCTCTTATACACATCTCCGAGCCCACGAGACT
+
AABC>DAABAABGGGGGGGGFGGHHGHFFHHGHHGG2AF33BEBAAEAAEEFFGHHHFHHFHHFGFFFFFGEFEHHEGGGGGHGFBFG3FGHHHGFHHDBCHFFGEGHHHHHHHGGGGGHHHGHGHHHFHHHHHHFGG?DGGFGGCGGGH
@M02034:409:000000000-BFKT7:1:1112:8792:15709 1:N:0:33
AAAGTCGAGGTGCCTAAAGTGGCAACCCAGACTGTTCGG
+
AABCADAADAAAGGGGFGGFEGFHHGFEFGHGHGHHHG?
@M02034:409:000000000-BFKT7:1:1112:2304:15709 1:N:0:33
AAAGTCGAGGTGCCTAAAGTGGCAACCCAGACTCCGCCTGGTGTTGGGTTTGTAGCAGTTGCTGTATCCGCATGGTGTTCGAACTTAAATATGGAACTAACCTTTGCAATTTTCGCTGTCTCTTATACACATCTCCGAG
+
BBBBBFAABBAAGGGGFGGGGGGHHHGGGHHGHHHGAFG22BB2B2CEAFEEFEG553DD5B3BD5DDBBF>E1F5@EEGF1BBG4@B34GHF333BFF33B3BB33BFFGHHFE/???3F4BEBEGBFFGHGFF2?/B
@M02034:409:000000000-BFKT7:1:1112:11509:15710 1:N:0:33
AAAGTCGAGGTGCCTAAAGTGGCAACCCAGACTACGTGGCGGGTTGGTGGTGTAGAGCTTCCTGTAGCCGCATGGCGTTCGTACTTAAATATGGAACTAACCATTCCAATTTTCGCTGTCTCTTATACACATCTCCGAGCCCACGAGACT
+
AACBAFBBCBCCGGGGGGGGFGGHHHHGGHHGHHHGFGGGGGGAFEFAEEEFGHHHFEFHGHFGGFGDHGGEEGHFFEGGGFGAGGHHHHHHHHBGHHFHFHDGHGHHHHHHHHGGGGEHHHGHFHHFGGBHFHHFGCGGGGHGCGGGGH
@M02034:409:000000000-BFKT7:1:1112:12733:15714 1:N:0:33
AAAGTCGAGGTGCCTAAAGTGGCAACCCAGACTGCTGGGCGGGTTGGTGGTGTAGAGCTTCCTGTAGCCGCATGGCGTTCGTACTTAAATATGGAACTAACCATTCCAATTTTCGCTGTCTCTTATACACATCTCCGAGCCCACGAGACT
+
CCCBCFCCCCABGGGGGGGGGGGHHHGGGHHGHHHHHHGHGGGGFGGEGGFFGHHHHHHHHHHHHHGHHGGEGGHHGGGGGGHHHHGHGHBGHHHHHFDGHHHHGHHHHHHHHHGGGGDHHHHHHHHHGHHHHHHHGFGGGGHGGGGGGH
@M02034:409:000000000-BFKT7:1:1112:21622:15722 1:N:0:33
AAAGTCGAGGTGCCTAAAGTGGCAACCCAGACTAGTGGTTTTGTTGGTGGTGTAGAGCTTCCTGTAGCCGCATGGCGTTCGTACTTAAATATGGAACTAACCATTCCAATTTTCGCTGTCTCTTATACACATCTCCGAGCCCACGAGACT
+
AAAABFBBBBAAGGGFFGGGGGGHHHHGGHHGHHHHHHFFHGHHHHHEGGEFFHHGHHHHHHHHHHHHHGGGGGHHGEGGGGGHHHEHHHGHHHGHHHHHHGHHHHFFHHHHHHGGGGGGGEHHHFHHGEBHHHGFFCCGGGHGGG@EGF
@M02034:409:000000000-BFKT7:1:1112:20455:15725 1:N:0:33
AAAGTCGAGGTGCCTAAAGTGGCAACCCAGACTAGTTCGCGGGTTGGTGGTGTAGAGCTTCCTGTAGCCGCATGGCGTTCGTACTTAAATATGGAACTAACCATTCCAATTTTCGCTGTCTCTTATACACATCTCCGAGCCCACGAGACT
+
BBCCBFBBCCBCGGGGGGGFFGGGHHHGGHGGHHHHHHGGGGGEFEGEFGEFFHHHHHHHHHHHHHHHHGGEGGHHGGGGGGHHHHHHHHGHHHHHEHGHHHFHHHFFHHHHHFGGGGGGHGHHHHHHBGFHHHHHGGGGGGHGGFCFGH
@M02034:409:000000000-BFKT7:1:1112:17472:15727 1:N:0:33
AAAGTCGAGGTGCCTAAAGTGGCAACCCAGACTCCGTGGAAGGTTGGTGGTGTAGAGCTTCCTGTAGCCGCATGGCGTTCGTACTTAAATATGGAACTAACCATTCCAATTTTCGCTGTCTCTTATACACATCTCCGAGCCCACGAGACT
+
CCCCCFCBBCCCGGGGGGGGGGGHHHHGGHHGHHHGHGGGHHGGHHGFGGGFHHHHHHHHHHHHHHHHHGGGGGHHGGGGGGFHHHHHHHHHHHHHGHHHHHHHHHGGHHHHHEFGGGGHHHHHHHHHFFFHHHHHGGGGGGHGGGGGGH
@M02034:409:000000000-BFKT7:1:1112:26682:15727 1:N:0:33
AAAGTCGAGGTGCCTAAAGTGGCAACCCAGACTGGTAATAATGTTGGTGGTGTAGAGCTTCCTGTAGCCGCATGGCGTTCGTACTTAAATATGGAACTAACCATTCCAATTTTCGCTGTCTCTTATACACATCTCCGAGCCCACGAGACT
+
A3A?AFBBDB>ABFGGGGGGGDFGHHHEGHFGHGA5BGBGFHHHGDHGFFEFGFHFHHHHHHHGHGHHHGEGGGHHGGGGGGGHHHHHHHGHHHFFHHHFHHHHHHHHHHHHHHGGGGGHHHHHHHHHGHHH1DFDA/@CG//<</@EED
@M02034:409:000000000-BFKT7:1:1112:23438:15729 1:N:0:33
AAAGTCGAGGTGCCTAAAGTGGCAACCCAGACTGGGGGGCGGGTTGGTGGTGTAGAGCTTCCTGTAGCCGCATGGCGTTCGTACTTAAATATGGAACTAACCATTCCAATTTTCGCTGTCTCTTATACACATCTCCGAGCCCACGAGACT
+
AABBAFBBBAABGGGGFGGDFGGHHHHGGHHGHHFCGGGGGFG@FGGACDDECGHHHHGHGHHHHGGFFDGCGGFACDGGGGGGFGGGGGGGGGBBBGFFBFBFFBFFGGFFFFFDDDDBFFFFFFFFFFFFFFFBD=DFBEFFFAFBFF
@M02034:409:000000000-BFKT7:1:1112:12146:15736 1:N:0:33
```
