## Supplementary material for "Engineering a virus-like particle to display peptide insertions using an apparent fitness landscape": Sequencing text files, python code, and primer descriptions: eHTS074S33_s1_pe (part 24 of 41)

```
AAAGTCGAGGTGCCTAAAGTGGCAACCCAGACTCCTCCTCATGTTGGTGGTGTAGAGCTTCCTGTAGCCGCATGGCGTTCGTACTTAAATATGGAACTAACCATTCCAATTTTCGCTGTCTCTTATACACATCTCCGAGCCCACGAGACT
+
BACCCFCADBAAGGGGGGGGGGGHHHHGGHGGHHHHHHHHHHHHHHHGGGEBFHH5FHHHHHHGGHGHHGGGGGHHGGGGGGHHHH4GHH4FGHHHHH3GHHHFHHHHHHHHHHGGGGGHHGHHHHHHGHHHHHHGGGGGGGHGGGGGGH
@M02034:409:000000000-BFKT7:1:1112:16975:15737 1:N:0:33
AAAGTCGAGGTGCCTAAAGTGGCAACCCAGACTACTAAGACGGTTGGTGGTGTAGAGCTTCCTGTAGCCGCATGGCGTTCGTACTTAAATATGGAACTAACCATTCCAATTTTCGCTGTCTCTTATACACATCTCCGAGCCCACGAGACT
+
BBCCCFABCCABGGGGGFGGGGGHHHHGGHHGHHHHHHHHHGGGFFEEFGEFGGHGHHHHHHHHHHGGHGGEGGHHGEFGGFFEGHHHHHHHHHEFHHHHHGGHHHGGGGHHHHEGGG?GGHHHHHHHFFHHHHEFGCCFGFGGGGGGGH
@M02034:409:000000000-BFKT7:1:1112:21664:15744 1:N:0:33
AAAGTCGAGGTGCCTAAAGTGGCAACCCAGACTCCTCCGACTGTTGGTGGTGTAGAGCTTCCTGTAGCCGCATGGCGTTCGTACTTAAATATGGAACTAACCATTCAATTTTCGCTGTGTCTTATACACATCTCCGAGCCCACGAGACTA
+
AAAAAFBBBBAAGGGGGGGGGGGHHHHGFHHGHHHHHHGGGGGHHHHGGGEFGHHHHHHHHHHHGHHHHGGGGGHHGGGGGEFHHHHHHHGHHHHHHHHHHHHGHHHHHHHHHGGGGFHHHHHHHHGHFGHHHHFGGGGGGHGGCFGFHG
@M02034:409:000000000-BFKT7:1:1112:11151:15749 1:N:0:33
AAAGTCGAGGTGCCTAAAGTGGCAACCCAGACTCCTACTCAGGTTGGTGGTGTAGAGCTTCCTGTAGCCGCATGGCGTTCGTACTTAAATCTGGAACTAACCATTCCAATTTTCGCTGTCTCTTATACACATCTCCGAGCCCACGAGACT
+
A?AABFBADBAAGGGGGGGGGGGHHHHGGHFFHHHHGHHHHBFHHGFGAFBBFGHBBGHHHHHGHGFHHGGGGFHHGEEFGGHHFHFHHH4GHFHHHH3BGHEGHHHGFHGHHHGGGGEHHHHHEHHHGHHHHHHHGGGGGGHGGGGGGH
@M02034:409:000000000-BFKT7:1:1112:2423:15750 1:N:0:33
AAAGTCGAGGTGCCTAAAGTGGCAACCCAGACTCAGAATAATGTTGGTGGTGTAGAGCTTCCTGTAGCCGCATGGCGTTCGTACTTAAATATGGAACTAACCATTCCAATTTTCGCTGTCTCTTATACACATCTCCGAGCCCACGAGACT
+
3AABAD3A?DABGGGGGGGGGG2GHAGEGHHGHHHHBF5EG5GDD5ABFE2AFEHFFGFHDGGFFF5FBEEEFEHFEEGGE1GFHFHFHHHHGFBDCGFFFHBGFGDFFHHHHHE?EFFGHFGGFFFFDGFHBFB1?@D@DEFFDGGGCH
@M02034:409:000000000-BFKT7:1:1112:10206:15750 1:N:0:33
AAAGTCGAGGTGCCTAAAGTGGCAACCCAGACTAGGCCTGATGTTGGTGGTGTAGAGCTTCCTGTAGCCGCATGGCGTTCGTACTTAAATATGGAACTAACCATTCCAATTTTCGCTGTCTCTTATACACATCTCCGAGCCCACGAGACT
+
ABBBAFBBBBBBGGGGGGGGGGGHHHHGGHHGHHGHHHHGHHHHHHHEFFEFGFHHHHHHHHHFFGHFFEGFGGHGGFGGGFHHHGHFHHBHGHEFFHGFGFBGHHHHGHGHHEGEGGGGHHHHFHGHGHHHGGGFG/@CFGHGGGGGGH
@M02034:409:000000000-BFKT7:1:1112:11360:15750 1:N:0:33
AAAGTCGAGGTGCCTAAAGTGGCAACCCAGACTGGGACGAATGTTGGTGGTGTAGAGCTTCCTGTAGCCGCATGGCGTTCGTACTTAAATATGGAACTAACCATTCCAATTTTCGCTGTCTCTTATACACATCTCCGAGCCCACGAGACT
+
A?AB>BAAD>AAGGGGGGGGFGFFHABEBFGFHHHGHHAGEBFDDDAAAEEFFGHEGDFHGHHFGGDDFEE>EFHH??EGGFHH?B@BBBBBFGFBFG3B?FFBB??FGHHHHGGGGGGGHHHHGHHGFHHHHHFFGFCGGGHGG?DGDG
@M02034:409:000000000-BFKT7:1:1112:11377:15760 1:N:0:33
AAAGTCGAGGTGCCTAAAGTGGCAACCCAGACTCAGCATCCTGTTGGTGGTGTAGCGCTTCCTGTAGCCGCATGGCGTTCGTACTTCAATCTGGAACTCACCATTCCAATTTTCGCTGTCTCTTATACACATCTCCGAGCCCACGAGACT
+
A3>AAFAA>A>ABBGGGGGGGGFHHHHAFGFFHF3GHGGGGHFHGEHGGGEBFGH5EEGGGHHGHH5FGGEFGGHHGGGGGGHHCH4FHH3GGHHHHH3BFHHBFHGHEGHHHHGGGGGHHHHHHHHHHHHHHHHHGGGGGGHGGGGGGH
@M02034:409:000000000-BFKT7:1:1112:10223:15761 1:N:0:33
AAAGTCGAGGTGCCTAAAGTGGCAACCCAGACTAGTCCTGGTGTTTGGCTTGTAGCAGTTGCATTGC
+
AABC>DAADDBAGFGGGGGGEGFGHFFEAGHGHH355ADB3GHF2B3B3BG0A5D553DA5D3A535
@M02034:409:000000000-BFKT7:1:1112:2914:15774 1:N:0:33
AAAGTCGAGGTGCCTAAAGTGGCAACCCAGACTCCGCAGACGGTTGTTGGTGTAGCGCTTCCTGTAGCCGCATGGCGTTCGTACTTAAATATGGAACTAACCATTCCAATTTTCGCTGTCTCTTATACACATCTCCGAGCCCACGAGAC
+
3>AAAFA3ADAAGGFGBGGGGFGCFHHE22AF33FEF?A2BEEFGG1BBFBBBDH50AFEEFHHHH5DG1>>EFGHGE?FGEGHCF4BGGDFHEFBGF3?FGHHHHGHHHHHHH?FG?EDGHHHHFFH@FFF1FBG/@CCCGHCC@CGG
@M02034:409:000000000-BFKT7:1:1112:11791:15781 1:N:0:33
AAAGTCGAGGTGCCTAAAGTGGCAACCCAGACTCATCATAAGGTTGGGGTTGTAGAAGTTGCTGTGTCCGCATGGTGTTCGAACTAAAATATGGAACTAACCTTTGCAATTTTCGCTGTCTCTTATACACATCTCCGAGCCCACGAGACT
+
AABBAD>ADDBBGGGGGGGGGGGHHHHEFHHGHHHH5BAGF53DBFECAAEEEFH555DF5D3AD35D5EE>E1B55BBGF1BB?3BBFGGFG3BBFGFGFF3BB3?FFHHHHFFGGGEGGGHHGHGHGBH2GFG2DC?DCFHGGGGGGE
@M02034:409:000000000-BFKT7:1:1112:23719:15804 1:N:0:33
AAAGTCGAGGTGCCTAAAGTGGCAACCCAGACTAAGGATAATGTTGGTGGTGTAGAGCTTCCTGTAGCCGCATGGCGTTCGTACTTAAATATGGAACTCACCATTCCAATTTTCGCTGTCTCTTATACACATCTCCGAGCCCACGAGACT
+
A11AAFAA1>>AEGGGFGGG1BAA1FHGGHAFH11B0FGHGHCHGBGEFCGBFFGFDFHHHHHHHHGGGGGEEEHHGGGGGFFHHG2B1EBFGH11BF1BFEFBHGFH2FFGHHGFGE?GGGHHFGDFGHHGCDBGGCCCGGEFCGGGGH
@M02034:409:000000000-BFKT7:1:1112:21202:15807 1:N:0:33
AAAGTCGAGGTGCCTAAAGTGGCAACCCAGACTATTC
+
1A1>AFAADD1AEGEGGGGGGCFHFHHCAEAFE112D
@M02034:409:000000000-BFKT7:1:1112:17631:15812 1:N:0:33
AAAGTCGAGGTGCCTAAAGTGGCAACCCAGACTAATCTTGATGTTGGTGGTGTAGAGCTTCCTGTAGCCGCATGGCGTTCGTACTTAAATATGGAACTAACCATTCCAATTTTCGCTGTCTCTTATACACATCTCCGAGCCCACGAGACT
+
BCCCBFBBCCBBGGGGGGGGGGGHHHHGGHHGHHHHHHHHHHHHHHHFFGEFHGHGHHHHHHHHHGHHHFGEGGHHGGGGGEHHHHHHHHHHHHHHFHHGHHFGHHGGHHHHHHGGGGGGHHHHHHHHFHFHHGGGG?DGGGHGGGGGGH
@M02034:409:000000000-BFKT7:1:1112:17247:15815 1:N:0:33
AAAGTCGAGGTGCCTAAAGTGGCAACCCAGACTAGTTCGACTGTTGGTGGTGTAGAGCTTCCTGTAGCCGCGTGGCGTTCGTACTTAAATATGGAACTAACCATTCCAATTTTCGCTGTCTCTTATCCACATCTCCG
+
BBBBBFABBBBBGGGGGGGGGGGHHHHGGHHC3F355DAFFEGHBG2BFEEA13F5DED3ABGDA5D53AE0EE>/>?>?EE21?FG3@BG4BF33FFGF30BB3BF44B?FD4/<C/?B?BB33B3?B?C2@FF2?
@M02034:409:000000000-BFKT7:1:1112:17120:15819 1:N:0:33
AAAGTCGAGGTGCCTAAAGTGGCAACCCAGACTAATCCTCATGTTGGTGGTGTAGAGCTTCCTGTAGCCGCATGGCGTTCGTACTTAAATATGGAACTAACCATTCCAATTTTCGCTGTCTCTTATACACATCTCCGAGCCCACGAGACT
+
CCCCCFCCCCAAGGGGGGGGGGGHHHHGGHHGHHHH3GHHGHHHHHHGGGEFGHHHHHHHHGHHHHHHHGGGGGHHGGGGGGHHHHHHHHHHHHHHHHHHHHHHHHHHHHHHHHGGGGGGHHHHHHHHHHHHGHHGG?DFGGHGGGGGGH
@M02034:409:000000000-BFKT7:1:1112:21393:15826 1:N:0:33
AAAGTCGAGGTGCCTAAAGTGGCAACCCAGACTCTTGTGGGGGTTGGTGGTGTAGAGCTTCCTGTAGCCGCATGGCGTTCGTACTTAAATATGGAACTAACCATTCCAATTTTCGCTGTCTCTTATACACATCTCCGAGCCCACGAGACT
+
BBBBBFBBBDABFGGGGGGGGGGHHHHGGH2AB3FGHGHGGGGGGG?BEEEAF3FFGF3GHHHHGHGHHEE/EEHFGGGGG?BGHHHHHHFHHF3GGFFHBCGGFHF44FBGF3CDF??<DGGG2F22>22<GGG1C@@D?/.FCFGGGH
@M02034:409:000000000-BFKT7:1:1112:14956:15832 1:N:0:33
AAAGTCGAGGTGCCTAAAGTGGCAACCCATACTCCGGCGCCGGTTGGTGGTGTAGAGCTTCCTGTAGCCGCATGGCGTTCGTACTTAAATATGGAACTAACCATTCCAATTTTCGCTGTCTCTTATACACATCTCCGAGCCCACGAGACT
+
ABBBBFBB@D>ABFGGGGGGFGFGFHHGGHHHHHHGGGGGGGGGFEFEGGEFGGHBGHHHHHHFGGGFHGEGGGHHGEGGGGHHHHBFHG4FGHHHGHFGHHHGHHFGHHHHHHGGGGGGHGHHHHFHFGHHHHHFG?GGGGHGGGGGGH
@M02034:409:000000000-BFKT7:1:1112:8160:15833 1:N:0:33
AAAGTCGAGGTGCCTAAAGTGGCAACCCAGACTTTTGCGACTGTTGGGGGTGTAGAGCTTCCTGTAGCCGCATGGCTTTCGTACTTAAATATGGAACTAACCATTCCAATTTTCGCTGTCTCTTATACACATCT
+
>3AA>BA>>>>>BBBBB4B65BBBGA4BBBBBBDGHFHE22AABBBA00AAA>B5BDD@B5B555B@4@?>>B??12BFGECFH?44BBBBBB?3?3F3??B3BB?BBBFGHHFD/EDFGF3BGGGDGB<GHHH
@M02034:409:000000000-BFKT7:1:1112:24005:15839 1:N:0:33
AAAGTCGAGGTGCCTAAAGTGGCAACCCAGACTACTAAGATGGTTGGTGGTGTAGAGCTTCCTGTAGCCGCATGGCGTTCGTACTTAAATATGGAACTAACCATTCCAATTTTCGCTGTCTCTTATACACATCTCCGAGCCCACGAGACT
+
CCBCCFCCDB>AGGGGGGGGGGGGHHHGGHGGHHHHHHHHHGGHHGGGGGABGFHDHHHHHHHHHHHHFGGGGGHHGGGGGGHHHHHHHHHHHHHHGGHGGHHHHHHHHHGHHHGGGGEFHGHHHHHHGGFHGHHHGG/BFGHGGCDGDD
@M02034:409:000000000-BFKT7:1:1112:9009:15840 1:N:0:33
ACGTCGAGGTGCCTAAAGTGGCAACCCAGACTGTGAATGCTGTTGGTGGTGTAGAGCTTCCTGTAGCCGCATGGCGTTCGTACTTACATATGGAACTACCCATTCCAATTTTCGCTGTCTCTTATACACATCTCCGAGCCCACGAGACTA
+
>3>>ADBB>AAFFGFGGGGGBFHBBGGFHHGHHGHH5GFGHFGFH2BAEABAFHGGHHHHHHHBADGHGECGEGGEBEFFE2BFF43BGHHHH3DGHH@GHGBFGFGFHHHHHGGGGEGHHHHHHHGHHGHHHHHGGGGGGHGGGGGGHH
@M02034:409:000000000-BFKT7:1:1112:28301:15848 1:N:0:33
AAAGTCGAGGTGCCTAAAGTGGCAACCCAGACTCCGTCTACGGTTGGTGGTGTAGAGCTTCCTGTAGCCGCATGGCGTTCGTACTTAAATATGGAACTAACCATTCCAATTTTCGCTGTCTCTTATACACATCTCCGAGCCCACGAGACT
+
AABBBFBBBBABGGGGGGGGGGGGHHHGGHHGHHHGHHHHHGGHGEGGGGFFHHHHHHHHHHHFGGHHHGGGGGHHGGGGGGHHHHFHHHHHHFDDFHFHHHGHHHGGHHHHHHGGGGGGHHHHHHHHFHHHHHHGGCGGGGHGGCFGGH
@M02034:409:000000000-BFKT7:1:1112:22788:15849 1:N:0:33
AAAGTCGAGGTGCCTAAAGTGGCAACCCAGACTCATAGGAATGTTGGTGGTGTAGAGCTTCCTGTAGCCGCATGGCGTTCGTACTTAAATATGGAACTAACCATTCCAATTTTCGCTGTCTCTTATACACATCTCCGAGCCCACGAGACT
+
CCCCCFCCCCABGGGGGGGGGGGHHHHGGHHGGHHHHHHHHGHHHHHGGGEFFGHHHHHHHHHHHHGHHGGGGGHHGGGGGFGHHHHHHHHHHHGHGHHHHHHHHHFGHGHHHHGGGGGHHHHHHHHHHGGHHHGHGFGGGGHGGGGGGH
@M02034:409:000000000-BFKT7:1:1112:22088:15854 1:N:0:33
AAAGTCGAGGTGCCTAAAGTGGCAACCCAGACTTCGGCGCCTGTTGGTGGTGTAGAGCTTCCTGTAGCCGCATGGCGTTCGTACTTAAATATGGAACTAACCATTCCAATTTTCGCTGTCTCTTATACACATCTCCGAGCCCACGAGAC
+
CCCCCFABCCBCGGGGGGGGGGGHHHHGGHHGH55B2A2AE1BGHHHFGGEFGHHHHHHHHHHHHHHHHGGGGGHHGGGGGGHHHHHHHHHHHHHHHHHHHHHHHHHHFHHHHGGGGGGHHHHHHHHHGHHHHHHHGGGGGGHGGGGGG
@M02034:409:000000000-BFKT7:1:1112:6881:15861 1:N:0:33
AAAGTCGAGGTGCCTAAAGTGGCAACCCAGACTAGGACGGGTGTTGGTGGTGTAGAGCTTCCTGTAGCCGCATGGCGTTCGTACTTAAATATGGAACTAACCATTCCAATTTTCGCTGTCTCTTATACACATCTCCGAGCCCACGAGACT
+
A?BBADA>D>AAGGGGGGGFEFFGHGCEFHHFHHHHHH2AEAAABFH1AEEFGGHHHGHHFHHGFDFGHEE>EEHGEGGGGEGHF4DF3EFFGFB3BF3BBFBFFDFHHHHHHHEEGGFFGGGHHHFHFBGHHGFFDGCDGGHGCFGGGH
@M02034:409:000000000-BFKT7:1:1112:20637:15864 1:N:0:33
AAAGTCGAGGTGCCTAAAGTGGCAACCCAGACTACTACGTGTGTTGGTGGTGTAGAGCTTCCTGTAGCCGCATGGCGTTCGTACTTAAATATGGAACTAACCATTCCAATTTTCGCTGTCTCTTATACACATCTCCGAGCCCACGAGACT
+
CCCCCFCCCCABGGGFGGGGGGGHHHHGGHHGHHHHHHGHHGHHHHHGGGEBFGHHHHHHHHHHFFHHHGGGGGHHGGGGGEHHHHFHHHHHHHHHHHHFHHHHHHHGHHHHHHGGGGGHHHHHHHGHFFFHHGHHGGGGGGHGGGGGGH
@M02034:409:000000000-BFKT7:1:1112:17031:15877 1:N:0:33
AAAGTCGAGGTGCCTAAAGTGGCAACCCAGACTCAGCAGTTTGTTGGTGGTGTAGAGCTTCCTGTAGCCGCATGGCGTTCGTACTTAAATATGGAACTAACCATTCCCAATTTTCGCTGTCTCTTATACACATCTCCGAGCCCACGAGAC
+
ABBBBFBBBBABGGGGGGGGGGGHHGHGFHDFHHGGEGFFGFGFHGCEFGEFGHHFHHHHHHHHHHHHHGCEFGHFGEGGGGHHHHHHHHGHHHFHHHBGGHHGHHGHHHGHHHFEDGGGFFFHHGEHBFGHHFFGFG<BFFGHFGCGG<
@M02034:409:000000000-BFKT7:1:1112:17798:15889 1:N:0:33
AAAGTCGAGGTGCCTAAAGTGGCAACCCAGACTAAGCAGGCGGTTGGTGGTGTAGAGCTTCCTGTAGCCGCATGGCGTTCGTACTTAAATATGGAACTAACCATTCCAATTTTCGCTGTCTCTTATACACATCTCCGAGCCCACGAGACT
+
CCCCBFCCBBAACGGGGGGGGGGHHGHGGHGFHHHHHHHHGGGEGGG1FF1A13FGFDHGFGHHHHFEGF?EEEGC@?EEF1B??B?3GHBFDHFG3FDFBFFHHFEGHEHHH?</AB<D33GHBH22>22C<D2DA/DCCCGA@-<CDF
@M02034:409:000000000-BFKT7:1:1112:18893:15892 1:N:0:33
AAAGTCGAGGTGCCTAAAGTGGCAACCCAGACTCCTCCTCCTGTTGGTGGTGTAGAGCTTCCTGTAGCCGCATGGCGTTCGTACTTAAATATGGAACTAACCATTCCAATTTTCGCTGTCTCTTATACACATCTCCGAGCCCACGAGACT
+
CDDCCFBBCCBCGGGGGGGGGGGHHHHGGHHGHHHHHHHHHHHHHHGEGGEFFGHGHHHHHHHHHGHHHGGGGGHFGFGGGEGHHHHHHHHHHHHGHHHHHHHHHHHGHHHHHHGGGGGHHHHHFHHHHHFHHHHFFCCGGGHGGGGGGH
@M02034:409:000000000-BFKT7:1:1112:18722:15903 1:N:0:33
AAAGTCGAGGTGCCTAAAGTGGCAACCCAGACTGCGGGGGGTGTTGGTGGTGTAGAGCTTCCTGTAGCCGCATGGCGTTCGTACTTAAATATGGAACTAACCATTCCAATTTTCGCTGTCTCTTATACACATCTCCGAGCCCACGAGAC
+
BBBBBFBBBBABGGGGGGGGFG2FHHHGGGDGH332A2A>/>AFDHGDCDAFGHHDBGHGHHHGHHHHHGGGGGHHGDGGGFFEGGFFGGCGGGBFGGBFGGGGGGGGFFGGGGGGGGFFFFFFBF/FFFFFFFFFF;@AFFFFFAFFF
@M02034:409:000000000-BFKT7:1:1112:10686:15903 1:N:0:33
AAAGTCGAGGTGCCTAAAGTGGCAACCCAGACTACGAAGCAGGTTGGTGGTGTAGAGCTTCCTGTAGCCGCATGGCGTTCGTACTTAAATCTGGAACTAACCATTCCAATTTTCGCTGTCTCTTATACACATCTCCGAGCCCACGAGACT
+
BAB@AFAA@AAAFFGGGGGGGGFAGHHGGHHGHGHGFHGGHHHHHHGGFGEFGFHGHHHHHHHGHGHHHGEGGGHHGFGGGEFHHH4FGG4FFFDFFF3GHGBGHHHGHHHHHFGGGGEGFHGHEHHHHFHCGFH1DCGGGGHGCDCDGH
@M02034:409:000000000-BFKT7:1:1112:7245:15906 1:N:0:33
AAAGTCTAGGTGCCTAAAGTGGCAACCCAGACTATTAAGACTGTTGGTGGTGTAGAGCTTCCTGTAGCCGCATGGCGTTCGTACTTAAATATGGAACTAACCATTCCAATTTTCGCTGTCTCTTATACACATCTCCGAGCCCACGAGACT
+
BBCCBFFFFFFFGGGGGGGGGGGHHHHGFGHGHHHHHHHHHHHHHHHEFEEGGHHHHHGHFGGHFFFHHGEEEGHHGGFGGGHHHGHHFHFHHHG3FGFFGGHFHFHGFHHHHHGGGGGHHGHHHHHBBFHHHHHGD?@FFFHGG?DFDH
@M02034:409:000000000-BFKT7:1:1112:23085:15908 1:N:0:33
AAAGTCGAGGTGCCTAAAGTGGCAACCCAGACTCAGAATGTTGTTGGTGGTGTAGAGCTTCCTGTAGCCGCATGGCGTTCGTACTTAAATATGGAACTAACCATTCCAATTTTCGCTGTCTCTTATACACATCTCCGAGCCCACGAGACT
+
CBCCCFCCCCABGGGGGGGGGGGHHHHGGHHGHHHHFHHHGGHHHFCEGGEFFBGBGFFBGHHHHHFHHGGFGGHHGGGGG?BFHHHFFHHHHG3FFFGHGFHHHHFB?GFHF?EFFC<FEHHFD4BDGFFCFGHFFCCDGFHGGF?DDH
@M02034:409:000000000-BFKT7:1:1112:22168:15909 1:N:0:33
AAAGTCGAGGTGCCTAAAGTGGCAACCCAGACTCGTCAGGGTGTTGGTGGTGTAGAGCTTCCTGTAGCCGCATGGCGTTCGTACTTAAATATGGAACTAACCATTCCAATTTTCGCTGTCTCTTATACACATCTCCGAGCCCACGAGACT
+
CCCCBFCCCCABGGGGGGGFGGGHHHHGGHHGHHGHGHGHHGFFGHHFFGEFGGHHHHHHHHHHHHHHHGGGGGHHGEGGGGHHHHHHHHHHHHHGHHHGFGHHHHGHHHHHHBFGGGGHHGHHHHHFHHFHHGHFGGGGGGHGGGGGGH
@M02034:409:000000000-BFKT7:1:1112:3522:15910 1:N:0:33
ACAGTAGAGGTGTCTAAAGTGGCAACCTAGACTAGTCATACTGTTTTTTTTGTAGCTCTTCCTGTATCCGCATGGCGTTCGTACGTCAATCTGGAACTCACCAGTCCAATTTTCTCTGTCTCTTATACACATCTCCGAGCCCACGAGA
+
1>1>A33BDF1>BB3BFGGGB1B11AF0BF1FFHHFEG2D112DD10AA//ABFGG2B1FDGHEFFGHHG/ABEFFE>EFGGFE/>BCEF1GF11BF1DFFFH01BFBEFHHHF12B>2BFGB>FHGFGHBF11DDB/B@CEAAC//A
@M02034:409:000000000-BFKT7:1:1112:20555:15918 1:N:0:33
AAAGTCGAGGTGCCTAAAGTGGCAACCCAGACTCAGCAGAAGGTTGGTGGTGTAGAGCTTCCTGTAGCCGCATGGCGTTCGTACTTAAATATGGAACTAACCATTCCAATTTTCGCTGTCTCTTATACACATCTCCGAGCCCACGAGACT
+
BBBBBFABBBAAGGGGGGGGGGGHHHHGGHHGHGFGCHFHHHHHGHGAFGEFHFHGHHHHHHHGHHHGGGGGGGHHGEEGGFFHHHFGHHHHHHFGFHGHHHFHHHHHHHHHGHGGGGGGHHHGHHHHFHGHHHFHG/DGGGHGCCFGGH
@M02034:409:000000000-BFKT7:1:1112:18942:15919 1:N:0:33
AAAGTCGAGGTGCCTAAAGTGGCAACCCAGACTGCGAGGGGGGTTGGTGGTGTAGAGCTTCCTGTAGCCGCATGGCGTTCGTACTTAAATATGGAACTAACCATTCCAATTTTCGCTGTCTCTTATACACATCTCCGAGCCCACGAGACT
+
AAABBFBBDB>AAFFGGGGGEFFFHHHGGGAFFGCEEEEGGGGGGGFDGG???FGDGHBGFHHFHHFFHDDDFGHHGADGGGEGHH0GGH0CFF0CFHBGGFFHHHCBCFGGGFDGFGCFFGGGFFFFFFGFGGFFD:DFFFEFDA@FDF
@M02034:409:000000000-BFKT7:1:1112:22516:15923 1:N:0:33
AAAGTCGAGGTGCCTAAAGTGGCAACCCAGACTGAGAGGCAGGTTGGTGGTGTAGAGCTTCCTGTAGCCGCATGGCGTTCGTACTTAAATATGGAACTAACCATTCCAATTTTCGCTGTCTCTTATACACATCTCCGAGCCCACGAGACT
+
BBCCCFCBCCAAGGGGGGGGGGGHHHHGGHHGHHHHGCDFGGGHHHGGGGEFGHHHHHHHHHHHHHGHHGGGGGHHGEFGGEGHHHHHHHHHHHHHHHHGHHHHHHHGFHHHHHGGGGGGHHHHHFGGGHHHHHHHGGGFGGHGGGGFGF
@M02034:409:000000000-BFKT7:1:1112:12469:15927 1:N:0:33
AAAGTCGAGGTGCCTAAAGTGGCAACCCAGACTCGGGGGCAGGTTGGTGGTGTAGAGCTTCCTGTAGCCGCATGGCGTTCGTACTTAAATATGGAACTAACCATTCCAATTTTCGCTGTCTCTTATACACATCTCCGAGCCCACGAGACT
+
BBBABFCCBCBBGGGGGGGGGGGHHHHGGHHGHHGGGGGGFGGHHHGGGGEFGHHFHHHHHHHHHHHHHGGGGGHHGGGGGGHHHHHHHHFHHHGHHHHHHHHHHHGHHHHHHHGGGGGHHHHHHHHHHHHHHHHGDCGGGGHGGGGGGH
@M02034:409:000000000-BFKT7:1:1112:23314:15941 1:N:0:33
AAAGTCGAGGTGCCTAAAGTGGCAACCCAGACTGGGCAGGGGGTTGGTGGTGTAGAGCTTCCTGTAGCCGCATGGCGTTCGTACTTAAATATGGAACTAACCATTCCAATTTTCGCTGTCTCTTATACACATCTCCGAGCCCACGAGACT
+
AAA1>B>AA@>AFFFC1FGGGFC0GGHG0FHEHFHCGFE/E/AEE/EAFGEBFGGEHHFHHHHGHHGFHEGGGGHGCEEGGE0GGGFGHHEFFBFGFHHFFHHHFHHHFHFFHFC?CCCB@DHFFGFF>GBG1BDFF//<CFCFCG?CGH
@M02034:409:000000000-BFKT7:1:1112:9207:15952 1:N:0:33
AAAGTCGAGGTGCCTAAAGTGGCAACCCAGACTAAGGATCGGGTTTGTGGTGTAGAGCTTCCTGTAGCCGCATGGCGTTCGTACTTAAATATGGAACTAACCATTCCAATTTTCGCTGTCTCTTATACACATCTCCGAGCCCACGAGACT
+
A@AAAF?A3D>>FBGEF4BDBABFFGHEFFFFHGHHFGFGGDEGF2ABFABFFGH5FHHGFHHFGF5FFEEEEGHHEFGGGEFHHHF33B4BFF3@GH3FFEG3FGBHHGHHHHGGGGEFHHHHHHHHEHHHEHGDE@DCCFHGGCGFGH
@M02034:409:000000000-BFKT7:1:1112:29127:15958 1:N:0:33
AAAGTCGAGGTGCCTAAAGTGGCAACCCAGACTGGGTCGGGGGTTGGTGGTGTAGAGCTTCCTGTAGCCGCATGGCGTTCGTACTTAAATATGGAACTAACCATTCCAATTTTCGCTGTCTCTTATACACATCTCCGAGCCCACGAGACT
+
BBCCAFCCCCBCGGGGGGGGGGGHHHHGGHHGHHHHBGFEGGGEFGGEFGEFGHHGHHHHGHHHFGHHHGGGGGHHGGGGGGHHHHGHHHGGHHFHHHHGHHHHHHGGHHHHHHGGGGGHHHHHHHHGHHGHHHHHECGGGGHGGGGGGH
@M02034:409:000000000-BFKT7:1:1112:23040:15959 1:N:0:33
AAAGTCGAGGTGCCTAAAGTGGCAACCCAGACTGATTCGCCGGTTGGTGGTGTAGAGCTTCCTGTAGCCGCATGGCGTTCGTACTTAAATATGGAACTAACCATTCCAATTTTCGCTGTCTCTTATACACATCTCCGAGCCCACGAGACT
+
ABABBFCCCCBCGGGGGGGGGGGHHHHGGHHGHFHHHHGGFEFGDEAEFDGGADGDFGGHHHHHHHHGGFE@EEGAEEEGGFFEGHHHHHHHHG33GFHHCE?FGFFEEFGHGGCDFDCFHHHHGDHFGFHGHHHBDC@D@FCCCCDFGH
@M02034:409:000000000-BFKT7:1:1112:13448:15970 1:N:0:33
AAAGTCGAGGTGCCTAAAGTGGCAACCCAGACTAATACTAATGTTGGTGGTGTAGAGCTTCCTGTAGCCGCATGGCGTTCGTACTTCAATATGGAACTAACCATTCCAATTTTCGCTGTCTCTTATACACATCTCCGAGCCCACGAGACT
+
BBCCCFCBBCAABFGGGGGGGGGHHHHGGHGGHHGHEGHHHHHHHHHGGGABGGHDHHHHHGGFFHGHHGGGGGHHGFGGGGHHHH4BGH4FGHHHHHEGHHGHHHHHHHHHHFGGGGGHHHHHHHHHFHHHHHGHGGGGGGHGGGGGGH
@M02034:409:000000000-BFKT7:1:1112:5737:15972 1:N:0:33
AAAGTCGAGGTGCCTAAAGTGGCAACCCAGACTAGGAATCAGGTTGGTGGTGTAGAGCTTCCTGTAGCCGCATGGCGTTCGTACTTAAATATGGAACTAACCATTCCAATTTTCGCT
+
BABBBF?A>D>AGFGGGGGGGGFGABGEFHGFGHCF3DFF5AEHF22B2EECA3FFEFAAEGEGFD5A3EE0EE1?E?EFEE2?GHFF3B4@B@33BB3F@0BG34B44B?GB4>/E
@M02034:409:000000000-BFKT7:1:1112:22566:15973 1:N:0:33
AAAGTCGAGGTGCCTAAAGTGGCAACCCAGACTGGGGGTGGGGTTGGTGGTGTAGAGCTTCCTGTAGCCGCATGGCGTTCGTACTTAAATATGGAACTAACCATTCCAATTTTCGCTGTCTCTTATACACATCTCCGAGCCCACGCCGTA
+
BCCCCFCCCCBCGGGGGGGGGGGHHHHGGHHGHHCCGGEEFGCGGGEEGGGGHEHBGGFHFHHHHFEF@EE/EFGHGECGFFFCGHHHHHHHHFBDGHHHBADGGFHBFGDGF2/EEDCDGGHEFFHFHFD?GHHHE<CDD.C.ADCFGD
@M02034:409:000000000-BFKT7:1:1112:5754:15974 1:N:0:33
AAAGTCGAGGTGCCTAAAGTGGCAACCCAGACTAGGAAGGGTGTTGGGGTTGTAGCAGTTGCATTGGCCGCATGGTTTTCGAACTTAAATATGAAACTAACCTTTGCAATTTTCGCT
+
AACBAFAABBBBGGGG4GGGGGFGHHHGEGFFG3BEBDB22BFAAF2A0BEEEGH553DD5A35D33BB0>>E1?@3B?BE1BB?4B3@FFB444?BF?F3B3BB33B4FGHHF//E
@M02034:409:000000000-BFKT7:1:1112:24915:15986 1:N:0:33
AAAGTCGAGGTGCCTAAAGTGGCAACCCAGACTAGTTCGACGGTTGGTGGTGTAGAGCTTCCTGTAGCCGCATGGCGTTCGTACTTAAATATGGAACTAACCATTCCAATTTTCGCTGTCTCTTATACACATCTCCGAGCCCACGAGACT
+
BCCCAFBCCCCCGGGGGGGGGGGHHHHGGHHGHHHHHHGHGGGGGGGDFGFFGHHFHHGHHHHHHHHHHGGGGGHHGGGGGGFHHHHHHHHHHHGHGHHHGHGHHHHHHHHHHEGGGGGFHGFGHHHHHHGHHHHEGGGGGGHGGGGGGH
@M02034:409:000000000-BFKT7:1:1112:27729:15991 1:N:0:33
AAAGTCGAGGTGCCTAAAGTGGCAACCCAGACTCATCCTCCTGTTGGTGGTGTAGAGCTTCCTGTAGCCGCATGGCGTTCGTACTTAAATATGGAACTAACCATTCCAATTTTCGCTGTCTCTTATACACATCTCCGAGCCCACGAGAC
+
CCCCCFBABCABGGGGGGGGGGGHHHHGGHHGHCHDDAFFFHHHHHHEFGBFBGGGHHHHHHHFGHHHHGGGGGHHGEGGGGHHHHGHHGHHHHHGGHHGHHFHHHGHHHHHHHGGGGGGGHGHHHHHFHFHHGBGGCCCFGHGGDGGG
@M02034:409:000000000-BFKT7:1:1112:16937:16001 1:N:0:33
AAAGTCGAGGTGCCTAAAGTGGCAACCCAGACTCATAGTCATGTTCGTGTTGTAGTGC
+
CCCCCFBCCCCCGGGGGGGGGGGHHHHGGHHGHC3D5DF555DF552B22BAA5F535
@M02034:409:000000000-BFKT7:1:1112:5441:16005 1:N:0:33
AAAGTCGAGGTGCCTAAAGTGGCAACCCAGACTGTGCGTAGTGTTGGTGGTGTAGAGCTTCCTGTAGCCGCATGGCGTTCGTACTTAAATATGGAACTAACCATTCCAATTTTCGCTGTCTCTTATACACATCTCCGAGCCCAC
+
AABABFABBBAACGGGGGGGGGGHHHHEGHHGHG3FGFFE?FEADGGAF1E1A3D55BFEBGFHA55DFEE0EE11EE>FEEC1?GBG3B@@EF33F3FG3?3BGBG44FDHF4E/E???FHGD?FBFF?2?GGH2D//C?F/<
@M02034:409:000000000-BFKT7:1:1112:14216:16015 1:N:0:33
AAAGTCGAGGTGCCTAAAGTGGCAACCCAGACTGGTGCTCCTGTTGGTGGTGTAGAGCTTCCTGTAGCCGCATGGCGTTCGTACTTAAATATGGAACTAACCATTCCAATTTTCGCTGTCTCTTATACACATCTCCGAGCCCACGAGACT
+
AAAAAFAABD>>4FGGGGGGFGGFFHFGGGDFHHFGGHHHHHGHHFHEFGBFFGHHHHHHGHHGEGFFHEGGFGHHGECFGGFHHGDGHFEHGFGHEHEEFGGBGF4FFGHHHFGAEGEGHFGHHHFGFCGHHGHHGGCGGFEFFCGGCG
@M02034:409:000000000-BFKT7:1:1112:25712:16032 1:N:0:33
AAAGTCGAGGTGCCTAAAGTGGCAACCCAGACTGCGCATCAGGTTGGTGGTGTAGAGCTTCCTGTAGCCGCATGGCGTTCGTACTTAAATATGGAACTAACCATTCCAATTTTCGCTGTCTCTTATACACATCTCCGAGCCCACGAGACT
+
>3ABBFBA3A>AFGGGGGGGGGFHCHHGGHHGHHHGGGGGHHBHGHGACEEBFGHD5FHHFHHHHFBGHGGGGGHHGEGGGGGHGH4GHH4GGGBGHHHFFHHFHFHHHHGHHHGGGGGHGGHHHGFHHBGGCGHDDCGGGEHGCCCEGH
@M02034:409:000000000-BFKT7:1:1112:23419:16033 1:N:0:33
AAAGTCGAGGTGCCTAAAGTGGCAACCCAGACTCCGACGCCTGTTGGTGGTGTAGAGCTTCCTGTAGCCGCATGGCGTTCGTACTTAAATATGGAACTAACCATTCCAATTTTCGCTGTCTCTTATACACATCTCCGAGCCCACGAGACT
+
BCBBCFCCCCBCGGGGGGGGGGGHHHHGGHHGHHHGGGGGGHHHHHHEGGFFGHHHHHHHHHHHHHHHHGGGGGHHGGGGGEGHHHHHHHHHHHHGGHHHHHHHHHGHHHHHHHGGGGGHHHHHHHHHFHFHGHHHGGGGGGHGGGGGGH
@M02034:409:000000000-BFKT7:1:1112:5589:16045 1:N:0:33
AAAGTCGAGGTGCCTAAAGTGGCAACCCAGACTAAGCCTATTGTTGGTGGTGTAGAGCTTCCTGTAGCCGCATGGCGTTCGTACTTAAATATGGAACTAACCATTCCAATTTTCGCTGTCTCTTATACACATCTCCG
+
AAAAAD1>A1A>FFGGGFDGGAFHHHHGCHH0B11B0BB1FFGHHHHEFFEFABFDE1FBG1AFAFDGB/E/?FC0EG//BE0/BBGG1B22FGBG1BGFH0FFEHBG2FGHG>>/?E<GE2FE1B222B111BF1B
@M02034:409:000000000-BFKT7:1:1112:14901:16049 1:N:0:33
AAAGTCGAGGTGCCTAAAGTGGCAACCCAGACTACTAATCCGGTTGGTGGTGTAGAGCTTCCTGTAGCCGCATGGCGTTCGTACTTAAATATGGAACTAACCATTCCAATTTTCGCTGTCTCTATACACATCTCCGAGCCCACGAGACTA
+
BABBCFBCCCAABGGGGGGGGGGGGHHGGHHGHHHHHHHHHGGGGGGGGGEFFHHHHHHHHHHFGGHHHGGGGGHHGGGGGFHHHHGHHH4GHHHHGHHGHHHHHHGGHHHHHHGGGGFHHGHHHHEHHGHHHHHGGGGGGHGGGGEDHH
@M02034:409:000000000-BFKT7:1:1112:19492:16053 1:N:0:33
AAAGTCGAGGTGCCTAAAGTGGCAACCCAGACTCAGAAGAATGTTGGTGGTGTAGAGCTTCCTGTAGCCGCATGGCGTTCGTACTTAAATATGGAACTAACCATTCCAATTTTCGCTGTCTCTTATACACATCTCCGAGCCCACGAGACT
+
CCCCCFBCCCCCGGGGGGGGGGGHHHHGGHHGHHHHHHHHHHHHHHHGGGEFHHHHHHHHHHHHHHHHHGGGGGHHGGGGGGHHHHHHHHHHHHHHGHHHHHHHHHHHHHHHHHGGGGGHHHHHHHHHHHFHHHHHGCGGGGHGGGGGGH
@M02034:409:000000000-BFKT7:1:1112:19509:16059 1:N:0:33
AAAGTCGAGGTGCCTAAAGTGGCAACCCAGACTCAGAAGAATGTTGGTGGTGTAGAGCTTCCTGTAGCCGCATGGCGTTCGTACTTAAATATGGAACTAACCATTCCAATTTTCGCTGTCTCTTATACACATCTCCGAGCCCACGAGACT
+
11>>AF?A>A>ABGGGGGGGGGFFHHHEFHCGHHHG1FGGGGGGBGFEGGEBFHHHHHHHHGHFGHFGHGEGGGHHEGGGGFFHGH@GHH2FGGEGHH1FGHHHFFHHHHHGHFGGGGGHHHFG1GGHFGHHHHHEGGGGCEAFC<@GGH
@M02034:409:000000000-BFKT7:1:1112:10575:16079 1:N:0:33
AAAGTCGAGGTGCCTAAAGTGGCAACCCAGACTCAGAATAATGTTGGTGGTGTAGAGCTTCCTGTAGCCGCATGGCGTTCGAACTTAAATATGGAACTAACCTTTCCAATTTTCGCTGTCTCTTATACACATCTCCGAGCCCACGAGACT
+
AABCAFBBBDABGGGGGGGGGGGHHHHGGHEFHCGG3A555DFDFGAABBBBF3FGFBAGFF55BFFHDECAE1BG0EEGE1?BEGBBBG4GGHFE3G3BGC3BGHHGBGFHHH/>EFEGEFHHHHHHEHHHHHGG</<@F/GF@DCGFH
@M02034:409:000000000-BFKT7:1:1112:10553:16083 1:N:0:33
AAAGTCGAGGTGCCTAAAGTGGCAACCCAGACTCAGGATAAGGTTGGTGGTGTAGAGCTTCCTGTAGCCGCATGGCGTTCGTACTTAAATATGGAACTAACCATTCCAATTTTCGCTGTCTCTTATACACATCTCCGAGCCCACGAGACT
+
BBBAAFBBBBBAGGGGGGGGGGGHHHHGGHHGHHHHHGF3AGHGHGG2AEEGGHHHF5GH5FFHG5GFHFGEFGHAEEFGG>CGFBGHGHHFHF33GHFGFG3GGGFFGHHHHHGGGGFHFGHFEHFHHHHHHHHGDBCGGGHGGCCDGH
@M02034:409:000000000-BFKT7:1:1112:16203:16083 1:N:0:33
AAAGTCGAGGTGCCTAAAGTGGCAACCCAGACTGCGGCGTTTGTTGGTGGCGTAGAGCTTCCTGTAGCCGCATGGCGTTCGTACTTAAATATGGAACTAACCATTCCAATTTTCGCTGTCTCTTATACACATCTCCGAGCCCACGAGACT
+
CCCCCFCBBD>AGGGGGGGGGGGHHHHGGHHGHHHGGGGFGGGHHHHGGGHEEFG1GHHHHHHFGHHHHGGGGGHHGEFGGGHHHHBGHHGHHHHHHGBCGHHHHHHHHHGHHHGGGGGGFHHHGHGHGGGHHHFHGGGGGGHGGGGGFH
@M02034:409:000000000-BFKT7:1:1112:17929:16085 1:N:0:33
AAAGTCGAGGTGCCTAAAGTGGCAACCCAGACTTCGACGAAGGTTGGTGGTGTAGAGCTTCCTGTAGCCGCATGGCGTTCGTACTTAAATATGGAACTAACCATTCCAATTTTCGCTGTCTCTTATACACATCTCCGAGCCCACGAGACT
+
AABBAFBBCBBBGGGGGGGGGGFHHGGFGHHGHHHGHGGEEEGFGGEEFGEFGGHFHHGHGHHHHHHHHGGEGGHHGEFGGGGHGHFFFHGHHHHHGHFHGHHGGHFGHHHHHHGGGGGGGHHHGHHHHHEFGHFHGGGGFGGGCDGGGH
@M02034:409:000000000-BFKT7:1:1112:2398:16088 1:N:0:33
AAAGTCGAGGTGCCTAAAGTGGCAACCCAGACTGCGCCTTGTGTTGGGGTTGTAGCAGTTGCAGTGTCCGCATGGT
+
A1AA>DAADDAAG1AGGFGFDFAFGEGGGCEGHHHG0EGF1BCBGHHG/BEEEFGG21DA1D11B122DEE>E/0@
@M02034:409:000000000-BFKT7:1:1112:16093:16090 1:N:0:33
AAAGTCGAGGTGCCTAAAGTGGCAACCCAGACTGTGCGGGAGGTTGGTGGTGTAGAGCTTCCTGGAGCCGCATGGCGTTCGT
+
ABBABFBBBBABGGGGGGGGGGGGHHHGGHHGHFHDBEGEAEC1BG0AAEGAA3D5BB@@5GG532?21>E/BE11>?/?1>
@M02034:409:000000000-BFKT7:1:1112:11974:16095 1:N:0:33
AAAGTCGAGGTGCCTAAAGTGGCAACCCAGACTTCGCCTGCTGTTGGTGGTGTAGAGCTTCCTGTAGCCGCATGGCGTTCGTACTTAAATATGGAACTAACCATTCCAATTTTCGCTGTCTCTTATACACATCTCCGAGCCCACGAGACT
+
AAABAFAABDBBGGGGGGGGFFGHHHHGGHHGHHHGGGGHHHHGHGGEFGFFGHHHHHHHHHHHHFHHHGGEGGHGGEGGGGHHHHHHHHHHHHDGFHHHHHDHHFHHHHHHHHGGGGEFHHHHHHHHHHHHHHHFGGGGGGHGGGGGGH
@M02034:409:000000000-BFKT7:1:1112:29403:16099 1:N:0:33
AAAGTCGAGGTGCCTAAAGTGGCAACCCAGACTACTAATAGGGTTGGTGGTGTAGAGCTTCCTGTAGCCGCATGGCG
+
CCCCCFBCCBCCGGGGGGGGGGGHHHHGGHHGH3BAB5FGFGHHCFCAAEFCA3F5DAF3AGHGFBB53EG0EE11>
@M02034:409:000000000-BFKT7:1:1112:14937:16101 1:N:0:33
AAAGTCGAGGTGCCTAAAGTGGCAACCCAGACTTATAAGAATGTTGGTGGTGTAGAGCTTCCTGTAGCCGCATGGCGTTCGTACTTAAATATGGAACTAACCATTCCAATTTTCGCTGTCTCTTATACACATCTCCGAGCCCACGAGACT
+
CCCCCFABCCAAGGGGGGGGGGGHHHHGGHHGHHHHHHHHHHHHHHHGGDEFGGHHFHHHHHGHHFHHGGGGGGHGGEGGGGHHHHHHHHHHHHGHGHHGHG3GHHHHHHHHGHGGGGGHHHHHHHGHGHHHHHHHGGGGGGGGGGGDDH
@M02034:409:000000000-BFKT7:1:1112:7182:16101 1:N:0:33
AAAGTCGAGGTGCCTAAAGTGGCAACCCAGACTGCGGGGAGTGTTGGTGGTGTAGAGCTTCCTGTAGCCGCATGGCGTTCGTACTTAAATATGGAACTAACCATTCCAATTTTCGCTGTCTCTTATACACATCTCCGAGCCCACGAGACT
+
BBBCBFBBBCBAGGGGGGGGGGGHHHHGGHHGHHHGGGGGGGHFFHHEFEEFHHHHHFHHHHHGFFFFHEGEEGHGGEEFGGHHEGHGGDDHGHFFGHEGFGDHHDHFHHHHHHC?EGCFHBGHHHGHHHHHGHHHCFGGG.FFD<CEEF
@M02034:409:000000000-BFKT7:1:1112:19615:16103 1:N:0:33
AAAGTCGAGGTGCCTAAAGTGGCAACCCAGACTCAGAAGAATGTTGGTGGTGTAGAGCTTCCTGTAGCCGCATGGCGTTCGTACTTAAATATGGAACTAACCATTCCAATTTTCGCTGTCTCTTATACACATCTCCGAGCCCACGAGACT
+
A1AAAF1A1DAAGGGGGGGG11FHGHHGCAEGHHGFGHFGHHEGFG/AE?BAGHGGHFHHGFGGHGHGHGGEFGHHGGGGGGGHHHHGFGBGH1@@FH1GHHHHHHHGGH1GHHEGE/E1GHHHFH>F2F<GFHGG/<B?CE/F@A/ACH
@M02034:409:000000000-BFKT7:1:1112:24475:16108 1:N:0:33
AAAGTCGAGGTGCCTAAAGTGGCAACCCAGACTACTAAGACGGTTGGTGGTGTAGAGCTTCCTGTAGCCGCATGGCGTTCGTACTTAAATATGGAACTAACCATTCCAATTTTCGCTGTCTCTTATACACATCTCCGAGCCCACGAGACT
+
BBBBBFBBBBAAGGGFGGGGGGGGFHHGGHHGHHHHHHHHHGGGGGGGGGGBFGHGGHHHHHHGHGHHHGGGGGHHGEGGGFFHHHGHHHGHHHHHHHGHHHFHHHHFHHHHHHGGGFGFFHHHGHDDDGHHHHHHGGGGFFFGGGGGGG
@M02034:409:000000000-BFKT7:1:1112:10178:16118 1:N:0:33
AAAGTCGAGGTGCCTAAAGTGGCAACCCAGACTCATAATAATGTTGGTGGTGTAGAGCTTCCTGTAGCCGCATGGCGTTCGTACTTAAATATGGAACTAACCATTCCAATTTTCGCTGTCTCTTATACACATCTCCGAGCCCACGAGACT
+
AABCADAABDBCGGGGGGGGGGGHHGGEFHHGHH3FGFHHGDFFGHGBAEEEFAGFGFGGFHFFFFEDFEEAFEGCEEEGGEGGFFEGGHHHHE3@GHFGFADFFBHFFFDHHEEGGGEHHFGHDGFHGHHFFHHFFCFGGGEFG?CGAH
@M02034:409:000000000-BFKT7:1:1112:19451:16128 1:N:0:33
AAAGTCGAGGTGCCTAAAGTGGCAACCCAGACTAATAATAATGTTGGTGGTGTAGAGCTTCCTGTAGCCGCATGGCGTTCGTACTTAAATATGGAACTAACCATTCCAATTTTCGCTGTCTCTTATACACATCTCCGAGCCCACGAGACT
+
BBBBBFBABBABGGGGGGGGGGGHHHHGGHHGHHHFHHHHHGHGHFGEFGEFFGHHHHHHHHHHHHHHHGGGGGHHGGGGGGGHHHHHHHGHHHFHGHHGHHHHHGHHHHHHHHGGGGGHHGHHHHHHHHGHGHHHGCGGGEHGGGGGGH
@M02034:409:000000000-BFKT7:1:1112:18504:16139 1:N:0:33
AAAGTCGAGGTGCCTAAAGTGGCAACCCAGACTCTTCCTCCGGTTGGTGGTGTAGAGCTTCCTGTAGCCGCATGGCGTTCGTACTTAAATATGGAACTAACCATTCCAATTTTCGCTGTCTCTTATACACATCTCCGAGCCCACGAGACT
+
A?AA>DAADAABGGGG4DGGGGGGGFAEFFGGFH35DD5F32EAFEEBFGEFFHHGHHGHHGHBGGGGHGE>EEFFEFEGGE21FGE3BFDBFGFGCFD3?GGFFFE4?BFHGHGGGGEHHHFH3FDG3FFHHFFGG//<BCGGC?DDD<
@M02034:409:000000000-BFKT7:1:1112:21420:16141 1:N:0:33
AAAGTCGAGGTGCCTAAAGTGGCAACCCAGACTGTTAAGCAGGTTGGTGGTGTAGAGCTTCCTGTAGCCGCATGGCGTTCGTACTTAAATATGGAACTAACCATTCCAATTTTCGCTGTCTCTTATACACATCTCCGAGCCCACGAGACT
+
BBCCBFABCCABGGGGGGGGGGGHHHHGGHHGHFHGHHHHHHHHHHGGGGEFHGHHHHHHHHHHHHHHHGGGGGHHGGGGGGHHHHGHHGHHHHHHHHHGHHHHFHHGHHHHHHGGGGGHHHHHHHHHHHHHGHGHGGGGDGGGGGGGGF
@M02034:409:000000000-BFKT7:1:1112:25715:16142 1:N:0:33
AAAGTCGAGGTGCCTAAAGTGGCAACCCAGACTAAGAATAATGTTGGTGGTGTAGAGCTTCCTGTAGCCGCATGGCGTTCGTACTTAAATATGGAACTAACCATTCCAATTTTCGCTGTCTCTTATACACATCTCCGAGCCCACGAGACT
+
AAAAAFABAA>AAGGGGGGGFFGFHHH2FFHFHF3E3AFFDF5BDA2F2AEF1A5555FGHCEGHDHHHGG0EGH1E>>FEEGHAGHFGFHFHGBB3GDGHHHFFGHGFGBGHEECEEGHHHGHDFDHGHFHHHHFA>B??FGFGGGGGD
@M02034:409:000000000-BFKT7:1:1112:24892:16146 1:N:0:33
AAAGTCGAGGTGCCTAAAGTGGCAACCCAGACTACGGCGGCGGTTGGTGGTGTAGAGCTTCCTGTAGCCGCATGGCGTTCGTACTTAAATATGGAACTAACCATTCCAATTTTCGCTG
+
BBBBBFBAADAAGGGGGFGGGGGHHHHGGHHGHHHF2AAEE>EEEG/E1?>?1BF3B4?3FGHFHB443E@/<EFCC/<?D?2?/?F2>>2?G222?CGF<FHGFH1F1GFHHDCAE<
@M02034:409:000000000-BFKT7:1:1112:18510:16157 1:N:0:33
AAAGTCGAGGTGCCTAAAGTGGCAACCCAGACTCATCCTCCGGTTGGTGGTGTAGAGCTTCCTGTAGCCGCATGGCGTTCGTACTTAAATATGGAACTAACCATTCCAATTTTCGCTGTCTCTTATACACATCTCCGAGCCCACGAGACT
+
BBBCCFCCCCAAGGGGGGGGGGGHHHHGGHHGHHHHHHHHHGGGGGGFGGEFGHHHHHHHHHHHHHHHHGGGGGHHGGGGGGFHHHHHHHHHHHHHHHHGHHHHHHGGHHHHHHGGGGGHHHHHHHHHFHHHHHHHGGGGGGHGGFDGGH
@M02034:409:000000000-BFKT7:1:1112:8258:16163 1:N:0:33
AAAGTCGAGGTGCCTAAAGTGGCAACCCAGACTAGTTGTCCGGTTGGGGTTGTAGAGCTTCCTGTAGCCGCATGGCGTTCGTACTTAAATATGGAACTAACCATTCCAATTTTCGCTGTCTCTTATACACATCTCCGAGCCCACGAGACT
+
BBBBAFABBBBBGGGGFFFFGGGHHHHGGHHGHHHHHHHCFEGAFGF0E1AEEGH55BGH5F5FF55DGEGEEAGA>EEGG?GHH4FGHHHHHBFFFGFGFH3FGGGHHHHHHHEEGFBDHHHHFHEGFHHHHHFBDC?CCGHGGGCGGH
@M02034:409:000000000-BFKT7:1:1112:13008:16165 1:N:0:33
AAAGTCGAGGTGCCTAAAGTGGCAACCCAGACTAAGTCGGATGTTGGTGGTGTAGAGCTTCCTGTAGCCGCATGGCGTTCGTACTTAAATATGGAACTAACCATTCCAATTTTCGCTGTCTCTTATACACATCTCCGAGCCCACGAGACT
+
BABBBFB>>A>>ABGFFGGGGGGHHHHCFGGGHHHHHHGGGGGGGHHGGGABBFG5GHHHHGHFGGFHHGGGGGHGEEEGFBGGEH4FGH4FFGHFHH3FGHFBGHHFHHHHHHGGGGGHHHHHGHGGFHGHHHHHGFGGGEHFFCGGGF
@M02034:409:000000000-BFKT7:1:1112:9793:16171 1:N:0:33
AAAGTCGAGGTGCCTAAAGTGGCAACCCAGACTGAGCATGAGGTTGGTGGTGTAGAGC
+
A3AAAFAADDAAGFGGGGGGGCFFGGHGGHFFHH3F3BEH3FGHHH?2A1EA13F555
@M02034:409:000000000-BFKT7:1:1112:13396:16180 1:N:0:33
AAAGTCGAGGTGCCTAAAGTGGCAACCCAGACTCATCAGCATGTTGGTGGTGTAGAGCTTCCTGTAGCCGCATGGCGTTCGTACTTAAATATGGAACTAACCATTCCAATTTTCGCTGTCTCTTTTACACATCTCCG
+
BCCCBFBCCDBCGGGGGGGGGGGHHHHGGHHGHCBFFAFCBBFFDGAEEGEEAAGDDFFGGHBE5BF5BAEAEFFH?1>F1B21B@F33BG4EF33BEFG31@BBBFB?FEGFB/EF/EF4BFF4B43B22?G3G2?
@M02034:409:000000000-BFKT7:1:1112:9911:16180 1:N:0:33
CCAGTCGATGTGCCTAAAGTTGCAACCCAGACTCGTCATCCTTTTTGTGTTGTAGCTCTTCCTGTAGCCGCATGGCGTTCGTACTTCAATCTGGAACTCACCATTCCAATTTTCGCTGTCTCTTATACACATCTCCGAGCCCACGAGACT
+
1>>>>D1>1BBBABGGGGGG3BDB3BB0FGAFGHGHGH0AFFADF1AFGGHGGHHG21DGGH1FGF2FGGAEE/B0EEGGGEGHH2BFGFFHHHHHGHGFHHGBF@FGFHHHHHGGGGGHHHHHHHGHFHHHHFGGGGGGGGHGGGGGGH
@M02034:409:000000000-BFKT7:1:1112:22590:16187 1:N:0:33
AAAGTCGAGGTGCCTAAAGTGGCAACCCAGACTACGTCTTCGGTTGGTGGTGTAGAGCTTCCTGTAGCCGCATGGCGTTCGTACTTAAATATGGAACTAACCATTCCAATTTTCGCTGTCTCTTATACACATCTCCGAGCCCACGAGACT
+
CCCCCFCCCCAAGGGGGGGGGGGHHHHGGHHGHHHGHHHGHHGGGGGGGGEFGHHGHHHHHHHHHGHHHGGGGGHHGGGGGGHHHHHHHHHHHHFHHHHHHHGHHHGHHHHHHHGGGGGHHGHHHHHHHHFHHHHHGGGGGGHGGGGGGH
@M02034:409:000000000-BFKT7:1:1112:23925:16193 1:N:0:33
AAAGTCGAGGTGCCTAAAGTGGCAACCCAGACTCAGCTGGGGGTTGGTGGTGTAGAGCTTCCTGTAGCCGCATGGCGTTCGTACTTAAATATGGAACTAACCATTCCAATTTTCGCTGTCTCTTATACACATCTCCGAGCCCACGAGACT
+
AAABCFCCCCABGGGGGGGGGGGHHHHGGHHGHHHHHHHHGGGGGGGGGGEFGHHHHHHHHHHHHHHHHGGGGGHHGEFGEFGHHHHHHHHHHHHHHHHFGHHHHHGHHHHHHGGGGGGGHHHGHHHHHHGHHHGHGGGGGGHGGGGGGH
@M02034:409:000000000-BFKT7:1:1112:12925:16196 1:N:0:33
AAAGTCGAGGTGCCTAAAGTGGCAACCCAGACTTGTGGTCGTGTTGGTGGTGTAGAGCTTCCTGTAGCCGCACGGCGTTCGTACTTAAATATGGAACTAACCATTCCAATTTTCGCTGTCTCTTATACACATCTCCGAGCCCACGAGACT
+
ABA3AFBABBBBGGGFGGGGGGGHHHHGGAFFHHHDGGGHGGGHHHHEFEEFG3GFHHHHHHHHGFHHHGGE0>EFGGGGGEGHHHF3?FGHHHFDGCH3GFGHHHHHHGHHGFGFGGFBHFGFHH2FFHGGHHHHDFGGGGHGG@GGGH
@M02034:409:000000000-BFKT7:1:1112:14310:16196 1:N:0:33
AAAGTCGAGGTGCCTAAAGTGGCAACCCAGACTGGGGGGGGGGTTGGTGGTGTAGAGCTTCCTGTAGCCGCATGGCGTTCGTACTTAAATATGGAACTAACCATTCCAATTTTCGCTGTCTCTTATACACATCTCCGAGCCCACGAGACT
+
BAABAFBBBBAAGGGGGGGGGFGHHHHGGHGGHHHHGGGG?F?DBFFDFF;;;BFFFFFFFFFFFFFFFFFFFDFFFDFEFDFFFFFFFFBBFFFFFFBFFFFFFFFFFFFFFFFFFFFFFFFFFFFFFFFFFFFFDADFFFFFFFFFFF
@M02034:409:000000000-BFKT7:1:1112:3637:16204 1:N:0:33
AAAGTCGAGGTGCCTAAAGTGGCAACCCAGACTAAGCAGGATGTTGGTGTTGTAGAGCTTCCTGTAGCCGCATGGCGTTCGTACTTAAATCTGGAACTAACCATTCCAATTTTCGCTGTCTCTTATACACATCTCCGAGCCCACGAGACT
+
AAA1AFAA@>1>BFGFGGGGFDFHHEHGGHH0F11F0BFEAFGHEBG/B/BBBFF211BF1FFFF222BBE?EFE0EEE/?E0>GG2F1B22BB1@EG1F10FG>BBD2F>GB2E<EE<BB2B21BF2FBDF<>G1</@C/?/?@/AECF
@M02034:409:000000000-BFKT7:1:1112:23337:16217 1:N:0:33
AAAGTCGAGGTGCCTAAAGTGGCAACCCAGACTGGGTCTGGGGTTGGTGGTGTAGAGCTTCCTGTAGCCGCATGGCGTTCGTACTTAAATATGGAACTAACCATTCCAATTTTCGCTGTCTCTTATACACATCTCGAGCCCACGAGACTA
+
BABBBFBBBBAAFGGFFGGGDGGHHHHGGHHGHHHHHHHHHHGGFGGFGGEFFHHFHHGHHHHHHHHHHGGGGGHHGEGGGGHHHHHHHHGHHGHHGGHHHHHHHHHGHHHHHHEGGGFHHHHHHHHHGHFGGHGGFGFGGHGGGGGGH?
@M02034:409:000000000-BFKT7:1:1112:16907:16226 1:N:0:33
AAAGTCGAGGTGCCTAAAGTGGCAACCCAGACTATGAATAATGTTGGTGGTGTAGAGCTTCCTGTAGCCGCATGGCGTTCGTACTTAAATATGGAACTAACCATTCCAATTTTCGCTGTCTCTTATACACATCTCCGAGCCCACGAGACT
+
AAAAAFABDBABGGFGGGGFGDFEHFHE22FFFEGGFHFGGFGGHFHGGGFFGFHFHHHHFCGHHHHGHGEEEGHHGGGGGGCGGFH@FGHHHGGHHHFFFHHGHFHHHHHHHHEAGFEHFHHHHHHHFHHFHHGGGC/BDGHGGCFDGH
@M02034:409:000000000-BFKT7:1:1112:13798:16247 1:N:0:33
AAAGTCGAGGTGCCTAAAGTGGCAACCCAGACTCATCCTTGTGTTGGTGGTGTAGAGCTTCCTGTAGCCGCATGGCGTTCGTACTTAAATATGGAACTAACCATTCCAATTTTCGCTGTCTCTTATACACATCTCCGAGCCCACGAGACT
+
ABCCAFBABBCCGGGGGGGFGGGHHHHFGHCFHHHHHHG5FHHHHGGAC2EFAFHF55FH5GBFF5DFFGFEGEF1>BEFG>CGGDFGGGHHF3@3FGFFFH3B??FDFFBFHGGGGGEFFBFHHHGGHHGHHHHGFCCCGGHFGCGGGH
@M02034:409:000000000-BFKT7:1:1112:10448:16249 1:N:0:33
AAAGTCGAGGTGCCTAAAGTGGCAACCCAGACTATGAAGAGTGTTGGTGGTGTAGAGCTTCCTGTAGCCGCATGGCGTTCGTACTTAAATATGGAACTAACCATTCCAATTTTCGCTGTCTCTTATACACATCTCCGAGCCCACGAGACT
+
A1AAAFAAAA>ABFGGGGGG1BFFCGHGGHFGHHHHFGGHCHFHGCGFFGEBFGH2DGHHHHHGHHAGHGGGGGHHGFGGGGHHHH2FGH2FGHFHGHBFGHHGHHHHHHHHHHGGGGEHGHHHHHHHHHHHHHHHGGGGGGHGGGGGGH
@M02034:409:000000000-BFKT7:1:1112:5987:16260 1:N:0:33
AAAGTCGAGATGCCTAAAGTGGCAACCCAGACTAGTCGTGATGTTGGGTTTGTAGCACTTGCTGTATCCGCATGGTGTTCGTACTTAAATATGGAACTAACCATTCCAATTTTCGCTGTCTCTTATACACATCTCCGAGCCCACGAGACT
+
AAAABFBBBBBFGGGGGGGGDGGHHHHEGH2AFGHG5EA23BDFGGA2EFEEGFHF53BF3B5BD5BDFECEE1F5B?BFE1?G14B@FGBGG3@FFHDGGH3BF4BEGGHHHGFGGGGHHHGHHHGHBGFFHHHHGCCGGGFEFFGGGG
@M02034:409:000000000-BFKT7:1:1112:16642:16262 1:N:0:33
AAAGTCGAGGTGCCTAAAGTGGCAACCCAGACTTGTACGTCGGTTGGTGGTGTAGAGCTTCCTGTAGCCGCATGGCGTTCGTACTTAAATATGGAACTAACCATTCCAATTTTCGCTGTCTCTTATACACATCTCCGAGCCCACGAGACT
+
CCCCCFCCCCABGGGGGGGGGGGHHHHGGHHGHHHHGHHHHGGGGGGEGGEFFGHGHHHHHHHHHHHHHGGGGGHHGEGGGGHHHHHGHHHHHHHHGGHHHHHHHHGHHHHHHHGGGGGHHGHHGHHHGHFHHHGHGGGGGGHGGGGGGF
@M02034:409:000000000-BFKT7:1:1112:22105:16264 1:N:0:33
AAAGTCGAGGTGCCTAAAGTGGCAACCCAGACTCCTCGGCATGTTGGTGGTGTAGAGCTTCCTGTAGCCGCATGGCGTTCGTACTTAAATATGGAACTAACCATTCCAATTTTCGCTGTCTCTTATACACATCTCCGAGCCCACGAGACT
+
CCCCCFCCCCABGGGGGGGGGGGHGHHGGHHGHHHHHGGGGGHHHHGEFGEFFGHGHHHHHHHHHGHHHGGGGGHHGEGGFGHHHHHHHHGHHHFHGHHHHHHHGHFFHHHHHHGGGGGGHHHHGHHGGGHHHHGHGFGCCGHFGGGGGH
@M02034:409:000000000-BFKT7:1:1112:15986:16264 1:N:0:33
AAAGTCGAGGTGCCTAAAGTGGCAACCCAGACTAATAAGCATGTTGGTGGTGTAGAGCTTCCTGTAGCCGCATGGCGTTCGTACTTAAATATGGAACTAACCATTCCAATTTTCGCTGTCTCTTATACACATCTCCGAGCCCACGAGACT
+
BCCCBFABCCBCGGGGGGGGGGGHHHHGGHHGHBHH5FGHH5FGGHHEGGGFHHHFHHHHHHHHHHHHHGGGGGHHGGGGGGFHHHHHHHHHHHHGHHHHHHHHHHHHHHHHHHFGGGGHHHHHGHGHHHHGHHHHG?GGGGHGGGGGGH
@M02034:409:000000000-BFKT7:1:1112:11973:16267 1:N:0:33
AAAGTCGAGGTGCCTAAAGTGGCAACCCAGACTCAGAATCATGTTGGTGGTGTAGAGCTTCCTGTAGCCGCATGGCGTTCGTACTTAAATATGGAACTAACCATTCCAATTTTCGCTGTCTCTTATACACATCTCCGAGCCCACGAGACT
+
CCCCCFCCBBAAGGGGGGGGGGGHGHHGGHHGHHHHEHHHHHHHHHHGGGGFGHHBFHHHHHHHHHGHHGGGGGHHGGGGGGFHHHEHHH4GGFHHGHDGHHHGHHHHHHHHHHGGGGGHHHHHHHHHHHHHHHHHGGGGGGHGGCCGGH
@M02034:409:000000000-BFKT7:1:1112:17479:16269 1:N:0:33
AAAGTCGAGGTGCCTAAAGTGGCAACCCAGACTAGTAATCCGGTTGGTGGTGTAGAGCTTCCTGTAGCCGCATGGCGTTCGTACTTAAATATGGAACTAACCATTCCAATTTTCGCTGTCTCTTATACACATCTCCGAGCCCACGAGACT
+
AACCAFBACBCCGGGGGGGGGGGHHHHGGHHGHHGHHHHHHGGEGGGEGGGGHHHHHHHGHHHHHHHHHGGEGGHHGGGGGGHHHHGFGHHHGHHHHHFHHHHGGHHHGHHHHEEGGGGHHHHHFGHHGHFHHGHGGGGGGGHGC?DGGH
@M02034:409:000000000-BFKT7:1:1112:10430:16279 1:N:0:33
AAAGTCGAGGTGCCTAAAGTGGCAACCCAGACTCGGAAGACTGTTGGTGGTGTAGAGCTTCCTGTAGCCGCATGGCGTTCGTACTTAAATATGGAACTAACCATTCCAATTTTCGCTGTCTCTTATACACATCTCCGAGCCCACGAGACT
+
CBBCCFCADBAAGGGGGGGGFGGHHHHGFHHGHHGGAFGHHHHHHHHGGGAFGHHGHHHHHHHHHHHHHGGGGGHHGGGGGFHHHGFHHH4GHHGHHH?FGHHHHHHGHHHHHHGGGGGHHHHHHHHHGHHHHHHFGCGGGGHGGGGGGH
@M02034:409:000000000-BFKT7:1:1112:18747:16288 1:N:0:33
AAAGTCGAGGTGCCTAAAGTGGCAACCCAGAC
+
1>>AAF>ADD>ABGDGGGGGGCE01GG?FACC
@M02034:409:000000000-BFKT7:1:1112:23154:16289 1:N:0:33
AAAGTCGAGGTGCCTAAAGTGGCAACCCAGACTGTGGGGGTTGGTGGTGTAGAGCTTCCTGTAGCCGCATGGCGTTCGTACTTAAATATGGAACTAACCATTCCAATTTTCGCTGTCTCTTATACACATCTCCGAGCCCACGAGACTAAG
+
ABBCBFBCCCBCGGGGGGGGGGGHHHHGGHHGHHFFHGGGAEFGEFEAEGGHGHGHHHHHHBGHHGGG>EEGGEEGEEEGHGGHFHHHHHHFGHHGGHHHHHGHF4BGHHFCGGGFFHHHHHHGDFHHHFFHDA<@C?FCGCDCADGHHC
@M02034:409:000000000-BFKT7:1:1112:19573:16290 1:N:0:33
AAAGTCGAGGTGCCTAAAGTGGCAACCCAGACTAATAAGAGGGTTGGTGGGTA
+
AB@AAFBBBB>>GGGFFGGGGGGHFHHEFHHGHHHHH55F3F2E2A2AAE015
@M02034:409:000000000-BFKT7:1:1112:7502:16302 1:N:0:33
AAAGTCGAGGTGCCTAAAGTGGCAACCCAGCCTTTTCATCCTGTTGGGTTTGTAGCAGTTGCTGTATCCGCATGGCGTTCGTAC
+
>1AAAFAADD1AFGGGGGGG1FFHHHHFGH0BFHHC2EA21B1BFG//BBEBAEGD21DD1D1BF12DBEFGFAG0EBEGG/B?
@M02034:409:000000000-BFKT7:1:1112:16633:16313 1:N:0:33
AAAGTCGAGGTGCCTAAAGTGGCAACCCAGACTGATCGTGTGGTTGGTGGTGTAGAGCTTCCTGTAGCCGCATGGCGTTCGTACTTAAATATGGAACTAACCATTCCAATTTTCGCTGTCTCTTATACACATCTCCGAGCCCACGAGACT
+
CCCCBFCCCCCCGGGGGGGGGGGHHHHGGHHGHHHHHGHHAGGHGGGGGGEFGHHHHHHHHHHHHHHHHGGGGGHHGGGGGGHHHHHHHHHHHHHHGHHHHHHHHHHHFGHHHGGGGGGHHHHHHHHHHHGHHHHHGGGGGGHGGGGGGH
@M02034:409:000000000-BFKT7:1:1112:4051:16313 1:N:0:33
AAAGTCGAGGTGCCTAAAGTGGCAACCCAGACTCCTCATC
+
BBBABFBBBBA?GGGGFGGGGGGHHHHGGHHGHHHHB355
@M02034:409:000000000-BFKT7:1:1112:4027:16320 1:N:0:33
AAAGTCGAGGTGCCTCAAGTGGCAACCCAGACTCCTAAGCATGTTGGTGGTGTAGAGCTTCCTGTAGCCGCATGG
+
A?AB>BA>A>A>BBF4B4GFDGFGHFBBBFGBFG3FFDB3BDBD5AABAEEBA3BAA5B35BB5BAB53BA0BBB
@M02034:409:000000000-BFKT7:1:1112:26309:16330 1:N:0:33
AAAGTCGAGGTGCCTAAAGTGGCAACCCAGACTTGTGCTGGTGTTGGTGGTGTAGAGCTTCCTGTAGCCGCATGGCGTTCGTACTTAAATATGGAACTAACCATTCCAATTTTCGCTGTCTCTTATACACATCTCCGAGCCCACGAGACT
+
AAABCFBBBBAABGGGGGGFGGGHHHHFFHGFGHHHHHHHFGHHEEHGGGEBFGHGHHHHHHHGHHHHHGGGGGHHGGGGGGHHGHHHHHHHHHHFGH3GGHGHHHHHHHHHHHGGGGGHHHHHHHHHFHFFHHGHGGGGGGHGGGGGGH
@M02034:409:000000000-BFKT7:1:1112:4043:16330 1:N:0:33
AAAGTCGAGGTGCCTAAAGTGGCAACCCAGACTCCTCATCAGGTTGGTGGTGTAGAGCTTCCTGTAGCCGCATGGCGTTCGTACTTAAATATGGAACTAACCATTCCAATTTTCGCTGTCTCTTATACACATCTCCGAGCCCACGAGACT
+
BABBBF3A3A>AGGGGGGGGGGGHHHHGGHHGH3G3G3FGGHHHHBEGGGEFHHHDGHHHHHHFGGAGHGGCFGHHGGGGGGGHHH4FGH4GHFHGGH@FGHHHHHFHHHHHHHGGGGGHHGHHGGFHGHHHHHGHFGGGCGHGGGGGGH
@M02034:409:000000000-BFKT7:1:1112:20046:16332 1:N:0:33
AAAGTCGAGGTGCCTAAAGTGGCAACCCAGACTAGG
+
CCDDCFCCCCBBGGGGGGGGGGGHHHHGGHHGHH3F
@M02034:409:000000000-BFKT7:1:1112:24786:16338 1:N:0:33
AAAGTCGAGGTGCCTAAAGTGGCAACCCAGACTAGGGGGGGGGTTGGTGGTGTAGAGCTTCCTGTAGCCGCATGGCGTTCGTACTTAAATATGGAACTAACCATTCCAGTTTTCGCTGTCTCTTATACACATCTCCGAGCCCACGAGACT
+
AABCAFBABBCCGGGGGGGGFGGGHHHGGHHGHHHHGGGGG?F9B@@AEF;EEFFFFFFFFFFFFEFFFDFAFFFFFFFEDFFFFFFFFFFFFFFEBF0BBFFFF9BBFFFFFFFFFFFEFFFFBFFF0BFFFFFFDC-@DEEFFFFFFF
@M02034:409:000000000-BFKT7:1:1112:22071:16339 1:N:0:33
AAAGTCGAGGTGCCTAAAGTGGCAACCCAGACTCGTCCGCCTGTTGGTGGTGTAGAGCTTCCTGTAGCCGCATGGCGTTCGTACTTAAATATGGAACTAACCATTCCAATTTTCGCTGTCTCTTATACACATCTCCGAGCCCACGAGACT
+
CCDDCFCCDDCCGGGGGGGGGGGHHHHGGHHGHGGHGGGCEFHHHHEGFDGFGHHGGFHHFHHFHFHFFGGEFGGAEEFGGEEGHHFGFHHHHHFHFHHHFFFGFGHHHHHHHHFGGGEHHHHHGHHHGGHHHHHFGFGCGGHGGFGGGH
@M02034:409:000000000-BFKT7:1:1112:24554:16342 1:N:0:33
AAAGTCGAGGTGCCTAAAGTGGCAACCCAGACTCATCGGGGTGTTGGTGGTGTAGAGCTTCCTGTAGCCGCATGGCGTTCGTACTTAAATATGGAACTAACCATTCCAATTTTCGCTGTCTCTTATACACATCTC
+
CCCCCFCCCCBAGGGGGGGGGGGHHHHGGHAF3BEGFHGGGGGGCH1BFFGEAAF5FFFHBGHH5BBD@EE/EEHEE>EFEECCGHHEGHHHGG3?FEGH303FFFD44DBGD?</?/?B33DB??32D2@FGDH
@M02034:409:000000000-BFKT7:1:1112:26987:16342 1:N:0:33
AAAGTCGAGGTGCCTAAAGTGGCAACCCAGACTCAGCATTCGGTAGGTGGTGTAGAGC
+
CCCCCFABCCAAFGGGGGGGGGGHGHHGGHHGHGHHC5GGEGHG222D3FFA13D555
@M02034:409:000000000-BFKT7:1:1112:9397:16349 1:N:0:33
AAAGTCGAGGTGCCTAAAGTGGCAACCCAGACTGATAATCATGTTGGGGGTGTAGAGCTTCCTGTAGCCGCATGGCGTTCGTACTTAAATATGGAACTAACCTTTCCAATTTTCGCTGTCTCTTATACACATCTCCGAGCCCACGAGACT
+
A?AB>BA>A>>AFFFAEGGGEGFFHBBBBBGBBGGGHGFF5DFDDFFAA0EEEFHG55GH5B55B5FGGFE>E1G1/?EFF1B??44??B4BF3?FCH3BB03BB3BFFHHHHHGGGGGFHGHGGHHHGHHHHHGFGGGGC/GA@<-.>G
@M02034:409:000000000-BFKT7:1:1112:24653:16353 1:N:0:33
AAAGTCGAGGTGCCTAAAGTGGCAACCCAGACTCAGAAGAGGGTTGGTGGTGTAGAGCTTCCTGTAGCCGCATGGCGTTCGTACTTAAATATGGAACTAACCATTCCAATTTTCGCTGTCTCTTATACACATCTCCGAGCCCACGAGACT
+
BBBBBFABBBABGGGGFGGGGFGHGHHDGHHFHHH3FDEGHCEEGG?1F?EFGFGDGDGGGCGFGGHFFGE>EGH1EEEFGG11FGFDGHFHHE33FGGHFGBGHGFFDGFHFG@EEEEGHHHHGG2FDFG?FFHEF//BCGHGGGGGGH
@M02034:409:000000000-BFKT7:1:1112:17328:16356 1:N:0:33
AAAGTCGAGGTGCCTAAAGTGGCAACCCAGACTAATCATCATGTTGGTGGTGTAGAGCTTCCTGTAGCCGCATGGCGTTCGTACTTAAATATGGAACTAACCATTCCAATTTTCGCTGTCTCTTATACACATCTCCGAGCCCACGAGACT
+
AAABBFBBBBAAGGGGGGGGGGGHHHHGGHHGHHHHHGHHHHHHHHGGGGEBFGHEFHHHHHHGHHHHHGGGGGHHGGGGGGFHHHHHHHHHHHHGGHFGHGHHHHHHHHHHHHGGGGGGHHHHHHGHFHBGHHDHGGGGGGHGGGGGGH
@M02034:409:000000000-BFKT7:1:1112:11773:16361 1:N:0:33
AAAGTCGAGGTGCCTAAAGTGGCAACCCAGACTCTGCATGCGGTTGGTGGTGTAGAGCTTCCTGTAGCCGCATGGCGTTCGTACTTAAATATGGAACTAACCATTCCAATTTTCGCTGTCTCTTATACACATCTCCGAGCCCACGAGACT
+
CCCCBFABBCBAGGGGGGGGGGGHHHHGGHHGHHHHHHHHC2AEE2E1F1EBFGH555BGDGFGH5BFGGGGGGHAEEFGG1BFF4GGHHHHH3BGHHHHHH3GH4FHHHHHHHGGGGEFHHHHHHDGGHGHHHFEACCGGGEFGC@EGH
@M02034:409:000000000-BFKT7:1:1112:24670:16361 1:N:0:33
AAAGTCGAGGTGCCTAAAGTGGCAACCCAGACTCAGAAGAGGGTTGGTGGTGTAGAGCTTCCTGTAGCCGCATGGCGTTCGTACTTAAATATGGAACTAACCATTCCAATTTTCGCTGTCTCTTATACACATCTCCGAGCC
+
CCCCCFCCCCCCGGGGGGGGGGGHHHHGGHHGHHHFBDF3BAEEHGE1AAEFCGH5ABGG5FDFGDGFFFGEGEF1E?EFEEFGHHG3FDHEGBB@FGHH3?3FD?FFHHHHHHGGGGEHHHHFEGDDFFHHEDG2A/@CC
@M02034:409:000000000-BFKT7:1:1112:11198:16362 1:N:0:33
AAAGTCGAGGTGCCTAAAGTGGCAACCCAGACTACGAGTCCGGTTGGTGGTGTAGAGCTTCCTGTAGCCGCATGGCGTTCGTACTTAAATATGGAACTAACCATTCCAATTTTCGCTGTTCTTATACACATCTCCGAGCCCACGAGACTA
+
A?AABFBBDDAAEGGGGGGGGFGFGHHGGHGGHHHG2EECHGGGGGGGEEEBFFHDFHHGHFHHGHHHHGGGGGHHGEFGGGHHHGFGHH4FGHFHGHHHFHHHHHGGHHHHHHGGGGEHHHHHGHEFGFHHHHHGCGGGGHGGGCEDHF
@M02034:409:000000000-BFKT7:1:1112:15507:16366 1:N:0:33
AAAGTCGAGGTGCCTAAAGTGGCAACCCAGACTACGCCTCCGGTTGGTGGTGTAGAGCTTCCTGTAGCCGCATGGCGTTCGTACTTAAATATGGAACTAACCATTCCAATTTTCGCTGTCTCTTATACACATCTCCGAGCCCACGAGACT
+
CCBCCFCCCCAAGGGGGGGGGGGHHHHGGGHGHHHGGGHGHGGGGGGGGGGFHHHGHHHHHHHHHHHHGGGGGGHHGEGGGGHHHGHHHHFHHHHHHHHHHHHHHHGHHHHHHHGGGGGHHHHHHHGHFHHHHHGHGGGGGGHGGGGGGH
@M02034:409:000000000-BFKT7:1:1112:27153:16369 1:N:0:33
AAAGTCGAGGTGCCTAAAGTGGCAACTCAGACTAATAAGACTGTTGGTGGTGTAGAGCTTCCTGTAGCCGCATGGCGTTCGTACTTAAATATGGAACTAACCATTCCAATTTTCGCTGTCTCTTATACACATCTCCGAGCCCACGAGACT
+
A?AB>DAAD>AAGGGGGGGGBFFGHHBFGHHHHHHGHFGFFFHBDBFBFFBFABFFFFDGDGGGBDDBAEEEGEHGGEGFF?GHGFHHGHGHFFDBFHDB3BDFF@FDHHHHHDEEFGE?GFGHHHHHDFHFBGBB?CCCCEEFGGCGCF
@M02034:409:000000000-BFKT7:1:1112:21495:16370 1:N:0:33
AAAGTCGAGGTGCCTAAAGTGGCAACCCAGACTGAGAAGCCTGTTGGTGGTGTAGAGCTTCCTGTAGCCGCATGGCGTTCGTACTTAAATATGGAACTAACCATTCCAATTTTCGCTGTCTCTTATACACATCTCCGAGCCCACGAGACT
+
BCABBFCBBCABGGGGGGGGGGGHHHHGGHHGHHHHHHHHHHHHHHHEGGEFGHHHHHHHHHHHHGHHHGGGGGHHGEGGGFHHHHHHHHGHHHGFHHHHHHHHHHHHHHHHHHGGGGEGHHHHHHHHHHHHHHHHGFCGGGHGGGGGGH
@M02034:409:000000000-BFKT7:1:1112:23057:16380 1:N:0:33
AAAGTCGAGGTGCCTAAAGTGGCAACCCAGACTCAGAATTGTGTTGGTGGTGTAGAGCTTCCTGTAGCCGCATGGCGTTCGTACTTAAATATGGAACTAACCATTCCAATTTTCGCTGTCTCTTATACACATCTCCGAGCCCACGAGACT
+
BBBBBFBBBBAAGGGGGGGGGGGHHHHGGHHGHHHHHHHHHHHHHHHEGGAFFGHHHHHHHHHHHHHHHGGGGGHHGEGGGGFHHHHHHHHHHHGHGHHGHHHHHHHGHHHHHHGGGGGHHHHHGHHHGHEHHGHHGGGGGGHGGGGGGH
@M02034:409:000000000-BFKT7:1:1112:26801:16380 1:N:0:33
AAAGTCGAGGTGCCTAAAGTGGCAACCCAGACTCGGGATCAGGTTGGTGGTGTAGAGCTTCCTGTAGCCGCATGGCGTTCGTACTTAAATATGGAACTAACCATTCCAATTTTCGCTGTCTCTTATACACATCTCCGAGCCCACGAGACT
+
CCCCCFCCBCABGGGGGGGGGGGHHHHGGHHGHHGGGGGEHHGHHHGEFCEBFGHFFFHHFHHHHHHHHGGGGGFAEEEGGGHHHHGHHHHHHGGEHHHHGHFHHHHHHHHHHHGGGGGGHHHHHHHHGHFFHHHHFGGGGGHGG/AEGH
@M02034:409:000000000-BFKT7:1:1112:29070:16382 1:N:0:33
AAAGTCGAGGTGCCTAAAGTGGCAACCCAGACTCCTCTTCGTGTTGGTGGTGTAGAGCTTCCTGTAGCCGCATGGCGTTCGTACTTAAATATGGAACTAACCATTCCAATTTTCGCTGTCTCTTATACACATCTCCGAGCCCACGAGACT
+
CCCDCFBBCCCCGGGGGGGGGGGHHHHGGHHGH33F255D2BFGHHHEFGEFHHHHHHHHHHHHHHHHHGGFGGHHGGGGGGHHHHHHHHHHHHHHGHGHHHHHHHGGHHHHHHGGGGGHHHHHHHHHGGHHHHHHFCGGGGHGGGGGGH
@M02034:409:000000000-BFKT7:1:1112:27143:16383 1:N:0:33
AAAGTCGAGGTGCCTAAAGTGGCAACTCAGACTAATAAGACTGTTGGTGGTGTAGAGCTTCCTGTAGCCGCATGGCGTTCGTACTTAAATATGGAACTAACCATTCCAATTTTCGCTGTCTCTTATACACATCTCCGAGCCCACGAGACT
+
CCCCCFCCCCAAGGGGGGGGGGGHHHHHHHHGHHHHHHHHHHHHHHHGGGFFGHHHHHHHHHHHGHHHHGGGGGHHGGGGGGHHHHFHHHHHHHHHHHHHHHHHHHHHHHHHHHGGGGGHHHHHHHGHGHHGHHHHGGGGGGHGGGGGGH
@M02034:409:000000000-BFKT7:1:1112:10267:16385 1:N:0:33
AAAGTCGAGGTGCCTAAAGTGGCAACCCAGACTAATAATAAGGTTGGTGGTGTAGAGCTTCCTGTAGCCGCATGGCGTTCGTACTTAAATATGGAACTAACCATTCCAATTTTCGCTGTCTCTTATACACATCTCCGAGCCCACGAGACT
+
BAB@BFBBDBAABFGGGGGGGGGHHHHGGHHGHHHHFHHHHHGHHHGGGGEFFGHHHHHHGHHGHHHHHGGGGGHHGEGGGGHHGH4FHH4FGHGGHHGFHHHHHHHFHHHHHHGGGGGHHHHHHHHHHHHGGHFHGGGGGGHGGGGGGH
@M02034:409:000000000-BFKT7:1:1112:20288:16385 1:N:0:33
AAAGTCGAGGTGCCTAAAGTGGCAACCCAGACTCTTCGTCAGGTTGGTGGTGTAGAGCTTCCTGTAGCCGCATGGCGTTCGTACTTAAATATGGAACTAACCATTCCAATTTTCGCTGTCTCTTATACACATCTCCGAGCCCACGAGACT
+
BBCCAFCCCCBCGGGGGGGGGGGHHHGGGHHGHHHHHHHGHGHGHHGEFGEFGFHGHGHHHHHHHHHHHGGGGGHHGGGGGGHHHHHHHHGHHHHGFHFFGHGHHHGGHHHHHHGGGGGHHGHHHHHHGHFHGHGHGCCGGGHGGGGGGF
@M02034:409:000000000-BFKT7:1:1112:21243:16386 1:N:0:33
AAAGTCGAGGTGCCTAAAGTGGCAACCCAGACTAATAAGAATGTTGGTGGTGTAGAGCTTCCTGTAGCCGCATGGCGTTCGTACTTAAATATGGAACTAACCATTCCAATTTTCGCTGTCTCTTATACACATCTCCGAGCCCACGAGACT
+
BABBBFBBBBAAFGGGGGGGFGGHHHHGGHHGHBFFFFHFFGHHHHHGGGGFHHHHHHHHFHHHHGHHHGGGGGHHGGGGGGHHHHB@GGHHHHHHGHHGFHFHHGHGHHHHHHEGGGGHHHHHHHF4BGEHHHGHF?CGGGHGG@DGGH
@M02034:409:000000000-BFKT7:1:1112:18311:16387 1:N:0:33
AAAGTCGAGGTGCCTAAAGTGGCAACCCAGACTCCTCCTGCGGTTGGTGGTGTAGAGCTTCCTGTAGCCGCATGGCGTTCGTACTTAAATATGGAACTAACCATTCCAATTTTCGCTGTCTCTTATACACATCTCCGAGCCCACGAGACT
+
BBBBBFBBBBAAFGGGGGGGGGGHHHHGGHHGHHHHHHHHHGGGGGGGGGEBFGHFGHHHHHHGGHHHHGGGGGHGGEGGGGHHHHHHHHGFHHHHGHFGHHHHGHHHHHHHHHGGGGGGHHHHHHHHFHFHGHHGGGGGGGHGGDCDGH
@M02034:409:000000000-BFKT7:1:1112:10247:16394 1:N:0:33
ACAGTCGAGGTGCCTAAAGTGGCAACCCAGACTCTGAATCCGGTTGGTGGTGTAGAGCTTCCTGTAGCCGCATGGCGTTCGTACTTAAATATGGAACTAACCATTCCAATTTTCGCTGTCTCTTATACACATCTCCGAGCCCACGAGACT
+
A1AAAFAADDAABFGFGGGGBGFCHHHGFGGEGGGFEGHFH//EEEEG/EEFGBEBEDGGGBGFHH2AGG?EGGHFE>EFGEBGFHBGGG2FFGBDFH1ECGHHGHFFDG1GHH/?EEEFFGFGDFDF2CBCGFHF/@CCGGHGC?GCCG
@M02034:409:000000000-BFKT7:1:1112:7180:16397 1:N:0:33
AAAGTCGAGGTGCCTAAAGTGGCAACCCAGACTGGTAGTGGGGTTGGGGTTGTAGAAGTTGCATTGGCCGCATAGTTTTCGAA
+
>3AA>BA>A>A>FBGF4BFGAFBFGBBBBBF23FAG5F3AE2A2AAAE?1EABDFG55DA5D35D3B33>>/B1@B@4B@/1B
@M02034:409:000000000-BFKT7:1:1112:11412:16409 1:N:0:33
AAAGTCGAGGTGCCTAAAGTGGCAACCCAGACTACTAATCATGTTGGTGGTGTAGAGCTTCCTGTAGCCGCATGGCGTTCGTACTTAAATCTGGAACTCACCATTCCAATTTTCGCTGTCTCTTATACACATCTCCGAGCCCACGAGACT
+
A3AAAFBAAA>>BFGGGGGGAFFHGGHEFHGGHHHH5GFHHHCHHGHGGGEBFFH5DGHHHHHGHH5FGGEEGGHHGGGGGGHHHH4FGH4FGGHHGH3BFHHFGHFFFHHHHHGGGCEHHHHHGHHFGHHGHHHHGGGGGGHGGGGGGH
@M02034:409:000000000-BFKT7:1:1112:25280:16417 1:N:0:33
AAAGTCGAGGTGCCTAAAGTGGCAACCCAGACTACTAGTATGGTTGGTGGTGTAGAGCTTCCTGTAGCCGCATGGCGTTCGTACTTAAATATGGAACTAACCATTCCAATTTTCGCTGTCTCTTATACACATCTCCGAGCCCACGAGACT
+
AABABF?ADDBBGGGGGGGFGCFCHHHGGH2FHHHHHHGHHHCHHGGEFGEBGGGGHHHHHHHHHHHGHGGGGGGHGGGGGGFHHHHHHHGHHHFFGHGHFHHHHHHHHHHHHHGGGGGGHHHHHHHHHHGHHGGFGGGGGGHGGCGGGH
@M02034:409:000000000-BFKT7:1:1112:13924:16423 1:N:0:33
AAAGTCGAGGTGCCTAAAGTGGCAACCCAGACTAGGCCTGGTGTTGGTGGTGCAGAGCTTCCTGGA
+
AABBAFBADB>AFFGGGGGFGGGHHHHGGHHGH33BG3GFDHHH2FAEEEGE33D51B3A5B5B3A
@M02034:409:000000000-BFKT7:1:1112:14660:16435 1:N:0:33
AAAGTCGAGGTGCCTAAAGTGGCAACCCAGACTAGTTATGAGGTTGGTGGTGTAGAGCTTCCTGTAGCCGCATGGCGTTCGTACTTAAATATGGAACTAACCATTCCAATTTTCGCTGTCTCTTATACACATCTCCGAGCCCACGAGACT
+
CCCCCFBCCCCCGGGGGGGGGGGHHHHGGHHGHFHHDGHH55FHHHGEGGFFGFHHHHHHHHHHHHHGHGGGGGHHGEFGGFGHGFHHHHHHHHFGHHHGHHFHHHFFHHHHHHGGGGEHFGHHFHGFHFHHHHHDF/CGGGHGGGGGGH
@M02034:409:000000000-BFKT7:1:1112:21412:16438 1:N:0:33
GCTCTTAAAGAGGGGAAAGGTCATGCCTGGGCAGTTGGCTTCTAACTTTACTCAGTTCGTTCTCGTCGACAATGGCGGAACTGGCGACGTGACTGTCGCCCCAAGCAACCTGTCTCTTATACACATCTCCGAGCCCGAGACGCTACGCT
+
ABBCBFFFFFFFGGGGGGGGGGHHHHHHHHGHHGHGHHHHHHHGHHHHHGHHHHHHHHGGHHGHGFFEEEFGHHHHGECGGHHHHFFGGGGHGHHHHGHGGGGGHGHHHHHHHGHGHHHHHHGHHGHFGFGGCFGGG@GCGDGFGGGGG
@M02034:409:000000000-BFKT7:1:1112:26420:16440 1:N:0:33
AAAGTCGAGGTGCCTAAAGTGGCAACCCAGACTTTTAGTTCTGTTGGTGGTGTAGAGCTTCCTGTAGCCGCATGGCGTTCGTACTTAAATATGGAACTAACCATTCCAATTTTCGCTGTCTCTTATACACATCTCCGAGCCCACGAGACT
+
AAAAADABDBAAGGGGGGGGGFGHHHHGGHCFHHHHDGGGHHHHHHFEECFFGGHFDFHHHHHHHEBGFGGGFGHGGGGGGGFHGGEGFGBGHHGHFH3FGGFHHHHHHHHHHHGGGGGHHGHHHHGHGFBHHHHHGBGGGGHGG?DGGH
@M02034:409:000000000-BFKT7:1:1112:20584:16441 1:N:0:33
AAAGTCGAGGTGCCTAAAGTGGCAACCCAGACTGGGATTGCGGTTGGTGGTGTAGAGCTTCCTGTAGCCGCATGGCGTTCGTACTTAAATATGGAACTAACCATTCCAATTTTCGCTGTCTCTTATACACATCTCCGAGCCCACGAGACT
+
BCBBBFBCCCAAGGGGGGGGGGGHHHHGGHGGHHHGHHFHBGGFGGGAFEGFFGH5FGHHHFGFHFHHGGGGFFFHGGGGFFGHCHHHHHHHGHHFEGBBF03FFHFHFHHHHHGGDDBGHGHHHHBH3GGFHGFFFFFGGFACDGGGGH
@M02034:409:000000000-BFKT7:1:1112:4169:16443 1:N:0:33
AAAGTCGAGGTGCCTAAAGTGGCAACCCAGACTAAGAATAATGTTGGTGGTGTAGAGCTTCCTGTAGCCGCATGGCGTTCGTACTTAAATATGGAACTAACCATTCCAATTTTCGCTGTCTCTTATACACATCTCCGAGCCCACGAGACT
+
BBBBAFAABBBBGGGGGGGGGGGHGHHGGHHGHHHHGHHHGGFDGGHGCEEGFGHHHHHHHHHGGGHFGEEEEGHGEEGGGFHEFBFHGGFHHFFBFGDF3BFGFFGFHHHHHDEEEGGGHFHHFGHFBGGH?GFD?CFGCGHGCFGGGH
@M02034:409:000000000-BFKT7:1:1112:8544:16466 1:N:0:33
AAAGTCGAGGTGCCTAAAGTGGCAACCCAGACTGGGCT
+
AAA1AFAA@D1ACGFGGGGGGFFFGEFECHHGHHHG0B
@M02034:409:000000000-BFKT7:1:1112:18264:16470 1:N:0:33
AAAGTCGAGGTGCCTAAAGTGGCAACCCAGACTCATACGCATGTTGGTGGTGTAGAGCTTCCTGTAGCCGCATGGCGTTCGTACTTAAATATGGAACTAACCATTCCAATTTTCGCTGTCTCTTATACACATCTCCGAGCCCACGAGACT
+
BBBBBFBAAD>A4GGGGGGGGGGHHHHGGHHGHHHHHHHGGGGHHHHGGGABBGHDGHHHHHHGHGHHHGGGGGHHGFFGGGHHHHHHHHGHHHHHHGHHHHHHEHHGGHEHHEFGGGFGHHHHHHHHFHFHHFGGFGGGGGHGGGGGCG
@M02034:409:000000000-BFKT7:1:1112:7718:16471 1:N:0:33
AAAGTCGAGGTGCCTAAAGTGGCAACCCAGACTCAGCCTGGTGTTGGGGTTGTAGCAGTTGCATTGTCCGCATAGTTTTCGAACTAAAATATGAAACTAACCTTTGCAATTTTCGCTGTCTCTTATACACATCTCCGAGCCCACGAGACT
+
AAABADA>DDAAGGGGGGGGGGFGHGGEFFGFHH3GGGF22BBBBGCE0BEAABG553DB5D35D35ADB>>E1BB5@BF@1BB13@@BFFBF4@BBB3B3F@FB3BDDHHHHHCFGGEFHFHFFHHHHFHHFGGFG?@FDECF/>C?CG
@M02034:409:000000000-BFKT7:1:1112:11811:16472 1:N:0:33
AAAGTCGAGGTGCCTAAAGTGGCAACCCAGACTAAGAGTGATGTTG
+
BBBBBFBBBBBBGGGGGGGGGGGHHHGGGHHGHHHH3FF55AFG5F
@M02034:409:000000000-BFKT7:1:1112:2509:16475 1:N:0:33
AAAGTCGAGGTGCCTAAAGTGGCAACCCAGACTCAGCAT
+
AAAAAFAAD1>1FGFGGGGGGGGHHHHECG0BGGGHHFE
@M02034:409:000000000-BFKT7:1:1112:2463:16476 1:N:0:33
AAAGTCGAGGTGCCTAAAGTGGCAACCCAGACTAATGATAAGGTTGGTGGTGTAGAGCTTCCTGTAGCCGCATGGCGTTCGTACTTAAATATGGAACTAACCATTCCAATTTTCGCTGTCTCTTATACACATCTCCGAGCCCACGAGACT
+
AABABFA>ADAAGGGGGGGGGGGHGHHGAGGGGFFF5FD5DGHHHHEEFEECHHHGHHHGHGHHHHHHHDGGGGHHGFGGGFGHGGFHFHFHH3BGFHGFHGHHFHHHGHHHHHEGG?EHHGGHFGDFFGHHHHHFD@?CDFHGFG?EDF
@M02034:409:000000000-BFKT7:1:1112:26812:16489 1:N:0:33
AAAGTCGAGGTGCCTAAAGTGGCAACCCAGACTGATACGAATGTTGGTGGTGTAGAGCTTCCTGTAGCCGCATGGCGTTCGTACTTAAATATGGAACTAACCATTCCAATTTTCGCTGTCTCTTATACACATCTCCGAGCCCACGAGACT
+
DCCDDFCBCCABGGGGGGGGGGGHHHHGGHHGHHGHHHGGHHHHHHHEFGEFGHHHHHHHHHHHHHHHHGGGGGHHGGGGGFHHHHHHHHHHHHHHGHGHHHFHHHHHHHHHHHGGGGGHHHHHHHFHFHHHHHGHG?GFGGHGGGGGGH
@M02034:409:000000000-BFKT7:1:1112:13819:16491 1:N:0:33
AAAGTCGAGGTGCCTAAAGTGGCAACCCAGACTAATCAGAAGGTTGGTGGTGTAGAGCTTCCTGTAGCCGCATGGCGTTCGTACTTAAATATGGAACTAACCATTCCAATTTTCGCTGTCTCTTATACACATCTCCGAGCCCACGAGACT
+
BBBBBFBBBBABGGGGGGGGGGGHHHHGGHHGHHHHHHFHHHHHHHGGGCFFGHHEGGHHHHHHHHFHHGGGGGHGGFGGGGFHHGGHHHDGHFHFHHFHHHHHHHHHDGHHHHGGGGGHHGHHHHFHGHHGHHHFGCFGGGHGGCGGGH
@M02034:409:000000000-BFKT7:1:1112:20932:16491 1:N:0:33
AAAGTCGAGGTGCCTAAAGTGGCAACCCAGACTACTTTGGGTGTTGGTGGTGTAGAGCTTCCTGTAGCCGCATGGCGTTCGTACTTAAATATGGAACTAACCATTCCAATTTTCGCTGTCTCTTATACACATCTCCGAGCCCACGAGACT
+
CCCCCFCCCCABGGGGGGGGGGGHHHHGGHHGHHHHHHHHGGGGGHHGGGEFGHHHHHHHHHHHHHHGHGGGGGHHGGGGGGHHHHHHHHHHHHHHHHHHHHHHHHGGHHHHHHGGGGFFHHHHHHHHHGFHHHHHGCFGGGHGGGGGGH
@M02034:409:000000000-BFKT7:1:1112:17890:16497 1:N:0:33
AAAGTCGAGGTGCCTAAAGTGGCAACCCAGACTGCTCAGGCTGTTGGTGGTGTAGAGCTTCCTGTAGCCGCATGGCGTTCGTACTTAAATATGGAACTAACCATTCCAATTTTCGCTGTCTCTTATACACATCTCCGAGCCCACGAGACT
+
11AAAFAADD>>1FGFGGGGGFCGBGHFGEFFHHHGGHHHHHHHGHHGGEEBGFHFHHHHFFHHHFHHHG?EGFHFGEGGGGGHHHGFHHH2FDFGFHEFFHHHHHFHEGHHHBEFGGGGHFHFHHHHFFFHHHGHG?CCCGGFGGCGGH
@M02034:409:000000000-BFKT7:1:1112:11762:16498 1:N:0:33
AAAGTCGAGGTGCCTAAAGTGGCAACCCAGACTAATAATAATGTTGGTGGTGTAGAGCTTCCTGTAGCCGCATGGCGTTCGTACTTAAATATGGAACTAACCATTCCAATTTTCGCTGTCTCTTATACACATCTCCGAGCCCACGAGACT
+
BBBBBFBB>AAAGGGGGGGGGGGHHHHGGHHGHHHHGHHHHHHHHHHGGGEFGHHDGHHHHHHHHHFHHGGGGGHHGGGGGGHHHHEHHHDHHHGFFG@GHHHHHHHHHHHHHHGGGGGHHGHHHHHHFHHHHHHGGGCGGFHGGGGGGH
@M02034:409:000000000-BFKT7:1:1112:9522:16502 1:N:0:33
AAAGTCGAGGTGCCTAAAGTGGCAACCCAGACTCCGCCTCGTGTTGGGTTTGTAGCACTTGCTGTATCCGCATGGCG
+
AAAAAFAADA>AEBGGGGGGGGFA4BG2FGAFHGB?2AA22B2FFAA0AAEAF5GF53BB3D5BG55A5?F0EE11>
@M02034:409:000000000-BFKT7:1:1112:11904:16503 1:N:0:33
AAAGTCGAGGTGCCTAAAGTGGCAACCACTAATAATCATGTTGGTGGTGTAGAGCTTCCTGTAGCCGCATGGCGTTCGTACTTAAATATGGAACTAACCATTCCAATTTTCGCTGTCTCTTATACACATCTCCGAGCCCACGAGACTAAG
+
AABBBFBAAD>AFFGGGGGGGGGHGHHGGHGHHHHHHHHHHHHHGGGGGHGHGHHHHHHHHHBHHHGGGGGHGGGGGGGHGHHHG3FFHHHGFFGGHHHHHHHHHHHHHHHGGGFFGHHHHGGGBHGHHFHHHGCDGCGHGGCGFGHHGF
@M02034:409:000000000-BFKT7:1:1112:9091:16514 1:N:0:33
ACAGTCGAGGTGCCTAAAGTTGCAACCCAGACTGCGCCTCATGTTTGTGGTGTAGCGCTTCCTGTAGCCGCATGGCGTTCGTACTTCAATCTGGAACTCACCATTCCAATTTTCGCTGTCTCTTATACACATCTCCGAGCCCACGAGACT
+
>>A1>DA>1>>>1BGGGGGG3BD13BFAFFAFHHHGGGEGHG1FF2BFBABBBGH2AAFFGHHFGH2DGFEEEGHHGEEGGGHHGH1FHHFHHGHHHH1FFHHBFGHHHHHHHHGGGGFGHGHHHHHHFGHHHHHFG?CGGGGGGGGGCH
@M02034:409:000000000-BFKT7:1:1112:16756:16515 1:N:0:33
AAAGTCGAGGTGCCTAAAGTGGCAACCCAGACTAGTACGAGGGTTGGTGGTGTAGAGCTTCCTGTAGCCGCATGGCGTTCGTACTTAAATATGGAACTAACCATTCCAATTTTCGCTGTCTCTTATACACATCTCCGAGCCCACGAGACT
+
CCCCCFCCCBABGGGGGGGGGGGHHHHGGHHGHHHHHHGGGGGGHGGGGGEFGHHHHHHHHHHHGHHHHGGGGGHHGGGGGGHHHHHHHHHHHHFHHHHHHHHHHHHHHHHHHHGGGGGGHGHHFHHHHHFHHHGHGDGGCGHGGGGGGH
@M02034:409:000000000-BFKT7:1:1112:7526:16528 1:N:0:33
AAAGTCGAGGTGCCTAAAGTGGCAACCCAGACTCGTAAGAATGTTGGTGGTGTAGCGCTTGCTGTAGC
+
B3AABFABDBABGGGGGGGFGGGHHHHGGHHGHBFHF2FHH3GHFHA222B1A3F5A0AB1BA5D555
@M02034:409:000000000-BFKT7:1:1112:16757:16532 1:N:0:33
AAAGTCGAGGTGCCTAACGTGGCAACCCAGACTAGTACTGGTGTT
+
>1>1>BAA11AAGGFB1AA0FAA0BGHFAFGGGFGBEGB2BBEGE
@M02034:409:000000000-BFKT7:1:1112:18308:16535 1:N:0:33
AAAGTCGAGGTGCCTAAAGTGGCAACCCAGACTAGTAAGACGGTTGGTGGTGTAGAGCTTCCTGTAGCCGCATGGCGTTCGTACTTAAATATGGAACTAACCATTCCAATTTTCGCTGTCTCTTATACACATCTCCGAGCCCACGAGACT
+
A1>>AFAADD>ABFGGG11FFAFGGGHEFGGGHHHHHHGHHEFGFEEEEEEFGFFDGGFFHGGGHHFFFEEGEGGHGEEGGGHHHHGFHHEHHFBBGH1FHHHEFHHGFGBGHFGGGEEFHGGGFFGFEFHHHHFGGCCCGAHGC?CGGH
@M02034:409:000000000-BFKT7:1:1112:23609:16538 1:N:0:33
AAAGTCGAGGTGCCTAAAGTGGCAACCCAGCCTCAGACTCGTGTTG
+
BBBBBFBBBBBBGGGGGGGGGGGHHHHGGH2FFBF33BF322BABG
@M02034:409:000000000-BFKT7:1:1112:15403:16540 1:N:0:33
AAAGTCGAGGTGCCTAAAGTGGCAACCCAGACTAATAAGGAGGTTGGTGGTGTAGAGCTTCCTGTAGCCGCATGGCGTTCGTACTTAAATATGGAACTAACCATTCCAATTTTCGCTGTCTCTTATACACATCTCCGAGCCCACGAGACT
+
B@BCAFBABDBAGGGGGGGFFGGHHHHGFHHCGGHHHBGF3BFEGFEEFEEGFHHFHHHHHHHHH5GFFGE>EFHFGFGGCGHHFBBFBGHGH3FFCF@3?FGBFDFBHHHHHHGGGGGHHHHHGHFHEGHHHHGFD@CFGACFCC?DGH
@M02034:409:000000000-BFKT7:1:1112:23165:16542 1:N:0:33
AAAGTCGAGGTGCCTAAAGTGGCAACCCAGACTGGGTTGCAGGTTGGTGGTGTAGAGCTTCCTGTAGCCGCGTGGCGTTCGTAC
+
BBBBBFBBBBAAGGGGGGGGGFGHHHHDGG2FCGHA3F223BFGDG2AA?EFC3F5A5AFAGHFBAA531E0>EE?/?>?E12?
@M02034:409:000000000-BFKT7:1:1112:13918:16544 1:N:0:33
AAAGTCGAGGTGCCTAAAGTGGCAACCCAGACTGGGGGTGGGGTTGGTGGTGTAGAGCTTCCTGTAGCCGCATGGCGTTCGTACTTAAATATGGAACTAACCATTCCAATTTTCGCTGTCTCTTATACACATCTC
+
CCCCBFABBCBCGGGGGGGGGFGHHHHGGHHGHGHG2A2A0AEFGGEAFE1FGFEGHHHHHFHFHHHHGGGCFGHHGEGFGFBGGGFFHHFFGGEGFHHHHGHHHHHHGHHHHHFFG?CFBFGHHH1?FGFHF1D
@M02034:409:000000000-BFKT7:1:1112:15417:16552 1:N:0:33
AAAGTCGAGGTGCCTAAAGTGGCAACCCAGACTTATCAGGATGTTGGTGGTGTAGAGCTTCCTGTAGCCGCATGGCGTTCGTACTTAAATATGGAACTAACCATTCCAATTTTCGCTGTCTCTTATACACATCTCCGAGCCCACGAGACT
+
CCCCCFCCCCBCGGGGGGGGGGGHHHHGGHHGH5G5FHHHHGHHHHHGGGGFHHHGHHHHHHHHHHHHHGGGGGHHGGGGGGFHHHHFGHHHHFHHHHHHHHHHHHHHGHHHHHGGG?GHHHHHFHFHHHHHHHHGGGCGGGHGGGGFGH
@M02034:409:000000000-BFKT7:1:1112:13084:16557 1:N:0:33
AAAGTCGAGGTGCCTAAAGTGGCAACCCAGACTCAGTTGCCGGTTGGTGGTGTAGAGCTTCCTGTAGCCGCATGGCGTTCGTACTTAAATATGGAACTAACCATTCCAATTTTCGCTGTCTCTTATACACATCTCCGAGCCCACGAGACT
+
BBB@BF@ADD>A4AEGG4GGGGGFCGHDFGFFHHHHGHHHHGGEF?EAFEAFHDHB5GGHHHHHH555GE@@EGHHGEFFGGHHGH43FD4GHHBGHH?BCH3FGHDFFGFFFGGCE/??BFHHEHFHDCGHHFDGF?CCCFHGGFGGFH
@M02034:409:000000000-BFKT7:1:1112:3600:16562 1:N:0:33
AAAGTCGAGTTGCCTAAAGTGGCAACCCAGACTC
+
>1AA>BA>>1>1BBF11BB3ABAFGABEA0BABB
@M02034:409:000000000-BFKT7:1:1112:16745:16564 1:N:0:33
AAAGTCGAGGTGCCTAAAGTGGCAACCCAGACTCATGCGTCGGTTGGTGGTGTAGAGCTTCCTGTAGCCGCATGGCGTTCGTACTTAAATATGGAACTAACCATTCCAATTTTCGCTGTCTCTTATACACATCTCCGAGCCCACGAGACT
+
ABB3AFAABB>AFGGGGGGDGDFHFHHGFH2FHHHHHHEGGGCEGGGGGGEBBGHBGGHGHHHHHGHHHGGGGGHHEEGGGGGHGHHHHGHHHFGHHEHFGFHHHHGFHHHHHH@EFGEFHHHHGHGHHGGHHHHHDGGGGGHGGGGGGH
@M02034:409:000000000-BFKT7:1:1112:19999:16568 1:N:0:33
AAAGTCGAGGTGCCTAAAGTGGCAACCCAGACTAATAATAATGTTGGTGGTGTAGAGCTTCCTGTAGCCGCATGGCGTTCGTACTTAAATATGGAACTAACCATTCCAATTTTCGCTGTCTCTTATACACATCTCCGAGCCCACGAGACT
+
BBBABFABDBABGGGGGGGGGEFEGHGEFGDFH3ADB5BAGGEGHHFEFCEEF3D5FB33BCGHHHDGFECEEGCB0?EFGECGGHHHHFF4BDD3GCHFECEFFGD4FGEGB4EEEA?F4?BF?4F4?F32GGHBD?DD?AFF/<<ADH
@M02034:409:000000000-BFKT7:1:1112:16698:16576 1:N:0:33
AAAGTCGAGGTGCCTAAAGTGGCAACCCAGACTCCTCTGCATGTTGGTGGTGTAGAGCTTCCTGTAGCCGCATGGCGTTCGTACTTAAATATGGAACTAACCATTCCAATTTTCGCTGTCTCTTATACACATCTCCGAGCCCACGAGACT
+
AABCCFCCBCAAFGGGGGGGGGGHHHHGGHHGHFCGHHG35FHHHHHGGGEBGHHFEHHGHHHGHHGHHGGGGGHHGFGGGFFHHHHEHHGHHHGGHHHHHHHHHHHHHHGHHHEGGGGHHHHHGHFHFHFFHHHGG/@DGGHGFGGGGH
@M02034:409:000000000-BFKT7:1:1112:27707:16585 1:N:0:33
AAAGTCGAGGTGCCTAAAGTGGCAACCCAGACTCC
+
CCCCCFCCCCABGGGGGGGGGGGHHHHGGHHGHHC
@M02034:409:000000000-BFKT7:1:1112:26818:16590 1:N:0:33
AAAGTCGAGGTGCCTAAAGTGGCAACCCAGACTAGTCGTAGTGTTGGTGGTGTAGAGCTTCCTGTAGCCGCATGGCGTTCGTACTTAAATATGGAACTAACCATTCCAATTTTCGCTGTCTCTTATACACATCTCCGAGCCCACGAGACT
+
AAAAAF?A3A>>BGGGGGGGGFGHHHHGGHHGHFHHHGFFGFHHGHHGGGEFGHHGHHHHHGHHHGHHHGGGGGHHGGGGGGFHHHDGHHGHHGHHGHGHHHBHHHHHHHHHHFEGGGGFGGHHHHEHFGHHHHHHG?FGGGHGGCGGGH
@M02034:409:000000000-BFKT7:1:1112:26486:16592 1:N:0:33
AAAGTCGAGGTGCCTAACGTGGCAACCCAGACTCCGCCGTCTGTTGGTGGTGTAGAGCTTCCTGTAGCCGCATGGCGTTCGTACTTAAATATGGAACTAACCATTCCAATTTTCGCTGTCTCTTATACACATCTCCG
+
AABBABA>>>>>BGGGC4AFAFEFGBBEFGGFHHFGGFEA0BFDFFGAFEEFAFHGHGHHHFHHG5DD@EEEE?FA@FGFEEBGFFFF3B?FGB3GBGB3B03BFFEEHHHHGFEDDDEBHFFH3FDG>FBFFG>@E
@M02034:409:000000000-BFKT7:1:1112:13959:16605 1:N:0:33
ACAGTCGAGGTGCCTAAAGTGGCAACCCAGACTAATGATAATGTTGGTGGTGTAGAGCTTCCTGTAGCCGCATGGCGTTCGTACTTCAATCTGGAACTAACCATTCCAATTTTCGCTGTCTCTTATACACATCTCCGAGCCCACGAGACT
+
>3>AAFBA>A>AAFGGGGGGBGGHHHHGGHFFHHHHHHHHHHGHHHHGECABBGH5DFFGHHHGHH5FHGGGGGHHGGGGGGGHHH4FGH3EGGHHHF3FGHFHHHHHHHHHGHGGGGGGHGHHHGFHFHHGHGHHGGGGGGHGGGGGGH
@M02034:409:000000000-BFKT7:1:1112:24434:16609 1:N:0:33
AAAGTCGAGGTGCCTAAAGTGGCAACCCAGACTCGGGATGCTGTTGGTGGTGTAGAGCTTCCTGTAGCCGCATGGCGTTCGTACTTAAATATGGAACTAACCATTCCAATTTTCGCTGTCTCTTATACACATCTCCGAGCCCACGAGACT
+
CCCBBFCCCCBBGGGGGGGGGGGHGHHGFDHGHHGGGGGGHHGHHHGEFGBFFGHHHHHHHFHHHHHHHGGGGGHHGEGGGFGHHHHHHHGHHHFHGHHGGHHHHHFFHHHHHHGFGGGGHGHHHHHHHHHHHHHEE/@CGFHGGCFGGH
@M02034:409:000000000-BFKT7:1:1112:26474:16609 1:N:0:33
AAAGTCGAGGTGCCTAAAGTGGCAACCCAGACTCCGCCGTCTGTTGGTGGTGTAGAGCTTCCTGTAGCCGCATGGCGTTCGTACTTAAATATGGAACTAACCATTCCAATTTTCGCTGTCTCTTATACACATCTCCGAGCCCACGAGACT
+
BBBBBFABDBAAGGGGCGGGGGGHHHHGGHHGHFHGFCE22BFHHHHGGGEFGHHHHHHHHHHHGHHHHGGGGGHHGGGGGGHHHHHHHHHHHEHHHHHHHHFHHHGHHHHHHHGGGGGHHHHHGHHHGHFHHHHHGCCGGGHGGGGGGH
@M02034:409:000000000-BFKT7:1:1112:13948:16620 1:N:0:33
AAAGTCGAGGTGCCTAAAGTGGCAACCCAGACTAATGATAATGTTTGTGGTGTAGAGCTTCCTGTATCCGCATGGCGTTCGTACTTAAATATGGAACTAACCATTCCAATTTTCGCTGT
+
>1>1>B1>1>AAGCFGFA1FGFFBBFGGFHHGFBBFHHB2FFDGH2BA0AGBBEG21DBC1EFFFF2DGBEEECHHEEEEGC>GHHD1FG2BB1@1FFFGGHFFHHGFFHHGFH>?E/?
@M02034:409:000000000-BFKT7:1:1112:23343:16621 1:N:0:33
AAAGTCGAGGTGCCTAAAGTGGCAACCCAGACTAGGGAGCATGTTGGTGGTGTAGAGCTTCCTGTAGCCGCATGGCGTTCGTACTTAAATATGGAACTAACCATTCCAATTTTCGCTGTCTCTTATACACATCTCCGAGCCCACGAGACT
+
BBBBBFCCCCBBGGGGGGGGGGGHHHHGGHHGHH3FCFGGHHHHHHHGGGGGHHHHHHGHHHHHHHHHHGGGGGHHGGGGGGHHHHHHHHHHHHHGHHHHGHHHHHHHBGHHHGGGGGGHHHHHHHHHFHGHHHHHGGGCGGGGG?FGGH
@M02034:409:000000000-BFKT7:1:1112:26953:16624 1:N:0:33
AAAGTCGAGGTGCCTAAAGTGGCAACCCAGACTGCTAAGAAGGTTGGTGGTGTAGAGCTTCCTGTAGCCGCATGGCGTTCGTACTTAAATATGGAACTAACCATTCCAATTTTCGCTGTCTCTTATACACATCTCCGAGCC
+
A3>AAFBBDBAAFGGGGGGGF4FGFHHFGHG23BBGFFHFHHHHFHEGEGFAAAF5DHF3BFGHEGFBDAE0EEFEEE@FEEEFHHHF3BF@D333BBGF303F3DG44B?GE4E/<E?BGHHFGD2BFC1FFGHBD/BCG
@M02034:409:000000000-BFKT7:1:1112:4919:16627 1:N:0:33
ACAGTCGAGGTGCCTAAAGTGGCAACCCAGACTCATCATAAGGTTTGTGGTGTAGCGCTTCCTGTATCCGCATGGCGTTCGTACTTCAATCTGGAACTCACCATTCCAATGTTCGCTGTCTCTTATACACATCTCCGAGCCCACGAGACT
+
>>>AAF>>>A>A1BGGGGGGDAFABFGBFGFFGHFHGHG2A11FF1/F0ABBFGH2/AFFGHHFFG2FHGFFFGHHCGGGGGHHHHHFHHFDGEGHGHBFGHH1FGGHHHHFHHGGGFGHGHHHHHHHGHHHHHHHFGCGGGHGGGGGC<
@M02034:409:000000000-BFKT7:1:1112:20168:16627 1:N:0:33
AAAGTCGAGGTGCCTAAAGTGGCAACCCAGACTCATAAGGCGGTTGGTGGTGTAGAGCTTCCTGTAGCCGCATGGCGTTCGTACTTAAATATGGAACTAACCATTCCAATTTTCGCTGTCTCTTATACACATCTCCGAGCCCACGAGACT
+
ABBBBFBBBBBBFGGGGGGGFGGHGHHGGHHGGCHGHGFHHGGGGGGGFGBFEDGEHHHGHHHHGHHHHGGGGGHHGGGEEEFCGHFHHHHGGHFHHHHHHEGHHFHHHHHHHHGCGDEEHFGFFFFGFHEGCDFFF?FCDEHGGFGDGF
@M02034:409:000000000-BFKT7:1:1112:25676:16633 1:N:0:33
AAAGTCGAGGTGCCTAAAGTGGCAACCCAGACTGATAAGTCTGTTGGTGGTGTAGAGCTTCCTGTAGCCGCATGGCGTTCGTACTTAAATATGGAACTAACCATTCCAATTTTCGCTGTCTCTTATACACATCTCCGAGCCCACGAGACT
+
CCCDCFCCDCBCGGGGGGGGGGGHHHHGGHHGHHHHHHHGHGHHHHHGGGGFGHHHHHHHHHHHHGHHHGGGGGHHGGGGGGHHHHHHHHHHHHHGGHHGHHFGHHHHHHHHHHGGGGGHHHHHHHHHGHGHHHHFFFGGGGHGGGGGGH
@M02034:409:000000000-BFKT7:1:1112:15745:16639 1:N:0:33
AAAGTCGAGGTGCCTAAAGTGGCAACCCAGACTCTGCATCCGGTTGGTGGTGTAGAGCTTCCTGTAGCCGCATGGCGTTCGTACTTAAATATGGAACTAACCATTCCAATTTTCGCTGTCTCTTATACACATCTCCGAGCCCACGAGACT
+
BBCBCFCBDBAAGGGGGGGGGGGHHHHGGHHGHHHHHHHHHGGGGGGGGGEBFGHGHHHHHHHHHHHHHGGGGGHHGEFGGGFHHHHHHHFHHHHHGGHGHHHHHHHHHHHHGHGGGGGHHHHHFHGHHGGHHHGFGCGGGGHGGGGGDH
@M02034:409:000000000-BFKT7:1:1112:9772:16640 1:N:0:33
AAAGTCGAGGTGCCTAAAGTGGCAACCCAGACTACGCAGAATGTTGGTGGTGTAGAGCTTCCTGTAGCCGCATGGCGTTCGTACTTAAATCTGGAACTCACCATACCAATTTTCGCTGTCTCTTATACACATCTCCGAGCCCACGAGACT
+
?>AAAFAA1>>AGGGGGGGGGBFGHHHGGHGGHHHG0B/AGG1GGGHGGGEFGHH2BFGFHHHGHHDGHGGGGGHHGGGGGEGHHG2BGG2FGGGHGG1BGHHHHHHHGHHHHGGGGEEFHHHHHHGH>GHHHHHHGGGGGGHGGCCGGH
@M02034:409:000000000-BFKT7:1:1112:3505:16641 1:N:0:33
AAAGTCGAGGTGCCTAAAGTGGCAACCCAGACTTCGCGTAGTTTTTGGTTTGTAGCACTTCCTGTATCCGCATGGCGTTCGTACTTCAATCTGGAACTCACCATTCCAATTTTCGCTGTCTCTTATACACATCTCCGAGCCCACGAGACT
+
AAAABFAADDAACGGGGGGGGGGGHHHEFHHGHHHGGGE22BDFFAA0A1FBFHHF53BF3BAGH5@DGGFFG?G1EEGGGAGH14BBGH3FG3FCGH3BFG?BG?GHHHHHHHGGGGGHHHHHHHHHGHHHHHHGCCDGGGHGGGGDGG
@M02034:409:000000000-BFKT7:1:1112:15915:16649 1:N:0:33
AAAGTCGAGGTGCCTAAAGTGGCAACCCAGACTCAGAAGCAGGTTGGTGGTGTAGAGCTTCCTGTAGCCGCATGGCGTTCGTACTTAAATATGGAACTAACCATTCCAATTTTCGCTGTCTCTTATACACATCTCCGAGCCCACGAGACT
+
BBBBBFBBBBAAGGCFGGGGGGGHHCFGGHHGHHHHFFHHGHHEGHGEFEEFAGHHFHHFFGHHHFGFHGGGGGHFGEFGGEFHHHHHHHHHHHFHGHGFHFFGHHGFFHHHHHGGGGEGHHHHGHDFHHGGHGFGE@DC@FHGFGGGGH
@M02034:409:000000000-BFKT7:1:1112:8504:16649 1:N:0:33
ACAGTCGAGGTGCCTAAAGTGGCAACCCAGACTCAGCCTACTGTTGGTGGTGTAGAGCTTCCTGTAGCCGCATGGCGTTCGTACTTCAATCTGGAACTCACCATTCCAATTTTCGCTGTCTCTTATACACATCTCCGAGCCCACGAGACT
+
>1>AAFAA1>>>BBGFFFGGBBF01BFEFHGGHFHHHHHGGH1FGEGGEEEAAFG2GFGHHFHDFGFBGEEEEFGGG?EAE>CGEH1BBG1BBF11FEDB@FGFFFBDHHGHFFEEFGEFHHHHHHHGDBGFFHGFGGGGCFAECCGFAG
@M02034:409:000000000-BFKT7:1:1112:13183:16661 1:N:0:33
AAAGTCGAGGTGCCTAAAGTGGCAACCCAGACTCCTCCTCCTGTTGGTGGTGTAGAGCTTCCTGTAGCCGCATGGCGTTCGTACTTAAATATGGAACTAACCATTCCAATTTTCGCTGTCTCTTATACACATCTCCGAGCCCACGAGACT
+
BAABCFAADBAAGGGGGGGGGGGHHHHGGH2FHHHHHHHFGHGHHHHAF?FBFGHABBGHDHFHHF5FFGGGFEFFGEGGGGBGHHEHHH4FGBFEGHHHHHDHHFHHGGHHHH@GGGEHFHHHHHHGDHHHHHFFGCGGGGHGGGGGGH
@M02034:409:000000000-BFKT7:1:1112:10218:16662 1:N:0:33
AAAGTCGAGGTGCCTAAAGTGGCAACCCAGATTTTGAGTCATGTTGGTGGTGTAGAGCTTCCTGGAGCCGCGTGGCGTTC
+
A>AABFBBBBBBGGGGGFGGGGGHHHHGGHH3D555AFG5DFGH5GCFAEAAA3F5E53AAF5F32B210E0>0>EE?>F
@M02034:409:000000000-BFKT7:1:1112:28886:16663 1:N:0:33
AAAGTCGAGGTGCCTAAAGTGGCAACCCAGACTGTTAGGACGGTTGGTGGTGTAGAGCTTCCTGTAGCCGCATGGCGTTCGTACTTAAATATGGAACTAACCATTCCAATTTTCGCTGTCTCTTATACACATCTCCGA
+
AAAABFA>DDBBGGGGBFGFDFFGHEGFGCGECFHHHGF5AAAFGF?1AEEFF3GFBGFH5BGGG5FFFE0>E1FAE?@A1?FHHGGHFFHHHEF33GHFB0FFHGGH4FGHHHCFGGGFHHBGFFGH3F2GCG@2C<
@M02034:409:000000000-BFKT7:1:1112:17551:16663 1:N:0:33
AAAGTCGAGGTGCCTAAAGTGGCAACCCAGACTACT
+
CCCCCFBCCCBBGGGGGGGGGGGHHHHGGHHGHF35
@M02034:409:000000000-BFKT7:1:1112:11553:16666 1:N:0:33
AAAGTCGAGGTGCCTAAAGTGGCAACCCAGACTAATGCTCGTGTTGGTGGTGTAGAGCTTCCTGTAGCCGCATGGCGTTCGTACTTAAATATGGAACTAACCATTCCAATTTTCGCTGTCTCTTATACACATCTCCGAGCCCACGAGACT
+
BBBBBFAABBBBGGGGGGGGGGGGHHHGGHHGHGHHHGHHGGHHHHHGGGFFGHHHGHHHHHHHHHGHHGGGGGHHGGGGGGHHHHHHHHBHHFHHHHHHHHGHGHHHGHHHHFGGGGFFHHHHFHHHHHGEHHHHDCGGGGEFGGGGGH
@M02034:409:000000000-BFKT7:1:1112:28097:16670 1:N:0:33
AAAGTCGAGGTGCCTAAAGTGGCAACCCAGACTCCGCCGGCT
+
AAAABFBBADAAFGGGGGGGFCFFHGHEED2ABGA2AEA20A
@M02034:409:000000000-BFKT7:1:1112:4302:16674 1:N:0:33
AAAGTCGAGGTGCCTAAAGTGGCAACCCAGACTAGGCGTACGGTTGGTGGTGTAGAGCTTCCTGTAGCCGCATGGCGTTCGTACTTAAATATGGAACTAACCATTCCAATTTTCGCTGTCTCTTATACACATCTCCGAGCCCACGAGACT
+
ABBABFAB3DAAGGGGGGGGGGGHHHHGGHHGHHGH3AAAE2EHGGGGGDEFGFH5FHHHFHHGHHFHHGGGGGHHGGGGGGHHHHHHHHBGHHHGGHHHHHHHHHHHHHHHHHGFGGFHHHHHHHFHDHHHHGDGECFGGGHGGGGGGH
@M02034:409:000000000-BFKT7:1:1112:14465:16687 1:N:0:33
AAAGTCGAGGTGCCTAAAGTGGCAACCCAGACTAAGAATAATGTTGGTGGTGTAGAGCTTCCTGTAGCCGCATGGCGTTCGTACTTAAATATGGAACTAACCATTCCAATTTTCGCTGTCTCTTATACACATCTCTGAGCCCACGAGACT
+
>1AA1BA1A1>>BF1GBD1B1BBBG0BBABFBFGHHDFFFBDFDBBABAEBA/AGAGDAG1FF1ADD2BEEA//>F>EE/E>0>B@21BB2BBBF11C11@>BBBBBBBFBF2D>EE<EGB>FG1B>G211GHHF211FCFC<<@?CEC@
@M02034:409:000000000-BFKT7:1:1112:18168:16689 1:N:0:33
AAAGTCGAGGTGCCTAAAGTGGCAACCCAGACTAGTCCGACGGTTGGTGGTGTAGAGCTTCCTGTAGCCGCATGGCGTTCGTACTTAAATATGGAACTAACCATTCCAATTTTCGCTGTCTCTTATACACATCTCCGAGCCCACGAGACT
+
BBBBBFBBBBBBGGGGGGGGGGGHHHHGGHHGHHHHHHGGGGGGGGGGGGEFFGHHHHHHHHHHHHHHHGGGGGHHGFGGGFHHHHHHHHHGHHFHGHHHFHHHHHGGHHHHHHGGGGFHHGHHGHHHGFFHHHGHGGGGGGHEFGGGDH
@M02034:409:000000000-BFKT7:1:1112:22740:16693 1:N:0:33
AAAGTCGAGGTGCCTAAAGTGGCAACCCAGACTAATCATATGGTTGGTGGTGTAGAGCTTCCTGTAGCCGCATGGCGTTCGTACTTAAATATGGAACTAACCATTCCAATTTTCGCTGTCTCTTATACACATCTCCGAGCCCACGAGACT
+
CCCCCFBCCCABGGGGGGGGGGGHHHHGGHHGHHHHHHHHGHHHHGGAFEEFFGHHHHHHHHHHHGHHHGGGGGHFGGGGGGGHHHHHHHHHHHFFHHHHHHDHHHHHHHHHHHGGGGGHHGHHHHHFFFHHHHHFG/CCCFHGGGGGGH
@M02034:409:000000000-BFKT7:1:1112:14479:16697 1:N:0:33
AAAGTCGAGGTGCCTAAAGTGGCAACCCAGACTAAGAATAATGTTGGTGGTGTAGAGCTTCCTGTAGCCGCATGGCGTTCGTACTTAAATATGGAACTAACCATTCCAATTTTCGCTGTCTCTTATACACATCTCCGAGCCCACGAGACT
+
BABBBFBBBBAABGGGGGGGGGGHHHHGGHHGHHHHGHHHHHHHHHHGEGEBBGHBGHHHHHHFGHHHHGGGGGHHGEEGGFGHHHGHHH4GHGHHHHEGHHHHGHHHHHHHHHFGGGFFGHHHHGHHGHHHHHHHGGGGGGHGGGGGGH
@M02034:409:000000000-BFKT7:1:1112:16990:16699 1:N:0:33
AAAGTCGAGGTGCCTAAAGTGGCAACCCAGACTAATTCGACTGTTGGTGGTGTAGAGCTTCCTGTAGCCGCATGGCGTTCGTACTTAAATATGGAACTAACCATTCCAATTTTCGCTGTCTCTTATACACATCTCCGAGCCCACGAGACT
+
AAAA>DAABDABFFGGGGGGGGGHHHHGDFHGHHDGFHFFFEFFDE2EFGBFGEFFHHHGHHHGHFGHBEEEFFFGGEGFEEGEFGFB3FDGHEFHFHHGHHFGGHHFFGFHFHGGG?<3EGHGGHDD3B22GBBHGB/>CFHGGDC?/G
@M02034:409:000000000-BFKT7:1:1112:5433:16712 1:N:0:33
AAAGTCGAGGTGCCTAAAGTGGCAACCCAGACTGGTCCGCAG
+
A1AA>BA>>>>>B1B1B1FFBF0BFBBBABFBFHHHHHE//A
@M02034:409:000000000-BFKT7:1:1112:17003:16713 1:N:0:33
AAAGTCGAGGTGCCTAAAGTGGCAACCCAGACTAATTCGACTGTTGGTGGTGTAGAGCTTCCTGTAGCCGCATGGCGTTCGTACTTAAATATGGAACTAACCATTCCAATTTTCGCTGTCTCTTATACACATCTCCGAGCCCACGAGACT
+
A3AABFBBBBAAGFGGGGGGGGGHHHHGGHFFHHHHHHFHGGEHHHHGGGEBFGHFAFGHHHHHHHHGHGGGGGHHGGGGGGHHHHBHGHHHHHHHHH3GHHHHHHHHFHHHHGGGGGGGHGHGHHFHHHFHFHFHG?FCFGHGG?DGGH
@M02034:409:000000000-BFKT7:1:1112:13526:16713 1:N:0:33
AAAGTCGAGGTGCCTAAAGTGGCAACCCAGACTCGGAAGCAGGTTGGTGGTGTAGAGCTTCCTGTAGCCGCATGGCGTTCGTACTTAAATATGGAACTAACCATTCCAATTTTCGCTGTCTCTTATACACATCTCCGAGCCCACGAGACT
+
BBCCAFAABCBCGGGGGGGGFGGHHHHGGHHGHHGGGGGHGHHGHHFEFGFFHHHHHHHHHHHHHHHHHGGFGGHHGGGGGGFHGFGFGHHHHHFHGHHHHHHGFHHHFGGGHFEGGGGHHHHHHHHHFHHHHHHGGGGGGGHGGGGGGG
@M02034:409:000000000-BFKT7:1:1112:5453:16717 1:N:0:33
AAAGTCGAGGTGCCTAAAGTGGCAACCCAGACTGGTCCTCATGTTGAGCTTGTAGCAGTTGCATTGTCCGCATGGTTTTCGAACTAAAATATGAAACTAACCTTTGCAATTTTCTCTGTCTCTTATACACATCTCC
+
CCCCCFCCCCBAGGGGGGGGGGGHHHHGGHHGHHDF53AFGHHHHH5B3DFGB5GG53DD5D35A355B1EAE1A55??DE11B13BBBFEGH4@3BEGH3?3DF3D@@FFHHF4BFBBFGFFF?GHHFFHFHHHE
@M02034:409:000000000-BFKT7:1:1112:13015:16724 1:N:0:33
AAAGTCGAGGTGCCTAAAGTGGCAACCCAGACTAATAAGAAGGTTGGTGGTGTAGAGCTTCCTGTAGCCGCATGGCGTTCGTACTTAAATATGGAACTAACCATTCCAATTTTCGCTGTCTCTTATACACATCTCCGAGCCCACGAGACT
+
A3ABBFBBBD>AFGGGGGGGGGFGGHHGGHHGHHHHFHHHHHHHGHGGGGEBFGHFGHHHHHHFHHGHHGEGGGHHGEGGGGHHHHEGHH4FGHHHHHDGHHHGHHHGHHHHHHGGGGGHHHHHHHHHFHHHHHGHGGGGGGHGGGGGGH
@M02034:409:000000000-BFKT7:1:1112:11996:16727 1:N:0:33
AAAGTCGAGGTGCCTAAAGTGGCAACCCAGACTAAGAAGAATGTTGGTGGTGTAGAGCTTCCTGTAGCCGCATGGCGTTCGTACTTAAATATGGAACTAACCATTCCAATTTTCGCTGTCTCTTATACACATCTCC
+
AAA@>BAABDBBGGGGCFGFGGGGHHHG22BBGDDGG5FFGBGDGGABFEEFADFFHFGBGCHDHHHHHGEAEFHHGGEEE12?BBEBBFGGH3BFCG3BBF3FBFFHBGGFHHEDFEGHHGGHHHFGGFHHHHHG
@M02034:409:000000000-BFKT7:1:1112:19936:16730 1:N:0:33
AAAGTCGAGGTGCCTAAAGTGGCAACCCAGACTCATCCTCTGGTTGGTGGTGTAGAGCTTCCTGTAGCCGCATGGCGTTCGTACTTAAATATGGAACTAACCATTCCAATTTTCGCTGTCTCTTATACACATCTCCGAGCCCACGAGACT
+
CCCCCFCBBCBBGGGGGGGGGGGHHHHGGHHGHHHHHHHHHHHHHGGGGGEFGHHHHHHHHHHHHHHHHGGGGGHHGEGGGGGHHHHHHHHHHHHGGHHHHHHHHHHHHHHHHHGGGGGGHGHHHHHHHHFHHHFHGGGGGGHGGCGGGH
@M02034:409:000000000-BFKT7:1:1112:26474:16735 1:N:0:33
AAAGTCGAGGTGCCTAAAGTGGCAACCCAGACTAATAAGAAGGTTGGTGGTGTAGAGCTTCCTGTAGCCGCATGGCGTTCGTACTTAAATATGGAACTAACCATTCCAATTTTCGCTGTCTCTTATACACATCTCCGAGCCCACGAGACT
+
A33AAFAADA>AEGGGFGGGGGFHHHHGGHHGHHHHHHHHHHHGHHGEFGFFGHHHGGHHHHHFHFHGHGGGGGHHGFGGGGHHHHHHHHGHHHFHFHHGGGFHHHHHHHHHHGGGGGGHHEHHHHHHFHFHFHHFGCGDGFHGGGCFGH
@M02034:409:000000000-BFKT7:1:1112:14637:16743 1:N:0:33
AAAGTCGAGGTGCCTAAAGTGGCAACCCAGACTCCTCCGAATGTTGGTGGTGTAGAGCTTCCTGTAGCCGCATGGCGTTCGTACTTAAATATGGAACTAACCATTCCAATTTTCGCTGTCTCTTATACACATCTCCGAGCCCACGAGACT
+
CCCCCFCBBCBBGGGGGGGGGGGHHHHGGHHGHHHHHHEGGGHHHHHGG1EFGHH555FGFHFHHBAFGGGGGGHGGEGGGEGHHHGHHHHHHHHHGHHHHHBGHHHHHHHHHHGGGGGGHGHHHHGHHHHHHHHHGGGGGFHGGFGGGH
@M02034:409:000000000-BFKT7:1:1112:4138:16750 1:N:0:33
AAAGTCGAGGTGCCTAAAGTGTCAACCCAGACTAAGACTACTTTTTGTGGTGTAGAGCTTCCTGTAGCCGCATGGCGTTCGTACTTAAATATGGAACTAACCATTCCAATTTTCGCTGTCTCTTATACACATCTCCGAGCCCACGAGACT
+
1AA1>B1>>>1>FGGFGGGGG3DG3FGFGHGGHCHH1FHHHH1FG1ABF/BBGHH2AFGGGHGGBE2DDEEEEGHFEGGGGGHHHHFHGF2FGHEDFFBGGFFHGDFFHHHHHHEEGEG1GFHHFHEFBFGHFGFFE@C//FEABCGGGG
@M02034:409:000000000-BFKT7:1:1112:23601:16760 1:N:0:33
AAAGTCGAGGTGCCTAAAGTGGCAACCCAGACTGTGGGGGATGTTGGGGGTGTAGAGCTTCCTGTAGCCGCATGGCGTTCGTACTTAAATATGGAACTAACCATTCCAATTTTCGCTGTCTCTTATACACATCTCCGAGCCCACGAGACT
+
CCCCCFCCCCCBGGGGGGGGGGGHHHHGGHHGHHHGHGEE0EFHHHF0A0E>>3G@34BF3B@F@4B@@?E@EEG1>?>FF>FG/FGEFGFFF333FGHFB02FF3F3FGHHHF//CB<2DFFDBF1FGFF1GHHFGCCCGFFEC?CDGH
@M02034:409:000000000-BFKT7:1:1112:11467:16763 1:N:0:33
AAAGTCGAGGTGCCTAAAGTGGCAACCCAGACTAGTAATCATGTTGGTGGTGTAGAGCTTCCTGTAGCCGCATGGCGTTCGTACTTAAATATGGAACTAACCATTCCAATTTTCGCTGTCTCTTATACACATCTCCGAGCC
+
?AAAAD3ADBABFGGFGGGGGD2BGGHEG2FECB3DABDB5DGADA2EFEB2BEFBDGFHDGHBGBGBBAEEFGHHG1>FDE2FBBF3EGGFFBBDGFDBGHHF?BFH4?GFHHGGG??3GEHHEFB44BFCFBFG/@@/<
@M02034:409:000000000-BFKT7:1:1112:10862:16763 1:N:0:33
AAAGTCGAGGTGCCTAAAGTGGCAACCCAGACTACTAATC
+
>1A1>F1>1>>>FFGGGGGGBBAFGHHEFHHGHHHH1GGH
@M02034:409:000000000-BFKT7:1:1112:20067:16763 1:N:0:33
AAAGTCGAGGTGCCTAAAGTGGCAACCCAGACTAGTGCTCGTGTTGGTGGTGTAGCGCTTCCTGTAGCCGCATGGCGTTCGAACTTAAATATGGAACTAACCATTCCAATTTTCGCTGTCTCTTATACACATCTCCGAGCCCACGAGACT
+
CCCCCFABCBABGGGGGGGGGGGHHHGGGHDGH3FGHDGFFGHDFHF2F?EAB3D500BA1BBFBA553>E0EAG1>B>1E11B?F3B34@FG333BGBCCGGGH4D44FFHHF/?E/?BBGFDFG3?BGGCHDFGD/CFGGGGFGFDDG
@M02034:409:000000000-BFKT7:1:1112:25387:16765 1:N:0:33
AAAGTCGAGGTGCCTAAAGTGGCAACCCAGACTATGTCGCATGTTGGTGGTGTAGAGCTTCCTGTAGCCGCATGGCGTTCGTACTTAAATATGGAACTAACCATTCCAATTTTCGCTGTCTCTTATACACATCTCCGAGCCCACGAGACT
+
AAA1AFAADD>>FGGGCGGGFGGHHEHEFGGFHHHHGFFHGEEHHFEEFCBFGFHGHHHHHHHFFHHHHGGGGGHHGGCFEEFFHHDGHHFFGGEBFHGFFHHHHGHGEGFHHGGGGGFHHHHHHFFG2CBCGGHFE/B/@FGGGCCGGG
@M02034:409:000000000-BFKT7:1:1112:6858:16774 1:N:0:33
AAAGTCGAGGTGCCTAAAGTGGCAACCCAGACTAATACTCCGGTTGGTGGTGTAGAGCTTCCTGTAGCCGCATGGCGTTCGTACTTAAATATGGAACTAACCATTCCAATTTTCGCTGTCTCTTATACACATCTCCGAGCCCACGAGACT
+
ABA?AFAA>A>AGGGGGGGGGFGFGHHGFHGGHHHH5GHHHG?FEEEEFEEFBFH5FFHFHHHGFGBGHFGEGGHHGGGGGGHHHHHGHH4FGHHFFH3?FGHFHHGHHHHHHHGGGGGHHGHHHHGHFHHHFHFHGCGGGGHGGGGGGH
@M02034:409:000000000-BFKT7:1:1112:12649:16781 1:N:0:33
AAAGTCGAGGTGCCTAAAGTGGCAACCCAGACTCCGGAGAGGGTTGGTGGTGTAGAGCTTCCTGTAGCCGCATGGCGTTCGTACTTAAATATGGAACTAACCATTCCAATTTTCGCTGTCTCTTATACACATCTCCGAGCCCACGAGACT
+
BBBABFBBDBABGGGGGGGGGGGHHHHGGHHGHHHGGEGGGGGEGGGGGGBBFGHHHHHHHHHGHHHHHGGGGGHHGFGGGEGHHHHHHHFHHHGFGHGGHHHHHGHGHHHHHHGGGGGHHGHHHHFFHHHHHHHHGGGGGGHGGCGGGH
@M02034:409:000000000-BFKT7:1:1112:24358:16786 1:N:0:33
AAAGTCGAGGTGCCTAAAGTGGCAACCCAGACTCGGGAGTCGGTTGGTGGTGTAGAGCTTCCTGTAGCCGCATGGCGTTCGTACTTAAATATGGAACTAACCATTCCAATTTTCGCTGTCTCTTATACACATCTCCGAGCCCACGAGACT
+
AABBBFBBDDAAGGGGGGGGGGGHHHHGGHHGHHDE2AEEHGGGGGGGFDABFGHGFHHHHHHGHGHHHGGGGGHHGGGGGGFHHHHHHHHHHGDGHHHHHHGHHHHHHHHHHGGGGFFFHHHHHHHHHHGHHHGHGFGGGGHGGFGGGF
@M02034:409:000000000-BFKT7:1:1112:18661:16789 1:N:0:33
AAAGTCGAGGTGCCTAAAGTGGCAACGACTGGTTGTACGGGTGGTGGGGTAGAGCTTGCTGTATCC
+
BBBBBFABBBBBGGGGGGGGGGGHHHC2AA2CHB?ED5FE2EE?AFE00E115BBF@3B5F5D5B5
@M02034:409:000000000-BFKT7:1:1112:25963:16792 1:N:0:33
AAAGTCGAGGTGCCTAAAGTGGCAACCCAGACTCCTCCTACGGTTGGTGGTGTAGAGCTTCCTGTAGCCGCATGGCGTTCGTACTTAAATATGGAACTAACCATTCCAATTTTCGCTGTCTCTTATACACATCTCCGAGCCCACGAGACT
+
AAAABFABBBABGEGGGGGGGGGHHHHGGHHGHHHHHHHHHGGHGGGGGGEBGFHHHHHHHHHHHHHGHGGGGGHHGGGGGGFHHHFEHHFHHGFHHHHHHHHHHHHHGHHHHHGGGGGGHHHHHHGHGHFHFFFHG?GGGGHGGGCGGH
@M02034:409:000000000-BFKT7:1:1112:26328:16793 1:N:0:33
AAAGTCGAGGTGCCTAAAGTGGCAACCCAGACTAGTCATAATGTTGGTGGTGTAGAGCTTCCTGTAGCCGCATGGCGTTCGTACTTAAATATGGAACTAACCATTCCAATTTTCGCTGTCTCTTATACACATCTCCGAGCCCACGAGACT
+
A@BBAFBABDBAGGGG4AGFFGGHHHGGGHHGHH3FGHHC5DGDGGHAEFEFGHHHGFFHFGFGFDDGFEFEEFGFEEEFDFHHFFGGFGGGHFGBFHFFCGBFGFGFHHHHHHGGGGGHGHHHBHFHEGFFBFBDD@@FCEHGGGGGDH
@M02034:409:000000000-BFKT7:1:1112:4081:16797 1:N:0:33
AAAGTCGAGGTGCCTAAAGTGGCAACCCAGACTCAGAAGGGTGTTGGTGGTGTAGAGCTTCCTGTAGCCGCATGGCGTTCGTACTTAAATATGGAACTAACCATTCCAATTTTCGCTGTCTCTTATACACATCT
+
A?AA>BA>A>AAFBGACFFFAFBBFABBB2BABBBCBD32AGFABAFBAEEBBAFAEBBB5A55BADBAB>>B?B1/B>?E>FH?B4BBB@BB3@@BG3?3B3BB4BBBGGHHF</<?E?EFHHBGF332BFFB
@M02034:409:000000000-BFKT7:1:1112:11000:16802 1:N:0:33
AAAGTCGAGGTGCCTAAAGTGGCAACCCAGACTGAGTGGGGTGTTGGTGTGTAGAGCTTCCTGTAGCCGCATGGCGTTCGTACTTACATATGGAACTACCCATTCCAATTTTCGCTGTCTCTTATACACATCTCCGAGCCCACGAGACTA
+
AAAAAFAA1>>ABFGGGGGGGGFGFHHEFGBFHHHHGHFFGEEEEGHGGGEGFHHHHHHHHHHGFGHHGGCGFHFEBEFGE0?FF21BGHHHG1BFFG1BGHHGHHFGHHHHHGGGGEGHHHHHHHFHGHHHHHGFGGGGGHGGGGGGHF
@M02034:409:000000000-BFKT7:1:1112:15316:16814 1:N:0:33
AAAGTCGAGGTGCCTAAAGTGGCAACCCAGACTACGCAGCATGTTGGTGGTGTAGAGCTTCCTGTAGCCGCGTGGCGTTCGT
+
CCCCCFCCCCBCGGGGGGGGGGGHHHHGGHGDF332A2AECFHHBGEECAEAA3D5DD3B5FGF5555A1E0>EE?E?/F1?
@M02034:409:000000000-BFKT7:1:1112:4705:16815 1:N:0:33
AAAGGCGAGGTGCCTAAAGTGGCAACCCAGACTAAGCATCCTGTTG
+
>1>A1>>>>1>0BABBBA13ABABFABBBBBAAAB101DBBBA11A
@M02034:409:000000000-BFKT7:1:1112:20593:16819 1:N:0:33
AAAGTCGAGGTGCCTAAAGTGGCAACCCAGACTTGTTCGGTTGTTGGTGGTGTAGAGCTTCCTGTAGCCGCATGGCGTTCGTACTTAAATATGGAACTAACCATTCCAATTTTCGCTGTCTCTTATACACATCTCCGAGCCCACGAGACT
+
CCCCCFCCCCABGGGGGGGGGGGHHHHGGHHGH53F55B222AEGHHEGGEFGHHHHHHHHHHHHHHHHGGGFGHHGGGGGGGHHHHHHHHHHHHHGHHHHHHHHHGHHHHHHHGGGGGHHHHHHHHHGHGHHHHHGCGGGGHGGGGGG<
@M02034:409:000000000-BFKT7:1:1112:7320:16830 1:N:0:33
AAAGTCGAGGTGCCTAAAGTGGCAACCCAGACTAGGTCGCTTGTTGGTGGTGTAGAGCTTCCTGTAGCCGCATGGCGTTCGTACTTAAATATGGAACTAACCATTCCAATTTTCGCTGTCTCTTAACACATCTCCGAGCCCACGAGACTA
+
BBCCBFCCCCBBGGGG4GGFGGGHHHHGGHHGHGHHB5EEEFFGHGEEFGEFFHHHHHHHHHHHHHHHHGGFGGHHGGGGGGHHHHHHHHGHHHHHGHHGHHHHHHHHEHHHHHGGGGGGHGHHHBFDGAG2FDGABBCGGFGGC?EGFG
@M02034:409:000000000-BFKT7:1:1112:27131:16844 1:N:0:33
AAAGTCGAGGTGCCTAAAGTGGCAACCCAGACTCATGCTAATGTTGGTGGTGTAGAGCTTCCTGTAGCCGCATGGCGTTCGTACTTAAATATGGAACTAACCATTCCAATTTTCGCTGTCTCTTATACACATCTCCGAGCCCACGAGACT
+
BBBBBFABBBBBGGGGGGGGGGGHHHHGGH2FHHHHHHHHCHHHG5FEFG2BFHHFHHHHHGHHHHHHHGGGGGHGGGGGGGHHHHHHHHHHHHFHHHHHHH3GFHGGFHHHHHGGGGGFHHHHHHHHFCFHHHGGG?FGGGHGGGGGGH
@M02034:409:000000000-BFKT7:1:1112:27848:16846 1:N:0:33
AAAGTCGAGGTGCCTAAAGTGGCAACCCAGACTAGGACGCAGGTTGGTGGTGTAGAGCTTCCTGTAG
+
CCCCCFCCCCABGGGGGGGGGGGHHHHGGHA2AAF333A22EGHFHCB1EFA13D5AA335FGG555
@M02034:409:000000000-BFKT7:1:1112:4406:16848 1:N:0:33
AAAGTCGATGTGCCTAAAGTGGCAACCCAGACTAAGAATAATGTT
+
1>AAAFAA1FBDGGGGGGGGFBFF1FGFCGHGHHGG1DFFBA2FG
@M02034:409:000000000-BFKT7:1:1112:23590:16856 1:N:0:33
AAAGTCGAGGTGCCTAAAGTGGCAACCCAGACTAATAATGATGTTG
+
BCCCCFABBCCCGGGGGGGGGGGHHHHGGH2FH3GH55F55DGHDH
@M02034:409:000000000-BFKT7:1:1112:14242:16865 1:N:0:33
AAAGTCGAGGTGCCTAAAGTGGCAACCCAGACTGAGATTGGTGGTGTAGAGCTTCCTGTAGCCGCATGGCGTTCGTACTTAAATATGGAACTAACCATTCCAATTTTCGCTGTCTCTTATACACATCTCCGAGCCCACGAGACTAAGGCG
+
ABCCCFCCCCABGGGGGGGGGGGGHHHGGHHGHHHHGHHHHHGFAFAGHHHHHHGHHHHFHHHGGGEGHGFEGEGEGHHHHHFGHBFHGFHHHHHHGHGGGHHHHHHFGGGGEGHHHHHFHHHHGHHHHHGGGGGGHGGGGGGGGGFHF?
@M02034:409:000000000-BFKT7:1:1112:20373:16875 1:N:0:33
AAAGTCGAGGTGCCTAAAGTGGCAACCCAGACTCAGAAGCTGGTTGGTGGTGTAGAGCTTCCTGTAGCCGCATGGCGTTCGTACTTAAATATGGAACTAACCATTCCAATTTTCGCTGTCTCTTATACACATCTCCGAGCCCACGAGACT
+
BCCCCFCBBCAAGGGGGGGGGGGHGHHGGHGGHHHHHHHHHHHHHGGGGGEFGHHHHHHHHHHFHHHHHGGGGGHHGEGGGGGHHHHFHHHHHGHHHHHFFHHHHHGHHHHHHGEGGGGGHHHHHHHHHHGHHHGHGCGGGGHGGGGGGH
@M02034:409:000000000-BFKT7:1:1112:26328:16879 1:N:0:33
AAAGTCGAGGTGCCTAAAGTGGCAACCCAGACTGTGTGTGAGGTTGGTGGTGTAGAGCTTCCTGTAGCCGCATGGCGTTCGTACTTAAATATGGAACTAACCATTCCAATTTTCGCTGTCTCTTATACACATCTCCGAGCCCACGAGACT
+
CCCDCFCCCDBCGGGGGGGGGGGHHHHGGHHGHHHGHHHHDEGGGHGGGGFFHHHHHHHHHHHHHHHHHGGGGGHHGGGGGGFHHHHHHHHHHHHHHHGHHHGHHHHHHHHHHHGGGGGHGHHHHHHHGHGHHHGHGCGGGGHGGCGGGH
@M02034:409:000000000-BFKT7:1:1112:23503:16890 1:N:0:33
AAAGTCGAGGTGCCTAAAGTGGCAACCCAGACTCAGAATAAGGTTGGTGGTGTAGAGCTTCCTGTAGCCGCATGGCGTTCGTACTTAAATATGGAACTAACCATTCCAATTTTCGCTGTCTCTTATACACATCTCCGAGCCCACGAGACT
+
CCCCBFBCCCACGGGGGGGGGGGHHHHGGHHGHF3B3FGHHHHHHHGGGGGFGHHHHHHHHHHHHHHHHGGGGGHHGFGGGFFHHHGHHHHHGHHHHHHHHHHHHHHHHHHHHHGGGGFHHHHHEHHHHFHHHHHHGCCCGGHGGCGGGH
@M02034:409:000000000-BFKT7:1:1112:22041:16892 1:N:0:33
AAAGTCGAGGTGCCTAAAGTGGCAACCCAGACTAAGAATAAGGTTGGTGGTGTAGAGCTTCCTGTAGCCGCATGGCGTTCGTACTTAAATATGGAACTAACCATTCCAATTTTCGCTGTCTCTTATACACATCTCCGAGCCCACGAGACT
+
AABBADAABDABGGGGGGGFGGGHHHHGGHHGHHHHHHHHFFFDGFEBFFAFGHHHHHHHHHHHHGGHGGGGGGHHGGGGGGHHHHHGHHGHHHHGFHGHGEFGHHHGHHHHHFEFGGGGHFHHHHHHFGGHHHGFG/DCCEHGGGGGGH
@M02034:409:000000000-BFKT7:1:1112:3455:16898 1:N:0:33
AAAGTCGAGGTGCCTAAAGTGGCAACCCAGACTCCTCAGGGTGTTTGGCTTGTAGCAGTTGCAGTGTCCGCATAGTGTTCGAACTAAAATATGAAACTAACCTTTGCAATTTTCGCTGTCTCTTATACACATCTCCGAGCCCACGAGACT
+
AABA>BAADBBBGGGGGGGFGGGHHHHFGHHGHHHH2BF32BFAB2BA3BFEBDGF53DB5D33B3DA5BE>E13D5@BDE1BB13BB@FGFD4B3BFEB31@BB3BFBFGHHFEEGGGHBBFFFHGD?EGGFFGBD?DF/C<F/BCADG
@M02034:409:000000000-BFKT7:1:1112:23842:16899 1:N:0:33
AAAGTCGAGGTGCCTAAAGTGGCAACCCAGACTACTCCTGCGGTTGGTGGTGTAGAGCTTCCTGTAGCCGCATGGCGTTCGTACTTAAATATGGAACTAACCATTCCAATTTTCGCTGTCTCTTATACACATCTCCGAGCCCACGAGACT
+
CCCCCFBCCCBBGGGGGGGGGGGHHHHGGHHGHHHHHHGHHGGGGGGGGGGGHHHHHHHHHHHHHHHHHGGGFGHHGGGGGGHHHHGHHHHHHGFHGHHHHHHHHHHHGHHHHHGGGGGHHGHHHHHHDFGHHHHDG/DFGGHGGGGGGH
@M02034:409:000000000-BFKT7:1:1112:4142:16903 1:N:0:33
AAAGTCGAGGTGCCTAAAGTGGCAACCCAGACTCAGGATGGTGTTGGGGTTGTAGAAGTTGCAGTGGCCGCATGGTGTTCGAACTAAAATATGGAACTAACCTTTGCAATTTTCGCTGTCTCTTATACACATCTCCGAGCCCACGAGACC
+
A?AB>BA>AAABGFGBEDGFBGFGHFGEFGHGHHHHHCGF2FGBEFGCEAEFEFH555DD5D33B33ABEE>E1B@3BBFE1BB?33BBFEFG3@3?F33B03DD3BBFHHHHEEDEFGFGBGHGHFHDFGHCGBBE/</>FHG?@DDDE
@M02034:409:000000000-BFKT7:1:1112:22043:16910 1:N:0:33
AAAGTCGAGGTGCCTAAAGTGGCAACCCAGACTAAGAATAAGGTTGGTGGTGTAGAGCTTCCTGTAGCCGCATGGCGTTCGTACTTAAATATGGAACTAACCATTCCAATTTTCGCTGTCTCTTATACACATCTCCGAGCCCACGAGACT
+
CCCCCFBCCBAAGGGGGGGGGGGHHHHGGHHGHHHHHHHHHHHHHHGGGGEFGHHHHHHHHHHHHHHHHGGGGGHHGEGGGFFHHHHHHHHHHHEHHHHHHHHHHHHHHHHHHEEGGGGGHGHHGHHHHHGHHHGHGCGGGGHGGGGGGH
@M02034:409:000000000-BFKT7:1:1112:22227:16913 1:N:0:33
AAAGTCGAGGTGCCTAAAGTGGCAACCCAGACTCCGAATACGGTTGGTGGTGTAGAGCTTCCTGTAGCCGCATGGCGTTCGTACTTAAATATGGAACTAACCATTCCAATTTTCGCTGTCTCTTATACACATCTCCGAGCCCACGAGACT
+
BCCCAFBCCCBCFEGGGGGFGGGHHHHGGHHGHHHFGGGGHHGGGGGGGGEFFHHHHHHHHHHHGHHHGGGFGGHHGFGGGGHHHHHHHHHHHHFHGHHHHHHHHHHHGHHHHHGGGGGHHGHHHHHHFHFHHHGHGF/<DGHGGGGGGH
@M02034:409:000000000-BFKT7:1:1112:18552:16916 1:N:0:33
AAAGTCGAGGTGCCTAAAGTGGCAACCCAGACTGGGGGGGGGGTTGGTGGTGTAGAGCTTCCTGTAGCCGCATGGCGTTCGTACTTAAATATGGAACTAACCATTCCAATTTTCGCTGTCTCTTATACACATCTCCGAGCCCACGAGACT
+
CCCCCFCCCCABGGGGGGGGFGGHHHHGGHHGHHHHGGGGFFFFFFFFFFAAAFF/FFFFFFFFFFFFBFFFDFFFFDFEFDFFFFFFFFFBFFFBBFFFFFFFFFFFFFFFFF=DDDABFFFFFF:BFF/FFFFEFACFFFFFFA9DDF
@M02034:409:000000000-BFKT7:1:1112:11515:16920 1:N:0:33
AAAGTCGAGGTGCCTAAAGTGGCAACCCAGACTCCTCCTAAGGTTGGTGGTGTAGAGCTTCCTGTAGCCGCATGGCGTTCGTACTTAAATATGGAACTAACCATTCCAATTTTCGCTGTCTCTATACACATCTCCGAGCCCACGAGACTA
+
AABAAFCBCBAAGGGGGGGGGGGHHHHGGHHGHHHGHHHFHGHHHHGGGGEFHFH5GHHHHHHHHHBHHGGGGGHHGEEGGFBGHHHHHHHHGFFFHHFFHHHHGHHHHHHHHGFGGCEFFFHHHHEHHHHGHHHGGGGGGHGGGGGGHF
@M02034:409:000000000-BFKT7:1:1112:6826:16925 1:N:0:33
AAAGTCGAGGTGCCTAAAGTGGCAACCCAGACTTCTCCTCCTGTTGGTGTTGTAGCACTTCCTGTAGCCGCATGGCGTTCGTACTTAAATATGGAACTAACCATTCCAATTTTCGCTGTCTCTTATACACATCTCCGAGCCCACGAGACT
+
CCCCCFBCCCACGGGGGGGGGGGHHHHGGH2FGHHHHHH23BFGH3BEAAEFGHH553BF3B5BF55DFEGGG?H1>EEFG1BGE4GHHHHHH3BFGHHHHG3BG4BFDGHHHHGGGGEFHHHHHHHHHHHHHHFHG?FGGGHGGGGGGH
@M02034:409:000000000-BFKT7:1:1112:23009:16927 1:N:0:33
AAAGTCGAGGTGCCTAAAGTGGCAACTCAGACTCAGACTCAGGTTGGTGGTGTAGAGCTTCCTGTAGCCGCATGGCGTTCGTACTTAAATATGGAACTAACCATTCCAATTTTCGCTGTCTCTTATACACATCTCCGAGCCCACGAGACT
+
CCCCBFBBCB>AFGGGGGGGGGGFGGFHHHHHHHHHHHHHHHGHHHGGGG2FFHHFHHHGHHHHHHHGHGGGGGHGFEGGGGGGHHHGHHHHHHHHHHHHHHHHHHHHHHHHHHGGGGGHGGHHHHHHHFFHHHHHGGGGGGHGGGGGGH
@M02034:409:000000000-BFKT7:1:1112:26915:16938 1:N:0:33
AAAGTCGAGGTGCCTAAAGTGGCAACCCAGACTTGGGA
+
AABBBFBADB>AFGGGGGGGGFFHHHHGGHFFHFHFHD
@M02034:409:000000000-BFKT7:1:1112:28601:16939 1:N:0:33
AAAGTCGAGGTGCCTAAAGTGGCAACCCAGACTAGTTGTTGTGTTGGTGGTGTAGAGCTTCCTGTAGCCGCATGGCGTTCGTACTTAAATATGGAACTAACCATTCCAATTTTCGCTGTCTCTTATACACATCTCCGAGCCCACGAGACT
+
BBBBBFAADBBBGGGGCGGGGGGHGHGGGHDGHE3F55F22BFHHHHGGGEFGHHGHHHGFHHHGBFFGGGGGGGGGEGGGGGHHHHFHGHHHGHHFHGFHHFGHEGGHHGHHGFEGGGHHHHHHGGHEHEHGFBDE/CCCFHGGGGDD?
@M02034:409:000000000-BFKT7:1:1112:8518:16942 1:N:0:33
ACAGTCGAGGTGCCTAAAGTGGCAACCCAGACTAATAATAAGGTTGGTGGTGTAGCGCTTCCTGTAGCCGCATGGCGTTCGTACTTCAATCTGGAACTCACCATTCCAATTTTCGCTGTCTCTTATACACATCTCCGAGCCCACGAGACT
+
A3AABFBA3A>>BBGGGGGGGFFBFGHEFGAFHHHHAFGHHHFHGAFEEE1BBEH5AEFGGHHFHH5GHG>EFGHHGEGGGGHHGH4FGG3FHHHHHF3BGHFBFHHHHHHHHHGGGGEHHHHHHHHGHHHHHHHHGGGGGGHGGGGGEH
@M02034:409:000000000-BFKT7:1:1112:19672:16943 1:N:0:33
AAAGTCGAGGTGCCTAAAGTGGCAACCCAGACTAATCATCTGGTTGGTGGTGTAGAGCTTCCTGTAGCCGCATGGCGTTCGTACTTAAATATGGAACTAACCATTCCAATTTTCGCTGTCTCTTATACACATCTCCGAGCCCACGAGACT
+
CCCCCFBCCCCCGGGGGGGGGGGHHHHGGHHGHHHHHHHHHHHHHGGGGGGFGHHGHHHHHHHHHHHGHGGGGGHHGGGGGGHHHHHHHHHHHHFHGHHHHHGHHHHHHHHHHHGGGGGGHGHHHHHHGHFHHHFHFCGGGGHGGCGGDH
@M02034:409:000000000-BFKT7:1:1112:7594:16948 1:N:0:33
AAAGTCGAGGTGCCTAAAGTGGCAACCCAGACTAAGAGTCAGGTTGGTGGTGTAGAGCTTCCTGTAGCCGCATGGCGTTCGTACTTCAATCTGGAACTCACCATTCCAATTTTCGCTGTCTCTTATACACATCTCCGAGCCCACGAGACT
+
>3>>>DAA>DAAABGGGGGGDFFBBFHEFHEFHHHH3FDFFG2FF2EFGGEBGHH5DFGHHHHEGH5GHGEGGGHHGGGGGGHHHH4FGG3GHHFHGHBGHHHFGHFHHHHHHHGGGGGGHGHHGHHHHHHHHHHHGGGGGGHGGGGGGH
@M02034:409:000000000-BFKT7:1:1112:28432:16952 1:N:0:33
AAAGTCGAGGTGCCTAAAGTGGCAACCCAGACTTGTGGGCGTGTTGGTGGTGTAGAGCTTCCTGTAGCCGCATGGCGTTCGTACTTAAATATGGAACTAACCATTCCAATTTTCGCTGTCTCTTATACACATCTCCGAGCCCACGAGACT
+
A3>AAFBAAD>ABFGGGGGGGDFFBGGEFFFFHDFHHDFGCEEGHAGEGEGFGFGFFHHHEHHFG5GHHGGGFGHHGGGGFGHFHG4@BFGHHHFHGHEBBG3BF4F4GHHHFFEAEFGHHHFHHFDH2GFFHG@GF@DCCGHGG?CFDH
@M02034:409:000000000-BFKT7:1:1112:5285:16955 1:N:0:33
AAAGTCGAGGTGCCTAAAGTGGCAACCCAGACTGGGCTGCATGTT
+
>1>AAFAADD>AGGGGGGGGDGFHGHHEFHFFHHAH0FE/0DBFF
@M02034:409:000000000-BFKT7:1:1112:17266:16955 1:N:0:33
AAAGTCGAGGTGCCTAAAGTGGCAACCCAGACTCAGAGGCATGTTGGTGGTGTAGAGCTTCCTGTAGCCGCATGGCGTTCGTACTTAAATATGGAACTAACCATTCCAATTTTCGCTGTCTCTTATACACATCTCCGAGCCCACGAGACT
+
BABABFBBBB>AGFGGGGGGGGGHHHHGGHHGHHGHFGEEFHFHHHEGGFEBFGHDAGGHHHHHHHEGHGGGGGHHGEGGGGFHHH4FGH4GHGFFFH3BGHHHHGHHHHHHHGEGGAEFHHHHHHFHFHHHHHHHGGCGGGHGGGGGGH
@M02034:409:000000000-BFKT7:1:1112:7042:16957 1:N:0:33
AAAGTCGAGGTGCCTAAAGTGGCAACCCAGACTACGAATGATGTTTGTTTTGTAGCAGTTGCTGTATCCGCATGGTGTTCGTAC
+
AABAAFBBDB>AGGGGGGGGGFGHHHHEGHGFHFF?E2F33DDGG5AF2FFBBDGA53DD5D3BF555DAFEE1B5@??FF12B
@M02034:409:000000000-BFKT7:1:1112:7361:16957 1:N:0:33
AAAGTCGAGGTGCCTAAAGTGGCAACCCAGACTCAGCCGGCGGTTGGTGGTGTAGAGCTTCCTGTAGCCGCATGGCGTTCGTACTTAAATATGGAACTAACCATTCCAATTTTCGCTGTCTCTTATACACATCTCCGAGCCCACGAGACT
+
BBCCBFCCCCABGGGGGGGGGGFGHHHGGHHGHB3E3CEE2AEEFGCEFG1FFGHHHHHHHGHHHHHHHGFGGGHHGFGGGGHHHHGHHHHHHHFHHHGFGHHHGHGHFHHHHHGGGGEGHHHGGGFHGFHHFHFHGFGGGGHGGGCGGH
@M02034:409:000000000-BFKT7:1:1112:8077:16958 1:N:0:33
AAAGTCGAGGTGCCTAAAGTGGCAACCCAGACTGTTAATGATGTTGGGTTTGTAGCACTTCCTGTATCCGCATGGCGTTCGTACTTCAATATGGAACTAACCATTCCAATTTTCGCTGTCTCTTATACACATCTCCGAGCCCACGAGACT
+
AABBBFABBB2>4FGFGGGFGGGCGFGEGDAFGFFFCHHHHHGHHGA2ABEBAGFH53BG3A5BF5DDGG1EE1G1EFGGG1B?144@FGB@G33@CG3BFH3@BFGFGHHHHFGGGDFGFBGFHHHH4GFFFHHHGCCCGGHFCGGGGH
@M02034:409:000000000-BFKT7:1:1112:22026:16960 1:N:0:33
AAAGTCGAGGTGCCTAAAGTGGCAACCCAGACTTCGTCGGGGGTTGGTGGTGTAGAGCTTCCTGTAGCCGCATGGCGTTCGTACTTAAATATGGAACTAACCATTCCAATTTTCGCTGTCTCTTATACACATCTCCGAGCCCACGAGACT
+
BCCCAFCADBABGGGGGGGGGGGHHHHGGHHGHHHGGGGGGGGEEEGFFGBFFFHHHFHHHHHHHHHHGGGGGGHHGGGGGGHHHHHHHHHHHHHHHHHHFFFHHHHGHHHHHGGGGGGHHGGHFHFHFFHHHHHHGCGCGGHGGCFGGG
@M02034:409:000000000-BFKT7:1:1112:7596:16966 1:N:0:33
AAAGTCGAGGTGCCTAAAGTGGCAACCCAGACTAAGAGGCAGGTTGGTGGTGTAGAGCTTCCTGTAGCCTCATGGCGTTCGTGCTTAAATATGGAACTAACCATTCCAATTTT
+
A>AA>FAAAD>4BG55FFEEFBFGGGCEF2CFHBFFFFGEFGE2FFEFEFEBFFDG5FGEDFHGBFD5G5FCGGFHCBFEG?11?F433FFHDB33FCDF@13?BGFH4B3FF
@M02034:409:000000000-BFKT7:1:1112:23522:16967 1:N:0:33
AAAGTCGAGGTGCCTAAAGTGGCAACCCAGACTGGGCGGGGGGTTGGTGGTGTAGAGCTTCCTGTAGCCGCATGGCGTTCGTACTTAAATATGGAACTAACCATTCCAATTTTCGCTGTCTCTTATACACATCTCCGAGCCACGAGACTA
+
CCCCCFCCCCAAEGGGGGGGGGGHGHHGGHHGHHHHHGGGGGGGGGGDGGA<GGHHHHHHHHHHHHHHHGGGGGGGGGGGGCFGGGFFGGGGGGGGFFFFFFFFFFFFFFFFFFFFFFDFFFFFFFBFFFFFFFFFFFFFFFFFFFFFFF
@M02034:409:000000000-BFKT7:1:1112:23725:16973 1:N:0:33
AAAGTCGAGGTGCCTAAAGTGGCAACCCAGACTAATACTAATGTTGGTGGTGTAGAGCTTCCTGTAGCCGCATGGCGTTCGTACTTAAATATGGAACTAACCATTCCAATTTTCGCTGTCTCTTATACACATCTCCGAGCCCACGAGACT
+
BBCCCFBAAD>AFGGGGGGGGGGHHHHGGHHGHHHHHHHHHHHHHHHGGGABGHHHHHHHHHHHHHHHHGGGGGHHGGGGGFHHHHHHHHHHHHHHGHHGHHHHHHGHHHHHHEEGGGFGHHHHHHHHFHGFHHGF?CGGGGHGGGGGGH
@M02034:409:000000000-BFKT7:1:1112:28183:16975 1:N:0:33
AAAGTCGAGGTGCCTAAAGTGGCAACCCAGACTAAGACGTCTGTTGGTGGTGTAGAGCTTCCTGTAGCCGCATGGCGTTCGTACTTAAATATGGAACTAACCATTCCAATTTTCGCTGTCTCTTATACACATCTCCGAGCCCACGAGACT
+
CBBCCFCBDBAAGGGGGGGGGFGHHHHGGHHGHHHHHH2AEHFHHHHFGGBFGHHHHHGHHHHHHHHHHGFGGGHHGGGGGGHHHHGHHHFHHGGHFHGHHHGHHHHHGHHHHFGGGGGHHHHHHHHHHHFHHHGHGCGDFFHGGGGGGH
@M02034:409:000000000-BFKT7:1:1112:11587:16980 1:N:0:33
AAAGTCGAGGTGCCTAAAGTGGCAACCCAGACTCCGACTCATGTTGGTGGTGTAGAGCTTCCTGTAGCCGCATGGCGTTCGTACTTAAATATGGAACTAACCATTCCAATTTTCGCTGTCTCTTATACACATCTCCGAGCCCACGAGACT
+
CCCCCFABBCAAGGGGGGGGGGGHHHHGGHHGHHHGCGGGHHFHHHHGGGFFHHH5GHFHHHFHHHFHHGGGGGHHGGGGGGHHHHGHHHHHHHHGHHHHHHHHGHHHFHHHHHGGGEGHHGHHGHHHFGHHHHHHGGGGGGEFCCFGGH
@M02034:409:000000000-BFKT7:1:1112:24084:16982 1:N:0:33
AAAGTCGAGGTGCCTAAAGTGGCAACCCAGACTCCGTGTTCTGTTGGTGGTGTAGAGCTTCCTGTAGCCGCATGGCGTTCGTACTTAAATATGGAACTAACCATTCCAATTTTCGCTGTCTCTTATACACATCTCCGAGCCCACGAGACT
+
CCCCCFBCCCCBGGGGGGGGGGGHHHHGGHHGHGHG22B2DGHHHHHFEGEFGGHGHHHHFHFHHHFHHGGCFGHFGEEGGG2GHHHFFGHHHGBFGHHHHFDGHHGFFGGHHHEFGFFHHHHHEHFFDGHHFHHEF@CGGFFEC?DGGH
@M02034:409:000000000-BFKT7:1:1112:17061:16995 1:N:0:33
AAAGTCGAGGTGCCTAAAGTGGCAACCCAGACTACGTGTCATGTTGGTGGTGTAGAGCTTCCTGTAGCCGCATGGCGTTCGTACTTAAATATGGAACTAACCATTCCAATTTTCGCTGTCTCTTATACACATCTCCGAGCCCACGAGACT
+
BBBBBFBBBBAAFGGGGGGGGGGHHHHGGHGGHGHGGHGGFGGHGGEGFGFFGHHFGHHGGHHGHGHHHGGGGGHHGGGGGGBHHHHGHGFHFBFFFFGHHHHHHHHHFHHHHEEGGEAFFFGFHHHFGHEHFGGHC@CGFEGFGGGG/G
@M02034:409:000000000-BFKT7:1:1112:13956:17024 1:N:0:33
AAAGTCGAGGTGCCTAAAGTGGCAACCCAGACTTTTCGTACTGTTGGTGGTGTAGAGCTTCCTGTAGCCGCATGGCGTTCGTACTTAAATATGGAACTAACCATTCCAATTTTCGCTGTCTCTTATACACATCTCCGAGCCCACGAGACT
+
BCCBCFBB@BABGGGGGGGGGGGHHHHGGHHGHHHHHGHHHHHHHHHGGGGFGGHFHHHHHHHHHHGHHGGGFGHHGGGGGGHHHGHHHHDHHHHGHHHHHHHHHHHHGHHHHHGGGGGGHGHHHHFHHHHHHHHHGCCFGGHGGGGGGH
@M02034:409:000000000-BFKT7:1:1112:24754:17029 1:N:0:33
AAAGTCGAGGTGCCTAAAGTGGCAACCCAGACTCCGAATACTGTTGGTGGTGTAGAGCTTCCTGTAGCCGCATGGCGTTCGTACTTAAATATGGAACTAACCATTCCAATTTTCGCTGTCTCTTATACACATCTCCGA
+
AABBAFAABBBAGFGFGFGGGGGGGHHGGHGGHHFGGGGGFGFHHFGEFFEFGFHGHFHHEFB55FGGFGGEFGHHGDEAEEGHHGFFHGHFHHFBFGBGBFHFFGGHEGBGHFE/EAEFGFFDDFF3?2?FGGDFD<
@M02034:409:000000000-BFKT7:1:1112:13464:17031 1:N:0:33
AAAGTCGAGGTGCCTAAAGTGGCAACCCAGACTACGTCTGCTGTTGGGCTTGTAGAAGTTGCTGT
+
BCCCCFBCCCCCGGGGGGGGGGGHHHHGGHHGH3A22B22FFHGFH222BFE15F555AA5D35D
@M02034:409:000000000-BFKT7:1:1112:19860:17042 1:N:0:33
AAAGTCGAGGTGCCTAAAGTGGCAACCCAGACTAAGAATCAGGTTGGTGGTGTAGAGCTTCCTGTAGCCGCATGGCGTTCGTACTTAAATATGGAACTAACCATTCCAATTTTCGCTGTCTCTTATACACATCTCCGAGCCCACGAGACT
+
CCCCCFBBCCCCGGGGGGGGGGGHHHHGGHHGHHHHHHHHGHHHHHGEGGGGHHHHHHHHHGHHHHHHHGGGGGHHGGGGGGHHHHHHEGHHHHHHHHHHHGHGHHFHHHHHHHGGGGGHHGHHHHGHFFDHHHFHD?CCGGHGGGGGGH
@M02034:409:000000000-BFKT7:1:1112:17348:17042 1:N:0:33
AAAGTCGAGGTGCCTAAAGTGGCAACCCAGACTATGGATTTTGTTGGTGGTGTAGAGCTTCCTGTAGCCGCATGGCGTTCGTACTTAAATATGGAACTAACCATTCCAATTTTCGCTGTCTCTTATACACATCTCCGAGCCCACGAGACT
+
AAABAFBADB2AFGGGGGGG54FFHHHGGH2AG3FGCFFFGHFHH2BE22BBFFF555BGGHHFGH5GHDGGEFHHGFGGGFCHHGBFFF4FGHBFEH3GHFBGGHHBFFGGGG/?EE?FDGF4FG4BFGFFHHFBD<<@CFHGGG?DGH
@M02034:409:000000000-BFKT7:1:1112:14315:17044 1:N:0:33
AAAGTCGAGGTGCCTAAAGTGGCAACCCAGACTATGCCGCATGTTGGTGGTGTAGAGCTTCCTGTAGCCGCATGGCGTTCGTACTTAAATATGGAACTAACCATTCCAATTTTCGCTTCTCTTATACACATCTCCGAGCCCACGAGACTA
+
BBCCAFAABBABGGGGGGGGGGGHHHHGFHHGHGHGHHGGFEFFGGGBFFEGFFHHHGGHGHHHGFGGFGEEFGHHGGGGGGGHFBF@FGHHHBBFGHFGFFHGGHHGDGHGHGEGGEGHHHHHHHHHFHGCFGHGGGFCGEFCCFEDGF
@M02034:409:000000000-BFKT7:1:1112:20797:17048 1:N:0:33
AAAGTCGAGGTGCCTAAAGTGGCAACCCAGACTCAGTTTCCTGTTGGTGGTGTAGAGCTTCCTGTAGCCGCATGGCGTTCGTACTTAAATATGGAACTAACCATTCCAATTTTCGCTGTCTCTTATACACATCTCCGAGCCCACGAGACT
+
BCCBCFCCCBABGGGGGGGGGGGHHHHGGHHGHHHHHHHHHHHHHHHFGGEFGHHHHHHHHHHGHHHHHGGGGGHGGEGGGEGHHHHHHHGHHHGHHHFHHHHHGHHHHHHHHHGGGGGHHHHHHHHHFGHHHHHHGFGGGGHGGGGGGH
@M02034:409:000000000-BFKT7:1:1112:8989:17051 1:N:0:33
AAAGTCGAGGTGCCTAAAGTGGCAACCCAGACTCATAATAATGTTGGTGGTGTAGAGCTTCCTGTAGCCGCATGGCGTTCGTACTTAAATATGGAACTAACCATTCCAATTTTCGCTGTCTCTTATACACATCTCCGAGCCCACGAGACT
+
>3>AAFBBADAAGGGGGGGGGGFHHHHGGHCFHHHH5FHHHHHHHGHFGGEBGHH5AGHHHHHHHHHHHGGGGGHHGEGGGGHHHHDFHHGHGHFHGHFFGHHHHHHGHHHHHHGGGGGHHGHHEHHHEHHHHHDHGGGGGGHGGGGGGH
@M02034:409:000000000-BFKT7:1:1112:11765:17054 1:N:0:33
AAAGTCGAGGTGCCTAAAGTGGCAACCCAGACTATTAAGGCTGTTGGTGGTGTAGAGCTTCCTGTAGCCGCATGGCGTTCGTACTTCAATATGGAACTCACCATTCCAATTTTCGCTGTCTCTTATACACATCTCCGAGCCCACGAGACT
+
>3>AAFABDBAAAGGGGGGFEGGHGGFGGGAFHHHH5GGHFHGHHHHGGGEFGHH5GHHHHHHGHHBGHGGEFGHHGGGGGGHHHH4FGH4BGFGFHH3BGHHHHHHGFGHHHGGGGGEFHGHHGGEF4FHHHHHHGCGGGGGGG??EDH
@M02034:409:000000000-BFKT7:1:1112:26099:17062 1:N:0:33
AAAGTCGAGGTGCCTAAAGTGGCAACCCAGACTAATAAGCATGTTGGTGGTGTAGAGCTTCCTGTAGCCGCATGGCGTTCGTACTTAAATATGGAACTAACCATTCCAATTTTCGCTGTCTCTTATACACATCTCCGAGCCCACGAGACT
+
BABCCFAAADAAGGGGGGGGGGFHHHHGGHHGHHFHFH5GHHHHHHEGGGEFGHHGHHHHHHHHHHHHHGGGGGHHGGGGGGHHHHDHHH@GHHHHGHGFHHHHHHHGHHGHHHGGGGGHHHHHHGHHHHHHHHHHGCGCGGHGGGGGGH
@M02034:409:000000000-BFKT7:1:1112:10769:17063 1:N:0:33
ACAGTCGAGGTGCCTAAAGTGGCAACCCAGACTCAGAAGAAGGTTGGTGGTGTAGAGCTTCCTGTAGCCGCATGGCGTTCGTACTTAAATCTGGAACTAACCATTCCAATTTTCGCTGTCTCTTATACACATCTCCGAGCCCACGAGACT
+
>1>>>@>A1>>>1BGGGGGG1BF0CGH0BA0FFHFF1DEBGHFHG0AAFEBBFEG2EFGGHFHEHHGHHG?EEFHHGEEFEEFFGF2FGH2BFDDHGH1BFGH1FGHHHGHHHFEGEFEGHHHHFHHHGHFFHHGFF?@@CGEC@C@CCH
@M02034:409:000000000-BFKT7:1:1112:15396:17071 1:N:0:33
AAAGTCGAGGTGCCTAAAGTGGCAACCCAGACTAATTCTCGTGTTGGTGGTGTAGAGCTTCCTGTAGCCGCATGGCGTTCGTACTTAAATATGGAACTAACCATTCCAATTTTCGCTGTCTCTTATACACATCCCGAGCCCACGAGACTA
+
CBCCBFABCBBCGGGGGGGFGGGGHHHGGHHGHHHHHHHHGGHHHHHGGGGGHEFHHHGHHHHHHHGHGGGEEGHHGGGGGGFHGGHDGHHHHEEGFGFGGHHFFGGFHGHHHHGGGGGHHGHHFHGHFHHHHHHGGGGGGHGGCGFGH?
@M02034:409:000000000-BFKT7:1:1112:13214:17072 1:N:0:33
AAAGTCGAGGTGCCTAAAGTGGCAACCCAGACTGCTCAGACTGTTGGTGGTGTAGAGCTTCCTGTAGCCGCATGGCGTTCGTACTTAAATATGGAACTAACCATTCCAATTTTCGCTGTCTCTTATACACATCTCCGAGCCCACGAGACT
+
BBBBBFBBDBAAGGGGGGGGGGGHHHHGGHDGHHHHHHGHHHHHHHHGGGGFGHH5GHHHHHHHHHFHHGGGGGHHGGGGGGFHHHBGHHBGHHHHHHHHHHHHHHGHHHHHHHGGGGGGHHHHHHHHGHHHGHHFGGGGGFHGGFCGGH
@M02034:409:000000000-BFKT7:1:1112:14937:17072 1:N:0:33
AAAGTCGAGGTGCCTAAAGTGGCAACCCAGACTCGGCTGGATGTTGGTGGTGTAGAGCTTCCTGTAGCCGCATGGCGTTCGTACTTAAATATGGAACTAACCATTCCAATTTTCGCTGTCTCTTATACACATCTCCGAGCCCACGAGACT
+
ABAAAFAAD?AAGGGGGGGBBDAFFFFEGHHFHHG2AGEEAFCGHHE1AABFEDFDFBEGHCHGFGAGFGEEEGHGEAEEFECAFE4BFDFDGGFBGGHHBGBF?FGDGGHHFGEGGFEGFHHHFG2B2GHFHHHEGGGGGGHGGGGFGH
@M02034:409:000000000-BFKT7:1:1112:24979:17073 1:N:0:33
AAAGTCGAGGTGCCTAAAGTGGCAACCCAGACTCCGAAGAGGGTTGGTGGTGTAGAGCTTCCTGTAGCCGCATGGCGTTCGTACTTAAATATGGAACTAACCATTCCAATTTTCGCTGTCTCTTATACACATCTCCGAGCCCACGAGACT
+
CBCCCFBCBCABGFGGGGGGGGGHHHHGGHHGGHHGGGGGHHGGHGGEGGEFHHHHHHHHHHHHHHHHHGGGGGHHGGGGGGGHHHHHHHFHHHHHHHHHHHHHHHHHHGFHHHGGGGGHHHHHHHHHGHHHHHHHGCDCGGHGGGGGGH
@M02034:409:000000000-BFKT7:1:1112:15994:17074 1:N:0:33
AAAGTCGAGGTGCCTAAAGTGGCAACCCAGACTACTATTTCTGTTGGTGGTGTAGAGCTTCCTGTAGCCGCATGGCGTTCGTACTTAAATATGGAACTAACCATTCCAATTTTCGCTGTCTCTTATACACATCTCCGAGCCCACGAGACT
+
BBBBBFBBBBBBGGGGGGGGGGGHHHHGGHHGH3G5F5F5FFGHHHHGGGGFGHHEHHFHHGHHHHHHGGGCGGHHGGGEGG2GHHHGHHHHHHHHFHEGHHGGGHHBBGGHHFCGG/EGBFGHGH4BFG2GCGFHCCG@DGEGG/ADDG
@M02034:409:000000000-BFKT7:1:1112:5522:17076 1:N:0:33
AAAGTCGAGGTGCCTAAAGTGGCAACCCAGACTAATCGGTCTGTTGGTGGTGTAGAGCTTCCTGTAGCCGCATGGCGTTCGTACTTAAATATGGAACTAACCATTCCAATTTTCGCTGTCTCTTATACACATCTCCGAGCCCACGAGACT
+
CBCCBD>ADDABGGGGGGGGFGGHHHHGGHHGHGHHGGGEGEHFGHHFAEEFHHHHHHHHGHHHGHFGHEF>EDHGGGGGGGHHHFGFFHHHHHGGFHGHHHHHHDDGHGHHHHGGGGGGHFGHFHFHFHHHHGFBF?DFGGHGFDFGGH
@M02034:409:000000000-BFKT7:1:1112:10327:17081 1:N:0:33
AAAGTCGAGGTGCCTAAAGTGGCAACCCAGACTTCGCAGCTGGTTGGTGGTGTAGAGCTTCCTGTAGCCGCATGGCGTTCGTACTTAAATATGGAACTAACCATTCCAATTTTCGCTGTCTCTTATACACATCTCCGAGCCCACGAGACT
+
CCBBCFBBBBBCGGGGGCGGGGGHHHHGGHHGHHHGGGGGHHHHHGGGGGEFGHHHHHHHHHHHHHHGHGGFGGHGGFGGGGGHHGHHHFHHHHEHHHHHHHFGHHHHGGHHHHGDGGEFHHHHHHHHHHHHGHFHG/BFGGHGG?CDGH
@M02034:409:000000000-BFKT7:1:1112:16001:17091 1:N:0:33
AAAGTCGAGGTGCCTAAAGTGGCAACCCAGACTACGAGTTCTGTTGGTGGTGTAGAGCTTCCTGTAGCCGCATGGCGTTCGTACTTAAATATGGAACTAACCATTCCAATTTTCGCTGTCTCTTATACACATCTCCGAGCCCACGAGACT
+
A?ABBFAAAD>ABGGGGGGGFFGHFHHGFHHGGHGGEEEFHHFHHFHG2EEFGFHGBHHHHFHFGFFHGDE0EFHHGEEGGEEGGHGFHHHHGHHGHHEHGHEH3FHFGGHHHH<EEDEHGEGHHHBGDFDFHHHFGBCDGGGGG@@GDH
@M02034:409:000000000-BFKT7:1:1112:3598:17100 1:N:0:33
AAAGTCGAGGTGCCTAAAGTGGCAACCCAGACTCCGCCTCCGGTTG
+
A3AB>BA>>2>4BBF5BBBFBBBBGBBBBBG2BB3EE2BB2B2AAA
@M02034:409:000000000-BFKT7:1:1112:20722:17104 1:N:0:33
AAAGTCGAGGTGCCTAAAGTGGCAACCCAGACTACGTCTGGGGTTGGTGGTGTAGAGCTTCCTGTAGCCGCATGGCGTTCGTACTTAAATATGGAACTAACCATTCCAATTTTCGCTGTCTCTTATACACATCTCCGAGCCCACGAGACT
+
CCCCCFCCCCABGGGGGGGGGGGHHHHGGHHGHHHGHHGGHGGGGGGGGGEFGFHHHHHHHHHHHHHHHGGGGGHHGGGGGGHHHHHHFHGHHHHFFHHHHHHHHHHHHHHHHHGGGGGGHHHHHHHHFHGHHHHHGCGGGGGGGGGGGH
@M02034:409:000000000-BFKT7:1:1112:24653:17108 1:N:0:33
AAAGTCGAGGTGCCTAAAGTGGCAACCCAGACTATGAATGCTGTTGGTGGTGTAGAGCTTCCTGTAGCCGCATGGCGTTCGTACTTAAATATGGAACTAACCATTCCAATTTTCGCTGTCTCTTATACACATCTCCGAGCCCACGAGACT
+
CBCBCFCCBCCBGGGGGGGGGGGHHHHGGHHGHHHHHHHHHHHHHHHGGGEFGHHHHHHHHHHHHHHHHGGGGGHHGGGGGGGHHHHHHHHHHHHHGHHGGHHHHHGHHHHHHGGGGGGHHHHHHHHHHHHHHHHHGCDGGGHGGGGGGH
@M02034:409:000000000-BFKT7:1:1112:22123:17112 1:N:0:33
AAAGTCGAGGTGCCTAAAGTGGCAACCCAGACTGTTGCTACGGTTGGTGGTGTAGAGCTTCCTGTAGCCGCATGGCGTTCGTACTTAAATATGGAACTAACCATTCCAATTTTCGCTGTCTCTTATACACATCTCCGAGCCCACGAGACT
+
CDDDCFCCCCBBGGGGGGGGGGGHHHHGGHHGHHHHHHHHHGGHGGGGGGEFHHHHHHHHHHHHHHHHHGGGGGHHGGGGGGHHHHHHHHHHHHHHHHHHHGFHHHHHHHHHHGGGGGGHHHHHHHHHGHGHHHHHGCGGGGHGGGGGGH
@M02034:409:000000000-BFKT7:1:1112:15264:17116 1:N:0:33
AAAGTCGAGGTGCCTAAAGTGGCAACCCAGACTACGAAGGAGGTTGGTGGTGTAGAGCTTCCTGTAGCCGCATGGCGTTCGTACTTAAATATGGAACTAACCATTCCAATTTTCGCTGTCTCTTAACAATCTCCGAGCCCACGAGACAGG
+
BABBBFBBBBBBGGGGGGGGGGGHHHHGGHHGHFFEAAAEB2EGHG?EC1EFGEG55ABFAGHGFB55FEG@EEGAEEGGEE?FEGF3EGEFG333BFGFFF3GHFHDFGFHHF<EEE<FFGFDBFDDBFH?GHG?/??F/FC@C/CHHE
@M02034:409:000000000-BFKT7:1:1112:18489:17119 1:N:0:33
AAAGTCGAGGTGCCTAAAGTGGCAACCCAGACTCATATGACTGTTGGTGGTGTAGAGCTTCCTGTAGCCGCATGGCGTTCGTACTTAAATATGGAACTAACCATTCCAATTTTCGCTGTCTCTTATACACATCTCCGAGCCCACGAGACT
+
AAAAAFABBBBBGGGGGGGGGGGFHGHG22GFGBHHHHHHHHGHHHHAFEAFGGHFHDHHHGHHHHFHHDG?EGHGGEEFGEFGGHGFFHFFFFBEFGFHHADGHHHHGHHHHH/EEE?G?GGHFGDFBEFCCFGHGCC/<FGGGCFGGH
@M02034:409:000000000-BFKT7:1:1112:23245:17132 1:N:0:33
AAAGTCGAGGTGCCTAAAGTGGCAACCCAGACTCGGAATAATGTTGGTGGTGTAGAGCTTCCTGTAGCCGCATGGCGTTCGTACTTAAATATGGAACTAACCATTCCAATTTTCGCTGTCTCTTATACACATCTCCGAGCCCACGAGACT
+
ABBBBFBBBBBBGGGGGFGGGGGHHHHGGHHGHHGGGEFHBFFFHHHFFGEGHHHHHHHHHHHHHFGGHGGEGGHHGGGGGGHHHHHHHHHHHHHGGHHHHHHHHHGHGGHHHHGGGGGHHGHHGHHHFGHHHHHHGCGGGGHGGGGGGH
@M02034:409:000000000-BFKT7:1:1112:16754:17133 1:N:0:33
AAAGTCGAGGTGCCTAAAGTGGCAACCCAGACTAAGCGTGATGTTGGTGGTGTAGAGCTTCCTGTAGCCGCATGGCGTTCGTACTTAAATATGGAACTAACCATTCCAATTTTCGCTGTCTCTTATACACATCTCCGAGCCCACGAGACT
+
CCCCCFABCCBBGGGGGGGGGGGHHHHGGHHGHGHHHGGGGHHHHHHGGGEFGHFGHHHHHHHHHHHHGGGGGGHHGGGGGGHHHHHHHHHHHGFGGHHHHHHHHHGHFGHHHHFGGGGFHHHHHHGHHHHHHHHGGFCCGGHGFDFGGH
@M02034:409:000000000-BFKT7:1:1112:24385:17134 1:N:0:33
AAAGTCGAGGTGCCTAAAGTGGCAACCCAGACTGGTGTTCGTGTTGGTGGTGTAGAGCTTCCTGTAGCCGCATGGCGTTCGTACTTAAATATGGAACTAACCATTCCAATTTTCGCTGTCTCTTATACACATCTCCGAGCCCACGAGACT
+
BBBBBFBBBBABGGGGGGGGGGGGHFHGGHHGHHHGHGGHGFGHHHHFGGEFHHHHHHHHHHHHFGHHHGGGGGHHGGGGGGHHHHHGHHHHHF3GGHHFHHHHHHFHHHHHHHGGGGGHHHHHFHHHFGFHHGGFFC?D?GHGGGGGGH
@M02034:409:000000000-BFKT7:1:1112:24208:17149 1:N:0:33
AAAGTCGAGGTGCCTAAAGTGGCAACCCAGACTTCGCAGAATGTTGGTGGTGTAGAGCTTCCTGTAGCCGCATGGCGTTCGTACTTAAATATGGAACTAACCATTCCAATTTTCGCTGTCTCTTATACACATCTCCGAGCCCACGAGACT
+
BAABBF>ADBAAGGGGGFGFDGGCGEHGGGHGGHFDGGEGHHHGHHHAFFBFFDGGGHHHHHHHHHHHHGGGGGHGEEEEEEGHHHHFHFGHHHGHHHHHFFHFHH?GHHHHHHGGGEEHGHGHHHDHFHHHHHHGDCCCGFGFGCDGCG
@M02034:409:000000000-BFKT7:1:1112:12921:17149 1:N:0:33
AAAGTCGAGGTGCCTAAAGTGGCAACCCAGACTCAGACTTCTGTTGGTGGTGTAGAGCTTCCTGTAGCCGCATGGCGTTCGTACTTAAATATGGAACTAACCATTCCAATTTTCGCTGTCTCTTATACACATCTCCGAGCCCACGAGACT
+
A@BCAFA>DDBBGGGGGGGFFGGHHHHGGHHGHHHHHHHFHFFDGGHAFEFGHHHHHHHGHHHFF5FDGEE0EEFHGGGGFGHHGFHG@GHHHHHHGHFBGHFFHHFGGGHFFHGGGGGHGGHHEHFHFHEHGHDFDC/@BFGGG/@EDH
@M02034:409:000000000-BFKT7:1:1112:19233:17151 1:N:0:33
AAAGTCGAGGTGCCTAAAGTGGCAACCCAGACTCAGAATAATGTTGGTGGTGTAGAGCTTCCTGTAGCCGCATGGCGTTCGTACTTAAATATGGAACTAACCATTCCAATTTTCGCTGTCTCTTATACACATCTCCGAGCCCACGAGACT
+
AABAAFAB@D>AGGGGGGGGGGGHHHHGGHCGHHCFFDGHFHFHGFGEEFAFGFHFGHHHHFHHHHFHHGGGGGHHGFEGGEBGHHGGGH4GHGGFFHFHHHHHHHHHHGHHHGGGGGGHHHHHFGGHHHFHHGHFGCCDCFEFGGGGGH
@M02034:409:000000000-BFKT7:1:1112:20253:17151 1:N:0:33
AAAGTCGAGGTGCCTAAAGTGGCAACCCAGACTGAGGAGCATGTTGGTGGTGTAGAGCTTCCTGTAGCCGCATGGCGTTCGTACTTAAATATGGAACTAACCATTCCAATTTTCGCTGTCTCTTATACACATCTCCGAGCCCACGAGACT
+
A?ABADAAD2ABGGGGGGGGGGGHHEGGGHHGGGHHGFEHGGHHHGFEEGEGEFHHGHHGHGHHHHHBDE?>EEHHGGGEGEGHGHGFFFFHHFGFHFHFGFFFGFGHHGHHHHGEGGGFHHFHDGGFBGD2FGFGDG/BDFHGGGGG?G
@M02034:409:000000000-BFKT7:1:1112:16914:17152 1:N:0:33
AAAGTCGAGGTGCCTAAAGTGGCAACCCAGACTACTCATAATGTTGGTGGTGTAGAGCTTCCTGTAGCCGCATGGCGTTCGTACTTAAATATGGAACTAACCATTCCAATTTTCGCTGTCTCTTATACACATCTCCGAGCCCACGAGACT
+
CCCCCFBBCCABGGGGGGGGGGGHHHHGGHHGHHGHHHHFHGHHHHHGGGGFHHHGHHHHHHHHHGFGHGGGFGHGGEGGGGGHHHHHHHHHHHFHFHHHHHFHHGHHHHGHHFGGGCEGHHHHGHFFHHFFFHHGGGGGGGHGGFCGGH
@M02034:409:000000000-BFKT7:1:1112:12278:17157 1:N:0:33
AAAGTCGAGGTGCCTAAAGTGGCAACCCAGA
+
CCCCCFBBCCCCGGGGGGGGGGGHHHHGGHH
@M02034:409:000000000-BFKT7:1:1112:28619:17171 1:N:0:33
AAAGTCGAGGTGCCTAAAGTGGCAACCCAGACTCTTCCGAGGGTTGGGGGTGTAGAGCTTGCTGTGGCCGCATGGTGTTCGTACTTAAATATGGAACTAACCTTTCCAATTTTCGCTGTCTCTTATACACATCTCCG
+
A?AB>DA3>>AABBFGGFGDBFBFGABEFGH2FC3DFFB22AA11AA0AEEE>3FBF5BF3?3B43B1B>>/?1F33??4?????44BB44BBF3??GDB101B11BB2BDGHFDEGDD1>2@FFFD1DB?FGF?1C
@M02034:409:000000000-BFKT7:1:1112:12924:17173 1:N:0:33
ACAGTCGAGGTGCCTAAAGTGGCAACCCAGACTCAGACTTCTGTTGGTGGTGTAGCGCTTCCTGTAGCCGCATGGCGTTCGTACTTCAATCTGGAACTCACCATTCCAATTTTCGCT
+
>11AAFAA1>AAFFGGGGGG1BB0BFHGGHGFGHGB1BBDGH1FG1FECEEBGHG2/AFFGHHGHH2FHGGEEEGHGFEGGGGHAH1EGGFGHBFEFH1BGHH1GHHHGGHHHH<EG
@M02034:409:000000000-BFKT7:1:1112:22381:17180 1:N:0:33
AAAGTCGAGGTGCCTAAAGTGGCAACCCAGACTAATAAGAATGTTGGTGGTGTAGAGCTTCCTGTAGCCGCATGGCGTTCGTACTTAAATATGGAACTAACCATTCCAATTTTCGCTGTCTCTTATACACATCTCCGAGCCCACGAGACT
+
CCCCBFCBCCABGGGGGGGGGGGHHHHGGHHGFGHGGDGHDBGGGEAEFGGGGFGFHGHHGHHHGFGFHGG0EEFCEEEG?BGAGHHHFHHHGHB3GGHHFEDGH?EB4FFHHF?EFEEGHHGFGGFFFEBGHGHEF?DDGGHGGGGGGH
@M02034:409:000000000-BFKT7:1:1112:15087:17187 1:N:0:33
AAAGTCGAGGTGCCTAAAGTGGCAACCCAGACTACGAAGTCTGTTGGTGGTGTAGAGCTTCCTGTAGCCGCATGGCGTTCGTACTTAAATATGGAACTAACCATTCCAATTTTCGCTGTCTCTTATACACATCTCCGAGCCCACGAGACT
+
ABAAAFBABB>AFFGGGGGGGGGHHHHGGHGGHHHGEG?FHHFHHHHGGGGFCGGADGHGHHHHHHFGHGGGGEHHGEGGGGHHHHDGHH4GHHFFFFBCFHFHHFGHHGHHHFGGGGGGHGGHGHGHFFHHGHFFGFGCGGHGGCCGGH
@M02034:409:000000000-BFKT7:1:1112:15249:17188 1:N:0:33
AAAGTCGAGGTGCCTAAAGTGGCAACCCAGACTGCGCTGACGGTTGGTGGTGTAGAGCTTCCTGTAGCCGCATGGCGTTCGTACTTAAATATGGAACTAACCATTCCAATTTTCGCTGTCTCTTATACACATCTCCGAGCCCACGAGACT
+
>3AA>DA3A>AAGFGDBBFFAGFGHGGEBGDGGHHCGGGGHEEBFAAAEAEFGFHHHHFHHHHFHHGFHGE/EEHH@EEEFGFHFBFB?FGHHBGFHFBFGHBBFFGH4BGHHEFGGGGGGFHHGHBD2F2GHHDGA/BDGGHFCC-EDH
@M02034:409:000000000-BFKT7:1:1112:3474:17197 1:N:0:33
AAAGTCGAGGTGCCTAAAGTGGCAACCCAGACTCAGAATCAGGTTGGTGGTGTAGAGCTTCCTGTAGCCGCATGGCGTTCGTACTTAAATATGGAACTAACCATTCCAATTTTCGCTGTCTCTTATACACATCTCCGAGCCCACGAGACT
+
ABB?AFABDD>AGGGGGGGGEFFGHHHCGH2EGCBF3AFDEGFHFGGGGEEFHHHDDGHHHHHHGH5GHGCGGGHHGGGGGGHHGHFHHH4GHHHHHHFGHHFHHHHHHHHHHHGGGGFFHHHHFHFHGGHHHHGHG?@BDGHGGGGGGH
@M02034:409:000000000-BFKT7:1:1112:21759:17201 1:N:0:33
AAAGTCGAGGTGCCTAAAGTGGCAACCCAGACTAAGACGGGTGTTGGTGGTGTAGAGCTTCCTGTAGCCGCATGGCGTTCGTACTTAAATATGGAACTAACCATTCCAATTTTCGCTGTCTCTTATACACATCTCCGAGCCCACGAGACT
+
ABA3AFAABBAAGGGGGGGGGGGGHFH?GEDGFHHGHHEDGEEGFHHEFEBFGHHDGBHHHFHFHHHHHGFGGGHHGEGGGEFGHHHFHGFFFBBBGHHHHHHHHHGGHHHHHHGGGGDHHFHHHHHHGHHHHHHHGFGGGGGGGGGGGH
@M02034:409:000000000-BFKT7:1:1112:15259:17203 1:N:0:33
AAAGTCGAGGTGCCTAAAGTGGCAACCCAGACTGCGCTGACGGTTGGTGGTGTAGAGCTTCCTGTAGCCGCATGGCGTTCGTACTTAAATATGGAACTAACCATTCCAATTTTCGCTGTCTCTTATACACATCTCCGAGCCCACGAGACT
+
DDDCCFCCBCABGGGGGGGGGGGHHHHGGHHGHGHG2EEGHGGGGGGEGGGFHHHHHHHHHHHHHHHHHGGGGGHHGGGGGGHHHHHHHHHHHEGHGGHHHHHHHHHHGHHHHHGGGDGHHHHHHHGHHHHFHHHHGGGGGGHGGGGGGF
@M02034:409:000000000-BFKT7:1:1112:25371:17205 1:N:0:33
AAAGTCGAGGTGCCTAAAGTGGCAACCCAGACTACTAGTCCGGTTGGTGGTGTAGAGCTTCCTGTAGCCGCATGGCGTTCGTACTTAAATATGGAACTAACCATTCCAATTTTCGCTGTCTCTTATACACATCTCCGAGCCCACGAGACT
+
AABCAFAABBBCGGGGGGGFGGGGHGGGGGHGHFHHHHHHHFGEEFGEFGEGFFHFGGHHHHHHFGFEDFGEEEHGGFGGGFHHGHBBFFGHHBBEGHBFFFHGHFFHHHHHGBEDGDEDHFHHHHHFD2BGGHFFGCG>CEGFGCGGDF
@M02034:409:000000000-BFKT7:1:1112:18486:17207 1:N:0:33
AAAGTCGAGGTGCCTAAAGTGGCAACCCAGACTCAGCCTCATGTTGGTGGTGTAGAGCTTCCTGTAGCCGCATGGCGTTCGTACTTAAATATGGAACTAACCATTCCAATTTTCGCTGTCTCTTATACACATCTCCGAGCCCACGAGACT
+
ABBAAFBBBBABGGGGGGGGGGGHHHHGGHHGHAGCEGG23FGHHHE222EF13FA55AF5EFBHBABFEFAEEC1>BEFEE2?GHFD3FGFGD33BFGH313BB4F4BF?HGD>EEF<FBHF44?4FDC2?FFFBE/CDCF/F<<CDDH
@M02034:409:000000000-BFKT7:1:1112:14925:17209 1:N:0:33
AAAGTCGAGGTGCCTAAAGTGGCAACCCAGACTTCTAAGAATGTTGGTGGTGTAGAGCTTCCTGTAGCCGCATGGCGTTCGTACTTAAATATGGAACTAACCATTCCAATTTTCGCTGTCTCTTATACACATCTCCGAGCCCACGAGAC
+
BCCCCFCCCCBCGGGGGGGGGGGHHHHGGHHGHB55DGD3DFGHHHHGGGEFHGHEHHHHHHHHHHHHHGGGGGHHGGGGGGFHHHHHGHFHHFGHHGHHHHHHHHHHHHHHHHGGGGGHHHHHHHHHHHHHHHHHGGGGGGHGGFCGG
@M02034:409:000000000-BFKT7:1:1112:19809:17210 1:N:0:33
AAAGTCGAGGTGCCTAAAGTGGCAACCCAGACTGATACGCAGGTTGGTGGTGTAGAGCTTCCTGTAGCCGCATGGCGTTCGTACTTAAATATGGAACTAACCATTCCAATTTTCGCTGTCTCTTATACACATCTCCGAGCCCACGAGACT
+
CCCCCFCBCCAAGGGFGGFGGGGFHGHGGHHGHHHGHGFGGGGCGHGEFGABAGHHHHHHFHHGGFHHHFGGGGHHGEEGGFFHHHFHHHHHHHHGHFFFFFFHHHGFHHHHGEGGGGGGFGHHFGFHFHFBGHGFGFGFGAGF@CFGDH
@M02034:409:000000000-BFKT7:1:1112:23327:17212 1:N:0:33
AAAGTCGAGGTGCCTAAAGTGGCAACCCAGACTAAGAATAATGTTGGTGGTGTAGAGCTTCCTGTAGCCGCATGGCGTTCGTACTTAAATATGGAACTAACCATTCCAATTTTCGCTGTCTCTTATACACATCTCCGAGCCCACGAGACT
+
ABBCAFBABCBCGGGGGGGGFGGHHHHGGHHGHHHHHHFHGGFGHHHEFGFGHHHHHHHHHGHHHHHHHGGGGGHHGGGGGGHHHHGHHHHHHHHHGHHHHHHFHHFFHHHHHHGGGGGHHHHHFGGHFHHHHHHHGCGGGGHGGGGGGH
@M02034:409:000000000-BFKT7:1:1112:16926:17214 1:N:0:33
AAAGTCGAGGTGCCTAAAGTGGCAACCCAGACTTCTGCTGTTGTTGGTGGTGTAGAGCTTCCTGTAGCCGCATGGCGTTCGTACTTAAATATGGAACTAACCATTCCAATTTTCGCTGTCTCTTATACACATCTCCGAGCCCACGAGACT
+
BCCCCFBCCBBCGGGGGGGGGGGHHHHGGHHGHHHHHHHHHHHHHHGGGGGFGHHFHHHHHHHHHHHHGGGEGGHHGGGGGGGFHHHFHGHHHHFEGHHHHFHGHHHF4FGHHHGGGGEGHHHGFHFHGHHHHGHGGCGCCGHGGFGGFH
@M02034:409:000000000-BFKT7:1:1112:23523:17214 1:N:0:33
AAAGTCGAGGTGCCTAAAGTGGCAACCCAGACTCAGAATAAGGTTGGTGGTGTAGAGCTTCCTGTAGCCGCATGGCGTTCGTACTTAAATATGGAACTAACCATTCCAATTTTCGCTGTCTCTTATACACATCTCCGAGCCCACGAGACT
+
BCCCCFCCCCAAGGGGGGGGGGGHHHHGGHHGHHFFFHHHGHHGGHGGGGFFGHHHHHHHHHHHHHHHHGGGGGHHGGGGGGHHHHHHHHHHHHFHHHHHHHHHHHGHHHHHHHGGGGGHHGHHHHHHHHHHHFHGF?FGGGHGGGGGGG
@M02034:409:000000000-BFKT7:1:1112:9499:17219 1:N:0:33
AAAGTCGAGGTGCCTAAAGTGGCAACCCAGACTAATCATGCGTGTGGGCTTGTAGCAGTTGCATTGC
+
BBBBBFBA3DABGGGGGGGGGGFGHHHGGHHGH3A535DFDE22BG221BFEA5FDA3BD5D35B35
@M02034:409:000000000-BFKT7:1:1112:5092:17225 1:N:0:33
AAAGTCGAGGTGCCTAAAGTGGCAACCCAGACTGGGGGGGGGGTTGG
+
BBBBBFBB>AAAGGGGGGGGGGGHFGHEFH2BGHHHGG/<>-9BDFF
@M02034:409:000000000-BFKT7:1:1112:15515:17230 1:N:0:33
AAAGTCGAGGTGCCTAAAGTGGCAACCCAGACTCCTCCGTCGGTTGGTGGTGTAGCGCTTCCTGTAGCCGCATGGCGTTCGTACTTCAATCTGGAACTAACCATTCCAATTTTCGCT
+
11A1A31A1>>ACFGGGEEG1BAEFHFGGHHFFHHHFHEEEEC/AEAEE?/BABG2AE/EEFHGFG2FGE/EEEFGCEEGGGBEGH12GG1FHBFCBB11B0BGFGFFBGGHGB//A
@M02034:409:000000000-BFKT7:1:1112:26451:17252 1:N:0:33
AAAGTCGAGGTGCCTAAAGTGGCAACCCAGACTAATTCGCAGGTTGGTGGTGTAGAGCTTCCTGTAGCCGCATGGCGTTCGTACTTAAATATGGAACTAACCATTCCAATTTTCGCTGTCTCTTATACACATCTCCGAGCCCAC
+
A1AAAFAADDAAGGGGGGGGGFFFAFHGGHGFH1BGFFGEEEEHGCEGGGGFFGHFGGHHHHHGHHFHHGGGFGHHGGGGGGBGHH2BBG2FGHGHHHHFHHFHGHHGFHHHHHGGGGGHHHHHBG>GGGFHHHHBC@/>C//?
@M02034:409:000000000-BFKT7:1:1112:28184:17254 1:N:0:33
AAAGTCGAGGTGCCTAAAGTGGCAACCCAGACTCCGACGCGTGTTG
+
>3AA>BA>D>AAGGFGGGGFFGGHHEFEFG2AGC322EAEEGGAAA
@M02034:409:000000000-BFKT7:1:1112:10409:17256 1:N:0:33
AAAGTCGAGGTGCCTAAAGTGGCAACCCAGACTAGGGGTGGTGTTAAGCTTGTAGCAGTTGCATT
+
BBBBBFBABBBBGGGGGGGGGGGHHHHGGHFGH33FHGGGGGGHE55B3BFA15DA53D55D355
@M02034:409:000000000-BFKT7:1:1112:23275:17266 1:N:0:33
AAAGTCGAGGTGCCTAAAGTGGCAACCCAGACTAGTGGTTGTGTTGGTGGTGTAGAGCTTCCTGTAGCCGCATGGCGTTCGTACTTAAATATGGAACTAACCATTCCAATTTTCGCTGTCTCTTATACACATCTCCGAGCCCACGAGACT
+
AACBCFBCCCBCGGGGGGGGGGGHHHHGGGHGHCGHHHHDFEGHHHH2AEEBGFHDD5GHFHFHHHHGFGGGGGHAGEGGGABGHHHDFHHHHG3BGHHHHGFHHGFHHHHHHHCGGDEHHHGGGH3FHHFHHHHHGGGGGGHGF?DGGH
@M02034:409:000000000-BFKT7:1:1112:20242:17268 1:N:0:33
AAAGTCGAGGTGCCTAAAGTGGCAACCCAGACTGGTCAGTATGTTGGTGGTGTAGAGCTTCCTGTAGCCGCATGGCGTTCGTACTTAAATATGGAACTAACCATTCCAATTTTCGCTGTCTCTTATACACATCTCCGAGCCCACGAGACT
+
ABBBBFBBBD>AGGGGGGGGGGGHHHHGGGHGHFHHGGHHGHHHHHHFFGGFFGHHHHHHHHHGHGHGHGGGGGGHGGGGGGHHHHFGHFHHHHHHHHGEFHFHFFHEGHFHGHGFGFFFGHHHEHEHBHDFHHFFDFDGGEHFGDCGGH
@M02034:409:000000000-BFKT7:1:1112:14039:17272 1:N:0:33
AAAGTCGAGGTGCCTAAAGTGGAACCCAGACTAGTTCTCAGGTTGGTGGTGTAGAGCTTCCTGTAGCCGCATGGCGTTCGTACTTAAATATGGCACTAACCATTCCAATTTTCGCTGTCTCTTATACACATCTCCGAGCCCACGAGACTA
+
A3AABFBBDBAABFGGGGGGEGHHHGGGHHGGHHHHHHHHCGGFGABA2EAFFHFGHHHHHHHGHFGHEECGGHEE?EFGB2?GG43BDGGHH1BGGG3BGHHHHHFFGHHHHGGGGFHHHHHHHHFHGGHHHGHGGGGDGHGFCGEAF?
@M02034:409:000000000-BFKT7:1:1112:29202:17287 1:N:0:33
CAAGTCGAGGTGCCTAAAGTGGCAACCCAGACTCCTCAGCAGGTTGGTGGTGTAGAGCTTCCTGTAGCCGCATGGCGTTCGTACTTAAATATGGAACTAACCATTCCAATTTTCGCTGTCTCTTATACACATCTCCGAGCCCACGAGACT
+
AABBBFBA@DAAGGGGGGGGGGFGHDHEFHHFHHHHHGGHHHHGGHGAFGEBFFHGGHHHHHHGHHHHHGGEGGHGEGGGEEGHHHGHHHHHHHGFGHHHHHHHFFFFHHHHHBGEGGGHHGHHFHHHFFFHGHFGFCGGGGGGGGGGGH
@M02034:409:000000000-BFKT7:1:1112:28717:17294 1:N:0:33
AAAGTCGAGGTGCCTAAAGTGGCAACCCAGACTAAGCATGAGTTTGTGGTGGT
+
A3>ABF?ADDABFGGGGGGGGGFHHHHGGHFGHHGHH5B3A3DD5D22B2AAA
@M02034:409:000000000-BFKT7:1:1112:6371:17295 1:N:0:33
AAAGTCGAGGTGCCTAAAGTGGCAACCCAGACTAATCTGAATGTTGGGGTTGTAGAGGTTGCTGTGTCCGCATGGCGTTCGTACTTAAATATGGAACTAACCATCGAATTTTCGCT
+
BBBBBFBABBBBGGGGGGGGGGGHHHHGGHHGHGFF3D55D5DFEGE2E2EEE5F552BB2BAFB355A1E0E1B10?>F?12??4FB3B@@@333F3FG303BF/33BFFHHE/?
@M02034:409:000000000-BFKT7:1:1112:4159:17296 1:N:0:33
AAAGTCGAGGTGCCTAAAGTGGCAACCCAGACTTCTAAGACGGTTGGGGGTGTAGAGCTTCCTTTAGCCGCATGGCTTTCGTACTTAAATATGGAACTAACCATTCCAATTTTCGCTGTCTCTTATACACATCTCCGAGCCCACGAGACT
+
A?AB>DA>A>>>B4F5CGGEBBAGHABE2BBBB55DDDD3BBAABAA00AAA>@DDGFGBDEE5@DBBBEE>BE112BBGGAGH??433B?BB333?F3B3B3B3???BGHHHHGFGDGHGF3GHHFF><<BF@@2?/<ADGHE--<A<F
@M02034:409:000000000-BFKT7:1:1112:11506:17297 1:N:0:33
AAAGTCGAGGTGCCTAAAGTGGCAACCCAGACTAATAAGAATGTTGGTGGTGTAGCGCTTCCTGTAGCCGCATGGCGTTCGTACTTAAATCTGGAACTAACCATTCCAATTTTCGCTGTCTCTTATACACATCTCCGAGCCCACGAGACT
+
33>AAFAADD>ABBFGGGGGGEFBFGHGGHGFHHFH5FGHHHCHGBGGGGEBFGH5AEFGGHHFGHDGHGEEGGHHGFGGGGHHHH4BFGDHHGHHHH3GHHHGGHHHHHHHHHGGGDEFHGHHHHHHHHGHHHHFDCGGGGHGGGGGGH
@M02034:409:000000000-BFKT7:1:1112:26320:17311 1:N:0:33
AAAGTCGAGGTGCCTAAAGTGGCAACCCAGACTACTAAGCAGGTTGGTGGTGTAGAGCTTCCTGTAGCCGCATGGCGTTCGTACTTAAATATGGAACTAACCATTCCAATTTTCGCTGTCTCTTATACACATCTCCGAGCCCACGAGACT
+
CCCBCFBCDDAAGGGGGGGGGGGHHHHGGHHGHHHHHHHHHHHHGHGGGGEBGHHGHGHHHHHHHHGHHGGGGGHHGGGGGGGHHHGHHHGHHHHHGHGHHHHHHHHHHHHHHHGGGGGHHHHHHHHHGHHHHHHHGCGGGGHGGGGGGH
@M02034:409:000000000-BFKT7:1:1112:25028:17312 1:N:0:33
AAAGTCGAGGTGCCTAAAGTGGCAACCCAGACTAAGAATAATGTTGGTGGTGTAGAGCTTCCTGTAGCCGCATGGCGTTCGTACTTAAATATGGAACTAACCATTCCAATTTTCGCTGTCTCTTATACACATCTCCGAGCCCACGAGACT
+
AAABBFAA?DAAGFGGFGGGGGGFFCCEDHHFHHHHHCDGFHHGHHHEFFAFGFGHHGHHGHHHHGHHHEEEFGHHGGGGGEHHGHHDDGHEHBGHHHHGFHHGF?GHGHGHGDEFGGGGEGGHGHEGBGHHFFEGF?CCGGHGG?DGDH
@M02034:409:000000000-BFKT7:1:1112:17343:17320 1:N:0:33
AAAGTCGAGGTGCCTAAAGTGGCAACCCAGACTGTGGCGCAGGTTGGTGGTGTAGAGCTTCCTGTAGCCGCATGGCGTTCGTACTTAAATATGGAACTAACCATTCCAATTTTCGCTGTCTCTTATACACATCTCCGAGCCCACGAGACT
+
BACBBFBBCCBCGGGGGGGGGGGHHHHGGHHGHHHHHHCGGGGHGGGGGGEBEFHFGHHHHHHHHHHHHGGGGGHHGGGGGGFHHHFGHH4GHFHEHFGGHHGHHHHHGHHHHHGGGFFHHHHHHHGHGHHHHHHHGCGGGGHGGFGGGH
@M02034:409:000000000-BFKT7:1:1112:5655:17324 1:N:0:33
AAAGTCGAGGTGCCTAAAGTGGCAACCCAGACTTCTCTTGGGGTTGGGGGT
+
>AAA>B>>ADBBGGGG4FGGGGGHHFGEAAFFHHGHHHH332AAAECC00A
@M02034:409:000000000-BFKT7:1:1112:15078:17324 1:N:0:33
AAAGTCGAGGTGCCTAAAGTGGCAACCCAGCCTCCGCCTGCTGTTGGTGTTGTAGAGCTTCCTGTAGCCGCATGGCGTTCGTACTTAAATATGGAACTAACCATTCCAATTTTCGCTGTCTCTTATACACATCTCCGAGCCCACGAGACT
+
CCCCCFCCCCABGGGGGGGGGGGHHHHGGH2FGHDFEGGHAHBHHHH1B1BFGHH555BF5F5FG55DFGGFFDH1EEEFGEGHHFFHHHHHHFFHGHHGGH3FH4HHHGGHHHCGGGFFFHGHFHBBGGHHHHHFFFFGGGHGD??EGH
@M02034:409:000000000-BFKT7:1:1112:12931:17325 1:N:0:33
AAAGTCGAGGTGCCTAAAGTGGCAACCCAGACTAAGGAGAAGGTTGGTGGTGTAGAGCTTCCTGTAGCCGCATGGCGTTCGTACTTAAATATGGAACTAACCATTCCAATTTTCGCTGTCTCTTATACACATCTCCGAGCCCACGAGACT
+
AAABAFBADBABGGGGGGGGFGGHHHHGGHGFGHHHHHHHHHHGHHGEFEAFGFHHHFFHHHHHHHHFHFGEFGHHGGGGEEFGHHF@GHHHHFEFGHGHHHBHHHHFHHHHGHGGGGEHHGHHGHHGHFHFHHHHGBCCCEHGGCGDDG
@M02034:409:000000000-BFKT7:1:1112:16403:17326 1:N:0:33
AAAGTCGAGGTGCCTAAAGTGGCAACCCAGACTCATCCTCCTGTTGGTGGTGTAGAGCTTCCTGTAGCCGCATGGCGTTCGTACTTAAATATGGAACTAACCATTCCAATTTTCGCTGTCTCTTATACACATCTCCGAGCCCACGAGACT
+
A@BBAFAADDABGGGGGGGFGGGHHHHGGHHGHHHHHHHHHGGFHFEEFGEGHGHHHHHHHHHHHHHFHGGEEEGHGEFGGGHHGHHDGHGGHHHFFFBCFGFFGGFHHGHHHGEDGGGGHGHHHHFGFHEBGHGFDDGGGGEGGC?GGH
@M02034:409:000000000-BFKT7:1:1112:18004:17327 1:N:0:33
AAAGTCGAGGTGCCTAAAGTGGCAACCCAGACTAAGAATAATGTTGGTGGTGTAGAGCTTCCTGTAGC
+
ABBCADBBBCBCGGGGGGGGGGGHHHHGGHHGHBACFFF5DDFDFG22FAEEHBAFD5G3AGBGBDG5
@M02034:409:000000000-BFKT7:1:1112:18715:17327 1:N:0:33
AAAGTCGAGGTGCCTAAAGTGGCAACCCAGACTACGCATCAGGTTGGTGGTGTAGAGCTTCCTGTAGCCGCATGGCGTTCGTACTTAAATATGGAACTAACCATTCCAATTTTCGCTGTCTCTTATACACATCTCCGAGCCCACGAGACT
+
CCCCCFBCCCABGGGGGGGGGGGHHHHGGHHGHB3EGAEFHHHHHHGGGGGFHHHHHHHHHHHHGHHHHGGGGGHHGEGGGGGHHHHHFHHHHHFGFHHHHHHHHHHHGHHHHHGGGGGHHHHHHHGHHHHHHHHHGCGFGGHGGGGGGD
@M02034:409:000000000-BFKT7:1:1112:15058:17329 1:N:0:33
AAAGTCGAGGTGCCTAAAGTGGCAACCCAGACTCCGCCTGCTGTTGGTGGTGTAGAGCTTCCTGTAGCCGCATGG
+
ABBBAFAABBBBGGGGFGGGGGGHHHHGFGHGHHHGCEEGGFHAAF2B11ECBFFDGFBFEHH5G5GA3EE0BEF
@M02034:409:000000000-BFKT7:1:1112:23623:17337 1:N:0:33
AAAGTCGAGGTGCCTAAAGTGGCAACCCAGACTTCTCTTTCTGTTGGTGGTGTAGAGCTTCCTGTAGCCGCATGGCGTTCGTACTTAAATATGGAACTAACCATTCCAATTTTCGCTGTCTCTTATACACATCTCCGAGCCCACGAGACT
+
AABBBFAADBBBGGGGGGFGGGGHHHHGGHHGHHHHHHHHHHHFHHHEGGGGHHHHHHHHHHHHGHGHHEFGGGHGGGGGGGHHHHHHGHHHHHHGHHFFEGBFHFFHHHHHHGGCFGGHHFGGFGFGFFBHGHFFG@FFGGHGGFGGDH
@M02034:409:000000000-BFKT7:1:1112:10726:17337 1:N:0:33
ACAGTCGAGGTGCCTAAAGTGGCAACCCAGACTAGGAATAATGTTGGTGGTGTAGAGCTTCCTGTAGCCGCATGGCGTTCGTACTTAAATCTGGAACTAACCATTCCAATTTTCGCTGTCTCTTATACACATCTCCGAGCCCACGAGACT
+
A1A1AF1>1>>>BFGGGGGG1BFFEGHGGHFFHHHH1FFHHHFHG2GFGGGBGHH2DGHHHHHGHF2FGGEEEGHHEEGGGGHHHH2FGG2EGHHHHH1EGHFBFGHGHHHHHGGGGGEHHHHHHHHHGHGHHHHHGCGGGGHGGCGGGH
@M02034:409:000000000-BFKT7:1:1112:2125:17341 1:N:0:33
AAAGTCGAGGTGCCTAAAGTGGCAACCCAGACTAGGGATAGTGTTGGTGGTGTAGAGCTTCCTGTAGCCGCATGGCGTTCGTACTTAAATATGGAACTAACCATTCCAATTTTCGCTGTCTCTTATACACATCTCCGAGCCCACGAGACT
+
AABBBF@BBBAAGGGGFGFGGGGHHHHGGHHGHHGHH3GHFGCGGHCEEGEFFGHD5FHHFHHGGB5AFEGGGGHGFEEFFFFHHEHGED4GGHEBFGBBFGFHH4FHHHGHHGFEGGGBEFGHHG?B3FFHBG?DACC>>FGFDFCGGH
@M02034:409:000000000-BFKT7:1:1112:7314:17347 1:N:0:33
AAAGTCGAGGTGCCTAAAGTGGCAACCCAGACTGCTATTAAGGTTGGTGGTGTAGAGCTTCCTGTAGCCGCATGGCGTTCGTACTTAAATATGGAACTAACCATTCCAATTTTCGCTGTCTCTTATACACATCTCCGAGCCCACGAGACT
+
CCCCCFBCCCBCGGGGGGGGGGGHHHHGGHHFHHHHHHHHHHHGGHGGGGGFHHHEFHHHGHHHHGGHHGGGGGHGGFGGGFHHHGHGHHEHHHFHHHEGHHHGHHHHFHHHHHGGG?EFHHHHGHHHFHHHGHHHG?DGGGHGGGGGDH
@M02034:409:000000000-BFKT7:1:1112:8797:17350 1:N:0:33
AAAGTCGAGGTGCCTAAAGTGGCAACCCAGACTGATACTAAGGTTGGGGGTGTAGAGCTTCCTGTGGCCGCATGGCGTTCGTACTTAAATATGGAACTAACCATTCCAATTTTCGCTGTCTCTTATACACATCTCCGAGCCCACGAGACT
+
AABB>BA>DAAAGGGFFEGFFGFGHBBEFGHGHHHHGHG55BBDFEEEE0FGEHHH55BF5B5@@3BBFEE@E?G1/?EFG/??G4BFBGEGH3B?3F3BF03BB4BFFHFHGHGGGGGHHFHHFHHHECGEGFFBACDCGGHGGGGGGH
@M02034:409:000000000-BFKT7:1:1112:23480:17351 1:N:0:33
AAAGTCGAGGTGCCTAAAGTGGCAACCCAGACTAATATTAAGGTTGGTGGTGTAGAGCTTCCTGTAGCCGCATGGCGTTCGTACTTAAATATGGAACTAACCATTCCAATTTTCGCTGTCTCTTATACACATCTCCGAGCCCACGAGACT
+
AABBADBABBBCGGGGG4GFFGGHHHFGGHHGHHHHHDDG5FHFGGEEFGEFGHHGHHHHHHHHGGHHHGGEGGHGGGGGGEBHGHHHGHHHHGFGCFFHHHGGHFBHHHFGFFFGGGEFHHHHFHGHFHHFFHFDDCCDGGHGGGGGGD
@M02034:409:000000000-BFKT7:1:1112:19403:17352 1:N:0:33
AAAGTCGAGGTGCCTAAAGTGGCAACCCAGACTAATAATAAGGTTGGTGGTGTAGAGCTTCCTGTAGCCGCATGGCGTTCGTACTTAAATATGGAACTAACCATTCCAATTTTCGCTGTCTCTTATACACATCTCCGAGCCCACGAGACT
+
DDDDDFBCCCBCGGGGGGGGGGGHHHHGGHHGHHHHHHHHHHHHGHGFGGGFHHHHHHHHHHHHHHHHHGGEEGHHGGGGGGHHHHGHHHHHHHHHHHHHFHHHHHFHHHHHHHGGGGGHHHHHHHHHHHHHHHHHGGGCGGHGGGGGGH
@M02034:409:000000000-BFKT7:1:1112:23625:17355 1:N:0:33
AAAGTCGAGGTGCCTAAAGTGGCAACCCAGACTTCTCTTTCTGTTGGTGGTGTAGAGCTTCCTGTAGCCGCATGGCGTTCGTACTTAAATATGGAACTAACCATTCCAATTTTCGCTGTCTCTTATACACATCTCCGAGCCCACGAGACT
+
BCBCCFABBBAAGGGGGGGGGGGHHHHGGHHGHHHHHHHHHHHHHHHFGGEFGGHFHHHHHHHHHHHHHGGGGGHHGGGGGGHHHHHHHHGHHGGHHHHHHHGHHHHHHHHHHHGGGGEHHGHHBGGHGHFHFHGGG?CFCFHGGBCGGH
@M02034:409:000000000-BFKT7:1:1112:10201:17358 1:N:0:33
AAAGTCGAGGTGCCTAAAGTGGCAACCCAGACTACTGGTCAGGTTGGTGGTGTAGAGCTTCCTGTAGCCGCATGGCGTTCGTACTTAAATATGGAACTAACCATTCCAATTTTCGCTGTCTCTTATACACATCTCCGAGCCCACGAGACT
+
A3AABFBADB>A4BGGGGGGDGFHGHHEFHGGHHHHHHGHHHHHGGGGGGEFGHHFGHHHHHHGHHFHHGGGGGHHGGGGGGHHHHBGHH4FGHFGHG3EFHHFHHGHHHHHHHGGGGGHHBGD4BGGHHFFBGHFFCCGGGHGGCCGGH
@M02034:409:000000000-BFKT7:1:1112:16733:17359 1:N:0:33
AAAGTCGAGGTGCCTAAAGTGGCAACCCAGACTCATCTGCAGGTTGGTGGTGTAGAGCTTCCTGTAGCCGCATGGCGTTCGTACTTAAATATGGAACTAACCATTCCAATTTTCGCTGTCTCTTATACACATCTCCGAGCCCACGAGACT
+
CCCCCFBCCCCCGGGGGGGGGGGHHHHGGHHGHHG55AAFH3FGGHEEF1FFGHH55DGHFHGHHFGFHGGGGGHAGFFGGE2GGFEBGHHHHGGHGHHHHGFHHGHHHGHHHHCGGGFHHGHHHHEHGHEFHHHHGDGGCGHGGGGGGH
@M02034:409:000000000-BFKT7:1:1112:19062:17359 1:N:0:33
AAAGTCGAGGTGCCTAAAGTAGCAACCCAGACTAGTAAGAAGGTTGGTGGTGTAGAGCTTCCTGTAGCCGCATGGCGTTCGTACTTAAATATGGAACTAACCATTCCAATTTTCGCTGTCTCTTATACACATCTCCGAGCCCACGAGACT
+
CCCCCFCCCCAAGGGGGGGG5FHHHHHGGHHGHHHHHHHHHHHHHHGGGGFBGHHFHHHHHHHHHHHHHGGGGGHHGEGGGGHHHHFHHHHHHHHHHHHHHHHHHHHHHHHHHHGGGGGHHHHHHHHHHHHHHHGGGFGGGGHGGGGGGH
@M02034:409:000000000-BFKT7:1:1112:20963:17368 1:N:0:33
AAAGTCGAGGTGCCTAAAGTGGCAACCCAGACTAAGAATAATGTTGGTGGTGTAGAGCTTCCTGTAGCCGCATGGCGTTCGTACTTAAATATGGAACTAACCATTCCAATTTTCGCTGTCTCTTATACACATCTCCGAGCCCACGAGACT
+
ABBAADAABBABGGGGGGGGGGGHHHHGGHHGHHHGHHHFGFGHHHHGGGGGHHHHFFHHHGHHHHGHHGGCFGHHGGGGGEFGHHHHHHGHFFHHFHHHHHGHHHHHHHHHHGFGGGGHHHGGGHBDGH2GHHFGFB/BDEHGG@DEGH
@M02034:409:000000000-BFKT7:1:1112:15171:17371 1:N:0:33
AAAGTCGAGGTGCCTAAAGTGGCAACCCAGACTAATCAGGTGGTTGGTGGTGTAGAGCTTCCTGTAGCCGCATGGCGTTCGTACTTAAATATGGAACTAACCATTCCAATTTTCGCTGTCTCTTATACACATCTCCGAGCCCACGAGACT
+
AA1>>FA@D?AAGGGGFGGFGEFCGHHGGHCGGFHH1GFGHGGGGG?EGCGFHGH2DFGHEHH1GBDFHEGCEGHGGEEGGGBHFF2FFHEFG1@BFGHHGFEHGHHFBFHHHFECGCEHGFHHGH2GDGHHHHGHF@@/CCCFGGCCGH
@M02034:409:000000000-BFKT7:1:1112:5504:17379 1:N:0:33
AAAGTCGAGGTGCCTAAAGTGGCAACCCAGACTCTGAAGAATGTTGGTGGTGTAGAGCTTCCTGTAGCCGCATGGCGTTCGTACTTAAATATGGAACTAACCATTCCAATTTTCGCTGTCTCTTATACACATCTCCGAGCCCACGAGACT
+
AABABFAADBBBGGGGGGGGDFGHGHHGGHEFHHHHFHHHHHHHHHHEGGEFHHHHHHHHHHFHHGFGHGGEFFHEGEGGGECCHHFFGHGHHGGFBGFGHHHHFEGFGHHHHHGGGGGDGGHHFGEFFGHG2FFFGCGGCGHEFGGGGH
@M02034:409:000000000-BFKT7:1:1112:14619:17388 1:N:0:33
AAAGTCGAGGTGCCTAAAGTGGCAACCCAGACTCATAATAAGGTTGGTGGTGTAGAGCTTCCTGTAGCCGCATGGCGTTCGTACTTAAATATGGAACTAACCATTCCAATTTTCGCTGTCTCTTATACACATCTCCGAGCCCACGAGACT
+
BBCCBFBCBBBBGGGGGFGFGGGHHHHGGHHGHHFGHHHHHHHGHHGEFEEFHEHHHHHHHHHHHHGHGGGEGGHGGEGGGGBEHHHBGHHHHFFFGHHHHHHHHHFHHHHHHGGGGGGHHHHHHHHFGHHHHHHHG?GGGEEFGGCGGH
@M02034:409:000000000-BFKT7:1:1112:27533:17397 1:N:0:33
AAAGTCGAGGTGCCTAAAGTGGCAACCCAGACTCCTCGGCCTGTTGGTGGTGTAGAGCTTCCTGTAGCCGCATGGCGTTCGTACTTAAATATGGAACTAACCATTCCAATTTTCGCTGTCTCTTATACACATCTCCGAGCCCACGAGACT
+
AABA>FBAD@AAGGGGGGGFFGABEFFEDEHGHHHHHGDFBEGBGGHAAEBFFGHHHDGFHHGFFADFBEEGGGHGEAEFGGFHCGHGFHHFHH3G3GHGFF3B3B4?GHHHHE@?EA??BEGGFFFHBC2F2?BBCB/BCEH/<>CGDF
@M02034:409:000000000-BFKT7:1:1112:9311:17400 1:N:0:33
AAAGTCGAGGTGCCTAAAGTGGCAACCCAGACTCCGACTACGGTTGGTGGTGTAGAGCTTCCTGTAGCCGCATGGCGTTCGTACTTCAATCTGGAACTAACCATTCCAATTTTCGCTGTCTCTTATACACATCTCCGAGCCCACGAGACT
+
AAAAAFAA@D>ABFGGGGGGGGGHHHHEFHGFHHHGEGGGHGGHFGGGGGEFGHHAFFHHHHHFHHFFFGEGGGHHGEEGFGHHHH4BGH3FGHDHHHFFGHHFGGHHHHHHHEGGGGGHHGHHHHFGFGHHHHHGGGGGCGHGGGGGGH
@M02034:409:000000000-BFKT7:1:1112:6558:17401 1:N:0:33
AAAGTCGAGGTGCCTCACGTGGCAACCCAGACTAATAAGTCTGTTGGTGGTGTAGAGCTTCCTGTAGCCGCATGGCGTTCGTACTTAAATATGGAACTAACCATTCCAATTTTCGCTGTCTCTTATACACATCTCCGAGCCCACGAGACT
+
A?A3>D333>AAGFGBB44BAFAFFFBEFCGFHGHHGBFBADDBDBBBAEEFFHHGHFHHHGHGFGGFGGE>EFHE0>EFE121BB4@FGGFGB3B3F33BBEBBBDGFHGHHHGFAGGFHFFG4F?FDCDFBF?1D/C/@FHGC/C/AG
@M02034:409:000000000-BFKT7:1:1112:14404:17415 1:N:0:33
AAAGTCGAGGTGCCTAAAGTGGCAACCCAGACTACTCAGTCTGTTGGTGGTGTAGAGCTTCCTGTAGCCGCATGGCGTTCGTACTTAAATATGGAACTAACCATTCCAATTTTCGCTGTCTCTTATACACATCTCCGAGCCCACGAGACT
+
BBBBBFCADD>AFFGGGGGGGGGHHHHGGHHGHHHHHHGHHHHHHHHGGGABFGH5FGHHHHHGHHHHHGGGGGHHGEGGGGHHHHGHHH4GHFGHFH3GHHHGGHHHGHHHHFEGGGGGHGHHHHHGGHGHHHHHGGCGGEGGFDGGGH
@M02034:409:000000000-BFKT7:1:1112:14473:17418 1:N:0:33
AAAGTCGAGGTGCCTAAAGTGGCAACCCAGACTTCTAATACTGTTGGTGGTGTAGAGCTTCCTGTAGCCGCATGGCGTTCGTACTTAAATATGGAACTAACCATTCCAATTTTCGCTGTCTCTTATACACATCTCCGAGCCCACGAGACT
+
BBCCCFCBDB>AGGGGGGGGGGGGHHHGGHFGHHHHHHHFGHHHHGHGGGGFGHHFFHHHGHHGHGHHHGGGGGHHGGGGGGHHHHHHHH4GGFFHGHHHHHHHHHHHHHHHHFEGGGEFHHHHHHHGHHGGHHHGGGGGGGHGG@CFEH
@M02034:409:000000000-BFKT7:1:1112:20795:17422 1:N:0:33
AAAGTCGAGGTGCCTAAAGTGGCAACCCAGACTAGTAAGAAGGTTGGTGGTGTAGAGCTTCCTGTAGCCGCATGGCGTTCGTACTTAAATATGGAACTAACCATTCCAATTTTCGCTGTCTCTTATACACATCTCCGAGCCCACGAGACT
+
CCCCCFCCCCABGGGGGGGGGGGHHHHGGHHGFBGGGB555BFHFHEEF2EFFHHE5EEGEHHHHHGBFEGEEGFAEEEFEE2FCGHFDGHFHF3EGHHHFABGEFGBEGHHHGEEFE<?GFGGBG4BGFHCGHH2B/CG/FGEGCDGGH
@M02034:409:000000000-BFKT7:1:1112:8428:17428 1:N:0:33
AAAGTCGAGGTGCCTAAAGTGGCAACCCAGACTAAGGATCAT
+
>1>1>FAA1AAAEGGGGGGGBFFEGHHGGHGGHGEG0BB00A
@M02034:409:000000000-BFKT7:1:1112:10410:17433 1:N:0:33
AAAGTCGAGGTGCCTAAAGTGGCAACCCAGACTAGTGGTGGTTTTG
+
>1>AAFAADDAAFFGGGGGGAEFGGGHEFHGFHHGHFHHGGGFHGF
@M02034:409:000000000-BFKT7:1:1112:13275:17434 1:N:0:33
AAAGTCGAGGTGCCTAAAGTGGCAACCCAGACTACGACGGTTATTGGGGGTGTAGAGCTTCCTGTAGCCGCATGGCGTTCGTACTTAAATATGGAACTAACCTTTCCAATTTTCGCTGTCTCTTATACACATCTCCGAGCCCACGAGACT
+
BBBBBFABBBABGGGGGGGGGGGHHHHGFHHGHHHGAEC2AAAFHHG1E0AEEHHF55BG3B@3B4@FHGE>EAH1/>EFF/BFGBGGGHHHH3BB?GD3BF2BB3FFBGHFGFBGG??<GFHHFHFB<CFGFGHG?/DCGEEGGCFGGH
@M02034:409:000000000-BFKT7:1:1112:4422:17447 1:N:0:33
AAAGTCGAGGTGCCTAAAGTGGCAACCCAGACTTCTCCTGGGGTTGGGGTTGTAGAGCTTGCT
+
A?ABADAAD>AAGFGFGGGGFGFGFABEFAGFGGGFHFE332ABAAEEA1AEBFFF55BB315
@M02034:409:000000000-BFKT7:1:1112:8569:17450 1:N:0:33
AAAGTCGAGGTGCCTAAAGTGGCAACCCAGACTATGGAGCAGGTTGGTGGTGTAGAGCTTCCTGTAGCCGCATGGCGTTCGTACTTAAATATGGAACTAACCATTCCAATTTTCGCTGTCTCTTATACACATCTCCGAGCCCACGAGACT
+
>3AA>DAAD>AAGFGFFGFGAFBFGBBBBFG2GHGHHGBBBBAABBEAAEBBBFGAFDFC5AAABDBDBEE>?EHH0FEGGAGH?44BBB4BFF3DFG33BB?BBBBFHFFHG4EEEGGGFGGH3FFHEHHCBDFG?//<CGGFFF?EFH
@M02034:409:000000000-BFKT7:1:1112:10857:17456 1:N:0:33
AAAGTCGAGGTGCCTAAAGTGGCAACCCAGACTAGGCAGCAGGTTGGTGGTGTAGAGCTTCCTGTAGCCGCATGGCGTTCGTACTTAAATATGGAACTAACCATTCCAATTTTCGCTGTCTCTTATACACATCTCCGAGCCCACGAGACT
+
B3ABBFAABB>AFGGGGGGGGGGHHHHGGHHGHHHHHHGGHHHHGHGGGGABFGHEFHHHHHHGHHHHHGEGGGHHGEGGGGHHHHBGHH4GHHHHHHFGHHHHHHHHHHHHHHGGGGGHHGHHHHHHHHHHHHFHGGGGGGHGGGGGFH
@M02034:409:000000000-BFKT7:1:1112:6259:17462 1:N:0:33
AAAGTCGAGGTGCCTAAAGTGGCAACCCAGACTCAGTATGGTGTTGGGCTTGTAGCAGTTGCATTGTCCGCATGGTTTTCGAAC
+
CCCCAFAACCCBGGGGGGGGGGGHHHHGGH2AB3B3F5D52DFGGH2A2BGEB5GB53DD5D35D3DA5AAAE1?@51?F>11B
@M02034:409:000000000-BFKT7:1:1112:21783:17466 1:N:0:33
AAAGTCGAGGTGCCTAAAGTGGCAACCCAGACTGCGGGGGGGGTTGGTGGTGTAGAGCTTCCTGTAGCCGCATGGCGTTCGTACTTAAATATGGAACTAACCATTCCAATTTTCGCTGTCTCTTATACACATCTCCGAGCCCACGAGACT
+
CCCCCFCC@BABGGGGGGGGGGGHHHHGGHHGHHHGGGGGGGFFFFFDFFDAEFFFFFFFFFFFFFFFFFFFFFFFFFFFFDFFFFFFFFFFFFFFFFFFFFFFFFFFFFFFFFFFFFFFFFFFFFFFFFFFFFFFFFFFFFFFFFFFFF
@M02034:409:000000000-BFKT7:1:1112:8578:17466 1:N:0:33
AAAGTCGAGGTGCCTAAAGTGGCAACCCAGACTATGGATCATGTTGGTGTTGTAGAGCTTCCTGTAGCCGCATGGCGTTCGTACTTCAATCTGGAACTCACCATTCCAATTTTCGCTGTCTCTTATACACATCTCCGAGCCCACGAGACT
+
AAB?ABA>3>>>BBGGGGGGA4F4BBGAFGFFHHHHHH5GHD5DFAGEE2ABFGH5DHHHHHHHH55DFFEEGGHGGEGGGGHHGF4FHH3FGHHHGHB@GHGBFGHHFHHHHHGGGGGHHHHHHHHHHHHHHHGHGGGGGGHGGGGGGH
@M02034:409:000000000-BFKT7:1:1112:10144:17473 1:N:0:33
ACAGTCGAGGTGCCTAAAGTGGCAACCCAGACTACGCAGAAGGTTGGTGGTGTAGAGCTTCCTGTAGCCGCATGGCGTTCGTACTTCAATCTGGAACTAACCATTCCAATTTTCGCTGTCTCTTATACACATCTCCGAGCCCACGAGACT
+
>3>AAFAA3A2>BBGGGGGGFBFBGGHEFHAFGHHGGGEGHHFHGAFGGGBBFGH5BGHHHHHFHHEGHGEGEGHHGEGGGGHHGH4BGG3FGHHHHH3?FHH3FGFFGHHHHHGGGGGGHHHHHHHHGHHHHHGHDFGFGGHGGGGGGH
@M02034:409:000000000-BFKT7:1:1112:17740:17483 1:N:0:33
AAAGTCGAGGTGCCTAAAGTGGCAACCCAGACTAGTCAGCGGGTTGGTGGTGTAGAGCTTCCTGTAGCCGCATGGCGTTCGTACTTAAATATGGAACTAACCATTCCAATTTTCGCTGTCTCTTATACACATCTCCGAGCCCACGAGACT
+
BBBBBFBBBBBBGGGGFGGGGGGGHHHGGHHGHHHHHHHHGGGGGE0EFGGGGFHHHHFHHHGHHHHGHGGEGGHFGEEGGGHHGHH3FBGHHGBGHHHGGHHHHHHFHHHHHHGGGGEHFHHBFF>F@FGHHFF<CC//AFGGGC-EDF
@M02034:409:000000000-BFKT7:1:1112:13799:17491 1:N:0:33
AAAGTCGAGGTGCCTAAAGTGGCAACCCAGACTACTGATTGGGTTGGTGGTGTAGAGCTTCCTGTAGCCGCATGGCGTTCGTACTTAAATCTGGAACTAACCATTCCAATTTTCGCTGTCTCTTATACACATCTCCGAGCCCACGAGACT
+
AAAAAFBAAD>A4FGGFGGGFGEGGHHGGHGFHHHHHFFGFHFGFEEFEEEBFGH5EHHHHHHGGH5EGGGGGGHGGEGGGFGHHG4GGG4FGFGHFHFFFHGHHHHHHHHHHGGGGFGFHGHHGGHHGHHHHHHHGGGGGGHGGDDGGH
@M02034:409:000000000-BFKT7:1:1112:20923:17492 1:N:0:33
AAAGTCGAGGTGCCTAAAGTGGCAACCCAGACTCCTAATAAGGTTGGTGGTGTAGAGCTTCCTGTAGCCGCATGGCGTTCGTACTTAAATATGGAACTAACCATTCCAATTTTCGCTGTCTCTTATACACATCTCCGAGCCCACGAGACT
+
BBBBAFBBBBABGGGGGGGGGGGHHHHGGHHGHHHHHHHHHHHGHHGGGGEFEHHHHHHHHHHHHHHHHGGGGGHHGGGGGGHHHHHHHHHHHHHGGHHHHHHFHHGHHHHHHFGGGGGHHHHHHHHHHHFHHHHFGDGGGGHGGGGGGH
@M02034:409:000000000-BFKT7:1:1112:18871:17492 1:N:0:33
AAAGTCGAGGTGCCTAAAGTGGCAACCCAGACTAATAATCATGTTGGTGGTGTAGAGCTTCCTGTAGCCGCATGGCGTTCGTACTTAAATATGGAACTAACCATTCCAATTTTCGCTGTCTCTTATACACATCTCCGAGCCCACGAGACT
+
BCBBBFCCCCABGGGGGGGGGGGHHHHGGHHGHHHHHHHHHHHHHHHGGGGFGHHGGHHHHHHHHHHHHGGGGGHHGGGGGGHHHHHHHHHHHHHHHHGGHHHHHHGHHHHHHEFGGGGHHHHHHHHHFHGHHHGHGGGGGGHGGGGGGH
@M02034:409:000000000-BFKT7:1:1112:13781:17495 1:N:0:33
AAAGTCGAGGTGCCTAAAGTGGCAACCCAGACTACTGATTGGGTTGGTGGTGTAGAGCTTCCTGTAGCCGCATGGCGTTCGTACTTAAATATGGAACTAACCATTCCAATTTTCGCTGTCTCTTATACACATCTCCGAGCCCACGAGACT
+
BBBBBFBABBBBGGGGGGGGGGGHHHHGGHHGH33AGFG5B2GGFF?EECGFGHHHGHHHHHHHHHFGHGGEEGHHGEFGGGFGHHHBGHFHHEFHGHHHHGHHHHHHHGFHHHFGGFFHHHGHHHGHGGBHHHHFD@?FCFHGGGGGGH
@M02034:409:000000000-BFKT7:1:1112:14704:17496 1:N:0:33
AAAGTCGAGGTGCCTACCCAGACTAAGAATAAGGTTGGTGGTGTAGAGCTTCCTGTAGCCGCATGGCGTTCGTACTTAAATATGGAACTAACCATTCCAATTTTCGCTGTCTCTTATACACATCTCCGAGCCCACGAGACTAAGGCGAAT
+
BBBBBFBBBBBBGGGGGGFFGGGHHHHFHHGHHHGGHGFGGGGHHHHHHHHHHHHHHHHHGGGGGHHGGGGGGHHHHGHHHHHHHHHHHHHHHHHHHHHHHHHHHGGGGGHHHHHHHHHHHHHHHHHGDGGGGHGDCGGGHHGFGFGGGG
@M02034:409:000000000-BFKT7:1:1112:10823:17500 1:N:0:33
AAAGTCGAGGTGCCTAAAGTGGCAACCCAGACTCAGTCTGCGGTTGGTGGTGTAGAGCTTCCTGTAGCCGCATGGCGTTCGTACTTAAATATGGAACTAACCATTCCAATTTTCGCTGTCTCTTATACACATCTCCGAGCCCACGAGACT
+
ABBBBFBBBBAAFGGGGGGGGGGHHHHGGHHGHHHHHHHHHGGGGGGGGGEFGHHHHHHHHHHHHHHHHGGGGGHHGGGGGGGHHHHHHHFHHHGHGGHGHHHHGHHGHHHHHGGGGGGGHFFHHHHHFHHHHHFHGCGGGGHGGGGGGH
@M02034:409:000000000-BFKT7:1:1112:25625:17503 1:N:0:33
AAAGTCGAGGTGCCTAAAGTGGCAACCCAGACTTCTACGCATGTTGGTGGTGTAGAGCTTCCTGTAGCCGCATGGCGTTCGTACTTAAATATGGAACTAACCATTCCAATTTTCGCTGTCTCTTATACACATCTCCGAGCCCACGAGACT
+
BABBCFCCBCAAGGGGGGGGGGGHHHHGGHHGHHHHHHGGGGGHHHHGGGGFHHHHHHHHHHHHGHHHHGGGGGHHGGGGGGHHHHHHHHHHHHHHGHHHHHHHHHHHHHHHHFEFGGGGHGHHGHHGFGFHHHFHG@GGGGHGGCGGGH
@M02034:409:000000000-BFKT7:1:1112:15546:17504 1:N:0:33
AAAGTCGAGGTGCCTAAAGTGGCAACCCAGACTCATCAGCCTGTTGGTGGTGTAGAGCTTCCTGTAGCCGCATGGCGTTCGTACTTAAATATGGAACTAACCATTCCAATTTTCGCTGTCTCTTATACACATCTCCGAGCCCACGAGACT
+
AAAAADAADDAAGGGBBGGGGGFHHEGFGHHGHHHHHHHHHGHGHHHFGGGGHHHHHHHFHHHHGHHHHGG/EGGFGEGGGGHFGGFHFHHGHHFHHHHHCHHGHFGHFHHHHHGGCGEFDBFGFGDGDGGFHHHFCCCCGEHGC@/CEE
@M02034:409:000000000-BFKT7:1:1112:19233:17505 1:N:0:33
AAAGTCGAGGTGCCTAAAGTGGCAACCCAGACTGCTAGTAGGGTTGGTGGTGTAGAGCTTCCTGTAGCCGCATGGCGTTCGTACTTAAATATGGAACTAACCATTCCAATTTTCGCTGTCTCTTATACACATCTCCGAGCCCACGAGACT
+
CCCCCFCCCCCCGGGGGGGGGGGHHHHGGHHGHHGHAGA5FGGHHGGGGGFFHHHGHHHHHHHHHHHHHGGGGGHHGGGGGGHHHHHHHHHHHHHHHHHHHHHHHHHGFHHHHHGGGGGHHHHHHHHHHHGHHHHHGDGGGGHGGGGGGB
@M02034:409:000000000-BFKT7:1:1112:5628:17505 1:N:0:33
ACAGTCGAGGTGCCTAAAGTTGCAACCCAGACTAGTCCGCCGTTTTGTGGTGTAGCGCTTCCTGTATCCGCATGGCGTTCGTACTTCAATCTGGAACTCACCAGTCCAATTTTCGCTGTCTCTTATACACATCTCCGAGCCCACGAGACT
+
1>>>>1>>1>>>1BBGGGGG3BDBDBF0BFBBGHHHBGAAEAAAF/BG0/BBBGHB/AFGGHHEGHBFGG?EEGHHGEGGGGHH/BFGHHFHHBGHFHFGHHH0BFGHHHHHHHGGGGGHHGHHHHGHFHHHHHHHGGGGGGHGGGGGGH
@M02034:409:000000000-BFKT7:1:1112:18435:17505 1:N:0:33
AAAGTCGAGGTGCCTAAAGTGGCAACCCAGACTAATCCTCAGGTTGGTGGTGTAGAGCTTCCTGTAGCCGCATGGCGTTCGTACTTAAATATGGAACTAACCATTCCAATTTTCGCTGTCTCTTATACACATCTCCGAGCCCACGAGACT
+
CCCCCFCCCCABGGGGGGGGGGGHHHHGGHHGHHHHHHHHHHHHHHGGGGEFFHHHHHHHHHHHHHHHHGGGGGHHGGGGGFGHHHHHHHHHHHHHHHHHHHHHHHHHGHHHHGGGGGGGHHHHHHHHFHHHHHFHGCGGGGHGGGGGGH
@M02034:409:000000000-BFKT7:1:1112:20928:17511 1:N:0:33
AAAGTCGAGGTGCCTAAAGTGGCAACCCAGACTCCTAATGAGGTTGGTGGTGTAGAGCTTCCTGTAGC
+
CCCBCFABCCBBGGGGGGGGGGGHHHHGGGAFA3AB35F55BFFFHA221BAABFA55AB5B55F555
@M02034:409:000000000-BFKT7:1:1112:13529:17512 1:N:0:33
AAAGTCGAGGTGCCTAAAGTGGCAACCCAGACTGCGCAGCCTGTTGGTGGTGTAGAGCTTCCTGTAGCCGCATGGCGTTCGTACTTAAATATGGAACTAACCATTCCAATTTTCGCTGTCTCTTATACACATCTCCGAGCCCACGAGACT
+
BACCBFCBDDAAFGGGGGGGGGGHHHHGGHHGHHHGGGGGHHHHHHHGGGGGHHHA5DGHHHHHH5AFHGGGGGHHGGGGGGHHHH4GGHHHHHFHHHEGHHBHHHHHHHHHHHGGGGGHHHHHHHGHGGHHHHHGGGGGGGHGGGGGGH
@M02034:409:000000000-BFKT7:1:1112:18532:17532 1:N:0:33
AAAGTCGAGGTGCCTAAAGTGGCAACCCAGACTCCTTCTCATGTTGGTGGTGTAGAGCTTCCTGTAGCCGCATGGCGTTCGTACTTAAATATGGAACTAACCATTCCAATTTTCGCTGTCTCTTATACACATCTCCGAGCCCACGAGACT
+
BCCABFBCCBAAGGGGGGGGGGGHHHHGGHHGHHHHHHHHHHHHHHHGGGABFGH5GHHHHHHHHHHHHGGGGGHHGEFGGEGHHHHHHHFHHHGGGHHFFGGHHHGHHHHHHHGGGGFHHHHHHHFHFHHHHHHHGGGGGGHGGCGGGH
@M02034:409:000000000-BFKT7:1:1112:14209:17532 1:N:0:33
AAAGTCGAGGTGCCTAAAGTGGCAACCCAGACTGCGATGTCGGTTGGTGGTGTAGAGCTTCCTGTAGCCGCATGGCG
+
AABBAFAAB>AAGGGGBGGGDGFGHGHGFAGAGGG2AGF2A2EAAAA1A1EFAGHF5A3B5BD5F555BEE>EE11>
@M02034:409:000000000-BFKT7:1:1112:21311:17545 1:N:0:33
AAAGTCGAGGTGCCTAAAGTGGCAACCCAGACTA
+
BBBBBFAADBBBGGGGGFGGGGGHHHHGGHHACA
@M02034:409:000000000-BFKT7:1:1112:24356:17549 1:N:0:33
AAAGTCGAGGTGCCTAAAGTGGCAACCCAGACTCCTCCGCCTGTTGGTGGTGTAGAGCTTCCTGTAGCCGCATGGCGTTCGTACTTAAATATGGAACTAACCATTCCAATTTTCGCTGTCTCTTATACACATCTCCGAGCCCACGAGACT
+
CCCCCFCCCCABGGGGGGGGGGGHHHHGGHHGHHHHHHGGGFHHHHHGGGFFGHHHHHHHHHHHHHHHHGGGGGHHGGGGGGGHHHHHHHHHHHHHGHHHHHGHHHGHHHHHHHGGGGGGGHHHFHHHFHFGHHHHGFGGGGHGGGGGGH
@M02034:409:000000000-BFKT7:1:1112:28395:17549 1:N:0:33
AAAGTCGAGGTGCCTAAAGTGGCAACCCAGACTAATAATCCGGTTGGTGGTGTAGAGCTTCCTGTAGCCGCATGGCGTTCGTACTTAAATATGGAACTAACCATTCCAATTTTCGCTGTCTCTTATACACATCTCCGAGCCCACGAGACT
+
ABB@ADA>D>ABGGGGG4FGFGFHBGHFGHCFHHGGHHHH52EEGGGGGGGGHHFFHHHHHFGGFGGHHGGEEEGHGGGGGGHHHHHH3GBHHHHFFHFFGFHFGFHGHGHHHHGGGGGHHHHHGGHHBBFFFGF2B@CGFCHECC?FGH
@M02034:409:000000000-BFKT7:1:1112:14818:17552 1:N:0:33
AAAGTCGAGGTGCCTAAAGTGGCAACCCAGACTGCGAAGACTGTTGGTGGTGTAGCGCTTCCTGTAGCCGCATGGCGTTCGTACTTAAATATGGAACTAACCATTCCAATTTTCGCTGTCTCTTATACACATCTCCGAGCCCACGAGACT
+
A3ABBFBBDBAAGFGGGGGFGFFHHHHGGHFFHHHD2A2A3GHHHDFEF1AAFEG50AAE1FGHHDBGFGGGGGHFGEGGG?2GGHFHHHBFHFFHHHHHBG3GHGDFFHHHFFEEFG?F3GGHFHHHFHBHHHHGDCCGGGGGGC?GGH
@M02034:409:000000000-BFKT7:1:1112:7870:17556 1:N:0:33
AAAGTCGAGGTGCCTAAAGTGGCAACCCAGACTGCGACTCATGTTGGTGGTGTAGAGCTTCCTGTAGCCGCATGGCGTTCGTACTTAAATATGGAACTAACCATTCCAATTTTCGCTGTCTCTTATACACATCTCCGAGCCCACGAGACT
+
ABCCADAABBBCGGGGGGGFGGGHHHHGGHHGHHHGGGGGHHHGHHHEFGEFHHHHHHHHHHHHHHHHHGGFGGHHGGGGGGHGGGHHHHHHHHHFHHHHGHHGHHHHGGHHHHGGGGGGGHHHFGGGGHHGEGDF?CFFCGGGGCCDGH
@M02034:409:000000000-BFKT7:1:1112:8366:17558 1:N:0:33
AAAGTCGAGGTGCCTAAAGTGGCAACCCAGCCTTTTTCTCCGTTTGGGGTTGTAGCGCTTCCTGTATCCGCATGGCGTTCGTACTTAAATCTGGAACTAACCTTTCCAATTTTCGCTGTCTCTTATACACATCTCCGAGCCCACGAGACT
+
A3AAAFBB3AAAGGGGGGGGGGFGHHHAFACFFHGGHHAFGEAFG2A2EG0AEAGD0AFEGBHHH55DDE?0EEG1FGGEG>CAC4@3BGHFH3FEBGDGHH3BBGFFFGHHHE/EECCG3GFHDGGBFGGGHGE@DC/</FHE@<@GGH
@M02034:409:000000000-BFKT7:1:1112:13282:17562 1:N:0:33
AAAGTCGAGGTGCCTAAAGTGGCAACCCAGACTAGTAATGGTGTTGGTGGTGTAGAGC
+
BBBBBFBBBBBBGGGGGGGGGGFGHHHGGHHGG33DFFGHCGD2B2AAFGE1A3D555
@M02034:409:000000000-BFKT7:1:1112:28390:17566 1:N:0:33
AAAGTCGAGGTGCCTAAAGTGGCAACCCAGACTAATAATCCTGTT
+
BABBBFBBDBAAGGGGGGGGFFFGHHHGFGHGHDBFGG5555BGF
@M02034:409:000000000-BFKT7:1:1112:16607:17572 1:N:0:33
AAAGTCGAGGTGCCTAAAGTGGCAACCCAGACTCATCCGATTGTTGGTGGTGTAGAGCTTCCTGTAGCCGCATGGCGTTCGTACTTAAATATGGAACTAACCATTCCAATTTTCGCTGTCTCTTATACACATCTCCGAGCCCACGAGACT
+
CABCCFCCCCABGGGGGGGGGGGHHHHGGHHGH3E5F3EEGFGHHHHGGGAFGHHGHHHHHHHHHHHGHGGGGGHHGFGGGGGHHGHHHHHHHHHHHHHHHHHHHHHHGHHHHHGGGGGHHGHHHHHHGHEHHHHHGGGGGGHGGGGGGH
@M02034:409:000000000-BFKT7:1:1112:5458:17576 1:N:0:33
AAAGTCGAGGTGCCTAAAGTGGCAACCCAGACTGGGAAGAAGGTTGGTGGTGTAGAGCTTCCTGTAGCCGCATGGCGTTCGTACTTAAATATGGAACTAACCATTCCAATTTTCGCTGTCTCTTATACACATCTCCGAGCCCACGAGACT
+
CCCCCF@BCCBAGGGGGGGGGGGHHHHGGHHGHHHHFFGHHGGHGHGEFGEFGHHHGHHHHGHGGHHHHGGGGGHHGEFGGGHHHHHHBG4GGHHHHHHHHHGHHHGHHHHHHHGGGGGHHHHHGHGFHHHHHHGHGGGGGGHGGGGGGH
@M02034:409:000000000-BFKT7:1:1112:13635:17580 1:N:0:33
AAAGTCGAGGTGCCTAAAGTGGCAACCCAGACTGGGAATCATGTTGGTGGTGTAGAGCTTCCTGTAGCCGCATGGCGTTCGTACTTAAATATGGAACTAACCATTCCAATTTTCGCTGTCTCTTATACACATCTCCGAGCCCACGAGACT
+
CCCCCFCCCCABGGGGGGGGGGGHHHHGGHHGHHHHCHHHHHHHHHHGGGEFHHHHHHHHHHHHHHHGHGGGGGHHGGGGGGHHHHGGHHDHHHFHGHHHHHHGHHHHHHHHHGGGGGGHHGHHHHHHHFHHHGGHFCGGGGHGGGGGGH
@M02034:409:000000000-BFKT7:1:1112:12274:17587 1:N:0:33
AAAGTCGAGGTGCCTAAAGTGGCAACCCAGACTATGCCGCAGGTTGGTGGTGTAGAGCTTCCTGTAGCCGCATGGCGTTCGTACTTAAATATGGAACTAACCATTCCAATTTTCGCTGTCTCTTATACACATCTCCGAGCCCACGAGACT
+
AABCAFBBCDABGGGGGGGGGGGHHHHGGHHGHHHHHHGGGGGFGGFAFFEGHHHHHHGGHHHHHHHHHGGEEGHHGGGGGGHHGFDFHHHHHHFHGHFHHHHHHHFGHFHHHHGGGGGFGFHHHHHHGHHHHHHHDCCGGGEGGGCG?H
@M02034:409:000000000-BFKT7:1:1112:27517:17590 1:N:0:33
AAAGTCGAGGTGCCTAAAGTGGCAACCCAGACTGGGTGTGAGGTTGGTGGTGTAGAGCTTCCTGTAGCCGCATGGCGTTCGTACTTAAATATGGAACTAACCATTCCAATTTTCGCTGTCTCTTATACACATCTCCGAGCCCACGAGACT
+
ABB?AFBABBAAGGGGGGGGGGGHHHHGGHGGHHHHGEEEGHHGGHGEGGEBBGHFHHHHHHHGFGHGGGGGGGHHGEEGGGHHHHGGHHGHHHFGFHHFFF3FGHFFHHHFHHGGGGEDHHHHHHGFFGFHFHFFEDGGCGHGGCGGGH
@M02034:409:000000000-BFKT7:1:1112:9428:17605 1:N:0:33
ACAGTCGAGGTGCCTAAAGTGGCAACCCAGACTCAGCTTGCGGTTGGTGGTGTAGAGCTTCCTGTAGCCGCATGGCGTTCGTACTTAAATCTGGAACTCACCATTCCAATTTTCGCTGTCTCTTATACACATCTCCGAGCCCACGAGACT
+
>3AAAFA>3>>>4BGGFGGGB4BBBBG2FGBFHHHHHHFAGE2EE0EFGEBBFGH5DGHHHHHFFGBFHGGGEGHHGFGGGGHHHH4GHHDHHGHHHH3FGHHGGHFHHHHHHHGGGGGHHHHHGHHHHHHHHHFHGGGGGGHGG?CGGH
@M02034:409:000000000-BFKT7:1:1112:10936:17608 1:N:0:33
AAAGTCGAGGTGCCTAAAGTGGCAACCCAGACTCATGCTGGTGTTGGGCTTGTAGTAGTTGCAGT
+
CCCCCFCCCCABGGGGGGGGGGGHGHHGGHHGH3G555D53BFAAG222AG015D555555F335
@M02034:409:000000000-BFKT7:1:1112:9950:17610 1:N:0:33
AAAGTCGAGGTGCCTAAAGTGGCAACCCAGACTCGGGATGTGGTTGG
+
CCCCCFBADBAAGGGGGGGGFGGHHHHGGHHGHHGGGG223DBGFEF
@M02034:409:000000000-BFKT7:1:1112:26536:17611 1:N:0:33
ACAGTCGAGGTGCCTAAAGTGGCAACCCAGACTCGGACGGAGGTTGGTGGTGTAGAGCTTCCTGTAGCCGCATGGCGTTCGTACTTAAATATGGAACTAACCATTCCAATTTTCGTGTCTCTTATACACATCTCCGAGCCCACGAGACTA
+
>3>AAFBADDAAFFGGGGGFFGGHGGHFFHFFHHGGGGGCFGGFGEFGGGGFGHHGFHHHHHHGHFGHHGGGGGHHGEGGGGHHHHDGHHFHHHHHHHFHHHGHHHGHHHHHHHGHGGHHHHHHHHGHHHHGHFHGCGGGGHGGGGDEGG
@M02034:409:000000000-BFKT7:1:1112:23991:17612 1:N:0:33
AAAGTCGAGGTGCCTAAAGTGGCAACCCAGACTCCTCGTGCGGTTGGTGGTGTAGAGCTTCCTGTAGCCGCATGGCGTTCGTACTTAAATATGGAACTAACCATTCCAATTTTCGCTGTCTCTTATACACATCTCCGAGCCCACG
+
BBBCAFBBBDABGGGGGGGGGGGGHHHGGHHGHFHGH2F2BEEEGEFEFGEFFHHHHHHGHHHHHHHHHGGGGGHHGGGGGGGHHHGHHHHHHHHFHHFGHHHHHHGGHHHHHHGGGGGHHFHHBHHH322@22>2?</>CCC/<
@M02034:409:000000000-BFKT7:1:1112:27258:17612 1:N:0:33
AAAGTCGAGGTGCCTAAAGTGGCAACCCAGACTGAGTTGCCTGTTGGTGGTGTAGAGCTTCCTGTAGCCGCATGGCGTTCGTACTTAAATATGGAACTAACCATTCCAATTTTCGCTGTCTCTTATACACATCTCCGAGCCCACGAGACT
+
BAAABFBBBBAAFGGGGGGGGFFGHHHGFHHGHHHHGHFHHHGHHHHGGGEFGHHFHHHHHHHGHHHHHGGGGGHHGGGGGGHHHHGGGHFGHHFHFHFFHHFFHHHHHHHHHHGGGGGHHHHHGHHHDGFHGGFHD?CGGGHGG<CGGH
@M02034:409:000000000-BFKT7:1:1112:23972:17616 1:N:0:33
AAAGTCGAGGTGCCTAAAGTGGCAACCCAGACTCCTCGTGCTGTTGGTGGTGTAGAGCTTCCTGTAGCCGCATGGCGTTCGTACGTAAATATGGAACTAACCATTCCAATTTTCGCTGTCTCTTATACACATCTCCGAGCCCACGAGACT
+
A3AABFBBBBBBGGGGGGGGGGGHHHHGGHHGHHGHCGG2B2DGG32FF1EBFFG555BF5FBAA555BEFEEDFEEEGGGEEH/B3B1F4GF33FEG3FFA3BGBFB4FDGHFFGEEEHHHFG3G3FHHHFGDGDFFCG?FHEGGGDGH
@M02034:409:000000000-BFKT7:1:1112:13052:17617 1:N:0:33
AAAGTCGAGGTGCCTAAAGTGGCAACCCAGACTGGGGTTTCGGTTGGTGGTGTAGAGCTTCCTGTAGCCGCATGGCGTTCGTACTTAAATATGGAACTAACCATTCCAATTTTCGCTGTCTCTTATACACATCTCCGAGCCCACGAGACT
+
BCCCCFBCCCAAGGGGGGGFGGGHHHHFGHHGHHHHGFGGHGGGGGGFGGEFGHHHHHHHHHHHHHHGHGGGGGHHGGGGGGFHHHEHHHHHHHHHHHHHHHFHHHHGHHHHHHGGGGGHGHHHHHHHHHHHHHHFGGGGGGHGGGGGGH
@M02034:409:000000000-BFKT7:1:1112:15516:17621 1:N:0:33
AAAGTCGAGGTGCCTAAAGTGGCAACCCAGACTACGACTCGGGTTGGTGGTGTAGAGCTTCCTGTAGCCGCATGGCGTTCGTACTTAAATATGGAACTAACCATTCCAATTTTCGCTGTCTCTTATACACATCTCCGAGCCCACGAGACT
+
@ABAAFBA@D>A4FGGGGGGBFFHHHHGFGGGHHGGEGFFGGGHFAFEAEABBGH55FGGHCHFGHFFHGEFFGHHGEEGGGHHHHFHHH4GHHFBGH3BBHHBGHHGHHHHHFGGGGGFHGGGGGB3BGDHHFFBDCGCGEEFDDGGGH
@M02034:409:000000000-BFKT7:1:1112:16593:17623 1:N:0:33
AAAGTCGAGGTGCCTAAAGTGGCAACCCAGACTCTGTGTGCTGTTGGTGGTGTAGAGCTTCCTGTAGCCGCATGGCGTTCGTACTTAAATATGGAACTAACCATTCCAATTTTCGCTGTCTCTTATACACATCTCCGAGCCCACGAGACT
+
CCCCCFBCCCBCGGGGGGGFGGGHHHHGGHGGHHHHHHHHHHHHHHHGGGGFGHHGHHHHHHHHHHHHHGGGGGHHGEGGGFGHHHHHHHHHHGHHGHHHHHHHHHHHHHHHHHGGGGGGHGHHHHHHFHFHHHHHGGGGGGHGGGGGGH
@M02034:409:000000000-BFKT7:1:1112:17700:17629 1:N:0:33
AAAGTCGAGGTGCCTAAAGTGGCAACCCAGACTAATAAGAATGTTGGTGGTGTAGAGCTTCCTGTAGCCGCATGGCGTTCGTACTTAAATATGGAACTAACCATTCCAATTTTCGCTGTCTCTTATACACATCTCCGAGCCCACGAGACT
+
BA@BAFAADDAABFB5GFD6FF244GHGAGACFDBFGFFBFHFGGGHEEGDBFGGAFHHHGCGFHHBHFECGEGHHGEEAEFGHFHHHHHFHHEHHFHFCFCGHHHHGHGGGHF>EEGGGHHGHGFGF43BCGHFFD@C?/FHGGCCGFH
@M02034:409:000000000-BFKT7:1:1112:14151:17631 1:N:0:33
AAAGTCGAGGTGCCTAAAGTGGCAACCCAGACTACTAATAATGTTGGTGGTGTAGAGCTTCCTGTAGCCGCATGGCGTTCGTACTTAAATATGGAACTAACCATTCCAATTTTCGCTGTCTCTTATACACATCTCCGAGCCCACGAGACT
+
>?AB>BAADAAAGGGGFGGGGGGHHHHGGHHGGGHGHHHH5DGAFFF2AEEGFHHGHHHHGHHHGHGFHGGEEGHHGGGGGDGHG4GFGHHHHHHGGHDB@EBFE?GFHHHHHHGGGGGHEFFHHHHHF3GFHHGHG?CGGFHGFCDDAG
@M02034:409:000000000-BFKT7:1:1112:23288:17643 1:N:0:33
AAAGTCGAGGTGCCTAAAGTGGCAACCCAGACTAAGAAGAATGTTGGTGGTGTAGAGCTTCCTGTAGCCGCATGGCGTTCGTACTTAAATATGGAACTAACCATTCCAATTTTCGCTGTCTCTTATACACATCTCCGAGCCCACGAGACT
+
A?BA>DAABDABGGGGEGGGEGFHHHHGGHGFHHHHHGGHFFHEGGGEFFBFGGHHHHHHHHHHGGGGFGGGGGHHGFGGGGGHGHHHEHHHHHHGEHFGFHHGHGFGHHHHHHGGGFEGFFHHFHGFFHFHFHFFFCGGGGGADGGGGG
@M02034:409:000000000-BFKT7:1:1112:14157:17648 1:N:0:33
AAAGTCGAGGTGCCTAAAGTGGCAACCCAGACTACTAATAATGTTGGTGGTGTAGAGCTTCCTGTAGCCGCATGGCGTTCGTACTTAAATATGGAACTAACCATTCCAATTTTCGCTGTCTCTTATACACATCTCCGAGCCCACGAGACT
+
BBBBBFBADB2>BFGGGGGGGGGHHHHGGHHGHHHHDGHHHHHHHHHGGGGFGHHEFHHHHHHGHHHHHGGGGGHHGEEGGGHHHHHHHH4FGHGHGHGGHHHHHHHHHHHHHFGGGGGHHHHHHHGFGFHHHGHHGGGGGGHGGCFGGH
@M02034:409:000000000-BFKT7:1:1112:15701:17648 1:N:0:33
AAAGTCGAGGTGCCTAAAGTGGCAACCCAGACTGAGCGTCAGGTTGGTGGTGTAGAGCTTCCTGTAGCCGCATGGCGTTCGTACTTAAATATGGAACTAACCATTCCAATTTTCGCTGTCTCTTATACACATCTCCGAGCCCACGAGACT
+
BBBBBFBBBDABGGGGGFGGGGGHHGHGGHFGHHBGFEGGEEHHGG0EFGGGHHHHHHGHHHFHGHHHHGG0EAGHGGGGGGFHF4FBGHFHHBDGFGHHHHFFGGHGFGHHHFEGGGFHHHGFBG3FFHEHHHHH?CGGC/F/<D//EH
@M02034:409:000000000-BFKT7:1:1112:27000:17653 1:N:0:33
AAAGTCGAGGTGCCTAAAGTGGCAACCCAGACTAATAATAATGTTGGTGGTGTAGAGCTTCCTGTAGCCGCATGGCGTTCGTACTTAAATATGGAACTAACCATTCCAATTTTCGCTGTCTCTTATACACATCTCCGAGCCCACGAGACT
+
CBCCBFCBCBBAGGGGGGGGFGGHHHHGGHHGHHHH5FGHFFGGHHHEFGFGGHHHHHHHHHHHHHHHHGGGGEHHGFGGGGHHHHHHHHHHHHHGGHGHGHHHHGFHHHHHHHGGGGGHHHHHHHHHHHFGGHGHG?FGGGHGCCDGGG
@M02034:409:000000000-BFKT7:1:1112:22057:17653 1:N:0:33
AAGTCGAGGTGCCTAAAGTGGCCACCCAGACTTCTGCGTCGGTTGGTGGTGTAGAGCTTCCTGTAGCCGCATGGCGTTCGTACTTAAATATGGAACTAACCATTCCAATTTTCGCTGTCTCTTATACACATCTCCGAGCCCACGAGACTA
+
BCCBCBCCCCCFGGGGGGGGGGHHGHGGHHGHHHHHHGGGGGEEGGEFGAFHHHFHGHHHHHHFGHHHGEEGEHGEEEGFEGHHHHHHHHHHHFHHHGHHHHHHHHHFHHHHGGGGGFHHHHHHHHGHGFHHHHHGCGGGGHGGGGGGHG
@M02034:409:000000000-BFKT7:1:1112:8131:17657 1:N:0:33
AAAGTCGAGGTGCCTAAAGTGGCAACCCAGACTACTCCTTATGTTGGTGGTGTAGAGCTTCCTGTAGCCGCATGGCGTTCGTACTTAAATATGGAACTAACCATTCCAATTTTCGCTGTCTCTTATACACATCTCCGAGCCCACGAGACT
+
CCCCCFBCCCAAGGGGGGGGGGGHHHHGGHHGHH3FF335B5FHHHHAF2BBGHH55DGHHHFHHFAGHGGGGDHGGFGGGEGHHG@FHH4GHFHHHHGHHHHHHGHGFHHHHHGGGGGHHHHHHHHHGHHHHHHHGGGGGGHGGGGGGH
@M02034:409:000000000-BFKT7:1:1112:21530:17666 1:N:0:33
AAAGTCGAGGTGCCTAAAGTGGCAACCCAGACTACGACTCGGGTTGGTGGTGTAGAGCTTCCTGTAGCCGCATGGCGTTCGTACTTAAATATGGAACTAACCATTCCAATTTTCGCTGTCTCTTATACACATCTCCGAGCCCACGAGACT
+
AAAABFBBDBAAGGGGGGGGGGGGHHHGGHHGHHGGGGGGGGGHGGGEGGGFGHHGHHHHHFHHHHHHHGGGGGHHGGGGGFFHHHFGHHFHHHFBFHHFHHGHHHGHHHHHHHGGGGCFHDGHHHFHGFGHHHHHGGGGGGHGGDFGGH
@M02034:409:000000000-BFKT7:1:1112:10870:17667 1:N:0:33
AAAGTCGAGGTGCCTAAAGTGGCAACCCAGACTCATAAGAGGGTTGGTGGTGTAGAGCTTCCTGTAGCCGCATGGCGTTCGTACTTAAATATGGAACTAACCATTCCAATTTTCGCTGTCTCTTATACACATCTCCGAGCCCACGAGACT
+
AABB>DAADAABGGGFGGGGFGGHHGGFFHHFHHFG5F5FGCEEGEEBAEBFFGHHHHHHEHHHHHHHHGGEEGHHGGGGGGHHGFEGGHHHHHFFHHFFBGHFGFHFHHHHHFGGGGEGHHHGFHHHFFHGHHHFGGCGGGHGGGGGGH
@M02034:409:000000000-BFKT7:1:1112:27007:17675 1:N:0:33
AAAGTCGAGGTGCCTAAAGTGGCAACCCAGACTAATAATAATGTTGGTGGTGTAGAGCTTCCTGTAGCCGCATGGCGTTCGTACTTAAATATGGAACTAACCATTCCAATTTTCGCTGTCTCTTATACACATCTCCGAGCCCACGAGACT
+
AAAA>FA>>22>BFGFGGGGGFFFHHHGGHHGHBHFEGHHHGHHFFAABEEFFDHGDFGGGFGGABFBEEEEDEGGGAEGEEEGHHGGGHGHGBFFGHFFE?@GGHEFBGFFGGG//<EFHHH4GHHHFB3?GGBDC/@BC/<CCDCFEH
@M02034:409:000000000-BFKT7:1:1112:25929:17677 1:N:0:33
AAAGTCGAGGTGCCTAAAGTGGCAACCCAGACTAATAATAATGTTGGTGGTGTAGAGCTTCCTGTAGCCGCATGGCGTTCGTACTTAAATATGGAACTAACCATTCCAATTTTCGCTGTCTCTATACACATCTCCGAGCCCACGAGACTA
+
BBBBAFAADBAAGGGGGGGGGGGHHHHGGHHGHHHHHHHFHHBFGHHGEEEABFHBGHHGGHHHHHHHGGGGGGFFFEEFGFHHGHHFFF4GFG3FFHFE@CDHFFGFGHHHHHGGGGEGEGGHHHEHGECGHFHGDGGGGHGCCGDCGF
@M02034:409:000000000-BFKT7:1:1112:19760:17681 1:N:0:33
AAAGTCGAGGTGCCTAAAGTGGCAACCCAGACTGCGAAGAATGTTGGTGGTGTAGAGCTTCCTGTAGCCGCATGGCGTTCGTACTTAAATATGGAACTAACCATTCCAATTTTCGCTGTCTCTTATACACATCTCCGAGCCCACGAGACT
+
CCCCCFBBCCAAGGGGGGGGGGGHHHHGGHHGHHHGEGGGHHHGHHHGGGEFGHHHHHHHHHHGHHHHHGGGGGHHGGGGGGHHHHHHHHHHHHHHHHHHHHHHHHGHHHHHHFFGGGGHHGHHFHFHFHHHHHHFGGGGGGHGGGGGGH
@M02034:409:000000000-BFKT7:1:1112:25206:17694 1:N:0:33
AAAGTCGAGGTGCCTAAAGTGGCAACCCAGACTAAGCCTTCTGTTGGTGGTGTAGAGCTTCCTGTAGCCGCATGGCGTTCGTACTTAAATATGGAACTAACCATTCCAATTTTCGCTGTCTCTTATACACATCTCCGAGCCCACGAGACT
+
AAAAADAADDAABGFGGGGGFGFGGGGEDFFFGHGGCEFHBFFGHGFBFFAFGFFBHDHHHFHHFGGFGEAEEEHFCEEFGEEGBFGFEEGGHFEHFHFGB?FBFFHDHHGHHGGGGGGHHHHHGGDGDGHHGFGFD//BDGHGGGGGGH
@M02034:409:000000000-BFKT7:1:1112:22298:17694 1:N:0:33
AAAGTCGAGGTGCCTAAAGTGGCAACCCAGACTGATTGTAAGGTTGGTGGTGTAGAGCTTCCTGTAGCCGCATGGCGTTCGTACTTAAATATGGAACTAACCATTCCAATTTTCGCTGTCTCTTATACACATCTCCGAGCCCACGAGACT
+
BABBBFBBCCABGGGGGGGGGGGHHHHGGHHGHHHHHHHHHHHFGGEBFFEFHHHHHHHHHHHHGGHHFGGGGGHHGGGGGGHHHHHHHHHHHHHGHHGHGHGGHGHHHHHHHFGGGGGFHHHHHHHHHHEHHHGGFCGFCGHGGFGGGH
@M02034:409:000000000-BFKT7:1:1112:28497:17699 1:N:0:33
AAAGTCGAGGTGCCTAAAGTGGCAACCCAGACTGATAATCGGGTTGGTGGTGTAGAGCTTCCTGTAGCCGCATGGCGTTCGTACTTAAATATGGAACTAACCATTCCAATTTTCGCTGTCTCTTATACACATCTCCGAGCCCACGAGACT
+
CCCCCFABDBCAGGGGGGGGGGGHHHHGGHGGHHG55D5DA2AGFGGGGGFFGHHHHHHHHHHHHHHHHGGGGGHHGGGGGGHHHHHHHHHHHHHGGHHHHHHHHHHHHHHHHHGGGGGHHGHHHHGHHHGHHHHFGCGCGGHGGGGGGH
@M02034:409:000000000-BFKT7:1:1112:23352:17699 1:N:0:33
AAAGTCGAGGTGCCTAAAGTGGCAACCCAGACTGGTACTACGGTTGGTGGTGTAGAGCTTCCTGTAGCCGCATGGCGTTCGTACTTAAATATGGAACTAACCATTCCAATTTTCGCTGTCTCTTATACACATCTCCGAGCCCACGAGACT
+
BBBBBFBBBBABGGGGGGGGGGGHHHHGGHHGHHHHHHHHHGGHGGGFGGEBFGHGHHHHHHHHHHHHHGGGGGHHGEGGGFHHHHHHHHGHHHFHHHHHHHHHHHHGHHHHHHGGGGGHHHHHHHHHHHHHHHHHGGGGGGHGGGGGGH
@M02034:409:000000000-BFKT7:1:1112:25188:17702 1:N:0:33
AAAGTCGAGGTGCCTAAAGTGGCAACCCAGACTAAGCCTTCTGTTGGTGGTGTAGAGCTTCCTGTAGCCGCATGGCGTTCGTACTTAAATATGGAACTAACCATTCCAATTTTCGCTGTCTCTTATACACATCTCCGAGCCCACGAGACT
+
A>AAAFABDA>AFGGGGGGGFGFFHHHGGHFGHBDHHHHHHHBGHDHGGGGFHHHB5FHHHHHHHHHFGFCGGGGHGGGGGGHHEG@FFG4FGFDFHH3FGGFHHHHGHHHHHF/AEDEGHHHHFHGHGHHHFGHFGCDDGGHGCGGGGH
@M02034:409:000000000-BFKT7:1:1112:8643:17706 1:N:0:33
AAAGTCGAGGTGCCTAAAGTGGCAACCCAGACTGGGAAGAAGGTTGGTGGTGTAGAGCTTCCTGTAGCCGCATGGCGTTCGTACTTAAATATGGAACTAACCATTCCAATTTTCGCTGTCTCTTATACACATCTCCGAGCCCACGAGACT
+
BCCCBFBBCCABGGGGGGGGGGGHHHHGGHHGFGHHGGECBFHGHHEEFGEFFFHFHHHHFHGHDGDFFGG>FGHGGEGGGEFFHFG@FGHFFHDBGFHHGHFFGHFFGGGHGFEGGE?BGHGFDGF3GB?FHFHFDC/BF/<FCGGFGH
@M02034:409:000000000-BFKT7:1:1112:22179:17709 1:N:0:33
AAAGTCGAGGTGCCTAAAGTGGCAACCCAGACTCCTCATAAGGTTGGTGGTGTAGAGCTTCCTGTAGCCGCATGGCGTTCGTACTTAAATATGGAACTAACCATTCCAATTTTCGCTGTCTCTTATACACATCTCCGAGCCCACGAGACT
+
BCCCBDABBCBCGGGGGGGGGGGHGEGEGEHGHHFHHFGHHHHGGHGEFGEFGFHFHFHHHFHHHHHHHGFGGGHHGFFGGEGGHHFFHEFGHGFHFHHHHHBGGHHGFFHHHFGDFGEGFHGHGHHHFHFHHHHFGGGGGGHGGGGFGG
@M02034:409:000000000-BFKT7:1:1112:8859:17714 1:N:0:33
AAAGTCGAGGTGCCTAAAGTGGCAACCCAGACTCCGCAGGCTGTTGGTGGTGTAGAGCTTCCTGTAGCCGCATGGCGTTCGTACTTAAATATGGAACTAACCATTCCAATTTTCGCTGTCTCTTATACACATCTCCGAGCCCACGAGACT
+
BBBBBFBA3DAAGGGGGGGGGGGHHHHGGHHGHHHGGGGGGHHHHHHGGGEFGGHHHHHHHHHHHHFHHGFGGGHHGGGGGGHHHHEHHH4GHHHGGHHHHHGHHHGHHHHHHHGGGGGHHHHHHHHHGHHHHHHHGGGGGGHGGGGFGH
@M02034:409:000000000-BFKT7:1:1112:2873:17715 1:N:0:33
AAAGTCGAGGTGCCTAAAGTGGCAACCCAGACTAAGAAGAATGTTGGGTTTGTAGCACTTGCTGTGTCCGCATGGTGTTCGTACGTAAATATGGAACTAACCTTTGCAATTTTCGCTGTCTCTTATACACATCTCCGAGCCCACGAGACT
+
BBBBBFAADBABGGGGGGGGGGGHFHHGGFHGHHHCHBF33BFGG52ABFEFGFHG53BF3D5AD35DDEEGE1B55??FE>FG/?FGHDGGF3@@FG3B3?3BF3?B4BFGHD/EFEEHGFGGGFGGGHH?FHHHDCDGGEHGCCDCFG
@M02034:409:000000000-BFKT7:1:1112:28307:17721 1:N:0:33
AAAGTCGAGGTGCCTAAAGTGGCAACCCAGACTAAGAATAATGTTGGTGGTGTAGAGCTTCCTGTAGCCGCATGGCGTTCGTACTTAAATATGGAACTAACCATTCCAATTTTCGCTGTCTCTTATACACATCTCCG
+
>3AA>BA>>AAAGGGGFFGFGGFGGFBACGHEHHHGHHHHBDGDBBF2FF?FFGGFHFHH5ABFGFGFGEEAFEHF0EGFFFHHBFFGBFGGGDE33GB3BB@BGB?GHHFHHGE/EE??FFFFBF4E4?2GF?B2?
@M02034:409:000000000-BFKT7:1:1112:28960:17730 1:N:0:33
AAAGTCGAGGTGCCTAAATTGGCAACCCAGACTAAGAATCATGTTGGTGGTGTAGAGCTTCCTGTAGCCGCATGGCGTTCGTACTTAAATATGGAACTAACCATTCCAATTTTCGCTGTCTCTTATACACATCTCCGAGCCCACGAGACT
+
>>AAAF1A>AAAGGGGGGGG11BBGHHGGHFGHHHHHHHHHHHHHBGEGEEFGHHGHHHHHGHHHHHHHGGGGGHHGGGGGGHHHHBGGGDGGHGGHHFGHCDHHHHFFHHHHHGGGFEHHGHHGHFHGHHHFHGGG@CBCGHGGGGGGH
@M02034:409:000000000-BFKT7:1:1112:13869:17752 1:N:0:33
AAAGTCGAGGTGCCTAAAGTGGCAACCCAGACTGATCGTGCTGTTGGTGGTGTAGAGCTTCCTGTAGCCGCATGGCGTTCGT
+
CCCCBFCCCCCCGGGGGGGGGGGHHHHGGHHGHH3F5FHA2FH5FG2E2EEEB3GBEDDEDG5E5DB53AE0EE11E1>?1>
@M02034:409:000000000-BFKT7:1:1112:12208:17752 1:N:0:33
AAAGTCGAGGTGCCTAAAGTGGCAACCCAGACTAATCATAATGTTGGTGGTGTAGAGCTTCCTGTAGCCGCATGGCGTTCGTACTTAAATATGGAACTAACCATTCCAATTTTCGCTGTCTCTTATACACATCTCCGAGCCCACGAGACT
+
BBBBBFAABDAAGGGGGGGGGGGHHHHGGHGGHHHH3DG55FFHHHHAA2BBFGH555BG5F5FG55BFGGGGEG1EEGGGAGHC4FHHHDHHFFFGHDGFH3FGDHFHHHHHHGGGGEHHHHHGHHHHFGHHHHGGCGGGGHGGCGGGH
@M02034:409:000000000-BFKT7:1:1112:10748:17752 1:N:0:33
AAAGTCGAGGTGCCTAAAGTGGCAACCCAGACTAAT
+
BBBBBFBBBBBBGGGGGGGGGGGHHHHGGHHGHE35
@M02034:409:000000000-BFKT7:1:1112:12653:17755 1:N:0:33
AAAGTCGAGGTGCCTAAAGTGGCAACCCAGACTCATCCTCCTGTTGGTGGTGTAGAGCTTCCTGTAGCCGCATGGCGTTCGTACTTAAATATGGAACTAACCATTCCAATTTTCGCTGTCTCTTATACACATCTCCGAGCCCACGAGACT
+
BABBBFBADB>ABFGGGGGGGGGHHHHGGHGFHHHHHHHHHHHHHHHGGGGBBGHGGHHGHHGHHHFHHGGGGGHHGEGGGGFHHHFHHH4GHGHHHHDGHHHHHHHHHHHHHGGGGGGFHHHHHHHHGGHHHHHFGGCGGGGFGGGGGH
@M02034:409:000000000-BFKT7:1:1112:27071:17761 1:N:0:33
AAAGTCGAGGTGCCTAAAGTGGCAACCCAGACTCGGGAGGGTGTTGGGCTTGTAGAAGTTGCTTTGGCCGCATGGTGTTCG
+
BBCCCFABCCBCGGGGGGGGGGGHHHHGGHHGHGG2?222AAFEAH1A1BFABBG555DA5D35D333B>EEE113B1?BE
@M02034:409:000000000-BFKT7:1:1112:11566:17763 1:N:0:33
AAAGTCGAGGTGCCTAAAGTGGCAACCCAGACTCTGGCTGGTGTTGGGCTTGTAGCAGTTGC
+
BBBBBFA?DBABGFGGFGGGGGGHHGCEFGHGHFHHGF2BEEHGF2AA1AFEGGH553BD55
@M02034:409:000000000-BFKT7:1:1112:23511:17768 1:N:0:33
AAAGTCGAGGTGCCTAAAGTGGCAACCCAGACCTGTCAGCATGTTGGTGGTGTAGAGCTTCCTGTAGCCGCATGGCGTTCGTACTTAAATATGGAACTAACCATTCCAATTTTCGCTGTCTCTTATACACATCTCCGAGCCCACGAGACT
+
CBCCCFCCBC>AGGGGGGGGGGGHHHHGGHHGHHHHHHHHHHHHHHGGGGFFGHHGHHHHHHHHHGHHHGGGGGHHGGGGGGHHHHHHHHHHHHGHGHHHHHGHHHHHHHHHHGGGGGGHHHHHHHBHEHFHHHHHGCGGGGHGGGGGGH
@M02034:409:000000000-BFKT7:1:1112:28452:17773 1:N:0:33
AAAGTCGAGGTGCCTAAAGTGGCAACCCAGACTAAGAATCAGGTTGGTGGTGTAGAGCTTCCTGTAGCCGCATGGCGTTCGTACTTAAATATGGAACTAACCATTCCAATTTTCGCTGTCTCTTATACACATCTCCGAGCCCACGAGACT
+
BBBBBF?A?D>AFGGGGGGGBGFHHHHFGHHGHHHH3FGGF33FF2AFE2BAFHH5AFGHHHHHHHGHHGGGGGHGGGGGGGBHHHFGHH4BGHHGGH@FGHBGFHHHHHHHHGGGGGGGFHHHGHHHGHBHGHHHGCGGGGHGGGGGGH
@M02034:409:000000000-BFKT7:1:1112:16799:17780 1:N:0:33
AAAGTCGAGGTGCCTAAAGTGGCAACCCAGACTGATAAGCAGGTTGGTGGTGTAGAGCTTCCTGTAGCCGCATGGCGTTCGTACTTAAATATGGAACTAACCATTCCAATTTTCGCTGTCTCTTATACACATCTCCGAGCCCACGAGACT
+
CCCBBFCCCDAAGGGGGGGGGGGHHHHGGHHGHHHHHHHHHHHGGHGGFGFFHGHGHHHHHHHHHHHHHGGGGGHHGEGGGEHHHHHGHHHHHHEFHHHHGHHHHHHFHHHHHHGGGG?GHHGHHHHHFHHGHHHHFFGGGGHGGCFGGH
@M02034:409:000000000-BFKT7:1:1112:11098:17784 1:N:0:33
AAAGTCGAGGTGCCTAAAGTGGCAACCCAGACTGATTATGTTGTTGGTGGTGTAGAGCTTCCTGTAGCCGCATGGCGTTCGTACTTAAATATGGAACTAACCATTCCAATTTTCGCTGTCTCTTATACACATCTCGAGCCCACGAGACTA
+
BCBABFCBBCABGGGGGGGGGGGHGHHGGHGFHHHHHHHHFHHHHHHGGGFFGHHHHHHHHHHHHHHHHGGGGGHHGFGGGGHHHHHHHHDHHHFHFHHHGGGFHHGHHHHHHHGGGGGHHHHHHHHHHHHGHHHGHGGGGGGGGGGGHG
@M02034:409:000000000-BFKT7:1:1112:15779:17801 1:N:0:33
AAAGTCGAGGTGCCTAAAGTGGCAACCCAGACTCAGCCGCCGGTTGGTGGTGTAGAGCTTCCTGTAGCCGCATGGCGTTCGTACTTAAATATGGAACTAACCATTCCAATTTTCGCTGTCTCTATACACATCTCCGAGCCCACGAGACTA
+
CDCDCFCCDCBBGGGGGGGGGGGHHHHGGHHGHHHHHHGGGGGGGGGGGGFFFGHHHHHHHHHHHHHHHGGGGGHHGGGGGGGHHHHHHHHHHHHHGHHHHHHHHHHHHHHHHHGGGGGHHHHHHGGHHHGGHHHGGGGGGHGGGGGGHG
@M02034:409:000000000-BFKT7:1:1112:13834:17807 1:N:0:33
AAAGTCGAGGTGCCTAAAGTGGCAACCCAGACTGTTGGTCCGGTTGGTTGTGTAGAGCTTCCTGTAGCCGCATGGCGTTCGTACTTAAATATGGAACTAACCATTCCAATTTTCGCTGTCTCTTATACACATCTCCGAGCCCACGAGACT
+
CCCBCFCCCCABGGGGGGGFFGGHHGHGGHHGHHHHHHGHHGGGGGGGHGFEGHHFGHHHHHHHHHFHGGGGGGHHGFGGGGHHHHHHGHFHHGHHHGHFHHHHHHGHHHHHHHGGGGGHHGHHEHGHGHHHHHHHGGGGGGHGG?FGGH
@M02034:409:000000000-BFKT7:1:1112:16844:17820 1:N:0:33
AAAGTCGAGGTGCCTAAAGTGGCAACCCAGACTAATAATACTGTTGGTGGTGTAGAGCTTCCTGTAGCCGCATGGCGTTCGTACTTAAATATGGAACTAACAATTCCAATTTTCGCTGTCTCTTATACACATCTCCGAGCCCACGAGACT
+
BBBBBFBBBB>AGGGGGGGGGGGHHHHGGHHGHHHHHHHHHHHHHHHGGGEFFGHGHHHHHHHHHHHHHGGGGGHHGEGGGGHHHGHHHHHHHGHHGHHFGHHGHHHGHHHHHHGGGGGGGGHHGHHHGHFHHHHHGCGGGGHGGGGGGH
@M02034:409:000000000-BFKT7:1:1112:12743:17838 1:N:0:33
AAAGTCGAGGTGCCTAAAGTGGCAACCCAGACTAATAATCATGTTGGTGGTGTAGAGCTTCCTGTAGCCGCATGGCGTTCGTACTTAAATATGGAACTAACCATTCCAATTTTCGCTGTCTCTTATACACATCTCCGAGCCCACGAGACT
+
AABBAFBBBBABFGGGGGGFGGGHGHFGFHGGGHHHHHHHFHHHHDGEFGAFGHFFGHHHHHFGHHHHHGGEGGHHGGGGGFGHHFHHGHFHHFHHFHHGHFFFFHFHFGHGGHGGGGEHHHHHFHHHHHHHHHHFGGFGGCHFDCGGDF
@M02034:409:000000000-BFKT7:1:1112:23636:17841 1:N:0:33
AAAGTCGAGGTGCCTAAAGTGGCAACCCAGACTGGGGGTAGGGTTGGTGGTGTAGAGCTTCCTGTAGCCGCATGGCGTTCGTACTTAAATATGGAACTAACCATTCCAATTTTCGCTGTCTCTTATACACATCTCCGAGCCCACGAGACT
+
AAAAAFAA>>>ABGGGGGGGB4F4FGHFFCAAFGHHGGEEGGFHHA0AF1EBFFGDFHHGHGHFHGEHHGG/EEH?EEEFE?EGHHGEGHFHHFBFFH3FGGHHHHGE4GFGFG@AED/FDGGGGFGFFFFFGHGGGCCCCGHFCDGGGH
@M02034:409:000000000-BFKT7:1:1112:25075:17844 1:N:0:33
AAAGTCGAGGTGCCTAAAGTGGCAACCCAGACTGGGAATAAGGTTGGTGGTGTAGAGCTTCCTGTAGCCGCATGGCGTTCGTACTTAAATATGGAACTAACCATTCCAATTTTCGCTGTCTCTTATACACATCTCCGAGCCCACGAGACT
+
A3AABFBBBBABGGGGGGGGGGGHHHHGGHHGHHHHHGHHHHHHHFEFGGEFGHHFHHGGHFHGGHGHHGGGGGHGEEGGGEG1FGFFFGGHHHEHHHFFHHBHHHGHHHHHHFFGGGGGHGHHBHFGGHGHGGFHGCGGGGGGGGGGGH
@M02034:409:000000000-BFKT7:1:1112:7706:17846 1:N:0:33
AAAGTCGAGGTGCCTAAAGTGGCAACCCAGACTCCGAATCATGTTGGTGGTGTAGAGCTTCCTGTAGCCGCATGGCGTTCGTACTTAAATATGGAACTAACCATTCCAATTTTCGCTGTCTCTTATACCATCTCCGAGCCCACGAGACTA
+
CABCCFAADDAAGGGGGGGFGGGHHHHGGHHGGGHG2B2BF5DFGHHEFGEFHHHGHHHHHHHHGHHFGFGGGGHHGFEGGEFHHHGHHH4FGFEFFHGHHFHHHHFFDGGHHHGGGGEFDGHHFHHHHEFHHHGFCGGGFHGGCGFGH?
@M02034:409:000000000-BFKT7:1:1112:27294:17850 1:N:0:33
AAAGTCGAGGTGCCTAAAGTGGCAACCCAGACTATGGGTGGTTTTGGTCTTGTAGTAGTTGCTTT
+
BCCCAFCCCBBBGGGGGGGGGGGHHHHGGHHGH3G5FGF22A2BFG0B5DFEABG555DB5D35D
@M02034:409:000000000-BFKT7:1:1112:12785:17852 1:N:0:33
AAAGTCGAGGTGCCTAAAGTGGCAACCCAGACTCATTCGAATGTTGGTGGTGTAGAGCTTCCTGTAGCCGCATGGCGTTCGTACTTAAATATGGAACTAACCATTCCAATTTTCGCTGTCTCTTATACACATCTCCGAGCCCACGAGACT
+
CCCCCFCCCCBCGGGGGGGGGGGHHHHGGHHGHHHHHHHHHHHHHHHFGGEFGHHHHHHHHHHHHHHHGGGGGGHHGGGGGGGHHHHHHHFHHHHHHHHHHHHHHHGHHHHHHHGGGGGHHHHHHHHHHHHHGHHFGGGFGGHGGGGGGF
@M02034:409:000000000-BFKT7:1:1112:27312:17857 1:N:0:33
AAAGTCGAGGTGCCTAAAGTGGCAACCCAGACTATGGGGCAGGTTGGTGGTGTAGAGCTTCCTGTAGCCGCATGGCGTTCGTACTTAAATATGGAACTAACCATTCCAATTTTCGCTGTCTCTTATACACATCTCCGAGCCCACGAGACT
+
AABBBFBBBBABGGGGGGGFFFFHHGHGGHHGHHHFGCFGGGGCGGEBFEAFGHHHHHGHHHFHGHGGGGGFGGHHGFGFGGEHHHGBGHGHHGHFFHFHHHHHFHHHGHHHHFGGGGEGHHHHGHFHFHGBGGGHGCGCGGHGDCGGGH
@M02034:409:000000000-BFKT7:1:1112:4671:17859 1:N:0:33
ACAGTCGAGGTGCCTAAAGTTGCAACCCAGACTCAGCCTCAGTTTTGTGGTGTAGCGCTTCCTGTATCCGCATGGCGTTCGTACTTCAATCTGGAACTCACCATTCCAATTTTCGCTGTCTCTTATACACATCTCCGAGCCCACGAGACT
+
>AA>>F1>1>>>1BFGGGGG3BDB3BF0BGABFHHHHHFGH11DDAFG0/ABBFH2/AFGGHHFFGBGHG/EEFHHCEGGGGHHBFBFFGFGHHHHGGBGHHH1BGHHGHHHHHGGGGGHHHHHHHGHFHHHHHHEGGGGGGHGGGGGFF
@M02034:409:000000000-BFKT7:1:1112:28772:17864 1:N:0:33
AAAGTCGAGGTGCCTAAAGTGGCAACCCAGACTATGGGGCGGGTTGGTGGTGTAGAGCTTCCTGTAGCCGCATGGCGTTCGTACTTAAATATGGAACTAACCATTCCAATTTTCGCTGTCTCTTATACACATCTCCGAGCCCACGAGACT
+
AAAA1BAADDAAGCEGGEGGGFFHFHHGCCGEEGHGHGFEGGGGGGGEFGEE/@FDD@FGGBGGB>BGB>><EGF0EF@CCCC/?DGHFF2FGFHF1<GHHFFF1FGDFGHHHB?/<AC1F1F<1>F1<<1F1=F<C@<<CEHECCCGCF
@M02034:409:000000000-BFKT7:1:1112:22474:17868 1:N:0:33
AAAGTCGAGGTGCCTAAAGTGGCAACCCAGACTAGTCAGCCGGTTGGTGGTGTAGAGCTTCCTGTAGCCGCATGGCGTTCGTACTTAAATATGGAACTAACCATTCCAATTTTCGCTGTCTCTTATACACATCTCCGAGCCCACGAGACT
+
BBBABFBBBBBAGGGGGGGGGGGHHHHGGHHGCDCGHHHH3FGEE0AEE?EFFDGBEFF3GHFGGGHGFEE0FEF1E?@FGE2?GHFGFHHDEH33CGGFF03FGFFDBG3HGFFGGG?FBDFDFD333C2FGHHGFB/<C/CFC/@A?G
@M02034:409:000000000-BFKT7:1:1112:7818:17872 1:N:0:33
AAAGTCGAGGTGCCTAAAGTGGCAACCCAGACTAATTGGAATGTTGGTGGTGTAGAGCTTCCTGTAGCCGCATGGCGTTCGTACTTAAATATGGAACTAACCATTCCAATTTTCGCTGTCTCTTATACACATCTCCGAGCCCACGAGACT
+
BCCBBFABBBCCGGGGGGGGGGGHHHHGGHHGHHHHHH3GG3FFHHHGFEEFHHHHHHHHHHHHHHHHHGGFGGHHGGGGGGHHHHHHHHFHHHHHHHHHHHHHGHGGHHHHHHGGGGGHHHHHHGHHGGHHHHGGGCGGGGHGGGGGGH
@M02034:409:000000000-BFKT7:1:1112:16902:17872 1:N:0:33
AAAGTCGAGGTGCCTAAAGTGGCAACCCAGACTCTTGATCAGGTTGGTGGTGTAGAGCTTCCTGTAGCCGCATGGCGTTCGTACTTAAATATGGAACTAACCATTCCAATTTTCGCTGTCTCTTATACACATCTCCGAGCC
+
A@ABADAADDABGGGFFGBEAFFHHGFEFHHGHHHHHGFB53FDBAAAEEAFA3FEG5FGBEFFGGFHEGGCEGHG?ECF1EGFHGHH344GFGFBBBBFFGFFB444FFHHH4EE?E/?4BFHFGFHFGFHGBB2EC//B
@M02034:409:000000000-BFKT7:1:1112:22806:17872 1:N:0:33
AAAGTCGAGGTGCCTAAAGTGGCAACCCAGACTCGTTGTGCTGTTGGTGGTGTAGAGCTTCCTGTAGCCGCATGGCGTTCGTACTTAAATATGGAACTAACCATTCCAATTT
+
BCCCBFCCCCABGGGGGGGGGGGHHHHGGHHGHH2BAGFE5FGH3GCEFFEEE3E5FEGHHHFF55A53EF0EEE1>ECA1>B1BFGG3EGGGB3B3FGHF03B3DFD?DFH
@M02034:409:000000000-BFKT7:1:1112:5929:17872 1:N:0:33
AAAGTCGAGGTGCCTAAAGTGGCAACCCAGACTGGTGG
+
A1AAAFAAAD1ACGFGGFGFFFFGHHHAFHHGHHGFFG
@M02034:409:000000000-BFKT7:1:1112:22517:17874 1:N:0:33
AAAGTCGAGGTGCCTAAAGTGGCAACCCAGACTGGGCATCCTGTTGGTGGTGTAGAGCTTCCTGTAGCCGCATGGCGTTCGTACTTAAATATGGAACTAACCATTCCAATTTTCGCTGTCTCTTATACACATCTCCGAGCCCACGAGACT
+
BCBCCFCBCCAAGGGGGGGGGGGHGHHGGGHGHHHHHHHHHHHHHHGEGGEFGHHHHHHHHHHHHHHHHGGGGGHHGFGGGGHHHHFHHHHHHHHHHHFHHHHHHHEHHHHHHHGGGGGHHHHHHHHHGHHHHHHGGFGGGGHGGCGGGH
@M02034:409:000000000-BFKT7:1:1112:23845:17883 1:N:0:33
AAAGTCGAGGTGCCTAAAGTGGCAACCCAGACTACGTCGCATGTTGGTGGTGTAGAGCTTCCTGTAGCCGCATGGCGTTCGTACTTAAATATGGAACTAACCATTCCAATTTTCGCTGTCTCTTATACACATCTCCGAGCCCACGAGACT
+
CCCCCFABBCCCGGGGGGGGGGGHHHHGGHHGHCHGBAEEEFGHHHHGGGGFHHHDEGHHGHHHHHHHHGGFGGHGGFGGGGHHHHHHHHHHHHFHHHHHFHBHHHHHFHHHHHFGGGFHGHHHHHHGGHEHFHHEG>CDGGHGGGGGGH
@M02034:409:000000000-BFKT7:1:1112:23217:17885 1:N:0:33
AAAGTCGAGGTGCCTAAAGTGGCAACCCAGACTGGTACTCTTGTTGGTGGTGTAGAGCTTCCTGTAGCCGCATGGCGTTCGTACTTAAATATGGAACTAACCATTCCAATTTTCGCTGTCTCTTATACACATCTCCGAGCCCACGAGACT
+
CCCCCFCCDCAAGGGGGGGGGGGHHHHGGHHGHHHHHHHHHHHHHHHGGGEFHHHHHHHHHHHHHHHHHGGGGGHHGGGGGGHHHHHHHHHHHHGHHHHHHHGHHHGGHHHHHHGGGGFHHHHHHHHHGHGHHHHFGGGCGGHGGGGGGH
@M02034:409:000000000-BFKT7:1:1112:18476:17889 1:N:0:33
AAAGTCGAGGTGCCTAAAGTGGCAACCCAGACTAATATGAATGTTGGTGGTGTAGAGCTTCCTGTAGCCGCATGGCGTTCGTACTTAAATATGGAACTAACCATTCCAATTTTCGCTGTCTCTTATACACATCTCCGAGCCCACGAGACT
+
CCCCCFABCCBCGGGGGGGGGGGHHHHGGHHGHFHGAGF5AFHHHEHGG?FABEGDADGFEGHHHFGFFAEEGGFAEEEFF>BEEGHBGHHGHE3DBGHHBG3FFFHFHHHHHGGGGF<GGHHGGHFHHHHFHHHGGFGFGGGGG<CGGH
@M02034:409:000000000-BFKT7:1:1112:17223:17895 1:N:0:33
AAAGTCGAGGTGCCTAAAGTGGCAACCCAGACTGAGAAGAATGTTGGTGGTGTAGAGCTTCCTGTAGCCGCATGGCGTTCGTACTTAAATATGGAACTAACCATTCCAATTTTCGCTGTCTCTTATACACATCTCCGAGCCCACGAGACT
+
CCCCCFCCCCABGGGGGGGGGGGHHHHGGHHGHHHHHHGFHGHHHHHGGGGFGHHGHHHHHHHHHHHGHGGGGGHHGGGGGGHHHHHHHHHHHHHHHHHHHHHHHHHHHHHHHHGGGGGHHHHHFHFHGHHHHHHGGGGGGGHGGGGGGH
@M02034:409:000000000-BFKT7:1:1112:18324:17899 1:N:0:33
AAAGTCGAGGTGCCTAAAGTGGCAACCCAGACTTCTCCGCTTGTTGGTGGTGTAGAGCTTCCTGTAGCCGCATGGCGTTCGTACTTAAATATGGAACTAACCATTCCAATTTTCGCTGTCTCTTATACACATCTCCGAGCCCACGAGACT
+
BCBCCFAABCAAGGGGGGGGGGGHHHHGGHHGGHHHHHGGGGGHHHHGGGEFGHHHHHHHHHHHHHHHHGGGGGHHGGGGGGGHHHHHHHHHHHHGHHGGHHHHHHHHHHHHHFGGGGGHHHHHHHHHHHGGHHHHGGGGGGHGGGGGGH
@M02034:409:000000000-BFKT7:1:1112:5335:17899 1:N:0:33
AAAGTCGAGGTGCCTAAAGTGGCAACCCAGACTAATCCTAATGTTGGGGTTGTAGAACTTCCTGTGTCCGCATGGCGTTCGAACTTAAATATGAAACTAACCATTCCAATTTTCGCTGTCTCTTATACACATCTCCGAGCCCACGAGACT
+
AAAAABAAB?ABGGGGGGGGGGGHHHHGGHHGHHHHHHHHHG5DFHHCGEGFEHH553DD5B5BB35DDEEEG1F1>BEFG1BFG4FGHHHHH4B@FGFGGG3BF4BEHHHHHHGGGGEBDHHHHHGHFFHFGHGHGG?BFFEGGGGGGH
@M02034:409:000000000-BFKT7:1:1112:20819:17905 1:N:0:33
AAAGTCGAGGTGCCTAAAGTGGCAACCCAGACTGTGAGGCAGGTTGGTGGTGTAGAGCTTCCTGTAGCCGCATGGCGTTCGTACTTAAATATGGAACTAACCATTCCAATTTTCGCTGTCTCTTATACACATCTCCGAGCCCACGAGACT
+
CCCBCFCCCCAAGGGGGGGGGGGHHHHGGHHGHHHHHHHGGGGHHHGGGGEFFGHGHHHHHHHHHHHHGGGGGGHHGEGGGFGHHHHHHHHHHHFHGHHHHHHHHHHHHHHHHFGGGGGHHGHHHHHHGHGHHHHHGGGGGGHGGCFGGH
@M02034:409:000000000-BFKT7:1:1112:14871:17919 1:N:0:33
AAAGTCGAGGTGCCTAAAGTGGCAACCCAGACTTTTAATCAGGTTGGTGGTGTAGAGCTTCCTGTAGCCGCATGGCGTTCGTACTTAAATATGGAACTAACCATTCCAATTTTCGCTGTCTCTTATACACATCTCCGAGCCCACGAGACT
+
CCCCCFCCCCABGGGGGGGGGGGHGHHGGHHGHHHHHHHHHHHGHHGEFGEBFGHHHHHHHHHHHHHGHGGGGGHHGGGGGGHHHHHHHHHHHHHHGHGHHHGHHHGGHHHHHEGGGGGHHHHHHHFGFHHHHHGHGGGGGGHGGGGGGH
@M02034:409:000000000-BFKT7:1:1112:16020:17929 1:N:0:33
AAAGTCGAGGTGCCTAAAGTGGCAACCCAGACTGGGGTGGGGGTTGGTGGTGTAGAGCTTCCTGTAGCCGCATGGCGTTCGTACTTAAATATGGAACTAACCATTCCAATTTTCGCTGTCTCTTATACACATCTCCGAGCCCACGAGACT
+
BBBBBFBBBBABGGGGGGGGGGGHHHHGGHHGHHHHGBAEGFGGGGG1?EEFGGHHHHHHHHHHHHHHHGGGGGHHGGGGGGHHHHGHHHHHHHHHGFGFHHHHHHHHHHHHHFGGGGGGHHHHHHFGGHEFHHHEEDGGGFHGGFGGGH
@M02034:409:000000000-BFKT7:1:1112:12426:17930 1:N:0:33
AAAGTCGAGGTGCCTAAAGTGGCAACCCAGACTACTGGTTGTGTTGGTGGTGTAGAGCTTCCTGTAGCCGCATGGCGTTCGTACTTAAATATGGAACTAACCATTCCGATTTTCGCTGTCTCTTATACACATCTCCGAGCCCACGAGACT
+
BABBBFB3AAAAFGGF4BE6BGFGHFFFFGGFFHGHHGHEAEFB3ABBAEEFBEHBFDFHHGFBFDAFDE>>B?F10B>FEEF1?@@@B4E4G33BCG3B?B3BB?B3??EFF?//EE?B?FFDD3FFB?FGGHFDAC<B//FC?/ADGG
@M02034:409:000000000-BFKT7:1:1112:25514:17937 1:N:0:33
AAAGTCGAGGTGCCTAAAGTGGCAACCCAGACTCGGGAGGCGGTTGGTGGTGTAGAGCTTCCTGTAGCCGCATGGCGTTCGTACTTAAATATGGAACTAACCATTCCAATTTTCGCTGTCTCTTATACACATCTCCGAGCCCACGAGACT
+
A@BBAFBBBBBBGGGFFFGGFGFGHGGGGHHGHHGGGGGGFGGEEEGA?E?FBFGFFFGHHHHHGFFBFEGEGGHFGEGGGEFHGHFGFHFFGHFFFGBFGGHGHHFFHHHHHFCCGGGFHGHHHGF1FGFHFGFFE?DCGGHGGG@DDH
@M02034:409:000000000-BFKT7:1:1112:23155:17939 1:N:0:33
AAAGTCGAGGTGCCTAAAGTGGCAACCCAGACTACTAGGTCGGTTGGTGGTGTAGAGCTTCCTGTAGCCGCATGGCGTTCGTACTTAAATATGGAACTAACCATTCCAATTTTCGCTGTCTCTTATACACATCTCCGAGCCCACGAGACT
+
AAAAAFBBBBAAFGGGGGGGGDGFGHCEFHHFHHHGFHFGHGEGGGGEFEAFGHHGHHHHHFHGHHGHHGGGEGHHFEFGGE2FGHFFHHFHHHFHHHHHHHHHHHFFGHHHHFGCFGBHFHGHHGHHHFHHHHHHGGGGGGHGGGGGCH
@M02034:409:000000000-BFKT7:1:1112:28079:17939 1:N:0:33
AAAGTCGAGGTGCCTAAAGTGGCAACCCAGACTCCGCAGCATGTTGGTGGTGTAGAGCTTCCTGTAGCCGCATGGCGTTCGTACTTAAATATGGAACTAACCATTCCAATTTTCGCTGTCTCTTATACACATCTCCGAGCCCACGAGACT
+
BBBBCFCBCCABGGGGGGGGGGGHHHHFGHHGHHHEEGGGGGFGHHHBFFEFGFHEHGFHHHHHFFFAGFGEFGGGEEF?EEFEGHFGFHGHHH3DFGHHGFHGHGGFFHFHHGGEFG?FHHHFBGHFHFGGHHHDC<CB?FA<>@DGCH
@M02034:409:000000000-BFKT7:1:1112:11717:17940 1:N:0:33
AAAGTCGAGGTGCCTAAAGTGGCAACCCAGACTAAGCATACTGTTGGGGTTGTAGCACTTCCTGTAGCCGCATGGCGTTCGTACTTAAATATGGAACTAACCATTCCAATTTTCGCTGTCTCTTATACACATCTCCGAGCCCACGAGACT
+
BBBBBFABBBABGGGGGGGGGGGHHHHGGHHGHHHHHHH53FGGHHH221AEEGG553BG3B5BF55DFEGGG?F1EBEFG1BFG4BGHHHGH33@FHHHGH3BF4GFFGHHHHGGEEEFHHHFFGFGGHHHHHHGGCFCFGHGG?FGGH
@M02034:409:000000000-BFKT7:1:1112:25496:17942 1:N:0:33
AAAGTCGAGGTGCCTAAAGTGGCAACCCAGACTCGG
+
>AABAFABDBAAGGGGFG4GFGGHGHHGGDEGHHGG
@M02034:409:000000000-BFKT7:1:1112:19721:17948 1:N:0:33
AAAGTCGAGGTGCCTAAAGTGGCAACCCAGACTGCGCATGCGGTTGGTGGTGTAGAGCTTCCTGTAGCCGCATGGCGTTCGTACTTAAATATGGAACTAACCATTCCAATTTTCGCTGTCTCTTATACACATCTCCGAGCCCACGAGACT
+
BBBBCFCABCBBGGGGGGGGGGGHHHHGGHHGHHHGGGGGHGGGGGGEGGEFGHHHHHHHHHHHHHGGHGGGGGHHGEEGGFFHHHHHHHHHHHGHGHHHHHHHHHGGGHHHHHGGGGDFHHHGHHHHFHFHHGHBECFGGGGGG?DGGH
@M02034:409:000000000-BFKT7:1:1112:28607:17948 1:N:0:33
AAAGTCGAGGTGCCTAAAGTGGCAACCCAGACTGCTGCTGGTGTTGGGGTTGTAGCAGTTGCAGT
+
AAABAFBBBBBBGGGFGFGBEGDHHHHGGHHGGG3F333BFAFBAF220AEA1DF553DA5D33B
@M02034:409:000000000-BFKT7:1:1112:20956:17951 1:N:0:33
AAAGTCGAGGTGCCTAAAGTGGCAACCCAGACTCAGCATAATGTTGGTGGTGTAGAGCTTCCTGTAGCCGCATGGCGTTCGTACTTAAATATGGAACTAACCATTCCAATTTTCGCTGTCTCTTATACACATCTCCGAGCCCACGAGACT
+
BBBBAFBBBBAAGGGGGGGFFGGHHHHGGHHGHHHHHFHHHHHHHHHGGGAFGFHGHHHHHGHHHHHHHGGGGGHHGGGGGGGHHHHHHHHHHHHHGHHHHHHHHHHHFGHHHHGGGGGHHHGHHHHHHHFHHHHHDGGFGGHGGGGGGH
@M02034:409:000000000-BFKT7:1:1112:2228:17954 1:N:0:33
AAAGTCGAGGTGCCTAAAGTGGCAACCCAGACTCAGCATGGTGTTGGGGTTGTAGCAGTTGC
+
AABBAD3ADDBAGGGGGGGGGGFGGFGFFHHGHFGBFBG32BFFEH2A0BAEBAFF53DD55
@M02034:409:000000000-BFKT7:1:1112:28012:17960 1:N:0:33
AAAGTCGAGGTGCCTAAAGTGGCAACCCAGACTCCTGCTCAGGTTGGTGGTGTAGAGCTTCCTGTAGCCGCATG
+
AAABAFAADDAABFGGGGGGGGGHGGCEFCH23B3AF3FEBF35BG?B2FEC13D5F53B53BBBD553AAE1>
@M02034:409:000000000-BFKT7:1:1112:17489:17964 1:N:0:33
AAAGTCGAGGTGCCTAAAGTGGCAACCCAGACTACTAAGAAGGTTGGTGGTGTAGAGCTTCCTGTAGCCGCATGGCGTTCGTACTTAAATATGGAACTAACCATTCCAATTTTCGCTGTCTCTTATACACATCTCCGAGCCCACGAGACT
+
BABBBFBBBBAAFGGGGGGGGGGHGHHGGHGGHHHHHHHFHHHHHHGEFGEBBGHGHHHHHHHGHHHHHGGGGGHHGEFFGGFHHHHHHHGHHHHHGHHHHHHHHHGHHHHHHHGGGGGHHHHHHHHHGHHHHGHHGGGGGGHGGFGGGH
@M02034:409:000000000-BFKT7:1:1112:11836:17968 1:N:0:33
AAAGTCGAGGTGCCTAAAGTGGCAACCCAGACTAATAATAAGGTTGGTGGTGTAGAGCTTCCTGTAGCCGCATGGCGTTCGTACTTAAATATGGAACTAACCATTCCAATTTTCGCTGTCTCTTATACACATCTCCGAGCCCACGAGACT
+
AABCBFCCCCCBGGGGGGGGGGGHHHHGGHHGHHGHFHHHHHHGGHGGGGEFGHHFHGHHHHHHHHHHHGGGFGHGGEGGFFHHHHHHHH4GHGGHGGHGHHHHHHHGHHFHHFGGGGGFHGHHHHHFFHHGHHGFGFGGGFHGGGGGGH
@M02034:409:000000000-BFKT7:1:1112:2219:17970 1:N:0:33
AAAGTCGAGGTGCCTAAAGTGGCAACCCAGACTCAGCATGGTGTTGGGGTTGTAGCAGTTGCTGTGTCCGCATGGTGTTCGAACTTAAATATGGAACTAACCATTGCAATTTTCGCTGTCTCTTATACACATCTCCGAGCCCACGAGACT
+
BBCCAFBBCBCBGGGGGGGGGGGHGGGGGHHEGHFH3FE32BFBEHE2AEGEEFG553DD5D3BD3ADAEEEF1F@5?EGG1BBG4BFEGHFG333BFFF3B3B?4BBGHHHHFG<EDE3G4FFFFDGBFGFGFFFC/B?BCFFD<CDDG
@M02034:409:000000000-BFKT7:1:1112:19045:17971 1:N:0:33
AAAGTCGAGGTGCCTAAAGTGGCAACCCAGACTTCTCCGAATGTTGGTGGTGTAGAGCTTCCTGTAGCCGCATGGCGTTCGTACTTAAATATGGAACTAACCATTCCAATTTTCGCTGTCTCTTATACACATCTCCGAGCCCACGAGACT
+
CCCCCFCBBCAAGGGGGGGGGGGHHHHGGHHGHHHHHHGGGGHHHHGEFGEFHHHHHHHHHFHHHHHHHGGGGGHHGFGGGGFHHHHFHHHHHHHHGHHHHGHHHHHHHHHHHHGGGGGHHHHHHHHGHGHHHHHHGGGGGGHGGFGGGH
@M02034:409:000000000-BFKT7:1:1112:17874:17991 1:N:0:33
AAAGTCGAGGTGCCTAAAGTGGCAACCCAGACTCAGCAGCAGGTTGGTGGTGTAGAGCTTCCTGTAGCCGCATGGCGTTCGTACTTAAATATGGAACTAACCATTCCAATTTTCGCTGTCTCTTATACACATCTCCGAGCCCACGAGACT
+
BBBBAFBBBDAAGGGFGGGFGGGHHHHGGFGGHHHHHHHHHHHFGHGGGGFFFGHGHHHHGHHHGHHGHGGGGGHHGECGGFHHHHHHHGGGHHHHFFHGGGFHGHGHHGFHHFEF?FFH4GGHFHGHFHFBGHFHDCFGCFEE?DGGGH
@M02034:409:000000000-BFKT7:1:1112:25954:17992 1:N:0:33
AAAGTCGAGGTGCCTAAAGTGGCAACCCAGACTAGTCGTTCTGTTGGTGGTGTAGAGCTTCCTGTAGCCGCATGGCGTTCGTACTTAAATATGGAACTAACCATTCCAATTTTCGCTGTCTCTTATACACATCTCCGAGCCCACGAGACT
+
CCCCBFCBCBABGGGGGGGGGGGHHHHGGHHGHHHHHGGGHGHHHHHGGGEFFHHHHHHHHHHHHHHHHGGGGGHHGGGGGGHHHHHHHHHHHHHGGHHGHHGHHHGHHHHHHFGGGGGHHHHHGHGHHHFHHHHFGCGGGGHGGGGGGH
@M02034:409:000000000-BFKT7:1:1112:15085:18004 1:N:0:33
AAAGTCGAGGTGCCTAAAGTGGCAACCCAGACTCAGAAGATTGTTGGTGGTGTAGAGCTTCCTGTAGCCGCATGGCGTTCGTACTTAAATATGGAACTAACCATTCCAATTTTCGCTGTCTCTTATACACATCTCCGAGCCCACGAGACT
+
A?AB>FBADDABGGGGCBGGFGGHHHHGGHHGHHHHHGHHHGHFGGFBFFEFHFHHHHHHHHHHHGGGFFGEEGHHGEFGGEHGFFGGHFHHHEGGHHFFFHHHHHHGHHHHHFGGGGGHHFHHFHHFDFHHHHFHGCGF/FHGG?DGDH
@M02034:409:000000000-BFKT7:1:1112:20571:18006 1:N:0:33
AAAGTCGAGGTGCCTAAAGTGGCAACCCAGACTGGGGGTTCGGTTGGTGGTGTAGAGCTTCCTGTAGCCGCATGGCGTTCGTACTTAAATATGGAACTAACCATTCCAATTTTCGCTGTCTCTTATACACATCTCCGAGCCCACGAGACT
+
AAAAADAADDABGGGFGGGGGFFFFGGEGHHGH3AAFGEGHFCGGFGAFFAF?FFDGBGHHGHHGGGDHGEEFFHFG?EFGEFEGFFGHHFDGHFHHHHFFFHFGFFEFHFHHFGGGGDGHHGHHFHD@CGHHHGGGCCGFFHGGCGGGH
@M02034:409:000000000-BFKT7:1:1112:4289:18014 1:N:0:33
AAAGTCGAGGTGCCTAAAGTGGCAACCCAGACTGCTGGTGTGGTTAAGCTTGCAGCAGTT
+
CCCCBFACCCCCGGGGGGGGGGGHHHHGGHHGH33D33BBABEF2A5D3FG313B3A155
@M02034:409:000000000-BFKT7:1:1112:11895:18016 1:N:0:33
AAAGTCGAGGTGCCTAAAGTGGCAACCCAGACTCCGCAGCCGGTTGGTGGTGTAGAGCTTCCTGTAGCCGCATGGCGTTCGTACTTAAATATGGAACTAACCATTCCAATTTTCGCTGTCTCTTATACACATCTCCGAGCCCACGAGACT
+
CCCCCFCCCCABGFGGGGGGGGGHHHHGGHHGHHHGGGGGHGGGGGGEGGGFGHHDGGHHFHHHHHHHHGGGGGHGGEGGGFHHHHGHHH4GGHHHHHGHHHBHHDHHHHHHHHGGGGDHHHHHFHHHHHFHHHHFGGGGGGHGGCGGGH
@M02034:409:000000000-BFKT7:1:1112:4271:18019 1:N:0:33
AAAGTCGAGGTGCCTAAAGTGGCAACCCAGACTACTAAGGGGGTTGGGGTTGTAGAAGTTGCAGTGGCCGCATGGTGTTCGTACTTAAATATGAAACTAACCTTTGCAATTTTCGCTGTCTCTTATACACATCTCCGAGCCCACGAGACT
+
AABCAFAABDBBGGGGGGGGGGFGHHHFFHHGHHFF5D3B2EEA0AE0AAEE>EG555BD5D33@331?EE>E11@3??@E/2??4B??BGFG443BBDF3B3D?3B4DFDGGB@/CF/2@FDGFFHFFF2GHFD1/><C</>F@-ADDH
@M02034:409:000000000-BFKT7:1:1112:20909:18019 1:N:0:33
AAAGTCGAGGTGCCTAAAGTGGCAACCCAGACTGGTATGAGTGTTGGTGGTGTAGAGCTTCCTGTAGCCGCATGGCGTTCGTACTTAAATATGGAACTAACCATTCCAATTTTCGCTGTCTCTTATACACATCTCCGAGCCCACGAGACT
+
CCCCCFCCBCBCGGGGGGGGGGGHHHHGGHHGHF2G55AGGDGHHHHEFGEGHGHHHHHHHHHHHHHHHGGEGGHHGGGGGGHHHHHHHHHHHHHHGHHHHHHHHHGHGGHHHHGGGGGGHHHHHHHHFHHHHHHHGFGGGGHGGGGGGB
@M02034:409:000000000-BFKT7:1:1112:20557:18021 1:N:0:33
AAAGTCGAGGTGCCTAAAGTGGCAACCCAGACTGGGGGTTCGGTTGGTGGTGTAGAGCTTCCTGTAGCCGCATGGCGTTCGTACTTAAATATGGAACTAACCATTCCAATTTTCGCTGTCTCTTATACACATCTCCGAGCCCACGAGACT
+
BAB@AFBADB>ABGGGGGGGGGGHGHHGGHHGHHHHGGEEHGGGEFGEFGABFGHGHGHHHGHHHHHHHGGGGGHHGEFFEEFHHHHGHHGHHHFHHHHHGHHFHHHFGHHHHGGGGGGHGFGHHHHHFHFFHHHHGGGCGGFFGGGGDH
@M02034:409:000000000-BFKT7:1:1112:2256:18023 1:N:0:33
AAAGTCGAGGTGCCTAAAGTGGCAACCCAGACTCAGAAGCATGTTGGTGGTGTAGAGCTTCCTGTAGCCGCATGGCGTTCGTACTTAAATATGGAACTAACCATTCCAATTTTCGCTGTCTCTTATACACATCTCCGAGACCACGAGACT
+
A?ABAFAABBCBGGGFCGFGFGGHH4BEFHHAH3FGG5FGFFHG5G22A21BFBGFFFFF5BDBF5GDDEFEEEG1EE/FE12GG44D3FGD@@33BF3F3???D4F?FGHHH?>//?<BH4FHFHBEB2GH2B?2?/B/?/FG</@D/<
@M02034:409:000000000-BFKT7:1:1112:14085:18024 1:N:0:33
AAAGTCGAGGTGCCTAAAGTGGCAACCCAGACTATGAAGACGGTTGGTGGTGTAGAGCTTCCTGTAGCCGCATGGCGTTCGTACTTAAATATGGAACTAACCATTCCAATTTTCGCTGTCTCTTATACACATCTCCGAGC
+
AAAA1DAADAA1BA1ABFF3BGFCGFEFBB0FG11DB2FA0BEBFE//BEEGHHHFHFHHHHG1BEGFGGE>EAGF/>EFGE0GFGEBFGFFG1BGFHDFFGHFFDFH2FGHHHECFG/DGFGHBF22>F11FGHDA//<
@M02034:409:000000000-BFKT7:1:1112:27191:18026 1:N:0:33
AAAGTCGAGGTGGCCTAAAGTGGAAACCCAGACTCATCATCCTGTTGGTGGTGTAGAGCTTCCTGTAGCCGCATGGCGTTCGTACTTAAATATGGAACTAACCATTCCAATTTTCGCTGTCTCTTATACACACTCCGAGCCCACGAGACT
+
AAAAAFAADDAAAGGGGGGGAGG1FGHHGGEHGHHFHHDGHHFFH1G/AFFGFGGF2BFGHHGGHGDGHHEEEGFGFGGGGGEHFHFGHD2FHHHGFFFHHHHDHHHHHHHHHHGGGGGGGHHHHHHHGGFFCHHHGGGGGGHGGGGGGH
@M02034:409:000000000-BFKT7:1:1112:28385:18040 1:N:0:33
AAAGTCGAGGTGCCTAAAGTGGCAACCCAGACTAGGGGGGGGGTTGGTGGTGTAGAGCTTCCTGTAGCCGCATGGCGTTCGTACTTAAATATGGAACTAACCATTCCAATTTTCGCTGTCTCTTATACACATCTCCGAGCCCACGAGACT
+
BBBBBF?A3AAAFGGGGGGGGGGHHHHFGHHGGHHHHGGECBBBBBBFFFDAAFFFFFFFFFFFBFFFFFBBFFFFBABFDDFFFFFFFFBFFFFFFFFFFFFFFFFFFFFFFFBFFFFFFFFFFFFFFFBFFF9FD>B9BFFFBBBFFF
@M02034:409:000000000-BFKT7:1:1112:19679:18042 1:N:0:33
AAAGTCGAGGTGCCTAAAGTGGCAACCCAGACTCCGAGGGGGGTTGGTGGTGTAGAGCTTCCTGTAGCCGCATGGCGTTCGTACTTAAATATGGAACTAACCATTCCAATTTTCGCTGTCTCTTATACACATCTCCGAGCCCACGAGACT
+
CCCCCFCCCCCBGGGGGGGGGGGHHHHGGHHGHHHGFGGGGGGDFGGDFGDFGHHGHHHHHHHHHHHHHGGGGGHHGGGGGGHHHHHGHHHHHHHHHHHHHFGHHHFGGGGGGGGGGGGGGGGGGGGFFGFGGGGGGGFFFFFFFFFFFF
@M02034:409:000000000-BFKT7:1:1112:9369:18050 1:N:0:33
AAAGTCGAGGTGCCTAAAGTGGCAACCCAGACTACGAAGCAGGTTGGTGGTGTAGAGCTTCCTGTAGCCGCATGGCGTTCGTACTTAAATATGGAACTAACCATTCCAATTTTCGCTGTCTCTTATACACATCTCCGAGCCCACGAGACT
+
CBCCCFCADBAAGGGGGGGGGGGHHHHGGHFFHHHG2B22BAAGFHGECEGBFGH555FG5FEGHFBFHGGGGGHFGEGGG1FHHFFGHH4GHHGFHH3FGHFHHHHGHHHHHHGGGGGHGHHHHHHFFHHHHHHGGGGGGGHGG?GGGH
@M02034:409:000000000-BFKT7:1:1112:16808:18053 1:N:0:33
AAAGTCGAGGTGCCTAAAGTGGCAACCCAGACTACGAAGACTGTTGGTGGTGTAGAGCTTCCTGTAGCCGCATGGCGTTCGTACTTAAATATGGAACTAACCATTCCAATTTTCGCTGTCTCTTATACACATCTCCGAGCCCACGAGACT
+
BBBBBFBABBBBGGGGGGGGGGGHHHHGFHHGHHGGGGGGHFHHHHEGGGEFGHHHHHHHHHHHHHGHHGGGGGHHGGGGGGHHHHHHHHHHHEGHFHHEHGHHHHHHFHHHHGEDGDGFHHHHHHGG?GDHHHHHGGGGGGHGDGCGGG
@M02034:409:000000000-BFKT7:1:1112:14409:18059 1:N:0:33
AAAGTCGAGGTGCCTAAAGTGGCAACCCAGACTAGTAGGCAGGTTGGTGGTGTAGAGCTTCCTGTAGCCGCATGGCGTTCGTACTTAAATATGGAACTAACCATTCCAATTTTCGCTGTTCTCTTATACACATCTCCGAGCCCACGAGAC
+
BBCCCFCBCCAAGGGGGGGGGGGHHHHGGHHGHHHHHHHHHGGHHHGGFGABFGHFHHHHHHHGHGHHHGGGGGHHGEGGEEFGHHHHHHHGGHHGGFFHHFGFHHHHHHGHGFGGGGGHGHHHHGHHFFHGHGGHHGGGGFGFGGGGE?
@M02034:409:000000000-BFKT7:1:1112:10682:18060 1:N:0:33
AAAGTCGAGGTGCCTAAAGTGGCAACCCAGACTAGGAATACTGTTGGTGGTGTAGAGCTTCCTGTAGCCGCATGGCGTTCGTACTTAAATATGGAACTAACCATTCCAATTTTCGCTGTCTCTTATACACATCTCCGAGCCCACGAGACT
+
A@BBAFBACCCBGGGGGGGGGGGHHHGFGHHGHHHHHHGHHGHFGGGBFFAFFGHHHHHHHHHHHHGGHGGFGGHHGEGGGFHHGGFGGHHHHHHHHHFFFHBG?FHHHHHHHHGGGGGHGHHHHHGHFHHHHHHHGGGGGGHGCCCGGH
@M02034:409:000000000-BFKT7:1:1112:19094:18066 1:N:0:33
AAAGTCGAGGTGCCTAAAGTGGCAACCCAGACTGTTGGTGATGTTGA
+
CCCCBFABBCCCGGGGGGGGGGGHHHHGGHHGF33D32B255ABDF5
@M02034:409:000000000-BFKT7:1:1112:8171:18083 1:N:0:33
AAAGTCGAGGTGCCTAAAGTGGCAACCCCGACTGCGCCGGATGTTGGGTTTGTAGCACTTCCTGTGTCCGCATGGTGTTCGTACTTAAATATGGAACTAACCATTCCAATTTTCGCTGTCTCTTATACACATCTCCGAGCCCACGAGACT
+
BBBBBFABBBAAGGGGGGGFGGGHHHHGGGCGGGHGGG?E01AFGFGCAFEEFGH553BB3B5BB3BBBEGED1F3B?EHG1BC/4BFGHFHHBBGHGDHCH3BG4BDHHHHHGGGGGDGHHHHFFHHGEHBFHG2ECGGGEHEF-CGGH
@M02034:409:000000000-BFKT7:1:1112:13058:18083 1:N:0:33
AAAGTCGAGGTGCCTAAAGTGGCAACCCAGACTATGGCGCCGGTTGGTGGTGTAGAGCTTCCTGTAGCCGCATGGCGTTCGTACTTAAATATGGAACTAACCATTCCAATTTTCGCTGTCTCTTATACACATCTCCGAGCCCACGAGACT
+
ABCCCFCCCCAAGGGGGGGGGGGHHHHGGHHGHHHHHHGGGGGEFGGEFGEFFGHHHHHHHHHHHHHHHGGGGGHHGFGGGFFHHGHHHHHHHHGHGHHHHHHHHHHHHHHHHHGGGGGHHHHHHHHHHHHHHHHHGFGGGGHGGGGGGH
@M02034:409:000000000-BFKT7:1:1112:28231:18084 1:N:0:33
AAAGTCGAGGTGCCTAAAGTGGCAACCCAGACTCAGAAGAATGTTGGTGGTGTAGAGCTTCCTGTAGCCGCATGGCGTTCGTACTTAAATATGGAACTAACCATTCCAATTTTCGCTGTCTCTTATACACATCTCCGAGCCCACGAGACT
+
ABBAAFABDD>AFFFGGGGFGGGHHHHGFDHFHHHHHHHHHHHHHFHGGDAAFFHGHHHHGHHGGGFHHEFGGGHGGEEFFGEHFHGGHHFGHHFHHHFHHHFHHHFFHHHHHFGGGGGGGGFHHHGHGFBGCGHHG?GFGGHGGFGGDH
@M02034:409:000000000-BFKT7:1:1112:26382:18085 1:N:0:33
AAAGTCGAGGTGCCTAAAGTAACCCAGACTAAGGATGCGGTTGGTGGTGTAGAGCTTCCTGTAGCCGCATGGCGTTCGTACTTAACTATGGAACTAACCATTCCAATTTTCGCTGTCTCTTATACACATCTCCGAGCCCACGAGACTCAG
+
3AA3AFAA3>2>GGGGGGGGFGHFAFHGCFEFGH3FGFEEGGA?AAA1ABAA5D5GGDHD5A5DFFEECF?GCE1EAE1FFGHFG3B4FFHG3GG3BGHHHHFDG4BG4GGEGGE?DGHHDHHF?FFDHBDHGD?DCC/F/CDCEFB1<<
@M02034:409:000000000-BFKT7:1:1112:11379:18087 1:N:0:33
AAAGTCGAGGTGCCTAAAGTGGCAACCCAGACTAAGTCGTGTGTTGGTGGTGTAGAGCTTCCTGTAGCCGCATGGCGTTCGTACTTAAATATGGAACTCACCATTCCAATTTTCGCTGTCTCTTATACACATCTCCGAGCCCACGAGACT
+
>>>3>5A>>>>>BBGGGGGGGGGGFGH2BGFFHHHHHHEGAFEFEFHFGEEBFFH5DFFHHHHFGHBGHGEEFGHHGFGGEEGHFD4BGH4FGGFHHF3BG0FBGHGFHHHHHHGGGGGGHGGHGHGHHHHHHHHHGGGGCEFEGGGGGH
@M02034:409:000000000-BFKT7:1:1112:24747:18089 1:N:0:33
AAAGTCGAGGTGCCTAAAGTGGCAACCCAGACTAAGACTACGGTTGGTGGTGTAGAGCTTCCTGTAGCCGCATGGCGTTCGTACTTAAATATGGAACTAACCATTCCAATTTTCGCTGTCTCTTATACACATCTCCGAGCCCACGAGACT
+
ABCCAFBCCBBCGGGGFGGFGGGHHHHGGHHGHHHHHHHHHGGHGGGEEGEFGHHHGHHHHHHHHHHHGGGFGEHHGGGGGGGHHHHHEGHHHFFFHHFFFHGHHHFHFHHHHFGGGGGHHHHHDHHHHHFHFHFGGCDGGGHFFCGGGH
@M02034:409:000000000-BFKT7:1:1112:3760:18092 1:N:0:33
AAAGTCGAGGTGCCTAAAGTGGCAACCCAGACTCAGCATCATGTTGGTGGTGTAGAGCTTCCTGTAGCCGCATGGCGTTCGTACTTAAATATGGAACTAACCATTCCAATTTTCGCTGTCTCTTATACACATCTCCGAGCCCACGAGACT
+
AAAABFAADD>AGGGGGGGGGGGHHHHGGHHGHHHH3GHHHHHHHHHGGGEFGHHEHHHHHHHGFGEHHGGGGGHHGGGGGGHHHHFHHH4GGHGFFHGGHHHHHHHHGGHHHFGGGGEGHHHHHHFHFHHHHHFGDCCGGGHGG?DGGH
@M02034:409:000000000-BFKT7:1:1112:27587:18098 1:N:0:33
AAAGTCGAGGTGCCTAAAGTGGCAACCCAGACTCCGTCTCATGTTGGGGTT
+
BBBCBFAADBBCGGGGGGGGGGGHGEGEFFHGHEE2AG2F5AFB5DAA01A
@M02034:409:000000000-BFKT7:1:1112:21582:18100 1:N:0:33
AAAGTCGAGGTGCCTAAAGTGGCCCAGACTAGTCAGGAGGTTGGTGGTGTAGAGCTTCCTGTAGCCGCATGGCGTTCGTACTTAAATATGGAACTAACCATTCCAATTTTCGCTGTCTCTTATACACATCTCCGAGCCCACGAGACTAAA
+
BCABBFBCCCBBGGGGGGGGGGGHHGHHGHHHHHHHHHGGEFGGFGGGGGFGFHHHHHHHHHHHHHGG0EFHGGGGGGGHHHHHHHHHHHHHGHHHGHHHHHHHHEGHHHHGGGGGHHHHHGHGHHHHHHHHHGCGCGGHGGGGGGHHHG
@M02034:409:000000000-BFKT7:1:1112:13876:18105 1:N:0:33
AAAGTCGAGGTGCCTAAAGTGGCAACCCAGACTTCGAGTTCTGTTGGTGGTGTAGAGCTTCCTGTAGCCGCATGGCGTTCGTACTTAAATATGGAACTAACCATTCCAATTTTCGCTGTCTCTTATACACATCTCCGAGCCCACGAGACT
+
CCCCCFCCCCAAGGGGGGGGGGGHHHHGGHHGHHHGHHGGHHHHHHHGGGGFFGHGGHHHHHHHHHHHHGGGGGHHGGGGGGHHHHHHHHGHHGHHHHGHHHHHHHGHHHHHHHGGGGGHHHHHGHGHHHHHHHHHGGGGGGHGGGGGGH
@M02034:409:000000000-BFKT7:1:1112:10720:18106 1:N:0:33
AAAGTCGAGGTGCCTAAAGTGGCAACCCAGACTCATAATCCTGTTGGTGGTGTAGAGCTTCCTGTAGCCGCATGGCGTTCGTACTTAAATATGGAACTAACCATTCCAATTTTCGCTGTCTCTTATACACATCTCCGAGCCCACGAGACT
+
AAB@AFBAAD>AFFGGGGGGGGGHFHHEFHHGHHHH5GHHHHHHHHHGGG2BFGHFHHHHHHHGHHFHHGFGGGHHGGGGGGHHHHFHHH4BGHHHHG3BGHHFHHGFHHHHHHGGGGFHHHHHHHHHGHHHHHHEGGGGGGHGGGGGGH
@M02034:409:000000000-BFKT7:1:1112:16419:18108 1:N:0:33
AAAGTCGAGGTGCCTAAAGTGGCAACCCAGACTTGTTCGCATGTTGGTGGTGTAGAGCTTCCTGTAGCCGCATGGCGTTCGTACTTAAATATGGAACTAACCATTCCAATTTTCGCTGTCTCTTATACACATCTCCGAGCCCACGAGACT
+
AABBBFBBCDACGGGGGGGGGGGHHHHGGHHGHHHHFHEG2EFHHHHGGGEFGHHHHHHHHHHHGHHHHGGFGGHHGGGGGGHHHHHHFHHHHGGGGHHHHHHHFHHHGHHHHHGGGGDHHHHHGHHGHGFHHHGHGGGGGGHGC@FGGD
@M02034:409:000000000-BFKT7:1:1112:2509:18111 1:N:0:33
AAAGTCGAGGTGCCTAAAGTGGCAACCCAGACTTCTATGCCGGTTGGTGGTGTAGAGCTTCCTGTAGCCGCATGGCGTTCGTACTTAAATATGGAACTAACCATTCCAATTTTCGCTGTCTCTTATACACATCTCC
+
AAAABFBADDAAGGGGGFGGGFGHFHGGGHHGH5DG55D33AEEEGG1BEAFGHFHFDGHFGHEG5GHGGGGEEHAEEGFEE1GGDFF3FGHHGFHFHHHHHFFGHHHHHHHHGCCEGDDGGGHGG?2BFHFCFFB
@M02034:409:000000000-BFKT7:1:1112:26892:18112 1:N:0:33
AAAGTCGAGGTGCCTAAAGTGGCAACCCAGACTGGGGGTGGGGTTGGTGGTGTAGAGCTTCCTGTAGCCGCATGGCGTTCGTACTTAAATATGGAACTAACCATTCCAATTTTCGCTGTCTCTTATACACATCTCCGAGCCCACGAGACT
+
A3AABFBA3AAAGGGGGGGGGGGHHHHGGHGGHHHAEGAEECGGGGGGGGGFFFHBEEFG@GHHHDBFGFGGGGFCEEGFGFGHEFGGFHBFFG3DGG1GFGFHH2GFFHHHHGGGGGEHFBGHHGHHFGHHHHHFGCGGCGHGGGCGGG
@M02034:409:000000000-BFKT7:1:1112:20099:18113 1:N:0:33
AAAGTCGAGGTTCCTAAAGTGGCAACCCAGACTAAT
+
CCCCBFBCCCBFGGGGGGGGGGGHHHHGGHHGH335
@M02034:409:000000000-BFKT7:1:1112:16906:18115 1:N:0:33
AAAGTCGAGGTGCCTAAAGTGGCAACCCAGACTCGTAATAATGTTGGTGGTGTAGAGCTTCCTGTAGCCGCATGGCGTTCGTACTTAAATATGGAACTAACCATTCCAATTTTCGCTGTCTCTTATACACATCTCCGAGCCCACGAGACT
+
A@ABAFBABDABGGGGGFGFFFFHHHHGGHHGHHGHGGGHGFGFGGHEGGEGHHHHHHHHHHHHHHHFFGGGGGHHGGGGGDGHHHHHHHGHHHHHGHFFGHHGGGHFHHHHHHGGGGFEHHHHHHHHEHGHGHHGGCGGFGHGGGGGGH
@M02034:409:000000000-BFKT7:1:1112:19107:18123 1:N:0:33
AAAGTCGAGGTGCCTAAAGTGGAGAAAGGTCATGGCTTCTAACTTTACTCAGTTCGTTCTCGTCGACAATGGCGGAACTGGCGACGTGACTGTCGCCCCAAGCAACTTCGCTAACGGGGTCGCTGAATGGATCAGCTCTAACTCGCGTTC
+
AABBAFBADBBBGGGGFEGGEGFHHFFHHHGCHHFHHHHHHHGGGHHHHHFGGHHFEHHGHGFGGEGEEHEGGGGGFGHHGHGGGGEAAFFHHHGHGGEF/FFBFGFHFGFGDGEDGGGGGG?DGADHHFFFGFHFHHHEGFHFCFFCDC
@M02034:409:000000000-BFKT7:1:1112:11838:18125 1:N:0:33
AAAGTCGAGGTGCCTAAAGTGGCAACCCAGACTTGGCAGTCGGTTGGTGGTGTAGAGCTTCCTGTAGCCGCATGGCGTTCGTACTTAAATATGGAACTAACCATTCCAATTTTCGCTGTCTCTTATACACATCTCCGAGCCCACGAGACT
+
CCCCCFCBCCAAFGGGGGGGGGGHHHHGGHHGHHHHHHGHHGGGGGGGGGGFHHHHHHHHHHHHHHGHHGGGGGHHGGGGGGCHHHHHHHFHHHHHHHHHHHHHHHGHHHHHHHGGGGGGHGHHGHHHHHGHHHHHGGGGGGHGGGGGGH
@M02034:409:000000000-BFKT7:1:1112:2691:18126 1:N:0:33
AAAGTCGAGGTGCCTAAAGTGGCAACCCAGCCTTTGAGTCATGTTGGTCTTGTTG
+
>A1>>D1>AD>AGGGGGGGGG1FCFHHGGH0BE11A20D112DG22BE1DF111B
@M02034:409:000000000-BFKT7:1:1112:19091:18130 1:N:0:33
AAAGTCGAGGTGCCTAAAGTGGAGAAAGGTCATGGCTTCTAACTTTACTCAGTTCGTTCTCGTCG
+
AAAAAFAA@1AAFFGGFGGGGG10FG1ACGHHHHFCFFGD221EGBF1G11AFGDGEFHEAC//A
@M02034:409:000000000-BFKT7:1:1112:24644:18130 1:N:0:33
AAAGTCGAGGTGCCTAAAGTGGCAACCCAGACTAAGACTGGTGTTGGGCTTGTAGTAGTTGCTGTACC
+
CCCCCFCCCBBBGGGGGGGGGGGHHHHGGHHGH333BA532BFG?G2A22BAA5D555BB5D35A555
@M02034:409:000000000-BFKT7:1:1112:9825:18133 1:N:0:33
AAAGTCGAGGTGCCTAAAGTGGCAACCCAGACTTGTACTAAGGTTGGTGGTGTAGAGCTTCCTGTAGCCGCATGGCGTTCGTACTTCAATCTGGAACTAACCATTCCAATTTTCGCTGTCTCTTATACACATCTCCGAGCCCACGAGACT
+
A3A?AFBBBBAABGGGGGGGGGGHHHHGGHGGHHHHFHHHHHGHGGGGGGGFGHH5FHGHHHHFHHGHHGFGEGHHGGGGGGHHHH4FGH3BGHHHHH@FGHHHHHHHHHHHHHGGGGFFHHHHFGDFFGHHHHHFDCGGGGHGGGGGGH
@M02034:409:000000000-BFKT7:1:1112:9807:18133 1:N:0:33
AAAGTCGAGGTGCCTAAAGTGGCAACCCAGACTTGTACTAAGGTTGGTGGTGTAGAGCTTCCTGTAGCCGCATGGCGTTCGTACTTAAATATGGAACTAACCATTCCAATTTTCGCTGTCTCTTATACACATCTC
+
A3AA3BA>A>A4BBGF4BEFBFABGBBB2ABFHFEAADDA5BADBBA2ABABA3DAFDGHHGH5B5BDBEA0B?FC0EFGGDGGB@43B@@BF3B@FF3BBBBBBB4BFGHHGGGDGD/FGFFG4BBF?F?GHFF
@M02034:409:000000000-BFKT7:1:1112:22330:18136 1:N:0:33
AAAGTCGAGGTGCCTAAAGTGGCAACCCAGACTACTGTGCCGGTTGGTGGTGTAGAGCTTCCTGTAGCCGCATGGCGTTCGTACTTAAATATGGAACTAACCATTCCAATTTTCGCTGTCTCTTATACACATCTCCGAGCCCACGAGACT
+
BCCCBFCCDCAAGGGGGGGGGGGHHHHGGHHGHHHHHGGHHGGEGFGEGGEFGHHHHHHHHHHHHGHHHGGGGGHHGGGGGGHHHHHHHHHHHHGHGHGHGHHHHHHHHHHHHHGGGGGHHHHHHHHHHHFHHHHHGGGGGGHGGGGGGH
@M02034:409:000000000-BFKT7:1:1112:14039:18142 1:N:0:33
AAAGTCGAGGTGCCTAAAGTGGCAACCCAGACTTTGAAGAATGTTGGTGGTGTAGAGCTTCCTGTAGCCGCATGGCGTTCGTACTTAAATATGGAACTAACCATTCCAATTTTCGCTGTCTCTTATACACATCTCCGAGCCCACGAGACT
+
CCCCCFCC@DABGGGGGGGFFGGHHHHGGHHGHHHHFHHHHHHHHHHGGGEBFGH5FHHHHHHHHHFHHGGGGGHHGEGGGGHHHHHHHHFHHGHHFHFFGHHHHHHHHHHHHFGGGGGGHGHHHHHHFHHHHHHGGGGGGGHGGGGGGH
@M02034:409:000000000-BFKT7:1:1112:15289:18158 1:N:0:33
AAAGTCGAGGTGCCTAAAGTGGCAACCCAGACTAGGGAGGGTGTTGGTGGTGTAGAGCTTCCTGTAGCCGCATGGCGTTCGTACTTAAATATGGAACTAACCATTCCAATTTTCGCTGTCTCTTATACACATCTCCGAGCCCACGAGACT
+
CCCCCFCCCCAAGGGGGGGGGGGHHHHGGHHGHGHHHHGGGGGGGHHGGGEFHHHHHHHHHHHHHHHHHGGGGGHHGEGGGGHHHHGHHHHHHHHHGHHHHHGHHHHGHHHHHHGGGGFGHFHHHHFFHHHHHHHGCDGGGGHGGFCGGH
@M02034:409:000000000-BFKT7:1:1112:26583:18159 1:N:0:33
AAAGTCGAGGTGCCTAAAGTGGCAACCCAGACTCCTCCGCCTGTTGGTGGTGTAGAGCTTCCTGTAGCCGCATGGCGTTCGTACTTAAATATGGAACTAACCATTCCAATTTTCGCTGTCTCTTATACACATCTCCGAGCCCACGAGACT
+
AAACCFBBBCBAGGGGGGGGGGGHHHHGGHHGHHHHHHGGGGHHHHHGGGBBGGHHHHHHHHHHHHHHHGGGGGHHGGGGGGHHHHHHHHHHHHEHGHHHHHEHHHHHGHHHHHGGGGGHHHHHHHHHHHHHHHGGGGGGGGHGGGGGGF
@M02034:409:000000000-BFKT7:1:1112:16854:18166 1:N:0:33
AAAGTCGAGGTGCCTAAAGTGGCAACCCAGACTGATAAGGGGGTTGGTGGTGTAGAGCTTCCTGTAGCCGCATGGCGTTCGTACTTAAATATGGAACTAACCATTCCAATTTTCGCTGTCTCTTATACACATCTCCGAGCCCACGAGACT
+
A>>>ADAADD>>BGGGGGGGG1FCGHH?AFCFHHGHDGB1GEGGEEGGAEABFGHDEFHGHHHDFGFFHGEGGGHHG>EFG?EGEHFGHEFFHEGHHH1GHHGHGHFHGHHHHHCGGGCHHHGGHHHGFHHHHHGEC@CGCEHGGCGGGH
@M02034:409:000000000-BFKT7:1:1112:10951:18168 1:N:0:33
AAAGTCGAGGTGCCTAAAGTGGCAACCCAGACTAG
+
@AA?A31>>D>AFFAFGGGGG1A0C0BE000F1AF
@M02034:409:000000000-BFKT7:1:1112:26267:18171 1:N:0:33
AAAGTCGAGGTGCCTAAAGTGGCAACCCAGACTCATCCGGCTGTTGGTGGTGTAGAGCTTCCTGTAGCCGCATGGCGTTCGTACTTAAATATGGAACTAACCTTTCCAATTTTCGCTGTCTCTTATACACATCTCCGAGCCCACGAGACT
+
AAAAAFAADDAAGCGFG1FGFFFG1GHGGHEGHHHHHHG/EAAF1BGGG/BFG1FGHHHGHHHHGEDAAEE>E?E0>BEEAEFHFDEFHFDDGG1BGFHF1F1BGG>>FFHHHFECFGGHHFHHDGFGBFGGHHFGGCBBCEFGGGGGFH
@M02034:409:000000000-BFKT7:1:1112:25208:18173 1:N:0:33
AAAGTCGAGGTGCCTAAAGTGGCAACCCAGACTCATAATCAGGTTGGTGGTGTAGAGCTTCCTGTAGCCGCATGGCGTTCGTACTTAAATATGGAACTAACCATTCCAATTTTCGCTGTCTCTTATACACATCTCCGAGCCCACGAGACT
+
A1A@AF1>ADAA1FGGFGGGGEFFFGFEFHHGHHHHHHHHHHGHGFEFGGFFGHHEFHHHHHHGHHBGGGGGGGHHGEGGFEFHHG2FGH2GHHHHHHFGGGFGFHHHHHHHHHGGGGGHHHHHHHFHHHGFHGHGGCGGGGHGGCGGGH
@M02034:409:000000000-BFKT7:1:1112:25290:18173 1:N:0:33
AAAGTCGAGGTGCCTAAAGTGGCAACCCAGACTAATATTCAGGTTGGTGGTGTAGAGCTTCCTGTAGCCGCATGGCGTTCGTACTTAAATATGGAACTAACCATTCCAATTTTCGCTGTCTCTTATACACATCTCCGAGCCCACGAGACT
+
BCCCCFCBCCAAFGGGGGGGGGGHHHHGGHHGHHHHHHHHHHHGHHGFGGEFGHHHHHHHHHHHHHHHHGGGGGHHGGGGGGHHHHHHHHHHHHHHHHHGHHHHHHGHHHHHHHGGGGGHHHHHHHHHHHGHHHHHGGGGGGHGGCFGGH
@M02034:409:000000000-BFKT7:1:1112:10021:18179 1:N:0:33
AAAGTCGAGGTGCCTAAAGTGGCAACCCAGACTACGCCTCCTGTTGGTGGTGTAGAGCTTCCTGTAGCCGCATGGCGTTCGTACTTAAATATGGAACTAACCATTCCAATTTTCGCTGTCTCTTATACACATCTCCGAGCCCACGAGACT
+
A>A1AFAA1A>AGGGGGGGG1BFBBGHGGGHFHHHGGGHGCHCHH1EFE?EAFDG21AFGDGHHHFBFHGGGGGHFGEGGGFGHHHBGHHHGHHFEFHFGHHEGGFDFFGFHHB<AFGGH2FGHFFD2FFFGFHHGCCCGGEEF?ACGGH
@M02034:409:000000000-BFKT7:1:1112:10930:18184 1:N:0:33
AAAGTCGAGGTGCCTAAAGTGGCAACCCAGACTCATGGGCCTGTTGGTGGTGTAGAGCTTCCTGTAGCCGCATGGCTTTCGTACTTAAATATGGTACTAACCATTCCAATTTTCGCTGTCTCTTATACACATCTCCG
+
A1AA>DA>A>AAFCGF11BFBFFFGBBBFFGBBFFHHHGFBBEB1BA/AEBAB1F2A1A1BGG1B2AA1AE>B?>00BBFEFFHB@@11B@2BB22@F2B101BB2BB>FGGGGE?EE?DGGF>1B2>B1F11FG1C
@M02034:409:000000000-BFKT7:1:1112:5373:18185 1:N:0:33
AAAGTCGAGGTGCCTAAAGTGGCAACCCAGACTTCGTGTGCGGTTGGTGGTGTAGAGCTTCCTGTAGCCGCATGGCGTTCGTACTTAAATATGGAACTAACCATTCCAATTTTCGCTGTCTCTTATACACATCTCCGAGCCCACGAGACT
+
?AAAADAADD>AGGGGGGGGGGGHHHHGGHGGHHHGGGFHHGGGGGGEFEEFGFHHHHGHHHFGHHEGHEGEGGHGGEFGGEHHHGHHHHDHHFGFFHGGGHFHFHHFFHHHHGGGGGEFHHHHFHFHBFGHFHF2BC@BFFGFG?DGGH
@M02034:409:000000000-BFKT7:1:1112:19292:18189 1:N:0:33
AAAGTCGAGGTGCCTAAAGTGGCAACCCAGACTCCTTCTACGGTTGGTGGTGTAGAGCTTCCTGTAGCCGCATGGCGTTCGTACTTAAATATGGAACTAACCATTCCAATTTTCGCTGTCTCTTATACACATCTCCGAGCCCACGAGACT
+
DDDDDFCCBBABGGGGGGGGGGGHHHHGGHHGHHHHHHHHHGGHGGGGGGEFGHHHHHHHHHHHHHHHHGGGGGHHGGGGGGHHHHHHHHHHHHHHHHHHHHGHHHHHFGHHHHGGGGGHHHHHGHHHHGHHHHHFGFGGGGHGGGGGGH
@M02034:409:000000000-BFKT7:1:1112:23793:18192 1:N:0:33
AAAGTCGAGGTGCCTAAAGTGGCAACCCAGACTTGTCAGGAGGTTGGTGGTGTAGAGCTTCCTGTAGCCGCATGGCGTTCGTACTTAAATATGGAACTAACCATTCCAATTTTCGCTGTCTTTATACACATCTCCGAGCCCACGAGACTA
+
CCCABFCBBD>ABFGGGGGGGGGGHHHEFHHGHHHHHHHHHGGGHHGGGGABFGG5DGFGHHHHHHFHHGGGGGHHGGGGGGFHHHBGHG@GHH@GHHBFGHHHHHHHHHHHHFFGGGDHHHHHHHFHFGGGGHHGDCGGGHGGGGGGHF
@M02034:409:000000000-BFKT7:1:1112:10946:18193 1:N:0:33
AAAGTCGAGGTGCCTAAAGTGGCAACCCAGACTCATGGGCCTGTTGGTGGTGTAGAGCTTCCTGTAGCCGCATGGCGTTCGTACTTAAATCTGGAACTAACCATTCCAATTTTCGCTGTCTCTTATACACATCTCCGAGCCCACGAGAC
+
AABABFBABBAABFGGGGGGGGGGHHHGGHGGHHHHHHHHHGGHHGHGGGEFFGHFGHHHHHHHHHHHHGGGGGHHGEGGGFGHHH4FGH4@GHHGHHFFHHHFHHHHHHHHHHGGGGGFGGHHHHGHFHHGFHHGGGGGGGHGGGGGG
@M02034:409:000000000-BFKT7:1:1112:23841:18193 1:N:0:33
AAAGTCGAGGTGCCTAAAGTGGCAACCCAGACTTCTTCGCATGTTGGTGGTGTAGAGCTTCCTGTAGCCGCATGGCGTTCGTACTTAAATATGGAACTAACCATTCCAATTTTCGCTGTCTCTTATACACATCTCCGAGCCCACGAGACT
+
BBBBBFABBBBBGGGGFGGGGGGHHHHGGHHGHHHHHHHGFGGHHHGGGGGFGHH5FFHHHHHHHHHHGGGGGGHGGGGGGFHHHHHHHHFHHHHGHHFHFHHHHHHGHHHHHHGGGGGHHGHHHHGHFFFHHHFGGFCGF<GFCFGGGH
@M02034:409:000000000-BFKT7:1:1112:6441:18195 1:N:0:33
AAAGTCGAGGTGCCTAAAGTGGCAACCCAGACTTATCAGACTGTTGGTGGTGTAGAGCTTCCTGTAGCCGCATGGCGTTCGTACTTAAATATGGAACTAACCATTCCAATTTTCGCTGTCTCTTATACACATCTCCGAGCCCACGAGACT
+
CCCCCFCCCCAAGGGGGGGGGGGHHHHGGHHFHHHH5GHHH3FHHGGEFGEFBAGDDHFHHHFGGEDFGEGGFGHGGEEGGECGHGHHHH4FF333FF@FF1GHHHHEHHFHH4EFGG?FGHHBBDGFFB22FGFGGC/B>FAADGCDGH
@M02034:409:000000000-BFKT7:1:1112:26364:18197 1:N:0:33
AAAGTCGAGGTGCCTAAAGTGGCAACCCAGACTCTGAAGAATGTTGGTGGTGTAGAGCTTCCTGTAGCCGCATGGCGTTCGTACTTAAATATGGAACTAACCATTCCAATTTTCGCTGTCTCTTATACACATCTCCGAGCCCACGAGACT
+
BBBBBFBBBBBBGGGGGFGGGGGHHHHGGHHGHHHHGGHFBBGHHFGEFGFGGDGDFFGGHHHHHGDFFFGEE?GFGGGGDEBCGHHG3GHHHB3BFGHCFG@FGEG44BBGFEEEFA<BBGGF4BBGGB2?FFHF?/CB<CG<BD?EFH
@M02034:409:000000000-BFKT7:1:1112:20269:18199 1:N:0:33
AAAGTCGAGGTGCCTAAAGTGGCAACCCAGACTAATAATCGGGTTGGTGGTGTAGAGCTTCCTGTAGCCGCATGGCGTTCGTACTTAAATATGGAACTAACCATTCCAATTTTCGCTGTCTCTTATACACATCTCCGAGCCCACGAGACT
+
CCCCCFCCCCABGGGGGGGGGGGHHHHGGHHGHHGHHHHHGGGHGGEGGGGFGFHFHHHHHHHHHGGGFGGFGGHCGGGGGEGHHHHHHHHEHGEGHHHHFFGHHHHGHGHHHFEGGGEHBHGHFFFFEHHGGGFHGFDGGGHGFCFGGH
@M02034:409:000000000-BFKT7:1:1112:12385:18199 1:N:0:33
AAAGTCGAGGTGCCTAAAGTGGCAACCCAGACTGCGACGAAGGTTGGTGGTGTAGAGCTTCCTGTAGCCGCATGGCGTTCGTACTTAAATATGGAACTAACCATTCCAATTTTCGCTGTCTCTTATACACATCTCCGAGCCCACGAGACT
+
AAAA>DA>>>AAGFGGGGGFGFFFHFEEFEFFHHHGEEEAAAABFFEAFEEFHFGFHDHHFCGHHHGDGGEEEGHHGEEFGEHHGFBB344FHFGFGHEBBGHF?FFBHHHHHHGGGGDGEHHHEFHHGFHFHFHHGGCCC<GGGGGGGH
@M02034:409:000000000-BFKT7:1:1112:10754:18200 1:N:0:33
AAAGTCGAGGTGCCTAAAGTGGCAACCCAGACTAGGGTGGGGGTTGGTGGTGTAGAGCTTCCTGTAGCAGCATGGCGTTCGTACTTAAATATGGAACTAACCATTCCAATTTTCGCTGTCTCTTATACACATCTCCGAGCCCACGAGACT
+
AAABBFBBBBAA4FGGGGGGGGGHHHHGFHAFHHHHHBFECGGGFGGFGGEBFFH@GHHHHHHGHHHHHHHHHHHHGEGGGGHHHHEFHH4FGHHHHHFEGHGGHHHHHHHHHHGGGGGGHHHHGHGHHHHGHHGHGGGGGGHGGGGGGH
@M02034:409:000000000-BFKT7:1:1112:19623:18202 1:N:0:33
AAAGTCGAGGTGCCTAAAGTGGCAACCCAGACTGGGTCGGCGGTTGGGGGTGTAGAGCTTCCTGTAGCCGCATGGCGTTCGTACTTAAATATGGAACTAACCATTCCAATTTTTGCTGTCTCTTATACACATCTCCG
+
CCCCCFBCCCBBGGGGGGGGGGGHHHHGGHHGHHHHHGEEGGGAFEG0>EEEE3F3@43B3FF@??F4DEEEEFG0</>/B?2?GHGHDGG2DF22F2?G2=2FD2D1FGHHH1/1F==11?FD1=1>=<1<F<1DE
@M02034:409:000000000-BFKT7:1:1112:7623:18205 1:N:0:33
AAAGTCGAGGTGCCTAAAGTGGCAACCCAGACTCAGAAGCAGGTTGGTGGTGTAGAGCTTCCTGTAGCCGCATGGCGTTCGTACTTAAATCTGGAACTCACCATTCCAATTTTCGCTGTCTCTTATACACATCTCCGAGCCCACGAGACT
+
A3AABFBA@D>AFFGGGGGGGGFGGGHEFHFFHHHH3GGGHHEHHGGGGFABGHH5BHHHHHHFGHEHHGEFGGHHGFGGGFHHHHBGHH4FGHGHGH3FGHHFGHHHFHHHHHGGGGFFHGHHHHHHGHHHGHFHGGGGGGGGG@@EGH
@M02034:409:000000000-BFKT7:1:1112:23799:18210 1:N:0:33
AAAGTCGAGGTGCCTAAAGTGGCAACCCAGACTTGTCAGGAGGTTGGTGGTGTAGAGCTTCCTGTAGCCGCATGGCGTTCGTACTTAAATATGGAACTAACCATTCCAATTTTCGCTGTCTTTATACACATCTCCGAGCCCACGAGACT
+
AAABBFBBBBAAGGGGGGGGFGFGCHHGGHAFGGH535FBGGGGGG?ECEEBFFEF5FHGHFHHHHHHHGGEGFHHGEFGGE2GHHGGHHHFFBGFEHGHHHHHHHHHDGHHHHEFGAFHHHH4GDG?G2BGD3GG?CGFFGA@@ADGH
@M02034:409:000000000-BFKT7:1:1112:27878:18213 1:N:0:33
AAAGTCGAGGTGCCTAAAGTGGCAACCCAGACTGGGAATAATGTTGGTGGTGTAGAGCTTCCTGTAGCCGCATGGCGTTCGTACTTAAATATGGAACTAACCATTCCAATTTTCGCTGTCTCTTATACACATCTCCGAGCCCACGAGACT
+
BBBBBFAADBAABFGGGFGEGFFHHHHEFHHGHFHHGHHHGHGFGHHFGGEAFFHGHHHHHHHHGHDFFGEFGFGGEEEFFEGHHH4EGHFGGHHGFFDCFHFGFH4FFHHHHGGEGGGGHGHHHHHHHBBHCG3DDCGBCGGFGGGGCG
@M02034:409:000000000-BFKT7:1:1112:26570:18217 1:N:0:33
AAAGTCGAGGTGCCTAAAGTGGCAACCCAGACTCAGAATAAGGTTGGTGGTGTAGAGCTTCCTGTAGCCGCATGGCGTTCGTACTTAAATATGGAACTAACCATTCCAATTTTCGCTGTCTCTTATACACATCTCCGAGCCCACGAGACT
+
AAAAAFABBDABGGGGGGGGGGGHHHHGGHHGHGHH3ADGF5FFHGGGGGEGHHHHHHGHHHHHGDGGHGGGGGHHGGGGGGHHHHHHFHFGHFFFFHGHHHGHHHHFHHHHHHGGGGGHHHHHGHHHGGFGHHHHGCGGGGGGGGGGGH
@M02034:409:000000000-BFKT7:1:1112:28471:18219 1:N:0:33
AAAGTCGAGGTGCCTAAAGTGGCAACCCAGACTCAGGGTCGGGTTGGTGGTGTAGAGCTTCCTGTAGCCGCATGGCGTTCGTACTTAAATATGGAACTAACCATTCCAATTTTCGCTGTCTCTTATACACATCTCCGAGCCCACGAGACT
+
AABBADA>D>AAGFGGBDFGFGGHHHHGGHGGHHHHGGHHGGGHFGCEGGEGHFGHHHHHHHFGFEFHHGFEGEGGEEGGCEGGHHHGFHHHFDDFEGGHFGFGHFFFHHGHHBEDFGFGHFGHBGFHBGFHHG>FGCCCGGHGGGCGDG
@M02034:409:000000000-BFKT7:1:1112:23106:18220 1:N:0:33
AAAGTCGAGGTGCCTAAAGTGGCAACCCAGACTGAGTCTGTTGTTGGTGGTGTAGAGCTTCCTGTAGCCGCATGGCGTTCGTACTTAAATATGGAACTAACCATTCCAATTTTCGCTGTCTCTTATACACATCTCCGAGCCCACGAGACT
+
CCCCCFCCCCCBGGGGGGGGGGGHHHHGGHHGHHGHHHHHFHHHHHHGFGEFGHHFHHHHHHHHHHHHHGGGGGHHGGGGGGHHHHHHHHHHHHFFHHHHHHGGHHHGHHHHHHFGGGGHHHHHHHHHGFGFHHHFGCGGGGHGGCCFGH
@M02034:409:000000000-BFKT7:1:1112:23780:18223 1:N:0:33
AAAGTCGAGGTGCCTAAAGTGGCAACCCAGACTCAGAGGGGGGTTGGGGTTGTAG
+
CCCCCFCCCCBAGGGGGGGGGGGHHHHGGHHGHHHB3F2B22>BD@C/</<>?BG
@M02034:409:000000000-BFKT7:1:1112:26586:18229 1:N:0:33
AAAGTCGAGGTGCCTAAAGTGGCAACCCAGACTCAGAATAATGTTGGTGGTGTAGAGCTTCCTGTAGCCGCATGGCGTTCGTACTTAAATATGGAACTAACCATTCCAATTTTCGCTGTCTCTTATACACATCTCCGAGCCCACGAGACT
+
AABBADAADAAAGGGBG4FGFGFGGFFEFHGFGHFHFFGFADFDDFGAAEBFBGHBFFFGGHHHFGFDFEGEFGGFEFGFGE2FBGF33F@GGBBGGB@@BFBBFBFGHHHHHGGFCGGFHGHH4F4EBF2GFHEDA>C<DGHGGGGGCH
@M02034:409:000000000-BFKT7:1:1112:20063:18235 1:N:0:33
AAAGTCGAGGTGCCTAAAGTGGCAACCCAGACTCGGCCGGCTGTTGGGGGTGTAGAGGTTGCTGTAGCCGCATG
+
BBCCAFBBBBACGGGGGGGGFGGHHHHGGHHGH32B2AEE0AFFEFC0A0E003B332B22B3@@344@?E/E>
@M02034:409:000000000-BFKT7:1:1112:21265:18237 1:N:0:33
AAAGTCGAGGTGCCTAAAGTGGCAACCCAGACTGGGCAGGAGGTTGGTGGTGTAGAGCTTCCTGTAGCCGCATGGCGTTCGTACTTAAATATGGAACTAACCATTCCAATTTTCGCTGTCTCTTATACACATCTC
+
DDDCCFBCBCAAGGGGGGGGGGGHHHHGGHHGHH2FG2AE2AEFHHGGGDEFGHHFGGHHGHHHHHGHFGEEGGGAEBEGGEFHHHGFFHHEHHBGHHHHFFDGHHHFFGGHHFEGGGGHFHHHDHGHHFHGHBH
@M02034:409:000000000-BFKT7:1:1112:14174:18239 1:N:0:33
AAAGTCGAGGTGCCTAAAGTGGCAACCCAGACTTGTAGTAATGTTGGTGGTGTAGAGCTTCCTGTAGCCGCATGGCGTTCGTACTTAAATATGGAACTAACCATTCCAATTTTCGCTGTCTCTTATACACATCTCCGAGCCCACGAGACT
+
BBBBBFBBBBAAGGGGGGFDGGGHHHGGGHHGHHHHBGHHHHGHHHEEFDEBFGG55BGGDHGHHFFGFFGFGEHAF>EFGFHFHHHHGHFHHGGFHFFFHHEHHHHGHHHHHHGGGGGFHGGHHHHFFHHHHHFFD?DCGGHGFGGGGH
@M02034:409:000000000-BFKT7:1:1112:13964:18246 1:N:0:33
AAAGTCGAGGTGCCTAAAGTGGCAACCCAGACTCATCATCAGGTTGGTGGTGTAGAGCTTCCTGTAGCCGCATGGCGTTCGTACTTAAATATGGAACTAACCATTCCAATTTTCGCTGTCTCTTATACACATCTCCGAGCCCACGAGACT
+
ABBBAFBABBBBGGGGGFGGGGGHHHHGEHHGHCAGHHGHHHHHHHCFFGGFGFFDFFGGHHHGHHHHGGE>EEFGGEEE?EFHFFG3BFHFHFBBEGFG3GGFB??F4BGGHD/EDE<FDGGDEH4BGF2GFGFFC?BDCFFGG?DGGH
@M02034:409:000000000-BFKT7:1:1112:21415:18248 1:N:0:33
AAAGTCGAGGTGCCTAAAGTGGCAACCCAGACTAATAAGGCTGTTGGGGGT
+
ABBBBFCCCCACGGGGGGGGGGGHHHHGGHHGH3BFGDF33BGH3GA220A
@M02034:409:000000000-BFKT7:1:1112:13982:18248 1:N:0:33
AAAGTCGAGGTGCCTAAAGTGGCAACCCAGACTCATCATCAGGTTGGTGGTGTAGAGCTTCCTGTAGCCGCATGGCGTTCGTACTTAAATATGGAACTAACCATTCCAATTTTCGCTGTCTCTTATACACATCTCCGAGCCCACGAGACT
+
B?ABBFBADBAAGGGGGGGGFGGHHHHGGHHGHHHHGHHHHGFHGGGGGGFBFHH5FGHHHHHHHHDGHGGGFGHHGGGGGGGHHHDGHH4FHFHHGHBFGHHHHHHHHHGHHFEGGEGHHHGHHHHGGHHHHHHHGGGCGFHGGCGGGH
@M02034:409:000000000-BFKT7:1:1112:4628:18256 1:N:0:33
AAAGTCGAGGTGCCTAAAGTGGCAACCCAGACTATTACGACGGTTGGTGGTGTAGAGCTTCCTGTAGCCGCATGGCGTTCGTACTTAAATATGGAACTAACCATTCTAATTTTCGCTGTCTCTTATACACATCT
+
A?AAADA>D>AAGFGF4BFFBGFGHFGEFGBFF35DF5B22AEBBAEBAEBFABFGGDGGFGFEBDFDFEF>EEGF/1>FFGHH?B?B3BFBE33BFF3B3B3B?B44BBGHHHG?FGC2FFGHHDBGGFHFHF
@M02034:409:000000000-BFKT7:1:1112:12398:18267 1:N:0:33
AAAGTCGAGGTGCCTAAAGTGGCAACCCAGACTAATAAGACGGTTGGTGGTGTAGAGCTTCCTGTAGCCGCATGGCGTTCGTACTTAAATATGGAACTAACCATTCCAATTTTCGCTGTCTCTTATACACATCTCCGAGCCCACGAGACT
+
AAAAAFAADD>>1AGFADGGGFGFFHHGGGGEHHHHHHHGHGFGGGGAFABB/FGHHFHGHCGFGGHHHGGGGGHGGGGGGEHHHHHDHHFFGEHHHGGFFGDFGDGBEGHHGHGGGGEFHFHHHHHGHCHHHHFFG?CCCAGEGGCGGH
@M02034:409:000000000-BFKT7:1:1112:11096:18268 1:N:0:33
AAAGTCGAGGTGCCTAAAGTGGCAACCCAGACTCAGCAGCAGGTTGGTGGTGTAGAGCTTCCTGTAGCCGCATGGCGTTCGTACTTAAATATGGAACTAACCATTCCAATTTTCGCTGTCTCTTATACACATCTCCGAGCCCACGAGACT
+
CDCDCFDCCCAAGGGGGGGGGGGHHHHGGHHGHHHHHHH2AGFGHHGFGGEFGFHGHHHGHHGFGHHHHGGGGGHHGEFGGFHHHHHFHHHHHHHFFHHHFHFHHHHGHHHHHGGGGGFHHHHHHHHHFHHFHHHHGGGGGGHGGGGGCH
@M02034:409:000000000-BFKT7:1:1112:20649:18272 1:N:0:33
AAAGTCGAGGTGCCTAAAGTGGCAACCCAGACTAATCAGAATGTTGGTGGTGTAGAGCTTCCTGTAGCCGCATGGCGTTCGTACTTAAATATGGAACTAACCATTCCAATTTTCGCTGTCTCTTATACACATCTCCGAGCCCACGAGACT
+
BCCCCFCCBBAAGGGGGGGGGGGHHHGGGHGFHHHHHHHGHHGHHHGEFGBFFDGEHBFGHHHFGHFHHGGEGGHHGEEGFEEHHHHHHFHGHHBHFHHHHFFHHHHEHHHHHFGGGGADHGHHFHHGHFHHHHHFECGGGFGGGGGGGH
@M02034:409:000000000-BFKT7:1:1112:20702:18280 1:N:0:33
AAAGTCGAGGTGCCTAAAGTGGCAACCCAGACTAATACGCCTGTTGGTGGTGTAGAGCTTCCTGTAGCCGCATGGCGTTCGTACTTAAATATGGAACTAACCATTCCAATTTTCGCTGTCTCTTATACACATCTCCG
+
CCCCCFBCCCABGGGGGGGGGGGHHHHGGHHCBEFGG5FDEAGHHHGFGGGFGDG5FFEHFHHHEFA5FEGEFGHGGFGGGFFGHHHHHHGFHHEFGHHHEGFFDGG4?FDHHF?EFE/F?DF4B3FFHCG?GEH2C
@M02034:409:000000000-BFKT7:1:1112:10571:18285 1:N:0:33
AAAGTCGAGGTGCCTAAAGTGGCAACCCAGACTCCGGCGCCTGTTGGGGTTGTAGCACTTCCTGTAGCCGCATGGCGTTCGTACTTAAATATGGAACTAACCATTCCAATTTTCGCTGTCTCTTATACACATCTCCGAGCCCACGAGACT
+
BBBAAFAB?DAAFGGGGGGGGGGHHHHGGHHGHHHFGGG00BFGHHG00AE>EGH553BF3B5BE44BFEGGGEF1E?EFG/BGE4BFGG4FG3B?EGGHGH3FD3DGHHHHHFFGGGGFHHHHHHHDBGGHHBG1CDFGGEHGG?CGDH
@M02034:409:000000000-BFKT7:1:1112:7119:18288 1:N:0:33
AAAGTCGAGGTGCCTAAAGTGGCAACCCAGACTAATCAGCAGGTTGGTGGTGTAGAGCTTCCTGTAGCCGCATGGCGTTCGTACTTAAATATGGAACTAACCATTCCAATTTTCGCTGTCTCTTATACACATCTCCGAGCCCACGAGACT
+
A3AAAFAADDAAEGGGFFGGGFGGHHGGGHHGGHFHFGFHHGHHHHGGGGABFGHBFFFGFFHHGGFHHGGEGGHHG>EFGFHGHHHEHH4GHGGFGFFCF0GGGHFFFGHHHHGGGGGHHHHHGHHHBCGFHHHHGGCG?EGFF/DDGH
@M02034:409:000000000-BFKT7:1:1112:26057:18291 1:N:0:33
AAAGTCGAGGTGCCTAAAGTGGCAACCCAGACTCTGAAGGAGGTTGGTGGTGTAGAGCTTCCTGTAGCCGCATGGCGTTCGTACTTAAATATGGAACTAACCATTCCAATTTTCGCTGTCTCTTATACACATCTCCGAGCCCACGAGACT
+
CCCCCFCCCCCBGGGGGGGGGGGHHHHGGHHGHBGHHHB3BFEGHHGGGGFFHHHFGFHHGHHHHFHHHGGGGGHHGGGGGGHHHHFGGHGHHHHHGHHHGHGHHHHGHHHHHHGGGGGHHHHHHHHHHHHHHHFHGDFGGFHFGGDGGG
@M02034:409:000000000-BFKT7:1:1112:21676:18297 1:N:0:33
AAAGTCGAGGTGCCTAAAGTGGCAACCCAGACTGTTCGGTCTGTTGGTGGTGTAGAGCTTCCTGTAGCCGCATGGCGTTCGTACTTAAATATGGAACTAACCATTCCAATTTTCGCTGTCTCTTATACACATCTCCGAGCCCACGAGACT
+
BA@ABFBADD>AEFGGGGGGFBFFGHHAFHDDGHFHFGEGEECFG3AEFEAB1FG5AGHHBGHFHEF5GEGEFGHHGEGGGGFGEGHDFGEFED33FGGHHHFHFHGHFHHHHHCFGGGDFHFDHGGFGFFHHEHGGCGGGGGGGCCGFH
@M02034:409:000000000-BFKT7:1:1112:9636:18301 1:N:0:33
AAAGTCGAGGTGCCTAAAGTGGCAACCCAGACTACGCCTAAGGTTGGTGGTGTAGAGCTTCCTGTAGCCGCATGGCGTTCGTACTTAAATATGGAACTAACCATTCCAATTTTCGCTGTCTCTTATACACATCTCCGAGCCCACGAGACT
+
CABCCFCCCCAAGGGGGGGGGGGHHHHGGHGGHFHD2ECFFBHHHHGGFGFFHHHHGHHHHHHHHHHHHGGEEGHHGGGGGGHHHHHHGH4FHEHHHHHGHHHHHGHHHHHHHHGGGGGHGGHFGHFHGHHHHHFHGDFGGGHGGGGGGH
@M02034:409:000000000-BFKT7:1:1112:4797:18301 1:N:0:33
AAAGTCGAGGTGCCTAAAGTGGCAACCCAGACTGGTCATCATGTTGGTGGTGTAGAGCTTCCTGTAGCCGCATGGCGTTCGTACTTAAATATGGAACTAACCATTCCAATTTTCGCTGTCTCTTATACACATCTCCGAGCCCACGAGACT
+
BBBBBF3ABBBBGGGGGGGGGGGHHHHGGHHGHF2F5B5A5FGGHHHGGGFFHHHBGHHHGHHHGHGHHGGGGGHHGGGGGGHHHHHHHHEHHHGHGHHHHHHHGHGHHHHHHHGGGGGGHHHHHHHHFHHHHHGHDCGGGGHGGGGGGD
@M02034:409:000000000-BFKT7:1:1112:26748:18301 1:N:0:33
AAAGTCGAGGTGCCTAAAGTGGCAACCCAGACTAATAATCATGTTGGTGGTGTAGAGCTTCCTGTAGCCGCATGGCGTTCGTACTTAAATATGGAACTAACCATTCCAATTTTCGCTGTCTCTTATACACATCTCCGAGCCCACGAGACT
+
ABCCAFBCCCBCGGGGGGGGGGGHHHHGGHFGHHFHHHHHHHHHHHHGGGEGHHHHGHHHHHHHHHHHHGGEGGHHGGGGGGHHHHHHHHHHHHDFGHGHHHFHHFFFHHHHHHGGGGGHHHHHHHGHHHHHHGFDFCFFGGHFGGGGGH
@M02034:409:000000000-BFKT7:1:1112:26214:18305 1:N:0:33
AAAGTCGAGGTGCCTAAAGTGGCAACCCAGACTCAGCATAATGTTGGTGGTGTAGAGCTTCCTGTAGCCGCATGGCGTTCGTACTTAAATATGGAACTAACCATTCCAATTTTCGCTGTCTCTTATACACATCTCCGAGCCCACGAGACT
+
CCCCCFBCCCBBGGGGGGGGGGGHHHHGGHHGHHHHHHHFFHHHHHH2B2AABGHAFHHG5GHHGFHHHGGGGGH1EEFGGEBGHHHHHHHGHHFFHHHHGF3FHHHGHHHHHHGGGGGHHHHHFHFFGHFHGFHHGD?CGFHGGDGGGH
@M02034:409:000000000-BFKT7:1:1112:3616:18309 1:N:0:33
AAAGTCGAGGTGCCTAAAGTGGCAACCCAGACTCAGCCTGGTGTTGGGTTTGTAGCACTTCCTGTATCCGCATGGCGTTCGTACTTCAATCTGGAACTAACCATTCCAATTTTCGCTGTCTCTTATACACATCTCCGAGCCCACGAGACT
+
BBBBBFABAA>>BGGFGGGGFGFHHHGEFHGFHHHHHHFB2ABFEAG211BBBGHB5ABG3FBGGAAFHGFGGEHAFFGGGDHH?F4FGH3FGFHGHH3@FHD3FFHHHHHHHHGGGGGHGHHHHHHHFHHGFHHGDGGGGGHGGGGDDF
@M02034:409:000000000-BFKT7:1:1112:21033:18311 1:N:0:33
AAAGTCGAGGTGCCTAAAGTGGCAACCCAGACTGGGTCTAAGGTTGGTGGTGTAGAGCTTCCTGTAGCCGCATGGCGTTCGTACTTAAATATGGAACTAACCATTCCAATTTTCGCTGTCTCTTATACACATCTCCGAGCCCACGAGACT
+
CCCCCFBBCCABGGGGGGGGGGGGHHHGGHHGHHGHFHHDHHHHHHGGGGGFGHHHHHHHHHHHHHHHHGGFGGHHGGGGGGFHHHHHHHHHGHHHHHHHHHHHHHHHGHHHHHGGGGFHHHHHGHHHFFHHHHHHGGGGGGGGGCGGGH
@M02034:409:000000000-BFKT7:1:1112:23462:18314 1:N:0:33
AAAGTCGAGGTGCCTAAAGTGGCAACCCAGACTCAGCAGCCGGTTGGTGGTGTAGAGCTTCCTGGAGCCGCATGGCGTTCGTACTTAAATATGGAACTAACCATTCCAATTTTCGCTGTCTCTTATACACATCTCCGAGCCCACGAGACT
+
BAABBFBBBB>AGGGGGGGGGGGHHHHGFH2FEFCAFFHHHGGG?FEECEFE13F5FFBGFHHH32???>E/FFFAE>>EE>2??FH@FGHDGB33FFG3B0BB?G444?F4F?<//??BB3?G3F3GBG2<CG22C@@C/?FC@/CGAG
@M02034:409:000000000-BFKT7:1:1112:3596:18316 1:N:0:33
AAAGTCGAGGTGCCTAAAGTGGCAACCCAGACTCAGCATGGGGTTGGTGGTGTGGAGCTTCCTGTAGCCGCATGGCGTTCG
+
33>A3BA>>>A>BBG5AAFGBFAFGABBFEF2FAGFE5BBGHG2AAEAAEBB11BBGBEBAB5BB5D5B?E>?EH1/BE1?
@M02034:409:000000000-BFKT7:1:1112:15442:18326 1:N:0:33
AAAGTCGAGGTGCCTAAAGTGGCAACCCAGACTTATGGGAAGGTTGGTGGTGTAGAGCTTCCTGTAGCCGCATGGCGTTCGTACTTAAATATGGAACTAACCATTCCAATTTTCGCTGTCTCTTATACACATCTCCGAGCCCACGAGACT
+
CCCCBFCCBBBBGGGGGGGFGGGHHHHGGHHGHHHHHHA23BEGHGFEGGFGHHHHHHGHHHHHHHHHHGGGGGHHGGGGGGHHHFHHHHHHHGHHHHGHHHHHFHHHFGHHHGEGGGGHHHHHHGFGGHHHHHHGGCFGGGHGGCFGGH
@M02034:409:000000000-BFKT7:1:1112:16538:18330 1:N:0:33
AAAGTCGAGGTGCCTAAAGTGGCAACCCAGACTGTGAGTGGTGTTGGTGGTGTAGAGCTTCCTGTAGCCGCATGGCGTTCGTACTTAAATATGGAACTAACCATTCCAATTTTCGCTGTCTCTTATACACATCTCCGAGCCCACGAGACT
+
CBBCCFBCCCBBGGGGGGGGGGGHHHHGGHHGHHHFFHHHGHGHGHGEGGGFGHH5GHHHHHHHHGGGGGG@EGHFGEEGFFGHHHGDGHHHHHFHFHHHHHFGHHHEFHHHHH?GGFEFBDFGBGDGHHB?G3FFCC/<BFGGGGGGGB
@M02034:409:000000000-BFKT7:1:1112:3718:18344 1:N:0:33
AAAGTCGAGGTGCCTAAAGTGGCAACCCAGACTGCTTCGTATGTTGGTGGTGTAGAGCTTCTGTAGCCGCATGGCGTTCGTACTTAAATATGGAACTAACCATTCCAATTTTCGCTGTCTCTTATACACATCTCCGAGCCCACGAGACTA
+
ABBBBFBBBBAAGGGGGGGFGGGHHHHGGHHGHFHHHHGGFHFHFBCEFEEFGFHFHGGG5BGHFHGHE0EEEFGEEEFFFFCGH4B@FGFHG@@BF3FGGFBGHH4BGGGHHF/?E?FGHHHHHFHB2D?GD3GFBD/C<CFB?<ACG?
@M02034:409:000000000-BFKT7:1:1112:6600:18347 1:N:0:33
AAAGTCGAGGTGCCTAAAGTGGCAACCCAGACTGATAATACCGTTGGTGTTGTAGCGCTTCCTGTATCCGCATGGCGTTCGTACTTAAATATGGAACTAACCATCCAATTTTCGCTGTCTCTTATACACATCTCCGAGCCCACGAGACTA
+
BBBBBFAABBAAGGGGGGGGGGGHHHHGGHHGHHHH5FG553EFF2BEAAEBGHH500FEEGBGHB5FGGGGG?GAFFGGG1FHHEFFHHGHHEGGFHHHHHGHHFHGHHHHHFEFEAFGGFHFHGFHHHHHHGFFGGGGFHGGGGGGHG
@M02034:409:000000000-BFKT7:1:1112:25354:18348 1:N:0:33
AAAGTCGAGGTGCCTAAAGTGGCAACCCAGACTCTTCATCAGGTTGGTGGTGTAGAGCTTCCTGTAGCCGCATGGCGTTCGTACTTAAATATGGAACTAACCATTCCAATTTTCGCTGTCTCTTATACACATCTCCGAGCCCACGAGACT
+
BABBBFBABB>AGGGGGGGGFBFHFHHAFHHGHHHHHHHHHHHHHHGEGGABGHHHHHHHHHHGHHHHHGGGFGHHGGGGGGCHHHGHHH@GHHHHGHGHHHHHHHHGHHHHHFGGGGGGHHHHHHHHHHHHHHGGGFGGGGHGGGGGGH
@M02034:409:000000000-BFKT7:1:1112:20775:18354 1:N:0:33
AAAGTCGAGGTGCCTAAAGTGGCAACCCAGACTAATAAGCAGGTTGGTGGTGTAGAGCTTCCTGTAGCCGCATGGCGTTCGTACTTAAATATGGAACTAACCATTCCAATTTTCGCTGTCTCTTATACACATCTCCGAGCCCACGAGACT
+
CDDDCFCCDCBCGGGGGGGGGGGHHHHGGHA2GFFGGFGHBGHHHHABCEEFADGDEGGHGGHFAADAFEF0EEFFEECEEA?FEGHFGHHFGHD3GFHHF0BFGFF4BGEHFFEAEA?B??D?4?3FHEF2GFHBF?CDGF=/CCFDDH
@M02034:409:000000000-BFKT7:1:1112:12084:18355 1:N:0:33
AAAGTCGAGGTGCCTAAAGTGGCAACCCAGACTCCTCATCATGTTGGTGGTGTAGAGCTTCCTGTAGCCGCATGGCGTTCGTACTTAAATATGGAACTAACCATTCCAATTTTCGCTGTCTCTTATACACATCTCCGAGCCCACGAGACT
+
CCCCCFCCCCABGGGGGGGGGGGHHHHGGHHGHHHHHHHHHHHHHHHGGGEFHHHHHHHHHHHHHHHGHGGGGGHHGEGGGGHHHHGHHHHHHHFHHHHHHHGHHHHGHHHHHHGGGGEFHHHHHHHHHHHHHHHFFCGGGGHGGCGGGH
@M02034:409:000000000-BFKT7:1:1112:25550:18359 1:N:0:33
AAAGTCGAGGTGCCTAAAGTGGCAACCCAGACTGCGGGGGGGGTTGGTGGTGTAGAGCTTCCTGTAGCCGCATGGCGTTCGTACTTAAATATGGAACTAACCATTCCAATTTTCGCTGTCTCTTATACACATCTCCGAGCCCACGAGACT
+
CCCCCFCCCCAAGGGGEGGFGGGHHHHGGHHGGHHGGGGGGGFDFFFFFFAAAFFFFFFFFFFFFFFFFFFFFFFFFFFFFDFFFFFFFFFFFFFFFFFFFFFFFFFFFFFFFFFFFFFFFFFFFFFFFFFFFFFFFAFFFFFFFFFFFF
@M02034:409:000000000-BFKT7:1:1112:23828:18362 1:N:0:33
AAAGTCGAGGTGCCTAAAGTGGCAACCCAGACTAGTAATCAGGTTGGTGGTGTAGAGCTTCCTGTAGCCGCATGGCGTTCGTACTTAAATATGGAACTAACCATTCCAATTTTC
+
>AA1>B1ADD>AFGGGGBGGGEFGBGHGGHHGGGFGHHFEG1AFFG/EF/AAFAG21DBGDGFHG2BFGGC?EGEGGEEGGEHHEHHHHHDGGEBBGFFHHGFGHFH2BGFG2B
@M02034:409:000000000-BFKT7:1:1112:18333:18370 1:N:0:33
AAAGTCGAGGTGCCTAAAGTGGCAACCCAGACTCCGACGCCTGTTGGTGGTGTAGAGCTTCCTGTAGCCGCATGGCGTTCGTACTTAAATATGGAACTAACCATTCCAATTTTCGCTGTCTCTTATACACATCTCCGAGCCCACGAGACT
+
BCBCCFCCDCABGGGGGGGGGGGHHHHGGHHGHHHGGGGGGHHHHHHGGGEFFHHGHHHHHHHHHHHHHGGGGGHHGEGGGFGHHHHHHHHHHHHHGHHHGHHHHHGHHHHHHHGGGGFHHHHHHHHHHHHHHHHHGCGGFGHGGCGGGH
@M02034:409:000000000-BFKT7:1:1112:11873:18375 1:N:0:33
AAAGTCGAGGTGCCTAAAGTGGCAACCCAGACTAATCATGAGGTTGGTGGTGTAGAGCTTCCTGTAGCCGCATGGCGTTCGTACTTAAATATGGAACTAACCATTCCAATTTTCGCTGTCTCTTATACACATCTCCGAGCCCACGAGACT
+
BABBBFAABBAAFFGGGGGGGGGHHHHGGHHGHHHHHHHHHHHHHCGGGGEBFHHBAHHHHHHGHHFHHGGGGGHHGGGGGGGHHHFHHH4FGGHHHF3FGHGHHHHHHHHHHHGGGGGGHHHHHHHHGHHHHHHGGGGGGGHGGGGGGH
@M02034:409:000000000-BFKT7:1:1112:5962:18392 1:N:0:33
AAAGTCGAGGTGCCTAAAGTGGCAACCCAGACTGTTAATAATGTTGGTGGTGTAGAGCTTCCTGTAGCCGCATGGCGTTCGTACTTAAATCTGGAACTAACCATTCCAATTTTCGCTGTCTCTTATACACATCTCCGAGCCCACGAGACT
+
AABAAFAA>A>ABFGGGGGGGGGHHHHGGHFFHHHHBGHHHHHHHAGGGDEBFFH5FGHHHHHFGFAGHGGFGGHHGFGGGGHHHH4@GH4BGHHFHH3EFHGHFHHFHHHHHHGGGGGHHHHHGHGHFHHHHHHHGGGGGGHGGDGGGH
@M02034:409:000000000-BFKT7:1:1112:9891:18392 1:N:0:33
AAAGTCGAGGTGCCTAAAGTGGCAACCCAGACTCAGAATGGTGTTGGGCTTGTAGCAGTTGCATTGTC
+
AAABADAABDAAGGGGFGGFFGGGHGFFGHHGH3A3B5D53DGBAG2A2BGAB5B553D55D35D355
@M02034:409:000000000-BFKT7:1:1112:13530:18393 1:N:0:33
AAAGTCGAGGTGCCTAAAGTGGCAACCCAGACTCCTGAGCGGGTTGGTGGTGTAGAGCTTCCTGTAGCCGCATGGCGTTCGTACTTAAATATGGAACTAACCATTCCAATTTTCGCTGTCTCTTATACACATCTCCGAGCCCACGAGACT
+
BAAABFAADBA>BGGGGGGGGGGHHHHGGHHGHHHHHHHHGGGGFAFGGGFBFHHFFHHHHHHHHHHHHGGGGGHHGEGGGGHHHHHHHHGHHHGHHHFHHHHHHHHGFHHHHHCGGFEHHHHHHHGHFHHHHGHGGGGGGGHGGGGGGH
@M02034:409:000000000-BFKT7:1:1112:15757:18396 1:N:0:33
AAAGTCGAGGTGCCTAAAGTGGCAACCCAGACTCAGCCTCATGTTGGTGGTGTAGAGCTTCCTGTAGCCGCATGGCGTTCGTACTTAAATATGGAACTAACCATTCCAATTTTCGCTGTCTCTTATACACATCCCGAGCCCACGAGACTA
+
CCCCCFCCCCAAGGGGGGGGGGGHHHHGGHHGHHHHHHHHGHHHHHHGGGEFGHHFHHHHHHHHHHHHHGGGGGHHGGGGGGGHHHHGHHHHHHFFHHHHFGFHHHGGHHHHHHEGGGGGHHHGGHHHGHHHHHHGDGGGFHGGGFGGHG
@M02034:409:000000000-BFKT7:1:1112:14829:18399 1:N:0:33
AAAGTCGAGGTGCCTAAAGTGGCAACCCAGACTCCTCATCTGGTTGGTGGTGTAGAGCTTCCTGTAGCCGCATGGCGTTCGTACTTAAATATGGAACTAACCATTCCAATTTTCGCTGTCTCTTATACACATCTCCGAGCCCACGAGACT
+
CCC@BFBBBCCBGGGGGGGGGGGHHHHGGHHGHHHHHHHHHHHHHGGGGGGFGHHFHHGHHHHHHHHHHGGGGGHHGEGGGGFHHHHHHHGHHHHHHHHHHHHHGHGHHHGHHHGGGGGHHHHHGHGHHHHGHHHHGCGGGGHGGGGGGH
@M02034:409:000000000-BFKT7:1:1112:6704:18403 1:N:0:33
AAAGTCGAGGTGCCTAAAGTGGCAACCCAGACTAAGAATTGTGTTGGTGGTGTAGAGCTTCCTGTAGCCGCATGGCGTTCGTACTTAAATCTGGAACTAACCATTCCAATTTTCGCTGTCTCTTATACACATCTCCGAGCCCACGAGACT
+
BABBBFBBBBAAGGGGGGGFGGFHGHHGGHCFHHHHAGHHGGGHG2FEGFEBFFH5BGHHHHHFFG5GGGGGGGHHGFGGGGHHHHHFHH4GGHFGGH3GHHHHGHHGFHHHHGGGGGGHHHHHFHHEGCGGGHHHGGGGGGHGGGGGGH
@M02034:409:000000000-BFKT7:1:1112:24378:18404 1:N:0:33
AAAGTCGAGGTGCCTAAAGTGGCAACCCAGACTACTAAGCAGGTTGGTGGTGTAGAGCTTCCTGTAGCCGCATGGCGTTCGTACTTAAATATGGAACTAACCATTCCAATTTTCGCTGTCTCTTATACACATCTCCGAGCCCACGAGACT
+
BBBBBFBADBAAGGGGGGGGGFGGHHHGGHHGHHGHHHHHHHHHHFGGGGEFGHHFFHGHHHHHHHHHHGGGGGHHGFGGFEGHHHFHHHGHHHHHHHFFHHHHHHHHHHHHHFGGGGGHHHHHHHHHHHGHHHHHGGGGGGHGGFGGGG
@M02034:409:000000000-BFKT7:1:1112:5809:18406 1:N:0:33
AAAGTCGAGGTGCCTAAAGTGGCAACCCAGACTCATTGTCAGGTTGGTGGTGTAGAGCTTCCTGTAGCCGCATGGCGTTCGTACTTAAATATGGAACTAACCATTCCAATTTTCGCTGTCTCTTATACACATCTCCGAGCCCACGAGACT
+
ABBBBFBBBBBBGGGGGGGGGGGFHHHGGHEGHHHHHHGGBGHHHGEEFFGFHHH5BGHHHHHHGG5GHGGGGGHHGGGGGGGHHHHFGHFHHHHHHHGHHHHHHHFHHHHHHHGEGGGFHFHHHHGHHHHHFHGGG?DGGEHGGDFGFH
@M02034:409:000000000-BFKT7:1:1112:25294:18414 1:N:0:33
AAAGTCGAGGTGCCTAAAGTGGCAACCCAGACTGGGAATCAGGTTGGTGGTGTAGAGCTTCCTGTAGCCGCATGGCGTTCGTACTTAAATATGGAACTAACCATTCCAATTTTCGCTGTCTCTTATACACATCTCCGAGCCCACGAGACT
+
BBBBBFBBBBABGGGGFGGGBGGHHHHGGHFFHFHCBFHD5AFGFGGA21BBAAGAFEGGEFDHHFDDDFGCEEC1EEEEEEE?FGF3DGHFHHB3EGHHBG3FHFGHFGFHHGFGGGEFGHGGGHFGGFFCFGHFF?DGGGEEDGGGGH
@M02034:409:000000000-BFKT7:1:1112:10305:18425 1:N:0:33
AAAGTCGAGGTGCCTAAAGTGGCAACCCAGACTAAGAATCAGGTTGGTGGTGTAGAGCTTCCTGTAGCCGCATGGCGTTCGTACTTAAATATGGAACTAACCATTCCAATTTTCGCTGTCTCTTATACACATCTCCGAGCCCACGAGACT
+
BBBBBFBBBBAABGGGGGGGGGGFHHHGGHHGHHHGGHHHGHHGHHGAFEBFFGHHHGHHGHHHHGHHHGGEGGHHGGGGGEGHHHHHHHFHHHHHGHHHHHHHHHHHHHHHGHGGGGGHHHHHHHHGFGGGHHFFGCGGGGHGGFFGGH
@M02034:409:000000000-BFKT7:1:1112:8191:18425 1:N:0:33
AAAGTCGAGGTGCCTAAAGTGGCAACCCAGACTCAGAATCAGGTTGGTGGTG
+
1>AAAFAADDAAGGGGGDGGFGGHHHHCCEGFFHBBDDFGFGHEDGG/BF/A
@M02034:409:000000000-BFKT7:1:1112:13132:18427 1:N:0:33
AAAGTCGAGGTGCCTAAAGTGGCAACCCAGACTGGTCTGCATGTTGGTGGTGCTGAGCT
+
CCDDCFBBCCCCGGGGGGGGGGGHHHHGGHHG332BA5F5EDGH5F2A2EE133D5A35
@M02034:409:000000000-BFKT7:1:1112:19482:18433 1:N:0:33
AAAGTCGAGGTGCCTAAAGTGGCAACCCAGACTGGGCAGATTGTTGGTGGTGTAGAGCTTCCTGTAGCCGCATGGCGTTCGTACTTAAATATGGAACTAACCATTCCAATTTTCGCTGTCTCTTATACACATCTCCGAGCCCACGAGACT
+
AAABAFBBBDABGGGGGGGFGGGHHHHGGHHGHHHGHFGDHGHFBFGEFFBFFGHHHHHHHHHHHHHHHGGGGGHHGGGGGGHHHHFGHHHFFHHHGHHGEHFHGHHGHHHHHGGGGGEGHHHHFHFHDFFHHGGHDCGCGGHGGGFGGH
@M02034:409:000000000-BFKT7:1:1112:21047:18436 1:N:0:33
AAAGTCGAGGTGCCTAAAGTGGCAACCCAGACTTATACGAATGTTGGTGGTGTAGAGCTTCCTGTAGCCGCATGGCGTTCGTACTTAAATATGGAACTAACCATTCCAATTTTCGCTGTCTCTTATACACATCTCCGAGCCCACGAGACT
+
BABBCFCCCCAAGGGGGGGFGGGHHHHGGHHGHHHHHHHGHHHHHHHGGGEFGHHHHHHHHHHHHHHHHGGGGGHHGGGGGEGHHHHHHHFHHH3GHHHHHHHHHHGHHHHHHHGGGGGHHHHHHHHHHGHHHHGGGFGGGGHGCGGGGH
@M02034:409:000000000-BFKT7:1:1112:25699:18439 1:N:0:33
AAAGTCGAGGTGCCTAAAGTGGCAACCCAGACTCAGCCGAGTGTTGGTGGTGCAGA
+
A?AB>FBABDAAFGGGGFGGGGEGHHGEGHHGH3A33AA22BFF5AFB1EE133D5
@M02034:409:000000000-BFKT7:1:1112:5505:18442 1:N:0:33
AAAGTCGAGGTGCCTAAAGTGGCAACCCAGACTGCTACTCCTGTTGGTGGTGTAGAGCTTCCTGTAGCCGCATGGCGTTCGTACTTAAATATGGAACTAACCATTCCAATTTTCGCTGTCTCTTATACACATCTCCGAGCCCACGAGACT
+
BBCCAFBBCCBCGGGGGGGGGGGHHHHGGHHGHHHH5FGFHHHGHHCAFEEFGHHHEBHHFHFHHFHGHGGGGDHEGGGGGACGHFFFGHHHHGFGHHFGGHBFFGHHFHHHHFGGGGGGHHHHHHGHGHHHHGFGGGGFGGHGGGGGGH
@M02034:409:000000000-BFKT7:1:1112:16220:18448 1:N:0:33
AAAGTCGAGGTGCCTAAAGTGGCAACCCAGACTACTTCTTCTGTTGGTGGTGTAGAGCTTCCTGTAGCCGCATGGCGTTCGTACTTAAATATGGAACTAACCATTCCAATTTTCGCTGTCTCTTATACACATCTCCGAGCCCACGAGACT
+
BBCCAFBCCBBCGGGGGGGGGGGHHHHGGHHGHHHHHHHHHGHHHHGEGGFGHHHHHHHHHHHHHHHHHGGGGGGHGGGGGGHHHHHHHHHHHHHHFHHHHHGHHGGHHHHHHHGGGGFHHGHHHHDHHHHHHHHFGGGGGGHGGGGFGH
@M02034:409:000000000-BFKT7:1:1112:16289:18449 1:N:0:33
AAAGTCGAGGTGCCTAAAGTGGCAACCCAGACTACTCCTCATGTTGGTGGTGTAGAGCTTCCTGTAGCCGCATGGCGTTCGTACTTAAATATGGAACTAACCATTCCAATTTTCGCTGTCTCTTATACACATCTCCGAGCCCACGAGACT
+
BBBBBFABDDBBGFGGGGGFGGGHHHHGGHHGHHHHHHGHHHHHHGHEFGABFGHGHGHHDFGHHHFHHGGGGGHHGEEFGEGHHHHHHHHFGHFHFHHHHHBGHHGFFHFGHHFGGG/GBGGFBHHGFFFHHHFFF?DGCFCFDCDGGH
@M02034:409:000000000-BFKT7:1:1112:19485:18451 1:N:0:33
AAAGTCGAGGTGCCTAAAGTGGCAACCCAGACTGGGCAGATTGTTGGTGGTGTAGAGCTTCCTGTAGCCGCATGGCGTTCGTACTTAAATATGGAACTAACCATTCCAATTTTCGCTGTCTCTTATACACATCTCCGAGCCCACGAGACT
+
BBBBCFAADBAAGGGGGGGGGGGHHHHGGHHGHHHHHHGGHHHHHHHGGGFFGHHFFHHHHHHHHGHHHGGGGGHHGFGGGEGHHHHHHHHHHHHHHGHHHHHHHHGHHHHHHHGGGGGGHHHHHHHHHHFFHFHHGCGGGGHGGGGGGH
@M02034:409:000000000-BFKT7:1:1112:9531:18456 1:N:0:33
AAAGTCGAGGTGCCTAAAGTGGCAACCCAGACTCTGGGTCCTGTTGGTGGTGTAGAGCTTCCTGTAGCCGCATGGCGTTCGTACTTCAATCTGGAACTAACCATTCCAATTTTCGCTGTCTCTTATACACATCTCCGAGCCCACGAGACT
+
A1AAAFAA>>>AGGGGGGGG1BFBFGHGGHFFHHHHGGGGHHGHH1GEFFEBFGH2AEHGHHHFHH2FHGEGGGHHGGGGGGHHHH1@GH1FGEGFFH1BGHHHHHFHGHHHHHGGGGGHHHHHGHHHHHHHHHHHG/CGGGHGGCGGGH
@M02034:409:000000000-BFKT7:1:1112:4585:18460 1:N:0:33
AAAGTCGAGGTGCCTAAAGTGGCAACCCAGACTCTGACTGCGGTTGGTGGTCTA
+
AAABAFBAD>>>FGGB444FBBBFFBGGE2AA3FF5A5B5BBABAAEAAEF355
@M02034:409:000000000-BFKT7:1:1112:4560:18469 1:N:0:33
AAAGTCGAGGTGCCTAAAGTGGCAACCCAGACTCTGCCGGCGGTTGGGGGTGTAGAGCTTCCTGTGGCCGCATGGCGTTCGTACTTAAATATGGAACTAACCATTCCAATTTTCGCTGTCTCTTATACACATCTCCGAGCCCACGAGACT
+
A?A3ADAABBCCGGGGFFGFGGGGHHHGGHHGHHHHHHGGGGEAAAE0>EEF/@GF34BGBH3FB32?B>E/EEH0>?B?D<FEFGBFHFDGHG22?F22??=FH1DGHHGHG@@/>EA1G1FFDGB1FHFH0=0<D?C-@ACEC?CDCC
@M02034:409:000000000-BFKT7:1:1112:14847:18471 1:N:0:33
AAAGTCGAGGTGCCTAAAGTGGCAACCCAGACTACTGATAGTGTTGGGGTTGTAGAACTTGCTGT
+
CCCDBFBCCCABGGGGGGGGGGGHHHHGGHHFHF3DG5F5FDGFE2A222AAA5FA53BD5D55D
@M02034:409:000000000-BFKT7:1:1112:14366:18483 1:N:0:33
AAAGTCGAGGTGCCTAAAGTGGCAACCCAGACTGCGAGTAGTGTTGGTGGTGTAGAGCTTCCTGTAGCCGCATGGCGTTCGTACTTAAATATGGAACTAACCATTCCAATTTTCGCTGTCTCTTATACACATCTCCGAGCCCACGAGACT
+
AAABAFAADBBBGGGGGGFGGGGHHHCEFHHGHGHFGGEHFGHHHHCAFEEGHFHFHHHHHHHHGHHHHEEEEGHHGGGGGGHGGDGEFFHFHBDGFHFFFHFBFGEFFFHHHHGGGGFHHFGGBFBDFHHHHHGEGC?@@/CFG@@EDH
@M02034:409:000000000-BFKT7:1:1112:21377:18484 1:N:0:33
AAAGTCGAGGTGCCTAAAGTGGCAACCCAGACTGGGAATAAGGTTGGTGGTGTAGAGCTTCCTGTAGCCGCATGGCGTTCGTACTTAAATATGGAACTAACCATTCCAATTTTCGCTGTCTCTTATACACATCTCCGAGCCCACGAGACT
+
BBBBBFBABBAAGGGGGGGGFGGHHHHGGHHGHB22FG2FAGHHHHGGGGBFFGHFHHHHHHHHHHHHHGGGGGHHGFGGGFHHHHHHHHHGHHHGHGHFGHHHHHHGHHHHHGGGGGGHHHHHGHHHFFFHHHHHGGGCCEGGGGGGGH
@M02034:409:000000000-BFKT7:1:1112:15278:18487 1:N:0:33
AAAGTCGAGGTGCCTAAAGTGGCAACCCAGACTTGTGGGCGTGTTGGTGGTGTAGAGCTTCCTGTAGCCGCATGGCGTTCGTACTTAAATATGGAACTAACCATTCCAATTTTCGCTGTCTCTTATACACATCTCCGAGCCCACGAGACT
+
AABCAFBCCCCCGGGGGGGGGGFGHGHFFHHGHHHHHGGGGGGFHGFBFGEFGHHHHHHHHHHHHHHHHGGFGGHHGGGGGGHHGGFGHHHHHHHHGHFFHHHGGHGHHHHHHHGGGGGHHHHHEHHGFGHHHHFGGCG?CGHGGCCFGH
@M02034:409:000000000-BFKT7:1:1112:19947:18487 1:N:0:33
AAAGTCGAGGTGCCTAAAGTGGCAACCCAGACTAAGAATAATGTTGGTGGTGTAGAGCTTCCTGTAGCCGCATGGCGTTCGTACTTAAATATGGAACTAACCATTCCAATTTTCGCTGTCTCTTATACACATCTCCGAGCCCACGAGACT
+
BBCCAFCBCCABGGGGGGGGGGGGHHHGGHHGHHHHHGHHHGHGHFHEFGEFGHHHHHHHHHHHHHHHHGGGGGGHGGGGGGHHHHHHHHHHHHHHHHHGHHFHHHHGHHHHHHGGGGGHHHHHFHHHHHFHHHHHGGGGGGHGGGGGGF
@M02034:409:000000000-BFKT7:1:1112:18271:18499 1:N:0:33
AAAGTCGAGGTGCCTAAAGTGGCAACCCAGACTTGTGTTACTGTTGGTGGTGTAGAGC
+
BCCCCFCABCABGGGGGGGGGGGHHHHGGH22BAEGH2F55DFHB32B22BAB3D555
@M02034:409:000000000-BFKT7:1:1112:14375:18501 1:N:0:33
AAAGTCGAGGTGCCTAAAGTGGCAACCCAGCCTGCGAGTAGTGTTGGTGGTGTAGAGCTTCCTGTAGCCGCATGGCGTTCGTACTTAAATATGGAACTAACCATTCCAATTTTCGCTGTCTCTTATACACATCTCCGAGCCCACGAGACT
+
BBBAAF>>3>2>CGDFCDAGGGGHHHHGGH2FHHHG2A2B5D3FFCAE11ABFGH55DGFHHEFHF55GGEGAFHGGEEEEEGFED4FFGHHGHGGFF3FBG3BG44EFHHHGHE/E/?BGFFHEBGDFHHEHHHGF@??DACFGCGFDH
@M02034:409:000000000-BFKT7:1:1112:20988:18506 1:N:0:33
AAAGTCGAGGTGCCTAAAGTGGCAACCCAGACTCATAATGCTGTTGGTGGTGTAGAGCTTCCTGTAGCCGCATGGCGTTCGTACTTAAATATGGAACTAACCATTCCAATTTTCGCTGTCTCTTATACACATCTCCGAGCCCACGAGACT
+
ABAAAFBBBBBBFGGGGGGGGGGGHHGGGHGGHHGHHHFHHHHHHHGGGGGFGFHFFHHHHHHHHHHFFGGGGGGHGEFGGGHHHHHHHHHHHE3FFHFGGEHFBGHFFFHHGDEFGGEBHHHHGGHF?F?GHHGHFCGGGGHGGGGGGH
@M02034:409:000000000-BFKT7:1:1112:5305:18507 1:N:0:33
AAAGTCGAGGTGCCTAAAGTGGCAACCCAGACTGGGGC
+
AAABBF>>>DAAFGGGGGGGFDFGHGGEFHGGHHHHGG
@M02034:409:000000000-BFKT7:1:1112:8654:18509 1:N:0:33
AAAGTCGAGGTGCCTAAAGTGGCAACCCAGACTGTTCCGGCGGTTGGGGGTGTAGAGCTTCCTGTAGCCGCATGGCGTTCGTACTTAAATATGGAACTAACCATTCCAATTTTCGCTGTCTCTTATACACATCTCCGAGCCCACGAGACT
+
A@ABAFABBDABGGGFCGGGGG2FGGFEFHGFHHGGHHGGCGC0AEG0>E>EEFHFH@FHHGDFHHGFFEEEE?HAE?EAEGGEG22?DGGFHHBB?GBF?G1F>DFHHGHHHFCAFG?1G1DHBGF>=GHBFG1DD?CGCGGGGCGDEH
@M02034:409:000000000-BFKT7:1:1112:27419:18513 1:N:0:33
AAAGTCGAGGTGCCTAAAGTGGCAACCCAGACTG
+
AAA1>B>ADAAAE11F1FGFGDFA1FAECBACCE
@M02034:409:000000000-BFKT7:1:1112:2474:18513 1:N:0:33
AAAGTCGAGGTGCCTAAAGTGGCAACCCAGACTCATGGTGGTGTTAGGCTTGTAGCAGTTGCATTGTCCGCATAGTGTTCGAT
+
CCCCCFBCBBBCGGGGGGGGGGGHHHHGGHHGH33DGGH52BFG2BFG3BGABDGDB3DA5D35D3D55AE0E1@@55D@115
@M02034:409:000000000-BFKT7:1:1112:18901:18520 1:N:0:33
AAAGTCGAGGTGCCTAAAGTGGCAACCCAGACTGGGGAGCGGGTTGGTGGTGTAGAGCTTCCTGTAGCCGCATGGCGTTCGTACTTAAATATGGAACTAACCATTCCAATTTTCGCTGTCTCTTATACACATCTCCGAGCCCACGAGACT
+
CCCCCFCBCCABGGGGGGGGGGGHHHHGGHHGHHHHGGGGGGGGFGGGGGFFGHHHHHHHHHHHHHHHHGGGGGHHGGGGGGHHHHHHHHGHHHHHHGHHHHHHHHGGGGHHHHGGGGGHHGHHHHHHFHGHHHHHGGCGGGHGGGGGGH
@M02034:409:000000000-BFKT7:1:1112:27409:18536 1:N:0:33
AAAGTCGAGGTGCCTAAAGTGGCAACCCAGACTGCGAAGAATGTTGGTGGTGTAGAGCTTCCTGTAGCCGCATGGCGTTCGTACTTAAATATGGAACTAACCATTCCAATTTTCGCTGTCTCTTATACACATCTCCGAGCCCACGAGACT
+
CCCCCFAADBABGGGGGGGGGGGHHHHGGHHGH332AAE2BFHHHHHGGGFFGHHHHHGHHHHGHHHHHGGGGGHHGGGGGGBGHHGHGHHHHHHHHHGHHHHHHHHHHHHHGHGGGGGGHGGFBHHHHHGHHHHHG/@DGGGGG/@DDH
@M02034:409:000000000-BFKT7:1:1112:17929:18538 1:N:0:33
AAAGTCGAGGTGCCTAAAGTGGCAACCCAGACTAAGGATTGTGTAGGTGGTGCTGA
+
BBCAAFBCCCAAGGGGGGGGGGGHHHHGGHH2F3F3B3BFGHHH5F3B32B133D5
@M02034:409:000000000-BFKT7:1:1112:8657:18539 1:N:0:33
AAAGTCGAGGTGCCTAAAGTGGCAACCCAGACTACGATGAAGGTTGGTGGTGTAGAGCTTCCTGTAGCCGCATGGCGTTCGTACTTAAATATGGAACTAACCATTCCAATTTTCGCTGTCTCTTATACACATCTCCGAGCCCACGAGACT
+
AABCCFBCBCBAGGGGGGGGGGGHHHHGGHHGHHHG2GGHH5BFGHGGGGEFHGHGHHHHHHHHHHHHHGGGGGHHGGGGGFGHHHGGHHHHHHGHHHHHHHHHHHHHHHHHHHGGGGGGFGHHGHHHFHHEHHHHGGGFGGGGGFGGGH
@M02034:409:000000000-BFKT7:1:1112:20620:18546 1:N:0:33
AAAGTCGAGGTGCCTAAAGTGGCAACCCAGACTAAGCAGAAGGTTGGTGGTGTAGAGCTTCCTGTAGCCGCATGGCGTTCGTACTTAAATATGGAACTAACCATTCCAATTTTCGCTGTCTCTTATACACATCTCCGAGCCCACGAGACT
+
CCCDCFCCCDAAGGGGGGGGGGGHHHHGGHHGHHHHHHHHHHHGHHGGGGEFGGHHHHHHHHHHHHHHHGGGGGHHGEGGGFGHHHHHHHHHHHHHHHHHHHHHHHFHHHHHHHGGGGGHHHHHFHHHFHHHHHHHGFGGGGHGGGGGGH
@M02034:409:000000000-BFKT7:1:1112:11051:18564 1:N:0:33
AAAGTCGAGGTGCCTAAAGTGGCAACCCAGACTTCGCAGCCGGTTGGTGGTGTAGAGCTTCCTGTAGCCGCATGGCGTTCGTACTTAAATATGGAACTAACCATTCCAATTTTCGCTGTCTCTTATACACATCTCCGAGCCCACGAGACT
+
?ABAADAADD>AGEGGGGGGGFAEEAFEFGEGCGGFDEAAAA2EEEAABEBFGBG5G53FGCGGEGD5BFE/?EHCFEEFE?BFFB4BGDDFGB3FGGFGGCGFBFFDFHBGFBGGGFAFFHGEDFFDGFFGHHHDBCGGGGEFC?DDGH
@M02034:409:000000000-BFKT7:1:1112:12770:18569 1:N:0:33
AAAGTCGAGGTGCCTAAAGTGGCAACCCAGACTACTCCGCAGGTTGGTGGTGTAGAGCTTCCTGTAGCCGCATGGCGTTCGTACTTAAATATGGAACTAACCATTCCAATTTTCGCTGTCTCTTATACACATCTCCGAGCCCACGAGACT
+
CCCBCFCCCBAAGGGGGGGGGGGHHHHGGH2FHHHGHHGEAAEHHHG1F?EABEGD55GH5FDGHDDFGEGEGEF1FEFGG>FGHHHFHHFHGHFBFHHHFG3FHFHFHHHHHFGGGGEFGHGHHHGHFHHHHHHHG?GGGEHEGGFGGF
@M02034:409:000000000-BFKT7:1:1112:8906:18573 1:N:0:33
AAAGTCGAGGTGCCTAAAGTGGCAACCCAGACTAAGACTAATGTTGGTGGTGTAGAGCTTCCTGTAGCCGCATGGCGTTCGTACTTAAATATGGAACTAACCATTCCAATTTTCGCTGTCTCTTATACACATCTCCGAGCCCACGAGACT
+
BBB@BFBBDD>ABGGGGGGGGGGHHHHGGHHGHHHHEGHHHHHHHHHGGGEBFHH5DGHHHHHHHHFHHGGGGGHHGFGGGGHHHHDGHH4FGHHHHHECGHHFHHHHHHHHHGGGGGFHHGHHHHHHGHHHHHGGGGGGGGHGGGGGGH
@M02034:409:000000000-BFKT7:1:1112:8215:18575 1:N:0:33
AAAGTCGAGGTGCCTAAAGTGGCAACCCAGACTCAGCCTGAGGTTGGTGGTGTAGAGCTTCCTGTAGCCGCATGGCGTTCGTACTTAAATCTGGAACTAACCATTCCAATTTTCGCTGTCTCTTATACACATCTCCGAGCCCACGAGACT
+
>1>AAFAA@D>ABFGGGGGGG1FGGHHEFHFFHHHHHFGFHHGHH0ABFEEBGGH2DGHHHHHFGH2FGGGGGGHHGEEGG/GHHHFFGGBGGHFHHH1>FGHGGHFFGHHHHFGGGGEHFHGHFHHHFHHHHHHEGCGGGGHGGCCGGH
@M02034:409:000000000-BFKT7:1:1112:21392:18581 1:N:0:33
AAAGTCGAGGTGCCTAAAGTGGCAACCCAGACTGCGGGGAGGGTTGGTGGTGTAGAGCTTCCTGTAGCCGCATGGCGTTCGTACTTAAATATGGAACTAACCATTCCAATTTTCGCTGTCTCTTATACACATCTCCGAGCCCACGAGACT
+
BBBABFAABBAAGGGGGGGGGGGHHHHGGHHGHHFGGGGGGGGEHGGGGGEFEGHHHHGHHHHHHHHHHGGFGGHHGGGGGGBHHHHHHHHHHHGHGHGHHGHHHHHHGHHHHBCDGFGFHGHHGHGHFGHHHGGHGCGFGFHGG@?EGH
@M02034:409:000000000-BFKT7:1:1112:17297:18583 1:N:0:33
AAAGTCGAGGTGCCTAAAGTGGCAACCCAGACTTGTGGGCCGGTTGGTGGTGTAGAGCTTCCTGTAGCCGCATGGCGTTCGTACTTAAATATGGAACTAACCATTCCAATTTTCGCTGTCTCTTATACACATCTCCGAGCCCACGAGACT
+
BBCCCFCCCCAAGGGGGGGGGGGHHHHGGHHGHHHHGGCFHGGGGGGGGGEFHGHFGHHHHHHHHHHHHGGGGGHHGGGGGGFHHHHHHHHHHHGHFHHHHHHHHHHHHHHHHHGGGGFFHHHHHHFHGHFHHHHGGBCDGGHGGGGGGH
@M02034:409:000000000-BFKT7:1:1112:15085:18594 1:N:0:33
AAAGTCGAGGTGCCTAAAGTGGCAACCCAGACTAATCCTAAGGTTGGTGGTGTAGAGCTTCCTGTAGCCGCATGGCGTTCGTACTTAAATATGGAACTAACCATTCCAATTTTCGCTGTCTCTTATACACATCTCCGAGCCCACGAGACT
+
BBBBAFB>DAABGGGBGFCGFGFGHHHFFCGGHGGFHHGH5FGDFBEAFEEGCGHHGGGHHHGFFGHFHGEEEGHGGGGEGEGHGGFBFHHHHEHHEG3BFHHGFEHHHGHHHGG?FEEEFDGHFHFB3CGBGGFGDGGFGGHGGGGGGH
@M02034:409:000000000-BFKT7:1:1112:12353:18598 1:N:0:33
AAAGTCGAGGTGCCTAAAGTGGCAACCCAGACTCAGCCTCAGGTTGGTGGTGTAGAGCTTCCTGTAGCCGCATGGCGTTCGTACTTAAATATGGAACTAACCATTCCAATTTTCGCTGTCTCTTATACACATCTCCGAGCCCACGAGACT
+
BBBBBFBBBBAAFGGGGGGGGGGHHHHGGHHGGFHHGHHHHHHHGHGGFGEFFGH5GHHFGHHHHGHBFGG@EGHHGBEFFF21?FGBFH4BGG33GGHHFFFGFHGFBFGHGG?EFD/FFHGHFHBFHF?GHGHGGFCGCGEC?C@EDH
@M02034:409:000000000-BFKT7:1:1112:17766:18600 1:N:0:33
AAAGTCGAGGTGCCTAAAGTGGCAACCCAGACTAATAAGAAGGTTGGTGGTGTAGAGCTTCCTGTAGCCGCATGGCGTTCGTACTTAAATATGGAACTAACCATTCCAATTTTCGCTGTCTCTTATACACATCTCCGAGCCCACGAGACT
+
A@BBAFBABDBCGGGGGGGFFGGHHEGGGHHGHHHHHGHGDGGFGGEFGGEGFHFHFHHHHHHHGGGHHGFEEGHHGEEGGGHHGHHHHHHHHHHHEFDFFHHFFFHHHHHHHEGGGG/EHHHHGHFGDGDFHHGHGGGGGFFGGCCGGH
@M02034:409:000000000-BFKT7:1:1112:11434:18601 1:N:0:33
AAAGTCGAGGTGCCTAAAGTGGCAACCCAGACTGATAATAAGGTTGGTGGTGTAGCGCTTCCTGTAGCCGCATGGCGTTCGTACTTAAATCTGGAACTAACCATTCCAATTTTCGCTGTCTCTTATACACATCTCCGAGCCCACGAGACT
+
>1>AAFAADDAAFGGGGGGG1FFFHHHGGHFFHHGH2DGDF1BEBBEE//EBFFH2/AAEAGHHHG2AGEEGEGHFGBEGGFGHFHEGHH2FGHFHFH1FFHFFFHFFFGGHHH@GGGGHHHHHGGGHHFFHHHHGCCGGGGHGCCGGGH
@M02034:409:000000000-BFKT7:1:1112:22747:18606 1:N:0:33
AAAGTCGAGGTGCCTAAAGTGGCAACCCAGACTACTAATCCGGATGGTGGTGTAGAGCTTCCTGTAGCCGCATGGCGTTCGTACTTAAATATGGAACTAACCATTCCAATTTTCGCTGTCTCTTATACACATCTCCG
+
AABBBFBBBB?AGGGFGGGGGGGFHHHGGHGAGFHHHHHHGE?2BFGHFGAFBBGDGFHHGHHEFFHH3EE@EEGEGEEFGEFEGHFHFBGFFD33EGGHFFBGH4BF?D?GF4<<AE<GHHHH3F3GBCGFHHG2B
@M02034:409:000000000-BFKT7:1:1112:19248:18608 1:N:0:33
AAAGTCGAGGTGCCTAAAGTGGCAACCCAGACTCGGCAGTCGGTTGGTGGTGTAGAGCTTCCTGTAGCCGCATGGCGTTCGTACTTAAATATGGAACTAACCATTCCAATTTTCGCTGTCTCTTATACACATCTCCGAGCCCACGAGACT
+
AABBBFBABBAAGGGGGGGGGGGHHHHGGHHGHHGGGGGHHGGGGGGGGGEBGHHGHHHHHHHHHHHHHGGGGGHHGGGGGGFHHHHHHHHHHHHHHHHHHHHHHHGHFHHHHHEGGGGHHGHHHHGHGHEHHHHFGCFGGGHGGGGGGH
@M02034:409:000000000-BFKT7:1:1112:15015:18622 1:N:0:33
AAAGTCGAGGTGCCTAAAGTGGCAACCCAGACTGCTTCGCAGGTTGGTGGTGTAGAGCTTCCTGTAGCCGCATGGCGTTCGTACTTAAATATGGAACTAACCATTCCAATTTTCGCTGTCTCTTATACACATCTCCGAGCCCACGAGACT
+
A3AABFBBBB2AGGGGGGGGGGGBFHHGGHEGHHHHHHGGGGGGGHGGGGEFFGHFFHHHHHHGFGBFHGGGFGHGGEEGGGGHHB4GGH4EGBDGFHGHGHFHHHHFHHHHHGGGGEEFFGGGFG?D2CFHHHGFG@GCDGHE/@DGGF
@M02034:409:000000000-BFKT7:1:1112:17470:18626 1:N:0:33
AAAGTCGAGGTGCCTAAAGTGGCAACCCAGACTCTGTCGAAGGTTGGTGGTGTAGAGCTTCCTGTAGCCGCATGGCGTTCGTACTTAAATATGGAACTAACCATTCCAATTTTCGCTGTCTCTTTACACATCTCCGAGCCCACGAGACTA
+
BBBCCFBABCABGGGGGGGGGGGHHHHGGHHGHHHHHHGF2FEGHFEEFGFGCFHFHHHHHHHHHHGHHEGFGGHHGGGGGGGHGHHHGHHHHEFHGHGGFFFFGHEHGHGHHHEGGGGHHHHHHHFHFHGGFHHGGCGGGHGGGGGGHG
@M02034:409:000000000-BFKT7:1:1112:12796:18627 1:N:0:33
AAAGTCGAGGTGCCTAAAGTGGCAACCCAGCCTAAGCCTCATGTTGGGGTTGTAGAACTTGCTGTAGCCGCATGGCGTTCGAACTTAAATATGGAACTAACCTTTGCAATTTTCGCTGTCTCTTATACACATCTCCGAGCCCACGAGACT
+
CCCBCFCCDBAAGGGGGGGGGGGHHHHGGH22CCFG3BF23D5DDGA2AAFEAAF553DD5D5BA55A3EE0FEC1/B>FG1?B?4EGFFD4F333FGFHFF3B?3B4BFDHH4<?EE<B?HFB3BDDGGFCHFG2?/<CFCAF/</CDF
@M02034:409:000000000-BFKT7:1:1112:18899:18638 1:N:0:33
AAAGTCGAGGTGCCTAAAGTGGCAACCCAGACTCATACGCGGGTTG
+
CCCCCFAABCABGGGGGGGGGGGHHHHGGHHGHHH55AB2A2EFCE
@M02034:409:000000000-BFKT7:1:1112:19975:18649 1:N:0:33
AAAGTCGAGGTGCCTAAAGTGGCAACCCAGACTGGGCATGCGGTTGGTGGTGTAGAGCTTCCTGTAGCCGCATGGCGTTCGTACTTAAATATGGAACTAACCATTCCAATTTTCGCTGTCTCTTATACACATCTCCGAGCCCACGAGACT
+
BBBABFAABBABGGGGGGGGGGGHHHHGGHGGHHHHGHGHHGGGGGGFEDEFGFFAFHHHHFHFGFHHHGGGGGHHGFGGEFGHHHHHGHHGGFHHGHHFHHHHHHHGHHHHHFCGGCGHHHHHFHHHHHGHHHHHGGGGGGGGGGGGGH
@M02034:409:000000000-BFKT7:1:1112:15427:18650 1:N:0:33
AAAGTCGAGGTGCCTAAAGTGGCAACCCAGACTCAGAATAATGTTGGTGGTGTAGAGCTTCCTGTAGCCGCATGGCGTTCGTACTTAAATATGGAACTAACCATTCCAATTTTCGCTGTCTCTTATACACATCTCCGAGCCCACGAGACT
+
AAAAAFBABBBBGGGGGGGGGGGHHGFFGHHGHHHHHGHHHFGFGHHEFGEGGFHHHHHHHHHHHHHHHGGGGGHHGGFEGFBFGGHHHHGGHHHHHHGHHHHHGHHHHHGHGBEFFCEHHHHHFHHHFHFHHFHFD@CGGAAFGGGGGH
@M02034:409:000000000-BFKT7:1:1112:23506:18660 1:N:0:33
AAAGTCGAGGTGCCTAAAGTGGCAACCCAGACTGGGAAGTTGGTTGGTGGTGTAGAGCTTCCTGTAGCCGCATGGCGTTCGTACTTAAATATGGAACTAACCATTCCAATTTTCGCTGTCTCTTATACACATCTCCGAGCCCACGAGACT
+
BBCCAFBABCBCGGGGGGGGGGGHHHHGGHHGHB2BGHFBFGHGAEEAAEEEFBG5DDE3AFGF55F5AEE0EE?1/?>F1E21?FGE3FGEFG33FFEH3?3BB4F44FGHH4//EE<?HGFG3?F?GB2GHGH2E/<BGAE/ACCDDH
@M02034:409:000000000-BFKT7:1:1112:14658:18662 1:N:0:33
AAAGTCGAGGTGCCTAAAGTGGCAACCCAGGCTCCTGTTCCTGTTGGTGGTGTAGAGCTTCCTGTAGCCGCATGGCGTTCGTACTTAAATATGGAACTAACCATTCCAATTTTCGCTGTCTCTTATACACATCTCCGAGCCCACGAGACT
+
CBCCBFCCCCBBGGGGGGGGGGGHHHHGGHFHHHGHHHHHHHHHHHHFGGFFFGHHHHHHHHHHHHHHHGGGGGHHGEFGGGGHHEGGHHHHHHGHHHFGFGHHHHHHGGHHHFGGGGFHHHHHHH4FGGHGHHGHGGGGGGHGGCFGGH
@M02034:409:000000000-BFKT7:1:1112:15097:18688 1:N:0:33
AAAGTCGAGGTGCCTAAAGTGGCAACCCAGACTCCTTGTCAGGTTGGTGGTGTAGAGCTTCCTGTAGCCGCATGGCGTTCGTACTTAAATATGGAACTAACCATTCCAATTTTCGCTGTCTCTTATACACATCTCCGAGCCCACGAGACT
+
BABBBF@ADDAAFGGGGGGGFGGHHHGGFHHGH3FG5BB35FBGGFGGGGEBGHHDFHHHHHHGHHHHHGGFFFHHGGGGGGFHHHHHHH4GHGGHHHEGHHHHHHHGGHHHHGEGGEEHHHHHGHGHGHHHHHHFGGGGGGHGGGGGGG
@M02034:409:000000000-BFKT7:1:1112:16314:18689 1:N:0:33
AAAGTCGAGGTGCCTAAAGTGGCAACCCAGACTACTTCGCGGGTTGGTGGTGTAGAGCTTCCTGTAGCCGCATGGCGTTCGTACTTAAATATGGAACTAACCATTCCAATTTTCGCTGTCTCTTATACACATCTCCGAGCCCACGAGACT
+
AABACFCCBCAAGGGGGGGGGGGHHHHGGHHGHHHHHHGGGGGGGGGGGGEBFGHGHHHHHHHGHHHHHGGGGGHHGEGGGGHHHHHHHHGHHHGHGHHHHHHHHHHHFHHHHHGGGGDFHGHHHHHGHHGHHHHHGCGCGGHGGFGGGH
@M02034:409:000000000-BFKT7:1:1112:11722:18689 1:N:0:33
AAAGTCGAGGTGCCTAAAGTGGCAACCCAGACTCTGCGTTTGTTGGTGGTGTAGAGCTTCCTGTAGCCGCATGGCGTTCGTACTTAAATATGGAACTAACCATTCCAATTTTCGCTGTCTCTTATACACATCTCCGAGCCCACGAGACTA
+
CCBBCFBBCCBBGGGGGGGGGFFHGHHGGHHGHHHHHGGGGGEFGGBFGEFHGHGHHHHHHHHHHHHHGEGGEFFFEGGGGFHHHFGHHHHHHFHGHHFHHHHHHHHHHHHHHGGGGEHHHHHGHHHHGHHHHHHGFGGGGHGGGGGGGG
@M02034:409:000000000-BFKT7:1:1112:23176:18690 1:N:0:33
AAAGTCGAGGTGCCTAAAGTGGCAACCCAGACTAGGGCGGATGTTGGTGGTGTAGAGCTTCCTGTAGCCGCATGGCGTTCGTACTTAAATATGGAACTAACCATTCCAATTTTCGCTGTCTCTTATACACATCTCCGAGCCCACGAGACT
+
A3AABFABBBBBGGGGGGGGGGGHHHHGGHHGGHGHGHGGGGGHHHHFFGEBGGHGHHHHHHHHHHHHHGGEGGHHGEGGGGHHHHHFHH4EFHGHGHGHHHHHGHGGHHHHHHGGGGGHHHHHHHFHHHHHGHGHGCGFGFHGGDGGGH
@M02034:409:000000000-BFKT7:1:1112:22629:18691 1:N:0:33
AAAGTCGAGGTGCCTAAAGTGGCAACCCAGACTCCTAAGACTGTTGGTGGTGTAGAGCTTCCTGTAGCCGCATGGCGTTCGTACTTAAATATGGAACTAACCATTCCAATTTTCGCTGTCTCTTATACACATCTCCGAGCCCACGAGACT
+
ABBBAFBBDBABGGGGGGGGGGGHGHHGGHHGHHHHHHHHHHHHHHHGGGAFFGHDGHHHHHHHHHHHHGGGGGHHGFGGGGGHHHGHHHHHHHGGGHHFHEFFHHHHHGHHHHGGGGGGHHHHHHFHFHEHHHHHGBFGGGHGGGGGGH
@M02034:409:000000000-BFKT7:1:1112:5621:18695 1:N:0:33
AAAGTCGAGGTGCCTAAAGTGGCAACCCAGACTCAGCA
+
>1>AAF1ADD>ABFGGGGGGGGGHFHHGGHHGHHBAGH
@M02034:409:000000000-BFKT7:1:1112:12316:18700 1:N:0:33
AAAGTCGAGGTGCCTAAAGTGGCAACCCAGACTGTGAAGTCGGTTGGTGGTGTAGAGCTTCCTGTAGCCGCATGGCGTTCGTACTTAAATATGGAACTAACCATTCCAATTTTCGCTGTCTCTTATACACATCTCCG
+
AABCAFBBCDCCGGGGGGGFFGGHHHHFGHHGHFFGHGGDGEGEFE?BCEEFAAGEEFGFHHFGGGFBBEE>FEGF?EEG?A2F?4BB3BFFG@3@FEDB3?DB?BEBGGHHF4EEEA/B?GGD?DDDGHFFHHH2<
@M02034:409:000000000-BFKT7:1:1112:20696:18712 1:N:0:33
AAAGTCGAGGTGCCTAAAGTGGCAACCCAGACTCCTCATCTTGTTGGTGGTGTAGAGCTTCCTGTAGCCGCATGGCGTTCGTACTTAAATATGGAACTAACCATTCCAATTTTCGCTGTCTCTTATACACATCTCCGAGCCCACGAGACT
+
BBBBBFBBBBAAGGGGGGGGGGGHHHHGGHHDHFHHHHGHHHHHHHHEGEEBGFHFHFHHHHHHHHHHHGGCEEHFGEGGGEGHHHHHHHHHHHFHFHHHHHHHHHHFHHEHGFFGGG<FFHHFFHFDGFHCHHHEG?CGGGHGGGFDGH
@M02034:409:000000000-BFKT7:1:1112:14030:18715 1:N:0:33
AAAGTCGAGGTGCCTAAAGTGGCAACCCAGACTACTAAGAAGGTTGGTGGTGTAGAGCTTCCTGTAGCCGCATGGCGTTCGTACTTAAATATGGAACTAACCATTCCAATTTTCGCTGTCTCTTATACACATCTCCGAGCCCACGAGACT
+
AAAAAF?ADBAAGGGGGGGGGGGHHHHGGHHGHHFDGG3F532BB2AEA1EBAFG5ADGHFHFHHE55FFGGFGHEGEEGFEFFHHGEFHBGHEEFGHFHHHFHHGGH4GGHHH@EF?EGHHGHGG?BDGHFHHHH/<DGGGHGGCGGGH
@M02034:409:000000000-BFKT7:1:1112:11821:18715 1:N:0:33
AAAGTCGAGGTGCCTAAAGTTGCAACCCAGACTACTCAGGCTGTTGGTGGTGTAGAGCTTCCTGTAGCCGCATGGCGTTCGTACTTAAATATGGAACTAACCATTCCAATTTTCGCTGTCTCTTATACACATCTCCGAGCCCACGAGACT
+
CCCCCFCC@BAAGGGGGGGGGGHHHHHGGHHGHGHHHHHHHHHHHHHGGGGGHHHF5FGHHHHHHBDGHGGGGGHGGGGGGGHHHHHGHHHHHHHHHHHGHHFHHGHHHHGHHFGGGDEFHGHHEHFGFHHHHHHHGGCGGGHGGGGGGH
@M02034:409:000000000-BFKT7:1:1112:12335:18719 1:N:0:33
AAAGTCGAGGTGCCTAAAGTGGCAACCCAGACTGTGCATGGTGTTGGGGTTGTAGCAGTTGCAGTGGCCGCATGGTGTTCG
+
CBBCBFBCCBBCGGGGGGGFGGGHHHHGFG22B3A555BF2BFF2F222AE?BGGA53DD5D33B3AAA>E>E1B33B?FE
@M02034:409:000000000-BFKT7:1:1112:10414:18721 1:N:0:33
AAAGTCGAGGTGCCTAAAGTGGCAACCCAGACTTGTATTTTGGTTGGTGGTGTAGAGCTTCCTGTAGCCGCATGGCGTTCGTACTTAAATATGGAACTAACCATTCCAATTTTCGCTGTCTCTTATACACATCTCCGTGCCCACGAGACT
+
AABBBFBBBDAAGGGGGGGGGGGHHHHGGHHGHHHFHHHFHHGFGF?EGGEFHHHHHHHHFFHHHGHFGGG?FGHHGEFFFG2GGFDFGGHGEF3ECBGGGHHHGHFFHHHHHEFGGGFFFGHHHGHHEHHFHHEH?/?EFFHFGFGF/G
@M02034:409:000000000-BFKT7:1:1112:13723:18723 1:N:0:33
AAAGTCGAGGTGCCTAAAGTGGCAACCCAGACTGGTGTGAAGGTTGGTGGTGTAGAGCTTCCTGTAGCCGCATGGCGTTCGTACTTAAATATGGAACTAACCATTCCAATTTTCGCTGTCTCTTATACACATCTCCGAGCCCACGAGACT
+
CBCBBFCCCCAAGGGGGGGGGGGGHHHGGHGGHHHFGHGHFHHHHHGGGGEFGHHGFHHHHHHHHGHHHGGGGGHHGGGGGGFHHGFHHHFHHFHHHHDGGGFHHHHHHGHHH4@AEGEFHGHHGHHHHHGHHHHGGGCGGC/FGFGGGH
@M02034:409:000000000-BFKT7:1:1112:27188:18725 1:N:0:33
AAAGTCGAGGTGCCTAAAGTGGCAACCCAGACTAAGAATCTTGTTGGTGGTGTAGAGCTTCCTGTAGCCGCATGGCGTTCGTACTTAAATATGGAACTAACCATTCCAATTTTCGCTGTCTCTTATACACATCTCCGAGCCCACGAGACT
+
CCCCCFACCCBCGGGGGGGGGGGHHHHGGHHGGHHHHHBGHDHHHHHGFGEFHHHHHHHHHHHHHHHHHGGGGGHHGGGGGGGHHHHHHHHHHHEHHHHHHHBHHHHHHHHHHHGGGGGHHHHHHHGHFHHHHHHHGGGGGGHGGGGGGH
@M02034:409:000000000-BFKT7:1:1112:22992:18730 1:N:0:33
AAAGTCGAGGTGCCTAAAGTGGCAACCCAGACTAATGGTAGGGTTGGTGGTGTAGAGCTTCCTGTAGCCGCATGGCGTTCGTACTTAAATATGGAACTAACCATTCCAATTTTCGCTGTCTCTTATACACATCTCCGAGCCCACGAGACT
+
CCCCBFBCCCBBGGGGGGGGGGGHHHHGGHHGHHHHHHGFHGGHHGGEGGGFHHHGHHHHHHHHHHHHHGGGGGHGGGGGGGHHHHHHHHHHHHHHHHHHHHGHHHGHHHHHHFEGGGGGHHHHHHHHHHGHHHHHGGGGGGHGGGGGGH
@M02034:409:000000000-BFKT7:1:1112:24970:18733 1:N:0:33
AAAGTCGAGGTGCCTAAAGTGGCAACCCAGACTCCTACGACTGTTGGTGGTGTAGAGCTTCCTGTAGCCGCATGGCGTTCGTACTTAAACATGGAAGTAACCATTCCAATTTTCGCTGTCTCTTATACACATCTCCGAGCCCACGAGACT
+
CCCCBFABCCCCGGGGGGGGGGDHHHHGGHHGHHFH3G22BEEHHHHGGGGGHHHHHHHHHHHHHHHHHGGGGGHHGGGGGGFHHHHHHDHHHHHHHHHHHHHHHHHHHHHHHFEGGGGHHHHHFHHHFGDHHHHGFCGGGGHGGFGGGH
@M02034:409:000000000-BFKT7:1:1112:21016:18734 1:N:0:33
AAAGTCGAGGTGCCTAAAGTGGCAACCCAGACTCGTGATTCTGTTGGTGGTGTAGAGCTTCCTGTAGCCGCATGGCGTTCGTACTTAAATATGGAACTAACCATTCCAATTTTCGCTGTCTCTTATACACATCTCCGAGCCCACGAGACT
+
CCCCCFCCCCCCGGGGGGGGGGGHHHHGGHHGHHGHHHHHHHHHHHHGGGEFGHHHHHHHHHHGHHHHHGGGGGHHGGGGGGHHHHHHHHHHHHHHHHHHGHHHHHGHHHHHHHGGGGGHHHHHHHHHHHHHHHHHGGGGGGHGGGGGGH
@M02034:409:000000000-BFKT7:1:1112:12076:18743 1:N:0:33
AAAGTCGAGGTGCCTAAAGTGGCAACCCAGACTAATAATCTGGTTGGTGGTGTAGAGCTTCCTGTAGCCGCATGGCGTTCGTACTTCAATATGGAACTCACCATTCCAATTTTCGCTGTCTCTTATACACATCTCCGAGCCCACGAGACT
+
A1>>AFAADD>AFGGGFGGGBAFCGGHGCHFFFDGG2GFHGFBGGEEEAEABGHH2EFGGHFHFFG2GHGGGFGHHGEGGGGHHGF1BGG2BGBFFHH1FGHHGHHFFFHHHHHGGGGGHHHHHHHHGGHHHHHFFFGGGGGHGGCGGGH
@M02034:409:000000000-BFKT7:1:1112:21916:18746 1:N:0:33
AAAGTCGAGGTGCCTAAAGTGGCAACCCAGACTAATGGGCGTGTTGGTGGTGTAGAGCTTCCTGTAGCCGCATGGCGTTCGTACTTAAATATGGAACTAACCATTCCAATTTTCGCTGTCTCTTATACACATCTCCGAGCCCACGAGACT
+
AABBBFBB@D>AFGGGGGGGGGGHHHHGGHHGHHHHHHHHGEGGHHHGGGEFGHHDGHHHHHHGHHHHHGGGGGHHGEGGGGGHHHGHHH4GGHEGGHFGHHHHHHHHHHHHHHEEGGGHHGHHHHHHHHHHHHHHGGGGGGHGGGGGGH
@M02034:409:000000000-BFKT7:1:1112:22509:18758 1:N:0:33
AAAGTCGAGGTGCCTAAAGTGGCAACCCAGACTCCTCCTCCGGTTGGTGGTGTAG
+
A1>AAFAAAD>AGFGGGGGGF1FGGHGGFHGGGCCFFHHCC//AE/A/A/BBA1F
@M02034:409:000000000-BFKT7:1:1112:12375:18762 1:N:0:33
AAAGTCGAGGTGCCTAAAGTGGCAACCCAGACTTCTCC
+
B@A?ADAA@DAAFGGFGGGGGFFHHHHGGGHGHF5F35
@M02034:409:000000000-BFKT7:1:1112:11565:18765 1:N:0:33
AAAGTCGAGGTGCCTAAAGTGGCAACCCAGACTCCGGAGGAGGTTGGTGGTGTAGAGCTTCCTGTAGCCGCATGGCGTTCGTACTTAAATATGGAACTAACCATTCCAATTTTCGCTGTCTCTTATACACATCTCCGAGCCCACGAGACT
+
ABCCBFCCCB>AFGGGGGGGGGGHHHHGGHHGHHHGGGGGGGGGGGGGGGGBGHHEGHHHHHHGHHHHHGGGGGHHGFGGGGFHHH4GHG4FGFGHHHGHHHGHHHHHHHHHHHGGGGGHHHHHHHGHHHHHHGHHGGGGGGHGGGGGGH
@M02034:409:000000000-BFKT7:1:1112:12363:18776 1:N:0:33
AAAGTCGAGGTGCCTAAAGTGGCAACCCAGACTTCTACGCTGGTTGGTGGTGTAGAGCTTCCTGTAGCCGCATGGCGTTCGTACTTAAATATGGAACTAACCATTCCAATTTTCGCTGTCTCTTATACACATCTCCGAGCCCACGAGACT
+
CCCCCFABBCBBGGGGGGGGGGGHHHHGGHHGHHHHHHAAF2FHGGG1F1EABFHE5AFG5F5FHDGHFGGEGEH1EEGGGAFGHFHHHHGFH3BFGHHHFH3FGGHGHHHHHHGGGGEHHHHHHHFHGHFHHHGHGCGGGFHGGCDGGH
@M02034:409:000000000-BFKT7:1:1112:13885:18776 1:N:0:33
AAAGTCGAGGTGCCTAAAGTGGCAACCCAGACTCATCCTATTGTTGGTGGTGTAGAGCTTCCTGTAGCCGCATGGCGTTCGTACTTAAATCTGGAACTAACCATTCCAATTTTCGCTGTCTCTTATACACATCTCCGAGCCCACGAGACT
+
>3>>AFBBBD>ABFGGGGGGFFGGFHHGGHGFHHHHHHHHHHHHHAGGGGEBGGH5DFGGHHHFGHDGHGGGEGHHGEGGGGGHGH4GHH4GHFHGGH3FGHFHHHHHHHHHHHGGGGGHHHHHHHGHFHHGHHHGGCCGGGHGGGGGGH
@M02034:409:000000000-BFKT7:1:1112:25523:18779 1:N:0:33
AAAGTCGAGGTGCCTAAAGTGGCAACCCAGACTGGGCGTGGTGTTAGTCTTGCTGTAGCT
+
CCCCCFBCCCCCGGGGGGGGGGGHHHHGGHHGHB2A2AEEGHGHA55D5AG555B55555
@M02034:409:000000000-BFKT7:1:1112:15313:18780 1:N:0:33
AAAGTCGAGGTGCCTAAAGTGGCAACCCAGACTGAGTGTGGGGTTGGTGGTGTAGAGCTTCCTGTAGCCGCATGGCGTTCGTACTTAAATATGGAACTAACCATTCCAATTTTCGCTGTCTCTTATACACATCTCCGAGCCCACGAGACT
+
AABBAFBABBBBGGGDAFDDGGGHHGGGGHHGHCHCFGEFEFGEGEEEFGEFBFGBGFFHFGBED5FFHFEEFGHFEG?FGGHHHFGFBFBHHGBFFHFHGHFGHEFFFHHHHB/?FDEHHGGHHGGHHBBGHHHHGGC?D?CFDCCFDG
@M02034:409:000000000-BFKT7:1:1112:25019:18780 1:N:0:33
AAAGTCGAGGTGCCTAAAGTGGCAACCCAGACTACTCAGCTTGTTGGTGGTGTAGAGCTTCCTGTAGCCGCATGGCGTTCGTACTTAAATATGGAACTAACCATTCCAATTTTCGCTGTCTCTTATACACATCTCCGAGCCCACGAGACT
+
CCCCCFBCCCCBGGGGGGGGGGGHHHHGGHHGHHHHHFHHHHGGHHHGGGEFHHHHHHHHHHHHHHHHHGGEFGHHGGGGGGHHHHHHHGGHHHHHHHHHHHHHHHHHGHHHHHGGGGGHHHHHHHHHHHGHHHFHGFGGGGHGGFGGGH
@M02034:409:000000000-BFKT7:1:1112:9302:18782 1:N:0:33
AAAGTCGAGGTGCCTAAAGTGGCAACCCAGACTTGTGTTGCGGTTGGTGGTGTAGAGCTTCCTGTAGCCGCATGGCGTTCGTACTTAAATATGGAACTAACCATTCCAATTTTCGCTGTCTCTTATACACATCTCCGAGCCCACGAGACT
+
BABCAFBABDBAGGGGGGGGGGGHHHHFFHHGHHHHHFBGBFGEFEEEFGEFGFHHHHHHHHHHHHGHHGGEEGHGGGGGGGHHFFFFGHHHHGHGGGEFGHHGGGHHHHFHHHGGGGGHHGHHHHFHHHH2FGGFGGGGGGHGGGGGGH
@M02034:409:000000000-BFKT7:1:1112:9582:18784 1:N:0:33
AAAGTCGAGGTGCCTAAAGTGGCAACCCAGACTAGTTTTGGGGTTGGTGGTGTAGAGCTTCCTGTAGCCGCATGGCGTTCGTACTTAAATATGGAACTAACCATTCCAATTTTCGCTGTCTCTTATACACATCTCCGAGCCCACGAGACT
+
BBBBBFBBBBAAGGGFGGGGGGGHHHHGGGHGHGHHGHHHGGGGGGGGFGFFGHHHHHHHFHHHHHHGGGGCEFHHGEGGGGHHHFHGFH4GGH3DFHHFHHHHFGHFFGGHHHGGGGFHHHHHGHHFFGHHHHFGCDGGGFHFG?FGGH
@M02034:409:000000000-BFKT7:1:1112:11428:18786 1:N:0:33
AAAGTCGAGGTGCCTAAAGTGGCAACCCAGACTCTTCGTTCGGTTGGTGTTGTAGCGCTTCCTGTAGCCGCATGGCGTTCGTACTTAAATATGGAACTAACCATTCCAATTTTCGCTGTCTCTTATACACATCTCCGAGCCCACGAGACT
+
CCCCCFBBDBCCGGGGEGGGGGGHHHHGGHGGHHHH5BG322AFEAE1B1BFGHH500BE1B5FG55DFFGEE?F1>EEGG1BFG4FHHHFHHEGGGHHHHH3GH4BGFGHHHHGGGGGHHHHHHHDFGCHHHGHFG?CGGGHGGGGGGH
@M02034:409:000000000-BFKT7:1:1112:14356:18788 1:N:0:33
AAAGTCGAGGTGCCTAAAGTGGCAACCCAGACTGGTTGTCGTGTTGGTGGTGTAGAGCTTCCTGTAGCCGCATGGCGTTCGTACTTAAATATGGAACTAACCATTCCAATTTTCGCTGTCTCTTATACACATCCCGAGCCCACGAGACTA
+
CCCCCFCCCCABGGGGGGGGGGGHHHHGGHHGHHHHHGGHGGGHHHHEGGFBFFHFFHHHHHHHHHGHHGGGGGHHGEGGGFGHHHHHHHHGHHGHHHHGHHHHHHHHHHHHHHGGGGGHHGHHGHGGHFHHHHHDGGGGGHGGG?CCGG
@M02034:409:000000000-BFKT7:1:1112:3310:18793 1:N:0:33
AAAGTCGAGGTGCCTAAAGTGGCAACCCAGACTAGTTCGACTGTTGGTGGTGTAGAGCTTCCTGTATCCGCATGGCGTTCGTACTTAAATATGGAACTAACCATTCCAATTTTCGCTGTCTCTTATACACATCTCCGAGCCCACGAGACT
+
AAB?AF3A3AAAGFGFEGFFFFFFHHHGGHDFGHHHHHGHDEEHGBFBF1ABGGH55FGHEGFFGF5DGEFFGGHGGGGGGGHHGGBGHH4FB@B3BFB3FGFEFBFGHHHHHHF?EGFFHEGGHHEGBFHHGGBBBCFCGGGGGDCGGH
@M02034:409:000000000-BFKT7:1:1112:14397:18794 1:N:0:33
AAAGTCGAGGTGCCTAAAGTGGCAACCCAGACTCATCTTCCGGTTGGTGGTGTAGAGCTTCCTGTAGCCGCATGGCGTTCGTACTTAAATATGGAACTAACCATTCCAATTTTCGCTGTCTCTTATACACATCTCCGAGCCCACGAGACT
+
BBBCCFCCCCBBGGGGGGGGGGFHHHHGGHHGHFEGHEHFFEGGGGGGGGFFGHHGGHHHHHHHHHHHHGGGGGHHGEFGGGGHHHHHHHDHHHFHHHHHHHHHHHGHFHHHHHGGGGGHHHHHHHHGHHHHHHGHGGGGGGHGGGGGGH
@M02034:409:000000000-BFKT7:1:1112:15312:18797 1:N:0:33
AAAGTCGAGGTGCCTAAAGTGGCAACCCAGACTGAGTGTGGGGTTGGTGGTGTAGAGCTTCCTGTAGCCGCATGGCGTTCGTACTTAAATATGGAACTAACCATTCCAATTTTCGCTGTCTCTTATACACATCTCCGAGCCCACGAGACT
+
BBBABFBBBB>AFGGGGGGGGGGFHHHGGHHGHGGHHHFEFGGGFGGGGGEFGHFFHHHHGHHHGHFHHGGGGGHHGFGGGGCGHHHHHHGHHHGFFGFHHHHHHGGHHGHHFHEGGG<DHDHHBFDFFHHFHHGHGGGGGGHGGGGGCH
@M02034:409:000000000-BFKT7:1:1112:24895:18798 1:N:0:33
AAAGTCGAGGTGCCTAAAGTGGCAACCCAGACTAAGCCGAATGTTGGTGGTGTAGAGCTTCCTGTAGCCGCATGGCGTTCGTACTTAAATATGGAACTAACCATTCCAATTTTCGCTGTCTCTTATACACATCTCCGAGCCCACGAGACT
+
BBBBBFAADD>AGGGGGGGGGGGHHHHGGHHGHHHGHHFGGGHHHHGGGGGBGHHDFHHHHHHHHHHHHGGGGGFGGEGGGFFFHH4BFG@FGBFGHHHGHHHHHHHGHHHHHHGGGGGHHHHHHHHHGHHHHHHHGGGGGGHGGGGGGH
@M02034:409:000000000-BFKT7:1:1112:18556:18800 1:N:0:33
AAAGTCGGAGGTGCCTAAAGTGGCAACCCAGACTGGTCAGGGGGTTGGTGGTGTAGAGCTTCCTGTAGCCGCATGGCGTTCGTACTTAAATATGGAACTAACCATTCCAATTTTCGCTGTCTCTTATACACATCTCCGAGCCCACGAGA
+
BBBBBFBBBBBBGGGGFBEGGGFGHHHHGGGGGHHGBGFGHCFGEAGFEFGFGHFHGGHHHHHHHEGHFFGGGGGHGGGGFGGHGHHGGHGFHHGFGHGFBGHGFHHFHHHHHHHCDGGGHHHHHGHDGDHHHHHFGDGG/CGEEDCGE
@M02034:409:000000000-BFKT7:1:1112:7097:18804 1:N:0:33
AAAGTCGAGGTGCCTAAAGTGGCAACCCAGACTCATCATGGTTTTGGGTTTGTAGCACTTGCTGTGTCCGCATGGCGTTCGTAC
+
??ABBFBAAD>>FFGGBGGGGGGHGHHAFHGFHHHHFHG53BDFAA22BFEAFGGB53BB3B5BF3DAD??EEAF1>BEFG1BF
@M02034:409:000000000-BFKT7:1:1112:11228:18806 1:N:0:33
AAAGTCGAGGTGCCTAAAGTGGCAACCCAGACTTTTCCGCGTGTTGGTGGTGTAGAGCTTCCTGTAGCCGCATGGCGTTCGTACTTAAATATGGAACTAACCATTCCAATTTTCGCTGTCTCTTATACACATCTCCGAGCCCACGAGACT
+
CCCCCFBBCCABGGGGGGGGGGGHHHHGGHHGHHHHHHGGGGGGHHHGGGFFGHHFHHHHHHHHHHGHHGGGGGHHGGGGGGGHHHHHHH4GHHHHGHHHHHHHHHHHHHHHHHGGGGGHHGHHHHHGHHHHHHHHGGGGGGHGGGGGGH
@M02034:409:000000000-BFKT7:1:1112:21256:18806 1:N:0:33
AAAGTCGAGGTGCCTAAAGTGGCAACCCAGACTAATAATAAGGTTGGTGGTGTAGAGCTTCCTGTAGCCGCATGGCGTTCGTACTTAAATATGGAACTAACCATTCCAATTTTCGCTGTCTCTTATACACATCTCCGAGCCCACGAGACT
+
BCCBCFBCCBBBGGGGGGGGGGGFHHHGGHCFHHHGFGHHHHHHGHGGGGEFGHHFGHGHHHHHHHGHHGGGGGHHGGGGGGHHHHFDGHEHGHHHFHFGHHHGHHHHGHHHHHGGGGGHHHHHFGGHGFHHHHHHG/@CGGHGCCGGGH
@M02034:409:000000000-BFKT7:1:1112:10851:18806 1:N:0:33
AAAGTCGAGGTGCCTAAAGTGGCAACCCAGACTTGGAATGAGGTTGGTGGTGTAGAGCTTCCTGTAGCCGCATGGCGTTCGTACTTAAATATGGAACTAACCATTCCAATTTTCGCTGTCTCTTATACACATCTCCGAGCCCACGAGACT
+
BCCCBFCDCCBBGGGGGGGGGGGHHHHGGHHGHF3F3BB33DFFGHFEFGBFGHHHHHHHHHHHHHHHHGGGGGHHGGGGGGHHHHHHGHHHHHGGHGHHHHHHHHHHHHHHHHGGGGFGHHHHHHHGFHHHHHHFGGCGGGHGGFGGGH
@M02034:409:000000000-BFKT7:1:1112:12762:18807 1:N:0:33
AAAGTCGAGGTGCCTAAAGTGGCAACCCAGACTACGCATCAGGTTGGTGGTGTAGAGCTTCCTGTAGCCGCATGGCGTTCGTACTTAAATATGGAACTAACCATTCCAATTTTCGCTGTCTCTTATACACATCTCCGAGCCCACGAGACT
+
CCCCCFABCCABGGGGGGGGGGGHHHGEFGHGHHHGGEGGHHHHHHGEGGGFHHHHHHHHHHHHHHHHHGGGGGHHGGGGGFFHHHHHHGHHHFFHHHHHHHHHHHHGHHHHHHGGGGGHHHHHHHHHFFHHHHHGGFGGGGFGGCGGGH
@M02034:409:000000000-BFKT7:1:1112:18550:18817 1:N:0:33
AAAGTCGGAGGTGCCTAAAGTGGCAACCCAGACTGGTCAGGGGGTTGGTGGTGTAGAGCTTCCTGTAGCCGCATGGCGTTCGTACTTAAATATGGAACTAACCATTCCAATTTTCGCTGTCTCTTATACACATCTCCGAGCCCACGAGA
+
A3AAAFABBBBBGGGGGGGGGFGGHHHHGFGHGHHHHHHFFHGEEGGFGGGEFGGH@@GHHHGHHFHHHHFCFDEGGFGGGFEHHHH?F3FGHHHBGHHFGGHHHGHFHHHHHHHGGGGGHHHHHFHGGFFHFHHHHGGGFGGHGGFGE
@M02034:409:000000000-BFKT7:1:1112:19770:18827 1:N:0:33
AAAGTCGAGGTGCCTAAAGTGGCAACCCAGACTCAGTCGACGGTTGGTGGTGTAGAGCTTCCTGTAGCCGCATGGCGTTCGTACTTAAATATGGAACTAACCATTCCAATTTTCGCTGTCTCTTATACACATCTCCGAGCC
+
A1AA1BA1A1A>AFFA1B1BFGCGFGHGGHHGFG1BDEEG?ECGGGE/AEBAAFF2FHFHHCHHHGFHEGG?EEC0>E@FEEHHGH2BBGDFGHDFEFG1FFGGGGDFDFGHHHGGGGFHHFGF1FFH2@FGHHEF/<C?@
@M02034:409:000000000-BFKT7:1:1112:17674:18828 1:N:0:33
AAAGTCGAGGTGCCTAAAGTGGCAACCCAGACTAAGAAGGATGTTGGTGGTGTAGAGCTTCCTTTAGCCGCATGGCGTTCGTACTTAAATATGGAACTAACCATTCCAATTTTCGCTGTCTCTTATACACATCTCCGAGCCCACGAGACT
+
CBCCCFBABCBAGGGGGGGGGGGHHHHGGHHGHHHHHHHHHHHHHHHGGGEFGHHFHHHHHHHHHHHHHGGGGGHHGEGGGGGGHHHHHHHHHHHGGHGHHHHHHHHHGHHHHHGGGFFFHHHHHHHHDHFHHFHHGCGGGGHGGGGGGH
@M02034:409:000000000-BFKT7:1:1112:29067:18832 1:N:0:33
AAAGTCGAGGTGCCTAAAGTGGCAACCCAGACT
+
ABBCBFBCCBABGGGGGGGGGGGHHHHGGHHGH
@M02034:409:000000000-BFKT7:1:1112:18164:18833 1:N:0:33
AAAGTCGAGGTGCCTAAAGTGGCAACCCAGACTGCGCCTCAGGTTGGTGGTGTAGAGCTTCCTGTAGCCGCATGGCGTTCGTACTTAAATATGGAACTAACCATTCCAATTTTCGCTGTCTCTTATACACATCTCCGAGCCCACGAGACT
+
CCCCBFABCCBBGGGGGGGFGGGHHHHGGHHGHHHGGGGGGHHGGHGGGGEFGHHHHHHHHHHHHHHHHGGGGGHHGFGGGEGHHHHFHHHHHHFHGHHHHHGHHHHHHHHHHHGGGGFGFFHHHHHHHHGHHHHHGGGGGGHGGGGGGH
@M02034:409:000000000-BFKT7:1:1112:28730:18833 1:N:0:33
AAAGTCGAGGTGCCTAAAGTGGCAACCCAGACTTCGTCGGCTGTTGGTGGTGTAGAGCTTCCTGTAGCCGCATGGCGTTCGTACTTAAATATGGAACTAACCATTCCAATTTTCGCTGTCTCTTATACACATCTCCGAGCCCACGAGACT
+
B@BBBFABDBBAGGGGGFGF5BFGHHHGGHGGHHHGHGGGGGGHHEHFFEEFGFHHHHHHHHHHHHHHHGGGGGHHGGGGGGHHHHBGHH4FGHFHCGGGHHGHHHHGHHHHHGFGGGGHHHHHHHGHHHFHFHHGGCCCGEHGGCCEGH
@M02034:409:000000000-BFKT7:1:1112:10809:18836 1:N:0:33
AAAGTCGAGGTGCCTAAAGTGGCAACCCAGACTTGTCGGGATGTTGGTGGTGTAGAGCTTCCTGTAGCCGCATGGCGTTCGTACTTAAATATGGAACTAACCATTCCAATTTTCGCTGTCTCTTATACACATCTCCGAGCCCACGAGACT
+
A?A1AF1A1AAAFGGGGGGGG1FGGHGGGH0FG21ABA//EFFHHHGGG/EFGFH2GHHHHHHGHHFHHGG/EAGCEEGGG>FHGGBFHH2BGGFHGHFHHHDFHHFHFGHHHHGFGGFFHGHHHHGFFFHHHHFFCCGGGGHGGGGGGH
@M02034:409:000000000-BFKT7:1:1112:19767:18846 1:N:0:33
AAAGTCGAGGTGCCTAAAGTGGCAACCCAGACTCAGTCGACGGTTGGTGGTGTAGAGCTTCCTGTAGCCGCATGGCGTTCGTACTTAAATATGGAACTAACCATTCCAATTTTCGCTGTCTCTTATACACATCTCCGAGCCCACGAGACT
+
CCCCCFCCCBAAGGGGGGGGGGGHHHHGGHHGHHHHHHGGGGGGGGGGGGEFHFHHHHHHHHHHHHHHHGGGGGHHGEGGGGHHHHHHHHHHHHHHHHHHHHHHHHHHHHHHHHGGGGGGHHHHHHHHFGFHHHHHGGGGGGHGCCGGFH
@M02034:409:000000000-BFKT7:1:1112:12962:18848 1:N:0:33
AAAGTCGAGGTGCCTAAAGTGGCAACCCAGACTGGGTCTCTTGTTGGTGGTGTAGAGCTTCCTGTAGCCGCATGGCGTTCGTACTTAAATATGGAACTAACCATTCCAATTTTCGCTGTCTCTTATACACATCTCCGAGCCCACGAGACT
+
AAAA>BA>DAAABGGGGGGGEG2BFFGEBAFFGGFHFEFGHGHFHGFBFFEFFDFHHHHHHHHFGGGHHGE>EGHGCEGGGGFGFB@BBFGHHHFHHHDBFHHFFBDFFHHGHHGCFGEFHEFHHHHHBCHHHGHHG?DGGG//<A?/EH
@M02034:409:000000000-BFKT7:1:1112:6489:18854 1:N:0:33
AAAGTCGAGGTGCCTAAAGTGGCAACCCAGACTGGTACGCGGGTTGGGGGTGTAGAGCTTCCTGTAGCCGCATGGCGTTCGTACTTAAATATGGAACTAACCATTCCAATTTTCGCTGTCTCTTATACACATCTCCGAGCCCACGAGACT
+
A?AAADAAD2>AFGGFCGGFBGAFGFGEAFEGF3AFDBBE2ECA1E00>E>EEEFGHGHHH3G3B4BB3EE/?EFH?EEFE/0G?2?BBBFBB1FFFH1<??D?1@FF2?FGHGD?ED<?FGHFHHDG1<GBGHFHF-@CGGHGGGC?DH
@M02034:409:000000000-BFKT7:1:1112:8823:18855 1:N:0:33
AAAGTCGAGGTGCCTAAAGTGGCAACCCAGACTGGTGTGGGTGTTGGTGGTGTAGAGCTTCCTGTAGCCGCATGGCGTTCGTACTTAAATATGGAACTAACCATTCCAATTTTCGCTGTCTCTTATACACATCTCCGAGCCCACGAGACT
+
AABC>BA>DAAAGGG5FGGDBFFGHFFFFGHGHHHHF2AEEAEABAB1AEEFBFHGHBFHHHHBFFFFGGE0B?GH@EFGGGGH?B@BBGFGHFFDFH3BBGFBBFHHHHHHGHGGGGEGHGHHGHHHFHHHHHFFGGGGGGHGGGG?FH
@M02034:409:000000000-BFKT7:1:1112:26694:18859 1:N:0:33
AAAGTCGAGGTGCCTAAAGTGGCAACCCAGACTACGCCTCAGTTGGTGGTGTAGAGCTTCCTGTAGCCGCATGGCGTTCGTACTTAAATATGGAACTAACCATTCCAATTTTCGCTGTCTCTTATACACATCTCCGAGCCCACGAGACTA
+
AAABBFABDA>AFGGGGGGGGGFHHHHGGHHGHHHGGGHFHHGGHGA2EBAGGGGHHHHHHHHHHGHHGFCGGHGGEFGEEBFGH@FEFHHHH3FFHGBGHFHHHHHFHHHHHGGGGEHHHHHFHHGHHHGHHHHGFGFFGHFDCGGGHF
@M02034:409:000000000-BFKT7:1:1112:23389:18867 1:N:0:33
AAAGTCGAGGTGCCTAAAGTGGCAACCCAGACTCAGCATCAGGTTGGTGGTGTAGAGCTTCCTGTAGCCGCATGGCGTTCGTACTTAAATATGGAACTAACCATTCCAATTTTCGCTGTCTCTTATACACATCTCCGAGCCCACGAGACT
+
BBBBBFBBBBABGGGGGGGGGGGGHHHGGHHGHHHHHHHHHHHHGHGGGGFFHHHHHHHHHHHHHHHHHGGGGGHHGGGGGGHHHHGHHHHHHHFHHHHHHHHHHHHHFGHHHHGGGGGFHHHHHHGHDGHHHHHHGGGGGGHGGGGGGH
@M02034:409:000000000-BFKT7:1:1112:19399:18869 1:N:0:33
AAAGTCGAGGTGCCTAAAGTGGCAACCCAGACTAAGAATGAGGTTGGTGGTGTAGAGCTTCCTGTAGCCGCATGGCGTTCGTACTTAAATATGGAACTAACCATTCCAATTTTCGCTGTCTCTATACACATCTCCGAGCCCACGAGACTA
+
CCCCCFBCCCCCGGGGGGGGGGGGGHHGGHHGHHHHHHHHHHGHHHGEFGEFHHHHHHHHHHHHHHHGHGGEGGHHGGGGGFHHHHHHHHHHHFHFHHHHHHHHHHGHGGHHHFEGGGEHHHH4FFDFGFGHHHHGCGGFGHGG?DEDGF
@M02034:409:000000000-BFKT7:1:1112:21544:18881 1:N:0:33
AAAGTCGAGGTGCCTAAAGTGGCAACCCAGACTCAGAATCATGTTGGTGGTGTAGAGCTTCCTGTAGCCGCATGGCGTTCGTACTTAAATATGGAACTAACCATTCCAATTTTCGCTGTCTCTTATACACATCTCCGAGCCCACGAGACT
+
CCCCCFBBBCCCGGGGGGGGGGGHHHHGGHHGHHHHGHHHHHHHHHHEFGEFHHHHHHHHHHHHHHHHGGGGGGHHGGGGGGHGHHHHHHHHHHHGHHHHHGHHHHHHEHHHHGGGGGGGHHHHHHHHGHHHHHHFGCGGGGHGGGGGGH
@M02034:409:000000000-BFKT7:1:1112:9216:18884 1:N:0:33
AAAGTCGAGGTGCCTAAAGTGGCAACCCAGACTGTGGGGCAGGTTGGTGGTGTAGAGCTTCCTGTAGCCGCATGGCGTTCGTACTTAAATATGGAACTAACCATTCCAATTTTCGCTGTCTCTTATACACATCTCCGAGCCCACGAGACT
+
BBCCCFBCCCBBGGGGGGGGGGGHHHHGGHHGHHHHHGGGGGGHHHGGGGEFHHHHHHHHHHHHHHHGHGGGGGHGGGGGGGHHHHHHHHBGHHHFFHGFHHHHHHHHGHHHHHGGGGGGHHHHFGGHGHHHHHGHGCGGGGGGC@CGFH
@M02034:409:000000000-BFKT7:1:1112:9742:18886 1:N:0:33
AAAGTCGAGGTGCCTAAAGTGGCAACCCAGACTGGGAGGGAGGTTGGTGGTGTAGAGCTTCCTGTAGCCGCATGGCGTTCGTACTTAAATATGGAACTAACCATTCCAATTTTCGCTGTCTCTTATACACATCTCCGAGCCCACGAGACT
+
AAAB3BAABDBBGGGDFGGGBGFHHHHEFHHGHHFFHGEGAECEHGEAAFEFGGHHHHHHHHHFFFFGEEF0EEGFEFGGGGFG?BEBFGHHHF3?EHFG?GHBBFGGBGHHHHEDGDCGHFHHGGHHFFHHGHHH/<@DFGHGGGGDFG
@M02034:409:000000000-BFKT7:1:1112:25823:18891 1:N:0:33
AAAGTCGAGGTGCCTAAAGTGGCAACCCAGACTAGTACTCGGGTTGGTGGTGTAGAGCTTCCTGTAGCCGCATGGCGTTCGTACTTAAATATGGAACTAACCATTCCAATTTTCGCTGTCTCTTATACACATCTCCGAGCCCACGAGACT
+
BBBBBFAAADAAFFGGGFGGFGGHGFHEFHHGGHHFGGHHGEFHGGFEGGEBFFHBGBHHHHHGHHHHFGCEGGHHGGGEFFBGHFHFHHHEGHEFFHEGGFHHFHHGFGHHHFGGGGGHGHGHDGHGHHGHHFHGGCGGGFEF@<CGDH
@M02034:409:000000000-BFKT7:1:1112:11042:18892 1:N:0:33
AAAGTCGAGGTGCCTAAAGTGGCAACCCAGACTTCTCTTCCGGTTGGTGGTGTAGAGCTTCCTGTAGCCGCATGGCGTTCGTACTTAAATATGGAACTAACCATTCCAATTTTCGCTGTCTCTTATACACATCTCCGAGCCCACGAGACT
+
BCCDAFABCCCCGGGGGGGGGGGHHHGGGHHGHD55B5DGHGGEGGGFFGEGHHHHHHHHHHHHHHHHHGGGGGHHGGGGGGHHHHHHHHHHHHHHGHHHHHHHHHHHFGHHHHGGGGGHHHHHHHHHGHHHHHGHGGFGGGHGGGGGGH
@M02034:409:000000000-BFKT7:1:1112:25425:18893 1:N:0:33
AAAGTCGAGGTGCCTAAAGTGGCAACCCAGACTCCGACGTATGTTGGTGGTGTAGAGCTTCCTGTAGCCGCATGGCGTTCGTACTTAAATATGGAACTAACCATTCCAATTTTCGCTGTCTCTTATACACATCTCCGAGCCCACGAGACT
+
>>AAAFBAADAAGGGGGGGGBGFHHHHGGHHGHHHGGGGGHHGHH5GGGGEBFHHBGHHHHHHHHHHHHGEEEGHHGGGGGGHHHHBGHHBGHHHHHHFFHHHHHHHHHHHHHHGGGGGHHHHHHHHHHHFHFHHHGCCGGGHGGCCGGH
@M02034:409:000000000-BFKT7:1:1112:23873:18895 1:N:0:33
AAAGTCGAGGTGCCTAAAGTGGCAACCCAGACTAAGAAGGGGGTTGGTGGTGTAGAGCTTCCTGTAGCCGCATGGCGTTCGTACTTAAATATGGAACTAACCATTCCAATTTTCGCTGTCTCTTATACACATCTCCGAGCCCACGAGACT
+
ABBBAFBABBBBGGGBFGGGGGGHHHHGGHHGHHHHHHHHGGGEFGGGGGGGHHHEHHHHHHHHHFHHHGGGGGHHGGGGGGGHHHHHHHHGHHHHGHGHHHHHHHHHHHHHHHGGGGGGHHHHBGFHGGFHHHGHGGGGGGHGGCDFGH
@M02034:409:000000000-BFKT7:1:1112:8564:18899 1:N:0:33
AAAGTCGAGGTGCCTAAAGTGGCAACCCAGACTGCGTG
+
BBBBBFBBBBAAGGGGGGGFGGGHHHHGGHGGHHHGAE
@M02034:409:000000000-BFKT7:1:1112:6419:18900 1:N:0:33
AAAGTCGAGGTGCCTAAAGTGGCAACCCAGACTCCGGGTTTGGTTGGTGGTGTAGAGCTTCCTGTAGCCGCATGGCGTTCGTACTTAAATATGGAACTAACCATTCCAATTTTCGCTGTCTCTTATACACATCTCCGAGCCCACGAGACT
+
A@?ABFAADDAAGGGGFGGGFBFFHHHFGHHGHHHF2EEFABFGFAEECEAFGHH55DHGHFHFGHGHHGEGEGHGGEEGGEGHGH@DGH4FGHGHFHBGHFHHHHHGGGHHHGGGGGDFHHHHHHHHFHHHGHGHGCGGGGHGGGGGGH
@M02034:409:000000000-BFKT7:1:1112:4074:18903 1:N:0:33
AAAGTCGAGGTGCCTAAAGTGGCAACCCAGACTGGTAGGCATGTTGGTGGTGTAGAGCTTCCTGTAGCCGCATGGCGTTCGTACTTAAATATGGAACTACCCATTCCAATTTTCGCTGTCTCTTATACACATCTCCGAGCCCACGAGACT
+
A?AAABA>ADAAFFG5CFGGBG2BFBFEFFGFGHCEDFFEABF5DAFBBEEFGHHHHHHGBGHGF5FBEEE>EEHFEEEGF1EGBB4BBFGGHB@3@F33BB3BBB4BEFGHGFEEEFE3DDHHHHFBB22B2BB2E@C@>FGA//>A?G
@M02034:409:000000000-BFKT7:1:1112:18282:18909 1:N:0:33
AAAGTCGAGGTGCCTAAAGTGGCAACCCAGACTCCTCCGCATGTTGGTGGTGTAGAGCTTCCTGTAGCCGCATGGCGTTCGTACTTAAATATGGAACTAACCATTCCAATTTTCGCTGTCTCTTATACACATCTCCGAGCCCACGAGACT
+
BBBBBFABBBABGGGGGGGGGGGGHHHFGFFGHBGHFG?E?EEGHF2EAAABAFG5BGGGDGHHHGF5GEGGFGGGGEEGFFBCAGH3FGGFGB33BFGFFFFHGFGG4BGHHH?FG??3?GGGHGDFGGGHHFFFE@FGGGFFD/AD?G
@M02034:409:000000000-BFKT7:1:1112:4980:18910 1:N:0:33
AAAGTCGAGGTGCCTAAAGTGGCAACCCAGCCTCCTTGTCCTGTTGTGTTTGTAGCAGTTGCATT
+
BBBBBFBBBBBBGGGGGGGGGGGHGHHGGH22FGCG55B35DBFFH2A2BFFCDGDF3DA5B355
@M02034:409:000000000-BFKT7:1:1112:13612:18914 1:N:0:33
AAAGTCGAGGTGCCTAAAGTGGCAACCCAGACTCGGCAGGAGGTTGGTGGTGTAGAGCTTCCTGTAGCCGCATGGCGTTCGTACTTCAATATGGAACTAACCATTCCAATTTTCGCTGTCTCTTATACACATCTCCGAGCCCACGAGACT
+
ABBAAF3ADBAAGGGGGFGGGGGHCHHGGHFGHHGGGGGGGA?EBGGGGGGFFFH5FBGHFHHHHFBFHGGGFGHHGFCFGF2GHH44FG4FGH?GFH3FFFGHHHBGFHHHHHFEGGGGHGHHHHFFFCGHGHHHGGFGGGHFG/CFDG
@M02034:409:000000000-BFKT7:1:1112:4421:18915 1:N:0:33
AAAGTCGAGGTGCCTAAAGTGGCAACCCAGACTTGTGGGGGGGTTGGTGGTGTAGAGCTTCCTGTAGCCGCATGGCGTTCGTACTTAAATATGGAAC
+
A?AAAFA3AAAAFGGFFGGFFG2FGFGEFDE2BEFFFDEEGGG;-AC99CCE:9FBF0FF0CFC;0B;9;A-=9A.;D?EFFEA;9/9:;FFBF//9
@M02034:409:000000000-BFKT7:1:1112:16509:18918 1:N:0:33
AAAGTCGAGGTGCCTAAAGTGGCAACCCAGACTCGTCCTGATGTTGGTGGTGTAGAGCTTCCTGTAGCCGCATGGCGTTCGTACTTAAATATGGAACTAACCATTCCAATTTTCGCTGTCTCTTATACACATCTCCGAGCCCACGAGACT
+
BABBCFCCCCABGGGGGGGGGGGHHHHGGHHGHHGHGGGHHHHHHHGGGGGFHHHFFHHHHHHHHHHHHGGGGGHHGGGGGGEHHHHHFHGGHHFHGHHHHHHHHHHGHGHHHHEDGGFFHGHHHHHGFGFHHHHGGDCFGGHGGFGGGH
@M02034:409:000000000-BFKT7:1:1112:2321:18919 1:N:0:33
AAAGTCGAGGTGCCTAAAGTGGCAACCCAGACTCCTCCGACGGTTGGTGGTGTAGAGCTTCCTGTAGCCGCATGGCGTTCGTACTTAAATATGGAACTAACCATTCCAATTTTCGCTGTCTCTTATACACATCTTCGAGCTCACGAGACT
+
AAA@>BA>ADAAGFGFGBGGGGFFHGFBFGHACFHHHHFE2AEBBEGBAAEFBFGEHDGGGFGBBDGB3BE/BBGBEEEAFE2E?BBDBGHGFG33BF3?3BBBG4?DBGHHHFB/????BB@G@FH>@@FF2F22?<G</1<???DDAD
@M02034:409:000000000-BFKT7:1:1112:26212:18921 1:N:0:33
AAAGTCGAGGTGCCTAAAGTGGCAACCCAGACTATGCAGCCGGTTGGTGGTGTAGAGCTTCCTGTAGCCGCATGGCGTTCGTACTTAAATATGGAACTAACCATTCCAATTTTCGCTGTCTCTTATACACATCTCCGAGCCCACGAGACT
+
A3AABFA>>A2ABFGGFGGGBGGHGGHDGHHGHHHHGHFHHEEGEEEECFBBFGH5FGHHHGGFGGGHHGEGGGHHGFGEEECGGHHHHHGHHEEGFH?FGHFGGHGHHHHHHHGGGGGHHFHHHHGHEFFFHHGGGCGGGGHGCCDG?G
@M02034:409:000000000-BFKT7:1:1112:16403:18922 1:N:0:33
AAAGTCGAGGTGCCTAAAGTGGCAACCCAGACTATGGGTATGGTTGGTGGTGTAGAGCTTCCTGTAGCCGCATGGCGTTCGTACTTAAATATGGAACTAACCATTCCAATTTTCGCTGTCTCTTATACACATCTCCGAGCCCACGAGACT
+
CCCCCFCCCCBAGGGGGGGGGGGHHHHGGHHGHHHHHHGFHHHHHGGGGGEFGHHHHHHHHHHHHHHHHGGGGGHHGGGGGGHHHHHHGHHHHHHHGFHHHHHHHHHHHHHHHHGGGGGGHHHHHHHHHHGHHHGHGDGGGGHGGGGGGH
@M02034:409:000000000-BFKT7:1:1112:18952:18925 1:N:0:33
AAAGTCGAGGTGCCTAAAGTGGCAACCCAGACTCGTGCGGATGTTGGTGGTGTAGAGCTTCCTGTAGCCGCATGGCGTTCGTACTTAAATATGGAACTAACCATTCCAATTTTCGCTGTCTCTTATACACATCTCCGAGCCCACGAGACT
+
CCCCCFAABCABGGGGGGGGGGGHHHHGGHHGHHGHFGGGGGGHHHGEFGEFFGHHHHHHHHHHGGHHHGGGGGHHGGGGGFCHHHHHHHHHGHHHGGHHHF3GHHHHHHHHHFGGGCFHGHHHHFFFHHDGFHHGFGGGGFHGGGGGGH
@M02034:409:000000000-BFKT7:1:1112:3639:18926 1:N:0:33
AAAGTCGAGGTGCCTAAAGTGGCAACCCAGACTCATCATCATGTTGGTGGTGTAGAGCTTCCTGTAGCCGCATGGCGTTCGTACTTAAATATGGAACTAACCATTCCAATTTTCGCTGTCTCTTATACACATCTCCGAGCCCACGAGACT
+
BBBBBFAADDAAGGGFGGGGGGGCGHHGGH2FHHHHHHHHF5DFFEGGFEEFGFH5BGGHGHHHHG5EGFGGGGHHGEGGGGGHEH4FHHBHHHEFHHGFFFHHHHHHHHHHHHCGGGGHHHGHHHHHHHGHHHHHGGGGGGHGGGGGCH
@M02034:409:000000000-BFKT7:1:1112:23342:18928 1:N:0:33
AAAGTCGAGGTGCCTAAAGTGGCAACCCAGACTGATACGAAGGTTGGTGGTGTAGAGCTTCCTGTAGCCGCATGGCGTTCGTACTTAAATATGGAACTAACCATTCCAATTTTCGCTGTCTCTTATACACATCTCCGAGCCCACGAGACT
+
A3ABBFAADDAAFGGGGGGGGGGHHHHGGHHGHHHHHHGGHGGFFGGGGGEFGHH5GHHHHHHGHHHHHGGGGGHHGEGGGGGHHHFHHHGHHHHHHHHHHHHHHHHHHHHHHHGGGGGGHHHHHHHHFGHHHHHHGDGGGGHGGCDGGH
@M02034:409:000000000-BFKT7:1:1112:19521:18931 1:N:0:33
AAAGTCGAGGTGCCTAAAGTGGCAACCCAGACTGGTCCGCTGGTTGGTGGTGTAGAGCTTCCTGTAGCCGCATGGCGTTCGTACTTAAATATGGAACTAACCATTCCAATTTTCGCTGTCTCTTATACACATCTCCGAGCCCACGAGACT
+
A3AAAFABBBAAGGGGGGGGGGGHHHHGGGHGHHHHHHGGGGGHGGGGFGEFGHHFHHHHHHHGHHGHHGGGFGHHGGGGGFEGHHGGHHGHGFGHHHHHHHHHHHHHHHHHHFEGGGGFHGHHHHHHHHHHHHHHGGGGGGHGGGGGGH
@M02034:409:000000000-BFKT7:1:1112:7519:18933 1:N:0:33
AAAGTCGAGGTGCCTAAAGTGGCAACCCAGACTGGGTGGGGGGTTGGTGGTGTAGAGCTTCCT
+
AAAAADA1>1A>FABGBF131BFGH0GFFAGEFFFF0AAEEGG/<<B/<C?F/1?FHHGC1FF
@M02034:409:000000000-BFKT7:1:1112:21879:18941 1:N:0:33
AAAGTCGAGGTGCCTAAAGTGGCAACCCAGACTGGGCGTGGGGTTGGTGGTGTAGAGCTTCCTGTAGCCGCATGGCGTTCGTACTTAAATATGGAACTAACCATTCCAATTTTCGCTGTCTCTTATACACATCTCCGAGCCCACGAGACT
+
CBBBCFCCCCAAGGGGGGGGGGGGHHHGGHHGHHHHHGEEGGGGFGGGGGEFGHHGHHHHHHHHHHHHHGGGGGHHGEGGGGHHHHHHHHHHHHHHHHHFHHHHHHGHFHHHHFCGGDDHGHHHHHHHHHGGHHHHGGGGGGHGGGGGGH
@M02034:409:000000000-BFKT7:1:1112:2325:18943 1:N:0:33
AAAGTCGAGGTGCCTAAAGTGGCAACCCAGCCTCCTCCTGGTGTTGGGGTTGTAGCAGTTGCAGTGTCCGCATGGTGTTCGTA
+
A@BBAB>>ADABGGGGFFGGGGGHFHHEFHHFG2FGGFF33BABEFEG0BEEFGG553DD5D33B3DD5BEEG1B53B1FF1?
@M02034:409:000000000-BFKT7:1:1112:7066:18947 1:N:0:33
AAAGTCGAGGTGCCTAAAGTGGCAACCCAGACTGGGGGTATGGTTGGTGGTGTAGAGCTTCCTGTAGCCGCATGGCGTTCGTACTTAAATATGGAACTAACCATTCCAATTTTCGCTGTCTCTTATACACATCTCCGAGCCCACGAGACT
+
CCCCCFCABDBCGGGGFGGGGGGHHHHGGHHGHHHHGGGGHGFDFFGEAEBFGFHHHDGHHHHHGFHFFGGEFGHGGECGGEGGFBFFBGGGHHBGHGFFGGHFBFGFHGHHF4BBFGCGFHFDFHGGEGHHGHGDDDCGGGHGGCDGGH
@M02034:409:000000000-BFKT7:1:1112:19123:18952 1:N:0:33
AAAGTCGAGGTGCCTAAAGTGGCAACCCAGACTGAGAAGCGTGTTGGTGGTGTAGAGCTTCCTGTAGCCGCATGGCGTTCGTACTTAAATATGGAACTAACCATTCCAATTTTCGCTGTCTCTTATACACATCTCCGAGCCCACGAGACT
+
3AA3>5>A@D>AGGGFGGGGFGGHFHHCFHHGHHHHFHGGFFGGFHHFF?1BBAGFFGHHHHHHGHEHHG?0?EHHGGGGGGFHHHHHHGFHHHHEFFFHHFHHHHGFFHHHHGGGGGGGGFHH3DFFDF2FGHFBECGC@FFGGGGFDF
@M02034:409:000000000-BFKT7:1:1112:21354:18959 1:N:0:33
AAAGTCGAGGTGCCTAAAGTGGCAACCCAGACTCCTCCTTATGTTGGTGGTGTAGAGCTTCCTGTAGCCGCATGGCGTTCGTACTTAAATATGGAACTAACCATTCCAATTTTCGCTGTCTCTTATACACATCTCGAGCCCACGAGACTA
+
ABBBBFBB@BBBGGGGGGGGGGGHHHHGGHGGHHHHHHHHHHHHHHHGGGEFGHHHHGHHHHHHHHHHGGGGGGHHGGGGGGFHHHHGHHGHHHHFGHHHHHHHHGHHHHHHHHGGGCGHHGHHFHGHEGDFHHGHGDF/FHGGCGEGHD
@M02034:409:000000000-BFKT7:1:1112:18612:18963 1:N:0:33
AAAGTCGAGGTGCCTAAAGTGGCAACCCAGACTCAGAATCAGGTTGGTGGTGTAGAGCTTCCTGTAGCCGCATGGCGTTCGTACTTAAATATGGAACTAACCATTCCAATTTTCGCTGTCTCTTATACACATCTCCGAGCCCACGAGACT
+
CCCCCFCCCCAAGGGGGGGFGGGHHHHGGHHGHHHHHHHHHGGGGHGGGGEFGHHGHHHHHHHHGHHGHGGGGGHHGGGGGGGHHHHFHHHHHHGHHHHHHHHHHHHHHHHHHHGGGGAFHGHHHHGFHHGHHHHHGDCGGGHGGFCGGH
@M02034:409:000000000-BFKT7:1:1112:12095:18963 1:N:0:33
AAAGTCGAGGTGCCTAAAGTGGCAACCCAGACTATGAAGAATGTTGGTGGTGTAGAGCTTCCTGTAGCCGCATGGCGTTCGTACTTAAATAAGGAACTAACCATTCCAATTTTCGCTGTCTCTTATACACATCTCCGAGCCCACGAGACT
+
AAABBFABDDAAGGGGGGGGDGFFHHHGGHGGHHHH5FGBGHFGGBGGGGEFHBHFGHHHHHHHFEFHHGGFEGHHGEFGGEFFHFBBGG4BB3BGGF3GHHHHHHHFGHFHHGEEGEEHFHGHGGGHHHHFHHHG//BDFEHGGCCGGG
@M02034:409:000000000-BFKT7:1:1112:11393:18972 1:N:0:33
AAAGTCGAGGTGCCTAAAGTGGCAACCCAGACTGGGATTTGTGTTGGTGGTGTAGAGCTTCCTGTAGCCGCATGGCGTTCGTACTTAAATATGGAACTAACCATTCCAATTTTCGCTGTCTCTTATACACATCTCCGAGCCCACGAGACT
+
BBBBBFBB@DBBGGGGGFGGFGFHHHHGGHHGHHH22BG3ABFGGGGEGGEFGHH5FHHHHHHHHH5FGGGGGGHHGGGGGGEHHH4FGH4FGGFHFH3FGHHHHHHHGHHHGHGGGGGHHHHHHH3FDB22BBG2C?CGGEAFCGFGDH
@M02034:409:000000000-BFKT7:1:1112:10548:18976 1:N:0:33
AAAGTCGAGGTGCCTAAAGTGGCAACCCAGCCTCCGCCTCCTGTTGGTGGTGTAGCACTTCCTGTAGCCGCATGGCGTTCGTACTTAAATATGGAACTAACCATTCCAATTTTCGCTGTCTCTTATACACATCTCCGAGCCCACGAGACT
+
ABBAAFAA?DABGGGGGGGGGGGHHHHGGH2FFHHGGGG222BGFGGAA1BBBGG553AF3B5FG55DFEGEE?G1>BEGG1?F?@@GHH@GH3FEEHHHGH3FH?GD4GEGHGEEEEEHHHGFGHGHHHHFHHHEDDGGGGHGGCDGGH
@M02034:409:000000000-BFKT7:1:1112:8755:18980 1:N:0:33
AAAGTCGAGGTGCCTAAAGTGGCAACCCAGACTCAGTATCATGTTGGTGGTGTAGAGCTTCCTGTAGCCGCATGGCGTTCGTACTTAAATATGGAACTAACCATTCCAATTTTCGCTGTCTCTTATACACATCTCCGAGCCCACGAGACT
+
BBC@BFBBBBAAGGGGGGGGGGGHHHHGGHHGHHHHGHHHHHGHHHHGGGEFHHH5FHHHHHHHHHGHHGGGGGHHGFGGGGHHHHEGHH4FGHFHHHGFHHHHHHFHHHHHHHGGGGGGHHHHHHGHFHHGHHHFGGGGGGHGGGGGGH
@M02034:409:000000000-BFKT7:1:1112:14038:18989 1:N:0:33
AAAGTCGAGGTGCCTAAAGTGGCAACCCAGACTGGTAATCGGGTTGGTGGTGTAGAGCTTCCTGTAGCCGCATGGCGTTCGTACTTAAATATGGAACTAACCATTCCAATTTTCGCTGTCTCTTATACACATCTCCGAGCCCACGAGACT
+
CCCCCFCCBCBBGGGGGGGGGGGHHHHGGHHGHHHHHHHHGGGHGGGGGGGFGHHHHHHHHGHHHHHHHGGGFGHHGGGGGGEHHGHHHHFHHHHHFHHHHHGHHHHGHHHHHHEGGEFHHGHHGHGFFHHHHHHHGCGGGGHGGGGGGH
@M02034:409:000000000-BFKT7:1:1112:23931:18989 1:N:0:33
AAAGTCGAGGTGCCTAAAGTGGCAACCCAGACTAATAAGAATGTTGGTGGTGTAGAGCTTCCTGTAGCCGCATGGCGTTCGTACTTAAATATGGAACTAACCATTCCAATTTTCGCTGTCTCTTATACACATCTCCGAGCCCACGAGACT
+
CCCCCFBCCBBBGGGGGGGGGGGHHHHGGHHGHHHHHHHBBGHHGGHEGFEFGHHDFDFGDGHHHFGHHGGGGGHGGFGGGEGHHHHHHHHHHGHHHGHHHHFHHHHHHHHHHHGGGGGHHHHHHHHGHHGHHHHGDDFGGGHG@CGGGH
@M02034:409:000000000-BFKT7:1:1112:5603:18990 1:N:0:33
AAAGTCGAGGTGCCTAAAGTGGCAACCCAGACTCCGTCGGTGGTTGGTGGTGTAGAGCTTCCTGTAGCCGCATGGCGTTCGTACTTAAATATGGAACTAACCATTCCAATTTTCGCTGTCTCTTATACACATCTCCG
+
BABBBDAADA>AFGGGGFGGGGGHHDGEFHH2F3AE22AEAEEBF10BAEE1B3GAG53B5C5FFFD5BEE/?>FEEAEFE?BF?44?BFGGFD3BE?D3B?BB34B4?F3BGEEEFG<BBFFDBF33@2FFFDF2?
@M02034:409:000000000-BFKT7:1:1112:13162:18991 1:N:0:33
AAAGTCGAGGTGCCTAAAGTGGCAACCCAGACTCCGGGGGCTGTTGGTGGTGTAGAGCTTCCTGTAGCCGCATGGCGTTCGTACTTAAATATGGAACTAACCATTCCAATTTTCGCTGTCTCTTATACACATCTCCGAGCCCACGAGACT
+
CCCCCFABCCBCGGGGGGGGGGGHHHHGGHHGHHHGGGGGGGGHHHHGGGGFGHHHHHHHHHHHHFHGHGGCEEHFGEEGGGHHHHHHHHHHHHHHHHHHGHGHHHHHEGHHHHGGGGGDGHHHHHGHGHGHHHHFGGGGGGHGGFGCDH
@M02034:409:000000000-BFKT7:1:1112:17469:19012 1:N:0:33
AAAGTCGAGGTGCCTAAAGTGGCAACCCAGACTAGTAATAAGGTTGGTGGTGTAGAGCTTCCTGTAGCCGCATGGCGTTCGTACTTAAATATGGAACTAACCATTCCAATTTTCGCTGTCTCTTATACACATCTCCGAGCCCACGAGACT
+
BBBBBFBBDDBBGGGGGGGGGGGHHHHGGHHGHHHHHGGHHHHHHHGGGGGFHHHGHHHHHGHHHHHGHGGGGGHHGFGGGGGHHHHHHHHHHHHHFHFHHHHHHHHHHHHHHHGGGGEFHHHHFHEHGHDHHHHHGCGCGGHGGGGGGH
@M02034:409:000000000-BFKT7:1:1112:19770:19012 1:N:0:33
AAAGTCGAGGTGCCTAAAGTGGCAACCCAGACTATGGGGCCTGTTGGTGGTGTAGAGCTTCCTGTAGCCGCATGGCGTTCGTACTTAAATATGGAACTAACCATTCCAATTTTCGCTGTCTCTTATACACATCTCCGAGCCCACGAGACT
+
BABBBFBBDBAAGGGGGGGGGGGHHHHGGHHGHHHHHHGGGGGHHHHGGGEFGHHEHHHHHHHGHHHHHGGGGGHHGGGGGGEHHHHHHHHHHHHGHHGHHHHHHHGHBGHHHGFGGGGGHHHHGHHHHFGHHHHHGCGGGGHGGGGGGH
@M02034:409:000000000-BFKT7:1:1112:15061:19024 1:N:0:33
AAAGTCGAGGTGCCTAAAGTGGCAACCCAGACTGGGGGGGGGGTTGGTGGTGTAG
+
BBBBBFABBBAAGGGGGGGFGGGGHHHGGHHGHHHHAECFF-DFF>B.A.;;EBF
@M02034:409:000000000-BFKT7:1:1112:18309:19039 1:N:0:33
AAAGTCGAGGTGCCTAAAGTGGCAACCCAGACTCAGAATAAGGTTGGTGGTGTAGAGCTTCCTGTAGCCGCATGGCGTTCGTACTTAAATATGGAACTAACATTCCAATTTTCGCTGTCTCTTATACACATCTCCGAGCCCACGAGACTA
+
BBBCCFCCCCBBGGGGGGGGGGGHHHHGGHHGHHHHHHHHHHHHHHGGGGGFHHHHHHHHHHHHHHHGHGGGGGHHGGGGGGHHHHHHHHHHHHHHGHHHHHHHHHHGHHHHHGGGGFHHHHHGHHFHHGGHHHHGGGGGGHGGGGGGHG
@M02034:409:000000000-BFKT7:1:1112:23947:19065 1:N:0:33
AAAGTCGAGGTGCCTAAAGTGGCAACCCAGACTCAGTCGCCTGTTGGTGGTGTAGAGCTTCCTGTAGCCGCATGGCGTTCGTACTTAAATATGGAACTAACCATTCCAATTTTCGCTGTCTCTTATACACATCTCCGAGCCCACGAGACT
+
A3AAAFBBDD2A4GGGGGGGGGGFHHHECAGGHBF3FD2AE2FHGGFAAEABB3D5AFFFHAGFGHGHH1@E>EGHEEEFGE2EGHF3GHEFDF3EGG3BFGFHHHFEFGFGGG<EEAEGFHGGFFGDDF1CGGH1C?@CCE/FGCGGGH
@M02034:409:000000000-BFKT7:1:1112:5220:19066 1:N:0:33
AAAGTCGAGGTGCCTAAAGTGGCAACCCAGACTAATAATAAGGTTGGTGGTGTAGAGCTTCCTGTAGCCGCATGGCGTTCGTACTTAAATATGGAACTAACCATTCCAATTTTCGCTGTCTCTTATACACATCTCC
+
AABB3BAADBBBGFGFGGGGGGGHGHHEFGDGHHHGHGGHFGHAEGG2BEEFHFHGHHHHGFHHGFFGGEE>EEHE0BEFFEGABB4@3BEGHFFFCG3@B1GFFDGFHHHHHHGAEFEDGFFHGHGF3G2GFFFF
@M02034:409:000000000-BFKT7:1:1112:5717:19069 1:N:0:33
AAAGTCGAGGTGCCTAAAGTGGCAACCCAGACTAATCATAGTGTTGGTC
+
>3>AAFAADD>ABBGGGGGGGGFGHGHEFGEFH3DG35F55D5F5F225
@M02034:409:000000000-BFKT7:1:1112:6645:19072 1:N:0:33
AAAGTCGAGGTGCCTAAAGTGGCAACCCAGACTG
+
BBBBBFBBBBAAFGFGGGGGFGGGFGHEFAEFHB
@M02034:409:000000000-BFKT7:1:1112:28625:19079 1:N:0:33
AAAGTCGAGGTGCCTAAAGTGGCAACCCAGACTGGGTCGGCGGTTGGTGGTGTAGAGCTTCCTGTAGCCGCATGGCGTTCGTACTTAAATATGGAACTAACCATTCCAATTTTCGCTGTCTCTTATACACATCTCCGAGC
+
A33AAF3A3AAAFGGGGGGGGGGHHHHGGHFCHHAH3BE??ECEC0EEFG1E13B3F@3F@FGH3@B4GEG?EAHAEGGEFF0FGGFHHGHGHF31BBFGFH1BG2F2DGGGH>/???CF@1F?1??F11D<?FFDE-->
@M02034:409:000000000-BFKT7:1:1112:10100:19081 1:N:0:33
AAAGTCGAGGTGCCTAAAGTGGCAACCCAGACTCATATGCAGGTTGGTGGTGTAGAGCTTCCTGTAGCCGCATGGCGTTCGTACTTAAATATGGAACTAACCATTCCAATTTTCGCTGTCTCTTATACACATCTCCGAGCCCACGAGACT
+
B?ABBFBBBBAAGGGGGGGGGGGHGHHGGHHGHHGHDGHHFGHFGHGGGGGGHHHGFHHHHHHHHHGGFGGCEEHHGGGGGE?GHHEFFH4FGHBDGHBGHHGHHHHBFFGHHGGGGGEHHFHHGGGGHHHHHHGFABFGGGGGC@CAFH
@M02034:409:000000000-BFKT7:1:1112:25028:19083 1:N:0:33
AAAGTCGAGGTGCCTAAAGTGGCAACCCAGACTACGCATCATGTTGGTGGTGTAGAGCTTCCTGTAGCCGCATGGCGTTCGTACTTAAATATGGAACTAACCATTCCAATTTTCGCTGTCTCTTATACACATCTCCGAGCCCACGAGACT
+
BBBBBFBBBBBBGGGGGGGGGGGHHHHGGHHGHHHGGG2EG5FGGHHGGGGFHHHHHHHHHHHHHHHHHGGGFGHHGGGGGGEHHHGGHHHHHGHHFHHHHHHHHHHHHHHHHHFGGGGGHHHHFHGHFHFHHHGHGCGCGGHGCFFGGH
@M02034:409:000000000-BFKT7:1:1112:15229:19086 1:N:0:33
AAAGTCGAGGTGCCTAAAGTGGCAACCCAGACTTCGCAGCTGGTTGGTGGTGTAGAGCTTCCTGTAGCCGCATGGCGTTCGTACTTAAATATGGAACTAACCATTCCAATTTTCGCTGTCTCTCATACACATCTCCGAGCCCACGAGACT
+
BABBBFAADD>AGGGGGGGGFGGHHHHGGHHGHHGFGGEEHHHHHGEGFGEFHHHGFFHGHHHHHHHHHGGGGGHHGFGFGEEHHHHGHHHHHGHGFHDHHHHHHHHHHHHHHHFGGFGHHGHHHH3FGH2GHHHFGDGGGGHGGGGGGH
@M02034:409:000000000-BFKT7:1:1112:23694:19096 1:N:0:33
AAAGTCGAGGTGCCTAAAGTGGCAACCCAGACTCA
+
A1>1ADAADDAAFGFGGGGFF1AEGHHAFCGGHFH
@M02034:409:000000000-BFKT7:1:1112:17505:19100 1:N:0:33
AAAGTCGAGGTGCCTAAAGTGGCAACCCAGACTGGTCGTGGGGTTGGTGGTGTAGAGCTTCCTGTAGCCGCATGGCGTTCGTACTTAAATATGGAACTAACCATTCCAATTTTCGCTGTCTCTTATACACATCTCCGAGCCCACGAGACT
+
AABBADAABBBBGGGGGGGGGGGHHHHGGHHGHHGHHGGGGGGGGGGGGGGGGHHFHHHHHHHHHEGGHGGCFGHHGGGGGGGHHHHH3GFHHHHHHHHHHHHGHHFHFGGHHFFGGGGHHGGHBHGF@GHHHHGHDCGC?FHGGCFGGH
@M02034:409:000000000-BFKT7:1:1112:19009:19115 1:N:0:33
AAAGTCGAGGTGCCTAAAGTGGCAACCCAGACTAAGAAGAATGGTGGTGGTGTAGAGCTTCCTGTAGCCGCATGGCGTTCGTACTTAAATATGGAACTAACCATTCCAATTTTCGCTGTCTCTTATACACATCTTC
+
A3A3>@A?D2>AGCGFEGGF5EF4GEHGGHHGHD3BFA33AA53D52AFD1FC3F5GHHBGHHHFEFEGGGCEGHHGEGGGG2FFHFB3GFHFGFFFH33BFHGBBBG4E3?F4>EEF?FDFGF4FDGFB11FG2D
@M02034:409:000000000-BFKT7:1:1112:25348:19115 1:N:0:33
AAAGTCGAGGTGCCTAAAGTGGCAACCCAGACTTCGCATAATGTTGGTGGTGTAGAGCTTCCTGTAGCCGCATGGCGTTCGTACTTAAATATGGAACTAACCATTCCAATTTTCGCTGTCTCTTATACACATCTCCGAGCCCACGAGACT
+
BBBBBFABBBBBGGGGGGGGGGGHHGHGGHGGHHHGGGGGHHGHHHHGFF1FHFFHHHHHHHHHHHGHGGGCGGHHGFGGGGHHHHHHHHFHHHGHGHGFHHFHHHHHHHHHFHGGGGGHHHHHHHBH3FDF2GFHGGC/DGHGGD@FGH
@M02034:409:000000000-BFKT7:1:1112:22457:19117 1:N:0:33
AAAGTCGAGGTGCCTAAAGTGGCAACCCAGACTCAGTTTCAGGTTGGTGGTGTAGAGCTTCCTGTAGCCGCATGGCGTTCGTACTTAAATATGGAACTAACCATTCCAATTTTCGCTGTCTCTTATACACATCTCCGAGCCCACGAGACT
+
A1A>AFAADDAAGGGGGGGGGBFGFHHEGEGFHHHGGHFHHGCFFGGGGGEFEHGFHHHHHHHFHGHHHGGGGGHHGEGGGGGHHHHHHHHHHGFHHHGHHHHHHHGHFHHHHHGGGGFGHHHHGGGFFGFHHGHHGGGGGGHGGCGGGH
@M02034:409:000000000-BFKT7:1:1112:17502:19119 1:N:0:33
AAAGTCGAGGTGCCTAAAGTGGCAACCCAGACTGGTCGTGGGGTTGGTGGTGTAGAGCTTCCTGTAGCCGCATGGCGTTCGTACTTAAATATGGAACTAACCATTCCAATTTTCGCTGTCTCTTATACACATCTCCGAGCCCACGAGACT
+
CCCCCFABBBABGGGGGCGGGGFHHHHGGHHGHHHHHGGGGGGGFGGGGGBBGFHHHHHGHHHHHHGHHGGGGGHHGGGGGGFHHHHHHHFHHFGHFHHHHHHHHHHHHHHHHHGGGGFHHGHHGHFHHHGHHHHHGCGGGGGGGCGGGH
@M02034:409:000000000-BFKT7:1:1112:18992:19123 1:N:0:33
AAAGTCGAGGTGCCTAAAGTGGCAACCCAGACTATGAAGAATGTTGGTGGTGTAGAGCTTCCTGTAGCCGCATGGCGTTCGTACTTAAATATGGAACTAACCATTCCAATTTTCGCTGTCTCTTATACACATCTCCGAGCCCACGAGACT
+
AABCADAABBBBGGGGFGGGGGGGHHHGGHHGHHHHHHHHHGHHHHHGGGGFGFHFHHHHHHHHHHHGHGGGGGHHGGGGGGHHHHHHHHHHHEBDFHHGGHGHHHFHHHHHHEGGGGGGGHHHFHHGHHHHHHHFGDCGGGHGGGGGGH
@M02034:409:000000000-BFKT7:1:1112:19348:19124 1:N:0:33
AAAGTCGAGGTGCCTAAAGTGGCAACCCAGACTCGTCCGCCTGTTGGTGGTGTAGAGCTTCCTGTAGCCGCATGGCGTTCGTACTTAAATATGGAACTAACCATTCCAATTTTCGCTGTCTCTTATACACATCTCCGAGCCCACGAGACT
+
>3>>AFAABBAAGGGGGGGGGBFHHHHGGHGGHHGHGGGGGGHHHGGEFGEBGFHGDGHHHFHHHHEHHGGGGGHHGGGGGGHHHHFGGHDFGGFFFG?GHH3GHHFGBFFGHHCGGGFHHHGFFGDGHHGGHHHGGGGGCEHGGCDGGH
@M02034:409:000000000-BFKT7:1:1112:12798:19126 1:N:0:33
AAAGTCGAGGTGCCTAAAGTGGCAACCCAGACTTCGAAGAATGTTGGTGGTGTAGAGCTTCCTGTAGCCGCATGGCGTTCGTACTTAAATATGGAACTAACCATTCCAATTTTCGCTGTCTCTTATACACATCTCCGAGCCCACGAGACT
+
A@BBADAADBBBGGGGF4GGGGGHHHHEFHHGHHHGHHFEGBGGGGGAEEFGHHHHHGHHHHHGHHHGHGE>EFHFEEGGGDFHFFFBFGGFHHBDGGDFFG3BFDFGGGHHHHFGGGFHHGHHHHHFHFFHHHHFFC?CGFFG?@?D/G
@M02034:409:000000000-BFKT7:1:1112:20626:19129 1:N:0:33
AAAGTCGAGGTGCCTAAAGTGGCAACCCAGACTGGGAGGGGGGTTGGTGGTGTAGAGCTTCCTGTAGCCGCATGGCGTTCGTACTTAAATATGGAACTAACCATTCCAATTTTCGCTGTCTCTTATACACATCTCCGAGCCCACGAGACT
+
CCCCCFCCCCABGGGGGGGGGGGHHHHGGHHGHHHHHGGGGGGGGGGGGGFFHHHGHHHHHHHHHHHGGGGFGGHHGDGGGDCCGHHHHHHHHHGGGHHHGFGHFGHFCGHHGF?FFFCFGGFBFFGGGGGGGGGGGAFGFFFFF->DDF
@M02034:409:000000000-BFKT7:1:1112:19666:19129 1:N:0:33
AAAGTCGAGGTGCCTAAAGTGGCAACCCAGACTCCGACGCCGGTTGGTGGTGTAGAGCTTCCTGTAGCCGCATGGCGTTCGTACTTAAATATGGAACTAACCATTCCAATTTTCGCTGTCTCTTATACACATCTCCGAGCCCACGAGACT
+
CBCBBFBCCCCCGGGGGGGGGGGHHHHGGHHGHHHGGGGGGGGGGGGGGGEFGHHHHHHHHHHHHHHHHGGGGGHHGGGGGGHHHHHHGHHHHHGHGHHHHHHHHHHHHHHHHHGGGGGHHHHHGHHHGHHHHHHHG?CCGGGGGGGGGH
@M02034:409:000000000-BFKT7:1:1112:22887:19133 1:N:0:33
AAAGTCGAGGTGCCTAAAGTGGCAACCCAGACTCAGACGGGGGTTGGTGGTGTAGAGCTTCCTGTAGCCGCATGGCGTTCGTACTTAAATATGGAACTAACCATTCCAATTTTCGCTGTCTCTTATACACATCTCCGAGCCCACGAGACT
+
A?ABADAABDABGGGGFBGGFGFHHHGEGHHGHHHHHHGGGGGAEEE?FGFFGFHHGGHHHHHGHGFGHGGEEEGHGGFGGGHGGGHGGHHHHHGHFHFCFHHFGFFHHHHHHFGDEGGHHFHHFGFH1CFHHHHFD@FFFGHFFCGGGH
@M02034:409:000000000-BFKT7:1:1112:18341:19136 1:N:0:33
AAAGTCGAGGTGCCTAAAGTGGCAACCCAGACTAATAGGGGGGTTGGTGGTGTAGAGCTTCCTGTAGCCGCATGGCGTTCGTACTTAAATATGGAACTAACCATTCCAATTTTCGCTGTCTCTTATACACATCTCCGAGCCCACGAGACT
+
CCCCCFCBCCCCGGGGGGGGGGGHHHHGGHHGHHGGHHHHGGGEGGGGGGGGHHHHHHHHHHHHHHHHHGGGGGHHGGGGGGHHHHHHFHHHHHHHGHHHHHHHHHHHHGHHHHGGGGGGGGGGFFGGFGGGGGGGGFCGGGGGFFFFFF
@M02034:409:000000000-BFKT7:1:1112:15940:19140 1:N:0:33
AAAGTCGAGGTGCCTAAAGTGGCAACCCAGACTCCGCATCAGGTTGGTGGTGTAGAGCTTCCTGTAGCCGCATGGCGTTCGTACTTAAATATGGAACTAACCATTCCAATTTTCGCTGTCTCTTATACACATCTCCGAGCCCACGAGACT
+
BABBBFBBBB>AFGGGGGGGGGGHGHHGGHHGHHGGGGGGHHHHHHGGGGGFGGHGHHHHHHHHHHGHHGGGGGHHGFGGGGGHHHHGFHHHGEGFFHHFGHHGGGHHHHHHHF??FEGHHHHHHG?DFHHHHHHGGD?DDGHGG?CGGH
@M02034:409:000000000-BFKT7:1:1112:24895:19141 1:N:0:33
AAAGTCGAGGTGCCTAAAGTGGCAACCCAGACTAAGATGGGGGTTGGTGGTGTAGAGCTTCCTGTAGCCGCATGGCGTTCGTACTTAAATATGGAACTAACCATTCCAATTTTCGCTGTCTCTTATACACATCTCCGAGCCCACGAGACT
+
BBBBBFBBDBBBGGGGGGGGGGGHHHHGGHHGHHHH3G5GD?EGE0FGE1EAFEG5AAGF@GGHHFFDGGGGGGC1EAEEGA?GGGF3FG4BGG3BGHHHFH3FFFHHFGHHHHCGGAFHHHHHHH>FGHGHCHHHGFGGGGHGG-CFGH
@M02034:409:000000000-BFKT7:1:1112:22872:19147 1:N:0:33
ACAGTCGAGGTGCCTAAAGTGGCAACCCAGACTCAGACGGGGGTTGGTGGTGTAGAGCTTCCTGTAGCCGCATGGCGTTCGTACTTAAATATGGAACTAACCATTCCAATTTTCGCTGTCTCTTATACACATCTCCGAGCCCACGAGACT
+
A1A1AF1A1>AABBGGGGGG1FFFHHHAFGHGHHFF1FEE?EEGE>>EAEEBFGH21BFGGHHHHF2FGEGEFGEFGFEGGGGH/B>>BEFGFH11BF1FFG11FGFFBFFHHG//CB<F?FGD1<<DGFEHHEGEC<?@>FC.CC?CFH
@M02034:409:000000000-BFKT7:1:1112:5501:19152 1:N:0:33
AAAGTCGAGGTGCCTAAAGTGGCAACCCAGACTTGTGGTCGGGTTGGTGGTGTAGAGCTTCCTGTATCCGCATGGCGTTCGTACTTAAATATGGAACTAACCATTCCAATTTTCGCTGTCTCTTATACACATCTCCGAGCCCACGAGACT
+
AAAAAFBBDDAAGGGGGGGGFGGHHHHGGH2FHHHHHGHGAECGFAFEG1EBGHH5BFGHHHGFGH5FGGGGGGHGGGGGGGHHHHHFFH4GHHHFGHDCGHHGGHHHHHHHHHGGGGGGHHHHHHGHFGHHHHHHGFGGGGHGGCCGGH
@M02034:409:000000000-BFKT7:1:1112:17700:19158 1:N:0:33
AAAGTCGAGGTGCCTAAAGTGGCAACCCAGACTAGTAAGAATGTTGGTGGTGTAGAGCTTCCTGTAGCCGCATGGCGTTCGTACTTAAATATGGAACTAACCATTCCAATTTTCGCTGTCCTTATACACATCTCCGAGCCCACGAGACTA
+
AABBAFBBBDABGGGGFGGGGGGHHHHGGHHGHHHHHHHDGBGDGHCFGGGGHHHHHHHHHHHGHHHHGGGGGGHHGGGGGGHHHHGHHHHHHGHFHGHHHHHHHHHH4FGHHGGGGGGGHHHFGGBHFGGHHHGG?DGGGHGGCGDGHG
@M02034:409:000000000-BFKT7:1:1112:23381:19158 1:N:0:33
AAAGTCGAGGTGCCTAAAGTGGCAACCCAGACTGAGCATACGGTTGGTGGTGTAGAGCTTCCTGTAGCCGCATGGCGTTCGTACTTAAATATGGAACTAACCATTCCAATTTTCGCTGTCTCTTATACACATCTCCGAGCCCACGAGACT
+
CCCCCFABCCCBGGGGGGGGGGGHHHHGGHHGHHHHHHHB3BEHF?FEG1EBGHHFDEGHFHFHHGDGHGGGGGHFGGGGGDBGFHHHHHHHHHBGEHHHGG3FGHHHFGHHHHGGGDEHHHHHHHHHGGHHHHHHGCGGGGHGGGGGGH
@M02034:409:000000000-BFKT7:1:1112:23398:19165 1:N:0:33
AAAGTCGAGGTGCCTAAAGTGGCAACCCAGACTGATCATACGGTTGGTGGTGTAGAGCTTGCTTTAGGCGC
+
AABBAFAACBCCGGGGGGGGGGGHHHHGGHHGCGF55DD55AEF22AE11B11BDB55A33B55B5B330>
@M02034:409:000000000-BFKT7:1:1112:25714:19167 1:N:0:33
AAAGTCGAGGTGCCTAAAGTGGCAACCCAGACTGTTAGTTCTGTTGGTGGTGTAGAGCTTCCTGTAGCCGCATGGCGTTCGTACTTAAATATGGAACTAACCATTCCAATTTTCGCTGTCTCTTATACACATCTCCGAGCCCACGAGACT
+
ABAABFBBADAAFGGGGGGGFGGHCHHGGHGGHHHHHHGHHHHHHHHGFFEFFGHDGHHHHHHHGGGFFFGGGGHGGEGGGEEHHHHFHHHHGGBBCGFGGFFGFGGGFGFHHBGCFGGHHHFGDDFGHGHHHHFGGCGCGFHGGGGGGH
@M02034:409:000000000-BFKT7:1:1112:5300:19179 1:N:0:33
AAAGTCGAGGTGCCTAAAGTGGCAACCCAGACTCTGCCTGCTGTTGGGGGTGTAGAGCTTCCTGTAGCCGCATGGCGTTCGTACTTAAATATGGA
+
>3AA>BA3>>>>BAB5BA465BBBFB4BBBBABBGHGGBABBE5BAB22AAA0ADADD3@BBB5B@D@B?>>BBFB/?>FEEF/?44?BB?BB3?
@M02034:409:000000000-BFKT7:1:1112:8393:19179 1:N:0:33
AAAGTCGAGGTGCCTAAAGTGGCAACCCAGACTGCGACTCGTGTTGGTGTTGTAGAACTTGCTGTGGCCGCATGGTTTTCGAACTTAAATATGGAACTAACCTTTGCAATTTTCGCTGTCTCTTATACACATCTCCGAGCCCACGAGACT
+
BBCCAFBABDBCGGGGGGGGFGGHHHHFGHHGHGHGEE22B2BAABGEFAFHHHHD53DD5D55D32AFGEEF1B33BBF@1BBF4BBFGHGH3@B?GFGCF3BB3BB?FGHHH?DGGFHGHHHGHHFHHHHHGHE?/CGGGGGC?@DGH
@M02034:409:000000000-BFKT7:1:1112:5324:19179 1:N:0:33
AAAGTCGAGGTGCCTAAAGTGACAACCCAGACTCTGACGTCGGTTGGTGGTGTAGAGCTTCCTGTAGCCGCATGGCGTTCGTACTTAAATATGGAACAACCAGTCCAATTTTCGCTGTCTCTTATACACATCTCCGAGCCCACGAGACTA
+
BBBBBFBBBBABGGGGGGGGG5DFHHGGGHHGHHHH5FAABFGGGGGGGGEFHHG5BFHHHHHHHHGHHGGGGGHHGGGGGGHHHHGHHH4GHFHGGHHCFE/BFGGGHHHHGGDGGFHHHHHGHHFFHHHHHHGGGGGGGHGGCCCCB<
@M02034:409:000000000-BFKT7:1:1112:8537:19181 1:N:0:33
AAAGTCGAGGTGCCTAAAGTGGCAACCCAGACTAATAGTCATGTTGGTGGTGTAGAGCTTCCTGTAGCCGCATGGCGTTCGTACTTAAATATGGAACTAACCATTCCAATTTTCGCTGTCTCTTATACACATCTCCGAGCCCACGAGACT
+
AAB?AFBB@D>ABFGGGGGGGGFHHHHDFHFFHHHH5GDFFHGHGHHFGG2BFGHDGHHHHHHFGHGHHGGGGGHHGEGGGEGHHH4GHH4FGHHGGG@EGHHHHHHHHHHHHHGGGGGGHFHHGHHHGHHHHHGHGGGGGGHGGGGFGH
@M02034:409:000000000-BFKT7:1:1112:4567:19182 1:N:0:33
AAAGTCGAGGTGCCTAAAGTGGCAACCCAGACTACTAATAAGGTTGGTGGTGTAGAGCTTCCTGTAGCCGCATGGCGTTCGTACTTAAATATGGAACTAACCATTCCAATTTTCGCTGCTCTTATACACATCTCCGAGCCCACGAGACTA
+
A?AB>DAAD>ABGGGGGGGFFGABGBBEEHHFHHHHH5DDDBGDBFEAAEEFAFGFHEHFBFGGGFF5BEE>EGHHCEEGGEGEBB4B@FEBGBDDCG3BBBBBBBBFDGHHHHGEGG/FEGHGHGBGHHGHHFFCB@C>CHGDGGGDHF
@M02034:409:000000000-BFKT7:1:1112:24919:19184 1:N:0:33
AAAGTCGAGGTGCCTAAAGTGGCAACCCAGACTGGGGGTGGTGTTGGGGTTGTAGTAGTTGCATTGGCCGCAT
+
AABBADA3A2>AFGGGGFGFDGEHHHGGGHHGFHGGGG2AEAFG1A1A0AE?>55555D53F3@@3@33>>/?
@M02034:409:000000000-BFKT7:1:1112:6199:19190 1:N:0:33
AAAGTCGAGGTGCCTAAAGTGGCAACCCAGACTTCGCCTACGGTTGGTGGTGTAGAGCTTCCTGTAGCCGCATGGCGTTCGTACTTAAATATGGAACTAACCATTCCAATTTTCGCTGTCTCTTATACACATCTCCGAGCCCACGAGACT
+
AAAB>BA>AAAAGGGGBGGFGGFFGFFEFGGGGHHGGGEDFEEBAEE1AEEFGHGHHHHHHHHBA5FFBAE>EEH1>BEFGGHE?BBBFGGHHHFFHE?FBFGBB?FFFGHHHGFECDCFGGF3BGHFFFBFFFFHFCF?DA<F?C/ADF
@M02034:409:000000000-BFKT7:1:1112:19293:19192 1:N:0:33
AAAGTCGAGGTGCCTAAAGTGGCAACCCAGACTACGGCGCCGGTTGGTGGTGTAGAGCTTCCTGTAGCCGCATGGCGTTCGTACTTAAATATGGAACTAACCATTCCAATTTTCGCTGTCTCTTATACACATCTCCGAGCCCACGAGACT
+
AAB?AFABBBBBGGGFGGGFGGGHHHHGGHGGHBGEEFCEFGGGEGGGGFGGHHHHHGHHHHGHHHHGHGEEEGHFGEEGGFBGHHHHGHFHGBEGGH?GCHHGDHBGFGHHHH?EDDEHHHGHFGFHHFHHFHHFG?DCFGHGGCFGGH
@M02034:409:000000000-BFKT7:1:1112:10263:19193 1:N:0:33
AAAGTCGAGGTGCCTAAAGTGGCAACCCAGACTTTGACGACGGTTGGTGGTGTAGAGCTTCCTGTAGCCGCATGGCGTTCGTACTTAAATATGGAACTAACCATTCCAATTTTCGCTGTCTCTTATACACATCTCCGAGCCCACGAGAC
+
BCCCCFBCCCBBGGGGGGGGGGFHHHHGGHHGH55BE5EFG2EFFFGGGGGFHHHEFHHHHHHHHHEHHGGGGGHHGGGGGGHHHHHHHHGHHHHHHG?GHHHHHHGH4FHHHHGGGGGFHHHHHHHHFHHHHHGHA/@DGGHGCCCGG
@M02034:409:000000000-BFKT7:1:1112:22604:19199 1:N:0:33
AAAGTCGAGGTGCCTAAAGTGGCAACCCAGACTAGTACTAATGTTGGTGGTGTAGAGCTTCCTGTAGCCGCATGGCGTTCGTACTTAAATATGGAACTAACCATTCCAATTTTCGCTGTCTCTTATACACATCTCCGAGCCCACGAGACT
+
BABBBFBBBD>AGGGGGGGGGGGHHHHGGHHGHGHHHHHHHHHHHHHGGGFFGHHFHHHHHHHGHHHHHGGGGGHHGGGGGGGHHHHHHHHHHGGHGFGHHHHHHHHHHHHHHHGGGGGHHGHHHHFHHHHHHHGHGGGGGGHGGGGGGH
@M02034:409:000000000-BFKT7:1:1112:10056:19206 1:N:0:33
AAAGTCGAGGTGCCTAAAGTGGCAACCCAGACTGGGGTGCATGTTGGTGGTGTAGAGCTTCCTGTAGCCGCATGGCGTTCGTACTTAAATATGGAACTAACCATTCCAATTTTCGCTGTCTCTTATACACATCTCCGAGCCCACGAGACT
+
AABCADAADAABGGGFGGGGEGFHHHHEFHHGHHEHG?AE3DFDFGGBFEEFGGHHHGHHGHF5FGGFGGE>EEGFEGGGGGGHGFFFFGGHHFGGFHFF3GFFGFFFFGHHHHGGGGGHHGHHFHGHBGHHHHFF/<CFG//FD??EDG
@M02034:409:000000000-BFKT7:1:1112:22780:19209 1:N:0:33
AAAGTCGAGGTGCCTAAAGTGGCAACCCAGACTCCGAGGGATGTTGGTGGTGTAGAGCTTCCTGGAGCCGCGTGGCGTTC
+
BCCCCFBBCCCCGGGGGGGGGGGHHHHGGHHGHFHG?FGG2BFHBG1BEEGFA3F5BE3FFFFD3?B21>E/E>>EEAE?
@M02034:409:000000000-BFKT7:1:1112:23175:19209 1:N:0:33
AAAGTCGAGGTGCCTAAAGTGGCAACCCAGACTCATAATATTGTTGGTGGTGTAGAGCTTCCTGTAGCCGCATGGCGTTCGTACTTAAATATGGAACTAACCATTCCAATTTTCGCTGTCTCTTATACACATCTCGAGCCCACGAGACTA
+
AABCAFAABDBCGGGGGGGFGGGHHHHGGHHGHHHGFGHHHGHGHHHEFFEGHHHGFHHHGHHHGFGHHGFEGEFFFGGGDEGHGGHHFHHGHHHGGHHHGHEGHFHFHGHHGHGGGGGGHHHHEGHHEGHHFHHF2/E@E/F@CDEFH?
@M02034:409:000000000-BFKT7:1:1112:8251:19216 1:N:0:33
AAAGTCGAGGTGCCTAAAGTGGCAACCCAGACTACTCAGACTGTTGGTGGTGTAGAGCTTCCTGTAGCCGCATGGCGTTCGTACTTCAATCTGGAACTAACCATTCCAATTTTCGCTGTCTCTTATACACATCTCCGACCCC
+
1AAAAF@ADDAAGGGGGCGG1FFGHHHEFCGFHHAGHFG11BBFGFGGAEEAGHH21FFGHHHGHH2FHGFGGEHHGFGGGGGEHF1BBG1FGHHHGHFEGGHGGHGHFHHHHHGCE//BBGHHBGGF>GBHG1FB<//>BA
@M02034:409:000000000-BFKT7:1:1112:25025:19218 1:N:0:33
AAAGTCGAGGTGCCTAAAGTGGCAACCCAGACTAGGGGTGGGGTTGGTGGTGTAGAGCTTCCTGTAGCCGCATGGCGTTCGTACTTAAATATGGAACTAACCATTCCAATTTTCGCTGTCTCTTATACACATCTCCGAGCCCACGAGACT
+
BBBBBFBBBBBBGGGGGGGGGGGHHHHGGHHGHHGHHGEGGGGGECGGGGEFGHHFHHHHHHHHHHGHHGGEEGHHGGGGGGFHHHGHHHBGHHHHHHGHHHHHHHGHHHHHHHGGGGGHGHHHHHHHFGFHHHGHGGGGGGHGGGGGGH
@M02034:409:000000000-BFKT7:1:1112:16777:19219 1:N:0:33
AAAGTCGAGGTGCCTAAAGTGGCAACCCAGACTAGGGGGGGGGTTGGTGGTGTAGAGCTTCCTGTAGCCGCATGGCGTTCGTACTTAAATATGGAACTAACCATTCCAATTTTCGCTGTCTCTTATACACATCTCCGAGCCCACGAGACT
+
BBBBBFBBBBBBGGGFGBGGGGGHHHHGGHHGHHHHGGGGGFF@BBDAEFDEFFFFFFFFFFFFFBFFFFF@DFFFFFFFFFFFEFFFFFFFFFFFFFFFFFFFFFFFFFFFFFFFFFFFFEFFFFFFBFFFFFFFFBF;DFFFA-@DDF
@M02034:409:000000000-BFKT7:1:1112:7958:19223 1:N:0:33
AAAGTCGAGGTGCCTAAAGTGGCAACCCAGACTCATACGAGTGTTGGTGGTGTAGAGCTTCCTGTAGCCGCATGGCGTTCGTACTTAAATATGGAACTAACCATTCCAATTTTCGCTGTCTCTTATACACATCTCCGAGCCCACGAGACT
+
CCCCCFCCBCBBGGGGGGGFGGGHHHHGGHHGHHHHGHHGGGHHHHHEGGEFHHHDGHHHHHHHHHBFHGGGGGHHGGGGGGHHHHHHHHBGHHHGGGHHHHHHHHGHFHHHHFGGGGGHHHHHFHGHGHHHHHHHGCGGGGGGGGGGGH
@M02034:409:000000000-BFKT7:1:1112:22784:19227 1:N:0:33
AAAGTCGAGGTGCCTAAAGTGGCAACCCAGACTCCGAGGGATGTTGGTGGTGTAGAGCTTCCTGTAGCCGCATGGCGTTCGTACTTAAATATGG
+
11AA>@AAD?AAFGGGG11FFF0FGFGA0GHGFHHAEC?EAEFGGF//AE/AAFBEFFHBGHHHBFFGGGEEEEFF@//EEE0?FBF11E2BFG
@M02034:409:000000000-BFKT7:1:1112:12908:19228 1:N:0:33
AAAGTCGAGGTGCCTAAAGTGGCAACCCAGACTAATAGGCAGGTTGGTGGTGTAGAGCTTCCTGTAGCCGCATGGCGTTCGTACTTAAATATGGAACTAACCATTCCAATTTTCGCTGTCTCTTATACACATCTCCGAGCCCACGAGACT
+
CCCCCFCCCCABGGGGGGGGGGGHHHHGGHHGHHHHHHHHHGGHHHGGGGEFHHHHHHHHHHHHHHHHHGGGGGHHGGGGGGHHHHHHHHHHHHHHHHHHHHHHHHHHHHHHHHGGGGFHHHHHHHHHGHHHHHHHGGGGGGHGGGGGGH
@M02034:409:000000000-BFKT7:1:1112:8739:19229 1:N:0:33
AAAGTCGAGGTGCCTAAAGTGGCAACCCAGCCTAGTACTC
+
CCCCBFBCCCCCGGGGGGGGGGGHHHHGGH2FFFFH5D55
@M02034:409:000000000-BFKT7:1:1112:23367:19229 1:N:0:33
AAAGTCGAGGTGCCTAAAGTGGCAACCCAGACTAATACGAATGTTGGTGGTGTAGAGCTTCCTGTAGCCGCATGGCGTTCGTACTTAAATATGGAACTAACCATTCCAATTTTCGCTGTCTCTTATACTCATCTCCGAGCCCACGAGACT
+
AABBBFAADBABGGGGGGGGGGGHHHHGGHHGHHHHHHHGHHHHHHHEGGEFHGHGHHHHHHHHHHHHHGGGGGHHGGGGGGGHHHHHHHGHHHFHHHHHGHHHHHGHBHHHHHGGGGGHHGHHFGGHHGHHHHHGC@DGCFHGGGGGGH
@M02034:409:000000000-BFKT7:1:1112:3881:19230 1:N:0:33
AAAGTCGAGGTGCCTAAAGTGGCAACCCAGACTGAGAAGAAGGTTGGTGGTGTAGAGCTTCCTGTAGCCGCATGG
+
AAA@AFAADD>ACA1FGGGBBA0BFE0AFEG0AG11BBA1BF0BFGC/BE/FG11BF11FH1DBABF21EA>/>F
@M02034:409:000000000-BFKT7:1:1112:7231:19235 1:N:0:33
AAAGTCGAGGTGCCTAAAGTGGCAACCCAGACTGCTGCTAGGGTTG
+
A?AB>BA>A2>>BBFGGGGFAFEFHFBEFGC23B3F3FB5DFEBAA
@M02034:409:000000000-BFKT7:1:1112:7252:19240 1:N:0:33
AAAGTCGAGGTGCCTAAAGTGGCAACCCAGGCTGCTGCTGGTGTTGGGGTTGTAGCAGTTGCTGTGTCCGCATGGTGTTCGAACTTAAATATGAAACTAACCTTTGCAATTTTCGCTGTCTCTTATACACATCTCCGAGCCCACGAGACT
+
CCCCCFCCCCCCGGGGGGGGGGGHHHHGGH2BGHGHHHH3BBGGGHAE0BEEEFHA53DD5D35D3BD@EECG1F53BBGF1BB14BFGHHFH443FGHHBG3DB3D?FGGHHHCCEEEDDFFFFGHHFFHBGHHB/@DCGGHGGGGGGH
@M02034:409:000000000-BFKT7:1:1112:17095:19240 1:N:0:33
AAAGTCGAGGTGCCTAAAGTGGCAACCCAGACTCGGGATCTGGTTGGTGGTGTAGAGCTTCCTGTAGCCGCATGGCGTTCGTACTTAAATATGGAACTAACCATTCCAATTTTCGCTGTCTCTTATACACATCTCCGAGCCCACGAGACT
+
CCCCCFCCCCCCGGGGGGGGGGGHHHHGGHHGHHGGGGGGHGHHHGGGGGGFHHHHHHHHHHHHHHHHHGGGGGHHGFGGGGHHHHHHHHHHHGHHHHHHHHHHHHGHFGHHHHFGGGGHHGHHHHHHFHFHHHHHGCFGGGHGGGGGGH
@M02034:409:000000000-BFKT7:1:1112:18357:19241 1:N:0:33
AAAGTCGAGGTGCCTAAAGTGGCAACCCAGACTAAGACGAAGGTTGGTGGTGTAGAGCTTCCTGTAGCCGCATGGCGTTCGTACTTAAATATGGAACTAACCATTCCAATTTTCGCTGTCTCTTATACACATCTCCGAGCCCACGAGACT
+
BABBBFBBBBAAFGGGGGGGGGGHHHHGGHHGHHHHHHGGGGGGFHGGGGFFGFHFHHGHHHHGFHHHHGGGGGHHGEFGFFGHHHHHHHGHGHHGHHHGHHHHHHGHHHHHHEEGGGGGHFHHHHHHGHGHHHHHGGGGGGHGGGGGGH
@M02034:409:000000000-BFKT7:1:1112:18122:19248 1:N:0:33
AAAGTCGAGGTGCCTAAAGTGGCAACCCAGACTCATACTAAGGTTGGTGGTGTAGAGCTTCCTGTAGCCGCATGGCGTTCGTACTTAAATATGGAACTAACCATTCCAATTTTCGCTGTCTCTTATACACATCTCCGAGCCCACGAGACT
+
CCCCCFBBBBABGGGGGGGGFGGHHHHGGHHGHHHHHHHHHHCGFHGGGCGFFGHGHHHHFHHHHGFGHFEEFGHGGFEGGGGHHHHFGHHHHFBGHHHHFHGHHHFFGGHHHHCGGF<EHHHHHHFFFFHHHHEFGCGGGGEFGCGGGH
@M02034:409:000000000-BFKT7:1:1112:11133:19250 1:N:0:33
AAAGTCGAGGTGCCTAAAGTGGCAACCCAGACTAATAATAAGGTTGGTGGTGTAGAGCTTCCTGTAGCCGCATGGCGTTCGTACTTAAATATGGTACTAACCATTCCAATTTTCGCTGTCTCTTATCCACATCTCCGAGCCCACGAGACT
+
CCCCBFCBCCCCGGGGGGGGGGGHHHHGGHHC33ADFHHF5BGGHGCE2FEAABF5A5E35G5F5DE5A1A>E11B>?>11??1?4B33@F4B344B@ED31@B34D4BGEGE4/?E//B44BD4B34D222FBG2C/<B/?GE//<?/G
@M02034:409:000000000-BFKT7:1:1112:5154:19257 1:N:0:33
AAAGTCGAGGTGCCTAAAGTGGCAACCCAGACTCATCGTCCTGTTGGTGGTGTAGAGCTTCCTGTAGCCGCATGGCGTTCGTACTTAAATATGGAACTAACCATTCCAATTTTCGCTGTCTCTTATACACATCTCCGAGCCCACGAGACT
+
AAAB>DA>A>AAFGGFCGGFAFFGHFBEFEHFGGGFFGHHGBFFHHG2AEEEFFFGH5FGEFFAF5FDFEFEE?GEEECFGGHHF443B4FEGDBEFH@BB0BBBBFGHFDHHFEEGGEFBGHF4FBF3G2GGGHBA?/BC/FCC?DA?G
@M02034:409:000000000-BFKT7:1:1112:10421:19258 1:N:0:33
AAAGTCGAGGTGCCTAAAGTGGCAACCCAGACTAAGGATATGGTTGGTGGTGTAGAGCTTCCTGTAGCCGCATGGCGTTCGTACTTAAATATGGAACTAACCATTCCAATTTTCGCTGTCTCTTATACACATCTCCGAGCCCACGAGACT
+
A3AABFBBDD>AGGGGGGGGFGFGCGHGGHGFH3FAB3FFEBFHGFGGGGFBGHH5FHHHHHHGHHDGHGEGFGHHGGGGGGHHHG4FHH4FGHFHHH3BGHHHHHGHHHHHHHGGGGGGHHHHHHGHHHHHGHHHGGGGGGHGGGGGGD
@M02034:409:000000000-BFKT7:1:1112:22539:19260 1:N:0:33
AAAGTCGAGGTGCCTAAAGTGGCAACCCAGACTTCGACTCATGTTGGTGGTGTAGAGCTTCCTGTAGCCGCATGGCGTTCGTACTTAAATATGGAACTAACCATTCCAATTTTCGCTGTCTCTTATACACATCTCCGAGCCCACGAGACT
+
BBBCBFCCCCAAGGGGGGGGGGGHHHHGGHHGHHHGHGGGHHHHHHHGGGEFGHHHHHHHHHHHHHHHHGGGGGHHGEGGGGHHHHHHHHHHHHHHHHHGHHHHHHHHGHHHHHGGGGGHHHHHHHGHFHHHHHHHGGGGGGHGGGGGDH
@M02034:409:000000000-BFKT7:1:1112:16944:19263 1:N:0:33
AAAGTCGAGGTGCCTAAAGTGGCAACCCAGACTCGGGAGCATGTTGGTGGTGTAGAGCTTCCTGTAGCCGCATGGCGTTCGTACTTAAATATGGAACTAACCATTCCAATTTTCGCTGTCTCTTATACACATCTCCGAGCCCACGAGACT
+
CCCCCFBCCCCCGGGGGGGGGGGHHHHGGHHGHHGGGGGGHHHHHHHGGGEFGHHHHHGHHHHHHHHHHGGGGGHHGGGGGGHHHHHHGHHHHHHHHHHHHHHHHHHHHHHHHHGGGGGGHGHHGHHHGHHHGHHHGGGGGGHGGDCGGH
@M02034:409:000000000-BFKT7:1:1112:24187:19263 1:N:0:33
AAAGTCGAGGTGCCTAAAGTGGCAACCCAGACTAGTATGTGGGTTGGTGGTGTAGAGCTTCCTGTAGCCGCATGGCGTTCGTACTTAAATATGGAACTAACCATTCCAATTTTCGCTGTCTCTTATACACATCTCCGAGCCCACGAGACT
+
CCCCCFBCCCBBGGGGGGGGGGGHHHHGGHHGHHHH555B5BEFFGGGGGDFHHHHHHHHHHHHHHHHHGGGGGHHGGGGGGHHHHHHHHHHHHHHGHHHHHHHHHHHHHHHHHGGGGGHHHHHFHGHDGDHFHHGGBGGGGHGGGGGGG
@M02034:409:000000000-BFKT7:1:1112:23930:19265 1:N:0:33
AAAGTCGAGGTGCCTAAAGTGGCAACCCAGACTGGGAATCTGGTTGGTGGTGTAGAGCTTCCTGTAGCCGCATGGCGTTCGTACTTAAATATGGAACTAACCATTCCAATTTTCGCTGTCTCTTATACACATCTCCGAGCCCACGAGACT
+
BAAABFAAADAAFGGGGGGGGGGHHHHGGFHGGHHGFGFHHHHHHGGGEEABFFDGGHHGHFHGGHHHHGGEEGHHGEFFGE2FGHHBF@FGFGGFEGDFHHHHHHHHHHHHHH?FGGGHHHHHHFGHGHDGGHHFG@@DGGHGGCCDDH
@M02034:409:000000000-BFKT7:1:1112:17829:19269 1:N:0:33
AAAGTCGAGGTGCCTAAAGTGGCAACCCAGACTGCGAATCCTGTTGGTGGTGTAGAGCTTCCTGTAGCCGCATGGCGTTCGTACTTAAATATGGAACTAACCATTCCAATTTTCGCTGTCTCTTATACACATCTCCGAGCCCACGAGACT
+
BBBBBFBBDB>AGGGGGGGGGGGHHHHGGHHGHHHGGGGGHHHHHHHGGGFFGHHGHHHHHHHHHHHHHGGGGGHHGGGGGFBGHHHHHHFHHEEGFHHHHHHHHHHHHHHHHHGGGGGHHGHHHHGHFHHHHHHHGGGGGGHGGGGGGH
@M02034:409:000000000-BFKT7:1:1112:10696:19271 1:N:0:33
AAAGTCGAGGTGCCTAAAGTGGCAACCCAGACTCATAATCAGGTTGGTGGTGTAGAGCTTCCTGTAGCCGCATGGCGTTCGTACTTAAATATGGAACTAACCATTCCAATTTTCGCTGTCTCTTAACACATCTCCGAGCCCACGAGACTA
+
AABCAFBABDACGGGGGGGGGGGGHHHGGHHGHHHHGBGHGGHFGGGAFFEGGHHHHHHHHHHHHHHHHGGFGGHHGFGGGGHGGGHFHHHHHFHHHHDFFHGGHHHHHHHHHHGGGGEFGFHHH4GGHHHHHFGF@/CCFEGGGGDGHF
@M02034:409:000000000-BFKT7:1:1112:12350:19272 1:N:0:33
AAAGTCGAGGTGCCTAAAGTGGCAACCCAGACTCGTAAGGATGTTGGTGGTGTAGAGCTTCCTGTAGCCGCATGGCGTTCGTACTTAAATATGGAACTAACCATTCCAATTTTCGCTGTCTCTTATACACATCTCCGAGCCCACGAGACT
+
BBBBBFBBDD>AGGGGGGGGGGGHHHHGGHGGHHGHGGHHFHHHHHHGGFEFGHHHHHHHHHHGHHHFHGEGFGHGGGGGGEFGHHHGHG4FGGGGHGHHGHFHHHHGGHHHHHGGGGEFHHHHHHHFHHHGHHHGGFGGGGGGGCGGGH
@M02034:409:000000000-BFKT7:1:1112:21645:19273 1:N:0:33
AAAGTCGAGGTGCCTAAAGTGGCAACCCAGACTAATAATAAGGTTGGTGGTGTAGAGCTTCCTGTAGCCGCATGGCGTTCGTACTTAAATATGGAACTAACCATTCCAATTTTCGCTGTCTCTTATACACATCTCCGAGCCCACGAGACT
+
AABBBFABBBAAFGGGGGGGG4FGHHHGGHHGHHHHHHGFHHHHGHGGGGEFGHHFGHHHHHHHHHHHHGGGFGHHGGGGGEHHHHHHHHHHHHFHHHHHHHHHHHHHHHHHHFGGGGGHHHHHHHHHGHHHHHHHGGGGGGHGGGGGGH
@M02034:409:000000000-BFKT7:1:1112:28894:19276 1:N:0:33
AAAGTCGAGGTGCCTAAAGTGGCAACCCAGACTGTGAG
+
BBBBBFABBBAAGGGGGGGGGGGHHHHGGHHGHBBG55
@M02034:409:000000000-BFKT7:1:1112:6468:19281 1:N:0:33
AAAGTCGAGGTGCCTAAAGTGGCAACCCAGACTACGCATATTGTTTGGGTTGTAGCACTTCCTGTATCCGCATGGCGTTCGTACTTAAATATGGAACTAACCATTCCAATTTTCGCTGTCTCTTATACACATCTCCGAGCCCACGAGACT
+
A3ABBFBB?DAAGGGGGGGGFGGHHHHGGHHGHHHGEFGGFA5GF2F21B1AEGH553BF3B5FF5DFGGFGGDH1EEEFG1BG?44BGF4FGFFGGHFGHHDFH4FGHHHHHGGGGGFFFFHHGHHHFHHGGHHHGGGGGGHGGGGGGH
@M02034:409:000000000-BFKT7:1:1112:7058:19283 1:N:0:33
AAAGTCGAGGTGCCTAAAGTGGCAACCCAGACTAAGAGT
+
BABBADAABBABGGGGGGGGGGFGHHHFCAGFHC3E3F5
@M02034:409:000000000-BFKT7:1:1112:18191:19284 1:N:0:33
GCTCTTAAAGAGGAGAAAGGTCATGTTTGATTGTGATTCTAA
+
CDDDDFFFFFFFGGGGGGGGGGHHH66D4AF55B55DAFH55
@M02034:409:000000000-BFKT7:1:1112:10697:19289 1:N:0:33
AAAGTCGAGGTGCCTAAAGTGGCAACCCAGACTCATAATCAGGTTGGTGGTGTAGAGCTTCCTGTAGCCGCATGGCGTTCGTACTTAAATATGGAACTAACCATTCCAATTTTCGCTGTCTCTTAACACATCTCCGAGCCCACGAGACT
+
>>AAAF>A1D>AGGGG1FGGFBFGGHHGGHHGHHHHHHGDAGGHHHGFGGBFGHHHGGHHHHEFHHHHGGGEFEHFGEEGGEFHFGHHHHGHHGHHFGHHHHHGGFHFHHHHHHGGGGGHHFHHHHFHGFHGGHFCCGCGGGGGGGGGD
@M02034:409:000000000-BFKT7:1:1112:5731:19291 1:N:0:33
AAAGTCGAGGTGCCTAAAGTGGCAACCCAGACTCAGGATAATGTTGGTGGTGTAGAGCTTCCTGTAGCCGCATGGCGTTCGTACTTAAATATGGAACTAACCATTCCAATTTTCGCTGTCTCTTATACACATCTCCGAGCCCACGAGACT
+
BBBBBFAABBABGGGGGGGGGGGHHHHGGHHGHHFHHGHHHHHHHHHGFEEFGHHGHGHHHGHHHFGHHGGGGGHHGGGGGGHHHGHGHHGHHHGFHHGFHHGHHGHHHHHHHFGFGGGHHHHHHHGHFGHHGHGFGGGGG//FFCFGGH
@M02034:409:000000000-BFKT7:1:1112:12425:19291 1:N:0:33
AAAGTCGAGGTGCCTAAAGTGGCAACCCAGACTAATAATAATGTTGGTGGTGTAGAGCTTCCTGTAGCCGCATGGCGTTCGTACTTAAATATGGAACTAACCATTCCAATTTTCGCTGTCTCTTATACACATCTCCGAGCCCACGAGACT
+
CCCCBFABBCBBGGGGGGGGGGGHHHHGGHHGHHHH5GGHGHHHHHHEFGEFGHHHHHHHHHHGHHHHHGFFGGHFFEGGGFHHHHHHHGHGHHBFHHHGGHFHHHHFHHHHHHGGGGFHHHHHHHHHGGHHHHGGGGGGGGHGGGGGGH
@M02034:409:000000000-BFKT7:1:1112:22775:19293 1:N:0:33
AAAGTCGAGGTGCCTAAAGTGGCAACCCAGACTCAGAATCGGGTTGGTGGTGTAGAGCTTCCTGTAGCCGCATGGCGTTCGTACTTAAATATGGAACTAACCATTCCAATTTTCGCTGTCTCTTATACACATCTCCGAGCCCACGAGACT
+
AA?AAFA3ADABGGGGGBGGGFGFGHHGGHEGHHHHHGGHH?E2BEEGGGBFHHH55FGHFHGHFFGHHFEEG?GAEGGGGGHHHHHHHHHHHEHFFFD?BE3GHFFBGHHHHFGGGGGFHDFHHGFGBGHHFHFFGD?BCGHEC/@DGH
@M02034:409:000000000-BFKT7:1:1112:20315:19302 1:N:0:33
AAAGTCGAGGTGCCTAAAGTGGCAACCCAGACTAAGAATCAGGTTGGTGGTGTAGAGCTTCCTGTAGCCGCATGGCGTTCGTACTTAAATATGGAACTAACCATTCCAATTTTCGCTGTCTCTTATACACATCTCCGAGCCCACGAGACT
+
BBCCAFBBCCBAGGGGGGGGGGGHHHHGGHHGHHHHHGHHHHHHHHGGGGGFFHHHHHHHHHHHHHHHHGGGGGHHGGGGGGHHHHHHHHHHHGGFGHHHFHFHHHGHHHHHHHGGGGFFHFHHGGHHGFHHHHHFGCFGGGHGGGGGGH
@M02034:409:000000000-BFKT7:1:1112:25242:19304 1:N:0:33
AAAGTCGAGGTGCCTAAAGTGGCAACCCAGACTTCGGCGCCGGTTGGTGGTGTAGAGCTTCCTGTAGCCGCATGGCGTTCGTACTTAAATATGGAACTAACCATTCCAATTTTCGCTGTCTCTTATACACATCTCCGAGCCCACGAGACT
+
AABBBFAB?A>AGGGFGGGGGDFHHHHGGHFGHHHGGGGGGGGFEGGFFGEFGFHHHHHHHHHHFHGHHGFEGGHHGEFGEFGHHHGGHHGHHGBGHHHGHHHHHHGHHHHHHHGGGGGGHHHHFHGFGBFHFGFFEF@<AFHGGGGGGH
@M02034:409:000000000-BFKT7:1:1112:18090:19317 1:N:0:33
AAAGTCGAGGTGCCTAAAGTGGCAACCCCGACTAAGAATAATGTTGGTGGTGTAGAGCTTCCTGTAGCCGCATGGCGTTCGTACTTAAATATGGAACTAACCATTCCAATTTTCGCTGTCTCTTATACACATCTCCGAGCCCACGAGACT
+
A1>>AFAADD>ABFGGGGGGDAFFGHHA0AAEE/GA1ABD1AABAA/E/A/BBFHBAGBGDGHBFD22FEEEEGHHGBEFEGEFFFHDGH2FG1@1FF>EGHHHFHHH2BGGHHEGGA?1BFGFHHFDGF11<>FGC?CCC//FCCCGGH
@M02034:409:000000000-BFKT7:1:1112:22278:19329 1:N:0:33
AAAGTCGAGGTGCCTAAAGTGGCAACCCAGACTCATAATCATGTTGGTGGTGTAGAGCTTCCTGTAGCCGCATGGCGTTCGTACTTAAATATGGAACTAACCATTCCAATTTTCGCTGTCTCTTATACACATCTCCGAGCCCACGAGACT
+
BBBBBFBBBBAAGGGGGGGGGGGFHGGEFHHFCBAFFHCHAFFFFGE2FEEFCFBGHHHHHHHHGHFBBEEEEGFGE?EFFEFGGHHFGGFHHGDGF3DGHHHFGGBHHHHHHGEFGEEDHEHHGGFHFGHHHH3FA@G@GGFGGGFGGH
@M02034:409:000000000-BFKT7:1:1112:4343:19329 1:N:0:33
AAAGTCGAGGTGCCTAAAGTGGCAACCCAGACTCTTAAGACGGTTGGTGGTGTAGAGCTTCCTGTATCCGCATGGCGTTCGTACTTAAATATGGAACTAACCATTCCAATTTTCGCTGTCTCTTATACACATCTCCGAGCCCACGAGACT
+
ABB@BFAA>DAAGGGGGGGGFFFEEGHGGHAFHH3F5F5FBECEFAEEGGEFHHHFDGHHHHHFFG5DGEGGGGHHGGGGGGHHHHFHFG4BGHHFGHFFHHHHHHHHGHHHHHGGGGGHHGHHFHFHHFHHHHGHDCFFGGGGGGGGG?
@M02034:409:000000000-BFKT7:1:1112:27248:19335 1:N:0:33
AAAGTCGAGGTGCCTAAAGTGGCAACCCAGACTAATAATCAGGTTGGTGGTGTAGAGCTTCCTGTAGCCGCATGGCGTTCGTACTTAAATATGGAACTAACCATTCCAATTTTCGCTGTCTCTTATACACATCTCCGAGCCCACGAGACT
+
>3AA3BA>A2A>FFGEBGGGAFBFGBFEFHHFGHHHBDFB5BFDBBA2AEEFBFHDDDFB5FGFFBDDBEEEEEGA>EEFEFHHFF4BBFDBEE33@G3@BB3BB4B?FGEHHHFEGEE?GFFHGHFHDGFGFG?B?<C/<F<FFCCG?G
@M02034:409:000000000-BFKT7:1:1112:3546:19338 1:N:0:33
AAAGTCGAGGTGCCTAAAGTGGCAACCCAGACTGTTGCTAATTTTGGGGTTGTAGCACTTGCTGTGTCCGCATGGCGTTCGTACTTAAATATGGAACTAACCATTCCAATTTTCGCTGTCTCTTATACACATCTCCGAGCCCACGAGACT
+
ABABBFBBBDAAGGFFGGGGFGEHFHHCFGHGHHHHHGF55DDAFDE22BEEEGGE53BF3D5BD3BABEEGF1G1>BEFG1?F144B@D@FG3BFGHGFFG3BG4B?GGHHHHGGGGEEHHHHHHF33FHCFGGFDCGGGG/FDA@DDG
@M02034:409:000000000-BFKT7:1:1112:23080:19348 1:N:0:33
AAAGTCGAGGTGCCTAAAGTGGCAACCCAGACTGGGGAGGGGGTTGGTGGTGTAGAGCTTCCTGTAGCCGCATGGCGTTCGTACTTAAATATGGAACTAACCATTCCAATTTTCGCTGTCTCTTATACACATCTCCGAGCCCACGAGACT
+
AABBBFBBDDABFGGGGGGGGGGHHHHGGHFFHHHHCGEFGCFGEGE111EBGFH@5BGGHFHHHFGGHGGEGGHFGGGGGFFHHHHHFHGHHGFHFHHHFH2FHHHFDGHHHFDGGFEHHHFGDGFGGGGGHGHGGCCDGGHGGGGGGH
@M02034:409:000000000-BFKT7:1:1112:18764:19355 1:N:0:33
AAAGTCGAGGTGCCTAAAGTGGCAACCCAGACTAATGTGCAGGTTGGTGGTGTAGAGCTTCCTGTAGCCGCATGGCGTTCGTACTTAAATATGGAACTAACCATTCCAATTTTCCGCTGTCTCTTATACACATCTCCGAGCCCACGAGA
+
AAAAAFABBBBAGGGGGGGAGGGHHHHGEHEGHHGGHHHHHHGHHHGFGGEFHHHFBHHHHGHGHGHHHGGGGGHHGEEGGFGHHHHHGHHHHGEGHHGHHHHHGHGHHHHHHHHGGGGGHHHHHGHHFHFHHHHHHG?CC?FHGGCGF
@M02034:409:000000000-BFKT7:1:1112:29116:19369 1:N:0:33
AAAGTCGAGGTGCCTAAAGTGGCAACCCAGACTAATCATAGGGTTGGTGGTGTAGAGCTTCCTGTAGCCGCATGGCGTTCGTACTTAAATATGGAACTAACCATTCCAATTTTCGCTGTCTCTTATACACATCTCCGAGCCCACGAGACT
+
BBBBAFBBBD>AGGGGGGAEFGGHHFH?FHHFHHHFHFHHFHHGGEEAFEEFHHHBHHHHHFHFFGHGHEEEEGHAEEEFEEGEGHHHHHHGGFBHCGEFBGFHHHFBGHGFHGE?EEEFGHHHHGHGFHFGGH?GEDG/CGHGGCGG?G
@M02034:409:000000000-BFKT7:1:1112:15226:19371 1:N:0:33
AAAGTCGAGGTGCCTAAAGTGGCAACCCAGACTACGA
+
A3AAAD3>>>A>FFGFF4A6FGFFHAGECF2AFAGAA
@M02034:409:000000000-BFKT7:1:1112:15564:19372 1:N:0:33
AAAGTCGAGGTGCCTAAAGTGACAACCCAGACTCCGCCTCCTGTTGGTGGTGTAGAGCTTCCTGTAGCCGCATGGCGTTCGTACTTAAATATGGAACTAACCATTCCAATTTTCGCTGTCTCTTATACACATCTCCGAGCCCACGAGACT
+
CCCBCFABCCBBGGGGGGGGGGHHHHGGGHHGHHHGGCGGHHHHHHGGGGEFHHHGGHGHHHHHHHGHHGGFGGGHGEEGGFBGHHHHHHBHHHHGHHHHHHHHHHHHGHHHHFEEG?EFHFHHHHFHHHEGGHHHGGGFGGFGG?CGGF
@M02034:409:000000000-BFKT7:1:1112:14586:19377 1:N:0:33
AAAGTCGAGGTGCCTAAAGTGGCAACCCAGACTCAGCCTCAGGTTGGTGGTGTAGAGCTTCCTGTAGCCGCATGGCGTTCGTACTTAAATATGGAACTAACCATTCCAATTTTCGCTGTCTCTTATACACATCTCCGAGCCCACGAGACT
+
CCCCCFCCCCAAGGGGGGGGGGGHHHHGGHHGHHHHHHHHHHHHHHGGGGEFGHHFGHHHHHHHHHHHHGGGGGHHGEGGGGFHHHHHHHFHHHHHHGHHHHHHHHHGFHHHHGGGGGGFHHHHHHFHFHHHHHHHGGGGGGHGGGGGGH
@M02034:409:000000000-BFKT7:1:1112:16217:19377 1:N:0:33
AAAGTCGAGGTGCCTAAAGTGGCAACCCAGACTAAGAAGAAGGTTGGTGGTGTAGAGCTTCCTGTAGCCGCATGGCGTTCGTACTTAAATATGGAACTAACCA
+
AAAAADAA1D>AAFD1GAGGDGEFFAGAEGFFFH1BFDGHFGHBGGEAFEEF/FGBG1DCFGHHHFGDEEGEEFGGG?EFE/B/>GGHHFBHFHHH1GHE10>
@M02034:409:000000000-BFKT7:1:1112:28511:19379 1:N:0:33
AAAGTCGAGGTGCCTAAAGTGGCAACCCAGACTACTAGTACTGTTGGTGGTGTAGAGCTTCCTGTAGCCGCATGGCGTTCGTACTTAAATATGGAACTAACCATTCCAATTTTCGCTGTCTCTTATACACATCTCCGAGCCCACGAGAC
+
CCCCCFCCDCCBGGGGGGGGGGGHHHHGGHHGHH3GGG5DF5FGHHHEFFEFGHHGHHHHHHHHHHHHGGGEGGHHGGGGGGHHHHHGHHHHHGGHHHHGGHGHHHFHHHHHHHGGGGGGHGHHHHGHGGFHHHFFG/@?CFGGGFCGG
@M02034:409:000000000-BFKT7:1:1112:24044:19393 1:N:0:33
ACAGTCGAGGTGCCTAAAGTGGCAACCCAGACTTATCGTGGTGTTGGTGGTGTAGAGCTTCCTGTAGCCGCATGGCGTTCGTACTTAAATATGGAACTAACCATTCCAATTTTCGCTGTCTCTTATACACATCTCCGAGCCCACGAGACT
+
>3>AAFAA>DAAFGGGGGGGG4FGFHHAEGGGHGHHHHBCEGAFFAGEFD1BFGH5D5GGHGHFGHHHHGGGGGHGGEGGGEGHHHHFHH4EGHHFFHGFFHHHHHGHHHHHHHGGGGGGHFGHHHHFGHFHG1FGGCCCGGHGGGGGCH
@M02034:409:000000000-BFKT7:1:1112:3253:19395 1:N:0:33
AAAGTCGAGGTGCCTAAAGTGGCAACCCAGACTCCGCCGCGTGTTGGGTTTGTAGCACTTGCTGTGTCCGCATGGTGTTCGAACTTAAATATGGAACTAACCATTCCAATTTTCGCTGTCTCTTATACACATCTCCGAGCCCACGAGACT
+
BBBBAFAABBBBGGGGG4FGGGGHHHHGDHHGHHHG2EA2AAAEGHE01BEEFFHH53BF3D5BD3BB4EGGG1B33??GF1BFF4BFFHDHG33?CFGHFH3BB4B?FGFHHHGGGGAFHFHGGFHHFHH2FGHDE/AFCGHGG?CFDF
@M02034:409:000000000-BFKT7:1:1112:14476:19395 1:N:0:33
AAAGTCGAGGTGCCTAAAGTGGCAACCCAGACTCAGCCTCCTGTTGGTGGTGTAGAGCTTCCTGTAGCCGCATGGCGTTCGTACTTAAATATGGAACTAACCATTCCAATTTTCGCTGTCTCTTATACACATCTCCGAGCCCACGAGACT
+
A?AB>DAABDABGGGGGGGFDGFGGBFFFHHGHHFHHHHHEFHFGFBB2EEGGHHHGHHHHHGFHHHHHGFEEFHFCGGGGFFHGF@BBGGHHGHHGBFFGHEF3BFGHHHHHHGEGGGGHFHHGFE3?FFGHHHF?DCCDGGGFGCFGH
@M02034:409:000000000-BFKT7:1:1112:15754:19405 1:N:0:33
AAAGTCGAGGTGCCTAAAGTGGCAACCCAGACTCATCCTCAGGTTGGTGGTGTAGAGCTTCCTGTAGCCGCATGGCGTTCGTACTTAAATATGGAACTAACATTCCAATTTTCGCTGTCTCTTATACACATCTCCGAGCCCACGAGACTA
+
AAABAFBBBBBBGGGGGGGGGGGHHHHGGHGGHHHHHHHHHHFHHHGFGGGGHGHHHHHHHHHHHHHHHGGEGGHHGGGGGGFHHHHGHHHHHHGBEFE@B3BGFDF4BGHH?EFEGEDGFF44F4BGFDBF3FBA/<FC</?DC/CDDF
@M02034:409:000000000-BFKT7:1:1112:19892:19405 1:N:0:33
AAAGTCGAGGTGCCTAAAGTGGCAACCCAGACTGCGTCGAGGGTTGGTGGTGTAGAGCTTCCTGTAGCCGCATGGCGTTCGTACTTAAATATGGAACTAACCATTCCAATTTTCGCTGTCTCTTATACACATCTCCGAGCCCACGAGACT
+
AAABAFAADAAAGGGGGFGGGGGHHHHGGHHGHHGGBEEEFGGAFEFFGGEFAGGGHHHHHHHHHGHGGGGGGGHHGGGGGEHHHHHHHHHHHHHGFFFFHHEGGFDGGGHHHHGGGGFFHEGFGHHFFCBGHFDFD?CCGGHGC-@EDH
@M02034:409:000000000-BFKT7:1:1112:14478:19413 1:N:0:33
AAAGTCGAGGTGCCTAAAGTGGCAACCCAGACTCAGCCTCCTGTTGGTGGTGTAGAGCTTCCTGTAGCCGCATGGCGTTCGTACTTAAATATGGAACTAACCATTCCAATTTTCGCTGTCTCTTATACACATCTCCGAGCCCACGAGACT
+
BCCBCFCBBCAAGGGGGGGGGGGHHHHGGHHGHHHHGHHHHHCHHHHGGGEFGHHBGHHHHHHHHHHHFGGGGGHHGGGGGGFHHHHHHHHHHHHHHHHHHHHHHHHHFHHHHEGGGGGGHGHHHHFFFFHGHGHG/BCGGGHGGGGGGH
@M02034:409:000000000-BFKT7:1:1112:9352:19415 1:N:0:33
AAAGTCGAGGTGCCTAAAGTGGCAACCCAGACTCCTAATTCGGTTGGTGGTGTTGAGCT
+
CCCCCFBCBCCCGGGGGGGGGGGHHHHGGHGFB3AB3AFGFEGG?F2A1EE111B5A35
@M02034:409:000000000-BFKT7:1:1112:17179:19416 1:N:0:33
AAAGTCGAGGTGCCTAAAGTGGCAACCCAGACTAATAAGCAGGTTGGTGGTGTAGAGCTTCCTGTAGCCGCATGGCGTTCGTACTTAAATATGGAACTAACCATTCCAATTTTCGCTGTCTCTTATACACATCTCCGAGCCCACGAGACT
+
BAAABFBBBBAAGGGGGGGGGGGGFHHGFHFGHHHHHHHHHHHHHHGDGGEFFHHFHHHGHHHFGHHFHGGGGGHFGFGGGGHHHHHHGHGHHHHHHHHHHHHHHHHHHHHHHHGGGGFHHHHFFHHHHHGHGHHHGFFGG/CFDCGGGH
@M02034:409:000000000-BFKT7:1:1112:22818:19417 1:N:0:33
AAAGTCGAGGTGCCTAAAGTGGCAACCCAGACTGAGAATAGGGTTGGTGGTGTAGAGCTTCCTGTAGCCGCATGGCGTTCGTACTTAAATATGGAACTAACCATTCCAATTTTCGCTGTCTCTTATACACATCTCCGAGCCCACGAGACT
+
A3AAAFBBADAAGGGGGGGGGGGHHHHGGHGGHHHHGHHHHHHHHGGGGGEFGHHFGHHHHHHGHHHHHGGGGGHHGGGGGGGHHHHHHHGHHHHHGHHFHHHHHHHHHHHHHHGGGDGGHHHHGHGHHHGHHHHGGCGFGGHGGFGGGH
@M02034:409:000000000-BFKT7:1:1112:15167:19419 1:N:0:33
AAAGTCGAGGTGCCTAAAGTGGCAACCCAGACTTGTGGGCTGGTTGGTGGTGTAGAGCTTCCTGTAGCCGCATGGCGTTCGTACTTAAATATGGAACTAACCATTCCAATTTTCGCTGTCTCTTATACACATCTCCGAGCCCACGAGACT
+
A3ABBFAABB?A4GFFE4FG5FAFFCFFGHHGHHHHHGFGHGGGGGGEGFAA1FG5FGFBGHHDFGBGHGEGEGHHF?FGG1GEGH4FBB4FGFGBEG33BFGHHGFBHHFHGFEGGGFFHBFBFDGFFFGHGHFFA@CGGGFECGGDDF
@M02034:409:000000000-BFKT7:1:1112:19801:19421 1:N:0:33
AAAGTCGAGGTGCCTAAAGTGGCAACCCAGACTACTAAGACGGTTGGTGGTGTAGAGCTTCCTGTAGCCGCATGGCGTTCGTACTTAAATATGGAACTAACCATTCCAATTTTCGCTGTCTCTTATACACATCTCCGAGCCCACGAGACT
+
A@BBAFABBBAAGGGGGGGGFGGHHHHGGHHGGHHHHFHHHGGFGGGEFEFEAGHHHHHHHHHHHHHGHGG@FGHGGFGGGEHHHHHHGGHFHHHGHHHGGHHFGGHGHHGHHHGGGGDGHHHHGHBGFFFHHHHFGCGGGFHGGGCEDH
@M02034:409:000000000-BFKT7:1:1112:20475:19423 1:N:0:33
AAAGTCGAGGTGCCTAAAGTGGCAACCCAGACTAGTAATGGTGTTGGTGGTGTAGAGCTTCCTGTAGCCGCATGGCGTTCGTACTTAAATATGGAACTAACCATTCCAATTTTCGCTGTCTCTTATACACATCTCCGAGCCCACGAGACT
+
CCCCCFCCCCABGGGGGGGFGGGHHHHGGHHGHGHHHHHHHHHHGHHFGGEFGHHHHHHHHHHHHHHHHGGFGGHHGGGGGFGHHHHGHHHHHHHHFHHGHGFHHHGGHHHHHEFGGGEHHGHHHHHHGHFHHHDGG?CFGGHGDCGGGH
@M02034:409:000000000-BFKT7:1:1112:22723:19430 1:N:0:33
AAAGTCGAGGTGCCTAAAGTGACAACCCAGACTAATAAGAATGTTGGTGGTGTAGAGCTTCCTGTAGCCGCATGGCGTTCGTACTTAAATATGGAACTAACCATTCCAATTTTCGCTGTCTCTTATACACATCTCCGAGCCCACGAGACT
+
BBBBBFBBDBABGGGGGGGGG5DGHHGGGGHGHH35DA55BBGHHHGFGGGFFGHGBFGGHHHHHHGGGGG?FGHGG?EFGFHHHGHFHHH4GGFFHHHHH1FGGFGFGGGHGF@GGGEHHHHFGGFFGHHHHFF2FCCCCEHEC//EFG
@M02034:409:000000000-BFKT7:1:1112:11218:19432 1:N:0:33
AAAGTCGAGGTGCCTAAAGTGGCAATCCAGACTTCTTCGCCTGTTGGTGGTGTAGAGCTTCCTGTAGCCGCATGGCGTTCGTACTTAAATATGGAACTAACCATTCCAATTTTCGCTGTCTCTTATACACATCTCCGAGCCCACGAGACT
+
A3ABBFBBDBAAGGGGGGGGFFGHGFHHHHHFHHHHHGHGGGHGHFHEGGGGGFHF5GHHHHGFH55FGGGGGGHHGGGGGGFEHH43FGHGHGGGFHFF3G3BGGFFGHHHHHGGGGEHHHHGHFEEBGHHHHGHGCFGGGAGG?DGDH
@M02034:409:000000000-BFKT7:1:1112:19801:19439 1:N:0:33
AAAGTCGAGGTGCCTAAAGTGGCAACCCAGACTACTAAGACGGTTGGTGGTGTAGAGCTTCCTGTAGCCGCATGGCGTTCGTACTTAAATATGGAACTAACCATTCCAATTTTCGCTGTCTCTTATACACATCTCCGAGCCCACGAGACT
+
CBCCCFCCDD>AFGGGGGGGGGGHHHHGGHHGHHHHHHHHHGGGGGGGGGEFGHHHHHHHHHHGHHHHHGGGGGHHGGGGGFFGHHHHHHHHHHHHGGHGHHHHHHHHFHHHHFGGGGGHHHHHHHHHHHGHHHHGGDCGGFHGGGGGFH
@M02034:409:000000000-BFKT7:1:1112:14813:19442 1:N:0:33
AAAGTCGAGGTGCCTAAAGTGGCAACCCAGACTGGGCAGGGGGTTGGTGGTGTAGAGCTTCCTGTAGCCGCATGGCGTTCGTACTTAAATATGGAACTAACCATTCCAATTTTCGCTGTCTCTTATACACATCTCCGAGCCCACGAGACT
+
ABCBAFCBBCBCGGGGGGGGGGGHHHHGGHHGHHAGDHGGGGGFFGGGGGEFHHHHHHHHHHHHHGHHHGGGGGHHGGGGGGFHHGHHFHHHHGGGFHGHHHHHHHGGHHHHHHGGGGGHHGHHHHHFFHHHHHHHFCGGGGHGGCGGGF
@M02034:409:000000000-BFKT7:1:1112:12781:19446 1:N:0:33
AAAGTCGAGGTGCCTAAAGTGGCAACCCAGACTTCTAGTCTTGTTGGTGGTGTAGAGCTTCCTGTAGCCGCATGGCGTTCGTACTTAAATATGGAACTAACCATTCCAATTTTCGCTGTCTCTTATACACATCTCCGAGCCCACGAGACT
+
CCCCCFBCCCAAGGGGGGGGGGGHHHHGGHHGHHHHHHGHHHHHHHHFGGFFHHHGHHHHHHHHHHHHHGGGGGHHGFGGGGHHHHHHHHGHHGHGHHHHHHHHHHGHHHHHHFFGGGEFHHHHGHHGFHHHHHGHGCGGGGHGGGGGGH
@M02034:409:000000000-BFKT7:1:1112:22713:19446 1:N:0:33
AAAGTCGAGGTGCCTAAAGTGGCAACCCAGACTACGAAGCATGTTGGTGGTGTAGAGCTTCCTGTAGCCGCATGGCGTTCGTACTTAAATATGGAACTAACCATTCCAATTTTCGCTGTCTCTTATACACATCTCCGAGCCCACGAGACT
+
BBCCCFCCCCAAGGGGGGGGGGGHHHHGGHHGHHHGFHGGHHHHHGHGGGEFHHHHHGHHHHHGHHHHHGGGGGHHGGGGGGGHHHHHHHFFHHHGHHDGGGHHHHHHHHHHHHGGGGFHHHHHHHHHFHHHHHHHGGGGGGHGGGGGGH
@M02034:409:000000000-BFKT7:1:1112:8160:19458 1:N:0:33
ACAGTCGAGGTGCCTAAAGTGGCAACCCAGACTGATCGTCCTGTTGGTGGTGTAGCGCTTCCTGTAGCCGCATGGCGTTCGTACTTAAATCTGGAACTAACCATTCCAATTTTCGCTGTCTCTTATACACATCTCCGAGCCCACGAGACT
+
A3ABAFBA?A>ABBGGGGGGFBFHHGHEFHFFHHHHHGGHGGEGHFHGGGFBGHH5AEFGGHHGHH5GHG>FEGHHGEGGGGHHHH4BGH4FGHHHFH3BGGHGGHFHHHHHHHGGGGFFHGHHFHHFGHHHGHDHCCCGGGHGGGGEFH
@M02034:409:000000000-BFKT7:1:1112:16284:19459 1:N:0:33
AAAGTCGAGGTGCCTAAAGTGGCAACCCAGACTCATCAGCCGGTTGGTGGTGTAGAGCTTCCTGTAGCCGCATGGCGTTCGTACTTAAATATGGAACTAACCATTCCAATTTTCGCTGTCTCTTATACACATCTCCGAGCCCACGAGACT
+
CCCCCFBBCCAAGGGGGGGGGGGHGHHGGHHGHHHHHHHHHGGGGGGGGGEFGHHHHHHHHHHFHHHHHGGGGGHHFEFGGEBGFHHHHGHHHHGHGGHHFEGHFHHHHHHHHBGGGGGHHHHHHHHHFHFHHHHGGGGGGGHGGGGGGF
@M02034:409:000000000-BFKT7:1:1112:11571:19459 1:N:0:33
AAAGTCGAGGTGCCTAAAGTGGCAACCCAGACTCCGACTGCTGTTGGTGGTGTAGAGCTTCCTGTAGCCGCATGGCGTTCGTACTTAAATATGGAACTAACCATTCCAATTTTCGCTGTCTCTTATACACATCTCCGAGCCCACGAGACT
+
CCCCCFBBCCACGGGGGGGGGGGHHHGEGHHGHHHGGGGGHHHHHHHEFGEGHGHHHGHHHGHHHHHHHGF@EGHHGGFGGGGHHHFGFFHGHGHHFHHGHHGHHHGHFHHHHHGGGGGHHHHHHHB33FFHHHHF?BFGGGHGGGFGGH
@M02034:409:000000000-BFKT7:1:1112:6718:19465 1:N:0:33
AAAGTCGAGGTGCCTAAAGTGGCAACCCAGACTCCTCCTCCTGTTGGTGGTGTAGCGCTTCCTGTAGCCGCATGGCGTTCGTACTTCAATCTGGAACTAACCATTCCAATTTTCGCTGTCTCTTATACACATCTCCGAGCCCACGAGACT
+
>3>>>DA>>>>>ABGGGGGGA4BFGFHAFGFFHHHH2FFGHHBGGBGGEEABBGH5AAFFGHHFGH5FGGEGGGHHGEGGGEHHHH4BGH3GHHHHHHGFHHHBGHHHHHHHHHGGGGGHHHHHHHHHGHHGGHGHGCGGGGHGGGGGGH
@M02034:409:000000000-BFKT7:1:1112:18883:19467 1:N:0:33
AAAGTCGAGGTGCCTAAAGTGGCAACCCAGACTAAGTTGCCGGTTGGTGGTGTAGAGCTTCCTGTAGCCGCATGGCGTTCGTACTTAAATATGGAACTAACCATTCCAATTTTCGCTGTCTCTTATACACATCTCCGAGCCCACGAGACT
+
CCCCBFCCCCABGGGGGGGGGGGHHHHGGHHGHHHHHHHHHGGGGGGGGGGFHHHHHHHHHHHHHHHHHGGGGGHHGGGGGGHHHHHFHHHHHHHHGHHHGHHHHHGGHHHHHGEGGGGHHGHHHHBHGHFHHHGGGBFFGGHGGGCGGH
@M02034:409:000000000-BFKT7:1:1112:22324:19475 1:N:0:33
AAAGTCGAGGTGCCTAAAGTGGCAACCCAGACTACGGTTCCTGTTGGTGGTGTAGAGCTTCCTGTAGCCGCATGGCGTTCGTACTTAAATATGGAACTAACCATTCCAATTTTCGCTGTCTCTTATACACATCTCCGAGCCCACGAGACT
+
CCCCCFCBBBAAGGGGGGG6FGGHHHHGGHHGHHHGGHGGHHHHHHHGGGEFFFHGHHHHHHHGHHHHHGGGGGHHGEFGGEFHHHHHHGHHHGFFHHHHHFHHHHGFHHHHHHGGGGGHHHHHHHHHHFHHHHHFGCGGDGHGGGGGGH
@M02034:409:000000000-BFKT7:1:1112:12075:19477 1:N:0:33
AAAGTCGAGGTGCCTAAAGTGGCAACCCAGACTGGGGCTGGTGTTGGGGTTGTAGCAGTTGCTGTGGCCGCATGG
+
CCCCCFBBCCBBGGGGGGGGGGGHHHHGGHHGHFAAAAAE23BFEHE?A1EEE5F553DD5D35B321?EE/E1B
@M02034:409:000000000-BFKT7:1:1112:19865:19481 1:N:0:33
AAAGTCGAGGTGCCTAAAGTGGCAACCCAGACTAATACTACGGTTGGTGGTGTAGAGCTTCCTGTAGCCGCATGGCGTTCGTACTTAAATATGGAACTAACCATTCCAATTTTCGCTGTCTCTTATACACATCTCCGAGCCCACGAGACT
+
BBCCBFBBCCCCGGGGFGGGGGGHHHHGGHHGHHHHHHHHHGGGFFGEFGGGHHHHHHHGHHHHHHHHHGGGGGHHGGGGGGHHHHHHHHHHHHHHHHHHGHHHHHHHHHHHHHGGGGGGHGHHFHGHHGFHHHGHGGCCGGHGGGGGGH
@M02034:409:000000000-BFKT7:1:1112:28372:19482 1:N:0:33
AAAGTCGAGGTGCCTAAAGTGGCAACCCAGACTCTGCAGATTGTTCG
+
1AA1AF1A>DAAGGGGGGGG11EFFHHGGEAFGA11AF11AADF21B
@M02034:409:000000000-BFKT7:1:1112:14507:19484 1:N:0:33
AAAGTCGAGGTGCCTAAAGTGGCAACCCAGACTCAGAATAATGTTGGTGGTGTAGAGCTTCCTGTAGCCGCATGGCGTTCGTACTTAAATATGGAACTAACCATTCCAATTTTCGCTGTCTCTTATACACATCTCCGAGCCCACGAGACT
+
AABBAFCCCCBBGGGGGGGFGGFHHGFEGHHGHHHHHHHHHHHGHHFBFEBFEFHHHHGHGHHHHHHGFGGGGGHHGGGGGFEGGGGFHGHFHHHFGFFFGFFHBHHGHHHHFFGGGG?FHFHGFHHDEFDGHHHG?BGFGFCEDBDG?G
@M02034:409:000000000-BFKT7:1:1112:7742:19487 1:N:0:33
AAAGTCGAGGTGCCTAAAGTGGCAACCCAGACTAATAATCTTGTTGGTGGTGTAGAGCTTCCTGTAGCCGCATGGCGTTCGTACTTAAATATGGAACTAACCATTCCAATTTTCGCTGTCTCTTATACACATCTCCGAGCCCACGAGACT
+
AABBBFBABDBBGGGG4GGGGGGHHHHGGHCGHHHHHHHHHFGFGHHGFGEFHHHHHHGHHHHHGFHHHGGEFGHHG1EGGFHHGBGDDHHHGFHHHHHHFFHHBGFGHHHHHHGGGGFGFHGFFHFHGCHHHGGGG??DFGHGCGCDDG
@M02034:409:000000000-BFKT7:1:1112:6697:19492 1:N:0:33
ACAGTCGAGGTGCCTAAAGTGGCAACCCAGACTAGGCAGACGGTTGGTGGTGTAGCGCTTCCTGTAGCCGCATGGCGTTCGTACTTCAATCTGGAACTAACCATTCCAATTTTCGCTGTCTCTTATACACATCTCCGAGCCCACGAGACT
+
>3AAAFBA3>>>4BGGGGGGA4FBFFGEFHFFHHHH3BBFHE2EF0AEFAABFGH50AFFGHHFGH5DGEEGFGHHGEEGGGFHEG4FHH3FGHFHHH3BFGH3FGHFHHHHHHGGGGGGHHHHHHHHFHHFGHHHGGGGGGHGCD@DGG
@M02034:409:000000000-BFKT7:1:1112:8362:19496 1:N:0:33
AAAGTCGAGGTGCCTAAAGTGGCAACCCAGACTTCGCATAGTGTTGGGTTTGTAGCAGTTGCTGTATCCGCATGGTGTTCGTACGTAAATATGGAACTAACCTTTGCAATTTTCGCTGTCTCTTATACACATCTCCGAGCCCACGAGACT
+
BABAAFCCBCCAGGGGGGGGGGGHGHHGGHGGHHFFAEF23DDDGHF2ABEEFFGA53DD5D3BD55ADEFEG1F55BEFF1B?>2@BFGBHH33@FG3E3F3B?3BBFHHHHHEGFFEGDHHFFHHFHFFHFHHGGGFGGFEFFGGGGH
@M02034:409:000000000-BFKT7:1:1112:16817:19510 1:N:0:33
AAAGTCGAGGTGCCTAAAGTGGCAACCCAGACTCAGCCTCCGGTTGGTGGTGTAGAGCTTCCTGTAGCCGCATGGCGTTCGTACTTAAATATGGAACTAACCATTCCAATTTTCGCTGTCTCTTATACACATCTCCGAGCCCACGAGACT
+
BBBBBFBBBBAAGGGGGGGGGGGHHHHGFHHGHHHHHHHHHGGGGGGEEEAFGGGFHGFGHGHFGHFHHGGGGGHHG?EFFEGHHHGHHGFHHEFFFHGGHHHHHHHGHHHHHHFGGGCFFGHHHHGGFGHGHHHGGCCGGGHGGGGGGH
@M02034:409:000000000-BFKT7:1:1112:9444:19512 1:N:0:33
AAAGTCGAGGTGCCTAAAGTGGCAACCCAGACTAGTAGGTCGGTTGGTGGTGTAGAGCTTCCTGTAGCCGCATGGCGTTCGTACTTAAATATGGAACTAACCATTCCAATTTTCGCTGTCTCTTATACACATCTCCGAGCCCACGAGACT
+
BBBBBF@BBBAAGGGGGGGGGGGHHHGGGHHGHHHHHHHHHGGGGGGGGGFFHHHEHHHHGHHHHHHHHGGGGGHHGGGGGGHHHHFHHH4FGHHHFH3GHHHHHHHHHHHHHHGGGGGHHGHHHHFFFFHHHHHHGGGGGGHGGGGGGH
@M02034:409:000000000-BFKT7:1:1112:22835:19513 1:N:0:33
AAAGTCGAGGTGCCTAAAGTGGCAACCCAGACTGAGTCTATGGGTG
+
BBBABD3>ADABFGGGGGGGGGGHHGHGDHGGH33A55B555B2BE
@M02034:409:000000000-BFKT7:1:1112:18394:19513 1:N:0:33
AAAGTCGAGGTGCCTAAAGTGGCAACCCAGACTTTGCCTTCTGTTGGTGGTGTAGAGCTTCCTGTAGCCGCATGGCGTTCGTACTTAAATATGGAACTAACCATTCCAATTTTCGCTGTCTCTTATACACATCTTCCGAGCCCACGAGA
+
AAAA>FA@D@>AGGFGGGG3BEFHHHFGGHHGHHHHGHHHGHHHHHHGGGEABEGFGHHHHHHFGFHHHGGGEGHHGEGGGEGHHHHHGGHHHHDGHHFFFHHHHHEHHHHFHHGGGGGHHHGHFGGGEF1FGHHGFCA?/@CGGGC@C
@M02034:409:000000000-BFKT7:1:1112:14880:19528 1:N:0:33
AAAGTCGAGGTGCCTAAAGTGGCAACCCAGACTCATCCGCCTGTTGGTGGTGTAGAGCTTCCTGTAGCCGCATGGCGTTCGTACTTAAATATGGAACTAACCATTCCAATTTTCGCTGTCTCTTATACACATCTCCGAGCCCACGAGACT
+
AABCAFBBBDABGGGGGGGGGGGHHHHGGHHGHHHHHHGGGGHHHHHEFGFFGGHHHHHHHHHHHHHHHGGEGGHHGEGGGGEHGGGGHHHHHHHGHHGHHHHHHHHHHHHHHHGGGGGHHHHHFHFHHHHHHHHHGGGFGGHGGGGGGH
@M02034:409:000000000-BFKT7:1:1112:26023:19535 1:N:0:33
AAAGTCGAGGTGCCTAAAGTGGCAACCCAGACTATGAATAGTGTTGGTGGTGTAGAGCTTCCTGTAGCCGCATGGCGTTCGTACTTAAATATGGAACTAACCATTCCAATTTTCGCTGTCTCTTATACACATCTCCGAGCCCACGAGACT
+
BBBBBFBBDD>AFGGGGGGGFGGHFHHGGHGGGHHHHAFHCFGHHHHGGGDFGFHHHGHHGHHGGFGGGFGGEGHHFDEGGGEFHHHHHFDHHHGEFHDGFHFHHFFHHFGHHHGGGGGGHGHHGGHHFHDGCFFFG/CFGGEFGFGDGF
@M02034:409:000000000-BFKT7:1:1112:13867:19535 1:N:0:33
AAAGTCGAGGTGCCTAAAGTGGCAACCCAGACTCATCCTAAGGTTGGTGGTGTAGAGCTTCCTGTAGCCGCATGGCGTTCGTACTTAAATATGGAACTAACCATTCCAATTTTCGCTGTCTCTTATACACATCTCCGAGCCCACGAGACT
+
AAAABFBABDBBGGGGGGGGGGGHHHHEFHHGHHHHHHHGFHHHHHGGGGGGHGHHHGHHGHGHHHHHHGGEGGHHGGGGGGGEGGHGHHHHHBEGFHHFHHHFFGFFHHHHHGEGGEFFHHHHFHGHFFBHFHHFGGCGGGHGGC@DDH
@M02034:409:000000000-BFKT7:1:1112:4520:19537 1:N:0:33
ACAGTCGAGGTGCCTAAAGTTGCAACCCAGACTCAGCATCCGTTTTGTGGTGTAGAGCTTCCTGTATCCGCATGGCGTTCGTACTTCAATCTGGAACTCACCATTCCAATTTTCGCTGTCTCTATACACATCTCCGAGCCCACGAGACTA
+
>>A1>D>>1>>>ABFGGGGG3ADBDBG0BGAFHHHHHHEGGBBFF/BGAE0BBAF21DFGGHHFFG2DGEBABFFGCEEGGAFH?B1FGHDGGF1BFHBFGCF1B@FDFHHHHFEEGG<FGGFGGDDGHGGHHFGFGGCGFGFCC?FFF?
@M02034:409:000000000-BFKT7:1:1112:13096:19545 1:N:0:33
AAAGTCGAGGTGCCTAAAGTGGCAACCCAGACTAAGGCGTCGGTTGGTGGTGTAGAGCTTCCTGTAGCCGCATGGCGTTCGTACTTAAATATGGAACTAACCATTCCAATTTTCGCTGTCTCTTATACACATCTCCGAGCCCACGAGACT
+
CBBCCFCBBCAAGGGGGGGGGGGHHHHGGHHGHHHHGHGGGGGGFGGGGGEFFFHHHHHHHHHHHGHGHGGGGGHHGGGGGGGHH4GHGH4GHHFFFHHHHHGHHHGFGHHHHGGGGGFHGHHHFHFBHHGGHHHHDCCGGGHGGGGGGH
@M02034:409:000000000-BFKT7:1:1112:11574:19548 1:N:0:33
ACAGTCGAGGTGCCTAAAGTGGCAACCCAGACTTTTCTTTTTGTTGGTGGTGTAGAGCTTCCTGTAGCCGCATGGCGTTCGTACTTAAATATGGAACTAACCATTCCAATTTTCGCTGTCTCTTATACACATCTCCGAGCCCACGAGACT
+
A3AAAFAA3DAAGFGGGGGGDEEFGHHGGH2FGGHHHH5GHHGHH2GE2EFBFFG55DGHHHHGG55DGGEEEEHHGGGGEFGHHH4DHHFHHGFFFF3BFH3FHGHHGHHHHHEGGFGHHHHHGHHHGHHHHHHGGCGCCGHGGGGGGH
@M02034:409:000000000-BFKT7:1:1112:14029:19551 1:N:0:33
AAAGTCGAGGTGCCTAAAGTGGCAACCCAGACTACGGCTCGGGTTGGTGGTGTAGAGCTTCCTGTAGCCGCATGGCGTTCGTACTTAAATATGGAACTAACCATTCCAATTTTCGCTGTCTCTTATACACATCTCCGAGCCCACGAGACT
+
CCCCCFABBCABGGGGGGGGGGGHHHHGGHHGHHHGGGGGGGGEFGGEGGEFGFHHHHHHHHHHHHFFHGFEEGHHGEEGFGBGGHFGHHHHHGEHHHFGHHHHHFHHHHHHHHCGFDEFHHHHHHF>222CFFDDF/DGGGGGCDGGGH
@M02034:409:000000000-BFKT7:1:1112:11839:19554 1:N:0:33
AAAGTCGAGGTGCCTAAAGTGGCAACCCAGACTTCTATTGATGTTGGTGGTGTAGAGCTTCCTGTAGCCGCATGGCGTTCGTACTTAAATATGGAACTAACCATTCCAATTTTCGCTGTCTCTTATACACATCTCCGAGCCCACGAGACT
+
AAAB>DAABDB>FFGG44BFBGGGHFFEAAFFHHFGG5DF5DFDDFABAFFFFG5GGHHGHHHHGFGHHGEEEE1FEFGGGECGFBE3BGFFG3@FFB33BFFB@BFHGHHHHHGGGFGHHDFHGHHG43FCHFGH/C/B@/GGC>@EGF
@M02034:409:000000000-BFKT7:1:1112:25441:19555 1:N:0:33
AAAGTCGAGGTGCCTAAAGTGGCAACCCAGACTAAGAATGCGGTTGGTGGTGTAGAGCTTCCTGTAGCCGCATGGCGTTCGTACTTAAATATGGAACTAACCATTCCAATTTTCGCTGTCTCTTATACACATCTCCGAGCCCACGAGACT
+
CCCCCFCCCCBCGGGGGGGGGGGHHHHGGHHGHHHHHHHHHGGGGGGFFGGFGHHHHHHHHHHHHHHHHGGGGGHHGGGGGGHHHHHHHHHHHHGHGFHHHHFHHHGHHHHHHGGGGGGHHHHHFHHHHHGHHHFHGGGGGGHGGGGGGH
@M02034:409:000000000-BFKT7:1:1112:14046:19555 1:N:0:33
AAAGTCGAGGTGCCTAAAGTGGCAACCCAGACTACGGCTCGGGTTGGTGGTGTAGAGCTTCCTGTAGCCGCATGGCGTTCGTACTTCAATCTGGAACTAACCATTCCAATTTTCGCTGTCTCTTATACACATCTCCGAGCCCACGAGACT
+
3>>?AFBADD>A4FGFFFGGFGGHFHHDEHEGGHHGGGCEEGG1FEGEA?1BBAE5BBFCGHGFDF5FGE/>EEHAE?EFGEEHHF4BG43?FHBCFF333BF?BB4GHHFHHFCAEFDDBD2G122G2FF1<FBGGC@A@FEACCGDDG
@M02034:409:000000000-BFKT7:1:1112:22961:19559 1:N:0:33
AAAGTCGAGGTGCCTAAAGTGGCAACCCAGACTCATCAGCCGGTTGGTGGTGTAGAGCTTCCTGTAGCCGCATGGCGTTCGTACTTAAATATGGAACTAACCATTCCAATTTTCGCTGTCTCTTATACACATCTCCGAGCCCACGAGACT
+
A@BCAFBABBBBGGGGGGGGGGGHHHHGGHHGHHHHHHFHHGGGGGGEFEEFHHHBHHGHHHGHHHHHHGGFGEHFGGGGGGHHHHHHHHHHHHHHEFHHFGFHHHGHHHHHHHGGGGGGHHHHFGF3BFGHHHFHDG/CFGHGGGFGGG
@M02034:409:000000000-BFKT7:1:1112:9148:19563 1:N:0:33
AAAGTCGAGGTGCCTAAAGTGGCAACCCAGACTCCTAGTTTGGTTGGTGGTGTAGAGCTTCCTGTAGCCGCATGGCGTTCGTACTTAAATATGGAACTAACCATTCCAATTTTCGCTGTCTCTTATACACATCTCCGAGCCCACGAGACT
+
AAAAAFBBBBAABGGGGGGGGGGHHHHGGEHGHHGGCGBGHHGHHGGEFGEFGHHGHHHHHHHGHHHHHGGGEGHHGEFFGGHHHHHGHHFHHHFHGHGHHHHHHHHGHHHHHHGGGGGHHHHHHHHHHHFFHHGFGCFGGGHGGFGGGH
@M02034:409:000000000-BFKT7:1:1112:7354:19568 1:N:0:33
AAAGTCGAGGTGCCTAAAGTGGCAACCCAGACTAATAAGGATGTTGGTGGTGTAGAGCTTCCTGTAGCCGCATGGCGTTCGTACTTAAATATGGAACTAACCATTCCAATTTTCGCTGTCTCTTATACACATCTCCGAGCCCACGAGACT
+
AAABBFBABD>AAGGGGGGGGGGHHHHGGHFFHHHHFHGGHHHHHFHGGFABFGH5DHHHHHHFGF5FGGGGGGHHGEEGGGHHHHGHHH4GGHFGFH@GGHHHHHHGHHHHHFGGGGEGHHHHGHHGHHGHHHHG<BDFGGHGGGGGGH
@M02034:409:000000000-BFKT7:1:1112:22962:19578 1:N:0:33
AAAGTCGAGGTGCCTAGAGTGGCAACCCAGACTCATCAGCCGGTTGGTGGTGTAGAGCTTCCTGTAGCCGCATGGCGTTCGTACTTAAATATGGAACTAACCATTCCAATTTTCGCTGTCTCTTATACACATCTCCGAGCCCACGAGACT
+
BBBABFABDD>AGGGGBGGGGGGHHHHGGHDFHHHHHHGHHGGGGGFGEGEFGGHGHHHHHHHHHHHHHGGEGGHGGEGGGFCGHHHFFHFGHHFEGHDHHFHFHHHHEGHHHF?DE?CGFHHHHH3FDFHHHHFFE@D@GECFGGGFFH
@M02034:409:000000000-BFKT7:1:1112:12360:19578 1:N:0:33
AAAGTCGAGGTGCCTAAAGTGGCAACCCAGACTAAGAATCATGTTGGTGGTGTAGAGCTTCCTGTAGCCGCATGGCGTTCGTACTTAAATATGGAACTAACCATTCCAATTTTCGCTGTCTCTTATACACATCTCCGAGCCCACGAGACT
+
BCCCCFBCCCBCGGGGGGGGGGGHHHHGGHHGHHHHHHHHHHHHHHGEFGEFGHHHHHHHHHHHHHHHHGGGGGHHGGGGGGFHHHGHHHHHHHHHHHHHHHGHHHHHHHHHHFGGGGGHHGHHHHHHHHHHHHHHGFGGGGHGGGGGGH
@M02034:409:000000000-BFKT7:1:1112:22360:19579 1:N:0:33
AAAGTCGAGGTGCCTAAAGTGGCAACCCAGACTAGTAAGAAGGTTGGTGGTGTAGAGCTTCCTGTAGCCGCATGGCGTTCGTACTTAAATATGGAACTAACCATTCCAATTTTCGCTGTCTCTTATACACATCTCCGAGCCCACGAGACT
+
BBBBBFBBBBABGGGGFGGGGGGHHHHGGHHGHHHHHHHHHHHFGHGEFGEFGHHGHFHHHHHHGHHHHGGGGGHHGEEGFEFGGHHGHHGHHGFFGHHGGHGHHHHHHHHHHHGGGGGHHGHHHHHHHHGHHGHHGGGGGGHGGGGGGH
@M02034:409:000000000-BFKT7:1:1112:15245:19581 1:N:0:33
AAAGTCGAGGTGCCTAAAGTGGCAACCCAGACTATGGGTGGGGTTGGTGGTGTAGAGCTTCCTGTAGCCGCATGGCGTTCGTACTTAAATATGGAACTAACATTCCAATTTTCGCTGTCTCTTATACACATCTCCGAGCCCACGAGACTA
+
ABBCAFCCCCABGGGGGFGGGGGHHHHGGHHGHHHHHHFFGGGGGGGGGGEFGHHHHHHHHHHHHHGHHGGEGGHHGGGGGGGHHHHGHHHHHHGHHG3FHHHHHHHHHHHHHGGGGGHHHHHHHHGHGFHHHHHGFGGGFHGGGGGGFF
@M02034:409:000000000-BFKT7:1:1112:10459:19583 1:N:0:33
AAAGTCGAGGTGCCTAAAGTGGCAACCCAGACTGATAATCGGGTTGGTGGTGTAGAGCTTCCTGTAGCCGCATGGCGTTCGTACTTAAATATGGAACTAACCATTCCAATTTTCGCTGTCTCTTATACACATCTCCGAGCCCACGAGACT
+
ABCCBFCCCCCCGGGGGGGGGGGHHHHGGHHGHHHHHHHHGGGGGGGEFGEFFFHHHHHHHHHHHHHHHGGEGGHHGGGGGGHHHHHHHHHHHHHGGHHHGHGHHHFFFGHHHHGGGGGGHHHHHHGHHHHHHHHHGGGGGGHGGGGGGH
@M02034:409:000000000-BFKT7:1:1112:18269:19592 1:N:0:33
AAAGTCGAGGTGCCTAAAGTGGCAACCCAGACTCTTTCTCAGGTTGGTGGTGTAGAGCTTCCTGTAGCCGCATGGCGTTCGTACTTAAATATGGAACTAACCATTCCAATTTTCGCTGTCTCTTATACACATCTCCGAGCCCACGAGACT
+
BBBBAFCCCCABGGGGGGGGGGGHHHHGGHHGHHHHHHHHHHHHHHGGGGEFGHHHHHHGHHHHHHHHHGGGGGHHGGGGGGBHHHHHHHHHHHHHHGHGHHHHHHHHHHHHHHGGGGGGHHHHHHHGFHFHHHGHGFFGGGHGGGGGGH
@M02034:409:000000000-BFKT7:1:1112:22247:19596 1:N:0:33
AAAGTCGAGGTGCCTAAAGTGGCAACCCAGACTCATGCTCAGGTTGGTGGTGTAGAGCTTCCTGTAGCCGCATGGCGTTCGTACTTAAATATGGAACTAACCATTCCAATTTTCGCTGTCTCTTATACACATCTCCGAGCCCACGAGACT
+
CCCCCFBACCCBGGGGGGGGGGGHHHHGGHHGHHHHHHHHHHHHHHGFFGEFHHHHHHHHHHHHHHHHHGGGGGHHGGGGGGHHHHHHGHGHHHGHGHHHHHHHHHGHFHHHHHGFFFGGHHGHHHGHFHHHHHHGDCGGGGHFGGGGGH
@M02034:409:000000000-BFKT7:1:1112:25719:19597 1:N:0:33
AAAGTCGAGGTGCCTAAAGTGGCAACCCAGACTCCGGATGATGTTGGGCT
+
AABBBFBB@@AAGGGGGGGGGGGGHHFGGGHGHGH2F2E235DAFHA01A
@M02034:409:000000000-BFKT7:1:1112:7459:19600 1:N:0:33
AAAGTCGAGGTGCCTAAAGTGGCAACCCAGACTAAGCATAATGTTGGTGGTGTAGAGCTTCCTGTAGCCGCATGGCGTTCGTACTTCAATCTGGAACTAACCATTCCAATTTTCGCTGTCTCTTATACACATCTCCGAGCCCACGAGACT
+
>1>1>D>A1>>>AFGGGGGGB1BA1FGEEFAFHHHH0BAFHH2FG2AE/AABFDG21DFGHGHFGH2DFFEEGGHHCEEGFEGHGH1BGG1FGHFHGH1BGGHBFGHFHHHHHHGGGGGHHHHHGHHHHHHHHHHHGCGG?FHGGCGGGH
@M02034:409:000000000-BFKT7:1:1112:18772:19607 1:N:0:33
AAAGTCGAGGTGCCTAAAGTGGCAACCCAGACTGGGGTTCCTGTTGGTGGTGTAGAGCTTCCTGTAGCCGCATGGCGTTCGTACTTAAATATGGAACTAACCATTCCAATTTTCGCTGTCTCTTATACACATCTCCGAGCCCACGAGACT
+
A>11AFAADDAAFGGGGGGFG1FEGHHGGGHGFHFCGGEHHHHHGHHGFGABBFHFDHFHHGHEGFHHHGGGGGHGG?EGEF0GHHHHHHHHHGGHHHHHHHHHHHHHFGHHHHEGGGFGHFHDGHGDGHFHHHHGGCGGGGHGGGGGGG
@M02034:409:000000000-BFKT7:1:1112:26363:19613 1:N:0:33
AAAGTCGAGGTGCCTAAAGTGGCAACCCAGACTAGTCATACGGTTGGTGGTGTAGAGCTTCCTGTAGCCGCATGGCGTTCGTACTTAAATATGGAACTAACCATTCCAATTTTCGCTGTCTCTTATACACATCTCCGAGCCCACGAGACT
+
BCCCBFBCCCCCGGGGGGGGGGGHHHHGGHGGHBBG5A5BDFECEEEAAAFFEFHFHGHFDGHBFEGFGEG@EGFAEEEGGG?GEGH@DFD@FD3@FGHH3B3FGFH4EFGHHH@EGEFHHHHHFHDDGHFHFHHHG/CDBGHGD?@FGH
@M02034:409:000000000-BFKT7:1:1112:21440:19615 1:N:0:33
AAAGTCGAGGTGCCTAAAGTGGCAACCCAGACTAGGGATAATGTTGGTGGTGTAGAGCTTCCTGTAGCCGCATGGCGTTCGTACTTAAATATGGAACTAACCATTCCAATTTTCGCTGTCTCTTATACACATCTCCGAGCCCACGAGACT
+
AAAAAFA1ADAAFFGGBAGGGGCFHHCECGGGHHHGHGHHBDGGHHAEFCFGHFHBGGHHFFFGGBFFFFEAEGHHGGGFGA>FGHDDGGFHHGHHFHHFFHGGHFGDHHHHHGGGGGEFEGGFFFFH2BDHHHGGC@CCGGHEGC@FGG
@M02034:409:000000000-BFKT7:1:1112:14909:19618 1:N:0:33
AAAGTCGAGGTGCCTAAAGTGGCAACCCAGACTCCGAAGAGTGTTGC
+
BBBBBFBBBBBBGGGGGGGGGGGHHHHGGHHGH332AEEAAGHH525
@M02034:409:000000000-BFKT7:1:1112:21434:19632 1:N:0:33
AAAGTCGAGGTGCCTAAAGTGGCAACCCAGACTAGGGATAATGTTGGTGGTGTAGAGCTTCCTGTAGCCGCATGGCGTTCGTACTTAAATATGGAACTAACCATTCCAATTTTCGCTGTCTCTTATACACATCTCCGAGCCCACGAGACT
+
@BBABFAADBBBGGGGGGGGGGGFHHHGGHHGHHHHHCHHGHHHHHGGGGGFGHHHHHHHHHHHHHHHHGGGGGHHGFGGGGGHHHHHHHHHGHHGFHHHHHHHHHHHHHHHHHGGGGGHHGHHGHGHGHGHHHHHGGGGGGHGCDGGGH
@M02034:409:000000000-BFKT7:1:1112:14905:19638 1:N:0:33
AAAGTCGAGGTGCCTAAAGTGGCAACCCAGACTCCGAAGAGTGTTGGTGGTGTAGAGCTTCCTGTAGCCGCATGGCGTTCGTACTTAAATATGGAACTAACCATTCCAATTTTCGCTGTCTCTTATACACATCTCCGAGCCCACGAGACT
+
>3AAAF?>>D>A4FGGGGGGGGGHHHHGGHGGGHHGEAEFFDGGGEAEFEABFEGBFFHGHFHGHHGHGGGEGFHGGEFEFEFHHHHHGGFFFBFDCCHHHHHGFHHGDGHHHF@EEAEGFHFF1GD2GFFHHHHE/@/CGFHGGGGG?H
@M02034:409:000000000-BFKT7:1:1112:10091:19641 1:N:0:33
AAAGTCGAGGTGCCTAAAGTGGCAACCCAGCCTGCTCCTCCGGTTGGTGGTGTAGCACTTCCTGTAGCCGCATGGCGTTCGTACTTAAATATGGAACTAACCATTCCAATTTTCGCTGTCTCTTATACACATCTCCGAGCCCACGAGACT
+
A1AAAFAADDAAGGGGGGGG1GFGGGHGGH0FGHGHHHHFF//FEAEEB/BBFEH221BF1BFHGF2FGEGGGEHAEEEGGEFH?FDGHH2FGFBGGG1F>G1FG>GFFGDHHGEGEE?GGHFGFGGGHGHHGHHEGCGG?FEGGGGGGH
@M02034:409:000000000-BFKT7:1:1112:14668:19642 1:N:0:33
AAAGTCGAGGTGCCTAAAGTGGCAACCCAGACTACTAATCATGTTGGTGGTGTAGAGCTTCCTGTAGCCGCATGGCGTTCGTACTTAAATATGGAACTAACCATTCCAATTTTCGCTGTCTCTTATACACATCTCCGAGCCCACGAGACT
+
BBAABFBBCCBCGGGGGGGGGGGHGHHGGHHGHHHHHHHHHHHHHHEEFGEFGHHHHHHHHHHHHHHHHGGEFGHHGGGGGFGHHHHHHGHHHHHGGHHHHHHHHHHHHHHHHHEGGGGHGHHHHHFHHHHHHHHHDCFGGGHFGGFGGH
@M02034:409:000000000-BFKT7:1:1112:2644:19647 1:N:0:33
AAAGTCGAGGTGCCTAAAGTGGCAACCCAGCCTGTGATTCCTGGTGGGGTTGTAGAGC
+
BBBBADA>@DABGGGGGGGGGFGHHHHFGH2FFFHBD55555B3BGE20AEE15DA55
@M02034:409:000000000-BFKT7:1:1112:16830:19648 1:N:0:33
AAAGTCGAGGTGCCTAAAGTGGCAACCCAGACTTATCCGCCTGTTGGTGGTGTAGAGCTTCCTGTAGCCGCATGGCGTTCGTACTTAAATATGGAACTAACCATTCCAATTTTCGCTGTCTCTTATACACATCTCCGAGCCCACGAGACT
+
CCCCCFCCCCABGGGGGGGGGGGHHHHGGHHGHHHHHHGGGGHHHHHGGGEFGHHHHGHHHHHHHHHHHGGGGGHHGEGGGGHHHHHHHHHHHGHHHHHHHHGHHHHHHHHHHGGGGGGGHGHHHHHHFHGHHHHFGGGGGGHGGGGGGH
@M02034:409:000000000-BFKT7:1:1112:24209:19657 1:N:0:33
AAAGTCGAGGTGCCTAAAGTGGCAACCCAGACTCTGCCGAGTGTTGGTGGTGTAGAGCTTCCTGTAGCCGCATGGCGTTCGTACTTAAATATGGAACTAACCATTCCAATTTTCGCTGTCTCTTATACACATCTCCGAGCCCACGAGACT
+
AAA3AFBBDBAAFGGGGGGGFEFFFHHDGHFGHGHGFF22AFAGHEG111BBBBFB55AB5AGFG55D3EECFEG1EBEFF?BFA4BBFGHBG33F?GFHCA3FGHHEGHHGGFEGGEEDFGG33FGFGFFCFBGFG?BGGEGFFGGGDH
@M02034:409:000000000-BFKT7:1:1112:25163:19659 1:N:0:33
AAAGTCGAGGTGCCTAAAGTGGCAACCCAGACTGGTGATTCGGTTGGTGGTGTAGAGCTTCCTGTAGCCGCATGGCGTTCGTACTTAAATATGGAACTAACCATTCCAATTTTCGCTGTCTCTTATACACATCTCCGAGCCCACGAGACT
+
CCCCCFBBBCABGGGGGGGGGGGHHHHGGHGGHGHHHGHF522ABEGAF1EBGHH55DFGDGFHHDAEHGGGGGHFGFGGGGGHHGFGHGGHHFBGHHHGHHBHHFHHHHHHHHGGGGGHHHHHHHHHHHFHHHHFG<CGGGHGGGGGGH
@M02034:409:000000000-BFKT7:1:1112:5586:19667 1:N:0:33
AAAGTCGAGGTGCCTAAAGTGGCAACCCAGACTAAGACTAATGTTGGTGGTGTAGAGCTTCCTGTAGCCGCATGGCGTTCGTACTTAAATATGGAACTAACCATTCCAATTTTCGCTGTCTCTTATACACATCTCCGAGCCCACGAGACT
+
BBCCADAABBACGGGGGGGGFGGHHHHGGHHGHHHHGHHHHHHGHHH2FGGFGGHHEHHHHHGHGFDHHGGGGGHHGEGGGGFHHHHHHHGHHGHFGHGHHHHHHHHHHHHHGHGDGGFGHGHHHHFHBGHHHHGHGCGCCGHGGDGGGH
@M02034:409:000000000-BFKT7:1:1112:10205:19670 1:N:0:33
AAAGTCGAGGTGCCTAAAGTGGCAACCCAGACTCCTACGCAGGTTGGTGGTGTAGAGCTTCCTGTAGCCGCATGGCGTTCGTACTTAAATATGGAACTAACCATTCCAATTTTCGCTGTCTCTTATACACATCTCCGAGCCCACGAGACT
+
CCCCCFCCCCAAGGGGGGGGGGGHHHHGGHHGHHHHHHGGGGGHHHGGGGEFGHHHHHHHHHHHHHHHHGGGGGHHGFGGGGHHHHHHHHFHHGHHGHHHHHGHHHHHHHHHHHGGGGFFHEGHHGHHHHHHGHGF?BFGGGHGGGGGGH
@M02034:409:000000000-BFKT7:1:1112:8283:19671 1:N:0:33
AAAGTCGAGGTGCCTAAAGTGGCAACCCAGACTGTGGATCCTGTTGGGGTTGTAGAACTTCCTGTAGCCGCATGGTGTTCGTACTTAAATATGGAACTAACCATTCCAATTTTCGCTGTCTCTTATACACATCTCCGAGC
+
3>AA>DABB2AACGGGGBGGGGGHGHHGGGFGHHGFHHH32FGEDGG2E1AEFHG553DD5B5BG5DDFEFEG1F5BBEFG1EGG44FG4FGG3B3@EFCGA3BG4BD4BFGHGGGCGDGFDGGGHHFEGHHB3?2E@@B
@M02034:409:000000000-BFKT7:1:1112:26170:19673 1:N:0:33
AAAGTCGAGGTGCCTAAAGTGGCAACCCAGACTGTGGGTCGGGTTG
+
AAA@AFAADBAAGGGGGGGGGGGGHHHGGHHGHGHHHG22A20AAE
@M02034:409:000000000-BFKT7:1:1112:9005:19680 1:N:0:33
AAAGTCGAGGTGCCTAAAGTGGCAACCCAGACTGAGAAGAAGGTTGGGGGTGTAGAGCTTCCTGTAGC
+
AABCAFBADDABGGGGGGGGFGFGHGGFFHHCG3G355B33BEBBFA20AEC03F5@5BB5B55B555
@M02034:409:000000000-BFKT7:1:1112:8275:19688 1:N:0:33
AAAGTCGAGGTGCCTAAAGTGGCAACCCAGACTGTGGATCCTGTTGGTGGTGTAGAGCTTCCTGTAGCCGCATGGCGTTCGTACTTAAATATGGAACTAACCATTCCAATTTTCGCTGTCTCTTATACACATCTCCGAGCCCACGAGACT
+
CBCCCFCBCCAAGGGGGGGGGGGHHHHGGHHGHHHHHHHHHHHHHHHGGGGFGHH5GHHHHHHHHHDHHGGGGGHHGGGGGGHHHHHHHHDHHHHHGHHGHHHHHHHHHHHHHHGGGGGFHHHHHHHHHHHHHHHHGGGGGGHGGGGGGH
@M02034:409:000000000-BFKT7:1:1112:18307:19699 1:N:0:33
AAAGTCGAGGTGCCTAAAGTGGCAACCCAGACTCCGCGTTCGGTTGGTGGTGTAGAGCTTCCTGTAGCCGCATGGCGTTCGTACTTAAATATGGAACTAACCATTCCAATTTTCGCTGTCTCTTATACACATCTCCGAGCCCACGAGACT
+
BBCCCFCBBCBBGGGGGGGGGGGHHHHGGHHGHHHGGGGGGGGGGGGGGGEFGHHGHHHHHHHHHHHHGGGGGGHHGEEGGFGHHHHHHHHHHHHGGHHHHHGHHHHHHHHHHHGGGGFHHGHHFHHHHHGHHHHHGGGGGGHGGCFGGH
@M02034:409:000000000-BFKT7:1:1112:3511:19700 1:N:0:33
AAAGTCGAGGTGCCTAAAGTGGCAACCCAGACTCTTGGTAATGTTTGTCTTGTAGCGCTTCCTGTATCCGCATGGCGTTCGTACTTCAATCTGGAACTAACCATTCCAATTTTCGCTGTCTCTTATACACATCTCCGAGCCCACGAGACT
+
AAAAAF>ADA2>EFGFFGGGGGFGBFGBFHBFHFHHHHBBGHFGG5BG5DGBD5G500AA1BBGG55DBEF0EAE1E>EFEE2FC@4BEG3@BD33FF3B313@@4BBFGFHG4E/EEEGFHGF4FGFGFFFGHHEGCGGCGHEGGCGDH
@M02034:409:000000000-BFKT7:1:1112:14027:19704 1:N:0:33
AAAGTCGAGGTGCCTAAAGTGGCAACCCAGACTGAGAGGCCGGTTGGTGGTGTAGAGCTTCCTGTAGCCGCATGGCGTTCGTACTTAAATATGGAACTAACCATTCCAATTTTCGCTGTCTCTTATACACATCTCCGAGCCCACGAGACT
+
BBBBBFABBBBBGGGGGGGGGGGHHHHGGHHGHHHHBGG?GGGGGGGGGGGFGHHHHGHGHHHHHGHGHGGGEGHHGEFGGGGHHHHHHG4GHHBHHHHGFHHHHHGHHHHHHFCEFFDHHHHHHHGFGFHHHHHFGFGGFEHGGGGGGH
@M02034:409:000000000-BFKT7:1:1112:11174:19707 1:N:0:33
AAAGTCGAGGTGCCTAAAGTGGCAACCCAGACTTCTCCGGGTGTTCGTCTTGCTGTAGTTGCATT
+
CCCDBFCCDDCCGGGGGGGGGGGHHHHGGHHGHD5DG5E22BFGF51BAGG555BA55555D355
@M02034:409:000000000-BFKT7:1:1112:21198:19715 1:N:0:33
AAAGTCGAGGTGCCTAAAGTGGCAACCCAGACTCCGCATCCTGTTGGTGGTGTAGAGCTTCCTGTAGCCGCATGGCGTTCGTACTTAAATATGGAACTAACCATTCCAATTTTCGCT
+
CCCCBFBCCCCCGGGGGGGGFGGHHHHGGHHGHHHGC2EEGFGGGHGFEGFEBFGFDFGFEFDGGGFDBEEEEEFFEEGGEECGGGFF3FGEFFB3GGGHB0BFGBDE??B4DB//<
@M02034:409:000000000-BFKT7:1:1112:24864:19716 1:N:0:33
AAAGTCGAGGTGCCTAAAGTGGCAACCCAGACTGCTGGGGGGGTTGGTGGTGTAGAGCTTCCTGTAGCCGCATGGCGTTCGTACTTAAATATGGAACTAACCATTCCAATTTTCGCTGTCTCTTATACACATCTCCGAGCCCGCGAGACT
+
AAAAAFAADD>>FFGGGGGGGGGB1GHGGHGFHHHHHHGGGGGCCCCGGFGCEGG0CFFGGGGGGG0CFGGGFGGF@F@FFFFFFF/FFF/FFFFFFF;9BFFFFFFFFFFFFF@FFFFFFFFFFFFFFFFFFFFFF-@??E-;@@;@BF
@M02034:409:000000000-BFKT7:1:1112:9188:19724 1:N:0:33
AAAGTCGAGGTGCCTAAAGTGGCAACCCAGACTAATAATCATGTTGGTGGTGTAGAGCTTCCTGTAGCCGCATGGCGTTCGTACTTAAATATGGAACTAACCATTCCAATTTTCGCTGTCTCTTATACACATCTCCGAGCCCACGAGACT
+
BAABBFBA@DAAGGGGGGGGGFFGHHHGGHHGHHHGGHHHHHHHHFHEFGGFHFHFHHHHGHHGGHFHHGGGGGHHGFGGGFHHHHGFHH4FGFGHHH3FGHHHHHGHHHHHHHGGGGEHHHHHFHHHFGHHHHHH?CGGGGHGGCGGGH
@M02034:409:000000000-BFKT7:1:1112:7573:19724 1:N:0:33
AAAGTCGAGGTGCCTAAAGTGGCAACCCAGACTCATCGTCATGTTTGTGTTGTAGCACTTCCTGTATCCGCATGGCGTTCGTACTTAAATATGGAACTAACCATTCCAATTTTCGCTGTCTCTTATACACATCTCCGAGCCCACGAGACT
+
BBBBBFABBBBBGGGGGGGGGGGHHHHGGHHGHHHH5FB222DFGDEG2BGGGHHE53BG3B5FF55DBFGGG1F1>BEFG1BGG4FGHHFFG33BGHDGGG3BF4FBGGHHHGGGGG/GGHHHFHFGHHEHHHHFFCDDCGHGGCGGGH
@M02034:409:000000000-BFKT7:1:1112:18782:19728 1:N:0:33
AAAGTCGAGGTGCCTAAAGTGGCAACCCAGACTGCTCCTGCTGTTGGTGGTGTAGAGCTTCCTGTAGCCGCATGGCGTTCGTACTTAAATATGGAACTAACCATCCCAATTTTCGCTGTCTCTTATACACATCTCCGAGCCCACGAGACT
+
BBBBBFBBBBBBGGGGGGGFGGGHHHHGGHHGHHHHHHHHGHHHHHHGGGEFGHHFHH3BGHHHHHHHHGGGGGHHGGGGGEEGHHHHHHHHHHHHHHGEGFFH3GEHFHHHHBEEGGGHHGHHHHHHGHFHGFFHGCCCGGHGGDGGGG
@M02034:409:000000000-BFKT7:1:1112:19705:19736 1:N:0:33
AAAGTCGAGGTGCCTAAAGTGGCAACCCAGACTAATAATAAGGTTGGTGGTGTAGAGCTTCCTGTAGCCGCATGGCGTTCGTACTTAAATATGGAACTAACCATTCCAATTTTCGCTGTCTCTTATACACATCTCCGAGCCCACGAGACT
+
AA1AAF?>AD>AFGFEGGGFGBFFHGH?FHGGHHHFHHGHHHFHHCEECEABBFG2DGHHHGHFGHEGFGGGGGHHGEFGGFGEGHGGHHGHHFBGFHHHHHHHGHHGHHHHHGEGGGEFHHHHHHBGGHHHHHHHGGGGGGGGGGGGGH
@M02034:409:000000000-BFKT7:1:1112:24861:19737 1:N:0:33
AAAGTCGAGGTGCCTAAAGTGGCAACCCAGACTGCTGGTGTGGTTGGTGGTGTAGAGCTTCCTGTAGCCGCATGGCGTTCGTACTTAAATATGGAACTAACCATTCCAATTTTCGCTGTCTCTTATACACATCTCCGAGCCCACGAGACT
+
AABAAFAADB>AGFGGGGGG5FFHGHHGGGDFFHFHBCA22AAFFG2ECE1ABFGF5GGGFGHHHHEEFEFGGGHHGEEFFEFGEHFDHHFFFFGDGHGHHHHHGHHHBGHHHHEEGCFHHHHHGGFGBF2FFHHGFD/@/CGFG@CG?G
@M02034:409:000000000-BFKT7:1:1112:13606:19747 1:N:0:33
AAAGTCGAGGTGCCTAAAGTGGCAACCCAGACTGTTAATAGTGTTGGTGGTGTAGAGCTTCCTGTAGCCGCATGGCGTTCGTACTTAAATATGGAACTAACCATTCCAATTTTCGCTGTCTCTTATACACATCTCCGAGCCCACGAGACT
+
BCBCAFCCCCBCGGGGGGGGGGGHHHHGGHHGHHHHHHHHHHHHHHHEGGEFGHHGHHHHHHHHHHHHHGGGGGHHGEGGGGHHHHHHHHHHHHHFFHHHHHHHGHHHHHHHHGGGGGGGHGHHHHHFHHHHHHHEDGCFFGHGGGGGGH
@M02034:409:000000000-BFKT7:1:1112:6036:19750 1:N:0:33
AAAGTCGAGGTGCCTAAAGTGGCAACCCAGACTAAGAATATTGTTGGTGGTGTAGAGCTTCCTGTAGCCGCATGGCGTTCGTACTTAAATATGGAACTAACCATTCCAATTTTCGCTGTCTCTTAACACATCTCCGAGCCCACGAGACT
+
AABBBFBADD>ABFGGGGGGGGFGHGHEGHFEFFDFB5FE5F5DBFGGEEEFA3F55A3FAFEGAAF5BEE0BEGGGFECAE2?FD43BF44@333BB3GB1FG3BG44BBGE4/>E?<B4BBF4?B4F/?GBFGFCG/B/FFFC?AEF
@M02034:409:000000000-BFKT7:1:1112:10322:19752 1:N:0:33
AAAGTCGAGGTGCCTAAAGTGGCAACCCAGACTCCGCCGCCTGTTGGTGGTGTAGAGCTTCCTGTAGCCGCATGGCGTTCGTACTTAAATATGGAACTAACCATTCCAATTTTCGCTGTCTCTTATCACATCTCCGAGCCCACGAGACTA
+
BBBBBFBBBBAAGGGGGGGGGGGHHHHGGHHGHHHGGGGGGGHHHHHGFGEFFGHHHHHHHHHHHHHHHGGEGGHHGGGGGGFHHHHHHHHHHHHHHHHHHHGHHGGHHHHHHHGGGGGFHHHHHHHGHHHFHHHGGGGGFHEGGGGGHF
@M02034:409:000000000-BFKT7:1:1112:10648:19761 1:N:0:33
AAAGTCGAGGTGCCTAAAGTGGCAACCCAGACTTGTCTTGCGGTTGGTGGTGTAGAGCTTCCTGTAGC
+
AABCAFBBBAAAGGGGGGGGFGGHHHHGGHHGH53AB5DGBEEE2AAA1EF113D5AAB3ABB5B555
@M02034:409:000000000-BFKT7:1:1112:18320:19762 1:N:0:33
AAAGTCGAGGTGCCTAAAGTGGCAACCCAGACTTCTGGTGGGGTTG
+
AAAAAFBADB>AGGGGGGGGGFGHHHHEAG22BB5D53BBF2EE0E
@M02034:409:000000000-BFKT7:1:1112:10663:19770 1:N:0:33
AAAGTCGAGGTGCCTAAAGTGGCAACCCAGACTTGTCTTTCGGTTGGTGGTGTAGAGCTTCCTGTAGCCGCATGGCGTTCGTACTTCAATCTGGAACTCACCATTCCAATTTTCGCTGTCTCTTATACACATCTCCGAGCCCACGAGACT
+
AAAAAFBAAA>AABGGGGGG5FFFCGHEFGAFHFHEGFCBF2AFE2EEGEABBGG5DDGHHHHFHH5GHGEGGGHGEEFGGGHHHH4DGH3FHHGGFG3?FGHBGHHGHHHHHHGGGGEFHGHHGHGHFHHEHHGHGCGGGGHGGFGGGF
@M02034:409:000000000-BFKT7:1:1112:19851:19775 1:N:0:33
AAAGTCGAGGTGCCTAAAGTGGCAACCCAGACTAATACGAATGTTGGTGGTGTAGAGCTTCCTGTAGCCGCATGGCGTTCGTACTTAAATATGGAACTAACCATTCCAATTTTCGCTGTCTCTTATACACATCTCCGAGCCCACGAGACT
+
ABCCAFBBCCACGGGGGGGGGGGHHHHGGHHGHHHHHHHGGFGFHHHEFGEFBGHHHHHHHHHHHHHHHGGGGGGHGGGGGGHHHHHHHHHHHHHHHHHHHHGHHHGHHHHHHHGGGGGHHHHHFHHHGGGHHHHHGGGGGGHGGGGGGH
@M02034:409:000000000-BFKT7:1:1112:22568:19778 1:N:0:33
ACAGTCGAGGTGCCTAAAGTGGCAACCCAGACTAATAAGCCGGTTGGTGGTGTAGAGCTTCCTGTAGCCGCATGGCGTTCGTACTTAAATATGGAACTAACCATTCCAATTTTCGCTGTCTCTTATACACATCTCCGAGCCCACGAGACT
+
>1>>AFAA>A>ABGGGGGGGEEFFHEG0FHGFHHHHFHHCHCEEEAE/FEABFFEAFDHHHFHFGHHGGGGEEEHGEEEEEEFEFG@1GHFFG1BEBHGFHFHHFHHFFHHHHBEGGFAFFGGHFGGGHGHGHHHBECGGGGHGGCCGFH
@M02034:409:000000000-BFKT7:1:1112:17215:19781 1:N:0:33
AAAGTCGAGGTGCCTAAAGTGGCAACCCAGACTAGTCAGGGTGTTGGTGGTGTAGAGCTTCCTGTAGCCGCATGGCGTTCGTACTTAAATATGGAACTAACCATTCCAATTTTCGCTGTCTCT
+
CCCCCFABCCBCGGGGGGGGGGGHGHHGGHHGH33FFA5FHHGGDA2AA1EAA3D5FE3FDGHH55B531E0BEC10?EF1E2?FGH3FEGDF333BBGH303BB4F44F?G?4/<?/<B4?B
@M02034:409:000000000-BFKT7:1:1112:28465:19783 1:N:0:33
AAAGTCGAGGTGCCTAAAGTGGCAATCCAGACTGGGCAGCAGGTTGGTGGTGTAGAGCTTCCTGTAGCCGCATGGCGTTCGTACTTAAATATGGAACTAACCATTCCAATTTTCGCTGTCTCTTATACACATCTCCGAGCCCACGAGACT
+
BBBCBFBBBCBBGGGGGGGGGGGHHHHHHHHFHHHHHGGGGHHFGHGBFFBFFFHFFGGHGFHGFGGDBEEEFGHBEEFFEEFFFHFFHHFFHHGEEGECBGEFHHDHFHHHHGEAFFEBHGHGHHGHFGFHGGDD?<D/BEGGDGGGGG
@M02034:409:000000000-BFKT7:1:1112:11031:19788 1:N:0:33
AAAGTCGAGGTGCCTAAAGTGGCAACCCAGACTGTGCATACTGTTGGTGGTGTAGAGCTTCCTGTAGCCGCATGGCGTTCGTACTTAAATATGGAACTAACCATTCCAATTTTCGCTGTCTCTTATACACATCTCCGAGCCCACGAGACT
+
A?AB>DAAD>AAFGGGG4BEAFFFGBBBBBFFFGHHHHGGHGHDFFFAAEBFFHHFFFFGGHHGEDADBFEAEEGHCGCGGEGCBB@BBB@FGFGFFH@BBB3B3B?BGHHHHGGCGGGGHBGH4GGFFHEHHHFGF@FGCG/CCGCEDH
@M02034:409:000000000-BFKT7:1:1112:26056:19789 1:N:0:33
AAAGTCGAGGTGCCTAAAGTGGCAACCCAGACTGCTCATAATGTTGGTGGTGTAGAGCTTCCTGTAGCCGCATGGCGTTCGTACTTAAATATGGAACTAACCATTCCAATTTTCGCTGTCCTTATACACATCTCCGAGCCCACGAGACTA
+
AAABADAABDBCGGGGGGGGGGGHHHGGGHHGHHHGHGGHDFGGGGEEFGFGGFGFHBHGGHHGFGGFGEEAEEHHEFGGGGGHFFHDGHHGHGBEGHHGFGBBGBFGHGHHHFFGGGFGGFF4GHHHFEFHHHEF@FGGEHGG?@EDHD
@M02034:409:000000000-BFKT7:1:1112:3657:19795 1:N:0:33
AAAGTCGAGGTGCCTAAAGTGGCAACCCAGACTAATCATAGGTTTGGGCTTGTAGCACTTGCTGTATCCGCATGGTGTTCGTAC
+
BBBBBF3A3D>AGGGGGGGGGCFHHHHGGHEFHAAF3DAF5BBDFA222BFAA5DA533A3D5BB55BA1F?EA?5BB?GE12?
@M02034:409:000000000-BFKT7:1:1112:11052:19797 1:N:0:33
AAAGTCGAGGTGCCTAAAGTGGCAACCCAGACTGTGCATACTTTTGGGCTTGTAGCACTTGCTGTATCC
+
3>A3AFBA>AAAGGGGGGGGEGFHHHHGGHCFHHG5A5D53D5D55E22AFAB5FD53AA3D5BD5555
@M02034:409:000000000-BFKT7:1:1112:28597:19798 1:N:0:33
AAAGTCGAGGTGCCTACAGTGGCAACCCAGACTGATACTCTTGTTGGTGGTGTAGAGCTTCCTGTAGCCGCATGGCGTTCGTACTTAAATATGGAACTAACCATTCCAATTTTCGCTGTCTCTTATACTCATC
+
A?AA>BA>A1>>BFG1BBF3BFBBGABBFGCAG1FGF1D12DE1AAAB/EE/ABFFBFABBF11B2DDAEEAE?B0/B@A/>GEB@2B1BB2GH111B1B@B1BB>2B>GHHH2>EAEEBGBBF1BEF2<FGB
@M02034:409:000000000-BFKT7:1:1112:12057:19802 1:N:0:33
AAAGTCGAGGTGCCTAAAGTGGCAACCCAGACTAATTCTCCTGTTGGTGGTGTAGAGCTTCCTGTAGCCGCATGGCGTTCGTACTTAAATATGGAACTAACCATTCCAATTTTCGCTGTCTCTTATACACATCTCCGAGCCCACGAGACT
+
BCCBBFCBDBAAGGGGGGGGGGGHHHHGGHHGHHGHHHHBGFFHHHHGGGEBGGHGGHHHHHHHHHBGHGGGGGHHGGGGGGFHHHEHHH4GHGHHGHHHHHHHHHGHHHHHHHGGGGGHHHHHHHHHHHGHHHHHGGGGGGHGGGGGGH
@M02034:409:000000000-BFKT7:1:1112:13246:19804 1:N:0:33
AAAGTCGAGGTGCCTAAAGTGGCAACCCAGACTAAGAATGAGGTTGGTGGTGTAGAGCTTCCTGTAGCCGCATGGCGTTCGTACTTAAATATGGAACTAACCATTCCAATTTTCGCTGTCTCTTATACACATCTCCGAGCCCACGAGACT
+
AAAB>BA>A>AAGGGGGGGGFGGGHFBEFHGDHFBGGGGGBGFBFFAAAEEGGGHFGGHHHGHFHFGGHGF0EEHFEFGGGGGHFB@BBFHHHGFGGHFEFGFB?BFGGHFHGHGDGGEFHFHHFHHHHFEHGGFGDGCGGGHGGGCFFH
@M02034:409:000000000-BFKT7:1:1112:13366:19807 1:N:0:33
AAAGTCGAGGTGCCTAAAGTGGCAACCCAGACTAAGAATCCGGTTGGTGGTGTAGAGCTTCCTGTAGCCGCATGGCGTTCGTACTTAAATATGGAACTAACCATTCCAATTTTCGCTGTCTCTTATACACATCTCCGAGCCCACGAGACT
+
BBCCCFCCCCAAGGGGGGGFGGGHHHHGGHHGHHHHHHHHHGGGGGGEFGEFFGHHHHHHHHHHHHHHHGGGGGHHGEFGGFHHHHHHHHHHHHFFHHHHHHHHHHHHHHHHHHGGGGGGHHHHHHHHHHHHHHHFFCGGGGHGGGGGGH
@M02034:409:000000000-BFKT7:1:1112:26053:19808 1:N:0:33
AAAGTCGAGGTGCCTAAAGTGGCAACCCAGACTGCTCATAGTGTTGGTGGTGTAGAGCTTGCTGTAGCCGCATGGTGTTCG
+
AABCADAABBBBGGGGGGGGFGGHHHHGGHHFHHGG5FG55DGFGGHG22E1ABFBA5BA3B55D5BAAEEAEA15B1?FE
@M02034:409:000000000-BFKT7:1:1112:13262:19812 1:N:0:33
AAAGTCGAGGTGCCTAAAGTGGCAACCCAGACTAAGAATGAGGTTGGTGGTGTAGAGCTTCCTGTAGCCGCATGGCGTTCGTACTTAAATATGGAACTAACCATTCCAATTTTCGCTGTCTCTTATACACATCTCCGAGCCCACGAGACT
+
AABAAFBAAD>AAGGGGGGGGGGGHHHGGH2FGHHH3GHHHHFFFFFGEGEBAFGAFHFGGHHFGHGHHGEEFFHHGFGGGFGHEFHHHH4@FGGFFFBEGGFFGHHHHHHHGFGGGGEHHHHHHHHHHHHGHHHGGCCGGGHGGGGGGF
@M02034:409:000000000-BFKT7:1:1112:16077:19821 1:N:0:33
AAAGTCGAGGTGCCTAAAGTGGCAACCCAGACTCCTAAGACGGTTGGTGGTGTAGAGCTTCCTGTGGCCGCATGGCGTTCGTACTTAAATATGGAACTAACCTTTCCAATTTTCGCTGTCTCTTATACACATCTCCGAGCCCACGAGACT
+
A@BAAFB3D>ABGGG5FGGFGGGHHHHGGHHGHGGGFF3A3A2AAA01AAEF13DAA5ACFGF5E3BEC?E>EEG1>?EF1>2??4G3@FEFFF33FGDB303B?3B44F3F?4</E/?FFHGH333BGHG2FGH@CCGCC/?FC/<<.G
@M02034:409:000000000-BFKT7:1:1112:17424:19823 1:N:0:33
AAAGTCGAGGTGCCTAAAGTGGCAACCCAGACTGCTCCGGCGGTTGGTGGTGTAGAGCTTCCTGTAGCCGCATGGCGTTCGTACTTAAATATGGAACTAACCATTCCAATTTTCGCTGTCTCTTATACACATCTCCGAGCCCACGAGACT
+
CCCCCFABBCBBGGGGGGGGGGGHHHGGGGHGHHHHHHGGGGGGGGGGGG>FFGGFHHHHHHHHHHGHHGGGGGHFGEEGGECFGHHHHHHFHHGHHHHHHHHGHHHHHHHHHHCGGD?<GBHHHHDGBGDGHDDHFCCCFGFFGCCGGH
@M02034:409:000000000-BFKT7:1:1112:11840:19828 1:N:0:33
AAAGTCGAGGTGCCTAAAGTGGCAACCCAGACTCTTGCGAAGGTTGGTGGTGTAGAGCTTCCTGTAGCCGCATGGCGTTCGTACTTAAATATGGAACTAACCATTCCAATTTTCGCTGTCTCTTATACACATCTCCGAGCCCACGAGACT
+
CCCCCFBBCCABGGGGGGGGGGGHHHHGGHHGHHHHHHGFGGGHHHGGGGABFHHFHHHHHHHHHHHGHGGGGGHHGGGGGGHHHHGHHHHHHHHHGHHGHHHHHHHHFHHHHHGGGGGFHHHHGHHHFHGFHHHEGFGGGGHGGGGGGH
@M02034:409:000000000-BFKT7:1:1112:5792:19842 1:N:0:33
AAAGTCGAGGTGCCTAAAGTGGCAACCCAGACTCCTCCTGGTGTTGGGGTTGTAGAAGTTGCTGTGGCCGCATGGTGTTCGAACTTAAATATGGAACTAACCTTTGCAATTTTCGCTGTCTCTTATACACATCTCCGAGCCCACGAGACT
+
A?AB>BAAD>AAFGGGGGGFAGBFHFBEFEGFHHHHHGH33BBB2AAE?EFGAGHE55DD5D3AD3BBBEE>E1F33??BE1BBF43BBFFFG3@BBGD??F3BB3BB?FHHHHG/EEG3HHHHGHGFBGG2FG32DDCGGAG/A/<ED?
@M02034:409:000000000-BFKT7:1:1112:24353:19842 1:N:0:33
AAAGTCGAGGTGCCTAAAGTGGCAACCCAGACTAGGCCGGGGGTTGGTGGTGTAGAGCTTCCTGTAGCCGCATGGCGTTCGTACTTAAATATGGAACTAACCATTCCAATTTTCGCTGTCTCTTATACACATCTCCGAGCCCACGAGACT
+
ABA>AFABDBAAFGGGGGGGGGEAEFGEGHHGHHHFGHAEGCEEGGGEFA>FGDEBG4FGH3GFFGGDGGEEEGHGE<EFGECFFGFDHHFFHHDGGHHHGGHHHHHGGHHHHHGGGGEGGHHHHHHFHHHFHHGFFFGGGGHGGGGGGG
@M02034:409:000000000-BFKT7:1:1112:13922:19842 1:N:0:33
AAAGTCGAGGTGCCTAAAGTGGCAACCCAGACTGAGCGGGAGGTTGGTGGTGTAGAGCTTCCTGTAGCCGCATGGCGTTCGTACTTAAATATGGAACTAACCATTCCAATTTTCGCTGTCTCTTATACACATCTCCGAGCCCACGAGACT
+
CCCCCFCBCCAAGGGGGGGGGGGHHHHGGHHGHHHHHGGGGGGGHHGGGGEFGHHGHHHHHHHGHHGHGGGGGGHHGFGGGGHHHHHHHHBHHHHFFFHHHHHHHHGHHHHHHHGGGGGHHGHHHHHHHHHHHHHHGGGGGGGGGGGGGH
@M02034:409:000000000-BFKT7:1:1112:14516:19843 1:N:0:33
AAAGTCGAGGTGCCTAAAGTGGCAACCCAGCCTCAGACTACTGTTGGTGTTGTAGAGCTTCCTGTACCCGCATGGCGTT
+
BBBBBFAA@?AAGGGBFGGFDFFGHHHGGA2BFG333BFB3D3D5FE222A1B5B555B35A5BA55D3AE0EF110B>
@M02034:409:000000000-BFKT7:1:1112:16070:19843 1:N:0:33
AAAGTCGAGGTGCCTAAAGTGGCAACCCAGACTCCTAAGACGGTTGGTGGTGTAGAGCTTCCTGTAGCCGCATGGCGTTCGTACTTAAATATGGAACTAACCATTCCAATTTTCGCTGTCTCTTATACACATCTCCGAGCCCACGAGACT
+
CCCCCFCCCCCCGGGGGBGGGGGHHHHGGGHFHHHHHHGGAAEGGGGAFAFFGFHA55GFDGHHHFGBFGGEGEG1E?EGFEBFGGH3BGHFG33@FGHHEEDGFFHEHGHHHGGGGDEGHGHGHH3BFGFHFHHGG/DCBGHGGGGGGH
@M02034:409:000000000-BFKT7:1:1112:7323:19843 1:N:0:33
ACATTCTAGGTGCCTAAAGTTGCCACCCAGACTTGGGGTTTTGTTTGTGGTGTAGCGCTTCCTGTAGCCGCATGGCGTTCGTACTTAAATCTGGAACTCACCATTCCAATTTTCGCTGTCTCTTATACACATCTCCGAGCCCACGAGACT
+
A1AAAFFF3BDFBBGGGFGF331B1BFBABFGHHHHHGAA0B0BB0BFGGABFDGF//BEFB1GF2DFGGGGGGHHC>EFEEGGHGHFHH@GG1BCFHEBFHGHHHFEFGHHHGGGGGEFHGFHGHGHGHFBGHGHGGGGCFHGGGGGGG
@M02034:409:000000000-BFKT7:1:1112:8605:19847 1:N:0:33
AAAGTCGAGGTGCCTAAAGTGGCAACCCAGACTAGTCAGCATGTTGGTGGTGTAGAGCTTCCTGTAGCCGCATGGCGTTCGTACTTAAATATGGAACTAACCATTCCAATTTTCGCTGTCTCTTATACACATCTCCGAGCCCACGAGACT
+
A?AB>DAADDABGGGGGGGGFGFGHGGGGHHFHHHHHFGHHFGDFGGBFEBFFGHHHHHHEHHFGEFGHGFAFGHHGFGGGEHHFBFF3BGHHGHGHHDBFHHFFFGHHHHHHHGGGGGHHGHHHHGFFCGHHHHEG?FGGAHGGCGGGH
@M02034:409:000000000-BFKT7:1:1112:8574:19854 1:N:0:33
AAAGTCGAGGTGCCTAAAGTGGCAACCCAGACTCAGTTTCCGGTTGGTGGTGTAGAGCTTCCTGTAGCCGCATGGCGTTCGTACTTAAATATGGAACTAACCATTCCAATTTTCGCTGTCTCTTATACACATCTCCGAGCCCACGAGACT
+
A?AB>DAADAABGGGGFGGGFGFGHFAEFGHFHHCHHFF5FEF2EAEAAFEFAFHHFBGHFHEFBFGFFEE@EGHEFEFGGEHHGF@FFGDFG3FEGHFFFF3BFDFFGHGGFGEGDFFFFDHHHHGFDGFCHHFB?@@CGGEGGCDGGH
@M02034:409:000000000-BFKT7:1:1112:14501:19855 1:N:0:33
AAAGTCGAGGTGCCTAAAGTGGCAACCCAGACTCAGACTACTGTTGGTGGTGTAGAGCTTCCTGTAGCCGCATGGCGTTCGTACTTAAATATGGAACTAACCATTCCAATTTTCGCTGTCCTTAACACATCTCCGAGCCCACGAGACTAA
+
BCCBBFAADBBBGGGGGGGGGGGHHGHGGHHGHHHHHHHHHHHHHHHGGGEBBGHGFHHHHHHHHHFHGGGGGGHHGGGGGFGEGHHHHHHGHEGHGHHFHHGHHHGHHHHHHHGGGGFFFHHHFHHHEHHHHHGCGGGGHGGGGGDGHF
@M02034:409:000000000-BFKT7:1:1112:23598:19857 1:N:0:33
AAAGTCGAGGTGCCTAAAGTGGCAACCCAGACTCAGGATAATGTTGGTGGTGTAGAGCTTCCTGTAGCCGCATGGCGTTCGTACTTAAATATGGAACTAACCATTCCAATTTTCGCTGTCTCTTATACACATCTCCGAGCCCACGAGACT
+
CCCCCFCCCCAAGGGGGGGGGGGHHHHGGHHGHHFGHEGG3FHHH5AEEGEFAAGBGBFGBGHHFEFAFEEEEEGGGEEGEECEGDGGFFGDGF33FGHBB1@B?H44B4FBGBE?E//??4BGDGEE?F2CC332C@@@C/GGGC@E?F
@M02034:409:000000000-BFKT7:1:1112:21485:19857 1:N:0:33
AAAGTCGAGGTGCCTAAAGTGGCAACCCAGACTTCGCCTTCGGTTGGTGGTGTAGAGCTTCCTGTAGCCGCATGGCGTTCGTACTTAAATATGGAACTAACCATTCCAATTTTCGCTGTCTCTTATACACATCTCCGAGCCCACGAGACT
+
A1>>AFAADD>AFGGGGGGGGDFCGHHAEAFFFHHEFGEGHHGGGGGGGGABFFHFHHHHHHHFGHHHGGGGGGHHGEGGGGCEFHHHHHGHHFFHHHGHHHHHHHHHHHHHHFEGGGEGGHGFHHHHGEHHHGHHGGGGCFHGGGCGCH
@M02034:409:000000000-BFKT7:1:1112:24755:19858 1:N:0:33
AAAGTCGAGGTGCCTAAAGTGGCAACCCAGACTCTGAATAAGGTTGGTGGTGTAGAGCTTCCTGTAGCCGCATGGCGTTCGTACTTAAATATGGAACTAACCATTCCAATTTTCGCTGTCTCTTATACACATCTCCGAGCCCACGAGACT
+
AABCBFCCCCABGGGGGGGGGGGHHHHGGHHGHHHHFDGFFHHHHHGGGGEFGGHGHHHHHHHHFHHHHGGEFGHHGGGGGEFHHHHFHHHHHHFHGHHHHHHHHHHHHHHHHHGGGGGHHHHHGHGHHFHHHHFHGGGGGGHGGGGGGH
@M02034:409:000000000-BFKT7:1:1112:4834:19860 1:N:0:33
AAAGTCGAGGTGCCTAAAGTGGCAACCCAGACTATTCGTTCGGTTGGTGGTGTAGAGCTTCCTGTAGCCGCATGGCGTTCGTACTTAAATATGGAACTAACCATTCCAATTTTCGCTGTCTCTTATACACATCTCCGAGCCCACGAGACT
+
BBBBBFBBBBABGGGGGGGFGFFHHGHGGGHGHHHHHHGHHGGFGEEFG?EFGHH555FHBGHGGAAFHEGGGGHFGEGGGEHHHFFFHHBHHEGFCGDFEH3GHHGHGHHGHHGGGGGEHHHHHHGHBHFHHHGHGFGGGGHGGGGGGF
@M02034:409:000000000-BFKT7:1:1112:23855:19861 1:N:0:33
AAAGTCGAGGTGCCTAAAGTGGCAACCCAGACTGTTCATAGTGTTGGTGGTGTAGAGCTTCCTGTAGCCGCATGGCGTTCGTACTTAAATATGGAACTAACCATTCCAATTTTCGCTGTCTCTTATACACATCTCCGAGCCCACGAGACT
+
BBBBBFAADDBBGGGGGGGGGGGHHHHGGHHGHHHHHHHFHHHHHGE2A2EFBFGDF5GF5GGGG5ADDEEEEEFAEEEGF>2FGFHB3GFFF3B3FGFFCC3B?4BFFGHHHHCGGGAFBGGHFHFEBFGHFHHFD>@D?FEEGGGGGH
@M02034:409:000000000-BFKT7:1:1112:7495:19863 1:N:0:33
AAAGTCGAGGTGCCTAAAGTGGCAACCCAGACTACGGGGAGGGTTGGTGGTGTAGAGCTTCCTGTAGCCGCATGGCGTTCGTACTTAAATATGGAACTAACCATTCCAATTTTCGCTGTCTCTTATACACATCTCCGAGCCCACGAGACT
+
AAA@AFBB@D2AFGGGGGGGGGFHFHHGGHGGHHHGGGGEFFGFGGGGGGEFGGHFFHHHHHHHHHEHHGGGGGHHGGGGGGFHHHGHHHBGHFGHGFFHHHHGHHGGFHGHHGGGF/CEDFGHGHDHDGFHFHHFD/CC@FHECCGGGH
@M02034:409:000000000-BFKT7:1:1112:22610:19865 1:N:0:33
AAAGTCGAGGTGCCTAAAGTGGCAACCCAGACTCCGACTCATGTTGGTGTTGTAGAGCTTCCTGTAGCCGCATGGCGTTCGTACTTAAATATGGAACTAACCATTCCAATTTTCGCTGTCTCTTATACACATCTCCGAGCCCACGAGACT
+
DDDDCFCCBCCCGGGGGGGGGGGHHHHGGHHGHHGGEEG23DGHHHH1A1EFFFHA55BF5B5BG55AAEGGGEF1>BEFG12F?BGFDGHFH33@FGHH3?3BF4FDFHHHHGEGGFEHFHHHFGFFGGFFHHHHGGGGCGHGGGCGGH
@M02034:409:000000000-BFKT7:1:1112:8610:19865 1:N:0:33
AAAGTCGAGGTGCCTAAAGTGGCAACCCAGACTAGTCAGCATGTTGGTGGTGTAGAGCTTCCTGTAGCCGCATGGCGTTCGTACTTAAATATGGAACTAACCATTCCAATTTTCGCTGTCTCTTATACACATCTCCGAGCCCACGAGACT
+
>AB@AFA>>A>AFGGFGGGGGGFGHGFGGHHGHHHHHHHHHHHHHHHGGGEBFGHDDHHHHHHFHGGHHGFGGGHHGFGGGGHHHGEHHH4GGHHHGHGHHHHGHHHFFGHHHHGGGGEFHHHHBHGGHHFFHHHFGFGGFGGGGGGGGH
@M02034:409:000000000-BFKT7:1:1112:15072:19868 1:N:0:33
AAAGTCGAGGTGCCTAAAGTGGCAACCCAGACTGCGTCGCTGGTTGGTGGTGTAGAGCTTCCTGTAGCCGCATGGCGTTCGTACTTAAATATGGAACTAACCATTCCAATTTTCGCTGTCTCTTATACACATCTCCGAGCCCACGAGACT
+
BBBBAFAADDAACGFGFGFGGGCCHEHGEHFFHHHGGGGGGGGHHGEEEDABGFBDGHHHFHHFGHHHHGGEEEHHGEGGGFFHEFHHHHFHHBDDGFGHHHHHFH4FBGHHHBCDDGDGFBGHFHHHHHFFHHGHG?C@>CEFCCCDGG
@M02034:409:000000000-BFKT7:1:1112:18608:19868 1:N:0:33
AAAGTCGAGGTGCCTAAAGTGGCAACCCAGACTATGAGTACGGTTGGTGGTGTAGAGCTTCCTGTAGCCGCATGGCGTTCGTACTTAAATATGGAACTAACCATTCCAATTTTCGCTGTCTCTTATACACATCTCCGAGCCCACGAGACT
+
AAAAAFBABBAAGGGGGGGGGFGHHHHGGHHGHHHHHHHHHGGHGGGGGGEBFGHGHHHHHHHGGHHHHGGGGGHHGEGGGGHHHHGHHHGHHHHHHHHHHHHHHHHHGHHHHHGGGGFFGFHHHHHHEHGHHHFHGGGGGGGGGGGGGH
@M02034:409:000000000-BFKT7:1:1112:19633:19871 1:N:0:33
AAAGTCGAGGTGCCTAAAGTGGCAACCCAGACTGGGAATCATGTTGGTGGTGTAGAGCTTCCTGTAGCCGCATGGCGTTCGTACTTAAATATGGAACTAACCATTCCAATTTTCGCTGTCTCTTATACACATCTCCGAGCCCACGAGACT
+
BBB@BFBBBBABFGGGGGGGGFGHHHHGGHFGHHHHHFHHHHHHHHH2FFEFHFGGHHFHHGHDFGFGHGGEFGHGGEFEGEFCGHHGHHFHHFFHGHHHHHHHHHGGFHHHHHGGGGEFHHHHHGHHFGHHHFFHGCGFGGHGGCDGGH
@M02034:409:000000000-BFKT7:1:1112:3280:19877 1:N:0:33
AAAGTCGAGGTGCCTAAAGTGGCAACCCAGACTTATCCTGGTGTTGGGCTTGTAGCAGTTGCAGTGTCCGCATGGTGTTCGTACTTAAATATGGAACTAACCATTCCAATTTTCGCTGTCTCTTATACACATCTCCGAGCCCACGAGACT
+
AABBADAADDAAGGGFGGGGGGGHFHHEGH2BFFFH55A33BBBEEHC2BFEB5G553DB5F3BB35B5EFEE1F5BBEBE1BB14B@3FHFG333FFFFC13BB4B@FGGGHGGFGE>?44BEDGH44EFHGFFDF?BC@FEE@/CGGE
@M02034:409:000000000-BFKT7:1:1112:10319:19881 1:N:0:33
AAAGTCGAGGTGCCTAAAGTGGCAACCCAGACTGAGAAGAAGGTTGGTGGTGTAGAGCTTCCTGTAGCCGCATGGCGTTCGTACTTAAATATGGAACTAACCATTCCAATTTTCGCTGTCTCTTATACACATCTCCGAGCCCACGAGACT
+
AABBADBABD?AGGGGFFGGFGGHHHFFGHHGHHHHHHHCAFHBGGFEFEEFFHHHHHHHHHHHHHHHHGGGGGHHGGGGGGGHGGFG3FGHHGFHFHFGHHHG3GFFHHHHHHGGGGGHHHHHHHHH3FFHEGFFECGGGGHGGGGGDF
@M02034:409:000000000-BFKT7:1:1112:5806:19886 1:N:0:33
AAAGCCGAGGTGCCTAAAGTGGCAACCCAGACTCATCCTCCGGTTGGTGGTGTAGAGCTTCCTGTAGCCGCATGGCGTTCGTACTTAAATATGGAACTAACCATTCCAATTTTCGCTGTCTCTATACACATCTCCGAGCCCACGAGACTA
+
BCCC@FBCCCCCGGGGGGGGGGGHHHHGGHHGHHHHHH333BEEFGGGEGEFFFHHHHHHHHHGGFHHHGGEGGHHGGGGGGHHHHFHHHGHHHGEHHHHGFHHHHHG4BGHHHGGGGGFFFHHHHFHHGHHHHHGGGGGGHGCDFGGH>
@M02034:409:000000000-BFKT7:1:1112:23388:19886 1:N:0:33
AAAGTCGAGGTGCCTAAAGTGGCAACCCAGACTGCTCATCCGGTTGGTGGTGTAGAGCTTCCTGTAGCCGCATGGCGTTCGTACTTAAATATGGAACTAACCATTCCAATTTTCGCTGTCTCTTATACACATCTCCGAGCCCACGAGACT
+
BBBBBFABDDAACFGGGGGGGGFHHGHGGHHGHHHHHHHHGGGGEEGGFGEFGHHGHGHHHFHFHHHHHGGGGGHHGEGFGFGHHHGFHHFHHHHGHHEFHHFHHHGHHHHHHFGGGGGGHGHHHHHFDHHHHFGGGFGGCFHGGCFDFH
@M02034:409:000000000-BFKT7:1:1112:22165:19887 1:N:0:33
AAAGTCGAGGTGCCTAAAGTGGCAACCCAGACTAGGTCGGGTGTTGGTGGTGTAGAGCTTCCTGTAGCCGCATGGCGTTCGTACTTAAATATGGAACTAACCATTCCAATTTTCGCTGTCTCTTATACACATCTCCGAGCCCACGAGACT
+
BBBBAFBADB>AFGGGGGGGGFGHHHHGGHHGHHHHFHGGGCEGEHHEFG1BFGHFHHHHHFHHHGHHHGGGGGHHGEFGGFGHHHGHHHHHHHFHFHHHHGHHHHHFFHHHHHGGGGGHHGHHHHHGHFHHHHHHGGGGGGHGGGGGGH
@M02034:409:000000000-BFKT7:1:1112:23736:19895 1:N:0:33
AAAGTCGAGGTGCCTAAAGTGGCAACCCAGACTAAGAATCAGGTTGGTGGTGTAGAGCTTCCTGTAGCCGCATGGCGTTCGTACTTAAATATGGAACTAACCATTCCAATTTTCGCTGTCTCTTATACACATCTCCGAGCCCACGAGACT
+
BBCCBFBCCBBCGGGGGGGGGGGFHHHGGHHGHHHHHHHHHHHGHHGFGGFEHHHHHHHHHHHHHGHHHGGGGGHHGGGGGGHHHHGHHHHGHHHHHHGHGHFHHHHGHHHHHHGGGGGHHHHHHHHHHGHHHHFHG@CFGGHGGGGGGF
@M02034:409:000000000-BFKT7:1:1112:7907:19896 1:N:0:33
AAAGTCGAGGTGCCTAAAGTGGCAACCCAGACTAGGATGGGGGTTGGTGGTGTAGAGCTTCCTGTAGCCGCATGGCGTTCG
+
A1AA>DA1>1>1BBBB1BBDAA0BFFCE0ABAF1ACG1BCCGCAAAAAAEBAAA1DG1FBGF11B@D2@EE/BE0>/?EFE
@M02034:409:000000000-BFKT7:1:1112:10320:19899 1:N:0:33
AAAGTCGAGGTGCCTAAAGTGGCAACCCAGACTGAGAAGAAGGTTGGTGGTGTAGAGCTTCCTGTAGCCGCATGGCGTTCGTACTTAAATATGGAACTAACCATTCCAATTTTCGCTGTCTCTTATACACATCTCCGAGCCCACGAGACT
+
A?A?AFBBBD>AFGGGGGGGGGGHHHHGGHHGHHHHFHHHHHHHHHGGGGAFGHHHHHHHHHHHHHHHHGGGGGHHGGGGGGHHHHHHHHHHHHHHHHHHHHHHHHHHHHHHHHGGGGGHGHHHHHGHGHHHHHHHGGGGGGHGGGGGGH
@M02034:409:000000000-BFKT7:1:1112:7929:19899 1:N:0:33
AAAGTCGAGGTGCCTAAAGTGGCAACCCAGACTAGGATGGGGGTTGGTGGTGTAGCGCTTCCTGTAGCCGCATGGCGTTCGTACTTCAATCTGGAACTAACCATTCCAATTTTCGCTGTCTCTTATACACATCTCCGAGCCCACGAGACT
+
A3AABFBA3D>AFGGGGGGGFFFCFGHEFGFFHHHH3BGAAF2EE0FGGGEBGHH5>EFGGHHFHHFHHG?@EGHHFGGGGGHHHH4EFG3FGHHHFH3FGHHCGGHHFHHHHHGGGGGHHHHHGHHHHHHHHHGHFGCGGGHGGFGGGH
@M02034:409:000000000-BFKT7:1:1112:12913:19922 1:N:0:33
AAAGTCGAGGTGCCTAAAGTGGCAACCCAGACTACGCCGTCTGTTGGTGGTGTAGAGCTTCCTGTAGCCGCATGGCGTTCGTACTTAAATATGGAACTAACCATTCCAATTTTCGCTGTCTCTTATACACATCTCCGAGCCCACGAGACT
+
BABCCFCCCC>AGGGGGGGGGGGHHHHGGHHGHHHGGGGGGHGHHHHGGGEFGHHHHHHGHHHHHHHHHGGGGGHHGEFGFEFHHFHHHHHHHFHHFHHFHHHHHHHHHHHHHHGGGGGGHHHHFHHGHHHHHHHHGGGGGGHGGDGGFH
@M02034:409:000000000-BFKT7:1:1112:26667:19928 1:N:0:33
ACAGTCGAGGTGCCTAAAGTTGCAACCCAGACTAATAATAAGTTTGGTGGTGTAGAGCTTCCTGTAGCCGCATGGCGTTCGTACTTAAATCTGGAACTCACCATTCCAATTTTCGCTGTCTCTTATACACATCTCCGAGCCCACGAGACT
+
>>>>>D1>1>>>ABGGGGGG3BDBDBG0FGGFFHHG2GFGDB2DDBFGFFBBBGH2ADGHGHHGHGGBHEEEGGHHGEGGGGHHGG2BGG2BFGBCFH1FHGH1FGHHGHHHHHGGGGEEGHHHHGGFFGBEGFHHGCCGCGHGG/CCCG
@M02034:409:000000000-BFKT7:1:1112:14266:19936 1:N:0:33
AAAGTCGAGGTGCCTAAAGTGGCAACCCAGACTGGGGGTGCGGTTGGTGGTGTAGAGCTTCCTGTAGCCGCATGGCGTTCGTACTTAAATATGGAACTAACCATTCCAATTTTCGCTGTCTCTTATACACATCTCCGAGCCCACGAGACT
+
ABBAAFAABB>AEGGGGGGGGFGBGDCFGHHGFHHGGGEEGGGGGGGGGGEFGFHHHGHHHGHFHHFHHGGGGGHHG?EFEEFEHHHFHHEHHHBFHHHFFHHHHHFHGHHHHGGGGGEFGHGHBHFFBGHHHHGFGCGGFGHGG--EDH
@M02034:409:000000000-BFKT7:1:1112:15953:19940 1:N:0:33
AAAGTCGAGGTGCCTAAAGTGGCAACCCAGACTGATAATCATGTTGGTGGTGTAGAGCTTCCTGTAGCCG
+
>>1>ADAA@D1A1FFGGGGGGF0F1ABEEFFGCF1FD2A2AB1GHHA/AE/BF1AAFA1BG1G11ABA1A
@M02034:409:000000000-BFKT7:1:1112:8877:19943 1:N:0:33
AAAGTCGAGGTGCCTAAAGTGGCAACCCAGACTCAGCATAAGGTTGGTGGTGTAGAGCTTCCTGTAGCCGCATGGCGTTCGTACTTAAATATGGAACTAACCATTCCAATTTTCGCTGTCTCTTATACACATCTCCGAGCCCACGAGACT
+
BCCCCFBABBABGGGGGGGGGGGHHHHGGHHGHHHHHFHHHHHHHHGGGGFFFFHHHHHHHHHHHGHHHGGGGGHHGEGGGFHHHHGGHHFHHHGHHHHHHHGHHHHGHHHHHGGGGGGHHHHHHHHHGHHGHHHHGGGGGGHGGGGGGH
@M02034:409:000000000-BFKT7:1:1112:25941:19946 1:N:0:33
AAAGTCGAGGTGCCTAAAGTGGCAACCCAGACTGATAATAATGTTGGGGGTGTAGAGCTTCCTGTAGCCGCATGGCGTTCGTACTTAAATATGGAACTAACCATTCCAATTTTCGCTGTCTCTTATACACATCTCCGAGCCCACGAGACT
+
CCCCCFCBCCBCGGGGGGGGGGGHHHHGGHHGHHHHFHF5FGHGHHG2A0FAAGHGFDGF5GGHGFHHGGGGGGF1EEEGG?FGHGHFHHHFGB??FHHHFC3GH4EFHHHHHHGGGGDHHGHHHHHGFFFFFHHGGGGGFFHECCCDAD
@M02034:409:000000000-BFKT7:1:1112:8976:19947 1:N:0:33
AAAGTCGAGGTGCCTAAAGTGGCAACCCAGACTACGCCGAGTGTTGGTGGTGTAGAGCTTCCTGTAGCCGCATGGCGTTCGTACTTAAATATGGAACTAACCATTCCAATTTTCGCTGTCTCTTATACACATCCCGAGCCCACGAGACTA
+
CCCCCF@ABCAAGGGGGGGGGGFHHHHGGHHGHHHGGGGGFFHHHHHGGGEBBEHAFGHHHHHGHHGHHGGGGGHHGEGGGGHHHHBGHHBGHHHHHHFFHHGHHGHGHHHHHHGGGGGHHGHHHHHGGHGHHGHGGGGGFHGGGGEDHF
@M02034:409:000000000-BFKT7:1:1112:2735:19951 1:N:0:33
AAAGTCGAGGTGCCTAAAGTGGCAACCCAGACTCATGGGCGGGTTGGTGGTGTAGAGCTTCCTGTAGCCGCATGGCGTTCGTACTTAAATATGGAACTAACCATTCCAATTTTCGCTGTCTCTTATACACATCTCCGAGCCCACGAGACT
+
A?AB>DA>A>>AFGGGGFGBEGFGHAFEFGHFHHBGHCHHGGG>B>FB?EEFFFHHG4FG3CFBBBBBDEE>E/GAEEFGGEFE?B??B?GHHHFD2G2B??DGH>BGHHGHHHCCC?C?G?GGBGD1<FDHFF11ECC?-CEA@DGGDG
@M02034:409:000000000-BFKT7:1:1112:11705:19951 1:N:0:33
AAAGTCGAGGTGCCTAAAGTGGCAACCCAGACTAAGACGACGGTTGGTGGTGTAGAGCTTCCTGTAGCCGCATGGCGTTCGTACTTAAATATGGAACTAACCATTCCAATTTTCGCTGTCTCTTATACACATCTCCGAGCCCACGAGACT
+
BBBBBFBBBBAAGGGGGGGGGGGHHHHGGHHGHHHHHHGGGGGGGGGGGGGFHHHHHHHHHHHHHHHHHGGGGGHHGGGGGGHHHHHHHHBHHHGHHHHHHHGHHHHHGHHHHHGGGGGHHHHHHHHHFHHHHHHHGGGGGGHGGGGGGG
@M02034:409:000000000-BFKT7:1:1112:26925:19951 1:N:0:33
AAAGTCGAGGTGCCTAAAGTGGCAACCCAGACTCAGCATCCTGTTGGTGGTGTAGAGCTTCCTGTAGCCGCATGGCGTTCGTACTTAAATATGGAACTAACCATTCCAATTTTCGCTGTCTCTTATACACATCTCCGAGCCCACGAGACT
+
ABBCAFAABCBBGGGGGGGGGGGHHHHGGGHGHHHHHHHB3BGBFHGEE2EFGHHH55BF5BAFF5FGGEGEGGH1>EFGGAGGHFGHFHGHHBBBFGEF@F3FG4EFHHHHHHGGGGGBGGHHHHGHBFHHFGD2CB?BCFGACGGGGH
@M02034:409:000000000-BFKT7:1:1112:18092:19961 1:N:0:33
AAAGTCGAGGTGCCTAAAGTGGCAACCCAGACTCATAAGCATGTTGGTGGTGTAGAGCTTCCTGTAGCCGCATGGCGTTCGTACTTAAATATGGAACTAACCATTCCAATTTTCGCTGTCTCTTATACACATCTCCGAGCCCACGAGACT
+
BBBBBFBBBBAAGGFGGGGGGGGHHHHGGHHGHHHHHHHHHHHHHHHGGGEFGHHFHHHHGHHHHHHHGGGGGGHHGEEGGGHHHHHHHHHHHHHHGHHHHHHHHHHHHHHHHHGGGGFHHHHHHHHHGHGFHHHHGCGFGGHGGGGGGH
@M02034:409:000000000-BFKT7:1:1112:15738:19967 1:N:0:33
AAAGTCGAGGTGCCTAAAGTGGCAACCCAGACTGCGAATGCGGTTGGTGGTGTAGAGCTTCCTGTAGCCGC
+
CCCDCFBBCCBBGGGGGGGGGGGHHHHGGHHGHHHGF2EGFEGG?E0AAEGG13D5FEGGDFGD5@B531>
@M02034:409:000000000-BFKT7:1:1112:21631:19967 1:N:0:33
AAAGTCGAGGTGCCTAAAGTGGCAACCCAGACTAGTAATACGGTTGGTGGTGTAGAGCTTCCTGTAGCCGCATGGCGTTCGTACTTAAATATGGAACTAACCATTCCAATTTTCGCTGTCTCTTATACACATCTCCGAGCCCACGAGACT
+
BABABFABDBAAGGGGGGGGGFGFHHHGGHFGHHHGHHFHHFGGFAEGGGEFFHHGHHHHGHHFGFHHHGGGGGHHGGGGGGHHHHHHHHHHHHFFHHHHHHHHHHHHHHHHHHGGGGGFHHHHHHHHDHHHHHGHGGGGGGEFGG?EGH
@M02034:409:000000000-BFKT7:1:1112:4939:19967 1:N:0:33
AAAGTCGAGGTGCCTAAAGTGGCAACCCAGACTGAGCGTCCGGTTGGTGTTGTAGAGCTTCCTGTATCCGCATGGCGTTCGTACTTAAATATGGAACTAACCATTCCAATTTTCGCTGTCTCTTATACACATCTCCGAGCCCACGAGACT
+
3AAA>DAABBABGGGFGFGGGFFFHGFGGHHGHHCFHCF?2AAAEEG1F1ABGFH555BG5B5FF55DFEFGGDH1E?ECE1FHHFDF3FGHH333?FGBGAFGHDGFGHFHHHCGGG<DFHHHHHBG?GHFCFGFGG@BCCGG</AAEH
@M02034:409:000000000-BFKT7:1:1112:7616:19970 1:N:0:33
AAAGTCGAGGTGCCTAAAGTGGCAACCCAGACTTGTCAGAATGTTGGTGGTGTAGAGCTTCCTGTAGCCGCATGGCGTTCGTACTTAAATATGGAACTAACCATTCCAATTTTCGCTGTCTCTTATACACATCTCCGAGCCCACGAGACT
+
AABBAFAADDABGGGGGGGFBGAFGABEBGGFHHFHHHFAFDGDFGFABEEFHGGHHGHHHHHGGHGGFFEEFGHHFGGEGGHHF@BBGHHHHHGHHH@BBFGBBBFDBGHHHGFEGGEDGFHHBHHHGHHHGHHGD/CFCGHGGCGGGH
@M02034:409:000000000-BFKT7:1:1112:10948:19972 1:N:0:33
AAAGTCGAGGTGCCTAAAGTGGCAACCCAGACTTATCAGCATGTTGGTGGTGTAGAGCTTCCTGTAGCCGCATGGCGTTCGTACTTAAATATGGAACTAACCATTCCAATTTTCGCTGTCTCTTATACACATCTCCGAGCCCACGAGACT
+
CCCBCFABBBAAGGGGGGGGGGGHHHHGGHHGHHHHHH5AAGHHH5FEF?EFGFHB5AFGFHHHHFBFHGGGGEG1EBEGG?FGEDGBGHGHHHBFFGHHFH3GHHFFHHFHHHEGGGEHHHHHHGHFHFHHHHH2F/CGGGHGGGGGGH
@M02034:409:000000000-BFKT7:1:1112:12644:19974 1:N:0:33
AAAGTCGAGGTGCCTAAAGTGGCAACCCAGACTCATCAGACGGTTGGTGGTGTAGCGCTTCCTGTAGCCGCATGGCGTTCGTACTTAAATATGGAACTAACCATTCCAATTTTCGCTGTCTCTTATACACATCTCCGAGCCCACGAGACT
+
BBBBBFBBBBAAGGGGGGGGGGGHHHHGGHHGHGGFGG3A32AEEFE111EABFG500AE1FDFH5D@BEFEFFF1>1>FF12F1E4BG44BGFBFHHHH3G3GG?GFBFGHHF@DD/?FFFGGDGFHHFEHHHHFDCGGGCCFG/-CEH
@M02034:409:000000000-BFKT7:1:1112:7758:19980 1:N:0:33
AAAGTCGAGGTGCCTAAAGTGGCAACCCAGACTCCTCCGAATGTTGGTGGTGTAGAGCTTCCTGTAGCCGCATGGCGTTCGTACTTAAATATGGAACTAACCATTCCAATTTTCGCTGTCTCTTATACACATCTCCGAGCCCACGAGACT
+
ABAABFBBBDBBGGGGBFGGGGGGHGHEFGGGHHHHHHEEFFHFGHEABEEFHEGHHFHGHFHHGHHHHEGCEGHGGEEFGEGHG4FFHHHGHBFGHGFGHGHBBGHEGHHHHHG/EEEGGHGHFFHHHGEHHHHGG?CCC/GGG?GGGH
@M02034:409:000000000-BFKT7:1:1112:23912:19980 1:N:0:33
AAAGTCGAGGTGCCTAAAGTGGCAACCCAGACTGCGCGTAGTGTTGGGGGTGTAGAGCTTCCTGTAGCCGCATGGCGTTCGTACTTAAATATGGAACTAACCATTCCAATTTTCGCTGTCTCTTATACACATCTCCGAGCCCACGAGACT
+
AAABBFBBBBBBGGGGGGGGGGGHHHHGGHHEFHFEEEEEEFHHHHF0A?EEEBHB54BF3BBDF4B@GEFEGGG1E?EGGEBGFFHFGHHHHD3FGHHHGC2FG3F3FHFHHFCFDD?DGHGDDFFGGCFHHFHBGCDGC..CCC?EEG
@M02034:409:000000000-BFKT7:1:1112:26790:19983 1:N:0:33
AAAGTCGAGGTGCCTAAAGTGGCAACCCAGACTTCGCGTAGTGTTGG
+
BBABCFCCCCCCGGGGGGGGGGGHHHHGGHHGHHHG?EF22B3DFGE
@M02034:409:000000000-BFKT7:1:1112:15241:19985 1:N:0:33
AAAGTCGAGGTGCCTAAAGTGGCAACCCAGACTTCGAATCTGGTTGGTGGTGTAGAGCTTCCTGTAGCCGCATGGCGTTCGTACTTAAATATGGAACTAACCATTCCAATTTTCGCTGTCTCTTATACACATCTCCGAGCCCACGAGACT
+
CCCCCFCCCCBCGGGGGGGGGGGHHHHGGHHGHFAF2BG2D5GHHDGEF1EFFFH55ABGAGGHHF5DEEGGGGHAEBEFFEFFAGHBGHFGGB3BFGHGBE3FEDGFHHFHHF@FEEEGHHHHHHBGFF2FHHHHGGGGGFEC@/CGGH
@M02034:409:000000000-BFKT7:1:1112:17307:19987 1:N:0:33
AAAGTCGAGGTGCCTAAAGTGGCAACCCAGACTAGTAAGCATGTTGGTGGTGTAGAGCTTCCTGTAGCCGCATGGCGTTCGTACTTAAATATGGAACTAACCATTCCAATTTTCGCTGTCTCTTATACACATCTCCGAGCCCACGAGACT
+
CBCCCFCCCCABGGGGGGGGGGGHHHHGGHHGHHHHHHHHGHHHHHHEGGEFGHHHHGHHHHHHGHHHHGGFGGHHGEGGGGGHHHHHFHFHHHHHFHHGFFGGFHFFFHHHHFFGGGEHFHGHFHHFFFFHHHG2E/</CFHGFGFGGH
@M02034:409:000000000-BFKT7:1:1112:25269:19990 1:N:0:33
AAAGTCGAGGTGCCTAAAGTGGCAACCCAGACTCGGGGTGATGTTGGTGGTGTAGAGCTTCCTGTAGCCGCATGGCGTTCGTACTTAAATATGGAACTAACCATTCCAATTTTCGCTGTCTCTTATACACATCTCCGAGCCCACGAGACT
+
AABCAFAADBAAGGGGGGGGGGGHHHHGGHHGHHGGGGEGHHHHHHHGGGEFGHHGHHHHHHHHHHHHHGGGGGHHGGGGGGGHHHHHHHHHHHHHHHHGHHHHHHGGHHHHHHGGGGGHHGHHHHHHHHHHHHHHGCGFCGHGGDGGGH
@M02034:409:000000000-BFKT7:1:1112:12579:19993 1:N:0:33
AAAGTCGAGGTGCCTAAAGTGGCAACCCAGACTCATTCTAAGGTTGGTGGTGTAGAGCTTCCTGTAGCCGCATGGCGTTCGTACTTAAATATGGAACTAACCATTCCAATTTTCGCTGTCTCTTATACACATCTCCGAGCCCACGAGACT
+
BCCCCFBCCCBBGGGGGGGGGGGHHHHGGHHGHHHHGH55D5BFGHGGGGGFHHHHHHHHHHHHHHHHHGGGGGHHGGGGGGFHHHHHHHHHHGHHGHHHHHHHHHHHHHHHHHGGGFGHHHHHHHHHHHHHHHHHGGGGGGHGGGGGGH
@M02034:409:000000000-BFKT7:1:1112:12649:19994 1:N:0:33
AAAGTCGAGGTGCCTAAAGTGGCAACCCAGACTACTACTCAGGTTGGTGGTGTAGAGCTTCCTGGA
+
BCBBAFCCDDBCGGGGGGGGGGGHHHHGGHHGH3G5F5FBAFGF3F2B2EE113D5A53A5FA53A
@M02034:409:000000000-BFKT7:1:1112:19903:20012 1:N:0:33
AAAGTCGAGGTGCCTAAAGTGGCAACCCAGACTAATATGAATGTTGGTGGTGTAGAGCTTCCTGTAGCCGCATGGCGTTCGTACTTAAATATGGAACTAACCATTCCAATTTTCGCTGTCTCTTATACACATCTCCGAGCCCACGAGACT
+
ABABBFABDDAAFGGFGGGGFFGHFGHGGGGDGHFHGHFHHGHHHHHAFGEFFFFHHHHGEFHHGHGFHGGGGGHHGEFGEGHGGHGHHGHFGEGGFHHGHHFHHHGFHHHGHHGGGAEFFHHBHHHHBFHHHHHHE@<@BFGGCGGGGH
@M02034:409:000000000-BFKT7:1:1112:4593:20013 1:N:0:33
AAAGTCGAGGTGCCTAAAGTGGCAACCCAGACTTCGGCGCGGGTTGGTGGTGTAGAGCTTCCTGTAGCCGCATGGCGTTCGTACTTAAATATGGAACTAACCATTCCAATTTTCGCTGTCTCTTATACACATCTCCGAGCCCACGAGACT
+
AAA1AFAA1>>AGGGGGGGGFGEGFGFEFGHFH2EEA0E/AECGF/EEG/>BGHH2BFGHFHHFGG2BGGGGGGHGGGGGGGHHGH2BGH2BGHFFFH<FFHH<FGGFHHHHHHGGGGFFHGHHHHGHHHHHHHGHGGGGGGGFCCCGGH
@M02034:409:000000000-BFKT7:1:1112:14690:20018 1:N:0:33
AAAGTCGAGGTGCCTAAAGTGGCAACCCAGACTGGTGGGGTTGTTGGTGGTGTAGAGCTTCCTGTAGCCGCATGGCGTTCGTACTTAAATATGGAACTAACCATTCCAATTTTCGCTGTCTCTTATACACATCTCCGAGCCCACGAGACT
+
AABCAFCABBABGGGGGGGGGGGHGGGGGHHGHHHFGGGEEEGEGGGEFGEFBEHHHHGHHHGHHGHHFGGEGGHHGEGGGEGFGHEBFHHFGFFFFHBFFEFFDFFFHHHHHFGGGGEFFGHHHHHGHGGHGFHGGGGGGGHGGFGGGH
@M02034:409:000000000-BFKT7:1:1112:4335:20020 1:N:0:33
AAAGTCGAGGTGCCTAAAGTGGCAACCCAGACTGAGAATAAGGTTGGTGGTGTAGAGCTTCCTGTAGCCGCATGGCGTTCGTACTTAAATATGGAACTAACCATTCCAATTTTCGCTGTCTCTTATACACATCTCCGAGCCCACGAGACT
+
A1AAAF1ADA>ABEGGGGGGGGGFHHHGEGHGHHGHFHHHDEGDGHGGGG/FGFFHHGHHHHHGGHDHHGGGEGHHGAFGGGHHHHHHHHHHFHGHHHHHHHHHHHHHHHHHGFGGGGGHHHGHGDGH2FDFHGHEA/CCGGHGGCGGGB
@M02034:409:000000000-BFKT7:1:1112:21757:20021 1:N:0:33
AAAGTCGAGGTGCCTAAAGTGGCAACCCAGACTACTCGTGATGTTGGTGGTGTAGAGCTTCCTGTAGCCGCATGGCGTTCGTACTTAAATATGGAACTAACCATTCCAATTTTCGCTGTTCTTATACACATCTCCGAGCCCACGAGACTA
+
AAAB>DAABAABGGGGGGGFGGGHHHHGGHHGHFHHHDHC3BGDGFGEFGEGHGHHGHHHHHFGGFFGGGFGGGHHGGGGGGHHHHHG3FGGHGHFFHEGFGHFGFFFHHHHHHGGGGGF4BGDG?G3F2F2??D?<BCDGEGGGCGGGF
@M02034:409:000000000-BFKT7:1:1112:9251:20022 1:N:0:33
AAAGTCGAGGTGCCTAAAGTGGCAACCCAGACTAATAATAAGGTTGGTGGTGTAGAGCTTCCTGTAGCCGCATGGCGTTCGTACTTAAATATGGAACTAACCATTCCAATTTTCGCTGTCTCTTATACACATCTCCGAGCCCACGAGACT
+
AAB@AFBB?DAA4FGGGGGGFGGHHGHGGHGGHHHHHHHHHGGHFHGGGGABFGHHHHHHHHHFGHHHGGGGGFHHGFGGFFHHHHHHGH4GHHFHFHGFGHF3GHFHHHHHHEGGGGGHHHHHHGGHEHGHHHFHCCGGCGHGGCGGGH
@M02034:409:000000000-BFKT7:1:1112:16442:20029 1:N:0:33
AAAGTCGAGGTGCCTAAAGTGGCAACCCAGACTGAGAAGAAGGTTGGTGGTGTAGAGTTTCCTGTAGCCGCATGGCGTTCGTACTTAAATATGGAACTAACCATTCCAATTTTCGCTGTCTCTTATACACATCTCCGAGCCCACGAGACT
+
BBBBBFBBDBAAGGGGGGGGFGGHHHHGGHHGHHHHHHHHHHHHHHGGGGGFGFHGHHHHHHHGHHHHHGGGGGHHGGGGGFGHHHGHHGHHHGGHGHHHHHFHHHGHHHHHHHGGGGFFGHHHHHHGFHHHHGFGGCGGCGHGGFGGGH
@M02034:409:000000000-BFKT7:1:1112:13119:20029 1:N:0:33
AAAGTCGAGGTGCCTAAAGTGGCAACCCAGACTAA
+
A@AB>DB>AAABGGGGGGGFDFFGHFGE2F2AF3B
@M02034:409:000000000-BFKT7:1:1112:4711:20042 1:N:0:33
AAAGTCGAGGTGCCTAAAGTGGCAACCCAGACTAATAAGAATGTTGGTGGTGTAGAGCTTCCTG
+
BBBBBFABBBBBGGGGGGGGGGGHHHHGGHHEH33DDAF55BFFGGFEAEE113D5B533BB5B
@M02034:409:000000000-BFKT7:1:1112:22350:20050 1:N:0:33
AAAGTCGAGGTGCCTAAAGTGGCAACCCAGACTGGGAGTGGTGTTGGTGGTGTAGAGCTTCCTGTAGCCGCATGGCGTTCGTACTTAAATATGGAACTAACGAT
+
AAAAADAAAD2AFGGGGGGFGFFBCBB2FHDACGFAAFEGAAAFFGAA1AABGBG5FBHHHBFHGHEBFD>>EFH1>>@CF>2?FFE3BE44GB3FFEGHF//?
@M02034:409:000000000-BFKT7:1:1112:19395:20059 1:N:0:33
AAAGTCGAGGTGCCTAAAGTGGCAACCCAGACTGCTAGTCCGGTTGGTGGTGTAGAGCTTCCTGTAGCCGCATGGCGTTCGTACTTAAATATGGAACTAACCATTCCAATTTTCGCTGTCTCTTATACACATCTCCGAGCCCACGAGACT
+
AABB>DAABBBBGGGGG4FFEGFHHHHGGHHGHHGHHGHHGGGAEEGEFGFGGHHHHHHHHGFGGFFGFEFEEFHHGFGFGGHHHHGHGHHGGHHFGHFFGHFFHGFHHHHHHHGFGGEHGFHHFGFHFHFHGHFGFCFCGGHGCC@FGG
@M02034:409:000000000-BFKT7:1:1112:20127:20064 1:N:0:33
AAAGTCGAGGTGCCTAAAGTGGCAACCCAGACTCATCCGCATGTTGGTGGTGTAGAGCTTCCTGTAGCCGCATGGCGTTCGTACTTAAATATGGAACTCACCATTCCAATTTTCGCTGTCTCTTATACACATCTCCGAGCCCACGAGACT
+
AAAABF?ADBAAGFGGGGGEGGGHHHHFFHHGHHHHHHGGGGGFHHHGEGEAFGGFGHHHHHHFGHGHHGGGEGHHGEGGEFEGHHFFHH4GGHHHHH3BGHHHHHHGHHHHHHGGGCEFHHHHHHHHHHGHHHHGGCGGGGHGGDFGGH
@M02034:409:000000000-BFKT7:1:1112:20148:20072 1:N:0:33
AAAGTCGAGGTGCCTAAAGTGGCAACCCAGACTCATCCGCATGTTGGTGGTGTAGAGCTTCCTGTAGCCGCATGGCGTTCGTACTTAAATATGGAACTAACCATTCCAATTTTCGCTGTCTCTTATACACATCTCCGAGCCCACGAGACT
+
BBBBBFABBBBBGGGGGGGGGGGHHHHGGHHGHBGHFFEGEEEGHHC211EFABGFFFHHHHGDGFDFFGF@EFEAE1EGGE?FGHH33@GEBF33FGHF3F?GB?F?BFFHFBEGGF<GFFGGBF3GHC2BGFG2<</><//?A/CDGH
@M02034:409:000000000-BFKT7:1:1112:28115:20076 1:N:0:33
AAAGTCGAGGTGCCTAAAGTGGCAACCCAGACTAATAATCATGTTGGTGGTGTAGAGCTTCCTGTAGCCGCATGGCGTTCGTACTTAAATATGGAACTAACCATTCCAATTTTCGCTGTCTCTTATACACATCTCCGAGCCCACGAGACT
+
CCCCCFCCCCBBGGGGGGGGGGGFHHHGGHHGHGHH5GHHHHHHHHHFFGEFGHHGHHHHHHHHHHHHHGGGGGHHGFGGGFHHHHHHHHHHHHGHHHHGHGGHHHHGHHHHHHGGGGGHHHHHHHHHFHFHHHFHG?GGGGFGGGGGGH
@M02034:409:000000000-BFKT7:1:1112:5418:20077 1:N:0:33
AAAGTCGAGGTGCCTAAAGTGGCAACCCAGACTCTTAATTCTGTTGGTGGTGTAGAGCTTCCTGTAGCCGCATGGCGTTCGTACTTAAATATGGAACTAACCATTCCAATTTTCGCTGTCTCTTATACACATCTCCGAGCCCACGAGAC
+
CCCCCFAABBAAGGGGGGGGGGGHHHHGGHHGHHHHFH5FHGFGHGHEGGGFFFHBFHFHHHHHFH5GHGGGGGHHGFGGGGHHHHGDGHFHHDFFGHHHHHHHEHHH4GGHHFGGGGGFHHHHGHGHFHHHHHHF/>DFFEHGGCFFD
@M02034:409:000000000-BFKT7:1:1112:22742:20095 1:N:0:33
AAAGTCGAGGTGCCTAAAGTGGCAACCCAGACTCATGGGGGGGTTGGTGGTGTAGAGCTTCCTGTAGCCGCATGGCGTTCGTACTTAAATATGGAACTAACCATTCCAATTTTCGCTGTCTCTTATACACATCTCCGAGCCCACGAGACT
+
ABABBFBADBAAGGGGGGGGGFGGHHHGGHHGHHHHHHHGGGGGGGGDED9;CFFFGGGGGGGGGGGGGGGGGFGFFFFFFDFFFFFFFFFFFFFFFFFFFEFFFFFFFFFFFFFFFFDFFFFFFFFFFFFFFFFFF;FFFFFFFFFFDF
@M02034:409:000000000-BFKT7:1:1112:16569:20098 1:N:0:33
AAAGTCGAGGTGCCTAAAGTGGCAACCCAGACTAATAATCATGTTGGTGGTGTAGAGCTTCCTGTAGCCGCATGGCGTTCGTACTTAAATATGGAACTAACCATTCCAATTTTCGCTGTCTCTTATACACATCTCCGAGCCCACGAGACT
+
BBBBBFBBBBAAEGGGGGGGGGGGHHHGEHGGHFFHGFHHHHHHGHHEFGEFF3G5GDFHHHHHGFFFHEGCFGHHGEEFFECGHHHHHHHHHFBGFFHFBFBHHHHBDGFHFBEFGFEG4GFGB4FEFGFCHFHGD/CDCCHGG?FGDH
@M02034:409:000000000-BFKT7:1:1112:10384:20109 1:N:0:33
AAAGTCGAGGTGCCTAAAGTGGCAACCCAGACTGGGTTTGCGGTTGGTGGTGTAGAGCTTCCTGTAGCCGCATGGCGTTC
+
AABBAFBABDBBGGGFAEGFGGGHHHHGEFHEHFA2BEBE5AEEEEAEAEEA13F5A533AFDB@B@@3B>>B>1E@BEE
@M02034:409:000000000-BFKT7:1:1112:22013:20114 1:N:0:33
AAAGTCGAGGTGCCTAAAGTGGCAACCCAGACTAAGAATAATGTTGGTGGTGTAGAGCTTCCTGTAGCCGCATGGCGTTCGTACTTAAATATGGAACTAACCATTCCAATTTTCGCTGTCTCTTATACACATCTCCGAGCCCACGAGACT
+
BBBBAF?AB@AAGGGGFFFGFFFHHHHGGHHCHHHG3FHHBFFFGFHGGGAFFEG5FGFHGCGGHHHHHEEGFFHHGEEFGECHHHFHHG4FGFFFHFFG3GEGDFFFHGFHGGGG?EFFFFFHBHFGHHFFGG3FDCCF@FHGGCCEFF
@M02034:409:000000000-BFKT7:1:1112:17739:20124 1:N:0:33
AAAGTCGAGGTGCCTAAAGTGGCAACCCAGACTAGTAATGGGGTTGGTGGTGTAGAGCTTCCTGTAGCCGCATGGCGTTCGTACTTAAATATGGAACTAACCATTCCAATTTTCGCTGTCTCTTATACACATCTCCGAGCCCACGAGACT
+
BAABBFABBBAAFFGGGGGGGFGHHHGGGHFGHHGFGHHHHGGGGGGEGGABGHHEHHHHHGHHHHHHHGGGGGHHGEGGFEFFHHHHHHGHHGEHFHHHHHHHHHHHHHHHHHGGGGEFHHHHFHFHHHHHFHFFGCGGGGHGGGGGGH
@M02034:409:000000000-BFKT7:1:1112:12207:20126 1:N:0:33
AAAGTCGAGGTGCCTAAAGTGGCAACCCAGACTCAGCATCAGGTTGGT
+
AAAA>DA>D1>AGGGG1BFFFGGHHHHGGHHFFB1B11BF1BFFA0/B
@M02034:409:000000000-BFKT7:1:1112:22027:20128 1:N:0:33
AAAGTCGAGGTGCCTAAAGTGGCAACCCAGACTAAGAATAATGTTGGTGGTGTAGAGCTTCCTGTAGCCGCATGGCGTTCGTACTTAAATATGGAACTAACCATTCCAATTTTCGCTGTCTCTTATACACATCTCCGAGCCCACGAGACT
+
BCCCBFBCCCBCGGGGGGGGGGGHHHHGGHHGHH3GF5FADDGGHHHFGGEGHHHHHHHHHHHHHHHHHGGGGGHHGGGGGGHHHHHHHHHHHHHHHHHHGHHHHHHHHHHHHHGGGGGHHHHHFHGHHHHHHHHHGGGGGGHGGGGGGH
@M02034:409:000000000-BFKT7:1:1112:4090:20131 1:N:0:33
AAAGTCGAGGTGCCTAAAGTGGCAACCCAGCCTAAGGATGGTGTTGGGCTTGTAGCAGTTGCTGTGTC
+
AAA?AFAAADABGGGGGGGGGGGGFFGEFHHFGG3F3AF32BBF2F221BGE15D553AD5D35D355
@M02034:409:000000000-BFKT7:1:1112:19466:20142 1:N:0:33
AAAGTCGAGGTGCCTAAAGTGGCAACCCAGACTGCGTTGGCGGTTGGTGGTGTAGAGCTTCCTGTAGCCGCATGGCGTTCGTACTTAAATATGGAACTAACCATTCCAATTTTCGCTGTCTCTTATACACATCTCCGAGCCCACGAGACT
+
CDCCCFBBDBABGGGGGGGGGGGHHHHGGHHGHHHGGGGHHGGGGGGGGGEFGHGHHHHHHHHHHHHHHGGEEGHHGGGGGGHHHHHHHHHHHHGHHHHFHHHHHHHHHHHHHHGGGGAFHFHHHHFHHHHFFHFHGGGGGGHGGGGGGH
@M02034:409:000000000-BFKT7:1:1112:12211:20145 1:N:0:33
AAAGTCGAGGTGCCTAAAGTGGCAACCCAGACTCAGTATCAGGTTGGTGGTGTAGAGCTTCCTGTAGCCGCATGGCGTTCGTACTTAAATATGGAACTAACCATTCCAATTTTCGCTGTCTCTTATACACATCTCCGAGCCCACGAGACT
+
CCCCCFCBBBAAGGGGGGGGGGGHHHHGGHHGHHHHHHHHHHHHHHGGGGEFGHHHHHHGHHHHHHHHHGGGGGHHGGGGGGHHHHHHHHHHHHHHGGHGHHHHHHHHHHHHHHGGGGGGHHHHHHHHHHHHHHHHGGGGGGHGGGGGGH
@M02034:409:000000000-BFKT7:1:1112:19320:20154 1:N:0:33
AAAGTCGAGGTGCCTAAAGTGGCAACCCAGACTGTT
+
B?BBBFBBBBABGGGGGGGGGGGHHHHGGHFFH33D
@M02034:409:000000000-BFKT7:1:1112:12104:20157 1:N:0:33
AAAGTCGAGGTGCCTAAAGTGGCAACCCAGACTAGGGGGTCGGTTGGTGGTGTAGAGCTTCCTGTAGCCGCATGGCGTTCGTACTTAAATATGGAACTAACCATTCCAATTTTCGCTGTCTCTTATACACATCTCCGAGCCCACGAGACT
+
AAAA>DAADBABGGGGGGFBFGFGH44EFHGFHGHHA2AAAAEAFEEEFGEGFBGFF@FFGHGHGEGHFGE?EGHCEEGGFEFGGFBFFG?BFG?DFHFFBBDBFBDBDGFHHBCBDDCFB2FHGHBGB<FHGHG1E/@CG.GF-<@DDG
@M02034:409:000000000-BFKT7:1:1112:21889:20160 1:N:0:33
AAAGTCGAGGTGCCTAAAGTGGCAACCCAGACTAATGGTTCGGTTGGTGGTGTAGAGCTTCCTGTAGCCGCATGGCGTTCGTACTTAAATATGGAACTAACCATTCCAATTTTCGCTGTCTCTTATACACATCTCCGAGCCCACGAGACT
+
CCCCCFBBDBABGGGGGGGGGGGHHHHGGHHGHGHF5FAFGGGGGGGGGGEFFGHGHHHHHHHHHHHHHGGGGGHHGEGGGGHHHHHHHHHHHHHHGHHHHHFHHHGHHHHHHHGGGGFFHFHFGHFFHHHHHHHHG?/CGGEE/<@DCF
@M02034:409:000000000-BFKT7:1:1112:22118:20162 1:N:0:33
AAAGTCGAGGTGCCTAAAGTGGCAACCCAGACTTATAAGAATGTTGGGGGTGTAGAGCTTCCTGTAGCCGCATG
+
AABB>DA>DDABGGGGEGGGEGGGHHHFGHHGHHFGFAF55BBDFGE22AE0ABD55AB35B5@FD@53BE>EA
@M02034:409:000000000-BFKT7:1:1112:28844:20165 1:N:0:33
AAAGTCGAGGTGCCTAAAGTGGCAACCCAGACTGGTGTGGGTGTT
+
AAAABD33>A2AGGF5GGGGGGGGHHFEAAAFFFFB222BFEFGG
@M02034:409:000000000-BFKT7:1:1112:6365:20167 1:N:0:33
AAAGTCGAGGTGCCTAAAGTGGCAACCCAGACTAGTAATAATGTTGGTGGTGTAGCGCTTCCTGTAGCCGCATGGCGTTCGTACTTAAATATGGAACTAACCATTCCAATTTTCGCTGTCTCTTATACACATCTCCGAGCCCACGAGACT
+
BBBBBFABBBAAGGGGGGGGFGGGHHHGGHHGHGHH5FGGG55DFGHEE2ABFFH50AFFEHFHHE5FGGGGGGHFGFGGGEGHGGGGHHHHHHGGFH3FCF3GHFHHHHHHHHGGGGEFHGGHHHFHFHHHHHHGGGGGGGHGGGCGGG
@M02034:409:000000000-BFKT7:1:1112:12990:20176 1:N:0:33
AAAGTCGAGGTGCCTAAAGTGGCAACCCAGACTAATCA
+
CCCBCFCCBCAAGGGGGGGGGGGHHHHGGHHGH33F35
@M02034:409:000000000-BFKT7:1:1112:7697:20177 1:N:0:33
ACAGTCGAGGTGCCTAAAGTGGCAACCCAGACTAATAAGAAGGTTGGTGGTGTAGAGCTTCCTGTAGCCGCATGGCGTTCGTACTTAAATCTGGAACTAACCATTCCAATTTTCGCTGTCTCTTATACACATCTCCGAGCCCACGAGACT
+
>3AAAFAA>A>>BFGGGGGGGGFGHHHEGHHGHHHHBGGHHHCGFAFFEFABFFH5DFGHHHHFGHEHHGEEGGHHGFGGGGFHHH4BGH4FGHHHHH3BFHHBGHGHGHHHHHGGGGGGHHHHHHFHGHGHHHGHGCGGGGHGGGGGGH
@M02034:409:000000000-BFKT7:1:1112:5722:20182 1:N:0:33
AAAGTCGAGGTGCCTAAAGTGGCAACCCAGACTAAGAATGAGGTTGGTGGTGTAGAGCTTCCTGTAGCCGCATGGCGTTCGTACTTAAATATGGAACTAACCATTCCAATTTTCGCTGTCTCTTATACACATCTCCGAGCCCACGAGACT
+
A@BBADAADBBCGGGGGGGFDGFGHGFEGHHGHHHHHHBGFFFBGHGAFFEFGHHGFEHHHHHHGFHHHFGFGGHHGEGGGGHHGGFFGHGHHHHFFGBCGHFGHHGHHHHHHHGEGGGGFFHHHHGHFHFHGGDGGCGCGGHFGGGGGF
@M02034:409:000000000-BFKT7:1:1112:20268:20184 1:N:0:33
AAAGTCGAGGTGCCTAAAGTGGCAACCCAGACTGAGAGGGAGGTTGGTGGTGTAGAGCTTCCTGTAGCCGCATGGCGTTCGTACTTAAATATGGAACTAACCATTCCAATTTTCGCTGTCTCTTATACACATCTCCGAGCCCACGAGACT
+
AABBAFBBCCBCGGGGGGGGGGGHHHHGGHHGHHHHHHGGEFGEHHGFFGEFGHHHHGHHHHHHHHHHHGGGGGHHGGGGGGHHHHHHHHHHHHGHFHHHHHGHHHGHHHHHHFGGGGGHHGHHGHHHGHHHHHHHGGGGGGHGGGGGGH
@M02034:409:000000000-BFKT7:1:1112:14635:20184 1:N:0:33
AAAGTCGAGGTGCCTAAAGTGGCAACCCAGACTGTGCAGCGGGTTGGTGGTGTAGAGCTTCCTGTAGCCGCATGGCGTTCGTACTTAAATATGGAACTAACCATTCCAATTTTCGCTGTCTCTTATACACATCTCCGAGCCCACGAGACT
+
BCBCCFCCCCABGGGGGGGGGGGHHGHGGHHGHHHHHHHHGGGGGGGEFGEFHHHGHHHHHHHHHHHHHGGGGGHHGEEFGECGHHFGGFFHHHHHGHHHHHHHHHGGHHHHHHGGGGGHHGHHHHFHFHHHHHGHGGGGGGHGGGGGCH
@M02034:409:000000000-BFKT7:1:1112:14306:20185 1:N:0:33
AAAGTCGAGGTGCCTAAAGTGGCAACCCAGACTTGTGGTAAGGTTGGTGGTGTAGAGCTTCCTGTAGCCGCATGGCGTTCGTACTTAAATATGGAACTAACCATTCCAATTTTCGCTGTCTCTTATACACATCTCCGAGCCCACGAGACT
+
ABBBBFBBBBAAGGGGGGGGGGGHHHHGGHHGHHHHHGEGGHHGHGEEGGEFGGHHHHHHHHHHHHHGHGGGGGHHGFGGGFGHHHHHHHHHHHGHGHHHHHFHHHGGHHGHHGGGGGGHHHHHHHHHHHHHHHHGGCGGGGHGGGGGGH
@M02034:409:000000000-BFKT7:1:1112:23991:20190 1:N:0:33
AAAGTCGAGGTGCCTAAAGTGGCAACCCAGACTCAGGGGACGGTTGGTGGTGTAGAGCTTCCTGTAGCCGCATGGCGTTCGTACTTAAATATGGAACTAACCATTCCAATTTTCGCTGTCTCTTATACACATCTCCGAGCCCACGAGACT
+
AAAA>DAADDAAGGGGGGGGGGFGHHHGGHGGGHHHHHGGGGGEFEEAFEEGHHHGHHHHHHBFBDGHHGEEGGHHGEGEDFHHGEEGEGFHHFEGHHFFFGFBG?DF4FGHHHGGGGGFFGHHGHHGGHHHHHHED?FGGGGEGFGGGH
@M02034:409:000000000-BFKT7:1:1112:21344:20197 1:N:0:33
AAAGTCGAGGTGCCTAAAGTGGCAACCCAGACTTGGAAGGGGGTTGGTGGTGTAGAGCTTCCTGTAGCCGCATGGCGTTCGTACTTAAATATGGAACTAACCATTCCAATTTTCGCTGTCTCTTATACACATCTCCGAGCCCACGAGACT
+
A>AAAFBBBDAAFGGGGGGGGGFHGHHGGHCFHHHGAFFEGG2EEEEGGGEFGFHFHHHHHHHGHHFHHGGGGGHHGGGGGGHHHHGHHHGHHHHHHGHGHHHHHHHHHHHHHGDGGGGHHHHHHHFHHHHHHHHHFGGGGGHGGGGGGH
@M02034:409:000000000-BFKT7:1:1112:22862:20198 1:N:0:33
AAAGTCGAGGTGCCTAAAGTGGCAACCCAGACTCTGGAGAAGGTTGGTGGTGTAGAGCTTCCTGTAGCCGCATGGCGTTCGTACTTAAATATGGAACTAACCATTCCAATTTTCGCTGTCTCTTATACACATCTCCGAGCCCACGAGACT
+
AABBADABCBBCGGGGGGGGFGGHHHHGGHHGHHHHHHHHHHGBGGFBFGEGHHHHGHHHHHHHHGGHHGGGGGHHGGGGGGHHHHHHFHHHHHHHHHGHGHHGHGGHHHHHHHGGGGGGHHHHFHHHHHHHHHHHCCFGGGHGG@CGGH
@M02034:409:000000000-BFKT7:1:1112:20167:20198 1:N:0:33
AAAGTCGAGGTGCCTAAAGTGGCAACCCAGACTACGAAGAATGTTGGTGGTGTAGAGCTTCCTGTAGCCGCATGGCGTTCGTACTTAAATATGGAACTAACCATTCCAATTTTCGCTGTCTCTTATACACATCTCCGA
+
AABBAFABBDBBFGGGGGGGGGGHHHHFGHHGHHHGGEE2FFGHHHFEFGEFGFGFGBGHFFFGFFFGFGE>EFHCFFGGGGBCFGFFFHHHHHFDGHGHGHHGGFHHHHHHHFGGGGEDHHHHHHHHHGHGFBD2/>
@M02034:409:000000000-BFKT7:1:1112:23974:20203 1:N:0:33
AAAGTCGAGGTGCCTAAAGTGGCAACCCAGACTCAGGGTGCTGTTAGTCTTGTAGCGCT
+
BBBBBFBAADAAGGGGGGGGFGGHHHHGGH2FHFH33BF223DGF5DF5DAADGF500B
@M02034:409:000000000-BFKT7:1:1112:20416:20205 1:N:0:33
AAAGTCGAGGTGCCTAAAGTGGCAACCCAGACTAATAATCGGGTTGGTGGTGTAGAGCTTCCTGTAGCCGCATGGCGTTCGTACTTAAATATGGAACTAACCATTCCAATTTTCGCTGTCTCTTATACACATCTCCGAGCCCACGAGACT
+
AABC>FBABCBBGGGGGGGGGGGHHHHGGHHGHHHHHHHHGGGGGFGEFGEFGHHHHHHHHHHHHHHHHGGGGGHHGGGGGFHHHHHHHHHHHHFFFFGHHFFGHHFFHHFHH4EFGGGHHGGHHHHHGHFHFGGFGFGGGGHGGGGGGG
@M02034:409:000000000-BFKT7:1:1112:6398:20210 1:N:0:33
AAAGTCGAGGTGCCTAAAGTGGCAACCCAGACTTGGGG
+
AABBBFBAADAAGGGGGGGGDGGHHHHEGHGGHHHHHG
@M02034:409:000000000-BFKT7:1:1112:16981:20237 1:N:0:33
AAAGTCGAGGTGCCTAAAGTGGCAACCCAGACTCATTCGCAGGTTGGTGGTGTAGAGC
+
ABABAFCCBBAAGGGGGGGGGGGHHHHGGHCFHFCFGFG22AEFFGE1C1EAAAF5D5
@M02034:409:000000000-BFKT7:1:1112:14034:20242 1:N:0:33
AAAGTCGAGGTGCCTAAAGTGGCAACCCAGACTTCGCAGCCGGTTGGTGGTGTAGAGCTTCCTGTAGCCGCATGGCGTTCGTACTTAAATATGGAACTAACCATTCCAATTTTCGCTGTCTCTTATACACATCTCCGAGCCCACGAGACT
+
CCCCCFCCCCAAGGGGGGGGGGGHGHHGGHHGHGGGDGGGHGGGGGGGGGEFGFHGHGHHGHGHHFHHHGGGGGHHGFGGGEGHHHHHHHHGHBFGHHHHHHGHGFHFFHHHHHGGGGGHHHHHGHD2DGHFHDGFG/CCGGHGG?DGGH
@M02034:409:000000000-BFKT7:1:1112:17931:20244 1:N:0:33
AAAGTCGAGGTGCCTAAAGTGGCAACCCAGACTTGTGGTGTGGTTGGTGGTGTAGAGCTTCCTGTAGCCGCATGGCGTTCGTACTTAAATATGGAACTAACCATTCCAATTTTCGCTGTCTCTTATACACATCTCCGAGCCCACGAGACT
+
BCBCBFCCCCACGGGGGGGGGGGHHHHGGHHGHHHHHGHFGGGGFGGGGGGFHHHHHHHHHHHHHHHHHGGGGGHHGGGGGGHHHHHHGHHHHHHHHHGGHHHHHHGHHHHHHHGGGGGFHHHHHHHHHHHHGHGHGGGGGGHGGGGGGH
@M02034:409:000000000-BFKT7:1:1112:8764:20252 1:N:0:33
AAAGTCGAGGTGCCTAAAGTGGCAACCCAGACTAAGAGTGGTGTTGGTGGTGTAGAGCTTCCTGTAGCCGCATGGCGTTCGTACTTAAATATGGAACTAACCATTCCAATTTTCGCTGTCTCTTATACACATCTCCGAGCCCACGAGACT
+
CCCCCFCCCCCCGGGGGGGGGGGHHHHGGHHGHHGHHHHGGHGHGHHFFGFFFFHBGHGGGHHHGFGFFGF@EGHGGEGGGFFGGHHHGHHHHHB3GFGHCCFGFFHFEGHHHHGGGGAGFHHGFHFGGFHHHHHGGCGGFGFE@ACDGH
@M02034:409:000000000-BFKT7:1:1112:16577:20257 1:N:0:33
AAAGTCGAGGTGCCTAAAGTGGCAACCCAGACTCCTCAGACTGTTGGTGGTGTAGAGCTTCCTGTAGCCGCATGGCGTTCGTACTTAAATATGGAACTAACCATTCCAATTTTCGCTGTCTCTTATACACATCTCCGAGCCCACGAGACT
+
AABB>DABCBBCGGGGGGGGGGGHHHHGGHHGHHHHHHHHHHHHHHHGEFEFGHHHHEHHFHHHHGHHEGGGGGHFGFGGGGGHHHHHHHHHHGGEFHFFCHBGHGHHFHHHHHGGGGEBHFFGHHHHHGHHHHDDD?CDCGHGGFGFGF
@M02034:409:000000000-BFKT7:1:1112:16085:20259 1:N:0:33
AAAGTCGAGGTGCCTAAAGTGGCAACCCAGACTTGTAGGGCTGTTGGTGGTGTAGAGCTTCCTGTAGCCGCATGGCGTTCGTACTTAAATATGGAACTAACCATTCCAATTTTCGCTGTCTCTTATACACATCTCCGAGCCCACGAGACT
+
BCBCCFCBBCAAGGGGGGGGGGGHGHHGGHHGHHHHHHHGHHGHHHHGGGFFEGGFGHHHHHHHHHHHHGGGGGHHGFGFGGHHHHGHHHHHHHGHFHHFHHHHHHHGHHHHHHGGGGGHHHHHHHHHHHHHHHHHGGGGGGHGGGGGGG
@M02034:409:000000000-BFKT7:1:1112:7086:20276 1:N:0:33
AAAGTCGAGGTGCCTAAAGTGGCAACCCAGACTGGGCTGGGGGTTGGTGGTGTAGAGCTTCCTGTAGCCGCATGGCGTTCGTACTTAAATATGGAACTAACCATTCCAATTTTCGCTGTCTCTTATACACATCTCCGAGCCCACGAGACT
+
AABABFBBBB>AFGGGGGGGGGGHGHHGGGHGHHGGHHGGGGGEEGGEFGEFGGHHGHHHHGHFHHHHHGGGGGHGGGGGGEFHHHFFGHHHHGFHGHHHHHHHHHHGFHHHHHGGGGFFHHHHHHHHFHGHGHGFDCCGGGEGDGGGGH
@M02034:409:000000000-BFKT7:1:1112:17724:20284 1:N:0:33
AAAGTCGAGGTGCCTAAAGTGGCAACCCAGACTAAGGGTGGGGT
+
CCCCCFCCCCAAGGGGGGGGGGGHHHHGGHHGHH3BGHHGGCEG
@M02034:409:000000000-BFKT7:1:1112:22049:20293 1:N:0:33
AAAGTCGAGGTGCCTAAAGTGGCAACCCAGACTAGTAATCATGTTGGTGGTGTAGAGCTTCCTGTAGCTGCATGGCGTTCGTACTTAAATATGGAACTAACCATTCCAATTTTCGCTGTCTCTTATACACATCTCCG
+
CCBCCFCBBCBBGGGGGGGGGGGHHHHGGHC2GD3GDDGGDGHHBGAECEEE13D5AA33AFFGBB55FAG3GGECE?>1>?21?FHD3BF4@F33B@FH31@G3@F44D@FD4>>E?/34BD44?B4F33?FEG3?
@M02034:409:000000000-BFKT7:1:1112:17167:20293 1:N:0:33
AAAGTCGAGGTGCCTAAAGTGGCAACCCAGACTCAGAATAATGTTGGTGGTGTAGAGCTTCCTGTAGCCGCATGGCGTTCGTACTTAAATATGGAACTAACCATTCCAATTTTCGCTGTCTCTTATACACATCTCCGAGCCCACGAGACT
+
BBBBBFBBBBABGGGGGGGGGGGHHHHGGGHGHHHGCHHHHHHHHHHGGGGFGGHFHHHHHHHHHHHHHGGGGGHHGEGGGGGHGHHBHHHHHFFFEGHHFHFHHHHGHHHHHHGGGGEFHHHHHHFHHGHHGHFHGCCFGGFGGCCGGG
@M02034:409:000000000-BFKT7:1:1112:25654:20294 1:N:0:33
ACAGTCGAGGTGCCTAAAGTGGCAACCCAGACTACGCAGACGTTTGGTGTTGTAGCGCTTCCTGTATCCGCATGGCGTTCGTACTTCAATCTGGAACTCACCATTCCAATTTTCGCTGTCTCTTATACACATCTCCGAGCCCACGAGACT
+
>AA1>D1>1>>>FGGGGGGG1BB0BAGFGGEFHHGGGF/EEA/BF//BABEFFBG2//FECGDDFF2@FEFEEEHHGEEFGFHHAFHHFFHHHGEFGGFGFFHHHGHFDGHHHF?EE/?F2BFGFGHBG11<GFGF//BA/FHGGGCAAH
@M02034:409:000000000-BFKT7:1:1112:7694:20300 1:N:0:33
AAAGTCGAGGTGCCTAAAGTGGCAACCCAGACTAATAATAAGGTTGGTGGTGTAGAGCTTCCTGTAGCCGCATGGCGTTCGTACTTAAATATGGAACTAACCATTCCAATTTTCGCTGTCTCTTATACACATCTCCGAGCCCACGAGACT
+
A1AAAFAADD>AFGGGGGGG1EFGGGHBFGFFHHHHHHHHFHFHHGEFGGEBBGHFFHHHHHHFHHFHHGGGGGHGGGGGGEHHHH2GHH2GHGFHHH@GGHHGHHHGHHHHHGGGGGEFFHHHGHGHFHGHHHHGC/CGGGHGGGGGGH
@M02034:409:000000000-BFKT7:1:1112:18670:20300 1:N:0:33
AAAGTCGAGGTGCCTAAAGTGGCAACCCAGACTGGTAGGGTGGTTGGTGGTGTAGAGCTTCCTGTAGCCGCATGGCGTTCGTACTTAAATATGGAACTAACCATTCCAATTTTCGCTGTCTCTTATACACATCTCCGAGCCCACGAGACT
+
CBCCCFCCCCAAGGGGGGGFGGGHHHHGGHHGHHHHHHGGFFGGGGGGGGEFFGHFHHHHHHHHHHHHHGGGGGHHGGGGGGGHHHHHGHHHHHHHGHHHHHHHHHGHHHHHHHGGGGFFHGHHHHHHHHHHHHHHGGGGGGGGGGGGGH
@M02034:409:000000000-BFKT7:1:1112:26466:20304 1:N:0:33
AAAGTCGAGGTGCCTAAAGTGGCAACCCAGACTCCTCCTGGTTTTGGGGTTGTAGCAGTTGCTGTGGCCGCATGGTGTTCGAACTTAAATATGGAACTAACCATTGCAATTTTCGCTGTCTCTTATACACATCTCCGAGCCCACGAGACT
+
CCCCCFCCCCBCGGGGGGGFGGGHHHHGFHHGHGHGCCGG3B3BAFAE0EFEEFH553DD5A35D32ABEEFG1F33BBFE1BB14BBFGFGH3@@FGGF3?3BB4BEGHGHHGGGGGEGFHGHDDHGHHHHHHHFD?CFGGHGGF?DGH
@M02034:409:000000000-BFKT7:1:1112:19790:20307 1:N:0:33
AAAGTCGAGGTGCCTAAAGTGGCAACCCAGACTACGCTTGGGGTTGGTGGTGTAGAGCTTCCTGTAGCCGCATGGCGTTCGTACTTAAATATGGAACTAACCATTCCAATTTTCGCTGTCTCTTATACACATCTCCGAGCCCACGAGACT
+
CBCCCFCCCCBBGGGGGGGGGGGHHHHGGHHGHHHGGGGGGHGGGGGFGGEFFFHGHHHHHHHHHHHHHGGGGGHHGGGGGFHHHHHHHHHHHHGHGHHGHHFHHHGGHHHHHHGGGGGGHHHHGHHHHHHHHHHFGCGGGFHGGGGGGH
@M02034:409:000000000-BFKT7:1:1112:24969:20311 1:N:0:33
AAAGTCGAGGTGCCTAAAGTGGCAACCCAGACTAAGAATAATGTTTGTGGTGTAGTGCTTCCTGTAGC
+
A?A?AF>A@A>AFGGGGGGG5GFHFHHGGHHGHF3F3AFBBGEGA5BB22B223D5BA555BEHBA55
@M02034:409:000000000-BFKT7:1:1112:18641:20320 1:N:0:33
AAAGTCGAGGTGCCTAAAGTGGCAACCCAGACTACGGGTAATGTTGGTGGTGTAGAGCTTCCTGTAGCCGCATGGCGTTCGTACTTAAATATGGAACTAACCATTCCAATTTTCGCTGTCTCTTATACACATCTCCGAGCCCACGAGACT
+
3>AAAFAADD>AAFGGGGGGGBFCBHHCGHFGHFHFEGAEHFHGHGFGFGABFGHFFHHHHHHDGHGHHGGGGGHHGEEGEGGHEFHHHHGHHFFHHHHHHHHHHHHGFHHHHHGGGGEFFHHEHHHFHHHHHFHHGCGGGGHGGGGGCF
@M02034:409:000000000-BFKT7:1:1112:21499:20327 1:N:0:33
AAAGTCGAGGTGCCTAAAGTGGCAACCCAGACTATGCGGTCTGTTGGTGGTGTAGAGCTTCCTGTAGCCGCATGGCGTTCGTACTTAAATATGGAACTAACCATTCCAATTTTCGCTGTCTCTTATACACATCTCCGAGCCCACGAGACT
+
A?ABBFAA>A>AABGGGGGGGDFEGGHEFGHGHHHHHGGGEGHHHDAEGGEBGHHFGHHHHGHHHHHHHGGGGGHHGGGGGGHHHHFGHHFHHHHHGHFFHHHHHHGHHHHHHHGGGGFHGHGHHHGGFGHGHHHFGCCFGGHGGFGFGH
@M02034:409:000000000-BFKT7:1:1112:9728:20327 1:N:0:33
AAAGTCGAGGTGCCTAAAGTGGCAACCCAGACTAGTCCGCTGGTTGGTGGTGTAGAGCTTCCTGTAGCCGCATGGCGTTCGTACTTAAATATGGAACTAACCATTCCAATTTTCGCTGTCTCTTATACACATCTCCGAGCCCACGAGACT
+
BBBBBFBBBBAAGGGGGGGGGGGHHHHGGHHGHFHHFFG2B2EHHGGGGGGGHHHHHHHHHHHHHHHHHGGGGGHHGGGGGGFHHHHHDFHHHHBGFHGHHHHHHHHFHGHHHGCGGGGHHHHHHHGHDHFFHHHHF?CGGGHGGCGFGF
@M02034:409:000000000-BFKT7:1:1112:16219:20339 1:N:0:33
AAAGTCGAGGTGCCTAAAGTGGCAACCCAGACTACGAATAGTGTTGGTGGTGTAGAGCTTCCTGTAGCCGCATGGCGTTCGTACTTAAATATGGAACTAACCATTCCAATTTTCGCTGTCTCTTATACACATCTCCGAGCCCACGAGACT
+
BBBBBFBBBBBBGGGGGGGGGBFHHHFGGHHGHHHGGGHGHHHGHHHEGGEFFFHHHHHHHHHHHHHGHGGGGGHHGEGGGFGHHHHHHHGHHHGHHHHHGHGHHHHGHHHHHHGGGGEFHGGGGHHHHGHHHHHHGFGGGGHGCGGGGH
@M02034:409:000000000-BFKT7:1:1112:24938:20347 1:N:0:33
AAAGTCGAGGTGCCTAAAGTGGCAACCCAGACTATGTTGCATGTTGGTGGTGTAGAGCTTCCTGTAGCCGCATGGCGTTCGTACTTAAATATGGAACTAACCATTCCAATTTTCGCTGTCTCTTATACACATCTCCGAGCCCACGAGAC
+
B@BBAFBABDBBGGGGGFGGGGGHHHHF2FEGHGGF55D5BDGFGGFAFEEGHBGHGHEHHHFHGGFGGGGAEGHHCGGGGGGHGEG33BGHHEHHHHBBFEFBGGGDBGGHHHGGGGGGHHHH4FFGGFGFGGHGFCGGGGGGFGGGD
@M02034:409:000000000-BFKT7:1:1112:15583:20349 1:N:0:33
AAAGTCGAGGTGCCTAAAGTGGCAACCCAGACTGGGGGTCAGGTTGGTGGTGTAGAGCTTCCTGTAGCCGCATGGCGTTCGTACTTAAATATGGAACTAACCATTCCAATTTTCGCTGTCTCTTATACACATCTCCGAGCCCACGAGACT
+
CBBCCFCCCCBBGGGGGGGGGGGHHHHGGHHGHHHHGGEFHHHGGHGGGGEFGHHGHHHHHHHHHHHHHGGGGGHHGFGGGGGHHHGGHHHHHHFHGHHHHHHHHHHHHHHHHHGGGGGGHGHHHHHHHHHHHHHHGGGGCGHGGGGGGH
@M02034:409:000000000-BFKT7:1:1112:24753:20349 1:N:0:33
AAAGTCGAGGTGCCTAAAGTGGCAACCCAGACTCAGAATCGGGTTGGTGGTGTAGAGCTTCCTGTAGCCGCATGGCGTTCGTACTTAAATATGGAACTAACCATTCCAATTTTCGCTGTCTCTTATACACATCTCCGAGCCCACGAGACT
+
BABBBFBA@D>ABGGGGGGG54FFHHHEFHGGHHHHDGHHFFGHGCGGGGABGHHFAFGGHFHFGHFGHGGGGGHHGEGGGGHHHHHHHH4GHFHHGGDFGHHFGHHHHHHHHEGGGGFFHHHHHHHFDHHHHHHHGCGGGGHGGGGGGH
@M02034:409:000000000-BFKT7:1:1112:4579:20352 1:N:0:33
AAAGTCGAGGTGCCTAAAGTGGCAACCCAGACTCGTCCGCCGGTTGGTGGTGTAGAGCTTCCTGTAGCCGCATGGCGTTCGTACTTAAATATGGAACTAACCATTCCAATTTTCGCTGTCTCTTATACACATCTCCG
+
A3AB>BAAD>>>BBEFFGGBBG2BGBBBABGFHHGH2B222A?AAA01AEABAB@5E5BFGFF@FGBDBE>>>BF?/?EFFEFF?B43B44BF3EE3F3B??BBB4BBFGFBGD<?CDD2@@@GFHFFD@DFCG21?
@M02034:409:000000000-BFKT7:1:1112:3637:20353 1:N:0:33
AAAGTCGAGGTGCCTAAAGTGGCAACCCAGACTACTCCTCATGTTGGTGGTGTAGAGCTTCCTGTAGCCGCATGGCGTTCGTACTTAAATATGGAACTAACCATTCCAATTTTCGCTGTCTCTTATACACATCTCCGAGCCCACGAGACT
+
BAAABF3ADDBBGGGBFGGGGFGHGGHGGHGGHF3FGHHGGGHGGHHAFFFFHHHGGHGHHHHHGFHHHEGGGGHGGGGGGGHHHHGFHHFHHHDDFFBCGHBGGGDGHHHHHHGEEGGGHFHGDG4FBFBHGGFBD@CCGGHGDGGGGF
@M02034:409:000000000-BFKT7:1:1112:3187:20358 1:N:0:33
AAAGTCGAGGTGCCTAAAGTGGCAACCCAGACCTCTCATCCTGTTGGTGGTGTAGAGCTTCCTGTAGCCGCATGGCGTTCGTACTTAAATATGGAACTAACCATTCCAATTTTCGCTGTCTCTTATACACATCTCCGAGCCCACGAGACT
+
33A?>B>>D2>ABGGGCEGFDBFFGGFEFAGG2BFGGHHGFGHFDFEBAEEFADGGGG3FFCGBFAFDFEEEGFHHGDEFGGHHHFFE3EGFFHGFFGBB3BDGF4?FHHHHHHGDGEGFFFBGFGF4BBDFFFBFD@GCBFHFCDCDDD
@M02034:409:000000000-BFKT7:1:1112:24924:20359 1:N:0:33
AAAGTCGAGGTGCCTAAAGTGGCAACCCAGCTTCTGTT
+
>>AAAFAAAD>AGGGGGGGGBFFHGHHEGHA3B55555
@M02034:409:000000000-BFKT7:1:1112:9255:20364 1:N:0:33
AAAGTCGAGGTGCCTAAAGTGGCAACCCAGACTAGTAAGCAGGTTGGTGGTGTAGAGCTTCCTGTAGCCGCATGGCGTTCGTACTTAAATATGGAACTAACCATTCCAATTTTCGCTGTCTCTATACACATCTCCGAGCCCACGAGACTA
+
>1AA>BA>>>A>FGGCFB13BFAFG0BE0GHFFFG2BDF1FFCBBA/AAEEE/BAAF1FGGGB1B2DD1EE>E/G0EEEEE/GGF22BB@@BB1BDFF@1B0BBF>FFFFFBGFEC?CA1G>F2GBGHHFHGH1<C<BGGA/ECGGACBG
@M02034:409:000000000-BFKT7:1:1112:20026:20366 1:N:0:33
AAAGTCGAGGTGCCTAAAGTGGCAACCCAGACTCATAAGCAGGTTGGTGGTGTAGAGCTTCCTGTAGCCGCATGGCGTTCGTACTTAAATATGGAACTAACCATTCCAATTTTCGCTGTCTCTTATACACATCTCCGAGCCCACGAGACT
+
ACBCBFBCCCABGGGGGGGGGGGHHHHGGHHGHHHH5GHHFHDBFHEEFGEFGFHFHHFHHHHHHGGFHGGFGGHHGFGGGEFHHHHHHHHHHHFHHHHHHHFHHHHFFHHHHGEGGGEGHGHHFHHHHGHHHHHGFCGGGFHGGGGGGH
@M02034:409:000000000-BFKT7:1:1112:15649:20370 1:N:0:33
AAAGTCGAGGTGCCTAAAGTGGCAACCCAGACTCAGAATCAGGTTGGTGGTGTAGAGCTTCCTGTAGCCGCATGGCGTTCGTACTTAAATATGGAACTAACCATTCCAATTTTCGCTGTCTCTTATACACATCTCCGAGCCCACGAGACT
+
BBBCBFBCCCBCGGGGGGGGGGGHHHHGGHHGHHHHGHHHHHHFHGEBFGEFGFGFHHHHHHHHHHHHHGGEFGHHGGGGGFGHGHGGHHHHHHHHHHHHHHHGHGHGHGFHHHGGGFFHHHHHHHGHGGHGHHHFGFGGCGGGGGGGGH
@M02034:409:000000000-BFKT7:1:1112:3201:20371 1:N:0:33
AAAGTCGAGGTGCCTAAAGTGGCAACCCAGACTTCTAAGCCTGTTGGGTTTGTAGCACTTCCTGTATCCGCATGGCGTTCGTACGTAAATATGGAACTAACCATTCCAATTTTCGCTGTCTCTTATACACATCTCCGAGCCCACGAGACT
+
A3AAAFAA3DAAGGGGGGGGGGFHCGHGGHGFCHHH5GFA3B2BGGF22BEBBGHD53BF3B5BB5DFFGGGG>E1>BEFG1?B/?3BFG4GH3@BFGFHFG3BB4FGGGHHHHGGGGEHGHHHHGGHDGHHHHHGF@CGCGHGGGGGGH
@M02034:409:000000000-BFKT7:1:1112:23124:20372 1:N:0:33
AAAGTCGAGGTGCCTAAAGTGGCAACCCAGACTCAGCTGAATGTTGGTGGTGTAGAGCTTCCTGTAGCCGCATGGCGTTCGTACTTAAATATGGAACTAACCATTCCAATTTTCGCTGTCTCTTATACACATCTCCGAGCCCACGAGACT
+
BBCCCFABBCAAGGGGGGGGGGGHHHHGGHHGHHHHHHHHGGFHHHHGGGEFFHHFHHHHHHGHHHGFHGGGGGHHGGGGGGHHHHHHHHGHHHFFGHHHHHGHHHHHHHHHHHGGGGGHHHHFGHHHHHHHHHHHGGGGGGHGGGGDGH
@M02034:409:000000000-BFKT7:1:1112:8981:20381 1:N:0:33
AAAGTCGAGGTGCCTAAAGTGGCAACCCAGACTCGGAATCCGGTTGGTGGTGTAGAGCTTCCTGTAGCCGCATGGTGTTCGAACTTAAATATGGAACTAACCTTTCCAATTTTCGCTGTCTCTTATACACATCTCCG
+
AABBADAABBBBGGGGGGGGGGGHHHHGGHHGHEFEEEFHCEGEEF0EF1BFGBFE55BB5B5555BBB?>0B1B33??F11?BF4FFEGD@F333BBEF3B3BB3B44B?GG?/EF??B3DBDBF33B2FBGFF2?
@M02034:409:000000000-BFKT7:1:1112:11234:20382 1:N:0:33
AAAGTCGAGGTGCCTAAAGTGGCAACCCAGACTGCGCATTTTGTTGGTGGTGTAGAGCTTCCTGTAGCCGCATGGCGTTCGTACTTAAATATGGAACTAACCATTCCAATTTTCGCTGTCTCTTATACACATCTCCGAGCCCACGAGACT
+
AABBAFAABDAAGGGGGGGGGGFFGGGGFHHGHHGGGGGGHGHFGGGEFGEGGHHGGGHHHHHHHHGFGGFEGGHHGGGGGGHHGGFGHHEFHHHHHHDFGHHGGHGHHHHHHHGGGGGFHGHGHHHHHHFHHHHHGGGGCFFFFCCGGH
@M02034:409:000000000-BFKT7:1:1112:15430:20385 1:N:0:33
AAAGTCGAGGTGCCTAAAGTGGCAACCCAGACTTCGAAGCATGTTGGTGGTGTAGAGCTTCCTGTAGCCGCATGGCGTTCGTACTTAAATATGGAACTAACCATTCCAATTTTCGCTGTCTCTTATACACATCTCCGAGCCCACGAGACT
+
ABBBBFAADBAAGGGGGGGGGGGHHHHGGHHGHHHGGHGGHHHHHHEFGGGFGGHFHHHGHHHHHHFHHFGGGGGHGGGGGECHHHHFHHHGHGGFHHEHHAFGHHHFFGFHHFFGGEEGHHGFFH3BFBGBGFHHD@CC?FHGC@DDAH
@M02034:409:000000000-BFKT7:1:1112:3190:20385 1:N:0:33
AAAGTCGAGGTGCCTAAAGTGGCAACCCAGACTTCTAAGGGTGTTGAGCTTGTAGCAGTTGCATTGTCCTCATAGTTTTCGAT
+
BABCAFB3A>AAGGGGFGGGFGGGHGFEFHH2GF5GFGG32BFAAF5B3DGCB5F553D55D3AB3A555D3D5ADA5DD>15
@M02034:409:000000000-BFKT7:1:1112:17346:20401 1:N:0:33
AAAGTCGAGGTGCCTAAAGTGGCAACCCAGACTCAGCATACTGTTGGTGGTGTAGAGCTTCCTGTAGCCGCATGGCGTTCGTACTTAAATATGGAACTAACCATTCCAATTTTCGCTGTTCTTATACACATCTCCGAGCCCACGAGACTA
+
B@BBBFABBBAAGGGGGGGGGGGHHHHGGHHGHHHHHHHHGHHHHHHGGGEFGGHDGHHHHGGHHHHGHGGGGGHHGEFGGEGEFHHGHHHHHGGBFHFGHGHHHHHHFHHHHHGGGGFHHHHHHGHGHHHHHHHGCGGG/GGGGCDAGG
@M02034:409:000000000-BFKT7:1:1112:13726:20403 1:N:0:33
AAAGTCGAGGTGCCTAAAGTGGCAACCCAGACTATGAGGGGGGTTGGTGGTGTAGAGCTTCCTGTAGCCGCATGGCGTTCGTACTTAAATATGGAACTAACCATTCCAATTTTCGCTGTCTCTTATACACATCTCCGAGCCCACGAGACT
+
AAAAAFA1A?A1FGGDF1ABEFAGHHHGFGFFHDGEDFGEGGGCCCGGGGA??FDFHHFHHHFHHHHHGGGCCGHHGGGGGC/<GHFDGHHHHEHDHEFHGHFHHHHHCGHHFCAFECA0FBFGGFB90CFGGGFGG@@@AAEF@@@FFF
@M02034:409:000000000-BFKT7:1:1112:27243:20404 1:N:0:33
AAAGTCGAGGTGCCTAAAGTGGCAACCCAGACTCGGGGTGGTGTTGGGCTTGTAGCAGTTGCATTGTC
+
BBCCAFAABDABGGGGGGGGGGGHHHHGGHHGHHF2AEGEEEGGEG1A1BFEABG553D@5D35D355
@M02034:409:000000000-BFKT7:1:1112:5033:20411 1:N:0:33
AAAGTCGAGGTGCCTAAAGTGGCAACCCAGACTACGGCGC
+
A1A1AD>A1AAAGGGGGGGGFGGHHHHEFHGGHHHGGGAE
@M02034:409:000000000-BFKT7:1:1112:19880:20418 1:N:0:33
AAAGTCGAGGTGCCTAAAGTGGCAACCCAGACTCATAGTCATGTTGGTGGTGTAGAGCTTCCTGTAGCCGCATGGCGTTCGTACTTAAATATGGAACTAACCATTCCAATTTTCGCTGTCTCTTATACACATCTCCGAGCCCACGAGACT
+
A3AAAFAABBAAGGGGGGGGGGGHHHHGGHHGHHHHGHHGGHHHHEGEFEEBFGHGHHHGHGHHHGFHHGGGGGHHGFGGGFBGHHHHGHHHHHGHHHHHGHFHHHFGHHHHHHGGGGEHHHHHHGHHHGHFHFHHGCCCGFHGGGGGGH
@M02034:409:000000000-BFKT7:1:1112:9069:20421 1:N:0:33
AAAGTCGAGGTGCCTAAAGTGGCAACCCAGACTAGGTGTCAGGTTGGTGGTGTAGAGCTTCCTGTAGCCGCATGGCGTTCGTACTTAAATATGGAACTAACCATTCCAATTTTCGCT
+
BCCCBFBCCCCBGGGGGGGGGGGHHHHGGHHGH3F3A3B3ADGGHHGEGGFFHHHHHHHHHHHHHHHHHGGGGGHHGGGGGGHHHHHHHHHHHHHHHHHHHHHHHHHGHHHHHHGGG
@M02034:409:000000000-BFKT7:1:1112:19233:20422 1:N:0:33
AAAGTCGAGGTGCCTAAAGTGGCAACCCAGACTACTCGTCCGGTTGGTGGTGTAGAGCTTCCTGTAGCCGCATGGCGTTCGTACTTAAATATGGAACTAACCATTCCAATTTTCGCTGTCTCTTATCCACATCTCCGAGCCCACGAGACT
+
>33>AFABBBABGGGGGGGGFDFHGHGEEHGGHHCG322AA2AFEEAEC1EBGDF5ADFHHHHHGG5FF1E?EEFHEEGEGDBG1GHFHFGHHGD3FFEGFHHFEGHBBB3FBB/EC?/B2BF?1F1BGCF<GFHBD?@A/?CC/C@DDH
@M02034:409:000000000-BFKT7:1:1112:8556:20426 1:N:0:33
AAAGTCGAGGTGCCTAAAGTGGCAACCCAGACTCCTCCTCATGTTGGTGGTGTAGAGCTTCCTGTAGCCGCATGGCGTTCGTACTTAAATATGGAACTAACCATTCCAATTTTCGCTGTCTCTTATACACATCTCCGAGCCCACGAGACT
+
>3>3AFBA@D>>BGGGGGGGGGGFHHHEGHHGHHHHHHHHHHFHHHHGGGEBFFH5DGHHHHHFGHHGHGEGGGHHGEGGGEGHHH4FHH4FGHHHHH3FFHHFGHGHHHHHHHGGGGGGHHHHHHHHFHFHHHHHGFGGGGHGGGGGGH
@M02034:409:000000000-BFKT7:1:1112:22370:20430 1:N:0:33
AAAGTCGAGGTGCCTAAAGTGGCAACCCAGACTCCGCAGGCGGTTGGGGGTGTAG
+
A?AB>DA>DDBBGGGDGGGGFGGHHHGGGHHGHGHDFAFC2EE0AAA00E>>>3B
@M02034:409:000000000-BFKT7:1:1112:18235:20430 1:N:0:33
AAAGTCGAGGTGCCTAAAGTGGCAACCCAGACTCTTAATACGGTTGGTGGTGTAGAGCTTCCTGTAGCCGCATGGCGTTCGTACTTAAATATGGAACTAACCATTCCAATTTTCGCTGTCTCTTATACACATCTCCG
+
A?AAADAAD@AAGGG1B1GGGFFHEA0EFHFFFHHFGEGFHFCAAEGGEGAFGBHHFHHHHHHHH2FDDE>>EFHCEE/>EEGCC2GFD@GFHFBGHHBG1GBGDGHHHHHFH2E?EA/1FGG21F2>FF1GCGBF?
@M02034:409:000000000-BFKT7:1:1112:24408:20434 1:N:0:33
AAAGTCGAGGTGCCTAAAGTGGCAACCCAGACTCATAATATTGTTGGTGGTGTAGAGCTTCCTGTAGCCGCATGGCGTTCGTACTTAAATCTGGAACTAACCATTCCAATTTTCGCTGTCTCTTATACACATCTCCGAGCCCACGAGACT
+
A?BBBFAA>A>AGGGGGGGGF4FFHHHEGHFFHHHHFHHHHH5FGAGECFEBFFH5BFGGHGHGHHAGHGGEGGHHGFGGGEHEGH4FGH4FGFHFHHFFHHFFHHHHHHHHHFEGGGGHHHHHHHHHHHHHHHHHGGCGGGHGGGGGGH
@M02034:409:000000000-BFKT7:1:1112:13835:20438 1:N:0:33
AAAGTCGAGGTGCCTAAAGTGGCAACCCAGACTTGTATTGCGGTTGGTGGTGTAGAGCTTCCTGTAGCCGCATGGCGTTCGTACTTAAATATGGAACTAACCATTCCAATTTTCGCTGTCTCTTATACACATCTCCGAGCCCACGAGACT
+
AAAAAFBBBBAAGGGGGGGFDFFGHHHGGHHGHHHHFHHHHGGGEGGEGGGFFBGGHFHHHHHHHHHHHGCEEFHHGGGGGEFGGFEGHFFHHHBFFHGHFFFGHHHEEGHHHFCGGGEGHHHFFGHHFFGHFFGFE//@FEHFGFGGGH
@M02034:409:000000000-BFKT7:1:1112:22822:20440 1:N:0:33
AAAGTCGAGGTGCCTAAAGTGGCAACCCAGACTGGGTGGGGGGTTGGTGGTGTAGAGCTTCCTGTAGCCGCATGGCGTTCGTACTTAAATATGGAACTAACCATTCCAATTTTCGCTGTCTCTTATACACATCTCCGAGCCCACGAGACT
+
>>>>AFBADBAAFGGGGGGGGFGHHHHEFHEGHHGHFEGGGGGGGCGGGG??FGHFHHHHHHHFHHFHHGGGGDHFGGGGGGCGHHGFHHHHHHFFBGFFGHFHHHHHFGHHGGGGGGFFGGGGFFFGGGGGFGGGGAGFFFFFADFFFF
@M02034:409:000000000-BFKT7:1:1112:6604:20447 1:N:0:33
AAAGTCGAGGTGCCTAAAGTGGCAACCCAGACTAAGCATAATGTTGGGGTTGTAGTAGTTGCAGT
+
BBBBBFAB?BBBGGGGGFGGGGGHHHHGGHHGHB3BA5F5B55FDGFE2BFA15D555DD5D33B
@M02034:409:000000000-BFKT7:1:1112:13491:20450 1:N:0:33
AAAGTCGAGGTGCCTAAAGTGGCAACCCAGACTCCGACGTGTGTTGGTGGTGTAGAGCTTCCTGTAGCCGCATGGCGTTCGTACTTAAATATGGAACTAACCATTCCAATTTTCGCTGTCTCTTATACACATCTCCGAGCCCACGAGACT
+
BBCCAFBCCCBCGGGGGGGGGGGHHHHGGHGGHHHGGGGFEHHHHHHGFGEFFHHHHHHHHHHHHHHHHGGGGGHHGGGGGGHHHHHHHHHHHHHHGHHGHHHHHHHHHHHHHFGGGGGHHHHHHHHHHGHHHHHHGGGGGGHGGGGGFH
@M02034:409:000000000-BFKT7:1:1112:21005:20460 1:N:0:33
AAAGTCGAGGTGCCTAAAGTGGCAACCCAGACTAATAAGAATGTTGGTGGTGTAGAGCTTCCTGTAGCCGCATGGCGTTCGTACTTAAATATGGAACTAACCATTCCAATTTTCGCTGTCTCTTATCCACATCTCCG
+
BAABBFABBBABGGGGFGGGGGGHHHHGGHHGH3BFG5BEABFFGHAFGGGGF3F5FDFHDFFH5555B1E0EEBC@EEF1E2FGHHFEGHGHE33BEGHHG3BFFG44FFHF4>EE//B44B?BB34B?22CDF2C
@M02034:409:000000000-BFKT7:1:1112:10602:20460 1:N:0:33
AAAGTCGAGGTGCCTAAAGTGGCAACCCAGACTAATAATCATGTTGGTGGTGTTGAGCCTCCTG
+
>3AAAFBBBDAAGGGGGGGGGGFFHHHFFHFFHHH555DABGHH552B2EE211B5B333BBFG
@M02034:409:000000000-BFKT7:1:1112:26751:20470 1:N:0:33
AAAGTCGAGGTGCCTAAAGTGGCAACCCAGACTGGTAGTCAGGTTGGTGGTGTAGAGCTTCCTGTAGCCGCATGGCGTTCGTACTTAAATATGGAACTAACCATTCCAATTTTCGCTGCTCTTATACACATCTCCGAGCCCAC
+
AAAAAFAADDAAGGGGGGGG1FFGHHHGGHEGHF0F1EFG2FGHGFEAFEEFFDHFHGFGEGHHFFFFHGGGGGFCEEEGGGFHHGGHHGFGGHBBGHHHGF1GFFFFFHFHHFGEGFECFFFBB2FDF1CB1>BB>BCCG/<
@M02034:409:000000000-BFKT7:1:1112:18051:20473 1:N:0:33
AAAGTCGAGGTGCCTAAAGTGGCAACCCAGACTCTTCATAGTGTTGGTGGTGTAGAGCTTCCTGTAGCCGCATGGCGTTCGTACTTAAATATGGAACTAACCATTCCAATTTTCGCTGTCTCTTATACACATCTCCGAGCCCACGAGACT
+
BABBBFBBDDAAFGGGGGGGGGGHHHHGGHGGHHHHHHHHHHHHHHHGGGEFGHHFHGHHHGHGHHGGHGGGGGHHGFGGGGCHHHHFHHHHHGGHHHHHHGHHHHHHHHHHHHGGGGFHHHHHHHHHHGHHGGHHGCGCGFHGGFGGGH
@M02034:409:000000000-BFKT7:1:1112:13121:20473 1:N:0:33
AAAGTCGAGGTGCCTAAAGTGGCAACCCAGACTTCGAAGAAGGTTGGTGGTGTAGAGCTTCCTGTAGCCGCATGGCGTTCGTACTTAAATATGGAACTAACCATTCCAATTTTCGCTGTCTCTTATACACATCTCCGAGCCCACGAGACT
+
CCCCCFCCBBAAGGGGGGGFGGGHHHHGGHHGHHHGHHGGHHHHGHGGGGAFGGHGHHHHHHHHHHHHHGGGGGHHGGGGGGHHHHHHHHHHHHGHGHHHHHHHHHHHHHHHHHGGGGGHHHHHHHHHFHHHHHHHGCGGGGHGGGGGGH
@M02034:409:000000000-BFKT7:1:1112:21358:20474 1:N:0:33
AAAGTCGAGGTGCCTAAAGTGGCAACCCAGACTAATCCGTCTGTTGGTGGTGTAGAGCTTCCTGTAGCCGCATGGCGTTCGTACTTAAATATGGAACTAACCATTCCAATTTTCGCTGTCTCTTATACACATCTCCGAGCCCACGAGACT
+
CCCCCFABBCCCGGGGGGGGGGGHHHHGGHHGHHGHGGGECFFGHHHGG?FFGHHGF5FGGHGHHFHFHGGEEFHAEEFGGEGHEGHFFHHHHF@FHHHHFEDGHFHFBGHHHHEGGFGHHHHHHHHHHHHHHHHGGCFCGGHGGGGGGH
@M02034:409:000000000-BFKT7:1:1112:15402:20476 1:N:0:33
AAAGTCGAGGTGCCTAAAGTGGGAACCCAGGATTGTTGGTGGTGTAGAGCTTCCTGTAGCCGCATGGCGTTCGTACTTAAATATGGAACTAACCATTCCAATTTTCGCTGTCTCTTATACACATCTCCGAGCCCACGAGACTAAGGCGAA
+
BCC@CFCCCBBBGGGGGGGGGGHHHGGGGHGHHHHHHHHGGGEFFGHHHHHGGHHHHHGHHGGEGGHGFEGEGEHEHHHGHHHHHHFFGHEHHHGHHHHHGHHHHHEEGGEHHHHHHHGGHGGHHHGGGCFGGGGGC/CFGHFHHHHGGA
@M02034:409:000000000-BFKT7:1:1112:20997:20477 1:N:0:33
AAAGTCGAGGTGCCTAAAGTGGCAACCCAGACTAATAAGAATGTTGGTGGTGTAGAGCTTCCTGTAGCCGCATGGCGTTCGTACTTAAATATGGAACTAACCATTCCAATTTTCGCTGTCTCTTATACACATCTCCGAGCCCACGAGACT
+
CCCCCFAACCAAGGGGGGGGGGGHHHHGGHHGHHHHHHHHHHHHHHHEFGEFGHHHHHHHHHHGHHHHHGGEGGHHGGGGGGHHHHHHHHHHHGHHHHHHHHHHHHHHHHHHHFGGGGGHHHHHHHHHHHHGHHHGGGGGGGHGGGGGGH
@M02034:409:000000000-BFKT7:1:1112:10141:20479 1:N:0:33
AAAGTCGAGGTGCCTAAAGTGGCAACCCAGACTAAGCATAATGTTGGGGTTGTAGCACTTCCTGTGGCCGCATGGCGTTCGTACTTAAATATGGAACTAACCATTCCAATTTTCGCTGTCTCTTATACACATCTCCGAGCCCACGAGACT
+
CCCCCFABCBBAGGGGGGGGGGGHHHHGGHHGHHFHHHHFFFHGHHF?2AEEFHH553BB3B5AB32BBFGGG1F1>?>FG1B??@FGHHHHG3BBFGHHFH3BF4BDFGHHHHEGGFEHHHHHFGHHHGHHHHHHGGGGGFHGGGGGGH
@M02034:409:000000000-BFKT7:1:1112:14022:20480 1:N:0:33
AAAGTCGAGGTGCCTAAAGTGGCAACCCAGACTAAGCTGGGGGTTGGTGGTGTAGAGCTTCCTGTAGCCGCATGGCGTTCGTACTTAAATATGGAACTAACCATTCCAATTTTCGCTGTCTCTTATACACATCTCCGAGCCCACGAGACT
+
AABABF@ABBAAFGGGGGGGFGGHFHHGGHGGHHHHHHFGGGGGGGGECEBBFGHGHHHHHFHFHHHHHGGGGEHHGEFGFEFAGHHHHHHHHHHHHHFHHHHHHHHHHHHHHHGGGGGHHHHHGGHHHGHHHHHHGCGGCAGGGCFGGH
@M02034:409:000000000-BFKT7:1:1112:15437:20490 1:N:0:33
AAAGTCGAGGTGCCTAAAGTGGCAACCCAGACTCATCATAATGTTGGTGGTGTAGTGCTTCCTGTAGC
+
CBCCCFBBDDAAGGGGGGGGGGGHHHHGGHHGH33DAAD5DDA5AF2BA2EEA3D5AD5B5FGG5555
@M02034:409:000000000-BFKT7:1:1112:21699:20501 1:N:0:33
AAAGTCGAGGTGCCTAAAGTGGCAACCCAGACTGGTCCGGCTATTGGGCTTGCAGTAGTTGCTGT
+
ABBBABAAB?>AGGFGFGFGCGGHHHCEF2GGHHC553A22ABBFG311FG01BABB5D55D35D
@M02034:409:000000000-BFKT7:1:1112:5279:20511 1:N:0:33
AAAGTCGAGGGCCTAAAGTTGCCACCCAGACT
+
A@AAAFA>D@@?EE0FGDA3BABBFFGF00AF
@M02034:409:000000000-BFKT7:1:1112:25318:20517 1:N:0:33
AAAGTCGAGGTGCCTAAAGTGGCAACCCAGACTACTGAGAGGGTTGGTGGTGTAGAGCTTCCTGTAGCCGCGTGGCGTTCGTACTTACATATGGTACTAACTATTCCTATTTTTGCTG
+
CCCCCFCCCCCCGGGGGGGGGGGHHHHGGHGGHB3AF5F5FEA2BE?A1EEAA3D5B533BFGG5A55BAE0EE//>?/?>?21?FF33BG4BB44B4FG334D4BF44D4F44<BF?
@M02034:409:000000000-BFKT7:1:1112:19893:20520 1:N:0:33
AAAGTCGAGGTGCCTAAAGTGGCAACCCAGACTCCGACGGGGGTTGGTGGTGTAGAGCTTCCTGTAGCCGCATGGCGTTCGTACTTAAATATGGAACTAACCATTCCAATTTTCGCTGTCTCTTATACACATCTCCGAGCCCACGAGACT
+
CCCCCFCCCCAAGGGGGGGGGGGHHHHGGHHGHHHGGGGGGGGGGGGEGGEFGHHHHHHHHHHHHHHHHGGGGGHHGGGGGGHHHHHHHHHHHHHHHHHHHHHHHHHHHHHHHHGGGGFHHHHHHHHHHHHHHHHHGGGGGGHGGGGGGH
@M02034:409:000000000-BFKT7:1:1112:21526:20526 1:N:0:33
AAAGTCGAGGTGCCTAAAGTGGCAACCCAGACTGAGGGGAAGGTTGGTGGTGTAGAGCTTCCTGTAGCCGCATGGCGTTCGTACTTAAATATGGAACTAACCATTCCAATTTTCGCTGTCTCTTATACACATCTCCGAGCCCACGAGACT
+
>AAA>DABBDAAGGGGG4DGGGGHGHHGGGGGHHHHFDEC2BEHHHGFCGEFADGGFGHHHHHHFGHHFEE0E?GHGGEFGEFGGHHHHGHHHHGFFFGFFHGHHGEE4FHHHHEGFGAHEBGF1?2F2BFB1@GG?DG@?FGGG@@FA>
@M02034:409:000000000-BFKT7:1:1112:8442:20531 1:N:0:33
AAAGTCGAGGTGCCTAAAGTGTCAACCCAG
+
A?AB>DAAD>>AFGGFF4BEABFFGEGEFH
@M02034:409:000000000-BFKT7:1:1112:7476:20533 1:N:0:33
ACAGTCGAGGTGCCTAAAGTGGCAACCCAGACTATGAATAATGTTGGTGGTGTAGAGCTTCCTGTAGCCGCATGGCGTTCGTACTTCAATATGGAACTCACCATTCCAATTTTCGCTGTCTCTTATACACATCTCCGAGCCCACGAGACT
+
>>AAAFAA>A>>BBGGGGGGBBFGEFGBFGBFHHHH5FFGHHFGGFHGEEBBFHH5FHHHHHHFGGGHHGAEFGHHGEGGGGHHGF4BGH4FGHHGGG3BGHH3GHGHHHHHHHGGGGGHHHHHFHHHGHFHHHHHGCGGGEHGGGGGGH
@M02034:409:000000000-BFKT7:1:1112:23005:20535 1:N:0:33
AAAGTCGAGGTGCCTAAAGTGGCAACCCAGACTAGGTGTGATGTTGGTGGTGTAGAGCTTCCTGTAGCCGCATGGCGTTCGTACTTAAATATGGAACTAACCATTCCAATTTTCGCTGTCTCTTATACACATCTCCGAGCCCACGAGACT
+
CCCCCFCCCCBBFGGGGGGGGGGHHHHGGHHGHGHHGGHFFHHHHHHGFGEFGHHHHHHHHGHHHHHHHGGCGGHHGGGGGGHHHHHGHHHHHHGFGHHGHHHHHHHGGHHHHHGGGGGHHHHHHHHHHHHHHHHHGGCGGGGGGGFGGH
@M02034:409:000000000-BFKT7:1:1112:17905:20544 1:N:0:33
AAAGTCGAGGTGCCTAAAGTGGCAACCCAGACTAAGCATGCTGTTGGTGGTGTAGAGCTTCCTGTAGCCGCATGGCGTTCGTACTTAAATATGGAACTAACCATTCCAATTTTCGCTGTCTCTTATACACATCTCCGAGCCCACGAGACT
+
B@BBAFBAD>AAGGGGGGGGEGFHHHHGGHGFHHHHHHHHGGHFFGGEFGFGHHHHHGHEHHHHHGHHHGFEGFHAEGGGGGHEGHHHFHHHHHHGFHDFBFGFHGGFHHHHHHGGGGGHGHHHBGFHGHHEBGDFDFGGGEFFD<@DDH
@M02034:409:000000000-BFKT7:1:1112:21536:20549 1:N:0:33
AAAGTCGAGGTGCCTAAAGTGGCAACCCAGACTGAGGGGAAGGTTGGTGGTGTAGAGCTTCCTGTAGCCGCATGGCGTTCGTACTTAAATATGGAACTAACCATTCCAATTTTCGCTGTCTCTTATACACATCTCCGAGCCCACGAGACT
+
CCCCCFBABCCCGGGGFGGGGGGHHHHGEHHGHHHGGGGGGGGFEGGFFGAFGBHHGHHHHHHHHHHHHGFFGGHHGGGGGGGEHHFFGHHFHFBGHHHHGGGHHFHEFGHHHF?DGGGHHHFHDF3FHFHHGH2GGC/BDFHGG?C.AG
@M02034:409:000000000-BFKT7:1:1112:12808:20552 1:N:0:33
AAAGTCGAGGTGCCTAAAGTGGCAACCCAGACTCCTAGTGCTGTTGGTGGTGTAGAGCTTCCTGTAGCCGCATGGCGTTCGTACTTAAATATGGAACTAACCATTCCAATTTTCGCTGTCTCTTATACACATCTCCGAGCCCACGAGACT
+
CCCCCFABDBABGGGGGGGGGGGHHHHGGHHGHGHHHHDGFGHHHHHGGGFFHHHHHHHHHHHHHHGHHGGGGGHHGGGGGGHHHHHHHHHHHHFHHHHHHHHHHHGHDGHHHHGGGGGHHHHHHHHHFHHHHHFHG?CCGGHGGGGGGH
@M02034:409:000000000-BFKT7:1:1112:20248:20553 1:N:0:33
AAAGTCGAGGTGCCTAAAGTGGCAACCCAGACTACGGGTGGTGTTAGTCTTGCTGTAGCT
+
BCCCBFBCCCCCGGGGGGGGGGGHHHHGGHHGHB32B2A2EBFH155D5AG555BA5555
@M02034:409:000000000-BFKT7:1:1112:17445:20554 1:N:0:33
AAAGTCGAGGTGCCTAAAGTGGCAACCCAGACTGGT
+
AAAABFABDBAAFGGGGGGGFEFFHHHDGHDFHBE5
@M02034:409:000000000-BFKT7:1:1112:23305:20556 1:N:0:33
AAAGTCGAGGTGCCTAAAGTGGCAACCCAGACTGTGAATGCGGTTGGTGGTGTAGAGCTTCCTGTAGCCGCATGGCGTTCGTACTTAAATATGGTACTAACCATTCCAATTTTCGCTGTCTCTATACACATCTCCGAGCCCACGAGACTA
+
AAAAADAABDBAGGGFGGGGGGGHHGHGEFHDGHHFBHGHFAEEEGGGEGGFBFGFHFHGFFFBGFGGFGF0EEEAEEEFEE2GGBG3BDGFF34@BGG43?3BFBDFDGFHHFGGGCEF4FFHHF?GGBFGGG2CBCCDFHGGCCADG?
@M02034:409:000000000-BFKT7:1:1112:4889:20559 1:N:0:33
AAAGTCGAGGTGCCTAAAGTGGCAACCCAGACTTCGTCTCCGGTTGGTGGTGTAGAGCTTCCTGTAGCCGCATGGCGTTCGTACTTAAATATGGAACTAACCATTCCAATTTTCGCTGTCTCTTATACACATCTCCGAGCCCACGAGACT
+
A1AAAFAA1D>AGGGGGGGFE1CGHGHEFHEGHHHGGGFHHE/EEAEGGCBBAFHFGHHHFHHFGFFFHEEGGGHHGGGGGGHHHH2FGHBFFGFEFHFGHHGFGHHGHHHHHFGGGGGGHHHHHHHFBGFHGGGHG?GGGGHG@ACGCH
@M02034:409:000000000-BFKT7:1:1112:17899:20560 1:N:0:33
AAAGTCGAGGTGCCTAAAGTGGCAACCCAGACTAAGCATGCTGTTGGTGGTGTAGAGCTTCCTGTAGCCGCATGGCGTTCGTACTTAAATATGGAACTAACCATTCCAATTTTCGCTGTCTCTTATACACATCTCCGAGCCCACGAGACT
+
BBBBBFBBBBAAGGGGGGGGGGGHHHHGGHHGHHHHHHHHHHHHHHHGGGGFHHHHHHHHHHHHHHHHHGGGGGHHGGGGGGGHHHHHHHHHHHHHGHHHHHHHHHHHHHHHHHEGGGGGHHHHHHHHHHHHHHHGGCGGGGHGGDCFGH
@M02034:409:000000000-BFKT7:1:1112:25569:20561 1:N:0:33
AAAGTCGAGGTGCCTAAAGTGGCAACCCAGACTACGAATAGGGTTGGTGGTGTAGAGCTTCCTGTAGCCGCATGGCGTTCGTACTTAAATATGGAACTAACCATTCCAATTTTCGCTGTCTCTTATACACATCTCCGAGCCCACGAGACT
+
BBBBBFBBBBABGGGGGGGGGGGGHHHGGHHGHHHGEHHGHHHGHGGEFGFFHHHHHHHHHHHHHHHHHGGGGGHHGFGGGFGHHHHHHHBHHGGHHHHHHHHHHHHGGHHHHGFGGGEHHHHHDFGGHHHHHHHHGCGGGGGGGGGGGH
@M02034:409:000000000-BFKT7:1:1112:23096:20564 1:N:0:33
AAAGTCGAGGTGCCTAAAGTGGCAACCCAGACTACTACTTGGGTTGGTGGTGTAGAGCTTCCTGTAGCCGCATGGCGTTCGTACTTAAATATGGAACTAACCATTCCAATTTTCGCTGTCTCTTATACACATCTCCGAGCCCACGAGACT
+
AAAA>53ADDABGFFG4GGGGCFHHHHGGHHGHH3F55DDEGFEFGGGGGEFFFHHHHFHHHHGGFHHHGGEGGHHGEGGGEHHHHHFGHHEH3B333DCFGFHFFHFHHHHHEGDGGGFHGDG3FFH3?GGHHGFG?/<BGHEG//EGH
@M02034:409:000000000-BFKT7:1:1112:26060:20569 1:N:0:33
AAAGTCGAGGTGCCTAAAGTGGCAACCCAGACTATGAATCAGGTTGGTGGTGTAGAGCTTCCTGTAGCCGCATGGCGTTCGTACTTAAATATGGAACTAACCATTCCAATTTTCGCTGTCTCTTATACACATCTCCGAGCCCACGAGACT
+
A@ABAFBABBCCGGGFFFGGGGFGHGGFGHGCHHHHHHHHHGFDDFEAAEBFFGHGHHFHFHHGFFGGFEGGGGHGEEGFEFGHGGFFGHFFGHGFBGB@FGBGFFBGFHHHHHEEEGEFFFGHHHHHBGBCFG3FEFGGGEC/>/AFDH
@M02034:409:000000000-BFKT7:1:1112:22084:20577 1:N:0:33
AAAGTCGAGGTGCCTAAAGTGGCAACCCAGACTGGGACGAATGTTGGTGGTGTAGAGCTTCCTGTAGCCGCATGGCGTTCGTACTTAAATATGGAACTAACCATTCCAATTTTCGCTGTCTCTTATACACATCTCCGAGCCCACGAGACT
+
CCCCCFABBBAAGGGGGGGGGGGHHHHGGHHCGHHAGHGA2F3FGHGAA1BAFFH555FGEHFGGFDBHFGEFGH1EBEGGEFGHHFFHHGHGE33FGFHFG3BFDGE4FGHHG<EFFCHHHHHGHHGHF2FFDFBA/BBFGHGGFCGGH
@M02034:409:000000000-BFKT7:1:1112:25901:20582 1:N:0:33
AAAGTCGAGGTGCCTAAAGTGGCAACCCAGACTGATGCGAAGGTTGGTGGTGTAGAGCTTCCTGTAGCCGCATGGCGTTCGTACTTAAATATGGAACTAACCATTCCAATTTTCGCTGTCTCTTATACACATCTCCGAGCCCACGAGACT
+
AABCAFBBCCBCGGGGGGFGGGGHHEHGGHHGHHHHHHGEEEFFHFGAFEEFFGGFHHHHGHFGFFGHHEGGGGHFGFGGGGHHGFFFDGFHGHFFBGFEFHFFHHFHHHHHHHGEGGFBHHGHGHHFEFGHGHFFE?D@CGHGGGGGGH
@M02034:409:000000000-BFKT7:1:1112:8935:20584 1:N:0:33
AAAGTCGAGGTGCCTAAAGTGGCAACCCAGACTGTGTGTCCTGTTGGTGGTGTAGAGCTTCCTGTAGCCGCATGGCGTTCGTACTTAAATATGGAACTAACCATTCCAATTTTCGCTGTCTCTTATACACATCTCCGAG
+
AAAAABA>ADABF4EGGGGBBFFBEB4AAAAFGF35FCF5ADEFGGA2BEBFH355F53BFCEBF5DDBBAABEG10?>1E?2??443B44BBF3@GHFGBBGB?BE4FG3FGGEEE/??DGG44?FFBFFCGHHEE/<
@M02034:409:000000000-BFKT7:1:1112:15776:20588 1:N:0:33
AAAGTCGAGGTGCCTAAAGTGGCAACCCAGACTACTAAGCCGGTTGGTGGTGTAGAGCTTCCTGTAGCCGCATGGCGTTCGTACTTAAATATGGAACTAACCATTCCAATTTTCGCTGTCTCTTATACACATCTCCGAGCCCACGAGACT
+
BBB?AFBBBBABGGGGGGGGGGGHHHHGGGHGHGHHHGHHHGGGGGGGGGAFGGHHHHHGHFHHFHHHHGGGGGHHGEGEFFFGHHGHHHHHGHFHHHGFHGHHGHHHHHHHHEEEFGGHHHHGHHFHHEHHHHBFGDGGGGHFGCCGGH
@M02034:409:000000000-BFKT7:1:1112:14017:20595 1:N:0:33
AAAGTCGAGGTGCCTAAAGTGGCAACCCAGACTGATAATAAGGTTGGTGGTGTAGAGCTTCCTGTAGCCGCATGGCGTTCGTACTTAAATATGGAACTAACCATTCCAATTTTCGCTGTCTCTTATACACATCTCCGAGCCCACGAGACT
+
CCCCCFCCCCAAGGGGGGGGGGGHHHHGGHGGHHHHHHHHHHHHHHGGGGGFHHHHHHHHHHHHHHHHHGGGGGHHGGGGGGFHHHHHHHGHHHHHHGHHHHHHHHHHGHHHHGFGGGGHHGHHHHHHHHHHHHHHGGGGGGHGGGGGGH
@M02034:409:000000000-BFKT7:1:1112:24900:20600 1:N:0:33
AAAGTCGAGGTGCCTAAAGTGGCAACCCAGACTGCTAATGCTGTTGGTGGTGTAGAGCTTCCTGTAGCCGCATGGCGTTCGTACTTAAATATGGAACTAACCATTCCAATTTTCGCTGTCTCTTATACACATCTCCGA
+
A?AA>BA>A>AAFGGGBFGGBFFFGFGEGHHGHHHHHGGFBFFDBBFA2EFFBGGHGEFBFGBFBAFGGEEAFB?F0EEF1EGHBBFG@FGGHHFBBGBFEFEBFBFGHGHHHHGGGGGHHFHH4HHGGFHHHFF2/<
@M02034:409:000000000-BFKT7:1:1112:4208:20608 1:N:0:33
AAAGTCGAGGTGCCTAAAGTGGCAACCCAGACTAAGAATCATGTTGGTGGTGCAGAGCTTCCTGTAGCCGCGTG
+
A?AAAB>ADDBBGGGGFFGGFGGFHFGEFGHBFD3BA5BBADFDDDA22EE133D5AB3A5BFAB5B53BE0>>
@M02034:409:000000000-BFKT7:1:1112:9184:20609 1:N:0:33
AAAGTCGAGGTGCCTAAAGTGGCAACCCAGACTAATCATCAGGTTGGTGGTGTAGAGCTTCCTGTAGCCGCATGGCGTTCGTACTTAAATATGGAACTAACCATTCCAATTTTCGCTGTCTCTTATACACATCTCCGAGCCCACGAGACT
+
BBCCAFBABDABGGGGGGGGGGGHHHHEFHGFHHHHFFH553FFGHGEFEGGHHHG55BG5F5AF5D5GGGFG?H1EEGGG>FHHFHGHHFGHB3EGHFFGH3FFGHHHHHHHHGGGFFFHHHHGHHFHFFHHHFBFC@FGGHGCCGGGH
@M02034:409:000000000-BFKT7:1:1112:10712:20609 1:N:0:33
AAAGTCGAGGTGCCTAAAGTGGCAACCCAGACTAATAATCAGGTTGGTGGTGTAGAGCTTCCTGTAGCCGCATGGCGTTCGTACTTAAATATGGAACTAACATTCCAATTTTCGCTGTCTCTTATACACATCTCCGAGCCCACGAGACTA
+
A?AA>DAAD?AAGGGGGGGGGGFGHHFEGGHGHHHHHFFHGFFDEFEEAEEFGHHGHHHHHHHHHFGFGFGEEFHGGAEGFGFHFGGGDFHFHHEHGFFFFCBGGD4GFHGHHCGGGGGHHHHGHHD4BFFGHHHC@/BB/FGG@FFFGG
@M02034:409:000000000-BFKT7:1:1112:8188:20613 1:N:0:33
AAAGTCGAGGTGCCTAAAGTGGCAACCCAGACTAGTCGGGGTGTTGGTGGTGTAGAGCTTCCTGTAGCCGCATGGCGTTCGTACTTAAATATGGAACTAACCATTCCAATTTTCGCTGTCTCTTATACACATCTCCGAGCCCACGAGACT
+
BCCCCFCCCCBBGGGGGGGGGGGHHHHGGHHGHH3AD2AE2FGGGHHGGGGGHHHGHHHHHHHHHHHHHGGEGGHGGGGGGGGHHHHHHHHHHHBFHHHHHHHHHHHHHHHHHHGGGGFHFHHHGHHHHHHHHHFHGCGGGGHGGGGGGH
@M02034:409:000000000-BFKT7:1:1112:24890:20614 1:N:0:33
AAAGTCGAGGTGCCTAAAGTGGCAACCCAGACT
+
BBBBBFBBBBABGGGGGGGGGGGHGHHGGHHGH
@M02034:409:000000000-BFKT7:1:1112:7828:20619 1:N:0:33
AAAGTCGAGGTGCCTAAAGTGGCAACCCAGACTGTGTCTTCTGTTGGTGTTGTAGAGCTTCCTGTAGCCGCATGGCGTTCGTACTTAAATATGGAACTAACCATTCCAATTTTCGCTGTCTCTTATACACATCTCCGAGCCCACGAGACT
+
CCCCCFBCCCBBGGGGGGGGGGGHHHHGGHHGHHHHHHHBH5FGGHH2FFEFGHHD5AFGEGFHH5DEFGGGGGHFGGGGG1FGHG4GHHGHH3BEFHHHFH3GHFHGGGHHHHFGGGGHHHHHFHHBFGHHFHHFGGGGGGHGGGGGFH
@M02034:409:000000000-BFKT7:1:1112:4218:20627 1:N:0:33
AAAGTCGAGGTGCCTAAAGTGGCAACCCAGACTAAGAAGGGTGTTGGGTTTGTAGCAGTTGCAGTGTCCGCATGGTGTTCGAACGTAAATATGAAACTAACCTTTGCAATTTTCGCTGTCTCTTATACACATCTCCGAGCCCACGAGACT
+
CCCCCFCCCCCCGGGGGGGGGGGHHHHGGHHGHHHHHHF22BBFEH2A1BEEAAG553DA5D33B35A5A@>E1B@5?BFE1BB/1BB?BGGD44@BFFG303D?3FFBGHHHF/EGGEGHHGDDGHFGCBGGGHFGCCC?CCFCDGFGH
@M02034:409:000000000-BFKT7:1:1112:10711:20628 1:N:0:33
AAAGTCGAGGTGCCTAAAGTGGCAACCCAGACTAATAATCAGGTTGGTGGTGTAGAGCTTCCTGTAGCCGCATGGCGTTCGTACTTAAATATGGAACTAACATTCCAATTTTCGCTGTCTCTTATACACATCTCCGAGCCCACGAGACTA
+
BAABBFBADBAAGGGGGGGGGFFHGHHGGHHGHHHHHHHHHHHHHHGGGGGFGHHGHHHHHHHHHHHHHGGGGGHHGFGGGGHHHHHHHHGHHHGHHHGHHFHHHHFFHHHHHGGGGFHHHHHHHHGHHGHHHHHGGGGFFHGGGGFEHF
@M02034:409:000000000-BFKT7:1:1112:27228:20628 1:N:0:33
ACAGTCGAGGTGCCTAAAGTGGCAACCCAGACTAGTACGCCGGTTGGTGGTGTAGAGCTTCCTGTAGCCGCATGGCGTTCGTACTTAAATATGGAACTAACCATTCCAATTTTCGCTGTCTCTTATACACATCTCCGAGCCCACGAGACT
+
A3AAAFBA3A>AFGGGGGGGDFFBGGHEFHHFHHHH5B2EEFCGEEGGGG1BFGHEFGFHHHHGHHFHHGGGGGHGGGGGGGGHHH?GHH4GHHHHGH3FHHH3BGHHHHHHHHGGGGGHHHHHHHGHGHHHHHHHG?FGGGHGGGGGGH
@M02034:409:000000000-BFKT7:1:1112:16839:20638 1:N:0:33
AAAGTCGAGGTGCCTAAAGTGGCAACCCAGACTGGGTGTAAGGTTGGTGGTGTAGAGCTTCCTGTAGCCGCATGGCGTTCGTACTTAAATATGGAACTAACCATTCCAATTTTCGCTGTCTCTTAACACATCTCCGAGCCCACGAGACTA
+
BBBBBFBB?DAACGGGGGGGGGGHHHHGGHGGHHHHFFEHGHHHGHGGGGEFGHHGHHHHHHHHHHHHHGGGGGHHGGGGGGHHHHHHHHHHHHHHFGHHHHHHHHHHFHHHHHGGGGGFHGHHHGGHHHHHHHHGGGGGGHGGGGEGGF
@M02034:409:000000000-BFKT7:1:1112:27505:20638 1:N:0:33
AAAGTCGAGGTGCCTAAAGTGGCAACCCAGACTGGGGTGGGTGTTGGTGGTGTAGAGCTTCCTGTAGCCGCATGGCGTTCGTACTTAAATATGGAACTAACCATTCCAATTTTCGCTGTCTCTTATACACATCTCCGAGCCCACGAGACT
+
AABCAFAADDBBGGGGGGGGGGFGHFGGGHHFHHHHA2AEE1BAEFFAAFBFFGHFHDGGHHHFBFFDFEEEGGGFEEGGGFFF?FDFGHDGGHGFFGB3BBBFG4BBHHHHHHFCGGDFBDGHGHGHHGFHGFFBDDGCCGHGGGGGGF
@M02034:409:000000000-BFKT7:1:1112:16665:20650 1:N:0:33
AAAGTCGAGGTGCCTAAAGTGGCAACCCAGACTAGTCAGCAGGTTGGTGGTGTAGAGCTTCCTGTAGCCGCATGGCGTTCGTACTTAAATATGGAACTAACCATTCCAATTTTCGCTGTCTCTTATACACATCTCCGAGCCCACGAGACT
+
CCCCCFBCCCABGGGGGGGGGGGHHHHGGHHGHGHHHHHHHGHHHHGGGGGFGHHGHHHHHFHHFHHHHGGGGGHGGFFGGFHHHHHHHHHHHHHHGHHHGHFFHHHHHHHHHHGGGGGHHHHHHHEHHHHHGHHGG?FGGGHGGGGGGH
@M02034:409:000000000-BFKT7:1:1112:15627:20651 1:N:0:33
AAAGTCGAGGTGCCTAAAGTGGCAACCCAGACTCCGCATCAGGTTGGTGGTGTAGAGCTTCCTGTAGCCGCATGGCGTTCGTACTTAAATATGGAACTAACCATTCCAATTTTCGCTGTCTCTTATACACATCTCCGAGCCCACGAGACT
+
BABBBFBBBBBAGGGGGGGGGGGHHHHGGHHGHHHGGGGGHHHHHHGFGGEFGHHGHHHHHHHHHHHHHGGGFGHHGEGGGGHHHHHHHHHHHFEFHHHHHHHHHHHHHHHHHHGGGGGGHHHHGHHHGHGHHHHHGCGGGGHGG/CFGH
@M02034:409:000000000-BFKT7:1:1112:19767:20652 1:N:0:33
AAAGTCGAGGTGCCTAAAGTGGCAACCCAGACTTGTGAGGGGGTTGGTGGTGTAGAGCTTCCTGTAGCCGCATGGCGTTCGTACTTAAATATGGAACTAACCATTCCAATTTTCGCTGTCTCTTATACACATCTCCGAGCCCACGAGACT
+
CCCCCFCCCCBBGGGGGGGGGGGHHHHGGHHGHHHHHHHHGGGGGGGGGGEFGHHFHHHHHHHHHHHHHGGGGGHHGEGGGGHHHHGHHHHHHHHHGHHHHHHHHHHHHHHHHGGGGGGHHGHHHHHHHHHHGHHGGCGGGGHGGGGGGH
@M02034:409:000000000-BFKT7:1:1112:19478:20653 1:N:0:33
AAAGTCGAGGTGCCTAAAGTGGCAACCCAGACTCTGAATAAGGTTGGTGGTGTAGAGCTTCCTGTAGCCGCATGGCGTTCGTACTTAAATATGGAACTAACCATTCCAATTTTCGCTGTCTCTTATACACATCTCCGAGCCCACGAGACT
+
BBBBBFAADBBAGGGGGGGGGGGHHHHGGHGGHHHHHHHHHHHHGGGGGGFFGHHFGHHHHHHHHHHGHGGGGGHHGEFGGFGHHHGHHHHHHHHHHHHGFHHHHHHHHHHHHGGGGGFHGGHHHHFDFGHHHHHHGFGGGGHGGGGGGH
@M02034:409:000000000-BFKT7:1:1112:21184:20656 1:N:0:33
AAAGTCGAGGTGCCTAAAGTGGCAACCCAGACTAATTATGCGGTTGGTGGTGTAGAGCTTCCTGTAGCCGCATGGCGTTCGTACTTAAATATGGAACTAACCATTCCAATTTTCGCTGTCTCTTATACACATCTCCGAGCCCACGAGACT
+
CCCCBFCBCCBCGGGGGGGGGGGHHHHGGHHGHHHHHHHHHGGFGGGGGGFGHFHHHHHHHHHHHFHHHGGGGGHHGGGGGGHHGHHHHHHHHHHHGHGHGHHGHHHHHHHHHEGGGGGHHHHHFHHHHHHHHHHHGDCFGGHGGGGGGH
@M02034:409:000000000-BFKT7:1:1112:20211:20657 1:N:0:33
AAAGTCGAGGTGCCTAAAGTGGCAACCCAGACTGTTAAGGCGGTTGGTGGTGTAGAGCTTCCTGTAGCCGCATGGCGTTCGTACTTAAATATGGAACTAACCATTCCAATTTTCGCTGTCTCTTATACACATCCCGAGCCCACGAGACTA
+
AAAABFBBDD>A4GGGGGGGGGGGGHHGGHHGHHHHHHGHHGGEFEGAEEABA3E5FGGGGHHH5FGEHGCEDFH1E?ECE?FCEG4DGGFEGH3BFGDG3GFHGFHHHFHHHFC/EGAFHHHGDHEGHBGFFHHGDC@FFGCCGGC>G<
@M02034:409:000000000-BFKT7:1:1112:19497:20658 1:N:0:33
AAAGTCGAGGTGCCTAAAGTGGCAACCCCGACTCTGAATAAGGTTGGTGGTGTAGAGCTTCCTGTAGCCGCATGGCGTTCGTACTTAAATATGGAACTAACCATTCCAATTTTCGCTGTCTCTTATACACATCTCCG
+
>>>A>5>>@2>4BFGEGEGGFGGGHGGG2EEEGGHHHDGF5BGDDFC1AEAFA3FHHHHHHEDGDFGGFCEEGEHFGGGGGEFGFGFEGHHHHGB333?BFFGFGF4GEEGHGHEGGGEBGFGHBF2BFCFH1?BFD
@M02034:409:000000000-BFKT7:1:1112:23451:20661 1:N:0:33
AAAGTCGAGGTGCCTAAAGTGGCAACCCAGACTCATCATAGTGTTGGTGGTGTAGAGCTTCCTGTAGCCGCATGGCGTTCGTACTTAAATATGGAACTAACCATTCCAATTTTCGCTGTCTCTTATACACATCTCCGAGCCCACGAGACT
+
AABCAFABCBCCGGGGGGGFGGGHHHHGGHHGHHHHHHHHHHHHHHHEFGFFHHHGHHHHHHHHHGHHHGGEGEHHGGGGGGHHHHHHHHHHGHHFFHGHHHFHHFFGHHHHHHGGGGGHGHHHHHHHEHHHHHHGGGGGGGHGGGGGGH
@M02034:409:000000000-BFKT7:1:1112:12656:20662 1:N:0:33
AAAGTCGAGGTGCCTAAAGTGGCAACCCAGACTGCGGGGCTGGTTGGTGGTGTAGAGCTTCCTGTAGCCGCATGGCGTTCGTACTTAAATATGGAACTAACCATTCCAATTTTCGCTGTCTCTTATACACATCTCCGAGCCCACGAGACT
+
AACCBDABCCCCGGGGGGGGFGGHHHFGGHHGHHHGGGGGGGGFHFFEEGEFFGHHHHHHHHHHGGHHHGGEEGHHGGGFGGHHHHEGFHHHHFGFHHHHHHFGHHHDHHHHHHFGGGAGHHHHGHHEHHGHHHGHGCC@>FHFGG-AFH
@M02034:409:000000000-BFKT7:1:1112:5896:20663 1:N:0:33
ACAGTCGAGGTGCCTAAAGTGGCAACCCAGACTAGTACTACGGTTGGTGGTGTAGAGCTTCCTGTAGCCGCATGGCGTTCGTACTTCAATCTGGAACTAACCATTCCAATTTTCGCTGTCTCTTATACACATCTCCGAGCCCACGAGACT
+
1>AAAF1>>>>>BFGGFGGG1BBFEGG0BG0BGHHH2GFFGE/BF/EEEEEBFFH21AGHHGHFGHDHHG>EEGHHGFGGGGHHHH1BGH1FGHGGGF1BFGF1FGHFHHHHGHGGGGFHHHHHHHGHGHGGHHHHGGGGGFEGGGGGGH
@M02034:409:000000000-BFKT7:1:1112:18421:20669 1:N:0:33
AAAGTCGAGGTGCCTAAAGTGGCAACCCAGACTTGTACTGAGGTTGGTGGTGTAGAGCTTCCTGTAGCCGCATGGCGTTCGTACTTAAATATGGAACTAACCATTCCAATTTTCGCTGTCTCTTATACACATCTCCGAGCCCACGAGACT
+
BBBABFBBBBAAGGGGGGGGGFGHGHHGFHDGHGFHHHFBFGGHHEEGGGGFGGHFHHHHHGHHHGHHHGGEFGHHGGCGFGFEEFGFFHHHHHHHFFFFGHFHHGHHGHHHHHGAEEEGHHHHHHGHHHHHGHHGGDCGFFHGGFCFCD
@M02034:409:000000000-BFKT7:1:1112:18895:20671 1:N:0:33
AAAGTCGAGGTGCCTAAAGTGGCAACCCAGACTACTGCGCAGGTTGGTGGTGTAGAGCTTCCTGTAGCCGCATGGCGTTCGTACTTAAATATGGAACTAACCATTCCAATTTTCGCTGTCTCTTATACACATCTCCGAGCCCACGAGACT
+
CCCCCFCBCCAAGGGGGGGGGGGHHHHGGHHGHHHHHHGGGGGHHHGGGGEFGHHHHHHHHHHHHHHHHGGGGGHHGGGGGGHHHHHHHHHHHHHHHHHHHHHHHHGHHHHHHGGGGGGHHHHHGHHHHHHHHHHHGCGGGGHGGCGGGH
@M02034:409:000000000-BFKT7:1:1112:25765:20677 1:N:0:33
AAAGTCGAGGTGCCTAAAGTGGCAACCCAGACTAAGACTATTGTTGGGTTTGTAGCAGTTCCTGTAGCCGCATGGCGTTCGTACTTAAATATGGAACTAACCATTCCAATTTTCGCTGTCTCTTATACACATCTCCGAGCCCACGAGACT
+
BBBBBFBBBBABGGGGGGGGGGGHHHHGGHHGHHHH3BG35ADFFGG22AEBFGH553DD5D5BF55DBEFGGEH1>?EGG1FG14@BGGGHH3BBGHHHFH3GH4BFHHHHHHEGGCEFHHHHHHHGGHHHHHHHFGGGGFHGGFGGGH
@M02034:409:000000000-BFKT7:1:1112:12359:20680 1:N:0:33
AAAGTCGAGGTGCCTAAAGTGGCAACCCAGACTTGTGGTGGGGTTGGTGGTGTAGAGCTTCCTGTAGCCGCATGGCGTTCGTACTTAAATATGGAACTAACCATTCCAATTTTCGCTGTCTCTTATACACATCTCCGAGCCCACGAGACT
+
BCCCBFCCBBAAGGGGGGGGFGGHHHHGGHHGHHHHHGAFFGGFEGGFGG1FGFHHHGHHHHHGHHHHHGGGGGHHGEFFEEFAHHGHHFHHHEFGFHHHHHFHHGGHFFHGHFGGGGGHHHHHHHHGGHGGHHHFGCGGGEHGGGGGGH
@M02034:409:000000000-BFKT7:1:1112:12652:20681 1:N:0:33
AAAGTCGAGGTGCCTAAAGTGGCAACCCAGACTGCGGGGCTGGTTGGTGGTGTAGAGCTTCCTGTAGCCGCATGGCGTTCGTACTTAAATATGGAACTAACCATTCCAATTTTCGCTGTCTCTTATACACATCTCCGAGCCCACGAGACT
+
CCCBCFCCCCABGGGGGGGGGGGHHHHGGHHGHHHGGGGGGGGHHGGGGGEFGHHHHHHHHHHHHHGHHGGGGGHHGGGGGGHHHHHHHHHHHHHHGHGHHHHHHHGHHHGHHGGGGGGHHHHHHHGHHGFHHHHHGGGGGGHGGGGGGH
@M02034:409:000000000-BFKT7:1:1112:6470:20689 1:N:0:33
AAAGTCGAGGTGCCTAAAGTGGCAACCCAGACTGTTAAGAATGTTGGTGGTGTAGAGCTTCCTGTAGCCGCATGGCGTTCGTACTTAAATATGGAACTAACCATTCCAATTTTCGCTGTCTCTTATACACATCTCCGAGCCCACGAGACT
+
BBBBBFBB>DABGGGGGGGGGFGHHHHGGHDGHHHHHHHHHHHHHHHGGGEBGHHGHHHHHHHGHHHHHGGGGGHHGGGGGGHHHHBFHHBGHGHHGHGHHHHHHHHGHHHHHHGGGGGGHGHHHHGFFHFHHHHFECGGGGHGGGGGGH
@M02034:409:000000000-BFKT7:1:1112:21064:20689 1:N:0:33
AAAGTCGAGGTGCCTAAAGTGGCAACCCAGACTAATAATCGTGTTGGTGGTGTAGAGCTTCCTGTAGCCGCATGGCGTTCGTACTTAAATATGGAACTAACCATTCCAATTTTCGCTGTCTCTTATACACATCTCCGAGCCCACGAGACT
+
CDDCCFABBCCCGGGGGGGGGGGHHHHGGHHGHHDG5DGB2AGGHHHGGGGFHHHHHHHHHHHHHHHHHGGGGGHHGGGGGGHHHHHHHHHHHHHFHHHHHHGHHHHHFHHHHHGGGGGHHHHHGHHHHGHGHHGHG?DGGGHGGGGGGH
@M02034:409:000000000-BFKT7:1:1112:19062:20698 1:N:0:33
AAAGTCGAGGTGCCTAAAGTGGCAACCCAGACTAATAAGAAGGTTGGTGGTGTAGAGCTTCCTGTAGCCGCATGGCGTTCGTACTTAAATATGGAACTAACCATTCCAATTTTCGCTGTCTCTTATACACATCTCCGAGCCCACGAGACT
+
BBBBBFBABBBBGGGGGGGGGGGHHHHGGHHGHHHGHHGHHHHHHHGGGGAFFHHHHHHHHHHHHHHHHGGGGGHHGGGGGGHHHHHHHHHHHFHHHHHHHHGHHHHGFHHHHHGGGGGHHHHHFHHHHHHHHHHGGGGGGGHGGGGGGH
@M02034:409:000000000-BFKT7:1:1112:7095:20703 1:N:0:33
AAAGTCGAGGTGCCTAAAGTGGCAACCCAGACTGGTGCGCAGGTTGGTGGTGTAGAGCTTCCTGTAGCCGCATGGCGTTCGTACTTAAATCTGGAACTAACCATTCCAATTTTCGCTGTCTCTTATACACATCTCCGAGCCCACGAGACT
+
>3>A>FAA>>>ABFGGGGGGF4FGGHHEFHBFGHHGGHEEFE2GGCEGGGEBGHHBFGHHHHHFGHFGHGEGGGHHGGGGGGHHGG4BGH4BGHHHGH?FGHHBGHHGHHHHHFGGGGGHHHHHHHHHHGGHGHHHGCGGCGHGGGGGGH
@M02034:409:000000000-BFKT7:1:1112:8036:20711 1:N:0:33
ACAGTCGAGGTGCCTAAAGTGGCAACCCAGACTTCGACGAATGTTGGTGGTGTAGCGCTTCCTGTATCCGCATGGCGTTCGTACTTCAATCTGGAACTCACCATTCCAATTTTCGCTGTCTCTTATACACATCTCCGAGCCCACGAGACT
+
>1A1AF@>1>1>1BFFGGGF11B0ABG0BG0AGHHG0BA/AG1GH2FEF/EFGHH2AEFFGHHGHH2BGFB>FGHHGGGGGGHGGGGHHHHHHGFHGEB>GHF<BGFH2FGHHGGGGGGFHGHHHHGHBGEFHHFFACCCGGHGCG-CCF
@M02034:409:000000000-BFKT7:1:1112:16522:20718 1:N:0:33
AAAGTCGAGGTGCCTAAAGTGGCAACCCAGACTATGACTGCTGTTGGTGGTGTAGAGCTTCCTGTAGCCGCATGGCGTTCGTACTTAAATATGGAACTAACCATTCCAATTTTCGCTGTCTCTATACACATCTCCGAGCCCACGAGACTA
+
CCCCCFCCCCBCGGGGFGGGGGGHHHHGGHHGHHHGHGHHHHHHHHHGGGGFHHHFFHHHHHHHHHHHHGGGGGHHGGGGGGGHHHHHHHHHHHHHHGHHHHGHHHHHHHHHHHGGGGGHHHHFHFFHHFFHHFFGDCFCFGGGCCCAGG
@M02034:409:000000000-BFKT7:1:1112:14141:20719 1:N:0:33
AAAGTCGAGGTGCCTAAAGTGGCAACCCAGACTAGGCCGGGTGTTGGTGGTGTAGAGCTTCCTGTAGCCGCATGGCGTTCGTACTTAAATATGGAACTAACCATTCCAATTTTCGCTGTCTCTTATACACATCTCCGAGCCCACGAGACT
+
CCCBCFCCCCABGGGGGGGGGGGHHGHGGHHGHF333E2EEEGGGHGAF?EFGEG5DAEG5FDEFGF@3>E>FGHA?EEGEE2FEGHBBEHFH33BFFHHFG?GD?GEBFGHHF?/<?CGHDGH3F??2GBFFDBFEG?//FCFCC?EFH
@M02034:409:000000000-BFKT7:1:1112:27664:20720 1:N:0:33
AAAGTCGAGGTGCCTAAAGTGGCAACCCAGACTGGGGGGGGGGTTGGGGGGGTAGAGCTTCCTGTAGCCGCATGGCGTTCGTACTTAAATATGGAACTAACCATTCCAATTTTCGCTGTCTCTTATACACATCTCCGAGCCCACGAGACT
+
BCBCCFBABCCBGGGGGGGGGGGHHHHGGHGGHHHHGGGGFFF>-@@-@F-@@9E;:/;BBFBF//BFBDBDFFFABFFFFFFEFFFB:BBF;FBFBFBFFFBFFFFFFFFFF9>.AD.9B/BF/FFB/;FFFF/BDAACFFE.99@AFF
@M02034:409:000000000-BFKT7:1:1112:19202:20728 1:N:0:33
AAAGTCGAGGTGCCTAAAGTGGCAACCCAGACTAAGGATGGGGTTGGTGGTGTAGAGCTTCCTGTAGCCGCATGGCGTTCGTACTTAAATATGGAACTAACCATTCCAATTTTCGCTGTCTCTTATACACATCTCCGAGCCCACGAGACT
+
BBBBBFBBBBAAFGGGGGGGGGFHHHHGGHGGHHFHHFHHGHGGGGGGGGBBFGHEHHHHHHHHGHFGHGGEGGHHGGGGGFGHGHHHHHHHHHFHHHHHHFHHHHGGHHHHHGGGGGFHHGGGDGFDHHFHHGHGECFFFGFGGGFDGH
@M02034:409:000000000-BFKT7:1:1112:28258:20735 1:N:0:33
AAAGTCGAGGTGCCTAAAGTGGCAACCCAGACTAGGCAGAGTGTTGGGGGTGTAGAGCTTCCTGTAGCCGCATGGCGTTCGTACTTAAATATGGAACTAACCATTCCAATTTTCGCTGTCTCTTATACACATCTCCGAGCCCACGAGACT
+
CCCCCFCABCABGGGGGGGGGGGHHHHGGHHGHHFHHH2F2DGGHHF2E0AAFGH555BG5B5BF555GGGGGEHCFEFGEAFGHBGFGHHHHEGHHHHHHGDGFB?HHHHHHFGFGGFFHHHHHHFHGHFHHHGFGFGGGGHGGGGGGF
@M02034:409:000000000-BFKT7:1:1112:27650:20736 1:N:0:33
AAAGTCGAGGTGCCTAAAGTGGCAACCCAGACTGGGGGGGTTGTTGGTGGTGT
+
AAAAADAADDABGGGGGGGFFGFGHGHGFGHGH3GH22/CA;C:;C:;;D.99
@M02034:409:000000000-BFKT7:1:1112:6868:20742 1:N:0:33
AAAGTCGAGGTGCCTAAAGTGGCAACCCAGCCTAAGCATGATGTTGGGTTTGTAGCAGTTGCTGTGTCCGCATGGCGTTCGAACTTAAATATGGAACTAACCATTGCAATTTTCGCTGTCTCTTATACACATCTCCGAGCCCACGAGACT
+
CCCCCFABCCBBGGGGGGGGGGGHHHGGGHGFHGHH3FG33DDGGGA?2AEEG5GD53DD5D3BD3DAAEE0E1F1>1>FE1?B14BBFGHHH3@BGHHHGH3BF4B??F3GHF>EEE/FHGGFFGHFFEGHHFBDA><CCFHGC@CGGH
@M02034:409:000000000-BFKT7:1:1112:16785:20753 1:N:0:33
AAAGTCGAGGTGCCTAAAGTGGCAACCCAGACTGCTGTTAGTGTTGGTGGTGTAGAGCTTCCTGTAGCCGCATGGCGTTCGTACTTAAATATGGAACTAACCATTCCAATTTTCGCTGTCTCTTATACACATCTCCGAGCCCACGAGACT
+
A3AAAFBBBBAAFGGGGGGGGGGHHHGG2GHGHGHHHHHGHGHHHAFEFGEFGFHDGHDGHHHGHHHHHGGGDGHHGEEFGFBGHHHGHFHHFB33BFEGHHGHHHFFHHHHHFEGGCEGGFHHHGGGFFFF2GFFGCGG@EHGGGGGGH
@M02034:409:000000000-BFKT7:1:1112:10443:20756 1:N:0:33
AAAGTCGAGGTGCCTAAAGTGGCAACCCAGACTCAGAATCAGGTTGGTGGTGTAGAGCTTCCTGTAGCCGCATGGCGTTCGTACTTAAATATGGAACTAACCATTCCAATTTTCGCTGTCTCTTATACACATCTCCGAGCCCACGAGACT
+
AABBAFBBCAABGGGGGGGGGGGHHHHGGHHGHHHHHHGHHHHFHHGFFGFGGHHHHHHHHHHHHHGGGGGEFGHHGFGGGFHHFGFGGHFFHFGHHHFBFGHFGGHHBGHHHHGGGGGHHHHHFHGFGHGHGHFHGCGGGGEGGGGGGH
@M02034:409:000000000-BFKT7:1:1112:28478:20759 1:N:0:33
ACAGTCGAGGTGCCTAAAGTGGCAACCCAGACTAAGGATAATGTTTGTTTTGTAGATCTTCCTGTATCCGCATGGCGTTCGTACTTCAATATGGAACTAACCATTCCAATTTTCGCTGTCTCTTATACACATCTCCGAGCCCACGAGACT
+
11>AAFAA1A>ABGGGGGGG1BFGGHHGGHGGHGGCFH1A122FFBAG0ABBBFH22BDG2EDGGF2DGGCEEFHFEEECEEGHB21@FG2BFGBGFH1FFC1B@GHEFHHHHH@EGCEGHHGHHHGHHEFHHFGDACCCGGHGGGGGGH
@M02034:409:000000000-BFKT7:1:1112:5309:20771 1:N:0:33
AAAGTCGAGGTGCCTAAAGTGGCAACCCAGACTCAGACGCATGTTGGTGGTGTAGAGCTTCCTGTAGCCGCATGGCGTTCGTACTTAAATATGGAACTAACCATTCCAATTTTCGCTGTCTCTTATACACATCTCCGAGCCCACGAGACT
+
BBBABD>ADBBBGGGGGGGGGGGHHHHGGHHGHHHHHH2EAE2DFGFEE?EFGHHD5AGHFHHHHH5GHGGGGGHHGFGGGGFHHHHHHHHHHHHFFHFHHHFHHHFGHHHHHHGGGGGHHGHHHHHH3FFHGHHH?CGGGGFF/ACGFF
@M02034:409:000000000-BFKT7:1:1112:25330:20773 1:N:0:33
AAAGTCGAGGTGCCTAAAGTGGCAACCCAGACTTCTCCTGGTGTTG
+
ABAAAFAADB>AGGGGFGGFGGFGFHHGGGHGFGFF3AF33BBGFH
@M02034:409:000000000-BFKT7:1:1112:15927:20780 1:N:0:33
AAAGTCGAGGTGCCTAAAGTGGCAACCCAGACTTCTCCTCCGGTTGGTGGTGTAGAGCTTCCTGTAGCCGCATGGCGTTCGTACTTAAATATGGAACTAACCATTCCAATTTTCGCTGTCTCTTATACACATCTCCGAGCCCACGAGACT
+
A?AB>DB>DDAAGGGGFGGFGGGGHGGFGHHGHHHHHHHGHGGEFEEEEGEFEGGHHHHHHHGHFFHHGGGE?EHFCGFGGGEEFGFGFFHHHGHHFHFFGHBGHGFHFHHHGHGGGGGGHGHHGHHHHHEHFGFFD?CCGEGGGGGGGH
@M02034:409:000000000-BFKT7:1:1112:12478:20782 1:N:0:33
AAAGTCGAGGTGCCTAAAGTGGCAACCCAGACTCATCATAAGGTTGGTGGTGTAGAGCTTCCTGTAGCCGCATGGCGTTCGTACTTAAATATGGAACTAACCATTCCAATTTTCGCTGTCTCTTATACACATCTCCGAGCCCACGAGACT
+
CCCCCFBCCCCCGGGGGGGGGGGHHHHGGHHGHHGHHHHHHHHHHHGGGGGFGHHGHHHHHHHHHHHHHGGGGGHHGGGGGGHHHHHHHHHHHGGHGHHHHHHHHHHHHHHHHHGGGGGHHHHHHHFHHHHHHHHFGGGGGGHGGGGGGH
@M02034:409:000000000-BFKT7:1:1112:18572:20786 1:N:0:33
AAAGTCGAGGTGCCTAAAGTGGCAACCCAGACTCCTTGTGCGGTTGGTGGTGTAGAGCTTCCTGTAGCCGCATGGCGTTCGTACTTAAATATGGAACTAACCATTCCAATTTTCGCTGTCTCTTATACACATCTCCGAGCCCACGAGACT
+
AAABBFBBBBAAGGGGGGGGGGGHHHHGGHHGHHHHHHHHHGGGGGGGGGEFGGHGHHHHHHHHHHHHHGGGGGHHGGGGGEFHHHGHHHHHHHHHFHHHHHHHHHHHHHHHHHGGGGGHHGHFHHGHHHHHGHHGG?DGGGHGGGGGGH
@M02034:409:000000000-BFKT7:1:1112:10927:20801 1:N:0:33
AAAGTCGAGGTGCCTAAAGTGGCAACCCAGACTATGCATGGTGTTCGGGTTGTAGTACTTGCTGTGGCCGCATGG
+
BCBCBFBBCCAAGGGGGGGGGGGHHHHGGHHGHFBGABF52BFGE5B22AFEAGF555DD5D5AF321BEFEF1B
@M02034:409:000000000-BFKT7:1:1112:24871:20805 1:N:0:33
AAAGTCGAGGTGCCTAAAGTGGCAACCCAGACTGGGGGTCTGGTTGGTGGTGTAGAGCTTCCTGTAGCCGCATGGCGTTCGTACTTCAATATGGAACTAACCATTCCAATTTTCGCTGTCTCTTATACACATCTCCGAGCCCACGAGACT
+
A3AABFAA>A>AGGGGGGGGDGFFFGHEGHEFHHHGGGEEGBAGFBEGGEABFGH55FDGHHHFHH5GHGEEEFHHGGGGGEGHHH4BGH4FGGFHFH3FHHHEGHHG4FHHHFGGGGGHGHHHHHHHFGFFHHGFG/@CFGHGGGGFGH
@M02034:409:000000000-BFKT7:1:1112:23513:20809 1:N:0:33
AAAGTCGAGGTGCCTAAAGTGGCAACCCAGACTATTAAGAA
+
BBAABFBABCCCGGGGGGGGGGGHHHHGGH2FGHHH5D555
@M02034:409:000000000-BFKT7:1:1112:23272:20820 1:N:0:33
AAAGTCGAGGTGCCTAAAGTGGCAACCCAGACTGAGGGGAAGGTTGGTG
+
AABAAFAADBBBBFGGGGGGGBBBBGGGGHAFGGAFFEGE2EEAFB01A
@M02034:409:000000000-BFKT7:1:1112:27269:20821 1:N:0:33
AAAGTCGAGGTGCCTAAAGTGGCAACCCAGACTCATACTCCGGTTGGTGGTGTAGAGCTTCCTGTAGCCGCATGGCGTTCGTACTTAAATATGGAACTAACCATTCCAATTTTCGCTGTCTCTTATACACATCTCCGAGCCCACGAGACT
+
AAABAFAAADAAGGGGGGGGBFFGGFHFGHFFHHHHFHHHHGCGFEGGFGEFGHHGHHHHHHHHHHGHHGEGGGHHGGGGGGHHHF4BGG4FGDEFFHFHHHGHHHGHFHHHHFGDGGFHHHHHHHHHFGHGHHHHGGGGGGHGGGGGGH
@M02034:409:000000000-BFKT7:1:1112:21040:20826 1:N:0:33
AAAGTCGAGGTGCCTAAAGTGGCAACCCAGACTGAGCCGACTGTTGGTGGTGTAGAGCTTCCTGTAGCCGCATGGCGTTCGTACTTAAATATGGAACTAACCATTCCAATTTTCGCTGTCTCTTATACACATCTCCGAGCCCACGAGACT
+
CCCCCFBCDBABGGGGGGGGGGGHHHHGGHHGHHHHHHGGGGGHHHHGGGFFGHHGHHHHHHHHHHGHHGGGGGHHGGGGGGGHHHHHHHGHHHHHHHHHHHHHHHHHGHHHHHGGGGGHHHHHHHHHHHHHHHHHGGCGGGHGGGGGGH
@M02034:409:000000000-BFKT7:1:1112:12247:20827 1:N:0:33
AAAGTCGAGGTGCCTAAAGTGGCAACCCAGACTAATAATAATGTTGGTGGTGTAGAGCTTCCTGTAGCCGCATGGCGTTCGTACTTAAATATGGAACTAACCATTCCAATTTTCGCTGTCTCTTATACACATCTCCGAGCCCACGAGACT
+
A?AB>DAAD>AAGGGGGGGBFGFHHFGEFHGGHGFGF5FDADGFGGHAAEEFGHHFHGHFHFHFGHFFFGGEEGHHGGGGGGHGGGFBFGDBGHHHGG3B@BGBGFFHHHFHGFGGGGGHHEGFFGFHDEGHHHGHGC/BGEHGGGGGGG
@M02034:409:000000000-BFKT7:1:1112:11962:20831 1:N:0:33
AAAGTCGAGGTGCCTAAAGTGGCAACCCAGACTCGGCCGTCGGTTGGTGGTGTAGAGCTTCCTGTAGCCGCATGGCGTTCGTACTTAAATATGGAACTAACCATTCCAATTTTCGCTGTCTCTTATACACATCTCGAGCCCACGAGACT
+
CCCCCFCCCCBCGGGGGGGGGGGHHHGGGHHGHFD2CEEAA0EEF0EEE?EFGGF5@@FGDGHGHDG@BEEEEEF1EEEGEAB??GHHEFHHHEBDEGHHBEDGEBHF4FGHFB/?EACDDHGHFG2FHF2CGHHHGD?CFHEGGGAAF
@M02034:409:000000000-BFKT7:1:1112:6383:20833 1:N:0:33
AAAGTCGAGGTGCCTAAAGTGGCAACCCAGACTGGGGGTAGTGTTGGGGGTGTAGAGCTTCCTGTAGCCGCATG
+
>1AA>BA1>1>>B1A11BG3AEBFGBBBABFFGGEH?EEFFGF22AB/AE>>/@1@B@@BEEF1B@BBB?>/??
@M02034:409:000000000-BFKT7:1:1112:12262:20838 1:N:0:33
AAAGTCGAGGTGCCTAAAGTGGCAACCCAGACTAATCAGAATGTTGGGGTTGTAGAACTTCCTGTAGCCGCATGGCGTTCGTACTTAAATATGAAACTAACCTTTCCAATTTTCGCTGTCTCTTATACACATCTCCGAGCCCA
+
CCCCCFBCCCBCGGGGGGGGGGGHHHHGGHHGHFHD3A335DFGFHA222EEAAG553DD5B555555AAE0E1B1>?>FE1B??@G3FGHGB44BBGHH3C3D?3B44DGHFE/?E<??4DF43D?3FC2GGBGBD?BCGAC
@M02034:409:000000000-BFKT7:1:1112:3253:20839 1:N:0:33
AAAGTCGAGGTGCCTAAAGTGGCAACCCAGACTAGTCCGGCTGTTGGTGGTGTAGAGCTTCCTGTAGCCGCATGGCGTTCGTACTTAAATATGGAACTAACCATTCCAATTTTCGCTGTCTCTTATACACATCTCCGAGCCCACGAGACT
+
BABABFAABBBBGGGGGGGGGGGHHGHGGHHGHHFGHHGGGGGHHHHEFGEGGHHGHHHHHHHHGHHHHEFEGGHHGGGFEFGHHHHEGHHHHHGFCGFHFHFFHFFHGHHHHGEFGGGGHHHGGHEHFFBHCGFFDCC<DFHGGGGGGH
@M02034:409:000000000-BFKT7:1:1112:23350:20842 1:N:0:33
AAAGTCGAGGTGCCTAAAGTGGCAACCCAGACTAAGGCTACGGTTGGTGGTGTAGAGCTTCCTGTAGCCGCATGGCGTTCGTACTTAATTATGGAACTAACCATTCCAATTTTCGCT
+
A@BBADA>DAABGGG5BFGGGGGHHHHGGHHFHH33GHGG2BEBAEFEAEEAB3DFGFFFHBBF5DDDB>E0E1B1>?EE1B2??BGG4BGGFF3DCCFB303BBBF44BBGF4/?E
@M02034:409:000000000-BFKT7:1:1112:28097:20844 1:N:0:33
AAAGTCGAGGTGCCTAAAGTGGCAACCCAGACTAAGTCTAATGTTGGTGGTGTAGAGCTTCCTGTAGCCGCATGGCGTTCGTACTTAAATATGGAACTAACCATTCCAATTTTCGCTGTCTCTTATACACATCTCCGAGCCCACGAGACT
+
A1A@AFAA>AAAGGGGGGGGGFF0BFHGGHHGHHHHFHHHDGFHGAGFG/EFGHGF1FGHFGFHGFEFGGGGGFHHGFEGGGHHHFFHFG2FGHDGHHHHGGBGHGHHHHHHHFGGGGFHHHHHHFFGGFHHHHBFGGCGGGHGGCCGGH
@M02034:409:000000000-BFKT7:1:1112:8783:20844 1:N:0:33
AAAGTCGAGGTGCCTAAAGTGGCAACCCAGACTGCGATGAAGGTTGGTGGTGTAGAGCTTCCTGTAGCCGCATGGCGTTCGTACTTAAATATGGAACTAACCATTCCAATTTTCGCTGTCTCTTATACACATCTCCGAGCCCACGAGACT
+
CCCCCFCBCCAAGGGGGGGGGGGHHHHGGHHGHHHGGHGHHHHHHHGGGGFGHHHFGGFHHHHHHHHGGGGGGGHHGGGGGFFEEHHHHHDGGHFFFHEFE0GHHHGGFHHHHFGGGGEHHHHHFHGHHHHHHHGHGDCCDGHGGFCGGH
@M02034:409:000000000-BFKT7:1:1112:9198:20847 1:N:0:33
AAAGTCGAGGTGCCTAAAGTGGCAACCCAGACTTCGTTTGCTGTTGGTGGTGTAGAGCTTCCTGTAGCCGCATGGCGTTCGTACTTAAATATGGAACTAACCATTCCAATTTTCGCTGTCTCTTATACACATCTCCGAGCCCACGAGACT
+
AABCBFBBCCCBGGGGGGGGGGGHHHHGGHHGHHHGFGFGHHHFGHHEFGEFGHHHHHHHHHHHHHHHHGGEFGHHGGGGGGHHHHHGHHGHHGGGGHFCGHGHHHGHHHHHGHGGGGGGHGHHHHHFFHFHHHFFGFGGGGHGGGGGGH
@M02034:409:000000000-BFKT7:1:1112:28112:20858 1:N:0:33
AAAGTCGAGGTGCCTAAAGTGGCAACCCAGACTCTGTCTAATGTTGGTGGTGTAGAGC
+
AAA3AFABBBB@GGGGGGGGGGGHHHHEFHFGF33D5DGA5DFG5F2AAEBA13D5D5
@M02034:409:000000000-BFKT7:1:1112:20991:20861 1:N:0:33
AAAGTCGAGGTGCCTAAAGTGGCAACCCAGACTATTTGTACGGTTGGTGGTGTAGAGCTTCCTGTAGCCGCATGGCGTTCGTACTTAAATATGGAACTAACCATTCCAATTTTCGCTGTCTCTTATACACATCTCCGAGCCCACGAGACT
+
CBBCCFCCCCABGGGGGGGGGGGHHHHGGHHGHHHHHHHHHHGHGGGEFDEFGGHFHHHHHEGHFHHHGGGGGGHHGGGGGGFHHHHHHHHHHHFFGHHGHHHHGHGHHHHHHHGGGGGHHGHHHHHHHFHHGHFHGCCFGGHGGGGGGH
@M02034:409:000000000-BFKT7:1:1112:11342:20868 1:N:0:33
AAAGTCGAGGTGCCTAAAGTGGCAACCCAGACTGTTCATGATGTTGGTGGTGTAGAGCTTCCTGTAGCCGCATGGCGTTCGTACTTAAATATGGAACTAACCATTCCAATTTTCGCTGTCTCTTATACACATCTCCGAGCCCACGAGACT
+
BBBCCFABCCBCGGGGGGGGGGGHHHHGGHGGHHHHHHHHFHHHHHHGGGGFGHHHHHHHHHHHHHHHHGGEFGHGGGGGGGGHHHHHHHHHHHFHFHHGHHHHHHHHHHHHHHGGGGGHHHHHFHFHFHHHHHGFDDGGGGHGGGGGGH
@M02034:409:000000000-BFKT7:1:1112:10717:20871 1:N:0:33
AAAGTCGAGGTGCCTAAAGTGGCAACCCAGACTGCGCTTTGGGTTGGTGGTGTAGAGCTTCCTGTAGCCGCATGGCGTTCGTACTTAAATATGGAACTAACCATTCCAATTTTCGCTGTCTCTTATACACATCTCCGAGCCCACGAGACT
+
AABBAFB>DBBBGGGFGGGGEGGHHHHGFHGCH3EAE2BBFGGEFE0BAEEEAEHBFEGFGGGDFGDBEEE>EEFHCEEFEEFGFBGDBGB4BGB3FG?33B3B3B??BGFHFE@FGDCGGGGBBGBGFEDGGHG2/B?BCGGG?C/AEH
@M02034:409:000000000-BFKT7:1:1112:22210:20877 1:N:0:33
AAAGTCGAGGTGCCTAAAGTGGCAACCCAGACTATTTCTGGGGTTGGTGGTGTAGAGCTTCCTGTAGCCGCATGGCGTTCGTACTTAAATATGGAACTAACCATTCCAATTTTCGCTGTCTCTTATACACATCTCCGAGCCCACGAGACT
+
CCCCCFCCCCAAGGGGGGGGGGGHHHHGGHHGHHHHHHHHHHGGGGGFGGEBGHHFHHHHHHHHHHGHHGGGGGHHGEGGGGHHHHHGHHHHHHGHGHHGHHHHHHGHHHHHHFGGGGGHHHHHHHHHGHHHGHGHGGCCGGHGGCGGGH
@M02034:409:000000000-BFKT7:1:1112:16232:20877 1:N:0:33
AAAGTCGAGGTGCCTAAAGTGGCAACCCAGACTAGTAATAATGTTGGTGGTGTAGAGCTTCCTGTAGCCGCATGGCGTTCGTACTTAAATATGGAACTAACCATTCCAATTTTCGCTGTCTCTTATACACATCTCCGAGCCCACGAGACT
+
CCCCCFCCCCABGGGGGGGGGGGHHHHGGHHGHHHHHHHHHHHHHHHGGGGFHHHHHHHHHHHHHHHHHGGGGGHHGGGGGGGHHHHHHHHHHHHGHHHHHHHHHHHHHHHHHHEEGGGFHHHHHHFHHHHHGHFFGCGGGFFGGGCGGH
@M02034:409:000000000-BFKT7:1:1112:15948:20877 1:N:0:33
AAAGTCGAGGTGCCTAAAGTGGCAACCCAGACTCATGAGATGGTTGGTGGTGTAGAGCTTCCTGTAGCCGCATGGCGTTCGTACTTAAATATGGAACTAACCATTCCAATTTTCGCTGTCTCTTATACACATCTCCGAGCCCACGAGACT
+
BBBBBFAADBAAGGGGGGGGGGGHHGHGCFHGHHHHHHHHHHHGHGGFGGEBGFHHHHHHHHHHHHHHHGGGGGHHGGGGGGGHHHHHHHHHHHHFHHHHGHHHGHHHFHHHHEEGGGGHHHHHHHEDHHHHHHHHGCGGDGFGGCGGGH
@M02034:409:000000000-BFKT7:1:1112:20504:20887 1:N:0:33
AAAGTCGAGGTGCCTAAAGTGGCAACCCAGACTATGCAGCAGGTTGGTGGTGTAGAGCTTCCTGTAGCCGCATGGCGTTCGTACTTAAATATGGAACTAACCATTCCAATTTTCGCTGTCTCTTATACACATCTCCGAGCCCACGAGACT
+
AABCADAADDAAGGGGGGGGFGGHHHHGGHHGHHHHHHHHBFCBGFFBEFEFHHGGGBGHHHHHFGGHHGE>EB?GEGGFAEFHGHHHFHHHHHEHGHGECGBBF??4FFHHHFGGGGEBFHGHGFGFGFFHHHHG//C@FF/?C?/EDH
@M02034:409:000000000-BFKT7:1:1112:16438:20888 1:N:0:33
AAAGTCGAGGTGCCTAAAGTGGCAACCCAGACTCCTGCGACTGTTGGTGGTGTAGAGCTTCCTGTAGCCGCATGGCGTTCGTACTTAAATATGGAACTAACCATTCCAATTTTCGCTTCTCTTATACACATCTCCGAGCCCACGAGACTA
+
ABAABFBBBB>AFGGGGGGGGGGHHHHGGHHGHHHHHHGGGGGHHHHGGGEBGGHHFHGHHGHHHHHHHGCGGGHHGEFGGECGHHHHHHGHHHBGGHHHHHHHEHHHHHHHHHGGGHGHHHHHHHHHHGHHHHHGGDGGGHGGCFGGHH
@M02034:409:000000000-BFKT7:1:1112:4172:20896 1:N:0:33
AAAGTCGAGGTGCCTAAAGTGGCAACCCAGACTAATGATAATGTTGGGTTTGTAGCAGTTGCTGTGCC
+
CCCCCFBCCCBBGGGGGGGGGGGHHHHGGHHGH33D55DDGGGF5F2A2BEEB5D553DD5D35D355
@M02034:409:000000000-BFKT7:1:1112:3820:20896 1:N:0:33
AAAGTCGAGGTGCCTAAAGTGGCAACCCAGACTATGAATACGGTTGGTGGTGTAGAGCTTCCTGTAGCCGCATGG
+
A?AA>DA>A>>>BFFDA4F6BFAFGBFEAAFFBGGHHGF53BEBBAE2AEEFFFG5AABF5BA5A5BABEE>B1F
@M02034:409:000000000-BFKT7:1:1112:19099:20898 1:N:0:33
AAAGTCGAGGTGCCTAAAGTGGCAACCCAGACTAATAATAATGTTGGTGGTGTAGAGCTTCCTGTAGCCGCATGGCGTTCGTACTTAAATATGGAACTAACCATTCCAATTTTCGCTGTCTCTTATACACATCTCCGAGCCCACGAGACT
+
CCCCCFCBBCAAGGGGGGGGGGGHHHHGGHHGHHHHHHHHHHHHHHHGGGEFHHHHHHHHHHHHHHHHHGGGGGHHGGGGGFGHHHHHGHHHHHHHHHGHHHHHHHHHHHHHHHGGGGGHHGHHGHHHHHHHGHHHGGCGGGHGGGGGGH
@M02034:409:000000000-BFKT7:1:1112:18925:20900 1:N:0:33
AAAGTCGAGGTGCCTAAAGTGGCAACCCAGACTACGCAGAAGGTTGGTGGTGTAGAGCTTCCTGTAGCCGCATGGCGTTCGTACTTAAATATGGAACTAACCATTCCAATTTTCGCTGTCTCTTATACACATCTCCGAGCCCACGAGACT
+
CCCCCFCCBCAAGGGGGGGGGGGHHHHGGHHGHHHGGGGGHHHHHHGGGGFFGHHHHHHHHHHHHHHHHGGGGGHHGGGGGGHHHHHHHHHHHHHGHHHHGHHHHHHHHHHHHHGGGGGHHHHHHHDHGHHHFHHHGCGGGGHGGGGGGH
@M02034:409:000000000-BFKT7:1:1112:15301:20906 1:N:0:33
AAAGTCGAGGTGCCTAAAGTGGCAACCCAGACTCCTGCGTCGGTTGGTGGTGTAGAGCTTCCTGTAGCCGCATGGCGTTCGTACTTAAATATGGAACTAACCATTCCAATTTTCGCTGTCTCTTATACACATCTCCGAGCCCACGAGACT
+
CCCCCFABDBBCGGGGGGFGGGGHHHHGGHHGHHHHHHGGGGGGGGGFGGEFGHHFHHHHHHHHHHHHHGGGGGHHGGGGGGHHHHHHGHGHHGGGGHHFHHHHHHGHGHHHHHCGGDGFHHHHHHHHHHHHHHHHGGGGGGHGGGGGGH
@M02034:409:000000000-BFKT7:1:1112:4207:20911 1:N:0:33
AAAGTCGAGGTGCCTAAAGTGGCAACCCAGACTAATAATAAGGTTGGTGGTGTAGAGCTTCCTGTAGCCGCATGGCGTTCGTACTTAAATATGGAACTAACCATTCCAATTTTCGCTGTCTCTTATACACATCTCCGAGCCCACGAGACT
+
CBCCCFCBBBBCGGGGGGGGGGFGHGHFGHHGHHHHHHGFGGHDFGGEFGFGHHHHHHHHHHGGHHHGHEGEEDHFGGGGGGCGFGEGHHGHHGFBGHBBFGFFHFDHHHHHHGEEGGGHHHHHHHHHFHFGGGBFDDGGCGFGD@CDGH
@M02034:409:000000000-BFKT7:1:1112:25360:20918 1:N:0:33
AAAGTCGAGGTGCCTAAAGTGGCAACCCAGACTTTGTGTCGTGTTGGTGGTGTAGAGCTTCCTGTAGCCGCATGGCGTTCGTACTTCAATCTGGAACTAACCATTCCAATTTTCGCTGTCTCTTATACACATCTCCGAGCCCACGAGACT
+
AA?AAF1A1AAAFBGGGGGFGFFBFFGAFHCEHHHHDGEG/FEGH/EFF/EFGBF2DGFHFGFHHH2DFECGF/F0FEGGEGHHHB1B1F@GHEGFFFBEFHGFG>DGFHHHHHGGGGGHGGHHBGGHFGHHHHEGAC@CGFHGGGGGGH
@M02034:409:000000000-BFKT7:1:1112:22955:20919 1:N:0:33
AAAGTCGAGGTGCCTAAAGTGGCAACCCAGACTGGGGTGGGTGTTGGTGGTGTAGAGCTTCCTGTAGCCGCATGGCGTTCGTACTTAAATATGGAACTAACCATTCCAATTTTCGCTGTCTCTTATACACATCTCCGAGCCCACGAGACT
+
33AAAF@ADD>ABFGGGGGGGEFFBGFGGHFFHHHHGEGCCFCGFEHGGFEBGBF5DBGHHHHHHHFFHGGGGGHHGGGGGGFHHHBEHH4GHHHGHHFHHHHHGHGH4FHHHFGGGGGGHHHHFHGGHFHHHHGHG/DCGGHGGCDGGH
@M02034:409:000000000-BFKT7:1:1112:12676:20922 1:N:0:33
AAAGTCGAGGTGCCTAAAGTGGCAACCCAGACTAAGCATAAGGTTGGTGGTGTAGAGCTTCCTGTAGCCGCATGGCGTTCGTACTTAAATATGGAACTAACCATTCCAATTTTCGCTGTCTCTTATACACATCTCCGAGCCCACGAGACT
+
BBBBAFABBBBBGGGGGGGGGGGHHHHGGHHGHHFHHFHHHHGHHHGGGGEFFHHHHHHHHHHHHHHHHGGGGGHHGGGGGFHHHHGHHHHHHHHHHHHHHGHHHHHHHHHHHHGGGGFHHGHHHHHHFHHHHHHHGGGCGGHGGGCGGH
@M02034:409:000000000-BFKT7:1:1112:7246:20929 1:N:0:33
AAAGTCGAGGTGCCTAAAGTGGCAACCCAGACTATTCAGCAGGTTGGTGGTGTAGAGCTTCCTGTAGCCGCATGGCGTTCGTACTTAAATATGGAACTAACCATTCCAATTTTCGCTGTCTCTTATACACATCTCCGAGCCCACGAGACT
+
CCCCBFABCCCCGGGGFGGGGGGHHHHGGHHGHHHHBHHHHHHGGHGEFGEFGHHHHHHHHHHHHHHHHGGGGGHHGGGGGGGHHHHHHHHHHHHHGHHHHGHHFHHGBGHHHFGGGGFHHHHHHHGHDGFHHHGHGGGGGGHGGGGGGH
@M02034:409:000000000-BFKT7:1:1112:20709:20933 1:N:0:33
AAAGTCGAGGTGCCTAAAGTGGCAACCCAGACTGAGGGGCATGTTGGTGGTGTAGAGCTTCCTGTAGCCGCATGGCGTTCGTACTTAAATATGGAACTAACCATTCCAATTTTCGGTGTCTCTTATACACATCTCCGAGCCCACGAGACT
+
A3ABBFCBDBAAFGGGGGGGGGGHHHHGGHHGHHHHGGGGGHHHHGHFGGGFGHHFHHHHHHHHHHHHHGGGGGHHGGGGGGGHHHHHHHHHGHGHGHFFHGHHHHGHHHHHHHGGFGGHHHHHHHHHHHHGHHGHGGGGGGHGGGGGGH
@M02034:409:000000000-BFKT7:1:1112:25371:20935 1:N:0:33
AAAGTCGAGGTGCCTAAAGTGGCAACCCAGACTTTGTGTCGTGTTGGTGGTGTAGAGCTTCCTGTAGCCGCATGGCGTTCGTACTTAAATATGGAACTAACCATTCCAATTTTCGCTGTCTCTTATACACATCTCCGAGCCCACGAGACT
+
A1AAAFAADDAAGGGGGGGGDGFGGHHEFH0FGHFHFGHH?FEGG/GGGGEFGHBBHHGH1BGHHHHGHGGFEGHGGFGGGG>GHHHF1B@GHGGFFFGFFHHHHHGFFHHHHHGGGGGHHHHHHHFGGHHHHHEHFCCCGGHGGCCGCH
@M02034:409:000000000-BFKT7:1:1112:24578:20948 1:N:0:33
AAAGTCGAGGTGCCTAAAGTGGCAACCCAGACTGA
+
AA11AB1AADAAFFAGGGGGGB0BEGAEFCEFFHB
@M02034:409:000000000-BFKT7:1:1112:20001:20948 1:N:0:33
AAAGTCGAGGTGCCTAAAGTGGCAACCCAGACTACGCCTCGTGTTGGTGGTGTAGAGCTTCCTGTAGCCGCATGGCGTTCGTACTTAAATATGGAACTAACCATTCCAATTTTCGCTGTCTCTTATACACATCTCCGAGCCCACGAGACT
+
AAABBFBCCDAAGGGGGGGGGGFHHHGGGHHGHHHGGGHGGHHHHHHEEGBBAEGGHHHHHHHGGHHHHGGGGGHHGGGFGGEHHHHHHHGHHFHHHHFHHHHHHHHHHHHHHGGGGGGGHHHHEHHHHHHHHHFFGCCFGGHGGGGGGH
@M02034:409:000000000-BFKT7:1:1112:9786:20951 1:N:0:33
AAAGTCGAGGTGCCTAAAGTGGCAACCCAGACTGTGGGGCGGGTTGGGCTTGTTGT
+
CCCCCFCCCCBCGGGGGGGGGGGHHHHGGHHGHH3FEE2AEGGE1E>>1BF/13B?
@M02034:409:000000000-BFKT7:1:1112:7663:20962 1:N:0:33
AAAGTCGAGGTGCCTAAAGTGGCAACCCAGACTAATAAGAATGTTGGTGGTGTAGAGCTTCCTGTAGCCGCATGGCGTTCGTACTTAAATATGGAACTAACCATTCCAATTTTCGCTGTCTCTTATACACATCTCCGAGCCCACGAGACT
+
A1>AAF1>>AAAFGG1GGGGGGFHHEEE00AFHFDFHGHGBFBFFBGEG?ECH1FFDFHGGFHHFFG2F/A/EEGFEEFGFFGHHFHHHHHHHHGFGGHHHF1FHHFF>FGHHFEEE/E1G2BG>FFFFFFHGGGFF?<@CEEF@<@ACG
@M02034:409:000000000-BFKT7:1:1112:3856:20966 1:N:0:33
AAAGTCGAGGTGCCTAAAGTGGCAACCCAGACTAATCCGCATGTTGGTGGTGTAGAGCTTCCTGTAGCCGCATGGCGTTCGTACTTAAATATGGAACTAACCATTCCAATTTTCGCTGTCTCTTATACACATCTCCGAGCCCACGAGACT
+
>1A1AD1ADD1AEGGGGGGGFBCFGHHGGHGGHHHHHH0FGGGHHFEECAABGFGDGBGGHBHFGHFHHFEEEGHHEEEFGGFHGGBBGGGHHEBGHHDCFFFHDGHHHGHHHHGEGGEFGHHHGHHHFFHHHHGHGGCGCGEGGGGGGH
@M02034:409:000000000-BFKT7:1:1112:15680:20973 1:N:0:33
AAAGTCGAGGTGCCTAAAGTGGCAACCCAGACTCCGCCTCCTGTTGGTGGTGTAGAGCTTCCTGTAGCCGCATGGCGTTCGTACTTAAATATGGAACTAACCATTCCAATTTTCGCTGTCTCTTATACACATCTCCGAGCCCACGAGACT
+
BCCBCFCCCCABGGGGGGGGGGGGHHHGGHHGHHHGGGGGHHHGGFHFGGEBFGHHHHHHFHHHHGHHHGGGGGHHGGGGGGFHHHHHBGHHHBDGFHHHHEHHHHFFHGHHHGGGGFAGHGHHHHHDFF2GHHGFDCCFCFHGFGGGGH
@M02034:409:000000000-BFKT7:1:1112:15788:20974 1:N:0:33
AAAGTCGAGGTGCCTAAAGTGGCAACCCAGACTTCGAATACTGTTGGTGGTGTAGAGCTTCCTGTAGCCGCATGGCGTTCGTACTTAAATATGGAACTAACCATTCCAATTTTCGCTGTCTCTTATACACATCTCCGAGCCCACGAGACT
+
BBBBBFBAADAAGGGGGGGGGGGHHHHGCHHGHHHGHHHGHHFHHHHEEGEFHHHHHHHHH3GGHHHHHGGGGGHHGGGGGGFGHHHHHHHHHHHHHHHHHHHHHHGHHGHHHHGGGGFHGHHHHH4FHHFHHHHFFCGFGFHGGCCGGH
@M02034:409:000000000-BFKT7:1:1112:8447:20980 1:N:0:33
AAAGTCGAGGTGCCTAAAGTGGCAACCCAGACTAATAAGCAGGTTGGTGGTGTAGAGCTTCCTGTAGC
+
BBBBBFABBBBBGGGGGGGGGFFHFHHGGHFGHHHH5AAF53CG3G22A1B1A3F55A3A5FFD5555
@M02034:409:000000000-BFKT7:1:1112:7657:20981 1:N:0:33
AAAGTCGAGGTGCCTAAAGTGGCAACCCAGACTAATAAGAATGTTGGTGGTGTAGAGCTTCCTGTAGCCGCATGGCGTTCGTACTTAAATATGGAACTAACCATTCCAATTTTCGCTGTCTCTTATACACATCTCCGAGCCCACGAGACT
+
BABBBFBBDBBBGGGGGGGGGGGHHHHGGHHGHHFHHHH5FGGHHHHGEEEFEGHGDGHGEHHHHGFFDFGAEGHAEEEFEEEHHHDG3FEGGB3FEGGHF13FGFFFGGFHHF/?FEEHHHHHGF4BFFFFHHHGDCGGDGEFGF?EGH
@M02034:409:000000000-BFKT7:1:1112:8591:20987 1:N:0:33
AAAGTCGAGGTGCCTAAAGTGGCAACCCAGACTACGACGCTGGTTGGTGGTGTAGAGCTTCCTGTAGCCGCATGGCGTTCGTACTTAAATATGGAACTAACCATTCCAATTTTCGCTGTCTCTTATACACATCTCCGAGCCCACGAGAC
+
CCCCCFBBCCBCGGGGGGGGGGGHHHHGGHHGHH3E2EGG2EEHHGGGGGEFHGHGHHHHHHHHHHHGHGGEGGHHGGGGGGFHHHHHHHHHHHEFGHHHHGHHHHHHHGHHHHGFEEBGHHHHFHGHFHHHHHHGGC?C/CHGGCCGG
@M02034:409:000000000-BFKT7:1:1112:25266:20988 1:N:0:33
AAAGTCGAGGTGCCTAAAGTGGCAACCCAGACTCTGCATAATGTTGGTGGTGTAGAGCTTCCTGTAGCCGCATGGCGTTCGTACTTAAATATGGAACTAACCATTCCAATTTTCGCTGTCTCTTATACACATTCCGAGCCCACGAGACTA
+
BBBBBFBBDBABGGGGGGGGGGGHGHHGGHHGHHHHHGHHGGHHHGHGFGFBGHHFFHHHHHHHHHHHHGGGGGHHGGGGGGEFHHEHHHFGHGGHHHGHHHHHHHHHHHHHHHGGGGGGHHHHHHHHHHHHHHHHGGGCGHGGGGGGHF
@M02034:409:000000000-BFKT7:1:1112:13789:20993 1:N:0:33
AAAGTCGAGGTGCCTAAAGTGGCAACCCAGACTGATAG
+
AAABAFABBB2AGGGGGGGFGGFHHHHGGHHGHGHFFF
@M02034:409:000000000-BFKT7:1:1112:19037:20999 1:N:0:33
AAAGTCGAGGTGCCTAAAGTGGCAACCCAGACTGGGAGGGAGGTTGGTGGTGTAGAGCTTCCTGTAGCCGCTGGCGTTCGTACTTAAATATGGAACTTAACCATTCCAATTTTCGCTGTCTCTTATACACATCTCCGAGCCCACGAGACT
+
>1>1AFAAAD>AFGGGGGGGGBFHFHFAFGGFHHHGFGCGGCEGGCEGE?ABGDD2GFGHHFHFGHHGHG?E@E>E?ECE?0FGHBF1F2FHB1FGHHGFGHGHHHHGHHHHHGGGE?EHHHGFBDFFHHHFFGHFGB?CGEHGGC@CFH
@M02034:409:000000000-BFKT7:1:1112:4457:21002 1:N:0:33
AAAGTCGAGGTGCCTAAAGTGGCAACCCAGACTACGAAGAGTGTTGGTGGTGTAGAGCTTCCTGTAGCCGCATGGCGTTCGTACTTAAATATGGAACTAACCATTCCAATTTTCGCTGTCTCTTATACACATCTCCGAGCCCACGAGACT
+
A3AABFAA3A>AGGGGGGGGGGGHHHHGGHHGHHHGAGEGFGHHGGHGGGEBGHH5FHHHHHHGGHHHHGGGGGHHGGGGGGFHHH4FGH@GHHGHHHGFHHGFGGHHHHHHHHGGGGGFHHHHHHFHFHGHHHGFDCCCGFHGGGGGGH
@M02034:409:000000000-BFKT7:1:1112:13611:21002 1:N:0:33
AAAGTCGAGGTGCCTAAAGTGGCAACCCAGACTAAGAATAAGGTTGGTGGTGTAGAGCTTCCTGTAGCCGCATGGCGTTCGTACTTAAATATGGAACTAACCATTCCAATTTTCGCTGTCTCTTATACACATCTCCGAGCCCACGAGACT
+
BABBBFBBBBAAGGGGGGGGGFGHHHHGGHHGHHHFGHHFHHHHGHEEEFABFGHDHHHHHGHHHHHHHGGGGGHEGEGGGGEFHHHHHHHHHFFFFHHHGHHHHHHHHHHHHHGGGGEHFFHHHG?GFHBCGFDGDCCFCGHGGGGGGH
@M02034:409:000000000-BFKT7:1:1112:13630:21010 1:N:0:33
AAAGTCGAGGTGCCTAAAGTGGCAACCCAGACTCCTACTATGGTTGGTGGTGTAGAGCTTCCTGTAGCCGCATGGCGTTCGTACTTAAATATGGAACTAACCATTCCAATTTTCGCTGTCTCTTATACACATCTCCGAGCCCACGAGACT
+
A?BB>DA3D>AAGGGGGGGDEGGHGHHGGHGGHHHHHHHCHHHGHEEFFFGGHHHHHHHHHHHHHFGGHGGEEEHHGGGGGGHHHHHHHHHHHHHGHHFHHHGGHHHHHGFHHFEGEFGHHHHHHHHHFGFHHGGFD?/<DFHGGGGGGH
@M02034:409:000000000-BFKT7:1:1112:27506:21017 1:N:0:33
AAAGTCGAGGCGCCTAAAGTGGCAACCCAGACTAGGGA
+
A>1AAFAADD1AEGEGGGGGFGGHGHHCGGEFHGHFEG
@M02034:409:000000000-BFKT7:1:1112:13643:21024 1:N:0:33
AAAGTCGAGGTGCCTAAAGTGGCAACCCAGACTCCTACTATGGTTGGTGGTGTAGAGCTTCCTGTAGCCGCATGGCGTTCGTACTTAAATATGGAACTAACCATTCCAATTTTCGCTGTCTCTTATACACATCTCCGAGCCCACGAGACT
+
A11AAFAA?D>AGEFFGGGGCFGHGHHGFHGFHHHHDHHHHGHHGEEGECABFGHFDFHHHFHFGHHFHGCEEFHHGGEFEG0C/G2FGH@GHHE1FH1@BCHHGHFBGHHHHGEFEEEGHFHHBFDHBGDFGHFFFC/CG?/F/@CGGH
@M02034:409:000000000-BFKT7:1:1112:10387:21024 1:N:0:33
AAAGTCGAGGTGCCTAAAGTGGCAACCCAGACTGGG
+
AAAA>BA>DDAAGFGG11BGFGGHHHHGGHHGHGEE
@M02034:409:000000000-BFKT7:1:1112:20407:21024 1:N:0:33
AAAGTCGAGGTGCCTAAAGTGGCAACCCAGACTCAGAAGAATGTTGGTGGTGTAGAGCTTCCTGTAGCCGCATGGCGTTCGTACTTAAATATGAAACTAACCATTCCAATTTTCGCTGTCTCTTATACACATCTCCGAGCCCACGAGACT
+
BBBBBFAABBAAGGGGGGGGGGGHHHHGGHHGHHHHGHHHHHHHHGHGGGBBGHHEGHHHHHHGHHGHHGGGGGHHGFGGGGGHHHGHHHHHG4FGHHDGHHHHHHHHHHHHHHGGGGGHHHHHHHHHHHHHHHHFGGGGGGHGGGGGGH
@M02034:409:000000000-BFKT7:1:1112:21147:21026 1:N:0:33
AAAGTCGAGGTGCCTAAAGTGGCAACCCAGACTCGTTCTGTTGTTGGTGGTGTAGAGCTTCCTGTAGCCGCATGGCGTTCGTACTTAAATATGGAACTAACCATTCCAATTTTCGCTGTCTCTTATACACATCTCCGAGCCCACGAGACT
+
BBBBBFAADBAAGGGGGGGGFGGHHHHGGHHGHFFF22A5ADFGGHHGEGBBGHHFFHHHHHHGHHHHHGGGGGHHGEFGGFGGHHHGHHHGHEFHFHGHHHHHHHHHGHHHHGEGGGGHHHHHEGFGDGGHHHFHG@?DGGHGGGGGGG
@M02034:409:000000000-BFKT7:1:1112:10369:21029 1:N:0:33
AAAGTCGAGGTGCCTAAAGTGGCAACCCAGACTGGGGTGGGGGTTGGTGGTGTAGAGCTTCCTGTAGCCGCATGGCGTTCGTACTTAAATATGGAACTAACCATTCCAATTTTCGCTGTCTCTTATACACATCTCCGAGCCCACGAGACT
+
CCCCCFBBCDCCGGGGGGGGGGGHHHHGGHHGHFCGE2AAEFGEFFFEFGEFHHHHHHHHHHHHHHGGHGGFGGHHGGGGGGHHHHHHHHHHHHHHGHHHHHHHGHHHHHHHHHGGGGGGHGHHGHHHHHFHGHGFG?GGGGHGGGGGGF
@M02034:409:000000000-BFKT7:1:1112:13623:21029 1:N:0:33
AAAGTCGAGGTGCCTAAAGTGGCAACCCAGACTCCTACTATGGTTGGTGGTGTAGAGCTTCCTGTAGCCGCATGGCGTTCGTACTTAAATATGGAACTAACCATTCCAATTTTCGCTGTCTCTTATACACATCTCCGAGCCCACG
+
B@A?AF3AAD>>4GGGGGGGGFFHGGHGGGHGHHHHHHHGHHHHHEEEAEEFGHFHFHHFHHHHHHHHHGGEGEHHGGGGGEFGHHHFHHHHFF3@B3GHHGHHHHHH4GHHHHEGF/EFHGHFGGFGBFFGHHHHF?@@@FCA@
@M02034:409:000000000-BFKT7:1:1112:15982:21039 1:N:0:33
AAAGTCGAGGTGCCTAAAGTGGCAACCCAGACTGAGAAGAAGGTTGGTGGTGTAGAGCTTCCTGTAGCCGCATGGCGTTCGTACTTAAATATGGAACTAACCATTCCAATTTTCGCTGTCTCTTATACACATCTCCGAGCCCACGAGACT
+
AABBADAADDAAGGGGFGGGFGGHHHHGGHHGHHHHHHHHGHHBFFGEFGEGCGGFHGGGHHHHHGHGHGGEFGHHGGGGGEHHHHHHHHHHHHHHEFFFGHGGHHHHHHHHGHGGGGGHGGHHFHD?GFFHFHHHG/@CGGHGGAGDGH
@M02034:409:000000000-BFKT7:1:1112:14523:21049 1:N:0:33
AAAGTCGAGGTGCCTAAAGTGGCAACCCAGACTATGAAGGATGTTGGTGGTGTAGAGCTTCCTGTAGCCGCATGGCGTTCGTACTTAAATATGGAACTAACTATTCCAATTTTCGCTGTCTCTTATACACATCTCCGAGCCCACGAGACT
+
AABCAFBABCAAGGGGGGGGGGGHHHHGGHHGHHHHHHHHGHHGHHHFGGFGEHHHHHHHHHHHHHHHHGGEGGHHGGGGGGGHGHHHHHHHHGGGHFFHHHFHHHHHHHHHHHGGGGGHHGHHHHHHFHFFHHHHG?DCGGHGFGGGGH
@M02034:409:000000000-BFKT7:1:1112:21303:21050 1:N:0:33
AAAGTCGAGGTGCCTAAAGTGGCAACCCAGACTAGGACTGAGGTTGGTGGTGTAGAGCTTCCTGTAGCCGCATGGCGTTCGTACTTAAATATGGAACTAACCATTCCAATTT
+
A3AABFBBDBABGGGGGGGGFGFFGGHGCHHF3FCBCBFH3GGHGH?EEGEFE3F5F5AFGHHGDG55FAE0BEGGC1>FE>21?GH3@EDEG333B@@GEFFGBDF44F3F
@M02034:409:000000000-BFKT7:1:1112:27102:21056 1:N:0:33
AAAGTCGAGGTGCCTAAAGTGGCAACCCAGACTGTTTCGAGTGTTGGTGGTGTAGAGCTTCCTGTAGCCGCATGGCGTTCGTACTTAAATATGGAACTAACCATTCCAATTTTCGCTGTCTCTTATACACATCTCCGAGCCCACGAGACT
+
CCCCCFBBBCABGGGGGGGGGGGHHHHGGHHGHHHHHHGGGHHHHHHGGGGFGHHHHHHHHHHHHGFHHGGGGGHHGGGGGGHHHHGHHHHHHHGGFHHFHHHHHHHGHHHHHHGGGGEFHHHHHHHHGHHHGHHHDCGGGGHGGGGGGH
@M02034:409:000000000-BFKT7:1:1112:24010:21057 1:N:0:33
AAAGTCGAGGTGCCTAAAGTGGCAACCCAGACTAAGCAGGGTGTTGGTGGTGTAGAGCTTCCTGTAGCCGCATGGCGTTCGTACTTAAATATGGAACTAACCATTCCAATTTTCGCTGTCTCTTATACACATCTC
+
BCBBCFBCCCABGGGGGGGGGGGHHHHGGHDEHB3BCBFGGGGGDCGECFFGE3F5G5AEFGGG5D55GAE0BEFFEAEGF??FGGGHBGHHHF33B3GHE03F3BG44BBGE4>EE??34?B?3?33B222FGH
@M02034:409:000000000-BFKT7:1:1112:16509:21058 1:N:0:33
AAAGTCGAGGTGCCTAAAGTGGCAACCCAGACTCCTGCTCATGTTGGTGGTGTAGAGCTTCCTGTAGCCGCATGGCGTTCGTACTTAAATATGGAACTAACCATTCCAATTTTCGCTGTCTCTTATACACATCTCCGAGCCCACGAGACT
+
BBCCAFBACDBCGGGGGGGFGGGHHHHGGHHGHHHHHHHHGGHGHGHEFGEGHHHHHHHGHHHHGGHHHGGEGGHHGGGGGGHHHHHHHHHHHGHHFGFGHHFHHFHHHHGHHHGGGGGGHGHHFHHHHHGHHFDFD/CCGGHGGDCGGG
@M02034:409:000000000-BFKT7:1:1112:5050:21067 1:N:0:33
AAAGTCGAGGTGCCTAAAGTGGCAACCCAGACTCATTCTAATGTTGGTGGTGTAGAGCTTCCTGTAGCCGCATGGCGTTC
+
CBCCCFBABCBBGGGGGGGGGGGHHHHGGHH2FA3F5AFG5DFGEGCEAEEEA3F5D5BAAFGH5BB5ABE0EE?FEE0F
@M02034:409:000000000-BFKT7:1:1112:12723:21069 1:N:0:33
AAAGTCGAGGTGCCTAAAGTGGCAACCCAGACTTAGGCGACGGTTGGTGGTGTAGAGCTTCCTGTAGCCGCATGGCGTTCGTACTTAAATATGGAACTAACCATTCCAATTTTCGCTGTCTCTTATACACATCTCCGAGCCCACGAGACT
+
BBBBADAABBBBGGGGGGGGGGGHHHHGEHHGHHHHHHGGGGGEGEFEFGGGHHHGHHHHHHHHHHFDGGGEEGHGGGGGEGHHFGHGFHHHHGFFFHFHHHGFGGGFHHGHHHGGGGBGHHHHGHHGHHHHHHHFD>/A@CHFCG?DGH
@M02034:409:000000000-BFKT7:1:1112:17097:21078 1:N:0:33
AAAGTCGAGGTGCCTAAAGTGGCAACCCAGACTGAGGGTCGGGTTGGTGGTGTAGAGCTTCCTGTAGCCGCATGGCGTTCGTACTTAAATATGGAACTAACCATTCCAATTTTCGCTGTCTCTTATACACATCTCCGAGCCCACGAGACT
+
BBBBBFABBBABGGGGGGGGGGGHHHHGGHHGHHCFGD2FEGGHFGGGGGEFHHHHHGHHHHHGHFFHHGGGEGHGGGGGGGBHHHHHHHHHGGHHGHHHHGHHHHHHHHHHHFGGGDGHHHHHGGFFFHHHHHHGDDFGGGHGGGGGGH
@M02034:409:000000000-BFKT7:1:1112:18101:21080 1:N:0:33
AAAGTCGAGGTGCCTAAAGTGGCAACCCAGACTAAGCCTACGGTTGGTGGTGTAGAGCTTCCTGTAGCCGCATGGCGTTCGTACTTAAATATGGAACTAACCATTCCAATTTTCGCTGTCTCTTATACACATCTCCGAGCCCACGAGACT
+
BCCCAFABCCBCGGGGFGGGGGGHHHHGGHHGHHHHHHHHHGGHGGGGGGEFGHHHHHHHHHHHGGHHHGGGGGHHGFGGGGFHHHHHHHHHHGGHGGHHHHHHHFHHGHHHHBEGGGGFHFHHHHHHHHHHHHHFGCGGGGHGGGGGGH
@M02034:409:000000000-BFKT7:1:1112:16817:21090 1:N:0:33
AAAGTCGAGGTGCCTAAAGTGGCAACCCAGACTCCTAAGAAGGTTGGTGGTGTAGAGCTTCCTGTAGCCGCATGGCGTTCGTACTTAAATATGGAACTAACCATTCCAATTTTCGCTGTCTCTTATACACATCTCCGAGCCCACGAGACT
+
BBBBAFBBBBBBGGGGFGGGGGGHHHHGGHHGHHHHHHGHDGHGHGGGGGEFGHGHHHHHHHHHHHHGHGGGGGHHGGGGGGFHHHGHHHGHHHFHFHHHHHGHHHHHHHHHHGGGGGGHHHHHHHGHHHHHHHHHG?@DGFGGGGFGGH
@M02034:409:000000000-BFKT7:1:1112:22251:21090 1:N:0:33
AAAGTCGAGGTGCCTAAAGTGGCAACCCAGACTCCTCCTCCTGTTGGTGGTGTAGAGCTTCCTGTAGCCGCATGGCGTTCGTACTTAAATATGGAACTAACCATTCCAATTTTCGCTGTCTCTTATACACATCTCCGAGCCCACGAGACT
+
BBBBBFBAADAAGGGGGGGGFGFGHHHGGHHGHHGHHHHHHHHHHHHGGGEBGGHGHHHHHHHGHHHHHGGGGGHHGGGGGGGHHHDGHH@GHHHHHHGHHHHHHHGHHHHHHHGGGGGGHHHHHHHHHHHHGHHFGFGGGGGGGGGGGH
@M02034:409:000000000-BFKT7:1:1112:22099:21091 1:N:0:33
AAAGTCGAGGTGCCTAAAGTGGCAACCCAGACTAATAAGGAGGTTGGTGGTGTAGAGCTTCCTGTAGCCGCATGGCGTTCGTACTTAAATATGGAACTAACCATTCCAATTTTCGCTGTCTCTTATACACATCTCCGAGCCCACGAGACT
+
A3AABFAA>D>AGGGGGGGGGGFFGHHFGHHGHHHHFHH3BFEFHBEEEGEBGHH5FGHHHHHHHHGHHGGGGGHHGGGGGGHHHGBGHHHHHEFFHGBGHHHHHHHGHHHHHHGGGGGHHHHHGHHHHHHGHHHHGGFFGGHGGGGGGH
@M02034:409:000000000-BFKT7:1:1112:12643:21095 1:N:0:33
AAAGTCGAGGTGCCTAAAGTGGCAACCCAGACTGTGTCTGTTGTTGGTGGTGTAGAGCTTCCTGTAGCCGCATGGCGTTCGTACTTAAATATGGAACTAACCATTCCAATTTTCGCTGTCTCTTATACACATCTCCGAGCCCACGAGACT
+
BCCCBFBCCCBCGGGGGGGGGGGHHHHGGHHGHHHHHHHHFFFGHHHEFGFFCGHGHHHHHHHHHHHHHGGGGGHHGGGGGGFHHHGHHHGHHHFGHHFHHHGHHHGHDFHHHHGGGGEHHHHHGHHHFGFHHHHHG?/BDFHGGCGGGH
@M02034:409:000000000-BFKT7:1:1112:5647:21096 1:N:0:33
AAAGTCGAGGTGCCTAAAGTGGCAACCCAGACTTCTCCTCCTGTTGGTGGTGTAGAGCTTCCTGTAGCCGCATGGCGTTCGTACTTAAATATGGAACTAACCATTCCAATTTTCGCTGTCTCTTATACACATCTCCGAGCCCACGAGACT
+
AABBBFAABB>>FGGGGGGGGGGHGHHGGH2FGHHHHHGGFHFHHGHFEEABGHHA5GGHDFEGFDAGHGEEEEHFEEGGGGBHHHGFFHFGHFGFHHGFGFFGDGGHHHHHHHGCFGGHHHHHHHGHFHEHHFGHGCGG@GEACCGGGH
@M02034:409:000000000-BFKT7:1:1112:22577:21100 1:N:0:33
AAAGTCGAGGTGCCTAAAGTGGCAACCCAGACTCCTCCTCATGTTGGTGGTGTAGAGCTTCCTGTAGCCGCATGGCGTTCGTACTTAAATATGGAACTAACCATTCCAATTTTCGCTGTCTCTTATACACATCTCCGAGCCCACGAGACT
+
AAAAAFABBBAAGGGGGGGGGGGHHHHGGGHGHHHHHHHHGHHFHHHGGGEBBGHGHHHHHHHHHHHHHGGGGGHGGFGGGFBGHHFGHHGHHHHHHHGGGFFHHHGFFHHHHFGGGGEHHGHHHHGHHHHHHHHHGGGCGGHGGGGGGH
@M02034:409:000000000-BFKT7:1:1112:11298:21100 1:N:0:33
AAAGTCGAGGTGCCTAAAGTGGCAACCCAGACTCCGCAGCAGGTTGGTGGTGTAGAGCTTCCTGTAGCCGCATGGCGTTCGTACTTAAATATGGAACTAACCATTCCAATTTTCGCTGTCTCTTATACACATCTCCGAGCCCACGAGACT
+
BBBBBFBBB@BBGGGGGGGGGGGHHHHGGHHGHHHGGGGGHHHHHHFEFGGGHHHHHGHHHHHHHHHHHGGGGGHHGGGGGGGHHHHGHHHHHFFGHHHGHHHHHHGHHHHHHHGGGGFHHHHHHHHHFCGHHGHHGGGGGGHGGFGGGH
@M02034:409:000000000-BFKT7:1:1112:14594:21104 1:N:0:33
AAAGTCGAGGTGCCTAAAGTGGCAACCCAGACTGGGGAGGGGGTTGGTGGTGTAGAGCTTCCTGTAGCCGCATGGCGTTCGTACTTAAATATGGAACTAACCATTCCAATTTTCGCTGTCTCTTATACACATCTCCGAGCCCACGAGACT
+
BBCBBFCABBCCGGGGGGGGGGGHHHHGGHHGHHHHGGGGGGGFGGGFGGEGGHHHHHHHHHHHHHHHHGGGGGHHGGGGGGHHHHGHHHGHHHHHHHGGHHGHHHHHHHHHHEFGGGGGGGHHHHHHEHFHHHHHGGGGGGHGGGGGGH
@M02034:409:000000000-BFKT7:1:1112:16417:21107 1:N:0:33
AAAGTCGAGGTGCCTAAAGTGGCAACCCAGACTAGTAGTAGTGTTGGTGGTGTAGAGCTTCCTGTAGCCGCATGGCGTTCGTACTTAAATATGGAACTAACCATTCCAATTTTCGCTGTCTCTTATACACATCTCCGAGCCCACGAGACT
+
CCCCBFCBCCCBGGGGGGGGGGGHHHHGGHHGHHCA55D5BBBDFHHGGGGFHHHHHHHHHGHHHHHHHGGGGGHHGFGGGGHHHHHHHHHHHHGHHHHHHHHHHHHHGHHHHHGGGGEFHGHHHHHHHGHHHHGHG?@DGGHGGBDGGH
@M02034:409:000000000-BFKT7:1:1112:3883:21107 1:N:0:33
AAAGTCGAGGTGCCTAAAGTGGCAACCCAGCCTTCTCGTCAGGTTGGGGTTGTAGCACTTGCTGTGGCCGCATGGCGTTCGTACTTAAATATGGAACTAACCTTTCCAATTTTCGCTGTCTCTTATACACATCTCCGAGCCCACGAGACT
+
BBBBBDAABBBBGGGGGGGGGGGFCGHEGHEFHHHHBF2A22BDGHGCEEEGEGH553BG3D5BF3BBFEGGG?G1/BEFG11?GEGFHHGHH33?EGHFHH3BF3BGGGHGHHGGGGGHHGHHHHFHDGFHHHGHGGGGGGHGGGGGGH
@M02034:409:000000000-BFKT7:1:1112:8142:21111 1:N:0:33
AAAGTCGAGGTGCCTAAAGTGGCAACCCAGACTAATAGTAAGGTTGGTGGTGTAGAGCTTCCTGTAGCATGGCGTTCGTACTTAAATATGGAACTAACCATTCAATTTTCGCTGTCTCTTATACACATCTCCGAGCCCACGAGACTAAGG
+
CCCCCFABCCBBGGGGGGGGGGGHHHHGGH2FHHHHBFH55AGGGHG2F2EFHHHB55FG5FDGH5FGAFFFFABE1>EBA1B@3@BGHF33@FGHHFGHFHF4F4FGHDEAFEEGHHHHHHFBHBGFHFHFF/BCCGHGFCFDFFFH1C
@M02034:409:000000000-BFKT7:1:1112:20782:21113 1:N:0:33
AAAGTCGAGGTGCCTAAAGTGGCAACCCAGACTACGCCGAAGGTTGGTGGTGTAGAGCTTCCTGTAGCCGCATGGCGTTCGTACTTAAATATGGAACTAACCATTCCAATTTTCGCTGTCTCTTATACACATCTCCGAGCCCACGAGACT
+
CCCCCFBCBCAAGGGGGGGGGGGHHHHGGHHGHHHGGGGGGGGHHHGEGGEFHGHHHHHHHHHHFHHHHGGFGGHHGGGGGGHHHHHHHHHHHHHHGHHHHGHHHHGHGHHHHGGGGGGGHGHHHHHHHHHHHHHGG?GGGGHGGGGGGH
@M02034:409:000000000-BFKT7:1:1112:8772:21123 1:N:0:33
AAAGTCGAGGTGCCTAAAGTGGCAACCCAGACTAGTAAGCAGGTTGGTGTTGTAGAGCTTCCTGTAGCCGCATGGCGTTCGTACTTAAATATGGAACTAACCATTCCAATTTTCGCTGTCTCTTATACACATCTCCGAGCCCACGAGACT
+
A3ABBFAADBAAGFGFGGGGGGFHHHHGGHHGHHHH5F5A53BFG2AE22EBFEGA5ABG5FFHH55DEEFGFEG1FEEGG>BG?BBGHHHHHGEHHGHHHH3GH4GFFHHHHFGGGEFHHHHFFHHHGHHHHHHHGGGGGGHGGFGGGH
@M02034:409:000000000-BFKT7:1:1112:9459:21127 1:N:0:33
AAAGTCGAGGTGCCTAAAGTGGCAACCCAGACTCAGAATGGTGTTGGGGTTGTAGAACTTCCTGTAGCCGCATGGTGTTCGTACTTAAATATGGAACTAACCTTTCCAATTTTCGCTGTCTCTTATACACATCTCCGAGCCCACGAGACT
+
CCCCCFBCBCCCGGGGGGGGGGGHHHHGGHAFGGFFAG5G3DGHGHG2A1AEEGG553DD5B5AG5A5FEEEEEE5B?EGE1BFGGG3FGHFH33@FGHH3F3DB3D?FGGHHGFGFGEFFHHHDGFGFHHHHHHHG?DGCFHGCGCADH
@M02034:409:000000000-BFKT7:1:1112:12456:21128 1:N:0:33
AAAGTCGAGGTGCCTAAAGTGGCAACCCAGACTCATCCTCCTGTTGGTGGTGTAGAGCTTCCTGTAGCCGCATGGCGTTCGTACTTAAATATGGAACTAACCATTCCAATTTTCGCTGTCTCTTATACACATCTCCGAGCCCACGAGACT
+
BBBABFAABCBBGGGGGGGGGGGHHHHGGHHGHHHHHHHHHHHHHHHFGGGFGHHHHHHHHGHHHHHHHGGEGGHHGGGGGGHHHHHHHHHHHHHHHHHHHHHHHHHHHGHHHHGGGGFHHHHHHHHHHFHHHHHHGDGGGGGGGGGGGH
@M02034:409:000000000-BFKT7:1:1112:18533:21148 1:N:0:33
AAAGTCGAGGTGCCTAAAGTGGCAACCCAGACTGAGGGTACGGTTGGTGGTGTAGAGCTTCCTGTAGCCGCATGGCGTTCGTACTTAAATATGGAACTAACCATTCCAATTTTCGCTGTCTCTTATACACATCTCCGAGCCCACGAGACT
+
BBBBBFBBBBAAGGGGFGGGGGGFGHHGGHHGHHHHGGEHHGGHGGGGGGEFGHHHHHHGHGHHHHHHHGGGGGHHGEFGGGHHHHGHHHGHHHHHEEFHHGFHHGGGHHHHHHGGGGDFFFHGHHHHHHHHHHHFGGGGGGHGGGFGGH
@M02034:409:000000000-BFKT7:1:1112:18040:21153 1:N:0:33
AAAGTCGAGGTGCCTAAAGTGGCAACCCAGACTAAGGGGCATGTTGGTGGTGTAGAGCTTCCTGTAGCCGCATGGCGTTCGTACTTAAATATGGAACTAACCATTCCAATTTTCGCTGTCTCTTATACACATCTCCGAGCCCACGAGACT
+
CBBCCFABCCAAGGGGGGGGGGGHHHHGGHHGHHHHHHGGGHHHHHHGGGEFGFHGHHHHHHHHHHHHHGGGGGHHGGGGGGGHHHHGHHHHHHHHGHHHHHHHHHHHGHHHHHGGGGGHHHHHHHHHHHHHHHHHG?CGGGHGGGGGGH
@M02034:409:000000000-BFKT7:1:1112:3266:21156 1:N:0:33
AAAGTCGAGGTGCCTAAAGTGGCAACCCAGACTACTACTATGGTTGGTGGTGTAGAGCTTCCTGTAGCCGCATGGCGTTCGTACTTAAATATGGAACTAACCATTCCAATTTTCGCTGTCTCTTATA
+
BBBBBFABBBAAFGGFGFGGGCGHHHHGGHAFH33D55DD5DFDGEGGFGEFFGHGHHHHHHHHHGHFHEEEEFHGGGGGGGHHHGFHFH4GFHBGFHHHGGHHHHFGHHHHHHGGGGGHHGHHGGF
@M02034:409:000000000-BFKT7:1:1112:22756:21158 1:N:0:33
AAAGTCGAGGTGCCTAAAGTGGCAACCCAGACTGATGGGGGGGTTGGTGGTGTAGAGCTTCCTGTAGCCGCATGGCGTTCGTACTTAAATATGGAACTAACCATTCCAATTTTCGCTGTCTCTTATACACATCTCCGAGCCCACGAGACT
+
?AABBFABDBBABGGGGGGGGGFHFGHEFHFFHHFGHHHGFGGGDDGGGGCCEGG0CFFGGGGGFGFGGGGGDGGGFFFFFFFFFFBFFF9FFFFFFF/BFFFFFFFFFFFFFFFFFFFFFFFFFFFFFFFFFFFFFFFFFFFFFFFFFF
@M02034:409:000000000-BFKT7:1:1112:25718:21168 1:N:0:33
AAAGTCGAGGTGCCTAAAGTGGCAACCCAGACTACGTCTCCTGTTGGTGGTGTAGAGCTTCCTGTAGCCGCATGGCGTTCGTACTTAAATATGGAACTAACCATTCCAATTTTCGCTGTCTCTTATACACATCTCCGAGCCCACGAGACT
+
AABAAFAAB?AAGGGGGGGGGGGHHHHGGHHGHHHGGHH23FGHHHH2F1EGHHGD5BGHHGBGH5AGHGGFFFHEGGGGGEHHHFHHFHHHHHHHGHHHGH3FHFFFHHHHHHGGGGFFHHHGHHGHEHHHHHGGDCGGGGHGCGGGGH
@M02034:409:000000000-BFKT7:1:1112:13955:21177 1:N:0:33
AAAGTCGAGGTGCCTGAAGTGGCAACCCAGACTCTTCATTCGGTTGGTGGTGTAGAGCTTCCTGTAGCCGCATGGCGTTCGTACTTAAATATGGAACTAACCATTCCAATTTTCGCTGTCTCTTATACACATCTCCG
+
A@ABAFBBB@AAGGG4BBGFGGFHHGGEGHCGHHHHHFHHHHHBEEE2FFEFEFFGHHHFHHHHHHHFHGGEEGEHGGGGGFGHFGHDGHHHGGHBBGDB3GGFFGHHFHHHHFCCE/?GGGGHHHDHFGBFC3DB<
@M02034:409:000000000-BFKT7:1:1112:3156:21183 1:N:0:33
AAAGTCGAGGTGCCTAAAGTGGCAACCCAGACTATGCATAGTGTTGGTGGTGTAGAGCTTCCTGTAGCCGCATGGCGTTCGTACTTAAATATGGAACTAACCATTCCAATTTTCGCTGTCTCTTATACACATCTCCGAGCCCACGAGACT
+
BABBBFAB@D>AGGGGGGGGGGGHHHHGGHHGHGHHHHHHBDDGGHHEFEFFFFHFHHHHFHHHHFBEGEEEFGHFGEGGGGFHHHGHHH4FFGFBFG3GFCDGHDGHHHHHHFEAEEEGHF?GGGFGDHHGHHFGGGGGGGHGDFGGGH
@M02034:409:000000000-BFKT7:1:1112:15991:21184 1:N:0:33
AAAGTCGAGGTGCCTAAAGTGGCAACCCAGACTCAGAGTCATGTTGGTGGTGTAGAGCTTCCTGTAGCCGCATGGCGTTCGTACTTAAATATGGAACTAACCATTCCAATTTTCGCTGTCTCTTATACACATCTCCGAGCCCACGAGACT
+
BCCCBFABBCCCGGGGGGGGGGGHHHHGGHHGHHHHHHHHHHHHHHHGGGGGHGGHHHHHHHHHHHHHHGGGGGHHGGGGGGHHHHHHHHHHHHHHFHHGHHHHHHGHGHHHHHGGGGGHHHHHFHGHHHHHHHHHG?FGGGFGGGGGGH
@M02034:409:000000000-BFKT7:1:1112:12634:21185 1:N:0:33
AAAGTCGAGGTGCCTAAAGTGGCAACCCAGACTAGTGGGAATGTTGGTGGTGTAGAGCTTCCTGTAGCCGCATGGCGTTCGTACTTAAATATGGAACTAACCATTCCAATTTTCGCTGTCTCTTATACACATCTCCGAGCCCACGAGACT
+
BBCCAFBABBBBGGGGGDGFGGGHHHHGGHHGHGFHHHGCFBGDFGGEEGFFEGHHGHHHHHHGHHHGHGGEFGHHGGGGGECGGGFFBGEHHFHHGHF3FGGFGHFHHHHHGHEDEGGHHHHF4GGFHHHHHHHHGG?CGGHGCCDCGG
@M02034:409:000000000-BFKT7:1:1112:13411:21191 1:N:0:33
AAAGTCGAGGTGCCTAAAGTGGCAACCCAGACTAGTGCGCATGTTGGTGGTGTAGAGCTTCCTGTAGCCGCATGGCGTTCGTACTTAAATATGGAACTAACCATTCCAATTTTCGCTGTCTCTTATACACATCTCCGAGCCCACGAGACT
+
CCCCCFCCCBBBGGGGCGGGGGGHHHHGGHHGHHHFGHGGGGGHHHHGGGEFGHHFHHHHHHHHHHHHGGGEFGHHGGGGGF2GHHHHHHHHHHFHHHHHHHHHHHHHHHHHHHFGGGGGHGHHHHHHHHHHHHHGGGGGGGHGGGGGGH
@M02034:409:000000000-BFKT7:1:1112:13438:21195 1:N:0:33
AAAGTCGAGGTGCCTAAAGTGGCAACCCAGACTACTAATAATGTTGGTGGTGTAGAGCTTCCTGTAGCCGCATGGCGTTCGTACTTAAATATGGAACTAACCATTCCAATTTTCGCTGTCTCTTATACACATCTCCGAGCCCACGAGACT
+
BBCCCFBBCCCCGGGGGGGGGGGHHHHGGHHGHGHFHDG5GDGGHHHGGGEFHHHHHHHHHHHHHHHHHGGFGGHHGGGGGGHHHHHHHHHHHHHHHHHHHHHHHHHHGHHHHHGGGGGGHHHHHHHHHHHHHHHHGGCGGGHGGGGGGH
@M02034:409:000000000-BFKT7:1:1112:7724:21199 1:N:0:33
AAAGTCGAGGTGCCTAAAGTGGCAACCCAGACTGGGATGGGGGTTGGTGGTGTAGAGCTTCCTGTAGCCGCATGGCGTTCGTACTTAAATATGGAACTAACCATTCCAATTTTCGCTGTCTCTTATACACATCTCCGAGCCCACGAGACT
+
BBBBBFBBBBABGGGGGGGGGGGHHHHGGHAFHHGHCGGGHGGGGGGEF?EFHHH5@FHHGHHHHHHHHGGGGGHGGGGGG?CHHHHFHHHHHHHHGFHHHHGHHGFGHHHHHHGGGGGGHHHHHHHHGHFHHHFHGGGGGGHGGGGGGH
@M02034:409:000000000-BFKT7:1:1112:11035:21207 1:N:0:33
AAAGTCGAGGTGCCTAAAGTGGCAACCCAGACTACTCCTCCGGTTGGTGGTGTAGAGCTTCCTGTAGCCGCATGGCGTTCGTACTTAAATATGGAACTAACCATTCCAATTTTCGCTGTCTCTTATACACATCTCCGAGCCCACGAGACT
+
CCCCCFCABCAAGGGGGGGGGGGHHHHGGHHGHHHHHHHHHGGFGGGGGGAFFHHGFHHHHHHHHHHHHGGGGGHHGEGGGFGHHHHHHHHHHHFHHHHHHHHHHHHHHHHHHHGGGGFHHHHGHHFHHGGGHHHHGGGGGGHGFFGGGH
@M02034:409:000000000-BFKT7:1:1112:18651:21208 1:N:0:33
AAAGTCGAGGTGCCTAAAGTGGCAACCCAGACTGGTGGGGTGGTTGGTGGTGTAGAGCTTCCTGTAGCCGCATGGCGTTCGTACTTAAATATGGAACTAACCATTCCAATTTTCGCTGTCTCTTATACACATCTCCGAGCCCACGAGACT
+
AAABAFAAA?>>BFGGGGGGGCGHCHHGGGGGHHHGHGGGGGGGFEGGGGBBAFGFHHHHFFGHEFHGHGGGGFHFGFEFGEGHHHBGGHFHHHHHEGHFFHBGHHEFHHHHHHGGGGGGHHHHGHDGHEHFFHH2E@DGGGCADGGGFH
@M02034:409:000000000-BFKT7:1:1112:12910:21214 1:N:0:33
AAAGTCGAGGTGCCTAAAGTGGCAACCCAGACTGGGGGTTGGGTTGGTGGTGTAGAGCTTCCTGTAGCCGCATGGCGTTCGTACTTAAATATGGAACTAACCATTCCAATTTTCGCTGTCTCTTATACACATCTCCGAGCCCACGAGACT
+
BBBBBFBBBBAAGGGGGGGGGGGHHHHGGGHGHHHHGGEEEGGGGGGEGGAFGFHGHHHHHHHHHHHHHGGGGGHGGEEFFEFHHHHHHHGHHHHHFHGHFHHHHHHFHHHHHGGGGGGHHHHHGHHHGHHHHGGHGCFGGFEGGFGGGG
@M02034:409:000000000-BFKT7:1:1112:17811:21227 1:N:0:33
AAAGTCGAGGTGCCTAAAGTGGCAACCCAGACTTCGTCTCAGGTTGGTGGTGTAGAGCTTCCTGTAGCCGCATGGCGTTCGTACTTAAATATGGAACTAACCATTCCAATTTTCGCTGTCTCTTATACACATCTCCGAGCCCACGAGACT
+
CCCCCFCCCCABGGGGGGGGGGGHHHHGGHHGHHHGHGHHHHHGHHG?FFGFHHHFFHHHHHHHHHHHHGGGGGHFGEGGGF?GHHGFHHHHHGFEGHHHGHFGHHHHFHGHHFGGGGEHHFHHFHHHHHGHHHHHCDFFCGHGGGFGDG
@M02034:409:000000000-BFKT7:1:1112:25868:21235 1:N:0:33
AAAGTCGAGGTGCCTAAAGTGGCAACCCAGACTGGTGGTGGTGTTGG
+
AAAABFBBDBAAGGGGGGGFGFFGFHHGGDFFCGA52AAB2BAFECB
@M02034:409:000000000-BFKT7:1:1112:12504:21253 1:N:0:33
AAAGTCGAGGTGCCTAAAGTGGCAACCCAGACTGCTCAGCAGGTTGGTGGTGTAGAGCTTCCTGTAGCCGCATGGCGTTCGTACTTAAATATGGAACTAACCATTCCAATTTTCGCTGTCTCTTATACACATCTCCGAGCCCACGAGACT
+
DDDDDFCCCCBCGGGGGGGGGGGHHHHGGHHGHHHHGHFHCHHHHGGGGCGFAFGBEGGHFHHHGBFBFGGEEGHA@EEGGGEEGHHFHHHHFF3DGGHHBG3GGEFFGGFHFHEGGGEG4GHBDGFGHHHHHGHBDFGGCGGGGCFDFH
@M02034:409:000000000-BFKT7:1:1112:7675:21253 1:N:0:33
AAAGTCGAGGTGCCTAAAGTGGCAACCCAGACTCAGAATCCGGTTGGTGGTGTAGAGCTTCCTGTAGCCGCATGGCGTTCGTACTTAAATATGGAACTAACCATTCCAATTTTCGCTGTCTCTTATACACATCTCCGAGCCCACGAGACT
+
A?AAAFAADD>AGGGGGGGGBFGHGHHEFHCFHHHHGHGGHGEEEEGFGGEFHHHB1GGHFHHGHFFHHGGGGGHGGGGGGGHHHHHHHHFHHHDGHHFHHHHHHHHHFGHHHHGGGGGGHHHHHHGGGGFHFHGHGCGGGGHGGCGGGH
@M02034:409:000000000-BFKT7:1:1112:14833:21254 1:N:0:33
AAAGTCGAGGTGCCTAAAGTGGCAACCCAGACTCCTCCGCATGTTGGTGGTGTAGAGCTTCCTGTAGCCGCATGGCGTTCGTACTTAAATATGGAACTAACCATTCCAATTTTCGCTTCTCTTATACACATCTCCGAGCCCACGAGACTA
+
A?ABADBABDABGGGGGFGFFGGHHHHGGHHGHHHHHHGGGEGHHGGEFGEGCGHHHHHHGHHHHHHHGGGFFGHHEFGGGFFHHHHHHHHHHHFDFGFFFG3GHHHGHHGHHHGGGHGGHHHBGFFHEFHGGHG?<@DCCG/@CCCDHG
@M02034:409:000000000-BFKT7:1:1112:17974:21257 1:N:0:33
AAAGTCGAGGTGCCTAAAGTGGCAACCCAGACTGGGGTGGGGGTTGGTGGTGTAGAGCTTCCTGTAGCCGCATGGCGTTCGTACTTAAATATGGAACTAACCATTCCAATTTTCGCTGTCTCTTATACACATCTCCGAGCCCACGAGACT
+
AABBAFBBCBCBGGGGGGGGGGGHHHHGGHHGHHHHGBEEGGGAEFGEGGGFGHHGGHHHHHHHHGHFHGGEGGHGGGGEGGGHHHHHHHHHHHGHGHHGFGFGHGFFHHHHHHGGGGGHHHGHHHHHGHHHHHFHGCFGGGHGGGGGGH
@M02034:409:000000000-BFKT7:1:1112:21377:21265 1:N:0:33
AAAGTCGAGGTGCCTAAAGTGGCAACCCAGACTAAGCAGAATGTTGGTGGTGTAGAGCTTCCTGTAGCCGCATGGCGTTCGTACTTAAATATGGAACTAACCATTCCAATTTTCGCTGTCTCTTATACACATCTCCGAGCCCACGAGACT
+
A3AA>DA>@>A>FGFF4BGFAGEHHHHGGHGFHHGFFFHH3DFDDBBECEEFFGGHFHHHHHGGDDFFGEGFGEGFEGGGGGHGGFHHGHHGHHHGFGBBFFDFGBFHHHHHHEFGGFGGHHGGBHFHGHHHHHH2DCGFGGFG/ACGGG
@M02034:409:000000000-BFKT7:1:1112:11880:21268 1:N:0:33
AAAGTCGAGGTGCCTAAAGTGGCAACCCAGACTAGGAGTCAGGTTGGTGGTGTAGAGCTTCCTGTAGCCGCATGGCGTTCGTACTTAAATATGGAACTAACCATTCCAATTTTCGCTGTCTCTTATACACATCTCCGAGCCCACGAGACT
+
CCCCCFCBBBBCGFGGGGGGGGGHHHGGGHHGHHHHHHHHHHHHHHGGGGGFHHHHHHHHHHHHHHHHHGGGGGHHGGGGGGHHHHHHHHHHHHHHHHHHHHHHHHHHHHHHHHGGGGFFFGHHEHGHFFGFHHHHGC?CGGHGGGGGGH
@M02034:409:000000000-BFKT7:1:1112:19061:21271 1:N:0:33
AAAGTCGAGGTGCCTAAAGTGGCAACCCAGACTCTGAATCAGGTTGGTGGTGTAGAGCTTCCTGTAGCCGCATGGCGTTCGTACTTAAATATGGAACTAACCATTCCAATTTTCGCTGTCTCTTATACACATCTCCGAGCCCACGAGACT
+
AAABBFCCCCBBGGGGGGGGGGGHHHHGGHHGHHHHHHHHHHHHHHGGGGABGHHHHHHHHHHHHHHHHGGGGGHHGFGGGFFHHHHHHHHHHHHHHHGHHHHHHHHHEHHHHEGGGGGGHGHHHHHHHHHHGHHFGFGGGGHGGGGGGH
@M02034:409:000000000-BFKT7:1:1112:20260:21271 1:N:0:33
AAAGTCGAGGTGCCTAAAGTGGCAACCCAGACTCCTAAGGAGGTTGGTGGTGTAGAGCTTCCTGTAGCCGCATGGCGTTCGTACTTAAATATGGAACTAACCATTCCAATTTTCGCTGTCTCTTATACACATCTCCGAGCCCACGAGACT
+
CCCCCFBCBBAAGFGGGGGGGGGHHHHGGHHGHHHHHHHHHHGEGHGGGGEFGGHGHHHHHHHHHHHHHGGGGGHHGGGGGGHHHHHHHHHHHHHHGHHHHHGHHHGHHHHHHEGGGGGGHHHHHHHGHHHHHHHGGFGGGGHGGGGGGH
@M02034:409:000000000-BFKT7:1:1112:24088:21274 1:N:0:33
AAAGTCGAGGTGCCTAAAGTGGCAACCCAGACTACTCAGCAGGTTGGTGGTGTAGAGCTTCCTGTAGCCGCATGGCGTTCGTACTTAAATATGGAACTAACCATTCCAATTTTCGCTGTCTCTTATACACATCTCCGAGCCCACGAGACT
+
A3AAAFAAADAAGGGGGGGGFGGHHHHGGHHGHHHHHHHHHHCHGFFGGGEFGHH5DGFHHHHGGHHHHGGGGGHHGEGGGGHHHHFHGH4FGHHHHGGHHHHHHHHHHHHHHHGGGGGGGHHHHHHHHHGHHHHFFCGGGGHGGFGGGH
@M02034:409:000000000-BFKT7:1:1112:17967:21274 1:N:0:33
AAAGTCGAGGTGCCTAAAGTGGCAACCCAGACTGGGGTGGGGGTTGGTGGTGTAGAGCTTCCTGTAGCCGCATGGCGTTCGTACTTAAATATGGAACTAACCATTCCAATTTTCGCTGTCTCTTATACACATCTCCGAGCCCACGAGACT
+
A?>AAFBB3A>AFGGG4FGGGBFGGHHGEGAFHHHHGEGCGGGGF0EEGEBBFGF3BGHHHHHHHHFGHGGCGGHHGGGGGGFGGHHDGHHHHFGFHHDGHHHHHHHHHHHHHHGGG?BFHFGHHHFFFHHHFEFFDCGGGGHGGCGGGH
@M02034:409:000000000-BFKT7:1:1112:24807:21280 1:N:0:33
AAAGTCGAGGTGCCTAAAGTGGCAACCCAGACTAATATGCCGGTTGGTGGTGTAGAGCTTCCTGTAGCCGCATGGCGTTCGTACTTAAATATGGAACTAACCATTCCAATTTTCGCTGTCTCTTATACACATCTCCGAGCCCACGAGACT
+
CCDDCFCCCDCCGGGGGGGGGGGHHHHGGHHGHFHHHHHB32AEEGG1F1BFGHHD5DGH5FBHHFEGHGGGGFH1EEEGGAGHHFHHHHHHHFHHGHHHHH3GHFGHHHHHHFGGGGGHHGHHHHHHHGHHHHGFGCGF@FHGGGGGGH
@M02034:409:000000000-BFKT7:1:1112:8610:21288 1:N:0:33
AAAGTCGAGGTGCCTAAAGTGGCAACCCAGACTTCGCCTCAGGTTGGTGGTGTAGAGCTTCCTGTAGCCGCATGGCGTTCGTACTTAAATATGGAACTAACCATTCCAATTTTCGCTGTCTCTTATACACATCTCCGAGCCCACGAGACT
+
AABCAFBADDABGGGGGGGGGGGHHGHGGHHGHHHGGGEGHHHDGGGEAEEFGFHFFGHHHHHHHHGGHEGEEGHHGGGGGGHHGGFFGHFFHGEGFHBFFGFGFEHHHHHHHHGGGFGHHHHHGHHHFHGHHHGHGGCFFGHGGGGGGH
@M02034:409:000000000-BFKT7:1:1112:9930:21292 1:N:0:33
AAAGTCGAGGTGCCTAAAGTGGCAACCCAGACTCAGACTACTGTTGGTGGTGTAGAGCTTCCTGTAGCCGCATGGCGTTCGTACTTAAATATGGAACTAACCATTCCAATTTTCGCTGTCTCTTATACACATCTCCGAGCCCACGAGACT
+
AABAADA>ADABGGGFGFGGEDFFGGGFFEFFG3A333B33DFDDAABFE11ABG5GGEHBGFFGGDDAEF0EEGHGFGGFGGCB@E3@B4B4GG3GG@3BFDBBBBE4FB4GF?FGGEFFDHFGH4F4B?CGHFBC/BCBFHEF/<?/F
@M02034:409:000000000-BFKT7:1:1112:9948:21299 1:N:0:33
AAAGTCGAGGTGCCTAAAGTGGCAACCCAGACTAAGAATACTGTTGGTGTTGTAGCACTTGCTGTGGCCGCATGGTGTTCGAACTTAAATATGGAACTAACCTTTCCAATTTTCGCTGTCTCTTATACACATCTCCGAGCCCACGAGACT
+
CCCCCFBCCCBBGGGGGGGGGGGHHHHGGHHGHHBG3DG53DFGG3AE2AECFGG553BB3D55D32AAEE0E1?5@??GF1BB1BGDDGHGH33BBFFH3F3BF3FEBFEHHH?GGE?F4HGHFFGHFFFHHHHGG?DGGGGG/<CGGH
@M02034:409:000000000-BFKT7:1:1112:8085:21301 1:N:0:33
AAAGTCGAGGTGCCTAAAGTGGCAACCCAGACTGGGGGTGGGGTTGGTGGTGTAGAGCTTCCTGTAGCCGCATGGCGTTCGTACTTAAATATGGAACTAACCAATTCCAATTTTCGCTGTCTCTTATACACATCTCCGAGCCCACGAGA
+
BBBBBFBBBBAAGGGGGGGGGGGHHHHGGHHGHHHHGGEEGGGGGGGEGGEFHHHGHHHHHHHHHHHHHGGGGGHHGGGGGEGHHHHFHHHHHHGHGHHHHHHHHHHHHGFHHHHGDGGGHHHHHGGHHGHHGHHHHGGGGGGFGGGGG
@M02034:409:000000000-BFKT7:1:1112:16377:21302 1:N:0:33
AAAGTCGAGGTGCCTAAAGTGGCAACCCAGACTTGTTCGGATGTTGGTGGTGTAGAGCTTCCTGTAGCCGCATGGCGTTCGTACTTAAATATGGAACTAACCATTCCAATTTTCGCTGTCTCTTATACACATCTCCGAGCCCACGAGACT
+
BBCCBFCCCCBBGGGGGGGGGGGHHHHGGHHGHHHHHHGFEEGGFGHGGFGFADGAFFHHFGHHHBGFFGGEGGGAEEFGEECFHGHGFHHFHGDEFGFH?FBGGEHFGHHHHFGGGF?FFHHFHHHHHGHHHHHGGCGG?FHGGCGGGH
@M02034:409:000000000-BFKT7:1:1112:17994:21306 1:N:0:33
AAAGTCGAGGTGCCTAAAGTGGCAACCCAGACTTCGTCTCGGGTTGGTGGTGTAGAGCTTCCTGGAGCCGCATGGCGTT
+
AAAAAD>>A>>AFGBGGFGGGFCFFHHFFHGGHG1EAAE0FFAGFG/A/AAFG1D2F11BF1B10F0>?/>/BEGC//>
@M02034:409:000000000-BFKT7:1:1112:9925:21310 1:N:0:33
AAAGTCGAGGTGCCTAAAGTGGCAACCCAGACTCTTTCTCGTGTTGGTGGTGTAGAGCTTCCTGTAGCCGCATGGCGTTCGTACTTAAATATGGAACTAACCATTCCAATTTTCGCTGTCTCTTATACACATCTCCGAGCCCACGAGACT
+
BABBAFBBDBABGGGGGGGGGGGHHHHGGHGGHHHHHHHHGGHHHHHGGGEFGHHHHHHHHHHHGHHHHGGGGGHHGGGGGGHHHHFHHHGHHHGHHHDFHHGHHHHHFGHHHHGGGGGGHHHHEGGHFHHHHHFHGCGGGGHGGGGGGH
@M02034:409:000000000-BFKT7:1:1112:12402:21311 1:N:0:33
AAAGTCGAGGTGCCTAAAGTGGCAACCCAGACTTGTGGGGGGGTTGGTGGTGTAGAGCTTCCTGTAGCCGCATGGCGTTCGTACTTAAATATGGAACTAACCATTCCAATTTTCGCTGTCTCTTATACACATCTCCGAGCCCACGAGACT
+
ABB@BFBBBBBAGGGGGGGGGGGGHHHGGHHGHHHHHGGGGGGGGGGGGGDEFGGFGGGGGGGGGGGGGGGGGFFFFDFFFFFFFFFFFFFFFFFFFFFFFFFFFFFFFFFFFFFFFFDFFFFFFFFFFFFFFFFFFFFFFFFFFFFFFF
@M02034:409:000000000-BFKT7:1:1112:14267:21311 1:N:0:33
AAAGTCGAGGTGCCTAAAGTGGCAACCCAGACTGGTAATCAGGTTGGTGGTGTAGAGCTTCCTGTAGCCGCATGGCGTTCGTACTTAAATATGGAACTAACCATTCCAATTTTCGCTGTCTCTTATACACATCTCCGAGCCCACGAGACT
+
AAAAADAAD@ABGGGGFFGGFGGGHGFFGHHGHHHHFHHGGHHFGHFEFGEFGHHFHGHHHGHFFGHHHGGGGGHHGEGGEEEGHFHFEHFHHGFGHHHGHHHHHHGFHHHHHFEDGEEFDGHGFHGH3BGHFHFDD/BCFG/C/@DGGF
@M02034:409:000000000-BFKT7:1:1112:8965:21315 1:N:0:33
AAAGTCGAGGTGCCTAAAGTGGCAACCCAGACTTATAAGCAGGTTGGTGGTGTAGAGCTTCCTGTAGCCGCATGGCGTTCGTACTTAAATATGGAACTAACCATTCCAATTTTCGCTGTCTCTTATACACATCTCCGAGCCCACGAGACT
+
BBBBBBAA>>>AFGGGGGGAFGGHHHGGGHGGHHFHFHHHFHFGFGGFGGABGFFGFFHHHHHHHHHHEE0FGGHHFGGGGEFGEHE3EGFHHH33@GFE@GFHHHFFHHHHHHFDEG?3GGHH4GHFBC2GHHFFGCGF@FFFDGCFDF
@M02034:409:000000000-BFKT7:1:1112:13612:21316 1:N:0:33
AAAGTCGAGGTGCCTAAAGTGGCAACCCAGACTAATTGTCAGGTTGGTGGTGTAGAGCTTCCTGTAGCCGCATGGCGTTCGTACTTAAATATGGAACTAACCATTCCAATTTTCGCTGTCTCTTATACACATCTCCGAGCCCACGAGACT
+
BCCCBFBCBCBCGGGGGGGGGGGHHHHGGHHGHHGFGHHDADCDFGEEF2EFGGHG55FG5GEFHFFHHGE@FFGA@EEGG>FGEEHGFHFFGE@DFGEFFC3FFFHFFGHHHFGGGGEGFFFGFG44FGHHHHH2A/CD@CGGGCGGGH
@M02034:409:000000000-BFKT7:1:1112:3805:21318 1:N:0:33
AAAGTCGAGGTGCCTAAAGTGGCAACCCAGACTCCTCCTTATGTTGGTGGTGTAGAGCTTCCTGTAGCCGCATGGCGTTCGTACTTAAATATGGAACTAACCATTCCAATTTTCGCTGTCTCTTATACACATCTCCGAGCCCACGAGACT
+
BBBBAFBBBBBBCGGGC4GFGGGHHHHGGHHGHHHHCGHFGHHHHH2AFEBFGHHHHHHHHHHHGFGGHGGGEGHHGGGGGGEHHHGHFFGHHHHHFHGGHFFHHHFFGGHHHGEDGG?FGFBFFHHEE2FGGFGG?D?DCF/FFDGGGH
@M02034:409:000000000-BFKT7:1:1112:19651:21322 1:N:0:33
AAAGTCGAGGTGCCTAAAGTGGCAACCCAGACTGGGTGTCGGGTTGGTGGTGTAGAGCTTCCTGTAGCCGCATGGCGTTCGTACTTAAATATGGAACTAACCATTCCAATTTTCGCTGTCTCTTATACACATCTCCGAGCCCACGAGACT
+
BBABBFBBBBABGGGGGGGGFGGHHHHGGFHGHGHHCEGFEFGGGEGFGGEFEGHHHHGHHGHG@EGBHGGEGGHHGGGGGGHHHHHHDEGHHHGHHHGGGHBHHHFFHFHHHHGGGGFFHGHHDGHHHHHHHHHFGDGGGGHGGCCDDF
@M02034:409:000000000-BFKT7:1:1112:13717:21324 1:N:0:33
AAAGTCGAGGTGCCTAAAGTGGCAACCCAGACTGCGGCGACGGTTGGTGGTGTAGAGCTTCCTGTAGCCGCATGGCGTTCGTACTTAAATATGGAACTAACCATTCCAATTTTCGCTGTCTCTTATACACATCTCCGAGCCCACGAGACT
+
BCCCBFABCCABGGGGGGGFGGGHHHHGGHHGHHHGGGGGG?EEGGGFGGFFHHHGFHHHHHHHGFGFHGGGGGHCFEEGG?FHHHGHHHHHHDBFGHHHFH2FGFFFFHHHHHGGGGFHHHHHFHHHHHGHHHHHGFGG@FHGC@-EGH
@M02034:409:000000000-BFKT7:1:1112:9401:21336 1:N:0:33
AAAGTCGAGGTGCCTAAAGTGGCAACCCAGCCTAATGATGGTGTTGGGCTTGTAGTAGTTGCAGTGCC
+
CCCCCFBCCCBCGGGGGGGGGGGHHHHGGHC2GC3A5AA53BGG?GAE2BGAA5F555DB5D33B355
@M02034:409:000000000-BFKT7:1:1112:6712:21340 1:N:0:33
AAAGTCGAGGTGCCTAAAGTGGCAACCCAGACTATGGATAAGGTTGGTGGTGTAGAGCTTCCTGTAGCCGCATGGCGTTCGTACTTAAATATGGAACTAACCATTCCAATTTTCGCTGTCTCTTATACACATCTCCGAGCCCACGAGACT
+
CCCCCFBBDDAAGGGGGGGGGGGHHHHGGHHGHHHHHHHHHHHHHHGGGGFFFFHFHFHHHHHHGFHHHGGGGGHHGGGGGFHHHHHGHHHHHHGHGHHHHHHHHHHGHHHHHHGGGGFHHHGHHHHHFHFHHHHHGGGGGGGGGGGGGH
@M02034:409:000000000-BFKT7:1:1112:17131:21347 1:N:0:33
AAAGTCGAGGTGCCTAAAGTGGCAACCCAGACTCTTCCGCATGTTGGTGGTGTAGAGCTTCCTGTAGCCGCATGGCGTTCGTACTTAAATATGGAACTAACCATTCCAATTTTCGCTGCCTCTTATACACATCTCCGAGCCCACGAGACT
+
AAAA1DAADD>AGEGGCFGFFEFGHHHECHGGHBGGGHCE/EEFAF//AAEF/AF211F1AFDG12A21BE/EEGGGF?FC/0>F2GHFHH2GH111FGH1E1F1B2DGGDFF></E?/BBGGFBFF2G1D1BD11?<</BF/<<CCCGH
@M02034:409:000000000-BFKT7:1:1112:5508:21356 1:N:0:33
AAAGTCGAGGTGCCTAAAGTGGCAACCCAGACTAATAATAATGTTGGTGGTGTAGAGCTTCCTGTAGCCGCATGGCGTTCGTACTTAAATATGGAACTAACCATTCCAATTTTCGCTGTCTCTTATACACATCTCCGAGCCCACGAGACT
+
ABBBBF@ADBAAGGGGGGGGGGGHHHHGGHHGHHHH5GHGHHGHHHHFGGEFGHHHHHHHHHHHHHHHHGGGGGHHGGGGGGHHHHHHHGFHHHHGHHHHHHFHHHHFHHHHHHGGGGGHHHHHHHGHFHFHGGGHGGGGGGHGGGGGGH
@M02034:409:000000000-BFKT7:1:1112:22191:21356 1:N:0:33
AAAGTCGAGGTGCCTAAAGTGGCAACCCAGACTGTTGATACTGTTGGGGTTGTTGA
+
BCBCAFCCCDBBGGGGGGGGGGGHHHHGGHH2F3BD35D5D5DF5B2A22A0A1B5
@M02034:409:000000000-BFKT7:1:1112:28249:21359 1:N:0:33
AAAGTCGAGGTGCCTAAAGTGGCAACCCAGACTTCGAAGCCGGTTGGTGGTGCAGAGCTTTCTGGAGCCGCATGGCGTT
+
AAABAFB3A>AAGGFFGGGEFFFGHHHGGHH2F55B2BB22AAA1A0B1EAA33D5AA3A5B@D3B?21>E/EEC?>?>
@M02034:409:000000000-BFKT7:1:1112:16649:21364 1:N:0:33
AAAGTCGAGGTGCCTAAAGTGGCAACCCAGACTAAGAATAATGTTGGTGGTGTAGAGCTTCCTGTAGCCGCATGGCGTTCGTACTTAAATATGGAACTAACCATTCCAATTTTCGCTGTCTCTTATACACATCTCCGAGCCCACGAGACT
+
BBBCAFBCBC>AGGGGGGGFGGGHGHHGGGHGFH3BGCHGHHGHHHGBFGAFFFGFHEHHGCGGGHHGHGGEGGHGGEEGGEFHGHHGGHHGHHHHHHHHHHHHHHFFHHGGHEGDGG?G4GFBBHHHHHHHHHGDFCCGCGHGGFGFDG
@M02034:409:000000000-BFKT7:1:1112:13398:21368 1:N:0:33
AAAGTCGAGGTGCCTAAAGTGGCAACCCAGACTACTGATCATGTTGGTGGTGTAGAGCTTCCTGTAGCCGCATGGCGTTCGTACTTAAATATGGAACTAACCATTCCAATTTTCGCTGTCTCTTATACACATCTCCGAGCCCACGAGACT
+
AABBAFBBBBBBGFGGGGFFGGGHHHHGGHHGGHHHHHHHFHFGHHH2FEEFGGHHHFHHHHHGGGHHHGGFGGHHGGGGGGFHHHHHHHHHHHGFGHFFHFFGHBFFHHHHHHGCGGFFHHHHGHGHGFGHGGGFGFGGGGHGGCCDGG
@M02034:409:000000000-BFKT7:1:1112:11644:21371 1:N:0:33
AAAGTCGAGGTGCCTAAAGTGGCAACCCAGACTGGGGCTGGTGTTGGTGGTGTAGAGCTTCCTGTAGCCGCATGGCGTTCGTACTTAAATATGGAACTAACCATTCCAATTTTCGCTGTCTCTTATACACATCTCCGAGCCCACGAGACT
+
BBBABFBBBBBBGGGGGGGGGGGHHHHGGHHGHHDFGGGGGHHHGHHEFGEFFGHHHGHGFHHHHHHHHGGFGGHFGFGGGFHHHGHHHHFHHHGFGFGFGFBGHHFFFHHHHHGGCGGHHHHHBGFFDFFHHHHGG@GCGEHF?GGGFH
@M02034:409:000000000-BFKT7:1:1112:10801:21371 1:N:0:33
AAAGTCGAGGTGCCTAAAGTGGCAACCCAGACTAATAAGAATGTTGGTGGTGTAGAGCTTCCTGTAGCCGCATGGCGTTCGTACTTAAATATGGAACTAACCATTCCAATTTTCGCTGTCTCTTATACACATCTCCGAGCCCACGAGACT
+
BBCCAFBBDBBBGGGGGGGGGGGHHHHGGHHGHHHHHHHHHHHHHHHEFGGFGHHHHHHHGHHHFHHHHGGGGGHHGGGGGFHHHHHGHHHHHHHHHHHHHHGHHHGGHHHHHHGGGGGGHGHHHHHHHHFHHHHHFBGGGGHGGGGGGH
@M02034:409:000000000-BFKT7:1:1112:22947:21372 1:N:0:33
AAAGTCGAGGTGCCTAAAGTGGCAACCCAGACTCGTCAGGATGTTGGTGGTGTAGAGCTTCCTGTAGCCGCATGGCGTTCGTACTTAAATATGGAACTAACCATTCCAATTTTCGCTGTCTCTTATACACATCTCCGAGCCCACGAGACT
+
>>ABBF>>3>>>BFGGGGGGEBBFGGHEFGFGHHG22FE2BE3FG5AEF1ABAFG55D3G5GHFF55ADFCEEGHEGEECEGFH1FGGHH4EGF3DFG3FGA3BFFFBFGGHHGEFGGEGHHGHFHHBF1GFHGHHG?GG?FCFDDGGGF
@M02034:409:000000000-BFKT7:1:1112:18056:21379 1:N:0:33
AAAGTCGAGGTGCCTAAAGTGGCAACCCAGACTACTAGGTCTGTTGGTGGTGTAGAGCTTCCTGTAGCCGCATGGCGTTCGTACTTAAATATGGAACTAACCATTCCAATTTTCGCTGTCTCTTATACACATCTCCGAGCCCACGAGACT
+
CCCCCFCBDD>AFGGGGGGFFGGHHHHGFHHGHHHHHHHGHHHHHHHGGGABBFHFHHHHHHHHGHHHHGGGGEHHGEGGFFGGHHHHHHHHHHGGGHGEFGHHEHFHHHHHHGGGGGGGHHHHHHHGHGHHHHHFDCGGGAGGCGGGGH
@M02034:409:000000000-BFKT7:1:1112:18074:21381 1:N:0:33
AAAGTCGAGGTGCCTAAAGTGGCAACCCAGACTACTAGGTCTGTTGGTGGTGTAGAGCTTCCTGTAGCCGCATGGCGTTCGTACTTAAATATGGAACTAACCATTCCAATTTTCGCTGTCTCTTATACACATCTCCGAGCCCACGAGACT
+
A@BBADAADAAAGGGGGGGFGGGHHHHEGHHGHHHHGHGD5DGGFFGEEFAFFDHHHHHHGHHHHHHGHGGFFGHHGGGGGFGHGHHH@FFHHHGBGFD33?3FFGBF4FDHFEE?G??3GBFF4FHH4G222?B2C/BCCGGE?>@/EG
@M02034:409:000000000-BFKT7:1:1112:14762:21385 1:N:0:33
AAAGTCGAGGTGCCTAAAGTGGCAACCCAGACTCCTCCGCCGGTTGGTGGTGTAGAGCTTCCTGTAGCCGCATGGCGTTCGTACTTAAATATGGAACTAACCATTCCAATTTTCGCTGTCTCTTATACACATCTCCGAGCCCACGAGACT
+
ABB@AFAA?A2AGGC5FGFFEGGHHFHGGHGGHFBDFFGGGGGGGGGGGGEFGHHHHHHHHHHFFGHHFEEECFHGGEEGEEBGHHFFFFGHHFHHGGGHFHHHHHGFHHHGHHGGGGGHHHHHHDFGFFHHHGHHC/D?@AHGGGCGDF
@M02034:409:000000000-BFKT7:1:1112:17574:21385 1:N:0:33
AAAGTCGAGGTGCCTAAAGTGGCAACCCAGACTCGGAGGGTGGTTGGTGGTGTAGAGCTTCCTGTAGCCGCATGGCGTTCGTACTTAAATATGGAACTAACCATTCCAATTTTCGCTGTCTCTTATACACATCTCGAGCCCACGAGACTA
+
AAABBFAABB>ABGGGGGGGGFGHHHHGGHHGFHFGEGGGECEEFE?FEFABBGHFGHGGFHHFGFGHHGGGGGHHGEFGEGGHHHGHHHGHHGFFFFHGHHHHHHHHFHHHHGGGGGFFFHHHHGGFDGHHFHFHBAFDGHGGGGGGH<
@M02034:409:000000000-BFKT7:1:1112:4995:21392 1:N:0:33
ACAGTCGAGGAGCCTAAAGTGGCAACCCAGACTCAGAATAATGTTGGTGGTGTAGCGCTTCCTGTAGCCGCATGGCGTTCGTACTTAAATCTGGAACTAACCATTCCAATTTTCGCTGTCTCTTATACACATCTCCGAGCCCACGAGACT
+
11AAAFA>1>1>AAGFGGGGBBFGFGHBBGBFHEGG1FDDGB2FG2BFFEFBBFG2AAFGGHHEFGBGHGEEGGHHCEEGFEHHEG2BGH2FGHHGHG1>BGGBFGHFHHHHHHGGGGEHHHHHHHGHGHFHHHHHGGGGGGGGGGGGGH
@M02034:409:000000000-BFKT7:1:1112:3506:21396 1:N:0:33
ACAGTCGAGGTGCCTAAAGTGGCAACCCAGACTAATTCTATTGTTGGTGTTGTAGCTCTTCCTGTATCCGCATGGCGTTCGTACGTAAATCTGGAACTCACCATTCCAATTTTCGCTGTCTCTTATACACATCTCCGAGCCCACGAGACT
+
>>3>AFAA3>>AGFGGGGGG5BFFGGHEFHFFHHFHHFFB5DADGAFE22EBB5F55A5BBGEHG55DDECEEEH1EEEFGE?G/B@BFB4B@33FGFBFB1@BGDGFFF3GH4>?EE<34FFG4?GGHGBFGHHFG/B?@CGGGG@ADH
@M02034:409:000000000-BFKT7:1:1112:11620:21399 1:N:0:33
AAAGTCGAGGTGCCTAAAGTGGCAACCCAGACTCCTCCTCGGGTTGGTGGTGTAGAGCTTCCTGTAGCCGCATGGCGTTCGTACTTAAATATGGAACTAACCATTCCAATTTTCGCTGTCTCTTATACACATCTCCGAGCCCACGAGACT
+
BCCCCFCCCCAAGGGGGDGFGGGHHHHGGHDGHHHHHHHHGGGHGGGGGGEFGGHAGHHHHHHHHHHHGGGGGGHHGGGGGGHHHHFHHHFFHHGHFHGFHHHHHHGHHHHHHHGGGGGHHHHHFHHHHHHHHHGFGD?CGGGGGGCGGH
@M02034:409:000000000-BFKT7:1:1112:11359:21410 1:N:0:33
AAAGTCGAGGTGCCTAAAGTGGCAACCCAGACTGCGTCTATTGTTGGTGGTGTAGAGCTTCCTGTAGCCGCATGGCGTTCGTACTTAAATATGGAACTAACCATTCCAATTTTCGCTGTCTCTTATACACATCTCCGAGCCCACGAGACT
+
BCCCCFBBBCBBGGGGGGGGGGGHHHHGGHHGHHHGEFGEFHHHHHGDG?FBFGHFBFHHBGHHHHHHHGGGGGHGGFEGGGHHHHHFHHHHHGFGFHHGHHFHHHGFHHHHHHGGGGGHHHHHHHHHHHHHHHHHGFGGGGHGGGGGGH
@M02034:409:000000000-BFKT7:1:1112:13556:21412 1:N:0:33
AAAGTCGAGGTGCCTAAAGTGGCAACCCAGACTAAGAATCATGTTGGTGGTGTAGAGCTTCCTGTAGCCGCATGGCGTTCGTACTTAAATATGGAACTAACCATTCCAATTTTCGCTGTCTCTTATACACATCTCCGAGCCCACGAGACT
+
B3AABFBBBBAAGGGGGGGGGGGHGHHGGHHGHHHHHHFHHHHHHHHGGGBBFHHHHHHHHHHHHHHHHGGGGGHHGEGGGGHHHHHFHHDGHHGHFHHHHGHHHHFHHHHHHHGGGGGGHHHHHHGHHFFGHHHBF/CDDFGGGGGGGH
@M02034:409:000000000-BFKT7:1:1112:13893:21413 1:N:0:33
AAAGTCGAGGTGCCTAAAGTGGCAACCCAGACTGCGTCTTCGGTTGGTGGTGTAGAGCTTCCTGTAGCCGCATGGCGTTCGTACTTAAATATGGAACTAACCATTCCAATTTTCGCTGTCTCTTATACACATCTCCGAGCCCACGAGACT
+
ABBBBFBBBDABGGGFFGGGFGGHHHHGGHHGHHHCEFGGBGGFGGGGFGEFGHHHFHHHFHGHGFGHHGGEGGHHGGGGGEFHHHHHBGGHHHGGFHGFFHHGGHHHEGHHHHGGGCFGHHGHFHFH32BGHHFDD/>BGGGGCFFFGF
@M02034:409:000000000-BFKT7:1:1112:23174:21414 1:N:0:33
AAAGTCGAGGTGCCTAAAGTGGCAACCCAGACTATTAAGCATGTTGGTGGTGTAGAGCTTCCTGTAGCCGCATGGCGTTCGTACTTAAATATGGAACTAACCATTCCAATTTTCGCTGTCTCTTATACACATCTCCGAGCCCACGAGACT
+
BBBBBFABBBABFGGGGGGGGGGHHHHGGHHGHHHHHHHHFFGGHHGEFGEAGFGGHBHHHHHGGFHHGEEEGFHHGGGGGFHHGGHHGGHHHHEHFHHGHHHGHGFHFGHHHHGGGGGBGGGHFHGHFFGHHHGFFCGGGGGGGGGGGH
@M02034:409:000000000-BFKT7:1:1112:28087:21415 1:N:0:33
AAAGTCGAGGTGCCTAAAGTGGCAACCCAGACTCCTGGGAATGTTGGTGGTGTAGAGCTTCCTGGAGCCGCGTGGCGTTCGT
+
>>A3AF3A3>>AFGGGGGGGA4BFGHHGGH22B3G3F3BBAFEHDD2BE2FF13D5DAAB5F5FB212AAE0E>/>EE/?1>
@M02034:409:000000000-BFKT7:1:1112:14582:21426 1:N:0:33
AAAGTCGAGGTGCCTAAAGTGGCAACCCAGACTCGGAGTGTTGTTGGTGGTGTAGAGCTTCCTGTAGCCGCATGGCGTTCGTACTTAAATATGGAACTAACCATTCCAATTTTCGCTGTCTCTTATACACATCTCCGAGCCCACGAGACT
+
CCCCCFCCCCAAGGGGGGGGGGGHHHHGGHHGHHGGGGGHGGHHHHHGGGEFFGHGHHHHHHHGHHHHHGGGGGHHGFGGGFGHHHGHHHHHHHHHGHGGHHHHHHGHFGHHHFGGGGGHHHHHHHHHHHFHHHHHGGGGGGHGGGGGGH
@M02034:409:000000000-BFKT7:1:1112:24671:21430 1:N:0:33
AAAGTCGAGGTGCCTAAAGTGGCAACCCAGCCTGG
+
>>A?ADAABBABGGGGG4FBFGFFHFFEFG2B2BF
@M02034:409:000000000-BFKT7:1:1112:19229:21438 1:N:0:33
AAAGTCGAGGTGCCTAAAGTGGCAACCCAGACTAAGGATGTTGTTGGTGGTGTAGAGCTTCCTGTAGCCGCATGGCGTTCGTACTTAAATATGGAACTAACCATTCCAATTTTCGCTGTCTCTTATACACATCTCCGAGCCCACGAGACT
+
BBBBBFBBBBBBGGGGGGGGGGGHHHHGGHHGHHFHHBHFADGHHHHGGGGFHHHHHHHHHHHHHHHHHGGGGGHHGGGGGGFHHHHHHHFHHFEHGHHHHHHHHHHHHGHHHHGGGGGGHHHHHHHHHHHHFHGHGFCGGGHGGGGFGF
@M02034:409:000000000-BFKT7:1:1112:19533:21441 1:N:0:33
AAAGTCGAGGTGCCTAAAGTGGCAACCCAGACTCATAGTCAGGTTGGTGGTGTAGAGCTTCCTGTAGCCGCATGGCGTTCGTACTTAAATATGGAACTAACCATTCCAATTTTCGCTGTCTCTTGTACACATCTCCGAGCCCACGAGACT
+
AABB3DA?D@2AFFFFGFGFFGGHHGGGGGHFHHHHHFFHFHG5AFEBAEEFGDFHFFFG5FGGBEGEHECEEGHHGGCEFFFEGFF3FHFFFHH33FFBFCDFF44FBDGHH4EAEGEFBFGH3BBBDFHHFGD1</B/BFHEC?@<C?
@M02034:409:000000000-BFKT7:1:1112:15885:21452 1:N:0:33
AAAGTCGAGGTGCCTAAAGTGGCAACCCAGACTAGGAAGGAGGTTGGTGGTGTAGAGCTTCCTGTAGCCGCATGGCGTTCGTACTTAAATATGGAACTAACCATTCCAATTTTCGCTGTCTCTTATACACATCTCCGAGCCCACGAGACT
+
CCCCCFABCCCCGGGGGGGGGGGHGHHGGHHGHHGFHHHGHHGEHHGGGGGGHHHHHHHHHHHHHHHHHGGGGGHHGGGGGGHHHHGHHHHHHHHHHHHHGHGHHHFHHHHHHHGGGGGHHHHHGHGHHHHHHHFHGGCCGGHGGGGGGG
@M02034:409:000000000-BFKT7:1:1112:16923:21453 1:N:0:33
AAAGTCGAGGTGCCTAAAGTGGCAACCCAGACTTCTGGTCCGGTTGGTGGTGTAGAGCTTCCTGTAGCCGCATGGCGTTCGTACTTAAATATGGAACTAACCATTCCAATTTTCGCTGTCTCTTATACACATCTCCGAGCCCACGAGACT
+
BBBCCFBCCCBBGGGGGGGGGGGHHHHGGHHGHHHHHHHHHGGGGGGGGGGGHHHHHHHHHHHHHHHHHGGGGGHHGGGGGGHHHHHHHHHHHHHGHHHHHGFHHGFGHHHHHHGGGGGGHHHHHHHHHGHHHHHHGGFGGGHGGGGGGH
@M02034:409:000000000-BFKT7:1:1112:5110:21453 1:N:0:33
AAAGTCGAGGTGCCTAAAGTGGCAACCCAGACTAAGAATGAGGTTGGTGGTGTAGAGCTTCCTGTAGCCGCATGGCGTTCGTACTTAAATATGGAACTAACCATTCCAATTTTCGCTGTCTCTTATACACATCTCCGAGCCCACGAGACT
+
A?AB>B>AD>>AFGGGFGGGGFFGHGFEGFHGHHHGGFHFHGFBGGEEFEEFFGHFHFHHHHHHHHGDGEGCGGHHGGGFGGFHGGFBFGD@GGDGEHEBGHFBBFGGHHHHHHGGDGGHFD?FFHFHDFBGHGFFGCDCCEHGCGGGGH
@M02034:409:000000000-BFKT7:1:1112:4130:21459 1:N:0:33
AAAGTCGAGGTGCCTAAAGTGGCAACCCAGACTAATCAGCATGTTGGTGGTGTAGAGCTTCCTGTAGCCGCGTGGCGTTCGTACTTAAATATGGAACTAACCATTCCAATTTTCGCTGTCTCTTATACACATCTCCGAGCCAACGAGACT
+
A@ABAFB>AAAAGGGFGGGFBFBFHBBEFEFFFHGHHFFB5BFDDF2AAEEFB3F5EDBFA3ABB5B5BEEG>EE//EE?E?21?B@BBF4BFF?3BF33B0?BB??BFGHHHFE?EGFBHHHHFGB3FFBFCD><A?C/<0?<CFED?F
@M02034:409:000000000-BFKT7:1:1112:6889:21466 1:N:0:33
AAAGTCGAGGTGCCTAAAGTGGCAACCCAGACTGTTCGGGGGGTTGGTGGTGTAGAGCTTCCTGTAGCCGCATGGCGTTCGTACTTAAATATGGAACTAACCATTCCAATTTTCGCTGTCTCTTATACACATCTCCGAGCCCACGAGACT
+
AABCAFBAADAAGGGGGGFFFGFGFFFFGHHGHHHHFGEFGGGBDGG?FD?FFGHGHHHHHFHHGHGFFGGGGGHGGDGEDD/GCFF;GHB;GGFBGHBC;CFCB9BFFFBFGFBDFGGFEFGGFFFF0;B0:C;9DCFDAFEFFDDDDF
@M02034:409:000000000-BFKT7:1:1112:18364:21468 1:N:0:33
AAAGTCGAGGTGCCTAAAGTGGCAACCCAGACTGGTGTGGGTGTTGGTGGTGTAGAGCTTCCTGTAGCCGCATGGCGTTCGTACTTAAATATGGAACTAACCATTCCAATTTTCGCTGTCTCTTATACACATCTCCGAGCCCACGAGACT
+
AAA?AFBBDD>AGGGGGGGGFGGHHHHGGHHGHHHGGGGGGEEGGHHGGG1BBFHHHHHHHHHHHGHHHGGGGGHHGEGGGGHHHHHHHHHHHGFFGHFHHHHHHFHGHHHHHFEGGGDFHHHHHHHDHEGHHGHFG/DGGGHGGGGGGH
@M02034:409:000000000-BFKT7:1:1112:7238:21471 1:N:0:33
AAAGTCGAGGTGCCTAAAGTGGCAACCCAGACTCATCAGAGTGTTGGTGGTGTAGAGCTTCCTGTAGCCGCATGGCGTTCGTACTTAAATATGGAACTAACCATTCCAATTTTCGCTGTCTCTTATACACATCTCCGAGCCCACGAGACT
+
AABBBFBCCCCCGGGGGGGGGGGHHHHGGHHGHFFFHHHFHHHHHHHGGGGFHHHHHHHHHHHHHHHHHGGGGGHHGGGGGGGHHHHHHHGHHHHGHHHHHHFHHHHHGHHHHHGGGGGGHHHHFHHFHGFHHHHFGGGGGGHGGGCGGG
@M02034:409:000000000-BFKT7:1:1112:15886:21472 1:N:0:33
AAAGTCGAGGTGCCTAAAGTGGCAACCCAGACTAGGAAGGAGGTTGGTGGTGTAGAGCTTCCTGTAGCCGCATGGCGTTCGTACTTAAATATGGAACTAACCATTCCAATTTTCGCTGTCTCTTATACACATCTCCGAGCCCACGAGACT
+
CCCCCFCBDBAAGGGGGGGGGGGHHHHGGHHGHHHHHHGGGHGGHHGGGGEFGHHHHHHHHHHHHHHHGGGGGGHGGGGGGFFHHHHHHHHHHHHHGHHHHHHHHHHGHHHHHHGGGGGGHHHHHHHHHGHHHHGHGCGGGGHGGGFFGH
@M02034:409:000000000-BFKT7:1:1112:9689:21476 1:N:0:33
AAAGTCGAGGTGCCTAAAGTGGCAACCCAGACTCTTGAGAAGATTGGTGGTGTAGAGCTTCCTGTAGCCGCATGGCGTTCGTACTTAAATATGGAACTAACCATTCCAATTTTCGCTGTCTCTTATACACATCTCCGAGCCCACGAGACT
+
CCCCCFCCCCACGGGGGGGGGGGHHHHGGHHGHGHHFHHHFGCGHGHGG?EFHHHF5AGHFHHHHFBDGFGGEDGAGEGGGEGHHHFHHHHHHFDFFHHHGGBGHFHFHHHHHHGGGGFHHHHHHGHHHFHHHHHHGCGGGGHFGGGGGH
@M02034:409:000000000-BFKT7:1:1112:6733:21477 1:N:0:33
ACAGTCGAGGTGCCTAAAGTGGCAACCCAGACTTTGGGTGCTGTTTGTGGTGTAGAGCTTCCTGTAGCCGCATGGCGTTCGTACTTAAATCTGGAACTAACCATTCCAATTTTCGCTGTCTCTTATACACATCTCCGAGCCCACGAGACT
+
>1>AAFAADD>>BFGGGGGGAAFGCGHAFGBFHHHHHG0AEB1FG1FGGABBFEHBBFHHHGHFGHDGHGAEGGHHCEGGFEGHFGBDHH2BGBEHHH1@FHHFHHHHHHHHHHGGGGGHHHHHHHHHGHGHHHHFGGGGGGGGGGGGGH
@M02034:409:000000000-BFKT7:1:1112:7725:21485 1:N:0:33
AAAGTCGAGGTGCCTAAAGTGGCAACCCATAATAATTGTGTTGGTGGTGTAGAGCTTCCTGTAGCTGCATGGCGTTCGTACTTAAATATGGAACTAACCATTCCAATTTTCGCTGTCTCTTATACACATCTCCGAGCCCACGAGACTAAG
+
AAABBFB>DBBBGFGGGGGGGGGHHHHGGHHHHHHHHHHHHGGHBFGFCGFHFHHHFHHGHFGHHHHHFGHHGEEGGGGGHHHHGGGGHHBGFFHGFHFHHHHFHFGHHHHGGGGGGHHHHHHFBHHHHHHHGGCDGGGGGCGCAEHGHF
@M02034:409:000000000-BFKT7:1:1112:8773:21488 1:N:0:33
AAACTCGAGGTGCCTAAAGTGGCAACCCAGACTAAGACTGATGTTGGTGGTGTAGAGCTTCCTGTAGCCGCATGGCGTTCGTACTTAAATATGGAACTAACCATTCCAATTTTCGCTGTCTCTTATACACATCTCCGAGCCCACGAGACT
+
A3AAAFAAADAAGGGGGGGGFFGHHHHGGHCFHFHHFGFHBGHHFHHGGGGFAFH55DGHBGHHGE55GFEGGGHGG?EGGFBCGHHHFHGHFFB3FGGHHH3GHGHGHHHHHHEGFEEFGHHHHHHEFGHHHGHGF/CCDFHGC@CFGH
@M02034:409:000000000-BFKT7:1:1112:15248:21488 1:N:0:33
AAAGTCGAGGTGCCTAAAGTGGCAACCCAGACTCTGGGTCGGGTTGGTGGTGTAGAGCTTCCTGTAGCCGCATGGCGTTCGTACTTAAATATGGAACTAACCATTCCAATTTTCGCTGTCTCTTATACACATCTCCGAGCCCACGAGACT
+
ABBBAFBBBBBBGGGGGGGGGGGHHHHGGHGGG3FG3F3AEFGHGGGGGGFFGGHHHHHHHHHHHHHHHGGGGGHHGGGGGFFHHHHHHGHHHHGHHGHEFHGHGHHGHHHHHHGGGGBFHGHHHHF?HGFHHHHBECF?FGHGG@DDFH
@M02034:409:000000000-BFKT7:1:1112:19848:21490 1:N:0:33
AAAGTCGAGGTGCCTAAAGTGGCAACCCAGACTGCGGGG
+
AAABBFBBBBAAGGGGGGGGGGGHHHHGGHHGHH3EE2E
@M02034:409:000000000-BFKT7:1:1112:18257:21495 1:N:0:33
AAAGTCGAGGTGCCTAAAGTGGCAACCCAGACTACTCATACTGTTGGTGGTGTAGAGCTTCCTGTAGCCGCATGGCGTTCGTACTTAAATATGGAACTAACCATTCCAATTTTCGCTGTCTCTTATACACATCTCCGAGCCCACGAGACT
+
CCCBCFCADBAAGGGGGGGGGGGHHHHGGHHGHHHHHHHHHHHHHHHGGGEBFGHDHHHHHHHHHHHHHGGGGGHHGFGGFFGHGHHGHHHHHHFHHGHHHGHHHHHGHHHHHHGGGGGHHHHHGHHHHGGHHHGHGCGGCFHGGCGDFH
@M02034:409:000000000-BFKT7:1:1112:23602:21496 1:N:0:33
AAAGTCGAGGTGCCTAAAGTGGCAACCCAGACTCTTCCTGGTGTTGGGGTTGTAGAGCTTCCTGTAGCCGCATGGTGTTCGAACTTAAATATGGAACTAACCTTTGCAATTTTCGCTGTCTCTTATACACATCTCCG
+
AABBADA>DAAAGGGGGGGGEGFGHHHGFHFFF3AFA5B53BGFE2F201AEEGHG55BB5B55B5D5AEEEF?153??GE11B?4@3@@GBF33@@F@B3B3B?3BBBFGHHHGC?/?DFFHHFFEHBGGHF3BBB
@M02034:409:000000000-BFKT7:1:1112:20412:21501 1:N:0:33
AAAGTCGAGGTGCCTAAAGTGGCAACCCAGACTGGTTCTGATGTTGGTGGTGTAGAGCTTCCTGTAGCCGCATGGCGTTCGTACTTAAATATGGAACTAACCATTCCAATTTTCGCTGTCTCTTATACACATCTCCGAGCCCACGAGACT
+
BCCBCFCCCCCBGGGGGGGGGGGGHHHGGHHGHHGHHGHH5FHHHHHGGGEFGFHHGHHHHHHHHHHGGGGGGGHHGGGGGGGHHHHHHHHHHGEHHHHGGHGHGHHFHHHHHHGGGFEGFGHHGFHGHHHHHHHHF?CGCFHGGCCDEG
@M02034:409:000000000-BFKT7:1:1112:16763:21503 1:N:0:33
AAAGTCGAGGTGCCTAAAGTGGCAACCCAGACTCAGCTGCCGGTTGGTGGTGTAGAGCTTCCTGTAGCCGCATGGCGTTCGTACTTAAATATGGAACTAACCATTCCAATTTTCGCTGTCTCTTATACACATCTCCGAGCCCACGAGACT
+
CCDCCFCCDDAAGGGGGGGGGGGHHHHGGHHGHGHHHHHHHGGGGGGGGGGFHHHGHHHHHHHHGHHHHGGGGGHHGGGGGGHHHHHHHHHHHHGHGHHHGHGHHHHHHHHHHGGGGGFFHHHHHHHHHGHGGHHHG@GGGGHGGGCGGH
@M02034:409:000000000-BFKT7:1:1112:16183:21505 1:N:0:33
AAAGTCGAGGTGCCTAAAGTGGCAACCCAGACTTCTTCTCCTGTTGGTGGTGTAGAGCTTCCTGTAGCCGCATGGCGTTCGTACTTAAATATGGAACTAACCATTCCAATTTTCGCTGTCTCTTATACACATCTCCGAGCCCACGAGACT
+
AABCBFCDDCABGGGGGGGGGGGGHHHGGHFGHHGFFHHHFGHHFHEEFEEFHEGBGFGGFGHHFBFFBEGFGGGAEE@GFB??GHHHFHHHGH33EFHH313F34GBEGBHGFEEFE?F44DFBHGDH?FGHFH??/@C?AGE@@CDGG
@M02034:409:000000000-BFKT7:1:1112:23208:21509 1:N:0:33
AAAGTCGAGGTGCCTAAAGTGGCAACCCAGACTTCTATGGAGGTTGGTGGTGTAGAGCTTCCTGTAGCCGCATGGCGTTCGTACTTAAATATGGAACTAACCATTCCAATTTTCGCTGTCTCTTA
+
AAA3AFABBBAAGFGGGGGGGGGHGHHGDAG2FGD55D5B52BBGF?EFFEFHGHEGFGHGGHHHFHFFCFEGGHFGEFGEGFGGFFGGHFGGFGFFFGEGHHHHHHHFHHHHFEEFGG3F4FGF
@M02034:409:000000000-BFKT7:1:1112:23369:21511 1:N:0:33
AAAGTCGAGGTGCCTAAAGTGGCAACCCAGACTAGGCATAATGTTGGTGGTGTAGAGCTTCCTGTAGCCGCATGGCGTTCGTACTTAAATATGGAACTAACCATTCCAATTTTCGCTGTCTCTTATACACATCTCCGAGCCCACGAGACT
+
A3ABBFBBDDAABGGGGGGGFFFHHHHGGHHGHHHGHHHHHHHHHFHGGGBFFHHHHHHHHHHFGHHHHGFFGGHHGEGGGFHHHHGHHH4GHHGHGHFFHHHHHHHHFGHHHHGGGGEHHHHHHHHGGHHHHHHHGGGGGGHGGGGGGH
@M02034:409:000000000-BFKT7:1:1112:26319:21521 1:N:0:33
AAAGTCGAGGTGCCTAAAGTGGCAACCCAGACTCATACTCATGTTGGTGGTGTAGAGCTTCCTGTAGCCGCATGGCGTTCGTACTTAAATATGGAACTAACCATTCCAATTTTCGCTGTCTCTTATACACATCTCCGAGCCCACGAGAC
+
BBCCCFBBCCAAGGGGGGGGGGGHHHHGGHHGH3GFH5FDGHHHHHHGGGEFHHHHHHHHHHHHHHHGHGGGGGHHGGGGGGHHHHHHHHEHHHGGGHHHHGHHHHHHGHHHHHGGGGGHHGHHHHGHGHHHHHGHGCGFDGHGGGGGG
@M02034:409:000000000-BFKT7:1:1112:7011:21522 1:N:0:33
AAAGTCGAGGTGCCTAAAGTGGCAACCCAGACTACGCCTCCTGTTGGTGGTGTAGAGCTTCCTGTAGCCGCATGGCGTTCGTACTTAAATATGGAACTAACCATTCCAATTTTCGCTGTCTCTTATACACATCTCC
+
A?BAADA>A2>AFGFGGGGGFGFGHGHGGAGGHHCEGGHGHHHFGGHACEBAFFHGGHHGHHHHHHGHHGE>E1BGGEEGEEGGFGFF@FDFGGFGHHFBFHBFBFHHEHHHGBEFGGGHHGGH3BDDBGGHHHFG
@M02034:409:000000000-BFKT7:1:1112:18339:21524 1:N:0:33
AAAGTCGAGGTGCCTAAAGTGGCAACCCAGACTAAGAATAATGTTGGTGGTGTAGAGCTTCCTGTAGCCGCATGGCGTTCGTACTTAAATATGGAACTAACCATTCCAATTTTCGCTGTCTCTTATACACATCTCCGAGCCCACGAGACT
+
BCCCCFCCCCBCGGGGGGGGGGGHHHHGGHHGHHHHHHHHHHHHHHHGGGEFGHHGHHHHHFHHHHHHHGGGGGHHGGGGGGGHHHHHHHHHHHGHHHHHHHHHHHHHHHHHHHGGGGGGHHHHHHHHHHHGHHHGGCCGGEHGGCFGGH
@M02034:409:000000000-BFKT7:1:1112:26926:21529 1:N:0:33
ACAGTCGAGGTGCCTAAAGTTGCAACCCAGACTTGTTGTCCGGTTGTTGGTGTAGAGCTTCCTGTAGCCGCATGGCGTTCGTACTTAAATCTGGAACTAACCATTCCAATTTTCGCTGTCTCTTATACACATCTCCGAGCCCACGAGACT
+
>AA1AFAA1>>AABGGGGGG3BDB3BGFFHAFGHHHFHFGHF/FE/BGFC/BFGHF1FGHHGHFGH2FHGCGGGHHGGGGGGFHHH@DHH2BFFGFHH1EGHGBBGFHHHHHHHGGGGGHHHGHFHHHFHHHHHFGFCGGGGHGGGGGGH
@M02034:409:000000000-BFKT7:1:1112:22741:21534 1:N:0:33
AAAGTCGAGGTGCCTAAAGTGGCAACCCAGACTGAGGGGGTGGTTGGTGGTGTAGAGCTTCCTGTAGCCGCATGGCGTTCGTACTTAAATATGGAACTAACCATTCCAATTTTCGCTGTCTCTTATACACATCTCCGAGCCCACGAGACT
+
A?ABBFAAADAAGGGGGGGGGGFHHHHEGHHGHHHHGGGGGGGGGGGGFGEFGHHHHHHHHGHFGHHHHGGGGGHFGGGGGEHHHHGFHHHHHHGHFHFHHHHHHHHFHHHHHHGGGGGFHGHHFHHHHHHHFFDHEFGGGGHGGFCGGH
@M02034:409:000000000-BFKT7:1:1112:8515:21536 1:N:0:33
AAAGTCGATGTGCCTAAAGTGGCAACCCAGACTCCGGCGCAGGTTGGTGGTGTAGAGCTTCCTGTAGCCGCATGGCGTTCGTACTTAAATATGGAACTAACCATTCCAATTTTCGCTGTCTCTTATACACATCTCCGAGCCCACGAGACT
+
111AAFAAAF1BBFGGGGGGADECFGHABAFFGHHGGGEEEEEFGEEEGC/BB1GDAGHHHGGFGF2DGEECGGHHGFGEGEGHGFDDGH2FGHBFFGGHGFFCGHHFFHHHHFGGGGGHHHGHGHGHFFDHHHHHGCCCGEGGGGGCCD
@M02034:409:000000000-BFKT7:1:1112:7008:21541 1:N:0:33
AAAGTCGAGGTGCCTAAAGTGGCAACCCAGACTACGCCTCCTGTTGGTGGTGTAGAGCTTCCTGTAGCCGCATGGCGTTCGTACTTAAATATGGAACTAACCATTCCAATTTTCGCTGTCTCTTATACACATCTCCGAGCCCACGAGACT
+
CCCBBFACCCABGGGGGGGGGGGHHHHGGHHGHHHGGGHGHHHHHHHGGGEFGHHHHHHHHHHHHHHHHGGGGGHGGGGGGGHHHHHHHHHHHHGHGHGHHHGHHHHHHHHHHHGGGGEHHGHHHHHHHHGHHHDGGCGGGGHGGGGGGH
@M02034:409:000000000-BFKT7:1:1112:18261:21545 1:N:0:33
AAAGTCGAGGTGCCTAAAGTGGCAACCCAGACTGCGCATCATGTTGGTGGTGTAGAGCTTCCTGTAGCCGCATGGCGTTCGTACTTAAATATGGAACTAACCATTCCAATTTTCGCTGTCTCTTATACACATCTCCGAGCCCACGAGACT
+
A?AA>DBABBAAGGGGGGGFGGGHGHHGGHHGHHHGGGGGHGHFHFGEFGEFGHHHHHHGFHGGGFHFHFGGFEHGGEGGGGHHHHHHHHHHHHGEHFEEGGFGHGHGHHHHHFGGGGGHHHHHFHFHHHHHFHDFAC?/CFH/@DDFGH
@M02034:409:000000000-BFKT7:1:1112:5930:21548 1:N:0:33
AAAGTCGAGGTGCCTAAAGTGGCAACCCAGACTACGCTGAATGTTGGTGGTGTAGAGCTTCCTGTAGCCGCATGGCGTTCGTACTTAAATATGGAACTAACCATTCCAATTTTCGCTGTCTCTTATACACATCTCCGAGCCCACGAGACT
+
BBCBAFBBCCBBGGGGGGGGGGGGHHHGGHHGHHHGGGGGFGHHHHG2AAEFGHHHB5GHBGHDGFHHHGGEFEHFEBEEG1BGGHHGHHHHHGHGHHFFGGFGH?HFHHHHHHGEAFGHHFHHHHGHBGFHHHGGGGFGGGHGGGFGGH
@M02034:409:000000000-BFKT7:1:1112:3733:21552 1:N:0:33
AAAGTCGAGGTGCCTCAAGTGGCAACCCAGACTAAGAATAAGGTTGGTGGTGTAGAGCTTCCTGTAGCCGCATGGCTTTCGTACTTAAATATGGAACTAACCATTCCAATTTTCGCTGTCTCTTATACACATCTCCGAGCCCACGAGAC
+
>3AA>BA>A>>4BBB4BGGGAFAFGFBEBBBB33A3BDB55AADBBA2AEEABF5ADDGGHHG5BGDDBEA>B1BF2FHGEGFHBB43B@4BB3B3BF3BB?BBBB@?BFGHGHGFGGFHHGHH4FFHFFD3FGDD/<</>FGG?DCDG
@M02034:409:000000000-BFKT7:1:1112:20735:21559 1:N:0:33
AAAGTCGAGGTGCCTAAAGTGGCAACCCAGACTCTTCCTCCGGTTGGTGGTGTAGAGCTTCCTGTAGCCGCATGGCGTTCGTACTTAAATATGGAACTAACCATTCCAATTTTCGCTGTCTCTTATACACATCTCCGAGCCCACGAGACT
+
A3AABFBBBBAAGGGGGGGGGGGHHHHGGHHGHHHHHHHHHGGGGGGGGGEBFGHGHHHHHHHFGHHHHGGGGGHHGEGGGGFHHHHHHHHHHHHHHHHFHHHHHHHHHHHHHHGGGGGGHHHHGHHHHHHGHHHHG?FGC/GFGGGGGH
@M02034:409:000000000-BFKT7:1:1112:3710:21563 1:N:0:33
AAAGTCGAGGTGCCTAAAGTGGCAACCCAGACTTATAAGAATGTTGGTGGTGTAGAGCTTCCTGTAGGCGCGTGGCGTTGGTACTTAAATATGGGACTAACCATTCCAATTTTTGCTGTCTCTTATCCA
+
AABBAFA>AAAAF4BGGGGGFFABGABE2BGFGFBDAAD5ABADDFAABEBFF355D5AB53G55AB3AAA0>EE>E1>/B144B@43B44B@311BB3B303BBB?44B3E44>?DB43?4B44B?1B
@M02034:409:000000000-BFKT7:1:1112:3728:21569 1:N:0:33
AAAGTCGAGGTGCCTAAAGTGGCAACCCAGACTTATAATAATGTTGGTGGTGTAGAGCTTCCTGTAGCCGCATGGCGTTCGTACTTAAATATGGAACTAACCATTCCAATTTTCGCTGTCTCTTATACACATCTCCGAGCCCACGAGACT
+
BBBBBFBABBABGGGGGGGGGFGHGHHGGHHGHHHHGH5FH5FHGHHGGGAFHGHBGHHHHGHGGHHHHGGGGGHHGFFFGGGHHHBGFGBGFHFHGHFGHHHHHHHHGGHHHHFGGGGHHHHHHHHHGFHHHHHHGGGFGGHGGGGGGH
@M02034:409:000000000-BFKT7:1:1112:27905:21571 1:N:0:33
AAAGTCGAGGTGCCTAAAGTGGCAACCCAGACTGATACGAGGGTTGGTGGTGTAGAGCTTCCTGTAGCCGCATGGCGTTCGTACTTAAATATGGAACTAACCATTCCAATTTTCGCTGTCTCTTATACACATCTCCGAGCCCACGAGACT
+
BBBBBFBABBABGGGGGGGGGGGHHHHGGHHGHHHG5DFE2AABGGGEFGEAAGHFHHHGHHHHHHHGHGGGGGFFGGGGGFFHHHHHHH4GGHDFFHGFGHFHHHHGBGGFHHGGGGGFGHFHGFFG3FHHHHHHG?DGGGHFGGGGGG
@M02034:409:000000000-BFKT7:1:1112:10130:21589 1:N:0:33
AAAGTCGAGGTGCCTAAAGTGGCAACCCAGACTCATCCTCCTGTTGGTGGTGTAGAGCTTCCTGTAGCCGCATGGCGTTCGTACTTAAATATGGAACTAACCATTCCAATTTTCGCTGTCTCTTATACACATCTCCGAGCCCACGAGACT
+
A@BBAFABBBABGGGGGFGGGGGHHHHGGHHGHHHHHHHHHHHGHHHFEGEFHHHHHHHGFGHHHHHHGGGAFGHHGGGGGEGFHGHHHHHGHGFFFHGHGHFHHHHGFHHHHHGGGGFGHHHHGHGHHGFHHHGHGGGGGGGGGGGGFH
@M02034:409:000000000-BFKT7:1:1112:22715:21592 1:N:0:33
AAAGTCGAGGTGCCTAAAGTGGCAACCCAGACTCCGCCGTCGGTTGGTGGTGTAGAGCTTCCTGTAGCCGCATGGCGTTCGTACTTAAATATGGAACTAACCATTCCAATTTTCGCTGTCTCTTATACACATCTCCGAGCCCACGAGACT
+
AABBBFAABB>AGGGGGGGGGGGHHHHGGHHGHHHGGGGGFGGGGEGGGGEFGHHHHHHHFHHHGHHHHGEGGGHHGGGGGGHHHHGHHHDHHHHGHHFHHHHHFHHHHHHHHHGGGGGHHHHHHHHHHHHHHHGHG/CDGGHGGGGGGH
@M02034:409:000000000-BFKT7:1:1112:8805:21599 1:N:0:33
AAAGTCGAGGTGCCTAAAGTGGCAACCCAGACTACTGAT
+
CCCCCFBCCCABGGGGGGGGGGGHHHHGGHHAC33D355
@M02034:409:000000000-BFKT7:1:1112:27686:21601 1:N:0:33
AAAGTCGAGGTGCCTAAAGTGGCAACCCAGACTCAGAAGAAGGTTGGTGGTGTAGAGCTTCCTGTAGCCGCATGGCGTTCGTACTTAAATATGGAACTAACCATTCCAATTTTCGCTGTCTCTTATACACATCTCCGAG
+
A?AB>DA>ADACGGGGGGGGEGCGGEEEGGHGHGHGHFGHEGHBFFEBAEEFFGGBHGHHFGBBBAFFFBEEEDHBEEEFFEFHB4BD@FFFE@@3@F3BBB3BG?EFFHHHHHE??E??H4FGEGFDBGHHFGBFD?<
@M02034:409:000000000-BFKT7:1:1112:19784:21607 1:N:0:33
AAAGTCGAGGTGCCTAAAGTGGCAACCCAGACTGCTAGGGGTGTTGGTGGTGTAGAGCTTCCTGTAGCCGCATGGCGTTCGTACTTAAATATGGAACTAACCATTCCAATTTTCGCTGTCTCTTATACACATCTCCGAGCCCACGAGACT
+
BBABBFBBBBAAGGGGGGGGGGGGHHFGGHHGHHGHHHGHGEEGGHHGGGEFHHHHHGHHHGHHFHHFFGGGGGHHGEGGGGHGHHHFHHHHHHFHHHHHHHHHHHGHHHHHHHGGGGDHHGHHHHHHHHHHHHHFGCGGFGHGGFFDGH
@M02034:409:000000000-BFKT7:1:1112:27670:21609 1:N:0:33
AAAGTCGAGGTGCCTAAAGTGGCAACCCAGACTCAGAA
+
A3AABFBBBBAAGGGGGGGGGFGGGHHE2EFFGHHH35
@M02034:409:000000000-BFKT7:1:1112:8141:21610 1:N:0:33
AAAGTCGAGGTGCCTAAAGTGGCAACCCAGACTCCGA
+
AA1AAFAADD>AGGDGGGGGGFFHHHHGAGHGHGGEG
@M02034:409:000000000-BFKT7:1:1112:26674:21611 1:N:0:33
AAAGTCGAGGTGCCTAAAGTGGCAACCCAGACTGCTGCGAGTGTGGTTGTGTAGAGCTTCCTGTAGCCGCATGGCGTTCGTACTTAAATATGGAACTAACCATTCCAATTTTCGCTGTCTCTTATACACATCTCCGAGCCCACGAGACTA
+
AAAAAFBBBBABGGGGGGGGGGGHHHGGGHHGHHHHHH22A22DAEF1AEEHHGHG5BFG3G5FFGHHGGFGGGFEFGGGGHGEHHGGHF4BGGFGHHHHHHHHH4HHHHHHGGGGGFHHHHHHHHHHHHHHHH2CDGGGGHGGGGGFHH
@M02034:409:000000000-BFKT7:1:1112:26694:21614 1:N:0:33
AAAGTCGAGGTGCCTAAAGTGGCAACCCAGACTGCTGCGAGGTTGGTGGTGTAGAGCTTCCTGTAGCCGCCTGGCGTTCGGACTTAAATATGGAACTAACCATTACAATTTTCGCTGTCTCTTATACACATCTCCGAGCC
+
>3AA>BA>A>>>B4B5A4FFABABFAAAAAFA3BBFF3A2AEABB0AA1BA1BDFD5GBECBGB5B5BB00BFCG>EEFC/1>>B?3B4BB?BFB3B?330?BB4BB3?4BF4><CD?1B?GHEGG2DC11FGB1?BC/<
@M02034:409:000000000-BFKT7:1:1112:17663:21615 1:N:0:33
AAAGTCGAGGTGCCTAAAGTGGCAACCCAGACTGATAG
+
CCCCBFBCC@ABGGGGGGGGGGGHHHHGGHHGHHAFFG
@M02034:409:000000000-BFKT7:1:1112:21744:21617 1:N:0:33
AAAGTCGAGGTGCCTAAAGTGGCAACCCAGACTACGCCTCAGGTTGGTGGTGTAGAGCTTCCTGTAGCCGCATGGCGTTCGTACTTAAATATGGAACTAACCATTCCAATTTTCGCTGTCTCTTATACACATCTCCGAGCCCACGAGACT
+
CCCCCFABCCAAGGGGGGGGGGGHHHHGGHHGHHHGGGHGHHHHHHGGFGBFGHHHHHHHHHHGHHHHHGGGGGHHGEGGGGHHHHHHHHHHHHGHHHHGHGHHHHHHHHHHHHGGGGGGHHHHGHHHHGHHHHHHGGGGGGFGGGGGGH
@M02034:409:000000000-BFKT7:1:1112:18573:21644 1:N:0:33
AAAGTCGAGGTGCCTAAAGTGGCAACCCAGACTAAGAATATTGTTGGTGGTGTAGAGCTTCCTGTAGCCGCATGGCGTTCGTACTTAAATATGGAACTAACCATTCCAATTTTCGCTGTCTCTTATACACATCTCCGAGCCCACGAGACT
+
BCCBCFCCCCABGGGGGGGGGGGHHHHGGHHGHC3B3AFH5DGHHHHGGGFFGHHGGHHHHHHHHHHHHGGGGGHHGGGGGGHHHHGHHHHHHHHHHHHHHHHHHHHHHHHHHHGGGGGGHHHHHHHHHHHGHFFHGBCCGGHGGGGGGH
@M02034:409:000000000-BFKT7:1:1112:18567:21662 1:N:0:33
AAAGTCGAGGTGCCTAAAGTGGCAACCCAGACTAATAATGATGTTG
+
BBBBBFBBBBABGGGGGGGGGGGHHHHGGH2AFGH555D55DFHFH
@M02034:409:000000000-BFKT7:1:1112:18867:21667 1:N:0:33
AAAGTCGAGGTGCCTAAAGTGGCAACCCAGACTAATAAGTCTGTTGGTGGTGTAGAGCTTCCTGTAGCCGCATGGCGTTCGTACTTAAATATGGAACTAACCATTCCAATTTTCGCTGTCTCTTATACACATCTCCGAGCCCACGAGACT
+
BBBABFBBBBAABGGGGGGGGGGHHHHGGHHGHHHHHHHGHHHHHHHGGGEFFGHHHHHHHHHHHGHHHGGGGGHHGEGGGGHHHHHHHHHHHHHHGGHHHHGHHHHHHHHHHGGGGGGHHHHHHHHFHHGHHHHHGGGGGEHGGGGGGH
@M02034:409:000000000-BFKT7:1:1112:9457:21672 1:N:0:33
AAAGTCGAGGTGCCTAAAGTGGCAACCCAGACTCAGCAGCAGGTTGGTGGTGTAGAGCTTCCTGTAGCCGCATGGCGTTCGTACTTAAATATGGAACTAACCATTCCAATTTTCGCTGTCTCTTATACACATCTCCGAGCCCACGAGACT
+
CCCCCFBCCCAAGGGGGGGGGGGHHHHGGHHGHGFG3BF22BFFGHGGGGEFGHHHHHHHHHHHHHHHHGGGGGHHGGGGGFHHHHHGHHHHHHGGHHHHHHHHHHHHHHHHHHGGGGGHHHHHHHHHGHHHHHHHGCGGGGHGGGGGG=
@M02034:409:000000000-BFKT7:1:1112:20918:21681 1:N:0:33
AAAGTCGAGGTGCCTAAAGTGGCAACCCAGACTAAGAATAGTGTTGGGGGTGTAGAGCTTCCTGTGGCCGCATGGTGTTCGTACTTAAATATGGAACTAACCTTTCCAATTTTCGCTGTCTCTTATACACATCTCCGAGCCCACGAGACT
+
AABAAFBBB2>AFGGBGGGGGFFHHHHGGHHGHGDGFGG53DGFDAGCC0EEEGF555AB5B55B3B11EE/E1B33??FE1B1C4BF34FBF333FGHH303B33B?4FBGFDEDGG/1BGDGGHHFGFGHHHHFGC/C@//F<<@ADH
@M02034:409:000000000-BFKT7:1:1112:5757:21688 1:N:0:33
AAAGTCGAGGTGCCTAAAGTGGCAACCCAGCCTCGGGATGGTGTTGGTGGTGTAGAGCTTCCTGTAGCCGCATGGCGTTCGTACTTAAATATGGAACTAACCATTCCAATTTTCGCTGTCTCTTATACACATCTCCGAGCCCACGAGACT
+
AAAAAFAAAD>AGGGGGGGGGGFGHHHGEH2AGHGGGFGGGGBGFFHGGGGFGHHF5GHHHHGHGHGFHGGGGGHHGGGGGGHHHH@GHH4FGFGHHH?GHHGHHHHHHHHHHHGGGCFFHGHHHHGHGHGHHHHGGCDGFGHGGGGGGH
@M02034:409:000000000-BFKT7:1:1112:5600:21689 1:N:0:33
AAAGTCGAGGTGCCTAAAGTGGCAACCCAGACTGTGAATCGGGTTGGTGGTGTAGAGCTTCCTGTAGCCGCATGGCGTTCGTACTTAAATATGGAACTAACCATTCCAATTTTCGCTGTCTCTTATACACATCTCCGAGCCCACGAGACT
+
BBBBBFBBBBABGGGGFGGGFGGHHHHGFHHGHHHGFHGHHGGHGGGEFGAFGGHFHHHHFGHHGFHHHGGGGGHHGFGGGGHHHHHGHHDGHFFHGHHHGHHHHHHHHHHHHHGGGGGGHHHHHHHHHHFHGHDFF/@BGGHGGGGGGH
@M02034:409:000000000-BFKT7:1:1112:15790:21693 1:N:0:33
AAAGTCGAGGTGCCTAAAGTGGCAACCCAGACTTCTCCTCCTGTTGGTGGTGTAGAGCTTCCTGTAGCCGCATGGCGTTCGTACTTAAATATGGAACTAACCATTCCAATTTTCGCTGTCTCTTATACACATCTCCGAGCCCACGAGACT
+
CCCCCFCCCCBCGGGGGGGGGGGHHHHGGHHGHHHHHHHHHHHHHHHGGGEFHHHHHHHHHGHHHHHHHGGGGGHHGGGGGGHHHHHHHHHHHHHHGHHHGHHHHHHHHHHHHHGGGGGHHGHHFHHHHHHHHHFFGGGGGGHGGDGGGH
@M02034:409:000000000-BFKT7:1:1112:9007:21695 1:N:0:33
AAAGTCGAGGTGCCTAAAGTGGCAACCCAGACTTCTCCTTCTGTTGGTGGTGTAGAGCTTCCTGTAGCCGCATGGCGTTCGTACTTAAATATGGAACTAACCATTCCAATTTTCGCTGTCTCTTATACACATCTCCGAGCCCACGAGACT
+
ABBCAFBBBDABGGGGGGGGGGEFGGGGGHHGHHHHHHHHHHHHHHHFFGAFGHHHHHHHHHHHHHHHHGGGGGHHGGGGGGFHHHHGHHHHHHHHGGGHFHHHHHFFGHHHHHGGGGGHHFHHGHFHFFFHHHGHGFGGGGHGGGGGGH
@M02034:409:000000000-BFKT7:1:1112:17718:21699 1:N:0:33
AAAGTCGAGGTGCCTAAAGTGGCAACCCAGACTTCTTCTCCTGTTGGTGGTGTAGAGCTTCCTGTAGCCGCATGGCGTTCGTACTTAAATATGGAACTAACCATTCCAATTTTCGCTGTCTCTTATACACATCTCCGAGCCCACGAGACT
+
CCCCCFBCCCCCGGGGGGGGGGGHHHHGGHHGHHHHHHHHHHHHHHHGGGGFHHHHHHHHHHHHHHHHHGGGGGHHGGGGGGHHHHHHHHHHHHGFHHHHHHHHHHHGHHHHHHGGGGGHHHHHHHHHHHHHHHHHGGGFGGHGGGGGGH
@M02034:409:000000000-BFKT7:1:1112:26619:21700 1:N:0:33
AAAGTCGAGGTGCCTAAAGTGGCAACCCAGACTAAGGGTCAGGTTGGTGGTGTAGAGCTTCCTGTAGCCGCATGGCGTTCGTACTTAAATATGGAACTAACCATTCCAATTTTCGCTGTCTCTTATACACATCTCCGAGCCCACGAGACT
+
AAA1AFAAADAABFGFGGGG1FFH1FHFFHCFHHHHHHGGHHHHHBEGGGEBFGHGHHHHFHHHHHBGHEGGGGHFEGGGGGHHHHGFHHBGGHGFHHGHHHFGGGHHHHHHHHGGGGGHHHHHHHGGGHGHHHFGGGGGGGHGGGGGGD
@M02034:409:000000000-BFKT7:1:1112:15774:21703 1:N:0:33
AAAGTCGAGGTGCCTAAAGTGGCAACCCAGACTCCTAATTTGGTTGGTGGTGTAGAGCTTCCTGTAGCCGCATGGCGTTCGTACTTAAATATGGAACTAACCATTCCAATTTTCGCTGTCTCTTATACACATCTCCGAGCCCACGAGACT
+
BCBBCFBCCCCCGGGGGGGGGGGHHHHGGHHGHHHHGFHHHHHHHGGGGGGFHHHHHHHHHHHHHHHHHGGGGGHHGGGGGGHHHHHHHHHHHHHHGHHHHHHHHHHHHHHHHHGGGGGHHHHHHHHHHHHHHHHHGCGGGGHGGGGGGH
@M02034:409:000000000-BFKT7:1:1112:16384:21703 1:N:0:33
AAAGTCGAGGTGCCTAAAGTGGCAACCCAGACTAATAAGATTGTTGGTAGTGTAGAGCTTCCTGTAGCCGCATGGCGTTCGTACTTAAATATGGAACTAACCATTCCAATTTTCGCTGTCTCTTATACACATCTCCGAGCCCACGAGACT
+
BBBBBFBABD>AEFGFFFFAFGFHHHHGGGHGHHHGHHHHFHHHHHHE5GFFFDHBEGHHHCGHHFHFHGGGGGGHGBEFEEGHHHHHHHHHHHHHHHBBBG3FGFFFHHHHHHGGGGEGHHGGHHGHFHHHGHHHECGCCFHGBCBEEH
@M02034:409:000000000-BFKT7:1:1112:10375:21705 1:N:0:33
AAAGTCGAGGGTGCCTAAAGTGGCAACCCAGACTAAGACTGCGGTTGGTGGTGTAGAGCTTCCTGTAGCCGCATGGCGTTCGTACTTAAATATGGAACTAACCATTCCAATTTTCGCTGTCTCTTATACACATCTCCGAGCCCACGAGAC
+
AABCAFBBCCBAGGGFFFGGGGHGHHHHGGHHGHHHHHHHHFGFBEFGBFGEFGFHFGHHHHHHHHGHGHGGGGGHFFEFGGFHHHGHHHGHHHHGFGHHGHHGHHHHHHHHHHHGGGGGHGHHHHGHFGHHHHHHEDGGGGGHGG?DE>
@M02034:409:000000000-BFKT7:1:1112:13476:21710 1:N:0:33
AAAGTCGAGGTGCCTAAAGTGGCAACCCAGACTAATAAGCAGGTTGGTGGTGTAGAGCTTCCTGTAGCCGCATGGCGTTCGTACTTAAATATGGAACTAACCATTCCAATTTTCGCTGTCTCTTATACACATCTCCGAGCCCACGAGACT
+
AAA?AFBA>A>>BBFGGGGGGGDFGGGEFGFDGHHHGHFHHHAGGHGGFFBBBGHDAGHHHFHGGH5FGEE0EFHHCEEFGFFE1B4FGH4GGHHFFH3GHGHFGHFHHGHHHFEFGGABGFFHFHHEFHDBHHHEDFGGF/CFG@DFCH
@M02034:409:000000000-BFKT7:1:1112:23954:21716 1:N:0:33
AAAGTCGAGGTGCCTAAAGTGGCAACCCAGACTCTTTGTACTGTTGGTGGTGTAGAGCTTCCTGTAGCCGCATGGCGTTCGTACTTAAATATGGAACTAACCATTCCAATTTTCGCTGTCTCTTATACACATCTCCGAGCCCACGAGACT
+
AABCAFBABAABGGGGGGGFFGFGHHHGGHHGGHHHAFGF5FGDBBG2A2EFABGDF5GG5GEFF5G5BEEFGFF1E?>FG1FAFBFG@DGFFHEBCGBB@B3FG4FGHHHHHGEEFFGDHGGHGHFFDGFHFHFFGCCBCECFC@?EDF
@M02034:409:000000000-BFKT7:1:1112:10871:21721 1:N:0:33
AAAGTCGAGGTGCCTAAAGTGGCAACCCAGACTCAGCGTAATGTTGGTGGTGTAGAGCTTCCTGTAGCCGCATGGCGTTCGTACTTAAATATGGAACTAACCATTCCAATTTTCGCTGTCTCTTATACACATCTCCGAGCCCACGAGACT
+
CCCCCFCBBCAAGGGGGGGFGGGHHHHGGHHGHHHHHGEFGGHHHHHGGGFFFGHDGHHHHHHFGHHGHGGGGGHHGGGGGGHHHHHGHHHHHHGGHHGFFHGHHHGHHHHHHHGGGGGFHHHHHHHHGHHHHHHEEDGGGGHGGGGGGH
@M02034:409:000000000-BFKT7:1:1112:24451:21723 1:N:0:33
AAAGTCGAGGTGCCTAAAGTGGCAACCCAGACTAATACGAAGGTTGGTGGTGTAGAGCTTCCTGTAGCCGCATGGCGTTCGTACTTAAATATGGAACTAACATTCCAATTTTCGCTGTCTCTTATACACATCTCCGAGCCCACGAGACTA
+
BBAABFAAADAAFGGGGGGGGGGGHHHEFGEFGHHHHHHGGEDHHHGFFFEFGFHFHHHHHHHEFFHHGEEGGGHHGEGGGFFHHHEHHH4EFGFFHHGFFCHFHFGBHHHHHGEGEEGHHHHHHHFHGGHHHHHGGGGGGHGGGGGEHF
@M02034:409:000000000-BFKT7:1:1112:12841:21723 1:N:0:33
AAAGTCGAGGTGCCTAAAGTGGCAACCCAGACTCATTCTAATGTTGGTGGTGTAGAGCTTCCTGTAGCCGCATGGCGTTCGTACTTAAATATGGAACTAACCATTCCAATTTTCGCTGTCTCTTATACACATCTCCGAGCCCACGAGACT
+
CCCCBFBCCC>AGGGGGGGGGGGGHHHGGHHGHHHHHHHHHHHHHHHEGGEFGFHHHHHHHHHHHHHHHGGGGGHHGGGGGGFHHHHGHHHHHHHGGHHGHEHHHHHGHHHHHHGGGGGHHHHHHHHHEHFHHHHGDGGGGEHGGGGGGH
@M02034:409:000000000-BFKT7:1:1112:11799:21734 1:N:0:33
AAAGTCGAGGTGCCTAAAGTGGCAACCCAGACTCAGAATAAGGTTGGTGGTGTAGAGCTTCCTGTAGCCGCATGGCGTTCGTACTTAAATATGGAACTAACCATTCCAATTTTCGCTGTCTCTTATACACATCTCCGAGCCCACGAGACT
+
BBBBBFAADDABGFGGG4GGGGGHHHHGGHHGHH3GGGHFHBGFHHGEGGGFHHGHHHHFHHHHGHHHFGFCGGHEGEFEGEGHHHHFHHGHHEF3@EGGHHHGHHHHGGFHHHGGGGEGBGHHGFGFDFGHGGDDA/<<BFHGGGGGGH
@M02034:409:000000000-BFKT7:1:1112:16934:21738 1:N:0:33
AAAGTCGAGGTGCCTAAAGTGGCAACCCAGACTAATGTTTGTGTTGGTGGTGTAGAGCTTCCTGTAGCCGCATGGCGTTCGTACTTAAATATGGAACTAACCATTCCAATTTTCGCTGTCTCTTATACACATCTCCGAGCCCACGAGACT
+
BBBBBFBBBBAAFGGGGGGGGGGHHHHGGHHGHHHHHHHHGHGHHHGEFGEBFGHHHHHHHFHHHHHGHGCGGGHHGFGGFFFHHHGHHHGHHHFHFHHHGGGFFHHGHHHHHHGGGGFGHHHHFFHHHHHHHHHHGCGGGGHGGGGGGG
@M02034:409:000000000-BFKT7:1:1112:14386:21741 1:N:0:33
AAAGTCGAGGTGCCTAAAGTGGCAACCCAGACTTGTCTTAAGGTTGGTGGTGTAGAGCTTCCTGTAGCCGCATGGCGTTCGTACTTAAATATGGAACTAACCATTCCAATTTTCGCTGTCTCTTATACACATCTCCGAGCCCACGAGACT
+
CCCCCFCCCCABGGGGGGGGGGGHHHHGGHHGHHHHHHHHHHHFGHGGGGEFFHHHHHHHHHHHHHHHHGGGGGHHGFGGGGHHHHHHHHHHHHHHGHHHHHHHHHHHGHHHHHGGGGGFHHHHHHHHHHFHEHHHGGGGGGHGGCGGGF
@M02034:409:000000000-BFKT7:1:1112:22465:21742 1:N:0:33
AAAGTCGAGGTGCCTAAAGTGGCAACCCAGACTGCGAATCAGGTTGGTGGTGTAGAGCTTCCTGTAGCCGCATGGCGTTCGTACTTAAATATGGAACTAACCATTCCAATTTTCGCTGTCTCTTATACACATCTCCGAGCCCACGAGACT
+
>11>AFAA>>>>BBGGGGGG1BFFHHHABGFGHHHEEGEEHHHHGGEFGGEBFGHGFHHHHHHEGFGHHF>EGGHHGFGGGGHHHH2EGHDGHHFFGHFGHHHFGHHGHHHHHHGGGGEFHHHHHHHGHHHHHHHHGCGGGGHGGGGCEG
@M02034:409:000000000-BFKT7:1:1112:15757:21745 1:N:0:33
AAAGTCGAGGTGCCTAAAGTGGCAACCCAGACTCCGCCGCATGTTGGTGGTGTAGAGATTCCTGTAGCCGCATGGCGTTCGTACTTAAATATGGAACTAACCATTCCAATTTTCGCTGTCTCTTATACACATCTCCGAGCCCACGAGACT
+
A@ABAFBBDDAAGFGFGFFFFGGHHHHGGHHGHHHGGGGGEAFGGFHGEGEFHFGHHGHHGGHHGFGFGEGEFFHEGEFGGGHGHHHH3FGHHHHGFHFEEGFGFFBGFHHHHHGGGFFDHGHHHHGFGFFHCH>D?@DCDEHGGGGGGH
@M02034:409:000000000-BFKT7:1:1112:19158:21746 1:N:0:33
AAAGTCGAGGTGCCTAAAGTGGCAACCCAGACTTCTCATCGTGTTGGTGGTGTAGAGCTTCCTGTAGCCGCATGGCGTTCGT
+
AAAAAB>>@A>AGGFG11FAFAAEBGHGGGEGH2FD1E2FBFGHHHA/FEEFGFGFHBFGHGHHHHHFF?E/B?BGEE/>/>
@M02034:409:000000000-BFKT7:1:1112:10071:21754 1:N:0:33
AAAGTCGAGGTGCCTAAAGTGGCAACCCAGACTGAGACTGAGGTTGGTGGTGTAGAGCTTCCTGTAGCCGCATGGCGTTCGTACTTAAATATGGAACTAACCATTCCAATTTTCGCTGTCTCTTATACACATCTCCGAGCCCACGAGACT
+
A3AAAFBBDA>ACGGFGGGGGGGGHGGEFGCFHHBG53GFBFCEC2EEFGEAA3G5GHFG5FFFGBBBGFE>BEHHEE@1EGBEHHBD@G4B@F33BC@FBF3FFFH4FFGHHHGGGGGDFGG4BFFF3GBGGGHFF<DGGEEF?C/EED
@M02034:409:000000000-BFKT7:1:1112:13616:21760 1:N:0:33
AAAGTCGAGGTGCCTAAAGTGGCAACCCAGACTGAGTATCAGGTTGGTGGTGTAGAGCTTCCTGTAGCCGCATGGCGTTCGTACTTAAATATGGAACTAACCATTCCAATTTTCGCTGTCCTTATACACATCTCCGAGCCCACGAGACTA
+
AACCAFCCCCBCGGGGGGGGGGGHHHHGGHHGHHHHHHHHGHHGFHGGGGEFHHHHHHHHHHHHHHHHHGGEFGHHGGGGGGGHHHHHHHHHHHGHHHHHHHHHHHHHHHHHHHFGGGGHHHGHHHGHHGHHHGGGGGGGEHGGGGGGHG
@M02034:409:000000000-BFKT7:1:1112:19162:21765 1:N:0:33
AAAGTCGAGGTGCCTAAAGTGGCAACCCAGACTTCTCATCGTGTTGGTGGTGTAGAGCTTCCTGTAGCCGCATGGCGTTCGTACTTAAATATGGAACTAACCATTCCAATTTTCGCTGTCTCTTATACACATCTCCGAGCCCACGAGACT
+
CCCCCFCCCCCCGGGGGGGGGGGHHHHGGHHGHHHHHHHHHHHHHHHGFGEFGHHGHHHHHHHHHHHHHGGGGGHHGGGGGGGHHHHHHHHHHHGFHHHHHHGHHHHGHHHHHHCGGGEHHHHHGHHHHHHHGHHHGDGGGFHGGCGGGH
@M02034:409:000000000-BFKT7:1:1112:7294:21767 1:N:0:33
AAAGTCGAGGTGCCTAAAGTGGCAACCCAGACTCAGAAGCAGGTTGGTGGTGTAGAGCTTCCTGTAGCCGCATGGCGTTCGTACTTAAATATGGAACTAACCATTCCAATTTTCGCTGTCTCTTATACACATCTCCGAGCCCACGAGACT
+
ABC3AFBCBCAAFGGGGGGGGGGHHHHGGHHGHHHHHHGGHHHHHHGGGGEFGHHHHHHHHHHGHHHHHGGGGGHGGGGGGGHHHHHHHHGHHHHHHHHHGHHHHHGHHHHHHHGGGGGHHHHHHHHHFFFHHHGHGGGGGGHGGGGGGH
@M02034:409:000000000-BFKT7:1:1112:24820:21790 1:N:0:33
AAAGTCGAGGTGCCTAAAGTGGCAACCCAGACTAGTACGACGGTTGGTGGTGTAGAGCTTCCTGTAGCCGCATGGCGTTCGTACTTAAATATGGAACTAACCATTCCAATTTTCGCTGTCTCTTATACACATCTCCGAGCCCACGAGACT
+
AABABFAADDAAGGGGGGGGGGGHHHHGGHHFHH3G55BFEGGGGEFFGGFFGHHGHHHHHHHGHHHHHGGGGGHHGGGGGGHHHHHHHHBGHHGHHH?GHHGHHHHHHHHHHHGGGGGHHHHHHHHHHHHHHHHHGGGGGGHGGGGGGH
@M02034:409:000000000-BFKT7:1:1112:27922:21795 1:N:0:33
AAAGTCGAGGTGCCTAAAGTGGCAACCCAGACTGGGGGGCATGTTGGTGGTGTAGAGCTTCCTGTAGCCGCATGGCGTTCGTACTTAAATATGGAACTAACCATTCCAATTTTCGCTGTCTCTTATACACATCTCCGAGCCC
+
ABBBAFAADBABGGGGGGGFGGGHFHHGGHHGH32EE2E/>FGFGHHDFF?FGHHGHHHHHHHGFFHHHDGFGGHHGDGGGGHHGGGHHHFHHHFGHHHHHHGHGHHHHHHHHHGGGGDBHFGGGFFC;FFGFFCFGAGFGG
@M02034:409:000000000-BFKT7:1:1112:23447:21810 1:N:0:33
AAAGTCGAGGTGCCTAAAGTGGCAACCCAGACTATTCCGTCGGTTGGTGGTGTAGAGCTTCCTGTAGCCGCATGGCGTTCGCACTTAAATATGGAACTAACCATTCCAATTTTCGCTGTCTCTTATACACATCTCCGAGCCCACGAGACT
+
AABBADAADAAAGGGGG4FGFGGHHHHGAHHGH3AFFGHCGGGEFEEFCGFA1FGHDGHCGHEHGDEDG1>>EEEHEEGGD/?EECH33BF44G3?GGG3E?FFDGFH4BFHHHG?B/?FFBGH?GBD>@<2F2@GEC/?CF/FD--ADB
@M02034:409:000000000-BFKT7:1:1112:23469:21810 1:N:0:33
AAAGTCGAGGTGCCTAAAGTGGCAACCCAGACTATTACTTCTGTTGGGGGT
+
AABCADAABBCCGGGGGGGGGGGHHHHEGHAFGGFGD5F55DFF5FE220A
@M02034:409:000000000-BFKT7:1:1112:13188:21813 1:N:0:33
AAAGTCGAGGTGCCTAAAGTGGCAACCCAGACTCAGAATAGTGTTGGTGGTGTAGAGCTTCCTGTAGCCGCATGGCGTTCGTACTTAAATATGGAACTAACCATTCCAATTTTCGCTGTCTCTTATACACATCTCCGCGCCCACGAGACT
+
?1>>A3>A>D1AFFCGGGGFG1FFFHH0CCCEGAFFF1AGFAEAAA/BF?/AAGHDFH1FAGHFBFE2BEEEEGHFG/ECEGB/EGHDHHBFGFB1FEFHHFFHHHEH21>GHHCGGE<B>FD2FG>EFGBCFDGF?/>B@?//C?@A/F
@M02034:409:000000000-BFKT7:1:1112:10180:21827 1:N:0:33
AAAGTCGAGGTGCCTAAAGTGGCAACCCAGACTTGGCATACGGTTGGTGGTGTAGAGCTTCCTGTAGCCGCATGGCGTTCGTACTTAAATATGGAACTAACCATTCCAATTTTCGCTGTCTCTTATACACATCTCCGAGCCCACCGAGA
+
A3>AAFA>AD>ABGGGGGGGGFFGHHHGFGGFHHHHHFFGFF?GFEGECEBBFFHGGHHHHGHFHHEHHGGGEGHHGEGGGEGHHHGFHHFHHGDGGHEFHFHHHHHGGHHHHHGGGGGFFFGHHHHGHHHHHHHGGCGGGGHGGGGGF
@M02034:409:000000000-BFKT7:1:1112:15248:21828 1:N:0:33
AAAGTCGAGGTGCCTAAAGTGGCAACCCAGACTGTGTCTTCGGTTGGTGGTGTAGAGCTTCCTGTAGCCGCATGGCGTTCGTACTTAAATATGGAACTAACCATTCCAATTTTCGCTGTCTCTTATACACATCTCCGAGCCCACGAGACT
+
CBCCBFCCCCBCGGGGGGGFGGGHHHHGGHHGHHHHHHHHHHGGGGGGFGEFHHHHHHHHHHHHHHHHHGGGGGHHGGGGGFHHHHHHGHHHHHHGGHFHHHHHHHFHHHHHHHGGGGGHHHHHHHGHHHFHHHHGFCGGGGHGGCGGGH
@M02034:409:000000000-BFKT7:1:1112:12330:21831 1:N:0:33
AAAGTCGAGGTGCCTAAAGTGGCAACCCAGACTAGGATGGGTGTTGGTGGTGTAGAGCTTCCTGTAGCCGCATGGCGTTCGTACTTAAATATGGAACTAACCATTCCAATTTTCGCTGTCTCTTATACACATCTCCGAGCCCACGAGACT
+
B@ACCFCCCBABGGGGGGGGGGGHHHHGGHHGHHHHHHHGHFFGGHHGGGEFGHHGHGHHHHHFGHHHHGGGGGHHGEFGGFFHHHHHHHHHHGHHHHHHHGHHHHHGHHHHHHGGGGGGHGHHGHHHFEGHHGHHGFGGGGHGGGGGGH
@M02034:409:000000000-BFKT7:1:1112:6927:21831 1:N:0:33
AAAGTCGAGGTGCCTTAAGTGGCAACCCAGACTAGTCTTACTGTTGGTGGTGTAGAGCTTCCTGTAGCCGCATGGCGTTCGTACTTAAATATGGAACTAACCATTCCAATTTTCGCTGTTCTTATACACATCTCCGAGCCCACGAGACTA
+
CCCCCFBCBCABGGGGGGGGGGGHHHHGGHHGHHHHHHHHH5GHGHHEFGABGHHGHHHHHHHHHHHHHGGGGGHHGGGGGGGHHHHHHHHHHHHHHHHHHHHHHHHHHHHHHHGGGGGHHHHHHHGHGGHHHHGGGGGFGHGGGGDEHD
@M02034:409:000000000-BFKT7:1:1112:25593:21834 1:N:0:33
AAAGTCGAGGTGCCTAAAGTGGCAACCCAGACTGCGGCGGCTGTTGGTGGTGTAGAGCTTCCTGTAGCCGCATGGCGTTCGTACTTAAATATGGAACTAACCATTCAATTTT
+
AABBAFBAB>ABGGGFBGFFFGGHHHHGGHGGHHC22AAEF0EFGGF>?EEFFGHHHGHHHHHHH4FFFEGGGACFFGGGDGFHGGGHDFBHH22?FGFFGHBGHH2FGHFG
@M02034:409:000000000-BFKT7:1:1112:5736:21837 1:N:0:33
AAAGTCGAGGTGCCTAAAGTGGCAACCCAGCCTAATCATGGTTTTG
+
CCCCCFBCBCAAGGGGGGGGGGGHHHHGGH2AFFCG3BF53B52BB
@M02034:409:000000000-BFKT7:1:1112:9090:21838 1:N:0:33
AAAGTCGAGGTGCCTAAAGTGGCAACCCAGACTGGGAATAAGGTTGGTGGTGTAGAGCTTCCTGTAGCCGCATGGCGTTCGTACTTAAATATGGAACTAACCATTCAATTTTCGCTGTCTCTTATACACATCTCCGAGCCCACGAGACTA
+
AABCAFBBCCABGGGGGGGGGGGHHHHGGHHGHHHHGHHHHHHBGGEBFFBFGHHHHHHHHHHHHHHHHGGGGGHHGGGGGEGHHHGFHHFHHHHFEGFFGHFHHHHHHHHHHGGGGEGHHHHHHHGHGHHHHHHGCGGGFHGGGGFEHF
@M02034:409:000000000-BFKT7:1:1112:10537:21840 1:N:0:33
AAAGTCGAGGTGCCTAAAGTGGCAACCCAGACTCCGCCTCCGGTTGGTGGTGTAGAGCTTCCTGTAGCCGCATGGCGTTCGTACTTAAATATGGAACTAACCATTCCAATTTTCGCTGTCTCTTATACACATCTCCGAGCCCACGAGACT
+
BABBAFBABDAAGGGGGGGGDGFGHGHGGHHGHHHGGGFGHEFEEEEAFEEFFHHHHHHHHGHHHHGHHGG>EEGHGGGGGGHHHHFGDHFGHHHHHHFFFHGHGHHHFHHHHHGGGGGHFHHHHFFHFHHHHHGGGGGGGGHGGGGEGH
@M02034:409:000000000-BFKT7:1:1112:13906:21845 1:N:0:33
AAAGTCGAGGTGCCTAAAGTGGCAACCCAGACTCGGGGGGGGGTTGGTGGTGTAGAGCTTCCTGTAGCCGCATGGCGTTCGTACTTAAATATGGAACTAACCATTCCAATTTTCGCTGTCTCTTATACACATCTCCGAGCCCACGAGACT
+
BBCCBFCCCCABGGGGGGGGGGGHHHHGGHHGHHGGGGGGG?F@BFFAEF;AAFFFFFFFFEFFFFFFFFFFFFFFFAFEFDFFFFFFFFEFFFFFFFFFFFFFFFFFFFFFFFFFFFDEFBFFFFFFBFFFFFFFDFFFFFFFFAADFF
@M02034:409:000000000-BFKT7:1:1112:5026:21846 1:N:0:33
AAAGTCGAGGTGCCTAAAGTGGCAACCCAGACTCCGTCTCGGGTTGGTGGTGTAGAGCTTCCTGTAGCCGCATGGCGTTCGTACTTAAATATGGAACTAACCATTCCAATTTTCGCTGTCTCTTATACACATCTCCGAGCCCACGAGACT
+
A>ABBFBBBBABGGGGGGGGGGGHHHHGCHHGFHCEGGFAFF?GFGGEFFAFGFFDGBGHHGHFFHFFGGGEEFHAE>EEF?FGHHFFGFFHH33FFFHHHEEHHHHFGGGHFDEEFG?BBGFFFFGFHHHFHGHGA/<@B/FCCFGGGH
@M02034:409:000000000-BFKT7:1:1112:11359:21851 1:N:0:33
AAAGTCGAGGTGCCTAAAGTGGCAACCCAGACTCGGGGGGGGGTTGGTGGTGTAGAGCTTCCTGTAGCCGCATGGCGTTCGTACTTAAATATGGAACTAACCATTCCAATTTTCGCTGTCTCTTATACACATCTCCGAGCCCACGAGACT
+
CCCCCFCCCCAAGGGGGGGGGGGHHHHGGHHGHHGGGGGGGFFFFFFDFFD;AFFBFFFFFFFFFFFFFFFFFFFFFDFFFDFFFFFFFFFFFFFFFFFFFFFFFFFFFFFFFFFFFFABFFFFFFFBBFFFFFFFFACFFFFFFFFFFF
@M02034:409:000000000-BFKT7:1:1112:27346:21854 1:N:0:33
AAAGTCGAGGTGCCTAAAGTGGCAACCCAGACTACGAAGAAGGTTGGTGGTGTAGAGCTTCCTGTAGCCGCATGGCGTTCGTACTTAAATATGGAACTAACCATTCCAATTTTCGCTGTCTCTTATACACATCTCCGAGCCCACGAGACT
+
BBBABF3A>DAAGGGGGGGGGBFFFHHGFHHGHHGGEGEFFHFFGGEECEGCAFGD5DF3AFGBB5AABBEEEEC?>?@FEEGGHHHHFFHDEG33BGDGC?3BG?DBFHHHHHEEGGEGHHHHFGHGGFGHHHHBDCGGGGGGGGCGGH
@M02034:409:000000000-BFKT7:1:1112:23222:21854 1:N:0:33
AAAGTCGAGGTGCCTAAAGTGGCAACCCAGACTTATCAGGCGGTTGGTGGTGTAGAGCTTCCTGTAGCCGCATGGCGTTCGTACTTAAATATGGAACTAACCATTCCAATTTTCGCTGTCTCTTATACACATCTCCGAGCCCACGAGACT
+
AABBADAABDBBGGGGBFGGGGFHHHGEGHHFHHHHGHHH3EEAEEEAAEBBBFG5GDFGGHHG@5BDBEE>FDHHEAEFEFHHFFDGGFHGHGFFHHFGFGFFHEHGGHHHHGGGGDDGGBGGFGFFD2GHHHF2BC@@/FGFGC?DGG
@M02034:409:000000000-BFKT7:1:1112:8814:21858 1:N:0:33
AAAGTCGAGGTGCCTAAAGTGGCAACCCAGACTATGTTTAATGTTGGTGGTGTAGAGCTTCCTGTAGCCGCATGGCGTTCGTACTTAAATATGGAACTAACCATTCCAATTTTCGCTGTCTCTTATACACATCTC
+
AABB>DA>DDA?FGGGEGGGFGGGHGGEEAFFHFHGHHGGBDEDAD2B2EE2A3D5BD335BF5B5A53BEAA>BF0?0?1>2?B4@33@@44@33B@@3@13B3BF4BGGFB4>/E?/B?4F4?B?4BEFBFGH
@M02034:409:000000000-BFKT7:1:1112:8836:21864 1:N:0:33
AAAGTCGAGGTGCCTAAAGTGGCAACCCAGACTATGTTTAATGTTGGTGGTGTAGAGCTTCCTGTAGCCGCATGGCGTTCGTACTTAAATATGGAACTAACCATTCCAATTTTCGCTGTCTCTTATACACATCTCCGAGCCCACGAGACT
+
BBBBBFAABBBAGGGGGGGGGGGHHHHGGHFFHHHH5DGHDGGGHGHGGGEBFGHDGHHHHHHGHHGHHGGGGGHHEEGGGGHHHH4FHHFHHHHGFH3@FGHHHHHHHHHHHHGGGGGHHHHHHHFHGHHGHHHHGGGGGGHGGGGGGH
@M02034:409:000000000-BFKT7:1:1112:9523:21868 1:N:0:33
AAAGTCGAGGTGCCTAAAGTGGCAACCCAGACTAAGGAGCATGTTGGTGGTGTAGAGCTTCCTGTAGCCGCATGGCGTTCGTACTTAAATATGGAACTAACCATTCCAATTTTCGCTGTCTCTTATACACATCTCCGAGCCCACGATACT
+
>AAA3B>ADDAAGGGGGFFFBGGGHFFEGHHGHHHHFHHHEGFDFGGAAAEFGGHHHHHGFHBGFFFGFGG0EFGHGGGGF>CHGGHF3GHHFHHGEGEBGHBFGFBHFHHHHFGCCFEEHGGFBHBHDFBFHHB2B?C//CGFC//?@D
@M02034:409:000000000-BFKT7:1:1112:7691:21869 1:N:0:33
AAAGTCGAGGTGCCTAAAGTGGCAACCCAGACTCAGCCTGCTGTTGGTGGTGTAGAGCTTCCTGTAGCCGCATGGCGTTCGTACTTAAATATGGAACTAACCATTCCAATTTTCGCTGTCTCTTATACACATCTCCGAGCCCACGAGACT
+
AABAAFAADDAAGGGGGGGGGGGHGGHGFHHGHHHHGHHHGHHHHHGACEEFHHHHEFHHHHGHHHHFHGEGGGHHGEGFGFHHHHHHHHFHHHGHHHGHGGHFHHFFFHGHHHGGGGGGHHGHFHEHFBFEFFFFGGGGCEHGGGCGGH
@M02034:409:000000000-BFKT7:1:1112:10712:21870 1:N:0:33
AAAGTCGAGGTGCCTAAAGTGGCAACCCAGACTTGTCGGAGTGTTGGTGGTGTAGAGCTTCCTGTAGCCGCATGGCGTTCGTACTTAAATATGGAACTAACCATTCCAATTTTCGCTGTCTCTTATACACATCTCCGAGCCCACGAGACT
+
A?AB>DA>DDAAGGGGGGGGBGFEGFFECGF2GGFHCEEEFEHDDABAFEEFAFFFFBGHGHHHHGDDFEFFGGHFCEGGFAGEGGHF3FEEG3F3EG3BFGBGGGFFHGHHHEGGGGFEHHHHHG333B2GFDBBAC?B@GHGGGGGGH
@M02034:409:000000000-BFKT7:1:1112:14128:21879 1:N:0:33
AAAGTCGAGGTGCCTAAAGTGGCAACCCAGACTAATCAGCATGTTGGTGGTGTAGAGCTTCCTGTAGCCGCATGGCGTTCGTACTTAAATATGGAACTAACCATTCCAATTTTCGCTGTCTCTTATACACATCTCCGAGCCCACGAGACT
+
CCCCCFCCCCAAGGGGGGGFGGGHHHHGGHHGHHHHHHHGFHHFGHEEFFEFFFGDGFFHGHHHHEFHFFGCGGFCEEFGG?FHHHHHGHHEGG3FFGHFB?@FGFFEGGHHHHGGGG?3EGHFEFHHFFFHFFHFF?DCGACGF/@EFH
@M02034:409:000000000-BFKT7:1:1112:25563:21881 1:N:0:33
AAAGTCGAGGTGCCTAAAGTGGCAACCCAGACTAAGATGAATGTTGGTGGTGTAGAGCTTCCTGTAGCCGCATGGCGTTCGTACTTAAATATGGAACTAACCATTCCAATTTTCGCTGTCTCTTATACACATCTCCGAGCC
+
BBAABFBBBBABGGFAGFGFGGGFFGEAGHEFHHAGGHFHFGHDGGHGFGEFFDGBHGGHFGFBFDGHGDEEFEHHEEGGEEHEG4DBBFGHHHBB3FFBBGFHHGDBFFHHHBE?EEGFHGHHHHHH4GHHGGFHG?C/@
@M02034:409:000000000-BFKT7:1:1112:15206:21884 1:N:0:33
AAAGTCGAGGTGCCTAAAGTGGCAACCCAGACTAGTCGTAATGTTGGTGGTGTAGAGCTTCCTGTAGCCGCATGGCGTTCGTACTTAAATATGGAACTAACCATTCCAATTTTCGCTGTCTCTTATACACATCTCCGAGCCCACGAGACT
+
A?ABAFBBCBBBGGGGGGGFGGGHHGHGGHHGHHHHHGGHFFGGFHHEFGAFGHGHGHHHHHHHGGGGGGGGFGHGGEGGGGHGHHHHFBGHHGFBCGBGGGFGHGEFHHHHHEGFGGGFHHHHHHEGDFB2GHFGFCGCCEGFGCGFGH
@M02034:409:000000000-BFKT7:1:1112:20820:21885 1:N:0:33
AAAGTCGAGGTGCCTAAAGTGGCAACCCAGACTCCTAAGAATGTTGGTGGTGTAGAGCTTCCTGTAGCCGCATGGCGTTCGTACTTAAATATGGAACTAACCATTCCAATTTTCGCTGTCTCTTATACACATCTCCGAGCCCACGAGACT
+
?AAAAFAADB2AFGGGGGGAF4E4BGFDFF2FFHFFFCGHHHGHHHHAF?ABFBG5G5FGFCGFFHHBDEA0>EG?E1ECEE2GHBGBGFHEHHBGHHGHFGHHFHHHHHHHHHGEEDG3GFFGDGFBG?GF1G11<<CCGE<FDCCGGE
@M02034:409:000000000-BFKT7:1:1112:7691:21888 1:N:0:33
AAAGTCGAGGTGCCTAAAGTGGCAACCCAGACTCAGCCTGCTGTTGGTGGTGTAGAGCTTCCTGTAGCCGCATGGCGTTCGTACTTAAATATGGAACTAACCATTCCAATTTTCGCTGTCTCTTATACACATCTCCGAGCCCACGAGACT
+
AABBBFBADB>ABFGGFGGGFGFGHHHEGHGGHHHHHHGGHHCGG3GGGGBBFGHGHHGHHHHFGGHFHGGGGGHHGEGGGGHHHHFFHHGHHGHFHHEGHHHFFHHHHHHHHHGGGGGFGGHHGGHHFHEHGGFHGGGGGGHGG?DGDF
@M02034:409:000000000-BFKT7:1:1112:14852:21889 1:N:0:33
AAAGTCGAGGTGCCTAAAGTGGCAACCCAGACTAAGACTAATGTTGGTGGTGTAGAGCTTCCTGTAGCCGCATGGCGTTCGTACTTAAATATGGAACTAACCATTCCAATTTTCGCTGTCTCTTATACACATCTCCGAGCCCACGAGACT
+
BBCCAFBCDBAAGGGGGGGGFGGHHHHGGHHGHHHHGFHHFHHHHHGAAEFFFFHFFGHHFHHHHGHGFGGCGGGHGEFGFE?FGFHHHHHGHHFDHHHHFFBGFFFFFHFHHGGFGGAHGHFFBHHHGFGCFHHBDCCCGCGE?CGGGH
@M02034:409:000000000-BFKT7:1:1112:20775:21892 1:N:0:33
AAAGTCGAGGTGCCTAAAGTGGCAACCCAGACTCCTAATCAGGTTGGTGGTGTAGAGCTTCCTGTAGCCGCATGGCGTTCGTACTTAAATATGGAACTAACCATTCCAATTTTCGCTGTCTCTTATACACATCTCCGAGCCCACGAGACT
+
CCCCCFABBCAAGGGGGGGGGGGHHHHGGHHGHHHHHHHHHHHHHHGFFGGFFFHFGGHHHHHHHHHHGGGGGGHFGFGGGFHHHHHHHHHHHHEGHHHGHHFHGHFBHHHHHHGGGGEFHHHHHHHHHHHHHHHHG?CCGGHGGGGGGH
@M02034:409:000000000-BFKT7:1:1112:16767:21898 1:N:0:33
AAAGTCGAGGTGCCTAAAGTGGCAACCCAGACTTCGACGCAGGTTGGTGGTGTAGAGCTTCCTGTAGCCGCATGGCGTTCGTACTTAAATATGGAACTAACCATTCCAATTTTCGCTGTCTCTTATACACATCTCCGAGCCCACGAGACT
+
BBBABFABBBAAGGGGGGGGGGGHHHHGGHHGHHHGHDGGGGGHHHGGGGEFGHFFHHHHHHHHHHHHHGGGGGHHGGGGGGHHHHHHFHHHHHHHHHGHHHHHHHHHHHHHHHGGGGGHHHHHHGHHHHHHHHHGGGGGGGHGGGGGGG
@M02034:409:000000000-BFKT7:1:1112:17868:21910 1:N:0:33
AAAGTCGAGGTGCCTAAAGTGGCAACCCAGACTGGGGCGGGGGTTGGTGGTGTAGAGCTTCCTGTAGCCGCATGGCGTTCGTACTTAAATATGGAACTAACCATTCCAATTTTCGCTGTCTCTTATACACATCTCCGAGCCCACGAGACT
+
A@ACAFBBBDACGGGGGGGGFGGHHHHGGHHGHHHHGGGGGGG>EEG/FFEF/BFFFGHGGGFHFFFFGDFDFGHFGDCGGAGHHHGHHGHGHHFD<FBC<GDCH0<0GEHHHDCDGGFBHFGFBGGGHEHFFFBBD??@DGEEG?FBFG
@M02034:409:000000000-BFKT7:1:1112:17225:21914 1:N:0:33
AAAGTCGAGGTGCCTAAAGTGGCAACCCAGACTAATCATAATGTTGGTGGTGTAGAGCTTCCTGTAGCCGCATGGCGTTCGTACTTAAATATGGAACTAACCATTCCAATTTTCGCTTCTCTTATACACATCTCCGAGCCCACGAGACTA
+
BBBBAFBBBBABGGGGGGGGGGGGHHHGGHHGHFHHFHHHFGHHFHHGGGAFGEHHHHHHHHHHGGHHHGCEFGHGGFGGGEHFHHGGHHHHHHGFHHFHFHGGHHHHHHHHHHGGGGGHHHHFHHFHHHHHHHFFCGG?FHEDGCGGF?
@M02034:409:000000000-BFKT7:1:1112:23098:21914 1:N:0:33
AAAGTCGAGGTGCCTAAAGTGGCAACCCAGACTCCGCAGCCGGTTGGTGTTGTAGAGCTTCCTGTAGCCGCATGGCGTTCGTACTTAAATATGGAACTAACCATTCCAATTTTCGCTGTCTCTTATACACATCTCCGAGCCCACGAGACT
+
AABBBFBBBBBBGGGGGGGGGGGHHGHGGHHGHHHGGG2A22EGGGGGG1EGGFH55AFG5FEGG55FFGGGGFHAEEEGGEGHHGHHGGHHHGFFHHFHFH3GHBEDGGHHHFGGGGFHHHHHGHHGHHGHHHHGGGCCGGHGGDGFGH
@M02034:409:000000000-BFKT7:1:1112:16772:21915 1:N:0:33
AAAGTCGAGGTGCCTAAAGTGGCAACCCAGACTTCGACGCAGGTTGGTGGTGTAGAGCTTCCTGTAGCCGCATGGCGTTCGTACTTAAATATGGAACTAACCATTCCAATTTTCGCTGTCTCTTATACACATCTCCGAGCCCACGAGACT
+
A3AABFBAAD>>BFBFGGGGGGGGFFFGDHGGHHHGEGEGGECAFAEEFG1BAGHBGFHFHEGHGHHHHGGGGEGHCEEFGF1FFGFFGHFHHHDGFFHFHGFGHHHHHHHHHHGGDGGHGHHFGFGHHGHHHHHBB@CGGGHGGGGGGG
@M02034:409:000000000-BFKT7:1:1112:7947:21923 1:N:0:33
AAGTCGAGGTGCCTAAAGTGGCAACCCAGACTCCGTCTCATGTTGGTGGTGTAGAGCTTCCTGTAGCCGCATGGCGTTCGTACTTAAATATGGAACTAACCATTCCAATTTTCGCTGTCTCTTATACACATCTCCGAGCCCACGAGACTA
+
AABBABBBDBBFGGGGGGGGGGHHHHGGHHGHHHGHHHFHHHFGHHBEEFFHFHGGHHHHHHHGHHHHGGGGGHHGEEFGFFGHHDGHHHHHH3BFHGFGHFHHHGHHHHHHHGGGGEGHHHHHHHEHGFHHHHHGGGCGAGGGGGGGHG
@M02034:409:000000000-BFKT7:1:1112:17872:21929 1:N:0:33
AAAGTCGAGGTGCCTAAAGTGGCAACCCAGACTAGTGCGGGTGTTGAGCTTGCTGTAGCT
+
CCCCCFBBCCCCGGGGGGGGGGGHHHHGGHH2F33BF52AEAFE1F5A35B315B55555
@M02034:409:000000000-BFKT7:1:1112:9808:21931 1:N:0:33
AAAGTCGAGGTGCCTAAAGTGGCAACCCAGACTAATAATACGGTTGGTGGTGTAGAGCTTCCTGTAGCCGCATGGCGTTCGTACTTAAATATGGAACTAACCATTCCAATTTTCGCTGTCTCTTATACACATCTCCGAGCCCACGAGACT
+
BBBBBFBBDDAAFGGGGGGGGGGHGHHGGHHGHHHHFHHHHHGHGGGGGGEBFGHBFHHHHHHGHHGHHGGGGGHHGGGGGGHHHHGHHHDHHHGFFHFGHHGHHHHHGHHHHHGGGGGGHHHHHHGHGHFHHHHHGGGGGGHGGGGGGH
@M02034:409:000000000-BFKT7:1:1112:16859:21934 1:N:0:33
AAAGTCGAGGTGCCTAAAGTGGCAACCCAGACTAATAATAAGGTTGGTGGTGTAGAGCTTCCTGTAGCCGCATGGCGTTCGTACTTAAATATGGAACTAACCATTCCAATTTTCGCTGTCTCTTATACACATCTCCGAGCCCACGAGACT
+
BBBBBFBADBAABGGFGFGGGFGHGHHGFGGGHHHHHHHHGHHHHHGFGGEFFFHFHGHHHHHHHHHHHGGGGGHHGEFGFFGHHHHGHHHHHHGHGHHFGHFFHHFFHHHHHHGGGGGHHHHHGHHHHHHGHHHHGGGGGGHGGGGGGH
@M02034:409:000000000-BFKT7:1:1112:8865:21937 1:N:0:33
GCTCTTAAAGAGGAGAAAGGTCATGGCTAGGACGGCTTCTAACTTTACTCAGTTCGTTCTCGTCGACAATGGCGGAACTGGCGACGTGACTGTCGCCCC
+
ABCCCFFFFFFFGGGGGGGGGGHHH44B4AB44AAEA2FHFFFFEAFAFBABFDAFGFCFAFGGG0E1EGF32EG//>FF?1>/EE/??/43B3?/E/B
@M02034:409:000000000-BFKT7:1:1112:13072:21946 1:N:0:33
AAAGTCGAGGTGCCTAAAGTGGCAACCCAGACTAATAAGAAGGTTGGTGGTGTAGAGCTTCCTGTAGCCGCATGGCGTTCGTACTTAAATATGGAACTAACCATTCCAATTTTCGCTGTCTCTTATACACATCTCCGAGCCCACGAGACT
+
CCCCCFCCCCBBGGGGGGGGGGGHHHHGGHHGHHHHHHHHHHHHHHGFFAEFADGDFFHGFHHHHFHFFGGCGGFAF1EFEEFGHHGHHGHFGHD3GGHFB0BGFFHFHHGGFFEGGGEGFHHFFFHHFFFHHHHGFB@C/FGGGGGGGH
@M02034:409:000000000-BFKT7:1:1112:19801:21948 1:N:0:33
AAAGTCGAGGTGCCTAAAGTGGCAACCCAGACTTCTTCTGGGGTTGGTGGTGTAGAGCTTCCTGTAGCCGCATGGCGTTCGTACTTAAATATGGAACTAACCATTCCAATTTTCGCTGTCTCTTATACACATCTCCGAGCCCACGAGACT
+
BABBBFBBBBAAFGGGGGGGGGGHHHHGGHHGHHHHHGHHHHGGFGGGGGEFGGHGHHHHHHHHHHHHHGGGGGHHGGGGGGGHHHHHHHBGHHGHHHHHHHGHHHHGHHHHHHGGGGGHHGHHHHHHHHHHGHHHGGGGGGHGGGGGGH
@M02034:409:000000000-BFKT7:1:1112:10229:21951 1:N:0:33
AAAGTCGAGGTGCCTAAAGTGGCAACCCAGACTCGGCATGAGGTTGGTGGTGTAGAGCTTCCTGTAGCCGCATGGCGTTCGTACTTAAATATGGAACTAACCATTCCAATTTTCGCTGTCTCTTATACACATCTCCGAGCCCACGAGACT
+
BCBCCFBBCCABGGGGGGGGGGGHHHHGGHHGHHGGGGGHHHHHHHGGGGEFFGHHHHHHHHHGHGHHHGGGGGHHGFGGGGHHHHHHHHFHHHGGGHHHHHFHHHHHHHHHHHGGGGGHHHHHHHHHHHGHHHHHGFGFGGHGGGGGGH
@M02034:409:000000000-BFKT7:1:1112:24161:21958 1:N:0:33
AAAGTCGAGGTGCCTAAAGTGGCAACCCAGACTCATGTTCCTGTTGGTGGTGTAGAGCTTCCTGTAGCCGCATGGCGTTCGTACTTAAATATGGAACTAACCATTCCAATTTTCGCTGTCTCTTATACACATCTCCGAGCCCACGAGACT
+
AABBADAABDBCGGGGGGGGGGGHHHHGGHHGHHHHHFGF5GHGHHHEFGEGHHHHHHHHHHFHHFGGHEGGGEFFGFGGGGHHHFHHGFHHHFFFGGFFFHBGHEGHHHHHHGGGGGGHGFHHGHFGFHFHHHFHFGGGGGHGGGFGGG
@M02034:409:000000000-BFKT7:1:1112:18282:21959 1:N:0:33
AAAGTCGAGGTGCCTAAAGTGGCAACCCAGACTGGTGGGCAGGTTGGTGGTGTAGAGCTTCCTGTAGCCGCATGGCGTTCGTACTTAAATATGGAACTAACCATTCCAATTTTCGCTGTCTCTTATACACATCTCCGAGCCCACGAGACT
+
CCCCCFBCBCBBGGGGGGGGGGGHHHHGGHHGHGHHHGGGHGGHHHGGGGEFGHHHHHHHHHHHHHHHHGGGGGHHGGGGGFHHHHHHHHHHHHHHHHHHGHHHHHHGGHHHHHGGGGGGGHHHHHHHHHHHHGFGGGFGGGHGGGGGGH
@M02034:409:000000000-BFKT7:1:1112:10158:21965 1:N:0:33
AAAGTCGAGGTGCCTAAAGTGGCAACCCAGACTCTGGGTACGGTTGGTGGTGTAGAGCTTCCTGTAGCCGCATGGCGTTCGTACTTAAATATGGAACTAACCATTCCAATTTTCGCTGTCTCTATACACATCTCCGAGCCCACGAGACTA
+
BBABBFAABBABGGGFGGGGGGGHGHHGGHHGHHHHGHFFGGGHGGGEFGABFHHFHHHHGHHHHHHHHGFGGGHFGEEGGEHHHHHHHHHHGGEFHHHHHHHGHHFGHHHHHHGGGGFFHFHHFHFHFHHHHHGGCGGGGHGGGGEDHF
@M02034:409:000000000-BFKT7:1:1112:19207:21967 1:N:0:33
AAAGTCGAGGTGCTAAAGTGGCAACCCAGACTCCGACGCCGGTTGGTGGTGTAGAGCTTCCTGTAGCCGCATGGCGTTCGTACTTAAATATGGAACTAACCATTCCAATTTTCGCTGTCTCTTATACACATCTCCGAGCCCACGAGACTA
+
B?AABFBBBB>AGGGGGGGGGGHHHHGCHGGHHHGGGGGGGGGEGGEGGEFGHHHHFHHHHHHGGHHGGFEGGFGE?EFGFHHGH?BGGHGHHEFFHHFCGFHFGHFDGHHHHGGGGAHHHHHHGFFGHHFHHGGC@DGGEGGGGGFDF<
@M02034:409:000000000-BFKT7:1:1112:7329:21971 1:N:0:33
AAAGTCGAGGTGCCTAAAGTGGCAACCCAGACTGGGCCGAAGGTTGGTGGTGTAGAGCTTCCTGTAGCCGCATGGCGTTCGTACTTAAATATGGAACTAACCATTCCAATTTTCGCTGTCTCTTATACACATCTCCGAGCCCACGAGACT
+
AAAAADAABAAAGGFFGGGGGGGHFEHFGCGGCHEDHHFGGGGGGFA1FAEFHFBBBFFHHFHF@5FGF?>>EFHHEB@?EEFAG4DBGGF?EDBFHBEFFCGGHHGEHGFHHH@/C?CBDHGHDGFGHGHGFHHHACD?FCCF/-ACDF
@M02034:409:000000000-BFKT7:1:1112:17349:21981 1:N:0:33
AAAGTCGAGGTGCCTAAAGTGGCAACCCAGACTGGGCTGGGTGTTGGTGGTGTAGAGCTTCCTGTAGCCGCATGGCGTTCGTACTTAAATATGGAACTAACCATTCCAATTTTCGCTGTCTCTTATACACATCTCCGAGCCCACGAGACT
+
CCDDDFCCDDBBGGGGGGGGGGGHHHHGGHHGHHHHHHGGGHGGGEHGGGFFGHHGHFHHHHHHHHHHHGGGGGHHGGGGGGHHHHHHHHHHHGEGHHHHHHHHHHHHHHHHHGEGGFFFHGHHHHHFHHHHHHHHGCGGGGHGGGGGGH
@M02034:409:000000000-BFKT7:1:1112:12750:21984 1:N:0:33
AAAGTCGAGGTGCCTAAAGTGGCAACCCAGACTCAGAAGTCGGTTGGTGGTGTAGAGCTTCCTGTAGCCGCATGGCGTTCGTACTTAAATATGGAACTAACCATTCCAATTTTCGCTGTCTCTTATACACATCTCCGAGCCCACGAGACT
+
AABCAFAABBBCGGGGGFGGGGGHHHHGGHHGHHHHHHHDGFGEEEGEFGEFGFGHGHGGHHHHHHHHGGGEGGGHGGGGGGHHHHHHHHHHHHGHHHGFHHGGHHFHHHHHHHGGGGEFHHHHHHHHGHFHGHFHGCFGGGHGGGCGGH
@M02034:409:000000000-BFKT7:1:1112:9717:21989 1:N:0:33
AAAGTCGAGGTGCCTAAAGTGGCAACCCAGACTTGGAAGTGGGTTGGTGGTGTAGAGCTTCCTGTAGCCGCATGGCGTTCGTACTTAAATATGGAACTAACCATTCCAATTTTCGCTGTTCTTATACACATCTCCGAGCCCACGAGACTA
+
CCCCCFBBCCBBGGGGGGGGGGGHHHHGGHGGHHHHGHFFGFHGFGGEFFEFGHHF5GHHBGHHHFHHHGGGGGHFGGGGGGFHHGHHHHHHHFFHHHHHHHEHHHGHHHHHHHGGGGGHHHHHHHHGHHHHHHHGGGGGGHGGGGGGHG
@M02034:409:000000000-BFKT7:1:1112:16776:21990 1:N:0:33
AAAGTCGAGGTGCCTAAAGTGGCAACCCAGACTCAGCAGTATGTTGGTGGTGTAGAGCTTCCTGTAGCCGCATGGCGTTCGTACTTAAATATGGAACTAACCATTCCAATTTTCGCTGTCTCTTATACACATCTCCGAGCCCACGAGACT
+
BBBBBFBBBBAAFGGGCGGGGGGFHHHGGHHCHHHHHHHHHGFHHHHEFGBFGHHEHHHHHGHHHHHHHG?EGGHGEEGFGFGHHHFFHHHHHHHHHHHHGFHHHHFHHHHHHFGDFGGGHHHHFHEHHHHHGHGHGCCCFFHGGGGGGH
@M02034:409:000000000-BFKT7:1:1112:7325:21992 1:N:0:33
AAAGTCGAGGTGCCTAAAGTGGCAACCCAGACTGGGCCGAAGGTTGGTGGTGTAGAGCTTCCTGTAGCCGCATGGCGTTCGTACTTAAATATGGAACTAACCATTCCAATTTT
+
BBCCCFCBCCAAGGGGGGGGGGGHHHHGGHGDHHH22AEFGGGHFFEEAEAAA3F5DDAABFGHHGFB@EE/EECBE?>FE?2?FFGB?4B4BE33FEGH30BFEBF44B3GD
@M02034:409:000000000-BFKT7:1:1112:18008:21998 1:N:0:33
AAAGTCGAGGTGCCTAAAGTGGCAACCCAGACTTGTGCTGATGTTGGTGGTGTAGAGCTTCCTGTAGCCGCATGGCGTTCGTACTTAAATATGGAACTAACCATTCCAATTTTCGCTGTCTCTTATACACATCTCCGAGCCCACGAGACT
+
CCCCCFCCCCCCGGGGGGGGGGGHHHHGGHHGHHGHHHHHDGHHHHHGFEGFGFGFHDGHAGGGGGGGGEGCGGHEEEFGGEFHHHFGDGFHHHFEFHHGCC3FGGHEFHFHFFGEFE?FDHGFGGFHFGHHFFFDCBDGCEEGGGFGGG
@M02034:409:000000000-BFKT7:1:1112:4358:22010 1:N:0:33
AAAGTCGAGGTGCCTAAAGTGGCAACCCAGACTCAGAAGCATGTTGGTGGTGTAGAGCTTCCTGTAGCCGCATGGCGTTCGTACTTAAATATGGAACTAACCATTCCAATTTTCGCTGTCTCTTATACACATCTCCGAGCCCACGAGACT
+
BBBBBFBBBBAAGFGGCGGGGGGHHFGGGCHGHHGFGHHCGGFDGHGBFEEFFFHFG5FGHGHGFDFFGFGEFGHHE>E1EFFHGGFFHHFGHHFBFF@B3?FBGHHGHHHGHFEEGG?EHFHHHHBDBGEHFHDGFCGCCAG//><AAG
@M02034:409:000000000-BFKT7:1:1112:20965:22024 1:N:0:33
AAAGTCGAGGTGCCTAAAGTGGCAACCCAGACTAATAGGCATGTTGGTGGTGTAGAGCTTCCTGTAGCCGCATGGCGTTCGTACTTAAATATGGAACTAACCATTCCAATTTTCGCTGTCTCTTATACACATCTCCGAGCCCACGAGACT
+
BBBBBFBBBBAAFGGGGGGGGGGHHHHGGHHGHHHHHHHHHHHHHHHGGGEFHHHHHHHHHHHHHHHHHGGGGGHHGGGGGGHHHHHHHHHHHHHHGHHHHHHHHHHHHHHHHHGGGGGFHHHHHHHHHHHHHHGHGCGGFGHGGGGGGH
@M02034:409:000000000-BFKT7:1:1112:16731:22029 1:N:0:33
AAAGTCGAGGTGCCTAAAGTGGCAACCCAGAC
+
BBCCBFBBBCBBGGGGGGGGGGGHHHHGGHHA
@M02034:409:000000000-BFKT7:1:1112:26404:22036 1:N:0:33
AAAGTCGAGGTGCCTAAAGTGGCAACCCAGACTTCTGATGGTGTTGGGCTTGTAGCAGTTGCATTGC
+
ABBCAFAADDBBGGGGGGGGGGGHHHHGGH2AF5F555DD3BFFEG2A2BGAAAF553BA5D35D35
@M02034:409:000000000-BFKT7:1:1112:4440:22036 1:N:0:33
AAAGTCGAGGTGCCTAAAGTGGCAACCCAGACTAATAATCTGGTTGGTGGTGTAGAGCTTCCTGTAGCCGCATGGCGTTCGTACTTCAATCTGGAACTCACCATTCCAATTTTCGCTGTCTCTTATACACATCTCCGAGCCCACGAGACT
+
>1>1>F1A1>1>FFGGGGGGE1ABABFEFHAFFHBG2DFGH21BF/AE/ABBGFH21DFGHHHGHH2FHGCEGGHHGFGGGGGHHH1@GH1FGFEHHH1@FGFBEGFHHHHHHHGGGGFHHHHHHHGGGHGHHHFFGCGGGGHGGGGGGH
@M02034:409:000000000-BFKT7:1:1112:11458:22044 1:N:0:33
AAAGTCGAGGTGCCTAAAGTGGCAACCCAGACTGATATGCCTGTTGGTGGTGTAGAGCTTCCTGTAGCCGCATGGCGTTCGTACTTAAATATGGAACTAACCATTCCAATTTTCGCTGTCTCTTATACACATCTCCGAGCCCACGAGACT
+
BABCAFBABCBCGGGGGGGGGGGHHHHGGHHGHHHHHHHHHHHHHHHGFGEFFHHHHHHHHHHHHHHGGGGGGGHGGGGGGGHHHHHHHHHHHHGGHGFGHHHGHGHHHHHHGHGGGGGGHHHHHHHHHHEFFHHFGGCCGGHGGCGGFH
@M02034:409:000000000-BFKT7:1:1112:22217:22053 1:N:0:33
AAAGTCGAGGTGCCTAAAGTGGCAACCCAGACTCCGCCTACGGTTGGTGGTGTAGAGCTTCCTGTAGCCGCATGGCGTTCGTACTTAAATATGGAACTAACCATTCCAATTTTCGCTGTCTCTTATACACATCTCCGAGCCCACGAGACT
+
BBBBBFBBAD>AFGGFFGGGGGGHHHHGFHHGHHHEGGGEGGEGGGGGGGBBFGHHHHHHHHHFGHHHHGGGGGHHGFGGEFHHHHHFHHHHHHHHHHGHHHHHHHHHHHHHHHGGGGFGHHHHHHGHHHHHHHHHGGGGGGHGGGGGGH
@M02034:409:000000000-BFKT7:1:1112:5952:22064 1:N:0:33
AAAGTCGAGGTGCCTAAAGTGGCAACCCAGACTTATAAGGAGGTTGGTGGTGTAGAGCTTCCTGTAGCCGCATGGCGTTCGTACTTAAATATGGAACTAACCATTCCAATTTTCGCTGTCTCTTATACACATCTCCGAGCCCACGAGACT
+
AABC>DABCBCBGGGGGFGFGGGHHHHGGHHGHHHHHHHGFGGEGGEEEEEFGHHGFHHHEHHHGGHFHGFEFDHGEGGGGEHHGEFGHHFFHHGFGHGFFG3FFFHFHHHHHHGFGGFHHFHHFHFHBGFHHHGGGFGGGGHGGGGGGH
@M02034:409:000000000-BFKT7:1:1112:8544:22067 1:N:0:33
AAAGTCGAGGTGCCTAAAGTGGCAACCCAGACTAGTAAGAATGTTGGTGGTGTAGAGCTTCCTGTAGCCGCATGGCGTTCGTACTTAAATATGGAACTAACCATTCCAATTTTCGCTGTCTCTTATACACATCTCCGAGCCCACGAGACT
+
AABB>FBBCCCCGGGGGGGGGGGGHGGGGHHGHGHHHHGDDGHGHHG2AEEFFFHGB5GH5B5FFAGGHGGGGEG1EBEGG1FGHHHGHHHHHD@BFGHGGH3FGFGFFHHHHHGFGGGFHHHHGFFGGGFHHHHHDCGGFGFGGGGGGG
@M02034:409:000000000-BFKT7:1:1112:11692:22079 1:N:0:33
AAAGTCGAGGTGCCTAAAGTGGCAACCCAGACTTGTCATACGGTTGGTGGTGTAGAGCTTCCTGTAGCCGCATGGCGTTCGTACTTAAATATGGAACTAACCATTCCAATTTTCGCTGTCTCTTATACACATCTCCGAGCCCACGAGACT
+
BBBBBFAADDBBGGGCGGGGGGGHHHGGGHHGHH3GGFFHHHGFFFEEGGEFGHHHHHHGHHHGHHHHHGGEFGGHGGGGGGHHHHHGFGFHHHHHFHFHGHGGHHHHDGHHHHGGGGGHHHHH3G3G?GGHHHFGAB/BFGHGGFGGGF
@M02034:409:000000000-BFKT7:1:1112:18867:22079 1:N:0:33
AAAGTCGAGGTGCCTAAAGTGGCAACCCAGACTCATAATAGTGTTGGTGGTGTAGAGCTTCCTGTAGCCGCATGGCGTTCGTACTTAAATATGGAACTAACCATTCCAATTTTCGCTGTCTCTTATACACATCTCCGAGCCCACGAGACT
+
CBBCCFCCCCBCGGGGGGGGGGGHHHHGGHHGHHHHHHHHHHHHHHHGGGFFGHHHHHHHHHHHHHHHHGGGGGHHGGGGGGHHHHHHHHHHHHHGGHGGHHHHHHHHHHHHHHGGGGGGHHHHHHHHHHHHHHGHGGGGGGHGGGGGGH
@M02034:409:000000000-BFKT7:1:1112:5944:22081 1:N:0:33
AAGGTCGAGGTGCCTAAAGTGGCAACCCAGACTTATAAGGAGGTTGGTGGTGTAGAGCTTCCTGTAGCCGCATGGCGTTCGTACTTAAATATGGAACTAACCATTCCAATTTTCGCTGTCTCTTATACACATCTCCGAGCCCACGAGACT
+
>A33AD@A>D2AGGGFGGGGFFFHHHGGGHHGHD55B55A3E?EFHC2FEEFFFHGHHHHHHHHGFBGHGGCGGHHGFGGEEGEGHGHHH4@GFF@FFFFGHEBF4BGHHHHHHGDGGDFEFHFGHHFHHHFBH11E?@?@?GFCC/CEH
@M02034:409:000000000-BFKT7:1:1112:23970:22082 1:N:0:33
AAAGTCGAGGTGCCTAAAGTGGCAACCCAGACTATTTCGACTGTTGGTGGTGTAGAGCTTCCTGTAGCCGCATGGCGTTCGTACTTAAATATGGAACTAACCATTCCAATTTTCGCTGTCTCTTATACACATCTCCGAGCCCACGAGACT
+
BBABBFABCCBCGGGGGGGGGGGHHHHGGHHGHHHHHHHGGGGHHHHGFGEFGHHFHHHHHHHGGFHGHEGGGGHHGFGGGGHHHHHHHHFFGHDBGHHHCEDGHFHGHHHHHHGGGGFHHHHHGHHHGGHHHHHHGGGGGEHGGGGGGH
@M02034:409:000000000-BFKT7:1:1112:5078:22082 1:N:0:33
AAAGTCGAGGTGCCTAAAGTGGCAACCCAGACTCAGTTTCCTGTTGGTGGTGTAGAGCTTCCTGTAGCCGCATGGCGTTCGTACTTAAATATGGAACTAACCATTCCAATTTTCGCTGTCTCTTATACACATCTCCGAGCCCACGAGACT
+
AAAAAF>ADBAAGGGGFGGFGGGHHHHGGHHGHHHHFFHHHHHHHHHGFEEFHHHHHHHGHHHHHHHHHGGGGGHHGEGGGEGHHHHFEHBFHHGHHHHHHHHHHHHHHHHHHHGGGGGGFGGGHHHHFFFHH3FGDCC?DGHGGGCDGG
@M02034:409:000000000-BFKT7:1:1112:13176:22084 1:N:0:33
AAAGTCGAGGTGCCTACAGTGGCAACCCAGACTGATGTTTGTGTTGGTGGTGTAGAGCTTCCTGTAGCCGCATGGCGTTCGTACTTAAATATGGAACTAACCATTCCAATTTTCGCTGTCTCTTATACACATCTCCGA
+
ABBBAFAAD>A4BFGG4BGGGGGHHHGEGGHGHHFGGADDBGHGHHHGFGEFGGGFFHHHHHHGG5FFGGC>FEC10EEGGDGEGGHFDFGHHHBEEHFCEE3B?DFFFGGGE4>EFEEFFFFGBEBD3CFFGFF2BB
@M02034:409:000000000-BFKT7:1:1112:6718:22086 1:N:0:33
AAAGTCGAGGTGCCTAAAGTGGCAACCCAGACTGGGGTTGGTGTTGGTCTTGTAGTAGTTGCTGTGGCCGCATGGTGTTCGAACTTAAATATGAAACTAACCTTTGCAATTTTCGCTGTCTCTTATACACATCTCCGAGCCCACGAGACT
+
BBCCAFBCCCACGGGGGGGGGGGHHHHGGHHGHHGHG2AA2AFGEBC15DGEAAF555DA5D35D321B0EEE11@31>B?11B14B@3@F@B443BBFG303D33D4DGDHB4/?EE?3FGFGG?FHFHF2GHFHGGCFGGHGG/@DGH
@M02034:409:000000000-BFKT7:1:1112:5930:22091 1:N:0:33
AAAGTCGAGGTGCCTAAAGTGGCAACCCAGACTCCGACTTTTGTTGGTGGTGTAGAGCTTCCTGTAGCCGCATGGCGTTCGTACTTAAATATGGAACTAACCATTCCAATTTTCGCTGTCTCTTATACACATCTCCGAGCCCACGAGACT
+
A@BBAFBACBABGGGGGGFGFGFFHEFGGHHGHHHGGEGEHGHGGGGBEFEGFGHFFGGHFHHHHGGFGGGEFFHFGEEGGGHGGHDBFGFGFBDDGH?CBFEFDBFFGHHHHHGEFGEGHHHHGHGGFGHBHHHHGGGGG/GFFGGGCH
@M02034:409:000000000-BFKT7:1:1112:23459:22094 1:N:0:33
AAAGTCGAGGTGCCTAAAGTGGCAACCCAGACT
+
>11AAFAADDAAGGGGGGGFFFFHGHHGGGCFG
@M02034:409:000000000-BFKT7:1:1112:14368:22094 1:N:0:33
AAAGTCGAGGTGCCTAAAGTGGCAACCCAGACTCCGAATCATGTTGGTGGTGTAGAGCTTCCTGTAGCCGCATGGCGTTCGTACTTAAATATGGAACTAACCATTCAATTTT
+
CCCCCFCBCBABGGGGGGGGGGGHHHHGGHHGH3BE2EFFBFHHHHHEGG1BFFHHHHHHHHHHHHHHHGGGGGHHGEGGGEGHHHHFHHHHHHHHHHHGHHFHHH4?4FHH
@M02034:409:000000000-BFKT7:1:1112:4797:22096 1:N:0:33
AAAGTCGAGGTGCCTAAAGTGGCAACCCAGACTAGGGAGCATGTTGGTGGTGTAGAGCTTCCTGTAGCCGCATGGCGTTCGTACTTAAATATGGAACTAACCATTCCAATTTTCGCTGTCTCTTATACACATCTCCGAGCCCACGAGACT
+
AABBBFBADD>AFGGGGGGGGFGHHHHGGHCFHHHHHFFFHHHHHFHGGDEBFFHBDGHHHHHFGHFHGGEGGGHGEEEFGFHHHHHGHG4FGHHGHHFFHHFFGHHHHHHHHHGGGGGFHHHHHHGHHHFFGGFFDCGCCGHGDGGGGH
@M02034:409:000000000-BFKT7:1:1112:20013:22099 1:N:0:33
AAAGTCGAGGTGCCTAAAGTGGCAACCCAGACTTTTAATAATGTTGGTGGTGTAGAGCTTCCTGTAGCCGCATGGCGTTCGTACTTAAATATGGAACTAACCATTCCAATTTTCGCTGTCTCTTATACACATCTCCGAGCCCACGAGACT
+
A?AAAFAA?D>AFGGGGGGFGGFHHHHGGHHGHHHHHHHHHHHHHHHGGGEFGHHGHHHHHHHHHHHHHGGGGGHHGFGGGGHHEGGHHHHHHGHHHHHHHHFHHHHHHHHHHHGGGGGGHGHHHHHHHHHHHHHGGCGGGGHGGGGGGH
@M02034:409:000000000-BFKT7:1:1112:13589:22099 1:N:0:33
AAAGTCGAGGTGCCTAAAGTGGCAACCCAGACTGGGAGGGAGGTTGGTGGTGTAGAGCTTCCTGTAGCCGCATGGCGTTCGTACTTAAATATGGAACTAACCATTCCAATTTTCGCTGTCTCTTATACACATCTCCGAGCCCACGAGACT
+
BCCCCFBCCCBCGGGGGGGGGGGHHHHGGHHGHHHHHGGGEGGFHHGFGGEFBFHGHHHHHHHHHHHHGGGGGGHGGFGGGFHHHHHHHHHHHHGGGHHHHHFHHGFGHHHHHHGGGGCGHHHHGHHHGHEFHHGHGDGGGFHGGGGGGG
@M02034:409:000000000-BFKT7:1:1112:5078:22101 1:N:0:33
AAAGTCGAGGTGCCTAAAGTGGCAACCCAGACTCAGTTTCCTGTTGGTGGTGTAGAGCTTCCTGTAGCCGCATGGCGTTCGTACTTAAATATGGAACTAACCATTCCAATTTTCGCTGTCTCTTATACACATCTCCGAGCCCACGAGACT
+
>AAAAF>AAD>AGGGGGGGGGGGHHHHGGHHGHHHHHHGDEGAGGDG222ABBEG55ABGDGDGHF5DGGGGGEG1EEEGGEFHBF4FHHHHHHGGHH3FFH3?GFHGHHHHHHEGFFEFHHHHHHHG4GHGHHHHGFGGGGHGGGGGGH
@M02034:409:000000000-BFKT7:1:1112:13170:22102 1:N:0:33
AAAGTCGAGGTGCCTAAAGTGGCAACCCAGACTGATGTTTGTGTTGGTGGTGTAGAGCTTCCTGTAGCCGCATGGCGTTCGTACTTAAATATGGAACTAACCATTCCAATTTTCGCTGTCTCTTATACACATCTCCGAGCCCACGAGACT
+
CCCCCFCCCCAAFGGGGGGFGGGHHHHGGHHGHHHHHGHHHHHHHHGEGGEFGGHHHHHHHEHHHHHGGGGGGGHHGEGGGGHHHHHHHHHHGHHHGHHHHEHHHHHGHHHHHGGGGGEFFHHHHHHHHFHHHHHHGGGGGGHGGGGGFG
@M02034:409:000000000-BFKT7:1:1112:19165:22118 1:N:0:33
AAAGTCGAGGTGCCTAAAGTGGCAACCCAGACTCGGACTCCGGTTGGTGGTGTAGAGCTTCCTGTAGCCGCATGGCGTTCGTACTTAAATATGGAACTAACCATTCCAATTTTCGCTGTCTCTTATACACATCTCCGAGCCCACGAGACT
+
BAABCFBCDCAAGGGGGGGGGGGHHHHGGHHGHH222AEAGEFEGGGGGGGFHHHHHHHHHHHHHHHHGGGGGGHHGGGGGGGHHHHHHHHHHGHHHHHHHHHHHHHHGHHHHFFGGGFFHHHHHHEHHHHHHHHHGCGGGGGGC?CGGH
@M02034:409:000000000-BFKT7:1:1112:7260:22125 1:N:0:33
AAAGTCGAGGTGCCTAAAGTGGCAACCCAGACTTCTAATCATGTTGGTGGTGTAGAGCTTCCTGTAGCCGCATGGCGTTCGTACTTAAATATGGAACTAACCATTCCAATTTTCGCTGTCTCTTATACACATCTCCGAGCCCACGAGACT
+
BBCCBFBBCCCCGGGGGGGGGGGHHHGGGGHGHFFHDDGDHHHGHHHEFGGFGHHHGHHHGFFHHGHHHGGGGGHGGGGGGGHHHHHHHHHHHGHHHHHHEHGHGHHGHHHHHHGGG/EGHHHHHHHFFFFGGHFGGG?BCGGFCCGGGE
@M02034:409:000000000-BFKT7:1:1112:20695:22134 1:N:0:33
AAAGTCGAGGTGCCTAAAGTGGCAACCCAGACTCCGCGTTCGGTTGGTGGTGTAGAGCTTCCTGTAGCCGCATGGCGTTCGTACTTAAATATGGAACTAACCATTCCAATTTTCGCTGTCTCTTATACACATCTCCGAGCCCACGAGACT
+
BCBBCFCBDBAAGGGGGGGGGGGHHHHGGHHGHHHGGGFGGGGGGCEEFGFFADGFHFDGFHHHEFFEFFGEEGHHGEFGGEEGHFHHHFHHHBBFFHFFCFGHHHHEHHFHGECGFGCGFHHFDHGDHGFHHGHFGC@@/<FFDCGGGH
@M02034:409:000000000-BFKT7:1:1112:19249:22135 1:N:0:33
AAAGTCGAGGTGCCTAAAGTGGCAACCCAGACTCAGTCTCGTGTTGGTGGTGTAGAGCTTCCTGTAGCCGCATGGCGTTCGTACTTAAATATGGAACTAACCATTCCAATTTTCGCTGTCTCTTATACACATCTCCGAGCCCACGAGACT
+
BBBBBFBABDBBGGGG4FGGGGGHHHHGGGHGHHGHFGHHHGHBBAFEEGGFB3EDB5BGGGDFGDDDFEE0EEF1>EEFAEFHHDGH3GFBGHBGFGFGGHFFGBFHHHEHFD@?FGGHGFHHGHBFGCGFFHGBD?D?FGHGGG@DDH
@M02034:409:000000000-BFKT7:1:1112:23108:22138 1:N:0:33
AAAGTCGAGGTGCCTAAAGTGGCAACCCAGACTCAGAAGAATGTTGGTGGTGTAGAGCTTCCTGTAGCCGCATGGCGTTCGTACTTAAATATGGAACTAACCATTCCAATTTTCGCTGTCTCTTATACACATCTCCG
+
CDCCDFCCCCABGGGGGGGGGGGHHHHGGHHGHHHHGFGGBBGHFAABAEEFB3F5G5FF5GDG5DADFEG0EEGHFGFGGACEFDHHHHHHHE33FGHHGGEGEBG4?FFHE4E>E<?BBGGH44F4F22CGGG2?
@M02034:409:000000000-BFKT7:1:1112:20181:22140 1:N:0:33
AAAGTCGAGGTGCCTAAAGTGGCAACCCAGACTGAGCGGCCGGTTGGTGGTGTAGAGCTTCCTGTAGCCGCATGGCGTTCGTACTTAAATATGGAACTAACCATTCCAATTTTCGCTGTCTCTTATACACATCTCCGAGCCCACGAGACT
+
BCCCCFBCCCBCGGGGGGGGGGGGHHHGGHHGHHHHHGGGGGGGGGGEFGEFGFHHHHHHHGHHHGHHHGGGGGHGGEGGGDFHHHHGHHHGHHGFHHHHGGHHHHFFHHGHHHGGGGGHFHHHHHHGHHHHGHGFGCGGGGEGGGGGGH
@M02034:409:000000000-BFKT7:1:1112:7421:22141 1:N:0:33
AAAGTCGAGGTGCCTAAAGTGGCAACCCAGACTAATAATTATGTTGGTGGTGTAGAGCTTCCTGTAGCCGCATGGCGTTCGTACTTAAATATGGAACTAACCATTCCAATTTTCGCTGTCTCTTATACACATCTCCGAGCCCACGAGACT
+
BBBBAFAABBABGGGGGGGGFGFHHHHGGHHGHHHHHHHHHHHGHHHGGGEGHHHGGHHHHHHHFFGHHGGEGGHHGGGGGGHHHHGHGHHHHHHGGHGHG1FGHHGGHHHHHHGGGGEHHHHHHHHHGHFHHHHHGCDCGGHGGFGGGH
@M02034:409:000000000-BFKT7:1:1112:9660:22145 1:N:0:33
AAAGTCGAGGTGCCTAAAGTGGCAACCCAGACTCCGGAGCCGGTTGGTGGTGTAGAGCTTCCTGTAGCCGCATGGCGTTCGTACTTAAATATGGAACTAACCATTCCAATTTTCGCTGTTCTTATACACATCTCCGAGCCCACGAGACT
+
AABBBFAABBAAGGGGGGGGGGGHHHHGGHHGHHHGCGGGGGGGGEGGGG?FGGHGHHHHHHHHHHHHHGGGGGHHGGGGGGGHHHGFHHDHHHGHHHGHHHHHHHHHHHHHHHGGGGGHHHHHHHGHHGGHHHHGFGGGGHGGD@GGH
@M02034:409:000000000-BFKT7:1:1112:16248:22148 1:N:0:33
AAAGTCGAGGTGCCTAAAGTGGCAACCCAGACTCCGCATCTGGTTGGTGGTGTAGAGCTTCCTGTAGCCGCATGGCGTTCGTACTTAAATATGGAACTAACCATTCCAATTTTCGCTGTCTCTTATACACATCTCCGAGCCCACGAGACT
+
AABBAFBABBBBGGGGGFFGFFGHHGGGGHHGHHHGGGGGHHHHHEEBFFEFHHHHGHHEHHHHGBFGHGGGGGHHGGGGGGHHHHHHHHHHHHHGHHFGHHFGFGHGHHHHHFGFGGFHHHHHHHHHHGGHHHHBEFCFGGHGGCFGGH
@M02034:409:000000000-BFKT7:1:1112:27136:22154 1:N:0:33
AAAGTCGAGGTGCCTAAAGTGGCAATCCAGACTCGTGAGAAGGTTGGTGGTGTAGAGCTTCCTGTAGCCGCATGGCGTTCGTACTTAAATATGGAACTAACCATTCCAATTTTCGCTGTCTCTTATACACATCTCCGAGCCCACGAGACT
+
BBBBBFBBDDABGGGGGGGGGGGHHHHHHHEFHCAGGGAG5B2FDGGGE2EFAFGBGHHGGGGGBDFFFEGEEFGFGFGGGFHEHHEHGG4FGGBBGGFHEF3FHEHFGHHHHHGGGGGFHHHHGFHFFCHHHHGBA</BDGEFCGCGGH
@M02034:409:000000000-BFKT7:1:1112:14478:22155 1:N:0:33
AAAGTCGAGGTGCCTAAAGTGGCAACCCAGACTGCTCCTCCGGTTGGTGGTGTAGAGCTTCCTGTAGCCGCATGGCGTTCGTACTTAAATATGGAACTAACCATTCCAATTTTCGCTGTCTCTTATACACATCTCCGAGCCCACGAGACT
+
CCCCCFCCCCABCGGGGGGFGGGHHHHGGHHGHHHHHHHHHGGGGGGFGGEFGFHHHHHHHFHHHHHGHGGGGGHHGGGGGGHHHHHHHHGHHHGGGHHGFHFHHGHGHGHHHHGGGGGHHHHHHHGHGHHHHHGFGCCCGGGGGGGGGH
@M02034:409:000000000-BFKT7:1:1112:15489:22156 1:N:0:33
AAAGTCGAGGTGCCTAAAGTGGCAACCCAGACTAGTGGTTCTGTTGGTGGTGTAGAGCTTCCTGTAGCCGCATGGCGTTCGTACTTAAATATGGAACTAACCATTCCAATTTTCGCTGTATCTTATACACATCTCCGAGCCCACGAGACT
+
BBBBBFBB3AAACGGGGGGGGGGHGHHGGHHGHHHGHHGFHHHHHHGGGGEFHHHGHHHHHFHHHHHHHGGFGGHHGFFGGGFHHHHHHHHHHHHHHHHHHHHHHHHGGHHHHHGGGGGHHGHHHHGHEGHHHHHHGFGGGGHGGGGGGH
@M02034:409:000000000-BFKT7:1:1112:7428:22159 1:N:0:33
ACAGTCGAGGTGCCTAAAGTGGCAACCCAGACTAATGAGTATGTTGGTGGTGTAGAGCTTCCTGTAGCCGCATGGCGTTCGTACTTCAATATGGAACTCACCATTCCAATTTTCGCTGTCTCTTATACACATCTCCGAGCCCACGAGACT
+
A1>AAF>>>A>AFFGCGGGG1BBABGGAFGFFHFFH121DDFGGH2BE//ABFFG21AGGHFHGGHFGHGGCEFHHGEFFGEFHHH1BGH2FHGFGHH1FGCFGHHHHHHHHHHCGGGGHHHGGHHHHHHHHHHHHGGGGGGHGGGCGG?
@M02034:409:000000000-BFKT7:1:1112:15370:22162 1:N:0:33
AAAGTCGAGGTGCCTAAAGTGGCAACCCAGACTAGGAGTCAGGTTGGTGGTGTAGAGCTTCCTGTAGCCGCATGGCGTTCGTACTTAAATATGGAACTAACCATTCCAATTTTCGCTGTCTCTTATACACATCTCCGAGCCCACGAGACT
+
CCCCCFCCDCABGGGGGGGGGGGHHHHGGHHGHHHHHHHHHHHHHHGGGGEFFGHHHHHHHHHHHHHHHGGGGGHHGEGGGGHHHHHHHHHHHHGGHHHHHHGHHHFGHHHHHFFGGGGGHHHHHHHHFHHHGHHGGGGGGGHGGGGGGH
@M02034:409:000000000-BFKT7:1:1112:16254:22165 1:N:0:33
AAAGTCGAGGTGCCTAAAGTGGCAACCCAGACTCCGCATCTGGTTGGTGGTGTAGAGCTTCCTGTAGCCGCATGGCGTTCGTACTTAAATATGGAACTAACCATTCCAATTTTCGCTGTCTCTTATACACATCTCCGAGCCCACGAGACT
+
A3>AAFBAAD>ABFGGGGGGFGGHHHHGGHHFHHHGGGGGHHHHHEGEFGEBFFHEGHHHHFHHHHHHHGGGGGHHGEEGGFEGHHHHGHHHHHGGFHHHHHHHHHHGGHHHHHGGGGGHHHHFGFHHHGHHHHHHGGGGGGHFG?CGGH
@M02034:409:000000000-BFKT7:1:1112:15585:22185 1:N:0:33
AAAGTCGAGGTGCCTAAAGTGGCAACCCAGACTGGGAGGCCGGTTGGTGGTGTAGAGCTTCCTGTAGCCGCATGGCGTTCGTACTTAAATATGGAACTAACCATTCCAATTTTCGCTGTCTCTTATACACATCTCCGAGCCCACGAGACT
+
A3AB>BAADABBGGGGF4FGDEEHHHFGGHHGHH2BGGGGGGGA?AEEFEAFBFGHF5EFGGHG5DFFGEE>EEGHGGGGGGFEGGFHBFGGHGHGHHFEFG3BF?4?FGHHHHGDGGGHHHGF3DGHEBFHGH2@/>/@@FACC-CGGH
@M02034:409:000000000-BFKT7:1:1112:20771:22187 1:N:0:33
AAAGTCGGAGGTGCCTAAAGTGGCAACCCAGACTTGTCCTCCTGTTGGTGGTGTAGAGCTTCCTGTAGCCGCATGGCGTTCGTACTTAAATATGGAACTAACCATTCCAATTTTCGCTGTCTCTTATACACATCTCCGAGCCCACGAGAC
+
CCCCCFCCDBCBGGGGGGGGGGHGGHHHGGHHGHHHGHHHHHHHGHHHFGGEFHHHFHHHHHHHHHHHHHGGGGGGFGGGGGGHHHHHHHHHHHHHHHHHFHHHHHHHHHHHHHHGGGGGHHHHHHHHHHHHHHHGHGGGGGGHGGGGD?
@M02034:409:000000000-BFKT7:1:1112:22778:22193 1:N:0:33
AAAGTCGAGGTGCCTAAAGTGGCAACCCAGACTGTTCAGAGGGTTGGTGGTGTAGAGCTTCCTGTAGCCGCATGGCGTTCGTACTTAAATATGGAACTAACCATTCCAATTTTCGCTGTCTCTTATACACATCTCCGAGCCCACGAGACT
+
A3AABFBBBBAABFGGGGGGGGGGHHHEFFGEGHEFFHHGBDAEFAEGGGABAFHEHHHHGHHFGFFFHEGGEGHHGGGGGGGHHHFGFFGFFHBBGHDFGHGHHHHHGHHHHHGGGGGFHHHGHHGHFHGHGHHHGGGGGGHGGGGFGG
@M02034:409:000000000-BFKT7:1:1112:14255:22204 1:N:0:33
AAAGTCGAGGTGCCTAAAGTGGCAACCCAGACTATGAATAATGTTGGTGGTGTAGAGCTTCCTGTAGCCGCATGGCGTTCGTACTTAAATATGGAACTAACCATTCCAATTTTCGCTGTCTCTTATACACATCTCCGAGCCCACGAGACT
+
BCCCCFCCCCAAGGGGGGGGGGGHHHHGGHHGHHHHHHHHHHHHHHHGGGBBEGHHHHHHHGHGHHHHHGGGGGHHGFGGGFHHHHHGHHFHHHGHHHHHHHHHHHHFHHHHHHGGGGEHHHHHGHHHGHFHHHHHGCGFGGHGGGGGGH
@M02034:409:000000000-BFKT7:1:1112:15577:22205 1:N:0:33
AAAGTCGAGGTGCCTAAAGTGGCAACCCAGACTGGGAGGCCGGTTGGTGGTGTAGAGCTTCCTGTAGCCGCATGGCGTTCGTACTTAAATATGGAACTAACCATTCCAATTTTCGCTGTCTCTTATACACATCTCCGAGCCCACGAGACT
+
BAAABFBBBBABGGGGGGGGGGGHHHHGGHHGHHHHHGGGDFGGEEEAFEEFGFGDDGHGGGHHHFGHHGGGGGHFGEEFFE?FFFFGHHFHGHFGHHHHFHFFHHHFFHHHHFCCFGFHFHHHHH2FHHHHHHHFGGGGFEHGGGGGFH
@M02034:409:000000000-BFKT7:1:1112:22387:22208 1:N:0:33
AAAGTCGAGGTGCCTAAAGTGGCAACCCAGACTCCTAGTGCTGTTTGTGTTGTAGCACTTCCTGTAGCCGCATGGCG
+
BCCABFABDBCBGGGGGGGGGGGHHHHGGHHGHHHH3F5D55DDFDFG2AAAABG553BA3B5BB55AAEEEGE11>
@M02034:409:000000000-BFKT7:1:1112:21240:22211 1:N:0:33
AAAGTCGAGGTGCCTAAAGTGGCAACCCAGACTGGGGGGGGTGTTGGTGGTGTAGAGCTTCCTGTAGCCGCATGGCGTTCGTACTTAAATATGGAACTAACCATTCCAATTTTCGCTGTCTCTTATACACATCTCCGAGCCCACGAGACT
+
AABBAFBABDBBGGGG4BGGGGGHHHHEFHHGHHFGGGGGF@BFFFEAEDDFFFFFFFFFFFFFFBFFFFA-AAFF>DBADDFFAFFBBFFFFF/BFFFFFFFBFFFBFBFFFBDFFFFFFFFF/BBFFFFFFFFBD=@BAFFFFD;FFF
@M02034:409:000000000-BFKT7:1:1112:24154:22212 1:N:0:33
AAAGTCGAGGTGCCTAAAGTGGCAACCCAGACTCCTAATAAGGTTGGTGGTGTAGAGCTTCCTGTAGCCGCATGGCGTTCGTACTTAAATATGGAACTAACCATTCCAATTTTCGCTGTCTCTTATACACATCTCCGAGCCCACGAGACT
+
BBCCCFBADBABGGGGGGGGGGGHHHHGGHHGHHHHGHHHHHHGHGGFFFEFGHHHHHHHHHHGFGHHHGGGGGHHGGGGGGHHHHHGGHFHHHHHFHGFHHGHHHHGHHHHHHGGGGGGHGHHHHGHGHHHFHGFGGCGGEGGGGGGGH
@M02034:409:000000000-BFKT7:1:1112:13540:22214 1:N:0:33
AAAGTCGAGGTGCCTAAAGTGGCAACCCAGACTCATCGTACTGTTGGTGGTGTAGAGCTTCCTGTAGCCGCATGGCGTTCGTACTTAAATATGGAACTAACCATTCCAATTTTCGCTGTCTATTATACACATCTCCGAGCCCACGAGACT
+
CCCCCFCCCCABGGGGFGGGGGGHHHHGGHHGHHHHHHHHEHHHHHHGFCFFFFHDFDDGFHHHHFHHFGGFGGFAEEEGGGFHHHHHGHHHHF3GFHHHFG3GGEFFHHHHHH?EEEEGGHFDEHHFHHGHFHHFGCCD/FGGGGGGFH
@M02034:409:000000000-BFKT7:1:1112:6811:22216 1:N:0:33
AAAGTCGAGGTGCCTAAAGTGGCAACCCAGACTTTGCCGGCTGTTGGTGGTGTAGAGCTTCCTGTAGCCGCATGGCGTTCGTACTTAAATATGGAACTAACCATTCCAATTTTCGCTGTCTCTTATACACATCTCCGAGCCCACGAGACT
+
A@BCAFCBCCCAGGGGGGGFEGEHHFFGGHHGGHHHGHFGGGGFGHHAFEAFFGHHHGHHEGHGFFGFGFGGGGHFGGGGFEGGGHDBBGHHH3FFCHFFGHFHHHHH4FEHHHFFGGGDDFFH3HFFBGG2CGFFFCGBCFHGFF?EDH
@M02034:409:000000000-BFKT7:1:1112:6170:22232 1:N:0:33
AAAGTCGAGGTGCCTAAAGTGGCAACCCAGAATAAGAATAAGGTTGGTGGTGTTGAGCCTCC
+
BBBBBFBBDBAAGGGGGGGGGFFGFHHGGHH35DG555B55BBF3F2A2EB111B5B333AB
@M02034:409:000000000-BFKT7:1:1112:24431:22236 1:N:0:33
AAAGTCGAGGTGCCTAAAGTGGCAACCCAGACTCATACGCATGTTGGTGGTGTAGAGCTTCCTGTAGCCGCATGGCGTTCGTACTTAAATATGGAACTAACCATTCCAATTTTCGCTGTCTCTTATACACATCTCCGAGCCCACGAGACT
+
BBB@ADABBDBAGFGGGGGGGGGHFHHGDGGFH3F55BB2AE?FDGH2AFAFGHFGGHHHHHHHHGHGGGGGFFA1EGGGGGEHHHHFGG4GHG3BBFDEBG3BGGFFEGHHHGGGGGGGHGHG4BFGBC2FFHED?C/<CGHF?/@EGH
@M02034:409:000000000-BFKT7:1:1112:9073:22237 1:N:0:33
AAAGTCGAGGTGCCTAAAGTGGCAACCCAGACTCTTCGTCTTGTTGGTGGTGTAGAGC
+
CCCCCFABCBABGGGGGGGGGGGHHHHGGHHGH33DAFGEHF5FH22B2AE113D5A5
@M02034:409:000000000-BFKT7:1:1112:4729:22241 1:N:0:33
AAAGTCGAGGTGCCTAAAGTGGCAACCCAGACTGGGCATGGTGTTGGGGTTGTAGAAGTTGCTGTGGCCGCATGGTGTTCGAACTTAAATATGAAACTAACCTTTGCAATTTTCGCTGTCTCTTATACACATCTCCGAGCCCACGAGACT
+
CCCCBFBCCCCCGGGGGGGFGGGHHHHGGHHGHHHHHFH22BFFEHA20AEEEEHD55DF5D35D32??>ECE1B3@?BBE1BB?4B3BFEGG4@BBGDF3?3DD33?FHHHHDEGFFEGFHHHGHGHGGHHHHHGGCGFGGEEF?FGDH
@M02034:409:000000000-BFKT7:1:1112:18400:22248 1:N:0:33
AAAGTCGAGGTGCCTAAAGTGGCAACCCAGACTATGAAGACGGTTGGTGGTGTAGAGCTTCCTGTAGCCACATGGCGTTCGTACTTAAATATGGAACTAACCATTCCAATTTTCGCTGTCTCTTATACACATCTCCGAGCCCACGAGACT
+
AABCAFBCCCBBGGGGGGGGGGGHHHHGGHHGHHHHHHHHHGGGGGGFFGEGHFHHHHHGHHHHHHHHHHHHHHHHGGGGGGFHHHHHHHHHHHHHHGGGGHHHHHHFGHHHHHGGGGGHGHHHHHGHHHGHHHGHGCGGGGFGGGGGGH
@M02034:409:000000000-BFKT7:1:1112:27491:22252 1:N:0:33
AAAGTCGAGGTGCCTAAAGTGGCAACCCAGACTCCTCATCGGGTTGGTGGTGTAGAGCTTCCTGTAGCCGCATGGCGTTCGTACTTAAATATGGAACTAACCATTCCAATTTTCGCTGTCTCTTATACACATCTCCGAGCCCACGAGACT
+
A?ABADA>ADAAGGGGG4GFGGFGHFFEFHHFHFGGHHHB3BEBBEF1AAEF1FGFFFHG5F5BB5FDF?EEEEF1/EEGGEGE?FFGBFHFEB@3BFDBBB3BF4?FGGGHHFEEGGEBDDHHHFFFBFGHFGD2E/B</FCFGCGGGH
@M02034:409:000000000-BFKT7:1:1112:8934:22256 1:N:0:33
AAAGTCGAGGTGCCTAAAGTGGCAACCCAGACTGGGGGGGGGGTTG
+
CCCCCFCCCCABGGGGGGGGGGGHHHHGGHHGHHC2A2EDFFFF-:
@M02034:409:000000000-BFKT7:1:1112:18410:22263 1:N:0:33
AACGTCGAGGTGCCTAAAGTGGCAACCCAGACTATTAATGCGGTTGGTGGTGTAGTGCC
+
AA3>ABDBBBAAGGGGGGGGGFEHGHHGCGG233D55A55DE22AA0E11B1A3DD355
@M02034:409:000000000-BFKT7:1:1112:11134:22265 1:N:0:33
AAAGTCGAGGTGCCTAAAGTGGCAACCCAGACTCAGAAGAATGTTGGTGGTGTAGAGCTTCCTGTAGCCGCATGGCGTTCGTACTTAAATATGGAACTAACCATTCCAATTTTCGCTGTCTCTTATACACATCTCCGAGCCCACGAGACT
+
CCCCCFCCCCABGGGGGGGGGGGHHHHGGHHGHHHHFHHHHHHHHHHGGGGFGHHHHHHHGHHHHHHHHGGGGGHHGGGGGGHHHHHHHHHHHHGHHHHGHHGHHHGGHHHHHHGGGGGHHHHHHHHHGHHHHHHEFCFGGGHGGGGGGH
@M02034:409:000000000-BFKT7:1:1112:10193:22271 1:N:0:33
AAAGTCGAGGTGCCTAAAGTGGCAACCCAGACTACTTGTACGGTTGGTGGTGTAGAGCTTCCTGTAGCCGCATGGCGTTCGTACTTAAATATGGAACTAACCATTCCAATTTTCGCTGTCTCTTATACACATCTCCGAGCCCACGAGAC
+
CCCCCFBCCCBCGGGGGGGGGGGHHHHGGHHGHH355BGHG2EFFEGGGGEFHHHHHHHHHHHHHHHHHGGGGGHHGGGGGFHHHHHGHHHHHHGHHHHHHHHHHHGHHHHHHHGGGGGHHHHHHHFHFGHHHHFHGGGGGGHGGGGGG
@M02034:409:000000000-BFKT7:1:1112:25247:22272 1:N:0:33
ACAGTCGAGGTGCCTAAAGTGGCAACCCAGACTCATAAGAAGGTTGGTGGTGTAGAGCTTCCTGTAGCCGCATGGCGTTCGTACTTCAATCTGGAACTAACCATTCCAATTTTCGCTGTCTCTTATACACATCTCCGAGCCCACGAGACT
+
>11>AD1A1A>>FGGGGGGG11F01GFEFFFFG11DDG1B1B0FG0EFE/BABFDA1FGHFEGDFG2FHFE@>EHHGGGGFGFEEH1BEF1BG@GHHH1F1FF>G2GFHEGFHDE/<EFFHHHHHGGDBCFHHHGHF//@CGFGG?CF?G
@M02034:409:000000000-BFKT7:1:1112:11619:22280 1:N:0:33
AAAGTCGAGGTGCCTAAAGTGGCAACCCAGACTGATGAGCGGGTTGGTGGTGTAGAGCTTCCTGTAGCCGCATGGCGTTCGTACTTAAATATGGAACTAACCATTCCAATTTTCGCTGTCTCTTATACACATCTCCGAGCCCACGAGACT
+
BBBBBFBBBBBBGGGGGGGGGGFHHHHGGGHDHHFGHGHHGGGGGFEEGGEFF3GDGFHHHHHH@BFHHGE@EGHHGEEFEEBGHGHFHHHHHG3?FGHHHAGHFHHFFGHHHG@DFD?FFHG3?F@2FGFEHFHBGCGD@GGG-@CGAG
@M02034:409:000000000-BFKT7:1:1112:25053:22281 1:N:0:33
AAAGTCGAGGTGCCTAAAGTGGCAACCCAGACTAGTCCTAATGTTGGTGGTGTAGAGCTTCCTGTAGCCGCATGGCGTTCGTACTTAAATATGGAACTAACCATTCCAATTTTCGCTGTCTCTTATCCACATCTCCGAGCCCACGAGACT
+
BABBBFAABDBAGGGBGGGGBGFGFGGEAAFFH335A5DBFGFAFG2BAEEEH35D5FGHHGHEH5FHH1A0EFFG0BEFFG2GHEH33FGHFB3FGFF3GEEB3BB4EGGHHH/ED?EHHGHHGG3BFGGHHHFF/</</FFF//<?/<
@M02034:409:000000000-BFKT7:1:1112:24898:22283 1:N:0:33
AAAGTCGAGGTGCCTAAAGTGGCAACCCAGACTGAGCCTCGTGTTGGTGGTGTAGAGCTTCCTGTAGCCGCATGGCGTTCGTACTTAAATATGGAACTAACCATTCCAATTTTCGCTGTCTCTTATACACATCTCCGAGCCCACGAGACT
+
BBBBBFAADBBBGGGGGGGGGGGHHHHGGH2FGHHHHHGGEGDGHHGEG1EFGHH555FGFHHHHB5FGFGGGGHFGGGGGDFFHB4BEG4GHHHGFGFFFH3FGFGHHHHHHGGGGGGHGFHHHHEH3GFHGHFHGCGGGGHGGGGGGG
@M02034:409:000000000-BFKT7:1:1112:14398:22283 1:N:0:33
AAAGTCGAGGTGCCTAAAGTGGCAACCCAGACTTGGAAGAGTGTTGGTGGTGTAGAGCTTCCTGTAGCCGCATGGCGTTCGTACTTAAATATGGAACTAACCATTCCAATTTTCGCTGTCTCTTATACACATCTCCGAGCCCACGAGACT
+
CCCCCFCCCCABGGGGGGGGGGGHHHHGGHHGHGFCBFHHHHHHHHHGGGGFGBGBFHFHHHHHHGFFFEG@EFFFGEGGGECEEGHHFHHHHHBBHFFHBC3GFFF4GHFHGBEGGGEHFHHFDGFBFHHFHHHEF@CCGC=F?CDDFH
@M02034:409:000000000-BFKT7:1:1112:21246:22286 1:N:0:33
AAAGTCGAGGTGCCTAAAGTGGCAACCCAGACTCAGGCGCCTGTTGGTGGTGTAGAGCTTCCTGTAGCCGCATGGCGTTCGTACTTAAATATGGAACTAACCATTCCAATTTTCGCTGTCTCTTATACACATCTCCGAGCCCACGAGACT
+
ABABADA>A>AAFGGG4AGGFGFHHHHFFGHGHHHHHHGG?EHGHFHEFGEGGFHHHHHFFHHHGHGHHEE>EEFHGGGGGGGHFGGG3GHHHFHHHGFGHFGFHGF4FFGHHFGFGGGGHFHH3FBHHGHHFGGHGC/@DECFCGGGGG
@M02034:409:000000000-BFKT7:1:1112:12820:22288 1:N:0:33
AAAGTCGAGGTGCCTAAAGTGGCAACCCAGACTGCGCAGCCGGTTGGTGGTGTAGAGCTTCCTGTAGCCGCATGGCGTTCGTACTTAAATATGGAACTAACCATTCCAATTTTCGCTGTCTCTTATACACATCTCCGAGCCCACGAGACT
+
A@BC>DAABBABGGGGGGGGGGGHHHHGGGHGGHHGGGGGGGGEGFGAFEEFHFHFHHHGHHHHHGHHHGGCFGHGGGGGGGHHHHHHHHHHHHEFGHFHGHFGHHFEHHHHHB@FFGDGHHHFFHHHEHHFHHGBDFGGG/GFGGGDGH
@M02034:409:000000000-BFKT7:1:1112:13362:22292 1:N:0:33
AAAGTCGAGGTGCCTAAAGTGGCAACCCAGACTCCGCATCCGGTTGGTGGTGTAGAGCTTCCTGTAGCCGCATGGCGTTCGTACTTAAATATGGAACTAACCATTCCAATTTTCGCTGTCTCTTATACACATCTCCGAGCCCACGAGACT
+
BBBBBFBB?DAAFGGGGGGGGGEHHHHGGHHGHHHGGGGGHGGEGGGGGGEFFGHGHHHHHHHHHHHGHGGGGGHHGGGGEGBHHHGHHHFHHHGHHGFGGHHHHHHHFHHHHFGGGGDFHHHHHHGHHHDGFGFHDCGFGGHGGGGGGH
@M02034:409:000000000-BFKT7:1:1112:24558:22292 1:N:0:33
AAAGTCGAGGTGCCTAAAGTGGCAACCCAGACTAATTGTTCTGTTTGTTTTGTAGCTCTTCCTGTATCCGCATGGCGTTCGTACTTCAATCTGGAACTCACCATTCCACTTTTCGCTTTCTCTTATACACATCTCC
+
AAAAAFBADD>AFFGF4FGDFFGFGHHEDG2BGFDGF555DB5DFD3B2EGFGFHE55FG5FB5BEFGF1AAEEF1>?0FEGFG1BFGGF3BF333@GFH3G3FFGGH3BGHHG/AA//BFGFFHHFFFCGGFBFG
@M02034:409:000000000-BFKT7:1:1112:16352:22294 1:N:0:33
AAAGTCGAGGTGCCTAAAGTGGCAACCCAGACTGATCATGATGTTGGTGGTGTAGAGCTTCCTGTAGCCGCATGGCGTTCGTACTTAAATATGGAACTAACCATTCCAATTTTCGCTGTCTCTTATACACATCTCCGAGCCCACGAGACT
+
BCCBBFCBCCABGGGGGGGGGGGHHHHGGHHGHHHGGHHHGHHHHHHGGGFFHHHHHHHHHHHHHHHHHGGGGGHHGGGGGGHHHHHHHHHHHHGHHHHHHHHHHHFHHHHHHGGGGGGHHHHHHHHHHHHHHHHHGCGGGGHGGGGGGH
@M02034:409:000000000-BFKT7:1:1112:13780:22297 1:N:0:33
AAAGTCGAGGTGCCTAAAGTGGCAACCCAGACTGGTTCGAGTGTTGGTGGTGTAGAGCTTCCTGTAGCCGCATGGCGTTCGTACTTAAATATGGAACTAACCATTCCAATTTTCGCTGTCTCTTATACACATCTCCGAGCCCACGAGACT
+
BABCBFBCCCBBGGGGGGGFGGGHHHHGGHHGHHG53D222BFGFHH?FEEFFGHFHGFHHHGHHGGGHGGGGGHGGGGGGFHHHHHHHHHHHHGHHGHHGHHGGBGHGGHHHHGGGGGGGHHHHGHHFCGHHHFGGB/B?/GECD?GGH
@M02034:409:000000000-BFKT7:1:1112:12813:22305 1:N:0:33
AAAGTCGAGGTGCCTAAAGTGGCAACCCAGACTGCT
+
BBBBBFBBBBAAFGGGGGGGGGGHHHHGGHHGH335
@M02034:409:000000000-BFKT7:1:1112:17815:22313 1:N:0:33
AAAGTCGAGGTGCCTAAAGTGGCAACCCAGACTCATGGGCAGGTTGGTGGTGTAGAGCTTCCTGTAGCCGCATGGCGTTCGTACTTAAATATGGAACTAACCATTCCAATTTTCGCTGTCTCTTATACACATCTCCGAGCCCACGAGACT
+
BBCCBFBBCCCCGGGGGGGGGGGHHHHGGHHGHHHHHHHHHGGGHHGEGGGGHHHHHHHHHHHHHHHHHGGGEGHHGGGGGFGHHHHHHHHHHHFFGHGGHHGHHHEHHHHHHHGGGGGHHHHHHHGHHGHHHHHHGGGGGGHGGGGGGH
@M02034:409:000000000-BFKT7:1:1112:9090:22313 1:N:0:33
AAAGTCGAGGTGCCTAAAGTGGCAACCCAGACTCCTGGGAGGGTTGGTGGTGTAGAGCTTCCTGTAGCCGCATGGCGTTCGTACTTAAATATGGAACTAACCATTCCAATTTTCGCTGTCTCTTATACACATCTCCGAGCCCACGAGACT
+
CBCCCFCCCCAAFGGGGGGGGGGHHHHGGHHGHC3G33FH2EFGHGGGGG1FHHHFHHHHHGHHHHHHHGGGGGHHGGGGGFHHHHBGHHGHHHHHGHHHHHGHHHHHHHHHHHGGGGGHHHHHDHHHGHGHHGHHGGGGGGHGGCDGGH
@M02034:409:000000000-BFKT7:1:1112:17662:22335 1:N:0:33
AAAGTCGAGGTGCCTAAAGTGGCAACCCAGACTAAGCCTAATGTTGGTGGTGTAGAGCTTCCTGTAGCCGCATGGCGTTCGTACTTAAATATGGAACTAACCATTCCAATTTTCGCTGTCTCTTATACACATCTCCGAGCCCACGAGACT
+
BCCCBFCBBCABGGGGGGGGGGGHHHHGGHHGHHHHHHHHHHHHHHHGGGEFHHHHHHHHHHHHHHHHHGGGGGHHGGEGGFHHHHHHHHHHHHHHHHHHHHHHHHHHHHHHHHGGGGGHHHHHHHHGHFHHHHHEGFGGGGHGGGDGFH
@M02034:409:000000000-BFKT7:1:1112:15043:22343 1:N:0:33
AAAGTCGAGGTGCCTAAAGTGGCAACCCAGACTCAGCGTCCGGTTGGTGGTGTAGAGCTTCCTGTAGCCGCATGGCGTTCGTACTTAAATATGGAACTAACCATTCCAATTTTCGCTGTCTCTTATACACATCTCCGAGCCCACGAGACT
+
ABCBBFAABBABGGGGGGGGGGGHHHHGGHHGHHHHHGGGGGGFGGGGGGFFGGHHHHHHHHHHHGHHGGGGFGHHGGGGGGFHHHHHHHHHHHHHGHHGHHHHHGHHHHHHHHGGGGFFHGHHHHHHGHHHHHHFGCGGGGHGGGGGGH
@M02034:409:000000000-BFKT7:1:1112:11620:22344 1:N:0:33
AAAGTCGAGGTGCCTAAAGTGGCAACCCAGACTGGGGCGAGTGTTGGTGGTGTAGAGCTTCCTGTAGCCGCATGGCGTTCGTACTTAAATATGGAACTAACCATTCCAATTTTCGCTGTCTCTTATACACATCTCCGAGCCCACGAGACT
+
A3ABBFBADBAAGGGGGGGGGGGHFGHFCGHGHFFHCGGGGEHGGHAEEEEBGDHDHFHGHFHHHHFHH?EEGGHHGGGGGEBGHHHFGHFFHF3FGFGHHHHFFHHGHHFHHFBFG??FFHGHGGDFGGFGHGDDC<@FGGGFGFGGFH
@M02034:409:000000000-BFKT7:1:1112:21919:22356 1:N:0:33
AAAGTCGAGGTGCCTAAAGTGGCAACCCAGACTCAGCATCCTGTTGGTGGTGTAGAGCTTCCTGTAGCCGCATGGCGTTCGTACTTAAATATGGAACTAACCATTCCAATTTTCGCTGTCTCTTATACACATCTCCGAGCCCACGAGACT
+
AABC>DBBCBCCGGGGGGGGGGGHHHHGGHHGHHHHHHHBAFHGGGA2AEEEAEHFB5FF5FFFF5FFDEEEFEE1>BEGFEFHFGHHFHHGFDB3BGFG3?3BG4EDBGHHHHEEGDEGHFFHFFHFHFHHHHHGGCDGGGGGG@GFDH
@M02034:409:000000000-BFKT7:1:1112:9311:22356 1:N:0:33
AAAGTCGAGGTGCCTAAAGTGGCAACCCAGACTAGTAAGGATGTTGGTGGTGTAGAGCTTCCTGTAGCCGCATGGCGTTCGTACTTAAATATGGAACTAACCATTCCAATTTTCGCTGTCTCTTATACACATCTCCGAGCCCACGAGACT
+
BCCCCFBBCCABGGGGGGGGGGGHHHHGGHHGHHHHHHHHHHHHHHHGGGEBBGHHFHHHHHGHHHHHHGGGGGHHGGGGGEGHHHGGHHHHHFGFFHHGHHBHHHHHHHHHHHGGGGGHHHHHHHHHHHGHHHHHGGGGGGHGGGGGGH
@M02034:409:000000000-BFKT7:1:1112:9576:22357 1:N:0:33
AAAGTCGAGGTGCCTAAAGTGGCAACCCAGACTGTGCGTGATGTTGGTGTTGTAGCACTTGCTGTAGCCGCATGGTGTTCGTACTTAAATATGGAACTAACCTTTCCAATTTTCGCTGTCTCTTATACACATCTCCGAGCCCACGAGACT
+
BBABBFBBBBBAGGGGGGGGGGGHHHHGGHHGHGGBEEAE23DFG52E2AEEFDF553BB3D5AD55ABEF?E?G5BBEHG1?B?BGHFHHHH33BFGHHBH3B@3?BFGFHHHEGFAEGFHHGGG4FHB3GHGHFG<?@/FFCDFGGGH
@M02034:409:000000000-BFKT7:1:1112:12804:22360 1:N:0:33
AAAGTCGAGGTGCCTAAAGTGGCAACCCAGACTCATACTAGTGTTGGTGGTGTAGAGCTTCCTGTAGCCGCATGGCGTTCGTACTTAAATATGGAACTAACCATTCCAATTTTCGCTGTCTCTTATACACATCTCCGAGCCCACGAGACT
+
BBBBBFABBBAAFGGGGGGGGGGFHHGGFHFFHHGDGHFHHGFHHGH2FEEFGEGFFBGFHGHGGHFHHGG?EEHGFEGFGEFHHHFFHHFHHFBFHHGFFGEHHHFEFGFHFB@FFE?FEHF44FGGFBGBGHHFFCFGG/GGCCCGGH
@M02034:409:000000000-BFKT7:1:1112:3852:22360 1:N:0:33
AAAGTCGAGGTGCCTAAAGTGGCAACCCAGACTACTCCTGATGTTGGTGGTGTAGAGCTTCCTGTAGCCGCATGGCGTTCGTACTTAAATATGGAACTAACCATTCCAATTTTCGCTGTCTCTTATACACATCTCCGAGCCCACGAGACT
+
BCCCBFBABBABGGGGGGGGGGGHHHHGGHHGHHFH3FG35BFDGHEBFAEFGHHBFDHHHHHHHHHHHGGGGDHFGGGGGEGHHHHHHHHHHHHHFHHHHH3GHHHHHHHHHFGGGGGGGHHHGHGHGGFHHHFHDFCGGGHGGGCGGH
@M02034:409:000000000-BFKT7:1:1112:14213:22364 1:N:0:33
AAAGTCGAGGTGCCTAAAGTGGCAACCCAGACTGTTTCTTCTGTTGGTGGTGTAGAGCTTCCTGTAGCCGCATGGCGTTCGTACTTAAATATGGAACTAACCATTCCAATTTTCGCTGTCTCTTATACACATCTCCGAGCCCACGAGACT
+
BBBBBFBBBBAAGGGGGGGGGGGHFHHGGGEGHHHFHGHHGHHHHHGEGGFFHHHGHHHHHHHHHHHHHGGGGGHHEEGGGGGHHHHFHHGHHHFHFHGFGHGHHHGGHGHHHHGGGGGHHGFHFHEGECFFHHFBF?FCFGHGGCGGGH
@M02034:409:000000000-BFKT7:1:1112:22674:22366 1:N:0:33
AAAGTCGAGGTGCCTAAAGTGGCAACCCAGACTCCGCCTCCTGTTGGTGGTGTAGAGCTTCCTGTAGCCGCATGGCGTTCGTACTTAAATATGGAACTAACCATTCCAATTTTCGCTGTCTCTTATACACATCTCCGAGCCCACGAGACT
+
>>AAAFAA3>2>BFGGGGGGDGFHHHHEFHFFHHHGGGFEGHFHGEHGGGBBFGHHHHHHHHHFGHHHHG>EGGHHEEGGGGHHGG4BGH4FGHGFFHBGHHFBGGHHHHHHHFGGGGGGHGGHGHHHHHHHHHFHGCGGGGHGGGGGFG
@M02034:409:000000000-BFKT7:1:1112:20100:22368 1:N:0:33
AAAGTCGAGGTGCCTAAAGTGGCAACCCAGACTGCGAATCAGGTTGGTGGTGTAGAGCTTCCTGTAGCCGCATGGCGTTCGTACTTAAATATGGAACTAACCATTCCAATTTTCGCTGTCTCTTATACACATCTCCGAGCCCACGAGACT
+
BBBCCFBABBABGGGGGGGGGGGHHHHGGHHGHHHGEGGGHHHGHHGGGGEFGHHHHHHHHHHHHHHHHGGGGGHHGGGGGGHHHHHHHHHHHHHHGHHGHHGHHHHHHHHHHHGGGGGGHGHHHHHGHHHHGHGHG?FGGGHGGGGGGH
@M02034:409:000000000-BFKT7:1:1112:18536:22370 1:N:0:33
AAGGTCGAGGTGCCTAAAGTGGCAACCCAGACTCCTCCTCCGGTTGGTGGTGTAGAGCTTCCTGTAGCCGCATGGCGTTCGTACTTAAATATGGAACTAACCATTCCAATTTTCGCTGTCTCTTATACACATCTCCGAGCCCACGAGACT
+
BCCCBFBBBCBBGGGGGGGGGGGHHHHGGHHGHHHHHHHHHGGGGGGGGGEFGHHGHHHHHGHHHHHHHGGFGGHHGGGGGFFHHHHHHGGHHHFGHHHHHHGHGHHHHGHHHHGGGGGGHGHHHHHHHHHHGHGHGGGGGGHGGGGGGH
@M02034:409:000000000-BFKT7:1:1112:4267:22373 1:N:0:33
AAAGTCGAGGTGCCTAAAGTGGCAACCCAGACTGGTT
+
AABBADA>D2>AGGGFGFDGEGGHHHHGA2BFHCHFB
@M02034:409:000000000-BFKT7:1:1112:6600:22379 1:N:0:33
AAAGTCGAGGTGCCTAAAGTGGCAACCCAGACTAGGCATCAGGTTGGTGGTGTAGAGCTTCCTGTAGCCGCATGGCGTTCGTACTTAAATATGGAACTAACCATTCCAATTTTCGCTGTCTCTTATACACATCTCCGAGCCCACGAGACT
+
AAABAFAABBBBGGFGGGGGGGGHHHHGGHHGHGFFCGHHGHGGGHGFGGEFHEHHGGHHHHHHHHHGHGGGGGHHGFGGGGFHHHHGHHHHHHHGGGHHHHHHHHGFGHHHFHGFGGDFHHHHHHGHFHFHHHHFDB<CGGHGGGGEGH
@M02034:409:000000000-BFKT7:1:1112:13618:22380 1:N:0:33
ACAGTCGAGGTGCCTAAAGTGGCAACCCAGACTGAGGCGTCGGTTGGTGGTGTAGAGCTTCCTGTAGCCGCATGGCGTTCGTACTTAAATATGGAACTAACCATTCCAATTTTCGCTGTCTCTTATACACATCTCCGAGCCCACGAGACT
+
A3AAAFAADD>AEGGGGGGEGGGGHHHFFHHGHHHHGGGGGGGGGCGGFF1BBFG5FGFGF@GFGHGHHGFGGEHHGGGFGF2GGHHGHHDFHHBFFBBEGHHHHHHHFHHHGEFGGFGFHHH2GG2FGHGHHHEFF?CCCAGGGGGGDG
@M02034:409:000000000-BFKT7:1:1112:10733:22397 1:N:0:33
AAAGTCGAGGTGCCTAAAGTGGCAACCCAGACTGCTATGCAGGTTGGTGGTGTAGAGCTTCCTGTAGCCGCATGGCGTTCGTACTTAAATATGGAACTAACCATTCCAATTTTCGCTGTCTCTTATACACATCTCCGAGCCCACGAGACT
+
A3AA>B>>A?AAGGGGCFBDDG2FGFCE2BFFGBGHFDGG5FH2BAABAE1AAB5FEDD3AF555AAFFFAEEGHGGAECEE2CGFE3FGFGFHF@GH3BB0?BB?FGFDEB4GEGGGEGHHBG?E?G3B2?FGDHE/B?C/C?C@CDGF
@M02034:409:000000000-BFKT7:1:1112:6592:22398 1:N:0:33
AAAGTCGAGGTGCCTAAAGTGGCAACCCAGACTAGGAATCAGGTTGGTGGTGTAGAGCTTCCTGTAGCCGCATGGCGTTCGTACTTAAATATGGAACTAACCATTCCAATTTTCGCTGTCTCTTATACACATCTCCGAGCCCACGAGACT
+
BBBBBFABBBABGGGGGGGGGGGHHHHGGHHGHHC3EGGHHHHGHFGEFGEFHHHHHHHHHHHHGHGHHGGGGGHHGGGGGGFHGHHHHHHHHFGFHHHHHHGHHHGHHHHHHHGGGGGHHHHHHHHHGHFGHHHHGGGGCFHEGGGGGD
@M02034:409:000000000-BFKT7:1:1112:13906:22401 1:N:0:33
AAAGTCGAGGTGCCTAAAGTGGCAACCCAGACTACGAGTACTGTTGGTGGTGTAGAGCTTCCTGTAGCCGCATGGCGTTCGTACTTAAATATGGAACTAACCATTCCAATTTTCGCTGTCTCTTATACACATCTCCGAGCCCACGAGACT
+
CCCCCFCCCCBCGGGGGGGGGGGHHHHGGHHGHHHGGGGGHHHHHHHGGGEFGHHHHHHHHHHHHHHHHGGGGGHHGFGGGGHHHHHHHHHHHGHGHHHHHHGHHHHHHHHHHHGGGGFHHHHHHHHHDHFHHHHHGCCGGGHGGGGGGH
@M02034:409:000000000-BFKT7:1:1112:17409:22416 1:N:0:33
AAAGTCGAGGTGCCTAAAGTGGCAACCCAGACTAATACGAAGGTTGGTGGTGTAGAGCTTCCTGTAGCCGCATGGCGTTCGTACTTAAATATGGAACTAACCATTCCAATTTTCGCTGTCTCTTATACACATCTCCGAGCCCACGAGACT
+
CCCCCFBCCCCCGGGGGGGGGGGHHHHGGHHGHHHHHHHGAFGHHHGGGGGFGHHHHHHHHHHHHHHHHGGGGGHHGGGGGGHHHHHHHGHHHHHHGHHHHHHHHHHHHHHHHHGGGGGGHHHHHHHHHHHHGGHHGGFGGGHGGGGGGH
@M02034:409:000000000-BFKT7:1:1112:19249:22426 1:N:0:33
AAAGTCGAGGTGCCTAAAGTGGCAACCCAGACTAAGACGTCTGTTGGTGGTGTAGAGCTTCCTGTATCCGCATGGCGTTCGTACTTAAATATGGAACTAACCATTCCAATTTTCGCTGTCTCTTATACACATCTCCGAGCCCACGAGACT
+
A3AABFBBBBAAGGGGFGGGGFGHGHGGGHHGHHHHHHGGGHGHHHHGGGEFGHHHHHHHHHHHHHGHHGGGGGHGGGGGGGHHHHHHHHFHHHHHHHFHHHHHHHHHHHHHHHGGGGFHHHHHHHFHHHHHHHHHGGCGGEHGGGGGGH
@M02034:409:000000000-BFKT7:1:1112:18916:22427 1:N:0:33
AAAGTCGAGGTGCCTAAAGTGGCAACCCAGACTAATAATAATGTTGGTGGTGTAGAGCTTCCTGTAGCCGCATGGCGTTCGTACTTAAATATGGAACTAACCATTCCAATTTTCGCTGTCTCTTATACACATCTCCGAGCCCACGAGACT
+
BBBBBFABBBBBGGGGGGGGGFFHHHHGGHHGHHFHHHGFF5DGGHHEFG2FFGHDGFGHHFHHEEGHHFGEGGHFEGGEGEGHHHHHHHFFHHHFFFHHHHGGHHHHFHHHHDEEFF<FGDGFEGHFFFDFBFFGFCF@DEEGCBCG?F
@M02034:409:000000000-BFKT7:1:1112:17007:22432 1:N:0:33
AAAGTCGAGGTGCCTAAAGTGGCAACCCAGACTAAGACGAATGTTGGTGGTGTAGAGCTTCCTGTAGCCGCATGGCGTTCGTACTTAAATATGGAACTAACCATTCCAATTTTCGCTGTCTCTTTACACATCTCCGAGCCCACGAGACTA
+
CCCCCFBCCCBBGGGGGGGGGGGHHHHGGHHGHHHHHHGGGHHHHHHGGGFFHHHHHHHHHHHHHHHHHGGGGGHHGGGGGFHHHHHHHHHHHHHGGHHHHHHHHHHHHHHHHGGGGGGGHHHHHHGHHHHHHHGGCFGGGHGGGGGGHD
@M02034:409:000000000-BFKT7:1:1112:7266:22434 1:N:0:33
AAAGTCGAGGTGCCTAAAGTGGCAACCCAGACTGCGACGAGGGTTGGTGGTGTAGAGCTTCCTGTAGCCGCATGGCGTTCGTACTTCAATCTGGAACTAACCAATCCAATTTTCGCTGTCTCTTATACACATCTCCGAGCCCACGAGACT
+
A?AAAF1A1>>AFFGDCBBF1EF0AFGAFGHFHHBA0A/EEA/EF//EFE/ABFG21DFGHHHFGG2FGGEGEGHFECGGCEFE/BFGHF1GHB1EGG1<FGD/BFCD1BFGHHGGFCGFHHHHHHGHECB1FGGF/</<CFFF-@-CEG
@M02034:409:000000000-BFKT7:1:1112:11786:22436 1:N:0:33
AAAGTCGAGGTGCCTAAAGTGGCAACCCAGACTTCTTCTCATGTTGGTGGTGTAGAGCTTCCTGTAGCCGCATGGCGTTCGTACTTAAATATGGAACTAACCATTCCAATTTTCGCTGTCTCTTATACACATCTCCGAGCCCACGAGACT
+
ABCCCFCCCCABGGGGGGGGGGGHHHHGGHHGHHGHHHHHHHHHHHHGGGGFHHHDHHHHHHHHHHHHHGGGGGHHGGGGGGHHHHHHHHHHHHHHGGFGHHHHHHHHFGHHHHGGGGGHHHHHHHHHFHFHHHGHGDGFGGHGGGGGGH
@M02034:409:000000000-BFKT7:1:1112:19448:22447 1:N:0:33
AAAGTCGAGGTGCCTAAAGTGGCAACCCAGACTCCGAATAATGTTGGTGGTGTAGAGCTTCCTGTAGCCGCATGGCGTTCGTACTTAAATATGGAACTAACCATTCCAATTTTCGCTGTCTCTTATACACATCTCCGAGCCCACGAGACT
+
?ABBBF?ADBAAFGGGGGGGGBFGHHHGCHHGH3F22BF2FGHHHHHFGCAFGHHBGHHHHGHHHHHHHGGEEGHHGGGGGFGGHHHGGHBGHHGHGHFGHGHHHHHHHHHHHHGGGGGHGFHHDHHHGHGHHHHFGBCCGGHGGGGGGF
@M02034:409:000000000-BFKT7:1:1112:22314:22450 1:N:0:33
AAAGTCGAGGTGCCTAAAGTGGCAACCCAGACTTCGTCTACGGTTGGTGGTGTAGAGCTTCCTGTAGCCGCATGGCGTTCGTACTTAAATATGGAACTAACCATTCCAATTTTCGCTGTCTCTTATACACATCTCCGAGCCCACGAGACT
+
A?A@AFA>>A>ABBGGGGGGDGFHFGHEFHGGHHHFBEGGHGDHFEEFFEEBFGH5GGHHHHHGHHHHHG0EGGHGGGGGGGHHHG@FHH4GHHFDFF3FGHFFFGHFHHHHHHGGGGGGGFHHHGGHHHFHHHBGEBCC@FHFDGGGGF
@M02034:409:000000000-BFKT7:1:1112:7253:22450 1:N:0:33
AAAGTCGAGGTGCCTAAAGTGGCAACCCAGACTGCGACGAGGGTTGGTGGTGTAGAGCTTCCTGTAGCCGCATGGCGTTCGTACTTAAATATGGAACTAACCATTCCAATTTTCGCTGTCTCTTATACACATCTCCGAGCCCACGAGACT
+
BBBBBFBBBBAAGGGGGGGGGGG4FGHGGHHFGHHGEGGGGGGGFGGGGGEFFFHDGHHHHHHHGFHGHGGGGGHFGEGGGECFGGHHHH4GGFBFHHGFCFFHFHHFHHHHHFFGGGEHFHGHFHHGGHFHHHGHFFGGCGHGGGCDFH
@M02034:409:000000000-BFKT7:1:1112:9589:22454 1:N:0:33
AAAGTCGAGGTGCCTAAAGTGGCAACCCAGACTAAGGAGAAGGTTGGTGGTGTAGAGCTTCCTGTAGCCGCATGGCGTTCGTACTTAAATATGGAACTAACCATTCCAATTTTCGCTGTCTCTTATACACATCTCCGAGCCCACGAGACT
+
BBBBBFBBBBBBGGGGCGGGGGGGHHHGGHHGHHHHHHGHHHCHFCCEFGGGHHHFHHHHGHHHGGHGHGGGGEGHGGGGGGHHHHEHGHHHHHHFHHGGHFHHHEFHHHHHHGEGGGGHHGHHHHFHHFHHFHDHGCGCGGHGGGCGGH
@M02034:409:000000000-BFKT7:1:1112:20002:22459 1:N:0:33
AAAGTCGAGGTGCCTAAAGTGGCAACCCAGACTGGGGCGGGGGTTGGTGGTGTAG
+
CCBCCFCCCCCCGGGGGGGGGGGHHHHGGHHGH32BEEGGGGGG/E??CEFE/2B
@M02034:409:000000000-BFKT7:1:1112:22961:22462 1:N:0:33
AAAGTCGAGGTGCCTAAAGTGGCAACCCAGACTGGGGG
+
AABBAF?ADD>AFGGGGGGGGFGHFHHGGHHGHHHCG?
@M02034:409:000000000-BFKT7:1:1112:9569:22469 1:N:0:33
AAAGTCGAGGTGCCTAAAGTGGCAACCCAGACTAAGGAGAAGGTTGGTGGTGTAGAGCTTCCTGTAGCCGCATGG
+
A?AB>BAADDA4FGGGGCFGFGAGHGHGDHHFFAB3E3BBBBGFGGC21AECA3FBDD335BB5ABA5E1>>BAE
@M02034:409:000000000-BFKT7:1:1112:10971:22472 1:N:0:33
AAAGTCGAGGTGCCTAAAGTGGCAACCCAGACTAAGAATAAGGTTGGTGGTGTAGAGCTTCCTGTAGCCGCATGGCGTTCGTACTTAAATATGGAACTAACCATTCCAATTTTCGCTGTCTCTTATACACATCTCCGAGCCCACGAGACT
+
A?BBAFAABDBCGGGGGGGGFGGGHHHGGHHGHHGHHHHHGHHFFFGEFGEFHGHHHHHHHHHHGHHHHGGEFGHHGGFGGGHHHHGHHHHHHHGGGHFFGHGHHHGHHHHHHHGGGGGHHHHHGHGHHHGHFHDDGCCFFGHGGGGGGH
@M02034:409:000000000-BFKT7:1:1112:18153:22473 1:N:0:33
AAAGTCGAGGTGCCTAAAGTGGCAACCCAGACTAGGAAGAATGTTTGTGGTGTAGAGCTTCCTGTAGCCGCATGGCGTTCGTACTTAAATATGGAACTAACCATTCCAATTTTCGCTGTCTCTTATACACATCTCCGAGCCCACGAGACT
+
AABABF3>3AABGGGGGGGGGBFHHHHEGHFFHGHHHHFHHHHHHECHHGFFGHGHHHHHHHHHHGHHHGCGGGGFGFEEGEGHHHGGGHGHHHBFFHFHHHBGHFHHGHHHHHGGGGGHHHHHHHBGGFHHHHHGGCFFDGHGGGGGGH
@M02034:409:000000000-BFKT7:1:1112:8502:22479 1:N:0:33
AAAGTCGAGGTGCCTAAAGTGGCAACCCAGACTGAGAGTAGTGTTGGTGGTGTAGAGCTTCCTGTAGCCGCATGGCGTTCGTACTTAAATATGGAACTAACCATTCCAATTTTCGCTGTCTCTTATACACATCTCCGAGCCCACGAGACT
+
BBBCAFBCBBAAGFGGGGGGFFFFHFGFFHHGHCGF5FF5DDGFGGGBFFAFFFHGHGHHEHGHHGHGHGGCGGHHGEGGGEHHHHDFGHFFHHFFGHFFGHFHFGGGFHHHHGGGGGGHHHHHGHFFFHEFGHGFGCFCCEHGGFCDF?
@M02034:409:000000000-BFKT7:1:1112:24208:22481 1:N:0:33
AAAGTCGAGGTGCCTAAAGTGGCAACCCAGACTTCGAAGAATGTTGGTGGTGTAGAGCTTCCTGTAGCCGCATGGCGTTCGTACTTAAATCTGGAACTAACCATTCCAATTTTCGCTGTCTCTTATACACATCTCCGAGCCCACGAGACT
+
AAABBFAB?DBBGGGGGGGGGFFBGHHFGHHFHHHGHGFGGDGEGHHGGEFFGGHHHFHHBGHFFDAFGEGGGFHHGGGGGGHHHH4BFG4BGHFFHH3BFGFGHEFFHHHHGHGGGGGHHHHHHHHHGGGHGHGHGGGGGGHGGGGGGH
@M02034:409:000000000-BFKT7:1:1112:19715:22482 1:N:0:33
AAAGTCGAGGTGCCTAAAGTGGCAACCCAGACTAAGAATAATGTTGGTGGTGTAGAGCTTCCTGTAGCCGCATGGCGTTCGTACTTAAATATGGAACTAACCATTCCAATTTTCGCTGTCTCTTATACACATCTCCGAGCCCACGAGACT
+
A1AAAFAA>A>>BFGGGGGGA1FGGGHECHHGGFHHGHHHHHHHHFAEFFEBFGHGHHHHHHHHGHHHHFGGGGHHGEGGGEHHHHFGHHEGHHGFHHGHHHHHHHHEHHFHHGEGGGEHGHHHFH2FGHFGHGHFCCCCCEHG?<CCGH
@M02034:409:000000000-BFKT7:1:1112:10974:22490 1:N:0:33
AAAGTCGAGGTGCCTAAAGTGGCAACCCAGACTAAGAATAAGGTTGGTGGTGTAGAGCTTCCTGTAGCCGCATGGCGTTCGTACTTAAATATGGAACTAACCATTCCAATTTTCGCTGTCTCTTATACACATCTCCGAGCCCACGAGACT
+
CCCCCFBBCCBBGGGGGGGGGGGHHHHGGHHGHHFGHHHHHHHHHHGGGGGFGHHFHHHHGHHHHHHHHGGGGGHHGGGGGGHHHHHHHHHHHHHHHGH3GF3FDHHHFHHHHG@AEEA?E4FHFHFD3F2F2GGFF@CCG/GFCCCDDF
@M02034:409:000000000-BFKT7:1:1112:7947:22492 1:N:0:33
AAAGTCGAGGTGCCTAAAGTGGCAACCCAGACTAAGCCGCCTGTTGGTGGTGTAGAGCTTCCTGTAGCCGCATGGCGTTCGTACTTAAATATGGAACTAACCATTCCAATTTTCGCTGTCTCTTATACACATCTCCGAGCCCACGAGACT
+
A3A@BFBB@D>AAGGGGGGGGFFFFGHGGHHGHGHHHHEGGGFHHGHGGGEBGHHGFHHHHHHGHHHHHGGGGGHHGGGGGGBGHHGGFHFHHHGHGH??GGGGGHHHHHHHHHGGGGGGHHHHGHFGFGGFHHFHGGGGGGHGGCGGGH
@M02034:409:000000000-BFKT7:1:1112:16621:22497 1:N:0:33
AAAGTCGAGGTGCCTAAAGTGGCAACCCAGACTAATAATAGGGTTGGTGGTGTAGAGCTTCCTGTAGCCGCATGGCGTTCGTACTTAAATATGGAACTAACCATTCCAATTTTCGCTGTCTCTTATACACATCTCCGAGCCCACGAGACT
+
AABBAFAADBBBGGGGGGGGGGGHHGHGGHHGHHHHHHHHGGHGHGGGGGEFFGHFGBGHFHHHHFGBGGGGGGHHGGGGGEHEFHHGHEHFHHFHHHHFHHFGGFHFFGHHHHGGGGFHHHHHHHGHHEHHFFG2C@/@GEHFC?CGGH
@M02034:409:000000000-BFKT7:1:1112:13097:22498 1:N:0:33
AAAGTCGAGGTGCCTAAAGTGGCAACCCAGACTCATACTAATGTTGGTGGTGTAGAGCTTCCTGTAGCCGCATGGCGTTCGTACTTAAATATGGAACTAACCATTCCAATTTTCGCTGTCTCTTATACACATCTCCGAGCCCACGAGACT
+
?AAAAFAADBBBGFGGGFGFGGGHHHHGGHHGH335D5FGFFGHHFEFFEGGHGHFHGHHGHHHHHHHGGGAGGGFGEEGGFFHGHHFFHHHHF3BGGHH3CGGHGFBHHHHHHCFFFEHHHHHHHDG4F2CGHFGGF//BCGGGFCGGH
@M02034:409:000000000-BFKT7:1:1112:12622:22498 1:N:0:33
AAAGTCGAGGTGCCTAAAGTGGCAACCCAGACTCGGGAGGCGGTTGGTGGTGTAGAGCTTCCTGTAGCCGCATGGCGTTCGTACTTAAATATGGAACTAACCATTCCAATTTTCGCTGTCTCTTATACACATCTCCGAGCCCACGAGACT
+
AAAABFABBBAAGGGGGGGGGGGHHHHGGHGGHHGGGEEGGGG0EECEFGEF?GG55GHHEGHHGDGDHFGGFGHHGECEEFEGHHHHHHGHGF33GHHHHHHHHHHHGHHHHGGGGGA<F2GHHHGFHHFHHFGHG<CGCFHGGGGFFH
@M02034:409:000000000-BFKT7:1:1112:15274:22500 1:N:0:33
AAAGTCGAGGTGCCTAAAGTGGCAACCCAGACTAATAATCATGTTGGTGGTGTAGAGCTTCCTGTAGCCGCATGGCGTTCGTACTTAAATATGGAACTAACCATTCCAATTTTCGCTGTCTCTTATACACATCTCCGAGCCCACGAGACT
+
CCCCCFCCCCBCGGGGGGGGGGGHHHHGGHHGHHHHHHHHHHHHHHHGGGEFGGHHHHHHHHHHHHHHHGGGGGHHGGGGGGHHHHHHHHHHHHHHGHHHHHHHHHGGHHHHHFGGGGGGHGHHHHHHGHGHHHHHGGGGGGHGGGGGGH
@M02034:409:000000000-BFKT7:1:1112:7649:22502 1:N:0:33
AAAGTCGAGGTGCCTAAAGTGGCAACCCAGACTAAGCCGCAGGTTGGTGGTGTAGAGCTTCCTGTAGCCGCATTGCGTTCGTACTTAAATATGGAACTAACCATTCCAATTTTCGCTGTCTCTTATACACATCTCCGAGCCCACGAGACT
+
3AABAB>A>AAACFGGGFFGFGGGHHGGGDHGHHHHHHEEEEE1BFEGGGGGGHHHFHGHFHHH@FGFHGE>E1BFEEEG?1?FGGHHEHFHFGFGHHHEE?FGEFFGHFHHHHGGDEFHHHHHFHFHFHFHHG1DA?/CGGGG//>AA<
@M02034:409:000000000-BFKT7:1:1112:10125:22504 1:N:0:33
AAAGTCGAGGTGCCTAAAGTGGCAACCCAGACTCCTCAGAAGGTTGGTGGTGTAGAGCTTCCTGTAGCCGCATGGCGTTCGTACTTAAATATGGAACTAACCATTCCAATTTTCGCTGTCTCTTATACACATCTCCGAGCCCACGAGACT
+
BBBBBFBBBBAAGGGGGGGGGGGHHHHGGHHGHHHHHHHHHHHHGHGGGGEFGHHDDHHHHHHHHHHHHGGGGGHHGGGGGGHHHH4GHHHHHHFHHHEHHHGGHHGFHHHHHHGGGGGGGHHHHHHH3GFHHHHHGCGGGGHGGGGG?F
@M02034:409:000000000-BFKT7:1:1112:25731:22517 1:N:0:33
AAAGTCGATGTGCCTAAAGTGGCAACCCAGACTAATACGAAGGTTGGTGGTGTAGAGCTTCCTGTAGCCGCATGGCGTTCGTACTTAAATATGGAACTAACCATTCCAATTTTCGCTGTCTCTTATACACATCTCCGAGCCCACGAGACT
+
AAAABFAA3BBBFGGGFGGGDFFGEGHFDHHFHHHHEG2FGA?GE2AEF2BBFFHAFGGHHHGHGF5DGEGGGGHAEGGGGGGGGHHHHH4FFGDFFF3E3F3GHHGFHHHHHHGGGGEHHHHHHFFHBFHFFFDGDCGGGGHGGGGGGH
@M02034:409:000000000-BFKT7:1:1112:11655:22519 1:N:0:33
AAAGTCGAGGTGCCTAAAGTGGCAACCCAGACTAAGACTTCTGTTGGTGGTGTAGAGCTTCCTGTAGCCGCATGGCGTTCGTACTTAAATATGGAACTAACCATTCCAATTTTCGCTGTCTCTTATACACATCTCCGAGCCCACGAGACT
+
BBBBADAADBABGGGGCFGGGGGHHHHGGHHGHHHHHHHFHFGGGHHEFGEFHHHHHGHEHHHHGGGHHGGCGGHHGGGGGGHHGHGGHHFGGHHFHHBFBGHHHHFHHHGHHHGEEGGGHFHHFHFHFGDGHGF?EB/<CFHGFF?EGH
@M02034:409:000000000-BFKT7:1:1112:7650:22520 1:N:0:33
AAAGTCGAGGTGCCTAAAGTGGCAACCCAGACTAAGCCGCAGGTTGGTGGTGTAGAGCTTCCTGTAGCCGCATGGCGTTCGTACTTAAATATGGAACTAACCATTCCAATTTTCGCTGTCTCTTATACACATCTCCGAGCCCACGAGACT
+
BBBBBFBBBBAAFGGGGGGGGGGHHHHGGHHGHHHHHHGGGGEHGFGGGGEBFHHHHHHHHHHHHHHHHGGGGGHHGGGGGGHHHHEGHHFHHHHHGHHHHHHHHHHHHHHHHHGGGGGHHHHHHHHHHHHHHHHHGGGGGGHGGGGGGH
@M02034:409:000000000-BFKT7:1:1112:10150:22521 1:N:0:33
AAAGTCGAGGTGCCTAAAGTGGCAACCCAGACTA
+
>11>A@AAAD1>1GGGGGGGGDFHGEGE0EEFFF
@M02034:409:000000000-BFKT7:1:1112:25220:22525 1:N:0:33
AAAGTCGAGGTGCCTAAAGTGGCAACCCAGACTAAGAAGGCGGTTGGTGGTGTAGAGCTTCCTGTAGCCGCATGGCGTTCGTACTTAAATATGGAACTAACCATTCCAATTTTCGCTGTCTCTTATACACATCTCCGAGCCCACGAGACT
+
A333AD3>AD2>BFGGGGGGFAABGGHEFHAFHHHH3GGCFE2EF0FFGGEBGHHBBGHHHHHFGHDHHGGGGGHHGGGGGGHHHH4GHH4BGHHHHH?FGHGFGHHHHHHHHHGGGGGHHHHHHHHHFHHHHHHHGGGGGGHGGGGGGH
@M02034:409:000000000-BFKT7:1:1112:21607:22527 1:N:0:33
AAAGTCGAGGTGCCTAAAGTGGCAACCCAGACTGCTAATCTGGTTGGTGGTGTAGAGCTTCCTGTAGCCGCATGGCGTTCGTACTTAAATATGGAACTAACCATTCCAATTTTCGCTGTCTCTTATACACATCTCCGAGCCCACGAGACT
+
CCCCCFBBCCCCGGGGGGGGGGGHHHHGGHHGHHHHHHHHHHHGHFGEFGEFHHHFGHHHHHHHGHGHHGGFGGHHGGGGGGHHHHHGGHHHHHHGFHGHHHFHHHFHHHHHHHGGGGGHHHHHHHFHHHHHHHHHGGGGGGGGGGGGGH
@M02034:409:000000000-BFKT7:1:1112:15511:22528 1:N:0:33
AAAGTCGAGGTGCCTAAAGTGGCAACCCAGACTCAGTATGGGGTTGGTGGTGTAGAGCTTCCTGTAGCCGCATGGCGTTCGTACTTAAATATGGAACTAACCATTCCAATTTTCGCTGTCTCTTATACACATCTCCGAGCCCACGAGACT
+
A3AAAFBBBB>A4GGGGGGGGGFGGHHGGGHGHHHGGHHHGFGGEGGGGGEBFGHHGHHHHHHHHHHHHGGGGGHHGGGGGGHHGHHHHHHHHHGFHHHFGHHGHHEHEGHHHHGGGGGFHHHHHGFFBGFHHHHDECCFGFHGGGGGGH
@M02034:409:000000000-BFKT7:1:1112:10436:22533 1:N:0:33
AAAGTCGAGGTGCCTAAAGTGGCAACCCAGACTGATTCTAATGTTGGTGGTGTAGAGCTTCCTGTAGCCGCATGGCGTTCGTACTTAAATATGGAACTAACCATTCCAATTTTCGCTGTCTCTTATACACATCTCCGAGCCCACGAGACT
+
ABBAAFBB?D>AGGGGG4FDGGGHHGHGFGHGHHHHGHHHGGGGHHHAFGBEFFGFHBGFHHHHHGGGFGFEC>GFGEGGGFFHHHEFHGFHHHFFFHFFFFGFHFHHHHHHHGGFGEEB4FGHHHHBBFFFHHHEGGCCCAGGGGGGGH
@M02034:409:000000000-BFKT7:1:1112:5423:22533 1:N:0:33
AAAGTCGAGGTGCCTAAAGTGGCAACCCAGACTACTAAGAATGTTGGTGGTGTAGAGCTTCCTGTAGCCGCATGGCGTTCGTACTTAAATATGGAACTAACCATTCCAATTTTCGCTGTCTCTTATACACATCTCCGAGCCCACGAGACT
+
AABAABAABBAAGGFFGGGGCFFGHHGFGHHGHHHHGHFHHGFDFG2EF?EFGGGHFHGHHHHHHHHHGGGEGGHHGGGGDEHHHHHGHHHGHBFFFHGHHGHHHHHHHHHHHHGGGGGFGHGHHHHHFHFHHHBGEG//CGHGCGGGGG
@M02034:409:000000000-BFKT7:1:1112:12342:22535 1:N:0:33
AAAGTCGAGGTGCCTAAAGTGGCAACCCAGACTATGAATGCTGTTGGTGGTGTAGAGCTTCCTGTAGCCGCATGGCGTTCGTACTTAAATATGGAACTAACCATTCCAATTTTCGCTGTCTCTTATACACATCTCCGAGCCCACGAGACT
+
CCCBCFCCCCABGGGGGGGGGGGHHHHGGHHGHHHHHHHHHHHHHHHGGGGFGHHGHHHHGHHHHHGHHGGGGGHHGGGGFEGHHHHHHHHHHHFHGHHFGHHHHHHHHHHHHHGGGGFHHHHHGHHHHHGHHHHHGGGGGGHGGGCGGH
@M02034:409:000000000-BFKT7:1:1112:7365:22542 1:N:0:33
AAAGTCGAGGTGCCTAAAGTGGCAACCCAGACTAATAATAATGTTGGTGGTGTAGAGCTTCCTGTAGCCGCATGGCGTTCGTACTTAAATATGGAACTAACCATTCCAATTTTCGCTGTCTCTTATACACATCTCCGAGCCCACGAGACT
+
AAABBF@ABBAAGGGGGGGGGGGHHHHGGHGGHHHHFHHHGGFHHHHGGGEFGHHGHHGHHHHGHGGFHGGGFGHHGEEGGGHHHHGHHHFHHHGFFHHHHHHHHHHGFHHHHHGGGGGGHHHHHHHFGFFHHHHFGGCCCGHGFCDGGF
@M02034:409:000000000-BFKT7:1:1112:5863:22542 1:N:0:33
ACAGTCGAGGTGCCTAAAGTGGCAACCCAGACTACTACTCATGTTGGTGGTGTAGAGCTTCCTGTAGCCGCATGGCGTTCGTACTTAAATATGGAACTAACCATTCCAATTTTCGCTGTCTCTTATACACATCTCCGAGCCACGAGACT
+
>1A1>F?>1>>>FGGGGGGG1FEGHGH?FGBFHHHHEFHHHHDGH2AEEEBBFGH2DGHHHHHGHH2GHGGGGGHHGGGGGGHHHGGHHH2FGHFHHH1CGHFGHHGHHHHHHHGGGGGHHHHHHHHHHHHHHHHHGGCGCHFGGGGCH
@M02034:409:000000000-BFKT7:1:1112:26745:22545 1:N:0:33
AAAGTCGAGGTGCCTAAAGTGGCAACCCAGACTAGGGT
+
A3AABFAA?DAAGGGGGGGGFFFFCGFGGHHFHF3GFF
@M02034:409:000000000-BFKT7:1:1112:5417:22553 1:N:0:33
AAAGTCGAGGTGCCTAAAGTGGCAACCCAGACTACTAAGAATGTTGGTGGTGTAGAGCTTCCTGTAGCCGCATGGCGTTCGTACTTAAATATGGAACTAACCATTCCAATTTTCGCTGTCTCTTATACACATCTCCGAGCCCACGAGACT
+
BAABBFAADBAAGGGGGGGGCGEHGHHGGHHGHEFG5D33FGHHH5BFA?EAA3F55BBBAEFGGF5FDEEEFEC1E?@FE1?FGGG3FFD4FG3DHHHHHCDGHHFBGFFHF4>EEEE3BEGFFG4DFBG2GHHFDBCCFFHEC/CDGH
@M02034:409:000000000-BFKT7:1:1112:6514:22553 1:N:0:33
AAAGTCGAGGTGCCTAAAGTGGCAACCCAGACTGGTGTGGGGGTTGGTGGTGTAGAGCTTCCTGTAGCCGCATGGCGTTCGTACTTAAATATGGAACTAACCATAATTTTCGCTGTCTCTTATACACATCTCCGAGCCCACGAGACTAAG
+
BBABBFABBBAAFGGGGGGGGFGFFHGGGHFFHHHHGGEEGCFGEAEAFEEBFFHF5@GGDBGGGDGHHGGGGFH1EEFFF>BGHHHHHFHHHHDFFGHHHH3GH2FHHHEDGGGEHHHHHFHHDFFHGFHHGDADCFGGGG?CFGHHHH
@M02034:409:000000000-BFKT7:1:1112:5717:22555 1:N:0:33
AAAGTCGAGGTGCCTAAAGTGGCAACCCAGACTACTTCTTCTGTTGGTGGTGTAGAGCTTCCTGTAGCCGCATGGCGTTCGTACTTAAATCTGGAACTAACCATTCCAATTTTCGCTGTCTCTTATACACATCTCCGAGCCCACGAGACT
+
BBB?AFAADDAAGGGGGFGGGGFFHHHEEHGFHHHGFFD5GH5DDGHGECEFGGF5AGHHFGHFG5DEDEGEEEFFGAEFEEHHEF4GHF4BFGFHFHFGCFBFBBGFHHFHHHGGGGGGHFHHGHHHFHFHCFBGD/>?DEFF//@ADH
@M02034:409:000000000-BFKT7:1:1112:15763:22555 1:N:0:33
AAAGTCGAGGTGCCTAAAGTGGCAACCCAGACTCAGAAGAATGTTGGTGGTGTAGAGCTTCCTGTAGCCGCATGGCGTTCGTACTTAAATATGGAACTAACCATTCCAATTTTCGCTGTCTCTTATACACATCTCCGAGCCCACGAGACT
+
BCCCBFBCCCABGGGGGGGGGGGHHHHGGHHGHHHHHHHHHHHGHHHGGGEFHHHHHHHHHHHHHGHGHGGGGGHHGGGGGGHHHHHHHHHHHHHHGHHHHHGHHHHHHHHHHGGGGGGGHGHHHHGFHHHHFHGHFGGGGGHGGGGGGH
@M02034:409:000000000-BFKT7:1:1112:9561:22557 1:N:0:33
AAAGTCGAGGTGCCTAAAGTGGCAACCCAGACTAAGATGAATGTTGGTGGTGTAGAGCTTCCTGTAGCCGCATGGCGTTCGTACTTAAATATGGAACTAACCATTCCAATTTTCGCTGTCTCTTATACACATCTCCGAGCCCACGAGACT
+
BBCBBFBCCCBCGGGGGGGGGGGHHHHGGHHGHHHHHHHHHGHGHHHFGGEFHHHHGHHHHHHHHHHHHGGGGGHHGEGGGGHHHHHGFHHHHHHHHHHGHHHHHHHHHHHHHHGGGGGHHHHHHHGHFHGHHHGHGFGGGGHGGGFEGH
@M02034:409:000000000-BFKT7:1:1112:15020:22558 1:N:0:33
AAAGTCGAGGTGCCTAAAGTGGCAACCCAGACTGTTCAGCCGGTTGGTGGTGTAGAGCTTCCTGTAGCCGCATGGCGTTCGTACTTAAATATGGAACTAACCATTCCAATTTTCGCTGTCTCTTATACACATCTCCGAGC
+
CCCCCFCCCCCCFGGGGGGGGGGHHHHGGHHGHH3F5G5GA2A2AEAEGGGEFFG5FFDGFHHH5BA5BEE0EFCFEEEGEE2CCGHGGHHGFG33FGHHFHBGBFHB?FFHFFEEEEBGFFFD3BFDHC2FHDF2?<<B
@M02034:409:000000000-BFKT7:1:1112:24119:22568 1:N:0:33
AAAGTCGAGGTGCCTAAAGTGGCAACCCAGACTAATGCTCCTGTTGGTGGTGTAGAGCTTCCTGTAGCCGCATGGCGTTCGTACTTAAATATGGAACTAACCATTCCAATTTTCGCTTCTCTTATACACATCTCCGAGCCCACGAGACTA
+
A3AAAFAADBAAGGGGGGGGGGGHHHHGGHHGHHHHHHHFFHCGHBGEGGEFGFHD5GHHFHHGHFFGHGGGGGHHGEEGGFHHHHHGHHGHHFFGHHGHHHGHHHHGHHHHHHGGGHGHHHHHHHGHHHHHHHHGGGGGGHGGGGFFHG
@M02034:409:000000000-BFKT7:1:1112:14890:22569 1:N:0:33
AAAGTCGAGGTGCCTAAAGTGGCAACCCAGACTATTGTTGATGTTGGTGGTGTAGAGCTTCCTGTAGCCGCATGGCGTTCGTACTTAAATATGGAACTAACCATTCCAATTTTCGCTGTCTCTTATACACATCTCCGAGCCCACGAGACT
+
CCCCCFBCCCBBGGGGGGGGGGGGGHHGGHHGHHHHHGGHGGHGHHHGGGEFHGHHHHHHHHHHHFHHHGGGGGHHGFGGGGHHHHHGHHHHHHHGHHHHHHGHHHFHHHHHHHGGGGGGHGHHHHHHHHGHHGHHGCGGGGHGGGGGGH
@M02034:409:000000000-BFKT7:1:1112:9042:22571 1:N:0:33
AAAGTCGAGGTGCCTAAAGTGGCAACCCAGACTACGAAGCCTGTTGGTGGTGTAGAGCTTCCTGTAGCCGCATGGCGTTCGTACTTAAATATGGAACTAACCATTCCAATTTTCGCTGTCTCTTATACACATCTCCGAGCCCACGAGACT
+
ABCABFCADBAAGGGGGGGGGGGHHHHGGHHGHHHGFHGGHHHHHHHGGGEFFGHFHHHHHHHHHGGHHGGGGGHHGGGGGGHHHHFFHHEGHHHGHHHHHHHHHHHHHHHHHHGGGGGGHHHHHHGHGHFHHHHHGCGGGGHGGCGGGH
@M02034:409:000000000-BFKT7:1:1112:17554:22581 1:N:0:33
AAAGTCGAGGTGCCTAAAGTGGCAACCCAGACTCAGCAGCCTGTTGGTGGTGTAGAGCTTCCTGTAGCCGCATGGCGTTCGTACTTAAATATGGAACTAACCATTCCAATTTTCGCTGTCTCTTATACACATCTCCGAGCCCACGAGACT
+
CCCCCFBBCCCCGGGGGGGGGGGHHHHGGHHGHHG3EGA22GCGFHF2A2EEFGHEF5GF5FGHHFGGFFGEFFF1EEEGG1BGFHHBHGHGF3B@EHHHEEEGGGHFHHHHHHGGGGGHHGHHFHFHHHHHHFFBECGCGCHFGGGGGH
@M02034:409:000000000-BFKT7:1:1112:12905:22582 1:N:0:33
AAAGTCGAGGTGCCTAAAGTGGCAACCCAGACTAGGACGAATGTTGGTGGTGTAGAGCTTCCTGTAGCCGCATGGCGTTCGTACTTAAATATGGAACTAACCATTCCAATTTTCGCTGTCTCTTATACACATCTCCGAGCCCACGAGACT
+
AABAAFA3DDABGGGGGGGFGGGHHHHGGHHGHCHHACF2ABGGHGGEF?EFGGFEHHGHFHHBEFGHEFGEFGGEEEEFEEFHFHFEGGHHHEB3EBDB?F3GBFBFGGBHHD@EFGGFFFHHFHHHBGFHHHHFGCGG/CGGG@CAEH
@M02034:409:000000000-BFKT7:1:1112:16355:22598 1:N:0:33
AAAGTCGAGGTGCCTAAAGTGGCAACCCAGACTCATCGTAATGTTGGTGGTGTAGAGCTTCCTGTAGCCGCATGGCGTTCGTACTTAAATATGGAACTAACCATTCCAATTTTCGCT
+
CCCCCFBADDAAGGGGGGGGGGGHHHHGGHHGHHHHHHGHGFHHHHHFGGGFGFHEGHFFHHHHGHFFGGFCGGHFFEGGGFFEHHHHHHHGHG3BGFHHFFFHHFHD?FDHD4/?E
@M02034:409:000000000-BFKT7:1:1112:13751:22602 1:N:0:33
AAAGTCGAGGTGCCTAAAGTGGCAACCCAGACTCTTTCTCCGGTTGGTGGTGTAGAGCTTCCTGTAGCCGCATGGCGTTCGTACTTAAATATGGAACTAACCATTCCAATTTTCGCTGTCTCTTATACACATCTCGAGCCCACGAGACTA
+
BABBBFABCCCBGGGGGGGGGGGHHHHGGHHGHHHHHHHHHGGGGGGGGGEFHHHHHHHHHHHHHHHHGGGGFGHHGGGGGGHHHHHHHHHHHHHHHHHHHHGHHHHHHHHHHFFGGGGHHHHHHHHHHHGHHHHHFGGGGHGGCGGGHH
@M02034:409:000000000-BFKT7:1:1112:24917:22604 1:N:0:33
AAAGTCGAGGTGCCTAAAGTGGCAACCCAGGCTATTCATGGTGTTGGGTTTGTAGCAGTTGC
+
AAAABFABBBABEGFGGGGGGGGFGGFAFA2BEGHG5D553BBFEH2A21AEGBG553DD55
@M02034:409:000000000-BFKT7:1:1112:17945:22604 1:N:0:33
AAAGTCGAGGTGCTAAAGTGGCAACCCAGACTGTTGGTTGTGTTGGTGGTGTAGAGCTTCCTGTAGCCGCATGGCGTTCGTACTTAAATATGGAACTAACCATTCCAATTTTCGCTGTCTCTTATACACATCTCCGAGCCCACGAGACT
+
BBBBBFBABBBBGGGGGFGFGFCFHHGGHHGFGFFFHAFEEFFGFE2BAEFEHHF5GHFHFFHHHHHFGE?EGGHEGGGGGHGHHHHFFHGGGHBBGGHHHDFHHEE?GGGHHG?EEEHHHGHBG?DGHEGHFHFGGGCGGHEGGGDDG
@M02034:409:000000000-BFKT7:1:1112:6542:22605 1:N:0:33
AAAGTCGAGGTGCCTAAAGTGGCAACCCAGACTTGTAGTCCTGTTGGTGGTGTAGAGCTTCCTGTAGCCGCATGGCGTTCGTACTTAAATATGGAACTAACCATTCCAATTTTCGCTGTCTCTTATACACATCTCCGAGCCCACGAGACT
+
AABBAFAAB?ABGGGGGGGGGGGHHHHGGHHGHHHHHHHHHHHFHHHGFGEFGHHHHHHHHGHHHHHHHGGGGGHHGGGGGGHHHHHHHHHHHHHFGHGHHHHHHHHHHHHHHHGGGGGFHHHHGHFHFG2GGHDHG/DCGGHGGDDGGH
@M02034:409:000000000-BFKT7:1:1112:10353:22605 1:N:0:33
AAAGTCGAGGTGCCTAAAGTGGCAACCCAGACTTTTGCTGCTGTTGGTGGTGTAGAGCTTCCTGTAGCCGCATGGCGTTCGTACTTAAATATGGAACTAACCATTCCAATTTTCGCTGTCTCTTATACACATCTCCGAGCCCACGAGACT
+
CCCCCFABCCCCGGGGGGGGGGGHHHHGGHHGHDHHFFHHHHGGHHHFGGGGHHHGHHHHGHHHFHHFHGGEGGHHGGGGGFHHHHHHHHHHHHGGHHHHGHBHHHHHHHHHHHGGGGGHHHHHGHHHGFHHHHHGGCGGGFHGGGGGGG
@M02034:409:000000000-BFKT7:1:1112:17821:22613 1:N:0:33
AAAGTCGAGGTGCCTAAAGTGGCAACCCAGACTAATCAGAGTGTTGGTGGTGTAGAGCTTCCTGTAGCCGCATGGCGTTCGTACTTAAATATGGAACTAACCATTCCAATTTTCGCTGTCTCTTATACACATCTCCGATCCCAC
+
>>AA>BAA3@AAFGGG4F4FEFFHHHHDGDFFHHHHGHBHHHH5FGHECFDFGFHFFHGFGGFHF5DFFGCEGDGFGGGFEEFEGGGEHHFHFFBFFFFGCGDFGGFGFGFHH4??DE<BFGGH4B4E4?1?FGGHAD/<?<<F
@M02034:409:000000000-BFKT7:1:1112:14877:22615 1:N:0:33
AAAGTCGAGGTGCCTAAAGTGGCAACCCAGACTAAGAATATGGTTGGTGGTGTAGAGCTTCCTGTAGCCGCATGGCGTTCGTACTTAAATATGGAACTAACCATTCCAATTTTCGCTGTCTCTTATACACATCTCCGAGCCCACGAGACT
+
BBBBBFABBBBBGGGGGGGFGGGHHHHGGHHGHC3BBFGFHHHHHGFEGGGGGHHBFGGFFHHHFFGBEEGEEGHHGGGGGEHHHHHBEGGHHF33EGHHEGDGFGG44BBGHB@GGG?GEGFEDDFGGFFFHHH2E?@CC/FFGCF/AG
@M02034:409:000000000-BFKT7:1:1112:13233:22620 1:N:0:33
AAAGTCGAGGTGCCTAAAGTGGCAACCCAGACTACTGAGAGGGTTGGTGGTGTAGAGC
+
BBBBBFBBBBBBGGGGGGGGGGGHGHHGGHHGH3G5A5BFGEFG2A21A1EB13D555
@M02034:409:000000000-BFKT7:1:1112:17828:22635 1:N:0:33
AAAGTCGAGGTGCCTAAAGTGGCAACCCAGACTAATCAGAGTGTTGGTGGTGTAGAGCTTCCTGTAGCCGCATGGCGTTCGTACTTAAATATGGAACTAACCATTCCAATTTTCGCTGTCTCTTATACACATCTCCGAGCCCACGAGACT
+
BBBBBFBA>DAAGGGGGGGGGGGHHHHGGHHGHHHHHHHHHHHHHHHGGGGFGHHHHHHHHHHHHHHHHGGGGGHHGGFGGGGGHHHHHHFHHHHHGHHHHHHHHHHHHHHHHGGGGGGHHHGHHHHHHGHHGHHHCCGGGGHGGCGGGH
@M02034:409:000000000-BFKT7:1:1112:7593:22642 1:N:0:33
ACAGTCGAGGTGCCTAAAGTGGCAACCCAGACTCTGGATA
+
>1>1AB1AA?AABBFFAGGGDAA0BBGBFHGFHHHHHHGH
@M02034:409:000000000-BFKT7:1:1112:22185:22644 1:N:0:33
AAAGTCGAGGTGCCTAAAGTGGCAACCCAGACTTCTACTTCGGTTGGTGGTGTAGAGCTTCCTGTAGCCGCATGGCGTTCGTACTTAAATATGGAACTAACCATTCCAATTTTCGCTGTCTCTTATACACATCTCCGAGCCCACGAGACT
+
CCCBBFAABCABGGGGGGGGGGGHHHHGGHHGHHHHDH55A2EFEGG1F1FFHHH55AFHDGHHHFFFHGGGGGH1EEGGGDHHHGGHHHGHHFDFFFDGGH3BGEFFHHHHHHGGGGGGHHHHHHGHHHHHHHGGFDGGGGHGGGGFDF
@M02034:409:000000000-BFKT7:1:1112:13226:22644 1:N:0:33
AAAGTCGAGGTGCCTAAAGTGGCAACCCAGACTACTGCT
+
BBBBBD>ABBAAGGGGGGGGGGFFHHHGGHHGH3B5B55
@M02034:409:000000000-BFKT7:1:1112:14426:22652 1:N:0:33
AAAGTCGAGGTGCCTAAAGTGGCAACCCAGACTCATCATACTGTTGGTGGTGTAGAGCTTCCTGTAGCCGCATGGCGTTCGTACTTAAATATGGAACTAACCATTCCAATTTTCGCTGTCTCTTATACACATCTCCGAGCCCACGAGACT
+
A1>AAFA>>D>AAFGGGGGGF1FFFHHGGFGFHHHBGFFGHHFHHDGAFFBBGBEDF1FGHBHFFGFHFGECEFHHGEEFE?BGGGFFHH2FGDDECGDGHHHGHHHFGHFHHF@GFE<B>GFFBF2>FC1<GGHBCCCC?/GFG/CGGH
@M02034:409:000000000-BFKT7:1:1112:22534:22659 1:N:0:33
AAAGTCGAGGTGCCTAAAGTGGCAACCCAGACTGCGACTGGGGTTGGTGGTGTAGAGCTTCCTGTAGCCGCATGGCGTTCGTACTTAAATATGGAACTAACCATTCCAATTTTCGCTGTCTCTTATACACATCTCCGAGCCCACGAGACT
+
A@BBAFBBCDBBGGGGGGGFGGGGHHHGGHHGHHHGGFGGHHGEEFGEFEEFGHHGHHHHHHHGGGHHHEGFGGHHGGGGGGFHHHGGHHHHHHHGFHGFHHFHHHHHHHHHHHGGGGGHHGHHHHHHHHHHHHHHGGGGGGHGGGGGGH
@M02034:409:000000000-BFKT7:1:1112:15921:22665 1:N:0:33
AAAGTCGAGGTGCCTAAAGTGGCAACCCAGACTACTAAGCCGGTTGGTGGTGTAGAGCTTCCTGTAGCCGCATGGCGTTCGTACTTAAATATGGAACTAACCATTCCAATTTTCGCTGTCTCTTATACACATCTCCGAGCCCACGAGACT
+
CCCCCFBBCDCBGGGGGGGGGGGHHHHGGHHGH33D553BF2AEEGGGGGGGHHHHHHHHHHHHHHHHHGGGGGHHGGGGGGHHHHHHHHHHHHGHGHHHHHHHHHHHHHHHHHGGGGGGHHHHHHHHHHHHHHGHGFGGGGGGGGGGGD
@M02034:409:000000000-BFKT7:1:1112:26779:22672 1:N:0:33
AAAGTCGAGGTGCCTAAAGTGGCAACCCAGACTCTTCCTCGTGTTGGGTTTGTAGCAGTTGCTGTATCCGCATGGTGTTCGAAC
+
CCCCCFABCCABGGGGGGGGGGGHHHHGGG2FHFFGBDG52BABFG2E1BEEGHH553DD5B35D5DABEF0E1F5@?BDE11B
@M02034:409:000000000-BFKT7:1:1112:4282:22698 1:N:0:33
ACAGTCGAGGTGCCTAAAGTGGCAACCCAGACTAAGACGCAGGTTGGTGGTGTAGAGCTTCCTGTAGCCGCATGGCGTTCGTACTTAAATATGGAACTAACCATTCCAATTTTCGCTGTCTCTTATACACATCTC
+
A33>AFAADBAAFGGGGGGGGDAGHHFACFGEG3DFFDAECEAGHF?EFEAFG3A5G5BGHFEHHHBD@EE?EEHGEAECF1BCFGGBHFGHH33?GCDGF0BFFFHBDGEHH4/<EE/12BB2?B2BFFD1F@G
@M02034:409:000000000-BFKT7:1:1112:6979:22702 1:N:0:33
AAAGTCGAGGTGCCTAAAGTGGCAACCCAGACTAGGAATCAGGTTGGTGGTGTAGAGCTTCCTGTAGCCGCATGGCGTTCGTACTTAAATATGGAACTAACCATTAAATTTTCGCTGTCTCTTATACACATCTCCGAGCCCACGAGACTA
+
BBBBBFAA3A>AEGGGFGGGGGGHGGHFFHHGHHHHFHHHHHFGHHGGGGFFGHHBHHHHHHHFGFGGHGEGGGHHGGGGGGHGHHFGHHHHHHHHHHGFHHFGHHHHHHHHHGGGGGHHHHHHHHFHHHGHHHHGGGGGEHGGGGGFHG
@M02034:409:000000000-BFKT7:1:1112:14403:22708 1:N:0:33
AAAGTCGAGGTGCCTAAAGTGGCAACCCAGACTAATAATCATGTTGGTGGTGTAGAGCTTCCTGTAGCCGCATGGCGTTCGTACTTAAATATGGAACTAACCATTCCAATTTTCGCTGTCTCTTATACACATCTCCGAGCCCACGAGACT
+
CCCCCFCCCCAAGGGGGGGGGGGHHHHGGHHGHHHHHHHHDGHHHHHGGGEFHGHGHGHHHHHHHHHHHGGGGGHHGGGGGFCHHHHHHHHHHHHHBCGHHHFHFHHHHGHHFBEEEGEBHDGHBHFEFFFCGHHBGCCCGFHGFC?EDH
@M02034:409:000000000-BFKT7:1:1112:25863:22719 1:N:0:33
AAAGTCGAGGTGCCTAAAGTGGCAACCCAGACTGCGCCTAGTGTTGGTGTTGTAGAACTTGCTGTAGCCGCATGGTGTTCGTACTTAAATATGGAACTAACCATTCAATTTTCGCTGTCTCTTATACACATCTCCGAGCCCACGAGACTA
+
CCCCBFCBBCCBGGGGGGGGGGGHHHHGGHHGHHHGGGG23DFFH2ABAGGFGHHB53DF5B5BD5ADBEEGGAG5BBEGG1BFC4BBGGGHH3B@FGHFEG3BF4DDHHHHHGEGFEGHHHHHHHFHGHHHHHHFGGGDGHGG?DGDGF
@M02034:409:000000000-BFKT7:1:1112:14199:22725 1:N:0:33
AAAGTCGAGGTGCCTAAAGTGGCAACCCAGACTCATAGTCATGTTGGTGGTGTAGAGCTTCCTGTAGCCGCATGGCGTTCGTACTTAAATATGGAACTAACCATTCCAATTTTCGCTGTCTCTTATACACATCTCCGAGCCCACGAGACT
+
CCCCCFCCCCCCGGGGGGGGGGGHHHHGGHHGHFAG5D5BGGHHHHHFGGGFGHHHHHHHHHHHHGHHHGGGGGHHGGGGGGHHHHHHHHHHHHHHFHHHHHHHHHHHHHHHHHGGGGGHHHHHGHGHFHHHHHGHGGGGGGHGGFCGGH
@M02034:409:000000000-BFKT7:1:1112:15918:22738 1:N:0:33
AAAGTCGAGGTGCCTAAAGTGGCAACCCAGACTGAGCGGGGGGTTGGTGGTGTAGAGCTTCCTGTAGCCGCATGGCGTTCGTACTTAAATATGGAACTAACCATTCCAATTTTCGCTGTCTCTTATACACATCTCCGAGCCCACGAGACT
+
BBBABFBBBBAAGGGGGGGGGGGHHHHGGHGGHHHHHGGGFGGGGGGGGGCFGHHHHHHHGHHHHHHHHGGGGGHHGGGGGGHGGGGGGGGGGGGGGGGGGGGGGGGGGGGGGGGGGGFFFFFFBFFFFFFFFFFFF@FFFFFFFFFFFF
@M02034:409:000000000-BFKT7:1:1112:26139:22746 1:N:0:33
AAAGTCGAGGTGCCTAAAGTGGCAACCCAGACTAAGCCGAGGGTTGGTGGTGTAGAGCTTCCTGTAGCCGCATGGCGTTCGTACTTAAATATGGTACTAACCATTCCAATTTTCGCTGTCTCTTATACACATCTCCGAGCCCACGAGACT
+
A@BCADAAD>AAGGGFGGGFEGGHHHHGGHHGHHFF3BAA2AEAAAAA1EB113D5ADA35BBBBD@53BE/EE11>?>C?1?1?B?B3BG44E44BBDE303BB4B4?F3G44>?CA?B?BFG?FG@D<2FGHH2AC?@@AGF/-AE.<
@M02034:409:000000000-BFKT7:1:1112:14859:22747 1:N:0:33
AAAGTCGAGGTGCCTAAAGTGGCAACCCAGACTCAGCATCATGTTGGTGGTGTAGAGCTTCCTGTAGCCGCATGGCGTTCGTACTTAAATATGGAACTAACCATTCCAATTTTCGCTGTCTCTTATACACATCTCCGAGCCCACGAGACT
+
ABCCAFBCCCBBGGGGGGGGGGGHHHHGGHHGHHHHGHHHGHHHHHHGGGAFGHHBHHFHFHHFFGHGHGGGGGHHGFGGGEGHHHHHHHGHHHGHFHGEHHHHHFDGDHGHHHGGGGGHHHHHHHHHHHHHFHHGGGGGGGHGCCGGGH
@M02034:409:000000000-BFKT7:1:1112:17574:22748 1:N:0:33
AAAGTCGAGGTGCCTAAAGTGGCAACCCAGACTAGTAGGAATGTTGGTGGTGTAGAGCTTCCTGTAGCCGCATGGCGTTCGTACTTAAATATGGAACTAACCATTCCAATTTTCGCTGTCTCTTATACACATCTCCGAGCCCACGAGACT
+
CCCCCFCCCCAAGGGGGGGGGGGHHHHGGHHGHHHHHHHHGGHHHHHGGGGGHHHHHHHHHHHHHHHHHGGGGGHHGGGGGGHHHHGHHHHHHHHHHHHGHHHHHHHHHHHHHHGGGGGGHHHHHHHHHHHHHHHGGCGGGGHGGGGGGH
@M02034:409:000000000-BFKT7:1:1112:8406:22760 1:N:0:33
AAAGTCGAGGTGCCTAAAGTGGCAACCCAGACTACGCATCCTGTTGGTGGTGTAGAGCTTCCTGTAGCCGCATGGCGTTCGTACTTAAATATGGAACTAACCATTCCAATTTTCGCTGTCTCTTATACACATCTCCGAGCCCACGAGACT
+
CCCCCFCCCCCCGGGGGGGGGGGHHHHGGHHGHHHGGGGGGHHHHHHEFGFFGGHHHHHHGHHHHHHHHGGGGGHHGGGGGGGHHHHHGHHHHHHHHHHGHHGHHHFFHGHHHHGGGGFGHHHHHHHHFFHHHHFHGCGCFGHGGCDGFH
@M02034:409:000000000-BFKT7:1:1112:18757:22773 1:N:0:33
AAAGTCGAGGTGCCTAAAGTGGCAACCCAGACTAAGATGAATGTTGGTGGTGTAGAGCTTCCTGTAGCCGCATGGCGTTCGTACTTAAATATGGAACTAACCATTCCAATTTTCGCTGTCTCTTATACACATCTCCGAGCCCACGAGACT
+
AAABBFBBBDAAFGGGGGGGFGGHHHHGGHHGHHHHGHHHHHHHHGGGGGEBGHHGFHHHHGHHHGHHHGGGGGHHGGGGGEGHHHHHHH4GHHGHGGEHHHHHHHHHGGHHHHGGGGEGFHGGFHFHHHHHHHGHGF?DGEHGGGGGGH
@M02034:409:000000000-BFKT7:1:1112:18875:22775 1:N:0:33
AAAGTCGAGGTGCCTAAAGTGGCAACCCAGACTAGGGGGGGGGTTGGTGGTGTAGAGCTTCCTGTAGCCGCATGGCGTTCGTACTTAAATATGGAACTAACCATTCCAATTTTCGCTGTCTCTTATACACATCTCCGAGCCCACGAGACT
+
A?ABBFBB?DAAEGGGFFGGGCFHHHHGGGGGHHHHHGGGGFF@BBFDFF9;EFFFFFFFFFFFFFFFFFFFFFFFFDFFFFFFFFFFFFFFFFFFFFFFFFFFFFFFFFFFFFFFFFDBFFFFFFFFFFFFFFFFFF-BFFFFABFFFF
@M02034:409:000000000-BFKT7:1:1112:4972:22775 1:N:0:33
AAAGTCGAGGTGCCTAAAGTGGCAACCCAGACTCCGCCTCCTGTTGGTGTTGTAGCTCTTCCTGTAGC
+
A?A@BFBB>DA?GBGGGGGGGGFGGHHEGHHGHHGEGGFDHHHHHF211ABABBG555DB5DBFG555
@M02034:409:000000000-BFKT7:1:1112:4367:22777 1:N:0:33
AAAGTCGAGGTGCCTAAAGTGGCAACCCAGACTCAGAAGAATGTTGGTGGTGTAGAGCTTCCTGTAGCCGCATGGCGTTCGTACTTAAATATGGAACTAACCATTCCAATTTTCGCTGTCTCTTATACACATCTCCGAGCCCACGAGAC
+
BBBCCFCCCDBBGGGGGGGGGGFHHHHGGGHGH3ABGFHHBFGGHHEBAFEGGHHGHHHGHGHHHHHHHGGFGGHHGGGGGGHHHHGHHHHHHHHGGHFGFHHHHHFHFHHHHHGGGGGGHHHHHHHHGHFHGHGHGGCGCGEGGGCDF
@M02034:409:000000000-BFKT7:1:1112:15370:22780 1:N:0:33
AAAGTCGAGGTGCCTAAAGTGGCAACCCAGACTCAGCGTAATGTTGGTGGTGTAGAGCTTCCTGTAGCCGCATGGCGTTCGTACTTAAATATGGAACTAACCATTCCAATTTTCGCTGTCTCTTATACACATCTCCGAGCCCACGAGACT
+
ABBCCFBBCBCCGGGGGGGGGGGHHHHGGHHGHFHHHGGGEBDGHD2EFGGGHHHBGFGHHHHHGFHFFGGEFEFFFEGGEFHGHHGFFGHHHGBBGHHHGHEGHGG4BGHHHGEGGEFHHEGD3DD3FGGHHHHFG??CBE/F/CDFGH
@M02034:409:000000000-BFKT7:1:1112:12254:22785 1:N:0:33
AAAGTCGAGGTGCCTAAAGTGGCAACCCAGACTATTACTCCGGTTGGTGGTGTAGAGCTTC
+
3A>AADAADBABFGFGGGGFGFFHHEHDEFEFGF5DAFADF?AFGEE1F?E113A555F3B
@M02034:409:000000000-BFKT7:1:1112:21592:22791 1:N:0:33
AAAGTCGAGGTGCCTAAAGTGGCAACCCAGACTTATAAGAATGTTGGTGGTGTAGAGCTTCCTGTAGCCGCATGGCGTTCGTACTTAAATATGGAACTAACCATTCCAATTTTCGCTGTCTCTTATACACATCTCCGAGCCCACGAGACT
+
CCCCBFABBCAAGGGGGGGGGGGHHHHGGHHGHHHHHHHHHHHHHHHFGGEFGHHHHHHHHHHGGHHHHGGGGGHHGGGGGGGHHHHGHHGHHHFHHHHHHHHHHHHHHHHHHGGGGGGHHHHHGHHHHHHHGHHHGGGGGGHGGGGGGH
@M02034:409:000000000-BFKT7:1:1112:16000:22799 1:N:0:33
AAAGTCGAGGTGCCTAAAGTGGCAACCCAGACTCATAAGAATGTTGGTGGTGTAGAGCTTCCTGTAGCCGCATGGCGTTCGTACTTAAATATGGAACTAACCATTCCAATTTTCGCTGTCTCTTATACACATCTCCGAGCCCACGAGACT
+
BBB@BFBBBBAAGGGGGGGGGGGHHHHGGHHGHHGHGHGHHHHHHHHGGGEFGFHFHHHHHHHHHHHHHGGGGGHHGGGGGGHHHHHHHHHHHHGFFHHFHHHHHHHHHHHHHHGGGGGGHHHHHHHHHFHHFGDGF@GGGGHGGGGGGH
@M02034:409:000000000-BFKT7:1:1112:15743:22801 1:N:0:33
AAAGTCGAGGTGCCTAAAGTGGCAACCCAGACTGAGCATGATGTTGGTGGTGTAGAGCTTCCTGTAGCCGCATGGCGTTCGTACTTAAATATGGAACTAACCATTCCAATTTTCGCTGTCTCTTATACACATCTCCGAGCCCACGAGACT
+
CCCCBFBCCCBCGGGGGGGGGGGHHHHGGHHGHHGHHHHH3FHGGHHGGGEFFHHHHHHHHHHHGHHHHGEEEFHHGGGGGGHHEGFFHHHHHHFBGHHHHFFGHHHFFGHHGHGGGGGGHEHHFHGHHBGHHHFFF?CGGGGGGFGGDH
@M02034:409:000000000-BFKT7:1:1112:22182:22801 1:N:0:33
AAAGTCGAGGTGCCTAAAGTGGCAACCCAGACTCCGCCGTTTGTTGGTGGTGTTGAGCTTCCTGTAGCCGCGTGGCGTTC
+
BBCBBFCCBBAAGGGGGGGGGGGGHHHGGHHGH3AA22AA2FEHC1FF1EB111B5A353AFDG5B553?E/E@/>E1/?
@M02034:409:000000000-BFKT7:1:1112:23866:22807 1:N:0:33
AAAGTCGAGGTGCCTAAAGTGGCAACCCAGACTAATAAGCAGGTTGGTGGTGTAGAGCTTCCTGTAGCCGCATGGCGTTCGTACTTAAATATGGAACTAACCTTTCCAATTTTCGCTGTCTCTTATACACATCTCCGAGCCCACGAGACT
+
CBCCBDAABDBCGGGGGGGGGGGHHHHGFHHGHHHGFGHCFGHGHHGAA1EFFGHGFGHF5FDAFGHGGGGEFGC1>?EFGEFGGFFGGHHGHF33FHHHFH3DFBGHGGHHHHGFGGGHHHHHHHHHGGGHHHGHGCGGGGHG?DGGGH
@M02034:409:000000000-BFKT7:1:1112:17393:22809 1:N:0:33
AAAGTCGAGGTGCCTAAAGTGGCAACCCAGACTCATAATCATGTTGGTGGTGTAGAGCTTCCTGTAGCCGCATGGCGTTCGTACTTAAATATGGAACTAACCATTCCAATTTTCGCTGTCTCTTATACACATCTCCGAGCCCACGAGACT
+
A@ABAFBABDBCGGGGCGGGGGGHHHHGGHHGHG3DGGHFEDGGHGHEFGGGHHHHGHHHHHHHG5FFFGGEGGHHGGGGGGHHHHHHHHHHHHEFHHHHHHFGHHHHHHHHHHGGGGGHHHHHFHHHHHGHHHHGG@@DGGGGGGCGGD
@M02034:409:000000000-BFKT7:1:1112:16457:22809 1:N:0:33
AAAGTCGAGGTGCCTAAAGTGGCAACCCAGACTAGTCATAATGTTGGTGGTGTAGAGCTTCCTGTAGCCGCATGGCGTTCGTACTTAAATATGGAACTAACCATTCCAATTTTCGCTGTCTCTTATACACATCTCCGAGCCCACGAGACT
+
BCCCCFCCCCAAGGGGGGGGGGGHHHHGGHHGHHHHHHHHHHHHHHHGGGFFHHHHHHHHHHHHHHHHHGGGGGHHGGGGGGHHHHGHHHHHHEGGHHHHHHGHHHHGFHHHHHGFGGGHHHHGHHHHHHHHGHHHF?FFGGFGGGFGFH
@M02034:409:000000000-BFKT7:1:1112:21402:22814 1:N:0:33
AAAGTCGAGGTGCCTAAAGTGGCAACCCAGACTAATG
+
AAA3ADABBBBBGGGGGGGGGGFHHHHGGHGFHB355
@M02034:409:000000000-BFKT7:1:1112:5219:22814 1:N:0:33
AAAGTCGAGGTGCCTAAAGTGGCAACCCAGACTACTGGGGGGGTTGGTGGTGTAGAGCTTCCTGTAGCCGCATGGCGTTCGTACTTAAATATGGAACTAACCATTCCAATTTTCGCTGTCTCTTATACACATCTCCGAGCCCACGAGACT
+
>3>AAFBADD>AAEGGGGGGFFFGHHHDFHEFHHHHHHF?EEC@A:CGGG;=EFG00FGFFGGFFFFFGGBGGGFGBDBFFFFFEFBFFFFFFFFFFFBFFFFFFFFFFFFFFFBFFFFFFFFFFFFFFFFFFFFFFBBBBFFFBBBFFF
@M02034:409:000000000-BFKT7:1:1112:17864:22827 1:N:0:33
AAAGTCGAGGTGCCTAAAGTGGCAACCCAGACTTTGCCGCCTGTTGGTGGTGTAGAGCTTCCTGTAGCCGCATGGCGTTCGTACTTAAATATGGAACTAACCATTCCAATTTTCGCTGTCTCTTATACACATCTCCGAGCCCACGAGACT
+
CCC@BFAABCABGGGGGGGGGGGHHHHGGHHGHHHHHHGGGGHHHGHEGFEFGHHGHFHHHHHHHHHGHGGGGGHHGGGGGGHHHHBEHH@GHGFFFHHHHHHHHHGHHHHHHG?FGGGGHFHHHHHGHHHHFGHHGGGGGGHGGCCGGH
@M02034:409:000000000-BFKT7:1:1112:18213:22833 1:N:0:33
AAAGTCGAGGTGCCTAAAGTGGCAACCCAG
+
AA1>AB>1A11>FGDFFF1BBBFHFGH00C
@M02034:409:000000000-BFKT7:1:1112:11255:22852 1:N:0:33
AAAGTCGAGGTGCCTAAAGTGGCAACCCAGACTACGGTTGCTGTTGGTGGTGTAGAGCTTCCTGTAGCCGCATGGCGTTCGTACTTAAATATGGAACTAACCATTCCAATTTTCGCTGTCTCTTATACACATCTCCGAGCCCACGAGACT
+
AAABADAADDBBGGGGGGGFGGGGHFGEGHHGHGH2E2BEGGHHHHHEEGEGHHHFFHHHHHGEGHGFHGE0EBGFE1ECFGGCFFFFFFHGHHFGGHF3FBGFF4GBGGHHHHGGFAEGHFGGFHHFFHFHHHFFFC@C?FEFFFGGGH
@M02034:409:000000000-BFKT7:1:1112:7605:22853 1:N:0:33
AAAGTCGAGGTGCCTAAAGTGGCAACCCAGACTGGGATGCAGGTTGGTGTTGTAGCGCTTCCTGTAGCCGCATGGCGTTCGTACTTAAATATGGAACTAACCATTCCAATTTTCGCTGTCTCTTATACAATCTCCGAGCCCACGAGACTA
+
AAB?ADA?DBABGGG5ADGGFGGHHHHGGGHGHHEH2G2B3FABBGG2A1BFGFH50AAE1F5GG55FGGGGGAG1/EEGG?GHHF4GHHHGHBGHGFGEHGBGHFEFFGHHHHGGGGGDHFFHGHEGFGGGDFHGCDGCGGGCD/CEF>
@M02034:409:000000000-BFKT7:1:1112:9118:22858 1:N:0:33
AAAGTCGAGGTGCCTAAAGTGGCAACCCAGACTCAGGCGCGGGTTGGTGGTGTAGAGCTTCCTGTAGCCGCATGGCGTTCGTACTTAAATATGGAACTAACCATTCCAATTTTCGCTGTCTCTTATACACATCTCCGAGCCCACGAGACT
+
CCCCCFBBCBCCGGGGGGGGGGGFHHHGGHHGHHHHHHGGGGGGGGGEFGEFHHHHHHHHHHHHGHHHHGGGGGHHGGGGGGHHHHHHHHHHHHGGGHGGHHHHGGHGHHHHHHGGGGGHHGHHHHHH1FFHHHHHGGGGDFHGGGGGGH
@M02034:409:000000000-BFKT7:1:1112:26928:22859 1:N:0:33
AAAGTCGAGGTGCCTAAAGTGGCAACCCAGACTGATTTGCGGGTTGGTGGTGTAGAGCTTCCTGTAGCCGCATGGCGTTCGTACTTAAATATGGAACTAACCATTCCAATTTTCGCTGTCTCTTATACACATCTCCGAGCCCACGAGACT
+
A3AABF?A>D>AABGGGFGGFFFGFGHEFHAFGHHHHHHGCGGGFAEEFEABGHHHHHHHHHHFGGHHHGGEEGHHGGGGGGGHHHFFFG4FGHBDGGBFHHFFFGGHHHHHHGGGGGGHHHHHHGFGGG1GFGHFGBACGGHGGCGGGH
@M02034:409:000000000-BFKT7:1:1112:16928:22862 1:N:0:33
AAAGTCGAGGTGCCTAAAGTGGCAACCCAGACTCAGAATCATGTTGGTGGTGTAGAGCTTCCTGTAGCCGCATGGCGTTCGTACTTAAATATGGAACTAACCATTCCAATTTTCGCTGTCTCTTATACACATCTCCGAGCCCACGAGACT
+
BABCCFCCCCAAGGGGGGGGGGGHHHHGGHHGHHHHHHHHHHHHHHHGGGGFHHHHHHHHGHHHHHHHHGGGGGHHGGGGGGHHHHHHHHHHHHHHHHHHGHHHHHHHHHHHHHGGGGGHHHHHHHHHHHHHHHHGGGCGGGHGGGGGGH
@M02034:409:000000000-BFKT7:1:1112:20266:22864 1:N:0:33
AAAGTCGAGGTGCCTAAAGTGGCAACCCAGACTAAGAATCATGTTGGTGGTGTAGAGCTTCCTGTAGCCGCATGGCGTTCGTACTTAAATATGGAACTAACCATTCCAATTTTCGCTGTCTCTTATACACATCTCCGAGCCCACGAGACT
+
B@BBBFBBBBAAGGGGGGGGGGGHHHHGGHHGHHHHHHHHHHHHHHHGGGEFGHHHHHHHHHHHHHHHHGGGGGHHGGGGGGHHHHHFHHGHHHHHGFHFHHHHHHHHHHHHHHGGGGGHHHHHHHHHHHHHHHGHGCGGGGHGGFGFGH
@M02034:409:000000000-BFKT7:1:1112:25898:22869 1:N:0:33
AAAGTCGAGGTGCCTAAAGTGGCAACCCAGACTACTAATGGTGTTGGGGTTGTAGAAGTTGC
+
A3AB>B3>ADBBGFGDFFGBFFFBGABEBEGDHH3F55D55DBBEH2EEEGEEFH555DB55
@M02034:409:000000000-BFKT7:1:1112:14671:22869 1:N:0:33
AAAGTCGAGGTGCCTAAAGTGGCAACCCAGACTGATAGTCAGGTTGGTGGTGTAGAGCTTCCTGTAGCCGCATGGCGTTCGTACTTAAATATGGAACTAACCATTCCAATTTTCGCTGTCTCTTATACACATCTCCGAGCCCACGAGACT
+
BABBBFABBBBBGGGGGGGGGGGHHHHGGHHGHHEBG5B5EGHHHHGGGGGFHHHGHHHHHHHHHHHHHGGGGGHHGGGGGFHHHHHHHHHHHHHGGHHHHHHHHHHHHHHHHHGGGGGHHHHHHHHHHHHHHHHHGCGG?FHGGGGGGH
@M02034:409:000000000-BFKT7:1:1112:17002:22870 1:N:0:33
AAAGTCGAGGTGCCTAAAGTGGCAACCCAGACTAATAATAATGTTGGTGGTGTAGAGCTTCCTGTAGCCGCATGGCGTTCGTACTTAAATATGGAACTAACCATTCCAATTTTCGCTGTCTCTTATACACATCTCCGAGCCCACGAGACT
+
CCCDCFCDDDABGGGGGGGGGGGHHHHGGHHGHHHHHHHHHHHHHHHGGGGFHHHHHHHHHHHHHHHHHGGGGGHHGGGGGGFHHHHHHHHHHGHHHHHHHHHHHHHHHHHHHGGGGGGGHHHHGHHHHHHHHHHGGCGGGGHGGGGGGH
@M02034:409:000000000-BFKT7:1:1112:14751:22874 1:N:0:33
AAAGTCGAGGTGCCTAAAGTGGCAACCCAGACTCAGAATCTGGTTGGTGGTGTAGAGCTTCCTGTAGCCGCATGGCGTTCGTACTTAAATATGGAACTAACCATTCCAATTTTCGCTGTCTCTTATACACATCTCCGAGCCCACGAGACT
+
>AAABFABDD>AGGGGGGGGGGGHGHHGGHDGHHHHFHHHHHHHHGGGGGGFGHHGHHHHHHHHHGHHHGGGGGHHGGGGGEGGHHFHHHHHHHHHHHHHHHGHHGHGHHHHHHGGGGFHHGHHHGFFDHFHHGHHGGFGGAHGG@CDGH
@M02034:409:000000000-BFKT7:1:1112:14295:22875 1:N:0:33
AAAGTCGAGGTGCCTAAAGTGGCAACCCAGACTATTCAGGTGGTTGGTGGTGTAGAGCTTCCTGTAGCCGCATGGCGTTCGTACTTAAATATGGAACTAACCATTCCAATTTTCGCTGTCTCTTATACACATCTCCGAGCCCACGAGACT
+
BBBBBFBBBBBBGGGGGGGGGGGHHHHGGHHGHHHHHHHHGHGGGGGGGGGFFGHHHHHHHHHHHHHHHGGGGGHHGGGGGGHHHHFHHHHHHHHHHHGHHHHHHHHGHHHHHFGGGGGGGHHHHHHHFGFHHHHGFGGCGGHGG?FGGH
@M02034:409:000000000-BFKT7:1:1112:7285:22891 1:N:0:33
AAAGTCGAGGTGCCTAAAGTGGCAACCCAGACTGGGGGGGGGGTTGGTGGGGTAGAGCTTCCTGTAGCCGCATGGCGTTCGTACTTAAATATGGAACTAACCATTCCAATTTTCGCTGTCTCTTATACACATCTCCGAGCCCACGAGACT
+
AABBAFBBBBABGGGGGGGGGGFFGHHGGHEFHHHHGGGGFF<DDBFFFF-;DDFBBFFFFFFFFFFFFF>DDFFFFF;EFDFFFF/BFF/BFFFFFF/FFFFFFFFFFFFFFFDBF?DFFBFFFFFFBFBB//BBDADFFE.ECDADAF
@M02034:409:000000000-BFKT7:1:1112:20192:22893 1:N:0:33
AAAGTCGAGGTGCCTAAAGTGGCAACCCAGACTAAGGATAGTGTTGGTGGTGTAGAGCTTCCTGTAGCCGCATGGCGTTCGTACTTAAATATGGAACTAACCATTCCAATTTTCGCTGTCTCTTATACACATCTCCGAGCCCACGAGACT
+
BCCCBFBBCCBCGGGGGGGGGGGHHHHGGHHGHHHHHHHHHHHHHHHGGGEGHHHGHHHHHGHHHHHGHGFFGGHHGGGGGGGHHHHHHHHHHHGHGHHHHFFGHHHHHHHHHHGGGGGHHHHHHHFHHHHHHHGHGGGGGGGGGGCGGH
@M02034:409:000000000-BFKT7:1:1112:22877:22895 1:N:0:33
AAAGTCGAGGTGCCTAAAGTGGCAACCCAGACTGAGCAGCCGGTTGGTGGTGTAGAGCTTCCTGTAGCCGCATGGCGTTGTACTTAAATATGGAACTAACCATTCCAATTTTCGCTGTCTCTTATACACATCTCCGAGCCCACGAGACTA
+
AABBAFBBDDAABFGGGGGGGGFHHHHEGHHGHHHHHHGHHGGGGFGGGGEFGHHHHHHHHHHGGGHHHGGGGGHHGGGGGBFGH4BFGHFHHEFHHF3FFGHHHHHHHHHHHGGGGFFHHHHGHHFGHHHGHHHG?CGGGHGGGGGGHF
@M02034:409:000000000-BFKT7:1:1112:22914:22896 1:N:0:33
AAAGTCGAGGTGCCTAAAGTGGCAAAGCCTGCGGTTCCTTTGGGTGGTGGAGAGCTTCCTTTCGCCGCATGGCGTGCGTACTTATCTATG
+
BBBBBF3ABBBBFGGGGGGGFGGBGHG44F2BEA2EAAF5DFC2F2?FC11EBEE33BFG5ADBAEEFCD?F1EE/1EF1>G4E43BB4B
@M02034:409:000000000-BFKT7:1:1112:5232:22922 1:N:0:33
AAAGTCGAGGTGCCTAAAGTGGCAACCCAGACTGCGGGTGGGGTTGGTGGTGTAGAGCTTCCTGTAGCCGCATGGCGTTCGTACTTAAATATGGAACTAACCATTCCAATTTTCGCTGTCTCTTATACACATCTCCGAGCCCACGAGACT
+
BBBBBFBBBBBAFGGGGGGGGGGHHHHGGFHGHFBE22A0A0AEEGGGGGFFHFGFHGHHHHHGGHGGHGGFFGGHGGGGDEHHHHHFHGHHHHGGHHGHGHFHHHHHHHHHHF@DGEEHHHFG2DGFGHHEHHHF?<C@CFEGGGGGGG
@M02034:409:000000000-BFKT7:1:1112:14083:22923 1:N:0:33
AAAGTCGAGGTGCCTAAAGTGGCAACCCAGACTAATGCTAAGGTTGGTGGTGTAGAGCTTCCTGTAGCCGCATGGCGTTCGTACTTAAATATGGAACTAACCATTCCAATTTTCGCTGTCTCTTATACACATCTCCGAGCCCACGAGACT
+
A@AB>DAABDBBGGGEBFFFFGGHHGGEGHHGGHHHGHHHBGHDGGGGEFFGEGHHGGGHHHHGGGFFHGGCGGHGGGGFGGHHHHHHGHHHHHFFGFEFEHEFHGFGGHHHHHGGGGGFB4GF4FFHEGFHHHDFFCGGGGGGGGGGGH
@M02034:409:000000000-BFKT7:1:1112:20219:22935 1:N:0:33
AAAGTCGAGGTGCCTAAAAGTGGAAACCCAGACTCTGGATCCGGTTGTTTGTGTAGAGCTTCCTGTAGCCGCATGGCGTTCGTACTTAAATATGGAACTAACCATTCCAATTTTCGCTGTCTCTTATACACACTCCGAGCCCACGAGACT
+
A?AAAFA>>D>>FFGGGGGGFGBFG4F4AE22A333DG553BB2AE2BA2BBFGHHA5FDAG3FF5FGDDA>EEEFA?EE11EGEEF@BBFFG4F3BF3G330?3FHFG4?GGGDEAEDEHH4FFFBBFBFGGFC0E/<C@FGF//>E/G
@M02034:409:000000000-BFKT7:1:1112:14025:22938 1:N:0:33
AAAGTCGAGGTGCCTAAAGTGGCAACCCAGACTCCGACTGCGGTTGGTGGTGTAGAGCTTCCTGTAGCCGCATGGCGTTCGTACTTAAATATGGAACTAACCATTCCAATTTTCGCTGTCTCTTATACACATCTCCGAGCCCACGAGACT
+
CCCCCFBCCCBCGGGGGGGGGGGHHHHGGHHGHHHGGGGGHGGGGGGGGGEFHHHHHHHHHHHHHHHHHGGGGGHHGGGGGGHHHHHHHHHHHHHHHHHGHHHHHHGHHHHHHHGGGGGGHHHHGHHHHGFHHHHHGCGGGGGGGGGGGH
@M02034:409:000000000-BFKT7:1:1112:7316:22939 1:N:0:33
AAAGTCGAGGTGCCTAAAGTGGCAACCCAGACTCGTAGTCATGTTGGTGGTGTAGAGCTTCCTGTAGCCGCATGGCGTTCGTACTTAAATATGGAACTAACCATTCCAATTTTCGCTGTCTCTTATACACATCTCCGAGCCCACGAGACT
+
BBBBBFA>ADBBGGGGFGGGGGGHGHHGGHHGHHGHGGGHHHGHGHHGGGEFHHHHGGHHHHHHHHHHHGGGGGHHGGGGGGHHHHHGHHHHHHHHGHHHHHHHHHGHGHHHHHGGGGGGHHHHHHHHHHFHHHHGDC?CGGHGGCFGGH
@M02034:409:000000000-BFKT7:1:1112:22176:22944 1:N:0:33
AAAGTCGAGGTGCCTAAAGTGGCAACCCAGACTAATCATAATGTTGGTGGTGTAGAGCTTCCTGTAGCCGCATGGCGTTCGTACTTAAATATGGAACTAACCATTCCAATTTTCGCTGTCTCTTATACACATCTCCGAGCCCACGAGACT
+
CCCBCFABBCBCGGGGGGGGGGGHHHHGGHHGHHHHHHHHGHHHHHHGGGGGHHHHHHHHHHHHHHHHHGGGGGHHGGGGGGHHHHHHHHGHHHHHHHHHHHGHHHHHHHHHHHGGGGGHHHHHHHHHHGHHHHHHGCGGGGHGGFGGGH
@M02034:409:000000000-BFKT7:1:1112:12992:22945 1:N:0:33
AAAGTCGAGGTGCCTAAAGTGGCAACCCAGATGGTTGGTGGTGTAGAGCTTCCTGTAGCCGCATGGCGTTCGTACTTAAATATGGAACTAACCATTCCAATTTTCGCTGTCTCTTATACACATCTCCGAGCCCACGAGACTAAGGCGAAT
+
CCCCCFBCBCCCGGGGFGGGGGGHHHHGGHHHHHHHGGGFGGGHGHHHHHHHHHHHGHHHGGAEGHHGGGGGGHHHHGHFGFGHGDGHHFHHHHHHGHHHHHHHHGGGGGHHHHHHHGHHHHGGHHHGDGGGGHGGBCGGHHHHGHGFGG
@M02034:409:000000000-BFKT7:1:1112:20110:22946 1:N:0:33
AAAGTCGAGGTGCCTAAAGTGGCAACCCAGACTAAGCAGACTGTTGGTGGTGTAGAGCTTCCTGTAGCCGCATGGCGTTCGTACTTAAATATGGAACTAACCATTCCAATTTTCGCTGTCTCT
+
CCCCCFCCCCABGGGGGGGGGGGHHHHGGHHGHB33FHHG2BGGHHHGGGEGHHHHHHHHHHHHHHHHHGGGGGHHGGGGGGHHHHHHHHHHHHEGGHHHHHHHHHHHHHHHHHGGGGGHHGH
@M02034:409:000000000-BFKT7:1:1112:6391:22947 1:N:0:33
AAAGTCGAGGTGCCTAAAGTGGCAACCCCGACTAGGAATGAGGTTGGTGGTGT
+
A1>1ADA1AD>AGGFGGGGGFGGCHGGG0AEEEE1F11ABAEFGHB/AFEAFE
@M02034:409:000000000-BFKT7:1:1112:16081:22954 1:N:0:33
AAAGTCGAGGTGCCTAAAGTGGCAACCCAGACTCAGCATAATGTTGGTGGTGTAGAGCTTCCTGTAGCCGCATGGCGTTCGTACTTAAATATGGAACTAACCATTCCAATTTTCGCTGTCTCTTATACACATCTCCGAG
+
A3AAAFB3A@AACGC5GDFDDGDFHFAEFHHGH3CGFBGF5DGGEGH2FE2FBF5FGFHH5FFG5DBGBEEAEEHGGGCGGGHHEFFFGHHHHB@B@FDFCGFHFFB?GGGFG4EEAEGGB?FF?FDGB3DHFB1BC<<
@M02034:409:000000000-BFKT7:1:1112:8242:22959 1:N:0:33
AAAGTCGAGGTGCCTAAAGTGGCAACCCAGACTTATAATACTGTTGGTGTTGTAGAACTTGCTGT
+
BCCCBFABBCBCGGGGGGGGGGGHHHHGGHHGHHHH55555DFGF3AFC2EEA5D553DA5D55D
@M02034:409:000000000-BFKT7:1:1112:9272:22965 1:N:0:33
AAAGTCGAGGTGCCTAAAGTGGCAACCCAGACTAATAATCAGGTTGGTGGTGTAGAGCTTCCTGTAGCCGCATGGCGTTCGTACTTAAATATGGAACTAACCATTCCAATTTTCGCTGTCTCTTATACACATCTCCGAGCCCACGAGACT
+
CCCCCFBCBBAAGGGGGGGGGGGHHHHGGHEGHHHHFGHHHHHHHHGGGGEFGHHHHHHHHHHHHHGHHGGGGGHHGGGGGGHHHHFHHHFHHHHHHHFFHHFHHHGHHHHHHHGGGGGHHHHHGHHHFHHHHHHHGCGGGGHGGGGGGH
@M02034:409:000000000-BFKT7:1:1112:26449:22974 1:N:0:33
AAAGTCGAGGTGCCTAAAGTGGCAACCCAGACTACTGATGGTTTTTGTGTTGTAGCACTTCCTGTGTCCGCATGGCGTTCGTACTTAAATATGGAACTAACCATTCCAATTTTCGCTGTCTCTTATACACATCTCCGAGCCCACGAGAC
+
AAABBFBBBBBBGGGGCGGGGGGHHHHGGHHGHH353A553B5BF2AG2BGGGGH553BB3B5BB3BDFEEEE1F1>BFGG1BG?44BFGFHH3@BGFGGGH3GH4BFGHHHHHEGGGGHGGHHHHGHFFHGHHHHDGCFGGHGGFFGG
@M02034:409:000000000-BFKT7:1:1112:13601:22978 1:N:0:33
AAAGTCGAGGTGCCTAAAGTGGCAACCCAGACTATTGGGCCTGTTGGTGGTGTAGAGCTTCCTGTAGCCGCATGGCGTTCGTACTTAAATATGGAACTAACCATTCCAATTTTCGCTGTCTCTTATACACATCTCCGAGCCCACGAGACT
+
>3AA>BA3ADABGGGGEGAFFFGHHHHEFGHGHHHHFCHGFFFGFFHEF?EAFDFEGAGHBFHHD5FGDEE>EEF?>EEFE>2FBGEF@E@GFFFEBG33BBBBF4BFFHHHFEEEGEFGHGHGFF3?3FBC2B3BB?FCCFHG//<DC<
@M02034:409:000000000-BFKT7:1:1112:17093:22980 1:N:0:33
AAAGTCGAGGTGCCTAAAGTGGCAACCCAGACTCATCCTCCTGTTGGTGGTGTAGAGCTTCCTGTAGCCGCATGGCGTTCGTACTTAAATATGGAACTAACCATTCCAATTTTCGCTGTCTCTT
+
B@BBBFAAD2AAGGGABAEGDFFHHHHGGHGGHFAAFFGGBBGGHHFEFG1CCGGHFHGHHHHFHGHHHGEAEEGGGGCC1??EGHGHFHHFFHHHGGFB3GGFGHFFHHHFFE/EEEEFHHGG
@M02034:409:000000000-BFKT7:1:1112:6894:22982 1:N:0:33
AAAGTCGAGGTGCCTAAAGTGGCAACCCAGACTAAGGGTACGGTTGGTGGTGTAGAGCTTCCTGTAGCCGCATGGCGTTCGTACTTAAATATGGAACTAACCATTCCAATTTTCGCTGTCTCTTATACACATCTCCGAGCCCACGAGACT
+
B@ABBFBADD>ABGGGGGGGGGFFHHHGGHEFHHHHHH2FHEEGF?EGGGABFGHFHHHHHHHGHHHHHGGGGGHHGGGGGFHHHH4BGF@GHFHFFFHFFGHHHHGGHHHHHHGGGGFHHHHHGHHFFHFHHHFHFFGGFGGGG@DGGF
@M02034:409:000000000-BFKT7:1:1112:13862:22986 1:N:0:33
AAAGTCGAGGTGCCTAAAGTGGCAACCCAGACTCCTCCGCATGTTGGTGGTGTAGAGCTTCCTGTAGCCGCATGGCGTTCGTACTTAAATATGGAACTAACCATTCCAATTTTCGCTGTCTCTTATACACATCTCCGAGCCCACGAGACT
+
CCCCCFBCCCCCGGGGGGGGGGGHHHHGGHHGHHBECHGG2EFHGHHGGGBFGHHHHHHHHHHHHHHHHGGGGGHHGGGGGGFHHHHHHHHHHHGHFHGHHHGHHHHHHHHHHHGGGGGGHGHHGHHHFGFHHHHHGCGGGGHGGGGGCF
@M02034:409:000000000-BFKT7:1:1112:17082:22996 1:N:0:33
AAAGTCGAGGTGCCTAAAGTGGCAACCCAGACTCATCCTCCTGTTGGTGGTGTAGAGCTTCCTGTAGCCGCATGGCGTTCGTACTTAAATATGGAACTAACCATTCCAATTTTCGCTGTCTCTTATACACATCTCCGAGCCCACGAGACT
+
BBBBBFAADBABGGGGGGGGGGGGHHHGGHHGHHGHHHHHHHHHHHFGGGEFGFHFHHHHHHHGGHHHHGGGGGHHGGGGGGFHFHFGHHHHHFGHHHEFHHHHHHHHFGHHHHGGGFGGHHHHHHGHHHHHHGHHGGCCFGFGGGGGGH
@M02034:409:000000000-BFKT7:1:1112:13596:22997 1:N:0:33
AAAGTCGAGGTGCCTAAAGTGGCAACCCAGACTATTGGGCCTGTTGGTGGTGTAGAGCTTCCTGTAGCCGCATGGCGTTCGTACTTAAATATGGAACTAACCATTCCAATTTTCGCTGTCTCTTATACACATCTCCGAGCCCACGAGACT
+
BBBABFAABBBBGGGGGGGGBGGFHHHGGHHGHHHHHGHHHGGHGHHGGGFFGFHHHHHHHHHHHHHHHGGGGGHHGGGGGEFHHHHHGHHHHHGFHGHHGHHHHHHHHHHHHHGGGGEFHHHHHHFHHHGHHHHHG?@CFGHGGGGGGH
@M02034:409:000000000-BFKT7:1:1112:4070:22997 1:N:0:33
AAAGTCGAGGTGCCTAAAGTGGCAACCCAGACTCAGCATCAGGTTGGTGGTGTAGAGCTTCCTGTAGCCGCATGGCGTTCGTACTTAAATATGGAACTAACCATTCCAATTTTCGCTGTCTCTTATACACATCTCCGAGCCCACGAGACT
+
B@BBAFB>DDB?GFGFAAGGBEABGA4BF2AAFEGH3FBBAABDFGEBAEEFGE55FBFGGCFFGEFDBEE>E?G10E@?E?2FBB4BFGBGGE3FFGB@B03BB44B?GGGH4E?FCE3FFBG4BBB21BFC1B1C/B/B/FA/<?EDH
@M02034:409:000000000-BFKT7:1:1112:20732:23001 1:N:0:33
AAAGTCGAGGTGCCTAAAGTGGCAACCCAGACTAAGCAGAATGTTGGTGGTGTAGAGCTTCCTGTAGCCGCATGGCGTTCGTACTTAAATATGGAACTAACCATTCCAATTTTCGCTGTCTCTTATACAATCTCCGAGCCCACGAGACTA
+
CCCCCFCCCCCBGGGGGGGGGGGHHHHGGHHGHHHHHGHGHGHGHHHGGGEFHHHGHHHHHHHHHHHHHGGGGGHHGGGGGGHHHHHHHHHHHHHFGHHHGHGHHHHHHHHHHGGGGGGGHHHHHHHHHFHHHHHG@DGGGHGGGGGGHG
@M02034:409:000000000-BFKT7:1:1112:12700:23004 1:N:0:33
AAAGTCGAGGTGCCTAAAGTGGCAACCCAGACTCCTCATGCGGTTGGTGGTGTAGAGCTTCCTGTAGCCGCATGGCGTTCGTACTTAAATATGGAACTAACCATTCCAATTTTCGCTGTCTCTTATACACATCTCCGAGCCCACGAGACT
+
BBCCAFAABCCBGGGGGGGFGGGHHHHGGHHGHHHHHHHHHGGGGGGGGGFFHGHHHHHHHHHHHHHGHGEEGGHHGGGGGGHHHHHHGHHHHHHHHHGHHHGHHHGHHHHHHHGDGGGHHGHHHHGHBFGHHHHFF?CFGGHGGGGGGH
@M02034:409:000000000-BFKT7:1:1112:8997:23007 1:N:0:33
AAAGTCGAGGTGCCTAAAGTGGCAACCCAGACTGAGGCGCGGGTTGGTGGTGTAGAGCTTCCTGTAGCCGCATGGCGTTCGTACTTAAATATGGAACTAACCATTCCAATTTTCGCTGTCTCTTATACACATCTCCGAGCCCACGAGACT
+
A@BBADABBAABGGGGGFGFFFGGHHHGDGGGHHFFFCEEEGGEFFEE?EEEFFGBGEFFFHHHBBGEGEE>EECF/EEFFGCEFFHFD4GHFFB?CBDF2??BBBDDGGDGHGFGGD/2FDFF<DDDGHBFHGHBD<-@DGEFGGGCAG
@M02034:409:000000000-BFKT7:1:1112:7503:23007 1:N:0:33
AAAGTCGAGGTGCCTAAAGTGGCAACCCAGACTAAGAGTGAGGTTGGTGGTGTAGAGCTTCCTGTAGCCGCATGGCGTTCGTACTTAAATATGGAACTAACCATTCCAATTTTCGCTGTCTCTTATACACATCTCCGAGCCCACGAGACT
+
BBBBBFBBBBAAGGGGGGGGGGGGHHHGGGHGHHFHHHGGFHHHHHGGGGEFHHHHHHHHHHHHHHHHHGGGFGHHGEGGGGFHHHHHHHHHHFGHGHEHHHHHHHGHHHHHHHGGGGGHHHHHHHHHFHFHHHHHGGGGGGHGGGGGGH
@M02034:409:000000000-BFKT7:1:1112:15308:23011 1:N:0:33
AAAGTCGAGGTGCCTAAAGTGGCAACCCAGACTGGGCTGGGGGTTGGTGGTGTAGAGCTTCCTGTAGCCGCATGGCGTTCGTACTTAAATATGGAACTAACCATTCCAATTTTCGCTGTCTCTTATACACATCTCCGAGCCCACGAGACT
+
B@BBBFBBBBBBGGGGGGGGGGGHHGHGGGFGHHGHHHGGGGGAEEGEFGGGAGHHHHHHHHHHHHHHHGGEGGHHGGGGGFHHHHHHHHGHHHHGFGEGGHEGHHFDHHHHHHGGGGGHHHHHFHHHHGHHHHGHGFGGGGHG?CGGCG
@M02034:409:000000000-BFKT7:1:1112:8853:23012 1:N:0:33
AAAGTCGAGGTGCCTAAAGTGGCAACCCAGACTAAGCCTCCGGTTGGTGGTGTAGAGCTTCCTGTAGCCGCATGGCGTTCGTACTTAAATATGGAACTAACCATTCCAATTTTCGCTGTCTCTTATACACATCTCCGAGCCCACGAGACT
+
BBABAFBABDAAGGGGFFGGGFFGGHHGGHCGHHFCGGHFGEECEGGGGGEFHHH5FGFGFFEGHHGHHGGFEEGHGG/FAFHFHDFFDGFHG33?BFGFHHEGFFFEHHHHHHGGGD<DHHFG3GHHBB2GHHFHG?CC@CGA?<AEDG
@M02034:409:000000000-BFKT7:1:1112:17412:23022 1:N:0:33
AAAGTCGAGGTGCCTAAAGTGGCAACCCAGACTCATGCTCAGGTTG
+
CCCCCFBCCCBCGGGGGGGGGGGHHHHGGHHGHB3FH5F553BFFG
@M02034:409:000000000-BFKT7:1:1112:21902:23028 1:N:0:33
AAAGTCGAGGTGCCTAAAGTGGCAACCCAGACTTCTAATCAGGTTGGTGGTGTAGAGCTTCCTGTAGCCGCATGGCGTTCGTACTTAAATATGGAACTAACCATTCCAATTTTCGCTGTCTCTTATACACATCTCCGAGCCCACGAGACT
+
BBBBBFAABBBBGGGGGGGGGGGHHHHGGHHGHHHHHHHHHBHGHHGEGGEGHHHFHHHHHGHHHHHHHGGFGGHHGGGGGGHHHHHGHHHHHHFHHHHGHHDGHHFFHHHHHHGGGGGGHGHHFHHHHGHGHHGHGGGGGGHGGGGGGH
@M02034:409:000000000-BFKT7:1:1112:8844:23031 1:N:0:33
AAAGTCGAGGTGCCTAAAGTGGCAACCCAGACTAAGCCTCCGGTTGGTGGTGTAGAGCTTCCTGTAGCCGCATGGCGTTCGTACTTAAATATGGAACTAACCATTCCAATTTTCGCTGTCTCTTATACACATCTCCGAGCCCACGAGACT
+
BCCBCFBADD2AFGGGGGGGGGGHHHHGGHHGHHHHHHHHHGGGFGGGGGBBGHHFHHHHHHHGHHHHHGFGGGHHGFGGGFHHHHFGHH@GGHGGGHFGHGHHHHHHHHHHHGGGGGFGHHHHHHHHHHGFHHHHGGGGGGHGGGGGGH
@M02034:409:000000000-BFKT7:1:1112:21883:23032 1:N:0:33
AAAGTCGAGGTGCCTAAAGTGGCAACCCAGACTCCTAATCATGTTGGGGGTGTAGAGCTTCCTGTAGCCGCATGGCGTTCGTACTTAAATATGGAACTAACCATTCCAATTTTCGCTGTCTCTTATACACATCTCCGAGCCCACGAGACT
+
CCCCBDABCBBBGGGGGGGGGGGHHHHGGHHGHHHHDHE35DGHFHG220EAA3G555BA5BEEF5FB3EF>FD11>>>FF12??EGE3?G4F333BFHH303BF4FDGGDFFBDGGGDHFHHGB?@GFFH<GHHEDCCG@FHFF-CFGH
@M02034:409:000000000-BFKT7:1:1112:18737:23040 1:N:0:33
AAAGTCGAGGTGCCTAAAGTGGCAACCCAGACTGTTCAGCAGGTTGGTGGTGTAGAGCTTCCTGTAGCCGCATGGCGTTCGTACTTAAATATGGAACTAACCATTCCAATTTTCGCTGTCTCTTATACACATCTCCGAGCCCACGAGACT
+
BBBBBFBBBBAAGGGGFGGFGGGHHHHGGHHGHHGBHBAF5FFGFHGGGGEFFGHAFHHHGHHHHHHGHGGGGGHHGGGGGGGEHHHFGHFHHHHGFHHHHHFHHHHHFHHHHHGGGGFFHHHGHHFGHFHHGHEHG?CCGFEGGGGGGF
@M02034:409:000000000-BFKT7:1:1112:7144:23043 1:N:0:33
AAAGTCGAGGTGCCTAAAGTGGCAACCCAGACTTCTGTTCCTGTTGGTGTTGTAGAGCTTCCTGTAGCCGCATGGCGTTCGTACTTCAATCTGGAACTAACCATTCCAATTTTCGCTGTCTCTTATACACATCTCCGAGCCCACGAGACT
+
BBBBBFBBDBAAGGGGGGGGGGFHCHHGGH2FG5FGE5A55DEGGDGGG2EFGFHD5FGHFFHHHHGHHGGGFGH1EEGGGEHHHD4F3F3BGGFFHHGHHH3BGGFEHHHHHHFGGGEHHHHHGHHFGGHHGHHHGGGGGGGGGGGFGH
@M02034:409:000000000-BFKT7:1:1112:21587:23045 1:N:0:33
AAAGTCGAGGTGCCTAAAGTGGCAACCCAGACTCATAATACGGTTGGTGGTGTAGAGCTTCCTGTAGCCGCATGGCGTTCGTACTTAAATATGGAACTAACCATTCCAATTTTCGCTGTCCTTATACACATCTCCGAGCCCACGAGACTA
+
BABBBFCCBBAAGGGGGGGGGGGHHHHGGHEGHHHHHHHHHHGHGGGGGGGFHHHHHHHHHHHGHHHHHGGGGGHHGGGGGGHHHHDFHHGHHHDGGHGGGHFHGHHGHHHHHHGGGGGHHHHHGHHHHHHHHHHGGGGGGHGGGGGGHH
@M02034:409:000000000-BFKT7:1:1112:4954:23048 1:N:0:33
AAAGTCGAGGTGCCTAAAGTGGCAACCCAGACTAATACTGCTGTTGGTGGTGTAGAGCTTCCTGTAGCCGCATGGCGTTCGTACTTAAATATGGAACTAACCATTCCAATTTTCGCTGTCTCTTATACACATCTCCGAGCCCACGAGACT
+
BBBAAFBBBBAAGGGGGFGGGGGHHHGGGHHGHHHHHHHGHHHHHFHFFEEFGHHHGHHHGHHHHHHGFGGEEFFHGEFGGGHHHHHHGHFEGGBBFHGFBCGHHGHFHHHHHHGGGGGHFFHHHHFHGFFHHFFH/B/@GGHEGCGDDH
@M02034:409:000000000-BFKT7:1:1112:8446:23050 1:N:0:33
AAAGTCGAGGTGCCTAAAGTGGCAACCCAGACTTCGGATCCTGTTGGTGGTGTAGAGCTTCCTGTAGCCGCATGGCGTTCGTACTTAAATATGGAACTAACCATTCCAATTTTCGCTGTCTCTTATACACATCTCGAGCCCACGAGACTA
+
BBBBBFCCCCABGGGGGGGGFGGHHFGGGHHGHHFGGGFGHGHBGGHEFFEFAEGBGFGGHHHHHHFFGGGEGGHHGGGGGGHHGBDBFHFGGGDBGHDFBFDGGGHFFHHGHHGGGGGDHFFHBGFHFFHHHHHHGGCCGHGGFGGGHG
@M02034:409:000000000-BFKT7:1:1112:12663:23056 1:N:0:33
AAAGTCGAGGTGCCTAAAGTGGCAACCCAGACTCGGGCTGATGTTGGTGGTGTAGAGCTTCCTGTAGCCGCATGGCGTTCGTACTTAAATATGGAACTAACCATTCCAATTTTCGCTGTCTCTTATACACATCTCCGAGCCCACGAGACT
+
>>>1AD>ADD>ABGGGGGGGGBFFFHHGFAAF1FC0E/AE0GFHHH//AAEFG1D2A11BABGGHHBDGEE@AEGFE/E?>>B//GFFFHDFGF11F1FGFAHHHFHB>FDGG2E/EE<FDDGGFG22>FGFFDBGEC/C/F/FGG?EAG
@M02034:409:000000000-BFKT7:1:1112:27068:23056 1:N:0:33
AAAGTCGAGGTGCCTAAAGTGGCAACCCAGACTGCGTCTCCTGTTTGTGGTGTAGAGCTTCCTGTAGCCGCATGGCGTTCGTACTTAAATATGGAACTAACCATTCCAATTTTCGCTGTCTCTTATACACATCTCCGAGCCCACGAGACT
+
A3AAAFAB@DAAGGGGGGGGFGGHFHHGGH22FHGGGGGF3GGHH5FGG1BBBGH55DGGFHFGGBAFGEEEGFHCEGGGGEGGHH4GHG4FGF3GGG@FFHFBG?FFHHHHHHGGGGFHHHHHGGHHFGHHFGGHGGGGGGHGGGGGGF
@M02034:409:000000000-BFKT7:1:1112:10078:23065 1:N:0:33
AAAGTCGAGGTGCCTAAAGTGGCAACCCAGACTCCTCCGAATGTTGGTGGTGTAGAGCTTCCTGTAGCCGCATGGCGTTCGTACTTAAATATGGAACTAACCATTCCAATTTTCGCTGTCTCTTATACCCATCTCCGAGCC
+
?AABBFBBBBBAGGGGGGGGGGGHHHHGGHHGHFHH2AE222FHGHHGGGFFGHHBGHHHHHHGHHHHHGGGGGHHGGGGGGFHHHHHHHGHHHHHHHGHHHHHHGHHHHHHHHEGGGGHHHHHHGB?3?2B?B???//@C
@M02034:409:000000000-BFKT7:1:1112:20298:23069 1:N:0:33
AAAGTCGAGGTGCCTAAAGTGGCAACCCAGACTCCTACGCATGTTGGTGGTGTAGAGCTTCCTGTAGCCGCATGGCGTTCGTACTTAAATATGGAACTAACCATTCCAATTTTCGCTGTCTCTTATACACATCTCCGAGCCCACGAGACT
+
A@A@AFAADBAAGGGGGGGGGGFHHHHGGHAFHHHHHHGGGGGHHHHGGGEFHHHFHHHHHHHHGHFFHGGGGGHHGGGGGGHHHHBHHHBGHHHHGFHHHHHHHHHHHHHHHHGGGGFHHGHHHHHHHHHHHHHHGGGGGGHGGGGGGH
@M02034:409:000000000-BFKT7:1:1112:26254:23078 1:N:0:33
AAAGTCGAGGTGCCTAAAGTGGCAACCCAGACTTGGCAGGGGGTTGGTGGTGTAGAGCTTCCTGTAGCCGCATGGCGTTCGTACTTAAATATGGAACTAACCATTCCAATTTTCGCTGTCTCTTATACAATCTCCGAGCCCACGAGACTA
+
A1>AAF?AADAAFFGGGGGGG1BFBFGEFH0FHHGHHHGG?EGGEEEEGEEBFGHFGHHHGHHGGE2GHFGGGGHGGGGGGGHHHHGFFH2GGHFFFH<FFHFGHHHGHHHHHHGEGGGHHHHHHHFHHFHHHHHGGGGGGHGGCGGGHG
@M02034:409:000000000-BFKT7:1:1112:17049:23087 1:N:0:33
AAAGTCGAGGTGCCTAAAGTGGCAACCCAGACTTGGAATAATGTTGGTGGTGTAGAGCTTCCTGTAGCCGCATGGCGTTCGTACTTAAATATGGAACTAACCATTCCAATTTTCGCTGTCTCTTATACACATCTCCG
+
ABBCABAABBABFGGG4GGGGGGHHHGGGHHGHCDH35FB5DDFGHA2A2EFHHEHFFHHFHFBGFHGFEFEFEF1EEEGG1BGHHHGHHHGHBHHGHHHGH3BGGFFBGHHHGFGGGGGHHHHGHGHHHDC23F2?
@M02034:409:000000000-BFKT7:1:1112:25884:23089 1:N:0:33
ACAGTCGAGGTGCCTAAAGTGGCAACCCAGACTACTAAGTATGTTGGTGGTGTAGAGCTTCCTGTAGCCGCATGGCGTTCGTACTTAAATATGGAACTAACCATTCCAATTTTCGCTGTCTCTTATACACATCTCCGAGCCCACGAGACT
+
A3>AAFAADD>AFGGGGGGGEBBFFHHEFHFGHHFHEHHDHHDGFAGGGGABGHHEHHHHHHHFHHGHHGEGGGHHGEEGGGGHHHFHHHFGHGFGHHBGHHGHGHHHHHHHHHGGGGGHHHHHHHHHGHHHHHGHGGGGGGHGGGGGGH
@M02034:409:000000000-BFKT7:1:1112:21545:23091 1:N:0:33
AAAGTCGAGGTGCCTAAAGTGGCAACCCAGACTGCGAGGAATGTTGGTGGTGTAGAGCTTCCTGTAGCCGCATGGCGTTCGTACTTAAATATGGAACTAACCATTCCAATTTTCGCTGTCTCTTATACACATCTCCGAGCCCACGAGACT
+
BBCBCFABBCBBGGGGGGGGGGGHHHHGGHHGHHHGGGGGHHHHHHHGGGEGHHHHHHHHHHHFFGHHHGGGGGHHGGGGGGHHHHFGHHHHHHHFGHHHHHGHHHHHHHHHHHGGGGGHHHHHGHHHHHHHHHGGGGGGGGHGGGGGGH
@M02034:409:000000000-BFKT7:1:1112:6733:23101 1:N:0:33
AAAGTCGAGGTGCCTAAAGTGGCAACCCAGACTAATAATCAGGTTGGTGGTGTAGAGCTTCCTGTAGCCGCATGGCGTTCGTACTTAAATATGGAACTAACCATTCCAATTTTCGCTGTCTCTTATACACATCTCCGAGCCCACGAGACT
+
CCCCBFCCBCABGGGFGGGFGGGHHFHCDGHGHHHHHHHHHHHHHHGFFGEFFGHHHHHHFFHHHHHHHGGGGGHHGEGFFFFHHFGFHHHHHGHHGHHGHHGHHHHHHHHHHFGGGGGGHGHHHHHHGHHHHHFDFCGGCEHEC/DGGH
@M02034:409:000000000-BFKT7:1:1112:11302:23102 1:N:0:33
AAAGTCGAGGTGCCTAAAGTGGCAACCCAGACTTTTCCTCCTGTTGGTGGTGTAGAGCTTCCTGTAGCCGCATGGCGTTCGTACTTAAATATGGAACTAACCATTCCAATTTTCGCTGTCTCTTATACACATATCCGAGCCCACGAGACT
+
BCCCBFBABCBCGGGGGGGGGGGHHHHGGHGGHHHHHHHHHHHHHHHGGG2FGGHFHGHHHHHHHHHHHGGCEGHHGGGGGFHHHHHGGHGHHHHHGHGHHHHHHHGHHHHHHHGGGGFHHHHHHHHHGHHHHHHHGDGGGGHGGGGGGH
@M02034:409:000000000-BFKT7:1:1112:19970:23106 1:N:0:33
AAAGTCGAGGTGCCTAAAGTGGCAACCCAGACTCAGACTACTGTTGGTGGTGTAGAGCTTCCTGTAGCCGCATGGCGTTCGTACTTAAATATGGAACTAACCATTCCAATTTTCGCTGTCTCTTATACACATCTCCGAGCCCACGAGACT
+
BBBBBFBBBB>AGGGGGGGGGGGHHHHGGHHGHHHHFHFFCHAGGHEEE?ABFHHB55GHBGGHHFGHHGGGGGHGGGGGGGFHHFDDGHHHHGGFGHGGGHDHHHGHHHHHHHGGGGGHHHHHHHHHHHHHGHHHGGGGGGHGGGGGGH
@M02034:409:000000000-BFKT7:1:1112:19604:23107 1:N:0:33
AAAGTCGAGGTGCCTAAAGTGGCAACCCAGACTCTGCCTGAGGTTGGTGGTGTAGAGCTTCCTGTAGC
+
BBBBBFBBBBBBGGGGGGGFFGGHHHHGGGHAGFHGHHHH2BFBCB2EGGAFC3FDG53GDAGG5555
@M02034:409:000000000-BFKT7:1:1112:10896:23113 1:N:0:33
AAAGTCGAGGTGCCTAAAGTGGCAACCCAGACTATGAAGGCGGTTGGTGGTGTAGAGCTTCCTGTAGCCGCATGGCGTTCGTACTTAAATATGGAACTAACCATTCCAATTTTCGCTGTCTCTTATACACATCTCCGAGCCCACGAGACT
+
BBCCBFBCCCBCGGGGGGGGGGGHHHHGGGHGHHHHHHHHHGGEGGGEFGEFGHHHHHHHHHHHHHGHHGGFGGHHGGGGGGFHHHGGHHHHHHHGHHHGHHGHHHHHHHHHHHGGGGGGHHHGHHGHHHFHHHHHGCG@DEHGGGGGGH
@M02034:409:000000000-BFKT7:1:1112:11289:23117 1:N:0:33
AAAGTCGAGGTGCCTAAAGTGGCAACCCAGACTTTTCCTCCTGTTGGTGGTGTAGAGCTTCCTGTAGCCGCATGGCGTTCGTACTTAAATATGGAACTAACCATTCCAATTTTCGCT
+
A?AAAFAADD2ABGBGGGGG5GAFHHHGGHHGHHFD5BEGHHHHHHGEAEEEFBFBGHHGHCFH5GHFBEGEGFHHGEGAF>BGGHF3FG4FHFB3BFFHHE3GFHHG4BFFGB//?
@M02034:409:000000000-BFKT7:1:1112:21235:23120 1:N:0:33
AAAGTCGAGGTGCCTAAAGTGGCAACCCAGACT
+
AABBBFBBDDAAGGGGGGGGGGFGCGHEFHDGH
@M02034:409:000000000-BFKT7:1:1112:26032:23124 1:N:0:33
AAAGTCGAGGTGCCTAAAGTGGCAACCCAGACTGATAAGCATGTTGGCGGTGTAGAGCTTCCTGTAGCCGCATGGCGTTCGTACT
+
>AA>>B>>>>>4BABFBDFGAB2BFA4AABF2BFA5A5B35D3DDDA3AEAAB355F5BBF3BAADA53B>0>?F1/?E1>?11?
@M02034:409:000000000-BFKT7:1:1112:16978:23126 1:N:0:33
AAAGTCGAGGTGCCTAAAGTGGCAACCCAGACTGGTCATAAGGTTGGTGGTGTAGAGCTTCCTGTAGCCGCATGGCGTTCGTACTTAAATATGGAACTAACCATTCCAATTTTCGCTGTCTCTTATACACATCTCCGAGCCCACGAGACT
+
BBBBBFBBBBBBGGGGGGGGGGGGHHHGGHHGHH2AE5GH5BGHHHGGGGGFGHHHFHHHHHHHHHHGHGGFGGHHGGGGGGGHHHHGHHHHHGHHHHHHHHHHHHHHHHHHHHEGGGGGHHHHHHHHGHHHHHGHG<@CGGHGGGGGGH
@M02034:409:000000000-BFKT7:1:1112:11464:23128 1:N:0:33
AAAGTCGAGGTGCCTAAAGTGGCAACCCAGACTTGGCCTTCGGTTG
+
BCCCBFABBCBCGGGGGGGGGGGHHHHGGHE2FHHFFEHEE2EF2E
@M02034:409:000000000-BFKT7:1:1112:26022:23141 1:N:0:33
AAAGTCGAGGTGCCTAAAGTGGCAACCCAGACTGATGATGGTGTTTGTGTTGTAGCACTTGCTGT
+
BCCBCFAABCCBGGGGGGGGGGGHHHHGGHHGHHCG55D53BGHE2BF2BGEFFG553BB3D55D
@M02034:409:000000000-BFKT7:1:1112:18317:23145 1:N:0:33
AAAGTCGAGGTGCCTAAAGTGGCAACCCAGACTGTTGGGAAGGTTGGTGGTGTAGAGCTTCCTGTAGCCGCATGGCGTTCGTACTTAAATATGGAACTAACCATTCCAATTTTCGCTGTCTCTTATACACATCTCCGAGCCCACGAGACT
+
CCCCCFCBBBAAFGGGGGGGGGGHHHHGGHHGHHHHHHGHHGGHGHGFGGGFGHHHHHHHHHHHHHHHHGGGGGHHGFGGGEHHHHHHHHGHHHHHHHHHHHHHHHHHHHHHHHGGGGGHHHHHHHHHHHHHHHHHGGGGGGHGGGGGGH
@M02034:409:000000000-BFKT7:1:1112:6098:23160 1:N:0:33
AAAGTCGAGGTGCCTAAAGTGGCAACCCAGACTAATAAGCATGTTGGTGGTGTAGAGCTTCCTGTAGCCGCATGGCGTTCGTACTTAAATATGGAACTAACCATTCCAATTTTCGCTGTCTCTTATACACATCTCCGAGCCCACGCGACT
+
>>A>>B3AADABGGGGGGGFGFFGHHGGFHGGHHGHHGHHDGHHHFAA2AEEFFFGFHFFFGGBGBHEHGFAE>1F01>F>?FGEGEGB4FHFHF3GBDFBF3F??DDFHFFHF@/EAEGFGGFFBGFBCGHHGFHGC/B?/<<</<ADA
@M02034:409:000000000-BFKT7:1:1112:26023:23163 1:N:0:33
AAAGTCGAGGTGCCTAAAGTGGCAACCCAGCCTGGGGGTGGTGTTTGGGTTGTAGAAGTTGCTGTAGCCGCATGGTGTTCGAACTTAAATATGGAACTAACCTTTCCAATTTTCGCTGTCTCTTATACACATCTCCGAGCCCACGAGACT
+
BBCCBFBBCCBCGGGGGGFFFGFHHHHGGH2BFGHGGGGE0ABBF2BFAEEEEGH555DD5D3BB34BBEEEG1B@B?EFE1BB?4BFGHBGG3BBBGBF3F3DD3?BEGHHHGGGGGDGHFHHEHHBFGFFBGBFFCGFCGHGD?GDDH
@M02034:409:000000000-BFKT7:1:1112:13548:23172 1:N:0:33
AAAGTCGAGGTGCCTAAAGTGGCAACCCAGACTTTTAATAATGTTGGTGGTGTAGAGCTTCCTGTAGCCGCATGGCGTTCGTACTTAAATATGGAACTAACCATTCCAATTTTCGCTGTCTCTTATACACATCTCCGAGCCCACGAGACT
+
CCCCCFBCCCBBGFGGGGGGGGGHHHHGGHHGHHHHGHHHHHHFHHHGGGEFGHHHHHHHHHHHHHHHHGGGGGHHGGGGGGHHHHHHHHHHHHGHHHHHHHHHHHGHHHHHHHGGGGGHHHHHHHHHFHHHGHHHGCGGGGHGGGGGGH
@M02034:409:000000000-BFKT7:1:1112:20316:23179 1:N:0:33
AAAGTCGAGGTGCCTAAAGTGGCAACCCAGACTAAGGTGGGTGTTGGTGGTGTAGAGCTTCCTGTAGCCGCATGGCGTTCGTACTTAAATATGGAACTAACCATTCCAATTTTCGCTGTCTCTTATACACATCTCCGAGCCCACGAGACT
+
A?AB>BA>AAAAGGGFEFFGEGEGHHHGGHHGHHGHGDBAEFFABAFAFEEFFGHHHGHHFGGGDDFFFFFEEEFF?EGGGAFHFFGG@FEBGHF3FG3BBF3BF?FGHGHGHHGGGGADFFHFGHHHDGHHGFGHD/@DCEEECGGGGH
@M02034:409:000000000-BFKT7:1:1112:10433:23181 1:N:0:33
AAAGTCGAGGTGCCTAAAGTGGCAACCCAGACTCAGCTGCATGTTGGTGGTGTAGAGCTTCCTGTAGCCGCATGGCGTTCGTACTTAAATATGGAACTAACCATTCCAATTTTCGCTGTCTCTTATACACATCTCCGAGCCCACGAGACT
+
AABAADAABBABGGGGGGGGGGGHHHHGGHHGHHHHHGHGGGHDGHHEEGEFFGHHGHHHGHBGF5FDGGGEFGHHGGGGGEHEGHGHFFHFHHEEHHFHCCDGGDGFGGFHHHGGGEEHHHHFGHHHHEDBGGHFDFGFCFEE@D/CDG
@M02034:409:000000000-BFKT7:1:1112:13198:23181 1:N:0:33
AAAGTCGAGTGCCTAAAGTGGCAACCCAGACTCAGGGGCTGGTTGGTGGTGTAGAGCTTCCTGTAGCCGCATGGCGTTCGTACTTAAATATGGAACTAACCATTCCAATTTTCGCTGTCTCTTATACACATCTCCGAGCCCACGAGACTA
+
AA1AAFAADFAFGGGGBGEFDFFGGFGGHHAGFFHFHGGGGGHGG?ECEEBFGHGHFGFHFHHFGHHHFECGEFBEBEEFB>CGFBGGHHHHHFDCGFGFGEFHHGHFGHGHHGGGGEHHHHHGHHFFHBGFHHHE/CCGCGEGGGC/GF
@M02034:409:000000000-BFKT7:1:1112:21676:23183 1:N:0:33
AAAGTCGAGGTGCCTAAAGTGGCAACCCAGACTCCGCAGGAGGTTGGTGGTGTAGAGCTTCCTGTAGCCGCATGGCGTTCGTACTTAAATATGGAACTAACCATTCCAATTTTCGCTGTCTCTTATACACATCTCCGAGCCCACGAGACT
+
BCCCBFCCCDBBGGGGGGGGGGGHHHHGGHHGH3AEE2A2BBEEGHGAFGBFGFHHGFHHHHHHHHHHHGGGGGHHGGGGGGHHHHGHHGHHHHHHGHHHHHHHHHHHHHHHHHGGGGGGHHHHGHFHHHHHGHFFGGGGGGHGGGGGGG
@M02034:409:000000000-BFKT7:1:1112:10438:23201 1:N:0:33
AAAGTCGAGGTGCCTAAAGTGGCAACCCAGACTCAGCTGCATGTTGGTGGTGTAGAGCTTCCTGTAGCCGCATGGCGTTCGTACTTAAATATGGAACTAACCATTCCAATTTTCGCTGTCTCTTATACACATCTCCGAGCCCACGAGACT
+
BABBBFBBDBABGGGGGGGGGGGHGHHFEFFFHHHHHHHGHHGHHHHGGGEBFGHFFHHHHHHHHHGHHGGGGGHHGGGGGGGHHHHHHHFHHGHHGHHHHHFHHHHHGHHHHFGGGGGEHFHHHHGB4BDGGGHHGD@CGGGGGGGGDG
@M02034:409:000000000-BFKT7:1:1112:21189:23204 1:N:0:33
AAAGTCGAGGTGCCTAAAGTGGCAACCCAGACTAAGAAGCAGGTTGGTGGTGTAGAGCTTCCTGTAGCCGCATGGCGTTCGTACTTAAATATGGAACTAACCATTCCAATTTTCGCTGTCTCTTATACACATCTCCGAGCCCACGAGACT
+
BBCCCFCCCCCBGGGGGGGGGGGHHHHGGHHGHHFGHHHHGHHHHHGGGGEGGHHHHHHHHHHHHHHHHGGFFGHHGGGGGGGHHHHHHHHHHHHHHHGHGHHHHHHHHHHHHEGGGGGGHHHHGGGHHHHHGHGHGFGGGGHGGGGGGF
@M02034:409:000000000-BFKT7:1:1112:17348:23205 1:N:0:33
AAAGTCGAGGTGCCTAAAGTGGCAACCCAGACTAGGAAGGAGGTTGGTGGTGTAGAGCTTCCTGTAGCCGCATGGCGTTCGTACTTAAATATGGAACTAACCATTCCAATTTTCGCTGTCTCTTATACACATCTCCGAGCCCACGAGACT
+
BBBBBFBBBBBBGGGGFFGGGGFHHHHGGHFGHFGHHHHGCGGEFGGGGGGFHHHBGHHGHHHHHHFHHGGGGDHHGGGGGGFHHHHHHHFHGFBGHHHHHGHHHHGHHHHHGFEFGCEHHGHHFGDHHGHHHHHDE??DGGHGG?GGGH
@M02034:409:000000000-BFKT7:1:1112:11058:23213 1:N:0:33
AAAGTCGAGGTGCCTGAAGTGGCAACCCAGACTCCTCCTCATGTTGGTGGTGTAGAGCTTCCTGTAGCCGCATGGCGTTCGTACTTAAATATGGAACTAACCATTCCAATTTTCGCTGTCTCTTATACACATCTCCGAGCCCACGAGACT
+
BBBBBFBBBBAAGGGBGGGGGGGHHHHGGHHGHHGGCFGHHCHHHHHGGGGFHHHHHHHHHHHHHHHHHGGGGGHHGGGGGGHHHHHHHHGHHHHGHHHHGHHHHHHHHHHHHHGGGGGFHHHHGHHHHHFHHHFHGGGGGGHGGGGGGF
@M02034:409:000000000-BFKT7:1:1112:22651:23220 1:N:0:33
AAAGTCGAGGTGCCTAAAGTGGCAACCCAGACTACTTCGGTTGTTGGTGGTGTAGAGCTTCCTGTAGCCGCATGGCGTTCGTACTTAAATATGGAACTAACCATTCCAATTTTCGCTGTCTCTTATACACATCTCCGAGCCCACGAGACT
+
BBBBBFBBBB?AGFGGGGGGGGGHHHHGGHHGHHHB5FF22AEBGHHGFGAFGFHGHHHHHHHHHHHHGGGEEEHHGFGGGGHHHHFHHHGHHHFFHHHHHHHHHHHHHHHHHFGGGGGGHHHHHGHHHHHHHHHHGC?CGGHGGGGDGH
@M02034:409:000000000-BFKT7:1:1112:19741:23222 1:N:0:33
AAAGTCGAGGTGCCTAAAGTGGCAACCCAGACTGGGGGGACTGTTGGTGGTGTAGAGCTTCCTGTAGCCGCATGGCGTTCGTACTTAAATATGGAACTAACCATTCCAATTTTCGCTGTCTCTTATACACATCTCCGAGCCCACGAGACT
+
CCCCCFABCCABGGGGGGGGGGGHHHHGGHHGHHHHGGG/EFHHHHHGGGFFHHHHHHHHHHHHHHHHHGGFGGHHGGGGGGHHHHHGHHHHHGGHHHHHHHHHHHHHGHHHHGGGGGGGHHHGGGFGFFFGGFGGGGGGGGGGG?AFFF
@M02034:409:000000000-BFKT7:1:1112:21837:23224 1:N:0:33
AAAGTCGAGGTGCCTAAAGTGGCAACCCAGACTTCTACTGCGGTTGGTGGTGTAGAGCTTCCTGTAGCCGCATGGCGTTCGTACTTAAATATGGAACTAACCATTCCAATTTTCGCTGTCTCTAT
+
CABCCFABCCABGGGGGGGGGGGHHHHGGHHCH55555DBEEGGGGGGCFEFFDHFHDFGHHGHGGFEGEG@EEHHGFGGGEEHHHHHHHHGHHBBGGHHHAFGHHHFFHFHHDEDEGEGGHH3D
@M02034:409:000000000-BFKT7:1:1112:14874:23232 1:N:0:33
AAAGTCGAGGTGCCTAAAGTGGCAACCCAGACTCTTCGTCCGGTTGGTGGTGTAGAGCTTCCTGTAGCCGCATGGCGTTCGTACTTAAATATGGAACTAACCATTCCAATTTTCGCTGTCTCTTATACACATCTCCGAGCCCACGAGACT
+
CCCCCFCCCBAAGGGGGGGGGGGHHHHGGHHGHHHHHHHGGGGGGGGGGGFFGHHHHHHHHHHHHHHHHGGGGGHHGGGGGGHHHHHHHHHHHHHGGHHHHHHHHHGGHHHHHHGGGGGHHHHHHHHHHHGHHHHHGGGGGGHGGGGGGG
@M02034:409:000000000-BFKT7:1:1112:20601:23232 1:N:0:33
AAAGTCGAGGTGCCTAAAGTGGCAACCCAGACTCGGAAGGGTGTTGGTGGTGTAGAGCTTCCTGTAGCCGCATGGCGTTCGTACTTAAATATGGAACTAACCATTCCAATTTTCGTTGTCTCTTATACACATCTCCGAGCCCACGAGACT
+
AAABBFBA>A>AFGGGGGGGGFGHHHHFGHHGHHGGEGGGGBFEEGEGGGEFGHHGFHHHHHHGGGHHHGGGGGHHGEGGGGHHHHGGHHBGHFFHGGFHHHFHFHHHGHHHHHGHHHGGHHHHHHGHHHHHHGHGGFGGGGHGGGGGGH
@M02034:409:000000000-BFKT7:1:1112:5544:23236 1:N:0:33
AAAGTCGAGGAGCCTAAAGTGGCAACCCAGACTGGGCCTTTGGTTGGTGGTGTAGAGCTTCCTGTAGCCGCATGGCGTTCGTACTTAAATATGGAACTAACCATTCCAATTTTCGCTGTCTCTTATACACATCTCC
+
33>AAFAABB2>AFGGGGEGFBEGHHHGGHHGHA2AFHFFHFFHH?0EEGFFFEGGHFHHFHHGHFGDGEGGGCFFGEEGGGFHEGHBFHGFHGFFGHHHHHHHGHGH4GHHGHGGGGA1BDHFGHBF2BDHBFFF
@M02034:409:000000000-BFKT7:1:1112:9573:23240 1:N:0:33
AAAGTCGAGGTGCCTAAAGTGGCAACCCAGACTAATAAGATGGTTGGTGGTGTAGAGCTTCCTGTAGCCGCATGGCGTTCGTACTTAAATATGGAACTAACCATTCCAATTTTCGCTGTCTCTTATACACATCTCCGAGCCCACGAGACT
+
BBBBBFAABBBBGGGGGGGGGGGHHHHGDHHGHHEFHHHHHHGHHGGGGGEFHHHHHFHHHGHHHHHHHGGCEGHHGGGGGGFHHHHHGHHHHHFHFHGHHHHHHHFHHHHHHHCGGGGFHHHHHHFH3FGHHHFFD?<<BFEFC?CDGH
@M02034:409:000000000-BFKT7:1:1112:16479:23244 1:N:0:33
AAAGTCGAGGTGCCTAAAGTGGCAACCCAGACTAAGGATGAGGTTGGTGGTGTAGAGCTTCCTGTAGCCGCATGGCGTTCGTACTTAAATATGGAACTAACCATTCCAATTTTCGCTGTCTCTTATACACATCTCCGAGCCCACGAGACT
+
BCCCBFCCCCAAGGGGGGGGGGGHHHHGGHHGHHHHHHHGBGHHHHGFGGEFFFGGHFHHHHHHHHHHHGGGGGHHGGGGGFHHHHHGHHHHHGFHFHFGHHHHGHFFHHHHHHGGGGEGHHHHGHHHHHHHHHHFGCFFGFHGGCGGGH
@M02034:409:000000000-BFKT7:1:1112:13942:23244 1:N:0:33
AAAGTCGAGGTGCCTAAAGTGGCAACCCAGACTACGAAGGTGGTTGGTGGTGTAGAGCTTCCTGTAGCCGCATGGCGTTCGTACTTAAATATGGAACTAACCATTCCAATTTTCGCTGTCTCTTATACACATCTCCGAGCCCACGAGACT
+
BBBBAFABBBAAGGGGGGGGGFFHHHHGGHHGGHHGGHGGBGGEGGGGGGEFGHHGHHHHHGHHGHHHHGGGGGHHGGGGGGHHHHHHHHHHHHHHHHHHHHHHHHGFBGHHHHGGGGGHHHHHHHHHHFHHHHHHG?FGGGHGGGGGGH
@M02034:409:000000000-BFKT7:1:1112:11251:23249 1:N:0:33
AAAGTCGAGGTGCCTAAAGTGGCAACCCAGACTAGTTCTAATGTTGGTGGTGTAGAGCTTCCTGTAGCCGCATGGCGTTCGTACTTAAATATGGAACTAACCATTCCAATTTTCGCTGTCTCTTATACACATCTCCGAGCCCACGAGACT
+
BABBBFBBBBAAGGGGGGGGGGGHHHHGGHHGHFHHHHHHGHHHHHHECFEBFDHDEGHHHHHHHGHGGGGGGGHHGGGGGEFHHHHHHHFHHHGHGH3CFFFBGGFFGGHHHEEGGGFFHHHGGHFHEHHHHHGHGCGGGCCE</<EDH
@M02034:409:000000000-BFKT7:1:1112:10949:23251 1:N:0:33
AAAGTCGAGGTGCCTAAAGTGGCAACCCAGACTGTGTTTGGTGTTGGTGGTGTAGAGCTTCCTGTAGCCGCATGGCGTTCGTACTTAAATATGGAACTAACCATTCCAATTTTCGCTGTCTCTTATACACATCTCCGAGCCCACGAGACT
+
BCBCBFCCCBBCGGGGGGGGGGGHGHHGGHHGHHHHHHHHGGFHGHHEGGEFHHHHHHHHHHHHHHHHHGGGGGHHGGGGGGGHHHHGHHHHHHHHHHHGHHGHHHHHHHHHHHGGGGGHHHHHHHHHGHFHHHHHGGGGGGGGGGGGGH
@M02034:409:000000000-BFKT7:1:1112:11941:23255 1:N:0:33
AAAGTCGAGGTGCCTAAAGTGGCAACCCAGACTAGGCATGAGGTTGGTGGTGTAGAGCTTCCTGTAGCCGCATGGCGTTCGTACTTAAATATGGAACTAACCATTCCAATTTTCGCTGTCTCTTATACACATCTCCGAGCCCACGAGACT
+
BBBBBFBBDBABGGGGGGGGFGGHHHHGGHHGHHHHHHHHHHHHHHGGGGEFHHHHHGHHHHHHHHHHHGGGGGHHGGGGGGHHHHHHHHGHHGHHGGHFHHHHHHHGHHHHHHGGGGGHHHHHHHHHFHFHHHHHGGGGGGHGGGGGFH
@M02034:409:000000000-BFKT7:1:1112:5542:23256 1:N:0:33
AAAGTCGAGGTGCCTAAAGTGGCAACCCAGACTGGGCCTTTGGTTGGTGGTGTAGAGCTTCCTGTAGCCGCATGGCGTTCGTACTTAAATATGGAACTAACCATTCCAATTTTCGCTGTCTCTTATACACATCTCCGAGCCCACGAGACT
+
BBBBBFBBBBAAFGGGGGGGGGGHBGGEGHGGHHHHHHGHHHHHGEGGGCEBGFHFDGHHHHHHHFGHHGGGGGHHGGGGGGGHHF4BGH4FGBFFFH3FHHHGGFFHHHHHHHGGGGGEHHHHGHFHFFGHHHGFGCGGGEHGCGGGGH
@M02034:409:000000000-BFKT7:1:1112:22668:23273 1:N:0:33
AAAGTCGAGGTGCCTAAAGTGGCAACCCAGACTTCTCTTCATGTTGGTGGTGTAGAGCTTCCTGTAGCCGCATGGCGTTCGTACTTAAATATGGAACTAACCATTCCAATTTTCGCTGTCTCTTATACACATCTCCGAGCCCACGAGACT
+
BABCBFCCBCABGGGGGGGGGGGHHHHGGHHGHHHHHHHHFHHHHHHGGGEFGHHHHHHHHHHFFFHHHGGGGGHHEFGGGGGHHHFGHHHHHHEFGHGHHHGHHHGGHHHHHHGGGGGHHHHHHHHHHHHHHHHHGGGGGGHGGGGGGH
@M02034:409:000000000-BFKT7:1:1112:18057:23274 1:N:0:33
AAAGTCGAGGTGCCTAAAGTGGCAACCCAGACTCCGGTTCCGGTTGGTGGTGTAGAGCTTCCTGTAGCCGCATGGCGTTCGTACTTAAATATGGAACTAACCATTCCAATTTTCGCTGTCTCTTATACACATCTCCGAGCCCACGAGACT
+
CCCCCFCCCCBBGGGGGGGGGGGHHHHGGHHGHHHGGGGGHGGEGGGGGGFFFGHHHFHHHHHHHHHHHGGGGGHGGEGGGEGHHHHHHHHHHHHEHHHGHHFHHHGHHHHHHHGGGGGHHHHHHHGHHHHGHHHHGGGCFFHGGDGGGH
@M02034:409:000000000-BFKT7:1:1112:26736:23281 1:N:0:33
AACGTCGAGGTGCCTAAAGTTGCCCCCCAGCCTAGGCCTTTTTTTTGGTGTGTAGAGCTTCCTGTAGCCGCATGGCGTTCGTACTTAAATCTGGAACTCACCATTCCAATTTTCGCTGTCTCTTATACACATCTCCGAGCCCACGAGACT
+
>AAABA>>AD>>GFGFGGGGBFH4AFFGGGGGHGGBEH33ABB0EAEA1FG>FHHFFFHGGH3@B44BFG?GEGFFFAEGGGHHH4BFGF?GFFECFH?ECHFBBDGGFHHHHHGGGGGGHHHHFGFHFHHHHHHHGGGGGGHGGCFGGG
@M02034:409:000000000-BFKT7:1:1112:8268:23294 1:N:0:33
AAAGTCGAGGTGCCTAAAGTGGCAACCCAGACTCAGAAGCATGTTGGTGGTGTAGAGCTTCCTGTAGCCGCATGGCGTTCGTACTTAAATATGGAACTAACCATTCCAATTTTCGCTGTCTCTTATACACATCTCCGAGCCCAC
+
ABABAFBBBBABGGGGGGGGGFFFHGGEGHHGHHBGFHHHFHFHHHGEFA1BGHGDHFHHHFHHHHHHGGFEEGHHGGGFGGGHHHHEHHHFHHFHGHHHFGFHHHGHHGGHHDEEFGFHHHHHFGFHEHGHHHFHGGGGG//C
@M02034:409:000000000-BFKT7:1:1112:7265:23314 1:N:0:33
AAAGTCGAGGTGCCTAAAGTGGCAACCCAGACTGCGAATACGGTTGGTGGTGTAGAGCTTCCTGTAGCCGCATGGCGTTCGTACTTAAATATGGAACTAACCATTCCAATTTTCGCTGTCTCTTATACACATCTCCGAGCCCACGAGACT
+
A3AACFBCCCAAGGGGGGGGGGGHHHHGGHHGHCBFEFGGGHGHGGGGGGEFGHHHHHHHHHHGGHHHHGGGGGHHGGGGGGHHHHHHHHHHHGHHGHHHHHHGHHHHHHHHHHGGGGGHHHHHHHHHGHGHHHHHGGGGGACAC/@AEF
@M02034:409:000000000-BFKT7:1:1112:20380:23321 1:N:0:33
AAAGTCGAGGTGCCTAAAGTGGCAACCCAGACTCCTATGGAGGTTGGTGGTGTAGAGCTTCCTGTAGCCGCATGGCGTTCGTACTTAAATATGGAACTAACCATTCCAATTTTCGCTGTCTCTTATACACATCTCCGAGCCCACGAGACT
+
BBBABFBA>DABGGGGGGGGGGFHHHHGGHHGHHHHHHHHGGGEGHGGGGEFHFHGHHHHHHHHFFHGHGGGFEHHGGGGGFHHHHGHHHHHHGFGHHFHFHHHHHHFHHHHH4EGGGEHFGHFGHHHHHFHHHHF//>BBCHGGGGGGH
@M02034:409:000000000-BFKT7:1:1112:11451:23325 1:N:0:33
AAAGTCGAGGTGCCTAAAGTGGCAACCCAGACTAGGAGGGGGGTTGGTGGTGTAGAGCTTCCTGTAGCCGCATGGCGTTCGTACTTAAATATGGAACTAACCATTCCAATTTTCGCTGTCTCTTATACACATCTCCGAGCCCACGAGACT
+
CCCCCFBCCCBBGGGGGGGGGGGHHHHGGHHGHHHHHHGGGGGGGGFDGGGGHHHHGHHHHHHHGFGFHGGDGGHHGDDGGGGHHHHHHHHHHHGHGHHGHHFHHGHHHHHHHHFGGGEGGGGGGFFFFBFGGGGGGGGGAFFFFAFFFF
@M02034:409:000000000-BFKT7:1:1112:13848:23326 1:N:0:33
AAAGTCGAGGTGCCTAAAGTGGCAACCCAGACTTCGTAGCTGGTTGGTGGTGTAGAGCTTCCTGTAGCCGCATGGCGTTCGTACTTAAATATGGAACTAACCATTCCAATTTTCGCTGTCTCTTATACACATCTCCGAGCCCACGAGAC
+
BBBBBFBBBBABGGGGGFGGGGGHHHHGGHHGH5GDHBFF5FGHHGGGGGBBGHHFHHHHHHHHHHHHHGGGGGHHGEGGGFHHGHHFHHHHHHGHGHHHHHHHHHHHHHHHHGGGGGGHHHHHHHHGHHGHHHHGGCCFGGHGGGGGG
@M02034:409:000000000-BFKT7:1:1112:9663:23327 1:N:0:33
AAAGTCGAGGTGCCTAAAGTGGCAACCCAGACTAATAATCGGGTTGGTGGTGTAGAGCTTCCTGTAGCCGCATGGCGTTCGTACTTAAATATGGAACTAACCATTCCAATTTTCGCTGCTCTATACACATCTCCGAGCCCACGAGACTA
+
AA?AAFAADDAAGCGGG1GGDFC0EHCAFFFGHGGGHFGHG?AFFE/EFCGGHFGFFFGHHCGHHEGFHGG/EFHFGGGGFEGGHHHGBFGHFH1F1GGHHHHHGHHHFGFHHHE?EECHHHBGDF2GBFGFHGG?C?GFGGGC?EGEH
@M02034:409:000000000-BFKT7:1:1112:9758:23327 1:N:0:33
AAAGTCGAGGTGCCTAAAGTGGCAACCCAGACTGCGCTTGCGGTTGGTGGTGTAGAGCTTCCTGTAGCCGCATGGCGTTCGTACTTAAATATGGAACTAACCATTCCAATTTTCGCTGTCTCTTATACACATCTCCG
+
>AA?1B1AD1AAB11GBGB31AFGFF0EF0F0G10FE/EFAEGEE/AAAEGFHBBGBFFHFGG1BGBG1B>/?EGHGGGGF/0FGFF1B>FG2G11FF>1B<1BGHFHEGGFFFGCGCG1GEFGFG2@211@<GFBB
@M02034:409:000000000-BFKT7:1:1112:16491:23332 1:N:0:33
AAAGTCGAGGTGCCTAAAGTGGCAACCCAGACTCATCAGAATGTTGGTGGTGTAGAGCTTCCTGTAGCCGCATGGCGTTCGTACTTAAATATGGAACTAACCATTCCAATTTTCGCTGTCTCTTATACACATCTCCGAGCCCACGAGACT
+
BBCCBFBBDCABGGGGGGGGGGGHHHHGGHHGH3AAF5BBG5BFGHGFFGEFHHHHHHHHHHHHHHHGGGGGGGHHGGGGGGGHHHHHHHHHHHFHHHHHHHFHHHHHHHHHHGGGGGGHHHHHHHHHHHHHHHHHGGGGFFHGGGGGGH
@M02034:409:000000000-BFKT7:1:1112:4436:23333 1:N:0:33
AAAGTCGAGGTGCCTAAAGTGGCAACCCAGACTCCTCCGCCGGTTGGTGGTGTAGAGCTTCCTGTAGCCGCATGGCGTTCGTACTTAAATATGGAACTAACCATTCCAATTTTCGCTGTCTCTTATACACATCTCCGAGCCCACGAGACT
+
BBCCAFBBCDBBGGGGFGGGFGGHHGHGGHHGHHHHGGGGGGGEEEGEFGEGHGHHHFHHHHHHGHGGHGGFGGHHGGGGGGGHGHGFGHHHHHFFFHBFFHHGHFFBGHHHHFGGGGGGHGHHHHGGFHEHFHFBD/DFGGHACDGFGH
@M02034:409:000000000-BFKT7:1:1112:11749:23342 1:N:0:33
AAAGTCGAGGTGCCTAAAGTGGCAACCCAGACT
+
BABBBFAABBABFGGGGGGFGGGHHHHGGHHGH
@M02034:409:000000000-BFKT7:1:1112:6787:23345 1:N:0:33
AAAGTCGAGGTGCCTAAAGTGGCAACCCAGACTGGGGTTGGGGTTGGGGTTGTAGAGGTTGCTGTGGCCGCATGGTGTTCGTACTTAAATATGGAACTAACCTTTGCAATTTTCGCTGTCTCTTAT
+
AAAAAFB>D>A4BFFGE4BBBFBGGEGEFFHFGFHHEA2AAEEAEEE0E1AEFFGE52BB2B35B3B??>E/E1FB3?>4?/B???4??F4BF33?B3D?3B3BE33BBFFHHF?<AAE1G2@G1>
@M02034:409:000000000-BFKT7:1:1112:8045:23347 1:N:0:33
AAAGTCGAGGTGCCTAAAGTGGCAACCCAGACTGTGCAGCAGGTTGGTGGTGTAGAGCTTCCTGTAGCCGCATGGCGTTCGTACTTAAATATGGAACTAACCATTCCAATTTTCGCTGTCTCTTATACACATCTCCGAGCCCACGAGACT
+
BBCCCFCADBABGGGGGGGGGGGHHHHGGHHGHHHHHHHHHHHHHHGGGGEFHHHHHHHHHHHHHHHHHGGGGGHHGGGGGGHHHHHHHHHHHHHGGHHGHHHHHHHHHHHHHHGGGGGGHHHHHHGHFHHHHHHFGCGGGGHGGGGGGH
@M02034:409:000000000-BFKT7:1:1112:16291:23349 1:N:0:33
AAAGTCGAGGTGCCTAAAGTGGCAACCCAGACTACTCAGAGGGTTGGTGGTGTAGAGCTTCCTGTAGCCGCATGGCGTTCGTACTTAAATATGGAACTAACCATTCCAATTTTCGCTGTCTCTTATACACATCTCCGAGCCCACGAGACT
+
BBBBBFABBBAAGGGGGGGGGGGHHHHGGHHGHHHHHHHHHGGGHGGFGGEFHHHHHHHHHHHHGHHHHGGGGGHGGGCFGAGHHHHHHHGHHHHHFHHGGHHHHGGHHHFHHHGGGGGHHHHHHHGFFFFHFGHHGGCGGGHGGCCDFH
@M02034:409:000000000-BFKT7:1:1112:13562:23353 1:N:0:33
AAAGTCGAGGTGCCTAAAGTGGCAACCCAGACTCCGGCGCCTGTTGGTGGTGTAGAGCTTCCTGTAGCCGCATGGCGTTCGTACTTAAATATGGAACTAACCATTCCAATTTTCGCTGTCTCTTATACACATCTCCGAGCCCACGAGACT
+
CBCBCFBBBCCCGGGGGGGGGGFHHHHGGHHGHHHGGGGGGGHHHHHGGGAFHGHGHHHHHHHHHHHGHGGGGGHHGGGGGGCHHHHGFHGHHHFHHHHHHHHHHHGHFGGHHHDDGGGHGFHHGHFHHHHHHHHHG?FGGGHGGGCGGH
@M02034:409:000000000-BFKT7:1:1112:14207:23362 1:N:0:33
AAAGTCGAGGTGCCTAAAGTGGCAACCCAGACTGGTTCTCTGGTTGGTGGTGTAGAGCTTCCTGTAGCCGCATGGCGTTCGTACTTAAATATGGAACTAACCATTCCAATTTTCGCTGTCTCTTATACACATCTCCGAGCCCACGAGACT
+
BBBBBFBBBB>AGGGGGGGGGGGHHHHGGGHGHGGHHHHHHHGHHGABFGAFGEFEHFHHHFHHAGFHHGF@FGHHGGGGGECGHHGGHHHHHHFHHHHFFFGHHHFBDGHHHFCGGFEGHHGHDGHGEFH2GHHBDCGCGFHGG?DGGH
@M02034:409:000000000-BFKT7:1:1112:14246:23362 1:N:0:33
AAAGTCGAGGTGCCTAAAGTGGCAACCCAGACTGGTTGTCATGTTGGTGGTGTAGAGCTTCCTGTAGCCGCATGGCGTTCGTACTTAAATATGGAACTAACCATTCCAATTTTCGCTGTCTCTTATACACATCTCCGAGCCCACGAGACT
+
BBBCBFBBB@ABGGGGGGGGGGGHHHHGGHHGHFHHHGGHHFHFGHHGGGEFHGHFGHHHHHHHHHHGHGGEGGHHGGGGGGHHHHHGHFGHHFFEHHGHGHFGHFFEGHHHHHGGGGFHHGHFGHFGFGHHHHGHGGGGGEHGGGGGGF
@M02034:409:000000000-BFKT7:1:1112:6705:23367 1:N:0:33
AAAGTCGAGGTGCCTAAAGTGGCAACCCAGACTACTCATCTTGTTGGTGGTGTAGAGCTTCCTGTAGCCGCATGGCGTTCGTACTTAAATATGGAACTAACCATTCCAATTTTCGCTGTCTCTTATACACATCTCCGAGCCCACGAGACT
+
BAABBFBBDD2AGGGGGGGGGGGGHHHGGHHGHHGHHFHHGHHHHGEGFGEGFGGFFGHHFHHHFBGBBFGEEE1FEGGGEEFFHGHGFHHHHHE3EGHFCCEGBDEBGHHHHFGCGFEGHHHFFFHBB?FGFHHG??/BD/GFG?D?DF
@M02034:409:000000000-BFKT7:1:1112:14256:23376 1:N:0:33
AAAGTCGAGGTGCCTAAAGTGGCAACCCAGACTGGTTGTCATGTTGGTGGTGTAGAGCTTCCTGTAGCCGCATGGCGTTCGTACTTAAATATGGAACTAACCATTCCAATTTTCGCTGTCTCTTATACACATCTC
+
AA11AFAAD@AAGGGGGGGGGGGH1GHGGFFFGFHH1EEFHHBEGBAAF/ABAGHBGHHGDHGFHHF2FEA/EEHGFGGGGGBEGHEFHHFDGB1E1F1FHAGGFHHB>FGHFGGGGGE1GHHFEGFH2CFC1B>
@M02034:409:000000000-BFKT7:1:1112:16518:23379 1:N:0:33
AAAGTCGAGGTGCCTAAAGTGGCAACCCAGACTCCTCGGCCTGTTGGTGGTGTAGAGCTTCCTGTAGCCGCATGGCGTTCGTACTTAAATATGGAACTAACCATTCCAATTTTCGCTGTCTCTTATACACATCTCCGAGCCCACGAGACT
+
AABBBF?ABB>AFGGGGGFFFGGGGGHGGHHGHHHHHGGGEGGHHHGGGGABBGHFHFHHHHHGHHHHHGGGGGHHGEGGGEFHHHHHHHGHHHGGGHHGGGFHHGFGGHHHHGGGGG<3FFHGHGHHHHHHFHFFGFFFGAGGGGGGGH
@M02034:409:000000000-BFKT7:1:1112:21577:23385 1:N:0:33
AAAGTCGAGGTGCCTAAAGTGGCAACCCAGACTGTGCTGACGGTTGGGGTTGTAGCACTTCCTGTAGCCGCATGGCGTTCGTACTTAAATATGGAACTAACCATTCCAATTTTCGCTGTCTCTTATACACATCTCCGAGCCCACGAGACT
+
CDDDCFBCCCBBGGGGGGGGGGGHHHHGGHHGHHFGHF552AEEF2E0A1AEEGH553BF3B5FG5DFFGGGGEG1EEEGG1BGGFGGHHHHHB?FGHHHFH3FG4FHHHHHHHGGGGGHHHHHHHHHHGHHHHHFECFGGGHGGGGGGF
@M02034:409:000000000-BFKT7:1:1112:14043:23395 1:N:0:33
AAAGTCGAGGTGCCTAAAGTGGCAACCCAGACTTGTCCTCCGGTTGGTGGTGTAGAGCTTCCTGTAGCCGCATGGCGTTCGTACTTAAATATGGAACTAACCATTCCAATTTTCGCTGTCTCTTATACACATCTCCGAGCCCACGAGACT
+
CCCCCFCCCCABGFGGGGGGGGGHHHHGGHHGHFGHHFHHHGGFFGFGGGGFFAGBGFFHFHHHFFFEEEFEEEHFGEGGGEFEHHHGFHHFHF33FEHHBGBGFFF4GHBHHFEGGD<BFHGFDDGFHFHFHHGGEC/B/=GEGCGGGH
@M02034:409:000000000-BFKT7:1:1112:23108:23396 1:N:0:33
AAAGTCGAGGTGCCTAAAGTGGCAACCCAGACTGGGAGGGGGGTTGGTGGTGTAGAGCTTCCTGTAGCCGCATGGCGTTCGTACTTAAATATGGAACTAACCATTCCAATTTTCGCTGTCTCTTATACACATCTCCGAGCCCACGAGACT
+
>1>1AFAA1A>ABBGGGGGGF1F0FGHEFHFFGHHHFFEGCGCGCCCGGC??GGH>GHHHHHHHGHHHHGCGGGHHGGGGGGHHHH0DHH0CGHHHGH0CFHHHGGHHHHHHGGGGGGGGGGGGGGGGGGGGGGFFGGGG@FFF@?@FFF
@M02034:409:000000000-BFKT7:1:1112:25429:23402 1:N:0:33
ACCGTCTAGGTGCCTAAAGTTGCCACCCAGACTAGGCGTTGTTTTGGTGGTGTAGATCTTCCTGT
+
>1A1>>1>DFBDABFFGGGGAGH11BFEFH0BGFHF0EA0AA/FCGCHCAEAAAEB2AD1AFDGB
@M02034:409:000000000-BFKT7:1:1112:9948:23405 1:N:0:33
AAAGTCGAGGTGCCTAAAGTGGCAACCCAGACTCCTCATCA
+
11>>>FAADDAABGEGGGFGGBFAFGH?FHCFHCGHFBGHA
@M02034:409:000000000-BFKT7:1:1112:17715:23405 1:N:0:33
AAAGTCGAGGTGCCTAAAGTGGCAACCCAGAATGAGAAGGTTGGTGGTGTAGAGCTTCCTGTAGCCGCATGGCGTTCGTACTTAAATATGGAACTAACCATTCCAATTTTCGCTGTCTCTTAACACATCTCCGAGCCCACGAGACTAAG
+
A?BB>DABCCBCGGGGGGGGGGGHHHHGGHHGHHHHHHGGFFGGBFEFFHGHHHGHHHHHGBGHHHGGFGGHHGGFFEFHGEGFBGFHHFGHHHHGFGHHHHGGHFHHFHFGGGGGHGHHHGBFFFAGHHFFGCGFGGHGGGGFGFHFF
@M02034:409:000000000-BFKT7:1:1112:9928:23410 1:N:0:33
AAAGTCGAGGTGCCTAAAGTGGCAACCCAGACTCCTCATCAGGTTGGTGGTGTAGAGCTTCCTGTAGCCGCATGGCGTTCGTACTTAAATATGGAACTAACCATTCCAATTTTCGCTGTCTCTTATACACATCTCCG
+
CCDCCFBCCCBCGGGGGGGGGGGHHHHGGHH2GEGHB3GGDGHHFHEEFGGGA3F5FDGFDGFHAEF5B1A0E1EGCEEF1>2?BFHF3FHEGF33BGHH303FGFG44DDHD4>EE<?B4FGF?F33B22CHFH2A
@M02034:409:000000000-BFKT7:1:1112:16173:23414 1:N:0:33
AAAGTCGAGGTGCCTAAAGTGGCAACCCAGACTAGTAAGAAGGTTGGTGGTGTAGAGCTTCCTGTAGCCGCATGGCGTTCGTACTTAAATATGGAACTAACCATTCCAATTTTCGCTGTCTCTTATACACATCTCCGAGCCCACGAGACT
+
AAABAFBCCCBBGGGGGGGGFGGHHHHGGHGCFFFHFGGHFGF3BF2A2EEFA3FDFG33FFFGFEFBDEE@FFH1E>EEA?2?GGHHFHHBDG33F3@G3?3BFDGBFGBG?4>EEE?FDHGD44GBHBGFHHG2</<C/FC/@@@/EH
@M02034:409:000000000-BFKT7:1:1112:18994:23416 1:N:0:33
AAAGTCGAGGTGCCTAAAGTGGCAACCCAGACTTCGCCTCCTGTTGGTGGTGTAGAGCTTCCTGTAGCCGCATGGCGTTCGTACTTAAATATGGAACTAACCATTCCAATTTTCGCTGTCTCTTATACACATCTCCGAGCCCACGAGACT
+
AABBBFBABDBBGGGGFGGGGGGGHHHGGHHGHHFEGGGGHHHHHHEEFGEGGFHHFHHHFHHFFAFGHGGEG>GFE1EFGAGEGHHHFGHHHHFBFHHHHGFGHBHGFHHHHGFCDFFHFFHHDG3D3GHHBGFHGCCC/CFFC@@EFH
@M02034:409:000000000-BFKT7:1:1112:7375:23419 1:N:0:33
AAAGTCGAGGTGCCTAAAGTGGCAACCCAGACTGAGGGGTCTGTTGGTGGTGTAGAGCTTCCTGTAGCCGCATGGCGTTCGTACTTAAATATGGAACTAACCATTCCAATTTTCGCTGTCTCTTATACACATCTCCGAGCCCACGAGAC
+
BCCCCFCCCCAAGGGGGGGGGGGHHHHGGHHGH3FA22A2BFFHHHHGGGGFHHHHHGHHHHHHHGHHHGGGGGHHGGGGGGHHHHHHGHHHHGHHGHGHHHHHHHGHHHHHHHGGGGGGHHHHHHHHFHFHHHHHGGCGGGHGGGGGG
@M02034:409:000000000-BFKT7:1:1112:17727:23423 1:N:0:33
AAAGTCGAGGTGCCTAAAGTGGCAACCCAGAATGAGAAGGTTGGTGGTGTAGAGCTTCCTGTAGCCGCATGGCGTTCGTACTTAAATATGGAACTAACCATTCCAATTTTCGCTGTCTCTTAACACATCTCCGAGCCCACGAGACTAAGG
+
AAABAFAABBAAFGGGGGGGAGFGHGAEFHHFHGFFFFFGBBGF2BEEFGAGGGGGHHFHGBDHFHEEEEGHGGEFCFEHHHH4BDF@GHB3EGGFFFHDHHHBFFFDHH4>EGEEBHHHFBGBGBGHBGFFD/<CDGG//>CEEGHGFG
@M02034:409:000000000-BFKT7:1:1112:18984:23431 1:N:0:33
AAAGTCGAGGTGCCTAAAGTGGCAACCCAGACTTCGCCTCCTGTTGGTGTTGTAGAGCTTCCTGTAGCCGCATGGCGTTCGTACTTAAATATGGAACTAACCATTCCAATTTTCGCTGTCTCTTATACACATCTCCGAGCCCACGAGACT
+
CCCCCFCBCCAAGGGGGGGGGGGHHHHGGHGFHHHGDGG22FGHHHH111BBFGHA5AFG5FDFG55DEFGGGGH1EBEFFABGGGHGHHHHH3BFFHHHFH3GGBHHHHHHHHGGGGGHGHHHHHHHHGHHHHHGGGGGGGHGGDGGGH
@M02034:409:000000000-BFKT7:1:1112:16160:23433 1:N:0:33
AAAGTCGAGGTGCCTAAAGTGGCAACCCAGACTCGT
+
AAAAAFA1@1AAGGGGB11FGFCFFHHGEH0FF1AF
@M02034:409:000000000-BFKT7:1:1112:17532:23435 1:N:0:33
AAAGTCGAGGTGCCTAAAGTGGCAACCCAGACTAATAAGCCGGTTGGTGGTGTAGAGCTTCCTGTAGCCGCATGGCGTTCGTACTTAAATATGGAACTAACCATTCCAATTTTCGCTGTCTCTTATACACATCTCCGAGCCCACGAGACT
+
BABBBFBBDBAAGGGGGGGGGGGHHHHGGHHGHHHHHHHHHGGGGGGGGGABFGHFHHHHHGHHHHHHHGGGGGHHGEGGGGHHHHHHHHHHHGHFHHHHHGHHHHGHHHHHHHGGGGGHHGHFGHGFHHHHGHHHGGGGGGHGGGGGGH
@M02034:409:000000000-BFKT7:1:1112:5584:23436 1:N:0:33
AAAGTCGAGGTGCCTAAAGTGGCAACCCAGACTCCTACGCGGGTTGGT
+
BBBBBFBBBBAAGGGGGGGGGGGHHHHGGHDFG3GH3F22A2FEEE0A
@M02034:409:000000000-BFKT7:1:1112:19101:23437 1:N:0:33
AAAGTCGAGGTGCCTAAAGTGGCAACCCAGACTCAGAATAAGGTTGGGGGTGTAGAGCTTCCTGTAGCCGCATGGCGTTCGTACTTAAATATGGAACTAACCATTCCAATTTTCGCTGTCTCTTATACACATCTCCGAGCCCACGAGACT
+
BBCCCFBCCCABGGGGGGGGGGGHHHHGGHHGHFHHEGH55FHGHHF2A0EEEGHG55FF5GDEF5GFFGGEGEG1>1EGG1?FCFGFGFHHH333GHHH3?3FFBHFFHHHHHGGGGFHHHHHFH2@HHHFHHFDDCCFDGHGGCFGGH
@M02034:409:000000000-BFKT7:1:1112:10781:23441 1:N:0:33
AAAGTCGAGGTGCCTAAAGTGGCAACCCAGACTACGACGAATGTTGGTGGTGTAGAGCTTCCTGTAGCCGCATGGCGTTCGTACTTAAATATGGAACTAACCATTCCAATTTTCGCTGTCTCTTATACACATCTCCGAGCCCACGAGACT
+
BBBBBFBABBB@GGGGFGFGFGGHHHHGFHHGHHHGGGGGGHHFHHHFFGEFGFGHGHGHHHHFHHHHGGGEEFHH/EGEGFHHHHGHHHGHHHHFCHFEGHHGHHFHHHHHHHGFGGGGHHHHHHGHDF2FGHHHDC/<DGHGD?/CDF
@M02034:409:000000000-BFKT7:1:1112:23993:23442 1:N:0:33
AAAGTCGAGGTGCCTAAAGTGGCAACCCAGACTGAGAAGGTGGTTGGTGGTGTAGAGCTTCCTGTAGCCGCATGGCGTTCGTACTTAAATATGGAACTAACCATTCCAATTTTCGCTGTCTCTTATACACATCTCCGAGCCCACGAGACT
+
A3AAAFAADD>AFFGGGGGGGFFHHHHEFHHGH333DGC23BFEGFGEGEEBGHHGEHHHHGHFGHFHHGGGGGHHGGGGGFHHHHHGHHGHHHFHHHGHHHHHHHHGHHHHHHGGGGFHHHHHHHHHHGHHHHHHGGGGGGHGGGGGGH
@M02034:409:000000000-BFKT7:1:1112:19212:23447 1:N:0:33
AAAGTCGAGGTGCCTAAAGTGGCAACCCAGACTAGTAAGAATGTTGGTGGTGTAGAGCTTCCTGTAGCCGCATGGCGTTCGTACTTAAATATGGAACTAACCATTCCAATTTTCGCTGTCTCTTATACACATCTCCGAGCCCACGAGACT
+
?AABBDAADDABFGGGGGGGGGGFGGHGGHHGHHFHHHHHHHHHHGHAFGAFGHGEFHHHGHHFFDFGFEEGGGHHGEGGGGGHGHHHFHHHHGEFHHHHHHHHHHHFHHHHHHGGGGEEGHGHHHHHFHHFGGFHGCGGGFHGCGFGGH
@M02034:409:000000000-BFKT7:1:1112:22172:23449 1:N:0:33
AAAGTCGAGGTGCCTAAAGTGGCAACCCAGACT
+
BAABBFBABBAAGGGGGGGGGGGHHHHGGHHGH
@M02034:409:000000000-BFKT7:1:1112:5170:23450 1:N:0:33
AAAGTCGAGGTGCCTAAAGTGGCAACCCAGACTAATAGGTCGGTTGGTGGTGTAGAGCTTCCTGTAGCCGCATGGCGTTCGTACTTAAATATGGAACTAACCATTCCAATTTTCGCTGTCTCTTATACACATCTCCGAGCCCACGAGACT
+
AAABAFBBDBABFGGGGGGGGGAFGGHGGHHGHHHHGFHFGEEAEEGFFGEFGEFBGGHGFCGHGFGFGGGEGGHFGGGFFF2G?FFFDGFFHHGBCGB3BCGGGBGBHHHHHEEDEGFBFFGHFGD??GFGFHDDEBD/>FHF@CCGGG
@M02034:409:000000000-BFKT7:1:1112:10957:23454 1:N:0:33
AAAGTCGAGGTGCCTAAAGTGGCAACCCAGACTCATAATATGGTTGGTGGTGTAGAGCTTCCTGTAGCCGCATGGCGTTCGTACTTAAATATGGAACTAACCATTCCAATTTTCGCTGTCTCTTATACAC
+
CBCCCFCBCCABGGGGGGGGGGGHHHHGGHHGHHHHGHHHBHHHHGGGGGEFGHHFHHHHHHHHGHHHHGGGGGHHGGGGGGHHHHHHHHHHHHHHHHHGHHGHHHHHHHHHHGGGGGGHGHHHHHHHFG
@M02034:409:000000000-BFKT7:1:1112:7276:23463 1:N:0:33
AAAGTCGAGGTGCCTAAAGTGGCAACCCAGACTACGAATCCTGTTGGTGGTGTAGAGCTTCCTGTAGCCGCATGGCGTTCGTACTTAAATATGGAACTAACCATTCCAATTTTCGCTGTCTCTTATACACATCTCCGAGCCCACGAGAC
+
CCCCCFCCCCABGGGGGGGGGGGHHHHGGHHGHCH222F23DGHHHHGGGEFGHHDDHHHHHHHHHHHHGGGGGHGGEGGGGHHHHHHHHHHHHGHHHFHHHGHHHHHHHHHHGGGGGGHHHHHHHGHHHHHFHHHGFGGGGHGGGGGG
@M02034:409:000000000-BFKT7:1:1112:8581:23464 1:N:0:33
AAAGTCGAGGTGCCTAAAGTGGCAACCCAGACTATGAATAATGTTGGTGGTGTAGAGCTTCCTGTAGCCGCATGGCGTTCGTACTTAAATATGGAACTAACCATTCCAATTTTCGCTGTCCTATACACATCTCCGAGCCCACGAGACTAA
+
AAABBFCCCCAAGGGGGGGGGGGHHHHGGH2AGHHH5D5BAFHHHHHEE2EFFFH55BFG5FGHHB5DGGFGGEHCGEGGGAEHGFDHHH4GHHFFGHGHHH3GGDGFFHHFHHGGGGGGHHHHHHEHFFHHHFFGGCFEHFGCFGGHH<
@M02034:409:000000000-BFKT7:1:1112:23077:23464 1:N:0:33
AAAGTCGAGGTGCCTAAAGTGGCAACCCAGACTCCTCCTACGGTTGGTGGTGTAGAGCTTCCTGTAGCCGCATGGCGTTCGTACTTAAATATGGAACTAACCATTCCAATTTTCGCTGTCTCTTATACACATCTCCGAGCCCACGAGACT
+
>3AB>BA>>2>AFGG5BFGD5FFGHFBEFHHGHHHHGHHHFEDBBAEBAEEFBDGFDDGB5FBBF5DDAEE>EBF1>EEFEGHH?BEFBBBBEGDBBG3B?B?BF4?BGHFHHHGGGGGFHFGG3FBF3FFHFGB2E?DFGEGFCC?FGH
@M02034:409:000000000-BFKT7:1:1112:18871:23468 1:N:0:33
AAAGTCGAGGTGCCTAAAGTGGCAACCCAGACTCCTAATGCTGTTGGTGGTGTAGAGCTTCCTGTAGCCGCATGGCGTTCGTACTTAAATATGGAACTAACCATTCCAATTTTCGCTGTCTCTTATACACATCTCCGAGCCCACGAGACT
+
A3AABFAAD@2>GGGGGGGGGGGHHHHGGHHGHHGHHHHHGHHHHHHEGGABFGHHHHHHHBGHHHHHHGGGFGHHGEGGGGGHHFHHHHHHHHHHGHHHGHHGHGGHHHHHHHGGGGGHHHHHHHHHHHHHHHHHGGGGGGHGGGGGGH
@M02034:409:000000000-BFKT7:1:1112:7147:23469 1:N:0:33
AAAGTCGAGGTGCCTAAAGTGGCAACCCAGACTCCGAATAATGTTGGTGGTGTAGAGCTTCCTGTAGCCGCATGGCGTTCGTACTTAAATATGGAACTAACCATTCCAATTTTCGCTGTCTCTTATACACATCTCCGAGCCCACGAGACT
+
AABBAFBCCBBCGGGGFFGGGGGGHGHGGHHGHHHGGGGGHHHGHFFEEFBFGHHHHHGHHHHHGHHGHGGGGGHHGGGGGGHHHHHHHHHHHGHFGGFFFHGHHHGHHHHHHHGGGGFHHFHHFHGHGHFHHHGHGGDGGGHGGGFFGF
@M02034:409:000000000-BFKT7:1:1112:13378:23471 1:N:0:33
AAAGTCGAGGTGCCTAAAGTGGCAACCCAGACTTATGGTCCGGTTGGTGGTGTAGAGCTTCCTGTAGCCGCATGGCGTTCGTACTTAAATATGGAACTAACCATTCCAATTTTCGCTGTCTCTTATACACATCTCCGAGCCCACGAGACT
+
CCCCCFCCCCBBGGGGGGGGGGGHHHHGGHHGHHHHHHHHHGGGGGGGGGFFHHHFHHHHHHHHHHGHHGGEEGHHGGGGGGHHHHHHHHHHHHHHHHHHHHHHHHGHHHHHHHGGGGGGHHHHHHHHHHHHHHHGG/@CGGHGGGGGGH
@M02034:409:000000000-BFKT7:1:1112:5311:23471 1:N:0:33
AAAGTCGAGGTGCCTAAAGTGGCAACCCAGACTCGTCAGAAGGTTGGTGGTGTAGAGCTTCCTGTAGCCGCATGGCGTTCGTACTTAAATATGGAACTAACCATTCCAATTTTCGCTGTCTCTTATACACATCTCCGAGCCCACGAGACT
+
BCCBCFABBCABGGGGGGGGGGGHHHHGGGHGHHGHFHGGHHHHGHGFFGGFGFGGFHHHGGFHGDGHHGGGGEFFFGFFF>BFGHHBGHHHHF3BGHGEGHBGHEGFHGFFHHGFGGEHFHGHGH?3BFFHHHGFG/CCCAF<CCGDDH
@M02034:409:000000000-BFKT7:1:1112:5377:23472 1:N:0:33
AAAGTCGAGGTGCCTAAAGTGGCAACCCAGACTATGAAGAATGTTGGTGGTGTAGAGCTTCCTGTAGCCGCATGGCGTTCGTACTTAAATATGGAACTAACCATTCCAATTTTCGCTGTCTCTTATACACATCTCCGAGCCCACGAGACT
+
>1>>AFAADD>AGGGGGGGGGBFFFHGEECHGFEGFFFBDGHFGHHHFFCAFGFFDGFHHHFHFGHEFHGEEEFHHGEEFGEBHEHGFHHHHHBBGFHGHHHHHGHHGHHHHHDEEEFEGFHFGGGFGGGFCGFGHGCCGG/GFCCCGFH
@M02034:409:000000000-BFKT7:1:1112:9697:23484 1:N:0:33
AAAGTCGAGGTGCCTAAAGTGGCAACCCAGACTTCTCGTCCTGTTGGTGGTGTAGAGCTTCCTGTAGCCGCATGGCGTTCGTACTTAAATATGGAACTAACCATTCCAATTTTCGCTGTCTCTTATACACATCTCC
+
BBAAADAABBBBGGGFGFGGGGGHHHHGGHHGHHGHHGGGGFHHHHGEGGGGHHHHHHHHHHHGHFGFFGEEEEGHCFGGEGFGGHFB3GFHHF3BFGFGBCGFHFDDGGHHHGEEGFGFHGHHFHFFBFDHHHDG
@M02034:409:000000000-BFKT7:1:1112:22639:23505 1:N:0:33
AAAGTCGAGGTGCCTAAAGTGGCAACCCAGACTAGGGGTGTTGTTGGTGGTGTAGAGCTTCCTGTAGCCGCATGGCGTTCGTACTTAAATATGGAACTAACCATTCCAATTTTCGCTGTCTCTTATACACATCTCCGAGCCCACGAGACT
+
AABBBFABBDAAFGGGGGGGGGGHHHHGGGGFGHHHHGAAAEAGGFH1F1EBGFHE5AFHDFAGGFGHHFGGGFHAFEFGFEFHFD@@FGHHHFFFGHHHHHDHHHHFHHHHHHGGGGGHHGHHHFHHFHFHHGFHEGGGCGEGGGGGGF
@M02034:409:000000000-BFKT7:1:1112:21697:23510 1:N:0:33
AAAGTCGAGGTGCCTAAAGTGGCAACCCAGACTTCTGGTCAGGTTGGTGGTGTAGAGCTTCCTGTAGCCGCATGGCGTTCGTACTTAAATATGGAACTAACCATTCCAATTTTCGCTGTCTCTTATACACATCTCCGAGCCCACGAGACT
+
AABBADAAB>ABGGGGFGGGGGEGHGGFGHHGHD5ADBGB5BEFGGFEFGBFGFHDGGHHHHHHHHGGHGGEEGHHGGGGGGBGGHHHDGHHHHFFFHFGGHHGGHHHFHHHHHGGGGGHHHHHHHFHFGHHHGGFG/DGGGHGGCGCDF
@M02034:409:000000000-BFKT7:1:1112:25670:23513 1:N:0:33
CCAGTCGATGTGCCTAAAGTTTCAACCCAGACTCGTCCTACTTTTTTTTTTGTAGAACTTCCTGTAGCCGCATGGCGTTCGTACGTAAATCTGGAACTAACCTTTCCAATTTTCGCTGTCTCTTATACACATCTCCGAGCCCACGAGACT
+
33>AAFBB>BBB5BFABFGGBBGHHHHGGHGGHHGGEE2D3BDDD32AAAEAFGGG5FGG5B5BB5DDGE>>EFHFGFGGG1B?/B?BEDFFFHFFGH3BFG3BFGFH2FGHHH/<E/CFFHHHBG2FDGFHHHHFAD?CGGHGG?CEDB
@M02034:409:000000000-BFKT7:1:1112:26361:23516 1:N:0:33
AAAGTCGAGGTGCCTAAAGTGGCAACCCAGACTATGAATCATGTTG
+
AAAABFAADBAAGGGGGGGGAFEGCGHG2GEEH3F5ADF55D5DB5
@M02034:409:000000000-BFKT7:1:1112:10706:23519 1:N:0:33
AAAGTCGAGGTGCCTAAAGTGGCAACCCAGACTGCGGGGGTTGTTGGTGGTGTAGAGCTTCCTGTAGCCGCATGGCGTTCGTACTTAAATATGGAACTAACCATTCCAATTTTCGCTGTCTCTTATACACATCTCCGAGCCCACGAGACT
+
BBBBADAAB2ABGGGGGGGGGGGHHHFGGHGGHHHGGGGG>EEEHHHGGGEFEHHHHHHHHHHHHHHHHGGGGGHHGGGGGGHHHHGFFHHHHHHHGHGFGHGHHHGGHHHHGFGGGGGHHGHHBHFHGHFHHHFHGCCCCGHGCGGGGG
@M02034:409:000000000-BFKT7:1:1112:10745:23526 1:N:0:33
AAAGTCGAGGTGCCTAAAGTGGCAACCCAGACTAAGAGTACGGTTGGTGGTGTAGAGCTTCCTGTAGCCGCATGGCGTTCGTACTTAAATATGGAACTAACCATTCCAATTTTCGCTGTCTCTTATACACATCTCCGAGCCCACGAGACT
+
CCCCCFBCCCABGGGGGGGGGGGHHHHGGHHGHHGHHHHHHGGHGGGGGGGGHHHHHHHHHHHHHHHHHGGGGGHHGGGGGGGHHHHHHHHHHHHHHHGGHHGGHHHHGHHHHHGGGGGHHHHHHHHHHHFHHHGHG?FCGGHGGGGGGH
@M02034:409:000000000-BFKT7:1:1112:19165:23533 1:N:0:33
AAAGTCGAGGTGCCTAAAGTGGCAACCCAGACTAAGGCGTGTGTTGGTGGTGTAGAGCTTCCTGTAGCCGCATGGCGTTCGTACTTAAATATGGAACTAACCATTCCAATTTTCGCTGTCTCTTATACACATCTCCGAGCCCACGAGACT
+
CCCCBFBCCCCBGGGGGGGGGGGHHHHGGHHGHHHHGHGAEEHHHHHGGGGGGHHHHHHHHHHHHHHHHGGGGGHGGGGGGGHHHHHHFHGHHHHHFHGHHHGHHHGHGHHHHHGGGGGHHHHHFHFHHHHHFHHHGFGGGGHGGGGGGH
@M02034:409:000000000-BFKT7:1:1112:18111:23533 1:N:0:33
AAAGTCGAGGTGCCTAAAGTGGCAACCCAGACTAAGAATCAGGTTGGTGGTGTAGAGCTTCCTGTAGCCGCATGGCGTTCGTACTTAAATATGGAACTAACCATTCCAATTTTCGCTGTCTCTTATACACATCTCCGAGCCCACGAGACT
+
>3>AADA?DDBBGGGGBEGGGGGHHHHGGHFFHEBABAFD53BFGHE2A2BAAFG555FFAGGBHEGDDEE>EEF10BEFG1?GGFH3FGHHHB3@FGHG303BFEGFFGGHHFEGGEAGBGHGFG4FGGEHGHFGG?@?CGHGC/>EDF
@M02034:409:000000000-BFKT7:1:1112:8826:23534 1:N:0:33
AAAGTCGAGGTGCCTAAAGTGGCAACCCAGACTCCTAAGGAGGTTGGTGGTGTAGAGCTTCCTGTAGCCGCATGGCGTTCGTACTTAAATATGGAACTAACCATTCCAATTTTCGCTGTCTCTTATACACATCTCCGAGCCCACGAGACT
+
AAAAAFBBDBAAFGGGGGGGGFGGFHHEGHFGHGHHGDGBEGFEGFGGGG1BFGH55EGHFFHGGEDDGEGGGGHHGFGFEFGHHHHHHHFHHHBGFHHHHGFHHHHGFHHHHHGGGGGFHHHHHHHBFFFHHBGFG?DC@EHEFCFGDG
@M02034:409:000000000-BFKT7:1:1112:8630:23538 1:N:0:33
AAAGTCGAGGTGCCTAAAGTGGCAACCCAGACTCATCCTCCGGTTGGTGGTGTAGAGCTTCCTGTAGCCGCATGGCGTTCGTACTTAAATATGGAACTAACCATTCCAATTTTCGCTGTCTCTTATACACATCTCCGAGCCCACGAGACT
+
BCCBCFCCCCAAGGGGGGGGGGGHHHHGGHHGH3GHA3FFGEGG2ECEA1EA13D55BBF5GGHGA55@EE0EEC1E>/???2?1BG33BF4@@33BBGH3?3B34F4BGFHF4<EEE?F3FF?3B3DGF22FGFBD/@CG/FCCGGGGH
@M02034:409:000000000-BFKT7:1:1112:10705:23539 1:N:0:33
AAAGTCGAGGTGCCTAAAGTGGCAACCCAGACTGCGGGGGTTGTTGGTGGTGTAGAGCTTCCTGTAGCCGCATGGCGTTCGTACTTAAATATGGAACTAACCATTCCAATTTTCGCTGTCTCTTATACACATCTCCGAGCCCACGAGACT
+
CCCCCFBCBCAAGGGGGGGGGGGHHHHGGHHGHHHGGGGGFGGGHHHGGGE?1BGFGHHHHHHHHHHGHGGGGGHHGEGGGGHHHHHHHHFHHHFHHHHHHHGHHHHGFHHHHHGGGGGGHHGFHHHHHHFHHHHHGGGFDFHGFDGGGH
@M02034:409:000000000-BFKT7:1:1112:15009:23545 1:N:0:33
AAAGTCGAGGTGCCTAAAGTGGCAACCCAGACTAATAATCCTGTTGGTGGTGTAGAGCTTCCTGTAGCCGCATGGCGTTCGTACTTAAATATGGAACTAACCATTCCAATTTTCGCTGTCTCTTATACACTCTCCGAGCCCACGAGACTA
+
BBCCCFCCCCAAGGGGGGGGGGGHHHHGGHHGHHHHHHHHHHHHHHHGGGEFFFHHHGHHHHHHHHHHHGGFGGHHGFGGGGHHHHHGHHHHHHHHHHHHHHGHHHHGHHHHHHGGGGGHHGHHHHHHHHHHHHGGFGGGGHGGGGGEGG
@M02034:409:000000000-BFKT7:1:1112:11134:23546 1:N:0:33
AAAGTCGAGGTGCCTAAAGCGGCAACCCAGACTCATCCTCCGGTTGGTGGTGTAGAGCTTCCTGTAGCCGCATGGCGTTCGTACTTAAATATGGAACTAACCATTCCAATTTTCGCTGTCTCTTATACACATCTCCGAGCCCACGAGACT
+
AAAA>FAADD>AGCFFGGG1EAFEGHHFGHHGHHHHFHHHHGGEEGGEGGBFFGHHHHHHHHHHHFHHHGGGGGHFG>EGGEFHHHHFHHGHHHHHHHFBHHHHHHHHHHHHHHGGGGCFHHHHGHFGFHFHGHEHGCCCGEHGGCGGGH
@M02034:409:000000000-BFKT7:1:1112:4999:23548 1:N:0:33
AAAGTCGAGGTGCCTAAAGTGGCAACCCAGACTGGGGGGGGGGGTTGGTGGTGT
+
BBBBAFAA>A2>FGGFGGGGFGGGFHHEFHAFGHHHGG>@;B?;DFF-.;A.99
@M02034:409:000000000-BFKT7:1:1112:21588:23550 1:N:0:33
AAAGTCGAGGTGCCTAAAGTGGCAACCCAGACTCATCCGACGGTTGGTGGTGTAGAGCTTCCTGTAGCCGCATGGCGTTCGTACTTAAATATGGAACTAACCATTCCAATTTTCGCTGTCTCTTATACACATCTCCGAGCCCACGAGACT
+
CBCCCFAADBAAGGGGGGGGGGGHHHHGGHHGHHHHBGGGG2EFGGGFFGEFGHHHHHHHHHHHHHHHHGGGGGHHGGGGGGHHHHHHHHHHHHGHHHHHHHGHHHHHHHHHHHGGGGGHHHHHHHHHHHHHHHHHGFGGGGHGGGGGGF
@M02034:409:000000000-BFKT7:1:1112:11484:23551 1:N:0:33
AAAGTCGAGGTGCCTAAAGTGGCAACCCAGACTAGTGATAAGGTTGGTGGTGTAGAGCTTCCTGTAGCCGCATGGCGTTCGTACTTAAATATGGAACTAACCATTCCAATTTTCGCTGTCTCTTATACACATCTCCGAGCCCACGAGACT
+
BBCCADABCDBCGGGGGGGGGGGHHHHGGHHGHHHHHHHHHGHEGHGEFGFGHHHHHHHHHHHHHHHHHGGEGGHHGGGGGGFHHGHHHHHHHHHHHHFHGHHHFHGHGGFHHGGGGGGHHHHHHHGHFHFHHHHHGGGGGGHGGGGGGF
@M02034:409:000000000-BFKT7:1:1112:4979:23552 1:N:0:33
AAAGTCGAGGTGCCTAAAGTGGCAACCCAGACTGGGGGGGGGGGTTGGTG
+
>AAA>DAAD>>AFBFGCAGDBF2BFAAECGG2FHFHGGEC?BBB-9@@.;
@M02034:409:000000000-BFKT7:1:1112:25743:23553 1:N:0:33
AAAGTCGAGGTGCCTAAAGTGGCAACCCAGCCTCAGCATGATGTTGGGTTTGTAGCACTTCCTGTATCCGCATGGCGTTCGTACTTAAATATGGAACTAACCTTTCCAATTTTCGCTGTTCTCTTATACACATCTCCGAGCCCACGAGA
+
ABBBAFA3AD>AGGGGCFGGGGGHHHHGCE2BGAEGGFH33DDDGD2A2BEBF5AB53BB3B55B55DF1BEFEF10?>FF12B14B@FG4FG333BFF3@F3F33BB4BGHHH@EE/?BFFFHHGG4B4BDCFFFGDG?/CFGA?CGA
@M02034:409:000000000-BFKT7:1:1112:25761:23560 1:N:0:33
AAAGTCGAGGTGCCTAAAGTGGCAACCCAGACTGGTAATAATGTTGGTGGTGTAGAGCTTCCTGTAGCCGCATGGCGTTCGTACTTAAATATGGAACTAACCATTCCAATTTTCGCTGTCTCTTATACACATCTCCGAGCCCACGAGACT
+
>3AAAFAA3>>>FGGGGGGFBFFFGGHGDGAFGGHF5F5FGH5GG5FEGGABFFHFGHHHHHHFGHGHHGGGGGHHEEGGGEGHHF4FHH4GGHHFHH3@GG3FHHHGHHHHHHGFGGGHHGHHHHGHFGHHHGDGG?DCCGHGGGGGGH
@M02034:409:000000000-BFKT7:1:1112:17748:23565 1:N:0:33
AAAGTCGAGGTGCCTAAAGTGGCAACCCAGACTAAGTGTAATGTTGGTGGTGTAGAGCTTCCTGTAGCCGCATGGCGTTCGTACTTAAATATGGAACTAACCATTCCAATTTTCGCTGTCTCTTATACACATCTCCGAGCCCACGAGACT
+
A3ABBFAA>A>ACGGGGGGGGGGGHHHGGHGGHHGHGHFGHGHHHBHGGGGFGHHFGHHHHHHGHFHHHGGGGGHHGGGGGFHHHHBGHHHHHHHHGHFFFHGFHFFFHHHHHHGGGGFGHGHHGHHHHHHHHHHFG?GGGGHGGGGGGH
@M02034:409:000000000-BFKT7:1:1112:6427:23571 1:N:0:33
AAAGTCGAGGTGCCTAAAGTGGCAACCCAGACTCAGCGGCCGGTTGGTGGTGTAGAGCTTCCTGTAGCCGCATGGCGTTCGTACTTAAATATGGAACTAACCATTCCAATTTTCGCTGTCTCTTATACACATCTCCGAGCCCACGAGACT
+
BBBBBFBBBB>AGGGG4BBFGGFGHHGGGHHGHHHHHGGGGGGGGGGGGGEFHHHHHHHHHHHFGHHHGGGGGGHHGFGGFEGHHHHHHHHHHFHHHHGHHHHHHHHGHHHGH2DFGGDGHHFGGHHHFFFHGGGBECG@DFHGGCGGGH
@M02034:409:000000000-BFKT7:1:1112:8755:23573 1:N:0:33
AAAGTCGAGGTGCCTAAAGTGGCAACCCAGACTAGGGATGCGGTTGGTGGTGTAGAGCTTCCTGTAGCCGCATGGCGTTCGTACTTAAATATGGAACTAACCATTCCAATTTTCGCTGTCTCTTATACACATCTCCGAGCCCACGAGACT
+
BBBBBFBBBBAAGGGGBGGGGGGHHHHGGHHGHGHHHCGFFFFFGGGFGGEFHHHHHHHHHGHHHHHHHGGGGGHHGFGGGECGHHHHHHGHHHGHHHGHHHHHHHHGGHHHHHGGGGGHHGHHGHGHFHGGHHHHGCGGFGHGGGGGGH
@M02034:409:000000000-BFKT7:1:1112:12665:23586 1:N:0:33
AAAGTCGAGGTGCCTAAAGTGGCAACCCAGACTACGCCTCATGTTGGTGGTGTAGAGCTTCCTGTAGCCGCATGGCGTTCGTACTTAAATATGGAACTAACCATTCCAATTTTCGCTGTCTCTTATACACATCTCCGAGCCCAC
+
BBBCCFCCCCABGGGGGGGGGGGHHHHGGHHGHHBEE2GGFGHHFHEEFGGFGFG5FGDGHHHHAFGDGEGEEGHFGEEGD???FGHFEGHGHGB3GEHHGEDGFFHBFH?GFE<?EE?F?GFB3FDDGCG2GFH2C/BC/F/<
@M02034:409:000000000-BFKT7:1:1112:14534:23586 1:N:0:33
AAAGTCGAGGTGCCTAAAGTGGCAACCCAGACTAATAATAATGTTGGTGGTGTAGAGCTTCCTGTAGCCGCATGGCGTTCGTACTTAAATATGGAACTAACCATTCCAATTTTCGCTGTCTCTTATACACATCTCCGAGCCCACGAGAC
+
CCBCCFCCCCBBGGGGGGGGGGGHHHHGGHHGHG3AFAGGHHHHHHHGGGEFGHHHHHHHHHHHHHGHHGGGGGHHGGGGGGHHHHHGHHHHHHHHGGHHHGHHHHGHHHHHHFGGGGGGHGHHHHHHHHGHHHHHGGGCFFHGGGGGG
@M02034:409:000000000-BFKT7:1:1112:4669:23606 1:N:0:33
AAAGTCGAGGTGCCTAAAGTGGCAACCCAGACTCCG
+
BBBBBFBBBBAAGGGGGGGGGGGHHHGGGHFGAF3B
@M02034:409:000000000-BFKT7:1:1112:16861:23610 1:N:0:33
AAAGTCGAGGTGCCTAAAGTGGCAACCCAGACTGGTCTTAGGGTTGGTGGTGTAGAGCTTCCTGTAGCCGCATGGCGTTCGTACTTAAATATGGAACTAACCATTCCAATTTTCGCTGTCTCTTATACACATCTCCGAGCCCACGAGACT
+
AABBBFAADDAAGGGGAGGGGGGHHHHGGHGGHHHHHGHHGHCHGFGGGGEFGFHHHGHHGHHHHFHHHGGGGGHHGGGGFGHHHHGHHHFFHFFHGHHHHHGHGHGGHHHHHHGGGGGGHGGGHHGGHHHGGHHGGFGFGEHGGGGGGH
@M02034:409:000000000-BFKT7:1:1112:7239:23621 1:N:0:33
AAAGTCGAGGTGCCTAAAGTGGCAACCCAGACTGGGGCGGGGTTTGGTGGTGTAGAGCTTCCTGTAGCCGCATGGCGTTCGTACTTAAATATGGAACTAACCATTCCAATTTTCGCTGTCTCTTATACACATCTCCGAGCCCACGAGACT
+
AAABBFCCCCAAGGGGGGGGGGGHCHHGGHHGHHHHGGGGGG/EFGGGGG?FGFHFHHHHHHHHHGHHHGGGGGHGGDGGGCGHHHHGHHGHHHFHGHGGHHGHHHHHHHHHHHGDGGFFHFHHHHEGGHFHFDDHGGGGFGHGGGGGGG
@M02034:409:000000000-BFKT7:1:1112:17257:23627 1:N:0:33
AAAGTCGAGGTGCCTAAAGTGGCAACCCAGACTACGAAGAATGTTGGTGGTGTAGAGCTTCCTGTAGCCGCATGGCGTTCGTACTTAAATATGGAACTAACCATTCCAATTTTCGCTGTCTCTTATACACATCTCCGAGCCCACGAGACT
+
A3AABFAABBAAFGGGGGGGGGGHHHHGGHGFHHHGFFGGHHGHGDAEEGEBGHHGHHHGHCGFHHHHHGGGGGHHGGGGGFGHHHGHHHHHGHFHGHHHHHHHHHGGFHHHHHGGGGGGHHHHHHFHHFHHHHHHGGGGGFHGGGGGGH
@M02034:409:000000000-BFKT7:1:1112:14939:23639 1:N:0:33
AAAGTCGAGGTGCCTAAAGTGGCAACCCAGACTAATATGCCTGTTGGTGGTGTAGAGCTTCCTGTAGCCGCATGGCGTTCGTACTTAAATATGGAACTAACCATTCCAATTTTCGCTGTCTCTTATACACATCTCCGAGCCCACGAGACT
+
BAABCFCCCCABGGGGGGGGGGGHHHHGGHHGHHHHHHHHHHHHHHHEGGAFGHHHHHHHHHHHHHHHHGGGGGHHGGGGGFHHHHHHHHHHHHHHGGHHHHGGHHGHHHHHHHGGGGGGHGHHHHHHHHFGHHGHGFGCGGHGGGGGGH
@M02034:409:000000000-BFKT7:1:1112:13255:23639 1:N:0:33
AAAGTCGAGGTGCCTAAAGTGGCAACCCAGACTCAGAATGGTGTTGGTGGTGTAGAGCTTCCTGTAGCCGCATGGCGTTCGTACTTAAATATGGAACTAACCATTCCAATTTTCGCTGTCTCTTATACACATCTCCGAGCCCACGAGACT
+
A3ABBFBBBBAAFGGGGGGGGFGFHHFFGAGGHHFGHGFHHHHHFHHEGFEFGBDBGFGGHFHHHHFHHGGCEGHGGFGGGEFGHFFFHHHHHHDHHFHHHGFHHHHGGHGHGDEEGGEHFHHEFF4BFF2FGHHEF/<<BFHGGGGGGH
@M02034:409:000000000-BFKT7:1:1112:12914:23647 1:N:0:33
AAAGTCGAGGTGCCTAAAGTGGCAACCCAGACTAAGAATAATGTTGGTGGTGTAGAGCTTCCTGTAGCCGCATGGCGTTCGTACTTAAATATGGAACTAACCATTCCAATTTTCGCTGTCTCTTATACACATCTCCGAGCCCACGAGACT
+
CCCCCFCCCCCCGGGGGGGGGGGHHHHGGHHGHHHHHHHHFGFEGHHGGGFFGHHHHHHHHHHHHHHHHGGGGGHHGGGGGFHHHHHHHHHHHHGGHHHHHHGHHHHHHHHHHHGGGGGHHHHHHHHHHFHHHHHHG@CGGGFGGGGGGH
@M02034:409:000000000-BFKT7:1:1112:17664:23652 1:N:0:33
AAAGTCGAGGTGCCTAAAGTGGCAACCCAGACTGAGGAGCCGGTTGGTGGTGTAGAGCTTCCTGTAGCCGCATGGCGTTCGTACTTAAATATGGAACTAACCATTCCAATTTTCGCTGTCTCTTATACACATCTCCGAGCCCACGAGACT
+
A?BBADAADDABGGGGFGGFFGFHHGGGGHHGHGGHAGGHGFFEFEEECFEFFGHHHHHHHHHHGGGGGGEEGGHHGGGFGEFHHHHGGHHHHFHFFGFFFGBFFB4FHGHHHHGGGGGHHHHHHHHHHHEHFHGFDCDCFFHFGGGGGH
@M02034:409:000000000-BFKT7:1:1112:23489:23654 1:N:0:33
AAAGTCGAGGTGCCTAAAGTGGCAACCCAGACTTGTGATCGGGTTGGGCTTGTAGTAGTTGCTGTGCC
+
CCCCCFCCCCBAFGGGGGGGGGGHHHHGGHHGHBF535DD2BAFEG2A1BFABAG555DA5D35D355
@M02034:409:000000000-BFKT7:1:1112:13286:23659 1:N:0:33
AAAGTCGAGGTGCCTAAAGTGGCAACCCAGACTCAGAAGACTGTTGGTGGTGTAGAGCTTCCTGTAGCCGCATGGCGTTCGTACTTAAATATGGAACTAACCATTCCAATTTTCGCTGTCTCTTATACACATCTCCGAGCCCACGAGACT
+
ABCCCFCCCCABGGGGGGGGGGGHHHHGGHHGHHHHHHHHHHHFHHHGGGEFGHHHHHHHHHHHHHGHHGGGGGHHGGGGGGHHHHHHHHHHHGHHGHHHHHHHHHHHHHHHHHGGGGGFHGHHHHHHHHEHHHHFGCGGGGHGGGGGGH
@M02034:409:000000000-BFKT7:1:1112:24872:23659 1:N:0:33
AAAGTCGAGGTGCCTAAAGTGGCAACCCAGACTAGTACTTATGTTGGTGGTGTAGAGCTTCCTGTAGCCGCATGGCGTTCGTACTTAAATATGGAACTAACCATTCCATTTT
+
AAAAAFAA?1AAGFGFGGG3BFGFFEHAFCHAFG1BD2G22DBAFGC/BABFB1G2D1BFFGHGAEF2BEEAAFF0>EEEE?0>?@211BDGFF1FFGGCB>FGFG2B2BFF
@M02034:409:000000000-BFKT7:1:1112:14337:23664 1:N:0:33
AAAGTCGAGGTGCCTAAAGTGGCAACCCAGACTAATCGGAATGTTGGTGGTGTAGAGCTTCCTGTAGCCGCATGGCGTTCGTACTTAAATATGGAACTAACCATTCCAATTTTCGCTGTCTCTTATACACATCTCCGAGCCCACGAGACT
+
CCCCCFBBCCBCGGGGGFGGGGGHHHHGGHHGHHHHHGGGGFHHHHHGGGEFHHHHHHHHHHHHHHHHHGGGGGHHGGGGGGHHHHHHHHHHHGHHGHHHHHHHHHHHHHHHHFGGGGGGHGHHHHHHFHGHHHHHGGGFGGHGGGGGGG
@M02034:409:000000000-BFKT7:1:1112:21362:23664 1:N:0:33
AAAGTCGAGGTGCCTAAAGTGGCAACCCAGACTGAGAAGTGTGTTGGTGGTGTAGAGCTTCCTGTAGCCGCATGGCGTTCGTACTTAAATATGGAACTAACCATTCCAATTTTCGCTGTCTCTTATACACATCTCCGAGCCCACGAGACT
+
AABCADAABBCCGGGGGGGGFGGHHHHGGHHGHHGGHHH5BBGGHGH2AEABFEHFDDGGBGFGFFFEBEGEGGH1EEEGGEFGGGFGGHFGHDB@FGDFFG3FGFGHFHHHHHGDGGGFHHGHGHHHHHHHGHHHC@DC/FGGCCDGGH
@M02034:409:000000000-BFKT7:1:1112:20765:23664 1:N:0:33
AAAGTCGAGGTGCCTAAAGTGGCAACCCAGACTAAGAATCAGGTTGGTGGTGTAGAGCTTCCTGTAGCCGCATGGCGTTCGTACTTAAATATGGAACTAACCATTCCAATTTTCGCTGTCTCTTATACACATCTCCGAGCCCACGAGACT
+
CCCBBFCCBBAAFGGGGGGGGGGHHHHGFHHGHHHHHHHHHHHHHHGGGGEFFGHGHHHHHHHHHFHHHGFCGGHGGGGGGGHHHHHHHHHHHHHGFHHGGHGHGHHGGHHHHHGGGGFFHHHHHHHHHHHHHHGHDGGGGGHGGGGGGH
@M02034:409:000000000-BFKT7:1:1112:12388:23668 1:N:0:33
AAAGTCGAGGTGCCTAAAGTGGCAACCCAGACTAATATTCCTGTTGGTGGTGTAGAGCTTCCTGTAGCCGCATGGCGTTCGTACTTAAATATGGAACTAACCATTCCAATTTTCGCTGTCTCTTATACACATCTCCGAGCCCACGAGACT
+
CCCCCFCBBBABGFGGGGGGGGGFHHHGGHHGHHHHHHHHHHHHHHHGGGEFGHHHHHHHHHHHHHHHHGGGGGHHGFGGGFGHHHHGHHHHHHHHHHHGHHHHHHHHHHHHHHGGGGFFHHHHHHHHHHHHGHHGGGGGGGHGGGGGGH
@M02034:409:000000000-BFKT7:1:1112:11494:23676 1:N:0:33
AAAGTCGAGGTGCCTAAAGTGGCAACCCAGACTACTAATAATGTTGGTGGTGTAGAGCTTCCTGTAGCCGCATGGCGTTCGTACTTAAATATGGAACTAACCATTCCAATTTTCGCTGTCTCTTATACACATCTCCGAGCCCACGAGACT
+
A>A>AFABBBAAEGGGGGGGGFFFFGHFEHGGH3FFGHFHFHHHHFEGGGEAFGHHHHHHHGHFGHHHHGGGGGHHGGGGFGHEHHHHHHHHHFFHGHFFFHFGHFHHHHGFHHGGGDEFHHHGHHHFFHHHHHFFGCGDGGFGGGGGDH
@M02034:409:000000000-BFKT7:1:1112:25513:23681 1:N:0:33
AAAGTCGAGGTGCCTAAAGTGGCAACCCAGCCTAG
+
A?AAAFAA>A>AGGGGGGGG1BFHHHHGGH0BFCG
@M02034:409:000000000-BFKT7:1:1112:18609:23688 1:N:0:33
AAAGTCGAGGTGCCTAAAGTGGCAACCCAGACTTGTAATCATGTTGGTGGTGTAGAGCTTCCTGTAGCCGCATGGCGTTCGTACTTAAATATGGAACTAACCATTCCAATTTTCGCTGTCTCTTATACACATCTCCGAGCCCACGAGACT
+
BACCCFBBCCABGGGGGGGGGGGHHHHGGHHGHHHHHHHHHHHHHHHGGGEFGHHHHHHHHHHHHHHHHGGGGGHHGGGGGGHHHHHHHHHHHGHHGHHHHHGHHHHHHHHHHHGGGGGHHHHHHFHHHHHHHHEHGCGGGGHGGFDGGH
@M02034:409:000000000-BFKT7:1:1112:19147:23689 1:N:0:33
AAAGTCGAGGTGCCTAAAGTGGCAACCCAGACTGAGAA
+
CCCCCFCBBCBAGGGGGGGGGGGHHHHGGHHGHF3F5B
@M02034:409:000000000-BFKT7:1:1112:9658:23693 1:N:0:33
AAAGTCGAGGTGCCTAAAGTGGCAACCCAGACTGATAATAGGGTTGGTGGTGTAGAGCTTCCTGTAGCCGCATGGCGTTCGTACTTAAATATGGAACTAACCATTCCAATTTTCGCTGTCTCTTATACACATCTCCG
+
BBBBBFBBBBBBFGGGFGGGGGGHHHHGGHFFHHFHHFGHHHHHHGGGGGGGHHHGHFHHHFGHHGFHHGG?EFHGGGGGGGFHHHHFHHHHHHFFFHFGHGFGHGFGGFGHHHCEGEFFHHHHGHGDFFDHFGDFA
@M02034:409:000000000-BFKT7:1:1112:18992:23697 1:N:0:33
AAAGTCGAGGTGCCTAAAGTGGCAACCCAGACTCACAAGGAGGTTGGTGGTGTAGAGCTTCCTGTAGCCGCATGGCGTTCGTACTTAAATATGGAACTAACCATTCCAATTTTCGCTGTCTCTTATACACATCTCCGAGCCCACGAGACT
+
AABBAFCCCCBBGGGGGGGGGGGHHHHGGHHGHHHHHHHHGGGBGGGEFGEGHHHHHHHHHHHHHHHHHGGGGGHHGGGGGGHHHHHHGHGHHHGGGHGHHHGGHHGHHHHHHFGGGGGHHHHHHHHHHHHHHHGHGGGGGGHGGGGFGH
@M02034:409:000000000-BFKT7:1:1112:13238:23704 1:N:0:33
AAAGTCGAGGTGCCTAAAGTGGCAACCCAGACTACGAATCAGGTTGGTGGTGTAGAGCTTCCTGTAGCCGCATGGCGTTCGTACTTAAATATGGAACTAACCATTCCAATTTTCGCTGTCTCTTATACACATCTCCGAGCCCACGAGACT
+
ACCCAFCBCCABGGGGGGGGGGGHHHHGGHHGHHHGGHHGHHHHHHGFGGEFGHHHHHHHHHHHHHHHGGGGGGHHGGGGGFGHHHHGHHHHHEFHHHHGHHHHHHHGHHHHHHGGGGGHGHHHGHHHFGHHHHHHGGGGGGHGGGGGGH
@M02034:409:000000000-BFKT7:1:1112:6629:23708 1:N:0:33
AAAGTCGAGGTGCCTAAAGTGGCAACCCAGACTCAGCAGTCTGTTGGTGGTGTAGAGCTTCCTGTAGCCGCATGGCGTTCGTACTTAAATATGGAACTAACCATTCCAATTTTCGCTGTCTCTTATACACATCTCCGAGCCCACGAGACT
+
A?AB>DA>A>AAGGGGGGGGFFFFHFAEFHHFHHGGGFF5BFGBBFGEEEEFAGHDDF3FDGHHFFGFFFEEEEHGEF?GGDGHBB@BB4BFGFGFBF33BBFFG??FHHFDGGG/FGGHFFHHHHFD4?222G?GDCC/DFEE/@<CFH
@M02034:409:000000000-BFKT7:1:1112:22562:23715 1:N:0:33
AAAGTCGAGGTGCCTAAAGTGGCAACCCAGACTACTCGTGCTGTTGGTGGTGTAGAGCTTCCTGTAGCCGCATGGCGTCCGTACTTAAATATGGAACTAACCATTCCAATTTTCGCTGTCTCTTATACACATCTCCGAGCCCACGAGACT
+
CCCCCFCCBCBAGGGGGGGGGGFGHHHGGHFGHHHHHGH2F2DGHHHGFGEFGGHGGHHHHHHGGGHHHGGGGGFHGGGGGHHGHHHGDGDHHHFBFHGHGFHHHGHFHHHHHHGFGGGHHHHHFHHHHHHHGHHFGG?DGGHGGGGGGG
@M02034:409:000000000-BFKT7:1:1112:6634:23725 1:N:0:33
AAAGTCGAGGTGCCTAAAGTGGCAACCCAGACTCAGCAGTCTGTTGGTGGTGTAGAGCTTCCTGTAGCCGCATGGCGTTCGTACTTAAATATGGAACTAACCATTCCAATTTTCGCTGTCTCTTATACACATCTCCGAGCCCACGAGACT
+
ABBBBFAABBABGGGGGGGGGGGHHHHGGHHGHHHHHHHFGGGHHHHFGGEBFGHFGHHHHHGHGGHHHGGGGGHHGEGGGGHHHHBGHHDHHHGFGHFFGHFHHHGGGGHHHFGGGGFHHHHHHHGGEGFHHHHHGGGGGGHGGGGGGH
@M02034:409:000000000-BFKT7:1:1112:19269:23728 1:N:0:33
AAAGTCGAGGTGCCTAAAGTGGCAACCCAGACTACTCCGCATGTTGGTGGTGTAGAGCTTCCTGTAGCCGCATGGCGTTCGTACTTAAATATGGAACTAACCATTCCAATTTTCGCTGTCTCTTATACACATCTCCGAGCCCACGAGACT
+
AAAAAF>3ADAAAGGGGGGGG4FGHHHGGHHGHHHHHHGGGGGHHHHGGGGFHGHFHGHHHGHHHHHGHGGGGGHHGGGGGFFGHGGHHHHHHHGGCFGFGHHHHHGGHHHHHHGGGGEGHHHHHHFGHGHHHHHFG?F?GGFADCDGDG
@M02034:409:000000000-BFKT7:1:1112:5100:23737 1:N:0:33
AAAGTCGAGGTGCCTAAAGTGGCAACCCAGACTCAGAATCGGGTTGGTGGTGTAGAGCTTCCTGTAGCCGCATGGCGTTCGTACTTAAATATGGAACTAACCATTCCAATTTTCGCTGTCTCTTATACACATCTCCGAGCCCACGAGACT
+
BABCCFCCCCABGGGGGGGGGGGHHHHGGHHGHHHH3DFG22AGGGGGGGGGHGHHHHHHHHHHHGGHHGGGGGHHGGGGGGHHHHHGHHHHHHEFHHHHHGHHHHHFGHHHHGGGGGGHHGHHHFHHHHHHHHGG?CCFDGHGGGGGEG
@M02034:409:000000000-BFKT7:1:1112:15385:23746 1:N:0:33
AAAGTCGAGGTGCCTAAAGTGGCAACCCAGACTGGGTGTGGGGTTG
+
CCCCBFBCCCABGGGGGGGGGGGHHHHGGHHGHH22ABE22B210A
@M02034:409:000000000-BFKT7:1:1112:9491:23751 1:N:0:33
AAAGTCGAGGTGCCTAAAGTGGCAACCCAGACTAATCAGCCTGTTGGTGGTGTAGAGCTTCCTGTAGCCGCATGGCGTTCGTACTTAAATATGGAACTAACCATTCCAATTTTCGCTGTCTCTTATACACATCTCCGAGCCCACG
+
AAAABFBBBBBBFFGGGGGGGGGHHHHGGHGGHHFHHGHFHHHHHHGGGGFFHFHFHEGHGEGHHHFEHGGEEEHFGGGGGGCHHHHFEHGHHG3DCHFFG1?FFEBEEFHHHGCEGGFBGBGHBG4BB??GFG3BC/B/<F//@
@M02034:409:000000000-BFKT7:1:1112:5154:23752 1:N:0:33
AAAGTCGAGGTGCCTAAAGTGGCAACCCAGACTCCGACGGGTGTTGG
+
AABBAFAA3>2>FGGGGGGFGFFGHHGEFHGGHGHG2EAEEE0ABAF
@M02034:409:000000000-BFKT7:1:1112:19289:23752 1:N:0:33
AAAGTCGAGGTGCCTAAAGTGGCAACCCAGACTGGGTCGAGGGTTGGTGGTGTAGAGCTTCCTGTAGCCGCATGGCGTTCGTACTTAAATATGGAACTAACCATTCCAATTTTCGCTGTCTCTTATACACATCTCCGAGCCCACGAGACT
+
CCCCCFACCCCCGGGGGGGGGGGHHHHGGHHGHHHHHHGGGGGGEFGGGDGFHHHGHHHHHGHHHHHHHGGGGGHFGFGGGGFHHHHHHGHHHHHHGHHHHHFHHHHHHHHHHHFGGGGHHGHHHHHHHHEHGHGHGGGGGGHGGGGGGH
@M02034:409:000000000-BFKT7:1:1112:9763:23757 1:N:0:33
AAAGTCGAGGTGCCTAAAGTGGCAACCCAGACTACGAATCAGGTTGGTGGTGTAGAGCTTCCTGTAGCCGCATGGCGTTCGTACTTAAATATGGAACTAACATTCCAATTTTCGCTGTCTCTTATACACATCTCCGAGCCCACGAGACTA
+
AABBBFBBBBBAGGGGGFGGGGGHHHHGGHHGHHGG?HHGHGHHHHGGGGGFHHHHEGHHHGHHHHFHHGGCFGHHGGGGGGHHHHHHGHHHHHHHFHHFHFHHHGHHGHHHFGFGGGHHHHHHGGFGFBGHHGFG/DFCGGFG/@EGH<
@M02034:409:000000000-BFKT7:1:1112:7526:23769 1:N:0:33
AAAGTCGAGGTGCCTAAAGTGGCAACCCAGACTCAGAAGAATGTTGGTGGTGTAGAGCTTCCTGTAGCCGCATGGCGTTCGTACTTAAATATGGAACTAACCATTCCAATTTTCGCTGTCTCTTATACACATCTCCGAGCCCACGAGACT
+
BCCCCFCCCCABGGGGGGGGGGGHHHHGGHHGHHHH3EGF3GHHHDGGG2EFGHH55DGH5EDHHBDGHGFGGFH1EEFGG>FHHHHHHHHHHFFHGHHHHH3FGDFFHHHHHHGGGGFFHHGHHHHHGFHHHHHHGGGGGGHGGGGGGG
@M02034:409:000000000-BFKT7:1:1112:7221:23774 1:N:0:33
AAAGTCGAGGTGCCTCAAGTGGCAACCCAGACTAAGAATCAGGTTGGTGGTGTAGAGCTTCCTGTAGCCGCAT
+
AABB>DAAD2>>FGG4CFGEAFFGGBBEFFFAF3BABDF5BGFDBAAAAEBF1BFAF5BAG355BAD5BBE0B
@M02034:409:000000000-BFKT7:1:1112:7621:23777 1:N:0:33
AAAGTCGAGGTGCCTAAAGTGGCAACCCAGACTTCGGTTGGTGGTGAGCTTGTTGGAGCT
+
AAAAAFAABBABGGFGGGGGGFAAC4ABF2AFG5F2A2AA22A2EF5F3D331A113B2A
@M02034:409:000000000-BFKT7:1:1112:16164:23779 1:N:0:33
AAAGTCGAGGTGCCTAAAGTGGCAACCCAGACTAAGAATCAGGTTGGTGGTGTAGAGCTTCCTGTAGCCGCATGGCGTTCGTACTTAAATATGGAACTAACCATTCCAATTTTCGCTGTCTCTTATACACATCTCCGAGCCCACGAGACT
+
AAABAFBBDBBBGGGGFGGFGGGHHHHGGHHGHHHHBFGFD3FFGGF2FAEFFGHFD5GHFGFHGDHFFGGFGFHAE>EGG1EFGHHHEFHFHD@3BGHFC?3FGEFFGHHHHGFGFEEGHGGHFHHGHGHHHHHEGFGGGGGGGCDFFG
@M02034:409:000000000-BFKT7:1:1112:13511:23784 1:N:0:33
AAAGTCGAGGTGCCTAAAGTGGCAACCCAGACTCCTGAGCCTGTTGGTGGTGTAGAGCTTCCTGTAGCCGCATGGCGTTCGTACTTAAATATGGAACTAACCATTCCAATTTTCGCTGTCTCTTATACACATCTCCGAGCCCACGAGACT
+
CCCCCFCCCCBBGGGGGGGGGGGHGHHGGHHGHHHHHFHHBGHHHHGBFGEFGHHFHHHHHHHHHGHHHGGGGGHGGGGGGFFHHHHHHHHHHHHFGHHHHHHHHHHHGHHHHHGGGGFFHHHHHHHHHHFHHHHHDBCCFFHGGGGGGH
@M02034:409:000000000-BFKT7:1:1112:7115:23793 1:N:0:33
AAAGTCGAGGTGCCTAAAGTGGCAACCCAGACTCAGAATAAGGTTGGTGGTGTAGAGCTTCCTGTAGCCGCATGGCGTTCGTACTTAAATATGGAACTAACCATTCCAATTTTCGCTGTCTCTTATACACATCTCCGAGCCCACGAGACT
+
BCCCCFCCBBAAGGGGGGGGGGGHHHHGGHHGHHHHEHHHHHHHHHGGGGBBFGHGHHHHHHHHHHHHGGGGGGHHGGGGGGHHHHHGHHHHHHGGHHHHFHGHGHHHHHHHHHGGGGGHHHHHHHHHHHHHGHHGGGGCGGHGGGGGGH
@M02034:409:000000000-BFKT7:1:1112:8993:23794 1:N:0:33
AAAGTCGAGGTGCCTAAAGTGGCAACCCAGACTACTCCTCCGGTTGGTGGTGTAGAGCTTCCTGTAGCCGCATGGCGTTCGTACTTAAATATGGAACTAACCATTCCAATTTTCGCTGTCTCTTATACACATCT
+
A@AAAFAABDB?BFGFF44FFGFHHGHGFFGFHHGHHFHGHGGEGG?EFGFGHHHFFHHHFHHFHGGFEGE0EEGF?GEGEGHEGHGG34DGHHEFBGFBEEEBGDF?GHHHHGE?E?EDHBGHGHFFB11FHG
@M02034:409:000000000-BFKT7:1:1112:11052:23796 1:N:0:33
AAAGTCGAGGTGCCTAAAGTGGCAACCCAGACTCCGAATAATGTTGGTGGTGTAGAGCTTCCTGTAGCCGCATGGCGTTCGTACTTAAATATGGAACTAACCATTCCAATTTTCGCTGTCTCTTATACACATCTCCGAGCCCACGAGACT
+
BBABBFBBBB>AFGGGGGGGGGGFHGHEFGHGHHHEEGGGHHHHHHHGGGEFEGHGHHGHGHHHHGHHHGGGGGHHGGGGGGHGHHHHHHHHHHHGHHEFFHFFHHGFHHHHHFGFGGGHHHHHHHGHFHHFHHGFGGGGGGHGGGGGGH
@M02034:409:000000000-BFKT7:1:1112:19669:23797 1:N:0:33
AAAGTCGAGGTGCCTAAAGTGGCAACCCAGACTGCGAATCCTGTTGGTGGTGTAGAGCTTCCTGTAGCCGCATGGCGTTCGTACTTAAATATGGAACTAACCATTCCAATTTTCGCTGTCTCTTATACACATCTCCGAGCCCACGAGACT
+
AAAAAFAABBABGGGGGGGGGGGGHGHEGGHGHCHEFGGGHHHGHFHFFGGEGGHHGHGF5GHFGBFFFGCEEFHHFGCGGGGGGFHHBGGHHHHEFHD?3C3BFBFGHHHHGFCAGEEFHHFHGG3FD2GHHHFFD/BDCFFGGGGFGG
@M02034:409:000000000-BFKT7:1:1112:26308:23799 1:N:0:33
AAAGTCGAGGTGCCTAAAGTTGCAACCCAGACTACTCATAATTTTTGTGGTGTAGAGCTTCCTGGATCCGCATGGCGTTCGTACTTCAATCTGGAACTAACCATTCCAATTTTCGCTGTCTCTTATACACATCTCCGAGCCCACGAGACT
+
>1>>>D1>1>>>FGGGGGGG33DFEFHGGH0FGFCEGGFGHHBHFDAH0/BBBAG21DBGHHHH0B1BFEF/EEHHGGGGCEEGHGFGGH1FGB1@FG1FFADGGHGBBGGHGF//EE<BGFGFDGHFGFEHHEG1B?@CCEFGGCC<CH
@M02034:409:000000000-BFKT7:1:1112:18533:23807 1:N:0:33
AAAGTCGAGGTGCCTAAAGTGGCAACCCAGACTCCGCATCCTGTTGGTGGTGTAGAGCTTCCTGTAGCCGCATGGCGTTCGTACTTAAATATGGAACTAACCATTCCAATTTTCGCTGTCTCTTATACACATCTCCGAGCCCACGAGACT
+
BBBCAFAADDAAFGGGGGGFEGFHHGGGFGHFHBGEAFG23FGFBGEBAEBFFDGDD5BFAEGEGAA5EEF@EFHFEEFEEECGFDEBEGFFG33BGHEG?03F34BBGGDHF4EEGGEDFHGDBDGDHFF2FGFBD?CCGAHECCGGGH
@M02034:409:000000000-BFKT7:1:1112:9239:23808 1:N:0:33
AAAGTCGAGGTGCCTAAAGTGGCAACCCAGACTCGGACTGAGGTTGGTGGTGTAGAGCTTCCTGTAGCCGCATGGCGTTCGTACTTAAATATGGAACTAACCATTCCAATTTTCGCTGTCTCTTATACACATCTCCGAGCCCACGAGACT
+
>1>AAFAADDAAFGGGGFGGB1FFGGH?EG0FGHCE0AECCGFHGFEGC?EFHFFB1DGHHFHHHFDFGGCGEGHHGGGGGGFHHH@DBG2GHH1FCG1FFFHHHFDFGGHHHE@CECGFHDGHFGGD><<GHHBDA/</<FGF/@CGCH
@M02034:409:000000000-BFKT7:1:1112:6051:23811 1:N:0:33
AAAGTCGAGGTGCCTAAAGTGGCAACCCAGACTGGGTTGGGAGTTGGTGGTGTAGAGCTTCCTGTAGCCGCATGGCGTTCGTACTTAAATATGGAACTAACCATTCCAATTTTCGCTGTCTCTTATACACATCTCCGAGCCCACGAGACT
+
AAAB>FBADDABGGGGGGGGGGFHHHHGGHHGHHHHHGFGGAFEGHHEFGEFFHHHHHGHHHHHHHGGFGGGGGHHGGGGGFFHGHGFHGGHHGHHHHGFGHFGHHHHHHHHHEGGGGGHHGHHHHFHBGBGHHDBGFGCGFEGGGGGGH
@M02034:409:000000000-BFKT7:1:1112:17365:23813 1:N:0:33
AAAGTCGAGGTGCCTAAAGTGGCAACCCAGACTAAGCAGAATGTTGGTGGTGTAGAGCTTCCTGTAGCCGCATGGCGTTCGTACTTAAATATGGAACTAACCATTCCAATTTTCGCTGTCTCTTATACACATCTCCGAGCCCACGAGACT
+
BBBBBFBBBBABGGGGGGGGGGGHHHHGGHHGHHHFHHFCCGHHHFG2A2EBFGH555FGEGHDGGGGHGGGEEG1>EEGD?BFHHHDBGHHF333FGHHBF3BFDHD4GHHHHCGGFEHHFHHHF4?3FDFF?DF?/>DFGGGGCCGGH
@M02034:409:000000000-BFKT7:1:1112:8996:23813 1:N:0:33
AAAGTCGAGGTGCCTAAAGTGGCAACCCAGACTACTCCTCCGGTTGGTGGTGTAGAGCTTCCTGTAGCCGCATGGCGTTCGTACTTAAATATGGAACTAACCATTCCAATTTTCGCTGTCTCTTATACACATCTCCGAGCCCACGAGACT
+
A?ABAFAA3D>AFGGGGGGG5BFGGHHFFHHGHHHHHHHHGGEGE2EE1ABBGFHAAFGHHFHGHHFHHGEGEGHHCGGGGFGHHG4BGH@GHFFFFHEGHHHHHHGFGHHHHHGGGGGGHHHHHHGHFGHHHGGGGCCCGEHGGCGGGH
@M02034:409:000000000-BFKT7:1:1112:21540:23819 1:N:0:33
AAAGTCGAGGTGCCTAAAGTGGCAACCCAGACTCATTCTTATGTTGGTGGTGTAGAGCTTCCTGGAGCCGCATGGCGTTCGTACTTAAATATGGAACTAACCATTCCAATTTTCGCTGTCTCTTATACACATCTCCGAGCCCACGAGACT
+
AABABFCADD>AGGGGGGGGGGFHHHHFGHHGHFHHHHHHFHHAGGEFEGBFA3GBFBBFBGHF3ABBFFGCEEFHGEEGGEBFHHFGEGFFDF33FEGGEAFHFBF4DHGHF?EEFDEF?FGFBFHHDGHHGDB2?B/C/F?FGG?EEH
@M02034:409:000000000-BFKT7:1:1112:11319:23820 1:N:0:33
AAAGTCGAGGTGCCTAAAGTGGCAACCCAGACTGATTGTGAGGTTGGTGGTGTAGAGCTTCCTGTAGCCGCATGGCGTTCGTACTTAAATATGGAACTAACCATTCCAATTTTCGCTGTCTCTTATACACATCTCCGAGCCCACGAGACT
+
AABCAFBBCCCCGGGGGGGGGGGHHHHGGHHGHHFGHHHHDGHGGHGEFGEFHHGGHHHHHGHHHGHHHGGGGGHHGGGGGGHHHHHGHHHHHHHGGGHGFHGHHHHGFGHHHHGGGGGHHGHHHHGHEHFHHHFHGGGGGGGGGGGGGG
@M02034:409:000000000-BFKT7:1:1112:16968:23833 1:N:0:33
AAAGTCGAGGTGCCTAAAGTGGCAACCCAGACTACTCCTCTGGTTGGTGGTGTAGAGCTTCCTGTAGCCGCATGGCGTTCGTACTTAAATATGGAACTAACCATTCCAATTTTCGCTGTCTCTTATACACATCTCCGAGCCCACGAGACT
+
A@BBAFCBCCBBGGGGGFGGGGGFHHHGGHHGHHHHHHGHHHHGHEGEGGGGHHGGGHHFGHHHGGHHGGGGGGHHGGGGGGHFHHHHHHHHHHHEFHEGHHFHHEGFHHHHHHGGGGGGFHHHEHEFFFHHGHGBE@FGGEEGG?CDGF
@M02034:409:000000000-BFKT7:1:1112:7904:23839 1:N:0:33
AAAGTCGAGGTGCCTAAAGTGGCAACCCAGACTAATAATAAGGTTGGTGGTGTAGAGCTTCCTGTAGCCGCATGGCGTTCGTACTTAAATATGGAACTAACCATTCCAATTTTCGCTGTCTCTTATACACATCTCCGAGCCCACGAGACT
+
BBABBFCCCCCCGGGGGFGGGGGHHHHGAGHGHFGHHHHHHHHGHHGGFG1FGGGHHHHHHGGHHGHHHGFGGGHHGGGGGGHHHHHFHHHHHHGGHHHHHEFHFHHHHHHHHFGDGGGFHFGHFHHHFHBGCG3GDCC@CAGGCDGGFG
@M02034:409:000000000-BFKT7:1:1112:25666:23862 1:N:0:33
AAAGTCGAGGTGCCTAAAGTGGCAACCCAGACTTATGAGGAGGTTGGTGTTGTAGAGCTTCCTGTAGCCGCATGGCGTTCGTACTTAAATATGGAACTAACCATTCCAATTTTCGCTGTCTCTTATACACATCTCCGAGCCCACGAGACT
+
33AAAFBA@D>ABGGGGGGGBGF44FGEGHGFHHHHGHHB3AAEFBEFEAFBFGHA5ABGFFGHGE5DFGEGGAHFGEEFEEGHGHDFGHBGHFGHFH3BGHFGHHHHHHHHHHGGGGEGHGGHHHHHGHHHHHGGGGGDGGHGGCDGGH
@M02034:409:000000000-BFKT7:1:1112:16371:23871 1:N:0:33
AAAGTCGAGGTGCCTAAAGTGGCAACCCAGACTGTGGGTGCGGTTGGTGGTGTAGAGCTTCCTGTAGCCGCATGGCGTTCGTACTTAAATATGGAACTAACCATTCCAATTTTCGCTGTCTCTTATACACATCTCCGAGCCCACGAGACT
+
CCCCCFCBCCAAFGGGGGGGGGGHHHHGGHHGHHHHHGEFGGGEFGGGGGEFGHHHHHHHHHHHHGHHHGGGGGHHGFGGGGHHHHHHHHGHHHGFHHHHHHFHHHGHHHHHHHGGGGFGHHHHHHHHHHHHHHHHGGGGGGHGGGGGGH
@M02034:409:000000000-BFKT7:1:1112:8331:23886 1:N:0:33
AAAGTCGAGGTGCCTAAAGTGGCAACCCAGACTGCGAAGAAGGTTGGTGGTGTAGAGCTTCCTGTAGCCGCATGGCGTTCGTACTTAAATATGGAACTAACCATTCCAATTTTCGCTGTCTCTTATACACATCTCCGAGCCCACGAGACT
+
>?>>>@>A?DAACGDG1GG3FFABGGGE0GGFGHFEEEEEFCABGGEEFGEFFGFGHFEHH1GGHHEFBEEEEFHGG>EFEE0GGDGGFEGEGHHFHHBGF0FGDGGGFHHHGFEEGGBFGGGHFFFFDGDC1FGHF?C?CFHEGCCEEH
@M02034:409:000000000-BFKT7:1:1112:7448:23890 1:N:0:33
AAAGTCGAGGTGCCTAAAGTGGCAACCCAGACTGTTCGTGCTGTTGGTGGTGTAGAGCTTCCTGTAGCCGCATGGCGTTCGTACTTAAATATGGAAC
+
A?AB>DAAD>A>GG5FGFGGBFBFGABEFGGFHHEHGFGFAFGDFFA2BEEFAAG5BDBFFFFG5FDD3EE>?EGA0BE1F12G?4@@@B4@B33BC
@M02034:409:000000000-BFKT7:1:1112:16336:23890 1:N:0:33
AAAGTCGAGGTGCCTAAAGTGGCACCCCAGCCTCAGTCTCCGGTTGGTGTTGTAGAGCTTCCTGTAGCCGCATGGCGTTCGTACTTAAATATGGAACTAACCATTCCAATTTTCGCTGTCTCTTATACACATCTCCGAGCCCACGAGACT
+
BBBBBFBBBBBBGGGGGGGGGDFG4FGGGG2FHHHHAGF53B2EE0EEC1BAFGFHHHFHHHHHHHHFBECEEEH1E1>CEGFFGF4BGD44B33?F3GF303BFHFF?GGGGFEEEEDFFDDGFHHFHHFBG2DHGGCGGEGGCCCGDH
@M02034:409:000000000-BFKT7:1:1112:8271:23892 1:N:0:33
AAAGTCGAGGTGCCTAAAGTGGCAACCCAGACTAAGAATAAGGTTGGTGGTGTAGAGCTTCCTGTAGCCGCATGGCGTTCGTACTTAAATATGGAACTAACCATTCCAATTTTCGCTGTCTCTTATACACATCTCCGAGCCCACGAGACT
+
CCCCCFBBCBAAGGGGGGGGGGGHHHHGGHHGHHHHHHHHHHHHHHGGGGFFGHHHHHHHHHHHHHHHHGGGGGHHGEGGGGGHHHHHHHFHHGHGGHHFHHGHHHHHHHHHHHGGGGGGHHHHHHHHGHEHGHFHGGGGGGGGGGGGGH
@M02034:409:000000000-BFKT7:1:1112:7467:23893 1:N:0:33
AAAGTCGAGGTGCCTAAAGTGGCAACCCAGACTGTTCGTGCTGTTGGTGGTGTAGAGCTTCCTGTAGCCGCATGGCGTTCGTACTTAAATATGGAACTAACCATTCCAATTTTCGCTGTCTCTTATACACATCTCCGAGCCCACGAGACT
+
CCCCCFABBBABGGGGGGGGGGGHHHHGGHHDFHHHHGGFAFHHHGFEG1BFFGGD55BGDG5AG5BAEEEEG?F1>BEFGEFHHBHHHHHGH3@@FHHHBG3FG4FDGHHHHF<AFFEGFHFFDHHHGHGFHHHFFCDC?FCFC?@EGH
@M02034:409:000000000-BFKT7:1:1112:22495:23894 1:N:0:33
AAAGTCGAGGTGCCTAAAGTGGCAACCCAGACTAGTAATAGGGTTGGTGGTGTAGAGCTTCCTGTAGCCGCATGGCGTTCGTACTTAAATATGGAACTAACCATTCCAATTTTCGCTGTCTCTTATACACATCTCCGAGCCCACGAGACT
+
CCCCCFCBCCBAGGGGGGGGGGGHHHHGGHDFHHHHHHHGHHHGHGGGFGEFGHHHHHHHHHHFGHHHHGGGGGHHGGGGGGHHHHFFHHFFHHGHHHHHHHGHFHHHHHHHHHGGGGGHHHHHGHGHHHHHHHGGGFGGGGHGGGGGGH
@M02034:409:000000000-BFKT7:1:1112:22197:23898 1:N:0:33
AAAGTCGAGGTGCCTAAAGTGGCAACCCAGACTAAGCATAATGTTGGTGGTGTAGAGCTTCCTGTAGCCGCATGGCGTTCGTACTTAAATATGGAACTAACCATTCCAATTTTCGCTGTCTCTTATACACATCTCCGAGCCCACGAGACT
+
CCCCCFBBCCBCGGGGGGGGGGGHHHHGGHHGHHHB3B555DFFGHH2F?EFGFGF55FG5BBFG5DGGEGEFEF1>EFGG1FHHBHHHHHGHBEFFHHHFH3FF4FGFHHHHHGGGGGHHHHFFFHHHGHHGHHHGGGGGGGGGGGGGH
@M02034:409:000000000-BFKT7:1:1112:18202:23907 1:N:0:33
AAAGTCGAGGTGCCTAAAGTGGCAACCCAGACTCCGCCTCAGGTTGGTGGTGTAGAGCTTCCTGTAGCCGCATGGCGTTCGTACTTAAATATGGAACTAACCATTCCAATTTTCGCTGTCTCTTATACACATCTCCGAGCCCACGAGACT
+
BBCCBFCCCCABGGGGGGGGGGGHHHHGGHHGHHHGGGGGHHHGHHGGGGEFGHHHHHHHHHHHHHHHHGGGGGHHGFGGGGHHHHHHHHHHHHHHHHHHHHHHHHHGHHHHHHGGGGGGHHHHHHHHHHHHHHHHGGGGGGHGGGGGGH
@M02034:409:000000000-BFKT7:1:1112:7456:23908 1:N:0:33
AAAGTCGAGGTGCCTAAAGTGGCAACCCAGACTGTTCGTGCTGTTGGTGGTGTAGAGCTTCCTGTAGCCGCATGGCGTTCGTACTTAAATATGGAACTAACCATTCCAATTTTCGCTGTCTCTTATACACATCTCCGAGCCCACGAGACT
+
ABAABFBBBBAAGGGGGGGGGGGHHHGGGHHGHHHHHGGFGGHHHGHEFGEFGFHFGHHHHGHHHHHHHGGGGGHFGEGGGEGHHHHHHHHHHGGHHHGHHHGGHHHGHHHHHGGGGGAFHHHHGGHHGHHFHHHGGGGGGGHGGGGGGH
@M02034:409:000000000-BFKT7:1:1112:25826:23921 1:N:0:33
AAAGTCGAGGTGCCTAAAGTGGCAACCCAGACTAATAATAATGTTGGTGGTGTAGAGCTTCCTGTAGCCGCATGGCGTTCGTACTTAAATATGGAACTAACCATTCCAATTTTCGCTGTCTCTTATACACATCTCCGAGCCCACGAGACT
+
A?AC>DA>DDBAGGGGFGGFF4BFGGGEFHHFHHHGFH5AGFFFGGF2AEEFFGHFHGHHGHHHFGGGGEGEEGGAEFGGGFHHFBDFFGFGHHGHFHFFEGFFGFFHHGHHGHGEFGGFHFHHFHHHEHHHCGBFF?GGGGGGCCFGGH
@M02034:409:000000000-BFKT7:1:1112:16583:23929 1:N:0:33
AAAGTCGAGGTGCCTAAAGTGGCAACCCAGACTTCTACGCCGGTTGGTGGTGTAGAGCTTCCTGTAGCCGCATGGCGTTCGTACTTAAATATGGAACTAACCATTCCAATTTTCGCTGTCTCTTAACACATCTCCGAGCCCACGAGACTA
+
BBCCBFBCCCBCGGGGGGGGGGGHHGHGGHHGHHHHGGG?2AEEEFEAF1FFFDGBFEGHDGFFG5GDFGEEFGF1EEFGGAFHEGHHHHHGHFBBGHFG3B3FF?G4FGFHHGFGGGAGFHFGBGFHHEHHHHHGCGCGFHEGGDFFH<
@M02034:409:000000000-BFKT7:1:1112:17947:23931 1:N:0:33
AAAGTCGAGGTGCCTAAAGTGGCAACCCAGACTGGTTGTTGTGTTGGTGGTGTAGAGCTTCCTGTAGCCGCATGGCGTTCGTACTTAAATATGGAACTAACCATTCCAATTTTCGCTGTCTCTTATACACATCTCCG
+
BBBABFBBBBB?GGGAGEGFGGGHHHHGGHHGHHHHFGGEHHGHHHHGEGEFHHHHHHHHHFHHFEGFHGGCGFHHGGGGGGEHHHGBFGHHHH@FFHHHHGHHHHFHEHHHHHGGGDGFHGHHFGGFGFHHHHE2A
@M02034:409:000000000-BFKT7:1:1112:13281:23935 1:N:0:33
AAAGTCGAGGTGCCTAAAGTGGCAACCCAGACTTCGTCTGCGGTTGGTGGTGTAGAGCTTCCTGTAGCCGCATGGCGTTCGTACTTAAATATGGAACTAACCATTCCAATTTTCGCTGTCTCTTATACACATCTCCGAGCCCACGAGACT
+
CABBCFCCCCAAGGGGGGGGGGGHHHHGGHHGHHHGHGHGHGGGGGGGGGGFGHHHHHHHHHHHHHHHHGGGGGHHGGGGGFHHHHHHHHHGHHGFHHHGGHFHHGHGHHHHHFGGGGGFHHHHHHFHGHHHHHGGG?CG?GHGGGGGGH
@M02034:409:000000000-BFKT7:1:1112:10230:23940 1:N:0:33
AAAGTCGAGGTGCCTAAAGTGGCAACCCAGACTCTGCCGCCGGTTGGTGGTGTAGAGCTTCCTGTAGCCGCATGGCGTTCGTACTTAAATATGGAACTAACCATTCCAATTTTCGCTGTCTCTTATACACATCTCCGAGCCCACGAGACT
+
A?AA1D?AD?>AGGFFFGDFE1FCFEHGCFHFHHGHFFGCEEGGGGGEGGBAAEGHGHHGHGHHG2D2DEGEGGFHGFGGGGHHHH2F1B>GFHF1CGGCBGFGHF2FHGEHHFGCGGCGHEHHHFHGFC1G1@F1C/A<CFHFCCGC?G
@M02034:409:000000000-BFKT7:1:1112:21659:23945 1:N:0:33
AAAGTCGAGGTGCCTAAAGTGGCAACCCAGACTCGTCCGAAGGTTGGTGTTGTAGCGCTTCCTGTAGCCGCATGGCGTTCGTACTTAAATATGGAACTAACCATTCCAATTTTCGCTGTCTCTTATACACATCTCCGAGCCCACGAGACT
+
BBBBBFBBBBAAGGGGGGGGGGGHHHHGGHHGHHGHGG2EEEGHHHGGEAEFFFH500BE1B5FG55BFEFGGEG1E?EGG1BFG4BGGHHHF3BBGHHHGH3FH4BFHHHHHHGDGGGGHHHHGHHHHHHHHGHHGFFGGGHGGGGGGH
@M02034:409:000000000-BFKT7:1:1112:25415:23952 1:N:0:33
ACAGTCGAGGTGCCTAAAGTGGCAACCCAGACTATTCATGGTGTTGGGGTTGTAGCACTTCCTGTAGCCGCATGGCGTTCGTACTTAAATATGGAACTAACCATTCCAATTTTCGCTGTCTCTTATACACATCTCCGAGCCCACGAGACT
+
>3>AAFBBDD>AFFGGGGGGFGGGGHHGGDGFGH555D553BBFEGF22AEAFFHA5ABF3B5FG55DFECEEEG1>BEFE1BG1@BEGHGHH33@GG3FGH3BG4FDGHHHHHGGGGEHHGHFFHFGFGHFHHF2B@BCGEHGC?/?EG
@M02034:409:000000000-BFKT7:1:1112:9068:23983 1:N:0:33
AAAGTCGAGGTGCCTAAAGTGGCAACCCAGACTCCGTCGGGGGTTGGTGGTGTAGAGCTTCCTGTAGCCGCATGGCGTTCGTACTTAAATATGGAACTAACCATTCCAATTTTCGCTGTCTTTATACACATCT
+
ABBBBFAABBBBGGGGGFGFGGGHFHHGGHHGH3CABFFGGGGFGGGFFGEFHHHHHHHHHGHHHHHHHGGCGGHHGGGGGGHHFHGGHHHGHGGHGHFFHHHHHFFHHHHHHHGGGGGGHGHBB1<?F1F1D
@M02034:409:000000000-BFKT7:1:1112:7287:23992 1:N:0:33
AAAGTCGAGGTGCCTAAAGTGGCAACCCAGACTCCTTCGAAGGTTGGTGGTGTAGAGCTTCCTGTAGCCGCATGGCGTTCGTACTTAAATATGGAACTAACCATTCCAATTTTCGCTGTCTCTTATACACATCTCCGAGCCCACGAGA
+
AABAAFBBBBBBFGGDGDGBFGGHHGHGGFHDHCFHHCF22B23BFEBFGGGHFHHGGHHBBGHGHHEHDE0EEGGEGGGG1FEHHHHHHFHBFEGHHDBB0EFDFF4?GGFH4>/EA<3F4FF3D3?3FG22B3FD/</BAGFC?@D
@M02034:409:000000000-BFKT7:1:1112:10852:23998 1:N:0:33
AAAGTCGAGGTGCCTAAAGTGGCAACCCAGACTCTGTCGAGTGTTGGTGGTGTAGAGCTTCCTGTAGCCGCATGGCGTTCGTACTTAAATATGGAACTAACCATTCCAATTTTCGCTGTCTCTTATACACATCTCCGAGCCCACGAGACT
+
CCCDCFBCCCBCGGGGGGGGGGGHHHHGGHHGHGH5B522AGGHFEAEF1EFADGE5AFGEGGFA5ABEEF>FEF1>EEEE1?GEGHGEGHFG333FGHH3?3FD4G4EGFHHDEAE<EBBEGDBF3DDGHFGFBGC?BD//GACDGGDH
@M02034:409:000000000-BFKT7:1:1112:15826:23999 1:N:0:33
AAAGTCGAGGTGCCTAAAGTGGCAACCCAGACTTCTGGTTGTGTTGGTGGTGTAGAGCTTCCTGTAGCCGCATGGCGTTCGTACTTAAATATGGAACTAACCATTCCAATTTTCGCTGTCTCTTATACACATCTCCGAGCCCACGAGACT
+
BAAABFBBBBAAGGGGGGGGGGGFFHHGGHHGHHHHHHHHGGGHHHHGGGEFGHHHHHHHHHHHHHHGHGGGGGHHGGGGGGHHHHHGHHHHHHHGHHHFHHHHHHGHGHHHHFGGGGGHHGHHHHHHHHHHGHHHGGGGGGHGGGCGGH
@M02034:409:000000000-BFKT7:1:1112:24704:24005 1:N:0:33
ACAGTCGAGGTGCCTAAAGTTGCAACCCAGACTATTTCGCCTGTTTGTGGTGTAGAGCTTCCTGTAGCCGCATGGCGTTCGTACTTCAATCTGGAACTCACCATTCCAATTTTCGCTGTCTCTTATACACATCTCCGAGCCCACGAGACT
+
1>>>>@1>1>1>BBGGFGGG33DBDFF0FG0BGHHHHHBEGE/FG1BG0BABBGH2BDGHHGHFFF2DGGAEFGHHGFGFEGGHFG1BFG@GHHGHHHB@BGHBFFFFHHHHHHGGGGGHHHHHHHHHDHHHHHGHGGGGGGFFGCGGCH
@M02034:409:000000000-BFKT7:1:1112:15323:24006 1:N:0:33
AAAGTCGAGGTGCCTAAAGTGGCAACCCAGACTCCGCAGCCGGTTGGTGGTGTAGAGCTTCCTGTAGCCGCATGGCGTTCGTACTTAAATATGGAACTAACCATTCCAATTTTCGCTGTCTCTTATACACATCTCCGAGCCCACGAGACT
+
CCCCCFCCBCAAGGGGGGGGGGGGHHHGGHHGGHHGGGGGHGGGGGGGGGABFDGGHHGHHHHHGHHHHGGGGGHHGGGGGEHHHHHFFHHHHHHHGHHHHHHHHHHGHHHHHHGGGGGHHHHHGHHFFHHHHHHFD?CCDFHGGCCGGH
@M02034:409:000000000-BFKT7:1:1112:6199:24006 1:N:0:33
AAAGTCGAGGTGCCTAAAGTGGCAACCCAGACTCG
+
AA>1A31ADDAAGGG1GFF3FDFHCG00ABAAA1A
@M02034:409:000000000-BFKT7:1:1112:16647:24011 1:N:0:33
AAAGTCGAGGTGCCTAAAGTGGCAACCCAGACTGGGGGGGGGGTTGGTGGTGTAGAGCTTCCTGTAGCCGCATGGCGTTCGTACTTAAATATGGAACTAACCATTCCAATTTTCGCTGTCTCTTATACACATCTCCGAGCCCACGAGACT
+
CCCCCFCCBCBAGGGGGGGGGGGHGHHGGHHGHHHHGGGGFFFFFFFDEF9AABFBFFFFFFFFFFFFFFFFDFFFFFFFFFFEFFFFFFFFFFFFFFFFFFFFFFFFFFFFFFFFFFFFFFFFFFFFFBFFFFFFFFFFFFFFFFFFBF
@M02034:409:000000000-BFKT7:1:1112:7679:24016 1:N:0:33
AAAGTCGAGGTGCCTAAAGTGGCAACCCAGACTTCTCATACGGTTGGTGGTGTAGAGCTTCCTGTAGCCGCGTGGCGTTCGTACTTAAATATGGAACTAACCATTCCAATTTTCGCT
+
ABBBAFABCCABGGGGFGGGGGGHHGHGGHHGHHHH35DBGGGHGGCBAEEFAAFBE5BFBGH55AB53A>0>E>//BEFFEBHFF@BBGFDFF33F?DB?03BBBE??FEGGE//C
@M02034:409:000000000-BFKT7:1:1112:13636:24018 1:N:0:33
AAAGTCGAGGTGCCTAAAGTGGCAACCCAGACTCCGTCTCATGTTGGTGGTGTAGAGCTTCCTGTAGCCGCATGGCGTTCGTACTTAAATATGGAACTAACCATTCCAATTTTCGCTGTCTCTTATACACATCTCGAGCCCACGAGACTA
+
AAABBFCCCCAAGGGGGGGGGGGHHHHGGHHGHHHGHHHHHHHHHHHGGGFFGGHGHHHHHHHHHHGHHGGGGGHHGEGGGGHHHHHHHHHHHGBFHHHHHHFHHHHHFHHHHHGGGGFHHHHFFHHHGFHFHHHHFGGGGHGGFGEDHF
@M02034:409:000000000-BFKT7:1:1112:20934:24024 1:N:0:33
AAAGTCGAGGTGCCTAAAGTGGCAACCCAGACTCAGCATCCGGTTGGTGGTGTAGAGCTTCCTGTAGCCGCATGGCGTTCGTACTTAAATATTGAACTAACCATTCCAATTTTCGCTGTCTCTTATACACATCTCCGAGCCCACGAGACT
+
AAAAAFBBBD>AFGGGGGGGGGGHGHHFGHHGHHHHHHHHHGGEGGGGGGEFHHHHHHHHHHHGHHHHHGGGGGHHGGGGGGGHHHHHGHHHHHGFHHHHGHHHHHHHHHHHHHGGGGEFHGHHHHHHGFHHFGGFD?DGGFHGGGGGGH
@M02034:409:000000000-BFKT7:1:1112:10882:24026 1:N:0:33
AAAGTCGAGGTGCCTAAAGTGGCAACCCAGACTAAGAAGGGGGTTGGTGGTGTAGAGCTTCCTGTAGCCGCATGGCGTTCGTACTTAAATATGGAACTAACCATTCCAATTTTCGCTGTCTCTTATACACATCTCCGAGCCCACGAGACT
+
CCBBBFBCBDAAEGGGGGGGGBFHFHHGGHHGHHHHGHHGGGGFFGGFGGEFFHHGHHHHHHHFGGHHHGGGGGHHGGGGGFHHHHGHHHHHHHHHHHHGHHHHHHGHHHHHHHGFGGGHHHHHHHHHGHFFGHHHECGFGGHGGGGGGH
@M02034:409:000000000-BFKT7:1:1112:8989:24028 1:N:0:33
AAAGTCGAGGTGCCTAAAGTGGCAACCCAGACTACGGA
+
BCCCCFBCCCABGGGGGGGGGGGHHHHGGHHGHGHG?E
@M02034:409:000000000-BFKT7:1:1112:16686:24029 1:N:0:33
AAAGTCGAGGTGCCTAAAGTGGCAACCCAGACTACTACTTATGTTGGTGGTGTAGAGCTTCCTGTAGCCGCATGGCGTTCGTACTTAAATATGGAACTAACCATTCCAATTTTCGCTGTCTCTTATACACATCTCCGAGCCCACGAGACT
+
B@?BBFBABD>AGGGGGGGGGGGHHHHEGHHGHHHHHHGHHHHHHHEGGGEBFGHGHHHHHFHGHHHHHGGGEGHHGEGGGGHHGHHHHHGHHGGHHHHFHGGEHHHHFGHHHHGGGGEHFGGHHHGHHHHHHHHHG?DCGEHGGCCGGH
@M02034:409:000000000-BFKT7:1:1112:19968:24033 1:N:0:33
AAAGTCGAGGTGCCTAAAGTGGCAACCCAGACTAATAAGTATGTTGGTGGTGTAGAGCTTCCTGTAGCCTCATGGCGTTCGTACTTACATATG
+
A1AAAFAAD1AAFGGGFGGGGGGFHHHGAGGCF11D22FG2DFGHF/EGGEA/1F2G11FGFDFFA2DD1B1DABFC/EG?/0BEGH11BGFF
@M02034:409:000000000-BFKT7:1:1112:10006:24037 1:N:0:33
AAAGTCGAGGTGCCTAAAGTGGCAACCCAGACTACGAAGAATGTTGGTGGTGTAGAGCTTCCTGTAGCCGCATGGCGTTCGTACTTAAATATGGAATAACCATTCCAATTTTCGCTGTCTCTTATACACATCTCCGAGCCCACGAGACTA
+
AABBAFABBBBBGGGGGGGFGGFEGHHGGHHGHHHGGGEEGGHFGFFAFFEFFGHFHHHHHHHHHFFGGGE>EGHHGGGGGEFHGGFEGHFGGFFDGHFBFFFGHFFHHHHHHGGGGGHHGHHHHFFHFGHHHFDD?C/@FFGGGGEDGF
@M02034:409:000000000-BFKT7:1:1112:18180:24040 1:N:0:33
AAAGTCGAGGTGCCTAAAGTGGCAACCCAGACTCCGCAGCCGGTTGGTGGTGTAGAGCTTCCTGTAGCCGCATGGCGTTCGTACTTAAATATGGAACTAACCATTCCAATTTTCGCTGTCTCTTATACACATCTCCGAGCCCACGAGACT
+
CCCCCFCCDBBBGGGGGGGGGGGHHHHGGHHGHHHGGGGGHGGGGGGGGGEFGHHHHHHHHHHHHHHHHGGGGGHHGEGGGGGHHHHHHHHHHHHGHHGHHHGHHHHHHHHHHHGGGGGFHGHHHHHGHHHHGHHHG?FGGGHGGGGGGH
@M02034:409:000000000-BFKT7:1:1112:24049:24040 1:N:0:33
AAAGTCGAGGTGCCTAAAGTGGCAACCCAGACTCAGGGTGGTGTTGGGGTTGTAGCAGTTGCATTGTC
+
ABABAFBBCCACGGGGGGGGGGGFHHHGGHHGHFHB32B22BFBBG1A0BE0A5D553D55D35B355
@M02034:409:000000000-BFKT7:1:1112:18262:24041 1:N:0:33
AAAGTCGAGGTGCCTAAAGTGGCAACCCAGACTAGGGGGCCGGTTGGTGGTGTAGAGCTTCCTGTAGCCGCATGGCGTTCGTACTTAAATATGGAACTAACCATTCCAATTTTCGCTGTCTCTTATACACATCTCCGAGCCCACGAGACT
+
AAAA>DAA@D>AGFGGFFGGGGGHFGHFGHHGHGAFHGGC0EA0EEEEFGEGG3GFHFGHFFGH@BBDGDEEEACGCGGGFGFEEHHGGGHHHDB3GGHHB0BFGBD3BFGHHGGGGGCGFHGB2FGFE1GHCGGFG???@F.FC-@DDH
@M02034:409:000000000-BFKT7:1:1112:11606:24044 1:N:0:33
AAAGTCGAGGTGCCTAAAGTGGCAACCCAGACTGTGCAGAATGTTGGTGGTGTAGAGCTTCCTGTAGCCGCATGGCGTTCGTACTTAAATATGGAACTAACCATTCCAATTTTCGCTGTCTCTTATACACATCTCCGAGCCCACGAGACT
+
ABBBBFBB@BBAFGGGGGFGGGGHHCHGGHHGHHHGHHHGHHHHHHGGGGFFFHHGHHHHHHHHHHHHHGGGEGHHGEGGGGHHHHHEHHGHHHGHGHGEHGHHHGHHHHHHHHGGGGEFHGGHGGDH4FDCGHDGGGGG@EEGDCDGGH
@M02034:409:000000000-BFKT7:1:1112:16611:24044 1:N:0:33
AAAGTCGAGGTGCCTAAAGTGGCAACCCAGACTAAGAATAATGTTGGTGGTGTAGAGCTTCCTGTAGCCGCATGGCGTTCGTACTTAAATATGGAACTAACCATTCCAATTTTCGCTGTCTCTTATACACATCTCCGAGCCCACGAGACT
+
BBBBBFBBBBAAGGGGGGGGGGGHHHHGGHGGHCBFBGHGHFHHHHEGGG2FFGHHHHHHHHHGHGHHHGGGGGHHGFGGFGHHHHHFHHHHHHHHHHHHHHHHGHHHGHHHHHGGGGFFHFHHGHHHHHHHHBGFGCGGGGHGGBCGGH
@M02034:409:000000000-BFKT7:1:1112:14572:24050 1:N:0:33
AAAGTCGAGGTGCCTAAAGTGGCAACCCAGACTGCGCCTTCTGTTGGTGGTGTAGAGCTTCCTGTAGCCGCATGGCGTTCGTACTTAAATATGGAACTAACCATTCCAATTTTCGCTGTCTCTTATACACATCTCCGAGCCCACGAGACT
+
CCCCCFCCBBABGGGGGGGGGGGHHHHGGHHGHHHGFGGGHHHHHHHGGFEBFGHGHHGHHHHHHHHHHGGGGGHHGEEGGGHHHHHHHHHHHHFFFHHHGHGHHHHGHHHHHHGGGGFFHGHHHHHH3FFHHHHHGGGGGGHGGCGGFG
@M02034:409:000000000-BFKT7:1:1112:11399:24051 1:N:0:33
AAAGTCGAGGTGCCTAAAGTGGCAACCCAGACTACGAAGTCTGTTGGTGGTGTAGAGCTTCCTGTAGCCGCATGGCGTTCGTACTTAAATATGGAACTAACCATTCCAATTTTCGCTGTCTCTTATACACATCTCCGAGCCCACGAGACT
+
BCCCCFCCCCABGGGGGGGGGGGHHHHGGHHGHHHGGHGEGGHHHHHGGGGFHHHGHHHHHHHHHHHHHGGGGGHHGGGGGGHHHHGFHHHHHGFFHHGHFHGHHHHGHHHHHHGGGGGHGHHHHHHHGHGHHHHGG?FCFGGEFGCGGH
@M02034:409:000000000-BFKT7:1:1112:18323:24054 1:N:0:33
AAAGTCGAGGTGCCTAAAGTGGCAACCCAGACTAAGAATCAGGTTGGTGGTGTAGAGCTTCCTGTAGCCGCATGGCGTTCGTACTTAAATATGGAACTAACCATTCCAATTTTCGCTGTCTCTTATACACATCTCCGAGCCCACGAGACT
+
BCCCCFCCCBAAGGGFGGGGGGGHHHHGGHHGHHHHHHHHHHHFGHGEGGEFFGHHHHHHHHHGFFHHHGGGGGHHGEGGGFHHHHHHHHHHHHHFHHGFGHDGHHGHHHHHHGGGGGGHHHHHHHGHHHHHHHHHFCCDCFHGG@DDDH
@M02034:409:000000000-BFKT7:1:1112:10015:24054 1:N:0:33
AAAGTCGAGGTGCCTAAAGTGGCAACCCAGACTACGAAGAATGTTGGTGGTGTAGAGCTTCCTGTAGCCGCATGGCGTTCGTACTTAAATATGGAATAACCATTCCAATTTTCGCTGTCTCTTATACACATCTCCGAGCCCACGAGACTA
+
>1>AAF?ADD1>EGGGGGGG1AFFHHHABGBFGGHGAAEFHHFHH2FEACEBG1F2DGGHGGFFBDFHDE/EEFHHGGGGGFHHGGFGEGBFGHF1FGGHGHGGHGGFHHHHFEEGGEGGHHHGGD2GEGGHFHFFBGGGFHGGGGGFH?
@M02034:409:000000000-BFKT7:1:1112:14590:24055 1:N:0:33
AAAGTCGAGGTGCCTAAAGTGGCAACCCAGACTGCGCCTTCTGTTGGTGGTGTAGAGCTTCCTGT
+
AABB>DAAD2AAFGGF44FAEGFHHHFGGHHGGGHDEGF23BGFGHH1AAECAFFEDAEE5FEED
@M02034:409:000000000-BFKT7:1:1112:18252:24057 1:N:0:33
AAAGTCGAGGTGCCTAAAGTGGCAACCCAGACTAGGGGGCCGGTTGGTGGTGTAGAGCTTCCTGTAGCCGCATGGCGTTCGTACTTAAATATGGAACTAACCATTCCAATTTTCGCTGTCTCTTATACACATCTCCGAGCCCACGAGACT
+
CBBCCFCBDD>AGGGGGGGGGGGGHHHGGHHGHGHHGGGGGGGGGGGGGGFFGHHHHHHHHHHHHHHHHGGGGGHHGEGGGGGHGHHHHGHHHHHHHHHHHHGHHHHHHHHHHHFGGGGGHGHHHHHFHGHHGEHFGGCGGGHGGGGGFH
@M02034:409:000000000-BFKT7:1:1112:16812:24059 1:N:0:33
AAAGTCGAGGTGCCTAAAGTGGCAACCCAGACTTCGCAGCCTGTTGGTGGTGTAGAGCTTCCTGTAGCCGCATGGCGTTCGTACTTAAATATGGAACTAACCATTCCAATTTTCGCTGTCTCTTATACACATCTCCGAGCCCACGAGACT
+
BBCCBFBABBBCGGGGGGGGGGGHHHHFGHHGHHHGGGGGGHHGHHHAFGEGHHHHHHHHHHHHGHHHGGEFGGHHGGGGGGHHHHHHHHHHHHGHHHHHHGHGHHHHHHHHHHGGGGGGHFGHHHHHHHHGGHHF??BFGGHECCCDGH
@M02034:409:000000000-BFKT7:1:1112:23757:24060 1:N:0:33
AAAGTCGAGGTGCCTAAAGTGGCAACCCAGACTACGAATAATGTTGGTGGTGTAGAGCTTCCTGTAGCCGCATGGCGTTCGTACTTAAATATGGAACTAACCATTCCAATTTTCGCTGTCTCTTATACACATCTCCGAGCCCACGAGACT
+
BBBBCFCCCCAAGGGGGGGGGGGGGHHGGHHGHHHEFFHGFFHHHHFGCEBFBBFBGGGHGHHFFFFAFEEEFFHGEEGGGEFGHHFHGHHHHFD3FGHHF0DBGGHFGHHHHGEFFFEGHHHHFHHGFFHHHHGEFCCDCFGFGGGGGH
@M02034:409:000000000-BFKT7:1:1112:24056:24061 1:N:0:33
CAAGTCGAGGTGCCTAAAGTGGCAACCCAGACTCAGTTTCATGTTGGTGGTGTAGAGCTTCCTGTAGCCGCATGGCGTTCGTACTTAAATATGGAACTAACCATTCCAATTTTCGCTGTCTCTTATACACATCTCCGAGCCCACGAGACT
+
111AAD1>>DAAEGGGFFGFGFFBCGHGGHFCHHHGFGHHHHAFG2GEFEBBB1FFFHFHHFGEFGHFGEFECEHGEEEFEEGHHEGGHHHHHHFHHHHGGHHHHHHHHHGHH2EEGGEGHGFFHHHEGHFHHHFHFBCCGGHEC?CGGH
@M02034:409:000000000-BFKT7:1:1112:16481:24066 1:N:0:33
AAAGTCGAGGTGCCTAAAGTGGCAACCCAGACTACGTGTGAGGTTGGTGGTGTAGAGCTTCCTGTAGCCGCATGGCGTTCGTACTTAAATATGGAACTAACCATTCCAATTTTCGCTGTCTCTTATACACATCTCCGAGCCCACGAGACT
+
A?AB>DAADDBBGGGGFGGGGGGHHHHGGHHGHHHGBFHGDFGAFFEEFGFGGHHHHHHHHHHHGGGFFEFEEEHHGGGGGGHHHHHGGHHHHHHFHHFFEGEGHGFGHHHHHHGGGGGHHHHHHHGHHHHHGHFFGFGGGGGGGGFGGH
@M02034:409:000000000-BFKT7:1:1112:15145:24076 1:N:0:33
AAAGTCGAGGTGCCTAAAGTGGCAACCCAGACTCATGGGCCTGTTGGTGGTGTAGAGCTTCCTGTAGCCGCATGGCGTTCGTACTTAAATATGGAACTAACCATTCCAATTTTCGCTGTCTCTTATACACATCTCCGAGCCCACGAGACT
+
BCCCCFBABCABGGGGGGGGGGGHHHHGGHHGHHHHHHHGHGGHHHHGGGEBFGHHHHHHHHHGHGHHHGGGGGHHGGGGGGHHHHHHHHHHHHFHGHHGHHHHHHHHHHHHHHGGGGGGGHHHHHHHHHHHHHHHD?FGGGHGGGGGGH
@M02034:409:000000000-BFKT7:1:1112:8892:24081 1:N:0:33
AAAGTCGAGGTGCCTAAAGTGGCAACCCAGACTGATCAGAAGGTTGGTGGTGTAGAGCTTCCTGTAGCCGCATGGCGTTCGTACTTAAATATGGAACTAACCATTCCAATTTTCGCTGTCTCTTATACACATCTCCGAGCCCACGAGACT
+
CCCCCFCCCCAAGGGGGGGGGGGHHHHGGHHGHH3EFFHFFFHHFHGGEEFFFAG5ED3GEHHFD5FAGEGCEGFAE?EGGE2GHGHHDFHHGF33GFHFE03GGEGEBHFHFBEEEE?BFFF?4?FFGFHCHFF?C//BC/?=>CGDDG
@M02034:409:000000000-BFKT7:1:1112:16473:24082 1:N:0:33
AAAGTCGAGGTGCCTAAAGTGGCAACCCAGACT
+
CCCCCFABBBAAGGGGGGGGGGGHHHHGGHHGH
@M02034:409:000000000-BFKT7:1:1112:9974:24086 1:N:0:33
AAAGTCGAGGTGCCTAAAGTGGCAACCCAGACTACTATTGTTGTTGGTGGTGTAGAGCTTCCTGTAGCCGCATGGCGTTCGTACTTAAATATGGAACTAACCATTCCAATTTTCGCTGTCTCTTATACACATCTCCGAGCCCACGAGACT
+
BCCCBFABCCCCGGGGGGGGGGGHHHHGGHHGHHHHHHHHHHHGHHHGFGEFGHHHHHHHHHHHHHHHHGGGGGHHGGGGGGHHHHHHHHHHHGHHHHHHHHHHHHGHHHHHHHGGGGGHHHHHBHFHFHFHGHFHG?FGGGHGGCFGGH
@M02034:409:000000000-BFKT7:1:1112:7764:24086 1:N:0:33
AAAGTCGAGGTGCCTAAAGTGGCAACCCAGACTACTCATCGGGTTGGTGGTGTAGAGCTTCCTGTAGCCGCATGGCGTTCGTACTTAAATATGGAACTAACCATTCCAATTTTCGCTGTCTCTTATACACATCTCCGAGCCCACGAGACT
+
BBBBBFAABBBBGGGGFGGGGGGHHHHGGHHGHGHHHHHHHGGFFGGEEEEFGHHFGGHHGHHHHHGFFFF@FDHHGGGGGGHFGHHEGHHHHFBDFHFGFFFGDEFHBGHHHHGGGGEHHHHHFH?G3BDCCGFFG?DFCGHGFDCGFG
@M02034:409:000000000-BFKT7:1:1112:12360:24090 1:N:0:33
AAAGTCGAGGTGCCTAAAGTGGCAACCCAGACTACTCATCATGTTGGTGGTGTAGAGCTTCCTGTAGCCGCATGGCGTTCGTACTTAAATATGGAACTAACCATTCCAATTTTCGCTGTCTCTTATACACATCTCCGAGCCCACGAGACT
+
BBBABFBBBBABGGGGGGGGGGGHHGHGGHHGHHHGHHHHGHHHGGHFGGEFGHHDHHHHHFHGHHHHHGGGGGHHGEGGGFGHHHGHHHGHHGGHFHFGHHHHHHHHHHHHHHGGGGGHGHHHHHHHGHHHHHGHGGGGGGHGGGGGGH
@M02034:409:000000000-BFKT7:1:1112:11751:24094 1:N:0:33
AAAGTCGAGGTGCCTAAAGTGGCAACCCAGACTCCTCCGCATGTTGGTGGTGTAGAGCTTCCTGTAGCCGCATGGCGTTCGTACTTAAATATGGAACTAACCATTCCAATTTTCGCTGTCTCTTATACAATCTCCGAGCCCACGAGACTA
+
BBBCCFBCCDBCGGGGGGGGGGGHHHHGGHAFHHHHHHGEEEGHHHHEFFGFGHHFFGHHFHHHHHHFGEGEGGHHGEGGGGCGHHHGFGGFHHHFHHHHGFHHHGHHHHHHHHEEGGEFHGHHHHGD3FDGHHGGBFGGGEGGGGGGHF
@M02034:409:000000000-BFKT7:1:1112:21500:24102 1:N:0:33
AAAGTCGAGGTGCCTAAAGTGGCAACCCAGACTACGAAGAGTGTTGG
+
A?BB>DBABDBBGGGGFGGGEGGHHHHGGHHGHHHGG2B22DGDDFA
@M02034:409:000000000-BFKT7:1:1112:7772:24108 1:N:0:33
AAAGTCGAGGTGCCTAAAGTGGCAACCCAGACTGCGCAGCATGTTGGTGGTGTAGAGCTTCCTGTAGCCGCATGGCGTTCGTACTTAAATATGGAACTAACCATTCCAATTTTCGCTGTCTCTTATACACATCTCCGAGCCCACGAGACT
+
>3ABBFAAAD>AAFGGGGGGGGGGFGHAFHFFHHHGGGGGHHFHH5GGGG1AGHHA5GHHHHHGHHHHHGEGFGHHGGGGGFHHHHDGHH4FGHHGHH3GHHHEGHHGHHHHHHGGGGGHHGHHHHHHGHHHHHHHGCGGGGGGGGGGGH
@M02034:409:000000000-BFKT7:1:1112:24663:24128 1:N:0:33
AAAGTCGAGGTGCCTAAAGTGGCAACCCAGACTACGCAGACGGTTGGGGTTGTAGAGCTTCCTGTAGCCGCATGGTGTTCGTACTTAAATATGGAACTAACCTTTCCAATTTTCGCTGTCTCTTATACACATCTCCGAGCCCACGAGACT
+
BCCBCFBCCCBCGGGGGGGGGGGHHHHGGH2AFDGGCEC222BEFGGCE1EEEFHA55BF5B5BF55@@EEEG?F3B??EE?CGHHGHFFGHG?3BFFGGCF3D?3D4EGEHFFEAGF/B?GGGGBHFFFGHHHHBD/CGDEHGFCCGGH
@M02034:409:000000000-BFKT7:1:1112:6756:24129 1:N:0:33
AAAGTCGAGGTGCCTAAAGTGGCAACCCAGACTGCGAAGCAGGTTGGTGGTGTAGAGCTTCCTGTAGCCGCATGGCGTTCGTACTTAAATATGGAACTAACCATTCCAATTTTCGCTGTCTCTTATACACATCTCCGAGCCCACGAGACT
+
BBCCCFBBCCABGGGGGGGGGGGHHHHGGHHGHHHG2EAEH3GHHHGGGGEFGHHGHHHHHHHHHHHHHGGGGGHHGGGGGGHHHHHHHHHHHHEFFHHHHHHHHHGHHHHHHHGGGGGHHHHHHHHBFHEHCHHHGGFGFEEGGGGGGH
@M02034:409:000000000-BFKT7:1:1112:23171:24147 1:N:0:33
AAAGTCGAGGTGCCTAAAGTGGCAACCCAGACTACGACGGGTGTTGGTGGTGTAGAGCTTCCTGTAGCCGCATGGCGTTCGTACTTAAATATGGAACTAACCATTCCAATTTTCGCTGTCTCTTATACACATCTCCGAGCCCACGAGACT
+
B@BABFBBBBABGGGGGGGGGGGHHHHGGHHGH3BAE2A20AAEFGHGGGFFHHHHHHHHHHHGHHHHHGGGGGHHGGGGGGHHHHHHHHDHHHGHHHHHHHHHHHHHHHHHHHGGGGGHHHHHHHHHFHHHHHHHGGGGGGHGGGGGGH
@M02034:409:000000000-BFKT7:1:1112:19161:24151 1:N:0:33
AAAGTCGAGGTGCCTAAAGTGGCAACCCAGACTAAGCAGGCTGTTGGTGGTGTAGAGCTTCCTGTAGCCGCATGGCGTTCGTACTTAAATATGGAACTAACCATTCCAATTTTCGCTGTCTCTTATACACATCTCCGAGCCCACGAGACT
+
BBBBBFBA3A>ACGGGGGGGFGFFHHHFFHHGHHHHHHHGGHHHHFHGGGEBFGHFHHHHHHHHFHFHHGGGGGHHGEGGGGFHHHFFHHHHHHHHFHGHHHGHHHHHHHHHHHGGGGGHHHHHGGGHHHHHGHFHGGGGGGHGGGGGGH
@M02034:409:000000000-BFKT7:1:1112:13792:24155 1:N:0:33
AAAGTCGAGGTGCCTAAAGTGGCAACCCAGACTAAGGGGTCGGTTGGTGGTGTAGAGCTTCCTGTAGCCGCATGGCGTTCGTACTTAAATATGGAACTAACCATTCCAATTTTCGCTGTCTCTTATACACATCTCCGAGCCCACGAGACT
+
CCBCCFCCBCAAGGGGGGGGGGGHHHHGGHHGHHHHHHGGGGGGGGGGGGEFGHHHHHHHHHHHHHHHHGGGGGHHGGGGGGHHHHHGHHHHHHHHHHHGHHHHHHHHHHHHHHGGGGGHHHHHHHHHHHHHHHHHGGGGGGHGGGGGGH
@M02034:409:000000000-BFKT7:1:1112:19319:24161 1:N:0:33
AAAGTCGAGGTGCCTAAAGTGGCAACCCAGACTTCTACTTGTGTTGGTGGTGTAGAGCTTCCTGTAGCCGCATGGCGTTCGTACTTAAATATGGAACTAACCATTCCAATTTTCGCTGTCTCTTATACACATCTC
+
AABBAFBCCBBCGGGGGGGGGGGHHHHGGHHGHFD55D5555BFGHHGFGEFHHHHHHHHHHHHHHGHHGGEEGHHGGGGGGHHHHGFHHHHHGHHGHGHHHHGHHHHGGHHHHGGGGGFHFHHHHGHHG2?2DF
@M02034:409:000000000-BFKT7:1:1112:19079:24167 1:N:0:33
AAAGTCGAGGTGCCTAAAGTGGCAACCCAGACTCATGGGGTGGTTGGTGGTGTAGAGCTTCCTGTAGCCGCATGGCGTTCGTACTTAAATATGGAACTAACCATTCCAATTTTCGCTGTCTCTTATACACATCTCCGAGCCCACGAGACT
+
CCCCCFCCCCCCGGGGGGGGGGGHHHHGGHHGHHHHHHHGBEEEGGGGFGEGHHHGHGHHHHHHHHHHHGGEGGHHGGGGGGHHHHHHHHHHHHGGGHHHFHFHHHFHHHHHHHGGGGGHHGHHHHHHGHFHGHHHGFGGGGHGGGGGGH
@M02034:409:000000000-BFKT7:1:1112:15805:24173 1:N:0:33
AAAGTCGAGGTGCCTAAAGTGGCAACCCAGACTGCTTGTAGTGTTGGTGGTGTAGAGCTTCCTGTAGCCGCATGGCGTTCGTACTTAAATATGGAACTAACCATTCCAATTTTCGCTGTCTCTTATACACATCTCCGAGCCCACGAGACT
+
A1A1ADA1>1AAFGG111FGGGCH1GHEF0ABG1BDD1FBFH0GHG/EFCECGFFFHEGHHFHHHGBGHGCAEEFFCGGE/>BGHHGFDFHHHBFFCHFFFHGGHGDGFGHHHH?EGFGHGFHHGGGGFGEHGHGD//BCC<FF?@?A?G
@M02034:409:000000000-BFKT7:1:1112:13321:24175 1:N:0:33
AAAGTCGAGGTGCCTAAAGTGGCAACCCAGACTACTGGTAGTGTTGGTGGTGTAGAGCTTCCTGTAGCCGCATGGCGTTCGTACTTAAATATGGAACTAACCATTCCAATTTTCGCTGTCTCTTATACACATCTCCGAGCCCACGAGACT
+
AAABAFBBCCCBGGGGGGGGGGGHHHHGGHHGHHHHHHHHHHHHHHHEGGEFHHHHHHHGHHHHHHHHHGGGGGHHGGGGGEFHEHHHHHHHHHHGHHGFGHEGHHHGHHHHHHGGGGFFHHGHHHHHGHHGHHFGGCGGGGHGGGGGGH
@M02034:409:000000000-BFKT7:1:1112:23350:24181 1:N:0:33
AAAGTCGAGGTGCCTAAAGTGGCAACCCAGACTCCGCAGCCGGTTGGTGGTGTAGAGCTTCCTGTAGCCGCATGGCGTTCGTACTTAAATATGGAACTAACCATTCCAATTTTCGCTGTCTCTTATACACATCTCCGAGCCCACGAGACT
+
BCC?AFBBBBAAGGGGGGGGGGGHHHHGGHHGHHHGGGGGHFGGGGGGFFEFGHHHHHHHHHHGGFHHHEEEGGHHGGGGGGHHHHHGHHHHHHGFFGFGHHGHHHGGHHHHHHGFGGFDHHHHHHHFGHHHGHGHGGGGGGHGG?DGGH
@M02034:409:000000000-BFKT7:1:1112:20639:24193 1:N:0:33
AAAGTCGAGGTGCCTAAAGTGGCAACCCAGCGTAATAAGGGTGTTGGGGTTGTAGTAGTTGCTTTGC
+
BBBBBFBBB?ABGGGGBGGGGGGHHHHGGHH2A22BF5F32BFE2G1A0BEEA5FD55D55A35A35
@M02034:409:000000000-BFKT7:1:1112:13859:24198 1:N:0:33
AAAGTCGAGGTGCCTAAAGTGGCAACCCAGACTTATGCGAATGTTGGTGTTGTAGTGC
+
BCCCCFCCCBABGGGGGGGGGGGHHHHGGHHGHH5GH52BE2BGA5FE11BA25D535
@M02034:409:000000000-BFKT7:1:1112:11921:24198 1:N:0:33
AAAGTCGAGGTGCCTAAAGTGGCAACCCAGACTAATAGTGTTGTTGGTGGTGTAGAGCTTCCTGTAGCCGCATGGCGTTCGTACTTAAAAATGGAACTAACCATTCCAATTTTCGCTGTCTCTTATACACATCTCCGAGCCCACGAGACT
+
BCCCCFCCCCBBGGGGGGGGGGGHHHHGGHHGHHHHHHGGHHHHHHGGGGGFGHHFHHHHHHHHHHHHHGGGGGHHGGGGGGHHHHHHHFHHHFGHGHHHHHHHHHGGFHHHHHGGGGGHHHHHGHHHHHFHHHFHGCGGGGHGGGCGGH
@M02034:409:000000000-BFKT7:1:1112:5117:24216 1:N:0:33
AAAGTCGAGGTGCCTAAAGTGGCAACCCAGACTAAGGATAAGGTTGGGCTTGCAGTAGCT
+
BCCCBFCACCABGGGGGGGFGGGHHHHGGHHGHDH3A3BA3BFG3B2E2FG013BA5555
@M02034:409:000000000-BFKT7:1:1112:18426:24218 1:N:0:33
AAAGTCGAGGTGCCTAAAGTGGCAACCCAGACTGTTGGTGGGGTAGAGGTTCCTGTAGC
+
AABBAFB>AAABGGGGGGGGFGGGHGGFEHHGH33AF2E222AE1B5D2BB33DF5555
@M02034:409:000000000-BFKT7:1:1112:12243:24228 1:N:0:33
AAAGTCGAGGTGCCTAAAGTGGCAACCCAGACTAGTAAGAATGTTGGTGGTGTAGAGCTTCCTGTAGCCGCATGGCGTTCGTACTTAAATATGGAACTAACCATTCCAATTTTCGCTGTCTCTTA
+
BBBBBFABBBBBGGGGGGGGGGGHHHHGGAHGHDG5D5555BEGGHHDGG2FEDG5GFGHHGHGGHFFFGG0EEHHGGGEGGFGGHHHFHHGHHGHFHHHHHFGHHHGGHHHHE@EE/?DGFGHH
@M02034:409:000000000-BFKT7:1:1112:25735:24242 1:N:0:33
AAAGTCGAGGTGCCTAAAGTGGCAACCCAGACTCCTCCTCCTGTTGGGCTTGTAGCAGTTCCTGTGTCCGCATGGCGTTCGTACGTAAATATGGAACTAACCATTGCAATTTTCGCTGTCTCTTATACACATCTCCGAGCCCACGAGACT
+
AABBBFBBBBBBGGGGGGGGGGGHHHHGGHHGHHHDEEA23B3BFFB222BAFFHA53DD5D5BF3AADEFCGEF1>1EFE>BG/2BFAF4FB3@BFGEF303BF4B?EGFHHFEFGDFHHHGGFGHHHFHHHHHB?@CGCGFGCDGGGH
@M02034:409:000000000-BFKT7:1:1112:19333:24248 1:N:0:33
AAAGTCGAGGTGCCTAAAGTGGCAACCCAGACTGAGGGTAATGTTGGTGGTGTAGAGCTTCCTGTAGCCGCATGGCGTTCGTACTTAAATATGGAACTAACCATTCCAATTTTCGCTGTCTCTTATACACATCTCCGAGCCCACGAGACT
+
CCCBCFBBCCAAGGGGGGGGGGGHHHHGGHHGHHHHGGEGHGHHHHHGGGGFHHHHHHHHHHHHHHEHHGGGGGHGGGGGGGFHHHHHHHHHHHGHHHHGHHFHHHGHHHHHHHGGGGGGHHHHHHHHHHHHGHHFG?FGGGHGGGGGGH
@M02034:409:000000000-BFKT7:1:1112:21694:24251 1:N:0:33
AAAGTCGAGGTGCCTAAAGTGGCAACCCAGACTACGCCTCCGGTTGGTGGTGTAGAGCTTCCTGTAGCCGCATGGCGTTCGTACTTAAATATGGAACTAACCATTCCAATTTTCGCTGTCTCTTATACACATCTCCGAGCCCACGAGACT
+
AA??AB?AAD>ABBGGGGGGFFFFGHHEFHDGHHFEFEGEHG?EEEEGGGABFGHBGFGGHHHFGHFHGF>EEGHGGGGGGGHHHH4BGH4FGHHFFH?FGFGBBFGHHHHHHGGGGGGFHGHHHHGHFGHHHHGHGG?CGGHGGGGGGH
@M02034:409:000000000-BFKT7:1:1112:16549:24261 1:N:0:33
AAAGTCGAGGTGCCTAAAGTGGCAACCCAGACTCAGAATGTGGTTGGTGGTGTAGAGCTTCCTGTAGCCGCATGGCGTTCGTACTTAAATATGGAACTAACCATTCCAATTTTCGCTGTCTCTTATACACATCTCCGAGCCCACGAGACT
+
ABCBCFCCCCAAGGGGGGGGGGGHHHHGGHHGHHHHGHHHHHHHGGGGGGEFGGHHHHHHHHHHHHHHHGGGGGHHGEGGGEGHHHHHHHHHHHHHHHHGHHHHHHHHGHHHHHGGGGGHHGHFHHHHHHHHGHHGGCGGCGHGGGGGGH
@M02034:409:000000000-BFKT7:1:1112:23211:24267 1:N:0:33
AAAGTCGAGGTGCCTAAAGTGGCAACCCAGACTCAGTCGCCGGTTTGGGGTGTAGAGCTTCCTGTAGCCGCATGGCGTTCGTACTTAAATATGGAACTAACCATTCCAATTTTCGCTGTCTCTTATACACATCTCCGAGCCCACGAGACT
+
A3ABBFBBBB>AGGGGGGGGGGGHHHGEFGGDHGGF5DE22EEGG1A1A0EAEFHD55BF5B5BG5DFHGGEEFF1E?EFE?BGHHHHHHHHGF3BEGHHFF3GH4GFGGGHHFGGGGFGDGGHFGFGHFGHHHHHGDGFCFEFG?DGGH
@M02034:409:000000000-BFKT7:1:1112:21391:24272 1:N:0:33
ACAGTCGAGGTGCCTAAAGTGGCAACCCAGACTCTTCCTCCTGTTGGTGGTGTAGAGCTTCCTGTAGCCGCATGGCGTTCGTACTTCAATATGGAACTCACCATTCCAATTTTCGCTGTCTCTTATACACATCTCCGAGCCCACGAGACT
+
>3>3>FB>>>>>BFGGGGGGDBFGFGHGGH2BFGHHHH5FFH3FG3FFE?1BFGHB5FGHEGHBFGFHHGAEFGHGCEGGGFFHGG4BFH4FGFEGGHBFFHFBFGHHHHHHHEGGGGGHHHHHHHHHHGFHHHGGGCCGGGHGD?DGDG
@M02034:409:000000000-BFKT7:1:1112:22901:24277 1:N:0:33
AAAGTCGAGGTGCCTAAAGTGGCAACCCAGACTAATCCGCTGGTTGGTGGTGTAGAGCTTCCTGTAGCCGCATGGCGTTCGTACTTAAATATGGAACTAACCATTCCAATTTTCGCTGTCTCTTATACACATTCCCAGGCCC
+
AAAAAFABDDABGGGGGFGGFGGHHHHGGGHGHHFDH5BE2ECGGEGFGGEFFBGF5DGHHHHGHFFFHEE0BEGHGGEGGGHHHH4@FG4FEHGBCG3BGGHGGHFH4GGHHH<EGGGHHHHHHHGF3BGH33B222??FB
@M02034:409:000000000-BFKT7:1:1112:22921:24277 1:N:0:33
AAAGTCGAGGTGCCTAAAGTGGCAACCCAGACTCAGCATCGGGTTGGTGGTGTAGAGCTTCCTGTAGCCGCATGGCGTTCGTACTTAAATATGGAACTAACCATTCCAATTTTCGCTGTCTCTTATACACATCTCCGAGCCCACGAGACT
+
BCAABFAADBAAGGGGGGGGGGGHHHHGGHHGHHHHHHHHFGGHGGGFFGFFGHHHHHHHHHHHHHHHHGGGGGHHGGGGGGHHHHHHHHHHHHHGFHGGHGFHHHHHHHHHHHGGGGGHHHHHHHGHHHHHHHGHGGGGGGGGGGGGGH
@M02034:409:000000000-BFKT7:1:1112:19058:24284 1:N:0:33
AAAGTCGAGGTGCCTAAAGTGGCAACCCAGACTAAGGATAAGGTTGGTGGTGTAGAGCTTCCTGTAGCCGCATGGCGTTCGTACTTAAATATGGAACTAACCATTCCAATTTTCGCTGTCTCTTATACACATCTCCGAGCCCACGAGACT
+
BBBBBFBBBBABGGGGGGGGGGGHHHHGGHHGHHHHHHHHHHHHHHGGGGEFGHHHHHHHHHHHHHHHHGGGGGHHGGGGGGHHHHHHHHHHHHHHHHHHHHGHHHHHHHHHHHGGGGGHHHHHHHHHHHHHHHHBGCGGGGHGGGGGGH
@M02034:409:000000000-BFKT7:1:1112:7796:24292 1:N:0:33
AAAGTCGAGGTGCCTAAAGTGGCAACCCAGACTAGTCATCATGTTGGTGGTGTAGAGCTTCCTGTAGCCGCATGGCGTTCGTACTTAAATATGGAACTAACCATTCCAATTTTCGCTGTCTCTTATACCATCTCCGAGCCCACGAGACTA
+
BC?ABFCCCCBBGGGGGGFGGGGHHHHGGHHGHHHHHHHHHHHHHHHEGGGFHHHHGHHHHHHHHHHHHGGGGGHHGGGGGGHHHHGHHHFHHHGHHHHGHHHHHGHHHHHHHHGGGGGHHHHHHHGHFHHHHHHGGGGGGHGGGGGGH?
@M02034:409:000000000-BFKT7:1:1112:16168:24297 1:N:0:33
AAAGTCGAGGTGCCTAAAGTGGCAACCCAGACTCAGCCGCATGTTGGTGGTGTAGAGCTTCCTGTAGCCGCATGGCGTTCTACTTAAATATGGAACTAACCATTCCAATTTTCGCTGTCTCTTATACACATCTCCGAGCCCACGAGACTA
+
AABABFBBBBAAGFGGGGGCFGGHHHHGGGGGFGHHHHGGGGGHHHHFGGEFHHHEFBFHGFHHHGHFHGFCEGHHGEEEGHHHH4GDHFHHHDDGHHHHGFHHGGGFHHGHHGEGEEGFHGHGHHFHGFFHHHHGGGGGGGGGGGGDFD
@M02034:409:000000000-BFKT7:1:1112:10268:24311 1:N:0:33
AAAGTCGAGGTGCCTAAAGTGGCAACCCAGACTGCGCCGACTGTTGGTGGTGTAGAGCTTCCTGTAGCCGCATGGCGTTCGTACTTAAATATGGAACTAACCATTCCAATTTTCGCTGTCTCTTATACACATCTCCGAGCCCACGAGACT
+
BBBBBFABBB>AGGGGGGGGGGGGHHHGGHHGHHHGGGGGGGGHHGEEFGEBFDGDD5AGHHHHGHFGHGGGGGHGGEEGF??GGGFHHFGFHF3GHFFGHAGHHHHFFGFHGDC/CB?FGFGGBFDDGFHCHGHED?CCGAGGGGGGGH
@M02034:409:000000000-BFKT7:1:1112:22556:24319 1:N:0:33
AAAGTCGAGGTGCCTAAAGTGGCAACCCAGACTGGGAAGCAGGTTGGTGGTGTAGAGCTTCCTGTAGCCGCATGGCGTTCGTACTTAAATATGGAACTAACCATTCCAATTTTCGCTGTCTCTTATACACATCTCCGAGCCCACGAGACT
+
BABCBFCBCCABGGGGGGGGFGGHHHHGGHHGHHHHHHGGHGHBFGGEFEBFFGHHHGHHHHHGBFGGHEGEGGHHGGGGGGHHGHHFGHHHHHFFFGFEFHFHHFBGHHHHHHGFGFGFHGHHHHGHGFGHGHFGECDDGGHGGGGGCG
@M02034:409:000000000-BFKT7:1:1112:16116:24323 1:N:0:33
AAAGTCGAGGTGCCTAAAGTGGCAACCCAGACTATGCAGTATGTTGGTGGTGTAGAGCTTCCTG
+
CCCCCFCCCCCCGGGGGGGGGGGHHHHGGHGGH3FHA5FBBD555D2BEGGGFBG5EDAGBGGH
@M02034:409:000000000-BFKT7:1:1112:24131:24328 1:N:0:33
AAAGTCGAGGTGCCTAAAGTGGCAACCCAGACTACTCAGTCTGTTGGTGGTGTAGAGCTTCCTGTAGCCGCATGGCGTTCGTACTTAAATCTGGAACTAACCATTCCAATTTTCGCTGTCTCTTATACACATCTCCGAGCCCACGAGAC
+
>1>>>FAA>A>ACFGGGGGG1AFFGFHAFHHGHF0FE11AB11DF1BECEBBBGHD1DGHHHHFGH2AGGGGGGHHGGGGGGHHHHHHHH2FHHHHHH1BGHHGGGHHFHHHHHGGGGGGHGHHHGHHFGGHGHHGCCGGGGHGGCCGG
@M02034:409:000000000-BFKT7:1:1112:9697:24333 1:N:0:33
AAAGTCGAGGTGCCTAAAGTGGCAACCCAGACTCCTCCGTCGGTTGGTGGTGTAGAGCTTCCTGTAGCCGCATGGCGTTCGTACTTAAATATGGAACTAACCATTCCAATTTTCGCTGTCTCTTATACACATCCCGAGCCCACGAGACT
+
CCCCCFBCBBABGGGGGGGGGGGHHHHGGHHGHHFHHHEFHGGGGGFGGGGGGHHDGHHHFHHH5EFFGGGEFGHHGEGGGGGHHHHFFGHHFFDFGHHGHGHHHFFFHGHHHHEGGGDFGHGHDHDHDGHHHHGG?CGDGHGGCGGDD
@M02034:409:000000000-BFKT7:1:1112:21695:24335 1:N:0:33
AAAGTCGAGGTGCCTAAAGTGGCAACCCAGACTGCTGGTCGGGTTGGTGGTGTAGAGCTTCCTGTAGCCGCATGGCGTTCGTACTTAAATATGGAACTAACCATTCCAATTTTCGCTGTCTCTTATACACATCTCCGAGCCCACGAGACT
+
BBCCBFBCCCBBGGGGGGGGGGGHHHHGGGGGHHHHHHGHGEGAFEFEEDBBFGHFFFGHGHHFBFDDFEE>F?GEEGGGGGFHFGGFHHHHHGFEGHGHGHHHHHHHHHHHHHGDGDFFHHHHFHHHHFHHFGDFDC?CGCHEDCGGFH
@M02034:409:000000000-BFKT7:1:1112:7407:24338 1:N:0:33
AAAGTCGAGGTGCCTAAAGTGGCAACCCAGACTGATGGTCGGGTTGGTGGTGTAGAGCTTCCTGTAGCCGCATGGCGTTCGTACTTAAATATGGAACTAACCATTCCAATTTTCGCTGTCTCTTATACACATCTCCGAGCCCACGAGACT
+
AABBBFBBBBBBFGGGGGGGGGGHHHHGGHHGHHHHHHGHGGGHFFGFFGBBFGHGHHGHHHHGHHHHHGGGGGHHGEGGGFGHHHHHHHHHHHFHGHHHHHHHHHHHHHHHHHGGGGFFGHHHHFHHGHHHHHHHGCCGFFHGGCGGGH
@M02034:409:000000000-BFKT7:1:1112:6760:24339 1:N:0:33
AAAGTCGAGGTGCCTAAAGTGGCAACCCAGACTGGGGGGGGGGTTGGTGGTGTAGAGCTTCCTGTAGCCATGGCGTTCGTACTTAAATATGGAACTAACCATTCCAATTTTCGCTGTCTCTTATACACATCTCCGAGCCCACGAGACTA
+
AABCAFBBBBCBGGGGGGGGFGGHHHHGGHHGHHHHGGGGFFF@?DFDEFAEAFFFFBFFFFFFBBFFF0BFFAFFF.AA9AEFFFFFFFFFFFBFFBFFFFFBFFFFFFFFB.;DDFFBFFEFBFFFFFEB0F?-DFFEEFFFFFFFF
@M02034:409:000000000-BFKT7:1:1112:12839:24349 1:N:0:33
AAAGTCGAGGTGCCTAAAGTGGCAACCCAGACTAATAGTCAGGTTGGTGGTGTAGAGCTTCCTGTAGCCGCATGGCGTTCGTACTTAAATATGGAACTAACCATTCCAATTTTCGCTGTCTCTTATACACATCTCCGAGCCCACGAGACT
+
CCCCCFCCCCBBGGGGGGGGGGGHHHGGGHHGHHHHHHGHHHHGHHGGFGFFGHHHHHHHHHHHHHHHHGGGGGHHGGGGGGGHHHHHHHHHHHHHHHHGHHHHHHHHHHHHHHGGGGGGHHHHHHHHHHFFHHHHGCGGGGHGGGGGGH
@M02034:409:000000000-BFKT7:1:1112:9131:24357 1:N:0:33
AAAGTCGAGGTGCCTAAAGTGGCAACCCAGACTACGCATCGGGTTGGTGGTGTAGAGCTTCCTGTAGCCGCATGGCGTTCGTACTTAAATATGGAACTAACCATTCCAATTTTCGCTGTCTCTTATACACATCTCCGAGCCCACGAGACT
+
BBCBAFCACBCCGGGGGGGGGGFHHHHGGHHGHHHGGGGGGGGGGGGEFGEFFGFFHHHGHHHHHHHGHGGGGGHHGEGGGFHHHHGGHHGHHHFHHHGGHHFFFGHHHHHHHHGGGGGFHHFHHHHHFHHHHHHHGCGGGGHGGGGGGH
@M02034:409:000000000-BFKT7:1:1112:6761:24357 1:N:0:33
AAAGTCGAGGTGCCTAAAGTGGCAACCCAGACTGGGGGG
+
BBBBBFABDBAAGGGGEGGGGGGHHHHGGHHGHHHD2EE
@M02034:409:000000000-BFKT7:1:1112:15764:24359 1:N:0:33
AAAGTCGAGGTGCCTAAAGTGGCAACCCAGACTGCGGCGCGTGTTGGTGGTGTAGAGCTTCCTGTAGCCGCATGGCGTTCGTACTTAAATATGGAACTAACCATTCCAATTTTCGCTGTCTCTTATACACATCTCCGAGCCCACGAGACT
+
BBCCAFCBCCBCGGGGGGGGGGGHHHHGGHHGHHHGGGGGGGGGHHGGGGEFGHHHHHHHHHHHHHHHGGGGGGHHGGGGGGHHHHGFHHHHHHHHGHGHHHGHHHHHHHHHHHGGGGGHHHHHHHHHHHHHHHHHGGGGGGHGGCGGGH
@M02034:409:000000000-BFKT7:1:1112:8496:24366 1:N:0:33
AAAGTCGAGGTGCCTAAAGTGGCAACCCAGACTCATGCGCCTGTTGGTGGTGTAGAGCTTCCTGTAGCCGCATGGCGTTCGTACTTAAATATGGAACTAACCATTCCAATTTTCGCTGTCTCTTATACACATCTCCGAGCCCACGAGACT
+
A3AABFAADBAAGGGGGGGGDEFHHHHGGGHGHGHHHGGGGGHHHHHGGGAFFGHGHHHHHHHGGGHGHGGGGGHHGGGGGGHHHHHHHHGHHHHGHHBGHHGGHHHHHHHHHHGGGGGFHFHHHHHHGHFFGGGHGGGGGGHGGGGGGG
@M02034:409:000000000-BFKT7:1:1112:6880:24376 1:N:0:33
AAAGTCGAGGTGCCTAAAGTGGCAACCCAGACTCATCCTCAGGTTGGTGGTGTAGAGCTTCCTGTAGCCGCATGGCGTTCGTACTTAAATATGGAACTAACCATTCCAATTTTCGCTGTCTCTTATACACATCTCCGAGCCCACGAGACT
+
A3AAAFBBBB>AGGGGGGGFGGGGHHHGGHHGHHHHHHHHHHHHGHGEFGBBFFHFHFHHHGHHHHHHFFFGGFHHGEGFE>FHHHHHHHHGHEGGHHGHHHHHHHHEGHHHHHGGFGGGHHHHHFGGFFFHFGFGGGGGGGHGGACDGH
@M02034:409:000000000-BFKT7:1:1112:15864:24394 1:N:0:33
AAAGTCGAGGTGCCTAAAGTGGCAACCCAGACTTTTCCGACGGTTGGTGGTGTAGAGCTTCCTGTAGCCGCATGGCGTTCGTACTTAAATATGGAACTAACCATTCCAATTTTCGCTGTCTCTTATACACATCTCCGAGCCCACGAGACT
+
CCCCCFACCCABGGGGGGGGGGGHHHHGGHHGHHHHGH?EF?EGGGGGGGAFGFHHHHHHHHHHHHHHHGGFGGHGGGGGGGHHHHHHHHHHHEFHHHHHHHHHHHHGHHHHHHGGGGFHHGHHGHHHHHHGHHHFGDFGGGHGGGGGGG
@M02034:409:000000000-BFKT7:1:1112:17486:24396 1:N:0:33
AAAGTCGAGGTGCCTAAAGTGGCAACCCAGACTAAGAATCATGTTGGTGGTGTAGAGCTTCCTGTAGCCGCATGGCGTTCGTACTTAAATATGGAACTAACCATTCCAATTTTCGCTGTCTCTTATACACATCTCCGAGCCCACGAGACT
+
AABBBFBADBABFGGGFGGGGGGGHHHGGHHFHHHHHHHHHHHHHHHGGGEFGHHFFHHHHHHHHHFHHGGGGGHHGGGGGGGHHHFGHHFHHHFHGHFHGGFHHHHHFFHHHGEEGGGGHGGHFHHHHHHHFFGGG?@CFAEFCGFGGH
@M02034:409:000000000-BFKT7:1:1112:7109:24405 1:N:0:33
AAAGTCGAGGTGCCTAAAGTGGCAACCCAGACTAAGCAGCAGGTTGGTGGTGTAGAGCTTCCTGTAGCCGCATGGCGTTCGTACTTAAATATGGAACTAACCATTCCAATTTTCGCTGTCTCTTATACACATCTCCGAGCCCACGAGACT
+
AABBAFBABCCCGGGGGGGGGGGHHHHGGHGFHHGBBAF2ABGBGHGEBEAFGHHHHHHHHHHHGGHFHGGGGGHHGEFGGEFHGHHGHGHHHF3GGFFGFHFGHHEHHHHHHHGGGGGHGHHH3GGHFHEHFH3?E>CCCEHGGCCGGF
@M02034:409:000000000-BFKT7:1:1112:12218:24422 1:N:0:33
AAAGTCGAGGTGCCTAAAGTGGCAACCCAGACTAGTCAGCAGGTTGGTGGTGTAGAGCTTCCTGTAGCCGCATGGCGTTCGTACTTAAATATGGAACTAACCATTCCAATTTTCGCTGTCTCTTATACACATCTCCGAGCCCACGAGACT
+
BBBCBFBACBBCGGGGGGGGGGGHHHHGGHHGHHGFFHHHFGHFFFEGEDEFFHHGFHHHFHHEHGHGGGGFGGHFGAEGGFGGHHHHHGHHHHEFHHFGC03GGFGHHGHHHHGGGGGHHHFHFHHHHHFHHHGHGFGGGGHGGGGEGH
@M02034:409:000000000-BFKT7:1:1112:17450:24422 1:N:0:33
AAAGTCGAGGTGCCTAAAGTGGCAACCCAGACTGTTGATACTGTTGGGCTTGTAGTAGTTGCTGT
+
CCCCCFAACCCCGGGGGGGGGGGHHHHGGHGGHHHH355AABGGHHA22BGAB5D555D55D35D
@M02034:409:000000000-BFKT7:1:1112:12369:24437 1:N:0:33
AAAGTCGAGGTGCCTAAAGTGACAACCCAGACTCGGACGAATGTTGGTGGTGTAGAGCTTCCTGTAGCCGCATGGCGTTCGTACTTAAATATGGAACTAACCATTCCAATTTTCGCTGTCTCTTATACACATCCCGAGCCCACGAGACTA
+
CCCCBFCABCAAGGGGGGGGGGHGHHFGGHHGHHGGGGGGGHGGHHHEGGEFCGHGHGHHHHHHHHHHGGGGGGHHGGGFGFGHHHGHHHGHHHFFHGGHHHHGHHGHHHHHHGGGGGGHHHHHHHHGGHFHHHGGGGGGGHGGGGGGGG
@M02034:409:000000000-BFKT7:1:1112:16178:24440 1:N:0:33
AAAGTCGAGGTGCCTAAAGTGGCAACCCAGACTATGATGCCTGTTGGTGGTGTAGAGCTTCCTGTAGCCGCATGGCGTTCGTACTTAAATATGGAACTAACCATTCCAATTTTCGCTGTCTCTTATACACATCTCCGAGCCCACGAGACT
+
BABCCFCCCCAAGGGGGGGGGGGHHHHGGHHGHHHHHHHHHHHHHHHGGGFFGHHGHHHHHHHHHHHHHGGGGGHHGGGGGGHHHHHHHHHHHHHHGHHHHHHHHHHHHHHHHHGGGGGHHHHHHHHHHHHHHHHHGCGGGGHGGGGGGH
@M02034:409:000000000-BFKT7:1:1112:8285:24441 1:N:0:33
AAAGTCGAGGTGCCTAAAGTGGCAACCCAGACTCAGAAGACGGTTGGTGGTGTAGAGCTTCCTGTAGCCGCATGGCGTTCGTACTTAAATATGGAACTAACCATTCCAATTTTCGCTGTCTCTTATACACATCTCCGAGCCCACGAGACT
+
>?AA>DA>D2>AFFGGCGGGFEFFHCGEGHEGHHFHHCHHHGGAFGEBFFGA1ABFGHHHHFHHGGGHHGGEGFHH?FEFGEHHGHHHGGFGFFHHHHGHHGFGHGHFBHFHHHGEGGGHGFHHFGHHGHFHFHGH<DDCGGHGG?/CDG
@M02034:409:000000000-BFKT7:1:1112:11964:24445 1:N:0:33
AAAGTCGAGGTGCCTAAAGTGGCAACCCAGACTCTGCCTCCTGTTGGTGGTGTAGAGCTTCCTGTAGCCGCATGGCGTTCGTACTTAAATATGGAACTAACCATTCCAATTTTCGCTGTCTCTTATACACATCTCCGAGCCCACGAGACT
+
BBBABFAABBBBGGGGGGGGGGGHHHHGGHHGHHHHHHHHHHHHHHHFGGGGHHHGHHHHHGHHHHHHHGGGGGHHGGGGFGHHHHHHHHGHHHGHFHHGHHHHHHHHHHHHHHGGGGGHHHHHHHGHHHGHHHGHGCCCGGHGGGGGGH
@M02034:409:000000000-BFKT7:1:1112:8529:24446 1:N:0:33
AAAGTCGAGGTGCCTAAAGTGGCAACCCAGACTCTTGTTCCGGTTGGTGGTGTAGAGCTTCCTGTAGCCGCATGGCGTTCGTACTTAAATATGGAACTAACCATTCCAATTTTCGCTGTCTCTTATACACATCTCCGAGCCCACGAGACT
+
AAAAADAABB>AFGAEFFGAFFEECAGEFCEFBHHHH5FGHEEAECGEFGGG1AF5AEF35A5B55DDGEEEEGHHGA@FEGFFGFFGGHDBFGFBGF33?F3GHDG4FHHFFGGCDDEEHBGHFHDFBGGFFHFFGC??CGAFGGCD?F
@M02034:409:000000000-BFKT7:1:1112:13847:24448 1:N:0:33
AAAGTCGAGGTGCCTAAAGTGGCAACCCAGACTACTCCTCCTGTTGGTGGTGTAGAGCTTCCTGTAGCCGCATGGCGTTCGTACTTAAATATGGAACTAACCATTCCAATTTTCGCTGTCTCTTATACACATCTCCGAGCCCACGAGACT
+
AABBBFBBBBABGGGGGGGGGGGFHHHGGHHGHHFD33B2FBGGHHHGGGEEHHHHHHHHHHHHHHHHHGGGGGGHGGGGGGGHHHFHHHHHHHHHHHHGHHHHHHHHHHHHHHGGGGFHHHHHHHHGHHHHGHHHGGGGGGHGGGGGGG
@M02034:409:000000000-BFKT7:1:1112:13501:24454 1:N:0:33
AAAGTCGAGGTGCCTAAAGTGGCAACCCAGACTGCTCGTCATGTTGGTGGTGTAGAGCTTCCTGTAGCCGCATGGCGTTCGTACTTAAATATGGAACTAACCATTCCAATTTTCGCTGTCTCTTATACACATCTCCGAGCCCACGAGACT
+
BBBBBFBBBBABGGGG4GGGGGGHHHHGGHHGHHHHHGGGHHHGHHHEFGEFHGHGHGHHHHHHHHHGHGGEEGHGGG?FGEGHHHHHHHFHFHFHHHHGGHFGHHFHHHHHHHGGGEFFHFHHFHGFGGHHHHFHFB?CBEGFCG/CDF
@M02034:409:000000000-BFKT7:1:1112:12735:24455 1:N:0:33
AAAGTCGAGGTGCCTAAAGTGGCAACCCAGACTCCTCATCCGGTTGGTGGTGTAGAGCTTCCTGTAGCCGCATGGCGTTCGTACTTAAATATGGAACTAACCATTCCAATTTTCGCTGTCTCTTATACACATCTCCGAGCCCACGAGACT
+
ABAABFABBBBBGGGGGGGGGGGHHHHGGHHGHHHHHHHHHGGEGGGEGGEFHHFDHHHHHHHHHHHHHGGGGGHHGGGGGGFGGHHFHHHHHHHHHHHHHHHHHHHHHHHHHHGGGGGHHGHHHHGHGHHGHHGHGGGGGGHGG?FDGH
@M02034:409:000000000-BFKT7:1:1112:21249:24459 1:N:0:33
AAAGTCGAGGTGCCTAAAGTGGCAACCCAGACTGCGAATCGGGTTGGTGGTGTAGAGCTTCCTGTAGCCGCATGGCGTTCGTACTTAAATATGGAACTAACCATTCCAATTTTCGCTGTCTCTTATACACATCTCCGAGCCCACGAGACT
+
A3A3AFABDDAAGFGGGGGGGFFCGHHGGHHGHHHGAEEE22AFFEGGGGEFGHHFHHHHHHHHHHHGGGGGGGHHGGGGGGFHHH@FGH4FHGFHHHGHHHHHHHHHGHHHHHGGGGGHHGHHBGFGGHHHHHHHGC?DGGHGGGGGGH
@M02034:409:000000000-BFKT7:1:1112:8285:24461 1:N:0:33
AAAGTCGAGGTGCCTAAAGTGGCAACCCAGACTCAGAAGACGGTTGGTGGTGTAGAGCTTCCTGTAGCCGCATGGCGTTCGTACTTAAATATGGAACTAACCATTCCAATTTTCGCTGTCTCTTATACACATCTCCGAGCCCACGAGACT
+
BBBBBFBBBBABGGGGGGGGGGGHHHHGGHHGHHHHHHHHHGGGGGGGGGEFHGHHHHHHHGHHHHHHHGGGGGHHGGGGGFGHHHHHHHGHHHGHHHHHHHHHHHGHGHHHHHGGGGGHHHHHHHHHHHGHHHHHGGGGGGHGGGGGGH
@M02034:409:000000000-BFKT7:1:1112:13225:24461 1:N:0:33
AAAGTCGAGGTGCCTAAAGTGGCAACCCAGACTAGTCATAGTGTTGGTGGTGTAGAGCTTCCTGTAGCCGCATGGCGTTCGTACTTAAATATGGAACTAACCATTCCAATTTTCGCTGTCTCTTATACACATCTCCGAGCCCACGAGACT
+
BBB@BFBBBDAAFGGGGGGGGGGHHHHGGHHGHHHHHHHHHHFHHHHGFGFFGHHHHHHHHHHHHHHHHGGCGGHHGGGGGGFHHHHHHHHHHHHGFHHFGHBHHHHHHHHHHHGGGGGGHGHHHHHHHHHHHGDGGGGGFGHGGGGGGH
@M02034:409:000000000-BFKT7:1:1112:13538:24463 1:N:0:33
AAAGTCGAGGTGCCTAAAGTGGCAACCCAGACTCAGTCTAATGTTGGTGGTGTAGAGCTTCCTGTAGCCGCATGGCGTTCGTACTTAAATATGGAACTAACCATTCCAATTTTCGCTGTCTCTTATACACATCTCCGAGCCCACGAGACT
+
ABBBBFBBBBAAGGGGGGGGGGGHHGHGGHHGHHHGFFHFHGFHHHHGGCFFGFHFFHHHFGHHHGHHHGGEFGHFGEGGGGGHHHHGHHHHHHHFFHHHHHBGHHGFFHGHHFGGGGFHHHHHHHHHHHGGHHHGG/CCDFHG?CFGGH
@M02034:409:000000000-BFKT7:1:1112:18005:24466 1:N:0:33
AAAGTCGAGGTGCCTAAAGTGGCAACCCAGACTGCGGGGTCGGTTGGTGGTGTAGAGCTTCCTGTAGCCGCATGGCGTTCGTACTTAAATATGGAACTAACCATTCCAATTTTCGCTGTCTCTTATACACATCTCCGAGCCCACGAGACT
+
BCCCBFCADBBBGGGGGGGGGGGHHHHGGHHGHHHGGGGGGGGGGGGGGGFFGHHGHHHHHHHHHGHGHGGGGGHHGGGGGGHHHHHHHHHHHHFHFHHHHGFHHHHGHHHHHHGGGGGHHHHHHHHHHGHHHHHGGGGGGGHGGGGGGH
@M02034:409:000000000-BFKT7:1:1112:25540:24473 1:N:0:33
AAAGTCGAGGTGCCTAAAGTGGCAACCCAGACTCGTACGAAGGTTGGGGTTGTAGAGGTTGCAGTGGCCGCATAGTGTTCGAACTAAAATATGATACTAATTTTTGCAATTTTCGCTGTCTCTTATACACATCTTCGAGCCCACGAGACT
+
A3AA>DA>A>A>FFF5ABF6AFCFHBBEFHHAE3FGEC22A2A33BAE01AAADGD52BA2B33@3B11>E>?13B44BB?1B1?33B343BB444?B4B444BB/B44BFHHEE?EDE?B?BG?FDBBBG2CG22??CAFEGF<<CFGB
@M02034:409:000000000-BFKT7:1:1112:17024:24489 1:N:0:33
AAAGTCGAGGTGCCTAAAGTGGCAACCCAGACTGTTTATTCTGTTGGTGGTGTTGTGCTTCCTG
+
>3AAAFAA>D>ABFGGGGGGGGFFGHHGGH22B33D55555DFGDH2AA2FFA1B2A5A55BFH
@M02034:409:000000000-BFKT7:1:1112:16648:24489 1:N:0:33
AAAGTCGAGGTGCCTAAAGTGGCAACCCAGACTGTGACTCGGGTTGGTGGTGTAGAGCTTCCTGTAGCCGCATGGCGTTCGTACTTAAATATGGAACTAACCATTCCAATTTTCGCTGTCTCTTATACACATCTCCGAGCCCACGAGACT
+
BCCCBFCCCCBBGGGGGGGGGGGHHHHGGHHGHHHHHHHHGGGHGGGGGGGFGHHHHHHHHHHHHHHHHGGGGGHHGGGGGGFHHHHHHHHHHHGHHHHGHHGHHHGHHHHHHFFGGGFHHHGHGHHHHGHHHHHGGFGGGGHGGGGGGH
@M02034:409:000000000-BFKT7:1:1112:12614:24489 1:N:0:33
AAAGTCGAGGTGCCTAAAGTGGCAACCCAGACTATTGGTCGGGTTGGTGGTGTAGAGCTTCCTGTAGCCGCATGGCGTTCGTACTTAAATATGGAACTAACCATTCCAATTTTCGCTGTCTCTTATACACATCTCCGAGCCCACGAGACT
+
A1AAAFAA@DAAGGGGEGFG1FFHCHHGGHHGHHHHHHHHGGGHGEGGEGEFGFFFHHHHHFGHHHHHHGGGGEHGGGGGFE0GEGHGHHHHHHHGFHDHHHHHHHHGHHHHHFGGG??FFHGHHHDGFHHHHH11C/CCGGGGCCGGGH
@M02034:409:000000000-BFKT7:1:1112:7507:24510 1:N:0:33
AAAGTCGAGGTGCCTAAAGTGGCAACCCAGACTTCTGCGCCGGTTGGTGGTGTAGAGCTTCCTGTAGCCGCATGGCGTTCGTACTTAAATATGGAACTAACCATTCCAATTTTCGCTGTCTCTTATACACATCTCCGAGCCCACGAGACT
+
CCCCCFCCCCAAFGGGGGGFGGGGHHGGGHHGHHHHHHGGGGGEEGGEGGEFGHHHHHGHHGHHHHHHHGGGGGHHGEGGFFGHHHHHHHHHHF?EGHHEHGFHHHGHHHHHHGGGGGGFFHHHGHFHFGHHHHDHGCGCCGHGFGGGGH
@M02034:409:000000000-BFKT7:1:1112:15765:24511 1:N:0:33
AAAGTCGAGGTGCCTAAAGTGGCAACCCAGACTAATAAGAATGTTGGTGGTGTAGAGCTTCCTGTAGCCGCATGGCGTTCGTACTTAAATATGGAACTAACCATTCCAATTTTCGCTGTCTCTTATACACATCTCCGAGCCCACGAGACT
+
A3>AAFAAAD>AFGGGGGGGGGFGHHHEGHFFHHHHHHHHHHBGFGHGGGEFGHHFGHHHHHHGHHHGHGGGGGHHGGGGGFHHHHHFHHHHHHGHHH3FHGHHHHGHFHHHHHGGGGFHHHHHHHFHHHHHFHHGGFGGGGHGGGGGGH
@M02034:409:000000000-BFKT7:1:1112:11234:24522 1:N:0:33
AAAGTCGAGGTGCCTAAAGTGGCAACCCAGACTTCTCCGCATGTTGGTGGTGTAGAGCTTCCTGTAGCCGCATGGCGTTCGTACTTAAATATGGAACTAACCATTCCAATTTTCGCTGTCTCTTATACACATCTCCGAGCCCACGAGACT
+
BCC@BFCABCAAGGGGGGGGGGGHHGHGGHHGHHHHHHGGGGGHHHHEGGEFFGH5GHHHHHHHHHGHHGGGGGHHGGGGGGGHHHGGHHFGHHGHGHHFGHGHHHHGHHHHHBEFGGGHFFHHHHGHFHHBHHHGG/DFCGHGGCGGGH
@M02034:409:000000000-BFKT7:1:1112:19377:24531 1:N:0:33
AAAGTCGAGGTGCCTAAAGTGGCAACCCAGACTAATAAGAAGGTTGGTGGTGTAGAGCTTCCTGTAGCCGCATGGCGTTCGTACTTAAATATGGAACTAACCATTCCAATTTTCGCTGTCTCTTATACACATCTCCGAGCCCACGAGACT
+
BBBBBFABDDBBGGGGGGGGGGGGGHHGGHHGHHHHHGHGFGHFHFEFGGGGHHHHHHHHHHHFHFGHHGGGGGHHGGGGGGHHHHHHGGHHHHGHHFHHGHHGGHHHHHHHHHGGGGGHHHHHHHHHHHHHGHHHGGGGGGHGGGGGGH
@M02034:409:000000000-BFKT7:1:1112:19817:24534 1:N:0:33
AAAGTCGAGGTGCCTAAAGTGGCAACCCAGACTACGCCGTCTGTTTGGGTTGTAGGACTTCCTGTAGCCGCATGGCGTTCGTACTTAAATATGGAACTAACCATTCCAATTTTCGCTGTCTCTTATACACATCTCCGAGCCCACGAGACT
+
BBBBBFAAAA>AGFGGGGGFGGGFHHHGGHHGHB3B22A222BDF5B111BABAF333BB5B5BGDD5FEFGG>?1>1>?E1B?1BF3FGHFF3?BFGGHFG??F4F4GHFHHFGGGG<FFGGGFH33FHF@<@@DEGFG>FHGD@DDD>
@M02034:409:000000000-BFKT7:1:1112:14655:24541 1:N:0:33
AAAGTCGAGGTGCCTAAAGTGGCAACCCAGACTAATAAGAAGGTTGGTGGTGTAGAGCTTCCTGTAGCCGCATGGCGTTCGTACTTAAATATGGAACTAACCATTCCAATTTTCGCTGTCTCTTATACACATCTCCGAGCCCACGAGACT
+
CCCCCFCCCCBBGGGGGGGGGGGHHHHGGHHGHHHHHHBGHHHHHHGGGGEFGHHHHHHHHHHHHGHHHGGGGGHHGGGGGGHHHHHHHHHHHHHGGHGHHHGHHHGHHHHHHHGGGGGHHGHHHHGHHHFHHHHHG?FGGGHGGDCGGH
@M02034:409:000000000-BFKT7:1:1112:6936:24542 1:N:0:33
AAAGTCGAGGTGCCTAAAGTGGCAACCCAGACTAAGCAGATGGTTGGTGGTGTAGAGCTTCCTGTAGCCGCATGGCGTTCGTACTTAAATATGGAACTAACCATTCCAATTTTCGCTGTCTCTTATACACATCTCCGAGCCCACGAGACT
+
BBBABFCCBCBCGGGGGGGGGGGHHHHGGGHGHHHHHHHGHHFHFGGGGGAFGHHGHHHHHHHHHHHHHGGGGGHHGGGGGGHHHHFHHHHHHHHGHHHHHHBEGHFFHHHHHHGGGGGHHHHHHHHHHHEHHGGHGGGGGGHFC/CGGG
@M02034:409:000000000-BFKT7:1:1112:6918:24547 1:N:0:33
AAAGTCGAGGTGCCTAAAGTGGCAACCCAGACTAATCCGATGGTTGGTGGTGTAGAGCTTCCTGTAGCCGCATGGCGTTCGTACTTAAATATGGAACTAACCATTCCAATTTTCGCTGTCTCTTATACACATCTCCGAGCCCACGAGAC
+
CCCCCFBCCCCCGGGGGGGGGGGHHHHGGHHGHHH535AAEEGHGAAAAEEFFFHEFBGHFHHHHFGHHGGCFGHGGGGGGEBEFFHFGHHHHHB@GHGHHGFGGGHGHGHHHFEGDGEHFHHHFFHHHHHHGGF2CCGGGEHFGC/DD
@M02034:409:000000000-BFKT7:1:1112:17042:24549 1:N:0:33
AAAGTCGAGGTGCCTAAAGTGGCAACCCAGACTGGGGCGGGTGTTGGTGGTGTAGAGCTTCCTGTAGCCGCATGGCGTTCGTACTTAAATATGGAACTAACCATTCCAATTTTCGCTGTCTCTTATACACATCTCCGAGCCCACGAGACT
+
A>3>AB>A>A>AGGGGGGGGGFGHHHHGGHHGHHHGGAECC>EEE1EFGG1?FGHHHGHHHHHHHHHHHGE?EGHEGDDFGDCGHHBGGFEHFH<FCHHHHHHHHGFFGHHHHHD?DDFFHFHHHHDGBGFHGHHGD?DGGGHGG-@ADG
@M02034:409:000000000-BFKT7:1:1112:11413:24550 1:N:0:33
AAAGTCGAGGTGCCTAAAGTGGCAACCCAGACTCATAATAATGTTGGTGGTGTAGAGCTTCCTGTAGCCGCATGGCGTTCGTACTTAAATATGGAACTAACCATTCCAATTTTCGCTGTCTCTTATACACATCTCCGAGCCCACGAGACT
+
BBCCCFCCCCBBGGGGGGGGGGGHHHHGGHHGHH3DEGG5FFHHHHHFGGGFHHGHHHHHHGHHHFHHHGGGGGHHGGGGGGHHHHHHHHGHHGHHHHGHHHHHHHHHHGHHHHGGGGGGHHHHHHHHFHFHHHHGGF@CCFGFFGGGGF
@M02034:409:000000000-BFKT7:1:1112:13689:24551 1:N:0:33
AAAGTCGAGGTGCCTAAAGTGGCAACCCAGACTTCTCATCCTGTTGGTGGTGTAGAGCTTCCTGTAGCCGCATGGCGTTCGTACTTAAATATGGAACTAACCATTCCAATTTTCGCTGTCTCTTATACACATCTCCGAGCCCACGAGACT
+
BBBBBFABBBABGGGGGGGGGGGHHHHGGHHGHHHHGGGFGHHHHGHEFAEAFGHGGHHHHHHHHEHGFFGGGGGEGAEGGGBGHFFGHH4GGH3@EFGFFGEHFHEGHHGHHHGGGGFHHGHHFHGHFHFHHHFHGGFCCEHGGCDGDH
@M02034:409:000000000-BFKT7:1:1112:17683:24558 1:N:0:33
AAAGTCGAGGTGCCTAAAGTGGCAACCCAGACTACGACGTCGGTTGGTGGTGTAGAGCTTCCTGTAGCCGCATGGCGTTCGTACTTAAATATGGAACTAACCATTCCAATTTTCGCTGTCTCTTATACACATCTCCGAGCCCACGAGACT
+
ABBBBFBBBBBBGGGBGFGFGGGHHHHGGHHGH3FEAAFFFEGGGGGGGGGGHHHHHHHHHHHHHBGHHGGCFEHGGGGGGGHHHHHHHHHHHHGGFHHHHHHFHHHHFGHHHHFFGGGGHHHHHHGHHHGHGHHFG//@DEHECCGGFF
@M02034:409:000000000-BFKT7:1:1112:24415:24568 1:N:0:33
AAAGTCGAGGTGCCTAAAGTGGCAACCCAGACTAAGCCTGGTGTTTGGTTTGTAGCAGTTGCTGTGTCCGCATGGTGTTCGAACTTAAATATGAAACTAACCTTTGCAATTTTCGCTGTCTCTTATACACATCTCCGAGCCCACGAGACT
+
BCCCBFBCCCCCGGGGGFGGGGGHHHHGGHHGHHG333B22BBBEAAB2BGEGHHD53DD5D35D3AABEEGG1?5@?BGE1BB14BBEGHHG44BBGFH3G3DF3B@FGHHHHEGGEEFHHHHHHHGHHHHHHHHGGGGGGHGGCGGGH
@M02034:409:000000000-BFKT7:1:1112:11517:24569 1:N:0:33
AAAGTCGAGGTGCCTAAAGTGGCAACCCAGACTGCTAATCCGGTTGGTGGTGTAGAGCTTCCTGTAGCCGCATGGCGTTCGTACTTAAATATGGAACTAACCATTCCAATTTTCGCTGTCTCTTATACACATCTCCGAGCCCACGAGACT
+
ABBBAFABBBBBGGGGGGFGDFEBCBFACGDFGG3DGHHHHGG2BAEFFGAAAFEFAGHGHFHEF55DB>E0EGHFGECGGGBHGHGBGFDHFHHG3GFFHHHHHHEFDFGFH4</?E<FGBFG1FFDFFHHEG?</</@G/<FGDGDGG
@M02034:409:000000000-BFKT7:1:1112:12568:24572 1:N:0:33
AAAGTCGAGGTGCCTAAAGTGGCAACCCAGACTGCTAATCAGGTTGGTGGTGTAGAGCTTCCTGTAGCCGCATGGCGTTCGTACTTAAATATGGAACTAACCATTCCAATTTTCGCTGTCTCTTATACACATCTCCGAGCCCACGAGACT
+
AAAABFBBBBAAFGGGGGGGGGGGGHHGGHHGHHHHHHHHHHHHHHGEGGBBFGHGHHHHHGHFHHHHHGGGGGHHGFGGGFHHHHHGHHHHHHFHFHHGHHHHHHHGHHHHHFGGGGGHHHHHHHHHDHFHHHHFG?GGGFHGGCGGGH
@M02034:409:000000000-BFKT7:1:1112:19125:24576 1:N:0:33
AAAGTCGAGGTGCCTAAAGTGGCAACCCAGACTGCTCCTCGGGTTGGTGGTGTAGAGCTTCCTGTAGCCGCATGGCGTTCGTACTTAAATATGGAACTAACCATTCCAATTTTCGCTGTCTCTTATACACATCTCCGAGCCCACGAGACT
+
ABAABFABBBBBGGGGGGGGGDGGGFHGGHHEFFGG5FFGE2AGFGGEGGEFHHG5GFHHH3GGGHEHHG@EEGHHGEGGGG2FFGHFHHHHHGFHGHHHHEFGHHHHHHHHHHGGGGEGHHHHHHHHHHFHHHGFF@CCFFHFFDGDGH
@M02034:409:000000000-BFKT7:1:1112:22844:24582 1:N:0:33
ACAGTCGAGGTGCCTAAAGTTGCAACCCAGACTGCTCGTCCGTTTTGTTTTGTAGCTCTTCCTGTATCCGCATGGCGTTCGTACTTCAATCTGGAACTCACCATTCCAATTTTCGCTGTCTCTTATACACATCTCCGAGCCCACGAGACT
+
>>1>>11>>>>>1BGGFGGG33BB3BFBFA0BFGFHHFA/BAABFAAAF00BBDB22AFGH1FBGG2DFE/A>EGFEBEFEEFG/B12BF1B2E1FFFGHHGFBFGGGHHHHHG/EECEFHHHHFFFBHGHFFFFFCBCGCGH/BCGGGH
@M02034:409:000000000-BFKT7:1:1112:15795:24590 1:N:0:33
AAAGTCGAGGTGCCTAAAGTGGCAACCCAGCCTCATGGTTCTGTTG
+
CCCCCFABBCCCGGGGGGGGGGFGHHHGGG2FH2B55BF5FGFH5G
@M02034:409:000000000-BFKT7:1:1112:24362:24591 1:N:0:33
AAAGTCGAGGTGCCTAAAGTGGCAACCCAGACTATGAATAATGTTGGTGGTGTAGAGCTTCCTGTAGCCGCATGGTGTTCGTACTTAAATATGGAACTAACCATTCCAATTTTCGCTGTCTCTTATACACATCTCCGAGCCCACGAGACT
+
AAAA>BAADBBBGGGGGGGGGGGCHHHFFGHFGHGHGGH55FGDFHHEC2EFAFHFF5GG5B5BA5DAFEEAF?C5BFEGF1BFGDBB@FHEG33@@BEGGH3BG4BFFHHHHHGEFGEEHGHHBGFF4FGGFFGGF?CCCFHGDCFGEH
@M02034:409:000000000-BFKT7:1:1112:7903:24591 1:N:0:33
AAAGTCGAGGTGCCTAAAGTGGCAACCCAGACTTTGCCTCCGGTTGGTGGTGTAGAGCTTCCTGTAGCCGCATGGCGTTCGTACTTAAATATGGAACTAACCATTCCAATTTTCGCTGTCTCTTATACACATCTCCGAGCCCACGAGACT
+
BBBBBFBBBBABGGGGGGGGGGGHHHHGGHHGHHHHHHHHHGGGGGGGGGEFHHHGFHHHHHHHHHHHHGGGGGHHGGGGGGHHHHFHFH4GHHHHHHFHHHHHHHFHHHHHHHGGGGGHHHHHHHHHFHHHGHHHDCGGGGHGGDGGGH
@M02034:409:000000000-BFKT7:1:1112:19111:24592 1:N:0:33
AAAGTCGAGGTGCCTAAAGTGGCAACCCAGACTACTACTAATGTTGGTGGTGTAGAGCTTCCTGTAGCCGCATGGCGTTCGTACTTAAATATGGAACTAACCATTCCAATTTTCGCTGTCTCTTATACACATCTCCGAGCCCACGAGACT
+
BBBBBF@B?DAA4BFGGGGFFGFHHHHGGHHGHHHHHHHHHHHHHHHFGGEFHFHHHHHHHHHHHHHHGGGGGGHHGGGGGGGHHHHEFH4GHHHHFFGHFHHHHHHHHHHHGHGGGGGGHGHHHHFHHHHGHHHHF/DFGGHGGGGGGH
@M02034:409:000000000-BFKT7:1:1112:19659:24592 1:N:0:33
AAAGTCGAGGTGCCTAAAGTGGCAACCCAGACTCCGCGGCCTGTTGGTGGTGTAGAGCTTCCTGTAGCCGCATGGCGTTCGTACTTAAATATGGAACTAACCATGCCAATTTTCGCTGTCTCTTATACACATCTCCGAGCCCACGAGACT
+
AAAAABAAADABFGFGGGGGGF2BFFGEFHGGHGHADGC?EBFAFAFEFEA1BGHFHEFHFHHFEDFF3BEEFGHHGEGGDG2G?BDB?GDFHE?DFHGHGHHF3BBGB?F?GGGGG?E2GHGHFGFFGHGHFHFFD/C/<<CCC@DG.D
@M02034:409:000000000-BFKT7:1:1112:20386:24594 1:N:0:33
AAAGTCGAGGTGCCTAAAGTGGCAACCCAGACTTGTCAGAAGGTTGGTGGTGTAGAGCTTCCTGTAGCCGCATGGCGTTCGTACTTAAATATGGAACTAACCATTCCAATTTTCGCTGTCTCTTATACACATCTCCGAGCCCACGAGACT
+
CCCCCFBCCCBCGGGGGGGGGGGHHHHGGHHGHHHHHHHGBGHHHHGGGGFFHHHHHHHHHHHHHHHGHGGGGGHHGGGGGGBGHHHHHHHHHHHHHHHHHHFHHHHHHHHHHHGGGGFHHGHHHHHHHHHHHHHHGGGGGGHGGGGGGH
@M02034:409:000000000-BFKT7:1:1112:14868:24595 1:N:0:33
AAAGTCGAGGTGCCTAAAGTGGCAACCCAGACTATTGAGCGTGTTGGTGGTGTAGAGCTTCCTGTAGCCGCATGGCGTTCGTACTTAAATATGGAACTAACCATTCCAATTTTCGCTGCTCTTATACACATCTCCGAGCCCACGAGACTA
+
CCCCCFAABCABGFGGGGGFGGGHHHHGGHHFFHHHHHFHGGGGHHGGGGEFGGGDHGHHHHHHHGHGFGGGGGHHGGGGGGGHHHHHHHHHHHBDHHHHGHGHHHHEHHHHHFGGGGGHGHHEHHGHGFGHHHGGCGGGGHGGGGDEHF
@M02034:409:000000000-BFKT7:1:1112:13217:24599 1:N:0:33
AAAGTCGAGGTGCCTAAAGTGGCAACCCAGACTCAGTCTCAGGTTGGTGGTGTAGAGCTTCCTGTAGCCGCATGGCGTTCGTACTTAAATATGGAACTAACCATTCCAATTTTCGCTGTCTCTTATACACATCTCCGAGCCCACGAGACT
+
CCCCCFCCCCBCGGGGGGGGGGGHHHHGGHHGHHHHGHHHHHHHHHGGGGGFGHHGHHHHHHHHHHHHGGGGGGHHGGGGGGHHHHHHHHHHHHHHHHHHHHHHHHGHHHHHHHGGGGGHGHHHHHHHFHFHHHHHGDCFGGHGGFGGGH
@M02034:409:000000000-BFKT7:1:1112:19643:24605 1:N:0:33
AAAGTCGAGGTGCCTAAAGTGGCAACCCAGACTCCGA
+
>AAAAFAAADAAGGF11FDBBG0AFHFEFGHGFA10A
@M02034:409:000000000-BFKT7:1:1112:22237:24607 1:N:0:33
ACAGTCGAGGTGCCTAAAGTGGCAACCCAGACTAAGAAGAATGTTGGTGGTGTAGAGCTTCCTGTAGCCGCATGGCGTTCGTACTTCAATCTGGAACTAACCATTCCAATTTTCGCTGTCTCTTATACACATCTCCGAGCCCACGAGACT
+
A1>1AFAA1>>>ABGGGGGGB1A0BFGAFGHGHHHHAGGGFGDHGFGFG/BBFGH2FHHHHHHFGGGFHEEEGGHHGGGGGGHHEG1BGH1FGHHFHH1GFHF>BFGFHHHHHFGGGGGHHHHHHHHHHHHHHHHHGGGGGGGGGCCGGH
@M02034:409:000000000-BFKT7:1:1112:7966:24612 1:N:0:33
AAAGTCGAGGTGCCTAAAGTGGCAACCCAGACTTTGGGTGTTGTTGGTGGTGTAGAGCTTCCTGTAGCCGCATGGCGTTCGTCCTTAAATATGGAACTAACCATTCTAATTTTCGCTGTCTCTTATACACATCTCCGAGCCCACGAGACT
+
>1>>AFAADDAAFCGGGGGB1G0FGF0EEFGFFFA1FE0B/AFHF0FEFGEFG1EFFBGGG1GHHDFHHCCGGGHGGEGFGE/EEFB1GE@2EFGFFG1>B>1FFH2>BBFHH2EEGGEHFBFGHGG>2FBGHFBFGCC?BFFFCACGGH
@M02034:409:000000000-BFKT7:1:1112:13022:24612 1:N:0:33
AAAGTCGAGGTGCCTAAAGTGGCAACCCAGACTCCTCATCATGTTGGTGGTGTAGAGCTTCCTGTAGCCGCATGGCGTTCGTACTTAAATATGGAACTAACCATTCCAATTTTCGCTGTCTCTTATACACATCTCCGAGCCCACGAGACT
+
AAABCFCCCCAAGGGGGGGGGGGHHHHGGHHGHHFHHHHHHHHHHHEEFGEFGDGDHHHHHHHHHHHHHGGGGGHGGGGGGEGEHHHGHHFHHHBGHHGHGHFFHHBFFGHHHHGGGGEGHHHHFHHHHFGBFHGHGCCGGGHGG?CGGH
@M02034:409:000000000-BFKT7:1:1112:23058:24618 1:N:0:33
AAAGTCGAGGTGCCTAAAGTGGCAACCCAGACTCATTGTACGGTTGGTGGTGTAGAGCTTCCTGTAGCCGCATGGCGTTCGTACTTAAATATGGAACTAACCATTCCAATTTTCGCTGTCTCTTATACACATCTCCGAGCCCACGAGACT
+
BBBBBFABBBAAFGGGGGGGGGGHHHHGGHHGHHHGHHHFFGFHGGGEFEAFGHHHHHHHHFHFFGGGHEEFGGHHGGGGGGHHHHGFHGGHHHFHGHGHHHHHHGGGHHHHHHGGGGGHHHHHHHGHHHHHFHGHGCFGGGHGGGGGGH
@M02034:409:000000000-BFKT7:1:1112:6121:24624 1:N:0:33
AAAGTCGAGGTGCCTAAAGTGGCAACCCAGACTAATACTAATGTTGGTGGTGTAGAGCTTCCTGTAGCCGCATGGCGTTCGTACTTAAATATGGAACTAACCATTCCAATTTTCGCTGTCTCTTATACACATCTCCGAGCCCACGAGACT
+
BBBBBFBBBBABGGGGGGGGGGGHHHHGFHGGHHHHHHHHHGHHHHHEFGEFHGHFFGHHHGGHHHHHHGFEGGHEGEFFGEFHGHHFHHHGHHHHHHHGGFGGGHFHHGHHHHGGGGGHHHHHGHHHEHFHHHHHFGGGGGHGGCCGGH
@M02034:409:000000000-BFKT7:1:1112:25095:24627 1:N:0:33
AAAGTCGAGGTGCCTAAAGTGGCAACCCAGACTTATAATGGTGTTGGGCTTGTAGCAGTTGCATTGGCCGCATAGTTTTCGAAC
+
>3AA>BA>>>>ABEGBBFAAAFFFHFFEFGBFH5DD5DD55DFB2FAE2BF01B5D53BA5A35D33A3AA>B13DD5DD011B
@M02034:409:000000000-BFKT7:1:1112:17675:24630 1:N:0:33
AAAGTCGAGGTGCCTAAAGTGGCAACCCAGACTCAGAATCCGGTTGGTGGTGTAGAGCTTCCTGTAGCCGCATGGCGTTCGTACTTAAATATGGAACTAACCATTCCAATTTTCGCTGTCTCTTATACACATCTCCGAGCCCACGAGACT
+
AAAAAF>A>A>>GGGGGGGGGGGHHHHGGHHFHHHHHHHHHGGGGEFGCAEFGFHGAGGHHHHHHHHHHGGGFGHHGGGGGGFHHHFDFGDGHHFFGHDHHFHHHHGHGFHHHGEGG?EHHHHHGHFGHHHHHHHFDCCCDCHGCDGGGH
@M02034:409:000000000-BFKT7:1:1112:8421:24630 1:N:0:33
AAAGTCGAGGTGCCTAAAGTGGCAACCCAGACTTCGCATCCGGTTGGTGGTGTAGAGCTTCCTGTAGCCGCATGGCGTTCGTACTTAAATATGGAACTAACCATTCCAATTTTCGCTGTCTCTTATACACATCTCCGAGCCCACGAGACT
+
BBBBBF@BBBAAFGGGGGGGGGGGFHHGGHHGHHHEEGGGHEGEEGGGGGBAFGHGHHHHGHHGHGHFHGGGGGHHGEGGFGGHHHHGHHHHHGDFFHHHHHHHHHGGFGHHHHGGGGFFHHHHHHHH3F2GCFFHGCGFGGECDGGGFH
@M02034:409:000000000-BFKT7:1:1112:6381:24637 1:N:0:33
AAAGTCGAGGTGCCTAAAGTGGCAACCCAGACTGGTGTTGGGGTTGGTGGTGTAGAGCTTCCTGTAGCCGCATGGCGTTCGTACTTAAATATGGAACTAACCATTCCAATTTTCGCTGTCTCTTATACACATCTCCGAGCCCACGAGACT
+
A?AABFBBBBAAFGGGGGGGGGGHHGHEGGFFGHFFFFEGDGGEEGCGGGAFGHHFGHHHHHHHH@GGH?EFGGHHGFGGFGGHHHHHHHGHHHHFGHFGHHHHHHHHHHHHHFGFGGA?GGGHHHFHDGDCFGDDD?GCGGHGG?CDGH
@M02034:409:000000000-BFKT7:1:1112:5525:24647 1:N:0:33
AAAGTCGAGGTGCCTAAAGTGGCAACCCAGACTCATGCGAAGGTTGGTGGTGTAGAGCTTCCTGTAGCCGCATGGCGTTCGTACTTAAATATGGAACTAACCATTCCAATTTTCGCTGTCTCTTATACACATCTCCGAGCCCACGAGACT
+
ABABBFBBBBAACGGGFGGGFGFGHHFGDFGGHHHGHGEFGGGBFGGEFDBFHFEEHFHHHFHHHHHHHG?EEGFFGDEEGGBCGHEFHHHHHGFFFHFHFFHHHGHFBGHHHHGGGGGHEHGHHHFHFGFHHFGFA//<BFHF?CGGGH
@M02034:409:000000000-BFKT7:1:1112:7881:24654 1:N:0:33
ACAGTCGAGGTGCCTAAAGTGGCAACCCAGACTCCTGGGAATGTTGGTGGTGTAGAGCTTCCTGTAGCCGCATGGCGTTCGTACTTAAATCTGGAACTCACCATTCCAATTTTCGCTGTCTCTTATACACATCTCCGAGCCCACGAGACT
+
11AAA1AADD>>BFGGGGGGGBFAFFG0FGFFHHHHHGAGHH1GG2EEAFGFGHH2DFHGFGHEGHFGHGGGGGHHGGGGGEGGHH2BGG2FGGHGGH1FGHHDFHFGHHHHHFGGGEAGFHHFHGGHGHEHHHHGCCGCCGHGG/AEGH
@M02034:409:000000000-BFKT7:1:1112:13620:24667 1:N:0:33
AAAGTCGAGGTGCCTAAAGTGGCAACCCAGACTAAGAATAAGGTTGGTGG
+
CCCCBFBCCCCCGGGGGGGGGGGHHHHGGHHGHHHHHHHGGHHHHHA2FA
@M02034:409:000000000-BFKT7:1:1112:14202:24677 1:N:0:33
AAAGTCGAGGTGCTTAAAGTGCCACCCCAG
+
AAAAAFAADDAAG1BBF1ABE1FFFGG00A
@M02034:409:000000000-BFKT7:1:1112:7710:24678 1:N:0:33
AAAGTCGAGGTGCCTAAAGTGGCAACCCAGACTCATGCGACGGTTGGTGGTGTAGAGCTTCCTGTAGCCGCATGGCGTTCGTACTTAAATATGGAACTAACCATTCCAATTTTCGCTGTCTCTTATACACATCTCCGAGCCCACGAGACT
+
BBBBBFAA@DBBGGGGGGGGGCGHGGHGGGHGHC3F5FE?EEGGG?EEFFEFGHHDBHGHHHHHHHHHHGGGFGHFGGGGGGFHHHGFGHBGHHFHGHHHHHHHHGHHHHHHHHGCGGGHHHHHFHGHHFGHHHHHD?DGGGHGGCCDGD
@M02034:409:000000000-BFKT7:1:1112:8931:24680 1:N:0:33
AAAGTCGAGGTGCCTAAAGTGGCAACCCAGACTCTGGCGCCGGTTGGTGGTGTAGAGCTTCCTGTAGCCGCATGGCGTTCGTACTTAAATATGGAACTAACCATTCCAATTTTCGCTGTCTCTTATACACATCTCCGAGCCCACGAGACT
+
CCCCCFCCCCBCGGGGGGGGGGGHHHHGGHHGHH3G3CEGFFGEGGGGGGEFGHHGHHHHHHHHHHHHHGGGGGHHGGGGGGGHHHHHHHHHHHHHGHGHHHHHHHHHHHHHHHGGGGGHHHHHHHFHHHFFHHGHGCGGGGHGGCGGGH
@M02034:409:000000000-BFKT7:1:1112:9897:24691 1:N:0:33
AAAGTCGAGGTGCCTAAAGTGGCAACCCAGACTCAGAATCAGGTTGGTGGTGTAGAGCTTCCTGTAGCCGCATGGCGTTCGTACTTAAATATGGAACTAACCATTCCAATTTTCGCTGTCTCTTATACACATCTCCGAGCCCACGAGACT
+
CCCCCFCCCCBBGGGGGGGGGGGHHHHGGHHGHHHHBGHHHHHHGHGFGGFFGHHGHHHHHHHHGHHGHGGGGGHHGGGGGGHHHHHHHHGHHHHFGHHHGHGHHHGHHHHHHHGGGGGHHGHHHHGHHHHHHHHHGGGGGGGGGGFGGH
@M02034:409:000000000-BFKT7:1:1112:16982:24692 1:N:0:33
AAAGTCGAGGTGCCTAAAGTGGCAACCCAGACTGGGAGGGGGGTTGGTGGTGTAGAGCTTCCTGTAGCCGCATGGCGTTCGTACTTAAATATGGAACTAACCATTCCAATTTTCGCTGTCTCTTATACACATCTCCGAGCCCACGAGACT
+
CCCCCFCCCCBBGGGGGGGGGGGHHHHGGHHGHHHHHGGGGGGGGGGGGGFFHHHHHHHHHHHHHHHHHGGGGGHHGGGGGGFHHHHHHHFHHHHHHHHHHHHHHHGHHHHHGGGGGGGGGGGGGGGGGGGGGGGGGGAGFFFFFFFFFF
@M02034:409:000000000-BFKT7:1:1112:8940:24696 1:N:0:33
AAAGTCGAGGTGCCTAAAGTGGCAACCCAGACTCTGGCTCCTGTTGGGCTTGTAGCA
+
BBABBD>A>DAAGGGGGGGGGGFHHHHGGHHGHCHHHFC323BFFHC222B015D55
@M02034:409:000000000-BFKT7:1:1112:11846:24704 1:N:0:33
AAAGTCGAGGTGCCTAAAGTGGCAACCCAGACTGGGGTGATTGTTGGTGGTGTAGAGCTTCCTGTAGCCGCATGGCGTTCGTACTTAAATATGGAACTAACCATTCCAATTTTCGCTGTCTCTTATACACATCTCCGAGCCCACGAGACT
+
CCCCCFCCCCBBGGGGGGGGGGGHHHHGGHHGHHHHGBEGHHHHHHHGGGBBFGHGHHHHHHHHHHHHHGGGGGHHGGGGGGHHHHHHGHHHHHHHGHHGHHFHHHHHHHHHHFFGGGGGHHHHHHHHFFHHHHHHD@DFCGHGGGGGGH
@M02034:409:000000000-BFKT7:1:1112:10432:24706 1:N:0:33
AAAGTCGAGGTGCCTAAAGTGGCAACCCAGACTAATAAGGAGGTTGGTGGTGTAGAGCTTCCTGTAGCCGCATGGCGTTCGTACTTAAATATGGAACTAACCATTCCAATTTTCGCTGTCTCTTATACACATCTCCGAGCCCACGAGACT
+
BABBBFBBBBABGGGGFGGGGGGHHGHGGHDGHHHHHHGHFGGGHHGEFGEFGHHBEGHHHHHGGGFHHGGGGGHHGGGGGGHHHHGGHHGHHHHGHHGHHHHHHFFHHHHHHHGGGGFGGFHHFHDFBGFHHHFFGFGGGGGGG/CFGH
@M02034:409:000000000-BFKT7:1:1112:16995:24707 1:N:0:33
AAAGTCGAGGTGCCTAAAGTGGCAACCCAGACTGGGAGGGGGGTTGGTGGTGTAGAGCTTCCTGTAGCCGCATGGCGTTCGTACTTAAATATGGAACTAACCATTCCAATTTTCGCTGTC
+
AAAAAFAADDAAGGGGGAFEGFFH1GHFAEHFHHGHFGGGGGC/B@CCEG?FFGF2GBDFHFBF1?1??CCACCHACCGACCFACFF=GBHHHG00CGCFFGCCGGF0GHFHFFG.CF.C
@M02034:409:000000000-BFKT7:1:1112:8671:24712 1:N:0:33
AAAGTCGAGGTGCCTAAAGTGGCAACCCAGACTAATAGTCATGTTGGTGGTGTAGAGCTTCCTGTAGCCGCATGGCGTTCGTACTTAAATATGGAACTAACCATTCCAATTTTCGCTGTCTCTTATACACATCTCCGAGCCCACGAGACT
+
BCCCCFBCCCCCGGGGGGGGGGGHHHHGGHHGHHHHHHHHHHHFHHHGGGGFHHHHHHHHHHHHHHHHHGGGGGHHGGGGGGHHHHHHHHHHHHHGFGHHHHHHHHHHHHHHHHGGGGGHHHHHHHGHGGFHHHHHGGGGGGHGGGGGGH
@M02034:409:000000000-BFKT7:1:1112:7578:24720 1:N:0:33
AAAGTCGAGGTGCCTAAAGTGGCAACCCAGACTTCGAATAGTGTTGGTGGTGTAGAGCTTCCTGTAGCCGCATGGCGTTCGTACTTAAATATGGAACTAACCATTCCAATTTTCGCTGTCTCTTATACACATCTCCGAGCCCACGAGACT
+
CCCCCFCCCCABGGGGGGGGGGGHHHHGGHHGHHHGHHHGHHHHHHHGGGAFGHHHHHHHHHHHHHHHHGGFGGHHGGGGGGFHHHHHHHHHHGHHGHHHHHHHHHGHHHHHHFGEGGGGHHHHHHHHFGHHHGFDF?FCGGHGGGFGGH
@M02034:409:000000000-BFKT7:1:1112:11116:24727 1:N:0:33
AAAGTCGAGGTGCCTAAAGTGGCAACCCAGACTACGAATGCGGTTGGTGGTGTAGAGCTTCCTGTAGCCGCATGGCGTTCGTACTTAAATATGGAACTAACCATTCCAATTTTCGCTGTCTCTTATACACATCTCCGAGCCCAGAGACTA
+
BBBBBFBBDBBBGGGGGGGGGGGHHHHGGHHGHHHGFHHHHGGEGFEAFFBFFGFHHEGHHHHHFGGHFEEFFGHGGGGGGGHHHHHHHHHHHGGHHHFFGGHGHHHGHHFHHHFFGDGH3FFGDHHFHGBGHHHFGC/@CGHGH/FGF<
@M02034:409:000000000-BFKT7:1:1112:24827:24731 1:N:0:33
AAAGTCGAGGTGCCTAAAGTGGCAACCCAGACTACGATGGGTGTTGGGGTTGTAGAGCTTGCTGTGGCCGCATGGTGTTCGTACTTAAATATGGAACTAACCATTGCAATTTTCGCTGTCTCTTATACACATCTCCGAGCCCACGAGACT
+
A?AB>DAADAAAGGGGCGGGFGGHHHHGGHHGHHHG2A2AGGGEFHG??AEFEGH555BF3B5BF32BFEEEF1B33B?GE1B?G4BEBFHHH3B?FGFF3C3BG4BBGHHHHHGGGGGHHHHHGFFFDCHHHHFHFGFGGGEGGGGGGH
@M02034:409:000000000-BFKT7:1:1112:6237:24734 1:N:0:33
AAAGTCGAGGTGCCTAAAGTGGCAACCCAGACTAGGAATGGGGTTGGTGGTGTAGAGCTTCCTGTAGCCGCATGGCGTTCGTACTTAAATATGGAACTAACCATTCCAATTTTCGCTGTCTCTTATACACATCTCCGAGCCCACGAGACT
+
CCCCCFCBCCCCGGGGGGGGGGGHHHHGGHHGHHHHHHHHHHGEEGGGGGFGGHHFHFHHHHHGHHHGHGGFGGHGGEGGGGHHHHHGHHHHHHHFHHHHHHDGHHHGGHHHHHGGGGGHHEHHFHHHGFFHHHFHG?BCGGHGGGCGGH
@M02034:409:000000000-BFKT7:1:1112:9458:24737 1:N:0:33
AAAGTCGAGGTGCCTAAAGTGGCAACCCAGACTCAGATTCAGGTTGGTGGTGTAGAGCTTCCTGTAGCCGCATGGCGTTCGTACTTAAATATGGAACTAACCATTCCAATTTTCGCTGTCTCTTATACACATCTCCGAGCCCACGAGACT
+
AAAAAF?A?DAAGGBGGGGGGFGF1GGGGHHGGHBBEHGGHHFHGGCEFEEFGBFFFBEGHBGHGHFHHEA>EGHHGFGGGA>GEFGFHFFGGF1FGGHHHABGFHHGFGFHHE/<E/?BFFGH1FFGGCFHHGFHG>B@CGHGGGGG?G
@M02034:409:000000000-BFKT7:1:1112:17554:24739 1:N:0:33
AAAGTCGAGGTGCCTAAAGTGGCAACCCAGACTGGGATGCGTGTTGGTGGTGTAGAGCTTCCTGTAGCCGCATGGCGTTCGTACTTAAATATGGAACTAACCATTCCAATTTTCGCTGTCTCTTATACACATCTCCGAGCCCACGAGACT
+
B?ABBFBBDBBAGGGGGGGGGGGHHHHGGHHGHHHHHHGHGGGGHHHGGGGFHHHGGHHHHHHHHHHHHGGGGGHHGGGGGGHHHHHGHHHHHHBGFHHHHHHHHHHHFFGHHHGGGGGHHGHHHHGHHGHHGHFHGFC@DGHGFGGGGH
@M02034:409:000000000-BFKT7:1:1112:25893:24762 1:N:0:33
AAAGTCGAGGTGCCTAAAGTGGCAACCCAGACTCGGGGGCCTGTTGGTGGTGTAGAGCTTCCTGTAGCCGCATGGCGTTCGTACTTAAATATGGAACTAACCATTCCAATTTTCGCTGTCTCTTATACACATCTCCGAGCCCACGAGACT
+
ABBAAF3>3AAAFGGGGGGGGGGFHHHGGHEGHHGGGGE?EGGFHEGEF1??FGHGHHHHFHFGFFGHHEEEGGF1EEGGGGHHHHFHHHBGGHBFGHGHFH2FHHGFHHFHHHGFGGGFHEGHHHGHFGHHGHFBDFGC@FFGCCFDDH
@M02034:409:000000000-BFKT7:1:1112:15251:24773 1:N:0:33
AAAGTCGAGGTGCCTAAAGTGGCAACCCAGAATGTTGGTGGTGTAGAGCTTCCTGTAGCCGCATGGCGTTCGTACTTAAATATGGAACTAACCATTCCAATTTTCGCTGTCTCTTATACACATCTCCGAGCCCACGAGACTAAGGC
+
CCCCBFBBCCCCGGGGGGGGGGGHHHHGGHH3FHGGHHGGGGGHHHGHHHHGHHHHFHHHGGEEGHFGGGGGGBGHHGFGGHHHH@GHHFHHFFHHHEGHHHHHHGGGGGHHGHHDFGFGHHGFGFGECFGCGHGGCGGGFFD10?
@M02034:409:000000000-BFKT7:1:1112:8887:24774 1:N:0:33
AAAGTCGAGGTGCCTAAAGTGGCAACCCAGACTCGGGAGGGGGTTGGTGGTGTAGAGCTTCCTGTAGCCGCATGGCGTTCGTACTTAAATATGGAACTAACCATTCCAATTTTCGCTGTCTCTTATACACATCTCCGAGCCCACGAGACT
+
BABCBFAADAABGGGFGGGFFGGHHHHGGHHGHHGGG?EEGGGEGEEBFFEFHHHHGHHHHGHFHHHGHGGEGFHHFGGGGEGHHHFHBBGHGHGFFHFFGHHFHGGGHHHHHHCGGGDFHGHHHHHHFHFHHHGHGF?DGGHGCGCGGG
@M02034:409:000000000-BFKT7:1:1112:12737:24776 1:N:0:33
AAAGTCGAGGTGCCTAAAGTGGCAACCCAGACTACGCCTCTGGTTGGTGGTGTAGAGCTTCCTGTAGCCGCATGGCGTTCGTACTTAAATATGGAACTAACCATTCCAATTTTCGCTGTCTCTTATACACATCTCCGAGCCCACGAGACT
+
>1>1AFAADD1AGFFGGGGGC1A0BGHGGFHGHHH?EAAEEBF1FE?FFA/ABDGDFHFHFHHBBBGGHC/EEGHHGEEAEEGFAGHHHHBFGEDDGGBGHHHGHHHFDGGFHHCCG?<1BFHFHHF2BF1CC1GGA/>@BFAFG//??F
@M02034:409:000000000-BFKT7:1:1112:15900:24784 1:N:0:33
AAAGTCGAGGTGCCTAAAGTGGCAACCCAGACTCCGTATGGTGTTGGTGGTGTAGAGCTTCCTGTAGCCGCATGGCGTTCGTACTTAAATATGGAACTAACCATTCCAATTTTCGCTGTCTTTATACACATCTCCGAGCCCACGAGACTA
+
BCCCBFAABBCCGGGGEGGGGGGHHHHGGHHGHHHG22BCFAGGGHHEFGEGGHHGHHHHHGHHHHHHHGGGGFFHGGGGGGHHHHHHHHHHHHGFHHGHHHHGHHGFHGHHHHGGGGGHHHH4FDHHHHFFHFHD?BBCG//<AGGGHF
@M02034:409:000000000-BFKT7:1:1112:7963:24785 1:N:0:33
AAAGTCGAGGTGCCTAAAGTGGCAACCCAGACTCCTCATACTGTTGGTGGTGTAGAGCTTCCTGTAGCCGCATGGCGTTCGTACTTAAATATGGAACTAACCATTACAATTTTCGCTGTCTCTTATACACATCTCCGAGCCCACGAGACT
+
A?AB>DAABD>4FGGGFGFFBGAFGBBB22FEFFHHHFD5FFFFFGEBFF2BGGF5GDFGFFH5AAAABEE0EEFGE1>?>1BFBB4BBFGHHHB3@FE3B1BBB4B3?4??E4E?ECE34BBB4F44B?B11B?1<<>/BAHGC?CGGH
@M02034:409:000000000-BFKT7:1:1112:14907:24790 1:N:0:33
AAAGTCGAGGTGCCTAAAGTGGCAACCCAGACTCATCCTCAGGTTGGTGGTGTAGAGCTTCCTGTAGCCGCATGGCGTTCGTACTTAAATATGGAACTAACCATTCCAATTTTCGCTGTCTCTTATACACATCTCCGAGCCCACGAGACT
+
CCCCCFCCCCCCGGGGGGGGGGGHHHHGGHHGHHHHHHHHHHHHHHGGGGGFHHHFGHHHGHHHHHHHHGGGGGHHGGGGGGHHHHHHHHGHHHHHHHHHHHGHHHHHHHHHHGGGGGGGGHHHGHHHGFGHHHHHGCGGGGHGF?CGGH
@M02034:409:000000000-BFKT7:1:1112:7978:24796 1:N:0:33
AAAGTCGAGGTGCCTAAAGTGGCAACCCAGACTCCTCATACTGTTGGTGGTGTAGAGCTTCCTGTAGCCGCATGGCGTTCGTACTTAAATATGGAACTAACCATTCCAATTTTCGCTGTCTCTTATACACATCTCCGAGCCCACGAGACT
+
AABBBFBBDBAAGGGGGGGGGGGHHHHGGHHGHHHHHHF55FFHHFHGGGGGHFFEGFGHHHHHHHHHHGGGFGHHGGGGGGEHHHFG3FFHHGHHGHGFFGHHHHGHHHHHHHCGFGGGHFHHGGFFFGHHFHGHDCCGCGGGC?CGFB
@M02034:409:000000000-BFKT7:1:1112:15901:24802 1:N:0:33
AAAGTCGAGGTGCCTAAAGTGGCAACCCAGACTCCGTATGGTGTTGGTGGTGTAGAGCTTCCTGTAGCCGCATGGCGTTCGTACTTAAATATGGAACTAACCATTCCAATTTTCGCTGTCTTTATACACATCTCCGAGCCCACGAGACTA
+
ABBAADAADBBAGGGGFGGGGGGHHHHGGHHGHHHGGFHHHFHHGHHCFGGFGGHGFEHHHHHHHHHHGGGEEFHHGGGGGGCGHHGGGHHHHHFGFHFHGHGHHHHFFGHHHGGGGGGHHHHHHHFHFFGHHGFD/BGDFHGCFGGGHD
@M02034:409:000000000-BFKT7:1:1112:6042:24828 1:N:0:33
AAAGTCGAGGTGCCTAAAGTGGCAACCCAGACTCAGAATAAGGTTGGTGGTGTAGAGCTTCCTGTAGCCGCATGGCGTTCGTACTTAAATATGGAACTAACCATTCCAATTTTCGCTGTCTCTTATACACATCTCCGAGCCCACGAGACT
+
CCCCCFBBBCBBGGGGGGGGGGGHHHHGGHHGHFFHHG5G55BFGHGGFGEFHHHHHFHHHHHHHHHHHGGEFGHGGGGGGGHHHFHDGHHHH3DGFHHHHHGGHFFFHHHHHHGGFGEFFHHHHHGHDHHHHHGFGGFGGGEGGCGGGF
@M02034:409:000000000-BFKT7:1:1112:9345:24831 1:N:0:33
AAAGTCGAGGTGCCTAAAGTGGCAACCCAGACTACTGTTCCTGTTGGTGGTGTAGAGCTTCCTGTAGCCGCATGGCGTTCGTACTTAAATATGGAACTAACCATTCCAATTTTCGCTGTCTCTTATACACATCTCCGAGCCCACGAGACT
+
BBBBBFBBBBAAGGGGGGGGGGGHHHHGGHHGHHHHHHHGHHHHHHHGGGEFHHHFGHHHHHHHHHGGHGGGGGHHGGGGGGHHHHFGHHHHHHGGHHGFFHFHHHFHHHHHHBEDGGGHHHHHGHFHFHHHHHGHG@BCGGHGGGGG?H
@M02034:409:000000000-BFKT7:1:1112:23220:24833 1:N:0:33
AAAGTCGAGGTGCCTAAAGTGGCAACCCAGACTTCGCGTGGTGTTGGGCTTGTAGAAGTTGCTGTGTCCGCATGGTGTTCGAACTTAAATATGGAACTAACCTTTGCAATTTTCGCTGTCTCTTATACACATCTCCGAGCCCACGAGACT
+
BAABCFCCCCBBGGGGGGGGGGGHHHHGGHHGH5GF2AE22BFFEHAA1BGEFGH555DB5B35D3D55BEEE1?331?FF11B14BB@4GFH333BFGH303DG3BBFHHHHHEAEEFHHHHHEHHGGHGHHHHEFDCCC/CCD@DGFH
@M02034:409:000000000-BFKT7:1:1112:11509:24833 1:N:0:33
AAAGTCGAGGTGCCTAAAGTGGCAACCCAGACTAAGAAGCATGTTGGTGGTGTAGAGCTTCCTGTAGCCGCATGGCGTTCGTACTTAAATATGGAACTAACCATTCCAATTTTCGCTGTCTCTTATACACATCTCGAGCCCACGAGACTA
+
BBBBBFAABBBBGGGGGGGGGGGHHHHGGHHGHHHHHGGHGGHHHHHGGGGFGHHHHGHHHHHHHHHHGGGGGGHHGGGGGFHGHHHHHHHHGHFFFHFFHHHGHHGHHHHHHHGGGGGHHHHHEHFHFHHHHHHHGBGCGHGGGCDDG<
@M02034:409:000000000-BFKT7:1:1112:10589:24836 1:N:0:33
AAAGTCGAGGTGCCTAAAGTGGCAACCCAGACTCATAAGAATGTTGGTGGTGTAGAGCTTCCTGTAGCCGCATGGCGTTCGTACTTAAATATGGAACTAACCATTCCAATTTTCGCTGTCTCTTATACACATCTCCGAGCCCACGAGACT
+
BCBCBFBCCCCCGGGGGGGGGGGHHHHGGHHGHHHHHHHHHGHGHHHGGGEGGHHHHHHHHHHHHHHHHGGEEGHHGGGGGFHHHHHHHHHHHFGHHHHHGHGGHHHHFHHHHGCEGGEDGHHHHHHHFHFHHHGGGGFCGFGFGGGGGH
@M02034:409:000000000-BFKT7:1:1112:18083:24840 1:N:0:33
AAAGTCGAGGTGCCTAAAGTGGCAACCCAGACTAATGATTGTGTTGGTGGTGTAGAGCTTCCTGTAGCCGCATGGCGTTCGTACTTAAATATGGAACTAACCATTCCAATTTTCGCTGTCTCTTATACACATCTCCGAGCCCACGAGACT
+
AAA1ADAADDAAFGGFGGGGFDF0AGCEFHHFHHHHHHHHHHHHHHEEGGBBGHHBBHHHHFHHHHHHHGCGGGHHEGGGGEHHHHFFDGFHHHBGHHFHGHHHHHFFGGHHHHGCGGEHHFHHFHDHHHGHGGHHGGGGGGHGGGCGGH
@M02034:409:000000000-BFKT7:1:1112:16643:24851 1:N:0:33
AAAGTCGAGGTGCCTAAAGTGGCAACCCAGACTGATGATAAGGTTT
+
CCCCCFCBCBCCGGGGGGGGGGGHHHHGGHHGH3AD55D55FGH35
@M02034:409:000000000-BFKT7:1:1112:18715:24852 1:N:0:33
AAAGTCGAGGTGCCTAAAGTGGCAACCCAGACTAGGTATGGTGTTGGGTTTGTAGCACTTCCTGTAGCCGCATGGCGTTCGTACTTAAATATGGAACTAACCATTCCAATTTTCGCTGTCTCTTATACACATCTCCGAGCCCACGAGACT
+
BB?ABFBBBBBBGGGGGGGGFGGHHHHGGHHFHFHFHH5F2D5BEE222AEEHHH553BF3AABF55AB1FEG?G1>BEEG1?FFFGGHHBGF3@BEGBGBG3FG4EGDGGHHHEFGEEFHHHFDGGHHHGHGEGH?FGGGAGF?DGGGH
@M02034:409:000000000-BFKT7:1:1112:18732:24852 1:N:0:33
AAAGTCGAGGTGCCTAAAGTGGCAACCCAGACTAGGTATGATGTTGGTGGTGTAGAGCTTCCTGTAGCCGCATGGCGTTCGTACTTAAATATGGAACTAACCATTCCAATTTTCGCTGTCTCTTATACACATCTCCGAGCCCACGAGACT
+
ABAAAFBBBBABGGGGGGGGGGGHHHHEFHHFHGGCB5BGDGFGFHGAFFEGH3F5G5AFGFHHFGBBAEEAEFHGEEGGEE?GB@D@3FDBGG3GFEGG31FBFGHBDGEGF4>EEE<F4?BB4B4BF?2CGFHBF?BC@G//B@CGGH
@M02034:409:000000000-BFKT7:1:1112:12802:24858 1:N:0:33
AAAGTCGAGGTGCCTAAAGTGGCAACCCAGACTAGGAAGGAGGTTGGTGGTGTAGAGCTTCCTGTAGCCGCATGGCGTTCGTACTTAAATATGGAACTAACCATTCCAATTTTCGCTGTCTCTTATACACATCTCCGAGCCCACGAGACT
+
BABBBFAABBAAFGGGGGGGGGGHFGHGGHHGHHHHHHHGHHGGHHGGEGEFFHHGHHHHHGHHHGGHHGGGGGHHGFGGGFGHHHHHHHHHHHGHGHHGHHHHHHHHHGHHHHGGGGFFHHHHFHGHHHGHHHGHGFGGGGHGGGGGGH
@M02034:409:000000000-BFKT7:1:1112:25925:24861 1:N:0:33
AAAGTCGAGGTGCCTAAAGTGGCAACCCAGCCTCATCCTCCTGTTTGTGTTGTAGCACTTCCTGTAGCCGCATGGCGTTCGTACTTAAATATGGAACTCACCTTTCCAATTTTCGCTGTCTCTTATACACATCTCCGAGCCCACGAGACT
+
@BAABF>A@DAAGGGGGGGGGGGHHHHGG22AB23FAFG33BBGH5GGHGGGHHHB53BGAB5FF55DGGGGGCF1>BEEG1BGGDGFHGHHHD3BGHFFFH3BGGHB4FGHHHGGGEEHEHHHGHHHHF2GHHGGG?CCCEHC/B/CDG
@M02034:409:000000000-BFKT7:1:1112:16788:24863 1:N:0:33
AAAGTCGAGGTGCCTAAAGTGGCAACCCAGACTTCGCATGGTGTTGGTGGTGTAGAGCTTCCTGTAGCCGCATGGCGTTCGTACTTAAATATGGAACTAACCATTCCAATTTTCGCTGTCTCTTATACACATCTCCGAGCCCACGAGACT
+
ABBBBFBADBAAGGGGGGGGGGGHHHHGGHHGHGHGGGGGHHHHAEEEA1EBFFH555FF5FGGFG5FGGFFEEGCGEFGGABF?BBBGFHHHHHGFHHHHHFHHFHGHHHHHHGGGGGHHGHGHHHHHGHHHGHHG?FFCGHGGGGGGH
@M02034:409:000000000-BFKT7:1:1112:20760:24864 1:N:0:33
AAAGTCGAGGTGCCTAAAGTGGCAACCCAGACTCAGCAGAATGTTGGTGGTGTAGAGCTTCCTGTAGCCGCATGGCGTTCGTACTTAAATATGGAACTAACCATTCCAATTTTCGCTGTCTCTTATACACATCTCCGAGCCCACGAGACT
+
BABBBFBBBBAAGGGGGGGGGGGGHHHGGHHGHHHHHHHHHHBHHHHGGFEFGHH5FHHHHHHGHHFHHGGGFGHHGGGGGGHHHH4GHHDHHHHHHHBGHHHFGHGHHHHHHGGGGGGHHHHHGHHHHHHHHHHGGCGGGGHGGGGGGH
@M02034:409:000000000-BFKT7:1:1112:6733:24871 1:N:0:33
AAAGTCGAGGTGCCTAAAGTGGCAACCCAGACTTGGGGGTGGGTTGGTGGTGTAGAGCTTCCTGTAGCCGCATGGCGTTCGTACTTAAATATGGAACTAACCATTCCAATTTTCGCTGTCTCTTATACACATCTCCGAGCCCACGAGACT
+
CCCCCFCCCCCCGGGGGGGFGGGHHHHGGHHGHGGHHEE20AEGFGGGGGEFGGHGHHHHHHHGHHHHHGGGGGHHGGGGGGHHHHGFHHHHHGFGGHGHHHHHHHGHHHHHHHGFGGGGHHHHHHHHFHHHHHHFD/@CCG.FFCGGFH
@M02034:409:000000000-BFKT7:1:1112:13644:24873 1:N:0:33
AAAGTCGAGGTGCCTAAAGTGGCAACCCAGACTCATAATAATGTTGGTGGTGTAGAGCTTCCTGTAGCCGCATGGCGTTCGTACTTAAATATGGAACTAACCATTCCAATTTTCGCTGTCTCTTATACACATCTCCGAGCCCACGAGACT
+
CCCCCFBCCCBCGGGGGGGGGGGHHHHGGHHGHHFGGFG5GGHHHHHGGGGFGHHHHHHHHHHHHHHHHGGGFGHHGGGGGGGHHHHHHHHHHHHHGHHHHHHHHHHHHHHHHHGGGGGGHHHHHHFHGHFHHHHHGGGGGFEGGGGGGH
@M02034:409:000000000-BFKT7:1:1112:5911:24880 1:N:0:33
AAAGTCGAGGTGCCTAAAGTGGCAACCCAGACTGATATGAAGGTTGGTGGTGTAGAGCTTCCTGTAGCCGCATGGCGTTCGTACTTAAATATGGAACTAACCATTCCAATTTTCGCTGTCTCTTATACACATCTCCGAGCCCACGAGACT
+
AAAB>DAADBAAGFGBG4BEGGFGGFFEEGGFHHCF5DGHHHHGHGEEFEEFGGHHHGHHGFGHHFGDFFGGGGHHGGGFFEGHGGFBGHFHHFFFCGBBFCGFDBFFHHHGHBEFFDE3GGGFFHFHBG2FCGBBF@D?CCG/>@FAEH
@M02034:409:000000000-BFKT7:1:1112:6108:24894 1:N:0:33
AAAGTCGAGGTGCCTAAAGTGGCAACCCAGACTGATAATAAGGTTGGTGGTGTAGAGCTTCCTGTAGCCGCATGGCGTTCGTACTTAAATATGGAACTAACCATTCCAATTTTCGCTGTCTCTTATACACATCTCCGAGCCCACGAGACT
+
BBBBBFABBBAAGGGGGGGGFGGHHHHGGHHGHA35D5D5DGHHHHGGGGGFHFHHHGHHHHHHHFHHHGGGGGHHGEEGGGHHHHHHEHFHHHEFGHHHHGHHHHHF4FGHHHEGGGGHHHHHGHHHEFGFHHGF/</@GFHGGCGDGF
@M02034:409:000000000-BFKT7:1:1112:20087:24897 1:N:0:33
AAAGTCGAGGTGCCTAAAGTGGCAACCCAGACTAAGAATAATGTTGGTGGTGTAGAGCTTCCTGTAGCCGCATGGCGTTCGTACTTAAATATGGAACTAAACATTCCAATTTTCGCTGTCTCTTATACACATCTCCGAGCCCACGAGACT
+
>3AA3B>>>>AAGFGGCFGGAGAFG4BB2FGAFHFEFDG5ADDBDDFABEEFAEDAABBGG35BBFD53AEAEEFF@ECAEE2??@4@B44BGFEEGHE333BB4BBDGHHHHHFEG<<BFBGFHHHGGB2BBF3DECCGFGG/<>CFDG
@M02034:409:000000000-BFKT7:1:1112:14878:24898 1:N:0:33
AAAGTCGAGGTGCCTAAAGTCGCAACCCAGACTAAGCCTGGTGTAGGGCTTGCAGTAGTTGCTTTGC
+
BBAABFAABBBBGGGGFFGG5AEGGGHGGHHFH3GF3AB22FHH3F312AF013BB55555D3B535
@M02034:409:000000000-BFKT7:1:1112:13733:24900 1:N:0:33
AAAGTCGAGGTGCCTAAAGTGGCAACCCAGACTAATAAGCCGGTTGGTGGTGTAGAGCTTCCTGTAGCCGCATGGCGTTCGTACTTAAATATGGAACTAACCATTCCAATTTTCGCTGTCTCTTATACACATCTCCGAGCCCACGAGACT
+
BBB@BFBBBBABGGGGGGGGGGGGHHHGGHHGHHHHHHCHHGGGGGGGGGGFGHHHHHHHHHHHHHHHHGGGGGHHGGGGGGHHHHHHHHHHHHHHGHHHHHHHHHGHHGHHHHGGGGGHHGHHHHHHDHEHHHFHGGGGGFHGG?CGGH
@M02034:409:000000000-BFKT7:1:1112:11654:24906 1:N:0:33
AAAGTCGAGGTGCCTAAAGTGGCAACCCAGACTTATAAGTCTGTTGGTGGTGTAGAGCTTCCTGTAGCCGCATGGCGTTCGTACTTAAATATGGAACTAACCATTCCAATTTTCGCTGTCTCTTATACACATCTCCGAGCCCACGAGACT
+
>1>AAFAADDAAFGGGGGGGGGGGCGGGGHEFHGFGEHHHHHHHHHFGGCFFHGHDGHHHHFGHHHHHHGGGGGHHGGGGGGGGHHF1GHBGHGGHGG1FFHDGHHHGHHHHHHG/EEEFHHHHHHFD2F1FGHHHG@CCGEFFC@CCGH
@M02034:409:000000000-BFKT7:1:1112:14888:24914 1:N:0:33
AAAGTCGAGGTGCCTAAAGTGGCAACCCAGACTAAGCAGCATGTTGGTGGTGTAGAGCTTCCTGTAGCCGCATGGCGTTCGTACTTAAATATGGAACTAACCATTCAATTTTTGCTGT
+
CCCCCFABCCBCGGGGGGGGGGGHHHHGGHHGHHHH35BFGDHHGHHGGGEFGHHHHHHHHHHHHHHHGGGGGGHHGGGGGEHHHHHHHHHHHHHHGHHHHHHHHH4F4FHH4/3?B?
@M02034:409:000000000-BFKT7:1:1112:21805:24931 1:N:0:33
AAAGTCGAGGTGCCTAAAGTGGCAACCCAGACTCTTCATAGTGTTGGTGGTGTAGAGCTTCCTGTAGCCGCATGGCGTTCGTACTTAAATATGGAACTAACCATTCCAATTTTCGCTGTCTCTTATACACATCTCCGAGCCCACGAGACT
+
AAAAADAADBAAGFGGGGGGFGFGGHHEGG2BGGFHGHFB5ABFF2BE22BBFGH55DGHFHHHHF5DGGFGGGHGGGGGGDGHHGBGHH4FHHFGHHBEGHGFGFFHHHHHHHGGGGGGHHHHHHGHHHHHHHHGGGFGGGHGGDGGGD
@M02034:409:000000000-BFKT7:1:1112:11182:24934 1:N:0:33
AAAGTCGAGGTGCCTAAAGTGGCAACCCAGACTGCGCGTCCTGTTGGTGGTGTAGAGCTTCCTGTAGCCGCATGGCGTTCGTACTTAAATATGGAACTAACCATTCCAATTTTCGCTGTCTCTTATACACATCTCCGAGCCCACGAGACT
+
CCCCBFCCCCCCGGGGGGGGGGGHHHHGGHHGHFGFGCGGGGHHHHGGGGEFGHHGHHHHHHHHHHHHHGGGGGHGGGGGGGFHHHHHHHGHHGHHGHHHHHHHHHGHHHHHHGEFGGGFHGHHHHHHGHGHHHHHGGGGGGHGGGGGGG
@M02034:409:000000000-BFKT7:1:1112:16182:24940 1:N:0:33
AAAGTCGAGGTGCCTAAAGTGGCAACCCAGACTAATAATCAGGTTGGTGGTGTAGAGCTTCCTGTAGCCGCATGGCGTTCGTACTTAAATATGGAACTAACCATTCCAATTTTCGCTGTCTCTTATACACATCTCCGAGCCCACGAGACT
+
CCCCCFCCCCAAGGGGGGGGGGGHHHHGGHHGHHHHHHGHHHHHHHGGGGEFFHHGHHHHHHHHGHHHHGGGGGHHGGGGGGHHHHHHHHHGHHHHHHGHHHHHHHHGHHHHHGGGGGGHGHHHHHHHHHHHHHHEFCGCDFHGGGGGGH
@M02034:409:000000000-BFKT7:1:1112:23008:24947 1:N:0:33
AAAGTCGAGGTGCCTAAAGTGGCAACCCAGACTCATGGTTCTGTTGGTGGTGTAGAGCTTCCTGTAGCCGCATGGCGTTCGTACTTAAATATGGAACTAACCATTCCAATTTTCGCTGTCTCTTATACACATCTCCGAGCCCACGAGACT
+
BBBBBFAADDAAGGGGGFGGFDFFHHHGGHGFHFFHFHHBGHGHH3FEGEEFHHH5GFGHHHHHHFGHHGGGGGHHGGGGGGHHHH4GHH4GHHHHFH3FGHFBFGFHHHHHHHGGGGGHHHHHHHHHHHHHFGFGDDFGGGHGGCGGGH
@M02034:409:000000000-BFKT7:1:1112:15393:24965 1:N:0:33
AAAGTCGAGGTGCCTAAAGTGGCAACCCAGACTGTTGGGGTGGTTGGTGGTGTAGAGCTTCCTGTAGCCGCATGGCGTTCGTACTTAAATATGGAACTAACCATTCCAATTTTCGCTGTCTCTTATACACATCTCCGAGCCCACGAGACT
+
>AABBFABBBAAFGGGGGGGGGGHFHHGGHEFHHHHHHGCAEEEGGGEFEEBFGHGHHHHHFHHHHHHGGGGGGHHGFGFGFCGHFF3EGFHHH?GFHHHGFHHHHHHGHHHHGGGGGGHHGHHFHHHFFFHHHHHGCGGGFHEF?DFGG
@M02034:409:000000000-BFKT7:1:1112:8968:24973 1:N:0:33
AAAGTCGAGGTGCCTAAAGTGGCAACCCAGACTAATAATAATGTTGGTGGTGTAGAGCTTCCTGTAGCCGCATGGCGTTCGTACTTAAATATGGAACTAACCATTCCAATTTTCGCTGTCTCTTATACACATCTCCGAGCCCACGAGACT
+
CCCCBFCCCCBCGGGGGGGGGGGHHHHGGHHGHHHHHHHHHHGGHHHGFGEFGHHHHHHHHHHGHHHHHGGGGGHHGGGGGGFHHHHHHHHHHHGHHHGHHHHHHHHHHHHHHHGGGGGHHHHHHHGHFHFHHHGHGGGGGGHGGGCGGH
@M02034:409:000000000-BFKT7:1:1112:9700:24981 1:N:0:33
AAAGTCGAGGTGCCTAAAGTGGCAACCCAGACTCATCCTCTTGTTGGTGGTGTAGAGCTTCCTGTAGCCGCATGGCG
+
CCCCCFAACCBCGGGGGGGGGGGHHHHGGHHGHB3D5BF35BGHGHA22AEAABF5A5BA5GFDFFF5AEE0EE11?
@M02034:409:000000000-BFKT7:1:1112:18292:24984 1:N:0:33
AAAGTCGAGGTGCCTAAAGTGGCAACCCAGACTTATAATCAGGTTGGTGGTGTAGAGCTTCCTGTAGCCGCATGGCGTTCGTACTTAAATATGGAACTAACCATTCCAATTTTCGCTGTCTCTTATACACATCTCCGAGCCCACGAGACT
+
BABCAFBABDBBGGGGGGGGGGGHHHHGGHHGHHHHHHHHBGGFHFGEEGEFGHHFFHHHHHHGGFGFGFGAEEHHGEEGEEHHGGHHFHHGHGBDGHFGFCFBEBFFFHHHHFGGGFGHHHHHGHHGHGHHHHHFGCCGCFHGG@DFGH
@M02034:409:000000000-BFKT7:1:1112:13277:24996 1:N:0:33
AAAGTCGAGGTGCCTAAAGTGGCAACCCAGACTGCGAATAATGTTGGTGGTGTAGAGCTTCCTGTAGCCGCATGGCGTTCGTACTTAAATATGGAACTAACCATTCCAATTTTCGCTGTCTCTTATACACATCTCCGAGCCCACGAGACT
+
ABBBBFBBBBAAGGGGGGGGGGGHHHHGGHHGHGHGGGGGHHHHHHHGGGFFGGFBGHHHHFHHHHHHHGGGGGHHGGGFGFFHHHHFHHGGHHGHGHHGGAHHFHFHHHHHHHGGGGGGHGHHFHHHFHHHHHHHGCGGGGHGGGGGGH
@M02034:409:000000000-BFKT7:1:1112:15822:25007 1:N:0:33
AAAGTCGAGGTGCCTAAAGTGGCAACCCAGACTTATTCGGCGGTTGGTGGTGTAGAGCTTCCTGTAGCCGCATGGCGTTCGTACTTAAATATGGAACTAACCATTCCAATTTTCGCTGTCTCTTATACACATCTCCGAGCCCACGAGACT
+
BBCCAFBBCBBCGGGGGGGGGGGFHHHGGHHGHHHHGHGHFGGEEEGEGGEGHFHHFFHHGGHHHFHHHG@EEEHCEGGGGAFHHHHHHHHHHHDEFHEFFFFGHDFHHHHHHGCDGGGFHFHHFHHGHHHFEHDG?@DFGGAEG?GGGH
@M02034:409:000000000-BFKT7:1:1112:12847:25042 1:N:0:33
AAAGTCGAGGTGCCTAAAGTGGCAACCCAGACTACGCATAAGGTTGGTGGTGTAGAGCTTCCTGTAGCCGCATGGCGTTCGTACTTAAATATGGAACTAACCATTCCAATTTTCGCTGTCTCTTATACACATCTCCGAGCCCACGAGACT
+
BCCCBFBBCCABGGGGGGGGGGGHHHHGGHHGHHHGGGGGHHHGHHGGGGFGHHHHHHHHHHHHHHHHHGGGGGHHGGGGGGHHHHHHHGHHHHGGHHGHHHGHHHGHHHHHHHGGGGGHHHHHHHHHGHFHHHFHGGCCGGGGGFGGGH
@M02034:409:000000000-BFKT7:1:1112:16771:25052 1:N:0:33
ACAGTCGAGGTGCCTAAAGTGGCAACCCAGACTGTGAAGCATGTTGGTGGTGTAGAGCTTCCTGTAGCCGCATGGCGTTCGTACTTAAATATGGAACTAACCATTCCAATTTTCGCTGTCTCTTATACACATCTCCGAGCCCACGAGACT
+
>1>1>BAAADAAAFGGGGGGFDFFHHH?FFFCGHHHHFHHHHGHHDFEFEABGFGDF1EFHFHFHHFHHEEEEEHGGEFFGEBFGHGFGFHHHF@GGFEGHFHHHHFFDGEHHF>EEAEGFHGGFEFGHFHHHHHEG?CGGGHGCCGGGH
@M02034:409:000000000-BFKT7:1:1112:11933:25052 1:N:0:33
AAAGTCGAGGTGCCTAAAGTGGCAACCCAGACTAAGAATCCGGTTGGTGGTGTAGAGCTTCCTGTAGCCGCATGGCGTTCGTACTTAAATATGGAACTAACCATTCCAATTTTCGCTGTCTCTTATACACATCTCCGAGCCCACGAGACT
+
BBCCAFABCBBCGGGGGGGGGGGHHHHGGHHGHHHHHHHHHGGEGFEEFGEGFFHHHHGGHHHHHHHHHGGEGGHHGGGGGGHHHHHHHHHHHHHGEFFHHHGHHHHHHGHHHGFGGGGHGHHFFHGHHHGHHHHHG?GGGGHGGGGGGH
@M02034:409:000000000-BFKT7:1:1112:19132:25053 1:N:0:33
AAAGTCGAGGTGCCTAAAGTGGCAACCCAGACTTCTCCTTTTGTTGGTGGTGTAGAGCTTCCTGTAGCCGCATGGCGTTCGTACTTAAATATGGAACTAACCATTCCAATTTTCGCTGTCTCTTATACACATCTCCGAGCCCACGAGACT
+
3>AAAFBBDD>AFGGGGGGGDGFHHHHGGHHFHHHHHHHHHHFHHFHGGGFFGHHGHHHHHHHGHHHHHGGGGGHHGGGGGGHHHHHHHHHHHHHHGHHHHHHHHHHHHHHHHHGGGGGHHHHHGHHHHHHHHGFHGCGGGEHGGGGGGH
@M02034:409:000000000-BFKT7:1:1112:7754:25054 1:N:0:33
AAAGTCGAGGTGCCTAAAGTGGCAACCCAGACTAATAAGATGGTTGGTGGTGTAGAGCTTCCTGTAGCCGCATGGCGTTCGTACTTAAATATGGAACTAACCATTCCAATTTTCGCTGTCTCTTATACACATCTCCGAGCCCACGAGACT
+
BCBABFBCCCBBGGGGGGGGGGGHHHHGGHHGHHHHHHHHHHHHHGGGGGEFHHHHHHHHHHHHHHHHHGGGFGHHGGGGGGHHHHHHHHGHHHGGGHHHHHHHHHHHHHHHHGGGGGGHGHHHFHGHFHHHHHHFGGGGGGHGGGGGGH
@M02034:409:000000000-BFKT7:1:1112:23066:25061 1:N:0:33
AAAGTCGAGGTGCCTAAAGTGGCAACCCAGACTCTGGAGGATGTTGGTGGTGTAGAGCTTCCTGTAGCCGCATGGCGTTCGTACTTAAATATGGAACTAACCATTCCAATTTTCGCTGTCTCTTATACACATCTCCGAGCCCACGAGACT
+
BBBBBFBBBBBBGGGGGGGGGGGHHHHGGHHGHHHHHDGE23FAFGF22EFFFFHBFFFGDFGHHFHFHGGGGGF1E>EBEE?1GGHFHHHHHG3@GGHHC?GHHGFGHGGHH4E?EGE3FGFGBG3BFFFFCDGGECGGCGFEC@CDDH
@M02034:409:000000000-BFKT7:1:1112:14202:25066 1:N:0:33
AAAGTCGAGGTGCCTAAAGTGGCAACCCAGACTAATCATGCTGTTGGTGGTGTAGAGCTTCCTGTAGCCGCATGGCGTTCGTACTTAAATATGGAACTAACCATTCCAATTTTCGCTGTCTCTTATACACATCTCCGAGCCCACGAGACT
+
BBBBBFBBBBABGGGGGGGGGFGGHHHGGHHGHHHHHHHHHHHHHHHGGGEFGHHFHHHHHHHHHHHGHGGGGGHHGGGGGGHHHHHGHHFHHHGFHHHGHHHHHHHHHHHHHHGGGGGHHGHHHHGHHHHHHHHGCCGGGGHGFCGGGH
@M02034:409:000000000-BFKT7:1:1112:23715:25077 1:N:0:33
AAAGTCGAGGTGCCTAAAGTGGCAACCCAGACTCGGGGTTTGTTTGTGTTTGTAGCAGTTGCATTGTCCTCATG
+
BBAABFBBBBAAGGGGGFGGGBFFHHGGGFGGFB222AA22B2ABG2B2ABCG5A553AD5B35A3A5@5D355
@M02034:409:000000000-BFKT7:1:1112:10159:25084 1:N:0:33
AAAGTCGAGGTGCCTAAAGTGGCAACCCAGACTCAGCCGACGGTTGGTGGTGTAGAGCTTCCTGTAGCCGCATGGCGTTCGTACTTAAATATGGAACTAACCATTCCAATTTTCGCTGTCTCTTATACACATCTCCGAGCCCACGAGACT
+
CCCBBFCCCCAAGGGGGGGGGGGHHHHGGHHGHHFHHHGGGGGGGGGGGGEFHHHHHHHHHGHHHHHHHGGGGGHHGGGGGGHHHHHHHHFHGHGFFHFFHHHHHHGHGHHHHHGGGGGHHHHHHHHHGHGHHHHHG/CFGGEGGDGGGH
@M02034:409:000000000-BFKT7:1:1112:13351:25084 1:N:0:33
AAAGTCGAGGTGCCTAAAGTGGCAACCCAGACTATGTTTACTGTTGGTGGTGTAGAGCTTCCTGTAGCCGCATGGCGTTCGTACTTAAATATGGAACTAACCATTCCAATTTTCGCTGTCTCTTATACACATCTCCGAGCCCACGAGACT
+
CCCCCFCCCCBBGGGGGGGGGGGHHHHGGHHGHHHHGHHHHHHHHHHEGGGFGFHEHHHHHHHHHHHGGGGEEGHHGEGGGGFHHHHHHHHHHHEFFHHHHHGHHHHFEGHHHFFFGGEGGGHHFHFFGGHHHGHFGFGGG/FFGCCGGH
@M02034:409:000000000-BFKT7:1:1112:13613:25085 1:N:0:33
AAAGTCGAGGTGCCTAAAGTGGCAACCCAGACTCAGAAGAGTGTTGGTGGTGTAGAGCTTCCTGTAGCCGCATGGCGTTCGTACTTAAATATGGAACTAACCATTCCAATTTTCGCTGTCTCTTATACACATCTCCGAGCCCACGAGACT
+
BBCBAFCADBCCGGGGGGGGGGGHHHHGGGHGH3G3GH3GHFGHHHHGGGGFHHHFGHHHHHHHHHHHHGGFFGHHGFGGFGHHHHHHFHHHHGEFFHHHFHGFGFHHHHHHHHGGGGGHHGHHHHHHGFFFHHHGGFGCGGHGGCGGGH
@M02034:409:000000000-BFKT7:1:1112:24123:25088 1:N:0:33
ACAGTCGAGGTGCCTAAAGTTGCAACCCAGACTCTTCCGTCGTTTGGTTGGGTAGAGCTTCCTGTATCCGCATGGCGTTCGTACTTCAATATGGAACTCACCATTCCAATTTTCGCTGTTCTTATACACATCTCCGAGCCCACGAGACTA
+
AAAAAFAA>D>ABFGGGGGG5BFBDBGAFHFFGHHF5DA3BA2BF2BG1A0ABFG55DFGHGHEGH5FGG1@EFHHGEEGGGHH?F4FGH4BGHFHGH3FFHHBFHFHGHHHHHGGGGGHHHHHHHEHGHHFHHHGGGGGGHGGGGGGHG
@M02034:409:000000000-BFKT7:1:1112:8135:25106 1:N:0:33
AAAGTCGAGGTGCCTAAAGTGGCAACCCAGACTGCTCAGAGTGTTGGTGGTGTAGAGCTTCCTGTAGCCGCATGGCGTTCGTACTTAAATATGGAACTAACCATTCCAATTTTCGCTGTCTCTTATACACATCTCCGAGCCCACGAGACT
+
BBBCBFBCCCBBGGGGGGGGGGGHHHHGGHHGHHHHHHHHHHHHHHHGGGEFGHHHGHHHHHHHHHHHHGGGGGHHGGGGGGHHHHHFHHHHHGFHGHHHHHHHHHHHFGHHHHGGGGGGHHHHHHHHGHGGFHHHGGCCFFEGGGGGGG
@M02034:409:000000000-BFKT7:1:1112:11918:25106 1:N:0:33
AAAGTCGAGGTGCCTAAAGTGGCAACCCAGACTGCTAAGAATGTTGGTGGTGTAGAGCTTCCTGTAGCCGCATGGCGTTCGTACTTAAATATGGAACTAACCATTCCAATTTTCGCTGTCTCTTATACACATCTCCGAGCCCACGAGACT
+
A>ABAFBBAD>AGGGGGGGGGGGHHHHGGHHGHH3FGHHG53FHHHHGFGEBGGHEHFHHHGHHHHGHHGGGGGHHGGGGGGGHHHHGHHGHHEHHHHHHHHHHHHHHHHHHHGFGGGGHHHHHHHHHGHHHHHHHGGGGGGHGGGGGGH
@M02034:409:000000000-BFKT7:1:1112:22332:25107 1:N:0:33
AAAGTCGAGGTGCCTAAAGTGGCAACCCAGCCTCTTGCTGGTGTT
+
CCCCCFAADDAAGGGGGGGGGGGHHHHGGH2BBAB5B5D53BGHE
@M02034:409:000000000-BFKT7:1:1112:25330:25118 1:N:0:33
AAAGTCGAGGTGCCTAAAGTGGCAACCCAGACTGTTAATGGGGTTGGTGGTGTAGAGCTTCCTGTAGCCGCATGGCGTTCGTACTTAAATATGGAACTAACCTTTCCCATTTTCGCTGTCTCTTATACACATCTCCG
+
>?AA>BA>A2>AFBGFE4BFAFBFHFFEFGGABGB5DAD5AGDBAAEAAEBFAAD5D5BFBGFBBABBBEE0BEG1/B@FEEBF?B43BB44@@333B33B03BBB33BBFHGFE<<EE?FB2B1FF22BBF?D1?C
@M02034:409:000000000-BFKT7:1:1112:16940:25119 1:N:0:33
AAAGTCGAGGTGCCTAAAGTGGCAACCCAGACTGCGAAGCAGGTTGGTGGTGTAGAGCTTCCTGTAGCCGCATGGCGTTCGTACTTAAATATGGAACTAACCATTCCAATTTTCGCTGTCTCTTATACACATCTCCGAGCCCACGAGACT
+
BBBBBFBBBBABGGGGGGGGGGGHHHHGGHHGHHHGGGGGHHHHHHGGGGEFHHHFHHHHHHHHHHHHHGGGGGHHGGGGGGFHHHHHHHHHHGHHGHHHHHHHHHGHFHHHHHGGGGGHHGHHHHHHHHHHHHHHG/DGGEHGGFGGGH
@M02034:409:000000000-BFKT7:1:1112:15006:25123 1:N:0:33
AAAGTCGAGGTGCCTAAAGTGGCAACCCAGCCTACTAGTCCTGTTG
+
AAAA>B>AD1AAEGGGB1BGFFFHHHHGGG0FGBGG1DG12GHFHD
@M02034:409:000000000-BFKT7:1:1112:6039:25134 1:N:0:33
AAAGTCGAGGTGCCTAAAGTGGCAACCCAGACTTTTTTTGGTGTTGGTGGTGTAGAGCTTCCTGTAGCCGCATGGCGTTCGTACTTAAATATGGAACTAACCATTCCAATTTTCGCTGTCTCTTATACACATCTCCGAGCCCACGAGACT
+
CCCCCFCCCCBCGGGGGGFGGGGHHHHGGHGFHHHHHGFGGHGHGHHGGGEEGFGDGGFHBGHHFGG5FECEEEGGFEEFEF2?FHHBFGGFHE33BGGF?0FFHFDDFFGHHFEDGGGHHHHHFBFGBFFFFGF2DCGC//FFC@CDGH
@M02034:409:000000000-BFKT7:1:1112:19308:25134 1:N:0:33
AAAGTCGAGGTGCCTAAAGTGGCAACCCAGACTGAGAAGATGGTTGGTGGTGTAGAGCTTCCTGTAGCCGCATGGCGTTCGTACTTAAATATGGAACTAACCATTCCAATTTTCGCTGTCTCTTATACACATCTCCGAGCCCACGAGACT
+
AABCAFBABDBBGGGGGGGFGGGHHHFEGHHGHHGGHHHGHHHBFEEECEEFHHHHFGHHHHHHFFGGFGEEFFHGGGGGGGHHGGHGFGGGHHHFFHEGEG3BGBEGHHHHHHGGGGGHHGHHHHFHHHHHHHGHGCGGGGEFGGGGGG
@M02034:409:000000000-BFKT7:1:1112:11819:25136 1:N:0:33
AAAGTCGAGGTGCCTAAAGTGGCAACCCAGACTGGGCATCTGGTTGGTGGTGTAGAGCTTCCTGTAGCCGCATGGCGTTCGTACTTAAATATGGAACTAACCATTCCAATTTTCGCTGTCTCTTATACACATCTCCGAGCCCACGAGACT
+
BBBBBFBBDBBBGGGGGGGGGGGHHHHGGHHGHGHHHHHHHHHHHGGGGGGFHHHFFHHHHHHHHHHHHGGGFGHHGGGGGGGHHHFHHHHHHHFHGHHHHHEGHHHHHHHHHHEDEGGGHHFHHHHHFH2GHHHGGFGGGGGGGGGGGH
@M02034:409:000000000-BFKT7:1:1112:14581:25149 1:N:0:33
AAAGTCGAGGTGCCTAAAGTGGCAACCCAGACTGGGCATACTGTTGGTGGTGTAGAGCTTCCTGTAGCCGCATGGCGTTCGTACTTAAATATGGAACTAACCATTCCAATTTTCGCTGTCTCTTATACACATCTCCGAGCCCACGAGACT
+
BBCBBFBCCCAAGGGGGGGGFGGGHHHGGHHGHHFHHFHHHHHGHHHFGGEFEGHHHHHHHHHHGGFHHGGGGGHHGEGGGGHHHHHHHHHHHHHHHHFHHHGHHHFHHHHHHHGGGGGFHFHHHHHHGHGHHHHFFFGGGGHGGGGGGH
@M02034:409:000000000-BFKT7:1:1112:17167:25161 1:N:0:33
AAAGTCGAGGTGCCTAAAGTGGCAACCCAGACTATTAAGAATGTTGGTGGTGTAGAGCTTCCTGTAGCCGCATGGCGTTCGTACTTAAATATGGAACTAACCATTCCAATTTTCGCTGTCTCTTATACACATCTCCGAGCCCACGAGACT
+
CCCCBFBBCCBCGGGGGGGGGGGHHHHGGHHGHHHHHHHHGFGGHHHGGGGGHHHHHHHHHHHHHHHHHGGGGGHHGGGGGGHHHHHHHHHHHHHHHGGHHHFHHHGHHHHHHHGGGGGHHHHHHHHHHGHHHHHHGCGFGGGGGGGGGH
@M02034:409:000000000-BFKT7:1:1112:12221:25163 1:N:0:33
AAAGTCGAGGTGCCTAAAGTGGCAACCCAGACTCATAAGAGTGTTGGTGGTGTAGAGCTTCCTGTAGCCGCATGGCGTTCGTACTTAAATATGGAACTAACCATTCCAATTTTCGCTGTCTCTTATACACATCTCCGAGCCCACGAGACT
+
BBBBBFBBBBBBGGGGCGGGGGGHHHHGGHHGHHHHHHHGHHHHHHHGGGEFFGHHHHHHHHHHHHHHHGGGGGHHGGGGGGHHHHHHHHHHHHGFHHHGHHFHHHFGHHHHHFGGGGGGGHHHGHHGFHHHHHHHGGGGGGFGG?DGGH
@M02034:409:000000000-BFKT7:1:1112:10562:25174 1:N:0:33
AAAGTCGAGGTGCCTAAAGTGGCAACCCAGACTGGGTGTGCGGTTGGTGGTGTAGAGCTTCCTGTAGCCGCATGGCGTTCGTACTTAAATATGGAACTAACCATTCCAATTTTCGCTGTCTCTTATACACATCTCCGAGCCCACGAGACT
+
AAAABFABDBABGGGGGGFG5EFHHHHGGHDGHFHH3EEAFGGGGGGGGGGFGHHEGHHHHGHGHHHHHGGCGGHHGGGGGGCHFHHBGHFHHHGBHHGHFGHHHHHHHHHHHHGGGGGHGHGHHF2GGHHHHHHHG/BCCEHGG/<EGH
@M02034:409:000000000-BFKT7:1:1112:7852:25182 1:N:0:33
AAAGTCGAGGTGCCTAAAGTGGCAACCCAGACTAATCAGCCTGTTGGTGGTGTAGAGCTTCCTGTAGCCGCATGGCGTTCGTACTTAAATATGGAACTAACCATTCCAATTTTCGCTGTCTCTTATACACATCTCCGAGCCCACGAGACT
+
A1A>AFAADD>A1FGGGGGGGBFGHHHFFCHCFFGFHGFHHFFFFGAECGE/AFFDHHHHHGFFG2FBEEE/EGHHGGC?FGHHHHGDFE2FF1GEGHH1GFFG1>DG2BFGG2EAE?EFGEFF1F222BDFF1BFF?CC?//<CC/A?F
@M02034:409:000000000-BFKT7:1:1112:14422:25182 1:N:0:33
AAAGTCGAGGTGCCTAAAGTGGCAACCCAGACTCAGAATCAGGTTGGTGGTGTAGAGCTTCCTGTAGCCGCATGGCGTTCGTACTTAAATATGGAACTAACCATTCCAATTTTCGCTGTCTCTTATACACATCTCCGAGCCCACGAGACT
+
>3>AAFBAADAAFGDGGGGGGCGCHHH?FHFGHHHG3FFGHGGHHFGGGGBBFFGEGHHHHCGFGHHHHGGGGGHHGFGGFECGEHFGHHFHHHGHGHHHHHHHHHHHHHHHHHGGGGFFHFHHHHHBGBGFHHGHGCGGGGHGGGGGGH
@M02034:409:000000000-BFKT7:1:1112:14602:25196 1:N:0:33
AAAGTCGAGGTGCCTAAAGTGGCAACCCAGACTACGCCTGGTGTTGGTGGTGTAGAGCTTCCTGTAGCCGCATGGCGTTCGTACTTAAATATGGAACTAACCATTCCAATTTTCGCTGTCTCTTATACACATCTCCGAGCCCACGAGACT
+
BABBBFBBBBABFGGGGGGGGGGHHHHGGHHGHHHGGGHHHHHHGHHGGGFFGHHHHHHHHHHHHHHHHGGFGGHGGFGGGFGHHHHGHHHHHHHHGHHFGHHHHHHGHHHHHHGGGGGHHGHHHHGHFFHHHHGHGGGGGGHGGGGGGH
@M02034:409:000000000-BFKT7:1:1112:6932:25198 1:N:0:33
AAAGTCGAGGTGCCTAAAGTGGCAACCCAGACTCAGAATGTTGTTGGTGGTGTAGAGCTTCCTGTAGCCGCATGGCGTTCGTACTTAAATATGGAACTAACCATTCCAATTTTCGCTGTCTCTTATACACATCTCCGAGCCCACGAGACT
+
ABCCAFBCCCABGGGGGGGFGGDGFHGGGHHGHHHHHHHHGHHHHHHEFFBFHHGHHHHHHFHHFHHHHGGGGGHHGEGGGGHHHHHHHHHHHGHHFHHHHHHHHGHHGHHHHHGFGGEFHGHHHHHGHHFHGHGHGCCFGGHGGCGFGH
@M02034:409:000000000-BFKT7:1:1112:8339:25205 1:N:0:33
AAAGTCGAGGTGCCTAAAGTGGCAACCCAGACTTGTGATACTGTTG
+
CCCCCFCCCCABGGGGGGGGGGGHHHHGGHHGH5BGH5D55DGHHH
@M02034:409:000000000-BFKT7:1:1112:17307:25210 1:N:0:33
AAAGTCGAGGTGCCTAAAGTGGCAACCCAGACTCAGAATAATGTTGGTGGTGTAGAGCTTCCTGTAGCCGCATGGCGTTCGTACTTAAATATGGAACTAACCATTCCAATTTTCGCTGTCTCTTATACACATCTCCGAGCCCACGAGACT
+
AAABAFBAAD>ABFGGGGGGFGGGHHHGGHHGHHHHHHHHHHHHHHHGGGEFGHHFHHHHHHHGGHHHHGGGEGHHGGGGGGHHHHHHHHHHHGHHHHFHHHHHHHHGGHHHHHGGGGEHHHHHHHHGHHHHGHHHGCGGGGHGGCGGGH
@M02034:409:000000000-BFKT7:1:1112:20115:25223 1:N:0:33
AAAGTCGAGGTGCCTAAAGTGGCAACCCAGACTAAGGATCAGGTTGGTGGTGTAGAGCTTCCTGTAGCCGCATGGCGTTCGTACTTAAATATGGAACTAACCATTCCAATTTTCGCTGTCTCTTAACACATCTCCGAGCCCACGAGACTA
+
AAAAADABBBAAFGGGGGGGGFFFHHHGGEAFHFHHHFHGHFHGHHGGGGEFGHHFGHHGHHHGGHHHHEECFGHHGGGGGGFHHHGHHHHHHGHFHHHHHHGHHHHGHHHHHHGGGGFFGHHHHHHHHHHHHHGGCGGGFHGGCGGGHF
@M02034:409:000000000-BFKT7:1:1112:14607:25227 1:N:0:33
AAAGTCGAGGTGCCTAAAGTGGCAACCCAGACTTATCAGAAGGTTGGTGGTGTAGAGCTTCCTGTAGCCGCATGGCGTTCGTACTTAAATATGGAACTAACCATTCCAATTTTCGCTGTCTCTTATACACATCTCCGAGCCCACGAGACT
+
BCCBCFCCDDAAGGGGGGGGGGGHHHHGGHHGHHHHHHHHHHHHGHGGGG1FFHHHHHHHHHHHHHHHHGGGGGHHGGGGGFHHHHHHHHHHHHHHHHHHHHHGHHHHHHHHHHGGGGGHHHHHGHHHGHFFFHGHGGGGGGHGGGGGGH
@M02034:409:000000000-BFKT7:1:1112:15414:25227 1:N:0:33
AAAGTCGAGGTGCCTAAAGTGGCAACCCAGACTATGAAGGAGGTTGGTGGTGTAGAGCTTCCTGTAGCCGCATGGCGTTCGTACTTAAATATGGAACTAACCATTCCAATTTTCGCTGTCTCTTATACACATCTCCGAGCCCACGAGACT
+
BBBBBFBBBDBBGGGGGGGGGGGHHHHGGHHGHHHHHHHHFGGEGHGGGGGGGHHHHHHHHHHHGHHHHGGGGFHHGGGGGGHHHHHGGFHHHHGFHHGGFHFGHGGHHHHHHHGGGGGHHGHHBHHHGHEHHHHHCFGGGGHGGGGGGH
@M02034:409:000000000-BFKT7:1:1112:25487:25231 1:N:0:33
AAAGTCGAGGTGCCTAAAGTGGCAACCCAGACTCATACGCCTGTTGGTGGTGTAGAGCTTCCTGTAGCCGCATGGCGTTCGTACTTAAATATGGAACTAACCATTCCAATTTTCGCTGTCTCTTATACACATCTCCGAG
+
AABBADA>DBBBGGGFGGGGGGGHHHHGGHHAGAFA55ABEBGAFFHAAFFGGGHFHDGH5GFFBEGDFEFEFEHBE1EAEFHG?BDF@BFGGHB3BBB??03B?BBEHGHHHEEEGG?3FDGGFG3FGFFF2F32B?C
@M02034:409:000000000-BFKT7:1:1112:6479:25249 1:N:0:33
AAAGTCGAGGTGCCTAAAGTGGCAACCCAGACTAGTGGGTTGGTTGGTGGTGTAGAGCTTCCTGTAGCCGCATGGCGTTCGTACTTAAATATGGAACTAACCATTCCAATTTTCGCTGTCTCTTATACACATCTCCGAGCCCACGAGACT
+
>>AAA5AADBAAGGGGGFFFGGGGHHHGGHHGHGHDGHH2AEGEHGGGGFEFHHHHHHHHHHHFHHHHGGGGGGHHGGGGGGHHHHFGHHGHHGHHHHFFEHHHHHGHHHHHHHGGDGGHHGHHFHFGFHFFGHGFGCGGGGHEC@CGGH
@M02034:409:000000000-BFKT7:1:1112:15072:25268 1:N:0:33
AAAGTCGAGGTGCCTAAAGTGGCAACCCAGACTAAGAATAAGGTTGGTGGTGTAGAGCTTCCTGTAGCCGCATGGCGTTCGTACTTAAATATGGAACTAACCATTCCAATTTTCGCTGTCTCTTATACACATCTCCGAGCCCACGAGACT
+
AABBADABCBBCGGGGGGGGGGGHHHHGGHHGHHHHHHGHGHHDGGEEFGEGHHHHHHHHHHHHHFHHHGGGGGHHGGGGGGHHHHHHHHHHHHHFGFGGGHFHHHGHHHHHHFGGGGGHHHHHHHGHHHHHHHGHGGGGGEHGC@DGGH
@M02034:409:000000000-BFKT7:1:1112:11331:25277 1:N:0:33
AAAGTCGAGGTGCCTAAAGTGGCAACCCAGACTCAGCATAATGTTGGTGGTGTAGAGCTTCCTGTAGCCGCATGGCGTTCGTACTTAAATATGGAACTAACCATTCCAATTTTCGCTGTCTCTTATACACATCTCCGAGCCCACGAGACT
+
BABAAFAADDBBGGGGGGGGGGGCGHHGGHHGHGFFF5FGFGHHHGGGGEEABAGGHHFGHHHHHHFDFGGCEFFEGE0FEEGHHGG3BF@GGHFGHHHFCCDGHGFB4BFGFGEGFE<FHHHHHF4FE3FCGHHFF?BDGGFGGFFGGH
@M02034:409:000000000-BFKT7:1:1112:8037:25290 1:N:0:33
AAAGTCGAGGTGCCTAAAGTGGCAACCCAGACTCTGCC
+
BCCCCFBCCCCCGGGGGGGGGGGHHHHGGH22ABGFFG
@M02034:409:000000000-BFKT7:1:1112:8679:25294 1:N:0:33
AAAGTCGAGGTGCCTAAAGTGGCAACCCAGACTGGGGGGTGTGTTGGTGGTGTAGAGCTTCCTGTAGCCGCATGGCGTTCGTACTTAAATATGGAACTAACCATTCCAATTTTCGCTGTCTCTTATACACATCTCCGAGCCCACGAGACT
+
BBBBBFBBBBABGGGGGGGGGGGHHHHGGHHGH3A2AE/<E/?BFGGDFGGGG<F2GFGHGHHHDFGBDDG?DGFCDFCGGF<.CHHHFHHFHH00CCGH:.:CC0G0:GCGG0:;DEAFFFFF0;CCBBBFGGGBF?DG?EAFD9-AAF
@M02034:409:000000000-BFKT7:1:1112:19182:25313 1:N:0:33
AAAGTCGAGGTGCCTAAAGTGGCAACCCAGACTAAGGGGGATGTTGGTGGTGTAGAGCTTCCTGTAGCCGCATGGCGTTCGTACTTAAATATGGAACTAACCATTCCAATTTTCGCTGTCTCTTATACACATCTCCGAGCCCACGAGACT
+
CCCCCFCCBBAAGGGGGGGGGGGHGHHGGHHGHHHHHHGGGGGHHHHGGGEFHHHHHHHHHHHHHHHHHGGGGGHHGGGGGFHHHHHHHHFHHHHHGHFHHHHHHHHHHHHHHFGGGGGHHHHHGHHHHHHHGHHGGFGGGGHGGGGGGH
@M02034:409:000000000-BFKT7:1:1112:21876:25313 1:N:0:33
AAAGTCGAGGTGCCTAAAGTGGCAACCCAGACTAATCAGCAGGTTGGTGGTGTAGAGCTTCCTGTAGCCGCATGGCGTTCGTACTTAAATATGGAACTAACCATTCCAATTTTCGCTGTCTCTTATACACATCTCCGAGCCCACGAGACT
+
A3ABBFAABCABGGGGGGGGGGGHHHHGGHCFHHHF3D33BBBGHHGGGGEBGHHHEGHHHHHHHF5DGGGGGGHHGGGGGGHHHHDGDG4FGHGHGHFGHG3BFGHHHHHHHHFGGFGHEFGGFHHHHHHGFFHFGFG@CGGEGGGGGH
@M02034:409:000000000-BFKT7:1:1112:15437:25314 1:N:0:33
AAAGTCGAGGTGCCTAAAGTGGCAACCCAGACTCTTTGTCAGGTTGGTGGTGTAGAGCTTCCTGTAGCCGCATGGCGTTCGTACTTAAATATGGAACTAACCATTCCAATTTTCGCTGTCTCTTATACACATCTCCGAGCCCACGAGACT
+
CCCCCFCCCCCCGGGGGGGGGGGHHHHGGHHGHHHHFHHF55FGHHGAF2EAFFHD55FF5FDDGAFFFGGGGEG1>1EFEE2FGGHGDGHHGD33FGHHFH3FFBGF?FGHHHGGGEFFHHHHFH4HDFHHHHHFGGGGGEHGGGGFGH
@M02034:409:000000000-BFKT7:1:1112:10035:25320 1:N:0:33
AAAGTCGAGGTGCCTAAAGTGGCAACCCAGACTCAGTGTTCGGTTGGTGGTGTAGAGCTTCCTGTAGCCGCATGGCGTTCGTACTTAAATATGGAACTAACCATTCCAATTTTCGCTGTCTCTTATACACATCTCCGAGCCCACGAGACT
+
BBBBAFABBBBBGGGGGGGGGGGHGHHGGHHDHHHHGHHHHGGFGGGGFGABFFHHHHHGHGGHGHHHHGGFGGHHGGGGGGHHHHGGFGGHHHGFFGFGHHFHHHGHHHHHHHEGFGFFHHHHHH?FBFBHGHGFG@FCCAGGD?CGGH
@M02034:409:000000000-BFKT7:1:1112:10691:25324 1:N:0:33
AAAGTCGAGGTGCCTAAAGTGGCAACCCAGACTAATAATCAGGTTGGTGGTGTAGAGCTTCCTGTAGCCGCATGGCGTTCGTACTTAAATATGGTACTAACCATTCCAATTTTCGCTGTCTCTTATACACATCTCCGAGCCCACGAGACT
+
BBBBBFABBBABGGFGGGGGGGGHHHHGGHHGHBGD5DF5FEA5BFE222EAABF555AB5CDDGD55AEG@EEF1EE/BEE2FCGHDBGHBF344BBGE3?3F34F4?F3FD?@EEE?344F4?4?EGFD?GDGBG@<C@CGGCADGGG
@M02034:409:000000000-BFKT7:1:1112:14223:25341 1:N:0:33
AAAGTCGAGGTGCCTAAAGTGGCAACCCAGACTACGCCGCGTGTTGGTGGTGTAGAGCTTCCTGTAGCCGCATGGCGTTCGTACTTAAATATGGAACTAACCATTCCAATTTTCGCTGTCTCTTATACACATCTCCGAGCCCACGAGACT
+
CCCCCFCCCCAAGGGGGGGGGGGHHHHGGHHGHHHGGGGGGGGGHHHGGGAFGHHHHHHHHHHHHHGHHGGGGGHHGGGGGFHHHHGGHHHHHHHHHHGGHHHHHHHGHHHHHGGGGGGHHHHHHHHHHHGHHHGHGCGGGGHGGGGGGH
@M02034:409:000000000-BFKT7:1:1112:7220:25355 1:N:0:33
AAAGTCGAGGTGCCTAAAGTGGCAACCCAGACTGAGAAGGAGGTTGGTGGTGTAGAGCTTCCTGTAGCCGCATGGCGTTCGTACTTAAATATGGAACTAACCATTCCAATTTTCGCTGTCTCTTATACACATCTCCGAGCCCACGAGACT
+
BBABBFABBBAAGGGGGGGGGGGHHFHGGHHGHHGHHGHHGHGEHHGGGGEFHFHGHHHHHGHHHHHHHGGGGGHHGEGGGGHHHHHHHHHHHHFFFHHHHHFHGHFHHHHHHHGGGGGHHHHGHHHHHHFHGHHHG?DGGEHGGG?EGH
@M02034:409:000000000-BFKT7:1:1112:8991:25361 1:N:0:33
AAAGTCGAGGTGCCTAAAGTGGCAACCCAGACTTGTCTGAGTGTTGGTGGTGTAGAGCTTCCTGTAGCCGCATGGCGTTCGTACTTAAATATGGAACTAACCATTCCAATTTTCGCTGTCTCTTATACACATCTCCGAGCCCACGAGACT
+
>A3>A@>A?DAACGDGGCGFGDFE4AG2AFAAEDFFFHHFHEEHHFC22EEBG3F555FGHAGHAFGGHDAAEGHFGEEEFE2GE4E3GHB@FH3FGHHHHAHFGFFFGHHHHFEFEGEGGHHHFGG4E?FGHHHBE@DC@CHFGCGGGH
@M02034:409:000000000-BFKT7:1:1112:6154:25380 1:N:0:33
AAAGTCGAGGTGCCTAAAGTGGCAACCCAGACTAGTACTCATGTTGGGGTTGTAGGACTTCCTGTATCCGCATGGCGTTCGTACTTAAATATGGAACTAACCATTCCAATTTTCGCTGTCTCTTATACACATCTCCGAGCCCACGAGACT
+
AA@AAF?A>AABGGCGGGGFFGGFGHFFFHFFHCHH5D5A5ADDEGH222AEEBF333BB5B5AB55DDAFEGEF10?>EA1?EHD4GFHH4FBBFHGHHBB3FF4FGFGGHFGEGGEEGDFHEHHHHDHBGGGFBDC/<BGEF/<<CEH
@M02034:409:000000000-BFKT7:1:1112:6133:25385 1:N:0:33
AAAGTCGAGGTGCCTAAAGTGGCAACCCAGACTAGTCCGCAGGCTGGTGGTGTTGA
+
?ABBBF@BB?>AGGGFGFDAGBFFFGGEFH2BG33D5DA2AA22BCDB2AA111B5
@M02034:409:000000000-BFKT7:1:1112:19106:25389 1:N:0:33
AAAGTCGAGGTGCCTAAAGTGGCACCCCAGCCTATTAAGAATGTTGGGGGTGTAGAGCTTCCTGTAGCCGCATGGCGTTCGTACTTAAATATGGAACTAACCATTCCAATTTTCGCTGTCTCTTATACACATCTCCGAGCCCACGAGACT
+
BBBBBFABBBABGGGGGGGGG4FG4FGGGGAFHHHHHHHH5B5DFGH2E0AAFHHAAFGGHGHHHFDFGGFGEGHFGGGGG1BGHFGHHHFGHFGHGHHHHHBGHHHGHHHHHHGGGGFGHHHHGHHHHHHHHHHGGGGGGGHGGGCGGH
@M02034:409:000000000-BFKT7:1:1112:7906:25400 1:N:0:33
AAAGTCGAGGTGCCTAAAGTGGCAACCCAGACTGCGGGTGGTGTTGGTGGTGTAGAGCTTCCTGTAGCCGCATGGCGTTCGTACTTAAATATGGAACTAACCATTCCAATTTTCGCTGTCTCTTATACACATCTCCGAGCCCACGAGACT
+
ABBCAFCCCBBCGGGGGGGGGGGHHHHGGHHGGHHGGGEEGAFGGHHGGGGGHHHGHHHHHHHHHGHHHGGGGGHHGGGGGGHHHHHHFHHGHHGHGHHGHHHHGHGHFHHHHFGGGGGGHGHHHHFFFHFHHHGHCCFFGGHGGGGGGH
@M02034:409:000000000-BFKT7:1:1112:7620:25401 1:N:0:33
AAAGTCGAGGTGCCTAAAGTGGCAACCCAGACTCCTGTGTGTGTTGGTGGTGTAGAGCTTCCTGTAGCCGCATGGCGTTCGTACTTAAATATGGAACTAACCATTCCAATTTTCGCTGTCTCTTATACACATCTCCGAGCCCACGAGACT
+
BBBBBFBAD2>AGGGFFFGGFGFHHHHGGHHGHH3G35BDAFGEGGFEFEAFHFGHHHHHHHHHGFGGHGGEGGHHGGGGGGFHGHFFBHFFFHGFFFFFGHHHGHFHBGFHHHGCGGEFHHHHBFBGBGBGGGDBF/BBFEEFCC/?FH
@M02034:409:000000000-BFKT7:1:1112:12178:25403 1:N:0:33
AAAGTCGAGGTGCCTAAAGTGGCAACCCAGACTACTAATGG
+
CCCCCFBCCCCAGGGGGGGGGGGHHHHGGHHGH33D55555
@M02034:409:000000000-BFKT7:1:1112:7636:25408 1:N:0:33
AAAGTCGAGGTGCCTAAAGTGGCAACCCAGACTCCTGTGGGTGTTGGTGTTGTAGAGCTTCCTGTGGCCGCATGGCGTTCGTACTTAAATATGGAACTAACCATTCCAATTTTCGCTGTCTCTTATACACATCTCCGAGCCCACGAGACT
+
CCCCCFCCCCBBGGGG4GGGGGGHHHHGGHHGH3AFGF32EEGGG22EE1BFBBG555BF5B5BB3B1FEE0EEG1>BEGE1???@GFDHHHF333FHHHC?3BF4B4FGGHHBEFGGGFHHF?3FHEFEGHHGGFD?CGCEA/CC@DDH
@M02034:409:000000000-BFKT7:1:1112:25310:25418 1:N:0:33
ACAGTCGAGGTGCCTAAAGTGGCAACCCAGACTAAGAATAAGGTTGGTGGTGTAGAGCTTCCTGTACCCGCATGGCGTTCGTACTTAAATATGGAACTAACCATTCCAATTTTCGCTGTCTCTTATACACATCTCCGAGCCCACGAGACT
+
A1>AAF1>1>>AGGGGGGGG1BFEFGHEAAGGH1AF1DF1F11DFB/EF/AFG1G2B1BGAFGGDB22BEECEGHHGEEGE>>GAGDDDG2FGGBDFE1B>BDFB2G2BF1FFBE/EAAGFGFG>GFHDGH1FFDB//>BC/F/@@<C?D
@M02034:409:000000000-BFKT7:1:1112:8842:25423 1:N:0:33
AAAGTCGAGGTGCCTAAAGTGGCAACCCAGACTAATCCTCCGGTTGGTGGTGTAGAGCTTCCTGTAGCCGCATGGCGTTCGTACTTAAATATGGAACTAACCATTCCAATTTTCGCTGTTCTTATACACATCTCCGAGCCCA
+
AAAAAFBBB@AAFEGGGBEFFGGHHHHGGHHGHHHHHHHHHDEFEGGGGG?BFAF5BDGHHHHHG55DGGGEEFHEGGGFGGGGHGHFFF4GHHHHEH?33?DEHEFHEGHGHHGDEGGGHGHHHFFBGFGGHGFD/BG//F
@M02034:409:000000000-BFKT7:1:1112:12881:25439 1:N:0:33
AAAGTCGAGGTGCCTAAAGTGGCAACCCAGACTGGGGGGCGTGTTGGTGGTGTAGAGCTTCCTGTAGCCGCATGGCGTTCGTACTTAAATATGGAACTAACCATTCCAATTTTCGCTGTCTCTTATACACATCTCCGAGCCCACGAGACT
+
BBCCBFCCCCBBGGGGGGGGGGGHHHHGGHHGHHHHGGGGGGGGHHHGGGGGHHHHHHGHHHHHHHHHHGGGGGHHGGGGGGHHHHHHHHHHHHHHGHHGHHGHHHGGGGGGGGGGGGGGGGGGGGGGGGFGGGFFG?FFFFFFFFFFFF
@M02034:409:000000000-BFKT7:1:1112:13933:25440 1:N:0:33
AAAGTCGAGGTGCCTAAAGTGGCAACCCAGACTCATAAGAATGTTGGTGGTGTAGAGCTTCCTGTAGCCGCATGGCGTTCGTACTTAAATATGGAACTAACCATTCCAATTTTCGCTGTCTCTTATACACATCTCCGAGCCCACG
+
AAABBFBBBBAAFGGGFGGGGGGHHHHGGHHGHHHHHHHHHHHHGHHGGGBFGHHHHHHHHGHHGGHHHGGFFGHHGEGGGGFHHHHHHHHHHHHFHHHHHHFGHHHHHHHHHGGGGGGFHHHHHHFHHHFHHHHHG>BBDA//<
@M02034:409:000000000-BFKT7:1:1112:12854:25449 1:N:0:33
AAAGTCGAGGTGCCTAAAGTGGCAACCCAGACTAATCATCCGGTTGGTGGTGTAGAGCTTCCTGTAGCCGCATGGCGTTCGTACTTAAATATGGAACTAACCATTCCAATTTTCGCTGTCTCTTATACACATCTCCGAGCCCACGAGACT
+
AAAAAFABBBAAFFGGGGGGGGGHHGHGFHHGHHHHHFG5GGGGGGGFGGEFGGHFHHHHHHHFGHHFHGGGGFHHGEGGEEFHHHHFHH@GHHDGHHHGHHHHHHGGFHHHHHGGGGGGHHHHHHHHFFFFHHFHF/CCFGHGGCCFGH
@M02034:409:000000000-BFKT7:1:1112:6737:25460 1:N:0:33
AAAGTCGAGGTGCCTAAAGTGGCAACCCAGACTCTTCGGAGTGTTGGTGGTGTAGAGCTTCCTGTAGCCGCATGGCGTTCGTACTTAAATATGGAACTAACCATTCCAATTTTCGCTGTCTCTTATACACATCTCCGAGCCCACGAGACT
+
CBCCCFBBCCABGGGGGGGGGGGHHHHGGHHGHHHHHHGGGAGGHHGEFGGGEFHGGFHHGHHHGGHGFGGFFGHGGEEGEEFHHGHHEHHHHHBFFHGHEFBGHGHHFGHHHHGFGGGHHHHHHFHHGFHHGFFFGCCGGGHFGCGGGH
@M02034:409:000000000-BFKT7:1:1112:9396:25461 1:N:0:33
AAAGTCGAGGTGCCTAAAGTGGCAACCCAGACTTCTCTTCCTGTTGGTGGTGTAGAGCTTCCTGTAGCCGCATGGCGTTCGTACTTAAATATGGAACTAACCATTCCAATTTTCGCTGTCTCTTATACACATCTCCGAGCCCACGAGACT
+
A11>AFAADD>AFGGGGGGGG1FBGHFEGHCFHC12AFDDGHDGFH//FABFG1A2FD1FHFHFAB2FG?E/?EHAEAEGF>BGEH211@BEHBBBF11BF0EH1FE2BB1BB2/?E?<FDGFG>>2>>CG1GFGBA?/<@FCC//<AEH
@M02034:409:000000000-BFKT7:1:1112:6719:25462 1:N:0:33
AAAGTCGAGGTGCCTAAAGTGGCAACCCAGACTCTTCGGAGTGTTG
+
A?AB>DAABDBBGGG5CGGGGGGHHHHGGHHGH33DDF22EEGGHG
@M02034:409:000000000-BFKT7:1:1112:6696:25470 1:N:0:33
AAAGTCGAGGTGCCTAAAGTGGCAACCCAGACTAATAAGCATGTTGGTGGTGTAGAGCTTCCTGTAGCCGCATGGCGTTCGTACTTAAATATGGAACTAACCATTCCAATTTTCGCTGTCTCTTATACACATCTCCGAGCCC
+
AABCADAABBAAGGGGGGGGGGGGHHHGFHHGH3FGFGHCBFHGHFFAAEBFAEGEFFFC5FGGHFEDFFEAEEF1E1>FGEFCGHD3B4E@BF33GGDFFE3B?FGFBGGHHH??EF<FHHHHFDF4BGGHGHFGGCGGGF
@M02034:409:000000000-BFKT7:1:1112:20780:25471 1:N:0:33
AAAGTCGAGGTGCCTAAAGTGGCAACCCAGACTCCGATTGGTGTTGGTGGTGTAGAGCTTCCTGTAGCCGCATGGCGTTCGTACTTAAATATGGAACTAACCATTCCAATTTTCGCTGTCTCTTATACACATCTCCGAGCCCACGAGACT
+
A3A>AFAA3A>AGGGGGGGGGFGFHHHGGHHGH3GE2AA22D2GFGFEFE1BGHGFDFHHHHHFGGGHHGGGGGHHGEGGGGGHHHFGHHFGHGHHFHFHHHHHHHHGHHGHHHGGGGGHHGHHHHHHHHHHGHHHGGGGGGHGGGGGGH
@M02034:409:000000000-BFKT7:1:1112:14594:25477 1:N:0:33
AAAGTCGAGGTGCCTAAAGTGGCAACCCAGACTGCTACTCCTGTTGGTGGTGTAGAGCTTCCTGTAGCCGCATGGCGTTCGTACTTAAATATGGAACTAACCATTCCAATTTTCGCTGTCTCTTATACACATCTCCGAGCCCACGAGACT
+
CCCCBFCBCCBBGGGGGGGGGGGHHHHGGHHGHFHHHHHHHGHHGHHGEFEFBDGAGGGFGHHHGFGBEAFCGGGAEE@AEF?CCFHFDHHBDH33FGHGB1?F3?F4EGGHF?EFGE?FDGHF4FGFHH2FHGD2E@CGG/GAC/<CGH
@M02034:409:000000000-BFKT7:1:1112:10297:25484 1:N:0:33
AAAGTCGAGGTGCCTAAAGTGGCAACCCAGACTCCGGCTAATGTTGGTGGTGTAGAGCTTCCTGTAGCCGCATGGCGTTCGTACTTAAATATGGAACTAACCATTCCAATTTTCGCTGTCTCTTATACACATCTCCGAGCCCACGAGACT
+
?AAAAFAADDAAFGAGGFGG1F0GGGF?FEHAGHHEC/AEGHHHHDAEFGEFGFG2EGHFFGFGBFGHBFE/EEHHEFGFCEGHHGEH1FBGHHBFGHFHBHFHHHEFGFGGHGCCGGGHHEFHHHFF2FGH11FFECGCCFHGCCCG?F
@M02034:409:000000000-BFKT7:1:1112:10792:25488 1:N:0:33
AAAGTCGAGGTGCCTAAAGTGGCAACCCAGACTGGGGGGGCGGTTGGTGGTGTAGAGCTTCCTGTAGCCGCATGGCGTTCGTACTTAAATATGGAACTAACCATTCCAATTTTCGCTGTCTCTTATACACATCTCCGA
+
AAAAADA1A1>>CGGF1G1FFGGFCGHGGGFGHHCF?CECCCG-AAACCA;C9BF/BFBBFFFFFFFFFF@-A:AF@F-AAFBEFFFF/9BBFFFFFFFF/FBFFBFFFFFFFF<?B?BBBBFF/B/B/B/B9BB/A@
@M02034:409:000000000-BFKT7:1:1112:20620:25493 1:N:0:33
AAAGTCGAGGTGCCTAAAGTGGCAACCCAGACTAGTACGCAGGTTGGTGGTGTAGAGCTTCCTGTAGCCGCATGGCGTTCGTACTTAAATATGGAACTAACCATTCCAATTTTCGCTGTCTCTTATACACATCTCCGAGCCCACGAGACT
+
A11>AFAADDAAAFGGGGGGGGGFGHHCFF0FGHHHHHGGGGGHHGGGGFEAFFGEGHHHHHHHHGHHHGGGGGHHGEEGFFGEEHFHHHHHHHFHHHHFGFHHHHHGHHHGHFEEEGEHHHGHHHHHHHHHHHHHGGGGCGHGGCGGGH
@M02034:409:000000000-BFKT7:1:1112:9332:25501 1:N:0:33
AAAGTCGAGGTGCCTAAAGTGGCAACCCAGACTCCGGCTCGGGTTGGTGGTGTAGAGCTTCCTGTAGCCGCATGGCGTTCGTACTTAAATATGGAACTAACCATTCCAATTTTCGCTGTCTCTTATACACATCTCCGAGCCCACGAGACT
+
CBBBCFCCCCABGGGGGGGGGGGHGHHGGHHGHHHGGGGGGGGGFGGGGGBFFGHFHHHHHGHHHHHHHGGGGGHHGFGGGGGHHHHHHHHHHHGGGHHHHGHHGHHHHHHHHHGGGGGHHHHHHHHHFHHHHHHGGFGGGGGFGCGGGH
@M02034:409:000000000-BFKT7:1:1112:13197:25502 1:N:0:33
AAAGTCGAGGTGCCTAAAGTGGCAACCCAGACTCCGTTTCCTGTTGGTGGTGTAGAGCTTCCTGTAGCCGCATGGCGTTCGTACTTAAATATGGAACTAACCATTCCAATTTTCGCTGTCTCTTATACACATCTCCGAGCCCACGAGACT
+
AAABBFBBBBABGGGGGGGGGGGHHHHGGHGGHFGEHHHBGHHHHHHEEEEAAAGDFFHGFGHHHBGGHGGEEEE?E1EFE>BFFGH3FDHBGG@BGHHF@0GGHFFEGHHHHFGGFGEGHHHHHHBGFGFHHHHHGGGGGGHFG?DGFH
@M02034:409:000000000-BFKT7:1:1112:17828:25512 1:N:0:33
AAAGTCGAGGTGCCTAAAGTGGCAACCCAGACTCCGCCGACTGTTGGTGGTGTAGAGCTTCCTGTAGCCGCATGGCGTTCGTACTTAAATATGGAACTAACCATTCCAATTTTCGCTGTCTCTTATACACATCTCCGAGCCCACGAGACT
+
AAABADAABBBCGGGGGGGGFFFGHGHGGHHGHHGGGGGGGFFFGGGAFGEGHGHHHHHHHHHHHHGGGGEFEFHHGFGGGGHHGGHGDGHHHHHEHHFBBGFGHGHFFHHHHHFGGGGHHHHHHHGHGHHHGHGFGCGGGGHGG?GGGH
@M02034:409:000000000-BFKT7:1:1112:21294:25512 1:N:0:33
AAAGTCGAGGTGCCTAAAGTGGCAACCCAGACTACGTCTCATGTTGGTGGTGTAGAGCTTCCTGTAGCCGCATGGCGTTCGTACTTAAATATGGAACTAACCATTCCAATTTTCGCTGTCTCTTATACACATCTCCGAGCCCACGAGACT
+
A3AABFAAADAAGGGGGGGGGFFHGGHFGHGGHHHGFHHHHHFHHFHGGGEBGHHFGHHHHHHHHHGHHGGGGGHHGGGGGGGHHHGGHG4FHBFHGH3BGHGGGGHHHHHHHHGGGGGHHGHHHHFGFGHHHHHHGCGGGGHGGCGGGH
@M02034:409:000000000-BFKT7:1:1112:12448:25515 1:N:0:33
AAAGTCGAGGTGCCTAAAGTGGCAACCCAGACTGATCGTGCGGTTGGTGGTGTAGAGCTTCCTGTAGCCGCATGGCGTTCGTACTTAAATATGGAACTAACCATTCCAATTTTCGCTGTCTCTTATACACATCTCCGAGCCCACGAGACT
+
AABAADAAD2AAGGFGGGGFGGGHHHGGGHHGHACEB2BA2EFGGGCGFGGFGHHHHGFGHHHHHHHGHGGGGGHHGGGGGFBHHHGEBGHHB33FFHFHHHBFGHFGHHHHGFEEEGBGHFHHHHHFFCHHHHG2A?@CD/GGFCFGGH
@M02034:409:000000000-BFKT7:1:1112:12446:25533 1:N:0:33
AAAGTCGAGGTGCCTAAAGTGGCAACCCAGACTGATCGTGCGGTTGGTGGTGTAGAGCTTCCTGTAGCCGCATGGCGTTCGTACTTAAATATGGAACTAACCATTCCAATTTTCGCTGTCTCTTATACACATCTCCGAGCCCACGAGACT
+
BBBABFBBBBAAGGGGGGGFGFGGHHHGGHHGHHHHHGFGGGGGGGGEFGBBBFGGHHHHHFHHGHHHGGGGGGHHGEGGGEFHHGGGGHGGHHDGFHHHHHHGHHGGHHHHHGGGGGFFHHHGGHHHFHGHHHHFGGGGGGHEGDGGGH
@M02034:409:000000000-BFKT7:1:1112:10707:25538 1:N:0:33
AAAGTCGAGGTGCCTAAAGTGGCAACCCAGACTAGTATGCATGTTGGTGGTGTAGAGCTTCCTGTAGCCGCATGGCGTTCGTACTTAAATATGGAACTAACCATTCCAATTTTCGCTGTCTCTTATACACATCTCCGAGCCCACGAGACT
+
CCCCBFCCCCABGGGGGGGGGGGHHHHGGHGGFHF55DGFHHHHHHGEFGEFGAGBHGFHHHHFFGHHHGGCEGHHGEGGGACHHHHFHHGHHGEFGHHHGFGHHGHBFHHHHDEGGDEHHHHGEGHHHGHFHHHFGCGGCGHGCGGGCH
@M02034:409:000000000-BFKT7:1:1112:11045:25539 1:N:0:33
AAAGTCGAGGTGCCTAAAGTGGCAACCCAGACTTCGCGGACTGTTGGTGGTGTAGAGCTTCCTGTAGCCGCATGGCGTTCGTACTTAAATATGGAACTAACCATTCCAATTTTCGCTGTCTCTTATACACATCTCCGAGCCCACGAGAC
+
ABABAFB3DDABGFGFGGGFFGGHGHHGGHHGHFGF2AEE0EGHGHEEFGBBFHHFHHHHHHHFDGHHHGGGGGHHGFGGGFCGHG4?GHGHHHGGHHGFHGFHHHHHHHHHHHCADGAGHHHHHGGHFFBGHHHFGFGGGGHE?-CEC
@M02034:409:000000000-BFKT7:1:1112:20190:25541 1:N:0:33
AAAGTCGAGGTGCCTAAAGTGGCAACCCAGACTCAGGGGTTTGTTGGTGGTGTAGAGCTTCCTGTAGCCGCATGGCGTTCGTACTTAAATATGGAACTAACCATTCCAATTTTCGCTGTCTCTTATACACATCTCCGAGCCCACGAGACT
+
A1AAAFAADD>ABGGGGGGG1EFHGHHGGHHGHBGGHHGEEGGHHFHGFGEBFGHDGGHHHHHFHHHHHGGGGGHHGEGGGFHHHHFGHHFHHHHHGHFGHHHHHHHGHHHHHHGGGGGGHGHHHHHHHHHHHHHFECGGGGHGGGGGGG
@M02034:409:000000000-BFKT7:1:1112:15823:25548 1:N:0:33
AAAGTCGAGGTGCCTAAAGTGGCAACCCAGACTACGAAGAAGGTTGGTGGTGTAGAGCTTCCTGTAGCCGCATGGCGTCCGTACTTAAATATGGAACTAACCATTCCAATTTTCGCTGTCTCTTATACACATCTCCGAGCCCACGAGACT
+
CCCCCFAABCBCGGGGGGGFGGGHHHHGGHHGHHGGGHDGFGHHHHEFEGEFGGHGHHHHHHHGGGHGHGGEFGHHGGGGGGHGHHHHHHHHHHGGHHGHHHFHHHHHGHHHHHGGGGEHHHHHGHHHHHHHHHGGGCGGGGHGCFGDGG
@M02034:409:000000000-BFKT7:1:1112:8715:25551 1:N:0:33
AAAGTCGAGGTGCCTAAAGTGGCAACCCAGACTAATAGTAATGTTGGTGGTGTAGAGCTTCCTTTAGCCGCATGGCGTTCGTACTTAAATATGGAACTAACCATTCCAATTTTCGCTGTCTCTTATACACATCTCCGAGCCCACGAGACT
+
AAABAFABBBABGGGGGGGFGGGHHHHGGHHGHHFGFFDFDFGGHHHGGCEEHHHHHHHHHFHHHGGHHGGGGGHGGEEGGGGHGHFHHHFGFHHBGHFFHHGHHFFHHHHHHHEGGGGHHHHHHHFHFHFHHHFF?</?GGHFCCCEGH
@M02034:409:000000000-BFKT7:1:1112:8699:25558 1:N:0:33
AAAGTCGAGGTGCCTAAAGTGGCAACCCAGACTAATAGTAATGTTGGTGGTGTAGAGCTTCCTTTAGCCGCATGGCGTTCGTTCTTAAATATGGAACTAACCATTCCAATTTTCGCTGTCTCTTATACACATCTCCGAGCCCACGAGACT
+
BBCCBFBABCCCGGGGGGGGGGGHHHHGGHHGH33D5FGHHGHHFHAEEEEF1BFBFHFHFHHHHGFDEEEAEEGAE1>F1E3BFGHB3FGFGH33BGFH31@FDBFB?FGHHF/EFEEFEHGE4F4DFFHHHHHGGCDCGEHGFBCDGH
@M02034:409:000000000-BFKT7:1:1112:9148:25560 1:N:0:33
AAAGTCGAGGTGCCTAAAGTGGCAACCCAGACTCTTAAGCAGGTTGGTGGTGTAGAGCTTCCTGTAGCCGCATGGCGTTCGTACTTAAATATGGAACTAACCATTCCAATTTTCGCTGTCTCTTATACACATCTCCGAGCCCACGAGACT
+
AAAAAFABBBAAFGGFGFGGGGAGHHHFEGGGHCHHFHGHHHGHHHGGGGFFGFHFHHHHHGHHGFHGHGCEEGHFFEFGGACHGHHGHHHHGHFFGHHFEFFGHFHFHFGBGGGGGGEGGEGHGHEGBGBGHFHFGCCCC//FCCDDGH
@M02034:409:000000000-BFKT7:1:1112:15814:25564 1:N:0:33
AAAGTCGAGGTGCCTAAAGTGGCAACCCAGACTACGCAGAAGGTTGGTGGTGTAGAGCTTCCTGTAGCCGCATGGCGTCCGTACTTAAATATGGAACTAACCATTCCAATTTTCGCTGTCTCTTATACACATCTCCGAGCCCACGAGACT
+
BBAABFAABD>ACGGGGGGFDEFGHHHGFDHGFHHE2A2EGAEGGEEGGGABBFHDFHHHBFGFHBEFHFGGGGHHGGFGFFHGGHGHHHGHHHF3CGHHHHHHFH?GFGHGHBEEDGEBHHHFGGGGFHHHFDHHGFC?@CGGGGCGGG
@M02034:409:000000000-BFKT7:1:1112:12628:25566 1:N:0:33
AAAGTCGAGGTGCCTAAAGTGGCAACCCAGACTGCGAAGCAGGTTGGTGGTGTAGAGCTTCCTGTAGCCGCATGGCGTTCGTACTTAAATATGGAACTAACCATTCCAATTTTCGCTGTCTCTTATACACATCTCCGAGCCCACGAGACT
+
BBBBBFBBBBAAGGGGFGGGGGGHHHHGGHHGHHHGEGGGHHHHGHGGGGEFBGHGHHHHHHHFFGHHHGGGGGHHGEGGGFHHHHHHHHFHGHFGGHHFHHHHHHHGHHHHHHGGGGGHHHHHHHHGFHGHHHHHGCGCDGHGFCGGGH
@M02034:409:000000000-BFKT7:1:1112:22856:25576 1:N:0:33
AAAGTCGAGGTGCCTAAAGTGGCAACCCAGACTACTAAGAATGTTGGTGGTGTAGAGCTTCCTGTAGCCGCATGGCGTTCGTACTTAAATATGGAACTCACCATTCCAATTTTCGCTGTCTCTTATACACATCTCCGAGCCCACGAGACT
+
>1>>AF1AAD1A1BGGFGGGFAFCGGHAFH0AGHHHHGHFFGDDFFGFFEABAAGFFFFGHHHFFFFGHEGEFGHFEFGGGEFHGH2FGG2FGFBBFF1BF0GGFGGEGHFHHFGGGGEFGGGHFGHHHGHHHHFFFCGG?FHFGCCGGH
@M02034:409:000000000-BFKT7:1:1112:12092:25603 1:N:0:33
AAAGTCGAGGTGCCTAAAGTGGCAACCCAGACTCCTAATCAGGTTGGTGGTGTAGAGCTTCCTGTAGCCGCATGGCGTTCGTACTTAAATATGGAACTAACCATTCCAATTTTCGCTGTCTCTTATACACATCTCCGAGCCCACGAGACT
+
BBCCCFCCCCABGGGGGGGGGGGHHHHGGHHGHHHHHHHHHHHHHHGGGGFFGHHHHHHHHHHHGHHHGGGGGGHHGFGGGGHHHHHHHHHHHHHHHHHGHHHHHHHHHGHHHHGGGGGHHHHHGHHHHHHHHHHHGFGGGGHGGCGGGH
@M02034:409:000000000-BFKT7:1:1112:17736:25611 1:N:0:33
AAAGTCGAGGTGCCTAAAGTGGCAACCCAGACTTTTTTTCCTGTTGGTGGTGTAGAGCTTCCTGTAGCCGCATGGCGTTCGTACTTAAATATGGAACTAACCATTCCAATTTTCGCTGTCTCTTATACACATCTCCGAGCCCACGAGACT
+
CCCCCFCCBCABGGGGGGGGGGGHHHHGGHHGHHHHHGGHHHHHHHHEF1EFGHHGFEHHFHHHHFHGHGGCGGHFGFGGGGGEHHHHHHHHHHHGHHHHHHEHHFHGGHHHHHGGGGFFHHHHGHFHHHHHGHGGGCGGGGHGGFGGGH
@M02034:409:000000000-BFKT7:1:1112:21653:25611 1:N:0:33
AAAGTCGAGGTGCCTAAAGTGGCAACCCAGACTCCTCGTGGTGTTGGGCTTGTAGCAGTTGCAGTGTC
+
CCCCCFABCCCCGGGGGGFGGGGHHHHGGHBBFGGG2EG22BAG2G201FH0ADF553D55D33B355
@M02034:409:000000000-BFKT7:1:1112:6466:25612 1:N:0:33
AAAGTCGAGGTGCCTAAAGTGGCAACCCAGACTAGTGCTAAGGTTGGTGGTGTAGAGCTTCCTGTAGCCGCATGGCGTTCGTACTTAAATATGGAACTAACCATTCCAATTTTCGCTGTCTCTTATACACATCTCCGAGCCCACGAGACT
+
>AAAAFA>DDAAGCGGG4GGFFFGHGHGGHHEHHHBBFGFFGCGHFF2FEBFCFEEHGFHFCFFGFF5FECCFEHAE?EEFEGGFGFGEBDGHGBFFHHHFGFFHFGFHHHFH4EEEFEGFHHHGFF3BBBGFGFFGCC</FAFD?CGCG
@M02034:409:000000000-BFKT7:1:1112:13138:25615 1:N:0:33
AAAGTCGAGGTGCCTAAAGTGGCAACCCAGACTCATAAGAAGGTTGGTGGTGTAGAGCTTCCTGTAGCCGCATGGCGTTCGTACTTAAATATGGAACTAACCATTCCAATTTTCGCTGTCTCTTATACACATCTCCGAGCCCACGAGACT
+
BBBBBFBBBBAAGGGGGGGFGGGHHHHGGHHGHHHHHHHHHHHHHHGGGGEFGFHGHHHHHHHHHHHHHGGGGGHHGEGGGEFHHHHHHHHHHHFFGHHGHHGHHHHGHHHHHHGGGGFHHHHHFHHEGHHHHHHHGCGGGFHGGGGGGH
@M02034:409:000000000-BFKT7:1:1112:12117:25621 1:N:0:33
AAAGTCGAGGTGCCTAAAGTGGCAACCCAGACTAATCGTAATGTTGGTGGTGTAGAGCTTCCTGTAGCCGCATGGCGTTCGTACTTAAATATGGAACTAACCATTCCAATTTTCGCTGTCTCTTATACACATCTCCGAGCCCACGA
+
A1AAAFA@DDAAGGGGBG1FFFCHHHHGGFHGHHHHHGHHHGHHHHHEAFGFFGHFHGHHHGHHHHHGHGGGEEGHGFGGGFHHHHHFHHEHFHGFEHFFHHHHHGGHDHGHHEEFGGE1DGHH1FDGFBBGHHHDC@B@//GF?C
@M02034:409:000000000-BFKT7:1:1112:9051:25626 1:N:0:33
AAAGTCGAGGTGCCTAAAGTGGCAACCCAGACTGAGAATGCTGTTGGTGGTGTAGAGCTTCCTGTAGCCGCATGGCGTTCGTACTTAAATATGGAACTAACATTCCAATTTTCGCTGTCTCTTATACACATCTCCGAGCCCACGAGACTA
+
CCCCCFABCCBBGGGGGGGGGGGHHHHGGHHGHHHHHHHHHHHHHHHGGFEFFFHFGHGHHGHHFFHHHGGGGGH1EEGGGFGHHHHHGHGHHH3FGHHHHFGHHHHGHHHHHGGGFEGHHHHHHHGHGGHHHHHGCCGGGHGGGCEFHF
@M02034:409:000000000-BFKT7:1:1112:8260:25631 1:N:0:33
AAAGTCGAGGTGCCTAAAGTGGCAACCCAGACTGGGCTGGGGGTTGGTGGTGTAGAGCTTCCTGTAGCCGCATGGCGTTCGTACTTAAATATGGAACTAACCATTCCAATTTTCGCTGT
+
AAAAAFA@?D>ACGDD1BFBGGGHGCHCFHHFHHHCGBECFEGEEEGEFF/FEGHEEGHHHCGGGHHGEGGGEEGFEEGGG/BFHHF>GGFFHGEF1FDEFGHFHGFFFGHHFFCA//<
@M02034:409:000000000-BFKT7:1:1112:20203:25632 1:N:0:33
AAAGTCGAGGTGCCTAAAGTGGCAACCCAGACTATTCAGAATGTTGGTGGTGTAGAGCTTCCTGTAGCCGCATGGCGTTCGTACTTAAATATGGAACTAACCATTCCAATTTTCGCTGTCTCTTATACACATCTCCGAGCCCACGAGACT
+
BBBBBFBADD>ABGGGGGGGGGGHHHHGGHHGHHHHHHHHHHGHHHHGGGEFGGHGHHHHHHHHGHHHHGGGGGHHGGGGGGHHHHHHHHHHHHGGHHHGHHFGHHHHHHHHHHGGGGGHHHHHGHHHHHHHGHGHGFGGGGHGGGGGGH
@M02034:409:000000000-BFKT7:1:1112:22277:25635 1:N:0:33
AAAGTCGAGGTGCCTAAAGTGGCAACCCAGACTGAGTCGGAGGTTGGTGGTGTAGAGCTTCCTGTAGCCGCATGGCGTTCGTACTTAAATATGGAACTAACCATTCCAATTTTCGCTGTCTCTTATACACATCTCCGAGCCCACGAGACT
+
AABBBFBBBBAAGGGGGGGGGGGHHHHGGHHGH3G355A2AAEEGHGEFAEBFGHFFFHHFHGHGHGHHGEGGGHFGGGGGGHHHHGFHHEHHHFHHHDEGHDGGGHHHHHHHHGGGGGGHHHHHHGHHGHHHGGHGGGGGGHGGGGGGH
@M02034:409:000000000-BFKT7:1:1112:16459:25655 1:N:0:33
AAAGTCGAGGTGCCTAAAGTGGCAACCCAGACTCTTCCTCCGGTTGGTGGTGTAGAGCTTCCTGTAGCCGCATGGCGTTCGTACTTAAATATGGAACTAACCATTCCAATTTTCGCTGTCTCTTATACACATCTCCGAGCCCACGAGACT
+
BBCCCFBCDBAAGGGGGGGGGGGHHHHGGHHGHFHHHGHHFGGGGGGGGGGE13F5D533BGGHGFEEDEGCEFFBEAEGE>2FHHHHFHHFFF33B?FH?0?E3FF4BGGHH4EAEE?GGFF3FFHHHHFCGHHFDC/CBA/CC@@AGH
@M02034:409:000000000-BFKT7:1:1112:22190:25659 1:N:0:33
AAAGTCGAGGTGCCTAAAGTGGCAACCCAGACTCATGGTACTGTTGCGCTTGTAGTAGTTGCATTGC
+
ABBBBFABBBBBGGGGGGGGGGGHHGGGGHHGGB355BB5DFGGFH5A2EE115D555555D3DD35
@M02034:409:000000000-BFKT7:1:1112:22524:25662 1:N:0:33
AAAGTCGAGGTGCCTAAAGTGGCAACCCAGACTATGAATAAGGTTGGTGGTGTAGAGCTTCCTGTAGCCGCATGGCGTTCGTACTTAAATATGGAACTAACCATTCCAATTTTCGCTGTCTCTTATACACATCTCCGAGCCCACGAGACT
+
ABBCBFBCCCAAGGGGGGGGGGGHHHHGGHHGHHHGHHH5DBDGGHGGGGEFHHHHHGGHHHHHDGHHHGGGGGHHGGGGGGHHHHHGGHHHHHFFFHGHHHGHHHHGHHHHHGGGGGGHHGHHGHFHGGHHFGGHGDBFGGHGGGGFGH
@M02034:409:000000000-BFKT7:1:1112:13644:25676 1:N:0:33
AAAGTCGAGGTGCCTAAAGTGGCAACCCAGACTCAGAATCGTGTTGGTGGTGTAGAGCTTCCTGTAGCCGCATGGCGTTCGTACTTAAATATGGAACTAACCATTCCAATTTTCGCTGTCTCTTATACACATCTCCGAGCCCACGAGACT
+
DCDDDFCCDCBBGGGGGGGGGGGHHHHGGHHGH333BGH52BGGGHHGGGEFGHHHHHHHHHHHHHHHHGGGGGHHGGGGGGHHHHHHHHHHHHFHHHHHHHHHGHHHGHHHHHGGGGGHHGHHHHHHFHFHHHHHGCCCCGHGGGGGGH
@M02034:409:000000000-BFKT7:1:1112:14568:25682 1:N:0:33
AAAGTCGAGGTGCCTAAAGTGGCAACCCAGACTACTCATCCGGTTGGTGGTGTAGAGCTTCCTGTAGCCGCATGGCGTTCGTACTTAAATATGGAACTAACCATTCCAATTTTCGCTGTCTCTTATACACATCTCCGAGCCCACGAGACT
+
CCCCCFCCCCCBGGGGGGGGGGGHHHHGGHHGHHHHHGHHHGGGGGGEEGEFF3GFGHHHHHHHGHHGFGGCGGHFGEFGGEFHHHHHGHGHHHBBGGHHFGFHFHFFFHHHHEGGGGEGFHHHFHHHFFHHHHHBB<BCGEHGGGGGGH
@M02034:409:000000000-BFKT7:1:1112:16567:25696 1:N:0:33
AAAGTCGAGGTGCCTAAAGTGGCAACCCAGCCTTCG
+
CCCCCFBBCCAAGGGGGGGGGGGHHHHGGHAFHHGC
@M02034:409:000000000-BFKT7:1:1112:15585:25718 1:N:0:33
AAAGTCGAGGTGCCTAAAGTGGCAACCCAGACTGGGAAGGAGGTTGGTGGTGTAGAGCTTCCTGTAGCCGCATGGCGTTCGTACTTAAATATGGAACTAACCATTCCAATTTTCGCTGTCTCTTATACACATCTCCGAGCCCACGAGACT
+
BBCCBFBCCCACGGGGGGGGGGGHHHHGGHHGHHHHABEFCGGEFHGFGGEFHHHHHHHHHHHHHHHHHGGGGGHHGGGGGFHHHHHHHHHHHHHGFHGHHHGHHHHHHHHHHFGGGGGHHHHHHHGHHHEHHHHFGCGGGGHGGGGGGE
@M02034:409:000000000-BFKT7:1:1112:14850:25720 1:N:0:33
AAAGTCGAGGTGCCTAAAGTGGCAACCCAGACTGCTCAGATTGTTGGTGGTGTAGAGCTTCCTGTAGCCGCATGGCGTTCGTACTTAAATATGGAACTAACCATTCCAATTTTCGCTGTCTCTTATACACATCTCCGAGCCCACGAGACT
+
ABBBAFABCDBCGGGGGGGGGGGHHHHGGHHGHHHHHHHHHHHGHHHGGGGGHHHGHHHHGHHHHFHFHGGEEFHFFEGGGGHHGHHHHHHHHHHEFHGHFHEGHGFFHHHHHHGGGGGFHHHHFHGHHGFHHHFBGCGGGGHGGGGGGH
@M02034:409:000000000-BFKT7:1:1112:16501:25730 1:N:0:33
AAAGTCGAGGTGCCTAAAGTGGCAACCCAGACTCCGTCTCCGGTTGGTGGTGTAGAGCTTCCTGTAGCCGCATGGCGTTCGTACTTAAATATGGAACTAACCATTCCAATTTTCGCTGTCTCTTATACACATCTCCGAGCCCACGAGACT
+
BCCBCFBBDBAAGGGGGGGGFGGHHHHGGDHGGHH?HH2GG2AEGGGEEEEBGHHGHHHHHGHHHHHHHGGGGGHHGGGGGFGHHHHGHHHHHHGHHHHHHHHHHHGFEGHHHHGGGGGHHHHHGHHHHHHHHHHHGGGGGGHGG/@EGH
@M02034:409:000000000-BFKT7:1:1112:13166:25737 1:N:0:33
AAAGTCGAGGTGCCTAAAGTGGCAACCCAGACTGGGCGGGGGGTTGGTGGTGTAGAGCTTCCTGTAGCCGCATGGCGTTCGTACTTAAATATGGAACTAACCATTCCAATTTTCGCTGTCTCTTATACACATCTCCGAGCCCACGAGACT
+
BBBBBFBBBBAAFGGFGGFGGGGHGHHGGHHGHHHHHGGCGGGGGGGGGGGCCGHFHHHHHHHHGFHHHGGGGGGGADBGGGFGGGFFGGGGGGGFFFFFFFEFFFFFFFFFFFF.DDDFFFFFFFFFFFFFFFFFFAFAFEFFFFFFFF
@M02034:409:000000000-BFKT7:1:1112:14844:25739 1:N:0:33
AAAGTCGAGGTGCCTAAAGTGGCAACCCAGACTGCTCAGATTGTTGGTGGTGTAGAGCTTCCTGTAGCCGCATGGCGTTCGTACTTAAATATGGAACTAACCATTCCAATTTTCGCTGTCTCTTATACACATCTCCGAGCCCACGAGACT
+
33AABFBBBBAAFGGGGGGGGGGHHHHGGHFFHBBGEFGAFHFHHEGEC2EBBAFA5AGFFGFHHFGDBEGEEEGFGEEFF?BF1BFBBDFFHH3BFFFG31FHHGH4GGGHH4ECEE?FGHGGFFEHFEG2FGGFECCCBFEGGFGFGH
@M02034:409:000000000-BFKT7:1:1112:19100:25771 1:N:0:33
AAAGTCGAGGTGCCTAAAGTGGCAACCCAGACTTCGAAGGAGGTTGGTGGTGTAGAGCTTCCTGTAGCCGCATGGCGTTCGTACTTAAATATGGAACTAACCATTCCAATTTTCGCTGTCTCTTATACACATCTCCGAGCCCACGAGACT
+
AAAA>DAABCCCGGGGFFGGFGFHHHHEGHHGHHHGHHGGAFEEHHGEEEEGBGGHHGHHHHFGGFGFHFEEGEHHEGGGGFHHGFHH3GDFGFFHEGDFFGBFGFFHHGHHHHGGGGGHHGHHGHGHHFHFGHFHFCGGFGHGCGGGGH
@M02034:409:000000000-BFKT7:1:1112:10501:25781 1:N:0:33
AAAGTCGAGGTGCCTAAAGTGGCAACCCAGACTAGGGCTGGTGTTGGTGGTGTAGAGCTTCCTGTAGCCGCATGGCGTTCGTACTTAAATATGGAACTAACCATTCCAATTTTCGCTGTCTCTTATACACATCTCCGAGCCCACGAGACT
+
CCCCCFCCCCCCGGGGGGGGGGGHHHHGGHHGHHGHHHHGGHHHGHHGGGGGHHHHHHHHHHHHHHHHHGGGGGHHGGGGGGHHHHHHHHHHHHHHHHHHHHHHHHGHHHHHHHGGGGGGHHHHHHHHHHFHHHHHGGGGGGHGGGGGGH
@M02034:409:000000000-BFKT7:1:1112:8920:25786 1:N:0:33
AAAGTCGAGGTGCCTAAAGTGGCAACCCAGACTATGTCGCGTGTTGGTGGTGTAGAGCTTCCTGTAGCCGCATGGCGTTCGTACTTAAATATGGAACTAACCATTCCAATTTTCGCTGTCTCTTATACACATCTCCGAGCCCACGAGACT
+
AA3>AFAABBAAGGGGGGFFGFGFFHH?GHHGHHGGHEEAEEEGHGHAFEBBFBG5G5FGHCHFGGHFHGEGGFHGEEECEEBGHHBDGG4GGHDFFHFGHFFFGFH4EGHHHDFEGGEFGFHGGHB3B?FHHFEGFCFF/FGGF@CGGH
@M02034:409:000000000-BFKT7:1:1112:7842:25791 1:N:0:33
AAAGTCGAGGTGCCTAAAGTGGCAACCCAGACTGGTCCTACTGTTGGTGGTGTAGAGCTTCCTGTAGCCGCATGGCGTTCGTACTTAAATATGGAACTAACCATTCCAATTTTCGCTGTCTCTTATACACATCTCCGAGCCCACGAGACT
+
CCBCCFCCCCABGGGGGGGGGGGHHHHGGHHEGHEHHHHHHHHHGHGEFGEGHFHEHGHHHHHHGHHHHFGCFGHHGEFGGFHFHHHHHHHHHHGFHHHHHHHHHGHHHGHHHF@EFEFHHHHHEHHHGHHHHHHDC<CFGEHGCCCGGH
@M02034:409:000000000-BFKT7:1:1112:9802:25808 1:N:0:33
AAAGTCGAGGTGCCTAAAGTGGCAACCCAGACTACGAATTTGGTTGGTGGTGTAGAGCTTCCTGTAGCCGCATGGCGTTCGTACTTAAATATGGAACTAACCATTCCAATTTTCGCTGTCTCTTATACACATCTCCGAGCCCACGAGACT
+
A?ABBFBBBBAAGGGGGGGGGGGGHGGGAAEFGHHEEFGHHHGHHGGEFEABGFGAFBGGHFGFGHHHHGEEEFHGEEGFEEBGHHFFHHDHHGEGFHFHHHHHHHHGFGFHHGEGGGEHHFGGGGGGFGGHHHHFGCGGCGFGGGCFGH
@M02034:409:000000000-BFKT7:1:1112:13921:25815 1:N:0:33
AAAGTCGAGGTGCCTAAAGTGGCAACCCAGACTAAGAATAATGTTGGTGGTGTAGAGCTTCCTGTAGCCGCATGGCGTTCGTACTTAAATATGGAACTAACCATTCCAATTTTCGCTGTCTCTTATACACATCTCCGAGCCCACGAGACT
+
CCCCCFCCCCBBGGGGGGGGGGGHHHHGGHHGHHHHHHHHHHHHHHHGGGEFGHHHHHHHHHHHHHHHHGGGGGHHGGGGGFHHHHHGHHHHHHHHGHHGHHGHGHHHHHHHHHGGGGGGHHHHHHHHFHGHHHGHGFGGGFHGGGGGGH
@M02034:409:000000000-BFKT7:1:1112:6488:25816 1:N:0:33
AAAGTCGAGGTGCCTAAAGTGGCAACCCAGACTAAGCCTCCGGTTG
+
AAAAAFAB3DAAGGGGGGGGGFFFFGFEFA22B33B33B222AFG?
@M02034:409:000000000-BFKT7:1:1112:22655:25820 1:N:0:33
AAAGTCGAGGTGCCTAAAGTGGCAACCCGAACTAAT
+
AAAAAFAADDAAFGDFFGFF5DFFHHHG22AAA335
@M02034:409:000000000-BFKT7:1:1112:12733:25829 1:N:0:33
AAAGTCGAGGTGCCTAAAGTGGCAACCCAGACTAATAAGCATGTTGGTGGTGTAGAGC
+
BBCCCFCCCCBBGGGGGGFFGGGHHHHGGGFFHFEGAAG35FGHF5A2A2EAABD5D5
@M02034:409:000000000-BFKT7:1:1112:13954:25834 1:N:0:33
AAAGTCGAGGTGCCTAAAGTGGCAACCCAGACTCGGGATATGGTTGGTGGTGTAGAGCTTCCTGTAGCCGCATGGCGTTCGTACTTAAATATGGAACTAACCATTCCAATTTTCGCTGTCTCTTATACACATCTCCGAGCCCACGAGACT
+
3>A3AFAADBAAFFGGGFGFGGGHFHHGFGGGHHGGGGGGHFFGGAEAEEEBFFGDEGHHHHHHHHHHHGGGFGHHGEGGGEHHHHFHHHGHHHFHGHHBFGHHHHHHHHHGHHGGGGGHHHHHHHGDDGFHHHFHDDCCGGHGGGGGGH
@M02034:409:000000000-BFKT7:1:1112:6836:25840 1:N:0:33
AAAGTCGAGGTGCCTAAAGTGGCAACCCAGACTCGGGAGCAGGTTG
+
BBBBBFBBBBAAGGGGGGGGGGGHHHHGGHHGH32BE2A2BB22AB
@M02034:409:000000000-BFKT7:1:1112:17887:25841 1:N:0:33
AAAGTCGAGGTGCCTAAAGTGGCAACCCAGACTGATAGTCATGTTGGTGGTGTAGAGCTTCCTGTAGCCGCATGGCGTTCGTACTTAAATATGGAACTAACCATTCCAATTTTCGCTGTCTCTTATACACATCTCCGAGCCCACGAGACT
+
>1AAAFAAAD>>1BGGGGGGGFFFCGHCFH0FHHHHHHFGHHGHHGHFGG/BFGHAEHHHHHHGGHHHHGFGGGHHGGGGGGGHHG2EGH2FGHGHGG1GHGHGFHFHHHHHHHGGGGGGHHHHHHFGHHHHHHGGGCGGGGHGGGGGGH
@M02034:409:000000000-BFKT7:1:1112:13969:25845 1:N:0:33
AAAGTCGAGGTGCCTAAAGTGGCAACCCAGACTCGGGATATGGTTGGTGGTGTAGAGCTTCCTGTAGCCGCATGGCGTTCGTACTTAAATATGGAACTAACCATTCCAATTTTCGCTGTCTCTTATACACATCTCCGAGCCCACGA
+
AABBBFB3ADBBGGGGGGGGDGGHHHHGGHHGHHCEGAEHHHFAABABCEEFFGGFHFFGBGFDFGD5AEE>EEF1EEEGA??FGFG3FGHFG333BGFGB?BFF?F4?FEFF4EAE?EGDFFH3??F3?2FGHHB?<BCCFG//>
@M02034:409:000000000-BFKT7:1:1112:12361:25860 1:N:0:33
AAAGTCGAGGTGCCTAAAGTGGCAACCCAGACTAAGCCTCATGTTGGTGGTGTAGAGCTTCCTGTAGCCGCATGGCGTTCGTACTTAAATATGGAACTAACCATTCCAATTTTCGCTGTCTCTTATACACATCTCCG
+
BBBBBFBBBBABGGGGGGGGGGGHHHGGGHHGHHFCHHHH3DGGHHHEE2EC1AF5FEDCFGHGGFGEF?E0EE?1>EEF1B??EBFF3FGDDH33FFGG313BB?F44BBGBB>?EA?F44BF4BBFFB22GDG2<
@M02034:409:000000000-BFKT7:1:1112:8389:25865 1:N:0:33
AAAGTCGAGGTGCCTAAAGTGGCAACCCAGACTACGACGAATGTTGGTGGTGTAGAGCTTCCTGTAGCCGCATGGCGTTCGTACTTAAATATGGAACTAACCATTCCAATTTTCGCTGTCTCTTATACACATCTCCGAGCCCACGAGAC
+
ABAAADABDBABGGFGGFGFGFGHHHHGGHGGHHHGGCGCGHHHGHHFGGGFHFHGHFHHHGHHFHHHHGGEGGHHGGCEGEHHHHHHHHHHGBBFFGFFGGFGHHGGHHHHHHFGGGBDGHGHGGGHDGDHHHGFGBF?CFEGGFG?D
@M02034:409:000000000-BFKT7:1:1112:13141:25879 1:N:0:33
AAAGTCGAGGTGCCTAAAGTGGCAACCCAGACTTGTATGCATGTTGGTGGTGTAGAGCTTCCTGTAGCCGCATGGCGTTCGTACTTAAATATGGAACTAACCATTCCAATTTTCGCTGTCTCTTATACACATCTCCGAGCCCACGAGACT
+
BBB@AFB@BBABGGGGFGGGGGGHHHHGGHHGHHGHHHHHHHHHHHHGGGEFGGHHGHGHHGHHFHGFHGGGGGHHGGGGGGHHHHHHHHHHHFFHFHFFFHEHFHFHHGGHHHGGGGGGHGHHBGHFFHHGHHHF?/@@DAGGGC/CDG
@M02034:409:000000000-BFKT7:1:1112:8379:25881 1:N:0:33
AAAGTCGAGGTGCCTAAAGTGGCAACCCAGACTACGACGAATGTTGGTGGTGTAGAGCTTCCTGTAGCCGCATGGCGTTCGTACTTAAATATGGAACTAACCATTCCAATTTTCGCTGTCTCTTATACACATCTCCGAGCCCACGAGACT
+
BBBBBFBBBBAAFGGGGGGGGGGGHHHGGHHGHHGGGGGGGHHHHHHEFGEFGFHFHHHHHGHHHHFGGGGGGGHHGEGGGEGHHHHGHHFHHGEGHHHHHHHHHHHFHHHHHFGGGGFFGHHHHGHFHHHFHHHFGCGGGGHGGDGGDH
@M02034:409:000000000-BFKT7:1:1112:13586:25897 1:N:0:33
AAAGTCGAGGTGCCTAAAGTGGCAACCCAGACTGCTCCTCCGGTTGGTGGTGTAGAGCTTCCTGTAGCCGCATGGCGTTCGTACTTAAATATGGAACTAACCATTCCAATTTTCGCTGTCTCTTATACACATCTCCGAGCCCACGAGACT
+
CCCCCFCCCCCCGGGGGGGGGGGHHHHGGHHGHHHHHHHGHGGGGGGGGGGGGFHHHGGHHHHHGFGHHGGGGGHHGGGGGFFHHHHHHHHHHHGGGHHGGHHHHHGHHHHHHHEFFGFHHHHHHHFFGHHHHHGHGB@CFGHGDCGGGH
@M02034:409:000000000-BFKT7:1:1112:17098:25919 1:N:0:33
AAAGTCGAGGTGCCTAAAGTGGCAACCCAGACTAATAAGAATGTTGGTGGTGTAGGGCTTCCTGTAGCCGCATGGCGTTCGTACTTAAATATGGAACTAACCATTCCAATTTTCGCTGTCTCTTATACACATCTCCGAGCCCACGAGACT
+
AAABBFBCCCAAGGGGGGGGGGGHHHHGGHHGHHFGHHHHHHHHHHHGFGGFGHHHGHHHHHHHHHHHHGGGGGHHGGGGGGHHHHHHHHHHHHGHHHDHHHHHHHHHGHHHHHGGGGEHHHHHHHEHHHGHHHHFGCFGGGHEF@DGGH
@M02034:409:000000000-BFKT7:1:1112:14299:25942 1:N:0:33
AAAGTCGAGGTGCCTAAAGTGGCAACCCAGACTAAGAATGATGTTGGTGGTGTAGAGCTTCCTGTAGCCGCATGGCGTTCGTACTTAAATATGGAACTAACCATTCCAATTTTCGCTGTCTCTTATACACATCTCCGAGCCCACGAGACT
+
A>A3AFABDD>AFGGGGGGGFGGFGHHGGHHGHHFHFFHHFHHHHHHGGGEBBFGDDFGGFGHHHGHHGGGFGGHHG1EFEE?FFFD3FF4GGE3BGHHHFHFHHHHHGHHHHFFGGGGFHHGHFH4BBCGHHHHGGBCC/?GGGFFGEG
@M02034:409:000000000-BFKT7:1:1112:24262:25943 1:N:0:33
AAAGTCGAGGTGCCTAAAGTGGCAACCCAGACTCAGAATAATGTTGGTGGTGTAGAGCTTCCTGTAGCCGCATGGCGTTCGTACTTAAATATGGAACTAACCATTCCAATTTTCGCTGTCTCTTATACACATCTCCGAGCCCACGAGACT
+
BBBBBFABDDAAGFGFFGGGGEFGFGHEFHFFHHGH3FAGFFCHGGHGGFEFGHHFGHHHHHHFGGDHHEEGGGHHGGGGGGGHHH4BGH4FGHHGGH3EGHFGGGFFHHHHHHGGGGGGHGHHGHFHFHFHHHGHGGGGGGHGGFGGGF
@M02034:409:000000000-BFKT7:1:1112:18024:25945 1:N:0:33
AAAGTCGAGGTGCCTAAAGTGGCAACCCAGACTACT
+
BBBBCFAABCCCGGGGGGGGGGGHHHHGGHHGH335
@M02034:409:000000000-BFKT7:1:1112:19832:25945 1:N:0:33
AAAGTCGAGGTGCCTAAAGTGGCAACCCAGACTCCTAATAATGTTGGTGGTGTAGAGCTTCCTGTAGCCGCATGGCGTTCGTACTTAAATATGGAACTAACCATTCCAATTTTCGCTGTCTCTTATACACATCTCCGAGCCCACGAGACT
+
CCCBBFCCBCAAGGGGGGGGGGGHHHHGGHGGHHHHHHHHHHHHHHHGGGEFGHHFHHHHHHHGGHHHHGGGGGHHGGGGGFHHHHHHHHHHHHHHGHHGHHFHHHGGHHHHHHGFGGFGHGHHGFHHGHGHHHHFFCCGCFHGGDCGDH
@M02034:409:000000000-BFKT7:1:1112:7189:25963 1:N:0:33
AAAGTCGAGGTGCCTAAAGTGGCAACCCAGACTATGAATAAGGTTGGTGGTGTAGAGCTTCCTGTAGCCGCATGGCGTTCGTACTTAAATATGGAACTAACCATTCCAATTTTCGCTGTCTCTTATACACATCTCCGAGCCCACGAGACT
+
BBBBBFBBBBAAGFGGGGGGGGFFHHHGGHGGHHHHGHHHHHHHHHGEFGABFFFHHHHHHGHFGHHHHFEEGGHHGFGFFFHHHHHFHHHHHHFHHHHHFHGHHHGFHHHHHBEGGGGFHGHHHHHHHFHHHHG2E@FDGGHGCADGGG
@M02034:409:000000000-BFKT7:1:1112:14342:25976 1:N:0:33
AAAGTCGAGGTGCCTAAAGTGGCAACCCAGACTGGTCGGTCGGTTGGTGGTGTAGAGCTTCCTGTAGCCGCATGGCGTTCGTACTTAAATATGGAACTAACCATTCCAATTTTCGCTGTCTCTTATACACATCTCCGAGCCCACGAGACT
+
BABCBFBBBCBCGGGGGGGGGGGHHHHGGHHGHHHHHGGEEEGFGGGEGGFFGHHHHHHHHHHHHHHGFEGGGGHHGGGGGGHHHHGHHHHHHHGGGHGFGHFGHHHHHHHHHHGGGGGHHHHHGHGHGCFHHHHFGGGGGGHGGGGGGF
@M02034:409:000000000-BFKT7:1:1112:12321:25979 1:N:0:33
AAAGTCGAGGGTGCCTTAAAGTGGCAACCCAGACTGCTCCTCAGGTTGGTGGTGTAGAGCTTCCTGTAGCCGCATGGCGTTCGTACTTAAATATGGAACTAACCATTCCAATTTTCGCTGTCTCTTATACACATCTCCGAGCCCACGAGA
+
1A>AAFAADD@AFEFFGGGFGE110FGFF?A0AFFFCHHFFF1BFFBGGACEEF/AF2DDG1AFGHFHF2AEC/EEHGE?EGFAG/FGHHBF2DFFBGHHHFFEHFHGG2FBFGHHGGEE<BFGHHFHGGHHHHHGFDE/>CGGFFCCGA
@M02034:409:000000000-BFKT7:1:1112:19230:25980 1:N:0:33
AAAGTCGAGGTGCCTAAAGTGGCAACCCAGACTCATCAGCCTGTTGGTGGTGTAGAGCTTCCTGTAGCCGCATGGCGTTCGTACTTAAATATGGAACTAACCATTCCAATTTTCGCTGTCTCTTATACACATCTCCGAGCCCACGAGACT
+
ABBCCFBCCCABGFGGGGGGGGGHHHHGGHHGHHCDG5G33EHHHHHGGGEFGHHHHHHHHHHHHHHHHGGGGGHHGGGGGGHHHHHHGGFHHGHGHHHHGHHHHHHGHHHHHHGGGGGGHGHHGHHGHHHHHHHGDDCCDGHGGGGGGH
@M02034:409:000000000-BFKT7:1:1112:6640:25982 1:N:0:33
AAAGTCGAGGTGCCTAAAGTGGCAACCCAGACTCAGGAGCGGGTTGGTGGTGTAGAGCTTCCTGTAGCCGCATGGCGTTCGTACTTAAATATGGAACTAACCATTCCAATTTTCGCTG
+
AA1AADAADDAAFGGGFFG3A10BCGBEEEHGHFCBA1AAEECEGGGEFE/BA1A2G1BGH1GF1@BG1EE>EEFCE?E/E/B/?GFBGGDFH111BFFHEGHFGHHEFFGH22B/EG
@M02034:409:000000000-BFKT7:1:1112:24496:25987 1:N:0:33
GCTCTTAACGAGGCTAAAGTTCCTCCCTAGCCTAATCACCACTTT
+
>>>>AB3B1>>>AAAFGGG3FBED1BBBFB1A1AGADG1AA/B1B
@M02034:409:000000000-BFKT7:1:1112:17189:26002 1:N:0:33
AAAGTCGAGGTGCCTAAAGTGGCAACCCAGACTAGTCATCATGTTTGTGGTGTAGAGCTTCCTGTAGCCGCATGGCGTTCGTACTTAAATATGGAACTAACCATTCCAATTTTCGCTGTCTCTTATACACATCTCCGAGCCCACGAGACT
+
AA??AFAA1>>>FGGGGGGFDFGHBACEFHHGHCGGGHHDGHFHH2EFF/FBBFF2AAGFBBDGFGGHHGE?EEGCEEGFFEGHFFBFGGEGHFFFCF1EFHFHFHGEHHGHHGGGGGEHBGG>EGFGHFHGHHF1?BCBC/FFGGCGGH
@M02034:409:000000000-BFKT7:1:1112:8542:26014 1:N:0:33
AAAGTCGAGGTGCCTAAAGTGGCAACCCAGACTCCTCGTTATGTTGGTGGTGTAGAGCTTCCTGTAGCCGCATGGCGTTCGTACTTAAATATGGAACTAACCATTCCAATTTTCGCTGTCTCTTATACACATCTCCGAGCCCACGAGACT
+
AAABAFABBB>AFEGGGGFGGGFCFFFEFHEFHHHHHGHGGHHHHHHFFGEFFFHFHHHHHFHHGFHHHFEGGFHGFEGGEEGHHHGFHHGHGHGFCHHFHHHHHHGGHHHHHDFGGGGFHHGHFHF3BFFHHGFGEBDCCFHGFDGGGH
@M02034:409:000000000-BFKT7:1:1112:8973:26016 1:N:0:33
AAAGTCGAGGTGCCTAAAGTGGCAACCCAGACTATGCATCATGTTGGTGGTGTAGAGCTTCCTGTAGCCGCATGGCGTTCGTACTTAAATATGGAACTAACCATTCCAATTTTCGCTGTCTCTTATACACATCTCCGAGCCCACGAGACT
+
ABCCAFBBCCBCGGGGGGGGGGGHHHHGGHHGHHHHHHHHHHHGHHHEFGEFGHHGHHHHHHHHHGHHHGGGGGHGGGGGGGHHHHGFGHGHHHHFFHGHHHFHHHHHHHHHHFGGGGGGHHHHHHHHGHGHHHHHG/DFGEFGGGGGGH
@M02034:409:000000000-BFKT7:1:1112:13056:26020 1:N:0:33
AAAGTCGAGGTGCCTAAAGTGGCAACCCAGACTGAGTATGCGGTTGG
+
A>>AA3AADDAAFGGGGGGDGDFCGHHCFHFGHF1BDFFF2//EAEE
@M02034:409:000000000-BFKT7:1:1112:13992:26053 1:N:0:33
AAAGTCGAGGTGCCTAAAGTGGCAACCCAGACTAAGGAGAATGTTGGTGGTGTAGAGCTTCCTGTAGCCGCATGGCGTTCGTACTTAAATATGGAACTAACCATTCCAATTTTCGCTGTCTCTTATACACATCTCCGAGCCCACGAGACT
+
CCCCCFBBCCCCGGGGGGGGGGGHHGHGGHHGHHHHGHFAFGHHHHGGGGFFGHHHHHHHHHHHHHHGHGGGGGHHGGGGGFGHHHHHGHHHHHHHGHHGHHHHHHGHGHHHHGGGGGGHHHHHHHHHGHFHFHHHGCGGGGHGGGGGGF
@M02034:409:000000000-BFKT7:1:1112:9834:26064 1:N:0:33
AAAGTCGAGGTGCCTAAAGTGGCAACCCAGACTAATAAGCAGGTTGGTGGTGTAGAGCTTCCTGTAGCCGCATGGCGTTCGTACTTAAATATGGAACTAACCATTCCAATTTTCGCTGTCTCTTATACACATCTCCGAGCCCACGAGACT
+
BABBBFBBBBBBGGGGGGGFGFGGHHHGGHHGHHHHHHHHFHGHHHGEFFBFGHHHHHHHHGHGGGHHHGGGGGHHGFGGGGHHHHHHHHHHHHGHGHHHHHHHHHHHHHHHHHGGGGGHFHHHHHHHGHHHHHHGGGC?DFHGG/@EGG
@M02034:409:000000000-BFKT7:1:1112:15987:26070 1:N:0:33
AAAGTCGAGGTGCCTAAAGTGGCAACCCAGACTTTTGGGCAGGTTGGTGGTGTAGAGCTTCCTGTAGCCGCATGGCGTTCGTACTTAAATATGGAACTAACCATTCCAATTTTCGCTGTCTCTTATACACATCTCCGAGCCCACGAGACT
+
A>ABBFBBBBBAGGGGGGGGGGGHHHHGGHGGHHHHHGGHFFGGHHGGGGEGHFHFGBGHHHHGFGGFFEG0FGHHGGGGG>?GHHHHHHFGGH3DFFDHFHEGHHDBFGHHHFGGGGEGFHHHGGGGHFFGGFHEE/CCC<EGGGGGCH
@M02034:409:000000000-BFKT7:1:1112:7799:26081 1:N:0:33
AAAGTCGAGGTGCCTAAAGTGGCAACCCAGACTCATAAGAATGTTGGTGGTGTAGAGCTTCCTGTAGCCGCATGGCGTTCGTACTTAAATATGGAACTAACCATTCCAATTTTCGCTGTCTCTTATACACATCTCCGAGCCCACGAGACT
+
BBBBBFBBBBBBGGGGGGGGGGGHHHHGGHHGHHHHHHHHBFGDGFEFGGEFHHHGHHHHGHHHHGHHGGGGEGHGGGGGGGHHHHHHHHGHHHHHHHHHGHHHFHGFFHHHHHGGGGGFHGHHHHHFGHGHHHFHGGGFCFHGGGGGGG
@M02034:409:000000000-BFKT7:1:1112:21220:26091 1:N:0:33
AAAGTCGAGGTGCCTAAAGTGGCAACCCAGACTAGGCCGCCGGTTGGGTTTGTAGCAGTTGCTGTGTCCGCATGGTGTTCGTACGTAAATATGGAACTAACCTTTGCAATTTTCGCTGTCTCTTATACACATCTCCGAGCCCACGAGACT
+
?AABBFBBBBAAGGGGGGGGGGGHHHHGGHGFHFHHHGGGGGGFFG00AFAEGGH553DD5D35D34BB1E@E>F3B??FF1B?/BB?FGFHG3B3FGHF3B3BF3?BBFGGHH<DGDDHEHHHHG22@@GHGFFHGGGGGEHGGGFGGH
@M02034:409:000000000-BFKT7:1:1112:14469:26096 1:N:0:33
AAAGTCGAGGTGCCTAAAGTGGCAACCCAGACTCCTTATCGGGTTGGTGGTGTAGAGCTTCCTGTAGCCGCATGGCGTTCGTACTTAAATATGGAACTAACCATTCCAATTTTCGCTGTCTCTTATACATCTCCGAGCCCACGAGACTAA
+
BBBCBFCCCCBBGGGGGGGGGGGHHHHGGHHGHHHHGHHHGGGBFFGEFGEFGHHFHHHHGHHGGFHHHEGFGGHHGFGGGEHHHHHHHHHHHHGHFHGFFHGHHHHHFGHHHHGGGGGFHHHHHHHHHGHHHHGGGGGGHGGFFDDHH>
@M02034:409:000000000-BFKT7:1:1112:15212:26128 1:N:0:33
AAAGTCGAGGTGCCTAAAGTGGCAACCCAGACTCGTGGTGGTGTTGGTGGTGTAGAGCTTCCTGTAGCCGCATGGCGTTCGTACTTAAATATGGAACTAACCATTCCAATTTTCGCTGTCTCTTATACACATCTCCGAGCCCACGAGACT
+
CCCCCFABBCBBGGGGGGGGGGGHGHHGGHGGHGDGHGFGGFEBAGGFGGEGHGHGHHHHHHGHGGGGGGG?EEFHFGGGGDGHHHHHHHHHHHFHHHHHFGEGHGEFEGHHHHEGGEFFFEFFDGHFFGFHEHFFD?BC@GFFGC/ADH
@M02034:409:000000000-BFKT7:1:1112:16738:26132 1:N:0:33
AAAGTCGAGGTGCCTAAAGTGGCAACCCAGACTGCG
+
B@BCBFCBBBAAGGGGGGGGGGFHHHHGGHHGH3GG
@M02034:409:000000000-BFKT7:1:1112:9289:26142 1:N:0:33
AAAGTCGAGGTGCCTAAAGTGGCAACCCAGACTCCGCCTCATGTTGGTGGTGTAGAGCTTCCTGTAGCCGCATGGCGTTCGTACTTAAATATGGAACTAACCATTCCAATTTTCGCTGTCTCTTATACACATCTCCGAGCCCACGAGACT
+
ABBBBFBBBBAAGGGGGGGGGCGF4FGEFGCFGFFAEEEGHHHHHHGGGGEFFFHFFHHHFHHHHGEGHGGGGGHHGGGGGEGHHHHHHHEHHHBFHHHHHHHHHHHGHHHHHGGGEGGHHGGHGGBGFFDFFGFFGBDCGGHGGGGGGH
@M02034:409:000000000-BFKT7:1:1112:15988:26142 1:N:0:33
AAAGTCGAGGTGCCTAAAGTGGCAACCCAGACTAATCGTAATGTTGGTGGTGTAGAGCTTCCTGTAGCCGCATGGCGTTCGTACTTAAATATGGAACTAACCATTCCAATTTTCGCTGTCTCTTATACACATCTCCGAGCCCACGAGACT
+
BBBBBFBBDBAAFGGGGGGGFGGHHHHGGHFGHDFG3FFFHDHHGD2A221BBDG555BF5FGHHBF5BEEEEEF1E?>?E1??1BFFGFHGGB3BFGFH@0?FBBHFFHGHF4EGGG<DEHHGBFDFHGHFGHGDD/CGGGACB@DGGH
@M02034:409:000000000-BFKT7:1:1112:8418:26145 1:N:0:33
AAAGTCGAGGTGCCTAAAGTGGCAACCCAGACTCTTAGTCCTGTTGGTGGTGTAGAGCTTCCTGTAGCCGCATGGCGTTCGTACTTAAATATGGAACTA
+
AAAAAFA1A>>AFGF1EFDGBGAGBAAFCFA0GCGGDFFFADFBFFHAFEAFFFHBDGHHHFHGFEG2FEGEGFHEGEEEGEGFGH2@FGFDGBDBBGF
@M02034:409:000000000-BFKT7:1:1112:9184:26151 1:N:0:33
AAAGTCGAGGTGCCTAAAGTGGCAACCCAGACTCATGGGATGGTTGGTGGTGTAGAGCTTCCTGTAGCCGCATGGCGTTCGTACTTAAATATGGAACTAACCATTCCAATTTTCGCTGTCTCTTATACACATCTCCGAGCCCACGAGACT
+
ABBBBFBBBBAAGGGGGGGGGGGGHHGGGHGGHHHHHHGGHGGHGGGGGGBFGGGFHGHHHGHHHHHGHGGGGGHHGGGGGFGHGHHFHHFHHHHFGHHHHGHHHHGHFHHHHHGGGGFHHHHHHHHHEHHHHHHHG?GGFGHGGGGGGH
@M02034:409:000000000-BFKT7:1:1112:9989:26175 1:N:0:33
AAAGTCCAGGTGCCTAAAGTGGCAACCCAGACTCATG
+
CCCCCFBFFFFFGGGGGGGGGGGHHHHGGHFFF33FH
@M02034:409:000000000-BFKT7:1:1112:17871:26210 1:N:0:33
AAAGTCGAGGTGCCTAAAGTGGCAACCCAGACTCAGTCGATTGTTGGTGGTGTAGAGCTTCCTGTAGCCGCATGGCGTTCGTACTTAAATATGGAACTAACCATTCCAATTTTCGCTGTCTCTTATACACATCTCCGAGCCCACGAGACT
+
A>ABAFBAAD>>4BGGGGGGBFFHHHHEFHGFHHHHHHGGGHGHHFHGGGEBGHHAFHHHHHHFHHFHHGEGGGHHGGGGGGGHGG4FHHGHHHHHGHGGHHHHHHHGHHHHHGGGGGGHHHHHHHGHHHHHHHHHGGGGGGHGGGGGGH
@M02034:409:000000000-BFKT7:1:1112:12070:26212 1:N:0:33
AAAGTCGAGGTGCCTAAAGTGGCAACCCAGACTACGAGTCCGGTTGGTGGTGTAGAGCTTCCTGTAGCCGCATGGCGTTCGTACTTAAATATGGAACTAACCATTCCAATTTTCGCTGTCTCTTATACACATCTCCGAGCCCACGAGACT
+
BBABBFBBBBABFGFFGGGFFGGGHHGGGFHGHHHGFGEFHGGGGGGGGGEFGFG5EGHGDGHHHHHHHGGGGEHHGGCGGFGEHHHDGH4GGG3FGHBFFGGGGGHGFFGHHFGDGGDGHHHHFHDHDFGHGGHBE/B@?FCAD@-DDH
@M02034:409:000000000-BFKT7:1:1112:23964:26218 1:N:0:33
AAAGTCGAGGTGCCTAAAGTGGCAACCCAGACTAGTAATAATGTTGGTGGTGTAGAGCTTCCTGTAGCCGCATGGCGTTCGTACTTAAATATGGAACTAACCATTCCAATTTTCGCTGTCTCTTATACACATCCCGAGCCCACGAGACTA
+
ABCCAFBCCCBAGGGGGGGGGGGHHHHGGGHGHHHGFAGD5DGFGEEBAEECAEGFFDGBAFGFFFFBBEEAFEE1>EEGDEFEFBGH3BGDGG33FGFE@?3FG?FBFGHHHEE/EEEFHFHHFBHFECHHHBCEDGGC/FGG/AD/F<
@M02034:409:000000000-BFKT7:1:1112:19965:26244 1:N:0:33
AAAGTCGAGGTGCCTAAAGTGGCAACCCAGTCTGGGGTGTTGGTTGTGCTTGTAGGAGTTGCATTGTC
+
ABCCAFABBBABGGGGGGGFGGGHHGFFFH3BFGH2E2A22BFEFE1B5DGCBDF333BA5D3AD355
@M02034:409:000000000-BFKT7:1:1112:10206:26276 1:N:0:33
AAAGTCGAGGTGCCTAAAGTGGCAACCCAGACTGCGAAGAGTGTTGGTGGTGTAGAGCTTCCTGTAGCCGCATGGCGTTCGTACTTAAATATGGAACTAACCATTCCAATTTTCGCTGTCTCTTATACACATCTCCGAGCCCACGAGACT
+
ABBBAFABBBABGFGGGGGGGGGHHHHGGHHGHBGEAEGGHHHHEHHEFFGGHHG5FGHFFGHHDE5DDEE0EEGCEE@F?EGEFHFGBFDFHGFBFHHFFFHFFFFD?FFHHFG?FCFFHHHHGFGDFGDGHHFFECGGCGGGG/CADG
@M02034:409:000000000-BFKT7:1:1112:11957:26281 1:N:0:33
AAAGTCGAGGTGCCTAAAGTGGCAACCCAGACTAATAAGAATGTTGGTGGTGTAGAGCTTCCTGTAGCCGCATGGCGTTCGTACTTAAATATGGAACTAACCATTCCAATTTTCGCTGTCTCTTATACACATCTCCGAACCCACGAGACT
+
BABBAFBAB@AAGGGGGGGFFGGGHHHGGHHGHHGGGHHHEFFGHHEBA?FGG3GFFHGHGGHGHFHHGGEAEEA10EEF??2GGHHHGHFHHG3FGGHHFCBBFFE4?FFHHH@EF?<BDFGGEGF?ECFFHHGDF//<BDF?CFGGDH
@M02034:409:000000000-BFKT7:1:1112:15202:26286 1:N:0:33
AAAGTCGAGGTGCCTAAAGTGGCAACCCAGACTATGGCGAAGGTTGGTGGTGTAGAGCTTCCTGTAGCCGCATGGCGTTCGTACTTAAATATGGAACTAACCATTCCAATTTTCGCTGTCTCTTATACACATCTCCGAGCCCACGAGACT
+
BCC?AFBCCCCBGGGGGGGGGGGHHHHGGHFGHHHHHHGG2EGHHHGGGGEFGHHGHHHHHHHHHGHFHGGGGGHHGGGGGGFHHHHGHHHHHHGGHHHFHHHHHHFGHHHHHHGGGGGGHHHHHHGHFFHHHHHHGGGFGGHGGCGGGH
@M02034:409:000000000-BFKT7:1:1112:21037:26294 1:N:0:33
ACAGTCGAGGTGCCTAAAGTGGCAACCCAGACTGTGGAGAGGGTTGGTGGTGTAGAGCTTCCTGTAGCCGCATGGCGTTCGTACTTCAATCTGGAACTAACCATTCCAATTTTCGCTGTCTCTTATACACATCTCCGAGCCCACGAGACT
+
A1A1>FAA1>>ABFGGGGGG1FFFHHHEFHBFHFHGHGFHGGGGGAGGGEEBFGHDDGHGHHHFGH2FGGGGFGHHGGGGGGGHGG1BFH1BGBGFHHBGHHHHHHHHHHHHHHGGGGGHHHGHHHHHHHGHHHHHGC?CCFHGGCGGGH
@M02034:409:000000000-BFKT7:1:1112:7610:26294 1:N:0:33
AAAGTCGAGGTGCCTAAAGTGGCAACCCAGACTAGGAATAATGTTGGTGGTGTAGAGCTTCCTGTAGCCGCATGGCGTTCGTACTTAAATATGGAACTAACCATTCCAATTTTCGCTGTCTCTTATACACATCTCCGAGCCCACGAGACT
+
BACCCFCCCCACGGGGGGGGGGGHHHHGGHHGHGFC3EGGHH5FGFEGFGGFFEH5EFGEBGHHHFGFDEGAEFF1EEEFFEGEHHHGFHHFFHDGGHHF313FFGHFGFGHGBEEFGGHHHHHFFFGHFGFFGHFFFGGCGC/@A@DDH
@M02034:409:000000000-BFKT7:1:1112:17213:26295 1:N:0:33
AAAGTCGAGGTGCCTAAAGTGGCAACCCAGACTTATCCTCCTGTTGGTGGTGTAGAGCTTCCTGTAGCCGCATGGCGTTCGTACTTAAATATGGAACTAACCATTCCAATTTTCGCTGTCTCTTATACACATCTCCGAGCCCACGAGACT
+
BBBAAFBBDDABGGGGGGGGGGGHGHHGGHFFHHHHHHHHHHGHHHHGGGFFGHHAFHHHHHHGHHFHHGGGGGHHGGGGGGFHHHHHHHFHHHHHHHGHGHHHHHHHGGHHHHGGGGGHGHHHHHHHHHHHHHGHDCGGFFFGGGGGFH
@M02034:409:000000000-BFKT7:1:1112:10551:26324 1:N:0:33
AAAGTCGAGGTGCCTAAAGTGGCAACCCAGACTCGTAGTACTGTTGGTGGTGTAGAGCTTCCTGTGGCCGCATG
+
BBBBBFBAD@AAGGGGCGFFBFFGHHHGGHGGHH2FFFGGHGFBEFFEGGGGADFFFHHHFFGGH3FAFCE0E?
@M02034:409:000000000-BFKT7:1:1112:18173:26329 1:N:0:33
AAAGTCGAGGTGCCTAAAGTGGCAACCCAGACTAGGTCTTCTGTTGGTGGTGTAGAGCTTCCTGTAGCCGCATGGCGTTCGTACTTAAATATGGAACTAACCATTCCAATTTTCGCTGTCTCTTATACACATCTCCGAGCCCACGAGACT
+
>3>>>FAABBABGGGGGFGEFFFGHHHGGH2AGHHHGHEHHHHHHHGGFGEFFGHG5GHHHHHGHGHGHGGGGEGFGGGGG1BFGHDGHHHHH3BFFHGHGHHHHGHFHHHHHHGGGGFGGHHHFHHHHHHHGHGGDBFGGGEEFCCGGH
@M02034:409:000000000-BFKT7:1:1112:9712:26334 1:N:0:33
AAAGTCGAGGTGCCTAAAGTGGCAACCCAGACTCCGGCGCCTGTTGCTCGTGTAGAGCTCCCTGTAGCCGCAT
+
AAABADAA?DB?FGGGGGGGGGGHHHHGGEHGH332AA2AFEGF535B51A11AD55A333B23B5@53?>/B
@M02034:409:000000000-BFKT7:1:1112:15370:26339 1:N:0:33
AAAGTCGAGGTGCCTAAAGTGGCAACCCAGACTAAGCAGCATGTTGGTGGTGTAGAGCTTCCTGTAGCCGCATGGCGTTCGTACTTAAATATGGAACTAACCATTCCAATTTTCGCTGTCTCTTATACACATCTCCGAGCCCACGAGACT
+
ABABBFBCCBAAFGGGGGGGFGGFGHHGGHHGHHHHHHFCHHHHHGHDGGFFGHHDFFHGDFGHHBFFHGEGGFHGGEFFFFFGEGFGHHGHHF3BGHHHGHHHHHHHGHHHHHGGGGGGHHHFFHGGFGFHHHHFDDGGGFECFC@FGH
@M02034:409:000000000-BFKT7:1:1112:19787:26342 1:N:0:33
CAAGTCGATGTGCCTAAAGTAGCCACCCAGACTCCGGGGCTTGTTGGTGGTGTAGCGCTTCCTGTAGCCGCATGGCGTTCGTACTTCAATATGGAACTAACCATTCCAATTTTCGCTGTCTCTTATACACATCTCCG
+
>AA1>BAAAFFF3BEBGGGF333BFGFCFHHGHHHAEGGE/FFGGHAEFGABFGH2/AFEEGGEFGD2FE>>EFHAEEEFEE0G/B1BFG>FFGGGHBGCGGEBBFHHHHHHHGGGGFCFH2GFHHHHHHHGEH11A
@M02034:409:000000000-BFKT7:1:1112:12720:26342 1:N:0:33
AAAGTCGAGGTGCCTAAAGTGGCAACCCAGACTAAGAATAATGTTGGTGGTGTAGAGCTTCCTGTAGCCGCATGGCGTTCGTACTTAAATATGGAACTAACCATTCCAATTTTCGCTGTCTCTTATACACATCTCCGAGCCCACGAGACT
+
CCCCCFAABBAAGGGGGGGGGGGHHHHGGHHGH33GFEFGEFFHHHGGFGBFGHHGHGHHHHHHHGHHFGGGGGHGGGGGGGHHHHGGFHBGHFGGFHGHHHHHHHGHHHHHHGGGGGFFFFHHFHGEEGFHGHFGF@CFGGHGGGGGGH
@M02034:409:000000000-BFKT7:1:1112:16158:26344 1:N:0:33
AAAGTCGAGGTGCCTAAAGTGGCAACCCAGACTCTTAGTTCTGTTGGTGGTGTAGAGCTTCCTGTAGCCGCATGGCGTTCGTACTTAATTATGGAACTAACCATTCCAATTTTCGCTGTCTCTTATACACATCTC
+
BBBBBFBADDABGGGGGGGGGGGHHHHGGHHGH3AGEHHFFDGGFGEECEEA13DBDFAB5BAGBBA5BEE0EEB1EEEE1B2FBGHH4BGFFE33F3GH313BE4F?4F3F?4>EE?<B?FB44BB4GFBGHFH
@M02034:409:000000000-BFKT7:1:1112:9730:26344 1:N:0:33
AAAGTCGAGGTGCCTAAAGTGGCAACCCAGACTCCGGCGCCTGTTGGTGGTGTAGAGCTTCCTGTAGCCGCATGGCGTTCGTACTTAAATATGGAACTAACCATTCCAATTTTCGCTGTCTCTTATACACATCTCCGAGCCCACGAGACT
+
1AAAAFA?D@AABFGG1BFGBGEGGGHECHHGHFCEGGGGCGHHHHGGGG/FFGF21GHHHHHHHHHHGGGEGGHGGGGGGGGHHHFGGGHHHHFFHHGFGGGGHFGFGGHHHHGCCGGFHFGH1GBF>FDFFHGHCCCGCGFFCCCCGH
@M02034:409:000000000-BFKT7:1:1112:23999:26352 1:N:0:33
AAAGTCGAGGTGCCTAAAGTGGCAACCCAGACTCCTCGGCAGGTTGGTGGTGTAGAGCTTCCTGTAGCCGCATGGCGTTCGTACTTAAATATGGAACTAACCATTCCAATTTTCGCTGTCTCTTATACACATCTCCGAGCCCACGAGACT
+
BBBBBFBBBBBBGGGEEGGGFGGHGHHGGHHFH33F2EED2AE23AEEEFFF1BFBGGHH5FGFF5D5B?EEFEFFE?@FGGGF?BF3@B@??333BF?33F3BF?BFGGGHHHGGGGA2BFHHBHHBBFGH2@FFEC?CCF/AA>CGDG
@M02034:409:000000000-BFKT7:1:1112:13565:26359 1:N:0:33
AAAGTCGAGGTGCCTAAAGTGGCAACCCAGACTGGGGGTCTTGTTGGTGGTGTAGAGCTTCCTGTAGCCGCATGGCGTTCGTACTTAAATATGGAACTAACCATTCCAATTTTCGCTGTCTCTTATACACATCTCCGAGCCCACGAGACT
+
AABBBFBBBBBBGGGGGGGGGGGHGHHGGHEFHHHHGG2EHFHHHHHGGGGFHHHFHHHHHHHHHHHHHGGGEGHHGEGGGGFHHHHHHHGHHGHHGHHHHHHHHHHHHHHHHHGGGGGGFHHHGHFHFHHHHGGHGBCDGGHGG<CGGH
@M02034:409:000000000-BFKT7:1:1112:9247:26367 1:N:0:33
AAAGTCGAGGTGCCTAAAGTGGCAACCCAGACTAATCAGAAGGTTGGTGGTGTAGAGCTTCCTGTAGCCGCATGGCGTTCGTACTTAAATATGGAACTAACCATTCCAATTTTCGCTGTCTCTTATACACATCTCCGAGCCCACGAGACT
+
ABABAFBBBBABGGGGGGGGGGFHHHHGGHHGHHHHHHHHHHHHHHGEGGEFGFHFHHHHHGHHHHHHHGGGGGHHGGGGGFGHHHHHHHHHHHFGHHHGHHGHHHHFHHHHHHGGGGGHHHGHHHHHGHHHHHFGGDGGGGHGGGGGDH
@M02034:409:000000000-BFKT7:1:1112:12973:26370 1:N:0:33
AAAGTCGAGGTGCCTAAAGTGGCAACCCAGACTGCGTGTTCGGTTGGTGGTGTAGAGCTTCCTGTAGCCGCATGGCGTTCGTACTTAAATATGGAACTAACCATTCCAATTTTCGCTGTCTCTTATACACATCTCCGAGCCCACGAGACT
+
BCCBCFCBBCAAFGGGGGGFGGGHHHHGGHHGHHGGGGGHHGGGGGGGGGEFFGHFHHHHHGHHGHHHHGGGGFHHGGGGGFGHHHHGGHGHHHFHGHGGGHHHHHGHHHHHHHGGGGGHHHHHHHHHFHEHHHFGG?CCDFHGFCGGGH
@M02034:409:000000000-BFKT7:1:1112:14885:26382 1:N:0:33
AAAGTCGAGGTGCCTAAAGTGGCAACCCAGACTCAGCAGAAGGTTGGTGGTGTAGAGCTTCCTGTAGCCGCATGGCGTTCGTACTTAAATATGGAACTAACCATTCCAATTTTCGCTGTCTCTTATACACATCTCCGAGCCCACGAGACT
+
BABCCFCCCCAAEGGGGGGGGGGGHHHGGHHGHCHHHHHHHHHHHHGFGGGFGFHBGHHHHHHHHFHHHEGFGGHFGEGGGEGHHHHHHHGHHHBFHHHHHHFHHHHHHHHHHHGGGGGGHHHHHHGGFHGHHHHFFCCFGEFGGGGGCH
@M02034:409:000000000-BFKT7:1:1112:23892:26388 1:N:0:33
AAAGTCGAGGTGCCTAAAGTGGCAACCCAGACTCTGCCTCATGTTGGTGGTGTAGAGCTTCCTGTAGCCGCATGGCGTTCGTACTTAAATATGGAACTAACCATTCCAATTTTCGCTGTCTCTTATACACATCTCCGAGCCCACGAGACT
+
AABB>BA>AAABGGGGFGGGFGGGHHFEFHHGHHFGHHHHBDGDEFHEFGEFGHGFHBHHHHHFB5FGFEEAEEFHE>EGGAFGF@FGFHFGHHFGFFF3BFFGHEGHFGHHHHEAFGGGHHGHDEDF4FGHHHFGD@CCGGHGG?DGGF
@M02034:409:000000000-BFKT7:1:1112:13222:26389 1:N:0:33
AAAGTCGAGGTGCCTAAAGTGGCAACCCAGACTACGCAGCCTGTTGGTGGTGTAGAGCTTCCTGTAGCCGCATGGCGTTCGTACTTAAATATGGAACTAACCATTCCAATTTTCGCTGTCTCTTATACACATCTCCGAGCCCACGAGACT
+
CCCCCFCCCBCCGGGGGGGGGGGHHHHGGHHGHHHGGGGGHHHHHHHEGGGFGHHFDGHHHHHHHHHHHGGGGGHGGEGGGEGHHHHHHHHHHGHFHHHHGGFHHHHHHHHHHHGGGGGGHHHHHHHHGHGHHHHHGGGGGGHGGGGGGH
@M02034:409:000000000-BFKT7:1:1112:8107:26395 1:N:0:33
AAAGTCTAGGTGCCTAAAGTGGCAACCCAGACTAAGTCGCCTGTTGGTGGTGTAGAGCTTCCTGTAGCCGCATGGCGTTCGTACTTAAATATGGAACTAACCATTCCAATTTTCGCTGTCTCTTATACACATCTCCGAGCCCACGAGACT
+
CCCCBFBDFFFFGGGGGGGGGGGHHHHGGHHGHHHHHHGGGGHHHHGGGGEFHGHHHHHHHHHHHHHHHGGGGGHHGGGGGGGHHHHHGHHHHHHHHHHGHHHHHHHHHHHHHHGGGGGGHHHHHHGHFHFHGHGHG?CCGGHGGGGGGH
@M02034:409:000000000-BFKT7:1:1112:11052:26398 1:N:0:33
AAAGTCGAGGTGCCTAAAGTGGCAACCCAGACTAAGAGTCAGGTTGGTGGTGTAGAGCTTCCTGTAGCCGCATGGCGTTCGTACTTAAATATGGAACTAACCATTCCAATTTTCGCTGTCTCTTATACACATCTCCGAGCCCACGAGACT
+
CCCCCFCCCCCCGGGGGGGGGGGHHHHGGHHGHFFGFGHDABGFFFE2A2FFAAG5A5BE5GGGF5GDDEG0EGF1E1>FEE2?1FGFEGHGGE33FGHG303BFDGDDGFHH?EDEE?B?FF44?4FGCGCHBB2A/<CGFHGGCCG/G
@M02034:409:000000000-BFKT7:1:1112:11896:26401 1:N:0:33
AAAGTCGAGGTGCCTAAAGTGGCAACCCAGACTACGAAGAATGTTGGTGGTGTAGAGCTTCCTGTAGCCGCATGGCGTTCGTACTTAAATATGGAACTAACCATTCCAATTTTCGCTGTCTCTTATACACATCTCCGAGCCCACGAGACT
+
CCCCCFCCCCBCGGGGGGGGGGGHHHHGGHHGHDG2A2AF3FGHHHGGGGGFHHHGHHHHHHHHHHHHHGGGGGHHGGGGGGHHHHHHHHHHHHFHHHHHHHHHHHGHHHHHHHGGGGGHHHHHGHHHGHHHHHHHG@GGGGHGGGGGGH
@M02034:409:000000000-BFKT7:1:1112:11031:26407 1:N:0:33
AAAGTCGAGGTGCCTAAAGTGGCAACCCAGACTAAGAATGATGTTGGTGGTGTAGAGCTTCCTGTAGCCGCATGGCGTTCGTACTTAAATATGGAACTAACCATTCCAATTTTCGCTGTCTCTTATACACATCTCCGAGCCCACGAGACT
+
BBCCCFCCCCACGGGGGGGGGGGHHHHGGHHGHHHHHHHHFHHHHHHEFGEFGHGFGHHHHHHHHGHHHGGGGGHGGEGGFFHHHHHHHHGHHGGGFHHHHHFHHHHHHHHHHEGGGGFFHHHHHHHHGHGHHHGHGDGGGGHGGGGGGH
@M02034:409:000000000-BFKT7:1:1112:17359:26415 1:N:0:33
AAAGTCGAGGTGCCTAAAGTGGCAACCCAGACTCATACTTTTGTTGGTGGTGTAGAGCTTCCTGTAGCCGCATGGCGTTCGTACTTAAATATGGAACTAACCATTCCAATTTTCGCTGTCTCTTATACACATCTCCGAGCCCACGAGACT
+
33>>AFBABB>ABGGGGGGGFDFGHHHDGHGFHHHHHHFHHHFHHFHEEEABGGGDGDGGHFHFGHHHHGGGEEHHGEFFGEFHHHGGHFFHHHEFGGFHHHHHHHHHHHHHHGGGGGEGHHHHHGGHHHFHHGHFDCCCGGGGG/CGGH
@M02034:409:000000000-BFKT7:1:1112:22989:26447 1:N:0:33
AAAGTCGAGGTGCCTAAAGTGGCAACCCAGACTCATAAGGGTGTTGGGCTTGTAGCAGTTGCTGTGGCCGCATGGTGTTCGAACGTAAATATGGAACTAACCTTTGCAATTTTCGCTGTCTCTTATACACATCTCCGAGCCCACGAGACT
+
BBCBBFCCCCCCGGGFGGGGGGGHGHHGGHHGHHH55BF32BFEEHAE1BGEGHH553DD5D3AD32AAAEEGEE5B1BFF1BB/?BFADEGH33@BFFF3F3DD3B?FHHHHHGGGGGHHHHHHHGGHHGHHHHGE@F@FGFEGDCDGD
@M02034:409:000000000-BFKT7:1:1112:10159:26453 1:N:0:33
AAAGTCGAGGTGCCTAAAGTGGCAACCCAGACTAAGAATGATGTTGGTGGTGTAGAGCTTCCTGTAGCCGCATGGCGTTCGTACTTAAATATGGAACTAACCATTCCAATTTTCGCTGTCTCTTATACACATCTCCGAGCCCACGAGACT
+
BBABBDAADB>ACCBGGFGGGGAAEF4AAGFEHHGGGGFHHHGHHHGEFGEFGFFBGFHGHFHHGFHFHFEGGGHHGEEGGEFHHGHEHHGGHHFHHHGFGCGFEGFFHHFHHHGGGGGBGGGHHGHHEHFBGHGHGDGC?FHGGGGGGG
@M02034:409:000000000-BFKT7:1:1112:8750:26456 1:N:0:33
AAAGTCGGGTGCCTAAAGTGGCAACCCAGACTAAGACTAATGTTGGTGGTGTAGAGCTTCCTGTAGCCGCATGGCGTTCGTACCTAAATATGGAACTAACCATTCCAATTTTCGCTGTCTCTTATACACATCCCGAGCCCACGAGACTA
+
BABBAFB3DABBGGFCGGBGEFGHDFAEFCBGGGHFEHHHHHFHHGGGGBFFAFFGBGH5BGFHFFFGEA>>EH1>?EFEECF1BBB3@4GHHGFHHBGCGHHHHE4GHHHG?EEEEE3GBFDDGEDGC2?2B/CBCC</?AB/@DEBD
@M02034:409:000000000-BFKT7:1:1112:13056:26464 1:N:0:33
AAAGTCGAGGTGCCTAAAGTGGCAACCCAGACTAGTCAGAAGGTTGGTGGTGTAGAGCTTCCTGTAGCCGCATGGCGTTCGTACTTAAATATGGAACTAACCATTCCAATTTTCGCTGTCTCTTATACACATCTCCGAGCCCACGAGACT
+
BBAABF3ADB>ABFGGGGGGGGGHGDGEFGDGHFGGHHFHFGGHGHGEGGBBFDHFHBFFHHHHFFGFF?0@FGHHGDGGG1?FGHHFHHFGHHEFHHHFGHHFHFHEGHHHHGGGGG?E4?F44FGGFGFHHHGED?@D@GEEGFGG?G
@M02034:409:000000000-BFKT7:1:1112:23684:26478 1:N:0:33
ACAGTCAAAGAGCCTAAAGTTGCAACCCAGGCTGGGGGCCTCTTTTGTTCAGTAGCTCTTCCTGTATCCGGATGGCGTTCGTACGTCAATCTGGAACTCACCAATCCAATTTTCGCTGTCTCTTATACACATCTCCGAACCCACGAGACT
+
1>>1>B@B3B1B1BBBEFFBB3D13BF0BF00BGFFEG/AA01BD11FF12DDDG12DFGHGH1BFADGF/B?EFH?BEFEEFH/B>/EGFFGFFHHHF>BFF/BEGFHHHGHHEEE/?FGHHHFHGHFHHFHHGHGG/>AEFGGGGGGH
@M02034:409:000000000-BFKT7:1:1112:13340:26481 1:N:0:33
AAAGTCGAGGTGCCTAAAGTGGCAACCCAGACTCTGAAGCCGGTTGGTGGTGTAGAGCTTCCTGTAGCCGCATGGCGTTCGTACTTAAATATGGAACTAACCATTCCAATTTTCGCTGTCTCTTATACACATCTCCGAGCCCACGAGACT
+
AABBBFB>AD>ABGGFFGGGGGFCFHHFEGGFHGHGHHHHHGGGGGGGGGEBBEHFGHHHHGGHHGEHHGGGGGHGGEECFECGEHHGHHGGHHFHGHHHHHH3FGHEHHHHHHGGGGGHHHHHGFHHFGHHHHHHDGCGG/CFGC@EGH
@M02034:409:000000000-BFKT7:1:1112:10837:26486 1:N:0:33
AAAGTCGAGGTGCCTAAAGTGGCAACCCAGACTACGTCTCCGGTTGGTGGTGTAGAGCTTCCTGTAGCCGCATGGCGTTCGTACTTAAATATGGAACTAACCATTCCAATTTTCGCTGTCTCTTATACACATCTCCGAGCCCACGAGACT
+
ABABBFABBBAA4GGGGGGGGFGFGHHGGHHGHHFEGHFGFECEEFGEFGEFGGHAGF3FGFFGGFHDFEC?EEHFE>EFEFF1EGHFFHFGBF?3GFHHFC3GFFHEFHFHHFE/EGGHHEFBDHGHFGFHHHHEB/@BCFEFD<<DEH
@M02034:409:000000000-BFKT7:1:1112:22426:26491 1:N:0:33
AAAGTCGAGGTGCCTAAAGTGGCAACCCAGACTCCTATGCGGGTTGGTGGTGTAGAGCTTGCTGTGGCCGCATGGTGTTCGTACTTAAATATGGAACTAACCATTGCAATTTTCGCTGTCTCTTATACACATCTCCGAGCCCACGAGACT
+
AAACAFBBBDABGGGGGGGGFGFHHHGGGHHGHFGG35B322AAFEEEEAEGFFHG55BB3B@FD3BFFEGCG1G3B?EGF1BEGFFGFHFEF333FHFGCH3FH4DEGHHHHFGGGGGFHHHHGHGHHGHHGGFGGCFGGACCCCFG?G
@M02034:409:000000000-BFKT7:1:1112:22814:26495 1:N:0:33
AAAGTCGAGGTGCCTAAAGTGGCAACCCAGACTCAGGCTATTTTTGGGCTTGTAGCAGTTGCTGTGTCCGCATGGCGTTCGTACGTAAATATGGAACTAACCATTGCAATTTTCGCTGTCTCTTATACACATCTCCGAGCCCACGAGACT
+
A?ABAFABBBAAGGGGGFGBGFGGFGGEGHHDHFHFHA2BBE5FBEEE22AAAFG553DB5D3AD3DDABA0E1B1>>>FE1?B/?BBFFFHH3@3BFFHBF3?F4B?EGHHHHGGGGGGHHFFFHFGFGHGFGDBCCGBBCCFDGCDDG
@M02034:409:000000000-BFKT7:1:1112:14484:26495 1:N:0:33
AAAGTCGAGGTGCCTAAAGTGGCAACCCAGACTACGAGTAGTGTTGGTGGTGTAGAGCTTCCTGTAGCCGCATGGCGTTCGTACTTAAATATGGAACTAACCATTCCAATTTTCGCTGTCTCTTATACACATCTCCGAGCCCACGAGACT
+
BBCCCFBBB@2>BFGGGGGGGGGHHHHGGHGGHGGFEGEBGFFFGHFEFEEBBDGBGGGHHHHHGFGGGEEEFGFFEBEFF?BGHHGHGGHFFF3EGGFF?0?GBGH4FGGHHFGFGE?B4BFHFHHHHHHHHBDDACFGG/GA@@/ED?
@M02034:409:000000000-BFKT7:1:1112:12047:26504 1:N:0:33
AAAGTCGAGGTGCCTAAAGTGGCAACCCAGACTGGGGGTCGGGTTGGTGGTGTAGAGC
+
BABCBFBBCCAAGGGGGGGGGGGFFGHGFHFFHCHDFEA1EEEHGGAAE1E?B3F555
@M02034:409:000000000-BFKT7:1:1112:13484:26514 1:N:0:33
AAAGTCGAGGTGCCTAAAGTGGCAACCCAGACTAATAAGTATGTTGGTGGTGTAGAGCTTCCTGTAGCCGCATGGCGTTCGTACTTAAATATGGAACTAACCATTCCAATTTTCGCTGTCTCTTATACACATCTCCGAGCCCACGAGACT
+
AA?AAD3AADAAFFGGGGGGFBFFHHH?FHFFHFFHHDH5DFFHFAC2FEFBABGDDHHGFHFHGG5FGEGGGFFFG1EFEEFF1B43EFFHHGFGFHEHGFHFHFHFDGHHHHGGGGEFGHGHGFFD?GHHHHHHGDGGGFHGGGGGGH
@M02034:409:000000000-BFKT7:1:1112:19554:26537 1:N:0:33
AAAGTCGAGGTGCCTAAAGTGGCAACCCAGACTGAGAAGAATGTTGGTGGTGTAGAGCTTCCTGTAGCCGCATGGCGTTCGTACTTAAATATGGAACTAACCATTCCAATTTTCGCTGTCTCTTATACACATCTCCGAGCCCACGAGACT
+
>3AAAFAA>A2>BGGGGGGGGFFHHHHEGHGFHHHHGHGGHG5DFBFEF2ABBGHFFHHHFGGGGHFHHG0EGGHFGGGGGGHHHHFFHH@GHHGHEH3FGHF?GHHHHHHHHEEGGGGGHHHHGHHHHHGHHHHHG@C?GGHGGGGGGH
@M02034:409:000000000-BFKT7:1:1112:22559:26551 1:N:0:33
AAAGTCGAGGTGCCTAAAGTTTCACCCCAGACTAAGAATAATGTTTGTGGTGTAGAGCTTCCTGTAGCCGCATGGCGTTCGTACTTCAATATGGAACTCACCATTCCAATTTTCGCTGTCTCTTATACACATCTCCGAGCCCACGAGACT
+
>>1>>D1>>A>>BBGGGGGG3BFD3BG0AE0BFBEG1AFGEG2GB2BFGEGFFAG2DDGHFGHFAD2EDEEAEEHFEEGGGEHEEF@FGH2FGD11FGBEFGBBFEF2FGHHHGGGGGEGFDGFDGHDHBHHHGHBC@BC?FHGGCGGGH
@M02034:409:000000000-BFKT7:1:1112:19041:26565 1:N:0:33
AAAGTCGAGGTGCCTAAAGTGGCAACCCAGACTCAGGAGATGGTTGGTGGTGTAGAGCTTCCTGTAGCCGCATGGCGTTCGTACTTAAATATGGAACTAACCATTCCAATTTTCGCTGTCTCTTATACACATCTCCGAGCCCACGAGACT
+
>AABAFABCBCCGGGDGGGGGGGHHHHGGHHGH3GHHHC2BAFGGFGFFGEFHHHGHHHHHHHHHHGFGGGEEEHFGGGGGGHHHHHHHGHHHGGGHHFHHHGHHHFHHHHHHHGGGGGHHHHHFHHHHHHHGHHFGGGGGGGGC?CGGG
@M02034:409:000000000-BFKT7:1:1112:17004:26569 1:N:0:33
AAAGTCGAGGTGCCTAAAGTGGCAACCCAGACTATGTCGAATGTTGGGGGTGTAGAGCTTCCTGTAGCCGCATGGCGTTCGTACTTAAATATGGAACTAACCATTCCAATTTTCGCTGTCTCTTATACACATCTCCGAGCCCACGAGACT
+
ABBBBFBCCBAAGGGGGGGGGGGHHHHGGH2FHHHHFFA22BFGGHH2A0EAAGHB55BF5B5FF5DFFEGGGEF1>?EFG1BGCBFGHHHHH3B?FGGHFH3FF4FBGHHHHFGGGGCGHFHHFFHHHHHFHHHHGCFGGGHGGGCGD<
@M02034:409:000000000-BFKT7:1:1112:16608:26588 1:N:0:33
AAAGTCGAGGTGCCTAAAGTGGCAACCCAGACTTCGAAGCCGGTTGGTGGTGTAGAGCTTCCTGTAGCCGCATGGCGTTCGTACTTAAATATGGAACTAACATTCCAATTTTCGCTGTCTCTTATACCACATCTCCGAGCCCACGAGAC
+
AAAAAFAADD>AGGGGGGGGGGGFFHGGFGHGHHFFFGGGGGGEEGGEFEBABEGHHHHHHHHH@FGGHGGGGGGHFEEFGEGEHHHFGGHHHHFFFGHGHFHHGHHEHHHHHGG?E?FHF3BBGGGHHHHFFHHHGGGGGGGGGGGGD
@M02034:409:000000000-BFKT7:1:1112:18801:26593 1:N:0:33
AAAGTCGAGGTGCCTAAAGTGGCAACCCAGACTCTTACTACTGTTGGTGGTGTAGAGCTTCCTGTAGCCGCATGGCGTTCGTACTTAAATATGGAACTAACCATTCCAATTTTCGCTGTCTCTTATACACATCTCCGAGCCCACGAGACT
+
AAAAADAADBABFGGGGGGGGGGCFHHGFHHGGHHFEDGGEGGGHHFAFEEFHHGDHGHHHCGGFGGFHGGEEEHFEGGFGGGHGHHDHHHHHHBFHHGHGFGHHHGHFHHHHHGGGGGHHHHHHHGHHHHHHHFDFGGGCFHGGGGGGG
@M02034:409:000000000-BFKT7:1:1112:9436:26594 1:N:0:33
AAAGTCGAGGTGCCTAAAGTGGCAACCCAGACTAATACGATGGTTGGTGGTGTAGAGCTTCCTGTAGCCGCATGGCGTTCGTACTTAAATATGGAACTAACCATTCCAATTTTCGCTGTCTCTTATACACATCTCCGAGCCCACGAGACT
+
AAABBFABBB?AGGGGGGGGGGGHHHHGGHHGHHHHGHGGHGGGHGGGGGEFGHHFHHHHFHHHHGHHGGGGEFGFGEEFGGGHHGGHHHHHHHFBFFFEFHFHHFHHHHHHHHGGGGGGHHGHHHHHGHHGHHGFGCGCCGGGCGGGGH
@M02034:409:000000000-BFKT7:1:1112:14850:26611 1:N:0:33
AAAGTCGAGGTGCCTAAAGTGGCAACCCAGACTGATAAGAATGTTGGTGGTGTAGAGCTTCCTGTAGCCGCATGGCGTTCGTACTTAAATATGGAACTAACCATTCCAATTTTCGCTGTCTCTTATACACATCTCCGAGCCCACGAGACT
+
AAA@>FAAD@>>FGGFGGGFFFGFHDGGFHHGHHHHDFGFGHFDGGEEFEAFB3GFFFGHHHHHBEDFGEFAEFGGGBEFGEFHHHGGGHFGFFEFFFFGFGDHHGHFHHHHHHGEFD?BFBGHGHHHFCGGFFFHDC?BDEHGCGCF/?
@M02034:409:000000000-BFKT7:1:1112:19193:26617 1:N:0:33
AAAGTCGAGGTGCCTAAAGTGGCAACCCAGACTCCTCCGCGTGTTGGTGTTGTAGCGCTTCCTGTAGCCGCATGGCGTTCGTACTTAAATATGGAACTAACCATTCCAATTTTCGCTGTCTTTATACACATCTCCGAGCCCACGAGACTA
+
ABB>AFAB@D>AGGGGGGGGBFFHFHHGGHGGHHHHGH22AEGGH1FEAAEBFHH500FE1F5FFGBGHGGGG?E1EEFGG1FHCF4GFHGHH3BFFHHGHH3?GFGFHHHHHHGGGGGGHHHHHGHHHHHHHHGGGGGGFHFGDGFGHF
@M02034:409:000000000-BFKT7:1:1112:13028:26617 1:N:0:33
AAAGTCGAGGTGCCTAAAGTGGCAACCCAGACTTATCAG
+
BCCCCFBCBCBBGGGGGGGGGGGHHHHGGHHGHG5G555
@M02034:409:000000000-BFKT7:1:1112:18137:26626 1:N:0:33
AAAGTCGAGGTGCCTAAAGTGGCAACCCAGACTGGTGGTAGTGTTGGGCTTGCAGTAGC
+
ABBAAFBADB>>FGGGGGGFGGGHFHHGGHHGH3AFHGB55BB5DFGCAFC013B5555
@M02034:409:000000000-BFKT7:1:1112:10434:26629 1:N:0:33
AAAGTCGAGGTGCCTAAAGTGGCAACCCAGACTAATAAGAATGTTGGTGGTGTAGAGCTTCCTGTAGCCGCATGGCGTTCGTACTTAAATATGGAACTAACCATTCCAATTTTCGCTGTCTCTTATACACATCTCCGAGCCCACGAGACT
+
ABCBBFBBCCBCGGGGGGGGGGGHHHHGGHHGHHHHHHHHHHHHHHGEGGAFFGHGHHHHHHHHHHHHHGGGGGHHGGGGGG2FHGG3GHDGHHGHHGFHHHHHHHGHHHHHHFEGGGGGHFHHHHFH4FFBCGFFGCGGGGGGFGGGGH
@M02034:409:000000000-BFKT7:1:1112:16608:26630 1:N:0:33
AAAGTCGAGGTGCCTAAAGTGGCAACCCAGACT
+
?3>AAFBA>@2AGGGGGFGGGFFGHHHEFHHGH
@M02034:409:000000000-BFKT7:1:1112:14968:26633 1:N:0:33
AAAGTCGAGGTGCCTAAAGTGGCAACCCAGACTCAGCATAAGGTTGGTGGTGTAGAGCTTCCTGTAGCCGCATGGCGTTCGTACTTAAATATGGAACTAACCATTCCAATTTTCGCTGTCTCTTATACACATCTC
+
AAAAAFAAB@>>GGGGGGGFFFGHHHHGGGHGH333B555BGGHHHGFFGEFFGHHHHGHHHHGBGHHHGGGGGGHGEGGGEGHHHHHHHHHHHGFHHHGHHGHFHFFHHHHHGGGGGEHHGHHGGHHHHHHH3F
@M02034:409:000000000-BFKT7:1:1112:19199:26636 1:N:0:33
AAAGTCGAGGTGCCTAAAGTGGCAACCCAGACTACT
+
>1AA1BA1>>>1BBB1BBBEBFFFGABBA0BAF10A
@M02034:409:000000000-BFKT7:1:1112:18191:26671 1:N:0:33
AAAGTCGAGGTGCCTAAAGTGGCAACCCAGACTAGTGCTGCGGTTGGTGGTGTAGAGCTTCCTGTAGCCGCATGGCGTTCGTACTTAAATATGGAACTAACCATTCCAATTTTCGCTGTCTCTTATACACATCTCCGAGCCCACGAGACT
+
AAAA>DABBDAAGGGGCGFFGFDHFGHGDFHGHFBDGFHG3AEAEEFEFD1BBFGHHHGFHHGFBGFFGDFGGGHGGEGGGEGEHGFFGHHEGHHFGCGGEFFGHHHGHHHGHHGGGE?BGBGFDFFHGHHGFHFGA/B@DCGFGGGGG<
@M02034:409:000000000-BFKT7:1:1112:12674:26671 1:N:0:33
AAAGTCGAGGTGCCTAAAGTGGCAACCCAGACTTCGGTGGGGGTTGGTGGTGTAGAGCTTCCTGTAGCCGCATGGCGTTCGTACTTAAATATGGAACTAACCATTCCAATTTTCGCTGTCTCTTATACACATCTCCGAGCCCACGAGACT
+
ABBBAFCCBCABGGGGGGGGGGGGHFHGGHHGHHHGGAEEGGGEGGGEFGEFFGHHHHHHHHHHGHHHHGGGGGHHGGGGGGHHHHHHHHHHHHHFHHFFGHFHHHHGHHHHHFGGGGEHHHHHHHDHDGFHHHHHGCGGGGHGGGGGDG
@M02034:409:000000000-BFKT7:1:1112:17083:26685 1:N:0:33
AAAGTCGAGGTGCCTAAAGTGGCAACCCAGACTCATTGTCAGGTTGGTGGTGTAGAGCTTCCTGTAGCCGCATGGCGTTCGTACTTAAATATGGAACTAACCATTCCAATTTTCGCTGTCTCTTATACACATCTCCGAGCCCACGAGA
+
ABBABFBBCBAAGGGGGGFGGFGHHHHGGHHGHHFHHHHFHHHHHHGGFGAFFHFFHHHHHGHFGGHHHGGGGGGHGEFGGFHHHHHGHHHHHHFHHHGHGHHHFHHHHHHHHHGCGGEFHHHHFGHGHGHHHHHHD@FGCFEGGCFG
@M02034:409:000000000-BFKT7:1:1112:17650:26697 1:N:0:33
AAAGTCGAGGTGCCTAAAGTGGCAACCCAGACTATTGGGGTTGTTGGTGGTGTAGAGCTTCCTGTAGCCGCATGGCGTTCGTACTTAAATATGGAACTAACCATTCCAATTTTCGCTGTCTCTTATACACATCTCCGAGCCCACGAGACT
+
A3AAAF?AAD>AAEGGGGFFEFGHHHHGGHHGHHHH5BFEEEEFHGHEFFAFFGHFBGHHHHHHBFHHHGEGGEHHGEEFG1FGHHHHHHHHHHGFFHHHHHGHHHHHHHHHHGGGGECGHGHHHHGHHHHHGHHHGFGGGGHGDDCDD>
@M02034:409:000000000-BFKT7:1:1112:16896:26701 1:N:0:33
AAAGTCGAGGTGCCTAAAGTGGCAACCCAGACTCAGGATAAGGTTGGTGGTGTAGAGCTTCCTGTAGCCGCATGGCGTTCGTACTTAAATATGGAACTAACCATTCCAATTTTCGCTGTCTCTTATACACATCTCCGAGCCCACGAGACT
+
BBCBAFAABD>AGGGGGGGGGGGHHHHGGGHGHBEHHHFFF3FABGCEFGEBFHHHHHHHHHHHGHHFHGEGGEFFF?EGGGHHEGHHHHHHHHGGGHFFHHFGBHHFHHHGHHGGGGEFHFHHGHHHHHGHBFHHGGGGGEHGFGCGFF
@M02034:409:000000000-BFKT7:1:1112:12253:26704 1:N:0:33
AAAGTCGAGGTGCCTAAAGTGGCAACCCAGACTGGTGGGAAGGTTGGTGGTGTAGAGCTTCCTGTAGCCGCATGGCGTTCGTACTTAAATATGGAACTAACCATTCCAATTTTCGCTGTCTCTTATACACATCTCCGAGCCCACGAGACT
+
BCCBBFBBCCABGGGGGGGGGGGHHHHGGHHGHHHHHGGHHGGHHHGGGGEFHHHHHHHHHHHHHHHHHGGGGGHGGEEGGGHHHHHHHHGHHHHHGHGHHGGHHHHHGHHHHHGGGGGHHHHHHHHHHHGHHHHHG/CGGGHGGGGGGH
@M02034:409:000000000-BFKT7:1:1112:20621:26717 1:N:0:33
AAAGTCGAGGTGCCTAAAGTGGCAACCCAGACTTCTGGT
+
AAA@AFAA@@A11FGGGGFGF1EGHHHGGHFFH2DF11B
@M02034:409:000000000-BFKT7:1:1112:14169:26719 1:N:0:33
AAAGTCGAGGTGCCTAAAGTGGCAACCCAGACTGCTACGTCGGTTGGTGGTGTAGAGCTTCCTGTAGCCGCATGGCGTTCGTACTTAAATATGGAACTAACCATTCCAATTTTCGCTGTCTCTTATACACATCTCCGAGCCCACGAGACT
+
BBBAAFAADD2>FGFGGGGFFBFHHHHGGFEGHC3GGHD2F2AEEEGEFEEAAFG5DGHHBFGGGGGGHGFGGDFFGEEEGEGHGHHHHE?FGF3FFGHHHHG3GHHHHGHGHHCCGGDGFGFHHHHDGFGEHHHFFCGGCFHGCFGGD>
@M02034:409:000000000-BFKT7:1:1112:11965:26721 1:N:0:33
AAAGTCGAGGTGCCTAAAGTGGCAACCCAGACTTCTAAGAAGGTTGGTGGTGTAGAGCTTCCTGTAGCCGCATGGCGTTCGTACTTAAATATGGAACTAACCATTCCAATTTTCGCTGTCTCTTATACACATCTCCGAGCCCACGAGACT
+
CCCCCFCBCCCCGGGGGGGGGGGHHHHGGHHGHD5AFGHAFGHHGHGDFEFAA3G5FGEGEHHHFDFDGAG@EGFCF>EFEE2GGHH3FGHHHH3@GEHHF0?GEFH4BF?GGG@FFEEGFFGFFF4BFCFHHBGDD?DGGAFEGC@?/F
@M02034:409:000000000-BFKT7:1:1112:18619:26734 1:N:0:33
AAAGTCGAGGTGCCTAAAGTGGCAACCCAGACTTCTCGGACTGTTGGTGGTGTAGAGCTTCCTGTAGCCGCATGGCGTTCGTACTTAAATATGGAACTAACCATTCCAATTTTCGCTGTCTCTTATACACATCTCCGAGCCCACGAGACT
+
AAA3>DA>>D>AGFGGGGGGGFFFBGHAFGHGHHHHHGAEECAGGHHGGDAFEFGBFFHHHHHHFGGHHGCEEGFHG?EGGGHHEH4BBD4BFHHBFBEGFGBFGFGFFHHGHHGGGGEHEGHHHHHHHHGHFHGHD@GGGGHGGGCGF?
@M02034:409:000000000-BFKT7:1:1112:15590:26742 1:N:0:33
AAAGTCGAGGTGCCTAAAGTGGCAACCCAGACTATTGGTGGTGTTAGTCTTGTAGAAGTTGCAGTGGCCGCATGGT
+
AABB3DAADD>AGGGGGGGFFFGHHFHGGHHGH3A55BDB2BFFA5DG5AF55DD555D55D33A3A1AAE0E115
@M02034:409:000000000-BFKT7:1:1112:20344:26745 1:N:0:33
AAAGTCGAGGTGCCTAAAGTGGCAACCCAGACTAATCTTAAGGTTGGTGGTGTAGAGCTTCCTGTAGCCGCATGGCGTTCGTACTTAAATATGGAACTAACCATTCCAATTTTCGCTGTCTCTTATACACATCTCCGAGCCCACGAGACT
+
AA?AAFBBDAAAFCGGGGGFGGGHGHHGAGHGHHHH35DF5DGFGHC2BEAFHGGFFGHHHHHHHHHGHGGGGGEFGGGGGGFHEFFGHHHHHGBHHHBGGHBHHHFFFHHHHHCEGEGFHHFHHGGHFGHHGHFHG//<DEHA@@CDG?
@M02034:409:000000000-BFKT7:1:1112:8245:26759 1:N:0:33
AAAGTCGAGGTGCCTAAAGTGGCAACCCAGACTCATCTTATGGTTGGTGGTGTAGAGCTTCCTGTAGCCGCATGGCGTTCGTACTTAAATATGGAACTAACCATTCCAATTTTCGCTGTCTCTTATACACATCTCCGAGCCCACGAGACT
+
BBBBBFBAB@AACGGGG4GGGGGGGGGGDDEGHHFHHGGHHGGHHGGEGGAFFHFFHHHHHGHHHGHHHGGGEGHHGEEGGFGHHGHFHGFHHGHHHHGGGFHHHHGGEGFHHGGGGGEHHHHHFFFFFFHGHGFHGG?@BEHGG/CDDG
@M02034:409:000000000-BFKT7:1:1112:10606:26779 1:N:0:33
AAAGTCGAGGTGCCTAAAGTGGCAACCCAGACTACGCCTCGTGTTGGTGGTGTAGAGCTTCCTGTAGCCGCATGGCGTTCGTACTTAAATATGGAACTAACCATTCCAATTTTCGCTGTCTCTTATACACATCTCCGAGCCCACGAGACT
+
ABCBAFBCBAACGGGGGGGFFGGHHHHGGHHGHHHGGGHGGHHHHHHGGGFFGHHGHHHHHHHHGHHHHGGGGGHHGGGGGEHHHHHHHHHHHGHHGHGHHHFHHHFHHHHHHHGGGGGHHHHGHHGHFHFHHHGFGFCFGGHGCA@AAH
@M02034:409:000000000-BFKT7:1:1112:19596:26789 1:N:0:33
AAAGTCGAGGTGCCTAAAGTGGCAACCCAGACTCATCATCATGTTGGTGGTGTAGAGCTTCCTGTAGCCGCATGGCGTTCGTACTTAAATATGGAACTAACCATTCCAATTTTCGCTGTCTCTTATACACATCTCCGAGCCCACGAGACT
+
BAAABFBBDBAAGGGGGGGGGGGHHHHGGHHGHHHHHHHHHHHHHHHEFGFFHHHHHHHHFHHHHFHHHGFCGGHHGGGGGGHHHHGHHHGHHHHHHHGHHHHHHHHHHHHHHGEGGGGEHFHHHHFHGHHHFGFFDCFFGGHGGGGGGH
@M02034:409:000000000-BFKT7:1:1112:20202:26789 1:N:0:33
AAAGTCGAGGTGCCTAAAGTGGCAACCCAGACTACTGGGAAGGTTGGTGGTGTAGAGCTTCCTGTAGCCGCATGGCGTTCGTACTTAAATATGGAACTAACCATTCCAATTTTCGCTGTCTCTTATACACATCTCCGAGCCCACGAGACT
+
A3ABAFAADD>AFFGGGGGGFGGHHHHDFHFDHHHHHHGHFEFHHEEEFGBFFGHHHGGHHHHFFGHHHGGGGGHHFGGGGAGHHHBHHHHHHFEFGHHHGEGHHHFFGHHGHHGEGDEGHGFHGGEGHHHHGHGBC@DFFGHGGDFGGG
@M02034:409:000000000-BFKT7:1:1112:11712:26802 1:N:0:33
AAAGTCGAGGTGCCTAAAGTGGCAACCCAGACTAAGAATCAGGTTGGTGGTGTAGAGCTTCCTGTAGCCGCATGGCGTTCGTACTTAAATATGGAACTAACCATTCAATTTTCGCTGTCTCTTATACACATCTCCGAGCCCACGAGACTA
+
3AAAADAADB2AFGGGGGGGGFECC4FAFHHGHHHHGFFHHFHFGG?BFEBBGGF5FDHGHBHHHHHHHGAEEGHHGEFFGE21BFE3FG4EFHBGFHGHGEGHHHHGHHHHHGEFF<3GHHHHGHEFFFHHHHHGGGGGFHGGGGE?GG
@M02034:409:000000000-BFKT7:1:1112:7721:26810 1:N:0:33
AAAGTCGAGGTGCCTAAAGTGGCAACCCAGACTGTGACTGGTGTTGGTGGTGTAGAGCTTCCTGTAGCCGCATGGCGTTCGTACTTAAATATGGAACTAACCATTCCAATTTTCGCTGTCTCTTATACACATCTCCGAGCCCACGAGACT
+
A?AA3DA3A?AABFEG4FFFDGGHHHHEACGGHB3A5BDBHHGDCGGEEEEEEEHGGHGGGGGBF5FGFEEEEA1E@FGEGGGGGFGG@BGFBF3BFHDB3GFFFEFFHGHGHHFGFGGGGEFHFHEBBFEBBGFFF/?/DGAF/</DDD
@M02034:409:000000000-BFKT7:1:1112:10342:26810 1:N:0:33
AAAGTCGAGGTGCCTAAAGTGGCAACCCAGACTCCGCAGAATGTTGGTGGTGTAGAGCTTCCTGTAGCCGCATGGCGTTCGTACTTAAATATGGAACTAACCATTCCAATTTTCGCTGTCTCTTATACACATCTCCGAGCCCACGAGACT
+
BBBABFABBBAAGGGGGGGGFFEHFHHGEGEGHHCEECEGFGGAEE2EGGF113GFFGGHBGHBFBFEGEGGEGHHG?>CAFFHGHHFFHGFFBDFFHHHGHFHHGGHBEGHHHCGGGEHHHHHHGDG3FF2GGHGFBDCGEGECGGGAF
@M02034:409:000000000-BFKT7:1:1112:15691:26822 1:N:0:33
AAAGTCGAGGTGCCTAAAGTGGCAACCCAGACTGG
+
AABAADAABD2>BFGGGGGGFFFHHHHGGHHGHFA
@M02034:409:000000000-BFKT7:1:1112:10351:26827 1:N:0:33
AAAGTCGAGGTGCCTAAAGTGGCAACCCAGACTCCGCAGA
+
AAAAAD1A1D>ACCGGGFGG1BFA1FGCCFBABG1EB//A
@M02034:409:000000000-BFKT7:1:1112:13541:26832 1:N:0:33
AAAGTCGAGGTGCCTAAAGTGGCAACCCAGACTCAGCCTCCGGTTGGTGGTGTAGAGCTTCCTGTAGCCGCATGGCGTTCGTACTTAAATATGGAACTAACCATTCCAATTTTCGCTGTCTCTTATACACATCTCCGAGCCCACGAGACT
+
>AAA>BAABD>ACBGGGGCFFFCGECFFGGHGHHGHHHHHHEEAEEEABE1FGHHGHFFFHGHHBFFH3EEGGGFFEBEFGE1FE4@EHHFFGDFFCGFFGFEFBEFHFHHEGGGGGFFHFHGEFFFHFFFHCFHHC?C/C/FGCGGGFH
@M02034:409:000000000-BFKT7:1:1112:9995:26842 1:N:0:33
AAAGTCGAGGTGCCTAAAGTGGCAACCCAGACTCCGCCGCCTGTTGGTGGTGTAGAGCTTCCTGTAGCCGCATGGCGTTCGTACTTAAATATGGAACTAACCATTCCAATTTTCGCTGTCTCTTATACACATCTCCGAGCCCACGAGACT
+
BBBBBFBBDBABGGGGGGGGGGGHHHHGGHHGHHHGCGFEGGHHHHHGGGGGHHHFHHGHGHHHHHHHGGGGGGHHGGGGGGFGHGFHEGFHHHHFHHHHHHHHFHHHHGHHHHGGGGGHHGHHGHFFFGFHHHHDADCFGGGGGCFDDF
@M02034:409:000000000-BFKT7:1:1112:13702:26857 1:N:0:33
AAAGTCGAGGTGCCTAAAGTGGCAACCCAGACTCCGCATCCTGTTGGTGGTGTAGAGCTTCCTGTAGCCGCATGGCGTTCGTACTTAAATATGGAACTAACCATTCCAATTTTCGCTGTCTCTTATACACATCTCCGAGCCCACGAGAC
+
ABBAAFAADD2>FGGFGGGGFFEHGGHGFEHGHHHGEGG2EGHBGHHEFF1FAGGHGHHHHHHGFFGHHGGFGGGHGEEGFEHHFHHGHHHGGGGHFHFCGHHHHHHHHHHHHHGGGG<FEGFHHHFHHHHFHHGFDBCFGGHGGGCGG
@M02034:409:000000000-BFKT7:1:1112:10338:26860 1:N:0:33
AAAGTCGAGGTGCCTAAAGTGGCAACCCAGACTCAGAA
+
BBAABFABBBBBGGGGGGGGGGGHHHHFGHGGH3GHB5
@M02034:409:000000000-BFKT7:1:1112:14021:26860 1:N:0:33
AAAGTCGAGGTGCCTAAAGTGGCAACCCAGACTTCGCAGCAGGTTGGTGGTGTAGAGCTTCCTGTAGCCGCATGGCGTTCGTACTTAAATATGGAACTAACCATTCCAATTTTCGCTGTCTCTTATACACATCTCCGAGCCCACGAGAC
+
AAAAAFAADD>>BFGGGGGBGFGHHGHGGEHGHHHGGGGGHFHFGHGEFGABBGFGHHHHFGHFFGGHHEEGGGFHGBFEGEGHHHHHHHHHGGFGGGHHHHFHHHHHHHGHHHGEFFEFHDGHFHHHGHFGFHHHDFCDGFHGGGGGG
@M02034:409:000000000-BFKT7:1:1112:10673:26871 1:N:0:33
AAAGTCGAGGTGCCTAAGGTGACCCAGACTACGCGGCCGGTTGGTGGTGTAGAGCTTCCTGTAGCCGCATGGCGTTCGTACTTAAATATGGAACTAACCATTCCAATTTTCGCTGTCTCTTATACACATCTCCGAGCCCACGAGACTAAG
+
BBBABFBBD2AAGGGGGGGGGGHHHHGGGHHHGGGGGGGGGGEFFGGGGGHHHHHHHHHHHHHHHHFGGGGHHGGGGGGHHHHHHFGHEHHHGHHHGHGGHHGHHBGHHHGGGGGGFHFHGGHHFFFHHHHHFGC@DGGEGGGCCCHFHG
@M02034:409:000000000-BFKT7:1:1112:22884:26879 1:N:0:33
ACATTCGAGGTGCCTAAAGTGGCAACCCAGACTGGTATGATTGTTGGTGGTGTAGAGCTTCCTGTAGCCGCATGGCGTTCGTACTTAAATCTGGAACTAACCATTCCAATTTTCGCTGTCTCTTATACACATCTCCGAGCCCACGAGACT
+
>1>1>BBBCD>>GGGGGAGFEBFBAGHBBAFFHF0F1BF2DD1BD0BEFEAAFGHHHBFHHHHFGG22AEEEEEH0EEEGGGHGH2@BEG2FGHGHGHHFHHHGHHDGHHHGHHEGGEFHHHHHGHBGHFHHHHDGCCCCGGHGGGGGGH
@M02034:409:000000000-BFKT7:1:1112:18900:26880 1:N:0:33
AAAGTCGAGGTGCCTAAAGTGGCAACCCAGACTAGTGGTGGGGTTGGGGGTGTAGAGCTTGCTGTAGCCGCATGGTGTTCGTACTTAAATATGGGACTAACCTTTCCAATTTTCGCTGTCTCTTATACACATCTCCGAGCCCACGAG
+
AABAABA3ADABGGGGGGGGGGGHHF4AAGFAF3FF5FG22AEAAEEEE0FEEGHF55B@313BB3BBBEE>?113@??4?/2??4E?BF?BG30?BB3BB02BB33BBFHGH3BAEGEF2@FGB2@@@CFFCDB?//<<@<GFD-@
@M02034:409:000000000-BFKT7:1:1112:10039:26882 1:N:0:33
AAAGTCGAGGTGCCTAAAGTGGCAACCCAGACTGGGGGGAGGGTTGGTGGTGTAGAGCTTCCTGTAGCCGCATGGCGTTCGTACTTAAATATGGAACTAACCATTCCAATTTTCGCTGTCTCTTATACACATCTCCGAGCCCACGAGACT
+
BAABBFBBBBBBGGGGGGGGGGGHGHHGGHHGHHHHGGGGGGGGHGGGGGBFHHHHHHHHHHHHHHGHHGGGGGHHGGGGGGHHHHHHEGGHHHGHGHHHHHFHHHHHHHHHHHGGGBGGGGGGFFCF;FEGGGFGGGGGGGFFFAFFFF
@M02034:409:000000000-BFKT7:1:1112:20810:26883 1:N:0:33
AAAGTCGAGGTGCCTAAAGTGGCAACCCAGACTGTGAATAATGTTGGTGGTGTAGAGCTTCCTGTAGCCGCATGGCGTTCGTACTTAAATATGGAACTAACCATTCCAATTTTCGCTGTCTCTTATACACATCTCCGAGCCCACGAGACT
+
>AAAAFBBBBBBFGGGFGGGGGGCFEHEFFHGHHHGFFG55DGGH5FAE2BBFFGA55BG5BBGF5DEGFGGGGH1EEGGG?FHFFHHGHGHHEF3EGHE313BF?FBFHHHHGEGGGGFHFGFFHFGHHFGCGBBCCC@BFHGCDGGGH
@M02034:409:000000000-BFKT7:1:1112:8913:26888 1:N:0:33
AAAGTCGAGGTGCCTAAAGTGGCAACCCAGACTACGCAGCAGGTTGGTGGTGTAGAGCTTCCTGTAGCCGCATGGCGTTCGTACTTAAATATGGAACTAACCATTCCAATTTTCGCTGTCTCTTATACACATCTCCGAGCCCACGAGACT
+
ABAABFBBBBAAGGGGGGGGGGGHHHHGGGHGFGHFCGGGHHHFGHFEGGEFFFHFHHHHHFHHHFHHHGGGGGHHGEGGFF2GHHGHHHEHHHHGGHFCGGFHHHHHHHHHHHGGGGGHHHHHHGFFDGEHFGFFG@DCGFHGDFGGFH
@M02034:409:000000000-BFKT7:1:1112:15700:26890 1:N:0:33
AAAGTCGAGGTGCCTAAAGTGGCAACCCAGACTGGTACGCATGTTGGTGGTGTAGAGCTTCCTGTAGCCGCATGGCGTTCGTACTTAAATATGGAACTAACCATTCCAATTTTCGCTGTCTCTTATACACATCTCCGAGCCCACGAGAC
+
ABAA>FABDB>AGGGFGGFBFCFHHFHGGFFGH32BD5EA2EADGHH2FEAABFFEFGGHHGFHFGFHHEGEGGFCEEFEF1BGHFHHHHHEGFFGGGHGGFFHHHHHHHHHHHGGGE?BGFHHHHHHFHHHHHHHABCFGFHGCFFGG
@M02034:409:000000000-BFKT7:1:1112:11871:26893 1:N:0:33
AAAGTCGAGGTGCCTAAAGTGGCAACCCAGACTCTGACTCAGGTTGGTGGTGTAGAGCTTCCTGTAGCCGCATGGCGTTCGTACTTAAATATGGAACTAACCATTCCAATTTTCGCTGTCTCTTATACACATCTCCGAGCCCACGAGACT
+
?AAAAFA>DBBBGFGGAGGFFGGHHHHGGGHGHFHFHHHHFHF5FFGGGGGGHHHHHHHFGHHHHFGFHGEEGEAGE1>FEGHHHFHHEHFHHHFFFBFGHHFHGHGHHHHHHHEDGCFHHHHHHGBGDHEHGHGGG//CCCAC<@<DDF
@M02034:409:000000000-BFKT7:1:1112:14597:26897 1:N:0:33
AAAGTCGAGGTGCCTAAAGTGGCAACCCAGACTCAGTGTCTGGTTGGTGGTGTAGAGCTTCCTGTAGCCGCATGGCGTTCGTACTTAAATATGGAACTAACCATTCCAATTTTCGCTGTCTCTTATACACATCTCCGAGCCCACGAGACT
+
>AAA>DAADD2>FGGGGGGGFFGHHHHGFHHGHGHHDFGGFEFFGEGEEFBFFGGHGHHHHHHHBDHHHFGGGFGHGEEFGFHHHHHHFFHHFGFEGGFFFHEHHHGGHHHHHGGGGGEGHGHHHHFHHHEGGHHHDCFGGGHGFGGDD?
@M02034:409:000000000-BFKT7:1:1112:7887:26899 1:N:0:33
AAAGTCGAGGTGCCTAAAGTGGCAACCCAGACTAAGAATCATGTTGGTGGTGTAGAGCTTCCTGTAGCCGCATGGCGTTCGTACTTAAATATGGAACTAACCATTCCAATTTTCGCTGTCTCTTATACACATCTCCGAGCCCACGAGACT
+
ABCBCFCCCCCCGGGGFGGFGGGGHGHGGHGGHHHHHHHHGHHGHHHGGGEFHGHFHGHHHFHHHHHHGGGGEGHGGGGGGGGHHHHGHHHGHHHHGGHGEHHHHHGGFGHHHHGGGGGFHHHHFHGHBFGHGHFDF/DCCGHGC/CGFH
@M02034:409:000000000-BFKT7:1:1112:21414:26901 1:N:0:33
AAAGTCGAGGTGCCTAAAGTGGCAACCCAGACTCAGGCGGGGGTTGGTGGTGTAGAGCTTCCTGTAGCCGCATGGCGTTCGTACTTAAATATGGAACTAACCATTCCAATTTTCGCTGTCTCTTATACACATCTCCGAGCCCACGAGAC
+
CCCCCFCCCCBBGGGGGGGGGGGHHHHGGHHGHGGG3BEE0EFEGGFEFG?FGHHHHHHHHHHGGHHHHGGGGGHHGGGGGGGHHHHHHHHHHHHGHHFGHHHHHHGHHHHHHHGGGGGGHGHHGHHHHHHHHGGGGCGGGGHGGGGGG
@M02034:409:000000000-BFKT7:1:1112:10594:26911 1:N:0:33
AAAGTCGAGGTGCCTAAAGTGGCAACCCAGACTAAGAAGCCTGTTGGTGGTGTAGAGCTTCCTGTAGCCGCATGGCGTTCGTACTTAAATATGGAACTAACCATTCCAATTTTCGCTGTCTCTTATACACATCTCCGAGCCCACGAGACT
+
BCCCCFCCDDABGGGGGGGGGGGHHHHGGHHGHHHHGHHHHHHHHHHEFGFFHHHHHHHHHHHFGHHHHGGGGGHHGFGGGGHHHHFGFHGHHHHHGHGHGHFHHHGHHHHHHHGGGGGHHGHHHHHG?GFHHHGHG?DFCEHFGDGGGH
@M02034:409:000000000-BFKT7:1:1112:11873:26911 1:N:0:33
AAAGTCGAGGTGCCTAAAGTGGCAACCCAGACTCTGACTCAGGTTG
+
CCCCCFACCCBCGGGGGGGGGGGHHHHGGHAAGABA5AB533FHDG
@M02034:409:000000000-BFKT7:1:1112:22049:26923 1:N:0:33
AAAGTCGAGGTGCCTAAAGTGGCAACCCAGACTCAGGGTCCGGTTGGTGGTGTAGAGCTTCCTGTAGCCGCATGGCGTTCGTACTTAAATATGGAACTAACCATTCCAATTTTCGCTGTCTCTTATACACATCTCCGAGCCCACGAGACT
+
BBBABFBBCCBBGGGGGGGGGGGHHHHGFHHGHHHH3BFGHCEEEGGGGFEFHHHHGHHHDGHGEGGHHEGGGGHHGGGGGGHHHHHHHHGHHHHEGGHGGHGHHGGGHHHHHHGGGGDHHHHHFHFHHHHHGHFGGGCGGGGGGGGGGH
@M02034:409:000000000-BFKT7:1:1112:18592:26947 1:N:0:33
AAAGTCGAGGTGCCTAAAGTGGCAACCCAGACTAGGTCGGAGGTTGGTGGTGTAGAGCTTCCTGTAGCCGCATGGCGTTCGTACTTAAATATGGAACTAACCATTCCAATTTTCGCTGTCTCTTATACACATCTCCGAGCCCACGAGACT
+
BCCCAFBCCC>AGGGGGGGFGGGHGHHGGHHFHGGHGHGGFGGEGHGEFGFFFEHHHEHHHHHHGFHHHFGGGGGGGEEGGEHHHHHFHHHHHGFFGHHHHHFHHGHHHHHHHHGGGDEGHGHGFFHFHHFGGHHHGGGGGGHGGGGGGF
@M02034:409:000000000-BFKT7:1:1112:12977:26950 1:N:0:33
AAAGTCGAGGTGCCTAAAGTGGCAACCCAGACTACGCCGCCTGTTGGTGGTGTAGAGCTTCCTGTAGCCGCATGGCGTTCGTACTTAAATATGGAACTAACCATTCCAATTTTCGCTGTCTCTTATACACATCTCCGAGCCCACGAGACT
+
B?ABBFBABBABGGGGGGGGFGGHHFHGGHHGHHHGGGGGGGGHHBGEFGABFEGGFGHHHFHHGHHHHGGGGGHHGEFGGEGHHHHHHHFGHGFHHHHHHHHHHHHHHHHHHHGGGGEGFGHHHHHHHGHHHHHGGGGGFGHGGGGGCH
@M02034:409:000000000-BFKT7:1:1112:9402:26956 1:N:0:33
AAAGTCGAGGTGCCTAAAGTGGCAACCCAGACTCCGCCTCATGTTGGTGGTGTAGAGCTTCCTGTAGCCGCATGGCGTTCGTACTTAAATATGGAACTAACCATTCCAATTTT
+
BBBBBFBBBBBBFGGGGGGGGGGHHHHGGEHGHFBAE2EEGGFGHHHGGG1AGGH5GHHHFHHHHGHHHEE?EEHHG?EFEE2GEGGGHHFFGH3FGHDGHHHHHFHEFHHHH
@M02034:409:000000000-BFKT7:1:1112:21702:26958 1:N:0:33
AAAGTCGAGGTGCCTAAAGTGGCAACCCAGACTCCGAATCCGGTTGGTGGTGTAGAGCTTCCTGTAGCCGCATGGCGTTCGTACTTAAATATGGAACTAACCATTCCAATTTTCGCTGTCTCTTATACACATCTCCGAGCCCACGAGACT
+
A?AB>DAABBCCGGGGGGGGEGFHHHHGGHHGHHHFGGGGBEFAEAEBAEBFBFGFDDFFBGHGF5DDBBE>EBFB>EEGFFGHFFDFBFGGFFDBFGBB3B3BE??FHGHHHHEFGDEBFFHHGHFDFHGHFGF>C<CDGFFGGAGGFH
@M02034:409:000000000-BFKT7:1:1112:9181:26967 1:N:0:33
AAAGTCGAGGTGCCTAAAGTGGCAACCCAGACTGAGACGCAGGTTGGTGGTGTAGAGCTTCCTGTAGCCGCATGGCGTTCGTACTTAAATATGGAACTAACCATTCCAATTTTCGCTGTCTCTTATACACATCTCCGAGCCCACGAGACT
+
BBBBBFBABBABGGGGGGGGGGGFHHHGGHHGHHHGHHGGGGGHHHGEGGEFHHHFHGHHHGHHGHHHHGGGGGHHGFGGGFGHHHHHHHGHHEFHHHHHHHHHGHGHHHHHHGGGGGGHHHGHHHFGBGFHHHFFGD/BFGHGGGGGGH
@M02034:409:000000000-BFKT7:1:1112:16468:26973 1:N:0:33
AAAGTCGAGGTGCCTAAAGTGGCAACCCAGACTTGTAAGAAGGTTGGGGTTGTAGAGCTTCCTGTGGCCGCATGGCG
+
ACBBAFBCBBAAGGGGGGGGFGGHHHHGGHHGHFFD5D555BBBB2A2A1AAAAGD55BB5B5BF3B1BEFGG>11>
@M02034:409:000000000-BFKT7:1:1112:17631:26979 1:N:0:33
AAAGTCGAGGTGCCTAAAGTGGCAACCCAGACTGCTGATGGGGTTGGGCTTGTAGGAGTTG
+
ABBAADAA@DAAFGGGGGGEGBAFFBFEGHHGH3B53ADF322BAE0E12B015A33A235
@M02034:409:000000000-BFKT7:1:1112:14810:26983 1:N:0:33
AAAGTCGAGGTGCCTAAAGTGGCAACCCAGACTAGTGAGCGTGTTGGTGGTGTAGAGCTTCCTGTAGCCGCATGGCGTTCGTACTTAAATATGGAACTAACCATTCCAATTTTCGCTGTCTCTTATACACATCTCCGAGCCCACGAGAC
+
ABCBAFBADD>>BGGGGGFBGFGHGHHGGGHGHHHGHHHHGEGEHHHEFGABFGFGHHHHHHHFBFHHHGGGGGGHGEEGGEGHHHGFHHHHFFFFHHHFGHGHGHHFHHHHHHGGGGEGGHFHHHFHFHFFFHHHFGGGGEGGCCCFD
@M02034:409:000000000-BFKT7:1:1112:23140:26996 1:N:0:33
ACAGTCGAGGTGCCTAAAGTTGCAACCCAGACTGTT
+
>AABAFA>3A>>BFGFGFGGBAD4ABF22B2FG335
@M02034:409:000000000-BFKT7:1:1112:14818:27000 1:N:0:33
AAAGTCGAGGTGCCTAAAGTGGCAACCCAGACTAGTGAGCGTGTTGGTGGTGTAGAGCTTCCTGTAGCCGCATGGCGTTCGTACTTAAATATGGAACTAACCATTCCAATTTTCGCTGTCTCTTATACACATCTCCGAGCCCACGAGACT
+
>AAA>DAAD@>>FGGGGGFABD2FHEGGGHHFHGHBEGHBEBEAFFF1AEAFBDFFFFFFHFHFABFDFEEEFEFFEBEAEBBAEFFHFHF4FGDEG3EEFGFGGG4GFGHGFHEAFE?3?4BF3GGFFCFGHHHB<>@><FGE@?@D<?
@M02034:409:000000000-BFKT7:1:1112:17936:27018 1:N:0:33
AAAGTCGAGGTGCCTAAAGTGGCAACCCAGACTTCGAAGAATGTTGGTGGTGTAGAGCTTCCTGTAGCCGCATGGCGTTCGTACTTAAATATGGAACTAACCATTCCAATTTTCGCTGTCTCTTATACACATCTCCGAGCCCACGAGACT
+
BBBBBFBAB@>>BGGGGGGGGGGHHHHGFGHGHHHGHHGGHGHHHHHEFFBABFHFGHHHHHHFFGHHHEFGGGGGGEFGGFHHHHEFHHGGHHFFGFEFGHFGHHHGHHHHHHGGGGEGHGHHGHFHHHHFHHHHFGGGGGHGGGGGD<
@M02034:409:000000000-BFKT7:1:1112:8555:27019 1:N:0:33
CCCTTCTCTTTTCCTCCCTTTTCCCCCCCTCCTTTTATTTTTTTTTTTTTTTTATATCTTCCTTTATCCTCATTTCTTTCTTACTTAAATATGGAACTAACCATTCCAATTTTCTCTGTCTCTTATACACATCTCCGAGCCCACGAGACT
+
AAA1AB@BBBBBBFGGGGBG11DFGHGGEAEEGBD1G1BDBDAEEA>>>EEEEGFGBBFGHFHFGHFGGFFGGB>BFFGHFFDGGGHFBGHHHHGHHHGGGHGGGGHBGGGHHH@FGHHHGFGHFGFHGHGHHHFBCCGGGGHGG-@CGH
@M02034:409:000000000-BFKT7:1:1112:14563:27025 1:N:0:33
AAAGTCGAGGTGCCTAAAGTGGCAACCCAGACTATGTCGTGTGTTGGTGGTGTAGAGCTTCCTGTAGCCGCATGGCGTTCGTACTTAAATATGGAACTAACCATTCCAATTTTCGCTGTCTCTTATACACATCTCCGAGCCCACGAGA
+
AABAAFAADD>>BGGGGGFBFFGHGHHEFFGGHGHHGGFAEFF2FHE2AA1AAAEDFAFBEHFGBEDFFEFEGAA1E1>FEB2?1BFHF4F4F33@@FFF??3F3?FDFHEHFFEEGG?FEBFDBGHEFCF?GDHB?B/>C/FFCC?E
@M02034:409:000000000-BFKT7:1:1112:16697:27027 1:N:0:33
AAAGTCGAGGTGCCTAAAGTGGCAACCCAGACTCAGCGGACGGTTGGTGGTGTAGAGCTTCCTGTAGCCGCATGGCGTTCGTACTTAAATATGGAACTAACCATTCCAATTTTCGCTGTCTCTTATACACATCTCCGAGCCCACGAGAC
+
A3AAAFA>3>>>BBGGGGGFGBF4GHHEFGHGHHHHHGEEFEEEFAEEFGABFFHGHHHHHGHDFGHGHG?EGGGHG?EGGEHHFHBFGH4FFGFHHFBGHHGFHHGFHHHHHGGGGGCFHHHHHHHHHHGGHHHHGGGGGGHGGGCGG
@M02034:409:000000000-BFKT7:1:1112:8184:27027 1:N:0:33
ACAGTCGAGGTGCCTAAAGTGGCAACCCAGACTCATCCTCAGGTTGGTGGTGTAGAGCTTCCTGTAGCCGCATGGCGTTCGTACTTAAATATGG
+
33>>>FBBBB2ACGGGGGGGGGGBFCFGCCFFC335G3GFCGCGFHCGEG1AA355FBBFEFHH55D531C0EEF1EEEEA>2?EFF3@EF4DF
@M02034:409:000000000-BFKT7:1:1112:17922:27030 1:N:0:33
ACAGTCGAGGTGCCTAAAGTGGCAACCCAGACCGGTACTCATGTTGGTGGTGTAGAGCTTCCTGTAGCCGCATGGCGTTCGTACTTAAATCTGGAACTCACCATTCCAATTTTCGCTGTCTCTTATACACATCTCCGAGCCCACGAGAC
+
A3>>AF>A3A>AGGGGGGGGFEFGGHHGGHFFC22AEFAAAD5FG5AE1AABFFH5ADGHHHGHHH5FGG@CEEHHG1>FG>FG1F4FHF4EGFFFFF3?FGHEFHHGHHHGHECEGGAGFFGGFHFGHHHHHGHHGCCGGAGGGDFGG
@M02034:409:000000000-BFKT7:1:1112:18479:27039 1:N:0:33
AAAGTCGAGGTGCCTAAAGTGGCAACCCAGAGTGCTCC
+
AAAAAFA1>?>>FGGGCGBAA1A0BGAEGHH0DF1BDB
@M02034:409:000000000-BFKT7:1:1112:17940:27040 1:N:0:33
AAAGTCGAGGTGCCTAAAGTGGCAACCCAGAC
+
>3AA>BA>A>AABFFGFGGFADBFGBBEFGGA
@M02034:409:000000000-BFKT7:1:1112:17925:27049 1:N:0:33
AAAGTCGAGGTGCCTAAAGTGGCAACCCAGACTGGTACGAGTGTTGGTGGTGTAGAGCTTCCTGTAGCCGCATGGCGTTCGTACTTAAATATGGAACTAACCATTCCAATTTTCGCTGTCTCTTATACACATCTCCGAGCCCACGAGAC
+
CCDCBFBCCCAAGGGGGGGGGGGHHHHGGHHG33BF5DAA2BBGHHHEAEEFAGHFGHHHHHHH5EGBFEGEGFA?E>EFGEFFHHHHGGHHFG3DGBGFFCDHFHHFHHHHHHGGGE<BEDGGFHHHHHHHHHHHGFGGGFGGGGCGG
@M02034:409:000000000-BFKT7:1:1112:19161:27064 1:N:0:33
AAAGTCGAGGTGCCTAAAGTGGCAACCCAGACTCATACGCTGGTTGGTGGTGTAGAGCTTCCTGTAGCCGCATGGCGTTCGTACTTAAATATGGAACTAACCATTCCAATTTTCGCTGTCTCTTATACACATCTCCGAGCCCACGAGACT
+
A?AA>BAAD>AAFGGGFGGGDGGGHHGEGHHGHFHHGGHGFEGBAAEEEGGFHHHHFGHGGGFFFGGGGGFEE??CEGGFF?GHGFGHBGHGHHGHHHF??GFFHBDGGGHHHHGGGGFHHFHHFGEHGHFHHHGFEC@CGEEGGGDGGH
@M02034:409:000000000-BFKT7:1:1112:12959:27079 1:N:0:33
AAAGTCGAGGTGCCTAAAGTGGCAACCCAGACTCCTCCGCGTGTTGGTGGTGTAGAGCTTCCTGTAGCCGCATGGCGTTCGTACTTAAATATGGAACTAACCATTCCAATTTTCGCTGTCTCTTATACACATCTCCGAGCCCACGAGACT
+
CCCCCFBCCCABGGGGGGGGGGGHHHHGGHHGHHHHHHGGGGGGHHGEFGEFFHHHHHHHHHHHHHHHHGGGGGHHGGGGGGHHHHHHHHHHHHHGHHGGHHGHHHHGHHHHHHGGGGGGHGHHHHGHGHFHHHHHGGGGGGHGGGGGGH
@M02034:409:000000000-BFKT7:1:1112:13905:27100 1:N:0:33
AAAGTCGAGGTGCCTAAAGTGGCAACCCAGACTGATCGCTC
+
A111AD1A1@1>1BFGGGGBG1A0BFH0AGAF1FC2DF0BE
@M02034:409:000000000-BFKT7:1:1112:12575:27124 1:N:0:33
AAAGTCGAGGTGCCTAAAGTGGCAACCCAGACTCAGCATACGGTTGGTGGTGTAGAGCTTCCTGTAGCCGCATGGCGTTCGTACTTAAATATGGAACTAACCATTCAATTTTCGCTGTCTCTTATACACATCTCCGAGCCCACGAGACTA
+
BCBBCFCCCCBCGGGGFGGGGGGHHHHGGHHGHHHHHHHHHFFAFEFGGGEFGHHHHHHHHHHHHHBHHGGGGGGHGGGGGGGGHHHHHFGFHFFHFHHHHHHHHHHHGHHHGGGGGGGHGBFHHEFHHGHHHHHGGGFGGHGGG?CEGG
@M02034:409:000000000-BFKT7:1:1112:10680:27125 1:N:0:33
AAAGTCGAGGTGCCTAAAGTGGCAACCCAGACTGGGGTGGGGGTTGGTGGTGTAGAGCTTCCTGTAGCCGCATGGCGTTCGTACTTAAATATGGAACTAACCATTCCAATTTTCGCTGTCTCTTATACACATCTCCGAGCCCACGAGACT
+
BABBBFBABBAAGGGFGGFGGGGHHGGGGHHGHBEH2AAAE0EGFGGFEG?BGHHFHHHHHHHHHFHHHGGGEGHHGEEFGGBGHHEEFHE4GHDGFGF?GHHHHHHHHHHHHECGGGGGGHHHHHBGFHFHHHHFGGGCGGHGCDGGDF
@M02034:409:000000000-BFKT7:1:1112:22146:27127 1:N:0:33
AAAGTCGAGGTGCCTAAAGTGGCAACCCAGACTGGGGATAATGTTGGTGGTGTAGAGCTTCCTGTAGCCGCATGGCGTTCGTACTTAAATATGGAACTAACCATTCCAATTTTCGCTGTCTCTATACACATCTCCGAGCCCACGAGAC
+
CCCCCFCCCCABGGGGGGGGGGGHFHHGGHHGHCC22AEHHHHHHHHGGGEFGHHGGHHHGGHHHHGGHGGGGGHHGEFGGGHHHHFHFFHHHHEGHHGHFFFHHFHHGHHHHHGGGGGHHHH4E333B?C2D3FDCDCCGEGGGGGD
@M02034:409:000000000-BFKT7:1:1112:18566:27135 1:N:0:33
AAAGTCGAGGTGCCTAAAGTGGCAACCCAGACTGCTCATGC
+
BBBBBFAADD>AGGGGGGGGGGGCHHHGGHHGHHHHFFF55
@M02034:409:000000000-BFKT7:1:1112:12897:27144 1:N:0:33
AAAGTCGAGGTGCCTAAAGTGGCAACCCAGACTAAG
+
AAAAAD>>AD1A111GGFG3F10ABCGE0FAFHBDC
@M02034:409:000000000-BFKT7:1:1112:17447:27144 1:N:0:33
AAAGTCGAGGTGCCTAAAGTGGCAACCCAGACTGAGCATGCGGTTGGTGGTGTAGAGCTTCCTGTAGCCGCATGGCGTTCGTACTTAAATATGGAACTCACCATTCCAATTTTCGCTTCTCTTATACACATCTCCGAGCCCACGAGACTA
+
11>>AFAA>D>>1BFGGGGGE1BB1FGAFAAFFCFFFGBFGGGGGEEEFGEAFGG2DGHHHGHABAGGHGEEFEFGE?FAEEFGGH2FGHHHGFFFGC1>BGBFGHHFHHHHHHGGGGGHHBGHHHHGGF1G1FHACCGGGHGCGGFAFG
@M02034:409:000000000-BFKT7:1:1112:9679:27150 1:N:0:33
AAAGTCGAGGTGCCTAAAGTGGCAACCCAGACTGGGCGGGCGGTTGGTGGTGTAGAGCTTCCTGTAGCCGCATGGCGTTCGTACTTAAATATGGAACTAACCATTCCAATTTTCGCTGTCTCTTATACACATCTCCGAGCCCACGAGACT
+
BBABBFBBBBAAGGGGGGGGGGGHHHHGGHHGHHGHFGGGGGGGFGGGGG?FGHHGHHHHHGHHHHHHHGGGGGHHGGGGFGGHHHDFGHFHHHDDGHFGHHHHHHHHFGHHHFGGGGFDDGGHHGDG<CFHHHHHG@G@GGEECDGGGG
@M02034:409:000000000-BFKT7:1:1112:15710:27158 1:N:0:33
AAAGTCGAGGTGCCTAAAGTGGCAACCCAGACTGTT
+
>AAA>B>AD@>AGGGGGGGGAEFFHFGGGGHGHH35
@M02034:409:000000000-BFKT7:1:1112:22204:27176 1:N:0:33
AAAGTCGAGGTGCCTAAAGTGGCAACCCAGACTAGTCTGCCTGTTGGTGGTGTAGAGCTTCCTGTAGCCGCATGGCGTTCGTACTTAAATATGGAACTAACCATTCCAATTTTCGCTGTCTCTTATACACATCTCCGAGCCCACGAGACT
+
ABB@BFBBBBAAGGGGGGGGGGGHHHHGGHGGHHBH5FGH3GHHHHHEGGEFCGHFGEGHBGHHG5FDDEGFGFFAEEEGGEFGEGHHFFHHHHBDFHFGCF3FH4BDHGHHHHGGGGGGHGHHGFHBHGFHHHHDFCGGGFEFC?/EEH
@M02034:409:000000000-BFKT7:1:1112:17752:27182 1:N:0:33
AAAGTCGAGGTGCCTAAAGTGGCAACCCAGACTCCGCCTCCTGTTGGTGGTGTAGAGCTTCCTGTAGCCGCATGGCGTTCGTACTTAAATATGGAACTAACCATTCCAATTTTCGCTGTCTCTTATACACATCTCCGAGCCCACGAGACT
+
AAAAAFAABD>AGGGGGGGGGFCFGFHGGGFFGHHEEGGGHHFFGHGEFEBFFFFFFEGHHHHFBFDDBEFEGGHHEEEGGEFHHGFFGHFFGFBFGHHGGHFHHHFFHHHHHHGGGE?FHHHHHFFFGGHHBGGHDBCGFGHGGGCG/<
@M02034:409:000000000-BFKT7:1:1112:20471:27190 1:N:0:33
AAAGTCGAGGTGCCTAAAGTGGCAACCCAGACTTCTCCGGGTGTTC
+
@AABAFABDD>AFGGGGGGGDBFHBFGGGHCFHD55BB22ABEE15
@M02034:409:000000000-BFKT7:1:1112:16998:27203 1:N:0:33
AAAGTCGAGGTGCCTAAAGTGGCAACCCAGACTAATAGTCGGGTTGGTGGTGTAGAGCTTCCTGTAGCCGCATGGCGTTCGTACTTAAATATGGAACTAACCATTCCAATTTTCGCTGTCTCTTATACACATCTCCGAGCCCACGAGACT
+
BBBABFBADD>>BGGGGGGGGGGHHHHGFGFFHGHHHHBFDEGDFEFEFFBBFGHHHHHHHHHDBFHHHFEEGGGHG?FGGFFHHHBEHHHHHGFHHFHGHHGGHHGFGHHHHHGGGGFHHHHHGHHHHHHHHHHGGGGGGGGGCG@FG>
@M02034:409:000000000-BFKT7:1:1112:20486:27210 1:N:0:33
AAAGTCGAGGTGCCTAAAGTGGCAACCCAGACTTC
+
A3AA>BA>ADA@BFGBG4GGEGDHHHHEAFHFGEH
@M02034:409:000000000-BFKT7:1:1112:12332:27243 1:N:0:33
ACAGTCGAGGTGCCTAAAGTGGCAACCCAGACTCATACTCCTGTTGGTGGTGTAGAGCTTCCTGTAGCCGCATGGCGTTCGTACTTAAATATGGAACTAACCATTCCAATTTTCGCTGTCTCTTATACACATCTCCGAGCCCACG
+
33AAAFAB3DAAGFGG4EFFBFFGFHHEG22BG3AG5DGGFFCFFEEEA2BBFEHGFHGGFHFHHG5FG1EEGDFFGEEGFGBFFFGGFF4BFB3@EF3B@CBGFHHFDGEHGB/EE?EFFDGFBGBHHGDFGHGHF//>C?GFG
@M02034:409:000000000-BFKT7:1:1112:14835:27247 1:N:0:33
AAAGTCGAGGTGCCTAAAGTGGCAACCCAGACTGTGCCTTCGGTTGGTGGTGTAGAGCTTCCTGTAGCCGCATGGCGTTCGTACTTAAATATGGAACTAACCATTCCAATTTTCGCTGTCTCTTATACACATCTCCGAGCCCACGAGAC
+
>>??>B1A?D>>1A1AAFDBFBAACABEFCFCGHFEB1ABG/AAEEGBAAAAAADFF1FGHFHA1BEDFEEEEEFFEBEFE?0?GDE1GGF@BF1GCGFFB0FHBGHFHHGHHHEEEE?1FDGHGGDGBFDCGHHHC@C?BFEFCCCGC
@M02034:409:000000000-BFKT7:1:1112:12228:27250 1:N:0:33
AAAGTCGAGGTGCCTAAAGTGGCAACCCAGACTTCGGCTTCGGTTGGTGGTGTAGAGCTTCCTGTAGCCGCATGGCGTTCGTACTTAAATATGGAACTAACCATTCCAATTTTCGCTGTCTTTATACACATCTCCGAGCCCACGAGACTA
+
CBCCCFCCCCAAGGGGGGGGGGGHHHHGGHEGHHHGGGGGHGGGGGGFGGEFGGGFHHGHHHHHGHHHHGGGGGHHGGGGGGCHHHHHHHFHHHGEFHGHHHHHHHHHHGHHHHGGGGFGHHHHHHGHHFHHHHHGFGGGGHGGGGGDHG
@M02034:409:000000000-BFKT7:1:1112:12353:27252 1:N:0:33
AAAGTCGAGGTGCCTAAAGTGGCAACCCAGACTCATACTCCTGTTGGTGGTGTAGAGCTTCCTGTAGCCGCATGGCGTTCGTACTTAAATATGGAACTAACCATTCCAATTTTCGCTGTCTCTTATACACATCTCCGAGCCCACGAGACT
+
BBCCAFBABBBCGGGGGGGGFGGHHHHGGHHGHHHHHHHHHHHGHGHEFGEFGHHHHHHHHHHHHHHHHGGGGGHHGGGGGGHHHHHHHHHHHHHGHFFGHHFHHHHHHHHHHFGGGGGGHHHHHHGHGHGHHHHHGGGGGGHGGGGGFF
@M02034:409:000000000-BFKT7:1:1112:14816:27257 1:N:0:33
AAAGTCGAGGTGCCTAAAGTGGAAACCCAGACTGT
+
>>>>1B>>>1>>FCDGCED3BB1BB0FEEAFFFBG
@M02034:409:000000000-BFKT7:1:1112:9494:27265 1:N:0:33
AAAGTCGAGGTGCCTAAAGTGGCAACCCAGACTATTCCTCCGGTTGGTGGTGTAGAGCTTCCTGTAGCCGCATGGCGTTCGTACTTAAATATGGAACTAACCATTCCAATTTTCGCTGTCTCTTATACACATCTCCGAGCCCACGAGACT
+
CCCCCFABCCCCGGGGGGGGGGGHHHHGGHGGHHBGHHHHH2EEEGGGGGFFGHHHHHHHHHHHHGHHHGGGGGHHGGGGGGHHHHHFHHHHHHGHHHHHHHHHGHHGHHHHHHFGGGGHHHHHGHFHFGFHHHHFGCGGGFGGGGGGGG
@M02034:409:000000000-BFKT7:1:1112:12905:27269 1:N:0:33
AAAGTCGAGGTGCCTAAAGTGGCAACCCAGACTAATAATAAGGTTGGTGGTGTAGAGCTTCCTGTAGCCGCATGGCGTTCGTACTTAAATATGGAACTAACCATTCCAATTTTCGCTGTCTCTTATACACATCTCCGAGCCCACGAGACT
+
CBBCCFCCCCBBGGGGGGGGGGGHHHHGGHHGHHHHHHHHHGHGGHGGGGEFFHHHHHHHHHHHHHGHHGGGGGHHGFGGGGHHHHHHHHHHHHHGHHHHHHHHHHHGHHHHHHGGGGGFHHHHHHHEFGFHHHHGGFGGGGHGGGGGGH
@M02034:409:000000000-BFKT7:1:1112:16223:27272 1:N:0:33
AAAGTCGAGGTGCCTAAAGTGGCAACCCAGACTGGTCTGGTTGT
+
11>AAFAA1A>>1FGGG1D3B1FEFHCAF00FA1ABF2B0A1AA
@M02034:409:000000000-BFKT7:1:1112:9369:27287 1:N:0:33
AAAGTCGAGGTGCCTAAAGTGGCAACCCAGACTACGACGCCGGTTGGTGGTGTAGAGCTTCCTGTAGCCGCATGGCGTTCGTACTTAAATATGGAACTAACCATTCCAATTTTCGCTGTCTCTTATACACATCTCCGAGCCCACGAGACT
+
ABBBAFBBBBABGGGGGGGFGGGHGH4EFHHGHGHGGEGGGGGGEGGEFGAFEGFFHGGGHBGGHHHHHFFGGGHHG1EEGEGHHHGFHHGGHHHHFHGFBEDHHFFF?BGHHH@?DDDFG@@FFHFB@C<CGHF<A/@DCCAF@CCGGH
@M02034:409:000000000-BFKT7:1:1112:19824:27290 1:N:0:33
AAAGTCGAGGTGCCTAAAGTGGCAACCCAGACTGGTAATAATGTTGGTGGTGTAGAGCTTCCTGTAGCCGCATGGCGTTCGTACTTAAATATGGAACTAACCATTCCAATTTTCGCTGTCTCTTATACACATCTCCGAGCCCACGAGACT
+
AABBAFAABBABGGGGGFGGGFFFFCGFGHHGHHHHBGHH5FFFGHGEFFEFGFHFHHHHGBGGFFFDBEEEGGHEEGGGGFGHGHBFBGFGGB@GBF3BBBFGHF?DFHHHHHGEFEFFGFGHHHEGHFFHFHDDE?F/@EEGGGGGGH
@M02034:409:000000000-BFKT7:1:1112:9852:27294 1:N:0:33
AAAGTCGAGGTGCCTAAAGTGGCAACCCAGACTTTTGCTCCTGTTGGTGGTGTAGAGCTTCCTGTAGCCGCATGGCGTTCGTACTTAAATATGGAACTAACCATTCCAATTTTCGCTGTCTTTATACACATCTCCGAGCCCACGAGACTA
+
A>ABBFABBD>AFGGGGGGGGGGHFHHGGGHGGGHHHHHGHHGHHHGGGGBBFGHDGHHHHFGFGFHHHGEEGGHHGGGFEG2GHHGBGGBGHGFGBFFFHHFHHHGHHGHHHHGGGGGGFFFHHEFFHFGHHHFF?FGDGHGGFGGEHF
@M02034:409:000000000-BFKT7:1:1112:15682:27299 1:N:0:33
AAAGTCGAGGTGCCTAAAGTGGCAACCCAGACTACTAATAAGGCTGGGCGTCCAGT
+
AABB>DAABB>AGGGGGGGGFGGHHHHGGGHGH33D55DA5B333B2A22A0A1B5
@M02034:409:000000000-BFKT7:1:1112:12850:27310 1:N:0:33
AAAGTCGAGTGCCTAAAGTGGCAACCCAGACTAATACTCCGGTTGGTGGTGTAGAGCTTCCTGTAGCCGCATGGCGTTCGTACTTAAATATGGAACTAACCATTCCAATTTTCGCTGTCTCTTATACACATCTCCGAGCCCACGAGACTA
+
B@BABFBADFBDFFFFGFFGGGHGFHGGGFFGGGHFFGGHGGAEEEBFEEFGHHFHEGHHHHFBDFGGFEGGEHGEBEEFFFGGHGBGGEHFHFDGHHFGHBHHHHGEHHGHHGGGFAGHHHHHHHGHH2CGGHHGCFCCCGEDGGG?DF
@M02034:409:000000000-BFKT7:1:1112:15067:27319 1:N:0:33
AAAGTCGAGGTGCCTAAAGTGGCAACCCAGACTGAGAATCATGTTGGTGGTGTAGAGCTTCCTGTAGCCGCATGGCGTTCGTACTTAAATATGGAACTAACCATTCCAATTTTCGCTGTCTCTTATACACATCTCCGAGCCCACGAGAC
+
AAAA>BAADD>>FGGGGGGFFFGHHHHGDEHGHHFHHGGHHFGGFHG2AEEEFDFBEFGHBGGGFDFGFEGGGFEEFB0FF>EGHHHGGHGFGFBDEFGFF1DGFFHDHHHHHHGEGE?BGFHHFFFHFHFBGBGFDCCDGGGGCC@DD
@M02034:409:000000000-BFKT7:1:1112:18008:27337 1:N:0:33
AAAGTCGAGGTGCCTAAAGTGGCAACCCAGACTCGGCAGCATGTTGGTGGTGTAGAGCTTCCTGTAGCCGCATGGCGTTCGTACTTAAATATGGAACTAACCATTCCAATTTTCGCTGTCTCTTATACACATCTCCGAGCCCACGAGACT
+
AAAAAFABDBAAGGGGGGGFGGGHHHHGGHHGHGGEGGGGHHHHHHHEFEBFBGHHHFHHHHHGFEGGGEGGGGGHGEFGGEHHHHHGHHHHHFFFFGFHGHGHHHHFHHHGHHGGGGEGHFGHHHGHHHHHGHHGDCGGGGHGGGGGD<
@M02034:409:000000000-BFKT7:1:1112:10700:27337 1:N:0:33
AAAGTCGAGGTGCCTAAAGTGGCAACCCAGACTAAGGGTACTGTTGGTGGTGTAGAGCTTCCTGTAGCCGCATGGCGTTCGTACTTAAATATGGAACTAACCATTCCAATTTTCGCTGTCTCTTATACACATCTCCGAGCCCACGAGACT
+
AAAAAFAADBBBGGGBFDGAGBDHHHHGGHHGHHCGFFFFHHFHGFHAF?EAAFGBGFHEEGHHHGHFHGG?EAF1EEGFGGFFHHHHHHBEGHB3GCFHHHFHHHHHHHHHHFEEGGEGHFHHHHDGHFGFHHGFB@/CCCEFC@CEAG
@M02034:409:000000000-BFKT7:1:1112:13295:27344 1:N:0:33
AAAGTCGAGGTGCCTAAAGTGGCAACCCAGACTAATAATCCTGTTGGTGGTGTAGAGCTTCCTGTAGCCGCATGGCGTTCGTACTTAAATATGGAACTAACCATTCCAATTTTCGCTGTCTCTTATACACATCTCCGAGCCCACGAGACT
+
ABBBAFBBBDABGGGFGGGGGGGHHGHGGHHGHH3FFGHHHGHHHHHEGGGGHHHHHHHFGGHHHFGGGEF0FEHGGEEFGFEHHHHEFGHGHHEGHHHHGGFHFGHG4FGHHHGGGEEGHHHHHHFGGHHHHHHHD@CGGGHGGGGDDH
@M02034:409:000000000-BFKT7:1:1112:21431:27346 1:N:0:33
AAAGTCGAGGTGCCTAAAGTGGCAACCCAGACTATTCAT
+
>1A>AF1>>A>AFGGGGGGGC1FGHHHGGCGFHFG2ADA
@M02034:409:000000000-BFKT7:1:1112:14885:27355 1:N:0:33
AAAGTCGAGGTGCCTAAAGTGGCAACCCAGACTCAGCC
+
AAA@1D1>>>>>1EGGGGF31BFGFHCGGFHGGCFFFC
@M02034:409:000000000-BFKT7:1:1112:14063:27372 1:N:0:33
AAAGTCGAGGTGCCTAAAGTGGCAACCCAGACTGAGAGGAAGGTTGGTGGTGTAGAGCTTCCTGTAGCCGCATGGCGTTCGTACTTAAATATGGAACTAACCATTCCAATTTTCGCTGTCTCTTATACACATCTCCGAGCCCACGAGAC
+
>AAA>DAAD?>>EGGGGGFFFBFFFGHGGFGFHHHGHHGGGFFBFFCAEEAFBFGFFHHHBGFF5FDFGEGFGGEGGE?FE?BGHHHHFGDDGHEFFBFHGFFHGGHFFGHHHHGGGGEGHFHHHHFHFGDGFGHHGGFGGEHGGGCDG
@M02034:409:000000000-BFKT7:1:1112:10278:27396 1:N:0:33
AAAGTCGAGGTGCCTAAAGTGGCAACCCAGACTGGTGGGGGGGTTGGTGGT
+
BBBBBFBBBDBBGGGEGGGGGGGHHHHGGHA2GF25BFEG2/A@CCAD.AD
@M02034:409:000000000-BFKT7:1:1112:16315:27396 1:N:0:33
AAAGTCGAGGTGCCTAAAGTGGCAACCCAGACTGGGGTGCCGGTTGGTGGTGTAGAGCTTCCTGTAGCCGCATGGCGTTCGTACTTAAATATGGAACTAACCATTCCAATTTTCGCTGTCTCTTATACACATCTCCGAGCCCACGAGACT
+
BCBBBFABDB>>GGGGGGGGGGGHHHHGGHHGH3AF2AA2FEGEEGGGFGBABEHGHHHHHHHFFGHHHGGGGGGHF?EGGAGHHHHFGHHHHHEFFGHHHHFHHHHHHHHHHHGGGF?FHGHHGHGHHGGHHHHHDACGCGHGCCGGG<
@M02034:409:000000000-BFKT7:1:1112:17362:27409 1:N:0:33
ACAGTCGAGGTGCCTAAAGTTGCAACCCAGACTACTGCTCAGGTTGGTGGTGTAGAGCTTCCTGTAGCCGCATGGCGTTCGTACTTAAATCTGGAACTCACCATTCCAATTTTCGCTGTCTCTTATACACATCTCCGAGCCCACGAGACT
+
>1>>>D>>>>1>1BFGGGGG3ADBDFGBBGAFFGGHHH1FGFBGF0AEECABBDG2DFGGHHHF1FAFGGEEGFHHCBEFEEFHBG2BGH2BFFFHHG1FGHHBBGHFHHHHHGGCFGEGFBGGFFHHHHGHHHHHGCGGGFHGGGGGG?
@M02034:409:000000000-BFKT7:1:1112:18430:27409 1:N:0:33
AAAGTCGAGGTGCCTAAAGTGGCAACCCAGACTAAGAGTCAGGTTGGTGGTGTAGAGCTTCCTGTAGCCGCATGGCGTTCGTACTTAAATATGGAACTAACCC
+
AA@AAFABBBAAGGGGGGGGGFGHHHHGGHAFGHHGFHG35DGGFHG2A2AAAAG55A3B5FDFG5DEDEEFGEA1E1>FE1B1?4GHGBFFE@33GFGGF0?
@M02034:409:000000000-BFKT7:1:1112:9155:27427 1:N:0:33
AAAGTCGAGGTGCCTAAAGTGGCAACCCAGACTAAGTGTGGTGTTGGTGGTGTAGAGCTTCCTGTAGCCGCATGGCGTTCGTACTTAAATATGGAACTAACCATTCCAATTTTCGCTGTCTCTTATACACATCTCCGAGCCCACGAGACT
+
AABBAFBBBAAAGGGGGGGGGGGHHHHGGHHGHHCGBFGFEFFFGHHGGGEFHHHHHGHHHHHHHHHHHGFEFEFFGGGFGECGHHHHFGHHHGFFFHFGEFFHHGFHFGHHHHEGGGGFHGHHFHFHFGBHHHFFG?CCGGG//<@AGF
@M02034:409:000000000-BFKT7:1:1112:15729:27431 1:N:0:33
AAAGTCGAGGTGCCTAAAGTGGCAACCCAGACTAATCGTACGGTTGGTGGTGTAGAGCTTCCTGTAGCCGCATGGCGTTCGTACTTAAATATGGAACTAACCATTCCAATTTTCGCTGTCTCTTATACACATCTCCGAGCCCACGAGACT
+
>?AA>BAADD>AGGGGGGGGEFFHHGGGGFHGHHHHGGHBAEEBBAEBAEBFBFGFFGFFFHHGBFFFGEFEGFGHGEEGGFGHHHHHGHGGHGGEGFDCFGBGFHHEGGHHGFGGGE?BHHHHHHFGHHHHHHGFDCFCGEHGFFCFD>
@M02034:409:000000000-BFKT7:1:1112:18562:27440 1:N:0:33
AAAGTCGAGGTGCCTAAAGTGGCAACCCAGACTAATCATAGGGTTGGTGGTGTAGAGCTTCCTGTAGCCGCATGGCGTTCGTACTTAAATATGGAACTAACCATTCCAAT
+
BBCCAFBBBDAAGGGGGGGGGGGHHHHGGHH2G33G35FH5AFB2EAB2EBAA3F5A5BABGFG5D55AEE0BACBEB@AE?21?BFGDGH4@D33B3EFB0BB3DF44F
@M02034:409:000000000-BFKT7:1:1112:8908:27453 1:N:0:33
AAAGTCGAGGTGCCTAAAGTGGCAACCCAGACTCTTCCTCAGGTTGGTGGTGTAGAGCTTCCTGTAGCCGCATGGCGTTCGTACTTAAATATGGAACTAACCATTCCAATTTTCGCTGTCTCTTATACACATCTCCGAGCCCACGAGACT
+
AABCBFCCCCBBGGGGGGGGGGGHHHHGGHHGHHHHHHHHHHHHHHGGEGBFFGHGHGHHHHHHHHHHHGGGGGHHGEGGGGHHHHHHHHFHHHHFHHHGGHFHHHGHHHHHHHGGGGGHHHHGHHFGFFFHHHGDC@GCGGHGGGGGGH
@M02034:409:000000000-BFKT7:1:1112:9635:27456 1:N:0:33
AAAGTCGAGGTGCCTAAAGTGGCAACCCAGACTAAGAATAGTGTTGGTGGTGTAGAGCTTCCTGTAGCCGCATGGCGTTCGTACTTAAATATGGAACTAACCATTCCAATTTTCGCTGTCTCTTATACACATCTCCGAGCCCACGAGACT
+
CCCCCFCCCCBBGGGGGGGGGGGHHHHGGHHGHGHHHGHHHGGHHHHGGGABGHHGHHHHHGHHHHHHHGGGFGHHGEEGGGHHHHGGHHGHHHDFFHHGHHHHBHHHHHHHHHGGGGGHHHHHHHFHEGHHHHGHGCF@//GEDFCGGH
@M02034:409:000000000-BFKT7:1:1112:19141:27460 1:N:0:33
AAAGTCGAGGTGCCTAAAGTGGCAACCCAGACTTTGAGTACGGTTGGTGGTGTAGAGCTTCCTGTAGCCGCATGGCGTTCGTACTTAAATATGGAACTAACCATTCCAATTTTCGCTGTCTCTTATACACATCTCCGAGCCCACGAGACT
+
BBCCBFBBCCABGGGGGGGGGGGHHGHGGHHGHHHHHGHHGGGHGGGEFGEFGHHHHHHHHHHHBFHHHGGGGGHGGGGGGGHHHHGHHHHHHHFFFHHGGHGGHHHHFHHHHHGGGGGGHHHHHHHHHFGHHGGGGGGGGGEGGDGGGH
@M02034:409:000000000-BFKT7:1:1112:10402:27461 1:N:0:33
AAAGTCGAGGTGCCTAAAGTGGCAACCCAGACTGTGGGTAGTGTTGGTGGTGTAGAGCTTCCTGTAGCCGCATGGCGTTCGTACTTAAATATGGAACTAACCATTCCAATTTTCGCTGTCTCTTATACACATCTCCGAGCCCACGAGACT
+
ABABBFBBBD2AFCGFFFGGGGFHGHHGEHHGCHGGGGAGDFGGHHGEFE1BBFHFFHHHFFHFHHHHHF?FGEHGGEFEEE?GHHFFFHBFHGDFEGFEGHFFGHGHHHHHHHGGGGDBHFGHHHGFGFDGGHGHF?C@CGHE?ADGDH
@M02034:409:000000000-BFKT7:1:1112:14067:27474 1:N:0:33
AAAGTCGAGGTGCCTAAAGTGGCAACCCAGACTACGCATCCGGTTGGTGGTGTAGAGCTTCCTGTAGCCGCATGGCGTTCGTACTTAAATATGGAACTAACCATTCCAATTTTCGCTGTCTCTTATAACATCTCCGAGCCCACGAGACTA
+
A?AA3DAADD2>FGDBGFFFFCGGHHHGFHHGHHGGGGEGHAEAEGGAFE1ABBDDGFHHHGHFBEGHHEFEGDFHEB/FFEGHHHHFGHHHFFEBFFDFFFDGGHHFHHHEHGGGFG?FHFHHFGDGGF2G1@FDCCCGFEEGGCE<>F
@M02034:409:000000000-BFKT7:1:1112:12156:27496 1:N:0:33
AAAGTCGAGGTGCCTAAAGTGGCAACCCAGACTAAGAATCAGGTTGGTGGTGTAGAGCTTCCTGTAGCCGCATGGCGTTCGTACTTAAATATGGAACTAACCATTCCAATTTTCGCTGTCTCTTATACACATCTCCGAGCCCACGAGACT
+
B>ABBFBBBBAAGGGGGGGGGGGHGHHGGHHGHHHHHHHHHHHHHFGGGGEBFGHDFHHHHHHHHGHHHGGGGGHHGEFGGFFHHHHHHHGHHHFFFHHHHHGHHHHGHHHHHGGGGGFHHHHHGHGGHHHHHHHHGBGCFCHGDFGGGH
@M02034:409:000000000-BFKT7:1:1112:18808:27508 1:N:0:33
AAAGTCGAGGTGCCTAAAGTGGCAACCCAGACTCCGGCGACGGTTGGTGGTGTAGAGCTTCCTGTAGCCGCATGGCGTTCGTACTTAAATATGGAACTAACCATTCCAATTTTCGCTGTCTCTTATACACATCTCCGAGCCCACGAGACT
+
AABBAFBADDAAGGGGEGGFFGBFGFBEGHHFHHHEEEEFEEFABEEB?EBFBFHFHFGHGHHGBFBBFEG@EEHFCGGGGGFHFGFGFHFFGHGFGH2B?BGBFBGHGHHHHHGFGGEGHDGHGGHHGGHHHDGFE@CCCGHGGDGGGG
@M02034:409:000000000-BFKT7:1:1112:10185:27517 1:N:0:33
AAAGTCGAGGTGCCTAAAGTGGCAACCCAGACTTGTGGTAC
+
BBBBBFAA>A>>GGGGGBFGGFGCEHHGGHHGHH3G3EG55
@M02034:409:000000000-BFKT7:1:1112:13507:27520 1:N:0:33
AAAGTCGAGGTGCCTAAAGTGGCAACCCAGACTGATGATAAGGTTGGTGGTGTAGAGCTTCCTGTAGCCGCATGGCGTTCGTACTTAAATATGGAACTAACCATTCCAATTTTCGCTGTCTCTTATACACATCTCCGAGCCCACGAGACT
+
BBABBFBBBBAAEGGGGGGGGFGHHCGGFHGGHHHHHHHHHHHGGHGGGGEFHHHEGHHHHHHHGHHHHGGGGGHHGFGGGGHHHHHHHHHHHHGHHHHHHHFHHHHFEGHHHHGGGGGHHHHHHHHFFHEHHHHBF@CFGGHGCC@FGH
@M02034:409:000000000-BFKT7:1:1112:16857:27528 1:N:0:33
AAAGTCGAGGTGCCTAAAGTGGCAACCCAGACTGCTCC
+
AAA1AD1A1D1>FBEGGGGDE1AEFFBEFC00BC0A1B
@M02034:409:000000000-BFKT7:1:1112:12693:27532 1:N:0:33
AAAGTCGAGGTGCCTAAAGTGGCAACCCAGACTCTTCCTCCTGTTGGTGGTGTAGAGCTTCCTGTAGCCGCATGGCGTTCGTACTTAAATATGGAACTAACCATTCCAATTTTCGCTGTCTCTTATACACATCTCCGAGCCCACGAGACT
+
AABAAD3A>@>AGGGGGFGGCGGHH4FEECGEFFHCEFFH3GBGGDGB2AEAAAG55AFEDFGFGFBGHGGGEEGFGEEFGEFFEGFFHHHHHGEEGHB3FGFHGHHEGHGHGGGGGG/BBGGGFG44DGBFHFFFG/@CDGGGCCCFGH
@M02034:409:000000000-BFKT7:1:1112:15133:27567 1:N:0:33
AAAGTCGAGGTGCCTAAAGTGGCAACCCAGACTGTGGGGCGGGTTGGTGGTGTAGAGCTTCCTGTAGCCGCATGG
+
>?AA>BAAD2>AGGGGGGFFADFEGGGGGHGFGG3FFGG?EEG>1>E1?EEF1BBDD4BF3F?F?4?4??E@EAF
@M02034:409:000000000-BFKT7:1:1112:15173:27575 1:N:0:33
AAAGTCGAGGTGCCTAAAGTGGCAACCCAGACTCCTCCGCCGGTTGGTGGTGTAGAGCTTCCTGTAGCCGCATGGCGTTCGTACTTAAATATGGAACTAACCATTCCAATTTTCGCTGTCTCTTATACACATCTCCGAGCCCACGAGAC
+
AABA>FAAD@>>GGGGFGFFFFFHGHHGGGHGHHHHHHEEGAEAEEFBAEBAB3GFEFFGHHGFBDDDFEEEGDFBE?>FE?CGHHHGGHFHDFBFFGFFFGDGEGFFFHFFFHCBF??BFDDGFFDDBGFFFFGHAACAC/GGDCCDD
@M02034:409:000000000-BFKT7:1:1112:19294:27580 1:N:0:33
AAAGTCGAGGTGCCTAAAGTGGCAACCCAGACTAGTGATG
+
BBBBBFABDB2AFGGGGGGGGGFHHHHGGHHGHC3F5555
@M02034:409:000000000-BFKT7:1:1112:12595:27583 1:N:0:33
AAAGTCGAGGTGCCTAAAGTGGCAACCCAGACTGCGCCGCCGGTTGGTGGTGTAGAGCTTCCTGTAGCCGCATGGCGTTCGTACTTAAATATGGAACTAACCATTCCAATTTTCGCTGTCTCTTATACACATCTCCGAGCCCACGAGACT
+
BBBBBFBBBBABGGGGGGGGGGGFHHHGGHHGHHHGGGGGGGGGGGGFGGEFFGHHHHHHHGHHHHHHHGGGGGHHGEFFGEFHHHHGHGGHHGFHHHHHHHHHHHHGHHHHHHGGGGDHHHHHHHHHHHGHHHGHGGGGGGGGGGGGGH
@M02034:409:000000000-BFKT7:1:1112:20752:27595 1:N:0:33
AAAGTCGAGGTGCCTAAAGTGGCAACCCAGACTCATCCGGGTGTTGGTCTTGTAGAAGTTGCATTGC
+
AABAADAABBBBGGGGFGGGGGGHHHHDGFHGHBBF5ABE2AAE1GAG5GF555D555A55D35A35
@M02034:409:000000000-BFKT7:1:1112:16492:27596 1:N:0:33
AAAGTCGAGGTGCCTAAAGTGGCAACCCAGACTCGTAAGACGGTTGGTGGTGTAGAGCTTCCTGTAGCCGCATGGCGTTCGTACTTAAATATGGAACTAACCATTCCAATTTTCGCTGT
+
>3AA>BA>@>>AGGGB4BFGA4FAF4BAFDG23BABABFG3A2BFEABBEBAA3A5G53BF3FFFFDDBEE>EEHHGG/FE12?F4@3B4@BFFBDGH?B303B3B?DFG3B4FGAE/<
@M02034:409:000000000-BFKT7:1:1112:10620:27612 1:N:0:33
AAAGTCGAGGTGCCTAAAGTGGCAACCCAGACTGTGGTTGGGGTTGGTGGTGTAGAGCTTCCTGTAGCCGCATGGCGTTCGTACTTAAATATGGAACTAACCATTCCAATTTTCGCTGTCTCTTATACACATCTCCGAGCCCACGAGACT
+
CCCCCFACDBABGGGGGGGGGGGHHHHGGHHGHFBBAAAEE2AFEFGGEEEFFAGBGG3BBGGHHEFFBEGEFFE1EEGFFE2FGHH3EGHFHF33FFHHC?3F3BG4?DDHF4@EEFAB?BD?3F3DFGBGHHHBA</A>FEGCC@A?G
@M02034:409:000000000-BFKT7:1:1112:16476:27613 1:N:0:33
AAAGTCGAGGTGCCTAAAGTGGCAACCCAGACTAATGCTGGTGTTGAGCTTGCAGTAGTTGCATT
+
DDDDDFBBCBBAGGGGGGGFGGGHHHHGGHHCEF3D55D53BBB2B5B3FH31AB555555D355
@M02034:409:000000000-BFKT7:1:1112:13328:27622 1:N:0:33
AAAGTCGAGGTGCCTAAAGTGGCAACCCAGACTACTAATCATGTTGGTGGTGTAGAGCTTCCTGTAGCCGCATGGCGTTCGTACTTAAATATGGAACTAACCATTCCAATTTTCGCTGTCTCTTATACACATCTCCGAGCCCACGAGACT
+
ABABBFAADD>AFGGGGGGGGGGGHHHGGHHGHHHHFHHHHHHHHHHGGGEFFGHGHHHHHHHHHHHHHGGGGGHHGGGGGGHHHHHHHHHGHHHHFHHGHHHHHHFHHHHHHHGGGGGHHHHHHHHFFHFHHHHHGGGGCEHGGCGGGF
@M02034:409:000000000-BFKT7:1:1112:10293:27628 1:N:0:33
AAAGTCGAGGTGCCTAAAGTGGCAACCCAGACTTCGAAGGAGGTTGGTGGTGTAGAGCTTCCTGTAGCCGCATGGCGTTCGTACTTAAATATGGAACTAACCATTCCAATTTTCGCTGTCTCTTATACACATCTCCGAGCCCACGAGACT
+
BCBCCFBBCC2AGGGGGGGGGGGHHGHGGHHGHHHGHHGGHHGFHHFEGGEFGFHHGHGHHHHHHHHGGGGGGGHHGEFGGGHHHHHGHHFHHHHGHHGGFHGHHFHGHHHHHHGGGGGGHHHHFGFHGHHHHHFFDG?DGGGGGGCDDG
@M02034:409:000000000-BFKT7:1:1112:10054:27629 1:N:0:33
AAAGTCGAGGTGCCTAAAGTGGCAACCCAGACTTTTCAGCAGGTTGGTGGTGTAGAGCTTCCTGTAGCCGCATGGCGTTCGTACTTAAATATGGAACTAACCATTCCAATTTTCGCTGTCTCTTATACACATCTCCGAGCCCACGAGACT
+
BABCBFCCCCBBGGGGGGGGGGGHHHHGGHHGHHFHHHBFBEGHGHGGGG1FFGHHHHHHHGHHFHHHHGGGGGHHGEGGGFGHHHGGHHGHHHGFHHFFHHFHHHGGFGHHHGEFGGGHGFHHHHFHDGFHHGFFFCDGCGEEGGGGGF
@M02034:409:000000000-BFKT7:1:1112:12847:27630 1:N:0:33
AAAGTCGAGGTGCCTAAAGTGGCAACCCAGACTGGGCGTGGGGTTG
+
CBCBBFABBCCCGGGGGFGDFGEHHEHGGHHGHHH22A2AAEAE0E
@M02034:409:000000000-BFKT7:1:1112:21261:27634 1:N:0:33
AAAGTCGAGGTGCCTAAAGTGGCAACCCAGACTACGGCT
+
>1>1>B1>1>>>BFGGGGGG1ABBEBG0FGBBFBBA0/A
@M02034:409:000000000-BFKT7:1:1112:14479:27638 1:N:0:33
AAAGTCGAGGTGCCTAAAGTGGCAACCCAGACTACGACGAATGTTGGGGGTGTAGAGCTTCCTGTAGCCGCATGGCGTTCGAACTTAAATATGGAACTAACCATTCCAATTTTCGCTGTC
+
AABA>FAADD>>FGGFGFGBGCFHHHHGGHAAGHEE2AA2ABEFGHGEA0E>>3E@553B5F3FF44BEFG@E>11>?>?E/??/4BD?BF4B33BB?FE302F33F3FG3GGFFCFF/@
@M02034:409:000000000-BFKT7:1:1112:15239:27644 1:N:0:33
AAAGTCGAGGTGCCTAAAGTGGCAACCCAGACTCAGAATCAGGTTGGGGGTGTAGAGCTTCCTGTAGCCGCATGGCGTTCGTACTTAAATATGGAACTAACCATTCCAATTTTCGCTGTCTCTTATACACATCTCCGAGCCCACGAGACT
+
ABB@ADAADD>>FFGGGGGBGBFGHHHEFEGEHGCFBAE5ABCDF2EE?0EAAAEA55@F5B5FBBDGGEGGFEA1E?EFE?B/?4GGFBEFGBBGFHHFFH3FD4GFHHHHHHGFGD<BBFGFGGHHHED222DGA@?ACFEGGD-E?<
@M02034:409:000000000-BFKT7:1:1112:21276:27645 1:N:0:33
AAAGTCGAGGTGCCTAAAGTGGCAACCCAGACTACGACTGGTGTTGGGG
+
BABBADA3A>AAGFGB4FGGGGFHGHGE2FGGFHBEG2B22F222A10A
@M02034:409:000000000-BFKT7:1:1112:16177:27647 1:N:0:33
AAAGTCGAGGTGCCTAAAGTGGCAACCCAGACTATTACTCGGGTTGGTGGTGTAGAGCTTCCTGTAGCCGCATGGCGTTCGTACTTAAATATGGAACTAACCATTCCAATTTTCGCTGTCTCTAT
+
BBBBBFAADB>AFBGFGFFGGGFFGGHGGHGGH3DFGGHG22AFFECEFEAFAAFBGGDGHHHHFGABBFG?EGGHGEFFF?CEGFFGFHHFGF3@GEFHGFFFFFHBGHGHHEGCED?BFDFBG
@M02034:409:000000000-BFKT7:1:1112:11192:27673 1:N:0:33
AAAGTCGAGGTGCCTAAAGTGGCAACCCAGACTAGGGATGAGAATGGGGTTGCAGAGGTTGCTGTAGC
+
BCCCCFBCCCCAGGGGGGGGGGGHHHHGGHHGHH3GH3B23B55BFB222A013B511A22BA5A555
@M02034:409:000000000-BFKT7:1:1112:13869:27675 1:N:0:33
AAAGTCGAGGTGCCTAAAGTGGCAACCCAGACTCATC
+
AABBAFAADD>>FFGGFGGFGFGHHHHGGHHGH3A5B
@M02034:409:000000000-BFKT7:1:1112:13094:27676 1:N:0:33
AAAGTCGAGGTGCCTAAAGTGGCAACCCAGACTAAGAATACTGTTGGTGGTGTAGAGCTTCCTGTAGCCGCATGGCGTTCGTACTTAAATATGGAACTAACCATTCCAATTTTCGCTGTCTCTTATACACATCTCCGAGCCCACGAGACT
+
BBBBBFBBBBAAGGGGGGGGGGGHHHHGGHHGHHHHHHHHHHHHHHHGGGFFGHHHHHHHHHHHHHHHHGGGGGHHGEGGGGGHHHHHHHHHHHHHHGHHHHGHHHHHHHHHHHGGGGGHHHHHGHGGHHFHHHHHGFGGGGHGGGGGGH
@M02034:409:000000000-BFKT7:1:1112:9392:27681 1:N:0:33
AAAGTCGAGGTGCCTAAAGTGGCAACCCAGACTCAGAATCGTGTTGGTGGTGTAGAGCTTCCTGTAGCCGCATGGCGTTCGTACTTAAATATGGAACTAACCATTCCAATTTTCGCTGTCTCTTATACACATCTCCGAGCCCACG
+
BBBBBFBADB2ABCGGGGGGGGGHFHF?FGFGHFHHHHHHHFFHHHHBFFEFFDGFHHGFFFGGGFHFGG?EEGHHGGGGGGGHHHG3GGFHHGBD@FBEEFHHFHGHHGHHHH?EGGGEG4GHEHGG322GFGEG/B/BCFH/C
@M02034:409:000000000-BFKT7:1:1112:11204:27687 1:N:0:33
AAAGTCGAGGTGCCTAAAGTGGCAACCCAGACTAGGGATCAGGTTGGTGGTGTAGAGCTTCCTGTAGCCGCATGGCGTTCGTACTTAAATATGGAACTAACCATTCCAATTTTCGCTGTCTCTTATACACATCTCCGAGCCCACGAGAAT
+
AABBAFABDDABGGGGFGGGGGGFHAGGGHHGHHHFGHHGGEGFGGGEFGBFFGHGHHFHHCHGFGGGGFGGGGHHG?EEEGHHEFGFHGFFHHGDFCFCBFBGGHHHHHHHHGGFGGEEFGFHHHE?3?DGHHFBC<D@/FEFD/CD/?
@M02034:409:000000000-BFKT7:1:1112:11878:27696 1:N:0:33
AAAGTCGAGGTGCCTAAAGTGGCAACCCAGACTGATAATAAGGTTGGTGGTGTAGAGCTTCCTGTAGCCGCATGGCGTTCGTACTTAAATATGGAACTAACCATTCCAATTTTCGCTGTCTCTTATACACATCTCCGAGCCCACGAGACT
+
BBBBBFBBBBBBGGGG4GGGGGGHHHHGGHHGHFFGHH5D5BGGGHFEEAAFFGHEHGHHHHGHHFHFGGGEGGHFFEEFGEGHHHHGBGHFGFBBEGFHGHFFGGHG4FGFHHGGGGGHHHHFBGEGFFFBHHHHG?DGCEHGGGGGDF
@M02034:409:000000000-BFKT7:1:1112:13104:27698 1:N:0:33
AAAGTCGAGGTGCCTAAAGTGGCAACCCAGACTAAG
+
1AAA>D1>DD1AGGGFGGGGGGFGFHHGGHHGC1EG
@M02034:409:000000000-BFKT7:1:1112:16125:27716 1:N:0:33
AAAGTCGAGGTGCCTAAAGTGGCAACCCAGACTAAGAATAAGGTTGGGGGTGTAGAGCTTCCTGTAGCCGCATGGTGTTCGTACTTAAATATGGAACTAACCATTCCAATTTTCGCTGTCTCTTATACACATCTCCGAGCCCACGAGACT
+
ABBAAFAABBAAGGGGGGGGGFFHHHHGGHGGHGFHFGHGFHHFGHGFE0AAADGD55BF5B5FF5D5@EEEFEA3B??FE1?EC4FGFDGFF333FFFGCF3BD4D4HHHHHHGGGGCGFFHHGHHGHHHFHGHHFCCFGGHGGGGGG>
@M02034:409:000000000-BFKT7:1:1112:18810:27718 1:N:0:33
AAAGTCGAGGTGCCTCAAGTGGCAACCCAGACTTTG
+
>1AA>BA1>>>AFGG1BBFAAFFFGBBEFHHFH21A
@M02034:409:000000000-BFKT7:1:1112:19496:27719 1:N:0:33
AAAGTCGAGGTGCCTAAAGTGGCAACCCAGACTGTTCGTACTGTTGGTGGTGTAGAGCTTCCTGTAGCCGCATGGCGTTCGTACTTAAATATGGAACTAACCATTCCAATTTTCGCTGTCTCTTATACACATCTCCGAGCCCACGAGACT
+
ABBBAFCCCCABGGGGGGGGGGGHHHHGGHHGHHHHHGFHHGHHHHHEFEAFGFHFFFHGHFHHGFHHHEGEFGGAEGGGGGFHGHGHFHGHHFGFFHGHHHBGHHGHFHHHHHGFGEFGHHHHFHHHFHHGGHF2C@FGGGHFFCDFGH
@M02034:409:000000000-BFKT7:1:1112:10721:27735 1:N:0:33
AAAGTCGAGGTGCCTAAAGTGGCAACCCAGACTGGTCCGGGTGTTGGTGGTGTAGAGCTTCCTGTAGCCGCATGGCGTTCGTACTTAAATATGGAACTAACCATTCCAATTTTCGCTGTCTCTTATACACATTCCGAGCCCACGAGACTA
+
AAAAAFBCBCABGGGFGGGGGGFHFHHGFHGGHHHHHHGGGEEEGHHGGGEFGHHHHHHGHGHHHHFGHFGGGGHHGGGGGGHHHGHGHHGHHHHFFHGGHHFHFHHHHHHHHHGGGGGFHHFHHHHHHHFHHHHHDGGGGHGGGGDCB<
@M02034:409:000000000-BFKT7:1:1112:10598:27768 1:N:0:33
AAAGTCGAGGTGCCTAAAGTGGCAACCCAGACTCATCCGAATGTTGGTGGTGTAGAGCTTCCTGTAGCCGCATGGCGTTCGTACTTAAATATAGAACTAACCATTCCAATTTTCGCTGTCTCTATACACATCTCCGAGCCCACGAGACTA
+
BBBBBFBBBBABGGGGGGGGGGGCGHHGGHHGHHGHHHGGGGHHHHHGGGAFGHHEHHHHHHHGGHHGHGFGGFGHGEGGGEGHGHHGHHDGFGGHFHHHHHFHFHHHFHHHHHGGFGEFHHHGHHGHGGHGHHHGFGGGGHGGGGGDFG
@M02034:409:000000000-BFKT7:1:1112:22076:27769 1:N:0:33
AAAGTCGAGGTGCCTAAAGTGGCAACCCAGCCTCTTCAG
+
BBBAADAABDABGGGGGGGGGDABGFGAFC2AA2FBA55
@M02034:409:000000000-BFKT7:1:1112:10557:27777 1:N:0:33
AAAGTCGAGGTGCCTAAAGTGGCAACCCAGACTGGGGGGGGGTTGGTGGTGTAGAGCTTCCTGTAGCCGCATGGCGTTCGTACTTAAATATGGAACTAACCATTCCAATTTTCGCTGTCTCTTATACACATCTCCGAGCCCACGAGACTA
+
BBAABFABBBAAFGGGGGGGGGGHHHHGGHGFHHHHGGGGFFDFFF;EF:;ABFBB/FFFFFFFEFFFFF;DDF.@;=AA;;9EFFBBFFBFFBFFFFBFFFFFFFF9FFFFFFFDFDBFFFFFFFFFFFFFFFFFAFFFEFFFFFFFFB
@M02034:409:000000000-BFKT7:1:1112:15722:27778 1:N:0:33
AAAGTCGAGGTGCCTAAAGTGGCAACCCAGACTCAGAATACTGTTGGTGGTGTAGAGCTTCCTGTAGCCGCATGGCGTTCGTACTTAAATATGGAACTAACCATTCCAATTTTCGCTGTCTCTTATACACATCTCCGAGCCCACGAGACT
+
AAA@3DAA>2>>ABEFFDFBB4FBGHHEFFFFHHGHFGDBBDGGHHEEFEBABEFFGHHHHHHFFDFHHEEEGGFGGEFFEBFHGHHHHHHHFFDFHHHFGGHGHGGFHHGHHHGGGF?BE4FGEFFGFHGCFHGHDBCDCGHGCCCDG?
@M02034:409:000000000-BFKT7:1:1112:12075:27798 1:N:0:33
AAAGTCGAGGTGCCTAAAGTGGCAACCCAGACTCAGACGAATGTTGGTGGTGTAGAGCTTCCTGTAGCCGCATGGCGTTCGTACTTAAATATGGAACTAACCATTCCAATTTTCGCTGTCTCTTATACACATCTCCGAGCCCACGAGACT
+
AAAAAFABBBAAGGGGGGGGGFFFFFHDGHFGHFHHHHEEEHFGHHGEFGEFHFGGFEHHHFHGGGHHHGGFEGHHGEGCFE?GGFGFHHFHHHEHHHHHHFHHHFHFHHHHHFGGGGEGHGHHGGGHGFHHHHHHGCGGCFFGGGGGGH
@M02034:409:000000000-BFKT7:1:1112:20848:27807 1:N:0:33
AAAGTCGAGGTGCCTAAAGTGGCAACCCAGACTCGGCATGGTTTTGGGGTTGTAGAAGTTGCTGTAGCCGCATGGTGTTCGAACTTAAATATGGAACTAACCTTTGCAATTTTCGCTGTCTCTTATACACATCTCCGAGCCCACGAGACT
+
CCBCCFCBCCABGGGGGGGFGGFGHHHFGHGGHHGGCEG22B5BBFEG?EEEEFH555DD5A35D55DBEEGG1F3FBEGE1BB?4BFGHGHH3B@FHHH3F3DD3BBGHHHHGGGGGGGHHHHHGGHHHHHGHHHGGGC@FGEGFGGGH
@M02034:409:000000000-BFKT7:1:1112:15167:27808 1:N:0:33
AAAGTCGAGGTGCCTAAAGAGGCAACCCAGACTGATACTCGGGTTGGTGGTGTAGAGCTTCCTGTAGCCGCATGGCGTTCGTACTTAAATATGGAACTAACCATTCCAATTTTCGCTGTCTCTTATACACATCTCCGAGCCCACGAGAC
+
A@AAAFA>>22>BBGFFGFCBEEEGEHEFCBFHHHGHH5AFFGEFGGFFEAABBEDFFHHHHHDBEGFHEEEGEFGEEFFE>FHAH4DGG@FBFEFGE3??FDFDHGDGGFHGHGFEE?FDGFGHGDGFHGFHHFHFF@CCGGGCCFGG
@M02034:409:000000000-BFKT7:1:1112:15194:27832 1:N:0:33
AAAGTCGAGGTGCCTAAAGTGGCAACCCAGACTAAGAATCATGTTGGTGGTGTAGAGCTTCCTGTAGCCGCATGGCGTTCGTACTTAAATATGGAACTAACCATTCCAATTTTCGCTGTCTCTTATACACATCTCCGAGCCCACGAGACT
+
AABAAFAAB@>>GGGGGGGFFFGHHHHGGFHGHHHHHHHHFGHHHHHEGGEFFGFHHHHHHHHH5FFHHEGFGGGHGEEGGFHHHHFHHHHHFHHFFBGGHFGHHFGHHHHGHHGGGGEHHEHHGHHHBFGHHHHHDCGCGGHGGGGGG?
@M02034:409:000000000-BFKT7:1:1112:20114:27834 1:N:0:33
AAAGTCGAGGTGCCTAAAGTGGCAACCCAGACTTGTCTTCAGCTTGGGGGTGTAGAGCTTCCTGTAGCCGCATGGCGTTCGTACTTAAATATGGAACTAACCATTCCAATTTTCGCTGTCTCTTATACACATCTCCGAGCCCACGAGACT
+
A33>AF>>3D>AGGGGGGGGD4FBGEHGGHCFHHHHHHGFGG5DF3A2A0AAAEGD5FFHHGGGHG5GHF?EEGH1E?EFGEFHFG4?FFFGHFBGFH3FGH3FGHHFFHFHHEEGGGBFDHGDFFFGHHFGHGHFGCCCGEGGGCCFGH
@M02034:409:000000000-BFKT7:1:1112:11868:27834 1:N:0:33
AAAGTCGAGGTGCCTAAAGTGGCCACCCAGACTTGTGGGCCTGTTGGTGGTGTAGAGCTTCCTGTAGCCGCATGGCGTTCGTACTTAAATATGGAACTAACCATTCCAATTTTCGCTGTCCTTATACACATCTCCGAGCCCACGAGACTA
+
>1>1AFAA?DAAGGGGGGGGEGGAGCHEFHHGFFGFFGG/FFFHHEFGEEBBFHHFFBGHHHGHHHHFHGGGGEGGEEF?EEFGHGBGGHDHHHHFHHBGFHHHHHHHGHHHHHGGGGGHHHHFHGFHHFHGHEDE/BCC/AF@CCECHF
@M02034:409:000000000-BFKT7:1:1112:16838:27846 1:N:0:33
AAAGTCGAGGTGCCTAAAGTGGCAACCCAGACTTGTGGTCAGGTTGGTGGTGTAGAGCTTCCTGTAGCCGCATGGCGTTCGTACTTAAATATGGAACTAACCATTCCAATTTTCGCTGTCTCTTATACACATCTCCGAGCCCACGAGACT
+
AAAAAFAADD>AGGGFBGFFGGGFHHHGGHHGHHHHHGGHHFFDGGGEFEBFFFFFHHHHHHHGBDFGHEGGGGGGFFGGGFHHHHGFHHHHHGGFGGHHGHFGHHHGGHHHHHGGGGEHHBGHGHHHHHHHHHHHGGGGGFHGGCGGC?
@M02034:409:000000000-BFKT7:1:1112:17513:27862 1:N:0:33
AAAGTCGAGGTGCCTAAAGTGGCAACCCAGACTAATGCGCATGTTGGTGGTGTAGAGCTTCCTGTAGCCGCATGGCGTTCGTACTTAAATATGGAACTAACCATTCCAATTTTCGCTGTCTCTTATACACATCTCCG
+
AABBAFAABB>AGGGGGGGGGGGHHHHGGHHGHHHHDFEEEEEFEGAEEGAAB3FBGHFFGHHHBGFFFGG?EG1?E1>CFB2GGFHHEFH4FFB@GGHHC?GHFGHG4EGFFBE?EF/?FGF3BF3?HH2FGGH2<
@M02034:409:000000000-BFKT7:1:1112:11132:27872 1:N:0:33
AAAGTCGAGGTGCCTAAAGTGGCAACCCAGACTAATAAGAATGTTGGTGGTGTAGAGCTTCCTGTAGCCGCATGGCGTTCGTACTTAAATATGGAACTAACCATTCCAATTTTCGCTGTCTCTTATACACATCTCCGAGCCCACGAGACT
+
CCCCCFCBCCAAGGGGGGGGGGGHHHHGGGGGHGHHHHHHHHHGHHHGGGBBFFHGHHHHHHHGHHHHHGGGGGHHGEGGGGHHHHHHHHHHHHHFFFHHHHGHHHHGHHHHHHGGGGGFHGGGHHGBFBDHHHHHF?DDDGHGGGGGGG
@M02034:409:000000000-BFKT7:1:1112:16458:27879 1:N:0:33
AAAGTCGAGGTGCCTAAAGTGGCAACCCAGACTCCTTCGCTTGTTGGTGGTGTAGAGCTTCCTGTAGCCGCATGGCGTTCGTACTTAAATATGGAACTAACCATTCCAATTTTCGCTGTCTCTTATACACATCTCCGAGCCCACGAGACT
+
AAAB>FAADA>AGGGGGGGGEFFEFFBEGHHGHFHH5GGGEGFFFFFBAEBFFFGFHFGHHHHGFFFDFFGEGEHGGEGFGEHFGGHHHHFFGGEFFG??B0EFFFFFHHHHHGGGGDEFHHHHGFH3GCGHFHHFGD?CG//FDFGGGF
@M02034:409:000000000-BFKT7:1:1112:20720:27880 1:N:0:33
AAAGTCGAGGTGCCTAAAGTGGCAACCCAGACTCATCATTGTTGGTGGTTTAGAGCTTCCTGTAGCCGCATGGCGTTCGTACTTACATATGGAACTAACCTTTCCAATTTTCGCTGTCTCTTAACACATCTCCGAGCCCACGAGACTAAG
+
>1>>AF1>AD>>FGGGGGGGA1BFGHHGGHGFH1F11DDADFGHG/FA/BF11AFD1AFG1A12D2FE?//EG0>B>/??0/BB21B@@F2BB1@FFF1F1BB1B2BGGHB2E>EEGHHHFH1BGBGHHGGHHGCC@BEHEBCCGEHFDG
@M02034:409:000000000-BFKT7:1:1112:16442:27898 1:N:0:33
AAAGTCGAGGTGCCTAAAGTGGCAACCCAGACTCCTTCGCTGGTTGGTGGTGTAGAGCTTCCTGTAGCCGCATGGCGTTCGTACTTAAATATGGAACTAACCATTCCAATTTTCGCTGTCTCTTATACACATCTCCGAGCCCACGAGACT
+
BBBBBFABA@>AFGFGGGGGFGFCGHHGGHCFHGH3AG22A2AFGGG1FFGFBFHGHHHH5GBGBFHFHGGGGGGGF?EFG1CGHHHHHHHHHGEDFGGECGFHH4GFHHHHHHGGGGEDHFFHGHFHHHHHGHHHG?CCFGHGC<CDD>
@M02034:409:000000000-BFKT7:1:1112:20760:27901 1:N:0:33
AAAGTCGAGGTGCCTAAAGTGGCAACCCAGACTAAGGATGATGTT
+
>1>1>D>A>>>>BBGGGGGFB1BBBFHGGG0AF11B01BA1D2DF
@M02034:409:000000000-BFKT7:1:1112:11704:27908 1:N:0:33
AAAGTCGAGGTGCCTAAAGTGGCAACCCAGACTAAGAATCAGGTTGGTGGTGTAGAGCTTCCTGTAGCCGCATGGCGTTCGTACTTAAATATGGAACTAACCATTCCAATTTTCGCTGTCTCTTATACACATCTCCGAGCCCACGAGACT
+
BBBBAFBABDBBFGGGGFGGFGGHHHGGGHHGHHFHHHGHHHGGHHFEGGBFGGHHHHHHHHHHHGHHHGGGGGHHGGGEGFFHHHHGHHHHHHHGFGGHHFFGFFFFHHHGGHGGGGGGHHHHHHHGBFGFHHHHGGCCGFHGDCCCDF
@M02034:409:000000000-BFKT7:1:1112:12783:27911 1:N:0:33
AAAGTCGAGGTGCCTAAAGTGGCAACCCAGACTGGGGGTGTGGTTGGTGGTGTAGAGCTTCCTGTAGCCGCATGGCGTTCGTACTTAAATATGGAACTAACCATTCCAATTTTCGCTGTCTCTTATACACATCTCCGAGCCCACGAGACT
+
BCBCCFCCCCAAGGGGGGGGGGGHHEHGGHHGHHHHGGEEEEGHGGGGGGEBBDHGHHHHHGHHHHHHHGGGGGHHGEGGGFGHHHHHHHHHHHHHHHHHHHGHHHHHHHHHHHGGGGGHHHHHHHHHGHEHHHHHGGGGGGHGGGGGFH
@M02034:409:000000000-BFKT7:1:1112:13935:27915 1:N:0:33
AAAGTCGAGGTGCCTAAAGTGGCTCAGAAGCAGGTTGGTGGTGTAGAGCTTCCTGTAGCCGCATGGCGTTCGTACTTAAATATGGAACTAACCATTCCAATTTTCGCTGTCTCTTATACACATCTCCGAGCCCACGAGACTAAGGCGAAT
+
AAAA>FAABB>>FGGFFGFBFFGGGGFGHFGHHHBGGGBFGEFGEGFHHHHHHHFGFHHHGGFGEGGEB>FEEBCHGFGFHFHFHDGHHFFHHFGHFHEGHHGHHGGFEEGEGHFGHGFDGHHHEHHEG@C@/GF<<BDDDGHHGH@@@>
@M02034:409:000000000-BFKT7:1:1112:10825:27932 1:N:0:33
AAAGTCGAGGTGCCTAAAGTGGCAACCCAGACTGATAATACGGTTGGTGGTGTAGAGCTTCCTGTAGCCGCATGGCGTTCGTACTTAAATATGGAACTAACCATTCCAATTTTCGCTGTCTCTTATACACATCTCCGAGCCCACGAGACT
+
CCBCCFCCCCABFGGGGGGGGGFHGHHGGHHGGHHHHHHHHHGHGGGEFGEFGHHHHHHHHHHHGFHHHGGGGGHHGFGGGGGHHHHHHHFHHHGHGHHGHHGHHHHHHHFHHGEGGGFGHHHHFHGHGHHHHHHFDCGGGGHGCCFDGH
@M02034:409:000000000-BFKT7:1:1112:18374:27939 1:N:0:33
AAAGTCGAGGTGCCTAAAGTGGCAACCCAGACTGCGACTAATGTTTGGGT
+
>1>>>BAAA@>>BFAGFGFB1A0FGCHGGHFFFGCE0/AAABDAD2F//B
@M02034:409:000000000-BFKT7:1:1112:10227:27944 1:N:0:33
AAAGTCGAGGTGCCTAAAGTGGCAACCCAGACTAATACGACTGTTGGTGGTGTAGAGCTTCCTGTAGCCGCATGGCGTTCGTACTTAAATATGGAACTAACCATTCCAATTTTCGCTGTCTCTTATACACATCTCCGAGCCCACGAGACT
+
@AAAAF?ADDAA1BGG1BGGGFAA1G0AFFAFHHHHCF0FGGGHHGHFGFEFG1GFEBBFABFEFFFHHG>EEGHHGGGGGGCGHH2FFB2DEFEFBG111B1BG2>2GHHFH>@EGGGEH22GGHF>D11CCFBDCC@CC<?F?/></?
@M02034:409:000000000-BFKT7:1:1112:9738:27962 1:N:0:33
AAAGTCGAGGTGCCTAAAGTGGCAACCCAGACTAAGGAGCAGGTTGGTGGTGTAGAGCTTCCTGTAGCCGCATGGCGTTCGTACTTAAATATGGAACTAACCATTCCAATTTTCGCTGTCTCTTATACACATCTCCGAGCCCACGAGACT
+
AAABBFBBBD2AFGGGGGGGGGGHHHHGGCHGGHHHHHFGHHGGHHGFGFBFGHHHHHHHHGHHGHBHHGGFEEHHGGGGGGHHHHGFHHHHHEHFFHFGHFGHHHFFGHGHHHGGGGGHHHGHDGGHDHFCGGFGG?DGGGEFD?CGGH
@M02034:409:000000000-BFKT7:1:1112:11106:28023 1:N:0:33
AAAGTCGAGGTGCCTAAAGTGGCAACCCAGACTAAGCCTGCTGTTGGTGGTGTAGAGCTTCCTGTAGCCGCATGGCGTTCGTACTTAAATATGGAACTAACCATTCCAATTTTCGCTGTCTCTTATACACATCTCCGAGCCCACGAGACT
+
ABBBBFBADB>ACGGGGGGFFGGCFHHEFHHGHHHGCGFHFHHHHGHEEGAFGGHDHBFGHBGFGHHHHGEGGGHFEEFEEEFGHHHEHHBHHH3FGHGCGAHFHHHEHGHHHFGGGGEFGHHHHHFHHGHEFHDGECGDGFFGGGGGDH
@M02034:409:000000000-BFKT7:1:1112:18506:28035 1:N:0:33
AAAGTCGAGGTGCCTAAAGTGGCAACCCAGACTCAGAATCAGGTTGGTGGTGTAGAGCTTCCTGTAGCCGCATGGCGTTCGTACTTAAATATGGAACTAACCATTCCAATTTTCGCTGTCTCTTATACACATCTCCGAGCCCACGAGACT
+
AAAAADAABD>AGGGGGGGFGFGCFCBEFGHGHHHHGGGHGHGFHHCBFEAFAAFFGFHHHHHBBFGHHEG?EGGGGBEFGGHHHHHFGGHFGFFFFHFHGFFHHHHFFHFHHHGGGD?FHFGFFFHHHGHGFHHED@CGGGGEBCCFFF
@M02034:409:000000000-BFKT7:1:1112:16307:28057 1:N:0:33
AAAGTCGAGGTGCCTAAAGTGGCAACCCAGACTGCGGATCAGGTTGG
+
BBABBFBCBB>AGGGGGGFGGGGHHHHGGFHC333B22AEGGHGBGA
@M02034:409:000000000-BFKT7:1:1112:12811:28059 1:N:0:33
AAAGTCGAGGTGCCTAAAGTGGCAACCCAGACTGCGGGTCGTGTTGGTGGTGTAGAGCTTCCTGTAGCCGCATGGCGTTCG
+
AAABBFBBBBABGGGGGGGGGGGHGHHGGHHGHH3E2A22AEEHHH11B1BF13D5B53@@BF@5555B1>/BEC1/>>FE
@M02034:409:000000000-BFKT7:1:1112:15604:28108 1:N:0:33
AAAGTCGAGGTGCCTAAAGTGGCAACCCAGACTCAGGCTACTGTTGGTGGTGTAGAGCTTCCTGGAGCCGCATGGCGTTCGTACTTAAATATGGAACTAACCATTCCAATTTTCGCT
+
A>AAAFAADD>>BFGGGGGGGGDFFGHGGDEFHHHHH3FFACEGHHEBFE1AB3EBFGDHHFHA3B12BEE0EEEFE?EFE12FHFGDGHHHGB3BGCDE3FFHFHHBFGEHFBE/E
@M02034:409:000000000-BFKT7:1:1112:14983:28118 1:N:0:33
AAAGTCGAGGTGCCTAAAGTGGCAACCCAGACTGTGAATCAGGTTGGTGGTGTAGAGCTTCCTGTAGCCGCATGGCGTTCGTACTTAAATATGGAACTAACCATTCCAATTTTCGCTGTCTCTTATACACATCTCCGAGCCCACGAGACT
+
ABABAFABD@>>AGGGGGFEGFGHHHHGGHHGHHFGHHFHHHHDGHGEFEBABBGGFGGHHHHFBEFGHEEFGGFGGEEGEEGHHHHHHHGHFFFFHFGGHHHHHFHFHHHHHFEFEE?BGEHHGHHGFHFFHHHHDCCFGGGGCDCGD?
@M02034:409:000000000-BFKT7:1:1112:20559:28143 1:N:0:33
AAAGTCGAGGTGCCTAAAGTGGCAACCCAGACTAGTCAGCATGTTGGTGGTGTAGAGCTTCCTGTAGCCGCATGGCGTTCGTACTTAAATATGGAACTAACCATTCCAATTTTCGCTGTCTCTTATACACATCTCCGAGCCCACGAGACT
+
BBBCCFCCCCABCGGGGGGGGGGHHHHGGHHGH33ADFGB5BFGHHHEGGEFGHHGHHHHHFHHHHHHHGGGGGHHGGGGGGHHHHHHHHGHHHHHHHHHHHHHHHHHHHHHHHGGGGFHHGHHDHFBGHHHHHGHGFGGGGHGG@FGGH
@M02034:409:000000000-BFKT7:1:1112:18354:28146 1:N:0:33
AAAGTCGAGGTGCCTAAAGTGGCAACCCAGACTAGTGGTGGTGTTGGGCTTGTAGCA
+
BCCCBFBCCD>AGGGGGGGGGGGHGHHGGHHFHC3G5BAB2ABFEG2E1BFAB5F55
@M02034:409:000000000-BFKT7:1:1112:13181:28165 1:N:0:33
AAAGTCGAGGTGCCTAAAGTGGCAACCCAGACTCTGCCTCGGGTTGGTGGTTTAGAGCTTCCTGTAGCCGCATGGCGTTCGTACTTAAATATGGAACTAACCATTCCAATTTTCGCTGTCTCTTATACACATCTCCGAGCCCACGAGACT
+
ABABAFABBDAAGGGGGGGGGGGFGGHFDGGGHHHHHHHHGGGFFFGFGGEGHHHFHHHHHGGHGFFFHGGFEGFHGGGGGGFHHHHHHFHGHHFHHHFHFHFFGFGFHHHHHHGGGGGHGHHHHFHHHHHHHHHFGCGGGEH/@/@GGG
@M02034:409:000000000-BFKT7:1:1112:17157:28182 1:N:0:33
AAAGTCGAGGTGCCTAAAGTGGCAACCCAGACTCCTGGTCTTGTTGGTGGTGTAGAGCTTCCTGTAGCCGCATGGCGTTCGTACTTAAATATGGAACTAACCATTCCAATTTTCGCTGTCTCTTATACACATCTCCGAGCCCACGAGACT
+
CBCCBFABBBAAGGGGGFFGGGGHHHHGGHHGHGGHHHBEGGFFBGEECEAFFFGGFGHHFHHHAAGGFEGEFEFAFEGGGEFHHHHGHHGHHGGBGHGGFHBHHGHEEHHHHHGFFDEFFHHHEFHBHBFFGDGHD<BCBFHGCGCD??
@M02034:409:000000000-BFKT7:1:1112:20897:28200 1:N:0:33
AAAGTCGAGGTGCCTAAAGTGGCAACCCAGACTCCTTCGCATGTTGGGGGT
+
BABCAFAABBBCGGGGGGGGGGGGHGFEFHHGHHH35BBEABBFFGA20AE
@M02034:409:000000000-BFKT7:1:1112:11219:28247 1:N:0:33
AAAGTCGAGGTGCCTAAAGTGGCAACCCAGACTGAGAAGAATGTTGGTGGTGTAGAGCTTCCTGTAGCCGCATGGCGTTCGTACTTAAATATGGAACTAACCATTCCAATTTTCGCTGTCTCTTATACACATCTCCGAGCCCACGAGACT
+
CBCCCFBACBABGGGGGGGGGGGHHHHGGHHGHHHAGGHHGDGFGHHGGGFFGHGHHHHHHHHHHHHGGGGGGGHHGGGGGGHHHHHHHHHHHFHFFHGHHHFHHHHGHHHHHHGGGGFGHHHHHHHHGFEHHBGHGG/BFGHGGCCGEF
@M02034:409:000000000-BFKT7:1:1112:18359:28254 1:N:0:33
AAAGTCGAGGTGCCTAAAGTGGCAACCCAGACTGGGGCGAGTGTTGGTGGTGTAGAGCTTCCTGTAGCCGCATGGCGTTCGTACTTAAATATGGAACTAACCATTCCAATTTTCGCTGTCTCTTATACACATCTCCGAGCCCACGAGACT
+
A3A?AFAADD>>BFGGGGF6FDEFHGHAFFCFGHCHG?E0AAA5DACAF1BB?FG555BG5FDHG444BE>EGEF1E>>?E/2??BGFFHBD?333BFFFHH3BG?FG3FGDHHGGGG?2@FB2FGFDDGF<1?GHD/@/>.<C@?-DD<
@M02034:409:000000000-BFKT7:1:1112:11222:28265 1:N:0:33
AAAGTCGAGGTGCCTAAAGTGGCAACCCAGACTGAGAA
+
AAABBFBBBB>AFGGGGGGGGFFGFEHGAGHAFH3E55
@M02034:409:000000000-BFKT7:1:1112:18827:28306 1:N:0:33
AAAGTCGAGGTGCCTAAAGTGGCAACCCAGACTTCGTC
+
>>>AAF>>AD>AFGGFGGGGG1BF1BGEGAAFGHGFGF
@M02034:409:000000000-BFKT7:1:1112:10887:28323 1:N:0:33
AAAGTCGAGGTGCCTAAAGTGGCAACCCAGACTAATCAGAATGTTGGTGGTGTAGAGCTTCCTGTAGCCGCATGGCGTTCGTACTTAAATATGGAACTAACCATTCCAATTTTCGCTGTCTCTTATACACATCTCCGAGCCCACGAGACT
+
CCCCCFCCCCABGGGGGGGGGGGHHHGGGHHFHHHHHHHHHHHHHHHGGGGFHHHGHHHHHHHHGHHHHGGGGGHHGGGGGGHHHHHHHHHHHHHGHHHHHHFHHHHHHHHHHHGGGGGHHGHHGHHHHHHHHHHGGFGGGGHGGGGG?G
@M02034:409:000000000-BFKT7:1:1112:13773:28335 1:N:0:33
AAAGTCGAGGTGCCTAAAGTGGCAACCCAGACTGGTCTTCCTGTTGGTGGTGTAGAGCTTCCTGTAGCCGCATGGCGTTCGTACTTAAATATGGAACTAACCATTCCAATTTTCGCTGTCTCTTATACACATCTCCGAGCCCACGAGACT
+
ABBBAFAABB>>4GGFGGGGGGGHHHHGGHHGHFHGHHHHGHHHHHGAFE2ABDFFEGHHFHHGBEGHHEEEGEGFGEFGG?EGFHHGHHHHFFEFGHFFHHGHHHFHHHHHHHGEGEEFGBGHFHGFFHHHGHHHDBCFCFHGCGCGGF
@M02034:409:000000000-BFKT7:1:1112:14752:28360 1:N:0:33
AAAGTCGAGGTGCCTAAAGTGGCAACCCAGACTAATGAGAATGTTGGTGGTGTAGAGCTTCCTGTAGCCGCATGGCGTTCGTACTTAAATATGGAACTAACCATTCCAATTTTCGCTGTCTCTTATACACATCTCCGAGCCCACGAGACT
+
AABA>DAAD@2>FGGFGGGFGFEGGHHGGEFGHHHHHHHFAFHGHHH2BEBAFGFFBFHH5GFGFDGHHFFGGEFFGEGGF1FGHHHGHHHHHFFFGFHFFG3FHFHHHHHHFHGGFGEGHHHHHHFHFHFHHHHHDCGFGFHGDGGGG?
@M02034:409:000000000-BFKT7:1:1112:13118:28370 1:N:0:33
AAAGTCGAGGTGCCTAAAGTGGCAACCCAGACTACGGATAGGGTTGGTGGTGTAGAGCTTCCTGTAGCCGCATGGCGTTCGTACTTAAATATGGAACTAACCATTCCAATTTTCGCTGTCTCTTATACACATCTCCGAGCCCACGAGACT
+
A?A@AFAADD1AAFGFGGGGDGGHFHHEFGGGHHHFGGEEFFFBFEGGAEBBFGFFHHHHHGHHHHHHGGEEEGHHGFGGGGGHHHEFHH2FGFFHHHGFHFHHEHFFFFHHHHGCGGCEFGGHGHFDBGHFHHFHECGGGGHGGGGGGH
@M02034:409:000000000-BFKT7:1:1112:18082:28385 1:N:0:33
AAAGTCGAGGTGCCTAAAGTGGCAACCCAGAC
+
BBBBAFBBBAAAGGGGGFFFFFFFHHHGGHFF
@M02034:409:000000000-BFKT7:1:1112:13000:28394 1:N:0:33
AAAGTCGAGGTGCCTAAAGTGGCAACCCAGACTCAGCATCCTGTTGGTGGTGCAGAGCTTCCTGTAGCCGCATGGCGTTCGT
+
BBBCCFBAADAABGGGGGGGGGGHHHHEFHH2F333A5B33F3BAGAA22EA33D5A33A5BFHHB553BE>FE11>?/?>>
@M02034:409:000000000-BFKT7:1:1112:12809:28396 1:N:0:33
AAAGTCGAGGTGCCTAAAGTGGCAACCCAGACTGATCAGAGGGTTGGTGGTGTAGAGCTTCCTGGAGCCGCATGGCGTTCGTACTTAAATATGGAACTAACCATTCCAATTTTCGCTGTCTCTTATACACATCTCCGAGC
+
BCBBBFBCBCABCFGGGGFGGGGGHHHGGGFGHF3FEAGBGFGEFC2BFGGFF3D5DAEGBCHH32F21EE>EEH1EEE?EEBE1GHBGHGFFB33FBG?30FGHFH44BBGH4EEEEEFGDBD3GB3?2FGHFH2?B/C
@M02034:409:000000000-BFKT7:1:1112:20362:28403 1:N:0:33
AAAGTCGAGGTGCCTAAAGTGGCAACCCAGACTCCTCAGCAGGTTGGTGGTGTAGAGCTTCCTGTAGCCGCATGGCTTTCGTACTTAAATATGGAACTAACCATTCCAATTTTCGCTGTCTCTTATACACATCTCCGAGCCCACGAGACT
+
A3AB>DAAD>AAGGG5BB4BBGFFHFFEFHHFHHHGFHGB5BCB3BEA2EBABBFD5BBABBFBBDDBABE>E>?B2?BG1BF?BB@B3BE4F333@F3@313BF4?B?GFHHBEEFEEBFBFFBGFFGEHGCF??A<@/BACFCBCAFG
@M02034:409:000000000-BFKT7:1:1112:14549:28418 1:N:0:33
AAAGTCGAGGTGCCTAAAGTGGCAACCCAGACTCCGCAGTT
+
AAA1>FA>>11>BFDGGFEA1BA0FFGEGEE0F1FEEEE?G
@M02034:409:000000000-BFKT7:1:1112:12233:28458 1:N:0:33
AAAGTCGAGGTGCCTAAAGTGGCAACCCAGACTCCGCCTCATGTTGGTGGTGTAGAGCTTCCTGTAGCCGCATGGCGTTCGTACTTAAATATGGAACTAACCATTCCAATTTTCGCTGTCTCTTATACACATCTCCGAGCCCACGAGACT
+
A111ADAA@D>A1FFGGGGGG1FCB0GBFGAFHHHEEA/EGHFHHGHEFEBBFAFBGF1FFAFDFHHHHGEEEEHHGEFEFE0FAG2BFF2BFE1FFGGHHHHHHHHBEGFHGGGGEF?B2>FFDF>FDFH1<GHBB/CGGGFGC@CFAG
@M02034:409:000000000-BFKT7:1:1112:11043:28480 1:N:0:33
AAAGTCGAGGTGCCTAAAGTGGCAACCCAGACTTATCGGATGGTTGGTGGTGTAGAGCTTCCTGTAGCCGAATGGCGTTCGTACTTAAATATGGAACTAACCATTCCAATTTTCGCTGTCTCTTATACACATCTCCGAGCCCACGAGACT
+
A?11>D@ADD>A1BFBGFGGGGGBFAH0FEGFGHEBGF0EEGAGGGG/FEEFFFHGHHGHHHHFFADFGE/>FHHHGEGFFEGEFGFBEEEHHHBG1E1CGFF11BB>DGGFFDEEGGCGEBBGGG2GHEFFFHHHGCGC?CGGC/<?CG
@M02034:409:000000000-BFKT7:1:1112:18988:28480 1:N:0:33
AAAGTCGAGGTGCCTAAAGTGGCAACCCAGACTCTGCATGCTGTTGGGTTTGTAGAAGTTCCTGTAGCCGCATGGTGTTCGAACTTAAATATGGAACTAACCTTTCCAATTTTCGCTGTCTCTTATACACATCTCG
+
BBBBBFABBBABGGGGGGGGGGGHHHHGFHHGHHHHHHB53DDFGHFF2AEAGGG555DD5B55B55DBEGFE1F5B?EFE1BB14BBFGFHH3BBFGHH@F3BF3B@GHHHHHGGGGDHHHHHFFHHHHHFHFG?
@M02034:409:000000000-BFKT7:1:1112:19887:28523 1:N:0:33
AAAGTCGAGGTGCCTAAAGTGGCAACCCAGACTCCGAGGCCTGTTGGTGGTGTAGAGCTTCCTGTAGCCGCATGGCGTTCGTACTTAAATATGGTACTAACCATTCCAATTTTCGCTGTCTCT
+
AABBBFAABBAAFGGGGGGGGGGHAGHGFGHGH3A22AA22FFHHH1E1EEA13D5FA3F5FGFGG@531E0EEBBEE>1?E11FFD3BFG4?E44BFFBB0BBGHF4BBBGG4EEE?<B2BB
@M02034:409:000000000-BFKT7:1:1112:13527:28524 1:N:0:33
AAAGTCGAGGTGCCTAAAGTGGCAACCCAGAATCATGAGGGTGTTGGGCTTGTAGAAGTTGCTTT
+
BB@BBDAABBBBGGGGGGFBDFCEGFGGGD23DABF5AA32BFE2FA21BF01DF555B55D355
@M02034:409:000000000-BFKT7:1:1112:11384:28537 1:N:0:33
AAAGTCGAGGTGCCTAAAGTGGCAACCCAGACTGAGAATAATGTTGGTGGTGTAGAGCTTCCTGTAGCCGCATGGCGTTCGTACTTAAATATGGAACTAACCATTCCAATTTTCGCTGTCTCTTATACACATCTCCGAGCCCACGAGACT
+
>1>>AFAADD1>BFGGGGGGGGGFCHHFGGBFGHFFDDEGHHHHHGFEFEGFGAFDDDBGHFHHHHHHHCEEEEHEEEGEFABGEGGBGHGHHGBDGG1GGHHHHHGBGHFHHFGGGGGHFHGFFGB2EG<<GHHFG?CGGEHGC@CGCH
@M02034:409:000000000-BFKT7:1:1112:14098:28565 1:N:0:33
AAAGTCGAGGGGCCTAAAGTGGCAACCCAGACTCGGGGGCCGGTTGGTGGTGTAGAGCTTCCTGTAGCCGCATGGCGTTCGTACTTAAATATGGAACTAACCATTCCAATTTTCGCTGTCTCTTATACACATCTCCGAGCCCACGAGACT
+
11AA1BAADD1>EEEFGFFAEFFHHHHGGGAFFFF?/E/A/>EE?ECGGC//?@G21FEGHHEH1FFFHEEEGGAAE?>FC?<//BBFFE2??D1DF??1F?F11GHFHGHGHGCACCAFD1FG1DD<G1G<GBFDA?CCCEGF?:@C.<
@M02034:409:000000000-BFKT7:1:1112:18243:28583 1:N:0:33
AAAGTCGAGGTGCCTAAAGTGGCAACCCAGACTTGGCGTGGTGTTTGTCTTGTAGCAGTTGCTGTGGCCGCATGGTGTTCG
+
BCCBAFACCCAAFGGGGGGGGGGHHHHGGHHDH5F332BA22BBE2BB5DGAB5G553DA5D35D32AA0>>F1?@31BBE
@M02034:409:000000000-BFKT7:1:1112:13802:28584 1:N:0:33
AAAGTCGAGGTGCCTAAAGTGGCAACCCAGACTTCGCATCAGGTTGGTGGTGTAGAGCTTCCTGTAGCCGCATGGCGTTCGTACTTAAATATGGAACTAACCATTCCAATTTTCGCTGTCTCTTATACACATCTCCGAGCCCACGAGACT
+
BCCBAFABBD>>BGGGGGGFGCGHGHHGGFHFHHHF2AEEGDHHHCEEF1AABAFDA5FG5FEGF5B5FFGFGAA1>>E1E1B?1BFFFDDEED@@BGFHBF3?G4EDHHHHHHFEEFEGHFHHFHEDBGGHHHHDDCCBBCGEGF/ED<
@M02034:409:000000000-BFKT7:1:1112:12532:28593 1:N:0:33
AAAGTCGAGGTGCCTAAAGTGGCAACCCAGACTACG
+
AAA>AF1>1>>>AGGFGF1B11BFGGHEGC0FFHHC
@M02034:409:000000000-BFKT7:1:1112:14754:28599 1:N:0:33
AAAGTCGAGGTGCCTAAAGTGGCAACCCAGACTACTAATCAGGTTGGTGGTGTAGAGCTTCCTGTAGCCGCATGGCGTTCGTACTTAAATATGGAACTAACCATTCCAATTTTCGCTGTCTCTTATACACATCTC
+
AAA3>DAA>>2>4BGGGGGDGDFGCCHFFHDG3BBFBG5E5FHFBGAECA1BGFF5ADGBEGBF5FG53AE0B1B1E?/B1B211@4B344D43@3BB3FCC33BFFG4FDGGH?AEA?D44FF4FG3B2D?F3F
@M02034:409:000000000-BFKT7:1:1112:12537:28612 1:N:0:33
AAAGTCGAGGTGCCTAAAGTGGCAACCCAGACTACGAGGCATGTTGGTGGTGTAGAGCTTCCTGTAGCCGCATGGCGTTCGTACTTAAATATGGAACTAACCATTCCAATTTTCGCTGTCTCTTATACACATCTCCGAGCCCACGAGACT
+
BBBBBFBBBBABGGGGGGGGGGGHHHHGGHHGHHHGDEGGFHHHHHHEFGFFGGHFGHHHHGHHHHHHHGGGGGHHGEFFEEGHHHGGHHFHHGDGFHFHHGFHHGHF4FGHHHGGGGAFHHHHHH3FFFFHHFHFGC@BFGGG@?CDGH
@M02034:409:000000000-BFKT7:1:1112:14752:28618 1:N:0:33
AAAGTCGAGGTGCCTAAAGTGGCAACCCAGACTACTAATCAGGTTGGTGGTGTAGAGCTTCCTGTAGCCGCATGGCGTTCGTACTTAAATATGGAACTAACCATTCCAATTTTCGCTGTCTCTTATACACATCTCCGAGCCCACGAGAC
+
A?AAAFAADD>>BFGGGGGFGCGHGHHGFHHGHEFGGHF3GHGDFHGEFEBAAFFFGHHHBEGFBFGGHEAEFEFFEBEAEBEGFHHHHHFGGFFFEBE3FGFFGFHHHHHHEHEEEE?EHFHHHGHHGGFGHF3FDBC<CFFFCD?FA
@M02034:409:000000000-BFKT7:1:1112:17752:28633 1:N:0:33
ACAGTCGAGGTGCCTAAAGTGGCAACCCAGACTCAGTAGAATGTTTGT
+
11>>>D>>>@>>BFGGGGGF1BFFHHHFGHABGHFF1DDA221DDBFG
@M02034:409:000000000-BFKT7:1:1112:11613:28667 1:N:0:33
AAAGTCGAGGTGCCTAAAGTGGCAACCCAGACTCAGCAGAATGTTGGTGGTGTAGAGCTTCCTGTAGCCGCATGGCGTTCGTACTTAAATATGGAACTAACCATTCCAATTTTCGCTGTCTCTTATACACATCTCCGAGCCCACGAGACT
+
BBBBBFBBBBABGGGGGFGGGGGHHHHGGHHFHHGHFFHB3FGHGHFEFCEFFFGBFEDGAGGHH5GFBGGCEEHAEEEFFB2?FFGFGHHGHG3@GHDGE1BGHDHD?GGHH?EFFAEDDFGHFH44?FDGHHHFE@/BCFGCC<AE/G
@M02034:409:000000000-BFKT7:1:1112:12836:28678 1:N:0:33
AAAGTCGAGGTGCCTAAAGTGGCAACCCAGACTCCGCGGCTTGTTGGTGGTGTAGAGCTTCCTGTAGCCGCATGGCGTTCGTACTTAAATATGGAACTAACCATTCCAATTTTCGCTGTCTCTTATACACATCTCCGAGCCCACGAGACT
+
CBCCBFCCCBABGGGGGGGGGGGHHHHGGHHGHHHGGGGGGGGHHHGEF?EGHHHHGGHHFHHHHFFFDEEEEEAAE1EGGEGEHHHH3FHGFGFDFHFGBE3GHBGFHHHHHGGGGGFHHHHHFHHFFHHHHHHGGDCFFFHGGGCDDH
@M02034:409:000000000-BFKT7:1:1112:12489:28683 1:N:0:33
AAAGTCGAGGTGCCTAAAGTGGCAACCCAGACTCATAATCATGTTGGTGGTGTAGAGCTTCCTGTAGCCGCATGGCGTTCGTACTTAAATATGGAACTAACCATTCCAATTTTCGCTGTCTCTTATACACATCTCCGAGCCCACGAGACT
+
A3AABFBABBAABFGGGGGGFGGGGHHGGHHFHHHFHHHHHHHHHHHFFG2FGGGFDFHHHFHFGHHHHGFGGGHHGEGFFEFGHHGFHHFHHHHHGHHHHHGHHHHGFHGGHHGGGGGGHHHHHHHFGGHHHFHHGCGCGGHGGGCDEH
@M02034:409:000000000-BFKT7:1:1112:15697:28717 1:N:0:33
AAAGTCGAGGTGCCTAAAGTGGCAACCCAGACTGCTCTTCCTGTTGGTGGTGTAGAGCTTCCTGTAGCCGCATGGCGTTCGTACTTAAATATGGAACTAACCATTCCAATTTTCGCTGTCTCTTATACACATCCCGAGCCCACGAGACTA
+
AAAAAFBBDD>>BGGGGGGFGGGHHHHGGHHGHHFHHHHBGHHHHHGAFFEA1FFABFGHFHFGBEGGHEGGGFEFE?EFGAGHGHHHHHHFFF3DGGFHFGDGHFHFHHGHHHGFGE?BGBGHFHGHGHHHHHHBDCCFGFFGGGGC<F
@M02034:409:000000000-BFKT7:1:1112:19437:28720 1:N:0:33
AAAGTCGAGGTGCCTAAAGTGGCAACCCAGACTTCGCATGGTGTTGGGCTTGTAGCAGTTGCTTTGTCCGCATGGTGTTCGTACGTAAATATGAAACTAACCTTTGCAATTTTCGCTGTCTCTTATACACATCTCCGAGCCCACGAGACT
+
BBBBBFBBBBBBGGGGGFGGGGGHHHHGGFHGHEG22AE22BFGGH2E1FHAB5GB53DA5D35D3D5BBEEE1B5@?>B?12B/?BB1BGHF4B3BFHH3?3BF3B?FHFHFFGGG/?BGHHHBHFGFGHHFHFFDCGGGEHGGGGGGH
@M02034:409:000000000-BFKT7:1:1112:18066:28730 1:N:0:33
AAAGTCGAGGTGCCTAAAGTGGCAACCCAGACTAAGAATGAGGTTGGGGTTGTAGAGCTTGCTGTAGCCGCATGGTGTTCGAACTTAAATATGGTACTAACCATTCCAATTTTCGCTGTCTCTTATACACATCTCCGAGCCCACGAGACT
+
ABBBAFABCBAAGGGGGGFGGGGHHHHGGGABEGFF3AB5BGFHHHGG?AEABDG555AB3B5BD55DBEEEG?13B??DE1?B14BB@GHFG3B@BGHHBF3BD4D4FGGFHHGGGG<FHBFDBEFHHGHFHHHFA<<CC=GGGCCGGG
@M02034:409:000000000-BFKT7:1:1112:17349:28754 1:N:0:33
AAAGTCGAGGTGCCTAAAGTGGCAACCCAGACTAATAATAATGTTGGTGGTGTAGAGCTTCCTGGAGCCGCGTGGCGTTCGTACTTAAATATGGAACTAACCATTCCAATTTTCGCTGTCTCTTATACACATCTCCGAGC
+
>AA>AFA>>DAAEGGGGGGGGBFFHHHGGHHGHFAGHFGFDFFGFFEGEEEFF3FDGHFHFGGF3AAAFEG0E>EEEEGF?>1EGHHFBFGFGF33GHFHFFFFFHHB?GFHF4E<EE?FF2?BD2GDHFFFG1F<B//B
@M02034:409:000000000-BFKT7:1:1112:19617:28756 1:N:0:33
AAAGTCGAGGTGCCTAAAGTGGCAACCCAGACTGGGGGTTTTGTTGGGCTTGTAGCAGTTGCTTTGGCCGCATGGTGTTCGAACTTAAATATGAAACTAATCTTTGCAATTTTCGCTGTCTCTTATACACATCTCCGAGCCCACGAGACT
+
BBBBBFA>DAABGGGGGGGGGGGHHHHGGHHGHF2FCFG01BFFGHEE1AF0ADG553D55D35D333BEGEE11@3??F?11B14B33BGEB443BFFF4??FF4BBFGGHHGFGGFFHBGGHGGGHHGEGFHFFGC@D?FHGG/-CAH
@M02034:409:000000000-BFKT7:1:1112:14885:28802 1:N:0:33
AAAGTCGAGGTGCCTAAAGTGGCAACCCAGACTGCTGTTCCTGTTGGTGGTGTAGAGCTTCCTGTAGCCGCATGGCGTTCGTACTTAAATATGGAACTAACCATTCCAATTTTCGCTGTCTCTTATACACATCTCCGAGCCCACGAGACT
+
A1>1A@AAAD>AGGGGGGGGGBEFHHH?FHHGHCG1BF1FDGEGHHH/FEEFFDD2EFGHHFFGFGFFHFGEEFFAEEEGGEFHAGFEGG@FGF1FGHBHBGFGHHHFGGHHHFGGGG?BFGGHFGHFHHHGHHHHCCCCGFHAB@CCA?
@M02034:409:000000000-BFKT7:1:1112:12061:28807 1:N:0:33
AAAGTCGAGGTGCCTAAAGTGGCAACCCAGACTCCTGCTAAGGTTGGTGGTGTAGAGCTTCCTGTAGCCGCATGGCGTTCGTACTTAAATATGGAACTAACCATTCCAATTTTCGCTGTCTCTTATACACATCTC
+
AAAAAF?33AAAFGGGGFGGGGGHGHHDFCDFHFFHHHHH5FFGGFCGGGEFHHHBGHHHHHHHHFHBGEGCGFGAEGEGGGFFGHHEHHEGHFFDFG3@CGBHHGFHFHHHHHGDG?EBGEHHHHGF2??GGGF
@M02034:409:000000000-BFKT7:1:1112:13656:28846 1:N:0:33
AAAGTCGAGGTGCCTAAAGTGGCAACCCAGACTTC
+
BC@ABDABBCBCFGGGGGGGGGGHHHHGGHHGHH5
@M02034:409:000000000-BFKT7:1:1113:15496:1914 1:N:0:33
AAAGTCGAGGTGCCTAAAGTGGCAACCCAGACTTCTAATAGGGTTGGTGGTGTAGAGCTTCCTGTAGCCGCATGGCGTTCGTACTTAAATATGGAACTAACCATTCCAATTTTCGCTGTCTCTTATACACATCTCCGAGCCCACGAGACT
+
1>1AADAADDAAGGGFB1FGGGGFHHHEAF0AFGDG22DD2EAGGC/EF/EFG1F2ABGGGFGHHEGBEEEEEEH0EGGGGGFEGHFFGHGHHE11EHHFEEFFHHH22BEGHDEGGFEDEGGGGGG>FCGHHHH<E//BCFFGC?CCCH
@M02034:409:000000000-BFKT7:1:1113:11567:1986 1:N:0:33
TAAGTCGAGGTGCCTAAAGTGGCAACCCAGACTCGGGGTGATGTTGGTGGTGTAGAGCTTCCTGTAGCCGCATGGCGTTCGTACTTAAATATGGAACTAACCATTCCAATTTTCGCTGTCTCTTATACACATCTCCGAGCCCACGAGACT
+
3>AABFBBBBBAFGGEGGFFGGGFGEEDE22ABA22A?E?2DGHHF1EC?EFHDG5GBFGFCGHHFGGFFC>EEHFGFEEGGHEGH4B3FGGHFBF3FF?FFFBGFFGFGGHHFECFGGEHFGHFGFF?CGGFGF@E@C/CAFC@@CGDH
@M02034:409:000000000-BFKT7:1:1113:12892:2011 1:N:0:33
AAAGTCGAGGTGCCTAAAGTGGCAACCCAGACTAATGCTCAGGTTGGTGGTGTAGAGCTTCCTGTAGCCGCATGGCGTTCGTACTTAAATATGGAACTAACCATTCCAATTTTCGCTGTCTCTTATACACATCTCCGAGCCCACGAGACT
+
3>ABBFBBBBAAGGGGGGGGGGGFHHHGGH2FHHFG5GHG5FGHGB?FGFEFGFHFHHHHFFHHHHHGHGGEEGHFGEGGGGHHHHGGHHHHHHGHFFHGHHHGHHHHGHHHHHGFGGGEHFHHGHHFFGFHHHFFGGGGGGFGCGGFGH
@M02034:409:000000000-BFKT7:1:1113:15468:2013 1:N:0:33
AAAGTCGAGGTGCCTAAAGTGGCAACCCAGACTACGCAGGATGTTGGTGGTGTAGAGCTTCCTGTAGCCGCATGGCGTTCGTACTTAAATATGGAACTAACCATTCCAATTTTCGCTGTCTCTTATACACATCTCCGAGCCCACGAGACT
+
ABAAADAADBAAGGGGGGGGGCGFFHHGGHHGHF3E2AEEFHGHHHHEFGEFH3FBGGHHFFHHHFFGFFGEEGHHGEGGGECGHHHHHHHHHGEFHHGHHHFGGFF?GHHHHDFGGF?DDHHGFHHFFHGHHHH2ECGGFGHGGGGGDD
@M02034:409:000000000-BFKT7:1:1113:15456:2031 1:N:0:33
AAAGTCGAGGTGCCTAAAGTGGCAACCCAGACTA
+
AABBBFBADD>>GGGFGGGF5GFFFGGEEHEGHB
@M02034:409:000000000-BFKT7:1:1113:15040:2034 1:N:0:33
AAAGTCGAGGTGCCTAAAGTGGCAACCCAGACT
+
AAA1A3AA1A>>1FGGGGFEE1E0F0A0AE00B
@M02034:409:000000000-BFKT7:1:1113:12519:2040 1:N:0:33
TAAGTCGAGGTGCCTAAAGTGGCAACCCAGACTCATACG
+
1>AAAFAADDAAFFF1GFGFGDFAFCGGGHHGG1FBF1B
@M02034:409:000000000-BFKT7:1:1113:18980:2041 1:N:0:33
TAAGTCGAGGTGCCTAAAGTGGCAACCCAGACTGCGGCGAGGGTTGGTGGTGTTGAGCTT
+
11>>ADAADDAAGGGF1BFGGGGGHHGEFCCEH10AA/A/A/EGGGG//?B/>/?2@11@
@M02034:409:000000000-BFKT7:1:1113:19090:2055 1:N:0:33
TAAGTCGAGGTGCCTAAAGTGGCAACCCAGACTTGTAGG
+
1>>AAF1ADD>>FGGFGGGFGGGHHHCCFECABGHG12F
@M02034:409:000000000-BFKT7:1:1113:17863:2056 1:N:0:33
TAAGTCGAGGTGCCTAAAGTGGCAACCCAGACTTATAATAATGTTGGTGGTGTAGAGCTTCCTGTAGCCGCATGGCGTTCGTACTTAAATATGGAACTAACCATTCCAATTTTCGCTGTCTCTTATACACATCTCCGAGCCCACGAGACT
+
3>>A>FAAADABGGGBGGG6DGEFHHHGGHGGHGBFGFGDBFGHBDG2FEEE1DGBAABC5FGHB5FFGEGAEEGEEEE1EEF11GHGHG4FGFFDEFBCC13BFBGHFGHFGBEAEE/B4DFB44BB4BB2?FG2?<BBCFGE//<?C?
@M02034:409:000000000-BFKT7:1:1113:17879:2063 1:N:0:33
AAAGTCGAGGTGCCTAAAGTGGCAACCCAGACTTATAATAATGTTGGTGGTGTAGAGCTTCCTGTAGCCGCATGGCGTTCGTACTTAAATATGGAACTAACCATTCCAATTTTCGCTGTCTCTTATACACATCTCCGAGCCCACGAGACT
+
3ABBBFBCCCAAGGGGGGGGGGGHHHHGGHHGHHHGHHHGEGHHHHHGEDBFA3FFGFHHHHHHHHGFHGG?EGHGGEGGGGHHGFGGHHHHHHHGHHHHGHGHHHHHFGFHHHGGGFGHHHGHGHHHGGHHHHHHEDCCCAFFGGGGGF
@M02034:409:000000000-BFKT7:1:1113:12674:2065 1:N:0:33
AAAGTCGAGGTGCCTAAAGTGGCAACCCAGACTTGGGGGGGGGGTTGGTG
+
3>3ABFBABB2AFGGGFFABEGFHHGHGGGDFHFHHHGCGGBBBBB<B.:
@M02034:409:000000000-BFKT7:1:1113:14447:2126 1:N:0:33
AAAGTCGAGGTGCCTAAAGTGGCAACCCAGACTAGTCAGCCGGTTGGTGGTGTAGAGCTTCCTGTAGCCGCATGGCGTTCGTACTTAAATATGGAACTAACCATTCCAATTTTCGCTGTCTCTTATACACATCTCCGAGCCCACGAGACT
+
BBCAAFABBDAAGGGGGGFGGFFHHHHGGHHGHHGGGHHGFECEAE?ECEBAAAFDFGHHFGHGFFF@FFGCGGFBEBEFE1BFHHHHHFH4FFDEHHHHFFHGHHHFFGFHHFEEGA<BFBGHEFH3FFDCHHHFCCGGGFEECCCFA<
@M02034:409:000000000-BFKT7:1:1113:14462:2143 1:N:0:33
AAAGTCGAGGTGCCTAAAGTGGCAACCCAGACTAGTCA
+
AAAAAFAAD@>>FGFGG1DBFFF01AG0FGHAFF121A
@M02034:409:000000000-BFKT7:1:1113:16249:2157 1:N:0:33
AAAGTCGAGGTGCCTCAAGTGGCAACCCAGACTCTGAAGAATGTTGGTGGTGTAGAGCTTCCTGTCGCCGCATGGCGTTCGTACTTAAATATG
+
A3AA3@A3>D2>BAF4BBGD5B2BFE4ACGC2FB3FGAFGBFFB5FC2AE2AAFGGFF335BFFF3BB1A0>1E1?>>E11?GGF4FF3B4FF
@M02034:409:000000000-BFKT7:1:1113:12034:2175 1:N:0:33
AAAGTCGAGGTGCCTAAAGTGGCAACCCAGACTACTAATAATGTTGGTGGTGTAGAGCTTCCTGTAGCCGCATGGCGTTCGTACTTAAATATGGAACTAACCATTCCAATTTTCGCTGTCTCTTATACACATCTCCGAGCCCACGAGACT
+
ABCBBFBCCCCCGGGGGGGGGGGHHHHGGHHGHGHHGHHHFGHHHHEEGGGFBFHHHHHHGHHHHHHGHGGEEGHHGGGGGFHHHHHHHHGHHHGGHHHHHHHHHHHDFGGHHHGGGAEHHHHHHHHHDGFHGHHGFCGFGFHGGGFDGH
@M02034:409:000000000-BFKT7:1:1113:16253:2176 1:N:0:33
AAAGTCGAGGTGCCTAAAGTGGCAACCCAGACTCTGAAGAATGTTGGTGGTGTAGAGCTTCCTGTAGCCGCATGGCGTTCGTACTTAAATATGGAACTAACCATTCCAATTTTCGCTGTCTCTTATACACATCTCCGAGCCCACGAGACT
+
BBCBAFABCCAAGGGGGGGGGGGHHHHGGHHGHHGGDFFGHHHHHHHGFG2BBBFFHHHHHHHHHHHGHGGEGFHFEEFGGFHHHHHGHHHHHHHGHHHGHHGHHHHGHHHHGHGGGGEHFHHHHHHHHHFFHHHHFGGGCGHGGGGGGF
@M02034:409:000000000-BFKT7:1:1113:11633:2184 1:N:0:33
AAAGTCGAGGTGCCTAAAGTGGCAACCCAGACTATGAATTCGGTTGGTGGTGTAGAGCTTCCTGTAGCCGCATGGCGTTCGTACTTAAATATGGAACTAACCATTCCAATTTTCGCTGTCTCTTATACACATCTCCGAGCCCACGAGACT
+
CCCCCFCCCCCBGGGGGGGGGGGHHHFGEHCFHHHHBGHHHGHGGG?FFGBBFFGHFGHHHHHHHHHHHGG0EGHHGGGGGGHHHHHGHHHHHDGGHHHCGHGHHHHBGDGHHHGGGGGGHHHHEHHHDGHHHHHHF/?CGGHGG?DGGF
@M02034:409:000000000-BFKT7:1:1113:11651:2185 1:N:0:33
AAAGTCGAGGTGCCTAAAGTGGCAACCCAGACTATGAATTCGGTTGGTGGTGTAGAGCTTCCTGTAGCCGCATGGCGTTCGTACTTAAATATGGAACTAACCATTCCAATTTTCGCTGTCTCTTATACACATCTCCGAGCCCACGAGACT
+
AAAA?DA@D11>FGGGFGGFFFCHHGHEFHGEHHFB22A2D/AF/A/AF?AFB1BA1DBG1FAGGFHHHFC/??HAEGEFGEFHFFBBFHFFEHHHHHHGG0GHHFFEFFHHF2@EEGGHHHGGHHEH2FFEFFED/B/@CFFF//AAE?
@M02034:409:000000000-BFKT7:1:1113:12986:2194 1:N:0:33
AAAGTCGAGGTGCTAAAGTGGCAACCCAGACTCATAATCAGGTTGGTGGTGTAGAGCTTCCTGTAGCCGCATGGCGTTCGTACTTAAATATGGAACTAACCATTCCAATTTTCGCTGTCTCTTATACACATCTCCGAGCCCACGAGACT
+
AAAABFABBBAAGFDGGGGGGGHHHHGGHHDHHHHHFFGHHFGFFEEFEAFGFG5DBFHFHHHFFHHHGGGGFHGFFGGGGHHHHHHGHHHHH3EEHHHHHHHHHHHGHHHHHGAEGEHHHHHHHGGGHHHHHHHGGGGCFHGGGGGGG
@M02034:409:000000000-BFKT7:1:1113:17830:2195 1:N:0:33
AAAGTCGAGGTGCCTAAAGTGGCAACCCAGACTAAGAATAGTGTTGGTGGTGTAGAGCTTCCTGTAGCCGCATGGCGTTCGTACTTAAATATGGAACTAACCATTCCAATTTTCGCTGTCTCTTATACACATCTCCGAGCCCACGAGACT
+
BCCCBFCCCCABGGGGGGGGGGGHHHHGGHHGHHFFFAFFGGGGFGHGFFEFABFDEDHHFHHHHGHGHGGGGGGAEEEGGEGHGHHHGHHHFFFBGHHFFHBGH4GFHHHHHHGGGGGHHHHHHHHHGHHHHHHHDDGGGGGEGFGGGF
@M02034:409:000000000-BFKT7:1:1113:14289:2203 1:N:0:33
AAAGTCGAGGTGCCTAAAGTGGCAACCCAGACTGAGAATACGGTTGGTGGTGTAGAGCTTCCTGTAGCCGCATGGCGTTCGTACTTAAATATGGAACTAACCATACCAATTTTCGCTGTCTCTTATACACATCTCCGAGCCCACGAGACT
+
AAAAAFBADD>>GGGGGGGFGGGHHHHGGHHGHHHHHHGDBFEHGGEEFGFBBEGGHHHFHHHHHGFGHGGFGEFGGECGE1GHHHHHHGFFGHHHHHHHHHHHHHHFHHHHHHGGGDFFHGHHHHGHHHFFHHFEECGGCGHGGGGGG>
@M02034:409:000000000-BFKT7:1:1113:18966:2215 1:N:0:33
AAAGTCGAGGTGCCTAAAGTGGCAACCCAGACTAAGAATCATGTTGGTGGTGTAGAGCTTCCTGTAGCCGCATGGCGTTCGTACTTAAATATGGAACTAACCATTCCAATTTTCGCTGTCTCTTATACACATCTCCGAGCCCACGAGACT
+
AABBBFBBDDABGGGG4FGFGGGHHHHGGGHGHHBGFFHGHHHHGHAEFFGFFFHGGHFHHHHHDGGDGGG0EEFGGFGGFEFGFHHGHHGHGG3FGHHHHHDHGGHFBGHHHBECEEEDGHF4BF4?BGHHHHHED?@CFEHGGCCDDG
@M02034:409:000000000-BFKT7:1:1113:12925:2230 1:N:0:33
AAAGTCGAGGTGCCTAAAGTGGCAACCCAGACTCATGGTCCTGTTGGTGGTGTAGAGCTTCCTGTAGCCGCATGGCGTTCGTACTTAAATATGGAACTAACCATTCCAATTTTCGCTGTCTCTTATACACATCTCCGAGCCCACGAGACT
+
CCCCCFCCCCAAGGGGGGGGGGGHHHHGGHHGHHHHHHGHHGHHHHHGGGEFFFGHHHHHHHHHHHHGHGGGGGHHGGGGGGHHHHHHHHHHGHFHGHHHHHGHHHHDHGHHHHGGGGGHHHHHHHGHFHHHHHHGD?FDGGHGGD?DGH
@M02034:409:000000000-BFKT7:1:1113:14637:2232 1:N:0:33
AAAGTCGAGGTGCCTAAAGTGGCAACCCAGACTGAGTGGTGGGTTGGTGGTGTAGAGCTTGCTGGAGCCGCATGGCG
+
>A>A>BAADB2AGBGFFGD6FF2AEFAFFEGFHHCGD325BAEAAEE1AAAA13D5F5FG3BGF31?2?>E0E1?1>
@M02034:409:000000000-BFKT7:1:1113:14570:2237 1:N:0:33
AAAGTCGAGGTGCCTAAAGTGGCAACCCAGACTTCGGCGGGGGTTGGTGGTGTAGAGCTTCCTGTAGCCGCATGGCGTTCGTACTTAAATATGGAACTAACCATTCCAATTTTCGCTGTCTCTTATACACATCTCCGAGCCCACGAGA
+
ABCAAFAABD>>FGGGGGFFFFFHHHHGGGGGHHHFEEAEEEF//>E/FE??/3?3F?FG3GHHFF?2FD@BDDH0C?@CA?CCCGFGFFFFGHBBGGFFFFGHHHHGHHHHGHGCGGADGFGHEFF0CFG0;CGFA-CAAGGGGCGD
@M02034:409:000000000-BFKT7:1:1113:14625:2246 1:N:0:33
AAAGTCGAGGTGCCTAAAGTGGCAACCCAGACTGAGTTGTGGGTTGGTGGAGTAGAGCTTCCTGTAGCCGCATGGCGTTCGTACTTAAATATGGAACTAACCATTCCAATTTTCGCTGTCTCTTATACACATCTCCGAGCCCACGAGACT
+
BBBAAFAADD>AFGDGGGFFGCDHEEFFGFHGFEBFDFDGEDCEFEGEGG1AB3A5FFGGHGHF5DEBFEG@EEF1EBFFEB?1GFGDGGF4FFBGGGGGCEHHGHHFHHHBGGECEE/3B3FGBGHFHFHFGDGDD@D?B/GECA@EA<
@M02034:409:000000000-BFKT7:1:1113:12463:2262 1:N:0:33
AAAGTCGAGGTGCCTAAAGTGGCAACCCAGACTATGACTGCTGTTGGTGGTGTAGAGCTTCCTGTAGCCGCATGGCGTTCGTACTTAAATATGGAACTAACCATTCCAATTTTCGCTGTCTCTTATACACATCTCCGAGCCCACGAGACT
+
ABBABFAADDAAGGGGGGGGGGGHHHGGGHFFHGHHHGFHHGHHHGHGFFBBFFGBGHHHHHHHHHGDFGGEEGHGGEEGFFGHHHHHHHHHHHFFHHHGHHHHHHGHBGGHHHGGGGGHHGHHHHHGFHFHHHHFE@DGFGHGCGGGGG
@M02034:409:000000000-BFKT7:1:1113:10825:2277 1:N:0:33
AAAGTCGAGGTGCCTAAAGTGGCAACCCAGACTAAGAGTCCTGTTGGTGGTGTAGAGCTTCCTGTAGCCGCATGGCGT
+
BBABBFBBDDABGGGGGFGFGGGHGHHGGHG2BG3B3FFD3DGHFG22A2EF13D5A5AA5FEGFDFAAEEAEEB10?
@M02034:409:000000000-BFKT7:1:1113:12055:2282 1:N:0:33
AAAGTCGAGGTGCCTAAAGTGGCAACCCAGACTCCGTCGCCTGTTGGTGGTGTAGAGCTTCCTGTAGCCGCATGGCGTTCGTACTTAAATATGGAACTAACCATTCCAATTTTCGCTGTTCTTATACACATCTCCGAGCCCACGAGACTA
+
CCCCCFCCCCCCGGGGGGGGGGGHHHHGGHHGHHHGGHGGGGHHHHHGGGEFFFGGGHHHHGHHHHHFHGGEEGHGGGGGGGHHHHHHDGHHHHGHHHHGHHHHHGHGGGHHHHGGGGGHHHHHHHFHGGHHHGHGFGGCFEFGCFGGGB
@M02034:409:000000000-BFKT7:1:1113:12073:2287 1:N:0:33
AAAGTCGAGGTGCCTAAAGTGGCAACCCAGACTCCGTCGCCTGTTGGTGGTGTAGAGCTTCCTGTAGCCGCATGGCGTTCGTACTTAAATATGGAACTAACCATTCCAATTTTCGCTGTTCTTATACACATCTCCGATC
+
?ABAAFBBBDAA4GGFFGGGGFFGFGGFGHCF3G3EAEAEGGHFFD1EF?EB13B5DDGFFF5FAFGGFGGCDGGFE1EAEEHHGHHHDGGHF3D3B3EBE03FFFEGHHHFE?EE/E/GFH33BFFGFD2BGG@/B/>
@M02034:409:000000000-BFKT7:1:1113:16465:2288 1:N:0:33
AAAGTCGAGGTGCCTAAAGTGGCAACCCAGACTAAGCG
+
CBCBBFCCBCAAGGGGGGGFGGGHHHHGGHEAHD333A
@M02034:409:000000000-BFKT7:1:1113:17241:2288 1:N:0:33
AAAGTCGAGGTGCCTAAAGTGGCAACCCAGACTATGGGTATGGTTGGTGGTGTAGAGCTTCCTGTAGCCGCATGGCGTTCGTACTTAAATATGGAACTAACCATTCCAATTTTCGCTGTCTCTTATACACATCTCCGAGCCCACGAGACT
+
CCBCBFCBBBAAGGGGGFGGGFFGFHHGGGHGHHHGHHFGHHHGFGGGGGBBFGHGHHHHGHHHHHHGHGGGGGHGGEGGGGHHHHHHHGGHHHHEHHFGHHHHHHGHFHHHHHGGGGFGHHHHHHGHGHGHGHHGFFGGGGHGGGGGDD
@M02034:409:000000000-BFKT7:1:1113:17223:2290 1:N:0:33
AAAGTCGAGGTGCCTAAAGTGGCAACCCAGACTATGGGTATGGTTGGTGGTGTAGAGCTTCCTGTAGCCGCATGGCGTTCGTACTTAAATATGGAACTAACCATTCCAATTTTCGCTGTCTCTTATACACATCTCCGAGCCCACGAGACT
+
ABA@3B3ADDAAGGCGGGGFFFFGFEGFA2GFH3GHHH3B3GHHH?FGFGGFCFHFFGHGGHHHHHHGHGG0EEHFGEFGGEFHHHHFFGHHHHFHHHGHFHFFHHGBFHHFFHCDFEEDBDGHHHDFFGDGHHHDD/<CFGHGGGGGG<
@M02034:409:000000000-BFKT7:1:1113:11397:2292 1:N:0:33
AAAGTCGAGGTGCCTAAAGTGGCAACCCAGACTAGTGTGGGGGTTGGTGGTGTAGAGCTTCCTGTAGCCGCATGGCGTTCGTACTTAAATATGGAACTAACCATTCCAATTTTCGCTGTCTCTTATACACATCTCCGAGCCCACGAGACT
+
A>AAAFB>DD2AGGGGADGGGGAFFHEEEGEFHCHHGDFEGGGA0EEEFFEFBEHGHHHFGGHHGGFBBEE>EEH1EEGGGEFHHHHGFGFHHHH3BFD3BFFBFFBFGHGHGG@CEG?FGFGG22FG22GGFHF1?/@?/?GEGGGDD<
@M02034:409:000000000-BFKT7:1:1113:15693:2304 1:N:0:33
AAAGTCGAGGTGCCTAAAGTGGCAACCCAGACTAAGAATAAGGTTGGTGGTGTAGAGCTTCCTGTAGCCGCATGGCGTTCGTACTTAAATATGGAACTAACCATTCCAATTTTCGCTGTCTCTTATACACATCTCCGAGCCCACGAGACT
+
3AA@AD3A?D>AGFGGGGFBGBAFECGGAA2AAFBBEF3ABAFGHHG2AA1ABAD5FBGHHGHFABEDBEE0B?C?E?E?BBEFGBB3GHFDGFD@3GGBF?GGGHHB4FGDFGE?EDE3G4FHFHF2GGHHHFGD?</</FE?</@EAF
@M02034:409:000000000-BFKT7:1:1113:17916:2309 1:N:0:33
AAAGTCGAGGTGCCTAAAGTGGCAACCCAGACTACGCATAATGTTGGTGGTGTAGAGCTTCCTGTAGCCGCATGGCGTTCGTACTTAAATATGGAACTAACCATTCCAATTTTCGCTGTCTCTTATACACATCTCCGAGCCCACGAGACT
+
ABBCAFBBCCAAGGGGGGGGFGFHHHHGGHHGHC3BEGGG5FFGHHHGEFEFGHHHHHHHFGHHHHHGHGGEGGHHGGGGFEHHHHHHHHHHHHFGHHHHHHGHHHHHGHHHHHGGGGFGFFHHHHGHHHGHHHHGFDGGGGHGGGGGGB
@M02034:409:000000000-BFKT7:1:1113:11029:2309 1:N:0:33
AAAGTCGAGGTGCCTAAAGTGGCAACCCAGACTAATAATAATGTTGGTGGTGTAGAGCTTCCTGTAGCCGCATGGCGTTCGTACTTAAATATGGAACTAACCATTCCAATTTTCGCTGTCTCTTATACACATCTCCGAGCCCACGAGACT
+
BBBBADAADBABGGGGGGGGGGGHHHHGGHHGHB3DDGGH5AFHHHGGGGDFFDFFFGHHHGHHHGGDGGGEEGHCEEGGGEHHHHHHHHHHHHHFHHGGFFHHHHHEHHHHHHGCGGGHHHHHHHGFGGFGHHHGGG@@FGGGGGGGG?
@M02034:409:000000000-BFKT7:1:1113:11397:2309 1:N:0:33
AAAGTCGAGGTGCCTAAAGTGGCAACCCAGACTAGTGTGGGGGTTGGTGGTGTAGAGCTTCCTGTAGCCGCATGGCGTTCGTACTTAAATATGGAACTAACCATTCCAATTTTCGCTGTCTCTTATACACATCTCCGAGCCCACGAGACT
+
BBBBBFABBBBBGGGGGGFGGGGHHHHGDHC2FFBGBBGEC?EG0EAEFEFF13F555FG5GHFGDGBDEF>FEF1>EGGAEGEGHHB??GHHHBDFHH3B0?FEFG4FGHHGF/AFFDHFHGBDDGGHHGGHGHFDCCG@ACE@F?EGH
@M02034:409:000000000-BFKT7:1:1113:17903:2324 1:N:0:33
AAAGTCGAGGTGCCTAAAGTGGCAACCCAGACTACGCATAATGTTGGTGGTGTAGAGCTTCCTGTAGCCGCATGGCGTTCGTACTTAAATATGGAACTAACCATTCCAATTTTCGCTGTCTCTTATACACATCTCCGAGCCCACGAGACT
+
BBBBBF?ABBABGGGGGGGFGGGGHEHGGHHGGHGGGGGGFHHHHHHGGGGABBGGHFFHHHHHHHHHHGGGGGHHGGCGGEHHHHHHHHHHHHHHHHHHHHHHHHHHFGHHHHGGGGGGHHHHHHHHHGHHHHGHGGGCCFHFFCDDD?
@M02034:409:000000000-BFKT7:1:1113:20585:2326 1:N:0:33
AAAGTCGAGGTGCCTAAAGTGGCAACCCAGACTAATCATACGGTTGGTGGTGTAGAGCTTCCTGTAGCCGCATGGCGTTCGTACTTAAATATGGAACTAACCATTCCAATTTTCGCTGTCTCTTATACACATCTCCGAGCCCACGAGACT
+
CCCCCFBCCCAAGGGGGGGGGGGHHHHGGHHGHHHGHHHGHHGGGGGGGGGFFFHHHHHHHHHHHHHHHGGEGGHCEFGGGGHHHHGHHHHHHHGHHHGHHHFHHHHHHHHHHHGGGGGHHHHHHHHHFHHHHHFGGCGCCGHGCGCEGF
@M02034:409:000000000-BFKT7:1:1113:18462:2328 1:N:0:33
AAAGTCGAGGTGCCTAAAGTGGCAACCCAGACTCCGCCGTCTGTTGGTGGTGTAGAGCTTCCTGTAGCCGCATGGCGTTCGTACTTAAATATGGAACTAACCATTCCAATTTTCGCTGTCTCTTATACACATCTCCGAGCCCACGAGACT
+
BBCBAFBBBBABGGGGGGGGGGFHHGHGGHHGHHHGGGEEEHGGHHHEFGBBBFGHHHHHHHHFGFHGHFGEGGHGGEGGGGHHHHGHHHHHHHHGHGGFHHGHHHHGHHHHHHGGGGEGHGHHGHHHGHHHHHHHDBDCGGHGGGGGGF
@M02034:409:000000000-BFKT7:1:1113:19206:2329 1:N:0:33
AAAGTCGAGGTGCCTAAAGTGGCAACCCAGACTCCTCCGCCTGTTGGTGGTGTAGAGCTTCCTGTAGCCGCATGGCGTTCGTACTTAAATATGGAACTAACCATTCCAATTTTCGCTGTCTCTTATACACATCTCCGAGCCCACGAGACT
+
BBBBBF@BBBBBGGGGGGGGGGGGHHGGGHFFGGFGFGEFGGGHHFCEEAEFGDADGFHHHHHHHHHGHGGEFGHHGGGAFEHHHHEF3FGHHHHHFHHHHHHHHHHHHGFHHHCEEEEHHHHFHHFGFHBGHHHFG//DCFHGG/<CAF
@M02034:409:000000000-BFKT7:1:1113:12217:2351 1:N:0:33
AAAGTCGAGGTGCCTAAAGTGGCAACCCAGACTCTTTCTCGTGTTGGTGGTGTAGAGCTTCCTGTAGCCGCATGGCGTTCGTACTTAAATATGGAACTAACCATTCCAATTTTCGCTGTCTCTTATACACATCTCCGAGCCCACGAGACT
+
BABCBFCBBBABGGGGGGGGGFFHHHHGGHHGHHHHGGHHGGHHHHHGFGEFGHHHHHHHGGHHHHHFHFEEFGHGGGGGGGHHHHFFHHHHHHHGHFHGHHHGHHHHHGHHHGGEGFGEHHHHHHHHHHHGFFFFF@C/BFGGG/@EGH
@M02034:409:000000000-BFKT7:1:1113:14204:2353 1:N:0:33
AAAGTCGAGTGCCGAAAGTGGCAACCCAGACTTCTCCTACTGTTGGTGGTGTAGAGCTTCCTGTAGCCGCATGGCGTTCGTACTTAAATATGGAACTAACCATTCCAATTTTCGCTGTCTCTTATACACATCTCCGAGCCCACGAGACTA
+
AAAAAFAADBA@B22AECBBFFHFHHGGHHFHHHHHHHHHHFDFGHAAEAAAGGDDDGHHHHGFBGGDEEEEEGFEEEGGEGHHHHGHHHGHHGFG3BFFHFHHHHG?FHHHHE??E?FGHBFGHHHHHGHHHHHDCGG@CGGGGGGGFG
@M02034:409:000000000-BFKT7:1:1113:12235:2353 1:N:0:33
AAAGTCGAGGTGCCTAAAGTGGCAACCCAGACTCTTGCTCGTGTTG
+
>AAA1BA1>1>1FEGFFFFGGGGFFG0EAEHCG1GF11D1EEFAFB
@M02034:409:000000000-BFKT7:1:1113:18306:2362 1:N:0:33
AAAGTCGAGGTGCCTAAAGTGGCAACCCAGACTGCGCCGCAGGTTGGTGGTGTTGAGCTTCCTGTAGCCGCATGGCGTTCGTACTTAAATATGGAACTAACCATTCCAATTTTCGCTGTC
+
>ABAAFBBBB>AFGGGGGGAFFFGHHFGCGDAFG3A22AE0AE1AF0AAEEFB115F3@GFGHHG5E@BBE/?EF?>??EEE0GEHG33FEBFG333FBF303B?4FFGH1?F2<<B//B
@M02034:409:000000000-BFKT7:1:1113:18827:2365 1:N:0:33
AAAGTCGAGGTGCCTAAAGTGGCAACCCAGACTGGGGCGGGGGTTGGTGGTGTAGAGCTTCCTGTAGCCGCATGGCGTTCGTACTTAAATATGGAACTAACCATTCCAATTTTCGCTGTCTCTTATACACATCTCCGAGCCCACGAGACT
+
BBBBBFCCCCABGGGGGGGGGGGHHHHGGHHGHHHGGGGGGGGFEGGEGGEF/2GDFFFFBHHHFEF@FDC/CDH0ACCFDC0GHHHGHHFGGHBFGHHGFFHFGFGFBDGGG<@:EDDHGGHHGHH;CG:CBBFFGCGCGEEGGAC?.C
@M02034:409:000000000-BFKT7:1:1113:14448:2368 1:N:0:33
AAAGTCGAGGTGCCTAAAGTGGCAACCCAGACTAATAATAAGGTTGGTGGTGTAGAGCTTCCTGTAGCCGCATGGCGTTCGTACTTAAATATGGAACTAACCATTCCAATTTTCGCTGTCTCTTATACACATCTCCGAGCCCACGAGACT
+
ABBBAFABDBAAGGGFFGFFGFFHHHHGGGBEHHHHFFCBAGFB3FABFE1ABAFDGHHHHHHHHFFBGFGEGEFFE>EFFEGHHHHHHHGHGGFFFHHHHHFHHHGGHHHGHHGGGGGFHBGHHHFGFHHHHHHHFGGFCGHGCGGGD?
@M02034:409:000000000-BFKT7:1:1113:13720:2386 1:N:0:33
AAAGTCGAGGTGCCTAAAGTGGCAACCCAGACTACGAGGGATGTGG
+
BCBBBFABDD>AGGGGGGGFGCFHHHFGGHHGHH3E22A22BAF5B
@M02034:409:000000000-BFKT7:1:1113:18963:2390 1:N:0:33
AAAGTCGAGGTGCCTAAAGTGGCAACCCAGATTATTAAGAGGGTTGGTGGTGTAGAGCTTCCTGTAGCCGCGTGGCGTTCG
+
CCCCCFCBBCABGGGGGGGGGGGHHHHGGHH3DD5DABFFHHGGF22BA1EA13D5A5A3ABAA5555AAE0>>>/>?/F>
@M02034:409:000000000-BFKT7:1:1113:14671:2390 1:N:0:33
AAAGTCGAGGTGCCTAAAGTGGCAACCCAGACTTGTCCGACGGTTGGTGGTGTAGAGCTTCCTGTAGCCGCATGGCGTTCGTACTTAAATATGGAACTAACCATTCCAATTTTCGCTGTCTCTTATACACATCTCCGAGCCCACGAGACT
+
AABA>FABBDAAGGGFFGFGFFFHHHHGGHHGHHGHGFEEEEEAFEGEAEBB1BGGFHHHEHHEBGGFGEE/EEHGEEFFGFHHHHHHHGFHGHFFFFHHFHDHHHHHHHGHHHBCDFCFHHGBGHHGFHFHFGHHEA<<>FFECCGGGG
@M02034:409:000000000-BFKT7:1:1113:12183:2409 1:N:0:33
AAAGTCGAGGTGCCTAAAGTGGCAACCCAGACTAATTCGAAGGTTGGTGGTGTAGAGCTTCCTGTAGCCGCATGGCGTTCGTACTTAAATATGGAACTAACCATTCCAATTTTCGCTGTCTCTTAACACATCTCCGAGCCCACGAGACTA
+
ABBB3DA@BDAAGFGGEGGGGGFGHHHGGHHGHH3DDGFH2FEGEHGGEGEFHGHHHHHHFGHHHHHFHG?EFGHHGGGGGGHHHHFDEGGHGHHEFFFBFHFGHHGGHGHHHHGGGGGFHHGHGFFHFHFHHEGG/B?BFEGGGGGFF?
@M02034:409:000000000-BFKT7:1:1113:17842:2420 1:N:0:33
AAAGTCGAGGTGCCTAAAGTGGCAACCCAGACTGCGAGGCAGGTTGGTGGTGTAGAGCTTCCTGTAGCCGCATGGCGTTCGTACTTAAATATGGAACTAACCATTCCAATTTTCGCTGTCTCTTAACACATCTCCGAGCCCACGAGACTA
+
>AAAAFBABBAAFGGFGGGGFDFGHDGDAGHEHG3EEAEGGGGHGGGGGE1BF3EDGHHFHGGGBDGFFFG>EEGGGGGFGGFHHGGEHHGFGHG3FGFEGFGHBFBEBFGGFGFGCDFHHGGGF3@>FAGGFBBC?@/@F?//<@CAFB
@M02034:409:000000000-BFKT7:1:1113:17824:2421 1:N:0:33
AAAGTCGAGGTGCCTAAAGTGGCAACCCAGACTGCGAGGCAGGTTGGTGGTGTAGAGCTTCCTGTAGCCGCATGGCGTTCGTACTTAAATATGGAACTAACCATTCCAATTTTCGCTGTCTCTTAACACATCTCCGAGCCCACGAGACTA
+
BCCCBFBBBB?AGGGGGGGGGGGHHHHGGHHGHHGD2EEEGGGHHHGGFGEFFGHHHHHHGHHHHHHGHGGGGGHHGGGGGGHHHHHHGHFGHHHGHHHHHHHHHHHGHHHHHGGGGGGHHHHHG3GGGHBFGDFD?CFCGHFGGCFGHF
@M02034:409:000000000-BFKT7:1:1113:13886:2439 1:N:0:33
AAAGTCGAGGTGCCTAAAGTGGCAACCCAGACTAATAAGA
+
AABBAFBBBB>AGGGGGGGBFFGHHHHGGHA2FF3F55B5
@M02034:409:000000000-BFKT7:1:1113:19244:2442 1:N:0:33
AAAGTCGAGGTGCCTAAAGTGGCAACCCAGACTGATACGAAGGTTGGTGGTGTAGAGCTTCCTGTAGCCGCATGGCGTTCGTACTTAAATATGGAACTAACCATTCCAATTTTCGCTGTCTCTTATACACATCTCCGAGCCCACGAGACT
+
BBCCAFCCCCABGGGGGGGGGGFHHHHGGHHGHGGGFHGCHGGHHHGGGGEFGBGFGHHHHGHHHHHHGGGEEGHHGGGGFGHHHHHHHHHHHHGHGHHHHHGHHHHEHHHHHHGEFGGGHHHHHHGDFGFHHHHFF/CDGGHGGCGCFF
@M02034:409:000000000-BFKT7:1:1113:17612:2445 1:N:0:33
AAAGTCGAGGTGCCTAAAGTGGCAACCCAGA
+
BBBBBFBBBBAAGGGGGGGFGGFHHHHGGHG
@M02034:409:000000000-BFKT7:1:1113:18799:2451 1:N:0:33
AAAGTCGAGGTGCCTAAAGTGGCAACCCAGACTAATCCTCAGGTTGGTGGTGTAGAGCTTCCTGTAGCCGCATGGCGTTCGTACTTAAATATGGAACTAACCATTCCAATTTTCGCTGTCTCTTATACACATCTCCGAGCCCACGAGACT
+
BCCCBFCCCCABGGGGGGGGGGGHHHHGGHHGGHBFFGHF3GFHBHEGFGEF1AF5FFGHGHHHHGHBGFGEFGG?FEEGGGHEHHGHBGHEFDD@FGHH3?DGHHHDGHHHHBEFGGEEFFHBGFDDFGHGHHGFDB?DCFGGC@/EEF
@M02034:409:000000000-BFKT7:1:1113:19137:2455 1:N:0:33
AAAGTCGAGGTGCCTAAAGTGGCAACCCAGACTAGTAAGAAGGTTGGTGGTGTAGAGCTTCCTGTAGCCGCATGGCGTTCGTACTTAAATATGGAACTAACCATTCCAATTTTCGCTGTCTCTTATACACATCTCCGAGCCCACGAGACT
+
AAAAADAADDABGG5GGGGGFDAEFGHEEG2FGHCHHGHAFFGEGHC2F?EGGBF5FGHHEBGGG5D5AAGEGFHGEGEEGAFGEGHBG44@FGEFBFF3@GDCFHBE4FFGB4E/EGFBFGGFFGD?BB1GFGD1CCCC@AGCDCCDGG
@M02034:409:000000000-BFKT7:1:1113:11638:2458 1:N:0:33
AAAGTCGAGGTGCCTAAAGTGGCAACCCAGACTTTTGGGCG
+
AABBADA>A2>AG4EBGFFGGDGHHHHGF2FFH55D5AABE
@M02034:409:000000000-BFKT7:1:1113:11384:2459 1:N:0:33
AAAGTCGAGGTGCCTAAAGTGGCAACCCAGACTAATAATAATGTTGGTGGTGTAGAGCTTCCTGTAGCCGCATGGCGTTCGTACTTAAATATGGAACTAACCATTCCAATTTTCGCTGTCTCTTATACACATCTCCGAGCCCACGAGACT
+
BBBBBFBBBBBBGGGFGGGGGGEHHHHGGHDFHGHGA5FF5DFFFH2EGFABBBGAFHHHFHHHHGHGHGGGGGHFGGGGGGHHHHHHHHHHHHFBGHHHGHFHHHGFHGHHHHGGGGGGHHHHFHHFEGDHFGFBC/CF@FHGGGGGGG
@M02034:409:000000000-BFKT7:1:1113:17276:2459 1:N:0:33
AAAGTCGAGGTGCCTAAAGTGGCAACCCAGACTGGGCTTTCGGTTGGTGGTGTAGAGCTTCCTGTAGCCGCATGGCGTTCGTACTTAAATATGGAACTAACCATTCCAATTTTCGCTGTCTCTTATACACATCTCCGAGCCCACGAGACT
+
BCBBAFCCDBABGGGGGGGGGGGHGAGGFHHGHHGGHGDGGEGFCGGGEGEFBFHFHHHHHHHHHHHGHGGEEFHGFEFFEFHHHHHGHHHHHHHHHHHFHHFHEHHHHHHGHHGGGGGGFFHHHHHHGHFHHHHHECFBDFHGGGGFG<
@M02034:409:000000000-BFKT7:1:1113:11240:2461 1:N:0:33
AAAGTCGAGGTGCCTAAAGTGGCAACCCAGACTTCGAGGTCTGTTGGTGGTGTAGAGCTTCCTGTAGCCGCATGGCGTTCGTACTTAAATATGGAACTAACCATTCCAATTTTCGCTGTCTCTTATACACATCTCCGAGCCCACGAGACT
+
BCCCAFCCBCABGGGGGGGGGGGHHHHGGHHGHHHGGHGFHHHHHHHGGGGFBFHHHHHHGHHHHHHHHGGEGGHHGEFFFGHHHHHHHHHHHHGHHHHHHHGHHHHHHHGHHHGGGGGHHGHHFHHGGHFHGHHFFFGGCFFGG@/EGH
@M02034:409:000000000-BFKT7:1:1113:20621:2463 1:N:0:33
AAAGTCGAGGTGCCTAAAGTGGCAACCCAGACTGATATTCATGTTGGTGGTGTAGAGCTTCCTGTAGCCGCATGGCGTTCGTACTTAAATATGGAACTAACCATTCCAATTTTCGCTGTCTCTTATACACATCTCCGAGCCCACGAGACT
+
CCCCCFABBCAAGGGGGGGGGGGHHHHGGHHGHF3ABA5D55FFGHHGGGGFFBHHHHGGHHHHHHHHHGGFGGHHGGGGGGHHHHHHGHHHHHHGHGHGHHHHHHHGGHHHHGGGGGGGHGGHGHHHFFHHGHHHFC?BGGHGC@CGFD
@M02034:409:000000000-BFKT7:1:1113:11258:2463 1:N:0:33
AAAGTCGAGGTGCCTAAAGTGGCAACCCAGACTTCGAGGTCTGTTGGTGGTGTAGAGCTTCCTGTAGCCGCATGGCGTTCGTACTTAAATATGGAACTAACCATTCCAATTTTCGCTGTCTCTTATACACATCTCCGAGCCCACGAGACT
+
AAAB3DABBBBBGGGGGGGGGGGHHHHGGHEFHHGGFHGEHGHHHHEEEDEEA3GFGHHHBGHHHGFBGGGEEEGFEEGGEFGHHHGHHHHHHFGBGHHHFFFHHHHEGFGHHHGGGGEGHHHHFHGGBCGHHHHFD>CCFFHGF@CCDH
@M02034:409:000000000-BFKT7:1:1113:21001:2468 1:N:0:33
AAAGTCGAGGTGCCTAAAGTGGCAACCCAGACTTATCCTGGTGTTGGTGGTGTAGAGCTTCCTGTAGCCGCATGGCGTTCGTACTTAAATATGGAACTAACCATTCCAATTTTCGCTGTCTCTTATACACATCTCCGAGCCCACGAGACT
+
BBBBBFBBBBABGGGGGGGFGGGHHHGGFHHGHHHHFBGFFFGGEHAFGFEBAGHFDHHHHGHHHHHEHGGEEGHFGGCFFFHFHHHFHHHHHHHGHGHHHFGFHHGHEHHHHHGGGGFHHHFEGHHHHHHHGHHBFCCDGGHGGGCEGH
@M02034:409:000000000-BFKT7:1:1113:11639:2477 1:N:0:33
AAAGTCGAGGTGCCTAAAGTGGCAACCCAGACTTGTGGGCGGGTTGGTGGTGTAGAGCTTCCTGTAGCCGCATGGCGTTCGTACTTAAATATGGAACTAACCATTCCAATTTTCGCTGTCTCTTATACACATCTCCGAGCCCACGAGACT
+
CCCBBFABCCAAGGGFGGGGGGGHHHHGGGDFHG3GHGDAAEG>FE0E?AE?13B33GHF@EFHHGGF@EG/EEG0>>EFEECEGHHDGHH2GDB2CGHH2F2FD>F2?F?GHF?EFAEHHHHHGHHFHHHHHHHDA-<A<CGGG-CADG
@M02034:409:000000000-BFKT7:1:1113:14682:2528 1:N:0:33
AAAGTCGAGGTGCCTAAAGTGGCAACCCAGACTAAGAATAATGTTGGTGGTGCAGAGCTTCCTGTAG
+
BCCBAFABDB>AGGGGGGGBGCFHHHHGGHHGHB3B3B3FBFBF5F2AAAEA33D5A33B5BBFA55
@M02034:409:000000000-BFKT7:1:1113:14349:2550 1:N:0:33
AAAGTCGAGGTGCCTAAAGTGGCAACCCAGACTACTGCGCGTGTTGGTGGTGTAGAGCTTCCTGTAGCCGCATGGCGTTCGTACTTAAATATGGAACTAACCATTCCAATTTTCGCTTTCTCTTATACACATCTCCGAGCCCACGAGACT
+
ABBBAFABDBAAFGGGGGGFGFFHHHHGGGHGHH3GF5EEE2EEHHGEFGAABAFFHHGHFHHHGFGGHGGGGGHHGEGGFEFHHHHHHHHHGGFFHHHHHHGGHHHGHHHHGHGDF/FHHHHHGHGHGFDFHHHHDCFDGGHGGGGGDG
@M02034:409:000000000-BFKT7:1:1113:20643:2555 1:N:0:33
AAAGTCGAGGTGCCTAAAGTGGCAACCCAGACTAAGAATCATGTTGGTGGTGTAGAGCTTCCTAGCCGCATGGCGTTCGTACTTAAATATGGAACTAACCATTCCAATTTTCGCTGTCTCTTATACACATCTCCGAGCCCACGAGACTAA
+
A>AABF3ADBAAGGGGGGGGGGFFHHGGGHGFHHFGFFFGFHFHHFHEGGFFABBAGHHHHGHHHHHGGAFGGFGEEGGEGHHFDFDFHHHHDGGHHGFGHHHHFFHHHHHHGEGGEHGHHHHGHHHGBGHFFFGCDCGGEFG?DGEHH?
@M02034:409:000000000-BFKT7:1:1113:19801:2559 1:N:0:33
AAAGTCGAGGTGCCTAAAGTGGCAACCCAGACTCCTATGTGTGTTGGTGGTGTAGAGCTTCCTGTAGCCGCATGGCGTTCGTACTTAAATATGGAACTAACCATTCCAATTTTCGCTGTCTCTTATACACATCTCCGAGCCCACGAGACT
+
>1>>AFAADD>AFFGGGGGGGCFEGHHAFFGGHGEBABBFFGHBF/GGGGEF/FGBGHGG1FHHAGGDGEEGGGHFGEEFEECFFGHGHGEGHB11GGGFHHHHHHFHEGHHHGGGGGEBGHHHHHHEFFBGGDGFG?CB<CEFC/<CCD
@M02034:409:000000000-BFKT7:1:1113:11262:2563 1:N:0:33
AAAGTCGAGGTGCCTAAAGTGGCAACCCAGACTGGGGCGGGGGTTGGTGGTGTAGAGCTTCCTGTAGCCGCATGGCGTTCGTACTTAAATATGGAACTAACCATTCCAATTTTCGCTGTCTCTTATACACATCTCCGAGCCCACGAGACT
+
BCCBBFBBCCBCGGGGGGGGFGGHHHHGGHHGHHGHGGGGGGGGGGGGGG???FGFGHHHHHHHGHHDGFDBDGHGFDGFACGHHHHFGHFHGHFHGHHHHHHHHFHHGHGHHGGFGGDFHGHHFHGGGHHFFFFBDBA?FGGGGGGGGG
@M02034:409:000000000-BFKT7:1:1113:17457:2584 1:N:0:33
AAAGTCGAGGTGCCTAAAGTGGCAACCCAGACTCGTCATGAGGTTGGTGGTGTAGAGCTTCCTGTAGCCGCATGGCGTTCG
+
ABBBAFABDDAAGGGGGGGGGGGHHHHGGGFGG3FG22FBAGB3BGCE1EAE13B5A53BBBFFFAA5ABE0EAE1>>>FE
@M02034:409:000000000-BFKT7:1:1113:18742:2593 1:N:0:33
AAAGTCGAGGTGCCTAAAGTGGCAACCCAGACTAATAAGATGGTTGGTGGTGTAGAGCTTCCTGTAGCCGCATGGCGTTCGTACTTAAATATGGAACTAACCATTCCAATTTTCGCTGTCTCTTATACACATCTCCGAGCCCACGAGAC
+
AAAAAFBBBCAAGGGGGGGFGGGHHHHGGHHGHHHHHHHHHHGHHGGGGF1BBEGHHFFHHGHGGFHGHGGEGEHGEEGFEEGHHHHGHHHGHHHGHGHGFFHHHHHHHHFHHHGGGGFHHEHHHHHHFGFGHHGHGCGGCGHGGDCFG
@M02034:409:000000000-BFKT7:1:1113:20369:2595 1:N:0:33
AAAGTCGAGGTGCCTAAAGTGGCAACCCAGACTGGGCCTGCTGTTGGTGGTGTAGAGCTTCCTGTAGCCGCATGGCGTTCGTACTTAAATATGGAACTAACCATTCCAATTTTCGCTGTCTCTTATACACATCTCCGAGCCCACGAGACT
+
BCCCBFCCCCABGGGGFGGFGGGHHHHGGHHGHHGHHFGFFGFGHHAEFGEBBAGFGHHHHHHHGFGFGFG>EEFGEFGGFFFFHHHHHHHHHGDBGHGFCFDGHGHFFGFHHFEGGFGHHFHHFDHGFFHGHHH2C/CDGG<FG/DEFG
@M02034:409:000000000-BFKT7:1:1113:16841:2595 1:N:0:33
AAAGTCGAGGTGCCTAAAGTGGCAACCCAGACTCCGCTGCCTGTTGGTGGTGTAGAGCTTCCTGTAGCCGCATGGCGTTCGTACTTAAATATGGAACTAACCATTCCAATTTTCGCTGTCTCTTATACACATCTCCGAGCCCACGAGACT
+
A?AAAD1AD11>GFG11AFFGGGFGHGGGHHGH11AEA?EFGFDBH/EC/EEA1FFFFHHEFGFA2FBGGG@EEFFE>>CEEHHHHHFFF2FFEG1GEFCCC1FFHF2GHHHHGGCFFGHHGHGBFBFFHFFFFGDA@<C@FHGC//ECB
@M02034:409:000000000-BFKT7:1:1113:17463:2604 1:N:0:33
AAAGTCGAGGTGCCTAAAGTGGCAACCCAGACTCGTCATGAGGTTG
+
CCCBBFCCCCABFGGGGGGGGGGHHHHGGHHGH3FF2G2D53FHFH
@M02034:409:000000000-BFKT7:1:1113:19747:2604 1:N:0:33
AAAGTCGAGGTGCCTAAAGTGGCAACCCAGACTCCTAATACGGTTGGTGGTGTAGAGCTTCCTGTAGCCGCATGGCGTTCGTACTTAAATATGGAACTAACCATTCCAATTTTCGCTGTCTCTTATACACATCTCCGAGCCCACGAGACT
+
BBBBBFABBDAAGGGGGGGFGFFGHHHGFHHGHHHHHHHHHHGHGG?EFGEBBBGGHHHGFHHHGFHHHGGGFGHHGGGGGFHHHHHHHHGHHHFHFHHFGHHHHHHFFGGHHHFGGFGHHHHHHHHDFFEGGHHGGCGC?FHGGDGGGH
@M02034:409:000000000-BFKT7:1:1113:12300:2608 1:N:0:33
AAAGTCGAGGTGCCTAAAGTGGCAACCCAGACTAGTAAGAATGTTGGTGGTGTAGAGCTTCCTGTAGCCGCATGGCGTTCGTACTTAAATATGGAACTAACCATTCCAATTTTCGCTGTCTCTTATACACATCTCCGAGCCCACGAGACT
+
CCCCCFCBBBBBGGGGGGFFGGGHHHHGGHGGHHGHGFGDABBFBG2E22BAA3D555BFEGHFHEH5AEF?FEF1EBEFFF2?GGHHDGHFFH33FGFH31@FFBH4BFFGFB/?EEEFHHHFHHHDDGHFG3FBCC@B@CEGGFGGGH
@M02034:409:000000000-BFKT7:1:1113:18137:2610 1:N:0:33
AAAGTCGAGGTGCCTAAAGTGGCAACCCAGACTAGGCAGGATGTTGGTGGTGTAGAGCTTCCTGTAGCCGCATGGCGTTCGTACTTAAATATGGAACTAACCATTCCAATTTTCGCTGTCTCTTATACACATCTCCGAGCCCACGAGACT
+
BBBBBFAADB>AFFGDGGFGGCFFCGBEGEEFHHHB3FAEAE3GHHG2FE1BB3EEGHGHHHHEFGFFFEEEFEHFEBEFEEFGHHGFHHEFGHFHHHHGGHHGHHHFHHFHHHFGGGGHGHGHFHHHHHGFFGH2C@FGCEGFGGGGGD
@M02034:409:000000000-BFKT7:1:1113:17260:2614 1:N:0:33
AAAGTCGAGGTGCCTAAAGTGGCAACCCAGACTCATGCTAGGGTTGGTGGTGTAGAGCTTCCTGTAGCCGCATGGCGTTCGTACTTAAATATGGAACTAACCATTCCAATTTTCGCTGTCCTTATACACATCTCCGAGCCCACGAGACTA
+
BBBABFBBBBABGGGGGGGGFFFHHHHGGHGFHHCHHHFGHHFGHGGGGGEFFGFGFHHHHHHHGHFGHGGFGGHHGEGGEGHHHHHHHHHHHHDFHHHGHHFHHHHHHHHHHHGGGGGHGHHHHHGHGHHHHHHGCCGFGHGGCGFDF?
@M02034:409:000000000-BFKT7:1:1113:9843:2624 1:N:0:33
AAAGTCGAGGTGCCTAAAGTGGCAACCCAGACTAATAATAGGGTTGGTGGTGTAGAGCTTCCTGTAGCCGCATGGCGTTCGTACTTAAATATGGAACTAACCATTCCAATTTTCGCTGTCTCTTATACACATCTCCGAGC
+
A@AAAF?1>>AAGGGGG1FGGGEHHHFEGFHGFEDFGG2FDFFCGG/EGCAFGF1GGHHFFHFFHAE2BBE>ECHFEGGGGGHHGHHG1BFHHHGFHGB@GHBGHFDFEBGHHBE?FFGDGDGGFGDBBBDG<BBB<//<
@M02034:409:000000000-BFKT7:1:1113:19375:2625 1:N:0:33
AAAGTCGAGGTGCCTAAAGTGGCAACCCAGACTCAGAATCATGTTGGTGGTGTAGAGCTTCCTGTAGCCGCATGGCGTTCGTACTTAAATATGGAACTAACCATTCCAATTTTCGCTGTCTCTTATACACATCTCCGAGCCCACGAGACT
+
BCCCBFBBCCABGGGGGGGGGGGHHHHGGHFGHHFGFHHHHGFHHHFFFAABFGHHHHHHHHHHHHHHHGGCFGHFGFGGGGHHHHHHHHHHHHFGHHHGFHGGHHHF??FHHGGGGGGHHHHHGHHGHHHHHHHDDCCGGGEEDCGEGG
@M02034:409:000000000-BFKT7:1:1113:10614:2632 1:N:0:33
AAAGTCGAGGTGCCTAAAGTGGCAACCCAGACTCGGAAGGAGGTTGGTGGTGTAGAGCTTCCTGTAGCCGCATGGCGTTCGTACTTAAATATGGAACTAACCATTCCAATTTTCGCTGTCTCTTATACACATCTCCGAGCCCACGAGACT
+
CCCCCFBBBCCCGGGGGGGGGGGHHHGGGHHGH32AAFEFF2EEHHGGG11BB3FFDFGHFFHHHHHFFEE?EFG1EEGGFEBHGHHFEGHHGGDGGHHHEAFGHHH4FGHHH4EFGEDGHHHH3GFGFHHFHGF2C/B?<CAC<C/EEH
@M02034:409:000000000-BFKT7:1:1113:14018:2642 1:N:0:33
AAAGTCGAGGTGCCTAAAGTGGCAACCCAGACTCAGCATAATGTTGGTGGTGTAGAGCTTCCTGTAGCCGCATGGCGTTCGTACTTAAATATGGAACTAACCATTCCAATTTTCGCTGTCTCTTATCACATCTCCGAGCCCACGAGACTA
+
AABAAFAADBAAGGGGFGFFGFGHHHHGGGHGHHHHFGFA5DEGHHGAEEEAA3FBGHHHFGHHFGFDDEGEGEFCEBEFEBFHHHFHHHHGFEFBGHHHHH@GFGHEHHEHHHGFGFEGDHHHFGFHHEFHGFHFFGGGFHGGGGGGBF
@M02034:409:000000000-BFKT7:1:1113:19862:2643 1:N:0:33
AAAGTCGAGGTGCCTAAAGTGGCAACCCAGACTCATAGTACGGTTGGTGGTGTAGAGCTTCCTGTAGCCGCATGGCGTTCGTACTTAAATATGGAACTAACCATTCCAATTTTCGCTGTCTCTTATACACATCTCCGAGCCCACGAGACT
+
BBBBBFBBBBABGGGGGGGGGFFHHHHGGHFFHHGHHFFGHGGHGGEEGEEBBB5EGHHHHHHHHHHBGGGEFGHHFGGGFFGHHHHHFHHHHHFFHHGGFHFHHHHFHHFHHHGDGGGHHHHHHHHHFHFFHHHHDCGGGGHGG?DGGF
@M02034:409:000000000-BFKT7:1:1113:10755:2650 1:N:0:33
AAAGTCGAGGTGCCTAAAGTGGCAACCCAGACTAATAAGATGGTTGGTGGTGTAGAGCTTCCTGTAGCCGCATGGCGTTCGTACTTAAATATGGAACTAACCATTCCAATTTTCGCTGTCTCTTATACACATCTCCGAGCCCACGAGACT
+
BBBAAFABDBAAGGGGGGGGGFFGGHHDFHCFGGCFGDEFHGHHHFGGGFABBGHHHHHHFHHFGHHFGEFEEGHHGGGGGGHHHHHHFGFHHFGFHHGGHHHHHHGHFHHHHHGGGGGFHFHHGHGFFGBHGHGGGCFCGEHGGGGGDG
@M02034:409:000000000-BFKT7:1:1113:18104:2654 1:N:0:33
AAAGTCGAGGTGCCTAAAGTGGCAACCCAGACTCATTCGCCTGTTGGTGGTGTAGAGCTTCCTGTAGCCGCATGGCGTTCGTACTTAAATATGGAACTAACCATTCCAATTTTCGCTGTCTCTTATACACATCTCCGAGCCCACGAGACT
+
BBBABFBBBB>AGF5FFGGGGF2EFGHGGH2FEGHFHGFEFGEFEGHGFC1BBBDDHHFHBGHFGGFDAEEEFGHGEBEFEEFGGHHGHHGGGHDBFGFCGFFHHHHGFHHHHHGGGGEFGFHHFHH2BGFHGFHFB?DC/FE</<CEE?
@M02034:409:000000000-BFKT7:1:1113:20010:2661 1:N:0:33
AAAGTCGAGGTGCCTAAAGTGGCAACCCAGACTAAGAATGTTGTTGGTGGTGTAGAGCTTCCTGTAGCCGCATGGCGTTCGTACTTAAATATGGAACTAACCATTCCAATTTTCGCTGTCTCTTATACACATCTCCGAGCCCACGAGACT
+
BCCCCFBBBCABGGGGGGGGGGGHHHHGAGAFHHHGGHHHHHHHHHHGGGGFBDGFHHHHGHHHHFGFGGGGGGGEEEGGGGGHHHHHHHHHHHGGFHHHGHFGHHHHHHHHHFGDGEFGFHHHHHHHHHFFHHHGFCFG@FEGGFGGGH
@M02034:409:000000000-BFKT7:1:1113:12609:2669 1:N:0:33
AAAGTCGAGGTGCCTAAAGTGGCAACCCAGACTGGTC
+
BCCCBFBCCCABGGGGGGGGGGGHHHHGGHHGHF255
@M02034:409:000000000-BFKT7:1:1113:20962:2683 1:N:0:33
AAAGTCGAGGTGCCTAAAGTGGCAACCCAGACTTCTTGTCCGGTTGGTGGTGTAGAGCTTCCTGTAGCCGCATGGCGTTCGTACTTAAATATGGATCTAACCATTCCAATTTTCGCTGTCTCTTATACACATCTCCGAGCCCACGAGACT
+
AAAAAFCBCCABGGGGFGGGGGGHHHHGGHHGHHHHGHHHHGGGGGGGGGEFGFFHHHHHHHHHHHHHHGC>EFHGFGGGGFHHHHFHEGHHHGFHGHGFHHHHHHHHHHHHHFFGGGFHHHHHGFFGD?GHHHHFEDCCGGHGG/CGGF
@M02034:409:000000000-BFKT7:1:1113:12395:2691 1:N:0:33
AAAGTCGAGGTGCCTAAAGTGGCAACCCAGACTGGGCGGGGGGGTGGTGGTGTAG
+
BABBBFCCCBABGGGGGGGGGFGFGGGEGH2FBGF22AAEC?D-BF;.;DDA.9B
@M02034:409:000000000-BFKT7:1:1113:13144:2718 1:N:0:33
AAAGTCGAGGTGCCTAAAGTGGCAACCCAGACTCAGAATCAGGTTGGTGGTGTAGAGCTTCCTGTAGCCGCATGGCGTTCGTACTTAAATATGGAACTAACCATTCCAATTTTCGCTGTCTCTTATACACATCTCCGAGCCCACGAGACT
+
AAAA>DA1>AAAGGCGG1FGGGGHHHHGGHCGHHCGHFHHDGHHHHEGGCEFB1FFFEGGHHHHHHHBEEE>EEH0EEEFEECEGHHFFHFHHFHEGGHHHGFGFFGHHHHHHFGGGGGHFFGHFHFGBFFFFFF1C@GCCGEGGGCGCH
@M02034:409:000000000-BFKT7:1:1113:12427:2723 1:N:0:33
AAAGTCGAGGTGCCTAAAGTGGCAACCCAGACTGAGTTGCGTGTTGGTGGTGTAGAGCTTCCTGTAGCCGCATGGCGTTCGTACTTAAATATGGAACTAACCATTCCAATTTTCGCTGTCTCTTATACACATCTCCGAGCCCACGAGACT
+
ABABAFCBCCAAGGGGGGGGGGGHHHGGGH2FHHHGFHHHGGGGHHHGGGBBBBFFHHHHHHHHHHHFHGGGGGHHGEGGFFHHHHHFHHGHHHGFHHHGHGHHHHHFHGHHHHGGGGG3FFHHHHGFFGBBFGGGF?GDGGHGGCCEFG
@M02034:409:000000000-BFKT7:1:1113:15432:2730 1:N:0:33
AAAGTCGAGGTGCCTAAAGTGGCAACCCAGACTCGGGAGCGGGTTGGTGGTGTAGAGCTTCCTGTAGCCGCATGGCGTTCGTACTTAAATATGGAACTAACCATTCCAATTTTCGCTGTCTCTTATACACATCTCCGAGCCCACGAGAC
+
A?AA>FAADD2AGFFGGGDBFBAGEGFEDFGGHFGEEEEEFAA0FFAEF?1??3EGFFGHHHEEBGGBFEEEEEHGE?EFE??GHGHGHGHFFGHFFFFGFHHHHHFHHFGHHGBEDG/DBDGHFHFGFGFGHHH1?<A/@FGGDG?FD
@M02034:409:000000000-BFKT7:1:1113:15320:2751 1:N:0:33
AAAGTCGAGGTGCCTAAAGTGGCAACCCAGACTCCTGCGCCGGTTGGTGGTGTAGAGCTTCCTGTAGCCGCATGGCGTTCGTACTTAAATATGGAACTAACCATTCCAATTTTCGCTGTCTCTTATACACATCTCCGAGCCCACGAGACT
+
ABABAFAB@D2>FGGGGGFBFBFHFGHGECBFGHHHHFEGEAAEGGFEFDAAB3AFHHHHFFHFFFFBGFEEEEGGCEEFE>FGHHGFHHGHGHHHCGHGHHHHFHHHHGHHHHFGGGEGFBHHFGFGFFHHHHHFAAFFDGHGCC@DFF
@M02034:409:000000000-BFKT7:1:1113:17103:2766 1:N:0:33
AAAGTCGAGGTGCCTAAAGTGGCAACCCAGACTCATAGTAATGTTGGTGGTGTAGAGCTTCCTGTAGCCGCATGGCGTTCGTACTTAAATATGGAACTAACCATTCCAATTTTCGCTGTCTCTTATACACATCTCCGAGCCCACGAGACT
+
ABBBAFAABB>AGGGGGGGGGCFGHHFEGHHGHHHHHH5DDFGGHHHGFDABFEGHHHHHHHHFGHHGHEGGGGHFEEEGGFHHHHHHHHGHHGHHFFHHHHHHHHHGHHHGHHGGGGGHHHGHGHHHHHHHHHHFFCGGCFHGGGGGD?
@M02034:409:000000000-BFKT7:1:1113:19156:2806 1:N:0:33
AAAGTCGAGGTGCCTAAAGTGGCAACCCAGACTCTGAGCCATGTTGGTGGTGTAGAGCTTCCTGTAGCCGCATGGCGTTCGTACTTAAATATGGAACTAACCATTCCAATTTTCGCTGTCTCTTATACACATCTCCGAGCCCACGAGACT
+
AAAABFBBBB>AGGGGGGGGGGDGHHHGGHCFHHHHDG3BFGFHHHHGE2AFF3A5BHHHHHHFHGHHHGGEEGHGGEGFGGFHHHHHHHHHHHGHHHFB3GEGHGHEGHHHHHGCGDGHHFHHHHGHFHFHGHHHDBCGCCGFCGGGGF
@M02034:409:000000000-BFKT7:1:1113:20275:2829 1:N:0:33
AAAGTCGAGGTGCCTAAAGTGGCAACCCAGACTCATCCTCCGGTTGGTGGTGTAGAGCTTCCTGTAGCCGCATGGCGTTCGTACTTAAATATGGAACTAACCATTCCAATTTTCGCTGTCTCTTATACACATCTCCGAGCCCACGAGACT
+
ACCCBFBCBBABGGGGGGGGGGGGHHHGGHHGHHBG5BGFFEEAEEAEAEEFA3GFFGGFHHHHGFGABEEEEGH1EECEEEB??EFFGFGEFG3?FGGF303FGFH44BDGF?E<EFAFHHHHEDG?32??FGF@?/<@/F/FDFGGDF
@M02034:409:000000000-BFKT7:1:1113:16583:2834 1:N:0:33
AAAGTCGAGGTGCCTAAAGTGGCAACCCAGACTACT
+
AABBADABBBABGGGGGGGGGGGHHHHGGHHGHH35
@M02034:409:000000000-BFKT7:1:1113:12152:2836 1:N:0:33
AAAGTCGAGGTGCCTAAAGTGGCAACCCAGACTCTTCCTCCTGTTGGTGGTGTAGAGCTTCCTGTAGCCGCATGGCGTTCGTACTTAAATATGGAACTAACCATTCCAATTTTCGCTGTCTCTTATACACATCTCCGAGCCCACGAGACT
+
BBBBBFBBBBAAGGGGGGGGGGGHHHHGGH2FHHHHHHHHGHHHHHHFFE1BBBFGHHHHHHHFHHHFHFGAEEHBEEGGEEGHHHHHHHHHHGFFHHHGGHHHHHHFFGHHHHGGGGGHHHHHHHGHFHHHHHHBFCGGDFHEGGFFDG
@M02034:409:000000000-BFKT7:1:1113:17067:2841 1:N:0:33
AAAGTCGAGGTGCCTAAAGTGGCAACCCAGACTCCGGCGGGTGGTGGGGGTGTAGAGCTTCCTGTAGCCGCATG
+
ABBCAFBCCBAAGGGGGGGGGGGHHHHGGHHGH33A22A0EE?/EF?//>>>>3E3?4?B3B3B34?4?<B/CD
@M02034:409:000000000-BFKT7:1:1113:10807:2843 1:N:0:33
AAAGTCGAGGTGCCTAAAGTGGCAACCCAGACTCATCCGATTGTTGGTGGTGTAGAGCTTCCTGTAGCCGCATGGCGTTCGTACTTAAATATGGAACTAACCATTCCAATTTTCGCTGTCTCTTATACACATCTCCGAGCCCACGAGACT
+
AAAABFABBBAAGGGGGGGGGGGHHHGGGHHGHHHHHHGDEEGHHHGEFGEFHEFHHFHHHFHHGHHGHEC>EEHHEEFFGGHHHHGFGHHGHHHHGHGGHHHHHHGGHGHHHGGGGGEFHHHHGHHHFHEHHHHDE?FCGEHGG/@ECG
@M02034:409:000000000-BFKT7:1:1113:20272:2847 1:N:0:33
AAAGTCGAGGTGCCTAAAGTGGCAACCCAGACTCATCCTCCGGTTGGTGGTGTAGAGCTTCCTGTAGCCGCATGGCGTTCGTACTTAAATATGGAACTAACCATTCCAATTTTCGCTGTCTCTTATACACATCTCCGAGCCCACGAGACT
+
CCCCCFBCCCACGGGGGGGGGGFHHHHGGHGGHHFGBDGHFEGGDE0AA1EA13D5AEGF5GGFHBG5DEG>FEF1EBEFFEFGHHHFFHHBEF33BFGG303FGFHBDGHHHF@GGF<GFHHB?DGBGGG2GFHEG//BFFFGGGCFDH
@M02034:409:000000000-BFKT7:1:1113:20741:2850 1:N:0:33
AAAGTCGAGGTGCCTAAAGTGGCAACCCAGACTATGGTTCCTGTTGGTGGTGTAGAGCTTCCTGTAGCCGCATGGCGTTCGTACTTAAATATGGAACTAACCATTCCAATTTTCGCCGTCTCTTATACACATCTCCGAGCCCACGAGACT
+
BBBBBFABBBAAGGGGGGGGGGGHHHHGGD2FHHHHCGFGFHGHHGBAFAABF3DDGFGHFFHHFDGFHGGEEEHFFGGAEE2GEGHHHHHHHG3BFGFGFF3GHHHBGGHHFB>E//<>FFFGEGDHHHHBHHH2E<@FGAGGCFGFGF
@M02034:409:000000000-BFKT7:1:1113:17761:2855 1:N:0:33
AAAGTCGAGGTGCCTAAAGTGGCAACCCAGACTCCTACGCATGTTGGTGGTGTAGAGCTTCCTGTAGCCGCATGGCGTTCGTACTTAAATATGGAACTAACCATTCCAATTTTCGCTGTCTCTTATACACATCTCCGAGCCCACGAGACT
+
AAA@AFAADD>ACEGGGGGFGF0EGHFGGCGFHHGHHF?EGF?GHHFEFEAABB1EGHHHHFHFEGHEGFGEEEHFEBEFEEGHHHHGHHHEHHGFHHHHHGHHEHHGHHHHHHGGGGGHHGHHHHGHHHFGHGHHGCCGCGHGGGGGG?
@M02034:409:000000000-BFKT7:1:1113:20615:2862 1:N:0:33
AAAGTCGAGGTGCCTAAAGTGGCAACCCAGACTCCTCATAATGTTGGTGGTGTAGAGCTTCCTGTAGCCGCATGGCGTTCGTACTTAAATATGGAACTAACCATTCCAATTTTCGCTGTCTCTTATACACATCTCCGAGCCCACGAGACT
+
ABBABFBBBBAAGGGGGGGGGGFGHHHGGGEGFHHHGHHHHGFGHHFGEEABBEGEGHHHHHHHHHGGHGGEEGHHGGGGFFHHHHHHHHHFHHHGHHHGHHHHHHGFHHHHHHGGGFGHHHHHHHHHFGFHHHHHGGG?GGHGGGGGGH
@M02034:409:000000000-BFKT7:1:1113:16060:2863 1:N:0:33
AAAGTCGAGGTGCCTAAAGTGGCAACCCAGACTACTCCGAATGTTGGTGGTGTAGAGCTTCCTGTAGCCGCATGGCGTTCGTACTTAAATATGGAACTAACCATTCCAATTTTCGCTGTCTCTTATACACATCTCCGAGCCCACGAGAC
+
AAAAAFBBBBAAGGGGGFGFGFFFHHHGGGFGHCAF33A2AFGGHFHEFGABBBFFHHGHHHHHEGFFHFGGGGGHGEGGGFFHHHHHHHGHFFFDCHGGGHFHEHHGHHHHHHGGGGGHHFHHFHGFGHHHGHHHDFGCGGHGFGGGG
@M02034:409:000000000-BFKT7:1:1113:11226:2875 1:N:0:33
AAAGTCGAGGTGCCTAAAGTGGCAACCCAGACTGGTAGTGCGGTTGGTGGTGTAGAGCTTCCTGTAGCCGCATGGCGTTCGTACTTAAATATGGAACTAACCATTCCAATTTTCGCTGTCTCTTATACACATCTCCGAGCCCACGAGACT
+
AAAAAFBBCCABGGGGGGGGGGGGHHHGGHHGHHHHFHGGFGGGGGEFGGABBBFGHHHHHHHGHHHHHGGEGGHGFFGGFFGHHHGGHHGHHHHGHHGHHHHHHHHGHHHHHHGGGGGGHHHHHHGHHHFHFHHFD@FFGGHGGGGGGH
@M02034:409:000000000-BFKT7:1:1113:18852:2875 1:N:0:33
AAAGTCGAGGTGCCTAAAGTGGCAACCCAGACTGCTAAGAAGGTTGGTGGTGTAGAGCTTCCTGTAGCCGCATGGCGTTCGTACTTAAATATGGAACTAACCATTCCAATTTTCGCTGTCTCTTATACACATCTCCGAGCCCACGAGACT
+
ABAAAFABBBAAGGGGGGGGGGGHHHHGGHHGHHHHGHGHDGHHFHGGGGEFBEGHHHHHHHHHHHHGHGGFGGHHGGGGGFHHHHHHHHHHHHHHHHGHHHHHHHGFFGHHHHGGGGGGHHHHHHHHHHHHHHHGGFGCFGGGGCGGGF
@M02034:409:000000000-BFKT7:1:1113:16050:2878 1:N:0:33
AAAGTCGAGGTGCCTAAAGTGGCAACCCAGACTACTCCGTATGTTGGTGGTGTAGAGCTTCCTGTAGCCGCATGGCGTTCGTACTTAAATATGGAACTAACCATTCCAATTTTCGCTGTCTCTTATACACATCTCCGAGCCCACGAGACT
+
BCCBAFAADDAAGGGGFGGGGFGGFGGFGHGGHHBFHHEGHHHGHHHGGGEABEGFHHGHFHHFEGFFGGFEGEFGEBFEFGHHHHGGHHGEGHFHHFHHHHGHFHHGHHHHHHGGGGEHFGHHHHHHHHFFBFHHFFGGGGHEDGGG??
@M02034:409:000000000-BFKT7:1:1113:15031:2879 1:N:0:33
AAAGTCGAGGTGCCTAAAGTGGCAACCCAGACTCCTAAGTTTGTTGGTGGTGTAGAGCTTCCTGTAGCCGCATGGCGTTCGTACTTAAATATGGAACTAACCATTCCAATTTTCGCTGTCTCTTATACACATCTCCGAGCCCACGAGACT
+
AAAA>FABBBAAGGGFGGGFFFFGHHHGGGHCFFGGFFGDDED2FFFBFGAAABFDFHFHDGHGEDDBEEGAEEF1E?>CE?CGHGGGHHHGEB33CGGGCE3GFDHBEGHFHGECGD?BG4FHFFHBGFHGHHHFB?CC/?FF@@CGA?
@M02034:409:000000000-BFKT7:1:1113:16934:2880 1:N:0:33
AAAGTCGAGGTGCCTAAAGTGGCAACCCAGACTAATAGTAATGTTGGTGGTGTAGAGCTTCCTGTAGCCGCATGGCGTTCGTACTTAAATATGGAACTAACCATTCCAATTTTCGCTGTCTCTTATACACATCTCCGAGCCCACGAGACT
+
BBCCAFBBBBAAGGGGGGGGGGGHGHHGGHHGHHHHHHFGFHHHGHHGFGABBBGHGHHHHHHHHHHGHGGEGFGGGEGGEEHHHHHHHHHHHHHFFHHHHHFHHHHHHHHHHFGGGGFHHHHHGHHGEHHHHHHBCCGDGGHGGGGGGD
@M02034:409:000000000-BFKT7:1:1113:11713:2882 1:N:0:33
AAAGTCGAGGTGCCTAAAGTGGCAACCCAGACTAATCGT
+
AAAAAFAA@1>AFGF1FGGGGGFCHHHGGHHGH11F10A
@M02034:409:000000000-BFKT7:1:1113:13958:2891 1:N:0:33
AAAGTCGAGGTGCCTAAAGTGGCAACCCAGACTTCGACGCTTGTAGAG
+
>AA3AFBADDAAGGGGGGGADGFHFEGFFHAFH5FFD2E22BFG5555
@M02034:409:000000000-BFKT7:1:1113:11371:2893 1:N:0:33
AAAGTCGAGGTGCCTAAAGTGGCAACCCAGACTCCGCCTACGGTTGGTGGTGTAGAGCTTCCTGTAGCCGCATGGCGTTCGTACTTAAATATGGAACTAACCATTCCAATTTTCGCTGTCTCTTATACACATCTCCGAGCCCACGAGACT
+
AAABAFBBBB>AGGGGGGGGGGGGHHHGGHHGHHHGFGEEGGGFFG?EFFABAFHHHHHGGGHGHHHEGGGEEGHHGGGGGFHHHHHHHHGHHGHFFHHFHGHHHHHHHHGHHHGGGGGFHGHHGHGHFHFHHHHFEFCC@FHGGGCGDF
@M02034:409:000000000-BFKT7:1:1113:11590:2899 1:N:0:33
AAAGTCGAGGTGCCTAAAGTGGCAACCCAGACTACGAATCAGGTTGGTGGTGTAGAGCTTCCTGTAGCCGCATGGCGTTCGTACTTAAATATGGAACTAACATTCCAATTTTCGCTGTCTCTTATACACATCTCCGAGCCCACGAGACTA
+
AABAAF>AAA>>GB5BCGGGFGGHHHFGGGAFBGHGEHHGHB3ABB22B1ABABGGHDGFBFHFFFHFHGGEEEHFFB@FEE2FGGHFHHFBFBBDCGHBFCGFGGG4BFGHHG?EEEGBHFHHFGFFFFFHHHHG?C?B<FFCGCDGHF
@M02034:409:000000000-BFKT7:1:1113:19702:2901 1:N:0:33
AAAGTCGAGGTGCCTAAAGTGGCAACCCAGACTGCGC
+
BBBBAFBBBBBBGGGGGGFGGGGHHHHGGHHGH332A
@M02034:409:000000000-BFKT7:1:1113:9650:2903 1:N:0:33
AAAGTCGAGGTGCCTAAAGTGGCAACCCAGACTTCTCAGATGGTTGGTGGTGTAGAGCTTCCTGTAGCCGCATGGCGTTCGTACTTAAATATGGAACTAACCATTCCAATTTTCGCTGTCTCTTATACACATCTCCGAGCCCACGAGACT
+
CCCCCFCCCCBCGGGGGGGGGGGHHHHGGHHGGGHHFGFGBBFG5FEAA2EBAAFBFFFH5GHGHFHED1E0EEG1>1>FEAEGEFGHBDGBGFB3FGFGC?EGGFH4FFHHG4>EEEFHHHFHFHHFGGHHHHH2C@@DGGFFC?DGGH
@M02034:409:000000000-BFKT7:1:1113:19339:2904 1:N:0:33
AAAGTCGAGGTGCCTAAAGTGGCAACCCAGACTCAGCATCCGGTTGGTGGTGTAGAGCTTCCTGTAGCCGCATGGCGTTCGTACTTAAATATGGAACTAACCATTCCAATTTTCGCTGTCTCTTATACACATCTCCGAGCCCACGAGACT
+
BCBCCFBCBCAAGGGGGGGGGGGHHHHGGHHGHHHHFGHHHGGGGGGGGGGFABGDGHHHFBGHHHHGHGGEFGHGFEGFGGFFGHHFGHHHHHBEGGHHFHFGHGG4BGHHHGGGGGGHHGHHHHHDFBGHHHHBD<@CCEC/<<CEGH
@M02034:409:000000000-BFKT7:1:1113:17340:2911 1:N:0:33
AAAGTCGAGGAGCCTAAAGTGGCAACCCAGACTAATAATAAGGTTGGTGGTGTAGAGCTTCCTGTAGCCGCATGGCGTTCGTACTTAAATATGGAACTAACCATTCCAATTTTCGCTGTCTCTTATACACATCT
+
AAAAAFAADD1>F11CBFFF1A0BC0F?A0AFEHA1DFGHGHCGDG/BFA/BFF12G11GDFFG1FFFFE/EEEG0>EEFEFFFHFHDEB22BD1BFGG1BF1GHBGGBF1D2FEEECF1FBFHFFF>B<DF1>
@M02034:409:000000000-BFKT7:1:1113:19685:2911 1:N:0:33
AAAGTCGAGGTGCCTAAAGTGGCAACCCAGACTACTCCTCATGTTGGTGGTGTAGAGCTTCCTGTAGCCGCATGGCGTTCGTACTTAAATATGGAACTAACCATTCCAATTT
+
BBBCCFBCBCABGGGGGGGGGGGHHHGGGH2FGFCFGF3BGHGHHH22A2BBA3B55ABG5FDBG5F5DAF0EFF1@EEAE>2??BGDEGHFGF33BBGH313B34F4?F3F
@M02034:409:000000000-BFKT7:1:1113:16654:2912 1:N:0:33
AAAGTCGAGGTGCCTAAAGTGGCAACCCAGACTCGTACTCAGGTTGGTGGTGTAGAGCTTCCTGTAGCCGCATGGCGTTCGTACTTAAATATGGAACTAACCATTCCAATTTTCGCTGTCTCTTATACACATCTCCGAGCCCACGAGACT
+
AAAA>FAABB2AFGFGGGGGGGFHFFGGGHHGHHGHGHFHHHFFBHGEFEBABBFFFHBHFHHFFFG5FEEEEEHHF?EFFEFGHGHGHHHFFHFEFFFFEGBGHHGHHGHHHFEFGEEFGHFHHHFGFHFHHHHGB<B<<CGGCGGGDD
@M02034:409:000000000-BFKT7:1:1113:16677:2916 1:N:0:33
AAAGTCGAGGTGCCTAAAGTGGCAACCCAGACTC
+
AAABADA>A>AAGFGG4GF6AG2F4EFDFHHACC
@M02034:409:000000000-BFKT7:1:1113:16660:2928 1:N:0:33
AAAGTCGAGGTGCCTAAAGTGGCAACCCAGACTCGTACTCAGGTTGGTGGTGTAGAGCTTCCTGTAGCCGCATGGCGTTCGTACTTAAATATGGAACTAACCATTCCAATTTTCGCTGTCTCTTATACACATCTCCGAGCCCACGAGACT
+
ABCBADABBBAAGGGGGGGGGFGHHHHGGHHGHCGHG2F5FGGDGHGGGGEFBGHHHHGHHHHHGHHHHGGGGGHHGGGGGGHHHHHHHHHHHGHFHHHHHHHHHHHHHHHHHHGGGGGGHHGHHHHHGHHGHHHHGGGGGFHGGGGGG<
@M02034:409:000000000-BFKT7:1:1113:15473:2937 1:N:0:33
AAAGTCGAGGTGCCTAAAGTGGCAACCCAGACTCAGCAGCCGGTTGGTGGTGTAGAGCTTCCTGTAGCCGCATGGCGTTCGTACTTAAATATGGAACTAACCATTCCAATTTTCGCTGTCTCTTATACACATCTCCGAGCCCACGAGACT
+
AABBAFBBDDAAGGGGGGFFGFFFHHHGGHHGHHHHCHFGGEEAFGGEFFABBFFGHHHHHHHFFGFFGEEEEEHCEEGGEEGGHHHGHHGHHGGFHHHHHHGHGHHFHHHFHHEEGGDDGHHHHHHDHHFGHGHGCBFCCGCFFCGGDG
@M02034:409:000000000-BFKT7:1:1113:14205:2939 1:N:0:33
AAAGTCGAGGTGCCTAAAGTGGCAACCCAGACTCAGTCGCATGTTGGTGGTGTAGAGCTTCCTGTAGCCGCATGGCGTTCGTACTTAAATATGGAACTAACCATTCCAATTTTCGCTGTCTCTTATACACATCTCCGAGCCCACGAGACT
+
AAAAAFBBBBAAGGGGGGGFGFGHHHHGGGHGHGHHDFEGEGD5FGEECEAA13FDFGHHFHGHAEEAFGGGGGG1FEEGFEGHHHFHHHHHGHFBGGHFGFFHDHHEHHHHEGGGGA??EFGGFHHGDGDBGHHEFFFCGGC<AFGGCF
@M02034:409:000000000-BFKT7:1:1113:12536:2957 1:N:0:33
AAAGTCGAGGTGCCTAAAGTGGCAACCCAGACTTCTAAGAATGTTGGTGGTGTAGAGCTTCCTGTAGCCGCATGGCGTTCGTACTTAAATATGGAACTAACCATTCCAATTTTCGCTGTCTCTTATACACATCTCCGAGCCCACGAGACT
+
BBBBBFBBBBAAGGGGFGGGGGGHHHHGGHGGHHHHEGHHGGGHHGHGFDEFA3GFHHHHGHHHHFGDGFGFGGHFGGCFFFHHHHHGHHHHHGFBGHHGF1BGHFHEGGHHHBEGGGAGGFGHFHHGFHFHHGG2C@CCC/CCBDGGGH
@M02034:409:000000000-BFKT7:1:1113:20663:2962 1:N:0:33
AAAGTCGAGGTGCCTAAAGTGGCAACCCAGACTGTTGGTAAGGTTGGTGGTGTAGAGCTTCCTGTAGCCGCATGGCGTTCGTACTTAAATATGGAACTAACCATTCCAATTTTCGCTGTCTCTTATACACATCTCCGAGCCCACGAGACT
+
AAABAFCCBCAAGGGGFGGGGGGHHHHGGHHGHHHHHGBFGHHHHHGGGGEBBDGHHHHHHHHHHGHHHGGEGGHHGGGGGGHHHHHGDGHHHHHHHHGGHHGHHHHGHHHHHHGGGGGHHHHHHHGHGFFHHHHHGGGFCGHGGGGGGG
@M02034:409:000000000-BFKT7:1:1113:14707:2972 1:N:0:33
AAAGTCGAGGTGCCTAAAGTGGCAACCCAGACTTATCAGACGGTTGGTGGTGTAGAGCTTCCTGTAGCCGCATGGCGTTCGTACTTAAATATGGAACTAACCATTCCAATTTTCGCTGTCTCTTATACACATCTCCGAGCCCACGAGACT
+
ABABAFBBBBAAGGGFGGFFEFFHHHFGGHHGH55AFED33AAEFEEECFEFBAGFHHHHHHHGFGFDFEGFGGGFEEGGEEFHHHG3FHFGGHFFHHHGHHFHHHHGHHGHHFEFGGEGHFHHGFHGHHHHHHGGECGF?GHGGGGGCF
@M02034:409:000000000-BFKT7:1:1113:17258:2975 1:N:0:33
AAAGTCGAGGTGCCTAAAGTGGCAACCCAGACTCCGCCGCCGGTTGGTGGTGTAGAGCTTCCTGTAGCCGCATGGCGTTCGTACTTAAATATGGAACTAACCATTCCAATTTTCGCTGTCTCTTATACACATCTCCGAGCCCACGAGACT
+
AABBAFBBBB?AGGGGGDGGGGGHHHHGGHHGHHHE?EEGGGGEEGGGEEBFB@FFHBGHFHHHFHHGGGGEGGHHGGGEFFFHGHHHHHHHHHGBFHHFGHFHHHHHFHHHHGGGGGFGFHHHHHGHGHFHHHHFE@GDGGFFCFFDG<
@M02034:409:000000000-BFKT7:1:1113:16810:2988 1:N:0:33
AAAGTCGAGGTGCCTAAAGTGGCAACCCAGACTCAGAATACGGGTGGTGGTGTAGAGCTTCCTGTAGCCGCATG
+
>1AA1@A>>1>AGGGD1AF3FGFFHHHEGHHCGHBEABBE1FE/A/AB/BAAABGHAB1F1FBFGFA2B?EEE?
@M02034:409:000000000-BFKT7:1:1113:9737:3004 1:N:0:33
AAAGTCGAGGTGCCTAAAGTGGCAACCCAGACTAGGCCTACTGTTGGTGGTGTAGAGCTTCCTGTAGCCGCATGGCGTTCGTACTTAAATATGGAACTAACCATTCCAATTTTCGCTGTCTCTTATACACATCTCCGAGCCCACGAGACT
+
BBCCCFBBBDBCGGGGGGGGGGGHHHGGGHHGGHF33GBBBFFGHHHGFFEFFHHHHHHHFFHGHHHHHFGGGGHGGGGGGGHHHHHHGGHHHHHHGHGHHHHHHFGGGGHHHHGGGGGGHHHHFHFHFHFHFHHFFFGGGGHGGGGGGF
@M02034:409:000000000-BFKT7:1:1113:17802:3009 1:N:0:33
AAAGTCGAGGTGCCTAAAGTGGCAACCCAGACTGGGGTGGCGGTTGGTGGTGTAGAGCTTCCTGTAGCCGCATGGCGTTCGTACTTAAATATGGAACTAACCATTCCAATTTTCGCTGTCTCTATACACATCTCCGAGCCCACGAGACTA
+
BBBBAFBBDB2AGGGGGGGGGBAFHHHGGGCFHHHEGAAFGGGEGGC1FF>?B3FHGHHHGFHGHGGFGEEEEFHFFEGGEEFE/GHGHHHHHGFFGHFHGHHHHHGGHHHHHGCEGGGGGHGGFHHHHHHHGFGGDDGGFHGGFCD?HD
@M02034:409:000000000-BFKT7:1:1113:10554:3013 1:N:0:33
AAAGTCGAGGTGCCTAAAGTGGCAACCCAGACTCTTAGTAAGGTTGGTGGTGTAGAGCTTCCTGTAGCCGCATGGCGTTCGTACTTAAATATGGAACTAACCATTCCAATTTTCGCTGTCTCTTATACACATCTCCGAGCCCACGAGACT
+
AABAAFBCCCBCGGGGGGGGGFGHHHGEGHAFHHHHGHDGFDHHHHGGGGEFFFHGHHHGHHHHHGHFGFGEGGHFGEGGGGHHHHGFHHHHHHHFHHFGHHFHHHHHFHHHHFGGGGGGHGHHGHGGFHFHGHFGGGGCCFHE@CCDFG
@M02034:409:000000000-BFKT7:1:1113:15038:3015 1:N:0:33
AAAGTCGAGGTGCCTAAAGTGGCAACCCAGACTACTAGGGAGGTTGGTGGTGTAGAGCTTCCTGTAGCCGCATGGCGTTCGTACTTAAATATGGAACTAACCATTCCAATTTTCGCTGTCTCTTATAGACATCTCCGAGCCCACGAGACT
+
AABAAFABBDAAGGGGGGGFGCCFFHHGGHHGHH3F55B23AABFGGEFEEEBDGFHHHHHGHHHHFFHGGGGGGFGFGGGEHHHHHHHFHBFEDBGFHGHHGHHHHGHHHHHHGGGGEGHHHFFFB3BDD32FF2C@CCDFGFGFGGDF
@M02034:409:000000000-BFKT7:1:1113:19572:3018 1:N:0:33
AAAGTCGAGGTGCCTAAAGTGGCAACCCAGACTCCGCCTAATGTTGGTGGTGTAGAGCTTCCTGTAGCCGCATGGCGTTCGTACTTAAATATGGAACTAACCATTCCAATTTTCGCTGTCTCTTATACACATCTCCGAGCCCACGAGACT
+
CCCCCFCABCBCGGGGGGGGGGGHHHHGGHGGHHHGGGGAHGHHHHHGGGFFGHHHHHHHHHHHHHHHHGGFGGHHGGGGGGHHHHHHHHHHHHHHHHHGHHHHHHHHHHHHHHGGGGGHHHHHHHHHHHGHHHHHG?DGGGHGGGGGGG
@M02034:409:000000000-BFKT7:1:1113:21183:3019 1:N:0:33
AAAGTCGAGGTGCCTAAAGTGGCAACCCAGACTGCTTTGCATGTTGGTGGTGTAGAGCTTCCTGTAGCCGCATGGCGTTCGTACTTAAATATGGAACTAACCATTCCAATTTTCGCTGTCTCTTATACACATCTCCGAGCCCACGAGAC
+
CBCCBFCBCCBCGGGGGGGGGGGHHHHGGHHGHFGHAAFGGDFGHHHGGGGFHHHHHHHHHHHHHFGHHGGEGGHHGGGGGGHHHHHHDGHHHHFHHHHHHHHHHHGHHHHHHGGGGGGGGHHHGHHHGHHHHHFHG?FFGG/FC<C<E
@M02034:409:000000000-BFKT7:1:1113:20146:3021 1:N:0:33
AAAGTCGAGGTGCCTAAAGTGGCAACCCAGACTTATAATCAGGTTGGTGGTGTAGAGCTTCCTGTAGCCGCATGGCGTTCGTACTTAAATATGGAACTAACCATTCCAATTTTCGCTGTCTCTTATACACATCTCCGAGCCCACGAGACT
+
BBCBBFCCCCABGGGGGGGGGGGHHHHGGHHGHHHHHHHHHHGHHHGGGGFFFDGFHHHHHGHHHHHGHGGEEFHGFGGGGFHHHHHHHHHHHHGHHHHHHHHHHHHHHHHHHHGGGGGHHHHHHHHHFHFHHHHDEBDDFGHGG?FGGG
@M02034:409:000000000-BFKT7:1:1113:9572:3022 1:N:0:33
AAAGTCGAGGTGCCTAAAGTGGCAACCCAGACTGTTCATCCGGTTGGTGGTGTAGAGCTTCCTGTAGCCGCATGGCGTTCGTACTTAAATATGGAACTAACCATTCCAATTTTCGCTGTCTCTTATACACATCTCCGAGCCCACGAGACT
+
BBABBFBBBBABGGGGGGGFGGGHFHHGDG2AGGHH555FDECGFG0EFGDFA3F5EGGHFFHHGHFEFEG>EFH1EEGFEGFEGGGFBGGHHF@BFFFGE0GGFFG4FGDGF4E?FFEF?FFGFGGFFEBFHHHDA?D/<CGG?@CDDH
@M02034:409:000000000-BFKT7:1:1113:10968:3024 1:N:0:33
AAAGTCGAGGTGCCTAAAGTGGCAACCCAGACTGGGTTTGGTGTTGGTGGTGTAGAGCTTCCTGTAGCCGCATGGCGTTCGTACTTAAATATGGAACTAACCATTCCAATTTTCGCTGTCTCTTATACACATCTCCGAGCCCACGAGACT
+
BBBBBFABBBBBGGGGGGGFGGGHHHHGGHHGHHFHBFEGGAFGGHHGGGFBBFGHHHHHFHHHGHHHHGGGGGHHGEFFGFHHHHHFFHHHHHHGGHGHHHGHHHHHHHHHHHGGGGGHHHHHHHGHFHFHHHFHGGC@DGHGGGGGGG
@M02034:409:000000000-BFKT7:1:1113:19917:3025 1:N:0:33
AAAGTCGAGGTGCCTAAAGTGGCAACCCAGACTAATAATCAGGTTGGTGGTGTAGAGCTTCCTGTAGCCGCATGGCGTTCGTACTTAAATATGGAACTAACCATTCCAATTTTCGCTGTCTCTTATACACATCTCCGAGCCCACGAGACT
+
AAAAAFBBBBAAGGGFFGGGGGGFGHFEGGAFHGGFFCFFGHHHHHCEFFEBFAAD5FGGFFHFGFF5GEC0EEGBFBEBE?FCHHGFHHFHGFBBGFHHGCGGHHHBFGFGF?E/EAEGHFHFBGH?FCGFHHH2C?DC<FHGCFFF?F
@M02034:409:000000000-BFKT7:1:1113:15043:3032 1:N:0:33
AAAGTCGAGGTGCCTAAAGTGGCAACCCAGACTAGTCGGGCGGTTGGTGGTGTAGAGCTTCCTGTAGCCGCATGGCGTTCGTACTTAAATATGGAACTAACCATTCCAATTTTCGCTGTCTCTTATACACATCTCCGAGCCCACGAGACT
+
AAAAAFAAAD>AGFFGGGFBGCFFHHHGGGHFHHFDDEFGFGFEEGGEFFBB?@EFHHHHFHHFBFFFGGGFGEFFEEEGEEGGHHHGHHHHGGFFFHHFHHHHGHHHGHEGHHFGGGEHFFHHEGFFFGFGCGHGC@D-@FEECGCGC<
@M02034:409:000000000-BFKT7:1:1113:16016:3043 1:N:0:33
AAAGTCGAGGTGCCTAAAGTGGCAACCCAGACTAATAATCAGGTTGGTGGTGTAGAGCTTCCTGTAGCCGCATGGCGTTCGTACTTAAATATGGAACTAACCATTCCAATTTTCGCTGTCTCTTATACACATCTCCGAGCCCACGAGAC
+
AABAAFABBBAAGGGGGGFGGFFHHHHGGHHGHGHHHHHHGHCFGCEFEGAA13EDFFHHFGHHDDFDFEGCGGFGFBEAEEGEHFGHHHGGFGDDHHHHFFFGFBGBFHFHHDEFEEEF4FFHHHFFGGFBFFFGDCCCDFFEGFFGA
@M02034:409:000000000-BFKT7:1:1113:12770:3053 1:N:0:33
AAAGTCGAGGTGCCTAAAGTGGCAACCCAGACTAATAAGCATGTTGGTGGTGTAGAGCTTCCTGTAGCCGCATGGCGTTCGTACTTAAATATGGAACTAACCATTCCAATTTTCGCTGTCTCTTATACACATCTCCGAGCCCACGAGACT
+
ABBBBFBBBBAAGGGGGGGGGGFHHGHGGHEGHHFGGGGHHHHHHGGFGDEFGDFGFHHHGHHGHHHHHGGEGGHGGGGGGFHHHHHHHHHHHHGGHHHGGHFHHHHGFGGHHHGGGGGHHHHHHHGGFHFHHHHHGGGCGGGGGGGGGH
@M02034:409:000000000-BFKT7:1:1113:16042:3053 1:N:0:33
AAAGTCGAGGTGCCTAAAGTGGCAACCCAGACTCGGGAGGAGGTTGGTGGTGTAGAGCTTCCTGTAGCCGCATGGCGTTCGTACTTAAATATGGAACTAACCATTCCAATTTTCGCTGTCTCTTATACACATCTCCGAGCCCACGAGACT
+
3AAB3DA3>A>AGFFFGDFFGCFFFBEEEDHCHHFGGGCEEDEEHHG1BEABBAFBGFHHHHHEBGF@GEEEEEFBE?EFE?EGHHFFHGBFGHFFGHHHCGFHHHFHGHHFHHGEGG?FG2FF1GHF?BF11>F1?@CCDEGE@CCFA<
@M02034:409:000000000-BFKT7:1:1113:9910:3062 1:N:0:33
AAAGTCGAGGTGCCTAAAGTGGCAACCCAGACTGGGAGGCAGGTTGGTGGTGTAGAGCTTCCTGTAGCCGCATGGCGTTCGTACTTAAATATGGAACTAACCATTCCAATTTTCGCTGTCTCTTATACACATCTCCGAGCCCACGAGACT
+
AABBBFABBBAAFGGGGFFFBGFHFHHGGGFFHFEHFCEEFGGHHHEGFGABAFGHDFHHHHHGHHHGHGGEGGHHGGGGGEGGHHHFFHFHHHFEGHGHHHGHHHHHGHHHHHGGGGGGHFHHGHHGDGFHHGFHG?GCGGHGGGGGGF
@M02034:409:000000000-BFKT7:1:1113:9955:3066 1:N:0:33
AAAGTCGAGGTGCCTAAAGTGGCAACCCAGACTTCTCGTCCGGTTGGTGGTGTAGAGCTTCCTGTAGCCGCATGGCGTTCGTACTTAAATATGGAACTAACCATTCCAATTTTCGCTGTCTCTTATACACATCTCCGAGCCCACGAGACT
+
AAAABFBBBBABGGGGGGGGGGEGHHHGGGGGHHFGFAAEGGGGGG?EF?ABBEGGHHHHFHHHHHHHHGGEEGHBEEGEFFFHHHGFHHFHHFGFFHGGHHHHHHHBFHHHHGEEGGGDHHGHHHHBFHFHFGG<C?CCGGHFG?@DGH
@M02034:409:000000000-BFKT7:1:1113:20014:3066 1:N:0:33
AAAGTCGAGGTGCCTAAAGTGGCAACCCAGACTAATTCTAAGGTTGGTGGTGTAGAGCTTCCTGTAGCCGCATGGCGTTCGTACTTAAATATGGAACTAACCATTCCAATTTTCGCTGTCTCTTATACACATCTCCGAGCCCACGAGACT
+
ABBBAFAADDAAGFFGGFFGGGEHHEFEFHGFHFHHHGH5FDBDFHCGFDFFA3FEFGHHGGHHHFGHFEEFEGHHGGGFEGHHHGHFHHHHHGHEHHF3BGEGHGHBGGHHHGGCFAEGHFHHFHHE32GHFHFFC??/<FGGGGGEFF
@M02034:409:000000000-BFKT7:1:1113:9506:3068 1:N:0:33
AAAGTCGAGGTGCCTAAAGTGGCAACCCAGACTCATGCGCCTGTTGGTGGTGTAGAGCTTCCTGTAGCCGCATGGCGTTCGTACTTAAATATGGAACTAACCATTCCAATTTTCGCTGTCTCTTATACACATCTCCGAGCCCACGAGACT
+
BCBCCFCCCCCCGGGGGGGFGGGHHHGGFGE2GFFGFHGGFGHHHF2BFAEABBGFFHHGHHHHHFHDFEG?EEH1EAFEFGFHHHHHEGHDFH3BFHFB3B3GHHFBFGHHHFG?EGGFGEFHHHF3BGFFHHHGFCGGCFGEGGCGGD
@M02034:409:000000000-BFKT7:1:1113:15949:3073 1:N:0:33
AAAGTCGAGGTGCCTAAAGTGGCAACCCAGACTGGGAATAGGGTTGGTGGTGTAGAGCTTCCTGTAGCCGCATGGCGTTCGTACTTAAATATGGAACTAACCATTCCAATTTTCGCTGTCTCTTATACACATCTCCGAGCCCACGAGACT
+
AAAAAFBABD>AGGGGGGGFFFFFHGHGGGGFHGHHHHHBBFFFFGGFFGAAB3GFGHFHHHHHFGFGHGEFGGGGGFGGEEGHGHHFGHGFGHHFFHHFHHHHEHFFHHHHHHGGGGEGBFHHFHHHEGFFCGHHDCCCDGHGC@CF/?
@M02034:409:000000000-BFKT7:1:1113:21938:3086 1:N:0:33
AAAGTCGAGGTGCCTAAAGTGGCAACCCAGACTAAGAATGATGTTGGTGGTGTAGAGCTTCCTGTAGCCGCATGGCGTTCGTACTTAAATATGGAACTAACCATTCCAATTTTCGCTGTCTCTTATACACATCTCCGAGCCCA
+
BBBBBD?ABBABGGGGGGGGGGGHHHHGGGHGHD3BFEGH3FDGHHHGCEEF13D5AFEF5GHHGEA5BBF0EEC1>?EFEE2?FHHHFHHHFF33EEFHB13BBBF4FFDHH4E>EDEB44B?44BBFBG2FGH2C/<BGA<
@M02034:409:000000000-BFKT7:1:1113:13032:3090 1:N:0:33
AAAGTCGAGGTGCCTAAAGTGGCAACCCAGACTCCGGCGCCTGTTGGTGGT
+
A?AAAFA1DDAAGGGGGGGGGGGHHHHGGHHGHHCEG/EEEGHGAGAE//E
@M02034:409:000000000-BFKT7:1:1113:20452:3098 1:N:0:33
AAAGTCGAGGTGCCTAAAGTGGCAACCCAGACTTGTCCGCATGTTGGTGGTGTAGAGCTTCCTGTAGCCGCATGGCGTTCGTACTTAAATATGGAACTAACCATTCCAATTTTCGCTGTCTCTTATACACATCTCCGAGCCCACGAGACT
+
ABBBBFBBBBABGGGFGGGGGGGHHHHGGFHFHHBHFFEEEGAGGD2EA1BBB3D55BDGEHHHGHHFGEGCFGGFGEGFEEEHEHHHHHHHHH3BGGHGCF3GHGHBFGGHHEEFGEEGHHHHFHHHHGHGGHHGD@DFGGEGGGC<A?
@M02034:409:000000000-BFKT7:1:1113:14317:3099 1:N:0:33
AAAGTCGAGGTGCCTAAAGTGGCAACCCAGACTACGCCTCTTGTTGGTGGTGTAGAGCTTCCTGTAGCCGCATGGCGTTCGTACTTAAATATGGAACTAACCATTCCAATTTTCGCTGTCTCTTATACACATCTCCGAGCCCACGAGACT
+
AAAAAFAADD>>AEFGGGE6BEFGHEFEGHHGHHBEEEAEFHGGHHEAFEAABBFDHHEHGHHGFGGEGEEEEEFFE?EFE?FGGHHHHHBBFFHFFHGFFHDGHHFFHHHGHHEEEGEDDFG3FGHFFG2BBGF2C@D@CEGEC/@E/?
@M02034:409:000000000-BFKT7:1:1113:21936:3104 1:N:0:33
AAAGTCGAGGTGCCTAAAGTGGCAACCCAGACTAAGAATGATGTTGGTGGTGTAGAGCTTCCTGTAGCCGCATGGCGTTCGTACTTAAATATGGAACTAACCATTCCAATTTTCGCTGTCTCTTATACACATCTCCGAGCCCACGAGACT
+
>AABAFAADBAAGGGGFGFBGGGHGAFEGHHGHCHHFHHHHHHHHHAEFE2BAFEFDHFGHFHHHHHHGGGEGGHHGFGFEFFFHHHFFGGGHFGHHHHFFCGFHHGHGGHHHFGG?EEHFFFHHFHFEG2FGHGHGGG@FGHGGGCADF
@M02034:409:000000000-BFKT7:1:1113:13818:3109 1:N:0:33
AAAGTCGAGGTGCCTAAAGTGGCAACCCAGACTGAGGCGGAGGTTGGTGGTGTAGAGCTTCCTGTAGCCGCATGGCGTTCGTACTTAAATATGGAACTAACCATTCCAATTTTCGCTGTCTCTTATACACATCTCCGAGCCCACGAGACT
+
AAAA1D?A?DAAAGCFGGFFGDBGHHFCGFHAGG1A0AAA/AEABGE/AF?FB1F2@G1@1BFFFFGDFEGGGGGAEEGAEE0/FGDD>G2BBG1D1<FB1FGHFHHFHGFFFFCCCC/@2FD2DGH2>F1F1<FG<AG-CEHFG-CC.<
@M02034:409:000000000-BFKT7:1:1113:10160:3123 1:N:0:33
AAAGTCGAGGTGCCTAAAGTGGCAACCCAGACTAATAAGAATGTTGGTGGTGTAGAGCTTCCTGTAGCCGCATGGCGTTCGTACTTAAATATGGAACTAACCATTCCAATTTTCGCTGTCTCTTATACACATCTCCGAGCCCACGAGACT
+
BCCBBFCBBCCCGGGGGGGGGGGHHHHGGHHGHHHG5DHG5BGGHHGGGGEFAFGFFHHHFHHHGGGFFEFEEGHGGFGFGFHHHFGHHGGHHHGEGGFFBFHGHGFFBFGHHFFGGGGFHEHHHHGFFFFHGHHFCCCC@FHGGGGGGH
@M02034:409:000000000-BFKT7:1:1113:22103:3125 1:N:0:33
AAAGTCGAGGTGCCTAAAGTGGCAACCCAGACTCCGCCTCAGGTTGGTGGTGTAGAGCTTCCTGTAGCCGCATGGCGTTCGTACTTAAATATGGAACTAACCATTCCAATTTTCGCTGTCTCTTATACACATCTCCGAGCCCACGAGACT
+
BBBBBFBBBB2AGGGGGGGGGGGHFHHGFHHCFHGEECEEFHGHHGCGFGEBBBFFHHFHFHHHHFHGHGG@FGHHGGGEFFHHHHFHGHHHGFEFHHHFHFFGHHHEHHGHHHFGGGGHBHHGHFHHFFHHGFHGDBFGGGHG?DGGCD
@M02034:409:000000000-BFKT7:1:1113:13808:3127 1:N:0:33
AAAGTCGAGGTGCCTAAAGTGGCAACCCAGACTGAGTCGGAGGTTGGTGGTGTAGAGCTTCCTGTAGCCGCATGGCGTTCGTACTTAAATATGGAACTAACCATTCCAATTTTCGCTGTCTCTTATACACATCTCCGAGCCCACGAGACT
+
AAABAFAADDAAGGGGGGFBFFFFCGHGGHGGHGGH5DE22AEFHHGEFGEBAFGFHHEGHFHFAFFFHGGGGEFFE1EEE?FGGFFFFHGFGGGGFBFFHFHHDHHFHHHHGHGGGGDEFEHBGGHHHGFGFHHFE@CCGEHGGCGGGF
@M02034:409:000000000-BFKT7:1:1113:18669:3130 1:N:0:33
AAAGTCGAGGTGCCTAAAGTGGCAACCCAGACTGGGGGGATGGTTGGTGGTGTAGAGCTTCCTGTAGCCGCATGGCGTTCGTACTTAAATATGGAACTAACCATTCCAATTTTCGCTGTCTCTTATACACATCTCCGAGCCAACGAGAC
+
AAABAFBBBBAAGGGGGGGEEFFGGHHGGFHGGGC2EEC/?/?FGFGDFD???DGFHHGHFHHGFGGFDADDGGH?ACDEDDFHHHHHFHFGGHGFFHFGGHGGHHHHHHHHHHGGGGAGBBFGGGGFFFFGGFFGEFFA?/;9AFGFF
@M02034:409:000000000-BFKT7:1:1113:13865:3133 1:N:0:33
AAAGTCGAGGTGCCTAAAGTGGCAACCCAGACTCCGAGTCAGGTTGGTGGTGTAGAGCTTCCTGTAGCCGCATGGCG
+
ABBBAFBBDDAAGGGGGGGGGFFGHGHGGHH2FAAA?EA2BFBD3F2BAE11A3A5AAFGAGGG5A553AE0E?11>
@M02034:409:000000000-BFKT7:1:1113:12408:3136 1:N:0:33
AAAGTCGAGGTGCCTAAAGTGGCAACCCAGACTAAGCAGGAGGTTGGTGGTGTAGAGCTTCCTGTAGCCGCATGGCGTTCGTACTTAAATATGGAACTAACCATTCCATTTTCGCTGTCTCTTATAACATCTCCGAGCCCACGAGACTAA
+
BBBCBFBCCCABGGGGGGGGGGGHHHGGGHHGHHHHHHHHFFGGHHCGEEEFAAFFHHHHHHHHHFGEFFGEFGHFGGGEE?FHHHHHFHHHHHFFHHHHFHFHHHH4HHHHHGAFGEHHHGHHHHHHFGHHHGG/CFGGHGGGGGGHH=
@M02034:409:000000000-BFKT7:1:1113:22279:3139 1:N:0:33
AAAGTCGAGGTGCCTAAAGTGGCAACCCAGACTGAGACGAAGGTTGGTGGTGTAGAGCTTCCTGTAGCCGCATGGCGTTCGTACTTAAATATGGAACTAACCATTCCAATTTTCGCTGTCTCTTATACACATCTCCGAGCCCACGAGACT
+
ABCBAFBBCCABGGGGGGGGGGEFHHHGGHHGHHHHHHGGGGGHHHGGFGEFBBGGHHHHHHHHHHHGHGGEGFHFFEGGFEHHHHHHHHGHHHGHHHHHHHFHHHHGHHHHHGGGGGFHGHHHFHGFGGFHHHHHDCGCGGHGGGGGGG
@M02034:409:000000000-BFKT7:1:1113:18682:3143 1:N:0:33
AAAGTCGAGGTGCCTAAAGTGGCAACCCAGACTGGTGGGGTGGTTGGTGGTGTAGAGCTTCCTGTAGCCGCATGGCGTTCGTACTTAAATATGGAACTAACCATTCCAATTTTCGCTGTCTCTTATACACATCTCCGAGCCCACGAGACT
+
BCCCBFBBCCABGGGGGGGGGGGHHHHGGHHGHHHAGG?EBEEEFGGGGGEFFGHHHHHHHHHHHHHHHGGGGGHHGGGGGGHGHHHHHHHHHHGHHHHHHHGHGHHGGGHHHGGGGGGHHHHHHHHHHHHHHHGHGGGGGEHGGGGGGB
@M02034:409:000000000-BFKT7:1:1113:10156:3146 1:N:0:33
AAAGTCGAGGTGCCTAAAGTGGCAACCCAGACTAATAAGATGGTTGGTGGTGTAGAGCTTCCTGTAGCCGCATGGCGTTCGTACTTAAATATGGAACTAACCATTCCAATTTTCGCTGTCTCTTATACACATCTCCGAGCCCACGAGACT
+
BCCCBFCCCCCCGGGFGGGGFGGHHHHGGHGGHHHGDGGHCFHHHEEEF?FFAFGFGFHHDGHHHGHGGGGCEGHCEEGGFFCFHHHHHHHHHFD3GHGHFGDHHHHFFGHHHHGGGGGHHGHHBGFFBGFHHHHFFGFCGGHGGCFGGH
@M02034:409:000000000-BFKT7:1:1113:8828:3153 1:N:0:33
AAAGTCGAGGTGCCTAAAGTGGCAACCCAGACTCGGCCTCCTGTTGGTGGTGTAGAGCTTCCTGTAGCCGCATGGCGTTCGTACTTAAATATGGAACTAACCATTCCAATTTTCGCTGTCTCTTATACACATCTCCGAGCCCACGAGACT
+
AAAAAFABBBAAFF5GFGGGGFBFCGFGGH2CGHGEA?EEEGGHHHGAFGEBB3FBHFHHFGHFGHHGHGGCFEH1EEGEEEGCGHFBHHFHHHFFFHGBGHGHFGHBGHHHHFEGGGGGFGHHFFFGEFFFHHHFB?C@DGHGGGCDGH
@M02034:409:000000000-BFKT7:1:1113:11947:3169 1:N:0:33
AAAGTCGAGGTGCCTAAAGTGGCAACCCAGACTCAGCA
+
BBBBBFBBBBABGGGGGGGGGGGHHHHGGHEGHHBGF5
@M02034:409:000000000-BFKT7:1:1113:10474:3184 1:N:0:33
AAAGTCGAGGTGCCTAAAGTGGCAACCCAGACTCCGGGTCTGGTTGGTGGTGTAGAGCTTCCTGTAGCCGCATGGCGTTCGTACTTAAATATGGAACTAACCATTCCAATTTTCGCTGTCTCTTATACACATCTCCGAGCCCACGAGACT
+
>AAAAFBBBBBBGGGGGGFGGGFHHHGGGHHGHHGEGGEFHHGHHGGEFDEFFGFHGHHHHHHFHFGFGGGEFGHCEEGFEFGHHHHEBGFHGFGGFHGGFAGHHHHGHHHHHHGGGGGFHHHHHHHHGHFHGHFGEDC@CFGEFGGGGH
@M02034:409:000000000-BFKT7:1:1113:22361:3187 1:N:0:33
AAAGTCGAGGTGCCTAAAGTGGCAACCCAGACTAATAATTCTGTTGGTGGTGTAGAGCTTCCTGTAGCCGCATGGCGTTCGTACTTAAATATGGAACTAACCATTCCAATTTTCGCTGTCTCTTATACACATCTCCGAGCCCACGAGACT
+
CCCCCFABCBACGGGGGGGGGGGGGHHGGHFFHGHHHFFGGHHHHHEGGG2BA3FBGFHHHHHHHHHFGFGEGGHGGEGFFEFHHHHHHHHHGH3FGHHHHHFHHHHFHGGHGFEEGFGHHGGHFHHFFGGFHGHHFFGFCGEGGGGGGF
@M02034:409:000000000-BFKT7:1:1113:19546:3210 1:N:0:33
AAAGTCGAGGTGCCTAAAGTGGCAACCCAGACTCCTTCTTCGGTTGGTGGTGTAGAGCTTCCTGTAGCCGCATGGCGTTCGTACTTAAATATGGAACTAACCATTCCAATTTTCGCTGTCTCTATACACATCTCCGAGCCCACGAGACT
+
ABBBBFBBBBABGGGGBGGFGGGHHHHGGHHGHHHHHHFHHHGGGGGGGGGFGHHHFHHGHHHHHHHBGGGEEGGHEEFGGGHHHHFFGHHHHGHHGHHFHHFHHHHHDFGHHHGGGGGHHHHHDGFGHDGFGHGD/C/BFHGGCGFDG
@M02034:409:000000000-BFKT7:1:1113:18243:3211 1:N:0:33
AAAGTCGAGGTGCCTAAAGTGGCAACCCAGACTAAGGATTATGTTGGTGGTGTAGAGCTTCCTGTAGCCGCATGGCGTTCGTACTTAAATATGGAACTAACCATTCCAATTTTCGCTGTCTCTTATACACATCTCCGAGCCCACGAGACT
+
AABCADAABBAAGGGGGGGFGGFEHFGGGHGGHHHHGFFHHHHHHGHEFGEFBDFFHHHHHGHFFFHGFFGEGGHGEEFFFEGHHHHHHHHHHHFFGHGFHHGHHHGFHHHHHHGGGGGGHHHHHHGHFGHHHHHHFCGGGGHGGGGGGD
@M02034:409:000000000-BFKT7:1:1113:11833:3213 1:N:0:33
AAAGTCGAGGTGCCTAAAGTGGCAACCCAGACTTTTTCTAGTGTTGGTGGTGTAGAGCTTCCTGTAGCCGCATGGCGTTCGTACTTAAATATGGAACTAACCATTCCAATTTTCGCTGTCTCTTATACACATCTCCGAGCCCACGAGACT
+
AAABBFBBBD>AFGGGGGFDFDFHGHGEGG2EGGHGHHHHFGFGGHAEFEEBFFFDHHHHFHHHGHHDEFG0EEHFGGGGEEFHHHHGHGGHHFBGEHFFHGGHHHGF4GFHHHGGGFFHHGHHFHFGFFFHFHFFB/C/BFGF?DCDAF
@M02034:409:000000000-BFKT7:1:1113:22444:3218 1:N:0:33
AAAGTCGAGGTGCCTAAAGTGGCAACCCAGACTAAGAATGATGTTGGTGGTGTAGAGCTTCCTGTAGCCGCATGGCGTTCGTACTTAAATATGGAACTAACCATTCCAATTTTCGCTGTCTCTTATACACATCTCCGAGCCCACGAGACT
+
CCCCCFBCCCAAGGGGGGGGGGGHGHHGGHHGHHFGGGHFFGHHHHEEFGFFA3FBFGFFGHHHHHGDGFGAEEFBFEEGFEFGHHHHHHHFFH3DFHHHHEBGFFHDDGGHHDEFGGEGFFGFBDFFGHHFHHHGFDGGFGEGFCFGFG
@M02034:409:000000000-BFKT7:1:1113:15193:3219 1:N:0:33
AAAGTCGCGGTGCCTAAAGTGGCAACCCAGACTACGCCTCCGGTTGGTGG
+
3>3A3B>32>>AA4GGGBEFBD2FGCGE2GEAGHGFAAAA1BA01AA1AE
@M02034:409:000000000-BFKT7:1:1113:16749:3225 1:N:0:33
AAAGTCGAGGTGCCTAAAGTGGCAACCCAGACTCAGCAGCCTGTTGGTGGTGTAGAGCTTCCTGTAGCCGCATGGCGTTCGTACTTAAATATGGAACTAACCATTCCAATTTTCGCTGTCTCTTATACACATTCCGAGCCCACGAGACTA
+
AAAAAFBBCBAAFGGGGGGFFGFHFGHFFFHGHHHHFHFGGHFHGHEEFE1BBFFHHHHHHHGHHFGFFEE@GEFFEEEFEEFHHHFHFHHFFGHFGBEGGHGHGHGGHHGHHBEF?GEFHHHHHHFHFHFFGHHGFDDCCCFGCCGGHH
@M02034:409:000000000-BFKT7:1:1113:16167:3226 1:N:0:33
AAAGTCGAGGTGCCTAAAGTGGCAACCCAGACTCCGACTAGGGTTGGTGGAGTAGAGCTTCCTGTAGCCGCATGGCGTTCGTACTTAAATATGGAACTAACCATTCCAATTTTCGCTGTCTCTTATACACATCTCCGAGCCCACGAGACT
+
AAAAAFAA?D2>FFGDGGFGFCEFCFFEGDGG3F3AA22ABBABFFCBAA1BB3ADFFFHHHHFBGFDBEEEEEF?E>EFE1?FEHFFHHFHFD3FEGHGFHFGGHFBFBFHGFEEDA?FD3FHFBDFBGG2FFH2?BC@FGFECDCDA>
@M02034:409:000000000-BFKT7:1:1113:19500:3229 1:N:0:33
AAAGTCGAGGTGCCTAAAGTGGCAACCCAGACTCCTCCTCGGGTTGGTGGTGTAGAGCTTCCTGTAGCCGCATGGCGTTCGTACTTAAATATGGAACTAACCATTCCAATTTTCGCTGTCTCTTATACACACTCCGAGCCCACGAGACTA
+
BBCCBFBCCCCCGGGGFGGGGGGHHHHGGHHGHHHHHHHHGGGHGGGGFCEFEFHFFHHHGHHHHHHFHGGGGEHFGGGGFGHHHHHHHHHHHHGHFHHFGHGHHHHFHHHHHHGGGEGFHHHHHHHHHFHGHHBDCCCCEHGGC@EGH>
@M02034:409:000000000-BFKT7:1:1113:18347:3231 1:N:0:33
AAAGTCGAGGTGCCTAGAGTGGCAACCCAGACTTGTAGGGATGTTGGTGGTGTAGAGCTTCCTGTAGCCGCATGGCGTTCGTACTTAAATATGGAACTAACCATTCCAATTTTCGCTGTCTCTTATACACATCTCCGAGCCCACGAGACT
+
AAAAAFAADDAAGGG11BBFGCFGHHHGGGHGHHCHCHFFGHEHFG/BAA/AA1ADFHFFGHFGBEFD1EE?EEF0EBEEEB0?GFHHGGHGEE1BGHHH@B1GHGHFHHDGF2E/E?/BB2GFBGHFFBHGHHHGECCGCFHGC?GGE?
@M02034:409:000000000-BFKT7:1:1113:15191:3239 1:N:0:33
AAAGTCGAGGTGCCTAAAGTGGCAACCCAGACTACGCCTCCGGTTGGTGGTGTAGAGCTTCCTGTAGCCATGGCGTTCGTACTTAAATATGGAACTAACCATTCCAATTTTCGCTGTCTCTTATACACATCTCCGAGCCCACGAGACTA
+
AABB3DAA@B>>FGFGGGFBFGFHFHCFGHGFEFBE2A22GAFEFCC11EAAABGGFBGHHHHFFGFDBFHFH1E>/E?BBFGHFGBGGHFBBFBGFHFGHEGHGB4B3FFE>EFE<FG4B33FDGBBFGEBGFB/BB/FGGCDCECHG
@M02034:409:000000000-BFKT7:1:1113:17674:3249 1:N:0:33
AAAGTCGAGGTGCCTAAAGTGACAACCCAGACTCCTTCGGCTGTTGGTGGTGTAGAGCTTCCTGTAGCCGCATGGCGTTCGTACTTAAATATGGAACTAACCATTCCAATTTTCGCTGTCTCTTATACACATCTCCGAGCCCACGAGACT
+
ABBBBFAADB2ACGGGGGGBFGGFFHGGGHHGHH3FGHHGGGC2FHFGCEEAA3D5AFHHHHEFFGGBFE@?AEC?E?EFGEGHHHHFHFHHHHEHFHHHHGFFHHHHHHDHHGFGGGGH4FGBFGFGGGHBHHH2??B/<FE/@@DFGF
@M02034:409:000000000-BFKT7:1:1113:16612:3259 1:N:0:33
AAAGTCGAGGTGCCTAAAGTGGCAACCCAGACTCCGTCGGCTGTTGGTGGTGTGGAGCTTCCTGTAGCCGCATGGCGTTCGTACTTAAATATGGAACTAACCATTCCAATTTTCGCTGTCTCTTATACACATCTCCGAGCCCACGAGACT
+
AABBAFAADB>AGGFFE4BFEBAGGHFGGHGDFF3E2B2A2AA1AF1AFEBAB1B3A2AF5GHGBGFEGEEEEAG1>1>??>1?GHHHBFGHHFFB?BF3B?33BB?4FBEDF4E/C/?FDG2B1G?>><<CHHFFG?C@@FHC/<<D<<
@M02034:409:000000000-BFKT7:1:1113:22829:3269 1:N:0:33
AAAGTCGAGGTGCCTAAAGTGGCAACCCAGACTACGCGGAATGTTGGTGGTGTAGAGCTTCCTGTAGCCGCATGGCGTTCGTACTTAAATATGGAACTAACCATTCCAATTTTCGCTGTCTCTTATACACATCTCCGAGCCCACGAGACT
+
CBCCCFCCCCAAGGGGGGGGGGGHHHHGGHGGHHHGGGGGGGHHHHHGGG1BBBGHHHHHHHHHHHHHHGGEEEHHGEEFFGHHHHHGHHHHHGHHHHHFHHGHHHHHHHHHHHGGGGGHHHHHHHHHFHHHHHHFE?DDGGHGGFGGGG
@M02034:409:000000000-BFKT7:1:1113:13606:3272 1:N:0:33
AAAGTCGAGGTGCCTAAAGTGGCAACCCAGACTAATAAGAATGTTGGTGGTGTAGAGCTTCCTGTAGCCGCATGGCGTTCGTACTTAAATATGGAACTAACCATTCCAATTTTCGCTGTCTCTTATACACATCTCCGAGCCCACGAGACT
+
AAAAAFAA1AAACGGGGGFGE1AGHHGFF00FBG11DGGFHFHHBDEFE/BBBEFH1DGFHGHFHHGHHGEECEGHGFEEEFFHHG21@GBGG1@FFHF1FGGHGHHGHHEHHHEEG/EHHEHG1GFFHG1GBG1B/>/>CEEE/>/CEB
@M02034:409:000000000-BFKT7:1:1113:8879:3280 1:N:0:33
AAAGTCGAGGTGCCTAAAGTGGCAACCCAGACTGAGGGGAGGGTTGGTGGTGTAGAGCTTCCTGTAGCCGCATGGCGTTCGTACTTAAATATGGAACTAACCATTCCAATTTTCGCTGTCTCTTATACACATCTCCGAGCCCACGAGACT
+
AAABBFAADBAAGGFFFGGGGFFGHHGDFHEGHH3FFEG?ECEGHGGGGEBBGFFHHBGHGHHHHFHHHGGEGGGFGGGGGGHHGGHFDHGGHHHEHHFFFHHHGHGEGHHHHHGGGGGGHGHHHHGHFGFHGGGGDCGADAHCCDGDGG
@M02034:409:000000000-BFKT7:1:1113:9759:3287 1:N:0:33
AAAGTCGAGGTGCCTAAAGTGGCAACCCAGACTATGTCTCAGGTTGGTGGTGTAGAGCTTCCTGTAGACGCATGGCGTTCGTACTTAAATATGGTACTAACCATTCCAATTTTCGCTGTCTCTTATACACATCTCCGAGCCCACGAGACT
+
BBBBBFA>>>AAGGGGGGGGGGEHHDHGAGCEGF5DD5DB553A3AEEC2EA13D55AFG5BGGF5F55AE0BEC1>?EFEF2??FG@3BGFBD44BFEB313BF4E4?BGHF4>?EEFBFDGG4DFBBEE22FD2<>CC>F//B??EDH
@M02034:409:000000000-BFKT7:1:1113:16917:3301 1:N:0:33
AAAGTCGAGGTGCCTAAAGTGGCAACCCAGACTAAGAATCATGTTGGTGGTGTAGAGCTTCCTGTAGCCGCATGGCGTTCGTACTTAAATATGGAACTAACCATTCCAATTTTCGCTGTCTCTTATACACATCTCCGAGCCCACGAGACT
+
AAA?AFAADD1AGGFGGGGGGB0AFHHEFHCFGFHHFF1FGGHFFFGGG?/BBAFEHHGHHHHFGHFFGEGEFGHHGEEFEGHHHHHHHGGFGHFFHGHHHHGHGHHFGHHHHHGGGGGHHHHHGHGHHHFGFHHHGCGGCCGFGGGGGD
@M02034:409:000000000-BFKT7:1:1113:14173:3313 1:N:0:33
AAAGTCGAGGTGCCTAAAGTGGCAACCCAGACTAGTCATGGGGTTGGTGGAGTAGAGCTTCCTGTAGCCGCATGGCGTTCGTACTTAAATATGGAACTAACCATTCCAATTTTCGCTGTCTCTTATACACATCTCCGAGCCCACGAGAC
+
>AA?>B3A3D>AGGBEBGFBFDBGH4GFD2GAGFHEBD5D3AE2EE2BAE1ABA55FGFHGFHEBEBBBEEEGGFF@BEF>BGG1FHGHFE4FGEGGFGGF0DCDFHFHHHBGFECFGGBGFDHFHGBGHHGFHFHACF/<FFC@DFGC
@M02034:409:000000000-BFKT7:1:1113:12210:3321 1:N:0:33
AAAGTCGAGGTGCCTAAAGTGGCAACCCAGACTAAGAAGGAGGTTGGTGGTGTAGAGCTTCCTGTAGCCGCATGGCGTTCGTACTTAAATATGGAACTAACCATTCCAATTTTCGCTGTCTCTTATACACATCTCCGAGCCCACGAGACT
+
AAABAFAABBABGGGGGGGGGGGHHHHGGHEGHH3FHHHGFAEEGHCGGEEFGHHFHHGHGHHHHHFHGGGEGGHFGGGGEA2FGHFGHH4FHHFBFHGGHHHHHHGFHGHHHHGGGGGGHHHHHHHHEHFHFHHFGCGF/FAED@CD/<
@M02034:409:000000000-BFKT7:1:1113:16173:3324 1:N:0:33
AAAGTCGAGGTGCCTAAAGTGGCAACCCAGACTGCGCATACGGTTGGTGGTGTAGAGCTTCCTGTAGCCGCATGGCGTTCGTACTTAAATATGGAACTAACCATTCCAATTTTCGCTGTCTCTTATACACATCTCGGAGCCCACGAGACT
+
AACCAFAADBAAGGGGGGGFEFFGHHHGGGHGHHFE2AEBBF2BBECEAAEAB3FBBDDGGGGGFFD@BEEEEGFBE?EEEEFGHHHHGHGFBF3BGFGFFGDGFHHEHHHHFHEAEDCFFFFGFFFFFGHCGHH0<ADCFGHE@C@AA<
@M02034:409:000000000-BFKT7:1:1113:15849:3324 1:N:0:33
AAAGTCGAGGTGCCTAAAGTGGCAACCCAGACTACGTCTACTGTTGGTGGTGTAGAGCTTCCTGTAGCCGCATGGCGTTCGTACTTAAATATGGAACTAACCATTCCAATTTTCGCTGTCTCTTATACACATCTCCGAGCCCACGAGACT
+
ABBBAFBCBDAAGGGGGGFGFFFHFGHGGGHGHHHGBGEADFFGHHHEFGBBB3FFFHHHHHHHGFHGFGGEGEFFEEFFEEGHHHHHHHHFFGFFGHGFGHFFHHHGHHHHHHEEEGGHEFHHHHHD3FDCHFHHBCGGFGHGGGGGG=
@M02034:409:000000000-BFKT7:1:1113:13358:3344 1:N:0:33
AAAGTCGAGGTGCCTAAAGTGGCAACCCAGACTGCTCATCATGTTGGTGGTGTAGAGCTTCCTGTAGCCGCATGGCGTTCGTACTTAAATATGGAACTAACCATTCCAATTTTCGCTGTCTCTTAACACATCTCCGAGCCCACGAGACTA
+
BBBBBFBBDB>AGGGGGGGGGFFHHHHGGHHGHHHHHDBFHHHHHHGEEFBBB3FGFFHHHHHGHHHHHGGEGGHHGGGGGEGHHHHGHHHHHHHGGHHHHHHHHHHFFHHHHHEGGEGHHHHHGGFFFEFHHHGGCCGFGFGGFGGGHF
@M02034:409:000000000-BFKT7:1:1113:8958:3352 1:N:0:33
AAAGTCGAGGTGCCTAAAGTGGCAACCCAGACTCATCCTGATGTTGGTGGTGTAGAGCTTCCTGTAGCCGCATGGCGTTCGTACTTAAATATGGAACTAACCATTCCAATTTTCGCTGTCTCTTATACACATCTCCGAGCCCACGAGACT
+
>AAABF3ABD>AGGGGGGGGGGFCGHHGGHGGHHHGDGFFFGHHGHHGGGABBBGEHGHHHFHFGGGFGEEEEEHGGGGGEEEHFHHHHHEGGFEDFHGFGHFHHHHGGHHHHHGGGGGGHHHHHHHDGHBFFGFFDBD>CFCCCCCGCG
@M02034:409:000000000-BFKT7:1:1113:16144:3362 1:N:0:33
AAAGTCGAGGTGCCTAAAGTGGCAACCCAGACTCAGGCGGGTGTTGGGGGTGTAGAGCTTCCTGTAGCCGCATGGCGTTCGTA
+
BBBBAFBADDAAGGGGGGFEFCFGFHGGGGGGHCFG33AEE0AF?G10>@/>>3@B34BF3FGH?4?BBEF/EAF?E/<FC??
@M02034:409:000000000-BFKT7:1:1113:8782:3367 1:N:0:33
AAAGTCGAGGTGCCTAAAGTGGCAACCCAGACTGCTGGTGGGGTTGGTGGTGTAGAGCTTCCTGTAGCCGCATGGCGTTCGTACTTAAATATGGAACTAACCATTCCAATTTTCGCTGTCTCTTATACACATCTCCGAGCCCACGAGACT
+
AA?AAFA>A?2AFCGB4BGFGFGGGF4BAGGFHB3GFG3E??2AA00ABA1AGBGFF5GGFFGHHFHFFEE@EGG1EEC1EE21FG4BBG4FGHDFB33?3?3?BB??44FGHFE?/<?BD3FG?GD?3@DF2F@2?/C/@CAF/@DGCH
@M02034:409:000000000-BFKT7:1:1113:19299:3372 1:N:0:33
AAAGTCGAGGTGCCTAAAGTGGCAACCCAGACTACGAGTAAGGTTGGTGGTGTAGAGCTTCCTGTAGCCGCATGGCGTTCGTACTTAAATATGGAACTAACCATTCCAATTTTCGCTGTCTCTTATACACATCTCCGAGCCCACGAGACT
+
ABBBADAABBABGGGGGGGGGFDGHHFGCAGAFGGGFGEF5ECDFFEEA11BABEDEGGEHFHHHHHHHGG>EEH1EE@AEEGFHHGFHHHHHEHGHGHFGHFGFGFHHHFHDEEGGGEFFBFFGGGGBGHFFGGDABF?GGHEDG?D/<
@M02034:409:000000000-BFKT7:1:1113:9774:3372 1:N:0:33
AAAGTCGAGGTGCCTAAAGTGGCAACCCAGACTCCTGCTACGGTTGGTGGTGTAGAGCTCCTGTAGCCGCATGGCGTTCGTACTTAAATATGGAACTAACCATTCCAATTTTCGCTGTCTCTTATACACATCTCCGAGCCCACGAGACTA
+
BCCCCFBBCCBBGGGGGGGFGGGHHHHGGHHGHHHHGHHHHGGHEFGGGGABAFGGGFHHHHHHGHGHGCGGFHGGGGGGGHHHHHGHHHHHGBGHHGHHHHGHHHHFGHHHFEEGGEGHGHHGHHFHHHFGHHGG?DGGGHGG/@DGH<
@M02034:409:000000000-BFKT7:1:1113:8800:3372 1:N:0:33
AAAGTCGAGGTGCCTAAAGTGGCAACCCAGACTGCTGGTGGGGTTGGTGGTGTAGAGCTTCCTGTAGCCGCATGGCGTTCGTACTTAAATATGGAACTAACCATTCCAATTTTCGCTGTCTCTTATACACATCTCCGAGCCCACGAGACT
+
AAABAFAADBABGFGGGFGBEFBEGGFEGHHGHHGGHHBFFGGDFGGGGG1BFFGFHHHHHHHGFGGFHEEEFGHHGGGFE?2GHHGFHHHHGFGEFHFBFGBGHHHFHHHHHGGGFGGFHGHHGHG??FDGGGGFE@C@DFHGCGFGGH
@M02034:409:000000000-BFKT7:1:1113:12389:3378 1:N:0:33
AAAGTCGAGGTGCCTAAAGTGGCAACCCAGACTAAGATGGGTGTTGGTGGTGTAGAGCTTCCTGTAGCCGCATGGCGTTCGTACTTAAATATGGAACTAACCATTCCAATTTTCGCTGTCTCTTATACACATCTCCGAGCCCACGAGACT
+
BBBBBFBBDBAAGGGGGGGGGGFHHHHGGHHGHHHH3B5FGHCEEHA2A?EAAAFFFGGHFHGFFFF5EEEEEFF1>?EFFEBEHHHHHGGDHGDBGGHHCCHGGFH44FFGGE/EFE?FFHGFFBHHHHHBGHHEF?FGGGHGG?FDDG
@M02034:409:000000000-BFKT7:1:1113:16660:3378 1:N:0:33
AAAGTCGAGGTGCCTAAAGTGGCAACCCAGACTATGGCTGGGGTTGGTGGTGTAGAGCTTCCTGTAGCCGCATGGCGTTCGTACTTAAATATGGAACTAACCATTCCAATTTTCGCTGTCTCTTATACACATCTCCGAGCCCACGAGACT
+
AAAA3FAABDAAGGFGGGGGGGGHHFHGGHGGHH5FGGFBEGG2EEGEFGAAABGFHHHHHGHHHFGGHGGEGGHGGGFFGGHHHHHBGHHFGHFE3G3FFFFGHFGGGHHHHHGEEFGFFFHHHGHHFHHBGHFGFDGGGGHGGFFGD<
@M02034:409:000000000-BFKT7:1:1113:14514:3379 1:N:0:33
AAAGTCGAGGTGCCTAAAGTGGCAACCCAGACTCATAATCAGGTTGGTGGTGTAGAGCTTCCTGTAGCCGCATGGCGTTCGTACTTAAATATGGAACTAACCATTCCAATTTTCGCTGTCTCTTATACACATCTCCGAGCCCACGAGACT
+
AAAAAFABDB>AGGGFGGGGGFGFFHHGGGFGHHGHHHHFHHFBGHGGEF1ABAFFHHHHHHHHGFFGHGGEFEFGEEEGFBGHGGHHHHHHGHFFGHHHHHFHHHHGHHHGHHGGGGGFFHHHFHHHFHGGHHHHDCGCGGFGGGGGD?
@M02034:409:000000000-BFKT7:1:1113:19306:3388 1:N:0:33
AAAGTCGAGGTGCCTAAAGTGGCAACCCAGACTACGAGTAAGGTTGGTGGTGTAGAGCTTCCTGTAGCCGCATGGCGTTCGTACTTAAATATGGAACTAACCATTCCAATTTTCGCTGTCTCTTATACACATCTCCGAGCCCACGAGACT
+
BBBBBFBB?DABGGGGGGGGGGGHHHHGGHHGHHHG2EE2GHFHHFCEGDEBFGHHFHHHHHHHHHHHHGGEEEHGGE@FEAHHHHHHHHGHHGBGGHGHHFHHHHGGHHHHHHGGGGGHHHHHHGFHHGFGFHHFGGGGGGEGGGCEGF
@M02034:409:000000000-BFKT7:1:1113:19388:3394 1:N:0:33
AAAGTCGAGGTGCCTAAAGTGGCAACCCAGACTAAGTCTGCTGTTGGTGGTGTAGAGCTTCCTGTAGCCGCATGGCGTTCGTACTTAAATATGGAACTAACCATTCCAATTTTCGCTGTCTCTTATACACATCTCCGAGCCCACGAGACT
+
CCCCCFBCCCCCGGGGAGGGGGGHHHHGGHHGHFGFDGFGHHHHHHHGGGGFFGHHHHHHHHHHHHHHHGG0EEHFGGGGGFHHHHHHHHHHHEFHHHHHHHHHHHHHHGGHHBFGGFGHHHHHGHHHHHHHHHHGDG/DFGHGGGCFGF
@M02034:409:000000000-BFKT7:1:1113:12773:3396 1:N:0:33
AAAGTCGAGGTGCCTAAAGTGGCAACCCAGACTGAGACTAATGTTGGTGGTGTAGAGCTTCCTGTAGCCGCATGGCGTTCGTACTTAAATATGGAACTAACCATTCCAATTTTCGCTGTCTCTTATACACATCTCCGAGCCCACGAGACT
+
BBCCBFBBCCCCGGGGGGGGGGGHHHHGGHHEHH3A5BGDBFGHDEAEAAECA3D5BAFF5FGGFFB53BE0EEE1EEEGGG?EGGHFEGFEFG33BEGH313BE4F44D3GD4>/EA/B44D?DBGBGBGFH?G2C<<CCEEG?DCGGH
@M02034:409:000000000-BFKT7:1:1113:22050:3415 1:N:0:33
AAAGTCGAGGTGCCTAAAGTGGCAACCCAGACTGCGTCGCCTGTTGGTGGTGTAGAGCTTCCTGTAGCCGCATGGCGTTCGTACTTAAATATGGAACTAACCATTCCAATTTTCGCTGTCTCTTATACACATCTCCGAGCCCACGAGACT
+
BBBBBFAABDAAGGGGGGGGGGGHHHGGGHHGHHHEAAE?EFDHAD1AA1AAABGEGHHHHHHHHHHGFGG?EGH1EEEFEEFHCGGHHHHHGFE?GFHGFFDHHFGFHGGHHHGGGCFFGFHHFHHHGGDGGHHFD/DDGFEGC@CDFF
@M02034:409:000000000-BFKT7:1:1113:19015:3427 1:N:0:33
AAAGTCGAGGTGCCTAAAGTGGCAACCCAGACTACTACGAATGTTGGTGGTGTAGAGCTTCCTGTAGCCGCATGGCGTTCGTACTTAAATATGGAACTAACCATTCCAATTTTCGCTGTCTCTTATACACATCTCCGAGCCCACGAGACT
+
BCCCBFCCCCBCGGGGGGGGGGGHHHHGGHHGHHGHHHGGHHHHHHFGGGABFGHHHHHHHHHHHHHHHGGGGGHHGGGGGGHHHHHHHHHHHHHHHHHHHHFHHHHGFHHHHHGGGGGFHHHHHHGHHHFGFHHHGGGGGGHGGGGGGG
@M02034:409:000000000-BFKT7:1:1113:9287:3428 1:N:0:33
AAAGTCGAGGTGCCTAAAGTGGCAACCCAGACTTAGGAGTGTGTTGGTGGTGTAGAGCTTCCTGTAGCCGCATGGCGTTCGTACTTAAATATGGAACTAACCATTCCAATTTTCGCTGTCTCTTATACACATCTCCGAGCCCACGAGACT
+
AAABBFBBCCCCGGGGGFGGGGGHHHFFGHFGHHGHHHHHHHHHHHHGFGEFAFHFGHHHFHHHHGHFGFGEEGHGFGGEFFGGHHGGHHHHHHFBGHHHHHEGHHHFHHHHHHGGGGGGHHHHHHFBBFDHHHFDECDGGEHE??@EGG
@M02034:409:000000000-BFKT7:1:1113:14145:3433 1:N:0:33
AAAGTCGAGGTGCCTAAAGTGGCAACCCAGACTCCGCGTCCTGTTGGTGGTGTAGAGCTTCCTGTAGCCGCATGGCGTTCGTACTTAAATATGGAACTAACCATTCCAATTTTCGCTGTCTCTTATACACATCTCCGAGCCCACGAGACT
+
AABBAFAADAAAGGGGFGGGBDFGFFFEGHHEHHHEEEEAEFFAGGGAFE1BBBGFDGGHFFGFBFFDGEEEEEFGEEEF?ECGHHHHHHGHHGFFHHGFFHGHHGHFHHHEHFEEDD?DHFHHFHGHDGGHHHHBCCGD/CECDGGGG>
@M02034:409:000000000-BFKT7:1:1113:11515:3440 1:N:0:33
AAAGTCGAGGTGCCTAAAGTGGCAACCCAGACTACGCGGAATGTTGGTGGTGTAGAGCTTCCTGTAGCCGCATGGCGTTCGTACTTAAATATGGAACTAACCATTCCAATTTTCGCTGTCTCTTATACACATCTCCGAGCCCACGAGACT
+
BBCBAFCCCCCCGGGGFGGGGGGHHHHGGHHGHHHGCGGGAFFHGHAEFGEAABGFEHHHFHHHHHGFFGG@GGHFEEGEFEGHHHHFFHFGEFDDFHHG??3FGFHGHGGHFGGDGGGHHGGFFFGGHHGHHGHDB/CDGGHGG-@DGH
@M02034:409:000000000-BFKT7:1:1113:22324:3448 1:N:0:33
AAAGTCGAGGTGCCTAAAGTGGCAACCCAGACTGGGAGGGGTGTTGGTGGTGTAGAGCTTCCTGTAGCCGCATGGCGTTCGTACTTAAATATGGAACTAACCATTCCAATTTTCGCTGTCTCTTATACACATCTCCAGCCCACGAGACTA
+
>3>AAFBBBB>AGGGGFGGGGGGHHHHGGHHGHHGHAEEEC2EFGHGGGGBBBFGHGHHHHHHHHGHHHEEEGGHHGGGFEGHHHHHGGHHHHHHGGGGGHHGHHHHHHHHHGHGGGGGHHHHHGHGHGHFGFHHGHHHFGHGGGCGGG>
@M02034:409:000000000-BFKT7:1:1113:14155:3452 1:N:0:33
AAAGTCGAGGTGCCTAAAGTGGCAACCCAGACTCCGCGTCCTGTTGGTGGTGTAGAGCTTCCTGTAGCCGCATGGCGTTCGTACTTAAATATGGAACTAACCATTCCAATTTTCGCTGTCTCTTATACACATCTCCGAGCCCACGAGACT
+
ABBBBFBBDB>AGFGGFGGFGGGFFHHGGHEFHHHGCGEEE1FHHHEAFEEABEGF55FHFGGHDEFGHGGGGEFFGEGFEEHHADHHHHHHGFDFFHEGHHFHHHHGHHHFHHGGCF?GGBHHHFFBFFHGGHHGGFCCAFHGGGGGG>
@M02034:409:000000000-BFKT7:1:1113:22427:3455 1:N:0:33
AAAGTCGAGGTGCCTAAAGTGGCAACCCAGACTCAGAAGTATGTTGGTGGTGTAGAGCTTCCTGTAGCCGCATGGCGTTCGTACTTAAATATGGAACTAACCATTCCAATTTTCGCTGTCTCTTATACACATCTCCGAGCCCACGAGACT
+
BBBBAFABDBABGGGGGFGGGFGHHHHGGHFEGHGG35FGGGGHFHHDFEEF1BF5DEGFBGHHFFGDHFGAEEF1EEEFE1FFGHHGHGGFFFBFFHHHHFFHHHGGHHFHGFEFGGGHGGHGFEHFDFGHHGH2C/BCGGHGCCFDGF
@M02034:409:000000000-BFKT7:1:1113:18958:3459 1:N:0:33
AAAGTCGAGGTGCCTAAAGTGGCAACCCAGACTATTAATCCTGTTGGTGGTGTAGAGCTTCCTGTAGCCGCATGGCGTTCGTACTTAAATATGGAACTAACCATTCCAATTTTCGCTGTCTCTTATACACATCTCCGAGCCCACGAGACT
+
ABCCBFCBCCBCGGGGGGGGGGGHHHHGCHHGHHHHHHHHHHHHHHHGGGEFBBFHHHHHHGHHHGHHGGGEEGHGGGGGFEFHHHHHHHHHHHHGHHFFHGHHHHGGFGHHHHGGGGGHHHHHGHHHHHGHHHHEGCCCFGHGGGGGGF
@M02034:409:000000000-BFKT7:1:1113:15196:3462 1:N:0:33
AAAGTCGAGGTGCCTAAAGTGGCAACCCAGACTTATACTCCGGTTGGTGGTGTAGAGCTTCCTGTAGCCGCATGGCGTTCGTACTTAAATATGGAACTAACCATTCCAATTTTCGCTGTCTCTTATACACATCTCCGAGCCCACGAGACT
+
AAAA>FBBDD>>GGGGGGFFGBAEGHHGGHHGHHHHHFAFHGGAEECEFEBABBGFHHGHHHHFBFGFGEEEGEHFEBECEEGGHHHGHHHHGGHEGHHFHHFHHHHHHHGHHBFGGGEFFDFHFHFGGHFHFHHFDCGCDGHGCGGGGG
@M02034:409:000000000-BFKT7:1:1113:12105:3464 1:N:0:33
AAAGTCGAGGTGCCTAAAGTGGCAACCCAGACTGAGTCGAAGGTTGGTGGTGTAGAGCTTCCTGTAGCCGCATGGCGTTCGTACTTAAATATGGAACTAACCATTCCAATTTTCGCTGTCTCTTATACACATCTCCGAGCCCACGAGACT
+
A?>AAFAADDAAFGGF1ABFGGGHCHFGGHHGHHC1FGEG/AEHHHEECEEFEFF2FGHGEEG11FFD1E@>EEFEEEGFEEFHHHFF1FGHFHG1BGFF1FDFFGHEGFHHHEE?EGGHHEHHHHGHBFGHHHHDC/C>CEEGCCCGCF
@M02034:409:000000000-BFKT7:1:1113:14612:3464 1:N:0:33
AAAGTCGAGGTGCCTAAAGTGGCAACCCAGACTCCTAATAATGTTGGTGGTGTAGAGCTTCCTGTAGCCGCATGGCGTTCGTACTTAAATATGGAACTAACCATTCCAATTTTCGCTGTCTCTTATACACATCTCCGAGCCCACGAGACT
+
AABBAFAADBAAGFGAGGGGFFFGHHGGGHHGHCFHHHBBDGFDAGHEFEABBFGFHFHHFHHHFHGDGFFFGEFFEEEFEEFHHGFFHHGFFFFGBFHGGHGHHHHHHHHGHHGGEGGHHGFHFHHGGHFGHHHHDCGGCGHGGGGGGH
@M02034:409:000000000-BFKT7:1:1113:17039:3469 1:N:0:33
AAAGTCGAGGTGCCTAAAGTGGCAACCCAGACTACTCCGCTGGTTGGTGGTGTAGAGCTTCCTGTAGCCGCATGGCGTTCGTACTTAAATATGGAACTAACCATTCCAATTTTCGCTGTCTCTTATACACATCTCCGAGCCCACGAGACT
+
ABBBAFBABCABGGGGGGGGGGFHHGHGGHHGHHHFHHFCEEGGHEEFFGBABDGHHHHHHHHHGHGFGEGFGGHFGGGGFFHHHHHHHHHHHHGEGHFGFHFHHHGHHHHHHHGGGGGHHHHHHHHFGHHHHHHHECGFDGHGGGGGGF
@M02034:409:000000000-BFKT7:1:1113:15423:3481 1:N:0:33
AAAGTCGAGGTGCCTAAAGTGGCAACCCAGACTGCGCCTCCGGTTGGTGGTGTAGAGCTTCCTGTAGCCGCATGGCGTTCGTACTTAAATATGGAACTAACCATTCCAATTTTCGCTGTCTCTTATACACATCTCCGAGCCCACGAGAC
+
ABCBAFBBBBAAGGGGGGGGGFFHGHHGGHHGHB3BAABAGFCEFEEEFGBABFFHGHGHHHHHGHGGHGGFGGHGGEFGEGHHHHHGHHHHGHFFHGHHGHHHHHHGHHHHGHGFGGGHHFHHHHHHHHFHHHHHDCGGGGHGFGGGG
@M02034:409:000000000-BFKT7:1:1113:17031:3484 1:N:0:33
AAAGTCGAGGTGCCTAAAGTGGCAACCCAGACTACTCCGCTGGTTGGTGGTGTAGAGCTTCCTGTAGCCGCATGGCGTTCGTACTTAAATATGGAACTAACCATTCCAATTTTCGCTGTCTCTTATACACATCTCCGAGCCCACGAGACT
+
ABAAAFBADDAAGGBFGGGGFCFHFEGGGGAFFGHHHHGG?EAGGGEAFEEBB3DGHFHFHHHHHGHGHGCEGGHHGGGGGEGHHHHHHHGHHHGGHHGGHHHGHHGEHHHGHHGGGGDHFBGB?FGGHFFFHHHF/@DGGGHGGFGDGE
@M02034:409:000000000-BFKT7:1:1113:14424:3485 1:N:0:33
AAAGTCGAGGTGCCTAAAGTGGCAACCCAGACTGATAAGAAGGTTGGTGGTGTAGAGCTTCCTGTAGCCGCATGGCGTTCGTACTTAAATATGGAACTAACCATTCCAATTTTCGCTGTCTCTTATACACATCTCCGAGCCCACGAGACT
+
ABBBAFBBDD>AFGGGGGGBGFGHHHHGGGGGHCAFG5BFGHGGHHGEFGABBFHHHHGHGHHHFGHGHGGGGEHHGFGGGFHHHHHHHHGFGHGFHEGFHHHHHHEHHHHGHHGGGGEHHEGHHHFHHGFFHHGHDCGCFGHGGGFGGG
@M02034:409:000000000-BFKT7:1:1113:14845:3486 1:N:0:33
AAAGTCGAGGTGCCTAAAGTGGCAACCCAGACTGATAAGATTGTTGGTGGTGTAGAGCTTCCTGTAGCCGCATGGCGTTCGTACTTAAATATGGAACTAACCATTCCAATTTTCGCTGTCTCTTATACACATCTCCGAGCCCACGAGAC
+
3>?3>53A?A2>BEDGGGF6F424FFAECDFEF33GHGFDDFFEHFHEGCAA1BFEFHFHHHEDFDEFGGEEDEFFEEEEEEGHHFHHHFGFFFFG3GF3FG3EHHHGHFBGBGGFFG?GGDG4FGEBDGF11GFE?<B/</FFC@CG?
@M02034:409:000000000-BFKT7:1:1113:9456:3507 1:N:0:33
AAAGTCGAGGTGCCTAAAGTGGCAACCCAGACTAATAATAAGGTTGGTGGTGTAGAGCTTCCTGTAGCCGCATGGCGTTCGTACTTAAATATGGAACTAACCATTCCAATTTTCGCTGTCTCTTATACACATCTCCGAGCCCACGAGACT
+
AABB>DAAD?AAGGGGGFFGFGFHHHGFGHFGFF3DFGHHHHFAFHGEGGGGHGFHHHHHFHHHGGGBFEGEGGHFEGGFGGHGFGGGGGFHHHGBCFBFEGGGGFBE4FHHH4E?EEGBHFHG?GFFFGBGCFFB<>C/>FHFGG@DAG
@M02034:409:000000000-BFKT7:1:1113:19194:3510 1:N:0:33
AAAGTCGAGGTGCCTAAAGTGGCAACCCAGACTCAGACGCAGGTTGGTGGTGTAGAGCTTCCTGTAGCCGCATGGCGTTCGTACTTAAATATGGAACTAACCATTCCAATTTTCGCTGTCTCTTATACACATCTCCGAGCCCACGAGACT
+
CCCCCFBCBC>AGGGGGGGGGGGHHHHGGHHGHHGHHHGEFGGHHHGGGGEFFGHHHHHHHHHHHHHHHGGGGGHHGGGGGGHHHHHHHHGHHGHHHHHGHHHHHHHHHHHHHHGGGGGGHHHHGHHHFHHHHHGHGGGGGGHGG@DGGE
@M02034:409:000000000-BFKT7:1:1113:12153:3514 1:N:0:33
AAAGTCGAGGTGCCTAAAGTGGCAACCCAGACTCGTTCTGGGGTTGGTGGTGTAGAGCTTCCTGTAGCCGCATGGCGTTCGTACTTAAATATGGAACTAACCATTCCAATTTTCGCTGTCTCTTATACACATCTCCGAGCCCACGAGACT
+
BBBCBFBCBCBBGGGGGGGGGGGHHHHGGHFGHHGHGHGHHHGGGGGGFFEFFGHHHHHHHHHHHHHHHGGGGFHHGGGGGEFHHHHGHHHHHHHGGHHFHHGHHHHGFHHHHHGGGGGGHHHHHHHHFHFHHHHGGCGCGGHGGGGEFH
@M02034:409:000000000-BFKT7:1:1113:19365:3515 1:N:0:33
AAAGTCGAGTGCCTAAAGTGGCAACCCAGACTATGCATATGGTTGGTGGTGTAGAGCTTCCTGTAGCCGCATGGCGTTCGTACTTAAATATGGAACTAACCATTCCAATTTTCGCTGTCTCTTATACACATCTCCGAGCCCACGAGACTA
+
BBBBAFABBFBFGGFGGGGFGGHHHHGGDHGHHHHHDGAFGFGF2EBBEEEGF55DDFGHHHHHGHHHGGGGGGGGGGGGGFEHHHHHHHHHGHFHFGHHHFGHHHHFGHHHHGEGDEHHHHHEHGHGHEGHFHHGCFGGFEFGCCFGH<
@M02034:409:000000000-BFKT7:1:1113:17780:3519 1:N:0:33
AAAGTCGAGGTGCCTAAAGTGGAAACCCAGACTAAG
+
AA11AFAADD>AGGGGGGGFGB1BDGGECFCFC1DB
@M02034:409:000000000-BFKT7:1:1113:16581:3521 1:N:0:33
AAAGTCGAGGTGCCTAAAGTGGCAACCCAGACTCGGGATCCGGTTGGTGGTGTAGAGCTTCCTGTAGCCGCATGGCGTTCGTACTTAAATATGGAACTAACCATTCCAATTTTCGCTGTCTCTTATACACATCTCCGAGCCCACGAGACT
+
AABBAFAABCBBGGGGGGGGGGGHHHHGGHHGHHGGGG?EHHGEGGGGFGBAABFGHHHHHHHHHHHHHGGGGGGGEEEGFFHHHHHHHHHHHHHGGHGHHGFHHHHHHHHHHHGGGGGHHHHHHHHHGHHGHHHHFGG?FGHGGGGGG<
@M02034:409:000000000-BFKT7:1:1113:18958:3525 1:N:0:33
AAAGTCGAGGTGCCTAAAGTGGCAACCCAGACTAGTAATAGGGTTGGTGGTGTAGAGCTTCCTGTAGCCGCATGGCGTTCGTACTTAAATATGGAACTAACCATTCCAATTTTCGCTGTCTCTTATACACATCTCCGAGCCCACGAGACT
+
BBBBBFBBBBAAGGGFGGGGGGGGGHHGGHHGHFFGHFHHHHFHHGEGGGBBBFGHFHHHHHHHHFHHHGGGFGHHGGEFGGHHHHHFHHGHHHHHGHHHHHHHHHHGGHHHHHGGGGGGHHHHHHGHFHFGHHGGFDGDGGEGGGGEDF
@M02034:409:000000000-BFKT7:1:1113:18633:3527 1:N:0:33
AAAGTCGAGGTGCCTAAAGTGGCAACCCAGACTACGAAGCAGGTTGGTGGTGTAGAGCTTCCTGTAGCCGCATGGCGTTCGTACTTAAATATGGAACTAACCATTCCATTTTCGCTGTCTCTTATACACATCTCCGAGCCCACGAGACTA
+
BBBBAFBBCBAAGGGGGGGGGGGHHHHGGHHGHHHGEFGGHHFGFHGAFGEABAFFFHHHHHHHGFFDFEGEGEHFFFGFEEGHHHHHHHHHGHFFHHHGGGDHHHHEGHHHHG<EE?GHHFHHHHHHGGHHHHHDCGGCFGFGCFGDHG
@M02034:409:000000000-BFKT7:1:1113:11119:3549 1:N:0:33
AAAGTCGAGGTGCCTAAAGTGGCAACCCAGACTGGGCATGGTGTTGGTGGTGTAGAGCTTCCTGTAGCCGCATGGCGTTCGTACTTAAATATGGAACTAACCATTCCAATTTTCGCTGCTCTTATACACATCTCCGAGCCCACGAGACTA
+
CCCCCFCCCCABGGGGGGGGGGGHGHHGGHHGHHHHHHHHHHHHGHHGFGAFBDHGHHHHHHHHHHHGHFGFGGHHGGGGFFHHHHHGHHHHHHHHHHHHHHGHHHHHHHHHHHGGGGGHHHHHHHHHHGHHHHHGGGGGGHGGGGGGGG
@M02034:409:000000000-BFKT7:1:1113:13000:3555 1:N:0:33
AAAGTCGAGGTGCCTAAAGTGGCAACCCAGACTGGGGTGCATGTTGGTGGTGTAGAGCTTCCTGTAGCCGCATGGCGTTCGTACTTAAATATGGAAGTAACCATTCCAATTTTCGCTGTCTCTTATACACATCTCCGAGCCCACG
+
>11>>DA>>>A>FGG11BBB1B0BGFHGGCAAFG0A0AAEGFHFFHG/AAAFH11FF1DG1ABFBAADB/>>EAFGEFCEEE0/>GB11F@GF1B10BB22F1FFB222BE2F2E//??12>BFFHF>BC1G1B>1</>/>FG/<
@M02034:409:000000000-BFKT7:1:1113:11352:3556 1:N:0:33
AAAGTCGAGGTGCCTAAAGTGGCAACCCATACTGGG
+
1A1>ADAADDAAFGGGBGF3A10AFCG0F00BFFFC
@M02034:409:000000000-BFKT7:1:1113:19914:3563 1:N:0:33
AAAGTCGAGGTGCCTAAAGTGGCAACCCAGACTCCGAAGAATGTTGGTGGTGTAGAGCTTCCTGTAGCCGCATGGCGTTCGTACTTAAATATGGAACTAACCATTCCAATTTTCGCTGTCTCTTATACACATCTCCGAGCCCACGAGACT
+
BBBBBFBBBBABGGGD4FGGGGFFGHHGGHHGGHHGEEEGGGHFGHGEGGGFFGHHHHHHHHHHHGGFGFGEFGHHGGGEEEHGHHHHHHHHHHGHHHHHFHGGHHHGHGHHHHGDGGGFHHHHHHHHGHFHGHHFE@CCCGHGGGGGGG
@M02034:409:000000000-BFKT7:1:1113:13016:3563 1:N:0:33
AAAGTCGAGGTGCCTAAAGTGGCAACCCAGACTGGGGTGCATGTTGGTGGTGTAGAGCTTCCTGTAGCCGCATGGCGTTCGTACTTAAATATGGAACTAACCATTCCAATTTTCGCTGTCTCTTATACACATCTCCGAGCCCACGAGACT
+
CCCCCFBBCBABGGGGGGGGGGGHHHHGGHHGHHHHGEFFGGHHHHHGEGEFFFGHHHHHHHHHHHHGHGG@FGHFGFFGGGHHHHHGHHGHHHHFFHGHHHFHHHHHHHHHHHGGGGGHHHHHGHHHHHFHHHHFD@CCGGHGGGGGGG
@M02034:409:000000000-BFKT7:1:1113:8428:3585 1:N:0:33
AAAGTCGAGGTGCCTAAAGTGGCAACCCAGACTGAGGAGCAGGTTGGTGGTGTAGAGCTTCCTGTAGCCGCATGGCGTTCGTACTTAAATATGGAACTAACCATTCCAATTTTCGCTGTCTCTTATACACATCTCCGAGCCCACGAGACT
+
ABBCADABBBABGGGGGGGGGGGHHHGGDHHGHHHHGGGBA3BBGHEEGGEBBGHEBFHHHHHHGHHHHGGGGGHHGGGGGGFHHHHHGHGHHBFDGEFCGGGHHHHHGHHHHHGGGFGHHHHHHHGHFHFHHHGDGGGCGGHGGFGCDF
@M02034:409:000000000-BFKT7:1:1113:13330:3585 1:N:0:33
AAAGTCGAGGTGCCTAAAGTGGCAACCCAGA
+
?A1AA3AADD>>BFGGGG1AA1A0AEFA00A
@M02034:409:000000000-BFKT7:1:1113:23125:3601 1:N:0:33
AAAGTCGAGGTGCCTAAAGTGGCAACCCAGACTCCGAGGGGGGTTGGTGGTGTAGAGCTTCCTGTAGCCGCATGGCGTTCGTACTTAAATATGGAACTAACCATTCCAATTTTCGCTGTCTCTTATACACATCTCGAGCCCACGAGACTA
+
BBBBADA>A@AAFFGFGEGFFGGCHHGGGHHGHHCEAEGFGGGCDGGCCDDFGGHHHHHHHHHHFHHGHDFADGHFDGGGGGFEGHHG0;CHHHCCCGBCFFFGHGBGFFFFFFCDGGGGGGFGFFFFFFGFBFCFBDDAEFFF;DFFF;
@M02034:409:000000000-BFKT7:1:1113:17660:3604 1:N:0:33
AAAGTCGAGGTGCCTAAAGTGGCAACCCAGACTGGTCGTGGGGTTGGTGGTGTAGAGCTTCCTGTAGCCGCATGGCGTTCGTACTTAAATATGGAACTAACCATTCCAATTTTCGCTGTCTCTTATACACATCTCCGAGCCCACGAGACT
+
BCCCBFBADBAAGGGGGGGFGFGHHHHGGHHGHHHHGFAEGGGFGGGGFGBFFDFFHHHHHHHHGGHD@EECGGHGGGGGFEGHHGHHHHHFHHHHFHFFHHHHHHHGHHGHHHGGGGGHHFHHHHHHGHFHHHHHGGGGGGHGGGGDGG
@M02034:409:000000000-BFKT7:1:1113:14104:3619 1:N:0:33
AAAGTCGAGGTGCCTAAAGTGGCAACCCAGACTAAGCATGTTGGTGGTGTAGAGCTTCCTGTAGCCGCATGGCGTTCGTACTTAAATATGGAACTAACCATTCCAATTTTCGCTGTCTCTTATACACATCTCCGAGCCCACGAGACTAAG
+
AABAADABBB>AGGGGGGGGFFFHHHHGGHHGHGHF3AG355DBABE2AGBAAD5BB5FFBBDFAAA0AE>F?E1E1EAGEAGG3FDGH4DBFGHEGHAGHHF4F44FFGHEAEG<?DHEFFGGDGFHGFGHHDFF/BEGGGG@CC=?GG
@M02034:409:000000000-BFKT7:1:1113:11871:3629 1:N:0:33
AAAGTCGAGGTGCCTAAAGTGGCAACCCAGACTATTCCTCCTGTTGGTGGTGTAGAGCTTCCTGTAGCCGCATGGCGTTCGTACTTAAATATGGAACTAACCATTCCAATTTTCGCTGTCTCTTATACACATCTCCGAGCCCACGAGACT
+
CCCCBFCABBAAGGGGGFGGFGGHHHHFGHHGHHHHHHHHHHHHHHHGGGEFFGHHHHHHGHHHHHHGHEEFGGHHGGGGGGHHHHFDHHFHHHHHFGHCGHHHHHHHGHGHHGGGGGGGHFHHHHFHFHGHHHHFD?F/DFHGCGGGGG
@M02034:409:000000000-BFKT7:1:1113:10604:3632 1:N:0:33
AAAGTCGAGGTGCCTAAAGTGGCAACCCAGACTGGGGGGGGGGTTGGTGGT
+
BBCCCFBBCCBCGGGGGGGGGGGHHHHGGH22B322AEEF;-;D-BDA..A
@M02034:409:000000000-BFKT7:1:1113:17500:3633 1:N:0:33
AAAGTCGAGGTGCCTAAAGTGGCAACCCAGACTCCGTCTCGTGTTGGTGGTGTAGAGCTTCCTGTAGCCGCATGGCGTTCGTACTTAAATATGGAACTAACCATTCCAATTTTCGCTGTCTCTTATACACATCTCCGAGCCCACG
+
A?AAADAAAD1AGGFFGGG3GE00BFHGGGFGHH1AAA0ABAAFGHGAFAABA1B2DFHHFHHBGHHBGEC?FFFFEEEFGFFGHGFHHGFBEGB1FF11>GFHFGH2BFFFHHEGGAEEGGFHFHGDDFGFHGFBBC?C?AAFC
@M02034:409:000000000-BFKT7:1:1113:19793:3638 1:N:0:33
AAAGTCGAGGTGCCTAAAGTGGCAACCCAGACTGGGACGAGGGTTGGTGGTGTAGAGCTTCCTGTAGCCGCATGGCGTTCGTACTTAAATATGGAACTAACCATTCCAATTTTCGCTGTCTCTTATACACATCTCCGAGCCCACGAGACT
+
BBBCBFCCCCCBGGGGGGGGGGGHHHHGGHHGHHHHHHGGGGGGHGGEFGABFFHFHHHHHHHHHHHGHFGEFGHGFFGEEEGHHHHFHHHFGHFHFHHGHHHHHHHFGHHHHHGGGGGHHHHHGHHGGFHHHHHDDFFFGGHGGFGGGG
@M02034:409:000000000-BFKT7:1:1113:13479:3646 1:N:0:33
AAAGTCGAGGTGCCTAAAGTGGCAACCCAGACTGGGGCTAGTGTTGGTGGTGTAGAGCTTCCTGTAGCCGCATGGCGTTCGTACTTAAATATGGAACTAACCATTCCAATTTTCGCTGTCTCTTATACACATCTCCGAGCCCACGAGACT
+
BCCCBFBBCCCCGGGGGGGGGGGHGHHGGHHGHHHHEGGHHHHHHHHGGGGFGGHHHHHHHHHHHHHHHGGGGGHHGGGGGGHHHHHHGHHHHHHHGHGFHHHHHHHHGHHHHHGGGGGGHHHHFHHHHHGHHHHFGCFGGGHGCDCGGG
@M02034:409:000000000-BFKT7:1:1113:13984:3646 1:N:0:33
AAAGTCGAGGTGCCTAAAGTGGCAACCCAGACTAAGAATAGTGATGGTG
+
ABCBAFBBBBAAGGGGGGFFGFGHHHHGGHHGHD3FB5B53DF5FG335
@M02034:409:000000000-BFKT7:1:1113:9803:3661 1:N:0:33
AAAGTCGAGGTGCCTAAAGTGGCAACCCAGACTGGGAATATTGTTGGTGGTGTAGAGCTTCCTGTAGCCGCATGGCGTTCGTACTTAAATATGGAACTAACCATTCCAATTTTCGCTGTCTCTTATACACATCTCCGAGCCCACGAGACT
+
CCCCCFBCCCCBGGGGGFGGGGGHHGHGGAEGHGCG2AFGGGGHHHEA2AEFB3F5FDFG5FGHHFH5EGG0EEH1EFGGEECGHHHB@GHHHGB3EHHH3FGHHDH44FGHE4/EE/EE4GFE?HHEDGHHHHH2/<@?/FA/DGFD?H
@M02034:409:000000000-BFKT7:1:1113:15767:3661 1:N:0:33
AAAGTCGAGGTGCCTAAAGTGGCAACCCAGACTCATACGACGGTTGGTGGTGTAGAGCTTCCTGTAGCCGCATGGCGTTCGTACTTAAATATGGAACTAACCATTCCAATTTTCGCTGTCTCTTATACACATCTCCGAGCCCACGAGACT
+
AABBAFBBBBAAGGCGGFFGGFFHHHHGGGHGHGHHHHHEBEEEFGGFFF1BBAFGHHGGHHHGGHGFGGGFGEHGGEFGFFHHHHHHHHGFFGFFGHHHHHGHGFHFHHHGHHGGGGGHHFHHFHHGDGFCGHHHBCGCGGHGGGGGGF
@M02034:409:000000000-BFKT7:1:1113:19952:3663 1:N:0:33
AAAGTCGAGGTGCCTAAAGTGGCAACCCAGACTATGAAGCAGGTTGGTGGTGTAGAGCTTCCTGTAGCCGCATGGCGTTCGTACTTAAATATGGAACTAACCATTCCAATTTTCGCTGTCTCTTATACACATCTCCGAGCCCACGAGACT
+
@ABAAF?ADBAABGFGGFGGGGGFHHHGEC2FHFHHHH5BG3AFGFAE21ABBBB55DFGHGHHHHGHHGGGGGHHGGGGEGFHHGHHHHBGHHFFGEHFHHHHFHHE?FGHHHGDGEGGFGFFFHHE3FBGHHHEGC/<CGHGCGCDFH
@M02034:409:000000000-BFKT7:1:1113:14736:3664 1:N:0:33
AAAGTCGAGGTGCCTAAAGTGGCAACCCAGACTCAGAATCATGTTGGTGGTGTAGAGCTTCCTGTAGCCGCATGGCGTTCGTACTTAAATATGGAACTAACCATTCCAATTTTCGCTGTCTCTTATACACATCTCCGAGCCCACGAGACT
+
ABBBAFBBDDAAGGGGGGFFGCFHHHHGGGHGHHHGGH5FGGFDFHGEEEAAA3GFGHHHHHHHHGHFGGGEGFGAE?EGEEGHHHGHHHGBFHFFHHFGHHHHHHHHHHFHHHGGGGFFHBGHGHFGHHHFFGGGGGDBCFHGGGGGDD
@M02034:409:000000000-BFKT7:1:1113:12492:3664 1:N:0:33
AAAGTCGAGGTGCCTAAAGTGGCAACCCAGACTACGAAGTGTGTTGGTGGTGTAGAGCTTCCTGTAGCCGCATGGCGTTCGTACTTAAATATGGAACTAACCATTCCAATTTTCGCTGTCTCTTATACACATCTCCGAGCCCACGAGACT
+
BBBBBFBBBBABGGGGGGGGGGGHFHHGGHGGHHFGEAEGFGGHGH2EFEABBFHEHHHHGHHHGHGAGEGGGGHHGEGFEGHHHHHHHHHHHFFGHHHHHHHHHHHHHHHHHHGGGDGGGHHHHHGHHHEHHHHHGGGCCGHGGC?CDG
@M02034:409:000000000-BFKT7:1:1113:17368:3667 1:N:0:33
AAAGTCGAGGTGCCTAAAGTGGCAACCCAGACTATTCCGGCGGTTGGTGGTGTAGAGCTTCCTGTAGCCGCATGGCGTTCGTACTTAAATATGGAACTAACCATTCCAATTTTCGCTGT
+
>3AA>BAADD2AGFGF44AGEFFC4F4EFFGDFHHCFGFEEGEAAEE1??1B1DGFGEF3F3FB3BF431>EEEG1EE/?E/GAF4B3GD44BGB?3BDC10FC1B2?2BB2GF<</<<
@M02034:409:000000000-BFKT7:1:1113:13998:3672 1:N:0:33
AAAGTCGAGGTGCCTAAAGTGGCAACCCAGACTACTGGGCATGTTGGTGGTGTAGAGCTTCCTGTAGCCGCATGGCGTTCGTACTTAAATATGGAA
+
>1AA1BAAAD>AGGFGF1EBBDFBGHGFECHCGH0FGF00BEAADBAAAEA/AAFD1B1B1B1BB2F21BEEE>E0E>?CE/ECEHFDHFFFFGEB
@M02034:409:000000000-BFKT7:1:1113:11875:3673 1:N:0:33
AAAAGTCGAGGTGCCTAAAGTGGCAACCCAGACTAGGGGTGAGGTTGGTGGTGTAGAGCTTCCTGTAGCCGCATGGCGTTCGTACTTAAATATGGAACTAACCATTCCAATTTTCGCTGTCTCTTATACACATCTCCGAGCCCACGAGA
+
BBBB?FF>AD?AGGGGGGFGGGAFFHFHGGHHGHGFHHGGGHHHHHEEBFEEEHDD5DGHHHGHHHHHHGEEEFEGGFGGGGGHHHHFHGHGGHHGGFGHHGGDFGHFHDBGHHBEEGGGHHFGHHHFGHHGHFGFFGFFGGGHGGFCD
@M02034:409:000000000-BFKT7:1:1113:22395:3676 1:N:0:33
AAAGTCGAGGTGCCTAAAGTGGCAACCCAGACTACGACTAAGGTTGGTGGTGTAGAGCTTCCTGTAGCCGCATGGCGTTCGTACTTAAATATGGAACTAACCATTCCAATTTTCGCTGTCTCTTATACACATCTCCGAGCCCACGAGACT
+
CCCCCFABBDABGGGGGGGGGGGHHHHGGHGEHGHEAFGG3FGGHHGGGGEFFFHHGHHHHHHHHHHHHGG>EGHHGGGGGFHHGHHHHHHHHHGGHHHHHHHHGHGHHHHHHHGEGGGHHHHHHHHHHGHHHHHHF/@CCGHGF/@DGD
@M02034:409:000000000-BFKT7:1:1113:17835:3678 1:N:0:33
AAAGTCGAGGTGCCTAAAGTGGCAACCCAGAGGAGTTTGGTTGGTGGTGTAGAGCTTCCTGTAGCCGCATGGCGTTCGTACTTAAATATGGAACTAACCATTCCAATTTTCGCTGTCTCTTATACACATCTCCGAGCCCACGAGACTAAG
+
AABBAFBBBBAAGGGGGGGGGGGHHHHGGHHHGHGHFHGGFGDGAFFGFGGFADFGFEHHGFFHDFEEEGEHGFEFGGGGHHHGGFHHHHHGHHHHHHHHHHHGHFGHHHHGGGGGHHHHHHHHGFGHEGHHHGGGGGGHGGGGGGHFHG
@M02034:409:000000000-BFKT7:1:1113:13985:3686 1:N:0:33
AAAGTCGAGGTGCCTAAAGTGGCAACCCAGACTACTGGTCATGTTGGTGGTGTAGAGCTTCCTGTAGCCGCATGGCGTTCGTACTTAAATATGGAACTAACCATTCCAATTTTCGCTGTCTCTTATACACATCTCCGAGCCCACGAGACT
+
ABBBAFABBBAAGGGGGGFGFFFHHHHGGGGGHHHHHHBEGHHHHHGGFGEBBFGGGHHHHHHHGHFGHGGGGGGFFFGGGEGHHHHHHHHHGHFHHHHGHHGHHHHHHHHHHHGGGGGHHFHHHHHHHHHHHHHGGGGFGGHGGGGGGG
@M02034:409:000000000-BFKT7:1:1113:12120:3698 1:N:0:33
AAAGTCGAGGTGCCTAAAGTGGCAACCCAGACTAATAAGCAGGTTGGTGGTGTAGAGCTTCCTGTAGCCGCATGGCGTTCGTACTTAAATATGGAACTAACCATTCCAATTTTCGCTGTCTCTTATACACATCTCCGAGCCCACGAGACT
+
ABBBBFBABB2AGGGFCDFFGGDHHHHGCGFGHHFGGGGHHHGGGHFFGG1BFGHHHHHHHHHHHHHHHGGFGGHGGGGFFEHGHHHHHHHHHHHFGHHHHHEHHGEGHHHHHHGGGGGHHHHHHHGHFHFHHHHHE?DDCGHGGGGFGF
@M02034:409:000000000-BFKT7:1:1113:13686:3707 1:N:0:33
AAAGTCGAGGTGCCTAAAGTGGCAACCCAGACTTCTGGGCAGGTTGGTGGTGTAGAGCTTCCTGTAGCCGCATGGCGTTCGTACTTAAATATGGAACTAACCATTCCAATTTTCGCTGTCTCTTATACACATCTCCGAGCCCACGAGACT
+
BBCBADBBBBABGGGGGGGGFGFHHHHGGHHGHHHHHHGHGGGGHHGFFGAAABGHHHHHHHHHGHGFGGGEGGHHEEEGFEHHHHGHHHHHGGGEGHFFFHFHHHGGHHGHHHGGGGGHHGHGGHHHHHGFHHHFDCGF@EHFGGGGGH
@M02034:409:000000000-BFKT7:1:1113:10394:3707 1:N:0:33
AAAGTCGAGGTGCCTAAAGTGGCAACCCAGACTTTGACTAATGTTGGTGGTGTAGAGCTTCCTGTAGCCGCATGGCGTTCGTACTTAAATATGGAACTAACCATTCCAATTTTCGCTGTCTCTTATACACATCTCCGAGCCCACGAGACT
+
CCCCCFBBDCABGGGGGGGGGGGHHHHGGHHGHHHHGHHGFGHHHHHGGCEBBAGFGHHHHHHHHHHHHGGEGGHHGGGGGGHHHHHHHHHHHHHFHHGGGHGHHHHHHHHHHHGFFGGGHGHHHHGHGHBFFHFHGGFGGGHGGGGGGH
@M02034:409:000000000-BFKT7:1:1113:17275:3719 1:N:0:33
AAAGTCGAGGTGCCTAAAGTGGCAACCCAGACTAGGGGTGGGGTTGGTGGTGTAGAGCTTCCTGTAGCCGCATGGCGTTCGTACTTAAATATGGAACTAACCATTCCAATTTTCG
+
>AAA1@A1AD>AFAGF11FDGGGHHHHGCCACGHHCGGAAECGGGECBFFAA?1DBG1G1GFGBFGGEGEE/?EGHEE/FE/0FEGHF12GHGHHECGB1F01FE2>>2FFGH2B
@M02034:409:000000000-BFKT7:1:1113:17553:3721 1:N:0:33
AAAGTCGAGGTGCCTAAAGTGGCAACCCAGACTGTTAGTAATGTTGGTGGTGTAGAGCTTCCTGTAGCCGCATGGCGTTCGTACTTAAATATGGAACTAACCATTCCAATTTTCGCTGTCTCTTATACACATCTCCGAGCCCACGAGACT
+
BBBBBFBADBABGGGGBGGGGGDHHHHGGHGGGHHHHHDGDDDAGFEAFAEFFBGFHHFHGHHHHHGGFEG0EGHEEEGFFEFHHHHHHHHGFHFFGHHGFFHHHGHFHGFHFFGFGDEBHGHHHHGGFHHGGHFFDCCGCGHGGCCCEF
@M02034:409:000000000-BFKT7:1:1113:13006:3727 1:N:0:33
AAAGTCGAGGTGCCTAAAGTGGCAACCCAGACTACTAGTGAGGTTGGTGGTGTAGAGCTTCCTGTAGCCGCATGGCGTTCGTACTTAAATATGGAACTAACCATTCCAATTTTCGCTGTCTCTTATACACATCTCCGAGCCCACGAGACT
+
ABBBBFBBBBABGGGGGGGGGGGHHHHGGHCGHHHHFHGGDGHHHHFEFAABFFHFDFHHHHHHHHHGHGGEFGF1FFGGGGHHHHHHHHHHHHGFHHHGHHGHHHHGHHHHHHGGGGGHHHHHHHHGHHFHHHHGGFGGGGHGF@@EGH
@M02034:409:000000000-BFKT7:1:1113:17940:3732 1:N:0:33
AAAGTCGAGGTGCCTAAAGTGGCAACCCAGACTCAGAAGAAGGTTGGTGGTGTAGAGCTTCCTGTAGCCGCATGGCGTTCGTACTTAAATATGGAACTAACCATTCCAATTTTCGCTGTCTCTTATACACATCTCCGAGCCCACGAGACT
+
ABBAAFBBBBABGGGGFGFFGFFFFCGGGEGGHHHGHGHGHHGGHHEEFEABBBGFHHHHHHHHGHHGHGFCGFHGEEGEEFGEHHHFHHGHHHGFHHHHFFFHHHHHHHHHHFGGGGGHHFHHHHHHFHHGHHHBC?DCGEHGFGCGGD
@M02034:409:000000000-BFKT7:1:1113:15807:3734 1:N:0:33
AAAGTCGAGGTGCCTAAAGTGGCAACCCAGACTAATCTGAAGGTTGGTGGTGTAGAGCTTCCTGTAGCCGCATGGCGTTCGTACTTAAATATGGAACTAACCATTCCAATTTTCGCTGTCTCTTATACACATCTCCGAGCCCACGAGAC
+
AAAAAFBBBBAAGFGGGGGGGFFHHFGGGEHGGHHHHBGEFFFFGHGEFEABBAGFHHHHHHHHFHFFGGGGGGGHGEGFFFHHHHHGHHGHGGFFHGFHHHHHGHHHHHHHHHGGGGGFHHFHHHHFFHFEHHHHDCGDFGGGGGGGF
@M02034:409:000000000-BFKT7:1:1113:17287:3735 1:N:0:33
AAAGTCGAGGTGCCTAAAGTGGCAACCCAGACTAGGGGTGGGGTTGGTGGTGTAGAGCTTCCTGTAGCCGCATGGCGTTCGTACTTAAATATGGAACTAACCATTCCAATTTTCGCTGTCTCTTATACACATCTCCGAGCCCACGAGACT
+
AAABAFBBBCABGGGGGGGGGGGHHHHGGHEGGGHHHGEEEGGEGGGGFGAB?BGHHHHHHHHHHHHHHGGGGGHHGFGGEGHHHHHHHHHHHHHGHHHGHHGHHHHHHHHHHHGGGGGHHFHHGHHHHHFHHHHFGGGGGGHGFCGDGB
@M02034:409:000000000-BFKT7:1:1113:19468:3743 1:N:0:33
AAAGTCGAGGTGCCCAAAGTGGCAACCCAGACTGTGATGCCGGTTGGTGGTGCAGAGCTTGCTGTAGCCGCATG
+
BABABFBADDBBGG4BGGGGGGGHHHHGGGHGHHHF5ABF3AEGDC0B11E133D51FGF3BEFG5@5BBE0EA
@M02034:409:000000000-BFKT7:1:1113:21389:3753 1:N:0:33
AAAGTCGAGGTGCCTAAAGTGGCAACCCAGACTAGTCATATTGTTGATGGTGTAGAGCTTGCTGTCG
+
>A1>>DAA1?AAGBG1BEDFGBA0AFAFCG0FFF1D12A22FDB2A22B1BB/1D21ABF0/FFF1A
@M02034:409:000000000-BFKT7:1:1113:18456:3759 1:N:0:33
AAAGTCGAGGTGCCTAAAGTGGCAACCCAGACTATGCATGGGGTTGGTGGTGTAGAGCTTCCTGTAGCCGCATGGCGTTCGTACTTAAATATGGAACTAACCATTCCAATTTTCGCTGTCTCTTATACACATCTCCGAGCCCACGAGACT
+
BABABFBBBBAAGGGGGGGGGGGHFGHGGEHGGHHHHHHHHHGB?EGGGGFABAGFFHHHHHHHFFHHGGGGGFGGGEEGGEGHHFHHGFHHHBFFEHHHHHEGHHHFHHGHHHFGGDEHHFHHHHGHFGFFBHHGFCGDGGHECGCD/>
@M02034:409:000000000-BFKT7:1:1113:15078:3760 1:N:0:33
AAAGTCGAGGTGCCTAAAGTGGCAACCCAGACTGTTTTTTCTGTTGGTGGTGTAGAGCTTCCTGTAGCCGCATGGCGTTCGTACTTAAATATGGAACTAACCATTCCAATTTTCGCTGTCTCTTATACACATCTCCGAGCCCACGAGACT
+
AAAAAFAADBAAGGGGGGGGGCFGHHHGGHHGHHGHHHGGHHHHHHGEFG1ABEEGHGHGHHHFFFFFGEEFGGHHEEGGFEHHHHGGHHHHHHGFFHGHHHHHHHHGHHHHGHGGGGGFFFHHGHGHGHEGHGHEB/BBCFHGGGGGGF
@M02034:409:000000000-BFKT7:1:1113:18474:3765 1:N:0:33
AAAGTCGAGGTGCCTAAAGTGGCAACCCAGACTATGCATGGGGTTGGTGGTGTAGAGCTTCCTGTAGCCGCATGGCGTTCGTACTTAAATATGGAACTAACCATTCCAATTTTCGCTGTCTCTTATACACATCTCCGAGCCCACGAGACT
+
ABBBAFBBBBAAGGGFGGGFGGDHHHHGGHGGHHHHHGFGHGGGGGGEAEABF3GFHHHHHHHHHHGHHFGEGGFFFFGGFEHHHGHHHHHHHHGFFFHFFHEHHHHHHHHHHFGGGGFFHHHGHHFHGHEHHHGFA@CCFGHGGGGGGF
@M02034:409:000000000-BFKT7:1:1113:13362:3779 1:N:0:33
AAAGTCGAGGTGCCTAAAGTGGCAACCCAGACTTCGAGTGGGGTTGGTGGTGTAGAGCTTCCTGTAGCCGCATGGCGTTCGTACTTAAATATGGAACTAACCATTCCAATTTTCGCTGTCTCTTATACACATCTCCGAGCCCACGAGACT
+
CCCCCFBBCBABGGGGGGGGGGGHHHHGGHHGHHHGDCBB2GGGFGEGGG1BFGHGHHHHHHHHHHHHHGGEGGHHGGGGGGHHHHHHHHHHHHHHHHHHHHHHHHGEGHHHHFGGGGGHHHHHFHHHGHBGHHHFGG?@GGHGFGCDGG
@M02034:409:000000000-BFKT7:1:1113:20178:3786 1:N:0:33
AAAGTCGAGGTGCCTAAAGTGGCAACCCAGACTCAGCCTAATGTTGGTGGTGTAGAGCTTCCTGTAGCCGCATGGCGTTCGTACTTAAATATGGAACTAACCATTCCAATTTTCGCTGTCTCTTATACACATCTCCGAGCCCACGAGACT
+
AABB3DAABBBCGGGGGGGGGGFHHHHGGHHGHHHGGHHHFGHH5GHGEGEFFFHGFHHHHHHHGFHFGEGEGGHCEFGGFFHHHHHHHHHHHHFEFHFGEHFHEFHGHHHHHHGGGDGFHFHHHHGHFHFHHGB2CCG@DGHGGGGGGG
@M02034:409:000000000-BFKT7:1:1113:15721:3793 1:N:0:33
AAAGTCGAGGTGCCTAAAGTGGCAACCCAGACTCGTGATTTGGTTGGTGGTGTAGAGCTTCCTGTAGCCGCATGGCGTTCGTACTTAAATATGGAACTAACCATTCCAATTTTCGCTGTCTCTTATACACATCTCCGAGCCCACGAGACT
+
AAAAAFABDB>AGGGGGGFBGCFHHDFFGFF2FCFFHFFG5FFHHC?BFC1BB3EBGHGHFHHHDGFFGGG@EEHFFEEEFBGHHHHHHGGHGFFGCHGGHHHHGHHGFHHHHHG?FEE3FFGHGHH3DGHGFHHBDCGGCEGGGGCDDD
@M02034:409:000000000-BFKT7:1:1113:11604:3810 1:N:0:33
AAAGTCGAGGTGCCTAAAGTGGCAACCCAGACTCCGGAGAAGGTTGGTGGTGTAGAGCTTCCTGTAGCCGCATGGCGTTCGTACTTAAATATGGAACTAACCATCCAATTTTCGCTGTCTCTTATACACATCTCCGAGCCCACGAGACTA
+
ABBBBF3ADBAAGGGGGGGGGGGHHHHGGHFGHHHGE?ECHHHHGFAFGGFBBDGGGGHHHHHHHHHHHGG?FGHHGGGGGECHHHGFFHBHHEDGFHGGHHHHGHFEHHHHFGGCCGHHHHHFHHHEFDGFHFGCBDC>FEGGCDEGHD
@M02034:409:000000000-BFKT7:1:1113:22083:3812 1:N:0:33
AAAGTCGAGGTGCCTAAAGTGGCAACCCAGACTGAGAAGCAGGTTGGTGGTGTAGAGCTTCCTGTAGCCGCATGGCGTTCGTACTTAAATATGGAACTAACCATTCCAATTTTCGCTGTCTCTTATACACATCTCCGAGCCCACGAGACT
+
CBCCCFBBCCBCGGGGGGGFGGGHHHHGGHHGHFHGFF3FAGGGGHGGGGGGHHHGFHHHHHHHHHHHGEGEEGHHGEGGGFHHHHHHFFHHHH3DGHHHHHGHHHHGHHHHHHGGGGGGHHHHGHHHHGHHHHGHGCCFGGHGGGGGGD
@M02034:409:000000000-BFKT7:1:1113:10710:3827 1:N:0:33
AAAGTCGAGGTGCCTAAAGTGGCAACCCAGACTGGGAG
+
1>AA1@>>>>>1B1B1FGCGGFGFHCA?0BB0BF00AF
@M02034:409:000000000-BFKT7:1:1113:17106:3838 1:N:0:33
AAAGTCGAGGTGCCTAAAGTGGCAACCCAGACTAAGGATCCGGTTGGTGGTGTAGAGCTTCCTGTAGCCGCATGGCGTTCGTACTTAAATATGGAACTAACCATTCCAATTTTCGCTGTCTCTTATACACATCTCCGAGCCCACGAGACT
+
AABBAFBBBCABGGGGGGGGGGGHHHHGGHHGHHHHHHHHHHGGGGFGFGBBBGGGHHHHHHHHGHHGHGGGGGHHGGGGGGHHHHHGHHHHHHHHHHGHHHGHHHHHHHHHHHGGGGGHGHHHHHHHHHGHHHHHGGGFGGHGGGGGGF
@M02034:409:000000000-BFKT7:1:1113:19650:3843 1:N:0:33
AAAGTCGAGGTGCCTAAAGTGGCAACCCAGGCTC
+
CCCCCFBCCCBBGGGGGGGGGGGHHHHGGH2AGA
@M02034:409:000000000-BFKT7:1:1113:12754:3845 1:N:0:33
AAAGTCGAGGTGCCTAAAGTGGCAACCCAGACTACTTATGCGGTTGGTGGTGTAGAGCTTCCTGTAGCCGCATGGCGTTCGTACTTAAATATGGAACTAACCATTCCAATTTTCGCTGTCTCTTATACACATCTCCGAGCCCACGAGACT
+
ABBBBFAADBAAGGGGGGGGGGGHHHHEFHHGHHGHHHHHFGGEGF?EEDBBBGHFHHHHFHHHHHHFHFEEFGHFGEGFFGHGHHHHHHHHHHFBGHHHGHHHHHHGHHHHHHGGGGFEHGGGHHHGFGFFHHHHDBDGGGHGCDGDGH
@M02034:409:000000000-BFKT7:1:1113:14134:3848 1:N:0:33
AAAGTCGAGGTGCCTAAAGTGGCAACCCAGACTGGGTGTGGGGTTGGTGGTGTAGAGCTTCCTGTAGCCGCATGGCGTTCGTACTTAAATATGGAACTAACCATTCCAATTTTCGCTGTCTCTTATACACATCTCCGAGCCCACGAGACT
+
ABBB>FAADDAAGGGGGGGGFFFGHHHGGHHGHHHHFEEEFGFBEEGEFGBBBDGGFFFHHHHGGGGGFEGEGGHHFGGGGAFHHHHHHHHGGGFFCHHHHHGHHHHFHHHHGFFDDFGEHFHGHHHHGGGGHHHHD/DCCGHGGGGGGB
@M02034:409:000000000-BFKT7:1:1113:21580:3859 1:N:0:33
AAAGTCGAGGTGCCTAAAGTGGCAACCCAGACTGGTGGGCCTGTTGGTGGTGTAGAGCTTCCTGTAGCCGCATGGCGTTCGTACTTAAATATGGAACTAACCATTCCAATTTTCGCTGTCTCTTATACACATCTCCGAGCCCACGAGACT
+
AABCADBABBBBGGGA4GFFEFFHHGFEGHHGHHGG2EEF2FFHHHHEGGEFBFDGEGHHBGHHHHHDFEE>FGFGGGGGFFHHHHHHFGHHGF3DFGHEF0FHHDD4HFEHGHG?AFGHHHHH3FHBBGDHGGGGA>CBCFAF//@EDF
@M02034:409:000000000-BFKT7:1:1113:7741:3871 1:N:0:33
AAAGTCGAGGTGCCTAAAGTGGCAACCCAGACTAATACTTATGTTGGTGGTGTAGAGCTTCCTGTAGCCGCATGGCGTTCGTACTTAAATATGGAACTAACCATTCCAATTTTCGCTGTCTCTTATACACATCTCCGAGCCCACGAGACT
+
ABBBBFABBBABFGGGGGGGGGGHHHGGGHHGHGFG5FGHHHHHHFABFCFBAAFGGG3G5GHHHHHHHGG?EEH1E?FGGGHAGHHFHHDGHB3FFHHHFEGHHFHBHHHGGFEDFEEGGFGHGHHFFFHHHFHFGCG?FGHGGGGGGH
@M02034:409:000000000-BFKT7:1:1113:16751:3884 1:N:0:33
AAAGTCGAGGTGCCTAAAGTGGCAACCCAGACTAATAAGAATGTTGGTGGTGTAGAGCTTCCTGTAGCCGCATGGCGTTCGTACTTAAATATGGAACTAACCGTTCCAATTTTCGCTGTCTCTTATACACATCTCCGAGCCCACGAGACT
+
AA3AAFABDBABGFGGGGGGGCFFHHHGFHHGHHHGFGGHFHHHHHGGGE2AB3ABGFGGHGHHHHHGHGGEGGGHGEGGGGHFHHHHHHHHHHDDHHGGHHGGGFHFHHHHHHGGGGEBGGGHFHHHDGHHHHHHGGGGGGHGGGGGGG
@M02034:409:000000000-BFKT7:1:1113:10326:3886 1:N:0:33
AAAGTCGAGGTGCCTAAAGTGGCAACCCAGACTAAGAATGATGTTGGTGGTGTAGAGCTTCCTGTAGCCGCATGGCGTTCGTACTTAAATATGGAACTAACCATTCCAATTTTCGCTGTCTCTTATACACATCTCCGAGCCCACGAGACT
+
BCCCCFAABBABGGGGGGFGGGGHHHHGGHGGHHBGFHHHHHHHHHHGGGEFGHHHHHHHHHHHHHHHHGGEGGHHGGGGGGHHHHHGFGGHHHHHGHGFGHHHHHHHFGGHHHGGGGGGHHHHGHGHGHEHFHFGFCGCGGHGGGGGGH
@M02034:409:000000000-BFKT7:1:1113:18525:3915 1:N:0:33
AAAGTCGAGGTGCCTAAAGTGGCAACCCAGACTACTTTTCCGGTTGGTGGTGTAGAGCTTCCTGTAGCCGCATGGCGTTCGTACTTAAATATGGAACTAACCATTCCAATTTTCGCTGTCTCTTATACACATCTCCGAGCCCACGAGACT
+
AAAAAFA1DDAAGGG11BGGFGFHHHHGGHHGHHHHHHGHHGGEGGGEFG/ABFGHHHHHGGHHHHHHHGGGGFHFEGGGGGHHHHHHHHHHHHFFHHHGHHHHHHGHHHHHHHGGGGGEFHHHHHHHGHGHHHF1C@CCGGHGGGGGGG
@M02034:409:000000000-BFKT7:1:1113:11198:3923 1:N:0:33
AAAGTCGAGGTGCCTAAAGTGGCAACCCAGACTAATCGGGCTGTTGGTGGTGTAGAGCTTCCTGTAGCCGCATGGCGTTCGTACTTAAATATGGAACTAACCATTCCAATTTTCGCTGTCTCTTATACACATCTCCGAGCCCAC
+
BBCCAFABCCBBGGGGGGGFGGGHHHHGDHHGHHDF3FEE?EGHFHF1A1AAB3B5A5BGAGGHHEH5GEG>EEC1/?EEEECGEFHHHHHHHF3BFGHHC?3BFDH?EFGHHF/FGEBGHHHHHHGFHHFBGHHBECC?//FF
@M02034:409:000000000-BFKT7:1:1113:10584:3923 1:N:0:33
AAAGTCGAGGTGCCTAAAGTGGCAACCCAGACTCATCAGCATGTTG
+
CCCCCFBCBCABGGGGGGGGGGGHHHHGCGGFH33DA5B35B3FHH
@M02034:409:000000000-BFKT7:1:1113:17481:3936 1:N:0:33
AAAGTCGAGGTGCCTAAAGTGGCAACCCAGACTAAGAAGGGGGTTGGTGGTGTAGAGCTTCCTGTAGCCGCATGGCGTTCGTACTTAAATATGGAACTAACCATTCCAATTTTCGCTGTCTCTTATACACATCTCCGAGCCCACGAGACT
+
CCCCCFCBBCBBGGGGGGGGGGGHHHHGGHHGHHAF35FGGFCEEF?EFEEFA3F@BDGHDHFHFHHFHGGEEFF1EEEEFEGGEFHGBGHHGF3BGHHFFGDGHFHE4FFHHFCDGDEBGHHHGHHHGGFHHHHEDCCGGGHGGGCAFD
@M02034:409:000000000-BFKT7:1:1113:9564:3961 1:N:0:33
AAAGTCGAGGTGCCTAAAGTGGCAACCCAGACTAAGAATCAGGTTGGTGGTGTAGAGCTTCCTGTAGCCGCATGGCGTTCGTACTTAAATATGGAACTAACCATTCCAATTTTCGCTGTCTCTTATACACATCTCCGAGCCCACGAGACT
+
BBABBFBBBBAAGGGGGGGGGG2FFEGE2GCFHBBFBEDFBBGHHEEGGGEBGFFGHHHHHHHGHHHFGGGEFEHGGGGGGEFHHHHGHHGHGFHHHFFHHHGHGHHGHGHHHEEGG/EFHHHHHHFHGHBGHHGGDC?CCAHGGC@E/G
@M02034:409:000000000-BFKT7:1:1113:18379:3962 1:N:0:33
AAAGTCGAGGTGCCTAAAGTGGCAACCCAGACTAATAAGACGGTTGGTGGTGTAGAGCTTCCTGTAGCCGCATGGCGTTCGTACTTAAATATGGAACTAACCATTCCAATTTTCGCTGTCTCTTATACACATCTCCGAGCCCACGAGACT
+
ACCCAFABCBABGGGGGGGGGGGHHHHGGHHGHHGDBGHH32AEFEA1A1BAAADA55BG5FFGGDF5FEGEGEF1E>EEEEFHHHHHFHHHHFF3FGHHFCDFF4GDGHHHHHCGGDFHHHHHHHHHGHHFHHHGDCGGGGGFCCCDDD
@M02034:409:000000000-BFKT7:1:1113:20486:3965 1:N:0:33
AAAGTCGAGGTGCCTAAAGTGGCAACCCAGACTACTAAGGAGGTTGGTGGTGTAGAGCTTCCTGTAGCCGCATGGCGTTCGTACTTAAATATGGAACTAACCATTCCAATTTTCGCTGTCTCTTATACACATCTCCGAGCCCACGAGACT
+
BBCCCFBBCBCBGGGGGGGGGGGHHHHGGHHGHHHHGHHHAFFEGHEECAEFAFGEDHHHHHHHHGGFGFEEFGHEFGFGGFGEGHHHHHHHGHBDGHHGFFFFHGHFHHFHHDEEFGFGHFGHGFFHGHHHHGFFC<DFFGHGGC@GGG
@M02034:409:000000000-BFKT7:1:1113:7852:3968 1:N:0:33
AAAGTCGAGGTGCCTAAAGTGGCAACCCAGACTGAGACGAGGGTTGGTGGTGTAGAGCTTCCTGTAGCCGCATGGCGTTTGTACTTAAATATGGAACTAACCATTCCAATTTTCGCTGTCTCTTATACACATCTCCGAGCCCACGAGACT
+
BCCCBFBBCCAAGGGGGGGGGGGHHHHGGHHGHHBGHFGAFGGGHGGGGG1BGGHHHGHHGGHHHHHFHGGFGGHHGGGGGHGHHHHGHHHHHHHHHHHFHHHHHHHHFHHHHHGGGGGHHHHHHHFHFGHHHHGHGDG@GGHGGCGGGG
@M02034:409:000000000-BFKT7:1:1113:20849:3976 1:N:0:33
AAAGTCGAGGTGCCTAAAGTGGCAACCCAGACTAAGGAGGCGGTTGGTGGTGTAGAGCTTCCTGTAGCCGCATGGCGTTCGTACTTAAATATGGAACTAACCATTCCAATTTTCGATGTCTCTTATACACATCTCCGAGCCCACGCGACT
+
CCCCCFCCBBCCGGGGGGGGGGGHHHHGGHHGHHGFGFGEEEGGCECEFDEF13D5@5@F5FGHB5BBFEF/EEG1EEEFEE2FGHHFFHHDFE33FEFF??3F??F?FGGHF?</BFFF3@F>2@>2@<GFHFH2?/<A@FHG?.>@-<
@M02034:409:000000000-BFKT7:1:1113:12926:3976 1:N:0:33
AAAGTCGAGGTGCCTAAAGTGGCAACCCAGACTGGGGGGGGGG
+
BABBBFBBBBAAGGGGGGGGGFGHHHGGGHHGHF222AEC--;
@M02034:409:000000000-BFKT7:1:1113:11075:3988 1:N:0:33
AAAGTCGAGGTGCCTAAAGTGGCAACCCAGACTGTTAATGTGGTTGGTGGTGTAGAGCTTCCTGTAGCCGCATGGCGTTCGTACTTAAATATGGAACTAACCATTCCAATTTTCGCTGTCTCTTATACACATCTCCGAGCCCACGAGACT
+
CCCCCFCCCCBBGGGGGGGGGGGHHHHGFHEGHHHGGHHHFGHHGGGGGGEFFGHHHHHHHHHHHHHHHGGEEGHHGGGGGGHHHHHFHHHHHHHFHHHGHHHHHHHHHHHHHHGGGGGHHHHHHHHHHHFHHHHHGGFFGGHGGGFEFF
@M02034:409:000000000-BFKT7:1:1113:13567:3995 1:N:0:33
AAAGTCGAGGTGCCTAAAGTGGCAACCCAGACTAATAGTAAGGTTGGTGGTGTAGAGCTTCCTGTAGCCGCATGGCGTTCGTACTTAAATATGGAACTAACCATTCCAATTTTCGCTGTCTCTTATACACATCTCCGAGCCCACGAGACT
+
BBBCBFBCCCABGGGGFGGGGGGHHHHGGHHGHHGF5GFFHHHHHHGGGGEFFGHHHHHHHHHHHHHHHGGEGGHHGGGGGGFHHHHHHHHHHHHHHHHHHHHHHHHGHGHHHFEGGGGHHHHHHHHHGHFHHHHHGCDGGG/FCCFGGH
@M02034:409:000000000-BFKT7:1:1113:20543:3995 1:N:0:33
AAAGTCGAGGTGCCTAAAGTGGCAACCCAGACTGTGGATAAGGTTGGTGGTGTAGAGCTTCCTGTAGCCGCATGGCGTTCGTACTTAAATATGGAACTAACCATTCCAATTTTCGCTGTCTCTTATACACATCTCCGAGCCCACGAGACT
+
BBBBBFABBBABGGGGGGGGGGGHHHHGGHHGHHHHHHGHHHHHGHGGGGGBFGFFHHHHHHHHHHHHHGGEGGHHGGGGFFHHHHHHHHHHHHHHHHHGHHGHGHHHHHHHHHGGGGGGHHHHHHHHHHFHHHFGGGCGGGHGGGGGGH
@M02034:409:000000000-BFKT7:1:1113:23309:3999 1:N:0:33
AAAGTCGAGGTGCCTAAAGTGGCAACCCAGACTCATCTTCCTGTTGGTGGTGTAGAGCTTCCTGTAGCCGCATGGCGTTCGTACTTAAATATGGAACTAACCATTCCAATTTTCGCTGTCTCTTATACACATCTCCGAGCCCACGAGACT
+
CCCCCFABBCABGGGGGGGGGGGHHHHGGHHGHHHHFEGGHHHHHH2FFGEFGGHHHHHHGHHHHHHGHGGAEGHHGEGGGGHHHHHHEGFHHHHFHHHHHHHHHHHHHHHHHHGGGDFHHHHHHHHHHHHHHHHFFBCDCGHGGGGGGD
@M02034:409:000000000-BFKT7:1:1113:11976:4007 1:N:0:33
AAAGTCGAGGTGCCTAAAGTGGCAACCCAGACTAAGCAGCAGGTTGGTGGTGTAGAGCTTCCTGTAGCCGCATGGCGTTCGTACTTAAATATGGAACTAACCATTCCAATTTTCGCTGTCTCTTATACACATCTCCGAGCCC
+
ABBAAFABDDABGGGGGGGGGGGHHHGGGHHEFF3GGBHHF2FG3F22A11AA3BF5FGH5GFHHHHHHGG0EAF1@EEAFEGFEHHFFHF4GFD3GHGGF0GGHFHF?GGHFB/EFFGFBGGHGHHFFGFHHFG2A@DC/C
@M02034:409:000000000-BFKT7:1:1113:7929:4008 1:N:0:33
AAAGTCGAGGTGCCTAAAGTGGCAACCCAGACTCATAAGCCTGTTGGTGGTGTAGAGCTTCCTGTAGCCGCATGGCGTTCGTACTTAAATATGGAACTAACCATTCCAATTTTCGCTGTCTCTTATACACATCTCCGAGCCCACGAGACT
+
>AABCFCCCCCCGGGGGGGGGGGHHHHGGHHGHHHHHGHHHHHHHG2EFGEFGFHBGDHHGHHHHGHHHGGEFGHHGGGGGEHHHHHHHHFHHHHHGFFGHHGHHHHHGGHHHHGGGGGFHBFGFHFHFGHHHHFHF@DF/FHEGGFGGF
@M02034:409:000000000-BFKT7:1:1113:23896:4020 1:N:0:33
AAAGTCGAGGTGCCTAAAGTGGCAACCCAGACTCATACTCAGGTTGGTGGTGTAGAGCTTCCTGTAGCCGCATGGCGTTCGTACTTAAATATGGAACTAACCATTCCAATTTTCGCTGTCTCTTATACACATCTCCGAGCCCACGTGACT
+
>AA?AD>ADD>AAEFGGGGGGGCHCCGECGFEHHHHBGDG1EBFBG/FFEAF/EG2FGHHFHHFGGHFGEAEEFHGEGGFEFFFFGFFHHEHHHE@GGG@GHGFHHGFHGGHHGGEFGGFFHGHFFGFFGFCGGGFF/C/<FGAC/?GE?
@M02034:409:000000000-BFKT7:1:1113:22270:4039 1:N:0:33
AAAGTCGAGGTGCCTAAAGTGGCAACCCAGACTGCTGGGTTTGTTGGTGGTGTAGAGCTTCCTGTAGCCGCATGGCGTTCGTACTTAAATATGGAACTAACCATTCCAATTTTCGCTGTCTCTTATACACATCTCCGAGCCCACGAGACT
+
CCCCCFCADDAAGGGGGGGGGGGHHHHGCGHGHHHHHHGFFFFHHHEFFGEBBFGHHHHHHHHHHHHHHGGEFGHHGGGGFFHHHHHHHHHHHHHHGHHHHHHGHHHGHHHHHHGGGGGHHHHHHHGHGHHHFHHGDCGGGGHGFGGGGH
@M02034:409:000000000-BFKT7:1:1113:18974:4045 1:N:0:33
AAAGTCGAGGTGCCTAAAGTGGCAACCCAGACTCAGCATACTGTTGGTGGTGTAGAGCTTCCTGTAGCCGCATGGCGTTCGTACTTAAATATGGAACTAACCATTCCAATTTTCGCTGTCTCTTATACACATCTCCGAGCCCACGAGACT
+
BBBBBFBBDB>AFGGGGGFGGGGFHHFGEHHGHHHHHGFFHHGHHHGEFF2BBAEGEHHHHGHHGGHHHGGFEFHGGEGFGEHHHHHGHHHHHEFHHHHHHHHHGHHGHHHHHHGGGGGHHFHHGHHGGFFHHHHFFCGCFGHGGGCFGG
@M02034:409:000000000-BFKT7:1:1113:19833:4048 1:N:0:33
AAAGTCGAGGTGCCTAAAGTGGCAACCCAGACTGGTGCGGGGGTTGGTGGTGTAGAGCTTCCTGTAGCCGCATGGCGTTCGTACTTAAATATGGAACTAACCATTCCAATTTTCGCTGTCTCTTATACACATCTCCGAGCCCACGAGACT
+
CCDCCFBBBBBCGGGGGGGGGGGHHHHGGHHGHCAG2EEEEGGGGGE?FEEEF3F3FDEG3FBFF4F4?EE/EEC0<E@CBB2F?GHBDDGDGH22FFGH202FB1G1=F=GGB@/C<<>1FGDDGH1FCGGGDG0C-@GCAGE@@@CEC
@M02034:409:000000000-BFKT7:1:1113:14314:4056 1:N:0:33
AAAGTCGAGGTGCCTAAAGTGGCAACCCAGACTCCGCAGTGGGTTGGTGGTGTAGAGCTTCCTGTAGCCGCATGGCGTTCGTACTTAAATATGGAACTAACCATTCCAATTTTCGCTGTCTCTTATACACATCTCCGAGCCCACGAGACT
+
AABAAFAADDAAGFGC4GFFGCFHHHHGGGHGCBGFEEEBCGAEFFGEFGAAABEEGFHHHHHGBGFDGEEEFFFFEFGAF1EGHHFEFFGHGFBDEFGCGHFHFHHFFHHGHHEEGGEFFFFFHHHHFCDCFGHED@D?DFE/CCGG?>
@M02034:409:000000000-BFKT7:1:1113:20850:4060 1:N:0:33
AAAGTCGAGGTGCCTAAAGTGGCAACCCAGACTGGGTTGGATGTTGGTGGTGTAGAGCTTCCTGTAGCCGCATGGCGTTCGTACTTAAATATGGAACTAACCATTCCAATTTTCGCTGTCTCTTATACACATCTCCGAGCCCACGAGACT
+
CCBCCFBBCCBCGGGGGGGGGGGHHHHGDGEFHHHHHGCFGHFHHHAFE?ABFEEFHHHHHHHFGHHHHGGEGGHHGGGGFFHHHHHHHHHGHHEGHHGHHHHHFHHGFGHHHFGGGGGGHHHHFHHHFHHHHHGHECCFGGHGGCGGGG
@M02034:409:000000000-BFKT7:1:1113:17737:4063 1:N:0:33
AAAGTCGAGGTGCCTAAAGTGGCAACCCAGACTCCGTATACGGTTGGTGGTGTAGAGCTTCCTGTAGCCGCATGGCGTTCGTACTTAAATATGGAACTAACAATTCCAATTTTCGCTGTATCTTATACACATCTCCG
+
AAAA>DAABDAAGGGCF4BBDGEHHAFFGHHGHHCEBFGG5FEGEEGEFAAAAFHHGFHHEGHGB5FAFEE>EAFF?GEFE1?GGHHHFFBHGFHFEBE?C3BBGG4BFDGGG4EEEGG3F3BGGHFBF2?G2GD2C
@M02034:409:000000000-BFKT7:1:1113:12123:4066 1:N:0:33
AAAGTCGAGGTGCCTAAAGTGGCAACCCAGACTCATCCGCCGGTTGGTGGTGTAGAGCTTCCTGTAGCCGCATGGCGTTCGTACTTAAATATGGAACTAACCATTCCAATTTTCGCTGTCTCTTATACACATCTCCGAGCCCACGAGACT
+
BBBBBFABBBABGGGGGGGGGGAEGGHGEDGGHHGGGFEGGGGGGG?FGGGFB3AD5FGFFHHHHFHHHGGEFGGHGGGGGGHHHHFHFGHHHDGHHHHGHHBHHHHHGHHHHHGGGGGHHHHHHHGGDHGHHFDFECCFGGHGGGGGGH
@M02034:409:000000000-BFKT7:1:1113:17720:4072 1:N:0:33
AAAGTCGAGGTGCCTAAAGTGGCAACCCAGACTCCGTATACGGTTGGTGGTGTAGAGCTTCCTGTAGCCGCATGGCGTTCGTACTTAAATATGGAACTAACCATTCCAATTTTCGCTGTCTCTTATACACATCTCCGAGCCCACGAGACT
+
CBCCBFABCCABGGGGGGGGGGGHHHHGGHHGHHHGAAGHHHGHGGGGGGEABFGHHHHHHHHHHHHHHGGGGGHHGFGGGGHHHHHHHHHHHHHFHHHHHHGHHHHHHHHHHHGGGGGHHHHHHHHHHHHHHHHHGGGGGEHGGGGGG<
@M02034:409:000000000-BFKT7:1:1113:15591:4085 1:N:0:33
GAAAGTCGAGTTGCTCAAAGGGGCAACCCAGACAATGAAGAGGGTTGGGTG
+
1AAAA3B1>>B>BAABBFBG1A0AEFHH0FEAA0BGH1BB1AAE/BEE//A
@M02034:409:000000000-BFKT7:1:1113:8644:4102 1:N:0:33
AAAGTCGAGGTGCCTAAAGTGGCAACCCAGACTGATTCGGCGGTTGGTGGTGTAGAGCTTCCTGTAGCC
+
AAABBB?ABB2AF4BGFGFGGGFBAACEFGAFGGHHHFDF2EG?ECGE1E1??B55FBFG5FEF@BB@F
@M02034:409:000000000-BFKT7:1:1113:8506:4106 1:N:0:33
AAAGTCGAGGTGCCTAAAGTGGCAACCCAGACTCCTAATCATGTTGGTGGAGTAGAGCTTCCTGTAGCCGCATGGCGTTCGTACTTAAATATGGAACTAACCATTCCAATTTTCGCTGTCTCTTATACACATCTCCGAGCCCACGAGACT
+
ABAAAFAABBABGCGGGGGGGGBEGFFEGHGEHFBFEF5FGHHHHHGEEF2BBBDEADGHHEGFGHHGFE?0EEHGEEFFGEFHFHFDFGEHHFBGHHFB@CGGHGFFHHGHHHGEGGGGFBFHGFFHBEFGHHHEFB@/BFHGGCCDGH
@M02034:409:000000000-BFKT7:1:1113:17363:4107 1:N:0:33
AAAGTCGAGGTGCCTAAAGTGGCAACCCAGACTA
+
BBBBAFBABBABGGGGGGGGGGG4FHHGGHHGHH
@M02034:409:000000000-BFKT7:1:1113:19244:4119 1:N:0:33
AAAGTCGAGGTGCCTAAAGTGGCAACCCAGAATAATAATGTTGGTGGTGTAGAGCTTCCTGTAGCCGCATGGCGTTCGTACTTAAATATGGAACTAACCATTCCAATTTTCGCTGTCTCTTATACACATCTCCGAGCCCACGAGACTAAG
+
ABBABFBADA>AFGGFGGGGGFGHFEFE2EAFGHHGABFGEFFHEEE2AFFG5FEGHHHHHFHHHHFAEEEHHGGGAAAFGHHHHHHFGFFHDHHFBHFHGHEFGBFHHHHGGGGEGHHHHFGDBGFFGGHFDFGF?BFAE/<BC?DGHH
@M02034:409:000000000-BFKT7:1:1113:9802:4119 1:N:0:33
AAAGTCGAGGTGCCTAAAGTGGCAACCCAGACTCAGCAGGATGTTGGTGGTGTAGAGCTTCCTGTAGCCGCATGGCGTTCGTACTTAAATATGGAACTAACCATTCCAATTTTCGCTGTCTCTTATACACATCTCCGAGCCCACGAGACT
+
ACCCCFCCCCCCGGGGGGGGGGGHHHHGCGFFHHHHHHHHFHHHHHHGGGEFGFFGHHHHHHHHHHHHHGGEFGHHGGGGGGHHHHHHGHHHHHHHHGGGHHHHHHHHFHHHHGGGGGGHHGHHHHHHHHGHHHGHGGGCGGHGGCGGGG
@M02034:409:000000000-BFKT7:1:1113:21672:4125 1:N:0:33
AAAGTCGAGGTGCCTAAAGTGGCAACCCAGACTACGCCTGCTGTTGGTGGTGTAGAGCTTCCTGTAGCCGCATGGCGTTCGTACTTAAATATGGAACTAACCATTCCAATTTTCGCTGTCTCTTATACACATCTCCGAGCCCACGAGACT
+
CCCBCFCCCCAAGGGGGGGGGGGHHEHGGHHGHHHGGGHHHHHHHHHGGGEBGFGHHHHHHHHHHHGHHGGFFGHHGGGGGGHHHHHGHHHHHGHHHHGHHHHHHHHHHHHHHHGGGGGHHHHHHHHHFHGHHHHFGGGGGGHGGGGGGF
@M02034:409:000000000-BFKT7:1:1113:7472:4125 1:N:0:33
AAAGTCGAGGTGCCTAAAGTGGCAACCCAGACTAATGTGCAGGTTGGTGGTGTAGAGCTTCCTGTAGCCGCATGGCGTTCGTACTTAAATATGGAACTAACCATTCCAATTTTCGCTGTCTCTTATACACATCTCCGAGCCCACGAGACT
+
BCBCCFCBCBABGGGGGGGGGGGHHHHGGHHGHHHHHEGHHHFGHHGGGGEFFGHHHHHHHHHHHHHGHGGFFGHHGGGGGGHHHHGHHHGHHHHHEGFHHHGHHFHHHGHHHHGGGGGHHGHHGGGGFGHHHGGHG@DDFGHGGGGGGH
@M02034:409:000000000-BFKT7:1:1113:14300:4125 1:N:0:33
AAAGTCGAGGTGCCTAAAGTGGCAACCCAGACTCAGAAGCAGGTTGGTGGTGTAGAGCTTCCTGTAGCCGCATGGCGTTCGTACTTAAATATGGAACTAACCATTCCAATTTTCGCTGTCTCTTATACACATCTCCGAGCCCACGAGAC
+
AABB>DABBBAAGGGGGGGFGFGHHHHGGHHGHFBFDGHBFHHGFGGFEGAABBGFFHHHHHHHFGFDGEGEGGGGFEFGFEFHHHHHHHHHFFFFHHHGGHFHHHHGHHHHHHGFGGEGHFFHHHFFDHHHHGHHECCCDGHGGGGGG
@M02034:409:000000000-BFKT7:1:1113:12744:4140 1:N:0:33
AAAGTCGAGGTGCCTAAAGTGGCAACCCAGACTCGGGGGTCGGTTGGTGGTGTAGAGCTTCCTGTAGCCGCATGGCGTTCGTACTTAAATATGGAACTAACCATTCCAATTTTCGCTGTCTCTTATACACATCTCCGAGCCCACGAGACT
+
CCCBCFCCCCBBGGGGGGGGFGGHHHHGGHHGHHGGGGGGGGGGGGGGGGBBFFHHHHHHHHHGHHHGHGGGGGHHGGGGEEGGHHHHHHHHHHHHHHGHHHHHHHHHGHHHHHGGGGFHHHHHHHHFGHFHHHHGGFGGGGHGGGGGGH
@M02034:409:000000000-BFKT7:1:1113:11987:4143 1:N:0:33
AAAGTCGAGGTGCCTAAAGTGGCAACCCAGACTGAGAAGCAGGTTGGTGGTGTAGAGCTTCCTGTAGCCGCATGGCGTTCGTACTTAAATATGGAACTAACCATTCCAATTTTCGCTGTCTCTTATACACATCTCCGAGCCCACGAGACT
+
BCCCBFCCCCBAGGGGGGGGGGGHHHHGGHHGHHCGHFHHGHGHHHGGGGFFFFHGHGHHHHHHHHHHHGGGGGHHGGGGGGEHHHFHHHHHHGFHHGHHHHHHHHGHDGHHHHEGGDGGHHHHHHHHFGFHHHGGG?GCGGFGFGCDGH
@M02034:409:000000000-BFKT7:1:1113:13975:4145 1:N:0:33
AAAGTCGAGGTGCCTAAAGTGGCAACCCAGACTGGGGGG
+
ABAA>@>>@A>ABEGGFGFBF4ACFC4AFHHCFCF222>
@M02034:409:000000000-BFKT7:1:1113:11264:4149 1:N:0:33
AAAGTCGAGGTGCCTAAAGTGGCAACCCAGACTTGTAATGCTGTTGGTGGTGTAGAGCTTCCTGTAGCCGCATGGCGTTCGTACTTAAATATGGAACTAACCATTCCAATTTTCGCTGTCTCTTATACACATCTCCGAGCCCACGAGACT
+
BBBBBFBBBBABGGGGGGGGGGGHHHHGGHGEGHHHHHGHHHHHFHGGGG2BFGFFHHHHHHHHHFHBHGFEGGHHGFGGGGHHHHHFHHHHHFFFFHHHHHHHHHHHFHHHHHGGGGGGHGHHHHHHGHFHHGHHGCGCDEGGGCGGGG
@M02034:409:000000000-BFKT7:1:1113:17855:4149 1:N:0:33
AAAGTCGAGGTGCCTAAAGTGGCAACCCAGACTACGAATACTGTTGGTGGTGTAGAGCTTCCTGTAGCCGCATGGCGTTCGTACTTAAATATGGAACTAACCATTCCAATTTTCGCTGTCTCTTATACACATCTCCGAGCCCACGAGACT
+
AABBAFBBCCABGGGGGGGGGGGHHHHGGHEEHHAEEG2FFHGHHHHGEGEABAGEGHHHGHHHHHFFGGGEFGH1EBEFFEFHHHHHHHGHHGFEGHHHFGEGHHHEGHHHHDEGFGGH44F4EHHHFGHHHHHFGG<DCFEGGGGGGG
@M02034:409:000000000-BFKT7:1:1113:23444:4154 1:N:0:33
AAAGTCGAGGTGCCTAAAGTGGCAACCCAGACTTCGAAGAATGTTGGTGGTGTAGAGCTTCCTGTAGCCGCATGGCGTTCGTACTTAAATATGGAACTAACCATTCCAATTTTCGCTGTCTCTTATACACATCTCCGAGCCCACGAGACT
+
CCCCCFABCCBCGGGCFGGGGGGHHGHGGHHGHHGGGHGGGHHHEGHGGGEFGHHHGHHHHHHHHHHHHGGGEGHGGEGGGGHHHHHHHHHHHHHHHHHGHHGHHHFHFGHHHFGGGGEHHHHHGHHHDC2BFGFGBCC@BAGGGG@EAF
@M02034:409:000000000-BFKT7:1:1113:10970:4154 1:N:0:33
AAAGTCGAGGTGCCTAAAGTGGCAACCCAGACTACTTCTATGGTTGGTGGTGTAGAGCTTCCTGTAGCCGCATGGCGTTCGTACTTAAATATGGAACTAACCATTCCAATTTTCGCTGTCTCTTATACACATCTCCGAGCCCACGAGACT
+
CCCCCFCCBBBCGGGGGGGGGGGHHHHGGHGGHHHHHHHHHHHHHGGGGGEFGHHHHHHHHHHHHHHHHGGGGGHHGGGGGGHHHHHHHHHHHHHHHHHHHHHHHHHHHHHHHHGGGGGHHHHHHHHHGHGHHHGEFCDGGGHGFGGGGH
@M02034:409:000000000-BFKT7:1:1113:17587:4174 1:N:0:33
AAAGTCGAGGTGCCTAAAGTGGCAACCCAGACTGAGAATAGGGTTGGTGGTGTAGAGCTTCCTGTAGCCGCATGGCGTTCGTACTTAAATATGGAACTAACCATTCCAATTTTCGCTGTCTCTTATACACATCTCCGAGCCCACGAGACT
+
BCCCBFACCCAAGGGGGGGGGGGHHHHGGHFEBGFBA5AFHFFHFGCEFGAAA3D55DFGAGHHDFADBEG0EEF1E>EFE?2?GGHDFHHHGFB3GGHHBGBFHGHB4FGHH?@AE??BD4FHGFHDHCHEHFHB</<DGEHF@/<DDF
@M02034:409:000000000-BFKT7:1:1113:9513:4179 1:N:0:33
AAAGTCGAGGTGCCTAAAGTGGCAACCCAGACTCCTCCGCATGTTGGTGGTGTAGAGCTTCCTGTAGCCGCATGGCGTTCGTACTTAAATATGGAACTAACTATTCCAATTTTCGCTGTCTCTTATACACATCTCCGAG
+
CCCCBFBCCCABGGGGGGGGGGGHHHHGGHHGHF3FBA2A2BEHEG2B11FFF3F5BBAF5BFE55D5AEE0E??1/?EFEE2CFGHFDGHHHB33BEGG334B?4B44F?F44/?E?/B44B333?3FBG2GDGHD/>
@M02034:409:000000000-BFKT7:1:1113:12888:4190 1:N:0:33
AAAGTCGAGGTGCCTAAAGTGGCAACCCAGACTAATAAGATTGTTGGTGGTGTAGAGCTTCCTGTAGCCGCATGGCGTTCGTACTTAAATATGGAACTAACCATTCCAATTTTCGCTGTCTCTTATACACACTCCGAGCCCACGAGACTA
+
A?AA>DABBBAAFGGGGGGGGGGHGHHGGHGGHGHHHHFHHHGHGHHGFGAABAGHHHHHFHHHGFGBFEGEGGHHGEGGFFHHHHHHHHHHGHFBFHFFFGDGHHHGHHHHHHGEGGGGHFHHGHGFFHBFFFGGGGGCGHGFGGGGHF
@M02034:409:000000000-BFKT7:1:1113:19545:4190 1:N:0:33
AAAGTCGAGGTGCCTAAAGTGGCAACCCAGACTCATAAGAATGTTGGTGGTGTAGAGCTTCCTGTAGCCGCATGGCGTTCGTACTTAAATATGGAACTAACCATTCCAATTTTCGCTGTCTCTTATACACATCTCCGAGCCCACGAGACT
+
BBAAAFBBBBAAFGGGGGGGGFFCFHHGGAFFHHBDDGFHFFGHHHGGGGEFAGHEHGHHFHHHHGHFHFGGEGHHGGGFGGHHGHHHHHHHHFFFHHHHHHGHHHHHFGHHHHGGGGGFHHHGHHHHHHFHHHHGDCGCGGHFGGGGGF
@M02034:409:000000000-BFKT7:1:1113:7367:4198 1:N:0:33
AAAGTCGAGGTGCCTAAAGTGGCAACCCAGACTCCGCCGCAGGTTG
+
BCBCBFBABCBCGGGGGGGGGGGHHHHGGHCAG33BAAEA20EHAG
@M02034:409:000000000-BFKT7:1:1113:12876:4202 1:N:0:33
AAAGTCGAGGTGCCTAAAGTGGCAACCCAGACTAATAAGATTGTTGGTGGTGTAGAGCTTCCTGTAGCCGCATGGCGTTCGTACTTAAATATGGAACTAACCATTCCAATTTTCGCTGTCTCTTATACACACTCCGAGCCCACGAGACTA
+
BBBBBFBBBB2AGGGGGGGGGGGHHGGGGHHGHHHGGHFHHHGHHGGGGG2BBFGFHHHHHFHGGHHHHGGCEGHHGGGGGGHHHHFFHHFHGHHHHHHHHHHHHHHFHHHHHHGGGGGGHHHHHHHHFHHGHGHGGGGCGGGGCFEGHG
@M02034:409:000000000-BFKT7:1:1113:18721:4203 1:N:0:33
AAAGTCGAGGTGCCTAAAGTGGCAACCCAGACTCCTCCTCCTGTTGGTGGTGTAGAGCTTCCTGTAGCCGCATGGCGTTCGTACTTAAATATGGAACTAACCATTCCAATTTTCGCTGTCCTTATACACATCTCCGAGCCCACGAGACTA
+
ACBBCFCCCCAAGGGGGGGGGGGFHHHGGECFHHHHHHFHHHHHHHHGGGEBBEGGHGHHGHHHHFHGHGGCEFHHGEGFFFGHHHHHHHHHHHGFGHHGFHGHHHHGFHHHHHGGGGGHFFGFHHHHGFHHHFHGGGGCAGFGFGGGHD
@M02034:409:000000000-BFKT7:1:1113:23839:4208 1:N:0:33
AAAGTCGAGGTGCCTAAAGTGGCAACCCAGACTAAGAATAATGTTGGTGGTGTAGAGCTTCCTGTAGCCGCATGGCGTTCGTACTTAAATATGGAACTAACCATTCCAATTTTCGCTGTCTCTTATACACATCTCCGAGCCCACGAGACT
+
BCCAAFBBCBABGGGGGGGFGGFHHHHGGHHGHHFGGFHHHHHGHHHGEGEBGGFHHHHHHHHHHHHHHGGGGGHGGGGFFGHHHHHHGHHHHHHEHHHHHHHHHHFFHHHHHHGGGGGHGEHHHHHHHHHHHHHHFGGGGGHGFGGDG?
@M02034:409:000000000-BFKT7:1:1113:17222:4212 1:N:0:33
AAAGTCGAGGTGCCTAAAGTGGCAACCCAGACTGGTATTCAGGTTGGTGGTGTAGAGCTTCCTGTAGCCGCATGGCGTTCGTACTTAAATATGGAACTAACCATTCCAATTTTCGCTGTCTCTTATACACATCTCCGAGCCCACGAGACT
+
AACCADABCDAAGGGGGGGGGGFHHHHGGHEFFFCHGBGDFGFGDHCA2AEAB3FFFFHH5GFHGDHGDEGCFGF1E?EFFFFHHHHHHHHFGGBBGHHHBF3GHDHBEHHHHHGFGGGHGGHHHHHFFFHHHHHGD?@D<?FFGGGGDF
@M02034:409:000000000-BFKT7:1:1113:19232:4215 1:N:0:33
AAAGTCGAGGTGCCTAAAGTGGCAACCCAGACTAATAATCATGTTGGTGGTGTAGAGCTTCCTGTAGCCGCATGGCGTTCGTACTTAAATTTGGAACTAACCATTCCAATTTTCGCTGTCTCTTATACACATCTCC
+
AA@AAFAAD1AA1GFFF1BFGFG0AAF?A0AB1F1A2ABFGFDFG2AEEEAAFBAADDFEA1AFGEG2DEAAEEGFEEEF??B>FGHGHH21B1FGGHBF1B1BGHF22B1FG>EEG/EGHBFG1F>>2BF1BF1B
@M02034:409:000000000-BFKT7:1:1113:14701:4216 1:N:0:33
AAAGTCGAGGTGCCTAAAGTGGCAACCCAGACTTATAATGATGTTGGTGGTGTAGAGCTTCCTGTAGCCGCATGGCGTTCGTACTTAAATATGGAACTAACCATTCCAATTTTCGCTGTCTCTTATACACATCTCCGAGCCCACGAGACT
+
AAA?ADAB@D>AFFGFGGFAGBAEEHHGGDEGHGHHHFDAE5FFGGEEFEABABGFGHFHHHHF5FFDGFGGGGHHGEFFEEGGHFHHFH44FGBFGBGFHFGHFHFHHHHEHHGGGGEDGHFGFHFGHF?GCHHHGCG@D/FCCCCGD?
@M02034:409:000000000-BFKT7:1:1113:10970:4233 1:N:0:33
AAAGTCGAGGTGCCTAAAGTGGCAACCCAGACTCCGCAGCCTGTTGGTGGTGTAGAGCTTCCTGTAGCCGCATGGCGTTCGTACTTAAATATGGAACTAACCATTCCAATTTTCGCTGTCTCTTATACACATCTCCGAGCCCACGAGACT
+
ABBBAFBBBBABGGGGFGGGGGGHHHHGGHHGHHHGGGGEHHHHHGEGEGEBFGGFHHHHHHHHHHHHHGGGGGHHGGGGGGHHHHHGHHHHHHHGHHFGGHHHHHGHHHHHHHGGGFGHHGHHHHHHHHGHHHGHGCCCGGEGCGGEGG
@M02034:409:000000000-BFKT7:1:1113:23566:4239 1:N:0:33
AAAGTCGAGGTGCCTAAAGTGGCAACCCAGACTACTAGGCAGGTTGGTGGTGTAGAGCTTCCTGTAGCCGCATGGCGTTCGTACTTAAATATGGAACTAACCATTCCAATTTTCGCTGTCTCTTATACACATCTCCGAGCCCACGAGACT
+
BBABAFABCCABGGGGGGGGGGGHHFHGGHHGHHFGGHFFCEGHHHEFGGFFFEGFHFHHFGGHHHHGGFGEGEHAEEEFFFFHGHHGHHHHHGBFHHHHHA?GHBGDGGGHGDEFGFEFHHFD3DFGHHHFHHGFGCGGCFHGGCGGGH
@M02034:409:000000000-BFKT7:1:1113:22502:4256 1:N:0:33
AAAGTCGAGGTGCCTAAAGTGGCAACCCAGACTAAGGATAATGTTGGTGGTGTAGAGCTTCCTGTAGCCGCATGGCGTTCGTACTTAAATATGGAACTAACCATTCCAATTTTCGCTGTCTCTTATACACATCTCCGAGCCCACGAGACT
+
BBBBBFBBBBAAGGGGGGGGGGDGHHFGFHHGHGHFFFDGGGFGGHEEFG2BFDGHHHHHHHHHHHHHFGGEGGHHGGGFFEHHHHHGHGHHHHHFFHGGHHHHHHFFHFHHHHCE?EGHHFHHHHGHGHFHFFBDEC?/DGHEFGCDD?
@M02034:409:000000000-BFKT7:1:1113:16636:4266 1:N:0:33
AAAGTCGAGGTGCCTAAAGTGGCAACCCAGACTGATAAGAAGGTTGGTGGTGTAGA
+
AAAAAF?A>A2A4AGGGGG6DBFBF4B2BF2FGFCGBF3DHFCGGHEE21AAF355
@M02034:409:000000000-BFKT7:1:1113:20955:4271 1:N:0:33
AAAGTCGAGGTGCCTAAAGTGGCAACCCAGACTAATGAGAAGGTTGGTGGTGTAGAGCTTCCTGTAGCCGCATGGCGTTCGTACTTAAATATGGAACTAACCATTCCAATTTTCGCTGTCTCTTATACACATCTCCGAGCCCACGAGACT
+
CCCCBFBCCCABGGGGGGGGGGGHHHHGGHHGHHHGGGHHHHHGGHGGFGAFGGHGHHHHHHHHHHHHHGGEGGHHGGGGGGHHHHHHHHHHHHHHGHHHHHGHHHHHHHHHHHGGGGGGHHHHHHHHGHGHHHHGF@GCGGHGGGGGGH
@M02034:409:000000000-BFKT7:1:1113:17788:4272 1:N:0:33
AAAGTCGAGGTGCCTAAAGTGGCAACCCAGACTGTGGGGAGTGTTGGTGGTGTAGAGCTTCCTGTAGCCGCATGGGGTTCGTACTTAAATGGAACTAACCATTCCAATTTTGGCGGTCTCTTATACACATCTCCGAGCCCACGAGACTA
+
A>AA1DAADD1AFGCGG1FEGGGCCGGCGAF0FGGFC0AAE/BD2FEAAEAAAFFFD1AEEGDF12DF1EE>EEF/?EE0E/0?>2BGD@G@1B11B>>01BF2F>B>GGH2>B/<</C@221@F2B11F1DG1C/@CGEGCCC?EC1F
@M02034:409:000000000-BFKT7:1:1113:20995:4275 1:N:0:33
AAAGTCGAGGTGCCTAAAGTGGCAACCCAGACTAATAAGAAGGTTGGTGGTGTAGAGCTTCCTGTAGCCGCATGGCGTTCGTACTTAAATATGGAACTAACCATTCCAATTTTCGCTGTCTCTTATACACATCTCCGAGCCCACGAGACT
+
BBBCBFCCBBAAGGGGGGGGGGGHHHGGGHHGHHHFDGGHHHGGGHGFGGGFFFGHHHHHHHHHHHHHHGGGEGHHGGGGGGHHHHHFHHHHHHHHHHHHHHHHHHHHHHHHHHGGGGGHHHHHGHHHHHFHBFHFFCCGGGHGGGGGGG
@M02034:409:000000000-BFKT7:1:1113:18009:4278 1:N:0:33
AAAGTCGAGGTGCCTAAAGTGGCAACCCAGACTGGTTGTCCGGTTGGTGGTGTAGAGCTTCCTGTAGCCGCATGGCGTTCGTACTTAAATATGGAACTAACCATTCCAATTTTCGCTGTCTCTTATACACATCTCCGAGCCCACGAGACT
+
AAAABFBBBBABFGFFFGGGFFFCFGHDFHAFHHGHHG2BGECGGGGGGEEBF3FFGGHHHHHFGHFGHGGEEEHHGEEFEEGHFHHFHHGHHHDGGHHHHFFHHHHFHHFHHHGGGDGHHGHDGHGHFGHHHHHGEBCCGGHGGGCAF<
@M02034:409:000000000-BFKT7:1:1113:13267:4279 1:N:0:33
AAAGTCGAGGTGCCTAAAGTGGCAACCCAGACTCTGCATGCGGTTGGTGGTGTAGAGCTTCCTGTAGCCGCATGGCGTTCGTACTTAAATATGGAACTAACCATTCCAATTTTCGCTGTCTCTTATACACATCTCCGAGCCCACGAGACT
+
CBCBCFABCCABGGGGGGGGGGGHHHHGGHGGHHHHHHHHHGGGFGEGGFGBBFHHHGHHHHHHHHHHHGGEEGHFGGGGGGFHHHHHHHHHHFHGHHHHHHGHHGHHHHHHHHGGGGGHHHHHHHHHGGHHHHHHCDGFGGAFC/@EGH
@M02034:409:000000000-BFKT7:1:1113:19595:4299 1:N:0:33
AAAGTCGAGGTGCCTAAAGTGGCAACCCAGACTGCGAAGCAGGTTGGTGGTGTAGAGCTTCCTGTAGCCGCATGGCGTTCGTACTTAAATATGGAACTAACCATTCCAATTTTCGCTGTCTCTTATACACATCTCCGAGCCCACGAGACT
+
BBCCBFCBCCBCGGGGGGGFGGGHHHHGGGHGHHHGEGGGHHHGGHGGGGEFHHHFHHHHHHHHHHHHHGFEEGHHGGGGGGHHHHHHHHHHHHHHHHHGHHHHHHGHHHHHHHGGGGGGHHHHHHHGGHFHFHHFGCFFCGHGGGGGGH
@M02034:409:000000000-BFKT7:1:1113:16980:4321 1:N:0:33
AAAGTCGAGGTGCCTAAAGTGGCAACCCAGACTGCGTGTAATGTTGGTGGTGTAGAGCTTCCTGTAGCCGCATGGCGTTCGTACTTAAATATGGAACTAACCATTCCAATTTTCGCTGTCTCTTATACACATCTCCGAGCCCACGAGACT
+
BCCCBFBCBCAAGGGGGGGGGFFHHHHGGHHGHHHEBEEGGHHHHHHGFGFFBEGHHHHHHHHHGHHGHGGGGGHHGEGGGGHHHHHHHHHHHHHGFHHHHHHHHHHGHHHHHGGGGGGHHHHHHHHHGHFHHHHHGCGDGGGGGGGGGD
@M02034:409:000000000-BFKT7:1:1113:10097:4325 1:N:0:33
AAAGTCGAGGTGCCTAAAGTGGCAACCCAGACTTTTGCGAATGTTGGTGGTGTAGAGCTTCCTGTAGCCGCATGGCGTTCGTACTTAAATATGGAACTAACCATTCCAATTTTCGCTGTCTCTTATACACATCTCCGAGCCCACGAGACT
+
CCCCCFAADBBCGGGGGGGGGGGHHHHGFHHGHHFFFDEE?EFHHHAFF?AAA3F5GFGG5FHHHFHDFEF>EFF1EEEGFEFEGHHGHHHHGHBBGHFHGH3BGFFBGGGHHFEEGFGHHGHHHFHGFGFBGHHDC@DGGGEGGCFGDH
@M02034:409:000000000-BFKT7:1:1113:9505:4333 1:N:0:33
AAAGTCGAGGTGCCTAAAGTGGCAACCCAGACTAATAAGCATGTTGGTGGTGTAGAGCTTCCTGTAGCCGCATGGCGTTCGTACTTAAATATGGAACTAACCATTCCAATTTTCGCTGTCTCTTATACACATCTCC
+
>AABADAAD@ABGFGGAGFGGGCHHGEEECHGHHGGHFBGFHGHF5GEEGEFHB5GHHHHHHHGHGFHHGGAEFGFEGGGGGHGGHGDDGDGFBEFGGFGHHGGEFGGEEHHGGEEGFFFHHHHFFFF4GFG1F1?
@M02034:409:000000000-BFKT7:1:1113:10110:4339 1:N:0:33
AAAGTCGAGGTGCCTAAAGTGGCAACCCAGACTTTTACGAATGTTGGTGGTGTAGAGCTTCCTGTAGCCGCATGGCGTTCGTACTTAAATATGGAACTAACCATTCCAATTTTCGCTGTCTCTTATACACATCTCCGAGCCCACGAGACT
+
BBBBBFA3ABBBGGGGGGGGGGGHHHHGGDHGHCAB5B2ACGHHGD22A2BBA3ED5FEGAGHGHFGEGGGFFGGAEEFFF1BFGHHHFFHFGHBBFGGHEGBFGFGGEGHHHD@/EEEBDGF?4BGDGFGFHHFEFB/<CCEF?/</AF
@M02034:409:000000000-BFKT7:1:1113:21191:4363 1:N:0:33
AAAGTCGAGGTGCCTAAAGTGGCAACCCAGACTACGCATCAGGTTGGTGGTGTAGAGCTTCCTGTAGCCGCATGCCGTTCGTACTGAAATATGGAACTAACCATTCCAATTTTCGCTGTCTCTTATACACATCTCCGAGCCCACGAGACT
+
BBBBBFAABB>AGFGFAFGGGGFHHHHGDDHGHHCGCEEEFFGHHEAEFFAABFGFHHHHHGHHHHHHHGGGGGHHFEFFEFHHHHGFHHGHHHHHHHHFHGHHHHHH4FGHHHGGGGGGHFHHHHHHFHFGGHHFDCC/@FFEG//CAF
@M02034:409:000000000-BFKT7:1:1113:7637:4364 1:N:0:33
AAAGTCGAGGTGCCTAAAGTGGCAACCCAGACTACGAGTCGGGTTGGTGGTGTAGAGCTTCCTGTAGCCGCATGGCGTTCGTACTTAAATATGGAACTAACCATTCCAATTTTCGCTGTCTCTTATACACATCTCCGAGCCCACGAGAAT
+
BCCCBFBBCBABGGGGGGGGGGGHHHHGGHHGHHHGEGFGGGGHEG0EA1EFA3DBEGFGFGFHGFF5EEG0EEG1E?ECFEGEGHHGBGHDHHB3GGHGF03FGDF4?B3FD4<?CB/??3BB?FH??<22FGG2C/<@<FACDFG..>
@M02034:409:000000000-BFKT7:1:1113:13261:4367 1:N:0:33
AAAGTCGAGGTGCCTAAAGTGGCAACCCAGACTAATCAGCATGTTGGTGGTGTAGAGCTTCCTGTAGCCGCATGGCGTTCGTACTTAAATATGGAACTAACCATTCCAATTTTCGCTGTCTCTTATACACATCT
+
33>AAFA@D2A4FGGBCFFFFGDHFH4EGGFFGHFDFBBF5FFFB5EEC2BF13FBFFHB5FGHHHE5FEC0?AGBEECC1B2BFFGFG44@@GG3C33BBE3GH44FDG3GBFG?EEGBG4EG4?E44B111B
@M02034:409:000000000-BFKT7:1:1113:13244:4373 1:N:0:33
AAAGTCGAGGTGCCTAAAGTGGCAACCCAGACTAATCAGCATGTTGGTGGTGTAGAGCTTCCTGTAGCCGCATGGCGTTCGTACTTAAATATGGAACTAACCATTCCAATTTTCGCTGTCTCTTATACACATCTCCGAGCCCACGAGACT
+
DDDDCFCCCCABGGGGGGGGGGGHHHHGGHHGHHGHHHHHHHHHHHHGFFEBBFHHHHGHHHHHHHHHHGGGGGHHGGGGFFHHHHHHHHHHHHGHHHHGHHFHHHHHGHHHHHGGGFGHHHHHHHHHHHGHHHHHF?GGGGHGGGGGGH
@M02034:409:000000000-BFKT7:1:1113:23612:4387 1:N:0:33
AAAGTCGAGGTGCCTAAAGTGGCAACCCAGACTAATAAGAATGTTGGTGGTGTAGAGCTTCCTGTAGCCGCATGGCGTTCGTACTTAAATATGGAACTAA
+
>3>A35A>>>2>CFF5FEEGAFA4GECEFAEGHHHHHHFB5BBA5G22AAA1BGDDFFGHBHHGBFGE3BEAEFE1E?0?E1BC?GF@GGBE4F@3FGEG
@M02034:409:000000000-BFKT7:1:1113:23591:4391 1:N:0:33
AAAGTCGAGGTGCCTAAAGTGGCAACCCAGACTAATAAGAATGTTGGTGGTGTAGAGCTTCCTGTAGCCGCATGGCGTTCGTACTTAAATATGGAACTAACCATTCCAATTTTCGCTGTCTCTTATACACATCTCCGAGCCCACGAGACT
+
BBBBBDAADBAAGGGGGGGGGGGGHHHGGHAAFEEFFE5FHGHHHHA2F2ABB3F5F5FG5FEFB5DFDEG0EEC1E>EFEECEFHHFDGHEE333BGHHCEDFFDH44FDHFF@EFE/BFFFEFGGFHCGFHGHBGF/CC<CF@/@D/D
@M02034:409:000000000-BFKT7:1:1113:17040:4395 1:N:0:33
AAAGTCGAGGTGCCTAAAGTGGCAACCCAGACTCAGTTGCCGGTTGGTGGTGTAGAGCTTCCTGTAGCCGCATGGCGTTCGTACTTAAATATGGAACTAACCATTCCAATTTTCGCTGTCTCTTATACACATCTCCGAGCCCACGAGACT
+
AAAAADAA@D1AF1AFCGFFGF0AEHHFGCFFFFGEDFDGGAE/BAE?FC/BAAGFFHFHBFGHFDF2BEEGEFHGGBEEEEBEC2EDFHGGFHB1FGHHHHFHBFHFGGHHHHGFGG?GHHHHHHHHFGB1BGHHFCC@?CE<CCCFA<
@M02034:409:000000000-BFKT7:1:1113:11896:4400 1:N:0:33
AAAGTCGAGGTGCCTAAAGTGGCAACCCAGACTACTCATCAGGTTGGTGGTGTAGAGCTTCCTGTAGCCGCATGGCGTTCGTACTTAAATATGGAACTAACCATTCCAATTTTCGCTGTCTCTTATACACATCTCCGAGCCCACGAGACT
+
BCCCBFBCCCCBGGGGGGGGGGGHHHHGGHHGHHFGHHHHHHHHHHGGGGGFBFGHGHHHHHHHHHHHHGGGEGHHGGGGGFHHHHHHHHHHHHHHHHHHFHFHHHHHHHHHHHGGGGGHHHHHHHGHFHGHHHHGGCGGCGHGGFFGGH
@M02034:409:000000000-BFKT7:1:1113:20329:4401 1:N:0:33
AAAGTCGAGGTGCCTAAAGTGGCAACCCAGACTACTAGTGAGGTTGGTGGTGTAGAGCTTCCTGTAGCCGCATGGCGTTCGTACTTAAATATGGAACTA
+
BBCCAFBBCCABGGGGGGGGGGGHHGHGGHHGHHEG5GAD5FG3BAEAAABAF3DGGDF3GHHGBFGA3A00>>E1EEC1EG21?@B3FG@@BE3FGGH
@M02034:409:000000000-BFKT7:1:1113:17024:4404 1:N:0:33
AAAGTCGAGGTGCCTAAAGTGGCAACCCAGACTCAGTTGCCGGTTGGTGGTGTAGAGCTTCCTGTAGCCGCATGGCGTTCGTACTTAAATATGGAACTAACCATTCCAATTTTCGCTGTCTCTTATACACATCTCCGAGCCCACGAGACT
+
ABBBAFBBBB>AGGGGGGGGGGGHHHHGGHHGHHHHGHHHHGGGGGGGFGEBFFHGHHHHHHHGHHHGGGGGGGHGGEFGGGHHHHHHHHHHHHHGHHHHGHGHHHHHHHHHHHGGGGGHHHGHHHHHFGFCBHHGGGGGGGHGGGGGGD
@M02034:409:000000000-BFKT7:1:1113:10841:4406 1:N:0:33
AAAGTCGAGGTGCCTAAAGTGGCAACCCAGACTGCTTTTCAGGTTGGTGGTG
+
1>AA>BAAAA>A1FG1FFFBFFCGGB0ECAECHHBG1AFEFEGEFEFEF//A
@M02034:409:000000000-BFKT7:1:1113:20357:4417 1:N:0:33
AAAGTCGAGGTGCCTAAAGTGGCAACCCAGACTGCGTCGCGGGTTGGTGGTGTAGAGCTTCCTGTAGCCGCATGGCGTTCGTACTTAAATATGGAACTAACCATTCCAATTTTCGCTGTCTCTTATACACATCTCCGAGCCCACGAGACT
+
CCCCCFAABBAAGGGGGGGFGGGHHHHGGGHGHHHGEGGGG?EGGGGFGG1BBBGGHHHHHHHHGHHGHGG@FGHHGEGGFEHHHHHHHHHHHHFGFHGGHHHHHHHGHHHHHFGEGGGGHHHHHHHGGHHHHHHHFFGGCGHGGFGGDG
@M02034:409:000000000-BFKT7:1:1113:23361:4423 1:N:0:33
AAAGTCGAGGTGCCTAAAGTGGCAACCCAGACTCTGGGTCTTGTTGGTGGTGTAGAGCTTCCTGTAGCCGCATGGCGTTCGTACTTAAATATGGAACTAACCATTCCAATTTTCGCTGTCTCTTATACACATCTCCGAGCCCACGAGACT
+
CCCCCFBBCCABGGGGFGGGGGGHFHCGGHGFHFFGCFGGFGHHHHHGGG1BGHHHHHHHHHHHHHHGHGGGGGHHEEGGGEHHHHHFHHHHHHGHHHHHHHHHHHGHGHHHHHGGGGGFHHHHHHHFHHHHHHHHGGCBFGHGGGGGGD
@M02034:409:000000000-BFKT7:1:1113:20380:4425 1:N:0:33
AAAGTCGAGGTGCCTAAAGTGGCAACCCAGACTATGAAGAATGTTGGTGATGTAGAGCTTCCTGTAGCCGCATGGCGTTCGTACTTAAATATGGAACTAACCATTCCAATTTTCGCTGTCTATTATACACATCTCCGAGCCCACGAGACT
+
CCCCBFCCCCBBGGGGGGGGGGGHHHHGGHHGHHB5FG5DF3FGHHHGG5DDFFFHHHHHHHHHHFHHHGGEGGHHGGGGGGHHHHHGHHHHHHHHHHHHHHGHHHHGHHHHHHGGGGGHHFHHHHHDEG3GCGHFFCCGGEHGGGGGCF
@M02034:409:000000000-BFKT7:1:1113:10823:4426 1:N:0:33
AAAGTCGAGGTGCCTAAAGTGGCAACCCAGACTGCTTTTCAGGTTGGTGGTGTAGAGCTTCCTGTAGCCGCATGGCGTTCGTACTTAAATATGGAACTAACCATTCCAATTTTCGCTGTCTCTTATACACATCTCCGAGCCCACGAGACT
+
CCCCCFCCCCCCGGGGGGGGGGGHHHHGGHHGHGGHHHHHHHHHHGGGFGEBFGGHHHHHHHHHHHHHHGGGGGHHGGGGGGHHHHHHHHHHHHHHHHHHHHGHHHHGHHHHHHGGGGGHHFHHHHGHGHFHHHHGGCGFGGHGGGGGGH
@M02034:409:000000000-BFKT7:1:1113:17432:4426 1:N:0:33
AAAGTCGAGGTGCCTAAAGTGGCAACCCAGACTCGTCAGTCGGTTGGTGGTGTAGAGCTTCCTGTAGCCGCATGGCGTTCGTACTTAAATATGGAACTAACCATTCCAATTTTCGCTGTCTCTTATACACATCTCCGAGCCCACGAGACT
+
ABABBFABBBAAFGGGGGGFDGGHHHHGGH2FGFEF?GEEBEGGEG0AF11AA3F5AEGHHEFEDGDDFEGEGDHHGGCCFGEGHHH3@EGFGHFGHHHHHHHHFHGGHEFHHGFFDDDE?DDD3GH3B?FCGG2<C@GCCGECC@<E.>
@M02034:409:000000000-BFKT7:1:1113:19649:4446 1:N:0:33
AAAGTCGAGGTGCCTAAAGTGGCAACCCAGACTAGTTCGATGGTTGGTGGTGTAGAGCTTCCTGTAGCCGCATGGCGTTCGTACTTAAATATGGAACTAACCATTCCAATTTTCGCTGTCTCTTATACACATCTCCGAGCCCACGAGACT
+
CCCCCFABCC2AGGGGGGGGGGFHHHHGGGHGHHGHHHGHHHGHHGGGGGEFGGHGHHHHHHHGHHHHHGGEGGHHGGGGGGHHHHHGHHGHHHHFHHGGHHGHHHHGHHHHHHGGGGGGHHHHHHHHHHFHHHHHGCGGGGHGGGGGGE
@M02034:409:000000000-BFKT7:1:1113:17187:4450 1:N:0:33
AAAGTCGAGGTGCCTAAAGTGGCAACCCAGACTCGTGCGGATGTTGGTGGTGTAGAGCTTCCTGTAGCCGCATGGCGTTCGTACTTAAATATGGAACTAACCATTCCAATTTTCGCTGTCTCTTATACACATCTCCGAGCCCACGAGACT
+
BCCCAFBCCCAAGGGGGGGGGGGHHHHGGHHGHHGHHGGGEGGHHHHGFGEFBFHHHHGHGHHHGHHGHGGGGGHHGGGGGFHHHHHHHHHHHHGFHHHGHHHHHHHFHHHHHHGGGGGHHHHHHHHHHHHHHHHGGDGGGGHGGGGGGF
@M02034:409:000000000-BFKT7:1:1113:8624:4479 1:N:0:33
AAAGTCGAGGTGCCTAAAGTGGCAACCCAGACTAAGGGTCCTGTTGGTGGTGTAGAGCTTCCTGTAGCCGCATGGCGTTCGTACTTAAATATGGAACTAACCATTCCAATTTTCGCTGTCTCTTATACACATCTCCGAGCCCACGAGACT
+
BBCCBFBBCCABGFGGGGGGGGGHHHHGGHGGH3AFGHHGCGGHHGEEEEAB1AF5BFGFFHHHFFF53EGCFFFCEEEEFEBEFGFHFHHFD333FEFHBF3GFBHB4GFHGFECGAE34DFGD4GDGFHFHHGFGCCCGGHGCCGGGG
@M02034:409:000000000-BFKT7:1:1113:15273:4485 1:N:0:33
AAAGTCGAGGTGCCTAAAGTGGCAACCCAGACTCCTCCGACGGTTGGTGGTGTAGAGCTTCCTGTAGCCGCATGGCGTTCGTACTTAAATATGGAACTAACCATTCCAATTTTCGCTGTCTCTTATACACATCTCCGAGCCCACGAGA
+
AAAAAFAAD>>AGGGFCGGEEFCGHHFGGHHGH3BFFFD2AA0ABEC1FEAFBFEGFFHGFGGFF5FDBEEEEEHGGEEFEEFGGHFHHHEHBFBDFGG?3BEGHFHGHGBBDGGFGDC2GGFFGHB@@GFGB2FD?@@/>CG/@CCG
@M02034:409:000000000-BFKT7:1:1113:14544:4486 1:N:0:33
AAAGTCGAGGTGCCTAAAGTGGCAACCCAGACTGCGGGGTGGGTTGGTGGTGTAGAGCTTCCTGTAGCCGCATGGCGTTCGTACTTAAATATGGAACTAACCATTCCAATTTTCGCTGTCTCTTATACACATCTCCGAGCCCACGAGACT
+
AABBAFBBBBAAGGGGGGGFFFFHHHHGGHHGFHFEFGG0AEEECEC>?EE??@GE@FFH@GGHGDFBGGGGGEFCG>EFFEFEEHHHHGFGGHEFGHFGCF2GH2HGFHHHHHGFGFCGGEGHFFGGFHHHFHHHA@C-DEEECCFGGC
@M02034:409:000000000-BFKT7:1:1113:11806:4487 1:N:0:33
AAAGTCGAGGTGCCTAAAGTGGCAACCCAGACTCCTCTTCCGGTTGGTGGTGTAGAGCTTCCTGTAGCCGCATGGCGTTCGTACTTAAATATGGAACTAACCATTCCAATTTTCGCTGTCTCTTATACACATCTCCGAGCCCACGAGACT
+
BCCCCFCCBCABGGGGGGGGGGGHHHHGGHHGHHHHHHHHHGGGGGGGGGEBFGHHHHHHHHHHHHHHHGGGGGHHGGGGGGHHHHHHHHHHHHHHHHGHHHHHHHHHHHHHHHGGGGGHHHHHGHHHFFHHHHHGGGGFGGHGGGGGGH
@M02034:409:000000000-BFKT7:1:1113:15254:4489 1:N:0:33
AAAGTCGAGGTGCCTAGAGTGGCAACCCAGACTACTGCGACTGTAG
+
AAAAAFAABDAAGGGA4BFBGFGHHHHGGFHGHHHH35A2AEEH5D
@M02034:409:000000000-BFKT7:1:1113:21015:4494 1:N:0:33
AAAGTCGAGGTGCCTAAAGTGGCAACCCAGACTAATAAGAATGTTGGTGGTGTAGAGCTTCCTGTAGCCGCATGGCGTTCGTACTTAAATATGGAACTAACCATTCCAATTTTCGCTGTCTCTTATACACATCTCCGAGCCCACGAGACT
+
BBCCCFCCCCABGGGGGGFGGGGHHGHGGHHGHHHHHHHHHHHHHHHGGGEBBFHFHHHHHHHHHHHHHGGFFGHHGGGGFFHHHHHHHHHHHHFFFGHGHHHHHHHHFHHHHHGGGGGGHGHHHHHDGHFHHHHHFGGGGGHGGGGGGG
@M02034:409:000000000-BFKT7:1:1113:12853:4507 1:N:0:33
AAAGTCGAGGTGCCTAAAGTGGCAACCCAGACTACTACGAGGGTTGGTGGTGTAGAGCTTCCTGTAGCCGCATGGCGTTCGTACTTAAATATGGAACTAACCATTCCAATTTTCGCTGTCTCTTATACACATCTCCGAGCCCACGAGACT
+
AABBAFABBBAAGGGGGGGGGGGGHHHGGHHGHHGHHFGGGGGEGGGGGDEFBFHFFHHHHHHHHFHGHEGGGEH1FEFGGFGHHHHGHHFGHGFFGGFGGG3CGHHGHHFHHGGGFGGGBGHHFHGGEFGGHHEGDCFGFEFGGGGDFG
@M02034:409:000000000-BFKT7:1:1113:23689:4512 1:N:0:33
AAAGTCGAGGTGCCTAAAGTGGCAACCCAGACTCAGAAGAATGTTGGTGGTGTAGAGCTTCCTGTAGCCGCATGGCGTTCGTACTTAAATATGGAACTAACCATTCCAATTTTCGCTGTCTCTTATACACATCTCCGAGCCCACGAGACT
+
BCCCBFABBCABGGGGGGGGGGGGHHHGGHHGHFFFFGHFGGHHFHGECGEFBAFBEFGGDGHHFFGABEG0FGF1EEEFE??FGGHHFGHHFF33FGHHC13F?4FFFGFHFBEDFEEEFFGFB4FBH2FGHFH2?<BCC/GFDCCGDF
@M02034:409:000000000-BFKT7:1:1113:17905:4526 1:N:0:33
AAAGTCGAGGTGCCTAAAGTGGCAACCCAGACTCTGGGGAGTGTTGGTGGTGTAGAGCTTCCTGTAGCCGCATGGCGTTCGTACTTAAATATGGAACTAACCATTCCAATTTTCGCTGTCTCTTATACACATCTCCGAGCCCACGAGACT
+
BBCCADA>DBCBGGGGGGFGGGGHHHHGEHHFGFHFGHGGGGGFGHHA1EEE13FDD5AF5FBFFFE5BEFEEEG1>B@GGEFEEBHHFFHEGE33BGFFB03BF?F4GG3?E4EFDA<FBGGH3FGFGFGHHHH?ACF@/FFC//AA/>
@M02034:409:000000000-BFKT7:1:1113:17902:4546 1:N:0:33
AAAGTCGAGGTGCCTAAAGTGGCAACCCAGACTCTGGGGGGTGTTGGTGTT
+
CCCBCFCCCCBCGGGGGGGGGGGHHHHGGHH23AF5FG22>>CG//?D//?
@M02034:409:000000000-BFKT7:1:1113:22509:4548 1:N:0:33
AAAGTCGAGGTGCCTAAAGTGGCAACCCAGACTAATACTCAGGTTGGTGGTGTAGAGCTTCCTGTAGCCGCATGGCGTTCGTACTTAAATATGGAACTAACCATTCCAATTTTCGCTGTCTCTTATACACATCTCCGAGCCCACGAGACT
+
BCCCCFCCCCABGGGGGGGGGGGHHHHGGHHGHHGHBGHHBFHHGHFGEDEBB3GFFHHHFHHHHFHFDFGCGGF?EBEFGEFHHHHHHHHFGGBBHHHGF?BGGHHFFHHHHGFGGGEHFGGHFFHHHHHHHHHEC?FGGEEC@C?DEF
@M02034:409:000000000-BFKT7:1:1113:20361:4548 1:N:0:33
AAAGTCGAGGTGCCTAAAGTGGCAACCCAGACTCCTAATCATGTTGGTGGTGTAGAGCTTCCTGTAGCCGCATGGCGTTCGTACTTAAATATGGAACTAACCATTCCAATTTTCGCTGTCTCTTATACACATCTCCGAGCCCACGAGACT
+
ABBBBFABBB>AGGGGGGGGGGFFGHHGGHGFFHCGGHHHFEHGHHAFEGAABGHFGHHHGHHFHGGDGEGGGGHHGGGEEFGHHHHHHHHHGFFEHHHHHHFHHHHGFGHHHHGGGGGHHHHHHGHGGGFGHHHHGCGGDGHGFGGGGD
@M02034:409:000000000-BFKT7:1:1113:7272:4562 1:N:0:33
AAAGTCGAGGTGCCTAAAGTGGCAACCCAGACTCCTGTGGCTGTTGGTGGTGTAGAGCTTCCTGTAGCCGCATGGCGTTCGTACTTAAATATGGAACTAACCATTCCAATTTTCGCTGTCTCTTATACACATCTCCGAGCCCACGAGACT
+
ABAABFABDB2AGGGGFGGGFFCEFGHEFEAFGHHHHHFFDCFFHHHFGEABBDDF5FHGHBGFGHHBHGGGGGHHGEGFEEFHAHHEHGFGHGGHGGFFGHHHFHGBFHHHHHGGGGGFHHHGHHFHGHHGFHFBD??/@FHGGGCED<
@M02034:409:000000000-BFKT7:1:1113:16406:4564 1:N:0:33
AAAGTCGAGGTGCCTAAAGTGGCAACCCAGACTTTGCCTGGTGTTGGTGGTGTAGAGCTTCCTGTAGCCGCATGGCGTTCGTACTTAAATATGGAACTAACCATTCCAATTTTCGCTGTCTCTTATACACATCTCCGAGCCCACGAGACT
+
ABCCAFBBCCAAGGGGGGGGGGFHHEHGGHHGHHHHHGFGGGGHGHHDFEABBDFFHHHHHHHHHHHGHGGGGGHHGEGGFFHHHHGGHHHHHHHGHHHHHHHHHHHHHHHHHHGGGGFHGHHGHHHHHHGHHHHGGCGGG/GGGGGGGD
@M02034:409:000000000-BFKT7:1:1113:6970:4576 1:N:0:33
AAAGTCGAGGTGCCTAAAGTGGCAACCCAGACTAAGAAGAAGGTTGGTGGTGTAGAGCTTCCTGTAGCCGCATGGCGTTCGTACTTAAATATGGAACTAACCATTCCAATTTTCGCTGTCTCTTATACACATCTCCGAGCCCACGAGACT
+
AABC>FAABBBCGGGGGGGGGGFHHHHGGHHGHHBGHFGFGHHGHG?EFGGGFFFGFFHHHHHGGGHFGFGEGGHFFEEEFEGHHFGHHHGHHHGFFHFHEFFHH4HGHGHHHHGGGGFFGEFHFHHGHCHHHHFF?<C>BFHEDCFGGH
@M02034:409:000000000-BFKT7:1:1113:23461:4584 1:N:0:33
AAAGTCGAGGTGCCTAAAGTGGCAACCCAGACTCCTCATAAGGTTGGTGGTGTAGAGCTTCCTGTAGCCGCATGGCGTTCGTACTTAAATATGGAACTAACCATTCCAATTTTCGCTGTCTCTTATACACATCTCCGAGCCCACGAGACT
+
ABAABFBBBB2AGFGGGGGGGGGHHHHGGHFGHHFGHHGFFGHHHHCEFGEFGGHFHHHGFHHHGHHBGGGCGGHEEEEFFEHEGHFFHGEGHHEFHHHHHHHHHHHFHHHHHHGGGGFHGHHHHHHFHHHHHHHGGCDCDGHGGGGGGF
@M02034:409:000000000-BFKT7:1:1113:15845:4605 1:N:0:33
AAAGTCGAGGTGCCTAAAGTGGCAACCCAGACTGAGAATAGGGTTGGTGGTGTAGAGCTTCCTGTAGCCGCATGGCGTTCGTACTTAAATATGGAACTAACCATTCCAATTTTCGCTGTCTCTTATACACATCTCCGAGCCCACGAGACT
+
CCCBBFBABBAAGGGGGFGGGGGHHHHGGHHGHGHGHHFDGHHEGEEEFFEBBAFFFHHHHHHHFGFFGGGGGEFGEFCGGFHHHHHHHHHHGHFGHHHHHHFHHHHGHHHHHHGEGEEGHFHHGFHHFHGHGHFHGGGCFGHEDGGGG=
@M02034:409:000000000-BFKT7:1:1113:13510:4628 1:N:0:33
AAAGTCGAGGTGCCTAAAGTGGCAACCCAGACTAAGTATACGGTTGGTGGTGTAGAGCTTCCTGTAGCCGCATGGCGTTCGTACTTAAATATGGAACTAACCATTCCAATTTTCGCTGTCTCTTATACACATCTCCGAGCCCACGAGACT
+
BBBBBFBB@BAAGGGGGGGGGFFFHHHGGFHGHHFGFGFGHHGHGGGEFEEFBFGHHHHHHHHHHHHHHEEEGGHHGGGGGFHHHHGGHHFHHHHGHHHGHGHGHGHHHGHHHHGGGGFFGFGHFHHGGHFHHHHGFCGGGGHGGGFDGG
@M02034:409:000000000-BFKT7:1:1113:21131:4630 1:N:0:33
AAAGTCGAGGTGCCTAAAGTGGCAACCCAGACTAATCGTAATGTTGGTGGTGTAGAGCTTCCTGTAGCCGCATGGCGTTCGTACTTAAATATGGAACTAACCATTCCAATTTTCGCTGTCTCTTATACACATCTCCGAGCCCACGAGACT
+
AAABBFBBBBAAGGGGGGGGGGGHHHHGGGEGHHBGGGGHHGHHHHGGGGEBFFHGHHHHHHHHHHHGHGGFFGHHGGGGGFGHHHHHHHGHHHEGHHGHHHHHHHHGHHHHHHGGGGGHHHHHGHHHHHHHHHHFGCGGGGHGGGGGGG
@M02034:409:000000000-BFKT7:1:1113:22645:4631 1:N:0:33
AAAGTCGAGGTGCCTAAAGTGGCAACCCAGACTAGTTCTAGGGTTGGTGGTGTAGAGCTTCCTGTAGCCGCATGGCGTTCGTACTTAAATATGGAACTAACCATTCCAATTTTCGCTGTCTCTTATACACATCTCCGAGCCCACGAGACT
+
BBAAAFABBBABFGGGGGGGGGFEGGFEFHHGHHHGHHHFHCGHHEFEFC1BB3FFGHHHHGHHHHHHGGGEEEHAEEEFFEFEHHGFHHGHGFBGHFHHHFHHHHHEDGGHHHGGGGAGGHFGFFHHFHHHHHFGD/CFGGHGGGCGGG
@M02034:409:000000000-BFKT7:1:1113:18868:4633 1:N:0:33
AAAGTCGAGGTGCCTAAAGTGGCAACCCAGACTCGGGAGCGGGTTGGTGGTGTAGAGCTTCCTGTAGCCGCATGGCGTTCGTACTTAAATATGGAACTAACCATTCCAATTTTCGCTGTCTCTTATACACATCTCCGAGCCCACGAGACT
+
CCCCCFBCCCBCGGGGGFGFGGGHHHHGGHGGHHGGGEGGGGGGGGFGGGGFHHGGHGHHHHHHHHHHHGGCEGHHGGGGGGHHHHHHHHHHHHFFHHFFHHHHHGFHFHHHHGGGGGGGHGHHHHGHDFFHHHGDDCCCCGHGGCCEDF
@M02034:409:000000000-BFKT7:1:1113:18227:4669 1:N:0:33
AAAGTCGAGGTGCCTAAAGTGGCAACCCAGACTACGCATGCTGTTGGTGGTG
+
AA>A1D1AA1AA1FGBGFGFAEC01GEEG0ECAFF00BEEFFHFFHAE//EF
@M02034:409:000000000-BFKT7:1:1113:18677:4675 1:N:0:33
AAAGTCGAGGTGCCTAAAGTGGCAACCCAGACTGGTGGGCGTGTTGGTGGTGTAGAGCTTCCTGTAGCCGCATGGCGTTCGTACTTAAATATGGAACTAACCATTCCAATTTTCGCTGTCTCTTATACACATCTCCGAGCCCACGAGACT
+
AAABBFBBBBBBGGGGGGGGGGGHFHHGGDFGHHHHFCGGCEFGHHHEFGGFG3AAGFHHGFHHHGHEDFEEEGHAEGGGFGFFHHHGFHFHHGE3FHHE3?3FF?GDEGHHHD?EGFGFHGHHGHGBD2FHGHF2C/CC</FCD?@<.F
@M02034:409:000000000-BFKT7:1:1113:13681:4675 1:N:0:33
AAAGTCGAGGTGCCTAAAGTGGCAACCCAGACTGAGAATAATGTTGGTGGTGTAGAGCTTCCTGTAGCCGCATGGCGTTCGTACTTAAATATGGAACTAACCATTCCAATTTTCGCTGTCTCTTATACACATCTCCGAGCCCACGAGACT
+
BBBBBFBBBB2AGGGFGGGGDFAFGHHGGHHGHHHGDFGGGHHFGHGGFEAABBFFHFHHHHHGFGEBBEEEGEEBEEEEEEGHHHHGHHHHGHFEFGGFFGDGHGHHHHHHHHFEGGEGHGHHHHGFGGFFGHFGDCGG/FHGGGGG?G
@M02034:409:000000000-BFKT7:1:1113:11585:4677 1:N:0:33
AAAGTCGAGGTGCCTAAAGTGGCAACCCAGACTATGCAGCGGGTTGGTGGTGTAGAGCTTCCTGTAGCCGCATGGCGTTCGTACTTAAATATGGAACTAACCATTCAATTTTCGCTGTCTCTTATACACATCTCCGAGCCCACGAGACTA
+
BBBBAFBABDBAGGGGFGGGGGGHHHHGGHHGHHHHHFHHGGGEFFG?FGEBFFGHHHHHHHHHHHHGHGGFGGHFFGGGGEGHHHHGBGGHHHHGHHHHHFHHHHF4HHHHGGDGGFGHHHHHHHHFFHGGHHHGGGGGFEGGGGGGHG
@M02034:409:000000000-BFKT7:1:1113:8143:4678 1:N:0:33
AAAGTCGAGGTGCCTAAAGTGGCAACCCAGACTAATAAGCAGGTTGGTGGTGTAGAGCTTCCTGTAGCCGCATGGCGTTCGTACTTAAATATGGAACTAACCATTCCAATTTTCGCTGTCTCTTATACACATCTCCGAGCCCACGAGACT
+
AAAB?DAAD?2>4GG5FGEGBGGGGFGGEHHGHHGFHHBGF32FFHEEF1BFFFHHBD3EFFHGHFHFHGG?FGHHGEGGGGHHHHHFDFE4GFFBGFF3FCDG3GHBGHGEBGEEGGGFBEBGFGGFBCH1?DF1C@C@/?C/@C/?EF
@M02034:409:000000000-BFKT7:1:1113:17521:4681 1:N:0:33
AAAGTCGAGGTGCCTAAAGTGGCAACCCAGACTATTAATCAGGTTGGTGGTGTAGAGCTTCCTGTAGCCGCATGGCGTTCGTACTTAAATATGGAACTAACCATTCCAATTTTCGCTGTCTCTTATACACATCTCCGAGCCCACGAGACT
+
ABCCBFBCCCABGGGGFGGGGGGHHHHGGHHGHHHHHHHHHHHHHHGGGG1BBBGHHHHHHHHHHFHHHGGEEGGGGEGGFFHHHGHHHHHHHHHGHHHGHHFHHHHGHHHHHHGGGG?HHHHHHHHHHHFGFHHHGGGGGGHGGGGGF<
@M02034:409:000000000-BFKT7:1:1113:22349:4699 1:N:0:33
AAAGTCGAGGTGCCTAAAGTGGCAACCCAGACTAGGCATACGGTTGGTGGTGTAGAGCTTCCTGTAGCCGCATGGCGTTCGTACTTAAATATGGAACTAACCATTCCAATTTTCGCTGTCTCTTATACACATCTCCGAGCCCACGAGACT
+
BCCCBFBBCCAAGGGGGGGGGGGHHHHGGHHGHHGHHHHHHHGHGGFGFGEFFGHHHGHHHHHGHHHHHEEFFGHHGGGGFFGHHHGGHGHHHHGHHHHGHHHHHHHHHHHHHHGGGGGHHGHHHHHHHHFHHHHHGCGFGGHGGGGGGH
@M02034:409:000000000-BFKT7:1:1113:11382:4710 1:N:0:33
AAAGTCGAGGTGCCTAAAGTGGCAACCCAGACTAATAAGAAGGTTGGTGGTGTAGAGCTTCCTGTAGCCGCATGGCGTTCGTACTTAAATATGGAACTAACCATTCCAATTTTCGCTGTCTCTTATACACATCTCCGAGCCCACGAGACT
+
CCCCBFBBCBABGGGGGGGGGGGHHHHGGHHGHHBFFEFFBGHHGH2FF2EEA3FE5FGGGHHHHGHGFGG?EEF1>BEGFEHHFHHFFHFBGFG3GHHHB0?GFFHFGGHHE4EEGGEHHHHF4GHFHGHFHHHGD/BBCGFGGG/DFH
@M02034:409:000000000-BFKT7:1:1113:18975:4711 1:N:0:33
AAAGTCGAGGTGCCTAAAGTGGCAACCCAGACTGATCCGCGTGTTGGTGGTGTAGAGCTTCCTGTAGCCGCATGGCGTTCGTACTTAAATATGGAACTAACCATTCCAATTTTCGCTGTCTCTTATACACATCTCCGAGCCCACGAGACT
+
BBBBBFBBB?AAGGGGGGGFGGFFHHHGGHCGGGHHF5FFAGGGHEAEFGEFGGFHGHHHGHHHHHHHGGGGFGFAEGFEGGHHFHHHHHHHHGHHFHFGGGDGHHHDGHHHHFGGFGGHHGHHFHGHEFHHHHDGG?@/@FHFCGGDGE
@M02034:409:000000000-BFKT7:1:1113:14358:4713 1:N:0:33
AAAGTCGAGGTGCCTAAAGTGGCAACCCAGACTCGTCTGGAGGTTGGTGGTGTAGAGCTTCCTGTAGCCGCATGGCGTTCGTACTTAAATATGGAACTAACCATTCCAATTTTCGCTGTCTCTTATACACATCTCCGAGCCCACGAGA
+
?AAAABABB2>>CG5FFGDFFFCHGHHGFGGFFGGC?FF3GFFA22E1BAAAABBBAE3GF3EGAFEDDA?EEEHGGEGGEEEHGHBBH44@BFGBECGHBGBE?DGBEHHEBG?GGGEFGFB33GGF3FB22?32?BFC@EGFGCGG
@M02034:409:000000000-BFKT7:1:1113:23755:4718 1:N:0:33
AAAGTCGAGGTGCCTAAAGTGGCAACCCAGACTACTCGTAATGTTGGTGGTGTAGAGCTTCCTGTAGCCGCATGGCGTTCGTACTTAAATATGGAACTAACCATTCCAATTTTCGCTGTCTCTTATACACATCTCCGAGCCCACGAGACT
+
BABBBFBBBBBBGGGG4FFDGGFGHHHGGHHGHHFHHGGEGFHGHHEGGGABBFGHHHHHHHHHHHHHHGGFGGHHGGGGGEHHHHHHHHHHHHGFHHHHHHFHHHGHHHHHHHGGGGGGHHHHHHGFHHHHHHHFDCGCGGHGGGGGFF
@M02034:409:000000000-BFKT7:1:1113:7385:4718 1:N:0:33
AAAGTCGAGGTGCCTAAAGTGGCAACCCAGACTCCTCCGCCGGTTGGTGGTGTAGAGCTTCCTGTAGCCGCATGGCGTTCGTACTTAAATATGGAACTAACCATTCCAATTTTCGCTGTCTCTTATACACATCTCCGAGCCCACGAGACT
+
AAAAAFAADD1AGFFGGGGGGF0AGGHFGHAFFHGGFCAEAE/EFG/AF//BBAAFDGHHHHHFFGHFEFGEEFHFE>EAEEFHHHGFHH2BFFDGFHHGEHHHHHHFHGGHHHGGGGEFHHGGGHGGFFHFHHHEC@C?AFHGGGGG?D
@M02034:409:000000000-BFKT7:1:1113:10572:4722 1:N:0:33
AAAGTCGAGGTGCCTAAAGTGGCAACCCAGACTATGCAGCATGTTGGTGGTGTAGAGCTTCCTGTAGCCGCATGGCGTTCGTACTTAAATATGGAACTAACCATTCCAATTTTCGCTGTCTCTTATACACATCTCCGAGCCCACGAGACT
+
CCCCCFCCCCAAGGGGGGGGGGGHHHHGGHEFHHHHHHHHGHHHHHHGGGGFFFHFHHHHHFHHGHHHHGGEGGHGEEGGGGHHHHGFHHGHHHHHHHGHHHFFHHHHHHHHHHGFGGGFFHHHHHHHGFFHHGGHGCGDGGHGG/CDGG
@M02034:409:000000000-BFKT7:1:1113:10488:4722 1:N:0:33
AAAGTCGAGGTGCCTAAAGTGGCAACCCAGACTCATCATCAGGTTGGTGGTGTAGAGCTTCCTGTAGCCGCATGGCGTTCGTACTTAAATATGGAACTAACCATTCCAATTTTCGCTGTCTCTTATACACATCTCCGAGCCCACGAGACT
+
CCCCCFBBBCBCGGGGGGGGGGGHHHHGGHHGHHHHHHHHHGHGHHGGEFEFFGHHGHHHHHHHHHHGHGGEGGHFGGGGGGHHHHHHGHHHHHHFFHGHHHFHHHHHHHHHHHGGGGGGHHHHHHGGGHGHGHGHGCGGGGHGGGGGGH
@M02034:409:000000000-BFKT7:1:1113:12232:4737 1:N:0:33
AAAGTCGAGGTGCCTAAAGTGGCAACCCAGACTCCGCATCAGGTTGGTGGTGTAGAGCTTCCTGTAGCCGCATGGCGTTCGTACTTAAATATGGAACTAACCATTCCAATTTTCGCTGTCTCTTATACACATCTCCGAGCCCACGAGACT
+
BBABAFBBBB>AGGGGGGGGGFFGFHHGGHFGHHHGGGGGGGGHHHCFGAABBBDGFHHHFHHHGHGEGGGFGEHGGEFGGEHHHHHGHHGHHHGFHHGGHHHHHHHHHHHHHHGGGGGGHHHHGHHFGFBHHHGGGCC?CGEGGFFGFH
@M02034:409:000000000-BFKT7:1:1113:8065:4740 1:N:0:33
AAAGTCGAGGTGCCTAAAGTGGCAACCCAGACTTCTAAGGATGTTGGTGGTGTAGAGCTTCCTGTAGCCGCATGGCGTTCGTACTTAAATATGGAACTAACCATTCCAATTTTCGCTGTCTCTTATACACATCTCCGAGCCCACGAGACT
+
BBBCBFABCCCCGGGGGGGGGGGHHHHGGHGGHHHGGGHGBFGHHHHGGGEFFGHHFGHHGHHHFGHGHGGFGGHFGEEFGEHHHGHGHHHHHFEFGHHFHHFGGGHFHHHHGHGGGGEHHHHHHHFEGHHHFHHHFCG?>FFGGGGGGF
@M02034:409:000000000-BFKT7:1:1113:11276:4745 1:N:0:33
AAAGTCGAGGTGCCTAAAGTGGCAACCCAGACTACGCATCATGTTGGTGGTGTAGAGCTTCCTGTAGCCGCATGGCGTTCGTACTTAAATATGGAACTAACCATTCCAATTTTCGCTGTCTCTTATACACATCTCCGAGCCCACGAGACT
+
BBBBBFBBBBAAGGGGGGGFBGGHGHGGGHHGHGHGGGGGHFDGDFFEG?BBBFHHHHHHHHHFGHHHHGG?EGHHGEGFEGHHHHGFFHGHHFFFGGHHHHHHHHHFDGHFHHGGGGGHFHHHGHHFGHEHHHHFGGGGGGEFGCGDGB
@M02034:409:000000000-BFKT7:1:1113:20412:4756 1:N:0:33
AAAGTCGAGGTGCCTAAAGTGGCAACCCAGACTAATAAGAATGTTGGTGGTGTAGAGCTTCCTGTAGCCGCATGGCGTTCGTACTTAAATATGGAACTAACCATTCCAATTTTCGCTGTCTCTTATACACATCTCCGAGCCCACGAGACT
+
CCCCBFCCCCAAGGGGGGGGGGGHHHHGGHHGHHHGHHHHHHHHHHHGGGGFFDGFHHHHHHHHHGHHHGGEGEHGGGGGEEGHHHHHHHHGHHFHHHHHHHHHHGHGHHHHHHGGGGGHHHHHHHHHGHFHHHHGGCGGGGHGGGGGGG
@M02034:409:000000000-BFKT7:1:1113:12989:4763 1:N:0:33
AAAGTCGAGGTGCCTAAAGTGGCAACCCAGACTTCGTCTCAGGTTGGTGGTGTAGAGCTTCCTGTAGCCGCATGGCGTTCGTACTTAAATATGGAACTAACCATTCCAATTTTCGCTGTCTCTTATACACATCTCCGAGCCCACGAGACT
+
BBCCBFCBCDBCGGGGGGGGFGGHGHHGGHHGHHGFBEHH5DGGHHGGGFEFGBGFFGHHHHHHHHHBHFF0EFHFEFGFFEHEGGHH3GFHHHFFHHHFGFFHHEHDFGHHHHGEFEFFHFHHFGFFFHFHHHHFE@GGGFHGGGGGGH
@M02034:409:000000000-BFKT7:1:1113:8856:4766 1:N:0:33
AAAGTCGAGGTGCCTAAAGTGGCAACCCAGACTGTTGTTGCTGTTGGTGGTGTAGAGCTTCCTGTAGCCGCATGGCGTTCGTACTTAAATATGGAACTAACCATTCCAATTTTCGCTGTCTCTTATACACATCTCCGAGCCCACGAGACT
+
BBBBBFAABBABFGGFBGBBFGFGFGCEFDFDGGHHHFGHHHHGHGHDFGAAFGHFHHHHHHHHFGGEFEEEEEGBEGGFGAHGHHEFDGFGHFEF@3@3BF3GGG4F4BEGHFGCDEFHHEHHEG4B3FFF2?3BE@C@DEHGDCCG?H
@M02034:409:000000000-BFKT7:1:1113:23444:4766 1:N:0:33
AAAGTCGAGGTGCCTAAAGTGGCAACCCAGACTAATAGTCCTGTTGGTGGTGTAGAGCTTCCTGTAGCCGCATGGCGTTCGTACTTAAATATGGAACTAACCATTCCAATTTTCGCTGTCTCTTATACACATCTCCGAGCCCACGAGAC
+
BBCCAFBBBCABGGGGGGGFGGGHGGGGGHGGH3F5A5DF5DEFGHGGEGABFFGFHHHHHHHHHHHHHEGEEGHGEEEGGGHHHHHHHHHHGHBGHHHHHHFHHHHGHHHHGHGGGGGHHHHHHHGGHFGHHHHEB@FCGGHGGCGGG
@M02034:409:000000000-BFKT7:1:1113:10576:4767 1:N:0:33
AAAGTCGAGGTGCCTAAAGTGGCAACCCAGACTCAGACGAAGGTTGGTGGTGTAGAGCTTCCTGTAGCCGCATGGCGTTCGTACTTAAATATGGAACTAACCATTCCAATTTTCGCTGTCTCTTATACACATCTCCGAGCCCACGAGACT
+
CCCCCFCCCCABGGGGGGGGGGGHHHHGGHHGHHHHHGGGGGGHHHGGFGABFGHHHHHHHHHHHHHHHGGGGGHHGGGGGGHHHHHGHHHHHHHGHHGGHHGHHHHHHHHHHHGGGGGHGHHHHHGHHHGHHHHGGFGGGGHGGGGGGH
@M02034:409:000000000-BFKT7:1:1113:22208:4768 1:N:0:33
AAAGTCGAGGTGCCTAAAGTGGCAACCCAGACTGAG
+
CCCCBFBBCCCBGGGGGGGGGGGHHHHGGHHGH3FG
@M02034:409:000000000-BFKT7:1:1113:10196:4774 1:N:0:33
AAAGTCGAGGTGCCTAAAGTGGCAACCCAGACTAGTAATAATGTTGGTGGTGTAGAGCTTCCTGTAGCCGCATGGCGTTCGTACTTAAATATGGAACTAACCATTCCAATTTTCGCTGTCTCTTATACACATCTCCGAGCCCACGAGACT
+
BAABAFBADBBBGGGGGGGGGGGHHHHGGHHGHHGHHHHHGFGGHHHGGGEFFGHHGHHHHHHHHGHHHFGEEGHHGGGGGFHHHHHHHHHHHFGGFGHGHHFHHHHGHGHHHHGCDEGFHEHHGFFHGHBHFHHFGGGCGGHGGFGGDG
@M02034:409:000000000-BFKT7:1:1113:18969:4777 1:N:0:33
AAAGTCGAGGTGCCTAAAGTGGCAACCCAGACTAATACGACGGTTGGTGGTGTAGAGCTTCCTGTAGCCGCATGGCGTTCGTACTTAAATATGGAACTAACCATTCCAATTTTCGCTGTCTCTTATACACATCTCCGAGCCCACGAGACT
+
BCBCCFCCCCCCGGGGGGGGGGGHHHHGGHGGHHFGBGHGGGGGGGGGGGGFGEGFHHHHHHHHHHHFHGGEEGHHGGGGGGHHHHHHHHHHHHHHGHGFFHGHHHHEHGHHHGGGGGGFHHHHGHHHHHHHHHHFFFGGGFHGG?FFGF
@M02034:409:000000000-BFKT7:1:1113:8235:4783 1:N:0:33
AAAGTCGAGGTGCCTAAAGTGGCAACCCAGACTGTTCATTCGGTTGGTGGTGTAGAGCTTCCTGTAGCCGCATGGCGTTCGTACTTAAATATGGAACTAACCATTCCAATTTTCGCTGTCTCTTATACACATCTCCGAGCCCACGAGACT
+
@BBBADABBBAAGGGGGGGGGGGHHHHGGGHGHHGFGCHHFBEGGGEEFGEFGEA5GFGHFFHHHFHFGECCEGHHGEGEGGEHGHDFHGGHHEDGGHHFGCGGHFGGGGGHHGGGGGEGHHHHGGGFGFDGHHEBE<D@DAGEFCFDFF
@M02034:409:000000000-BFKT7:1:1113:23264:4789 1:N:0:33
AAAGTCGAGGTGCCTAAAGTGGCAACCCAGACTAAGAATAGTGTTGGTGGTGCAGAGCTTCCTGTAGCCGCATGGCGTTCGTACTTAAATATGGAACTAATCATTCCAATTTTCGCTGTCTCTTATACACATCTCCGAGCCCACGAGACT
+
BBBBAFBBBBBBGGGGGGGGGGFHFFHGGH2FG3FBDBGBGHHG5CAFAEEF3AF5C3AA5FBG5AAAABE0BE11>B/??????DE@BBFF4D33B@GF434B4BF4?F3FEBE/EE?FFBFF4BF4F3FCHFG2?/<@//?F?@@DA?
@M02034:409:000000000-BFKT7:1:1113:19030:4790 1:N:0:33
AAAGTCGAGGTGCCTAAAGTGGCAACCCAGACTAAGCAGGTGGTTGGTGGTGTAGAGCTTCCTGTAGCCGCATGGCGTTCGTACTTAAATATGGAACTAACTATTCCTATTTTCGCTGCTCTTATACACATCTCCGAGCCCAC
+
AAABAD?3>@ABGGGGFGGGGGGHHHHGDA2FGG3EBG3A2AFE2E2B11AF13B5D5GG5BD5FDE53B>0EEC1>BEFEE2FFGFGFFG4GD33BFFF334B44B4?B4BE4><E/EHFHFBF?2BF1BG1?B?//@D//F
@M02034:409:000000000-BFKT7:1:1113:9224:4793 1:N:0:33
AAAGTCGAGGTGCCTAAAGTGGCAACCCAGACTTCGCCTCGTGTTGGTGGTGTAGAGCTTCCTGTAGCCGCATGGCGTTCGTACTTAAATATGGAACTAACCATTCCAATTTTCGCTGTCTCTTATACACATCTCCGAGCCCACGAGACT
+
CCCCCFCCCCBCGGGGGGGGGGGHHHHGGGHGHFH2AEEEGHHHHHGGGGEBBFGHHHHHHHHHHHHHHGGFGGHHGGGGGGHHHHHGHHHHHHHGHHHGHHHHHHHHFHHHHHGEGGGGGGHHHHHFFHFHHHFHECCCGGHGGGGGGD
@M02034:409:000000000-BFKT7:1:1113:7658:4808 1:N:0:33
AAAGTCGAGGTGCCTAAAGTGGCAACCCAGACTACTCTGCAGGTTGGTGGTGTAGAGCTTCCTGTAGCCGCATGGCGTTCGTACTTAAATATGGAACTAACCATTCCAATTTTCGCTGTCTCTTATACACATCTCCGAGCCCACGAGACT
+
BBBABFABDD2>FGGGGGGGGGGFHFHEFGA23E3DBEFGHGHHHHGFGGEFGFFGFFHHHFHFHHHFEEG@EFHGEFGGFEGEFHHGHHGHHFEGFHHHHHHGFHHGBFGGHGGCFGEGHHHHHHDGGHHHHDGDDCGCGGFGG?DGGF
@M02034:409:000000000-BFKT7:1:1113:22604:4810 1:N:0:33
AAAGTCGAGGTGCCTAAAGTGGCAACCCAGACTAGGACTGCGGTTGGTGGTGTAGAGCTTCCTGTAGCCGCATGGCGTTCGTACTTAAATATGGAACTAACCATTCCAATTTTCG
+
ABBBAFBBDBABGGGGGGGGGGGHHHHGGHHGHGGHFGHHGGFFGGCGFG1BB3FBFDGHHGHHHGHFFEG@EGGFEEFGFEHFGGHHFGEHHFFFHHHEHHGHGHBGGDHGGFE
@M02034:409:000000000-BFKT7:1:1113:18378:4813 1:N:0:33
AAAGTCGAGGTGCCTAAAGTGGCAACCCAGACTCAGTCTATTGTTGGTGGTGTAGAGCTTCCTGTAGCCGCATGGCGTTCGTACTTAAATATGGAACTAACCATTCCAATTTTCGCTGTCTCTTATACACATCTCCGAGCCCACGAGACT
+
BBBBBFAABBBBFGGGGGGGGGGFFHHGGGHFHG3FGGHHHGHHHHAEEEFFFFHBGFHHFHHHHHHBDFG?EGHFEGGGGGFFHGHFDHGHHF33BGFCC1BGHHHEGGHHHHEFGDGBHFHHFHH4B?2GCGDB??@C/?CCB/@CAD
@M02034:409:000000000-BFKT7:1:1113:16862:4817 1:N:0:33
AAAGTCGAGGTGCCTAAAGTGGCAACCCAGACTAAGAATCTGGTTGGTGGTGTAGAGCTTCCTGTAGCCGCATGGCGTTCGTACTTAAATATGGAACTAACCATTCCAATTTTCGCTGTCTCTTATACACATCTCCGAGCCCACGCGACT
+
A?AA>DA>D@AAGGGBGBFFFGFHHGHEDHHGHHFGBFGHHHHFHEEEEEAFBGFGFFHGEGHGFGFGHGFFGGGHEFGGGGHHHHHHHHHHHHGEFFFFFGDGGDBFHHHHHHGEFGFFFFGFDBFF?GHBFHGFC@?>CGHG/?AAD<
@M02034:409:000000000-BFKT7:1:1113:22511:4822 1:N:0:33
AAAGTCGAGGTGCCTAAAGTGGCAACCCAGACTCAGAAGAAGGTTGGTGGTGTAGAGCTTCCTGTAGCCGCATGGCGTTCGTACTTAAATATGGAACTAACCATTCAATTTTCGCTGTCTCTTATACACATCTCCGAGCCCACGAGACTA
+
CCCCCFABCCABGGGGGFGGGGGHHHHGGHHGHHGG3GCHHHHFHHGGGGAFGGHHHHHHHHHFHHHHHGGEFGHHGGGGGFHHHHHHHHGHHHHHHHHHHHHHHHHHGHHHDE//EFEGFFHFHBGHHHHFGDGDCFFGGGGGGCFGHD
@M02034:409:000000000-BFKT7:1:1113:19594:4826 1:N:0:33
AAAGTCGAGGTGCCTAAAGTGGCAACCCAGACTTTTGGCGGTGTAGAGCTTCCTGTAGCCGCATGGCGTTCGTACTTAAATATGGAACTAACCATTCCAATTTTCGCTGTCTCTTATACACATCTCCGAGCCCACGAGACTAAGGCGAAT
+
ABABBFBBBBAAGGGGGGGGGGGGCHHGCGCFFFEBDG3AEEFGHFFGHGGFGHHHHGHFGGEFGHHGEFFGEFEHHGFGGGHHHFGGGGHHHHHHHHGHHHHHHGGGGGHHHHHHHHHGHHHHHHHGGGGGFGGG?DGDHH?FBC--C>
@M02034:409:000000000-BFKT7:1:1113:17943:4828 1:N:0:33
AAAGTCGAGGTGCCTAAAGTGGCAACCCAGACTCATAGGCCTGTTGGTGGTGTAGAGCTTCCTGTAGCCGCATGGCGTTCGTACTTAAATATGGAACTAACCATTCCAATTTTCGCTGTCTCTTATACACATCTCCGAGCCCACGAGACT
+
BBBBBFBBBDAAGGGFGGGGGGGGHHHGGHGGHFHHFHHHHHGHHHHGFGAFB3GEHHHHHHHHHGHEGGGGGGHGGFGGGGHHHHHHHHHHHHFEHHGGGFHHHHHGHHHHHFGGGFGFHHHHGHHHHHHGHHHGGFGGGGHGGGGGGD
@M02034:409:000000000-BFKT7:1:1113:16762:4829 1:N:0:33
AAAGTCGAGGTGCCTAAAGTGGCAACCCAGACTATTCCTCCTGTTGGTGGTGTAGAGCTTCCTGTAGCCGCATGGCGTTCGTACTTAAATATGGAACTAACCATTCCAATTTTCGCTGTCTCTTATACACATCTCCGAGCCCACGAGACT
+
AAABBFCBBDAAGGGGGGGFGFGFFGHGGGCFHHGHDEGHFHFHHHEAAAE113D55FDF5FFGBBDABEF?EEF1EBEFEEBFGGHHHHHEBD33FFFF3B3FGFF4BGFHH4>EFF?FDDGGFDHF?FGCGHHDBCCGCFCFC?@DDF
@M02034:409:000000000-BFKT7:1:1113:23387:4838 1:N:0:33
AAAGTCGAGGTGCCTAAAGTGGCAACCCAGACTAAGCTTCCTGTTG
+
AABAADAA@@AAGGDFFGGGGGGHHAGGFHHGFD333AFBC5FF5B
@M02034:409:000000000-BFKT7:1:1113:6585:4840 1:N:0:33
AAAGTCGAGGTGCCTAAAGTGGCAACCCAG
+
AAAAA@A>ADAAFGGGGGGGGB0AAEFACG
@M02034:409:000000000-BFKT7:1:1113:18077:4841 1:N:0:33
AAAGTCGAGGTGCCTAAAGTGGCAACCCAGACTCCTAAGCCGGTTGGTGGTGTAGAGCTTCCTGTAGCCGCATGGCGTTCGTACTTAAATATGGAACTAACCATTCCAATTTTCGCTGTCTCTTATACACATCTCCGAGCCCACGAGACT
+
BABBBFBABCCCGGGGGGGFGGGHHHGGGHHGHGGHHHHHHGGEEGGGFGEFFBG5FFHHFGHHHFHBFEE?EGHCEFCFGGFFHHHFFGDGGF33?FFF3?3BGED4?GHHH4EEGGGFHFHHFHHFD?D2@G><EB?//<GGFF?DDG
@M02034:409:000000000-BFKT7:1:1113:12566:4843 1:N:0:33
AAAGTCGAGGTGCCTAAAGTGGCAACCCAGACTCAGCATCATGTTGGTGGTGTAGAGCTTCCTGTAGCCGCATGGCGTTCGTACTTAAATATGGAACTAACCATTCCAATTTTCGCTGTCTCTTATACACATCTCCGAGCCCACGAGACT
+
CCCCCFCCCCBBGGGGGGGGGGGHHHHGGHHGHHHHGHHHHHHHHHHGGGEFBFGGHHHHHHHHHFHFHGGGGGHHGGGGGFHHHHHHHHHHGEEFHHHHHHFHGHHGHHGHHHGGGGFHHHHGHHGHFFDBGHGHFCDGGGHGGCGGGH
@M02034:409:000000000-BFKT7:1:1113:18059:4844 1:N:0:33
AAAGTCGAGGTGCCTAAAGTGGCAACCCAGACTCCTAAGCCGGTTGGTGGTGTAGAGCTTCCTGTAGCCGCATGGCGTTCGTACTTAAATATGGAACTAACCATTCCAATTTTCGCTGTCTCTTATACACATCTCCGAGCCCACGAGACT
+
BCABBFBBCCACGGGGGGGGGGGHGHHGGHHGHHHHHHHHHGGGGGGGFEEFFFHGHHHHHHHHHHHGHGGGGGHFGGGGGGHHHHHHHHHHHHGFHHHGFHFHHHHGHHHHHHGGGGGHHHHHGHHHGHGHHHHGGCGFGGHGGGGGGF
@M02034:409:000000000-BFKT7:1:1113:13810:4844 1:N:0:33
AAAGTCGAGGTGCCTAAAGTGGCAACCCAGACTGATCCGTGGGTTGGTGGTGTAGAGCTTCCTGTAGCCGCATGGCGTTCGTACTTAAATATGGAACTAACCATTCCAATTTTCGCTGTCTCTTATACACATCTCCGAGCCCACGAGACT
+
ABAAAFBCBCAAGGGGGGGGGGGHHHHGGHHGHG3FD52BF2AEGGEEFEEBBEGFHHFHHHHHHHHHHGGGGFHFGFGGFFHHHHHHHHHHGHGGHGFHHHGHHHHGHHHGHHGGGGGHFFBHBGGGFGHHHHGFFCGGGGHGGGGGGB
@M02034:409:000000000-BFKT7:1:1113:19093:4845 1:N:0:33
AAAGTCGAGGTGCCTAAAGTGGCAACCCAGACTCCGAAGACGGTTGGTGGTGTAGAGCTTCCTGTAGCCGCATGGCGTTCGTACTTAAATATGGAACTAACCATTCCAATTTTCGCTGTCTCTTATACACATCTCCGAGCCCACGAGACT
+
BCCCBFCCCCAAGGGGGGGGGGGGHHHGGHHGHHHGGGGGHGGGGGGGGGEBFGGHHHHHHHHHHHHHHGGGGGHHGFGGGFGHHHHHHHHHHHHGHHHHHHGHGHHHHHHHHHGGGGGGHHHHHHGHGHFHHHHEGDGGGFHGGGGGGH
@M02034:409:000000000-BFKT7:1:1113:19249:4853 1:N:0:33
AAAGTCGAGGTGCCTAAAGTGGCAACCCAGACTTATAAGAATGTTGGTGGTGTAGAGCTTCCTGTAGCCGCATGGCGTTCGTACTTAAATATGGAACTAACCATTCCAATTTTCGCTGTCTCTTATACACATCTCCGAGCCCACGAGACT
+
BBCCAFCCCCABGGGGGGGFGGGHHHHGGGHGHHFGHHHHHHGHHHHGFGEFFFHGHHHHHHHHHGHFHGGFEGHHGGGGGGHHHHHHHHHHHHHHHHHHHHHHHHHHHHHHHHGGGGGGHGHHHHHHGHHHHHGHGDC@FGHGGGGGGG
@M02034:409:000000000-BFKT7:1:1113:15198:4854 1:N:0:33
AAAGTCGAGGTGCCTAAAGTGGCAACCCAGACTGATGAGCATGTTGGTGGTGTAGAGCTTCCTGTAGCCGCATGGCGTTCGTACTTAAATATGGAACTAACCATTCCAATTTTCGCTGTCTCTTATACACATCTCCGAGCCCACGAGACT
+
AAAAAFBADB>AFGFGGGFBEFFFHHHGGHHGHHHHHHGHGHFFGHHGFGEABAFFHHHHHHHHGEFFGFGEGEHGFEEFEECGFHGGFGFGGFFFGHFFFEFHBFFGGHHHHFEFGGFGFEHHFHFGFGD2GGHHDCG@CGGGC?CE<?
@M02034:409:000000000-BFKT7:1:1113:7228:4859 1:N:0:33
AAAGTCGAGGTGCCTAAAGTGGCAACCCAGACTAAGTCTCATGTTGGTGGTGTAGAGCTTCCTGTAGCCGCATGGCGTTCGTACTTAAATATGGAACTAACCATTCCAATTTTCGCTGTCTCTTATACACATCTCCGAGCTCACGAGACT
+
CCBCCFCCCCABGGGGGGGGGGGHHHHGGHHCG3GGFBGGFGHHDHCECAEA13D55AB3AFFGFDDBEEE0EEC1E?>BE>??FFHGDFG@FD33FFGH313BE4F4DFBGF?E/EDE34?DB????FFD?F?G2B/<C/==@?DCGDF
@M02034:409:000000000-BFKT7:1:1113:16291:4862 1:N:0:33
AAAGTCGAGGTGCCTAAAGTGGCAACCCAGACTTCTACTACTGTTGGTGGTGTAGAGCTTCCTGTAGCCGCATGGCGTTCGTACTTAAATATGGAACTAACCATTCCAATTTTCGCTGTCTCTTATACACATCTCCGAGCCCACGAGAC
+
ABCCAFBBBCAAGGGFGFGGGFFHGGGGGGHGHHHHHHHBDFGFGHHEFGBBAFFFHHHHGHHGFHGGHFGGGGGGFBFFEEFHHHHGHHHHGHGGHHFFFHDGHHHHHHHHHHGGGGFHHGHHHHFFD3GFHHHFCCGBCFGGGGGGG
@M02034:409:000000000-BFKT7:1:1113:15245:4864 1:N:0:33
AAAGTCGAGGTGCCTAAAGTGGCAACCCAGACGAATAAGCCGGCTGGTGGTGCAGA
+
ABBBAFBBBDAAGGGGGGGGFFGHHHHGGH2F222B25B33AE00E132AB133D5
@M02034:409:000000000-BFKT7:1:1113:19978:4878 1:N:0:33
AAAGTCGAGGTGCCTAAAGTGGCAACCCAGACTTGTGAGGAGGTTGGTGGTGTAGAGCTTCCTGTAGCCGCATGGCGTTCGTACTTAAATATGGAACTAACCATTCCAATTTTCGCTGTCTCTTATACACATCTCCGAGCCCACGAGACT
+
ABBB3DABBBBBGGGGGGGFGFEFFHGGGHAFHHHHGHHHHGGGGHGGGGEBFGHHHHHHHHHHHHHHHGGFGGHHGGGGFFGGHHHHHHHHHHHGHHGGGHFHHHHEHHHHHHGFGGGHGHEHHHHH3GFGHHFFGGG?FGHGGGGGGG
@M02034:409:000000000-BFKT7:1:1113:21911:4881 1:N:0:33
AAAGTCGAGGTGCCTAAAGTGGCAACCCAGACTCATGCGCATGTTGGTGGTGTAGAGCTTCCTGTAGCCGCATGGCGTTCGTACTTAAATATGGAACTAACCATTCCAATTTTCGCTGTCTCTTATACACATCTCCGAGCCCACGAGAC
+
BBBBBFAADDABGGGGGGGFGFFHHHHGGGHEHHFHHHEGEFGDFFG2AE1BFDGGGHHHHHHHGDFEFEE?EEFG>B>?EFGHFHHBGFEGGFGFHHHBFCGGHHGFGBGEG4</EE?GDDHHFHF33FFHFF??E/C/>?GG?C?ED
@M02034:409:000000000-BFKT7:1:1113:6996:4884 1:N:0:33
AAAGTCGAGGTGCCTAAAGTGGCAACCCAGACTAATAAGGATGTTGGTGGTGTAGAGCTTCCTGTAGCCGCATGGCGTTCGTACTTAAATATGGAACTAACCATTCCAATTTTCGCTGTCTCTTATACACATCTCCGAGCCCACGAGACT
+
AABCAFBBBCABGGGGGGGGGGFFHGGFGHHGHHGHHHHHGHHHFHHGGGEFBFHHHHHHHHHHHHHGHGGGGGH1EEGGGGHHHHHFHHHHHHHFFHGGGHDGHHGGHHHHHFGGGGGHHHHHHHGFFGHHHHHFFCFCCGHFGGGGGF
@M02034:409:000000000-BFKT7:1:1113:16347:4884 1:N:0:33
AAAGTCGAGGTGCCTAAAGTGGCAACCCAGACTACGACGAGGGTTGGTGGTGTAGAGCTTCCTGTAGCCGCATG
+
ABBBADA3A2>4BGGGBGGFGGGHHHHGGHHGHHCEE?E2AEEABA?EEEEEB3FFDDFH5BFFFEG53EE@EA
@M02034:409:000000000-BFKT7:1:1113:11868:4885 1:N:0:33
AAAGTCGAGGTGCCTAAAGTGGCAACCCAGACTGGGTTGGGTGTTGGTGGTGTAGAGCTTCCTGTAGCCGCATGGCGTTCGTACTTAAATATGGAACTAACCATTCCAATTTTCGCTGTCTCTTATACACATCTCCGAGCCCACGAGACT
+
ABBBAFBBDBBAGGGGGGGGGGGFFHHG2FGGHHAGFFCEGGFFFHHCFG1FF3GGEFGHBGHHHFGBGEG0EGHFEGGEFEGHHHFFHHHHGGBDGFFBFFBGHGG4FGGHGHGGGGGGFFHHHHFFDCHGHHGGDBDCCGHF@DFDGH
@M02034:409:000000000-BFKT7:1:1113:24632:4887 1:N:0:33
AAAGTCGAGGTGCCTAAAGTGGCAACCCAGACTCCTGCGCCTGTTGGTGGTGTAGAGCTTCCTGTAGCCGCATGGCGTTCGTACTTAAATATGGAACTAACCATTTCCAATTTTCGCTGTCTCTTATACACATCTCCGAGCCCACGAGAC
+
AAAABFAADDABGGGGGGGGGGGHHHHGGHHFGHCHHHGGDGHHFHAEFGGF1BGBFGHHHHHHHHHHHGGGEGHFGEFGGGFHHHHHHHHHHHBBFHHHGHDHHHHHHHGHHHFGGGGGHHHHHHFHHHFHHGHFF?CFGCFHFGCGD<
@M02034:409:000000000-BFKT7:1:1113:17322:4890 1:N:0:33
AAAGTCGAGGTGCCTAAAGTGGCAACCCAGACTTCGAATCATGTTGGTGGTGTAGAGCTTCCTGTAGCCGCATGGCGTTCGTACTTAAATATGGAACTAACCATTCCAATTTTCGCTGTCTCTTATACACATCTCCGAGCCCACGAGACT
+
BCCCAFABCCCCGGGGGGGGGFGHHHHGGHHGHBEEFFHAD5FGFHFGE2FAA3FD55BF5BFGGDFB3AE0EEE1>>EEEB2FCFGHGFHFFF33FGGG3E3F3BGB?GFHHG?EGEEH4GFEBEHFHHHBHGHFDCCG?FEFCACA/=
@M02034:409:000000000-BFKT7:1:1113:10876:4893 1:N:0:33
AAAGTCGAGGTGCCTAAAGTGGCAACCCAGACTGTGCGGGGGGTTGGTGGTGTAGAGCTTCCTGTAGCCGCATGGCGTTCGTACTTAAATATGGAACTAACCATTCCAATTTTCGCTGTCTCTTATACACATCTCCGAGCCCACGAGACT
+
BBBBBFBBDBABGGGGGGGGGGGHHHHGGHGGHHHHFGGGGGGGGGCGFGCFFGHFHHHHHHHHHFHGHGGCGGHGGGGGFDGHHGGGGGGGGGGEFGFFGGFGGGGFGGGGGGGGGGGFFFFFFFFFFFFFFFFFFFFDFFFFFFFFFF
@M02034:409:000000000-BFKT7:1:1113:22280:4894 1:N:0:33
AAAGTCGAGGTGCCTAAAGTGGCAACCCAGACTCAGAATAAGGTTGGTGGTGTAGAGCTTCCTGTAGCCGCATGGCGTTCGTACTTAAATATGGAACTAACCATTCCAATTTTCGCTGTCTCTTATACACATCTCCGAGCCCACGAGACT
+
ABBCAFBBCCBCGGGGGGGGGGGHHHHGGHHGHHHHFGHHFHHHHHCGFGEFAEGDGHHHHHHGGHHFFEGEGGHFEEFGFEHHHHHHHHGGGHBDGHHHEGBGHFHFHHHHHFGEGGEGFHHFFHHGHFHHHHHFFCFDGFHFGDFEGF
@M02034:409:000000000-BFKT7:1:1113:16327:4895 1:N:0:33
AAAGTCGAGGTGCCTAAAGTGGCAACCCAGACTACGACGAGGGTTGGTGGTGTAGAGCTTCCTGTAGCCGCATGGCGTTCGTACTTAAATATGGAACTAACCATTCCAATTTTCGCTGTCTCTTATACACATCTCCGAGCCCACGAGACT
+
AAAAAFBBBBAAGGGGGGGGGGGGFGHGGHHGHHHGFEGEEEEEGGCFGGABBFFFHHHHHHHHHGHHHGGGGEHHFEGFGGHHHHHHHGEGHHGHFHHHHHFHHHHGHHHHHHGGGGGHHBHHHHHHHHFGFHHGGGCC@FHGGGGGG>
@M02034:409:000000000-BFKT7:1:1113:12965:4898 1:N:0:33
AAAGTCGAGTGCCTAAAGTGGCAACCCAGACTGTGGGTAGGGTTGGTGGTGTAGAGCTTCCTGTAGCCGCATGGCGTTCGTACTTAAATATGGAACTAACCATTCCAATTTTCGCTGTCTCTTATACACATCTCCGAGCCCACGAGACTA
+
AABBAFBBBFBFGFFGGGFGGFHHGFGEHHGHHGHHGEFFFGFFEGABEBAFFHFGGGHHHHHHHHH3EEEGGHCFEEFGGFGFHHGGFHHHHHFFHHGGHFHHHGFGHHHHHEEEFFHHHHHGHHFHHFHHHHHFCGGCGFEGFGGGHH
@M02034:409:000000000-BFKT7:1:1113:16015:4900 1:N:0:33
AAAGTCGAGGTGCCTAAAGTGGCAACCCAGACTGTGGGGGATGTTGGTGGTGTAGAGCTTCCTGTAGCCGCATGGCGTTCGTACTTAAATATGGAACTAACCATTCCAATTTTCGCTGTCTCTTATACACATCTCCGAGCCCACGAGAC
+
>3AA3BA>A2>AGCGAEFDFGF2AGC4AFHFAFFBDCEAE0BAB5DGAFEAAB3EDD5F35EGH5@F53?EEEEFFE>E1E1FAG4FGB4G4B3D333?3BB?FB4E4FGHFB4>??CC2B3?BGHBFFF2G2FFB<>A/@/?/A@FG<
@M02034:409:000000000-BFKT7:1:1113:11585:4910 1:N:0:33
AAAGTCGAGGTGCCTAAAGTGGCAACCCAGACTCCGCAGCCGGTTGGTGGTGTAGAGCTTCCTGTAGCCGCATGGCGTTCGTACTTAAATATGGAACTAACCATTCCAATTTT
+
BBABBFBBBBAAFGGGGGGGGGGHHHHGGHHGHC322EEFEEEGFGEEFGGBFFGGEGHHHHHHHHHHHGGFEGHHGGGGGEGHHHGHGGGHHHHHHHHHHHHHHEGFGFGGH
@M02034:409:000000000-BFKT7:1:1113:8965:4913 1:N:0:33
AAAGTCGAGGTGCCTAAAGTGGCAACCCAGACTCCTCCTCATGTTGGTGGTGTAGAGCTTCCTGTAGCCGCATGGCGTTCGTACTTAAATATGGAACTAACCATTCCAATTTTCGCTGTCTCTTATACACATCTCCGAGCCCACGAGACT
+
CCCCCFABCCCCGGGGGGGGGGGGHHHGFHGGHFHGHHHFFGHHFHHGEFEFBFHFFGHHGHHHHHHGHGGGGGHCEGEFFEGHHHHHHHHHHHFFFHHHFCDGHHFGFHHHHHGGGGGHGHHHHHHGHGHHHHHBECFGCGHGGG?EGH
@M02034:409:000000000-BFKT7:1:1113:9379:4918 1:N:0:33
AAAGTCGAGGTGCCTAAAGTGGCAACCCAGACTTTGCTTGAGGTTGGTGGTGTAGAGCTTCCTGTAGCCGCATGGCGTTCGTACTTAAATATGGAACTAACCATTCCAATTTTCGCTGTCTCTTATACACATTCCGAGCCCACGAGACTA
+
BCCCBFCBCCABGGGGGGGGGGGHHHHGGHHGHHHHHHHHFHHHHHFGGGEFFGHHHHHHHHHHHHHHHGGGGGHHGGGGFFGHHHHFHHGHHHHHGHHFHHHHHHHHHHHHHHGGGGGGHGHHHHGHFHDGHHFHCCGBFHGGCCEEHF
@M02034:409:000000000-BFKT7:1:1113:16016:4920 1:N:0:33
AAAGTCGAGGTGCCTAAAGTGGCAACCCAGACTGTGGGGGATGTTGGTGGTGTAGAGCTTCCTGTAGCCGCATGGCGTTCGTACTTAAATATGGAACTAACCATTCCAATTTTCGCTGTCTCTTATACACATCTCCGAGCCCACGAGACT
+
ABCBAFBBBBAAGGGFGGGGGCFGHHHGGGHGHHAFHGFEEGGGHHHEFG1AABFFHGHHHHHGFFFGHGGGGGGGGEEFEEFHGHHHHHHHGHFFGHFFFHFHHHGGHHHHHGGGGGDHGFHHFHHHGHFGGHHHDCDCGGHGCGGGG<
@M02034:409:000000000-BFKT7:1:1113:8974:4933 1:N:0:33
AAAGTCGAGGTGCCTAAAGTGGCAACCCAGACTCCTCCTCAGGTTGGTGGTGTAGAGCTTCCTGTAGCCGCATGGCGTTCGTACTTAAATATGGAACTAACCATTCCAATTTTCGCTGTCTCTTATACACATCTCC
+
BBBBBFBBBBABGGGGGGGGGGGHHHHGFGHGHFGF23BBD3FGHFFGGDGFGDGFDGHHEFGHGHHHHGGGGGHHGGGGGGHGHHHBGHHHHHHFHHEEGG3GHEGFGHHHHFFGDFGHFGFHHHEHFHFHHHFH
@M02034:409:000000000-BFKT7:1:1113:19767:4938 1:N:0:33
AAAGTCGAGGTGCCTAAAGTGGCAACCCAGACTATTCCTCAGGTTGGTGGTGTAGAGCTTCCTGTAGCCGCATGGCGTTCGTACTTAAATATGGAACTAACCATTCCAATTTTCGCTGTCTCTTATACACATCTCCGAGCCCACGAGACT
+
BAAABFABDB2AGFGGGGG6GFFFFFFGDHDFHHGDDGFGHGFHHHEEFFABBAFDFDHHH3GFHHHDGGGEFEHBEEFFEEFHHHGEHHEGHFFGGHFH@GFFFHHFHHHHHFGDGGGHHHGHFHHGGHGFHHHFA?DCGFFGGGGGGF
@M02034:409:000000000-BFKT7:1:1113:6839:4942 1:N:0:33
AAAGTCGAGGTGCCTAAAGTGGCAACCCAGACTGGGTTTGATGTTGGTGGTGTAGAGCTTCCTGTAGCCGCATGGCGTTCGTACTTAAATATGGAACTAACCATTCCAATTTTCGCTGTCTCTTATACACATCTCCGAGCCCACGAGACT
+
AA?AAFAADBBBGGGGGGGFGDDFCGHGGHGDBGCH3FEF5FGFHGG2AEEFA3G5FHHHHFHBHHHGHGG?EFHEEGGGEEHHHHEFHHFHFE3DGHHHFFHGHHHHHHHGHFEGGD?EFHGFGFGHFGBCBGHGGCC@CAEECCCEGB
@M02034:409:000000000-BFKT7:1:1113:9934:4959 1:N:0:33
AAAGTCGAGGTGCCTAAAGTGGCAACCCAGACTAAGAATAATGTTGGTGGTGTAGAGCTTCCTGTAGCCGCATGGCGTTCGTACTTAAATATGGAACTAACCATTCCAATTTTCGCT
+
CCABCFBCCCBBGGGGGGGGGGGFHHHGGGHGHHH335BEEFGHG522B2ABA3D555AB5FGFFAF5FEF0EEG1EEEGFE?E1FGFFDGGHH3@FGHHB13GHDH44BFGG4//E
@M02034:409:000000000-BFKT7:1:1113:7611:4967 1:N:0:33
AAAGTCGAGGTGCCTAAAGTGGCAACCCAGACT
+
1A?>AFAA?D1ABC1FGFGFFFACCHHGAG00B
@M02034:409:000000000-BFKT7:1:1113:23403:4976 1:N:0:33
AAAGTCGAGGTGCCTAAAGTGGCAACCCAGACTACGCATAATGTTGGTGGTGTAGAGCTTCCTGTAGCCGCATGGCGTTCGTACTTAAATATGGAACTAACCATTCCAATTTTCGCTGTCTCTTATACACATCTCCGAGCCCACGAGACT
+
BBCCAFBCCCABGGGGGGGGGGGHHHHGGHHGHF3BEFEA5AFGGHHFE?FEA3D5A5DGAGGH55FBFEG0EEG1E?>FE>F11GHEFDGFG@3@FGHH303BFBFBDGEGGDEAEDEBFFGG3FHDFFHBGHH?B@FGGAGEG/@DDD
@M02034:409:000000000-BFKT7:1:1113:15846:4978 1:N:0:33
AAAGTCGAGGTGCCTAAAGTGGCAACCCAGAGGTGTGGGAGGGTAGGGGGTGCAGA
+
AAAAAFABBBAAGGGGGGGGGFGHFHGGGHH22ABF22B2BEEE3F111AE013D5
@M02034:409:000000000-BFKT7:1:1113:13579:4981 1:N:0:33
AAAGTCGAGGTGCCTAAAGTGGCAACCCAGACTG
+
AAAAAFA1>D1AGGG1G1D3BGFGBGHGGGGEGF
@M02034:409:000000000-BFKT7:1:1113:13561:4985 1:N:0:33
AAAGTCGAGGTGCCTAAAGTGGCAACCCAGACTGGGGGTGTGGTTGGTGGTGTAGAGCTTCCTGTAGCCGCATGGCGTTCGTACTTAAATATGGAACTAACCATTCCAATTTTCGCTGTCTCTTATACACATCTCCGAGCCCACGAGACT
+
BBBCBFCBCCABGGGGGGGGGGGHGHHGGHFGHHGHGGEEEEGFFGGEFGEFGDGHHHHHHHHHFGGFGF@EEFHFEEGEEGBGHFHFHHHHHGFHHGFFGHGHHHHFHHHHHHGGGGGHFFHHHHHHFHHHHGHEDCGGFEFGGGGGGH
@M02034:409:000000000-BFKT7:1:1113:14631:4992 1:N:0:33
AAAGTCGAGGTGCCTAAAGTGGCAACCCAGACTGCGTGGGCTGTTGGTGGTGTAGAGCTTCCTGTAGCCGCATGGCGTTCGTACTTAAATATGGAACTAACCATTCCAATTTTCGCTGTCTCTTATACACATCTCCGAGCCCACGAGACT
+
AAAA>FBADB2>EGGDFGFBFFFCFFFFGGHGHHCEBFCGFFDFHHCBFE1ABBFDGHHHHHHFFEFAGEECFEFGFEFEE?FGEHFFHGFGGFFHCFGHGHFHGHHGHHHHHHGGGGFHGFHHFFFBDGHGFHHHA@CCDGGFCGFGD>
@M02034:409:000000000-BFKT7:1:1113:17401:4993 1:N:0:33
AAAGTCGAGGTGCCTAAAGTGGCAACCCAGACTGTTGAGGGGGTTGGTGGTGTAGAGCTTCCTGTAGGCGCATGGCGTTCGT
+
AABBBFABBBAAGGGGGGGGGGGHHHHGGHHGH3A535B2AAA00EE1A?EA13F5B@@G5FFH@553@>E>FEF1E?/1>?
@M02034:409:000000000-BFKT7:1:1113:23248:4995 1:N:0:33
AAAGTCGAGGTGCCTAAAGTGGCAACCCAGACTGGGGTGGGGGTTGGTGGTGTAGAGCTTCCTGTAGCCGCATGGCGTTCGTACTTAAATATGGAACTAACCATTCCAATTTTCGCTGTCTCTTATACACATCTCCGAGCCCACGAGACT
+
BBBBBFBBBBAAGGGGGBEGGGEHGGHGGH2FGHHHG2AEAEEEECFFGG?B?BFDHHGGHHHGFHHHHGGEEEGEEEEFEEGHHGHFHFFHHHGHFHHHHHHGHHHHHHHHHHCDGGDHHHHHFDDGHGHHHHHHGCGCGGGGC?DEGD
@M02034:409:000000000-BFKT7:1:1113:15527:4996 1:N:0:33
AAATCGAGGTGCCTAAAGTGGCAACCCAGACTACGAAGCATGTTGGTGGTGTAGAGCTTCCTGTAGCCGCATGGCGTTCGTACTTAAATATGGAACTAACCATTCCAATTTTCGCTGTCTCTTATACACATCTCCGAGCCCACGAGACTA
+
>AAA>AC3@2>4B55BFF6BFFHHHGGGHHGHHHGGHFGEDEAFFG2BEAFGGHHFFGHHHHHGBGHGEE@BEFFEFGGFEHHFHHHHHHHHHGDF3BGGHGHGHHFFEGHHHEFGEEGFHBGGHHFHHGFHBFHGGGGGGHGGGGEFFG
@M02034:409:000000000-BFKT7:1:1113:11513:5004 1:N:0:33
AAAGTCGAGGTGCCTAAAGTGGCAACCCAGACTAATAATCATGTTGGTGGTGTAGAGCTTCCTGTAGCCGCATGGCGTTCGTACTTAAATATGGAACTAACCATTCCAATTTTCGCTGTCTCTTATACACATCTCCGAGCCCACGAGACT
+
AABAAFAADBAAGGGGGGCGGGGHHHHGCDEFFH3FGHFHBFGHFHEEFGAFFGEEGGFFFGHHHHHFHGGAEGHEG1EAEFHGHFHGGHHHHHFGEGHFFGBFHGHEGGHHHGGGGFGHHHHGFHGFFGBGHHFD/BF?CEAADDCDFH
@M02034:409:000000000-BFKT7:1:1113:18908:5005 1:N:0:33
AAAGTCGAGGTGCCTAAAGTGGCAACCCAGACTCCGGTTGGTGTTGGTGGTGTTGAGCTTCCTGTAGCCGCATGGCGTTCGTACTTAAATATGGAACTAACCATTCCAATTT
+
ABBBBFBBBBBBGGGGGGGGGGGHHHHGGHHCHHBFFEEEGGGHEHEGC1EFA1B5B3AA5FGHFB@53EE0EEF1E>E1>?2?FHHBEGFDFG33B?FF303FB4G4BBEG
@M02034:409:000000000-BFKT7:1:1113:6763:5013 1:N:0:33
AAAGTCGAGGTGCCTAAAGTGGCAACCCAGACTGGGGGGGGTGTTGGTGGTGTAGAGCTTCCTGTAGCCGCATGGCGTTCGTACTTAAATATGGAACTAACCATTCCAATTTTCGCTGTCTCTTATACACATCTCCGAGCCCACGAGACT
+
AABAAFABCCABGGGGGGGGGGGGHHHGGHHGHHHGGGGGF-BFFFAAEFA;ABFFFFFFFFFFFFFFFFFFFFFADDFFDDFFFFFFFFFFFFFFFFFFFFFFFFFFFFFFFFFFFFDFFFFFFFFFFFFFFFFFFFFADEEFFFFFFF
@M02034:409:000000000-BFKT7:1:1113:6407:5025 1:N:0:33
AAAGTCGAGGTGCCTAAAGTGGCAACCCAGACTGGGCGTGGGGTTGGTGGTGTAGAGCTTCCTGTAGCCGCATGGCGTTCGTACTTAAATATGGAACTAACCATTCCAATTTTCGCTGTCTCTTATACACATCTCCGAGCCCACGAGACT
+
BBBABFBBBBBBGGGGCGGGGGGHHHHGGHHGHHHHHGEEFGGEEGEEGDAFFGFHGHHHHGHGHFHGHEFEGGHCEEFFFEFHGHFEGHFHHHFFFGFGGHGHHFFFHFGHHHGGGGGGHHHHHHHGGHFHHHEGE<D?>?CFGGFGGH
@M02034:409:000000000-BFKT7:1:1113:21513:5026 1:N:0:33
AAAGTCGAGGTGCCTAAAGTGGCAACCCAGACTAATAAGAATGTTGGTGGTGTAGAGCTTCCTGTAGCCGCATGGCGTTC
+
ABBAADAAB2AAFGGGGGGGGGGHHHHGGFAFHB3FDGHHFHHH5F22FEFAA3D5AA3AAFDGGFA5AEEAEA?1EA0?
@M02034:409:000000000-BFKT7:1:1113:13626:5029 1:N:0:33
AAAGTCGAGGTGCCTAAAGTGGCAACCCAGACTCCGTCGCATGTTGGTGGTGTAGAGCTTCCTGTAGCCGCATGGCGTTCGTACTTAAATATGGAACTAACCATTCCAATTTTCGCTGTCTCTTATACACATCTCCGAGC
+
ABBCBFABCCBBGGGGGGGGGGGHHHHGGH2FEHCFBFFGGFGHFGEGEAEEAAFAFGHHFGHHHEF5BFG@FGF1EBEGFECFGHHHHHHFFG33GHFF3C3GHEED4FFGHHGFFGFHHFHHFHHDHHHHHHH2E//B
@M02034:409:000000000-BFKT7:1:1113:19789:5036 1:N:0:33
AAAGTCGAGGTGCCTAAAGTGGCAACCCAGACTTGTAGGAATGTTGGTGGTGTAGAGCTTCCTGTAGCCGCATGGCGTTCGTACTTAAATATGGAACTAACCATTCCAATTTTCGCTGTCTCTTATACACATCTCCGAGCCCACGAGACT
+
BBBBBFBBBBAAGGGGGGGFGGGHHHHGGHHGHHHHCHHHHHHHHHEEFGEBBBGGEGHHHHHHHHHHGGGGGGHFGGGGGEHHHHHHHHHHHHFFHHHHHHHHHHHGHHHHHHGGGCFHHHHGHHHGHHGHHHHHGGGGFGHGGGGGGG
@M02034:409:000000000-BFKT7:1:1113:10905:5039 1:N:0:33
AAAGTCGAGGTGCCTAAAGTGGCAACCCAGACTGGGATGGAGGTTGGTGGTGTAGAGCTTCCTGTAGCCGCATGGCGTTCGTACTTAAATATGGAACTAACCATTCCAATTTTCGCTGTCTCTTATACACATCTCCGAGCCCACGAGACT
+
CCCCCFCCCCACGGGGGGGGGGGGHHHGGHHGHHHH2FAFGFCFGGEEF?EFA3FBFHHHHHHHHHHGHGGEFGHCEEGFGGHHHHHHHGGHGHFBFHHGHGHHHHHEHHHHHGEGGGGFHFHHHHHHGHFGGHHHGGCCCFHGGGGDFH
@M02034:409:000000000-BFKT7:1:1113:17857:5049 1:N:0:33
AAAGTCGAGGTGCCTAAAGTGGCAACCCAGACTCAGAATCATGTTGGTGGTGTAGAGCTTCCTGTAGCCGCATGGCGTTCGTACTTAAATATGGAACTAACCATTCCAATTTTCGCTGTCTCTTATACACATCTCCGAGCCCACGAGACT
+
CCCCBFBCCCABGGGGGGGGGGGHHHHGGHHGHHHHHGHHHHGGHHGEFEEABEGHGHHHHHHHGHHGHGGGGGHFEEEGGEHHHHHHHHGFGHGGHHGHHHFHHHHFHGHHHHGFGGGGGHHHGHHHHHHHHHHHDFGGGGHGGGGGGF
@M02034:409:000000000-BFKT7:1:1113:17872:5063 1:N:0:33
AAAGTCGAGGTGCCTAAAGTGGCAACCCAGACTCAGAATCATGTTGGTGGTGTAGAGCTTCCTGTAGCCGCATGGCGTTCGTACTTAAATATGGAACTAACCATTCCAATTTTCGCTGTCTCTTATACACATCTCCGAGCCCACGAGACT
+
?AAAAFBABBBBCGFGGGFBGGGFGAGEGFGFHHHFB5DGHFHHHHHGGCEBA3F5FHEHFHGHHHHHFGGEEFH1E1EAEEHHGGHHHHHHHH33FFFBBBGGHFGD4BBFGF/?E<?GHFHFFHHHFFBGGGGFD@/>><FE@DGGGF
@M02034:409:000000000-BFKT7:1:1113:11710:5075 1:N:0:33
AAAGTCGAGGTGCCTAAAGTGGCAACCCAGACTGCGACGCATGTTGGTGGTGTAGAGCTTCCTGTAGCCGCATGGCGTTCGTACTTAAATATGGAACTAACCATTCCAATTTTCGCTGTCTCTTATACACATCTCCGAGCCCACGAGACT
+
ABBBBFABBBAAGGGGGGGGGGFFFHGGGHEGHHHGGGGGGGGGHH1EFCEFFGFGHHHHHHHHHHGGHGGEEGHHGGGGGGHHHHHGHHHHHHHBGHHHHHHHHHGGHHHHHHGGGCGGHHHHHHHHGFFFHHHEGCFGGGHGGGGGGH
@M02034:409:000000000-BFKT7:1:1113:10416:5080 1:N:0:33
AAAGTCGAGGTGCCTAAAGTGGCAACCCAGACT
+
ABCCCFBCBCABGGGGGGGGGGGHHHHGGHHGH
@M02034:409:000000000-BFKT7:1:1113:6988:5090 1:N:0:33
AAAGTCGAGGTGCCTAAAGTGGCAACCCCGACTCAGAATAAGGTTGGTGGTGTAGAGCTTCCTGTAGCCGCATGGCGTTCGTACTTAAATATGGAACTAACCCTTCCAATTTTCGCTGTCTCTTATACACATCTCCGAGCCCA
+
A>AAAFAAD1AAFGGFG1FGGGABAFGC0AEGGCGHFGG1GHCGBEEEFCEGFGGF1GHHEHGFH2DDF?//BEFFEGGGEEFGF2@BF22BB1BBFFB1FG/BBBB1BBGGHHGCEGEBFFGH1F2FFBGF1FG1?<>/?FG
@M02034:409:000000000-BFKT7:1:1113:18738:5098 1:N:0:33
AAAGTCGAGGTGCCTAAAGTGGCAACCCAGACTTGTCCGCCTGTTGGTGGTGTAGAGCTTCCTGTAGCCGCATGGCGTTCGTACTTAAATATGGAACTAACCATTCCAATTTTCGCTGTCTCTTATACACATCTCCGAGCCCACGAGACT
+
3AAABFABBBAAGGGGGGGGGGGGFHHGFHGFHHHH3FF?EFHHHHCEFEEFG3FFHHHHHFHHHHHFHGGCGGHFGEGGGFFHHHHGHHFHHHFFFHHGHFFHHHHEGGHHHFEGGGGHHHHHEFHFGEHHHHG2ECGG@GHEC/CGGG
@M02034:409:000000000-BFKT7:1:1113:12006:5102 1:N:0:33
AAAGTCGAGGTGCCTAAAGTGGCAACCCAGACTGGTCATGAGGTTG
+
AA@AA@1AA1>AA1F1AFFGGFCHHA0EEAFAGH0B1A2DFGBBFF
@M02034:409:000000000-BFKT7:1:1113:10311:5102 1:N:0:33
AAAGTCGAGGTGCCTAAAGTGGCAACCCAGACTAATCAGTGTGTTGGTGGTGTAGAGCTTCCTGTAGCCGCATGGCGTTCGTACTTAAATATGGAACTAACCATTCCAATTTTCGCTGTCTCTTATACACATCTCCGAGCCCACGAGACT
+
AAAAAFBABBBBFGGG4BAFFFAHGEFFCHHGHHGHHHHGGFBHHHHGFEAFFGFDHHGHHGHHFHHHHEGEEFHHGGGGGEHHHHGFHHFHHGHHHHGGFFHHHHFFFEGHHHCGGGGHHGFHHGFGBFHHHHHBDC<CGEHECC?EDG
@M02034:409:000000000-BFKT7:1:1113:19102:5104 1:N:0:33
AAAGTCGAGGTGCCTAAAGTGGCAACCCAGACTCGTGATATTGTTGGTGGTGTAGAGCTTCCTGTAGCCGCATGGCGTTCGTACTTAAATATGGAACTAACCATTCCAATTTTCGCTGTCTCTTATACACATTTCGGAGCC
+
CCCCCFCCDDABGGGGGGGGGGGHHHHGGHHGH32A2F3FADGGHHGGGGEFGHHHHHHHHHHHHHHHHGGGGGHHGGGGGGHHHHHHHHHHHHGGHHHHHHHHHHHGHHHHHHGGGGGHHHHHHHHHHHFH3?F?B//BF
@M02034:409:000000000-BFKT7:1:1113:9761:5104 1:N:0:33
AAAGTCGAGGTGCCTAAAGTGGCAACCCAGACTAGGTCTGCTGTTG
+
AAAAAFAA?DAAFGFGGGGGDGEHCGGEC0ACGGGFFFFFHBGHHH
@M02034:409:000000000-BFKT7:1:1113:18334:5107 1:N:0:33
AAAGTCGAGGTGCCTAAAGTGGCAACCCAGTCTGTGTGGGGGGTTG
+
BBAABFBBBBBBGGGGGGGGGGGFFHHGGHC3DG5A5B2EGGGG/C
@M02034:409:000000000-BFKT7:1:1113:14560:5108 1:N:0:33
AAAGTCGAGGTGCCTAAAGTGGCAACCCAGACTACGAAGCCTGTTGGTGGTGTAGAGCTTCCTGTAGCCGCATGGCGTTCGTACTTAAATATGGAACTAACCATTCCAATTTTCGCTGTCTCTTATACACATCTCCGAGCCCACGAGACT
+
AABAAFBBDBAAGGGGGGGFGFFHHHGGFHHGHGBEEFG22F2GGFEAAEEAA3D5A53BEGGFBA5ABBE?EDF1>>E1B?2?FBGHHHHBF333GFGHB0?FBGG4?4FGH4<E//?B4BG3?3F?F2D22?G2?@?/@CE/CCCEDD
@M02034:409:000000000-BFKT7:1:1113:23803:5108 1:N:0:33
AAAGTCGAGGTGCCTAAAGTGGCAACCCAGACTAATAATCAGGTTGGTGGTGTAGAGCTTCCTGTAGCCGCATGGCGTTCGTACTTAAATATGGAACTAACCATTCCAATTTTCGCTGTCTCTTATACACATCTCCGAGCCCACGAGACT
+
BCCBCFBCBCABGGGGFGGGGGGFGHHGGHGGHHHHHHHHGHHHHHGGGGEBABGFHHHHHHHGFGHGHGGGGGHHGEEGFGHHHHHHHHGHGGGBGHHHHHHHHHGHHHHHHHGGGGGHHHHHHHGHHHFFHHHHGGGGGEHGGFCGGF
@M02034:409:000000000-BFKT7:1:1113:17593:5110 1:N:0:33
AAAGTCGAGGTGCCTAAAGTGGCAACCCAGA
+
BAABBFAADBAAFGFGGGGDFBFFFAFEDHG
@M02034:409:000000000-BFKT7:1:1113:7471:5113 1:N:0:33
AAAGTCGAGGTGCCTAAAGTGGCAACCCAGACTGGTCCGAATGTTGGTGGTGTAGAGCTTCCTGTAGCCGCATGGCGTTCGTACTTAAATATGGAACTAACCATTCCAATTTTCGCTGTCTCTTATACACATCTCCGAGCCCACGAGACT
+
AAAAAFAADD1AGGGGFGGGGG0BEHHGGHAGHHCG1CA/EFCFGH/EF//BBD1F1DGHFFHHGHHHHGGEEGHGE/EFEBFEHHHGHHFHHGFGFHGHHHHHGHH2GGHHHGGGFGEFFGGHHHHHGHHCCHHGGCCCGEFGG?CGGG
@M02034:409:000000000-BFKT7:1:1113:22539:5115 1:N:0:33
AAAGTCGAGGTGCCTAAAGTGGCAACCCAGACTATTAATACTGTTGGTGGTGTAGAGCTTCCTGTAGCCGCATGGCGTTCGTACTTAAATATGGAACTAACCATTCCAATTTTCGCTGTCTCTTATACACATCTCCGAGCCCACGAGACT
+
CCCDCFBBCCABGGGGGGGGGGGHHHHGGHHGHDHGDDGHFHHHFHGFCEFA13D5ADABBFGFGFA53BEAEFF1EEEFE>2FGHHHFHHFFF33BFGHC13B??G4?D3F?4>>EA?F?FF44B4?F3B?GHH2CCGGCAGGG?/CAG
@M02034:409:000000000-BFKT7:1:1113:11997:5119 1:N:0:33
AAAGTCGAGGTGCCTAAAGTGGCAACCCAGACTGGTCATGAGGTTGGTGGTGTAGAGCTTCCTGTAGCCGCATGGCGTTCGTACTTAAATATGGAACTAACCATTCCAATTTTCGCTGTCTCTTATACACATCTCCGAGCCCACGAGACT
+
BCCCAFCCCCCCGGGGGGGGGGGHHHHGGHHGHHHHHGHHGHHHHHGGGGGABBGFHHHHHHHHHHHHHGGEEGHFGGGGGGHHHHHHHHFHHHHGHHHHGHGHHHGFFGHHHHGGGGGHHHHHHHHHHHHHGHHGGCGGFGHGGGGGGH
@M02034:409:000000000-BFKT7:1:1113:11650:5126 1:N:0:33
AAAGTCGAGGTGCCTAAAGTGGCAACCCAGACTCTTTCTGGGGTTGGTGGTGTAGAGCTTCCTGTAGCCGCATGGCGTTCGTACTTAAATATGGAACTAACCATTCCAATTTTCGCTGTCTCTTATACACATCTCCG
+
>AABAFBABD>AGGGDEGFFGGGHHHFFGHGGHHHGADFFHHG?2AEFFG1AAAB55GFBGHHGGFHGF>EEGEGFEF/??>GEFFF3FHGHFHEB?FFCBB3FG?EEFG3FG?<EEG/BG2BGGHGG2F1BCB1??
@M02034:409:000000000-BFKT7:1:1113:21313:5129 1:N:0:33
AAAGTCGAGGTGCCTAAAGTGGCAACCCAGACTGGGTGTGCTGTTGGTGGTGTAGAGCTTCCTGTAGCCGCATGGCGTTCGTACTTAAATATGGAACTAACCATTCCAATTTTCGCTGTCTCTTATACACATCTCCGAGCCCACGAGACT
+
BBBBBFBBBBABGGGGGGFGGGGHGHHGGHHGFHAG3EAAGGHHHHFEFCABFGHHHHHHHHHHHHHHHGGEGGHGGGGGGGHHHHHHHHHHHFFFHHHHHHHHHFHHHHGHHHGGGGGHHHHHHFHHFHFHHHHHGGGFGGHGFCFDED
@M02034:409:000000000-BFKT7:1:1113:11635:5144 1:N:0:33
AAAGTCGAGGTGCCTAAAGTGGCAACCCAGACTCTTTCTGGGGTTGGTGGTGTAGAGCTTCCTGTAGCCGCATGGCGTTCGTACTTAAATATGGAACTAACCATTCCAATTTTCGCTGTCTCTTATACACATCTCCGAGCCCACGAGACT
+
AAAABF?AADAAGGGGFGGGGGDFHHGDGGAFGHHHHH5GCH?EFE0EA11BB3BEFDGGHFHHHHHHHGGEFGFHGEFEFEGFGHHFHGFHHHE3FGFHHHHHFGHGHHHFHH/EEEEHHHHHHHFHHHGHHGFBE/DGFFEG//>EDG
@M02034:409:000000000-BFKT7:1:1113:9374:5147 1:N:0:33
AAAGTCGAGGTGCCTAAAGTGGCAACCCAGACTATTAAGCATGTTGGCGGTGTAGAGCTTCCTGTAGCCGCATGGCGTTCGTACTTAAATATGGAACTAACCATTCCAATTTTCGCTGTCTCTTATACACATCTCCGAGCCCACGAGACT
+
AAAA?FBABBAACGFGGFGGGGAGAFFAFHHGHFGHGHHHHGDG5BAGEC0AEDGGHFHHFFHHGHFGGEGCEEGFEFGEFGHHHHHHHHHHHH?EGHFBBHGFGHFF?FDGHHGGGABDHFG2FGH22F1GFHGFC/CB/FFE/<<EGF
@M02034:409:000000000-BFKT7:1:1113:6480:5147 1:N:0:33
AAAGTCGAGGTGCCTAAAGTGGCAACCCAGACTAATTGTAATGTTGGTGGTGTAGAGCTTCCTGTAGCCGCATGGCGTTCGTACTTAAATATGGAACTAACCATTCCAATTTTCGCTGTCTCTTATACACATCTCCGAGCCCACGAGACT
+
ABABBFBBBBBBGGGGGGGGGGGFGHHGGHGFHGHHGHBF5FGGGFCFFGEFABGBGHHHFHHHHGGDGEGEFGHFGGGEFFHFHHHHHHHFFFF3FGFGFHFHHHHGGHHHHHGGGGGEFGGHFHHFBFGHHHHGF/CB@EF<>/<EFF
@M02034:409:000000000-BFKT7:1:1113:10618:5153 1:N:0:33
AAAGTCGAGGTGCCTAAAGTGGCAACCCAGACTAAGAATCATGTTGGTGGTGTAGAGCTTCCTGTAGCCGCATGGCGTTCGTACTTAAATATGGAACTAACCATTCCAATTTTCGCTGTCTCTTATACACATCTCCGAGCCCACGAGACT
+
BBBBBFBBBBBAGGGGGBGGGFFHHHGGGEHEHFBGEGGGADGGDFHEFDBFGBGHHHHHHHHHGHHFFEFEGEHAEEGAFGHGHHHGHHFHHFBGFFFBF13FGGFDFGHHHEE/<EFFF4FGEEBD4BGHFHFHECCCCGEFCGGGGH
@M02034:409:000000000-BFKT7:1:1113:10845:5153 1:N:0:33
AAAGTCGAGGTGCCTAAAGTGGCAACCCAGACTGGTTCGGGGGTTGGTGGTGTAGAGCTTCCTGTAGCCGCATGGCGTTCGTACTTAAATATGGAACTAACCATTCCAATTTTCGCTGTCTCTTATACACATCTCCGAGCCCACGAGACT
+
AAAABFBBBBAAFGGGGGGGGGGGHHHEGHHGGHHHHHGGGGGEEGGEFG1FGFHHHBHHFFHGDGGFHEEEGGHAEGGFGGHHHHGGFHHHHHHFCCFFCGEGHFFHFFGHHFDDEGGGHFHGDHHFDFEHFFDFC@?<@GHGGGFGCH
@M02034:409:000000000-BFKT7:1:1113:15171:5155 1:N:0:33
AAAGTCGAGGTGCCTAAAGTGGCAACCCAGACTATTGGGCGGGTTGGTGGTGTAGAGCTTCCTGTAGCCGCATGGCGTTCGTACTTAAATATGGAACTAACCATTCCAATTTTCGCTGTCTCTTATACACATCTCCGAGCCCACGAGACT
+
AA??>FAADD>ABGGGGGGFGFGHGHHGGGCGHGDGHHFHGGG>CE>BFE1BB@GBHHHHHHHFGFFFGFGEGEGGGEGFFEFHHHHHHHFFFFFFHHHGHHHHHHHGHHHHHHDGGGCGGFHHHGHFFHHGHHHHA@CFFGHGGGFG?<
@M02034:409:000000000-BFKT7:1:1113:15581:5156 1:N:0:33
AAAGTCGAGGTGCCTAAAGTGGCAACCCAGACTCATTGTCCTGTTG
+
>AAA>DAA@2>AGGGGGGBFGBFHFHGEDD2ECCCDGGGFFG3B5B
@M02034:409:000000000-BFKT7:1:1113:22072:5156 1:N:0:33
AAAGTCGAGGTGCCTAAAGTGGCAACCCAGACTCCTACTAGGGTTGGTGGTGTAGAGCTTCCTGTAGCCGCATGGCGTTCGTACTTAAATATGGAACTAACCATTCCAATTTTCGCTGTCTCTTATACACATCTCCGAGCCCACGAGACT
+
CCCCCFCACCCCGGGGGGGGGGGHHHHGGGHGHHF333F5D3ABFE2AA?FFEDGFFEFHFHHHHFGFHGGEEGF1EEFGFFFHHHHHHFHFHHB3GHHHF03GHGHE4FHHF4/?E/?B?FGB3DHBHGG2FFH2C/BDF/FFGGCGGE
@M02034:409:000000000-BFKT7:1:1113:11336:5157 1:N:0:33
AAAGTCGAGGTGCCTAAAGTGGCAACCCAGACTAGGAAGGATGTTGGTGGTGTAGAGCTTCCTGTAGCCGCATGGCGTTCGTACTTAAATATGGAACTAACCATTCCAATTTTCGCTGTCTCTTATACACATCTCCGAGCCCACGAGACT
+
BBCCBFCCCCABGGGGGGGGGGGHHHHGGHHGHHHHHGHGGHHHFHFDCEEAAAGBGHHHFHHHHHHFGFGEGGHGFGGGEEGHHHHHHHHHHHBBGHHHFFBGHHHFFGGHHFGEGGEF4GHHGFHHHHHHHHFGC/B@CAHGGGCEEH
@M02034:409:000000000-BFKT7:1:1113:9278:5161 1:N:0:33
AAAGTCGAGGTGCCTAAAGTGGCAACCCAGACTAAGTATAATGTTGGTGGTGTAGAGCTTCCTGTAGCCGCATGGCGTTCGTACTTAAATATGGAACTAACCATTCCAATTTTCGCTGTCTCTTATACACATCTCCGAGCCCACGAGACT
+
BBBBBFBBBB>AGGGGGGGGGGGFFHHGGC2FGHHGGHGHDGGHGHCFFGABFFHFFHHHHHHFHHHGHGFEGGHHGGGFFFHHHHHHHHGHHHGFHHHGHHHHHHHHHHHHHHGGGGGGHHHHHHHHHHDGGHHHGGGGGGHGGGGGGG
@M02034:409:000000000-BFKT7:1:1113:8371:5165 1:N:0:33
AAAGTCGAGGTGCCTAAAGTGGCAACCCAGACTCTTACTACGGTTGGTGGTGTAGAGCTTCCTGTAGCCGCATGGCGTTCGTACTTAAATATGGAACTAACCATTCCAATTTTCGCTGTTCTTATACACATCTCCGAGCCCACGAGACT
+
ABBABFBBBBBCGGGGGGGGGGGHHHHGGGHGHHHHFHHFF2EHEGEFFEEFGDGFGHHHGGHHHHHHHGGCEGHEGFGGGGHHHHHEHHHHHHFHHGHBGHFHEHHHHGHHHGGCFGGHFFHGHGHFHHHFFHHGCFGGGHGGC?CFH
@M02034:409:000000000-BFKT7:1:1113:22450:5168 1:N:0:33
AAAGTCGAGGTGCCTAAAGTGGCAACCCAGACTAATAATAAGGTTGGTGGTGTAGAGCTTCCTGTAGCCGCATGGCGTTCGTACTTAAATATGGAACTAACCATTCCAATTTTCGCTGTCTCTTATACACATCTCCGAGCCCACGAGACT
+
BBAAADAADBAAGGGGGGGGGBFFHFEDGF2ABEGGAG5B5FGHHHEEF2ABFD5AFBGHHGHDEHHBGEFEEEFGEEE?E>FGCGHBHHHHHFEGFHGGGHFHGH4DHHFHHHGGGGGHHHGHHFGDGFGHGHFHG/C/@FHGCC/AGG
@M02034:409:000000000-BFKT7:1:1113:10608:5170 1:N:0:33
AAAGTCGAGGTGCCTAAAGTGGCAACCCAGACTAAGAATCATGTTGGTGGTGTAGAGCTTCCTGTAGCCGCATGGCGTTCGTACTTAAATATGGAACTAACCATTCCAATTTTCGCTGTCTCTTATACACATCTCCGAGCCCACGAGACT
+
?ABBAFAADDABGGGGGGBFGGGC4FFEFDHGHHHH3GGFFHFHGBFFEFEBGHHDDGHGHGHHHHHHHE?AFEGHGDFFEEGHHHGGHHHHHHEDGHFFHHGEGFHHHGHHGHGGGEEGHFHHHHGHFFDFGGHFGDGGGGHGC@<CFG
@M02034:409:000000000-BFKT7:1:1113:10844:5171 1:N:0:33
AAAGTCGAGGTGCCTAAAGTGGCAACCCAGACTGGTTCGGGGGTTGGTGGTGTAGAGCTTCCTGTAGCCGCATGGCGTTCGTACTTAAATATGGAACTAACCATTCCAATTTTCGCTGTCTCTTATACACATCTCCGAGCCCACGAGACT
+
CCCCCFBCCCBBGGGGGGGGGGGHHHHGGHCGHHGHFB2EE?FG?E01?AEB?BGDDBGHFHHHHGGFHGGEEEG0EEFGF<FGGFHHHHHHHB22FHHHFC2GFDHDHGHHHD@GFEEHHHHFFHHFHGHFHHHDD?ACGGEGC@-AE<
@M02034:409:000000000-BFKT7:1:1113:20005:5183 1:N:0:33
AAAGTCGAGGTGCCTAAAGTGGCAACCCAGACTCATGCGCCTGTTGGTGGTGTAGAGCTTCCTGTAGCCGCATGGCGTTCGTACTTAAATATGGAACTAACCATTCCAATTTTCGCTGTCTCTTATACACATCTCCGAGCCCACGAGACT
+
AABCBFCCCCABGGGGGGGGGGGHHHHGGHHGHHHGHHGGGGHHHHHGGGAFGGHHHHHHHHHHHHHHHGGGGGHHGGGGGGHHHHHHGHHHHHGHHHHHHHHHHHHGHHHHHHGGGGGHHHHHHHHFHHHHHHHHGGGGCGHGGCGGGF
@M02034:409:000000000-BFKT7:1:1113:9983:5185 1:N:0:33
AAAGTCGAGGTGCCTAAAGTGGCAACCCAGACTCCGCAGAATGTTGGTGGTGTAGAGCTTCCTGTAGCCGCATGGCGTTCGTACTTAAATATGGAACTAACCATTCCAATTTTCGCTGTCTCTTATACACATCTCCGAGCCCACGAGACT
+
ABAABFBBBB>AFGGGGGGGGGACGHHG2ACFFHHFGFFGHHHHHG2EFE1BBDFFFHHHHGHGHHHHHGGCGFHHGGGGGGHHHHGFHHEHHGHGFHHGHHHHFHHGHHHHHHGGGGGHGHHHHHHHFHFFFHG2ACCFGFEGG/DEFG
@M02034:409:000000000-BFKT7:1:1113:18041:5192 1:N:0:33
AAAGTCGAGGTGCCTAAAGTGGCAACCCAGACTAATGAGCCTGTTGGTGGTGTAGAGCTTCCTGTAGCCGCATGGCGTTCGTACTTAAATATGGAACTAACCATTCCAATTTTCGCTGTCTCTTATACACATCTCCGAGCCCACGAGACT
+
AAABAFABBBBACGGGFGGGGGGFGHGGGGGGHCGGBFHHHHFHHHAAF2EFGGHFHHHHGFHHHGFEEFGGGGHEEBEEGGGHHHBEGHEFFFFBGFGF3FGHBFGFHGHHHH?AE/EFBFHHGHGFBG222FG2D/>C@FCFGC?/AG
@M02034:409:000000000-BFKT7:1:1113:20674:5197 1:N:0:33
AAAGTCGAGGTGCCTAAAGTGGCAACCCAGACTGCGCATCATGTTGGTGGTGTAGAGCTTCCTGTAGCCGCATGGCGTTCGTACTTAAATATGGAACTAACCATTCCAATTTTCGCTGTCTCTTATACACATCTCCGAGCCCACGAGACT
+
BBBCAFBBBCAAGGGGGGGGGGGGHHHGGHHGHHHGFGGGGHHHHHGGFGBFBFFGGHHHHHHHGGHFHEGEGGGGGFGGGFHHHHHGHHHHHHGGFHFFFFFGHGHHHHHHHHFEGGGBHFHHGHGGFHHHHHHFC@GCCGFGGGGGGH
@M02034:409:000000000-BFKT7:1:1113:23184:5202 1:N:0:33
AAAGTCGAGGTGCCTAAAGTGGCAACCCAGACTCCGAATTGTGTTGGTGGTGTAGAGCTTCCTGTAGCCGCATGGCGTTCGTACTTAAATATGGAACTAACCATTCCAATTTTCGCTGTCTCTTATACACATCTCCGAGCCCACGAGACT
+
ABBCADABCCABGGGGGGGGGGGHHHHGGHHGHHFEEFGHHHHGHHHFFFEFFFHFHHHHHHHHHHHHHGGEGGHGEFGGGGHHHHHHHHFHHHFGGGFFHGHFHHFFHHHHHHGGGGGHHHHHGHGHHHGHHHHFGFGCFGHGGGGGDD
@M02034:409:000000000-BFKT7:1:1113:7112:5204 1:N:0:33
AAAGTCGAGGTGCCTAAAGTGGCAACCCAGACTGGGGGTAGGGTTGGTGGTGTAGAGCTTCCTGTAGCCGCATGGCGTTCGTACTTAAATATGGAACTAACCATTCCAATTTTCGCTGTCTCTTATACACATCTCCGAGCCCACGAGACT
+
BBAABFBBBBAAGGGGGGGGGFGHHHHDGH2AFFCGGGA1A113BA0E1EABABG5DGGH5FHFHFHDHGGGEGHFEEEGEGHHHHHHFH?BFDFBFBGFHHFHHHHHGHG3GH?FGGE23@DGHHHFGHHHHFHHF?FACFHE@-@E?<
@M02034:409:000000000-BFKT7:1:1113:23077:5206 1:N:0:33
AAAGTCGAGGTGCCTAAAGTGGCAACCCAGACTATGTTTCAGGTTGGGGGTGTAGAGC
+
AAAAAFBBBBABGGGGGGGGGGFEGHHGGHHGH35DB5555D3FEH22A0EA03A555
@M02034:409:000000000-BFKT7:1:1113:9161:5207 1:N:0:33
AAAGTCGAGGTGCCTAAAGTGGCAACCCAGACTGGGGGGGTGGTTGGTGGTGTAGAGCTTCCTGTAGCCGCATGGCGTTCGTACTTAAATATGGAACTAACCATTCCAATTTTCGCTGTCTCTTATACACATCTCCGAGCCCACGAGACT
+
ABAABFAAB@>AFGGGGGGGGGGFHHCEGHFFHHCGGG@C:ACGE.BDED:;99;FFFGGGFGFFFGGGGGBFFFFBFBFFDFFFFFFFFFFFFFFFFFFFFFFFFFFFFFFFFBFFFFFFFFFBFFBBFFFFFFFFB@B;EFFB<;DDF
@M02034:409:000000000-BFKT7:1:1113:11119:5208 1:N:0:33
AAAGTCGAGGTGCCTAAAGTGGCAACCCAGACTTCGAAGCAGGTTGGTGGTGTAGAGCTTCCTGTAGCCGCATGGCGTTCGTACTTAAATATGGAACTAACCATTCCAATTTTCGCTGTCTCTTATACACATCTCCGAGCCCACGAGACT
+
BBBBBFCCBCABGGGGGGGGGGFFHHHGGHHGHHHFGHGGHHHCGGCGFGABBEHEHFHHHHHGGHHEGEGEFGHGGFGGGFFHHHHGHGHHHHFGFFHHHHGHHHHGHHHHHHGGGGGFHHHHHHFGFGFGHHGFDCGCDGHGGGCEDG
@M02034:409:000000000-BFKT7:1:1113:20688:5210 1:N:0:33
AAAGTCGAGGTGCCTAAAGTGGCAACCCAGACTGCGCATCATGTTGGTGGTGTAGAGCTTCCTGTAGCCGCATGGCGTTCGTACTTAAATATGGAACTAACCATTCCAATTTTCG
+
A>AA>DAADDA111FGGGFBFGGFFHFECGAFHGFE0EGGGGHFGHHGGGEF/EG2FFBBG1BGFGHB1ECEEEHCEE//?FFGFHFGFFFEGFFGFCDGFC1EB222FGDBE2<
@M02034:409:000000000-BFKT7:1:1113:20663:5213 1:N:0:33
AAAGTCGAGGTGCCTAAAGTGGCAACCCAGACTGCGCATCATGTTGGTGGTGTAGAGCTTCCTGTAGCCGCATGGCGTTCGTACTTAAATATGGAACTAACCATTCCAATTTTCGCTGTCTCTTATACACATCTCCGAGCCCACGAGACT
+
CCCCCFCCCCABGGGGGGGGGGGHHHHGGGHGHHHGGGGGHHHHHGHGGGGFFFHHHHHHHHHHHHHHHGGGGGHFFFGGFEFHHHHFHHGHHHGHHHGHGHDHHGHFHHHHHHGGGGGHGHGHHGGHHHBGGHFFEBCDBFHGGGGGGG
@M02034:409:000000000-BFKT7:1:1113:14223:5216 1:N:0:33
AAAGTCGAGGTGCCTAAAGTGGCAACCCAGACTAGTGCTAAGGTTGGTGGTGTAGAGCTTCCTGTAGCCGCATGGCGTTCGTACTTAAATATGGAACTAACCATTCCAATTTTCGCTGTCTCTTATACACATCTCCGAGCCCACGAGACT
+
AAABAFAADBAAGGFGGGFGFFFFHHFGGGHGHHHHHGHDDFFGGGGEFE1ABAGFHGHHHHHFFGFGHGGEGFGGEEFGGEGHHHGFHHHFGGHFGHFFGGGHHHGGHHGHGGEGGDEGHBGHHHFHFGDCGFHHECGCGGFFGGGGDF
@M02034:409:000000000-BFKT7:1:1113:18216:5221 1:N:0:33
AAAGTCGAGGTGCCTAAAGTGGCAACCCAGACTTCGGTGAGTGTTGGTGGTGTAGAGCTTCCTGTAGCCGCATGGCGTTCGTACTTAAATATGGAACTAACCATTCCAATTTTCGCTGTCTCTTATACACATCTCCGAGCCCACGAGACT
+
ABBBAFCCCCCCGGGGGGGGGGGHHHHGGHGGHHCFGFECHHHHHHHFGGEFGDGFHHHHHFHHHGHGHGGCGGHHFEGGGGFHHHHGFHHHHHFBGHHGFGBHHHHDDHHHHHGGGGGGHHHHHHHFDCDHHHGDFCC@@FHGGGFGDG
@M02034:409:000000000-BFKT7:1:1113:21386:5225 1:N:0:33
AAAGTCGAGGTGCCTAAAGTGGCAACCCAGACTCAGCAGCCGGTTGGTGGTGTAGAGCTTCCTGTAGCCGCATGGCGTTCGTACTTAAATATGGAACTAACCATTCCAATTTTCGCTTCTCTTATACACATCTCCGAG
+
AAAA>DAADDAAGGG5GGGGGGGHFFGGGGHGHHGHHGHHFEGG?EEEFFAFGHFHHHHHHGFHHHGFHEG0EEHHGFEGEEGHHHHFGHHHFBGHHGBGGGFFHGDDEFGHGDE?FAGHHGFFHGFHFFHHHGDD/>
@M02034:409:000000000-BFKT7:1:1113:12086:5235 1:N:0:33
AAAGTCGAGGTGCCTAAAGTGGCAACCCAGACTCGTCCTCCTGTTGGTGGTGTAGAGCTTCCTGTAGCCGCATGGCGTTCGTACTTAAATATGGAACTAACCATTCCAATTTTCGCTGTCTCTTATACACATCTCCGAGCCCACGAGACT
+
CCCCCFCCCCABGGGGGGGGGGGHHHHGGHHGHHGHGGGHHHGHHHHGGGEFFFHHHHHHHHHHHHHHHGGGGGHHGGGGFEFHHHHHHHHHHGFHHHGHHHGHHHGHHHHHHHGGGGGGHHHHGHGHGHGGFHHBF@DCGGHGGGGGGH
@M02034:409:000000000-BFKT7:1:1113:22929:5238 1:N:0:33
AAAGTCGAGGTGCCTAAAGTGGCAACCCAGACTGCGTATCATGTTGGTGGTGTAGAGCTTCCTGTAGCCGCATGGCGTTCGTACTTAAATATGGAACTAACCATTCCAATTTTCGCTGCTCTTCTACACATCTCCG
+
33AAAD3>DDAAGGGFGFFDDBFGFHHGFHHGHFBE2BEHHHHHHGHGEGAFAGGGGHHHHGGHHHGDFAA>EEFFEEEGGGHHGHFHFH4BGHBFG3BB30?B??4?4FFHHGGDGG<GFGB3B?2DC1FGF11?
@M02034:409:000000000-BFKT7:1:1113:14382:5247 1:N:0:33
AAAGTCGAGGTGCCTAAAGTGGCAACCCAGACTATTAATTCTGTTGGTGGTGTAGAGCTTCCTGTAGCCGCATGGCGTTCGTACTTAAATATGGAACTAACCATTCCAATTTTCGCTGTCTCTTATACACATCTCCGAGCCCACGAGACT
+
?AAB?FAADD>AFGGGFDFFFCFHGAAEGHHGHGGHFHFBF5FGGFEEFD2ABBGFHHFFFHHHFBFDFEGGGGFEEEEFEFHHHHHGHHHHFGFFGBGFHHFFGH44GFHHF4EAFEEGH4FGGHHHFG3?FGFGBBD?DGGFCC/EDD
@M02034:409:000000000-BFKT7:1:1113:22915:5254 1:N:0:33
AAAGTCGAGGTGCCTAAAGTGGCAACCCAGACTGCGTATCATGTTGGTGGTGTAGAGCTTCCTGTAGCCGCATGGCGTTCGTACTTAAATATGGAACTAACCATTCCAATTTTCGCTGCTCTTATACACATCTCCGAGCCCACGAGACT
+
CCCCCFCCCCBCGGGGGGGGGGGHHHHGGHHGHHHE222BBDGHHHHGGGEFFGHGHHHHHHHHHHGHHGGFGGHHGGGGGGHHHHHHHHHHHGHHHHHHHHHHHHHHHHHHHHGGGG?G3FGBGBFFGFGCF3FB?B@CGHF?@CDDG
@M02034:409:000000000-BFKT7:1:1113:13300:5257 1:N:0:33
AAAGTCGAGGTGCCTAAAGTGGCAACCCAGACTCGTGGTGGGGTTGGTGGTGTAGAGCTTCCTGTAGCCGCATGGCGTTCGTACTTAAATATGGAACTAACCATTCCAATTTTCGCTGTCTCTTATACACATCTCCGAGCCCACGAGACT
+
BCCCBFCCCCCCGGGGGGGGGGGHHHHGGHHGHHGHHGGFFGGFGGCFGDGFBBFFFHHHHHHHHHHFHGGEFGHFGGGEFFGHHHHHHHHHHFFFHHHHHGFHHHHFGHHHHGGGGGDHHHHGHHHHHHHHHHHBEFGGGGHGGGGGGH
@M02034:409:000000000-BFKT7:1:1113:23747:5257 1:N:0:33
AAAGTCGAGGTGCCTAAAGTGGCAACCCAGACTCATCATCAGGTTGGTGGTGTAGAGCTTCCTGTAGCCGCATGGCGTTCGTACTTAAATATGGAACTAACCATTCCAATTTTCGCTGTCTCTTATACACATCTCCGAGCCCACGAGACT
+
BCCCBFCBBCAAGGGGGGGGGGGHHHHGGHHGHHHHHHHHHHHGHHGGGGABBFGGGHHHHHHHHHHGHEGEGGHFEEGGFFHHHHHGHHHHGHHHGHHHHHGHGHHHHHHHHHGGGGGHHHHHGHGFGGHHHHGHGCGDGGHGGGGGGG
@M02034:409:000000000-BFKT7:1:1113:24122:5262 1:N:0:33
AAAGTCGAGGTGCCTAAAGTGGCAACCCAGACTACGAAGACTGTTGGTGGTGTAGAGCTTCCTGTAGCCGCATGGCGTTCGTACTTAAATATGGAACTAACCATTCCAATTTTCGCTGTCTCTTATACACATCTCCGAGCCCACGAGAC
+
AABBADAADBBCGGGGGGGGFGGHHHGGGHHGHF3EEHDA3BFFGHHGFGEFBFHHHGHHHHHHHHHHHGGEEGHHGGGGGGHHGHHHHHHHGFHFFHHHHHFGHHHHHHHHHHGGGGGGHHHHHHGHFGHHHGDFF@C?@FHGFGGDG
@M02034:409:000000000-BFKT7:1:1113:16376:5263 1:N:0:33
AAAGTCGAGGTGCCTAAAGTGGCAACCCAGACTACGATGGCGGTTGGTGGTGTAGAGCTTCCTGTAGCCGCATGGCGTTCGTACTTAAATATGGAACTAACCATTCCAATTTTCGCTGTCTCTTATACACATCTCCGAGCCCACGAGACT
+
BBCCBFBBCCAAGGGGGGGGGGGHHHHGGHHGHBBFEAFFGGGEEGGEEFEF1DFBEGFHFHHHFFFBGFGEGGH1E?EFGFFEHHGHHFHHHHEFHHHHGFFHHHHGHHHHHFGDGGDHHFHHGHGFHHHHHHHHGGGGGGHGG?-<<<
@M02034:409:000000000-BFKT7:1:1113:24383:5266 1:N:0:33
AAAGTCGAGGTGCCTAAAGTGGCAACCCAGACTAATAAGAAGGTTGGTGGTGTAGAGCTTCCTGTAGCCGCATGGCGTTCGTACTTAAATATGGAACTAACCATTCCAATTTTCGCTGTCTCTTATACACATCTCCGAGCCCACGAGACT
+
BBBBBFBBBBABGGGGGGGGGFEHHHHGGGEFHHHGHGHHFHHHHHGGFGAFGFHHHGHHHHHHHHHHHGGEGGHHGGGGGEGHHHHGHHGHGGFGFHHHHHHHHHHGGHHHHHGDGGGHHFHHFHHDHHHEHHHFFCFFGEHGGGGGED
@M02034:409:000000000-BFKT7:1:1113:24121:5280 1:N:0:33
AAAGTCGAGGTGCCTAAAGTGGCAACCCAGACTACGAAGAATGTTGGTGGTGTAGAGCTTCCTGTAGCCGCATGGCGTTCGTACTTAAATATGGAACTAACCATTCCAATTTTCGCTGTCTCTTATACACATCTCCGAGCCCACGAGACT
+
CCCCCFCCCCABGGGGGGGGGGGHHHHGGHHGHHHGGFGGCGHHHHGGGGEFFGHGHHHHHHHHHHHHHGGGGGHHGGGGGGHHHHHHHHHHHHHGHHHHHHGHHHHHHHHHHHGGGGGHHGHHHHHHHHHHHHHGGGGCGGHGGGGGGF
@M02034:409:000000000-BFKT7:1:1113:23469:5280 1:N:0:33
AAAGTCGAGGTGCCTAAAGTGGCAACCCAGACTCAGAGGGATGTTGGTGGTGTAGAGCTTCCTGTAGCCGCATGGCGTTCGTACTTAAATATGGAACTAACCATTCCAATTTTCGCTGTCTCTTATACACATCTCCGAGCCCACGAGACT
+
AABCBFBCCCABGGGGGGGGFGFHHGHGGHHGHHHHFHGGEHGHHHHGGGEFFGHHHHHHHHHHHHHHHGGFGGHHGEGGGGHHHHHHHHHHHHGGFHFHGHFHHHHHHHHHHHGGGGGHHHGHGHHHHHFGHHFHGCGCDGHGGGGGGG
@M02034:409:000000000-BFKT7:1:1113:18986:5284 1:N:0:33
AAAGTCGAGGTGCCTAAAGTGGCAACCCAGACTCATACGTCGGTTGGTGGTGTAGAGCTTCCTGTAGCCGCATGGCGTTCGTACTTAAATATGGAACTAACCATTCCAATTTTCGCTGTCTCTTATACACATCTCCGAGCCCACGAGACT
+
CCCCCFBCCCCCGGGGGGGGGGGHFHHGGHHGHHCG5A2BBAEEFFGGG?EFHFHFHHHHHHHHHHHGFGGEEGGCEGGGGGHHHHHHGHHHHHFFHHHHFHHGHGFFHHHHHHGCGFGFHGHHHHHFFGFHHHHFGFCFGGHGCGGFGB
@M02034:409:000000000-BFKT7:1:1113:9336:5292 1:N:0:33
AAAGTCGAGGTGCCTAAAGTGGCAACCCAGACTATGCATCAGGTTGGTGGTGTAGAGCTTCCTGTAGCCGCATGGCGTTCGTACTTAAATATGGAACTAACCATTCCAATTTTCGCTGTCTCTTATACACATCTCCGAGCCCACGAGACT
+
BBCCCFBABBBBGGGGGGGFGGGHHHHGGHHGHHHHHHHHEHHHHHGGFGEFFFGFHHHHHHHHHHHGHGGEGGHGGGGGGGHHHHHHHHHHHHHGGHGFHHGHHHHHHHHHHHGGGGGGHGHHHHHFHHEHHHGHGFGFGGHGGCGFGH
@M02034:409:000000000-BFKT7:1:1113:10980:5295 1:N:0:33
AAAGTCGAGGTGCCTAAAGTGGCAACCCAGACTCCTCAGACTGTTGGTGGTGTAGAGCTTCCTGTAGCCGCATGGCGTTCGTACTTAAATATGGAACTAACCATTCCAATTTTCGCTGTCTCTTATACACATCTCCGAGCCCACGAGACT
+
BCBCBFBCCCABGGGGGGGGGGGHHHHGGHHGHHHHHHHHHHHHHHGGGGBBFGHHHHHHHHHHHHHHHGGGGGHHGGGGGGHHHHGHHHHHHHHGHHGGHHFHHHGHHHHHHHGGGGGHHGHHHHHHHHFHHHHHGCCBGGHGGGGGGH
```
