## Supplementary material for "Engineering a virus-like particle to display peptide insertions using an apparent fitness landscape": Sequencing text files, python code, and primer descriptions: eHTS074S33_s1_pe (part 25 of 41)

```
@M02034:409:000000000-BFKT7:1:1113:18625:5295 1:N:0:33
AAAGTCGAGGTGCCTAAAGTGGCAACCCAGACTCATCCGCCGGTTGGTGGTGTAGAGCTTCCTGTAGCCGCATGGCGTTCGTACTTAAATATGGAACTAACCATTCCAATTTTCGCTGTCTCTTATACACATCTCCGAGCCCACGAGACT
+
BBCCCFCBCCCCGGGGGGGGGGGHHHHGGHHGHGHHHHGGGGGGGGGGGGFFFFHFHHHHHHHHHGHDGGGFGGHHGEGGFEFGHHHHFHHHHHFBFGHFFFBGHHHFHHHHHGGGGGGGHHHHGGHFDGFHHHHFECGG@FGFGFGGDF
@M02034:409:000000000-BFKT7:1:1113:12042:5300 1:N:0:33
AAAGTCGAGGTGCCTAAAGTGGCAACCCAGACTTCGAAGCATGTTGGTGGTGTAGA
+
ABA3AFABDB>AFGGFGGGDGE24EHAEFF2ACGGFCF2AFFDHHEAB211BB355
@M02034:409:000000000-BFKT7:1:1113:24923:5308 1:N:0:33
AAAGTCGAGGTGCCTAAAGTGGCAACCCAGACTCAGAATCAGGTTGGTGGTGTAGAGC
+
CCCCCFBABCABGGGGGGGGGGGHHHHGGHGGHHFG35DF5BGH3AEGA2FA13D555
@M02034:409:000000000-BFKT7:1:1113:16906:5312 1:N:0:33
AAAGTCGAGGTGCCTAAAGTGGCAACCCAGACTCCTTCGTCTGTTGGTGGTGTAGAGCTTCCTGTAGCCGCATGGCGTTCGTACTTAAATATGGAACTAACCATTCCAATTTTCGCTGTCTCTTATACACATCTCCGAGCCCACGAGACT
+
AABBAFBBCCAAGGGGGGGGGGFFHHHGGHHGHHHHHHHFEHDFHHGFFEABBEHHHHHHHHHHHHHHHGGEGGHHGEGGGGHHHHHGDGHHHHGGFHGFFHFGHHHHHHHHHHGGGGGHHHHHHHGGHHGHHHHHDCGGGGHGFGGGG=
@M02034:409:000000000-BFKT7:1:1113:23189:5313 1:N:0:33
AAAGTCGAGGTGCCTAAAGTGGCAACCCAGACTGCTCAGCATGTTGGTGGTGTAGAGCTTCCTGTAGCCGCATGGCGTTCGTACTTAAATATGGAACTAACCATTCCAATTTTCGCTGTCTCTTATACACATCTCCGAGCCCACGAGACT
+
CCCCCFBCCCAAGGGGGGGGGGGGHGHGGHHGHHHHHHGHHHHHHHHGGG2BFFHHHGHHHHHHGGHHHGGEGEHGGGGGGFHHHHHFHHHHHHHGGHHGGHGHGHHGGHHHHHG?EGGHHGHHHHHHHHHHHHHHFCGGGFHGGGGGGG
@M02034:409:000000000-BFKT7:1:1113:10995:5316 1:N:0:33
AAAGTCGAGGTGCCTAACGTGGCAACCCAGACTCATCAGAAGGTTGGTGGTGTAGAGCTTCCTGTAGCCGCATGGCGTTCGTACTTAAATATGGAACTAACCATTCCAATTTTCGCTGTCTCTTATACACATCTCCGAGCCCA
+
>AAA>DA>1>AAGGGFG1EGFGGHFHFEGHHGGH1FHFHB1FG1EGCEEGAFHHHHHGHHEHHHHHHFGGE@ECGGCGGGGEFHGHHDGFBHHGE1GGFFEFFFGFFHBFGHHFEEECGFFBFGF2DFBGFHHHG1</<></?
@M02034:409:000000000-BFKT7:1:1113:12989:5330 1:N:0:33
AAAGTCGAGGTGCCTAAAGTGGCAACCCAGACTTCGCAGATTGTTGGT
+
AAA?AFAADD1ACGGGGGGGGD0AFEGEGHCGHHFFE?AEGHDHHFAA
@M02034:409:000000000-BFKT7:1:1113:10980:5333 1:N:0:33
AAAGTCGAGGTGCCTAAAGTGGCAACCCAGACTCATCAGAAGGTTGGTGGTGTAGAGCTTCCTGTAGCCGCATGGCGTTCGTACTTAAATATGGAACTAACCATTCCAATTTTCGCTGTCTCTTATACACATCTCCGAGCCCACGAGACT
+
BBBBBFBBDBAAGGGGGGGGGGGHHHHGGHHGHGHHHHHHHHGHGHEGGGABBFGHHHHHHHHHHHHHHGGGGGHFGFGGGFHHHHGHHHGHHEGHHGGHHHHHHHHGHHHHHHGFGGGHFHHHHHHHHHFHHGHGFFGGGGHGGFGEGH
@M02034:409:000000000-BFKT7:1:1113:9199:5336 1:N:0:33
AAAGTCGAGGTGCCTAAAGTGGCAACCCAGACTCGGCAGGCGGTTGGTGGT
+
AAABBFBBBB2>BGGGGFG6FFAGCEBEFHHGHC2AA?EE?2A0AE01B1?
@M02034:409:000000000-BFKT7:1:1113:22333:5351 1:N:0:33
AAAGTCGAGGTGCCTAAAGTGGCAACCCAGACTAATCCTCCTGTTGGTGGTGTAGAGCTTCCTGTAGCCGCATGGCGTTCGTACTTAAATATGGAACTAACCATTCCAATTTTCGCTGTCTCTTATACACATCTCCGAGCCCACGAGACT
+
CCCCCFCCCCABGGGGGGGGGGGHHHHGFGGFHHFGHGHHHHGHHHEGFG1FB3F5DGAG5GGHHGFFFEGAEGFAEEEFEA2BFGHHFHHGHB33FFGG@?3FDEH4FGDHFEEEEE?FDGHF44HFHFHFFFHGD?DGCEHCCF?DFF
@M02034:409:000000000-BFKT7:1:1113:24351:5356 1:N:0:33
AAAGTCGAGGTGCCTAAAGTGGCAACCCAGACTAAGGGGGGGGTTGGTGGTGTAGAGCTTCCTGTAGCCGCATGGCGTTCGTACTTAAATATGGAACTAACCATTCCAATTTTCGCTGTCTCTTATACACATCTCCGAGCCCACGAGACT
+
BAABBFABBB>AGGGGGGGGGGGFHGHGGH2FBGGFHFGCEGBBBB;DFF;;ABFBBFFFFFFFFFFFFFB@FFFFBFBFFDFFFFFFFFFFFBFFFFFFFFFFFFFFFFFFFFBFFAAFFFFFFFFFFFFFFFFFF=BBBFFFBBBFFB
@M02034:409:000000000-BFKT7:1:1113:18977:5358 1:N:0:33
AAAGTCGAGGTGCCTAAAGTGGCAACCCAGACTCCTCGGCCTGTTGGTGGTGTAGAGCTTCCTGTAGCCGCATGGCGTTCGTACTTAAATATGGAACTAACCATTCCAATTTTCGCTGTCTCTTATACACATCTCCGAGCCCACGAGACT
+
BBBBBFBADBAAGGGFC4GGFGGHHHHGGAHCGCGHGDGG2EFHHHFGFGAFGFHBHGHHFHHHHHHEEEGEEEHHGGCFEEFGGHHEHHHHHHFBCGF3CGHGHHDGFFFHHHGGGGDFHEFDFFHG2BGHGHGFB<C</FG/@CDGGG
@M02034:409:000000000-BFKT7:1:1113:20953:5358 1:N:0:33
AAAGTCGAGGTGCCTAAAGTGGCAACCCAGACTCGGGAGAAGGTTGGTGGTGTAGAGCTTCCTGTAGCCGCATGGCGTTCGTACTTAAATATGGAACTAACCATTCCAATTTTCGCTGTCTCTTATACACATCTCCGAGCCCACGA
+
BAABAFBBBBABGGGGCFGGGGGHFHHGGCHFHHGGGGFGCAABFGGGG?EEBBGFHHHHFFHHHGHFHFGEGGF?EEEGEEGHHHHDGHHHHHFFFHFGGHFHGHFFGHHHHHGGGGGGHGFGFFGGDFDGGD2FC/C@CFGGGG
@M02034:409:000000000-BFKT7:1:1113:8144:5363 1:N:0:33
AAAGTCGAGGTGCCTAAAGTGGCAACCCAGACTCCGGGTGGTGTTGGTCTTGTTGAGCTTCCTGTAGCCGCATGGCGTTCG
+
BBBBBFBBDDAAFGFGGGGGG4FGFHHGG2AFH332AEEE?A1AAEA155AAA5B533DA5BA555@5B1E0B>11>?E1?
@M02034:409:000000000-BFKT7:1:1113:20043:5378 1:N:0:33
AAAGTCGAGGGTGCCTAAAGTGGCAACCCAGACTTCGAATGTGGTTGGTGGTGTAGAGCTTCCTGTAGCCGCATGGCGTTCGTACTTAAATATGGAACTAACCATTCCAATTTTCGCTGTCTCTTATACACATCTCCGAGCCCACGAGAC
+
ABBBBFBBBBBAFGGCFGGGGGFGHHHHGGCHGHHHGHHHHGHGBFGEBFEEFBFFDDFGHHHHHGGHHHEEEGFHHGGGGFGHHHHHHHHHHHHFFGHHFFHHHHHHHHHHHHHFFGGDHHHHHFGGGFHHHGHGGEGGCFGGFGGGE<
@M02034:409:000000000-BFKT7:1:1113:16746:5379 1:N:0:33
AAAGTCGAGGTGCCTAAAGTGGCAACCCAGACTGAGAAGAATGTTGGTGGTGTAGAGCTTCCTGTAGCCGCATGGCGTTCGTACTTAAATATGGAACTAACCATTCCAATTTTCGCTGTCTCTTATACACATCTCCGAGCCCACGAGACT
+
AABBBFBBBBAAGGGGGGGFGGGGHHHGGHAFHH3FF5BBCFHHFHG2B2EA1BFB5AFG5GHGAAE5FEEEFGF?EE/FE1BCCFGHHFHHHHB3FGHHFC3EBFFFDGGHHFC?FGEGFGHH4FHHHHHHHGGEB@CGCFGGG/@CA<
@M02034:409:000000000-BFKT7:1:1113:24749:5382 1:N:0:33
AAAGTCGAGGTGCCTAAAGTGGCAACCCAGACTCAGAATAATGTTGGTGGTGTAGAGCTTCCTGTAGCCGCATGGCGTTCGTACTTAAATATGGAACTAACCATTCCAATTTTCGCTGTCTCTTATACACATCTCCGAGCCCACGAGACT
+
CCCCCFABCCBCGGGGGGGGGGGHGAFEEDGEGHFEFGHHHGHGHHEEFEEFAAFFHHHGHFGFHHGGGGCAFGHHGGGGGGHHHHHGFHHHGFGBCGHGHGFHHHHHHHHHHHGFEGGHHHHHFHGHFHHHHHGHGCG/FFGGGGGGGH
@M02034:409:000000000-BFKT7:1:1113:17879:5385 1:N:0:33
AAAGTCGAGGTGCCTAAAGTGGCAACCCAGACTAAGAAGAATGTTGGGGGTGTAGAGCTTGCTGTAG
+
BCBBBFBCCCAAGGGGGGGFGGGFHHHGGGHGH3BFB5B33BGGBG22A0A0A3D555B33B55555
@M02034:409:000000000-BFKT7:1:1113:6300:5409 1:N:0:33
AAAGTCGAGGTGCCTAAAGTGGCAACCCAGACTAAGAATATTGTTGGTGGTGCAGAGCTTCCTGTAGCCGCATGGCGTTCGTACTTAAATATGGAACTAACCATTCCAATTTTCGCTGTCTCTTATACACATCTCCGAGCCCACGAGACT
+
ABBAAFBBBBBCGGGGGGGGGGGHHHHGGFHDHHHHGDGHHHHF5B2BE2EF3AGDE3FHDGHHGFHBGEGGEGHGGEECFGHHHHHFGF@FGB33GFHBEGFGHFFFHFGHHFGEGGGBGGHHFHDDDHFHHHBD/BC?<?CCFG?EDD
@M02034:409:000000000-BFKT7:1:1113:14092:5417 1:N:0:33
AAAGTCGAGGTGCCTAAAGTGGCAACCCAGACTAATAAGACGGTTGGTGGTGTAGAGCTTCCTGTAGCCGCATGGCGTTCGTACTTAAATATGGAACTAACCATTCCAATTTTCGCTGTCTTTATACACATCTCCG
+
>>AA35A3D2>>FGGGGFDA5EDFHHCEGHHFHGHHHGHFBEE2AAEBEE1A1AEFFGF3BFDFADFD3AEEDEFGEGCFEEHAHGDDGBF@BFFEB3DFFFGG3FFGGHB4BBEAEE/B4?BDFGBHBG1?FD1?
@M02034:409:000000000-BFKT7:1:1113:11926:5420 1:N:0:33
AAAGTCGAGGTGCCTAAAGTGGCAACCCAGACTAATCATTCTGTTGGTGGTGTAGAGCTTCCTGTAGCCGCATGGCGTTCGTACTTAAATATGGAACTAACCATTCCAATTTTCGCTGTCTCTTATACACATCTCCGAGCCCACGAGACT
+
BCCCBFBBCCBCGGGGGGGGGGGHHHHGGHHGHHHHHHHHHHHHHHHGGGEBBGHHHHHHHHHHHHHHHGGEFGHHGGGGGGHHHHHGGHHHHHGFHHHHHHHHHHGGHHHHHHGGGDGHHGHHHHHHHHFHGHHHGGGGGGHGFGGGGH
@M02034:409:000000000-BFKT7:1:1113:23032:5423 1:N:0:33
AAAGTCGAGGTGCCTAAAGTGGCAACCCAGACTACTAATACTGTTGGTGGTGTAGAGCTTCCTGTAGCCGCATGGCGTTCGTACTTAAATATGGAACTAACCATTCCAATTTTCGCTGTCTCTTATACACATCTCCGAGCCCACGAGACT
+
CBCCCFBCCCBBGGGGGGGGGGGGHHHGGHHGHHHHHHHHHHHHHHHGGGEFFGHHHHHHHHHHHHHHHGGFGGHHFGGGGGGHHHHHHHHHHGHHHHHHHHHGHHHHHHHHHHGGGGGHHHHHHHGHFGHHHHHHGCGCGGHGGGGGGG
@M02034:409:000000000-BFKT7:1:1113:14070:5425 1:N:0:33
AAAGTCGAGGTGCCTAAAGTGGCAACCCAGACTAATAAGACGGTTGGGGGTGTAGAGCTTCCTGTAGCCGCGTGGCGTTCGT
+
BCCBBFBCBDAAGGGGGGFGGCGHHHHGGHHGHFFGFDHDBEEACEC0AAAA0@FB@D@F5F5D@@443EE/>/>/>/>?E?
@M02034:409:000000000-BFKT7:1:1113:12749:5437 1:N:0:33
AAAGTCGAGGTGCCTAAAGTGGCAACCCAGACTACTAATAACGTTGGTGGTGTAGAGCTTCCTGTAGCCGCATGGCGTTCGTACTTAAATATGGAACTAACCATTCCAATTTTCGCTGTCTCTTATACACATCTCCGAGCCCACGAGACT
+
BBCCBFCCCCBCGGGGGGGGGGGGHHHGGHHGHHHHHHHHHHGHHHHFGGFBBFGFHHHHHHHHHHHHHGGEGGGGGGGGGFHHHHHHHHHHHHGHHHHGHHFHHHHHHHHHHHGGGGGHHHHHHHHHHHFHHHHHGFGGGGHGGGGGGG
@M02034:409:000000000-BFKT7:1:1113:17001:5439 1:N:0:33
AAAGTCGAGGTGCCTAAAGTGGCAACCCAGACTCAGTCTACGGTTGGTGGTGTAGAGCTTCCTGTAGCCGCATGGCGTTCGTACTTAAATATGGAACTAACCATTCCAATTTTCGCTGTCTCTTATACACATCTCCGAGCCCACGAGACT
+
BBBBAFBBBCABGGGGGGGGGGFHGHGGGHHGHGGHFHHGHGGHGGGEFG1BFGFFHHHHHHHHGHHHHGGEGGHHGGGGGFHGHHHHGHHHHHHHHHHHGHGHHHGHHHHHHHGGGGGGHGHHHGHHGHHHHHHFGGGGGGGGGCGGG<
@M02034:409:000000000-BFKT7:1:1113:14271:5442 1:N:0:33
AAAGTCGAGGTGCCTAAAGTGGCAACCCAGACTAAGATTCATGTTGGTGGTGTAGAGCTTCCTGTAGCCGCATGGCGTTCGTACTTAAATATGGAACTAACCATTCCAATTTTCGCTTCTCTTATACACATCTCCGAGCCCACGAGACTA
+
AAAB>DAABBAAGGGGGGGFGFGHHHHGGHHGHHHHHDFGHHFGHHGEFFAFBFFFFHHHHHHHGGHGHGGGGGGGFEFGGFHHHHHGHHHHHHHGFFFGHHGHHHHGHHHHGHEFG/?3F4D?GFGHHHFFFGHDCDGDGHGGGGGGGF
@M02034:409:000000000-BFKT7:1:1113:16591:5443 1:N:0:33
AAAGTCGAGGTGCCTAAAGTGGCAACCCAGACTCGTGATCCTGTTGGTGGGGTAGAGCTTCCTGTAGCCGCATGGCGTTCGTACTTAAATATGGAACTAACCATTCCAATTTTCGCTGTCTCTTATACACATCTCCGAGCCCACGAGAC
+
AABA>BAAD?>4FGGGAAGFGFGCGGHEFHFFGH2FHG3FGHGB5DCEFA0AB1A5GHBBFGHFGBG5DEEEEFHHGAE1EEGEHGFFFHFGGHFBCGFFFGFGFFFFHHHGFFE/?EC1BFDGHFH22?BGHBDBBC</>CF/<A/<<
@M02034:409:000000000-BFKT7:1:1113:16570:5447 1:N:0:33
AAAGTCGAGGTGCCTAAAGTGGCAACCCAGACTCGTGATCCTGTTGGTGGTGTAGAGCTTCCTGTAGCCGCATGGCGTTCGTACTTAAATATGGAACTAACCATTCCAATTTTCGCTGTCTCTTATACACATCTCCGAGCCCACGAGACT
+
AABBADABBB2AGGGGGGGGGGDGFHHGGHGGHGGHHGGHFHHHGHGGGF1BBFEFHHFHHHHGHHHGHGGGGGHHGEEGEEFHHHHHHGFGHHGHHEH3GHFBGHFFFHHGFHGGGGEFFFHFHHHFBFBF1FHEF?CCCAGFCGGGC?
@M02034:409:000000000-BFKT7:1:1113:17010:5455 1:N:0:33
AAAGTCGAGGTGCCTAAAGTGGCAACCCAGACTCAGTCTACGGTTGGTGGTGTAGAGCTTCCTGTAGCCTCGTG
+
BBBAAFBBBBAAGGGGGGGGGGGGHHHGGHHGHCBF55F5F2AG2E2BA11AA3D55A3B5B5FB5A5B5B1B?
@M02034:409:000000000-BFKT7:1:1113:19172:5459 1:N:0:33
AAAGTCGAGGTGCCTAAAGTGGCAACCCAGACTTCGACTCATGTTGGTGGTGTAGAGCTTCCTGTAGCCGCATGGCGTTCGTACTTAAATATGGAACTAACCATTCCAATTTTCGCTGTCTCTTATACACATCTCCGAGCCCACGAGACT
+
CCCCCFCCCCAAGGGGGGGGGGGHHHHGGHHGHHHGHGGGHHHHHHHGGGFFGGHHHHHHHHHHHHHHHGGGGGHHGGGGGGHHHHHHHHHHHHHHHHHHHHHHHHGGHHHHHHGGGGGGHHHHHHHGFHFHHHHFGFCGGGHGGGGGGG
@M02034:409:000000000-BFKT7:1:1113:23396:5461 1:N:0:33
AAAGTCGAGGTGCCTAAAGTGGCAACCCAGACTGGGAGTAAGGTTGGTGGTGTAGAGCTTCCTGTAGCCGCATGGCGTTCGTACTTAAATATGGAACTAACCATTCCAATTTTCGCTGTCTCTTATACACATCTCCGAGCCCACGAGACT
+
BCCCCFCBCCACGGGGGGGGGGGHHHHGGHHGHHHHFFFGFHHHHHGGGGGGHHHHHHHHHHHHHHHHHGGGGGHHGGGGGGHHHHHHGHHHHHHHHHGHHHHHHHHHHHHHHHGGGGGHHHHHGHHHHHHHHHHGGGGGGGHGGCGGGH
@M02034:409:000000000-BFKT7:1:1113:21974:5463 1:N:0:33
AAAGTCGAGGTGCCTAAAGTGGCAACCCAGACTGCTGGGCTGGTTGGTGGTGTAGAGCTTCCTGTAGCCGCATGGCGTTCGTACTTAAATATGGAACTAACCATTCCAATTTTCGCTGTCTCTTATACACATCTCCGAGCCCACGAGACT
+
BCCCCFCCCCAAGGGGGGGGGGGHHCHGGGHGHHHHHHGHHGGHHGGGGGEFFGHGGHHHHHHGHHHHHGGGGGHHGFGGFGHHHHHHHHHHHHHHHHHGHHGHHHHHHHHHHHGGGGGHHHHHHHGHFHFHHHHHGCGGGGHGGGGGGG
@M02034:409:000000000-BFKT7:1:1113:18325:5467 1:N:0:33
AAAGTCGAGGTGCCTAAAGTGGCAACCCAGACTAATAATAAGGTTGGTGGTGTAGAGCTTCCTGTAGCCGCATGGCGTTCGTACTTAAATATGGAACTAACCATTCCAATTTTCGCTGTCTCTTATACACATCTCCGAGCCCACGAGACT
+
ABBBBFBBBBAAGGGGGGGGFGGCFHHGFHEGHHHHHHHHFHDGGGCGEDFFGFHFHHHHHGHHHHHHHGGGGGHHGGGGGGGFHHHGHHGHHG33GHHHFHFHHHFFHHHHHHGGGFGGHHHHGHFGFFDHHHHEDCCC/<FFGCCDEG
@M02034:409:000000000-BFKT7:1:1113:22606:5474 1:N:0:33
AAAGTCGAGGTGCCTAAAGTGGCAACCCAGACTAGGTGTTCGGTTGGTGGTGTAGAGCTTCCTGTAGCCGCATGGCGTTCGTACTTAAATATGGAACTAACCATTCCAATTTTCGCTGTCTCTTATACACATCTCCGAGCCCACGAGACT
+
AAAAAFAA3@>AGGGCGGGGCCGHHEHGGEFFH3EFB3BBGGGGGG?EA?BBABAGFHHHHGHHHHFGHG@EEGHGGGGCFGHGHGHHBGDHHGHHCHHFHHGHFGHFHHHHHGEGGGEFHHHHDGFHFHDHHGDDD@D?CCGG@CDGDF
@M02034:409:000000000-BFKT7:1:1113:15655:5479 1:N:0:33
AAAGTCGAGGTGCCTAAAGTGGCAACCCAGACTCAGCATCATGTTGGTGGTGTAGAGCTTCCTGTAGCCGCATGGCGTTCGTACTTAAATATGGAACTAACCATTCCAATTTTCGCTGTCTCTTATACACATCTCCGAGCCCACGAGACT
+
AABA>DAABD>AGGGGGGFFFFFHFGHGGFHGHHHHFGFGHGHGHGHEEGEFBEGFHGGHHHHHFFFGHGGFGEHHGEEGFEFHHHHHHGGFGFFFGHGHGFGHHHHGHHHHHHGGGGGHGGHGFHG44FHHGHFGF?DDGGEGFGGGG?
@M02034:409:000000000-BFKT7:1:1113:18585:5484 1:N:0:33
AAAGTCGAGGTGCCTAAAGTGGCAACCCAGACTAAGAATCATGTTGGTGGTGTAGAGCTTCCTGTAGCCGCATGGCGTTCGTACTTAAATATGGAACTAACCATTCCAATTTTCGCTGTCTCTTATACACATCTCCGAGCCCACGAGACT
+
AAABBFBBBBBBFGGGGGGFGGFFFGHGDHEEGGGFHDDFFHHHHH2EF2EFGGFFDGHHHFHHHFHFFGFEGGHFGEEGGGBHHHGGHHDFGH33GHGFFAGHHGFF4EGHHH?EE?EBFHHGBHG?D3?GCGGD<CC/CFCFGC?D<D
@M02034:409:000000000-BFKT7:1:1113:16981:5499 1:N:0:33
AAAGTCGAGGTGCCTAAAGTGGCAACCCAGACTGGGGGGGGTGTTGGTGGTGTAGAGCTTCCTGTAGCCGCATGGCGTTCGTACTTAAATATGGAACTAACCATTCCAATTTTCGCTGTCTCTTATACACATCTCCGAGCCCACGAGACT
+
AAAAAFA1>A>AGGGGGGGGGGCGHHHGGHHGHHHHGGGG@-;@BFEBEF-;:9BBFFFFFFFFFFFFFF@@FFFF@F?FBAFFFFFFFFFFFFFFFFFEFFFFFFFFFFFFFF@FFFBBFFFFFFFFFFFFFFFFB@@@@FFF@@@BF9
@M02034:409:000000000-BFKT7:1:1113:11167:5502 1:N:0:33
AAAGTCGAGGTGCCTAAAGTGGCAACCCAGACTCCGAATAATGTTGGTGGTGTAGAGCTTCCTGTAGCCGCATGGCGTTCGTACTTAAATATGGAACTAACCATTCCAATTTTCGCTGTCTCTTATACACATCCCGAGCCCACGAGACTA
+
ABBBBFBBBBAAFGGGGGGGGGCGHHHGGHHGGGHEEEEFHHCHHHEEGGABB3A5FGHHHGHHHFFGHGGEGGHHGEFGE?FGHHHGHHHHHHFHHHHHHHFHHHHGHHHHHHGGGGGHHHHHGFHFFHF2FGHFDGGGGGGGGGADGF
@M02034:409:000000000-BFKT7:1:1113:18188:5511 1:N:0:33
AAAGTCGAGGTGCCTAAAGTGGCAACCCAGACTCAGCCGACTGTTGGTGGTGTAGAGCTTCCTGTAGCCGCATGGCGTTCGTACTTAAATATGGAACTAACTATTCCAATTTTCGCTGTCTCTATACACATCTCCGAGCCC
+
ABBCAFBBCDAAGGGGGGGGGGGGHHHGGHHGHG3GFHGEAEFGBGEAFFFE13FBFGGG5FFHFFF53BE>EEE1/EEGDA2??GHH3FHEFH33BFHG334BF4F4?GFGHDEDEEEFH3FFGBBDB22BFDFD?C//<
@M02034:409:000000000-BFKT7:1:1113:12697:5525 1:N:0:33
AAAGTCGAGGTGCCTAAAGTGGCAACCCAGACTCCTCCGCCTGTTGGTGGTGTAGAGCTTCCTGTAGCCGCATGGCGTTCGTACTTAAATATGGAACTAACCATTCCAATTTTCGCTGTCTCTTATACACATCTCCGAGCCCACGAGACT
+
BBCCBFBBCCABGGGGGGGGGGGHHHHGGHHGHHGHHHGGGGGHHHHGFG1BFGHHHHHHHHHHHHHGHGGEGGHHFGGGGGHHHHGHFHHHHHHHHHHHHHHHHHGHHGHHHHGGGGGHHHHHHHGHHGGHHHHGDDGFGGHGGGGGGH
@M02034:409:000000000-BFKT7:1:1113:18181:5530 1:N:0:33
AAAGTCGAGGTGCCTAAAGTGGCAACCCAGACTCAGCCGACTGTTGGTGGTGTAGAGCTTCCTGTAGCCGCATGGCGTTCGTACTTAAATATGGAACTAACCATTCCAATTTTCGCTGTCTCTATACACATCTCCGAGCCCACGAGACTA
+
BCBBBFCBCCBBGGGGGGGGGGGGHHHGGHHGHHHHHHGGGGGHHHHGGGEBBFHHHHHHHHHHGFHGHGGGGGHHGGGGFFGHHHHHHHHHHHFFHHHHHHGHHHHHHHHHHHGGGGGHHHHHHHGHGFHFHHGGCGGGGHGGGGGDHG
@M02034:409:000000000-BFKT7:1:1113:12701:5543 1:N:0:33
AAAGTCGAGGTGCCTAAAGTGGCAACCCAGACTCCTCCGCCTGTTGGTGGTGTAGAGCTTCCTGTAGCCGCATGGCGTTCGTACTTAAATATGGAACTAACCATTCCAATTTTCGCTGTCTCTTATACACATCTCCGAGCCCACGAGACT
+
BBA@AFBBBBAAFGGGGGGGGGGGHHHGGHFFFHHHHHGGGGHHHHCFG1ABBGGD5GHHHGHHHHHHHGG?EGHHGEFGEEGHEH@3GHFHGBFGHFHHHHGHHHHGFHHHHHGGGDE3EEGGGHHGG?2F2FDFDCCCDEHECCCEGG
@M02034:409:000000000-BFKT7:1:1113:10822:5544 1:N:0:33
AAAGTCGAGGTGCCTAAAGTGGCAACCCAGACTCAGCAGCTGGTTGGTGGTGTAGAGCTTCCTGTAGCCGCATGGCGTTCGTACTTAAATATGGAACTAACCATTCCAATTTTCGCTGTCTCTTATACACATCTCCGAGCCCACGAGACT
+
CCCBBFBBBCCCGGGGGGGGGGGHHHHGGGHGHG3FC5BC3GHHFGGGGEEBBGHHHHHHHHHHHGHHHGGFFGHGGGGGGFHHHHHGGHHHHHHHHHHHHHHHHHHHHHHHHHGGGFGGHHHHHHHHHHHHHHGHGGGFGGGGGGGGG<
@M02034:409:000000000-BFKT7:1:1113:24688:5562 1:N:0:33
AAAGTCGAGGTGCCTAAAGTGGCAACCCAGACTCCGAAGAATGTTGGTGGTGTAGAGCTTCCTGTAGCCGCATGGCGTTCGTACTTAAATATGGAACTAACCATTCCAATTTTCGCTGTCTCTTATACACATCTCCGAGCCCACGAGACT
+
CCCCCFAABBABGGGGGGGGGGGHHHHGGHHGGHFAA22A3FE5DGEEF?FGCEGHBGGHFFHHHFHGFGG>EEGEEEFGGEFHHHHBFHHHH33BFFFGFEBHHEHFHHGHHF/FGF?GHHHHHHHFHHHHHHGGGC?CGF/<?@/?ED
@M02034:409:000000000-BFKT7:1:1113:17460:5570 1:N:0:33
AAAGTCGAGGTGCCTAAAGTGGCAACCCAGACTCAGAATAAGGTTGGTGGTGTAGAGCTTCCTGTAGCCGCATGGCGTTCGTACTTAAATATGGAACTAACCATTCCAATTTTCGCTGTCTCTTATACACATCTCCGAGCCCACGAGACT
+
CCCCCFBCCCAAGGGGGGGGGGFHHHHGGHHGHHFGGGHGGHHHHHGGFGAFFFHHHHHHHHHHHHHHHGGGGGHFEGGGGGHHHHHHHHHHHHGGHHHHHHGHHHHGHHHHHGGGGGGHHHHHHHHHHHGHHHHGFCGGGGHGGGGGGF
@M02034:409:000000000-BFKT7:1:1113:13514:5577 1:N:0:33
AAAGTCGAGGTGCCTAAAGTGGCAACCCAGACTAATCA
+
BCCCCFBCCCAAGGGGGGGGGGGHHHHGGHHGHHHH35
@M02034:409:000000000-BFKT7:1:1113:24896:5577 1:N:0:33
AAAGTCGAGGTGCCTAAAGTGGCAACCCAGACTGCTGCGTCGGTTGGTGGTGTAGAGCTTCCTGTAGCCGCATGGCGTTCGTACTTAAATATGGAACTAACCATTCCAATTTTCGCTGTCTCTTATACACATCTCCGAGCCCACGAGACT
+
B?AABFABBB>AGGFGGFGGGGGHHHHGGHFGHGHHHHGGGEGEEEEEFGABBFGFFHHHHHHGHHHHHGGEGGHHGGGGFFHHHHHHHHHHHFFFHHGHHHHHFHHGHHHHHHGGDGGHHHHHHHHHGGHHHH@FGDCDGGHGGGGGFG
@M02034:409:000000000-BFKT7:1:1113:6336:5580 1:N:0:33
AAAGTCGAGGTGCCTAAAGTGGCAACCCAGATTGCGTGTGGTGTTGGTGGTGTAGTGCTTGCTGTAGC
+
BBBBBFBABBBBGGGGGGGGGGGHHHGGGH23DGBAEEABEHGH2F11AEFEA3F5AA553BB5A555
@M02034:409:000000000-BFKT7:1:1113:22874:5587 1:N:0:33
AAAGTCGAGGTGCCTAAAGTGGCAACCCAGACTGGGGGGCAGGTTGGTGGTGTAGAGCTTCCTGTAGCCGCATGGCGTTCGTACTTAAATATGGAACTAACCATTCCAATTTTCGCTGTCTCTTATACACATCTCCGAGCCCACGAGACT
+
BBBBBFBBBBABGGGGGGGGGGGCHHHGGHHGHHHHGGGGFGGHHHGGGGDFFGHHHHHHGHHHHHHHHGGGGGHHGGGGGGHHHHFFHHHHHHFHGHFGHHHHHHHGEHHHHHGGGDGGGGGGGGFFFGFGFGFFGBCFGGGGFFFFFF
@M02034:409:000000000-BFKT7:1:1113:11483:5587 1:N:0:33
AAAGTCGAGGTGCCTAAAGTGGCAACCCAGACTTCGGGTGGGGTTGGTGGTGTAGAGCTTCCTGTAGCCGCATGGCGTTCGTACTTAAATATGGAACTAACCATTCCAATTTTCGCTGTCTCTATACACATCTCCGAGCCCACGAGACTA
+
CCCCCFCCCBBBGGGGGGGGGGGGHHHGGHHGHHFEGG2AECAEEGCEF1EFF3GF5@GGBGFFHHHEFGGGGGHEEGFGEEFGGHHHFHHHHFBBFHHHHFFGFFFGFGGHHGGGGFDHHHHHHHHHHGHHHFFFFGGGGHGGGDGFHF
@M02034:409:000000000-BFKT7:1:1113:15778:5596 1:N:0:33
AAAGTCGAGGTGCCTAAAGTGGCAACCCAGACTCCGAAGCATGTTGGTGGTGTAGAGCTTCCTGTAGCCGCATGGCGTTCGTACTTAAATATGGAACTAACCATTCCAATTTTCGCTGTCTCTTATACACATCTCCGAGCCCACGAGACT
+
ABCBAFBCDBAAGGGGGGGGFFGGGHFGGHHGHHHFGGGGHHHGHHHGEGEFFGHHFHHEHHHHGHFFGEGGGGGFEEFGFFFHHHHFHGHFGFGHHHHHHHHHHHHHHHHFHEGGGGFFHHHHHHHGGHFFFGHGEGGFCGHGCFGGD<
@M02034:409:000000000-BFKT7:1:1113:23334:5603 1:N:0:33
AAAGTCGAGGTGCCTAAAGTGGCAACCCAGACTGGGGTTGGTGTTGGTGGTGTAGAGCTTCCTGTAGCCGCATGGCGTTCGTACTTAAATATGGAACTAACCATTCCAATTTTCGCTGTCTCTTATACACATCTCCGAGCCCACGAGACT
+
ABBBBFBBBBAAGGGGGGGGGGGHHHHGGHGGHHHHFEFFGFGHGHHGGGEFGGHHHHHHHHHHHHHHHGGEGGHHGEGGGGHHHHHHHHGHHHGFHHGGGHHHHHHHGGHHHHEGGGGGHFHHGHHHHGHHHGHHGGGGGGHGGGCDGH
@M02034:409:000000000-BFKT7:1:1113:8263:5604 1:N:0:33
AAAGTCGAGGTGCCTAAAGTGGCAACCCAGACTCAGACTATGGTTGGTGGTGTAGAGCTTCCTGTAGCCGCATGGCGTTCGTACTTAAATATGGAACTAACCATTCCAATTTTCGCTGTCTCTTATACACATCTCCGAGCCCACGAGACT
+
ABBABFAA@DAACGGGGGGGFF2FCGHG2AGFFHGFAF3FG53GGD2AF?1BB35D5FHHHEHFFFHEGGGEEGHHGEEFEFHHHHHFHHGHH33FEHHFHHHHFHHHHHHHHHGGGGGHHHGHHGHGHHH1GHHHGGGGGGHGGC/CGD
@M02034:409:000000000-BFKT7:1:1113:6478:5605 1:N:0:33
AAAGTCGAGGTGCCTAAAGTGGCAACCCAGACTTGTCATAAGGTTGGTGGTGTAGAGCTTCCTGTAGCCGCATGGCGTTCGTACTTAAATATGGAACTAACCATTCCAATTTTCGCTGTCTCTTATACACATCTCCGAGCCCACGAGACT
+
AAABBFBBBBAAGGGGGGGGGGGHHHHGGHFGHHHHHHHHHFFHHHEEFEEBBBGHHHHHHHHFHHHHHGGEGGHHGGGGGGHHHHHFHHHHHGHHGHGHHHHHHHHHGGHHHHGGGGEEHFHHHHHFGHGFHHGHGCGGFFHGGGGGGF
@M02034:409:000000000-BFKT7:1:1113:22084:5605 1:N:0:33
AAAGTCGAGGTGCCTAAAGTGGCAACCCAGACTCGTTCGAATGTTGGTGGTGTAGAGCTTCCTGTAGCCGCATGGCGTTCGTACTTAAATATGGAACTAACCATTCCAATTTTCGCTGTCTCTTATACACATCTCCGAGCCCACGAGACT
+
CCCCCFCBBCABGGGGGGGGGGGHHHHGGHHGHHGFFFGFGGFHHHHGGGBBGFHEGGHHHGHHHHHHHGGEGGHHGGGGGGHHHHHGHHGHHHHHHHHHHHHHHHHHHHHHHHGGGGGGHHHHHHGHHCBGGDFGGFGGGGHGGGGGGF
@M02034:409:000000000-BFKT7:1:1113:25099:5607 1:N:0:33
AAAGTCGAGGTGCCTAAAGTGGCAACCCAGACTTGTAAGCCGGTTGGTGGTGTAGAGCTTCCTGTAGCCGCATGGCGTTCGTACTTAAATATGGAACTAACCATTCCAATTTTCGCTGTCTCTTATACACATCTCCGAGCCCACGAGACT
+
BBBBBFABBBAAGGGGGGGGGGGGHGGGGHFFHHBHDFGCGGGGDE0EFGEBF3D5AFAGGHHHHGGFGEGEEGFFGEFFGEEHGHHHHHFHHFBFGGHHFFEGBGF4?FDGG4E<EABGGHFFF?BB?FH2GGFBE/@DG/GEFCGG?G
@M02034:409:000000000-BFKT7:1:1113:19479:5608 1:N:0:33
AAAGTCGAGGTGCCTAAAGTGGCAACCCAGACTAGGAATGAGGTTGGTGGTGTAGAGCTTCCTGTAGCCGCATGGCGTTCGTACTTAAATATGGAACTAACCATTCCAATTTTCGCTGTCTCTTATACACATCTCCGAGCCCACGAGACT
+
CCCCBFBABCCCGGGGGGGGGGGHHHHGGHHGHHHHHHGGFGFHHHGGGGFFFGHHHHHHHGHHHHHHHGGGGGHHGEGGEGHHHHGHHHHHHHHFHHHGHHGHHHHGHHHHHHGGGGGHGHHHGHHGFHHHHHHGGBCC@FHGGGGGGF
@M02034:409:000000000-BFKT7:1:1113:18330:5612 1:N:0:33
AAAGTCGAGGTGCCTAAAGTGGCAACCCAGACTTATTCGGAGGTTGGTGGTGTAGAGCTTCCTGTAGCCGCATGGCGTTCGTATTTAAATATGGAACTAACCATTCCAATTTTCGCTGTCTCTTATACACATCTCCGAGCCCACGAGACT
+
ABCCAFCCCCAAGGGGGGGFGGGHHHHGGHHGHHHHHHHGEEGGGFGGGGEFGFHHHHHHHHHHHHHHHGGGGGHHGGGGFFGHHHHHHHHHHGHFHGHHGHFHHHGGHHHHHHGGGGGHHHHHHHHHGHHHHHFHGGGGGGHGGGGGGH
@M02034:409:000000000-BFKT7:1:1113:15130:5617 1:N:0:33
AAAGTCGAGGAGCCTAAAGTTGCAACCCAGACTCTGAATGGTGTTGGTGGTGTAGAGCTTCCTGTAGCCGCATGGCGTTCGTACTTAAATATGGAACTAACCATTCCAATTTTCGCTGTCTCTTATACACATCTCCGAGCCCACGAGACT
+
?AA1A@AA1@1>AFGGGGG3B31AAGHAFHAAFC11A22DBDB/AAFFFFABABD21D1BBGHFBDD21EAEGEFFE/>BEFFGCDFGDG2BFH1@F@EHHFE1BB22GHBGHDEGG?E1B2FBBGHHHGD1G1G1</<><EGFCGC?C?
@M02034:409:000000000-BFKT7:1:1113:23491:5619 1:N:0:33
AAAGTCGAGGTGCCTAAAGTGGCAACCCAGACTAGTCTGGGGGTTGGTGGTGTAGAGCTTCCTGTAGCCGCATGGCGTTCGTACTTAAATATGGAACTAACCATTCCAATTTTCGCTGTCTCTTATACACATCTCCGAGCCCACGAGACT
+
CBCCCFCABBBBGGGGGGGFGGGHHHHGGHHGHHHHHHHHHGGGEG?EGGEFGGHHHHHHHHHHHHHHHGGEFGHHGGGGGGHHHHFFHHHHHHHHHHHHHHHHHHGHHHHHHGGGGGGHHHHHHHHHHHHHHHHHGGGCGEHGGGGGGH
@M02034:409:000000000-BFKT7:1:1113:12508:5623 1:N:0:33
AAAGTCGAGGTGCCTAAAGTGGCAACCCAGACTACTTCTCCGGTTGGTGGTGTAGAGCTTCCTGTAGCCGCATGGCGTTCGTACTTAAATATGGAACTAACCATTCCAATTTTCGCTGTCTCTTATACACATCTCCGAGCCCACGAGACT
+
AAA?AFABBBBBGFGGGGGGGDCFFHFEFHDGFGGGHFBEFE2EEE0AF11BFBAEFFHHHCHFGHHGHGEEEEHEEEFEFEFGEGFFHHBHHBDGHGHHGHHHHHHDGGGHGF?FGGEGHHHHHHHHHGGHHFHFGGGGGFHECCGGGH
@M02034:409:000000000-BFKT7:1:1113:20711:5624 1:N:0:33
AAAGTCGAGGTGCCTAAAGTGGCAACCCAGACTCCGAATCATGTTGGTGGTGCTT
+
AAAA>DAA?>ABGGGGG4GFGGGHHHHGGHHGGCGEEEFE55A5FFAE2EAF335
@M02034:409:000000000-BFKT7:1:1113:23926:5628 1:N:0:33
AAAGTCGAGGTGCCTAAAGTGGCAACCCAGACTAAGAGTGTGGTTGGTGGTGTAGAGCTTCCTGTAGCCGCATGGCGTTCG
+
BBBBBFBBBBBBFGGFGGGGGFGFHEHGGHHFHB3B3EBFABEGFF2EFFEAA3D5DAAB5CGHGB5AAAE0?E?1>1>EE
@M02034:409:000000000-BFKT7:1:1113:13637:5635 1:N:0:33
AAAGTCGAGGTGCCTAAAGTGGCAACCCAGACTTCTCCTGGGGTTGGTGGTGTAGAGCTTCCTGTAGCCGCATGGCGTTCGTACTTAAATATGGAACTAACCATTCCAATTTTCGCTGTCTCTTATACACATCTCCGAGCCCACGAGACT
+
CCCCBFCBCDBCGGGGGGGGGFFHHHHGGHHGH55DBBFFH2EGGGGGGGEFGHHHGHHHHHHHHHHHHGGGGGHHGGGGGGHHHHHHHHHHHHHGHHHGGHHHHHHHHHHHHGGGGGGHHHHHHHHHHHHHGHHGGGCFGGHGFDGGGF
@M02034:409:000000000-BFKT7:1:1113:20696:5640 1:N:0:33
AAAGTCGAGGTGCCTAAAGTGGCAACCCAGACTCCGAATCATGTTGGTGGTGTAGAGCTTCCTGTAGCCGCATGGCGTTCGTACTTAAATATGGAACTAACCATTCCAATTTTCGCTGTCTCTTATACACATCTCCGAGCCCACGAGACT
+
CCCCCFBBCCABGGGGGGGGGGGHHHHGGHHGHHHGGGGGGGHHHHHGGGEFFGHHHHHHHHHHGGHHHGGGGGHHGGGGGGHHHHHHHHHHHHGHHHHHHHGHHHHGGHHHHHGGGGGHGHHHHHHHHHHHHHHHGGFGGEHGGGGGGF
@M02034:409:000000000-BFKT7:1:1113:16635:5642 1:N:0:33
AAAGTCGAGGTGCCTAAAGTGGCAACCCAGACTCTTAATCCGGTTGGTGGTGTAGAGCTTCCTGTAGCCGCATGGCGTTCGTACTTAAATATGGAACTAACCATTCCAATTTTCGCTGTCTCTTATACACATTCCGAGCCCACGAGACTA
+
BCCBAFBBCCBCGGGGGGGGGGGHHHHGGHHGHGHHHHHGGGGGGGGGFGEBBDFHHHHHHHHHHGHHHGGGGGGFGFGGGFHHHHHHHHHHHHFFHHHHHHFHFHHGHHHHHFGGGGGFHHHHHHHGHHHHHFFHGGGGGHGGGGGGGG
@M02034:409:000000000-BFKT7:1:1113:18271:5649 1:N:0:33
AAAGTCGAGGTGCCTAAAGTGGCAACCCAGACTGGTGTTGGTGTTGGTGGTGTAGAGCTTCCTGTAGCCGCATGGCGTTCGTACTTAAATATGGAACTAACCATTCCAATTTTCGCTGTCTCTTATACACATCTCCGAGCCCACGAGACT
+
ABBBAFCCCCBBGGGGGGGGGGGFHGHGGHGGGHHHHHGHHGGHGHHGFGABBEGFHHHHHHHHHHHGHGGGGGHHGEGGGGHHHHHGHHHHHHGFGGGGHHGHHHHHHHHHHHGGGGGHHHHGGHHGHHHHHHHFDCGGGGHGGGGGGF
@M02034:409:000000000-BFKT7:1:1113:25335:5650 1:N:0:33
AAAGTCGAGGTGCCTAAAGTGGCAACCCAGACTAATAGTCCGGTTGGTGGTGTAGAGCTTCCTGTAGCCGCATGGCGTTCGTACTTAAATATGGAACTAACCATTCCAATTTTCGCTGTCTCTTATACACATCTCCGAGCCCACGAGACT
+
CCCCCFBBCCCBGGGGGGGGGGGHHHHGGHHGHFDGHDGF5FFGGGGFFGEFGHHHHHHHHHHHHHHHHGGEGGHHGGGGGGGHHHHHHHGHHGGHHGFGHHHHHHHHHHHHHHGFGCFHHGHHFHHFDGHHHHHHD@CCGEHGGC@EGD
@M02034:409:000000000-BFKT7:1:1113:23943:5657 1:N:0:33
AAAGTCGAGGTGCCTAAAGTGGCAACCCAGACTAAGCAGTCGGTTGGTGGTGTAGAGCTTCCTGTAGCCGCATGGCGTTCGTACTTAAATATGGAACTAACCATTCCAATTTTCGCTGTCTCTTATACACATCTCCGAGCCCACGAGACT
+
BBBBBFBBBBABGGGGFGGGGGGHHHHGGHHGHHHHHHHHHGGGGGGGGGBBBGHHHHHHHHHHHHHHHGGEGGHHGGGGGGHHHHHHHHHHHHFHHHHHHHHHHHGHHHHHHHGGGGGHHHHHHHGHGHHHHHFHGGFDGGHGGGGGGG
@M02034:409:000000000-BFKT7:1:1113:17480:5660 1:N:0:33
AAAGTCGAGGTGCCTAAAGTGGCAACCCAGACTCCTCCTCCTGTTGGTGGTGTAGAGCTTCCTGTAGCCGCATGGCGTTCGTACTTAAATATGGAACTAACCATTCCAATTTTCGCTGTCTCTTATACACATCTCCGAGCCCACGAGACT
+
AABBBFAADB>AGGGGGGGBGGGFGHHGGHFAGBBGGHHHHHHHHEAEFEABBADGHHHHGHHH5GHEHGG@EEHHGEG1EEFEHHHEFHHHHGGGGHGHHHHHGHHGHHHHHHGGGGEFHGHFFGDFGGHHHHGFFCGG/?FF?@GDDG
@M02034:409:000000000-BFKT7:1:1113:15557:5663 1:N:0:33
AAAGTCGAGGTGCCTAAAGTGGCAACCCAGACTAATCATTCGGTTGGTGGT
+
>AA11B1>D1>ABGDGFGGFF1BFEGGAEHGFHGHH112D2AB/A/A/A/B
@M02034:409:000000000-BFKT7:1:1113:14722:5664 1:N:0:33
AAAGTCGAGGTGCCTAAAGTGGCAACCCAGACTACTCCTGCGGTTGGTGGTGTAGAGCTTCCTGTAGCCGCATGGCGTTCGTACTTAAATATGGAACTAACCATTCCAATTTTCGCTGTCTCTTATACACATCTCCGAGCCCACGAGACT
+
ABAAAFABDB>AGGGGGFGGGCEFHHHGGHGGGH353B3B3AEEEEEEFFAAB3DBGFHHHHHGGFFDGGGFGEFFEBEGGECGEHHGHHHFGGFFFHFHHHGEHHHGHHHHFHEFGFFGHFHHFHHHFHHHGHHDCBGF@FHEGCFGC<
@M02034:409:000000000-BFKT7:1:1113:11155:5665 1:N:0:33
AAAGTCGAGGTGCCTAAAGTGGCAACCCAGACTCCTCCTCATGTTGGTGGTGTAGAGCTTCCTGTAGCCGCATGGCGTTCGTACTTAAATATGGAACTAACCATTCCAATTTTCGCTGTCTCTTATACACATCTCCGAGCCCACGAGACT
+
BBBBBFBBDBABGGGGGGGGGGGHHHHGGGHGHHGHHHHHEGHHFFHGEFEFFFHHFHHHHHHHGHHHHGGEFGHHGGFGGFHHHGHHHHGHHGGFHHHHHFHGHHGHFHHHHHGGGGGHHHHHHHHFHHHHHHHGGCFGFGHGGGGGGH
@M02034:409:000000000-BFKT7:1:1113:22535:5665 1:N:0:33
AAAGTCGAGGTGCCTAAAGTGGCAACCCAGACTACGACGAATGTTGGTGGTGTAGAGCTTCCTGTAGCCGCATGGCGTTCGTACTTAAATATGGAACTAACCATTCCAATTTTCGCTGTCTCTTATACACATCTCCGAGCCCACGAGACT
+
AAAABFABBBABGGGGGGGGGGGHHGHGGGGGHFHG22AE?GHHHHHGGE1FGFHHGHHHHHHHGHHHHGGEEEHFGGGGGFHGGHHHHHFHHFGFHHGHHHHHHHHHHHHHHHGGGGGHHHHHGHFHFHFHHHHGGCGGGGHGGGGGGG
@M02034:409:000000000-BFKT7:1:1113:24456:5669 1:N:0:33
AAAGTCGAGGTGCCTAAAGTGGCAACCCAGACTAAGAATACGGTTGGTGGTGTAGAGCTTCCTGTAGCCGCATGGCGTTCGTACTTAAATATGGAACTAACCATTCCAATTTTCGCTGTCTCTTATACACATCTCCGAGCCCACGAGAC
+
BBBBBF@ADDBBGGGGGFGFGGGHHHHGGHHGHHH3BEGF32BGGGCGGG1FGDGFFHHHHGFHFHHGAEG?EEGFGGCFGEC1?GGFFHGHHHHH3GGHHGFGHFHHBGGGHD>??EGFG4GHHHG33F?FCGGGE>/CBFEGGGGD?
@M02034:409:000000000-BFKT7:1:1113:15146:5671 1:N:0:33
AAAGTCGAGGTGCCTAAAGTGGCAACCCAGACTAGTAGTAATGTTGGTGGTGTAGAGCTTCCTGTAGCCGCATGGCGTTCGTACTTAAATATGGAACTAACCATTCCAATTTTCGCTG
+
AAAB>DAADD2AGGGGGGGFEFFHHHHGGHHGHHHD5FDA5DEDFBC22EEEA3FD5BBF5B5FBDF5AFGEEFF1E>>A?BEF1GGG@GG@FF33CFFF31DGG4GEGHFEFHE?F<
@M02034:409:000000000-BFKT7:1:1113:15541:5677 1:N:0:33
AAAGTCGAGGTGCCTAAAGTGGCAACCCAGACTAATCATTCGGTTGGTGGTGCAGAGCTTCCTGTAGCCGCATGGCGTTCGTACTTAAATATGGAACTAACCATTCCAATTTTCGCTGTCTCTTATACACATCTCCGAGCCCACGAGACT
+
AACBADABBBAAGGGGGGGGGCGHHHHGGHHGHHHHHHGGHHHFGGGFGGEBFEGGHHFHHGHHGHFGHGGGGEHHGEGGEFHHHHGFHHGFFHGHHHHHHHHHFHGHFHHGHHGGGG?FGEHHFHFHHHHBGFHHFCF?FGHGGGGG??
@M02034:409:000000000-BFKT7:1:1113:14919:5684 1:N:0:33
AAAGTCGAGGTGCCTAAAGTGGCAACCCAGACTAGTTCGCCTGTTGGTGGAGTAGAGCTTCCTGTAGCCGCATGGCGTTCGTACTTAAATATGGAACTAACCATTCCAATTTTCGCTGTCTCTTATACACATCTCCGAGCCCACGAGAC
+
AABBAFABBD>AFGGGGGGGGFFFFGEEEGDGFGHFGHCEEGAGGH2BFD1AB3ADGGGFHHHHGGEDGGFGGEFGEBEFFEGHHHHHHGFGGGFGHGHHHFFHGHHFHHHHHGGGGCEFGFHHFHGGDFFFHGHFDFGDGGEECFCF?
@M02034:409:000000000-BFKT7:1:1113:24445:5686 1:N:0:33
AAAGTCGAGGTGCCTAAAGTGGCAACCCAGCCTAAGAATAATGTTGGTGGTGTAGAGCTTCCTGTAGCCGCATGGCGTTCGTACTTAAATATGGAACTAACCATTCCAATTTTCGCTGTCTCTTATACACATCTCCGAGCCCACGAGACT
+
BBBBBFBBBBBBGGGGGGGGGGGHHHHGGH2BGFF3GBGGFGHHHHEEGGEFFGHFFHHHHHHHHHHHHGGGGGHGGGGGGECHHHHHGHHHHFDGFHHHHHBGHHGHHHHHHBECGFGFEFHHGHHHHHHFFHHFG?DGGFHGGC/?GG
@M02034:409:000000000-BFKT7:1:1113:10984:5687 1:N:0:33
AAAGTCGAGGTGCCTAAAGTGGCAACCCAGACTAATCGTAATGTTGGTGGTGTAGAGCTTCCTGTAGCCGCATGGCGTTCGTACTTAAATATGGAACTAACCATTCCAATTTTCGCTGTCTCTTATACACATCTCCGAGCCCACGAGACT
+
CCCCCFBCBCABGGGGGGGGGGGHHHHGGHDFHHHHHGHFHGHHHHEGGGEBFHHHHHHHHHHHHHHHHGGGGGHHGGGGGGHHHHHHHHHHHGGHHHHHHHHHHHGHHHHHHHGGGDEFHFHHHHHHGHGHGHFHGGGGGGHGGGGDGH
@M02034:409:000000000-BFKT7:1:1113:12242:5693 1:N:0:33
AAAGTCGAGGTGCCTAAAGTGGCAACCCAGACTGTGAGTGGGGTTGGTGGTGTAGAGCTTCCTGTAGCCGCATGGCGTTCGTACTTAAATATGGAACTAACCATTCCAATTTTCGCTGTCTCTTATACACATCTCCGAGCCCACGAGACT
+
BBBBBFBBBBABGGGGBGGGGGGHHHHGFHDGHHHHHHFHGHGGGGFGFCABFDGHHHHHHHHHHHHHHGGGGGHHGGGGGGHHHHHHHHGHHHHGGHHHHHHHHHHHHHHHHHGGGGGHHHHHGHHHHHGHHHGHGCGGFGHGGCGGGH
@M02034:409:000000000-BFKT7:1:1113:16580:5695 1:N:0:33
AAAGTCGAGGTGCCTAAAGTGGCAACCCAGACTAAGAAGCAGGTTGGTGGTGTAGAGCTTCCTGTAGCCGCATGGCGTTCGTACTTAAATATGGAACTAACCATTCCAATTTTCGCTGTCTCTTATACACATCTCCGAGCCCACGAGACT
+
BBCCADAADBABGGGGGGGGGGGHHHHGGHHGHG33B53B3BFGGHGGFGEFBFGHHHHHHHHHHFHDGGGEGGGGGEFFGFHHHHGHHGHHHHHFHHGHGGFHHHHHHHHHHHGGGGGHHFHHHHHHHGHHHHHHGGGGGGHGGGGGGF
@M02034:409:000000000-BFKT7:1:1113:22967:5712 1:N:0:33
AAAGTCGAGGTGCCTAAAGTGGCAACCCAGACTAGGACGCAGGTTGGTGGTGTAGAGCTTCCTGTAGCCGCATGGCGTTCGTACTTAAATATGGAACTAACCATTCCAATTTTCGCTGTCTCTTATACACATCTCCGAGCCCACGAGACT
+
A@BBADAABBAAGGGGCGGGGFFFG4FEACEFFG3BCFEEEFGABGCEFEAFAAFFBFG3BFDBGFGDGEEEEEHEEFECFGFHFGHH3BGGF33F3FF3B0BBGBFFGHHHH4E?/CFGFFFFFGDF3CFGCF22?<//<CGF/CDFDG
@M02034:409:000000000-BFKT7:1:1113:17440:5718 1:N:0:33
AAAGTCGAGGTGCCTAAAGTGGCAACCCAGACTAATAAGTATGTTGGTGGTGTAGAGCTTCCTGTAGCCGCATGGCGTTCGTACTTAAATATGGAACTAACCATTCCAATTTTCGCTGTCTCTTATACACATCTCCGAGCCCACGAGACT
+
BBCCAFBCCCAAGGGGGGGGGGGHHHHGGHHGHHHGHHHFHHHHHHHGGG2BBFGHHHHHHHHHHHHHHGGGGGHHGGGGGGHHHHGGHHHHHHHHHHHHHHGHHHHHHHHHHHGGGGGHHHHHHHHHHHGHHHHHFGGGGGHGGGGGGD
@M02034:409:000000000-BFKT7:1:1113:16173:5721 1:N:0:33
AAAGTCGAGGTGCCTAAAGTGGCAACCCAGACTACGACTACTGTTGGTGGTGTAGAGCTTCCTGTAGCCGCATGGCGTTCGTACTTAAATATGGAACTAACCATTCCAATTTTCGCTGTCTCTTATACACATCTCCGAGCCCACGAGACT
+
ABCBAFABBBAAGGGGGGGFGGGHHHHGGHHGHHFEGEFAADEFHHHGFGAABGHHHHHHHHHHFFHGHFGGGFGGGEFGGEHHHHHHHHHHHHGGHHHHHHHHHHHGHHHGHGGGGGDHHFHHFHGFGHFGFHGHGFFCGGHGGGGGD=
@M02034:409:000000000-BFKT7:1:1113:16300:5728 1:N:0:33
AAAGTCGAGGTGCCTAAAGTGGCAACCCAGACTGCGGAGCGGGTTGGTGGTGTAGAGCTTCCTGTAGCCGCATGGCGTTCGTACTTAAATATGGAACTAACCATTCCAATTTTCGCTGTCTCTTATACACATCTCCGAGCCCACGAGACT
+
A?AA3DAADAAAGGGGFGGGFGFHHFGFGHHGHHHEFFEFGGG01AFECEBFBEGFHHGFFHHGDGGFDEGFGGGHG1EFGEHHHHGHFFFBFFFBFFBFCGBGD?GFFHFFHECEEDEBGFDGFHGFFGHE?FGHDCGC-FEEGG?EG<
@M02034:409:000000000-BFKT7:1:1113:19634:5729 1:N:0:33
AAAGTCGAGGTGCCTAAAGTGGCAACCCAGACTCTGAATAAGGTTGGTGGTGTAGAGCTTCCTGTAGCCGCATGGCGTTCGTACTTAAATATGGAACTAACCATTCCAATTTTCGCTGTCTCTTATACACATCTCCGAGCCCACGAGACT
+
CCCCBFBBCCBBGGGGGGGGGGGHHHHGGHEGHHHHHHHHHHHHHHGGGGEBBBGHHHHHHHHHHHHHHGGEGGHHGGGGGEGHHHHHHHHHHHFHHHHHFH?GHFHHHHGHHHEFGFEHGGHHHHHHHFGHHHHHGGGGGGGEC@FGGF
@M02034:409:000000000-BFKT7:1:1113:23565:5729 1:N:0:33
AAAGTCGAGGTGCCTAAAGTGGCAACCCAGACTAAGAATAATGTTGGTGGTGTAGAGCTTCCTGTAGCCGCATGGCGTTCGTACTTAAATATGGAACTAACCATTCCAATTTTCGCTGTCTCTTATACACATCTCCGAGCCCACGAGACT
+
CCCCCFBBCCBBGGGGGGGGGGGHHGHGGHHGHHHHHHHHHHHHHHHGGGEFFGHHHHHHHHHHHHHHHGGGGGHHGFGGGGHHHHHGHHHHHHHHHHHHHHGHHHHHHHHHHHGGGGGGHHHHHHHHHHGHHHHFGCGCGGHGGGGGGG
@M02034:409:000000000-BFKT7:1:1113:22960:5730 1:N:0:33
AAAGTCGAGGTGCCTAAAGTGGCAACCCAGACTAGGACGCAGGTTGGTGGTGTAGAGCTTCCTGTAGCCGCATGGCGTTCGTACTTAAATATGGAACTAACCATTCCAATTTTCGCTGTCTCTTATACACATCTCCGAGCCCACGAGACT
+
CCCCCFBBBBBBGGGGGGGGGGGHHHHGGHHGH3GCHHGG?EEHFHFEE1EFAFHHGHHHFHHHHGHGFFGEFGHFGEGGGAGHHHGHHHHHHFF?GHHH3F?GHGHFHHHHHHGGGDGGGHHHGHFHFHFHHGDGECC@GAGGCD?EFB
@M02034:409:000000000-BFKT7:1:1113:19785:5732 1:N:0:33
AAAGTCGAGGTGCCTAAAGTGGCAACCCAGACTAATGAGCGGGTTGG
+
BABBBFBBBBBBGGGGGGGGGGGHHHHGGHFGHH3DF553A22AFEA
@M02034:409:000000000-BFKT7:1:1113:20912:5735 1:N:0:33
AAAGTCGAGGTGCCTAAAGTGGCAACCCAGACTTCGCCGTCGGTTGGTGGTGTAGAGCTTCCTGTAGCCGCATGGCGTTCGTACTTAAATATGGAACTAACCATTCCAATTTTCGCTGTCTCTTATACACATCTCCGAGCCCACGAGACT
+
BCBCCFCCCCBCGGGGGGGGGGGHHHHGGGGGHHHGGGGGGGGGGFGGGG1BBFGFFHHHHGHHHHHGHGGEFGHHGGGGGFHHHHHHHHHHHHHHHHHHHGHHHHHGHHHHHHGGGGGFHHHHHHHHGHFHHHHFDCGGGGHGGDGGGF
@M02034:409:000000000-BFKT7:1:1113:16185:5737 1:N:0:33
AAAGTCGAGGTGCCTAAAGTGGCAACCCAGACTACGACTACTGTTGGTGGTGTAGAGCTTCCTGTAGCCGCATGGCGTTCGTACTTAAATATGGAACTAACCATTCCAATTTTCGCTGTCTCTTATACACATCTCCGAGCCCACGAGACT
+
AAAAAFAB@A2AFGBGGGFGGFGGHHHGGCFDGHHFG?2ABAGHFHEFGDBBBBGFFG3FHHHGHFFDHGCFGEGHG>EFEFHHHHHHHGGFGHFFGBGHHHHHGHHHHHHHHHGGGGGED?FGGHGHHHFBFHGHGGGCGGHEFGGG/?
@M02034:409:000000000-BFKT7:1:1113:25710:5743 1:N:0:33
AAAGTCGAGGTGCCTAAAGTGGCAACCCAGACTACTACTTCTGTTGGTGGTGTAGAGCTTCCTGTAGCCGCATGGCGTTCGTACTTAAATATGGAACTAACCATTCCAATTTTCGCTGTCTCTTATACACATCTCCGAGCCCACGAGACT
+
BBBBBFBBBBBBGGGGGGGGCFFHHFHFFHAFFDFG55DGFGHHHFCGEDEFGGHGHHHHGCGGGDG53EEAEGHHEFFFEGGHHHHHBGFGHHFGFHHHHGGHHHHFGFHHHHG?FGFHHGHHGH?4FGHFCF?2C/@@BAAFGGGGGF
@M02034:409:000000000-BFKT7:1:1113:15034:5745 1:N:0:33
AAAGTCGAGGTGCCTAAGGGGCAACCCAGACTAATAATAAGGTTGGTGGT
+
A@A11FAADD1>FFGFF11BAE?FGAEAGAFFFDGGDF2BFB1B0E/A/B
@M02034:409:000000000-BFKT7:1:1113:21056:5753 1:N:0:33
AAAGTCGAGGTGCCTAAAGTGGCAACCCAGACTCATAATCCGGTTGGTGGTGTAGAGCTTCCTGTAGCCGCATGGCGTTCGTACTTAAATATGGAACTAACCATTCCAATTTTCGCTGTCTCTTATACACATCTCCGAGCCCACGAGACT
+
AAABADAABBABGGGGFFGGGGGHHHHGGC2FHH3FGHHHHGGFGCEGFGEBBBGBGHHHHFHHHHHHFGG>EEHGEGGGGGHHHHHHFHHHHGFFHHFFFGFGHGHFHHHHHFGCGGGHHHHHHHGHGHEGGGFHG?FFDGHFD@CEGH
@M02034:409:000000000-BFKT7:1:1113:20254:5754 1:N:0:33
AAAGTCGAGGTGCCTAAAGTGGCAACCCAGACTCATCATCAGGTTGGTGGTGTAGAGCTTCCTGTAGCCGCATGGCGTTCGTACTTAAATATGGAACTAACCATTCCAATTTTCGCTGTCTCTTATACACATCTCCGAGCCCACGAGACT
+
CCCDCFCCCDCCGGGGGGGGGGGHHHHGGHHGHHHHHHHHHHGHHHGGGGEBBFGGHHHHHHHHHHHHHGGGGGHGGGGGFFHHHHHHHHHHHHHHGHHGHHHHHHHHHHHHHHGGGGGGHHHHHHHHGHFHGHGFFCGGGGHGGGGFGG
@M02034:409:000000000-BFKT7:1:1113:6559:5760 1:N:0:33
AAAGTCGAGGTGCCTAAAGTGGCAACCCAGACTCCTCCTCCTGTTGGTGGTGTAGAGCTTCCTGTAGCCGCATGGCGTTCGTACTTAAATATGGAACTAACCATTCCAATTTTCGCTGTCTCTTATACACATCTCCGAGCCCACGAGAC
+
CCCCCFBBCBBBGGGGGGGGGFGHGHHGGHHDHHHGHF2B3GFHGHAEGGABAGFHHHHHGHHGFHGHFGGEFGHHGGGGGGEHHHHHHHHHHHHFFFFFFHGHHGFHHHHHHHGGGGDBHBHHGGFFBGFHGHGH?BFCGGFGGGGGG
@M02034:409:000000000-BFKT7:1:1113:21741:5771 1:N:0:33
AAAGTCGAGGTGCCTAAAGTGGCAACCCAGACTAAGAATAATGTTGGTGGTGTAGAGCTTCCTGTAGCCGCATGGCGTTCGTACTTAAATATGGAACTAACCATTCCAATTTTCGCTGTCTCTTATACACATCTCCGAGCCCACGAGACT
+
CBCCBFBBCCBCGGGGGGGGGGGHHHHGGHGGHHHH3GHHHHHHHHGGFGEFGGHHHHHHHHHHGHHHGGGEGGHHGGGGGGHHHHHGHHHHHHHGHHGHHHHHHHHHHGHHHHGGGGGHHHHHHHHHGHFHHHHHFDGGFGHGGGGGGH
@M02034:409:000000000-BFKT7:1:1113:22898:5777 1:N:0:33
AAAGTCGAGGTGCCTAAAGTGGCAACCCAGACTATGAAGAATGTTGGTGGTGTAGAGCTTCCTGTAGCCGCATGGCGTTCGTACTTAAATATGGAACTAACCATTCCAATTTTCGCTGTCTCTTATACACATCTCCGAGCCCACGAGACT
+
BCCCAFBBCCBCGGGGGGGGGGGHHHHGGHHGHAAFFGBGHHHHHHHGGGFFGGHHHHHHHHHHHHHHHGGAEGHHGGGGGGHHHHHHHHHHHHGHHHHHHHHHHHHHHHHHHHGGGGGHHHHHHHHHFHHHHHGHGGGFGGHGGGGGGB
@M02034:409:000000000-BFKT7:1:1113:6806:5791 1:N:0:33
AAAGTCGAGGTGCCTAAAGTGGCAACCCAGACTAATAATACGGTTGGTGGTGTAGAGCTTCCTGTAGCCGCATGGCGTTCGTACTTAAATATGGAACTAACCATTCCAATTTTCGCTGTCTCTTATACACATCTCCGAGCCCACGAGACT
+
CCCCCFABBCABGGGGGGGGGGGFHHHGGHFGHHCHFHHFG2EFFFE2A1EFAAGFFHHHBGGHGDG5FEGEEEH1EE@?EEGAHGGGGGGFFBB@GHFFFFBGHEHHHHFFHFGGGGFGGHHHFHFGHEHHGGFFEBGCCGHGCGGGGG
@M02034:409:000000000-BFKT7:1:1113:20498:5794 1:N:0:33
AAAGTCGAGGTGCCTAAAGTGGCAACCCAGACTAAGAATCCTGTTGGTGGTGTAGAGCTTCCTGTAGCCGCATGGCGTTCGTACTTAAATATGGAACTAACCATTCCAATTTTCGCTGTCTCTTATACACATCTCCGAGCCCACGAGACT
+
ABBCAFBCBCAAGGGGGGGGGGGHHHHGGHHGHHHHHHHHHHHHHHHGGGGFBFHFHHHHHHHHHHHHHGGEGGHHGGGGGFGHHHHHHHGHHHHHHHGGHHHHHHGHHHHHHHGGGGGHHHHHHHGHHHFHHHHHGGGCCGHGGGGGGG
@M02034:409:000000000-BFKT7:1:1113:11440:5795 1:N:0:33
AAAGTCGAGGTGCCTAAAGTGGCAACCCAGACTAATAATCTGGTTGGTGGTGTAGAGCTTCCTGTAGCCGCATGGCGTTCGTACTTAAATATGGAACTAACCATTCCAATTTTCGCTGTCTCTTATACACATCTCCGAGCCCACGAGACT
+
ABBABFBBBBBBGGGGGGGGGGGHHGHGGHFGHHFGHHHHHFHDGEFEFFEFEGHGHHHHHHHHHHHGFGGEGGHHGGGFGGFHHHHHHHHHHHHGFFGGHHHHHHFBHGHHHHFGGFGHHGHHFHHHFHGHGHGHGCGFFGHGGFCGGH
@M02034:409:000000000-BFKT7:1:1113:7530:5795 1:N:0:33
AAAGTCGAGGTGCCTAAAGTGGCAACCCAGACTAATAATAATGTTGGTGGTGTAGAGCTTCCTGTAGCCGCATGGCGTTCGTACTTAAATATGGAACTAACCATTCCAATTTTCGCTGTCTCTTATACACATCTCCGAGCCCACGAGACT
+
BBCCBFBBCCCCGGGGEGGGGGGHHHHGGHHGHHHGHF55DAFHHHCFFGFFFGGFHHHHGHHHHHHHHGGEEGHHGEEFGGHHHHHHHGHHHHHFHHHHFHGHHHHHHHHHHHGGGGGFHGHHEHHHHHHHHHHHGGGGGGHGGGGGGE
@M02034:409:000000000-BFKT7:1:1113:6822:5802 1:N:0:33
AAAGTCGAGGTGCCTAAAGTGGCAACCCAGACTAATAATACGGTTGGTGGTGTAGAGCTTCCTGTAGCCGCATGGCGTTCGTACTTAAATATGGAACTAACCATTCCAATTTTCGCTGTCTCTTATACACATCTCCGAGCCCACGAGACT
+
AAA?3DABBBAAGGGFGGGFGGGHFHHGGDGGHGHCGHHHG2EBAF2AA1BBBFDG5FGHFHHHFGHHGGCEEEHEEAEGE1FGEHFHHHFHHGDBGFFGHFFHHF4B4GG4FF/E/<EF4?GGFHGHGFHHHGHHCCCC@FFEF?<AE?
@M02034:409:000000000-BFKT7:1:1113:7339:5804 1:N:0:33
AAAAGTCGAGGTGCCTAAAGTGGCAACCCAGACTAATAAGAATGTTGGTGGTGTAGAGCTTCCTGTAGCCGCATGGCGTTCGTACTTAAATATGGAACTAACCATTCCAATTTTCGCTGTCTCTTATACACATCTCCGAGCCCACGAGAC
+
BBBBBFF>ABDAGGGGGGGGGGBFGHHHGGHHGHCGHH5GHFHHHHHHEFEEGH3DFGHHHHHHHHHHHHGEEGGHHGGGGGGHHHHHHGHHHHHGHHHGHHHHHHHHHEFHHHGGGGGGHHHHHHHFEGHHHHGHHGGCGGGGGGGGGC
@M02034:409:000000000-BFKT7:1:1113:11244:5805 1:N:0:33
AAAGTCGAGGTGCCTAAAGTGGCAACCCAG
+
CCCCCFCBCCBAGGGGGGGGGGGHHHHGGH
@M02034:409:000000000-BFKT7:1:1113:13520:5809 1:N:0:33
AAAGTCGAGGTGCCTAAAGTGGCAACCCAGACTAATAATAAGGTTGGTGGTGTAGAGCTTCCTGTAGCCGCATGGCGTTCGTACTTAAATATGGAACTAACCATTCCAATTTTCGCTGTCTCTTATACACATCTCCGAG
+
A?AA>DAA@D2AFFGGGGGGGFGFHHFGGDHDH3BA55B55BFABGFAFEAFCGHHHHEHGFHHGFFHHGGEGGGHCEGFGGHEGHGHGGFHHHGGHHG@CGFHGFFFFGHGGFGGGCGHHFHG4FFFFHEH2GF?//>
@M02034:409:000000000-BFKT7:1:1113:5792:5811 1:N:0:33
AAAGTCGAGGTGCCTAAAGTGGCAACCCAGACTGAGACTAAGGTTGGTGGTGTAGAGCTTCCTGTAGCCGCATGGCGTTCGTACTTAAATATGGAACTAACCATTCCAATTTTCGCTGTCTCTTATACACATCTCCGAGCCCACGAGACT
+
33>>>B>>>>>>FGGGFGGGGGGHHHHGGGEFFH3FEFHFFCHFFFCEFGGFG3GFFGHHHHHHHGHFFFGEEFHHGGGGFGGHHHHGHHGHHGHFHHGFGHHHHGGHHHHHGHGGGCGFHGHHEGFGFGFGHHGDD/C?CEEGGGFDGF
@M02034:409:000000000-BFKT7:1:1113:23238:5822 1:N:0:33
AAAGTCGAGGTGCCTAAAGTGGCAACCCAGACTGATAAGAGTGTTGGTGGTGTAGAGCTTCCTGTAGCCGCATGGCGTTCGTACTTAAATATGGAACTAACCATTCCAATTTTCGCTGTCTCTTATACACATCTCCGAGCCCACGAGACT
+
CCCCCFBBBCCCGGGGGGGGGGGHHHHGGHHGHHHHHHHHHHHHHHHGGGEFGFHHHHHHHGHHHHHHHGGFFGHHGGGFGGHHHHHHHHHHHHHHHHHHHHHHHHHHHHHHHHGGGGGHHHHHHHHHHHHHHHGGGCGGGGHGGGGGGD
@M02034:409:000000000-BFKT7:1:1113:23448:5833 1:N:0:33
AAAGTCGAGGTGCCTAAAGTGGCAACCCAGACTGCGAATGTGGTTGGTGGTGTAGAGCTTCCTGTAGCCGCATGGCGTTCGTACTTAAATATGGAACTAACCATTCCAATTTTCGCTGTCTCTTATACACATCTCCGAGCCCACGAGACT
+
CCCCCFAABCBBGGGGGGGGGGGHHHHGGHHGHHHGGGGGFFHHGGGGGGEBGFDGHHHHHHHHGHHHHGGEEFHGGFEFEEGHHHHHHHHGHHEGHHHHHHHHHHGHHGGHHHFFGGGGHHHHHHFFHHGHHHGGGGGCGGHG?@DDDF
@M02034:409:000000000-BFKT7:1:1113:5477:5835 1:N:0:33
AAAGTCGAGGTGCCTAAAGTGGCAACCCAGACTCAGCAGACGGTTGGTGGTGTAGAGCTTCCTGTAGCCGCATGGCGTTCGTACTTAAATATGGAACTAACCATTCCAATTTTCGCTGTCTCTTATACA
+
333>3B>>>>2>A4FCCGGFFCCGGGFGAGFGGGFC3FFCFGGCFCCEFD1ECBFEFHGGFFHFGGGFGGGEGEFFG1@EEGBGEFGEGFFFGFHBEFFEFEEGBFFBBFFGHGGFGCD2GBFBEGB3?
@M02034:409:000000000-BFKT7:1:1113:6515:5836 1:N:0:33
AAAGTCGAGGTGCCTAAAGTGGCAACCCAGACTAGTGGTAGGGTTGGTGGTGTAGAGCTTCCTGTAGCCGCATGGCGTTCGTACTTAAATATGGAACTAACCATTCCAATTTTCGCTGTCTCTTATACACATCTCCGAGCCCACGAGACT
+
CCCCBFBABCCCGGGGGGGGGGGHHHHGGHGGHHHHHHHFH2EGFFEECEGFFFHGDFHHFHHHHHHFHGGGEGHHGGGGGGHGHHHHHHFHHHHGHHHHHFHHHHHDGGFGHHGGGGGFHHHHHHHHHHHHGHHGGCGGCGHGGGCFGF
@M02034:409:000000000-BFKT7:1:1113:16751:5841 1:N:0:33
AAAGTCGAGGTGCCTAAAGTGGCAACCCAGACTCAGAATCATGTTGGTGGTGTAGAGCTTCCTGTAGCCGCATGGCGTTCGTACTTAAATATGGAACTAACCATTCCAATTTTCGCTGTCTCTTATACACATCTCCGAGCCCACGAGACT
+
BCCCBFCCCCBAGGGGGGGGGGGHHHHGGHHGHHHHHHHFHHHHHHEGGGGFFBHGGHHHHHHHHHFGHGGGGGHHGAEFFE?EGHHHHGHHHHFEHHHHHHDGHHHGGGHHHFEGGF/DGHHHHHHFFHHHHHHGFFFGGGHGGGFDFD
@M02034:409:000000000-BFKT7:1:1113:13817:5842 1:N:0:33
AAAGTCGAGGTGCCTAAAGTGGCAACCCAGACTAATCCGGCGGTTGGTGGTGTAGAGCTTCCTGTAGCCGCATGGCGTTCGTACTTAAATATGGAACTAACCATTCCAATTTTCGCTGTCTCTTATACACATCTCCGAGCCCACGAGACT
+
BBBAAFBBDDAAGGGGGGGGGFFHHHHGGHHGHHHHHDEGGGGFGGGGFGEF?DGFFHHHHHHHHHHHHGGEFGGGGEGGGFHHHHHGHHFGHHFHFHHFHHHHHHHHHHHFHHGGGGDGHHHHGHFGGHGHHHGHGCCDGFHGGGFFFD
@M02034:409:000000000-BFKT7:1:1113:18316:5857 1:N:0:33
AAAGTCGAGGTGCCTAGAGTGGCAACCCAGACTAGGAATGAGGTTGGTGGTGTAGAGCTTCCTGTAGCCGCATGGCGTTCGTACTTAAATATGGAACTAACCATTCCAATTTTCGCTGTCTCTTATACACATCTCCGAGCCCACGAGACT
+
AAAA1BAADD>>FGGF1BFGGEGHHHGEAGCFGF1FBAGGFFFABGAEA/AAAFEDFFGHGCHHHFHHHGCEGFGAEBEFEEFHHHHFHFHHHHGBFCFEGCDGHDEDHHHGGHGGC/?BGDGHBGFGDGFFHEGHC?CGCFHGGCCEGF
@M02034:409:000000000-BFKT7:1:1113:11051:5860 1:N:0:33
AAAGTCGAGGTGCCTAAAGTGGCAACCCAGACTACTCGTGGGGTTGGTGGTGTAGAGCTTCCTGTAGCCGCATGGCGTTCGTACTTAAATATGGAACTAACCATTCCAATTTTCGCTGTCTCTTATACACATCTCCGAGCCCACGAGACT
+
ABBCBFBCCCCCGGGGGDGGGGGHHHHGGGHGHBABGAGA?EFEGGGGGEGFGFHHHHHHHGHHGHHHHGGGGGHHGGGGGGHHHHGHHHHHHHGEHHFHGHGHHHGGHHHHHHGFG?BFHFHHEHEHGHBHFHFGFFCCFGGEGFC?DG
@M02034:409:000000000-BFKT7:1:1113:22997:5862 1:N:0:33
AAAGTCGAGGTGCCTAAAGTGGCAACCCAGACTCAGCTTAATGTTGGTGGTGTAGAGCTTCCTGTAGCCGCATGGCGTTCGTACTTAAATATGGAACTAACCATTCCAATTTTCGCTGTCTATTATACACATCTCCGAGCCCACGAGACT
+
BCCCCFABCCABGGGGGGGGGGGHHHHGGGHGHHHHHHHHHHFHHHEGGGFFGGHHHHHHHHHHGHHH3EGEFGHHGGGGGGHHHHHHHHHHHGHHHHHGHHHHHHHHBFHHHHGGGGGHHHHHHGHHFHHHHHHGGGGGGGHGGGGGGG
@M02034:409:000000000-BFKT7:1:1113:13498:5863 1:N:0:33
AAAGTCGAGGTGCCTAAAGTGGCAACCCAGACTGGGGGTGATGTTGGTGGTGTAGAGCTTCCTGTAGCCGCATGGCGTTCGTACTTAAATATGGAACTAACCATTCCAATTTTCGCTGTCTCTTATACACATCTCCGAGCCCACGAGACT
+
BBBBBFBBBBBBGGGGGGGGGGGHHHHGGHHGHHEGAFEEFGHHHHHGEGEFGGHBGHHHHHHHHHHFHGG>FGHFGGGGGGGHHHHHHHHHHHHHHHHHHHGGHHHHHHHHHHGGGGGHHHHHHHHHDGHHHHHFDCGGGGHGCFCD?F
@M02034:409:000000000-BFKT7:1:1113:23769:5863 1:N:0:33
AAAGTCGAGGTGCCTAAAGTGGCAACCCAGACTAGGGGGGGGGTTG
+
A?AAADAADDBBGGGFCAGFGGGHHHHFGDAFHH3BGEEFGFF--;
@M02034:409:000000000-BFKT7:1:1113:11069:5868 1:N:0:33
AAAGTCGAGGTGCCTAAAGTGGCAACCCAGACTACTCGTGGGGTTGGTGGTGTAGAGCTTCCTGTAGCCGCATGGCGTTCGTACTTAAATATGGAACTAACCATTCCAATTTTCGCTGTCTCTTATACACATCTCCGAGCCCACGAGACT
+
CCCCBFABCCABGGGGGGGGGGGHHHHGGHHGHHHHHGHHGGGGGGGGGGEFGGHHHHHHHHHHHHHHHGGGGGHGGGGGGFHHHHHHHHHHHHHGHHHGHHGHHHHHHGHHHHGGGGGHHGHHGHHHHHHHGHFHGFGGGGHGDCGEDG
@M02034:409:000000000-BFKT7:1:1113:18462:5870 1:N:0:33
AAAGTCGAGGTGCCTAAAGTGGCAACCCAGACTTGTCATCATGTTGGTGGTGTAGAGCTTCCTGTAGCCGCATGGCGTTCGTACTTAAATATGGAACTAACCATTCCAATTTTCGCTGTCTCTTATACACATCTCCGAGCCCACGAGACT
+
AABA>FABBBAAGGGGCFFGGGEGFGHGGHHGHHGHHHGHHHHHHHEEFEAFBFGHHHHHHHHHGGGEGGGGGGHFEE?FEEHHHHHHHHHHGHFEHHHHHGHHHHHFFHHHHHGFGGEFHHHHHHHGGHFHGHHHECCCDGGGCGGDG?
@M02034:409:000000000-BFKT7:1:1113:10768:5873 1:N:0:33
AAAGTCGAGGTGCCTAAAGTGGCAACCCAGACTCTTGGTCCTGTTGGTGGAGTAGAGCTTCCTGTAGCCGCATGGCGTTCGTACTTAAATATGGAACTAACCATTCCAATTTTCGCTGTCTCTTATACACATCTCCGAGCCCACGAGACT
+
?AAAAF1AADAAGGDGGGGF1GFG1FGEF0ABGHHH11BFGFGHH1/EFA/BBEFFFGHHHHHHHHFHHGGGGGHHGGGGGEFHHHGEHHFHH1@FGHGFHHGHGHHFHHHHHHE?EEGHHFGFHGFHFFHHHHFHC@//BFFEGGGCCH
@M02034:409:000000000-BFKT7:1:1113:24066:5875 1:N:0:33
AAAGTCGAGGTGCCTAAAGTGGCAACCCAGACTGCGCCTTCGGTTGGTGGTGTAGAGCTTCCTGTAGCCGCATGGCGTTCGTACTTAAATATGGAACTAACCATTCCAATTTTCGCTGTCTCTTATACACATCTCCGAGCCCACGAGACT
+
BBBBBFBBBBBAGGGGGGGGGGGHHHGGGHGGFGGGCEFGHHGGGGCEFGEFBBG5FHHHHHHHHGHFFEE@FGHFGEGFFGHHGHHFHHHHHH3FFGFFFHBGFHHHFFHFHHGGGGGFFHHHGHFBFHHHGGHBD/CCAFGFGGGGGH
@M02034:409:000000000-BFKT7:1:1113:15418:5876 1:N:0:33
AAAGTCGAGGTGCCTAAAGTGGCAACCCAGACTCCTCCGCTGGTTGGTGGTGTAGAGCTTCCTGTAGCCGCATGGCGTTCGTACTTAAATATGGAACTAACCATTCCAATTTTCGCTGTCTCTTATACACATCTCCGAGCCCACGAGACT
+
AAAAADAB@@AAGGGFGGGFGF2GHHHGGGGGHHGHHHGGEAEGHGGEEE1BBBDDGHHHHHHHGHFEGGGEGFGGGEGEEEGHHHHFHGHHHGHHGHHGHHGHHGHGHHGFHHGGGGFBGFGHHGHHFHFBGHHHEDGC?FEGGCGFFF
@M02034:409:000000000-BFKT7:1:1113:20459:5877 1:N:0:33
AAAGTCGAGGTGCCTAAAGTGGCAACCCAGACTGATAAGGATGTTGGTGGTGTAGAGCTTCCTGTAGCCGCATGGCGTTCGTACTTAAATATGGAACTAACCATTCCAATTTTCGCTGTCTCTTATACACATCTCCGAGCCCACGAGACT
+
AAAA>DBADBAAGGGGGGGFFFFHHHHGFGEFGF3B55BFF3AFGHHEFG2BBAAGFHHHFGHFDGGBGGGAEEHGGGGGGEGHHGHHFHHGHHEHFHFFFC3GFHEDGGFHFFE?FEEGGHHHGFEDGHHHFGHHFC?CCGHGGFCGG?
@M02034:409:000000000-BFKT7:1:1113:7526:5889 1:N:0:33
AAAGTCGAGGTGCCTAAAGTGGCAACCCAGACTAGTAATCATGTTGGTGGTGTAGAGCTTCCTGTAGCCGCATGGCGTTCGTACTTAAATATGGAACTAACCATTCCAATTTTCGCTGTCTCTTATACACATCTCCGAGCCCACGAGACT
+
CBCCCFABBCBCGGGGGGGGGGGHHHHGGHCGHHHHHHHHDGHHHHHGGGGFFGHHHHHHHHHHHHHHHGGGGGHHGGGGGFHHHHHGHHHHHHHHHHGGHHGHHHHH4GGGHHGGGGGHHHHHHHHHHHHHHHHHGCGGGGCFFGGDGF
@M02034:409:000000000-BFKT7:1:1113:15076:5890 1:N:0:33
AAAGTCGAGGTGCCTAAAGTGGCAACCCAGACTCAGCCGCCGGTTGGTGGTGTAGAGCTTCCTGTAGCCGCATGGCGTTCGTACTTAAATATGGAACTAACCATTCCAATTTTCGCTGTCTCTTATACACATCTCCGAGCCCACGAGACT
+
ABBBAFBADD>AGGGGFGFGGGDHHHHGGGHGHGHHFFFEEGFAEEEEFEAAB@DDHHGHHHHFGHGGHGGGGEFGF?EGEEGHHHHHHGHHFHHGHHFFGHHHGHGDHHGEHHGGGGBGE>GHFHGGFHFFHFHHDCGCGGHGGGGGD<
@M02034:409:000000000-BFKT7:1:1113:11204:5893 1:N:0:33
AAAGTCGAGGTGCCTAAAGTGGCAACCCAGACTGGGTTGAATGTTGGTGGTGTAGAGCTTCCTGTAGCCGCATGGCGTTCGTACTTAAATATGGAACTAACCATTCCAATTTTCGCTGTCTCTTATACACATCTCCGAGCCCACGAGACT
+
ABCCBFCCCCBCGGGGGGGGGGGHFHFGGHHGHHGHFEGH5FGHHHGEA1EFAAFGGHHHHHHHHHHFHGGEGGHCEEEFFFHHHHHHHHHHHHEFHHGHFHFHHHGFHHHHHDEFGGGGHHHHHHHHHHGHHHHHDCD@CGHGGGGGGH
@M02034:409:000000000-BFKT7:1:1113:11129:5908 1:N:0:33
AAAGTCGAGGTGCCTAAAGTGGCAACCCAGACTCGTGGGGGGGTTGGTGGTGTAGAGCTTCCTGTAGCCGCATGGCGTTCGTACTTAAATATGGAACTAACCATTCCAATTTTCGCTGTCTCTTATACACATCTCCGAGCCCACGAGACT
+
AAAAADAA@D2AGGFGGGGGGFGGHHFEFHBFHGGHHGCEGGGCD@GG?B.;CBB0CFFGGGGFFFF0CD?ADFFFBDBFDDFFFFFFFFFFFFFFFFFFFFFFFFFFFFFFFFBFFFDFFFFFFFF/;FFFFFFFF?B?BFFFBBBFFF
@M02034:409:000000000-BFKT7:1:1113:20175:5910 1:N:0:33
AAAGTCGAGGTGCCTAAAGTGGCAACCCAGACTAGGGATAGGGTTGGTGGTGTAGAGCTTCCTGTAGCCGCATGGCGTTCGTACTTAAATATGGAACTAACCATTCCAATTTTCGCTGTCTCTTATACACATCTCCGAGCCCACGAGACT
+
AABBAFBADBAAGGGGGGGGFGFHFGGGGHGGHHHHHHHHHHHCGGGEGG1BBFHFFHHGHHHHHGHGHGGEGGHHGGGGFEGHHHHFHHHHGHHHGHGGHHFHHFHHHHHHHHGEFGGHHHHHHHHFGHHGHHHHE@GCFEEECFCGGG
@M02034:409:000000000-BFKT7:1:1113:20951:5916 1:N:0:33
AAAGTCGAGGTGCCTAAAGTGGCAACCCAGACTACTAAGACTGTTGGTGGTGTAGAGCTTCCTGTAGCCGCATGGCGTTCGTACTTAAATATGGAACTAACCATTCCAATTTTCGCTGTCTCTTATACACATCTCCGAGCCCACGAGACT
+
AAABBFBBBB>AFGGGGGGGFGEHFEFEAFGEEFFF5FGFGHFHHFCE2E2BFBFGGHHHHHHHHHHHHGCEGGHGGGGFEEGHHHGGGHHHHHFHFHFHHHHHHHHBGHHHHBGGG/EHHGHBGHHHHFHHHHHGD/C@>FHFG@DADG
@M02034:409:000000000-BFKT7:1:1113:14481:5916 1:N:0:33
AAAGTCGAGGTGCCTAAAGTGGCAACCCAGACTCAGAAGAAGGTTGGTGGTGTAGAGCTTCCTGTAGCCGCATGGCGTTCGTACTTAAATATGGAACTAACCATTCCAATTTTCGCTGTCTCTTATACACATCTCCGAGCCCACGAGAC
+
AABBAFAA@D>AGGCGGGFFDFGHHHHGGDHGBGHGFHFGFFFAFGCAAEEFABFBEGGHFHGHDGGGGEGCGGGFEEEGGEHHHHH3GFHGEFFGHHHHHHFHHHHFHHHHHHEEGGEDGFGHHHHHHCGCGHHFCDG?FGHACGGG?
@M02034:409:000000000-BFKT7:1:1113:26015:5919 1:N:0:33
AAAGTCGAGGTGCCTAAAGTGGCAACCCAGACTCCGAGGCCTGTTGGTGGTGTAGAGCTTCCTGTAGCCGCATGGCGTTCGTACTTAAATATGGAACTAACCATTCCAATTTTCGCTGTCTCTTATACACATCTCCGAGCCCACGAGACT
+
CCBCCFCCCCBBGGGGGGGGGGGHHHHGGHHGHHFEGGGGGHGHHHHGGGEFGHHHHHHHHHHHHHHHHGGFEGHGEEGGGGHHHHHHHHHHHHGGHGGFFHGHHHHGHHHHHHGGGGGGGFHHFHGHFHHHGGGFE/CCGGHFGGGGGH
@M02034:409:000000000-BFKT7:1:1113:21355:5922 1:N:0:33
AAAGTCGAGGTGCCTAAAGTGGCAACCCAGACTCAGAGGCAGGTTGGTGGTGTAGAGCTTCCTGTAGCCGCATGGCGTTCGTACTTAAATATGGAACTAACCATTCCAATTTTCGCTGTCTCTTATACACATCTCCGAGCCCACGAGACT
+
BBBBBFBBBBBBGGGGFGGGGGGHHHHGGHHGHHGHBFFEBFGFGH?EGGGFBFFGHHHHHHHHHGHHHGGEEGHHGGGGGGHHHHHHHHFHHFHHHHHFHHHHHHGGHGHHHHGGGGGGHGHHFHHHFHHHHHGGFC?DGGGGGGGFGF
@M02034:409:000000000-BFKT7:1:1113:8273:5927 1:N:0:33
AAAGTCGAGGTGCCTAAAGTGGCAACCCAGACTAATGTGTTTGTTGGTGGTGTAGAGCTTCCTGTAGCCGCATGGCGTTCGTACTTAAATATGGAACTAACCATGCCAATTTTCGCTGTCTCTTATACAAATCTCCG
+
>A33>B3>>AAAGCGFGGGGGDFHHDFGGHDFFFFFA555BCEFFFEFGG1BB3AD5GGGHFH5FDE5AEAAEDFHCDEAE?2BFBD3GHHFF33FGB3@B13B3B3BCG?FGD/EGEAFGGF44BF221?BB211C
@M02034:409:000000000-BFKT7:1:1113:21135:5930 1:N:0:33
AAAGTCGAGGTGCCTAAAGTGGCAACCCAGACTAGTAGGACGGTTGGTGGTGTAGAGCTTCCTGTAGCCGCATGGCGTTCGTACTTAAATATGGAACTAACCATTCCAATTTTCGCTGTCTCTTATACACATCTCCGAGCCCACGAGACT
+
CCCCBFCBCCBCGGGGGGGGGGGHHHHGGHHGHHHHHHHHHGGGGGGGGGEFFGHHHHHHHHHHHHHHHGGEEGHHGGGGGGHHHHHFHHHHHHHGHHGHHHHHHHGHHHGHHFGGGGGGHGHHHHHHHHHHGHHFGCGGGGHGCGGGGH
@M02034:409:000000000-BFKT7:1:1113:12379:5933 1:N:0:33
AAAGTCGAGGTGCCTAAAGTGGCAACCCAGACTGTGTCTCGTGTTG
+
3>3>>B>ADDAA4FFFBGFEGGGHCEHGGDAFGG3F55BFCAGAFG
@M02034:409:000000000-BFKT7:1:1113:9979:5933 1:N:0:33
AAAGTCGAGGTGCCTAAAGTGGCAACCCAGACTACTACTACTGTTGGTGGTGTAGAGCTTCCTGTAGCCGCATGGCGTTCGTACTTAAATATGGAACTAACCATTCCAATTTTCGCTGTCTCTTATACACATCTCCGAGCCCACGAGACT
+
CCCCCFBBBCBBGGGGGGGGGGGHHHHGGHHGHGHHHHHFHGGGHGHGFGEFGGHHGHHHHHHHHHHHHGGGGGHHGGGGGGHHHHHGGHGHHHHHHHHHHHHHHHHHFGHHHHGGGGGHHHHHHHGHHHHHHHGHGGGCGGHG?CCDGH
@M02034:409:000000000-BFKT7:1:1113:17523:5946 1:N:0:33
AAAGTCGAGGTGCCTAAAGTGGCAACCCAGACTGCTACTCAGGTTGGTGGTGTAGAGCTTCCTGTAGCCGCATGGCGTTCGTACTTAAATATGGAACTAACCATTCCAATTTTCGCTGTCTCTTATACACATCTCCGAGCCCACGAGACT
+
CCCCCFBCBBAAGGGGGGGGGGGHHHHGGHGGHHHHHHHHHHHGGHGGGGEBBFFHHHHHHHHHHHHHHGGGGGHGGFGGGGHHHHHHHHHHHHHHHGHGHHGHHHHHGHHHHHGGGGGHHHHHHHHHGHHHHHHHGGGGGGHGGGGGGF
@M02034:409:000000000-BFKT7:1:1113:18550:5946 1:N:0:33
AAAGTCGAGGTGCCTAAAGTGGCAACCCAGACTCAGAATACTGTTGGTGGTGTAGAGC
+
BBBBBFBBDBAAGGGGGGGGGGGHHHHGGHCGFFA335D5ADEGFH2E22A113D555
@M02034:409:000000000-BFKT7:1:1113:16632:5946 1:N:0:33
AAAGTCGAGGTGCCTAAAGTGGCAACCCAGACTCATAATAATGTAGGT
+
BBCCAFABCCBCGGGGGGGGGGGHHHHGGHHGHFFFB5FGFFFH5F35
@M02034:409:000000000-BFKT7:1:1113:9280:5950 1:N:0:33
AAAGTCGAGGTGCCTAAAGTGGCTGCGAAGAATGTTGGTGGTGTAGAGCTTCCTGTAGCCGCATGGCGTTCGTACTTAAATATGGAACTAACCATTCCAATTTTCGCTGTCTCTTATACACATCTCCGAGCCCACGAGACTAAGGCGAAT
+
ABBBBFBBBBBBGGGGGGGGGGGHGGGEGGEHHHHGGFEFGGGHHHHGGHHHHHHHHHHHGGGGGHHGGGGGGHHHHHHHHHHHHFFGHGFHHHHHHHGGHHHHHGGGGGHHHHHHHHHFHGHHHGHGBDGGGHGGCFE<GHHFEFDFG<
@M02034:409:000000000-BFKT7:1:1113:20618:5956 1:N:0:33
AAAGTCGAGGTGCCTAAAGTGGCAACCCAGACTTGTACTGCGGTTGGTGGTGTAGAGCTTCCTGTAGCCGCATGGCGTTCGTACTTAAATATGGAACTAACCATTCCAATTTTCGCTGTCTCTTATACACATCTCCGAGCCCACGAGACT
+
BCCCBFCCCCABGGGGGGGGGGGHHHHGGHHGHHHHHHHHGGGGFGFGGGFF1AFFFHHHDGHHHFHDGFGEFGGGGGGGGGFHGHHHHHHHHHE3FGHFGGFGHHHEHHHHHHGFGGGFHFHHHHHFHHHFHHHDA@CGGGHGGGGGGH
@M02034:409:000000000-BFKT7:1:1113:13838:5961 1:N:0:33
AAAGTCGAGGTGCCTAAAGTGGCAACCCAGACTAATCCTCGGGTTGGTGGTGTAGAGCTTCCTGTAGCCGCATGGCGTTCGTACTTAAATATGGAACTAACCATTCCAATTTTCGCTGTCTCTTATACACATCTCCGAGCCCACGAGACT
+
AAAAAFABBBAAGGGGGGGFGCFFHHGGGGGGHHHHFDGGFGGFFEEEFGEFFDGFHHHHHGHHGHFGHGGEGGHHEEEFGEFHHHHHHHHGHGFFHHHHHHHHHHHHHHEGHHGGGGGHHFHHHHHHHGHHHHHHEGGFCCGGGGGGG<
@M02034:409:000000000-BFKT7:1:1113:7430:5961 1:N:0:33
AAAGTCGAGGTGCCTAAAGTGGCAACCCAGACTCCTACGCGGGTTGGTGGTGTAGAGCTTCCTGTAGCCGCATGGCGTTCGTACTTAAATATGGAACTAACCATTCCAATTTTCGCTGTCTCTTATACACATCTCCGAGCCCACGAGAC
+
CCBCBFBCCCBCGGGGGGGGGGGHHHGGGHHGH3E3FH2EAEAFFGEEGG?BGGBGHHHHHHHHHHHHHGGEGGHHGGGGGGHHHHHHHHHHHGHHHHHHHHGHHHGGHHHHHHGGGGGHHHHHHHHHHHHGHHHHGGGGGGHGGGGGG
@M02034:409:000000000-BFKT7:1:1113:17920:5967 1:N:0:33
AAAGTCGAGGTGCCTAAAGTGGCAACCCAGACTGGGGGTCAGGTTGGTGGTGTAGAGCTTCCTGTAGCCGCATGGCGTTCGTACTTAAATATGGAACTAACCATTCCAATTTTCGCTGTCTCTTATACACATCTCCGAGCCCACGAGACT
+
CCBCCFCBCBABGGGGGGGGGGGHHHHGGHHGHHHEGGAEFHHGFHGEFEAFAFGGHHHHHHGHHFHGHFFFGGHGFFFGFFHHHHHHHHHHGHHGHFHHGHHGHHHHHHHHHFGGGGGGHHHFHHHHHHFHHHHHD@GGGGHGGGGFGF
@M02034:409:000000000-BFKT7:1:1113:23315:5968 1:N:0:33
AAAGTCGAGGTGCCTAAAGTGGCAACCCAGACTGAGATGAGTGTTGGTGGTGTAGAGCTTCCTGTAGCCGCATGGCGTTCGTACTTAAATATGGAACTAACCATTCCAATTTTCGCTGTCTCTTATACACATCTCCGAGCCCACGAGACT
+
BBBBBFBBBBAAGGGGGGGGGGGHHGFGGHHGHGFGGHHHHHHHHHFFF2EFFGHBAGHHGHHHHHHHFGEEFGHHGD?FEEHHHHHFHHGFHHDFBCFHFHFHHHHHHGHHHHGGGGGFFFHHGGDGFHFHGHHFD@DCCGHGGGGGGF
@M02034:409:000000000-BFKT7:1:1113:22119:5970 1:N:0:33
AAAGTCGAGGTGCCTAAAGTGGCAACCCAGACTATGTCTCTTGTTGGTGGTGTAGAGCTTCCTGTAGCCGCATGGCGTTCGTACTTAAATATGGAACTAACCATTCCAATTTTCGCTGTCTCTTATACACATCTCCGAGCCCACGAGACT
+
CCCCCFCCCCABGGGGGGGGGGGGHHHGGHHGHHHHGHHHHHHHHHHGGGABFFGFHHHHHGHHHHHHHGGFGGHGGGGGFFHHHHHGHHGHHHHHHHGHHHGHHHHHHHHHHHGFGGGHHHHHHHHHGHFHGHHHFDGFGGHGGGGGGF
@M02034:409:000000000-BFKT7:1:1113:9721:5973 1:N:0:33
AAAGTCGAGGTGCCTAAAGTGGCAACCCAGACTAGGACGATGGTTGGTGGTGTAGAGCTTCCTGTAGCCGCATGGCGTTCGTACTTAAATATGGAACTAACCATTCCAATTTTCGCTGTCTCTTATACACATTCCGAGCCCACGAGACT
+
BBCCCFBCCCBBGGGGGGGGGGGHHHHGGGHGHHHHBHFFGGGHHGGGGGEFFGHHHHHHHHHHHHHHHGGEGGHHGGGGGGHHHHFGHHGHHHHHHHHHHHGHHHGHHGHHHHFGGGGHHHHHHHHHHHGHHHHHGGGGGHGCCFGGH
@M02034:409:000000000-BFKT7:1:1113:8795:5975 1:N:0:33
AAAGTCGAGGTGCCTAAAGTGGCAACCCAGACTCATCATCCTGTTGGTGGTGTAGAGCTTCCTGTAGCCGCATGGCGTTCGTACTTAAATATGGAACTAACCATTCCAATTTTCGCTGTCTCTTATACACATCTCCGAGCCCACGAGACT
+
>AABADAABBABGGGGGGGGGGGGHHHGGHHGHHHHFHHHGHHHFHHGFEEFFGHHHHHHHHHHHHHGHGGEFGHHGGGGEFHHHHHHHHHHHHGHHHEFFHFHHFFHHHHHHHGGGGGHGHHHGHFEEHFFHHFDEFG<CEGGGGCDGF
@M02034:409:000000000-BFKT7:1:1113:16217:5982 1:N:0:33
AAAGTCGAGGTGCCTAAAGTGGCAACCCAGACTAAGAATAATGTTG
+
AABA3B>>@@AAGGBGGGGGGGFGFHFFGAG2BDGCEFBB5DFD55
@M02034:409:000000000-BFKT7:1:1113:19434:5984 1:N:0:33
AAAGTCGAGGTGCCTAAAGTGGCAACCCAGACTGGGGGGCGGGTTGGTGGTGTAGAGCTTCCTGTAGCCGCATGGCGTTCGTACTTAAATATGGAACTAACCATTCCAATTTTCGCTGTCTCTTATACACATCTCCGAGCCCACGAGACT
+
CCCCCFBBBCCCGGGGGGGGGGGHHHHGGHHGHF2GEA@@/CGGGGGGGGGEGHHHHHHHHHHHHHHGHGGADGHHGGGGGGGGGGGFGGGGGGFGGGGFFGGGGGGFFFGFFFFFFFFFFFFFFFFFFFFFFFFBD:DFFFEFFD;DFF
@M02034:409:000000000-BFKT7:1:1113:16564:5991 1:N:0:33
AAAGGCGAGGTGCCTAAAGTGGCAACCCAGACTAGTGGTGGGGTTGGTGGTGTAGAGCTTCCTGTAGCCGCATGGCGTTCGTACTTAAATATGGAACTAACCATTCCAATTTT
+
>3>>3>>>>?AA4CGGCGB6AFEGFGFEGHGEHHCDEF5F?CCA0A0BAEEC1BF5EDFB5EFF555@@EEEEEHAE1/CEF0GFF?DB4??FGD33?D3?0?3FF?4DGFFG
@M02034:409:000000000-BFKT7:1:1113:10167:5993 1:N:0:33
AAAGTCGAGGTGCCTAAAGTGGCAACCCAGACTCCGATGCCTGTTGGTGGTGTAGAGCTTCCTGTAGCCGCATGGCGTTCGTACTTAAATATGGAACTAACCATTCCAATTTTCGCTGTCTCTTATACACATCTCCGAGCCCACGAGACT
+
BBBBBFBBBBABGGGGGGGGGGGHHHHGGCHGHHHGCGGEFHHHHFFFGGBBFEGHHHHHHHHHHHHHHGGEGGHHGGGGGGGHHHHFHHHHHHFHHHHHHHGHHHHHHGGHHHGGGGGHHHHHHHHHHHFHHHFFGFDCFGGG@CCEGH
@M02034:409:000000000-BFKT7:1:1113:12266:5996 1:N:0:33
AAAGTCGAGGTGCCTAAAGTGGCAACCCAGACTCCTACGCGGGTTGGTGGTGTAGAGCTTCCTGTAGCCGCATGGCGTTCGTACTTAAATATGGAACTAACCATCCAATTTTCGCTGTCTCTTATACACATCTCCGAGCCCACGAGACTA
+
CCCCCFBBCCABGGGGGGGGGGGHHHHGGHHGHHHHHHDGGGGGGGGGGFGFGGHHHHHHHHHHHFHHHGGEGGHHGGGGGGHHHHGHHHHHHHHEHHHGGHGHHHH?GHHHHGDGGFHHHHHHHHGFHEHHHHHGDCGFGHGGGCEGE<
@M02034:409:000000000-BFKT7:1:1113:25324:6017 1:N:0:33
AAAGTCGAGGTGCCTAAAGTGGCAACCCAGACTGCGCCTGTTGTTGGTGGTGTAGAGCTTCCTGTAGCCGCATGGCGTTCGTACTTAAATATGGAACTAACCATTCCAATTTTCGCTGTCTCTTATACACATCTCCGAGCCCACGAGACT
+
CCCCCFABCBABGGGGGGGGGGGHHHHGGHGGHGHGGGGH3FGHHHGGGGEFGHHHHHHHHHHHHHHHHGGEGGHHGGGGGGHGHHHHFGFGGHHGHGFFGHHHHHGGGHHHHGGGGGGHHHGHFHHGHHFHHHGHGCCCGGHGGGGGGF
@M02034:409:000000000-BFKT7:1:1113:25158:6022 1:N:0:33
AAAGTCGAGGTGCCTAAAGTGGCAACCCAGACTCCG
+
ABBBAFAAB@BBGGGFGGGFGGGHHFHGGDDFH3FE
@M02034:409:000000000-BFKT7:1:1113:24631:6026 1:N:0:33
AAAGTCGAGGTGCCTAAAGTGGCAACCCAGACTTATAAGTCTGTTGGTGGTGTAGAGCTTCCTGTAGCCGCATGGCGTTCGTACTTAAATATGGAACTAACCATTCCAATTTTCGCTGTCTCTTATACACATCTCCGAGCCCACGAGACT
+
BBBBBFBBD@AAGGGFAGGGGGGHHHHGGGHGHHFGHDGHHHHHFHEGGGEAABE5GHHHHGHHGHHHHGGEEFHFGGGFGGHHHHHFHHHHHHG3GGGCB1GHHHHHHHHHGHGGGGGHGHHHFHHHHHHHHFGHD?DCGGHGGFCDGF
@M02034:409:000000000-BFKT7:1:1113:23143:6035 1:N:0:33
AAAGTCGAGGTGCCTAAAGTGGCAACCCAGACTCCTCCGCCTGTTGGTGGTGTAGAGCTTCCTGTAGCCGCATGGCGTTCGTACTTAAATATGGAACTAACCATTCCAATTTTCGCTGTCTCTTATACACATCTCCGAGCCCACGAGACT
+
BBBBBFBBBBAAGGGGGGGGGGGHGHFGGHGGHHHHHHDGGGGHHFEEGF1BFDEGHHHHHGHHHHHHHGGEEGHHGGGGGEGHHHHFHHHHHHHHHHFFHHHHHHHHHHHHHHGGGGEGHHHHHHHHHHHHHGGFGGGGGGHGGFGGGG
@M02034:409:000000000-BFKT7:1:1113:15552:6035 1:N:0:33
AAAGTCGAGGTGCCTAAAGTGGCAACCCAGACTCAGTATCCAGTTGGCG
+
AAA1>D1?>@1>F11AFFFBEBCCBG0AEABF11ABA2BF221D1D11A
@M02034:409:000000000-BFKT7:1:1113:21624:6035 1:N:0:33
AAAGTCGAGGTGCCTAAAGTGGCAACCCAGACTGGTGTGCTGGTTGGTGGTGTAGAGCTTCCTGTAGCCGCATGGCGTTCGTACTTAAATATGGAACTAACCATTCCAATTTTCGCTGTCTCTTATACACATCTCCGAGCCCACGAGACT
+
>3AA3BAAD>AAFFDE4FGGGGGHGHGGGAAFHHAGFGEBFHCGBAEEFEBFGFHGFHHHFHHHD55DFEEEE?GBE1>FDEFHGGFGHHBGGHGEFGBE3BDGHGHGGFHHBB>??EGGH4B4?G2B2B1G?FFFC</>DCF?C//A<<
@M02034:409:000000000-BFKT7:1:1113:5846:6040 1:N:0:33
AAAGTCGAGGTGCCTAAAGTGGCAACCCAGACTTCGTCTGGGGTTGGTGGTGTAGAGCTTCCTGTAGCCGCATGGCGTTCGTACTTAAATATGGAACTAACCATTCCAATTTTCGCTGTCTCTTATACACATCTCCGAGCCCACGAGACT
+
3>>>>B>>>>>AGGGGGGGGGGGGHGGGGGCFHHGGFGFFFFGGGG?EGGGFADHFHHHHGHHHHHHFHGGFFGHGGGGFFFBEGGHFFHHHHHHDFHEEFGGFHGGDDFFFHFGGGGGGGGFHGHHBDFFHHHGGD/DCDEGGGG?DGF
@M02034:409:000000000-BFKT7:1:1113:25147:6040 1:N:0:33
AAAGTCGAGGTGCCTAAAGTGGCAACCCAGACTCCGGGGAATGTTGGTGGTGTAGAGCTTCCTGTAGCCGCATGGCGTTCGTACTTAAATATGGAACTAACCATTCCAATTTTCGCTGTCTCTTATACACATCTCCGA
+
>AA1>DAA1AA@1AA1FGFGGCGCFHGGCFHFCBBEC?EEGHFHHG/AA//BB11BGFHHHHHFHHFHFGGGGGHHEFEFGFBHHHFBFHHFHHBBGGFGHHFHFHBG2BFFGFGC/CEHGEHHFGDB2F1CHF1F/B
@M02034:409:000000000-BFKT7:1:1113:21613:6054 1:N:0:33
AAAGTCGAGGTGCCTAAAGTGGCAACCCAGACTGGTGTGCTGGTTGGTGGTGTAGAGCTTCCTGTAGCCGCATGGCGTTCGTACTTAAATATGGAACTAACCATTCCAATTTTCGCTGTCTCTTATACACATCTCCGAGCCCACGAGACT
+
BBBBBFBBBBBBGGGGGGGGGGGGHHHGGHHGHHEHHHGGH5GHHGGGGGGFGHHHHHHHHHHHHHHHHGGGGGHHGGGGGGHHHHHHHHHHHHGHHHHHGHHHHHHHHHHHHHGGGGGGHHHHGHHHHHGGHHHGGGGGGGHGGGGGGF
@M02034:409:000000000-BFKT7:1:1113:17047:6054 1:N:0:33
AAAGTCGAGGTGCCTAAAGTGGCAACCCAGACTAATAATAGGGTTGGTGGTGTAGAGCTTCCTGTAGCCGCATGGCGTTCGTACTTAAATATGGAACTAACCATTCCAATTTTCGCTGTCTCTTATACACATCTCCGAGCCCACGAGACT
+
AAABBFBBBBAAGGGGGGGGGGGHHHHGGHHGHHHGHHHHHHGHHGGGFGABBEFHGHHHHHHHHHHHHGGGGGHHGEFGGGHHHHHHHHGHHHFHHHHHHHHHHHGGHHHHHHGGGGGHHHHHHHHHHHGHHHHHFFGGFGHGGGGGGD
@M02034:409:000000000-BFKT7:1:1113:15543:6059 1:N:0:33
AAAGTCGAGGTGCCTAAAGTGGCAACCCAGACTCAGTATCCTGTTGGTGGTGTAGAGCTTCCTGTAGCCGCATGGCGTTCGTACTTAAATATGGAACTAACCATTCCAATTTTCGCTGTCTCTTATACACATCTCCGAGCCCACGAGAC
+
ABCBAFABDDAAGGGGGGGGGFFFHHHGGHHGHHHHFHEGHHGGHHFEEGAFBGHHHHGHHHHHHHGGHGGGGGGGGEGGGGHHHHHHHHHHHHGFFFGFHHHHHHHHHHHHHHGGGGFGHFFHHHGHFHFHHHHGDCDCGGHGGGGGG
@M02034:409:000000000-BFKT7:1:1113:12582:6063 1:N:0:33
AAAGTCGAGGTGCCTAAAGTGGCAACCCAGACTAGTAGGTCGGTTGGTGGTGTAGAGCTTCCTGTAGCCGCATGGCGTTCGTACTTAAATATGGAACTAACCATTCCAATTTTCGCTGTCTCTTATACACATCTCCGAGCCCACGAGACT
+
CCCCCFAABCABGGGGGGGGGGGHHHHGGHHGHHHHHHHHHGGGGGGGFGEFFGHHHHHHHHHHHHHGHGGEGGHHGGGGGGHHHHHHHHHHHFHHHHHGHHHHHHHHHHHHHHGGGGGGHHHHHHGHHHGHHHHHEFFFGGHGGGGGGH
@M02034:409:000000000-BFKT7:1:1113:22174:6074 1:N:0:33
AAAGTCGAGGTGCCTAAAGTGGCAACCCAGACTATGCCTATTGTTGGTGGTGTAGAGCTTCCTGTAGCCGCATGGCGTTCGTACTTAAATATGGAACTAACCATTCCAATTTTCGCTGTCTCTTATAACATCTCCGAGCCCACGAGACTA
+
BCCCCFBCCCABGGGGGGGGGGGHHHHGGHHGHHHHHHGHHHGHHHHGEFABGGFHHHHHHHHHHHHHHGGEGGHHGGGGGFHHHHHGFHGHHHHHHHHHHHHHHHHHHHHHHHGGGGGGHHHHHHGHHFHHHGGGGGCCGGGGCCGGHD
@M02034:409:000000000-BFKT7:1:1113:15151:6081 1:N:0:33
AAAGTCGAGGTGCCTAAAGTGGCAACCCAGACTCCGGGGACGGTTGGTG
+
BBCBAFABCBAAGGGGGGGFGGGHHHHGGHHGGA3BAAE20E0AFE?AA
@M02034:409:000000000-BFKT7:1:1113:5645:6083 1:N:0:33
AAAGTCGAGGTGCCTAAAGTGGCAACCCAGACTTCGGATCTTGTTGGTGGTGTAGAGCTTCCTGTAGCCGCATGGCGTTCGTACTTAAATATGGAACTAACCATTCCAATTTTCGCTGTCTCTTATACACATCTCCGAGCCCACGAGACT
+
33>3>@3>3>>>EFGGGGGGGCCFHGHGA2FCGHBDG22A3G5DFE2AC1AAE3DBFBDGHGGFHGF5DEE0>EHACEEFEEEECBFBGFB4FDD@FFHGHEFH3GH44FGGFF?EGDEH4FGFGFHFFHHGGHHEGCCG?//CC/<DDE
@M02034:409:000000000-BFKT7:1:1113:21050:6088 1:N:0:33
AAAGTCGAGGTGCCTAAAGTGGCAACCCAGACTACGAAT
+
AAAAA@AA1@1ABGDGGGGF1DCCCGCEF0F0B1AA00A
@M02034:409:000000000-BFKT7:1:1113:14181:6090 1:N:0:33
AAAGTCGAGGTGCCTAAAGTGGCAACCCAGACTAAGCATTGTGTTGGTGGTGTAGAGCTTCCTGTAGCCGCATGGCGTTCGTACTTAAATATGGAACTAACCATTCCAATTTTCGCTGTCTCTTATACACATCTCCGAGCCCACGAGACT
+
BBBBBFBBDD>AGGGGGGGGGFCFHHGGGHHGHGGHHHDGHGDGHHGAFEABBDDBGHHHHHHFGFFGHGGGGGGGEEEFFEFHHHHGHHGHGHFFGHHHHHFHHGHFHHHHHHGCGGEFGFHHHHHHHHHHHHHGDCGGGGGFGGGGGD
@M02034:409:000000000-BFKT7:1:1113:16846:6091 1:N:0:33
AAAGTCGAGGTGCCTAAAGTGGCAACCCAGACTATGAATTCGGTTGGTGGTGTAGAGCTTCCTGTAGCCGCATGGCGTTCGTACTTAAATATGGAACTAACCATTCCAATTTTCGCTGTCTCTTATACACATCTCCGAGCCCACGAGAC
+
AABB>FAABB>AGGGGGGGEGGGHHHHGGHHGFHHHHGGHHGHGGGGEFABABFGDFHGHGHHHFGHHHGGGGEHFFEFFEEHFHHHEHHFFGHHHHFGFFFFFBHHGHHGHHHGGGGGHHHHFFHGHHGHGHHHFFCGDGGHGGGGDC
@M02034:409:000000000-BFKT7:1:1113:24496:6091 1:N:0:33
AAAGTCGAGGTGCCTAAAGTGGCAACCCAGACTGGGCGGGCGGTTGGTGGTGTAGAGCTTCCTGTAGCCGCATGGCGTTCGTACTTAAATATGGAACTAACCATTCCAATTTTCGCTGTCTCTTATACACATCTCCGAGCCCACGAGACT
+
BBBBBFBBBBAAGGGFGFGGGGGHHHHGGHHGHGHGHGGGGGGGEGCGGGEFGFHHHHHHFHHHHHHFHGGDGGHHGGGGDDFHHHHFHHHGHHGHHHFHHHFHHHHGHHHHHHGDFGDFHHHHHHF0<CFHHHG0E@C@DGHGGG?EGF
@M02034:409:000000000-BFKT7:1:1113:17277:6095 1:N:0:33
AAAGTCGAGGTGCCTAAAGTGGCAACCCAGATTGGGGGTGGGGTTGGTGGTG
+
AA1>ABAADDAAGGGG1FEGFFCFCHHGGHCFGHHHGGAEA??EECCEFG/?
@M02034:409:000000000-BFKT7:1:1113:16720:6103 1:N:0:33
AAAGTCGAGGTGCCTAAAGTGGCAACCCAGACTGTGGGGCGTGTTGGTGGTGTAGAGCTTCCTGTAGCCGCATGGCGTTCGTACTTAAATATGGAACTAACCATTCCAATTTTCGCTGTCTCTTATACACATCTCCGAGCCCACGAGACT
+
AABAAFBBBCABGGGGGGGGGGGHHHHGGHHGHHFFGGGGGGEFHHHEFGABBDFFHHHHHHHHHHHGHGGGGFHGGEGGGFHHHHHGHHHGGHGFHHHHHHHHHHHGHHHHHHGGGGGHEFHHFHHHGHGGHHHHDFGGGGHGGGGGGD
@M02034:409:000000000-BFKT7:1:1113:17262:6104 1:N:0:33
AAAGTCGAGGTGCCTAAAGTGGCAACCCAGATTGGGGGTGGGGTTGGGGGTGTAGAGCTTCCTGTAGCCGCATGGCGTTCGTAC
+
BCBBAFBBDBAAGGGGGGGGGGGHHHHGGHHFHH2AEGAEE0EEEG>0>>E>>3GB3BFE3FEG@4?4B/E/EEF0<?/?C?2?
@M02034:409:000000000-BFKT7:1:1113:25815:6106 1:N:0:33
AAAGTCGAGGTGCCTAAAGTGGCAACCCAGACTTTG
+
CCCCCFABCCBCGGGGGGGGGGGHHHHGGG22FFHF
@M02034:409:000000000-BFKT7:1:1113:7598:6115 1:N:0:33
AAAGTCGAGGTGCCTAAAGTGGCAACCCAGACTAATAATAAGGTTGGTGGTGTAG
+
BBBBBFAABBAAGGGGGGGGGGGGFFFGGH2AG33F55DBDFBG3FEA22EA135
@M02034:409:000000000-BFKT7:1:1113:25158:6116 1:N:0:33
AAAGTCGAGGTGCCTAAAGTGGCAACCCAGACTCGTGGGTGTGTTGGTGGTGTAGAGCTTCCTGTAGCCGCATGGCGTTCGTACTTAAATATGGAACTAACCATTCCAATTTTCGCTGTCTCTTATACACATCTCCGAGCCCACGAGACT
+
A3>AAFBABB?AEBFGFBFGFGGHG4EE22FACF2GAEE2EEFGHEHFFGEG1FFDFFFFAFGFFEEDGEE>EEFEEGFFGGE1?4@F3B4FFFF3BB333G3FGF44EFBFGF//<EEBFDHHFHB33BDFCF2@?//<</?<C/@A<D
@M02034:409:000000000-BFKT7:1:1113:24534:6121 1:N:0:33
AAAGTCGAGGTGCCTAAAGTGGCAACCCAGACTGTTTATTCGGTTGGTGGTGTAGAGCTTCCTGTAGCCGCATGGCGTTCGTACTTAAATATGGAACTAACCATTCCAATTTTCGCTGTCTCTTATACACATCTCCGAGCCCACGAGACT
+
AABBBFABBBBBGGGFGGGGGGGHHHHGFGHGHFFFFHFGFFHGAG2EEAFFGAGBEGFHDHHHHFGFGGG0EEHAEFGGFE2CGFG33BFGH33BBGE3BB3FHFHDFGGHHFEGGE?GHHHHGF?DGHHHHGHGGBD?C/CFC??EGF
@M02034:409:000000000-BFKT7:1:1113:24381:6121 1:N:0:33
AAAGTCGAGGTGCCTAAAGTGGCAACCCAGACTAGTAGTGTGGTTGGTGGTGTAGAGCTTCCTGTAGCCGCATGGCGTTCGTACTTAAATATGGAACTAACCATTCCAATTTTCGCTGTCTCTTATACACATCTCCGAGCCCACGAGACT
+
CCCCCFCCCCBBGGGGGGGFGGGHHHHGGHHGHHHHHHHGFGGHGGGGGGBFGGHHHHHHHHHHHGHHHGGFFGHHGGGGGFHHHHHFGHHHHFHGFGHGGHHHHHHHHHHHHHGGGGGFHEHHHHHHHHGHHHFHGCGCCGHGGGGGGG
@M02034:409:000000000-BFKT7:1:1113:9634:6124 1:N:0:33
AAAGTCGAGGTGCCTAAAGTGGCAACCCAGACTACTGCGTCGGTTGGTGGTGTAGAGCTTCCTGTAGCCGCATGGCGTTCGTACTTAAATATGGAACTAACCATTCCAATTTTCGCTGTCTCTTATACACATCTCCGAGCCCACGAGACT
+
CCCCCFAADBCCGGGGGGGGGGGHHHHGGHHGHHHHHHGGGGGGGGGGGGEFGHHHHHHHHHHHHHHHHGGEEGHHGGGGGGGHHHHFGGGHHHHGHGGHHHHHHHGHHHHHHHGGGGGHHGHHHHHHFGHHHHHGGCGDGFHGGGGGGH
@M02034:409:000000000-BFKT7:1:1113:25796:6129 1:N:0:33
AAAGTCGAGGTGCCTAAAGTGGCAACCCAGACTCGGCCGGCGGTTGGTGGTGCAGAG
+
CCCCCFABCCBCGGGGGGGGGGGHHHHGGHGFHBAAAEEFAFGE000E1?E?33B3?
@M02034:409:000000000-BFKT7:1:1113:20730:6135 1:N:0:33
AAAGTCGAGGTGCCTAAAGTGGCAACCCAGACT
+
CCCCCFCBCCCCGGGGG4GGGGGHHHHGFHHGH
@M02034:409:000000000-BFKT7:1:1113:7605:6142 1:N:0:33
AAAGTCGAGGTGCCTAAAGTGGCAACCCAGACTGAGTTTGCGGTTGGTGGGGTAGAGCTTCCTGTAGCCGCATGGCGTTCGTACTTAAATATGGAACTAACCATTCCAATTTTCGCTGTCTCTTATACACATCTCCGAGCCCACGAGACT
+
BBBBBFBBBBABGGGGG4GFGGGFHHHGFDCFHHGHGHBGFGGGGGGFFG?EBEAFHGGHHHHGGHHHHGG/EEHHGEGFGGEHHHHGFHEHHGGGHHHGHHHHHHH4FFGHHHGGGFGGHGHGDGGHFHHHFHFHGCCACGEGG?DGGF
@M02034:409:000000000-BFKT7:1:1113:16988:6142 1:N:0:33
AAAGTCGAGGTGCCTAAAGTGGCAACCCAG
+
BBCCBFCCCCBBGGGGGGGGGGGHHHHGGH
@M02034:409:000000000-BFKT7:1:1113:15331:6148 1:N:0:33
AAAGTCGAGGTGCCTAAAGTGGCAACCCAGACTTTTCCTCCTGTTGGTGGTGTAGAGCTTCCTGTAGCCGCATGGCGTTCGTACTTAAATATGGAACTAACCATTCCAATTTTCGCTGTCTCTTATACACATCTCCGAGCCCACGAGACT
+
AAABAFABBBAAGGGGGGGGGGGHHHHGGHHGHHHHHHGHHHHGHHGGGGEBBBEFGHGHHHHHFHGHHGGAEFHHGGGGEEFHHHGHFHHHHGHHHHGFHHGHHHHHHHHHHHGGGGGHHHHHHHFFFGFGHHHHGGFGGGHGGCDGGH
@M02034:409:000000000-BFKT7:1:1113:19786:6153 1:N:0:33
AAAGTCGAGGTGCCTAAAGTGGCAACCCAGACTAATGCGCAGGTTGGTGGTGTAGAGCTTCCTGTAGCCGCATGGCGTTCGTACTTAAATATGGAACTAACCATTCCAATTTTCGCTGTCTCTTATACACATCTCCGAGCCCACGAGACT
+
BBBBBFBBBBBBGGGGFGGGGGGFHHHGGHCFHHFFGHGGAEFHHHGGFGBFFBGFHHHHHHHHHHHGHGG>EGHHGGGGGGHHHHHFHHHHHHHHGHHHHHHHHHHB4FGHHHGGGFGHHHHHHHHHGHHHHHGFG?DCDFHGFGCFGF
@M02034:409:000000000-BFKT7:1:1113:19045:6153 1:N:0:33
AAAGTCGAGGTGCCTAAAGTGGCAACCCAGACTGCTCCGCGGGTTGGTGGTGTAGAGCTTCCTGTAGCCGCATGGCGTTCGTACTTAAATATGGAACTAACCATTCCAATTTTCGCTGTCTCTTATACACATCTCCGAGCCCACGAGACT
+
AABBBFBBBBBBGGGFGDGFGGGHHHHGFH2FHHHHHHGGGGGGGGCEFGEFBBGGGGHHHHHHHHHHHGGEEGHHGGGGGFGHHHEFGHHHGHBGFGHGHHFGHHGD3GHHHHGGGGGHHHHHFGGHFHHHHHHHDC@CGGFG?@?EGH
@M02034:409:000000000-BFKT7:1:1113:14725:6169 1:N:0:33
AAAGTCGAGGTGCCTAAAGTGGCAACCCAGACTGGGTTGTCGGTTGGTGGTGTAGAGCTTCCTGTAGCCGCATGGCGTTCGTACTTAAATATGGAACTAACCATTCCAATTTTCGCTGTCTCTTATACACATCTCCGAGCCCACGAGACT
+
AAABAFAABBAAGGGGGGGGGFGHHHHGGHHGHHHHGGEEHGFGGGGEFGABABGGHHHHHHHHGHHHHGGEGGHHGFGGGGHHHHHHHHHHHHGFHHFFGHHHHHHHHHHHHHGGGGGHHHHHHHHHGHGHHHHGEDFFGGHGGGGGGH
@M02034:409:000000000-BFKT7:1:1113:14173:6173 1:N:0:33
AAAGTCGAGGTGCCTAAAGTGGCAACCCAGACTTGTGGGCGGGTTGGTGGTGTAGAGCTTCCTGTAGCCGCATGGCGTTCGTACTTAAATATGGAACTAACCATTCCAATTTTCGCTGTCTCTTATACACATCTCCGAGCCCACGAGACT
+
AABAAFABDBAAGGGG4GFFEFGHHHHGFGFFHHHHHGEFGGFEFGEEGGEB?FEGHHHGHHHHHHGHHGGFFGGFGEGGFFHHHHHHHHGHHGFGCBFFGHHHHHGHHHHHHHGDGGDDDFHHHHHHFHFHHHHGEDGGGEHEFCFECG
@M02034:409:000000000-BFKT7:1:1113:21180:6175 1:N:0:33
AAAGTCGAGGTGCCTAAAGTGGCAACCCAGACTGCGCCTGTTGTTGGTGGTGTAGAGCTTCCTGTAGCCGCATGGCGTTCGTACTTAAATATGGAACTAACCATTCCAATTTTCGCTGTCTCTTATACACATCTCCGAGCCCACGAGACT
+
BBBBBFBABBBBGGGGFFGGGGGGHHHGGDGGHHHAGGGHHGFHHHHGGGFFHEGHHHHHHHHHHHGHHGG>FGHHGGGGGGHHHHGGHHHHHHGHGGHGFHHHHHHH4FGHHHGGGFGHHHHHGHFHFHFHHHHGDBFGFGHGGCGGGH
@M02034:409:000000000-BFKT7:1:1113:26012:6180 1:N:0:33
AAAGTCGAGGTGCCTAAAGTGGCAACCCAGACTAATCATAATGTTGGTGGTGTAGAGCTTCCTGTAGCCGCATGGCGTTCGTACTTAAATATGGAACTAACCATTCCAATTTTCGCTGTCTCTTATACACATCTCCGAGCCCACGAGACT
+
BBBBBFBBBBABGGGGGGGGGGGFHHHFGHHGHHFGHGHF5FGHHH2EFGGFGFGHHGHHHHHHHHHGHGGEEGHHGGGGGEGHGHGGHGGHHHBFFGGGHHHHHHHHHGHHHHGGGGGHHFHHGHFGHHFCHHDDA<@?DGAF@CGFGG
@M02034:409:000000000-BFKT7:1:1113:17346:6190 1:N:0:33
AAAGTCGAGGTGCCTAAAGTGGCAACCCAGACTGGGGGTCGGGTTGGTGGTGTAGAGCTTCCTGTAGCCGCATGGCGTTCGTACTTAAATATGGAACTAACCATTCCAATTTTCGCTGTCTCTTATACACATCTCCGAGCCCACGAGACT
+
BBCCCFCCCCCCGGGGGGGGGGGHHHHGGHHGHHHHGGEEEGGHGGGGGGFFFFHHHGHHHHHHHHHHHGGEEGHHGGGGGGHHHHHGHHHHHFHHHHGGHHHHHHGHFGGHHHGGGFGHHGHHHHHHFHFHHHHFGCGGGGEGGGCGGH
@M02034:409:000000000-BFKT7:1:1113:16074:6193 1:N:0:33
AAAGTCGAGGTGCCTAAAGTGGCAACCCAGACTTGTGTGCATGTTGGTGGTGTAGAGCTTCCTGTAGCCGCATGGCGTTCGTACTTAAATATGGAACTAACCATTCCAATTTTCGCTGTCTCTTATACACATCTCCGAGCCCACGAGACT
+
BABABFBBBBAAGGGGGGGGGGGHHHHGGCGFHHHHHGFGHHFHHHHGGGEAAADGHHHHHHHHHHHHHGGEGGGHGGGGGGHHHHHHHHHHHGHGHHGFGHHHHHGGFHHHHHGGGCGHHHHHHHHGFHFHHHGHGG?CDEHGGCCEGF
@M02034:409:000000000-BFKT7:1:1113:10228:6195 1:N:0:33
AAAGTCGAGGTGCCTAAAGTGGCAACCCAGACTCCGAATCATGTTGGTGGTGTAGAGCTTCCTGTAGCCGCATGGCGTTCGTACTTAAATATGGAACTAACCATTCCAATTTTCGCTGTCTCTTATACACATCTCCGAGCCCACGAGAC
+
AAAAAFB>A2AAGGFDGGGFGGFHFHHGCHHGHHHF22B25DDDGGEGFGGGHGHEAGFFGHHGFGFEEEE>E?1?0FGFDE2FFHFB@DGGHFBFGGF3B03BBB4?DFFGHBEEGGGFHGHH3GB?3BGHCG32?B//<FFG/C/C?
@M02034:409:000000000-BFKT7:1:1113:10227:6216 1:N:0:33
AAAGTCGAGGTGCCTAAAGTGGCAACCCAGACTCCGAATAATGTTGGTGGTGTAGAGCTTCCTGTAGCCGCATGGCGTTCGTACTTAAATATGGAACTAACCATTCCAATTTTCGCTGTCTCTTATACACATCTCCGAGCCCACGAGACT
+
AAABBFBBBBAAGGGGGGGGGGGHHHHGGHHGHHHG2EFCGGFGHHEGFGABFDGFHHGHHGHGHHHHHGGEGGHHGGGGGGHHHHFGFHHHHHHHGGHHHHHHGHHHHHHHHHGGGGGGGFHHGHGHFHGHGHHGGFGCGGHGGGGDGG
@M02034:409:000000000-BFKT7:1:1113:7459:6219 1:N:0:33
AAAGTCGAGGTGCCTAAAGTGGCAACACAG
+
11AA1D>>AA1>1FGFCFFBGGGGGF0FEG
@M02034:409:000000000-BFKT7:1:1113:10516:6221 1:N:0:33
AAAGTCGAGGTGCCTAAAGTGGCAACCCAGACTATGTCTGAGGTTGGTGGTGTAGAGCTTCCTGTAGCCGCATGGCGTTCGTACTTAAATATGGAACTAACCATTCCAATTTTCGCTGTCTCTTATACACATCTCCGAGCCCACGAGACT
+
BABCCFCBBBBBGGGGGGGGGGGGGHHGGHDGFGHGFGHHFGFHHHCFGGEBFFHFHGHHHGHHGHHFHGGEGGHGFGGFGFHHHHHGHHGHHHGGFHHHHHHHHHHDHGHHHHGGGGGHHHHGGHHHHHGHHHHGF@GGCGHGGGCEGH
@M02034:409:000000000-BFKT7:1:1113:24426:6234 1:N:0:33
AAAGTCGAGGTGCCTAAAGTGGCAACCCAGACTAAGAGGGGTGTTGGTGGGG
+
BBBCBFCCCCBCGGGGGGGGGGGHHHHGGHHGH33B3BF22AAE?GE1B10A
@M02034:409:000000000-BFKT7:1:1113:5205:6241 1:N:0:33
AAAGTCGAGGTGCCTAAAGTGGCAACCCAGACTATGGATCATGTTGGTGGTGTAGAGCTTCCTGTAGCCGCATGGCGTTCGTACTTAAATATGGAACTAACCATTCCAATTTTCGCTGTCTCTTATACACATCTCCGAGCCCACGAGACT
+
3>>ABFBBBBABGGGGGGGGGGFFHGFEFHHGHHHGGEEFHHGHHH2EFFABBBEGHHHHHHHHHHHGHGGEEGHHGEFEFEFHHHHGFHGHHHHGHHHGHHFHHHGFHHHHHGGGGGGHHHHHGHHFGHHHHHHFECGCGGHGFFGGGF
@M02034:409:000000000-BFKT7:1:1113:19655:6250 1:N:0:33
AAAGTCGAGGTGCCTAAAGTGGCAACCCAGACTACTGGGGGGGTTGGTGGTGTAGAGCTTCCTGTAGCCGCATGGCGTTCGTACTTAAATATGGAACTAACCATTCCAATTTTCGCTGTCTCTTATACACATCTCCGAGCCCACGAGACT
+
BBCCCFCCCCCCGGGGGGGGGGGHHHHGGHHGHHHGHHHGGGGGGGGGGGDCECFFGGGGGGGGGGGGGGGBFGGGFFFFFFFFFFFFFFFFFFFFFFFFFFFFFFFFFFFFFFFFFFFFFFFFFFFFFFFFFFFFFCABFFFFFFCDFF
@M02034:409:000000000-BFKT7:1:1113:24367:6253 1:N:0:33
AAAGTCGAGGTGCCTAAAGTGGCAACCCAGACTAGTAGTCGGGTTGGTGGTGTAGAGCTTCCTGTAGCCGCATGGCGTTCGTACTTAAATATGGAACTAACCATTCCAATTTTCGCTGTCTCTTATACACATCTCCGAGCCCACGAGACT
+
BBBCBFCABCAAGGGGGGGGGGGHHHHGGHHGHHHHHHHHGGGHGGGGGGEFFGHHHHHHHHHHHHHHHGGFGGHHGGGGGGHHHHHGHHHHHHHHHHGHGHHHHHHHHHHHHHGGGGGFHHHHHHHHGHHHHHHGGDGCFFHGGGGGGF
@M02034:409:000000000-BFKT7:1:1113:21876:6253 1:N:0:33
AAAGTCGAGGTGCCTAAAGTGGCAACCCAGACTAGGGGGGATGTTGGTGGTGTAGAGCTTCCTGTAGCCGCATGGCGTTCGTACTTAAATATGGAACTAACCATTCCAATTTTCGCTGTCTCTTATACACATCTCCGAGCCCACGAGACT
+
AAABAFCCCCBCGGGGGGGGGGGHHHHGGHHGHHHBA?2>/EFHHHF/F/DFFFHHHDHHDHHHDFHEGGG@DGHA@ADFGACGFHHFHHHFGG0DGHGHFC0GHFGHFGHHHHCCCCDFHGHGGGFFFGFFGFFFGCGAFGGGAGAFFF
@M02034:409:000000000-BFKT7:1:1113:23409:6257 1:N:0:33
AAAGTCGAGGTGCCTAAAGTGGCAACCCAGACTAGTGGGCTGGTTGGTGGTGTAGAGCTTCCTGTAGCCGCATGGCGTTCGTACTTAAATATGGAACTAACCATTCCAATTTTCGCTGTCTCTTATACACATCTCCGAGCCCACGAGACT
+
CBCCCFCCCCACGGGGGGGGGGGHGHHGGHHGHHHHHHHGHGGGHGEGGGEFFFGHHHHHHHHHHHHGHGGEFGHFGGGFFFHHHHHHHHHHHHHFGHGGHHGHHHGEHGHHHHGGGGGGHHHHGHHHHHFHFGGFGFG@GGHGGDGGGH
@M02034:409:000000000-BFKT7:1:1113:10428:6260 1:N:0:33
AAAGTCGAGGTGCCTAAAGTGGCAACCCAGACTTCGCCGCCGGTTGGTGGTGTAGAGCTTCCTGTAGCCGCATGGCGTTCGTACTTAAATATGGAACTAACCATTCCAATTTTCGCTGTCTCTTATACACATCTCCGAGCCCACGAGACT
+
BBBABFBABBAAFGGGGGGFFGGHHHHGGGDFHHHGGGGGGGCEEF?AFE>BFGHFHHHHHHHHHFHHGEGEEGHHGGGGGFGHHHGHDGHHHHEEFHHFGHHHHHFF3FGHHHGGGGGHHGHHHHGFDCGHGHHHGGF?FFHGGC-EDD
@M02034:409:000000000-BFKT7:1:1113:23789:6264 1:N:0:33
AAAGTCGAGGTGCCTAAAGTGGCAACCCAGACTAAGAATCAGGTTGGTGGTGTAGAGCTTCCTGTAGCCGCATGGCGTTCGTACTTAAATATGGAACTAACCATTCCAATTTTCGCTGTCTCTTATACACATCTCCGAGCCCACGAGACT
+
AABBAFBBBBBBGGGGGGGGFGGGHGHGGHHGHHHGFDHHHHHHHHGFEFEFF3GGFHHHBGHHHGH5FEGEEEHBEEGGFEGFFGHHHHFHFGHFGHFFFGDGHFFFFHHHHHGFFEEFHHHHHHDFHGHHHDD?C>@BBFGGGGGGDF
@M02034:409:000000000-BFKT7:1:1113:21892:6267 1:N:0:33
AAAGTCGAGGTGCCTAAAGTGGCAACCCAGACTAGGGGGGATGTTGGTG
+
AAAB3DABBBBAGGGGFFGGFDFHHDHACF2AAD332A2E>ECGBH//?
@M02034:409:000000000-BFKT7:1:1113:19036:6268 1:N:0:33
AAAGTCGAGGTGCCTAAAGTGGCAACCCAGACTCCGAATCAGGTTGGTGGTGTAGAGCTTCCTGTAGCCGCATGGCGTTCGTACTTAAATATGGAACTAACCATTCCAATTTTCGCTGTCTCTTATACACATCTCCGAGCCCACGAGACT
+
AAAA3BA>ADABGGGGFDGGGFEHHHHGGHHGHHGGGDGGBFHGHHGEFFEFFGHFHFHEHGHH5GHGGEGEEGHEFGGGGFHGGHHFHHHHHHFDCFFEGFFFHGFFGFGHH4EEFGGHHGHF3FD33?BGCGD?C/>/BFEF/CFGDF
@M02034:409:000000000-BFKT7:1:1113:14316:6269 1:N:0:33
AAAGTCGAGGTGCCTAAAGTGGCAACCCAGACTACGCATAATGTTGGTGGTGTAGAGCTTCCTGTAGCCGCATGGCGTTCGTACTTAAATATGGAACTAACCATTCCAATTTTCGCTGTCTCTTATACACATCTCCGAGCCCACGAGACT
+
BBBBBFBCCCBCGGGGGGFGGGGHHHHGGHHGHFHFCFGGHGHHHHGGGGEFHHHHHHHHHHHHHHHHHGGGGGHHGGGGGGHHHHHHHHHHHHHHHHHGHHGHHHHHHHGHHHGGGGGHHGHHHHHHGHHHHHHHGFGGGGHGGGFGGH
@M02034:409:000000000-BFKT7:1:1113:16138:6275 1:N:0:33
AAAGTCGAGGTGCCTAAAGTGGCAACCCATACTCATCAGCAGGTTGGTGGTGTAGAGCTTCCTGTAGCCGCATGGCGTTCGTACTTAAATATGGAACTAACCATTCCAATTTTCGCTGTCTCTTATACACATCTCCG
+
1>AAAFA1ADAAEGF1FFGGGGGFF0BAF0BBGDFFF2BGGFFCHFE/AEEFFFFHBAD1BEHHHFHGFEE/BEHHGGGFEECCFFBBEGFGG1B11GGFFFHGFFHE>FGGFBE/EEAGHHHGGEH>BCBFHHH1C
@M02034:409:000000000-BFKT7:1:1113:12003:6282 1:N:0:33
AAAGTCGAGGTGCCTAAAGTGGCAACCCAGACTGTTACGTCTGTTGGTGGTGTAGAGCTTCCTGTAGCCGCATGGCGTTCGTACTTAAATATGGAACTAACCATTCCAATTTTCGCTGTCTCTTATACACATCTCCGAGCCCACGAGACT
+
BBCCBFCCCCCCGGGGGGGGGGGHHHHGGHHGHCA55D22BCFHHHEGGGEFGGHHHHHHHHHHHHHHHGGGGGHHGGGGGGHHHHHHHHHHHHHHHHHHHHHHHGGHHHHHHHGGGGGHHHHHHHHHHHFHHHGHGCCCGGHGGGGGGH
@M02034:409:000000000-BFKT7:1:1113:10219:6286 1:N:0:33
AAAGTCGAGGTGCCTAAAGTGGCAACCCAGACTGGGGGTAGGTTGGTGGTGTAGAGCTTCCTGTAGCCGCATGGCGTTCGTACTTAAATATGGAACTAACCATTCCAATTTTCGCTGTCTCTTATACACATCTCCGAGCCCACGAGACT
+
CCCCBFCABCABGGGGGGGGGGGHHHHGGHHGHHHHGGEEFGDDBEABEAEHGE5FAGHGHHGGGHGHGEFGGHFGEGFEFFHHHFFGHFGHH3FFGEFFHHHHGHHFHHHHF@<CFDDGFEHGGFFHFHHCGHGGGGGCCGF-ADFGB
@M02034:409:000000000-BFKT7:1:1113:20006:6289 1:N:0:33
AAAGTCGAGGTGCCTAAAGTGGCAACCCAGACTACTAATGCTGTTGGTGGTGTAGAGCTTCCTGTAGCCGCATGGCGTTCGTACTTAAATATGGAACTAACCATTCCAATTTTCGCTGTCTCTTATACACATCTCCGAGCCCACGAGACT
+
BABCCFBABBBCGGGGGGGGGGGHHHHGGHHGHD3DGG5AFFGGHHHGGGEFEGHHHHHHHHHHHHHHHAEEEGHHGGGGGGGHHHHHHHHHHGHHHHHHHHHHHHGHFHHHHGGGGGGHHHHHGHGHFHHHHHHHGC?DGGHGGGCFGF
@M02034:409:000000000-BFKT7:1:1113:16131:6292 1:N:0:33
AAAGTCGAGGTGCCTAAAGTGGCAACCCAGACTCATCAGCAGGTTGGTGGTGTAGAGCTTCCTGTAGCCGCATGGCGTTCGTACTTAAATATGGAACTAACCATTCCAATTTTCGCTGTCTCTTATACACATCTCCGAGCCCACGAGACT
+
CCCBBFBBCCABGGGGGGGFGGGHHHHGGHHGHHHHHHHHGHGGHHGGGGEFGGHHHHHHHHHHHHHHHGGGGGHHGGGGGGHHHHHHHHHHHGHHHHFGHHGHHHHHHHHHHHGGGGGGHGHHHHHHGHGHHHHHGGGCGGHGGGGGGG
@M02034:409:000000000-BFKT7:1:1113:6793:6293 1:N:0:33
AAAGTCGAGGTGCCTAAAGTGGCAACCCAGACTCAGCTTCATGTTGGTGGTGTAGAGCTTCCTGTAGCCGCATGGCGTTCGTACTTAAATATGGAACTAACCATTCCAATTTTCGCTGTCTCTTATACACATCTCCGAGCCCACGAGACT
+
AABBBFBBBBABGGGGGGGGGGGHHGHGGGHGHHHHHFHHHHHHHHEGGGGFF3DEFHHHGHHHHHHHHGGEEGHGGFGGFGHHHHHHHHHHHHFFFHHHGHHHHGHFHHHHHFGGGGGHFHHHHHHHHHHHHHGFGDCFGGHGGGGGGF
@M02034:409:000000000-BFKT7:1:1113:21569:6294 1:N:0:33
AAAGTCGAGGTGCCTAAAGTGGCAACCCAGACTGCTACTCCTGTTGGTGGTGTAGAGCTTCCTGTAGCCGCATGGCGTTCGTACTTAAATATGGAACTAACCATTCCAATTTTCGCTGTCTCTTATACACATCTCCGAGCCCACGAGACT
+
BBBBBFBADBABGGGGGGGGGGGHHHHGGHHGHHGHFHHHHHHHHHHGGGEFFGHHHHHHHHHHHHHHHGGEGGHHGGGGFGHHHHHHHHHHHFHHHHHGHHHHHHHFHHHHHHGGGGGHHHHHHHHHGHFHHHGHGCGCBFEFGGGGGF
@M02034:409:000000000-BFKT7:1:1113:25115:6304 1:N:0:33
AAAGTCGAGGTGCCTAAAGTGGCAACCCAGACTGCGCCGCGTGTTGGTGGTGTAGAGCTTCCTGTAGCCGCATGGCGTTCGTACTTAAATATGGAACTAACCATTCCAATTTT
+
AAAABFBBBBAAGGGGGGGGGGGGHHGGGHGGGH3A2E??0AEEGA1AF?AA?355DB3BBGFFGFDED>E/BEE1>>E1??2?FGHGBGHFHG33B3FH303B3BG3?B3B?
@M02034:409:000000000-BFKT7:1:1113:15147:6308 1:N:0:33
AAAGTCGAGGTGCCTAAAGTGGCAACCCAGACTGCGAGTCAGGTTGGTGGTGTAGAGCTTCCTGTAGCCGCATGGCGTTCGTACTTAAATATGGAACTAACCATTCCAATTTTCGCTGTCTCTTATACACATCTCCGAGCCCACGAGACT
+
AAABBFBADBAAGGGFG4GGGGGFGHHGGHHGHGHGEEEFFDGFGH0EEFEFBFFHGHHHHGGHFHHHHGEEGGHGGGGGGEHHHHHFGHHHHGGGHHGGHHFHHHHHHHHHHHC?EEEFHGHHHHFFDHHHGHGGF/BCGGHGC@@EGH
@M02034:409:000000000-BFKT7:1:1113:11169:6308 1:N:0:33
AAAGTCGAGGTGCCTAAAGTGGCAACCCAGACTTTGCGTGATGTTGGTGGTGTAGAGCTTCCTGTAGCCGCATGGCGTTCGTACTTAAATATGGAACTAACCATTCCAATTTTCGCTGTCTCTTATACACATCTCCGAGCCCACGAGACT
+
CCCCCFBCCCCBGGGGGGGGGGGHHHHGGHHGHH535EE2AGHHHHHGEEEFHDGFHHHHHHHHFHHHHGG?EGHHGGGEFGHHHHFFFHDHHGGFHHHHGHGHHHFGBFHHHFGFGDEFGFGHHHGFGFHFGFGGG/@CCEEGGGGGDG
@M02034:409:000000000-BFKT7:1:1113:26007:6308 1:N:0:33
AAAGTCGAGGTGCCTAAAGTGGCAACCCAGACTGGGTTGGTGGTTGGGGGTGTAGAGCTTGCTGTAGCCGCATG
+
AABCBFBACCCCGGGGCGGGGGGHHHHGGEAFHHDDA2EE22BA2EE000EE>3F5EEG@3?F3BFG43>E>EE
@M02034:409:000000000-BFKT7:1:1113:11252:6338 1:N:0:33
AAAGTCGAGGTGCCTAAAGTGGCAACCCAGACTTCTAATCTTGTTGGTGGTGTAGAGCTTCCTGTAGCCGCATGGCGTTCGTACTTAAATATGGAACTAACCATTCCAATTTTCGCTGTCTCTTATACACATCTCCGAGCCCACGAGACT
+
BBBBAFBCCCBCGGGGGGGGGGGHHHHGGHHGHHHHDGGHHHHHHHHGGGEFFGHHHHHHHHHHHHHGHGGEEGHHEEGGGGHHHHHHHHHHHHHGHHHFHHGHHHHHHHHHHHGGGGGHHGHHHHHFFFHHHHGFGCGGCFHGG@CEGH
@M02034:409:000000000-BFKT7:1:1113:11235:6344 1:N:0:33
AAAGTCGAGGTGCCTAAAGTGGCAACCCAGACTTCTAATCTTGTTGGTGGTGTAGAGCTTCCTGTAGCCGCATGGCGTTCGTACTTAAATATGGAACTAACCATTCCAATTTTCGCTGTCTCTTATACACATCTCCGAGCCCACGAGACT
+
3>>AAFAABBBBGGGGCGGGGGCHHHGGGHDFHHHHBFHHHHGHHHEGGG2BGEHGHHHHHHHGHHHHHGGEGEHGGGGGGGHHHHHHHHHHHGBDFHHHHHHHHHFGDGHHHHGGGEEHHHHHHHHHGHFHHHGEF/B@DGHEGGGGGH
@M02034:409:000000000-BFKT7:1:1113:5862:6352 1:N:0:33
AAAGTCGAGGTGCCTAAAGTGGCAACCCAGACTAATAATAATGTTGGTGGTGTAGAGCTTCCTGTAGCCGCATGGCGTTCGTACTTAAATATGGAACTAACCATTCCAATTTTCGCTGTCTCTTATACACATCTCCGAGCCCACGAGACT
+
3>AAAFBADBBBGGGGGFGGGGGHHFGFGHHGHHHGHHHHHHHHHHHGEF2BFGFHHHFHHHHHHHHGHEGEEGHHGGGGGGHHGGGFHHHHHHHGHHGBEFGGHHHGFHHHHHGDFGGHHGHHGHHFFFHHHFBBAC//BFHGC?DDDF
@M02034:409:000000000-BFKT7:1:1113:20214:6354 1:N:0:33
AAAGTCGAGGTGCCTAAAGTGGCAACCCAGACTGGGTTGGGGGTTGGTGGTGTAGAGCTTCCTGTAGCCGCATGGCGTTCGTACTTAAATATGGAACTAACCATTCCAATTTTCGCTGTCTCTTATACACATCTCCGAGCCCACGAGACT
+
BBCCBFBBCCBCGGGGGGGGGGGHHHHGGHHGHHHHFFGGGGGFGGGGGGEBBFGGHHHHHHHHHHHFHGGEGGHHGGGGFFHHHHHHHHGHHHHHHHHGGHHHHHGHHHHHHHGGGGGHHHHHHHHHFHHGHHHFDDFC@FHGGGGGGG
@M02034:409:000000000-BFKT7:1:1113:19674:6360 1:N:0:33
AAAGTCGAGGTGCCTAAAGTGGCAACCCAGACTAATAAGAAGGTTGGTGGTGTAGAGCTTCCTGTAGCCGCATGGCGTTCGTACTTAAATATGGAACTAACCATTCCAATTTTCGCTGTCTCTTATACACATCTCCGAGCCCACGAGACT
+
BBBBBFAAB@ABGGGGGGGGGGGHFHGGFCGGHH3DFFFD5FGGGHGFFGEFGGHHHHHHHHHHHHHGGGGGGGHHGGGGGGHHHHHFFHHFHHFFHHHHFHFHHHGHFGHHHHGGGGGGHFHHHHFFBGBFHHGDFCDCGEHGGF/C/?
@M02034:409:000000000-BFKT7:1:1113:5130:6361 1:N:0:33
AAAGTCGAGGTGCCTAAAGTGGCAACCCAGACTCAGAATAAGGTTGGTGGTGTAGAGCTTCCTGTAGCCGCATGGCGTTCGTACTTAAATATGGAACTAACCATTCCAATTTTCGCTGTCTCTTATACACATCTCCGAGCCCACGAGAC
+
3>AABFBBBBBBGGGGGGFGGFFFHGHGGHEGHC3A3B5A55BDGGEEFGEFFFEFHHHHHGHHHHHGFFGEGGHHGGGGGGHHHHHGHHHHHFGGGHGEFHFHHHHFHHHHHGGGGGGHHHHHHHHFGHHHFHHFGGCCCEHGGGGGG
@M02034:409:000000000-BFKT7:1:1113:17560:6364 1:N:0:33
AAAGTCGAGGTGCCTAAAGTGGCAACCCAGACTTCGCATGTTGTTGGTGGTGTAGAGCTTCCTGTAGCCGCATGGCGTTCGTACTTAAATATGGAACTAACCATTCCAATTTTCGCTGTCTCTTATACACATCTCCGAGCCTACGAGACT
+
AAA@AFAADD1AGGFBF11FGFEHHHHGFHEFFGGE?0BEBFAGHA/BC/E/AFGFHFEGBGHFGFHFFFGEEEHHEEEEEGFHFG2F1FBFG@G1FGHHH0FGHGG2BFFGF><EG/EB2BFFGHDG2C1FFF1GG?C/B0FGGC/EFB
@M02034:409:000000000-BFKT7:1:1113:7496:6367 1:N:0:33
AAAGTCGAGGTGCCTAAAGTGGCAACCCAGACTAATACTAAGGTTGGTGGTGTAGAGCTTCCTGTAGCCGCATGGCGTTCGTACTTAAATATGGAACTAACCATTCCAATTTTCGCTGTCTCTTATACACATCTCCGAGCCCACGAGACT
+
BBBBBFBBBBAAGGGGGGGGGGGHHHHGGHGGHHHHHGHFHHHHHHGFGGEFGDGHHHHHHGHHHHHHHGFEEEHGFFGGEFFHHHHFFHGHHHHHHHHHHHHHHHHHHHHHHHGGGGGHGHHHHHHHHHHHHHFHGGGGGGHGGGGGGH
@M02034:409:000000000-BFKT7:1:1113:7210:6367 1:N:0:33
CAAGTCGAGGTGCCTAAAGTGGCAACCCAGACTAGTCCGAGGGTTGGTGGTGTAGAGCTTCCTGTAGCCGCATGGCGTTCGTACTTAAATATGGAACTAACATTCCAATTTTCGCTGTCTCTTATACACATCTCCGAGCCCACGAGACTA
+
3>AAAFBAB@AAFGGFFGGGGGGHHHHGGHGGHHHHHGGFGGGA1EAEFG1BBEGFFHHHDHHHHHHFHEEEEGHFCGGGGGHHHGEFHGFGHFD3FEB3FGGGF?GDFGGHDE/CDEFGFGFBGFFHF2@@FDDDDCC@FHGGCFGGG>
@M02034:409:000000000-BFKT7:1:1113:20844:6373 1:N:0:33
AAAGTCGAGGTGCCTAAAGTGGCAACCCAGACTCCTGCTACTGTTGGTGGTGTAGAGCTTCCTGTAGCCGCATGGCGTTCGTACTTAAATATGGAACTAACCATTCCAATTTTCGCTGTCTCTTATACACATCTCCGAGCCCACGAGACT
+
CCCCCFCCCDBBGGGGGGGGGGGHHHHGGHHGHHFGHHHHHHHHHHHGGGGFGGHHHHHHHHHHHHHGHGGEGGHHGGGGGGHHHHHGHHHHHHGHFHHHHHHHHHGGHHHHHHGGGGGHHGHHHHHHGHFHGHHGFCCGGGHGGCGGGG
@M02034:409:000000000-BFKT7:1:1113:23523:6379 1:N:0:33
AAAGTCGAGGTGCCTAAAGTGGCAACCCAGACTTGTAGTAGTGTTGGTGGTGTAGAGCTTCCTGTAGCCGCATGGCGTTCGTACTTAAATATGGAACTAACCATTCCAATTTTCGCTGTCTCTTATACACATCTCCGAGCCCACGAGACT
+
ABCCBFCBCCABGGGGGGGGGGGHHHHGGHHGHHHHHHHHHHHHHHAGFGEFFDGGHHFHHHHHFHGFFGGEFGHFGGGGGGGHHFHGHHHHHGDGFHHHGFHHHHFGGGGHHGGGGGFHFHHFFGHHHGHFHHGDFCFGGFHGGFFGGG
@M02034:409:000000000-BFKT7:1:1113:10908:6386 1:N:0:33
AAAGTCGAGGTGCCTAAAGTGGCAACCCAGACTCATCAGCCTGTTGGTGGTGTAGAGCTTCCTGTAGCCGCATGGCGTTCGTACTTAAATATGGAACTAACCATTCCAATTTTCGCTGTCTCTTATACACATCTCCGAGCCCACGAGACT
+
ABBCAFBAADAAGGGGGGGGGGGHHHHFGHAFHHGHGAGHFFHHGHEAFCEFA3FBFFBGDHHHGHGABEEEEEHA>EFGEECEGGHGBGHHFG33FEFB31BB?4F?4F?FFEEEEDEGFHHEDEHFFFFCCGH2</>B<FG/@@@?EH
@M02034:409:000000000-BFKT7:1:1113:17204:6387 1:N:0:33
AAAGTCGAGGTGCCTAAAGTGGCAACCCAGACTACGAGTCATGTTGGTGGTGTAGAGCTTCCTGTAGCCGCATGGCGTTCGTACTTAAATATGGAACTAACCATTCCAATTTTCGCTGTCTCTTATACACATCTCCGAGCCCACGAGACT
+
CCCCBFBBCCABGGGGGGGGGGGHHHHGGGHGHHHGEFFGGHHHHHHGGGEBFGHHHHEHHHHHHHHHHGGGGGHHGGGGGFHHHHHGHHHGHFGHFGHGHHHHHHHHDGHHHFGGGDGFHHHHGHHHFGFHHHHGGGGGGFFGGGGGDG
@M02034:409:000000000-BFKT7:1:1113:16990:6388 1:N:0:33
AAAGTCGAGGTGCCTAAAGTGGCAATCCAGACTAAGACTCAGGTTGGTGGTGTAGAGCTTCCTGTAGCCGCATGGCGTTCGTACTTAAATATGGAACTAACCATTCCAATTTTCGCTGTCTCTTATACACATCTCCGAGCCCACGAGACT
+
AAAABFAADBAABGGGGGGFGGGHFHHGFHHGHHCCFEGHHHGHHGGGGGGFADGBGFFHEGHHHHHFGFEEEGHFE1@FEEGHHHHHHEEGF3B@FBGHHFDG3FFDGFHHHGGGGDE3DFHGHHHFFGBF1FFBE/DGGAGCD/DGDF
@M02034:409:000000000-BFKT7:1:1113:18145:6394 1:N:0:33
AAAGTCGAGGTGCCTAAAGTGGCAACCCAGACTAGTAATAAGGTTGGTGGTGTAGAGCTTCCTGTAGCCGCATGGCGTTCGTACTTAAATATGGAACTAACCATTCCAATTTTCGCTGTCTCTTATACACATCTCCGAGCCCACGAGACT
+
AAAAAFABBBAAFGGFG4FFGGFHGHHGGHCFFB3FDEBDGHFGHFCEGGGEFDGFFHGGBGGFGHGFHGCAEFHGGGGGGGFHHHHBHHFFGFHFHFHECFDHHGGBDGFBHFGGFGGHEFHHHHGF32BFFHHF?>/@<FGEFCFG?D
@M02034:409:000000000-BFKT7:1:1113:19429:6394 1:N:0:33
AAAGTCGAGGTGCCTAAAGTGGCAACCCAGACTGCTCCGCTTGTTGGTGGTGTAGAGCTTCCTGTAGCCGCATGGCGTTCGTACTTAAATATGGAACTAACCATTCCAATTTTCGCTGTCTCTTATACACATCTCCGAGCCCACGAGACT
+
AABB3DAAA2AAGGGFGGFGFGGHHHGGDGHFHHCHHHGGGFGHHF2AFE1BF355GFHHHGHHGFHFHGC0?EHHGFGFGGFHGHHFHEFHFBGBBGFEHGEHHHGBDGFHFGGCE/?GEFHHHHDGDGHHHHDF//<<@C?FCGCGFG
@M02034:409:000000000-BFKT7:1:1113:8042:6395 1:N:0:33
AAAGTCGAGGTGCCTAAAGTGGCAACCCAGACTCCTATGGGGGTTGGTGGTGTAGAGCTTCCTGTAGCCGCATGGCGTTCGTACTTAAATATGGAACTAACCATTCCAATTTTCGCTGTCTCTTATACACATCTCCGAGCCCACGAGACT
+
BBBBBFBBBBBBGGGGGCGGGGGHHHHGGHHGHHHGHHHHHGGEGGGGGGEFGHHHHHHHGHHHHHHHHGGEEGHHGGGGGGHHHHHHDGHHHHGFHHHGHHGHHHFGHHHHHHGGGGGHHHHHGHHHHHHHHHHGGGGGGGHGGGGGGG
@M02034:409:000000000-BFKT7:1:1113:22036:6399 1:N:0:33
AAAGTCGAGGTGCCTAAAGTGGCAACCCAGACTCCGCATCCTGTTGGTGGTGTAGAGCTTCCTGTAGCCGCATGGCGTTCGTACTTAAATATGGAACTAACCATTCCAATTTTCGCTGTCTCTTATACACATCTCCGAGCCCACGAGACT
+
BCCCBFBBCCABGGGGGGGGGGGHHHHGGHGGHHHGGGGGGHHHHHEGGGEFFGHHHHHHHHHHHHHFHGGGGGHHGGGGGGHHHHHHHHGHHHHHHHHHHHGHHHHHEGHHHHGGGGGFHHHHHHF3DFDGHHFGD/CCGGHGGGGGGF
@M02034:409:000000000-BFKT7:1:1113:9666:6402 1:N:0:33
AAAGTCGAGGTGCCTAAAGTGGCAACCCAGACTAGTAATAAGGTTGGTGGTGTAGAGCTTCCTGTAGCCGCATGGCGTTCGTACTTAAATATGGAACTAACCATTCCAATTTTCGCTGTCTCTTATACACATCTCCGAGCCCACGAGACT
+
BCBCBFCCCCBBGGGGGGGGGGGHHHHGGHDGHHHHGHHHDHHHGHGEFGEFGGHHHHHHHHHHHHHHHGGFGGHFGGGGGFHHHHHHHHHHHHHHHHHHHHGHHHHHHHHHHHGGGGGHHHHHHHHHGHHHGHHGG?GGGGHGGFFGGH
@M02034:409:000000000-BFKT7:1:1113:18161:6402 1:N:0:33
AAAGTCGAGGTGCCTAAAGTGGCAACCCAGACTAGTAATAAGGTTGGTGGTGTAGAGCTTCCTGTAGCCGCATGGCGTTCGTACTTAAATATGGAACTAACCATTCCAATTTTCGCTGTCTCTTATACACATCTCCG
+
BCCCBFBBCCBBGFGGGGGFGGGHHHHGDH22F33D55FFDFEGHHEA22FFA3D5AB3B5FDGF5A5ABE0EE?10?>F?>21B@F334F4B333BBFG313B?4F4DF?GD4>AFA?FGHFF4F4?FFHFHBG2A
@M02034:409:000000000-BFKT7:1:1113:15263:6410 1:N:0:33
AAAGTCGAGGTGCCTAAAGTGGCAACCCAGACTACGACGAATGTTGGTGGTGTAGAGCTTCCTGTAGCCGCATGGCGTTCGTACTTAAATATGGAACTAACCATTCCAATTTTCGCTGTCTCTTATACACATCTCCGAGCCCACGAGACT
+
CCCCCFCBCDBCGGGGGGGGGGGHHHGGGHFFHHHEBEF22BGGGF1EF1EFFBGFDBGHFHHHHFHFFGG>EFA1EEFGFFFGHHHGGHHHGB?EGHHHFGBGHFHHHHHHHH@GGDGHHHHHHHHHFHFHHHHFDBDFGEHG?FFGGH
@M02034:409:000000000-BFKT7:1:1113:25503:6412 1:N:0:33
AAAGTCGAGGTGCCTAAAGTGGCAACCCAGACTCAGCCTTCTGTTGGTGGTGTAGAGCTTCCTGTAGCCGCATGGCGTTCGTACTTAAATATGGAACTAACCATTCCAATTTTCGCTGTCTCTTATACACATCTCCGAGCCCACGAGAC
+
AA?>ADAADB>AGGGGGGGDGDFCFDH?FAAFGHHHHH2DCFGGDF2E2AABAFGFFHHHDGHGFFFDEEEEEEGGGEEFEEFHCHHFHHEEGHB@GGHHHGHHHHHHGFHHHHGGGEE3BFGFHHG4FGFFHGFH?BDCC/F/<<<EC
@M02034:409:000000000-BFKT7:1:1113:12284:6413 1:N:0:33
AAAGTCGAGGTGCCTAAAGTGGCAACCCAGACTACGCCGAATGTTGGTGGTGTAGAGCTTCCTGTAGCCGCATGGCGTTCGTACTTAAATATGGAACTAACCATTCCAATTTTCGCTGTCTCTTATACACATCTCCGAGCCCACGAGACT
+
BBB@BFBBBDBBGGGGGGGGFGGHFHHGGHHGHHHFEEF?EFGGHHGGGGGGGDGFFBGHHHFFFGEBBEGFGGHGGDEFFEGHGGGHHHGHHHFFCFFHGGFGFHHGFGHHHHFEGD/BFDFGDGBFFFHHGHFFECFGGGEGGGCGGH
@M02034:409:000000000-BFKT7:1:1113:7677:6416 1:N:0:33
AAAGTCGAGGTGCCTAAAGTGGCAACCCAGACTGGGAATGCGGTTGGTGGTGTAGAGCTTCCTGTAGCCGCATGGCGTTCGTACTTAAATATGGAACTAACCATTCCAATTTTCGCTGTCTCTTATACACATCTCCGAGCCCACGAGACT
+
CCCCBFCCCCBCGGGGGGGGGGGHHHHGGHHGHHHHHHHHHGGGGGEGGGEBAGHGHHHHHHHHHHHHHGGEEGHHGGGGGFHHHHHHHHHHHHHFFHHHHHHHHHGHHHHHHHGEGGGHHHHHGHHHGGHHFFHFGCGGGGHGGGGGGF
@M02034:409:000000000-BFKT7:1:1113:14574:6417 1:N:0:33
AAAGTCGAGGTGCCTAAAGTGGCAACCCAGACTCTTCCGCGGGTTGGTGGTGTAGAGCTTCCTGTAGCCGCATGGCGTTCGTACTTAAATATGGAACTAACCATTCCAATTTTCGCTGTCTCTTATACACATCTCCGAGCCCACGAGACT
+
ABBCAFCCCCBCGGGGGGGGGGGHHHHGGHHGHHHHHHGGGGGGGGGFFGEBBFHHHHHHHHHHHHHHHGGEFGHFGGGGGGHHHHHGHHHHHHHHHHHHHHGHHHGHHHHHHHGGGGGHHHHHHHHHHGFHHHFGGGGGGGHGGGGEGH
@M02034:409:000000000-BFKT7:1:1113:12268:6421 1:N:0:33
AAAGTCGAGGTGCCTAAAGTGGCAACCCAGACTACGCCGAATGTTGGTGGTGTAGAGCTTCCTGTAGCCGCATGGCGTTCGTACTTAAATATGGAACTAACCATTCCAATTTTCGCTGTCTCTTATACACATCTCCGAGCCCACGAGACT
+
CCCCCFCBCCCCGGGGGGGGGGGHHHHGGGHGHHHGGGGGGFHHHHHGGGEFGGHHHHHHHHHHHHHHHGGEGGHHGGGGGGHHHHHGHHHHHBGGHHHGGHGHHHHHHHHHHGGGGDDHHGHHHHHHFHGHHHHHGCCFGGHGGGGGGH
@M02034:409:000000000-BFKT7:1:1113:10767:6422 1:N:0:33
AAAGTCGAGGTGCCTAAAGTGGCAACCCAGACTACGGCGCGGGTTGGTGGTGTAGAGCTTCCTGTAGCCGCATGGCGTTCGTACTTAAATATGGAACTAACCATTCCAATTTTCGCTGTCTCTTATACACATCTCCG
+
BBBBBFBBBBBBGGGGFGGGGGGHHHHGGGHGHHHGGCGGGGGGEG@FEGEF?@GFGHGG@FGHDFF4@EE>EGGAEEEGFECGGFG?DFGFGFB2GHGFBC2BGDF2GGFHG2DDGGEG1GFH1<F?1?<11<G1A
@M02034:409:000000000-BFKT7:1:1113:24656:6427 1:N:0:33
AAAGTCGAGGTGCCTAAAGTGGCAACCCAGACTATGAAGAATGTTGGTGGTGTAGAGCTTCCTGTAGCCGCATGGCGTTC
+
BBAABFAADD>AGGGGGGGGGGGHHHHGGHG2G3GFD55D3BGF55AA22EF13B5DA3C5F55B555BAE0B>?1>1>?
@M02034:409:000000000-BFKT7:1:1113:17906:6441 1:N:0:33
AAAGTCGAGGTGCCTAAAGTGGCAACCCAGACTATGCGTCCGGTTGGTGGTGTAGAGCTTCCTGTAGCCGCATGGCGTTCGTACTTAAATATGGAACTAACCATTCCAATTTTCGCTGTCTCTTATACACATCTCCGAGCCCACGAGACT
+
BBAABFBBBBABFGGGGGGGGFGFHHHGEFAFHFHHCEAEGGGEGGCEFGGBB3DBG53FHFHHHHFHHFG@EEHAEF?FEEFHHGHGHFFHH3?FEGHHHFHF3GHEFGHHHE/EGD??3FFDGG3BGHB@CGH2E<CCC/FEDG-.AD
@M02034:409:000000000-BFKT7:1:1113:15575:6444 1:N:0:33
AAAGTCGAGGTGCCTAAAGTGGCAACCCAGACTAATCAGAAGGTTGGTGGTGTAGAGCTTCCTGTAGCCGCATGGCGTTCGTACTTAAATATGGAACTAACCATTCCAATTTTCGCTGTCTCTTATACACATCTCCGAGCCCACGAGACT
+
BBBBBFBBBBAAGGGGGGGGGGFHFFHGGHHGHGGFGGDGBCEGHFAEEGEBBAFDFDGHHGHGHHGHHGGCEGHGGEFFFGFHHHHFBGHHHFDGHHHGHHHHHHHFFGHHHHGGGGGGHHHGBGGHGHFHHHGFFGGCFGHFCCCAGG
@M02034:409:000000000-BFKT7:1:1113:14365:6455 1:N:0:33
AAAGTCGAGGTGCCTAAAGTGGCAACCCAGACTGGTCGTAATGTTGGTGGTGTAGAGCTTCCTGTAGCCGCATGGCGTTCGTACTTAAATATGGAACTAACCATTCCAATTTTCGCTGTCTCTTATACACTCTCCGAGCCCACGAGACTA
+
CCCCCFCBCCABGGGGGGGGGGGHHHHGGHHGHHHHHGGCHFGGGHFGGGEFGHHHHHHHHHHHHHHHHGGEGGHHGGGGGGHHHHHHHHHHHHHGHHHHHHHHHHHHHHHHHHGGGGGGHHHHHHGHHHHGHHHGGGGGGHGGCCGGHG
@M02034:409:000000000-BFKT7:1:1113:24390:6459 1:N:0:33
GAAAGTCTAGGTGCCTAAAGTGGCAACCCAGACTGTTAAGAATGTTGGTGGTGTAGAGCTTCCTGTAGCCGCATGGCGTTCGTACTTAAATATGGAACTAACCATTCCAATTTTCGCTGTCTCTTATACACATCTCCGAGCCCACGAGA
+
AAABAFF5BF@FGGGGGGBBFGFGHHHHGGGHGHHHGHGGHHHHHHEGEFGGFFBFDDGHHHGHHHHHHHEEFEEHHGGGGGGHHHHGHHHHHHHFFFHHGHHGHHHGHHHHHHGGGGGGHHHHHHHHHGHHHHHHHGGG?DFHGG?FC
@M02034:409:000000000-BFKT7:1:1113:11258:6461 1:N:0:33
AAAGTCGAGGTGCCTAAAGTGGCAACCCAGACTAGGGCGGGGGTTGGTGGTGTAGAGCTTCCTGTAGCCGCATGGCGTTCGTACTTAAATATGGAACTAACCATTCCAATTTTCGCTGTCTCTTATACACATCTCCGAGCCCACGAGACT
+
BBCCAFBABBABFGGGGGGGFGGHHHHGGHHGHHHHDHGGGGGEEGGEFFEFGGHHFHHHHHHHHHHHHGG@DGHGGGGGGGHHHHHGFFHHHFGHHHGGHHGHHHHHFGHHHFGGGGGGHHHGCHHHCGHHHHGGG?FGGGGGGCGEGG
@M02034:409:000000000-BFKT7:1:1113:18340:6464 1:N:0:33
AAAGTCGAGGTGCCTAAAGTGGCAACCCAGACTCAGCATGTTGTTGGTGGTGTAGAGCTTCCTGTAGCCGCATGGCGTTCGTACTTAAATATGGAACTAACCATTCCAATTTTCGCTGTCTCTTATACACATCTCCGAGCCCACGAGACT
+
CCCCCFCCCBABGGGGGGGGGGGHHHHGGHHGHHGHGGHGFHHFHHGGGGEFBFGHHHHHHHHHHHHHHGGFGGHHGEGGFFGHHHHHHHGHHFHHGHHHHHDHHHHGGGHHHFEEGGGGHFGHHHFGDGBGHFHDFCFGGGHGGGGG??
@M02034:409:000000000-BFKT7:1:1113:14661:6467 1:N:0:33
AAAGTCGAGGTGCCTAAAGTGGCAACCCAGACTCAGAATCATGTTGGTGGTGTAGAGCTTCCTGTAGCCGCATGGCGTTCGTACTTAAATATGGAACTAACCATTCCAATTTTCGCTGTCTCTTATACACATCTCCGAGCCCACGAGACT
+
BCCCBFBCCBAAGGGGGGGGGGGHHHHGGHHGHHGGFHHHHHHHHHHGGGEBFGHHHHHHHHHHHHHHHGGGGGHHGGGGGFHHHHHHHHGHHHHGHGFGHHGHHHGGHHHHHGGGGGGHHGHHHHGBDFFFFGFFD@GGGCFGGCGFDH
@M02034:409:000000000-BFKT7:1:1113:16173:6474 1:N:0:33
AAAGTCGAGGTGCCTAAAGTGGCAACCCAGACTAATAATCGGGTTGGTGGTGTAGAGCTTCCTGTAGCCGCATGGCGTTCGTACTTAAATATGGAACTAACCATTCCAATTTTCGCTGTCTCTTATACACATCTCCGAGCCCACGAGACT
+
CCBCBFCABCABGFGGGGGFGGGHHHHGGHHGHHHGHHHHGGGHGGGGGFEFFDHHHHHHHGHHHHHGGGGGGGHHGGGGGGHHHHHHHHHHHHEGFHGFGHHHHHGHHHHHHHGGGGGGHHHHHHHHGHHHHHHGFCGGGGHGGGGGGF
@M02034:409:000000000-BFKT7:1:1113:23255:6477 1:N:0:33
AAAGTCGAGGTGCCTAAAGTGGCAACCCAGACTACGAATGTGGTTGGTGGTGTAGAGCTTCCTGTAGCCGCATGGCGTTCGTACTTAAATATGGAACTAACCATTCCAATTTTCGCTGTCTCTTATACACATCTCCGACCCACGAGACTA
+
CCCCCFCCCCABGGGGGGGGGGGHHHHGGHHGHHHGFHHHHHHHGGGGGGEFFGHHHHHHHHHHHHHHHGGGGGHHGGGGGGHHHHHGHHHHHHFHHHHHHHHHHHHHGHHHHHGGGGGFHHHHHHHGHHHHHHHGDDGDGHGGGGGGH?
@M02034:409:000000000-BFKT7:1:1113:18048:6480 1:N:0:33
AAAGTCGAGGTGCCTAAAGTGGCAACCCAGACTAAGCAGAATGTTGGTGGTGTAGAGCTTCCTGTAGCCGCATGGCGTTCGTACTTAAATATGGAACTAACCATTCCAATTTTCGCTGTCTCTTATACACATCTCCGAGCCCACGAGACT
+
CCCCCFCCCCAAGGGGGGGGGGGHHHHGGHHGHHHFHFHHGFGHHHGGGGEBGFHGFFHHFHHHHHHFHGGFEEFFFEFFFFHHHHHHHHHHHE3EGHHGHA3GHFHGHHHHHHGGGEFFHGGHGHGFFGHHHHHHGCGCGGHGGGGGGG
@M02034:409:000000000-BFKT7:1:1113:14506:6488 1:N:0:33
AAAGTCGAGGTGCCTAAAGTGGCAACCCAGACTAAGCATAAGGTTGGTGGTGTAGAGCTTCCTGTAGCCGCATGGCGTTCGTACTTAAATATGGAACTAACCATTCCAATTTTCGCTGTCTCTTATACACATCTCCGAGCCCACGAGACT
+
CCCCCFCCCCCCGGGGGGGGGGGHHHHGGHHGHHAGBHHHHHHHHHGGEDFFA3GGFFHHGHHHHFHHHGGEEGFFGGGGGFFHHHHHHHHHHHFEFHGGFG?GHFHEEGHHHGGGGGGHFHHHHHHHFFHHHGHDC/@@CFHGGGCEGG
@M02034:409:000000000-BFKT7:1:1113:25686:6496 1:N:0:33
AAAGTCGAGGTGCCTAAAGTGGCAACCCAGACTCTGAAGTCGGTTGGTGGTGTAGAGCTTCCTGTAGCCGCATGGCGTTCGTACTTAAATATGGAACTAACCATTCCAATTTTCGCTGTCTCTTATACACATCTCCGAGCCCACGAGACT
+
ABBBAFBBBBAAGGGGGGGFGDFFFFFEDDHGHHHH5FHGHGCEGEAAFDBAAAFBGHHHFFHFHFFGFECEEGEFGEGFGEFFGHHF@FFFGG3ECHFGFHFHHGBFFFGFHDEG??EBGHFGHHHBF2F2BGGF/@DC/FGFGFFDGG
@M02034:409:000000000-BFKT7:1:1113:14274:6503 1:N:0:33
AAAGTCGAGGTGCCTAAAGTGGCAACCCAGACTGCTGAGACGGTTGGTGGTGTAGAGCTTCCTGTAGCCGCATGGCGTTCGTACTTAAATATGGAACTAACCATTCCAATTTTCGCTGTCTCTTATACACATCTCCGAGCCCAC
+
CCCCCFBCCBACGGGGGGGGGGGHHHHGGHA2G33AFAFGBEEF2EEEA1EEA3D5AFAF5FGG5DB5AEE0EEC1>EEFE?21FGG33BGEDE33BFFG303F??G4BFEHD4<EED??3FG333F3F2FCGGH?A/<B/FCF
@M02034:409:000000000-BFKT7:1:1113:7290:6506 1:N:0:33
AAAGTCGAGGTGCCTAAAGTGGCAACCCAGACTCCTCCTCCTGTTGGTGGTGTAGAGCTTCCTGTAGCCGCATGGCGTTCGTACTTAAATATGGAACTAACCATTCCAATTTTCGCTGTCTCTTATACACATCTCCGAGCCCACGAGA
+
>A1>ADAA?D>ACGFGGGGFF10ABGHA0AAFBGFGB00BFFGHH1/FC/BBAFA2GHGF11FABDGEHGGGEEHHGGGGEGFAGHFFBFGGG1FDFHHFCHDEGFHFHFFFHFEEFCEEHHHFHDEBBGHHHGGHG@?>BFGGG?@?
@M02034:409:000000000-BFKT7:1:1113:13966:6509 1:N:0:33
AAAGTCGAGGTGCCTAAAGTGGCAACCCAGACTCGGGATTCTGTTGGTGGTGTAGAGCTTCCTGTAGCCGCATGGCGTTCGTACTTAAATATGGAACTAACCATTCCAATTTTCGCTGTCTCTTATACACATCTCCGAGCCCACGAGACT
+
ACCCCFCCCCBCGGGGGGGGGGGHHHHGGHHGHHGGGGGHHHHHHHHGFGEBFGHHHHHHHHHHHHHHHGGFGGHHGGGGGGHHHHHHHHHHHFHHHHHHHHGHHHHHHHHHHHGGGGGHHHHHHHHHHHGHHHHGGFGFGGHGGGCGGH
@M02034:409:000000000-BFKT7:1:1113:24876:6509 1:N:0:33
AAAGTCGAGGTGCCTAAAGTGGCAACCCAGACTCATTCTCATGTTGGTGGTGTAGAGCTTCCTGTAGCCGCATGGCGTTCGTACTTAAATA
+
ACBCBFCCCCACGGGGGGGGGGGHHHHGGHHGH33D5ADADFGHF5FF22E213D5AD3A5BE555A53BEAEE11>>0?>>21?@G33BF
@M02034:409:000000000-BFKT7:1:1113:23620:6515 1:N:0:33
AAAGTCGAGGTGCCTAAAGTGGCAACCCAGACTAAGAAGCCTGTTGGTGGTGTAGAGCTTCCTGTAGCCGCATGGCGTTCGTACTTAAATATGGAACTAACCATTCCAATTTTCGCTGTCTCTTATACACATCTCCGAGCCCACGAGACT
+
CBCCCFCCCCBAGGGGGFGFGGGHGHHGGHHGHHHHHFHHHHHHHHEGGGGFGGGGHHHHHHHHHHHHHGGEEGHGGEGFFFHHHHHGHHHHGHFFFHHHGFHHHGHFGHHHHHGGGGEFHFGHHHFHHHHHHFFGGFGCGGHGGGGGGH
@M02034:409:000000000-BFKT7:1:1113:18715:6516 1:N:0:33
AAAGTCGAGGTGCCTAAAGTGGCAACCCAGCCTTCTCCTCATGTTG
+
CCCCCFCCCCBBGGGGGGGGGGGHHHHGGH2BGE3BFHHCBGHHBH
@M02034:409:000000000-BFKT7:1:1113:23136:6518 1:N:0:33
AAAGTCGAGGTGCCTAAAGTGGCAACCCAGACTGCGGCGGGGGTTGGTGGGGTAGAGCTTCCTGTAGCCGCATGGCGTTCGTACTTAAATATGGAACTAACCATTCC
+
BBBBBFBBBBBBGGGFGGGGGGGHHHHGGHHGHHHGGGGGEGG/>E?<FG/></?2FBGG2FGGGFH2FA@<?CG0A<@.>C<CCG1FHG0DDG0=<CDGGHFGFDD
@M02034:409:000000000-BFKT7:1:1113:24868:6525 1:N:0:33
AAAGTCGAGGTGCCTAAAGTGGCAACCCAGACTCATTCTCATGTTGGTGGTGTAGAGCTTCCTGTAGCCGCATGGCGTTCGTACTTAAATATGGAACTAACCATTCCAATTTTCGCTGTCTCTTATACACATCTCCGAGCCCACGAGACT
+
AAA?ADAAADAAGGGGGGGGFGGHHHHGGFEFHHBGHHHHBGGHHGHGGGFEGFB55ABFDGFFFFHHHGGAEEGFGGGGCFGHHH43GGGFHHFFCFEGFE3BGFFFGGHHHG>>E</BFGFFGGGFGGFFGHHG?C<C<FCFFFC<CD
@M02034:409:000000000-BFKT7:1:1113:9409:6526 1:N:0:33
AAAGTCGAGGTGCCTAAAGTGGCAACCCAGACTCATCTGGCGGTTGGTGGTGTAGAGCTTCCTGTAGCCGCATGGCGTTCGTACTTAAATATGGAACTAACCATTCCAATTTTCGCTGTCTCTTATACACATCTCCGAGCCCACGAGACT
+
AAABBFABBBABGGGGGGGGGGGHHHHGGHHGHHHHHHHHHGGGGGGGGG1BFGGHHHHHHHHHHHHHFFGEGGHHGGGGGGHHHHHHFHHHHGHGHHGHHHHHHFHEGHHHHHGGGGGGHFHHHHHHDGGFGHGFDC?CFGHGGG?DFH
@M02034:409:000000000-BFKT7:1:1113:22925:6528 1:N:0:33
AAAGTCGAGGTGCCTAAAGTGGCAACCCAGACTGGGAGTGGGGTTGGTGGTGTAGAGCTTCCTGTAGCCGCATGGCGTTCGTACTTAAATATGGAACTAACCATTCCAATTTTCGCTGTCTCTTATACACATCTCCGAGCCCACGAGACT
+
CCCCCFCCCCABGGGGGGGGGGGGHHHGGGDFGHHHAFEFFDCEEG0EFF1BBAGFFGHHFFHHHFHFHGGCFEH1EEFFFFHHHHGHHHHHGFFFHHHHFFFHHGHEGHHHHHGGGFFHHHHHHHGHHGHHFHGHGGGGCFGGGGGGGH
@M02034:409:000000000-BFKT7:1:1113:8630:6532 1:N:0:33
AAAGTCGAGGTGCCTAAAGTGGCAACCCAGACTGGGCCTAATGTTGGTGGTGTAGAGCTTCCTGTAGCCGCATGGCGTTCGTACTTAAATATGGAACTAACCATTCCAATTTTCGCTGTCTCTTATACACATCTCCGAGCCCACGAGACT
+
BBBBBFBBDBABCGGGGGGGGGGHHHHGGHGGHHAEEAFGCGHGDBFEEFGEA3GBAAFG5FGHHFGADEG>EAF1E?E?EECGHHHFHHGFFE3@EGFF@F3FG?GBFGFHFHEGEE<FDHHGFFHFFGGHGHGEF@CGGGGG?C/AEH
@M02034:409:000000000-BFKT7:1:1113:26604:6538 1:N:0:33
AAAGTCGAGGTGCCTAAAGTGGCAACCCAGACTCCGCATGCGGTTGGTGGTGTAGAGCTTCCTGTAGCCGCATGGCGTTCGTACTTAAATATGGAACTAACCATTCCAATTTTCGCTGTCTCTTATACACATCTCCGAGCCCACGAGACT
+
BBBBAFBBBBBBGGGGFGGFGGGHHHHGGHHGHGGEAEGGHGGGGEEG1EEFAFGFEGHHHHHHHFFDGGGEGFFAFEFGGGFHHHHHHHHFFGBBGHHHGCBGBFGGHHHHHGGGGGFFGHGFHHHHHGHHHHHHGCGGFEEGGGGGGH
@M02034:409:000000000-BFKT7:1:1113:5228:6538 1:N:0:33
AAAGTCGAGGTGCCTAAAGTGGCAACCCAGACTAATTTGAAGGTTGGTGGTGTAGAGCTTCCTGTAGCCGCATGGCGTTCGTACTTAAATATGGAACTAACCATTCCAATTTTCGCTGTCTCTTATACACATCTCCGAGCCCACGAGACT
+
AA>?ADAADBABCGGGGGGGGGCAFGHEAGHGHHHHHH5DBD3G3B2EFCAFFFGBFFGHDHHFGFGEHFFEGGHHGFGGEEHGHHHHHHGHHHEFHHHGGHHHHHHHGHHHHGGGGEGBGHHHHHG4?FHFHGHHGGGFCGHGC@/AAG
@M02034:409:000000000-BFKT7:1:1113:5180:6548 1:N:0:33
AAAGTCGAGGTGCCTAAAGTGGCAACCCAGACTCCTGAGTCTGTTGGTGGTGTAGAGCTTCCTGTAGCCGCATGGCGTTCGTACTTAAATATGGAACTAACCATTCCAATTTTCGCTGTCTCTTATACACATCTCCGAGCCCACGAGACT
+
BBBBBFABBBAAGGGGFGGGGGGHFHHGGHHGFGHHHGFGFGHHBHC2B?EFA3GFHGFHHHHHHFHGFGG0EEH1EEEFGGHHHHHHHHGHHGFEHFHHEHFHHGHEGHHHHEGEGGEGHHHFFHFEGGGCGFHGGC@DCECFC<CCFG
@M02034:409:000000000-BFKT7:1:1113:14543:6554 1:N:0:33
AAAGTCGAGGTGCCTAAAGTGGCAACCCAGACTAGGAATGATGTTG
+
CCCCCFCBCCABGGGGGGGGGGGBGHHGGHHGBGBF35BG3DGH5G
@M02034:409:000000000-BFKT7:1:1113:16265:6556 1:N:0:33
AAAGTCGAGGTGCCTAAAGTGGCAACCCAGACTAATGCGCGGGTTGGTGGTGTAGAGCTTCCTGTAGCCGCATGGCGTTCGTACTTAAATATGGAACTAACCATTCCAATTTTCGCTGTCTCTTATACACATCTCCGAGCCCACGAGACT
+
BBBBBFBBBBABGGGGGGGFGGGHFGFGGHHGHHFHHHGGGGGEGGGGGGAFFDGHHHHHHHHHHHHFHGGEGGHHGGGGGGHHHHGGHHGHHHHFGHGHHHFHHHGGFHHHHHGGGGGFHHHHHHHHHHBGHHHFECG?GGHGGGGGFG
@M02034:409:000000000-BFKT7:1:1113:5868:6559 1:N:0:33
AAAGTCGAGGTGCCTAAAGTGGCAACCCAGACTTCGAATAAGGTTGGTGGTGTAGAGCTTCCTGTAGCCGCATGGCGTTCGTACTTAAATATGGAACTAACCATTCCAATTTTCGCTGTCTCTTATACACATCTCCGAGCCTACGAGA
+
11>AA@1>1AAAGGC1B1FGGFFHF00E0AGF1G1F0GGFDH1BF0/EEEFAAF1GF1G11FGHHFFG1BE/?EH0>>EFEG0F?GBBGF@FFF@GFF1B>F1BF22BBB1FFE@EG?A1G2BBGHBBFFHFFG1B<</>>01@<</?
@M02034:409:000000000-BFKT7:1:1113:25699:6566 1:N:0:33
AAAGTCGAGGTGCCTAAAGTGGCAACCCAGACTTCGTCTTGTGTTGGTGGTGTAGAGC
+
ABB?AF?ABBAAFGGGGGGGGCFCGEFEEHGFBD5FA2BFFDFHCH2BAEEAB3D555
@M02034:409:000000000-BFKT7:1:1113:17472:6570 1:N:0:33
AAAGTCGAGGTGCCTAAAGTGGCAACCCAGACTAAGAATCAGGTTGGTGGTGTAGAGCTTCCTGTAGCCGCATGGCGTTCGTACTTAAATATGGAACTAACCATTCCAATTTTCGCTGTCTCTTATACACATCTCCGAGCCCACGAGACT
+
CCCCCFCCCCBCGGGGGGGGGGGHHHHGGHHGHHFGGHHHGHGGHHGGGGGGHGHHHHHHFHHHHHHFHGGEEGHHGGGGGGHHHHHHHHHHHFHGHHGGHHHHFHGHGHHHHHGGGCFBHFHHFHHB?FFFHHGHF@FGCEEGCGGDFF
@M02034:409:000000000-BFKT7:1:1113:7764:6575 1:N:0:33
AAAGTCGAGGTGCCTAAAGTGGCAACCCAGACTATTCAGAAGGTTGGTGGTGTAGAGCTTCCTGTAGCCGCATGGCGTTCGTACTTAAATATGGAACTAACCATTCCAATTTTCGCTGTCTCTTATACACATCTCCGAGCCCACGAGACT
+
A3>3AFBBBBAAGGFGGGGGG4FAGHGEFHGFFHHHFG55AAF3GF2EEEABBBGFDHGHFHHDFADFFEGCEGHGGEEGGGFFFHHBHHFHHGGEGHGGHHHHHHHHFFHHHHGGGGFBFHHHHHH?FGEHFFGFGCGG@FHGG?DGDF
@M02034:409:000000000-BFKT7:1:1113:10285:6576 1:N:0:33
AAAGTCGAGGTGCCTAAAGTGGCAACCCAGACTGTTGCTCCGGTTGGTGGTGTAGAGCTTCCTGTAGCCGCATGGCGTTCGTACTTAAATATGGAACTAACCATTCCAATTTTCGCTGTCTCTTATACACATCTCCGAGCCCACGAGACT
+
BBBBBFA?DBABGGGGFGGGGGGHGHHGGHAFHFHHAG3GH?EGEE?FEEEBFFDG5EFHHGHHHHHHHGGGFGHHGGGGGFFHHHHGHHHHHGGFHHHHHHHHHHG?GGHHHHGGGGGHHGHHFGGHFHGHHGFHFC/@FGHGC@CEFH
@M02034:409:000000000-BFKT7:1:1113:5142:6582 1:N:0:33
AAAGTCGAGGTGCCTAAAGTGGCAACCCAGACTAATCATTATGTTGGTGGTGTAGAGCTTCCTGTAGCCGCATGGCGTTCGTACTTAAATATGGAACTAACCATTCCAATTTTCGCTGTCTCTTATACACATCTCCGAGCCCACGAGACT
+
ABBBAFB@BDAAFGGGGDGFGGFHFAGEGHHGHH3FBGGHFFGGDGHEFGGGEGHHFHHHBGHFGGGFFFGAEDCG@EGFGGHHGHFF3FGGHHFBBGFFEGBGHGFFHGGHHDEEFGDEE4FHGGFFFHFHGGDBAC/<@EGEC<DEDF
@M02034:409:000000000-BFKT7:1:1113:25215:6588 1:N:0:33
AAAGTCGAGGTGCCTAAAGTGGCAACCCAGACTGGTCCTAAGGTTGGTGGTGTAGAGCTTCCTGTAGCCGCATGGCGTTCGTACTTAAATATGGAACTAACCATTCCAATTTTCGCTGTCTCTTATACACATCTCCGAGCCCACGAGACT
+
BBBBBFBBBBABGGGGGGGGGGGHGHHGGHHGHHHHGHHHGHHHHH2ECAFFA3G5FFFGGHHHGHGGHGGEEEH?E?EFEEEHFHGGFGHHHG3@FFGHF0DGFGF4?FEHEB>EEEA?EGFHHGFHFFFFFFGGFC@C@FGF<CCD/<
@M02034:409:000000000-BFKT7:1:1113:6060:6591 1:N:0:33
AAAGTCGAGGTGCCTAAAGTGGCAACCCAGACTCAGGGGTGTGTTGGTGGTGTAGAGCTTCCTGTAGCCGCATGGCGTTCGTACTTAAATATGGAACTAACCATTCCAATTTTCGCTGTCTCTTATACACATCTCCGAGCCCACGAGACT
+
ABBBBFABBB>AGGGGGGGGGGFFHAF?CGAFHHHGGHGEEEFHGHFEFF1BA3FDGGHHHGHFHHHDGEEEEFHFEEGFEFHHHHHEHHFFGHEGFHHFCFHHHHHHHHHHHFEEEGFGHGHHHHGFFFHHHHGGD@F?<FFE?<CFGH
@M02034:409:000000000-BFKT7:1:1113:25196:6593 1:N:0:33
AAAGTCGAGGTGCCTAAAGTGGCAACCCAGACTGGTCCTAAGGTTGTTGGTGTAGAGCTTCCTGTAGCCGCATGGCGTTCGTACTTAAATATGGAACTAACCATTCCAATTTTCGCTGTCTCTTATACACATCTCCGAGCCCACGAGACT
+
BBB@BFBBBB>AGGGFGGGGFGFHHHHGF2AFHFHEFCGFHG3FEF2BA2AFFDHGHGHGGHHHHHGEHEAEEGHHGGGGGGEHHHG3FGFHHGBEEGF3FHHHHHHG4GHGHFCGG/EGHGHGFG?FDGDHHHHG?@GG/<FGGGCDFF
@M02034:409:000000000-BFKT7:1:1113:5138:6602 1:N:0:33
AAAGTCGAGGTGCCTAAAGTGGCAACCCAGACTAATCATTATGTTGGTGGTGTAGAGCTTCCTGTAGCCGCATGGCGTTCGTACTTAAATATGGAACTAACCATTCCAATTTTCGCTGTCTCTTATACACATCTCCGAGCCCACGAGACT
+
BBBBBFBBBBAAGGGGGGGGGGGHHHHGGHHGHGGHHCFFHHHHHHHEFEEFFGHHHGHHFHHHHHHGHGGAEEHHGEGGGGHHHHHHHHHHHHHDHHHHHFFHHHHGHHHHHGGGGGEHHGHHHHHHFGHBGHGFG?/CGGHGGGGGGF
@M02034:409:000000000-BFKT7:1:1113:7135:6605 1:N:0:33
AAAGTCGAGGTGCCTAAAGTGGCAACCCAGACTAAGCAGCTTGTTGGTGGTGTAGAGCTTCCTGTAGCCGCATGGCGTTCGTACTTAAATATGGAACTAACCATTCCAATTTTCGCTGTCTCTTATACACATCTCCGAGCCCACGAGACT
+
BCCCCFBCCCABGGGGGGGGGGGGHHHGGHHGHHHHHHHHHHHHHHGGGGABFEGHHHHHHHHHHHHHHGGEGGHFEEGFFFGHHHHHHHHHHHGHHHHHHHHHHHHHHHHHHHGGGGGHHHHHHHHHGHHHHHHHGCGCFGHGGFGFGH
@M02034:409:000000000-BFKT7:1:1113:17578:6614 1:N:0:33
AAAGTCGAGGTGCCTAAAGTGGCAACCCAGACTGGTGGTCGGGTTGGTGGTGTAGAGCTTCCTGTAGCCGCATGGCGTTCGTACTTAAATATGGAACTAACCATTCCAATTTTCGCTGTCTCTTATACACATCTCCGAGCCCACGAGACT
+
BBBBBFBA@DAAGGGGGGGGFGGHHHHGGGHGHHAFGGGHGGGGGGGEFCABFFGHHHHHHHHHHHFFFEGEGGHHGGGGGEGHGHHHHFHHH3FBBGGHHFFHHGHHEGHFHHGDFAFFHGHHFHHHHHFBFHHFGG/<@FFG?/<EDG
@M02034:409:000000000-BFKT7:1:1113:23957:6616 1:N:0:33
AAAGTCGAGGTGCCTAAAGTGGCAACCCAGACTCCTCCGTCTGTTGGTGGTGTAGAGCTTCCTGTAGCCGCATGGCGTTCGTACTTAAATATGGAACTAACCATTCCAATTTTCGCTGTCTCTTATACACATCTCCGAGCCCACGAGACT
+
BBBBBFBA@BABGGGGFGGGGGGHHHHGGHHGHGFHGEEGHHGHFHHGG?FFAAF5FG3FAAFFHFFAEEC>EEFA@BEAEE2FGHHB3FFFHF3BFFHHC0BFBFGDEG3GHH@GG/?G4FGB4FFDGFB2GGH?D/<BCEEFG/<EFG
@M02034:409:000000000-BFKT7:1:1113:24114:6619 1:N:0:33
AAAGTCGAGGTGCCTAAAGTGGCAACCCAGACTGGGTTGGGGGTTGGTGGTGTAGAGCTTCCTGTAGCCGCATGGCGTTCGTACTTAAATATGGAACTAACCATTCCAATTTTCGCTGTCTCTTATACACATCTCCGAGCCCACGAGACT
+
B@BCAFBBBCAAGGGGGGGGGGFHHHHGGHHGHHHHBFGGGGGEGGGFFG1BBFHFHGHHHHHHHHHHHGGEGGHGFFGGFFHHHHGGHHHHHHHHHHGHHHGHHHHHHHHHHGGGGGGHHHGHHHHHHHFHHHHHFGGGGGHGGGGFFD
@M02034:409:000000000-BFKT7:1:1113:23685:6622 1:N:0:33
AAAGTCGAGGTGCCTAAAGTGGCAACCCAGACTAATAAGCATGTTGGTGGTGTAGAGCTTCCTGTAGCCGCATGGCGTTCGTACTTAAATATGGAACTAACCATTCCAATTTTCGCTGTCTCTTATACACATCTCCGAGCCCACGAGACT
+
CCCCCFCCCCCCGGGGGGGGGGGHHHHGGHHGHHBGH5FG5GHHHHHGGGFFGGHHHHHHHHHHHHHHHGGGGGHHGGGGGGHHHHHHFHHHHHHHHHHHHHHHHHGHHHHHHHGGGGGHHGHHHHHHHHHHHHHFGDGGGGHGGGGGGB
@M02034:409:000000000-BFKT7:1:1113:10365:6625 1:N:0:33
AAAGTCGAGGTGCCTAAAGTGGCAACCCAGACTCCGATTCGGGTTGGTGGTGTAGAGCTTCCTGTAGCCGCATGGCGTTCGTACTTAAATATGGAACTAACCATTCCAATTTTCGCTGTCTCTTATACACATCTCCGAGCCCACGAGACT
+
BBBCCFCCCCBBGGGGGGGGGGGHGHHGGHHGHHGGAEEHGGGHGGGGGGEBBFHHHHHHHHHHHHHHHGGEFEHHGGGGGFFHHHHGHHFHGFGHHHGHHHGHHHHHFHHHHHGGGGGHHHHHHGHHHHEHHHGHGGCCGGHGCDGFGH
@M02034:409:000000000-BFKT7:1:1113:7684:6629 1:N:0:33
AAAGTCGAGGTGCCTAAAGTGGCAACCCAGACTAATTGTCCTGTTGGTGGTGTAGAGCTTCCTGTAGCCGCATGGCGTTCGTACTTAAATATGGAACTAACCATTCCAATTTTCGCTGTCTCTTATACACATCTCCGAGCCCACGAGACT
+
BBBBCFBCCCBCGGFGGGGGGGGHHHHGGHGGHHHHHHHHHHHHHHEGGGABFBGFGHHHHGHHHHHGHGGEEGHHGGGGGFHHHHHFHHHHHHFHHHGHHHHHHHHHHHHHHHGGGGGGHGHHHHHHFFHHHHHHG?CDGGHGGGGGFF
@M02034:409:000000000-BFKT7:1:1113:17581:6631 1:N:0:33
AAAGTCGAGGTGCCTAAAGTGGCAACCCAGACTGGTGGTCGGGTTGGTGGTGTAGAGCTTCCTGTAGCCGCATGGCGTTCGTACTTAAATATGGAACTAACCATTCCAATTTTCGCTGTCTCTTATACACATCTCCGAGCCCACGAGACT
+
ABCBCFCCCCBBGGGGGGGGGGGHGHHGGCEGHHHHHGGGEGGHGGCGGGGFFFGHHHHHHHHHHHHHHGGEEGHHGEGGGGHHHHHHGHHHHFGHGHGGHHHHHHHHGGHHHHGGGGGHHHHHHHHFHHGGHHHHG?DGGGHGCGCEDF
@M02034:409:000000000-BFKT7:1:1113:12441:6634 1:N:0:33
AAAGTCGAGGTGCCTAAAGTGGCAACCCAGACTCGGTCTTGTGTTGGTGGTGTAGAGCTTCCTGTAGCTGCATGGCGTTCGTACTTAAATATGGAACTAACCATTCCAATTTTCGCTGTCTCTTATACACATCTCCGAGCCCACGAGACT
+
AABBBFBBBCABGGGGGGGGGGGHHHHGGHHGHHGGAEFHHHHHHHHGGGEFFBGHHHHHHHHHHHHHHHHFHHHHGGGGGFHHHHHGHHGHHHHGGHGGHHFHHHHHHHHHHHGGGGGHHHHHHHGHFHHHGHHHGCCCGGHGGGGGGG
@M02034:409:000000000-BFKT7:1:1113:10906:6657 1:N:0:33
AAAGTCGAGGTGCCTAAAGTGGCAACCCAGACTCCTAATTCTGTTGGTGGTGTAGAGCTTCCTGTAGCCGCATGGCGTTCGTACTTAAATATGGAACTAACCATTCCAATTTTCGCTGTCTCTTATACACATCTCCGAGCCCACGAGACT
+
ABAAAFBBBBAAGGGFGGGGGGGGHHHEGHGFFGBG3A5FGGFGHFHEFFEFGDFDFFHHGFHHHHHGHGGAEFHHGFGGGEGHHHHFFHHHHGGGFHHHHHHGHHHFGGGHHFGGGGGHHGHFFGHFHFDGHEH2ECCCGGHGGGDGGH
@M02034:409:000000000-BFKT7:1:1113:5925:6661 1:N:0:33
AAAGTCGAGGTGCCTAAAGTGGCAACCCAGACTCAGAATTCGGTTGGTGGTGTAGAGCTTCCTGTAGCCGCATGGCGTTCGTACTTAAATATGGAACTAACCATTCCGATTTTCGCTGTCTCTTATACACATCTCCGAGCCCACGAGACT
+
CCCCCFCCCCBBGGGGGGGGGGGHHHHGGHHGHHGGEGHHHGHGGGGGGGEFGEHHHHHHGHHHHHHFHGE>FGHGGGGGFFHHHHHHHHHHHHHEGHHGHHHGHHHFDEGGHHFEGGGHHHHHGHHFHHHHGHGFFCGGGGHGGGGGGF
@M02034:409:000000000-BFKT7:1:1113:5279:6666 1:N:0:33
AAAGTCGAGGTGCCTAAAGTGGCAACCCAGACTGCTTCTCCGGTTGGTGGTGTAGAGCTTCCTGTAGCCGCATGGCGTTCGTACTTAAATATGGAACTAACCATTCCAATTTTCGCTGTCTCTTATACACATCTCCGAGCCCACGAGACT
+
BCCCAFBBBCAAGGGGGGGGGGGHHGHGGHHGHHHHGFHGGEFEGGGGGGAFFGHHHHHHHHHHHHHGHFFEGGHHGGGGGGHHHHHFGHHHHEGFHHGFHHHHHHHHHHHHHHGGGGGHHHHHHHGHGHFHHHFHECGBCGGGGCFGGF
@M02034:409:000000000-BFKT7:1:1113:5892:6667 1:N:0:33
AAAGTCGAGGTGCCTAAAGTGGCAACCCAGACTGGGGAGAGTGTTGGTGGTGTAGAGCTTCCTGTAGCCGCATGGCGTTCGTACTTAAATATGGAACTAACCATTCCAATTTTCGCTGTCTCTTATACACATCTCCGAGCCCACGAGACT
+
ABBBBFBBBBAAGGGGGGGGGGFFHHHEGHHGHGGHCGFFG3FGHHAEGGABFDFFHHHHHGHFGHHHHGEEGGHAEEGFFGHHHHGFGHFHHHHGHHHHHHFGHHHGFHHHHHGGGCFFHHHHHHGHBFFHHHGFGFGGGGGGG?DGGF
@M02034:409:000000000-BFKT7:1:1113:14603:6669 1:N:0:33
AAAGTCGAGGTGCCTAAAGTGGCAACCCAGACTCAGCCGCAGGTTGGTGGTGTAGAGCTTCCTGTAGCCGCATGGCGTTCGTACTTAAATATGGAACTA
+
BBBBBFA3>2ABGGGG4FGFGGGHBHFGGE2AGEFE3GEE2AEF3BEA11EB13F555EFFEG5B5D5B?E0EEF1/E?FEAFEEF4DEBG4FF33?FF
@M02034:409:000000000-BFKT7:1:1113:14785:6689 1:N:0:33
AAAGTCGAGGTGCCTAAAGTGGCAACCCAGACTAATCGTTGTGTTGGTGGTGTAGAGCTTCCTGTAGCCGCATGGCGTTCGTACTTAAATATGGAACTAACCATTCCAATTTTCGCTGTCTCTTATACACATCTCCGAGCCCACGAGACT
+
AAAAAFBBDBBBFGGGGGGGGGGHGHHGGHEFHHHHCFGHFFGHFHCFFGEBFFGBGHHHHHHHGGHHHGGEEGHHGGGEEFGHHHHHHHFHHHGHFHHHHHHHFHHHGHHHHFFGGC/3HDHHHHHHGFBGFFGGFCCCGGHGGDGEGG
@M02034:409:000000000-BFKT7:1:1113:26041:6699 1:N:0:33
AAAGTCGAGGTGCCTAAAGTGGCAACCCAGACTGGGGG
+
ABAAAFAA32>AGGFFGGFGGFGGBDHFGFGEHH22AE
@M02034:409:000000000-BFKT7:1:1113:13029:6704 1:N:0:33
AAAGTCGAGGTGCCTAAAGTGGCAACCCAGACTTTTGCGGCGGTTGG
+
AABBAFBBB?AAGGGGGGGGGGGHHHHGGHGGHHHHHFGGFGG0E0>
@M02034:409:000000000-BFKT7:1:1113:5827:6707 1:N:0:33
AAAGTCGAGGTGCCTAAAGTGGCAACCCAGACTGGGTGTCTGGTTGGTGGTGTAGAGCTTCCTGTAGCCGCATGGCGTTCGTACTTAAATATGGAACTAACCATTCCAATTTTCGCTGTCTCTTATACACATCTCCGAGCCCACGAGACT
+
ABBBAFBBCBABGGGGGGGGGGGHHHHGGH2FGFCFBEAGHGHHHFEGGGBBAFGHHHHHFHHGHGHFHGGEFGHHGGGGGGHHHHHGHGHHFHFFFHHFHHFHHHHHHHHHHHGFGGFFHHHHFHFGGHHHHHHFGCGGGGHGGCFGGF
@M02034:409:000000000-BFKT7:1:1113:5935:6731 1:N:0:33
AAAGTCGAGGTGCCTAAAGTGGCAACCCAGACTAGTGTGGGTGTTGGTGGTGTAGAGCTTCCTGTAGCCGCATGGCGTTCGTACTTAAATATGGAACTAACCATTCCAATTTTCGCTGTCTCTTATACACATCTCCGAGCCCA
+
AAAAAFBAD?2AGGGGGGGFGFFFGFCEFHCGFGFH5F5F222AEG2BA11AF35ADFGHHFHFFHGGGFE>BEHEEEEFEGHEGGE3DF@FGHDGFHFBBADGHHHHHGBGHGFFGGGHH3BGGHFFFFGFGHB2A<BD@F?
@M02034:409:000000000-BFKT7:1:1113:21757:6732 1:N:0:33
AAAGTCGAGGTGCCTAAAGTGGCAACCCAGACTAAGAATAATGTTGGTGGTGTAGAGCTTCCTGTAGCCGCATGGCGTTCGTACTTAAATATGGAACTAACCATTCCAATTTTCGCTGTCTCTTATACACATCTCCGAGCCCACGAGACT
+
AAABAFBBCBAAGGGGGGGFGGGFFFFGGGHGHCHHGFHFHHHFGFHGFGGFAEHHHGHGHHHHGHHHHGG?EGHAEGGGFEHHHGHHGHHHHHHGHHFFFFFHGHHFDGHHGHGGEEGFEGHHHHHEFFFHFHHHG?C>/FCFGDGGGB
@M02034:409:000000000-BFKT7:1:1113:20684:6738 1:N:0:33
AAAGTCGAGGTGCCTAAAGTGGCAACCCAGACTCCGTCTCTTGTTGGTGGTGTAGAGCTTCCTGTAGCCGCGTG
+
CCCCCFABCCCCGGGFGGGGGGGHHHHGGFF2A33A2BFFBFGH5GE221ECA3F5B5BB5FFA55D53AE0E>
@M02034:409:000000000-BFKT7:1:1113:8720:6744 1:N:0:33
AAAGTCGAGGTGCCTAAAGTGGCAACCCAGACTACGCATCCGGTTGGTGGTGTAGAGCTTCCTGTAGCCGCATGGCGTTCGTACTTAAATATGGAACTAACCATTCCAATTTTCGCTGTCTCTTATACACATCTCCGAGCCCACGAGACT
+
CCCCCFCCCBABGGGGGGGGGGGHHHHGGHGFHHFFCEGGHGGGGCEEFGEBBFGHHHHHHHHHHHHHHGGEEEHHGGGGGFHHHHHHHHHHHHHHHHHGHHHHHHHGHHHHHHGGGGGHHHHHGHHHHHHHHHGGFCGGGGHGGGGGGH
@M02034:409:000000000-BFKT7:1:1113:10136:6752 1:N:0:33
AAAGTCGAGGTGCCTAAAGTGGCAACCCAGACTTCTCCGAAGGTTGGTGGTGTAGAGCTTCCTGTAGCCGCATGGCGTTCGTACTTAAATATGGAACTAACCATTCCAATTTTCGCTGTCTCTTATACACATCTCCGAGCCCACGAGACT
+
AAB@AFABBDABGGGGFFFGGFFHGHHGGHHGHGDGGHGG2EEBGGEAFEEFBGHHHHHHFHHHGHHFHGGEGGHGGGGGEFHHHHHHHHFHHHGGFHHEGHGHHFHGFFHHGHGGGGGFHHHHGGHHDGFHHHHFGCGCGGHGCGFADH
@M02034:409:000000000-BFKT7:1:1113:20670:6754 1:N:0:33
AAAGTCGAGGTGCCTAAAGTGGCAACCCAGACTCCGTCTCTTGTTGGTGGTGTAGAGCTTCCTGTAGCCGCATGGCGTTCGTACTTAAATATGGAACTAACCATTCCAATTTTCGCTGTCTCTTATACACATCTCCGAGCCCACGAGACT
+
BBBBBFBBBBABGGGGGGGGCFGHHHHGDHHGH33BACGA5FGHHG2AFEABFFGFFFGHHHHHHHHHHGGCGGHHGGFFGEFHHHGFHHFHHGFGGHHHHGHHHHH44BFGHG/EG/EGFHGHDHGFHGHHHHFDF?CC?FHGG@?GFF
@M02034:409:000000000-BFKT7:1:1113:23511:6754 1:N:0:33
AAAGTCGAGGTGCCTAAAGTGGCAACCCAGACTCCGCCTCCGGTTGGTGGTGTAGAGCTTCCTGTAGCCGCATGGCGTTCGTACTTAAATATGGAACTAACCATTCCAATTTTCGCTGTCTCTTATACACTCTCCGAGCCCACGAGACTA
+
ABBBBFBBBBABGGGGGGGGGGDHHHHGGHHGHHHGGGGGHGGGGG?EFGGFBFGFBHHHHHHHHHHFGGGEGGFHGEGGGFHEGHHFHHHGHHHHFHHHHHFHHHHFHHHHHHGGGFDHGHHHHHHGFFHFFFFG?DGFAGFDDGGGH>
@M02034:409:000000000-BFKT7:1:1113:8146:6758 1:N:0:33
AAAGTCGAGGTGCCTAAAGTGGCAACCCAGACTGAGAAGATGGTTGGTGGTGTAGAGCTTCCTGTAGCCGCATGGCGTTCGTACTTAAATATGGAACTAACCATTCCAATTTTCGCTGTCTCTTATACACATCTCCGAGCCCACGAGACT
+
CCCCCFCCCCAAGGGGGGGGGGGHHHGGGHHGHHHHFHHHGHGHHGGGGG1BFGHGHHHHHHHGHHHHHGGGGGHHGEGGGGHHHHHGHHHHHHHHGHHGHHHHHHHGHHHHHHGGGGGGHHHHFHHHHHHHFGHFACCGGGHGGGGGGG
@M02034:409:000000000-BFKT7:1:1113:25432:6762 1:N:0:33
AAAGTCGAGGTGCCTAAAGTGGCAACCCAGACTGGGGTGGGGGTTGGTGGTGTAGAGCTTCCTGTAGCCGCATGGCGTTCGTACTTAAATATGGAACTAACCATTCCAATTTTCGCTGTCTCTTATACACATCTCCGAGCCCACGAGACT
+
BBABBFCCCCCCGGGGGGGFGGGHHHHGGHGGHHHHGBEFGGGGGGGGGGEFGGHHHHHHHHHHHHHHHGGEFGHHGGGGGGHHHHHHHHHHHHGHHHHHHHGHHHHHHHHHHHGGGGGHHHHHHHGHHHHHHHHHGGGGGGHGGGGGGF
@M02034:409:000000000-BFKT7:1:1113:19486:6763 1:N:0:33
AAAGTCGAGGTGCCTAAAGTGGCAACCCAGACTAGTATGAAGGTTGGTGGTGTAGAGCTTCCTGTAGCCGCATGGCGTTCGTACTTAAATATGGAACTAACCATTCCAATTTTCGCTGTCTCTTATACACATCTCCGAGCCCACGAGACT
+
CCCCCFBCCCBCGGGGGGGGGGGHHHGGGGHGHHHDGHFGHHGHHGFFGGEBFFGHHHHHHHHHHHHHHGGGGGHHGGGGGGHHHHHHHHHHHHHHGHHHHHHHHHHFHGHHHHGGGGGHHHHHHHHHHHGHHHHBF@DGFGHGGGCEGB
@M02034:409:000000000-BFKT7:1:1113:11978:6765 1:N:0:33
AAAGTCGAGGTGCCTAAAGTGGCAACCCAGACTGATGCGAGGGTTGGTGGTGTAGAGCTTCCTGTAGCCGCATGGCGTTCGTACTTAAATATGGAACTAACCATTCCAATTTTCGCTGTCTCTTATACACATCTCCGAGCCCACGAGACT
+
BBCBAFCCCCBCGGGGGGGGGGGHHHHGGHHGHHHGGFG2EEGEHGGGGFFFFGHGFHHHHHHHHHHFHGG@EGHHGEGGGGHHHHHHHHHHHHGHHHHGHGGHHHHHHHHHHHGGGGGHHHHHHHGGHHDGFFFDA<BCGGHECCFFGF
@M02034:409:000000000-BFKT7:1:1113:15375:6766 1:N:0:33
AAAGTCGAGGTGCCTAAAGTGGCAACCCAGACTACGAAGCTTGTTGGTGGTGTAGAGCTTCCTGTAGCCGCATGGCGTTCGTACTTAAATATGGAACTAACCATTCCAATTTTCGCTGTCTCTTATACACATCTCC
+
A@BB>FBACBCBGGGGAEGFDGFGHHGGDHHGGGHEFGGGHHFFGH2EFG1BFGGHFFGGGHHHHHHHEFGEEEHHGGGGDGHHHHGGDGHHGFDFGGF3CGBGFFBHGGGHHFGGGEGFHHFGGGGGDHBGHH3B
@M02034:409:000000000-BFKT7:1:1113:15840:6766 1:N:0:33
AAAGTCGAGGTGCCTAAAGTGGCAACCCAGACTATTTCTTCTGTTGGTGGTGTAGAGCTTCCTGTAGCCGCATGGCGTTCGTACTTAAATATGGAACTAACCATTCCAATTTTCGCTGTCTCTTATACACATCTCCGAGCCCACGAGACT
+
AABAAFBBBBBBGGGGGGGGFGGHBGGGGHHGH3DDFHDHHHFHHHHAFG2FGGDAFFHHGGHHHHHFHGGAEFFHGGGEGGGHHHGFGHGHHHD@FGGHHHHGHGFFFFGHHFEFFGFHGHHG4GGFEGBGFGFBFDG/?FHGGCGGG<
@M02034:409:000000000-BFKT7:1:1113:9975:6779 1:N:0:33
AAAGTCGAGGTGCCTAAAGTGGCAACCCAGACTTCGCATAAGGTTGGTGTTGTAGAGC
+
A>AAAFBBBBABGGGFGGGGGGGHHHHGGDAFGGDC22AE5F3DBF2AA1BC25D555
@M02034:409:000000000-BFKT7:1:1113:18270:6789 1:N:0:33
AAAGTCGAGGTGCCTAAAGTGGCAACCCAGACTCATCCTGCGGTTGGTGGTGTAGAGCTTCCTGTAGCCGCATGGCGTTCGTACTTAAATATGGAACTAACCATTCCAATTTTCGCTGTCTCTTATACACATCTCCGAGCCCACGAGACT
+
CCCCCFCCCCABGGGGGGGGGGGHHHHGGHHGHHHHHHHHHGGGGGGGGGGFGFHGHHHHGHHHHHHHHGGFGGHGFFGGGGHHHHHHHHHHHHFEHHGHHHFHHHHGHHHHHHGGGGGFHFHHHHFHHHFGGHHHEBDDGGHGGGGGGF
@M02034:409:000000000-BFKT7:1:1113:9983:6795 1:N:0:33
AAAGTCGAGGTGCCTAAAGTGGCAACCCAGACTTCGCATAAGGTTGGTGGTGTAGAGCTTCCTGTAGCCGCATGGCGTTCGTACTTAAATATGGAACTAACCATTCCAATTTTCGCTGTCTCTTATACACATCTCCGAGCCCACGAGACT
+
CCCCCFCCCCABGGGGGGGGGGGHHHHGGHHGHHHGGGGGHHHHHHGGGGEFFGHHHHHHHHHHHHHHHGGGGGHHGGGGGGHHHHHHHHGHHHHHHHGGHHGHHHGHHHHHHHGGGGGFHHHHHHHHHHGHHHHHGG@DGGHGGCGEGH
@M02034:409:000000000-BFKT7:1:1113:24575:6795 1:N:0:33
AAAGTCGAGGTGCCTAAAGTGGCAACCCAGACTCCGGCGCTTGTTGGTGGTGTAGAGCTTCCTGTAGCCGCATGGCGTTCGTACTTAAATATGGAACTAACCATTCCAATTTTCGCTGTCTCTTATACACATCTCCGAGCCCACGAGACT
+
CCCCBFCCCCAAGGGGGGGGGGGHHHHGGHGGHHHGGGGGGGGHHHGEGGEBBFGFHHGHHHHHHHHHHGGGGGHHGEGGGGHHHHHHGFFHHHFHHHHHHHHHHHHHHHHHHFGGGGGGHGHHHHHHHGHHHHHFE?CADFHGGGGGGF
@M02034:409:000000000-BFKT7:1:1113:20562:6801 1:N:0:33
AAAGTCGAGGTGCCTAAAGTGGCAACCCAGACTCATTCGCATGTTGGTGGTGTAGAGCTTCCTGTAGCCGCATGGCGTTCGTACTTAAATATGGAACTAACCATTCCAATTTTCGCTGTCTCTTATACACATCTCCGAGCCCACGAGACT
+
AABBAFBABBBBGGGGGGGGGGDGFGGGGHHGHHHHHHHGEEEFGGHFEGEFBAGGHHHGGHHHHHGFHGGEEGHHGGGGGFHHHHHFHHHHHFHFHHFEGGFGHFFHHHGHHGGGGGGHHHHHHHHGDGBGGDB2C@BBDEHGGGGGGF
@M02034:409:000000000-BFKT7:1:1113:4724:6802 1:N:0:33
AAAGTCGAGGTGCCTAAAGTGGCAACCCAGACTAAGAAGCGTGTTGGTGGTGTAGAGCTTCCTGTAGCCGCATGGCGTTCGTACTTAAATATGGAACTAACCATTCCAATTTTCGCTGTCTCTTATACACATCTCCGAGCCCACGAGACT
+
CCBCCFCBCCBCGGGGGGGGGGGHHHHGGHHGGFHF3DGHCEEGFHGAEAEFA3F5A5FGBGHHHEHDGEG@FFF1EEGFEEEGGHHHHHHHGHFFHFGFF?3FHFHBGGGHH4E?EF<FGHHHDGHFGGHHHHGFE/DB<FHGGFGDDF
@M02034:409:000000000-BFKT7:1:1113:4658:6809 1:N:0:33
AAAGTCGAGGTGCCTAAAGTGGCAACCCAGACTAAGCAGACGGTTGGTGGTGTAGAGCTTCCTGTAGCCGCATGGCGTTCGTACTTAAATATGGAACTAACCATTCCAATTTTCGCTGTCTCTTATACACATCTCCGAGCCCACGAGACT
+
BBBBBFBBBBA?GGGGGGGGGGGFFAGGFGHGHFH335F322AEFEGGGCEFEGDGHHHGGHHHFGHHHGGGGGHHGGGGGGHHHHHHFFFHHFFFFHEFGHGHGHFF4FHHHFEGGGFHHHHHFHGGDGFHHHFG/?CCGEHGG?CEGF
@M02034:409:000000000-BFKT7:1:1113:18476:6810 1:N:0:33
AAAGTCGAGGTGCCTAAAGTGGCAACCCAGACTCATAAGCATGTTGGTGGTGTAGAGCTTCCTGTAGCCGCATGGCGTTCGTACTTAAATATGGAACTAACCATTCCAATTTTCGCTGTCTCTTATACACATCTCCGAGCCCACGAGACT
+
ABBCAFBBCCABGGGGGGGGGGGHHHHGGHHGHHHHHHHHGHHHHHGEGGFFFGHHHHHHHHHHHHHHGGCEGGHHFEEGGGHHHHHHHHGHHFHHHHGFHHFHHHGGHHHHHHGGGGGFHFFHHHHGGHEHHFHFGGGGGFHGGGGGGG
@M02034:409:000000000-BFKT7:1:1113:4740:6810 1:N:0:33
AAAGTCGAGGTGCCTAAAGTGGCAACCCAGACTAAGAAGCGTGTTGGTGGTGTTGAGCTTCCTGTAGCCGCATGGCGTTCGTACTTAAATATGGAACTA
+
3AA3ADABBBBBGGGGGGGGCGGHHGHGGHHGGHB33FGFEEEA2BFE11BA11B53FFG5GHFG5GFG1E0EAF1/1E1E1B?GFFGFFHFF333BFD
@M02034:409:000000000-BFKT7:1:1113:8783:6810 1:N:0:33
AAAGTCGAGGTGCCTAAAGTGGCAACCCAGACTAATCCGCATGTTGGTGGTGTAGAGCTTCCTGTAGCCGCATGGCGTTCGTACTTAAATATGGAACTAACCATTCCAATTTTCG
+
AABBBFAABBAAGGGGGGGGGGGHFHFGFH22BGGHBAEGEEFHFH2EA1AAA3D5FDBF5FFGAE5BEEF0EEH1E>ECEEBGFGH3BGGBGF33BBGHC??FDBF44B??G4>
@M02034:409:000000000-BFKT7:1:1113:25359:6810 1:N:0:33
AAAGTCGAGGTGCCTAAAGTGGCAACCCAGACTGGGGGGGTGGTTGGTGGTGTAGAGCTTCCTGTAGCCGCATGGCGTTCGTACTTAAATATGGAACTAACCATTCCAATTTTCGCTGTCTCTTATACACATCTCCGAGCCCACGAGACT
+
CCCCCFCCCCABGGGGGGGFGGGHHHHGGHGGHHHHGGGG:DGGGGGGGGD;CCGGGGGGGGGGGGGGGGGFFFFFFFFFFFFFFFFFFFFFFFFFFFFFFFFFFFFFFFFFFFFFFFFFFFFFFFFFFFFFFFFFFAFFFFFFFFFFFF
@M02034:409:000000000-BFKT7:1:1113:8801:6812 1:N:0:33
AAAGTCGAGGTGCCTAAAGTGGCAACCCAGACTAATCCGCATGTTGGTGGTGTAGAGCTTCCTGTAGCCGCATGGCGTTCGTACTTAAATATGGAACTAACCATTCCAATTTTCGCTGTCTCTTATACACATCTCCGA
+
ABBBAFAADBABGGGGGGGGGGGHHHGEGEDEG33FA52FEEEHHH2B11BA13D55AEFBEGFGFEAFEF>EEF1>B@FE>2FFGHHFHHBBD33BEGH303F3BG4?F??G4<?E/?344FGFB333B2FFBD2/>
@M02034:409:000000000-BFKT7:1:1113:10658:6812 1:N:0:33
AAAGTCGAGGTGCCTAAAGTGGCAACCCAGACTGCTTGTCATGTTGGTGGTGTAGAGCTTCCTGTAGCCGCATGGCGTTCGTACTTAAATATGGAACTAACCATTCCAATTTTCGCTGTCTCTTATACAATCTCCGAGCCCACGAGACTA
+
AAAAAFABBBAAGGGGGGGGGEFGFGHDGE2FGFHFHFFFEGDGGDFBFEABFAAFDFHHHGHHHHHFHFGEEFHAEEGEEEGHFHHHHHGHHGFFFHHHHHHHFHHFFGGHHFGGGGFHHHHHFFHFGBFHHHGG?DCCFHEFGGFGHD
@M02034:409:000000000-BFKT7:1:1113:8013:6814 1:N:0:33
AAAGTCGAGGTGCCTAAAGTGGCAACCCAGACTAAGGAGACGGTTGGTGGTGTAGAGCTTCCTGTAGCCGCATGGCGTTCGTACTTAAATATGGAACTAACCATTCCAATTTTCGCTGTCTCTTATACACATCTCCGAGCCCACGAGACT
+
BBBBBFBCCCCCGGGGGGGGGGGHHHHGGHGGHHGHHFHHDGGGGGGGGGFFBFGHFHHHFFHHHHHFHGGEGEHFGFGGGGHHHHHHGFHHHHFEGHHHHHHHHHGFDFGHHHGGGFEFHHHHEHFFGHHHHHFFE@@BCCHGGCCGGH
@M02034:409:000000000-BFKT7:1:1113:11684:6817 1:N:0:33
AAAGTCGAGGTGCCTAAAGTGGCAACCCAGACTCTTACTAGGGTTGGTGGTGTAGAGCTTCCTGTAGCCGCATGGCGTTCGTACTTAAATATGGAACTAACCATTCCAATTTTCGCTGTCTCTTATACACATCTCCGAGCCCACGAGACT
+
BBCBAFBBCCABGGGGGGGGGGGHHHHGGHHGHHHHHHHHHHHHHGGGGGFFFGHHHHHHHHHHHHHHHGGFGGHHGGGGGGHHHHHHHHHHHHHHHGHHHHHHHHHHGHHHHGGGGGGHHHHHHHHHHHGHHHGGGDCFGGHGGGFGGH
@M02034:409:000000000-BFKT7:1:1113:13789:6821 1:N:0:33
AAAGTCGAGGTGCCTAAAGTGGCAACCCAGACTAGTAATTGTGTTGGTGGTGTAGAGCTTCCTGTAGCCGCATGGCGTTCGTACTTAAATATGGAACTAACCATTCCAATTTTCGCTGTCTCTTATACACATCTCCGAGCCCACGAGACT
+
BBBBBFBBBBABGGGGC4GFGGGHHHHGGFHGHGFHHGHGHHHHHHHGGGFFGHHHHHHHHHHHHHHHHGGGGGHHGGGGGGHHHHHGHHHHHHHFHHHFHHHHHHDDGHHHHHGGGGGGHGHHHHHHGFDHFGGGGCCCCFFG?D?FGG
@M02034:409:000000000-BFKT7:1:1113:13600:6821 1:N:0:33
AAAGTCGAGGTGCCTAAAGTGGCAACCCAGACTCCGAAGCAGGTTGGTGGTGTAGAGCTTCCTGTAGCCGCATGGCGTTCGTACTTAAATATGGAACTAACCATTCCAATTTTCGCTGTCTCTTATACACATCTCCGAGCCCACGAGACT
+
AAABAFBADDABGGGFGGGGGGGHHGHGGHHGHHCEAAEEFGHAGG0BFGEEEDFGHHHHHGHHHFFFHGGEEEGHGGCFEEGHGHFFHHHHHHBFFGHFFGFGHHEFHHHHHBEEGFDGHGHGGHFH32BFCF2FEC?@CAFCDGGFGH
@M02034:409:000000000-BFKT7:1:1113:10094:6824 1:N:0:33
AAAGTCGAGGTGCCTAAAGTGGCAACCCAGACTGAGGTTGGTGGTGTAGAGCTTCCTGTAGCCGCATGGCGTTCGTACTTAAATATGGAACTAACCATTCCAATTTTCGCTGTCTCTTATACACATCTCCGAGCCCACGAGACTAAGGCG
+
CCCCCFCBCCBBGGGGGGGGGGGHHHHGGHHGHHGGGGHHGGGGEFFGHFFHHHFFGGGHHHHGGGGGHGGEFGGEHHHHGHGHHHHHFFHHHGHHHHHHHGHHHHHFFGGGGGHHHHHHHFBHHHGHGHGBCFGGHGGBGGGHHHHEHG
@M02034:409:000000000-BFKT7:1:1113:18931:6824 1:N:0:33
AAAGTCGAGGTGCCTAAAGTGGCAACCCAGACTCCTGCTAATGTTGGTGGTGTAGAGCTTCCTGTAGCCGCATGGCGTTCGTACTTAAATATGGAACTAACCATTCCAATTTTCGCTGTCTCTTATACACATCTCCGAGCCCACGAGACT
+
ABBCCFCCCCBCGGGGGGGGGGGHHHHGGHHGHHHHHHHHHGGHHHHGGGGFBEHFHHHHHHHHHHHHHGGGGGHGGGGGGEGHHHHHHHGHHHHHHHHHHHFHHHHGHHHHHHEDGGGHHHHHHHHHGHFHHHHGGCGGGGHGGGGGGH
@M02034:409:000000000-BFKT7:1:1113:26727:6827 1:N:0:33
AAAGTCGAGGTGCCTAAAGTGGCAACCCAGACTAAGAATGATGTTGGTGGTGTAGAGCTTCCTGTAGCCGCATGGCGTTCGTACTTAAATATGGAACTAACCATTCCAATTTTCGCTGTCTCTTATACACATCTCCGAGCCCACGAGA
+
1>AA>BA>AAAAF1GFGGDGGG0FCABEFHCCFFBFGFFHFFFGHHCAAA/BBEEFGBGF1BGGGGH21BEAEGHFFAEFEEFGFHFFGHHBGFBBCCDFB>FBFFD2BFGHHFE/?/?BGGFFHHEBDBGF1F11?CC@@/?FCCGC
@M02034:409:000000000-BFKT7:1:1113:25182:6830 1:N:0:33
AAAGTCGAGGTGCCTAAAGTGGCAACCCAGACTACTAGGCGGGTTGGTGGTGTAGAGCTTCCTGTAGCCGCATGGCGTTCGTACTTAAATATGGAACTAACCATTCCAATTTTCGCTGTCTCTTATACACATCTCCGAGCCCACGAGACT
+
CCCCCFCCCCBBGGGGGGGGGGGHHHHGGHHGHHHHHHHHGGGGFGGGGGEB?FGFHHHHHHHHHHHGHGGEGGHHGEGGGFHHHHHHHHHHHHGGHHHGHHHHHHGHHHHHHHGGGGGGHGHHGHGFHHHGHHHHGDGGGGHGG?DEGG
@M02034:409:000000000-BFKT7:1:1113:23327:6831 1:N:0:33
AAAGTCGAGGTGCCTAAAGTGGCAACCCAGACTAATAATAAGGTTGGTGGTG
+
>>AA>BA>>>1AFFF1G1GGFGGFGHFEGHFFHGFG2ADEAF1FFB?AAE/A
@M02034:409:000000000-BFKT7:1:1113:20460:6831 1:N:0:33
AAAGTCGAGGTGCCTAAAGTGGCAACCCAGACTCCGCCGCCTGTTGGTGGTGTAGAGCTTCCCGTAGCCGCATGGCGTTCGTACTTAAATATGGAACTAACCATTCCAATTTTCGCTGTCTCTTATACACATCTCCGAGCCCACGAGACT
+
BBABBFBBBBAAFGGGGGGGGGFHGHHGGHCGHHHGEGGGGGFHHFEEFE1BBBFGHHHHHHHGHGFFHGGFEGHHGEGGEEHHHHHHHGFHGHFHHHGFHHGHHHHHHHHHHHGGGGGHHHHHHGFFBGGHCGHD?CCDDFHGGGGFGG
@M02034:409:000000000-BFKT7:1:1113:13583:6832 1:N:0:33
AAAGTCGAGGTGCCTAAAGTGGCAACCCAGACTCCGAAGCAGGTTGGTGGTGTAGAGCTTCCTGTAGCCGCATGGCGTTCGTACTTAAATATGGAACTAACCATTCCAATTTTCGCTGTCTCTTATACACATCTCCGAGCCCACGAGACT
+
CCCCCFBBCBCCGGGGGGGGGGGHHHHGGHHGHHHG2BEEGFHHHH?EFDEFFDG5FEGGFGHHHGH5EEG0EEG1EB@FEE2GFHHFFGHDEG33FGHHBF3GGDH44FGHHFEEGGGHFHHHHHHFGFEFFHHDECGGFFAFCGCGGH
@M02034:409:000000000-BFKT7:1:1113:21443:6836 1:N:0:33
AAAGTCGAGGTGCCTAAAGTGGCAACCCAGACTCATCATAATGTTGGTGGTGTAGAGCTTCCTGTAGCCGCATGGCGTTCGTACTTAAATATGGAACTAACCATTCCAATTTTCGCTGTCTCTTATACACATCTCCGAGCCCACGAGACT
+
BBBBBFAAADBAGGGF4DGGGGGFFHFGGHGGHH3F5DFGDFGGGF2A22BA13D5FBAGFHFFGBHG3A00BEG1>BEFGEBCGHFGFGH4FG33@FFF313BBGF4BFGHFB?EE/?FDGHHHHHDFGBCGFG1?CCG/FHC@<DEGB
@M02034:409:000000000-BFKT7:1:1113:8929:6841 1:N:0:33
AAAGTCGAGGTGCCTAAAGTGGCAACCCAGACTACTATGCGTGTTGGTGGTGTAGAGCTTCCTGTAGCCGCATGGCGTTCGTACTTAAATATGGAACTAACCATTCCAATTTTCGCTGTCTCTTATACACATCTCCGAGCCCACGAGACT
+
BBBBBFBBBBABGGGGGGGFGGGHHHHGGHHGHHHHHGHHGGGGHHHEFGGFFEGGFHHHHHHHHFHGHGGEFGHGGGGGFEFHHHHHHHHHHHGHHHHGGHFHHHGFHHGHHHGGGGGHHHHGHHHGFHHE2GGFGCCFDGHGGFCEGH
@M02034:409:000000000-BFKT7:1:1113:16020:6843 1:N:0:33
AAAGTCGAGGTGCCTAAAGTGGCAACCCAGACTGGTGATAGGGTTGGTGGTGTAGAGCTTCCTGTAGCCGCATGGCGTTCGTACTTAAATATGGAACTAACCATTCCAATTTTCGCTGTCTCTTATACACATCTCCGAGCCCACGAGACT
+
BBBBCFCCCCBBGGGGGGGGGGGGHHHGGHHGHHGHHGHHGHHHHGFGFAEFF3GFGHHHHHHHHHHHHGG@EGHGGGGGGFHHHHHHHGGHHFEFHHHHEHFHHHHEGHHHHHGGGGGGHHHHHHHFHGGHHHHFECFGGGHGGGGGGG
@M02034:409:000000000-BFKT7:1:1113:26720:6844 1:N:0:33
AAAGTCGAGGTGCCTAAAGTGGCAACCCAGACTAAGAATGATGTTGGTGGTGTAGAGCTTCCTGTAGCCGCATGGCGTTCGTACTTAAATATGGAACTAACCATTCCAATTTTCGCTGTCTCTTATACACATCTCCGAGCCCACGAGACT
+
BBBBBFBB@BABGGGGGGGGGGGHHHHGFHHGHHFHGHHHHHHHHHHGGGEFGGHGHHHHHGHHHHHHHGGEFGHHGGGGGFHHHHHHHHGHHHHHGHHHHHGHHHHGHHHHHHGGFGGHHHHHHHGHGHFHHHHHFFGGGGHGGGGGGF
@M02034:409:000000000-BFKT7:1:1113:23321:6847 1:N:0:33
AAAGTCGAGGTGCCTAAAGTGGCAACCCAGACTAATAATAAGGTTGGTGGTGTAGAGCTTCCTGTAGCCGCATGGCGTTCGTACTTAAATATGGAACTAACCATTCCAATTTTCGCTGTCTCTTATACACATCTCCGAGCCCACGAGACT
+
CCCCCFBCCCCCGGGGGGGGGGGHHHHGGHGGHHFGFGGHGHGHHHEGGGEBBFGHHHHHHHHHHHHHHGGEEGHFFEGGFFGHGHHGHHHHHHHFHHHHHHFHHHHFHGHHHGFGGGGHHHHHHHHFHHHHHHHGGCGGGGHEGGGGGG
@M02034:409:000000000-BFKT7:1:1113:21562:6851 1:N:0:33
AAAGTCGAGGTGCCTACAGTGGCAACCCAGACTACGTCGGAGGTTGGTGGTGTAGAGCTTCCTGTAGCCGCATG
+
AABBADAADAABFFGF4B4FFFFHGHGFD222GEF?2EEFGGGFCCEECAEGFA5AFDGGGFD555@B@EEEEE
@M02034:409:000000000-BFKT7:1:1113:21543:6854 1:N:0:33
AAAGTCGAGGTGCCTAAAGTGGCAACCCAGACTACGTCGGAGGTTGGTGGTGTAGAGCTTCCTGTAGCCGCATGGCGTTCGTACTTAAATATGGAACTAACCATTCCAATTTTCGCTGTCTCTTATACACATCTCCGAGCCCACGAGACT
+
CCCCCFBCCCBBGGGGGGGGGGGHHHHGGHHGHHHGHHGGFGGGHHEGGGEBFGHHHHHHHHHHHHHHHGGFGGHHGGGGGGHHHHHHHHHHHHHHGHHHHHHHHHHGHHHHHGGGGGGHHHHHFHHHHHGHHHHHGCGGGGGGGGCEGF
@M02034:409:000000000-BFKT7:1:1113:22832:6858 1:N:0:33
AAAGTCGAGGTGCCTAAAGTGGCAACCCAGACTACGCATCATGTTGGTGGTGTAGAGCTTCCTGTAGCCGCATGGCGTTCGTACTTAAATATGGAACTAACCATTCCAATTTTCGCTGTCTCTTATACACATCTCCGAGCCCACGAGACT
+
CCCBCFCCCCABGGGGGGGGGGGHHHHGGGHGHG322E?EFGHHHH2EF?EFF3F5GEEFEGFHGFGBFEG0EFF1>EEGEE?GGFHGEGHHHB33BGFHC03FDEF4BF?G?4<EFFEGFHHF3F33DB22BDF2C/BD@FGFG?CAEH
@M02034:409:000000000-BFKT7:1:1113:25396:6871 1:N:0:33
AAAGTCGAGGTGCCTAAAGTGGCAACCCAGACTATTATGTCGGTTGGTGGTGTAGAGCTTCCTGTAGCCGCATGGCGTTCGTACTTAAATATGGAACTAACCATTCCAATTTTCGCTGTCTCTTATACACATCTCCGAGCCCACGAGACT
+
CCCCCFCCCCCCGGGGGGGGGGGHHHHGGHCFHGHHHHHGHHGGGGGEGG?FFDHFHHHHHHHHHGHEHEGEGGHFGEGGGGFHHHHHHHHHHH3DHHHHHF3GHGHHFHHHHGECGGEGFHHFFHHHHGGHHHHFG/BFCFHGGC@A?G
@M02034:409:000000000-BFKT7:1:1113:14390:6892 1:N:0:33
AAAGTCGAGGTGCCTAAAGTGGCAACCCAGACTTCGCTTCCGGTTGGTGGTGTAGAGCTTCCTGTAGCCGCATGGCGTTCGTACTTAAATATGGAACTAACCATTCCAATTTTCGCTGTCTCTTATACACATCTCCGAGCCCACGAGACT
+
AABBAFBABBBBGGGGFGGFGGGHHHHGGHGGGHHGGEAFFGGEGGGGEGEFGHHFHHHFFHFHHFFGGGFEE?HHGGGGGGHHHHHHBGHHHHFFHBFFGHFGFGF4GFGHHHGGGGGHEFHHHHGGFGFHFHFFD/BCGEHGGG->CG
@M02034:409:000000000-BFKT7:1:1113:18403:6896 1:N:0:33
AAAGTCGAGGTGCCTAAAGTGGCAACCCAGACTCATAAGCAGGTTGGTGGTGTAGAGCTTCCTGTAGCCGCATGGCGTTCGTACTTAAATATGGAACTAACCATTCCAATTTTCGCTGTCTCTTATACACATCTCCGAGCCCACGAGACT
+
BCBCCFCBCCAAGGGGGGGGGGGGHHHGGHHGHHHHGHHHGHHHHHGGGGEFFDGGHGHHHHHHHHHHHGGFFGHHGEFGFFGHHHHHHHHHHFGHHHHHHHHHHHGGHHHHHHGGGGFFHFHHHHHHHHHHHHHHDFGGGGHGGGCGGF
@M02034:409:000000000-BFKT7:1:1113:14377:6905 1:N:0:33
AAAGTCGAGGTGCCTAAAGTGGCAACCCAGACTTCGCTTCCGGTTGGTGGTGTAGAGCTTCCTGTAGCCGCATGGCGTTCGTACTTAAATATGGAACTAACCATTCCAATTTTCGCTGTCTCTTATACACATCTCCGAGCCCACGAGACT
+
AABCAFBBCCABGGGGGGGGGGGHHHHGGHHGHHHGGGHGHGGGGGGGGGEBBFGHHHHHHHHHHHHHHGGGGGHGGGGGGGHHHHHHHHHHHGFHHHHHHHGHHHHHHHHHHHGGGGGHHHHHHHHGHHHHHHHHG/DGCGHFGGGGGH
@M02034:409:000000000-BFKT7:1:1113:13547:6916 1:N:0:33
AAAGTCGAGGTGCCTAAAGTGGCAACCCAGACTAGTTGTCATGTTGGTGGTGTAGAGCTTCCTGTAGCCGCGTGGCGTTCGTACTTAAATATGGAACTAACCATTCCAATTTTCGCT
+
AAAAAFABB@2AGGGGGFGGGGGCGHHGGHHAH33BAGHB5GFHEGHECAEFA3D5AAFGABDFB5F5FEF0EC0>>1E1>EF??@F3BGHHHB3BBFFFB03B34B4?F3BGHC/E
@M02034:409:000000000-BFKT7:1:1113:15047:6919 1:N:0:33
AAAGTCGAGGTGCCTAAAGTGGCAACCCAGACTGCGATGGGTGTTGGTGGTGTAGAGCTTCCTGTAGCCGCATGGCGTTCGTACTTAAATATGGAACTAACCATTCCAATTTTCGCTGTCTCTTATACACATCTCCGAGCCCACGAGACT
+
BBBCAFBBBDABGGGGGGGGFGGHHHHGGHHGHFGEEGEGHFEGGHHGFGGFGHHHFHHHHHHHHGHGHGGEFGHFGGEGGEGHHHGGHHFHHHHGHHHFHGHHHHHHHHHHHHGGGGGGHGHHHHHHDHGFHGG@CDGGCFGG?FCEDF
@M02034:409:000000000-BFKT7:1:1113:5410:6919 1:N:0:33
AAAGTCGAGGTGCCTAAAGTGGCAACCCAGACTCCTGGTCAGGTTGGTGGTGTAGAGCTTCCTGTAGCCGCATGGCGTTCGTACTTAAATATGGAACTAACCATTCCAATTTTCGCTGTCTCTTATACACATCTCCGAGCCCACGAGACT
+
AABBAFBABBAAGGGGFGGGGGGHHGCFGHFFFHGGHHHGGHGHHHEFF?ABBDFFGHGHGGHFGFHHHGGGGGHHGFGGEEGHHHHGHHHGGHHGFHHFHHHFHHHFEFHHHHGGFGGEFHHHGHGHFFFGGHGFFCCBCEGFGGGGGD
@M02034:409:000000000-BFKT7:1:1113:7903:6921 1:N:0:33
AAAGTCGAGGTGCCTAAAGTGGCAACCCAGACTAAGAATAATGTTGGTGGTGTAGAGCTTCCTGTAGCCGCATGGCGTTCGTACTTAAATATGGAACTAACCATTCCAATTTTCGCTGTCTCTTATACACATCTCCGAGCCCACGAGACT
+
CCCCCFCBCCBCGGGGGGGGGGGHHHHGGHHGHHHHFGHHBGHFGHHGGGGFAFHHFHHHHHHHHHHHHGGEFGHHGGGGFFHHHHHGHHHHHHHGEHHHHHGHHHHHHHHHHHGGGGGHHHHHGHGHHHHHHHHGDDCDFGHGCCGEGH
@M02034:409:000000000-BFKT7:1:1113:13530:6921 1:N:0:33
AAAGTCGAGGTGCCTAAAGTGGCAACCCAGACTAGTTGTCATGTTGGTGGTGTAGAGCTTCCTGTAGCCGCATGGCGTTCGTACTTAAATATGGAACTAACCATTCCAATTTTCGCTGTCTCTTATACACATCTCCGAGCCCACGAGACT
+
CCCCCFCCCCABGGGGCGGGGGGHHHHGGHDGHHFHHHHHHHHHHHHGGGFFHGHHHHHHHHHHHHHGHGGFEGHGGGGGGFHHHHHHHHHHHHGHGHHHGHHHHHHGHHHHHHGGGGGGHHHHHHHHHHHHHHFGGGGGGGHGGCGEGH
@M02034:409:000000000-BFKT7:1:1113:19415:6931 1:N:0:33
AAAGTCGAGGTGCCTAAAGTGGCAACCCAGACTGGGGCGGGTGTTGGT
+
@AAAAFAABB2>ACFGGGGGFFCCFHHDECAFCCHH?DEC@E@EE11B
@M02034:409:000000000-BFKT7:1:1113:19087:6934 1:N:0:33
AAAGTCGAGGTGCCTAAAGTGGCAACCCAGACTCCGCCGCCTGTTGGTGGTGTAGAGCTTCCTGTAGCCGCATGGCGTTCGTACTTAAATATGGAACTAACCATTCCAATTTTCGCTGTCTCTTATACACATCTCCGAGCCCACGAGACT
+
AABBBFBBBBABGGGGGFGGGGGHHGHGGHGFHHGEEGGGGGGHHH1AF?EFG3ADHGHHHGHHHHHFHGG?FFHFGGGFFFHGHHGEFHFHHHHHFHHHHHHHHHHFFHHHHDEADDAFHHHHHGFFDGG2CFFGF?GC@GHGGGGDGG
@M02034:409:000000000-BFKT7:1:1113:16387:6934 1:N:0:33
AAAGTCGAGGTGCCTAAAGTGGCAACCCAGACTGCTCAGTCTGTTGGTGGTGTAGAGCTTCCTGTAGCCGCATGGCGTTCGTACTTAAATATGGAACTAACCATTCCAATTTTCGCTGTCTCTTATACACATCTCCGAGCCCACGAGACT
+
ABBBBFBBBBAAGGGGGGGGGGGHHHHGGGHGHHGHHHHHHHHHHHEGGGEBFFHFHGHHHHHHHHHFHGGGGEHGGEFGFEFHHHHHGHHHHFGFFFHHHHHHHHHHHHHHHHGGGGFFHHHHHHHGHHFHHHHFGGGGGGHGGGGGDF
@M02034:409:000000000-BFKT7:1:1113:13688:6941 1:N:0:33
AAAGTCGAGGTGCCTAAAGTGGCAACCCAGACTCATATGCAGGTTGGTGGTGTAGAGCTTCCTGTAGCCGCATGGCGTTCGTACTTAAATATTGAACTAACCATTCCAATTTTCGCTGTCTCTTATACACATCTCCGAGCCCACGAGACT
+
CCCCCFCCCCCCGGGGGGGGGGGHHHHGGHGGHHHGDFHHFGHHGHGEFGEFGFHFHHHHHHHHHHHFHGGEEFHFGGGFFFGGHHFGHHHHHHGFFHGGFHFGHHFGGGFHHFFEGGEGHGHHFHGFDGHHHHFGGGG?GFHGG@CEDG
@M02034:409:000000000-BFKT7:1:1113:9109:6945 1:N:0:33
AAAGTCGAGGTGCCTAAAGTGGCAACCCAGACTAATAATCAGGTTGGTGGTGTAGAGCTTCCTGTAGCCGCATGGCGTTCGTACTTAAATATGGAACTAACCATTCCAATTTTCGCTGTCTCTTATACACATCTCCGAGCCCACGAGACT
+
CCCCBFCCCCBCGGGGGGGGGGGHHHHGGHHGHHHHHHHHHHHHHHFGGGEBFFGHHHHHHHHHHHHHHGGGGGHHGGGGFGHHHHHHHHHHHHHHHHGHHHGHHHGHHHHHHHGGGGGHHHHHHHHHGHGHHHHBBCFFGGHGGGGGGH
@M02034:409:000000000-BFKT7:1:1113:17315:6945 1:N:0:33
AAAGTCGAGGTGCCTAAAGTGGCAACCCAGACTAAGGATCCTGTTGGTGGTGTAGAGCTTCCTGTAGCCGCATGGCGTTCGTACTTAAATATGGAACTAACCATTCCAATTTTCGCTGTCTCTTATACACATCTCCGAGCCCACGAGACT
+
BCCCBFBBCCCBGGGGGGGGGGGHHHHGGGHGHFFHHHHHHHHHHHHGGGGGHGHHHHHHHHHHHHHHHGGGGGHHGFGGGGHHHHHGGHHHHGHHHHHHHHHHGHHHHHHHHFGGGGE3DDHFFHHHFHFHGGHFFCFFGFFFF?C/CG
@M02034:409:000000000-BFKT7:1:1113:12491:6946 1:N:0:33
AAAGTCGAGGTGCCTAAAGTGGCAACCCAGACTAATAATTATGTTGGTGGTGTAGAGCTTCCTGTAGCCGCATGGCGTTCGTACTTAAATATGGAACTAACCATTCCAATTTTCGCTGTCTCTTATACACATCTCCGAGCCCACGAGACT
+
CCCBBFCBBCAAGGGGGGGGGFFGHGFGGHAFHGGFFGFGFHHHHHHEFGEBBBFFHHHHHHHFHHHHHGGGGEHGEEGGFEGHHHHGHHHHHHHHHHHGGHFHHHHHHHHHHHGGGGGHHHHHGHHHHHFFHHHHGGGCFFHGGGGGGH
@M02034:409:000000000-BFKT7:1:1113:4824:6947 1:N:0:33
AAAGTCGAGGTGCCTAAAGTGGCAACCCAGACTAAGACTAATGTTGGTGGTGTAGAGCTTCCTGTAGCCGCATGGCGTTCGTACTTAAATATGGAACTAACCATTCCAATTTTCGCTGTCTCTTATACACATCTCCGAGCCCACGAGACT
+
CCCCCFCCCCABGGGGGGGGGGGHHHHGGHHGHHHHHFHHHHGHHHHGGGABFFGHHHHHHHHHHHHGHGGFGFHHGGGGGGHHHHHGHHGHHHHGHHFFGHHHHHHGHHHHHHGGGGFGHHHHGHHEFHHHGGGHGGGDFGHGGGGGGH
@M02034:409:000000000-BFKT7:1:1113:18774:6966 1:N:0:33
AAAGTCGAGGTGCCTAAAGTGGCAACCCAGACTATGAAGAGTGTTGGTGGTGTAGAGCTTCCTGTAGCCGCATGGCGTTCGTACTTAAATATGGAACTAACCATTCCAATTTTCGCTGTCTCTTATACACATCTCCGAGCCCACGAGACT
+
BBCCBFCCCCBCGGGGGGGGGGGHHHHGFHHGHHHHHHHFHHHHHHHGGGEFFFHHHHHHHHHHHHHHHGGEGGHGGGGGGFHHHHHGHHHHHFGGGHGGHHHHHHHHHHHHHHGGGGGGHHHHHHHHHHGHGHHHGCCFGGHGGGGGGF
@M02034:409:000000000-BFKT7:1:1113:7936:6977 1:N:0:33
AAAGTCGAGGTGCCTAAAGTGGCAACCCAGACTAAGACTACTGTTGGTGGTGTAGAGCTTCCTGTAGCCGCATGGCGTTCGTACTTAAATATGGAACTAACCATTCCAATTTTCGCTGTCTCTTATACACATCTCCGAGCCCACGAGACT
+
ABABAFBBBBBBGGGGGGGGGFGHHHHGGHHGHGHHF3BFGHHHHHHEGGFFGHHFFGHHHHHHHGGHHGGCGFHHGGGGGGGHHGHFFGGHHHGHGGHGHHFHHHHEHGHHHHGGGDGHHHHGDHFFFGHHHHHFGFGGGGHGGGGGGF
@M02034:409:000000000-BFKT7:1:1113:15583:6984 1:N:0:33
AAAGTCGAGGTGCCTAAAGTGGCAACCCAGACTACTCCGAGGGTTGGTGGTGTAGAGCTTCCTGTAGCCGCATGGCGTTCGTACTTAAATATGGAACTAACCATTCCAATTTTCGCTGTCTCTTATACACATCTCCGAGCCCACGAGAC
+
BCBCBFBBCCCCGGGGGGGGGGGHHHHGGHGGH3A533B2A2EFHGGGFFAFFGHHHHHHHHHHHHHHHGGEFGHHGGGGGGHHHHHGFHHHHGHHGHHHHHHHHHHHHHHHHHGGGGGHHGHHBHHGFGGHHHHHGCCDGGGG?@DFG
@M02034:409:000000000-BFKT7:1:1113:25452:6988 1:N:0:33
AAAGTCGAGGTGCCTAAAGTGGCAACCCAGACTGCTCT
+
A?AAAFABBBAAGGGGGGGGFDFEHHHEFG2EFHBD55
@M02034:409:000000000-BFKT7:1:1113:12688:6989 1:N:0:33
AAAGTCGAGGTGCCTAAAGTGGCAACCCAGACTCATAATAATGTTGGTGGTGTAGAGCTTCCTGTAGCCGCATGGCGTTCGTACTTAAATATGGAACTAACCATTCCAATTTTCGCTGTCTCTTATACACATCTCCGAGCCCACGAGACT
+
CCCCBFCCCCABGGGGGGGGGGGHHHHGGHHGHHHHDGHGHGHHHHAEGGEBFFHHHHHHHHHHHHHHHGGEEGHHGGGGGFHHHHHHHHGHHGGFHHHGHHHHHHGGHHHHHHGGGGGGHGHHHHGHFHHHHHHHGGGGGGHGGGGGGH
@M02034:409:000000000-BFKT7:1:1113:13741:6992 1:N:0:33
AAAGTCGAGGTGCCTAAAGTGGCAACCCAGACTGCGTCTGTTGTTGGTGGTGTAGAGCTTCCTGTAGCCGCATGGCGTTCGTACTTAAATATGGAACTAACCATTCCAATTTTCGCTGTCTCTTATACACATCTCCGAGCCCACGAGACT
+
BBCBCFCCCCCCGGGGGGGGGGGHHHHGGHHGHHHGEFGGGGFGHHHGGGAFBBGHHHHHHHHHHHHFHEFEGGHGGFGGGGHHHHHHHHHHHHFFHHHGGHFHHHGGHHHHHFGGGGGGHGHHGHHHFHFHHHFGFGGGFGHGGCDEGH
@M02034:409:000000000-BFKT7:1:1113:18701:6994 1:N:0:33
AAAGTCGAGGTGCCTAAAGTGGCAACCCAGACTGAGAAGCATGTTGGTGGTGTAGAGCTTCCTGTAGCCGCATGGCGTTCGTACTTAAATATGGAACTAACCATTCCAATTTTCGCTGTCTCTTATACACATCTCCGAGCCCACGAGACT
+
AAABAFBBDBAAGGGGGGGGGGGHHHHGGH2AGH3AAABB3FFGGHFAF2EFF3G5EAFG5FGGAEG53EG0EEE1>1>FE?2F?FGFBGHHG3@3FGFFC?3F3?FB4FFDHF@FE?/BFGFFEH4B?2DFFHHFF//@GC</<>@/<F
@M02034:409:000000000-BFKT7:1:1113:15844:6994 1:N:0:33
AAAGTCGAGGTGCCTAAAGTGGCAACCCAGACTAATACTACGGTTGGTGGTGTAGAGCTTCCTGTAGCCGCATGGCGTTCGTACTTAAATATGGAACTAACCATTCCAATTTTCGCTGTCTCTTATACACATCTCCGAGCCCACGAGACT
+
BBBBBFBBBBABGGGFGGGFGGGHHHHGGGGGHFFGFHHHHGGHGGGGGGGFGHHHHHHHHHHHHHHHHGGGGGHHGGGGGGHHHHHHHHHHHHFFHHGHGHHHHHHHHHHHHHGGGGFHHGHHHHHHFHFHHHFGD@FGGGHGGCGFGF
@M02034:409:000000000-BFKT7:1:1113:7932:6997 1:N:0:33
AAAGTCGAGGTGCCTAAAGTGGCAACCCAGACTAAGAAGACTGTTGGTGGTGTAGAGCTTCCTGTAGCCGCATGGCGTTCGTACTTAAATATGGAACTAACCATTCCAATTTTCGCTGTCTCTTATACACATCTCCGAGCCCACGA
+
A@BAAFAAB@AAFGGAGFGFFGEBG4BEFDDFGC333G33FBGGBGAAF2BBF3DDEGBGFCGGD5GEFECEGDB1E1EFEEFGFDFGHHE44BB3GC3@3E33GGF4FFHHGF/?</?3D4EGBGBF2BDC1D1FA<@/DGE//<
@M02034:409:000000000-BFKT7:1:1113:17178:7001 1:N:0:33
AAAGTCGAGGTGCCTAAAGTGGCAACCCAGACTCAACCGCAGGTTGGTGGTGTAGAGCTTCCTGTAGCCGCATGGCGTTCGTACTTAAATATGGAACTAACCATTCCAATTTTCGCTGTCTCTTATACACATCTCCGAGCCCACGAGACT
+
BBBABFBBBBAAGGGGGGGGGGGHGHHGFHEGHFGFBBAE2AAGFF0EEEABBEHBEGHHHHHHHHHFHGGGFGHHGEGFEEHHHHHGHHFHGFFGGHHHHHHHHHHHDFHFHHGGGFFDFFHHGHDFFGGHGGHHG?FFGGEGGGFDDD
@M02034:409:000000000-BFKT7:1:1113:14804:7002 1:N:0:33
AAAGTCGAGGTGCCTAAAGTGGCAACCCAGACTTGGGGTTCGGTTGGTGGTGTAGAGCTTCCTGTAGCCGCATGGCGTTCGTACTTAAATATGGAACTAACCATTCCAATTTTCGCTGTCTCTTATA
+
BB?ABF?AABBBFGGFCDBGGGFCAAAE22FC3GFFEC2AF?EAEAAAFEAB13F5F5FGDEFGDDGBFEG/?EGBFFGAEEGHHHEG3FGHHB33CGGCG0FGFH44GHFHFGG?GGE1G2GGBGB
@M02034:409:000000000-BFKT7:1:1113:12767:7004 1:N:0:33
AAAGTCGAGGTGCCTAAAGTGGCAACCCAGACTACGAATAATGTTGGTGGTGTAGAGCTTCCTGTAGCCGCATGGCGTTCGTACTTAAATATGGAACTAACCATTCCAATTTTCGCTGTCTCTTATACACATCTCCGAGCCCACGAGACT
+
AAAAAFBBBBABGGGGGGGGGFFHFHHGFFDFHFGE2AGFHHFHHHHEFEBBB3FFHEHHHFHGHGHGHGGGGGHHGEGGGFHHHHGGHHFHHHFDGHHHHHFHHHGFGHHHHHGGGGGHHHHHHHHHHHFFFHHFFCGGGGHGGGGGGH
@M02034:409:000000000-BFKT7:1:1113:19507:7008 1:N:0:33
AAAGTCGAGGTGCCTAAAGTGGCAACCCAGACTAGTAATCAGGTTGGTGGTGTAGAGCTTCCTGTAGCCGCATGGCGTTCGTACTTAAATATGGAACTAACCATTCCAATTTTCGCTGTCTCTTATACACATCTCCGAGCCCACGAGACT
+
CCCBCFBBCCACGGGGGGGGGGGHHHHGGHHGHHHHHHGHGHGHHHCGGGEFBGHHHHHHHHHGHHHHHGGGGGHHGGGGGGHHHHHGHHHHHFHGGHHHHHHHHHHHHHHHHGGGGGGHHHHHHHHGGHHHHHHHGGCGGGHGGGGGGE
@M02034:409:000000000-BFKT7:1:1113:21056:7019 1:N:0:33
AAAGTCGAGGTGCCTAAAGTGGCAACCCAGACTGAT
+
CCCCCFCBCCCCGGGGGGGGGGGHHHGGGHHGH335
@M02034:409:000000000-BFKT7:1:1113:20943:7021 1:N:0:33
AAAGTCGAGGTGCCTAAAGTGGCAACCCAGACTCAGTTGGCGGTTGGTGGTGTAGAGCTTCCTGTAGCCGCGTGGCGTTCGTACTTAAATATGGACCTAACCATTCCAATTTTCGCTGTCTCTTATACA
+
A11AAB>ADDAAGGGGGGGFGFFGHHCEC0GFHBA1D2BFB/EFG?/EE/ABB1D2FBBFGFGB@2@2B?E/>EEE?AEEEABFFFH11BGGHBB1B<BBFA1B1DD2BB1FF2<?EC<DD2FG1@2>@
@M02034:409:000000000-BFKT7:1:1113:24112:7038 1:N:0:33
AAAGTCGAGGTGCCTAAAGTGGCAACCCAGACTGAGTATAATGTTGGTGGTGTAGAGCTTCCTGTAGCCGCATGGCGTTCGTACTTAAATATGGAACTAACCATTCCAATTTTCGCTGTCTCTTATACACATCTCCGAGCCCACGAGACT
+
ABBBAFCCBCAAGGGGGGGGGGGHHHHGGHHGHFAF55FFDGHHHHEGGGGFGFHHHHHHHHHHHHHHHGGFGGHHGGGGGGHHHHGHGHHHHHGHGGGGHHGHHHHHHHHHHHGGGGGGHHHGHHHHHHHHHHHHGGGFGGHGGGGGGB
@M02034:409:000000000-BFKT7:1:1113:20937:7038 1:N:0:33
AAAGTCGAGGTGCCTAAAGTGGCAACCCAGACTCAGTTGGCGGTTGGTGGTGTAGAGCTTCCTGTAGCCGCATGGCGTTCGTACTTAAATATGGAACTAACCATTCCAATTTTCGCTGTCTCTTATACACATCTCCGAGCCCACGAGACT
+
CCCCAFBBCCABGGGGGGGGGGGHHHHGGHGGHHFGFFHHHGGGGGGGGGGFFGHHHHHHHHHHHHHHHGGEGGHHGGGGGGFHHHHGHHHHHHHHHHHHGHHHHHHHHHHHHHGGGGGHGHHHGHHGHHGHHHHHFD@CGGHGGDGGGG
@M02034:409:000000000-BFKT7:1:1113:12618:7039 1:N:0:33
AAAGTCGAGGTGCCTAAAGTGGCAACCCAGACTACTAAGAATGTTGGTGGTGTAGAGCTTCCTGTAGCCGCATGGCGTTCGTACTTAAATATGGAACTAACCATTCCAATTTTCGCTGTCTCTTATACACATCTCCGAGCCCACGAGACT
+
ABBBBFBBBBABGGGFGGGGGGGGHHHGGHHGHHHHFHHHHHFHHFEEFGABBDGHHHHHGHHHHHHHHGGEGGHHGGGGFEGHHHHHHHGHHHHFHHHHHHHHGHHFHHHHHHGGGGFGHHHHHHGHGHFHFHFGFCGCGGHEFGGGGF
@M02034:409:000000000-BFKT7:1:1113:17182:7041 1:N:0:33
AAAGTCGAGGTGCCTAAAGTGGCAACCCAGACTAGGAATACTGTTGGTGGTGTAGAGCTTCCTGTAGCCGCATGGCGTTCGTACTTAAATATGGAACTAACCATTCCAATTTTCGCTGTCTCTTATACACATCTCCGAGCCCACGAGACT
+
CCCCCFCCCCAAGGGGFGGGGGGHHHHGGHHGHHHHHHHHHHHHHHAFGGBBBFHHHHHHHHHHHGHHHGGGFFHHGEGGGGHHHHHHHHHHHEFGHHHHHHHHHHGHHHHHHHGGGGGHHGHHHHHHGGGHHHHHF@CDGGHGGGGGGF
@M02034:409:000000000-BFKT7:1:1113:17230:7043 1:N:0:33
AAAGTCGAGGTGCCTAAAGTGGCAACCCAGACTAATAATCAGGTTGGTGGTGTAGAGCTTCCTGTAGCCGCATGGCGTTCGTACTTAAATATGGAACTAACCATTCCAATTTTCGCTGTCTCTTATACACATCTCCGAGCCCACGAGACT
+
CBCCCFCCCCBBGGGGGGGGGGGHHHHGGHHGHGHFFGFGGHGGGHEFGGFFADG5FFFGHHHHHGFDGGGEGGGFEEGGGEEGHHHHHHHHHFBGGHHHECDGFFHFFFGHHHGGGGEFHHGHHHHGFFFGHHHFABF@GCGGG?/C/F
@M02034:409:000000000-BFKT7:1:1113:8384:7043 1:N:0:33
AAAGTCGAGGTGCCTAAAGTGGCAACCCAGACTTCTCTTCCTGTTGGTGGTGTAGAGCTTCCTGTAGCCGCATGGCGTTCGTACTTAAATATGGAACTAACCATTCCAATTTTCGCTGTCTCTTATACACATCTCCGAGCCCACGAGACT
+
CCCBCFCCCCCCGGGGGGGGGGGHHHHGGHHGHHGHHHHHHHHHHHHGFGFFFDHGHHHHHHHHHGHHHGGFEGHGFFGFFFHHHHHFHHHHHHGFHFHGHHGHHHHHHHHHHHGGGGGHHHHHHHGHFHGHHHFGFCCCCFHEGBDFGH
@M02034:409:000000000-BFKT7:1:1113:19921:7049 1:N:0:33
AAAGTCGAGGTGCCTAAAGTGGCAACCCAGACTTTGCAGGGTGTTGGTGGTGTAGAGCTTCCTGTAGCCGCATGGCGTTCGTACTTAAATATGGAACTAACCATTCCAATTTTCGCTGTCTCTTATACACATCTCCGAGCCCACGAGACT
+
BBAAAFBBBBBBGGGGGGGFGFFGHHHGGHEGHHHHHGFGFFFFGHHGGEAFFFFFHHHHHHHFHHHGHGGEEGHHGGGGGGHHHHHHHHHHHGHFFHHGHHBGHHFFGGHHHHGGGGDGHHHHHHHDGHGHHHHFGCGGGGHGGGCGGF
@M02034:409:000000000-BFKT7:1:1113:16598:7050 1:N:0:33
AAAGTCGAGGTGCCTAAAGTGGCAACCCAGACTAATCGGGTTGTTGGTGGTGTAGAGCTTCCTGTAGCCGCATGGCGTTCGTACTTAAATATGGAACTAACCATTCCAATTTTCGCTGTCTCTTATACACATCTCCGAGCCCACGAGACT
+
BBBBBFBBBBAAGGGGGGGGGGGHHHHGGHCGHHHHHGGEFFGGHHEGGGEBBFGGHHHHHHHHHHHGGGGEEEHGEFGGGGHHHHHGHHHGHHHHGGGGHHHHHHHGFHHHHHGGGGFFHGHHHHHHGHGHHHHGGD?@DGGGGCGGGG
@M02034:409:000000000-BFKT7:1:1113:26159:7051 1:N:0:33
AAAGTCGAGGTGCCTAAAGTGGCAACCCAGACTCGGTGTGGGGTTGGTGGTGTAGAGCTTCCTGTAGCCGCATGGCGTTCGTACTTAAATATGGAACTAACCATTCCAATTTTCGCTGTCTCTTATACACATCTCCGAGCCCACGAGACT
+
AAAAAFBBBBABGGGGGGGFDGFHHGHGGHHGHHGEBEBEEFGEEEEEFFEFABGHGHHGHHHGFGGFFEEEEGGGE?EFEEFFGHFFFHHGFHEBFGFGFF3GHHEFHHHHGDDDGD?FHFHHFGGHHHHFHHFD?<DC//GEDFGGDG
@M02034:409:000000000-BFKT7:1:1113:20697:7054 1:N:0:33
AAAGTCGAGGTGCCTAAAGTGGCAACCCAGACTGATCGTATTGTTGGTGGTGTAGAGCTTCCTGTAGCCGCATGGCGTTCGTACTTAAATATGGAACTAACCATTCCAATTTTCGCTGTCTCTTATACACATCTCCGAGCCCACGAGACT
+
BCCBAFABCDCCGGGGGGGGGGGHHHHGGHHGHHBGHGGFHGHHHHHFFGEBBFHHHHHHHHHHHHHHHGGEGGHGGGGGGGHHHHHGHHGHHHHHHHHHHHHHHHHGFGHHHFGGGGGHGHHHHHHHHHGHHHHGGGGGGGHGGGCGGG
@M02034:409:000000000-BFKT7:1:1113:23138:7056 1:N:0:33
AAAGTCGAGGTGCCTAAAGTGGCAACCCAGACTCATAATAATGTTGGTGGTGTAGAGCTTCCTGTAGCCGCATGGCGTTCGTACTTAAATATGGAACTAACCATTATAATTTTCGCTGT
+
>1AA>BA1>>11BFGG1A131BBFBGGGGC00BEFHFHG2D2D2DDFEFCBA/1F2FE11AAGH1G2DAECE/EG0>EFE>EFHFHFFGH2BGB@@1FB1EEFBD222BDGGG2>/>E<
@M02034:409:000000000-BFKT7:1:1113:15525:7057 1:N:0:33
AAAGTCGAGGTGCCTAAAGTGGCAACCCAGACTTCGCATCCTGTTGGTGGTGTAGAGCTTCCTGTAGCCGCATGGCGTTCGTACTTAAATATGGAACTAACCATTCCAATTTTCGCTGTCTCTTATACACATCTCCGAGCCCACGAGACT
+
CCCCCFBCCCABGGGGGGGGGGGHHHHGGHHGHHGGG2EGFGHHHHEEF?EBBAGFFHHHFHHHHHHDGGG>EFHEEFGGGGGHHHHFHHHGHH33FGHHBGHGHFHB4FGHHFEDGGGHFHHGFFFHHEFHHHG?B<DGDGGGGG/AGH
@M02034:409:000000000-BFKT7:1:1113:5996:7062 1:N:0:33
AAAGTCGAGGTGCCTAAAGTGGCAACCCAGACTTATCGGGAGGTTGGTGGTGTAGAGCATCCTGTAGCCGCATGGCGTTCGTACTTAAATATGGAACTAAACATTCCAATTTTCGCTGTCTATTATACACATCTCCG
+
?A?AAFBABBAAFC5GFGGFGG244AGGDHCFFBGFD2EEEE?EFFCAFE1EGBDD55AB33DGDGH53B0>1F11>B>C?1GAFGGFEGBEFEG3BCEH3FFGFD44BEF4F?>/?D?1B2BBFDB2B1FG@@>1<
@M02034:409:000000000-BFKT7:1:1113:22958:7073 1:N:0:33
AAAGTCGAGGTGCCTAAAGTGGCAACCCAGACTAAGAATAAGGTTGGTGGTGTAGAGCTTCCTGTAGCCGCATGGCGTTCGTACTTAAATATGGAACTAACCATTCCAATTTTCGCTGTCTCTTATACACATCTCCGAGCCCACGAGACT
+
BCBCAFBCCCBBGGGGGGGGGGGHHHHGGHHGHCGGFBFGGEGHHHGGGGEFBEGFHGHHHGHHHHHGHGGEFGHHGGGGGFHHHHHHHHHHHHFHHHHHHHGHHHHHHGFHHHGGGGGHHHHHGHHHFHHHHHHHGCGGGGHGGGGGGF
@M02034:409:000000000-BFKT7:1:1113:23123:7073 1:N:0:33
AAAGTCGAGGTGCCTAAAGTGGCAACCCAGACTCATAATAATGTTGGTGGTGTAGAGCTTCCTGTAGCCGCATGGCGTTCGTACTTAAATATGGAACTAACCATTCCAATTTTCGCTGTCTCTTATACACATCTCCGAGCCCACGAGACT
+
CCDDCFCCCCCBGGGGGGGGGGGHHHHGGHHGHHHHHHHHHHGHHHEGGGEBFGHGHHHHHHHHHHHGHGGFGGHHGGGGGGHHHHHHHHHHHGBGHHHHHHHHHHHHGHHHHHGGGGGHHGHHGHHHHHHHHHHHGG?BGGHGGGGGGF
@M02034:409:000000000-BFKT7:1:1113:19434:7077 1:N:0:33
AAAGTCGAGGTGCCTAAAGTGGCCACCCAGACTCTTCCGTCGGTTGGTGGTGTAGAGCTTCCTGTAGCCGCATGGCGTTCGTACTTAAATATGGAACTAACCATTCCAATTTTCGCTGTCTCTTATACACATCTCCGAGCCCACGAGACT
+
BBBBBFBBBBAAGGGGGGGGGGGHHGHGGHGGHHHHHHGHHGGGGE?EEDBBBBGHHHHHHHHGHHHHHGG0EEHHGGGGGGHHHHHF3BFGHHHHGFGHHGHHHHFHHHHHHHGGDAFBHEHHBH33D2FHHHGBECF/CGFCGGGGDF
@M02034:409:000000000-BFKT7:1:1113:6005:7080 1:N:0:33
AAAGTCGAGGTGCCTAAAGTGGCAACCCAGACTTATCGGGAGGTTGGTGGTGTAGAGCTTCCTGTAGCCGCATGGCGTTCGTACTTAAATATGGAACTAACCATTCCAATTTTCGCTGTCTCTTATACACATCTCCGAGCCCACGAGACT
+
BBBBBFBABBAAGGGFGGGGGGGHGHGGGHHGHGHHGGGEEAEEGHGGFGABFGFHHHBGGHHHGHHDGEEEGGHEEEFGGEFHHHHGHHHFGHGFFHGFHHHHHHHHHHHHHFEGGGEFHHHHHHHDDGGGHHHGG?D>CFHFGGGGGF
@M02034:409:000000000-BFKT7:1:1113:19308:7082 1:N:0:33
AAAGTCGAGGTGCCTAAAGTGGCAACCCAGACTCCGACTCGTGTTGGTGGTGTAGAGCTTCCTGT
+
CCCCCFAABBCCGGGGGGGGGGGHHHHGGHHEBGHGE?EEGHHHHHE1F1EF13D5DAAGAAF55
@M02034:409:000000000-BFKT7:1:1113:21585:7088 1:N:0:33
AAAGTCGAGGTGCCTAAAGTGGCAACCCAGACTAAGCCTAATGCGGG
+
CCCCCFCCCCCCGGGGGGGGGGGHHHHGGFGGHF3FFBG33D552AA
@M02034:409:000000000-BFKT7:1:1113:10475:7094 1:N:0:33
AAAGTCGAGGTGCCTAAAGTGGCAACCCAGACTAATAAGAATGTTGGTGGTGTAGAGCTTCCTGTAGCCGCATGGCGTTCGTACTTAAATATGGAACTAACCATTCCAATTTTCGCTGTCTCTTATACACATCTCCAGCCCACGAGACTA
+
CBCBAFBABCABGGGGGGGGGGGHHHHGGHHGHHGGGGGGGGGHHHHGFG2BBAGHHHHHHGHHGHHFHEGEGGHHGGGGGFHHHHHGHHHHHHHHGHHHHHFHGHHHHHHHHHGGGGGFHHHHFHHHGHGGGGF2GHFGGHGGGGGGHF
@M02034:409:000000000-BFKT7:1:1113:22745:7096 1:N:0:33
AAAGTCGAGGTGCCTAAAGTGGCAACCCAGACTAGGCATCGGGTTGGTGGTGTAGAGCTTCCTGTAGCCGCATGGCGTTCGTACTTAAATATGGAACTAACCATTCCAATTTTCGCTGTCTCTTATACACATCTCCGAGCC
+
CCCCCFAACCCCGGGGGGGGGGGHHHHGGHHGHG3BG3A3A2AFFCCEAEEFA3FDFGHFGHGHBFFFGEG0EGF?EEGFFFFHHHHHHHHHHHBDFFHHFFFGHHFDDHFHG4EFGGGHHHHHHHHGFFHHHGF>DCCFG
@M02034:409:000000000-BFKT7:1:1113:24163:7096 1:N:0:33
AAAGTCGAGGTGCCTAAAGTGGCAACCCAGACTCGGGTGGGGGTTGGTGGTGTAGAGCTTCCTGTAGCCGCATGGCGTTCGTACTTAAATATGGAACTAACCATTCCAATTTTCGCTGTCTCTTATACACATCTCCGAGCCCACGAGACT
+
ABBAAFBBDB2AGGGGGGGGGGGHGHHGGHHGHHGGEBEFGCEEGGGGGGGBB@FFGGHHHHHHFHHFHFGEEFHCE?EFEECEGHGGHHEHGHBGHHFGGHHHHHHGHHHHHHGGGGEG2DHHGHHFHHHHHHHFECDF@EFEFGCFD<
@M02034:409:000000000-BFKT7:1:1113:23793:7100 1:N:0:33
AAAGTCGAGGTGCCTAAAGTGGCAACCCAGACTCCTGGGTCTGTTGGTGGTGTAGAGCTTCCTGTAGCCGCATGGCGTTCGTACTTAAATATGGAACTAACCATTCCAATTTTCGCTGTCTCTTATACACATCTCCGAGCCCACGAGACT
+
CCBCCFCBCCBCGGGFGGGGGGGHHHHGGHHGHFHHHHGHGFHHHHEFFGEFGGHHHHHHHHHHHHHHHGGEGGHHGFGGGFHHHHHHHHHHHHGHGHHHHHHHHHGHHHHHHHGGGGGHHGHHHHHHHHHHHHHFFCGGGGHGGGGGGG
@M02034:409:000000000-BFKT7:1:1113:21711:7106 1:N:0:33
AAAGTCGAGGTGCCTAAAGTGGCAACCCAGACTCCGCCGCCGGTTGGTGGTGTAGAGCTTCCTGTAGCCGCATGGCGTTCGTACTTAAATATGGAACTAACCATTCCAATTTTCGCTGTCTCTTATACACATCTCCG
+
AAAAAFAA1D1>FGGGBFFGFGGHFCECFGCGCGAEECEGGGG?FG/AF//BB1GBDFHHHGHHFFGBGF?@>EFGEEGGEAGGHHHHHHHGHHHGHGHF10DGDG22BFGHHHCCGCCFHHHHHBG2<FDGGGG1?
@M02034:409:000000000-BFKT7:1:1113:7198:7106 1:N:0:33
AAAGTCGAGGTGCCTAAAGTGGCAACCCAGACTAGTCATGGGGTTGGTGGTGTAGAGCTTCCTGTAGCCGCATGGCGTTCGTACTTAAATATGGAACTAACCATTCCAATTTTCGCTGTCTCTTATACACATCTCCGAGCCCACGAGACT
+
ABABAFB?DDBBGGGGFGGGGFFHHHHGGHHGHHHHHGHGHHGEGFGEFGEFHGGHHHHHHHHHHFHHHGGEGGFGGGGGGFHHGHHHFHHHHGFFGHHGHHHGHHGFHHHHHHGGGGGFFHHHFHHGGHHFHHGDB?CFGFHGGG/<CG
@M02034:409:000000000-BFKT7:1:1113:25235:7108 1:N:0:33
AAAGTCGAGGTGCCTAAAGTGGCAACCCAGACTTCTCGGGATGTTGGTGGTGTAGAGCTTCCTGTAGCCGCATGGCGTTCGTACTTAAATATGGAACTAACCATTCCAATTTTCGCTGTCTCTTATACACATCTCCGAGCCCACGAGAC
+
CCCCBFBBCCCCGGGGGGGGGGGHHHHGGHHGHHHD3A2A22BGBB2AA1BAAAGEAAGG5GHFHFHFDEE>EEA1>EEFEEFHGFHFDGHFHF33FGHHB?FFGBGE?FGHHF<EEEEGFHHHBGDDHFHFHHHGGGGGGGFGGGGFG
@M02034:409:000000000-BFKT7:1:1113:16167:7116 1:N:0:33
AAAGTCGAGGTGCCCTAAAGTGGCAACCCAGACTAATAATATGGTTGGTGGTGTAGAGCTTCCTGTAGCCGCATGGCGTTCGTACTTAAATATGGAACTAACCATTCCAATTTTCGCTGTCTCTTATACACATCTCCGAGCCCACGAGAC
+
BBBCCFCBBCAAGGGGGGGGGGGGHHHHGGHGGHHGGFFGHHHHGHEEEFGGGHGGAFHHHHHHHGFHFHGEGGGHHGGGGEEGHHHFGGHHHHHGFGHHHHHHGHHGHHHHHHGFGGGGGHHHGGHHFHHHHGHHHGGGGGGHGG?FE?
@M02034:409:000000000-BFKT7:1:1113:7359:7118 1:N:0:33
AAAGTCGAGGTGCCTAAAGTGGCAACCCAGACTACGACGATGGTTGGTGGTGTAGAGCTTCCTGTAGCCGCATGGCGTTCGTACTTAAATATGGAACTAACCATTCCAATTTTCGCTGTCTCTTATACACATCTCCGAGCCCACGAGACT
+
BBCBBFCCCCABGGGGGGGGGGGHHHHGGHGGHHHFEFGGGGGHHGEECABBBBFGHHHHHHHGFHHHHGGGGGHHGEFFFEGHHHGGHHGHHHHHGHGGHFHHHHHFHHHHHHGGGGGHHHHHHHHGFHHHHHHGGCGFGGEFGGGGGG
@M02034:409:000000000-BFKT7:1:1113:14058:7121 1:N:0:33
AAAGTCGAGGTGCCTAAAGTGGCAACCCAGACTCTTCAGCATGTTGGTGGTGTAGAGCTTCCTGTAGCCGCATGGCGTTCGTACTTAAATATGGAACTAACCATTCCAATTTTCGCTGTCTCTTATACACATCTCCGAGCCCACGAGACT
+
BBBBBFBBBBABGGGGGGGGGGGHHHHGGHHGHHHHHHHHGGHHHHCEFGGFGAGFHHHHHHHHHHHHHGGFEGGGGFGGGGHHHHHHHHHHHHFFHHHHHHHHHHHHHHHHHHGGGGGHHHHHGHGHHHGHHHFHG?FCCGHGGCDEGG
@M02034:409:000000000-BFKT7:1:1113:20264:7128 1:N:0:33
AAAGTCGAGGTGCCTAAAGTGGCAACCCAGACTCTGGGGCAGGTTGGTGGTGTAGAGCTTCCTGTAGCCGCATGGCGTTCGTACTTAAATATGGAACTAACCATTCCAATTTTCGCTGTCTCTTATACACATCTCCGAGCCCACGAGACT
+
BBBBAFBBBBAAGGGGGFGGFGGHHHFGGHGGFHHHHHGGEECGHHGGFE1BBBEDGHHHHHHHGHHFHGFEEEHGFFGGFFGHHHHHHHGHHFFGHHGGGHHHHHHFFGHHHHGDGGGHHHHHHHGHGFDGCGFFE/@@DGHGGGFGGF
@M02034:409:000000000-BFKT7:1:1113:22167:7130 1:N:0:33
AAAGTCGAGGTGCCTAAAGTGGCAACCCAGACTGTGAATAATGTTGGTGGTGTAGAGCTTCCTGTAGCCGCATGGCGTTCGTACTTAAATATGGAACTAACCATTCCAATTTTCGCTGTCTCTTATACACATCTCCGAGCCCACGAGACT
+
ABBCADAABDBBGGGGGGGGGGGHHHHGGDC2GF3FDDFEADGGGGEA22EEA3F55BGC5BF5F5A5BBE0EE11>?EC1EC1FGHD3BGGHH33B@FG313BD?E4BB3FD4>?E??F44B44B4FGF3CGFH2B/>@/<CF@?CGDH
@M02034:409:000000000-BFKT7:1:1113:25993:7133 1:N:0:33
AAAGTCGAGGTGCCTAAAGTGGCAACCCAGACTGATCGTCATGTTGGTGGTGTAGAGCTTCCTGTAGCCGCATGGCGTTCGTACTTAAATATGGAACTAACATTCCAATTTTCGCTGTCTCTTATACACATCTCCGAGCCCACGAGACTA
+
CCCCBFBCBBBBGGGGGGGGGGGHHHHGGHHGHHBGF2GHFGHHDGCE22FE13D55AAAAGFFFGF5BEF>EE?1>BEFEE?AGHHBEFHDFGB3F@GH3?BGH4B4FGDFHF?<E/FGHHHHFGDFHHFHHGHGGCFDEGFDCGGGHD
@M02034:409:000000000-BFKT7:1:1113:13237:7139 1:N:0:33
AAAGTCGAGGTGCCTAAAGTGGCAACCCAGGTGGTTGGTGGTGTAAGTCTTCCTGTAGCCGCATGGCGTTCGTACTTAAATATGGAACTAACCATTCCAATTTTCGCTGTCTCTTATAAACATCTCCGAGCCCACGAGAC
+
CCCCCFBCCCCCGGGGGGGGGGGHHHHGGHG3FEGF2AEFGGGHHGFAGHHHHHHHHHHHGGFGGHHGGGGGGHHHHHHHHHHHHHHHHHHHHHHHHHHHHHHHHGGGGGHHHHHHHH4FHGHHHHHGGGGGGGGGCGGG
@M02034:409:000000000-BFKT7:1:1113:18587:7140 1:N:0:33
AAAGTCGAGGTGCCTAAAGTGGCAACCCAGACTCATAATCATGTTGGTGGTGTAGAGCTTCCTGTAGCCGCATGGCGTTCGTACTTAAATATGGAACTAACCATTCCAATTTTCGCTGTCTCTTATACACATCTCCGAGCCCACGAGACT
+
ABBCBFBABBABGGGGGGGGGGGHHHHGGHHGHHHHHHHHFGHGHHEGGGBFGHHHHGHHEFHGHHHHHFGEGGHFGGGGGGHHHHHHEHFHH3DFGHHHGHHHGHGFHHHHHGGGG/EGHGHGHHHHGHBHHHFHG?CDGFHGGGCEDF
@M02034:409:000000000-BFKT7:1:1113:22158:7145 1:N:0:33
AAAGTCGAGGTGCCTAAAGTGGCAACCCAGACTGTGAATAATGTTGGTGGTGTAGAGCTTCCTGTAGCCGCATGGCGTTCGTACTTAAATATGGAACTAACCATTCCAATTTTCGCTGTCTCTTATACACATCTCCGAGCCCACGAGACT
+
CCCCCFCCDCABGGGGGGGGGGGHHHHGGHHGHHGGGHHHHHHHHHHEGGEBFGHHHHHHFHHHHHHGHGGGGGHHGGGGFEHHHHHGHHHHHHHHHHHHHHGHHHHHHGHHHHFGGGGHHHHHHHHHGHHHHHHHGGGGGGHGGGGGGH
@M02034:409:000000000-BFKT7:1:1113:15370:7149 1:N:0:33
AAAGTCGAGGTGCCTAAAGTGGCAACCCAGACTCGGGGGACGGTTGGTGGTGTAGAGCTTCCTGTAGCCGCATGGCGTTCGTACTTAAATATGGAACTAACCATTCCAATTTTCGCTGTCTCTTATACACATCTCCGAGCCCACGAGACT
+
CCDDCFCCCDABGGGGGGGGGGGHHHHGGGHGHHE2AAE0F0EGGGGGFGEFGFHGHHHHHHHHHHHHHGGEFGHGGGGGFGHHHHHHHHHHHGFHHHHHGHGHHHH2FGHHHHGGGGGGHHHHHHHGHHFHHHFHGCCFGEEGGGGGGG
@M02034:409:000000000-BFKT7:1:1113:9026:7158 1:N:0:33
AAAGTCGAGGTGCCTAAAGTGGCAACCCAGACTGAGAGGCAGGTTGGTGGTGTAGAGCTTCCTGTAGCCGCATGGCGTTCGTACTTAAATATGGAACTAACCATTCCAATTTTCGCTGTCTCTTATACACATCTCCGAGCCCACGAGACT
+
BCCCCFCCCCAAGGGGGGGGGGGHHHHGGHHGHHHHGHGGFGGHHHCGGGAFFFHHHHHHHGHHHHHHHGGFEGHHGGGGGGHHHHHHHHHHHHHHHHHHHHHHHHHHHHHHHHGGGGGGHGHHHHHHHHHHHFFFE?DGGGHGGGGGGH
@M02034:409:000000000-BFKT7:1:1113:25003:7159 1:N:0:33
AAAGTCGAGGTGCCTAAAGTGGCAACCCAGACTCTTCCGCAGGTTGGTGGTGTAGAGCTTCCTGTAGCCGCATGGCGTTCGTACTTAAATATGGAACTAACCATTCCAATTTTCGCTGTCTCTTATACACATCTCCGAGCCCACGAGACT
+
CCCCCFCBCCBCGGGGGGGGGGGHHHHGGHHGHHHHHGGGEGGHFHGGGGEFFFGFHHHHHHHHHHHHHGGEFGHGGEGGGGHHHHHGHHHHHHHHHHHHHHHHHHHHHGHHHHGGGGGHHHHHHHFHHHHHHHHHG?CFGGHGG?DGGG
@M02034:409:000000000-BFKT7:1:1113:8468:7163 1:N:0:33
AAAGTCGAGGTGCCTAAAGTGGCAACCCAGACTTCGCCTCCTGTTGGTGGTGTAGAGCTTCCTGTAGCCGCATGGCGTTCGTACTTAAATATGGAACTAACCATTCCAATTTTCGCTGTCTCTTATACACATCTCCGAGCCCACGAGACT
+
ABBCCFCCCDBBGGGGGGGGGGGHHHHGGHHGHHHGGGGGHHHHHHFGGGEFGGHFHHHHHHHHHHHHHGGEEGHGGGGGGFHHHHHHHHFHHGHFGGHHHHGHHHHHHHHHHHGGGGGGHHHHHHHHHHFHGHHHGGGGGGHGGFGDGH
@M02034:409:000000000-BFKT7:1:1113:4449:7168 1:N:0:33
AAAGTCGAGGTGCCTAAAGTGGCAACCCAGACTTCTTTGCCGGTTGGTGGTGTTGA
+
ABABBFBBBBBBGGGFGGGGGFCHGHHGGGGGHG5FGF5GBEEE220BA1BAA1A5
@M02034:409:000000000-BFKT7:1:1113:12082:7175 1:N:0:33
AAAGTCGAGGTGCCTAGAGTGGCAACCCAGACTCCTACGAGGGTTGGTGGTGTAGAGCTTCCTGTAGCCGCATGGCGTTCGTACTTAAATATGGAACTAACCATTCCAATTTTCGCTGTCTCTTATACACATCTCCGAGCCCACGAGACT
+
B@ABBFABBBAAGGGG4GGGFGFHHHFGGGDFHHHHFHGDGGGEFEGGFGAFFFFDGFGHFFHFHHHHHGGCFFHGFEEGFEFGGGFGHHHHGHFFHHFFGFFHHHHF?FGHHHGGGGFFHEHHHHHFFHDGFBFDD@F?CGHGGGGGGF
@M02034:409:000000000-BFKT7:1:1113:8182:7177 1:N:0:33
AAAGTCGAGGTGCCTAAAGTGGCAACCCAGACTATTGCTCCTGTTGGTGGTGTAGAGCTTCCTGTAGCCGCATGGCGTTCGTACTTAAATATGGAACTAACCATTCCAATTTTCGCTGTCTCTTATACACATCTCCGAGCCCACGAGACT
+
BBBAAFBBDBAAGGGGGGGGGGGHHHHGFHGFHHHHHHHHHHFFHHGGGG2BBDFGBGFHHHHHHHHHHGGGGGHHGEEFFGHHHHHHHHHHHHHFHHGFHHHHGHHGHHHHGHEEGGGFHGHHGHHFGHHGHHHEGFGGCFHGGGGGGH
@M02034:409:000000000-BFKT7:1:1113:23809:7180 1:N:0:33
AAAGTCGAGGTGCCTAAAGTGGCAACCCAGACTGATGGTACGGTTGGTGGTGTAGAGC
+
AAABBFBBBBAAFGGGGGGGGGFFFHHEGHGE3B3DFFADGAEHF22BFEEBB3D555
@M02034:409:000000000-BFKT7:1:1113:14804:7184 1:N:0:33
AAAGTCGAGGTGCCTAAAGTGGCAACCCAGACTTCTCATCCGGTTGGTGGTGTAGAGCTTCCTGTAGCCGCATGGCGTTCGTACTTAAATATGGAACTAACCATTCCAATTTTCGCTGTCTCTTATACACATCTCCGAGCCCACGAGACT
+
BBBBBFA>DDBBGGGFGGGGGGGGGGGGGHCGHHBFBAGFFEEEEFEEC?AAAAFADFFH5FFHH5GDDEF0EEE1>EEGFEFHEFHF3BG@GD33?G?B303BF4F4EFGHHBEEGGEBGFHHFHHFFCDGF?G2ECDCD/F/</@D?G
@M02034:409:000000000-BFKT7:1:1113:5085:7184 1:N:0:33
AAAGTCGAGGTGCCTAAAGTGGCAACCCAGACTCAGCAGAATGTTGGTGGTGTAGAGCTTCCTGTAGCCGCATGGCGTTCGTACTTAAATATGGAACTAACCATTCCAATTTTCGCTGTCTCTTATACACATCTCCGAGCCCACGAGACT
+
BCCCBFBABCBCGGGGGGGGGGGHHHHGGHGGHCEGGGHFBDGGFH2ECEEFA3F5FFEGDGHHGFHDFFG?EGFAEEEFGFGEGHHHGHHGEGB3FHHHB?3GDDH4FFGHH?E?EFEF4FFFBFHEGGHFFFF2A?/BCGGGGGGDFG
@M02034:409:000000000-BFKT7:1:1113:22256:7186 1:N:0:33
AAAGTCGAGGTGCCTAAAGTGGCAACCCAGACTCAGCAGCCGGTTGGTGGTGTAGAGCTTCCTGTAGCCGCATGGCGTTCGTACTTAAATATGGAACTAACCATTCCAATTTTCGCTGTCTCTTATACACATCTCCGAGCCCACGAGACT
+
BCBCBFBBBCABGGGGGGGGGGGHHHHGGHEGHHHHHFFGHGGGGGGGGGFFGGHHHHHHHHHHHHHHGGGGGGHHGGGGGGHHHHHHHHHHHGHGHHHGHHHHHHGHFHHHHHGGGFGGHGHHHHHHHHGHHHGHGCGGGGHGGCFGGH
@M02034:409:000000000-BFKT7:1:1113:23982:7188 1:N:0:33
AAAGTCGAGGTGCCTAAAGTGGCGACCCAGACTCAGCGTTCTGTTGGTGGTGTAGAGCTTCCTGTAGCCGCATGGCGTTCGTACTTAAATATGGAACTAACCATTCCAATTTTCGCTGTCTCTTATACACATCTCCGAGCCCACGAGACT
+
CCCCCFBCCCCBGGGGGGGGGGGGGGGGHHHGHHHHHGGGGGHHHHHGGGEFFGHHHHHHHHHHHHHHHGGEFGHHGFGGGGHHHHHHHHHHHHHHGHHHHHHHHHHHHHHHHGGGGGGHHHHHHHHHHHHHHHHHGFGGGGHGGGGEGH
@M02034:409:000000000-BFKT7:1:1113:12069:7188 1:N:0:33
AAAGTCGAGGTGCCTAGAGTGGCAACCCAGACTCCTACGAGGGTTGGTGGTGTAGAGCTTCCTGTAGCCGCATGGCGTTCGTACTTAAATATGGAACTAACCATTCCAATTTTCGCTGTCTCTTATACACATCTCCGAGCCCACGAGACT
+
AABAAFABBBAAGGGGBBGGGGGHGHFGGHHGHCGH3F22EACFFGCAA1EBFFGBD5FG5FHHF5GFGE@>FEHFGEGFEEBEGGHGHHHHHHEFGHHGFHHHHFGEEGFFHFEFG?EFFHHHGHFHFGHGGHFFG?CFDFHGCCGDDG
@M02034:409:000000000-BFKT7:1:1113:7574:7217 1:N:0:33
AAAGTCGAGGTGCCTAAAGTGGCAACCCAGACTCAGTCGCCTGTTGGTGGTGTAGAGCTTCCTGTAGCCGCATGGCGTTCGTACTTAAATATGGAACTAACCATTCCAATTTTCGCTGTCTCTTATACACATCTCCGAGCCCACGAGACT
+
BBCCBFCCCCAAGGGGGGGGGGGHHGHGGHHGHHHHGHGGGGHHHHGFGGEFFGHHHHHHHHHHHHHGHGGEFGHHGGGGGFHHHGHHHHHHHH3EFHHGHHFHHHHHHHHHHHGGGGGGHHHHFHHFHHHHHHHGFC?@CGHGCGGGGH
@M02034:409:000000000-BFKT7:1:1113:18555:7224 1:N:0:33
AAAGTCGAGGTGCCTAAAGTGGCAACCCAGACTGTTAATCCGGTTGGTGGTGTAGAGCTTCCTGTAGCCGCATGGCGTTCGTACTTAAATATGGAACTAACCATTCCAATTTTCGCTGTCTCTTATACACATCTCCGAGCCCACGAGACT
+
CCCCBFBBCCBAGGGGGGGGGGGHHHHGGHHGHHHGHHHHHGGGGGGGEDEFBBGHGHHHHHHHHHGFGFGEGGFFEFGGGEGHHHHEHHFHHHFGFFHHHHHHHHHHFGHGHHGGGGGGHGHHHHHGHHDGHHHFFG/CGGHGGGGDGF
@M02034:409:000000000-BFKT7:1:1113:22522:7225 1:N:0:33
AAAGTCGAGGTGCCTAAAGTGGCAACCCAGACTAATAATAGGGTTGGTGGTGTAGAGCTTCCTGTAGCCGCATGGCGTTCGTACTTAAATATGGAACTAACCATTCCAATTTTCGCTGTCTCTTATACACATCTCCGAGCCCACGAGACT
+
BBBBBFBABDABGGGGGGGGFGGHHHHGGHHGH3BDADD5FBEB2A2A21BA13D555BF5FFFHBG53EE0EFF1>>>FAFFHGHHBB4FFF333BFGF3?BFFEF4BFGHFDEFGE/FEHEBBGF3FGDHHFHEG?/B<FHFG/>CEB
@M02034:409:000000000-BFKT7:1:1113:10364:7228 1:N:0:33
AAAGTCGAGGTGCCTAAAGTGGCAACCCAGACTAGTAAGAGTGTTGGTGGTGTAGAGCTTCCTGTAGCCGCATGGCGTTCGTACTTAAATATGGAACTAACCATTCCAATTTTCGCTGTCTCTTATACACATCTCCGAGCCCACGAGACT
+
BBBBBFBBBBBBGGGGGGGGGGGHHHHGGHAFHDCG5DF5FHHHFGAFFEEFGFH5DDGFGGHHHHFFGGGEGGG1EEGGGAGHGHHHHHHHHHBDGHHHCGFFEHHFGGHHF?E?FGEGEFFGBGHGGGHFFHGBCC/BGGHGCGCDDG
@M02034:409:000000000-BFKT7:1:1113:9091:7230 1:N:0:33
AAAGTCGAGGTGCCTAAAGTGGCAACCCAGACTCTGTGTGTGGTTG
+
@ACCBFBADBBBGGGGGGGGGGGHGHHGGHGDH335BDFF22AF2A
@M02034:409:000000000-BFKT7:1:1113:9896:7231 1:N:0:33
AAAGTCGAGGTGCCTAAAGTGGCAACCCAGACTCGGCCGGGGGTTGGTGGTGTAGAGCTTCCTGTAGCCGCATGGCGTTCGTACTTAAATATGGAACTAACCATTCCAATTTTCGCTGTCTCTTATACACATCTCCGAGCCCACGAGACT
+
BCCCBFCCCCCCGGGGGGGGGGGHHHHGGHHGHHGGGGGGGGGGGGGGGGEFFGHHHHHHHHHHHHHHHGGEFGHHGGGGGGHHHHHHHHHHHHHHHHHGHHHHHHHGHGHHHHGGGGGGHHHHHHHHHHHHHHHHG?CGGGHGGGGGGH
@M02034:409:000000000-BFKT7:1:1113:4475:7232 1:N:0:33
AAAGTCGAGGTGCCTAAAGTGGCAACCCAGACTAAGAATCAGGTTGGTGGTGTAGAGCTTCCTGTAGCCGCATGGCGTTCGTACTTAAATATGGAACTAACCATTCCAATTTTCGCTGTCTCTTATACACATCTCCGAGCCCACGAGACT
+
BBBBBFBBBBAAGGGGGGGGGFFFFHGGFHGGGHGGFFFDFBEFGGAEFCEBBBGBGHHHGFHBBEGFGEFEGGHHGGGEEFHHHHHHHHHHGHHFHHH3GGFGHGHHGGHHHFGGGGEGHFHHGHGGGHFGGHFFG/C>C<FFC@CEEF
@M02034:409:000000000-BFKT7:1:1113:21392:7251 1:N:0:33
AAAGTCGAGGTGCCTAAAGTGGCAACCCAGACTCAGCGGCATGTTGGTGGTGTAGAGCTTCCTGTAGCCGCATGGCGTTCGTACTTAAATATGGAACTAACCATTCCAATTTTCGCTGTCTCTTATACACATCTCCGAGCCCACGAGACT
+
AAAAAD3ADDABGGGGGGGGGGGHHHHFGHEGHHBGGGGGEFHHFHHGGGAFGDFFFHHHHHHHFHHFHEG>EEG1EGGFGGHGFGHGFGGHHGGFCFGCGHHHHHHFGHGGHGGEFD?2GFGHBFF33GHHHHBDE/CCCGHF@<@EGG
@M02034:409:000000000-BFKT7:1:1113:7102:7253 1:N:0:33
AAAGTCGAGGTGCCTAAAGTGGCAACCCAGACTAATAATCATGTTGGTGGTGTAGAGCTTCCTGTAGCCGCATGGCGTTCGTACTTAAATATGGAACTAACCATTCCAATTTTCGCTGTCTCTTATACACATCTCCGAGCCCACGAGACT
+
AAACAFBCCCBBGGGGGGGGGGGHHHHGGH22BGHH5DGHBGHHFHABAAEF13B555AB5B5EFDFAGEG0EEG1E>>FFE2FFEHFDFF4FD3@@GHHB1@F??G4?DBHE4>EEF/B?GDB4BF4FB?2FFG2C/@C@FECDGGD/?
@M02034:409:000000000-BFKT7:1:1113:23483:7255 1:N:0:33
AAAGTCGAGGTGCCTAAAGTGGCAACCCAGACTTTGAAGGAGGTTGGTGGTGTAGAGCTTCCTGTAGCCGCATGGCGTTCGTACTTAAATATGGAACTAACCATTCCAATTTTCGCTGTCTCTTATACACATCTCCGAGCCCACGAGACT
+
CCCCCFCCCCAAGGGGGGGGGGGHHHHGGHHGHHHHHHHHGHGGHHGGF?EABFGFHHHHHGHHHHHHHGG>EFHHGGGGGFHHHHHHHHHGHHFGGHGHFHHHHFFGGHHHHHGGGGGHHHHHHHHHHHHHHHHFGFGCGFHGGCDEFH
@M02034:409:000000000-BFKT7:1:1113:13158:7264 1:N:0:33
AAAGTCGAGGTGCCTAAAGTGGCAACCCAGACTAATATGTCGGTTGGTGGTGTAGAGCTTCCTGTAGCCGCATGGCGTTCGTACTTAAATATGGAACTAACCATTCCAATTTTCGCTGTCTCTTATACACATCTCCGAGCCCACGAGACT
+
CCCCCFBCBCBCGGGGGGGGGGGHHHHGGHHGHHHH5AFHFGGGGGGGGGEBGGHHHHHHHHHHHHHHHGGGGGHHGGGGGGHHHHHHHHHHHHGHHHHHHHHHHHGHGHHHHHGGGGGHHHHHGHHHHHHHHHHFECGGGGGGG?@EGD
@M02034:409:000000000-BFKT7:1:1113:26782:7265 1:N:0:33
AAAGTCGAGGTGCCTAAAGTGGCAACCCAGACTAAGCCTGCTGTTGGTGGTGTAGAGCTTCCTGTAGCCGCATGGCGTTCGTACTTAAATATGGAACTAACCATTCCAATTTTCGCTGTCTCTTATACACATCTCCGAGCCCACGAGACT
+
BCCCCFBCCBABGGGGGGGGGGGHHHHGGDHGFHFHHHHHGHHHHHEGGGEBFFHHHHHHHHHHHHHGHGGEEGHGGGGFFGHHHHHHHHHHHHFHHHHGHHHHHHHHHHHHHHGGGGGHHHHHHHHHHGGFGGGDD@GGGGHGGGGFGF
@M02034:409:000000000-BFKT7:1:1113:24096:7268 1:N:0:33
AAAGTCGAGGTGCCTAAAGTGGCAACCCAGACTAAGCATGAGGTTGGTGGTGTAGAGCTTCCTGTAGCCGCATGGCGTTCGTACTTAAATATGGAACTAACCATTCCAATTTTCGCTGTCTCTTATACACATCTCCGAGCCCACGAGACT
+
BCCCBFCCBCACGGGGGGGGGGGHHHHGGHHGHHHHHHHHHHHHHHGGGGEFBGHHHHHHFHHHHHHHHGGGGGHFGFGGGGHHHHHHHHHHHHHGGHHHHHHHHHGHHHHHHHGGGGGHHHHHHHHHHHHHHHHHGCGGFGFGGGGGGF
@M02034:409:000000000-BFKT7:1:1113:24783:7271 1:N:0:33
AAAGTCGAGGTGCCTAAAGTGGCAACCCAGACTGGGTGTGGGGTTGGTGGTGTAGAGCTTCCTGTAGCCGCATGGCGTTCGTACTTAAATATGGAACTAACCATTCCAATTTTCGCTGTCTCTTATACACATCTCCGAGCCCACGAGACT
+
CCCCCFCCCCABGGGGGGGGGGGHHHHGGHEFHHCFFFEEGGGGGGCGGGGFB3FABGHHFHHHHGHGFGGEEGHHGGGGGGHEHHH?GHHHFF3BGGHHEGBGHHHDGGGHH4C?FACFHHHHHHHHHHHFHHHFFGGGDGFFG?DFFF
@M02034:409:000000000-BFKT7:1:1113:15974:7281 1:N:0:33
AAAGTCGAGGTGCCTAAAGTGGCAACCCAGACTCTGCCTAATGTTGGTGGTGTAGAGCTTCCTGTAGCCGCATGGCGTTCGTACTTAAATATGGAACTAACCATTCCAATTTTCGCTGTCTCTTATACACATCTCCGAGCCCACGAGACT
+
AABCBFCCCCABGGGGGGGGGGGHHHHGGHGGHHHHHGHFFFGHHH2EFEEBB3GBFBGHGHHHHBGDHGG0EEHEEBEGFEFHGHHFFHHFGG3@FHHH3GBGGHH4?GHHHFCGGFEFHHHHFHHHHFHCGHHBF?/@/FAE@/<AAD
@M02034:409:000000000-BFKT7:1:1113:17568:7285 1:N:0:33
AAAGTCGAGGTGCCTAAAGTGGCAACCCAGACTACGCCGCGGGTTGGTGGTGTAGAGCTTCCTGTAGCCGCATGGCGTTCGTACTTAAATATGGAACTAACCATTCCAATTTTCGCTGTCTCTTATACACATCTCCGAGCCCACGAGACT
+
BBBBBFBBBBABGGGGGGGGGGGHHHHGGHHGHHHGGGGGGGGGGG0EFGFFBFHHHHHHHHHHHHHGHGGGEGHHGGGGGGHHHHHHHHHHHGHHHGHHHHHHHHHHHHHHHHGGGGEEHGHHHHHHFHHGHHHFG@CADE<ECGCDGH
@M02034:409:000000000-BFKT7:1:1113:15469:7286 1:N:0:33
AAAGTCGAGGTGCCTAAAGTGGCAACCCAGACTCGGGGGGGGGTTGGTGGTGTAGAGCTTCCTGTAGCCGCATGGCGTTCGTACTTAAATATGGAACTAACCATTCCAATTTTCGCTGTCTCTTATACACATCTCCGAGCCCACGAGACT
+
BBCCBFBCCCCCGGGGGGGGGGGHHHHGGHHGHHGGGGGGGFFFFFFFFF9;AFFFFFFFFFFFFFFFFFF@DFFFFFFFFFFFFFFFFFFFFFFFFFFFFFFFFFFFFFFFFFFFFFFFFFFFFFFFFFFFFFFFFFACFF?FFFFDFF
@M02034:409:000000000-BFKT7:1:1113:16557:7290 1:N:0:33
AAAGTCGAGGTGCCTAAAGTGGCAACCCAGACTCCGAAGCCGGTTGGTGGTGTAGAGCTTCCTGTAGCCGCATGGCGTTCGTACTTAAATATGGAACTAACCATTCCAATTTTCGCTGTCTCTTATACACATCTCCGAGCCCACGAGACT
+
CCCCCFABBBCCGGGGGGGGGGGHHHHGGHHGHHHGA2EFFEGGDFCGEAEF13D5AAD35FGE5555@?E/EEF1>?>FA??CEGG3BFH4FB33BFGF303B3BF4BB?FD4/BE//B?DF33@22@<@2@DG2</<@@FAC-@-<AF
@M02034:409:000000000-BFKT7:1:1113:4534:7292 1:N:0:33
AAAGTCGAGGTGCCTAAAGTGGCAACCCAGACTAGTAATCAGGTTGGTGGTGTAGAGCTTCCTGTAGCCGCATGGCGTTCGTACTTAAATATGGAACTAACCATTCCAATTTTCGCTGTCTCTTATACACATCTCCGAGCCCACGAGACT
+
BBBBAFAABBABGGGGGDGGFGGHHHGGGHFGHHHHGHHHGFHGHG?BFGEFBBFFHHHHFHHHHHHBGEEAEEHGGGGFEGHHHHGFHHHHHHHFHFGGHHDGHHGHHHHHHHGEGGFFGHHHHHFHBGHHHHGFFCG?DGFFG/CEAF
@M02034:409:000000000-BFKT7:1:1113:15217:7297 1:N:0:33
AAAGTCGAGGTGCCTAAAGTGGCAACCCAGACTGTTCGGAGTGTTGGTGGTGTAGAGCTTCCTGTAGCCGCATGGCGTTCGTACTTAAATATGGAACTAACCATTCCAATTTTCGCTGTCTCTTATACACATCTCCGAGCCCACGAGACT
+
ABAABFBBBBAAFGGGGGGGGGFHHHHGGH2FHHHHF??AEEEGHHEGGCABF35ADGHHHGHHHHHHHGGEEEHFGGGGGGHHHHFFHHHHHF3ECGFHHHGHHHFFGGHHHH@GGGGGGHHHFHHHFFEHG3FDDCCC<FHGGDFGGH
@M02034:409:000000000-BFKT7:1:1113:23215:7307 1:N:0:33
AAAGTCGAGGTGCCTAAAGTGGCAACCCAGACTGGTGGTCAGGTTGGTGGTGTAGAGCTTCCTGTAGCCGCATGGCGTTCGTACTTAAATATGGAACTAACCATTCCAATTTTCGCTGTCTCTTATACACATCTCCGAGCCCACGAGACT
+
BBBBBFBBBBAAGGGGGGGGGGGHGEGGGHGGHHHHHGEHHHHHHHFGGG1FFBFEGHHHHHHHHHHEGEGEEEHHGGGFEFFHHHHHHHFHHHEFHGGHGHHGHFHGHGHHHHGGGGGHHGHHGHFHHHHHHHHDGGGG/FHGG?CGGH
@M02034:409:000000000-BFKT7:1:1113:24932:7311 1:N:0:33
AAAGTCGAGGTGCCTAAAGTGGCAACCCAGACTGTTCGTGAGGTTGGTGGTGTAGAGCTTCCTGTAGCCGCATGGCGTTCGTACTTAAATATGGAACTAACCATTCCAATTTTCGCTGTCTCTTATACACATCTCCGAGCCCACGAGACT
+
BBBBBFBBBBABGGGGGGGFGGGHHHGGGGHGBHGHGGGGFEHHCG2ECEFFABF5BFHHFHHHHFHGFGGEEGHEEEGGFGHEGHHDGFHHHHFFFHHHFCFGFFGEFFFHHHGCFGFFFHHFGGHFHGHHHHHFE?DG/FGFF?DGGH
@M02034:409:000000000-BFKT7:1:1113:22240:7315 1:N:0:33
AAAGTCGAGGTGCCTAAAGTGGCAACCCAGACTTGTGGGGGGGTTGGTGGTGTAGAGCTTCCTGTAGCCGCATGGCGTTCGTACTTAAATATGGAACTAACCATTCCAATTTTCGCTGTCTCTTATACACATCTCCGAGCCCACGAGAC
+
CCCCCFBCCCBCGGGGGGGGGGGHHHHGGHHGH53A32BE2EFCCGCGFGDEFGGGGGGGGGGGGGGGGGGDGFFFFFFFFFFFFFFFFFFFFFFFFFFFFFFFFFFFFFFFFFFFFFFFFFFFFFFFFFFFFFFFFF;>DFFF;=@DF
@M02034:409:000000000-BFKT7:1:1113:10881:7320 1:N:0:33
AAAGTCGAGGTGCCTAAAGTGGCAACCCAGACTAATAAGAATGTTGGTGGTGTAGAGCTTCCTGTAGCCGCATGGCGTTCGTACTTAAATATGGAACTAACCATTCCAATTTTCGCTGTCTCTTATACACATCTCCGAGCCCACGAGACT
+
BCCCBFBCCCABGGGGGGGGGGGHHHHGEHFGHHHGDGGHHHGHHHHGGGEFFGGGHHHHHHHHHHHHHGGGGGHHGGGGFFHHHHHHHHGHHHGHHHHHHGFHHHHGHHHHHHGGGGGHHGHHHHHHBGDFGHHFE?CGDGHGGGGFGH
@M02034:409:000000000-BFKT7:1:1113:10826:7321 1:N:0:33
AAAGTCGAGGTGCCTAAAGTGGCAACCCAGACTAAGAATAAGGTTGGTGGTGTAGAGCTTCCTGTAGCCGCATGGCGTTCGTACTTAAATATGGAACTAACCATTCCAATTTTCGCTGTCTCTTATACACATCTCCGAGCCCACGAGACT
+
AAABAF@3A@AAAGE5FGGGGGGHGHHGDCHGHHBG35FGHHGFHFEEFE1FCFD5DEHHHFHGHEHHFEG0EDHHGGGGGGHHHHHGBHHHHHHGGHFGHHHHGHFGHHHHHH?EFEGHGGHG?FFG2F1FFHH1BCC?D/CF<@@ADH
@M02034:409:000000000-BFKT7:1:1113:7610:7323 1:N:0:33
AAAGTCGAGGTGCCTAAAGTGGCAACCCAGACTGAGGTGGGGGTTGGTGGTGTAGAGCTTCCTGTAGCCGCATGGCGTTCGTACTTAAATATGGAACTAACCATTCCAATTTTCGCTGTCTCTTATACACAT
+
11AAAFAADDA1FBGFFDBBA1FH1CHFFCHACBBGGBF//CCEEC/EFGGFEBGHHGHFGGHHHGFEDAGGFGHGCEEFE/>GHGH1BFEEGHBEFFFBFGFHHHGBBGHBDF/ACGGHHFFB1GFB211@
@M02034:409:000000000-BFKT7:1:1113:18506:7329 1:N:0:33
AAAGTCGAGGTGCCTAAAGTGGCAACCCAGACTCGTACTCATGTTGGTGGTGTAGAGCTTCCTGTAGCCGCATGGCGTTCGTACTTAAATATGGAACTAACCATTCCAATTTTCGCTGTCTCTTATACACATCTCCGAGCCCACGAGACT
+
BCCCBFBBCCBCGGGGGGGGGGGHHHHGGHCGHHGHGHHHGHHHHHEEGGEBBFGHHHHHHHHHHHHHHGGEGGHHGEGGFFGHHHHHHHHHHFHHHHHHHHHHGHHHHHHHHHGGGGGGHHHHGHGHHHHHHHHHDBGFGGHGGGGGGF
@M02034:409:000000000-BFKT7:1:1113:12380:7329 1:N:0:33
AAAGTCGAGGTGCCTAAAGTGGCAACCCAGACTACGCATGCTGTTGGTGGTGTAGAGCTTCCTGTAGCCGCATGGCGTTCGTACTTAAATATGGAACTAACCATTCCAATTTTCGCTGTCTCTTATACACATCTCCGAGCCCACGAGACT
+
BCBCBFBCBCABGGGGGGGGGGGHGHHGGHHGHHHGGGGGHHHHHHHGGGEBFGHHHGHGHHHHHHHHHGGGGGHHGEGGEE2GHHHGHHGHHHHHHGHHHHHHGHHHHHHHHHGGGFFFHHHHHHHHHFFHFFGBGGGGGGHGGGGGGH
@M02034:409:000000000-BFKT7:1:1113:24396:7334 1:N:0:33
AAAGTCGAGGTGCCTAAAGTGGCAACCCAGACTGCTCATGTGGTTGGTGGTGTAGAGCTTCCTGTAGCCGCATGGCGTTCGTACTTAAATATGGAACTAACCATTCCAATTTTCGCTGTCTCTTATACACATCTCCGAGCCCACGAGACT
+
AAAAAFABBBAAFGGGGGGGGFGFHHHGGGFGHHHGFGFGFEBHGGGFGEEBFDFFFHHHGGHFHHHGHGGEEGHHGFGGGGHHGHHHHHGHHHFHHHHHHHHHHHHGHHHHHHGGGGGGFHHHHHGFHGHHHHHGECGGFEHGGGGFGF
@M02034:409:000000000-BFKT7:1:1113:10811:7336 1:N:0:33
AAAGTCGAGGTGCCTAAAGTGGCAACCCAGACTAAGAATAAGGTTGGTGGTGTAGAGCTTCCTGTAGCCGCATGGCGTTCGTACTTAAATATGGAACTAACCATTCCAATTTTCGCTGTCTCTTATACACATCTCCGAGCCCACGAGACT
+
BBCCBFBCBCAAGGGGGGGGGGGHHHGGGHHGHHGGFGHFHHHHGHGGGGGFHHHHHHHHHHHHHHHHHGGGGGHHGGGGGGHHHHHHHHGHHFHHGGHHHHHHHHHHHHHHHHGGGGGGHGHHGHHHFHHHHHHHGGGGGGHGG?@EDH
@M02034:409:000000000-BFKT7:1:1113:19566:7336 1:N:0:33
AAAGTCGAGGTGCCTAAAGTGGCAACCCAGACTGTTGGTGGTGTAGAGCTTCCTGTAGCCGCATGGCGTTCGTACTTAAATATGGAACTAACCATTCCAATTTTCGCTGTCTCTTATACACATCTCCGAGCCCACGAGACTAAGGCGAAT
+
BBBBBFBBBBBBGGGGGGGGFGGHGHHGGHEGHHHHFHGGGGGHGHFGHHHHHHHHFHHHGGGGGHHGGGGGGHHHHHHHFGHHHFFGHHHGHHHHHFHHHHHHHGGEGGHHHGHFHHGFHFHHHGHGGGGGGHGG<CGDHGHEFGCFCA
@M02034:409:000000000-BFKT7:1:1113:16662:7336 1:N:0:33
AAAGTCGAGGTGCCTAAAGTGGCAACCCAGACTAGGGATGATGTTGGTGGTGTAGAGCTTCCTGTAGCCGCATGGCGTTCGTACTTAAATATGGAACTAACCATTCCAATTTTCGCTGTCTCTTATACACATCTCCGAGCCCACGAGACT
+
CCBBCFABCCAAGGGGGGGGGGGHHHHGGHGFHHGHHHHFFGHHHH2EFGBAB3FGHHHHFHHHHFHFHGGGFGHGGEFGGGHHHHHHHHHHHFEFHHHFHHGHHHHHFHHHHHGGGCGHHHHHHHHFGHFHGHGGFCGGGGHGGGGGEG
@M02034:409:000000000-BFKT7:1:1113:10009:7341 1:N:0:33
AAAGTCGAGGTGCCTAAAGTGGCAACCCAGACTGCGCATGCTGTTGGTGGTGTAGAGCTTCCTGTAGCCGCATGGCGTTCGTACTTAAATATGGAACTAACCATTCCAATTTTCGCTGTCCTTATACACATCTCCGAGCCCACGAGACTA
+
BABBBFCABBABGFGFGGGFGGGHHHHGGHHGHHHGGGGGHHHFHHHGGFFFHHHGHFHHGHHHHHHHHGGEEGHHGGGGGGHHHHHHHHBHHFHGFGFFHHEGHHFHHHHHHHGGGGGHGHHFHHFGEGGHHGGDGGGFGEFCCGCFHF
@M02034:409:000000000-BFKT7:1:1113:14823:7354 1:N:0:33
AAAGTCGAGGTGCCTAAAGTGGCAACCCAGACTCAGTCGCAGGTTGGTGGTGTAGAGCTTCCTGTAGCCGCATGGCGTTCGTACTTAAATATGGAACTAACCATTCCAATTTTCGCTGTCTCTTATACACATCTCCGAGCCCACGAGACT
+
CCCCCFCCCCBBGGGGGGGGGGGHHHHGGHHGHG3AGD2E2EEHHHGGFEFFGGHHHHHHHHHHHHHHHGGEFGHHGGGGGGHHHHHHHHFHHGGHGHHHHHHHHGGHFHHHHHGGGGGGHGHHHHFHGHHHHHFHGFGGFFHGGGGFGH
@M02034:409:000000000-BFKT7:1:1113:5916:7360 1:N:0:33
AAAGTCGAGGTGCCTAAAGTGGCAACCCAGACTGTTGGTGGTGTAGAGCTTCCTGTAGCCGCATGGCGTTCGTACTTAAATATGGAACTAACCATTCCAATTTTCGCTGTCTCTTATACACATCTCCGAGCCCACGAGACTAAGGCGAAT
+
AAABAFBBBBABFGGGGGGGGGGHHDHGGEAFGHHHHG2FFEFHHHGGFFFHHHHHFGGHGFEGGHHGGGGGGHHGHGHBGHHHHDFGHHHHHHHHGFD4GHHHHGGGGGHHHFHHHFH4FGHHHGHGCFGCGHGD/BFDGHDCBHGGGC
@M02034:409:000000000-BFKT7:1:1113:12971:7369 1:N:0:33
AAAGTCGAGGTGCCTAAAGTGGCAACCCAGACTGCTGTGCGGGTTGGTGGTGTAGAGCTTCCTGTAGCCGCATGGCGTTCGTACTTAAATATGGAACTAACCATTCCAATTTTCGCTGTCTCTTATACACATCTCCGAGCCCACGAGACT
+
CCCCCFCBCBABGGGGGGGGGGGHHHHGGGHGCHHFHAFGGGGFGGGEF?FFAAGDGFHHFHHHGFGBFFGEEFFAEEGGGFFHFHHHHFHFGF33FHHFC03FGBDBFFFHHECDFGFGHHGGGFHFHFHBHHH2E?CGFGEGCCGGGH
@M02034:409:000000000-BFKT7:1:1113:7422:7371 1:N:0:33
AAAGTCGAGGTGCCTAAAGTGGCAACCCAGACTCATAGTCAGGTTGGTGGTGTAGAGCTTCCTGTAGCCGCATGGCGTTCGTACTTAAATATGGAACTAACCATTCCAATTTTCGCTGTCTCTTATACACATCTCCGAGCCCACGAGACT
+
ABBABFBBBBABGGGGGGGGGGGHHHHGGHHGHHHHHGHHHGHHHHEGGGABFFGHHHHHHHHHHHHHHGGGFGHHGFGGFFGHHHHGHHHHHHFHFHHHHHHHHHHGHHHHHHGGGGFHHGHHGHHFFFHHHHHFGGCCGGHGGGFGGG
@M02034:409:000000000-BFKT7:1:1113:26243:7373 1:N:0:33
AAAGTCGAGGTGCCTAAAGTGGCAACCCAGACT
+
BBCCAFABCCBCGGGGFGGGGGGHHHHGG2CFG
@M02034:409:000000000-BFKT7:1:1113:12241:7375 1:N:0:33
AAAGTCGAGGTGCCTAAAGTGGCAACCCAGACTGCGAAGCTGGTTGGTGGTGTAGAGCTTCCTGTAGCCGCATGGCGTTCGTACTTAAATATGGAACTAACCATTCCAATTTTCGCTGTCTCTTATACACATCTCCGAGCCCACGAGACT
+
BCBCBFBBCCBCGGGGGGGGFGGHHHHGGHHGHHHEAEEGGHHHHGGEFFGFBEGFFGHHFHHHHHHGFGGCFGHFGEGGFEFHHHHHHHHHHHBFHHGHFG3GHFHFHHHHHHGGGGGHHHHHHHGHHHHHFHHFGCGGGGHGGGGDGH
@M02034:409:000000000-BFKT7:1:1113:16562:7375 1:N:0:33
AAAGTCGAGGTGCCTAAAGTGGCAACCCAGACTACGAATGCGGTTGGTGGTGTAGAGC
+
BBBBBFBBBBABGGGGGGGGGGGHHHHGEHFFH3GE22FGA2EG?A0BA1EFA3D5A5
@M02034:409:000000000-BFKT7:1:1113:10409:7380 1:N:0:33
AAAGTCGAGGTGCCTAAAGTGGCAACCCAGACT
+
CCCCBFBBBCCCGGGGGGGGGGGHHHHGGHHGH
@M02034:409:000000000-BFKT7:1:1113:20008:7382 1:N:0:33
AAAGTCGAGGTGCCTAAAGTGGCAACCCAGACTCATCCGCCGGTTGGTGGTGTAGAGCTTCCTGTAGCCGCATGGCGTTCGTACTTAAATATGGAACTAACCATTCCAATTTTCGCTGTCTCTTATACACATCTCCGAGCCCACGAGACT
+
BBCCCFBBCCCCGGGGGGGGGGGHHHHGFGHGHHGHHHGGGGGGGG?EEEEFGFGBGHFHGHHHHHHFFGG>EFC1EEEGGFFGEFHGHHHFHH3FEHHHGHDGGHGFFGGHHGCFGDFH3FHHFHHFFFDHHHHFD?GC@FHGF?CDGG
@M02034:409:000000000-BFKT7:1:1113:18729:7386 1:N:0:33
AAAGTCGAGGTGCCTAAAGTGGCAACCCAGACTACTAAGACGGTTGGTGGTGTAGAGCTTCCTGTAGCCGCATGGCGTTCGTACTTAAATATGGAACTAACCATTCCAATTTTCGCTGTCCTTATACACATCTCCGAGCCCACGAGACTA
+
CCCCCFCCCCABGGGGGGGGGGGHHHHGGHHGHHHGFHHDHGGGGGGGGGEFFDHHHGHHHHHHHHHHHGGFEGHHGGGGGGHHHHHFHHHHHHHHHHHHHHGHHHHGEGHHHHGGGGGGGFHGHHHHGHGCGGHGCGGGGHGGGGGGFD
@M02034:409:000000000-BFKT7:1:1113:11283:7386 1:N:0:33
AAAGTCGAGGTGCCTAAAGTGGCAACCCAGACTGGGCAGCCTGTTGGTGGTGTAGAGCTTCCTGTAGCCGCATGGCGTTCGTACTTAAATATGGAACTAACCATTCCAATTTTCGCTGTCTCTTATACACATCTCCGAGCCCACGAGACT
+
CCCCCFCCCCACGGGGGGGGGGGHHHHGGHHGHHHHHHGEHHHHHHHGGGEFGHHHHHHHHHHHHHHHHGGEFGHHGGGGGGHHHHHGHHHHHHHHGHHFHHHHHHGHHHHHHHGGGGGHHHHHHHHHGFFHHHHFG?FCGGGGGGGGGH
@M02034:409:000000000-BFKT7:1:1113:11972:7390 1:N:0:33
AAAGTCGAGGTGCCTAAAGTGGCAACCCAGACTGGGCATGCTGTTGGGG
+
3>AABFCCCCABGGGGGGGGGGGHHHHGGHHGHHHHHHHHHHHH3G22E
@M02034:409:000000000-BFKT7:1:1113:21892:7398 1:N:0:33
AAAGTCGAGGTGCCTAAAGTGGCAACCCAGACTATTCCGTCTGTTGGTGGTGTAGAGCTTCCTGTAGCCGCATGGCGTTCGTACTTAAATATGGAACTAACCATTCCAATTTTCGCTGTCTCTTATACACATCTCCGAGCCCACGAGACT
+
DCCDDFCDCCBCGGGGGGGGGGGHHHHGGHHGHHHHHHHHHHGHHHGGGGEFFGHFHHHHHHHHGHHGHGGEEGHGGGGGGGHHHGHHHHHHHHFGHHHHGHGHHHGHHHHHHHGGGGGHGHHHHHHHHHHHHHHHGFGGGGHGGGGGGG
@M02034:409:000000000-BFKT7:1:1113:8383:7406 1:N:0:33
AAAGTCGAGGTGCCTAAAGTGGCAACCCAGACTGGGCCTCAGGTTGGTGGTGTAGAGCTTCCTGTAGCCGCATGGCGTTCGTACTTAAATATGGAACTAACCATTCCTATTTTCGCTGTCTCTTATACACATCTCCGAGCCCACGAGACT
+
BCCBCFCCCCABGGGGGGGGGGGHHHHGGG2FGGC2FGFCE3FHEG2EE1BBA3D555AB5FGFHFEAF1E>EEH1@EEEE?BGFHHDEGHFGF33BFGHB0?FE4G4BGDHG4<EGG<G?EHBDGHFHGHBGHHBFCGG/F/=AC?D?G
@M02034:409:000000000-BFKT7:1:1113:24811:7414 1:N:0:33
AAAGTCGAGGTGCCTAAAGTGGCAACCCAGACTCCGCCGACGGTTGGTGGTGTAGAGCTTCCTGTAGCCGCATGGCGTTCGTACTTAAATATGGAACTAACCATTCCAATTTTCGCTGTCTCTTATACACATCTCCGAGCCCACGAGACT
+
BBBBBFA>ADBBGGGGGGGGGGGGHHHGGHHGHHHGGEGGCEGGGGGGGGGFHGHHHHHHHGHHHFHEHGGEEGHHGGGGGGHFGHHHEGHHGFGFFHHHHHHHHFFFHHHHHHGGGGGGHHHHHHHGGHHHHHHGD?GGGGEGG?FGGG
@M02034:409:000000000-BFKT7:1:1113:13104:7417 1:N:0:33
AAAGTCGAGGTGCCTAAAGTGGCAACCCAGACTATTCATACGGTTGGTGGTGTAGAGCTTCCTGTAGCCGCATGGCTCGTACTTAAATATGGAACTAACCATTCCAATTTTCGCTGTCTCTTATACACATCTCCGAGCCCACGAGACTAA
+
CCCCCFCCCCAAGGGGGGGGGGGHHHHGGHHGHHHHHHHHHHGHFGCEFGEFGGHHHHHHHHHHHHHHHGGFGGHHHHGEGHHHHHGHHHHHGHHHHHHHHHHHHHGHHHHHGGGGFHHHHHFHHGFHGHHHHHGCDCGGEGGGGGGHHF
@M02034:409:000000000-BFKT7:1:1113:10638:7426 1:N:0:33
AAAGTCGAGGTGCCTAAAGTGGCAACCCAGACTCCGCTGCCGGTTGGTGGTGTAGAGCTTCCTGTAGCCGCATGGCGTTCGTACTTAAATATGGAACTAACCATTCCAATTTTCGCTGTCTCTTATACACATCTCCGAGCCCACGAGACT
+
BACCBFCCCCCCGGGGGGGGGGGHHHHGGHHGGHHGGGGGHGGGGGGGGGFFGGHHHHHHHHHHHHHHHGGGGGHHGGGGFEHHHHHHHHHHHGHHFHHGHHHHHHHHFHHHHHGGGGGGHGHHHHHHHGFHHHFHFGGGGGHGGGGGGH
@M02034:409:000000000-BFKT7:1:1113:17449:7429 1:N:0:33
AAAGTCGAGGTGCCTAAAGTGGCAACCCAGACTTGGGATAAGGTTGGTGGTGTAGAGCTTCCTGTAGCCGCATGGCGTTCGTACTTAAATATGGAACTAACCATTCCAATTTTCGCTGTCTCTTATACACATCTCCGAGCCCACGAGACT
+
1>1AAFAADD>AFGGGGGGFGCGHGHH?0B0B1DBAA0BB111BB0/EFCABFGHFDGFHAEGBGFFFGGGGEGHGEEGGFGGHHHHFGGFHH11BFGGGHHHHFHHHDFGHHHCEG/E1BGHHGHDB2G1B<FG1A/<CC/GC<@@EGG
@M02034:409:000000000-BFKT7:1:1113:20706:7430 1:N:0:33
AAAGTCGAGGTGCCTAAAGTGGCAACCCAGACTAAGCAGCAGGTTGGTGGTGTAGAGCTTCCTGTAGCCGCATGGCGTTCGTACTTAAATATGGAACTAACCATTCCAATTTTCGCTGTCTCTTATACACATCTCCGAGCCCACGAGACT
+
BBCCCFCCCCAAGGGGGGGGGGGHHHHGGHHGHHHHHHHHHHHHHHGGGGEFFGHHHHHHHHHHHHHHHGGFGGHHGGGGGGHHHHGGHHHHHHHHHHHHHHHHHHHHHHHHHGGGGGGHHHHHHHHHGHHHHHHHGGCGGGHGGGGEFG
@M02034:409:000000000-BFKT7:1:1113:20781:7435 1:N:0:33
AAAGTCGAGGTGCCTAAAGTGGCAACCCAGACTGCGAGTCTGGTTGGTGGTGTAGAGCTTCCTGTAGCCGCATGGCGTTCGTACTTAAATATGGAACTAACCATTCCAATTTTCGCTGTCTCTATACACATCTCCGAGCCCACGAGACTA
+
BBBBBFAABBBBGGGGGCFFFGGHHHHGGHGGHGGFFAAFGHFHHGGGGDGFFHHGHHHHHGHHHHHHHGG0EGHHGGGGGGHHHHHGHHHHHGDGHHHHGHGHHHFHGGGHHHGGGGGHHGH3FDDGHGGFGBGG/BBCGHFGCDDDD>
@M02034:409:000000000-BFKT7:1:1113:12755:7435 1:N:0:33
AAAGTCGAGGTGCCTAAAGTGGCAACCCAGACTGATTCGAAGGTTGGTGGTGTAGAGCTTCCTGTAGCCGCATGGCGTTCGTACTTAAATATGGAACTAACCATTCCAATTTTCGCTGTCTCTTATACACATCTCCGAGCCCACGAGACT
+
CCCCCFBCCCABGGGGGGGGGGGHHHHGGHHGHHHHHHGBHGGFGGFGGGEBFFFFHHHHHGHHHHHHHGGEGGHHGEGGGGHHHHHGGHGHHFFHHHHHHHFHHHGHGHHHHHGGGGGHHHHHHHHHGHGHGHHGFCGGGFHGGGGGGH
@M02034:409:000000000-BFKT7:1:1113:18247:7435 1:N:0:33
AAAGTCGAGGTGCCTAAAGTGGCAACCCAGACTAAGGAGAATGTTGGTGGTGTAGAGCTTCCTGTAGCCGCATGGCGTTCGTACTTAAATATGGAACTAACCATTCCAATTTTCGCTGTCTCTTATACACATCTCCGAGCCCACGAGACT
+
BAABBFBBBBABGGGGGGGGGFFHHHHGDDGGHGFHHDF22FGHHHFGGEEFGDFGHHHHGHHHHHHHHGGEGGHHGFGGGGHHHHHHFHHHHEGHGHHHHHHHHHHFFGHHHHGGGGGFHGHHHHHHGHFHHHHFGCCFFGHGGCGGGF
@M02034:409:000000000-BFKT7:1:1113:18807:7437 1:N:0:33
AAAGTCGAGGTGCCTAAAGTGGCAACCCAGACTGAGACGGGTGTTGGTGGTGTAGAGCTTCCTGTAGCCGCATGGCGTTCGTACTTAAATATGGAACTAACCATTCCAATTTTCGCTGTCTCTTATACACATCTCCGAGCCCACGAGACT
+
>?A@3BAADAAAGGGFAGFGFGFGHHHGGFHGHHHHHHGGGGGCGHHGFGEFHHHHHHFHGHHHFHHHHGGEEGHHGGGGGGHHHHHHHH4GHHFGFGFFCGFGEGBGFGHHHFGGGGGFHEEGHHHGDHFFFHGH?C/<@FHGGGCGGF
@M02034:409:000000000-BFKT7:1:1113:24277:7438 1:N:0:33
AAAGTCGAGGTGCCTAAAGTGGCAACCCAGACTAATAAGAATGTTGGTGGTGTAGAGCTTCCTGTAGCCGCATGGCGTTCGTACTTAAATATGGAACTAACCATTCCAATTTTCGCTTGTCTCTTATACACATCTCCGAGCCCACGAGA
+
CCCCCFCBCCAAGGGGGGGFFGGGHHHGFHHGHHHHGHHHHHHHFHHEFGEFGHHHHGHGHGHHGHHHHGGEGGHHGEEGGFHGHHHHHHHGHEHGHHHHHEHHHHGGFHHHGHGGGHFGHHHHHHHGGHHFCFFGGGFGCGGHGC@FG
@M02034:409:000000000-BFKT7:1:1113:8545:7440 1:N:0:33
AAAGTCGAGGTGCCTAAAGTGGCAACCCAGACTCATACTCCTGTTGGTGGTGTAGAGCTTCCTGTAGCCGCATGGCGTTCGTACTTAAATATGGAACTAACCATTCCAATTTTCGCTGTCTCTTATACACATCTCCGAGCCCACGAGACT
+
CCCCCFCBCCABGGGGGGGGGGGGHHHGGHHGHHHHHHHHHHHHHHHGGGBBBEHHHHHHHHHHHHHHHGGEFGHGEFGGFFGHHHGHHHHHHHHHHGHGHHHHHHHHHHHHHHGGGGGHGHHHHHHHFHFHHHHDCCGGGGHGGGGFGH
@M02034:409:000000000-BFKT7:1:1113:24020:7443 1:N:0:33
AAAGTCGAGGTGCCTAAAGTGGCAACCCAGACTATGAATAAGGTTGGTGGTGTAGAGCTTCCTGTAGCCGCATGGCGTTCGTACTTAAATATGGAACTAACCATTCCAATTTTCGCTGTCTCTTATACACATCTCCGAGCCCACGAGACT
+
CCCCCFABCCBCGGGGGGGGGGGHHHHGGHHGH35FD5GEFFHHFCAAAEEFA3D5DFEFBGFHGFGBDEEAEE11>BEGA?2??DG@3FGDGE33BEGHC13FBEG?BF3FGF/?F<?FBFFDDF4BGBB?GFHEFC@CCFF=CCGFGF
@M02034:409:000000000-BFKT7:1:1113:20798:7444 1:N:0:33
AAAGTCGAGGTGCCTAAAGTGGCAACCCAGACTGCGAGTCTGGTTGGTGGTGTAGAGCTTCCTGTAGCCGCATGGCGTTCGTACTTAAATATGGAACTAACCATTCCAATTTTCGCTGTCTCTATACACATCTCCGAGCCCACGAGACTA
+
BBBBBFBBBBBBGGGFGGGGGGGHGHHGGGHGHHHGEFGHHGHHHGGGGGGFGHHHHHGHHHHHHHHHHGGEEGHHGGGGGGHHHHHGHHHHHHGGHHHGHHHGHHEGHGHHHEFGGGGHHHHHHFFHFHGHHHFGCDGFGEG?CCGGHF
@M02034:409:000000000-BFKT7:1:1113:22270:7448 1:N:0:33
AAAGTCGAGGTGCCTAAAGTGGCAACCCAGACTGGGAAGCAGGTTGGTGGTGTAGAGCTTCCTGTAGCCGCATGGCGTTCGTACTTAAATATGGAACTAACCATTCCAATTTTCGCTGTCTCTTATACACATCTCCGAGCCCACGAGACT
+
CCCCCFCCCCACGGGGGGGGGGGHHHHGGHHGFFCG23AA3BGHHHFGGGAFGGHGHHHHHGHHHHHHHGGGFGHHGGGGGGFHHHHHGHHHHHGHHHHHHHHHHHHHHHHHHHGGGGGHHHHHHHHHHHHHHHHHGCCGGGHGGGGGG<
@M02034:409:000000000-BFKT7:1:1113:13301:7452 1:N:0:33
AAAGTCGAGGTGCCTAAAGTGGCAACCCAGACTAAGAATAAGGTTGGTGGTGTAGAGCTTCCTGTAGCCGCATGGCGTTCGTACTTAAATATGGAACTAACATTCCAATTTTCGCTGTCTCTTATACACATCTCCGAGCCCACGAGACTA
+
ABBCBFCCCC?AGGGGGGGGGGGGHHGGGHHGHHHHBGHBGHHHHHGGGGABFEGHHHHHHHHHHHHHHGGEGGHHGGGGGGGHHHHGHHHHHHHFHFHHHFHHHHHEGGHHFGEFGEGHHHHHHHHHHHHHHHHGGGGGGHGG@@DGHF
@M02034:409:000000000-BFKT7:1:1113:18800:7453 1:N:0:33
AAAGTCGAGGTGCCTAAAGTGGCAACCCAGACTGAGGCGGGTGTTGG
+
CCCCCFCCCCCCGGGGGGGGGGGHHHHGGGEFHB332AAAEFGGGH?
@M02034:409:000000000-BFKT7:1:1113:6695:7455 1:N:0:33
AAAGTCGAGGTGCCTAAAGTGGCAACCCAGACTGAGGGTGTGGTTGGTGGTGTAGAGCTTCCTGTAGCCGCATGGCGTTCGTACTTAAATATGGAACTAACCATTCCAATTTTCGCTGTCTCTTATACACATCTCCGAGCCCACGAGACT
+
CCCCBFCCCCBBGGGGGGGGGGGHHHHGGHHGHHAFGGEFEEGHGGGGFGEBFFHHHHHHHHHHHHHHHGGGGGHHGGGGGFHHHHHHHHHHHHGGHHHHHHFHHHHHHHHHHHGGGGFGFHHHFHHHFHHECGGGECFDGGHGGGGGGG
@M02034:409:000000000-BFKT7:1:1113:15648:7455 1:N:0:33
AAAGTCGAGGTGCCTAAAGTGGCAACCCAGACTGATAATACTGTTGGTGGTGTAGAGCTTCCTGTAGCCGCATGGCGTTCGTACTTAAATATGGAACTAACCATTCCAATTTTCGCTGTCTCTTATACACATCTCCGAGCCCACGAGACT
+
CCCCCFCCCCCCGGGGGGGGGGGHHHHGGHCFHHFGDGHFHHHHHHGGFGAFGGHHHHHHHHHHHHHHHGGCFGHHGGGGGGHHHHHHHHHHHHHHFHGHHHHHHHHHHHHHHHGGGGGGHHHHHHHHFHGHHHHHGCGGGGHGGGCEDG
@M02034:409:000000000-BFKT7:1:1113:22281:7463 1:N:0:33
AAAGTCGAGGTGCCTAAAGTGGCAACCCAGACTGGGAAGCAGGTTGGTGGTGTAGAGCTTCCTGTAGCCGCATGGCGTTCGTACTTAAATATGGAACTAACCATTCCAATTTTCGCTGTCTCTTATACACATCTCCGAGCCCACGAGACT
+
AAAAAFAADD1AGGGGGGGGGGG0GHHGGHHEFHHHFHGGHHGHHHEGEEEBFGGGFGHHHGHHHHHHHGGEFGHGGGGFGEGHHHHHHHHHHFGFFFHFHHHHFHHFFGHHHHGGGEFHHGHHHHGHFFHHHHHDFCG@CFEF?CGGCH
@M02034:409:000000000-BFKT7:1:1113:19025:7475 1:N:0:33
AAAGTCGAGGTGCCTAAAGTGGCAACCCAGACTTTTAATCATGTTGGTGGTGTAGAGCTTCCTGTAGCCGCATGGCGTTCGTACTTAAATATGGAACTAACCATTCCAATTTTCGCTGTCTCTTATACACATCTCCGAGCCCACGAGACT
+
CCCCCFCBCCABGGGGGGGGGGGHHHHGGHGGHHHHHGHHHHHHHHCEFGEBBFGHHHHHHHHHHHHHHGGAEGHHGGGGGGHHHHHGFHHHHHHHHHHGHHGHHHFGHGHHHHGGGGGGHHHHGHFDFGHHHHFFFFGGGGHGGGGGGF
@M02034:409:000000000-BFKT7:1:1113:9174:7476 1:N:0:33
AAAGTCGAGGTGCCTAAAGTGGCAACCCAGACTCCGTCTGGGGTTGGTGGTGTAGAGCTTCCTGTAGCCGCGTGGCGTTCGTACTTAAATATGGTACTAACCATTCCTATTTTCGCTGTCTCTTATACACATCTCCG
+
CCBCBFCCCCBCGGGGGGGGGGGHHHHGGHHDBCFE2BGFH2EE?FEAA1EEA3F5AABB5BFDA5D53?E/>EE/>E/F1?2FEGH33BG4BB44BGHH30BBD4F44B4B?3/<CC/??BB>2@22@2DFGFF2<
@M02034:409:000000000-BFKT7:1:1113:23167:7484 1:N:0:33
AAAGTCGAGGTGCCTAAAGTGGCAACCCAGACTCTTGGGCTGGTTGGTGGTGTAGAGCTTCCTGTAGCCGCATGGCGTTCGTACTTAAATATGGAACTAACCATTCCAATTTTCGCTGTCTCTTATACACATCTCCGAGCCCACGAGACT
+
BCCCCFCCCCBCGGGGGGGGGGGHHHHGGHGGHHHHHHHHHGGHHGGGGGAFFFHHHHHHHHHHHHHGHGGEEGHHGGGGGGHHHHHGHHGHHFGGHGHHHHHHHHHHGHHHHHGGGGGGHGHHHHHHHHHHHHHGGCGGFGHGGGGGGH
@M02034:409:000000000-BFKT7:1:1113:14744:7484 1:N:0:33
AAAGTCGAGGTGCCTAAAGTGGCAACCCAGACTAGGGGGGATGTTGGTGGTGTAGAGCTTCCTGTAGCCGCATGGCGTTCGTACTTAAATATGGAACTAACCATTCCAATTTTCGCTGTCTCTTATACACATCTCCGAGCCCACGAGACT
+
CCCCCFCBCCBCGGGGGGGGGGGGHHHGGHGGHHHHHGGGFGGHHHHGFDC?FFHGHHHHHHHHHHHHHGGFGFHHGDGGFDHHHHHGHHGHHHGGHHHHGHHHHHGFHHHHHHGGGGGHHHHGGGGGGGGGGGGFFAGFGGGGGGFFFF
@M02034:409:000000000-BFKT7:1:1113:7108:7488 1:N:0:33
AAAGTCGAAGGTGCCTAAAGTGGCAACCCAGACTAAGAATCAGGTTGGTGGTGTCGAGCTTCCTGTAGCCGCATGGCGTTCGTACTTAAATATGGAACTAACCATTCCAATTTTCGCTGTCTCTTATACACATCTCCGAGCCCACGAGAC
+
AAAAAFAAAA?FGGAGGG1FGG1EGHHFGGHGGHDGH11BFGGHHHGGGF?A/G1B/AFFGDFHHHHGHFEEEFFHFGGGGGEHHHHEHGHGHHHGGHHHHFHHHHHEHFGGHF2E<FGGHHFHHHHGFGHHHHHHHGCGGGGHGG/CCA
@M02034:409:000000000-BFKT7:1:1113:12410:7496 1:N:0:33
AAAGTCGAGGTGCCTAAAGTGGCAACCCAGACTGAGGGGACGGTTGGTGGTGTAGAGCTTCCTGTAGCCGCATGGCGTTCGTACTTAAATATGGAACTAACCATTCCAATTTTCGCTGTCTCTTATACACATCTCCGAGCCCACGAGACT
+
BCCCBFBCCCBCGGGGGGGGGGGHHHHGGHHGHHHHGGGGGGGGGGGGGGFFFGHHHHHHHHHHHHHHHGGEGGHHGGGGGGHHHHHHHHHHHGHGHHHHHGHHHHHHHGHHHHGGGGGHHHHHHHHHHHHHHHHGGGGGGGHGGGGGGH
@M02034:409:000000000-BFKT7:1:1113:19108:7497 1:N:0:33
AAAGTCGAGGTGCCTAAAGTGGCAACCCAGACTCCTAAGGAGGTTGGTGGTGTAGAGCTTCCTGTAGCCGCATGGCGTTCGTACTTAAATATGGAACTAACCATTCCAATTTTCGCTGTCTCTTATACACATCTCCGAGCCCACGAGACT
+
BBAAAFBABBAAGGGGGGGGGGGHHHGGGFHGHHHGHHHH3GFGHHEEFGABFDGHHHHHFHHHHHHFHGG@FGHHGGGGGFHHHHHHHHHHHHGHHHGGHHHHHHHHHHHHHHGGGCGFHDGHGHHFFHHHHHHFF@C@GGHGGCCGGG
@M02034:409:000000000-BFKT7:1:1113:20656:7497 1:N:0:33
AAAGTCGAGGTGCCTAAAGTGGCAACCCAGACTATGGGTCGGGTTGGTGGTGTAGAGCTTCCTGTAGCCGCATGGCGTTCGTACTTAAATATGGAACTAACCATTCCAATTTTCGCTGTCTCTTATACACATCTCCGAGCCCACGAGACT
+
BCBCBFCCCCCCGGGGGGGGGGGHHHHGGHHGHHHHHHHHGGGHGGGGGGFFGGHHHHHHHHHHHHHGHGGFFGHHGGGGGGHHHHHHHHHHHGHHHHHHHHHHHHHHHHHHHHGGGGGGHGHHHHHHFHHHHHHHG@CFGGHGGGGGGH
@M02034:409:000000000-BFKT7:1:1113:23679:7502 1:N:0:33
AAAGTCGAGGTGCCTAAAGTGGCAACCCAGACTAATACTCATGTTGGTGGTGTAGAGCTTCCTGTAGCCGCATGGCGTTCGTACTTAAATATGGAACTAACCATTCCAATTTTCGCTGTCTCTTATACACATCTCCGAGCCCACGAGACT
+
CCCCCFCCCCABGGGGGFGGGGGHHHHGGHFGHHEGFFHHHHHHHHHGGGEFFGHHHHHHHHHHHHHHHGGFEGHHGGGGGGHHHHHGHHHHHHHHGHGHHHGHHHGHHHHHHHGGGGGHHHHHHHGGGHHHHHHGG?FCCGHGFGGGGH
@M02034:409:000000000-BFKT7:1:1113:11204:7503 1:N:0:33
AAAGTCGAGGTGCCTAAAGTGGCAACCCAGACTAATTCTCATGTTGGTGGTGTAGAGCTTCCTGTAGCCGCATGGCGTTCGTACTTAAATATGGAACTAACCATTCCAATTTTCGCTGTCTCTTATACACATCTCCGAGCCCACGAGACT
+
CCCCCFCCCCACGGGGGGGGGGGHHHHGGHHGHHBGHHHGGHGHGHFEGGEBBAGFHHHHHHHHHHHHHGGEGFHGGEGGGEHHHHHHHHGGHHFDGHHGHHHHFHHFHGHHHHGDGGGHHGHHGGGHHHHHHHHFGGGGGGHGGDGGGH
@M02034:409:000000000-BFKT7:1:1113:24481:7504 1:N:0:33
AAAGTCGAGGTGCCTAAAGTGGCAACCCAGACTCAGCATCATGTTGGTGGTGTAGAGCTTCCTGTAGCCGCATGGCGTTCGTACTTAAATATGGAACTAACCATTCCAATTTTCGCTGTCTCTTATACACATCTCCG
+
A@BA>DA>AAA4GGGB4BGDGGFFHGHGGHHFHCHHBGHHFGFFFHHGFG2FGFGDHHHGHHGHHEFDFFEEGGHFGEGGEEFHGGHFBGEGFBFFFGBEEFHGHG4FFGHHHHGDEGEFHBFG4F?44BGGBB?1?
@M02034:409:000000000-BFKT7:1:1113:13350:7514 1:N:0:33
AAAGGCGAGGTGCCTAAAGTGGCAACCCAGACTCCTGATCGTGTTGGTGGTGTAGAGCTTCCTGTCGCCGCATGGCGTTCGTACTTAACTATGGAACTAACCATTCCACTTTTCGCT
+
>1AA1>>>>AAAGGGA111BFGAFEGFEG0BAFHGF11AGGGFB0F/BBEEEFGGDFFHGFG1AA1/BEEE>E/BC/>EF??FCFGHF1B>FBGD1BBGBFFBB1B221BBBGD//?
@M02034:409:000000000-BFKT7:1:1113:20220:7524 1:N:0:33
AAAGTCGAGGTGCCTAAAGTGGCAACCCAGACTAATCAGAATGTTGGTGGTGTAGAGCTTCCTGTAGCCGCATGGCGTTCGTACTTAAATATGGAACAACCATTCCAATTTTCGCTGTCTCTTATACACATCTCCGAGCCCACGAGACTA
+
CCCCCFCCCCCCGGGGGGGGGGGHHHHGGHHGHHHHHHHGFFHHHG2EFEGFFAG5FGGHFHHHHHHGHGG0EGHFGGGFFEGGHHHGFHHHHHB@FGHHDAFHHGH4FGFHHG/EEEHHHHHHHHBFFFCGHHHG?D@BCGEGGGGDGD
@M02034:409:000000000-BFKT7:1:1113:15233:7524 1:N:0:33
AAAGTCGAGGTGCCTAAAGTGGCAACCCAGACTCGGGGGGGGGTTGGTGGTGTAGAGCTTCCTGTAGCCGCATGGCGTTCGTACTTAAATATGGAACTAACCATTCCAATTTTCGCTGTCTCTTATACACATCTCCGAGCCCACGAGACT
+
CCCCCFCCCCABGGGGGGGGGGGHHHHGGHHGHHGGGGGGGFFFFFFFFF9;;BFFFFFFFFFFFFFFFFFBFFFFFFFFFFFFFFFFFFFFFFFFFFFFFFFFFFFFFFFFFFFFFFFFFFFFFFFFFFFFFFFFFADFFFFFFFFFFF
@M02034:409:000000000-BFKT7:1:1113:24481:7524 1:N:0:33
AAAGTCGAGGTGCCTAAAGTGGCAACCCAGACTCAGCATCATGTTGGTGGTGTAGAGCTTCCTGTAGCCGCATGGCGTTCGTACTTAAATATGGAACTAACCATTCCAATTTTCGCTGTCTCTTATACACATCTCCGAGCCCACGAGACT
+
CCCCCFCCCCBBGGGGGGGGGGGHHHHGGHHGHHHHHHHHGHHHHHHGGGEFGGHHHHHHHHHHHHHHHGGEFGHHGEFGGGHHHHHHHHHHHHGGHHHHHHHHHHHHHHHHHHGGGGGGHHHHHHHHHFHHHHHHGC?CGGHGGGGGGG
@M02034:409:000000000-BFKT7:1:1113:4384:7527 1:N:0:33
AAAGTCGAGGTGCCTAAAGTGGCAACCCAGACTACGCCTCCGGTTGGTGGTGTAGAGCTTCCTGTAGCCGCATGGCGTTCGTACTTAAATATGGAACTAACCATTCCAATTTTCGCTGTCTCTTATACACATCTCCGAGCCCACGAGACT
+
3AAAAFAABBAAGFGGGGGFGGCHCEFEDCACFHHAEEGEHEAEEEEAFG1BB35AAGHHH3GFFHHBGE0>?EHCEEGGEEGEHHF33F4GFFB?GFBFHFGEGGEGGHHHHGGEFGC1GFFGFGB?2FHHGH1@C/B/CA/FGC@D.F
@M02034:409:000000000-BFKT7:1:1113:16858:7527 1:N:0:33
AAAGTCGAGGTGCCTAAAGTGGCAACCCAGACTGGGGTGGGTGTTGGTGGTGTAGAGCTTCCTGTAGCCGCATGGCGTTCGTACTTAAATATGGAACTAACCATTCCAATTTTCGCTGTCTCTTATACACATCTCCG
+
BBBBBFBBBBABGGGGGGGGGGGHHHHGGHAFHH22EAAE0EEEEH1AA1EB1AFBDFGG5GHHHDE@EEFEFEFAEEFGEE?FFGH3EGGDGB33BGHHB03FGGHF?FGHB?/CC//BFGGGGFDDGFHFHFH2A
@M02034:409:000000000-BFKT7:1:1113:13773:7527 1:N:0:33
AAAGTCGAGGTGCCTAAAGTGGCAACCCAGACTAATAATAATGTTGGTGGTGTAGAGCTTCCTGTAGCCGCATGGCGTTCGTACTTAAATATGGAACTAACCATTCCAATTTTCGCTGTCTCTTATACACATCTCCGAGCCCACGAGACT
+
A@ABADA3DBABFGGGGGGFGFGHHHHGGHHGHHHDFFB5FGHFFGFGGGEFAFGHHGGHHHHHHHHHGGGEEGHHGGGGGGHHGHHGHHHHHHBDFFBBEFGHHHFH4GGHHGEDEEGBHEHHHHFDFCFHHHB2EC??@FEGGGGDDH
@M02034:409:000000000-BFKT7:1:1113:12626:7529 1:N:0:33
AAAGTCGAGGTGCCTAAAGTGGCAACCCAGACTTCGGCTGATGTTGGTGGTGTAGAGCTTCCTGTAGCCGCATGGCGTTCGTACTTAAATATGGAACTAACCATTCCAATTTTCGCTGTCTCTTATACACATCTCCGAGCCCACGAGACT
+
AABBAFBBBBBBGGGGGGGGGGGHHHHGGHHGHHCGGGGFFGHHHFFGFGEFB3FFHHHHFFHHHFHEGEG@GGGFEEGGFEFHHHHGHHFHHHBFGHHHFGEGHFHDGGHHH?EEGGGGFHHHFFHHFHFHHFH2CB@CDFHGG/CEFH
@M02034:409:000000000-BFKT7:1:1113:13342:7530 1:N:0:33
AAAGTCGAGGTGCCTAAAGTGGCAACCCAGACTCCTGATCGTGTTGGTGGTGTAGAGCTTCCTGTAGCCGCATGGCGTTCGTACTTAAATATGGAACTAACCATTCCAATTTTCGCTGTCTCTTATACACATCTCCGAGCCCACGAGACT
+
BCCCCFBCCCBCGGGGGGGGGGGHHHHGGHGGHHHHHHHHGHHHHHHGGGGFGHHHHHHHFHHHHHHHHGGEGGHHGGGGGGHHHHHHHHHHHHHHHHGHHHHHHHHHHHHHHHGGGGGHHHHHHHHHHHGHHHHFGCFGGGHGGGCGGH
@M02034:409:000000000-BFKT7:1:1113:17153:7533 1:N:0:33
AAAGTCGAGGTGCCTAAAGTGGCAACCCAGACTCAGTATAATGTTGGTGGTGTAGAGCTTCCTGTAGCCGCATGGCGTTCGTACTTAAATATGGAACTAACCATTCCAATTTTCGCTGTCTCTTATACACATCTCCGAGCCCACGAGACT
+
AAAABFBBDBAAGGGGGGGGFFGHHHHG2ABFGHFGGGHCHGFHHFCEF?EBF3DBGHFHHFHHHHHHHGGCEEHFFAFEFEFHEHFFHHFHHGGBFGFHHHGHHHHBFGGHHFFGF/<BBGGGBGGFHHEFGHHBG@DDCEHFGGFFGG
@M02034:409:000000000-BFKT7:1:1113:8168:7537 1:N:0:33
AAAGTCGAGGTGCCTAAAGTGGCAACCCAGACTAAGAATAAGGTTGGTGGAGTAGAGCTTCCTGTAGCCGCATGGCGTTCGTACTTAAATATGGAACTAACCATTCCAATTTTCGCTGTCTCTTATACACATCCCGAGCCCACGAGACTA
+
ABBBBFABBD2AGFGFGGGGGDEFBGHGGGHFHHFGFFAFG53FGF2BF21BB3BF5DGGHEHFHHHDHGGGGGHFG>>FEFHHHHHFHHGHGFGFHHHHHHHHGHHHHGGGHHGGGDE3GHHHGHGHHHHHGFHGG?CC/FE?//?CFF
@M02034:409:000000000-BFKT7:1:1113:5476:7540 1:N:0:33
AAAGTCGAGGTGCCTAAAGTGGCAACCCAGACTATTACGTCGGTTGGTGGTGTAGAGCTTCCTGTAGCCGCATGGCGTTCGTACTTAAATATGGAACTAACCATTCCAATTTTCGCTGTCTCTTATACACATCTCCGAGCCCACGAGACT
+
ABCCCFCCCCABGGGGGGGGGGGHGHHGGHFFHHHHHHGHGGEGGGFGGEABBAFFHHHHHHHHHHHHHGGEGGHHGFGGGFHHHHHFHHGHHHFHHHHGHHHHHHHFHHHHHHGGGGGHHHHHGHHHGHHHHHFGFGGGGGHGGGCGGH
@M02034:409:000000000-BFKT7:1:1113:8728:7542 1:N:0:33
AAAGTCGAGGTGCCTAAAGTGGCAACCCAGACTAATAATAATGTTGGTGGTGTAGAGCTTCCTGTAGCCGCATGGCGTTCGTACTTAAATATGGAACTAACCATTCCAATTTTCGCTGTCTTTATACACATCTCCGAGCCCACGAGACTA
+
AAABAFBBBBBBGGGGGGGFGGGHHHGGAF2FGGFFADFGHGHHHHGGGGBBFGHGHHHHHHHHHHHGHGGEEGHHGGGGGGHHHHHHHHHHHEGHHHHHHHHHHHHGHHHHHHGGGGGHHHHGHHGHFFHHHHGGCGGGGHG?FGFGHF
@M02034:409:000000000-BFKT7:1:1113:25142:7546 1:N:0:33
AAAGTCGAGGTGCCTAAAGTGGCAACCCAGACTACTAATATTGT
+
A1>1A@>A?@>AFGGFGGGGGFG0AFHGCECFG1ABBFBDFFAB
@M02034:409:000000000-BFKT7:1:1113:21349:7558 1:N:0:33
AAAGTCGAGGTGCCTAAAGTGGCAACCCAGACTGGGAGTCTGGTTGGTGGTGTAGAGCTTCCTGTAGCCGCATGGCGTTCGTACTTAAATATGGAACTAACCATTCCAATTTTCGCTGTCTCTTATACACATCTCCGAGCCCACGAGACT
+
BCCCCFCBCCABGGGGGGGGGGGHHHHGGHHGHHHHGGEFHHGHHGCGFGEFFFHHHHHHHHHHHHHHHGG>EGHHGGGGGGHHHHHGDGGHHGHHFHHGHHHHHHGHEGGHHFGGGGGGHGHHHHHHHHFHHHHHG/@DGGHG?CCEDF
@M02034:409:000000000-BFKT7:1:1113:24091:7558 1:N:0:33
AAAGTCGAGGTGCCTAAAGTGGCAACCCAGACTAATCATAATGTTGGTGGTGTAGAGCTTCCTGTAGCCGCATGGCGTTCGTACTTAAATATGGAACTAACCATTCCAATTTTCGCTGTCTCTTATACACATCTCCGAGCCCACGAGACT
+
BBABAFABBBBAGGGFFGGGGGFHHHHGGHHGHHFHFHHFHHHHHGEGGGEABFGFGHHGFHHHHHHHHGGEEGFGG?EGGGHHHHHGHHGHHH3FGGHHFFGHHGHFHHFGHGGGGGGEGHHGFGHFGHHHHHHFE/B?DGHGGBFDGF
@M02034:409:000000000-BFKT7:1:1113:14341:7571 1:N:0:33
AAAGTCGAGGTGCCTAAAGTGGCAACCCAGACTGCTAGGACGGTTGGTGGTGTAGAGCTTCCTGTAGCCGCATGGCGTTCGTACTTAAATATGGAACTAACCATTCCAATTTTCGCTGTCTCTTATACACATCTCCGAGCCCACGAGACT
+
AABBAFBBCCABGGGGGFFGGGGHHHHGGGHGHHHHGHHHGGGAFGGGFGAFFGHHHHFFHHHHHHHGHGGEEGHHGGGFGFHHHHHHHHHHGHHHGHHHHHGHHHHHGHHHHHGGGGGHHGHHHHFFFHFHHHGGGGCFGGHGCFCDGH
@M02034:409:000000000-BFKT7:1:1113:25468:7580 1:N:0:33
AAAGTCGAGGTGCCTAAAGTGGCAACCCAGACTCAGAAGAATGTTGGTGGTGTAGAGCTTCCTGTAGCCGCATGGCGTTCGTACTTAAATATGGAACTAACCATTCCAATTTTCGCTGTCTCTTATACACATCTCCGAGCCCACGAGACT
+
BBBCCFCCBBCCGGGGGGGGGGGHHHHGGHHGHHHHHHHHHFGHHHHGGGEBFFHHHHHHHHHHHHHHHGGEGGHGGGGGGFHHHHFGHHGHHHFHHHHHHHHHGHHHHHHHHGGGGGGHHHHHGHHHHHHHHHHHGCGGGGHGGGGGGG
@M02034:409:000000000-BFKT7:1:1113:6599:7587 1:N:0:33
AAAGTCGAGGTGCCTAAAGTGGCAACCCAGACTCATCAGATGGTTGGTGGTGTAGAGCTTCCTGTAGCCGCATGGCGTTCGTACTTAAATATGGAACTAACCATTCCAATTTTCGCTGTCTCTTATACACATCTCCGAGCCCACGAGACT
+
ABBCAFBBCCBBGGGGGGGGGGGHHHHGGHHGHHBGEGHHHHHHFFEEFEEFBDGFHHHHFHHHHGHFDEGEEEFCEEFGGGFHFGHGHGHHFHB3FHGGFCFGHHHFHHHHHHGGGGGHFHHHHHHFGCGHHHHEG?CCCGHGGCCFGH
@M02034:409:000000000-BFKT7:1:1113:14346:7590 1:N:0:33
AAAGTCGAGGTGCCTAAAGTGGCAACCCAGACTGCTAGGACGGTTGGTGGTGTAGAGCTTCCTGTAGCCGCATGGCGTTCGTACTTAAATATGGAACTAACCATTCCAATTTTCGCTGTCTCTTATACACATCTCCGAGCCCACGAGACT
+
ABBABFBBBBBBGGGGGGGFGGGHHHHGGHHGHHHHFHGCGGGGGGCGFGEFGGHHHHHHHHHHHHHHHGG0EGHHGGGGGGHHHHFFHHHHHHFHHHHHHHHGHHHHEGFHFGEGGGGHHHHHGHHHHHEHHHHHGCDFGGHGGCCEGG
@M02034:409:000000000-BFKT7:1:1113:5570:7611 1:N:0:33
AAAGTCGAGGTGCCTAAAGTGGCAACCCAGACTGGGGGTCGTGTTGGTGGTGTAGAGCTTCCTGTAGCCGCATGGCGTTCGTACTTAAATATGGAACTAACCATTCCAATTTTCGATGTCTCTTATACACATCTCCGAGCCCACGAGACT
+
BBABBFBBDBAAFGGGGGGGFGGHHHHGGHGGHHAGCCEEEEEGGCAEC1ABB3D5DFEGGHHHFGF5@EF/EEHFF>EEFECHGFHFGGFHGGEGFGHGHFFH3?G4?FBGG3/FGDFD?GFGDDGDGFHFHHH2C/CGGGGGCGGGGH
@M02034:409:000000000-BFKT7:1:1113:25973:7615 1:N:0:33
AAAGTCGAGGTGCCTAAAGTGGCAACCCAGACTGATAAGAAGGTTGGTGGTGTAGAGCTTCCTGTAGCCGCATGGCGTTCGTACTTAAATATGGAACTAACCATTCCAATTTTCGCTGTCTCTTATACACATCTCCG
+
A3AAADAADBABGGGFGFGGGGGBGHHGGHGGHHFFDGGHHGHHHHGAFGEFFEHHHGHHHHHHHHHHHGGEFGHAEFGGGGHHHHHHHHHHHHGGHGFGHA3BFGFFBGHHHEE/EEE3BFBGFHBD??1B?BD1C
@M02034:409:000000000-BFKT7:1:1113:14713:7616 1:N:0:33
AAAGTCGAGGTGCCTAAAGTGGCAACCCAGACTACTCATCCGGTTGGTGGTGTAGAGCTTCCTGTAGCCGCATGGCGTTCGTACTTAAATATGGAACTAACCATTCCAATTTTCGCTGTCTCTTATACACATCTCCGAGCCCACGAGACT
+
BCCCBFABCCCCGGGGGGGGGGGHHHHGGGHGHB3FBAGHA?EFGGEGFGEFGHHHHHHHHHHHHHHHHGGFEGGHGGGGGGHHHHHHHHHHHFHHHHHHHHGHHHHHFGHHHHGGGGGGHHHHFHHGFHEHGHHHGGCGGGHGGCFGGG
@M02034:409:000000000-BFKT7:1:1113:9226:7634 1:N:0:33
AAAGTCGAGGTGCCTAAAGTGGCAACCCAGACTGCGAGGAATGTTGGTGGTGTAGAGCTTCCTGTAGCCGCATGGCGTTCGTACTTAAATATGGAACTAACCATTCCAATTTTCGCTGTCTCTTATACACATCTCCGAGCCCACGAGACT
+
BBCCCFAABBCCGGGGFGGGGGGHHHHGFHHGHHHGEGGGCFGHFHFFFGGFFGHHHHHHGHHHHHHHHGGEFGHHGGGGGGHHHHHGEHHHHHHHFHHHHHEHHHFFGGHHHHGGGGGHHHHHHHFGGGGFHHHGD/CFGGHGGCGGGH
@M02034:409:000000000-BFKT7:1:1113:14782:7641 1:N:0:33
AAAGTCGAGGTGCCTAAAGTGGCAACCCAGACTGGGTGTGCGGTTGGTGGTGTAGAGCTTCCTGTAGCCGCATGGCGTTCGTACTTAAATATGGAACTAACCATTCCAATTTTCGCTGTCTCTTATACACATCTCCGAGCCCACGAGACT
+
BCBCBFBBCCABGGGGGGGGGGGHHHHGGHHFHHHHHGEEHGGGGGGGGGEFGHHHHHHHHHHHHHHHHGGEFGHHGGGGGGHHHHHHHHHHHFHHGHHFHHGHHHGHFHHHHHGGGGGHHHHHHHHHHGHHHHHFGCGFGGHGGGCFGH
@M02034:409:000000000-BFKT7:1:1113:13123:7644 1:N:0:33
AAAGTCGAGGTGCCTAAAGTGGCAACCCAGACTGGTTCGCCTGTTGGTGGTGTAGAGCTTCCTGTAGCCGCATGGCGTTCGTACTTAAATATGGAACTAACCATTCCAATTTTCGCTGTCTCTTATACACATCTCCGAGCCCACGAGACT
+
BCCCBFCCCCACGGGGGGGGGGGHHHHGGHHGHHHHHHGGGGHHHHHGGGEFFGHHHHHHHHHHHHHHHGGGGGHHGGGGGFHHHHHGHHHHHHHHHHGHHHGHHHHHHHHHHFGGGGGGGFHHHHHHHHHHHHHGGGGGGGHGGGGGGH
@M02034:409:000000000-BFKT7:1:1113:19264:7645 1:N:0:33
AAAGTCGAGGTGCCTAAAGTGGCAACCCAGACTACTAGTTATGTTGGTGGTGTAGAGCTTCCTGTAGCCGCATGGCGTTCGTACTTAAATATGGAACTAACCATTCCAATTTTCGCTGTCTCTTATACACATCCCGAGCCCACGAGACTA
+
BCCCCFAABCBCGGGGGGGGGGGHHHHGGHHGHFHHHFHGBGFHHHAFFEFFBFGFHHHHFFHHHHHHHGGEGGHHGGGGGGFHHHHFGGFHFGFHHHHGHHHHHHHHBFHHHHGGGGGHHHHHEHFHHHHHHHGGGGCCFHFFGGGDH?
@M02034:409:000000000-BFKT7:1:1113:5594:7660 1:N:0:33
AAAGTCGAGGTGCCTAAAGTGGCAACCCAGACTACGGTGCCGGTTGGTGGTGTAGAGCTTCCTGTAGCCGCATGGCGTTCGTACTTAAATATGGAACTAACCATTCCAATTTTCGCTGTCTCTTATACACATCTCCGAGCCCACGAGACT
+
CCCCCFBCCCBCGGGGGGGGGGGHHHHGGHHGHHHGGGHGHGGGGGGGGGFBBFFGGGHHHHHHHHHGHGCEEGHFFEGGFFHHHHHFHHHHHHHHHHHHHHHHHHHHHHHHHHGGGGGHHHHHHHHHFGHHHHGHGCGCGGGGGGGGGF
@M02034:409:000000000-BFKT7:1:1113:17356:7660 1:N:0:33
AAAGTCGAGGTGCCTAAAGTGGCAACCCAGACTCAGAATACGGTTGGTGGTGTAGAGCTTCCTGTAGCCGCATGGCGTTCGTACTTAAATATGGAACTAACCATTCCAATTTTCGCTGTCTCTTTACACATCTCCGAGCCCACGAGACTA
+
BBBBBFBBBBBBGGGGGGGGGGGHHHHGGHHGHHHHFFFGHC?GFF2ECEFBFGHDGHHHHHHHHHHHHGGEEGHHGGGGGGHHHHHHHHHHHEHFFHHHHHGHHHHGEGHHHHGGGGGFHHHHHHGHGHGHHHHGCFGGGHGGCFGGH?
@M02034:409:000000000-BFKT7:1:1113:26777:7662 1:N:0:33
AAAGTCGAGGTGCCTAAAGTGGCAACCCAGACTGGGGGGGGGGTTGGTGGTGTAGAGCTTCCTGTAGCCGCATGGCGTTCGTACTTAAATATGGAACTAACCATTCCAATTTTCGCTGTCTCTTATACACA
+
3AAABF>AD?AAGGGGFGGGGGGHHHHGDHHGHHCAEG/@B??BB;-AE.9A9FF/B/BBBFFFFFFFFA?;DDA.@D?F?D;EEFFF/FFFFF//BFFFFF/BFBB9;;BBF/9AD.;/BBFFFBFB/;9
@M02034:409:000000000-BFKT7:1:1113:12512:7663 1:N:0:33
AAAGTCGAGGTGCCTAAAGTGGCAACCCAGACTTAG
+
BCBCCFBBCCABGGGGGGGGGGGHHHHGGHHGH5G5
@M02034:409:000000000-BFKT7:1:1113:22688:7666 1:N:0:33
AAAGTCGAGGTGCCTAAAGTGGCAACCCAGACTGCTACTCCTGTTGGTGGTGTAGAGCTTCCTGTAGCCGCATGGCGTTCGTACTTAAATATGGAACTAACCATTCCAATTTTCGCTGTCTCTTATACACATCTCCGAGCCCACGAGACT
+
AAABBFBBBBBBGGGGGGGGGGGHHHHGGHHGHGHHCHHHHHHHHHEGGGEFGGHHHHHHHHHHHHHHHGGEGGHHFGGGGGFHHHGGHHHHHGBGGHHHHHGHHHGFHHHHHHGGGEGHHHHHGHHHFHHHHHHGG?CGCGHGGCCEGF
@M02034:409:000000000-BFKT7:1:1113:14395:7667 1:N:0:33
AAAGTCGAGGTGCCTAAAGTGGCAACCCAGACTAATAAGCATGTTGGTGGTGTAGAGCTTCCTGTAGCCGCATGGCGTTCGTACTTAAATATGGAACTAACCATTCCAATTTTCGCTGTCTCTTATACACATCTCCGAGCCCACGAGACT
+
CCDCCFCCDDBCGGGGGGGGGGGHGHHGGHHGHHHHCEGHGHHHHHHGGGGFFFHHHHHHHHHHHHHHHGGFGGHHGGGGGGHHHHHGHHHHHFGHHHHHHHHHHHFFGHHHHFEGGGGHHHHHFHHHHGHHHHHGGGGFGGHGGGGEGH
@M02034:409:000000000-BFKT7:1:1113:8352:7672 1:N:0:33
AAAGTCGAGGTGCCTAAAGTGGCAACCCAGACTGGGGTGGGGGTTGGTGGTGTAGAGCTTCCTGTAGCCGCATGGCGTTCGTACTTAAATATGGAACTAACCATTCCAATTTTCGCTGTCTCTTATACACATCTCCGAGCCCACGAGACT
+
AAAABFBBBBABFGBGGGGFFGCFFHHD2EFGHFHH2AE?AEEGGG>BF??BG3F@3GHHHCHFFHHFHGG@EFHFEEE?EECGGHFDHGDHFDD3GHHGHFFGHHHFFGHHHFCGEDEHFHHHHHGFGFFHHHGGGCCGCGHGCG?ADG
@M02034:409:000000000-BFKT7:1:1113:4123:7680 1:N:0:33
AAAGTCGAGGTGCCTAAAGTGGCAACCCAGACTAAGACGAGTGTTGGT
+
1AAAAF?ADDAAFGFGGFF3EBAAFHH?FF0FFFGH1EEG/A/DDA/B
@M02034:409:000000000-BFKT7:1:1113:10242:7681 1:N:0:33
AAAGTCGAGGTGCCTAAAGTGGCAACCCAGACTGGGGCGGGTGTTGGTGGTGTAGAGCTTCCTGTAGCCGCATGGCGTTCGTACTTAAATATGGAACTAACCATTCCAATTTTCGCTGTCTCTTATACACATCTCCGAGCCCACGAGACT
+
ABBBBFABBBABGGGGGGGGFFGHHHGGG2AFGCAG22EE0>EGG1?EFEE??FGFFHHHHHHHHHGHHGF/EEGHGGGGGGGHHHGGFHEFFHFGHHGFHHGHHHGF1FGHHFDGGDDBGEHHFH11>GHHFHDDDCGCGGCGCF-CE:
@M02034:409:000000000-BFKT7:1:1113:10988:7684 1:N:0:33
AAAGTCGAGGTGCCTAAAGTGGCAACCCAGACTCAGATGAATGTTGGTGGTGTAGAGCTTCCTGTAGCCGCATGGCGTTCGTACTTAAATATGGAACTAACCATTCCAATTTTCGCTGTCTCTTATACACATCTCCGAGCCCACGAGACT
+
BBBBBFBBBBBBGGGGFGGGGGGHHHHGGHHGHHHHFGHHHHHHHHHGGGEBBFGHHHHHHHHHHHHHHGGGGGHHGGGGGGHHHHHHHHHHHHHHGHHHGGGHHHHHHHHHHHGGGGGHHGHHHHHHHHHHHHHHGCGGGGHGGFGDGH
@M02034:409:000000000-BFKT7:1:1113:13869:7685 1:N:0:33
AAAGTCGAGGTGCCTAAAGTGGCAACCCAGACTCCGAAGAATGTTGGTGGTGTAGAGCTTCCTGTAGCCGCATGGCGTTCGTACTTAAATATGGAACTAACCATTCCAATTTTCGCTGTCTCTTATACACATCTCCGAGCCCACGAGACT
+
CCCBCFBBBCBBGGGGGGGGGGGHHHHGGGEFHHHGEFGGFFHHHHHGGGGFFGHGGHHHHHHHHHHHHGGGFGHHGGGGGGHHHHGFHHHHHHHHHHHHHHHHHHGHFGHHHHGGGEGHHGHHHHHHFHFHHHGFG/CDGFHGGGGGGH
@M02034:409:000000000-BFKT7:1:1113:20813:7691 1:N:0:33
AAAGTCGAGGTGCCTAAAGTGGCAACCCAGACTCCTCAGACGGTTGGTGGTGTAGAGCTTCCTGTAGCCGCATGGCGTTCGTACTTAAATATGGAACTAACCATTCCAATTTTCGCTGTCTCTTATACACATCTCCGAGCCCACGAGACT
+
AAAAAFBBBDAAGGGGGGGGGGGGHHHGFHHGFHGHHHHGHGGGFGGGGCEBBFFAGGFHBGHHHHHGHGGEFGHGGGGGEEGHHGFGHHHHHHGHHHGGHHHHHHGFHHHHHHGGGAGFHHHHHHHFGHGGHHHGECD@BGGGGGGGGD
@M02034:409:000000000-BFKT7:1:1113:9062:7701 1:N:0:33
AAAGTCGAGGTGCCTAAAGTGGCAACCCAGACTCAGCCTCCGGTTGGTGGTGTAGAGCTTCCTGTAGCCGCATGGCGTTCGTACTTAAATATGGAACTAACCATTCCAATTTTCGCTGTCTCTTATACACATCTCCGAGCCCACGAGACT
+
BBCCCFCCCCCCGGGGGGGGGGGHHHHGGHHGHHFGHHHHHGGGGGGGFDEBF3GGHGHHHHHHGHHGHGGFGGHHGGGGGGHHHHHHHHHHHHFHHHHHHHGHHHHHHGHHHHGGGGGHHHHHFHHHGHGHHHHHG??CGGHGG/@EGG
@M02034:409:000000000-BFKT7:1:1113:12977:7702 1:N:0:33
AAAGTCGGAGGTGCCTAAAGTGGCAACCCAGACTAGGTGTGATGTTGGTGGTGTAGAGCTTCCTGTAGCCGCATGGCGTTCGTACTTAAATATGGAACTAACCATTCCAATTTTCGCTGTCTCTTATACACATCTCCGAGCCCACGAGA
+
BBBBBFB3AD>AGFGGGGGGGGAFHHHHGCHHGHFGBHHHGHGHHHGHGGEGGHEF5DHHHGGHHEGHHFEEEFEHHGGGGGFHHHHFHHHHHHH3FHHHHHHHHHHHHHGHHHEFCGGGHHHHHHHHHHHHHGHHHGGGGGGFGGGGE
@M02034:409:000000000-BFKT7:1:1113:22267:7706 1:N:0:33
AAAGTCGAGGTGCCTAAAGTGGCAACCCAGACTAATGATCCGGTTGGTGGTGTAGAGCTTCCTGTAGCCGCATGGCGTTCGTACTTAAATATGGAACTAACCATTCCAATTTTCGCTGTCTCTTATACACATCCCGAGCCCACGAGACTA
+
ABBCCFCCCDAAGGGGGGGGGGGHHHGGGHGGHB3FE5FEGFGGGGGGGGEFHGHFHHHHHHHHHHHHHGGEFGHHGGGGGGHHHHHGHHGHHHHGHHHGHHGHHHHHHHHHHHGGGGGHGHHHGHHFHHHHHCEDGGGGGHGG/CGGH<
@M02034:409:000000000-BFKT7:1:1113:21414:7709 1:N:0:33
AAAGTCGAGGTGCCTAAAGTGGCAACCCAGACTATTAATAAGGTTGGTGGTGTAGAGCTTCCTGTAGCCGCATGGCGTTCGTACTTAAATATGGAACTAACCATTCCAATTTTCGCTGTCTCTTATACACATCTCCGAGCCCACGAGACT
+
CCCCCFBCCCBCGGGGGGGGGGGHHHHGGHDGHBGHHDHFHHGHGHGGGGGFGGHFHHHHHHHHHHHHHGGEFGHHGGGGGGHHHHHGHHHHHFHHGHHBHGGHHHHHGGHHHHFGGGGGHHHHHHHHGGHHHHGHG?G?GGFGGCGGGF
@M02034:409:000000000-BFKT7:1:1113:12784:7712 1:N:0:33
AAAGTCGAGGTGCCTAAAGTGGCAACCCAGACTTCGCCTCATGTTGGTGGTGTAGAGCTTCCTGTAGCCGCATGGCGTTCGTACTTAAATATGGAACTAACCATTCCAATTTTCGCTGTCTCTTATACACATCTCCGAGCCCACGAGACT
+
CCCCCFCCCCBBGGGGGGGGGGGHHHHGGHHFHHGGGGGGHHHHHHHGGGEFFGHGHHHHHHHHHHHHHGGEGGHHGGGGGGHHHHHHHHHHHGFHGHHHGHHHHHHHHHHHHHGGGCGFHHHHHHHHHHFHGHHGG?CCGGGGGFGFGH
@M02034:409:000000000-BFKT7:1:1113:21622:7720 1:N:0:33
AAAGTCGAGGTGCCTAAAGTGGCAACCCAGACTCCGCCTGTGGTTGGTGGTGTAGAGCTTCCTGTAGCCGCATGGCGTTCGTACTTAAATATGGAACTAACCATTCCAATTTTCGCTGTCTCTTATACACATCTCCGAGCCCACGAGACT
+
BBBBBFBABBAAGGGGGGGFGGGHHHFGGFFGHHHGGGCGHGHHGGGGGFABAFGFHGHHHHHGHHHHHGGEFGHHGFGEFFFHHHHGHHHHHHHFGHHHHHHHGHFHHHHHHECGGGGHHFFHFFFGBFDFCG3FG?D@@EGF?CCDFG
@M02034:409:000000000-BFKT7:1:1113:20966:7722 1:N:0:33
AAAGTCGAGGTGCCTAAAGTGGCAACCCAGACTTGTACGCGGGTTGGTGGTGTAGAGCTTCCTGTAGCCGCATGGCGTTCGTACTTAAATATGGAACTAACCATTCCAATTTTCGCTGTCTCTTATACACATCTCCGAGCCCACGAGAC
+
CCCCCFBBCCCCGGGGGGGGGGGHHHHGGGHGHF355DF222AEFGGGGGEFFGGHHFHHHHHHHHHHHGGEFGHHGGGGGGHHHHHGHHFHHHHHFHHHHHHHHHHHHHHHHHGGGGGHHHHHFHGHGHHHHHHHGDGFGGHGGGGGG
@M02034:409:000000000-BFKT7:1:1113:25558:7722 1:N:0:33
AAAGTCGAGGTGCCTAAAGTGGCAACCCAGACTGCTCTTTCTGTTGGTGGTGTAGAGCTTCCTGTAGCCGCATGGCGTTCGTACTTAAATATGGAACTAACCATTCCAATTTTCGCTGTCTCTTATACACATCT
+
A3AAAB>>A2>4FGFGGGFGGGGCGGGAFEHGCGCAB5AEDDA55BFA2EEC1B5BBFHH5BGGBFD5ABEAEAF?>?E?1EEEFG4B3BFGGE33@GBF3C3FD4FFDFGHHGG>E?<3FFGGHFGDB3BGGD
@M02034:409:000000000-BFKT7:1:1113:10196:7729 1:N:0:33
AAAGTCGAGGTGCCTAAAGTGGCAACCCAGACTAGGGGGGGGGTTGGTGGTGTAGAGCTTCCTGTAGCCGCATGGCGTTCGTACTTAAATATGGAACTAACCATTCCAATTTTCGCTGTCTCTTATACACATCTCCGAGCCCACGAGACT
+
BBBBBFBBBBBBGGGGGFGGGGGHHHHGGHGGHHHHHGGGGFFFFF?FFFFAEFFFFFFFFFFFFFFFFFFDFFFFFFFFFFFFFFFFFFFFFFFFFFFFFFEFFFFFFFFFFFFFFFFFFFFFFFFFFFFFFFFFFFFFFFFFFAADFF
@M02034:409:000000000-BFKT7:1:1113:19346:7730 1:N:0:33
AAAGTCGAGGTGCCTAAAGTGGCAACCCAGACTAGTCAGCATGTTGGTGGTGTAGAGCTTCCTGTAGCCGCATGGCGTTCGTACTTAAATATGGAACTAACCATTCCAATTTTCGC
+
@@BBBFBBBBBBGGGGGGGGFFDBGHHGDGEFH3FGHCGC5BDFG522AE2BABFFHHHHEGHGHGEFHEF0>1FEEEGGFGGHHHFFHGBGHBB3CED3FGEHGGB4BGGHFD/E
@M02034:409:000000000-BFKT7:1:1113:23346:7736 1:N:0:33
AAAGTCGAGGTGCCTAAAGTGGCAACCCAGACTACTGGTTCTGTTGGTGGTGTAGAGCTTCCTGTAGCCGCATGGTGTTCGTACTTAAATATGGAACTAACCATTCCAATTTTCGCTGTCTCTTATACACATCTCCGAGCCCACGAGACT
+
CCCCCFBCBCCCGGGGGGGGGGGHHHHGGHHGHHHHHHHHHHHHHGHGGGFFGGHHHHHHHHHHHHHHHGGEEGHFGHGHGGHHHHHGHHHHHHBDFHHHHHHHHHHHHHHHHHGGGFGHHHHHHHHHHHHHHHHFFCCFGGHGGGGEGH
@M02034:409:000000000-BFKT7:1:1113:25553:7741 1:N:0:33
AAAGTCGAGGTGCCTAAAGTGGCAACCCAGACTGCTCTTTCTGTTGGTGGTGTAGAGCTTCCTGTAGCCGCATGGCGTTCGTACTTAAATATGGAACTAACCATTCCAATTTTCGCTGTCTCTTATACACATCTCCGAGCCCACGAGACT
+
DDDDDFBCCCCCGGGGGGGGGGGHHHHGGHHGHHHHHHHHHHHHHHHGGGFFFFHHHGHHHHHHHHHHHGGEGGHHGFEFFG2GHHHHHHHHHHHHFHHHHHHHHGHHHHHHHHEGGGGHHHHHGHHHHHHHHHHHGGGGGGHGGGGGGH
@M02034:409:000000000-BFKT7:1:1113:7019:7746 1:N:0:33
AAAGTCGAGGTGCCTAAAGTGGCAACCCAGACTACTACGATTGTTGGTGGTGTAGAGCTTCCTGTAGCCGCATGGCGTTCGTACTTAAATATGGAACTAACCATTCCAATTTTCGCTGTCTCTTATACACATCTCCGAGCCCACGAGACT
+
BBACBFCCCCABGGGGGGGGGGGHHHHGGHHGHHHHHHGGHHFGFHHGEGFFGFHHHHHHHHHHHHHGHGGEEFHGGFGGGGFHHHHHHHHHHHGHHHGFGHHHHGHHHHHHHHGGGGGGHHHHGHGHGHHHFHFGGGCCGGHGGGGCDG
@M02034:409:000000000-BFKT7:1:1113:7132:7749 1:N:0:33
AAAGTCGAGGTGCCTAAAGTGGCAACCCAGACTC
+
CCCCCFBCBCABGGGGGGGGGGGHHHHGGHFECA
@M02034:409:000000000-BFKT7:1:1113:24109:7750 1:N:0:33
AAAGTCGAGGTGCCTAAAGTGGCAACCCAGACTAAGAAGCCGGTTGGTGGTGTAGAGCTTCCTGTAGCCGCATGGCGTTCGTACTTAAATATGGAACTAACCATTCCAATTTTCGCTGTCTCTTATACACATCTCGAGCCCACGAGACTA
+
BBBBBFAABDAAGGGGGGGGGGGHHHHGGHHGH3DFGHHHHGFFGGGGGGEFGFGFGHHHHHHHHHHHHGGEGGHHGEEFGGFHHHHHHHHHHHHGHHHHGGGHHHHHHHHHHHGGGGGHHHHHHHHHHHHHHHHF2A/BFGE<C?F/F>
@M02034:409:000000000-BFKT7:1:1113:18204:7751 1:N:0:33
AAAGTCGAGGTGCCTAAAGTGGCAACCCAGACTGCGCATCCTGTTGGTGGTGTAGAGCTTCCTGTAGCCGCATGGCGTTCGTACTTAAATATGGAACTAACCATTCCAATTTTCGCTGTCTCTTATACACATCTCCGAGCCCACGAGACT
+
BCCCCFBCBCABGGGGGGGGGGGHHHHGGHHGHHHGGGGGHHHHHGHGGGFFGFGHHHHHHHHHHHHHHGGFGGHHGEGGGGHHHHHFHHHHHGHHFHHHHHHHHHHHHGHHHHGGGGGHHHHHFHDFHHGHFHHGGCGCGEHGCC/CFH
@M02034:409:000000000-BFKT7:1:1113:17590:7756 1:N:0:33
AAAGTCGAGGTGCCTAAAGTGGCAACCCAGACTTCTCAGAATGTTGGTGGTGTAGAGCTTCCTGTAGCCGCATGGCGTTCGTACTTAAATATGGAACTAACCATTCCAATTTTCGCTGTCTCTTATACACATCTCCGAGCCCACGAGACT
+
CCCCCFBCCCABGGGGGGGGGGGHHHHGGDGGHHGHHHHFHGHHHHEGGGGFGGHHHHHHHHHHHHHHHGGGFGHHGGGGGGHHHHHGHHHHHBEGHHHHHHHHHHHHHHHHHFGGGDFFHHHHHHFHHHFHHHGHGDGGGGHGGGGDDE
@M02034:409:000000000-BFKT7:1:1113:10093:7757 1:N:0:33
AAAGTCGAGGTGCCTAAAGTGGCAACCCAGACTGATCCGGGTGTTGGTGGTGTAGAGCTTCCTGTAGCCGCATGGCGTTCGTACTTAAATATGGAACTAACCATTCCAATTTCGGT
+
ABBBAFAADBAAGFGGFFGGGGGHHHHGGACGGHFHH5F22EEEEC1EF1BFG3FD5BFG5FGFBABEFEG0EDGFEEEAE12FGFFG3BFHHBBECFGBCFGGHFHE4BGB?2/?
@M02034:409:000000000-BFKT7:1:1113:26073:7761 1:N:0:33
AAAGTCGAGGTGCCTAAAGTGGCAACCCAGACTCATGATAGGGGGG
+
ABB3AFABDBAAGGGGGGGGFGGCHHHGGGHGH3G555D553B22<
@M02034:409:000000000-BFKT7:1:1113:18756:7766 1:N:0:33
AAAGTCGAGGTGCCTAAAGTGGCAACCCAGACTCAGACTAAGGTTGGTGGTGTAGAGCTTCCTGTAGCCGCATGGCGTTCGTACTTAAATATGGAACTAACCATTCCAATTTTCGCTGTCTCTTATACACATCTCCGAGCCCACGAGACT
+
CCCCCFBCCCACGGGGGGGGGGGHHHHGGHGGHHHHDGHDBGHHHHGGGGEFGGHHHHHHHHHHHHHHHGGFEGHHGFGGGGHHHHHHHHHHHGGHFHHHHHHHHHHHFGHHHHGGGDGGHHHHHHHHHHFHHHHF?CCGGFHGGGGGGH
@M02034:409:000000000-BFKT7:1:1113:21606:7768 1:N:0:33
AAAGTCGAGGTGCCTAAAGTGGCAACCCAGACTCATAATAATGTTGGTGGTGTAGAGCTTCCTGTAGCCGCATGGCGTTCGTACTTAAATATGGAACTAACCATTCCAATTTTCGCTGTCTCTTATACACATCTCCGAGCCCACGAGACT
+
AAABAFABBB>AGGGGGGGGGGGHHHHDAGEFFFHG55DGFGGGHGAE2EEB1BFF5FHHFHHHHGHEDFGAEGFBEEGGGEEEGHHHGHHEHHF3FGHGHCFGHHHGBGGHHHGGGGEHHHHHHHHB4CGHHHF2C@DGGA/CB//ADG
@M02034:409:000000000-BFKT7:1:1113:17810:7773 1:N:0:33
AAAGTCGAGGTGCCTAAAGTGGCAACCCAGACTAATAATAATGTTGGTGGTGTAGAGCTTCCTGTAGCCGCATGGCGTTCGTACTTAAATATGGAACTAACCATTCCAATTTTCGCTGTCTCTTATACACATCTCCGAGCCCACGAGACT
+
BBBBBFABDBABGGGGGGGGGGGHHHHGGG2FHGGFFHGFHGHHHH2FG?EABEHGEGHHHHHHHHHGHGGGEGHAFEFGGGHHHHFEFHHHHBEBEGHHGHHHGHHHHGHHHHGCG/?3BGHHFG4FFHGGGHHFDCGGGGHGG?@EDG
@M02034:409:000000000-BFKT7:1:1113:10201:7773 1:N:0:33
AAAGTCGAGGTGCCTAAAGTGGCAACCCAGACTTCTCTTCCTGTTGGTGGTGTAGAGCTTCCTGTAGCCGCATGGCGTTCGTACTTAAATATGGAACTAACCATTCCAATTTTCGCTGTCTCTTATACACATCTCCGAGCCCACGAGACT
+
AABBBFBBBBABGGGGGGGGGGGHFHHGGGGGHHHHGHHHHHHHHG2FFDEBFBGGEGHHGHHHHHHHHGGAFGHHGGGFGGHHHHHGGHGHHFGFHHHFHGGHHHFGHHHHHHGGFGGHHHHHEGFEGHHHHHHHG@CFGGGGFGCEGH
@M02034:409:000000000-BFKT7:1:1113:12541:7785 1:N:0:33
AAAGTCGAGGTGCCTAAAGTGGCAACCCAGACTATGACTCCTGTTGGTGGTGTAGAGCTTCCTGTAGCCGCATGGCGTTCGTACTTAAATATGGAACTAACCATTCCAATTTTCGCTGTCTCTTATACACATCTCCGAGCCCACGAGACT
+
CBCBBFBBCCABGGGGGGGGGGGHHHHGGHDGHHHHGHHHHHHHHHEEFGEFGHHHHHHHHHHHHGHGHEGEGGHGGGGGGGGHHHHHGHHHHHFGHGFFHHFHHHHHHGHHHHGGGGGHHEHHEHHHFHHHHHGFFCGGGFHGGGGGGF
@M02034:409:000000000-BFKT7:1:1113:13997:7789 1:N:0:33
AAAGTCGAGGTGCCTAAAGTGGCAACCCAGACTGGGACGCTGGTTGGTGGTGTAGAGCTTCCTGTAGCCGCATGGCGTTCGTACTTAAATATGGAACTAACCATTCCAATTTTCGCTGTCTCTTATACACATCTCCGAGCCCACGAGACT
+
CCCCCFCCBCBBGGGGGGGGGGGHHHHGGHHGHHHHGHGEGGGHHGGGGGGFGGHHHHHHHHHHHHHHHGGEFGHHGGGGGGHHHHHGFHHHHGHHHHHHHHHHHHHHDGHHHHGGGGGGHHHHHHHHHHHHHHHFFC?DGGHGFGCGGH
@M02034:409:000000000-BFKT7:1:1113:7775:7792 1:N:0:33
AAAGTCGAGGTGCCTAAAGTGGCAACCCAGACTACTGGTCGTGTTGGTGGTGTAGAGCTTCCTGTAGCCGCATGGCGTTCGTACTTAAATATGGAACTAACCATTCCAATTTTCGCTGTCTCTTATACACATCTCCGAGCCCACGAGACT
+
BBBCBFBBCCCCGGGGGGGGGGGHHHHGGHHGHGHHHHHHGCGHGHEGGGGFGHHHHGHHHHHHHHHHHGGGGGHHGGGGGGHHHHHHHHHHHHFGHHHFFHHHHHHHHHHHHHGGGGGGHGHHFHHHHFHHHGFGFCFGGGHGGGGGGD
@M02034:409:000000000-BFKT7:1:1113:8693:7802 1:N:0:33
AAAGTCGAGGTGCCTAAAGTGGCAACCCAGACTGATAATACTGTTGGTGGTGTAGAGCTTCCTGTAGCCGCATGGCGTTCGTACTTAAATATGGAACTAACCATTCCAATTTTCGCTGTCTCTTATACACATCTCCGAGCCCACGAGACT
+
AAAABFBBBBAAGGGGGGGGGGFHFFHGG22AGHEG5FEGEGDHHFFEFEABB3FFHGHHHFHFHHHGHGGEEGHHG?EEGEHHHHHEHHGHHEHGFHHHHGGHHHHFBGGHDEEFGDFHHHGHFHH?B3B2GGHDE@CCDGHGGCGGGG
@M02034:409:000000000-BFKT7:1:1113:12160:7804 1:N:0:33
AAAGTCGAGGTGCCTAAAGTGGCAACCCAGACTGGGCATAATGTTGGTGGTGTAGAGCTTCCTGTAGCCGCATGGCGTTCGTACTTAAATATGGAACTAACCATTCCAATTTTCGCTGTCTCTTATACACATCTCCGAGCCCACGAGACT
+
BBBBBFBBDBABGGGGGGGGGGGHHHHGGHGGGHHFHCHFFGHHHBFEFGGFGFHHHHHHHHHHHHHHHGGFGGHHGGGGGGHHHHGFGHGHHHHHHHHFHHHHHHHHEGHHHGEGGEFHHHHHEFFGGHHHHGGFGC?DDGGED@/<EH
@M02034:409:000000000-BFKT7:1:1113:12023:7805 1:N:0:33
AAAGTCGAGGTGCCTAAAGTGGCAACCCAGACTCAGGCTAATGTTGGTGGTGTAGAGCTTCCTGTAGCCGCATGGCGTTCGTACTTAAATATGGAACTAACCATTCCAATTTTCGCTGTCTCTTATA
+
>3AA>DAABBBBGGGGGGGGGGGGGHHGGFGDH3CGFGHHGHHGHHH?FEEFHFF5AFHHFHHHF5GA3EE0EEHHEFFFGGHEHHGGGHEHHHFEEGB3BC3GGH44DFHHH?EAEGGFHEGGGHF
@M02034:409:000000000-BFKT7:1:1113:12003:7805 1:N:0:33
AAAGTCGAGGTGCCTAAAGTGGCAACCCAGACTCAGGCTAATGTTGGTGGTGTAGAGCTTCCTGTAGCCGCATGGCGTTCGTACTTAAATATGGAACTAACCATTCCAATTTTCGCTGTCTCTTATACACATCTCCGAGCCCACGAGACT
+
BBBBBFBBBBBBGGGGGGGGGGGHHGHGFHHGHHHHHHHBGGHHHHGEGGEBFFHBGGGHHGHHHHHHHGGGGGHHGGGGGGFHHHFHHHGHHFHFFHFGHHHHHHHHFGHFHHGGGEGHHGHHHHFHGHHHHHHHGCGGGGHGGCGGGH
@M02034:409:000000000-BFKT7:1:1113:22957:7807 1:N:0:33
AAAGTCGAGGTGCCTAAAGTGGCAACCCAGACTGTTCGGCATGTTGGTGGTGTAGAGCTTCCTGTAGCCGCATGGCGTTCGTACTTAAATATGGAACTAACCATTCCAATTTTCGCTGTCTCTTATACACATCTCCGAGCCCACGAGACT
+
CCCCCFBBCCCCGGGGGGGGGGGHHHHGGGHGHHHHHGGGEEHHHHGGGGGFHHHHHHHHHHHHHHHHHGGEFGHHGGGGGGHHHHHHHHHHHHHHHHHGHHFHHGHHGGHHHHGGGGGGHHHHHHHHFHHHHHFHGCFGGGHGC@CGGG
@M02034:409:000000000-BFKT7:1:1113:7239:7819 1:N:0:33
AAAGTCGAGGTGCCTAAAGTGGCAACCCAGACTACGAAGGGGGTTGGTGGTGTAGAGCTTCCTGTAGCCGCATGGCGTTCGTACTTAAATATGGAACTAACCATTCCAATTTTCGCTGTTACACATCTCCGAGCCCACGAGACTAAGGCG
+
AABCAFBBCBBCGGGGGGGGGGGHHHGGGHHGHHHGAFFEGGGEFFEGGGGFHGHHHHHHHHHHGHHHHGGEEGHGGGGGGGHHHHHHHHFHHHHFGHHHHHHHGHGHHGHHHHGGGGGHHHGHHHHHHGGGGGGGHGG>CEGGHHHGHG
@M02034:409:000000000-BFKT7:1:1113:25846:7820 1:N:0:33
AAAGTCGAGGTGCCTAAAGTGGCAACCCAGACTACGAAGATTGTTGGTGGTGTAGAGCTTCCTGTAGCCGCATGGCGTTCGTACTTAAATATGGAACTAACCATTCCAATTTTCGCTGTCTCTTATACACATCTCCGAGCCCACGAGACT
+
AA>>AFAADDAACGGGGGGGGGCCFHHGGHHFHHFF0GAECFAGGHFEFA/BBA1A1ADFG1GGGHFEHGC>BFFFEEFCEEGGGHHFGHFHHGFFFHFHHHHHHHHF2GGGG2<EEEEHDGGHGHFGHFHFFHHBEC@@@CGGGCCCCG
@M02034:409:000000000-BFKT7:1:1113:7253:7834 1:N:0:33
AAAGTCGAGGTGCCTAAAGTGGCAACCCAGACTAATTATCGGGTTGGTGGTGTAGAGCTTCCTGTAGCCGCATGGCGTTCGTACTTAAATATGGAACTAACCATTCCAATTTTCGCTGTCTCTTATACACATCTCCGAGCCCACGAGACT
+
ABABBFBABDABGGGFGFGGGGGHHHHGGHHGHHBGFHHHHGGHGGFGGGGFGHHHHHHHHHHHHHHHHGGEGGHHGGGGGGHHHHHHHHHHHHHHGHHGHHHHHHHHFGHHHHGGGDEBGHHHHHHD3FGHGDGHGCFBCGEFGGCAD>
@M02034:409:000000000-BFKT7:1:1113:9204:7834 1:N:0:33
AAAGTCGAGGTGCCTAAAGTGGCAACCCAGACTGAT
+
11>>ADAA@D>A1FGGGGGGGFA01FAAFGAFGHFA
@M02034:409:000000000-BFKT7:1:1113:23192:7848 1:N:0:33
AAAGTCGAGGTGCCTAAAGTGGCAACCCAGACTAATAAGAATGTTGGTGGTGTAGAGCTTCCTGTAGCCGCATGGCGTTCGTACTTAAATATGGAACTAACCATTCCAATTTTCGCTGTCTCTTATACACATCTCCGAGCCCACGAGACT
+
CCCCCFBCCCCBGGGGGGGGGGGHHHHGGHDGHHHHGGFHHGHHHHFGGFFFGHHHHHHHHHHHHHHGHGGGFGHHGGGGGGHHHHHGHHHHHHFGGHHHHHHHHHHHFGHHHHGGGGGGHHHHBGGFHHHHHHHGGFGGGGHGGGGGGF
@M02034:409:000000000-BFKT7:1:1113:9182:7850 1:N:0:33
AAAGTCGAGGTGCCTAAAGTGGCAACCCAGACTG
+
1>A>A3>AADAA1GEE11BFG1AFHGHCEG0A1A
@M02034:409:000000000-BFKT7:1:1113:27322:7852 1:N:0:33
AAAGTCGAGGTGCCTAAAGTGGCAACCCAGACTAAGGATCAGGTTGGTGGTGTAGAGCTTCCTGTAGCCGCATGGCGTTCGTACTTAAATATGGAACTAACCATTCCAATTTTCGCTGTCTCTTATACACATCTCCGAGCCCACGAGACT
+
BBBBBFBBBBBBGGGGGGGGGGGHHHHGFHHGHHFHFFHGHHHHHHEGGGEBBFGGHHHHHHHHHHHHHGGFGGHHGGGGGGHHHHHHHHHHHHFEEGGFFHGHGHGFHGFHHHGGGGGHHFHHHHFFFHHHHHHHGCGCGGGGGGGGGG
@M02034:409:000000000-BFKT7:1:1113:17550:7853 1:N:0:33
AAAGTCGAGGTGCCTAAAGTGGCAACCCAGACTACGGTGACTGTTGGTGGTGTAGAGCTTCCTGTAGCCGCATGGCGTTCGTACTTAAATATGGAACTAACCATTCCAATTTTCGCTGTCTCTTATACACATCTCCGAGCCCACGAGACT
+
CCCCCFBCCCCCGGGGGGGGGGGHHHHGGGHGHGHGGGHDHHHHHHHGGGEFHHHHHHHHHHHHHHHHHGGEGGHHGGGGGGHHHHHHHHHHHFGHHFHHHHHHHHHHHHHHHHGGG/E3HFHHFHDFGHGGFHHHGGGFGGGGFGCDGH
@M02034:409:000000000-BFKT7:1:1113:25203:7857 1:N:0:33
AAAGTCGAGGTGCCTAAAGTGGCAACCCAGACTAATTATGATGTTGGTGGTGTAGAGCTTCCTGTAGCCGCATGGCGTTCGTACTTAAATATGGAACTAACCATTCCAATTTTCGCTGTCTCTTATACACATCTCCGAGCCC
+
CCCCCFBBCCCCGGGGGGGGGGGHHHHGGGHGHGGGFFHFAFGHFH2E22EEA3FDFFGHGGHHGBFEDEEAEEE1EE@FEEBGFGH@FGH4FG33FFHH3C3B3BF4DFEHF4EAEE?FEDFG4B4?GC32FGH2C?@C/F
@M02034:409:000000000-BFKT7:1:1113:11268:7863 1:N:0:33
AAAGTCGAGGTGCCTAAAGTGGCAACCCAGACTCCGAAGACTGTTGGTGGTGTAGAGCTTCCTGTAGCCGCATGGCGTTCGTACTTAAATATGGAACTAACCATTCCAATTTTCGCTGTCTCTTATACACATCTCCGAGCCCACGAGACT
+
CCCCCFBCCCAAGGGGGGGGGGGHHHHGGHHGHHHGEFGGHHHHHHGGGGFFFFHHHHHHHHHHHHHHHGGEFGHHGGGGGGHHHHHHHHHHHHHGHHHHGHHHHHHHFGHHHHGGGGGHHHHHHHHHFHGHHGHHGCGDGGHGGGGGGH
@M02034:409:000000000-BFKT7:1:1113:10041:7864 1:N:0:33
AAAGTCGAGGTGCCTAAAGTGGCAACCCAGACTACTAAGAATGTTGGTGGTGTAGAGCTTCCTGTAGCCGCATGGCGTTCGTACTTAAATATGGAACTAACCATTCCAATTTTCGCTGTCTCTTATACACATCTCCGAGCCCACGAGACT
+
CCCCCFABCCCCGGGGGGGGGGGHHHHGGHGFHHFGAFGHHGHHHHHGGGEFGBHHGHHHHHHHFHHGHGGEEGHFFGGGGGHHGHHDGHHHHHEFFHHGFGFHHFFEHGGHHGGGGGGHHHHGGHHHFHHHFGDFFCGGFEHFGDGGGH
@M02034:409:000000000-BFKT7:1:1113:14960:7868 1:N:0:33
AAAGTCGAGGTGCCTAAAGTGGCAACCCAGACTAATAATAAGGTTGGTGGTGTAGAGCTTCCTGTAGCCGCATGGCGTTCGTACTTAAATATGGAACTAACCATTCCAATTTTCGCTGTCTCTTATACACATCTCCGAGCCCACGAGACT
+
BBBBBFBBBBABGGFGGGGGGGGHHHHGGGHGHHHHFFGHHHHHHGAEAAEF1AFFFEGHHHHGHGHFHGGEEGH1EEGGGFFHHHFHHHHHHH33FGFHHHBGHFHF4GGHHHEGGGGHEFHGEHGFFHHHHHFDFGFGFGGFGGGGGH
@M02034:409:000000000-BFKT7:1:1113:7064:7869 1:N:0:33
AAAGTCGAGGTGCCTAAAGTGGCAACCCAGACTACGAAGTCTGTTGGTGGTGTAGAGCTTCCTGTAGCCGCATGGCGTTCGTACTTAAATATGGAACTAACCATTCCAATTTTCGCTGTCTCTTATACACATCTCCGAGCCCACGAGACT
+
CCCCCFCCCCABGGGGGGGGGGGHHHHGGHHGHHHGEFEFHHHHHHHEGGEFGGGHHHHHHHHHHHHHHGGEFGHHGFGGGGHHHHHGHHHHHHHHGHHHHHHHHHHGHHHHHHGGGGGHHHHHHHHHFHHHHHHFGCGBGGHGGGGGGF
@M02034:409:000000000-BFKT7:1:1113:8270:7879 1:N:0:33
AAAGTCGAGGTGCCTAAAGTGGCAACCCAGACTAATCAGCCTGTTGGTGGTGTAGAGCTTCCTGTAGCCGCATGGCGTTCGTACTTAAATATGGAACTAACCATTCCAATTTTCGCTGTCTCTTTTCCACATCTCCGAGC
+
CCCCCFCCCCABGGGGGFGGGGGHHHHGGHHGHHF5GHH3AFFHHHHGGFEFBFGGFHHHHHHHHHHHHGGEEGHGGGGGGGHHHHHHHHHGGHHHFHHHHHHHHHHHHHHHHHGGGGGFHHHB4?B33?22B33B?//>
@M02034:409:000000000-BFKT7:1:1113:3867:7881 1:N:0:33
AAAGTCGAGGTGCCTAAAGTGGCAACCCAGACTAAGAA
+
AA?3>533>A2>FBGBBB4BDGFHFEFFGHAFHGHFGF
@M02034:409:000000000-BFKT7:1:1113:10190:7881 1:N:0:33
AAAGTCGAGGTGCCTAAAGTGGCAACCCAGACT
+
CCCCCFBCBCABGGGGGGGGGGGHHHHGGAHGH
@M02034:409:000000000-BFKT7:1:1113:9917:7886 1:N:0:33
AAAGTCGAGGTGCCTAAAGTGGCAACCCAGACTAATAATAAGGTTGGTGGTGTAGAGCTTCCTGTAGCCGCATGGCGTTCGTACTTAAATATGGATCTAACCATTCCAATTTTCGCTGTCTCTTATACACATCTCCGAGCCCACGAGACT
+
CCCCBFAABCCCGGGGGGGFGGGHHEHGGHHGHG3FD5DFF5FGFHGFEEGFAFFAFFGG5GGHH5A53EE0EEC1>?EFFE?CGHHB@BGDHFB3FGHG3??FG4G44FGHFFEFFEEBFGHHFH4BGFHGGHHF//BB/FEEB@DGDH
@M02034:409:000000000-BFKT7:1:1113:9936:7891 1:N:0:33
AAAGTCGAGGTGCCTAAAGTGGCAACCCAGACTCCGGCTCAGGTTGGTGGTGTAGAGCTTCCTGTAGCCGCATGGCGTTCGTACTTAAATATGGAACTAACCATTCCAATTTTCGCTGTCTCTTATACACATCTCCGAGCCCACGAGACT
+
BBBBBFBBBBBBGGGGGGGGGGGHHHHGFHGGHHHGGGGGFAGHHHEGGDFFGHHHGGHHHHHHHHHHHGGFGGHHGGGGGGHHHHHHHHHHHFGGHHHHHHHHHHHHHHHHHGGGGGGFHHHHFHFHHHGHHHFHGGCC?FHGCC/CGG
@M02034:409:000000000-BFKT7:1:1113:25753:7894 1:N:0:33
AAAGTCGAGGTGCCTAAAGTGGCAACCCAGACTAAGAAGAATGTTGGTGGTGTAGAGCTTCCTGTAGCCGCATGGCGTTCGTACTTAAATATGGAACTAACCATTCCAATTTTCGCTGTCTCTTATACACATCTCCGAGCCCACGAGACT
+
CCCCCFCBCCCCGGGGGGGGGGGHHHHGGGHGHHGGA5GEHGHHHHFGGGGGGHGGHGHHHHHHHHHGFFGEEGHGGGGGGGHHHHHGHHHGHHBBFHHHGHBGHGFHHHHHHHGGGGGHHHHHGHHGHHHHHHHDFCGGGGHGGFGGGF
@M02034:409:000000000-BFKT7:1:1113:7217:7895 1:N:0:33
AAAGTCGAGGTGCCTAAAGTGGCAACCCAGACTGGGAGTGTGGTTGGTGGTGTAGAGCTTCCTGTAGCCGCATGGCGTTCGTACTTAAATATGGAACTAACCATTCCAATTTTCGCTGTCTCTTATACACATCTCCGAGCCCACGAGACT
+
CCCCCFBCBCBCGGGEGGGGGGGHHHHGGHHGHHHHHGEFFGEHGGGGGGEFGGHHHHHHHHHHHHHHHGGCEGHHGGGGGGHHHHHHHHHHHHHGHGFGFHGGHHHHGHHHHHGGGGGHGHHHHHHHHHHHGHHGECGGGGHGGGGGGF
@M02034:409:000000000-BFKT7:1:1113:7199:7899 1:N:0:33
AAAGTCGAGGTGCCTAAAGTGGCAACCCAGACTGGGAGTGTGGTTGGTGGTGTAGAGCTTCCTGTAGCCGCATGGCGTTCGTACTTAAATATGGAACTAACCATTCCAATTTTCGCTGTCTCTTATACACATCTCCGAGCCCACGAGACT
+
BBBAAFBBBBAAFFGGGGFFGGGHGGHGGHCFHHHH2FEGDGFHGGFEFG1BFEGHFGHHHGHHGFFGHEEEFEHFEEEFGGBGGHGFHHEBGHGGCGFGGFHHFFHFHHGHHFF?E?EDFFHHEGDGGBHHHHHGGCGDGEHGGG/DGH
@M02034:409:000000000-BFKT7:1:1113:9908:7902 1:N:0:33
AAAGTCGAGGTGCCTAAAGTGGCAACCCAGACTAATCATAAGGTTGGT
+
11>AADAADD>AGCG1FFGGGGGHGHFE0A0FF1BF11D2FHFGFBAA
@M02034:409:000000000-BFKT7:1:1113:6991:7910 1:N:0:33
AAAGTCGAGGTGCCTAAAGTGGCAACCCAGACTACGAAGAAGGTTGGTGGTGTAGAGCTTCCTGTAGCCGCATGGCGTTCGTACTTAAATATGGAACTAACCATTCCAATTTTCGCTGTCTCTTATACACATCTCCGAGCCCACGAGACT
+
CCCCBFCCCCBBGGGGGGGGGGGHHHHGGHGGGHGGGHGGHHHHHHFGGGEFFGHGHHHHHHHHHHHHHGGEEGHHGGGGGGHHHHHHHHHHHHHHFHHHHHHHGHHHHHHHHHGGGGGHHHHHHHHHHHHHHHHHGGGGGGHGGGGGGH
@M02034:409:000000000-BFKT7:1:1113:26536:7912 1:N:0:33
AAAGTCGAGGTGCCTAAAGTGGCAACCCAGACTCCTCCGCCTGTTGGTGGTGTAGAGCTTCCTGTAGCCGCATGGCGTTCGTACTTAAATATGGAACTAACCATTCCAATTTTCGCTGTCTCTTATACACATCTCCGAGCCCACGAGACT
+
AAABAFAADBABGGGGGGGGGFFFHHGEGGGFBGGGHHGGGFHHHGEEFAEBFFDFGHHHHFHHHFFHHGCEEEHHGEEFFEGGHHF3FGGHHGEBFGFFGFHHGHH44BGGHFGCGGGHHHHHHHFGGHFGFHGHGFGGGFHGCGCGDG
@M02034:409:000000000-BFKT7:1:1113:27191:7913 1:N:0:33
AAAGTCGAGGTGCCTAAAGTGGCAACCCAGACTAGGTGTCCGGTTGGTGGTGTAGAGCTTCCTGTAGCCGCATGGCGTTCGTACTTAAATATGGAACTAACCATTCCAATTTTCGCTGTCTCTTATACACATCTCCGAGCCCACGAGACT
+
CCCCCFBABCABGGGGGGGGGGGHHHHGGHGGHFHGA3BBGGGGEFGGGGEFGHHHHHHHHHHHHHHHHGGEGGHHGGGGGEGHGHHHHHHHHHHHGHHHHHHHHHGHHHHHHHGGGGGHHHHHGHFHFHHHHHFHGFC/DEHGGGGGGE
@M02034:409:000000000-BFKT7:1:1113:11777:7914 1:N:0:33
AAAGTCGAGGTGCCTAAAGTGGCAACCCAGACTAATCATCAGGTTGGTGGTGTAGAGCTTCCTGTAGCCGCATGGCGTTCGTACTTAAATATGGAACTAACCATTCCAATTTTCGCTGTCTCTTATACACATCTCCGAGCCCACGAGACT
+
CCBCBFBCCCCCGGGGGGGGGGGHHHHGGHHGHHGHHHHHGHHGGHGGGGEFGGHHHFHHHHHHHHHHHGGFEGHHGGGGGGHHHHHHHHHHHHHHHHHHHHHHHHGHFGHHHFGGGGGGHHHHHHHHHHHHHHHFG?CGGGHGGCGGGH
@M02034:409:000000000-BFKT7:1:1113:7008:7917 1:N:0:33
AAAGTCGAGGTGCCTAAAGTGGCAACCCAGACTACGAAGAAGGTTGGTGGTGTAGAGCTTCCTGTAGCCGCATGGCGTTCGTACTTAAATATGGAACTAACCATTCCAATTTTCGCTGTCTCTTATACACATCTCCGAGCCCACGAGACT
+
BBCCBFBCBBAAGGGGFGGGGGGHHHHGGHHGHHHGGHGGHHHHHHGGFGAFGHHGGHHHHHHHHHHHHGGFGGHHGGGGGGHHHHHGHHHEHHFFHHGGHHGHHHGHHHHHHHGGGGGHGHHHFHHHFHHHHHHGDCFGGGHGGGGGGF
@M02034:409:000000000-BFKT7:1:1113:14783:7924 1:N:0:33
AAAGTCGAGGTGCCTAAAGTGGCAACCCAGACTGCGGCGCATGTTGGTGGTGTAGAGCTTCCTGTAGCCGCATGGCGTTCGTACTTAAATATGGAACTAACCATTCCAATTTTCGCTGTCTCTTATACACATCTCCGAGCCCACGAGACT
+
CCCCCFCCCCCCGGGGGGGGGGGHHHHGGHHGHHHGGGGGEEGHGHHGG?GFBBGFFHHHHHHHHHHGHGGEFGHGGGGGGGHHHHHHHHHHHHFGHHHGGHFHHHFHHHHHHHFGGGGHHHHHHHGHGHHHHHHGG?FCGGFFGDGEGH
@M02034:409:000000000-BFKT7:1:1113:21437:7929 1:N:0:33
AAAGTCGAGGTGCCTAAAGTGGCAACCCAGACTGATGGTCTTGTTGGTGGTGTAGAGCTTCCTGTAGCCGCATGGCGTTCGTACTTAAATATGGAACTAACCATTCCAATTTTCGCTGTCTCTTATACACATCTCCGAGCCCACGAGACT
+
BBBBBFBBBBBBGGGGGFGGGGGHHHHGGHHGHHCGHHHHHHHHHHHGGGFFGGHHHHHHHHHHGHHHHGGCFGHHGGGGGGHHHHHHHHHHHHHHHHHHHHGHHHGHHHHHHHGGGGGGHGHHHHHHHHFHHHHGFCGGGGHGGF@EFG
@M02034:409:000000000-BFKT7:1:1113:20905:7930 1:N:0:33
AAAGTCGAGGTGCCTAAAGTGGCAACCCAGACTCATAATAGTGTTG
+
AAAAAB11>>AAGFGGG1FGFGGHHHHGGHAFHF1D12D2ADFDAE
@M02034:409:000000000-BFKT7:1:1113:6998:7932 1:N:0:33
AAAGTCGAGGTGCCTAAAGTGGCAACCCAGACTACGAAGAAGGTTGGTGGTGTAGAGCTTCCTGTAGCCGCATGGCGTTCGTACTTAAATATGGAACTAACCATTCCAATTTTCGCTGTCTCTTATACACATCTCCGAGCCCACGAGACT
+
>AA>AFAADD1AGFBGGFGFGFFFFHGGGAGGHGHGGCGGFFFHGGAEFA/BBAFD1FGHFGFGFGFGGG@/>EGFGGGFEEHG/FFDHHFFHH11GGHGHHHHHH2>FGGHHF@AE<EDBF2BFGBDDGHFGBDFE?@@CGGGGGGFCF
@M02034:409:000000000-BFKT7:1:1113:13018:7933 1:N:0:33
AAAGTCGAGGTGCCTAAAGTGGCAACCCAGACTCAGAAGCATGTTGGTGGTGTAGAGCTTCCTGTAGCCGCATGGCGTTCGTACTTAAATATGGAACTAACCATTCCAATTTTCGCTGTCTCTTATACACATCTCCGAGCCCACGAGACT
+
@AAABFBBBBABGFGGGGGGGGGFGDHGGHDFHHCGA5FG3DFGFG2FFE1BAFFGHFHHFHHHFGHGHGGEEGHHGGGFEEHHHHHGFGFHG3DFFFHGHHHHHHHF4FFHHHEDGFGEDFHHHHFFFB1GFGFHFCCCGGHGGCGGGH
@M02034:409:000000000-BFKT7:1:1113:8351:7935 1:N:0:33
AAAGTCGAGGTGCCTAAAGTGGCAACCCAGACTAATGCGCCGGTTGGTGGTGTAGAGCTTCCTGTAGCCGCATGGCGTTCGTACTTAAATATGGAACTAACCATTCCAATTTTCGCTGTCTCTTATACACATCTCCGAGCCCACGAGACT
+
CCCCBFBBCCCCGGGGGGGGGGGHHHHGGHHGHHHHHHGGGGGGGGGGGGGFGGHHHHHHHHHHHHHHHGGGGGHGGGGGGGHHHHHHHHHHHHFHHHHHHHHHHHHHHHHHHHGGGGGGHHHHGHHHFHHHHHHGGGGGGGHGGGGGGF
@M02034:409:000000000-BFKT7:1:1113:8368:7937 1:N:0:33
AAAGTCGAGGTGCCTAAAGTGGCAACCCAGACTAATGCGCCGGTTGGTGGTGTAGAGCTTCCTGTAGCCGCATGGCGTTCGTACTTAAATATGGAACTAACCATTCCAATTTTCGCTGTCTCTTATACACATCTCCGAGCCCACGAGACT
+
>?AA>D1AD1AAFGGBBBFGGGGHHHHGGHHGHHDBEFEEEEEG?EGECEAFHFHFBHGHHFHHGFGGEEECFEHHGGGFGGHHFGGF1>2BGH>>>F1BFF1FFF2B2FGFHHGGGCCBGGHHGHBF2F1F<F>1/<@?/<<CC?-CCG
@M02034:409:000000000-BFKT7:1:1113:10523:7941 1:N:0:33
AAAGTCGAGGTGCCTAAAGTGGCAACCCAGACTATTGATGATGTTGGTGGTGTAGAGCTTCCTGTAGCCGCATGGCGTTCGTACTTAAATATGGAACTAACCATTCCAATTTTCGCTTCTCTTATACACATCTCCGAGCCCACGAGACTA
+
BBBBBFBBBBABGGGGGGGGGGGGHHHGEGHFHHHHHGHGHHFHHHGGGGABAEGHHHHHHGHHHHHHHGGEGGHGGEGGGFGHHHHFHHHHHGGHGHHHHHGHGHFFFHHHHHGGGHGHHHHHHHFHHGHHHGHGCCGGGGGGGGGGHF
@M02034:409:000000000-BFKT7:1:1113:7960:7941 1:N:0:33
AAAGTCGAGGTGCCTAAAGTGGCAACCCAGACTATGCTGTCGGTTGGTGGTGTAGAGCTTCCTGTAGCCGCATGGCGTTCGTACTTAAATATGGAACTAACCATTCCAATTTTCGCTGTCTCTTATACACATCTCCGAGC
+
AAAAA5>ADD2AECFGGGGGGFGFH4F2FGCFFF5DEHBGBE2EFGEEAC1BGDEBFFGHF3G55FGBGFG@EGH1EEFEEFFHHH@3FGFDG@3BEB?BB0DBF4F4FGHHFD?/EEGEHHGFBFFGF1?CH?B1?>/<
@M02034:409:000000000-BFKT7:1:1113:7981:7947 1:N:0:33
AAAGTCGAGGTGCCTAAAGTGGCAACCCAGACTATGCTGTCGGTTGGTGGTGTAGAGCTTCCTGTAGCCGCATGGCGTTCGTACTTAAATATGGAACTAACCATTCCAATTTTCGCTGTCTCTTATACACATCTCCGAGCCCACGAGACT
+
BBBBBFBBD2>AFGGFFGGABEFHHHGGGHFGHHGHHHF5BF?AFE0EFFAFGFFB5GHFFHGFHGHHHGE0EEFGEEGGGEFGGHHHHHHHFHFGFHGEFGGGHHGGHHHHHDCFGGGGFFGGFHFHFFHGHHFGFC/B?FEC/@@CDF
@M02034:409:000000000-BFKT7:1:1113:19671:7950 1:N:0:33
AAAGTCGAGGTGCCTAAAGTGGCAACCCAGACTACTCCGCCGGTTGGTGGTGTAGAGCTTCCTGTAGCCGCATGGCGTTCGTACTTAAATATGGAACTAACCATTCCAATTTTCGCTGTCTCTTATACACATCTCCGAGCCCACGAGACT
+
BBBBBFBBBBABGGGGGGGGGGGHHHHGGHEFHFHHHHGGGGGGGGGGGGGFGDGHHHHHFHHHHHHHHGGEEGHHGGGGGGFHHHHGHHHHHHFHHHHGHHGHHHFGHHHHHHGGGGGHHHHHHHHHFHHHHHHHGFGGGGHGGGGGGG
@M02034:409:000000000-BFKT7:1:1113:15735:7955 1:N:0:33
AAAGTCGAGGTGCCTAAAGTGGCAACCCAGACTGTGAGTCAGGTTGGTGGTGTAGAGCTTCCTGTAGCCGCATGGCGTTCGTACTTAAATATGGAACTAACCATTCCAATTTTCGCTGTCTCTTATACACATCTCCGAGCCCACGAGACT
+
ABBBAFBBBBBBGGGGGGGGGGGHHHHGGHHGHHGGEGFFFGGHHHEEGEEFGGHHHHHHFHHHHHHGHGG@EGHGGGGGGGHFHHHHHHHHHGHHHHHHFHHHHDDGFGHHHHGGGGGHHGHHHHHHHGHHFHDFG?@CGGEGGGGFDF
@M02034:409:000000000-BFKT7:1:1113:11791:7955 1:N:0:33
AAAGTCGAGGTGCCTAAAGTGGCAACCCAGACTAAGGATCCGGTTGGTGGTGTAGAGCTTCCTGTAGCCGCATGGCGTTCGTACTTAAATATGGAACTAACCATCCAATTTTCGCTGTCTCTTATACACATCTCCGAGCCCACGAGACTA
+
CCCCCFABCCCBGGGGGGGGGGGHHHHGGGDGHHGGHHGHFHGGGGCEGGEBFFHHHHHHHHHHHHHHHGGEEGHHGGGGGGHHHHHGHHHHHGGFHHHGHHHHHHHBGHHHHGFFGGHHHHHHHHGHGGHGHHHGCFGGFHGG@DEGH<
@M02034:409:000000000-BFKT7:1:1113:10011:7957 1:N:0:33
AAAGTCGAGGTGCCTAAAGTGGCAACCCAGACTATGCTTAATGTTGGTGGTGTAGAGCTTCCTGTAGCCGCATGGCGTTCGTACTTAAATATGGAACTAACCATTCCAATTTTCGCTGTCTCTTATACACATCTCCGAGCCCACGAGACT
+
CCCCCFBBCCBCGGGGGGGGGGGHHHHGGDHGH3FGE5G5FFGGHHAEFFFFGFHHHHHHHHHHHHHGHGGEEGHHGGGGGGHHHHHGHHHHHFHGGHHGGHHGHHHFFGHHHHGGGFGHHHHHHHHHHHFHHHHGDCFCGEHGFCDEGG
@M02034:409:000000000-BFKT7:1:1113:16257:7959 1:N:0:33
AAAGTCGAGGTGCCTAAAGTGGCAACCCAGACTGGTGGTGCGGTTGGTGGTGTAGAGCTTCCTGTAGCCGCATGGCGTTCGTACTTAAATATGGAACTAACCATTCCAATTTTCGCTGTCTCTTATACACATCTCCGAGCCCACGAGACT
+
BBBBBFBBBBABGGGGGFGGGGGHGHHGCHHGHHHFGGGGFGF?EE0EFFFFB3GHFEHHHGHHHGHGHGGEFGHHGFGGGEFHHGHHHFHHHHFGGHHHHHFHHHGGHHHHHHGGGGDHGHHHHHGGDGFFFHHFDCCDGGHGGGGFGF
@M02034:409:000000000-BFKT7:1:1113:4462:7960 1:N:0:33
AAAGTCGAGGTGCCTAAAGTGGCAACCCAGACTATTAAGGAGGTTG
+
ABBBBFBBBBAAGGGGGGGGGGEHHHHEFHDGF35D5D5B32EEAF
@M02034:409:000000000-BFKT7:1:1113:14521:7965 1:N:0:33
AAAGTCGAGGTGCCTAAAGTGGCAACCCAGACTCAGAATCAGGTTGGTGGTGTAGAGCTTCCTGTAGCCGCATGGCGTTCGTACTTAAATATGGAACTAACCATTCCAATTTTCGCTGTCTCTTATACACATCTCCGAGCCCACGAGACT
+
AABBAFBBBBBBGGGGGGGGGGGHHHHGGGCFHHHHFFHHHHHHHHGGFFABBAGGHHHGHHHHHHHHHGGEEEHHGGGGGGHHHHHHHHHHHHGFHHHHHHGHHHGHFHHHHEFGGGGFGHHHHHHFDHFHHHHDD?CCGGHGGCGGDD
@M02034:409:000000000-BFKT7:1:1113:23364:7968 1:N:0:33
AAAGTCGAGGTGCCTAAAGTGGCAACCCAGACTCGTGGTCCGGTTG
+
BCCCCFCCCCCCGGGGGGGGGGGHHHHGGHHGHHAGHGHHC2AEAE
@M02034:409:000000000-BFKT7:1:1113:24314:7970 1:N:0:33
AAAGTCGAGGTGCCTAAAGTGGCAACCCAGACTGCTGATAAGGTTGGTGGTGTAGAGCTTCCTGTAGCCGCATGGCGTTCGTACTTAAATATGAAACTAACCATTCCAATTTTCGCTGTCTCTTATACACATCTCCGAGCCCACGAGACT
+
CCCCCFBBBBAAGGGGGGGGGGGHHHHGGHHGHHHHHHHHHHHHHHGGGGGFFGHHFHHHHHHGHHHHHGGEGGHHGGCFFFFHHHHHHHHHHHHHHHHHHHGHHHHHHHHHHHGGGGFFHGHHFHHHHHHHHHHHGCCCGGHGGGGEGF
@M02034:409:000000000-BFKT7:1:1113:6516:7970 1:N:0:33
AAAGTCGAGGTGCCTAAAGTGGCAACCCAGACTGTGAATACGGTTGGTGGTGTAGAGCTTCCTGTAGCCGCATGGCGTTCGTACTTAAATATGGAACTAACCATTCCAATTTTCGCTGTCTCTTATACACATCTCCGAGCCCACGAGACT
+
ABBBBFBBBBAAGGGGGGGGGGGHHHGGGHHGHHHHHHHHHGGHGGGGGGEBBBGHHHHHHHHHHHHHHGGEFGHHGFGGGGHHHHHGHHHHHHHHHHHHHHHHHHHFGGHHHHGCGGGHGHHHHHHHGHHHHHHHGCGGCGHGGGFGGF
@M02034:409:000000000-BFKT7:1:1113:4529:7970 1:N:0:33
AAAGTCGAGGTGCCTAAAGTGGCAACCCAGACTCTTCGTAATGTTGGTGGTGTAGAGCTTCCTGTAGCCGCATGGCGTTCGTACTTAAATATGGAACTAACCATTCCAATTTTCGCTGTCTCTTATACACATCTCCGAGCCCACGAGACT
+
BBBBBFCBCCAAGGGGGGGGGGGHHHGGGHAFHHHHHHGHAFHHHHHGFEBBBFHHHHHHHHHHHHHHHGGEEEHFFGGGGGHHHHFHHHHHHHHHHHHGHHHFHHHFHHHHHHGGGGGHHHHHHHHHGHHHHHFGGGGCFFHGGCFDGD
@M02034:409:000000000-BFKT7:1:1113:21111:7973 1:N:0:33
AAAGTCGAGGTGCCTAAAGTGGCAACCCAGACTGGTAAGAATGTTGGTGGTGTAGAGCTTCCTGTAGCCGCATGGCGTTCGTACTTAAATATGGAACTAACCATTCCAATTTTCGCTGTCTCTTATACACATCTCCGAGCCCACGAGACT
+
BCBBCFCCCCBCGGGGGGGGGGGHHHHGGGGFHHHHHHHFHGFHHHHGGGAFGFGHHHHHHHHHHHHHHGGEEGHHGGGGGEGHHHHHGHHHHGHHHHHHHHHHHHHFEGHHHHGGGGGHHHHHHHHGGHHHHHHFF@GGGGHGGGGGGH
@M02034:409:000000000-BFKT7:1:1113:20880:7973 1:N:0:33
AAAGTCGAGGTGCCTAAAGTGGCAACCCAGACTTCGGAGCGGGTTGGTGGTGTAGAGCTTCCTGTAGCCGCATGGCGTTCGTACTTAAATATGGAACTAACCATTCCAATTTTCGCTGTCTCTTATACACATCTCCGAGCCCACGAGACT
+
BCBCCFCCCCABGGGGGGGGGGGHHHHGGHGGHHHGEDFGG?EGGGGGGGGFFFHGFGHHHGHHHFHGHGGEFGHHGGGGGFHHHHHHHHHHHHGHGHHFGFFHHHHGHHHHHF@FGAEFGHHHHHFHGGFHGHGDECGGCGHGGFGGGF
@M02034:409:000000000-BFKT7:1:1113:8011:7975 1:N:0:33
AAAGTCGAGGTGCCTAAAGTGGCAACCCAGACTCCTATTGGGGTTGGTGGTGTAGAGCTTCCTGTAGCCGCATGGCGTTCGTACTTAAATATGGAACTAACCATTCCAATTTTCGCTTCTCTTATACACATCTCCGAGCCCACGAGACT
+
BCBCBFABCCCCGGGGGGGGGGGHHHHGGHHGHHHHHHHHHHGGGGGGGGABFGHHHHHHHHHHHHHHHGGGGGHHGGGGGGHHHHHHHHHHHHHHHHFHHHHHHHHHHHHHHHGGGHGHHHHHHHHHHHHHHHHG?FGFGHGGGGGGH
@M02034:409:000000000-BFKT7:1:1113:17505:7981 1:N:0:33
AAAGTCGAGGTGCCTAAAGTGGCAACCCAGACTAATAATAAGGTTGGTGGTGTAGAGCTTCCTGTAGCCGCATGGCGTTCGTACTTAAATATGGAACTAACCATTCCAATTTTCGCTGTCTCTTATACACATCTCCGAGCCCACGAGACT
+
CCCCCFBCCCBBGGGGGGGGGGGHHHHGGHHGHGGFFFGEGHHHGFEGGGEBGGFHHHHHHHHHHHHHHGGFEGHHGGGGGGGHHHHFHHHHHDGGHHHHHHHHHHHHHHHHHHGGGGFBFEHHGHHFFFGHGHHGGCCGGGHGGGCEDG
@M02034:409:000000000-BFKT7:1:1113:15841:7984 1:N:0:33
AAAGTCGAGGTGCCTAAAGTGGCAACCCAGACTGAGACGTCGGTTGGTGGTGTAGAGCTTCCTGTAGCCGCATGGCGTTCGTACTTAAATATGGAACTAACCATTCCAATTTTCGCTGTCTCTTATACACATCTCCGAGCCCACGAGACT
+
CCCCCFCCCCACGGGGGGGGGGGHHHHGGHHGHHHHHHGGGGGGGGCGGGAFFGHHHHHHHHHHHHHHHGGGGGHHGGGGGGHHHHHHHHHHHHHHHHHHHHHHHHHHHHHHHHGGGGGGHHHHFHHHHHGHHHGFE@FFFGEGGGGGGF
@M02034:409:000000000-BFKT7:1:1113:10573:7992 1:N:0:33
AAAGTCGAGGTGCCTAAAGTGGCAACCCAGACTCAGCCGCCTGTTGGTGGTGTAGAGCTTCCTGTAGCCGCATGGCGTTCGTACTTAAATATGGAACTAACCATTCCAATTTTCGCTGTCTCTTATACACATCTCCGAGCCCACGAGACT
+
BBBBBFBBBBAAFGGGGGGGGGGHFHGGAGDGHH3FGFGGGGHHHHHEE?EFABEGHGHGFGHHHGHGHGGEEGHHGGGGFGHHHHHHHHHHHHHHGHE3BGGGHGHFHHHHHHGFGDEFHGHHHHGHFHFFFHFHGCCCCFHGGGCDDH
@M02034:409:000000000-BFKT7:1:1113:11547:7994 1:N:0:33
AAAGTCGAGGTGCCTAAAGTGGCAACCCAGACTTCGCATTCTGTTGGTGGTGTAGAGCTTCCTGTAGCCGCATGGCGTTCGTACTTAAATATGGAACTAACCATTCCAATTTTCGCTGTCTCTTATACACATCTCCGAGCCCACGAGACT
+
CCCCCFCCCCBCGGGGGGGGGGGHHHHGGHEFHHHGGEGGGHHHHHHDFEEFGGHHHEGHHHHHHHHGHGGEFGGHGGGGFFHHHHHFHGGHHGGFHHHHEFFHHGHDBFFHHGEEGCEHHHGGGHGHHHHHHHHEGB?FCGEE@?@DGH
@M02034:409:000000000-BFKT7:1:1113:26153:7998 1:N:0:33
AAAGTCGAGGTGCCTAAAGTGGCAACCCAGACTCCTGGTCGTGTTGGTGGTGTAGAGCTTCCTGTAGCCGCATGGCGTTCGTACTTAAATATGGAACTAACCATTCCAATTTTCGCTGTCTTTATACACATCTCCGAGCCCACGAGACTA
+
BBBCBFCBCCABGGGGGGGFGGGHHHHGGHHGHHHHHHHHEFGHHHHEFGBFBFGFHHHHHHHHHHGGFGGEGGHHFEGEEEGHGHGHHHGHGHFFGHGHFHHHEHFHHHHHHGGEGGGGHHHFHFDDHFHHHGHGFGGGEHGGGGGFHF
@M02034:409:000000000-BFKT7:1:1113:27244:7999 1:N:0:33
AAAGTCGAGGTGCCTAAAGTGGCAACCCAGACTAGTTATCAGGTTGGTGGTGTAGAGCTTCCTGTAGCCGCATGGCGTTCGTACTTAAATATGGAACTAACCATTCCAATTTTCGCTGTCTCTTATACACATCTCCGAGCCCACGAGAC
+
BBBBBFBBDB2AGGGGGGGGGGGHHHHGGHAFHBGHCBD555BFGF2EFAABFA5F5FGHHGHHHHHHHAEEEGHHGGGFGFGHHHHGHHFFFGHHFHHHFHHHHHHE?FGHHHFGGFGHGFHHGHHGDGHHHHFHGCC?CCEGGCDGD
@M02034:409:000000000-BFKT7:1:1113:10557:8000 1:N:0:33
AAAGTCGAGGTGCCTAAAGTGGCAACCCAGACT
+
AAAA1BAADD>AGFG1EGGGFGGHFHHGECHCH
@M02034:409:000000000-BFKT7:1:1113:8206:8001 1:N:0:33
AAAGTCGAGGTGCCTAAAGTGGCAACCCAGACTATTTGTTTGGTTGATG
+
BBBABFABBBABGGGGGGGGGFGHHHHGFHHFH3AD5DFC2F2A2A355
@M02034:409:000000000-BFKT7:1:1113:20405:8003 1:N:0:33
AAAGTCGAGGTGCCTAAAGTGGCAACCCAGACTACGCATCAGGTTGGTGGTGTAGAGCTTCCTGTAGCCGCATGGCGTTCGTACTTAAATATGGAACTAACCATTCCAATTTTCGCTGTCTCTTATACACATCTCCGAGCCCACGAGACT
+
BBBBBFAABBABGGGGGGGGFFFHFHHGFAGGHHCAEEFG3ACGHHC1A1AF13DFEGHGBGFD5FGEBFE>EEHEEGGGGGGHGHG3FGHHHGB3GFHFCFFFGFHFFGDHHFCDGGEHHHHHHHEHEFHBGHHFDB<CDA/F@//CEF
@M02034:409:000000000-BFKT7:1:1113:6311:8004 1:N:0:33
AAAGTCGAGGTGCCTAAAGTGGCAACCCAGACTACGCAGAGGGTTGGTGGTGTAGAGCTTCCTGTAGCCGCATGGCGTTCGTACTTAAATATGGAACTAACCATTCCAATTTTCGCTGTCTCTTATACACATCTCCGAGCCCACGAGACT
+
BCCCCFCCCCCCGGGGGGGGGGGHHHHGGHHGHHFGEGCGHGGGHFEGG?ABA3FEGFHHFHHGHHHFFGG?EGHAFEFCEEGHHHHHFHHGGGF3FFHHCFFGHFH4BFEGF?//EFDFDFGGGFGFFFFFGGHFE?CFCEHGGFCDGH
@M02034:409:000000000-BFKT7:1:1113:21118:8005 1:N:0:33
AAAGTCGAGGTGCCTAAAGTGGCAACCCAGACTGAGAGTAAGGTTGGTGGTGTAGAGCTTCCTGTAGCCGCATGGCGTTCGTACTTAAATATGGAACTAACCATTCCAATTTTCGCTGTCTCTTATACACATCTCCGAGCCCACGAGACT
+
CCCCCFCCCCAAGGGGGGGGGGGHHHHGGHGGHHGFDGGFHHHHGGEGGGDBFGHGHHHHHGHHHHGHHGGEFGHHGGGGGFGHHHHGFHHHHEHDFFFFHHHHHHHHHGHHHHGGGDGHHHHHHHFGHHHGHHFFDCCCFEHFCDDFC?
@M02034:409:000000000-BFKT7:1:1113:9769:8007 1:N:0:33
AAAGTCGAGGTGCCTAAAGTGGCAACCCAGACTCAGC
+
AAA?AD1A11>ABGDGGGGGGFC0BGHCC00BE11BA
@M02034:409:000000000-BFKT7:1:1113:23924:8015 1:N:0:33
AAAGTCGAGGTGCCTAAAGTGGCAACCCAGACTAATCAGAGGGTTGGTGGTGTAGAGCTTCCTGTAGCCGCATGGCGTTCGTACTTAAATATGGAACTAACCATTCCAATTTTCGCTGTCTCTTATACACATCTCCGAGCCCACGAGACT
+
BBBBBFBBBBBBGGGGGCGGGGGHHHHGGHHGHB3FGGHBGGGGHGGGGGEFBGHFHHHHHHHHHHHHHGGEFGHHGGGGGGGHHHHHHHHHHHFFHHHHHHHHHHHHHHHHHHGGGFGGHHHHGHHHHFHHHHGHG/CCGGHGGCCGGD
@M02034:409:000000000-BFKT7:1:1113:13022:8015 1:N:0:33
AAAGTCGAGGTGCCTAAAGTGGCAACCCAGACTTCTGATCATGTTGGTGGTGTAGAGCTTCCTGTAGCCGCATGGCGTTCGTACTTAAATATGGAACTAACCATTCCAATTTTCGCTGTCTCTTATACACATCTCCGAGCCCACGAGACT
+
AAAAAFA1>DAAGGGG1FGGFGEGGCGCGCHEHFGHGDEFBGGHFGFACE/BF1FB1EHFGHHHHFFFGGAEEGHGEEGFGEGGHHHEDEGHHHHHHHH11GGHFFFGHHHHHGEGGEEBHFHFFGE2>GBHHHDFE/@@CFECCC?EAG
@M02034:409:000000000-BFKT7:1:1113:26791:8019 1:N:0:33
AAAGTCGAGGTGCCTAAAGTGGCAACCCAGACTGATACGAAGGTTGGTGGTGTAGAGCTTCCTGTAGCCGCATGGCGTTCGTACTTAAATATGGAACTAACCATTCCAATTTTCGCTGTCTCTTATACACATCTCCGAGCCCACGAGACT
+
BBBBBFBBBBABGGGGGGGGGGFHGHHEGHEFHHFGGHFGHGDGHHEEFGEFGFHGGFHHFHHHFHHFHGGEEGHGGEGFGGGHHHGHHHFHHHEFFHHHHHHHHHHFFHHHHFGCGDEGHHHHHGDFHHHFFHHFD?DCFGHGGGGGGG
@M02034:409:000000000-BFKT7:1:1113:25323:8019 1:N:0:33
AAAGTCGAGGTGCCTAAAGTGGCAACCCAGACTAATTCTCATGTTGGTGGTGTAGAGCTTCCTGTAGCCGCATGGCGTTCGTACTTAAATATGGAACTAACCATTCCAATTTTCGCTGTCTCTTATACACATCTCCGAGCCCACGAGACT
+
ABBAAFBBBBABGGGGCGGGGGGHHGGEGGHGHHHHGBGFGGFGFHHGGFEFFDHDEFHHHGHHHHHFGEGEEEHGEEEGGGHHGHGHEGFGHHEHHHHHFHBFHGFHHHHHHHGDFGGFGHGGFHGGHH32GGHH?>CFGGGFCGCDFF
@M02034:409:000000000-BFKT7:1:1113:20403:8022 1:N:0:33
AAAGTCGAGGTGCCTAAAGTGGCAACCCAGACTACGCATCAGGTTGGTGGTGTAGAGCTTCCTGTAGCCGCATGGCGTTCGTACTTAAATATGGAACTAACCATTCCAATTTTCGCTGTCTCTTATACACATCTCCGAGCCCACGAGACT
+
CCCCCFCCCCABGGGGGGGGGGGHHHHGGGHGHHHGGGGGGHGGHHGGGGFBFGGHHHHHHHHHHHHHHGGGGGHHGGGGGGHHHHHHHHHHHHHHHHGHHHHHHHGGHHHHHHGGGGGHGHHHHHHHGHFHHHHHGCCGGGHGCCGGGG
@M02034:409:000000000-BFKT7:1:1113:4651:8029 1:N:0:33
AAAGTCGAGGTGCCTAAAGTGGCAACCCAGACTTCTAGTAGGGTTGGTGGTGTAGAGCTTCCTGTAGCCGCATGGCGTTCGTACTTAAATATGGAACTAACCATTCCAATTTTCGCTGTCTCTTATACACATCTCCGAGCCCACGAGACT
+
CCCCCFBCCCACGGGGGGGGGGGHHHHGGHHGHHGHGHHHHGGGGGGGEGGFFBGHHHHHHHHHHHHGGGGEGGHHGGGGGGHHHHHGHHHHHHFFHHHHGHHHHHHHHHHHHHGGGGGHHHHHHHHGGHHHHHHFDDGCGGHGGGGGGG
@M02034:409:000000000-BFKT7:1:1113:12933:8032 1:N:0:33
AAAGTCGAGGTGCCTAAAGTGGCAACCCAGACTGGTCGGGGGGTTGGTGGTGTAGAGCTTCCTGTAGCCGCATGGCGTTCGTACTTAAATATGGAACTAACCATTCCAATTTTCGCTGTCTCTTATACACATCTCCGAGCCCACGAGACT
+
CCCCCFBCCCBBGGGGGGGGGGGHHHHGGHHGHHHHHGGGGGGDFGGGGGC?FGHHHHHHHHHHHHHHHGGGGGHHGGGGGGHHHHHGGHGHHHHFGHHGGGFGGGGGGGGGGGGGGGGGGGGGGGGGGGGGGGFFDAFFFFFFFFFADF
@M02034:409:000000000-BFKT7:1:1113:22840:8043 1:N:0:33
AAAGTCGAGGTGCCTAAAGTGGCAACCCAGACTATGTATTCTGTTGGTGGTGTAGAGCTTCCTGTAGCCGCATGGCGTTCATACTTAAATATGGAACTAACCATTCCAATTTTCGCTGTCTCTTATACACATCTCCGAGCCCACGAGACT
+
CDCCCFCCCCABGGGGGGGGGGGHHHHGGHHGHHHHGGHHHHHHHHGGGGFFFGHHHHHHHHHHHHHHHGGEFGHHGGGGHHHHHHHGHHHHHHHHHHHHHHHHHHGHHHHHHHGGGCGHHGHHHHGHGHHHHHGFGFFDGGHGGGGGGG
@M02034:409:000000000-BFKT7:1:1113:25804:8045 1:N:0:33
AAAGTCGAGGTGCCTAAAGTGGCAACCCAGACTCGGATGGAGGTTGGTGGTGTAGAGCTTCCTGTAGCCGCATGGCGTTCGTACTTAAATATGGAACTAACCATTCCAATTTTCGCTGCTCTTATACACATCTCCGAGCCCACGAGACTA
+
AAAAAFAADBBAGGGGGGGGGGGHHHHGGHFGHFFEEEEFAAEGHHGGGDEFBEFHHHHHHHHHHHHHHGGGFGHHGFGGGGHGHHFFHHFHHGHDFHGFFHHHEHGHHHHHHFGEGEA2GHHBHGEGHHHHHEGD/>C/FHGGGCGGH>
@M02034:409:000000000-BFKT7:1:1113:17735:8048 1:N:0:33
AAAGTCGAGGTGCCTAAAGTGGCAACCCAGACTAAGAAGAATGGTGGTGGTGTAGAGCTTCCTGTAGCCGCATGGCGTTCGTACTTAAATATGGAACTAACCATTCCAATTTTCGCTGT
+
A3AAAFB3DBABGGGCEFGGEGGHHHHGFDGGHFFFDFF3FFD3DFA22EEEBB5GHEGEAGHHFFG5DAG@EGE1E1EEDEG1F4@DGFB4BFGH333@B03F3BFBGHHFFFFCGFF
@M02034:409:000000000-BFKT7:1:1113:4318:8061 1:N:0:33
AAAGTCGAGGTGCCTAAAGTGGCAACCCAGACTCCTACTCATGTTGGTGGTGTTGAGCTTCCTGTAGCCGCATGGCGTTCGT
+
ABBBBFABBBBBGGGGGGGGGGGHHHHGGGCFHEBFBABG5DFHF52EC?E1A1A53B5B5BAGGDGAFEG0BE?10?@11>
@M02034:409:000000000-BFKT7:1:1113:18991:8071 1:N:0:33
AAAGTCGAGGTGCCTAAAGTGGCAACCCAGACTAATAATCCGGTTGGTGGTGTAGAGCTTCCTGTAGCCGCATGGCGTTCGTACTTAAATATGGAACTAACCATTCCAATTTTCGCTGTCTCTTATACACATCTCCGAGCCCACGAGACT
+
BCCCBFBCCCCCGGGGGGGGGGGHHHHGGHHGHH3FGGHHFEEGEGCEFDEFA3GBDDGGFFGFBDFBEEG0EEG1@EEGEEHEGFHFDGHFGE33FGHHB03FGBG4EFFHF4EEGC<F?GGGBFFFHFHFGHHBD/BD/F=/CGGGDG
@M02034:409:000000000-BFKT7:1:1113:15778:8073 1:N:0:33
AAAGTCGAGGTGCCTAAAGTGACAACCCAGACTGGGGGGGGGGTTGGTGGTGTAGAGCTTCCTGTAGCCGCATGGCGTTCGTACTTAAATATGGAACTAACCATTCCAATTTTCGCTGTCTCTTATACACATCTCCGAGCCCACGAGACT
+
?BBBBFBBBBAAGGGGGGGGGGHHHHGGDHFFHHHHGGGG?F<F??;AEF.;;FFFBBFFFFFFFFFBFDA@DFFFFFFFDDFFFFFFFFFFFBB9BFFFFFFFFFFFFFFFFFFFFFFEFFFFFFFFFFFFFFBFD>=CF?AEFFFDD9
@M02034:409:000000000-BFKT7:1:1113:27629:8076 1:N:0:33
AAAGGCGAGGTGCCTAGAGTGGCAACCCAGACTGCTAAGCATGTTGGTGGTGTAGAGCTTCCTGTAGCCGCATGGCGTTCGTACTTAAATATGGAACTAACCATTCCAATTTTCGCTGTCTC
+
1>AA1>>ADDA?GGGG01FFFFAGHFHE0AAFH1BGHGBGFHH122AAF/AFBBGEFFGG1FBGG2BDAEE@?EF>E//BE>BGGGGF12DHH111FGFFEHEGHB2GFGFHFFC/?/E12>
@M02034:409:000000000-BFKT7:1:1113:6162:8078 1:N:0:33
AAAGTCGAGGTGCCTAAAGTGGCAACCCAGACTAGGGCTGATGTTGGTGGTGTAGAGCTTCCTGTAGCCGCATGGCGTTCGTACTTAAATATGGAACTAACCATTCCAATTTTCGCTGTCTCTTATACACATCTCCGAGCCCACGAGACT
+
BABBBFBBBBAAGCGGGGGGGGGHHHHGGHGGHHGHGHHGFFHHHH2EFGEBBFHGHHHHHHHHHHHHHGGGGGHHGEFGGGHHHHHGHHGFHHHGHGGFHGHHGHHHHHHHHHGGGD/FHFHHHHGHFHFGHHFFGCGGGGFGCGGGGF
@M02034:409:000000000-BFKT7:1:1113:7640:8078 1:N:0:33
AAAGTCGAGGTGCCTAAAGTGGCAACCCAGACTAGTGTGACGGTTGGTGGTGTAGAGCTTCCTGTAGCCGCATGGCGTTCGTACTTAAATATGGAACTAACCATTCCAATTTTCGCTGTCTCTTATACACATCTCCGAGCCCACGAGACT
+
CCCBCFBBCCCCGGGGGGGFGGGHHHHGGHHGHHHHHHHHHGGGGGCGGGEBBEFHHHHHHHHHHHHHHGGEEEHHGGGGGGHHHHHHHHHHHHGGHHHFHHHHHHHHGHHHHHCGGGGGHGHHHHHGDGHHHHHHGCGCGGFGG?GGGH
@M02034:409:000000000-BFKT7:1:1113:17632:8080 1:N:0:33
AAAGTCGAGGTGCCTAAAGTGGCAACCCAGACTGCTCCTGCGGT
+
CCCCCFBBCCBCGGGGGGGGGGGHHHHGEHFFF3FF53AF3AEF
@M02034:409:000000000-BFKT7:1:1113:17812:8088 1:N:0:33
AAAGTCGAGGTGCCTAAAGTGGCAACCCAGACTGGGAATAAGGTTGGTGGTGTAGAGCTTCCTGTAGCCGCATGGCGTTCGTACTTAAATATGGAACTAACCATTCCAATTTTCGCTGTCTCTTATACACATCTCCGAGCCCACGAGACT
+
BCCCCFCBCCBCGGGGGGGGGGGHHHHGGHHGHHAGGHHHHHHHHHGGGGGFHHHHHHHHHHHHHHHGHGGGFGHHGGGGGGHHHGHHHHHHHGHHHHHFHHHHHHHHHHHHHHGGGGGGHGHHHHFHHHHHGHHHG/CCGGHGGCDGGG
@M02034:409:000000000-BFKT7:1:1113:13835:8094 1:N:0:33
AAAGTCGAGGTGCTAAAGTGGCAACCCAGACTCATAAGCCTGTTGGTGGTGTAGAGCTTCCTGTAGCCGCATGGCGTTCGTACTTAAATATGGAACTAACCATTCCAATTTTCGCTGTCTCTTATACACATCTCCGAGCCCACGAGACTA
+
BBBBBFBBBBBBGGCGGGGGGGFHHHGGHHDGHHFGDFFGHAABGGBBEE1FGB5BAFGHHFHHHHHFFCCFGHHGGGGGGHGHHGHFGHHGFGBCGGHHFFGHHFGBFGGGF??ED?GHHHHGGGFGHHGHHHHGCFGGGGG?CGGGHD
@M02034:409:000000000-BFKT7:1:1113:14564:8095 1:N:0:33
AAAGTCGAGGTGCCTAAAGTGGCAACCCAGACTAAGAATCATGTTGGTGGTGTAGAGCTTCCTGTAGCCGCATGGCGTTCGTACTTAAATATGGAACTAACCATTCCAATTTTCGCTGTCTCTTATACACATCTCCGAGCCCACGAGACT
+
CCCCCFCCCCBCGGGGGGGGGGGHHHHGGHHGHHHHFHHHGHHGHHHGGGEFFGHHHHHHHHHHHHHHHGGGGGHHGFGGGGHHHHHGHHHHHHHHHHGFHHHHHHHHHHHHGHGGGGGGHGHHHHGHGHFHHHHHGFGCGGHGGGGGGH
@M02034:409:000000000-BFKT7:1:1113:11268:8099 1:N:0:33
AAAGTCGAGGTGCCTAAAGTGGCAACCCAGACTACTAATCCGGTTGGTGGTGTAGAGCTTCCTGTAGCCGCATGGCGTTCGTACTTAAATATGGAACTAACCATTCCAATTTTCGCTGTCTCTTATACACATCTCCGGCCCACGAGACTA
+
BBCCCFCCCCAAGGGGGGGGGGGHHHHGGDHGHHHHHHHHHGGGGGGGGGEFGGHHHHHHHHHHHHGHHGGEGGHHGGGGGGHHHHHHHHGHHHHHGHFFHHHHHHHHGHFHHHGGGGGHHHHHHHHHFHGHHHHGGGGCFGGGCGGGHG
@M02034:409:000000000-BFKT7:1:1113:9008:8104 1:N:0:33
AAAGTCGAGGTGCCTAAAGTGGCAACCCAGACTCATAATCGGGTTGGTGGTGTAGAGCTTCCTGTAGCCGCATGGCGTTCGTACTTAAATATGGAACTAACCATTCCAATTTTCGCTGTCTCTTATACACATCTCCGAGCCCACGAGACT
+
CCCCCFAABCBCGGGGGGFGGGGHHHGGGHHGHGFGFHHHGFGHGGEEF1ABB3D5FGFHHFHGHHHGHGG@EEHFFGFGFFGHHHFGHHHFHHGGHHGGHHHHHHHEDFFHHGGGGGGHFHHHHHHFFGHHFHFFFFCCGEGFC?CFGF
@M02034:409:000000000-BFKT7:1:1113:3842:8105 1:N:0:33
AAAGTCGAGGTGCCTAAAGTGGCAACCCAGACTAATAATCATGTTG
+
BAABBFAAD?AAGGFGFGGGGGGHHGF2FHHFHE3D55A5B55DD5
@M02034:409:000000000-BFKT7:1:1113:27701:8106 1:N:0:33
AAAGTCGAGGTGCCTAAAGTGGCAACCCAGACTAAGCAGCGGGTTGGTGGTGTAGAGCTTCCTGTAGCCGCATGGCGTTCGTACTTAAATATGGAACTAACCATTCCAATTTTCGCTGTCTCTTATACACATCTCCGAGCCCACGAGACT
+
BCCCCFBCBBACGGGGGGGGGGGHHHHGGGHGHHGHFGHHGEEEFEGGG?EE13DD5FDGDGFHHDEDFEG>FEFFGE@FFEBFHHHHHHHGGFBEGHFC3B?GHDGBFHHHHBB/EDBG3FGGFBDDFFHHHHGFE@D/@FFGFGGGEG
@M02034:409:000000000-BFKT7:1:1113:19753:8106 1:N:0:33
AAAGTCGAGGTGCCTAAAGTGGCAACCCAGACTG
+
AAA>AFAADDAAGGGGGGGGDDFFGGCEFEAFEG
@M02034:409:000000000-BFKT7:1:1113:16952:8107 1:N:0:33
AAAGTCGAGGTGCCTAAAGTGGCAACCCAGACTGGGAAGAATGTTGGTGGTGTAGAGCTTCCTGTAGCCGCATGGCGTTCGTACTTAAATATGGAACTAACCATTCCAATTTTCGCTGTCTCTTATACACATCTCCGAGCCCACGAGACT
+
CCCCBFBCCCAAGGGGGGGGGGGHHHHGGHHGHHHHFHGGHHHHHHHGGGGFHFGFHHHHHHHHHHHHHGGGGGHHGFFGGGHHHHHHHHHHHGFHFHHHHHHHHHGHHHHHHHGGGGGHHGHHHHHHHGHHHHHFDCGGGGHGGCFEGF
@M02034:409:000000000-BFKT7:1:1113:4399:8109 1:N:0:33
AAAGTCGAGGTGCCTAAAGTGGCAACCCAGCCTCAGAATAAGGTTGGTGGTGTAGAGCTTCCTGTAGCCGCATGGCGTTCGTACTTAAATATGGAACTAACCATTCCAATTTTCGCTGTCTCTTATACAATCTCCGAGCCCACGAGACTA
+
AABAAFAADDABGGGGGGCGGGGHHDFEGH2AFFGFGFHGBBAFFFFAEEABBBFGFHHGBEHFHHGDGEF0EEHHGGGEFEHHHHHGHHHFHFGBCGFBBGBGFFDF4BGHHBEFGFFFDGGHGGFHHFHHGGHGGCGGFFFDGGGGHF
@M02034:409:000000000-BFKT7:1:1113:13824:8111 1:N:0:33
AAAGTCGAGGTGCCTAAAGTGGCAACCCAGACTCCGAAGAATGTTGGTGGTGTAGAGCTTCCTGTAGCCGCATGGCGTTCGTACTTAAATATGGAACTAACCATTCCAATTTTCGCTGTCTCTTATACACATCTCCGAGCCCACGAGACT
+
AABBBFAABBBBGGGGGGGGGGGHFHHGGHCFGHFFEEAAEFFHHHHGGGEFGHHGHHHHHHHHHHHHHGGEEGHGGGGGGGHHHHHGGHHHFHGHGHGGHHHHHHHHHGHHHHGGGGGBGFHHFHHHGHBHGGF2C@CCGGHEFGGGGG
@M02034:409:000000000-BFKT7:1:1113:14690:8116 1:N:0:33
AAAGTCGAGGTGCCTAAAGTGGCAACCCAGACTAGGAATAATGTTGGTGGTGTAGAGCTTCCTGTAGCCGCATGGCGTTCGTACTTAAATATGGAACTAACCATTCCAATTTTCGCTGTCTCTTATACACATCTCCGAGCCCACGAGACT
+
BCCCAFBCCCABGGGGGGGGGGGGHHHGGHGGHHHHFFFCHHHHHHGEFEABFAFFHHHHHHHHHHHFGGGEEGHHGGGGGEHHHGHFHHHHHGFHGHHHHHHHGHHGFHHHHHGGGGGHHGHHHHHGGFHHHHGFFCGCGGHGGFCGFH
@M02034:409:000000000-BFKT7:1:1113:8543:8122 1:N:0:33
AAAGTCAAGGTGCCTAAAGTGGCAACCCAGACTTTTCCTCCGGTTGGTGGTGTAGAGCTTCCTGTAGCCGCATGGCGTTCGTACTTAAATATGGAACTAACCATTCCAATTTTCGCTGTCTCTTATACACATCTCCGAGCCCACGAGACT
+
BBBBBFFFFFDFGGGGGGGEGFFFHGFGGGFGHHHHHFHHGDGFFCEGG?BFFGHHHHHHHHHHHHHHHGGGFGHHGGGGGGHHEHGGHHFHHHGFFHGHHHHHHHHHHHHHHHGGGGGFHFHHHHGFGFFHFHFFC<BC@FHGGGGGDH
@M02034:409:000000000-BFKT7:1:1113:14435:8122 1:N:0:33
AAAGTCGAGGTGCCTAAAGTGGCAACCCAGACTCCTGCGCAGGTTGGTGGTGTAGAGCTTCCTGTAGCCGCATGGCGTTCGTACTTAAATATGGAACTAACCATTCCAATTTTCGCTGTCTCTTATACACATCTCCGAG
+
AAAAADAA@DBAFGGFFFEFGGGFHEHGGHGGFHHGFCEEEEEFFGC1A1AAF3FGFHHHHFGGHFHEFEFEEGF1EEGGGGCGCG4BDGHDF3F3EGFBECBGHGGGFGGHHGGDE?DBD3BDBGDG3FFFCDFG?/<
@M02034:409:000000000-BFKT7:1:1113:15992:8123 1:N:0:33
AAAGTCGAGGTGCCTAAAGTGGCAACCCAGACTGTTAAGTCGGTTGGTGGTGTAGAGCTTCCTGTAGCCGCATGGCGTTCGTACTTAAATATGGAACTAACCATTCCAATTTTCGCTGTCTCTTATACACATCTCCGAGCCCACGAGACT
+
BBBABFABBBAAGGGGGFGGDG2GGFGGGHHGHHHG5FGHHGCGGGGGFEEFABGFFBHHHFHHHHHFHGGEFGHFEFGGGGHHHHHHGHHHHFDFGHHHHHHGHGHHFGGHHHGGGGGHHGHHHHHDGFBGHHHGG@?CGGHGGGGGGD
@M02034:409:000000000-BFKT7:1:1113:12717:8127 1:N:0:33
AAAGTCGAGGTGCCTAAAGTGGCAACCCAGACTGGGGGTTGGGTTGGTGGTGTAGAGCTTCCTGTAGCCGCATGGCGTTCGTACTTAAATATGGAACTAACCATTCCAATTTTCGCTGTCTCTTATACACATCTCCGAGCCCACGAGACT
+
CCCCCFCCCCCCGGGGGGGGGGGHHHHGGHHGHHHHEEFFEGGGGGGGGGFFGHHHHHHHHHHHHHHHHGGEGGHHGGGGGGGHHHHGHHHHHHHHGHHHHHHHHHHHHHHHHHGGGGGGHHHHHHHHGHHHHHHHG@DGGGHGGGGGGH
@M02034:409:000000000-BFKT7:1:1113:19911:8129 1:N:0:33
AAAGTCGAGGTGCCTAAAGTGGCAACCCAGACTAATATTTCTGTTGGTGGTGTAGAGCTTCCTGTAGCCGCATGGCGTTCGTACTTAAATATGGAACTAACCATTCCAATTTTCGCTGTCTCTTATACACATCTCCGAGCCCAC
+
BCCCBFBCCCCCGGGGGGGGGGGHHHHGGHHGHGEFHFGFEGHHGFAAF2BAA3D5D5BFAGGFG5D5AEE0EDE10BEEEE2FCGH3@FGEE333BFHH3?3FGDG4GGGHHF/EGE<GGHGHHHHFFFFHHGHDF/@C<FHG
@M02034:409:000000000-BFKT7:1:1113:8557:8137 1:N:0:33
AAAGTCGAGGTGCCTAAAGTGGCAACCCAGACTAGTGGTATTGTTGGTGGTGTAGAGCTTCCTGTAGCCGCATGGCGTTCGTACTTAAATATGGAACTAACCATTCCAATTTTCGCTGTCTCTTATACACATCTCCGAGCCCACGAGACT
+
AAAAAF3>D@AAGGGGGGGGGGGHHHHGGHHGHBFGB2FDAGHHHHHGFG2FGDHFHHHHHHHHGFHHGGGGGGHHGGGGGGHHHHGFHHGHHHHGGHHGGHFFHHHHHHHHHBEFFGGFFFHHGHHDGHHGHHHHDCCBCGHGGGGGDH
@M02034:409:000000000-BFKT7:1:1113:23244:8142 1:N:0:33
AAAGTCGAGGTGCCTAAAGTGGCAACCCAGACTAATACTGCGGTTGGTGGTGTAGAGCTTCCTGTAGCCGCATGGCGTTCGTACTTAAATATGGAACTAACCATTCCAATTTTCGCTGTCTCTTATACACATCTCCGAGCCCACGAGACT
+
BAABBFABBBBBGGGGGFGGGGGHHHHGGHHGHHHHHHHHHGGGGGGGFGEFGHGHHHHHHHHHHHHHHGGEFGHHGGGGGGHHHHHHFGFFHHHGHHFHHGGGHHFGFHHHHHGGGGEGGGHHHHHGHHHHHHH2CBDGBFHGGGGGGG
@M02034:409:000000000-BFKT7:1:1113:22289:8143 1:N:0:33
AAAGTCGAGGTGCCTAAAGTGGCAACCCAGACTAAGCAGCAGGTTGGTGGTGTAGAGCTTCCTGTAGCCGCATGGCGTTCGTACTTAAATATGGAACTAACCATTCCAATTTTCGCTGTCTCTTATACACATCTCCGAGCCCACGAGACT
+
ABBBBFBBBBAAGGGGGGGGGFGGHGHGGHHGHGFFFFAGHHHHHH?EF?ABBBFGHFHHHEHHHHHGGGGCGGHFEEGFEEGGHHGFHHGGHHHHHHHGHFHHHHHHHHGHHHGCGDFFHGHHFHGHHHD2FHHBFCCCGG//CGGGGG
@M02034:409:000000000-BFKT7:1:1113:3798:8150 1:N:0:33
AAAGTCGAGGTGCCTAAAGTGGCAACCCAGACTAAGCCGAATGTTGGTGGTGTAGAGCTTCCTGTAGCCGCATGGCGTTCGTACTTAAATATGGAACTAACCATTCCAATTTTCGCTGTCTCTTATACACATCTCCGAGCCCACGAGAC
+
AAAAA3>AAD>AEGGGGGGGCAFFFEFCA0GF1A1FBG?A//BFFHHGGEEAA112BFBFBFFFBDEAFEE/?FFFEEGFEEFGFGHEHGHDGGFGHFGF1F>FFFG2FGGHH2E?FAEGDGGFFDF>FGHEGF1DE/CCCEFGGGGGC
@M02034:409:000000000-BFKT7:1:1113:8558:8155 1:N:0:33
AAAGTCGAGGTGCCTAAAGTGGCAACCCAGACTAGTGGTATTGTTGGTGGTGTAGAGCTTCCTGTAGCCGCATGGCGTTCGTACTTAAATATGGAACTAACCATTCCAATTTTCGCTGTCTCTTATACACATCTCCGAGCCCACGAGACT
+
BBBBBFBBBB>AGGGFGGGGGGGHHHHGGHHGHCHHHHDGHHHHHHHDFEEBBDGHFHHHHHHHHFHFHGGCEEHGGFGGFFFHFHHGHHGFGHHFFHHFHHFHHGHGHHFHHFGGGGGFHBFGHHGHGGDGHGHGGCGDGGHFGGGDDF
@M02034:409:000000000-BFKT7:1:1113:17012:8155 1:N:0:33
AAAGTCGAGGTGCCTAAAGTGGCAACCCAGACTACGCCGCCTGTTGGTGGTGTAGAGCTTCCTGTAGCCGCATGGCGTTCGTACTTAAATATGGAACTAACCATTCCAATTTTCGCTGTCTCTTATACACATCTCCGAGCCCACGAGACT
+
BCCCBFBBCCBCGGGGGGGGGGGHHHHGGHHGHHHGGGGGGGHHHHHGGGGFGGHHHHGHHHHHHHHHHGGGGGHHGEGGEFGHHHHHHHFHHFHHFHHHHHHHHHHHHHHHHHGGGGGGHGHHHHHHHGFHHHGFG?CGGGHGGFCEFD
@M02034:409:000000000-BFKT7:1:1113:11725:8160 1:N:0:33
AAAGTCGAGGTGCCTAAAGTGGCAACCCAGACTAATCAGCATGTTGGTGGTGTAGAGCTTCCTGTAGCCGCATGGCGTTCGTACTTAAATATGGAACTAACCATTCCAATTTTCGCTGTCTCTTATACACATCTCCGAGCCCACGAGACT
+
BAABBFBBBBBBGGGGGGGGGGGHHGHGFHHGHHHHHHHHFGFHHFGFGG2BFEGHGGHHHHHHHGHHHGGEFGHHGGGGGGHHGHHGHHHHHGFFGHHGHHGHHHHFFFGHHHGGGGGHHHHHFHHHHHHFHHHBB/BDFGGGGFFGGH
@M02034:409:000000000-BFKT7:1:1113:24248:8170 1:N:0:33
AAAGTCGAGGTGCCTAAAGTGGCAACCCAGACTAAGAATCAGGTTGGTGGTGTAGAGCTTCCTGTAGCCGCATGGCGTTCGTACTTAAATATGGAACTAACCATTCCAATTTTCGCTGTCTCTTATACACATCTCCGAGCCCACGAGACT
+
ABAABFBBBBAAFGGGGGGFGGFFHHHGGHHGHH3FFGHHGFGGHHGGGGBBAFGFHHHHHHHFHFHFHGGGGGHHGGGGFFHHHHHHHHGFGHFFHHHHHHHHHHGHHHHHHHGGGGGGHFHHHHGHHHHHHGHF<>D?DGHGGGGGGF
@M02034:409:000000000-BFKT7:1:1113:4500:8173 1:N:0:33
AAAGTCGAGGTGCCTAAAGTGGCAACCCAGACTCAGAAGAATGTTGGTGGTGTAGAGCTTCCTGTAGCCGCATGGCGTTCGTACTTAAATATGGAACTAACCATTCCAATTTTCGCTGTCTCTTATACACATCTCCGAGCCCACGAGACT
+
BBAABFABBBAAGGGGGGGGGGGFFEHEFGFFHFHGGHFHHGFHFHHGGCEFFFGFHGHHFGHHHHHGGEEEEGHFGFGGFGFGFGBBGHFDGHGFHHHHHFGHHHGHHGHHHHGGGGGBGFHGHHGFGHGHGHFFG/B?CEHEGCGG/<
@M02034:409:000000000-BFKT7:1:1113:18499:8176 1:N:0:33
AAAGTCGAGGTGCCTAAAGTGGCAACCCAGACTAAGTCGACGGTTGGTGGTGTAGAGCTTCCTGTAGCCGCATGGCGTTCGTACTTAAATATGGAACTAACCATTCCAATTTTCGCTGTCTCTTATACACATCTCCGAGCCCACGAGACT
+
CBCCCFCCCCBBGGGGGGGGGGGHHHHGGHHGHHHHGHGGGGGGGGGGGGFFFFGHHHHHHHHHHHHGHGGEGGHHGEGGFEGHHHHHHHHHHHHHHHHHHHHHHHHHHHHHHGGGGGGHHHHHHHHHGHFHHHHHGGGGGGHGGGGGGG
@M02034:409:000000000-BFKT7:1:1113:9100:8179 1:N:0:33
AAAGTCGAGGTGCCTAAAGTGGCAACCCAGACTAATGAGTTTGTTGGTGGTGTAGAGCTTCCTGTAGCCGCATGGCGTTCGTACTTAAATATGGAACTAACCATTCCAATTTTCGCTGTCTCTTATACACATCTCCGAGCCCACGAGACT
+
ABABBFA>DBAAEGGGGGGGCFGHHGFGGHGFHCDFFAFHHHGHHHHEGGEBGFFGFGHHHFHHHHGGHGG0EEHFEEGFEEFHHHHEHHFHHHHHFHHHGFHHHHHGHGFHHDEAEEGHHHHHGHHHGHFHHHHFE@CCDGFGGC@EGH
@M02034:409:000000000-BFKT7:1:1113:18029:8183 1:N:0:33
AAAGTCGAGGTGCCTAAAGTGGCAACCCAGACTGGGTGTGCGGTTGGTGGTGTAGAGCTTCCTGTAGCCGCATGGCGTTCGTACTTAAATATGGAACTAACCATTCCAATTTTCGCTGTCTCTTATACACATCTCCGAGCCCACGAGACT
+
BBBBBFBBBBBBGGGFGGGGGGGHHHHGGHHGHHHHFEEEHGGGGGGGGFEBFFHHHHHHHHHHHHHHHGGGFGHHGEGGGEHHHHHHHHHHHGGFHHHGHHHHHHGHDGHHHHGGGGDFFFHHHHHHGGHGHHHHG?GGGGHGGCFFGH
@M02034:409:000000000-BFKT7:1:1113:5435:8187 1:N:0:33
AAAGTCGAGGTGCCTAAAGTGGCAACCCAGACTTCTAATCAGGTTGGTGGTGTAGAGCTTCCTGTAGCCGCATGGCGTTCGTACTTAAATATGGAACTAACCATTCCAATTTTCGCTGTCTCTTATACACATCTCCGAGCCCACGAGACT
+
ABABBFBBBBABGGGGGGGGGGGGHHHGGHHGFHHHHHGHGHHHHHGFFGABBFGFHHHHFGHFHFHGHGGGGGHFGEGGFFHGHHGFHHHHHHGHHHHGHHHHGHFHHHHHHHGGGGGHHHHHHHGHFFHGHFGFFCDCGFHGGGFGGG
@M02034:409:000000000-BFKT7:1:1113:9725:8191 1:N:0:33
AAAGTCGAGGTGCCTAAAGTGGCAACCCAGACTAGTCGGGCGGTTGGTGGTGTAGAGCTTCCTGTAGCCGCATGGCGTTCGTACTTAAATATGGAACTAACCATTCCAATTTTCGCTGTCTCTTACATCTCCGAGCCCACGAGA
+
BBBBBFBBDDBBGGGGCGGGFGGHHHHGGHGGHHC5DEEEECEEECEFFEEFG3B@@EGHDGHH3@G4@EE/E?GEEGGGGGHCCGHGHHHFGH22FGFFBFFGHDHBDGHGHGC<CEGGDGHHF1DGFGHFADGGGAFF?-<A
@M02034:409:000000000-BFKT7:1:1113:6232:8205 1:N:0:33
AAAGTCGAGGTGCCTAAAGTGGCAACCCAGACTAATACGCAGGTTGGTGGTGTAGAGCTTCCTGTAGCCGCATGGCGTTCGTACTTAAATATGGAACTAACCATTCCAATTTTCGCTGTCTCTTATACACATCTCCGAGCCCACGAGACT
+
BBBBBFBBBBAAGGGGGGGFGGGHHHHGGHHFHHFGGGHGGGGHHF0EFFGFEAGFHHHHGHHHHHHHGGGEEGHFGF?FGEHHHFHHHHHGHHHBHHHHHHHHHHHFHGHHHHGGGGGHHGHHGGHDGGHGGGHGB/DFDAEA?CFGGH
@M02034:409:000000000-BFKT7:1:1113:27133:8209 1:N:0:33
AAAGTCGAGGTGCCTAAAGTGGCAACCCAGACTTTTCCGCCGGTTGGTGGTGTAGAGCTTCCTGTAGCCGCATGGCGTTCGTACTTAAATATGGAACTAACCATTCCAATTTTCGCTGTCTCTTATACACATCTCCGAGCCCACGAGACT
+
AABBAFB3ADAACGGGGGGGGGGGFHAEFHFGHHHHFGEGGGE0EE0E1EEBAAFHDFHH@GHHHHEFFFG@EEG?EEEFEEB?FHFFFHGGF3EBGHDGE?3FHFG4D?GGGFDDFDEHHGHHHFFGHFHGHHHGDGGGGGHF@?@D?F
@M02034:409:000000000-BFKT7:1:1113:6433:8218 1:N:0:33
AAAGTCGAGGTGCCTAAAGTGGCAACCCAGACTGCTCCTTCTGTTGGTGGTGTAGAGC
+
CCCCCFBBCBBCGGGGGGGGGGGHHHHGGHHGHH3FA3B55BGH53AA22E1A3D555
@M02034:409:000000000-BFKT7:1:1113:21681:8222 1:N:0:33
AAAGTCGAGGTGCCTAAAGTGGCAACCCAGACTCCTACTTGTGTTGGTGGTGTAGAGCTTCCTGTAGCCGCATGGCGTTCGTACTTAAATATGGAACTAACCATTCCAATTTTCGCTGTCTCTTATACACATCTCCGAGCCCACGAGAC
+
CCCCCFCCCCABGGGGGGGGGGGHHHHGGHHGHCHF3EGDG5FGHHFGGGGFGFHHHHHHHHHHHHHGHGGEFGHHGGGGGGHHHHHHHHHHHHHHHHHHHHGHHHHHHHHHHHGGGGGGHGHHHHHHHFFHHFFFDDFGGGHGGGGGF
@M02034:409:000000000-BFKT7:1:1113:7440:8223 1:N:0:33
AAAGTCGAGGTGCCTAAAGTGGCAACCCAGACTAATAATACTGTTGGTGGTGTAGAGCTTCCTGTAGCCGCGGCGTTCGTACTTAAATATGGAACTAACCATTCCAATTTTCGCTGTCTCTTATACACATCTCCGAGCCCACGAGACTAA
+
BCCCAFBCCCABGGGGGGGFGGFHHHHGGHHGHHGHHHHHHHHHHHHGGGEFFGFHHHHHHHHHHHHHHGGGGEGEGGGEHHHHHHHHHHHHFHHHHGHHHHHHHHHHHHHHGGGFDHHHHHGHGFFHGGHHHFGGGGGGHGGGGGGHHF
@M02034:409:000000000-BFKT7:1:1113:7816:8236 1:N:0:33
AAAGTCGAGGTGCCTAAAGTGGCAACCCAGACTCCTTATAAGGTTGGTGGTGTAGAGCTTCCTGTAGCCGCATGGCGTTCGTACTTAAATATGGAACTAACCATTCCAATTTTCGCTGTCTCTTATACACATCTCCGAGCCCACGAGACT
+
CCCCCFCCCCBBGGGGGGGGGGGHHHHGGHHGHGFGH5DGFHHHHHGGGGEFFGHFHHHHHHHGHHHHHGGEFGHHGGGGGGHHHHHHHHGHHHHGHHHGHHHHHHHHHHHHHHGGGGGGHHHHFHGFFHHHHHGHGCGGGGHG?GGGGE
@M02034:409:000000000-BFKT7:1:1113:23101:8239 1:N:0:33
AAAGTCGAGGTGCCTAAAGTGGCAACCCAGACTAATACTCAGGTTGGTGGTGTAGAGCTTCCTGTAGCCGCATGGCGTTCGTACTTAAATATGGAACTAACCATTCCAATTTTCGCTGTCTCTTATACACATCTCCGAGCCCACGAGACT
+
BBBBBFBBBDAAGFGGGGGGGDFHBHHGGHDFHGGGFGHHFHHHHGGEGEAFGEGBHHHHHHGHHHHFBEC>EEEAEEGEFGFHHHHEGHGHHGFFGHHGFCDGGHBB?GGFH?E?FDEFGDGHHHFGHGFFHFBDECCC<FFF/A/E?B
@M02034:409:000000000-BFKT7:1:1113:7939:8250 1:N:0:33
AAAGTCGAGGTGCCTAAAGTGGCAACCCAGACTCAGAGGGATGTTGGTGGTGTAGAGCTTCCTGTAGCCGCATGGCGTTCGTACTTAAATATGGAACTAACCATTCCAATTTTCGCTGTCTCTTATACACATCTCCGAGCCCACGAGACT
+
AAABBFABBBAAFGGGGGGGGFFFFHGGGHHGHGFGEGAEEFEHHG2AFAABG3AAGFFHHFHFHHHDHGG0EFHHGFGEFEHHHHHEHHHHHHFHHHHHHHHGHGH4BFEGH4EGGGEHDGGHFHHGFHHFHHGBDC@FGGHGGF?FCG
@M02034:409:000000000-BFKT7:1:1113:15593:8260 1:N:0:33
AAAGTCGAGGTGCCTAAAGTGGCAACCCAGACTCAGCATGATGTTGGGGGTGTAGAGCTTGCTGTAGCCGCGT
+
BCCCAFBABBBCGGGGGGGGGGGHHHHGGH2AFGHB35BF3DGG5FA220AA03D555AB3B@DB5D53?>/E
@M02034:409:000000000-BFKT7:1:1113:26782:8262 1:N:0:33
AAAGTCGAGGTGCCTAAAGTAGCAACCCAGACTCCTGCGTCTGTTGGTGGTGTAGAGCTTCCTGTAGCCGCATGGCGTTCGTACTTAAATATGGAACTAACCATTCCAATTCTCGCTGTCTCTTATACACATCTCCGAGCCCACGAGACT
+
BBCCAFBABBBCGGGGGGGGFGHHHHHGGGGFHHHHHGAFGGGHFHEAF1EFABGFFBGHDGFGHGHGHGGFEEFAEEEAEFBHGGHFGGHHHB33FGFHGC3FHFGGHHHHHEGFFFEHBGHHHHHHHHHGHHGFGGGGCGAFDG?EDD
@M02034:409:000000000-BFKT7:1:1113:12350:8264 1:N:0:33
AAAGTCGAGGTGCCTAAAGTGGCAACCCAGACTTATAATACGGTTGGTGGTGTAGAGCTTCCTGTAGCCGCATGGCGTTCGTACTTAAATATGGAACTAACCATTCCAATTTTCGCTGTCTCTTATACACATCTCCGAGCCCACGAGACT
+
CCCBCFCCCCBBGGGGGGGGGGGHHHHGGHHGHHHHHHHHHHGHGGFGGGEBFFGHHHHHHHHHHHHHHGGEGGHHGFGGGFHHHHGHHHHHHHHHHHHHHHHHHHHHHHHHHHGGGGGGHGHHHHHHHHHHHHHHGGFGGGHGGGGGGH
@M02034:409:000000000-BFKT7:1:1113:25949:8284 1:N:0:33
AAAGTCGAGGTGCCTAAAGTGGCAACCCAGACTCAGCCTCCGGTTGGTGGTGTAGAGCTTCCTGTAGCCGCATGGCGTTCGTACTTAAATATGGAACTAACCATTCCAATTTTCGCTTCTCTTATACACATCTCCGAGCCCACGAGACTA
+
BCCCCFCBCCCCGGGGFGFGGGGHHHHGGHFGHHFG3FGHHGGEEECGFFFCA3GBAFGFFHFHHGE5FEG>EEF1FEEFEECHHHHHFHFEBG3BGHHHF03GHGHFHHFHHFEEGHGHHHHHHHGHHHHHHHGGGG?CCGADCCFEF<
@M02034:409:000000000-BFKT7:1:1113:5806:8290 1:N:0:33
AAAGTCGAGGTGCCTAAATTGGCAACCCAGACTAGTGATAAGGTTGGTGGTGCAGAGCTTCCTGTAGCCGCATGGCGTTCGTACTTAAATATGGAACTAACCATTCCAATTTTCGCTGTCTCTTATATACATCTCCGA
+
AABBAF3>DDAAFFGFFD5BFBGHFFCEAGAFHHF55BDA5FF53B2A2EEC33D51BAF5BGGBBGDGFG0EEF1E?EF??BGGHGFGFH4F333B@EB313E34F?44?GG4/EEE<D4??4BGF4?B2?2B1FDC
@M02034:409:000000000-BFKT7:1:1113:21589:8296 1:N:0:33
AAAGTCGAGGTGCCTAAAGTGGCAACCCAGACTAAGGATAATGTTGGTGGTGTAGAGCTTCCTGTAGCCGCATGGCGTTCGTACTTAAATATGGAACTAACCATTCCAATTTTCGCTGTCTCTTATACACATCTCCGAGCCCACGAGACT
+
CCCCCFCCCCBCGGGGGGGGGGGHHHHGGHHGHHHHHBFGGGHHHHHDFDFAABFFGGGHDHHHHGHFFEGEEGFCEEEGGEFGHHHHHHHHHE33GHHHBG3FGGFFHHHHHGGGGEGHGHHHFHHGHHHHHHHFFG@?@FHGGC@EDD
@M02034:409:000000000-BFKT7:1:1113:17234:8302 1:N:0:33
AAAGTCGAGGTGCCTAAAGTGGCAACCCAGACTGCTGTTCAGGTTGGTGGTGTAGAGCTTCCTGTAGCCGCATGGCGTTCGTACTTAAATATGGAACTAACCATTCCAATTTTCGCTGTCTCTTATACACATCTCCGAGCCCACGAGACT
+
AA>>ADAA@D>AFGFGGGGGGGGHFHHD22FEEGFFHHFG55FAAE2EC?ABAFG5BHFHEHHFGFFBGEGFFGHHGEGGEEFHGGHB3F4EE3BBFGFHFHGHDHHHGFGHHFGGGEE?FDGBGHGDFGGBFGHFDCDCCAGGG/>ACG
@M02034:409:000000000-BFKT7:1:1113:24746:8307 1:N:0:33
AAAGTCGAGGTGCCTAAAGTGGCAACCCAGACTAG
+
CCCBBFCBDCAAGGGGGGGGGGGHHHHGGHHGH3G
@M02034:409:000000000-BFKT7:1:1113:22791:8311 1:N:0:33
AAAGTCGAGGTGCCTAAAGTGGCAACCCAGACTCAGTCTGCTGTTGGTGGTGTAGAGCTTCCTGTAGCCGCATGGCGTTCGTACTTAAATATGGAACTAACCATTCCAATTTTCGCTGTCTCTTATACACATCTCCG
+
BBBBAFBBDBBBGGGGGCDEGFFHHGHGGHHGHHHHGHHHHFHHHHGGGGEBBFGGHHHHHHHGHHHGHGGGGGHGGFGGGFHHHHHHHHHHHHFHHGHGGEDHHHHHHHHHHHGGGGGEHGHHGHHGFGHFHDB2C
@M02034:409:000000000-BFKT7:1:1113:19907:8314 1:N:0:33
AAAGTCGAGGTGCCTAAAGTGGCAACCCAGACTGGGGGTAGGGTTGGTGGTGTAGAGCTTCCTGTAGCCGCATGGCGTTCGTACTTAAATATGGAACTAACCATTCCAATTTTCGCTGTCTCTTATACACATCTCCGA
+
AAABAFBABBABFEGGGGGGGGGEGHHGGGHGHHGHGG2AFFFEGGGGFG1AAAFGHHHGHHHHHHHHHGGEGGHHGGGFGEGHHHGHHGHHHHHGGEHGFHHFHHHF44BGHGGGGGGHHHFF2GGDDGHHGGGGFG
@M02034:409:000000000-BFKT7:1:1113:21117:8320 1:N:0:33
AAAGTCGAGGTGCCTAAAGTGGCAACCCAGCCTAATTCG
+
A1A1>BAADD>AGGFG1EF31DFGAEHGCH0BA11DB2F
@M02034:409:000000000-BFKT7:1:1113:14578:8327 1:N:0:33
AAAGTCGAGGTGCCTAAAGTGGCAACCCAGACTAAGAGTAATGTTGGTGGTGTAGAGCTTCCTGTAGCCGCATGGCGTTCGTACTTAAATATGGAACTAACCATTCCAATTTTCGCTGTCTCTTATACACATCTCCGAGCCCACGAGACT
+
BCCCBFBCCCBBGGGGGGGGGGGHHHHGGHHGHHHHHHHFHGHHHHHGGGEFGHHHHHHHHHHHHHHHHGGEGGHHGGGGGGHHHHHHHHHHHGHHHHHGHHHHHHHHHHHHHHGGGGGGHHHHHHHHGHFHHHHHGGGGGGHGGGGGGH
@M02034:409:000000000-BFKT7:1:1113:24806:8331 1:N:0:33
AAAGTCGAGGTGCCTAAAGTGGCAACCCAGACTCAGCAGAAGGTTGGTGGTGTAGAGCTTCCTGTAGCCGCATGGCGTTCGTACTTAAATATGGAACTAACCATTCCAATTTTCGCTGTCTCTTATACACATCTCCGAGCCCACGAGACT
+
CCCCBFCCCCABGGGGGGGGGGGHHHHGGHHGHGHHHHHHHHHHGHGGGGEFGHHGHHHHHHHHHHHHHGGFEGHHGFGGGGHHHHGHHHHHHHHGHHHHHHHHHGHHHHHHHHGGGGGHHHHHHHHHHHHHHHHBDFCFGGHFGCGGGH
@M02034:409:000000000-BFKT7:1:1113:19914:8332 1:N:0:33
AAAGTCGAGGTGCCTAAAGTGGCAACCCAGACTGGGGGTAGGGTTGGTGGTGTAGAGCTTCCTGTAGCCGCATGGCGTTCGTACTTAAATATGGAACTAACCATTCCAATTTTCGCTGTCTCTTATACACATCTCCGAGCCCACGAGACT
+
BCCCAFBBCCCCGGGGGGGGGGGHHHHGGHAFHHHHGGGGDGGHHGFGGGFFABGGGHHHHHHHHHHFHGGEFGHFGGGGFFGHHHHGHHHHHHFGHHHHGHFHHHHHHGHHHGCGGFFHGHHHHHHHHHHGHHGGGFGGGGHGGGGGGH
@M02034:409:000000000-BFKT7:1:1113:25781:8335 1:N:0:33
AAAGTCGAGGTGCCTAAAGTGGCAACCCAGACTAAGAATAAGGTTGGTGGTGTAGAGCTTCCTGTAGCCGCATGGCGTTCGTACTTAAATATGGAACTAACCATTCCAATTTTCGCTGTCTCTTATACACATCTC
+
AAAA>DA?>@AAFBFGFGGBGDFHHEFGFDHDHHHHGHHGDDGAFBEEFCFEA3BGHHBGFHHGFDHFDAEE?EHEEEGCFGFCFGDGFHHHHHFG3FBGFCFBB?FFFGHHHGGGGGEFFEEHGGHGBFGHGFB
@M02034:409:000000000-BFKT7:1:1113:27824:8335 1:N:0:33
AAAGTCGAGGTGCCTAAAGTGGCAACCCAGACTAAGACG
+
BBBBBFBBBBABGGGGGGGGGGGHHHHGGHHGHHHG33A
@M02034:409:000000000-BFKT7:1:1113:24326:8339 1:N:0:33
AAAGTCGAGGTGCCTAAAGTGGCAACCCAGACTACTGCTCTGGTTG
+
BCCCBFBBCBBCGGGGGGGGGGGHHHHGGHH23A3DF5F5ABAGGG
@M02034:409:000000000-BFKT7:1:1113:19093:8349 1:N:0:33
AAAGTCGAGGTGCCTAAAGTGGCAACCCAGACTCTTGGTAGTGTTGGTGGTGTAGAGCTTCCTGTAGCCGCATGGCGTTCGTACTTAAATATGGAACTAACCATTCCAATTTTCGCTGTCTCTTATACACATCTCCGAGCCCACGAGAC
+
CCCCCFBCCCBCGGGGGGGGGGGHHHHGGHHGHG3EDGBG5AFHHHGGGGEFBFGGHHHHHHHHHHHFHGGEGGHHGGGGGGHHHHHHHHHHHHEGHHHHHHHHHHGHFGHHHHGGGFGHGHHHHHHHGHDHHHGHGGCDGGHGGGGGG
@M02034:409:000000000-BFKT7:1:1113:5961:8349 1:N:0:33
AAAGTCGAGGTGCCTAAAGTGGCAACCCAGACTAGTGGTACTGTTGGTGGTGTAGAGCTTCCTGTAGCCGCATGGCGTTCGTACTTAAATATGGAACTAACCATTCCAATTTTCGCTGTCTCTTATACACATCTCCGAGCCCACGAGACT
+
CCCCCFBCCCBBGGGGGGGGGGGHHHHGGHGGHHHHHHGFGGHHHHHGGGBBBFGHHHHHHHHGGGHHHGGEGGHHGEFGGFHHHHHGHHGHHHHHHHGHHHFHHHHGHHHHHGGGGGGGHGHHGHHHHHHHHHGHGGGCFGHGGGGGGF
@M02034:409:000000000-BFKT7:1:1113:9063:8349 1:N:0:33
AAAGTCGAGGTGCCTAAAGTGGCAACCCAGACTAATAAGCATGTTGGTGGTGTAGAGCTTCCTGTAGCCGCATGGCGTTCGTACTTAAATATGGAACTAACCATTCCAATTTTCGCTGTCTCTTATACACATCTCCGAGCCCACGAGACT
+
BBBCAFBBCCABGGGGGGGGGGGHGHHGGHHGHHHGGGHHGHHHHHEGGGABFGHHHHHHHHHHGHHGHGGEGGHHGGGGGFHHHHHHHHHHHHHFHHGHGHHHHHHHHHHHHHGGGGGHHHHHHHGHFHFHHHGHG??@FGHGGGGGGH
@M02034:409:000000000-BFKT7:1:1113:24307:8351 1:N:0:33
AAAGTCGAGGTGCCTAAAGTGGCAACCCAGACTACTGCTCTGGTTGGTGGTGTAGAGCTTCCTGTAGCCGCATGGCGTTCGTACTTAAATATGGAACTAACCATTCCAATTTTCGCTGTCTCTTATACACATCTCCGAGCCCACGAGACT
+
BAAABFBB3?AAGGGGGGGGGGGHHHHGEFDGH3B5GB5G5GHHFEAEFGABGFFGFFGGGCHHGHHHHFG0EEHHGGGGGEFHEHGGHFD4DBFFGHBGHFFHHHHGFGHHHFEGG?EF4GGHHGFGHCGFHHHFD?@DGGHGGC@EGH
@M02034:409:000000000-BFKT7:1:1113:25774:8351 1:N:0:33
AAAGTCGAGGTGCCTAAAGTGGCAACCCAGACTAAGAATAAGGTTGGTGGTGTAGAGCTTCCTGTAGCCGCATGGCGTTCGTACTTAAATATGGAACTAACCATTCCAATTTTCGCTGTCTCTTATACACATCTCCGAGCCCACGAGACT
+
BBBBBFCCCCABGGGGGGGGGGGHHHHGGHHGHHDFGHDGH5FGHHGGGGEFHHHHHHHHHHHHHHHHHGGGGGHHGGGGGGHHHHHHHHHHHHHHGHHHHHHHHHHHHHHHHHGGGGGHHHHHHHHHHHHHHHHHGDGGGGHGGGGGGH
@M02034:409:000000000-BFKT7:1:1113:13328:8353 1:N:0:33
AAAGTCGAGGTGCCTAAAGTGGCAACCCAGACTGCGGCGCCGGTTGGTGGTGTAGAGCTTCCTGTAGCCGCATGGCGTTCGTACTTAAATATGGAACTAACCATTCCAATTTTCGCTGTCTCTTATACACATCTCCGAGCCCACGAGACT
+
BCCCCFCCBCBAGGGGGGGGGGGHHHHGGHHGHHHGGGGGGGGGGGGGFGEFGFHHHHHHHHHHHHGHHGGFGGHGGGGGGEFHHHHGHHHHHHHHHGHHFHHHHHGHFHHHHHGGGGGGHGHHHHGHHHFHHHFHGGGGGGHGGGGGGH
@M02034:409:000000000-BFKT7:1:1113:19368:8367 1:N:0:33
AAAGTCGAGGTGCCTAAAGTGGCAACCCAGACTGGGGGGGGTGTTGGTGGTGTAGAGCTTCCTGTAGCCGCATGGCGTTCGTACTTAAATATGGAACTAACCATTCCAATTTTCGCTGTCTCTTATACACATCTCCGAGCCCACGAGACT
+
CCCCCFCCCCAAGGGGGGGGGGGHHHHGGHHGHHGHGGGGFFFFFFEFEDA;;BFFFFFFFFFFFFFFFFF@DFFFFDFFDDBEEFFFFFFFFFFFFFFFFFFFFFFFFFFFFFFFFFDFFFFFFFBFFFEFFFFFFDDFFFFFFFFFFF
@M02034:409:000000000-BFKT7:1:1113:22238:8370 1:N:0:33
AAAGTCGAGGTGCCTAAAGTGGCAACCCAGACTTTGAGGGGGGTTGGTGGTGTAGAGCTTCCTGTAGCCGCATGGCGTTCGTACTTAAATATGGAACTAACCATTCCAATTTTCGCTGTCTCTTATACACATCTCCGAGCCCACGAGACT
+
BBBBBFBBBBBAGGGGFGGGGGGGHHHGGHFGHHHHBF2EGGGGGGCAF?D??2FDFHHHHHHHHGHGFGGCFDG<DDGGFDFHHHFDGHHHHFFDGHHHHFBGHHHFFGGHHC@GGG?FFGFGFFGFGFFFFGG0EAAGGGFF@CFFFF
@M02034:409:000000000-BFKT7:1:1113:16314:8373 1:N:0:33
AAAGTCGAGGTGCCTAAAGTGGCAACCCAGACTCCGAGTCCGGTTGGTGGTGTAGAGCTTCCTGTAGCCGCATGGCGTTCGTACTTAAATATGGAACTAACCATTCCAATTTTCGCTGTCTCTTATACACATCTCCGAGCCCACGAGACT
+
CCCCCFCCCCABGGGGGGGFGGGHHHHGGHHGHHHGFGFGHGGGGGGGGGEBFFHHGHHHHHHHHHHHHGGGGGHHGEEFFEHHHHHHHHGHHEGDHHHHHHHHHHHGGHHHHEGGGDDFHHHHHHHHHHHHGHHFECGGGGHGGGGEGF
@M02034:409:000000000-BFKT7:1:1113:15412:8377 1:N:0:33
AAAGTCGAGGTGCCTAAAGTGGCAACCCAGACTTCGCATCCTGTTGGTGGTGTAGAGCTTCCTGTAGCCGCATGGCGTTCGTACTTAAATATGGAACTAACCATTCCAATTTTCGCTGTCTCTTATACACATCTCCGAGCCCACGAGACT
+
BBBBAFBBBBAACFGGGGGGGFEFGHHGGHHGHHHFEFEFHHFGGECEFEEFFGFHHHGHHHHHHHHFGGGFGGHHGGGGGGHHHHHHHHGHHHHGGFFFHHHHHHHFHHHHHHGGGGGHHGHHHHHHGHFHFHHGCCD?FGHGGGGDFH
@M02034:409:000000000-BFKT7:1:1113:18048:8379 1:N:0:33
AAAGTCGAGGTGCCTAAAGTGGCAACCCAGACTAATAAGAATGTCGGTGGTGTAGAGCTTCCTGTAGCCGCATGGCGTTCGTACTTAAATATGGAACTAACCATTCCAATTTTCGCTGTCTCTTATACACATCTCCGAGCCCACGAGACT
+
BABBBFBBBBBAFGGGGGGFFGGGFHFGGHHGHGHHHHGHHHCHHHCGGG1BFDGGHHHHHHHHHFHHHGGGGGHGFEFFFEHHHHHHHHHHHFHFHGFGGHGHHHHGHHHHHFEEGFGFHGHHHHHHFGBGFHHGGFGGGGGGGCCGGH
@M02034:409:000000000-BFKT7:1:1113:27519:8382 1:N:0:33
AAAGTCGAGGTGCCTAAAGTGGCAACCCAGACTCGGACGGAGGTTGGTGGTGTAGAGCTTCCTGTAGCCGCATGGCGTTCGTACTTAAATATGGAACTAACCATTCCAATTTTCGCTGTCTCTTATACACATCTCCGAGCCCACGAGACT
+
ABAABFCCCCAAGGGGGGGGGGFHHHHGGHBFHHGGGGGGEGGGHHGGFGEFFFGFHGHHGHHHGGHGHGFEGFHGGFGGGFHHHHGGHHGHHHFFFHHHHHHHGHHHHHHHHHGGGGGFHHHHHHGGHFHHHHHHF/CACGHGGGGGGH
@M02034:409:000000000-BFKT7:1:1113:21452:8383 1:N:0:33
AAAGTCGAGGTGCCTAAAGTGGCAACCCAGACTAATAAGCATGTTGGTGGTGTAGAGCTTCCTGTAGCCGCATGGCGTTCGTACTTAAATATGGAACTAACCATTCCAATTTTCGCTGTCTCTTATACACATCTCCGAGCCCACGAGACT
+
CCCCBFCBCCCBGGGGGGGGGGGHHHHGGHHGHHHHHGHHHHHHHHHGGGFFBEHGHGHHHHHHHHHHHGGEGGHFGGGGGFHHHHHHHHHHHFHHGHHHHHGGHHHHHHHHHHGGGGGHHHHHHHHHHFHHHHFGGDCFGGEGGCGFDG
@M02034:409:000000000-BFKT7:1:1113:23945:8396 1:N:0:33
AAAGTCGAGGTGCCTAAAGTGGCCACCCAGACTCCGACTGCTGTTGGTGGTGTAGAGCTTCCTGTAGCCGCATGGCGTTCGTACTTAAATATGGAACTAACCATTCCAATTTTCGCTGTCTCTTATACACATCTCCGAGCCCACGAGACT
+
BBAABFBBBBAAGGGGGGGGGFFGGGHEGHFGCFHGEGEEGFHHHFFGGD1BBFHFHGFHFHHFGHHGHEGGEGHHGGGGEEHHHHHHHHHHHHGGHHHHHHHHFHHHFGHHHHGGGGGGHHHFHFGGHHHHHHHHGGGGCFHGGGGGGD
@M02034:409:000000000-BFKT7:1:1113:7347:8406 1:N:0:33
AAAGTCGAGGTGCCTAAAGTGGCAACCCAGACTAAGCCTAATGTT
+
?AAAAFAA@D>AGFG1F1FGGGGFGHHACE0ABFGHH111ADG2D
@M02034:409:000000000-BFKT7:1:1113:9694:8407 1:N:0:33
AAAGTCGAGGTGCCTAAAGTGGCAACCCAGACTAATAAGCAGGTTGGTGGTGTAGAGCTTCCTGTAGCCGCATGGCGTTCGTACTTAAATATGGAACTAACCATTCCAATTTTCGCTGTCTCTTATACACATCTCCGAGCCCACGAGACT
+
BCCCAFBBBBABGGGGGGGGGGGHHGHGGHGFHH3F5D5FA3FGAF2EE1FF13F5DGHGEGGHGEGBGEG0EEC1>EEGCE?FGGHGGHHDDG33FGHF???FFFH4FGGHHFFGGEEGFHHHEFFBFBHHHFHBG/BDFCACCC/CAF
@M02034:409:000000000-BFKT7:1:1113:14693:8408 1:N:0:33
AAAGTCGAGGTGCCTAAAGTGGCAACCCAGACTAGTCAGTCTGTTGGTGGTGTAGAGCTTCCTGTAGCCGCATGGCGTTCGTACTTAAATATGGAACTAACCATTCCAATTTTCGCTGTCTCTTATACACATCTCCGAGCCCACGAGACT
+
BBBBBFBBBBAAGGGGGGGGGFGFFHHDEE2FFDFFEFGHHHCHHH2AFAEFB3A5G5BGHHHGHHDFGEFAEEHFE?EFF12FGHFGHBDGHFBFHFHHFFGHFHG4BG3FF4EFFE/B?GG444FBFCFFCFF2E@DGCGAF/<<AFH
@M02034:409:000000000-BFKT7:1:1113:24960:8408 1:N:0:33
AAAGTCGAGGTGCCTAAAGTGGCAACCCAGACTGAGTTTTCTGTTGGTGGTGTAGAGCTTCCTGTAGCCGCATGGCGTTCGTACTTAAATATGGAACTAACCATTCCAATTTTCGCTGTCTCTTATACACATCTCCGAGCCCACGAGACT
+
>AAA1FA@D?AAGGGGAGFFFGGHGHHGCHHGHHCBDFGHHHHHGHGEGGGFFGGDFHHHHHHHHHHFHGGEGGGFGGGGGGHHHHGGHHFHHHDDGGFHHHGHHH2GHHHHHFGGGGEFHFGFHHHHHHGFHHGFE/@/CEG/@CCFGF
@M02034:409:000000000-BFKT7:1:1113:15111:8410 1:N:0:33
AAAGTCGAGGTGCCTAAAGTGGCAACCCAGACTGAGTGTAAGGTTGGTGGTGTAGAGCTTCCTGTAGCCGCATGGCGTTCGTACTTAAATATGGAACTAACCATTCCAATTTTCGCTGTCTCTTATACACATCTCCGAGCCCACGAGACT
+
BCCCBFCCCCACGGGGGGGGGGGHHHGGGHGGHHHHDGGFHHHHHHCGFGGFGGHGHHHHHHHHHHHHHGGGGGHFGGGGFFHHHHHGHHHHHHGHHHHHHHFHHHGHGHHHHHGGGGGHHHHHHHGHHHHHHHGGF?F?CGHGGGGEFH
@M02034:409:000000000-BFKT7:1:1113:25074:8412 1:N:0:33
AAAGTCGAGGTGCCTAAAGTGGCAACCCAGACTAATCCTATGGTTGGTGGTGTAGAGCTTCCTGTAGCCGCATGGCGTTCGTACTTAAATATGGAACTAACCATTCCAATTTTCGCTGTCTCTTATACACATCTCCGAGCCCACGAGACT
+
CCCCCFBCCCBBGGGGGGGGGGGHHHHGGHGGHHHHHHHHHHHHHGGGGGEFFGHFHHHHHHHHHHHFHEGEEGHHGGGGGGHHHHHHGHHHHFHHGHGHHHHHHHHHHGHHHFGGGGGHHGHHHHHHHHHHHHHGG@CCGFHGCCGFFF
@M02034:409:000000000-BFKT7:1:1113:10783:8412 1:N:0:33
AAAGTCGAGGTGCCTAAAGTGGCAACCCAGACTAATTCTCAGGTTGGTGGTGTAGAGCTTCCTGTAGCCGCATGGCGTTCGTACTTAAATATGGAACTAACCATTCCAATTTTCGCTGTCTCTTATACACATCTCCGAGCCCACGAGACT
+
CCCCBFCCCBAAGGGGGGGGGGGHHHHGGHDGHHHHHHHHHHHHHFGGGGEBAFHHHHHHHHHHHHHHHGGGGGHHGGGGEEHHHHHHHHHHHHFFHHHGHHGHHHGHFHHHHHGGGGGGHHHHHHHHGHGHHHHFFFGGGGHGGGGGGH
@M02034:409:000000000-BFKT7:1:1113:27861:8419 1:N:0:33
AAAGTCGAGGTGCCTAAAGTGGCAACCCAGACTCATCAGCATGTTGGTGGTGTAGAGCTTCCTGTAGCCGCATGGCGTTCGTACTTAAATATGGAACTAACCATTCCAATTTTCGCTGTCTCTTATACACATCTCCGAGCCCACGAGACT
+
BABBAFAADBAAGGGGGGGGGGGHHHHGGGHGHGHHHHHHHHHHHHHGGDABBBGHGHHHHHHHHHHGHGGGGGHHEEEFGGHHHHHHHHHHHHHHGHEFHHEHHHHEGGHHHFGGGGFHHHGHFGFHHFGFGGGHG/BCDFHGGCGFGF
@M02034:409:000000000-BFKT7:1:1113:18426:8419 1:N:0:33
AAAGTCGAGGTGCCTAAAGTGGCAACCCAGACTGGGTCGGGGGTTGGTGGTGTAGAGCTTCCTGTAGCCGCATGGCGTTCGTACTTAAATATGGAACTAACCATTCCAATTTTCGCTGTCTCTTATACACATCTCCGAGCCCACGAGACT
+
AAAAADAABBAAGGFGGGGGGFFFGDHFGGHGHHHFHBAEEEA>EG@EFE?BGB3@GFHHHCGFFGHHHGGCEEHGGEFFEEGGFGFFDGFFHBFHHHHHHHHHFHHEFGGFFGCGGGDHHHHGHHHGHHHHFHHEFCCG@EGGGG?EDG
@M02034:409:000000000-BFKT7:1:1113:24940:8420 1:N:0:33
AAAGTCGAGGTGCCTAAAGTGGCAACCCAGACTAAGGTGCCGGTTGGTGGTGTAGAGCTTCCTGTAGCCGCATGGCGTTCGTACTTAAATATGGAACTAACCATTCCAATTTTCGCTGTCTCTTATACACATCTCCGAGCCCACGAGACT
+
BBBCBFABCBBBGGGGGGGGGGGHHHHGGFHGHHGHGGFHHGGGGGEEFGEBFFHHFHHHHHHHHHHFHGGEEGHFGEFGFGHHHHHHGHHEHHBDFHHHGHEHHHGGGHHHHHEGGGGHHHHHHHGGHGHHHHGHGCGGGGHGGGGFGF
@M02034:409:000000000-BFKT7:1:1113:5410:8428 1:N:0:33
AAAGTCGAGGTGCCTAAAGTGGCAACCCAGACTAGGCAGAGTGTTGGTGGTGTAGAGCTTCCTGTAGCCGCATGGCGTTCGTACTTAAATATGGAACTAACCATTCCAATTTTCGCTGTCTCTTATACACATCTCCGAGCCCACGAGACT
+
BBBBBFBBBDABGGGGGGGGGGGHHHHGGHHGHHHHHHGGHHHHHHHGFGBFFGHHHGHHHHHHHHHHHGG>EGHHGGGGGGHHHHHHHHHHHHHGHHGGHHHHHHHGHHGHHHGGGGGGHGHHHHHHGHHHGHHFG/<BFEHGCCGEAD
@M02034:409:000000000-BFKT7:1:1113:27570:8445 1:N:0:33
AAAGTCGAGGTGCCTAAAGTGGCAACCCAGACTGGGTGTCGGGTTGGTGGTGTAGAGCTTCCTGTAGCCGCATGGCGTTCGTACTTAAATATGGAACTAACCATTCCAATTTTCGCTGTCTCTTATACACATCTCCGAGCCCACGAGACT
+
BBBBAFBCCCABGGGGGGGGGGGHHHHGGH2FGHHHFEEFEGEHGFGGFFABFDGFHHGHHHHHHGHGHGCEGGHHGFGFF1EGHHGEHHGHHFBGFHGGHHFHHHHHHHHHHHGGGG?BHHGFHHGFHGHBGHGDC/DCFGCFGGGGGF
@M02034:409:000000000-BFKT7:1:1113:16021:8459 1:N:0:33
AAAGTCGAGGTGCCTAAAGTGGCAACCCAGACTACGCCGTCTGTTGGTGGTGTAGAGCTTCCTGTAGCCGCATGGCGTTCGTACTTAAATATGGAACTAACCATTCCAATTTTCGCTGTCTCTTATACACATCTCCGAGCCCACGAGACT
+
CCCCCFCCCDBCGGGGGGGGGGGHHHHGGHHGHGB?EG?ECGGHHHH?F1EFFGHHHHHHGHHHHHHFHGGEGGHFGGGGGGFHHHHFHHHHHHGFHHHEGHHGHGFFBGHHHHGGGGGGHHHHHHHHHFHHHHGFC<CCGFHEFF?DGD
@M02034:409:000000000-BFKT7:1:1113:6663:8460 1:N:0:33
AAAGTCGAGGTGCCTAAAGTGGCAACCCAGACTCTTGGGCCGGTTGGTGGTGTAGAGCTTCCTGTAGCCGCATGGCGTTCGTACTTAAATATGGAACTAACCATTCCAATTTTCGCTGTCTTTATACACATCTCCGAGCCCACGAGACTA
+
ABAABFABBB>AGGGGGGGGGFFFHHHGGHHGHHHHHHHHHCEEGGGEFGABBFGGHHHHHGHFHHHGHGGFEGHHGEGFGEFFGHHHHHGHHFFHHHHHHHHHHHHGHHHHHHGGGGGHGHHHHHGHGGHHHHHGFFGDGGGGGGGGHF
@M02034:409:000000000-BFKT7:1:1113:27545:8464 1:N:0:33
AAAGTCGAGGTGCCTAAAGTGGCAACCCAGACTAGGGTGGGGGTTGGTGGTGTAGAGCTTCCTGTAGCCGCATGGCGTTCGTACTTAAATATGGAACTAACCATTCCAATTTTCGCTGTCTCTTATACACATCTCCGAGCCCACGAGACT
+
AABBADAABBAAFGGGGGGGGGGHHHHG2CGGFHHGAFDEEEEGFE?EF1BBBFGHHHHHHHHGHHHHHGGEEGHHGGGGGFHHHHHFHHGHHFFGHHHHHHHHGHGHHHGHHHGGGDDHGFHHHFFFHHHFHGGHGC/<CGHECCGGGF
@M02034:409:000000000-BFKT7:1:1113:5755:8466 1:N:0:33
AAAGTCGAGGTGCCTAAAGTGGCAACCCAGACTCATAATAAGGTTGGTGGTGTAGAGCTTCCTGTAGCCGCATGGCGTTCGTACTTAAATATGGAACTAACCATTCCAATTTTCGCTGTCTCTTATACACATCTCCGAGCCCACGAGACT
+
BCCBADABCCAAGGGGGGGGGGGHHHHGGHHGHHGHHHCGGGGHHHGGGG1BBFFHHHHHHHHHHGHHHGGEGGHHGEFGEFHHHHHGHHHHGHHHFHHGHHGHHHGGHHGHHHGGGGGHHHHHHHHHHHFHGHFFGGGGFEHGGDGEDF
@M02034:409:000000000-BFKT7:1:1113:11429:8471 1:N:0:33
AAAGTCGAGGTGCCTAAAGTGGCAACCCAGACTCAGAATCATGTTGGTGGTGTAGAGCTTCCTGTAGCCGCATGGCGTTCGTACTTAAATATGGAACTAACCATTCCAATTTTCGCTGTCTCTTATACACATCTCCGAGCCCACGAGAC
+
CCCCCFABBCBCGGGGGGGGGGGHHHHGGAGGHHH3B55BF5FGDF2AB2EFG3GBAAAE5FEFHBF5AEF0FEC1>EEGE12FEGGFBGHEHGBBGFHHF?3FD?G4?FBGE4/EE??GDGHHBGDGHEHFGHH?F@DGGAGF@//?E
@M02034:409:000000000-BFKT7:1:1113:13997:8471 1:N:0:33
AAAGTCGAGGTGCCTAAAGTGGCAACCCAGACTGGTAATGATGTTGGTGGTGTAGAGCTTCCTGTAGCCGCATGGCGTTCGTACTTAAATATGGAACTAACCATTCCAATTTTCGCTGTCTCTTATACACATCTCCGAGCCCACGAGACT
+
A?AB>DAABBABGGGFFFGFGGFGHHHGGHHGHHHHHHHHDGHGHHHGFGABBFGHHHHHHHHHHHHGHGGEGGHHGGGGGGHHHHHHHHHHHGGFHHFFFGBGHHHHHHHHHFGGGGGHHHHHHHHHHHFHHFHGGCGCGGHGGGGGGE
@M02034:409:000000000-BFKT7:1:1113:8545:8487 1:N:0:33
AAAGTCGAGGTGCCTAAAGTGGCAACCCAGACTTGTCGTACTGTTGGTGGTGTAGAGCTTCCTGTAGCCGCATGGCGTTCGTACTTAAATATGGAACTAACCATTCCAATTTTCGCTGTCTCTTATACACATCTCCGAGCCCACGAGACT
+
BCCCBFBBCCBCGGGGGGGGGGGHHHHGGHHGHHHHHGGHGHHHHHHGGGEFGFHHHHHHHHHHHHHGHGGFGGHHGGGGGGHHHHHHHHHHHGHGHHGGHHGHHHHHHHHHHHGGGGGHHHHHGHHHEHGHHHHHFB/CGGHGGGGGGH
@M02034:409:000000000-BFKT7:1:1113:17815:8490 1:N:0:33
AAAGTCGAGGTGCCTAAAGTGGCAACCCAGACTAAGAGTCAGGTTGGTGGTGTAGAGCTTCCTGTAGCCGCATGGCGTTCGTACTTAAATATGGAACTAACCATTCCAATTTTCGCTGTCTCTTATACACATCTCCGAGCCCACGAGACT
+
BBBBBFBBBBBBGGGGGGGGGGGHHHHGGHHGH33BB3DE5BGFGH?FGGGBFBGGHHGHHHHHHHHHHGGGGGHHGFGGGFHHHHHGHHHHHHFHFHHHGGFHFHHHFHHHHHGGG?EFHHHHGFHHHFHHFHHGFCGGGFHGGGGGGB
@M02034:409:000000000-BFKT7:1:1113:14000:8491 1:N:0:33
AAAGTCGAGGTGCCTAAAGTGGCAACCCAGACTGGTAATGATGTTGGTGGTGTAGAGCTTCCTGTAGCCGCATGGCGTTCGTACTTAAATATGGAACTAACCATTCCAATTTTCGCTGTCTCTTATACACATCTCCGAGCCCACGAGACT
+
CCCCCFBCBBAAGGGGGGGGGGGHHHHGGHHGHHFHHHHFGHHHHHEGFEABFGHHHHHHFHHHHHHGHGGEGGHGGEFFFFHHHHFGHHGHHGFHHHHHHHGHHHHHFGHHHGCGGGGHHHHHHHHHGHGHFHHFGDGGGGFGGGFDFH
@M02034:409:000000000-BFKT7:1:1113:13421:8493 1:N:0:33
AAAGTCGAGGTGCCTAAAGTGGCAACCCAGACTCGGCCTCAGGTTGGTGGTGTAGAGCTTCCTGTAGCCGCATGGCGTTCGTACTTAAATATGGAACTAACCATTCCAATTTTCGCTGTCTCTTATACACATCTCCGAGCCCACGAGACT
+
BBBBBFBBBBAAGGGGGGGGGFGHHHHG2FFFHHFGGGFHCBHHHHGGGGEFFGGFHHHHHHHHHHHHHGGGGGHHGEFGEFFHHHHHHHHHHHGHHHGGHHGHHHHGHHHHHHGGGGGHHGHHHHGHHHGHHHHGGGCDGGFGDGGGGH
@M02034:409:000000000-BFKT7:1:1113:20135:8502 1:N:0:33
AAAGTCGAGGTGCCTAAAGTGGCAACCCAGACTCAGAATCAGGTTGGTGGTGTAGAGCTTCCTGTAGCCGCATGGCGTTCGTACTTAAATATGGAACTAACCATTCCAATTTTCGCTGTCTCTTATACACATCTCCGAGCCCACGAGACT
+
BCBBCFCCCCABGGGGGGGGGGGGHHGGGHHGHHHHGEFGFFFHHHFEFDEBFDGHHGHHHHHHHHHGHGGEGGHHGFGGFEGHHHGHHHGHHHFGHHHHHHHHHHHGHHHHHHGGGGGHHHHHGGHHHHHHHHHDC<DGGGHGGGGFGF
@M02034:409:000000000-BFKT7:1:1113:8558:8504 1:N:0:33
AAAGTCGAGGTGCCTAAAGTGGCAACCCAGACTTAGAATCCTGTTGGTGGTGTAGAGCTTCCTGTAGCCGCATGGCGTTCGTACTTAAATATGGAACTAACCATTCCAATTTTCGCTGTCTCTTATACACATCTCCGAGCCCACGAGACT
+
AAABBFBBBBAAGGGGGGGGGGGHHHHGGHHGH55555D53DGGGHGGGFEBGFHHHGHHHHHHHFHHHGGGGGHHGGGGGGGHHHHGHHHHHHFFGHHGHHHGGHHGFHHHHHGGGGGHHHFGFHHGDGBGHHHGF@CGGGHGGGGGGH
@M02034:409:000000000-BFKT7:1:1113:11049:8507 1:N:0:33
AAAGTCGAGGTGCCTAAAGTGGCAACCCAGACTAGTAAGAATGTTGGTGGTGTAGAGCTTCCTGTAGCCGCATGGCGTTCGTACTTAAATATGGAACTAACCATTCCAATTTTCGCTGTCTCTTATACACATCTCCGAGCCCACGAGACT
+
ABBBBFBBBBAAGGGGGGGGGGGHHHHGGHHGHHHHHHHHHGHHHHHGGGEBAFGHHHHHHGHGGHHHHGFEGGHHGGGGEEFHHHHEHHHGHHFGGFFFHHFHHHHHGGHHHHGGGGGGHFHHHHGHFHEHFHHHGCGGGGGGC/@EGH
@M02034:409:000000000-BFKT7:1:1113:15795:8514 1:N:0:33
AAAGTCGAGGTGCCTAAAGTGGCAACCCAGACTAATAAGGATGTTGGTGGTGTAGAGCTTCCTGTAGCCGCATGGCGTTCGTACTTAAATATGGAACTAACCATTCCAATTTTCGCTGTCTCTTATACACATCTCCGAGCCCACGAGACT
+
CCCCBFCCCCCBGGGGGGGGGGGHHHHGGHHGHHHHHHGHGHHHHHHGFGEFFGHHHHHHHHHHHHHHHGGEGGHHGGGGGGHHHHHHHHHHHHHFFHGHHHHHHHHHHHHHHFGGGGGGHHHHHHFHFHGHHHHHGGGCGEEGGGGGGF
@M02034:409:000000000-BFKT7:1:1113:27251:8524 1:N:0:33
AAAGTCGAGGTGCCTAAAGTGGCAACCCAGACTCATCCTCATGTTGGTGGTGTAGAGCTTCCTGTAGCCGCATGGCGTTCGTACTTAAATATGGAACTAACCATTCCAATTTTCGCTGTCTCTTATACACATCTCCGAGCCCACGAGACT
+
BBBBBFBBBBBBGGGGGGGGGGGHHHGGGGHGHGFHHHHHHHHHHHAEGGEBFGFHHHHHGHHHHHHHHGGGGGHHGGGGFFHHHHHFHHHGHHGHHHHHHHHHHHHFFHGHHHGGGGGGHHHHHHGHHHHHHHHHG?C?FGHGGGGGGF
@M02034:409:000000000-BFKT7:1:1113:8638:8526 1:N:0:33
AAAGTCGAGGTGCCTAAAGTGGCAACCCAGACTGCTAATAATGTTGGGGGTGTAGAG
+
CCCCBFCCCBABGGGGGGGGGGGHHHHGGH22BG3D55D555DG5F22A0AA03D55
@M02034:409:000000000-BFKT7:1:1113:10731:8528 1:N:0:33
AAAGTCGAGGTGCCTAAAGTGGCAACCCAGACTTGTAATTTTGTTGGTGGTGTAGAGCTTCCTGTAGCCGCATGGCGTTCGTACTTAAATATGGAACTAACCATTCCAATTTTCGCTGTCTCTTATACACATCTCCGAGCCCACGAGACT
+
BCBBCFBBBCAAGGGGGGGGGGGGFFGGGDGGHHHHBDFGHHHHHHHGGFEBFDGHHHHHHHHGHHHHHGGGGGHHGGGGGGHHHHGFHHGHHHHHHHHHHHHHHHHGHHHHHHGGGGGHHHHHHHHHHHHHHHHGACCDGGHGGGGEGH
@M02034:409:000000000-BFKT7:1:1113:22145:8534 1:N:0:33
AAAGTCGAGGTGCCTAAAGTGGCAACCCAGACTAAGAGTAGTGTTGGTGGTGCTGA
+
BABBBFBBBBBBGGGGGGGCGGGHHHHGGHGGH333B3DAEG3DFA2B22B133D5
@M02034:409:000000000-BFKT7:1:1113:23102:8537 1:N:0:33
AAAGTCGAGGTGCCTAAAGTGGCAACCCAGACTACGAATAAGGTTGGTGGTGTAGAGCTTCCTGTAGCCGCATGGCGTTCGTACTTAAATATGGAACTAACCATTCCAATTTTCGCTGTCTCTTATACACATCTCCGAGCCCACGAGACT
+
CCCCCFBCCCAAGGGGGGGGGGGHHHHGGHHGHHHGGHGGHGHHHHGGGGGFHFHFHGHHHHHHHHHHHGGGFGHHGEGGFEGHHHHHHHHHHHFGHHHHHHFHHHHHHHHHHHGGGGEHFHHHGHHHHHHHHHHHDFGGGGHGGGGGGG
@M02034:409:000000000-BFKT7:1:1113:20880:8541 1:N:0:33
AAAGTCGAGGTGCCTAAAGTGGCAACCCAGACTCATACTAAGGTTGGTGGTGTAGAGCTTCCTGTAGCCACATGGCGTTCGTACTTAAATATGGAACTAACCATTCCAATTTTCGCTGTCTCTTATACACATCTCCGAGCCCACGAGACT
+
BBB?ADAADBBBGGGGFFGGGGFHHHGGGHHGHHGFHHHHHHFFHEGGEGEFFGGBGHHFHHHHFHFGHHFFGHHFGGGGEFGHHHFGFHHGHHFHFFHBFGHHFHHFFHHGHFECAEGFHHHHGHFH4BDGHGHHFC??DEGE?/<AEB
@M02034:409:000000000-BFKT7:1:1113:6302:8543 1:N:0:33
AAAGTCGAGGTGCCTAAAGTGGCAACCCAGACTTCTCCGACTGTTGGTGGTGTAGAGCTTCCTGTAGCCGCATGGCGTTCGTACTTAAATATGGAACTAACCATTCCAATTTTCGCTGTCTCTTATACACATCTCCGAGCCCACGAGACT
+
BBBBBFBBBBBBGGGGGGGFGFFHHHGGGHGGGHGGGHDGGGGHHHGGEDEFGDGHFHHHHHHHGHHHHGGFGGHFGFEFFEHHHHHHHHHHHHF3FGGHHHHHHHHHGGHHHHGGGGGHHHGHHHH3FFHFFGFFD/B@@EGGCDGDGF
@M02034:409:000000000-BFKT7:1:1113:7189:8549 1:N:0:33
AAAGTCGAGGTGCCTAAAGTGGCAACCCAGACTCCGCCGCTTGTTGGTGGTGTAGAGCTTCCTGTAGCCGCATGGCGTTCGTACTTAAATATGGAACTAACCATTCCAATTTTCGCTGTCTCTTATACACATCTCCGAGCCCACGAGACT
+
AAAAAFABBBAAFGCGFGGGGFFFFHGGGHFGHGGGAEEGCEFGHHGEFGFFE3B5FFHFGFHHFGGFGEG>EFFGGEGGEEFGHHHGHHHBHHEFHHGGFFFGHGGB4FEGF4EAEDDGFHGHFGFBDBHGHHHFG<@C?FGFDGCGGH
@M02034:409:000000000-BFKT7:1:1113:13663:8550 1:N:0:33
AAAGTCGAGGTGCCTAAAGTGGCAACCCAGACTATTAGGTCTGTTGGTGGTGTAGAGCTTCCTGTAGCCGCATGGCGTTCGTACTTAAATATGGAACTAACCATTCCAATTTTCGCTG
+
>3AA>BA>ADA>AFGFF4FFEGFEGGBEGDHDFHFHBHFDFGGH5FG2EE2BFFBGDFHGFHFH5AFDFEEE1EHHEGGFE?BGGFFFBGDGFF333@@33B3FGFBFFHGBBDE//<
@M02034:409:000000000-BFKT7:1:1113:21698:8564 1:N:0:33
AAAGTCGAGGTGCCTCAAGTGGCAACCCAGACTGGTGGTCATGTTGGTGGTGTAGAGCTTCCTGTAGCCGCATGGCGTTCGTACTTAAATATGGAACTAACCATTCCAATTTTCGCTGTCTCTTATACACATCTCCGAGCCCACGAGACT
+
AAAAAFAADDAAFGG1BFFBFGGHHHGGGHHCHGF1GGAFFFHDFHAEGGEFGGFHFHHHHFHHGHGGHGGGFGHHGGGGGGGHFGHHHHHHHGBDEGHHHHBGFHHFGGHHHGGGGGGHHGFHHHFHHFFFFFFHGCCGC/FFGGGGGF
@M02034:409:000000000-BFKT7:1:1113:13658:8568 1:N:0:33
AAAGTCGAGGTGCCTAAAGTGGCAACCCAGACTATTAGGTCTGTTGGTGGTGTAGAGCTTCCTGTAGCCGCATGGCGTTCGTACTTAAATATGGAACTAACCATTCCAATTTTCGCTGTCTCTTATACACATCTCCGAGCCCACGAGACT
+
CCCCCFCCCCBCGGGGGGGGGGGHHHHGGHHGHHHHHHGHHGHHHHHGGGFFGHHHHHHHHHHHHHHHHGGGGGHHGGGGGGHHHHHGHHHHHHGHHHFHGHFHHHHGHHHHHGGGGEGHHHHHHHHHGHFFGHHDFDGGGGHGGGGGGH
@M02034:409:000000000-BFKT7:1:1113:5542:8570 1:N:0:33
AAAGTCGAGGTGCCTAAAGTGGCAACCCAGACTGGGGGGGGGGTTGGTGGTGTAGAGCTTCCTGTAGCCGCATGGCGTTCGTACTTAAATATGGAACTAACCATTCCAATTTTCGCTGTCTCTTATACACATCTCCGAGCCCACGAGACT
+
BCCCCFCBCCAAGGGGGGGGGGGHHGHGGHCFHHHHFGGGFF?DFFBAED;AE99/FFFFFFFFFFFFFFB9DFFADDD?DABFFFFFFFFFFFFFFFFFFFFFFFFFFFFFFFFFFFDFFFFFFFFFBFFFFBFBDA;FCFFFFFFFFF
@M02034:409:000000000-BFKT7:1:1113:12414:8570 1:N:0:33
AAAGTCGAGGTGCCTAAAGTGGCAACCCAGACTCGGCCGTCGGTTGGTGGTGTAGAGCTTCCTGTAGCCGCATGGCGTTCGTACTTAAATATGGAACTAACCATTCCAATTTTCGCTGTCTCTTATACACATCTCCGAGCCCACGAGACT
+
BBBBBFBBDB>AGGGGGGGGGGGGHHHGDGGGHHGGGGGGGGGGGGGGGGEBFDFFHHHHGHHHHHHGHGGGGGHGGGGGEEHHHHHHHHFHHHHFHHGGGHHHHHHHHGHHHFGGGGGHHGHHHHGGFHFHHHGGC<DDGGHGGGGGGG
@M02034:409:000000000-BFKT7:1:1113:22651:8573 1:N:0:33
AAAGTCGAGGTGCCTAAAGTGGCAACCCAGACTGTGGGGAAGGTTGGTGGTGTAGAGCTTCCTGTAGCCGCATGGCGTTCGTACTTAAATATGGAACTAACCATTCCAATTTTCGCTGTCCTTATACACATCTCCGAGCCCACGAGACTA
+
CCCCCFCCCCCCGGGGGGGGGGGHHHHGGHHGHFGGFCGCE2EGHHCEGGGFGGGGHHHHHHHHHHHHHGGGGGHHGGGGGGFHHHHGHHHHHHHHHHHHHHEHHHHGFGHHHHGGGGGGF3GFHFHHHEFBF2FD?DFGFAE@CGGGG>
@M02034:409:000000000-BFKT7:1:1113:26163:8580 1:N:0:33
AAAGTCGAGGTGCCTAAAGTGGCAACCCAGACTGCGAATCGGGTTGGTGGTGTAGAGCTTCCTGTAGCCGCATGGCGTTCGTACTTAAATATGGAACTAACCATTCCAATTTTCGCTGTCTCTTATACACATCTCCGAGCCCACGAGACT
+
AABBBFBBBBABGGGGGGGFGGGHHHHGGHHGHHHGGGGGHGGDFGCGGGECGHGHGHGHHGGGHHHGHGGGFGHHGFGGGGHHHHHBFHFHHHFGFGGHHHHHHHHGFHHHGHGGGGCB3?DGHHHFGHHHHGHGF/CCCGHGCGGGGF
@M02034:409:000000000-BFKT7:1:1113:25519:8588 1:N:0:33
AAAGTCGAGGTGCCTAAAGTGGCAACCCAGACTATGTCGCCTGTTGGTGGTGTAGAGCTTCCTGTAGCCGCATGGCGTTCGTACTTAAATATGGAACTAACCATTCCAATTTTCGCTGTCTCTTATACACATCTCCGAGCCCACGAGACT
+
BBBBBFBBDB>AGGGGGGGGGGFHHHHGGHHGHHHHHHHHGGHHHHAECEEBFFGFHHHHHHHHHHHFHFE0EFHHGEGGEEGHHHHHHHGFHHGHHHGFGFFHGFFFHHHHGHGGGGFFFHHGHHHFHHGEHHHHFC?/@FHGCGGGGF
@M02034:409:000000000-BFKT7:1:1113:3510:8593 1:N:0:33
AAAGTCGAGGTGCCTAAAGTGGCAACCCAGACTACGCTGACGGTTGGTGGTGTAGAGCTTCCTGTAGCCGCATGGCGTTCGTACTTAAATATGGAACTAACCATTCCAATTTTCGCTGTCTCTTATACACATCTCCGAGCCCACGAGACT
+
ABBBBFBBDBAAGFGGCGGGGGFFFHGGGHGFHGBEAFEGBFGEFGGGGFBFBFHGBHFHHHHFGHGDFEFEGEHGEEEFFEFHHHGGHHHGHHFFFHHGHHGHHHHHHHHHHGGGGGGBHFHHGHHHGHFHHHFFGCGDGGFGGDGGFF
@M02034:409:000000000-BFKT7:1:1113:27413:8594 1:N:0:33
AAAGTCGAGGTGCCTAAAGTGGCAACCCAGACTGATCGTCAGGTTGGTGGTGCAGA
+
BCCAAFABBCAAGGGGGGGGGGGHHHHGGGHA3G3D5AF22EGABGAA1AEA33D5
@M02034:409:000000000-BFKT7:1:1113:11345:8595 1:N:0:33
AAAGTCGAGGTGCCTAAAGTGGCAACCCAGACTGGTCATATGGTTGGTGGTGTAGAGCTTCCTGTAGCCGCATGGCGTTCGTACTTAAATATGGAACTAACCATTCCAATTTTCGCTGTCTCTTATACACATCTCCGAGCCCACGAGACT
+
CCCCCFBBCBBCGGGEGGGGGGGHHHHGGHHGHFAGHDGFGHHGHGGGGGEFGHHHHHHHHHHHHHHHGGGEGGHHGGGGGGHHHHHHDGHHHFGHGGHHHHHHHHGHHGHHHHGGGGGGHGHHHHGHGHHHHHHFGDCGGGGGCD@DGH
@M02034:409:000000000-BFKT7:1:1113:15426:8598 1:N:0:33
AAAGTCGAGGTGCCTAAAGTGGCAACCCAGACTAAGTCTCATGTTGGTGGTGTAGAGCTTCCTGTAGCCGCATGGCGTTCGTACTTAAATATGGAACTAACCATTCCAATTTTCGCTGTCTCTTATACACATCTCCGAGCCCACGAGACT
+
BBBBCFBCCBACGGGGGGGGGGGGHHHGGHHFHFHHHHHGFGHHHHGFFEEFHFHHHGHHHGHGHHHHHGGEGGHHGGGEFGHHHHHFHHGHHHFHGHHHGHHHHGHHHHHHHHGGGGGGHGHHHHHHHHHHHHHEG@CCCGFGGGFEGH
@M02034:409:000000000-BFKT7:1:1113:19361:8603 1:N:0:33
AAAGTCGAGGTGCCTAAAGTGGCAACCCAGACTTCTCAGCATGTTGGTGGTGTAGAGCTTCCTGTAGCCGCATGGCGTTCGTACTTAAATATGGAACTAACCATTCCAATTTTCGCTGTCTCTTATACACATCTCCGAGCCCACGAGACT
+
CCCCCFBBCCABGGGGGGGGGGGHHHHGGHHGHHHHHHHHGHHHHHHGGGGFFGHHHHHHHHHHHHHHHGGEGGHHGGGGGGHHHHHHHHHHHGHHHHHHHHHHHHHFHHHHHHGGGGGHHHHHGHHGHHHHHHHGGCCGFGHGGGGGFD
@M02034:409:000000000-BFKT7:1:1113:12845:8608 1:N:0:33
AAAGTCGAGGTGCCTAAAGTGGCAACCCAGACTAGGTGCGGGGTTGGTG
+
?A?>ABAADD>ABGGGGGG3F1EC1AC0FCAFBDHFGD1AAA?EGE//>
@M02034:409:000000000-BFKT7:1:1113:15186:8609 1:N:0:33
AAAGTCGAGGTGCCTAAAGTGGCAACCCAGACTACGAAGATGGTTGGTGGTGTAGAGCTTCCTGTAGCCGCATGGCGTTCGTACTTAAATATGGAACTAACCATTCCAATTTTCGCTGTCTCTTATACACATCTCCGAGCCCACGAGACT
+
BCCBBFCBBCABGGGGGGGGGGGFGHHGGHHGHHHGDFGEHHFHHGGGGGFBBDGGGGFHHHHHHGHHHGGEGGHHGGGGGGHHHHHGHHHHHHHHFHHFHHHHHHGGHHHHHFGGGGGHHHHHHHHHHGFHHHHHGBDCCGHGGGFGGH
@M02034:409:000000000-BFKT7:1:1113:17339:8627 1:N:0:33
AAAGTCGAGGTGCCTAAAGTGGCAACCCAGACTAAGAATCATGTTGGTGGTGTAGAGCTTCCTGTAGCCGCATGGCGTTCGTACTTAAATATGGAACTAACCATTCCAATTTTCGCTGTCTCTTATACACATCTCCGAGCCCACGAGACT
+
BBBBBFBBBBAAFGGGGGGGFGGHHHHGGHGGHHHHGHHHFGHGHHGFFGEFGGHHHHHHHFHHHHHHHGGEEGHHGEGGGFHHHHHFFHHHHHGGHHHHGHGHHHGHHHHHHHGGGGGFFGHHHHHHGFHHGHHFGDGGGFHGG?GGGG
@M02034:409:000000000-BFKT7:1:1113:4731:8629 1:N:0:33
AAAGTCGAGGTGCCTAAAGTGGCAACCCAGACTAAGAAGGAGGTTGGTGGTGTAGAGCTTCCTGTAGCCGCATGGCGTTCGTACTTAAATATGGAACTAACCATTCCAATTTTCGCTGTCTCTTATACACATCTCCGAGCCCACGAGACT
+
BBBBBF@ABBABGGGG4BGGGGFFHHGGGHHGHHHHGHHHCHFEGGGGGGFFAFGFHHHHHHHHGHGFHEEEGGHFEEGFFFHHHHHFHHHHHHHHHHGGHHGHHHHHHHHHHHGGGGGGHHHHHHGFDGGHGGGGECGBDFHGGGGGGG
@M02034:409:000000000-BFKT7:1:1113:15203:8632 1:N:0:33
AAAGTCGAGGTGCCTAAAGTGGCAACCCAGACTAAGCAGGATGTTGGTGGTGTAGAGCTTCCTGTAGCCGCATGGCGTTCGTACTTAAATATGGAACTAACCATTCCAATTTTCGCTGTCTCTTATACACATCTCCGAGCCCACGAGACT
+
BCCCCFCCCCAAGGGGGGGGGGGHHHHGGHHGHHHHHHHHGHHHHHFGGGFFFFHHHHHHHHHHHHHHHGGGGGHHGGGGGFHHHHHHHHHHHHGHHHHGHHHHHHGGHHGHHHGGGGGHHHHHHHHHGHGHHHGHGGGGGGHGGFGEGF
@M02034:409:000000000-BFKT7:1:1113:26446:8648 1:N:0:33
AAAGTCGAGGTGCCTAAAGTGGCAACCCAGACTTGGGGTGATGTTGG
+
CCCCCFCCCCCCGGGGGGGGGGGHHHHGGHAFHDG32AE22DGHFHG
@M02034:409:000000000-BFKT7:1:1113:8614:8659 1:N:0:33
AAAGTCGAGGTGCCTAAAGTGGCAACCCAGACTGATCATGGGGTTGGTGGTGTAGAGCTTCCTGTAGCCGCATGGCGTTCGTACTTAAATATGGAACTAACCATTCCATTTTCGCTGTCTCTTATACACATCTCCGAGCCCACGAGACTA
+
BBBBAFBBBBABGGGGGFGGGGGHHGGGGHCGHHFHHHHGHHGEEGGEFGEFGHHHGHHHEGHHHHHGFEEEFGHHFGGGFEHHHHFHHHHHHHHFGGGFHGHHHHGEHHGGFEEFEEDGHHGHGHGGBFFGGD?DCFGCFGGCGGGGF<
@M02034:409:000000000-BFKT7:1:1113:23304:8660 1:N:0:33
AAAGTCGAGGTGCCTAAAGTGGCAACCCAGACTCATTGTCAGGTTGGTGGTGTAGAGCTTCCTGTAGCCGCATGGCGTTCGTACTTAAATATGGAACTAACCATTCCAATTTTCGCTGTCTCTTATACACATCTCCGAGCCCACGAGACT
+
AA3AAFBBBBABGGGGGGGGGGGFHFHGGHHEHHHHFHHHDGCHEF2EF?AB13FBEHHHFHHHHGGFDEGEEFHEGEGFEEFHHHHGHGHHHGBBFGGHBGFGHFHFGGGHH?EEFGGHHHHHFHFGHFHEHGGFECCCCGGGGFGGDH
@M02034:409:000000000-BFKT7:1:1113:20729:8668 1:N:0:33
AAAGTCGAGGTGCCTAAAGTGGCAACCCAGACTCAGAATAAGGTTGGTGGTGTAGAGCTTCCTGTAGCCGCATGGCGTTCGTACTTAAATATGGAACTAACCATTCCAATTTTCGCTGTCTCTTATACACATCTCCGAGCCCACGAGACT
+
AABCAFCCCBBCGGGGGFGFGGGHHHHGGHGGHHHHHHHHHHHFHHGEFGEFBFGBHHHHHHHHGHHGFGFEEGHGGECGFEGHHHGGGHHHGHHHFFDEBGFHHHGHHHHHHFGGGGD3HFHHEHFBDFFHHFHFDBDFCCHGGCGFGG
@M02034:409:000000000-BFKT7:1:1113:3946:8673 1:N:0:33
AAAGTCGAGGTGCCTAAAGTGGCAACCCAGACTTCTCCGCCTGTTGGTGGTGTAGAGCTTCCTGTAGCCGCATGGCGTTCGTACTTAAATATGGAACTAACCATTCCAATTTTCGCTGTCTCTTATACACATCTCCGAGCCCACGAGACT
+
BBBBBFBBBDAAGGGGGCGGGFFHHHHG2F2FGGDGGFEG?ECHHHEEF11BBAAAGHHHHEHHGFEDFEE>FFHFGEGEFEFHFHFGHGGBGEDECHHGHHGHFHHBHGGHGEE/EGE?GHGHEHGHHHHHHHH2A/@CGGAC@/CDFF
@M02034:409:000000000-BFKT7:1:1113:8621:8676 1:N:0:33
AAAGTCGAGGTGCCTAAAGTGGCAACCCAGACTGATCATGGGGTTGGTGGTGTAGAGCTTCCTGTAGCCGCATGGCGTTCGTACTTAAATATGGAACTAACCATTCCATTTTCGCTGTCTCTTATACACATCTCCGAGCCCACGAGACTA
+
ABAAAFBBBBAAGGGGGFGFGGCCAGHDEHBFHHHHHHHHGGGEGGGGGGFBB3GFGHHHHGGFHHHGHFEEGFHFGEGGEEGGHHHEHGGFGHHHFHGGHHHHHHHHHHHHHGGGGGHHHHHHHFFGFFHFHHHGCGGCFHGGCCGCG<
@M02034:409:000000000-BFKT7:1:1113:23260:8676 1:N:0:33
AAAGTCGAGGTGCCTAAAGTGGCAACCCAGACTGGGAGTCGTGTTGGTGGTGTAGAGCTTCCTGTAGCCGCATGGCGTTCGTACTTAAATATGGAACTAACCATTCCAATTTTCGCTGTCTCTTATACACATCTCCGAGCCCACGAGACT
+
BCBBBFCCCDBCGGGGGGGGGGGHHHHGGHHGHHGHFFEHGGGHHHHGGGEFGHHHHHHHHHHHHHHHHGGEEGHHGGGGGGFHHHFHHHHHHHHHHHHGHHHHHHHHHHHHHHGGGGGGHHHHHHHHHHHHHHHHGGGCGGHGGGGGGH
@M02034:409:000000000-BFKT7:1:1113:26205:8695 1:N:0:33
AAAGTCGAGGTGCCTAAAGTGGCAACCCAGACTTGGGTTATGGTTGGTGGTGCAGAGCTTCCTGTAGCCGCATGGCGTTCGTACTTAAATATGGTACTAATCATTCCAATTTTCGCTGTCTCTTATACACATCTCCGAGCCCACGAGACT
+
BCCCBFCCCCABGGGGGGGGGGGHHHHGGHHGHHFHHFGEFHHHDF?EAEGA33D5AA3B5BBB55B53AF0EEA1>>/?>>2??FG33BG4@344BBGH434D44B4?F3FE4</?<<?44D44??3F2F2F3F2C/BD<?GGC/<</?
@M02034:409:000000000-BFKT7:1:1113:21457:8695 1:N:0:33
AAAGTCGAGGTGCCTAAAGTGGCAACCCAGACTCCGAATCCTGTTGGTGGTGTAGAGCTTCCTGTAGCCGCATGGCGTTCGTACTTAAATATGGAACTAACCATTCCAATTTTCGCTGTCTCTTATACACATCTCCGAGCCCACGAGACT
+
ABBAADA>ADAAGGGGGGGGGGGHHHHGGGHGHHHFEEEGHHHGHHHEFEBBBFHHHGHHHHHHHHHFGEGEEGHHEEFGGGGHGHHHHHHHHGFFGFHHHGFHHHFHFHHHHEGDGGFEFFFHFHHFFGEHFGFGG?CBFGHGFGGDGF
@M02034:409:000000000-BFKT7:1:1113:16342:8696 1:N:0:33
AAAGTCGAGGTGCCTAAAGTGGCAACCCAGACTCAGAAGGAGGTTGGTGGTGTAGAGCTTCCTGTAGCCGCATGGCGTTCGTACTTAAATATGGAACTAACCATTCCAATTTTCGCTGTCTCTTATACACATCTCCGAGCCCACGAGACT
+
ABBBCFCCCCAAGGGGGGGGGGGFHHGGGHHGHHHHHHHHHHGGHHGGFFABBBGFHGHHHHHGHHHGHFGGGGHGEEEFGFHGHHHGHHGHHGFHHHHHHFHHGHHHHHHHHFGGGGGGHHHHGHHHGGGHHHHHFCGGGEHGGGGGGG
@M02034:409:000000000-BFKT7:1:1113:19969:8697 1:N:0:33
AAAGTCGAGGTGCCTAAAGTGGCAACCCAGACTTCTCCTCCGGTTGGTGGTGTAGAGCTTCCTGTAGCCGCATGGCGTTCGTACTTAAATATGGAACTAACCATTCCAATTTTCGCTGTCTCTTATACACATCTCCGAGCCCACGAGACT
+
BCBCAFCCCCBBGGGGGGGGGGGHHHHGGHHGHHHHHHHHHGGGGGGGGGEBBFHHHHHHGHHHHHHHHGGEFGHHGEGGGGHHHHHHHHHHHHFFFHHGHHGHHHGHHHHHHHGGGGGGHFHHHHHGFFFHHHHHDCFCGGHGGGGFGF
@M02034:409:000000000-BFKT7:1:1113:24698:8701 1:N:0:33
AAAGTCGAGGTGCCTAAAGTGGCAACCCAGACTCCGAATCCGGTTGGTGGTGTAGAGCTTCCTGTAGCCGCATGGCGTTCGTACTTAAATATGGAACTAACCATTCCAATTTTCGCTTCTCTTATACACATCTCCGAGCCCACGAGACTA
+
ABBBBFBBDBAAGGGGGGGGGGGHHHHGGHHGHHHEFGGGHGGGGGGGGDABFFFHHHHHHHHGHHHHHGGEGGHHGEEFFFHHHHHHHHFHHHGGHHGGFHHHFHHHHHHHHHGGGHGHHHHHHHGHHGHGHHGGCGGGFHGGGGGGHF
@M02034:409:000000000-BFKT7:1:1113:22713:8704 1:N:0:33
AAAGTCGAGGTGCCTAAAGTGGCAACCCAGACTACGTCGTGTGTTGGTGGTGTAGAGCTTCCTGTAGCCGCATGGCGTTCGTACTTAAATATGGAACTAACCATTCCAATTTTCGCTGTCTCTTATACACATCTCGAGCCCACGA
+
ABBBAFBBBBABGGGGGGGGGGGHGHHGGHHGH3GGAB2A22AFGHHGGGEBFFHHHHHHHHHHHHHHHGGGGGHHGGGGGGHHHHHGHHHHHHHHGHHGHHHHHHHHHHHHHHGGGGGHHHHHGHHHGHHHFHHFBACDF/</<
@M02034:409:000000000-BFKT7:1:1113:12114:8711 1:N:0:33
AAAGTCGAGGTGCCTAAAGTGGCAACCCAGACTGCTCATCCGGTTGGTGGTGTAGAGCTTCCTGTAGCCGCATGGCGTTCGTACTTAAATATGGAACTAACCATTCCAATTTTCGCTGTCTCTTATACACATCTCCGAGCCCACGAGACT
+
CCCBCFCCCCABGGGGGGGGGGGHHHHGGHHGHHHHHHHHHGGGGGEGGGEBFFGFHHHHHGHHHHGHHGGFGGHGGGGGFFHHHHHHHHHHHHFGFHFHHHHHHHHHHHHHHHGGGGGHHHHHHHHHFHHHHHHHGGGGGGHGGGGEFG
@M02034:409:000000000-BFKT7:1:1113:17015:8711 1:N:0:33
AAAGTCGAGGTGCCTAAAGTGGCAACCCAGACTTCTACTACGGTTGGTGGTGTAGAGCTTCCTGTAGCCGCATGGCGTTCGTACTTAAATATGGAACTAACCATTCCAATTTTCGCTGTCTCTTATACACATCTCCGAGCCCACGA
+
BBBBBFBAD>AAGGGGGFDGFGGHHGHGGCGGHHDGGDGGGEFHGGEG11BAA3DDFFDEEGHFH5FB3BE0EE11>?/FEEBEGFHEFFGDEF33ECF?303B3BF44BEHHD@EG?E3BDFHHHF33BDGCBD2EC/><F/F/A
@M02034:409:000000000-BFKT7:1:1113:11926:8713 1:N:0:33
AAAGTCGAGGTGCCTAAAGTGGCAACCCAGACTAAGAAGAATGTTGGTGGTGTAGAGCTTCCTGTAGCCGCATGGCGTTCGTACTTAAATATGGAACTAACCATTCCAATTTTCGCTGTCTCTTATACACATCTCCGAGCCCACGAGACT
+
BABBBFCCCCBBGGGGGGGGGGGHHHHGGHHGHHHHFHHGFGHHHHHGGGGFGHHHHHHHHHHHHHHHHGGGGGHHGGGGGGHHHHFGHHHHHHGHHHHHHHGHHHHHHHHHHHGGGFGHHHHHHHHHHGHHHHHHGFGCGGGGGGGGGH
@M02034:409:000000000-BFKT7:1:1113:17971:8722 1:N:0:33
AAAGTCGAGGTGCCTAAAGTGGCAACCCAGACTCATGCGCCGGTTGGTGGTGTAGAGCTTCCTGTAGCCGCATGGCGTTCGTACTTAAATATGGAACTAACCATTCCAATTTTCGCTGTCTCTTATACACTCTCCGAGCCCACGAGACTA
+
BCCBBFCBCCABGGGGGGGGGGGHHHHGGHHGHHHHHHGGGGGEEGGGGGEBBFGGFHFHHHHHHHHHHGGGGGHHGGGGEEHHHHHGHHHHHFGHHHGHHHHHHHHHGHHHHHGGGDGFGFHHFHHHFHGHGHHDGGGGFFGGGGGGH>
@M02034:409:000000000-BFKT7:1:1113:11852:8733 1:N:0:33
AAAGTCGAGGTGCCTAAAGTGGTAACCCAGACTAAGTATGCTGTTGGTGGTGTAGAGCTTCCTGTAGCCGCATGGCGTTCGTACTTAAATATGGAACTAACCATTCCAATTTTCGCTGTCTCTTATACACATCTCCGAGCCCACGAGACT
+
CCCBCFCCCCBCGGGGGGGGGGHHHHHHGHGGHHFGFGHHHHHHHHHGGGGFGFHHHHHHHHHHGHHHHGGEEGHHGGGGGFGHHHHHHHHHHGHHHFHHGHGHHHHHHHHHHHGCGGGHHHHHHHHHHHHHHHHHGFGCFGHGGGGGGH
@M02034:409:000000000-BFKT7:1:1113:6165:8740 1:N:0:33
AAAGTCGAGGTGCCTAAAGTGGCAACCCAGACTAGGGATGTGGCTGGTGGTGTAGAGCTTCCTGTAGCCGCATGGCGTTCGTACTTAAATATGGAACTAACCATTCCAATTTTCGCTGTCTCTTATACACATCTCCGAGCCCACGAGACT
+
AABAAFCBCBABGGGGGGGGGGGHHHHGGHHGHHHHGHHFBFH2BFEGGGEBBBGHHGHHHHHHHHHFHGCEFFHGEEGGFFGHHHGFHHHHHHHHHHHHHHHHHHHHHHHHHHGGGGFFHEHHHHHHHHHHFHGGE<D<DGHGG?/ADF
@M02034:409:000000000-BFKT7:1:1113:3475:8747 1:N:0:33
AAAGTCGAGGTGCCTAAAGTGGCAACCCAGACTGTTGGTG
+
BBBBAFBBBB>AGGGGGFGGGGFGHHHGGHHGH33DB2AB
@M02034:409:000000000-BFKT7:1:1113:6197:8752 1:N:0:33
AAAGTCGAGGTGCCTAAAGTGGCAACCCAGATTCTTCATGGTGTTG
+
AAAAABAADDA1FGFF1BFGGCGHHFGFGHH1A22B2D221BBBBF
@M02034:409:000000000-BFKT7:1:1113:16245:8760 1:N:0:33
AAAGTCGAGGTGCCTAAAGTGGCAACCCAGACTAGGAATTCTGTTGGTGGTGTAGAGCTTCCTGTAGCCGCATGGCGTTCGTACTTAAATATGGAACTAACCATTCCAATTTTCGCTGTCTCTTATACACATCTCCGAGCCCACGAGACT
+
ABAAAFABBBAAGGGGGGGGF4A4CEFGFHHGHHHFA5BGHHFHHHGEEAABB3EDGFHHHGHFGFGGHGGCEEHGFEFEEEGHHHEBHHFFGGFHGHHHHHHHGHHFHHFGHGGGGGEFEGGFFHHEGHD2GHHFECGFGFHGGGGEDD
@M02034:409:000000000-BFKT7:1:1113:21048:8770 1:N:0:33
AAAGTCGAGGTGCCTAAAGTGGCAACCCAGACTAGGGAGCGGGTTGGTGGTGTAGAGCTTCCTGTAGCCGCATGGCGTTCGTACTTAAATATGGAACTAACCATTCCAATTTTCGCTGTCTCTTATACACATCTCCGAGCCCACGAGACT
+
CBCCBFCBCCBCGGGGGGGGGGGHHHHGGHHGHHHHHGEGGGF0BEEEFGGFFFGFHHHHHHHHHGHFFEG@EGGHFGGGGGGHHHHHHHHHHHBDGHFGGGFHHHGFHHHHHGGGGDCGHGHFHHHFGFHHHFHFD@DFCFHGGG?EGF
@M02034:409:000000000-BFKT7:1:1113:6193:8770 1:N:0:33
AAAGTCGAGGTGCCTAAAGTGGCAACCCAGCCTGATCAGCATGTTG
+
ABBCCFCCCCCCGGGGGGGGGGGHHHHGGH2FH22B553BF5FG5F
@M02034:409:000000000-BFKT7:1:1113:13685:8775 1:N:0:33
AAAGTCGAGGTGCCTAAAGTGGCAACCCAGACTCCTCCTCGGGTTGGTGGTGTAGAGCTTCCTGTAGCCGCATGGCGTTCGTACTTAAATATGGAACTAACCATTCCAATTTTCGCTGTCTATTATACACATCTCCGAGCCCACGAGACT
+
BBBBBFCBCCBCGGGGGGGGGGGHHHHGGHHGHHHHHHHHG?FHFGGGGGFBBBGHHHHHHHGHHGHHHGGEGGHHGEGGFEGHHHHGHHHGHHFHGHFEGHEHHHGHHHHHHHGGGGGHHGHHHHHGFGHHHHHHG?FFGGHGGA<CGH
@M02034:409:000000000-BFKT7:1:1113:18970:8775 1:N:0:33
AAAGTCGAGGTGCCTAAAGTGGCAACCCAGACTAATAATAGGGTTGGTGGTGTAGAGCTTCCTGTAGCCGCATGGCGTTCGTACTTAAATATGGAACTAACCATTCCAATTTTCGCTGTCTCTTATACACATCTCCGAGCCCACGAGACT
+
BBBBBFBBBBAAGGGGGGGGGGGHFHHGGFHGHGHGF5FHBHHHHGEGFG1BFFHFHGHHHGHHHHHHHGGEEEHHGEGGGFHHHHHGHHHHHHHGHGHHHHHHHHHGGGHHHHGGGGGHHHHHHHHHHHHHHHHH?CGGGGHGGGGEFF
@M02034:409:000000000-BFKT7:1:1113:11519:8775 1:N:0:33
AAAGTCGAGGTGCCTAAAGTGGCAACCCAGACTCTGTCTCATGTTGGTGGTGTAGAGCTTCCTGTAGCCGCATGGCGTTCGTACTTAAATATGGAACTAACCATTCCAATTTTCGCTGTCTCTTATACACATCTCCGAGCCCACGAGACT
+
AABCADBBCBBBGGGGGGGGGGGHGHHGGFHGHHHHGHGHGGHGHFGFFGBBFGGHHHHGHHHHHHHGHGGEGGHHGGGGGGHHHHHHHHHHHHHHGHHGHHGHHFFHHHHHHHGGGGGHHHHHGHHHHHFHHHF2E@DGGGHGGGGGGF
@M02034:409:000000000-BFKT7:1:1113:9598:8779 1:N:0:33
AAAGTCGAGGTGCCTAAAGTGGCAACCCAGACTCAGAAGCCTGTTGGTGGTGTAGAGCTTCCTGTAGCCGCATGGCGTTCGTACTTAAATATGGAACTAACCATTCCAATTTTCGCTGTCTCTTATACACATCTCCGAGCCCACGAGACT
+
CCBCCFCCCCAAGGGGGGGGGGGHHHHGGHHGHHHHHHHHHHHHHHGGGGBBFEFHHHHHHHHHHHHHHGGGGGHHGGGGGGHHHHHHHHHHHHHHHHGHHHHHHHHHHHHHHHGGGGGGHHHHHHHHFHHHHHGHDCGFGGHGGGGGGH
@M02034:409:000000000-BFKT7:1:1113:20426:8790 1:N:0:33
AAAGTCGAGGTGCCTAAAGTGGCAACCCAGACTAAGAATCATGTTGGTGGTGTAGAGCTTCCTGTAGCCGCATGGCGTTCGTACTTAAATATGGAACTAACCATTCCAATTTTCGCTGTCTCTTATACACATCTCCGAGCCCACGAGACT
+
BBCCBFCBCCAAGGGGGGGGGGGHHHHGGHHGHHHGFGHHHHHHHHHGGGFFAFHHHHHHHHHHHHHGHGGGGGHHFGGGEEGEHHHHHHHHHHHGHHGEGFFHHGHHHHHHHBGGGGGHHGHHHHGHFHFHHHFHG?C<@FGGGGGFEF
@M02034:409:000000000-BFKT7:1:1113:11511:8793 1:N:0:33
AAAGTCGAGGTGCCTAAAGTGGCAACCCAGACTCTGTCTCATGTTGGTGGTGTAGAGCTTCCTGTAGCCGCATGGCGTTCGTACTTAAATATGGAACTAACCATTCCAATTTTCGCTGTCTCTTATACACATCTCCGAGCCCACGAGACT
+
CCCCCFBCCCABGGGGGGGGGGGHGHHGGHHGHHBGEFFHHHHHHHEGGEEFGHHGHHHHHHHHHHHHHGGFFGHHGGGGGGHHHHHHHHHHHHGHHHHHHHHHHHHGFHHHHHGGGGGHHHHHHHHHHHHHGHHGGFGGGGHGGFGGGH
@M02034:409:000000000-BFKT7:1:1113:3467:8797 1:N:0:33
AAAGTCGAGGTGCCTAAAGTGGCAACCCAGACTA
+
AA1AAD>ADD>ACGFDGGGGGF0ACAA0FHCAFF
@M02034:409:000000000-BFKT7:1:1113:10304:8798 1:N:0:33
AAAGTCGAGGTGCCTAAAGTGGCAACCCAGACTACTAAGCAGGTTGGTGGTGTAGAGCTTCCTGTAGCCGCATGGCGTTCGTACTTAAATATGGAACTAACCATTCCAATTTTCGCTGTCTCTTATACACATCTCCGAGCCCACGAGACT
+
BCBCBFCCCCBCGGGGGGGGGGGHHHHGGHHGHHHHHFHHAAGHHHAEFGEFFEGFHHHHHHHHHHHHHGGEEGHGGGGGGGHHGHHHHHHHHGGHGHHHHHHGHHHGBGHHGHFGGGEHHHHHHHFHGHHGHHHEDCGGGGHGGGCEGH
@M02034:409:000000000-BFKT7:1:1113:4411:8805 1:N:0:33
AAAGTCGAGGTGCCTAAAGTGGCAACCCAGACTGGGCAGGCGGTTGGTGGTG
+
AAAA>FAADDAABGFFGGGAGFGFF0BA0F0FGGEEGHGGAAAAECAEF//B
@M02034:409:000000000-BFKT7:1:1113:16504:8816 1:N:0:33
AAAGTCGAGGTGCCTAAAGTGGCAACCCAGACTAAGAATACGGTTGGTGGTGTAGAGCTTCCTGTAGCCGCATGGCGTTCGTACTTAAATATGGAACTAACCATTCCAATTTTCGCTGTCTCTTATACACATCTCCGAGCCCACGAGACT
+
CCCCCFCCCCAAGGGGGGGGGGGGGHHGGHHGHHFHGHHHGHGHGGCGGGBBBFGFFHHHGHHHHHHFHGGGGGHHGGGGEFBGGHHHHHGHFDFDHHHHHHHGHHGHHHHGHHGGGCE3FGHHHHHGHGBGFFHHGCGGFGHGGCGGGF
@M02034:409:000000000-BFKT7:1:1113:10023:8819 1:N:0:33
AAAGTCGAGGTGCCTAAAGTGGCAACCCAGACTGGTAATCGGGTTGGTGGTGTAGAGCTTCCTGTAGCCGCATGGCGTTCGTACTTAAATATGGAACTAACCATTCCAATTTTCGCTGTCTCTTATACACATCTCCGAGCCCACGA
+
CCCCCFBBCBBCGGGGGGGGFGGHHHHGGHGGHGAH55FHGEFHGGGGG?GFGEHEGGHHFHHHHHHEHGG>FFHEEGEGF?CGGHHHHHHHHHBDGHFHBE3FGDD4BFFHFFEGG??FHHGFDHHFGGGFHHH2A@@?BFGF/>
@M02034:409:000000000-BFKT7:1:1113:18756:8824 1:N:0:33
AAAGTCGAGGTGCCTAAAGTGGCAACCCAGACTACGTCTCTGGTTGGTGGTGTAGAGCTTCCTGTAGCCGCATGGCGTTCGTACTTAAATATGGAACTAACCATTCCAATTTTCGCTGTCTCTTATACACATCTCCGAGCCCACGAGACT
+
BBBBAFCCCCBCGGGGGFGGGGGHHHHGGHHGHHHGBGHGHHHGHGGGGGEFFGHHHHHHHHHHHHHGHGGGGGHHGGGGGGHHHHHHHHGHHHHFHHGFGHGHHHHGFHHGHGGGGEFFHFHHHHHFHHFFHHGHFDGGGGHGGGGGGH
@M02034:409:000000000-BFKT7:1:1113:18796:8827 1:N:0:33
AAAGTCGAGGTGCCTAAAGTGGCAACCCAGACTAATAAGAATGTTGGTGGTGTAGAGCTTCCTGTAGCCGCATGGCGTTCGTACTTAAATATGGAACTAACCATTCCAATTTTCGCTGTCTCTTATACACATCTCCGAGCCCACGAGACT
+
BBCCBFCCCCAAGGGGGGGGGGGHHHHGGHHGHHHHHHHFHHHHHHGGGGEFBFGFHHHHHHHHHHHHHGGGGFHHGEGGGGHHHHHGHHGHHFHHFGHGHHGHGHHGFHHHHHGGGGGHHHHHHHHHGHFHHHGHFCCGGGHGGGGGGH
@M02034:409:000000000-BFKT7:1:1113:27970:8832 1:N:0:33
AAAGTCGAGGTGCCTAAAGTGGCAACCCAGACTAAGAATAATGTTGGTGGTGTAGAGCTTCCTGTAGCCGCATGGCGTTCGTACTTAAATATGGAACTAACCATTCCAATTTTCGCTGTCTCTTATACACATCTCCGAGCCCACGAGACT
+
BBBABFBBBBABGGGGGGGGGFGGHHHGGHGGHHHGGHFGGHFHHHHFFDABFFEGHHHHHHHGGHHGHGFEEGHHGEGFEEGHGHHHHHHHHHGHHHHHHHHHHHHHHHHHHHGGGGGGHHHHHHHHHHHHHHHFGCGFGGHGGGGGGG
@M02034:409:000000000-BFKT7:1:1113:10023:8837 1:N:0:33
AAAGTCGAGGTGCCTAAAGTGGCAACCCAGACTGGTAATCGGGTTGGTGGTGTAGAGCTTCCTGTAGCCGCATGGCGTTCGTACTTAAATATGGAACTAACCATTCCAATTTTCGCTGTCTCTTATACACATCTCCGAGCCCACGAGACT
+
BBBBBFBBBBAAGGGGGGGGGGGHGHHGGHDFHHGHHHHGEEGHGGCGGEFFGHHGFGHHHHHHHHHGHGGGFGHHGGGGGGHHHHFFHHHHHBGFBHHGHHHHHHGHBHHHHHGGGEFEHFGHHHFHGHFHHHGFGCGFCGHGF/@FDH
@M02034:409:000000000-BFKT7:1:1113:27725:8838 1:N:0:33
AAAGTCGAGGTGCCTAAAGTGGCAACCCAGACTCCTAATAAGGTTGGTGGTGTAGAGCTTCCTGTAGCCGCATGGCGTTCGTACTTAAATATGGAACTAACCATTCCAATTTTCGCTGTCTCTTATACACATCTCC
+
BBBABFABBB?4FGGFGGGGGGGHHHGGGHEGHHHHHHHGHFHHHGEEGG1BFFGHEHHHFGHGHHHHHGGEEFHHGEEEEEBHHHFFHHHHHFF3CHHHHHHHHHFFHFHHHHGFFGGHHFFGBGFGGGHBGF1B
@M02034:409:000000000-BFKT7:1:1113:20700:8838 1:N:0:33
AAAGTCGAGGTGCCTAAAGTGGCAACCCAGACTGTGAGTGTTGTTGGTGGTGTAGAGCTTCCTGTAGCCGCATGGCGTTCGTACTTAAATATGGAACTAACCATTCCAATTTTCGCTGTCTCTTATACACATCTCCGAGCCCACGAGACT
+
BBCCAFCBCCBCGGGGGGGFGGGHHHHGGHGGGHHHGHGFGGHHHHGGGGEFFGHHHHHHHHHHHHHGHGGEGGHHGGGGGGHHHHHHHHHHHHHFHHGHGHHHHHGHHHHHHHGGGGGHHHHHHHHHFHFHHHHHGCDGFFHGGGGGGF
@M02034:409:000000000-BFKT7:1:1113:3717:8840 1:N:0:33
AAAGTCGAGGTGCCTAAAGTGGCAACCCAGACTACTTCTCCGGTTGGTGGTGTAGAGCTTCCTGTAGCCGCATGGCGTTCGTACTTAAATATGGAACTAACCATTCCAATTTTCGCTGTCTCTTATACACATCTCCGAGCCCACGAGACT
+
CCCCCFBBCBCCGGGGGGGGGGGHHHHGGGHGHHHHHHHFFEGGFFAFF?EF13D5FHHHFHHHHFHFGGG@EFH1EEGGGFFHHHHGFHHFHHFBGHHGFCBGHGHEFGGHHBEFGGEHFHHGHGHGFGHHHHHBECCCGGHEGCGEGF
@M02034:409:000000000-BFKT7:1:1113:21272:8842 1:N:0:33
AAAGTCGAGGTGCCTAAAGTGGCAACCCAGACTAATAATAAGGTTGGTGGTGTAGAGCTTCCTGTAGCCGCATGGCGTTCGTACTTAAATATGGAACTAACCATTCCAATTTTCGCTGTCTCTTATACACATCTCCGAGCCCACGAGACT
+
CCCCBFBCCCCCGGGGGGGGGGGHHHHGGHHGHHHGHHHHGGGGHHGGGGEFGHHHHHHHHHHHHHHHHGGFGGHHGGGGGGHHHHHHHHHHHHHHGHHGHHGHHHHHHGHHHHGGGGGHHGHHGHHHFHHGHHHHGG@DGGHGGGGGGF
@M02034:409:000000000-BFKT7:1:1113:14343:8845 1:N:0:33
AAAGTCGAGGTGCCTAAAGTGGCAACCCAGACTTTTTGTCTGGTTGGTGGTGTAGAGCTTCCTGTAGCCGCATGGCGTTCGTACTTAAATATGGAACTAACCATTCCAATTTTCGCTGTCTCTTATACACATCTCCGAGCCCACGAGACT
+
ABBAAFBBBBAAGGGGFGFGEGGGGHGGGHHGHHGHHGCGHHHGHF2BFEABBDEGHHHGHFFFGHHGHGGEGGHHGEGFEEHHHHHHHHFHHHFHHHGHHHHHFFHHFHHGHGGGGGE3EGHHGHHGHH2CGHGDECGCDGHGGFCEEG
@M02034:409:000000000-BFKT7:1:1113:8925:8846 1:N:0:33
AAAGTCGAGGTGCCTAAAGTGGCAACCCAGACTTATCGTGGTGTTGGTGGTGTAGAGCTTCCTGTAGCCGCATGGCGTTCGTACTTAAATATGGAACTAACCATTCCAATTTTCGCTGTCTCTTATACACATCTCCGAGCCCACGAGACT
+
AAABBFBBBBABGGGGGGGGGGGHHHHGGGGGHHHHHHFGFGGHGHHFFEBBFGHGHHHHHHHGHFHDHGGEGGHHGGGGGGHHHHHHHHHHHFHGHHFFFHFHHHHGHHHHHHGGGGGFHHHHHHHHFHFHHHFHFCGGFGHGGGGGGH
@M02034:409:000000000-BFKT7:1:1113:26935:8864 1:N:0:33
AAAGTCGAGGTGCCTAAAGTGGCAACCCAGACTCAGCATTCGGTTGGTGGTGTAGAGCTTCCTGTAGCCGCATGGCGTTCGTACTTAAATATGGAACTAACCATTCCAATTTTCGCTGTCTCTTATACACATCTCCGAGCCCACGAGACT
+
BBBBBFABDB2AGGGGGGGGGGGHHHHGGHHAGHGHHHHGHGHGGGGGGCEFGFGGHHHHHHHHHHHGHGGEEEFGGGGGGFFHHHHHGFGHHHFFGHFGFABHHHHFHHHHHHGGGGGGHHHHGHHFHEFHHHGGF??@CFHGG/>DDF
@M02034:409:000000000-BFKT7:1:1113:13642:8896 1:N:0:33
AAAGTCGAGGTGCCTAAAGTGGCAACCCAGACTAGTTCTCATGTTGGTGGTGTAGAGCTTCCTGTAGCCGCATGGCGTTCGTACTTAAATATGGAACTAACCATTCCAATTTTCGCTGTCTCTTATACACATCTCCGAGCCCACGAGACT
+
CDCCDFCBCDCCGGGGGGGGGGGHHHHGGHHGHHFFGHFGDGHHHHHGGGEFFFHHHHHHHHHHHHHHHGGFGGHHGGGGGFGHHHHHHHHHHHHHGHHHHHHHHHHHHHHHHHGGGGGHHHHHHHHHHHGHHHHHGCCGGGHGGGGGGG
@M02034:409:000000000-BFKT7:1:1113:23144:8898 1:N:0:33
AAAGTCGAGGTGCCTAAAGTGGCAACCCAGACTGCTGCGGGGGTTGGTGGTGTAGAGCTTCCTGTAGCCGCATGGCGTTCGTACTTAAATATGGAACTAACCATTCCAATTTTCGCTGTCTCTTATACACATCTCCGAGCCCACGAGACT
+
CCBCCFCCCCAAGGGGGGGGGGGHHHHGGHHGH33AGFCEEEFGGG?EGGGFGBGBFHHHEHHHHFHFFGGEEGHEFEGFFFFFHHHGHHHHHHBDGGHHGFDHHHHHHHHHHFFDED<FFFGGFGG>GGFGHHHFG?C?CGHC:@@DGF
@M02034:409:000000000-BFKT7:1:1113:25900:8899 1:N:0:33
AAAGTCGAGGTGCCTAAAGTGGCAACCCAGACTGCGTGTAGGGTTGGTGGTGTAGAGCTTCCTGTAGCCGCATGGCGTTCGTACTTAAATATGGAACTAACCATTCCAATTTTCGCTGTCTCTTATACACATCTCCGAGCCCACGAGACT
+
CCCCBFBBCCAAGGGGGGGGGGFHHGHGGHHGHHGEAEEGHHGGHG?EFGABFFGHHHHHHHHHHFHGHGGEFGHGGEGGFEFHHHHHHHGGHHFFFHHHHHFHHHHGGHHHHHGGGGDFHHHHHHHGHHHHHHGGFGGGGGGECFGGEF
@M02034:409:000000000-BFKT7:1:1113:15675:8906 1:N:0:33
AAAGTCGAGGTGCCTAAAGTGGCAACCCAGACTAATCGTCCGGTTGGTGGTGTAGAGCTTCCTGTAGCCGCATGGCGTTCGTACTTAAATATGGAACTAACCATTCCAATTTTCGCTGTCTCTTATACACATCTCCGAGCCCACGAGACT
+
CCCCCFCCCCCCGGGGGGGGGGGHHHHGGHHGHHHHHGHHGGGGGGGGGGEBFGHHHHHHHHHHHHHHHGGGGGHHGGGGGGHHHHHGHHHHHHHHGHGHHHHHHHHHHHHHHHGGGGGHHHHHHHHHHHGHHHGHGCGCGGHGGGGGGH
@M02034:409:000000000-BFKT7:1:1113:13760:8909 1:N:0:33
AAAGTCGAGGTGCCTAAAGTGGCAACCCAGACTGATTCGTCTGTTGGTGGTGTAGAGCTTCCTGTAGCCGCATGGCGTTCGTACTTAAATATGGAACTAACCATTCCAATTTTCGCTGTCTCTTATACACATCTCCGAGCCCACGAGACT
+
BBCCAFBCCBBCGGGGGGGGGGGHHHHGGHHGHHHHHHGHGHGHHHHGGGAFGGHHHHHHHHHHHHHHHGGEEGHHGGGGGGHHHHHHHHHHHHHFGHGFHHGHHHGHGHHHHHGGGGGHHHHHHHHHFHHHHHHHGDGGGGHGGGCEGH
@M02034:409:000000000-BFKT7:1:1113:21494:8910 1:N:0:33
AAAGTCGAGGTGCCTAAAGTGGCAACCCAGACTAATTATCAGGTTGGTGGTGTAGAGCTTCCTGTAGCCGCATGGCGTTCGTACTTAAATATGGAACTAACCATTCCAATTTTCGCTGTCTCTTATACACATCTCCGAGCCCACGAGACT
+
AABCADBBCCBCGGGGGGGGGGGHHHHGGHHGHHHHHHHHHHGGGHFGGGFFGHHHHHHHHHHHHHHHHGGEGAGGGGGGGGHHHHHHHHHHHHHHGHGHHHGHHHHHHHHHHGGGGGGHHGHHHHHHHHHHHHHHFCGGGGHGGGGGGG
@M02034:409:000000000-BFKT7:1:1113:6675:8911 1:N:0:33
AAAGTCGAGGTGCCTAAAGTGGCAACCCAGACTACTGGTGCTGTTGGTGGTGTAGAGCTTCCTGTAGCCGCATGGCGTTCGTACTTAAATATGGAACTAACCATTCCAATTTTCGCTGTCTCTTATACACATCTCCGAGCCCACGAGACT
+
AAABBFCCCC>AGGGGGGGFGGGHHGHGGHHGHHHHHHFGHHHHGHHGGGFFFDEFHHHHFHHHHHHFHGGEGGHGEEFEFGHHHHGFHHHHHHGHGHHFFHGHHGGHHHHHHGGEGGFHHGFGHHGHHHFGGGGDFCCC/FHGGFGDEF
@M02034:409:000000000-BFKT7:1:1113:12224:8913 1:N:0:33
AAAGTCGAGGTGCCTAAAGTGGCAACCCAGACTATGGATAGTGTTGGTGGTGTAGAGCTTCCTGTAGCCGCATGGCGTTCGTACTTAAATATGGAACTAACCATTCCAATTTTCGCTGTCTCTTATACACATCTCCG
+
AAABAFCCCCBCGGGGGGGGGGGHFHGGGGGGHFHFHEGGHHHHHHAAEEAFA3D5FDEEDHFGGFE5EEF0EEF1EEEF>??FFGFFDGHFGF33FEGH@1@F3?F4BG3F?4>/EEEG4HGFD4FEFFG?GFH2C
@M02034:409:000000000-BFKT7:1:1113:26596:8913 1:N:0:33
AAAGTCGAGGTGCCTAAAGTGGCAACCCAGACTCATAATAGTGTTGGTGGTGTAGAGCTTCCTGTAGCCGCATGGCGTTCGTACTTAAATATGGAACTAACCATTCCAATTTTCGCTGTCTCTTATACACATCTCCGAGCCCACGAGACT
+
BCBBBFCCCCABGGGGGGGGGFFGHHHGGHHGHHHHHHHHHHHHHHHGGGABBEGHHHHHHHHHHHHHHGGEEGHHGGGGGGHHHHGHHHGHHHFHHHHHHHGHHHHHHHHHHHGGGGGHHHHHHHHFHHHHHHHHGFGFGGHGGGGGGH
@M02034:409:000000000-BFKT7:1:1113:15597:8914 1:N:0:33
AAAGTCGAGGTGCCTAAAGTGGCAACCCAGACTTCTGCTCCGGTTGGTGGTGTAGAGCTTCCTGTAGCCGCATGGCGTTCGTACTTAAATATGGAACTAACCATTCCAATTTTCGCTGTCTCTTATACACATCTCCGAGCCCACGAGACT
+
CCCCCFCCCCBCGGGGGGGGGGGHHHHGGHHGHHHHHHHHGAE2EFFEEEFFGDHEDGGHFHGHHGH5FFG>EGHEEEEGFEFFHHHHGHHHGHEFGHGHFCGGHFD4FGFHHGFCGGFFHHHFFFHDHFHHHFHDE?CCGFEFC//ADH
@M02034:409:000000000-BFKT7:1:1113:11072:8914 1:N:0:33
AAAGTCGAGGTGCCTAAAGTGGCAACCCAGACTGGTGGGCGGGTTGGTGGTGTAGAGCTTCCTGGAGCCGCGTGGCGTTCGTACTTAAATATGGAACTAACCATTCCAATTTTCGCTGTCTCTTATACACATCTCCG
+
CCDDCFCCCDBBGGGGGGGGGGGHHHHGGHHGHH2FG?EAE0AEC@FGE1EF?3B3@4B@3BFG32?2?>E/>E</>?<C<?2??FG>2?F>FF22?=GH2=1?D1F11?FG=1<AEA<<=1F<1D=<G1<CG<G0<
@M02034:409:000000000-BFKT7:1:1113:7291:8915 1:N:0:33
AAAGTCGAGGTGCCTAAAGTGGCAACCCAGACTACTAAGAATGTTGGTGGTGTAGAGCTTCCTGTAGCCGCATGGCGTTCGTACTTAAATATGGAACTAACCATTCCAATTTTCGCTGTCTCTTATACACATCTCCGAGCCCACGAGACT
+
BBBCBFCCCCABGGGGGGGGGGGHHHHGGHHGHHHHHHHHHHHHHHFGGGABBFGFHHHHHHHHHHHHHGGFGGHHGGGGFFHHHHHHHHHHHHHGHHHFHHHHHHHGHHHHHHGGGGGHHHHHHHHHGHHHHHHHGFGGCGHGGGGGGH
@M02034:409:000000000-BFKT7:1:1113:21668:8917 1:N:0:33
AAAGTCGAGGTGCCTAAAGTGGCAACCCAGACTAATAAGATTGTTGGTGGTGTAGAGCTTCCTGTAGCCGCATGGCTCGTACTTAAATATGGAACTAACCATTCCAATTTTCGCTGTCTCTTATACACATCTCCGAGCCCACGAGACTAA
+
CCCCCFCCCCBCGGGGGGGGGGGHHHHGGHHGHHHHDGHHFHHHHHHEFEFFBFGFHHHHHHHHHGHHHGGEGGHFHHGFGHHHGHGHHHHHFHFHFGHHHHHHHGHHHHHHGGGGGHHGHHGHHHHHFFGGFFGCGCGGHEGGGDEHHF
@M02034:409:000000000-BFKT7:1:1113:20145:8922 1:N:0:33
AAAGTCGAGGTGCCTAAAGTGGCAACCCAGACTAATAAGAATGTTGGTGGTGTAGAGCTTCCTGTAGCCGCATGGCGTTCGTACTTAAATATGGAACTAACCATTCCAATTTTCGCTGTCTCTTATACACATCTCCGAGCCCACGAGACT
+
BBBBBFBBBBAAGGGGGGGGGGGGHHHGGFEFHFBFGDEA5BGHHHFGGEEFAGGBHHHHFHHHFFHDGEGGGGHHGEEGEFGHGHHHHHGHGHFEHHHGHHHHHHGHHFHHHHGGGGGHHHHFFGHGHHGHHFGHFDGDFGGGFGGGGF
@M02034:409:000000000-BFKT7:1:1113:21490:8927 1:N:0:33
AAAGTCGAGGTGCCTAAAGTGGCAACCCAGACTAATTATCAGGTTGGTGGTGTAGAGCTTCCTGTAGCCGCATGGCGTTCGTACTTAAATATGGAACTAACCATTCCAATTTTCGCTGTCTCTTATACACATCTCCGAGCCCACGAGACT
+
AAA3AFAABBAAGGGGGFGFFGGHFHHGGCHGHHGHHHHHHGCF3G?FFG1BBGFF5FGHHHHFHHHHHGGGGGHHGEGGGGHHHHHGHHFFH33FGFFGHHFFFHHFHHHHGHGGG?EHHHGHEGGHGHGGHHHHGC??DGHGGGCEGF
@M02034:409:000000000-BFKT7:1:1113:16122:8949 1:N:0:33
AAAGTCGAGGTGCCTAAAGTGGCAACCCAGACTGGGTCTCGGGTTGGTGGTGTAGAGCTTCCTGTAGCCGCATGGCGTTCGTACTTAAATATGGAACTAACCATTCCAATTTTCGCTTCTCTTATACACATCTCCGAGCCCACGAGACTA
+
BBBBBFBBBBBBGGGGGGGGGGGHHHHGGHHFFGGCBCGGHGGAFE?AA1BFA3FBDDDA5BDGGED5EEE@FFC1>EEFEECGGHHGFHHGEG3DGFGH3B3FGGDF?FFHFBGGGGGHHHHHGHGFFEFGBFDDCDDGFHGCCGGGHF
@M02034:409:000000000-BFKT7:1:1113:9483:8961 1:N:0:33
AAAGTCGAGGTGCCTAAAGTGGCAACCCAGACTCAGGCGCAGGTTGGTGGTGTAGAGCTTCCTGTAGCCGCATGGCGTTCGTACTTAAATATGGAACTAACCATTCCAATTTTCGCTGTCTCTTATACACATCTCCGAGCCCACGAGACT
+
BCCCCFCCBCBCGGGGGGGGGGGHHHHGGHHGHHHHHHGGEGGHHHGGGGEFGHHGHHHHHHHHHHHHHGGGGGHHGGGGGGHHHHHHHHHHHHHHHHHHHHHHHHGHHHHHHHGGGGGHHHHHHHHHGHHHHHHHGGGGGGHGGGGEGH
@M02034:409:000000000-BFKT7:1:1113:24269:8964 1:N:0:33
AAAGTCGAGGTGCCTAAAGTGGCAACCCAGACTGTTCAGAATGTTGGTGGTGTAGAGCTTCCTGTAGCCGCATGGCGTTCGTACTTAAATATGGAACTAACCATTCCAATTTTCGCTGTCTCTTATACACATCTCCGAGCCCACGAGACT
+
BCCCBFCCDDABGGGGGGGGGGGHHHHGGHHGHHHHHHHHGHHHHHHGFGGFFDHDGHHHHHHHHFHEFFG?FGHHGFCGGGHHHHHHGHHHGHDFHHHHHH3GHGHGFHHHHHGGGGFFFHHHGHHGHGHHHGHBB?@@@FHGGGGGFD
@M02034:409:000000000-BFKT7:1:1113:17685:8964 1:N:0:33
AAAGTCGAGGTGCCTAAAGTGGCAACCCAGACTAAGTATAATGTTGGTGGTGTAGAGCTTCCTGTAGCCGCATGGCGTTCGTACTTAAATATGGAACTAACCATTCCAATTTTCGCTGTCTCTTATACACATCTCCGAGCCCACGAGACT
+
CCCCCFCCCCABGGGGGGGGGGGHHHHGGHHGHHFGDAGBFFHHHGAAEEGFFDG5FGHHFHHGGDGDFEGAEFHCEEEFFEGGHHH3FGHHHEDDGHHHFCEFBGHF4FFHEBEDG?<FHHHHBG?FHFHFHHHEG??CCGHGGGFDGH
@M02034:409:000000000-BFKT7:1:1113:3683:8977 1:N:0:33
AAAGTCGAGGTGCCTAAAGTGGCAACCCAGACTAGGCAGAGGGTTGGTGGTGTAGAGCTTCCTGTAGCCGCATGGCGTTCGTACTTAAATATGGAACTAACCATTCCAATTTTCGCTGTCTCTTATACACATCGAG
+
CCCCBFBCBCABGGGGGGGFGGFHHGGGGHHGHBC3A322A2EEHGGFFGEBBB5DGHHHHGHHHHGGHGEEEFHFEEGGGFHHHHHFHHHHHHHHHGGGGHHHHGHHHHHHHDEFGGGHHHHHHHEFDHHHH/@?
@M02034:409:000000000-BFKT7:1:1113:26608:8982 1:N:0:33
AAAGTCGAGGTGCCTAAAGTGGCAACCCAGACTCCGCGGTCTGTTGGTGGTGTAGAGCTTCCTGTAGCCGCATGGCGTTCGTACTTAAATATGGAACTAACCATTCCAATTTTCGCTGTCTCTTATACACATCTCCG
+
AAAAAFA?DD>AGCFG1EEFEACEEGHGGGGFFGFGEEGEEEHGHHEAFGEABFGHFHHGFHHHGHHHFFE>EEHEEGCF?E0FF@DBDEDFFGB11GGGEGHFGED2DDGGHHGFCCFDDGFGHHBGHHHHBG11?
@M02034:409:000000000-BFKT7:1:1113:21036:8990 1:N:0:33
AAAGTCGAGGTGCCTAAAGTGGCAACCCAGACTCTTAATATGGTTGGTGGTGTAGAGCTTCCTGTAGCCGCATGGCGTTCGTACTTAAATATGGAACTAACCATTCCAATTTTCGCTGTCTCTTATACACATCTCCGAGCCCACGAGACT
+
CCCCBFCCCCABGGGGGGGFGGGHHHHGGHHGHHHHHHHGHHGHHGGGGGGFGGHHHHHHHHHHHHHHHGGEGGHHGGGGGGHHHHHGHHHHHHHHGGHGGHHHHHHHHHHHHHGGGDGHHHHHHHHHHHGHHHFHGFGGGGHGGGGDGG
@M02034:409:000000000-BFKT7:1:1113:10122:8990 1:N:0:33
AAAGTCGAGGTGCCTAAAGTGGCAACCCAGACTTCTGAGACGGTTGGTGGTGTAGAGCTTCCTGTAGCCGCATGGCGTTCGTACTTAAATATGGAACTAACCATTCCAATTTTCGCTGTCTCTTATACACATCTCGAGCCCACGAGACTA
+
ABBBBFBBBBAAGGGGGGGGGCFFHHGGGHFFHHHHHHHHHFGEFE?EGGABBBGFHHHHGHHGHFHHHGCEFGHHGGGGGFHGHHHHHHHHHHGBEHHHGHHHHHHHHHHHHGGGGGGFHHHHHHHHGHGHHGHHHGGDGHG?/@EGHF
@M02034:409:000000000-BFKT7:1:1113:5978:8994 1:N:0:33
AAAGTCGAGGTGCCTAAAGTGGCAACCCAGACTCGTAATACTGTTGGTGGTGTAGAGCTTCCTGTAGCCGCATGGCGTTCGTACTTAAATATGGAACTAACCATTCCAATTTTCGCTGTCTCTTATACACATCTCCGAGCCCACGAGACT
+
AAABAFBBBBABGGGGFFGGGGGHHFHFGHGAGHAFFHGFHHCGHHHGGAAFGGHHHHFHGFHHGHHGHFEGGGHHGEGGEGHHHHHHHHGHGHHFGGFFHHFGHGHHHHHHHEGFGGGFEFHHHHEGBGHGFHHFGGG/BEGGGGGGDF
@M02034:409:000000000-BFKT7:1:1113:20581:9004 1:N:0:33
AAAGTCGAGGTGCCTAAAGTGGCAACCCAGACTCAGAATATGGTTGGTGGTGTAGAGCTTCCTGTAGCCGCATGGCGTTCGTACTTAAATATGGAACTAACCATTCCAATTTTCGCTGTCTCTTATACACATCTCCGAGCCCACGAGACT
+
A>AAAFBAB?AAGGGGGGGGGGGHHHHGGHHGHHHEBDFFHFFHHGGFFGEFGBGBGFEHFFHHHHHHHGGEEEHFEEGFFBFEHHGGHGEHHGFFGHHGGCHGFFGBFHFHGFEGGFEHHHHHGHHDDFHFHGH2E?DDDGHGCG?DE?
@M02034:409:000000000-BFKT7:1:1113:24037:9006 1:N:0:33
AAAGTCGAGGTGCCTAAAGTGGCAACCCAGACTGCGAGGGGTGTAGAGCTTGCTGTAGC
+
CCCCCFABCCCCGGGGGGGGGGGHHHHGGHHGH33B22A2AEFG3F5D5BF315B5555
@M02034:409:000000000-BFKT7:1:1113:9968:9012 1:N:0:33
AAAGTCGAGGTGCCTAAAGTGGCAACCCAGACTAATAATAAGGTTGGTGGTGTAGAGCTTCCTGTAGCCGCATGGCGTTCGTACTTAAATATGGAACTAACCATTCCAATTTTCGCTGTCTCTTATACACATCTCCGAGCCCACGAGACT
+
CCCCCFCBCCBCGGGGGGGGGGGHHHHGGHHGHHHGGHHHHHHHHHGGFGBBFFFHHHHHHHHHHHHHHGGFGGHHGGGGGGHHHHHGHHHHHHHHHHHFHHHHHHHHFGGHHHGGGGGGHHHHHHHHHHGHHHHHGDDDGGHGGGFEGG
@M02034:409:000000000-BFKT7:1:1113:5996:9016 1:N:0:33
AAAGTCGAGGGTGCCTAAAGTGGCAACCCAGACTAGGCCGATGGGTGGTGGTGTAGAGCTTCCTGTAGCCGCATGGCGTTCGTACTTAAATATGGAACTAACCATTCCAATTTTCGCTGTCTCTTATACACATCTCCGAGCCCACGAGAC
+
BABABFBBBBBBGGBGFF4FGG4BFHGHDEGGGBFGHBBEEEED1BAEAA?EFG3FBFGEGFCGGGHHGBE/>EEFFEEEEEEGGHHFFFHHHFHFGHHHFFFFBGH4BFFGDG4<?CFAHHGHHEFG@DGDFGGGHECGG/FGFCCCDC
@M02034:409:000000000-BFKT7:1:1113:11882:9020 1:N:0:33
AAAGTCGAGGTGCCTAAAGTGGCAACCCAGACTAATCCTACGGTTGGTGGTGTAGAGCTTCCTGTAGCCGCATGGCGTTCGTACTTAAATATGGAACTAACCATTCCAATTTTCGCTGTCTCTTATACACATCTCCGAGCCCACGAGACT
+
BBCCBFBBCCCCGGGGFGGGGGGHHHHGGHHGHHHHHHHHHGGHGGFGGGEBFGHFHHHHHHHHHHHGHGGGEGHHGGGGGGHHHHHGGHHHHHHHHHHHHHHHHHHGHHHHHHGEGGEGHFHHHHHHHHFHFHHFGBGGGGHGGGGGGH
@M02034:409:000000000-BFKT7:1:1113:8459:9026 1:N:0:33
AAAGTCGAGGTGCCTAAAGTGGCAAGGGGGGTTGGTGGTGTAGAGCTTCCTGTAGCCGCATGGCGTTCGTACTTAAATATGGAACTAACCATTCCAATTTTCGCTGTCTCTTATACACATCTCCGAGCCCACGAGACTAAGGCGAATCTC
+
BBCCBFCBCCAAGGGFGGGGGGGGHGGGGGGGGGGGGGEFFHHHHHHHHHHHGFHHGFGGGGHHGFGFGCFHHHHGHGHHHHGHHHGGHHGHHHHHHHHHHHGGGGGHHHHHHHGFGHHHGGGGGGGAFGGGADGGGGGFFBFFFFFFB;
@M02034:409:000000000-BFKT7:1:1113:20981:9026 1:N:0:33
AAAGTCGAGGTGCCTAAAGTGGCAACCCAGACTCATGAGAATGTTGGTGGTGTAGAGCTTCCTGTAGCCGCATGGCGTTCGTACTTAAATATGGAACTAACCATTCCAATTTTCGCTGTCTCTTATACACATCTCCGAGCCCACGAGACT
+
CCCCCFCBBCAAGGGGGGGGGGGHHHHGGHHGHHHHHGHFHGHHHHHGGGEBBFGHHHHHHHHHHGHHHGGFGGHHGGGGGGHHHHHFHHHHHHHHHHHHHGHHHHHHHHHHHHGGGGGHHHHHHHHHGHHHHHFFGF?CGGHGGGGGGH
@M02034:409:000000000-BFKT7:1:1113:24185:9028 1:N:0:33
AAAGTCGAGGTGCCTAAAGTGGCAACCCAGACTAAGCATCAGGTTG
+
CCCCCFCCCCBCGGGGGGGGGGGHHHHGGHHGH3BC35FGG3FH3G
@M02034:409:000000000-BFKT7:1:1113:4570:9033 1:N:0:33
AAAGTCGAGGTGCCTAAAGTGGCAACCCAGACTAAGAATATGGTTGGTGGTGTAGAGCTTCCTGTAGCCGCATGGCGTTCGTACTTAAATATGGAACTAACCATTCCAATTTTCGCTGTCTCTTATACACATCTCCGAGCCCACGAGAC
+
BBBABFBBBBABGGGGGGGGGF2FGGHGGHFGHHF3BAB55AAFGF?AFAAFF3FFGGHHHFHHHHHHHGGEEGHHEEEGGFHHHHHHHHGHHHFGHHHHHHHGHHGFHGHHHFEFGGEGHHHGHHGHHGHHHHHFGCGGGGHGG?DGG
@M02034:409:000000000-BFKT7:1:1113:22822:9034 1:N:0:33
AAAGTCGAGGTGCCTAAATTGGCAACCCAGACTCCGAGTGGGGTTGGTGGTGTAGAGCTTCCTGTAGCCGCATGGCGTTCGTACTTAAATATGGAACTAACCATTCCAATTTTCGCTGTCTCTTATACACATCTCCGA
+
AAA@AF>A?DAAGGGGGG3FFGHHHHGEGAAFFHCE00BEAAEEA?/AC/EGEHHFFHHHFGHBDHFHFEEEEEHGGEEFG?HHHG2>FB2HGB1BEGGGFHHHHHF2G1BGHHGCE/C1GHFHFGHHDGHHHB1FAC
@M02034:409:000000000-BFKT7:1:1113:18276:9042 1:N:0:33
AAAGTCGAGGTGCCTAAAGTGGCAACCCAGACTAGGGGGGGGGTTGGTGGTGTAGAGCTTCCTGTAGCCGCATGGCGTTCGTACTTAAATATGGAACTAACCATTCCAATTTTCGCTGTCTCTTATACACATCTCCGAGCCCACGAGACT
+
CCCCCFCBCCABGGGGGGGGGGGHHHHGGHHGHHHHHGGGGFFBDF?FFFA;AFFFFFFFFFFFFFFFFFFFFFFFFDFFDFFFFFFFFFFFFFFFFFFFFFFFFFFFFFFFFFFFFBFEFFFFFFFFFFFFFFFFF-B@FFFFFFFFFF
@M02034:409:000000000-BFKT7:1:1113:13032:9044 1:N:0:33
AAAGTCGAGGTGCCTAAAGTGGCAACCCAGACTGGGACGTATGTTGGTGGTGTAGAGCTTCCTGTAGCCGCATGGCGTTCGTACTTAAATATGGAACTAACCATTCCAATTTTCGCTGTCTCTTATACACATCTCCGAGCCCACGAGACT
+
CBCCCFCCCCAAGGGGGGGGGGGHHHHGGHHGHHHHGHGFHHHHHHGGGGABBFHHHHHHHHHHHHHHHGGFGGHHGGGGGFHHHHHHHHHHHHHHHHGGHHHHHHHHHHHHHHGGGGGHHGHHHHHHGHFHHHHHGGGGGGHGGGGEGG
@M02034:409:000000000-BFKT7:1:1113:22836:9045 1:N:0:33
AAAGTCGAGGTGCCTAAAGTGGCAACCCAGACTCCGAGTGGGGTTGGTGGTGTAGAGCTTCCTGTAGCCGCATGGCGTTCGTACTTAAATATGGAACTAACCATTCCAATTTTCGCTGTCTCTTATACACATCTCCGAGCCCACGAGACT
+
CCCCCFBBBCAAGGGGGGGGGGGHHHHGGHDGHHHGEGEGEHGGGGCGGGFFFGHHHHHHHHHGHHHHHGGGGGHHGGGGGGHHHHHHHHHHHFHHHHHHHHHHHHHHGGHHHEGGGGGEHGHHHHHGHHFHHHHGDDGGGGHGGGGGGH
@M02034:409:000000000-BFKT7:1:1113:9088:9046 1:N:0:33
AAAGTCGAGGTGCCTAAAGTGGCAACCCAGACTCCGGATTGGGTTGGTGGTGTAGAGCTTCCTGTAGCCGCATGGCGTTCGTACTTAAATATGGAACTAACCATTCCAATTTTCGCTGTCTCTTATACACATCTCCGAGCCCACGAGACT
+
AAABAFBBBBABGFGGGGGGGGGHHHHGGHHGHHHFGEEEHHHGFGGFGGEFB3GEFGHHHHHHHGHFHGGEFGHGGGGGGGHHHHHGGHHHHHBDFGFGFHHHHHHHHHHHHHGGGGGGHFHHHHHHFHHHGHHGECDGGGHGGCCGGH
@M02034:409:000000000-BFKT7:1:1113:8896:9048 1:N:0:33
AAAGTCGAGGTGCCTAAAGTGGCAACCCAGACTAAGAATCAGGTTGGTGGTGTAGAGCTTCCTGTAGCCGCATGGCGTTCGTACTTAAATATGGAACTAACCATTCCAATTTTCGCTGTCTCTTATACACATCTCCGAGCCCACGAGACT
+
AAAABFBBBBAAGGGGGFGGGGGHHHHGCFHGHHA33D3F5BAGGH2EFDEFGHHHGHHHFHHHHHHHHGGEGGGGGGGGGGHHHHFFHGHHHFGGFFGGHHFGGFGHBGHHHHGGGCGFHFHHHHFFFGFFBHFFF>/>DFHAC/<EFH
@M02034:409:000000000-BFKT7:1:1113:10002:9053 1:N:0:33
AAAGTCGAGGTGCCTAAAGTGGCAACCCAGACTTGGTTGGGGGTTGGTGGTGTAGAGCTTCCTGTAGCCGCATGGCGTTCGTACTTAAATATGGAACTAACCATTCCAATTTTCGCTGTCTCTTATACACATCTCCGAGCCCACGAGACT
+
CCCCCFCBCCABGGGGGGGGGGGHHHHGGHEGHHHHFGGGGGGGGGFGGGGFGGHHHHHHHHHHHHHHHGGEFGHHGGGGGGHHHHHGHHHHHHGHGHHHHHGHHHGHHGHHHHFGGGGHHHHHHHHHFHHHHHHEGFGFGGHGG?GGGD
@M02034:409:000000000-BFKT7:1:1113:25041:9054 1:N:0:33
AAAGTCGAGGTGCCTAAAGTGGCAACCCAGACTGGTTCGATGGTTGGTGGTGTAGAGCTTCCTGTAGCCGCATGGCGTTCGTACTTAAATATGGAACTAACCATTCCAATTTTCGCTGTCTCTTATACACATCTCCGAGCCCACGAGACT
+
CBCCBFCCCCBBGGGGGGGGGGGHHHHGGHHGHHHHHHGHHHGHHGGGGGEFGGHHHHHHGHHHHHHHHGGEEGHHGGGGGGHHHHHHHHHHHHHHGHHHHHHHHHHGHHHHHHGGGGGGHGHHHHHHHGHHHHGFG/DCGGHGGGGGGH
@M02034:409:000000000-BFKT7:1:1113:21162:9056 1:N:0:33
AAAGTCGAGGTGCCTAAAGTGGCAACCCAGACTGATCTTCATGTTGGTGGTGTAGAGCTTCCTGTAGCCGCATGGCGTTCGTACTTAAATATGGAACTAACCATTCCAATTTTCGCTGTCTCTTATACACATCTCCGAGCCCACGAGAC
+
BBBBAFBBBBBBGGGGGGGGGGGHHHHGGGHGHH3FHHH55DFGHHHGFGFFFBGHHHHHHHHHHHHHHGGEEGHHGGGGGGHHHHHHHHHHHHHHHHHHHHHHHHHGHHHHHHGGGGGHHHHHHHHHHHGHHHHHF@CCGEEF/BDDD
@M02034:409:000000000-BFKT7:1:1113:25311:9057 1:N:0:33
AAAGTCGAGGTGCCTAAAGTGGCAACCCAGACTAAGAAGACTGTTGGTGGTGTAGAGCTTCCTGTAGCCGCATGGCGTTCGTACTTAAATATGGAACTAACCATTCCAATTTTCGCTGTCTCTTATACACATCTCCGAGCCCACGAGACT
+
CCCCCFCCCCBBGGGGGGGGGGGHHHHGGHGGHFAGGHHHHGHHHHEEFGGFFAGDGHHHFHHHHHGFFEGAFGFEFEEGGEGGGHHFHHHHHHBGFGHHCG3FGFFB?DFHGEEDGEEGHGHGFFFFGGFCHGHBF<@DGGGGGGGGGH
@M02034:409:000000000-BFKT7:1:1113:5762:9058 1:N:0:33
AAAGTCGAGGTGCCTAAAGTGGCAACCCAGACTAATAATCCTGTTGGTGGTGTAGAGCTTCCTGTAGCCGCATGGCGTTCGTACTTAAATATGGAACTAACCATTCCAATTTTCGCTGTCTCTTATACACATCTCCGAGCCCACGAGACT
+
BAAABFABDBABGFGGGGGGG4ECGGHEAGFFHHGHHG5G5EBGHHGEFDBFGFFFGEHHHFHFHHFGHGGFGGHFGEGGEEHHFHHGHHEGHGGHHHHHHHHHHHHFGHHHHFGFGGEDDGGHEGGFGHHFHHHHGCGGFGHEFC@EDF
@M02034:409:000000000-BFKT7:1:1113:23620:9060 1:N:0:33
AAAGTCGAGGTGCCTAAAGTGGCAACCCAGACTAATGCGGGGGTTGGTGGTGTAGAGCTTCCTGTAGCCGCATGGCGTTCGTACTTAAATATGGAACTAACCATTCCAATTTTCGCTGTCTCTTATACACATCTCCGAGCCCACGAGACT
+
CCCCCFCCCCBCGGGGGGGGGGGHHHHGGHHGHHHHHHGGGGGFGGGGFGEFFGHHHHHHHHHHHHHHHGGFGGHHGGGGGFHHHHHHHHHHHHHGHHHHHHGHHHHHHHHHHHGGGGGGHGHHHHHHHHHGHHHHGFGDFGHGGGGGGG
@M02034:409:000000000-BFKT7:1:1113:10349:9061 1:N:0:33
AAAGTCGAGGTGCCTAAAGTGGCAACCCAGACTACTCAGCATGTTGGTGGTGTAGAGCTTCCTGTAGCCGCATGGCGTTCGTACTTAAATATGGAACTAACCATTCCAATTTTCGCTGTCTCTTATACACATCTCCGAGCCCACGAGACT
+
BBBBCFBCCCBCGGGGGGGGGGGFHHHGGHEGHHHHHGGGHHHHHHGFGGEFGDGGHHHHHHHHHHHHHGGFGFHHGGGGGFHHHHHHHHGHHHGHHHHHHHHHHHHHHHHHHHGGGGGHHHHHHHHHHHHHHGHHF@GGGGHGGGGGGH
@M02034:409:000000000-BFKT7:1:1113:10982:9064 1:N:0:33
AAAGTCGAGGTGCCTAAAGTGGCAACCCAGACTGCTTGTCCGGTTGGTGGTGTAGAGCTTCCTGTAGCCGCATGGCGTTCGTACTTAAATATGGAACTAACCATTCCAATTTTCGCTGTCTCTTATACACATCTCCGAGCCCACGAGACT
+
ABCBAFBCCCABGGGGGGGGGGGHHHHGGHHGHHGHHHHHHGGGGGCEFGABBGHFHHHHHHHHHHHHHGGGGGHHGFGGGFHHHHHHGHGHHHHGFHGHHHHHHHHHHHHHHHGGGGGHHHHHHHGHGFFHHHHHGFGDGGHGGGGEGG
@M02034:409:000000000-BFKT7:1:1113:7970:9068 1:N:0:33
AAAGTCGAGGTGCCTAAAGTGGCAACCCAGACTGGTTCGATGGTTGGTGGTGTAGAGC
+
BBCCCFBBCCCCGGGGGGGGGGGHHHHGGH2F3FFFD5AA5DEHDEE1A1EAAAF555
@M02034:409:000000000-BFKT7:1:1113:5598:9081 1:N:0:33
AAAGTCGAGGTGCCTAAAGTGGCAACCCAGACTTGTCGTTGTGTTGGTGGTGTAGAGCTTCCTGTAGCCGCATGGCGTTCGTACTTAAATATGGAACTAACCATTCCAATTTTCGCTGTCTCTTATACACATCTCCGAGCCCACGAGACT
+
AAAAAFAB@BBBGGGGGGGGFGGHHHHGGGHGHHFHHG2EGFGHHHHGF1BF1BGDDHHHHGHHHHHFHGGEGGGE?EEGEGHHHHHGHHFGGB@DFFHGFGEHHGGDHGHFHHGGGGGFHHGHHHHGFBFHHGFBFFGFGGHECCCDDF
@M02034:409:000000000-BFKT7:1:1113:13103:9086 1:N:0:33
AAAGTCGAGGTGCCTAAAGTGGCAACCCAGACTATGCAGCATGTTGGTGGTGTAGAGCTTCCTGTAGCCGCATGGCGTTCGTACTTAAATATGGAACTAACCATTCCAATTTTCGCTGTTCTTATACACATCTCCGAGCCCACGAGACTA
+
CCCCCFBBBCCCGGGGGGGGGGGHHHHGGHHGHHHHHHHHFHHHHHHGGGFFGGHHHHHHHHHHHHHHHGGEGGHHGGGGGGHHHHHHGHHHHHHHHHHHHHHHHHGHHHHHHHGGGGGHHHHHHHGHGGGHHHHGGGGGGHGGGGGGHG
@M02034:409:000000000-BFKT7:1:1113:13123:9086 1:N:0:33
AAAGTCGAGGTGCCTAAAGTGGCAACCCAGACTATGCAGCATGTTGGTGGTGTAGAGCTTCCTGTAGCCGCATGGCGTTCGTACTTAAATATGGAACTAACCATTCCAATTTTCGCTGTTCTTATACACATCTCCGAGCCCACGAGACT
+
>>3A>D3AD>AAFFDGGFFGGFFHHGHGFHHGHHHHF5BF2BFGEGAEF22FFBDDGBEH5GBGBDFDHDEABE11>EEEFEFGEGHFFDGFGBDFGGFB3E3FGFFGGHGGGEECEEE3DFHHF4F4B?CGHFH/<@CDGHAF/@E/?
@M02034:409:000000000-BFKT7:1:1113:27273:9086 1:N:0:33
AAAGTCGAGGTGCCTAAAGTGGCAACCCAGACTTCTCATACGGTTGGTGGTGTAGAGCTTCCTGTAGCCGCATGGCGTTCGTACTTAAATATGGAACTAACCATTCCAATTTTCGCTGTCTCTTATACACATCTCCGAGCCCACGAGACT
+
CCCCCFCCCCABGGGGGGGGGGGHHHHGGHHGHHHHHHHHHHGGGGGGGGEFFGHHHHHHHHHHHHHGHGGGGGHGGGGGGGHHHHHHHHHHHHFFHHHHHHHHHHHHHHHHHHGEGGGGHHHHHGFGHHHHFGGGDDC<CGHGGGGGGF
@M02034:409:000000000-BFKT7:1:1113:10312:9091 1:N:0:33
AAAGTCGAGGTGCCTAAAGTGGCAACCCAGACTTGGAATGAGGTTGGTGGTGTAGAGCTTCCTGTAGCCGCATGGCGTTCGTACTTAAATATGGAACTAACCATTCCAATTTTCGCTGTCTCTTATACACATCTCCGAGCCCACGAGACT
+
CBCCCFCCCCAAGGGGGGGGGGGHHHHGGHHGHHHHGHHHHHHHHHGGGGEFFGHHHHHHHHHHHHHHHGGGGGHHGFGGGGHHHHHHHHHHHHHFFHHHHHGHHHHGHHHHHHGGGGGGHHHHHHHHGHGHHHHHFCCFGGHGGGFEGH
@M02034:409:000000000-BFKT7:1:1113:19678:9094 1:N:0:33
AAAGTCGAGGTGCCTAAAGTGGCAACCCAGACTGGTGTGCCGGTTGGTGGTGTAGAGCTTCCTGTAGCCGCATGGCGTTCGTACTTAAATATGGAACTAACCATTCCAATTTTCGCTGTCTCTTATACACATCTCCGAGCCCACGAGACT
+
CCCCCFBCCCBCGGGGGGGGGGGHHHHGGHHGHHEGHHGGHGCEGGAEF?EFF3GFHHHHHHHHHHHGHGGEGGHAEEGGGFFHHHHFFHGHHHE?GGGHGCGHHHHDGGFHGFEGGF/GDHHFBFHHFHFFHFFHCCFCGGHGGGCDGG
@M02034:409:000000000-BFKT7:1:1113:13918:9096 1:N:0:33
AAAGTCGAGGTGCCTAAAGTGGCAACCCAGACTGTGAGGTCTGTTGGTGGTGTAGAGCTTCCTGTAGCCGCATGGCGTTCGTACTTAAATATGGAACTAACCATTCCAATTTTCGCTGTCTCTTATACACATCTCCGAGCCCACGAGACT
+
CCCCCFBBBCABGGGGGGGGGGGHHHHGGHHFHHHH5GHGHHHHHHEGGGEFGGHHHHHGHHHHHHHHHGGFGGHHGFGGGEHHHHHHHHHHHHEGFHHGHGHHHHHHGHHHHHGGGGGGHHHHHHHHHHFHHHHHGGCFFEGFGFCEGF
@M02034:409:000000000-BFKT7:1:1113:25541:9097 1:N:0:33
AAAGTCGAGGTGCCTAAAGTGGCAACCCAGACTCAGACGCCGGTTGGTGGTGTAGAGCTTCCTGTAGCCGCATGGCGTTCGTACTTAAATATGGAACTAACCATTCCAATTTTCGCTGTCTCTTATACACATCTCCGAGCCCACGAGACT
+
AABA?D?ABBBBFGGGGGGGGGGHHGHGGHHGHHHHHGGGGGGEGEEEFGEEAGHFFFHHGHHFGGHGGFGEFGGGEEFGGGHHHGHEHHHGGGEBGHFHBGBFHFHBGHHFFHGCGGFGHHHHGHHBHEHHHHH2CCGFF/<FDCFDDF
@M02034:409:000000000-BFKT7:1:1113:7505:9098 1:N:0:33
AAAGTCGAGGTGCCTAAAGTGGCAACCCAGACTAAGAATAATGTTGGT
+
1>1>A@AADD1AAEFGGGGGG1A0CGGFGHAFGEHE1A1ADFDHGHGE
@M02034:409:000000000-BFKT7:1:1113:15330:9098 1:N:0:33
AAAGTCGAGGTGCCTAAAGTGGCAACCCAGACTCAGCCTAAGGTTGGTGGTGTAGAGCTTCCTGTAGCCGCATGGCGTTCGTACTTAAATATGGAACTAACCATTCCAATTTTCGCTGTCTCTTATACACATCTCCGAGCCCACGAGACT
+
CCCCCFCCCCABGGGGGGGGGGGHHHHGGHHGHHHHHHHBGHHHHHGFFG1BFFHHHHHHGHHHHHHHHGGEFGHGFGGGGFFHHHHHHHHHHHHHHHHHHHHHHHGGHHHHHHGGGGEFHFHHHHHHHHFHHHHFGCCCGGHGGGGGGH
@M02034:409:000000000-BFKT7:1:1113:13546:9099 1:N:0:33
AAAGTCGAGGTGCCTAAAGTGGCAACCCAGACTACGTATCTTGTTG
+
BCCCBFABCCCCGGGGGGGGGGGHHHHGGHHGHF322BFF5BFH5F
@M02034:409:000000000-BFKT7:1:1113:9409:9100 1:N:0:33
AAAGTCGAGGTGCCTAAAGTGGCAACCCAGACTGGGATGAGGGTTGGTGGTGTAGAGCTTCCTGTAGCCGCATGGCGTTCGTACTTAAATATGGAACTAACCATTCCAATTTTCGCTGTCTCTTATACACATCTCCGAGCCCACGAGACT
+
BBCCCFCCCCABGGGGGGGGGGGHHHHGGHHGHHHHBGGHHHGGHGGGGGEFGHHHHHHHHHHHHHHHHGGGGGHHGGGGGGHHHHHGHHGHHGHHGHHGHHHHHHHGFGHHHHGGGGGHHHHHHHHHHGHHHHHHF@CDGGHGGGGGGH
@M02034:409:000000000-BFKT7:1:1113:6878:9102 1:N:0:33
AAAGTCGAGGTGCCTAAAGTGGCAACCCAGACTTTTACTCATGTTGGTGGTGTAGAGCTTCCTGTAGCCGCATGGCGTTCGTACTTAAATATGGAACTAACCATTCCAATTTTCGCTGTCTCTTATACACATCTCCGAGCCCACGAGACT
+
CCCCCFABCCAAGGGGGGGGGGGHHHHGGHHGHHHHHHHHHHHHFGABFFEBBAGFHHHHFHHHHGHFHGGEGEHCEEGGFFFHHHHHHHHFHHFFHHHGHHGHHHHGHHGHHFGGGGGHHHHHHHHHHGHHHHHFGFGFGGGGGFGGGF
@M02034:409:000000000-BFKT7:1:1113:13096:9103 1:N:0:33
AAAGTCGAGGTGCCTAAAGTGGCAACCCAGACTTCTGCGCATGTTGGTGGTGTAGAGCTTCCTGTAGCCGCATGGCGTTCGTACTTAAATATGGAACTAACCATTCCAATTTTCGCTGTCTCT
+
BBBBBFABBBBBGGGGGGGGGGGHHHHGGHAFHB555A2AEFEHHHGEEGABFFGHHHHHGHHHHHHHHGGGGGHGGGGGGGHHHHHHHHGFFHFHFHGGHHHHHHHHHHHHHFGGGGG344B
@M02034:409:000000000-BFKT7:1:1113:20226:9104 1:N:0:33
AAAGTCGAGGTGCCTAAAGTGGCAACCCAGACTAAGAATCAGGTTGGTGGTGTAGAGCTTCCTGTAGCCGCATGGCGTTCGTACTTAAATATGGAACTAACCATTCCAATTTTCGCTGTCTCTTATACACATCTCCGAGCCCACGAGACT
+
AAAABFABBBAAGGGGGGGGFFGEFFGGGHEFHFBB35A5EGFHHH2AF2EFG3B5FDAGHFHHHGFFBA?0BFHEG?EFEABGCGFFGGDHHFB3FFGHHFHHFGF44F3F?4>EEE<F?FGDD?4?FBG1GGHBE/BCGGAF?/CADF
@M02034:409:000000000-BFKT7:1:1113:13528:9105 1:N:0:33
AAAGTCGAGGTGCCTAAAGTGGCAACCCAGACTACGTATCCTGTTGGTGGTGTAGAGCTTCCTGTAGCCGCATGGCGTTCGTACTTAAATATGGAACTAACCATTCCAATTTTCGCTGTCTCTTATACACATCTCCGAGCCCACGAGACT
+
BBBBBFBBDDBBGGGGGGGGGGGHHHHGGHCGHHF2B35B5DFHHGHGFFGFGGHHHHHHGHHHHHHGHGGEEGHGGGGGGFFHHHGGHHHHHGHHHHHHHHGHHHHG4GHHHHGGGEEFHHHHHHFHHGHHHHHHGCGGFGHGG/@?DG
@M02034:409:000000000-BFKT7:1:1113:18016:9106 1:N:0:33
AAAGTCGAGGTGCCTAAAGTGGCAACCCAGACTACGCGGATGGTTGGTGGTGTAGAGCTTCCTGTAGCCGCATGGCGTTCGTACTTAAATATGGAACTAACCATTCCAATTTTCGCTGTCTCTTATACACATCTCCGAGCCCACGAGACT
+
ABBBBFBBBBABGGGGGGGGGGGHGHHGGHHGHHHGGGGEGGFHHGGGGGEFHEHGFHGHHHHHHHHHHGGEGGHHG>EFGEHHHHHGHHHHHHGGFHHHHHHHHHHGHHHHHHGGGDDFFHHHGHHHHHHHHHHGGFCGGGHGG@DGGH
@M02034:409:000000000-BFKT7:1:1113:12718:9110 1:N:0:33
AAAGTCGAGGTGCCTAAAGTGGCAACCCAGACTCCGCCGGGGGTTGGTGGTGTAGAGCTTCCTGTAGCCGCATGGCGTTCGTACTTAAATATGGAACTAACCATTCCAATTTTCGCTGTCTCTTATACACATCTCCGAGCCCACGAGACT
+
CCCCCFCCCCBAGGGGGGGGGGGHHHHGGHHGHHHGGGGGGGGGGGGGGG>BBFGFHHHHHHHHHHHHHGGGGGHHGGGGGGHHHHHHHHHHHHHHHHHHHHHHHHHHHHHHHHGGGGGHHGHHHHHHGHHHHHHHGDGGGGHGGGGGGH
@M02034:409:000000000-BFKT7:1:1113:25863:9112 1:N:0:33
AAAGTCGAGGTGCCTAAAGTGGCAACCCAGACTGAGGATGGTGTTGGTGGTGTAGAGCTTCCTGTAGCCGCATGGCGTTCGTACTTAAATATGGAACTAACCATTCCAATTTTCGCTGTCTCTTATACACATCTCCGAGCCCACGAGAC
+
CBBCCFCCCCAAGGGGGGGGGGGHHHHGGHGGH3F323A323BFFHHGGGEBFGHHHHHHHHHHHHHHHGGEGGHHGFGGFGHHHHHHHHHHHHGHHHGHHHGHHHHGHHHHHHGGGGGHHHHHHHHHHHHHHHHGGGGGGGHGGGGGF
@M02034:409:000000000-BFKT7:1:1113:15341:9112 1:N:0:33
AAAGTCGAGGTGCCTAAAGTGGCAACCCAGACTCAGAATCGGGTTGGTGGTGTAGAGCTTCCTGTAGCCGCATGGCGTTCGTACTTAAATATGGAACTAACCATTCCAATTTTCGCTGTCTCTTATACACATCTCCGAGCCCACGAGACT
+
CCCCCFCCCC>AGGGGGGGGGGGHHHHGGHHGHHHHFBGGHGGHGGGGGGEBBFFFHHHHHHHHHHHHHGGGGGHHGGGGGFHHHHHHHHHHHHHHHHHHHHHHHHHHHHHHHHGGGGGHHHHHHHHHGHHHHHHHGCGFGGHGGGGGGG
@M02034:409:000000000-BFKT7:1:1113:25539:9115 1:N:0:33
AAAGTCGAGGTGCCTAAAGTGGCAACCCAGACTCAGACGCCGGTTGGTGGTGTAGAGCTTCCTGTAGCCGCATGGCGTTCGTACTTAAATATGGAACTAACCATTCCAATTTTCGCTGTCTCTTATACACATCTCCGAGCCCACGAGACT
+
BBBBBFBBBBBBGGGGGGGFGGGHHHHGGGGGFHHFHHFGFGCEEEEAF1EFB3DFFGHHHFHHGFGHGGG>EEHFGGFFGEFFHHGFBGFGGHHB3GHHGHFHHHHHEGHHHGGCG?FFHFGHGHHHHHHHHHHEGGCGGGHGGGCEGE
@M02034:409:000000000-BFKT7:1:1113:16997:9116 1:N:0:33
AAAGTCGAGGTGCCTAAAGTGGCAACCCAGACTTGTCCGGCGGTTGGTGGTGTAGAGCTTCCTGTAGCCGCATGGCGTTCGTACTTAAATATGGAACTAACCATTCCAATTTTCGCTGTCTCTTATACACATCTCCGAGCCCACGAGACT
+
ABBBADAADDAAGGGGGGGDFFFHHHFGDH2FFHFGHHGGGGGEEEEGGFEEGGGHHGFHHGHHHHHGHEE@AEHFE/EAE/2FCGHBHHFFGFGFGHHGHEHHGBDF3FDGHGGGDGFFFDGHFHEGFGBFBGFBE@DGGGHGCCCFGF
@M02034:409:000000000-BFKT7:1:1113:26454:9124 1:N:0:33
AAAGTCGAGGTGCCTAAAGTGGCAACCCAGACTAGTCTGGGGGTTGGTGGTGTAGAGCTTCCTGTAGCCGCATGGCGTTCGTACTTAAATATGGAACTAACCATTCCAATTTTCGCTGTCTCTTATAC
+
CCCCCFCCCCABGGGGGGGGGGGHHHHGGHHGHFHEAGGHHGGGGGGGGGEFGGHHHHHHHHHHHHHHHGGFEGHHGGGGGGHHHHHHHHHHHHFFHHGHHHGHHHHFHGHHHHGGGGGG33DG>FD@
@M02034:409:000000000-BFKT7:1:1113:11402:9125 1:N:0:33
AAAGTCGAGGTGCCTAAAGTGGCAACCCAGACTAAGAATAAGGTTGGTGGTGTAGAGCTTCCTGTAGCCGCATGGCGTTCGTACTTAAATATGGAACTAACCATTCCAATTTTCGCTGTCTCTTATACACATCTCCGAGCCCACGAGACT
+
ABCCCFCCCCCCGGGGGGGGGGGHHHHGGH2FHHFGDHHHHHHHGHEEFCEFFFGFHFHHGHHHHHHHHGGEFGHHGGGGGEHHHHHHGHHHHHBGGHHGHFFHHGGDGGGHHHGGGGGHHHHHHHFGHHFHHHHFGDFGGGHGGGGGGH
@M02034:409:000000000-BFKT7:1:1113:5124:9129 1:N:0:33
AAAGTCGAGGTGCCTAAAGTGGCAACCCAGACTGATAGGCAGGTTGGTGGTGTAGAGCTTCCTGTAGCCGCATGGCGTTCGTACTTAAATATGGAACTAACCATTCCAATTTTCGCTGTCTCTTATACACATCTCCGAGCCCACGAGACT
+
CCCCBFCBCCBCGGGGGGGGGGGHHHHGGHHGHHFHHHHHFEGGHHAEEEEFAAGFGGFHHHHHGHHFHGG@EGHHGGGGGEFHHHHHHHHHHHGFHHHHHGFHHFHFBGGHHHGDGGFGFHHHHHHGHFHHHHHDGDGGGEHGGGCGGG
@M02034:409:000000000-BFKT7:1:1113:16084:9137 1:N:0:33
AAAGTCGAGGTGCCTAAAGTGGCAACCCAGACTAATAGTAGTGTTGGTGGTGTAGAGCTTCCTGTAGCCGCATGGCGTTCGTACTTAAATATGGAACTAACCATTCCAATTTTCGCTGTCTCTTATACACATCCCGAGCCCACGAGACTA
+
BBCCBFCCCCCCGGGGGGFFGGGHHHHGGHHGHFGHFHHHHHHHHHAEFEEBBBGHGHHHHHHHHHHDGGGEGGHFGGGGGGHHHHHHHHHHHHDFHHHHHHHHFHHHHHHHHHGGGGGHHGHHGHHFFFFHHFHGFGGGGHGGCCGGHF
@M02034:409:000000000-BFKT7:1:1113:26084:9141 1:N:0:33
AAAGTCGAGGTGCCTAAAGTGGCAACCCAGACTAGTCAGGCTGTTGGTGGTGTAGAGCTTCCTGTAGCCGCATGGCGTTCGTACTTAAATATGGAACTAACCATTCCAATTTTCGCTGTCTCTTATACACATCTCCGAGCCCACGAGACT
+
BBBCBFCCCCCCGGGGGGGGGGGHHHHGGHHGHHHHHHHHHHHHHHHGGGBBFGHHHHHHHHHHHHHHHGGFEGHHGFGGGGHHHHHGHHHHHHGHGHHHHHHHHHGHHHHHHHGGGGGHHHHHHHGHHHHHHHHHGBCCGGHGGGGGGH
@M02034:409:000000000-BFKT7:1:1113:23496:9148 1:N:0:33
AAAGTCGAGGTGCCTAAAGTGGCAACCCAGACTCGGGGGTCGGTTGGTGGTGTAGAGCTTCCTGTAGCCGCATGGCGTTCGTACTTAAATATGGAACTAACCATTCCAATTTTCGCTGTCTCTTATACACATCTCCGAGCCCACGAGACT
+
AA@AAFAAAD>AFGGG1BGDGGGHFHHGGHGGFFGFGGCEFGGGGGEEFCBBBFGFFHHHHHHHHHHGHGGGGGHHGEEFEEEHHHHFHH2DGFDDFHHHHHHGHHGHHHHHHHGGGGEFHHHHGHHGHHHHHHFHGGGGGGGGGCCGGG
@M02034:409:000000000-BFKT7:1:1113:14544:9156 1:N:0:33
AAAGTCGAGGTGCCTAAAGTGGCAACCCAGACTAGTAATACTGCTGGTGGTGTAGAGCTTCCTGTAGCCGCATGGCGTTCGTACTTAAATATGGAACTAACCATTCCAATTTTCGCTGTCTCTTATACACATCTCCGAGCCCACGAGACT
+
BBBBBFAADDA4BEGGFGGGCGGHHHHGGHHGHFFHHBG55F55DFG3C?EF13D55FGG5BBDGFF53EE0BEEEEECA1>BGEHHHHHHHF33BFGF3CAFGDBGGHFGHGFG?FEEFGFHHFF?4F3G3GHFFFCCDCEGGC@/?DF
@M02034:409:000000000-BFKT7:1:1113:16680:9158 1:N:0:33
AAAGTCGAGGTGCCTAAAGTGGCAACCCAGACTGGGGTGGGGGTTGGTGGTGTAGAGCTTCCTGTAGCCGCATGGCGTTCGTACTTAAATATGGAACTAACCATTCCAATTTTCGCTGTCTCTTATACACATCTCCGAGCCCACGAGACT
+
AAABCFCCCCABGGGGGGGGGGGHHHHGGHHGHHHHGAEFGCGGGGCFFEEBBBGFHHFGHHHHHFFDFEGEGFGFEEGGGEFHHHHHHHGHGEDBFHFHFGFHHFHEHHHHHDDFGDEFGFHGFHHFHGFFGGHDECGGCFHCG-AEGG
@M02034:409:000000000-BFKT7:1:1113:25558:9159 1:N:0:33
AAAGTCGAGGTGCCTAAAGTGGCAACCCAGACTTCTAAGAAGGTTGGTGGTGTAGAGCTTCCTGTAGCCGCATGGCGTTCGTACTTAAATATGGAACTAACCATTCCAATTTTCGCTGTCTCTTATACACATCTCCGAGCCCACGAGACT
+
BCCBBFBBDDAAGGGGGGGGGGGHHHHGGHHGHHHHHHHHHHHHHHGGGGBBFFHHHGHHHHHHGHHFHGGGGGHHGGEGFFHHHHHHHHHHHHFHHHGHHHHHHHGHHHHHHGGFGGGGHGHGGHHHHHHHGHGFFFFCGGHEF?GGGG
@M02034:409:000000000-BFKT7:1:1113:18986:9171 1:N:0:33
AAAGTCGAGGTGCCTAAAGTGGCCACCCAGACTCTGTCTCCTGTTGGTGGTGTAGAGCTTCCTGTAGCCGCATGGCGTTCGTACTTAAATATGGAACTAACCATTCCAATTTTCGCTGTCTCTTATACACATCTCCGAGCCCACGAGACT
+
ABBAADAADBABGGGGGGFGFGGHHGHGGDHGHGHHGHHHHHHHHHFEFDEFFAGFFHHHHFHHHHHGHGGEEEF1EFGGGFHHGHHGHHHHHHGEHHHGHFFGH4F?FGFHGGGGGEGGHBHHFHGFGFGHEGHF?@/CCGEFC<<EEF
@M02034:409:000000000-BFKT7:1:1113:14553:9172 1:N:0:33
AAAGTCGAGGTGCCTAAAGTGGCAACCCAGACTAGTAATACTGTTGGTGGTGTAGAGCTTCCTGTAGCCGCATGGCGTTCGTACTTAAATATGGAACTAACCATTCCAATTTTCGCTGTCTCTTATACACATCTCCGAGCCCACGAGACT
+
ABBBBFBBBBAAGGBFGGGGGGGGHGHEFH2FGFHHGHHGFGFHGBEECEEFFEHEHGHHGHHHHGHFHGGEEGHGFEGFG1CHHH@@GGFHHHEEGHHGHHGHHGBDGGHHHG?FGGGHHHHFHHGGFH32FFDGD/<?BCCFG@CGGG
@M02034:409:000000000-BFKT7:1:1113:16707:9181 1:N:0:33
AAAGTCGAGGTGCCTAAAGTGGCAACCCAGACTGTTAAGGGGGT
+
BCCCBFCBBCCCGGGGGGGGGGGHHHHGGHHGH3BF55D322AE
@M02034:409:000000000-BFKT7:1:1113:5299:9184 1:N:0:33
AAAGTCGAGGTGCCTAAAGTGGCAACCCAGACTAATAAGAATGTTGGTGGTGTAGAGCTTCCTGTAGCCGCATGGCGTTCGTACTTAAATATGGAACTAACCATTCCAATTTTCGCTGTCTCTTATACACATCTCCGAGCCCACGAGACT
+
BBCCBFBCCCBCGGGGGGGGGGGHHGHGGHGGHHHHHHHHHHHHGHHGGGEBFFFFHGHHHHHHHHHGHGGGGGGHGGGGGGGHHHHGHHHHHHFFFHHHFHFHGHHGHHHHHHGGGGGHHHHHGHHGFHFHHHHFGGG?BCGGF@DEDF
@M02034:409:000000000-BFKT7:1:1113:7140:9185 1:N:0:33
AAAGTCGAGGTGCCTAAAGTGGCAACCCAGACTAAGAATCAGGTTGGTGGTGTAGAGCTTCCTGTAGCCGCATGGCGTTCGTACTTAAATATGGAACTAACCATTCCAATTTTCGCTGTCTCTTATACACATCTCCGAGCCCACGAGACT
+
CCCCCFBABBABGGGGGGGGGGGHHHHGGHHGHHHHGHHHGHHHHGEEFGGFAFGHGHHHHHHHHHHGHGGEEGHFGFGGGEHHHHHHHHHHHHHEHHGHFHHHHGFFHHHHHHGGGGGHHGHHHHGHHGHFGHHGGFGGGGHGGFGEGF
@M02034:409:000000000-BFKT7:1:1113:26684:9194 1:N:0:33
AAAGTCGAGGTGCCTAAAGTGGCAACCCAGACTAAGAATACTGTTGGTGGTGTAGAGCTTCCTGTAGCCGCATGGCGTTCGTACTTAAATATGGAACTAACCATTCCAATTTTCGCTGTCTCTTATACACATCTCCGAGCCCACGAGACT
+
CCCCCFBCCCBBGGGGGGGGGGGHHHHGGGHGHHDGHFHHHHHHHHEGGGFFFHHGHHHHHHHHHHHHHGGGGGHGFGGGGGHHHHHGHHHHHHHHHHHHHHGHGHHHHHHHHHGGGGEHHGHHHHFGHHHHGHFHGCGCGGHGGCGGGD
@M02034:409:000000000-BFKT7:1:1113:21810:9204 1:N:0:33
AAAGTCGAGGTGCCTAAAGTGGCAACCCAGACTCGTCCTCATGTTGGTGGTGTAGAGCTTCCTGTAGCCGCATGGCGTTCGTACTTAAATATGGAACTAACCATTCCAATTTTCGCTGTCTCTTATACACATCTCCGAGCCCACGAGACT
+
3AAA3D?A@@AABGGGGGFBGDFGAAGEE2AFHHGEDGGH3FGGHHEA2EAEGFGHHFHEHFHHBFGHGGE>EFHHGGGFGGBG?GGDFGDGH3@BGG3FG0DGGHGHFHGHHGGDFDGGFFGFFHHHG1BGHHGDE//@</FCCCCA/F
@M02034:409:000000000-BFKT7:1:1113:9622:9206 1:N:0:33
AAAGTCGAGGTGCCTAAAGTGGCAACCCAGACTAATATGAGGGTTGGTGGTGTAGAGCTTCCTGTAGCCGCATGGCGTTCGTACTTAAATATGGAACTAACCATTCCAATTTTCGCTGTCTCTTATACACATCTCCGAGCCCACGAGACT
+
CCCCCFCCCCBCGGGGGGGGGGGHHHHGGHFGHHHHBGHHHHGGHGGGGGEBBFHHHHHHHHHHHHHHHGGGGGHHGGGGGGHHHHHHHHGHHHGHHHHHHHHHHHHHHHHHHHGGGGGHHHHHGHHHHHFHHHHHGFGGGGHGGGGGGH
@M02034:409:000000000-BFKT7:1:1113:20903:9208 1:N:0:33
AAAGTCGAGGTGCCTAAAGTGGCAACCCAGACTCATCATAAGGTTGGTGGTGTAGAGCTTCCTGTAGCCGCATGGCGTTCGTACTTAAATATGGAACTAACCATTCCAATTTTCGCTGTCTCTTATACACATCTCCGAGCCCACGAGACT
+
AABBABA3ADABGGGGGGFGGGGGHHHGGEHGHH3GFHHFGGHHHHCFGGGGCGHHHHHHGHHHHHHEHFGEFEHHGGCFDEBCGFBFFFDHHHFFFFHHCGFFGFB4DGFFHFGGGGGHEFGHFB?4BBGHHHHG/@CC?FFGGCCGGH
@M02034:409:000000000-BFKT7:1:1113:18100:9212 1:N:0:33
AAAGTCGAGGTGCCTAAAGTGGCAACCCAGACTAATCTTAATGTTGGTGGTGTAGAGCTTCCTGTAGCCGCATGGCGTTCGTACTTAAATATGGAACTAACCATTCCAATTTTCGCTGTCTCTTATACACATCTCCGAGCCCA
+
CCCCBFBBCCBBGGGGGGGGGGGHHHHGGHHGHFBEB55FEFGHHHHGE?FF13GFHHHHHHHHHHHFHFGEFGHCEEFGGGHHHHHHHHHHHFFFCGHHFFHGDGFDGGHHHFGFGGGGHHHHHHDFHHD2BGH2C?CCG/F
@M02034:409:000000000-BFKT7:1:1113:21794:9217 1:N:0:33
AAAGTCGAGGTGCCTAAAGTGGCAACCCAGACTCGTCCTCATGTTGGTGGTGTAGAGCTTCCTGTAGCCGCATGGCGTTCGTACTTAAATATGGAACTAACCATTCCAATTTTCGCTGTCTCTTATACACATCTCCGAGCCCACGAGACT
+
ABBCCFBBCCAAGGGGGGGGGGGHHHHGGHHGHHGHGGGHHHHHHHEGGGGBBFGHHHHHGHHHHGHGHGGFGGHFGEEGFGGHHHHHHHHHHHFFHHHHFHFHHHHGFHHHHHGGGDGHHHHHHHHHHHHHHHGFFBDGGGHGC/@EFD
@M02034:409:000000000-BFKT7:1:1113:18839:9223 1:N:0:33
AAAGTCGAGGTGCCTAAAGTGGCAACCCAGACTCCGAATATGGTTGGTGGTGTAGAGCTTCCTGTAGCCGCATGGCGTTCGTACTTAAATATGGAACTAACCATTCCAATTTTCGCTGTCTCTTATACACATCTCCGAGCCCACGAGACT
+
BCCCBFBCCCBBGGGGGGGGGGGHHHHGGDDGHHHGFEGEHHHHHGEGFGEFFEGFHHHHHHHHHHHGHGGEFGHHG?EGGGHHHHHHHHHHHGHHHHGHHHHHHHHHHHHHHHGGGGGHHGHHHHHHHHGHEGHHGCFGGGHGGGGGGG
@M02034:409:000000000-BFKT7:1:1113:24807:9224 1:N:0:33
AAAGTCGAGGTGCCTAAAGTGGCAACCCAGACTAAGAATATAGAGCTTCCTGTAGCCGCATGGCGTTCGT
+
CCCCCFCCCCABGGGGGGGGGGGHHHHGGHHGHHHCFFHHE5F5A53B53FBA5D53BA0B1B1AA0F1?
@M02034:409:000000000-BFKT7:1:1113:26747:9227 1:N:0:33
AAAGTCGAGGTGCCTAAAGTGGCAACCCAGACTCAGACGCATGTTGGTGGTGTAGAGCTTCCTGTAGCCGCATGGCGTTCGTACTTAAATATGGAACTAACCATTCCAATTTTCGCTGTCTCTTATACACATCTCCGAGCCCACGAGACT
+
AA?ABFBB@DABGGGGFGGGGBAGGFHFFFDDGHFFFHEEGGFHHF2EFFAFGFFFGFHHHHHFGHHGHGGEEGHGGEEFFEGHHHHGHHGHHFFGFHEGHFHHHHHGHHHHHHGGGGGFFGGFFFHDGHGHHHHFF?CCDGHGGGGGGG
@M02034:409:000000000-BFKT7:1:1113:21214:9230 1:N:0:33
AAAGTCGAGGTGCCTAAAGTGGCAACCCAGACTAAGAATCTGGTTGGTGGTGTAGAGCTTCCTGTAGCCGCATGGCGTTCGTACTTAAATATGGAACTAACCATTCCAATTTTCGCTGTCTCTTATCACATCTCCGAGCCCACGAGACTA
+
CCCCCFCCCCBCGGGGGGGGGGGHHHHGGHHGHHFHHHHHHHGHHGGGGGFFGGHHHHHHHHHHHHHGHGGFEGHHGGGGGGHHHHHHHHHHHHHHGHHHHHGHHHHHHHHHHHGGGGGGHGHHHHHHHGHHHHHGFGGGGHGGCGGGG?
@M02034:409:000000000-BFKT7:1:1113:23499:9230 1:N:0:33
AAAGTCGAGGTGCCTAAAGTGGCAACCCAGACTGGGGGGGGGGTTGGTGGTGTAGAGCTTCCTGTAGCCGCATGGCGTTCGTACTTAAATATGGAACTAACCATTCCAATTTTCGCTGTCTCTTATACACATCTCCGAGCCCACGAGACT
+
BCCCAFCBCCABGGGGGGGGGGGHHHHGGHHGHHHHGGGGFFFFFFFFFF9AAFFFFFFFFFFFFFFFFFFBFFFFFFFEFFFFFFFFFFFFFFFFFFFFFFEFFFFFFFFFFFFBFFFFFFFFFFFFFFFFFFFFF;AFFFFFFFFDFF
@M02034:409:000000000-BFKT7:1:1113:7952:9237 1:N:0:33
AAAGTCGAGGTGCCTAAAGTGGCAACCCAGACTAATACTAATGTTGGTGTTGTAGAGCTTCCTGTAGCCGCAT
+
ABBBBFAABBABGGGGGGGFGGGHHHHGGHHGH33D55B555A55FA222BA25D5A5FA5FAAB555A1A0B
@M02034:409:000000000-BFKT7:1:1113:5759:9240 1:N:0:33
AAAGTCGAGGTGCCTAAAGTGGCAACCCAGACTCATTCGCCTGTTGGTGGTGTAGAGCTTCCTGTAGCCGCATGGCGTTCGTACTTAAATATGGAACTAACCATTCCAATTTTCGCTGTCTCTTATACACATCTCCGAGCCCACGAGACT
+
CCCCCFCCCCBCGGGGGGGGGGGHHHHGGHHGHHHHFDGGGGHHHHHGGGEFGFGHFGHHHHHHHHHHHGGEGGHGGGGGGFHHHHHHHHHHHHHGGHHHHHGHHHHFHGHHHHGGGGEHHHHHHHHHHHHHHHFFG@GGGGHFGCFEGF
@M02034:409:000000000-BFKT7:1:1113:7222:9241 1:N:0:33
AAAGTCGAGGTGCCTAAAGTGGCAACCCAGACTAAGAGTACTGTTGGTGGTGTAGAGCTTCTTGTAGCCGCATGGCGTTCGTACTTAAATATGGAACTAACCATTCCAATTTTCGCTGTCTCTTATACACATCTCCGAGCCCACGAGACT
+
A3ABBDABBBBBGGGGGFGGGGGGGFHGEEGFHHGGEF5DDGHHHHGEFGGFHBG55HFHHHHHHHHHHGGEGGHEGEGGGGHHHHHHHHHHHHFFFHHGFCFHHFHFHGGHHGGGGGGHFHHGHHHHHGHGGHHGDFGGGGHGGGGGGF
@M02034:409:000000000-BFKT7:1:1113:15925:9242 1:N:0:33
AAAGTCGAGGTGCCTAAAGTGGCAACCCAGACTAATAATCCGGTTGGTGGTGTAGAGCTTCCTGTAGCCGCATGGCGTTCGTACTTAAATATGGAACTAACCATTCCAATTTTCGCTGTCTCTTATACACATCTCCGAGCCTACGAGACT
+
ABBBAFB@DBBBGGGGGGFGGGGHHHHGGHGGHHHHFHHHGGGGGGGGGGEFFFHHHHHHHHHHHGHHHGGEGGHHGGGGGFHHHHHGHHGHHFHFHHHHHHHHHHHHFHGHHFGGGGGGHGHHFHHHFHBHHHHHG?DFGFHHDDA/EF
@M02034:409:000000000-BFKT7:1:1113:12306:9253 1:N:0:33
AAAGTCGAGGTGCCTAAAGTGGCAACCCAGACTCAGATGCATGTTGGTGGTGTAGAGCTTCCTGTAGCCGCATGGCGTTCGTACTTAAATATGGAACTAACCATTCCAATTTTCGCTGTCTCTTATACACATCTCCGAGCCCACGAGACT
+
CCCCCFCCBCABGGGGGGGGGGGHHHHGGFHFHHGGGHHHHHHHHHEFGGEBFFGHHHHHHHHHHHHHHGGEGGHHGFFFFEHHHHHGGHHHHHGHHHHHHHHHHHHHHHHHHHGGGGGHHGHHHHHHGFFFHHHHGGGGGGHGGGGGGH
@M02034:409:000000000-BFKT7:1:1113:14105:9271 1:N:0:33
AAAGTCGAGGTGCCTAAAGTGGCAACCCAGACTACGGCGAAGGTTGGTGGTGTAGAGCTTCCTGTAGCCGCATGGCGTTCGTACTTAAATATGGAACTAACCATTCCAATTTTCGCTGTCTCTTATACACATCTCCGAGCCCACGAGACT
+
BBBBBFBBBBABGGGGGGGGGGGGHHHGGHHGHFFGGGEF0EEHHGGGFEFFGFGHHHHHHHHGGHHHHGGGGGHHGGGGGGHHHHFFGFHHHHFHHHGGGHGHHHHGHHHHHHGGGGGHHFHHHHHFFFHFHBGGE?CDCFGGGGGDFH
@M02034:409:000000000-BFKT7:1:1113:5364:9274 1:N:0:33
AAAGTCGAGGTGCCTAAAGTGGCAACCCAGACTCAGCATCAGGTTGGTGGTGTAGAGCTTCCTGTAGCCGCATGGCGTTCGTACTTAAATATGGAACTAACCATTCCAATTTTCGCTGTCTCTTATACACATCTCCGAGCCCACGAGACT
+
AABBADAABBAAGGGGGGGGGGGHHHHGFHGGHHFGGHGHHHHHFH2BCEABABFFHHHHHGHHHFHEGGEEEEHHGEFCEEGEHHFHHHGEFGGHHHHHHHHHHHGGHHHHHHGGGGGFHGFDBGFGFHFCFHFGGCGGCFEFCCGGCF
@M02034:409:000000000-BFKT7:1:1113:21736:9275 1:N:0:33
AAAGTCGAGGTGCCTAAAGTGGCAACCCAGACTCAGAAGTGTGTTGGTGGTGTAGAGCTTCCTGTAGCCGCATGGCGTTCGTACTTAAATATGGAACTAACCATTCCAATTTTCGCTGTCCTTATACACATCTCCGAGCCCACGAGACT
+
CDDCCFCCCDABGGGGGGGGGGGHHHHGGHHGHHHFG5B5BGHHHHGGGGFFGFHHHHHHHHHHHHHHHGGEGGHHFEGFFFHHHHHHHHHHHHGFHHHHHHHHHHHGHHHHHHGGGGGHFDHFGBHDG2FCD3FD@CGGGHEC@?DGH
@M02034:409:000000000-BFKT7:1:1113:24770:9275 1:N:0:33
AAAGTCGAGGTGCCTAAAGTGGCAACCCAGACTCCTAATATTGTTGGTGGTGTAGAGCTTCCTGTAGCCGCATGGCGTTCGTACTTAAATATGGAACTAACCATTCCAATTTTCGCTGTCTCTTATACACATCTCCGAGCCCACGAGACT
+
AAABAFA3>DBAGGGFFGGFGGGCFHHGCE2FHHHHFDGHHHGFBHGEF?ABF3FGFGHHFGHHHHHFHGGEEFHFEBEFEEBGGHHFHHGHHHFEHGHHFHFHFHHHHHHGHFECGEGEGFFHHHHFFB11BGHFG/C@//<FDCCEA<
@M02034:409:000000000-BFKT7:1:1113:26205:9275 1:N:0:33
AAAGTCGAGGTGCCTAAAGTGGCAACCCAGACTAAGAGTCAGGTTGGTGGTGTAGAGCTTCCTGTAGCCGCATGGCGTTCGTACTTAAATATGGAACTAACCATTCCAATTTTCGCTGTCTCTTATACACATCTCCGAGCCCACGAGACT
+
>AAAAFAABB2AFGGGGGGGGEFFGEFAFHGGFGEFDFAFGHHHHHEEGG1BGBFBGBGGHFHFHHHFHGCEEFHGE>FFFEFEFHHFHFFHHBBFFHHHHHHHHHHFHHHHHHGGGGEHFHGHGHGGHFHHHGGDD@DCGFHGGCGGGH
@M02034:409:000000000-BFKT7:1:1113:24791:9286 1:N:0:33
AAAGTCGAGGTGCCTAAAGTGGCAACCCAGACTAGTATGGCGGTTGG
+
BABBBFBBDBBBGGGGGGGGGGGHHHHGGHHGHHHHHHHHHGGEE0A
@M02034:409:000000000-BFKT7:1:1113:27823:9293 1:N:0:33
AAAGTCGAGGTGCCTAAAGTGGCAACCCAGACTAGTGGGAAGGTTGGTGGTGTAGAGCTTCCTGTAGCCGCATGGCGTTCGTACTTAAATATGGAACTAACCATTCCAATTTTCGCTGTCTCTTATACACATCTCCGAGCCCACGAGACT
+
AAAAAFBB?DAAGGGGGGGGGGGHFDHGGHHGFHHHHGHFHEEFGHGGEF1BBDFFHHGGFGHFGFGFGGGEGGHGEFEGGGFGHHHHHHHFGHFFFHFBBGBGHEGFHHHHHHE<EGEFGFHGHHEBDFHHHGFFECC<BFGGGGGGFD
@M02034:409:000000000-BFKT7:1:1113:15064:9299 1:N:0:33
AAAGTCGAGGTGCCTAAAGTGGCAACCCAGACTCATCAGCCGGTTGGTGGTGTAGAGCTTCCTGTAGCCGCATGGCGTTCGTACTTAAATATGGAACTAACCATTCCAATTTTCGCTGTCTCTTATACACATCTCCG
+
>>A>AB11DD1ACGFFB113BFEFFHAEGHHGHHCFHFGFGEEAEE?EFGG/AFFBGHHHHHHHEHBGHGGGGGGHEECFE?BEFHFFD2BHHFFD>G1>FHEGHBFB2GGHFHGCEACDH>DD1FFFGEGHFHD1C
@M02034:409:000000000-BFKT7:1:1113:24591:9300 1:N:0:33
AAAGTCGAGGTGCCTAAAGTGGCAACCCAGACTGGGAGGGAGGTTGGTGGTGTAGAGCTTCCTGTAGCCGCATGGCGTTCGTACTTAAATATGGAACTAACCATTCCAATTTTCGCTGTCTCTTATACACATCTCCGAGCCCACGAGACT
+
BBCCAFBBCCBBGGGGGGGGGGGHHHHGGHHGHHHHHGGGEFGEFHEGGGABBFHHHHHHHHHHHHHGHGGGGGHGFEEGGGHHHHHHHHHGHHGFHHHHHHEHHHHHHHHHHGGGGGGHHHHHHHHFHHHHHHGFGCGDGGHGGGGGGF
@M02034:409:000000000-BFKT7:1:1113:18051:9300 1:N:0:33
AAAGTCGAGGTGCCTAAAGTGGCAACCCAGACTGGTGGGGCGGTTGGTGGTGTAGAGCTTCCTGTAGCCGCATGGCGTTCGTACTTAAATATGGAACTAACCATTCCAATTTTC
+
ABBBAFBBBBBBGFGGGEGGGGGHHHHGGHHGHHHHHGGEGGG>EEFAEE1??3EFH4GH3FGFHF44EEE>EEHCE/E?E<BGFGFGHGEDG2?FBGBCCGHHHEGFBHHHGD
@M02034:409:000000000-BFKT7:1:1113:4809:9306 1:N:0:33
AAAGTCGAGGTGCCTAAAGTGGCAACCCAGACTGGTAATAGTGTTGGTGGTGTAGAGCTTCCTGTAGCCGCATGGCGTTCGTACTTAAATATGGAACTAACCATTCCAATTTTCGCTGTCTCTTATACACATCTCCGAGCCCACGAGACT
+
AABAAFCCCCABGGGGGGGGGGFFHHHGGHHGHHHHHHHHHHHHHHHGGGBBBBFGHHHHHGHFGHHHHGGAEEHHGDFFEFHHHHHGHHHHHHHGHGHHHHFHHHGGHHHHHHGGGGFHHFHHGHFFFGHHHGGDGCCCGFGGGGGGGG
@M02034:409:000000000-BFKT7:1:1113:3491:9308 1:N:0:33
AAAGTCGAGGTGCCTAAAGTGGCAACCCAGACTAGTCCGGGTGTTGGTGGTGTAGAGCTTCCTGTAGCCGCATGGCGTTCGTACTTAAATATGGAACTAACCATTCCAATTTTCGCTGTCTCTTATACACATCTCCGAGCCCACGAGACT
+
ABAABFBBBB2ABGGDFGGGGFFFFHHFGGDFHFFGGBEEEBEEAGGFFEEBADGFBGFHGFHFFEGDGE0>EEHGEEFFEEGFHGDDGHBHGHDFGHGFFHHHHHFFHHGGFFFFGGDFHHHHFHGFBFGHFHFFECG<>FEFG?FD?F
@M02034:409:000000000-BFKT7:1:1113:22985:9309 1:N:0:33
AAAGTCGAGGTGCCTAAAGTGGCAACCCAGACTATGGCTGCTGTTGGTGGTGTAGAGCTTCCTGTAGCCGCATGGCGTTCGTACTTAAATATGGAACTAACCATTCCAATTTTCGCTGTCTCTTATTCAC
+
BBBBBFA>DBABGGGGGGGGGGGHHHHGGGHGH35D3AA22BFBGHHGGGABGGHFGHHHHHHHHHHHHGGEEGHHGGGGGGHHHHHHFGGHHHHEHHHGHHHGHHG4DGHHHHG/F/EGHHHH4F433?
@M02034:409:000000000-BFKT7:1:1113:24361:9312 1:N:0:33
AAAGTCGAGGTGCCTAAAGTGGCAACCCAGACTAATAATACTGTTGGTGGTGTAGAGCTTCCTGTAGCCGCATGGCGTTCGTACTTAAATATGGAACTAACCATTCCAATTTTCGCTGTCTCTTATACACATCTCCGAGCCCACGAGACT
+
CCCCCFCCCCABGGGGGGGGGGGHHHHGGHHGHHEFHHBFDGHHFFEEF2EAB3FBG5GGFHHHHFHFGGGEGEG1EEEFFE2GCFHGGHHFHH3DGHHHFE3GGGHFHGHHHGEFFEEHHHHFFHHFHGHGHHHFDCGGCEGGGGGCED
@M02034:409:000000000-BFKT7:1:1113:16209:9314 1:N:0:33
AAAGTCGAGGTGCCTAAAGTGGCAACCCAGACTCCGTCTCCTGTTGGTGGTGTAGAGCTTCCTGTAGCCGCATGGCGTTCGTACTTAAATATGGAACTAACCATTCCAATTTTCGCTGTCTCTTATACACA
+
AABBBFBAD@A4CGGGBAD6BDFHFGHGG2ACEGG2F22FFGCHHF2A2AABF3B5A5FGF35AFGFFDEC0EEGGGEEEFEFAGFHEHHBDGHHGHFHHHFFGFHF4BFGGGFE?EEABGHHF44G221?
@M02034:409:000000000-BFKT7:1:1113:14287:9317 1:N:0:33
AAAGTCGAGGTGCCTAAAGTGGCAACCCAGACTGGGGTGGCGGTTGGTGGTGGAGAGCTTCC
+
A?A@AFAADDAAGGGFG1FFFFEBCHHGGHGFHFFA0EEEHGGA??//AEEE//FG>EG11B
@M02034:409:000000000-BFKT7:1:1113:23774:9318 1:N:0:33
AAAGTCGAGGTGCCTAAAGTGGCAACCCAGACTCTGCCGCATGTTGGTGGTGTAGAGCTTCCTGTAGCCGCATGGCGTTCGTACTTAAATATGGAACTAACCATTCCAATTTTCGCTGTCTCTTATACACATCTCCGAGCCCACGAGACT
+
BBBBBFBBBBAAGGGGGGGGGGGGHHHGGH2AA3FA3A222A?GFGHGAAEFF3F5ABFA5BEGAAD53?E0EE?1>EEFE1?F1FGGGHHFE33@FCHH303FB4B44B?HG4/EEE/BDGGF33BFF2FCHHH2CCCCCAH/<<CDEF
@M02034:409:000000000-BFKT7:1:1113:22996:9322 1:N:0:33
AAAGTCGAGGTGCCTAAAGTGGCAACCCAGACTATGGCGGCTGTTGGTGGTGTAGAGCTTCCTGTAGCCGCATGGCGTTCGTACTTAAATATGGAACTAACCATTCCAATTTTCGCTGTCTCTTATACACATCTCCGAGCCCACGAGACT
+
CCCCCFCBCCBCGGGGGGGGGGGHHHHGGHHGHHHHGHGGGGGHHHGEGFEFABF5BGGHHHFHHHHGHGEEEFHAFEGEFEGHHHFGHHDHHGEHHHGHHHGHHHFFFHHHHFFDG//DHBHHGHHFGFFHBGFGDCGFGGHGGGGDGG
@M02034:409:000000000-BFKT7:1:1113:14280:9334 1:N:0:33
AAAGTCGAGGTGCCTAAAGTGGCAACCCAGACTGGGGTGGCGGTTGGTGGTGTAGAGCTTCCTGTAGCCGCATGGCGTTCGTACTTAAATATGGAACTAACCATTCCAATTTTCGCTGTCTCTTATACACATCTCCGAGCCCACGAGACT
+
CCCCCFBBCCABGGGGGGGGGGGHHHHGGHHGHHHHGEGFHGGGGGGEGGEFBEGFHHHHHHHHHHHGHGG@EGHFGGGGGEFHHHHFHHHHHHFHHHHGHHGHGHFHHHHHHHGGGGGGHFHHHHHHHHHHGHFFGFGFGGHGGGGGGH
@M02034:409:000000000-BFKT7:1:1113:9716:9339 1:N:0:33
AAAGTCGAGGTGCCTAAAGTGGCAACCCAGACTGTGACGGGGGTTGGTGGTGTAGAGCTTCCTGTAGCCGCATGGCGTTCGTACTTAAATATGGAACTAACCATTCCAATTTTCGCTGTCTCTTATACACATCTCCGAGCCCACGAGACT
+
CCCCCFCCBCBCGGGGGGGGGGGHHHGGGAGFHHHHHHGGCGGGEF?EFE>BGGGHHHHHHHHHHHHHHGGEGGHHGGGGGGHHHHHFHHHHHGFHHHHHHHHHHGHHHHHHHHGGGFGGHHHHHHHGFGHHHHHGGD@CFGHGGCGGGH
@M02034:409:000000000-BFKT7:1:1113:17654:9346 1:N:0:33
AAAGTCGAGGTGCCTAAAGTGGCAACCCAGACTACGCCTCCTGTTGGTGGTGTAGAGCTTCCTGTAGCCGCATGGCGTTCGTACTTAAATATGGAACTAACCATTCCAATTTTCGCTGTCTCTTATACACATCTCCGAGCCCACGAGACT
+
CCCCCFBBCCCCGGGGGGGGGGGHHHHGGHHGHHHGGGHGHHHHHHHGGGEFFGHHHHHHHHHHHHHHGGGEEGHHGGGGGGHHHHHHHHHHHFFGHHHHHHHHHHHHGHHHHHGGGGGFHGHHHHHHHHFFHHHHGCCGGGHGGGGEDF
@M02034:409:000000000-BFKT7:1:1113:16153:9351 1:N:0:33
AAAGTCGAGGTGCCTAAAGTGGCAACCCAGACTGATCATGCTGTTGGTGGTGTAGAGCTTCCTGTAGCCGCATGGCGTTCGTACTTAAATATGGAACTAACCATTCCAATTTTCGCTGTCTCTTATACACATCTCCGAGCCCACGAGACT
+
CCCCBFBCCCBBGGGGGGGGGGGGHHHGGHGGHHHHHHHHHHHHHHHGGGEFGGHHHHHHHHHHHHHGHGGFGGHHGGGFGEHGHHHGGHHHHGHHGHHHHHHHHHGHFHHHHHGGGGGGHHHHHHHHFHEHHFGHD?CGGGHEGGGGGF
@M02034:409:000000000-BFKT7:1:1113:14230:9358 1:N:0:33
AAAGTCGAGGTGCCTAAAGTGGCAACCCAGACTGCGAATCATGTTGGTGGTGTAGAGCTTCCTGTAGCCGCATGGCGTTCGTACTTAAATATGGAACTAACCATTCCAATTTTCGCTGTCTCTTATACCCATCTTCG
+
AAAA>FAAD?AAGGFGFFGFBFFFFEGFAFFGHHHGGCGG5FGDFHHBFE1AAFGFD5F3FBHFBFGFDEEEEEFFFGFEFGHEGHEFBBGHHG@EBFB3FCHFGEEBFGHHGGG/??EEFDHH3B??3B??B?3B?
@M02034:409:000000000-BFKT7:1:1113:14207:9359 1:N:0:33
AAAGTCGAGGTGCCTAAAGTGGCAACCCAGACTGCGAATCATGTTGGTGGTGTAGAGCTTCCTGTAGCCGCATGGCGTTCGTACTTAAATATGGAACTAACCATTCCAATTTTCGCTGTCTCTTATACACATCTCCGAGCCCACGAGACT
+
CCCDCFCCCDABGGGGGGGGGGGHHHHGGHHGHHHGGAFGHGHHHHHGGGEFGHHHHHHHHHHHHHHHHGGEGGHHGGGGGFHHHHHHHHHHHHHHHHHHHHHHHHGHFGHHHHGGGGGHHHHHGHHHGGHHHHHHGGFGGGHGGGCGGG
@M02034:409:000000000-BFKT7:1:1113:11427:9365 1:N:0:33
AAAGTCGAGGTGCCTAAAGTGGCAACCCAGACTAATCCGAGTGTTGGTGGTGTAGAGCTTCCTGTAGCCGCATGGCGTTCGTACTTAAATATGGAACTAACCATTCCAATTTTCGCTGTCTCTTATACACATCTCCGAGCCCACGAGACT
+
CCCCCFBBCCAAGGGGGGGGGGGHHHHGGGHGHHHGHHGGGGGGHHFEFGEBBFHHHHFHHHHHHHHHHGGEGGHHGGGGGFHHHHHHHHHHHFFFHHHGHHHHHHGHHHHHHHGGGGGHHHHHHHHHHHGHHHHHGGGCGGHGGCGGGG
@M02034:409:000000000-BFKT7:1:1113:14402:9366 1:N:0:33
AAAGTCGAGGTGCCTAAAGTGGCAACCCAGACTCCTTCGCCGGTTGGTGGTGTAGAGCTTCCTGTAGCCGCATGGCGTTCGTACTTAAATATGGAACTAACCATTCCAATTTTCGCTGTCTCTTATACACATCTCCGAGCCCACGAGACT
+
CCCCBFCCCCBCGGGGGGGGGGGHHHHGGHGGHHHHHHHGGGGFGGGGFGEFBBGGGHHHHHHHHHHGHGGEFGHFGEGGGFFHHHHHHGHHHHGGHHHHFHGHHGHHHHHHHGGGGGFGHGHHHHHHGHHHGHHFG@CCGGHGGGGGGH
@M02034:409:000000000-BFKT7:1:1113:10259:9369 1:N:0:33
AAAGTCGAGGTGCCTAAAGTGGCAACCCAGACTCCGCCTCGTGTTGGTGGTGTAGAGCTTCCTGTAGCCGCATGGCGTTCGTACTTAAATATGGAACTAACCATTCCAATTTTCGCTGTCTCTTATACACATCTCCGAGCCCACGAGACT
+
CCCCCFCCCCABGGGGGGGGGGGHHHHGGGHGHHHGGGGGGHHHHHHFGGEBFFGHHHHHHHHHHHHHHGGGGGHHGGGGGGGHHHHHHHHHHHHHHHHHGHHHHHHHHHHHHHGGGGGHHHHHHHHHHHHHHHHHGC@DFGHGCCGGGH
@M02034:409:000000000-BFKT7:1:1113:14646:9375 1:N:0:33
AAAGTCGAGGTGCCTAAAGTGGCAACCCAGACTCAGAATCATGTTGGTGGTGTAGAGCTTCCTGTAGCCGCATGGCGTTCGTACTTAAATATGGAACTAACCATTCCAATTTTCGCTGTCTCTTATACACATCTCCGAGCCCACGAGACT
+
BCCCAFBBCCBCGGGGGGGGGGGHHHHGGHHGHH3FAAFGFFGGFHEEEAFFA3D5AFDE5FGFH5F5EEEAEEF1>EEGDAFFGGHE3FHFDF33FFHH3?3FDB?4BFDHF4EFGG<F4GGGFBDBGGFFGHH2D<>CCFEF?CDCDH
@M02034:409:000000000-BFKT7:1:1113:14696:9381 1:N:0:33
AAAGTCGAGGTGCCTAAAGTGGCAACCCAGACTCATCCTCCTGTTGGTGGTGTAGAGCTTCCTGTAGCCGCATGGCGTTCGTACTTAAATATGGAACTAACCATTCCAATTTTCGCTGTCTCTTATACACATCTCCGAGCCCACGAGACT
+
BBACBFCCCCAAGGGGGGGGGGGHHHHGGHGGHHHHHHHHHHHHHHHGGGEFGGHHHHHHHHHHHHHHHGGGGGHHGGGGGGHHHHHGHHHHHHFHHHHHGHGHHHHHGHHHHHGGGGGHHHHHHHGHGHFHHHHHGCFGGGHGGGGGGH
@M02034:409:000000000-BFKT7:1:1113:12418:9383 1:N:0:33
AAAGTCGAGGTGCCTAAAGTGGCAACCCAGACTCAGCAGCAGGTTGGTGGTGTAGAGCTTCCTGTAGCCGCATGGCGTTCGTACTTAAATATGGAACTAACCATTCCAATTTTCGCTGTCTCTTATACACATCTCCGAG
+
AAAAADABBBABGGFGG4BAAFEGHGCEF22BGHHHC5GF2GGB3GAAAEAFAD5FFHFFFHGFBA5EGEE0>EFCEEEGGEFFEHEFGHHEBGHHHBDB3F3BG4F?4BEGGDEEEFE3GFFHFG222?BFFHF1E/D
@M02034:409:000000000-BFKT7:1:1113:14629:9384 1:N:0:33
AAAGTCGAGGTGCCTAAAGTGGCAACCCAGACTCAGAATCATGTTGGTGGTGTAGAGCTTCCTGTAGCCGCATGGCGTTCGTACTTAAATATGGAACTAACCATTCCAATTTTCGCTGTCTCTTATACACATCTCCGAGCCCACGAGACT
+
CCCCBFBBCCBBGGGGGGGGGGGGHHHGGHHGHHFGFGHHHHHHHHHGFGEFGGHHHHHHHHHHHHHHHGGFGGHGGGGGFFHHHHHHHHGHHFHBHFFFHHHHGHFHGHGHHHGGGGFHHGHHHHHHHHDFGHFGFCCCCGFGGGGGGG
@M02034:409:000000000-BFKT7:1:1113:19016:9385 1:N:0:33
AAAGTCGAGGTGCCTAAAGTGGCAACCCAGACTAGGGGGGCGGTTGGTGGTGTAGAGCTTCCTGTAGCCGCATGGCGTTCGTACTTAAATATGGAACTA
+
A@AB>BAA@DAAGGGG4FGGGGGGGHGFEH2FGG3BC?EE/>@<@DGGGD<FHGHFHHBGGGHHHBDGFFC-DDHHGGGGGGGHGHHC;CFFFFG0F9;
@M02034:409:000000000-BFKT7:1:1113:20237:9386 1:N:0:33
AAAGTCGAGGTGCCTAAAGTGGCAACCCAGACTCCTAATGCGGTTGGTGGT
+
AAAAAFAADDAAFF11FG1BGGFGH0GG0EAF111BB11FBEEGGA/AA/B
@M02034:409:000000000-BFKT7:1:1113:20327:9389 1:N:0:33
AAAGTCGAGGTGCCTAAAGTGGCAACCCAGACTCCTCGTCCGGTTGGTGGTGTAGAGCTTCCTGTAGCCGCATGGCGTTCGTACTTAAATATGGAACTAACCATTCCAATTTTCGCTGTCTCTTATACACATCTCCGAGCCCACGAGACT
+
BCCCCFBCBBABGGGGGGGGGGGHHHHGGHHGHHBGFEGGGFAEGGEGG1ABB3FGHEHGFCGGHFFEGG?EFGHHGGGGGEHHEHHHGHHHHH3B3FGBHC3FHGH44FHHGEEEFDGGHFHGHFHHFFFHHFG>A/<@GGAEFG?CAF
@M02034:409:000000000-BFKT7:1:1113:13127:9390 1:N:0:33
AAAGTCGAGGTGCCTAAAGTGGCAACCCAGACTACTGGTTCTGTTGGTGGTGTAGAGCTTCCTGTAGCCGCATGGCGTTCGTACTTAAATATGGAACTAACCATTCCAATTTTCGCTGTCTCTTATACACATCTCCGAGCCCACGAGACT
+
BCCCAFABCCBBGGGGGGGGGGGHHHHGGHHGGDHG3A5BGHHHHHHGGGGFGGHHHHHHHHHHHHHHHGGGGGHHGGGGGGHHHHHHHHGHHHHHFHHFHHFHHHHHHHHHHHGGGGGHHHHHHHHHHHGHHHGHGGCFGGHGGGGGGG
@M02034:409:000000000-BFKT7:1:1113:12431:9394 1:N:0:33
AAAGTCGAGGTGCCTAAAGTGGCAACCCAGACTCAGCAGCAGGTTGGTGGTGTAGAGCTTCCTGTAGCCGCATGGCGTTCGTACTTAAATATGGAACTAACCATTCCAATTTTCGCTGTCTCTTATACACATCTCCGAGCCCACGAGACT
+
CCCBCFCBCCAAGGGGGGGGGGGHHHHGGHFFHHHHHHGGFGGHGHAAFEEFF3GFFGHHFHHHHFHFGGGEEGHFGEGGFEFHEHHHHHGHGF@BGHHHFHFHGGFEBGHHHFEFGGEHHHHHGHHGFFHHHHHFG?CCGFHGGGCGGH
@M02034:409:000000000-BFKT7:1:1113:15132:9395 1:N:0:33
AAAGTCGAGGTGCCTAAAGTGGCAACCCAGACTACTCGTGCGGTTGGTGGTGTAGAGCTTCCTGTAGCCGCATGGCGTTCGTACTTAAATATGGAACTAACCATTCCAATTTTCGCTGTCTCTTATACACATCTCCGAGCCCACGAGACT
+
AAAAAFBABDAAGGGFFAGFEGGCHHHGDGHGHGHHFEHEFEEEEEGECFEGBAFEFHGFFGHHHHHFHEG0FGHFFGGGGGHHHHHHGHHHHHHFFGGFGHHGHGEGHGHHHHGGGGGFHGHHHHHHBFFHHHGFG?DCGEEGCC-AAG
@M02034:409:000000000-BFKT7:1:1113:25984:9396 1:N:0:33
AAAGTCGAGGTGCCTAAAGTGGCAACCCAGACTCGGGGGCAGGTTGGTGGTGTAGAGCTTCCTGTAGCCGCATGGCGTTCGTACTTAAATATGGAACTAACCATTCCAATTTTCGCTGTCTCTTATACACACTCCGAGCCCACGAGACTA
+
AA?AADAADD>AGGFEFGFGGBACEFF0F0FFHHGCGCEECECGBC??/EEBG1FBGFGGG1GGBGH2FE?EEEFGEE@FE<GHHHHFFHGHHHHHFHEB1CGH1BGGDDDFHHGAEGEBHHHGDGHFF1FCHHFGA@--FGEC@<CCG<
@M02034:409:000000000-BFKT7:1:1113:8277:9403 1:N:0:33
AAAGTCGAGGTGCCTAAAGTGGCAACCCAGACTACGAAGTCTGTTGGTGGTGTAGAGCTTCCTGTAGCCGCATGGCGTTCGTACTTAAATATGGAACTAACCATTCCAATTTTCGCTGTCTCTTATACACATCTCCGAGCCCACGAGACT
+
AAAAAFBBBDBAGGGGBGFGGGGHHHGGGHHGHHFGGGGFHFHHGHEEFFGGHHHHHGHHBHHHHHGHHGGEGGHGGGGGEGHHHHFGBGGHHHHHGFFBGHEGHHFFHHGHHHGGGGFGFFGH4FF3BFHHFHBGDCCCGFHG/CDG??
@M02034:409:000000000-BFKT7:1:1113:13544:9406 1:N:0:33
AAAGTCGAGGTGCCTAAAGTGGCAACCCAGACTGAGAAGACGGTTGGTGGTGTAGAGCTTCCTGTAGCCGCATGGCGTTCGTACTTAAATATGGAACTAACCATTCCAATTTTCGCTGTCTCTTATACACATCTCCGAGCCCACGAGACT
+
ABBBBFBABBBBGFGGGGGGGGGHGHHGGHHGHHGGGHHCHFGAFCFGGGFGHHHHGEHHEHHHFFGDFEGEEGHHGGGGGEHHGHHHHHGHHHBFGGEBCCFGHFFHHHHHHFGGGGGBHHHHHHHFGFGHHGG2E?/<@GGGDG/C<G
@M02034:409:000000000-BFKT7:1:1113:9996:9406 1:N:0:33
AAAGTCGAGGTGCCTAAAGTGGCAACCCAGACTCATGGGCAGGTTGGTGGTGTAGAGCTTCCTGTAGCCGCATGGCGTTCGTACTTAAATATGGAACTAACCCATTCCAATTTTCGCTGTCTCTTATACACATCTCCGAGCCCACGAGA
+
ABAAADAADAABGFGAFFGFGGGFHHFEDA2FHHGGFGHHGGGFGHGGGGAFFGDHHFHHHHHGFHHFHEGEEFFFFGGGGFFEGHHGHGFGHHHFHHGHHFHGFHHBGHGGHHEEEGGGGGHFHFHFDD2BFFHHFGFCCGGGGF@C<
@M02034:409:000000000-BFKT7:1:1113:26112:9408 1:N:0:33
AAAGTCGAGGTGCCTAAAGTGGCAACCCAGACTCGTGAGGGTGTTGGTGGTGTAGAGCTTCCTGTAGCCGCATGGCGTTCGTACTTAAATATGGAACTAACCATTCCAATTTTCGCTGTCTCTTATACACATCTCCGAGCCCACGAGACT
+
BCCCCFCCCCABGGGGGGGGGGGHHHHGGHHGHHGGHHGHGEGGGHHGGGEFFFHGFHHFHHHHHHHHHGGFEFHHGEGFFFHHHHGHHHFHHFFGHHHHHHHHHHHHHHHHHHGGGGEGFHHFHHHHHHHHHHHFE@GCGCGGGCGGGF
@M02034:409:000000000-BFKT7:1:1113:4806:9409 1:N:0:33
AAAGTCGAGGTGCCTAAAGTGGCAACCCAGACTGAGTTGGGGGTTGGTGGTGTAGAGCTTCCTGTAGCCGCATGGCGTTCGTACTTAAATATGGAACTAACCATTCCAATTTTCGCTGTCTCTTATACACATCTCCGAGCCCACGAGACT
+
BBBBBFBBBBABGGGGGGGGGGGHHHHGGG2FHH3FDAGG2EGGEEEEE1EBAAF5FFHHBGFHGFG5EEGCFGHAEEFGFEFHEHHHFHHHHHFBGHHGCCBGHEGFGHHHHFFGGGDGHHHHGHHF@FGGHHHEFCFFGEGG?@DDGF
@M02034:409:000000000-BFKT7:1:1113:28330:9411 1:N:0:33
AAAGTCGAGGTGCCTAAAGTGGCAACCCAGACTCCGATTGGGGTTGGTGGTGTAGAGCTTCCTGTAGCCGCATGGCGTTCGTACTTAAATATGGAACTAACCATTCCAATTTTCGCTGTCTCTTATACACATCTCCGAGCCCACGAGACT
+
BBCCBFCCCCABGGGGGGGGGGGHHHHGGHHGHFAEEAEC22AEEGGFGGGFGHHGHHHHHGHHHHHHHGGFGGHGGGGGGGHHHHHHHHHHHHGHGHGHHHHHHHGHHHHHHGGGGGGHHHHHHHHHHHHGHHHHGGGCGGHGCGGGG<
@M02034:409:000000000-BFKT7:1:1113:5193:9412 1:N:0:33
AAAGTCGAGGTGCCTTAAAGTGGCAACCCAGACTGCTAGGTGTGTTGGTGGTGTAGAGCTTCCTGTAGCCGCATGGCGTTCGTACTTAAATATGGAACTAACCATTCCAATTTTCGCTGTCTCTTATACACATCTCCGAGCCCACGAGAC
+
BBCCCFBBBCCCGGGGGGGGGGEFHHHHGGHHGHHHHHHHDFBEGHHHEFEFGGDGGFHHHHHHHHHHHGGFGGGHGGGGGGGGHHHHHHHHHHHGFHHGHHHGHHHGHHHHHHHCDDEGHHHHHGHHHHHHHGHGHGGGGGGHGGFGGA
@M02034:409:000000000-BFKT7:1:1113:17818:9420 1:N:0:33
AAAGTCGAGGTGCCTAAAGTGGCAACCCAGACTCTTCCTAGGGTTGGTGGTGTAGAGCTTCCTGTAGCCGCATGGCGTTCGTACTTAAATATGGAACTAACCATTCCAATTTTCGCT
+
BABCBFABCCCCGGGGGGGGGGGHHHHGGHHGHBHHGFH5F3FGGE?EC1BAFBGDGBEF5FG5G5GBBAF>EEE1>1EFA12??BG3@FGFG333BFGG3?3F3?GF4BEHG4<AE
@M02034:409:000000000-BFKT7:1:1113:24119:9423 1:N:0:33
AAAGTCGAGGTGCCTAAAGTGGCAACCCAGACTAATAATAATGTTGGTGGTGTAGAGCTTCCTGTAGCCGCATGGCGTTCGTACTTAAATATGGAACTAACCATTCCAATTTTCGCTGTCTCTTATACACATCTCCGAGCCCACGAGACT
+
AAAA>BA>ADAAGFGGGGGGGGGCFGHGGHGFHFHFHHHGHHHHHG2EFEEAGHHAFHFHHFGHGHHHHGG0EEHHGGGGGGGHHHHGFHHHHGGFGGGGHHGHHHBH4BGHHHCEEEAEHHHHGFEHFHGGHHHHCC/<CFHECGCGDH
@M02034:409:000000000-BFKT7:1:1113:5958:9427 1:N:0:33
AAAGTCGAGGTGCCTAAAGTGGCAACCCAGACTCCGAATACTGTTGGTGGTGTAGAGCTTCCTGTAGCCGCATGGCGTTCGTACTTAAATATGGAACTAACCATTCCAATTTTCGCTGTCTCTTATACACATCTCCGAGCCCACGAGACT
+
BBBBBFBBBBBBGGGGGGGGGGFGGHHGGHHGHHHFEEGFGGFHHHHGGGFFFGHHHHHHHHHHHGHGHGGEGGHHGGGGGGHHHHHHHHHHHHHHHHGGGGGHHHHFHHHHHHGGGGGHHGHHHHHGGHHGGHGGD@BCGGHGG@CFGH
@M02034:409:000000000-BFKT7:1:1113:8278:9427 1:N:0:33
AAAGTCGAGGTGCCTAAAGTGGCAACCCAGACTACGAAGTCTGTTG
+
BBBBBD>>DDABGGGGGFGGGGGHGHGFDHFEF3B2BCA25DGHFH
@M02034:409:000000000-BFKT7:1:1113:9744:9430 1:N:0:33
AAAGTCGAGGTGCCTAAAGTGGCAACCCAGACTACTACTCCTGTTGGTGGTGTAGAGCTTCCTGTAGCCGCATGGCGTTCGTACTTAAATATGGAACTAACCATTCCAATTTTCGCTGTCTCTTATACACATCTCCGAGCCCACGAGACT
+
CCCCCFABCCBCGGGGGGGGGGGHHHHGGHHFHHFHHFHFFDHHHHGGGGEFFGHHHHHHHHHHHHHHHGGFEGHHGGGGGGHHHHHGEHHHHHHHHHHHHHHHHHGFFGHHHHGGGGGHHHHHHHHHGHFHHHHHGC?FDGHGFFCGGG
@M02034:409:000000000-BFKT7:1:1113:5975:9435 1:N:0:33
AAAGTCGAGGTGCCTAAAGTGGCAACCCAGACTCCGAATACTGTTGGTGGTGTAGAGCTTCCTGTAGCCGCATGGCGTTCGTACTTAAATATGGAACTAACCATTCCAATTTTCGCTGTCTCTTATACACATCTTCGAGCCC
+
AAAAADAAD1AAGG11FAFBFF0GHHFGFHCACFFGECFFBB2DFG/AFEEEHFGHFFBGFGHHFGHFFGG@EEGFCGEGGG0EGDBDG22FG1E1@EFCC01>DFFFBGFHGDCEE/ED2>22DH2B2C<1BB2B/C0?>F
@M02034:409:000000000-BFKT7:1:1113:3532:9437 1:N:0:33
AAAGTCGAGGTGCCTAAAGTGGCAACCCAGACTTCTACTATTGTTGGTGGTGTAGAGCTTCCTGTAGCCGCATGGCGTTCGTACTTAAATATGGAACTAACCATTCCAATTTTCGCTGTCTCTTATACACATCTCCGAGCCCACGAGACT
+
ABABBFCCBCABGGGGGGGFGGGHHDHGGHA23AADDEGDFHGGFGCAFDEFA3F5FGFH5FHHDGGGFGG0AEFAEEFGGGGEGHHHGFHHHFD3GFGG3?@FHFH4BFGGFEEAEEFHHHHB?GGFFGFFHFF2E@/@/FACDCGGFF
@M02034:409:000000000-BFKT7:1:1113:28408:9438 1:N:0:33
AAAGTCGAGGTGCCTAAAGTGGCAACCCAGACTAAGAAGCATGTTGGTGGTGTAGAGCTTCCTGTAGCCGCATGGCGTTCGTACTTAAATATGGAACTAACCATTCCAATTTTCGCTGTCTCTTATACACATCTCCGAGCCCACGAGACT
+
BBBBBFBBBBABGGGGGGGGFFGGHHHGGHHGHHGFGFFHHHHH552EFFGFA3F55GGGFHHGFFDDGGCEEGFFGDFFEEFEHHHFHHHHHBFDCGFGFE3EGHHDHGFHHFEGEE<FEFHGHFGFHHHFGFFEA/DCCFHGGGCDAG
@M02034:409:000000000-BFKT7:1:1113:3341:9440 1:N:0:33
AAAGTCGAGGTGCCTAAAGTGGCAACCCAGACTCCGTCTAAGGTTGGTGGTGTAGA
+
BBBBBFBA3D24GGGBGGGGGGGHHFCEGHHGGFBEH2AABGFFHGG2A11AB355
@M02034:409:000000000-BFKT7:1:1113:3939:9443 1:N:0:33
AAAGTCGAGGTGCCTAAAGTGGCAACCCAGACTCCTTCTAATGTTGGTGGTGTAGAGCTTCCTGTAGCCGCATGGCGTTCGTACTTAAATATGGAACTAACCATTCCAATTTTCGCTGTCTCTTATACACATCTCCGAGCCCACGAGACT
+
ABABADAACBABGGGGGGGGGGGHHHHGGHHGHHHHHHHHFGCHFHGEEDAFFEHHGHHHHHHHHHHHHGGAFGHFGGGGFGFHHHHHBGHHHHHFHHHHGGFHHHHGHHHHHHGGGGFHHHHHEHHH4BGGFHFHG?CCFCGGGGCGGF
@M02034:409:000000000-BFKT7:1:1113:3514:9443 1:N:0:33
AAAGTCGAGGTGCCTAAAGTGGCAACCCAGACTTCTACTATTGTTGGTGGTGTAGAGCTTCCTGTAGCCGCATGGCGTTCGTACTTAAATATGGAACTAACCATTCCAATTTTCGCTGTCTCTTATACACATCTCCGAGCCCACG
+
ABBB>DAABB2ABGGGEDDGGGGHHAGEDEGFFFFHHFFHHHHFGGHEFDEFFADFGHHHF3FFEFHBHE0EEEHGGGFFEBBGHG@DGFBFGF3BFFF33B@FGEGEEGFBGGE/?F/FHBGH4FEGGFFHCG?DF</<DA//<
@M02034:409:000000000-BFKT7:1:1113:9092:9443 1:N:0:33
AAAGTCGAGGTGCCTAAAGTGGCAACCCAGACTACTAAGAATGTTGGTGGTGTAGAGCTTCCTGTAGCCGCATGGCGTTCGTACTTAAATATGGAACTAACCATTCCAATTTTCGCTGTCTCTTATACACATCTCCGAGCCCACGAGACT
+
CCCCCFCCCCAAGGGGGGGGGGGHHHHGGHHGHHHHGGHHHHHHHHGGGGEBGFFHHHHHHHHHHHHGHGGEEGHHGGGGGGGHHHHGHHGHHHFHHHHHHHGHHGGGHHHHHHGGGGGHHHHHFHHHGHFFGHHFFCDGGGHGGGGEDH
@M02034:409:000000000-BFKT7:1:1113:3360:9444 1:N:0:33
AAAGTCGAGGTGCCTAAAGTGGCAACCCAGACTCCGTCTAAGGTTGGTGGTGTAGAGCTTCCTGTAGCCGCATGGCGTTCGTACTTAAATATGGAACTAACCATTCCAATTTTCGCTGTCTCTTATACACATCTCCGAGCCCACGAGACT
+
BBBBBFABBBBBGGGGFGGGFGFHHGHGGHHGHHHGHHHHHHGHHHEEFGBBABFGHGHHHHHHHGHFHGG?EFHFGEGGGFHHHHHHHHHHHHFEGHGFHGHHHGHGHHHHHBE?FGFFHHHHHGGFFHHHGHHHFCCCGGHGGGGFGD
@M02034:409:000000000-BFKT7:1:1113:7962:9445 1:N:0:33
AAAGTCGAGGTGCCTAAAGTGGCAACCCAGACTGCGAAGGAGGTTGGTGGTGTAGAGCTTCCTGTAGCCGCATGGCGTTCGTACTTAAATATGGAACTAACCATTCCAATTTTCGCTGTCTCTTATACACATCTCCGAGCCCACGAGACT
+
CCCCCFCCCCBCGGGGGGGGGGGGHHHGGHHGHHHGGGGGGHGGHHGGGGGFGGHHHHHHGHHHHHHHHGGGGGHHGGGGGGHHHHHGFHHHHHHHFHHGHHHHHHHHHHHHHHGGGGGHHHHHGHHFGHHHHHHGGGGGGGHGGGGGGF
@M02034:409:000000000-BFKT7:1:1113:21347:9446 1:N:0:33
AAAGTCGAGGTGCCTAAAGTGGCAACCCAGACTGGGTTGGGGGTTGGTGGTGTAGAGCTTCCTGTAGCCGCATGGCGTTCGTACTTAAATATGGAACTAACCATTCCAATTTTCGCTGTCTCTTATACACATCTCCGAGCCCACGAGACT
+
BBBBBFBBBBBBGGGGGGGGGGGHHHHGEHEGHHHHHGGGGGGGGGGEFDEBFBFGHHHHHHHHHHHHHGGEEGHHGGGGGFGHHHHGGHHHHHHHFHHGGHHHHHHFFGHHHHGGGGGHHHHHHHFGGHFHHHHGGACCGGHGG@DGGH
@M02034:409:000000000-BFKT7:1:1113:21851:9448 1:N:0:33
AAAGTCGAGGTGCCTAAAGTGGCAACCCAGACTATGGGGCATGTTGGTGGTGTAGAGCTTCCTGTAGCCGCATGGCGTTCGTACTTAAATATGGAACTAACCATTCCAATTTTCGCT
+
AAABBFABBBAAGGGGGGGGGGGHHHHGGHHGHG55AGDEEGHHHGHGGGGFFHHHHHHHHHHHHHHGHGGEFGHHGGGGGEHHHHHHEGDGGFHF33GFGFFHHHEH4BGHHF@EA
@M02034:409:000000000-BFKT7:1:1113:7984:9450 1:N:0:33
AAAGTCGAGGTGCCTAAAGTGGCAACCCAGACTGCG
+
>1>A1DAADD1>CFGBEFGGF1BFFHF00AAFHC0A
@M02034:409:000000000-BFKT7:1:1113:25985:9450 1:N:0:33
AAAGTCGAGGTGCCTAAAGTGGCAACCCAGACTCAGGGGGAGGTTG
+
ABBCAFBCCCCCGGGGGGGGGGGHHHHGGHHGH333B2A22AAECG
@M02034:409:000000000-BFKT7:1:1113:3923:9451 1:N:0:33
AAAGTCGAGGTGCCTAAAGTGGCAACCCAGACTCCTTCTAATGTTGGTGGTGTAGAGCTTCCTGTAGCCGCATGGCGTTCGTACTTAAATATGGAACTAACCATTCCAATTTTCGCTGTCTCTTATACACATCTCCGAGCCCACGAGACT
+
BBBBBFBBBBABGGGGGGGGGGGHHHHGGHHGGHHHHHHHFGGGHHGGGGBBFGHHHHHHGHHHHHHFHEGEGGHHGGGGGGHHHHHGHG@GHHFFHFGGHGHHHHFHGHHHHGGGGGGEFFHHHHHHFFHHHHGGGCGBCFHGGGGGGH
@M02034:409:000000000-BFKT7:1:1113:8687:9453 1:N:0:33
AAAGTCGAGGTGCCTAAAGTGGCAACCCAGACTGCTGAGAAGGTTGGTGGTGTAGAGCTTCCTGTAGCCGCATGGCGTTCGTACTTAAATATGGAACTAACCATTCCAATTTTCGCTGTCTCTTATACACATCTCCGAGCCCACGAGACT
+
BBBCBFCCCCABGGGGGGGGGGGHHHHGGHHGHGHGH5FDDFGH3GAAA1BAA3F5EFGF5FGGEBE5AEFEFGF1EEEFFE2EGHHFFGHEGF33BFFGB03FE4G4BF3GF4E/EAEG4BFEBD3BFGB2BFG2</<><F//>DG/CG
@M02034:409:000000000-BFKT7:1:1113:23616:9453 1:N:0:33
AAAGTCGAGGTGCCTAAAGTGGCAACCCAGACTACGACTCATGTTGGTGGTGTAGAGCTTCCTGTAGCCGCATGGCGTTCGTACTTAAATATGGAACTAACCATTCCAATTTTCGCTGTC
+
AAAAAFA@@DAAFGGCGFAFGGGHFCGGGEHGGEGGEEEE1D1DGHFEE?AFHBFBFFFGGGGGHEDD1EE/?EAAEE?FGEFFFBEF12@EDD1B1EB1C0FFDBED2B1FE2<?EF<<
@M02034:409:000000000-BFKT7:1:1113:11753:9454 1:N:0:33
AAAGTCGAGGTGCCTAAAGTGGCAACCCAGACTAATCATCATGTTGGTGGTGTAGAGCTTCCTGTAGCCGCATGGCGTTCGTACTTAAATATGGAACTAACCATTCCAATTTTCGCTGTCTCTTATACACATCTCCGAGCCCACGAGACT
+
BAABBFBBBBBBGGGGGGGGGFGHHHHGGHHGHHHHHHHHFGHGHHEGFEFFFGHHHHHHHHHHHHHHHGGFGGHHGGGGGFHGHHHHHHHHHHGGHHHHHHFGHHHHGGHHHGGGGGGGHGHHGHFFHHHHHHHFDFGGGGHGFG/CDH
@M02034:409:000000000-BFKT7:1:1113:5569:9456 1:N:0:33
AAAGTCGAGGTGCCTAAAGTGGCAACCCAGACTACGCCTATTGTTGGTGGTGTAGAGCTTCCTGTAGCCGCATGGCGTTCGTACTTAAATATGGAACTAACCATTCCAATTTTCGCTGTCTCTTATACACATCTCCGAGCCCACGAGAC
+
BBBBBFAA@DAAGGGGGGGGGGGHHHHGGHHGHB3E2A2E5FHHGHEAFAAFHHHHGHHHHHHHHHGHHGGFGGHHGGGGGGGHHHGGFHGFHGHEHHDFFHHHHHHHHHHHHHGGGGGHHHHHEHFHDGHHHHGHGGCGGGHGC/CEG
@M02034:409:000000000-BFKT7:1:1113:16322:9467 1:N:0:33
AAAGTCGAGGTGCCTAAAGTGGCAACCCAGACTCCTCAGCGTGTTGGTGGTGTAGAGCTTCCTGTAGCCGCATGGCGTTCGTACTTAAATATGGAACTAACCATTCCAATTTTCGCTGTCTCTTATACAATCTCCGAGCCCACGAGACTA
+
ABABAFBBBBAAGGGGGGGGGGGGHGHGGHHGHHHHHFHHDGGGHGEEFGEFGFGHFHHHHHHGHHHHHGGFGGHHGFGGGGHHHHHHHHHHHFGBGHHHGHHGHHHHHHHHHHGGGGGFHHGGHHHHGHGCGGHGDDFFCCFGCGGGHF
@M02034:409:000000000-BFKT7:1:1113:21723:9467 1:N:0:33
AAAGTCGAGGTGCCTAAAGTGGCAACCCAGACTCGGCCT
+
BBBBAFBB3>2>EGGGGEGGFGGFHHHE22GFGCE2FG?
@M02034:409:000000000-BFKT7:1:1113:10688:9473 1:N:0:33
AAAGTCGAGGTGCCTAAAGTGGCAACCCAGACTACGTCTTCGGTTGAGGCTGTTGA
+
AAAAADABDBAAGGGFEEGGG4AEGHHGEH223EGE22BB522F2E3B211AA3B5
@M02034:409:000000000-BFKT7:1:1113:7002:9475 1:N:0:33
AAAGTCGAGGTGCCTAAAGTGGCAACCCAGACTCTGCAGACGGTTGGTGGTGTAGAGCTTCCTGTAGCCGCATGGCGTTCGTACTTAAATATGGAACTAACCATTCCAATTTTCGCTGTCTCTTATACACATCTCCGAGCCCACGAGAC
+
CCBCCFBCCCCCGGGGGGBFGGGHHHHGGHGGHH3F3FH52EGGGGEEGGGFGFHFHHHHHHHHHHHHHGGGGGHHGGGGGGHHHHHHHHHHHHEFGHHHGHHHFGHHHHHHHHGGGGGHHHHHHHHHHGHHHHHGGCGGGGHGGGGFG
@M02034:409:000000000-BFKT7:1:1113:8864:9477 1:N:0:33
AAAGTCGAGGTGCCTAAAGTGGCAACCCAGACTAGTAGTCTGGTTGGTGGTGTAGAGCTTCCTGTAGCCGCATGGCGTTCGTACTTAAATATGGAACTAACCATTCCAATTTTCGCTGTCTCTTATACACATCTCCGAGCCCACGAGACT
+
CCCCCFCCCBBBGGGGGGGGGGGHHHHGGHFGHHHGHHGGHHHHHGGGGGEFGHHHHHHHHHHHHHHHHGFEEGHHGGGGGGHHHHHHHHGHHHHHHHHHHHHHHHHHFHHHHHGGGGGHHHHHGHHHHHFHHHHHGFCDGGHGGGCFGH
@M02034:409:000000000-BFKT7:1:1113:11053:9477 1:N:0:33
AAAGTCGAGGTGCCTAAAGTGGCAACCCAGACTGAGCCGACGGTTGGTGGTGTAGAGCTTCCTGTAGCCGCATGGCGTTCGTACTTAAATATGGAACTAACCATTCCAATTTTCGCTGTCTCTTATACACATCTCCGAGCCCACGAGACT
+
CCCCCFCCBCAAGGGGGGGGGGGHHHHGGHGFHHFFFFFGGCGGGE0AF1EFFBGFFFGHFHHHHHHEHGGCFGHHGGGFGFFGGHHHHHHHHHBFGHHHHHGHFFGGGGFHHF@GGFGHHHHHHHHHFFHFGGH>ECCFCGHGGCGGGH
@M02034:409:000000000-BFKT7:1:1113:4832:9493 1:N:0:33
AAAGTCGAGGTGCCTAAAGTGGCAACCCAGACTACGAAGAAGGTTGGTGGTGTAGAGCTTCCTGTAGCCGCATGGCGTTCGTACTTAAATATGGAACTAACCATTCCAATTTTCGCTGTCTCTTATACACATCTCCGAGCCCACGAGACT
+
BBCCBFAABDAAGGGGGGGGGGGGHHHGGHHGHHGEEGFGHHHGGHGEFGABBFHFHHHHHHHGHHHHHGEEGGHHGGGGGGHHHHGGHHHHHHGHGHFFFHHHHGFHHHHHHHGDGGGFGHHHHHGHFHHHGHHHGFGCGFHGGGGGGG
@M02034:409:000000000-BFKT7:1:1113:12715:9500 1:N:0:33
AAAGTCGAGGTGCCTAAAGTGGCAACCCAGACTGGGGTGGGGGTTGGTGGTGTAGAGCTTCCTGTAGCCGCATGGCGTTCGTACTTAAATATGGAACTAACCATTCCAATTTTCGCTGTCTCTTATACACATCTCCGAGCCCACGAGACT
+
BBBBAFBBDDAAFGGGFGGFGGGFFEGGGHHGHGFHG2AECGGAFGGEFGBBBDHHHHHGHHHHGHHHFGGEGGHFFEGGGEFHHHHFHHGHHGGFFHHFFGHGHGFFBGHHHHGDFGGHHHHHHHGHFGFHHHFFC@G?@FGFGGCGGF
@M02034:409:000000000-BFKT7:1:1113:13032:9500 1:N:0:33
AAAGTCGAGGTGCCTAAAGTGGCAACCCAGACTTGTGTGGAGGTTGGTGGTGTTGAGCTTCCTGTAGCCGCATGGCGTTCGTACTTAAATATGGAACTAACCATTCCAATTTTCGCTGTCTCTTATACACATCTCCG
+
BBBBBFBBBBAAGGGGGGGGGGGHHHHGFHEGHBBGEGFEBAEEFFAAFDFFA1B5A35BAEGD5AB5A1E>EEFAC?EFE>2??GH33FGFFD3BBFHH303BGBG4BFFGE?/<E/?B3FF?3B??F2B2BFD2?
@M02034:409:000000000-BFKT7:1:1113:6033:9503 1:N:0:33
AAAGTCGAGGTGCCTAAAGTGGCAACCCAGACTCCGTATCCTGTTGGTGGTGTAGAGCTTCCTGTAGCCGCATGGCGTTCGTACTTAAATATGGAACTAACCATTCCAATTTTCGCTGTCTCTTATACACATCTCCGAGCCCACGAGACT
+
ABBBBFBBBBABGGGGGGGGGGGHFGHGFHHGGF3EFGHFGHHDFGEFGGEBAFGFHHHHFHHHHFHDGEEEGGHHGEFFFFHHHHHHFHFFGFFEFFHHHHFGFHHFHHHGHFGGGC?3GGGHGHGHGFGCGHHFD?CCGGHGGGFGFF
@M02034:409:000000000-BFKT7:1:1113:19717:9510 1:N:0:33
AAAGTCGAGGTGCCTAAAGTGGCAACCCAGACTGGGGGGGGGGTTGGTGGTGTAGAGCTTCCTGTAGCCGCATGGCGTTCGTACTTAAATATGGAACTAACCATTCCAATTTTCGCTGTCTCTTATACACATCTCCGAGCCCACGAGACT
+
ABBBBFAABBABGGGGEGGGGGGHHHHGGHHGHHHH2EGG?F<FFFDDFB?AEBFBFFFFFFFFFFFFFFFBDFFFFFFFDABEEFBFFFFFFEBBBFFEFFFFFFFF/;BFFFFBDADBFFFBFFFFFEBFFFFFF:=;AEFF9:@DAB
@M02034:409:000000000-BFKT7:1:1113:12724:9515 1:N:0:33
AAAGTCGAGGTGCCTAAAGTGGCAACCCAGACTGGGGTGGGGGTTGGTGGTGTAGAGCTTCCTGTAGCCGCATGGCGTTCGTACTTAAATATGGAACTAACCATTCCAATTTTCGCTGTCTCTTATACACATCTCCGAGCCCACGAGACT
+
BBCCCFCCCCBCGGGGGGGGGGGHHHHGGHHGHHHHGEFFCGGGGGGGGGEBBFGHHFHHHHHHHHHGHGGEFGHHGGGGGGFHHHGGHHGHHFGFGHHFHHHHGHGHHHHHGHGGGGGGGGHHHHFHGHFHHHHHGCGCGGHGGGGGGH
@M02034:409:000000000-BFKT7:1:1113:10342:9517 1:N:0:33
AAAGTCGAGGTGCCTAAAGTGGCAACCCAGACTCATCAGCCTGTTGGTGGTGTAGAGCTTCCTGTAGCCGCATGGCGTTCGTACTTAAATATGGAACTAACCATTCCAATTTTCGCTGTCTCTTATACACATCTCCGAGCCCACGAGACT
+
CCCCBFABCBBCGGGGGGGFGGGHHHHGFHDGHHHGFGHGFGFAGHFGFFEGAFFDGHHHHHHHHHHGGGGEEEEAEEGGGGBGHGHHFHHHGG3@CFHFGFBGDBGBHHGHFEEFGGGHDHGFFGHHFEHHFDG2E>CC@FFAD?/?AF
@M02034:409:000000000-BFKT7:1:1113:15953:9525 1:N:0:33
AAAGTCGAGGTGCCTAAAGTGGCAACCCAGACTAATAATCATGTTGGTGGTGTAGAGCTTCCTGTAGCCGCATGGCGTTCGTACTTAAATATGGAACTAACCATTCCAATTTTCGCTGTCTCTTATACACATCTCCGAGCCCACGAGACT
+
CBCCCFCCCCCCGGGGGGGGGGGHHHHGGHHGHHHHHHHHHHHHHHHGGGEFFGHHHHHHHHHHHHHHHGGGGGHHGGGGGFGHHHHHHHHHHHHHHHGHHHHHHHHHGHHHHHGGGGGGHHHHHHFHHHFHFHHHGGCFGGHGGGGGGF
@M02034:409:000000000-BFKT7:1:1113:13469:9527 1:N:0:33
AAAGTCGAGGTGCCTAAAGTGGCAACCCAGACTAATATGAAGGTTGGTGGTGTAGAGCTTCCTGTAGCCGCATGGCGTTCGTACTTAAATATGGAACTAACCATTCCAATTTTCGCTGTCTCTTATACACATCTCCGAGCCCACGAGACT
+
AABBAFBABDABGGGGCFGFFGGHHHHGGHHGGHHHDFG5AABBFF?EFGEEGHHFHHHHHHHHHBGDDEGEEGHFCGGGGDFEGHHHFGHFGB33CFDBFGHGHFFGHFHHHFGGGEGBFHGHHHFGB?2GGGED<@CFGGHG?D/CAG
@M02034:409:000000000-BFKT7:1:1113:26260:9529 1:N:0:33
AAAGTCGAGGTGCCTAAAGTGGCAACCCAGACTAAGACGAATGTTGGTGGTGTAGAGCTTCCTGTAGCCGCATGGCGTTCGTACTTAAATATGGAACTAACCATTCCAATTTTCGCTGTCTCTTATACACATCTCCGAGCCCACGAGACT
+
BBBBAFBBBBABGGGGGGGGGGGHHHHGGHHGHHHHHGGGGGHHHHHGGGGFBEGFHHHHHHHHHHHFGFGFEGHFGEGGGGHHHHHHHGHHHHFFHHHHHGGHHHFGGGGHHHGGGGGHHHHHHHHHGHHGGHHHG?D@CFHGCCGGGG
@M02034:409:000000000-BFKT7:1:1113:14126:9548 1:N:0:33
AAAGTCGAGGTGCCTAAAGTGGCAACCCAGACTATGGATCAGGTTGGTGGTGTAGAGCTTCCTGTAGCCGCATGGCGTTCGTACTTAAATATGGAACTAACCATTCCAATTTTCGCTGTCTCTTATACACATCTCCGAGCCCACGAGACT
+
CCCCBFBCCCBCGGGFGGGGGGGHHHHGGHHGHHHHHHHGFHGHHHFGGGEFGGHHHGHHHHHHHHHHHGGEGGHHGGGGGGHHHHFGHHGHHHHGHHHHHHHHHHHHHHHHHHGGGGGFHFHHGHHHGGFHHHHFGC?CGGHGGGGGGH
@M02034:409:000000000-BFKT7:1:1113:25303:9557 1:N:0:33
AAAGTCGAGGTGCCTAAAGTGGCAACCCAGACTAATACGAAGGTTGGTGGTGTAGAGCTTCCTGTAGCCGCATGGCGTTCGTACTTAAATATGGAACTAACCATTCCAATTTTCGCTGTCTCTTATACACATCTCCGAGCCCACGAGACT
+
CCCCCFCCCCCBGGGGGGGFGGGHHHHGGHHGHHHHHHHGHGGHHHGGGGGFGGHGHHHHGHHHHHHHGGGEFGHHGGGGGGFHHHHGHHGHHHHFHHGHGHHHHHHHHHHHHHGGGGEFHHHHHHHHHHHHHHHHGGGGGGHGGGGGGG
@M02034:409:000000000-BFKT7:1:1113:20050:9560 1:N:0:33
AAAGTCGAGGTGCCTAAAGTGGCAACCCAGACTAGTAGGAATGTTGGTGGTGTAGAGCTTCCTGTAGCCGCATGGCGTTCGTACTTAAATATGGAACTAACCATTCCAATTTTCGCTGTCTCTTATACACATCTCCGAGCCCACGAGACT
+
CCCCBFCCCCABGGGGGGGGGGGHHHHGGHHGHGFHBGC3ABGHFHG2F2EFB3F5GGHG5GHHFDGBEEG0EEFAEEGFFEEFEHHBGHHHHH3@GGHGF?3FG?F4?F3FG?/?E/?F?HGE4FD4BBGHHHGFGCGGG/?FG/@EGG
@M02034:409:000000000-BFKT7:1:1113:23323:9567 1:N:0:33
AAAGTCGAGGTGCCTAAAGTGGCAACCCAGACTGCTCCGGGGGTTGGTGGTGTAGAGCTTCCTGTAGCCGCATGGCGTTCGTACTTAAATATGGAACTAACCATTCCAATTTTCGCTGTCTCTTATACACATCTCCGAGCCCACGAGACT
+
CCCCCFCCCBCBGGGGGGGGGGGHHHHGGHHGHHHHHHGGGGGGGGGGGGEFFGHHHHHHHHHHHHHHHGGEFGHHGGGGGGHHHHFHGGHHHHHHGHHHGHGHHHHHHHHHHHGGGGGHHGHHGHHHHHHHHHFHGCGGGGHGGCGGGG
@M02034:409:000000000-BFKT7:1:1113:6051:9569 1:N:0:33
AAAGTCGAGGTGCCTAAAGTGGCAACCCAGACTACGAATAAGGTTGGTGGTGTAGAGCTTCCTGTAGCCGCATGGCGTTCGTACTTAAATATGGAACTAACCATTCCAATTTTCGCTGTCTCTTATACACATCTCCGAGCCCACGAGACT
+
BBBBBFBBBAAAGGGGGGGGGGAFHGFGGHHCHHHFFHHGGGFFGH?EF?AFFFGFHHHHGHHGGGHGHGG>EGGGFEGGGFFHHHHGHHHHHFFFHHGFFGHHHHHGHHHHHFF?FFEHHHHHFHHFFHGGHHHEGGGCGGGGG/@?E?
@M02034:409:000000000-BFKT7:1:1113:14736:9574 1:N:0:33
AAAGTCGAGGTGCCTAAAGTGGCAACCCAGACTCCTGATAATGTTGGTGGTGTAGAGCTTCCTGTAGCCGCATGGCGTTCGTACTTAAATATGGAACTAACCATTCCAATTTTCGCTGTCTCTTATACACATCTCCGAGCCCACGAGACT
+
BBABCFCCDBBCGGGGGGGGGGGHHHHGGDEGGHHHHGHGHHHHHHHGFFGFFGHGHHHHHHHHHHHGHGGFGGHHGGGGGGHHHHHGHHHHHGHHGHHHHHFHHHFFHHHHHFGGGGGGHHHHHHHFHHHHHHFGF?FGGGGGGGCFGH
@M02034:409:000000000-BFKT7:1:1113:12894:9589 1:N:0:33
AAAGTCGAGGTGCCTAAAGTGGCAACCCAGACTCCTCCTCCGGTTGGTGGTGTAGAGCCTCCTGTAGCCGCATGGCGTTCGTACTTAAATATGGAACTAACCATTCCAATTTTCGCTGTCTCTTATACACATCTCCGAGCCCACGAGACT
+
AAABBFBBBBBBGGGGGGGGGGGHHGHGGHDFHFFGGCGHHGGGFA0AA1EBA3D55AFFEGHHFGFEFEE0BEE1EEEFEEBGGGHFGFGGHH3BFFGH3BBG?DG4BB?GD4/EGA<F3BGD3F33FBG2@DF2?@@F/?GAC/>EGH
@M02034:409:000000000-BFKT7:1:1113:16882:9590 1:N:0:33
AAAGTCGAGGTGCCTAAAGTGGCAACCCAGACTCAGTTTCCGGTTGGTGGTGTAGAGCTTCCTGTAGCCGCATGGCGTTCGTACTTAAATATGGAACTAACCATTCCAATTTTCGCTGTCTCTTATACACATCTCCGAGCCCACGAGACT
+
?ABBAFBBDB>ABGGGGGCFGEFGFHFEGHAFHEECGHHHHGGGGCEEFG1BB3FGGHBFG3GHHHHFHEEGEFHHGEGGGDGHHHFFFGFGHHFHBFHCHHHHHHHFBFHFHGGGGGEHDGGFHFGGDCHFGHHDD?DGCEHECC@GGH
@M02034:409:000000000-BFKT7:1:1113:26121:9591 1:N:0:33
AAAGTCGAGGTGCCTAAAGTGGCAACCCAGGCTAGTCATAATGTTGGTGGTGTAGAGCTTCCTGTAGCCGCATGGCGTTCGTACTTAAATATGGAACTAACCATTCCAATTTTCGCTGTCTCTTATACACATCTCCGAGCCCACGAGACT
+
BBAABFABBBAAGGGGGGGGGGGHGHHGFGGHHHFHHHHHHGHHGHFEFG2BAFGFHHHHHHHHHHHHHGFEFGHGEEGFEFGHHHHGHGFGGHFFGGHHHGHGHHGGHGHHHHGGGGGHHEGHHHHHFHHHHFFBDFG?CGHGGGGGGH
@M02034:409:000000000-BFKT7:1:1113:6775:9591 1:N:0:33
AAAGTCGAGGTGCCTAAAGTGGCAACCCAGACTCCGAATACGGTTGGTGGTGTAGAGCTTCCTGTAGCCGCATGGCGTTCGTACTTAAATATGGAACTAACCATTCCAATTTTCGCT
+
CCCCCFCCCCBCGGGGGGGGGGGHHHHFGHHGHFF?EEGEDFEHA2EEF?EFA3D555AF5BFGGB55BEE0BE11>?>1>ECF1BGHFFHGGB33BEHF303B??G4BF3FF4//E
@M02034:409:000000000-BFKT7:1:1113:17644:9592 1:N:0:33
AAAGTCGAGGTGCCTAAAGTGGCAACCCAGACTAGTAATAAGGTTGGTGGTGTAGAGCTTCCTGTAGCCGCATGGCGTTCGTACTTAAATATGGAACTAACCATTCCAATTTTCGCTGTCTCTTATACACATCTCCGAGCCCACGAGACT
+
BBCABFBCCCCCGGGGGGGGGGGHHHHGGHGGHHHHHHHHHHHHHHEGGGGFGFHGHHHHHHHHHHHHHGGFGGHHGFGGGGHHHHHHHHHHHEGGHHHHHHHHHHGFEGHHHHGGGGGGHHHHEHDFHFGHHGHDFC?DGGHGGGGGGF
@M02034:409:000000000-BFKT7:1:1113:11861:9599 1:N:0:33
AAAGTCGAGGTGCCTAAAGTGGCAACCCAGACTCATAATCATGTTGGTGGTGTAGAGCTTCCTGTAGCCGCATGGCGTTCGTACTTAAATATGGAACTAACCATTCCAATTTTCGCTGTCTCTTATACACATCTCCGAGCCCACGAGACT
+
CCCCCFBCCCCCGGGGGGGGGGGHHHHGGH2BGHCG5BGADFDFGHGAE2EBBAGGGGHHFHFGHFFDGGGEFGE1EEEGGEEHHHHFEGGHFD3FGHHHBG3FGFHB4DGHHGEGGEEGGHHH4GFHFHBGGFFDE@BCFGHGF?DAEH
@M02034:409:000000000-BFKT7:1:1113:24599:9603 1:N:0:33
AAAGTCGAGGTGCCTAAAGTGGCAACCCAGACTCATAGGAATGTTGGTGGTGTAGAGCTTCCTGTAGCCGCATGGCGTTCGTACTTAAATATGGAACTAACCATTCCAATTTTCGCTGTCTCTTATACACATCTCCGAGCCCACGAGACT
+
BBCDAFBBCCCDGGGGGGGGGGGHHHHGGHHGHFHHFF3AAAGGHHHGGGFFHHHHHHHHHHHHHHHHHGGEEGHHGGGGGGHHHHHGHHHHHHGHHHHHHHHHHHGHHHHHHHGGGGGHHGHHHHHHHHHHHHHGG@GGGGHGFDFGGG
@M02034:409:000000000-BFKT7:1:1113:6876:9606 1:N:0:33
AAAGTCGAGGTGCCTAAAGTGGCAACCCAGACTCATACTAAGGTTGGTG
+
A1AAA3>A1A>ACGFGGGGEE1BEBHAEFA0AFFFB11DGHC0EFFE/A
@M02034:409:000000000-BFKT7:1:1113:4330:9608 1:N:0:33
AAAGTCGAGGTGCCTAAAGTGGCAACCCAGACTAGGGCTGAGGTTGGTGGTGTAGAGCTTCCTGTAGCCGCATGGCGTTCGTACTTAAATATGGAACTAACCATTCCAATTTTCGCTGTCTCTTATACACATCTCCGAGCCCACGAGACT
+
BBBBBFBBBBAAFGGFGFGGGGGHHHHGGHEAGCGFHCHGGHGHEFC11AEFF3GBGFGF5GGHADGDGFGCEGA1EEEFFEEFGHHHBGHHGG33CGHG3E3GHFFDFFGHGF?AGGEHHEGFFGHFFGHFHHGBEC/BCCCFG?CAGF
@M02034:409:000000000-BFKT7:1:1113:27308:9610 1:N:0:33
AAAGTCGAGGTGCCTAAAGTGGCAACCCAGACTGAGA
+
CCCCCFCBCCCCGGGGGGGFGGGGHHHGGHH23F335
@M02034:409:000000000-BFKT7:1:1113:24661:9615 1:N:0:33
AAAGTCGAGGTGCCTAAAGTGGCAACCCAGACTAATCATGTTGTTGGTGGTGTAGAGCTTCCTGTAGCCGCATGGCGTTCGTACTTAAATATGGAACTAACCATTCCAATTTTCGCTGTCTCTTATACACATCTCCGAGCCCACGAGACT
+
BABBBFCCCCABGGGGGGGGGGGHHHHGGHHGHHHGHGHHGGHHHHGGGCEBABGFHHHHHHHHHHHHHGGEEGHCEEGGGEGHHHHGHGGHHH3GFHHHFCFHHHHEHGGHHHGGGFEGGHHFGGHHHFFHHHHFFCGGGGGGGGGGGH
@M02034:409:000000000-BFKT7:1:1113:24074:9618 1:N:0:33
AAAGTCGAGGTGCCTAAAGTGGCAACCCAGACTGAGCCGGGGGTTGGTGGTGTAGAGCTTCCTGTAGCCGCATGGCGTTCGTACTTAAATATGGAACTAACCATTCCAATTTTCGCTGTCTCTTATACACATCTCCGAGCCCACGAGACT
+
CCCCCFCBCCABGGGGGGGGGGGHHHHGGHHGHHHHHGGGGGGGGGGGGGFFFGHHGHHHHHHHHHHGHGGGGGHHGGGFFFHHHHHHHHHHHHFHHHHHHHHHHHGHHHHHHHGGGGGHHHHHHHHHHHHHHHHGGGGGGGHGGGGEDC
@M02034:409:000000000-BFKT7:1:1113:20062:9636 1:N:0:33
AAAGTCGAGGTGCCTAAAGTGGCAACCCAGACTATGCATCGGGTTGGTGGTGTAGAGCTTCCTGTAGCCGCATGGCGTTCGTACTTAAATATGGAACTAACCATTCCAATTTTCGCTGTCTCTTATACACATCTCCGAGCCCACGAGACT
+
BBBBBFBBBBBBGGGGGFFGGGGHHHHGGHHGHHHHHGHHGGGHGGGGGGEFGGHHHHHHHHHHHHHHHGGEEGHHGGGGGGHHHHHHHHHHHEGHHFGHHHFHHHFFGGHHHHGGGGGHHGHHHHHGFFHHHHHGFCFCFGHGGGGGGE
@M02034:409:000000000-BFKT7:1:1113:24314:9637 1:N:0:33
AAAGTCGAGGTGCCTAAAGTGGCAACCCAGACTTCGGCTAAGGTTGGTGGTGTAGAGCTTCCTGTAGCCGCATGGCGTTCGTACTTAAATATGGAACTAACCATTCCAATTTTCGCTGTCTCTTATACACATCTCCGAGCCCACGAGACT
+
BBBBAFBBDBABGGGGGGGGGGGFHHHGGHHGHHHGGGGGGHHHFHFGGGGFF3GFHEHHHHHHHHHFGGGGFGGHGEGGGEHHHHHHHGFFGG3BFHHGGGBGGHGFHHHHHHGGGGAGHHGFHHHGHBFHHHHFEGGCDGFGGCDEGF
@M02034:409:000000000-BFKT7:1:1113:15111:9640 1:N:0:33
AAAGTCGAGGTGCCTAAAGTGGCAACCCAGACTCCGCCGCAGGTTGGTGGTGTAGAGCTTCCTGTAGCCGCATGGCGTTCGTACTTAAATATGGAACTAACCATTCCAATTTTCGCTGTCTCTTATACACATCTCCGAGCCCACGAGACT
+
AAAAAFBBBB2AFGGGGGGGGFEFFHHGEHCFFHFEGGGFEEEFGH?GGGEFFGHGHHHHFHHHHHHGHGGEEGHHGFGGGGHHHHFGHHFHHGFHHHHHHHHHHHHHFGHHGHGGGGGGHHHHHHHHHHFGHHHGGGGFGGHGGGGGGF
@M02034:409:000000000-BFKT7:1:1113:4340:9645 1:N:0:33
AAAGTCGAGGTGCCTAAAGTGGCAACCCAGACTCCTTCTGCGGTTGGTGGTGTAGAGCTTCCTGTAGCCGCATGGCGTTCGTACTTAAATATGGAACTAACCATTCCAATTTTCGCTGTCTCTTATACACATCTCCGAGCCCACGAGACT
+
BBBABFBBBBAAGGGGFGGGGGGHHHHGDHGGHHBGFGHHHGGEGGGGGGGGHGHHHHHHGHHHHHFFHGGCEGHHGGGGGGHHHHHFHHHHHGFHGHHHHHHHHGHGEGHHHFGGGGGHGHHHHHGHGGHHHHFFA@CBDGHGGCCDGG
@M02034:409:000000000-BFKT7:1:1113:16288:9646 1:N:0:33
AAAGTCGAGGTGCCTAAAGTGGCAACCCAGACTGAGAATAAGGTTGGTGGTGTAGAGCTTCCTGTAGCCGCATGGCGTTCGTACTTAAATATGGAACTAACCATTCCAATTTTCGCTGTCTCTTATACACATCTCCGAGCC
+
A?A335AAD@>AGGGD44FBDGFFCGGGGGHGGHGCFDGFFGHGGHGFFF1FBBGHHHGHHCGHGHGDGEEEEFG1EE/EEEHFHHHBBDGHHBBBFGFFFFHGF4FFBFDHB?EE/EGFFFFFFGB?BB2F2F3B?B//<
@M02034:409:000000000-BFKT7:1:1113:7182:9648 1:N:0:33
AAAGTCGAGGTGCCTAAAGTGGCAACCCAGACTACGCGTATGGTTGGTGGTGTAGAGCTTCCTGTAGCCGCATGGCGTTCGTACTTAAATATGGAACTAACCATTCCAATTTTCGCTGTCTCTTATACACATCTCCG
+
AAAABFAABBABGGGGCGGGGGGHHHHGGHHGHHFECAFE2GFHEECEFEFAA3FBDG3GBGHH5DFFFGG?EGF1>EEEEEB1FGHHHHHHGH33BGGFB03GBEF44FGHDF<DC?/??FF33FFFF22<<>F2B
@M02034:409:000000000-BFKT7:1:1113:7164:9649 1:N:0:33
AAAGTCGAGGTGCCTAAAGTGGCAACCCAGACTACGCGTATGGTTGGTGGTGTAGAGCTTCCTGTAGCCGCATGGCGTTCGTACTTAAATATGGAACTAACCATTCCAATTTTCGCTGTCTCTTATACACATCTCCGAGCCCACGAGACT
+
BBBBBFBBBBABGGGGGGGGGGGHHHGGGHHGHHHGGGAEFHHHHGFGGGBBFFHHGHHHHHHHHHHHHGGEGGHHGEGGGFHHHHHGHHHHHHHFGHHHHHHHFHGGHHHHHHGGGGGGHHHHHHHFFHHHHHGHFCFDFFHGGGGGGF
@M02034:409:000000000-BFKT7:1:1113:24714:9650 1:N:0:33
AAAGTCGAGGTGCCTAAAGTGGCAACCCAGACTTCTCAGAAGGTTGGTGGTGTAGAGCTTCCTGTAGCCGCATGGCGTTCGTACTTAAATATGGAACTAACCATTCCAATTTTCGCTGTCTCTTATACACATCTCCGAGCCCACGAGACT
+
BBBBBFABBB>AGGGGGGG6GGGHFGGGGHGGHHHHGHHGHHGHHHEEEGABBEFGHFHHHHHHHHHHHGG?EGHGEFGGGFHHHHHFHHFGHHFHHHHHHGHHHHGGGHHHHHGGGGGHHHHFHFHHHFHHHHHFECGGGAGFGGCGFB
@M02034:409:000000000-BFKT7:1:1113:12586:9650 1:N:0:33
AAAGTCGAGGTGCCTAAAGTGGCAACCCAGACTAATCATAATGTTGGTGGTGTAGAGCTTCCTGTAGCCGCATGGCGTTCGTACTTAAATATGGAACTAACCATTCCAATTTTCGCTGTCTCTTATACACATCTCCGAGCCCACGAGACT
+
CCCCCFBBCCABGGGGGGGGGGGHHHHGGGHGHHHHHHHHHGHHHHFGGGEBBFHHHHHHHHHHHHHHHGGGGGHHGEGGFFHHHHHGHHHHHHHGHHHHHHGHHHHGHHHHHHGGGGGHHGHHGHHHHHFHHHGHFCCFGGHGGGGGGH
@M02034:409:000000000-BFKT7:1:1113:11959:9665 1:N:0:33
AAAGTCGAGGTGCCTAAAGTGGCAACCCAGACTGGGCGGTCTGTTGGTGGTGTAGAGCTTCCTGTAGCCGCATGGCGTTCGTACTTAAATATGGAACTAACCATTCCAATTTTCGCTGTCTCTTATACACATCTCCGAGCCCACGAGACT
+
BBBBBFBBBBBBGGGGGGGGGGGHGHHGCHAFFHHHHGGGGGGHHHGGGGEFGFHHHHHHHHHHHHHHHGGEEGHHGGGGGEHHHHHGHHHHHHHGHHHHHHEHGHHHFFGHHHCDFCEHHHHHHFGHHHHHHHHGDDFFGGHGFCGGGH
@M02034:409:000000000-BFKT7:1:1113:3706:9668 1:N:0:33
AAAGTCGAGGTGCCTAAAGTGGCAACCCAGACTAATGATAAGGTTGGTGGTGTAGAGCTTCCTGTAGCCGCATGGCGTTCGTACTTAAATATGGAACTAACCATTCCAATTTTCGCTGTCTCTTATACACATCTCCGAGCCCACGAGACT
+
CCCCBFCCCCCBGGGGGGGGGGGHFHHGGHGGHGCGHHHHHHHGHHGGGGEBFGHHHHHHHHHHFHHGHEEEFGHGGGGGEGHHHHFEHHGHGHHHGGFGHHGHHHHHHHHHHFGFGGGFHHHHHHFHDHHHHHGHGCG?DGHGGGGGGG
@M02034:409:000000000-BFKT7:1:1113:6015:9669 1:N:0:33
AAAGTCGAGGTGCCTAAAGTGGCAACCCAGACTAGGGATTGTGTTGGTGGTGTAGAGCTTCCTGTAGCCGCATGGCGTTCGTACTTAAATATGGAACTAACCATTCCAATTTTCGCTGTCTCTTATACACATCTCCGAGCCCACGAGACT
+
BBCCBFBBCBABGGGGGGGGGGGHHHHGGHGGHHFGHHHHHFGHHHHGGGBFAFHGHHHHHHHHHFHGHGGGGGHHGEGFGGHHHHHHHHHHHHHEFHHGFHFHGHHHGHHHHHGGGGGGEGHHHHGGFHFGFGHHGCGCBFHFCDGEGF
@M02034:409:000000000-BFKT7:1:1113:12922:9669 1:N:0:33
AAAGTCGAGGTGCCTAAAGTGGCAACCCAGACTCAGTCTAGGGTTGGTGGTGTAGAGCTTCCTGTAGCCGCATGGCGTTCGTACTTAAATATGGAACTAACCATTCCAATTTTCGCTGTCTCTTATACACATCTCCGAGCCCACGAGACT
+
CCCCCFBBCBCCGGGGGGGGGGGHHHHGGGHGHFBFGFHBG3GHHGEEFAGFA3FAG5FGEHHHHGH5FEE0EFF1EBEFEECGGHHFGHHFFF3@FGHHBFDGGFHFEFFHHFEEGFEFFHHFDFGFH2GHHHHEC?CDGCGC@@CDDH
@M02034:409:000000000-BFKT7:1:1113:17786:9672 1:N:0:33
AAAGTCGAGGTGCCTAAAGTGGCAACCCAGACTTCGAGTAATGTTGGTGGTGTAGAGCTTCCTGTAGCCGCATGGCGTTCGTACTTAAATATGGAACTAACCATTCCAATTTTCGCTGTCTCTTATACACATCTCCGAGCCCACGAGACT
+
BAAABFABDBAAGGGGGGGGGGFHHHHFGACFHHGF2ABBGGFHHH2EFDEFG3FAFEFHHFHHGHFEGGGEEEHHGDGGGEGHHHHHHBFHHBBFGHHHHHHHHHHGGGHHHGEGEEEFFGHHGGEFFHFFHHHDE@FCGGHGG/@GDF
@M02034:409:000000000-BFKT7:1:1113:8462:9682 1:N:0:33
AAAGTCGAGGTGCCTAAAGTGGCAACCCAGACTTTGTGTTCGGTTGGTGGTGTAGAGCTTCCTGTAGCCGCATGGCGTTCGTACTTAAATATGGAACTAACCATTCCAATTTTCGCTGTCTCTTATACACATCTCCGAGCCCACGAGACT
+
BCCCCFCCCCBCGGGGGGGGGGGHHHHGGFGFHHHHGHHGHGGGEEEFGGGFGGHHGGHHHHHHHHGHHGGGEGHGGGGGGGHHHHHGHHGHHGGHFHHHHHHHHHHHGGHHHHGGGGGHHHHHHHHHHHGHHHHHGCFGGGHGFGCDGH
@M02034:409:000000000-BFKT7:1:1113:20668:9686 1:N:0:33
AAAGTCGAGGTGCCTAAAGTGGCAACCCAGACTGGGCGGGAGGTTGGTGGTGTAGAGCTTCCTGTAGCCGCATGGCGTTCGTACTTAAATATGGAACTAACCATTCCAATTTTCGCTGTCTCTTATACACATCTCCGAGCCCACGAGACT
+
CCCCCFCCCCBBGGGGGGGGGGGGHHHGGHHGHFAFE2EA0>EGHHGGGFGFGHHHHHHHHHHHHHHHHGG>EFHGGGGGGGHHHHHGHHHHHGGHHHHFHHHHHHGHHGHHHHGDGDGHHGHHHHHHHHHHHHGHG??@FGHGGGCGFB
@M02034:409:000000000-BFKT7:1:1113:5049:9688 1:N:0:33
AAAGTCGAGGTGCCTAAAGTGGCAACCCAGACTAGTCATGCGGTTGGTGGTGTAGAGCTTCCTGTAGCCGCATGGCGTTCGTACTTAAATATGGAACTAACCATTCCAATTTTCGCTGTCTCTTATACACATCTCCGAGCCCACGAGACT
+
AAABB@3>>DAAGGGFGGFAEGDBFCAEA2F2FFHHBD5F5A22A20BBBABFDD5D5FGHCHFFHHHHG?EGGHFGEEFGEFHHFHFHEG4FHEHHHGGGGHHHFGHFHHHFFEEFG/GHGHGGHFHFHGCGGH1A@CDCGGGCG?DDG
@M02034:409:000000000-BFKT7:1:1113:5030:9690 1:N:0:33
AAAGTCGAGGTGCCTAAAGTGGCAACCCAGACTAGTCATGCGGTTGGTGGTGTAGAGCTTCCTGTAGCCGCATGGCGTTCGTACTTAAATATGGAACTAACCATTCCAATTTTCGCTGTCTCTTATACACATCTCCGAGCCCACGAGACT
+
BBBBBFBBBBABGGGGFGGGGGFCGGFGGHHGGHHHHHFHFGEGGGGGGF1BGGDHHHHHHFHHGHHHHFG>EEHHFEGFGGHHGHFDHHGHHHGHFHGHHHHGHHHHHHHHHFGEGGGGHGHHFHFHGHHHHGB2C<BCCEHGGDCGDG
@M02034:409:000000000-BFKT7:1:1113:22963:9693 1:N:0:33
AAAGTCGAGGTGCCTAAAGTGGCAACCCAGACTAAGCATCCTGTTGGTGGTGTAGAGCTTCCTGTAGCCGCATGGCGTTCGTACTTAAATATGGAACTAACCATTCCAATTTTCGCTGTCTCTTATACACATCTCCGAGCCCACGAGACT
+
BBCCCFCCCCBCGGGGGGGGGGGHHHHGGHHGHHHHHFHHHHHHHHEGGGEFFGHGHHHHHHHHHHHHHGGFGGHHGGGGGGGHHHHHHHHHHGHHHHHHGHGHHHHHEGHHHHGGGFGHHHHHHHHHFHHGHHHGGGGGGGHGFGGGGH
@M02034:409:000000000-BFKT7:1:1113:6579:9695 1:N:0:33
AAAGTCGAGGTGCCTAAAGTGGCAACCCAGACTGGGTGTGGGGTTGGTGGTGTAGAGCTTCCTGTAGCCGCATGGCGTTCGTACTTAAATATGGAACTAACCATTCCAATTTTCGCTGTCTCTTATACACATCTCCGAGCCC
+
AAAAAFAADD>AFGGG1BEGG1FCGGFEFF0FFFCG00AEAF?EEEEEF/EFFEFEBGHHHEGFHHHBGGG>?EHHGGGEEEHHFHHBHHFDG1FGFHHGBE1FF>2>>BFHHGC/ECBFFGHHHGGG21FHFFG1CCG//?
@M02034:409:000000000-BFKT7:1:1113:9881:9697 1:N:0:33
AAAGTCGAGGTGCCTAAAGTGGCAACCCAGACTTCTCCGCCTGTTGGTGGTGTAGAGCTTCCTGTAGCCGCATGGCGTTCGTACTTAAATATGGAACTAACCATTCCAATTTTCGCTGTCTCTTATACACATCTCCGAGCCCACGAGACT
+
ACCBCFAABCBCGGGGGGGGGGGHHHHGGHDFHHHHGFDGEGHHHGAGGGGFGFHHGGHHHHHHHHHHHGGEEGHHGGGGGGHHHHFFFGGHHHHGHHHHHFHHHFHFGGHHHHGGGFGHHHHHHHFGGHGHGHFHGCCCGGGGG?/?EH
@M02034:409:000000000-BFKT7:1:1113:7067:9699 1:N:0:33
AAAGTCGAGGTGCCTAAAGTGGCAACCCAGACTAATCCGTCGGTTGGTGGTGTAGAGCTTCCTGTAGCCGCATGGCGTTCGTACTTAAATATGGAACTAACCATTCCAATTTTCGCTGTCTCTTATACACATCTCCGAGCCCACGAGACT
+
CCCCCFBBCCABGGGGGGGGGGGHHHHGGHHGHHHHHHGGHGGGGGGGGGGFGGHHHHGHHHHHHHHHHGGGGGHHGGGGGGHHHHHHHHHHHHGHGHGGHHHHHHHHFGHHHHGGGGGHHHHHHHHGFHHHHHHHFFGGFFHGGGGGGG
@M02034:409:000000000-BFKT7:1:1113:5045:9707 1:N:0:33
AAAGTCGAGGTGCCTAAAGTGGCAACCCAGACTAGTCATGCGGTTGGTGGTGTAGAGCTTCCTGTAGCCGCATGGCGTTCGTACTTAAATATGGAACTAACCATTCCAATTTTCGCTGTCTCTTATACACATCTCCGAGCCCACGAGACT
+
A>A3AFAA?D2>CGBEFGGGGGGHHGFEDGGFAG3GHHHFHEGGCEEE1E1BABFGGGFGHHHHHHHHHGGCGFHFEFEFEEFHHEHEBGFGHGFFFFFHBGFGHGHFHHGHGHEEGGGGFHHHHHGFFGHHFHFFDC/B?FHGCGGEED
@M02034:409:000000000-BFKT7:1:1113:14705:9710 1:N:0:33
AAAGTCGAGGTGCCTAAAGTGGCAACCCAGACTGGGCATCCTGTTGGTGGTGTAGAGCTTCCTGTAGCCGCATGGCGTTCGTACTTAAATATGGAACTAACCATTCCAATTTTCGCTGTCTCTTATACACATCTCCGAGCCCACGAGACT
+
CCCCAFCCCCBCGGGGGGGGGGGHHHHGGHHGHHHHHHHHHHHHHHGGGGEFGHHHHHHHHHHHHHHHHGGFGGHHGGGGGGHHHHHHHHHHHHHGHHHHHHHHHHHHHHHHHHGGGGGGHHHHHHHHHHHHHHHHGFGGGGHGGGGGGH
@M02034:409:000000000-BFKT7:1:1113:14163:9714 1:N:0:33
AAAGTCGAGGTGCCTAAAGTGGCAACCCAGACTTCTCATGTTGTTGGTGGTGTAGAGCTTCCTGTAGCCGCATGGCGTTCGTACTTAAATATGGAACTAACCATTCCAATTTTCGCTGTCTCTTATACACATCTCCGAGCCCACGAGACT
+
CCCCBFCCCCBBGGGGGGGGGGGHHHHGGHGGHHHHHHHHHHHHHHHGGGEFFGHHHHHHHHHHHHHGHGGGGGHHGGGGGGHHHHHHHHHHHHHFHHGGGHHHHHGHHHHHHHGGGGGHHHHHHHHGGHBGGHHGDGGCGGHGGGFGGH
@M02034:409:000000000-BFKT7:1:1113:13426:9721 1:N:0:33
AAAGTCGAGGTGCCTAAAAGTGGCAGCCCAGACTATGAAGTCGGTTGGTGGTGTAGAGCTTCCTGTAGCCGCATGGCGTTCGTACTTAAATATGGAACTAACCATTCCAATTTTCGCTGTCTCTTATACACATCTCCGAGCCCACGAGAC
+
AAAAAFBBDDABGGGGGGGGGGBEGAFFE22AAGGHH5EFHH2EEE2AEFDGGCBD5DGHHHFHHHHHHHEE@EGHFGGGGGGHHHGFH3GHHHH3FBFGGHHGHHHHEGBGGG?EEGGGHGHHHHGBFBFHGHHFBECGGGGHGGGGEA
@M02034:409:000000000-BFKT7:1:1113:13027:9722 1:N:0:33
AAAGTCGAGGTGCCTAAAGTGGCAACCCAGACTAATCATACTGTTGGTGGTGTAGAGCTTCCTGTAGCCGCATGGCGTTCGTACTTAAATATGGAACTAACCATTCCAATTTTCGCTGTCTCTATACACATCTCCGAGCCCAC
+
B@BBAFB@D@A?GFGBC4EFGBFHHGFGG2FFGHFHHHHDAGGGHHGGGGGGHHHEHGFHDAGHFEDFFECEEGGHGGFEGEFGHHHFFFFHFBGFE3D3@EBGFFFGHGFHH4E/?EGBF4GFHFB433?BF3B/<<<><<C
@M02034:409:000000000-BFKT7:1:1113:15799:9723 1:N:0:33
AAAGTCGAGGTGCCTAAAGTGGCAACCCAGACTTCGAGTGGGGTTGGTGGTGTAGAGCTTCCTGTAGCCGCATGGCGTTCGTACTTAAATATGGAACTAACCATTCCAATTTTCGCTGTCTCTTATACACATCTCCGAGCCCACGAGACT
+
CCCCCFCCCCABGGGGGGGGGGGHHHHGGHHGHHHGHHHHGHGGGGGGGGGFGHHFHHHHHHHHHHHHHGGEEGHGGGGGGGHHHHHHFHHHHFFGHHHFGHGHHHGHEGHHHHGGGGGHHGHHGHHHHHGHHHGHGGGGGGHGF@@EGH
@M02034:409:000000000-BFKT7:1:1113:26835:9725 1:N:0:33
AAAGTCGAGGTGCCTAAAGTGGCAACCCAGACTCATCAGCCTGTTGGTGGTGTAGAGCTTCCTGTAGCCGCATGGCGTTCGTACTTAAATATGGAACTAACCATTCCAATTTTCGCTGTCTCTTATACACATCTCCGAGCCCACGAGACT
+
BBBBBFBBDBAAGGBGGGGGGGGHHHHGGHEFGGFGFDGFFHFHHGFFFFFFGHFHFHHHHGGGHHHHHGCEEFHEFGGGGGHEHHHHHHGHGHGHHHHGHFFF3FGDHGHHHHEEGFFHFHHHHHGGHHHHHHHFDCFGGGHGG?CD?<
@M02034:409:000000000-BFKT7:1:1113:16950:9726 1:N:0:33
AAAGTCGAGGTGCCTAAAGTGGCAACCCAGACTCAGAATAAGGTTGGTGGTGTAGAGCTTCCTGTAGCCGCATGGCGTTCGTACTTAAATATGGAACTAACCATTCCAATTTTCGCTGTCTCTTATACACATCTCCGAGCCCACGAGACT
+
AABAADAABDABFGGGGGGFFGGHHHHGGHGGHHHHDFFBGHFFGHGGGGBFFFFHGHHHHHHHHGHFHGGEEGHEGDGGGGHHHHHFFHGHH3DFBGHFGFBGGHHHBFFHHGGGG/EFHGHB4GHHGFHHHHHH?C/<CFFACCCEGH
@M02034:409:000000000-BFKT7:1:1113:7136:9727 1:N:0:33
AAAGTCGAGGTGCCTAAAGTGGCAACCCAGACTACGGGTAATGTTGGTGGTGTAGAGCTTCCTGTAGCCGCATGGCGTTCGTACTTAAATATGGAACTAACCATTCCAATTTTCGCTGTCTTTATACACATCTCCGAGCCCACGAGACT
+
BBBBBFAADDAAFGGGGGGGGGCHHHHGGHHGHHHGGG?EGGGHFH2AFEFFFBGDGHHHFHHGHFHFHGGEEFHEEGCFGGBEGHHGFGHHHHFDGHH3FFFFDFHFFGGHHHGDGGGFHHHHHHFFHFGHHHGG@CGGFHGC/@DFH
@M02034:409:000000000-BFKT7:1:1113:18855:9733 1:N:0:33
AAAGTCGAGGTGCCTAAAGTGGCAACCCAGACTAATAAGCAGGTTGGTGGTGTAGAGCTTCCTGTAGCCGCATGGCGTTCGTACTTAAATATGGAACTAACCATTCCAATTTTCGCTGTCTCTTATACACATCTCCGAGCCCACGAGACT
+
>AAABFABBBA@FGGGFGGEGFFHFHHGFHHCHBFFB5FDFCHFGF2A21ABBAG55DGHHHHHHFBFGFGEFGHGG?EFEEGHHEFDGHFHH3@3B@GGBGBFFHFE4FGFFF>EE//3FGHH?F3B3BDFFHHGG//>BCA</ACFD?
@M02034:409:000000000-BFKT7:1:1113:16947:9747 1:N:0:33
AAAGTCGAGGTGCCTAAAGTGGCAACCCAGACTCAGAATCGGGTTGGTGGTGTAGAGCTTCCTGTAGCCGCATGGCGTTCGTACTTAAATATGGAACTAACCATTCCAATTTTCGCTGTCTCTTATACACATCTCCGAGCCCACGAGAC
+
CCCCCFCCCCBCGGGGGGGGGGGHHHHGGDHGHFGFFAD522AFFGGGGGABGHHHHHHHHHHHHHHHHGGEEGHHGGGGGGHHHHHGHHHHHBFGHFHHHHHHHHHHGHHHHHGGGGGHHHHHHHHHHHGHHHHHGC@CGGHGGGGGG
@M02034:409:000000000-BFKT7:1:1113:22749:9768 1:N:0:33
AAAGTCGAGGTGCCTAAAGTGGCAACCCAGACTGATAAGAAGGTTGGTGGTGTAGAGCTTCCTGTAGCCGCATGGCGTTCGTACTTAAATATGGAACTAACCATTCCAATTTTCGCTGTCTCTTATACACATCTCCGAGCCCACGAGACT
+
CCCCCFCCCCBCGGGGGGGGGGGHHHHGGHHGHHGGGFHGHHHHHHFGGGGFGGHHHHHHHHHHHHHHHGGEFGHHGGGGGFHHHHHHHHHHHHHHHHHHHHHHHHGHHHHHHHGGGGGHHHHHGHHHHHGHHHHFF<DCGGHGGGGGGF
@M02034:409:000000000-BFKT7:1:1113:25618:9770 1:N:0:33
AAAGTCGAGGTGCCTAAAGTGGCAACCCAGACTAATAAGAAGGTTGGTGGTGTAGAGCTTCCTGTAGCCGCATGGCGTTCGTACTTAAATATGGAACTAACCATTCCAATTTTCGCTGTCTCTTATACACATCTCCGAGCCCACGAGACT
+
CCCCCFCCCCBCGGGGGGGGGGGHHHHGGHHGHGHHHHHHHHHHHHCGGGEFGHHHHHHHHHHHHHHHHGGCGGHHGGGGGGHHHHHHHHHHHHEHHHHHHHHHHHGHHHHHHHGGGGGHHHHHHHHHHGHHHHHHGCCCGGHGGGFGGH
@M02034:409:000000000-BFKT7:1:1113:8845:9773 1:N:0:33
AAAGTCGAGGTGCTAAAGTGGCAACCCAGACTAGTGCGGGGGTTGGTGGTGTAGAGCTTCCTGTAGCCGCATGGCGTTCGTACTTAAATATGGAACTAACCATTCCAATTTTCGCTGTCTCTTATACACATCTCCGAGCCCACGAGACTA
+
CCCCCFCABBABGGGGGGGGGGGHHHGGHAGGFFHHHGGGFFEEFGBFEEGHHHFGGGHHHHHHHHHGGGGGGHHGGGGGGHHHHHHHHGHHHHHGHGHFHHHHHHHGHHHHHGGGGDHHHHHHHHGHGHHHHHHGDGGCGHGGCGGGHG
@M02034:409:000000000-BFKT7:1:1113:14008:9773 1:N:0:33
AAAGTCGAGGTGCCTAAAGTGGCAACCCAGACTCCTTCGCATGTTGGTGGTGTAGAGCTTCCTGTAGCCGCATGGCGTTCGTACTTAAATATGGAACTAACCATTCCAATTTTCGCTGTCTCTTATACACATCTCCGAGCCCACGAGACT
+
CCCCBFCCCCABGGGGGGGGGGGHHGHGGHCFHHHHHHHGDGGHHHEEFGGFEFGFFHGHHFHHHHHHHGGEFGHHGGGGGGHHHHGGHHHHHGHGHHHHHGHGHHGHFGHHHHGDGDGGHGHHGHHHEHHHHHGHGFC@CGHG@?@AGH
@M02034:409:000000000-BFKT7:1:1113:19130:9786 1:N:0:33
ACAGTCGAGGTGCCTAAAGTGGCAACCCCGACTAAGTATGATGTTGGTGGTGTAGAGCTTCCTGTAGCCGCATGGCGTTCGTACTTAAATATGGAACTAACCATTCCAATTTTCTGTGTCTCTTATACACATCTCCGAGCCCACGAGACT
+
A3>AAFAADB>AGGGGGGGGBEFBFGFE22AAA2AAGHGBGHFHH52A111BB3D55ABFGFHGHHDGHFC0EEHHG>EEFEGHGHHFFFDHHB33F?FGHEGHHHH44F3FFG4BG44B4FGF?F4?FFD1FGH?D/B@<FCE@C/CFF
@M02034:409:000000000-BFKT7:1:1113:19677:9790 1:N:0:33
AAAGTCGAGGTGCCTAAAGTGGCAACCCAGACTCAGCCGGTTGTTGGTGGTGTAGAGCTTCCTGTAGCCGCATGGCGTTCGTACTTAAATATGGAACTAACCATTCCAATTTTCGCTGTCTCTTATACACATCTCCGAGCCCACGAGACT
+
CCCCCFCCCCABGGGGGGGGGGGHHHHGGHHGHHHHHHGGFFGGHHHGGGFFGGHFFHHHHHHHHHHHHGGFEGHHGGGGGGEHHHHGHHHHHGHHGHHGHHHHHHHFGHHHHHGGGAGHHHHHHHHHHHEHHHFHGDGGGGFGGCGFGF
@M02034:409:000000000-BFKT7:1:1113:28331:9791 1:N:0:33
AAAGTCGAGGTGCCTAAAGTGGCAACCCAGACTTCGCGTCCGGTTGGTGGTGTAGAGCTTCCTGTAGCCGCATGGCGTTCGTACTTAAATATGGAACTAACCATTCCAATTTTCGCTGTCTCTTATACACATCTCCGAGCCCACGAGACT
+
ABBBBFCCCCABGGGGGGGGGGGHHHHGGFHGHHGGEGGGGEEGGGGGFGAFBEGGGHHHHHGHGFHFHGGEEGHCEEGGFFFHHHHHGHGHHHBFGHGHGFFHHHGGHGHHHHG?FDGGHHGHHHGFGGHHHH@FC<CCGAHGFGGFEF
@M02034:409:000000000-BFKT7:1:1113:18677:9795 1:N:0:33
AAAGTCGAGGTGCCTAAAGTGGCAACCCAGACTGAGAATAAGGTTGGTGGTGTAGAGCTTCCTGTAGCCGCATGGCGTTCGTACTTAAATATGGAACTAACCATTCCAATTTTCGCTGTCTCTTATACACATCTCCGAGCCCACGAGACT
+
ABBBAFBBBDAAGGGFF4EFGGGHHHHGGHHGHHHHBEFGFGHFHH?EGGGGGFHFGFGHHGGHHHHHGGGEFGHFEFGGGGGHGHHHHHEHHFGFFHHFGHHGFFHFFGFHHFGGGGGHHGHHHHHGDGFHHHFGFF//DAGGGG/EEG
@M02034:409:000000000-BFKT7:1:1113:16818:9796 1:N:0:33
AAAGTCGAGGTGCCTAAAGTGGCAACCCAGACTGGGCGGGAGGTTGGTGGTGTAGAGCTTCCTGTAGCCGCATGGCGTTCGTACTTAAATATGGAACTAACCATTCCAATTTTCGCTGTCTCTTATACACATCTCCGAGCCCACGAGACT
+
CCCCBFCBCCABGGGGGGGGGGGHHHHGGHHGHHHGHGGGGGGGHHGGFG?BFGHHHHHHHHHHHHHHHGGEEGHHGGGGGGHHHHHHHHHHHEGHHHHHHHHHHHHHHGHHHHGGGGGHHHHHHHHHHHGHHHHGGGGCGGHGGGGGGG
@M02034:409:000000000-BFKT7:1:1113:3975:9803 1:N:0:33
AAAGTCGAGGTGCCTAAAGTGGCAACCCAGACTCATACTCAGGTTGGTGGTGTAGAGCTTCCTGTAGCCGCATGGCGTTCGTACTTAAATATGGAACTAACCATTCCAATTTTCGCTGTCTCTTATACACATCTCCGAGCCCACGAGACT
+
AABBAFAABBAAGGGGGFGFFFGHHHFEGHEGHHBGHFFHBGHDFGAAAAAFA3FBGGHHFFHHHGHGHGG0E1B?EFGFFEGEGFHGGHHHHGFBGGFGGABHHDGGEFFHHBEGGGG3GGHFFGFG3GHHHHHFF@GCCEHGG/AEGF
@M02034:409:000000000-BFKT7:1:1113:18673:9813 1:N:0:33
AAAGTCGAGGTGCCTAAAGTGGCAACCCAGACTGAGAATAAGGTTGGTGGTGTAGAGCTTCCTGTAGCCGCATGGCGTTCGTACTTAAATATGGAACTAACCATTCCAATTTTCGCTGTCTCTTATACACATCTCCGAGCCCACGAGACT
+
AABBAFAADDAAGGGGGGGEGGGHHHFGFA2FGH3FFGDGD5F5FGEEE2BBBBFHDFHHFFHHGFB5GEGEEGHFGGGGEGBGHHHFHGFHGFFFCFHHHHGHHGFHFGHHHH?EGEEFHGHHBGBGBGDFFFBFDCCFG/GGGCGGGG
@M02034:409:000000000-BFKT7:1:1113:18795:9816 1:N:0:33
AAAGTCGAGGTGCCTAAAGTGGCAACCCAGACTAAGAATAATGTTGGTGGTGTAGAGCTTCCTGTAGCCGCATGGCGTTCGTACTTAAATATGGAACTAACCATTCCAATTTTCGCTGTCTCTTATACACATCTCCGAGCCCACGAGACT
+
BABBBFBADBBBGFGGGGGGGGGHHHHGGHFGH3BFAFF5FFGGHHEFGGGFGGHHHHHHHHHHHHHHGGGEEGHHGGGGGGFGGHHHFHHFGHEGHHGGHHGHFHEFGHHHHGGGGGGGHGHHBHGHHGHHHHGHG??CGGHGGGFGGF
@M02034:409:000000000-BFKT7:1:1113:8082:9818 1:N:0:33
AAAGTCGAGGTGCCTAAAGTGGCAACCCAGACTGGGCGGCAGGTTGGTGGTGTAGAGCTTACTGTAGCCGCATGGCGTTCGTACTTAAATATGGAACTAACCATTCCAATTTTCGCTGTCTCTTATACACATCTCCGAGCCCACGAGACT
+
CCCCCFCCCCCCGGGGGGGGGGGHHHHGGHGGHHGGHGGGGGGHGFEGGGEFFGHHHHHHHHHHGHHHHGGEGGHHGEEGGGHHHHHGHHGHHHGFHHHHHGHHHHHFHHHHHHGGGGFFFHHHHHGFGHHHGHFHGGGGGGHGCCGGGG
@M02034:409:000000000-BFKT7:1:1113:5187:9820 1:N:0:33
AAAGTCGAGGTACCTAAAGTGGCAACCCAGACTAAGAATACTGTTGGTGGTGTAGAGCTTCCTGTAGCCGCATGGCGTTCGTACTTAAATATGGAACTAACCATTCCAATTTTCGCTGTCTCTTATACACATCTCCGAGCCCACGAGACT
+
BBBBBFBBBBAFGGGGGGGGGGGHHHHGGEHGHHHHHHHHHHGHHHHGFEEFFFGHHHHHHHHHHHHFHGGEGGHGGEGGGGHHHHGHHHHHHHGGHHHGHHFHHFHHHHHHHHGFGGGGFHHHHHGHGHFHHHHHGCGGGGHGGGGEDD
@M02034:409:000000000-BFKT7:1:1113:19872:9820 1:N:0:33
AAAGTCGAGGTGCCTAAAGTGGCAACCCAGACTACGGCGAATGTTGGTGGTGTAGAGCTTCCTGTAGCCGCATGGCGTTCGTACTTAAATATGGAACTAACCATTCCAATTTTCGCTGTCTCTTATACACATCTCCGAGCCCACGAGACT
+
CCBCCFCCCCAAGGGGGGGGGGFHHHHGGHGGHHHGGGG?EEHGHHHGGGAFFDHGHHHHHHHHHHHFFGGEGGHGGGGGGFHHHHHGHHHHHHGFHHHHHHHHHHFGHHHHHFFDGGGHHEHHGHEHFHHHHHHGE@??<FHGG@CEFH
@M02034:409:000000000-BFKT7:1:1113:12202:9826 1:N:0:33
AAAGTCGAGGTGCCTAAAGTGGCAACCCAGACTTATACGAAGGTTGGTGGTGTAGAGCTTCCTGTAGCCGCATGGCGTTCGTACTTAAATATGGAACTAACCATTCCAATTTTCGCTGTCTCTTATACACATCTCCGAGCCCACGAGACT
+
BBBBBFBBBBABGGGGGFGFGGGHHFHGEEGFHHHHGHFEEDEHHHEGGGBBBFFFHFHHHHHHHHHHFGGEGGHHGEGGGEHHHHHGHHFGHFHBHHHHFFGHFGHFHHHHHHGGGGGHHHHHHHHHHHHHHHHDF?GGGGHGG?DEGH
@M02034:409:000000000-BFKT7:1:1113:3725:9827 1:N:0:33
AAAGTCGAGGTGCCTAAAGTGGCAACCCAGACTCCGCCGCCGGTTGGTGGTGTAGAGCTTCCTGTAGCCGCATGGCGTTCGTACTTAAATATGGAACTAACCATTCCAATTTTCGCTGTCTCTTATACACATCTCCGAGCCCACGAGACT
+
BCBCCFBCCCABGGGGGGGGGGGHHHHGGHGFHHCEFGGGGEEEEE0FFGBBGHHFHHHHHHHGHHHGHGGEFGHHGGGGGGHHHHHGHHHHHHHHHHHFFHHHHHHGHHHHHHGGGGGHGHHHHHGHFGHHHHHGFGGCGGHGGFGGGF
@M02034:409:000000000-BFKT7:1:1113:13991:9828 1:N:0:33
AAAGTCGAGGTGCCTAAAGTGGCAACCCAGACTAATAATCGTGTTGGTGGTGTAGAGCTTCCTGTAGCCGCATGGCGTTCGTACTTAAATATGGAACTAACCATTCCAATTTTCGCTGTCTCTTATACACATCTCCGAGCCCACGAGACT
+
CCCCCFCCCCCBGGGGGGGGGGGHHHHGGHGFHHGFEFGHGHHHEHEEFGGFA3GDGGEGDGHHGFFFHGG>FEHFGEGGFGGHHGHEGHHHHH3@GHHHCGBHHBGBDGGHHF@GGGGGHHHHHHHHHGHHHHHEGCGGGGHGGGCGGH
@M02034:409:000000000-BFKT7:1:1113:11520:9832 1:N:0:33
AAAGTCGAGGTGCCTAAAGTGGCAACCCAGACTACGTCTTCGGTTGGTGGTGTAGAGCTTCCTGTAGCCGCATGGCGTTCGTACTTAAATATGGAACTAACCATTCCAATTTTCGCTGTCTCTTATACACATCTCCGAGCCCACGAGACT
+
BCCCCFBBCCCCGGGGFGGGGGGHHHHGGHHGHHHGHHHGHHGFGGGGGGEFGGHHHHHHHHHHHHHHHGG@EGHHGGGGGGHHHHHHHHHHHHHHHHGHHHHHHHGHHGHHHHGGGGGHHGHHFHGHHHHHHHHFGCGFGGAECDGGGH
@M02034:409:000000000-BFKT7:1:1113:24082:9838 1:N:0:33
AAAGTCGAGGTGCCTAAAGTGGCAACCCAGACTGGGGGTGGGGTTGGGG
+
BBAABFBBBBABGGGGGGGGGGGHHHHGGH2EGH22EEAEEEFE0E00>
@M02034:409:000000000-BFKT7:1:1113:22273:9845 1:N:0:33
AAAGTCGAGGTGCCTAAAGTGGCAACCCAGACTAGTGCGCCGGTTGGTGGTGTAGAGCTTCCTGTAGCCGCATGGCGTTCGTACTTAAATATGGAACTAACCATTCCAATTTTCGCTGTCTCTTATACACATCTCCGAGCCCACGAGACT
+
CCCCCFAABCBBGGGGGGGFGGGHHHHGGHHGHHHHHHGGGGGGGGGGFEAFGHHHHHHHHHHHHHHHHGGGFGHHGGGFEFFHHHHHHHHHHGGFHGHHHHHHHHHHHHHHHGGGGFGGHHHHHHGHGHHHHHHHGCGGGGHGFFFFGF
@M02034:409:000000000-BFKT7:1:1113:4088:9846 1:N:0:33
AAAGTCGAGGTGCCTAAAGTGGCAACCCAGACTGCTAATCGTGTTGGTGGTGTAGAGCTTCCTGTAGCCGCATGGTGTTCGTACTTAAATATGGAACTAACCATTCCAATTTTCGCTGTCTCTTATACACATCTCCGAGCCCACGAGA
+
CBCCCFBCCCCCGGGGGGGGGGGHHHHGGHHGH3GGGHHFGHHH2G2A2AEF13D5AE3B5FFGFAD5FEG0EEE551?5B?2??GGF3FG4B3B3BFGH3?@FE4F4?D3DB4>/???B?GGF4BBBBGFFF?BBFCD?/F/FDF/C
@M02034:409:000000000-BFKT7:1:1113:24434:9850 1:N:0:33
AAAGTCGAGGTGCCTAAAGTGGCAACCCAGACTGCGAGTCGGGTTGGTGGTGTAGAGCTTCCTGTAGCCGCATGGCGTTCGTACTTAAATATGGAACTAACCATTCCAATTTTCGCTGTCTCTTATACACATCTCCGAGCCCACGAGACT
+
CCCCCFCBCCAAGGGGGGGGGGGHHHHGGHHGHHHFEGGHGGGGFGGGGG1BFGHHHHHHHHHHHHHHHGGFFGHHGGGGEGHHHHHHHHGHHHDGHHHHHHHHHHGHGHHHHHGGGGGHHHHHHHFHHHHHHHHHGFFDGGHGGGGFFF
@M02034:409:000000000-BFKT7:1:1113:23140:9855 1:N:0:33
AAAGTCGAGGTGCCTAAAGTGGCAACCCAGACTCCGAATTATGTTGGTGGTGTAGAGCTTCCTGTAGCCGCATGGCGTTCGTACTTAAATATGGAACTAACCATTCCAATTTTCGCTGTCTCTTATACACATCTCCGAGCCCACGAGACT
+
CCCCCFBCCCABGGGGGGGGGGGHHHHGGHHGHHGGA2FGGGHHHHHGGDEFFGHHHHHHHHHHHHHGHGGEFGHHGGGGGGHHHHHHHHHHHHHHHHHHHHHHHHHHFGHHHHGGGGGGHHHHHHHHHHHHHHHHGDGGGGHGGGGEGG
@M02034:409:000000000-BFKT7:1:1113:6179:9859 1:N:0:33
AAAGTCGAGGTGCCTAAAGTGGCAACCCAGACTAATAGTAATGTTGGTGGTGTAGAGCTTCCTGTAGCCGCATGGCGTTCGTACTTAAATATGGAACTAACCATTCCAATTTTCGCTGTCTCTTATACACATCTCCGAGCCCACGAGACT
+
BCCCBFCCCCCCGGGGGGGGGGGHHHHGGHHGHHHHEHHHHGHHHHFGFGGFGFHHHHHHHHHHHHHHGGGGGGHHGGGGGGHHHHHHHHHHHHHFHHHHHHHHHHHHEGHHHHGGGGGHHGHHHHHGHHHHGHHHFGC@GGHGGGGFGF
@M02034:409:000000000-BFKT7:1:1113:13329:9869 1:N:0:33
AAAGTCGAGGTGCCTAAAGTGGCAACCCAGACTGTGCATGAGGTTGGTGTTGTAGAGCTTCCTGTAGCCGCATGGCGTTCGTACTTAAATATGGAACTAACCATTCCAATTTTCGCTGTCTCTTATACACATCTCCG
+
ABA?AFBBDB2AFGGFGGFFFBFFBGGGGGABG33D5BFE3BFGHF2AF2BBBAADDGBG5FG5GFGBFEE0EFHAEEEGGE2CFGF3GGDHHH33BF3B@C3F34GD4BFHGG/<ED<3FGGGEFHFFC1F1BF1<
@M02034:409:000000000-BFKT7:1:1113:25600:9871 1:N:0:33
AAAGTCGAGGTGCCTAAAGTGGCAACCCAGACTGGGGTGGTGGTTGGTGGTGCAGAGCTTCCTGTAGCCGCATGGCGTTCGTACTTAAATATGGAACTAACCATTCCAATTTTCGCTGTCTCTTATACAGATCTCCG
+
ABBBADAABB2AGFGGGGGGGFGHHHHFGFEEFBACG2AEAFGG1AEFEGEF33F5AFFH5BGFFFF5@BF/FGFEE?>FAE2?FFH3?GFE4F33BGGG303B3BGB4B3BGF//CD?B3?F3>@2@222@CFF2C
@M02034:409:000000000-BFKT7:1:1113:8082:9871 1:N:0:33
AAAGTCGAGGTGCCTAAAGTGGCAACCCAGACTGTGGATCAGGTTGGTGGTGTAGAGCTTCCTGTAGCCGCATGGCGTTCGTACTTAAATATGGAACTAACCATTCCAATTTTCGCTGTCTCTTATACACATCTCCGAGCCCACGAGACT
+
CCCCCFCCCCACGGGGGGGGGGGHHHHGGHDGHHHHHHHHHHHHHHGGGGEFGGHHHHHHHHHHHHHHHGGEGGHGGGGGGGGHHHHHHHHHHHHHGHHHHHHHHHHHFHHHHHGGGGFHHGHHHHHHHHHHHHHFGCFGGGHGCCGFGF
@M02034:409:000000000-BFKT7:1:1113:6191:9874 1:N:0:33
AAAGTCGAGGTGCCTAAAGTGGCAACCCAGACTAATAGTAATGTTGGTGGTGTAGAGCTTCCTGTAGCCGCATGGCGTTCGTACTTAAATATGGAACTAACCATTCCAATTTTCGCTGTCTCTTATACACATCTCCG
+
>1A11B1>>>>>EFGFG1GFGGGBGHFECGAFGDGHHHHGFH2DFG/BCEABFGGEF1GHGFHHHHHGHEEEGGHHEG@CEEHHHHGFHFFFHFFDFHFFGHFFGHHGFGHHGFEGGFGFGFHGFHGE2FGCGHDDA
@M02034:409:000000000-BFKT7:1:1113:12006:9879 1:N:0:33
AAAGTCGAGGTGCCTAAAGTGGCAACCCAGACTGGGGTGCTTGTTGGTGGTGTAGAGCTTCCTGTAGCCGCATGGCGTTCGTACTTAAATATGGAACTAACCATTCCAATTTTCGCTGTCTCTTATACACATCTCCGAGCCCACGAGACT
+
CCCCBFBBCBCCGGGGGGGGGGGHHHHGGGHGHHHHGEEEHHHHHHGGGGEFGFHHHHHHGHHHHHHGHGGFGGHHGGGGGGFHHHHGHHHHHGHHHHHGGHHHHHGGFGHHHEEGGGGGHHHHGHHHHHHHHHHBDCCCGGGGG?CEDH
@M02034:409:000000000-BFKT7:1:1113:24253:9880 1:N:0:33
AAAGTCGAGGTGCCTAAAGTGGCAACCCAGACTAGTAGTCATGTTGGTGGTGTAGAGCTTCCTGTAGCCGCATGGCGTTCGTACTTAAATATGGAACTAACCATTCCAATTTTCGCTGTCTCTTATACACATCTCCGAGCCCACGAGACT
+
BBCCCFBCCCBCGGGGGGGGGGGHHHHGGHHGHFHHHEGHGGHHHHGGCEEFABFFGHHHHHHHHFHFFFGEEGF?EBEGFEFHHHHGFHHFGH33FHHHCFBGFHHFHHFHHHGAFFEFFHGFFDHGHFHFHHHGFCGGGGHGFFGEGF
@M02034:409:000000000-BFKT7:1:1113:26262:9881 1:N:0:33
AAAGTCGAGGTGCCTAAAGTGGCAACCCAGACTTTTAATCAGGTTGGTGGTGTAGAGCTTCCTGTAGCCGCATGGCGTTCGTACTTAAATATGGAACTAACCATTCCAATTTTCGCTGTCTCTTATACACATCTCCGAGCCCACGAGACT
+
BBBABFBBBBABGGGGGGGGGGGHHHHGGHHGHHHHGFGHFHHHHHGGGGEFGGHGFGGHHHHHHHHGHGGGEGHHGGGGGGHHHHHHHHFHHHHHHHHHHHHHHHGHGHHHHHGGGGGHHHHHHHHHHHHHHHGHGGGGGEHGGGGGGG
@M02034:409:000000000-BFKT7:1:1113:19892:9888 1:N:0:33
AAAGTCGAGGTGCCTAAATTGGCAACCCAGACTTCGGGGAGGGTTGGTGGTGTAGAGCTTCCTGTAGCCGCATGGCGTTCGTACTTAAATATGGAACTAACCATTCCAATTTTCGCTGTCTCTTATACACATCTCCGAGCCCACGAGACT
+
BBBBBFBBBBAAGGGGGGGGGGHHHHHGGHHGHHHGGGGCGGGGHGGGGGEBBGHHHHHHHHHHHHHHHGGEGEHHGGGGGEGHHHFHHHHGHHFGHHHGHHHHHHGFHGHHHFFGGFGHHHHHGHFFFHHHFHFFEC/CGGFGFGGGGD
@M02034:409:000000000-BFKT7:1:1113:13775:9889 1:N:0:33
AAAGTCGAGGTGCCTAAAGTGGCAACCCAGACTAAGACGGTTGTTGGTGGTGTAGAGCTTCCTGTAGCCGCATGGCGTTCGTACTTAAATATGGAACTAACCATTCCAATTTTCGCTGTCTCTTATA
+
AAAAAF?ADD>ABGGG11BAGFGHHH0EFCAFFHB1BA0ABBAAGGHGFG/AABFFDFGHBCBGFFDHHGC>EEHC/F@AEEBCGHGBGG2BFGF1>E1>1FBFGFFFBGFHFFGCCGE1FFGGDFB
@M02034:409:000000000-BFKT7:1:1113:20527:9898 1:N:0:33
AAAGTCGAGGTGCCTAAAGTGGCAACCCAGACTGCGCCTCCGGTTGGTGGTGTAGAGCTTCCTGTAGCCGCATGGCGTTCGTACTTAAATATGGAACTAACCATTCCAATTTTCGCTGTCTCTTATACACATCTCCGAGCCCACGAGACT
+
CCCCCFCBCBABGGGGGGGGGGGHHHHGFHHGHHHGGGFFHGGGGGGGGGFFGGHHHHHHHHHHHHHHHGGEFGHHGGGGGFHHHHHFHHHHHHGFHHHHGHHHHHFFHHHHHHGGGGFHHGHHHHHHHHFHHHGGDCCCGGHEGGGGGF
@M02034:409:000000000-BFKT7:1:1113:13600:9900 1:N:0:33
AAAGTCGAGGTGCCTAAAGTGGCAACCCAGACTAAGCC
+
BBBBCFBCCCBBGGGGGGGGGGGHHHHGGCHGHC3B3F
@M02034:409:000000000-BFKT7:1:1113:11759:9903 1:N:0:33
AAAGTCGAGGTGCCTAAAGTGGCAACCCAGACTGGGCCTCATGTTGGTGGTGTAGAGCTTCCTGTAGCCGCATGGCGTTCGTACTTAAATATGGAACTAACCATTCCAATTTTCGCTGTCTCTTATACACATCTCCGAGCCCACGAGACT
+
BBBBBFAABBBBGGGGFGGFGGGHHHHGGHHGHC2A22AB3BFGHHGAAAEFGEG5BDGHDGGFG5DBDEE0BEGFEFGGDFHHEGHGEGHHHHEBGHHH30?FGDEB?FGGHBE/</?FH4FG?GFFDHHFHHGFDC/C@FCF<@<EGD
@M02034:409:000000000-BFKT7:1:1113:22392:9904 1:N:0:33
AAAGTCGAGGTGCCTAAGTGGCAACCCAGACTAATAATAATGTTGGTGGTGTAGAGCTTCCTGTAGCCGCATGGCGTTCGTACTTAAATATGGAACTAACCATTCCAATTTTCGCTGTCTCTTATACACATCTCCGAGCCCACGAGACTA
+
CCCCBFABCCACGGGGGGFGGGHHHHGGHHGHFHHHHHHHHHHHHHAFFEFHHHGFGHHHHHHHHHHHGEGGGHGGEGGGGHHHHHHHHHHHHHHHHGHGHHHHHEFFHHHHHGGGGGHHHHFFHHFHGHHGGHHF/BGGGHGGGGGGHF
@M02034:409:000000000-BFKT7:1:1113:13591:9918 1:N:0:33
AAAGTCGAGGTGCCTAAAGTGGCAACCCAGACTAAGCCGCCGGTTGGTGGTGTAGAGCTTCCTGTAGCCGCATGGCGTTCGTACTTAAATATGGAACTAACCATTCCAATTTTCGCTGTCTCTTATACACATCTCCGAGCCCACGAGACT
+
CCCCCFCCCCBCGGGGGGGGGGGHHHHGGFHGHHBGHH?EAAEFEGEFEDFFEGHFFFHHEGHHHHHGHGGEEGHFFGGGGEFHHHEGFHHHHF3BFGGHFFFHHFHFFGHHHH@DFDFHHHHHGHGHBFFHHHHFD?/ADGHGG-AEGH
@M02034:409:000000000-BFKT7:1:1113:23809:9920 1:N:0:33
AAAGTCGAGGTGCCTAAAGTGGCAACCCAGACTAAGCCTGGTGTTGGTGGTGTAGAGCTTCCTGTAGCCGCATGGCGTTCGTACTTAAATATGGAACTAACCATTCCAATTTTCGCTGTCTCTTATACACATCTCCGAGCCCACGAGACT
+
BCCBCFCBBCBBGGGGFGGGGGGHHGHGGHHGHHGHHHHHHGHHGHHFFG1BFFHHHEHHHHHGHHHHHGGEEFHHGEGGGEGHHHHGHHFHHGGHHHHHHHHHHHGGHHHHHHGGGGGHHHHHHHHGHGHHHHHFG/DFGEHGGGFEDD
@M02034:409:000000000-BFKT7:1:1113:6784:9927 1:N:0:33
AAAGTCGAGGTGCCTAAAGTGGCAACCCAGACTTCTAATCAGGTTGGTGGTGTAGAGCTTCCTGTAGCCGCATGGCGTTCGTACTTAAATATGGAACTAACCATTCCAATTTTCGCTGTCTCTTATACACATCTCCGAGCCCACGAGACT
+
AABCAFBABBBCGGGGGGGGGGGHHFHGGHGGHHHHGFHHHHHGHHGFGGEFFGHHHHHHHHHHHGHFHGGEEGHGGGGGGGHHHHHGHHHHHHHGGHHHHFHHHHHHHHHHHHGGGGGFHHHHBHHHFHHHHHHHG?FCFGFGGGGGGG
@M02034:409:000000000-BFKT7:1:1113:23052:9931 1:N:0:33
AAAGTCGAGGTGCCTAAAGTGGCAACCCAGACTGAGAATCAGGTTGGTGGTGTAGAGCTTCCTGTAGCCGCATGGCGTTCGTACTTAAATATGGAACTAACCATTCCAATTTTCGCTGTCTCTTATACACATCTCCGAGCCCACGAGACT
+
BBBBAFBABBBBGGGGGGGGGGGHHHHGGHHGHHHHBAGHHDHGGHGGFGEFFGHHHHHGHHHHHHHHHGGGGGHHGGGGGGGHHHHHHHHGHFF3FHHEHHHHHHGGFHHHHHGGGGGGHGHHGHFHFHFHCGFGFBCCGGHE?CGGGD
@M02034:409:000000000-BFKT7:1:1113:13693:9932 1:N:0:33
AAAGTCGAGGTGCCTAAAGTGGCAACCCAGACTGGTTATACTGTTGGTGGTGTAGAGCTTCCTGTAGCCGCATGGCGTTCGTACTTAAATATGGAACTAACCATTCCAATTTTCGCTGTCTCTTATACACATCTCCGAGCCCACGAGACT
+
BBBBBDAABDBBGGGGGFGFGGGHHHFEFHHGHHCHHHHGHGGHHHHGGGFFGFHEGHHHHHHHHHHGHGGEEFHHFGGGGGHHHHHHHHHHHHHEGHFHFHGGHFHGHGHHHFGAGGGGHFHHHHGHFFDGCHH2CC/<BFHGGC/AFH
@M02034:409:000000000-BFKT7:1:1113:22538:9950 1:N:0:33
AAAGTCGAGGTGCCTAAAGTGGCAACCCAGACTATTTATGGTGTTGGTGGTGTAGAGCTTCCTGTAGCCGCATGGCGTTCGTACTTAAATATGGAACTAACCATTCCAATTTTCGCTGTCTCTTATACACATCTCCGAGCCCACGAGACT
+
BABCCFBCCCCCGGGGGGGGGGGHHHHGFFHGFGHGHFGHHHHHGHEFFEEFFGHHHGHHHHHHHHHGHGGGGGHHGGGGGGHHHHHGHHHHHHHHGHHHHGHHHHHHHHHHHHGGGGGHHHHHHHHHFHHHHHFBF@CFDFHGGGCFGF
@M02034:409:000000000-BFKT7:1:1113:7298:9966 1:N:0:33
AAAGTCGAGGTGCCTAAAGTGGCAACCCAGACTGGTACGAATGTTGGTGGTGTAGAGCTTCCTGTAGCCGCATGGCGTTCGTACTTAAATATGGAACTAACCATTCCAATTTTCGCTGTCTCTTATACACATCTCCGAGCCCACGAGACT
+
>AABBFBBBBAAGGGGFGGGGGGGHDHGGFDCGHGDFHEGHHHHHFFEGGABB3EDGHHHHGHHFHHHHGGEGGHGGEFFGEGHHHGEHHEHHHHHHHHHHHHHHHHEGHHHHHGGFE<3DGGFFHHGFGHHHHFFDCGF@FEFFGGGGH
@M02034:409:000000000-BFKT7:1:1113:22167:9968 1:N:0:33
AAAGTCGAGGTGCCTAAAGTGGCAACCCAGACTGAGGCGCAGGTTGGTGGAGTAGAGCTTCCTGTAGCCGCATGGCGTTCGTACTTAAATATGGAACTAACCATTCCAATTTTCGCTGTCTCTTATACACATCTCCGAGCCCACGAGACT
+
>A?AADAADB2AGGGFEGGGGGGBFAEEFHHEGGBAFCEEGEGBBGE1BE1BB3FHFFHGHBGFHFHHFGGEFGHFEECFGEBEHHHGHHHBEGEFGHHGGHHHFHFFGHHHHFGGCGGHHHHHGHHBFGHHHHHBEGGCGCGC<CCFGG
@M02034:409:000000000-BFKT7:1:1113:19609:9969 1:N:0:33
AAAGTCGAGGTGCCTAAAGTGGCAACCCAGACTGGGGTTGGTGTTGGTGGTGTAGAGCTTCCTGTAGCCGCATGGCGTTCGTACTTAAATATGGAACTAACCATTCCAATTTTCGCTGTCTCTTATACACATCTCCGAGCCCACGAGACT
+
CCCCCFCBCCBBGGGGGGGFGGGHHHHGGHHGHHHHGEGFGGGHGHGGGGGFFGHHHHHHHHHHHHHHHGGEEGHHGGGGGGFHHHHHHHHHHHHHGHHFGHHGHHGHHHHHHEEFGGGHHHHHHHHHHGHHHHGHGFGGGGHGCDGEGF
@M02034:409:000000000-BFKT7:1:1113:17255:9970 1:N:0:33
AAAGTCGAGGTGCCTAAAGTGGCAACCCAGACTGGGTCGCCGGTTGGTGGTGTAGAGCTTCCTGTAGCCGCATGGCGTTCGTACTTAAATATGGAACTAACCATTCCAATTTTCGCTGTCTCTTATACACATCTCCGAGCCCACGAGACT
+
CCCCBFCBBCBCGGGGGGGGGGGHHHHGGHHGHHGHGHGGGGGGGGGGGGEFGHHHHHHHHHHHHHHHHGGEGGHHGGGGGGHHHHHGHHHHH3GGFHHHHHHHHHHHHHHHHHGGGGGEHHHHHHHHHHGHGHFGGGGGGGHGGGGGGH
@M02034:409:000000000-BFKT7:1:1113:22389:9974 1:N:0:33
AAAGTCGAGGTGCCTAAAGTGGCAACCCAGACTATGATGGAGGTTGGTGGTGTAGAGCTTCCTGTAGCCGCATGGCGTTCGTACTTAAATATGGAACTAACCATTCCAATTTTCGCTGTCTCTTATACACATCTCCGAGCCCACGAGACT
+
BBCCCFCCCCBBGGGGGGGGFGGHHHHGGHHGHHHHHHHHHHGGHHGGGGEFGGHHHHHHHHHHHHHHHGGFGGHHGGGGGGHHHHHHHHHHHGHHGHHHHHHHHHHHHHHHHHGGGGGHHGHHHHHHGHFHHHGHGGGGGFHGCGGGGG
@M02034:409:000000000-BFKT7:1:1113:17024:9976 1:N:0:33
AAAGTCGAGGTGCCTAAAGTGGCAACCCAGATTAAGAATGAGGTTGGTGGTGTAGAGCTTCCTGTAGCCGCATGGCGTTCGTACTTAAATATGGAACTAACCATTCCAATTTTCGCTGTCTCTTATACACATCTCCGAGCCCACGAGACT
+
BCCCBFBBBBAAGGGGGGGGGGGHHHHGGHHFHHFGGHHHHHHHHGFGGGABFFHHHHHHHHHHHHHHHGGEGGHHGGGGGGHHHHHHEHHHHBGFFHHHHHHHHHGGEHHHHHGGGGGHGHHHFHHHHFFHGHHGG@CCGGGGGGCDGH
@M02034:409:000000000-BFKT7:1:1113:21307:9980 1:N:0:33
AAAGTCGAGGTGCCTAAAGTGGCAACCCAGACTAAGAATCAGGTTGGTGGTGTAGAGCTTCCTGTAGCCGCATGGCGTTCGTACTTAAATATGGAACTAACCATTCCAATTTTCGCTGTCCTTATACACATCTCCGAGCCCACGAGACTA
+
AABBAFAAD>AAGGGCFGAFEDFHHHGGGHHGGHBFFFHH53FBFGEBFEEGHGHEDGHGHHHHGGGFFGGEGGHHGGGEFGHHHHGBFFFHGHHFFFFBBGBGHHHFHFFEHHG??EFFFDHFFFDFFFGFHF2C@@FGFEE/@FGG1D
@M02034:409:000000000-BFKT7:1:1113:27689:9981 1:N:0:33
AAAGTCGAGGTGCCTAAAGTGGCAACCCAGACTGTTTATCTTGTTGGTGGTGTAGAGCTTCCTGTAGCCGCATGGCGTTCG
+
BBAAAFABBBBBGGGGGGGGGFFHHHHGGHHDFF35GBGFBGGHFH2AAEGFF3F5A5BFAFHFA5A53AE0BEF1E>EF>
@M02034:409:000000000-BFKT7:1:1113:22171:9985 1:N:0:33
AAAGTCGAGGTGCCTAAAGTGGCAACCCAGACTGAGGCGCAGGTTGGTGGTGTAGAGCTTCCTGTAGCCGCATGGCGTTCGTACTTAAATATGGAACTAACCATTCCAATTTTCGCTGTCTCTTATACACATCTCCGAGCCCACGAGACT
+
BCBBBFCCCCAAGGGGGGGGGGGHHHHGGHHGHHGGFGFGGGGGGHCGGGEBBFGFHHHHHHHHHHHHHGGGGGHHGGGGFFGHHHGGHHHHHGFFHHHHHHFHHHHHHGHHHHGGGDGHHHHHHHHHGGGHGHFHECDFCFGFGGFGGH
@M02034:409:000000000-BFKT7:1:1113:18216:9987 1:N:0:33
AAAGTCGAGGTGCCTAAAGTGGCAACCCAGACTAATCAGCAGGTTGGTGGTGTAGAGCTTCCTGTAGCCGCATGGCGTTCGTACTTAAATATGGAACTAACCATTCCAATTTTCGCTGTCTCTTATACACATCTCCGAGCCCACGAGACT
+
BBBBAFBBBB>AGGGGGGGGGGGHFHHGC2GGHHHHHHHHFHHHHHFEGGEBFAGFHEFHHHHHHHHGHGEEGFHHGGGEEEGHHGHHHHHHHFGBFGHHHHHHHHHHHHHHHFGEFGFFFHHHHHHHFHFHHHHGF@CFGGFGGGCDDG
@M02034:409:000000000-BFKT7:1:1113:16558:9992 1:N:0:33
AAAGTCGAGGTGCCTAAAGTGGCAACCCAGACTCAGCCTCATGTTGGTGGTGTAGAGCTTCCTGTAGCCGCATGGCGTTCGTACTTAAATATGGAACTAACCATTCCAATTTTCGCTGTCTCTTATACACATCTCCGAGCCCAC
+
AAAAAFAADD1>FGGGFDGFGGGHHHHGFHHGHHGGGHHHHH1DFB/AFEEBFFHDFFFHHHHGHHHFHGGGGGHGGEEGGFEHHHFGGGFFG1BEGBFGHA1FFGGB2EDDGH@EF/?1DBGHHH>FGHFHHHHFGC/BCF/F
@M02034:409:000000000-BFKT7:1:1113:11323:9993 1:N:0:33
AAAGTCGAGGTGCCTAAAGTGGCAACCCAGACTTATGCTAATGTTGGTGGTGTAGAGCTTCCTGTAGCCGCATGGCGTTCGTACTTAAATATGGAACTAACCATTCCAATTTTCGCTGTCTCTTATACACATCTCCGAGCCCACGAGACT
+
BCCCCFCBCCABGGGGGGGGGGGHHHHGGHHGHHHHGHHFHGHHHHEGGGEBFGHHHHHHGHHHHHHHHGGEGGHHGGGGGFGHHHHHHHHHHHHHHHHHHHHHHHHHHHHHHHGGGGGHHHHHHHGHGHHHHHHHGGGGGGHGGGGGGH
@M02034:409:000000000-BFKT7:1:1113:12189:9994 1:N:0:33
AAAGTCGAGGTGCCTAAAGTGGCAACCCAGACTACGCAGCATGTTGGTGGTGTAGAGCTTCCTGTAGCCGCATGGCGTTCGTACTTAAATATGGAACTAACCATTCCAATTTTCGCTGTCTCTTATACACATCTCCGAGCCCACGAGACT
+
ABB3ADABBBBBGGGGGGGGGGGHGHHGGHHFHGHDGEGEGHHHGGAEFGGFHGHHHHHHHHHGHHGHHGGFGGHHGGGGGGFHHHGGHHHHHHBFGHHHHHHHHHHHEGGHHHGGGGEFHFHHHHBHBGGHHHHFG>CCGFGGGC?AEG
@M02034:409:000000000-BFKT7:1:1113:12208:9995 1:N:0:33
AAAGTCGAGGTGCCTAAAGTGGCAACCCAGACTATG
+
BBCCBFBBCCBCGGGGGGGGGGGHHHHGGHHGHH55
@M02034:409:000000000-BFKT7:1:1113:21304:9997 1:N:0:33
AAAGTCGAGGTGCCTAAAGTGGCAACCCAGACTAAGAATCAGGTTGGTGGTGTAGAGCTTCCTGTAGCCGCATGGCGTTCGTACTTAAATATGGAACTAACCATTCCAATTTTCGCTGTCCTTATACACATCTCCGAGCCCACGAGACTA
+
BBBCAFBBCCBCGGGGGGGGGGGHHHHGGHHGHHEGHFHHFFHHHHGGGGGFGGHHHHHHHHHHHHHHHGGEGGHHGGGGGGHHHHHHHHHHHGHFHHHHHHHHHHHHFGHHHHGGGGGHHGHHHHGHHHHHHHHGGGGGGHGCFCFGGF
@M02034:409:000000000-BFKT7:1:1113:12022:9997 1:N:0:33
AAAGTCGAGGTGCCTAAAGTGGCAACCCAGACTGGGTGTGTTGTTGGTGGTGTAGAGCTTCCTGTAGCCGCATG
+
BBBBBFB3A>AAGGGGGFGFGGGHHHFFGHHGH32BBEEEAFG2AGF1A1BF13F5DDGH5FFF55D5AEF>1>
@M02034:409:000000000-BFKT7:1:1113:12000:9999 1:N:0:33
AAAGTCGAGGTGCCTAAAGTGGCAACCCAGACTGGGTGTGTTGTTGGTGGTGTAGAGCTTCCTGTAGCCGCATGGCGTTCGTACTTAAATATGGAACTAACCATTCCAATTTTCGCTGTCTCTTATACACATCTCCGAGCCCACGAGACT
+
AAAAADABCCBCGGGGGFGFGGGHHHHGGHFGHHHFBEAEGGGHHHHFGGEFHFHGBGHHHHHHHHHHHGGEFGHGEGGGGEGHGHHGHHFHHHHGHHHHFHHHHHHGHHHHHHGCEEGGHGHHHHFFFFBG2FFFA@G@CEHGF?@DGH
@M02034:409:000000000-BFKT7:1:1113:21353:10002 1:N:0:33
AAAGTCGAGGTGCCTAAAGTGGCAACCCAGACTGAGAGGCAGGTTGGTGGTGTAGAGCTTCCTGTAGCCGCATGGCGTTCGTACTTAAATATGGAACTAACCATTCCAATTTTCGCTGTCTCTTATACACATCTCCGAGCCCACGAGACT
+
AABBBFBBBBABGGCGGGGGFDFFHHHECGFFHG33FE2B2E2GHCAE111BF3A5G5GGHGHHHHHHHGGEEFHHGEEEEEGHHH@EGHHHH3@3FGFGHHHHHHGGFHHHHFEGG/EFFFHHDF3?BFGHGDFFC@CFGGEGGG?EFB
@M02034:409:000000000-BFKT7:1:1113:3904:10007 1:N:0:33
AAAGTCGAGGTGCCTAAAGTGGCAACCCAGACTAGTCGTGCGGTTGGTGGTGTAGAGCTTCCTGTAGCCGCATGGCGTTCGTACTTAAATATGGAACTAACCATTCCAATTTTCGCTGTCTCTTATACACATCTCCGAGCCCACGAGACT
+
BBBBBFBBD?ABGGGGGGGGGGGFHHGGGHHGHHF5FE2BFEGGGGGGFGEGHHHGHHHHHHHHHHHHHGG?EGHHGGGGGGHHHHHHHHHHHHHHHGHFHHGHHHFHHHHHHHGGGGGGHHHHGHGHGHHHHHFFGDCDGGHEGCCGG<
@M02034:409:000000000-BFKT7:1:1113:19073:10009 1:N:0:33
AAAGTCGAGGTGCCTAAAGTGGCAACCCAGACTACGTCAACGGTTGGTGGTGTAGAGCTTCCTGTAGCCGCATGGCGTTCGTACTTAAATATGGAACTAACCATTCCAATTTTCGCTGTCTCTTATACACATCTCCGAGCCCACGAGACT
+
CCCCCFBBCCBCGGGGGGGGGGGHHHHGGHHGHHHG222A3AEGGGGGFGEFGHHHHHHHHHHHHHHHHGGGGGHHGGGGGGHHHHHHHHHHHGFGFHHHHHHHHHGHHHHHHGGGGGGHHHHHGHFHHHHHHHGHGCCGGGHGGGGGGD
@M02034:409:000000000-BFKT7:1:1113:21899:10009 1:N:0:33
AAAGTCGAGGTGCCTAAAGTGGCAACCCAGACTAGGCCTCCGGTTGGTGGTGTAGAGCTTCCTGTAGCCGCATGGCGTTCGTACTTAAATATGGAACTAACCATTCCAATTTTCGCTGTCTCTTATACACATCTCCGAGCCCACGAGACT
+
CCCCBFBBCCABGGGGGGGFGGGHHHHGGHHGHHF3BGCGH2EEGGFGGGFFGHHHHHHHHHHHHHHHHGGFGGHHGGGGGGHHHHHHHHHHHFDGHHHHHHHHHHFHBGHHHHGGGFGFHGHHHHHHHGFHGHHHGC/CGGHGCCFGGD
@M02034:409:000000000-BFKT7:1:1113:11622:10009 1:N:0:33
AAAGTCGAGGTGCCTAAAGTGGCAACCCAGACTCCTACTCAGGTTGGTGGTGTAGAGCTTCCTGTAGCCGCATGGCGTTCGTACTTAAATATGGAACTAACCATTCCAATTTTCGCTGTCTCTTATACACATCTCCGAGCCCACGAGACT
+
BBBBBFBBBBABGGGGCEFGGGGHHHGGGGCFHHHHGFFHFHCFHHGGFEFFGAGHHHHGGHHHHHGFHGGEFGGHGGGGGGHHHHHGFHHHHFFGFGGFBGFHHFDF?FGHHHG/EEGBHGFHFGGHECFGGBBFG??DCGHED/<AEH
@M02034:409:000000000-BFKT7:1:1113:17401:10011 1:N:0:33
AAAGTCGAGGTGCCTAAAGTGGCAACCCAGACTATTCAGAATGTTGGTGGTGTAGAGCTTCCTGTAGCCGCATGGCGTTCGTACTTAAATATGGAACTAACCATTCCAATTTTCGCTGTCTCTTATACACATCTCCGAGCCCACGAGACT
+
3AA?ABAABDAAGGFFEFGFGGGHHEGGGDHGHFHHHFHHEGGAFFHGEAEFFGGHHFEHGFHHFFHDFEGE?FGGE1>EDEGHGHHHHHGHFHHGGHHFHHFGHHGFHHHHHBECFGEBEFGGFHHH4CDGFGD??/<<BF/C/@/CE?
@M02034:409:000000000-BFKT7:1:1113:7534:10012 1:N:0:33
AAAGTCGAGGTGCCTAAAGTGGCAACCCAGACTTCTACTCCGGTTGGTGGTGTAGAGCTTCCTGTAGCCGCATGGCGTTCGTACTTAAATATGGAACTAACCATTCCAATTTTCGCTGTCCTTATACACATCTCCGAGCCCACGAGACT
+
ABABBFBBBDAAGGGGGGGGGGGFHHHGGHHGHHHHHGHGHGGEGEEEFGEEFGHFHHHGBGHHFHHDHFGEGGHHEGGFEFGHHHHGHHHGGGEGHHHFFHGHFHGHHHHHHHFGGGFFHHHHHEFFHFHHHFHGFGG@GEFGGFGGH
@M02034:409:000000000-BFKT7:1:1113:20306:10014 1:N:0:33
AAAGTCGAGGTGCCTAAAGTGGCAACCCAGACTAATAAGACTGTTGGTGGTGTAGAGCTTCCTGTAGCCGCATGGCGTTCGTACTTAAATATGGTACTAACCATTCCAATTTTCGCTGTCTCTTATACACATCTCCGAGCCCACGAGACT
+
CCCCCFABBCCCGGGGGGGGGGGHGHHGGGFGHB3D55A5ABGHHHAE22EA13F5EGFAAFGFHFDB3EEAEEE1>EEGEE2CGFHFDGHFEF44BFGH313B34F4BDBGF4>EFE?G4FHFD?4BFFB2FFGDF/BCCGEE?B/?EF
@M02034:409:000000000-BFKT7:1:1113:20895:10018 1:N:0:33
AAAGTCGAGGTGCCTAAAGTGGCAACCCAGACTAATAAGAATGTTGGTGGTGTAGAGCTTCCTGTAGCCGCATGGCGTTCGTACTTAAATATGGAACTAACCATTCCAATTTTCGCTGTCTCTATACACATCTCCGAGCCCACGAGACTA
+
BBCCAFBCCDCCGGGGGGGGGGGHHHHGGGHGHHHGHHHHHGHHHHHGGGEBFGHHHHHHHHHHHHHHHGGEGGHHGGGGGGHHHHHHHHHHHHHHHHHGHHFHHHGHHHHHHHGGGGGHHHHHHHFHGGHHHHFGDGGGGHGGGGGGH?
@M02034:409:000000000-BFKT7:1:1113:24674:10019 1:N:0:33
AAAGTCGAGGTGCCTAAAGTGGCAACCCAGACTAAGAAGCAGGTTGGTGGTGTAGAGCTTCCTGTAGCCGCATGGCGTTCGTACTTAAATATGGAACTAACCATTCCAATTTTCGCTGTCTCTTATACACATCTCCGAGCCCACGAGACT
+
CCCCBFBADBABFGGGFGGGGGGHHHHGGHHGHHHHHHHHHHHHHHGGFGEFFHHHHGHHHHHHGHHHGGG0EFHHGEGGGGHHHGHGHHHHHHHGGHHHGHHHHGGHGGHHHHGGGGGHHHHHHHHHHHHHHHHGG?CCGGHGGGFGGG
@M02034:409:000000000-BFKT7:1:1113:24335:10022 1:N:0:33
AAAGTCGAGGTGCCTAAAGTGGCAACCCAGACTGGGGGGTTGGTTGGTGGTGTAGAGCTTCCTGTAGCCGCATGGCGTTCGTACTTAAATATGGAACTAACCATTCCAATTTTCGCTGTCTCTTATACACATCTCCGAGCCCACGAGACT
+
CCDDDFCCCDCCGGGGGGGGGGGHHHHGGHHGHHHHGGGEGGGGHGGGGCDFFGHFHHHHHHHHHHHHHGGGGGHFGDGGGGHHHHHHHHHHHHFGGHHHHHFHHGFGHHHHHHGGGGGGGGGGGGGGGGGGGGGGGGGGGGFFFFFFFF
@M02034:409:000000000-BFKT7:1:1113:17392:10028 1:N:0:33
AAAGTCGAGGTGCCTAAAGTGGCAACCCAGACTATTCAGAATGTTGGTGGTGTAGAGCTTCCTGTAGCCGCATGGCGTTCGTACTTAAATATGGAACTAACCATTCCAATTTTCGCTGTCTCTTATACACATCTCCGAGCCCACGAGACT
+
CCCCCFCCCCCCGGGGGGGGGGGHHHHGGHHGHHHGHGHGHGHHHHFGGCFBGFHFGHHHHHHHHHHHHGGGGGHHGGGGGGHHHHHGHHHHHHGGGFHFHHHHHHHGGHHHHHGGGEGFHHHHHHFHHHFHHHHHGCDFGGHGGGGGGG
@M02034:409:000000000-BFKT7:1:1113:17409:10030 1:N:0:33
AAAGTCGAGGTGCCTAAAGTGGCAACCCAGACTATTCAGAATGTTGGTGGTGTAGAGCTTCCTGTAGCCGCATGGCGTTCGTACTTAAATATGGAACTAACCATTCCAATTTTCGCTGTCTCTTATACACATCTCCGAGCCCACGAGACT
+
AAAB>DAADBABGGGGGGGGGGGGHHHGGGGGHGHHHHH5DDGGFHEEFF2FGFHHHHHHHHHHGHHGHGGGEGHGG?EFFFGHHHHEGHHHF3GDHFHHGHFHHHH4FGHGHGFGGGGGHHHH4FFHHHFFFHGBD//BFFCFGCCFGH
@M02034:409:000000000-BFKT7:1:1113:18695:10041 1:N:0:33
AAAGTCGAGGTGCCTAAAGTGGCAACCCAGACTACTAAGAATGTTGGTGGTGTAGAGCTTCCTGTAGCCGCATGGCGTTCGTACTTAAATATGGAACTTAACCATTCCAATTTTCGCTGTCTCTTATACACATCTCCGAGCCCACGAGAC
+
BCCCBFCCCCABGGGGGGGGGGGHHHHGGHHGHHHHHHHFFGHHHHFGGGEFGGHHHHHHHHHHHHHHHGGGGGHHGGGGGFHHHHHHHHHHHBGGFHHGHHHHGHHGHHHHHHHEFGGGHHHHHHHHGHHHHHHHHGGGGGGHGCFGE?
@M02034:409:000000000-BFKT7:1:1113:7717:10046 1:N:0:33
AAAGTCGAGGTGCCTAAAGTGGCAACCCAGACTGGGACGGCTGTTGGTGGTGTAGAGCTTCCTGTAGCCGCATGGCGTTCGTACTTAAATATGGAACTAACCATTCCAATTTTCGCTGTCTCTTATACACATCTCCGAGCCCACGAGACT
+
BBBBBFAADBABGGGGGGGGGGGHHHHGGHDFHHDHCHG?EFFHHHHGGGGEHFHBGFHHHEHHHGHHHGGEEGHFGGGFGEFEFGGFHHHHGGGDHGHGHHHGFHHGGGHHHHGGGGGHHGHHGHHGGHFHFGGFE@FGGGHGCGCDGF
@M02034:409:000000000-BFKT7:1:1113:17156:10051 1:N:0:33
AAAGTCGAGGTGCCTAAAGTGGCAACCCAGACTATGACTTCGGTTGGTGGTGTAGAGCTTCCTGTAGCCGCATGGCGTTCGTACTTAAATATGGAACTAACCATTCCAATTTTCGCTGTCTCTTATACACATCTCCGAGCCCACGAGACT
+
BBBBBFBBBBBBGGGGGGGGGGGHHHHGGGHGHHHGGHHHHGGGGGGGG?EFGGHBFHHHHHHHHHHGHGGEFGHHGFGGGGBGHHHFHHHHH33FFHHHHHFHHHGHBGHHHHGGGDFFHHHHHHGHFGHHGFHFGCCCCFHGGGCGDG
@M02034:409:000000000-BFKT7:1:1113:3206:10057 1:N:0:33
AAAGTCGAGGTGCCTAAAGTGGCAACCCAGACTTTTAAGCCTGTTGGTGGTGTAGAGCTTCCTGTAGCCGCATGGCGTTCGTACTTAAATATGGAACTAACCATTCCAATTTTCGCTGTCTCTTATACACATCTCCGAGCCCACGAGACT
+
ABBBAFBBCCCCGGGFGGGFGGGHHHHGGHHGHHGHHHHHGHHHHHHGGGAFBBGHHHHHHHHHHHHFGGGGGGHHGGGGGGHHHHHFFGHHHHGEFHFFFHGGHGFHHHHGHFGEFEGFHGFGGHFGBFGGGGGGFBC@DAGEGDGGGG
@M02034:409:000000000-BFKT7:1:1113:14875:10058 1:N:0:33
AAAGTCGAGGTGCCTAAAGTGGCAACCCAGACTCAGAAGAAGGTTGGTGGTGTAGAGCTTCCTGTAGCCGCATGGCGTTCGTACTTAAATATGGAACTAACCATTCCAATTTTCGCTGTCTCTTATACACATCTCCGAGCCCACGAGACT
+
CCCCCFABCCAAGGGGGGGGGGGHHHHGGHHGHHHHHHGFHHHHHHEEFGEFBEHHGHHHHHHHHHHGFGGEGGHHGEGGGFHHHHGGHFGHHFFGHHHHHHHHHHGHFHHHHHGGGFEGHGHHHHHHGHHHHHGFGDGGGGHGGGGGGG
@M02034:409:000000000-BFKT7:1:1113:17175:10058 1:N:0:33
AAAGTCGAGGTGCCTAAAGTGGCAACCCAGACTATGACTTCGGTTGGTGGTGTAGAGCTTCCTGTAGCCGCATGGCGTTCGTACTTAAATATGGAACTAACCATTCCAATTTTCGCTGTCTCTTATACACATCTCCGAGCCCACGAGACT
+
A>1AAFAADDAAGGGGBFGFGGFFHHHGGCHGHHHG2AFF1//FE/EEECEFGGHHHHHHHHHHHHHHHGGEEFHHGGGGGGFHHHGFDGHHH11BEBDFGHGHHHHF2BGHHHGGGEGEHFHFFGBGDGGHEHHGGC/CGGHGCC?CC?
@M02034:409:000000000-BFKT7:1:1113:24696:10062 1:N:0:33
AAAGTCGAGGTGCCTAAAGTGGCAACCCAGACTAGGGGGTGTGTTGGTGGTGTAGAGCTTCCTGTAGCCGCATGGCGTTCGTACTTAAATATGGAACTAACCATTCCAATTTTCGCTGTCTCTTATACACATCTCCGAGCCCACGAGACT
+
CCCCCFCBCCCCGGGGGGGGGGGHHHHGGHHGHHHHGGGEGFGHHHHGGGGFGHHHHHHHHHHHHHHGHGGFGGHGGGGGGGHHHHHHHHHHHHGHHHHHFHFHHHHHHHHHHFGGGGGFFHHHGHHDHHHHHHGFG@GFGEHGGGGEGD
@M02034:409:000000000-BFKT7:1:1113:23348:10062 1:N:0:33
AAAGTCGAGGTGCCTAAAGTGGCAACCCAGACTTCTCATTTGGTTGGTGGTGTAGAGCTTCCTGTAGCCGCATGGCGTTCGTACTTAAATATGGAACTAACCATTCCAATTTTCGCTGTCTCTTATACACATCTCCGAGCCCACGAGACT
+
CCCCCFCCCCAAGGGGGGGGGGGHHHHGGHHGHHHHHHHHHHHHHGGGGGEFGGHHHHHHHHHHHHHGHGG@EGHHGGGGGFGHHHHGHHHHHGHHGFHHHHHHHHHHHHHHHHGGGGGHHHHHHHHHHHHHHHHFGGGGGGHGGGGGGF
@M02034:409:000000000-BFKT7:1:1113:25241:10067 1:N:0:33
AAAGTCGAGGTGCCTAAAGTGGCAACCCAGACTCAGCCTCCTGTTGGTGGTGTAGAGCTTCCTGTAGCCGCATGGCGTTCGTACTTAAATATGGAACTAACCATTCCAATTTTCGCTGTCTCTTATACACATCTCCGAGCCCACGAGACT
+
CCCCCFBCCCABGGGGGGGGGGGHHHHGGHHGHHHHHHHHHHHHHHHGGG1BBFGHHHHHHHHHHHHHHGGEEGHHGEGGGGHHHHHGHHGHHHGHHHHHHHHHHHHHFHHHHHGFFGGHGFGHGHHHHHHHHHHFGGGGGGHGGFGEGH
@M02034:409:000000000-BFKT7:1:1113:27470:10073 1:N:0:33
AAAGTCGAGGTGCCTAAAGTGGCAACCCAGACTACGAATCATGTTGGTGGTGTAGAGCTTCCTGTAGCCGCATGGCGTTCGTACTTAAATATGGAACTAACCATTCCAATTTTCGCTGTCTCTTATACACATCTCCGAGCCCACGAGACT
+
CCCCCFBBBCCCGGGGGGGFGGGHHHHGGHHGHHHGGHHGHHHHHHHGGGEFFFHHHHHHHHHHHHHHHGGFGGHCFFGGGGHHHHHFHHHHHHFFGHHGGHBHHHHHHHHHHHGGGGGHHHHHHHHHHHHHHHHHGGGGGGHGGGGGGG
@M02034:409:000000000-BFKT7:1:1113:7550:10074 1:N:0:33
AAAGTCGAGGTGCCTAAAGTGGCAACCCAGACTAAGGTGACTGTTGGTGGTGTAGAGCTTCCTGTAGCCGCATGGCGTTCGTACTTAAATATGGAACTAACCATTCCAATTTTCGCTGTCTCTTATACACATCTCCGAGCCCACGAGACT
+
CCCCCFCCCCBCGGGGFGGGGGGHHHHGGHHGHHHGHAEGGHHHHHHGGGEGEAGFFHHHHHHHHFHGHGGAEGHEFFGGGGHHHHHHHHHHHHFBHHHHFHFGGFHGHGGHHFGGGGEGHHHGFGHHHGDGHFH2E?GGGFHEGFGGDG
@M02034:409:000000000-BFKT7:1:1113:11296:10075 1:N:0:33
AAAGTCGAGGTGCCTAAAGTGGCAACCCAGACTGGGGGGGGGGTTGGTGGTGTAGAGCTTCCTGTAGCCGCATGGCGTTCGTACTTAAATATGGAACTAACCATTCCAATTTTCGCTGTCTCTTATACACATCTCCGAGCCCACGAGACT
+
BCCCCFCCCCBBGGGGGGGGGGGHHHHGGHHGHHHHGGGGFFFFFFFDEFAA::FBFFFFFFFFFFFFFFF@DFFFFFF?DDFFFFFFFFFFFFFBFFFFFFFFFFFFFFFFFFFFFFFFFFFFFFFFFFFFFFFFFAFFFEFFFFADFF
@M02034:409:000000000-BFKT7:1:1113:28554:10085 1:N:0:33
AAAGTCGAGGTGCCTAAAGTGGCAACCCAGACTCAGCAGCCGGTTGGTGGTGTAGAGCTTCCTGTAGCCGCATGGCGTTCGTACTTAAATATGGAACTAACCATTCCAATTTTCGCTGTCTCTTATACACATCTCCGAGCCCACGAGACT
+
CBCCCFBBBBCCGGGGGGGGGGGHHHHGGHHGHFHB3BGHHGFGGGGGGGEFGFHHHHHHHHHHHHHHHGGEGGHHGGGGGFHHHHHHHHHHHHFGHHHHHHHHHHGHHHHHHHGGGGGGGHHHHGFGHHHHHHHHGGGFGGHGGGGGG<
@M02034:409:000000000-BFKT7:1:1113:17598:10089 1:N:0:33
AAAGTCGAGGTGCCTAAAGTGGCAACCCAGACTGAGAAGAAGGTTGGTGGTGTAGAGCTTCCTGTAGCCGCATGGCGTTCGTACTTAAATATGGAACTAACCATTCCAATTTTCGCTGTCTCTTATACACATCTCCGAGCCCACGAGACT
+
CCCCBFBBCCBCGGGGGGGGGGGHHHHGGGHGHHHHGCH3FGFHGHGGGDGFHHHFHHHHHHHHHHHHHGGEFGHHGFGGGGFHHHHHHHBHHEFFFHGGHHGHHHHHGHHHHHGGGEGFHHHHGHGFGGHHGHHFGB@GGGHGGCCGGH
@M02034:409:000000000-BFKT7:1:1113:24721:10095 1:N:0:33
AAAGTCGAGGTGCCTAAAGTGGCAACCCAGACTCAGCCTCTTGTTGGTGGTGTAGAGCTTCCTGTAGCCGCATGGCGTTCGTACTTAAATATGGAACTAACCATTCCAATTTTCGCTGTCTCTTATACACATCTCCGAGCCCACGAGACT
+
CBCCCFBBCCBCGGGGGGGGGGGHHHHGGHHGHHHHHFHGHHHHHHEEFDGFFBGHHHHHHHHHHHHGGGGCGGHCEEGGGGHHHHHHHHHHHHHHHHHHGHHHHHGHHHHHHHGGGGGHHHHHHHHHHGHHHHHFF@FFGGHGGGGGGF
@M02034:409:000000000-BFKT7:1:1113:19007:10102 1:N:0:33
AAAGTCGAGGTGCCTAAAGTGGCAACCCAGACTACGACGCCTGTTGGTGGTGTAGAGCTTCCTGTAGCCGCATGGCGTTCGTACTTAAATATGGAACTAACCATTCCAATTTTCGCTGTCTCTTATACACATCCCGAGCCCACGAGACTA
+
CCCCCFCCCCBCGGGGGGGGGGGHHHHGGHGGHHHGGGGGGHHHHHGGGGFABFGHHHHHHHHHHHHHHGGEFGHHGGGGGGHHHHHHHHHHHHEHHHHFHHHHHFGHHHHHHHGGGGGGHHHHHHHHHHHHHGFGGGGGGHGGGGGGHG
@M02034:409:000000000-BFKT7:1:1113:18495:10107 1:N:0:33
AAAGTCGAGGTGCCTAAAGTGGCAACCCAGACTGGGGCGGGGGTTGGTGGTGTAGAGCTTCCTGTAGCCGCATGGCGTTCGTACTTAAATATGGAACTAACCATTCCAATTTTCGCTGTCTCTTATACACATCTCCGAGCCCACAAGACT
+
CCCCCFCCCCBCGGGGGGGGGGGHHHHGGHHGHHHHGGGGGGGEGGGGGGDF?DGDHGFHGHFFHHHHHGFDGGHFG/CFDDGHHHHHHHGHHHFFHHHHHHHHHGHGHHHHHHGGGCEGBGHHGHHHHHHHGGGGFCGGGGGGGGGGGF
@M02034:409:000000000-BFKT7:1:1113:22134:10112 1:N:0:33
AAAGTCGAGGTGCCTAAAGTGGCAACCCAGACTTCTGCGCAGGTTGGTGGTGTAGAGCTTCCTGTAGCCGCATGGCGTTCGTACTTAAATATGGAACTAACCATTCCAATTTTCGCTGTCTCTTATACACATCTCCGAGCCCACGAGACT
+
BCCBBFCCCCABGGGGGGGGGGGHHHHGGHHGHHHHHHGGGGGHHHGGGGEFFGHHHHHHHHHHHHHHHGGGGGHHGGGGGFHHHHHHHHHHHHHGHHHHHHGHHHHHHHHHHHGGGGGHHHHHHHHHGHHHHHHHGGGGGGHGGGGGGF
@M02034:409:000000000-BFKT7:1:1113:3470:10112 1:N:0:33
AAAGTCGAGGTGCCTAAAGTGGCAACCCAGACTTCGCAGCCTGTTGGTGGTGTAGAGCTTCCTGTAGCCGCATGGCGTTCGTACTTAAATATGGAACTAACCATTCCAATTTTCGCTGTCTCTTATACACATCTCCGAGCCCACGAGACT
+
ABBBAFBBDB2AGFGGGGGGGGFCFFGGFG22FGABAEEGGHHHHHGEFEEFAAGBBDGHFHHHHEFDBEEEEGHFGAE?BEFGHFFHGHFFGHB@FGFFBGBGFGGFHHHHHHG<FGFGHHHHFHHFHGBBCDBDC<B>CFGE@CCDC<
@M02034:409:000000000-BFKT7:1:1113:4076:10115 1:N:0:33
AAAGTCGAGGTGCCTAAAGTGGCAACCCAGACTCATAAGAATGTTGGTGGTGTAGAGCTTCCTGTAGCCGCATGGCGTTCGTACTTAAATATGGAACTAACCATTCCAATTTTCGCTGTCTCTTATACACATCTCCGAGCCCACGAGA
+
CCCCCFABCCCCGGGGGGGGGGGHHHHGGHHGH3A55AB553BGHHHGGGGFGGHHHHHHHHHHHHHGHGGGGGHHGGGGGGHHHHHFHHHHHHFFHHGHHHHHHHHHHHHHHHGGGGGGHHHHGHHHHHHHGHHGGCDGGGHG/</<
@M02034:409:000000000-BFKT7:1:1113:24442:10116 1:N:0:33
AAAGTCGAGGTGCCTAAAGTGGCAACCCAGACTAATAAGCAGGTTGGTGGTGTAGAGCTTCCTGTAGCCGCATGGCGTTCGTACTTAAATATGGAACTAACCATTCCAATTTTCGCTGTCTCTTATACACATCTCCGAGCCCACGAGACT
+
CCCCBFCCCCAAGGGGGGGGGGGHHHGGGHHGHHHHHHHHHHHHHHGGGGEBFGHHGHHHHHHHHHHHHGGGGGHHGGGGGGHHHHHHHHHHHHGHHHGHHHGHHHHGHHHHHHGGGGEFHGHHHHHHHHHGHHGHGGGGGGHGGGGGGH
@M02034:409:000000000-BFKT7:1:1113:11157:10117 1:N:0:33
AAAGTCGAGGTGCCTAAAGTGGCAACCCAGACTCTTAGTCGGGTTGGTGGTGTAGAGCTTCCTGTAGCCGCATGGCGTTCGTACTTAAATATGGAACTAACCATTCCAATTTTCGCTGTCTCTTATACACATCTCCGAGCCCACGAGACT
+
CCCCCFCCCCCCGGGGGGGGGGGHHHHGGHGGHHHHFEHHGGGHGGGGGGGFFFHHHHHHHHHHHHHGHGGGGGHHGGGGGGHHHHHHHHHHHHGHHHHHGHHHHHHHHGHHHHGGGGGHHHHHHHHHHHHHHHHGGFGGGGHGGGGGGH
@M02034:409:000000000-BFKT7:1:1113:27419:10124 1:N:0:33
AAAGTCGAGGTGCCTAAAGTGGCAACCCAGACTGGTAAGAAGGTTGGTGGTGTAGAGCTTCCTGTAGCCGCATGGCGTTCGTACTTAAATATGGAACTAACCATTCCAATTTTCGCTGTCTCTTATACACATCTCCGAGCCCACGAGACT
+
CDDCCFCCCCBCGGGGGGGGGGGHHHHGGHHGHHHHHHHHHHHHHFFGGGEFGFHGHHHHFHHHHHHHHGGEEGHHGGGGGGHHHHHHHHHHHHGFHHHHFHHHHHHHHHHHHHGGGGGHHHHHHGGHHHHHHHHHGGGGGGHGGGGGGF
@M02034:409:000000000-BFKT7:1:1113:26589:10126 1:N:0:33
AAAGTCGAGGTTCCTAAAGTGGCAACCCAGACTGAGATGGGGGTTGGTGGTGTAGAGCTTCCTGTAGCCGCATGGCGTTCGTACTTAAATATGGAACTAACCATTCCAATTTTCGCTGTCTCTTATACACATCTCCGAGCCCACGCGAC
+
AAAA?DAADDA1BEGF11FGGGFFHGFEGEAFHH1B1DB10EEAEEGCGE/FFGHHHHHHFHHHHGGHHGGEFEFGGGGGGEGHHHHH1FGBGHGHHFFFHHHHFFGBDFHDHHGGGGGGHHHHHD2@FGF<GGB@B/<<CFGFC.A-@
@M02034:409:000000000-BFKT7:1:1113:12968:10128 1:N:0:33
AAAGTCGCGGTGCCTAAAGTGGCAACCCAGACTCATGGTAATGTTGGTGGTGTAGAGCTTCCTGTAGCCGCATGGCGTTCGTACTTAAATATGGAACTAACCATTCCAATTTTCGCTGTCTCTTATACACATCTC
+
AABBADA3>AABGGGGGFGGGGGHHHGGG2GGHHFHFFHH5DFFGHEGFGEFFFHHHHGGFHHHGGGFFGF>FEGFEEEFFFHHEHHHHHHHHFDFEFF3F0DFHDDB4BFGHFGGG?EGEHGH?GFGFH2GBGD
@M02034:409:000000000-BFKT7:1:1113:16203:10129 1:N:0:33
AAAGTCGAGGTGCCTAAAGTGGCAACCCAGACTCTGCCTCATGTTGGTGGTGTAGAGCTTCCTGTAGCCGCATGGCGTTCGTACTTAAATATGGAACTAACCATTCCAATTTTCGCTGTCTCTTATACACATCTCCGAGCCCACGAGACT
+
CCCCBFCCCCBBGGGGGGGFGGGHHHHGGHHGHHHHHHHHHHHHHHHGGGEBFFHHGHHHHHHHHHHHHGGGGGHHGFGGGGHHHHHHHHHHHHHGHHHHHHFHHHHHHHHHHHGGGGGHHHHHHHGHHHGHHHHFD@CCGGHGGGGGGH
@M02034:409:000000000-BFKT7:1:1113:16438:10130 1:N:0:33
AAAGTCGAGGTGCCTAAAGTGGCAACCCAGACTTCTTCGTTTGTTGGTGGTGTAGAGCTTCCTGTAGCCGCATGGCGTTCGTACTTAAATATGGAACTAACCATTCCAATTTTCGCTGTCTCTTATACACATCTCCGAGCCCACGAGACT
+
CCCCBFCBCCBBGGGGGGGGGGGHHHHGGHHGHHHHHHHHGFGHHHHGGGFFGFHHHHHHHHHHHHHHHGGEFGHHGGGGGGHHHHHHHHHHHHHGGHFHHHFHHGHHGHHHHHGGGDGFHHHHHHHHHHHHHFHHGFGGGGHGGFFGGG
@M02034:409:000000000-BFKT7:1:1113:11295:10136 1:N:0:33
AAAGTCGAGGTGCCTAAAGTGGCAACCCAGACTCCTGTTATTGTTGGTGGTGTAGAGCTTCCTGTAGCCGCATGGCGTTCGTACTTAAATATGGAACTAACCATTCCAATTTTCGCTGTCTCTTATACACATCTCCGAGCCCACGAGACT
+
CCCCCFCCCDCCGGGGGGGGGGGHHHHGGHHGHHHHFFEGHHHHHHHGGGEFFFHHHHHHHHHHHHHHHGGEGGHHGGGGGFHHHHHHHHHHHGHHHHHHHHGHHHHHHHHHHHGGGGGHHHHHHHHGGHHHHHHHGGGGGGHGGGGGGG
@M02034:409:000000000-BFKT7:1:1113:26587:10144 1:N:0:33
AAAGTCGAGGTGCCTAAAGTGGCAACCCAGACTGAGTTGGGGGTTGGTGGTGTAGAGCTTCCTGTAGCCGCATGGCGTTCGTACTTAAATATGGAACTAACCATTCCAATTTTCGCTGTCTCTTATACACATCTCCGAGCCCACGAGACT
+
CCCCCFCBCBABGGGGGGGGGGGHHHHGGHGGHHHGDGHHGGGGGGGGGGEFFGHHHHHHHHHHHHHHHGGGGGHHGGGGGGHHHHHGHHHHHHHHGHHHHHFHHHHHHHHHHGGDGGGGHHHHHHGHHHHHHHHFGGGCGGHGGGGGGF
@M02034:409:000000000-BFKT7:1:1113:25528:10145 1:N:0:33
AAAGTCGAGGTGCCTAAAGTGGCAACCCAGACTACTAATCAGGTTGGTGGTGTAGAGCTTCCTGTAGCCGCATGGCGTTCGTACTTAAATATGGAACTAACCATTCCAATTTTCGCTGTCTCTTATACACATCTCCGAGCCCACGAGACT
+
BCCDBFBBCBBCGGGGGGGGGGGHHHHGGHHGHH3FFGF35BGGHHGGGGGFHFHGHHHHHHHHHHHHHGGFGGHGGGGGGGHHHHHHHHHHHHHHHHHHHHHHHHGHHHHHHHGGGGGHHHHHHHHHGHHHHHHGG?CCGGHGGGGGG=
@M02034:409:000000000-BFKT7:1:1113:12977:10146 1:N:0:33
AAAGTCGAGGTGCCTAAAGTGGCAACCCAGACTCATGGTAATGTTGGTGGTGTAGAGCTTCCTGTAGCCGCATGGCGTTCGTACTTAAATATGGAACTAACCATTCCAATTTTCGCTGTCTCTTATACACATCTCCGATCCAACGAGACT
+
ABA?AFA?D2A?CGGGGFFFGCEHHHHGGGCGHH3GFFGBGGHADFHGGGGGHFHHHHHFHHHHHHHGHGGEEFHHGGGGGEHHGHBGHGFHHH3BBGFBCGHGHHFG4BFGHGEAEGGGHDDF4BBGBC?GFHGFD>/<?1@@E/E?EF
@M02034:409:000000000-BFKT7:1:1113:12958:10147 1:N:0:33
AAAGTCGAGGTGCCTAAAGTGGCAACCCAGACTCATGGTAATGTTGGTGGTGTAGAGCTTCCTGTAGCCGCATGGCGTTCGTACTTAAATATGGAACTAACCATTCCAATTTTCGCTGTCTCTTATACACATCTCCGAGCCCACGAGACT
+
BCCCCFBCCCBCGGGGGGGGGGGHHHHGGGHGHHFHHHGHHGHHHHGGGGEFGHHHHHHHHHHHHHHHHGGGGGHHGGGGGGHHHHHHHHHHHHHHHHHHHHHHHHHHFGHHHHGGGGGHHHHHHHHHHHHHHHHHGCGGGGHGGGGGGH
@M02034:409:000000000-BFKT7:1:1113:25386:10149 1:N:0:33
AAAGTCGAGGTGCCTAAAGTGGCAACCCAGACTAATAATCAGGTTGGTGGTGTAGAGCTTCCTGTAGCCGCATGGCGTTCGTACTTAAATATGGAACTAACCATTCCAATTTTCGCTGTCTCTTATACACATCTCCGAGCCCACGAGACT
+
BBABBFBBBBABGGGGGGGGGFGGGHHGFEFGFHHHHHGHHHHGGFGGFFBFBFHHHHHHHHHFHHHGHEGFGGHHGFGGGGHHFHHHHHGHHHFHHHHHHHHHHHHHHHHHHGGGGGEFHHHHHHHGHHHHHHGGGCGDCGHGGGGGGF
@M02034:409:000000000-BFKT7:1:1113:8916:10150 1:N:0:33
AAAGTCGAGGTGCCTAAAGTGGCAACCCAGACTTTGGCTGAGGTGGGGG
+
BBCBAFBBCCBCGGGGGGGGGGGHHHHGGGHGHGD33BG2FG2F2F2AA
@M02034:409:000000000-BFKT7:1:1113:10114:10154 1:N:0:33
AAAGTCGAGGTGCCTAAAGTGGCAACCCAGACTGGGTCGCAGGTTGGTGGTGTAGAGCTTCCTGTAGCCGCATGGCGTTCGTACTTAAATATGGAACTAACCATTCCAATTTTCGCTGTCTCTTATACACATCTCCGAGCCCACGAGACT
+
BBBBBFBBBB>AGGGGCGFGGGGHHHHGFHEGHHGHGHGGGGGHHH?GGGEBBFGHHHHHHGHHHHHHHGGEFGHHGGGGEEGHHHHHHHHGHHFHFHHGHHHHGHGHHHHHHHGGGGGHHHHHGHHGHHHHHHHGGGGGGGGGGGGGGH
@M02034:409:000000000-BFKT7:1:1113:6891:10159 1:N:0:33
AAAGTCGAGGTGCCTAAAGTGGCAACCCAGACTACTAATGTTGTTGGTGGTGTAGAGCTTCCTGTAGCCGCATGGCGTTCGTACTTAAATATGGAACTAACCATTCCAATTTTCGCTGTCTCTTATACACATCTCCGAGCCCACGAGACT
+
CBCCCFCCCCCBGGGGGGGGGGGHHHHGGHHGHHGHHHHHEGHHHHEEFGFFGHHHHHHHHHHHHHHHHGGEGGHHGGGGGFHHHHHFFHHHHHHHGHHHHHHHHHHFHGHHHHGGGGGHHHHHFHHHFHHHHHHFGGGGGGHGGGGGGH
@M02034:409:000000000-BFKT7:1:1113:25426:10164 1:N:0:33
AAAGTCGAGGTGCCTAAAGTGGCAACCCAGACTTATAATAAGGTTGGTGGTGTAGAGCTTCCTGTAGCCGCATGGCGTTCGTACTTAAATATGGAACTAACCATTCCAATTTTCGCTGTCTCTTATACACATCTCCGAGCCCACGAGACT
+
CCCCCFABCCAAGGGGGGGGGGGHHHHGGGHGHHBHFFHFHDHHGHEFGDEAFDHFFHHHHHHHHGHGGGGCEGHFFEGGGGGHHHHEHHHGHHGFHHHHFHEHHHHFHHHHHHFEGGGHHGHHFHHHHHHGHHHGGDFGFGGGGGGGGH
@M02034:409:000000000-BFKT7:1:1113:13090:10175 1:N:0:33
AAAGTCGAGGTGCCTAAAGTGGCAACCCAGACTAAGAATGGGGTTGGTGGTGTAGAGCTTCCTGTAGCCGCATGGCGTTCGTACTTAAATATGGAACTAACCATTCCAATTTTCGCTGTCTCTTATACACATCTCCG
+
CCCCCFABCCCCGGGGFGGGGGGHHHHGGHDFHGEFADFGHFGGGFAEFAEFF3FBFBFFEFHHHFFADEG0EEE1EEGGEEBEGHHHHFHFGH33FFGHB03FEFH44DFHH4EAFEEHFHFFDDB?FGGCFGH2?
@M02034:409:000000000-BFKT7:1:1113:13074:10182 1:N:0:33
AAAGTCGAGGTGCCTAAAGTGGCAACCCAGACTAAGCATGGTGTTGGTGGTGTAGAGCTTCCTGTAGCCGCATGGCGTTCGTACTTAAATATGGAACTAACCATTCCAATTTTCGCTGTCTCTTATACACATCTCCGAGCCCACGAGAC
+
BBBBBFAABBBBGGGGGGGGGGGHHHHGGHHGHHH33BFA25BFEFHEGGEFHFHHHHHHHHHHHHHHHGG@EGHFFGGGGGHHHHHHHHFHHGBHHHHHHHHHHHHFGGHHHHGGGEGFHFHHGHFHGHHHCHFBDCCCGGHGGGFGG
@M02034:409:000000000-BFKT7:1:1113:25785:10187 1:N:0:33
AAAGTCGAGGTGCCTAAAGTGGCAACCCAGACTTTTCAGC
+
BBBABFBBBB>AGGGGGGGGGFFFFHHGGGHEHDBG5D55
@M02034:409:000000000-BFKT7:1:1113:10261:10188 1:N:0:33
AAAGTCGAGGTGCCTAAAGTGGCAACCCAGACTACGAATACGGTTGGTGGTGTAGAGCTTCCTGTAGCCGCATGGCGTTCGTACTTAAATATGGAACTAACCATTCCAATTTTCGCTGTCTCTTATACACATCTCCGAGCCCACGAGACT
+
CDCCCFBCCDCDGGGGGGGGGGGHHHHGGHGGHHHGGHHGHGGHGGGGGGEBBFGFHHHHHHHHHHHHHGGGGGHHGGGGGGHGHHHHHHHHHHEGHHHHHHHHHHGHHHHHHHGGGGGGHGHHHHHHHFFHHHGFF/CFGGHGFGGGGH
@M02034:409:000000000-BFKT7:1:1113:16574:10189 1:N:0:33
AAAGTCGAGGTGCCTAAAGTGGCAACCCAGACTAAGCAGAATGTTGGTGGTGTAGAGCTTCCTGTAGCCGCATGGCGTTCGTACTTAAATATGGAACTAACCATTCCAATTTTCGCTGTCTCTTATACACATCTCCGAGCCCACGAGACT
+
CCCCCFCCCCABGGGGGGGFGGGHHHHGGHHGHHHGHHHCHHHHHGHGGGEBBDGFHHHHHHHHHGHGHGGGGGHGGEGGEEGHHHHHHHGHHGFGHGHHHHFHHHHGHHHHHHGGGGGHHHHHHHHHHGFHHHHHGGGGGEGGGGGGGF
@M02034:409:000000000-BFKT7:1:1113:15334:10194 1:N:0:33
AAAGTCGAGGTGCCTAAAGTGGCAACCCAGACTGTTAGTAGTGTTGGTGGTGTAGAGCTTCCTGTAGCCGCATGGCGTTCGTACTTAAATATGGAACTAACCATTCCAATTTTCGCTGTCTCTTATACACATCTCCGAGCCCACGAGACT
+
BCCBBFCBCCCCGGGGGGGGGGGHHHHGGHHGHHGGFHHDHHHHHHGGGGGFGGHHHHHHHHHHHHHHHGGGGGHHGGGGGGHHHHHHHHHHHEHHFHHHGHHHHGHHGHHHHHGGGGGEHFHHFHFHFGFHHHHFGDCGGGHGGGGGGH
@M02034:409:000000000-BFKT7:1:1113:26085:10195 1:N:0:33
AAAGTCGAGGTGCCTAAAGTGGCAACCCAGACTGGGGTGGGGGTTGGTGGTGTAGAGCTTCCTGTAGCCGCATGGCGTTCGTACTTAAATATGGAACTAACCATTCCAATTTTCGCTGTCTCTTATACACATCTCCGAGCCCACGAGACT
+
ABAAAFBBBBAAGGGGGGGGGGGHGGGGGHGGHHHHGEEEGGGGGG??F?E?B3F3FBEGFEHHGFFBFEF/EFG0EEFEE?2?GHHFHHGFGE3BGFHHGFDFFFHDBF3GFF@AED?FHBF1<<<<FFFBGFH1A-?DCC<F?@C.ED
@M02034:409:000000000-BFKT7:1:1113:4759:10209 1:N:0:33
AAAGTCGAGGTGCTAAAGTGGCAACCCAGACTATGAATTCGGTTGGTGGTGTAGAGCTTCCTGTAGCCGCATGGCGTTCGTACTTAAATATGGAACTAACCATTCCAATTTTCGCTGTCTCTTATACACATCTCCGAGCCCACGAGACTA
+
CCCCCFCCCCACGGGGGGGGGGHHHHGGHGGHHHHHHHHHGGFEFGEFEEFHHHFDDGHHHHHHHHHHGGGGGHFFEFGGFGHHHHHHHHHHHGFFHHHHHHHHHHGGGHHHHGGGGEFHHHHHHHHHFFHFHHGFFGGFGHGGCGEDH?
@M02034:409:000000000-BFKT7:1:1113:16496:10217 1:N:0:33
AAAGTCGAGGTGCCTAAAGTGGCAACCCAGACTAAGG
+
CCCCCFCCCCBCGGGGGGGGGGGHHHHGGGHGH33BG
@M02034:409:000000000-BFKT7:1:1113:16520:10219 1:N:0:33
AAAGTCGAGGTGCCTAAAGTGGCAACCCAGACTA
+
AAAA1BA1>>1>FFFGGFABBFFGHHHGGGGGHA
@M02034:409:000000000-BFKT7:1:1113:21938:10248 1:N:0:33
AAAGTCGAGGTGCCTAAAGTGGCAACCCAGACTAGGGCGGGGGTTGGTGGTGTAGAGCTTCCTGTAGCCGCATGGCGTTCGTACTTAAATATGGAACTAACCATTCCAATTTTCGCTGTCTCTTATACACATCTCCGAGCCCACGAGACT
+
ABAAAFBBBBAAGGGGGGGGGFGFFHHGF2FFGHHHHHEGCEGGGC/EFGE??FHFFHHHGHHFGFHHHGGGGGHHGGGGDDHHHHHHHHHHHGHHHHGHHHGHHHHHFGHHHHGGGGGFFFHHHHHHGHGHGHFHG?DAGGGGGGGGGF
@M02034:409:000000000-BFKT7:1:1113:3734:10255 1:N:0:33
AAAGTCGAGGTGCCTAAAGTGGCAACCCAGACTGAGAGTAATGTTGGTGGTGTAGAGCTTCCTGTAGCCGCATGGCGTTCGTACTTAAATATGGAACTAACCATTCCAATTTTCGCTGTCTCTTATACACATCTCCGAGCCCACGAGACT
+
BBBBBFAA3DABGGGGGGGGGGGHHHHGGHGGHFHHHHHHFGHHHHFEFEEFAFGGHHHHHHHHHHFGHGGFGGHHGGGGGGHHGH@FHHFHHHEFHHHFHHFHGHHHHHHHHHGGGFGHHHHHGHHFFFFHHHHEDC?CFGHGGGGGGG
@M02034:409:000000000-BFKT7:1:1113:16523:10258 1:N:0:33
AAAGTCGAGGTGCCTAAAGTGGCAACCCAGACTAGGACGCAGGTTGGTGGTGTAGAGCTTCCTGTAGCCGCA
+
>1AA1BA1A1AAGBGFFGGE1FFHBGAEBFHGHHGFGBEEEEE01BAE/EEEE1FDE111GGBDFGHDFCE>
@M02034:409:000000000-BFKT7:1:1113:15513:10263 1:N:0:33
AAAGTCGAGGTGCCTAAAGTGGCAACCCAGACTCGGAGGGAGGTTGGTGGTGTAGAGCTTCCTGTAGCCGCATGGCGTTCGTACTTAAATATGGAACTAACCATTCCAATTTTCGCTGTCTCTTATACACATCTCCGAGCCCACGAGACT
+
CCCCCDAABBBCGGGGGGGGGGGHHHHGGGEGHHGGGGGG2EEEGH?GGGGFGHHHHHHHFHHHHHHHHGGEGGHGFEFGGGHHHHH?GHHHHHGHHHGHHHEHHHGHFHHHHGGGGGGHHHHHBGFGFHFHHHGGE?FFGGHGGGGGFH
@M02034:409:000000000-BFKT7:1:1113:3718:10263 1:N:0:33
AAAGTCGAGGTGCCTAAAGTGGCAACCCAGACTGAGAGTAATGTTGGTGGTGTAGAGCTTCCTGTAGCCGCATGGCGTTCGTACTTAAATATGGAACTAACCATTCCAATTTTCGCTGTCTCTTATACACATCTCCGAGCCCACGAGACT
+
3ABBAFBBBBABGGGGGGGGGGGHHHHGGHGGHHCGFHFGGHHHFH2AAEEBBBGFFHHHFHHHGFFAGGGEGEFAFAEFEEGHHHHHGHHHHFFFGGHHBE3FHHHFFGHHHGGGGGEGFFHHHHFFBGGHHHEDE@FGCFHGG@FGGG
@M02034:409:000000000-BFKT7:1:1113:3756:10267 1:N:0:33
AAAGTCGAGGTGCCTAAAGTGGCAACCCAGACTGAGAGTCCGGTTGGTGGTGTAGAGCTTCCTGTAGCCGCATGGCGTTCGTACTTAAATATGGAACTAACCATTCCAATTTTCGCTGTCTCTTATACACATCTCCGAGCCCACGAGACT
+
BBBBBFBBBBAAGGGGGGGGGFFHHHHGGHEFFHGGHFBFFGCGGGEEFE1BF3FFHHHHHGHGHHHHHGGEGGHHGEGEFFHHGHHEHHGHHHFHHHHHHHGHFHHFHHHHHDFEGFGGHFHGHHFHFHHHHHFHGGCDDFEEG@?ED<
@M02034:409:000000000-BFKT7:1:1113:25425:10270 1:N:0:33
AAAGTCGAGGTGCCTAAAGTGGCAACCCAGACTAGTAGTGTGGTTGGTGGTGTAGAGCTTCCTGTAGCCGCATGGCGTTCGTACTTAAATATGGAACTAACCATTCCAATTTTCGCTGTCTCTTATACACATCTCCGAGCCCACGAGACT
+
CCCCCFABCCABGGGGGGGGGGGHHHHGGHHGHHFBGHHG5DEHGGGGGGEFGGHHHHHHHHHHHHHHHGGEFGHHGGGGGGHHHHHHHHHHHHHHHHHHHHHHHHHHHHHHHHGGGGGHHHHHHHHHHHHHHHHHGGGGGGHGGGGGGG
@M02034:409:000000000-BFKT7:1:1113:26594:10274 1:N:0:33
AAAGTCGAGGTGCCTAAAGTGGCAACCCAGACTATGACGAGGGTTGGTGGTGTAGAGCTTCCTGTAGCCGCATGGCGTTCGTACTTAAATATGGAACTAACCATTCCAATTTTCGCTGTCTCTTATACACATCTCCGAGCCCACGAGACT
+
BCBCCFCCCCACGGGGGGGGGGGHHHHGGHHGHHHHHHGGGGGGHGGGGGEFFGHGHHHHHHHHHHHHHGFFFGGHGGGGGGHHHHHGHHHHHHGHHHGHGHGHHHHHHHHHHHGGGGGHHHHHGHGGHGHHHHGFGGGCGGHGGGGGGF
@M02034:409:000000000-BFKT7:1:1113:23398:10275 1:N:0:33
AAAGTCGAGGTGCCTAAAGTGGCAACCCAGACTAATAAGAAGGTTGGTGGTGTAGAGCTTCCTGTAGCCGCATGGCGTTCGTACTTAAATATGGAACTAACCATTCCAATTTTCGCTGTCTCTTATACACATCTCCGAGCCCACGAGACT
+
CCCCCFCCCCCCGGGGFGGGGGGHHHHGGHHGHGHHFGHHGGAHHHEEEEEAB3G5DGHHEHHHGFFAFEF>EEGAEEFGFEFHGHHHDFGDGH3@GGHHCCBGGBGFFGEHHFEEG/?FGDFH4FFGFFHC2B3BCC//BFEEGGGGDD
@M02034:409:000000000-BFKT7:1:1113:17886:10275 1:N:0:33
AAAGTCGAGGTGCCTAAAGTGGCAACCCAGACTGGTACTATGGTTGGTGGTGTAGAGCTTCCTGTAGCCGCATGGCGTTCGTACTTAAATATGGAACTAACCATTCCAATTTTCGCTGTCTCTTATACACATCTCCGAGCCCACGAGACT
+
AAABBFBBBB>AGGGGGGGFGGGHHHHGGHHGHGHHHHHGHHHHHGGGGGABBFHHHHHHHHHHHGHHHGGFFGHHGEGGGGHHHHHHHHGHHFGHGFHHHHHHGFFGFHHHHGGGGGGFHFHHFHHGGGFHHHGFEF/<DGHGGGCEGG
@M02034:409:000000000-BFKT7:1:1113:7499:10277 1:N:0:33
AAAGTCGAGGTGCCTAAAGTGGCAACCCAGACTAGGGGGGGGGTTGGTGGTGTAGAGCTTCCTGTAGCCGCATGGCGTTCGTACTTAAATATGGAACTAACCATTCCAATTTTCGCTGTCTCTTATACACATCTCCGAGCCCACGAGACT
+
BBBBBFBBBBAAGGGGGGGBGGGHHHGGGHGGHCHHHGGGGFFFFFDFFF9;AFFFFFFFFFFFFFFFFFFDFFFFFFFFFFFFFFFFFFFFFFFFFFFFFFFFFFFFFFFFFFFFFFDFFFFFEFFFFFFFFFFFFFFFFFFFFAFFFF
@M02034:409:000000000-BFKT7:1:1113:16527:10286 1:N:0:33
AAAGTCGAGGTGCCTAAAGTGGCAACCCAGACTGGGCCTACTGTTGGTGGTGTAGAGCTTCCTGTAGCCGCATGGCGTTCGTACTTAAATATGGAACTAACCATTCCAATTTTCGCTGTCTCTATACACATCTCCGAGCCCACGAGACTA
+
BCCCBFCCBCAAGGGGGGGGGGGHHHHGGHHGHHHHHHG3FGHHHHHGGGFFFGHHHHHHHHHHHHHHHGGGGGHHGEGGGGHHHHHHHHHHHEGFHHHHHHHHHHHHHHHHHHGGGGFHHHHFHGHHHHHHHFHDCCBDGHGFDGGGHD
@M02034:409:000000000-BFKT7:1:1113:11922:10287 1:N:0:33
AAAGTCGAGGTGCCTAAAGTGGCAACCCAGACTCAGCTGCAGGTTGGTGGTGTAGAGCTTCCTGTAGCCGCATGGCGTTCGTACTTAAATATGGAACTAACCATTCCAATTTTCGCTGTCTCTTATACACATCTCCGAGCCCACGAGACT
+
CCCCCFCCCCCBGGGGGGGGGGGHHHHGGHHGHHHHHHHHHHHHHHGGGGEFGHHHHHHHHHHHHHHHHGGGGGHGGFGGEEHHHHHGHHHHHHHFHHHGHHHHHHHHHHHHHHGGGGGHHGHHHHHHHHGHHHHFFCGDGGHGGGGGGG
@M02034:409:000000000-BFKT7:1:1113:12675:10288 1:N:0:33
AAAGTCGAGGTGCCTAAAGTGGCAACCCAGACTCCTCCGCCTGTTGGTGGTGTAGAGCTTCCTGTAGCCGCATGGCGTTCGTACTTAAATATGGAACTAACCATTCCAATTTTCGATGTCTCTTATACACATCTCCGAGCCCACGAGACT
+
CCCCCFCCCCABGGGGGGGGGGGHHHHGGHHGHHHHHHGGGGHHHHHGFG1BBBGHHHHHHHHHHHHHHGGGGGHGGEGGEEGHHHHGHHHHHHHGGHGHHHGHHHHHHHHHHHGGHHHHHHHHHHHHFHFGHHHFFCGGGGHGGGGGGH
@M02034:409:000000000-BFKT7:1:1113:6289:10292 1:N:0:33
AAAGTCGAGGTGCCTAAAGTGGCAACCCAGACTGCGCATGGGGTTGGTGGTGTAGAGCTTCCTGTAGCCGCATGGCGTTCGTACTTAAATATGGAACTAACCATTCCAATTTTCGCTGTCTCTTATACACATCTCCGAGCCCACGAGACT
+
BBBBBFBBBBABGGGGGGGGGGFHHHGGGHHGHHHGGEEFFHDGGGFGGGBFGHHFHHHHHHHHHHHFHGGEFGHHGFGGGGHHHHHHHHHHHHGGHHGHHHGHHHGHHHHHHHGGGGGHHHHHHHHHHGHHFHHGGCGGGGHGGGGGGF
@M02034:409:000000000-BFKT7:1:1113:13026:10305 1:N:0:33
AAAGTCGAGGTGCCTAAAGTGGCAACCCAGACTAAGTATAATGTTGGTGGTGTAGAGCTTCCTGTAGCCGCATGGCGTTCGTACTTAAATATGGAACTAACCATTCCAATTTTCGCTGTCTCTTATACACATCTCCGAGCCCACGATACT
+
>3AA>FAAD?A?EGFDCBFEGFGHHGHFEGHCFFFHDAF5DDAADGHAAEAAB3DF5HHG5FAG5GFAD?EAEGHE01>FAEHE?4FG3FGHHBB33BD@313BGF4BEBFG44EGGFEFFBGHGHGDFBFCFGD2?/BCD/FF/</?/?
@M02034:409:000000000-BFKT7:1:1113:3601:10308 1:N:0:33
AAAGTCGAGGTGCCTAAAGTGGCAACCCAGACTTCTCATCATGTTGGTGGTGTAGAGCTTCCTGTAGCCGCATGGCGTTCGTACTTAAATATGGAACTAACCATTCCAATTTTCGCTGTCTCTTATACACATCTCCGAGCCCACGAGAC
+
BABBADAA3DBBFGG5GGGGCGGGGHHGGHFGH5D535D5DDFFGFAEFGBFGHFGGHGHHHHFGHHEHGE0EFHHCGGGGGHHGHDG@GHHHEHH3FGFHHHHGHFF4FGHHHGGGFGHHHHHHHHH4GFHHHHH?</>BEGFCC?EF
@M02034:409:000000000-BFKT7:1:1113:13960:10308 1:N:0:33
AAAGTCGAGGTGCCTAAAGTGGCAACCCAGACTCATCATACGGTTGGTGGTGTAGAGCTTCCTGTAGCCGCATGGCGTTCGTACTTAAATATGGAACTACCCATTCCAATTTTCGCTGTCTCTTATACACATCTCCGAGCCCACGAGACT
+
AAAAAFAA?D1AFGFGGGGA11AC1FHEFACFFG1BGEGB1A/FFE/EFAAAFGHH1DFGGHHFHGHHHGGGGGHHGEGGCF0GEF2BGF@GHF1FFFG1BGHHGHHH2FGHHH<EE/EBGFHHHHGHGHEHFFHHG?CCCEHGG?CCFH
@M02034:409:000000000-BFKT7:1:1113:23666:10317 1:N:0:33
AAAGTCGAGGTGCCTAAAGTGGCAACCCAGACTGATCAGGAGGTTGGTGGTGTAGAGCTTCCTGTAGCCGCATGGCGTTCGTACTTAAATATGGAACTAACCATTCCAATTTTCGCTGTCTCTTATACACATCTCCGAGCCCACGAGAC
+
CCCCCFCCCCBBGGGGGGGGGGGHHHHGGHHGHBGH55A3FCFEHHCGGGEFFGHHHHGHHHHHHHHHHGGGGGHHGGGGGFHHHHHHHHHHHHHHHHHHHHGHHHHHHHHHHHGGGGGGHHHHHHHHHHHHHHHHFCFGGGHGGGGGG
@M02034:409:000000000-BFKT7:1:1113:22665:10318 1:N:0:33
AAAGTCGAGGTGCCTAAAGTGGCAACCCAGACTAGGCCGGGGGTTGGTGGTGTAGAGCTTCCTGTAGCCGCATGGCGTTCGTACTTAAATATGGAACTAACCATTCCAATTTTCGCTGTCTCTTATACACATCTCCGAGCCCACGAGACT
+
BBAABFBBDB>ACGGGGGGGGGGGHHHGGCAFHHHGHHGGGCCGGGGGGEBBFDGFHGHHHHHGHHHHHGGGGGHGFEGEFEFHGHGFHFFHHFFBGHHHHHGHHHHGHHHHHHGGGGFHHHHHHHHHGHHFHHHHF@FCDGGGCGCFGG
@M02034:409:000000000-BFKT7:1:1113:13010:10320 1:N:0:33
AAAGTCGAGGTGCCTAAAGTGGCAACCCAGACTAAGTATAATGTTGGTGGTGTAGAGCTTCCTGTAGCCGCATGGCGTTCGTACTTAAATATGGAACTAACCATTCCAATTTTCGCTGTCTCTTATACACATCTCCGAGCCCACGAGACT
+
BBCBAFCCCDBCGGGGGGGGGGGHHHHGGHHGHHHHGHHFHHHHHHGGGGFBFGHHHHHHHHHHHHHHHGGGGGHHGGGGGGHHHHHGHHGHHHHFHFHHHHHHHHGHHHHHHHGGGGGGHGHHHHHHHHHHHHHHGFC/CFHGGGGGGH
@M02034:409:000000000-BFKT7:1:1113:3595:10327 1:N:0:33
AAAGTCGAGGTGCCTAAAGTGGCAACCCAGACTACGCATAATGTTGGTGGTGTAGAGCTTCCTGTAGCCGCATGGCGTTCGTACTTAAATATGGAAGTAACCATTCCAATTTTCGCTGTCTCTTATACACATCTCCGAGCCCACGAGAC
+
ABBBBFBBBBBBGGGGGGGGGGGHGHHGGHHGHGBEEEGGHHHHHHHGGGBBFFHFHHHHHHHHHHHHHGGEGGHHGGGGGGHHHHGFHH4GHHGHGHGHHHGHHHHHHHHHHHGGGGFFHHHHHHGHFGHHHHHFGCGCGGHGGGFGG
@M02034:409:000000000-BFKT7:1:1113:3618:10327 1:N:0:33
AAAGTCGAGGTGCCTAAAGTGGCAACCCAGACTACGCAGAATGTTGGTGGTGTAGAGCTTCCTGTAGCCGCATGGCGTTCGTACTTAAATATGGAAGTAACCATTCCAATTTTCGCTGTCTCTTATACACATCTCCGAGCCCACGAGACT
+
BABAAF>A32>ABGGG4EEGBGFHH4GEGHGGBEBA?E2AFGHFEHHEFEEGHHGGHHHHEEGHHHHHHGGEGGHFEGGFGGHHHHGFGHHHEFHGBCEFGFDGHFFHGHHHGHGGEEEHHHHHGFDGFHHGHHGGC/@/BFEG<</?E?
@M02034:409:000000000-BFKT7:1:1113:18708:10327 1:N:0:33
AAAGTCGAGGTGCCTAAAGTGGCAACCCAGACTAATAATCATGTTGGTGGTGTAGAGCTTCCTGTAGCCGCATGGCGTTCGTACTTAAATATGGAACTAACCATTCCAATTTTCGCTGTCTCTTATACACATCTCCGAGCCCACGAGACT
+
BBBBBFBBBBAAGGGGGGGGGFGFGHHGCGGFHHHHHHHGBGBFHF2EGFBBAFGDGHHHFHHGHFHGHDFEGGHHGEEFEFGGGHHFHHGHGBFDGBHHHHHHGHHHGHHHHH?GG?E3FGHHHHHEFGDFGBGHG@DCDGGGG?FFDF
@M02034:409:000000000-BFKT7:1:1113:11685:10330 1:N:0:33
AAAGTCGAGGTGCCTAAAGTGGCAACCCAGACTAGTAATCGTGTTGGTGGTGTAGAGCTTCCTGTAGCCGCATGGCGTTCGTACTTAAATATGGAACTAACCATTCCAATTTTCGCTGTCTCTTATACACATCTCCGAGCCCACGAGACT
+
DDDDDFCCCDBCGGGGGGGGGGGHHHHGGHHGH33G5DEFFHHHHHGEEEEFG3GDE5FC5FEFG5F5FEE>EEA1EEEF?>?EGGHDEFHFHGB3GHHHGEBGFDH?4DFHFDEAE<?FBGGEEGEDGFHBGFHBF//>@C/FD?CEGH
@M02034:409:000000000-BFKT7:1:1113:24313:10330 1:N:0:33
AAAGTCGAGGTGCCTAAAGTGGCAACCCAGACTCGGCATCCTGTTGGTGGTGTAGAGCTTCCTGTAGCCGCATGGCGTTCGTACTTAAATATGGAACTAACCATTCCAATTTTCGCTGTCTCTTATACACATCTCCGAGCCCACGAGACT
+
BCBBBFBCCCBCGGGGGGGGGGGHHHHGGHHGHCAGGGGHHHHHGHEGEFEFABG5FGHHFGHHHHEFHGGEGGGEGEGGGGGHHHHFGHHFHH33FGHHFGEHGHGFGGFHHEEGGGEF4FGGFHHGHGHHHHHFF?CFGGHGGGGG?F
@M02034:409:000000000-BFKT7:1:1113:20028:10330 1:N:0:33
AAAGTCGAGGTGCCTAAAGTGGCAACCCAGACTGGGCCTGTGGTTGGTGGTGTAGAGCTTCCTGTAGCCGCATGGCGTTCGTACTTAAATATGGAACTAACCATTCCAATTTTCGCTGTCTCTTATACACATCTCCGAGCCCACGAGACT
+
CCCCBFCCCCABGGGGGGGGGGGHHHHGGGHGHHHHHHGGGHHHGGCGGGFBFGHHHHHHHHHHHHHHHGGGGGHHGGGGGGHHHHHHHHHHHHHHHHHGHHHHHHHHEGHHHHGGGGFHHHHHFHHHHGGHHHHFGDFFGFHGGCDFGG
@M02034:409:000000000-BFKT7:1:1113:12028:10336 1:N:0:33
AAAGTCGAGGTGCCTAAAGTGGCAACCCAGACTAATATTAAGGTTG
+
CCCCBFBCCCCCGGGGGGGFGGGHHHHGGGAFF33D55D55DFDFH
@M02034:409:000000000-BFKT7:1:1113:7706:10339 1:N:0:33
AAAGTCGAGGTGCCTAAAGTGGCAACCCAGACTGGGGAGAGGGTTGGTGGTGTAGAGCTTCCTGTAGCCGCATGGCGTTCGTACTTAAATATGGAACTAACCATTCCAATTTTCGCTGTCTCTTGTACACATCTCCGAGCCCACGAGACT
+
AABBBFBADBBCGGGGGGGFFFFHHHGGGHHGHGGFCFEGGGGGHGGGGGEFGGHHHHHHHHHHHGHFGEFEEGHHGGGGGFHHHHHHGHHHHGFEFHGFHFFHHHHHHHGHHHGGGGGHGFFHBHFFFGHGGHHDD@F@@FHGGGGEEF
@M02034:409:000000000-BFKT7:1:1113:27068:10341 1:N:0:33
AAAGTCGAGGTGCCTAAAGTGGCAACCCAGACTTGTGGTCGTGTTGGTGGTGTAGAGCTTCCTGTAGCCGCATGGCGTTCGTACTTAAATATGGAACTAACCATTCCAATTTTCGCTGTCTCTTATACACATCTCCGAGCCCACGAGACT
+
AABCBFABC2ABGGGGGGGGGGGHHHHGGHHGHHHHFEGGEEGHHHHGFGEFGHHHHHHHHHHHHHHHHGGGGGHHGGGGGGHHHHHHHHHHHHHFHHHHHHHHHHGHFHHHHHGGGGGHHHHHHHGGHHHHHG?GGCGGGGHGGGGGGH
@M02034:409:000000000-BFKT7:1:1113:27055:10353 1:N:0:33
AAAGTCGAGGTGCCTAAAGTGGCAACCCAGACTTGTGGTCGTGTTGGTGGTGTAGAGCTTCCTGTAGCCGCATGGCGTTCGTACTTAAATATGGAACTAACCATTCCAATTTTCGCTGTCTCTTATACACATCTCCGAGCCCACGAGACT
+
BBBBBFBBBBBBGGGGGFGGGGGHHHHGGHHGHHHHHGHGGGGHHHHGGFEFGHHHHHHHHHHHHHHHHGGEFGHHGFGGGGHHHHHGHHHHHHFHGHHHHHGHHHHHHHHHHHGGGGGHHHHHFHFGHGHHGHFHGFGGGGHGGGGGGG
@M02034:409:000000000-BFKT7:1:1113:26337:10360 1:N:0:33
AAAGTCGAGGTGCCTAAAGTGGCAACCCAGACTAATACTCGGGTTGGTGGTGTAGT
+
AAAABFBBDDAA4BG54BGDGFFFFFG?CDGFGGBB55DAEECEFC2AB1ECA355
@M02034:409:000000000-BFKT7:1:1113:19979:10360 1:N:0:33
AAAGTCGAGGTGCCTAAAGTGGCAACCCAGACTTGTACTGGGGTTGGTGGTGTAGAGCTTCCTGTAGCCGCATGGCGTTCGTACTTAAATATGGAACTAACCATTCCAATTTTCGCTGTCTCTTATACACATCTCCGAGCCCACGAGACT
+
BBCDCFCCCDCCGGGGGGGGGGGHHHHGGHHGHHHHHHHHHHGGGGGGGEEBAFGHHHHHHHHHHHHHHGGEGEHGGGGGGFFHHHHHHHHHHGGHGHHHHHGHHHGHHHHHHHGGGGGHHHHHHHHHFHHHHHHHGCGGGGHGGGGGGH
@M02034:409:000000000-BFKT7:1:1113:5173:10362 1:N:0:33
AAAGTCGAGGTGCCTAAAGTGGCAACCCAGACTCTTAAGAGTGTTGGTGGTGTAGAGCTTCCTGTAGCCGCATGGCGTTCGTACTTAAATATGGAACTAACCATTCCAATTTTCGCTGTCTTTATACACATCTCCGAGCCCACG
+
CBCCCFCCBBCCGGGGGGGGGGGHHHHGGHGGHFFHFFHBGFGHHHEGGGDFFDGGFGHHHFHHFHHFHFGAEEGFGGGGFEFGHHGFFGGHHF3FGHFFGFFHHDHDFFFHHGGGGGFHHHGBGFFDGGGHFDGD<?DDCA/>
@M02034:409:000000000-BFKT7:1:1113:5117:10367 1:N:0:33
AAAGTCGAGGTGCCTAAAGTGGCAACCCAGACTAAGCATAGGGTTGGTGGTGTAGAGC
+
BBBBBFABBBBBGGGFGGGGGGGHHGHGCHHFHB3B3BFFGHAFHAE21AAA13D555
@M02034:409:000000000-BFKT7:1:1113:18562:10369 1:N:0:33
AAAGTCGAGGTGCCTAAAGTGGCAACCCAGACTGATCGGTATGTTGGTGGTGTAGAGCTTCCTGTAGCCGCATGGCGTTCGTACTTAAATATGGAACTAACCATTCCAATTTTCGCTGTCTCTTATACACATCTCCGAGCCCACGAGACT
+
CCCCCFABBCCCGGGGGGGGGGGHHHHGGGHGHFHHHGGGHFGGHHAEFGGFHFHHFHHHHGHHHGHHGGGEGGHHGGGGGGHHHHHGHHHHH3FGFGGHFHHGFHHHBFGHHHGGGGFFFGHHBHHHGHFHHHHHGC?DGGHGGGCEDF
@M02034:409:000000000-BFKT7:1:1113:7938:10374 1:N:0:33
AAAGTCGAGGTGCCTAAAGTGGCAACCCAGACTAATAAGCAGGTTGGTGGTGTAGAGCTTCCTGTAGCCGCATGGCGTTCGTACTTAAATATGGAACTAACCATTCCAATTTTCGCTGTCTCTTATACACATCTCCGAGCCCACGAGACT
+
BBBBBFBBBBAAGGGGGGGGGGGHHHHGGHHGHGHHFHHHGHHHHHCGGGEFFGHGHGHHHHHHHHHHHFGEGGHHGGGGGGHHHHHHHHHFHHHGGHHHHHHHHHHHGGGHHHGGGGGFHHHHHHHHHHHHGHHHGGGDGGHGGGGGGB
@M02034:409:000000000-BFKT7:1:1113:25058:10377 1:N:0:33
AAAGTCGAGGTGCCTAAAGTGGCAACCCAGACTGCTCAGCCGGTTGGTGGTGGAGAGCTTCCTGTAGCCGCATGGCGTTC
+
A?A3>B3>A2>ACFGGEFG6AF2BGHFFGFCCFF3FAGGB3EE2BA?1A1A11ABFE1FB5G5EDDD5DEE@EEHEE1/F
@M02034:409:000000000-BFKT7:1:1113:4178:10377 1:N:0:33
AAAGTCGAGGTGCCTAAAGTGGCAACCCAGACTCTGTCTTCGGTTGGTGGTGTAGAGCTTCCTGTAGCCGCATGGTGTTCGTACTTAAATATGGAACTAACCATTCCAATTTTCGCTGTCTCTTATCCACATCTCCGAGCC
+
BBBBBDAABBBBGGGGGFGGGGFHHHHGGGHGHBHFG5FB5ABFFG?E11AA13D5ADDBAAD5FFFB3EE0E1B551>F>12BBGFF3BB4@333BFFF313BD4F4BF?HHHEEFEE3BFGGBG3BF?22CDFBC/><<
@M02034:409:000000000-BFKT7:1:1113:11082:10379 1:N:0:33
AAAGTCGAGGTGCCTAAAGTGGCAACCCAGACTCCTGCTAATGTTGGTGGTGTAGAGCTTCCTGTAGCCGCATGGCGTTCGTACTTAAATATGGAACTAACCATTCCAATTTTCGCTGTCTCTTATACACATCTCCGAGCCCACGAGACT
+
CCCCCFCCCCAAGGGGGGGFGGGHGHHGGHFGHHHHHGGHHHHHHHHGGGEBFGHHHHHHHHHHHFHHHGGEGGHHGGGGGEHHHHHGHHGHHHHHHHHGHHHHHHGGHHHHHHGGGGGHHHHHHHHHGHFFHHHFE@DBFFEGCG?CEG
@M02034:409:000000000-BFKT7:1:1113:15970:10380 1:N:0:33
AAAGTCGAGGTGCCTAAAGTGGCAACCCAGACTAATACTATGGTTGGTGGTGTAGAGCTTCCTGTAGCCGCATGGCGTTCGTACTTAAATATGGAACTAACCATTCCAATTTTCGCTGTCTCTTATACACATCTCCGAGCCCACGAGACT
+
CCDDCFBCCCCCGGGGGGGGGGGHHHHGGHHGHHHHHHHHHHHHHGGGFGEFBBGFFGHHHHHHHGHFHGGEFGHAEEGGGFFHHHHHHHHHHHFEHHHHHFFHHHHFHHHHHGEGGGFHHHHHHHHHGHHHHHHGGCGGGGHGGGGGGH
@M02034:409:000000000-BFKT7:1:1113:12847:10381 1:N:0:33
AAAGTCGAGGTGCCTAAAGTGGCAACCCAGACTAGTAATAATGTTGGTGGTGTAGAGCTTCCTGTAGCCGCATGGCGTTCGTACTTAAATATGGAACTAACCATTCCAATTTTCGCTGTCTCTTATACACATCTCCGAGCCCACGAGACT
+
CCCCCFBCCCCCGGGGGGGGGGGHHHHGGHGFHHCGHGHHFFGHFHGGEAFEA3F5BFFHFGHH5DFDEEE0EFF1EEEGEEFEFHHHFHHGFF33FGGH3B3G@?GBDGGHF4>AFDEEDFFG44FFGFEFHHHBF?CFGEHEC?DDGH
@M02034:409:000000000-BFKT7:1:1113:5617:10381 1:N:0:33
AAAGTCGAGGTGCCTAAAGTGGCAACCCAGACTACGCAGCAGGTTGGTGGTGTAGAGCTTCCTGTAGCCGCATGGCGTTCGTACTTAAATATGGAACTAACCATTCAATTTTCGCTGTCTCTTATACACATCTCCGAGCCCACGAGACTA
+
BCCCCFCBBCAAGGGGGGGGGGGGFHGGGHHGHHGEEGGGHFEFGGGGGGABBFHGHHHHHHHFGHHHHEGFGGHHGGGGEFHHHHHHHHHHGHFFHHHHHHFHHHHGHHHHHGEFFEGHHHHHHGGHGGHHHFHGCDGDGGGGGGGGHF
@M02034:409:000000000-BFKT7:1:1113:13433:10385 1:N:0:33
AAAGTCGAGGTGCCTAAAGTGGCAACCCAGACTCAGAGTAATGTTGGTGGTGTAGAGCTTCCTGTAGCCGCATGGCGTTCGTACTTAAATATGGAACTAACCATTCCAATTTTCGCTGTCTCTTATACACATCTCCGAGCCCACGAGACT
+
AAABBFBBADABGGGGGGGGGGGGFGGG2FFFHCBFBFGCHGHHHHGFGGEBF3GFGGGGHFHHGBHHHGGAEEHEFEEFEA2GGGGFHFBHHFFBFGGHHHGHGHHFHGHHHHFCE/?FHFHHDGDHBGFFFFG?D?@CCGHGG/@GGH
@M02034:409:000000000-BFKT7:1:1113:14248:10385 1:N:0:33
AAAGTCGAGGGTGCCTAAAGTGGCAACCCAGACTAAGACGAATGTTGGTGGTGTAGAGCTTCCTGTAGCCGCATGGCGTTCGTACTTAAATATGGAACTAACCATTCCAATTTTCGCTGTCTCTTATACACATCTCCGAGCCCACGAGA
+
BBBBBFBBBBBAFGGGGGGGGGGGFHHHGGHHGHHGGGGEAAGFBFGGEFGEFHEGGGHGHHHHHHHHGGGCCGGHFE>E1EEGGHHFDGHGHHH3FGHHFBGGFHHFHGGHHH4E/EEDHHHGHHHGHFHFGHFGFEGGGFAGGGGFE
@M02034:409:000000000-BFKT7:1:1113:25072:10390 1:N:0:33
AAAGTCGAGGTGCCTAAAGTGGCAACCCAGACTGCTCAGCCGGTTGGTGGTGTAGAGCTTCCTGTAGCCGCATGGCGTTCGTACTTAAATATGGAACTAACCATTCCAATTTTCGCTGTCTCTTATACACATCTCCGAGCCCAC
+
AAAAAFA1A1AAGGGCGGFGFGEGHGHGGHHGHHHHHHGGCEE/EEEFEGEGHFHBFFHHHHHHHFHHFGGEGGHFGGGGGGGHHGHHEFBGBGBFBGFHFFDFHD2GGGHHHHGAGGGFHGHHFHFFGHHHCGFDCB<<C//F
@M02034:409:000000000-BFKT7:1:1113:19787:10392 1:N:0:33
AAAGTCGAGGTGCCTAAAGTGGCAACCCAGACTTCGCGGCCTGTTGGTGGTGTAGAGCTTCCTGTAGCCGCATGGCGTTCGTACTTAAATATGGAACTAACCATTCCAATTTTCGCTGTCTCTTATACACATCTCCGAGCCCACGAGACT
+
AAAABFAADBABGGGGGGGGGGGGCHGGGHHGHHG2?ECGGGGHHHGGE?EBBAF5AGGGFGHHHGHGHGGCGGF1EEGGGEFHHGHBGHHHHG3?FFHGGEGHFHFDGHDGGFCDGFEGBDGFHFF2FGHCGBDDG//@@FHG-C-<EF
@M02034:409:000000000-BFKT7:1:1113:25802:10394 1:N:0:33
AAAGTCGAGGTGCCTAAAGTGGCAACCCAGACTAATACTACTGTTGGTGGTGTAGAGCTTCCTGTAGCCGCATGGCGTTCGTACTTAAATATGGAACTAACCATTCCAATTTTCGCTGTCTCTTATACAATCTCCGAGCCCACGAGACTA
+
CCDDBFBCCCACGGGGGGGGGGGHHHHGGHHGHHFHHHHHHGHGBGGEFEEFFBGBFHHHBGHHGHGDEEGEEEGCEECFDEFFHHH3FFGGGHEDGHHHB?EGHEH?EGHHHFEFGDEDHFDGFHGH4GHHHFHG?CCCEHGGGGGGH?
@M02034:409:000000000-BFKT7:1:1113:22870:10395 1:N:0:33
AAAGTCGAGGTGCCTAAAGTGGCAACCCAGACTTGTGGGTGTGTTGGTGGTGTAGAGCTTCCTGTAGCCGCATGGCGTTCGTACTTAAATATGGAACTAACCATTCCAATTTTCGCTGTCTCTTATACGCATCTCCGAGCCCACGA
+
A@BBBDAABDA?FGGGG4FFGFGHGEHGDGHGH5F5A2E22AEGCHAEA1AA13FD5DGADFF5GGFFAEE0BAC1/?>FE?2?FGFF3@F4FF33FFFBB03F3B?44FFHDFCG?<EB3FFFF3F30/CDFFD2D@//AFAF?D
@M02034:409:000000000-BFKT7:1:1113:4176:10396 1:N:0:33
AAAGTCGAGGTGCCTAAAGTGGCAACCCAGACTCTGTCTTCGGTTGGTGGTGTAGAGCTTCCTGTAGCCGCATGGCGTTCGTACTTAAATATGGAACTAACCATTCCAATTTTCGCT
+
AABAAF3ADBBAGGGGFFGGGFGHGHHGGHHFHG35FDGHHCFGAE?E11EFABGFDA3GEHFHAAAAAEE0EEFA?EEAF>2CGBF3BFFFEG3DFH3F30?FFFF4BFFHDBEEF
@M02034:409:000000000-BFKT7:1:1113:15336:10396 1:N:0:33
AAAGTCGAGGTGCCTAAAGTGGCAACCCAGACTAAGAATGTGGTTGGTGGTGTAGAGCTTCCTGTAGCCGCATGGCGTTCGTACTTAAATATGGAACTAACCATCAATTTTCGCTGTCTCTTATACACATCTCCGAGCCCACGAGACTAA
+
CCCCCFCCCCCCGGGGGGGGGGGHHHHGGHHGHHHHDEGHFHGHGGFEFEEBFFHHHHHHHHHHHHHHHGGGGGHHGGGGGFHHHHHFHHHHHHGHHHHHHHHHGHHHHHHHGGGGEGHHGHHHHHFHFGGHHGGGFDGFHGGGGGFHGF
@M02034:409:000000000-BFKT7:1:1113:2845:10405 1:N:0:33
AAAGTCGAGGTGCCTAAAGTGGCAACCCAGACTACTACTCTGGTTGGTGGTGTAGAGCTTCCTGTAGCCGCATGGCGTTCGTACTTAAATATGGAACTA
+
111AAFA??DAAFCGB11BA1G0GFFCEFHCCHHBGFHHGFHHGGECFGGAAEBG2DFGHDGHHA222AAA/FGHFEEEFEFGHGHB@1BBFGEB1BE@
@M02034:409:000000000-BFKT7:1:1113:14411:10408 1:N:0:33
AAAGTCGAGGTGCCTAAAGTGGCAACCCAGACTAAGACGGGGGTTGGTGGTGTAGAGCTTCCTGTAGCCGCATGGCGTTCGTACTTAAATATGGAACTAACCATTCCAATTTTCGCTGTCTCTTATACACATCTCCGAGCCCACGAGACT
+
BCCCBFCBCCABGGGGGGGGGGGHHHHGGHHGHHHHHHGGGGGGFGGFFF?BBFGGHHHHHHHHHHHGHGGGGGHHGFGGGFHHHHGHHHGHHHFFHHGGHHHHHHGGHHHHHHGGGGGHHHHHHHGHHHFHHHHHGGGGGGHGGGGGGH
@M02034:409:000000000-BFKT7:1:1113:10503:10408 1:N:0:33
AAAGTCGAGGTGCCTAAAGTGGCAACCCAGACTGGTCGTTCTGTTGGTGGTGTAGAGCTTCCTGTAGCCGCATGGCGTTCGTACTTAAATATGGAACTAACCATTCCAATTTTCGCTGTCTCTTATACACATCTCCGAGCCCACGAGACT
+
CCCCBFABCCCCGGGGGGGGGGGHHHHGGHHGHHHHHGGGHGHHHHGGGGEFFGHHHHHHHHHHHHHHHGGGGGHHGGGGFGHHHHHGHHHHHHHHHHHHHHHHHHHHHHHHHHGGGGGHHHHHHHHHHHGHHHHHGGGGGGHGGCGGGH
@M02034:409:000000000-BFKT7:1:1113:22972:10415 1:N:0:33
AAAGTCGAGGTGCCTAAAGTGGCAACCCAGACTACGCATGCTGTTGGTGGTGTAGAGCTTCCTGTAGCCGCATGGCGTTCGTACTTAAATATGGAACTAACCATTCCAATTTTCGCTGTCTCTTATACACATCTCCGAGCCCACGAGACT
+
AAABBFABDBAAGGGGGGGGFGGHHHHGGGCFHFHGEEEAFHFHHFBE1AABFAEEF5FGGGHHHHHHHGGCEFHGGECFE>FGHHFDHHGHHFGGFHDCHHHHHHHGHHHHHG?GGDEHHHHHFHHFFHBFFGFFF@CCD/FFC/CCFF
@M02034:409:000000000-BFKT7:1:1113:15262:10417 1:N:0:33
AAAGTCGAGGTGCCTAAAGTGGCAACCCAGACTACGAATAATGTTGGTGGTGTAGAGCTTCCTGTAGCCGCATGGCGTTCGTACTTAAATATGTAACTAACCATTCCAATTTTCGCTGTCCTTATACACATCTCCGAGCCCACGAGACTA
+
AAAAADAAB2A?CGBGGFGFGGGHFHHGAEEFHGHGE2A2GGFHHHFECEEFHFGBFHHEGHFHGHHFFGE0EFAFEFGFGFBHFHHGHHHHG4@GFGGFHHBFHH44BFGHFHECE?EEGGF4FBGHG1GHHBF//CCDGHG?@@DGG?
@M02034:409:000000000-BFKT7:1:1113:8577:10419 1:N:0:33
AAAGTCGAGGTGCCTAAAGTGGCAACCCAGACTCGGGGTTCGGTTGGTGGTGTAGAGCTTCCTGTAGCCGCATGGCGTTCGTACTTAAATATGGAACTAACCATTCCAATTTTCGCTGTCTCTTATACACATCTCCGAGCCCACGAGACT
+
ABABBFBBBB>AGGGGGGGGGGGFHHHGGEHGHHGGFGAECECFEGEEFG1BB3DDHHHHHFHGGGHEHGCCGGHHGFGFE?FHFHGFHHFHHHEHHHHHHFGHHHHGHGGHHHGFGFGHHHHHFDHHFGGHHHGED@CGGGHGGGGDDG
@M02034:409:000000000-BFKT7:1:1113:3514:10422 1:N:0:33
AAAATCGAGGTGCCTAAAGTGGCAACCCAGACTTATAAGAAGGTTGGTGGTGTAGAGCTTCCTGTAGCCGCATGGCGTTCGTACTTAAATATGGAACTAACCATTCCAATTTTCGCTGTCTCTTATACACATCTCCGAGCCCACGAGACT
+
BBCABFCFCCABGGGGGGGGGGGGFGGGGHHFHHHHHHFHBGHHFG?AAEFFABG5DHFF5FDFFGFBGEG>EEFFEEGGFFFGHFGHGHHFEFE3GHHHFHBGFFHFHGFHHFEEGG/FHFEGGHHHGHHFHHHFCCGC@FHGGGGGGG
@M02034:409:000000000-BFKT7:1:1113:27780:10423 1:N:0:33
AAAGTCGAGGTGCCTAAAGTGGCAACCCAGACTGGGGGTCCGGTTGGTGGTGTAGAGCTTCCTGTAGCCGCATGGCGTTCGTACTTAAATATGGAACTAACCATTCCAATTTTCGCTGTCTCTTATACACATCTCCGAGCCCACGAGACT
+
CDDCCFCCDCBBGGGGGGGGGGGHHHHGGHHGHFHHGFGGHGGGGGGGGGEFBGHGHGHHHHHHHHHHHGGGGGHHFEGGGFHHHHHHHHHHHHFGFHHHHHGHHHHGHHHHHHGGGGGGHHHHHHGHGHHHHHGHGCGCFFHGGGGGGB
@M02034:409:000000000-BFKT7:1:1113:2854:10423 1:N:0:33
AAAGTCGAGGTGCCTAAAGTGGCAACCCAGACTACTACTCTGGTTGGTGGTGTAGAGCTTCCTGTAGCCGCATGGCGTTCGTACTTAAATATGGAACTAACCATTCCAATTTTCGCTGTCTCTTATACACATCTCCGAGCCCACGAGACT
+
BBABBFBBCCBCGGGGGGGGGGFHHHHFGHFGHHGHGHHHHHHHHGCGGGAFFFHHHHHHHHHHHHHBHGGEFEHGGFGGFFHHHHHFHHHHHHFFHHHFHHHHHHHFHHHHGHGGGGGHHHHHGHFHFFHHHHHFDCGDCGHGGGGGGF
@M02034:409:000000000-BFKT7:1:1113:7734:10424 1:N:0:33
AAAGTCGAGGTGCCTAAAGTGGCAACCCAGACTGGGGTGGCGGTTGGTGGTGTAGAGCTTCCTGTAGCCGCATGGCGTTCGTACTTAAATATGGAACTAACCATTCCAATTTTCGCTGTCTCTTATACACATCTCCGAGCCCACGAG
+
BCCCCFCCCCBCGGGGGGGGGGGHHHHGGHGGHGEHG2AEGGGGFGA11BEF13D555@B5BFDG@F4BEE/EEC1E?EAE?2FGGHFFDGDFD33FFHH3?2FD3G3DF3GG3<BED/FGHHDDDD2FHDBFHFBC?/C@FAC--<
@M02034:409:000000000-BFKT7:1:1113:24365:10427 1:N:0:33
AAAGTCGAGGTGCCTAAAGTGGCAACCCAGACTCCTCCTCCTGTTGGTGGTGTAGAGCTTCCTGTAGCCGCATGGCGTTCGTACTTAAATATGGAACTAACCATTCCAATTTTCGCTGTCTCTTATACACATCTCCGAGCCCACGAGACT
+
CCCCCFCCCBBBGGGGGGGGGGGHHHHGGHHGHHCGFHHGBHHHHHGEFGGFFFHFBGHHFHHHHFHFGGGEFGHFEEEFEEGHHHHGGHHHHH3EGHHHFGFHHFHFHHHHHFGGGE<GGHHHHHHHHGHHHHHFGGGGGGHGGGGGGG
@M02034:409:000000000-BFKT7:1:1113:15119:10428 1:N:0:33
AAAGTCGAGGTGCCTAAAGTGGCAACCCAGACTAGGGGGGAGGTTGGTGGTGTAGAGCTTCCTGTAGCCGCATGGCGTTCGTACTTAAATATGGAACTAACCATTCCAATTTTCGCTGTCTCTTATACACATCTCCGAGCCCACGAGACT
+
BBBBBFBBDBAAGGGGGGGGGGGGHHGGGGAFGAGC22E?FGCGG2<CFF/?GBHGFFGGHFHHHHHHHGG@DDHEGCCFFDCGEHGGHHGFHHB<CCGHHHFHHHGCCCCHHF@DGD.CFFGGFF0;9FGFGGGCC9:BFGEF;AFFF9
@M02034:409:000000000-BFKT7:1:1113:25108:10429 1:N:0:33
AAAGTCGAGGTGCCTAAAGTGGCAACCCAGACTCCGTCTCCTGTTGGTGGTGTAGAGCTTCCTGTAGCCGCATGGCGTTCGTACTTAAATATGGAACTAACCATTCCAATTTTCGCTGTCTCTTATACACATCTCCGAGCCCACGAGACT
+
BCCCBFABCCABGGGGFGGFGGFGHHHGGHHGHHHGGHHHHHHHHFHGGGGFGFG5FGHHFHHHHHHFGGGEGGHFGGGGGGHHHHHFGHHHHHBDHHHHGCDHHHFGHGHHHHGGGEEHGHHHHHFHHHHHHHHGDCGFGFHGG/CGGH
@M02034:409:000000000-BFKT7:1:1113:15251:10433 1:N:0:33
AAAGTCGAGGTGCCTAAAGTGGCAACCCAGACTACGAATAATGTTGGTGGTGTAGAGCTTCCTGTAGCCGCATGGCGTTCGTACTTAAATATGGAACTAACCATTCCAATTTTCGCTGTCCTTATACACATCTCCGAGCCCACG
+
BBBBAFAABBBBGGGGAGGGGGGGHHHGGHGGH3B?2FG25DFHHHHGGG?FHHHHHHHHHHHHHHFHHGGEEGHHGGGGGGEHHHFFHHGHHFDGCGFFHHHFHHFGBFHHHHGGG?EF3?F4B43?22B2?3?A/BC@FFF?
@M02034:409:000000000-BFKT7:1:1113:15274:10435 1:N:0:33
AAAGTCGAGGTGCCTAAAGTGGCAACCCAGACTACGAATAATGTTGGTGGTGTAGAGCTTCCTGTAGCCGCATGGCGTTCGTACTTAAATATGGAACTAACCATTCCAATTTTCGCTGTCCTTATACACATCTCCGAGCCCACGAGACTA
+
CCCBBFAACCCCGGGGGGGFGGGHHHHGGHHGHGHE2FG2DFGHHHGGEEEFFBGFGHHHHHHGHHHEFGGEEFGFEGGGGFHEHHHGFHHHHHB3FHHHFH3FFGHFGGGHGFEFGGEHHHHGG4GGHFGHGHHGFGGGFHFG@DEDHD
@M02034:409:000000000-BFKT7:1:1113:11089:10436 1:N:0:33
AAAGTCGAGGTGCCTAAAGTGGCAACCCAGACTGATACTGTG
+
>AAAA@?AD?11CGF1FEE3FDABAGFEFA0CF11BA1BFAF
@M02034:409:000000000-BFKT7:1:1113:15776:10438 1:N:0:33
AAAGTCGAGGTGCCTAAAGTGGCAACCCAGACT
+
CCCCCFCCCCBBGGGGGGGGGGGHHHHGGHH2G
@M02034:409:000000000-BFKT7:1:1113:3956:10445 1:N:0:33
AAAGTCGAGGTGCCTAAAGTGGCAACCCAGACTCCTCATACTGTTGGTGGTGTAGAGCTTCCTGTAGCCGCATGGCGTTCGTACTTAAATATGGAACTAACCATTCCAATTTTCGCTGTCTTTATACACATCTCCGAGCCCACGAGACTA
+
CCBCCFCCCCCCGGGGGGGGGGGHHHHEGHHGHHHHHGHHHHHHHHHGGGEFF3GFFGHHHHHHHHHGHFGEFGHFGGGFEEGHGHHFGHHHHHHEHHHEEGFHHHHFHGHHHFGGGGGHHEHGHHEHHGHHHGGGGGGGGHGGGGGDG?
@M02034:409:000000000-BFKT7:1:1113:11086:10458 1:N:0:33
AAAGTCGAGGTGCCTAAAGTGGCAACCCAGACTGCTACTGTGGTTGGTGGTGTAGAGCTTCCTGTAGCCGCATGGCGTTCGTACTTAAATATGGAACTAACCATTCCAATTTTCGCTGTCTCTTATACACATCTCCGAGCCCACGAGACT
+
BBBBBFBBBBABGGGGGGGGGGGGFHHFGGEFFGFGHHFGHDBGGG?EFEABFFFHDHHGFHHHHFHHHGGGGGHHGFEFFGHHHHHHHHGHGGFFHHHHHHGHHHHHHHHHHHGGGGGHHGHHHHHHGHGHHHGHGGFGGGHGGGGGGH
@M02034:409:000000000-BFKT7:1:1113:11463:10461 1:N:0:33
AAAGTCGAGGTGCCTAAAGTGGCAACCCAGACTCCGAATATGGTTGGTGGTGTAGAGCTTCCTGTAGCCGCATGGCGTTCGTACTTAAATATGGAACTAACCATTCCAATTTTCGCTGTCTCTTATACACATCTCCGAGCCCACGAGACT
+
BBABAFABDBAAGGGGGGGGFGGGHGGGFHHGHHHGEFFGHHHFHGFGGGABBFGGFHHHFHHHHHHHHGGGGGHGGGGGGEHGHHHGHHGHHHHHEHHHHHGHHHHF4FHHHHGFGGGFHHHHHHGH3GEFFHHDD/CDFGHFCGGEFG
@M02034:409:000000000-BFKT7:1:1113:2894:10462 1:N:0:33
AAAGTCGAGGTGCCTAAAGTGGCAACCCAGACTAATAATAATGTTGGTGGTGTAGAGCTTCCTGTAGCCGCATGGCGTTCGTACTTAAATATGGAACTAACCATTCCAATTTTCGCTGTCTCTTATACACATCTCCGAGCCCACGAGACT
+
BBBBBFAABBAAGGGGGFGGGGFGHGHGGHHGHHHGHHHHHHHFHHHGGGEFBEGHHHHHFGGHHHHDGGGFGGHCFEEFFGHHHHHFHHHEGHFFHHFEGHFHHHGHHHHHHHGGGG?FHGHHGHGFEGHHHHHGDCCCFGHGFGGGDG
@M02034:409:000000000-BFKT7:1:1113:22120:10465 1:N:0:33
AAAGTCGAGGTGCCTAAAGTGGCAACCCAGACTAATAATCAGGTTGGTGGTGTAGAGCTTCCTGTAGCCGCATGGCGTTCGTACTTAAATATGGAACTAACCATTCCAATTTTCGCTGTCTCTTATACACATCTCCGAGCCCACGAGACT
+
BBBCBFBACCBBGGGGGGGGGGGHHHHGGHHGHHHHFFHHHHHGHHGGFDEFFEGFHHHHHGHHHHHGHGGEGGHFGFGGGEHHHHHHHGHHHHFGHHHHFHFHHHHGHHHHHHGGGGFGHHHHHHHHFHHFHHHHGGGGGGGGGGGGGF
@M02034:409:000000000-BFKT7:1:1113:22473:10465 1:N:0:33
AAAGTCGAGGTGCCTAAAGTGGCAACCCAGACTGCGAAGGTGGTTGGTGGTGTAGAGCTTCCTGTAGCCGCATGGCGTTCGTACTTAAATATGGAACTAACCATTCCAATTTTCGCTGTCTCTTATACACATCTCCGAGCCCACGAGACT
+
ABB@AFBBBB>AFGGGGGGGGGGGHHGGGHHGHHHGEEGGBGFEFGGGGGEBBFHGHHHHHHHHHHHGHGGGGEHHGGGFGEFHHHGFHHHGGHHHHGHGHFHHHHGHHHGHHEGDEGGHHFHHGHHHFHGHHHHHGGCFCEHGGGGGGD
@M02034:409:000000000-BFKT7:1:1113:22703:10468 1:N:0:33
AAAGTCGAGGTGCCTAAAGTGGCAACCCAGACTCAGCCGCTGGTTGGTGGTGTAGAGCTTCCTGTAGCCGCATGGCGTTCGTACTTAAATATGGAACTAACCATTCCAATTTTCGCTGTCTCTTATACACATCTCCGAGCCCACGAGACT
+
ABAAAFBADB>AFFGFFGGGGFGHHHHGGHHGHHGHHGGGGGGHGFFGGGGBBFGHHHHHFHHHGHHFFGGGGGHGGGFEFFHHHHHGHHFHHFGFGHFFHHHHHHHGHHHHHHGGGGGFHGHHHHBGFFFGFHDFDCGGGGGGFGGGGF
@M02034:409:000000000-BFKT7:1:1113:20784:10473 1:N:0:33
AAAGTCGAGGTGCCTAAAGTGGCAACCCAGACTGGGGTGGGGGTTGGTGGTGTAGAGCTTCCTGTAGCCGCATGGCGTTCGTACTTAAATATGGAACTAACCATTCCAATTTTCGCTGTCTCTTATACACATCTCCGAGCCCACGAGACT
+
ABBBAFBBCCBBGGGGGGGGGGGHHHHGGHHGHHHHGEEFGGGEGGGFFGEFGGHHHHHHHHHHHHHHHGGFGGHHGGGGGGHHHHHGHHHHHHHHGHGGHHGHHHHHHHHHHHGGGGGHHHHHHHHHHHHHHHHHGGGGGGHGGGGGGG
@M02034:409:000000000-BFKT7:1:1113:18184:10474 1:N:0:33
AAAGTCGAGGTGCCTAAAGTGGCAACCCAGACTGGGCGGTCTGTTGGTGGTGTAGAGCTTCCTGTAGCCGCATGGCGTTCGTACTTAAATATGGAACTAACCATTCCAATTTTCGCTGTCTCTTATACACATCTCCGAGCCCACGAGACT
+
BBCCBFCCCCABGGGGGGGGFGGHHHHGGHHGHHGHHGGGGGHHHHHGGGEFFFHHHHHHHHHHHHHGGGGEGGHGGGGGGGHHHHHHHHHHHGHHGHFGFHGHHHHGHHHHHHGGGGGHHHHGHHGHFHFHFHFGGGFFGGHGGGCGDG
@M02034:409:000000000-BFKT7:1:1113:16253:10475 1:N:0:33
AAAGTCGAGGTGCCTAAAGTGGCAACCCAGACTAATAAGAAGGTTGGTGGTGTAGAGCTTCCTGTAGCCGCATGGCGTTCGTACTTAAATATGGAACTAACCATTCCAATTTTCGCTGTCTCTTATACACATCTCCGAGCCCACGAGACT
+
BCCCCFCCCCAAGGGGGGGGGGGHHHHGGHHGHHHHHHHHHHHHHHFGGGABFEGHHHHHHHHHHHHHHGGGGGHGFFGGGFHHHHHHHHGHHHHFHHHGHGHHHHHGHHHHHHGGGGFFHHHHGHGHFGFHHHHFGGGGGGHGGGGGGG
@M02034:409:000000000-BFKT7:1:1113:11452:10475 1:N:0:33
AAAGTCGAGGTGCCTAAAGTGGCAACCCAGACTACGAAGGATGTTGGTGGTGTAGAGCTTCCTGTAGCCGCATGGCGTTCGTACTTAAATATGGAACTAACCATTCCAATTTTCGCTGTCTCTTATACACATCTCCGAGCCCACGAGACT
+
CCCCAFBCBCBBGGGGGGGGGGGHHHHGGHHGHHHG?GGG2FGGHHHGGGEFGFFHHHHHHHHHHHHHHGGEGGHHGGGGGGGHHHHHHHHHHHHFGHHHHHGHHHGHHHHHHFGGGFFHHGHHHHHHHHHHGHHHGGCGGGHGGFGGGF
@M02034:409:000000000-BFKT7:1:1113:12977:10477 1:N:0:33
AAAGTCGAGGTGCCTAAAGTGGCAACCCAGACTCAGTCTACTGTTGGTGGTGTAGAGCTTCCTGTAGCCGCATGGCGTTCGTACTTAAATATGGAACTAACCATTCCAATTTTCGCTGTCTCTTATACACATCTCCGAGCCCACGAGACT
+
CCCCCFBBCCBCGGGGGGGGGGGHHHHGGHHGHHHHFGHGHHHHHGEGGGEFAAGEHHHHHHHHHGHFGGGEEGHGGGGGGGGHHHHHGHHHHHBDGHHHFHHHHHHGHHHHHFEGGGGHBHHHGFHFHHHHHHHFD?DCCGHGGCGGGH
@M02034:409:000000000-BFKT7:1:1113:26954:10477 1:N:0:33
AAAGTCGAGGTGCTAAAGTGGCAACCCAGACTAAGAAGAATGTTGGTGGTGTAGAGCTTCCTGTAGCCGCATGGCGTTCGTACTTAAATATGGAACTAACCATTCCAATTTTCGCTGTCTCTTATACACATCTCCGAGCCCACGAGACTA
+
BBBBAFBADBABGGFGGGBB42BFHHGGCA2FGHGGEG3BGGD5AAABAACB3F5AD3CG3FGGFGF3BAAAEGFGGGGGGFGEGHGHEFHHFHFCFBFFFGFG??EBGGHHFEEEE?FHFEGGHG44GFC23D2C?CFDFGFCB?EDGD
@M02034:409:000000000-BFKT7:1:1113:18747:10486 1:N:0:33
AAAGTCGAGGTGCCTAAAGTGGCAACCCAGACTGCTAGGTCTGTTGGTGGTGTAGAGCTTCCTGTAGCCGCATGGCGTTCGTACTTAAATATGGAACTAACCATTCCAATTTTCGCTGTCTCTTATACACATCTCCGAGCCCACGAGACT
+
BCCCCFBBBCABGGGGGGGGGGGHHHHGGHHGHHHHHHHHHHHHHHGGGGEFGGHHHHHHHHHHHHHHHGGEGGHHFFGGGFGHHHHHGHHHHHGFHHHHHHHHHHFFEGHHHHGGGGGFHGHHHHHHGHDFHFHGGGGGGGHGGGGGGG
@M02034:409:000000000-BFKT7:1:1113:18166:10496 1:N:0:33
AAAGTCGAGGTGCCTAAAGTGGCAACCCAGACTCCTCTTCGTGTTGGTGGTGTAGAGCTTCCTGTAGCCGCATGGCGTTCGTACTTAAATATGGAACTAACCATTCCAATTTTCGCTGTCTCTTATACACATCTCCGAGCCTACGAGACT
+
>11>ADAADDAAFGGGGCGGF1FCFEHFAGAAGHFGFG1FEGGHHEGGE/FFG1D2FHHHFFHFGHHHHGG??EGGG>EFEE>EEGFE1EGFFBEGBCEFFHHHGFHBEGHGHD@AE/?1B>G2FF>BF1DHF1FFA//C@0@F/E?AGH
@M02034:409:000000000-BFKT7:1:1113:3706:10503 1:N:0:33
AAAGTCGAGGTGCCTAAAGTGGCAACCCAGACTGGGGGGCGGGTTGGTGGTGTAGAGCTTCCTGTAGCCGCATGGCGTTCGTACTTAAATATGGAACTAACCATTCCAATTTTCGCTGTCTCTTATACACATCTCCGAGCCCACGAGACT
+
AAAAAFBBCCABGGGGGGGGGGFGFHHGGHHGHHHHGGGGGGCDGGCAFG<<<DFGHHHHHFHHHHGDGDD;DDHHFDGEDGGGGGGFGGGGGGFFFGGFFGFGGGGGGGGFFFFFFFDFFFFFFFFFFFFFFFFFFCFBDFFFFFFFFF
@M02034:409:000000000-BFKT7:1:1113:20578:10504 1:N:0:33
AAAGTCGAGGTGCCTAAAGTGGCAACCCAGACTCAT
+
DDDDCFBCCCBCGGGGGGGGGGGHHHHGGHHGH335
@M02034:409:000000000-BFKT7:1:1113:13889:10506 1:N:0:33
AAAGTCGAGGTGCCTAAAGTGGCAACCCAGACTAATTATGGTGTTGGTGG
+
A1>>ADAADDAAFFDGGGGAFAFAFAGAFABFCBF1F22AAD1BECC//A
@M02034:409:000000000-BFKT7:1:1113:6340:10514 1:N:0:33
AAAGTCGAGGTGCCTAAAGTGGCAACCCAGACTGGGTGGTGTGTTGGTGGTGTAGAGCTTCCTGTAGCCGCATGGCGTTCGTACTTAAATATGGAACTAACCATTCCAATTTTCG
+
A@BBAFBBBBBBGGGGGGGGGGFFHHHEFHHGHHHHBEFAFFEHFGGFFGEFFDGFGHHGF3FG55DF3?E0?EG?>E@1??F1?EGH3GE@F@GF3BFBF03BFE4G4BGHG4<
@M02034:409:000000000-BFKT7:1:1113:15081:10515 1:N:0:33
AAAGTCGAGGTGCCTAAAGTGGCAACCCAGACTAATCCTCCGGTTGGTGGTGTAGAGCTTCCTGTAGCCGCATGGCGTTCGTACTTAAATATGGAACTAACCATTCCAATTTTCGCTGTCTCTTATACACATCTCCGAGCCCACGAGACT
+
BBCBBFCCCCBCGGGGGGGGGGGHHHHGGHHGHHHHHHGHHGGGGGGGC?EFFFGFHHHHHHHHHFGBFGGFFGHAEEGGGEEHGHHGHHHHHHFBGHHHGFBGGGHFHHGHHHGGGGEHFFHHGHHGHGHHHHGFC?DDGEEGGGGGDG
@M02034:409:000000000-BFKT7:1:1113:14962:10518 1:N:0:33
AAAGTCGAGGTGCCTAAAGTGGCAACCCAGACTCAGCATACTGTTGGTGGTGTAGAGCTTCCTGTAGCCGCATGGCGTTCGTACTTAAATATGGAACTAACCATTCCAATTTTCGCTGTCTCTTATACACATCTCCGAGCCCACGAGACT
+
CCCCCFABCCACGGGGGGGGGGGHHHHGGFHGHHHHGGFDAFHHHHHGGGEFFHHHHHHHHHHHHHHHHGGEGGHHGGGGGGHHHHHHHHGHHFHHHHHHHHHHHHHHHHHHHHGGGGGHHHHHFHHHGHHHHHHHG??CGGHGFGCGG=
@M02034:409:000000000-BFKT7:1:1113:23637:10520 1:N:0:33
AAAGTCGAGGTGCCTAAAGTGGCAACCCAGACTAATAAGAATGTTGGTGGTGTAGAGCTTCCTGTAGCCGCATGGCGTTCGTACTTAAATATGGAACTAACCATTCCAATTTTCGCTGTCTCTTATACACATCTCCGAGCCCACGAGACT
+
ABBABFBBBBAAGGGGGGGGGGGGHHHG2FAFGFGHHHGFHHFHHGHEGEABFDGGHFHHHHHHHHGFGGG0EEHGGEGGFEGHHHHFHHFHHHHFHHHHHGHHHHHFHHHHHHCDEEFHFHHGFHHGFGHHHHHFD@DG/FHEGGGEGF
@M02034:409:000000000-BFKT7:1:1113:26916:10521 1:N:0:33
AAAGTCGAGGTGCCTAAAGTGGCAACCCAGACTTCGAAGCGGGTTGGTGGTGTAGAGCTTCCTGTAGCCGCATGGCGTTCGTACTTAAATATGGAACTAACCATTCCAATTTTCGCTGTCTCTTATACACATCTCCGAGCCCACGAGACT
+
ABBBBFBBBBABGGGGGGGGGFFHHHHGFHHGCHGGHFAEECEGGGGGGGABFDGFGBEGFGHHHHHGHGCEEEHGGGGGEEFFFGGFHHDDGGBBFFGHHGHGHHHDFGHHHDDCGG/2DDGGFBH@G22FHHHDD?CCDG/.A?CGGG
@M02034:409:000000000-BFKT7:1:1113:21633:10522 1:N:0:33
AAAGTCGAGGTGCCTAAAGTGGCAACCCAGACTCGGAGTGGTGTTGGTGGTGTAGAGCTTCCTGTAGCCGCATGGCGTTCGTACTTAAATATGGAACTAACCATTCCAATTTTCGCTGTCTCTTATACACATCTCCGAGCCCACGAGACT
+
BCCCBFCCCCBCGGGGGGGGGGGHHHHGGHHGHHGGEGGGGHGHGHGGGGEBBFHGHGHHHHHHHHHHHGGGGGHHGGGGGEHHHHHFGHHHHHHGHHHHGHHHHHHHHHHHHFGGGGGHHGHHGHHHHHGHHHGHGGFCGGHGGGGGGD
@M02034:409:000000000-BFKT7:1:1113:16970:10525 1:N:0:33
AAAGTCGAGGTGCCTAAAGTGGCAACCCAGACTGGGTGTAGTGTTGGTGGTGTAGAGCTTCCTGTAGCCGCATGGCGTTCGTACTTAAATATGGAACTAACCATTCCAATTTTCGCTGTCTCTTATACACATCTCCGAGCCCACGAGACT
+
CCCCCFCCCCBCGGGGGGGGGGGHHHHGGHFFHHHHBFFHHHHHHHAFGAFFFDHHHHHHHHHHHHHGHGGGGGHFGEGGGEGHHHHHHHHHHHHGHHHHHHGHGHGHHHHHHHGGGGFFFHHHHHHHHHHHHGHGGGGGGGGGGGCGGH
@M02034:409:000000000-BFKT7:1:1113:8977:10525 1:N:0:33
AAAGTCGAGGTGCCTAAAGTGGCAACCCAGACTGAGACTAATGTTGGTGGTGTAGAGCTTCCTGTAGCCGCATGGCGTTCGTACTTAAATATGGAACTAACCATTCCAATTTTCGCTGTCTCTTATACACATCTCCGAGC
+
AAB3AF3ADBBA4GGGBFGFGGGHHGHGD2AFHHHGHGCH3DGFGEEDGGGGHHHGHHHGGGHHHBFDGEAEEFFFGGCGGGHHHHFGFGGHHHBFHG3B@G3BFDBBFFFFHHGGGGF3GHHHBG4?BFDG1GBDD//>
@M02034:409:000000000-BFKT7:1:1113:8402:10526 1:N:0:33
AAAGTCGAGGTGCCTAAAGTGGCAACCCAGACTCATAAGCAGGTTGGTGGTGTAGAGCTTCCTGTAGCCGCATGGCGTTCGTACTTAAATATGGAACTAACCATTCCAATTTTCGCTGTCTCTTATACACATCTCGAGCCCACGAGACT
+
CCCCCFCCCCCCGGGGGGGGGGGHHHHGGHGGHHGHHGFHHBFHGHGFE1BBFGHHHHHHHHHHHHHHHGGGGGHHGGGGGGHHHHHHHHHHHHGHGHHGHHGHHHHHHHHHHHGGGGGHHHHHHHGGGHEHHHHHFGGGGHGGGGGGH
@M02034:409:000000000-BFKT7:1:1113:8957:10530 1:N:0:33
AAAGTCGAGGTGCCTAAAGTGGCAACCCAGACTGAGACTAATGTTGGTGGTGTAGAGCTTCCTGTAGCCGCATGGCGTTCGTACTTAAATATGGAACTAACCATTCCAATTTTCGCTGTCTCTTATACACATCTCCGAGCCCACGAGACT
+
CCCCCFCCCCBCGGGGGGGGGGGHHHHGGHHGHHGGFHHHHHHHHHHGGGEFGFHGHHHHHHHHHHHHHGGFGGHHGGGGGGGHHHHGHHHHHHHHHHHHHHHHHHHHHHHHHHGGGGGHGHHHHHHHHHHHHHGHFDGGGGHGGGGGGH
@M02034:409:000000000-BFKT7:1:1113:20794:10531 1:N:0:33
AAAGTCGAGGTGCCTAAAGTGGCAACCCAGACTCAGCCTAAGGTTGGTGGTGTAGAGCTTCCTGTAGCCGCATGGCGTTCGTACTTAAATATGGAACTAACCATTCCAATTTTCGCTGTCTCTTATACACATCTCCGAGCCCACGAGACT
+
BCCCBFCBCCABGGGGGGGGGGGHHHHGGHHGHHHHHHHHHHHHHHGGGGEFGGHHHHHHHHHHHHHHHGGGGGHHGGGGGGHHHHHHHHHHHHGHHHHGHHHHHHHHHHGHHHGGGGFHHGHHHHHHHHGHHHHHGGGGGGHGGGGGGF
@M02034:409:000000000-BFKT7:1:1113:28412:10531 1:N:0:33
AAAGTCGAGGTGCCTAAAGTGGCAACCCAGAATCAGAATCATGTTGGTGGTGTAGAGCTTCCTG
+
ABAAAF3>AD?AGGGGGGGGGGGGGHHGGH23DG5B35F5D5D5DG2BAEE213D5A533BA5E
@M02034:409:000000000-BFKT7:1:1113:23477:10535 1:N:0:33
AAAGTCGAGGTGCCTAAAGTGGCAACCCAGACTGGGACGTATGTTGGTGGTGTAGAGCTTCCTGTAGCCGCATGGCGTTCGTACTTAAATATGGAACTAACCATTCCAATTTTCGCTGTCTCTTATACACATCTCCGAGCCCACGAGACT
+
BCCCCFCCCCABGGGFGGGGGGGHHGHGGHHGHHHHHHGGHGHHHHEGGGEFGGHFHHHHHGHHHHHGHGGFEGHHGGGGGGHHHHHHHGGHHHGHHHHHHHGHHHHHHHHHHFGFGGGHHFHHFHHHHGHFGGHFGCFCCFHGGCGGGG
@M02034:409:000000000-BFKT7:1:1113:13678:10538 1:N:0:33
AAAGTCGAGGTGCCTAAAGTGGCAACCCAGACTAATTCGAGTGTTGGTGGTGTAGAGCTTCCTGTAGCCGCATGGCGTTCGTACTTAAATATGGAACTAACCATTCCAATTTTCGCTGTCTCTTATACACATCTCCGAGCCCACGAGACT
+
BBBBBFBBBBAAGGGGFGGFGGGHHGHGGHGGHHHHHHGGHHHHHHHGGGEFGFHHHHHHHGHHHHHHHGGEFGHHGGGGGGHGHHHHHHGHHGEFHHHHHHGHHHGGDGHHHHGGGGGGHGHHHHHHFFFHFHFGGCGCGGHGGG@ADH
@M02034:409:000000000-BFKT7:1:1113:14958:10543 1:N:0:33
AAAGTCGAGGTGCCTAAAGTGGCAACCCAGACTCAGCATACTGTTGGTGGTGTAGAGCTTCCTGTAGCCGCATGGCGTTCGTACTTAAATATGGAACTAACCATTCCAATTTTCGCTGTCTCTTATACACATCTCCGAGCCCACGAGACT
+
AAAABF?ADBABGGGGGGGGGFGFHHGGGGHGHHHFHBEGGHFHHD2ECEEBFDDDBFGHGCHHHHHHHGCEGFHHGEEFEEGHGHFB@B@GF3@3GHFBGHHFHHGFGHHHHH/EE?EGHHHFHE4B4BFFHHGED/BDGGHGG//CDH
@M02034:409:000000000-BFKT7:1:1113:22941:10543 1:N:0:33
AAAGTCGAGGTGCCTAAAGTGGCAACCCAGACTACTCCTCAGGTTGGTGGTGTAGAGCTTCCTGTAGCCGCATGGCGTTCGTACTTAAATATGGAACTAACCATTCCAATTTTCGCTGTCTCTTATACACATCTCCG
+
CCCCCFCCCBBCGGGGGGGGGGGHHHHGGHGGHGFHHHHFABFGDA2AA1EAA3F5DAAF5FGBDABA3AE0EEF10EEEE?2?FGHFFGFGGB33BFGH303B3?G4BFGHG4<EFEEF4BFD4FBFGFD?FGH2A
@M02034:409:000000000-BFKT7:1:1113:23645:10544 1:N:0:33
AAAGTCGAGGTGCCTAAAGTGGCAACCCAGACTACGA
+
ABBBADAAD>AABFGGGCGFGGFHHHHGF2AFGHF?F
@M02034:409:000000000-BFKT7:1:1113:5514:10546 1:N:0:33
AAAGTCGAGGTGCCTAAAGTGGCAACCCAGACTAAGAAGAATGTTGGTGGTGTAGAGCTTCCTGTAGCCGCATGGCGTTCGTACTTAAATATGGAACTAACCATTCCAATTTTCGCTGTCTCTTATACACATCTCCGAGCCCACGAGACT
+
AAABADA3ADA4BBGG4FGGGGFGGGHEGCGGHH3EEFGFA3AABFF2AAEFA3GF5FFHFHHFBEG5D1EEEFFAEGGGG>GHHHHHGHHHHB@3CGGG3F3BFDGFDFGBHHCDG?EHEFFHFFBGFFHFHGHF/@@?D/F/></?DF
@M02034:409:000000000-BFKT7:1:1113:28398:10549 1:N:0:33
AAAGTCGAGGTGCCTAAAGTGGCAACCCAGACTCAGGATCAGGTTGGTGGTGTAGAGCTTCCTGTAGCCGCATGGCGTTCGTACTTAAATATGGAACTAACCATTCCAATTTTCGCTGTCTCTTATACACATCTCCGAGCCCACGAGACT
+
BCCCAFCCCCABGGGGGGGGGGGHHHHGGHHGHB3F3A33B3BFGHGGFGEBFGHHHHHHHHHHHHHHHGGFFGHHGGGGEEHHHHHHHHHHHHHHHHGGHHHHHHGHHHHHHHGGGGGHHGHHHHGHGHHHHHHHGCGCGGHGGGGGG?
@M02034:409:000000000-BFKT7:1:1113:20928:10552 1:N:0:33
AAAGTCGAGGTGCCTAAAGTGGCAACCCAGACTCATCAGCCTGTTGGGGTT
+
CCCCCFABCCBCGGGGGGGGGGGHHHHGGHCFBGHH5FAF3BFGDHA221A
@M02034:409:000000000-BFKT7:1:1113:26210:10562 1:N:0:33
AAAGTCGAGGTGCCTAAAGTGGCAACCCAGACTACGAAGATGGTTGGTGGTGTAGAGCTTCCTGTAGCCGCATGGCGTTCGTACTTAAATATGGAACTAACCATTCCAATTTTCGCTGTCTCTTATACAATCTCCGAGCCCACGAGACTA
+
BBBBBFBBBBAAGGGGGGGGGGGGHHHEFHDFHHGFEHGGHGHGHEEGGEAFFGHHHHHHGHHHHHHHHGGEFGHHGGGGFGHHHHHGHHHHHFFFFHHHHHGHHHGGFFHHHHGGGGGGHHHHHHHGHHHCGGGGCC@CGGGGCGGGGF
@M02034:409:000000000-BFKT7:1:1113:3731:10565 1:N:0:33
AAAGTCGAGGTGCCTAAAGTGGCAACCCAGACTCCGCTTCATGTTGGTGGTGTAGAGCTTCCTGTAGCCGCATGGCGTTCGTACTTAAATATGGAACTAACCATTCCAATTTTCGCTGTCTCTTATACACATCTCCGAGCCCACGAGACT
+
BBBBBFABBBAAFGGGGFGGGFCHHHHGGAFFHHGEF?EEFHHHHFEFFDAFGFADGHHHHHHFHHHHHGFEEGHHGGGGFGFHHHHGFGHHHFHHHHGFHHFFGGHGHHHHHGFDEFGHGHHHHHFHDGHHHHGHGCGGGGHGGGGGGF
@M02034:409:000000000-BFKT7:1:1113:11789:10567 1:N:0:33
AAAGTCGAGGTGCCTAAAGTGGCAACCCAGACTAGGACTGAGGTTGGTGGTGTAGAGCTTCCTGTAGCCGCATGGCGTTCGTACTTAAATATGGAACTAACCATTCCAATTTTCGCTGTCTCTTATACACATCTCCGAGCCCACGAGACT
+
BBCCBFBABBABGGGGGGGGGGGHHHHGGHHGHHHHGHHHHHAGHGGGFF1BGGHHHHHHHHHHHHHHHGGFGGHHGEGGGFHHHHHHHHHHHHFHHHHFHHHHHHHHHHHHHHGGGGGHHGHHHHHHHFHHHHGFF?FGGGHGGGGGGH
@M02034:409:000000000-BFKT7:1:1113:6409:10575 1:N:0:33
AAAGTCGAGGTGCCTAAAGTGGCAACCCAGACTAATGTTAATGTTGGTGGTGTAGAGCTTCCTGTAGCCGCATGGCGTTCGTACTTAAATATGGAACTAACCATTCCAATTTTCGCTGTCTCTTATACACATCTCCGAGCCCACGAGACT
+
CCCCCFCCCCBBGGGGGGGGGGGHHHHGGHGGHHHHHHHHHHHHHHHGGGEFFGHGHHHHHHHHHHHHGGGEEGHHGGGGGGHHHHFHHHHHHHHHHHHHHHGHHHHHHHHHHHGGGGGGHHHHHHHHFHGHHHGGGCGFGGHGGGGGGH
@M02034:409:000000000-BFKT7:1:1113:15772:10576 1:N:0:33
AAAGTCGAGGTGCCTAAAGTGGCAACCCAGACTCAGAGGCCGGTTGGTGGTGTAGAGCTTCCTGTAGCCGCATGGCGTTCGTACTTAAATATGGAACTAACCATTCCAATTTTCGCTGTCTCTTATACACATCTCCGAGCCCACGAGACT
+
BBBBBFBBBB>AGGGGGGGGGGGHHHHGGHHGHHHHHHGGGGGGGGGGGGEFFGHHHHHHHHHHHHHHHGGFFGHHGFGGGGHHHHGHHHGHHHHFFHGHHHHHHHGHGHHHHHGGGGGFHHHHHHHHHHHHHHHHGGG/AFHGGGGDGH
@M02034:409:000000000-BFKT7:1:1113:5420:10577 1:N:0:33
AAAGTCGAGGTGCCTAAAGTGGCAACCCAGACTCAGCATCATGTTGGTGGTGTAGAGCTTCCTGTAGCCGCATGGCGTTCGTACTTAAATATGGAACTAACCATTCCAATTTTCGCTGTCTCTTATACACATCTCCGAGCCCACGAGACT
+
BBBBAFBBBBABGGGGGGGGGGGFHHHGGHHGHHHHFHFHHHFHHHEEFGEFFFGFGHHHHHHGGHHGHGEEEGHHGEGGGFHHHHHHHHGHHHGHHHHHHHHHHHHHHHHHHFGEGGGHGHHHHHHHHHFFHHHFGCCCGGHGGGGGGG
@M02034:409:000000000-BFKT7:1:1113:28149:10580 1:N:0:33
AAAGTCGAGGTGCCTAAAGTGGCAACCCAGACTAAGGCTCCGGTTGGTGGTGTAGAGCTTCCTGTAGCCGCATGGCGTTCGTACTTAAATATGGAACTAACCATTCCAATTTTCGCTGTCTCTTATACACATCTCCGAGCCCACGAGACT
+
A1>>ADAADDAAGGGGGGGGGDAAGFFFGHHGHHHBG0AAEA/EEE?AFABFGE1AG1BGHEHFGHFDEE@/>EHEEBECE>BFEGFFHFDGGE11FG1FFEHHDHHDHHFHFFGFGGCGGFGFFFGGGHHHHHHDC?CCCGHGG?@CAG
@M02034:409:000000000-BFKT7:1:1113:7872:10582 1:N:0:33
AAAGTCGAGGTGCCTAAAGTGGCAACCCAGACTAGTAAGAAGGTTG
+
CCDDDFBCCCCCGGGGGGGGGGGHHHHGGHHA333D55555BFH3F
@M02034:409:000000000-BFKT7:1:1113:25970:10585 1:N:0:33
AAAGTCGAGGTGCCTAAAGTGGCAACCCAGACTACGAATAAGGTTGGTGGTGTAGAGCTTCCTGTAGCCGCATGGCGTTCGTACTTAAATATGGAACTAACCATTCCAATTTTCGCTGTCTCTTATACACATCTCCGAGCCCACGAGACT
+
ABBBBFBABB2AGGGGGFGFFGFFHHHGGGEFFHHEEHHGHHHGFHGGGGEFBEGFHHHHHHHHHFHGHEEEEGHHGFEGFEGEGHGHHHHHHHHFFHGFHHEGHHHHHHHHHHF/EGGGHGHHHHGHHHFHCDFGECGFGGHFFFGGGH
@M02034:409:000000000-BFKT7:1:1113:21232:10586 1:N:0:33
AAAGTCGAGGTGCCTAAAGTGGCAACCCAGACTAAGAAGCCTGTTGGTGGTGTAGAGCTTCCTGTAGCCGCATGGCGTTCGTACTTAAATATGGAACTAACCATTCCAATTTTCGCTGTCTCTTATACACATCTCCGAGCCCACGAGACT
+
CCBBCFCBCCABGGGGGGGGGGGHHHHGGHHGHHHHHHHHHHHHHHHGGGEFFGHHHHHHHHHHHHHHHGGFGGHHGGGGGGHHHHHHHHHHHHHHHHHHHHHHHHHHHHHHHHGGGGEHHHHHHHHHHHHHHHGHGGGGGGHGGGGGGH
@M02034:409:000000000-BFKT7:1:1113:10250:10597 1:N:0:33
AAAGTCGAGGTGCCTAAAGTGGCAACCCAGACTAGTCCTAATGTTGGTGGTGTAGAGCTTCCTGTAGCCGCATGGCGTTCGTACTTAAATATGGAACTAACCATTCCAATTTTCGCTGTCTCTTATACACATCTCCGAGCCCACGAGACT
+
BBCCBFCCCCABGGGGGGGGGGGHHHHGGHHGHHHHHGHHHHHHHHEGGGEFGGHHHHHHHHHHHHGHHGGFGGHHGGGGFGHHHHHGHHHHHHHGHHHHHHGHHHHHHHHHHHGGGGGHHHHHHHHHGHHGHHHHDCCGGGGGGGGGGG
@M02034:409:000000000-BFKT7:1:1113:4360:10605 1:N:0:33
AAAGTCGAGGTGCCTAAAGTGGCAACCCAGACTAATAAGCAGGTTGGTGGTGTAGAGCTTCCTGTAGCCGCATGGCGTTCGTACTTAAATATGGAACTAACCATTCCAATTTTCGCTGTCTCTTATACACATCTCCGAGCCCACGAGACT
+
BBBBBFBBBBABGGGGGGGGGGGHHHHGGHHGHHGGGHHHHHHHHHCFFGEFG3FGGGHHGHHHHHHHHGFEEGHHGGGGGGHHHHHGHHHHHHFHHHHHHHHHHHHHHHHHHGGGGGGHHHHHHHHHHGGFHHHGGGGGGGHEGCGGDG
@M02034:409:000000000-BFKT7:1:1113:9501:10605 1:N:0:33
AAAGTCGAGGTGCCTAAAGTGGCAACCCAGACTGGGGGGGATGTTGGTGGTGTAGAGCTTCCTGTAGCCGCATGGCGTTCGTACTTAAATATGGAACTAACCATTCCAATTTTCGCTGTCTCTTATACACATCTCCGAGCCCACGAGACT
+
BBBCBFCBBCABGGGGGGGGGGGHHHHGGHGGHHHHGGGG@FGHHHHGFG;;CFGGGGGGGGGGGGGGGGGDGGGGGFFFFDFFFFFFFFFFFFFFFFFFFFFFFFFFFFFFFFFFFFFFFFFFFFFFFFFFFFFFFCCFFFFFFFFFFF
@M02034:409:000000000-BFKT7:1:1113:16245:10605 1:N:0:33
AAAGTCGAGGTGCCTAAAGTGGCAACCCAGACTCAGCGTCCTGTTGGTGGTGTAGAGCTTCCTGTAGCCGCATGGCGTTCGTACTTAAATATGGAACTAACCATTCCAATTTTCGCTGTCTCTTATACACATCTCCGAGCCCACGAGACT
+
BBCBAFCCCCABGGGGGGGGGGGHHHHGGHHGHHHHFGGGGGGHHHHGFGBFGFHHHHHHHHHHHHHHHGGFGFGGFFGGGGHHHHHHHHHHHHHHHHGHHHGHHHHGHHHHHHGGGGGHGHHHHHGHHHHHHHHHGGGGGGGGGGGGGH
@M02034:409:000000000-BFKT7:1:1113:20954:10610 1:N:0:33
AAAGTCGAGGTGCCTAAAGTGGCAACCCAGACTTTGAATACTGTTGGTGGTGTAGAGCTTCCTGTAGCCGCATGGCGTTCGTACTTAAATATGGAACTAACCATTCCAATTTTCGCTGTCCTTATACACATCTCCGAGCCCACGAGACTA
+
BCCCAFBCCCCCGGGGGGGGGGGHHHHGGHEGHHHHHHHHHHHHHHHGFGEFFFGHHHHGHHHHHHHHHGGEFGHHGGGGGGHHHHHHHHGHHHHHHHHHHHHHHHHHHHHHHHGGGGGHHHHHHHGHHGHHHHHGGGGGGHGGGGGGHH
@M02034:409:000000000-BFKT7:1:1113:7590:10611 1:N:0:33
AAAGTCGAGGTGCCTAAAGTGGCAACCCAGACTGCGAGGACGGTTGGTGGTGTAGAGCTTCCTGTAGCCGCATGGCGTTCGTACTTAAATATGGAACTAACCATTCCAATTTTCGCTGTCTCTTATACACATCTCCGAGCCCACGAGACT
+
BBBBAFBBDBAAFGGGGGGFFFFHFHHGGCGGHGHEEE?EFEGFGGCEEEEAAFGFFHHHHFHHHFHGHGGEGEGGGEGEEEEEHHHFHHGGHHGFGHHFHHHHHHHHHHHHHHGGGGGHBGGHHGGHFFFHHGFFGC/<CEGG@->EGF
@M02034:409:000000000-BFKT7:1:1113:24998:10617 1:N:0:33
AAAGTCGAGGTGCCTAAAGTGGCAACCCAGACTATTCATAATGTTGGTGGTGTAGAGCTTCCTGTAGCCGCATGGCGTTCGTACTTAAATATGGAACTAACCATTCCAATTTTCGCTGTCTCTTATACACATCTCCGAGCCCACGAGACT
+
BBABBFBBBBBBFGGG4FGGGFFGHHHGGHHGHGFGHHHHHHDGHHGEFDAFAGGFHHFGHHHHHHHHHGGEGGHHGBFFGGHHHHHGEHHHHHGHHHFFHHFHHHHFHHHFHHGGGGGHHFGHHHHHEFHHHFHFE/B@@CCG//<CDG
@M02034:409:000000000-BFKT7:1:1113:22167:10625 1:N:0:33
AAAGTCGAGGTGCCTAAAGTGGCAACCCAGACTAATACGGCGGTTG
+
BBCCCFCCCCBAGGGGFGGFGGGHHHHGGHHGHHHHHGHGGGCAAA
@M02034:409:000000000-BFKT7:1:1113:9929:10627 1:N:0:33
AAAGTCGAGGTGCCTAAAGTGGCAACCCAGACTGGGGTGGGGGTTGGTGGTGTAGAGCTTCCTGTAGCCGCATGGCGTTCGTACTTAAATATGGAACTAACCATTCCAATTTTCGCTGTCTCTTATACACATCTCCGAGCCCACGAGACT
+
CCCCCFCCCCCCGGGGGGGGGGGHHHHGGHHGHHHHGEEEGGGGGGGGGGEFGHHGHHHHGHHHHHHHHGGEFGHGGGGGGFHHHHHHHHHFGHHHGHHHHHHHHHHGHHHHHGGGGGGHGHHHGHHHHHHHHHHFG?DGGGHGGGGGGH
@M02034:409:000000000-BFKT7:1:1113:19288:10636 1:N:0:33
AAAGTCGAGGTGCCTAAAGTGGCAACCCAGACTACTGCTACTGTTGGTGGTGTAGAGCTTCCTGTAGCCGCATGGCGTTCGTACTTAAATATGGAACTAACCATTCCAATTTTCGCTGTCTCTTATACACATCTCCGAGCCCACGAGACT
+
BBABCFCCBCABGGGGGGGGGGGHHHHGGHFGHHHHHGFHHHGHHHGEFGABFDEGGHHHHFHHHHHHHGGFFGHHGGGGGFHHHHHFHHHHHHHFHHHHHHHHHHHHGGHGHHGGGGGHGHHHHHHHHGHHHHHHFFGGGFHGGCCFGH
@M02034:409:000000000-BFKT7:1:1113:6490:10636 1:N:0:33
AAAGTCGAGGTGCCTAAAGTGGCAACCCAGACTGCGCATGCTGTTGGTGGTGTAGAGCTTCCTGTAGCCGCATGGCGTTCGTACTTAAATATGGAACTAACCATTCCAATTTTCGCTGTCTCTTATACACATCTCCGAGCCCACGAGACT
+
BBBBBFBBBBBAGGGGGGGGGGGHHHGGGHFGHHFFGGGGHHHGHGGGFGEFGFHHFHHHFHHGHHHFHFGEGGHFG1EFFEGHHHHHGHGHHGGDGGHEHHFGFGHGBFHHGFEEFGFGHFHHDGBFFHBFCF??</C?GEGGGCFDA?
@M02034:409:000000000-BFKT7:1:1113:9346:10636 1:N:0:33
AAAGTCGAGGTGCCTAAAGTGGCAACCCAGACTTCGGGTCCGGTTGGTGGTGTAGAGCTTCCTGTAGCCGCATGGCGTTCGTACTTAAATATGGAACTAACCATTCCAATTTTCGCTGTCTCTTATACACATCTCCGAGCCCACGAGACT
+
ABBBAFBBBBAAGGGGGGGGGGGHHHHGGAHGH55B22A22AEEEGGGGGEBBFGGHHHHHFHHHHHHHGGEEFHHGGGGEFHHHHHHHHHHHHGHHHHHHHHHHHGHHHHHHHGGGGGHHHHGHHHHGHHHHHHFGD?FGGHGGGGGGG
@M02034:409:000000000-BFKT7:1:1113:17944:10639 1:N:0:33
AAAGTCGAGGTGCCTAAAGTGGCAACCCAGACTAGGCCTACGGTTGGTGGTGTAGAGCTTCCTGTAGCCGCATGGCGTTCGTACTTAAATATGGAACTAACCATTCCAATTTTCGCTGTCTCTTATACACATCTCCGAGCCCACGAGACT
+
CCBCCFABBCBCGGGGGGGFGGGHHHHGGHGGHHGHHHHHGGCHGGGGGGEFGHHFHHHHGHHHHHHHHGGFFGHHGGGGGGHHHHHHHHHHHEFFFHHHHHHHHHHHHHHHHHGGGCGFHFHHHHGHHHGHFHGHGCCFGFHGGGGGFH
@M02034:409:000000000-BFKT7:1:1113:8780:10646 1:N:0:33
AAAGTCGAGGTGCCTAAAGTGGCAACCCAGACTGGGTTGGGGGTTGGGG
+
CDDDCFDCDDCBGGGGGGGGGGGHHHHGGHAAGHC2BF2EG?FG?E00A
@M02034:409:000000000-BFKT7:1:1113:4008:10647 1:N:0:33
AAAGTCGAGGTGCCTAAAGTGGCAACCCAGACTGATAATAAGGTTGGTGGTGTAGAGCTTCCTGTAGCCGCATGGCGTTCGTACTTAAATATGGAACTAACCATTCCAATTTTCGCTGTCTCTTATACACATCTCCGAGCCCACGAGACT
+
CCCCCFCCBCABGGGGGGGGGGGHHHHGGHHGHHFGHHHHHHGHHHGGGGEBBBFGHHHHHGHHHHHGHGFEEFHHGGGFFGFHHHFFGGGHHHGHHHHHHHHHGHGGGHHHHHGGGGFHHHHGHHHHHFGHHHFHF?FDGGHGG@FGGG
@M02034:409:000000000-BFKT7:1:1113:10145:10651 1:N:0:33
AAAGTCGAGGTGCCTAAAGTGGCAACCCAGACTACGTCGCCTGTTGGTGGTGTAGAGCTTCCTGTAGCCGCATGGCGTTCGTACTTAAATATGGAACTAACCATTCCAATTTTCGCTGTCTCTTATACACATCTCCGAGCCCACGAGACT
+
BBBBBFAABBAAGGGGGGGGGGGGGFFEDHGFHHHEBAAEGGFHHGGEFFAFGFDFHHHHHGHGGHHGHEEEGGHHEEGFFFHHHHHHGHGHHHHGGHHHHHHHHHHGHHHHHGGGGGGHBHHHGHHDFFHBHHHHGFGGGGGEFGGGGH
@M02034:409:000000000-BFKT7:1:1113:20369:10657 1:N:0:33
AAAGTCGAGGTGCCTAAAGTGGCAACCCAGACTCAGATGAGGGTTGGTGGTGCAGA
+
CCDDCFBBCCACGGGGGGGGGGGHHHHGGHHGH333B5BA33BFCEAF11E133D5
@M02034:409:000000000-BFKT7:1:1113:17943:10659 1:N:0:33
AAAGTCGAGGTGCCTAAAGTGGCAACCCAGACTCAGTCTCTTGTTGGTGGTGTAGAGCTTCCTGTAGCCGCATGGCGTTCGTACTTAAATATGGAACTAACCATTCCAATTTTCGCTGTCTCTTATACACATCTCCGAGCCCACGAGACT
+
CCBCCFCCCCBCGGGGGGGGGGGHHHHGGHHGHHHHHHHHHHHHHHHGGGABGFHHHHHHHHHHHHHGHGGEGGHHGEGFGGHHHHGGHHHHHGHHGHHHHHHHGHGHHHHHHHFGGGGFHHHHHHGGHFHHHFHFGGCGGGFGGCCFGH
@M02034:409:000000000-BFKT7:1:1113:27578:10665 1:N:0:33
AAAGTCGAGGTGCCTAAAGTGGCAACCCAGACTAATAAGACGGTTGGTGGTGTAGAGCTTCCTGTAGCCGCATGGCGTTCGTACTTAAATATGGAACTAACCATTCCAATTTTCGCTGTCTCTTATACACATCTCCGAGCCCACGAGACT
+
BBABBFBBDBAAGGGGGGGGGGGHHHHEGHFFGFFFFHH5GEEGGEGGGGGAAAGDAGGHDGHGHFFGHGGEEEFGGGGFFGBFGHFFHHHFHHHHFHEFEH3BGGHDGFHHHGG?EEFFHHHFHFFFBGHHHHGGE?DDCCHGGCGDDD
@M02034:409:000000000-BFKT7:1:1113:2600:10669 1:N:0:33
AAAGTCGAGGTGCCTAAAGTGGCAACCCAGACTCCTAATCAGGTTGGTGGTGTAGAGCTTCCTGTAGCCGCATGGCGTTCGTACTTAAATATGGAACTAACCATTCCAATTTTCGCTGTCTCTTATACACATCTCCGAGCCCACGAGACT
+
CCCCBDAABCABGGGGGGGGGGGHHHHGGHHGHHHHFBGGFHHHHHGEGGGFGFHHHHHHHHHHHHHGHGGEGGHHGGGGGGHHHHGFHHHHHHHFFHHGHHHHHHGHGHHHHHGGGGGDHGHHHHGHECFHHHFDE@C?CEHGGCDDFG
@M02034:409:000000000-BFKT7:1:1113:4744:10677 1:N:0:33
AAAGTCGAGGTGCCTAAAGTGGCAACCCAGACTACGCCGCCGGTTGGTGGTGTAGAGCTTCCTGTAGCCGCATGGCGTTCGTACTTAAATATGGAACTAACCATTCCAATTTTCGCTGTCTCTTATACACATCTCCGAGCCCACGAGACT
+
BBBBBFBABBABGGGFGDGGGGGHHHHGGHAFHHFFGGGGGGGGGGCFEEEFF3GBGGHHHHHHHHHFGGG@EGHFEEGGGGFHHHHHHHHHHHFFHHGHFGDGHHHFHHHHHHGGGGFFFBDGGHHHGFGHHHHDE?/ADCGFC?CADF
@M02034:409:000000000-BFKT7:1:1113:23474:10677 1:N:0:33
AAAGTCGAGGTGCCTAAAGTGGCAACCCAGACTATTAATACGGTTGGTGGTGTAGAGCTTCCTGTAGCCGCATGGCGTTCGTACTTAAATATGGAACTAACCATTCCAATTTTCGCTGTCTCTTAACACATCTCCGAGCCCACGAGACTA
+
>AAA>DAAD@>AGGGGGFG65GFHFABECCGGHGHHHCHHBHEGGAEEEEAAAFGHHHHHHEHHFFHFGEEEEGGHGGGEEEHCGHHHHFFHHHHHHHGGFEHHHFDDGHHHHGGGGGFBBBFGFB1F1FGCGFFD/DG</FGG/@ADH<
@M02034:409:000000000-BFKT7:1:1113:6269:10681 1:N:0:33
AAAGTCGAGGTGCCTAAAGTGGCAACCCAGACTCCGACTCAGGTTGGTGGTGTAGAGCTTCCTGTAGCCGCATGGCGTTCGTACTTAAATATGGAACTAACCATTCCAATTTTCGCTGTCTCTTATACACATCTCCGAGCCCACGAGACT
+
DDDCCFABCCCCGGGGGGGGGGGHHHHGGHHGHHHGAEAEFCHHHHGGGGGFGGHHHHHHHHHHHHHHHGGEGGHHGGGGGGHHHHHHHHHHHHHHHHHHHHHHHHHHHHHHHGGGGGGHHHHHHHHHHHHHHHGHGGGGGGHGG?@DF>
@M02034:409:000000000-BFKT7:1:1113:2716:10690 1:N:0:33
AAAGTCGAGGTGCCTAAAGTGGCAACCCAGACTAATACTCGGGTTGGTGGTGTAGAGCTTCCTGTAGCCGCATGGCGTTCGTACTTAAATATGGAACTAACCATTCCAATTTTCGCTGTCTCTTATACACATCTCTGAG
+
AAABBFBA?D>AFGG5AFFFFGGGFGHDGHCF333FGB5BAEEHGG?1BAABBBF5GDGGFHHFGHHHHGE0EEH1>EE1EEGHHHHFBGFBGH3FBEFEB0F??FFBHGFGHEG/</<3B?FHBGE?F1FGFFG2B1@
@M02034:409:000000000-BFKT7:1:1113:26983:10695 1:N:0:33
AAAGTCGAGGTGCCTAAAGTGGCAACCCAGACTCCGAAGGGTGTTGGTGGTGTAGAGCTTCCTGTAGCCGCATGGCGTTCGTACTTAAATATGGAACTAACCATTCCAATTTTCGCTGTCTCTTATACACATCTCCGAGCCCACGAGACT
+
CCCCCFCCCCABGGGGFGGGGGGHHHHGGHHGHCFE2AEEGHGGCHHGEGEFA3F5AEDG5F5DBAD5BEE0EEC1E?>FE>?1FGHHFHH@FB33B?EF303FEBG4?F3GF?E/E??2FDGF3FHFHFH2FFHBA/<C/FCF@D@.AG
@M02034:409:000000000-BFKT7:1:1113:15941:10706 1:N:0:33
AAAGTCGAGGTGCCTAAAGTGGCAACCCAGACTAGGCCGGAGGTTGGTGGTGTAGAGCTTCCTGTAGCCGCATGGCGTTCGTACTTAAATATGGAACTAACCATTCCAATTTTCGCTGTCTCTTATACACATCTCCGAGCCCACGAGACT
+
AACAAFABBCABGGGGGGGGGGGHHHHGGHHGHHHHHHGGGGGFHHGGGGEFFFGHHHHHHHHHHHHHHGGGGGHHGGGGGGHHHHHHHHHHHHFGHFHHHHGHHHGHHHHHHHGGGGGHHGHHGHHHHHHHHHHHGCG@DGHGFGGFGF
@M02034:409:000000000-BFKT7:1:1113:16941:10709 1:N:0:33
AAAGTCGAGGTGCCTAAAGTGGCAACCCAGACTACGTGGGGTGTTGGTGGTGTAGAGCTTCCTGTAGCCGCATGGCGTTCGTACTTAAATATGGAACTAACCATTCCAATTTTCGCTGTCTCTTATACACATCTCCGAGCCCACGAGACT
+
CCCCCFBCCCCCGGGGGGFGGGGHGHHGGHHGHHHEBFFGGECFEHHEGGEFBDGHHGHHHHHHHHHHGGGEGFHHGAFGGGHHGHHGHHHHHHHGGFHHHHHHHHHGFHHHHHGGGGFBHHHHDHHFGFFCGHHHGGGGGEHFGGGGGH
@M02034:409:000000000-BFKT7:1:1113:13669:10713 1:N:0:33
AAAGTCGAGGTGCCTAAAGTGGCAACCCAGACTGAGAA
+
BBCBAFCABBCCGGGGGGGGGGGHHHHGGHHGHHBC55
@M02034:409:000000000-BFKT7:1:1113:14014:10715 1:N:0:33
AAAGTCGAGGTGCCTAAAGTGGCAACCCAGACTCCGCCTAATGTTGGTGGTGTAGAGCTTCCTGTAGCCGCATGGCGTTCGTACTTAAATATGGAACTAACCATTCCAATTTTCGCTGTCTCTTATACACATCTCCGAGCCCACGAGACT
+
CCCCCFBBCCBBGGGGGGGGGGGHHHHGGHGGHHHGGGGGHHHHHHHGGGEFBEGGHHHHHHHHHHHHHGGGGGGFEEGGGGHHHHHHHHHHHHHHHHHHHHGHHHGHHHHHHHGGGGGHHHHHHHHFHHHHHHHGGGGGGGHGGGGGFG
@M02034:409:000000000-BFKT7:1:1113:26660:10715 1:N:0:33
AAAGTCGAGGTGCCTAAAGTGGCAACCCAGACTCGGGAGCATGTTGGTGGTGTAGAGCTTCCTGTAGCCGCATGGCGTTCGTACTTAAATATGGAACTAACCATTCCAATTTTCGCTGTCTCTTATACACATTCCGAGCCCACGAGACTA
+
BCBCCFCCCCACGGGGGGGGGFFFHHHGGHHGHHGGGCFGHHFHHHHGFGBBGDGFHHHHHGHHHHHFHGGEFGHHGEGGFFFHHHHGHHHHHHFHHHHGHHGHHHGHHHHHHHGEGGFFHHHHHHFFFHHHHGHHFGGGGHGGGGGGHD
@M02034:409:000000000-BFKT7:1:1113:9069:10726 1:N:0:33
AAAGTCGAGGTGCCTAAAGTGGCAACCCAGACTGGGTGTAGTGTTGGTGGTGTAGAGCTTCCTGTAGCCGCATGGCGTTCGTACTTAAATATGGAACTAACCATTCCAATTTTCGCTGTCTCTTATACACATCTCCGAGCCCACGAGACT
+
CCCCCFCBCBBBGGGGGFGGGGGHHGHGGHHGHGGHBFFGHHHHHHHGGGGFGHHGHHHHHHHHHHHHHGGGGGHHGGGGGFCHHHHGHHFHHHGHHHHGHHHHGHGHGHHHHHGGGGGGGHHHGGHHFHGHHHHGGGGGGGHGCCCGGF
@M02034:409:000000000-BFKT7:1:1113:22265:10736 1:N:0:33
AAAGTCGAGGTGCCTAAAGTGGCAACCCAGACTGGTAGTAAGGTTGGTGGTGTAGAGCTTCCTGTAGCCGCATGGCGTTCGTACTTAAATATGGAACTAACCATTCCAATTTTCGCTGTCTCTTATACACATCTCCGAGCCCACGAGACT
+
ABAAAFABBB>ACGGGGGGGGFFCFAEAFEEGHGHEFGAFGF3FGH?AFABBFBDFFHHHHHHFHHHGGFGCFEHGEEFFFFGHHHGGHHGHHHFFHHHFGHHHHHHEHHHHHHGGGGGHHHHGGHHHHFHHHGHFGCGGGGFGCCGGGH
@M02034:409:000000000-BFKT7:1:1113:8036:10740 1:N:0:33
AAAGTCGAGGTGCCTAAAGTGGCAACCCAGACTAATTTTCTGGTTGGTGGTGTAGAGCTTCCTGTAGCCGCATGGCGTTCGTACTTAAATATGGAACTAACCATTCCAATTTTCGCTGTCTCTTATACACATCTCCGAGCCCACGAGACT
+
ABBABFABBDAAGGGGFFGGGGCHHCHGGHGGFGHHHCHHHHHHGGAEFGEBBBGBGHFGHFHGHHGHHGGEEFHFCEFEGGFHHGGEHHEHFHHBGHHGGHHGFFHFHHGHGHGGGGGHGFGGBGHFGHFGEHFHDCC?CFHGGGGGGG
@M02034:409:000000000-BFKT7:1:1113:9603:10741 1:N:0:33
AAAGTCGAGGTGCCTAAAGTGGCAACCCAGACTATGGGGGGGGTTGGGG
+
BBBBBFBBBBBBGGGGGGGGGGGFGGHFFHCFHB5DGFGGG-DF-@>-9
@M02034:409:000000000-BFKT7:1:1113:9303:10741 1:N:0:33
AAAGTCGAGGTGCCTAAAGTGGCAACCCAGACTGAGAATAAGGTTGGTGGTGTAGAGCTTCCTGTAGCCGCATGGCGTTCGTACTTAAATATGGAACTAACCATTCCAATTTTCGCTGTCTCTTATACACATCTCCGAGCCCACGAGACT
+
BBBCBFBBCCCCGGGGGGGGFGGHHHHGCHHGHHGGHHHHHHHHHHGGGGEFGHHHHHHHHHHHHHHHHGGFGGHHGGGGGGHHHHHHHHHGHHHGHHFFHHGHHHHHHHHHHHFFGGGHHHHHHHGHFHHHHHHGGCGGGGHGGGGEGG
@M02034:409:000000000-BFKT7:1:1113:8889:10745 1:N:0:33
AAAGTCGAGGTGCCTAAAGTGGCAACCCAGACTCTGGGTCAGGTTGGTGGTGTAGAGCTTCCTGTAGCCGCATGGCGTTCGTACTTAAATATGGAACTAACCATTCCAATTTTCGCTGTCTCTTATACACATCTCCGAGCCCACGAGACT
+
>3>A3BA>?D2ACGFFFFFDGGFGGABEGGHGFCGGGHFFAHH5FFE2FEEFGBG5GHFHBGHHEGFFHGGEGEGCEG/FEEGAGHFFGHFHGHHFFHHCFHFHH4BFHFFEHHG?EEE?FDGH4GF3?GDFFG?DB</<>FHFC</<E<
@M02034:409:000000000-BFKT7:1:1113:3089:10750 1:N:0:33
AAAGTCGAGGTGCCTAAAGTGGCAACCCAGACTGCTGGTCTTGTTGGTGGTGTAGAGCTTCCTGTAGCCGCATGGCGTTCGTACTTAAATATGGAACTAACCATTCCAATTTTCGCTGTCTCTTATACACATCTCCGAGCCCACGAGACT
+
BBCCBFBBBBAAGGGGGGGGGGGFHHHGGHHGHF3FGHGFCHHHHHEEFGEAB3EB5FAGBGFHGAE53EEAFEG1EEEFF>EGHHHHFHH4FH3DGFFGF1?GFEHEFHFHFFGFGDEGFHGG4HGHFGHBGHH2C<@DCEH/BDGGGF
@M02034:409:000000000-BFKT7:1:1113:9285:10751 1:N:0:33
AAAGTCGAGGTGCCTAAAGTGGCAACCCAGACTGAGAATAAGGTTGGTGGTGTAGAGCTTCCTGTAGCCGCATGGCGTTCGTACTTAAATATGGAACTAACCATTCCAATTTTCGCTGTCTCTTATACACATCTCCGAGCCCAC
+
AABAAFBABBAACG5FEGFGGGCHGHHGGHHCHHBGGFHCFFFFFF?EF?1BFFHEGHHHBFGFFGF5GEE0BEHFEFGGGEFGGH@3BGGHHH33FGHHFHFGG4?F4BFHHHGC?FEEBFHHBBB22B1FCGG1?@/B<//?
@M02034:409:000000000-BFKT7:1:1113:11743:10755 1:N:0:33
AAAGTCGAGGTGCCTAAAGTGGCAACCCAGACTTGTCAGCCGGTTGGTGGTGTAGAGCTTCCTGTAGCCGCATGGCGTTCGTACTTAAATATGGAACTAACCATTCCAATTTTCGCTGTCTCTTATACACATCTCCGAGCCCACGAGACT
+
BBBBBFABBBBBGGGGGGGFGGGHHHHGGHGGGGGHHHHHHGEGGG?FFGAFFFGFHGHHHHHHHHHHHGGCGGHHGFGGGEHHHHHHHHHHHHEGHHHHHGGHHHHHHHHHHHGGGGFHHFHHGHHHHHHHHHHEDCFGGGGECDGGFH
@M02034:409:000000000-BFKT7:1:1113:10348:10757 1:N:0:33
AAAGTCGAGGTGCCTAAAGTGGCAACCCAGACTGCGAAGCCGGTTGGTGGTGTAGAGCTTCCTGTAGCCGCATGGCGTTCGTACTTAAATATGGAACTAACCATTCCAATTTTCGCTGTCTCTTATACACATCTCCGAGCCCACGAGACT
+
DDCCDFBCCDBBGGGGGGGGGGGHHHHGGHHGHF32AE2EFFGGGGGGGGFFGHHGFFHHFHHHFFHHHGGEGGHHGGGGGGHHHHFHHHHHHHHHHHHHHHHHHGHHHHHHHHGGGGGGHHHHHHHHHHHHHHHHGCGGGGHGGCFGGH
@M02034:409:000000000-BFKT7:1:1113:8900:10763 1:N:0:33
AAAGTCGAGGTGCCTAAAGTGGCAACCCAGACTCTGGGTCAGGTTGGTGGTGTAGAGCTTCCTGTAGCCGCATGGCGTTCGTACTTAAATATGGAACTAACCATTCCAATTTTCGCTGTCTCTTATACACATCTCCGAGCCCACGAGACT
+
BCCCCFBCCCBBGGGGGGGGGGGHHHHGGHDGHHBGHHHFAFHHFHAAE1FAA3FDDDDGEGHHFFGFFEGEEGH1EEGGGFFHHHHHFGHFHH33FGHHFFBHHFGDHHHHHDEFGFFHHHHHFHHHGHHHHHGBFCGGGGHGGCGGGH
@M02034:409:000000000-BFKT7:1:1113:23675:10764 1:N:0:33
AAAGTCGAGGTGCCTAAAGTGGCAACCCAGACTACGCCTCCGGTTGGTGGTGTAGAGCTTCCTGTAGCCGCATGGCGTTCGTACTTAAATATGGAACTAACCATTCCAATTTTCGCTGTCTCTTATACACATCTCCGAGCCCACGAGACT
+
CCCCCFBBCCBBGGGGGGGGGGGHHHHGGHHGHCHGAAFG2EGGGGGGGGFFGGHHHHHHHHHHHHHHHGGEGGHHGGGGGFHHHHHHHHHHHHHHHHHHHHHHHHHGHHHHHHGGGGGGHHHHHHGHHHHHHHHHGGCFGGHGGGGGGD
@M02034:409:000000000-BFKT7:1:1113:24914:10767 1:N:0:33
AAAGTCGAGGTGCCTAAAGTGGCAACCCAGACTGGGCGTGGGGTTGGTGGTGTAGAGCTTCCTGTAGCCGCATGGCGTTCGTACTTAAATATGGAACTAACCATTCCAATTTTCGCTGTCTCTTATACACATCTCCGAGCCCACGAGACT
+
BCCCCFCCCCBBGGGGGGGGGGGHHHHGGHHGHHGHHGFEGGGGGGFEFGEFGHHHHHHHHHHHHHHGHGGEGGHGGGGGGGHHHHHHHHHHHHFGHHHGHHGHHHFHHHHHHHGGGGGHHHHHHHGHHHHHHDGFDCGCGGHGGGGGGH
@M02034:409:000000000-BFKT7:1:1113:6537:10770 1:N:0:33
AAAGTCGAGGTGCCTAAAGTGGCAACCCAGACTCCGTCTCCTGTTGGTGGTGTAGAGCTTCCTGTAGCCGCATGGCGTTCGTACTTAAATATGGAACTAACCATTCCAATTTTCGCTGTCTCTTATACACATCTCCGAGCCCACGAGACT
+
ABAABFBBBBBBGGGGGGGGGFGCHGHDEGDGHHHEFFAEGFCHHHGEFE1BBAFDHBGGHFHFHHHDHGGEEEHGE1ECEEFFEFHEHHFGGG3FFHHHHHEGHHHFGHGHHFCGGGEHHFHHFGGGFHHBFHGEECGCGGGGCDGGGG
@M02034:409:000000000-BFKT7:1:1113:16015:10771 1:N:0:33
AAAGTCGAGGTGCCTAAAGTGGCAACCCAGACTGGGGGTCAGGTTGGTGGTGTAGAGCTTCCTGTAGCCGCATGGCG
+
CCDDCFBBCCBCGGGGGGGGGGGHHHHGGHHGHHE2EGGA1BGHDGA1AAFEFBG555AB@GFGGHD@@EG>EA11>
@M02034:409:000000000-BFKT7:1:1113:11826:10772 1:N:0:33
AAAGTCGAGGTGCCTAAAGTGGCAACCCAGACTTGGAATGGGGTTG
+
CCCCCFBBCBBBGGGGGGGGFGGHHHHGGHHGH53B3BGH3AEG2E
@M02034:409:000000000-BFKT7:1:1113:24866:10774 1:N:0:33
AAAGTCGAGGTGCCTAAAGTGGCAACCCAGACTACGAATACTGTTGGTGGTGTAGAGCTTCCTGTAGCCGCATGGCGTTCGTACTTAAATATGGAACTAACATTCCAATTTTCGCTGTCTCTTATACACATCTCCGAGCCCACGAGACTA
+
BCABBFCCCCBCGGGGGGGGGGGHHHHGGGHGHHHGGHHGHHHHHHHGGGGFGHHGHHHHHHHHHHHHHGGFGGHHGGGGGGHHHHHHHHHHHHHHHHHHHHHHHHHHHHHHHGGGGEGHHHHHFFFHHGHHHHHGGGGGGHGG?DGGFF
@M02034:409:000000000-BFKT7:1:1113:8489:10775 1:N:0:33
AAAGTCGAGGTGCCTAAAGTGGCAACCCAGACTACTGCGAATGTTGGTGGTGTAGAGCTTCCTGTAGCCGCATGGCGTTCGTACTTAAATATGGAACTAACCATTCCAATTTTCGCTGTCTCTTATACACATCTCCGAGCCCACGAGACT
+
BBCCAFBBCCCCGGGGGGGGGGGHHHHGGHHGHFHHFHGGEEHHHHHGGGEFGFHHHHHHHHHHHHHGGGGEFGHGGEGGFEHHHGHHHHHHHHFFHHGHHHHHHHGFHHHHHHGGGGGHHHHHHHHHFHHHHHGHGDGGGGHGGGGEGH
@M02034:409:000000000-BFKT7:1:1113:6319:10778 1:N:0:33
AAAGTCGAGGTGCCTAAAGTGGCAACCCAGACTGCTACGAATGTTG
+
CCCCCFCCCCBCGGGGGGGGGGGHHHHGGHFGHH3FGHG22BGH55
@M02034:409:000000000-BFKT7:1:1113:12249:10785 1:N:0:33
AATCGAGGTGCCTAAAGTGGCAACCCAGACTCAGCAGCATGTTGGTGGTGTAGAGCTTCCTGTAGCCGCATGGCGTTCGTACTTAAATATGGAACTAACCATTCCAATTTTCGCTGTCTCTTATACACATCTCCGAGCCCACGAGACTAA
+
BBBBBFBBBBFFGGGGGGGGGFCGHGGGHGHHHHHGGHFHHHHHFEGEBFGGGGHHHHHHHHGFHGHGGGFGHGGEGGEEGHHHFHHGHHHHFGFHFHHHHHHFHHHHHHHHGGGEEGHGHHGHGFFHFHHHHFF<CCGGHGGGGGGHHF
@M02034:409:000000000-BFKT7:1:1113:14137:10786 1:N:0:33
AAAGTCGAGGTGCCTAAAGTGGCAACCCAGACTCTTCCGTCTGTTGGTGGTGTAGAGCTTCCTGTAGCCGCATGGCGTTCGTACTTAAATATGGAACTAACCATTCCAATTTTCGCTGTCTCTTATACACATCTCCGAGCCCACGAGACT
+
A?AA3FBABDB>GEGFCFGGFGFHHHFFGGGGHHHFHHGBGFFADFGEGGACCFGGHHGHHHHHHEGFFGFFEG1FEEEGGFHGGHHH3FGHHHBHEFF3@EFGHFFGHHFHFFGEGGGFHHHGFHEGF2FFHHFGA/BBCE<F//<C/?
@M02034:409:000000000-BFKT7:1:1113:5577:10786 1:N:0:33
AAAGTCGAGGTGCCTAAAGTGGCAACCCAGACTAAGAATCCTGTTGGTGGTGTAGAGCTTCCTGTAGCCGCATGGCGTTCGTACTTAAATATGGAACTAACCATTCCAATTTTCGCTGTCTCTTATACACATCTCCGAGCCCACGAGACT
+
CCCCCFBCCCABGGGGGGGGGGGHHHHGGHHGHHGHHHHHHHHHHHHGGGAFGHHHHHHHHHHHHHHHHGGEGGHHGGGGGGHHHHHHHHHHHHHHGHHHHHHHHHHHHHHHHHGGGGGHHHHHHHHHHHGHHHHHGGGGGGHGGGGGGF
@M02034:409:000000000-BFKT7:1:1113:26220:10787 1:N:0:33
AAAGTCGAGGTGCCTAAAGTGGCAACCCAGACTTCGGAGTCTGTTGGTGGTGTAGAGCTTCCTGTAGCCGCATGGCGTTCGTACTTAAATATGGAACTAACCATTCCAATTTTCGCTGTCTCTTATACACATCTCCGAGCCCACGAGACT
+
CCCBBFCCCCBCGGGGGGGGGGGGHHHGGHHGHHHGGEGGHHHHHHHGGGEBBFGHHHHHHHHHHHHHHGGEFEHGGEGGFFHHHHHHHGHHHHHGHHHHHHGHHHHEFHHHHHGGGGGHHGHHHHHHGHHHHHHHF?DCGGHGGCGFFH
@M02034:409:000000000-BFKT7:1:1113:17111:10788 1:N:0:33
AAAGTCGAGGTGCCTAAAGTGGCAACCCAGACTCAGAATCATGTTGGTGGTGTAGAGCTTCCTGTAGCCGCATGGCGTTCGTACTTAAATATGGAACTAACCATTCCAATTTTCGCTGTCTCTTATACACATCTCCGAGCCCACGAGACT
+
CCBCCFCCBCCCGGGGGGGFGGGHHHHGGHHGHHHHGHHHHHHHHHFGGGEFGFFHHHHHHHHGHHGHHGGGGGHGGEEFGGHHHHGHHHHHHHHFFHHHHHHHHHGHFHHHHHEGGGGBHFHHHHHGHHGHHGFG??DGGGHGGGGGGH
@M02034:409:000000000-BFKT7:1:1113:14036:10792 1:N:0:33
AAAGTCGAGGTGCCTAAAGTGGCAACCCAGACTAAGACGC
+
AAAAA3A1AD1>CG1G1ABBFDE01GCACCA0GGGCFA0A
@M02034:409:000000000-BFKT7:1:1113:13080:10794 1:N:0:33
AAAGTCGAGGTGCCTAAAGTGGCAACCCAGACT
+
BBCCCFCCCCCCGGGGGGGGGGGHHHHGGHH2G
@M02034:409:000000000-BFKT7:1:1113:14121:10794 1:N:0:33
AAAGTCGAGGTGCCTAAAGTGGCAACCCAGACTCTTCCGTCTGTTGGTGGTGTAGAGCTTCCTGTAGCCGCATGGCGTTCGTACTTAAATATGGAACTAACCATTCCAATTTTCGCTGTCTCTTATACACATCTCCGAGCCCACGAGACT
+
BAAABFBBBBAAGGGGGGGGGGGFGEHFGHGGGHHFDGEHHHDHHFFEFD1BFEFHHGHHHHHFHHHHHGGEEFHHGEGFFEGHHHGFHFFHHHFHGHHHHHHHHHHGHHFHHHFGGGFHHHHHGFFGHHHFHHHHG?DGGGHGGGGGGH
@M02034:409:000000000-BFKT7:1:1113:21781:10810 1:N:0:33
AAAGTCGAGGTGCCTAAAGTGGCAACCCAGACTATGAATCAGGTTGGTGGTGTAGAGCTTCCTGTAGCCGCATGGCGTTCGTACTTAAATATGGAACTAACCATTCCAATTTTCGCTGTCTCTTATACACATCTCCGAGCCCACGAGACT
+
CCCCCFCCCCBBGGGGGGGGGGGHHHHGGHHGHHHHDBGHHHHHHHGGFGFFGHHHHHGHHHHHHHHGHGGEGGHHGGGGGGHHHHGHHHHHHHHHHHHHHHHHHHGHHHHHHFGGGGGGHHHHHHHHHHHHHHHHGGGGGGHGGGGGGG
@M02034:409:000000000-BFKT7:1:1113:14026:10810 1:N:0:33
AAAGTCGAGGTGCCTAAAGTGGCAACCCAGACTAAGACGCAGGTTGGTGGTGTAGAGCTTCCTGTAGCCGCATGGCGTTCGTACTTAAATATGGAACTAACCATTCCAATTTTCGCTGTCTCTTATACACATCTCCGAGCCCACGAGACT
+
CBCCBFCCCCAAGGGGGGGGGGGHHGHGGHHGHHHHGHGGGGGHHHCEFGBBFGHGHHHHHHHHHHHHHGG@FGHHGGGGGGHHHHHHHHHHHHHGHHHHHHGHHHHHHHHHHHGGGGGHHHHHGHHHFHGBGHHFGCGGGGHGGGGGGH
@M02034:409:000000000-BFKT7:1:1113:27125:10815 1:N:0:33
AAAGTCGAGGTGCCTAAAGTGGCAACCCAGACTAATCATCCTGTTGGTGGTGTAGAGCTTCCTGTAGCCGCATGGCGTTCGTACTTAAATATGGAACTAACCATTCCAATTTTCGCTGTCTCTTATACACATCTCCGAGCCCACGAGACT
+
ABBBBFBBBBABGGGGGGGGGFGHHHHGGHHGHHGFGHHHFFHHHHHGFGBBBFHAF5GHHFHHFFHHHGFCEEHGFGGEFGHHHHHHHHFHHHH@CGHHHHGHHHBHHGHHHFGAFGGEHGHHGHHHEHGHHGFHGGGGGGHGGGGGCH
@M02034:409:000000000-BFKT7:1:1113:19367:10815 1:N:0:33
AAAGTCGAGGTGCCTAAAGTGGCAACCCAGACTACGAAGCATGTTGGTGGTGTAGAGCTTCCTGTAGCCGCATGGCGTTCGTACTTAAATATGGAACTAACCATTCCAATTTTCGCTGTCTCTTATACACATCTCCGAGCCCACGAGACT
+
CCCCCFCCCCABGGGGGGGGGGGHHHHGGHHGHHHGGHGGHHHHHHHGGGEFGGHHHHHHHHHHHHHHHGGGGGHHGGGGGGHHHHHHHHHHHHHHHHHHHHHHHHHGHHHHHHGGGGGHHHHHGHHHHGHHHHHHGGGGGGHGGGGGGH
@M02034:409:000000000-BFKT7:1:1113:16384:10816 1:N:0:33
AAAGTCGAGGTGCCTAAAGTGGCAACCCAGACTTTTCCGAATGTTGGTGGTGTAGAGCTTCCTGTAGCCGCATGGCGTTCGTACTTAAATATGGAACTAACCATTCCAATTTTCGCTGTCTCTTATACACATCTCCGAGCCCACGAGACT
+
BBBCBFBBCCABGGGGGGGGFGGHHHHGGHHGHHHHHHGCGGHHHHHGGGEFGHHHHHHHHHHHHHHHHGGGGGHHGEFGGGHHHHHHHHHHHHHHGGFHGHGHHHHHHHHHHHGGGGGFHFHHGHHHHHHHHHHGGCGGGGGGGFGGGH
@M02034:409:000000000-BFKT7:1:1113:13504:10820 1:N:0:33
AAAGTCGAGGTGCCTAAAGTGGCAACACAGACTCATCCGCCGGTTG
+
CCCCCFCCCCBCGGGGGGGGGGGHHHAFHHHHC3BDF3B22AEFAE
@M02034:409:000000000-BFKT7:1:1113:9189:10820 1:N:0:33
AAAGTCGAGGTGCCTAAAGTGGCAACCCAGACTGATCGGCAGGTTGGT
+
ABBCAFAABCBCGGGGCGGGGGGHHHHGGHHGH3G55BE222AGA20A
@M02034:409:000000000-BFKT7:1:1113:24857:10821 1:N:0:33
AAAGTCGAGGTGCCTAAAGTGGCAACCCAGACTGGGAGGGGGGTTGGTGGTGTAGAGCTTCCTGTAGCCGCATGGCGTTCGTACTTAAATATGGAACTAACCATTCCAATTTTCGCTGTCTCTTATACACATCTCCGAGCCCACGAGACT
+
BBBBBFBBBBBBGGGGGGGGGGGHHHHGGHHGHHHHFFFGGGGGGGGGGGB?FFGFHHHHHHHHHHHHHGGGGGHHGCDEGGHHHHGFHHGFHHHHFHGGHGGHHHGHGGHHGGGGGGGGGGGGGGGGGGGGGGGGGGGAFFFFFFFFFF
@M02034:409:000000000-BFKT7:1:1113:19934:10829 1:N:0:33
AAAGTCGAGGTGCCTAAAGTGGCAACCCAGACTCCTCCTCAGGTTGGTGGTGTAGAGCTTCCTGTAGCCGCATGGCGTTCGTACTTAAATATGGAACTAACCATTCCAATTTTCGCTGTCTCTTATACACATCTCCGAGCCCACGAGACT
+
BBBBBFBBBBAAGGGGGGGGGGGFHHHGGHHGHHHHGHGHHHHHHHGGFGABBFHGHHFGGGHHHHHFHGEEFEHGFEGGGGBGFHHHHHHHHHGGFHFFHHFHHHGGHHHHHEEGGGEFHHHHHHHHHFHGHGFHGFGGGAGGGGGGGG
@M02034:409:000000000-BFKT7:1:1113:16766:10830 1:N:0:33
AAAGTCGAGGTGCCTAAAGTGGCAACCCAGACTCCTCCGAGGGTTGGTGGTGTAGAGCTTCCTGTAGCCGCATGGCGTTCGTACTTAAATATGGAACTAACCATTCCAATTTTCGCTGTCTCTTATACACATCTCCGAGCCCACGAGACT
+
ABBBAFBBBCAAGGGFGFGGGGGHHHHGGGHGHHHHHHGGGGGDHGGGFGEFFEHHHHGHGHHHHGHHHGGGGFHGFEGGGGHHHHHHGHGHHHHGHHGHHHGHHHHHHHHHHHGGGGGHHHHFFFFGHHHHGHHHGCFGGFHGGGGEEF
@M02034:409:000000000-BFKT7:1:1113:17606:10831 1:N:0:33
AAAGTCGAGGTGCCTAAAGTGGCAACCCAGACTAAGAATCATGTTGGTGGTGTAGAGCTTCCTGTAGCCGCATGGCGTTCGTACTTAAATATGGAACTAACCATTCCAATTTTCGCTGTCTCTTATACACATCTCCGAGCCCACGAGACT
+
>3AA3BAABBAAGGGGGGGFGGGHHFBEEHHCHGGGGHCHGFHGGGGEFEAA1BGGFGBFFGHHGHGFGFGEGFHHGFEFFGHGHHFGBGGHHHHGBFFHHHGHHHHHFHEFHFGGGGGFGFFHFFGGHHGFFHHDG@C?DAGFGGGFDH
@M02034:409:000000000-BFKT7:1:1113:11171:10832 1:N:0:33
AAAGTCGAGGTGCCTAAAGTGGCAACCCAGACTCCTTCGTCTGTTGGTGGTGTAGAGCTTCCTGTAGCCGCATGGCGTTCGTACTTAAATATGGAACTAACCATTCCAATTTTCGCTGTCTCTTATACACATCTCCGAGCCCACGAGACT
+
AABBAFAACCABGGGGGGGGGGGHHHHGGHHGHHGHHHHGGGFHHHFEFGEFHFHHHHHHGHHHHGHEGEGEGGHFGGGGGGHHHHHHHHHHHHGFFHFFFGFGHHFFFHHHHHGGGGGHEHGHGHHHFHGGHHGGGF@GGGGGGFGFGG
@M02034:409:000000000-BFKT7:1:1113:20340:10836 1:N:0:33
AAAGTCGAGGTGCCTAAAGTGGCAACCCAGACTACTACGCCGGTTGGTGGTGTAGAGCTTCCTGTAGCCGCATGGCGTTCGTACTTAAATATGGAACTAACCATTCCAATTTTCGCTGTCTCTTATACACATCTCCGAGCCCACGAGACT
+
AABBAFBBBBBBGGGGGGGGGGGHHHHGGHGGFHHGHGGGGGEEGGFEFEEBFEHFHHHHHHHGHHHFHGGCEFHHGEGFFFGHHHGHHGHHHHFHHHHGHHGHHHHHHHHHGHGGGGDFHHHHGHHEGFHGGHGBFGGGGGHGGGGGGH
@M02034:409:000000000-BFKT7:1:1113:12276:10845 1:N:0:33
AAAGTCGAGGTGCCTAAAGTGGCAACCCAGACTGGGCTGTCTGTTGGTGGTGTAGAGCTTCCTGTAGCCGCATGGCGTTCGTACTTAAATATGGAACTAACCATTCCAATTTTCGCTGTCTCTTATACACATCTCCGAGCCCACGAGACT
+
ABABAFCCCCBBGGGGGGGGGGGHHHHGGHHGHHHHHHGHHHFHHHHFGGEFGFHHHFHHHGHHHHHGHGGGGGHHGFGGEEGHHHHFHHHHHHGHHHHGHHHHHHHHHHHHHHGGGGGGHHHHHHHHGHHHHFHHGCGFGGFGGGGGGH
@M02034:409:000000000-BFKT7:1:1113:7620:10845 1:N:0:33
AAAGTCGAGGTGCCTAAAGTGGCAACCCAGACTGGGGGGCCGGTTGGTGGTGTAGAGCTTCCTGTAGCCGCATGGCGTTCGTACTTAAATATGGAACTAACCATTCCAATTTTCGCTGTCTCTTATACACATCTCCGAGCCCACGAGACT
+
CCCCCFCCDDBBGGGGGGGGGGGHHHHGGGHGHHHHGGGGGGGGGGGGGGBFFGHHHHHHHHHHHHHHGGG@DGHHGGGGGGHHHHHGHHHHHHHFHHHGHHHHHHHHHHHHGGGGGGGGGGGGGGGGGGGGGGGGGGGGFEFFFFFFFF
@M02034:409:000000000-BFKT7:1:1113:7845:10848 1:N:0:33
AAAGTCGAGGTGCCTAAAGTGGCAACCCAGACTATTGCTAGGGT
+
DCCDCFCBCCCCGGGGGGGGGGGHHHHGGHHGH35DF555D2AB
@M02034:409:000000000-BFKT7:1:1113:6820:10854 1:N:0:33
AAAGTCGAGGTGCCTAAAGTGGCAACCCAGACTTCTCAGCATGTTGGTGGTGTAGAGCTTCCTGTAGCCGCATGGCGTTCGTACTTAAATATGGAACTAACCATTCCAATTTTCGCTGTCTCTTATACACATCTGAGCCCACGAGACTAA
+
BBCCCFCCBCCCGGGGGGGGGGGHHHHGGHHGHHGHGHHHGHHHHHHFEFFFAAGGGGHHFHHHHBGFFFGEEGGFEEGGGEFHHHHHHHHHHHFFGHGGFCDGHHFDHHHHHGGDGEEGGFHHHHHGHGHHHHHGGEFFHGGGGG?HH>
@M02034:409:000000000-BFKT7:1:1113:7637:10855 1:N:0:33
AAAGTCGAGGTGCCTAAAGTGGCAACCCAGACTGGGGGGCCGGTTGGTGGTGT
+
>3AAAFAA@?AAGGFEEGGFGGDFGFHGG2AFHHGCCAEEECCCCB/?F//??
@M02034:409:000000000-BFKT7:1:1113:26966:10857 1:N:0:33
AAAGTCGAGGTGCCTAAAGTGGCAACCCAGACTAAGAATCAGGTTGGTGGTGTAGAGCTTCCTGTAGCCGCATGGCGTTCGTACTTAAATATGGAACTAACCATTCCAATTTTCGCTGTCTCTTATACACATCTCCGAGCCCACGAGACT
+
BAABBFBBBBABGGGGGGGGGFFHGGFEFHDFGHBFBFEGHHFGHF2EFGEBGBEFGFHHFFHHHHHHHGGEEGHGGEGFEEGHHHHFGHGHHHBGFHHHHHHHHHGBGGHHHFG?EEEGHHHHHHFHEFGFHHD2?/>@CGHEGGCGGH
@M02034:409:000000000-BFKT7:1:1113:2563:10858 1:N:0:33
AAAGTCGAGGTGCCTAAAGTGGCAACCCAGACTCATACGCAGGTTGGTGGTGTAGAGCTTCCTGTAGCCGCATGGCGTTCGTACTTAAATATGGAACTAACCATTCCAATTTTCGCTGTCTCTTATACACATCTCCGAGCCCACGAGACT
+
AAABBFBBBBAAGGGGGFGGGGGHGHHGGHFGHHHGGGHGGGGHHHFEFGEFF3FGGHHHGHHHHHHHGGGGGGHHGGGGGGGGHHHGHHHHHHHHHHFCFHHHHHEGFHHHHGGGGGGHHEHHFHFHFCDHFHGHE@/@DGHGGGGDGG
@M02034:409:000000000-BFKT7:1:1113:3796:10860 1:N:0:33
AAAGTCGAGGTGCCTAAAGTGGCAACCCAGAATCCGGCGGCGGTTGGGGGT
+
CCCCCFCCCCBCGGGGGGGGGGGHHHHGGH23BB3B22AA0>EE?E/E>/>
@M02034:409:000000000-BFKT7:1:1113:5578:10873 1:N:0:33
AAAGTCGAGGTGCCTAAAGTGGCAACCCAGACTGGGGCGAGTGTTGGTGGTGTAGAGCTTCCTGTAGCCGCATGGCGTTCGTACTTAAATATGGAACTAACCATTCCAATTTTCGCTGTCTCTTATACACATCTCCGAGCCCACGAGACT
+
ABABBDABDBAAGGGGGGGGGGGHHHHGGHGCHG2FAEEEEEGHHAAEEFEFGGHHHHHHHHHHHFHFFEEEEFHCEECEGFHHGHHHHHHHHHGGGHHGFHFHHHHHHHHHHGGDFGDGHHHHGHHFHBDGHFDFD@CAFEF.@<@EGG
@M02034:409:000000000-BFKT7:1:1113:19384:10876 1:N:0:33
AAAGTCGAGGTGCCTAAAGTGGCAACCCAGACTAATTGGAAGGTTGGTGGTGTAGAGCTTCCTGTAGCCGCATGGCGTTCGTACTTAAATATGGAACTAACCATTCCAATTTTCGCTGTCTCTTATACACATCTCCGAGCCCACGAGACT
+
CBCCBFABCCABGGGGGGGFGGGHHHHGGHHGHHHHHHHCGHGHHHGGGGEFGGHHHHHHHHHHHHHHHGGEFGHHGGGGGGHHHHHFHHHHHHHHHHGHHHGHHHHHHHHHHGFGGGGHHHHHHHHHHHHHHHHHGGGGGGGGGGGGGH
@M02034:409:000000000-BFKT7:1:1113:13589:10883 1:N:0:33
AAAGTCGAGGTGCCTAAAGTGGCAACCCAGACTCCTGTTCGGGGTGGGGGTGTAGAGCTTCCTGTAGCCGCATGGCGTTCGTACTTAAATATGGAACTAACCATTCCAATTTTCGCTGTCTCTTATACACATCTCCGAGCCCACGAGACT
+
AAAAAFBADBAAGGGG4BGEFFFFHHHFGHGFHFHGFABDEGG2AEC0AEEFEFHFF4D33B3FG4GBDEE/EEEA>AEFDEBEFFF??DGHHH2??GFF202BB3?3???DG2B/CDA?<<?GBFGFB1D1CGGFE?CCF.>C-<@DDB
@M02034:409:000000000-BFKT7:1:1113:3392:10884 1:N:0:33
AAAGTCGAGGTGCCTAAAGTGACAACCCAGACTTATAATAATGTTGGTGGTGTAGAGCTTCCTGTAGCCGCATGGCGTTCGTACTTAAATATGGAACTAACCATTCCAATTTTCGCTGTCTCTTATACACATCTCCGAGCCCACGAGACT
+
ABABBFBBCCBCGGGGGGGGGGHFHHGGGHEGHHFHHFHHHHHHHHHGFEEFB3FFGHHHGHHHHFHHFGGCGGHFGGGGGE2GGHGGHHHHHHBDGHHFHG3GHHHEHHGHDFE/EEEGHHHHHHHFGFHFGGGFDCCCDGHGCGDDDG
@M02034:409:000000000-BFKT7:1:1113:23309:10887 1:N:0:33
AAAGTCGAGGTGCCTAAAGTGGCAACCCAGACTCCTCATGGTGTTGGTGGTGTAGAGCTTCCTGTAGCCGCATGGCGTTCGTACTTAAATATGGAACTAACCATTCCAATTTTCGCTGTCTCTTATACACATCTCCGAGCCCACGAGACT
+
CCCDCFCCBCCDGGGGGGGGGGGHHHHGGHHGHHHHHHHHHHHHGHHGGFGFFFHHHHHHHHHHHHHGHGGEGGHGGFGGGGHHHHHHHHHHHHFFHHHHGGGHHHHGHHHHHHGGGGGHGHHHHHHHGHHHHHHGGCGGGGHGGGGGGG
@M02034:409:000000000-BFKT7:1:1113:26804:10889 1:N:0:33
AAAGTCGAGGTGCCTAAAGTGGCAACCCAGACTACAAAGAATGTTGGTGGTGTAGAGCTTCCTGTAGCCGCATGGCGTTCGTACTTAAATATGGAACTAACCATTCCAATTTTCGCTGTCTCTTATACACATCTCCGAGCCCACGAGACT
+
ABBBBFABBBABGGGGGGGGGGGFHEHEGHHGHHHFFFFHHGFHHHGGGF1BFBAFHHHHHHHHHHHGHGGEFGHHGGGGGFHHHHGHHHGHHHGBHHHGHHHHGHHFHHHHHHGGGGGHHHHHFHHFFHGHHHHHDCGFGGHGGGGGGH
@M02034:409:000000000-BFKT7:1:1113:3069:10892 1:N:0:33
AAAGTCGAGGTGCCTAAAGTGGCAACCCAGACTCAGAATAATGTTGGTGGTTAGAGCTTCCTGTAGCCGCATGGCGTTCGTACTTAAATATGGAACTAACCATTCCAATTTTCGCTGTCTCTTATACACATCTCCGAGCCCACGAGACTA
+
1A1AADAADD1AFFAGGGGFGBA01GHAFCAFGBHGAG1B1BFG22CEGCEFFE1B1FGFAGGABGG1EFEGGHFG>EFGE0>GGDGGHFBFG1@1FBCBHHHHFGBGFHHGFEECEGGGGGHGHEGFGGHBFFHGGGBC<FFC/<E<F<
@M02034:409:000000000-BFKT7:1:1113:18559:10893 1:N:0:33
AAAGTCGAGGTGCCTAAAGTGGCAACCCAGACTCTGCATAAGGTTGGTGGTGTAGAGCTTCCTGTAGCCGCATGGCGTTCGTACTTAAATATGGAACTAACCATTCCAATTTTCGCTGTCTCTTATACACATCTCCGAGCCCACGAGACT
+
CCCCCFCCCCBBGGGGGGGGGGGHHHHGGHHGHHGHHHHGHHGHHHEGFGGFFBGGHHGHHHHHHHHHHGGFGGGGGGGFGGHHHHHHHHHHHHHHHHHHGHFHHHFGHHHHHHGGGGFFGFHHFFHFHHDGHGHFGGGGGGHGGGGGGH
@M02034:409:000000000-BFKT7:1:1113:10018:10895 1:N:0:33
AAAGTCGAGGTGCCTAAAGTGGCAACCCAGACTAAGCATAAGGTTGGTGGTGTAGAGCTTCCTGTAGCCGCATGGCGTTCGTACTTAAATATGGAACTAACCATTCCAATTTTCGCTGTCTCTTATACACATCTCCGAGCCCACGAGACT
+
CCCCCFCCCCCCGGGGGGGGGGGHHHHGGHHGHHHHHHHHHHHHHHGGGGEFGHHHHHHHHHHHHHHHHGGEFGHHGGGGGGHHHHHHHHHHHHFGHHHHHHHHGHHGHHHHHHGGGGGHHHHHHHHFGHHHHHHHGGCGGGHGGGGGGH
@M02034:409:000000000-BFKT7:1:1113:15071:10896 1:N:0:33
AAAGTCGAGGTGCCTAAAGTGGCAACCCAGACTCCTCCTCATGTTGGTGGTGTAGAGCTTCCTGTAGCCGCATGGCGTTCGTACTTAAATATGGAACTAACCATTCCAATTTTCGCTGTCTCTTATACACATCTCCGAGCCCACGAGACT
+
BBCCBFBBCCBCGGGGGGGGGGGCGHGGGHHGHH3FGBGHHHHHHHHGFGEFGHHHHHHHHHHHHHHHHGGFGGHHGGGGGGHHHGHHHHHHHHGHGHHHHHHHHHGHHHHHHHGGGGGGHHHHHHHHGHHHHHHHG@GGGGHGGGGGGF
@M02034:409:000000000-BFKT7:1:1113:13885:10898 1:N:0:33
AAAGTCGAGGTGCCTAAAGTGGCAACCCAGACTGCGAGGCAGGTTGGTGGTGTAGAGCTTCCTGTAGCCGCATGGCGTTCGTACTTAAATATGGAACTAACCATTCCAATTTTCGCTGTCTCTTATACACATCTCCGAGCCCACGAGACT
+
BBBBBFBBBBABGGGGGGGGGGGGHHGECHCFHHHEEEEEGGEHGHFEGEABGFGGHHHHHHHHGHHHHGGEGGHHGGGGGGHHHHGHHHFHHHHHHHHHHHHHGHHHHHHHHFEGGGGHHHHHHHHHHGHHHHHFGCGGGGHGGGGGGH
@M02034:409:000000000-BFKT7:1:1113:5390:10900 1:N:0:33
AAAGTCGAGGTGCCTAAAGTGACAACCCAGACTCTTAGTCCTGTTGGTGGTGTAGAGCTTCCTGTAGCCGCATGGCGTTCGTACTTAAATATGGAACTAACCATTCCAATTTTCGCTGTCTCTTATACACATCTCCGAGCCCACGAGACT
+
BBBBBFBBBBAAGGGGGFGGGCFHHFFGGGHGGHHHHHHGHHHHHHHGFFEFABGFFEHHGHHHGHHGHEEEFGHGGGGEGFHHHHHGHHFHHHFGFHFGHHFHHHEFFHHHHHGDEGGHHHHHGHGHFHDFGHFFDBFGGGHGGGGED?
@M02034:409:000000000-BFKT7:1:1113:17093:10901 1:N:0:33
AAAGTCGAGGTGCCTAAAGTGGCAACCCAGACTCCTCCTTCGGTTGGTGGTGTAGAGCTTCCTGTAGCCGCATGGCGTTCGTACTTAAATATGGAACTAACCATTCCAATTTTCGCTGTCTCTTATACACATCTCCGAGCCCACGAGACT
+
BCCCCFCCCCABGGGGGGGGGGGHHHHGGHHGHHHHHHHHHHGGGGGGGGFFGHHHHHHHHHHHHHHHHGGGGGHHGGGGGGHHHHHHHHHHHFGHFHHHHHHHGHHHHHHHHHGGGGGGHHHHHHHHHHHHHHHGGGCGGFHGGGGGGH
@M02034:409:000000000-BFKT7:1:1113:28139:10902 1:N:0:33
AAAGTCGAGGTGCCTAAAGTGGCAACCCAGACTGGGGGGGGGGTTGGTGGTGTAGAGCTTCCTGTAGCCGCATGGCGTTCGTTCTTAAATATGGAACTAACCATTCCAATTTTCGCTGTCTCTTATACACATCTCCGAGCCCACGAGACT
+
CCCCBFCBCCAAGGGGGGGGGGGHHHHGGHHGHHHHGGGGFFFFFFFAEF9;AFFFFFFFFFFFBFFFFFA=DDFFFFFADFFFFFFFFFEBBFFFFFF;F?BFFFBFFFFFFFF?ADFBFBFFFFFBBFFFEFEFD@@@FFFFFAFFFF
@M02034:409:000000000-BFKT7:1:1113:16364:10905 1:N:0:33
AAAGTCGAGGTGCCTAAAGTGGCAACCCAGACTAATGCTAATGTTGGTGGTGTAGAGCTTCCTGTAGCCGCATGGCGTTCGTACTTAAATATGGAACTAACCATTCCAATTTTCGCTGTTCTTATACACATCTCCGAGCCCACGAGACTA
+
BCCCCFBCCCBCGGGGGGGGGGGHHHHGGHGGHHHHHHHHHHHHHHHGGGEFFFHHHGFHHHHHHHHHHGGGGGHHGEGGGGHHHHHHGHHHHHHFHHHHHHHHHHHHHHHHHHGGGGGHHHHGHHGHHGHHHHHGGGG@FFGGGGGGGG
@M02034:409:000000000-BFKT7:1:1113:22025:10907 1:N:0:33
AAAGTCGAGGTGCCTAAAGTGGCAACCCAGACTATGAATAAGGTTGGTGGTGTAGAGCTTCCTGTAGCCGCATGGCGTTCGTACTTAAATATGGAACTAACCATTCCAATTTTCGCTGTCTCTTATACACATCTCCGAGACCACGAGACT
+
A?AAADB3A@AAGGGFFADBFGFHFGFEGHGGGCFHHFHHAGHD3E?EC?1FBFDDEGBGEFDGFBGGGGEE?>BC0EGEGGHGGHHGHHFHHB3DGGFGFFFBHGHFFHHHHB@?/<EDD4BG44G4BF1FFBBDABD//FGE//AA/?
@M02034:409:000000000-BFKT7:1:1113:10020:10914 1:N:0:33
AAAGTCGAGGTGCCTAAAGTGGCAACCCAGACTAAGCATAAGGTTGGTGGTGTAGAGCTTCCTGTAGCCGCATGGCGTTCGTACTTAAATATGGAACTAACCATTCCAATTTTCGCTGTCTCTTATACACATCTCCGAGCCCACGAGACT
+
ABA?AFAABBBBGGGGGGGFGGGHHHHGGHHGHG3GHGGHHCDGFGGGGGEFGFDGHHHHHHHHHHGHHGGGGGHHGGGGGGEHHHHFHHGFHHHHFEHFHHHHGGGHBGHHHHEGG?GFHHHHBGHHGFGHHHFGD@DFGGHGGGGGGH
@M02034:409:000000000-BFKT7:1:1113:7566:10922 1:N:0:33
AAAGTCGAGGTGCCTAAAGTGGCAACCCAGACTTCGTTTGGGGTTGGTGGTGTAGAGCTTCCTGTAGCCGCATGGCGTTCGTACTTAAATATGGAACTAACCATTCCAATTTTCGCTGTCTCTTATACACATCTCCGAGCCCACGAGACT
+
BBCCBFBCBCAAGGGFGGGGGGGHHHHGGHHGGHHFGHGGGGGGGGGGGGEFFFHHHHHHHHHHHGHHHGGGGGHHFGGGGFHHHHHGHHHHHHHHHHHFHHHHHHHHHHGHHHGGGGGHHHHHHHGHHHEHHHHHECFCGGHGGGGEGD
@M02034:409:000000000-BFKT7:1:1113:22882:10924 1:N:0:33
AAAGTCGAGGTGCCTAAAGTGGCAACCCAGACTCCGGATTCTGTTGGTGGTGTAGAGCTTCCTGTAGCCGCATGGCGTTCGTACTTAAATATGGAACTACCATTCCAATTTTCGCTGTCTCTTATACACATCTCCGAGCCCACGAGACTA
+
BBBBAFBBBDAAGGGGGGGGGGGHHHHGGHHGGFCEEAEEHHGHHHHGGGFFAAGFGFGHHHHHHHFFFGG@EGHGGEFFGEGHHFFHHHHHGE3FGHHHFFHHHHFBHHHHHGF?F?GFHHGGHHGG2DCGHHGGGGGGFGGGCFGAFF
@M02034:409:000000000-BFKT7:1:1113:22018:10925 1:N:0:33
AAAGTCGAGGTGCCTAAAGTGGCAACCCAGACTATGAATAAGGTTGGTGGTGTAGAGCTTCCTGTAGCCGCATGGCGTTCGTACTTAAATATGGAACTAACCATTCCAATTTTCGCTGTCTCTTATACACATCTCCGAGCCCACGAGACT
+
ABBCAFBBBCAAGGGGGGGGGGGHHHHGGHGGHHHHHHHHHHHHHHGGGGEBFFHHHHHHHHHHHHHHHGGFGGHHGGGGGGHHHHHHHHGHHHHHHHHHHHHHHHHHGHHHHGGGGGGGHHHHGHHHHHHHHHHHCFGGGGHGGGGGFG
@M02034:409:000000000-BFKT7:1:1113:6917:10935 1:N:0:33
AAAGTCGAGGTGCCTAAAGTGGCAACCCAGACTAATAATAAGGTTGGTGGTGTAGAGCTTCCTGTAGCCGCATGGCGTTCGTACTTAAATATGGAACTAACCATTCCAATTTTCGCTGTCTCTTATACACATCTCCGAGCCCACGAGACT
+
BBCCAFBCCBAAGGGGGGGGGGGHHHHGGHHGH33D55DFFDGH3GAACAEAA3D5AFAEDGFHEFGFFEF@EE?1>?EEEE2CGHHHEGGGF33@FGFH313BB?F4BFGHFBEAFE<FDGHHF4BDGGFCGFHFDC/CCFGG@C@FGF
@M02034:409:000000000-BFKT7:1:1113:11786:10938 1:N:0:33
AAAGTCGAGGTGCCTAAAGTGGCAACCCAGACTCATAATAATGTTGGTGGTGTAGAGCTTCCTGTAGCCGCATGGCGTTCGTACTTAAATATGGAACTAACCATTCCAATTTTCGCTGTCTCTTATACACATCTCCGAGCCCACGAGACT
+
CCCCBFBCCCCCGGGGGGGGGGGGHHHGGHHGHHHHHGHHGGFGHHGGGGEGHFGHGHHHHFHHHHGFHGG0EFHHFGGFEEGHHHHHFHHHHHFGHHFFHFBFHHHEHGHHHHEGGGGFHGHHGHHHEGHHHHHGGCGGGGHGCB@CFH
@M02034:409:000000000-BFKT7:1:1113:15770:10944 1:N:0:33
AAAGTCGAGGTGCCTAAAGTGGCAACCCAGACTTCTGGGCAGGTTGGTGGTGTAGAGCTTCCTGTAGCCGCATGGCGTTCGTACTTAAATATGGAACTAACCATTCCAATTTTCGCTGTCTCTTAACACATCTCCGAGCCCACGAGACTA
+
CCCCCFCBCCBCGGGGGGGGGGGHHHHGGHHGHHFHHHCECEEHHGGGGGEFBFHGHHHHHHHHHHHHHGGEEGHHGGGGGGHHHHHBFGGHHFFFHHHHHHHHHHHGFHHHHHCGGGGHHHHHHFGHHHHHGHHGGGGGGHGGGCD<GF
@M02034:409:000000000-BFKT7:1:1113:4676:10946 1:N:0:33
AAAGTCGAGGTGCCTAAAGTGGCAACCCAGACTGGGTCTGTGGTTGGTGGTGTAGAGCTTCCTGTAGCCGCATGGCGTTCGTACTTAAATATGGAACTAACCATTCCAATTTTCGCTGTCTCTTATACACATCTCCGAGCCCACGAGAC
+
AAA1AFAADDAAGGGGF1GGG1F0CGHEFF0F1BAFGH0GH20BA//BE/ABABGD1DEGBHHHGEFDFEGGGGHHGE@CEFFH/GHHHHEEFDE1GHB>FHHHHHHHHFHHHHGGGGEFHHHDGHHGBCDFGHFHG//BCEGGC/@CA
@M02034:409:000000000-BFKT7:1:1113:28379:10946 1:N:0:33
AAAGTCGAGGTGCCTAAAGTGGCAACCCAGACTGGTAAGCAGGT
+
>AA11BAADDAAFGGGGGFGFGAFGCGCFHHGHF0B1FB1DBGG
@M02034:409:000000000-BFKT7:1:1113:16812:10947 1:N:0:33
AAAGTCGAGGTGCCTAAAGTGGCAACCCAGACTAAGAGGCGGGTTGGTGGTGTAGAGCTTCCTGTAGCCGCATGGCGTTCGTACTTAAATATGGAACTAACCATTCCAATTTTCGCTGTCTCTTATACACATCTCCGAGCCCACGAGACT
+
CCCCCFCCCDABGGGGGGGGGGGHHHHGGHHGHHGGDGHFEGCAFFCEFG1?1FFGHGHHFHHHHHGHHGEEGGHFGEGGGGHEHHHFHHFGHFDGHHHHHHFHHHGGFHHHHHDGGDEEFFGHFHGHHHGHHHHH?CCDGGFACFGDGG
@M02034:409:000000000-BFKT7:1:1113:21642:10951 1:N:0:33
AAAGTCGAGGTGCCTAAAGTGGCAACCCAGACTGTTTATAATGTTGGTGGTGTAGAGCTTCCTGTAGCCGCATGGCGTTCGTACTTAAATATGGAACTAACCATTCCAATTTTCGCT
+
CCCCCFAABCABGGGGGGGGGGGHHHHGGHHGHFAFGDG55GHHHDAEE2FAAAGDF5BB5BEFFBE53EEAEEE1>?>FE1?FFDGF3FH4B333BGGH3F3FF4E?FGGHHF//E
@M02034:409:000000000-BFKT7:1:1113:20880:10954 1:N:0:33
AAAGTCGAGGTGCCTAAAGTGGCAACCCAGACTAGGGATGAGGTTGGTGGTGTAGAGCTTCCTGTAGCCGCATGGCGTTCGTACTTAAATATGGAACTAACCATTCCAATTTTCGCTGTCTCTTATACACATCTCCGAGCCCACGAGACT
+
CCCCBFBBCCCCGGGGGGGGGGGHHHHGGHHGHFGGA3FAFHHHGHGAFGEFGGHHHHHHHHHHHHHHHGGEGGHHGGGGGGHHHHHHHHHHHHHGHHGHHHHHHHHFHHHHHHGGGGGHHHHHFHHHHHHGHHHHGG?DGGHGGGGGGH
@M02034:409:000000000-BFKT7:1:1113:20800:10958 1:N:0:33
AAAGTCGAGGTGCCTAAAGTGGCAACCCAGACTGGGATGGAGGTTGGTGGTGTAGAGCTTCCTGTAGCCGCATGGCGTTCGTACTTAAATATGGAACTAACCATTCCAATTTTCGCTGTCTCTTATACACATCTCCGAGCCCACGAGACT
+
AAAABF?ABBABGGGGCGGGGGGGHHHGGFEGGF2F2BEFAFEEHHGGGGGFAAEBHHHHGFHHHHHHHGGEEFHHGGGGGGHHHHHGGHHHHHGGGGHFGHEFHHHDFGHHHFEFGEGHFHGFHFH2GFFGHF1FDCGGCFHGGCGDDG
@M02034:409:000000000-BFKT7:1:1113:12537:10963 1:N:0:33
AAAGTCGAGGTGCCTAAAGTGGCAACCCAGACTGTTTCTGCTGTTGGTGGTGTAGAGCTTCCTGTAGCCGCATGGCGTTCGTACTTAAATATGGAACTAACCATTCCAATTTTCGCTGTCTCTTATACACATCTCCGAGCCCACGAGACT
+
BBCCCFCCCCBBGGGGGGGGGGGHHHGGGHHGHHGHGHHHHHHHHHHGFGFBFFHFHHHHHHHHHHHGFGGEGGHFGFGGEEGHHHHHHHHHHHFFHHHHHHFHHHHGHGHHHHGGGGGGHHHHHHHHGHHHHHGGFCGGGGHGGGGGGH
@M02034:409:000000000-BFKT7:1:1113:24146:10972 1:N:0:33
AAAGTCGAGGTGCCTAAAGTGGCAACCCAGACTC
+
CCCCCFCCCCABGGGGGGGGGGGGHHHGGHHGHB
@M02034:409:000000000-BFKT7:1:1113:14500:10973 1:N:0:33
AAAGTCGAGGTGCCTAAAGTGGCAACCCAGACTAATCAGAATGTTGGTGGTGTAGAGCTTCCTGTAGCCGCATGGCGTTCGTACTTAAATATGGAACTAACCATTCCAATTTTCGCTGTCTCTTATACACATCTCCGAGCCCACGAGACT
+
BCCCBFCCCCACGGGGGGGGGGGHHHHGGHHGHHHHHHHHHHHHHHHEGGEFFGHHHHHHHHHHHHHHHGGEGGHGGEGGFFFHHHHHHHHHHHHHHHHHHHHHHHGGHHHHHHGGGGGHHGHHHHHHHHHHHHHHFGGGGGHGGGGGGH
@M02034:409:000000000-BFKT7:1:1113:10931:10980 1:N:0:33
AAAGTCGAGGTGCCTAAAGTGGCAACCCAGACTAAGAATAATGTTGGTGGTGTAGAGCTTCCTGTAGCCGCATGGCGTTCGTACTTAAATATGGAACTAACCATTCCAATTTTCGCTGTCTCTTATACACATCTCCGAGCCCACGAGAC
+
AAAABFABDBABFGFGGGGGGGGHFHHGDEGGHHAF353ADFGGD52E2EEFA3G55BGGGGHBGFHFHGGEEGHAEEEFFGFHEFHHFHFEFG33GGHHFH@GFGHF4FHHHF/EEF???FFFGGF44FGFFFFDDCGCCA//BCCDA
@M02034:409:000000000-BFKT7:1:1113:2841:10993 1:N:0:33
AAAGTCGAGGTGCCTAAAGTGGCAACCCAGACTGATGTGCGGGTTGGTGGTATAGAGCTTCCTGTAGCCGCATGGCGTTCGTACTTAAATATGGTACTAACCTTTCCAATTTTCGCTGTCTCTTATACACATCTCCGAGCCCACGA
+
BAABBFBA?AAAGGGGGGGGG4FHCHFEEG2FGF3FAD5BEEEEE0EEE1B5A5A5FEACBCGH55D53>E?EAA1>1>1?E1?1@4@B4?4BF44B?F?303BFG344BFGH4</C/<FGGBGFFBF2GGCGF>1CBBCAFE//<
@M02034:409:000000000-BFKT7:1:1113:3088:10995 1:N:0:33
AAAGTCGAGGTGCCTAAAGTGGCAACCCAGACTAAGAATAAGGTTGGTGGTGTAGAGCTTCCTGTAGCCGCATGGCGTTCGTACTTAAATATGGAACTAACCATTCCAATTTTCGCTGTCTCTTATACACATCTCCGAGCCCACGAGACT
+
ABABBFBBDD>AGGGGGGGGGGDGFGHGGHHGHHDGFGFGHHFHHHCEFGABGBFHHHHHHHHGHHHHHGGGGGHHGGGGFEHGHHHGHHGHHHGGGHGFHHHHHHHGHHHHHHGGGGGHGHHHHHGHFHFHHHHHDCCGGGGGGC@?C<
@M02034:409:000000000-BFKT7:1:1113:23470:10997 1:N:0:33
AAAGTCGAGGTGCCTAAAGTGGCAACCCAGACT
+
1>AAAFAAD1>AGGDEG1F3EB0GF0BEGC00B
@M02034:409:000000000-BFKT7:1:1113:7255:10998 1:N:0:33
AAAGTCGAGGTGCCTAAAGTGGCAACCCAGACTAAGCCTCATGTTGGTGGTGTAGAGCTTCCTGTAGCCGCATGGCGTTCGTACTTAAATATGGAACTAACCATTCCAATTTTCGCTGTCTCTTATACACATCTCCGAGCCCACGAGACT
+
BBBBBFBBBBBBGGGGGGGGGGGHHHHGGHHGHHGHHHHGHGHHHHEFGGDFFFHGHHHHHHHHFHHHHGGFGGHFGGGGGFFFHGHHHHHHHHGGHHHHHHHHHHHFHHHHHHGGGDEGHHHHHGHGFFGFHHHEG?FCGGHGGGGGGF
@M02034:409:000000000-BFKT7:1:1113:18164:11000 1:N:0:33
AAAGTCGAGGTGCCTAAAGTGGCAACCCAGACTGAGAAGAAGGTTGGTGGTGTAGAGCTTCCTGTAGCCGCATGGCGTTCGTACTTAAATATGGAACTAACCATTCCAATTTTCGCTGTCTCTTATACACATCTCCGAGCCCACGAGACT
+
CCCCCFCBCCCCGGGGGGGGGGGHHHHGGHHGHFEEA5FFFEFFHHAFGGEFFFHGHHHHHHHHHHHGHGGFGGHHGEGGGGHHHHHHHHHHHHFFFHHHHHHHGHGFHHGHHHGGGGEFGFHHHHHHHHHHHGFDD/@@GGHGG?DGGH
@M02034:409:000000000-BFKT7:1:1113:20297:11001 1:N:0:33
AAAGTCGAGGTGCCTAAAGTGGCAACCCAGACTCTTACGCAGGTTGGTGGTGTAGAGCTTCCTGTAGCCGCATGGCGTTCGTACTTAAATATGGAACTAACCATTCCAATTTTCGCTGTCTCTTATACACATCTCCGAGCCCACGAGACT
+
AABBAFBBCCABGGGGGGGGGGGFHHHGGHGGHHHHHFFGFFEFHFG?FGEFAFHHHHHHHHGHHHHGHGGEGGHGGGGGGGHHHHHHHHHHFHGFHHGGHFFHHHGGHGFHHHGGGGGGHFHHHHHEHHHBFHFHGCCGGGHGGGGGGF
@M02034:409:000000000-BFKT7:1:1113:18571:11002 1:N:0:33
AAAGTCGAGGTGCCTAAAGTGGCAACCCAGACTCCTCCTCGTGTTGGTGGTGTAGAGCTTCCTGTAGCCGCATGGCGTTCGTACTTAAATATGGAACTAACCATTCCAATTTTCGCTGTCTCTTATACACATCTCCGAGCCCACGAGACT
+
ABBBBFBBBBABGGGGGGGGGGGHHHHGGHHGHHHHHHGHGCGHHHHGGGBBGGHHHHHHHGHHHGHHHGGGEGHHGAFGGGHHHHHHHHGHHGFHHHHHHGHHHHHHHHHHHHGGGGFBHFHHHHFGHHHHHGGHGCGGGGAECGGGGH
@M02034:409:000000000-BFKT7:1:1113:4909:11004 1:N:0:33
AAAGTCGAGGTGCCTAAAGTGGCAACCCAGACTCCGCGTGGGGTTGGTGGTGTAGAGCTTCCTGTAGCCGCATGGCGTTCGTACTTAAATATGGAACTAACCATTCCAATTTTCGCTGTCTCTTATACACATCTCGAGCCCACGAGACTA
+
BBABBFBBBBBBGGGGGGGGGGGHHHHGGGHGFFBE2AEFGFFGEGCEGGGFHFFFFFHHHHHFGGHFHGFEEEHFFEGGGEHHHGGFGHGHHGEFHHHEHHGHHFGGHGHHGHGGGGGHFFGHGHGF>GDGHHHG1A<CECF?CCFDFD
@M02034:409:000000000-BFKT7:1:1113:15326:11009 1:N:0:33
AAAGTCGAGGTGCCTAAAGTGGCAACCCAGACTCTGCCTCCTGTTGGTGGTGTAGAGCTTCCTGTAGCAGCATGGCGTTCGTACTTAAATATGGAACTAACCATTCCAATTTTCGCTGTCTCTTATACACATCTCCGAGCCCACGAGACT
+
ABBCBFCCCCABGGGGGGGGGGGHHHHGGHAFHHHHHHHHHHHHHHHGGGEFBFGFHHHHHHHHHHHHHHHGGHHHGGGGGGHHHHHFHHHHHHHFHHHGHHGHHHHHHHHHHFFGGGGHHHHHHHHHHHFGHHFHGCGGGGHGCFFDGH
@M02034:409:000000000-BFKT7:1:1113:18740:11018 1:N:0:33
AAAGTCGAGGTGCCTAAAGTGGCAACCCAGACTAATCAGAAGGTTGGTGGTGTAGAGCTTCCTGTAGCCGCATGGCGTTCGTACTTAAATATGGAACTAACCATTCCAATTTTCGCTGTCTCTTATACACATCTCCGAGCCCACGAGACT
+
ABBB>DA>DBBBGGGGGGGGGGGGHHHGGGHGHHHHHHHGFHHFGHGGEDEFAFGHFEFHHHHHFHHGHGGEGGHFGDEGGGHHHFHGHHHHHFFGFBFFCA?GGHBGHHHHHDEDGGGHHBGHHGHHHHHHGHFH?@CFG/<FG@@DGB
@M02034:409:000000000-BFKT7:1:1113:25993:11025 1:N:0:33
AAAGTCGAGGTGCCTAAAGTGGCAACCCAGACTTTGTCGCTTGTTGGTGGTGTAGAGCTTCCTGTAGCCGCATGGCGTTCGTACTTAAATATGGAACTAACCATTCCAATTTTCGCTGTCTCTTATACACATCTCCGAGCCCACGAGACT
+
BAAAAFB3AD>AFGGG4BFFGGFHHGHGGHFGHHHGFHFHEHGHHHHGGGBBABGHHHHHHHHGHHHGHGCEFGHHGEGGEEHHHHHFHHHHHGFGCGHFHHHHHHHHGHHHHEEGGGGHHHHHHGHDDHHGHHHHG@GCCGEFGCCDFG
@M02034:409:000000000-BFKT7:1:1113:7489:11029 1:N:0:33
AAAGTCGAGGTGCCTAAAGTGGCAACCCAGACTATTAATCAGGTTGGTTGTGTAGAGCTTCCTGTAGCCGCATGGCGTTCGTACTTAAATATGGAACTAACCATTCCAATTTTCGCTGTCTCTTATACACATCTCCGAGCCCACGAGAC
+
A1>>ADAA1DAAEGEGGGGGGFFBEGHEGHAAGF1AA22EF11DB0?E/EAABFGF1GHHFHHBAAA2GEGEFGHHGFEGGGCGHGHFHHFHHEB@FGH1FGHGHHHHFFHHHH?FFEEFGHHHHHF2FF<GHEFGGGCCGG/CC@CAC
@M02034:409:000000000-BFKT7:1:1113:19555:11035 1:N:0:33
AAAGTCGAGGTGCCTAAAGTGGCAACCCAGACTTATATTGATGTTGGTGGTGTAGAGCTTCCTGTAGCCGCATGGCGTTCGTACTTAAATATGGAACTAACCATTCCAATTTTCGCTGTCTCTTATACACATCTCCGAGCCCACGAGACT
+
CCCDCFCCCCBCGGGGGGGGGGGHHHHGGHHGHHHGHHHHGHHHHHHGGGFFGGHHHHHHHHHHHHHGHGGEEGHHGGGGGGHHHHHHHHHHHHHHHHHGHHHHHHHHHHHHHHGGGGGGHGHHHHHHHHHHHHHHGGGGGGHGGGGGGH
@M02034:409:000000000-BFKT7:1:1113:6796:11036 1:N:0:33
AAAGTCGAGGTGCCTAAAGTGGCAACCCAGACTCAGAATCAGGTTGGTGGTGTAGAGCTTCCTGTAGCCGCATGGCGTTCGTACTTAAATATGGAACTAACCATTCCAATTTTCGCTGTCTCTTATACACATCTCCGAGCCCACGAGACT
+
BBBBBFAABBBBGGGGGGGFFGGHGGHAFHGGHHHHDDHH5F3FGHGGGG1F1BGBGHHHBHHHHFHBFFGGEGHGGFGGGGFHHHHHHHFFGFBBFHFGFHFHHGGFFGHHHHGGGGFHHHHHFHHBFGBGBGHFGGFCCGHGGGGDDF
@M02034:409:000000000-BFKT7:1:1113:16993:11043 1:N:0:33
AAAGTCGAGGTGCCTAAAGTGGCAACCCAGACTAAGAAGAATGTTGGTGGTGTAGAGCTTCCTGTAGCCGCATGGCGTTCGTACTTAAATATGGAACTAACCATTCCAATTTTCGCTGTCTCTTATACACATCTCCGAGCCCACGAGACT
+
BBCBBFCBCBBBGGGGGGGGGGGHHHHGGHHGGGHFGHHHFGHFHHHGGCEFFBHGHEHHFHHHFHHHGGGCGGHAEEEGGEHHEHHHHHHHHHHFGHFHHHFHFHHEGHHHHHGGGGEFHHHHHHHGHGHHHHGGGDGFGGHGGGGGGH
@M02034:409:000000000-BFKT7:1:1113:24451:11043 1:N:0:33
AAAGTCGAGGTGCCTAAAGTGGCAACCCAGACTAGGCTTGTTGTTGGTGGTGTAGAGCTTCCTGTAGCCGCATGGCGTTCGTACTTAAATATGGAACTAACCATTCCAATTTTCGCTGTCTCTTATACACATCTCCGAGCCCACGAGACT
+
BBBBBFBBBBAAGGGGGGGGGGEHHHHGGGHFHHHGGFFEHHHHHHGGGGABBFHGHHHHHHHHHGHGHGGGGGHHGEFGGGHHHHHGHHFHHHHFHHHHHHHHHHGHHHHHHHGGGGGHHHHHHHGHHHGHHHHGGGGCCGHGGGGGGH
@M02034:409:000000000-BFKT7:1:1113:10139:11044 1:N:0:33
AAAGTCGAGGTGCCTAAAGTGGCAACCCAGACTGCGCCGCATGTTGGTGGTGTAGAGCTTCCTGTAGCCGCATGGCGTTCGTACTTAAATATGGAACTAACCATTCCAATTTTCGCTGTCTCTTATACACATCTCCGAGCCCACGAGACT
+
BBBBAFBCCCBCGGGGGGGGGGGHHHHGGHHGHHGGGGGGGGGHHHHGGGEFGFHGGFHHHHHHHHHHHGG@FGHHGGGGGEHHHHHFHHHHHHFHHHHHHHHHHHGHHHHHHHGGGGGGGHHHHHHHHHHHHHGHGCFCGGHGGDGGGH
@M02034:409:000000000-BFKT7:1:1113:24180:11054 1:N:0:33
AAAGTCGAGGTGCCTAAAGTGGCAACCCAGACTAATACGCGTGTTGGGGGTGTAGAGCTTCCTGTAGCCGCATGG
+
AACBBFBBCCBCGGGGGGGGGGGHHGHGGHHGHHFFGHDGGCGGEGF000E>>@GB55BF3FDFG4GGFEG/EEA
@M02034:409:000000000-BFKT7:1:1113:8841:11057 1:N:0:33
AAAGTCGAGGTGCCTAAAGTGGCAACCCAGACTCAGAAGTGGGTTGGTGGTGTAGAGCTTCCTGTAGCCGCATGGCGTTCGTACTTAAATATGGAACTAACCATTCCAATTTTCGCTGTCTCTTATACACATCTCCGAGCCCACGAGACT
+
ABBCBFCCCDABGGGGGGGGGGGHHHHGGHHGHHHHHHHGHHHGGGGGFGEFFFHHHHHHHHHHHHHHHGGGGGHHGGGGGGHHHHHHHHHHHHHGHHHGHHHHHHHHHHHHHHGGGGGHHHHHHHHHGHHHHHHGGFCGGGHGGGGGGG
@M02034:409:000000000-BFKT7:1:1113:27441:11060 1:N:0:33
AAAGTCGAGGTGCCTAAAGTGGCAACCCAGACTCATAGTCATGTTGGTGGTGTAGAGCTTCCTGTAGCCGCATGGCGTTCGTACTTAAATATGGAACTAACCATTCCAATTTTCGCTGTCTCTTATACACATCTCCGAGCCCACGAGACT
+
BCCCAFBCCCABGGGGGGGGGGGHHHHGGHHGHHHHHHHHHHHHHHHGGGGFGHHHGHHHFGHHHHHHHGGGGGHHGGGGFEHHHHGHHHHHHHGHGHHGHHGHHHGHHHHHHHGGGGGHEFHHHHFHFHGGHHFGFCCCGGHGGGGGGF
@M02034:409:000000000-BFKT7:1:1113:15778:11060 1:N:0:33
AAAGTCGAGGTGCCTAAAGTGGCAACCCAGACTGCTACTCCTGTTGGTGGTGTAGAGCTTCCTGTAGCCGCATGGCGTTCGTACTTAAATATGGAACTAACCATTCCAATTTTCGCTGTCTCTTATACACATCTCCGAGCCCACGAGACT
+
BBBCAFCCCCABGGGGGGGGGGGHHHHGGHHGHHHHHHHHHHHHHHHGGGEFFGHHHHHHHHHHHHHHHGGEGGHGGGGGGGHHHHHHHHHHHHHHGHGHHHGHHHHHHHHHHHGGGGGGHHHHHHHHHHHHHHHFGGGGGGHGF@GGGH
@M02034:409:000000000-BFKT7:1:1113:24200:11061 1:N:0:33
AAAGTCGAGGTGCCTAAAGTGGCAACCCAGACTAATACGCGTGTTGGTGGTGTAGAGCTTCCTGTAGCCGCATGGCGTTCGTACTTAAATATGGAACTAACCATTCCAATTTTCGCTGTCTCTTATACACATCTCCGAGCCCACGAGACT
+
ABCAAFCCBBABGGGGGGGGGFFHHCGGGHHGHHHHHHHGGEGGHHGFFGBBBBFFGHGHGHHHGHHGHGGEEGHHGFGGGGHHHHHHHHGHHHHFGFFFGHHHHGHHHHHHHGFCEGDFHHHHHHGHHHGHGHHHGGGCFGHGFCCFGH
@M02034:409:000000000-BFKT7:1:1113:2800:11061 1:N:0:33
AAAGTCGAGGTGCCTAAAGTGGCAACCCAGACTGAGAAGGAGGTTGGTGGTGTAGAGCTTCCTGTAGCCGCATGGCGTTCGTACTTAAATATGGAACTAACCATTCCAATTTTCGCTGTCTCTTATACACATCTCCGAGCCCACGAGACT
+
BAABBF?A3DABFGGGFFGFFGFFHDFFGAHFFB3FGH32FGEEEGGEFGEAB3DGFGHFFGEDFFGEGGC>E?FFEEEFEEFHGFD3FDG@FG3GHHFCFBFGE44FGHFHHHG?<<EHFG3BGH3G32FFFHHBB>B/</FFF?<CAF
@M02034:409:000000000-BFKT7:1:1113:28829:11061 1:N:0:33
AAAGTCGAGGTGCCTAAAGTGGCAACCCAGACTTTGGCTGCGGTTGGTGGTGTAGAGCTTCCTGTAGCCGCATGGCGTTCGTACTTAAATATGGAACTAACCATTCCAATTTTCGCTGTCTCTTATACACATCTCCGAGCCCACGAGACT
+
BBBBBFBBDBBBGGGGGGGGGGGHHHHGAAEBBGHHCHHDFGGGGGGGGDEFGFGEFGHHGHHHHHHGFGGGGGHHGGGGGGFHHHG@FHHHGHGGHHHHGHGHHGH4DFFHHHG?FGGHHGHHHHHHBFGHHHHHGCC/@FHGGGCDFG
@M02034:409:000000000-BFKT7:1:1113:12288:11062 1:N:0:33
AAAGTCGAGGTGCCTAAAGTGGCAACCCAGACTGGTAAGACGGTTGGTGGTGTAGAGCTTCCTGTAGCCGCATGGCGTTCGTACTTAAATATGGAACTAACCATTCCAATTTTCGCTGTCTCTTATACACATCTC
+
BCCCCFBCCDBCGGGGGGGGGGGHHHHGGHHGH32B55BGA2BEFGGGGGEFHFHGHHHHHHHHHHHHHGGFGGHGGGGGGGHHHHHHHHHHHHFHFHHHHHHHHHHHHHHHHHGGGGGHHHHHHHHHHHHHHHH
@M02034:409:000000000-BFKT7:1:1113:24999:11063 1:N:0:33
AAAGTCGAGGTGCCTAAAGTGGCAACCCAGACTCATAATAATGTTGGTGGTGTAGAGCTTCCTGTAGCCGCATGGCGTTCGTACTTAAATATGGAACTAACCATTCCAATTTTCGCTGTCTCTTATACACATCTCCGAGCCCACGAGACT
+
CCCCCFABCCCCGGGGGGGGGGGHHHHGGHHGHGHHHHHDHHHHHHHGGGEFGFHHHHHHHGHHHHHHHGGGGGHGGGGGGGEHHHHGHHHHHHHEFHHHHHGHHHHHHHHHHFFFGGFFFFHHHHHHHHHHFFFHGGGGGGHGGGGEGD
@M02034:409:000000000-BFKT7:1:1113:16610:11065 1:N:0:33
AAAGTCGAGGTGCCTAAAGTGGCAACCCAGACTGATTCGAATGTTGGTGGTGTAGAGCTTCCTGTAGCCGCATGGCGTTCGTACTTAAATATGGAACTAACCATTCCAATTTTCGCTGTCTCTTATACACATCTCCGAGCCCACGAGACT
+
AAAA>DAABBBBGGGGGGGGFGGHHHHGGHHGHHHHHHGHHHHHHHHGGGFFFFGHGHHHGHHHHHHHHGGEEGGGGGGGGGHHHHHGGGFFHHHFGGHHGHGGFHFFFGFHHHGGGGGGGGHHHHHFHGFHGHHGDCGGGGEACCFEDG
@M02034:409:000000000-BFKT7:1:1113:21686:11068 1:N:0:33
AAAGTCGAGGTGCCTAAAGTGGCAACCCAGACTCCGCCGAATGTTGGTGGTGTAGAGCTTCCTGTAGCCGCATGGCGTTCGTACTTAAATATGGAACTAACCATTCCAATTTTCGCTGTCTCTTATACACATCTCCGAGCCCACGAGACT
+
BABBAFAABDABGGGGFGGDDGGHHHHGGHHGHHHEFGGGEFGGGFFGEFEFBEGHHGHHHHHHFHHHHGG?EGHHGGGGGGHHHHHHHHHHHHHFFHHHHHHHHHFHHHHHHHGGGGGGHGHHFHGHFGHHHHHFG?CDFGGGGGGGDG
@M02034:409:000000000-BFKT7:1:1113:10004:11075 1:N:0:33
AAAGTCGAGGTGCCTAAAGTGGCAACCCAGACTCATAATCTTGTTGGTGGTGTAGAGCTTCCTGTAGCCGCATGGCGTTCGTACTTAAATATGGAACTAACCATTCCAATTTTCGCTGTCTCTTATACACATCTCCGAGCCCACGAGACT
+
BBBCBFBCBCABGGGGGGGGGGGHHHHGGHGGHHHGGHHHHHGHHHAFGGFFFGHHHFHHHHHHHHHHHGGGFGHHGGGGGGHHHHHFFHGHHHFHHHHHHHGHHHHHHHHHHHGGGGGHHHHHHHHHGHHHHHHHGCGGGGHGF?DGGH
@M02034:409:000000000-BFKT7:1:1113:25602:11075 1:N:0:33
AAAGTCGAGGTGCCTAAAGTGGCAACCCAGACTGCTGGTTCTGTTGGTGGTGTTGAGCTTCCTGTAGCCGCATGGCGTTCGTACTTAAATATGGAACTAACCATTCCAATCTTCGCTGTCTCTTATCCACATCT
+
ABBBBFAADBABGGGBGDGGGGGFF4AEAGA2A33BFBFD5BAFGH2BAE1AB1A5A3AEFFFG5FEB3BE0BEG1>>/?1>2BGFF@GFF@FG@33@FB303FB4B44B3BD4FDDE/B4FF44B33B222BF
@M02034:409:000000000-BFKT7:1:1113:14912:11077 1:N:0:33
AAAGTCGAGGTGCCTAAAGTGGCAACCCAGACTACGGCGCCGGTTGGTGGTGTAGAGCTTCCTGTAGCCGCATGGCGTTCGTACTTAAATATGGAACTAACCATTCCAATTTTCGCTGTCTCTTATACAATCTCCGAGCCCACGAGACTA
+
BBBBAFCCCCBBGGGGGGGGGGGHHHHGGHHGHGHEEGGGGGGGGGGGFGEFGFGHHHHHHHHHHHHHHGGFGGHHGGGGGGHHHHHGHHHHHHHHHHGGHHHHHHHHHHHHHHGGGGGGHHHHHHGHFGGHHGHGGGGGGEGGGGGGHG
@M02034:409:000000000-BFKT7:1:1113:16605:11085 1:N:0:33
AAAGTCGAGGTGCCTAAAGTGGCAACCCAGACTGATTCGAATGTTGGTGGTGTAGAGCTTCCTGTAGCCGCATGGCGTTCGTACTTAAATATGGAACTAACCATTCCAATTTTCGCTGTCTCTTATACACATCTCCGAGCCCACGAGACT
+
CCCCCFCCCBAAGGGGGGGGGGGHGHHGGHHGHHFHHHGHHHHHHHAEGFEBFGHGHHHHHHHHHGHHHGGGGGHHGEGGGGHHHHHHHHGHHGFGGHGHHHHHHHHHHHHHHHGGGGGFHHHHHHHGHHHHHGHFG?CDGFGGGGGGGH
@M02034:409:000000000-BFKT7:1:1113:6905:11094 1:N:0:33
AAAGTCGAGGTGCCTAAAGTGGCAACCCAGACTAAGGAGCCTGTTGGTGGTGTAGAGCTTCCTGTAGCCGCATGGCGTTCGTACTTAAATATGGAACTAACCATTCCAATTTTCGCTGTCTCTTATACACATCTCCGAGCCCACGAGACT
+
CCCCBFBBCCBCGGGGGGGGGGGHHHHGGHHGHHDGHDEEG3FHDG2EFAEAA3F5FEGGDGHHHFGFFEG0EFG1EEEGGECGGHHHGHHGHGBEGHHHF?DGG?G4FGGHHF/<EEEHFHHFHGHDHFHHHHHFGCGGGGGGC?@EGD
@M02034:409:000000000-BFKT7:1:1113:13110:11096 1:N:0:33
AAAGTCGAGGTGCCTAAAGTGGCAACCCAGACTTATCGGACTGTTGGTGGTGTAGAGCTTCCTGTAGCCGCATGGCGTTCGTACTTAAATATGGAACTAACCATTCCAATTTTCGCTGTCTCTTATACACATCTCCGAGCCCACGAGACT
+
CCCCCFBCCCBCGGGGGGGGGGGHHHHGGHHGH55DA222AEFHHHGGFGFEA3F5GBAF5GFHHHDFGFF0EEA1EAEGEABGHHHHHGHFGB33BBGGG0DG3FG4BF3FD4EFFE/B4DFF3FD?DB22FFHFG?@D?ACEGGGGGH
@M02034:409:000000000-BFKT7:1:1113:23642:11098 1:N:0:33
AAAGTCGAGGTGCCTAAAGTGGCAACCCAGACTACTACTAAGGTTGGTGGTGTAGAGCTTCCTGTAGCCGCATGGCGTTCGTACTTAAATATGGAACTAACCATTCCAATTTTCGCTGTCTCTTATACACATCTCCGAGCCCACGAGACT
+
BAB@ADABBDBBGGGGFGGGGGGHHHHGGHHGGHFF5FEDBGBAFGGEGGGGHGHHHHHHHHHHHGHGHGGEGGHHGGGFGGFHHHFF3GHHGHBGFHHBGHHHHHHGEGHHHHGGGGGGHHHHEHDHBGHHHHFG?/@CGGHGG/AEFH
@M02034:409:000000000-BFKT7:1:1113:21224:11101 1:N:0:33
AAAGTCGAGGTGCCTAAAGTAGCAACCCAGACTCCTGCGTCTGTTGGTGGTGTAGAGCTTCCTGTAGCCGCATGGCGTTCGTACTTAAATATGGAACTAACCATTCCAATTTTCGCTGTCTCTTATACACATCTCCGAGCCCACGAGACT
+
BCCCBFCCCCAAGGGGGGGGGGHFHHHGGHHGHHHGGHGGGGGHHHGGGGABFFGGHGHHHHHHHHGHHGGEFGHHGGGGGGHHHHHFHHHHHGHHFHHHHHHHHHGGHHHHHFGGGGGFHGHHHHHHHHHHHHHGCCCGGGHGGGGGGH
@M02034:409:000000000-BFKT7:1:1113:22458:11108 1:N:0:33
AAAGTCGAGGTGCCTAAAGTGGCAACCCAGACTGCGACGCCTGTTGGTGGTGTAGAGCTTCCTGTAGCCGCATGGCGTTCGTACTTAAATATGGAACTAACCATTCCAATTTTCGCTGTCTCTTATACACATCTCCGAGCCCACGAGACT
+
CCCCBFBBCCBCGGGGGGGGGGGHHHHGGHHGHGHGGFGCEGHHHHHGGGBFFFGHHGHHHHHHHHHHHGGEGGHGEGGFGEHHHHHGHHHHHHHHHHHHGHGHHFFHEHHHHHGGGGGGHHHHHHHHHHHHHHGHGGGGGGHGGGGGGF
@M02034:409:000000000-BFKT7:1:1113:24462:11117 1:N:0:33
AAAGTCGAGGTGCCTAAAGTGGCAACCCAGACTAATCATAAGGTTGGTGGTGTAGAGCTTCCTGTAGCCGCATGGCGTTCGTACTTAAATATGGAACTAACCATTCCAATTTTCGCTGTCTCTTATACACATCCCGAGCCCACGAGACTA
+
CCCCCFBCCCABGGGGGGGGGGGHHHHGGHHGHHHHHHHHHHHHHHGGGGEBFGHHHHHHHHHHHHHHHGGGGGHHGGGGGEHHHHHHHHHHHHHHHHHHHHGHHHGHHHHHHHGGGGGHHHHHHHGHGHHHHHHGGGGGFGGGGGEGHG
@M02034:409:000000000-BFKT7:1:1113:14263:11119 1:N:0:33
AAAGTCGAGGTGCCTAAAGTGGCAACCCAGACTGGGCTTCCTGTAGCCG
+
DDDDDFBBCCBCGGGGGGGGGGGHHHHGGHHGH32B2BG235BG5D5AB
@M02034:409:000000000-BFKT7:1:1113:15971:11119 1:N:0:33
AAAGTCGAGGTGCCTAAAGTGGCAACCCAGACTAATCAGACTGTTGGTGGTGTAGAGCTTCCTGTAGCCGCATGGCGTTCGTACTTAAATATGGAACTAACCATTCCAATTTTCGCTGTCTCTTATACACATCTCGAGCCCACGAGACTA
+
ABAABFBBBBABGGGGGGGGGDFFHHFEDAGEFGFGGFFFHHGHHHGEFAABGBEDG5GHHGHHGHEHGGGCEEHGEGGFGEHHGHHGHHFFHGHHHGHHHHHHHGFHHGFHGEEDGGFD?GFG4GHHHFFFHFGHHGGGGGGGCGEAG<
@M02034:409:000000000-BFKT7:1:1113:24310:11122 1:N:0:33
AAAGTCGAGGTGCCTAAAGTGGCAACCCAGACTTCGAAGAATGTTGGTGGTGTAGAGCTTCCTGTAGCCGCATGGCGTTCGTACTTAAATATGGAACTAACCATTCCAATTTTCGCTGTCTCTTATACACATCTCCGAGCCCACGAGACT
+
CCCCCFCCDBAAGGGGGGGGGGGHHGHGGHHFFHBFECCDFGHHHEAEF?EFF3F5DG3FFHHHHHFFHFGCEGGAEEEEF?2GEDFEFFFGHF3FHGHHHCHHFGHBFHFHHD?/E/<B4?EF4FHHHCG?GDG2B/<D/FFFDGGGGH
@M02034:409:000000000-BFKT7:1:1113:14282:11124 1:N:0:33
AAAGTCGAGGTGCCTAAAGTGGCAACCCAGACTGAGCTTCCTGTAGCCGCATGGCGTTCGTACTTAAATATGGAACTAACCATTCCAATTTTCGCTGTCTCTTATACACATCTCCGAGCCCACGTGACTAAGGCGAATCTCGTATGCCGT
+
AAAAADBADDAAGGGBCGGGFGFFFHCEFHHGHHGHHHGHHH5GHGHBEECEEHAEBAFE1AGHHHF5FFGHGBFCEG3GAGHHGFF@GHHHHCDFGEEHGFHFGF4?BFFBDBFGCEGCEEFG/??/GDGCGFC?<//??0FDHH1FCD
@M02034:409:000000000-BFKT7:1:1113:19128:11124 1:N:0:33
AAAGTCGAGGTGCCTAAAGTGGCAACCCAGACTAGTAAGAGTGTTGGTGGTGTAGAGCTTCCTGTAGCCGCATGGCGTTCGTACTTAAATATGGAACTAACCATTCCAATTTTCGCTGTCTCTTATACACATCTCCGAGCCCACGAGACT
+
BBBBBD>ADDA>BGGFFGGGGGGHFGFGEGHGHCHHHFH5FHFHHGF2AE2FHFHHHGFHHFFGGFGDFACAEGFB>EEG1EGAB4BB3@4@GE3B@3FE3GGGFGD?BFDFGFG/?E?DB??F4?F4GC2CGFFFE?CCDEGF?CCGGH
@M02034:409:000000000-BFKT7:1:1113:24330:11124 1:N:0:33
AAAGTCGAGGTGCCTAAAGTGGCAACCCAGACTTCGAAGAATGTTGGTGGTGTAGAGCTTCCTGTAGCCGCATGGCGTTCGTACTTAAATATGGAACTAACCATTCCAATTTTCGCTGTCTCTTATACACATCTCCGAGCCCACGAGACT
+
AAAAAFBBBBAAGFGGGFGGFGGGHHHGDHHGHHHGHGGGHHHHHHAEGGAFFBFFDHHHHHHGHHHGHGF>EFHHGEGGEEFFFHGFFHHFGFEFEHGGFHBGHGFFGGEHHHFGGGFHHGFFHHHGFBGHHHGBACGFDGHGFGGGGH
@M02034:409:000000000-BFKT7:1:1113:24769:11134 1:N:0:33
AAAGTCGAGGTGCCTACAGTGGCAACCCAGAATAATGGGAGTGTTGGTGGGGTAGAGCTTCCTGTAGCCGCATTGCGTTCGTACTTAAATATGGAACTAACCATTCCAATTTTCGCTGTCTCTTATACACCTCTCCG
+
A3AA3BAADAA>BEGF4BEBAFFFGHHFFEF3D5FHH5BAFEFA5GC2AE0AEA1BGHHFGF5FDAFHDEEED1B@1B?FEEGFGFGDEDGGD3@FBFF3?CFBGFFGHHHHFHEGGFGGHFGHFH?DB10BGGF@?
@M02034:409:000000000-BFKT7:1:1113:6703:11134 1:N:0:33
AAAGTCGAGGTGCCTAAAGTGGCAACCCAGACTCATAATCGGGTTGGTGGTGTAGAGCTTCCTGTAGCCGCATGGCGTTCGTACTTAAATATGGAACTAACCATTCCAATTTTCGCTGTCTCTTATACACATCTCCGAGCCCACGAGACT
+
ABBBAFBBCCBBGGGGGGGGGGGHHHHGGHHGHHHHHHHHGGGHGGGGGGEFGHHHGHHHHHHHHHHGHGGFGGHHGEGGGGHHHHHGHHHHHHGGHHHGHHGHHHHHHHHHHHGGGGGHHHHHHHGHFHFHGHFHGGGCGGHGGGGGGF
@M02034:409:000000000-BFKT7:1:1113:19113:11135 1:N:0:33
AAAGTCGAGGTGCCTAAAGTGGCAACCCAGACTAGTAAGAGTGTTGGTGGTGTAGAGCTTCCTGTAGCCGCATGGCGTTCGTACTTAAATATGGAACTAACCATTCCAATTTTCGCTGTCTCTTATACACATCTCCGAGCCCACGAGACT
+
CCCCBFBCCCBCGGGGGGGGGGGHHHHGGHGGGHGHHFHHGHHHHGHGGGBBBFHHHHHHHHHHHHHFHGGGGGHHGGGGGGHHHHHGHHHHHFHHHHHHHHHHHHHHGHHHHHGGGGGFHGHHHHFHHHHHHHHGGFGCGGHGGGGGGG
@M02034:409:000000000-BFKT7:1:1113:22185:11138 1:N:0:33
AAAGTCGAGGTGCCTAAAGTGGCAACCCAGACTCAGAAGCATGTTGGTGGTGTAGAGCTTCCTGTAGCCGCATGGCGTTCGTACTTAAATATGGAACTAACCATTCAATTTTCGCTGTCTCTTATACACATCTCCGAGCCCACGAGACTA
+
AABAAFAABBBBGGGGGGGGGGGHHHHGFHHGHGHG353AFG3DFGEAA2EAABG55DE3AFGHHFHFFEFEEG11E>>FEE2GEHHD3FHFE33@FGHHEG3FGFHFHHEHH/EEEEHHHHHEHEFDHDGHFHFDGGGC/FFGGGGGH?
@M02034:409:000000000-BFKT7:1:1113:17348:11139 1:N:0:33
AAAGTCGAGGTGCCTAAAGTGGCAACCCAGACTAATAAGAATGTTGGTGGTGTAGAGCTTCCTGTAGCCGCATGGCGTTCGTACTTAAATATGGAACTAACCATTCCAATTTTCGCTGTCTCTTATACACATCTCCGAGCCCACGAGACT
+
CCCCCFAACCBCGGGGGGGGGGGHHHHGGHGGHHHGHHHHHGHHHFGGGGEFGHHHHGHHHHHHHHHHHGGFGGHHGFGGGGHHHHHHHHHHHGFGGHHHHHHHHHHHHHHHHHGGGGGHHHHHGHHHGHHHHHHHG?@CFGHGGCGGGH
@M02034:409:000000000-BFKT7:1:1113:15086:11141 1:N:0:33
AAAGTCGAGGTGCCTAAAGTGGCAACCCAGACTCGGGGGGGGTTGGTGGTGTAGAGCTTCCTGTAGCCGCATGGCGTTCGTACTTAAATATGGAACTAACCATTCCAATTTTCGCTGTCTCTTATACACATCTCCGAGCCCACGAGACTA
+
AABCAFCBBCBBGGGGGGGGGGGHHHHGGHHGHHGGGGGGGF;@DF;AF:EEFFBFFFFFFFFFFFFFFFFFFFFFFFFFFFFFFFFFFFFFFFFFFFFFFFFFFFFFFFFFFFFFFAFFFFFFFFFFFFFFFFFFFFFFFFFFFFFFFF
@M02034:409:000000000-BFKT7:1:1113:26754:11143 1:N:0:33
AAAGTCGAGGTGGCCTAAAGTGGCAACCCATACTCCTGGGGCGGTTGGTGGTGTAGAGCTTCCTGTAGCCGCATGGCGTTCGTACTTAAATATGGAACTAACCATTCCAATTTTCGCTGTCTCTTATACACATCTCCGAGCCCACGAGA
+
ABCAAFAABCBCGGGGGGGGGGHGHHHHGGHHHHHHFHGGGGGGFGGG>FEEF?@B@FGGHFGHHHGHHGG?EGGHCEEGFGEHHHHEHHHFFHGFFFFGHHGGGH2GHHGHHHF/AE?A<DDGHBFGHGCF?1>=BD@CGCGECCCCD
@M02034:409:000000000-BFKT7:1:1113:7522:11150 1:N:0:33
AAAGTCGAGGTGCCTAAAGTGGCAACCCAGACTGCGGGGAATGTTGGTGGTGTAGAGCTTCCTGTAGCCGCATGGCGTTCGTACTTAAATATGGAACTAACCATTCCAATTTTCGCTGTCTCTTATACACATCTCCGAGCCCACGAGACT
+
CCCCBFBCCCABGGGGGGGGGGGHHHHGGHHGHHHGGGGGGHHHHHFGGGEBFGHHGHHHHHHHHHHGHGGGGGHHGGGGGGHHHHHHHHHHHHHGGHHHHHHHHHHHHHHHHGGGGGGHGHHHGHHHGHGHHHHFGGGGGGHGGGGEGF
@M02034:409:000000000-BFKT7:1:1113:17361:11152 1:N:0:33
AAAGTCGAGGTGCCTAAAGTGGCAACCCAGACTAATAAGAATGTTGGTGGTGTAGAGCTTCCTGTAGCCGCATGGCGTTCGTACTTAAATATGGAACTAACCATTCCAATTTTCGCTGTCTCTTATACACATCTCCGAGCCCACGAGACT
+
BBBBAFBBBBAAFGGGGGGGFGGHHHGGGHHDHHHHHFF5GBGGHFHGGGEFGGHEHHHHHHHHHHHHHGCAEFHHGGGGGGHHHHEGFH4GGBFGFHGHHHHHEGGBFGHHHHEDGDFFHGHGHHBFHBDCGGFGGGCGFFHECGGGDH
@M02034:409:000000000-BFKT7:1:1113:24763:11153 1:N:0:33
AAAGTCGAGGTGCCTAAAGTGGCAACCCAGACTAATGTGAGTGTTGGTGGCGTAGAGCTTCCTGTAGCCGCATGGCGTTCGTACTTAAATATGGAACTAACCATTCCAATTTTCGCTGTCTCTTATACACATCTCCGAGCCCACGAGACT
+
DDCCCFBCCCBCGGGGGGGGGGGHHHHGGHGGHHHHHGHHHHFHHHFGGGHEEEGFHHHHHHHHHGHHHGGEEGHHGEEGGGHHHHHHHHHHHGFFHHHGFHFHHHHHHHHHHHGGGGGHHHHHGHHHHHHHHHHHG?FGGGHGGGGEGG
@M02034:409:000000000-BFKT7:1:1113:2709:11159 1:N:0:33
AAAGTCGAGGTGCCTAAAGTGGCAACCCAGACTGAGGGTAGGGTTGGTGGTGTAGAGCTTCCTGTAGCCGCATGGTGTTCGTACTTAAATATGGTACTAACCATCCCAATTTTCGCTGTCTATTATACACATCTCGGAGCC
+
AABBBFBADBAAFGBFGGGGFGGHHHCGGH2BGH3BFEAFCAAGEGG11AEFF3DA5DBG5BEHDAE5B1E0EAA3@B>FE>21?BGFDFGD@344@4B@3?3B30?33B?FF4E/EEE344BBBB33B?F?2B30??//?
@M02034:409:000000000-BFKT7:1:1113:8541:11163 1:N:0:33
AAAGTCGAGGTGCCTAAAGTGGCAACCCAGACTCGTCCGCTTGTTGGTGGTGTAGAGCTTCCTGTAGCCGCATGGCGTTCGTACTTAAATATGGAACTAACCATTCCAATTTTCGCTGTCTCTTATACACATCTCCGAGCCCACGAGACT
+
CCCCCFCCCCAAGGGGGGGGGGGGHHCEGHHGHHGHGGGGGGGHHHGFFGABADGHHGHHHHHHHHHFHEEEFGHGEEGGGGHHHHHGHHGHHHHHHHHGHHHHHHGGHHHHHHGGGGFFHHHGFHHDHFHHHHHHGFGGGGHGGFGGGH
@M02034:409:000000000-BFKT7:1:1113:19863:11167 1:N:0:33
AAAGTCGAGGTGCCTAAAGTGGCAACCCAGACTACTAATCATGTTGGTGGTGTAGAGCTTCCTGTAGCCGCATGGCGTTCGTACTTAAATATGGAACTAACCATTCCAATTTTCGCTGTCTCTTATACACATCTCCGAGCCCACGAGACT
+
BCCCAFBCCCBBGGGGGGGGGGGHHHHGGHHGHHGEDFHDEFBFGHEEF?FFBFGGGFHHGHHHHGHFFGGAEFFC@EEGGEGFHHHHFHHHHHBDGHHHFF3GGFHEGGHHHGEGGGEHGFHHGFGHHHGGHHHHGGGGDFCFGF@DDG
@M02034:409:000000000-BFKT7:1:1113:23553:11176 1:N:0:33
AAAGTCGAGGTGCCTAAAGTGGCAACCCAGACTCAGCCGTCGGTTGGTGGTGTAGAGCTTCCTGTAGCCGCATGGCGTTCGTACTTAAATATGGAACTAACCATTCCAATTTTCGCTGTCTCTTATACACATCTCCGAGCCCACGAGACT
+
CCCBCFBCBCBBGGGGGGGGGGGGHHHGGHHGHHHHHHGGGGGGGGGGGGGFADGGFHHHHHHHHHHHHGGEEGFFGEGGGGFHHHHGHHHHHHFGGHHHHHFHHHHHHHHHHHGGGGDFGHHHHHHHGHHHHHHHGCGGCGHGCGGGGH
@M02034:409:000000000-BFKT7:1:1113:23496:11181 1:N:0:33
AAAGTCGAGGTGCCTAAAGTGGCAACCCAGACTCGGGGGTCGGTTGGTGGTGTAGAGCTTCCTGTAGCCGCATGGCGTTCGTACTTAAATATGGAACTAACCATTCCAATTTTCGCTGTCTCTTATACACATCTCCGAGCCCACGAGACT
+
BBBBBFBBBBAAGGGGGGGGGGGGHHHGGEHGGHFDFGGGFGGEGGGGGGGFF3FGFHHHGHHHHHHHHGGEEGHGGGGGEGHHHHHFGHHFGHHHFHFFHHGHHGGGHHHHHFFDGGGHHHHHGGGGGGFHHHHFGCGDGGHGC-ADFH
@M02034:409:000000000-BFKT7:1:1113:15251:11187 1:N:0:33
AAAGTCGAGGTGCCTAAAGTGGCAACCCAGACTTGTAAGACTGTT
+
BBBBBFBBBBAAGGGGGFGFGGGHHHHGGHAEGGDHFA5ABF3B5
@M02034:409:000000000-BFKT7:1:1113:13202:11193 1:N:0:33
AAAGTCGAGGTGCCTAAAGTGGCAACCCAGACTACGAAGAATGTTGGTGGTGTAGAGCTTCCTGTAGCCGCATGGCGTTCGTACTTAAATATGGAACTAACCATTCCAATTTTCGCTGTCTCTTATACACATCTCCGAGCCCACGAGACT
+
BBCCBFBBBCABGGGGGFGGGGGGHHHGGHGGHH3AEHG2FDHHHHHGFGBFFGHHHHHHHHHHHHHHHGGEGGHHGGGGGGHHHHBFGHHHHHGHHHHFHHHHHHFHHHHHHHGGGGGFHHHHHHHHFHHHHHHGFCFGGGHECCGGGD
@M02034:409:000000000-BFKT7:1:1113:16433:11195 1:N:0:33
AAAGTCGAGGTGCCTAAAGTGGCAACCCAGACTACGCCGCCTGTTGGTGGTGTAGAGCTTCCTGTAGCCGCATGGCGTTCGTACTTAAATATGGAACTAACCATCCAATTTTCGCTGTCTCTTATACACATCTCCGAGCCCACGAGACTA
+
AABBAFBBBBBBGGGGGGGGFGGHHHHGGHHGHHGGGGGGGGHHHHHGGGBBFEGHHHHHHHHHHHHHGGGGGGHHGEGGGGHHHHHFHHGHHFGGGHHGHHHHHCCBFHHHHGGGGFHHHHGHHHFHHGHHHHGGGGGGGHGGGGGGHF
@M02034:409:000000000-BFKT7:1:1113:24634:11198 1:N:0:33
AAAGTCGAGGTGCCTAAAGTGGCAACCCAGACTCTGACGTCTGTTGGTGGTGTAGAGCTTGCTGTAGCCGCAT
+
A?AAAFAABBAAGGGF4FDGGGGHHHHGGGHFHGG5E52A22BG5B2A21B1A3F5AAB33ADAB5A53A>0?
@M02034:409:000000000-BFKT7:1:1113:22601:11199 1:N:0:33
AAAGTCGAGGTGCCTAAAGTGGCAACCCAGACTGGTACTCGTGTTGGTGGTGTAGAGCTTCCTGTAGCCGCATGGCGTTCGTACTTAAATATGGAACTAACCATTCCAATTTTCGCTGTCTCTTATACACATCTCCGAGCCCACGAGACT
+
CCCCCFCCCCBAGGGGGGGFGGGHHHHGGHFGHHGHHCHBEBGHHHHEFGBFGGHHHHHHHHHHHHHGHGGGGGHHGGGGGGHHHHHHHHGHHHFGHHHHHHHHHHGHHHHHHHGGGGGGHHHHHHHHHHHHHHFFGGGGGGHGGGGGGH
@M02034:409:000000000-BFKT7:1:1113:11442:11205 1:N:0:33
AAAGTCGAGGTGCCTAAAGTGGCAACCCAGACTAAGTGGTATGTTGGTGGTGTAGAGCTTCCTGTAGCCGCATGGCGTTCGTACTTAAATATGGAACTAACCATTCCAATTTTCGCTGTCTCTTATACGCATCTCCGAGCCCACGAGACT
+
A?AAAFAAD@AAGGGBGGGFGGCHHHHGGHHGHC1BDF11DB1DGE/BA/EAFGH21GBFFF1FGGHDG??AEGFFEGGFEBFG>G2GFFHGGD1FHHDEFFHHHH2>FGHFHH/EEG/B>22D>FGH0<C/BGHHC</CCFCCCCCEGF
@M02034:409:000000000-BFKT7:1:1113:8348:11216 1:N:0:33
AAAGTCGAGGTGCCTAAAGTGGCAACCCAGACTAATAAGAATGTTGGTGGTGTAGAGCTTCCTGTAGCCGCATGGCGTTCGTACTTAAATATGGAACTAACCATTCCAATTTTCGCTGTCTCTTATACACATCTCCGAGCCCACGAGACT
+
BBBBAFBBBBBBGGGGGGGGGGGHHHHGGHHGHHHHHHHHHGHHHHHGGGEFGHHHHHHHHHHHHHHHHGGGGGHHGGGGGGHHHHHHHHHHHHHGHHHHHHGHHHHHHHHHHHGGGGGHHHHHHHGHHHHHHHHGGCGGGGHGGGGGGG
@M02034:409:000000000-BFKT7:1:1113:11329:11217 1:N:0:33
AAAGTCGAGGTGCCTAAAGTGGCAACCCAGACTGGGTCTTCTGTTGGTGGTGTAGAGCTTCCTGTAGCCGCATGGCGTTCGTACTTAAATATGGAACTAACCATTCCAATTTTCGCTGTCTCTTATACACATCTCCGAGCCCACGAGACT
+
BCCCCFCCCCBCGGGGGGGGGGGFHHHGGHHGGHHHBGHHHHHHHH2EGGEFFFHGHFHHHHHHHHHHHGGGGFHGFEGGFEGHHHHHHHGHHHGHHHHHHHHHHHHFHGHHHHGGGGGGHHHGGHHHGGHHHHHGGCGGGGHGGGGGGG
@M02034:409:000000000-BFKT7:1:1113:14037:11217 1:N:0:33
AAAGTCGAGGTGCCTAAAGTGGCAACCCAGACTGATGCGGTTGTTGGTGGTGTAGAGCTTCCTGTAGCCGCATGGCGTTCGTACTTAAATATGGAACTAACCATTCCAATTTTCGCTGTCTCTTATACACATCTCCGAGCCCACGAGACT
+
BBBBBFBBBDAAGGGFGGGFGFGHHHHDGHHGHHHGHDAEEEEEHHFGFGAFFGHDFHHHGHHFGHHDHDGGGGHHGGGGGGGFGHHGGGDGHHFGEHHHHHHHHGFFBGHHHFCDGFBBGFHHHHB3BFGFHDGHDFGGGGAFDC@?EH
@M02034:409:000000000-BFKT7:1:1113:9889:11218 1:N:0:33
AAAGTCGAGGTGCCTAAAGTGGCAACCCAGACTCTTCATCGTGTTGGTGGTGTAGAGCTTCCTGTAGCCGCATGGCGTTCGTACTTAAATATGGAACTAACCATTCCAATTTTCGCTGTCTCTTATACACATCTCCGAGCCCACGAGACT
+
CCCCCFCCCCABGGGGGGGGGGGHHHHGGHGGHHHHHHCGHGHHHHFGGGEFGGHGHHHHHHHHHHHHHGGEFGHHGGGGGGHHHHHHHHHHHGHFHHHGHHHHHHHHHHHHHHGGGGGHHHHHHHHHHHHHHHHHGGGGGGHGFCFFGH
@M02034:409:000000000-BFKT7:1:1113:4061:11237 1:N:0:33
AAAGTCGAGGTGCCTAAAGTGGCAACCCAGACTAAGCCTGGTGTTGGTGGTGTAGAGCTTCCTGTAGCCGCATGGCGTTCGTACTTAAATATGGAACTAACCATTCCAATTTTCGCTGTCTCTTATACACATCTCCGAGCCCACGAGACT
+
CCCCCFCCCCCCGGGGGCGGGGGHHHHGGHHGHHHHHHGHHHHDEHHGGGABFGHHHHHHHHHHHGHHHGGEEGHHGGGGGGFHHHHHHGGHHFHGHHHHHHHHHHHHHHHHHHGGGGGGHHHHHHHHDGFHHHHHGGGGGGHGGGGGGF
@M02034:409:000000000-BFKT7:1:1113:27848:11242 1:N:0:33
AAAGTCGAGGTGCCTAAAGTGGCAACCCAGACTCATGCGAATGTTGGTGGTGTAGAGCTTCCTGTAGCCGCATGGCGTTCGTACTTAAATATGGAACTAACCATTCCAATTTTCGCTGTCTCTTATACACATCTCCGAGCC
+
AAABADA>D2AAGFGFGGGGGGDHHFHFGFAFC3GGHFGAAA3DGHGGGFAFGFFFFHGHFHHHHHHHGEG@EEFFGGGGGGFHEDGGBGHHHGEFBFEFGH3FGHFHHHHHHFE?<//DHFHHHHGH3BGHBGGFG/@/<
@M02034:409:000000000-BFKT7:1:1113:23963:11247 1:N:0:33
AAAGTCGAGGTGCCTAAAGTGGCAACCCAGACTAAGACTACTGTTGGTGGTGTAGAGCTTCCTGTAGCCGCATGGCGTTCGTACTTAAATATGGAACTAACCATTCCAATTTTCGCTGTCTCTTATACACATCTCCGAGCCCACGAGACT
+
BBBBBFBBDBBBGGGGGGGGGGGHHHHGGHCFHHHHHHHHGGFHHHHGFGFFBDGFHHHHHHHHGHHHHGGEFFHHGFGGGFEHHHHGHEHHHHH3CHHEGHFHHGGHGHHHHHGGGGEHFFHHHHHH?FGHHHHHG?GGGGHGGCGGGH
@M02034:409:000000000-BFKT7:1:1113:24652:11257 1:N:0:33
AAAGTCGAGGTGCCTAAAGTGGCAACCCAGACTCCGCCGCATGTTGGTGGTGTAGAGCTTCCTGTAGCCGCATGGCGTTCGTACTTAAATATGGAACTAACCATTCCAATTTTCGCTGTCTCTTATACACATCTCCGAGCCCACGAGACT
+
CCDDCFBBCCBCGGGGGGGGGGGHHHHGGHGGHFEEEEGEAFGHFHHGFEGEAAFBBDDGDHHHFGGBFFF>EGG1EEEFFE2GGHHDBGH4FF3?FFHH3?3FGEHBFFFHD4<FGD?B?FFDDHB3FFHCGHHFG/@C@GHGGCGGGH
@M02034:409:000000000-BFKT7:1:1113:18107:11259 1:N:0:33
AAAGTCGAGGTGCCTAAAGTGGCAACCCAGACTGTGAGTCGTGTTGGTGGTGTAGAGCTTCCTGTAGCCGCATGGCGTTCGTACTTAAATATGGAACTAACCATTCCAATTTTCGCTGTCTCTTATACACATCTCCGAGCCCACGAGACT
+
BBBBBFBABBBBGGGGGGGGGGGHHHHGGHHGHHHGHGHHGGGHHHHGGGEFGFHHHGHHHHHHHHHHHGGCGGHGGEGGGGHHHHHHHHHHHEHGGHHHHGHHHHGHFFHHHHCGGGGGHHHHHHHHHFHHHHHBF?FGGGHGGCGGGH
@M02034:409:000000000-BFKT7:1:1113:12863:11265 1:N:0:33
AAAGTCGAGGTGCCTAAAGTGGCAACCCAGACTGGGTTGGGGGTTGGTGGTGTAGAGCTTCCTGTAGCCGCATGGCGTTCGTACTTAAATATGGAACTAACCATTCCAATTTTCGCTGTCTCTTATACACATCTCCGAGCCCACGAGACT
+
BBCCAFCCCCCCGGGGGGGGGGGHHHHGFHHGHHHHBFEGGGGGEGGGGGFFFGHHHHHHHHHHHHHHGGGGGGHHGGGGGGHHHHHHHHHHHHHHHHHHHHHHHHGHHHHHHHGGGGGGHGHHHHHHFHHHHHHHGGGGGGHGGGGGGH
@M02034:409:000000000-BFKT7:1:1113:7767:11266 1:N:0:33
AAAGTCGAGGTGCCTAAAGTGGCAACCCAGACTCCGCATCATGTTGGTGGTGTAGAGCTTCCTGTAGCCGCATGGCGTTCGTACTTAAATATGGAACTAACCATTCCAATTTTCGCTGTCTCTTATACACATCTCCGAGCCCACGAGACT
+
CCCCCFABBCBCGGGGGCGGGGGHHHHGGHEGHHHGGGGGHHGHHHHGGGAFGGFHHHHHHHHHHHHHHGGEEGHHGGGGGGHHHHHFFHHHHHHHHHHHHHHHHHHFGGHHHHGGGGGHHHHHHHHHDHHHHHGFGGGGGGHGGGCGGD
@M02034:409:000000000-BFKT7:1:1113:11415:11266 1:N:0:33
AAAGTCGAGGTGCCTAAAGTGGCAACCCAGACTATTTCGGCTGTTGGTGGTGTAGAGCTTCCTGTAGCCGCATGGCGTTCGTACTTAAATATGGAACTAACCATTCCAATTTTCGCTGTCTCTTATACACATCTCCGAGCCCACGAGACT
+
CCCCBFAABDBCGGGGGGGGGGGHHHHGGHGGHHGGGFBFEFGGGD2FE1EFA3F5BEFG5FFEFFF5FEE0EECC@EEGEFCA?GHD3GHFFHB3FGGHF??FGDF?4FGHD4>AEEEG?FFG3BFDHFD2GHH2C/CGGEGEC/<ADH
@M02034:409:000000000-BFKT7:1:1113:11296:11267 1:N:0:33
AAAGTCGAGGTGCCTAAAGTGGCAACCCAGACTGGGCTGCGTGTTGGTGGTGTAGAGCTTCCTGTAGCCGCATGGCGTTCGTACTTAAATATGGAACTAACCATTCCAATTTTCGCTGTCTCTTATACACATCTCCGAGCCCACGAGACT
+
BCCCBFCBCCCCGGGGGGGGGGGHHHHGGHHGHHHHHHGGGGGGHHHGGGGFFGHHHHHHHHHHHHGHHGGGGGHHGGGGGGHHHHHGHHHHHHHHHHHGHHGHHHGHHHHHHHEGGGGGHHHHHHGHGHHHHHHHG?GGGGHGCCGGGH
@M02034:409:000000000-BFKT7:1:1113:24013:11274 1:N:0:33
AAAGTCGAGGTGCCTAAAGTGGCAACCCAGACTTGTCATGCGGTTGGTGGTGTAGAGCTTCCTGTAGCCGCATGGCGTTCGTACTTAAATATGGAACTAACCATTCCAATTTTCGCTGTCTCTTATACACATCTCCGAGCCCACGAGACT
+
CCCCCFBBCCBCGGGGGGGGGGGHHHHGGHGGHHHHHHHHFGGGGGGGAEEAABF55GGAFHHGHHHFFGGEEGF1@EEGFFCGHGHFFHHFGF33FFHHB?3GGEFDFGFHHHGFGGEHFHHFFDDGHBDGHHHGGCDGCFGAFCFDGH
@M02034:409:000000000-BFKT7:1:1113:4022:11275 1:N:0:33
AAAGTCGAGGTGCCTAAAGTGGCAACCCAGACTGATTCGTCGGTTGGTGGTGTAGAGCTTCCTGTAGCCGCATGGCGTTCGTACTTAAATATGGAACTAACCATTCCAATTTTCGCTGTCTCTTATACACATCTCCGAGCCCACGAGACT
+
BBBBBFBBBDBBGGGGGGGGGGGHHHHGGHHGHFFGFGGCDEEGFGCAAAABA3DD5BFG5FGHHFHFHEE0BAGCEEGEE1BFFGG3BFGFGH33FFGG303BG4F44BFGH4E?EDDFDFFFBD?BFGGHHGFBA<@DGEEA/@CG?H
@M02034:409:000000000-BFKT7:1:1113:20524:11277 1:N:0:33
AAAGTCGAGGTGCCTAAAGTGGCAACCCAGACTGTTAATACTGTTGGTGGTGTAGAGCTTCCTGTAGCCGCATGGCGTTCGTACTTAAATATGGAACTAACCATTCCAATTTTCGCTGTCTCTTATACACATCTCCGAGCCCACGAGACT
+
ABB@ADABBBBBGGGFGGGFGGGHHHHGGHGGHFHFDDGGGHHHGH22A2EFBBFFFGHFBFGHHGHHFGGAEFC?EEFGGGGHGHHHGHHFHF33FCHHCE3BGFF?GHFHHGCFFGEGGHHHFFGHHHGFHHGED?@F@GHEG@CEGH
@M02034:409:000000000-BFKT7:1:1113:10996:11279 1:N:0:33
AAAGTCGAGGTGCCTAAAGTGGCAACCCAGACTAATAATAATGTTGGTGGTGTAGAGCTTCCTGTAGCCGCATGGCGTTCGTACTTAAATATGGAACTAACCATTCCAATTTTCGCTGTCTCTTATACACATCTCCGAGCCCACGAGACT
+
AAAABFBBDBABGGGGGGGGGCGFGHHGDD2FGHCFB5AFEF5GGFEGGEEBABF5FHHHGGHHFFFEHGGEEGHHGGEGGGFHGHHFGHGHFG3BFGHHHHHHHHHHFGFHHGEGGEEGFHHFHHFGFGHFHFGGDCGGGGGGFGGGGH
@M02034:409:000000000-BFKT7:1:1113:11683:11282 1:N:0:33
AAAGTCGAGGTGCCTAAAGTGGCAACCCAGACTCAGAATAATGTTGGTGGTGTAGAGCTTCCTGTAGCCGCATGGCGTTCGTACTTAAATATGGAACTAACCATTCCAATTTTCGCTGTCTCTTATACACATCTCCGAGCCCACGAGACT
+
BBBBBFABBBABGGGGGGGGGGGHHHHGGHHGHHFGADFGHHFHHFHGG2ABBAEGHHHHHHHHHHHHHGGFEGHHGFGGGFHHHHHGHHHHHHGHGHHHHHHHHHHGDGHHHHEGGGGHHHHHHHHHGHGHHHHHGCCGGGHGGGGGGH
@M02034:409:000000000-BFKT7:1:1113:9071:11284 1:N:0:33
AAAGTCGAGGTGCCTAAAGTGGCAACCCAGACTAGGCCTCCGGTTGGTGGTGTAGAGCTTCCTGTAGCCGCATGGCGTTCGTACTTAAATATGGAACTAACCATTCCAATTTTCGCTGTCTCTTATACACATCTCCGAGCCCACGAGACT
+
BBBBBFAADBBBGGGGGGGGGGGGGHHGGHHFH33BGFFFAEEGDG0AC1BA13F55DEG5GGH5DF5FEG0EEGAEEEEFEFF1GHHHHGHHF33FFHHC??FBBF44BFHHF/EFE?F?GHHFFHEFFF?GHH<A//CGFHFGGGFDH
@M02034:409:000000000-BFKT7:1:1113:9325:11291 1:N:0:33
AAAGTCGAGGTGCCTAAAGTGGCAACCCAGACTGCGGGTAGTGTTGGTGGTGTAGAGCTTCCTGTAGCCGCATGGCGTTCGTACTTAAATATGGAACTAACCATTCCAATTTTCGCTGTCTCTTATACACATCTCCGAGCCCACGAGACT
+
ABABBFABDBABGGGGGGGGGFGHHHHGGGHGHHHGCGEGGHGHHHAEFGEBBGHGHHHHHHHHHHHGHGGEEGHHGEGGGGFHHHFGGHFHHHHHFHHHHHGHHHHH4FGHHHGGGGGFHHHHHHHHFHHHHHHHGGGGGFHGGGGGGH
@M02034:409:000000000-BFKT7:1:1113:6293:11296 1:N:0:33
AAAGTCGAGGTGCCTAAAGTGGCAACCCAGACTCCTTGTCTGGTTGGTGGTGTAGAGCTTCCTGTAGCCGCATGGCGTTCGTACTTAAATATGGAACTAACCATTCCAATTTTCGCTGTCTCTTATACACATCTCCGAGCCCACGAGACT
+
BBBBBFBBBBBBGGGGGFGGGGGHHHHGGHHGHFEFBGGHH5CFFGAE21EE13D5DDAGDHGHF5D5EAE0BEE10?EFEE2GGHHDDGHHHH33BFHH3??F3?G44BBGE4/?E<?FDHGGBGF3DCG2FDG2E/<@BCGG?/@CDG
@M02034:409:000000000-BFKT7:1:1113:10033:11296 1:N:0:33
AAAGTCGAGGTGCCTAAAGTGGCAATCCAGACTCCGCCTTCTGTTGGTGGTGTAGAGCTTCCTGTAGCCGCATGGCGTTCGTACTTAAATATGGAACTAACCATTCCAATTTTCGCTGTCTCTTATACACATCTCCGAGCCCACGAGACT
+
B3AABFBBBBABGGGGGGGGGGGHHHHHHFFFHGFGEEGGGGFGGFEGGGFBBFHHHHHHHHHHHHHHHFGGGGHHGFGGGGGHHHDFGGGHHHHHHHHFHHFGGHHHFGHHHHGGGGGHHHHHGHHGHHFGHGHFBD?C@FCFGGGGDH
@M02034:409:000000000-BFKT7:1:1113:13917:11298 1:N:0:33
AAAGTCGAGGTGCCTAAAGTGGCAACCCAGACTTATAGGAGTGTTGGTGGTGTAGAGCTTCCTGTAGCCGCATGGCGTTCGTACTTAAATATGGAACTAACCATTCCAATTTTCGCTGTCTCTTATACACATCTCCGAGCCCACGAGACT
+
CCCCCFABCCCCGGGGGGGGGGGHHHHGGHFGHF5DF53FEGGHHHHGGGEFGGHHHHHHHHHHHHHHHGGEFGHHGGGGGFGHHHHGHHHHHHHHHHHHHHHHGHHHHHHHHHGGGGGGHHHHGHHHHFHHHHHHGCGGGGGGG?DGGF
@M02034:409:000000000-BFKT7:1:1113:10332:11299 1:N:0:33
AAAGTCGAGGTGCCTAAAGTGGCAACCCAGACTACGCAGCAGGTTGGTGGTGTAGAGCTTCCTGTAGCCGCATGGCGTTCGTACTTAAATTTGGAACTAACCATTCCAATTTTCGCTGTCTCTTATACACATCTCGAGCCCACGAGACTA
+
CCCCCFBBCCCCGGGGGGGGGGGHHHHGGHGGHGHGGGGGGHAGGGCFGGGFHHHHHHHHHHHHHHHGHGGEFGHHGGGGGGHHHHGHHHHHHHHHHHHHHHHHHHHHHHHHHHGGGGGFHGHHHHHHHHHHHHHHHDGGFHGGG?EFHD
@M02034:409:000000000-BFKT7:1:1113:16543:11300 1:N:0:33
AAAGTCGAGGTGCCTAAAGTGGCAACCCAGACTCCTCCTTCTGTTGGTGGTGTAGAGCTTCCTGTAGCCGCATGGCGTTCGTACTTAAATATGGAACTAACCATTCCAATTTTCGCTGTCTCTTATACACATCTCCGAGCCCACGAGACT
+
ABAABFBBBBBAFGGGGGGGGGGGHHHGGFFFFHHHFGGHFGEFGD2ECD1BAFGFHHHHDFHHGDGBGAFEFGHHGEEEGGHHHHFFHHFGGFFBGHHHHHGHHHHHFGHHHHGGGGE3FGGGFGGFGHHHGHHHGCFGGFEADGDGGH
@M02034:409:000000000-BFKT7:1:1113:9397:11302 1:N:0:33
AAAGTCGAGGTGCCTAAAGTGGCAACCCAGACTAGTGAGAATGTTGGTGGTGTAGAGCTTCCTGTAGCCGCATGGCGTTCGTACTTAAATATGGAACTAACCATTCCAATTTTCGCTGTCTCTTATACACATCTCCGAGCCCACGAGACT
+
BBCCAFBABBBCGGGGGGGGGGFHHHHGGHHGHHGHGHHHGGHHHHAEGGBCGFHHHHHHHHHHHHGHHGGEGGHHGGGGGGHHHHGHHHGHHHHHHHGFHFFGHHFFGHHHHHGGGGGGHGHHHHGGFFHHHHFFE/BCFGFGCDGGGH
@M02034:409:000000000-BFKT7:1:1113:11583:11304 1:N:0:33
AAAGTCGAGGTGCCTAAAGTGGCAACCCAGACTGCGTTGTCGGTTGGTGGTGTAGAGCTTCCTGTAGCCGCATGGCGTTCGTACTTAAATATGGAACTAACCATTCCAATTTTCGCTGTCTCTTATACACATCTCCGAGCCCACGAGACT
+
CCCDCFBCCCBCGGGGGGGGGGGHHHHGGHHGHHHGFGGGHGGGGGGGGGEFHFHGHHHHHHHHHHHHHGGFFGHHGGGGGGHHHHHGHHHHHHHHHHHHHHHHHHHGFGHHHHGGGGGFHHHHHHHHHHHHHHHHGGCGGGHGGGGGGH
@M02034:409:000000000-BFKT7:1:1113:5663:11306 1:N:0:33
AAAGTCGAGGTGCCTAAAGTGGCAACCCAGACTGGGAAGCCGGTTGGTGGTGTAGAGCTTCCTGTAGCCGCATGGCGTTCGTACTTAAATATGGAACTAACCATTCCAATTTTCGCTGTCTCTTATACACATCTCCGAGCCCACGAGACT
+
CCCCCFCCCCBCGGGGGGGGGGGHHHHGGHHGHHFGFFGHHGGGGGFGGGFFAGHFHGHHHHHHHHHGHGGEFGHHGGGGGGHHHHHHHHHHHHHGFHHFHHGHHHHFFFHHHHGGGGGGHGGHFHHHHGHHHHHFGGGFGGHGCGCEGF
@M02034:409:000000000-BFKT7:1:1113:24401:11308 1:N:0:33
AAAGTCGAGGTGCCTAAAGTGGCAACCCAGACTCCGCTTCCGGTTGGTGGTGTAGAGCTTCCTGTAGCCGCATGGCGTTCGTACTTAAATATGGAACTAACCATTCCAATTTTCGCTGTCTCTTATACACATCTCCGAGCCCACGAGACT
+
BBCCBFCCCCBBGGGGGGGGGGGHHHHGGHHGGHHGGGGGHGGGGGGGGGEFGGHHHHHHHHHHHGHHHGGFGGHHGEGGGGHHHHHHHHHHHHHHFHHGHHGHHHHHHHHHHGGGGGGFHHHHHHHHGHHHHHGFGGGGGGHGGGGGDG
@M02034:409:000000000-BFKT7:1:1113:19544:11310 1:N:0:33
AAAGTCGAGGTGCCTAAAGTGGCAACCCAGACTAATCCTCCTGTTGGTGGTGTAGAGCTTCCTGTAGCCGCATGGCGTTCGTACTTAAATATGGAACTAACCATTCCAATTTTCGCTGTCTCTTATACACATCTCCGAGCCCACGAGACT
+
CCDCCFCCDCCCGGGGGGGGGGGHHHHGGHHGHHHHHHHHHHHHHHHGGGEFFGHHHHHHHHHHHHHHHGGFFGHHGGGGGGHHHHHHHHHHHHHGHHHHHHHHHHHHHHHHHHFGGGGHHGHHFHHHHHFHHHHHGGGGGGHGGGGGGH
@M02034:409:000000000-BFKT7:1:1113:26065:11316 1:N:0:33
AAAGTCGAGGTGCCTAAAGTGGCAACCCAGACTTCTAGTACTGTTG
+
A3AABFCCCBAAGGGGGGGGGGGHHHHGCDAFGFDG5F555D5DFF
@M02034:409:000000000-BFKT7:1:1113:3175:11317 1:N:0:33
AAAGTCGAGGTGCCTAAAGTGGCAACCCAGACTACGATGACGGTTGGTGGTGTAGAGCTTCCTGTAGCCGCATGGCGTTCGTACTTAAATATGGAACTAACCATTCCAATTTTCGCTGTCTCTTATACACATCTCCGAGCCCACGAGACT
+
BBBBBFAADDABGGGGGGGGGGGHGHHGGCHFHGBEAGCGDDGEFE?E1EEE13DBAEEGBEGHHGHDGEGCEEHA@1EAEEFFGHHHFDGFFG3BFGFEB0DGGFFB4FEHHFC/EFDHHHGH3GHDGH??CGE2?/DD/FHEDCFFCF
@M02034:409:000000000-BFKT7:1:1113:23900:11318 1:N:0:33
AAAGTCGAGGTGCCTAAAGTGGCAACCCAGACTAGGTCGAGTGTTGGTGGTGTAGAGCTTCCTGTAGCCGCATGGCGTTCGTACTTAAATATGGAACTAACCATTCCAATTTTCGCTGTCTCTTATACACATCTCCGAGCCCACGAGACT
+
B@BBBFBBBBAAGGGGCGGGGGGHHHHFGFAFHGFGDGFGGFGHFHEEFGEFABGDFHHHGHHHHHHGHGGEFGHHGFGGGGGHHHHFGHHHHHEDGGHGFHGHGHHF4BGGHGEEFEEGHHHFGHFF3GDGCGHFGCGGCGHGGGGDGH
@M02034:409:000000000-BFKT7:1:1113:15502:11318 1:N:0:33
AAAGTCGAGGTGCCTAAAGTGGCAACCCAGACTCAGAATGTGGTTGGTGGTGTAGAGCTTCCTGTAGCCGCATGGCGTTCGTACTTAAATATGGAACTAACCATTCCAATTTTCGCTGTCTCTTATACACATCTCCGAGCCCACGAGACT
+
CCCCCFCCCCCCGGGGGGGGGGGHHHHGGHFGHHHHEGHHGHHHFGGGGGEFGFHHHHHHHHHHHHHHHGGFEGHHGGGGGGHHHHHHHHHHHGHFGHHHHHHHHHHHHHHHHHGGGGGGHHHHHHHHHFHHHHHGG@CGGGGGGGGGGH
@M02034:409:000000000-BFKT7:1:1113:6138:11323 1:N:0:33
AAAGTCGAGGTGCCTAAAGTGGCAACCCAGACTAATTCTGTTGTTGGTGGTGTAGAGCTTCCTGTAGCCGCATGGCGTTCGTACTTAAATATGGAACTAACCATTCCAATTTTCGCTGTCTCTTATACACATCTCCGAGCCCACGAGACT
+
BABCBFCCCCBCGGGGGGGGGGGHHHHGGHGGHHGGHHHHFGGHHHHGGGEFFFGHHHHHHHHHHHHHGGGEEGHFGGGGGGHHHHHHHHHHHHFFGHHGGHFGHHFGHHHHHHGGGGGHHGHHHHHHHFHHHHGHGGGCGGHGGGGGGF
@M02034:409:000000000-BFKT7:1:1113:18178:11328 1:N:0:33
AAAGTCGAGGTGCCTAAAGTGGCAACCCAGACTCAGAAGAAGGTTGGTGGTGTAGAGCTTCCTGTAGCCGCATGGCGTTCGTACTTAAATATGGAACTAACCATTCCAATTTTCGCTGTCTCTTATACACATCTCCGAGCCCACGAGACT
+
BBBBBFBBBBAAGGGGGGGGGGGGGHHEGHHGHHHGBFFHHHHHGHCFGDEBFFGFHFHHHHHHHHHHHGGEFEHGEEGFFFHGHHGHHHGHHHGFFHGHHHHHHHHGHHHHHFGGGGGDEGHHHHHHHFHHHHHBF/CCDGHGGGGGGH
@M02034:409:000000000-BFKT7:1:1113:8553:11334 1:N:0:33
AAAGTCGAGGTGCCTAAAGTGGCAACCCAGACTGGGTCTGGGGTTGGTGGTGTAGAGCTTCCTGTAGCCGCATGGCGTTCGTACTTAAATATGGAACTAACCATTCCAATTTTCGCTGTCTCTTATACACATCTCCGAGCCCACGAGACT
+
BBBBBFBBBBAAGGGGGGGGGGGHHHHGGHHGHHGHBFGHHHGGGGCGGFBB1EGFGHHHGHHHHHHFHGGGGGHHGEGGGGHHHHHHHHHGHFGFHHHHHHHHHHGGFGHHHHFGGGGHHHHHGHHFFFGHHHHGGFCBCFHACDDDDH
@M02034:409:000000000-BFKT7:1:1113:22551:11335 1:N:0:33
AAAGTCGAGGTGCCTAAAGTGGCAACCCAGACTCATCAGAATGTTGGTGGTGTAGAGCTTCCTGTAGCCGCATGGCGTTCGTACTTAAATATGGAACTAACCATTCCAATTTTCGCTGTCTCTTATACACATCTCCGAGCCCACGAGACT
+
AAACAFBBCCACGGGGGGGGGGGHHHHGGHHGHHHGHHHHHGGDHHHGGGGFGFGHHHHHHHHHHHHHHGGGEGHHGGGGGGHHHHHGHHHHHHFHHHHHHHHHFHHHHHHHHHGGGGGGHHHHHHHHHHHFHHHHGGGCGGHGGGGGGH
@M02034:409:000000000-BFKT7:1:1113:20563:11337 1:N:0:33
AAAGTCGAGGTGCCTAAAGTGGCAACCCAGACTAAGAATTCTGTTGGTGGTGTAGAGCTTCCTGTAGCCGCATGGCGTTCGTACTTAAATATGGAACTAACCATTCCAATTTTCGCTGTCTCTTATACACATCTCCGAGCCCACGAGACT
+
CCCCCFCCCCABGGGGGGGGGGGHHHHGGHHGHHHHHHHHHHHHHHHGGGBBBFGHHHHHHHHHHHHHHGGEGGHHGGGGGGHHHHHHHHHHHHHHHHHHHHHHHHGHHHHHHHGGGGGHHHHHHHHHHHHHHHGFGGGGGGHGGGGGGH
@M02034:409:000000000-BFKT7:1:1113:4277:11339 1:N:0:33
AAAGTCGAGGTGCCTAAAGTGGCAACCCAGACTAAGAATAAGGTTGGTGGTGTAGAGCTTCCTGTAGCCGCATGGCGTTCGTACTTAAATATGGAACTAACCATTCCAATTTTCGCTTCTCTTATACACATCTCCGAGCCCACGAGACT
+
BBBBAFBBBBAAGGGGGGGGFGEHHHHGGHHGHGHHGHHHFHHHHHCGGGBBBGHHHHHHHHHHHHHHHGGGGGHHGDFGGGFHHHHGBHHHHHHHHHHGGHHHGGHHHGHHHHGFFFEGG4FGHBHDFFF2B?GE@CCGFAFCC@AFH
@M02034:409:000000000-BFKT7:1:1113:8833:11340 1:N:0:33
AAAGTCGAGGTGCCTAAAGTGGCAACCCAGACTTCTGTTAGGGTTGGTGGTGTAGAGCTTCCTGTAGCCGCATGGCGTTCGTACTTAAATATGGAACTAACCATTCAATTTTCGCTGTCTCTTATACACATCTCCGAGCCCACGAGACTA
+
ABABBFBBBBAAGGGGGGGGGFFHHHHGGHAFHHFDEG5GHH2GHGEECAABFADFHFGHHFHFHHHHHGGFEGHHGFGFFEGFHHGBGHFHHHFFHHHGCGFHHHHDGHHHHGCGGEHHHHHGHHHHHFHHHGHGGGGGGHGGCFGGHF
@M02034:409:000000000-BFKT7:1:1113:19076:11347 1:N:0:33
AAAGTCGAGGTGCTAAAGTGGCAACCCAGACTCAGAAGAATGTTGGTGGTGTAGAGCTTCCTGTAGCCGCATGGCGTTCGTACTTAAATATGGAACTAACCATTCCAATTTTCGCTGTCTCTTATACACATCTCCGAGCCCACGAGACTA
+
CCCCBFCCCCAAGGGGGGGGGGHHHHGFHHGHHHHHGHGHHHHGGFEFEEFGHGGGHHHHHHHHHHHHGFGGGHGEEGGGFFHHHHHGHHGHHHHGGHFHHHHHHHHGHHHHHGGGGEHGHHHGHHHHHFHHHHHGGGGGGHGGGGGDGF
@M02034:409:000000000-BFKT7:1:1113:23110:11347 1:N:0:33
ACAGTCGAGGTGCCTAAAGTGGCAACCCAGACTAAG
+
>1>1AFAA>D>AEGGGGGGGGBCBCGHCFH0BAFGA
@M02034:409:000000000-BFKT7:1:1113:4737:11351 1:N:0:33
AAAGTCGAGGTGCCTAAAGTGGCAACCCAGACTCAGCGGTCTGTTGGTGGTGTAGAGCTTCCTGTAGCCGCATGGCGTTCGTACTTAAATATGGAACTAACCATTCCAATTTTCGCTGTCTCTTATACACATCTCCGAGCCCACGAGACT
+
AABAADAABBBBGFGGGBGFDGCHHEEEGHGCFG3FHCC22BGGHH1EAFEFC3GGDGHHHHHHHHGFFEG>E1GA@?EGE?GHFFHFHGHHHFGEFHFBCEFGGGFBFGHHHFGGEAEDHHGHHHHHHBGHHHHFG//<>FGE<CGGGF
@M02034:409:000000000-BFKT7:1:1113:22159:11354 1:N:0:33
AAAGTCGAGGTGCCTAAAGTGGCAACCCAGACTACGAAGAAGGTTGGTGGTGTAGAGCTTCCTGTAGCCGCATGGCGTTCGTACTTAAATATGGAACTAACCATTCCAATTTTCGCTGTCTCTTATACACATCTCCGAGCCCACGAGACT
+
AACCCFCCCCABGGGGGGGGGGGGHHHGGHHGHHHFEHGGHHHHGHGGGGBBFFHHHHHHHHHHHHHHHGGGGGHFGGGGGGHHHHGGHHHFGHHHGHHHHHHHGHHHGHHHHEEFGGGGHGHHHHHHHHHHHHHHGGGGGGHGGGGGGH
@M02034:409:000000000-BFKT7:1:1113:8179:11361 1:N:0:33
AAAGTCGAGGTGCCTAAAGTGGCAACCCAGACTCAGTCTGAGGTTGGTGGTGTAGAGCTTCCTGTAGCCGCATGGCGTTCGTACTTAAATATGGAACTAACCATTCCAATTTTCGCTGTCTCTTAACACATCTCCGAGCCCACGAGACTA
+
BBBBBFBBBBAAGGGGGGGGGGGGHHHGGHGGHHHGFGHHEHGCGHFFGGEFFFHFHHHHHHHHHHHHHGGFFGHGGGGGGGHHHHHFHHHHHHHHHHFFHHGHHHHHHGHHHHGGGGGGHFHHFBDGFEGGFFGDFGGGCGFGFGGGHF
@M02034:409:000000000-BFKT7:1:1113:10725:11370 1:N:0:33
AAAGTCGAGGTGCCTAAAGTGGCAACCCAGACTAAGAATGAGGTTGGTGGTGTAGAGCTTCCTGTAGCCGCATGGCGTTCGTACTTAAATATGGAACTAACCATTCCAATTTTCGCTGTCTCTTATACACATCTCCGAGCCCACGAGACT
+
AAABBFABBBAAGGGGGGGGFGGHHHHGGHGGHHGEABFGFFEGHHCEGDEFFEF5GHHHHFHHFHHHFGGEEFHFFEGGGEGHHHHGHHHHHGGFFHHHGHHHHHHFGHFHHHGGGGFHHHHHHHHHHHHGHHHDDDGGGGHGGGGFGH
@M02034:409:000000000-BFKT7:1:1113:21141:11371 1:N:0:33
AAAGTCGAGGTGCCTAAAGTGGCAACCCAGACTTGTGCGAAGGTTGGTGGTGTAGAGCTTCCTGTAGCCGCATGGCGTTCGTACTTAAATATGGAACTAACCATTCCAATTTTCGCTGTCTCTTATACACATCTCCGAGCCCACGAGACT
+
CCCCBFCCBDBBGGGGGGGGGGGHHHHGGHHGHHHHHHGGEGGHHHGGGGEFGGHHHHHHHHHGHHHHHGGGGGHHGGGGGGHHHHHHGHHHHHHGHHHHHHHHHHHHHHHHHHGGGGGHHHHHGHHHHHHHHHHFGGGGGGHGGCCFGH
@M02034:409:000000000-BFKT7:1:1113:8962:11372 1:N:0:33
AAAGTCGAGGTGCCTAAAGTGGCAACCCAGACTCAGAATAATGTTGGTGGTGTAGAGCTTCCTGTAGCCGCATGGCGTTCGTACTTAAATATGGAACTAACCATTCCAATTTTCGCTGTCTCTTATACACATCTCCGAGCCCACGAGACT
+
CCCCCFBBCCCCGGGGGGGFGGGHHHHGGHAFHGCB35F55FGHFHFAAEFAAAFE55FG5GGHGGHEFEG0EEG1>?>FEE2CCGHDGFHBGF33GHHHCF@GHDGDEGGHHF/EFFEGHHHHFHD?GFBGHHHFG?DGGC/F@@FDGH
@M02034:409:000000000-BFKT7:1:1113:18326:11373 1:N:0:33
AAAGTCGAGGTGCCTAAAGTGGCAACCCAGACTGGGAGGTGGGTTGGTGGTGTAGAGCTTCCTGTAGCCGCATGGCGTTCGTACTTAAATATGGAACTAACCATTCCAATTTTCGCTGTCTCTTATACACATCTCCGAGCCCACGAGACT
+
BBBBBFBBBBBBGGGGGGGFGGGHHGHGGHHGGHHHFFGEFFGGGFEEFEBBAAFGHHHHHHGHHHHGHGGGGGHFGEEFFGHHHHHHHHHHHHHHHHHHHHHHHGHHHHHHHHGGGGGHHHHHHHHHHHHHGFFHGGGGGEHGGCCFGH
@M02034:409:000000000-BFKT7:1:1113:2693:11387 1:N:0:33
AAAGTCGAGGTGCCTAAAGTGGCAACCCAGACTTATAAGAAGGTTGGTGGTGTAGAGCTTCCTGTAGCCGCATGGCGTTCGTACTTAAATATGGAACTAACCATTCCAATTTTCGCTGTCTCTTATACACATCTCCGAGCCCACGAGACT
+
AAAABF>ADA2AFFGFGGGGGGFHFFFEGG2EFH5AF5AGDEAFFHEEFGBBF3EAGFFH5AGHGDHFHGE?EEHCE?EFEEBFFGF3GHFHHHFDFGGGGGGHHGHHGHGFHHG/EAEGHHHHHHEFBGBGHHGFC>C<@CCFC?@ACG
@M02034:409:000000000-BFKT7:1:1113:9088:11393 1:N:0:33
AAAGTCGAGGTGCCTAAAGTGGCAACCCAGACTGAGGGTCGGGTTGGTGGTGTAGAGCTTCCTGTAGCCGCATGGCGTTCGTACTTAAATATGGAACTAACCATTCCAATTTTCGCTGTCTCTTATACACATCTCCGAGCCCACGAGACT
+
CCCCCFCCCCBBGGGGGGGGGGGHHHHGGHHGHGHHGGGHGGGHGGGGGEEBBEGHHHHHHHHHHHHHHGGEFGHHGGGGGGHHHHHHHHHHHHHGHHHGHHHHHHHHHHHHHHGGGGGHHHHHHHGHFHHHHGHHGGGGGGHGGGGGGH
@M02034:409:000000000-BFKT7:1:1113:4831:11394 1:N:0:33
AAAGTCGAGGTGCCTAAAGTGGCAACCCAGACTGGTGGGGGGGTTGGTGGTGTAGAGCTTCCTGTAGCCGCATGGCGTTCGTACTTAAATATGGAACTAACCATTCCAATTTTCGCTGTCTCTTATACACATCTCCGAGCCCACGAGACT
+
AABABFBBBB>AGGGGGGGGGGGHHHHGGHHFHHHGHGEEGGFCGG?A??:=;9FFFGGGFFGGGGGBFDGFFFFFDDFFFFFEEFFFFFFFFFFFFFFFFFFFFFFFFFFFFFFFFFFFFFFFFFFFFFFFFFFFFCF=BFFFFFFFFF
@M02034:409:000000000-BFKT7:1:1113:10404:11394 1:N:0:33
AAAGTCGAGGTGCCTAAAGTGGCAACCCAGACTCATAATAATGTTGGTGGTGTAGAGC
+
AACCBDAABBABGGGGGGGGGGGHHHHGGHHGH33DF5D5ADGHBG2AA2FCA3F5A5
@M02034:409:000000000-BFKT7:1:1113:27261:11397 1:N:0:33
AAAGTCGAGGTGCCTAAAGTGGCAACCCAGACTAAGAATACTGTTGGTGGTGTAGAGCTTCCTGTAGCCGCATGGCGTTCGTACTTAAATATGGAACTAACCATTCCAATTTTCGCTGTCTCTTATACACATCTCCGAGCCCACGAGACT
+
BBBBBFBBBBABGGGGGFGGGFGHHHHGGDEFHHFHFDGFEGFGGHCEFGEBFGHHFHHHHGHHHHHHHGGGGGFGGFGGFEHHHHHHEHHGHHEFGFHHHFBGHHFHHHHHHHGGGGGGHHHHGHHHBHHHHGGFGGGGGGHEF?DGGH
@M02034:409:000000000-BFKT7:1:1113:20037:11397 1:N:0:33
AAAGTCGAGGTGCCTAAAGTGGCAACCCAGACTCAGAGTCAGGTTGGTGGTGTAGAGCTTCCTGTAGCCGCATGGCGTTCGTACTTAAATATGGAACTAACCATTCCAATTTTCGCTGTCTCTTATACACATCTCCGAGCCCACGAGACT
+
AABBBFBBBBAAGGGGGGGGGGGHHHHGGHHGHHHGDFFGHHFHHHFGGGEBFFHEFFHHHHHGHHHHHGGGGGHHGGGFGGHHHGHFHHHHHHGGFHHHHHGHHHGHHHHHHHGGGGGGHHHHHHHHHHHHHHF2F?DFFGHGGGGGGH
@M02034:409:000000000-BFKT7:1:1113:22589:11399 1:N:0:33
AAAGTCGAGGTGCCTAAAGTGGCAACCCAGACTGGGAGGGGGGTTGGTGGTGTAGAGCTTCCTGTAGCCGCATGGCGTTCGTACTTAAATATGGAACTAACCATTCCAATTTTCGCTGTCTCTTATACACATCTCCGAGCCCACGAGACT
+
BABBBFBBBBBBGGGFGGGGGGGHHHHGGHGGHHGC2FCEFCGDFGCGEDDFFFGBGHHHFHHHHHHFFFG@CFF<ADFEFDFHHHHHFHHECHFCFGHHFGFHCCF0CGBGFFDGGD9BFFFFFBF9FFFGGGGE?;-ADEFFFFFFFF
@M02034:409:000000000-BFKT7:1:1113:7634:11402 1:N:0:33
AAAGTCGAGGTGCCTAAAGTGGCAACCCAGACTCAGGAGCGTGTTGGTGGTGTAGAGCTTCCTGTAGCCGCATGGCGTTCGTACTTAAATATGGAACTAACCATTCCAATTTTCGCTGTCTCTTATACACATCTCCGAGCCCACGAGACT
+
BBCCADAABBBBGGGGGGGGGGGHHHHGGHAFHHHHHHGHGGGGHHGGGGEFFGHFHHHHHHHHHHHHHGGFGGHHGFGGGGHHHHGGHHHHHHHFHHGHHHGHHHHHHHHHHEEGGGGFHHGHHHGGGHHHHHHFGCCCGGEGGGGDGF
@M02034:409:000000000-BFKT7:1:1113:20222:11403 1:N:0:33
AAAGTCGAGGTGCCTAAAGTGGCAACCCAGACTAAGCATCCGGTTGGTGGTGTAGAGCTTCCTGTAGCCGCATGGCGTTCGTACTTAAATATGGAACTAACCATTCCAATTTTCGCTGTCTCTTATACACATCTCCGAGCCCACGAGACT
+
CCCCBFCCCCBCGGGGGGGGGGGHHHHGGHHGHHHHHGHGHFGGGGEEFEEFFDHFFGHHFGHHGFGFGFG0EEHAEAEGGGGHHHHHHHHFFGBBGHHHFGBHHFHFHHFHHEEGGDEGHHHHEFHFHBFGHGF2A@GGGEEEGGGGGH
@M02034:409:000000000-BFKT7:1:1113:17396:11410 1:N:0:33
AAAGTCGAGGTGCCTAAAGTGGCAACCCAGACTAAGAATCATGTTGATGGTGTAGAGCTTCCTGTAGCCGCATGGCGTTCGTACTTAAATATGGAACTAACCATTCCAATTTTCGCTGTCTCTTTTACACATCTC
+
AAA>ADAA@?A?GGGG4EGGFFGHFDHGCHHGHGBB35BFBDGHBG5DA3BFA3FA55FGEGHHHFHDHGE0EDFAE1>FEEFHEHHFEGHHHHB3FFGHF13F3@B4BFBG44/?E/EEFE??4B43B333BBD
@M02034:409:000000000-BFKT7:1:1113:10396:11410 1:N:0:33
AAAGTCGAGGTGCCTAAAGTGGCAACCCAGACTCATAATAATGTTGGTGGTGTAGAGCTTCCTGTAGCCGCATGGCGTTCGTACTTAAATATGGAACTAACCATTCCAATTTTCGCTGTCTCTTATACACATCTCCGAGCCCACGAGACT
+
ABB?AFABBBBBGGGGGGFGFGGHHHGGGHHGFHFG5GFGHHHHHHGAFEAFFDHFHHHGHHHHHHHHHGGGGEHGFGGGGGHFHHFGHHEGHHGHGGHHFHFHHHEHHHHHHFEDFGFFHBHHGHFHHHGHHHGDFGFCGEEGGG?EGH
@M02034:409:000000000-BFKT7:1:1113:27012:11415 1:N:0:33
AAAGTCGAGGTGCCTAAAGTGGCAACCCAGACTAATTATAAGGTTGGTGGTGTAGAGCTTCCTGTAGCCGCATGGCGTTCGTACTTAAATATGGAACTAACCATTCCAATTTTCGCTGTCTCTTATACACATCTCCGAGCCCACGAGACT
+
ABABAFCCCCCCGGGGGGGGGGGGHHHGGHHGHHHHHHHHHHHHHHGGGGEFGGHHHHHHHHHHHHHHHGGGGGHHGGGGGGHHHHHHHHHHHHHGHHHHHHGHHHGHHGHHHHGGGGGGHHHHHHHHHHHHHHHGGGGGGGHGGGGGGH
@M02034:409:000000000-BFKT7:1:1113:7620:11416 1:N:0:33
AAAGTCGAGGTGCCTAAAGTGGCAACCCAGACTCAGGAGCGTGTTGGTGGTGTAGAGCTTCCTGTAGCCGCATGGCGTTCGTACTTAAATATGGAACTAACCATTCCAATTTTCGCTGTCTCTTATACACATCTCCGAGCCCACGAGACT
+
BABBBFB@BBAACFGGGDBBGFFHHHHGGGDFHBCFFHGCGEEECHFFFFEFFBHHHGHHBHHHHGGHHGGEFGHHEEFEFFFHEHHGHHHFGFGGHFGHFHGHHFGH4GFGGBEGGGG2FDGBFGHFFGGFHHHHF?GCDFGFCC@EDB
@M02034:409:000000000-BFKT7:1:1113:27434:11416 1:N:0:33
AAAGTCGAGGTGCCTAAAGTGGCAACCCAGACTGGGTCTGGGGTTGGTGGTGTAGAGCTTCCTGTAGCCGCATGGCGTTCGTACTTAAATATGGAACTAACCATTCCAATTTTCGCTGTCTCTTATACACATCTCCGAGCCCACGAGACT
+
ABCCAFBABCCCGGGGGGGGGGGHHHHGGHHGGHHHGHGHHHGGGGGGGGEBFFHHHHHHHHHHHHHGHGGFGGHHGGGGGGHHHHHGHHHHHHGHGHHHHHGHHHGHHHHHHHGGGGGHHGHHHHHGFHGFHHGHGCGGGGHGGGGGGH
@M02034:409:000000000-BFKT7:1:1113:25836:11418 1:N:0:33
AAAGTCGAGGTGCCTAAAGTGGCAACCCAGACTAAGAGGGACGTTGGTGGTGTAGAGCTTCCTGTAGCCGCATGGCGTTCGTACTTAAATATGGAACTAACCATTCCAATTTTCGCTGTCTCTTATACACATCTCCTAGCCCACGAGACT
+
BABCAFCCCCBCGGGGGGGGGGGHHHHGGHHGHHGHHHHGG2EGGHHGGGGFGGHHHHHHHHHHHHHHHGGEGGHHGGGGGGHHHHHHHHHHHHHHHHHGHHHHHHHHHHHHHHGGGGGHHHHHHHHHHHHHHHHFHHHHHHHGGGGGGH
@M02034:409:000000000-BFKT7:1:1113:6988:11420 1:N:0:33
AAAGTCGAGGTGCCTAAAGTGGCAACCCAGACTAATAATAATGTTGGTGGTGTAGAGCTTCCTGGAGCCGCATGGCGTTCGTACTTAAATATGGAACTAACCATTCCAATTTTCGCT
+
CCCCCFABBBBCGGGGGGGGGGGHHHHGGHGGH33FF5A55FGHD522AAEFA3F55AAFBGHD3BF2CEE0EEH10?>F1?2FEGHBEGFBD333B@GH3B3GF4F44DFHGF//E
@M02034:409:000000000-BFKT7:1:1113:11334:11426 1:N:0:33
AAAGTCGAGGTGCCTAAAGTGGCAACCCAGACTAATCATCATGTTGGTGGTGTAGAGCTTCCTGTAGCCGCATGGCGTTCGTACTTAAATATGGAACTAACCATTCCAATTTTCGCTGTCTCTTATACACATCTCCGAGCCCACGAGACT
+
CCCCCFBCCCABGGGGGGGGGGGHHHHGGHHGHHHGGHHHHHHHHHGGGGGFGHHHHHHHHHHHHHHHHGGGGGHHGEGGGGFHHHHHHHHHHHHHHHHHHHHHHHHHHHHHHHEGGGGHHHHHHHHHHHHHHHHGGGGGGGHGGGGGGH
@M02034:409:000000000-BFKT7:1:1113:12981:11441 1:N:0:33
AAAGTCGAGGTGCCTAAAGTGGCAACCCAGACTGCTGGGGGGGTTGGTGGTGTAGAGCTTCCTGTAGCCGCATGGCGTTCGTACTTAAATATGGAACTAACCATTCCAATTTTCGCTGTCTCTTATACACATCTCCGAGCCCACGAGACT
+
CCCCCFBCCCBBGGGGGFGGGGGHHHHGFHHGHHHHHHGGGGGDDGGGGGAEGFGGGGGGGGGGGGGGGGGDGGGFFFFFFFFFFFFFFFFFFFFFFFFFFFFFFFFFFFFFFFFFFFFFFFFFFFFFFFFFFFFFFFFFFFFFFFFFFF
@M02034:409:000000000-BFKT7:1:1113:8404:11443 1:N:0:33
AAAGTCGAGGTGCCTAAAGTGGCAACCCAGACTAATCATAAGGTTGGTGGTGTAGAGCTTCCTGTAGCCGCATGGCGTTCGTACTTAAATATGGAACTAACCATTCCAATTTTCGCTGTCTCTTATACACCTCTCCGAG
+
3AA33BAADDAAGFGA4FDGGGGCFFGEGAGEFHGFFFFBDGHDACEAFFEGFFFGB5FHGBGFAFGFHGG?EFFFCEG1EEHFFGGBGHHFHHFFHHFGGGFEGDFGHHGGG4EAEE?GHBGHBGFBB?0B0DCGD/C
@M02034:409:000000000-BFKT7:1:1113:22698:11447 1:N:0:33
AAAGTCGCGGTGCCTAAAGTGGCAACCCAGACTGGTCAGACTGTTGGTGGTGTAGAGCTTCCTGTAGCCGCATGGCGTTCGTACTTAAATATGGAACTAACCATTCCAATTTTCGCTGTCTCTTATACACATCTC
+
AAAAAD>1AAA1EEG1B1AEFFEHHHHGEHHGHB/FGFFGFFBBBFGGFFE/AGFFEGHHGHHHF2FFGGE>EB0BEFGG?EBFGGHF1FGGHGFBFHHFBFGGFFHF2BGHHHGGFGGHHEHGDGDG>1GHHFD
@M02034:409:000000000-BFKT7:1:1113:20152:11448 1:N:0:33
AAAGTCGAGGTGCCTAAAGTGGCAACCCAGACTAATAAGAATGTTGGTGGTGTAGAGCTTCCTGTAGCCGCATGGCGTTCGTACTTAAATATGGAACTAACCATTCCAATTTTCGCTGTCTCTTATACACATCTCCGAGCCCACGAGACT
+
CCCCBFCCCCACGGGGGGGGGGGHHHHGGHGGHHHHHHHGHHFHHHHGGGBBFFGHHHHHHHHHHHHHHFGEFGHHGGGGGGHHHHHHHHHHHHFHHHHHHHHHHHHHHHHHHHGGGGGHHHHHHHHHHHHHHHHGGCGGGGHGGFGGGH
@M02034:409:000000000-BFKT7:1:1113:28213:11453 1:N:0:33
AAAGTCGAGGTGCCTAAAGTGGCAACCCAGACTGGGGGTGGG
+
AAAA>DAAADABGGFGGCEBBAFHHHHCFHHEGB22A2EEG?
@M02034:409:000000000-BFKT7:1:1113:6899:11454 1:N:0:33
AAAGTCGAGGTGCCTAAAGTGGCAACCCAGACTGAGTCTAGGGTTGGTGGTGTAGAGCTTCCTGTAGCCGCATGGCGTTCGTACTTAAATATGGAACTAACCATTCCAATTTTCGCTGTCTCTTATACACATCTCCGAGCCCACGAGACT
+
CCCCCFCCCCAAGGGGGGGGGGGHHHHGGHHGHHHHFGHHHHHHHGEFGGGFAAGEFHHHFHHHHGHFGFGEEGHGGEGGGGFHHHHHHHHHFGBDGHHHGHFHHGHBFGHHHFGGGGFHHHHFGFHGGFHBHHHGG?FGGFHFC@FDGF
@M02034:409:000000000-BFKT7:1:1113:22980:11455 1:N:0:33
AAAGTCGAGGTGCCTAAAGTGGCAACCCAGACTCATCCGACTGTTGGTGGTGTAGAGCTTCCTGTAGCCGCATGGCGTTCGTACTTAAATATGGAACTAACCATTCCAATTTTCGCTGTCTCTTATACACATCTCCGAGCCCACGAGACT
+
AAAAAFBCCCBCGGGGGGGGGGGHHHHGGHHGHHHHGHGGCFEHHHHGGGFBFBGGHHHHHHHHHHHGHGGEEGHFGGGGGGHHHHHGHHHHHHFFFHHHHHGHHHHFGGHHHHGGGGFHHHHFHHHHHHHHHHHFDDGGGGHGGGGGGH
@M02034:409:000000000-BFKT7:1:1113:26857:11456 1:N:0:33
AAAGTCGAGGTGCCTAAAGTGGCAACCCAGACTAATGCGAATGTTGATGGTGTAGAGCTTCCTGTAGCCGCATGGCGTTCGTACTTAAATATGGAACTAACCATTCCAATTTTCGCTGTCTCTTATACACATCTCCGAGCCCAC
+
A???AD1A>D1>FGGGGGGA1AC0BFG0AGEFF1BAEB?/AE1DEA2DBBBB/1D21ADGFFG11D22B/A/?EFGG/>/EE0EFGF11F2FFE1BBC1GGAFHBFG22B1FE2/?E?<1BEHFFD22BC1B<1F1?<BB@/?E
@M02034:409:000000000-BFKT7:1:1113:13856:11457 1:N:0:33
AAAGTCGAGGTGCCTAAAGTGGCAACCCAGACTAGGCCTGGGGTTGGTGGTGTAGAGCTTCCTGTAGCCGCATGGCGTTCGTACTTAAATATGGAACTAACCATTCCAATTTTCGCTGTCTCTTATACACATCTCCGAGCCCACGAGACT
+
CCCCCFCCCCAAGGGGGGGGGGGHHHHGGHFGHHHHHHHGHGCEFGGGGGEFFFHHHHHGHHHGHHHGHGGGFGHHGGGGGGHHHHHFHHHHHHHHGHHHHHHHGHHHEHHHHHGGGGGGHHHHHHHHHHHHHGHHGGGGGGHGGGGGGH
@M02034:409:000000000-BFKT7:1:1113:25180:11457 1:N:0:33
AAAGTCGAGGTGCCTAAAGTGGCAACCCAGACTCCGCGTCGTGTTGGTGGTGTAGAGCTTCCTGTAGCCGCATGGCGTTCGTACTTAAATATGGAACTAACCATTCCAATTTTCGCTGTCTCTTATACACATCTCCGAGCCCACGAGACT
+
BCCCBFCCCCBCGGGGGGGGGGGHHHHGGHHGHHHGGGGGGGGHHHHGGGEFGHHFHHGHHHHHHHHHHGGEFGHHGGGGGGHHHHHFHHHHHHFHHHHHHHHHHHGHFGHHHGGGGGGHHHHHHHHHFFHHHHGFGCCGGGEGGGGGGH
@M02034:409:000000000-BFKT7:1:1113:2424:11459 1:N:0:33
AAAGTCGAGGTGCCTAAAGTGGCAACCCAGACTAAGAATCATGTTGGTGGTGTAGAGCTTCCTGTAGCCGCATGGCGTTCGTACTTAAATATGGAACTAACCATTCCAATTTTCGCTGTCTCTTATACACATCTCCGAGCCCACGAGACT
+
BABBBFBABBBBGGGFFGFGGGFHHHHGGHHGHHDGBBGFHGHHHHEGFCFFGGHHHHHHGHHHHHHFHGGEFGHGGGGGGGHGHHHHFHHHHGGFGHFGGHFHHHGDHGHHHHGGGGGHHGHHHHFDFGDGHHFBFCCDFFFGGFGGGH
@M02034:409:000000000-BFKT7:1:1113:12835:11460 1:N:0:33
AAAGTCGAGGTGCCTAAAGTGGCAACCCAGACTATGCGTCCTGTTGGTGGTGTAGAGCTTCCTGTAGCCGCATGGCGTTCGTACTTAAATATGGAACTAACCATTCCAATTTTCGCTGTCTCTTATACACATCTCCGAGCCCACGAGACT
+
AABBAFAADDBAGFGGFGGGFGGHHDGGGHHGHHHHHGGGGGHGGHHEFDEFGGGGHHHGHHHHGGHFGGFEEFGHFGGGGGHHHHHHHHHHHHFFFHFGFFHHFGBGHHHHHHGGEFGGHHHHHHHGDGHHHHHHD?/>@CHFGGCFGF
@M02034:409:000000000-BFKT7:1:1113:12737:11460 1:N:0:33
AAAGTCGAGGTGCCTAAAGTGGCAACCCAGACTTCGATTCCGGTTGGTGGTGTAGAGCTTCCTGTAGCCGCATGGCGTTCGTACTTAAATATGGAACTAACCATTCCAATTTTCGCTGTCTCTTATACACATCTCCGAGCCCACGAGACT
+
CCCCCFAABCBBGGGGGGGGGGGHHHHGGHHGHGFFBFGHFFGGGGEEA1EBB3GBEGFGFHHHHGGEGEGEFGF1FEEEFECGHHHGFHHFGG3BGGHHFG3FEHH4FGFHHBEGGGAGBHHHGFHGFFHFHGHFGCFGGGHGGFGGGH
@M02034:409:000000000-BFKT7:1:1113:8401:11461 1:N:0:33
AAAGTCGAGGTGCCTAAAGTGGCAACCCAGACTAATCATAAGGTTGGTGGTGTAGAGCTTCCTGTAGCCGCATGGCGTTCGTACTTAAATATGGAACTAACCATTCCAATTTTCGCTGTCTCTTATACACATCTCCGAGCCCACGAGACT
+
CDDDCFBCCDCDGGGGGGGGGGGHHHHGGHHGHHHHHHHHHHHHHHGGGGBBFGHHHHHHHHHHHHHHHGGGGGHHGGGGGGHHHHHHHHHHHHHHGHHHHHHHGHHHHHHHHHGGGGGHHHHHHHHHHHHHHHHHGGGGGGHGGGGGGH
@M02034:409:000000000-BFKT7:1:1113:22686:11463 1:N:0:33
AAAGTCGAGGTGCCTAAAGTGGCAACCCAGACTGGTCAGACTGTTGGTGGTGTAGAGCTTCCTGTAGCCGCATGGCGTTCGTACTTAAATATGGAACTAACCATTCCAATTTTCGCTGTCTCTTATACACATCTCCGAGCCCACGAGACT
+
CCCBBFCCCBABGGGGGGGGGGGHHHHGGHHGHHHHHHHHHHHHHHHGGGABFHHHGHHGHHHHGHHHFGGFEEHHGEGGGDFFHHGHHHHHHGHHHHHHGHHHGGHHFHGHHEEEECEFFFHHHBEHHFF2CHFG/CCCGGHGF@@DGH
@M02034:409:000000000-BFKT7:1:1113:13936:11466 1:N:0:33
AAAGTCGAGGTGCCTAAAGTGGCAACCCAGACTAGTAATAAGGTTGGTGGTGTAGAGCTTCCTGTAGCCGCATGGCGTTCGTACTTAAATATGGAACTAACCATTCCAATTTTCGCTGTCTCTTATACACATCTCCGAGCCCACGAGACT
+
CCCCCFBCCCBBGGGGGGGGGGGHHHHGGHFFHHHHGHHHGHHHHHEEGGEFFGHHHHHHFHHHHHHHHGGGGGHHGGGGGGHHHHHHHHHHHHHHFHGHHHHHHHHHHGHHHHEGGGGHHHHHHHHHHHHHHHHGGGGGGGHGGGGGGH
@M02034:409:000000000-BFKT7:1:1113:12836:11479 1:N:0:33
AAAGTCGAGGTGCCTAAAGTGGCAACCCAGACTATGCGTCCTGTTGGTGGTGTAGAGCTTCCTGTAGCCGCATGGCGTTCGTACTTAAATATGGAACTAACCATTCCAATTTTCGCTGTCTCTTATACACATCTCCGAGCCCACGAGACT
+
BBBBBFBBBBABGGGGGGGGGGGHHHGGGHHGHHHGGEEEFGHHHHFFGGEFGEGFFGHHHHHGHHHHHGGFGEHGEEEFFEFGHHFFHHHGHHGHHHHHHHHHHHHHHHHHHHGGGGFHHHHHHHHHHGHHHHHGGGGGGGHGGGGEGH
@M02034:409:000000000-BFKT7:1:1113:10780:11480 1:N:0:33
AAAGTCGAGGTGCCTAAAGTGGCAACCCAGACTACGCCGCCGGTTGGTGGTGTAGAGCTTCCTGTAGCCGCATGGCGTTCGTACTTAAATATGGAACTAACCATTCCAATTTTCGCTGTCTCTTATACACATCTCCGAGCCCACGAGACT
+
CCCCCFBBCCBCGGGGGGGGGGGHHHHGGHGGHHFEAEEG?EGGGGCEEAFF?3F5EG@F@GGFFGDFDEE/EEC1>?ECEACCGHHFEGHGFF33F3GH202FFBG3DFBHF3BGGG<D2>FF>>FFFGDFGHH<E??FGFFCDCGDFH
@M02034:409:000000000-BFKT7:1:1113:7705:11482 1:N:0:33
AAAGTCGAGGTGCCTAAAGTGGCAACCCAGACTCTGTGTACGGTTGGTGGTGTAGAGCTTCCTGTAGCCGCATGGCGTTCGTACTTAAATATGGAACTAACCATTCCAATTTTCGCTGTCTCTTATACACATCTCCGAGCCCACGAGACT
+
BCCCCFCCCCBBGGGGGGGGGGGHHHHGGHHGHHHHHHHHHHGHGGGGGGFFFGHHHHHHHHHHHHHHHGGEEGHHGGGGGFHHHHHHHHHHHHGGHHHHHHGHHHHHHGHHHHGGGGGHHHHHHHHHFHGHHHHDGFCGGGHGGGGGGH
@M02034:409:000000000-BFKT7:1:1113:16358:11483 1:N:0:33
AAAGTCGAGGTGCCTAAAGTGGCAACCCAGACTCAGCAGCCGGTTGGTGGTGTAGAGCTTCCTGTAGCCGCATGGCGTTCGTACTTAAATATGGAACTAACCATTCCAATTTTCGCTGTCTCTTATACACATCTCCGAGCCCACGAGACT
+
BCCCBFBCCCABGGGGGGGGGGGHHHHGGHHGHHHHHHHHHGGGGGGGGGEFFFHHHHHHHGHHHHHHHGGGGGHHGEGGGGHHHHHHHHHHHHHHFGHHHHHHHHGHHHHHHHGGGGGHHGGHHHHHHHHHHHHFGGGGGGHGGGGGGH
@M02034:409:000000000-BFKT7:1:1113:24226:11484 1:N:0:33
AAAGTCGAGGTGCCTAAAGTGGCAACCCAGACTATGTCTGGTGTTGGTGGTGTAGAGCTTCCTGTAGCCGCATGGCGTTCGTACTTAAATATGGAACTAACCATTCCAATTTTCGCTGTATCTTATACACATCTCCGAGCCCACGAGAC
+
BBABBFAABBBBEGGGGGGGGGGHHHHGGHDGG355DFG53GHHGHGEGGGCGGHGFEGFHHHHHHHHHGG?EGHHGGGGGGGHHHHEBHGHHFFGHFHHHHHHHHHGDFFHHHEGGGEDHHGHFGEFFG2GCGFFA<DGGFHGGGGGG
@M02034:409:000000000-BFKT7:1:1113:15667:11510 1:N:0:33
AAAGTCGAGGTGCCTAAAGTGGCAACCCAGACTAATGATGATGTTGGTGGTGTAGAGCTTCCTGTAGCCGCATGGCGTTCGTACTTAAATATGGAACTAACCATTCCAATTTTCGCTGTCTCTTATACACATCTCCGAGCCCACGAGACT
+
CCCCBFBABBAAGGGGGGGGGGGGHHHGGHHGHH355D5DFFHHHHHGGGGFHHHHHHHHHHHHHHHGHGGGGGHHGGGGGGHHHHHHHHHHHGHGHHHHGHGHHHHHHHHHGHGGGGGHHHHHGHHHHHHHHHHHGGFGGGHG?FCGGH
@M02034:409:000000000-BFKT7:1:1113:14308:11511 1:N:0:33
AAAGTCGAGGTGCCTAAAGTGGCAACCCAGACTACG
+
1>>>AF1ADD1AGFFGG1A3FGGHHHFFGHHGH10B
@M02034:409:000000000-BFKT7:1:1113:14329:11513 1:N:0:33
AAAGTCGAGGTGCCTAAAGTGGCAACCCAGACTGTT
+
CCCCCFCCCCABGGGGGGGGGGGHHHHGGHGGH335
@M02034:409:000000000-BFKT7:1:1113:9943:11514 1:N:0:33
AAAGTCGAGGTGCCTAAAGTGGCAACCCAGACTCATGCGCATGTTGGTGGTGTAGAGCTTCCTGTAGCCGCATGGCGTTCGTACTTAAATATGGAACTAACCATTCCAATTTTCGCTGTCTCTTATACACATCTCCGAGCCCACGAGACT
+
BBBBBFABBBBBGGGGGGGGGGGHHHHGGHGGHHHHGHGGFFAGHHHGGGEFGFHHHHHHHHHHHHHHHGGEEGHHGGGGGGFHHHHHHHGHHHHGGHHGHHHHHHHHHHHHHHGGGGGGHHHHHHHHGHHHHHHGGCGGGGHGGGGGGH
@M02034:409:000000000-BFKT7:1:1113:27184:11517 1:N:0:33
AAAGTCGAGGTGCCTAAAGTGGCAACCCAGACTAGGGCGGATGTTGGTGGTGTAGAGCTTCCTGTAGCCGCATGGCGTTCGTACTTAAATATGGAACTAACCATTCCAATTTTCGCTGTCTCTTATACACATCTCCGAGCCCACGAGACT
+
CCBCCFBCCCBCGGGGGGGGGGGHHHHGCHHGHHHHHHGGEEFHHHFGGGGFFGHHHHHHHHHHHHHHHGGEEGHHGGGGGGHHHHHGHHHHHHHHHHHHHHHHHGHHHHHHHHGGGGGHHHHHFHHHHHHHHHHHGGFCGGHGGFCGGH
@M02034:409:000000000-BFKT7:1:1113:26801:11523 1:N:0:33
AAAGTCGAGGTGCCTAAAGTGGCAACCCAGACTACTAAGAGGGTTG
+
CCCCBFABBCCCGGGGGGGGGGGHHHHGGHCGHFGFAFHDH22EEE
@M02034:409:000000000-BFKT7:1:1113:16781:11526 1:N:0:33
AAAGTCGAGGTGCCTAAAGTGGCAACCCAGACTGGGGTTGGGGTTGGTGGTGTAGAGCTTCCTGTAGCCGCATGGCGTTCGTACTTAAATATGGAACTAACCATTCCAATTTTCGCTGTCTCTTATACACATCTCCGAGCCCACGAGACT
+
CCCCCFAABCCCGGGGGGGGGGGHHHHGGGHGHHHHGAEFFGGGGGGGGGGFHHHGHHHHHHHHHHHHHGGGGGHHGGGGGGFHHHHHHHGHHHHHHHHHHHHHHHGHHHHHHHGGDFGHHHHHHHHHHHHHHHGHGGGGGGGGGGGGGG
@M02034:409:000000000-BFKT7:1:1113:18517:11532 1:N:0:33
AAAGTCGAGGTGCCTAAAGTGGCAACCCAGACTGTGTGTGGTGTTGGTGGTGTAGAGCTTCCTGTAGCCGCATGGCGTTCGTACTTAAATATGGAACTAACCATTCCAATTTTCGCTGTCTCTTATACACATCTCCGAGCCCACGAGACT
+
CCCCCFBBCCBCGGGGGGGGGGGHHHHGGHHGH335A22B22BFEHHGGGEFFGGHHHHHHHHHHHHGHGGEEGHHGGGGGGHHHHHHHHHHHHHHHHGHHHHHHHHHHHHHHHGGGGEFHFHHHHFHHHHHHHGG?CDGGGHGGGGGGH
@M02034:409:000000000-BFKT7:1:1113:9453:11540 1:N:0:33
AAAGTCGAGGTGCCTAAAGTGGCAACCCAGACTCATCATCCTGTTGGTGGTGTAGAGCTTCCTGTAGCCGCATGGCGTTCGTACTTAAATATGGAACTAACCATTCCAATTTTCGCTGTCTCTTATACACATCTCCGAGCCCACGAGACT
+
BABBBFAADDABGGGGGGGGGGGHHHHGGHHGHHHHHHHHHHHGFHHGFGEFGGHHHHHHHHHHHHHHHGGEEGHHGGGGGGGHHHHHHGFHHHHHGHHGHHHHHHHGHGHHHGGGGGGGHHHHHHGHFHHHHHGGFCFFGGHGGGGGGH
@M02034:409:000000000-BFKT7:1:1113:13334:11541 1:N:0:33
AAAGTCGAGGTGCCTAAAGTGGCAACCCAGACTTATACGAATGTTGGTGGTGTAGAGCTTCCTGTAGCCGCATGGCGTTCGTACTTAAATATGGAACTAACCATTCCAATTTTCGCTGTCTCTTATACACATCTCCGAGCCCACGAGACT
+
BBBBBFBBBDAAGGGGGGGGGGGHHCFEGHHFHHGGAFHGGGGHHH2BF?EFG3FDFFGGFGHHHGHDGGGEFFHFEEGGGEHHGHG@FHHHGHFBFHFGGFFHHFHDGGFGHFEGGFFHFHHFBHFFGFFHHFHDD/CGGGE/B@<D?H
@M02034:409:000000000-BFKT7:1:1113:20935:11544 1:N:0:33
AAAGTCGAGGTGCCTAAAGTGGCAACCCAGACTTCGCCTTCGGTTGGTGGTGTAGAGCTTCCTGTAGCCGCATGGCGTTCGTACTTAAATATGGAACTAACCATTCCAATTTTCGCTGTCTCTTAACACATCTCCGAGCCCACGAGACTA
+
CCCCCFBBCCCCGGGGGGGGGGGHHHHGGHHGHHHGGGGGHHGGGGGGGGFFGHHHHHHHHHHHHHHHHGGFEGHHGGGGGGHHHHHHHHHHHHHHHHHHHHHHHHHHHHHHHHGGGGGHHHHHHFHHHHHHHHHGGGGGGHGG?CGFHG
@M02034:409:000000000-BFKT7:1:1113:22017:11544 1:N:0:33
AAAGTCGAGGTGCCTAAAGTGGCAACCCAGACTGGGCGGAGTGTTGGTGGTGTAGAGCTTCCTGTAGCCGCATGGCGTTCGTACTTAAATATGGAACTAACCATTCCAATTTTCGCTGTCTCTTATACACATCTCCGAGCCCACGAGACT
+
BCCCAFBCCCACGGGGGGGGGGGHHHHGGHHGHHHHHGGGGGHHHHHGGGEBFFHHHHHHHHHHHHHHHGGFGGHHGGGGGGHHHHHHHHHHHHHHHHHHGHGHHHHHHHHHHGGGGGGHHHHHHHHHHHHHHHHHGGGGGGHGGGGGGH
@M02034:409:000000000-BFKT7:1:1113:17468:11546 1:N:0:33
AAAGTCGAGGTGCCTAAAGTGGCAACCCAGACTACTTCGCGGGTTGGTGGTGTAGAGCTTCCTGTAGCCGCATGGCGTTCGTACTTAAATATGGAACTAACCATTCCAATTTTCGCTGTCTCTTATACACATCTCCGAGCCCACGAGACT
+
BABBAFBABBBBGGGGFGFGGGGHHHHGGHHGGHHG5FEEGGCEFEEEEGGFF3GGFGHHGHHHHFFBGEGEEGHFEEGGGEFEHHH3FHHHHGB3EHHHFGFGHFF3BFGHHFGGGGDFGFGHBGG@GFHCHHHD//>CACGGGGGGGH
@M02034:409:000000000-BFKT7:1:1113:14622:11546 1:N:0:33
AAAGTCGAGGTGCCTAAAGTGGCAACCCAGACTACTCAGCAGGTTGGTGGTGTAGAGCTTCCTGTAGCCGCATGGCGTTCGTACTTAAATATGGAACTAACCATTCCAATTTTCGCTGTCTCTTATACACATCTCCGAGCCCACGAGACT
+
CCCCCFBBCCCCGGGGGGGGGGGHHHHGGHHGHHHHHHHHHHHHHGGGGGGFFGGGHHHHHHHHHHHHHGGEGGHHGGGGGGHHHHHFHHHHHHHHFHHHHHHHHHHGHHHHHHFGGGGHHHHHHHHHHHGHHHHHGGGGGGHGGGGGGH
@M02034:409:000000000-BFKT7:1:1113:26917:11549 1:N:0:33
AAAGTCGAGGTGCCTAAAGTGGCAACCCAGACTAAGTGTGGGGTTG
+
CCCCCFCCCCBCGGGGGGGGGGGHHHHGGHGGHH3AAFGGGEGGAE
@M02034:409:000000000-BFKT7:1:1113:5081:11556 1:N:0:33
AAAGTCGAGGTGCCTAAAGTGGCAACCCAGACTAATCGGACTGTTGGTGGTGTAGAGCTTCCTGTAGCCGCATGGCGTTCGTACTTAAATATGGAACTAACCATTCCAATTTTCGCTGTCTCTTATACACATCTCCGAGCCCACGAGACT
+
CCCCCFBBBCABGGGGGGGFGGGHFHHGGGHGHHHHHGGGGGFHHHGGFGABGGFHHHHHHHHGHHHHHGGEGGHHGFGGGGFHHHHHHHHHHHHHHGHHHHHHHHHHHHHHHHGGGGGGHHHHHHGHHHHHHGHBE?GDGGHGGGGGGG
@M02034:409:000000000-BFKT7:1:1113:13977:11556 1:N:0:33
AAAGTCGAGGTGCCTAAAGTGGCAACCCAGACTCAGTGTTGTGTTGGTGGTGTAGAGCTTCCTGTAGCCGCATGGCGTTCGTACTTAAATATGGAACTAACCATTCCAATTTTCGCTGTCTCTTATACACATCTCCGAGCCCACGAGACT
+
BCCCCFCCCCCCGGGGGGGGGGGHHHHGGHHGHHHHDGHGHHGHHHHGGGEFGFHHHHHHHHHHHHHHHGGGGGHHGGGGGGHHHHHHHHHHHHHHHHHHHHHHHHGHHHHHHHGGGGGGHGHHHHHHHHHHHHHGGGGGGGHGGGGGGH
@M02034:409:000000000-BFKT7:1:1113:9454:11558 1:N:0:33
AAAGTCGAGGTGCCTAAAGTGGCAACCCAGACTCATCATCCTGTT
+
11>>>D>A@A>A1EGFGGGAGDFHCEAAFHHFH11AA2DFBD1BF
@M02034:409:000000000-BFKT7:1:1113:17464:11564 1:N:0:33
AAAGTCGAGGTGCCTAAAGTGGCAACCCAGACTACTTCGCGGGTTGGTGGTGTAGAGCTTCCTGTAGCCGCATGGCGTTCGTACTTAAATATGGAACTAACCATTCCAATTTTCGCTGTCTCTTATACACATCTCCGAGCCCACGAGACT
+
BBBBBFBBBBAAGGGGGGGGGGGHHHHGGHHGHHHHHHGGGGCGGGGGGGGFGGHHHHHHHHHGHHHHHGGEFGHHGGGGGGHHHHHGHHHGHHHFHHHGHHGHHHHGFGHHHHGGGGGBGHHHGHHHHHEHHHGFFG?FGGHGGGGGGH
@M02034:409:000000000-BFKT7:1:1113:16201:11565 1:N:0:33
AAAGTCGAGGTGCCTAAAGTGGCAACCCAGACTGGTGGTGGGGTTGGTGGTGTAGAGCTTCCTGTAGCCGCATGGCGTTCGTACTTAAATATGGAACTAACCATTCCAATTTTCGCTGTCTCTTATACACATCT
+
AAABADAAB?ABGGGBGFGDGGGHHHGEGHBFGHHF2BEBA221AA01BEEFFGHGF5DH5FGHGGB5FECEFCAEEEEFFFCH1GGGFHHEHHBBFHFHBH3FFDFF4FGHHB//CEEHFHHHHHB@F1GHHE
@M02034:409:000000000-BFKT7:1:1113:19750:11571 1:N:0:33
AAAGTCGAGGTGCCTAAAGTGGCAACCCAGACTGGGTCGAAGGTTGGTGGTGTAGAGCTTCCTGTAGCCGCATGGCGTTCGTACTTAAATATGGAACTAACCATTCCAATTTTCGCTGTCTCTTATACACATCTCCGAGCCCACGAGACT
+
BBBBBFABDBABGGGGGGGGGGGHHHHGGHHGHHHGGGFGGDGHHHGGGCEFHGHGHHHHHGHHHHHHHGGCEGHGGGGGGGHHHH4BGHGHHF3GFHHHGHHHGHHFHGHHHHGGGGGGGBHHGH?GHHHHHHFHGCFGGGHGGGGGGG
@M02034:409:000000000-BFKT7:1:1113:19767:11572 1:N:0:33
AAAGTCGAGGTGCCTAAAGTGGCAACCCAGACTGGGTCGAAGGTTGGTGGTGTAGAGCTTCCTGTAGCCGCATGGCGTTCGTACTTAAATATGGAACTAACCATTCCAATTTTCGCTGTCTCTTATACACATCTCCGAGCCCACGAGACT
+
BBCCCFCCCCACGGGGGGGGGGGHHHHGGHHGHH2FBGGCCFGHFFAFGGGFF3FFGFHHFHHHHFHFHFG0EEHGCFGGGGHHHHFGHHHHHHG3FGFHFFFGGEFF4FFHHGE/EACGHGGHFFHFHBGHHHHFD@@FCGFF/@DEAH
@M02034:409:000000000-BFKT7:1:1113:5761:11577 1:N:0:33
AAAGTCGAGGTGCCTAAAGTGGCAACCCAGACTACTGGGGGGGTTGGTGGTGTAGAGCTTCCTGTAGCCGCATGGCGTTCGTACTTAAATATGGAACTAACCATTCCAATTTTCGCTGTCTCTTATACACATCTCCGAGCCCACGAGACT
+
BBBBBFBBBBABGGGGGGGGGGFGHHHGGHHGHHHHFHFGGGGDGGCGGGAEFBBFFGGGGGGGGGGGGGGFGGGGFFFFFFFFFFFFFFFFFFFFFFFFFFFFFFFFFFFFFFFFFFFFFFFFFFFFFFFFFFFFFFFFFFFFFFFFFF
@M02034:409:000000000-BFKT7:1:1113:7029:11588 1:N:0:33
AAAGTCGAGGTGCCTAAAGTGGCAACCCAGACTACTAAGAATGTTGGTGGTGTAGAGCTTCCTGTAGCCGCATGGCGTTCGTACTTAAATATGGAACTAACCATTCCAATTTTCGCTGTCTCTTATACACATCTCCGAGCCCACGAGACT
+
AABAAFBBBBBBGGGGGGGGGGGHHHHGGHHGHHHHHHHHHGFHHHGGGGEFFGGHHHHHHHHHHHHHHEGEGGHGGGGEGGHHHHGGFHFHHHHHHHHGHHGGHHHGHHHHHHGGGGGGHFHHHHGBBGBHHHHHFCFFGEHGGGCDGF
@M02034:409:000000000-BFKT7:1:1113:28961:11589 1:N:0:33
AAAGTCGAGGTGCCTAAAGTGGCAACCCAGACTCATTCGAATGTTGGTGGTGTAGAGCTTCCTGTAGCCGCATGGCGTTCGTACTTAAATATGGAACTAACCATTCCAATTTTCGCTGTCTCTTATACACATCTCCGAGCCCACGAGACT
+
CCCCCFAABCCCGGGGGGGGGGGHHHHGGHHFHHFHHHHHFGGHHHHGGGEFGHHHGHHHHHHHHHHHHGGEEGHHGGGGGGBHHHGFGHHHHHGHFHHHHHHHHHHHHHHHHHGGGGGGHHHHHHHHFGHHHHGGG?GGGGHGGGCGGH
@M02034:409:000000000-BFKT7:1:1113:25233:11592 1:N:0:33
AAAGTCGAGGTGCCTAAAGTGGCAACCCAGACTCAGGAGACGGTTGGTGGTGTAGAGCTTCCTGTAGCCGCATGGCGTTCGTACTTAAATATGGAACTAACCATTCCAATTTTCGCTGTCTCTTATACACATCTCCGAGCCCACGAGACT
+
BBBABFAABDABGGGF4BGGGGFHHHHFFGHGHHGGHHGG2AAEFEAEAEAFGHHGHHGHHHHHHHHFHEGEEGHCEEGGGG2FGHGFGGBHHHFGGFFGFGFFFGBDDGHHHHGCGGGBDFGGFHHFFHGHEGD2C/B<D//FFC?DAH
@M02034:409:000000000-BFKT7:1:1113:25212:11597 1:N:0:33
AAAGTCGAGGTGCCTAAAGTGGCAACCCAGACTCAGGAGACGGTTGGTGGTGTAGAGCTTCCTGTAGCCGCATGGCGTTCGTACTTAAATATGGAACTAACCATTCCAATTTTCGCTGTCTCTTATACACATCTCCGAGCCCACGAGACT
+
ABBBBFABBBAAGGGGGGGFEGFGHHHGGHEFHHHGGHGGGGGEFE?EFGGBFBGHBGHHBEHHHHHHHGG?FFHHGGGGGEFHHHGGFHGHHGF33?E3FHHGHHHHHHHHHHEDECEFHFHGGHHF3?22CGGFDCCGDGHGGGCEDG
@M02034:409:000000000-BFKT7:1:1113:9767:11597 1:N:0:33
AAAGTCGAGGTGCCTAAAGTGGCAACCCAGACTTGTAAGTCGGTTGGTGGTGTAGAGCTTCCTGTAGCCGCATGGCGTTCGTACTTAAATATGGAACTAACCATTCCAATTTTCGCTGTCTCTTATACACATCTCCGAGCCCACGAGACT
+
BABBBFBBBB2>FGGGFFGFFGFHHAGFCHHFHHGGBDFGHFCGGGGGGGEFEFFHHFFHHCHHHHHEHGG@EEHE@FGGGGFFHHGFFHHHHFFFBHHHHHHHEHFHEHFGHHGGGG/GHFHH3FFG3?FGHHFFD//BCFHGGGGGFG
@M02034:409:000000000-BFKT7:1:1113:12644:11600 1:N:0:33
AAAGTCGAGGTGCCTAAAGTGGCAACCCAGACTCCGCATCGGGTTGGTGGTGTAGAGCTTCCTGTAGCCGCATGGCGTTCGTACTTAAATATGGAACTAACCATTCCAATTTTCGCTGTCTCTTATACACATCTCCGAGCCCACGAGACT
+
BBBBBFBBBBAAGGGGGGGFGGGHHHHGGHHGHFFGD22AEEEEFEEEFDABBBGFHHHHHHFHHHHFHGGEEEHFGEGGFGHHHHHGHHGHHFEDHFHGHHHHHHHHHHHHHHEEGGGEGFHHHHHFFHHCFFFGDDGGGGHGGGGGGG
@M02034:409:000000000-BFKT7:1:1113:14109:11607 1:N:0:33
AAAGTCGAGGTGCCTAAAGTGGCAACCCAGACTACTAATCAGGTTGGTGGTGTAGAGCTTCCTGTAGCCGCATGGCGTTCGTACTTAAATATGGAACTAACCATTCCAATTTTCGCTGTCTCTTATACACATCTCCGAGCCCACGAGACT
+
AABBAF?AD@AAFGGCGGGGGGGGHGGGCGHGHH3B5DDB53CGBCEEFEEFHGHGHGHHHGHHHHHEHGGFGGH1EAEGGEGFGHFGHGGHHE3FFHHGHHHHHHBD4BFHHFEEGGFFBDGHGHGFBFHHHGEEC/DFGGFAD//ADF
@M02034:409:000000000-BFKT7:1:1113:20657:11611 1:N:0:33
AAAGTCGAGGTGCCTAAAGTGGCAACCCAGACTACTAATAAGGTTGGTGGTGTAGAGCTTCCTGTAGCCGCATGGCGTTCGTACTTAAATATGGAACTAACCATTCCAATTTTCGCTGTCTCTTATACACATCTCCGAGCCC
+
A?AAAFAADDAAFFD1B11BFCFHFF0EGCC0E1FDFB1B2BBDFHGEFEEFAFGGEHGGGHHFF2D21A?>EFAAEE@FC?GHFDFGEGFFF1GFBGFBBEFGHEGDGHGHHB/<EGEGHEFGEGBBFFFFGGG1C@C?CC
@M02034:409:000000000-BFKT7:1:1113:18258:11626 1:N:0:33
AAAGTCGAGGTGCCTAAAGTGGCAACCCAGACT
+
BBABBFAADBBBGGGGFGGGGGGBGFHGGHAFH
@M02034:409:000000000-BFKT7:1:1113:18000:11629 1:N:0:33
AAAGTCGAGGTGCCTAAAGTGGCAACCCAGACTAATACTAAGGTTGGTGGTGTAGAGCTTCCTGTAGCCGCATGGCGTTCGTACTTAAATATGGAACTAACCATTCCAATTTTCGCTGTCTCTTATACACATCTCCGAGCCCACGAGACT
+
BABBAFABCCBBGGGGGGGGGGGHHHHGGGGGHGFH5AGGAGGGGHCFGGEFGGHHHHHHHHHHHHHHHGGEGGHHGGGGGGHHHHHHHHHHHHHHHHGHGHGHGHFHHHHHHHGGGGGHHFHHHHEGHHHGHFFGGCCFGGGGFCGGGF
@M02034:409:000000000-BFKT7:1:1113:18020:11637 1:N:0:33
AAAGTCGAGGTGCCTAAAGTGGCAACCCAGACTAATACTAAGGTTGGTGGTGTAGAGCTTCCTGTAGCCGCATGGCGTTCGTACTTAAATATGGAACTAACCATTCCAATTTTCGCTGTCTCTTATACACATCTCCGAGCCCACGAGACT
+
BBCCCFCCCCABGGGGGGGGGGGHHHHGGHHGHGHGGHHHHHHHHHGGGGEFFGHHHHHHHHHHHHHHGGGEFGHHGGGGGGHHHHHGHHHHHHHHGHHHHHHHEHHFGGHHHHGGGGGHFHHHFHHHHHHHHHGGDDGGGGHGGGGGGH
@M02034:409:000000000-BFKT7:1:1113:10244:11640 1:N:0:33
AAAGTCGAGGTGCCTAAAGTGGCAACCCAGACTAGTGATAGGGTTGGTGGTGTAGAGCTTCCTGTAGCCGCATGGCGTTCGTACTTAAATATGGAACTAACCCATTCCAATTTTCGCTGTCTCTTATACACATCTCCGAGCCCACGAGAC
+
BBBBBFABBBBBGGGGGBGGGGGHHHHGGHHGHHHHHFHHHHHHGGGGGGEAFFHHHHHHHHHHHHHHHGGEFGHHGGGGGGHHHHHHHHFHHHHHHHHHHHHGHHHHHHGHHHHGGGGGHHFHHHHGGGHHHGHHHCGGGGGHGGGGGA
@M02034:409:000000000-BFKT7:1:1113:27320:11644 1:N:0:33
AAAGTCGAGGTGCCTAAAGTGGCAACCCAGACTAATAATAATGTTGGTGGTGTAGAGCTTCCTGTAGCCGCATGGCGTTCGTACTTAAATATGGAACTAACCATTCCAATTTTCGCTGTCTCTTATACACATCTCCGAGCCCACGAGACT
+
CCCBCFBBCBBCGGGGGGGGGGGHHHHGGHHGHHAFGFHFHGGGHHFGGGEFGGHHHHHHHHHHHHHHHGGEEGHHGGGGGGHHHHHGHHGHHHGDFHHHHHHHHHHHGFGHHHGGGGGGHGHHHHHHHHGHHHHHGGGGGGGGGGGGGH
@M02034:409:000000000-BFKT7:1:1113:16006:11644 1:N:0:33
AAAGTCGAGGTGCCTAAAGTGGCAACCCAGACTCCTCGTTCTGTTGGTGGTGTAGAGCTTCCTGTAGCCGCATGGCGTTCGTACTTAAATATGGTACTAACCATTCCAATTTTCGCT
+
BBCCBFBCCCAAGGGGGGGGGGGHHHHGGGHGH3AB2EAFEFGGFHFEA1EAA3F555AB5FFFHDDFDAE0BEF1>?EF>?BECGH3@BG4F344B4FH3?3B?4F44D?F4B//E
@M02034:409:000000000-BFKT7:1:1113:21479:11650 1:N:0:33
AAAGTCGAGGTGCCTAAAGTGGCAACCCAGACTCCTCAGCATGTTGGTGGTGTAGAGCTTCCTGTAGCCGCATGGCGTTCGTACTTAAATATGGAACTAACCATTCCAATTTTCGCTGTCTCTTATACACATCTCCGAGCCCACGAGACT
+
BAABBFBBDBAAGGGGGGGGGGGHHHHGGHHGG3B32BF3G5GGGHHGGGGFGHGHHHHHHHHFGHFFHGGEEGHHGGGGGEGHHHFGHHHHHGHBHHFHHHHHHHHHFHGHHFEGGFGEHHHHHHDGHFHGHHGHDDGCGGHFDCCA?F
@M02034:409:000000000-BFKT7:1:1113:19735:11655 1:N:0:33
AAAGTCGAGGTGCCTAAGTGGCAACCCAGACTGATATGGAGGTTGGTGGTGTAGAGCTTCCTGTAGCCGCATGGCGTTCGTACTTAAATATGGAATAACCATTCCAATTTTCGCTGTCTCTTATACACATCTCCGAGCCCACGAGACTAA
+
CCBBCFCCCCABGGGGGGGGGGHHHHGGHHGHHHHFFGGHHGEGHGGFGBFHHGEHHGHGHHHFGHHGGGGGGHGGGGGGEHHHHGHHHHHHHGHHHHHHHHHHHGGHHHHHGGGFFHHGHGFHHFHHHHHHHHGCGGGFHGGGGGGHG?
@M02034:409:000000000-BFKT7:1:1113:18442:11656 1:N:0:33
AAAGTCGAGGTGCCTAAAGTGGCAACCCAGACTGGGGGGGGTGTTGGTGGTGTAGAGCTTCCTGTAGCCGCATGGCGTTCGTACTTAAATATGGAACTAACCATTCCAATTTTCGCTGTCTCTTATACACATCTCCGAGCCCACGAGACT
+
ABBBBFB3A>2AFGGGGGGGGGGHHHHGGHHGHHCEEEGGBBBBFFFDEFFEEFFFFFFFFFFFFFFFFFBBDFFFBDBFFFFFFFFFFFFFFFFFFFFFFFFFFFFBFFFFFFBDFFFFFFFFEF99BFFFFFFFD;-@BFF??B?DDF
@M02034:409:000000000-BFKT7:1:1113:10399:11658 1:N:0:33
AAAGTCGAGGTGCCTAAAGTGGCAACCCAGACTACGGCTTCGGTTGGTGGTGTAGAGCTTCCTGTAGCCGCATGGCGTTCGTACTTAAATATGGAACTAACCATTCCAATTTTCGCTGTCTCTTATACACATCTCCGAGCCCACGAGACT
+
AACAADAADBABGGGGGGGGFGGHHHGGGHHGHHHGGGGGHGGGGGGGFGEFEGHHHGHGHGHGFHGHFFFEFGGHGGGGGFFHHHHHHGHHHHHHGHGFHFGHHHHFHHHHGHGGGGGHHGHFGHHHFHFHHHGGG?GGGGGFGGCGGH
@M02034:409:000000000-BFKT7:1:1113:24951:11669 1:N:0:33
AAAGTCGAGGTGCCTAAAGTGGCAACCCAGACTCATCATCCTGTTGGTGGTGTAGAGCTTCCTGTAGCCGCATGGCGTTCGTACTTAAATATGGAACTAACCATTCCAATTTTCGCTGTCTCTTATACACATCTCCGAGCCCACGAGACT
+
A>AAAFAADD1AGGGGGGGGGGGHHHGGCHCFFFCFGHGHHG1GHH/A/AEFF1ADADFAGBHHHHHHHGGA>EHHGGGGGEGHHHHBGHHHHHHFGHGHHGGHHHFFFGGGFFEEG?<FFEFF>GFH2GFFGHHDE@CCCGHGGCCGFH
@M02034:409:000000000-BFKT7:1:1113:10397:11679 1:N:0:33
AAAGTCGAGGTGCCTAAAGTGGCAACCCAGACTACGGCTTCGGTTGGTGGTGTAGAGCTTCCTGTAGCCGCATGGCGTTCGTACTTAAATATGGAACTAACCATTCCAATTTTCGCTGTCTCTTATACACATCTCCGAGCCCACGAGACT
+
CCCCCFCCCCCCGGGGGGGGGGGHHHHGGHHGHHHGGGGGHG?FEAEGGGEFGHHHFGHHHHHHHHHHHGGGGGHHGFGGGGHHHHHGHHHHHHFFHGHHHHHHHHHHHHHHHHGGGGGHHGHHEHHGHHHHHHGGGGGGGGHGCFGDDG
@M02034:409:000000000-BFKT7:1:1113:17054:11690 1:N:0:33
AAAGTCGAGGTGCCTAAAGTGGCAACCCAGACTACTAGGAATGTTGGTGGTGTAGAGCTTCCTGTAGCCGCATGGCGTTCGTACTTAAATATGGAACTAACCATTCCAATTTTCGCTGTCTCTTATACACATCTCCGAGCCCACGAGACT
+
ABCCAFABCCCCGGGGGGGGGGGHHHHGGHHGHHFGFHHHBGGHHHHGGGGFGHHHHHHHHHHHHHHGGGGEEGHHGGGGGGHHHHGHGHHHHHHHHHHHGHHHHHFGGGHHHFEGGGGHHGHHFHHHHHHHGHHHGCGGGGHGGGGGGH
@M02034:409:000000000-BFKT7:1:1113:23974:11692 1:N:0:33
AAAGTCGAGGTGCCTAAAGTGGCAACCCAGACTAAGCATAATGTTGGTGGTGTAGAGCTTCCTGTAGCCGCATGGCGTTCGTACTTAAATATGGAACTAACCATTCCAATTTTCGCTGTCTCTTATACACATCTCCGAGCCCACGAGACT
+
A3AAAFABDBAAGGGGGGGGGFFBFGCEGDHGGFGGBAAFHF5GHF2AF22BF35ABGGGHFHFGHHHHGGAEEHHGFGFGEHHHHHGGHFHHEG3GGHHHHHHHHHBFGFHHHEGGD?GFHHGGGGFGFHHHFHBE@CGGGHFG/CFGH
@M02034:409:000000000-BFKT7:1:1113:18505:11696 1:N:0:33
AAAGTCGAGGTGCCTAAAGTGGCAACCCAGACTG
+
CCCCCFBACCABGGGGGGGGGGGHHHHGGHHGHH
@M02034:409:000000000-BFKT7:1:1113:24957:11705 1:N:0:33
AAAGTCGAGGTGCCTAAAGTGGCAACCCATACTGCGCCGCCTGTTGGTGGTGTAGAGCTTCCTGTAGCCGCATGGCGTTCGTACTTAAATATGGAACTAACCATTCCAATTTTCGCTGTCTCTTATACACATCTCCGAGCCCACGAGACT
+
ABACCFCCCCBCGGGGGGGGGGGHHHHGGHHHHHHGGGGGGGHHHHHGGGGFGGHHHHHHGHHHHHHHHGGFFGHHGGGGGGFHHHHFHHHHHHHHHHHHHHHHHHGHHHHHHHGGGGGHGHHHHHHHHHHHHHGFFCGGGGHGGGCDDH
@M02034:409:000000000-BFKT7:1:1113:9801:11718 1:N:0:33
AAAGTCGAGGTGCCTAAAGTGGCAACCCAGACTATGAATACGGTTGGTGGTGTAGAGCTTCCTGTAGCCGCATGGCGTTCGTACTTAAATATGGAACTAACCATTCCAATTTTCGCTGTCTTTATACACATCTCCGAGCCCACGAGACTA
+
BBBBBFBBBBBBGGGGGGFGGGGHHHHGGHHGHHHHGHHFHHGHGGGGGGEBFEFGHFHHHHHHHHHHHGGEGGHHGGGGGGHHHHHGHHHHHHFHHHHHHHHHHHHGHHHHHHGGGGGHHHHHHHGHHHGHHGGGGGGGGHGGGGGGHG
@M02034:409:000000000-BFKT7:1:1113:15934:11733 1:N:0:33
AAAGTCGAGGTGCCTAAAGTGGCAACCCAGACTCCGCATCGGGTTGGTGGTGTAGAGCTTCCTGTAGCCGCATGGCGTTCGTACTTAAATATGGAACTAACCATTCCAATTTTCGCTGTCTCTTATACACATCTCCGAGCCCACGAGACT
+
ACCCCFCBDBBCGGGGGGGGGGGHHHHGGHHGHHHGGGGGGGGHFEEGGG1BFFGFHGHHHGHHHHHGHGGEEFHHGGGGGEHHHHHFGH4GHGBFCGFHHHHHGHHGHHHHHHEGGGGHHHHHHHGFHHHHHHHGGCCGGGHGGGGGCG
@M02034:409:000000000-BFKT7:1:1113:24199:11734 1:N:0:33
AAAGTCGAGGTGCCTAAAGTGGCAACCCAGACTAATCAGCCTGTTGGTGGTGTAGAGCTTCCTGTAGCCGCATGGCGTTCGTACTTAAATATGGAACTAACCATTCCAATTTTCGCTGTCTCTTATACACATCTCCGAGCCCACGAGACT
+
BBBBBFA@BDAAGGGGGFGGGGGHGHHGGHGGHHGHHHFGHHHGHHFFFF1BFGHFHHHHHGHHHHHHGGGEEGHHGGGGGFGFHHHHFHHHHHHFHHFHFHHHHHGHHGHHHHGGGGGHHHHGHHHFHGGHHHHHGGGCGGGGGGGGGH
@M02034:409:000000000-BFKT7:1:1113:28809:11735 1:N:0:33
AAAGTCGAGGTGCCTAAAGTGGCAACCCAGACTGCTCAGCATGTTGGTGGTGTTGAGCTTCCTGTAGCCGCATGGCTTCGTACTTAAATATGGAACTAACCATTCCAATTTTCGCTGTCTCTTATACACATCTCCGAGCCCACGAGACTA
+
BBABBFABCCCCGGGGGGGGGGGHHHHGGHHGHHCGHGFGFGAGHHFFA2FFA1BAGGFHFFHHHGGGFEG0EEG1FGHGHHEHHHG3BGHHHD33GGGGFDFHHGH44FEHHCAFGEHHHHHHFGFFGFHHHHHGCGGGFGFD?DFGH?
@M02034:409:000000000-BFKT7:1:1113:15736:11738 1:N:0:33
AAAGTCGAGGTGCCTAAAGTGGCAACCCAGACTCATACTGATGTTGGTGGTGTAGAGCTTCCTGTAGCCGCATGGCGTTCGTACTTAAATATGGAACTAACCATTCCAATTTTCGCTGTCTCTTATACACATCTCCGAGCCCACGAGACT
+
CCCCCFCCCCBCGGGGGGGGGGGHHHHGGHHGHGGGHHHHHGHHHHHGEGAFFGHHHHHHHHHHHHHHHGGCFGHHGGGGGGHHHHHHHHHHHGHHGGHHHHHHHHGHFGHHHHGGGGGHHGHHHHHFHHHHHHFFGGGGGGHGGGGGGH
@M02034:409:000000000-BFKT7:1:1113:27569:11745 1:N:0:33
AAAGTCGAGGTGCCTAAAGTGGCAACCCAGACTCATCCGCGTGTTGGTGGTGTAGAGCTTCCTGTAGCCGCATGGCGTTCGTACTTAAATATGGAACTAACCATTCCAATTTTCGCTGTCTCTTATACACATCTCCGAGCCCACGAGACT
+
BBBBBFBBBBABGGGGGGGGGGGHHHHGGHHGFHHHHHGGGGEGHHAEFGABGFEGHHHHHGHGHHHHHGGFEGHGGEGGGGHHHHHHHHGHHFFBFHHHHHHHHHHHHHGHHHGGGGGHHHHHHHHHHHHHHHHHGCGGGGHGGCDGGH
@M02034:409:000000000-BFKT7:1:1113:8530:11746 1:N:0:33
AAAGTCGAGGTGCCTAAAGTGGCAACCCAGACTAAGAATAATGTTGGTGGTGTAGAGCTTCCTGTAGCCGCATGGCGTTCGTACTTAAATATGGAACTAACCATTCCAATTTTCGCTGTCTCTTATACACATCTCCGAGCCCACGAGACT
+
CCCCCFCCCCAAGGGGGGGGGGGHHHHGGHHGHHHHGHHHHHGHHHHGGGEBFFHHHHHHHHHHHHHGHGGEEGHHGEEGFGHHHHHHGHHHHHHHHHHHHHGHHHHHHHHHHHGGGGGHHHHHHHGHGHHHHHHDGFGGGGHGGGGGGH
@M02034:409:000000000-BFKT7:1:1113:13746:11746 1:N:0:33
AAAGTCGAGGTGCCTAAAGTGGCAACCCAGACTGGTAAGGGCGTTGGTGGTGTAGAGCTTCCTGTAGCCGCATGGCGTTCGTACTTAAATATGGAACTAACCATTCCAATTTTCGCTGTCTCTTATACACATCTCCGAGCCCACGAGACT
+
BCBCCFBCCCCCGGGGGGGGGGGHHHHGGHHGHHHHHHGHHGGGGGHEFFEFGGHFHHHHHHHHHGHHHGGEFGHHGGGGGGHHHHHFHHHHHHFHHHHHHFHHGHGFBGHHHHEGGGGHGHGHGHGHGFHHHHHGF@@DGGEGGGGGGH
@M02034:409:000000000-BFKT7:1:1113:12804:11747 1:N:0:33
AAAGTCGAGGTGCCTAAAGTGGCAACCCAGACTAGGGGTACGGTTG
+
CCCCCFBCCCCCGGGGGGGGGGGHHHHGGHFGHD3AGGGF3EEGFE
@M02034:409:000000000-BFKT7:1:1113:19565:11755 1:N:0:33
AAAGTCGAGGTGCCTAAAGTGGCAACCCAGACTAAGGGGCATGTTGGTGGTGTAGAGCTTCCTGTAGCCGCATGGCGTTCGTACTTAAATATGGAACTAACCATTCCAATTTTCGCTGTCTCTTATACACATCTCCGAGCCCACGAGACT
+
CCCCCFBCCCAAGGGGGGGFGGGHHHHGGHHGHHHGGHGGGHHHHHHGGGEFFFGHHHHHHHHHHHHHHGGEFGHHGGGGGGHHHHHGHHHHHHHHHHHHHHHHHHHHHHHHHHGGGGGGHHHHHHHHHHHHHHHFGGGGGGHGGGGGGH
@M02034:409:000000000-BFKT7:1:1113:29110:11757 1:N:0:33
AAAGTCGAGGTGCTAAAGTGGCAACCCAGACTACGAATAATGTTGGTGGTGTAGAGCTTCCTGTAGCCGCATGGCGTTCGTACTTAAATATGGAACTAACCATTCCAATTTTCGCTGTCTCTTATACACATCTCCGAGCCCACGAGACTA
+
BBBBBDAAB@AAGF5BEFGGGFB4GHD2A2FFDHFG222DFFFGHH2BEBFFFDDD5BGFHHHHFHFHGGEDEHAEFGGGGEFGH4BGGHHFHHGGGGHHHFHHHHGFGGHHDG?EEEGHHGH4FDGHFDGHHB1D/BGGC/CCCCGDGF
@M02034:409:000000000-BFKT7:1:1113:18304:11757 1:N:0:33
AAAGTCGAGGTGCCTAAAGTGGCAACCCAGACTAATAAGGAGGTTGGTGGTGTAGAGCTTCCTGTAGCCGCATGGCGTTCGTACTTAAATATGGAACTAACCATTCCAATTTTCGCTGTCTCTTATACACATCTCCGAGCCCACGAGACT
+
BCCCAFBCCCACGGGGGGGGGGGHHHHGGHFGHHHHGHFHGHGGHHEEGGABBFHHHHHHHHHGHHHHHGGEEGHHGGGGGGHHHHHHHHHHHGFGFHHHHHHHHHHHHHHHHHGGGGGHHFHHBHHHHHHHHHHHGGGGGGHGGCGGGH
@M02034:409:000000000-BFKT7:1:1113:26766:11762 1:N:0:33
AAAGTCGAGGTGCCTAAAGTGGCAACCCAGACTGTGGCGGG
+
>1>1AF1A>A>AGGGGGGGGGBFCBHHGACFGBGADBGG/A
@M02034:409:000000000-BFKT7:1:1113:22923:11765 1:N:0:33
AAAGTCGAGGTGCCTAAAGTGGCAACCCAGACTCCGCATCATGTTGGTGGTGTAGAGCTTCCTGTAGCCGCATGGCGTTCGTACTTAAATATGGAACTAACCATTCCAATTTTCGCTGTCTCTTATACACATCTCCGAGCCCACGAGACT
+
CCCCCFCBBCABGGGGGGGGGGGHHHHGGHHGHHHGGGGGHHGHHHHGGGEFFGHHHGHHHHHHHHHHHGGGGGHHGGGGGGHHHHHHHGHHHHHHHHHHHHGHGHHHGHHHHHGGGGGHHGHHGHHHHHHHHHHED?FGGGHGGGGGGH
@M02034:409:000000000-BFKT7:1:1113:4327:11766 1:N:0:33
AAGTCGAGGTGCCTAAAGTGGCAACCCAGACTGCTACTCCTGTTGGTGGTGTAGAGCTTCCTGTAGCCGCATGGCGTTCGTACTTAAATATGGAACTAACCATTCCAATTTTCGCTGTCTCTTATACACATCTCCGAGCCCACGAGACTA
+
AB>AAAB3>A?CGGFGGGGGGGFGHHGGHHFHHHHHGHGHHHHGGHAFAE1F355DBFGFFGHHHHHHGGGGGHHGGGGGFGHHHHGGHHHHHFHFHHHHHHGHHHHDHHHHGGFGGEHHHHHGGGFGHGGGHHHGGGGCGHGGCCEGH<
@M02034:409:000000000-BFKT7:1:1113:18132:11767 1:N:0:33
AAAGTCGAGGTGCCTAAAGTGGCAACCCAGACTCCTCCGCCGGTTGGTGGTGTAGAGCTTCCTGTAGCCGCATGGCGTTCGTACTTAAATATGGAACTAACCATTCCAATTTTCGCTGTCTCTTATACACATCTCCGAGCCCACGAGACT
+
CCCCBFCCCBAAGGGGGGGGGGGHHHHGGHHGHHHHHHGEGGFGGGFGGGEBBBGHHHHHHHHHHHHHHGGEEGHGGGGGGGHHHHGFHHHHHHHGHHHFFHHHHHHGFHHHHHGGGGGHHHHHGHHHHHHHHHHGGCGGGGGGGGGGGH
@M02034:409:000000000-BFKT7:1:1113:7971:11767 1:N:0:33
AAAGTCGAGGTGCCTAAAGTGGCAACCCAGACTGCGCATAATGTTGGTGGTGTAGAGCTTCCTGTAGCCGCATGGCGTTCGTACTTAAATATGGAACTAACCATTCCAATTTTCGCTGTCTCTTATACACATCTCCGAGCCCACGAGACT
+
BBBBBFBBBBAAEGGGFGGAGFGFGHHGDHEFGH3EE?AEDFGADGGGE11ABAE5FGHHHHHHFFHFHGGEFGHHGGGGGGFEGHHBGHHHHH3BGHHEHHGHGGHFFGGHHHGGGGGGFHHHHHDDDGHHFHFFG/CB?FGGGGGDGF
@M02034:409:000000000-BFKT7:1:1113:11656:11769 1:N:0:33
AAAGTCGAGGTGCCTAAAGTGGCAACCCAGACTCGTGGGGGGGTTGGT
+
BBBBADA>DBBBGGFEGFGFGGGHFHHGFHGGF32FCA2EE??DC-9;
@M02034:409:000000000-BFKT7:1:1113:22225:11783 1:N:0:33
AAAGTCGAGGTGCCTAAAGTGGCAACCCAGACTAAGCCTAATGTTGGTGGTGTAGAGCTTCCTGTAGCCGCATGGCGTTCGTACTTAAATATGGAACTAACCATTCCAATTTTCGCTGTCTCTTATACACATCTCCGAGCCCACGAGACT
+
BBCBBFCCCBBBGGGGGGGGGGGHHHHGGHHGHHHHHHHHHHHHHHHGGGGFFFGGHHHHGHHHHHHHHGGFGGHHGGGGGGHHHHFGHHGHHHHGHHGHHHHHHHHGFHHHHHGGGGGFHHHHHHGHHHHGGHHHGGGGGGHGGGGGGH
@M02034:409:000000000-BFKT7:1:1113:20457:11784 1:N:0:33
AAAGTCGAGGTGCCTAAAGTGGCAACCCAGACTGGTGGTATGGTTGGTGGTGTAGAGCTTCCTGTAGCCGCATGGCGTTCGTACTTAAATATGGAACTAACCATTCCAATTTTCGCTGTCTCTTATACACATCTCCGAGCCCACGAGACT
+
A?AAAFA@DBAAGGGGFGFGCGGFHHAGCHGGCGHHHGAFHHHFGGGEFAABA3DDGHHHHCGHHHHGHGGEFGHHGGEGGGCHHHHFHHFHHHHFFFHFHHFGHHFHHHHHHGEGGGFBGGHHHHHHHGEGHHFFDCCGGEFFGCGFGH
@M02034:409:000000000-BFKT7:1:1113:6069:11787 1:N:0:33
AAAGTCGAGGTGCCTAAAGTGGCAACCCAGACTAAGAATGTGGTTGGTGGTGTAGAGCTTCCTGTAGCCGCATGGCGTTCGTACTTAAATATGGAACTAACCATTCCAATTTTCGCTGTCTCTTATACACATCTCCGAGCCCACGAGACT
+
CBCCBFCCCCABGGGGGGGGGGGHFHFGGHGGHHHHGHHHFGHHFGCGGGBBBFHGHHHHHHHHHHGGHGGGGGHHGGGGGGGHHHHFHHHHHHGFHHHGHHHHHHGHHHHHHFGGGGGHHHHHHHHHHHHHHHHDF@CCGGHGGGCEFF
@M02034:409:000000000-BFKT7:1:1113:5873:11787 1:N:0:33
AAAGTCGAGGTGCCTAAAGTGGCAACCCAGACTAATAAGAAGGTTGGTGGTGTAGAGCTTCCTGTAGCCGCATGGCGTTCGTACTTAAATATGGAACTAACCATTCCAATTTTCGCTGTCTCTTATACACATCTCCGAGCCCACGAGACT
+
CCCCCFBBCCCCGGGGGGGGGGGHHHHGEHHGHFHG5FDDECGHFCAEC2EFAAGB5B3G5GFE5AF5DAE0EECC0?EEE???FGHGFFHHHHG3GHHHCE3GFBG4?FDHGF>/?/?FFDFHGDHF3GHFHBBDFG???EGAGC@<EF
@M02034:409:000000000-BFKT7:1:1113:28299:11788 1:N:0:33
AAAGTCGAGGTGCCTAAAGTGGCAACCCAGACTAAGAGTAATGTTGGTGGTGTAGAGCTTCCTGTAGCCGCATGGCGTTCGTACTTAAATATGGAACTAACCATTCCAATTTTCGCTGTCTCTTATACACATCTCCGAGCCCACGAGACT
+
BBBBBFBBBBAAGGGGGGGGGGGHHHHGGHHGHHHHFHGFGHGHHHEGGGEBFFGGHHHHHHHHHHHHHGGGGGHHGEGGFEGHHHHHHHGHHHFGFHHHHHHHHHHHHHHHHHGGGGGHHHHHHHGHGFHHHHHFGCGGGGHFGGGGGH
@M02034:409:000000000-BFKT7:1:1113:26876:11789 1:N:0:33
AAAGTCGAGGTGCCTAAAGTGGCAACCCAGACTCAGCCTCTTGTTGGTGGTGTAGAGCTTCCTGTAGCCGCATGGTGTTC
+
>?AA>FBAB@ABGGGGGGGFFGGHHHHGGHGGH3BEAFF2FFGH5F2B2?EA13D55D3A5B5BB55D3BE0EE?55?15
@M02034:409:000000000-BFKT7:1:1113:11656:11789 1:N:0:33
AAAGTCGAGGTGCCTAAAGTGGCAACCCAGACTCGTGGGGGGGTTGGTGGTGTAGAGCTTCCTGTAGCCGCATGGCGT
+
CCCCBFBCCCAAGGGGGGGGGGGHHHHGGHGGHFCHHG?EGEFGG?-:A.AC;9C09;BFBFGF99FFFDF-ADA.-;
@M02034:409:000000000-BFKT7:1:1113:5854:11791 1:N:0:33
AAAGTCGAGGTGCCTAAAGTGGCAACCCAGACTAATAAGAAGGTTGGTGGTGTAGAGCTTCCTGTAGCCGCATGGCGTTCGTACTTAAATATGGAACTAACCATTCCAATTTTCGCTGTCTCTTATACACATCTCCGAGCCCACGAGAC
+
CCCCBFCCCCBCGGGGGGGGGGGGHHHGGHHGH3FEHHH5GFHFGHFAFGGFGGHHHHHHHGHHHHHHHGGEGGHHGGGGGFHHHHGFHHHGHGBFFHGGHHFGHHHHHGHHHHEGGGGHHHGHHHGFFHGHHHHFDCCCGGHGGC/EG
@M02034:409:000000000-BFKT7:1:1113:25326:11795 1:N:0:33
AAAGTCGAGGTGCCTAAAGTGGCAACCCAGACTCTGAGGGATGTTGGTGGTGTAGAGCTTCCTGTAGCCGCATGGCGTTCGTACTTAAATATGGAACTAACCATTCCAATTTTCGCTGTCTCTTATACACATCTCCGAGCCCACGAGACT
+
CCCCCFCBCCCCGGGGGGGGGGGHGHHGGHHGHHHHHHGGGHGHHHHEGFEFGGHHHHHHHHHHHHHHHGGFFGHHGGGGGGHHHHHHGHHHHHBGHHHHHHGHHHHHGGHHHHGGGGEHHHHHHHHHGGHHHHHHGFGGGGHGGCGGGH
@M02034:409:000000000-BFKT7:1:1113:13640:11802 1:N:0:33
AAAGTCGAGGTGCCTAAAGTGGCAACCCAGACTCAGCCTTTTGTTGGTGGTGTAGAGCTTCCTGTAGCCGCATGGCGTTCGTACTTAAATATGGAACTAACCATTCCAATTTTCGCTGTCTCTTATACACATCTCCGAGCCCACGAGACT
+
BCCCCFCCCCCCGGGGGGGGGGGHHHHGGFHGHHHHHHHGHHHHHHHGGGEFGGHHHHHHGGHHHHHHHGGEGGHHGGGGGGHHHHHHHHHHHHHHHHHHHHHHHHHGFHHHHHGGGGFHHHHHGHHHHHHHHHGFGDGGGGHGGGGGGH
@M02034:409:000000000-BFKT7:1:1113:17203:11803 1:N:0:33
AAAGTCGATAAAGTGGCAACCCAGACTAAGAAGAATGTTGGTGGTGTAGAGCTTCCTGTAGCCGCATGGCGTTCGTACTTAAATATGGAACTAACCATTCCAATTTTCGCTGTCTCTTATACACATCTCCGAGCCCACGAGACTAAGGC
+
>1>1AFA@AAAFGGG1FFCGGGEECFCGFA1GFF0BBBFB0AFGGEGGGBBGFHHBEFBGEGFEECEEAFEB>?E>0FGH2@BF2F@DG1FHBFBHHEGFFH2FHGH2>?EEEGB2FHHHGF2BGFHHFGF?C?C/<<<@BCAGFFBBC
@M02034:409:000000000-BFKT7:1:1113:16532:11806 1:N:0:33
AAAGTCGAGGTGCCTAAAGTGGCAACCCAGACTCGGCCTACGGTTGGTGGTGTAGAGCTTCCTGTAGCCGCATGGCGTTCGTACTTAAATATGGAACTAACCATTCCAATTTTCGCTGTCTCTTATACACATCTCCGAGCCCACGAGACT
+
3AABADAADBAAFFFGGGDGFGGHHHHGGHHGHHFEFGGGFFGFFFCBBEEFGBGFHHHHHGHHGHHHGFGEEGHHGFGGGGGHHHHGHHHHHGEHHFFHGHGGFGEGGHHHHHGGGGGHHHHFFFGFG2FFGGGD?/@DGEHG?C/AEG
@M02034:409:000000000-BFKT7:1:1113:17418:11807 1:N:0:33
AAAGTCGAGGTGCCTAAAGTGGCAACCCAGACTAATAATCATGTTGGTGGTGTAGAGCTTCCTGTAGCCGCATGGCGTTCGTACTTAAATATGGAACTAACCATTCCAATTTTCGCTGTCTCTTATACACATCTCCGAGCCCACGAGACT
+
CCCCBFCBCCBCGGGGGFGGGGGHHFHGGHGGHGFFGHHHHHHHHHEGGGEFABGEHHFHHHHHHHHHHGGEEGHHGFGGGGHHHHHHHHGHHHEFFHHGGHFHHHGHHHHHHHGGGGGGHHHHHHHHHGHHHHGFDCCGGFHGGGGGGH
@M02034:409:000000000-BFKT7:1:1113:2370:11809 1:N:0:33
AAAGTCGAGGTGCCTAAAGTGGCAACCCAGACTCCGAGGGCGGTTGGTGGTGTAGAGCTTCCTGTAGCCGCATGGCGTTCGTACTTAAATATGGAACTAACCATTCCAATTTTCGCTGTCTCTTATACACATCTCCGAGCCCACGAGACT
+
CCCCCFAABCCCGGGGGGGGGGGHHHHGGHHGHGGGFFGGGGGGGGFGGCEFGFHFGHHHHHHHHGHGHEGEEGHHGGGGGGFHHHHFGHHHHGGGHHHGFHGHHHHFFHHHHHGFEGGGHGHHHHGG?GGGGHGGFCDDGGHGGCCD.D
@M02034:409:000000000-BFKT7:1:1113:23706:11811 1:N:0:33
AAAGTCGAGGTGCCTAAAGTGGCAACCCAGACTTGTCTTGCGGTTGGTGGTGTTGAGCTTCCTGTAGCCGCATG
+
CCCCCFBBCCCCGGGGGGGGGGGHHHHGGHHGGHFF3EFHCAGGCEAE11EE11B5A3AA5BF5AD@5@>E>E>
@M02034:409:000000000-BFKT7:1:1113:12138:11812 1:N:0:33
AAAGTCGAGGTGCCTAAAGTGGCAACCCAGACTAATAATCCGGTTGGTGGTGTAGAGCTTCCTGTAGCCGCATGGCGTTCGTACTTAAATATGGAACTAACCATTCCAATTTTCGCTGTCTCTTATACACATCTCCGAGCCCACGAGACT
+
BCCBBFBBBCBCGGGGGGGGGGGHHHHGGHHGHHHHHHHHHGGGGGGGGGEFGFHHHHHHHHHGHHHGHGGEGGHHGGCGGEHHHHHHHHHHHHHHHHHHGHHHHHHFHHHHHGGGGGGGHHGHHHHFGFHHHHHDECGDGFHGGGGGGH
@M02034:409:000000000-BFKT7:1:1113:22177:11815 1:N:0:33
AAAGTCGAGGTGCCTAAAGTGGCAACCCAGACTAATAATAAGGTTGGTGGTGTAGAGCTTCCTGTAGCCGCATGGCGTTCGTACTTAAATATGGAACTAACCATTCCAATTTTCGCTGTCTCTTATACACATCTCCGAGCCCACGAGACT
+
A1AAAFA?DD>AGGFB1FFGGGEHFHHGGF0FFF1FGHHHHHHHHGCGGGGFFEGFGFHFGHHHHHHFEEEEEGGEFEEAEGHHHHHDGFGHHHFGHHHHHHEHHGGHHHHHHDECGGGFDBGHFHHHHFHHHHHGGGCGCGGEGG?CGH
@M02034:409:000000000-BFKT7:1:1113:27221:11823 1:N:0:33
AAAGTCGAGGTGCCTAAAGTGGCAACCCAGACTAAGAATCAGGTTGGTGGTGTAGAGCTTCCTGTAGCCGCATGGCGTTCGTACTTAAATATGGAACTAACCATTCCAATTTTCGCTGTCTCTTATACACATCTCCGAGCCCACGAGACT
+
CCCCCFCCCCABGGGGGGGGGGGHHHHGGGHGHHHHHHHHHHHHHHGGGGABFGHHFHHHGGHHHHHFHGGFGFHHGFGFFEGGHHHGHHHHHHHHHHHGHHHHHHHHHHHHHGGGGGGHHHHHHHHHGHHHGHGEFFGDCFCFGGGGGH
@M02034:409:000000000-BFKT7:1:1113:11305:11825 1:N:0:33
AAAGTCGAGGTGCCTAAAGTGGCAACCCAGACTCAGAATTTTGTTGGTGGTGTAGAGC
+
BBBBAFBBBBAAGGGGGGGGGGGHHGHGGHHGFGF3A5DB5DDBAGA2A2EA13D555
@M02034:409:000000000-BFKT7:1:1113:16525:11826 1:N:0:33
AAAGTCGAGGTGCCTAAAGTGGCAACCCAGACTCGGCCTACGGTTGGTGGTGTAGAGCTTCCTGTAGCCGCATGGCGTTCGTACTTAAATATGGAACTAACCATTCCAATTTTCGCTGTCTCTTATACACATCTCCGAGCCCACGAGACT
+
CCCCCFBCCCCCGGGGGGGGGGGHHHHGGHHGHHGGGGGGHGCGFGCEGGFFFEFFHHHHHHHHHHHHHGGEEGHHGGGGGGHHHHHHGHHHHHHHHHGHHHHHHHGHGHHHHHGGGGGHHHHHFHHHHHHHHHHHGGGGGGHGGGGGGH
@M02034:409:000000000-BFKT7:1:1113:26786:11828 1:N:0:33
AAAGTCGAGGTGCCTAAAGTGGCAACCCAGACTGGGGGGGGGGTTGGTGGTGTAGAGCTTCCTGTAGCCGCATGGCGTTCGTACTTAAATATGGAACTAACCATTCCAATTTTCGCTGTCTCTTATACACATCTCCGAGCCCACGAGACT
+
CCCCCFCBCBABGGGGGGGGGGGHHHHGGGHGHHHHGGGGFFD?BFFFFF.:ABFFFFFFFFBFFFFFFDB-ADF.BDFEFDFFFFFFFFEBFFFFFFFFFFFFFFFFFFFFFFFDFFFBFEFFFFFFFFFFBBBFD;CCFFFFFFADFF
@M02034:409:000000000-BFKT7:1:1113:23609:11828 1:N:0:33
AAAGTCGAGGTGCCTAAAGTGGCAACCCAGACTCCGCCGCCGGTTGGTGGTGTAGAGCTTCCTGTAGCCGCATGGCGTTCGTACTTAAATATGGAACTAACCATTCCAATTTTCGCTGTCTCTTATACACATCTCCGAGCCCACGAGACT
+
CCCCCFBCCCBCGGGGGGGGGGGHHHHGGHHGHHHGGGGGGGGGGGCEFGEFF3F5FFHHGHHHHHHFGFGEEGHFGGGGGECGHFGDGHGHHH3FGHHHFGGHFFGBGGGHGFDGGGGGFHHHFHBFGCGGHHH1D?@C@<GGG-@EGH
@M02034:409:000000000-BFKT7:1:1113:24605:11831 1:N:0:33
AAAGTCGAGGTGCCTAAAGTGGCAACCCAGACTAAGAATGAGGTTGGTGGTGTAGAGCTTCCTGTAGCCGCATGGCGTTCGTACTTAAATATGGAACTAACCATTCCAATTTTCGCTGTCTCTTATACACATCTCCGAGCCCACGAGACT
+
BBBBBF@ADBAAGGGGGGGGGGGGHHHGGHHGHHGBGHHFGGHHHHGGFGGFFGHFHGHHHHHHHHHHHGGEFFHFGEGGGFFHHHHHHHHHHGHGHGGHFGHHHHFHHHHHHHGGGGGGGHFHHHGHFFHFHFGGG@/?DFHGGGGGGH
@M02034:409:000000000-BFKT7:1:1113:4694:11833 1:N:0:33
AAAGTCGAGGTGCCTAAAGTGGCAACCCAGACTGGTCCGACTGTTGGTGGTGTAGAGCTTCCTGTAGCCGCATGGCGTTCGTACTTAAATATGGAACTAACCATTCCAATTTTCGCTGTCTCTTATACACATCTCCGAGCCCACGAGACT
+
AAA?AFAADDAA1GGGGFGGGFGB1GFA0G0FFGH11BAA/AEFAA/BF?AF/1F2FFBFBBGDBFG21B@EEEFFEAE/>?0/?FG1FFBD@1@1BFG1FEFGHBB22BBFHFEFGCE1>F2>>G2BBC1BBD1DA<@?/?FC@@>CEG
@M02034:409:000000000-BFKT7:1:1113:2173:11834 1:N:0:33
AAAGTCGAGGTGCCTAAAGTGGCAACCCAGACTCATGATTCGGTTGGTGGTGTAGAGCTTCCTGTAGCCGCATGGCGTTCGTACTTAAATATGGAACTAACCATTCCAATTTTCGCTGTCTCTTATACACATCTCCGAGCCCACGAGACT
+
AABBBFBBBBAAEGGGCFGGGG2GHHHGGHHCHGGGHHHHHGHGGGEGGGEFHGHGHHHHHFFHHHFHHGGEFGHHGGGGFGHHHHGFFGBEGHGGFFDEGHHHHD4EGGHHHFGEEFGEHFHHFGDD3FFH2G3B?<<//<GECCCAEF
@M02034:409:000000000-BFKT7:1:1113:6994:11835 1:N:0:33
AAAGTCGAGGTGCCTAAAGTGGCAACCCAGACTAGTAAGCAGGTTGGTGGTGTAGAGCTTCCTGTAGCCGCATGGCGTTCGTACTTAAATATGGAACTAACCATTCCAATTTTCGCTGTCTCTTATACACATCTCCGAGCCCACGAGACT
+
AAAAAFBBBBBAGGGGGGGGGCCGHHHEGFFFHHBF5ADG5AF23F2EFEFF1BF5FGHHBGHFFDG5FEEEEGHGGGECAEGEHHHFHHFE@F@@FGGFEHGHHHHGFGHHHHGGGDEDDGF4BGG22FFHH?DFGCGCC/<F/A?CDB
@M02034:409:000000000-BFKT7:1:1113:28137:11838 1:N:0:33
AAAGTCGAGGTGCCTAAAGTGGCAACCCAGACTGGGTCGCATGTTGGTGGTGTAGAGCTTCCTGTAGCCGCATGGCGTTCGTACTTAAATATGGAACTAACCATTCCAATTTTCGCTGTCTCTTATACACATCTCCGAGCCCACGAGACT
+
CCCCCFBCCCCCGGGGGGGGGGGHHHHGGHHGHHHHGHGGGGGHHHFGGGEFGGHHHHHHHHHHHHHHHGGGGGHGGGGGGGHHHHHGHHHHHHHHGHGGHHHHHHHHHHHHHGFGGGGHHHHGHHHHBGHHHHGGFCGGGGHGGGGGGH
@M02034:409:000000000-BFKT7:1:1113:28156:11839 1:N:0:33
AAAGTCGAGGTGCCTAAAGTGGCAACCCAGACTGGGTCGCATGTTGGTGGTGTAGAGCTTCCTGTAGCCGCATGGCGTTCGTACTTAAATATGGAACTAACTTTTCCAATTTTCGCTGTCTCTTATACACATCTCTGAGCCTATGAGACT
+
AAAAAFAAD2>AGGGGGGGFGGGGGGHDGHHGHGCG3BA2AEEHGHHE1EAFADGBEA3B53BFGD5D3B>0EEG1>?EFFEB?1G4BFG4DG33B33?F334B4???EG3GGBEEGGA??GF33B?BF22?FGH2@2>2F2@222FGBD
@M02034:409:000000000-BFKT7:1:1113:17288:11844 1:N:0:33
AAAGTCGAGGTGCCTAAAGTGGCAACCCAGACTATGAAGAATGTTGGTGGTGTAGAGCTTCCTGTAGCCGCATGGCGTTCGTACTTAAATATGGAACTAACCATTCCAATTTTCGCTGTCTCTTATACACATCTCCGAGCCCACGAGACT
+
BBBCBFBABBABGGGGGGGGGGGHHGHGGHHGHHHHHHHHGGHHHHHGGGGFFFGGHGHHHHHHHHHGHGGEFGHHGGGGGGHHHHHHHHHHHHFFHHGHHHGHHHFGHGHHHHGGGGGGHGHHHHHHFHHHHHHFFDGGGGHGG?FGGH
@M02034:409:000000000-BFKT7:1:1113:4712:11848 1:N:0:33
AAAGTCGAGGTGCCTAAAGTGGCAACCCAGACTGGTCCGACTGTTGGTGGTGTAGAGCTTCCTGTAGCCGCATGGCGTTCGTACTTAAATATGGAACTAACCATTCCAATTTTCGCTGTCTCTTATACACATCTCCGAGCCCACGAGACT
+
AABBBFAABBABGGGGGGGGGGGHHHHGFHFFHHHHFFGGGGGHEFEEFDEBABGFHHHHGHHHHHHHHGGGGGHGGEGEFFHGHHHHHHHHHHHEFHHHGHFFGHGHHHHHHHGGGGGEHHHHHHFHFHGHHHFHGCC@GGHGGGCGGF
@M02034:409:000000000-BFKT7:1:1113:3091:11853 1:N:0:33
AAAGTCGAGGTGCCTAAAGTGGCAACCCAGACTTCGAATAGTGTTGGTGGTGTAGAGCTTCCTGTAGCCGCATGGCGTTCGTACTTAAATATGGAACTACCATTCCAATTTTCGCTGTCTCTTAACACATCTCCGAGCCCACGAGACTAA
+
BBABBFBBCCBCGGGGGGGGGGGHHHHGGHHGHHHGHGHGHHHHHHAFFEEBBFGHHHHHHHHHHHHFHGGEEGHFGGGGGGHHHHHHHHHHHHHFHHGFGFHHGHD4FGHHHGGGGFHHHHHHGGFHHHHHHHG/CCGFHGGCGEEBG?
@M02034:409:000000000-BFKT7:1:1113:8187:11854 1:N:0:33
AAAGTCGAGGTGCCTAAAGTGGCAACCCAGACTCAGGGGCGTGTTGGTGGTGTAGAGCTTCCTGTAGCCGCATGGCGTTCGTACTTAAATATGGAACTAACCATTCCAATTTTCGCTGTCTCTTATACACATCTCCGAGCCCACGAGACT
+
ABBBAFABBBAAGGGFGGGGGGGGHHHGGGHGHHHHHHGGGEGGHGGGEGEB?BGHHHHHHHHGHHGHHGGGGGHHGGEFEEGGHHHHFHGGHGHHHHHHHHHHHGHHGHHHHHGGDFDHHHHHGHFGBGHGHHGHG/<@CFHECFCDDF
@M02034:409:000000000-BFKT7:1:1113:20510:11864 1:N:0:33
AAAGTCGAGGTGCCTAAAGTGGCAACCCAGACTCCGACTACGGTTGGTGGTGTAGAGCTTCCTGTAGCCGCATGGCGTTCGTACTTAAATATGGAACTAACCATTCCAATTTTCGCTGTCTCTTATACACATCTCCGAGCCCACGAGACT
+
CCCCCFCBBCABGGGGGGGGGGGHHHHGGHHGHGHEA2EEEAEHFGGGGGFFGFHHHGHHHHHHHHHHHGG?GFHHGEGGGEFHHHHHHHHHHHGHGHHHHHHHGHHFHHHHHGGCGFGFHGFHHHGHHHHHHHFFGCGCGGHGGDGGGH
@M02034:409:000000000-BFKT7:1:1113:28051:11868 1:N:0:33
AAAGTCGAGGTGCCTAAAGTGGCAACCCAGACTCAGAATCTGGTTGGTGGTGTAGAGCTTCCTGTAGCCGCATGGCGTTCGTACTTAAATATGGAACTAACCATTCCAATTTTCGCTGTCTCTTATACACATCTCCGAGCCCACGAGACT
+
BAACAFAABCBCGGGGGGGGGGGHHHHGGHHGHHHGGGHHHHHGHGGGGGEBBBGHHHHHGHHHHFHFHFEEFEFFEEGGGFHHHHHHHHHHHHFFGHHHGHHGHHFGHHHHHHGGGGGGHFHHHFFHFGHHHHHHG?F@DGEGGGGGFG
@M02034:409:000000000-BFKT7:1:1113:25155:11872 1:N:0:33
AAAGTCGAGGTGCCTAAAGTGGCAACCCAGACTAAGAAGAAGGTTGGTGGTGTAGAGCTTCCTGTAGCCGCATGGCGTTCGTACTTAAATATGGAACTAACCATTCCAATTTTCGCTGTCTCTTATACACATCTCCGAGCCCACGAGACT
+
AAABBFBBBBABGGGGGGGGGGGFHHHFGHHGHHDGFGBFHGHHHHEEGE1BGGFGBGHHHHHFHHHHHGGEEGHGGEGGGEGHHHHGHHGHGHHFHHHFHHHHGHHHHHHHHHGGGGGHHHHHFHFGGHHHHHHGGDCCGGHGG?GEGH
@M02034:409:000000000-BFKT7:1:1113:28945:11874 1:N:0:33
AAAGTCGAGGTGCCTAAAGTGGCAACCCAGACTAAGATGGCTGTTGGTGGTGTAGAGCTTCCTGTAGCCGCATGGCGTTCGTACTTAAATATGGAACTAACCATTCCAATTTTCGCTGTCTCTTATACACATCTCCGAGCCCACGAGAC
+
BBCCBFCBCCACGGGGGFGGGGGGHHHGGHEGH3B3B5B3BBFGHHHGGGGFGGHHFGHHHHHHHHHHHGGEFGHFFGGGGFHHHHHHHGGHHH3FFGGFFHHHHHGBFGHHHHGGGGGFHFGHHHHHBGHHHHHHB/@@CGHGG?@EG
@M02034:409:000000000-BFKT7:1:1113:27800:11882 1:N:0:33
AAAGTCGAGGTGCCTAAAGTGGCAACCCAGACTACTAATCCTGTTGGTGGTGTAGAGCTTCCTGTAGCCGCATGGCGTTCGTACTTAAATATGGAACTAACCATTCCAATTTTCGCTGTCTCTTATACACATCTCCGAGCCCACGAGACT
+
BBBBCFCCCCCCGGGGGFGGGGGHHHHGGHHGHGGGFHHHHHHHHHGGGGEFGHHHHHHHHHHGHHHHHGGGGFHHGGGGGGHHHHHHGHGHHHHHHGHHHHHHHHHHGHHHHHGGGGGHHHHHGHHHHHHHHHHHGCFBDGHGGGGGGG
@M02034:409:000000000-BFKT7:1:1113:17955:11886 1:N:0:33
AAAGTCGAGGTGCCTAAAGTGGCAACCCAGACTGGGTTGGGGGTTGGTGGTGTAGAGCTTCCTGTAGCCGCATGGCGTTCGTACTTAAATATGGAACTAACCATTCCAATTTTCGCTGTCTCTTATACACATCTCCGAGCCCACGAGACT
+
AAAA>BAABDA4FGGGGGGGGGFGHHHGGFHGHHHC3AAEEGGEEEFFFGAFFFFFFGHFFCDG3FHGHEFEEGFFEGGGGGHGGBGD3DGHHHEG3GEGFHFBBFDFFFGHHBCDFGEEF2FGFGFGHFG1C<F<//>DGCGEG?D?AG
@M02034:409:000000000-BFKT7:1:1113:19169:11887 1:N:0:33
AAAGTCGAGGTGCCTAAAGTGGCAACCCAGACTCCTAATCCGGTTGGTGGTGTAGAGCTTCCTGTAGCCGCATGGCGTTCGTACTTAAATATGGAACTAACCATTCCAATTTTCGCTGTCTCTTATACACATCTCCGAGCCCACGAGACT
+
BCBBAFBCBCBCGGGGGGGGGGGHHHHGGHHGHHHHHHHHHGGGGGGGGGEFFFGHHHHHHHHHHHHHHGGFGEHGGGGGGGFHHHHHHHHHHHGHHHHHHHHHHHHGHHHHHHEGGGGGHHHHHHHHHHHHHHGGGGGGCGEGGGGGGF
@M02034:409:000000000-BFKT7:1:1113:17946:11902 1:N:0:33
AAAGTCGAGGTGCCTAAAGTGGCAACCCAGACTGGGTTGGGGGTTGGTGGTGTAGAGCTTCCTGTAGCCGCATGGCGTTCGTACTTAAATATGGAACTAACCATTCCAATTTTCGCTGTCTCTTATACACATCTCCGAGCCCACGAGACT
+
CCCCCFCCCCAAGGGGGGGGGGGHHHHGGHHGHHHHFGGGGGGGGGGGGGEFGGHHHHHHHHHHHHHHHGGGGGHHGEGGGGHHHHHHHHGHHHHHHHGHHHGHHHGHHHHHHGCGGGGHHHHHHHHHHGHHHHHHGGGGGGHGGGGGGH
@M02034:409:000000000-BFKT7:1:1113:27159:11911 1:N:0:33
AAAGTCGAGGTGCCTAAAGTGGCAACCCAGACTAAGCCTCAGGTTGGTGGTGTAGAGCTTCCTGTAGCCGCATGGCGTTCGTACTTAAATATGGAACTAACCATTCCAATTTTCGCTGTCTCTTATACACATCTCCGAGCCCACGAGACT
+
CCCCCFCCBCCCGGGGGGGGGGGHHHHGGHGGHHHHHHHGHGHHGHFGGGEFFGHHHGHHHHHHHHHGHGGEFGHHGGGGFFHHHHHHHHHHHHFHGHHHGHHHHHHHGHHHHHGGGGGHHHHHFHHHHHHHGHHHGCCGFEHGGGGGGH
@M02034:409:000000000-BFKT7:1:1113:26751:11911 1:N:0:33
AAAGTCGAGGTGCCTAAAGTGGCAACCCAGACTCTGG
+
AAABBFBBDBABGGGGGGGGGGGHHHHGGHHGH33DF
@M02034:409:000000000-BFKT7:1:1113:15430:11915 1:N:0:33
AAAGTCGAGGTGCCTAAAGTGGCAACCCAGACTAAGAATCATGTTGGTGGTGTAGAGCTTCCTGTAGCCGCATGGCGTTCGTACTTAAATATGGAACTAACCATTCCAATTTTCGCTGTCTCTTATACACATCTCCGAGCCCACGAGACT
+
BCCCBFBBBCBBGGGGGGGGGGGHHHHGGHHGHHHHHHHHHHHHHHHGGGFFGGHGHHHHHHHHHHHHHGGEFGHHGGGEFEGHHHHGHHHGHHFGFHHGHGGHHHHHHHHHHHGGGGGFGFHHHHHHGHHHHHGHGCGGGFHGGGGGGG
@M02034:409:000000000-BFKT7:1:1113:21405:11918 1:N:0:33
AAAGTCGAGGTGCCTAAAGTGGCAACCCAGACTACTAAGCATGTTGGTGGTGTAGAGCTTCCTGTAGCCGCATGGCGTTCGTACTTAAATATGGAACTAACCATTCCAATTTTCGCTGTCTCTTATACACATCTCCGAGCCCACGAGACT
+
BBCCCFBABCCCGGGGGGGGGGGHHHHGGHHGHHGHHGHHHHHHHHGGGGEBFGGHHHHHHHHHHHHHHGGFEGHHGGGGGGHHHHHFHHHHHHBGGHHHGHHHHHHHHHHHHHGGGGGHGHHHHHGGHHHHHHHHGGGGGGHGGGFGGH
@M02034:409:000000000-BFKT7:1:1113:23656:11922 1:N:0:33
AAAGTCGAGGTGCCTAAAGTGGCAACCCAGACTGCTCCGTGTGTTGGTGGTGTAGAGCTTCCTGTAGCCGCATGGCGTTCGTACTTAAATATGGAACTAACCATTCCAATTTTCGCTGTCTCTTATACACATCTCCGAGCCCACGAGACT
+
BBA?AFBBDBAAGFGFCGGGGGGGCGFEFHHGHHHHFHGHGHHHGA2EEEBBFFGBFEHGFFFFFHFHHGGGGGHGGEEFEEFHHHFFFFGGFHFHHG3?GHFFGFGFGGFHHHGGGFGHHFHHFHHGGGFHHFFGG?C@DEHFC@?EGG
@M02034:409:000000000-BFKT7:1:1113:11169:11927 1:N:0:33
AAAGTCGAGGTGCCTAAAGTGGCAACCCAGACTAAGAATCAGGTTGGTGGTGTAGAGCTTCCTGTAGCCGCATGGCGTTCGTACTTAAATATGGAACTAACCATTCCAATTTTCGCTGTCTCTTATACACATCTCCGAGCCCACGAGACT
+
BBBBAFBBBBAAGGGGGGGGGGGHHHHGGHHGHHHGFGHHHGFGGHGGGGEFGFHHGHHHHHHGHHHHHGGGGGHHEEGGGGHHHHHHHHHHHHFGFHHHHHHGHHHHHHHHHHGGGGFGHHHHHHHGHHHHHFGHGGGDGACFGGGGGH
@M02034:409:000000000-BFKT7:1:1113:16680:11930 1:N:0:33
AAAGTCGAGGTGCCTAAAGTGGCAACCCAGACTGCGTCTACTGTTGGTGGTGTAGAGCTTCCTGTAGCCGCATGGCGTTCGTACTTAAATATGGAACTAACCATTCCAATTTTCGCTGTCTCTTATACACATCTCCGAGCCCACGAGACT
+
CCCCCFBBBCCCGGGGGGGGGGGHGHGGGHHGHHHEEEGGDGHHHHGEFGEFFDGFHHHHHGHHHHHHHGGGEGHGGEGGGGFHHHGFHHGHHHFHHHHHHHHHHHHHHHHHHHGGGE<?F4FF3GDGHHHG2FDB/<BGGEHEC?@EGF
@M02034:409:000000000-BFKT7:1:1113:2676:11943 1:N:0:33
AAAGTCGAGGTGCCTAAAGTGGCAACCCAGACTGTGAAGACGGTTGGTGGTGTAGAGCTTCCTGTAGCCGCATGGCGTTCGTACTTAAATATGGAACTAACCATTCCAATTTTCGCTGTCTCTTATACACATCTCCGAGCCCACGAGACT
+
BBBBBFBBBBABGGGCGGGFGGFHHHHGGHHGHHHHHHHHHGGGGGGGFGGFAFGFDGHHHHHHHHHGHGGEEFHFGEGGGFGHGHHGHHHHHHHEFCFGGGFHHGHHHHGHHHGGGGGHHHHGHHGGFHFGHHFFD@DCGGHGGGGGGG
@M02034:409:000000000-BFKT7:1:1113:2658:11945 1:N:0:33
AAAGTCGAGGTGCCTAAAGTGGCAACCCAGACTGTGAAGACGGTTGGTGGTGTAGAGCTTCCTGTAGC
+
ABBBBFAABBBBGGFGGGGGGGGHFHHGGH2AFEFE5AF532EEEGE111BA13D5A5A35B5B5555
@M02034:409:000000000-BFKT7:1:1113:22585:11945 1:N:0:33
AAAGTCGAGGTGCCTAAAGTGGCAACCCAGACTGCTCAGGGGGTTGGTGGTGTAGAGCTTCCTGTAGCCGCATGGCGTTCGTACTTAAATATGGAACTAACCATTCCAATTTTCGCTGTCTCTTATACACATCTCCGAGCCCACGAGACT
+
ABABBFCCCCABGGGGGGGGGGGHHHHGGHGGHHHHHHHHHGGGGGGGGGEFFGHHHHHHHHHHHHHGHGGEGGHHGGGGGGHHHHHGHHGHHHHHHHHHHHHHHHHGHHHHHHGGGGGHHHHHHHHHHHHHHHHGGCGGGGHGGGGGGH
@M02034:409:000000000-BFKT7:1:1113:18563:11946 1:N:0:33
AAAGTCGAGGTGCCTAAAGTGGCAACCCAGA
+
AA?AAF?AA?>11EA1GF1BF10BF0GEA0A
@M02034:409:000000000-BFKT7:1:1113:8137:11949 1:N:0:33
AAAGTCGAGGTGCCTAAAGTGGCAACCCAGACTGGGACGCCGGTTGGTGGTGTAGAGCTTCCTGTAGCCGCATGGCGTTCGTACTTAAATATGGAACTAACCATTCCAATTTTCGCTGTCTCTTATACACATCTCCGAGCCCACGAGACT
+
CCCCCFCCCCCCGGGGGGGGGGGHHHHGGHHGHHD22EEAEG0AEA0EFDGFFFGGEGHGFGH5GEGDGGG/EFFCEEFGGAFGHHHHHFGHHHE3GGHHCG3GHFHFGGGHGDCDFDBGFHHHHHHHHHHHHHHDD@DFCEHGC@@DGF
@M02034:409:000000000-BFKT7:1:1113:20816:11952 1:N:0:33
AAAGTCGAGGTGCCTAAAGTGGCAACCCAGACTCTGAATACTGTTGGTGGTGTAGAGCTTCCTGTAGCCGCATGGCGTTCGTACTTAAATATGGAACTAACCATTCCAATTTTCGCTGTCTCTTATACACATCTCCGAGCCCACGAGACT
+
AAAB>DAADBAAGGGFGGGGGGGFHEEECHDGHHHHFGBFFGGGHF2EFGABA3BGFGBGGFHHHGFFHGGCFGHGGGGFGGFHHHHGGHHHHHGHFHGHFCDGHHFFHHHHHHFEFGGHHGHHBGFEFC22BB?FGC?CGEHEGGGDGF
@M02034:409:000000000-BFKT7:1:1113:5572:11954 1:N:0:33
AAAGTCGAGGTGCCTAAAGTGGCAACCCAGACTCATTCTAATGTTGGTGGTGTAGAGCTTCCTGTAGCCGCATGGCGTTCGTACTTAAATATGGAACTAACCATTCCAATTTTCGCTGTCTCTTATACACATCTCCGAGCCCACGAGACT
+
BBBBBFBBBBABGGGGGGGGGGGHHHHGFF2EGGGGHHFHFGHHHHHGGDFFBBFFHHHHHHHFHHHHHGGEGGHHGGGGFFGHHHGFGHHHHHHHHHGFFHHHHFHFHGHHHHGDGGGHFHFHHHFHFHGHHHHHGC?CCGHGGGFGGH
@M02034:409:000000000-BFKT7:1:1113:7320:11956 1:N:0:33
AAAGTCGAGGTGCCTAAAGTGGCAACCCAGACTTTTACGACTGTTGGTGGTGTAGAGCTTCCTGTAGCCGCATGGCGTTCGTACTTAAATATGGAACTAACCATTCCAATTTTCGCTGTCTCTTATACACATCTCCGAGCCCACGAGACT
+
CCCCBFBCCCCCGGGGGGGGGGGHHHHGGHCFHFFFFGFGAFFHFHEEC1EAA3F5FFEFEGFFFEEBDEF>EEA1EE@FE>2FGGH3BGHGFF3BFGHH303B?4F4DFFHH4/EEEEGGHHFB??DGFFFGFG2C/BFCCGGF/CD/D
@M02034:409:000000000-BFKT7:1:1113:10356:11963 1:N:0:33
AAAGTCGAGGTGCCTAAAGTGGCAACCCAGACTAAGGTTCCGGTTGGTGGTGTAGAGCTTCCTGTAGCCGCATGGCGTTCGTACTTAAATATGGAACTAACCATTCCAATTTTCGCTGTCTCTTATACACATCTCCGAGCCCACGAGACT
+
BABBCFCCCCBBGGGGGGGGGGGHHHHGGHHGHHHGGGGHHGGGGGCGFGEBFFHHHHHHHHHHHHHHHGGEFEHGGFGGFFGHHHHHHHHHHHHGHHHGHFHHHHGGFHHHHHGGGGGGHHHHHHHHGHHHHHHHGGCCGGHGGGGGGH
@M02034:409:000000000-BFKT7:1:1113:23999:11966 1:N:0:33
AAAGTCGAGGTGCCTAAAGTGGCAACCCAGACTAATATGAATGTTGGTGGTGTAGAGCTTCCTGTAGCCGCATGGCGTTCGTACTTAAATATGGAACTAACCATTCCAATTTTCGCTGTCTCTTATACACATCTCCGAGCCCACGAGACT
+
BBBBBFBBBBABGGGGCGGGGGGHHHHGDHGFHHBFAD5AGGGHHGF2A2EBB3D5DGAGHFHHHGFGHEG?EEHFEEEFEEFHHFFHHHHFF@3BEGHHHF@FFEHEGGFGGDEGFE?F4FGE4E?BFCFFHHHBA/<CCFHEFCDFGH
@M02034:409:000000000-BFKT7:1:1113:24450:11968 1:N:0:33
AAAGTCGAGGTGCCTAAAGTGGCAACCCAGACTAATAATAATGTTGGTGGTGTAGAGCTTCCTGTAGCCGCATGGCGTTCGTACTTAAATATGGAACTAACCATTCCAATTTTCGCTGTCTCTTATACACATCTCCGAGCCCACGAGACT
+
AB@ABFAADBABFGGGGGGGGGGFFGHGGHDGGHHHGFGHGHHHHHHGGE2BBBFHGDGGHHHHHHHHHGGGFGHGG?EFEGFHHHHFHHHHHHDGHHGHHHFHGHHFHHHHHHGGGGGGHHHHHHHHGHHHHG3BCCCCG/FFGGGAEH
@M02034:409:000000000-BFKT7:1:1113:28692:11968 1:N:0:33
AAAGTCGAGGTGCCTAAAGTGGCAACCCAGCCGG
+
BBABBFBABBABGGGGGGGGFGEGFHHGGG222A
@M02034:409:000000000-BFKT7:1:1113:27464:11969 1:N:0:33
AAAGTCGAGGTGCCTAAAGTGGCAACCCAGACTGAGTGTAGTGTTGGTGGTGTAGAGCTTCCTGTAGCCGCATGGCGTTAGTACTTAAATATGGAACTAACCATTCCAATTTTCGCTGTCTCTTATACACATCTCCGAGCCCACGAGACT
+
CCCCCFCCCCBCGGGGGGGGGGGHHHHGGHGFHHHHDGHGHHHHHHHGGGEFFGHHHHHHHHHHHHHHHGGGGGHHGGGFGGHHHHHHHHHHHHHGHHHHHHGHHHHHHHHHHHGGGGGHHHHHHHHHHHHHHHHHGCGGGGHGGGGGGH
@M02034:409:000000000-BFKT7:1:1113:20275:11973 1:N:0:33
AAAGTCGAGGTGCCTAAAGTGGCAACCCAGACTGGGCTGGGGGTTGGTGGTGTAGAGCTTCCTGTAGCCGCATGGCGTTCGTACTTAAATATGGAACTAACCATTCCAATTTTCGCTGTCTCTTATACACATCTCCGAGCCCACGAGACT
+
CCCCBFCCCCBBGGGGGGGGGGGHHHHGGHHGHHHHHHGGGGGEFGGGGGEBFGHHHHHHHHHHHHHHHGGGGGHHGGGGGGHHHHHHHHHHHHHHHHGHHHHHHHHHHHHHHHGGGGGFHGHHFHGHFHHHHHHHGGGGGGHGGGGGGH
@M02034:409:000000000-BFKT7:1:1113:23026:11976 1:N:0:33
AAAGTCGAGGTGCCTAAAGTGGCAACCCAGACTAAGAATAATGTTGGTGGTGTAGAGCTTCCTGTAGCCGCATGGTGTTCGTACTTAAATATGGTACTAACCATTCCTATTTT
+
BABBAD>ADB2AGGGG4GGGGFFHHHGGGHDGHGH335BF5FHHGG22A2BF13D55DBFFFBEGBD53AE0B>1B5?>BE>2??FG33BBDFF44B@GHB13B@@F4BF@B?
@M02034:409:000000000-BFKT7:1:1113:18864:11978 1:N:0:33
AAAGTCGAGGTGCCTAAAGTGGCAACCCAGACTCGGAGTTCGGTTGGTGGTGTAGAGCTTCCTGTAGCCGCATGGCGTTCGTACTTAAATATGGAACTAACCATTCCAATTTTCGCTGTCTCTTATACACATCTCCGAGCCCACGAGACT
+
CCCCCFCCCCBCGGGGGGGGGGGHHHHGGHHGHF2B22B35BEFGGGGGGEFFFGHHGHHHHHHHHHHHGGEEGHHGGGGGGGHHHHHHHGHHBBGHHHHHHHHHHGHFGHHHHEGGGGGHHHHHHHHHHHHHHHGGGGGGGHGGFGGG<
@M02034:409:000000000-BFKT7:1:1113:27855:11986 1:N:0:33
AAGGTCGAGGTGCCTAAAGTGGCAACCCAGACTGATAAGAGTGTTGGTGGTGTAGAGCTTCCTGTAGCCGCATGGCGTTCGTACTTAAATATGGAACTAACCATTCCAATTTTCGCTGTCTCTTATACACATCTCCGAGCCCACGAGACT
+
BBBBBF@DDB>AGGGGGGGGGGGHFCGGGHHGHFGHHHHGHGFHHHF2AE1BA3FFHEHHHHHHFFGFBEA>EEGBEBEGEEGGHHDGDGFFFGEBFFFHHCDCFHHEFGHHHHFFGGGGHGGFHHHGFGFHGHGGECC/<?<FB/DF/F
@M02034:409:000000000-BFKT7:1:1113:16566:11987 1:N:0:33
AAAGTCGAGGTGCCTAAAGTGGCAACCCAGACTCATCAGAATGTTGGTGGTGTAGAGCTTCCTGTAGCCGCATGGCGTTCGTACTTAAATATGGAACTAACCATTCGAATTTTCGCTGTCTCTTATACACATCTCCGAGCCCACGAGACT
+
BBBBBFBBBBABGGGGGGGFGFFFFHFEGDCFHHHGGGDHHHFHHHCAFAABFBGFFHFGHBGFHHHHHGGFFGHHG>EFFEFHHHFBGGFHHFDBGHHHHHHHGHG4BGHHHHGGGGGHHHHHHGHHHHGHHHG2EC/CFFHGGGGGGH
@M02034:409:000000000-BFKT7:1:1113:17384:11988 1:N:0:33
AAAGTCGAGGTGCCTAAAGTGGCAACCCAGACTTGTTCTGTGGTTGGTGGTGTAGAGCTTCCTGTAGCCGCATGGCGTTCGTACTTAAATATGGAACTAACCATTCCAATTTTCGCTGTCTCTTATACACATCTCCGAGCCCACGAGACT
+
BCCCCFCCCCBBGGGGGFGGGGGHHHHGGHHGHHGHHHHHFHHHGGFGGGGFFFHGHHHHHHHHHHHHHGGFFGHHGGGGGGHHHHHGHHHHHHGHHHHHHHHHHHHHHHHHHHFGGGGGHHHHHHHHHGHHHHHGGGGGGEHGGGGGGH
@M02034:409:000000000-BFKT7:1:1113:8042:11989 1:N:0:33
AAAGTCGAGGTGCCTAAAGTGGCAACCCAGACTAATCCTCCGGTTGGTGGTGTAGAGCTTCCTGTAGCCGCATGGCGTTCTTACTTAAATATGGAACTAACCATTCCAATTTTCGCTGTCTCTTATACACATCTCCGAGCCCACGAGACT
+
CBCCBFBBCCCCGGGGGGGGGGGHHHHGGHHGHHHHHHHHHGGFGGEFFGEFGHGHHHHHFHHHHHHGHGG@EGHHGGGGGHHHHHHHHHGHHDGFFHHHFHFHHGFHHHHHHGGGGGGGHGHHGHHHHHGHHHHBDCGGCGHGGGGGGH
@M02034:409:000000000-BFKT7:1:1113:17402:11999 1:N:0:33
AAAGTCGAGGTGCCTAAAGTGGCAACCCAGACTGGTTCGTGTGTTGGTGGTGTAGAGCTTCCTGTAGCCGCATGGCGTTCGTACTTAAATATGGAACTAACCATTCCAATTTTCGCTGTCTCTTATACACATCTCCGAGCCCACGAGACT
+
ABB@AFBBBBAAGGGGFGGGGGGHHHHGGHCGHHHHHHGGGHHHHHGGGGEBFAGGHHHHHHHHHHHHHGG?EFHHGGGGGFHHHHHHHHGHHHGFHHHHHHHHHHHHHHHHHHCGGEGHHHHHHHHGHHHHHHHHGCCGGGHG?<CDGH
@M02034:409:000000000-BFKT7:1:1113:12064:12001 1:N:0:33
AAAGTCGAGGTGCCTAAAGTGGCAACCCAGACTGTGAATCAGGTTGGTGGTGTAGAGCTTCCTGTAGCCGCATGGCGTTCGTACTTAAATATGGAACTAACCATTCCAATTTTCGCTGTCTCTTATACACATCTCCGAGCCCACGAGACT
+
CDDDCFCCCDBCGGGGGGGGGGGHHHHGGHHGHHHHGHHHHHHHHHGGGEEFFEHHHHHHHHHHHHHHHGGEFGHGGGGGGGHHHHHHHHHHHHGFHHHHGHGHHHHGHHHHHHGGGGEGHHHHHHHGGFHHHHHGFFGGGFHGGGFGGH
@M02034:409:000000000-BFKT7:1:1113:9477:12003 1:N:0:33
AAAGTCGAGGTGCCTAAAGTGGCAACCCAGACTGGTATGAGGGTTGGTGGTGTAGAGCTTCCTGTAGCCGCATGGCGTTCGTACTTAAATATGGAACTAACCATTCCAATTTTCGCTGTCTCTTATACACATCTCCGAGCCCACGAGACT
+
BBBBBFAADDABFGG5FGGGGGGHGHHGGHHGHHHBGHHHGGGGHGGGGGEFGGGHHHHHHHHHHHGHHGFEEGHHGGGFGEGHHHBFFHFFHHHHFHGECHHHHHHGBGGHHFEGGGFFGGHHEGFF?CHHFFHFD@CD??GFGDGGGH
@M02034:409:000000000-BFKT7:1:1113:17723:12004 1:N:0:33
AAAGTCGAGGTGCCTAAAGTGGCAACCCAGACTACTAGGCATGTTGGTGGTGTAGAGCTTCCTGTAGCCGCATGGCGTTCGTACTTAAATATGGAACTAACCATTCCAATTTTCGCTGTCTCTTATACACATCTCCGAGCCCACGAGACT
+
CCCCBFBBBBAAGGGGGGGGGGGHHHHGGHFGHHHHFFBGHHHHHHGGGGEBGEHFGFHHHHHHHHHHHGGFGGHHGFGGGGHHHHHGHHHHHHFFGHHHHHHHHHHGHHHHHHGGGGFHGGHHHHHHHHGHHGHGDCDGGGHGGGGGGH
@M02034:409:000000000-BFKT7:1:1113:7362:12009 1:N:0:33
AAAGTCGAGGTGCCTAAAGTGGCAACCCAGACTCAGAAGAAGGTTGGTGGTGTAGAGCTTCCTGTAGCCGCATGGCGTTCGTACTTAAATATGGAACTAACCATTCCAATTTTCGCTGTCTCTTATACACATCTCCGAGCCCACGAGACT
+
ABAAADAADBAAGGGGGGFFGGGHHGHGCHHDHHBGFHHHHHFFGFGEAEEFEGGFHHHHEFHHFHHFFEEEEGHHGGFEFEFGFHHFHHFHFGBFGHFEFHHHHHHFEHFHHHGGGGFFHFHHHHGGFHFHFHH2/<@C/CGGG?CGFF
@M02034:409:000000000-BFKT7:1:1113:24841:12013 1:N:0:33
AAAGTCGAGGTGCCTAAAGTGGCAACCCAGACTAATAGTAAGGTTGGTGGTGTAGAGCTTCCTGTAGCCGCATGGCGTTCGTACTTAAATATGGAACTAACCATTCCAATTTTCGCTGTCTCTTATACACATCTCCGAGCCCACGAGACT
+
ABABBFBBBBAAGGGFGGGGGGGHHHHGGHHGHHHHHHHHHHHHHHGGGGGFFFHFHHHHHHHHHHHHHGGAEFHEFGGGGGGHHHHGHHHHHHGFHHGFHHHHHHHHHHHHHHGGGGGHHHHHHHHFFGHHHHFFGCGGGGHGGGGGFH
@M02034:409:000000000-BFKT7:1:1113:20007:12016 1:N:0:33
AAAGTCGAGGTGCCTAAAGTGGCAACCCAGACTGGTGTTCCTGTTGGTGGTGTAGAGCTTCCTGTAGCCGCATGGCGTTCGTACTTAAATATGGAACTAACCATTCCAATTTTCGCTGTCTCTTATACACATCTCCGAGCCCACGAGACT
+
CCCCCFCCCCABGGGGGGGGGGGHHHHGGHHGHHHHHHGHHHHHHHHGGGBFFGGHHHHHHHHGHHHHHGGEGGHHGEGFFGHHHHGGHHGHHHFHHHHHHHHHHHFHHHHHHHGGGGGGHGHHHHHHHGHHHHHFGGGGGGHGGGGGGH
@M02034:409:000000000-BFKT7:1:1113:25979:12029 1:N:0:33
AAAGTCGAGGTGCCTAAAGTGGCAACCCAGACTCAGAAGAGTGTTGGTGGTGTAGAGCTTCCTGTAGCCGCATGGCGTTCGTACTTAAATATGGAACTAACCATTCCAATTTTCGCTGTCTCTTATACACATCTCCGAGCCCACGAGACT
+
BCCCBFCCCCABGGGGGGGGGGGGHHHGGHHGHHHHGHHHHHHHHHHGGGEBGGHHHHHHHHHHHHHHHGGGGGHHGGGGGFHHHHHHHHGHHHHHGHGHHHGHHHHHHHHHHGGGGGGHHHHHHHGGFHGHHHHHF?GGGGGGGGGGFH
@M02034:409:000000000-BFKT7:1:1113:4156:12030 1:N:0:33
AAAGTCGAGGTGCCTAAAGTGGCAACCCAGACTATGGTTAATGTTGGTGGTGTAGAGCTTCCTGTAGCCGCATGGCGTTCGTACTTAAATATGGAACTAACCATTCCAATTTTCGCTGTCTCTTATACACATCTCCGAGCCCACGAGACT
+
BCCCBFCCCCBCGGGGGGGGGGGHHHHGGHGGHHHHHHHHHGHHHGHGGGFBBFHHHHHHHHHHHHHHHGGCEGHHGGGGGGHHHHHFHHHHHHHGHHFHHHHHHHGHHGHHHHGGGGGHHGHHFHHHHHHGHHGHDGGCFGHGGGGGGH
@M02034:409:000000000-BFKT7:1:1113:23123:12032 1:N:0:33
AAAGTCGAGGTGCCTAAAGTGGCAACCCAGACTAATAATAGGGTTGGTGGTGTAGAGCTTCCTGTAGCCGCATGGCGTTCGTACTTAAATATGGAACTAACCATTCCAATTTTCGCTGTCTCTTATACACATCTCCGAGCCCACGAGACT
+
CCCCBFBABCCBGGGGGGGGGGGHHHHGGHHGHHFFGHHHHHHHHGGGGGFFGGHHHHHHHHHHHHHHHGGFFGHGGGGGGGHHHHHHHHHHHHFFHHHHHHHHHHHGGHHHHHGGGGGGHHHHHHHHFHHGGHHFDCGGGGHGGGGGGH
@M02034:409:000000000-BFKT7:1:1113:22788:12034 1:N:0:33
AAAGTCGAGGTGCCTAAAGTGGCAACCCAGACTACGAAGAAGGTTGGTGGTGTAGAGCTTCCTGTAGCCGCATGGCGTTCGTACTTAAATATGGAACTAACCATTCCAATTTTCGCTGTCTCTTATACACATCTCCGAGCCCACGAGACT
+
CCCCCFCCBCAAGGGGGGGFGGGHHHHGGHHGHHHGEHGGGHGHHHGGGGEBFFGFHHHHHHHHHHHHHGGFGGHHGGGGGGHHHHHFHHHHHHFGHHHHHHHHHHHHHHHHHHFGGGGHHHHHHHHHHHGGHHHFECGGCFH=@FGGGH
@M02034:409:000000000-BFKT7:1:1113:15742:12038 1:N:0:33
AAAGTCGAGGTGCCTAAAGTGGCAACCCAGACTCAGAGTAAGGTTGTGGTGTAGAGCTTCCTGTAGCCGCATGGCGTTCGTACTTAAATATGGAACTAACCATTCCAATTTTCGCTGTCTCTTATA
+
A3AA>DA?D2AAGFGBB4A6BGGFHEGGGA2FCBFFGFAFFGH5BEAAEFFEGHGFFFGF3BDGGG53BA0A?EFEEEEGEFGGFF@FGGBE3GGF3FCBFDFGH44BFGHHH>EFDE3BDGH4GH
@M02034:409:000000000-BFKT7:1:1113:15049:12040 1:N:0:33
AAAGTCGAGGTGCCTAAAGTGGCAACCCAGACTCTGACTAATGTTGGTGGTGTAGAGCTTCCTGTAGCCGCATGGCGTTCGTACTTAAATATGGAACTAACCATTCCAATTTTCGCTGTCTCTTATACACATCTCCGAGCCCACGAGACT
+
CCCCCFCCCCBBGGGGGGGGGGGHHHHGGHHGHHHHHHHHGHHHHHHGGGFFGGHHHHHHHHHHHHHHHGGGGGHHGGGGGGHHGHHHHHHHHHHHHHGHHHHHHHGHHHHHHHGGGGGHHFHHHHHHGFHHHHFGG?@FGGHGGGGGGH
@M02034:409:000000000-BFKT7:1:1113:15726:12049 1:N:0:33
AAAGTCGAGGTGCCTAAAGTGGCAACCCAGACTCAGAGTAAGGTTGTGGTGTAGAGCTTCCTGTAGCCGCATGGCGTTCGTACTTAAATATGGAACTAACCATTCCAATTTTCGCTGTCTCTTATACACATCTCCGAGCCCACGAGACT
+
BBBBBFBBBBAAGGGGFGGGGGGHHHHGGHHGHHHGAGHFFFHHHHEEG2FGFFBFEGHFHHHHGHHGGGGGGHFF?FGGEGHHHFGHHHHHHHHGHHHHHHHHGHHGFGHHHGGGGGHHHHHHHHGHHHHHHHHGGGGGGHGGCGGGH
@M02034:409:000000000-BFKT7:1:1113:18578:12049 1:N:0:33
AAAGTCGAGGTGCCTAAAGTGGCAACCCAGACTGGGAGTGGGGTTGGTGGTGTAGAGCTTCCTGTAGCCGCATGGCGTTCGTACTTAAATATGGAACTAACCATTCCAATTTTCGCTGTCTCTTATACACATCTCCGAGCCCACGAGACT
+
CCCCBFCCCCBCGGGGGCGGGGGHHHHGGHHGHHGG2FEFEDCEEG?1BAFAA3D5F5AB5FGH55DDBEF/EEF1EEEAEE?1?GHDFGHBF333BFFH303BEEH44F?GE4/?ED/F3DF33?BBGBD<GGF2C?CDG/GE@/CGGH
@M02034:409:000000000-BFKT7:1:1113:11672:12061 1:N:0:33
AAAGTCGAGGTGCCTAAAGTGGCAACCCAGACTACTAAGGAGGTTGGTGGTGTAGAGCTTCCTGTAGCCGCATGGCGTTCGTACTTAAATATGGAACTAACCATTCCAATTTTCGCTGTCTCTTATACACATCCCGAGCCCACGAGACTA
+
CCCCBFABCCBCGGGGGGGGGGGHHHHGGHHGHHEG5FGGAGGGGHGGGGEFFGHHHHHHHHHHHHHHHGGGGGHHGGGGGGHHHHHHHHHHHHHHFHHHHHHHHHHHGHHHHHGGGGGGHGHHHHHHHHHHH2GD<C/CFHGFDFFGH=
@M02034:409:000000000-BFKT7:1:1113:5656:12067 1:N:0:33
AAAGTCGAGGTGCCTAAAGTGGCAACCCAGACTAATGATAGGGTTGGTGGTGTAGAGCTTCCTGTAGCCGCATGGCGTTCGTACTTAAATATGGAACTAACCATTCCAATTTTCGCTGTCTCTTATACACATCTCCGAGCCCACGAGAC
+
CCCCCFABCCABGGGGGFGGGGGHHHHGGHHGH3B55FGHFGHGFAFGGGGGGFHHFGHHFHHHGFHGHGGEGGHCEEFGGFHHHHHGFHHHHHFFGHGFCGFHHFHDGFHHHBEGGGFHHHHFFHFHHHHHHHHHGCGGGGHGGGCGG
@M02034:409:000000000-BFKT7:1:1113:25157:12070 1:N:0:33
AAAGTCGAGGTGCCTAAAGTGGCAACCCAGACTACTCCTGCTGTTGGTGGTGTAGAGCTTCCTGTAGCCGCATGGCGTTCGTACTTAAATATGGAACTAACCATTCCAATTTTCGCTGTCTCTTATACACATCTCCGAGCCCACGAGACT
+
BBABBFBBBBABGGGGGGGGGGGHHHHGGHHGHFCGFGFGHH3GH3AEEAAFG3D5FFGGFFHHFGGFHEF0EFFGFGFGGE2FFHHHHHHHHH3BFFHHHFBGHHGBHGGHGE//EA<BGHGBBFF?GBF2FGHBD/<BBCGGC/@FGH
@M02034:409:000000000-BFKT7:1:1113:23068:12071 1:N:0:33
AAAGTCGAGGTGCCTAAAGTGGCAACCCAGACTCGGATGGCGGTTGGTGGTGTAGAGCTTCCTGTAGCCGCATGGCGTTCGTACTTAAATATGGAACTAACCATTCCAATTTTCGCTGTCTCTTATACACATCTCCGAGCCCACGAGACT
+
AAAA3DBADD2AFGGFFGFGGGGHHGGGEHDGHFGGG2EFHGGAEGFEGGABFGGDGGHHEHHHHHHEHFGEEGGFFGGEGEGEGHFFHHFGHFFG3GBG3GDHEGGFGHHHH?BDFDAGFDGH2@DDGFDCFG2??AC/<CFFC-CDAG
@M02034:409:000000000-BFKT7:1:1113:2497:12071 1:N:0:33
AAAGTCGAGGTGCCTAAAGTGGCAACCCAGCGTTATCAGCCTGTTGATGGTGTAGAGCTTCCTGTAGCCGCATGGCGTTCGTACTTAAATATG
+
AAABAFB>DDAAGGGGGBFGGCFH4BFEEE22ABAGADD33FGH5G555BGG1EHB5AGG5FFFG555AB0AEEF1>E/BEE21?@4BBB4FG
@M02034:409:000000000-BFKT7:1:1113:16734:12072 1:N:0:33
AAAGTCGAGGTGCCTAAAGTGGCAACCCAGACTATGAAGCAGGTTGGTGGTGTAGAGCTTCCTGTAGCCGCATGGCGTTCGTACTTAAATATGGAACTAACCATTCCAATTTTCGCTGTCTCTTATACACATCTCCGAGCCCACGAGAC
+
A?AAAFB3>DA4BFGBAFFGGGEHHEHGGHAFHCHGDHHFBGEFHGGGFGAF1FGHHGHGHHHHFDFGBEE>EEHEEGGEGEHHHFHBDFFGHHHBGHHFGHFHHGFGHHHHF4E?/EEEF4BF4G3?F2DGHHHB//<@CG/F/@@A?
@M02034:409:000000000-BFKT7:1:1113:21573:12072 1:N:0:33
AAAGTCGAGGTGCCTAAAGTGGCAACCCAGACTTCGCAGCATGTTGGTGGTGTAGAGCTTCCTGTAGCCGCATGGCGTTCGTACTTAAATATGGAACTAACCATTCCAATTTTCGCTGTCTCTTATACACATCTCCGAGCCCACGAGACT
+
?AAB?BAADDAAGGFGGGGGGG2AGHGEGGGGFHHGGFAECEFGHD2EFA1FGFGHFHHHFGHDGGHGHGGEFGEHGGGFGGFHEH4FGHHGGEBGFHHHHHGHHHGHFHHHGHEGGDGFHGHHGHFHEGGFGHF1A/CC/FGFGGGEFD
@M02034:409:000000000-BFKT7:1:1113:2526:12076 1:N:0:33
AAAGTCGAGGTGCCTAAAGTGGCAACCCAGACTTATCAGCCTGTTG
+
BBBBBFABBDAAGGGGGGGFGGGGHHHGGHCFHFH55A5A3FHG5A
@M02034:409:000000000-BFKT7:1:1113:18555:12077 1:N:0:33
AAAGTCGAGGTGCCTAAAGTGGCAACCCAGACTAATACTAATGTTGGTGGTGTAGAGCTTCCTGTAGCCGCATGGCGTTCGTACTTAAATATGGAACTAACCATTCCAATTTTCGCTGTCTCTTATACACATCTCCGAGCCCACGAGACT
+
ABBBAFBBBB>AGGGGBGCGGGGFHAAEGHEGHHHHGHHHHHFGHGFGEGBBB3GGHHHHHHHHHGHGHEEAEGHGGGGGGGHHHHHFHHGHGHHHGHHHHHFHHHGHHHHHHGGGGGEHHHHHHHHHHHHHHHHHGCGGGGHGGGCGGF
@M02034:409:000000000-BFKT7:1:1113:3266:12079 1:N:0:33
AAAGTCGAGGTGCCTAAAGTGGCAACCCAGACTAATACTAAGGTTGGTGGTGTAGAGCTTCCTGTAGTCGCATGGCGTTCGTACTTAAATATGGAACTAACCATTCCAATTTTCGCTGTCTCTTATACACATCTCCGAGCCCACGAGACT
+
BBBBBFBBBBAAGGGGGGGGGGGGHHHGGHHGHHHHHHHHHHGHHHGGGGABFGFHHHHHHHHHGGHFGE?EEGHHGEGFGGHHHHHHHHFHHHFFHHGHHHHHHFHFHHHHHHGGGGGHHHHHHHFHHHFHHHHHGDFDGGHGGGGGGF
@M02034:409:000000000-BFKT7:1:1113:19059:12079 1:N:0:33
AAAGTCGAGGTGCCTAAAGTGGCAACCCAGACTGGGGGGGGGGTTGGTGGTGTAGAGCTTCCTGTAGCCGCATGGCGTTCGTACTTAAATATGGAACTAACCATTCCAATTTTCGCTGTCTCTTATACACATCTCCGAGCCCACGAGACT
+
BBCCBFCCCCCCGGGGGGGGGGGHHHHGGHHGHHHHGGGGFFFFFFFFFF9;AFFBFFFFFFFFFFFFFFFDFFFFFFFFFFFFFFFFFFFFFFFFBFFFFFFFFFFFFFFFFEDBFFFFFFFFFFFFFFFFFFFFFFFFFFFFFFFFFF
@M02034:409:000000000-BFKT7:1:1113:7987:12087 1:N:0:33
AAAGTCGAGGTGCCTAAAGTGGCAACCCAGACTACTAAGACTGTTGGTGGTGTAGAGCTTCCTGTAGCCGCATGGCGTTCGTACTTAAATATGGAACTAACCATTCCAATTTTCGCTGTCTCTTATACACATCTCCGAGCCCACGAGACT
+
BBBAAFBBBBAAGGGGGGGGGGGGHHHGGHEFHHHFAAFFFHFHHHAEFFAFGHHFHHHHHHHFHHHHHGGEGGHGGGGGGFHGHHHHFHFHHHGGHHGHHHFHHHGHHHHHHHGGGGGGHFHHHHGGHHBFHHGFGGC/DGHGGGGGGG
@M02034:409:000000000-BFKT7:1:1113:28638:12089 1:N:0:33
AAAGTCGAGGTGCCTAAAGTGGCAACCCAGACTAATAATCCGGTTGGTGGTGTAGAGCTTCCTGTAGCCGCATGGCGTTCGTACTTAAATATGGAACTAACCATTCCAATTTTCGCTGTCTCTTATACACATCTCCGAGCCCACGAGACT
+
BBBBBFBBBBABGGGGGGGGGGGHHHHGGHHGHHHHHGHHFGGGGGGGFGABFFGHHHHHHHHHHHHHHGGGGGHHGEGGGFHHHHHHHHHHHHGHGHHHHHHHGHHHHHHHHHGGGGEHHGHHHGHHHHHHHHHHGCGGGGHGGGGGGH
@M02034:409:000000000-BFKT7:1:1113:16736:12090 1:N:0:33
AAAGTCGAGGTGCCTAAAGTGGCAACCCAGACTATGAAGCAGGTTGGTGGTGTAGAGCTTCCTGTAGCCGCATGGCGTTCGTACTTAAATATGGAACTAACCATTCCAATTTTCGCTGTCTCTTATACACATCTCCGAGCCCACGAGACT
+
BBCCAFBBCCABGGGGGGGGGGGHHHHGGHHGHHHHGHHHGHGHHHGGGGEFFFHHHHHHHHHHHHHHHGGEGGHHGGGGGGHHHHHHHHHHHHHHHHHHHGHHHHHHHHHHHHGGGGGGHHHHHHHHHHFHHGHHGGGGGGHGGGGGGH
@M02034:409:000000000-BFKT7:1:1113:21576:12090 1:N:0:33
AAAGTCGAGGTGCCTAAAGTGGCAACCCAGACTTCGCAGCATGTTGGTGGTGTAGAGCTTCCTGTAGCCGCATGGCGTTCGTACTTAAATATGGAACTAACCATTCCAATTTTCGCTGTCTCTTATACACATCTCCGAGCCCACGAGACT
+
BCCDCFCCCCBCGGGGGGGGGGGHHHHGGHHGHHHGGGGGFHHHHHHGGGEFFGHFHHHHHHHHHHHHHGGGGGHHGGGGGGHHHHHHHHHHHHHHHHHHHHHHHHHHHHHHHHGGGGGHHGHHHHHHHHHHHHHHGFCGGGHGGGGGGH
@M02034:409:000000000-BFKT7:1:1113:9539:12090 1:N:0:33
AAAGTCGAGGTGCCTAAAGTGGCAACCCAGACTCAGCATCATGTTGGTGGTGTAGAGCTTCCTGTAGCCGCATGGCGTTCGTACTTAAATATGGAACTAACCATTCCAATTTTCGCTGTCTCTTATACACATCTCCGAGCCCACGAGACT
+
ABBAADA>DDBBGGGGBGGGGGGHHHHGFHHGHH3GFHGH3GGFHFHECEEFGFGGHHHHBGHHHFHEGFGEFGHHGGFGGEFHGHHHGHHHHFFFHHHGCGFGGDFFFHHHHFGGFGGGGHHHGHHHFGHHFHHEDC@CGGHEGGGFDH
@M02034:409:000000000-BFKT7:1:1113:7444:12096 1:N:0:33
AAAGTCGAGGTGCCTAAAGTGGCAACCCAGACTCCGCATCATGTTGGTGGTGTAGAGCTTCCTGTAGCCGCATGGCGTTCGTACTTAAATATGGAACTAACCATTCCAATTTTCGCTGTCTCTTATACACATCTCCGA
+
A?>>>DA>>DA4BBBEFFGFFGGHHFAEE2AFCBGCEEEFHHC5DGH2F11BFAGFFD3B5E5ABFGGFAE0EEEA@E/F1EFHEFF3@DGFF333B3?BC0BF3B4BFBGGF4/EEEG?4BGGHG33BFD22B32?@
@M02034:409:000000000-BFKT7:1:1113:18735:12097 1:N:0:33
AAAGTCGAGGTGCCTAAAGTGGCAACCCAGACTAAGAGGAAGGTTGGTGGTGTAGAGCTTCCTGTAGCCGCATGGCGTTCGTACTTAAATATGGAACTAACCATTCCAATTTTCGCTGTCTCTTATACACATCTCCGAGCCCACGAGACT
+
CCCCCFCCCCBCGGGGGGGFGGGGHGHGGHHGHHHGGHHHHHGHHHGGGGEBFFGFHHHHHHHHHHHHHGGEFGHGGGGGGGHHHHHHHHGHHHHHGHGHHHHHHHHHHHHHHHGGGGFHHGHHHHHHHHHHHGHF?CGGGGHGGGGGGH
@M02034:409:000000000-BFKT7:1:1113:19943:12099 1:N:0:33
AAAGTCGAGGTGCCTAAAGTGGCAACCCAGACTATTTGTACTGTTGGTGGTGTAGAGCTTCCTGTAGCCGCATGGCGTTCGTACTTAAATATGGAACTAACCATTCCAATTTTCGCTGTCTCTTATACACATCTCCGAGCCCACGAGAC
+
AAABAFBABBBBGGGGGGGGGGGHHHHGFFHGH3G55A5AD5DFGHHGFGEFGHHHHHHHHHHHHHHHHGGGGGHHGGGGGGGHHHFHFHHHHHEGEFHHHHGHHHGHDGHHHFEGFGFFHFHH4FFHHGHHHHHHG@@<DGFGCFGGC
@M02034:409:000000000-BFKT7:1:1113:7641:12105 1:N:0:33
AAAGTCGAGGTGCCTAAAGTGGCAACCCAGACTGCTAAGGTGGTTGGTGGTGTAGAGCTTCCTGTAGCCGCATGGCGTTCGTACTTAAATATGGAACTAACCATTCCAATTTTCGCTGTCTCTTATACACATCTCCGAGCCCACGAGACT
+
CCCCCFCCCCABGGGGGGGGGGGHHHHGGHHGHHHHFEGH5GFFFGGGGGABFFGFHHHHHHHHHHHHHGGEEGHHGGGGGFHHHHHGHHHHHHFHHHHHHHHHHHHGHHHHHHGGGGGGHHHHHHHHGHHHHHHGGGGGGFHGGGGGGG
@M02034:409:000000000-BFKT7:1:1113:19636:12106 1:N:0:33
AAAGTCGAGGTGCCTAAAGTGGCAACCCAGACTAATAATAATGTTGGTGGTGTAGAGCTTCCTGTAGCCGCATGGCGTTCGTACTTAAATATGGAACTAACCATTCCAATTTTCGCTGTCTCTTATACACATCTCCGAGCCCACGAGACT
+
BCBCBFCCCCABGGGGGGGGGGGHHHHGGHHGHHEFGHHGFGGHHHFGGGEBBFGGHGHHHHHGHGHHHGGEFGHHGGGGGGGHHHHGHHHHHHFGGHGHHHHHHHHHHHHHHHGGGGGHHHHHFHHHHGHHHFFHGGFGGGHGGGGGGH
@M02034:409:000000000-BFKT7:1:1113:7440:12115 1:N:0:33
AAAGTCGAGGTGCCTAAAGTGGCAACCCAGACTCCGCATCATGTTGGTGGTGTAGAGCTTCCTGTAGCCGCATGGCGTTCGTACTTAAATATGGAACTAACCATTCCAATTTTCGCTGTCTCTTATACACATCTCCGAGCCCACGAGACT
+
BBBBBFBBDBAAGGGGGGGGGGGHGHHGGHHGHHHGGEGEHHHHHHAEGGEBFDHFHHHHHHHGHHHHHGGFGGHHGEGGGFHHHHHHHHHHHHFHHHHHHHHHHHHHHHHHHHGGGGGHHHHHHHHHHHGFHHHGGFGCFGHGGGGGGH
@M02034:409:000000000-BFKT7:1:1113:25150:12118 1:N:0:33
AAAGTCGAGGTGCCTAAAGTGGCAACCCAGACTCCTAATCGTGTTG
+
CCCCCFBCCCBCGGGGGGGFGGGHHHHGGHHDB333B5DA2ABGFH
@M02034:409:000000000-BFKT7:1:1113:13005:12118 1:N:0:33
AAAGTCGAGGTGCCTAAAGTGGCAACCCAGACTGGGCGTGGTGTTGGTGGTGTAGAGCTTCCTGTAGCCGCATGGCGTTCGTACTTAAATATGGAACTAACCATTCCAATTTTCGCTGTCTCTTATACACATCTCCGAGCCCACGAGACT
+
BCCCBFCCCDAAGGGGGGGGGGGHHHHGGHHGHHGHHFEEGFGHGHHGEEFFBAGFGHHHHHHHHHHGHEGEFGFCEEGGFEFHHHHHHHHFGHFBHHHHHHFHHHHFHHHHHHGGGGFGHHHHHHHHHHHHHHHHGCGGGGHGGCCDEG
@M02034:409:000000000-BFKT7:1:1113:8606:12124 1:N:0:33
AAAGTCGAGGTGCCTAAAGTGGCAACCCAGACTTCGGGGGCGGTTGGTGGTGTAGAGCTTCCTGTAGCCGCATGGCGTTCGTACTTAAATATGGAACTAACCATTCCAATTTTCGCTGTCTCTTATACACATCTCCGAGCCCACGAGACT
+
BCCCBFBBDBABGGGFGGGGGGGHGHHGGHHGHHBFEGGGGGGGGGGGGG>??GHFHHHHHHHHHHHGHEGGGGHHGDGGDFHHFHHHHHGHGHFFHHHHHHGHHHHHHHHHHHGGGGDFHGHHHHH0DFHGHHHHGGGGGGHEGGGGGF
@M02034:409:000000000-BFKT7:1:1113:29201:12125 1:N:0:33
AAAGTCGAGGTGCCTAAAGTGGCAACCCAGACTCAGCCTCCGGTTGGTGGTGTAGAGCTTCCTGTAGCCG
+
>1A?>DA>>11>F1G1BEFDFFEHAAAACGEFFCBEB0B0F/AA/AA/AE/B/AGFDFGBB11B1DD21?
@M02034:409:000000000-BFKT7:1:1113:25026:12126 1:N:0:33
AAAGTCGAGGTGCCTAAAGTGGCAACCCAGACTCG
+
AAAA>B>>ADABGGDGGGCAFFGFFHHFG2FF33A
@M02034:409:000000000-BFKT7:1:1113:8716:12128 1:N:0:33
AAAGTCGAGGTGCCTAAAGTGGCAACCCAGACTGGTGGGCCGGTTGGTGGTGTAGAGCTTCCTGTAGCCGCATGGCGTTCGTACTTAAATATGGAACTAACCATTCCAATTTTCGCTGTCTCTTATAACATCTCCGAGCCCACGAGACTA
+
ABABBFCCCCABGGGGGGGGGGGHHHHGGHHGHHHFHGGGHGGEGGGGGGABBEGHHHHHFHHHHHHHHGGGGGHHGGGGFFHHHHHGHHHHHHFGHHGHHHGHHHHHHHHHHHGGGGGGHHHHHHGHGHHHHHHGGGGGGHGGGGFGGF
@M02034:409:000000000-BFKT7:1:1113:16958:12132 1:N:0:33
AAAGTCGAGGTGCCTAAAGTGGCAACCCAGACTAAGAATAAGGTTGGTGGTGTAGAGCTTCCTGTAGCCGCATGGCGTTCGTACTTAAATATGGAACTAACCATTCCAATTTTCGCTGTCTCTTATACACATCTCCGAGCCCACGAGACT
+
BBBBBFBBBBBBGGGGGGGGGGGHHHHGGHHGHHGHGGHHFHCGHHCGGGGFFGHGHFHHHHHHHHHEFGGEFGHGGEGGGGGHHHHHHHHHHHBGHHGHHHFHHHGHHHHHHHGGGGGHHHHHHHGFHFHHHHHFGCGGGGHGGCGGGH
@M02034:409:000000000-BFKT7:1:1113:9100:12133 1:N:0:33
AAAGTCGAGGTGCCTAAAGTGGCAACCCAGACTGGTGAGTGTGTTGGTGGTGTAGAGCTTCCTGTAGCCGCATGGCGTTCGTACTTAAATATGGAACTAACCATTCCAATTTTCGCTGTCTCTTATACACATCTCCGAGCCCACGAGACT
+
BCCCCFCCCCBBGGGGGGGGGGGHHHHGGHHGHHGHHHHGHHHHHHHFGGEFFGHHHHHHHHHHHHHHHGGGGGHHGGGGGGHHHHHGHHHHHHEFHHHHHHGHHHGHFHHHHHEDGEEBGBHGFHHHHGEFFGHFGC?FGGHGG@/CGH
@M02034:409:000000000-BFKT7:1:1113:7165:12137 1:N:0:33
AAAGTCGAGGTGCCTAAAGTGGCAACCCAGACTCCGTCTCATGTTGGTGGTGTAGAGCTTCCTGTAGCCGCATGGCGTTCGTACTTAAATATGGAACTAACCATTCCAATTTTCGCTGTTCTTATACACATCTCCGAGCCCACGAGACTA
+
AAABBDAA?DAAGGFGGGGFGFFGCHHEGEEGFHGGGHFBHGFHHGEEFEABGDFAFDHHHGHGHHHGFFGCEGHHEECFFEHHFGHFHFFHHHGGHHHHHFHHBGFEHHHHHGGGGGGHHHHHHHGGGHHHHHFFCDC<</FD?CGGHG
@M02034:409:000000000-BFKT7:1:1113:28235:12139 1:N:0:33
AAAGTCGAGGTGCCTAAAGTGGCAACCCAGACTTCTCCGCCGGTTGGTGGTGTAGAGCTTCCTGTAGCCGCATGGCGTTCGTACTTAAATATGGAACTAACCATTCCAATTTTCGCTGTCTCTTATACACATCTCCGAGCCCACGAGACT
+
AAAB>FBBBC>AGGGGGGGGGGGEFFFGGHHGHFHHHHGDEEF01AEEFGEFFFHF5AGH5FFGGFFDFEEEEEHFE1EGFEFEEHHFHHGFHFGGGGDBBFDGHFGFGHHHGHGGGDF2D3GHBGH>DGFHHHGGCCG@DEGFFGGGCG
@M02034:409:000000000-BFKT7:1:1113:12902:12147 1:N:0:33
AAAGTCGAGGTGCCTAAAGTGGCAACCCAGACTCTTCAGACTGTTGGTGGTGTAGAGCTTCCTGTAGCCGCATGGCGTTCGTACTTAAATATGGAACTAACCATTCCAATTTTCGCTGTCTCTTATACACATCTCCGAGCCCACGAGACT
+
CCCCBFBCCCBCGGGGGGGGGGGHHHHGGHHGHHHHHHHHHHHHHHHGGGGFGEHHHHHHHHHHHHHHHGGEGGHHGFGGGFHHHHHHHHHHHHHHHHHHHHGHHHHHHHHHHHGGGGGGHHHHGHHHHHHHHGHFDGGGGGHGGGGGGH
@M02034:409:000000000-BFKT7:1:1113:10808:12151 1:N:0:33
AAAGTCGAGGTGCCTAAAGTGGCAACGCAGACTGGGTCGCAGGTTGGTGGTGTAGAGCTTCCTGTAGCCGCATGGCGTTCGTACTTAAATATGGAACTAACCATTCCAATTTTCGCTGTCTCTTATACACATCTCCGAGCCCACGAGACT
+
BCBAAFCCCCBBGGGGGGGGGGGHHHGGGGEHHHHHGHGGGGGHHHGGGGABBFGHHHHHHHHHHHHHHGGEGGHGFFGGFEGHHHHHHHGHHHGHHHHHHHHHHHHHHHHHHHGGGGGHHHHHHHHHHHHHHHHHGGGGGGHGGGGGGH
@M02034:409:000000000-BFKT7:1:1113:6299:12152 1:N:0:33
AAAGTCGAGGTGCCTAAAGTGGCAACCCAGACTGGGATGCAGGTTGGTGGTGTAGAGCTTCCTGTAGCCGCATGGCGTTCGTACTTAAATATGGAACTAACCATTCCAATTTTCGCTGTCTCTTATACACATCTCCGAGCCCACGAGACT
+
>3AA>DA>D>>AGGGGFGGGFGCHHHHGFHCGHGHDA3AGFDGFHFGECFEGHGFHEFEHFGHHHGGDFEE?FEHFEFGGGDGHHHHFBGHHHGHG@EDBFGDGHHF4BFGFHFE?EEEDFFGHHHB3B2?CFH3DFCGC@EH<<@CGFH
@M02034:409:000000000-BFKT7:1:1113:7179:12153 1:N:0:33
AAAGTCGAGGTGCCTAAAGTGGCAACCCAGACTCCGTCTCATGTTGGTGGTGTAGAGCTTCCTGTAGCCGCATGGCGTTCGTACTTAAATATGGAACTAACCATTCCAATTTTCGCTGTTCTTATACACATCTCCGAGCCCACGAGACT
+
A1A1ADAA@DA1FGDGGGGGG1BEFHG0F00FFHF0AB002D1ADG/BA//BAFG21FDFFFH1BBFAG?EGEFHHG/EFFGCH/GGGHG2GHE@1@CEFHH1GBGFFHFHFHHGGGGEGHGEHFFDFFF1FFFGG/>@BEHCCC?EGF
@M02034:409:000000000-BFKT7:1:1113:15914:12153 1:N:0:33
AAAGTCGAGGTGCCTAAAGTGGCAACCCAGACTATTGGGCCTGTTGGTGGTGTAGAGCTTCCTGTAGCCGCATGGCGTTCGTACTTAAATATGGAACTAACCATTCCAATTTTCGCTGTCTCTTATACACATCTCCGAGCCCACGAGAC
+
A?AB3DABBBABGGGGGGGFFGGHFGGEGHHGHHGHHHHGHFGGHHHEFG1BFGEFHHGHHHHHGGHDGGGFGGG1EEGGGGHHHHFFHHFFGFGFFFFGGAFHHFFHFGHFHHGGGGEGFFFFFHF3DFDBFGGGFFGD/FHECGGGG
@M02034:409:000000000-BFKT7:1:1113:3498:12156 1:N:0:33
AAAGTCGAGGTGCCTAAAGTGGCAACCCAGACTAGGGATCTTGTTGGTGGTGTAGAGCTTCCTGTAGCCGCATGGCGTTCGTACTTAAATATGGAACTAACCATTCCAATTTTCGCTGTCTCTTATACACATCTCCGAGCCCACGAGACT
+
BBBBBFAADB>AGGGFFGGGGFF4FGHGFGAFGFFGEF2FHHHF5AFFGE1BAFGEHHHHBGHFHFGBFEEEGGHHG1EFEEFGHHGFHHGGGHFBGFFFGHHHEHHFHGHHGHGGGGGBFEGHHHHFHHFFG3BFC/D/</FCCCGFFD
@M02034:409:000000000-BFKT7:1:1113:5324:12157 1:N:0:33
AAAGTCGAGGTGCCTAAAGTGGCAACCCAGACTAGGCCGGGTGTTGGTGGTGTAGAGCTTCCTGTAGCCGCATGGCGTTCGTACTTAAATATGGAACTAACCATTCCAATTTTCGCTGTCTCTTATACACATCTCCGAGCCCACGAGACT
+
BBCCBFBACCABGGGGGGGGGGFHHHHGGHGGHHHHHHGGGEGEEGGEGGAFFFHHHHHHHHHHHHHHHGGEEGHHFGGGGFHGHHHHHHHHHHHFFHGFGHGHHFFFDGHHHHGGGGGHGHHHHHGHEHFGHHGBB@CCDGHGGGGGGG
@M02034:409:000000000-BFKT7:1:1113:27370:12166 1:N:0:33
AAAGTCGAGGTGCCTAAAGTGGCAACCCAGACTGGGTATGGGGTTGGTGGTGTAGAGCTTCCTGTAGCCGCATGGCGTTCGTACTTAAATATGGAACTAACCATTCCAATTTTCGCTGTCTCTTATACACATCTCCGAGCCCACGAGACT
+
BABAAFBBBBABGGGGGGGGGGGGHHHGGHGGHHHEBFFGHHGGGGGGGG1BFFFGHGHHHGHFHHHGHFFEEFHFEEFFFEGHHHFGHFEHHHEHHHHHHHHHGHGHHHHHHHGGGGFFHHHHFHHHHHHHGHHGECGGCGHGGGGGGH
@M02034:409:000000000-BFKT7:1:1113:5342:12169 1:N:0:33
AAAGTCGAGGTGCCTAAAGAGGCAACCCAGACTAGGCCGGGTGTTGGTGGTGTAGAGCTTCCTGTAGCCGCATGGCGTTCGTACTTAAATATGGAACTAACCATTCCAATTTTCGCTGTCTCTTATACACATCTCCGAGACC
+
11A?1BAADDAAFGFBBGG1AAECFGHCC0GE1GFGCBEG?AEEEEH/F?/AAB1AFF111EGH1FGHHGG>EEFGEG/F??0?AGHBD2FDGFF1FC1CG0F11FFEDGGF2ECACGCD>2DB1GBD21DB@D>1C/C/??
@M02034:409:000000000-BFKT7:1:1113:6304:12171 1:N:0:33
AAAGTCGAGGTGCCTAAAGTGGCAACCCAGACTGGGATGCAGGTTGGTGGTGTAGAGCTTCCTGTAGCCGCATGGCGTTCGTACTTAAATATGGAACTAACCATTCCAATTTTCGCTGTCTCTTATACACATCTCCGAGCCCACGAGACT
+
BCCCCFBBCCAAGGGGGGGGGGGHHHHGFHDFHHHGCBFGHHGHDH?EGCEFFFHHGHHHHHHHHGHHHGGEGGHGGGFGGGHHHHHGFHHHHHFFGHGHGHFHHHFFHHHHHHGFGGGGHHHHHHHHGHHHGHFHGCGCCFHGGGGGGF
@M02034:409:000000000-BFKT7:1:1113:15913:12173 1:N:0:33
AAAGTCGAGGTGCCTAAAGTGGCAACCCAGACTATTGGGCCTGTTGGTGGGGTAGAGCTTCCTGTAGCCGCATGGCGTTCGTACTTAAATATGGAACTAACCATTCCAATTTTCGCTGTCTCTTATACACATCTCCGAGCCCACGAGACT
+
AABB>FAADB2AGGGFGGGFGFGHHHHGGHHFHHHHHHHHHGGHHHHGGG0ABEEGHHHHHHHHHHHHHGGFGGHHGEGFGEGHHHGFHHGHHHHEHHHHGHHHHHGGHHHHHHGGGGFFHFHHHHHGHHHHHGHGGCGGG/GE?<CGGG
@M02034:409:000000000-BFKT7:1:1113:24469:12175 1:N:0:33
AAAGTCGAGGTGCCTAAAGTGGCAACCCAGACTACGCATCAGGTTGGTGGTGTAGAGCTTCCTGTAGCCGCATGGCGTTCGTACTTAAATATGGAACTAACCATTCCAATTTTCGCTGTCTCTTATACACATCTCCGAGCCCACGAGACT
+
CCCCCFCCCCABGGGGGGGGGGGHHHHGGHHGHHHGGGGGGHHHHHFGGGEBGGHHHHHHHHHHHHHHHGGGGGHHGGGGGGHHHHHGHHGHHHHHHHHHHHHHHHGHHHHHHHGGGGGGHHHHHHHHHHHHHHHGGCGFCGHGGGGGGH
@M02034:409:000000000-BFKT7:1:1113:29173:12176 1:N:0:33
AAAGTCGAGGTGCCTAAAGTGGCAACCCAGACTACGAATAATGTTGGTGGTGTAGAGCTTCCTGTAGCCGCATGGCGTTCGTACTTAAATATGGAACTAACCATTCCAATTTTCGCTGTCTCTTATACACATCTCCGAGCCCACGAGACT
+
AAAABFBBBBABGGGGGGGGGGFFGHHGGGGGHGGEEFGGHHHHHHHEFFBFFDGFHHHHHGHFGHGFGGEEFFHGEEGFE?FHGHFFHFFHHFEGFHHHFHHHHHHEHHHHHGGDGGEFGHGGFHHHGGHHHHH2C@DDDGEEGGGGGH
@M02034:409:000000000-BFKT7:1:1113:13924:12180 1:N:0:33
AAAGTCGAGGTGCCTAAAGTGGCAACCCAGACTCGGGATTCGGTTGGTGGTGTAGAGCTTCCTGTAGCCGCATGGCGTTCGTACTTAAATATGGAACTAACCATTCCAATTTTCGCTGTCTCTTATACACATCT
+
>>AA1BA?DD1>FGGFGGFGEDCFFHHCFHHGFGCGG?EHACABEEEEFE/FFDGGHHHEBAGHFGHFGCG/BEHGGGGE?EFFHGFGHFGDGF11>FGFCH1FGGG2FGFFEDGAFGABGFFHBGD2>CG11@
@M02034:409:000000000-BFKT7:1:1113:26685:12188 1:N:0:33
AAAGTCGAGGTGCCTAAAGTGGCAACCCAGACTCATTTGCCTGTTGGTGGTGTAGAGCTTCCTGTAGCCGCATGGCGTTCGTACTTAAATATGGAACTAACCATTCCAATTTTCGCTGTCTCTTATACACATCTCCGAGCCCACGAGACT
+
BBBBBFBABB2AGGGGGGGGGGGHHHHGGHHGHHHHHHHHHHHHHHHGGGBAGGHHHHHHHHHGHHHHHGGGGGHHGEGGGGHHHHHHHHHHHHHHHHGHHHHHHHHHHHHHHHGGGGGGHHHHHHHHGHGHGHHHGCGGGGHGGGGGGH
@M02034:409:000000000-BFKT7:1:1113:15467:12190 1:N:0:33
AAAGTCGAGGTGCCTAAAGTGGCAACCCAGACTCAGAAGAAGGTTGGTGGTGTAGAGCTTCCTGTAGCCGCATGGCGTTCGTACTTAAATATGGAACTAACCATTCCAATTTTCGCTGTCTCTTATACACATCTCCGAGCCCACGAGACT
+
BCCCBFCCCCBCGGGGGGGGGGGHHHHGGHHGHHHHHHFGHHHHHHGGGGEFGGHHHHHHHHHHHHHHHGGGGGHHGEFGGGHHHHHHHHHHHHHHHHHHHHHHHHHHHHHHHHGGGGGHHGHHHHHHHHHHHHHHGCGGGGHGGGGGGH
@M02034:409:000000000-BFKT7:1:1113:3447:12191 1:N:0:33
AAAGTCGAGGTGCCTAAAGTGGCAACCCAGACTAAGTTTGATGTTGGTGGTGTAGAGCTTCCTGTAGCCGCATGGCGTTCGTACTTAAATATGGAACTAACCATTCCAATTTTCGCTGTCTCTTATGCACATCTCCGAGCCCACGAGACT
+
ABBBAFBBB2AAFGGGGGGGGGGGFGGGEHHGHHHH55DFFGHHGHEEFE2FGFHFHGHHHHHHGDHFHGGEGGHHGAEFFEHHHHHHHHHHHHHEGEFFGGFHHGFDFHGEHHGGGGGGGHHHHH33BBF3GHGHFCCCGGHEFFCDDF
@M02034:409:000000000-BFKT7:1:1113:23974:12192 1:N:0:33
AAAGTCGAGGTGCCTAAAGTGGCAACCCAGACTACTACTCCTGTTGGTGGTGTAGAGCTTCCTGTAGCCGCATGGCGTTCGTACTTAAATATGGAACTAACCATTCCAATTTTCGCTGTCTCTTATACACATCTCCGAGCCCACGAGACT
+
CCCCCFCBCCBCGGGGGGGGGGGHHHHGGHHGHHHHHHHHHHHHHHHGGGFFFEGHHHHHHHHHHHHHHGGEFGHHGGGGGGHHHHHHHHHGHHGHGHHHHHHHHHHHHHHHHHGGGGGHHHHHGHHHHHHHHHHHGGGGGGHGGGGGGH
@M02034:409:000000000-BFKT7:1:1113:21123:12194 1:N:0:33
AAAGTCGAGGTGCCTAAAGTGGCAACCCAGACTTGTAGGAATGTTGGTGGTGTAGAGCTTCCTGTAGCCGCATGGCGTTCGTACTTAAATATGGAACTAACCATTCCAATTTTCGCTGTCTCTTATACACATCTCCGAGCCCACGAGACT
+
CCCDCFCCCCBCGGGGGGGGGGGHHHHGGHHGHHD5DG33D3FGHHHGGGEFFGHHHHHHHHHHHHHHHGGGGGHHGGGGGGHHHHHHHHHHHHHHHHHHGHGHHHGHHHHHHHGGGGGHHHHHHHHHHHHHHHHHGGGGGGHGGGGGGH
@M02034:409:000000000-BFKT7:1:1113:29113:12210 1:N:0:33
AAAGTCGAGGTGCCTAAAGTGGCAACCCAGACTAATACTCATGTTGGTGGTGTAGAGCTTCCTGTAGCCGCATGGCGTTCGTCCTTAAATATGGAACTAACCATTCCAATTTTCGCTGTCTCTTATACACATCTCCGAG
+
BBBBBFBBB?AAGGGG4FGFGGGHHEFFGFGGH33DD55ADAFHEBAA22BA13D555BFAFB5B55A3AE0EEG1>E@CEE1?>4F@FDHHF3@3FGF3B13FF4F44BFG?4>/?/?3GGHDFHGBFB1GFHH1C/C
@M02034:409:000000000-BFKT7:1:1113:3452:12210 1:N:0:33
AAAGTCGAGGTGCCTAAAGTGGCAACCCAGACTAAGTTTGATGTTGGTGGTGTAGAGCTTCCTGTAGCCGCATGGCGTTCGTACTTAAATATGGAACTAACCATTCCAATTTTCGCTGTCTCTTATACACATCTCCGAGCCCACGAGACT
+
BBBBBF3ADB>AFGGGGGGGGFDEFCGGGGEFHHGFDGFGFHHHHHHGGGEBA3GFHHHGHHHHHGHFHGGCGGHGF?EFEEFHHHFFHGFGHHFHHFDCGGFFHHHFFGGHHFGGGGGHHFHHGHHGGFFFHFHF?@DCGGHEDGGGDF
@M02034:409:000000000-BFKT7:1:1113:4402:12211 1:N:0:33
AAAGTCGAGGTGCCTAAAGTGGCAACCCAGACTGGGGCGATGGTTGGTGGTGTAGAGCTTCCTGTAGCCGCATGGCGTTCGTACTTAAATATGGAACTAACCATTCCAATTTTCGCTGTCTCTTATACACATCTCCGAGCCCACGAGACT
+
AA1AAFAADD1AFGGGGGGFGGCFGCFCFFCFHHHCECAEGFGHHGEAEE>BFBFFFFHGHFHHHHHFHGGEFGHHEEGEEEEEFHHBGFFFHHHGFHHGHGGGHHHGHGHHHHGGGGGHHGHHFHHHFHHHHHHFC@C@CFHGG-CECG
@M02034:409:000000000-BFKT7:1:1113:4931:12211 1:N:0:33
AAAGTCGAGGTGCCTAAAGTGGCAACCCAGACTAAGAATACGGTTG
+
AAAAADAAD1>AGGG11AFBFG0B1BAEA0GFCG1F1GD1FAE0/E
@M02034:409:000000000-BFKT7:1:1113:16296:12211 1:N:0:33
AAAGTCGAGGTGCCTAAAGTGGCAACCCAGACTCGGGAGCCTGTTGGTGGTGTAGAGCTTCCTGTAGCCGCATGGCGTTCGTACTTAAATATGGAACTAACCATTCCAATTTTCGCTGTCTCTTATACACATCTCCGAGCCCACGAGACT
+
CCCCCFCCCCCBGGGGGGGGGGGGHHHGGHHGHHGGGGGGGHGHHHGGGGEBB3GFHHHHHHHHHHHGHGGFGGHGGAEFEEGHHHHFHFHHGHFGHHHHHHHHGHHFHHHHHHGGGGGGHHHHHHHHHFHHHHHDDCCGGGHGGGGGGH
@M02034:409:000000000-BFKT7:1:1113:26439:12216 1:N:0:33
AAAGTCGAGGTGCCTAAAGTGGCAACCCAGACTAATAATGCTGTTGGTGGTGTAGAGCTTCCTGTAGCCGCATGGCGTTCGTACTTAAATATGGAACTAACCATTCCAATTTTCGCTGTCTCTTATACACATCTCCGAGCCCACGAGACT
+
?AA?AFABDB>ACGGGGGGGGGCFHHHFDFGFHFHHFGHGHHHHHGFGGGDBFAFGHHHHHHHHHHHHHGGCEEHGGEEFEEEGFHBDFHEHHGEFGHFGHHHHGHHHHHHHHFEGGGEHHHGHGFGHFEGHFGFGDCC?GGHGGGGFAH
@M02034:409:000000000-BFKT7:1:1113:28435:12222 1:N:0:33
AAAGTCGAGGTGCCTAAAGTGGCAACCCAGACTAATACTACTGTTGGTGGTGTAGAGCTTCCTGTAGCCGCATGGCGTTCATACTTAAATATGGAACTAACCATTCCAATTTTCGCTGTCTCTTATACACATCTCCG
+
AABCCFCCCCBCGGGGGGGGGGGHHHHGGHHGHHHHF5DE5BFGE3AE2EEA13DBGH3FFGGHHFA5AAE0EE11>BEF3F@FGHHFEFG4@F33B@GHC13FDGH4?F3FF4>EFD/B4DD?BBB4FCD3FDH2?
@M02034:409:000000000-BFKT7:1:1113:6128:12226 1:N:0:33
AAAGTCGAGGTGCCTAAAGTGGCAACCCAGACTAATCCTCCGGTTGGTGGTGTAGAGCTTCCTGTAGCCGCATGGCGTTCGTACTTAAATATGGAACTAACCATTCCAATTTTCGCTGTCTCTTATAC
+
BABBBFB3A2ABGGGFFGGGGGGGBHHGGHHGHFHGHHHHHGCEEE?EGGGG1FF5A5FCFGFGGFGEGEG0EEGAEGGGGEGHGHG33BBGHH3BGGGGCABGGDBBFGGEFBE?EDEFHHFFDGD?
@M02034:409:000000000-BFKT7:1:1113:4923:12227 1:N:0:33
AAAGTCGAGGTGCCTAAAGTGGCAACCCAGACTAAGAATACGGTTGGTGGTGTAGAGCTTCCTGTAGCCGCATGGCGTTCGTACTTAAATATGGAACTAACCATTCCAATTTTCGCTGTCTCTTATACACATCTCCGAGCCCACGAGACT
+
BBBBBFBBBBABGGGGGGFGGGGHFHHGEHDGHHFGGHHHHH?GFGGGGGGFFFHHGHHHHHHHGGHHHGGEFGHFGGGGGGHHHHHGHHHHHGHHHHGHHHGHHHFHHHHHHHGGGGGHHHHHHHGHHHGHHHHFECGGGGHGGGGGGF
@M02034:409:000000000-BFKT7:1:1113:14569:12233 1:N:0:33
AAAGTCGAGGTGCCTAAAGTGGCAACCCAGACTAAGCCTGCTGTTGGTGGTGTAGAGCTTCCTGTAGCCGCATGGCGTTCGTACTTAAATATGGAACTAACCATTCCAATTTTCGCTGTCTCTTATACACATCTCCGAGCCCACGAGACT
+
BBABCFBBCCABGGGGGGGGGGGHHHHFGHHGHHHHHHHHFHHHHHEFGFEFGFHHHFHHHGHHHHHHHGGFGGHHGGGGGFHHHHHGHHGHHHFGFHGHHHHHHHHGHGHHHGEFGFEFHHHHGHHDD2DHHHGDFCFCDFEGGGGGGH
@M02034:409:000000000-BFKT7:1:1113:21929:12236 1:N:0:33
AAAGTCGAGGTGCCTAAAGTGGCAACCCAGACTACTAATGAGGTTGGTGGTGTAGAGCTTCCTGTAGCCGCATGGCGTTCGTACTTAAATATGGAACTAACCATTCCAATTTTCGCTGTCTCTTATACACATCTCCGAGCCCACGAGACT
+
CCCCCFBCCCBCGGGGGGGGGGGHHHHGGHHGHHHHHHHGGHHHHHGGGGEBBFHHHHHHHHHHHHHGHGGEFGHHGGGGGGHHHHHHHHHHHHHHHHHHHHGHHHHHHHHHHHGGGGGHHHHHGHHHHHHHHHHGGCGGCFHGGGGGGH
@M02034:409:000000000-BFKT7:1:1113:12882:12237 1:N:0:33
AAAGTCGAGGTGCCTAAAGTGGCAACCCAGACTAAGAATATGGTTGGTGGTGTAGAGCTTCCTGTAGCCGCATGGCGTTCGTACTTAAATATGGAACTAACCATTCCAATTTTCGCTGTCTCTTATACACATCTCCGAGCCCACGAGACT
+
BBBBBFBBBBAAGGGGGGGGGGGFHHHGGGFGHHDFFHFGHHGHHFFGGGEFFFGFFHHHHGGHHGHHHGGEEEHGGEEGEEFHHHHHFFHHGHGFHHHGHHBGGGHFFHHHHGGGGGFHHFHHHHHHHHHEHDGFG?DGGGEGGGGECF
@M02034:409:000000000-BFKT7:1:1113:28164:12238 1:N:0:33
AAAGTCGAGGTGCCTAAAGTGGCAACCCAGACTTATGATAAGGTTGGTGGTGTAGAGCTTCCTGTAGCCGCATGGCGTTCGTACTTAAATATGGAACTAACCATTCCAATTTTCGCTGTCTCTTATACACATCTCCGAGCCCACGAGACT
+
ABAAAFAABB>AGGGBFGGGGG24CBA2BFGGHBDFG5BFCGDGDC?BFE1FA3FBF53B5EGHBDAB3BA0>EG1>B>?EE211BFGBGBFFB3@EFBC313B3BF44BBF44>/?E?344BB44E4D2FBF3B2</>@C/<?BDCD?D
@M02034:409:000000000-BFKT7:1:1113:17065:12238 1:N:0:33
AAAGTCGAGGTGCCTAAAGTGGCAACCCAGACTTCTGCTTCTGTTGGTGGTGTAGAGCTTCCTGTAGCCGCATGGCGTTCGTACTTAAATATGGAACTAACCATTCCAATTTTCGCTGTCTCTTATACACATCCCGAGCCCACGAGACTA
+
>3>>3B33>2A4FCGFFFEFFFDFGFFFGHGGHHHHBDHGGGHGHHHEFCEGFHHFFHGH5FGHFHH53EEEAEGHGEEFA1G1FGHEHFHHHBEG3F33BG3FHEBGFFHEHBEDEEEBFBFF4FFGHFHFFFA/A/>CFGG/<D/?DF
@M02034:409:000000000-BFKT7:1:1113:28142:12238 1:N:0:33
AAAGTCGAGGTGCCTAAAGTGGCAACCCAGACTTATGATAAGGTTGGTGGTGTAGAGCTTCCTGTAGCCGCATGGCGTTCGTACTTAAATATGGAACTAACCATTCCAATTTTCGCTGTCTCTTATACACATCTCCGAGCCCACGAGACT
+
CCCCCFBCCCCCGGGGGGGGGGGHHHHGGHHGHHHHHHHHGHHGHHGGGGEFGGHHHHHHHHHHHHHHHGGGGGHHGGGGGGHHHHHGHHHHHHHGGFFHHHFHGHHHHHHHHHGGGGGHGHHHHHHHGHHHHHHHGGGGGGHGGGGGGG
@M02034:409:000000000-BFKT7:1:1113:6137:12243 1:N:0:33
AAAGTCGAGGTGCCTAAAGTGGCAACCCAGACTAATCCTCCGGTTGGTGGTGTAGAGCTTCCTGTAGCCGCATGGCGTTCGTACTTAAATATGGAACTAACCATTCCAATTTTCGCTGTCTCTTATACACATCTCCGAGCCCACGAGACT
+
AABCBFCCCCABGGGGGGGGGGGHHHHGGHDFHHCHHHHHHGGFGGGGGGGFBFGHHHHGHHHGHGHHHGEEFGHHGGGGFFBHHHHGHHHHHHFFHHHFGHHHGHHFFHHHHGFGGGGHGHHHHHHHGHDHFHHHDGGBDGHGGCGGGG
@M02034:409:000000000-BFKT7:1:1113:25715:12249 1:N:0:33
AAAGTCGAGGTGCCTAAAGTGGCAACCCAGACTCAGCCTCCGGTTGGTGGTGTAGAGCTTCCTGTAGCCGCATGGCGTTCGTACTTAAATATGGAACTAACCATTCCAATTTTCGCTGTCTCTTATACACATCTCCGAGCCCACGAGACT
+
CCCCCFCCCCAAGGGGGGGGGGGHHHHGGHHGHHHGHHHHHGGGGGGGGGFFFEHHHHHHHHHHHHHHHFGEGFHFEEGGFFHHHHHHHGHGHHFGHHHGHHHHHHGGGHHHHHGGGGFHHHHHHHHHHGHHHHHGGCGGGGHGGCGFGH
@M02034:409:000000000-BFKT7:1:1113:3113:12252 1:N:0:33
AAAGTCGAGGTGCCTAAAGTGGCAACCCAGACTAATCCTAAGGTTGGTGGTGTAGAGCTTCCTGTAGCCGCATGGCGTTCGTACTTAAATATGGAACTAACCATTCCAATTTTCGCTGTCTCTTATACACATCTCCGAGCCCACGAGACT
+
AAABAFAADBBBFGGFFGGGGFFHHHHGGGF2GF3DFBEGDGCHHF2E22BB13DE553FFGHHFGHEEEE?EGH1EE@CE?CAGHHHHHGFHHEBGHHHF?DGDFFBFGFHHB@FFEEHFHF4GFHDDFFBGHB2C?D/C/FCD//?A?
@M02034:409:000000000-BFKT7:1:1113:5745:12253 1:N:0:33
AAAGTCGAGGTGCCTAAAGTGGCAACCCAGACTCAGAGGGAGGTTGGTGGTGTAGAGCTTCCTGTAGCCGCATGGCGTTCGTACTTAAATATGGAACTAACCATTCCAATTTTCGCTGTCTCTTATACACATCTCCGAGCCCACGAGACT
+
BBCBBFCCCCAAGGGGGGGGGGGHHGHGGHFGHHHGHHGGGGGGHHGGGGFBBFGFHHHHHHHHHHHHHGGGGGHHGGGEFEHHHHHGHHGFGHGHHHHFHHHHHHHHHHHHHGGGGGFFHHHHHHFFBGGHHHHHFDGCGGHGGGGGGF
@M02034:409:000000000-BFKT7:1:1113:14213:12253 1:N:0:33
AAAGTCGAGGTGCCTAAAGTGGCAACCCAGACTACTCATCAGGTTGGTGGTGTAGAGCTTCCTGTAGCCGCATGGCGTTCGTACTTAAATATGGAACTAACCATTCCAATTTTCGCTGTCTCTTATACACATCTCCGAGCCCACGAGACT
+
CCCCCFBADBABGGGGGGGGGGGHHHHGGHHGHHHHHHHHHHGHHHGGGGEFFGHHHHHHHHHHHGHHHGGGGGGHGFGGFEGHHHHHHHHHHHHHHHHHHHGHHHGHHHHHHHGGGGGHHGHHHHHHHBHHHHGHG@CCGGHGGGGEDH
@M02034:409:000000000-BFKT7:1:1113:20446:12260 1:N:0:33
AAAGTCGAGGTGCCTAAAGTGGCAACCCAGACTGGGGGGTCTGTTGGTGGTGTAGAGCTTCCTGTAGCCGCATGGCGTTCGTACTTAAATATGGAACTAACCATTCCAATTTTCGCTGTCTCTTATACACATCTCCGAGCCCACGAGACT
+
ABBAAFBBBBAAGGGFFGGGGGGHHHHGGHFFHHHHGGGEGHHHHGHGGGC??DGFHHHHHHHHHHHHHGGGGGHHFDGGGDHHHHHGHGGHHHHHGHGHHHHHGHGGHHHHGHGGGGGHHGGGGGGGFGFFGGFFG-@D?EEGGGFFFF
@M02034:409:000000000-BFKT7:1:1113:26748:12264 1:N:0:33
AAAGTCGAGGTGCCTAAAGTGGCCACCCAGACTGGTCCTCGGGTTGGTGGTGTAGAGCTTCCTGTAGCCGCATGGCGTTCGTACTTAAATATGGAACTAACCATTCCAATTTTCGCTGTCTCTTATACACATCTCCGAGCCCACGAGACT
+
BBCBAFBBCBABGGGGGGGFGGGHHGHGGHHGHHHHHHHHGGEGFGGEFF1FGGHHHHFHHHHHGHHGHGGEGGHHEGGGGGHHEGHHHHHGGHHGFHGHHFHGHFHHHHHHHEEGGGFFHGHHHHHHGHHHGHDFCBF?DFGGGGGGDF
@M02034:409:000000000-BFKT7:1:1113:11180:12266 1:N:0:33
AAAGTCGAGGTGCCTAAAGTGGCAACCCAGACTCCGCGGAGGGTTGGTGGTGTAGAGCTTCCTGTAGCCGCATGGCGTTCGTACTTAAATATGGAACTAACCATTCCAATTTTCGCTGTCTCTTATACACATCTCCGAGCCCACGAGACT
+
AAAA1BA1>DAAGFGBAEGGFFFHHGHGGHHGHCHGCAEAAEGEHEGGEGEFGHGFHHHGFHHFDFFGHEE>EFHFGGEF?/CHHHHB1FGHHHFFHHFFHHFHHHHHBGGFHHGGCGGHGFHHGHFDGGHHHHGGFG?CGEHGGG?CCD
@M02034:409:000000000-BFKT7:1:1113:23598:12268 1:N:0:33
AAAGTCGAGGTGCCTAAAGTGGCAACCCAGACTGGGGGGGGGGTTGGT
+
BCCCBFBBCCCCGGGGGGGGGGGHHHHGGHGGHFCGGG/AB-@D-9;;
@M02034:409:000000000-BFKT7:1:1113:26729:12268 1:N:0:33
AAAGTCGAGGTGCCTAAAGTGGCCACCCAGACTGGTCCTCGGGTTGGTGGTGTAGAGCTTCCTGTAGCCGCATGGCGTTCGTACTTAAATATGGAACTAACCATTCCAATTTTCGCTGTCTCTTATACACATCTCCGAGCCCACGAGACT
+
BBBBAFABDBAAGGGGGGGGGCGHGGHGGHHGHHDGHHHHGFGHGGCGGGEFGFHHHHHHEHHHHHHHGGGEFGHAEEEGGEGH1BFGHHHHHF3FGHHFGFFHHHHEHHHHHHFGGGFHHHHGHHFGGFFHHHHFGGGGGGEGGCCEGG
@M02034:409:000000000-BFKT7:1:1113:11201:12273 1:N:0:33
AAAGTCGAGGTGCCTAAAGTGGCAACCCAGACTCCGCGGAGGGTTGGTGGTGTAGAGCTTCCTGTAGCCGCATGGCGTTCGTACTTAAATATGGAACTAACCATTCCAATTTTCGCT
+
BBB@AFBABBBBGGGFGGGFGGGHGHGGGHHGGGHGEEGEEFGEGEAEAEGE?3B5@FFCBFF3GGB4@EE>EFA1E?>FFE2AFHHH3D4D?F33BFGH2C2BGDG33F?GH3//C
@M02034:409:000000000-BFKT7:1:1113:10508:12276 1:N:0:33
AAAGTCGAGGTGCCTAAAGTGGCAACCCAGACTACTACGCGGGTTGGTGGTGTAGAGCTTCCTGTAGCCGCATGGCGTTCGTACTTAAATATGGAACTAACCATTCCAATTTTCGCTGTCTCTTATACACATCTCCGAGCCCACGAGACT
+
AABCBFCCCCABGGGGGGGGGGGHHHHGGHHGHHHHHHGGGGFGGGGGGGEBBEGHHHHHHHHHHHHHHGFEGGHHGEGGGFHHHHHGHHGHHHHFGHHFHHHHHHHGHHHHHHGGGGGHHHHHHHHHGHHHHHHHGFGGGGHGGGGGGH
@M02034:409:000000000-BFKT7:1:1113:27001:12277 1:N:0:33
AAAGTCGAGGTGCCTAAAGTGGCAACCCAGACTCAGCATCATGTTGGTGGTGTAGAGCTTCCTGTAGCCGCATGGCGTTCGTACTTAAATATGGAACTAACCATTCCAATTTTCGCTGTCTCTTATACACATCTCCGAGCCCACGAGACT
+
BBBBBFBBBBAAGGGGFFFGGGGHHHGGGHGFHHFHHFHHHGGHGHEFFG?BBFGFHHGHHHHHHFG5FFGEEFHEFEFGGGFGHHFGHHHHGGBGHHHHFHBGHHHEHHFHHFGEECEEGHGHFHFFFFFHFFHBE?DGCCHGFCCDGH
@M02034:409:000000000-BFKT7:1:1113:17822:12278 1:N:0:33
AAAGTCGAGGTGCCTAAAGTGGCAACCCAGACTTCGCCTAGGGTTGGTGGTGTAGAGCTTCCTGTAGCCGCATGGCGTTCGTACTTAAATATGGAACTAACCATTCCAATTTTCGCTGTCTCTTATACACATCTCCGAGCCCACGAGACT
+
CCCBBFCBCBABGGGGGGGGGGGHHHHGGHHGHHHGGGGGHHFHGGFGFGEBBFGHHHHHHHHHHHHHHGGFGGHHGEGGGGHHHHHHHHHHHHGHFHHHHHHHHHGHHHHHHBEGGGGHHGHHHHHGHHHHHFHHGCGGGGHGGGGGGH
@M02034:409:000000000-BFKT7:1:1113:7511:12294 1:N:0:33
AAAGTCGAGGTGCCTAAAGTGGCAACCCAGACTGCGCATCGTGTTGGTGGTGTAGAGCTTCCTGTAGCCGCATGGCGTTCGTACTTAAATATGGAACTAACCATTCCAATTTTCGCTGTCTCTTATACACATCTCCGAGCCCACGAGACT
+
BBBBBFBBDBAAGGGGGFGFGGGHHHHGGHGGHHFEEGGGGHHHGGGEFGBBBBGFHGHHHGHGGFHFGECEGFHGFEGEFFHHHHHGHHHHHHFHGHFFGGFHHHHGHHHHHHGGGGFGHFHHGHFFFHDGFHHHECG?DGGFG/<AC<
@M02034:409:000000000-BFKT7:1:1113:3505:12298 1:N:0:33
AAAGTCGAGGTGCCTAAAGTGGCAACCCAGACTAAGAATCATGTTGGTGGTGTAGAGCTTCCTGTAGCCGCATGGCGTTCGTACTTAAATATGGAACTAACCATTCCAATTTTCGCTGTCTCTTATACACATCTCCGAGCCCACGAGACT
+
AABAAFABDB2AGGGGGGGGGGFFGGGGFHHGHHHHHHHGHHHHHHHGGGBABAGFHHHHHHHGFGHDFEEEGEHBEBEFEEFGHHHGHHGHGHHFGFFBFGGHHHHGHHHHHGGFFGFFHHHHHHGHEGFFHHFHCCGCBGHGGCDGDF
@M02034:409:000000000-BFKT7:1:1113:15140:12300 1:N:0:33
AAAGTCGAGGTGCCTAAAGTGGCAACCCAGACTAAGCATGATGTTGGTGGTGTAGAGCTTCCTGTAGCCGCATGGCGTTCGTACTTAAATATGGAACTAACCATTCCAATTTTCGCTGTCTCTTATACACATCTCCGAGCCCACGAGACT
+
AAB?3B3>DBABGGGFGGGGGCFHGGFGFHHGFHHHHGHHGHHHHHHGGGEFAGGDGGHHBGHHHHHFHGGCFGHGFGGGGGHGHHGFBGHGGHHFGHFFEFEHHBBFGHHGHHGGGGGBHFFGGGFGFFGFHHFDECFCFGHA?/@EDG
@M02034:409:000000000-BFKT7:1:1113:28836:12309 1:N:0:33
AAAGTCGAGGTGCCTAAAGTGGCAACCCAGACTCCGCCTCCGGTTGGTGGTGTAGAGCTTCCTGTAGCCGCATGGCGTTCGTACTTAAATATGGAACTAACCATTCCAATTTTCGCTGTCTCTTATACACATCTCCGAGCCCACGAGACT
+
A1AA>DA>DDAAGGG1FDFFGGCHHHHGGGGFHHHGGCCGCGGEEEEGEGEFAEFFBEDFDHHHHDFDGGG/EEF0E?EFE?0GGGHG>GHGGFDBFFFHGG1FGFDDGHBGGHG?/CCFDGHH>DDDFGHFFHHFGCC/A/FFC/CC.>
@M02034:409:000000000-BFKT7:1:1113:17424:12310 1:N:0:33
AAAGTCGAGGTGCCTAAAGTGGCAACCCAGACTCGTGCTACGGTTGATGGTGTAGAGCTTCCTGTAGCCGCATGG
+
BCCCCFCCCCBCGGGGGGGGGGGHHHHGGH22B3AF22FAAAEHF23D53FBAAF555BB5FFFG5D5BAE0EEA
@M02034:409:000000000-BFKT7:1:1113:11300:12312 1:N:0:33
AAAGTCGAGGTGCCTAAAGTGGCAACCCAGACTATGAATAAGGTTGGTGGTGTAGAGCTTCCTGTAGCCGCATGGCGTTCGTACTTAAATATGGAACTAACCATTCCAATTTTCGCTGTCTCTTATACACATCTCCGAGCCCACGAGACT
+
ABCCAFBBCCABGGGGGGGGGGGHHHHGGHHGHHHHHHHFHHHHHHGGGGEFGHHHHHHHHHHHHHHHHGGEEGHHGGGGGGFHHHHHHHHHHGFBGHHGHHHHHHHHHHHHHHGGGGFFHFHHHHHHGHHHHHHGGGFGGGHGGGGGGF
@M02034:409:000000000-BFKT7:1:1113:20551:12315 1:N:0:33
AAAGTCGAGGTGCCTAAAGTGGCAACCCAGACTCCGCATACGGTTGGTGGTGTAGAGCTTCCTGTAGCCGCATGGCGTTCGTACTTAAATATGGAACTAACCATTCCAATTTTCGCTGTCTCTTATACACATCTCCGAGCCCACGAGACT
+
BBAABFBBDD>AFGGGGGGGGFGFGFHEFCEFHC3E22AA3BAGGE?AFABBB3BBFFFGHHHFFFGGHGEE?EHGF?EFEEEGGHGFHFFHHFEGHGHHHHGHGHHEGGHHHG<EEGDHFHHHFHFGHGH2GHHBDCDG@EHEGCGGGF
@M02034:409:000000000-BFKT7:1:1113:21002:12317 1:N:0:33
AAAGTCGAGGTGCCTAAAGTGGCAACCCAGACTCAGAATCAGGTTGGTGGTGTAGAGCTTCCTGTAGCCGCATGGCGTTCGTACTTAAATATGGAACTAACCATTCCAATTTTCGCTGTCTCTTATACACATCTCCGAGCCCACGAGACT
+
CCCCCFCBCBABGGGGGGGGGGGGHHHGGHHGHCAF35FGB3GHHHGFGGEFFFHHHHHHHHHHHHHHHGGGGGHHGFGGGGHHHHHGHHGHHHGHHHHHHHHHHHHHHHHHHEFGGGGHHHHHHHHHHHHHHHFGGGGGGGHGGGGGGD
@M02034:409:000000000-BFKT7:1:1113:15137:12318 1:N:0:33
AAAGTCGAGGTGCCTAAAGTGGCAACCCAGACTAAGCATGATGTTGGTGGTGTAGAGCTTCCTGTAGCCGCATGGCGTTCGTACTTAAATATGGAACTAACCATTCCAATTTTCGCTGTCTCTTATACACATCTCCGAGCCCACGAGACT
+
CCCCCFCCDCABGGGGGGGGGGGHHHHGGHHGHHHHHHHHHHHHHHHGGGEBFEGHHHHHHHHGHHHHHGGGGGHHGGGGGFHHHHHHHHHHHHHGGHHHHHHHHHHHHHHHHHGGGGGGGHHHHHHHHHHHHHHHGCGGGGHGGGGGGH
@M02034:409:000000000-BFKT7:1:1113:11010:12320 1:N:0:33
AAAGTCGAGGTGCCTAAAGTGGCAACCAGACTCAGGCTGCGGCTGGTGGTGTAGAGCTTCCTGTAGCCGCATGGCGTTCGTACTTAAATATGGAACTAACCATTCCAATTTTCGCTGTCTCTTATACACATCTCGAGCCCACGAGACTAA
+
CCCCCFCCCCABGGGGGGGGGGGHHHHGHGGFGG3BBFHGGG2AEGBFAE1AFD5DFGBGFFGHFHHEE0EGGHFGGGGGGF1GHGHGHHHHFGD3EGHGG3GHHBF4FGDGHFEAF/FHHFHBGDD?FDGHBGFCE/DFEGCG/CDHHF
@M02034:409:000000000-BFKT7:1:1113:20290:12321 1:N:0:33
AAAGTCGAGGTGCCTAAAGTGGCAACCCAGACTAAGCAGAAGGTTGGTGGTGTAGAGCTTCCTGTAGCCGCATGGCGTTCGTACTTAAATATGGAACTAACCATTCCAATTTTCGCTGTCTCTTATACACATCTCCGAGCCCACGAGACT
+
BCCCCFCCCCABGGGGGGGGGGGHHHHGGHHGHHHGGHHHHHHHHHGEFDEFGGHHHHHHHHHHGHHGHGGFGGHGGEEGGFFHHHHHHGGHHHHGFHHHHHGHHHHHHHHHHHGGGGGHGFHHFFHFHHHHHHHFG@FGGGHGGGGGGH
@M02034:409:000000000-BFKT7:1:1113:7845:12321 1:N:0:33
AAAGTCGAGGTGCCTAAAGTGGCAACCCAGACTCCGAAGGAGGTTGGTGGTGTAGAGCTTCCTGTAGCCGCATGGCGTTCGTACTTAAATATGGAACTAACCATTCCAATTTTCGCTGTCTCTTATACACATCTCCGAGCCCACGAGACT
+
BBBBBFAADBBBGGGBGGGGGGGHHHHGGGHGHGH?CA2EBGFDGHEGGGEBGGGHHHGFHHHGGHHHHGGEEGHHGGGGGECGGHFBGHEFGG3FHHHB3FFHFHHDHHHHHHEGGAGFHGHHHHGHFHFHHHGHDCGCGEHGC/DGGF
@M02034:409:000000000-BFKT7:1:1113:23080:12323 1:N:0:33
AAAGTCGAGGTGCCTAAAGTGGCAACCCAGACTAATAATAATGTTGGTGGTGTAGAGCTTCCTGTAGCCGCATGGCGTTCGTACTTAAATATGGAACTAACCATTCCAATTTTCGCTGTCTCTTATACACATCTCCGAGCCCACGAGACT
+
BCCCBFCCCCABGGGGGGGGGGGHHHHGGHHGHHGHHHHHHHHHHHGEFEEFGGGFHHHHHGHHGHHHHGGGGGHHGGGGFGHHHHHHHHHHHHFGFFHHHGGHHFFHHHHHHHGGGGGFHHHHFHGHGHGHHHFGGDFGGGGFGFFGDH
@M02034:409:000000000-BFKT7:1:1113:23108:12323 1:N:0:33
AAAGTCGAGGTGCCTAAAGTGGCAACCCAGACTAGTAGGGCTGTTGGTGGTGTAGAGCTTCCTGTAGCCGCATGGCGTTCGTACTTAAATATGGAACTAACCATTCCAATTTTCGCTGTCTCTTATACACATCTCCGAGCCCACGAGACT
+
AAABBFBCCCBCGGGGGGGGGGGHHHHGGHHGHHHHHHGGHHGHHHHGGGGFGFGHHHHHHHHHHHHHHGGCGGHHGGGGGFHHHHHGHHGHHGHHFHHHHHHHHHGHHHHHHEGGGGGHHHHHHHHHHHHHHHHHGFGGGGHGGGGGGF
@M02034:409:000000000-BFKT7:1:1113:27637:12326 1:N:0:33
AAAGTCGAGGTGCCTAAAGTGGCAACCCAGACTAAGACGCATGTTGGTGGTGTAGAGCTTCCTGTAGCCGCATGGCGTTCGTACTTAAATATGGAACTAACCATTCCAATTTTCGCTGTCTCTTATACACATCTCCGAGCCCACGAGACT
+
AAAAAFBB@2>A4FGGGBDBFDFGHFGDAGECFGHGEFE2A2E5GHHEGEAFGHHEAGHE5AAFEFFBFA@EEEHG@E?1>?21FHHF3F44FGBF3?3BB0FBG44BBGG4GGEA/E/BFFGDDGGFBB1FB1?B?/>/>/FC?CDD/F
@M02034:409:000000000-BFKT7:1:1113:25843:12336 1:N:0:33
AAAGGCGAGTTGCCTCAAGTGGCAACCCAGACTGGTTGGCAGGTTGGTGGTGTAGAGCTTCCTGTAGCCGCATGGCGTTCGTACTTAAATATGGAACTAACCATTCCAATTTTCGCTGTCTCTTATACACATCTCCGAGGCCACTAGA
+
33>A3>3>>>>5B4GB4EFF5GCGBEFGGHH2CGD5DAEGFE21B2EEFAA1BA5DDGE3BFFH5BB5F?EEEE1GE>/?EEH1?FFF3B4GEGBG333B3?DE34F444B4F4/<CDA1F2GD1BF22BGBFF@1?@//>?/C1F1<
@M02034:409:000000000-BFKT7:1:1113:20595:12336 1:N:0:33
AAAGTCGAGGTGCCTAAAGTGGCAACCCAGACTATTAATAATGTTGGTGGTGTAGAGCTTCCTGTAGCCGCATGGCGTTCGTACTTAAATATGGAACTAACCATTCCAATTTTCGCTGTCTCTTATACACATCTCCGAGCCCACGAGACT
+
BCBCCFBBCCABGGGGGGGGGGGHHHHGGHFFHHHFFHHFGHHHHHHGGGBBABGFHHHHFHHGHFHFHFGEEGHFGFGGGGHHHHHHHHGHGGEFHHHHHHGHHGGHHHHHHHGGGGGGHFHHGHHFHHHHHGHHGGGG?FGGGGGFEG
@M02034:409:000000000-BFKT7:1:1113:20522:12338 1:N:0:33
AAAGTCGAGGTGCCTAAAGTGGCAACCCAGACTAATAAGAATGTTGGTGGTGTAGAGCTTCCTGTAGCCGCATGGCGTTCGTACTTAAATATGGAACTAACCATTCCAATTTTCGCTGTCTCTTATACACATCTCCGAGCCCACGAGACT
+
BBCCAFCBCCAAGGGGGGGFGGGHHGHGGHHGHHHHHHHHHHHHHHHGFGBBBFHHHHHHHHHGGHHHHEEEEGHGGEGGGGHHHHHHHHGHHHFFHHHGHHHHHHGGHHHHHFGGGGGHGHHHHHHHHHFGHHHGGCGCFGHGGGGGGH
@M02034:409:000000000-BFKT7:1:1113:6929:12344 1:N:0:33
AAAGTCGAGGTGCCTAAAGTGGCAACCCAGACTGGGGGGGGTGTTGGTGGTGTAGAGCTTCCTGTAGCCGCATGGCGTTCGTACTTAAATATGGAACTAACCATTCCAATTTTCGCTGTCTCTTATACACATCTCCGAGCCCACGAGACT
+
BBBCAFCCCCBBGGGGGGGGGGGHHHHGGHHGHFEHGGGGFFFFFFFDEFFE;0FFFFFFFFFFFFFBFFF9DFFADADFFDFAEFFFFFFFFFEBFFFFFFBFFFFFFFFFFBFFFFDFFFFFFFFFFFFFFFFBD@FFFFFFFFFFFF
@M02034:409:000000000-BFKT7:1:1113:29379:12345 1:N:0:33
AAAGTCGAGGTGCCTAAAGTGGCAACCCAGACTACGGGTCGGGTTGGTGGTGTAGAGCTTCCTGTAGCCGCATGGCGTTCGTACTTAAATATGGAACTAACCATTCCAATTTTCGCTGTCTCTTATACACATCTCCGAGCCCACGAGACT
+
BBBBBFBBBBAAGGGGGGGGGGGHHGHGGHGGHHHGGGGGEEGFFGFGGGEFBFGHHHHHHHHHHHHHHGGEEGHHGGGGFFHHHHHHHHHHHGGFHGGGHHFHHGHFHHHHGHGGGGGHHGHHHHHGFHHHHHFFE@DCGGGGGCGGGH
@M02034:409:000000000-BFKT7:1:1113:24548:12345 1:N:0:33
AAAGTCGAGGTGCCTAAAGTGGCAACCCAGACTGCGAGTCATGTTGGTGGTGTAGAGCTTCCTGTAGCCGCATGGCGTTCGTACTTAAATATGGAACTAACCATTCCAATTTTCGCTGTCTCTTATACACATCTCCGAGCCCACGAGACT
+
ABAAAFABBBABGGGDGGGGGGGHHHHGGHHGHHGFEGGHHHHHHHGGGGABBFGBGGHHHHHHGHHHHGGEFGHHGEGGFEHHHHGGHHHHHHHHGHHFHHFHHHHHHHHHHHGGGGGFHHHHHHHHFHHFGHHHGCGGGGHGGGGGGH
@M02034:409:000000000-BFKT7:1:1113:10105:12354 1:N:0:33
AAAGTCGAGGTGCCTAAAGTGGCAACCCAGACTAATACTAGGGTTGGTGGTGTAGAGCTTCCTGTAGCCGCATGGCGTTCGTACTTAAATATGGAACTAACCATTCCAATTTTCGCTGTCTCTTATACACATCTCCGAGCCCACGAGACT
+
CCCCCFCCCCCCGGGGGFGGGGGHGHHGGHHGHHHHHHHHHHGHHGGGGG1BBFHHHHHHHHHHHHHHHGGFEGHHGFGGGGHHHHHHHHHHHHFGHHHHHHHHHHHHHHHHHHGGGGGHHHHHHHHFHHHHHHHFGDGGGGHGGFGEGH
@M02034:409:000000000-BFKT7:1:1113:21109:12355 1:N:0:33
AAAGTCGAGGTGCCTAAAGTGGCAACCCAGACTTCGAAGTCTGTTGGTGGTGTAGAGCTTCCTGTAGCCGCATGGCGTTCGTACTTAAATATGGAACTAACCATTCCAATTTTCGCTGTCTCTTATACACATCTCCGAGCCCACGAGACT
+
AAABBFCABCABGGGGGGGFGGGHHHHGGHHGHHHGEFGGHHHGHHHGGGEFGHHHHHHHHHHHHHHHHGGEGGHHGGGGGGHHHHHHHHHHHHHGGHHHHGHHGHHHGHHHHHGGGGGGHHHHGHHHHHHHHHHGGGGGGGHGGGGGGG
@M02034:409:000000000-BFKT7:1:1113:25558:12359 1:N:0:33
AAAGTCGAGGTGCCTAAAGTGGCAACCCAGACTATGCCGCAGGTTGGTGGTGTAGAGCTTCCTGTAGCCGCATGGCGTTCGTACTTAAATATGGAACTAACCATTCCAATTTTCGCTGTCTCTTATACACATCTCCGAGCCCACGAGACT
+
BCCBAFBCCCAAGGGGGGGGGGGHHHHGGHHGHHHHHHGGGGGHHHGGGGABGFGGHHHHHHHHHHHHHGGCGGHHGFGGGGHHHHHHHHHHHHHGGHHHHHHHHHHGHGHHHHGGGGGHHHHHHHGHHHHHGHHHEDGGGGHGGFFGGH
@M02034:409:000000000-BFKT7:1:1113:22536:12361 1:N:0:33
AAAGTCGAGGTGCCTAAAGTGGCAACCCAGACTAAGAATAATGTTG
+
CCCCCFCCCCABGGGGGGGGGGGHHHHGGHHGHHE33A355DFG5G
@M02034:409:000000000-BFKT7:1:1113:25425:12363 1:N:0:33
AAAGTCGAGGTGCCTAAAGTGGCAACCCAGACTGGGGGGGGTGTTGGTGGTGTAGAGCTTCCTGTAGCCGCATGGCGTTCGTACTTAAATATGGAACTAACCATTCCAATTTTCGCTGTCTCTTATACACATCTCCGAGCCCACGAGACT
+
BCBCCFBCCCCBGGGGGGGGGGGHHHHGGHHGHHHHGGGFFFFFFFFDFBD;ABBBBFFBFFFFFFFFFFFBFDFADFFFFDFFFFFFFFFFFFEFFFFFFFBFFFFFFFFFFFFFF?AFBFFFFFFFFFFFFFFFBAFFF?EFADCDFF
@M02034:409:000000000-BFKT7:1:1113:4381:12363 1:N:0:33
AAAGTCGAGGTGCCTAAAGTGGCAACCCAGACTAATGGGATGGTTGGTGGTGTAGAGCTTCCTGTAGCCGCATGGCGTTCGTACTTAAATATGGAACTAACCATTCCAATTTTCGCTGTCTCTTATACACATCTCCGAGCCCACGAGACT
+
AAAAAFBBBBAAGGBGGGGGGGE4EFCEGGEGHFDBGB2BFEAFGECEF?1BF3BAFBGHHBGFGHHFGGGEEEHE@EECEFBGGHH3GHFHFHFHHHHHHFHHFHHFHHHHHHGGGGEGFBGHHHFGFHFHHHHGE@GGBCGGC?DDGG
@M02034:409:000000000-BFKT7:1:1113:8072:12365 1:N:0:33
AAAGTCGAGGTGCCTAAAGTGGCAACCCAGACTGCTAGGGGTGTTGGTGGTGTAGAGCTTCCTGTAGCCGCATGGCGTTCGTACTTAAATATGGAACTAACCATTCCAATTTTCGCTGTCTCTTATACACATCTCCGAGCCCACGAGACT
+
CCCCBFBBCCBCGGGGGGGGGGGHHHHGGHGGHHHGDGGHGGGGGHEEFDFFFEGDGDHHHHGHHGHFGGGFGGGAFEEGGGHHHHHHHHHHHHFFHHHHHHEGHGHHHHHHHHGGGGDHFHHHGHHHHGGHHHHHGGGGGGHGGGGGGG
@M02034:409:000000000-BFKT7:1:1113:10244:12366 1:N:0:33
AAAGTCGAGGTGCCTAAAGTGGCAACCCAGACTGAGAATCATGTTGGTGGTGTAGAGCTTCCTGTAGCCGCATGGCGTTCGTACTTAAATATGGAACTAACCATTCCAATTTTCGCTGTCTCTTATACACATCTCCGAGCCCACGAGACT
+
CCCDDFCCCCACGGGGGGGGGGGHHHHGGHHGHF3AGDHFFFGHHHHGGGFFGGHGHHHHHHHHHHHHHGGGGGHHGGGGGGHHHHHHHHHHHHHHHHHHHHHHHHHHHHHHHHGGGGGFHHHHHHHHHHHHHHHHGCGGGGHGGGGGGH
@M02034:409:000000000-BFKT7:1:1113:9109:12366 1:N:0:33
AAAGTCGAGGTGCCTAAAGTGGCAACCCAGACTGTGTCGCATGTTGGTGGTGTAGAGCTTCCTGTAGCCGCATGGCGTTCGTACTTAAATATGGAACTAACCATTCCAATTTTCGCTGTCTCTTATACACATCTCGAGCCCACGAGACTA
+
BBBBBFBBBBAAGGGGGGGGGGGHGHHGGHHGGHGGFGEHGGEHHHFGGGEFFFFFHHHHHHHHHGGFFGG@EFHGFEGGGGHHHHGHHHGHHHHHHHHHHGHHHGHHHHHHHHGGGGEFHGHHGHGGGHFHHFHHFGGGAHGG?CDGH?
@M02034:409:000000000-BFKT7:1:1113:8448:12369 1:N:0:33
AAAGTCGAGGTGCCTAAAGTGGCAACCCAGACTACGCGGAATGTTGGTGGTGTAGAGCTTCCTGTAGCCGCATGGCGTTCGTACTTAAATATGGAACTAACCATTCCAATTTTCGCTGTCTCTTATACACATCTCCGAGCCCACGAGACT
+
AAAA>BAADD>>CGGGFGD31BFGCFFEEFHGHHHGGGEEAABFGHAECEAABFDGHBGHHFFGGGHHGEEEEGHFGEEFEGHHHHGBGHFGGGBB1GFGGG1GFHFBFHHGHFCGGGGEHFHHFFHFGHHGHHF1C@CC/<GFC-@AAF
@M02034:409:000000000-BFKT7:1:1113:9337:12379 1:N:0:33
AAAGTCGAGGTGCCTAAAGTGGCAACCCAGACTAGGGATAATGTTGGTGGTGTAGAGCTTCCTGTAGCCGCATGGCGTTCGTACTTAAATATGGAACTAACCATTCCAATTTTCGCTGTCTCTTATACACATCTCCGAGCCCACGAGACT
+
AAB?AFAADDBBGGGFGGGFFFGHHHGFGGGGHF3GDHHHHHHA5EGEEEEFHHHFHHHHHHHHGHHHHEEEFGHHGGGGGGHGHHGGHHHHHHGEFHGFBCGGH4EDFFGFHHGGGGEFGGFFDFGF?CHHHHFGDDG?/FCGG?CDDG
@M02034:409:000000000-BFKT7:1:1113:15274:12385 1:N:0:33
AAAGTCGAGGTGCCTAAAGTGGCAACCCAGACTCATAATTCGGTTGGTGGTGTAGAGCTTCCTGTAGCCGCATGGCGTTCGTACTTAAATATGGAACTAACCATTCCAATTTTCGCTGTCTCTTATACACATCTCCGAGCCCACGAGACT
+
BBBBAFBBBBABGGGGGGGGGGGHHHHGGHCGHHCGHFHGHGGGGGGGGGGFGGGGHHHHHHHHHHHHHGGGGGHHGGGGGGHHHHHHHHHHHHFHHHHHHHHHHHHHHHHHHHGGGGGGHHGHHHHHGHHHHHHGGGGGGGHGGGGGD?
@M02034:409:000000000-BFKT7:1:1113:28569:12385 1:N:0:33
AAAGTCGAGGTGCCTAAAGTGGCAACCCAGACTCAGCCTCATGTTGGTGGTGTAGAGCTTCCTGTAGCCGCATGGCGTTCGTACTTAAATATGGAACTAACCATTCCAATTTTCGCTGTCTCTTATACACATCTCCGAG
+
>3AA>BAADDBBGGGG4DFFEF2BAABEEGHCFHHHCCG2GGF55FHGEG1BBBAGGGBFFFHFFEGDEEEAEGGFEBEFEEEGHHFFHHHHHH@3BB333BBGH44BBGHF4B>//E?EGGHHBFBFB?GHBGBF?/B
@M02034:409:000000000-BFKT7:1:1113:20268:12387 1:N:0:33
AAAGTCGAGGTGCCTAAAGTGGCAACCCAGACTAGTAATACTGTTGGTGGTGTAGAGCTTCCTGTAGCCGCATGGCGTTCGTACTTAAATATGGAACTAACCATTCCAATTTTCGCTGTCTCTTATACACATCTCCGAGCCCACGAGACT
+
AABBAFA3DDABGGGGGGGGGGGHHHHGGHHGHHGHHHHHGHHHHHGFEEEEFFHFFHHHGHHHGGHGHGGFFGHHGGGGGGHHHHGHHHHGHHFFHHHHHHGHHHFFHHHHHHGGGGGHHGHHHHHDFGHHHHGFGC/CCGHFFGCFGH
@M02034:409:000000000-BFKT7:1:1113:28550:12389 1:N:0:33
AAAGTCGAGGTGCCTAAAGTGGCAACCCAGACTCAGCCTCATGTTGGTGGTGTAGAGCTTCCTGTAGCCGCATGGCGTTCGTACTTAAATATGGAACTAACCATTCCAATTTTCGCTGTCTCTTATACACATCTCCGAGCCCACGAGACT
+
BCCBBFABCCABGGGGGGGFGGGHHHHGGHHGHHHHHHHHHHHHHHHGGGEFGGHHHHHHHHHHHHHHHGGEFGHHGGGGGGGHHHHHHHHHHHGHHGHGHHGHHHHHHHHHHHGGGCFGHGGHHHHHHHHGHGHHGCGGGFHGGGGGGH
@M02034:409:000000000-BFKT7:1:1113:6934:12391 1:N:0:33
AAAGTCGAGGTGCCTAAAGTGGCAACCCAGACTACTTCTCAGGTTGGTGGTGTAGAGCTTCCTGTAGCCGCATGGCGTTCGTACTTAAATATGGAACTAACCATTCCAATTTTCGCTGTCTCTTATACACATCTCCGAGCCCACGAGACT
+
ABBCBFCCCCBBGGGGFGGGGGGHHHHGGGFGHFBGFHGHFHHHHHGGFEGFGAGEGHHHHHHHGHHHHGGEGGHHGEGGGEHGHHHFHHHHGHFGHHGGFFFHHFFFHHHHHFGDFGGHHHHHHHHGFFHHHHHHFCGFGGHGGCGDEF
@M02034:409:000000000-BFKT7:1:1113:9448:12391 1:N:0:33
AAAGTCGAGGTGCCTAAAGTGGCAACCCAGACTCAGCCGTCGGTTGGTGGTTTAGAGCTTCCTGTAGCCGCATGGCGTTCGTACTTAAATATGGAACTAACCATTCCAATTTTCGCTGT
+
AA3AA@AADB>AFGGGGFFFFFEFCHF?F22FF3FF33AEAA2A10EA11B1A3F3ADGHBGHGHF55BE0>EEHHG1EF1EFA1DGGFGFD?D33BFF3FFGH34FB4B??GF</E/<
@M02034:409:000000000-BFKT7:1:1113:17932:12392 1:N:0:33
AAAGTCGAGGTGCCTAAAGTGGCAACCCAGACTCATCCTCCTGTTGGTGGTGTAGAGCTTCCTGTAGCCGCATGGCGTTCGTACTTAAATATGGAACTAACCATTCCAATTTTCGCTGTCTCTTATACACATCTCCGAGCCCACGAGACT
+
BBCCAFCCCCABGGGGGGGGGGGHHHHGGHHGHHHHHHHHHHHHHHHGFGEFFFHHHHHHHHHHHGHHHGGGGGHHGFGGGDHHHHGHHHGHHHHGHHFHGHGHHHHHHHHHHFGCFGGHHGHHHHHHHHHHHFGHGFGGGGHGGGGGGG
@M02034:409:000000000-BFKT7:1:1113:20276:12402 1:N:0:33
AAAGTCGAGGTGCCTAAAGTGGCAACCCAGACT
+
CCCCCFBCCCABGGGGGGGGGGGHHHHGGHAFH
@M02034:409:000000000-BFKT7:1:1113:22512:12403 1:N:0:33
AAAGTCGAGGTGCCTAAAGTGGCAACCCAGACTCTGAAGAATGTTGGTGGTGTAGAGCTTCCTGTAGCCGCATGGCGTTCGTACT
+
A1AAA3>ADDA1GFD11BG3EEFAGAG0AAE0B1B1DG110BFFGEGFEGGFGHFD1AEFFFFGBEFGFG?ABEFFGGGGCFFE>
@M02034:409:000000000-BFKT7:1:1113:19828:12403 1:N:0:33
AAAGTCGAGGTGCCTAAAGTGGCAACCCAGACTGGTAGTCGTGTTGGTGGTGTAGAGCTTCCTGTAGCCGCATGGCGTTCGTACTTAAATATGGAACTAACCATTCCAATTTTCGCTGTCTCTTATACACATCTCCGAGCCCACGAGACT
+
AABBAFAABBABGGGGGCF6BGEFGACEGHHGGHHHDFHGGGGHHECEFGEAABFGFFHHHHHFEGHHDAE?EGHHEEEGGFHHFHHHHHGHHHHFHHEHFFFHHHHGHHHHHHEGG?EDFHHHGHHDBCGHHHHFDCCCGGHFGGCFGH
@M02034:409:000000000-BFKT7:1:1113:22493:12405 1:N:0:33
AAAGTCGAGGTGCCTAAAGTGGCAACCCAGACTATGAAGAATGTTGGTGGTGTAGAGCTTCCTGTAGCCGCATGGCGTTCGTACTTAAATATGGAACTAACCATTCCAATTTTCGCTGTCTCTTATACACATCTCCGAGCCCACGAGACT
+
ABCBAFCCCBABGGGFGGGFGGGHHHHGGHHGHHHGFFHHHHHHHHHGGGBFFGHHHHHHHHHHHHHHHGGGGGHHGGGGGGHHHHHHHHHHHHHFGGHHHHGHHHHHHHHHHHGGGGGHHGGHHHHHHHHEHHHHGGGGGGHGGGGGGH
@M02034:409:000000000-BFKT7:1:1113:9154:12406 1:N:0:33
AAAGTCGAGGTGCCTAAAGTGGCAACCCAGACTAAGAATGGTGTTGGTGGTGTAGAGCTTCCTGTAGCCGCATGGCGTTCGTACTTAAATATGGAACTAACCATTCCAATTTTCGCTGTCTCTTATACACATCTCCGAGCCCACGAGACT
+
CCCCCFBCCCBCGGGGGGGGGGGHHHHGGHHGH33BF5BGAAFGEHHECAFEA3GDGGHHGHHHHFHFFFGEEGH1E>EGGEFHHHHHFHHFFH33FGHHBC3FGFHDHHFHHGGGGE/FGHHFFHHHFHHGHHHFF@CGFGEGGGGGGB
@M02034:409:000000000-BFKT7:1:1113:20998:12409 1:N:0:33
AAAGTCGAGGTGCCTAAAGTGGCAACCCAGACTAATGG
+
CCBBCFCCCCBCGGGGGGGGGGGHHHHGGHHGH33DG5
@M02034:409:000000000-BFKT7:1:1113:18059:12419 1:N:0:33
AAAGTCGAGGTGCCTAAAGTGGCAACCCAGACTTGTAATAAGGTTGGTGGTGTAGAGCTTCCTGTAGCCGCATGGCGTTCGTACTTAAATATGGAACTAACCATTCCAATTTTCGCTGTCTCTTATACACATCTCCGAGCCCACGAGACT
+
BBBBBFBBBBABGGGGFFFGGGGHHHHGGHHGHHHDGFGGGHFHHHEEFEBBBDGGFHGHHHHHHHHHHGGCGGHHGEEFGEGHHHHGHHHHHHGHHHHHHHHHHHGFGGHHHHGGGGGHHHHHGHHHHHHHHHHEGFGGGGHGGGGGGH
@M02034:409:000000000-BFKT7:1:1113:27686:12423 1:N:0:33
AAAGTCGAGGTGCCTAAAGTGGCAACCCAGACTAATAAG
+
AAAABFABDB>ABGGGGGGGD4AAGHHDGFCFHHHHD55
@M02034:409:000000000-BFKT7:1:1113:23249:12424 1:N:0:33
AAAGTCGAGGTGCCTAAAGTGGCAACCCAGACTAAGAGTAATGTTGGTGGTGTAGAGCTTCCTGTAGCCGCATGGCGTTCGTACTTAAATATGGAACTAACCATTCCAATTTTCGCTGTCTCTTATACACATCTCCGAGCCCACGAGACT
+
CDDDCFCCCDCCGGGGGGGGGGGHHHHGGHGGHHHGEHGHHHHHHGHGGGGFGFHHHHHHGHHHHHHHHGGEEFHFGGGGGGHHHHHHHHHHHHEGHHHHBGFHHHGFHGGHHHEFGGGHHHHHHHHFGGHFHHHFGCGGCFFGGGCEGH
@M02034:409:000000000-BFKT7:1:1113:3552:12429 1:N:0:33
AAAGTCGAGGTGCCTAAAGTGGCAACCCAGACTATTCCGAATGTTGGTGGTGTAGAGCTTCCTGTAGCCGCATGGCGTTCGTACTTAAATATGGAACTAACCATTCCAATTTTCGCTGTCTCTTATACACATCTCCGAGCCCACGAGACT
+
ABBCAFBBCCABGGGGGGGGGGGHGHFGGHHGHGHHGHHGEFHHFHHGGGBBFBGDGHHHHHHGGHHGHGGEGFHGGGGFGFFHHHGHHHHHHHGGHHGGGHGHHHFFHHHHHDFFGGGHGFHHHHGHGHHHGHHFGFGCGGHGG?FFFF
@M02034:409:000000000-BFKT7:1:1113:17035:12437 1:N:0:33
AAAGTCGAGGTGCCTAAAGTGGCAACCCAGACTCTGACGCATGTTGGTGGTGTAGAGCTTCCTGTAGCCGCATGGCGTTCGTACTTAAATATGGAACTAACCATTCCAATTTTCGCTGTCTCTTATACACATCTCCGAGCCCACGAGACT
+
CCCCCFCBCCCCGGGGGGGGGGGHHHHGGHHGHFEG5A2B2AEGHHHGGGGFHHHHHHHHHHHHHHHHHGGFGGHHGGGGGGHHHHHHHHHHHHGHHHHHHHHHHHHHHHHHHHGGGGGGHGHHHHHHHHHHHHGHFGGGGGHGGGGGGH
@M02034:409:000000000-BFKT7:1:1113:17797:12445 1:N:0:33
AAAGTCGAGGTGCCTAAAGTGGCAACCCAGACTAAGAATGAGGTTGGTGGTGTAGAGCTTCCTGTAGCCGCATGGCGTTCGTACTTAAATATGGAACTAACCATTCCAATTTTCGCTGTCTCTTATACACATCTCCGAGCCCACGAGACT
+
A?A33B>>A>AAFGGG44FFFGGHHHHFEC2FHCHHGHHF3FCBFHGEGEEFC3DAGHHHHHHHFFBGHGGEEEFGEGGFEFBHGEFFGFGHH3FEFHFFGAFFGGFGGFFHHGE?AEGHEEFFGHFGHFHEGFDGDC@DCFHGCC@CEH
@M02034:409:000000000-BFKT7:1:1113:15117:12445 1:N:0:33
AAAGTCGAGGTGCCTAAAGTGGCAACCCAGACTCATCCTCCTGTTGGTGGTGTAGAGCTTCCTGTAGCCGCATGGCGTTCGTACTTAAATATGGAACTAACCATTCCAATTTTCGCTGTCTCTTATACACATCTCCGAGCCCACGAGACT
+
ABBBAFAADDAAFGFFCGGGGGGHGHHGGHCGHHHHFHHHHHFHHHHGGGEFFFHGFFHHHHHHGHHFFFEEGGHGGGGGGFHHHHHGHHHGHHBGFHGFHHHHHHGEGGHHHFFCFEEHHHHHHHEGFGHHHGHED?BDGCHGGGGFDG
@M02034:409:000000000-BFKT7:1:1113:17779:12448 1:N:0:33
AAAGTCGAGGTGCCTAAAGTGGCAACCCAGACTAAGAATGAGGTTGGTGGTGTAGAGCTTCCTGTAGCCGCATGGCGTTCGTACTTAAATATGGAACTAACCATTCCAATTTTCGCTGTCTCTTATACACATCTCCGAGCCCACGAGACT
+
BCCCBFBCCCAAGGGGGGGGGGGHHHHGGHHGHHGHGHHHHHHHGHGGGGEBFGHHHHHHHGHGHHHGHGGFGGHHGEGGGGHHHHHHHHGHHHHHHHHHHHHHHHHHHHHHHHGGGGGHHHHHHHHHHHHHHHHHGGGFGGHGGGGGGH
@M02034:409:000000000-BFKT7:1:1113:15167:12448 1:N:0:33
AAAGTCGAGGTGCCTAAAGTGGCAACCCAGACTGGGGTGTCTGTTGGTGGTGTAGAGCTTCCTGTAGCCGCATGGCGTTCGTACTTAAATATGGAACTAACCATTCCAATTTTCGCTGTCTCTTATACACATCTCCGAGCCCACGAGACT
+
CCCCBFCCBCCCGGGGGGGGGGGHHHHGGHGGGGAGG2A2AFEGHHGECAEFA3D55AFA5BFDBBBD3EE0BE11>?EGEE2??EHDFGG@BG3?BEGGC0?FB4FBBFDGDB//EE/?3?F?3BFBB22?GFF2C</B?FGACF@<.G
@M02034:409:000000000-BFKT7:1:1113:26191:12450 1:N:0:33
AAAGTCGAGGTGCCTAAAGTGGCAACCCAGACTATTAAGCCTGTTGGTGGTGTAGAGCTTCCTGTAGCCGCATGGCGTTCGTACTTAAATATGGAACTAACCATTCCAATTTTCGCTGTCTCTTATACACATCTCCGAGCCCACGAGACT
+
AAAB>DAAB?>A4FGGFGBGGFAGHAFEGGGFGFBBGGFHAFGAGHGDF2BAABFGHEDGDGHHBGFDFEGEEGFFEEEFEGHHHF4BEGEGFHEFCFBG@GBGD?4BFFG?GGC?/A/B44FGBGGHFCHBGG1BCC?BC//<</@EGF
@M02034:409:000000000-BFKT7:1:1113:11071:12451 1:N:0:33
AAAGTCGAGGTGCCTAAAGTGGCAACCCAGACTGCGGGGGGGGTTGGTGGTGTAGAG
+
CCCDCFCCDCCBGGGGGGGGGGGHHHHGGHHGHH3A220ED?DF;B-AA.A990B0:
@M02034:409:000000000-BFKT7:1:1113:27571:12454 1:N:0:33
AAAGTCGAGGTGCCTAAAGTGGCAACCCAGACTAAGAATAGTGTTGGTGGTGTAGAGCTTCCTGTAGCCGCATGGCGTTCGTACTTAAATATGGAACTAACCATTCCAATTTTCGCTGTCTCTTATACACATCTCCGAGCCCACGAGACT
+
>>AA>D>>@A>AEBGGFFFFEGCCFGGDAHEAGHFGHGHHHGEBEGCEBA2BBFGHHEHFBCGDBGH5BAA0EEFBEE@FE?F?GBFBDGDDGHGFEGBCEFDFBBB4EGFHHFE?AF?BFGDGDGF4EFGG?GG2C?F<D/GFCDFG/F
@M02034:409:000000000-BFKT7:1:1113:10943:12455 1:N:0:33
AAAGTCGAGGTGCCTAAAGTGGCAACCCAGACTTGTGCTGCGGTTG
+
BCCCBFBCCCBCGGGGGGGGGGGHHHHGGHHGH53BF5FG3AEG2E
@M02034:409:000000000-BFKT7:1:1113:25203:12455 1:N:0:33
AAAGTCGAGGTGCCTAAAGTGGCAACCCAGACTGGGGTTGGGGTTGGTGGTGTAGAGCTTCCTGTAGCCGCATGGCGTTCGTACTTAAATATGGAACTAACCATTCCAATTTTCGCTGTCTCTTATACACATCTCCGAGCCCACGCGACT
+
BBBBBFBBBBBBGGGGGFGGGGGHHHHGGHGGHB22E2EFGCGGE?0F11E1A3D5A5@@5BFEB@DD@EE/EE11>>/???2/FFH33FGGE333BBGF303B??F4BF3F43>/C?<233B@2>22>@2<F>F2C/>A</<FA.AC<@
@M02034:409:000000000-BFKT7:1:1113:27423:12463 1:N:0:33
AAAGTCGAGGTGCCTAAAGTGGCAACCCAGACTTATAATCATGTTGGTGGTGTAGAGCTTCCTGTAGCCGCATGGCGTTCGTACTTAAATATGGAACTAACCATTCCAATTTTCGCTGTC
+
>>A>13>>A>>AG1FB11BBBBAAEFEEGCFAGHHHHHHHCFH22GHGEG/ABAGGGBHBFG1AAFGGFE//BEH0>?>>?BG>FG@@GFBFGH111BB11B11D22B>GF2G2E//<<<
@M02034:409:000000000-BFKT7:1:1113:27405:12464 1:N:0:33
AAAGTCGAGGTGCCTAAAGTGGCAACCCAGACTTATAATCATGTTGGTGGTGTAGAGCTTCCTGTAGCCGCATGGCGTTCGTACTTAAATATGGAACTAACCATTCCAATTTTCGCTGTCTCTTATACACATCTCCGAGCCCACGAGACT
+
CCCCCFBCCCABGGGGGGGGGGGHHHHGGHHGHHHHHHHHHHHHHHHGGGEFBFGHHHHHHHHGHHHHHGGEFEHHGFGGFFHHGHHHHHGHHHHHHHHGHHHHHHHHHHHHHHGGGGGHHHHHHHGHFHHHHHHGGCGCGGHGGGGGGH
@M02034:409:000000000-BFKT7:1:1113:27555:12466 1:N:0:33
AAAGTCGAGGTGCCTAAAGTGGCAACCCAGACTAAGAATAGTGTTGGTGGTGTAGAGCTTCCTGTAGCCGCATGGCGTTCGTACTTAAATATGGAACTAACCATTCCAATTTTCGCTGTCTCTTATACACATCTCCGAGCCCACGAGACT
+
CCCCCFABBCBCGGGGGGGGGGGHHHHGGHHGHHHHHHHHHHHHHHEFGGEBFGHHHHHHHHHHHHHHHGGEGGHHGEGGEGFHHHHGHHHHHHHHHHHHHHFHEHHHHHHHHHGGGGEFHHHHHHGHHHGHHHHHG@DCGGHGGGGEDG
@M02034:409:000000000-BFKT7:1:1113:24791:12468 1:N:0:33
AAAGTCGAGGTGCCTAAAGTGGCAACCCAGACTGGGTTGGGGGTTGGTGGTGTAGAGCTTCCTGTAGCCGCATGGCGTTCGTACTTAAATATGGAACTAACCATTCCAATTTTCGCTGTCTCTTATACACATCTCCGAGCCCACGAGACT
+
BBBBAFCCBCAAGGGGGGGGGGGHHHHGGHHGHHHHHGGGGGGGGGGGGGEFFGHHHHHHHHHHHHHHHGGGGGHGGGGGGFHHHHHHHHGHHHHHHHHHHFHHHHHHHHHHHHGGGGDGHHHHGHHHHHFFHGHGGFCFGGHGGGGGGH
@M02034:409:000000000-BFKT7:1:1113:10950:12471 1:N:0:33
AAAGTCGAGGTGCCTAAAGTGGCAACCCAGACTTGTGCTGCTGTTGGTGGTGTAGAGCTTCCTGTAGCCGCATGGCGTTCGTACTTAAATATGGAACTAACCATTCCAATTTTCGCTGTCTCTTATACACATCTCCGAGCCCACGAGACT
+
CCCCCFCCCCCCGGGGGGGGGGGHHHHGGHDGH535A5F533BGHHFEEAEFB3GFFFGHBGHHHGHGGGEEFFHAEEFGGFGHHHHHFHHHFH3BGFHHF13GFHFFEGGHHFCGGGFHFHHHFGHGFFFHHHHFGDGGCFHGGGGGGF
@M02034:409:000000000-BFKT7:1:1113:22691:12474 1:N:0:33
AAAGTCAGGTGCCTAAAGTGGCAACCCAGACTTCGCCGCAGGTTGGTGGTGTAGAGCTTCCTGTAGCCGCATGGCGTTCGTACTTAAATATGGAACTAACCATTCCAATTTTCGCTGTCTCTTATACACATCTCCGAGCCCACGAGACTA
+
CCCCBFFFFFFFGGGGGGGGGGHHHHGGHHGHHHGGEGGGGGFBGGBFGEFGFHFFFGHGHHHHHHFHEEEGFHGEEGGGEHGHHHHGFHHHHGHHHHHHHHHHHHHGHHHHHGFGGFHGGHHGFGEHHHHHHHGGCF?CGHGGCFGGGF
@M02034:409:000000000-BFKT7:1:1113:21199:12477 1:N:0:33
AAAGTCGAGGTGCCTAAAGTGGCAACCCAGACTGGGATGGGGGTTGGTGGTGTAGAGCTTCCTGTAGCCGCATGGCGTTCGTACTTAAATATGGAACTAACCATTCCAATTTTCGCTGTCTCTTATACACATCTCCGAGCCCACGAGACT
+
BBBBAFBBCCAAGGGGGGGGGGGHHHHGGHHGHHHHGHGGHGGGGGGGFGBBABGHHHHHHHHGHGHFHGGEGGHHFGGGGGHHHHHGHHGHHHHGHHHHHHHHHHHHHHHHHGGGGGGHHHHHHHHHHHHHHHHHGDGGGGHGGGGGGF
@M02034:409:000000000-BFKT7:1:1113:7956:12477 1:N:0:33
AAAGTCGAGGTGCCTAAAGTGGCAACCCAGACTTATTTGCGTGTTGGTGGTGTAGAGCTTCCTGTAGCCGCATGGCGTTCGTACTTAAATATGGAACTAACCATTCCAATTTTCGCTGTCTCTTATACACATCTCCGAGCCCACGAGACT
+
BBCCAFBBCCABGGGGGGGGGGFHHHHGGHHGHHHHHHHHGGGGHHHGGG1FBGHHHHHHHHHHHHHHHGGFGGHHGGGGGGHHHHHFHHHHHHHHGGHHHHHHHHHHHHHHHHGGGGGGHFHHHHHHHHGGHHHFGCFCGGHGGGGGGF
@M02034:409:000000000-BFKT7:1:1113:18221:12479 1:N:0:33
AAAGTCGAGGTGCCTAAAGTGGCAACCCAGACTTCTACGCCGGTTGGTGGTGTAGAGCTTCCTGTAGCCGCATGGCGTTCGTACTTAAATATGGAACTAACCATTCCAATTTTCGCTGTCTCTTATACACATCTCCGAGCCCACGAGACT
+
AAABAFBABDABGGGGGGDGGGFFHHHFGHHGHHHHHFGGEFGEGEGDFGEFHHFHHGHHHHHHHHHHHGGFGGHHGEFGGGHHHHHHGHHHGHHGFGFFEHFHHHHGHHHGHFGGGGGHHGHHHHHHHGHHHHBGG@C/CFGGCGGGGF
@M02034:409:000000000-BFKT7:1:1113:3895:12480 1:N:0:33
AAAGTCGAGGTGCCTAAAGTGGCAACCCAGACTAGGAGTGGGGTTGGTGGTGTAGAGCTTCCTGTAGCCGCATGGCGTTCGTACTTAAATATGGAACTAACCATTCCAATTTTCGCTGTCTCTTATACACATCTCCGAGCCCACGAGACT
+
CCCCCFCBBCAAGGGGGGGGGGGHGHHGGHHGHHHHHGGHGHGGGGGGGGEFGGHFHHHHGHHHHHHHHGGGGGHHGGGGGGHHGHGHHHHHHHFHHHGEGHHHHHHGHHHHHHGGGGGHHHHHHHGHHHGHHHGHGGGGCGHGGGGGGF
@M02034:409:000000000-BFKT7:1:1113:12484:12482 1:N:0:33
AAAGTCGAGGTGCCTAAAGTGGCAACCCAGACTGCGAATCATGTTGGTGGTGTAGAGCTTCCTGTAGCCGCATGGCGTTCGTACTTAAATATGGAACTAACCATTCCAATTTTCGCTGTCTCTTATACACATCTCCGAGCCCACGAGACT
+
AABABFBBBBAAGGGGGGGGGFGHGGHGGFCEGHFEEEEEHHHHHHHGGG1BBBGFHGHHHGHHHHHHHFFEFEHHFEGGGEGHHHHFHHHHHHFGHHHHHHHHEEGFHHHHHHGGGGGHHHHHHHHHHHHHHHHGGGGGGGHGGGGGDG
@M02034:409:000000000-BFKT7:1:1113:27436:12483 1:N:0:33
AAAGTCGAGGTGCCTAAAGTGGCAACCCAGACTCGGAGTGCTGT
+
A>A3>B3>DDA?BGGGE4DFGFFHHHHGF2GFBBA2AE2A5DF5
@M02034:409:000000000-BFKT7:1:1113:13404:12485 1:N:0:33
AAAGTCGAGGTGCCTAAAGTGGCAACCCAGACTAGTACGAAGGTTGGTGGTGTAGAGCTTCCTGTAGCCGCATGGCGTTCGTACTTAAATATGGAACTAACCATTCCAATTTTCGCTGTCTCTTATACACATCTCCGAGCCCACGAGACT
+
BCCCAFCCCBAAFGGGGGGGGGGHHHHGGHGGHHHHHGGGFGGHHHGGGGEFGGHGHHHHHHHHHHHHHGGFGGHHGEGGGGHHHHHGHHHHHHHHHHHGHHHHFHHHHHHHHHGGGGGHHFHHHHHHHHHGHHHFGGFCGGHGGGGGGH
@M02034:409:000000000-BFKT7:1:1113:18211:12493 1:N:0:33
AAAGTCGAGGTGCCTAAAGTGGCAACCCAGACTTCTACGCCGGTTGGTGGTGTAGAGCTTCCTGTAGCCGCATGGCGTTCGTACTTAAATATGGAACTAACCATTCCAATTTTCGCTGTCTCTTATACACATCTCCGAGCCCACGAGACT
+
ABBCBFBBBDBBGGGGGGGGGGGHHHHGGHGFHHGE5D2?EE0EEGEAF1EFFGHFGGHHFHHHHGHFHGF>EGFEEEEGGEFEEHHFGHHHHF33FCGGCE3GBFFFBFGHHHCFGGFHHHHGFG2GHF2FHHHHACGGFGHECDGGGH
@M02034:409:000000000-BFKT7:1:1113:27452:12496 1:N:0:33
AAAGTCGAGGTGCCTAAAGTGGCAACCCAGACTCGGAGTGCTGTTGGTGGTGCAGA
+
CCCCCFBBCCBCGGGGGGGGGGGHHHHGGHHGH32B2EEG5DGH33BE11E133D5
@M02034:409:000000000-BFKT7:1:1113:7499:12496 1:N:0:33
AAAGTCGAGGTGCCTAAAGTGGCAACCCAGACTACGCCTCCTGTTGGTGGTGTAGAGCTTCCTGTAGCCGCATGGCGTTCGTACTTAAATATGGAACTAACCATTCCAATTTTCGCTGTCTCTTATACACATCTCCGAGCCCACGAGACT
+
BBBBBFB3ADAAGGGCGGGGFGCGHHHGGHGGHHGEGGHGHHGHHHHGGG1BABGGHHHHHHHHHHHHHGGGGGHHGGGGGGHHHHHHHHHHHGHFHHGFHHGHHHHGHHHHHHGCFGFFHGHHGHEHHHHHHHHGEFFCFGGGGGGGGF
@M02034:409:000000000-BFKT7:1:1113:20438:12501 1:N:0:33
AAAGTCGAGGTGCCTAAAGTGGCAACCCAGACTCAGCGGCATGTTGGTGGTGTAGAGCTTCCTGTAGCCGCATGGCGTTCGTACTTAAATATGGAACTAACCATTCCAATTTTCGCTGTCTCTTATACACATCTCCGAGCCCACGAGACT
+
1>AA>B>AD1AAFGGFCG13FGGHCHHGGHHGGHGGB0AAAEGGGGHEEGEGHHGGHHHEHHHHF@FFFFEEEE0FEEEGGG0GFGBF@BGHHGE1FGGHHG1FGDGFEBGHHHGGGGGHHHHH1F>F2GFHHHGF?CC/CGCF?/AEC>
@M02034:409:000000000-BFKT7:1:1113:7986:12502 1:N:0:33
AAAGTCGAGGTGCCTAAAGTGGCAGGGGGGGTTGGTGGTGTAGAGCTTCCTGTAGCCGCATGGCGTTCG
+
?AA?AFABBBBBGGGFFGEAEDDGECGGGGGCC?D.:C.D:CC:;F0C9FFFFBB0:9?;.DF?A9?.A
@M02034:409:000000000-BFKT7:1:1113:18227:12502 1:N:0:33
AAAGTCGAGGTGCCTAAAGTGGCAACCCAGACTTCT
+
AA>AAFAADDAAFGGDGGCGGDF0AGHGGF0FFFBF
@M02034:409:000000000-BFKT7:1:1113:25179:12503 1:N:0:33
AAAGTCGAGGTGCCTAAAGTGGCAACCCAGACTAAGAATAATGTTGGTGGTGTAGAGCTTCCTGTAGCCGCATGGCGTTCGTACTTAAATATGGAACTAACCATTCCAATTTTCGCTGTCTCTTATACACATCTCCGAGCCCACGAGACT
+
BBBBBFAABBABGGGGGFGGGGGHHHHGGHHGHHHHFFGHHHFHHHGGFGEFFGHHHHGHHHHGGHHHHGGGGGHFFEGGGGGHHHHGHHGHHHGHHFHGHGHHHHGGHGGHHGGGGGGGGFHHHHHHFHFHHHHGGGGGGGHGGGGGGH
@M02034:409:000000000-BFKT7:1:1113:6852:12503 1:N:0:33
AAAGTCGAGGTGCCTAAAGTGGCAACCCAGACTGAGGGGGGGGTTGGTGGTGTAGAGCTTCCTGTAGCCGCATGGCGTTCGTACTTAAATATGGAACTAACCATTCCAATTTTCGCTGTCTCTTATACACATCTCCGAGCCCACGAGACT
+
AABB>DAADDABGGGGGGGGFGFGHHFFDHFGHHFFDDGGGGF9@DFFEFDA;BFFFFFFFFFFFFFFFDFBFFFFFFFFFFFFFFFFFFFFFFFFFFFFF?FFFFFFFFFFFFF?DFDFFFFFFFFF/BFBBFFFABFB=EFFADFDF9
@M02034:409:000000000-BFKT7:1:1113:24781:12507 1:N:0:33
AAAGTCGAGGTGCCTAAAGTGGCAACCCAGACTGTGAATAATGTTGGTGGTGTAGAGCTTCCTGTAGCCGCATGGCGTTCGTACTTAAATATGGAACTAACCATTCCAATTTTCGCTGTCTCTTATACACATCTCCGAGCCCACGAGACT
+
A?BBAFB3DDBBGGG5FGGGGGGGHHHGGHHGHHHHHFGGHGGGHHHGGGGFGHHGFHHHHHHHHFFFFEEEEGHHGGGGGGBGHHHHHHHHHHFEEHFFHHGHHHGGHHHHHHGGGGGHHHHHHHGHBGHHFGHGE/@CDGHGC?DGGG
@M02034:409:000000000-BFKT7:1:1113:20441:12519 1:N:0:33
AAAGTCGAGGTGCCTAAAGTGGCAACCCAGACTCAGCGGCATGTTGGTGGTGTAGAGCTTCCTGTAGCCGCATGGCGTTCGTACTTAAATATGGAACTAACCATTCCAATTTTCGCTGTCTCTTATACACATCTCCGAGCCCACGAGACT
+
BBBBBFBBCCBCGGGGGGGFGGGHHHHGGHHGHHHHHGGGGGHHHHHGGGAFGHHHHGHHHHHHHHHHHGGGGGHHGGGGGGHHHHHHHHHHHHHHHHHHHHHHHHHHHHHHHHGGGGGHHGHHHHGHHHHHHHHHGGGGGGHGGGGGGG
@M02034:409:000000000-BFKT7:1:1113:11270:12530 1:N:0:33
AAAGTCGAGGTGCCTAAAGTGGCAACCCAGACTAATACTGGTGTTGGTGGTGTAGAGCTTCCTGTAGCCGCATGGCGTTCGTACTTAAATATGGAACTAACCATTCCAATTTTCGCTGTCTTTATACACATCTCCGAGCCCACGAGACTA
+
CBCCCFCBCCBCGGGGGGGFGGGHHHHGGHHGHHFGDDGHHHHHGHHGEEEFA3GDGGHHHHHHHGHFFGG>EFFFEEFGFFFHHHHHGHHHHHFFHFHHFGDGHDHFHGHHHHGGGGEGHHHHHHGHHEGHHHHGGGGGGHGGGGDEHD
@M02034:409:000000000-BFKT7:1:1113:15231:12532 1:N:0:33
AAAGTCGAGGTGCCTAAAGTGGCAACCCAGACTAATCAGAGGGTTGGTGGTGTAGAGCTTCCTGTAGCCGCATGGCGTTCGTACTTAAATATGGAACTAACCATTCCAATTTTCGCTGTCTCTTATACACATCTCCGAGCCCACGAGACT
+
BABBBFB3A2AAFGGFFGFFFFGHHAGGGGGFFHHH3BGHHGGAGGCEEDEFHHHEGFHEDHHHHHHFFEG0EGHHGGGGGGHHHHFF3B4GHHFGCFGFGHBGFGFFGHHHH4>EAAGFFGGFFGFG322FGG3BACCCDEFEGGCDDG
@M02034:409:000000000-BFKT7:1:1113:15214:12538 1:N:0:33
AAAGTCGAGGTGCCTAAAGTGGCAACCCAGACTAATCAGAGGGTTGGTGGTGTAGAGCTTCCTGTAGCCGCATGGCGTTCGTACTTAAATATGGAACTAACCATTCCAATTTTCGCTGTCTCTTATACACATCTCCGAGCCCACGAGACT
+
CCCCBFCCCCBCGGGGGGGGGGGHHHHGGHHGHHHHHHHHHGGGHGGGGGEFFGHHHHHHHHHHHGHHHGGGGGHHGGGGGGHHHHHHHHHHHHGHHHHHHHGHHHGHHHHHHHGGGGGHGHHHHHHGHHHHHHHHGFGGGGHGGGGGGH
@M02034:409:000000000-BFKT7:1:1113:12023:12539 1:N:0:33
AAAGTCGAGGTGCCTAAAGTGGCAACCCAGACTGCGTTGGGGGTTGGTGGTGTAGAGCTTCCTGTAGCCGCATGGCGTTCGTACTTAAATATGGAACTAACCATTCCAATTTTCGCTGTCTCTTATACACATCTCCGAGCCCACGAGACT
+
ABBBBFBBBBBBGGGGGGGGGGGHGHHGGHHGHHGEEEGHGGGGGGGGGGEBFGHHHHGHHHHHHHHHHGGGGGHHGGGGGGHHHHHHGHHHHHHHHHHHHHHHHHHHHHHHHHGGGGGHHHHHGHGHGHHHHHHGGGGGGGHGGGGGGG
@M02034:409:000000000-BFKT7:1:1113:10552:12548 1:N:0:33
AAAGTCGAGGTGCCTAAAGTGGCAACCCAGACTAATATGTGTGGTGGTGGTGTAGAGCTTCCTGTAGCCGCATGGCGTTCGTACTTAAATATGGAACTAACCATTCCAATTGTCG
+
A?A?>B>ADD@AGGFBBGGGDFG4GA42FHHGGHHHHBGBFEF22B?ECFA1FGHGGGHFDFHFAD5FBEFEEAFFGGC1?EFHGFFF@FGHHHFDFGFFF03FGDEH4FF3B4>
@M02034:409:000000000-BFKT7:1:1113:16419:12552 1:N:0:33
AAAGTCGAGGTGCCTAAAGTGGCAACCCAGACTGCTAGTTGTGTTGGTGGTGTAGAGCTTCCTGTAGCCGCATGGCGTTCGTACTTAAATATGGAACTAACCATTCCAATTTTCGCTGTCTCTTATACACATCTCCGAGCCCACGAGACT
+
AAABAFAABDAAGGGGFGGGGGGHHDHGGHHGHHHHHHEFHHGHHHHGFGEFFFHHHHHHHHHHHHHFHGGFGGHHGGGGGGGHHHFGHHHHHGFFHGHHGHFHHHGGHGFHHHGGGGEHHFHHHHHHHHGHHHGG?/CGGGHGGGGDGH
@M02034:409:000000000-BFKT7:1:1113:15997:12557 1:N:0:33
AAAGTCGAGGTGCCTAAAGTGGCAACCCAGACTAGGACGAATGTTGGTGGTGTAGAGCTTCCTGTAGCCGCATGGCGTTCGTACTTAAATATGGAACTAACCATTCCAATTTTCGCTGTCTCTTATACACATCTCCGAGCCCACGAGACT
+
BCBBCFCCCCABGGGGGGGGGGGHHHHGGHHGHHHHHHGGGHHHHHHGGGEBFFHHHHHHHHHHHHHHHGGGGGHHGGGGGGHHHHHHHHHHHHHHHHHHHHGHHHHHHHHHHHGGGGGHHHHHHHHHHHHHHHHHGGGGGGHGGGGGGH
@M02034:409:000000000-BFKT7:1:1113:20403:12557 1:N:0:33
AAAGTCGAGGTGCCTAAAGTGGCAACCCAGACTAGTAAGTATGTTGGTGGTGTAGAGCTTCCTGTAGCCGCATGGCGTTCGTACTTAAATATGGAACTAACCATTCCAATTTTCGCTGTCTCTTATACACATCTCCGAGCCCACGAGACT
+
BBBBAFABDBBBGGGGFGGGGGGHHHHGGHHGHHHHHHHGHGHHHHGFFGEFFGHHHHHHHHHHHHHHHGGEGGHHEEGGGGHHHHHHHHHHHHGHFHHHHHGHHHHHHHHHHHGGGGGHHGHHHHGHHHGHHFGFFFFDGGHGGGGGGH
@M02034:409:000000000-BFKT7:1:1113:29093:12562 1:N:0:33
AAAGTCGAGGTGCCTAAAGTGGCAACCCAGACTCCGAAGCTTGTTGGTGGTGTAGAGCTTCCTGTAGCCGCATGGCGTTCGTACTTAAATATGGAACTAACCATTCCAATTTTCGCTGTCTCTTATACACATCTCCGAGCCCACGAGACT
+
BAABAD>AABAAGGGG4GGFGGGGHHHGFA2FHGFEF2EEGHAAFFCEFEBBFGHHHHFHFHHGHHHFHEGCEGFFE>EFEG2FHHHFHG4BGHFEF3BBGGHFBGFH4FFGHEGGGGGBGFHHFHGG?FGB2GGFG/C>CFHAC?GGGH
@M02034:409:000000000-BFKT7:1:1113:9128:12566 1:N:0:33
AAAGTCGAGGTGCCTAAAGTGGCAACCCAGACTATGAAGTCGGTTGGTGGTGTAGAGCTTCCTGTAGCCGCATGGCGTTCGTACTTAAATATGGAACTAACCATTCCAATTTTCGCTGTCTCTTATACACATCTCCGAGCCCACGAGACT
+
BBBBAFBBBDAAGGFDGGGGAFFFGHHFGHHFGHFGGFHGGDEEEGEEFFGFFDFHHFHHFFGFGFHHHGGE?EHFEEFEEEHHHHHGHHHHHHHGHFFBBGHHHHFEFHHGHHGFGGEGDDGHHHGFGHHHHHGFECGC?EGCCGGGGG
@M02034:409:000000000-BFKT7:1:1113:14741:12567 1:N:0:33
AAAGTCGAGGTGCCTAAAGTGGCAACCCAGACTTTGAGTCAGGTTGGTGGTGTAGAGCTTCCTGTAGCCGCATGGCGTTCGTACTTAAATATGGAACTAACCATTCCAATTTTCGCTGTCTCTTATACACATCTCCGAGCCCACGAGACT
+
BBBCBFBABDABGGGGGGGGGGGHHHHGGHHGHHHHFFHHCFHHHGFDFEGFF3GBGHHHGHGHHEGFBEE>EFH1EEEGGE2EGHHEEHFDGF33B@GFB03B??FBFGFHHFEGGF/GGFHDD4G?D?FBGHHGC/BCDAGEC/@EFH
@M02034:409:000000000-BFKT7:1:1113:27733:12572 1:N:0:33
AAAGTCGAGGTGCCTAAAGTGGCAACCCAGACTTATAAGCCTGTTGGTGGTGTAGAGTTTCCTGTAGCCGCATGGCGTTCGTACTTAAATATGGAACTAACCATTCCAATTTTCGCTGTCTCTTATACACATCTCCGAGCCCACGAGACT
+
BBCBBFCCCCABGGGGGGGGGGGFHFGGGHHGHHHHHHGHHHHHHHHGGGABBBFGGDHHHHHHHHHGHGGEGGHHGEGGFGGHHHGHHHHHHHFFHHHHHHFHGHHGHHHHHHGFFGGHHHHHHHHHGGHHHHGBC?DCGGGGGGGGGH
@M02034:409:000000000-BFKT7:1:1113:10990:12573 1:N:0:33
AAAGTCGAGGTGCCTAAAGTGGCAACCCAGACTCTTAAGGCGGTTGGTGGTGTAGAGCTTCCTGTAGCCGCATGGCGTTCGTACTTAAATATGGAACTAACCATTCCAATTTTCGCTGTCTCTTATACACATCTC
+
AAAB?DAAB2AAFGG5BEGGGGFHHHFGCDGDHHHHGGFHGEG0AAE1AAEF13DB55BFEBB5GDFD@EE>?E11/EEAE11?GFHHHEGGG333BGHFB?3BG4FB?FHHH4<<E??12BBG122@2@G1@FF
@M02034:409:000000000-BFKT7:1:1113:29107:12576 1:N:0:33
AAAGTCGAGGTGCCTAAAGTGGCAACCCAGACTCCGAAGGGGGTTGGG
+
AABBAFAABAAAFGGGFGFGFGGHFBGGGHHGH33A22A222AEAE0A
@M02034:409:000000000-BFKT7:1:1113:21459:12578 1:N:0:33
AAAGTCGAGGTGCCTAAAGTGGCAACCCAGACTAAGTGTCAGGTTGGTGGCGTAGAGCTTCCTGTAGCCGCATGGCGTTCGTACTTAAATATGGAACTAACCATTCCAATTTT
+
?A@?A3>ADDAA1FFAGG1BF1FHFHCEGAAAFGHF2BD2FBCAFG/EFF0AEAAFHHFHHHHFADHHHFEE/?FBEE/FFEHHGHFFHHHFGD1@GGFCGFFFGHBEGFGHH
@M02034:409:000000000-BFKT7:1:1113:3625:12586 1:N:0:33
AAAGTCGAGGTGCCTAAAGTGGCAACCCAGACTCC
+
BBBBBFA3ADAAGGGGGGGGGGGHHHHGGHHGHHH
@M02034:409:000000000-BFKT7:1:1113:4240:12589 1:N:0:33
AAAGTCGAGGTGCCTAAAGTGGCAACCCAGACTGGGGCGGGGGTTGGTGGTGTAGAGCTTCCTGTAGCCGCATGGCGTTCGTACTTAAATATGGAACTAACCATTCCAATTTTCGCTGTCTCTTATACACATCTCCGAGCCCACGAG
+
AABAADAABDABGGGGFGFGGGGHHHHGGHGFH3AF22AA0>EFEGCFCDGEF2BDFGGHFFGHFGFEFGG/CAF0A?CGD.<EGFD1<FGFGFDDHHHHEFBCD0G0GDGGHDDGGGECHFGGGH;GG0CGGFE0C?:9-CA.;BC
@M02034:409:000000000-BFKT7:1:1113:23225:12590 1:N:0:33
AAAGTCGAGGTGCCTAAAGTGGCAACCCAGACTCAGAATAAGGTTGGTGGTGTAGAGCTTCCTGTAGCCGCATGGCGTTCGTACTTAAATATGGAACTAACCATTCCAATTTTCGCTGTCTCTTATACACATCTCCGAGCCCACGAGACT
+
CCCCCFBBCCCCGGGGGGGGGGGHHHHGGHHGHHFFGHHHHHHHHHGGGGEFGFFHHGHHHHHHHHHHHGGEFGHGFEGGGFHHHHHHHHHHHHHGHHHHHHHHGHHHHHHHHHGGGGGGHHHHGHHGGHHHGHHFDDCFDGHGGGGGGH
@M02034:409:000000000-BFKT7:1:1113:4520:12601 1:N:0:33
AAAGTCGAGGTGCCTAAAGTGGCAACCCAGACTCATAATTTGGTTGGTGGTGTAGAGCTTCCTGTAGCCGCATGGCGTTCGTACTTAAATATGGAACTAACCATTCCAATTTTCGCTGTCTCTTATACACATCTCCGAGCCCACGAGACT
+
BBBBBFAABDAAGGGGFBGGFFFHHGFGGHHGGFFGD5DG5FGGHGGEEAEFE3GBGDFHGHHGHHFBDEG@EEHG>BEFFGGAGHFFGFGFHHFBGHEHE0FGF4B4FBGGG?E/FF/3GDFFFG3BB22BGH3B?<</>FG/A??D/<
@M02034:409:000000000-BFKT7:1:1113:5541:12604 1:N:0:33
AAAGTCGAGGTGCCTAAAGTGGCAACCCAGACTAATAAGAGTGTTGGTGGTGTAGAGCTTCCTGTAGCCGCATGGCGTTCGTACTTAAATATGGAACTAACCATTCCAATTTTCGCTGTCTCTTATACACATCTCCGAGCCCACGAGACT
+
ABBCAFBBCCBCGGGGGGGGGFFHHHGGGHHGHHHHHHHHHGHHHHHGFG2BBEHFHHHHHGHHHHHHHGGEGGHHFEGGGGHHHHHGHHHHHHHFHHFEFHGFHHHGHHHHHHGGGGGHHGHHHHGHFHHHHHHHDDGGGGHGGFGDDF
@M02034:409:000000000-BFKT7:1:1113:16751:12606 1:N:0:33
AAAGTCGAGGTGCCTAAAGTGGCAACCCAGACTACTAGTCAGGTTGGTGGTGTAGAGCTTCCTGTAGCCGCATGGCGTTCGTACTTAAATATGGAACTAACCATTCCAATTTTCGCTGTCTCTTATACACATCTCCGAGCCCACGAGACT
+
CCCCAFBCCCBCGGGGGGGGGGGHHHHGGHHGHGHHAGHHHHFHHHGGGGEFGHHHHHHHHHHHHHHHHGGFGGHHGGGGGGHHHHHGHHHHHHGHHHHHHHGHEHHHFGHHHHGGGGGHGFHHHHHGGHHHHHHHGGGGGGHGGGGGGH
@M02034:409:000000000-BFKT7:1:1113:23486:12606 1:N:0:33
AAAGTCGAGGTGCCTAAAGTGGCAACCCAGACTCTTCCGACGGTTGGTGGTGTAGAGCTTCCTGTAGCCGCATGGCGTTCGTACTTAAATATGGAACTAACCATTCCAATTTTCGCTGTCTCTTATACACATCTCCGAGCCCACGAGACT
+
CCCCCFCCCCABGGGGGGGGGGGHHHHGGHHGHHHHHHGGGGGGGGGGGGEFFGHHHHHHHHHHHHHHHGGCGGHHGEGGGFHHHHHHHHHHHHFGHHHHHHFHHHGGHHHHHFGGGGGHHHHHHHHHHHHHHHGGFGGGGGHGGGGGGH
@M02034:409:000000000-BFKT7:1:1113:4538:12608 1:N:0:33
AAAGTCGAGGTGCCTAAAGTGGCAACCCAGACTCATAATTTGGTTGGTGGTGTAGAGCTTCCTGTAGCCGCATGGCGTTCGTACTTAAATATGGAACTAACCATTCCAATTTTCGCTGTCTCTTATACACATCTCCGAGCCCACGAGACT
+
BCCCAFABCCCCGGGGGGGGGGGHHHHGGHHGHHBGGGHHHHHHHGCGFGFFFFHFGHHHHHHHHHHFHGGEGGHGGGGGGFHHHHHHHHHHHHHFFHGHHHFHHHHEHGFHHHGGGGGHHHHHHHHHHHHGGHHGGGGGDFFGGGGGGG
@M02034:409:000000000-BFKT7:1:1113:10255:12612 1:N:0:33
AAAGTCGAGGTGCCTAAAGTGGCAACCCAGACTAATTGTAAGGTTGGTGGTGTAGAGCTTCCTGTAGCCGCATGGCGTTCGTACTTAAATATGGAACTAACCATTCCAATTTTCGCTGTCTCTTATACACATCTC
+
>3>33BAADD>AGFGFA4BFFGGHHGGGFHHGHHBFFFFGDGH5BFEEEEEEGDGGHHHEHHFHGGHBGFEGGGHHGEGGGGHHHHHHHHHHFGHHHGDBF?3GFGFGDG3GGHEFEGGFFHHHHHGF2FGHFFB
@M02034:409:000000000-BFKT7:1:1113:20883:12613 1:N:0:33
AAAGTCGAGGTGCCTAAAGTGGCAACCCAGACTCAGAAGAATGTTGGTGGTGTAGAGCTTCCTGTAGCCGCATGGCGTTCGTACTTAAATATGGAACTAACCATTCCAATTTTCGCTGTCTCTTATACACATCTCCGAGCCCACGAGACT
+
CCCCCFCCCCCCGGGGGGGGGGGHHHHGGHHGHHFF35FFBF5GHHEEEEEEB3D5EDGHFGHHGFGFGFGEFFHAEEGGGEFEGHHGFHHHGHB3FGHHEHHHFGH4FGFHHG?EEEEGEHGDFHHFHFHFHHHBD?@C>CGGC@CDGH
@M02034:409:000000000-BFKT7:1:1113:22848:12615 1:N:0:33
AAAGTCGAGGTGCCTAAAGTGGCAACCCAGACTCCTTCGTCGGTTGGTGGTGTAGAGCTTCCTGTAGCCGCATGGCGTTCGTACTTAAATATGGAACTAACCATTCCAATTTTCGCTGTCTCTTATACACATCTCCGAGCCCACGAGACT
+
ABAABFBBBBAAGGGGGGGGGGGFHHHGGHHGCHHFHHEHGGGGGAEGGG1BBFHBHHHHHHHGHHHFHEGEGGHHGGGGGGHGHHHGHHGGGFFGHHHHGHHHHHFHHHHHHHGGGGFHHHHGHHHHHHHHHFGGGFGGGGHFCFGDDF
@M02034:409:000000000-BFKT7:1:1113:15929:12616 1:N:0:33
AAAGTCGAGGTGCCTAAAGTGGCAACCCAGACTCCGTCTCGTGTTGGTGGTGTAGAGCTTCCTGTAGCCGCATGGCGTTCGTACTTAAATATGGAACTAACCATTCCAATTTTCGCTGTCTCTTATACACATCTCCGAGCCCACGAGACT
+
ABAAAFBBBB>AGGGGGGGGGBFGHHHGGHGGHHHFGHGHCFDHHEHGGGFFFGHFHGFHGHHFGHHFHEGEFGHHGEGGFFGFGHHHHHHHGEFGFHHFHHHHHHHHHBGHHHGGGGEFHHHHHHHHHHGHHGHGGCGGCFHGGGGGGH
@M02034:409:000000000-BFKT7:1:1113:28031:12623 1:N:0:33
AAAGTCGAGGTGCCTAAAGTGGCAACCCAGACTCCGGCTTCGGTTGGTGGTGTAGAGCTTCCTGTAGCCGCATGGCGTTCGTACTTAAATATGGAACTAACCATTCCAATTTTCGCTGTCTCTTATACACATCTCCGAGCCCACGAGACT
+
CCCCCFCABCABGGGGGGGGGGGHHHHGGHHGHHHGFFGAGGGGGGFEFGEFFGHGHHHHHHHHHHHHGGGEGEFFFEGGFFHHHHHHHHHHHFFGHHHHHGBHHHGFFHHHHHGGGGGHHHHHHHHHHGHHGHFGGGGGGGHGGGGFFH
@M02034:409:000000000-BFKT7:1:1113:11393:12626 1:N:0:33
AAAGTCGAGGTGCCTAAAGTGGCAACCCAGACTACTCCGTGTGTTGGTGGTGTAGAGCTTCCTGTAGCCGCATGGCGTTCGTACTTAAATATGGAACTAACCATTCCAATTTTCGCTGTCTCTTATACACATCTCCGAGCCCACGAGACT
+
CCCCCFCDDDBBGGGGGGGGGGGHHHHGGHHGHFEGE3A2AA2AAF2A11EA13D555A35BBGA5B53AF0EE?1>>>??>2??FG33BFBB333B3GF303B34F44DFH44<?E<?B4BF43?B3G2D?GFHBF/<D>F//<<<CDG
@M02034:409:000000000-BFKT7:1:1113:23345:12626 1:N:0:33
AAAGTCGAGGTGCCTAAAGTGGCAACCCAGACTCCGGCGCCGGTTGGTGGTGTAGAGCTTCCTGTAGCCGCATGGCGTTCGTACTTAAATATGGAACTAACCATTCCAATTTTCGCTGTCTCTTATACACATCTCCGAGCCCACGAGACT
+
BBCCCFCCCCCCGGGGGGGGGGGHHHHGGHGGHHHGGGGGGGGGGGGGGGGFHHHHHHHHHHHHHHHHHGGEGGHHGGGGGGHHHHHHHHHHHHHHHHHHHHGHHHHHHHHHHHGGGGGGHHHHHHHHGHHHHHHHGGGCFGHGGGGGGH
@M02034:409:000000000-BFKT7:1:1113:16721:12626 1:N:0:33
AAAGTCGAGGTGCCTAAAGTGGCAACCCAGACTAGTCGTCCTGTTGGTGGTGTAGAGCTTCCTGTAGCCGCATGGCGTTCGTACTTAAATATGGAACTAACCATTCCAATTTTCGCTGTCTCTTATACACATCCC
+
CCCCCFCCCCABGGGGGGGGGGGHHHHGGHHGH3F5B2B2EEGHHHHGGGAFGHHFHHGHHHHHHHHHHGGEFFHHGGGGGGHHHHHHHHHHHGFHGHHHHHHHHHGHHHHHHGGGGGGGHGHHHHHHHHH222?
@M02034:409:000000000-BFKT7:1:1113:10188:12626 1:N:0:33
AAAGTCGAGGTGCCTAAAGTGGCAACCCAGACTCATACTCGTGTTGGTGGTGTAGAGCTTCCTGTAGCCGCATGGCGTTCGTACTTAAATATGGAACTAACCATTCCAATTTTCGCTGTCTCTTATACACATCTCCGAGCCCACGAGACT
+
BBBBAFBADB>AGGGFCGGFGGGFGHHGGHHGHHHHHHHHGHGHHHHGGGABBGFHHHHHHHHHHHHHHGGCFGHHGGGGGFGHHHHHHHGHHHHGGHHHHHHHHHHGHHHHHHGGGGGHGHHHHHGHHHHHHHFGF@DFGGHGGFGGGH
@M02034:409:000000000-BFKT7:1:1113:5572:12628 1:N:0:33
AAAGTCGAGGTGCCTAAAGTGGCAACCCAGACTACGAAGAATGTTGGTGGTGTAGAGCTTCCTGTAGCCGCATGGCGTTCGTACTTAAATATGGAACTAACCATTCCAATTTTCGCTGTCTCTTATACACATCTCCGAG
+
>AABADABBBABCGCGGCBGGBEF4A4BFDHGCH3E222BCEGGHHEEFA1ABBGFDAGHFFF5FGF5GFG>AEHCEGCFFGFEFHEDGGFGGHHDGFEGGFBEGHF4FGHHH4EAGD?DGGFHGGDB2?FFGHHBC/>
@M02034:409:000000000-BFKT7:1:1113:23642:12630 1:N:0:33
AAAGTCGAGGTGCCTAAAGTGGCAACCCAGACTACTAATAATGTTGGTGGTGTAGAGCTTCCTGTAGCCGCATGGCGTTCGTACTTAAATATGGAACTAACCATTCAATTTTCGCTGTCTCTTATACACATCTCCGAGCCCACGAGA
+
CCBBBFBCCCAAGGGGGGGGGGGHHHHGGHHGHBGGHF5FFGFHHHHEFGEFGBGGHHHHHGHHHHHHHGGEGGHHGEFFGAGHHHGFHHGHHFGHGHHHGHHHHHBFGGHH?E//??B??EG?FBGHB3GC?3FD?/@DGHEC@/A
@M02034:409:000000000-BFKT7:1:1113:10252:12630 1:N:0:33
AAAGTCGAGGTGCCTAAAGTGGCAACCCAGACTAATTGTAAGGTTGGTGGTGTAGAGCTTCCTGTAGCCGCATGGCGTTCGTACTTAAATATGGAACTAACCATTCCAATTTTCGCTGTCTCTTATACACATCTCCGAGCCCACGAGACT
+
CBCCBFCCCCACGGGGGGGGGGGHHHHGGHGGHHHHHHGHHHHHHHGGGGFBBEGHHHHHHHHHHHHHHGGGGGHGGGGGGGHHHHHGHHGHHHFGHHHHHHGHHHGHHHHHHHGGGGGHHHHHHHHHHHHHHHHHGGGGGGHGGGGGGH
@M02034:409:000000000-BFKT7:1:1113:23299:12630 1:N:0:33
AAAGTCGAGGTGCCTAAAGTGGCAACCCAGACTGGGGGGGGGGTTGGTGGTGTAGAGCTTCCTG
+
AAAABFAB@BABGGGGGGGGGFFFHHHGDEHGFGCEAA@FF?FF<>;AEB.A9/B/9BFF/FFE
@M02034:409:000000000-BFKT7:1:1113:7678:12634 1:N:0:33
AAAGTCGAGGTGCCTAAAGTGGCAACCCAGACTGCGTTGCCTGTTGGTGGTGTAGAGCTTCCTGTAGCCGCATGGCGTTCGTACTTAAATATGGAACTAACCATTCCAATTTTCGCTGTCTCTTATACACATCTCCGAGCCCACGAGACT
+
CCCBAFABDC2AGGGGGGGFGGGHHHHGGHHGH3B2A2A235BFHHHGFGFGHHHHHHHHHHHHHHHHHGGEGGHHGGCGGGGHHHHGHHHHHHHHHFHGHHHHHHHFHHGHHHGGGCFFHHHHHHFHFGHHHHGFDGGGGGHGDDGGGF
@M02034:409:000000000-BFKT7:1:1113:6630:12635 1:N:0:33
AAAGTCGAGGTGCCTAAAGTGGCAACCCAGACTCAGAAGCAGGTTGGTGGTGTAGAGCTTCCTGTAGCCGCATGGCGTTCGTACTTAAATATGGAACTAACCATTCCAATTTTCGCTGTCTCTTATACACATCTCCGAGCCCACGAGACT
+
CCBCCFBCCCACGGGGGGGGGGGHHHHGGHHGHHHHHHHHBGHHFHGFGDGFAFGFFFHHFHHHHFHEFGGEGGHAEEGGGGHHHHGHHHHHFF33GHHHFGFHHFHFHHHHHHGGGFFHHHHHHHHHGHHHHGHGGCGGGGHGGGCDGH
@M02034:409:000000000-BFKT7:1:1113:11735:12639 1:N:0:33
AAAGTCGAGGTGCCTAAAGTGGCAACCCAGACTGAGAAGAAGGTTGGTGGTGTAGAGCTTCCTGTAGCCGCATGGCGTTCGTACTTAAATATGGAACTAACCATTCCAATTTTCGCTGTCTCTTATACACATCTCCGAGCCCACGAGACT
+
BCCDAFBCCDCCGGGGGGGGGGGHHHHGGHHGHH3FDGHHHHHHHHGGGGFFFGHHHHHHHHHHHHHHHGGEFGHHGGGGGGHHHHHHHHHHHHHHHHHHHHHHHHGHHHGHHHGGGGGHHHHHHHHHHHFFCGHFGCGGGGHGGGGDGG
@M02034:409:000000000-BFKT7:1:1113:2101:12643 1:N:0:33
AAAGTCGAGGTGCCTAAAGTGGCAACCCAGACTGGTATGCAGGTTGGTGGTGTAGAGCTTCCTGTAGCCGCATGGCGTTCGTACTTAAATATGGAACTAACCATTCCAATTTTCGCTGTCTCTTATACACATCTCCGAGCCCACGAGACT
+
AAAAADAA322AGGGGGGGGFFGHGHHFFFECHHAFHHHHGFFHHHCFE1AFFGFFFFHHFHHHFFHFHGG>EEHHG?EFEEFHGHHFHHFFHHGGHEFFFGFF3FGFBGGHHGGGGGGGHHHGFHFFFFFHHHFHGGGGGGHGGGC?AD
@M02034:409:000000000-BFKT7:1:1113:24511:12644 1:N:0:33
AAAGTCGAGGTGCCTAAAGTGGCAACCCAGACTAAGAAGCCTGTTGGTGGTGTAGAGCTTCCTGTAGCCGCATGGCGTTCGTACTTAAATATGGAACTAACCATTCCAATTTTCGCTGTCTCTTATACACATCTCCGAGCCCACGAGACT
+
CCCCBFBBBCAAGGGGGGGGGGGHHHHGGHHGHHHGHHFHHHHHHHHGGGEFFGHHHHHGHHHHHHHHHGGGGGHHGGGGGGHHHHHHHHGHHHHHGHHGFHGHHHHHHHHHHHGGGGFHHHHHHHHHHGHHGHHHGCGGGGHGGGGGGH
@M02034:409:000000000-BFKT7:1:1113:19528:12646 1:N:0:33
AGAGTCGAGGTGCCTAAAGTGGCAACCCAGACTCATCATC
+
>11A1B?ADD1>FGFGGGGAB1F01GH0F00FF1GE122A
@M02034:409:000000000-BFKT7:1:1113:19673:12649 1:N:0:33
AAAGTCGAGGTGCCTAAAGTGGCAACCCAGACTCAGCATCATGTTGGTGGTGTAGAGCTTCCTGTAGCCGCATGGCGTTCGTACTTAAATATGGAACTAACCATTCCAATTTTCGCTGTCTCTTATACACATCTCCGAGCCCACGAGACT
+
CCCCCFCCDDBCGGGGGGGGGGGHHHHGGHHGHHHHHHHHGGHHHHHGFGEFFBGFHHHHHHHHHGHFHGGEEGGFGFGGGGHHHHHHHHHHHHFFFHHHHHFHHHGFHHHHHHGGGGGHHHHHHHHGHHHHHHHHGGGGGGHGGGGGGH
@M02034:409:000000000-BFKT7:1:1113:13090:12656 1:N:0:33
AAAGTCGAGGTGCCTAAAGTGGCAACCCAGACTCCGC
+
CCCCBFBCCCCBGGGGGGGGGGGHHHHGGH2FH3FEE
@M02034:409:000000000-BFKT7:1:1113:7681:12656 1:N:0:33
AAAGTCGAGGTGCCTAAAGTGGCAACCCAGACTCAGAAGAAGGTTGGTGGTGTAGAGCTTCCTGTAGCCGCATGGCGTTCGTACTTAAATATGGAACTAACCATTCCAATTTTCGCTGTCTCTTATACACATCTCCGAGCCCACGAGACT
+
CCCCCFBCCCBCGGGGGGGGGGGHHHHGGHHGHHHHFFFFHHHHHHGGGGGFFGHGHHHHGHHHHHHHHGGEGGHHGEGGGGHHHHGHHHHHHHHGHHHHHHGHHHHHHHHHHHGGGGGGHHHHHHFHHHHHHHHFFCCCGGHGGGFEGG
@M02034:409:000000000-BFKT7:1:1113:18987:12656 1:N:0:33
AAAGTCGAGGTGCCTAAAGTGGCAACCCAGACTACGAAGAATGTTGGTGGTGTAGAGCTTCCTGTAGCCGCAT
+
>>A1>B11>>A1BBG111BB1BFGGGHGGHHGGHGCEFGF0BEBFFGECF?FHEGFHGHCGHHHEFHGGGC/?
@M02034:409:000000000-BFKT7:1:1113:21048:12662 1:N:0:33
AAAGTCGAGGTGCCTAAAGTGGCAACCCAGACTGCGCAGGCGGTTGGTGGTGTTGA
+
BBBABFBBBBAAGGGGGGGGGFGHGHHGGHDGHHFGCEEEEGFEE?A1B1AB?115
@M02034:409:000000000-BFKT7:1:1113:19524:12664 1:N:0:33
AGAGTCGAGGTGCCTAAAGTGGCAACCCAGACTCATCATCGTGTTGTGGTGTAGAGCTTCCTGTAGCCGCATGGCGTTCGTACTTAAATATGGAACTAACCATTCCAATTTTCGCTGTCTCTTATACACATCTCCGAGCCCACGAGACTA
+
CDDDCFCDDDABGGGGGGGGGGGHHHHGGHHGHHHHHHGHHHHHHHGEGBFHGHGGHHHHHHHGHHHHEFFGGHGGFGGGFHHHHHHHHHHHHHGGHHHHHHHHHHGGHHHHGGGGGFHHHHHHHHGHHGHHHHHGGGGGGHGGGGGGHG
@M02034:409:000000000-BFKT7:1:1113:25758:12670 1:N:0:33
AAAGTCGAGGTGCCTAAAGTGGCAACCCAGACTGGGAATTCTGTTGGTGGTGTAGAGCTTCCTGTAGCCGCATGGCGTTCGTACTTAAATATGGAACTAACCATTCCAATTTTCGCTGTCTCTTATACACATCTCCGAGCCCACGAGACT
+
BBBBAFAABBAAGGGGGGGFGFGGHHHGGFCFCHHEBFGGHHFHHHGEGGABFBGBGHHHHFHHHHHFHGEEFGHHGEFFFEHHHHFEGHFHHHHHGHHGHGHHHHGHHHHHHHGGGGAGHHHHGGHGHFHHHEGGC/DFGGHGGGGGGH
@M02034:409:000000000-BFKT7:1:1113:29301:12671 1:N:0:33
AAAGTCGAGGTGCCTAAAGTGGCAACCCAGACTGCGTCTAATGTTGGTGGTGTAGAGCTTCCTGTAGCCGCATGGCGTTCGTACTTAAATATGGAACTAACCATTCCAATTTTCGCTGTCTCTTATACACATCTCCGAGCCCACGAGACT
+
BBBBBFBBBBABFGGGGGGGGGGHHGHGGHHDHHGFEEGHHHFHHHFGGG?FABGGHHGHHGHGHHHHHGGFGGHHGFGFGEGHHHHHHHGFGHGGFHFFGGFHHHHHHHGHHHGGGGGGFHHHHHFHFHHHGHFGDGF@CFHEGGCGGH
@M02034:409:000000000-BFKT7:1:1113:29405:12672 1:N:0:33
AAAGTCGAGGTGCCTAAAGTGGCAACCCAGACTAAGCATACTGTTGGTGGTGTAGAGCTTCCTGTAGCCGCATGGCGTTCGTACTTAAATATGGAACTAACCATTCCAATTTTCGCTGTCTCTTATACACATCTCCGAGCCCACGAGACT
+
BBBAAFBBBBABGGGGGGGGGGGHHHHGGHHGHHFHGGHFGHHHHHGGGGEBBDGGHHHHHHHHHHHHHGGEGGHHGFGGFFHHHHGGHHGHHHFFHHHHHHHHHHGFHHHHHHCGGGFHHHHFHHHHHHHHHHHFGGGGGGGGG/AEGH
@M02034:409:000000000-BFKT7:1:1113:6066:12672 1:N:0:33
AAAGTCGAGGTGCCTAAAGTGGCAACCCAGACTGATGTTGCTGTTGGTGGTGTAGAGCTTCCTGTAGCCGCATGGCGTTCGTACTTAAATATGGAACTAACCATTCAATTTTCGCTGTCTCTTATACACATCTCCGAGCCCACGAGACTA
+
CCCCCFCCCCAAGGGGGGGGGGGFHHGGGHHGHHHHHHHHHHHHHHHGGGEFBFHHHHHHHHHHHGHHHGGEGGHHGEGFEFHHHHGGHHHHHHHFHHGGHHHHHHGFHHHHHF/EEEGHHHHHHHFHHFGFHHGGGGGCGHGCBDGGG?
@M02034:409:000000000-BFKT7:1:1113:18980:12676 1:N:0:33
AAAGTCGAGGTGCCTAAAGTGGCAACCCAGACTACGAAGAATGTTGGTGGTGTAGAGCTTCCTGTAGCCGCATGGCGTTCGTACTTAAATATGGAACTAACCATTCCAATTTTCGCTGTCTCTTATACACATCTCCGAGCCCACGAGACT
+
CCCCCFBBDBABGGGGGGGGGGGHHHHGGHHGHHGEAFEEGGHHHHHGGGEFFGHHHHHHHHHHHHHHHGGEFGHHGGGGGGHHHHHHHHHHHHHHHHHGHHGHHHHHHHHHHHGGGGGHHHHHHHHHHHHHHHHHGGGGGGHGGGGGGF
@M02034:409:000000000-BFKT7:1:1113:20253:12685 1:N:0:33
AAAGTCGAGGTGCCTAAAGTGGCAACCCAGACTCTGTCTCCGGGTGGTGGTGTAGAGCTTCCTGTAGCCGCATGGCGTTCGTACTTAAATATGGAACTAACCATTCCAATTTTCGCTGTCTCTTATACACATCTCCGAGCCCACGAGACT
+
BBBBAFCCCCAAGGGGGGGGGGGHHHHGGHHGHHHHFGHHHGGEBEEEFGBFBFHFHHHHHHHHHGHFHFGFGGHHGFGGGGHHHHHGHHHHHHGFHHGHHHFHHHHGHHHHHHGGGGGGHHHHGHHHHHHFHHHFFCGGGEHGGGGGGH
@M02034:409:000000000-BFKT7:1:1113:21875:12686 1:N:0:33
AAAGTCGAGGTGCCTAAAGTGGCAACCCAGACTACGGAGACTGTTGGTGGTGTAGAGCTTCCTGTAGCCGCATGGCGTTCGTACTTAAATATGGAACTAACCATTCCAATTTTCGCCGTCTCTTATACACATCTCCGAGCCCACGAGACT
+
BBBBAFBBBBAAGGGGGGGGGGGHHHHGGHHGHHHGGGGEGHGGHHAFGGEFFGHGHHHHHFHGHHHGHGGEEGHGGFEGFGHHHHHFHHHHHHHHHHGGHHGHHHEGHHHHHHGGGG@DHHFHHHHHHGHHGGHHGGFGGGHGGGCGGH
@M02034:409:000000000-BFKT7:1:1113:8168:12691 1:N:0:33
AAAGTCGAGGTGCCTAAAGTGGCAACCCAGACTGATCGTAATGTTGGTGGTGTAGAGCTTCCTGTAGCCGCATGGCGTTCGTACTTAAATATGGAACTAACCATTCCAATTTTCGCTGTCTCTTATACACATCTCCGAGCCCACGAGACT
+
CCCCCFBCBCAAGGGGGGGGGGGHHHHGGHHGHHGHHGGHHGHHHHHGGGGFFFHHHHHHHHHHHHHHHGGGGGHHGGGGGGHHHHHHHGHHHHFFHHHHHHGHHHGHGHHHHHGGGGGEGFHHHHHHHHGHGHFGGCGGGGHGGGGGGG
@M02034:409:000000000-BFKT7:1:1113:11004:12693 1:N:0:33
AAAGTCGAGGTGCCTAAAGTGGCAACCCAGACTACGCG
+
AAAB>FBBBBAAGGGGGGGGGGGHGGGGGHHGH33A2A
@M02034:409:000000000-BFKT7:1:1113:20004:12694 1:N:0:33
AAAGTCGAGGTGCCTAAAGTGGCAACCCAGACTCAGCATCATGTTGGTGGTGTAGAGCTTCCTGTAGCCGCATGGCGTTCGTACTTAAATATGGAACTAACCATTCCAATTTTCGCTGTCTCTTATACACATCTCCGAGCCCACGAGACT
+
3>A3AFABBB>AFGGGGFGGGFGCGHHGGEGGHGHF3BAGFFFGHFFECEEBGFHGHFHHHHHEGGHHHGEAEEHHGGGGGEHHEHGGHFGHGGHBEH3GHGFHHHF?FFHGHGEGGFEFGHHHFFGGHGHEHHHHG?CCCGA/DGGGGH
@M02034:409:000000000-BFKT7:1:1113:12159:12697 1:N:0:33
AAAGTCGAGGTGCCTAAAGTGGCAACCCAGACTCATCATCATGTTGGTGGTGTAGAGCTTCCTGTAGCCGCATGGCGTTCGTACTTAAATATGGAACTAACCATTCCAATTTTCGCTGTCTCTTATACACATCTCCGAGCCCACGAGACT
+
CCCCBFBBCCCBGGGGGGGGGGGHHHHGGHHGHHCGHHHHFGGHHHGFFCEFBFHFGHHHHHHHHGHHFGGEEEHCEEEGGGFHHHGHHHHHHGGFHHHHHHFHHHHHFHHHHHGGGGGHHHHHGHGHFHHHBBFDEC?@?FHGGGGFGH
@M02034:409:000000000-BFKT7:1:1113:26514:12697 1:N:0:33
AAAGTCGAGGTGCCTAAAGTGGCAACCCAGACTAATAAGCAGGTTGGTGGTGTAGAGCTTCCTGTAGCCGCATGGCGTTCGTACTTAAATATGGAACTAACCATTCCAATTTTCGCTGTCTCTTATACACATCTCCGAGCCCACGAGACT
+
AAAAADA1>AAAGGGAGAGFGGGHHHHGGGHGHHHHFHFHHHGGFGEGGGGFGFGFGHHHHHHHHHHGHGG@EGHHGGGGGEHHHHHGGHHHHHHGHGFFGHGHHHGHFHHHHHGGGGGGHHHHEGGHFGHHGHHHG?CCGGHGGGGGCH
@M02034:409:000000000-BFKT7:1:1113:19285:12701 1:N:0:33
AAAGTCGAGGTGCCTAAAGTGGCAACCCAGACTAATAATAATGTTGGTGGTGTAGAGCTTCCTGTAGCCGCATGGCGTTCGTACTTAAATATGGAACTAACCATTCCAATTTTCGCTGTCCTTATACACATCTCCGAGCCCACGAGACTA
+
CCCCBFBABCCCGGGGGGGGGGGHHHHGGHHGHHBFGBGGAGGHHHHGGGFFGHHHHHHHHHHHHHHHHGGEEGHHGGGGGGHHHHHHHHHHHHHHHHGHHHHHHHHHHHHHHHGGGGGHFEH4F?G4FFC2?3FFDCCGGEGG?<CEHG
@M02034:409:000000000-BFKT7:1:1113:28167:12706 1:N:0:33
AAAGTCGAGGTGCCTAAAGTGGCAACCCAGACTCCGTCTCTTGTTGGTGGTGTAGAGCTTCCTGTAGCCGCATGGCGTTCGTACTTAAATATGGAACTAACCATTCCAATTTTCGCTGTCTCTTATACACATCTCCGAGCCCACGAGACT
+
AAABAFBBBBAAGFGGGGGGGGEFFFFFGHEEFHHEBFGCHHFHHHHEFD1BBEGFGGHHHHHEBGGDFEAEFEGFEBEEE?GHHHGFHHHHHHEEFGGGHGHHHHGHGFGHHFEEFFEFHFHHGHGGBGFHCGGB?>B/<F<?CGGGDD
@M02034:409:000000000-BFKT7:1:1113:9994:12708 1:N:0:33
AAAGTCGAGGTGCCTAAAGTGGCAACCCAGACTCAGCGGCCGGTTGGTGGTGTAGAGCTTCCTGTAGCCGCATGGCGTTCGTACTTAAATATGGAACTAACCATTCCAATTTTCGCTGTCTCTTATACACATCTCCGAGCCCACGAGACT
+
CBCCCFCCCCBCGGGGGGGGGGGHHHHGGHHGHHHHHGGGGGFGGGGGGG1BFGHHHHHHHHHHHHHGHGGEGGHHGGGGGGHHHHHHHHHHHHGGHHHHHHHHHHHHHHHHHHGGGGGGHHHHHHHGHGHHHHHHGGGGGGHGGCGGGH
@M02034:409:000000000-BFKT7:1:1113:20930:12710 1:N:0:33
AAAGTCGAGGTGCCTAAAGTGGCAACCCAGACTTCGACTAGGGTTGGTGGTGTAGAGCTTCCTGTAGCCGCATGGCGTTCGTACTTAAATATGGAACTAACCATTCCAATTTTCGCTGTCTCTTATACACATCTCCGAGCCCACGAGACT
+
ABABBFBBBBAAFGGGGGGFGGGHGHHGGHHEFHHFEFDECFABGEGGGGBBBBGFHGHHHHHFHHHFHE?EEGHHGGGGFFHHHHHGHHHHHHFFHHHHHHHHHHHGHHHHHHGGGGEGHHHHHHHHHHHGHHGHGGGGGGFGGGGGGH
@M02034:409:000000000-BFKT7:1:1113:4016:12719 1:N:0:33
AAAGTCGAGGTGCCTAAAGTGGCAACCCAGACTCATCCGACTGTTGGTGGTGTAGAGCTTCCTGTAGCCGCATGGCGTTCGTACTTAAATATGGAACTAACCATTCCAATTTTCGCTGTCTCTTATACACATCTCCGAGCCCACGAGACT
+
AAA>AFABDDAAFGGGGGGGGGGHGHHGGHGGHHFHHHGGGGGHHDHGGGGGHFFFHFHHHHHFHHHGHGG0EEHHGGGGGEFHHHHFHHHHHFEHGFGFHHHHHHHHHGHHHHEGGEEGHHHHHHFHHFHHHHHGGGGGC<FGGGGGGD
@M02034:409:000000000-BFKT7:1:1113:26419:12720 1:N:0:33
AAAGTCGAGGTGCCTAAAGTGGCAACCCAGACTAAGCATAAGGTTGGTGGTGTAGAGCTTCCTGTAGCCGCATGGCGTTCGTACTTAAATATGGAACTAACCATTCCAATTTTCGCTGTCTCTTATACACATCTCCGAGCCCACGAGACT
+
BBBBBFBBBB>AGGFGGGGGGGGHHHHGGHHGHCBACBGF553DFG2EFCEFAGHEGHGHDGHHGDGBHEGGFGHHGEEGGGGFHHHFFGBEGB33GHBHHHHHFHHHFGHHHFEGGEEDGHHHHHHBGHGFCFGGG/CFGGHGGCCDDG
@M02034:409:000000000-BFKT7:1:1113:9131:12721 1:N:0:33
AAAGTCGAGGTGCCTAAAGTGGCAACCCAGACTTCGCAGGCGGTTGGTGGTGTAGAGCTTCCTGTAGCCGCATGGCGTTCGTACTTAAATATGGAACTAACCATTCCAATTTTCGCTGTCTCTTATACACATCTCCGAGCCCACGAGACT
+
CCBCCFCCCCBBGGGGGGGGGGGHHHHGGHHGHHHGGGGGGGGAECGEFFAB1@G5FHHH5GDHFFG4GA/>?EH1E?E??>FEEGEFHH4FBF3EGHHHCGDEFBFGHHGHHFC?DD/2FBFHGGF2@GHFGF=FA<DCGGGAD@CADD
@M02034:409:000000000-BFKT7:1:1113:19842:12725 1:N:0:33
AAAGTCGAGGTGCCTAAAGTGGCAACCCAGACTATTCATTCGGTTGGTGGTGTAGAGCTTCCTGTAGCCGCATGGCGTTCGTACTTAAATATGGAACTAACCATTCCAATTTTCGCTGTCTCTTATACACATCTCCGAGCCCACGAGACT
+
CCCCBFCCCCCCGGGGGGGGGGGHHHHGGHHGHH5DG5G5G5GGGGGGGGGFGGHHHHHHHHHHHHHHHGGGGGHHGGGGGGHHHHHHHHHHHHHHHHGHHHHHHHGHHHHHHHGGGGGHHHHHHHHHHHHHHHHGDCGGGGHGGGGGGH
@M02034:409:000000000-BFKT7:1:1113:19740:12727 1:N:0:33
AAAGTCGAGGTGCCTAAAGTGGCAACCCAGACTCGGCATACTGTTGGTGGTGTAGAGCTTCCTGTAGCCGCATGGCGTTCGTACTTAAATATGGAACTAACCATTCCAATTTTCGCTGTCTCTTATACACATCTCCGAGCCCACGAGACT
+
CCCCCFCCCCABGGGGGGGGGGGHHHHGGHHGHHGGGGGGHHHHHHHGGGEBAFHHHHHHHHHHHHHHHGGEGGHHGGGGGGHHHHHHHHHHHHHHGHHHHHHHHHGHHHHHHHGGGGGGHHHHHHHHHHHHHHHHGGGGGGHGGGGGGH
@M02034:409:000000000-BFKT7:1:1113:26559:12733 1:N:0:33
AAAGTCGAGGTGCCTAAAGTGGCAACCCAGACTCATCAGAATGTTGGTGGTGTAGAGCTTCCTGTAGCCGCATGGCGTTCGTACTTAAATATGGAACTAACCATTCCAATTTTCGCTGTCTCTTATACACATCTCCGAGCCCACGAGACT
+
BBBBBFBBBBABGGGGGGGGGGGHHHHGGHHGHHGHHHHHHHHHHHHGGGEFFGHHHHHHHHHHHHHHHGGGGGHHGEGGEEHHHHHHHHHHHHHHGHHHHHHHGHHFHHHHHHGGGGGGHHHHHHHHFGHHHHHHGGGGGGHGGGGGGH
@M02034:409:000000000-BFKT7:1:1113:18246:12743 1:N:0:33
AAAGTCGAGGTGCCTAAAGTGGCAACCCAGACTCCGAATAATGTTGGTGGTGTAGAGCTTCCTGTAGCCGCATGGCGTTCGTACTTAAATATGGAACTAACCATTCCAATTTTCGCTGTCTCTTATACACATCTCCGAGCCCACGAGACT
+
ABAABFBBBBAAGGGGGGGGGFGGHHHGFHDGHH322ACFFGGHHGHGGGGAA3FBGFFGDGEGHFGFHGG>EEFGGGCGGGHFGHGHEBGFGFFHHBDCCG3GH4H4GGFHHFGDEDAGFFFFGG33GGFBGGHFGGCGCGEGGGFGDH
@M02034:409:000000000-BFKT7:1:1113:26912:12744 1:N:0:33
AAAGTCGAGGTGCCTAAAGTGGCAACCCAGACTCTGCCTCCGGTTGGTGGTGTAGAGCTTCCTGTAGCCGCATGGCGTTCGTACTTAAATATGGAACTAACCATTCCAATTTTCGCTGTCTCTTATACACATCTCCGAGCCCACGAGACT
+
CCCCCFCCCCABGGGGGGGFGGGHFHHGGHHGHHHHHHHHHGGGGGGGGGEFFDGHHHHHHGHHHGHHHGGEEGHHGGGGGFHHHHHHHHHHHHGHHHHHGGHHHHGHHHHHHGGGGGGHHHHHHHGHHFHGFHGDDC?BDFHGGGGDGG
@M02034:409:000000000-BFKT7:1:1113:28224:12747 1:N:0:33
AAAGTCGAGGTGCCTAAAGTGGCAACCCAGACTTCTAAG
+
ABCCAFBCCCBBGGGGGGGGGGGHHHHGGHHGH55DA5D
@M02034:409:000000000-BFKT7:1:1113:5614:12748 1:N:0:33
AAAGTCGAGGTGCCTAAAGTGGCAACCCAGACTCCGCAGCCGGTTGGTGGTGTAGAGCTTCCTGTAGCCGCATGGCGTTCGTACTTAAATATGGAACTAACCATTCCAATTTTCGCTGTCTCTTATACACATCTCCGAGCCCACGAGACT
+
CCCCCFCCCCABGGGGGGGGGGGHHHHGGHHGHHHGEGGGHGGGGGGGGGEFFGHGHHHHHHHHHHHHHGGGGGHHGGGGFFHHHHHHHHHHHHHGHHHGHHGHHHHHHHHHHHGGGGGHGHHHHHHHFHFHHHHEE?FDGGHGGGGGGF
@M02034:409:000000000-BFKT7:1:1113:15880:12748 1:N:0:33
AAAGTCGAGGTGCCTAAAGTGGCAACCCAGACTCCGACTATGGTTGGTGGTGTAGAGCTTCCTGTAGCCGCATGGCGTTCGTACTTAAATATGGAACTAACCATTCCAATTTTCGCTGTCTCTTATACACATCTCCGAGCCCACGAGACT
+
AABBAFBBBBBBGGGGBDGGFFFHFHGGGHHGCHFFEEGFHHHHHFGEFFBBFBGGHHHHFGHHG5GGFGGGFGHFFGCFFEHHHHHFFHHHHHF3FHGHHGHHHHGHHFHHHDEFEFGGFFHHGFHBHGFHHHGFDCGGGGGGGGGGGH
@M02034:409:000000000-BFKT7:1:1113:2093:12748 1:N:0:33
AAAGTCGAGGTGCCTAAAGTGGCAACCCAGACTAGTAAGCATGTTGGTGGTGTAGAGCTTCCTGTAGCCGCATGGCGTTCGTACTTAAATATGGAACTAACCATTCCAATTTTCGCTGTCTCTTATACACATCTCCGAGCCCACGAGACT
+
CCCCCFBCCCBCGGGGGGGGGGGHHHHGGHHGHHHHFFHH5GHHHHHGEDEBAFGFHHHHGHHHHHHGGGGEGGG?EEFGFFHHHHHHHHHHHHFFHFFGCFFGHHHHHHHHHHG?FGGHHHHEFHHHGHHHHGHFF@CCGGHGG?FGDD
@M02034:409:000000000-BFKT7:1:1113:13550:12762 1:N:0:33
AAAGTCGAGGTGCCTAAAGTGGCAACCCAGACTGAGAATGTGGTTGGTGGTGTAGAGCTTCCTGTAGCCGCATGGCGTTCGTACTTAAATATGGAACTAACCATTCCAATTTTCGCTGTCTCTTATACACATCTCCGAGCCCACGAGACT
+
BCBCBFCCCCBCGGGGGGGGGGGHHHHGGHHGHHGGFGFHGHFHGGGGGGGFFGHFHHHHHHHHHHHHHGGFGGHHGGGGGGHHHHHHHHHHHHHFFHHHHHGHHHGHFHHHHGGGGGGHHHHHGHHHHHHHHHHHGGGGGGHGGGGGGG
@M02034:409:000000000-BFKT7:1:1113:3462:12770 1:N:0:33
AAAGTCGAGGTGCCTAAAGTGGCAACCCAGACTAATACTTCTGTTGGTGGTGTAGAGCTTCCTGTAGCCGCATGGCGTTCGTACTTAAATATGGAACTAACCATTCCAATTTTCGCTGTCTCTTATACACATCTCCGAGCCCACGAGACT
+
BBBBAFBBBBAAGGGFGGFFGGFFFCFFGGGFHHGGFAEBGGHHHHHGF?EFFFGFFHHHGFHHFGGDDEEEEGHHFEFGE>FHHHHHGHGHHHGHHHFF3FBGHHHEBGDGHGGEGFEGHHHHHHFB4GFGHHH2CCGF/FEGGCCEC<
@M02034:409:000000000-BFKT7:1:1113:4076:12773 1:N:0:33
AAAGTCGAGGTGCCTAAAGTGGCAACCCAGACTGTTGGTGGTGTAGAGCTTCCTGTAGCCGCATGGCGTTCGTACTTATGCATGGAACTAACCATTCCAATTTTCGCTGTCTCTTATACACATCTCCGAGCCCACGAGACTAAGGCGAAT
+
BCCCCFCCCBCCGGGGGGGGGGGHHHHGGHHGHHHHHHGGGGGHHHHHHHHHHHHHHHHHGGGGGHHGGGGGGGHHHHHHHHHHHGGHHHHHHHHHHHHDFGHHHGGGGGHHHHHGHHHFHHHHHHHGGGGGGHGG@DEEHHHHFHGGGC
@M02034:409:000000000-BFKT7:1:1113:6299:12794 1:N:0:33
AAAGTCGAGGTGCCTAAAGTGGCAACCCAGACTGCTAATGTGGTTGGTGGTGTAGAGCTTCCTGTAGCCGCATGGCGTTCGTACTTAAATATGGAACTAACCATTCCAATTTTCGCTGTCTCTTATACACATCTCCGAGCCCACGAGACT
+
CBCCCFCCCCABGGGGGGGGGGGHHGHGGHHGHHHHHHGGDGGHGGGGGGEFGGHHHHHHHFHHGHHHHGG@EGHHGGGGGGHHHHHHHHHHHHHHGHGHHHHHHHGHHHHHHHGGGGGHHHHHHHGHFFFHHHHHGCGGGGHGGFGGGG
@M02034:409:000000000-BFKT7:1:1113:26297:12795 1:N:0:33
AAAGTCGAGGTGCCTAAAGTGGCAACCCAGACTGATCGGCAGGTTGGTGGTGTAGAGCTTCCTGTAGCCGCATGGCGTTCGTACTTAAATATGGAACTAACCATTCAATTTTCGCTGTCTCTTATACACATCTCCGAGCCCACGAGACTA
+
CCDDCFCCCCCCGGGGGGGGGGGHHHHGGHHGHFFGFF?EAGGGFHGEFEEFA3F5EFGGEGHHHFHFHGGEEGF1EE@FEECFGHHFFHHFGHB3GGFHFF3GGFH4FGHHHC/EFCGHHGHHHHHHHFHHHHHGGGGGGHEGCCGFF<
@M02034:409:000000000-BFKT7:1:1113:9120:12796 1:N:0:33
AAAGTCGAGGTGCCTAAAGTGGCAACCCAGTCTCTTAATCCTGTTGGTGGTGTAGAG
+
AAA@AD>AD1AABGG1FFGFGGFHCHHGF01BFAGGF2FFAD1FFHAAA/EAA1D2A
@M02034:409:000000000-BFKT7:1:1113:18148:12798 1:N:0:33
AAAGTCGAGGTGCCTAAAGTGGCAACCCAGACTGGTACTTATGTTGGTGGTGTAGAGCTTCCTGTAGCCGCATGGCGTCCGTACTTAAATATGGAACTAACCATTCCAATTTTCGCTGTCTCTTATACACATCTCCGAGCCCACGAGACT
+
CCCCCFCCCCAAGGGGGGGGGGGHGHHGGHHGHHHHHHHHHHHHHHHGGGEBFDFGHHHHHHHHHHHHHGGGGGHHGF>EEGHGHHGGHHGHHHHHHHHHHHHHHHFFHHHHHHGGGGFHHHHHHHHHHHHHHHGHGGGGGGHGGGGGGF
@M02034:409:000000000-BFKT7:1:1113:9115:12814 1:N:0:33
AAAGTCGAGGTGCCTAAAGTGGCAACCCAGACTCTTAATCCTGTTGGTGGTGTAGAGCTTCCTGTAGCCGCATGGCGTTCGTACTTAAATATGGAACTAACCATTCCAATTTTCGCTGTCTCTTATACACATCTCCGAGCCCACGAGACT
+
BBABCFCCCCAAGGGGGGGGGGGFGGEEGHEGHHHHGHHGFHHHHHGEFDABFAFFFHHHHGHGHHHHHGGFGFHGEEEFEEGHHHHFHHHHHHHHFHHHHHHHHHGGHHGGHFE?FGGHGGHHHHHHFFHGHHHHGCFBB/GFFCCCEH
@M02034:409:000000000-BFKT7:1:1113:25561:12815 1:N:0:33
AAAGTCGAGGTGCCTAAAGTGGCAACCCAGACTGGGGGGGGTGTTGGTGGTGTAGAGCTTCCTGTAGCCGCATGGCGTTCGTACTTAAATATGGAACTAACCATTCCAATTTTCGCTGTCTCTTATACACATCTCCGAGCCCACGAGACT
+
ABBCAFCCCCABGGGGGGGGFGGHHHHGGHHGHHHHGGGGFDFFFFEFFFAAAFFFFFFFFFFFFFFFFFFDFFFFFFFFFDFFFFFFFFFFFFFFFFFFFFFFFFFFFFFFFFFFFFFFFFFFFFFFFFFFFFFFDBFFFFFFFFFFFF
@M02034:409:000000000-BFKT7:1:1113:16793:12817 1:N:0:33
AAAGTCGAGGTGCCTAAAGTGGCAACCCAGACTCAGTCTCAGGTTGGTGGTGTAGAGCTTCCTGTAGCCGCATGGCGTTCGTACTTAAATATGGAACTAACCATTCCAATTTTCGCTGTCTCTTATACACATCTCCGAGCCCACGAGACT
+
AAA>ADAADD>AGGGGGGGGGDFFFHHFGCFFHGFGFFDFGHFHHGGGFCABFFGDDGHHHGHFHGFHHGGEEGHHGEGGGGHHFHGGHHEGHHGFGHHHHHHHHHHHFHHHHHGGGGEGGHHGGHFFHHFHGGHHGCGGGEEGGGGGGF
@M02034:409:000000000-BFKT7:1:1113:21364:12820 1:N:0:33
AAAGTCGAGGTGCCTAAAGTGGCAACCCAGATTCCTCCTCCGGTTGGTGGTGTAGAGCTTCCTGTAGCCGCATGGCGTTCGTACTTAAATATGGAACTAACCATTCCAATTTTCGCTGTCTCTTATACACATCTCCGAGCCCACGAGACT
+
CCCBBFBCCCCCGGGGGGGGGGGHHHHGGHEHHHHGHHHHHGGGGGGGGGEFGGHHHHHHHHHHGHHGHGGEEGHHGGGGGGHHHHHHHHHHHHHHGHHHHHHHHHGHHHHHHHGGGGGHHGHHHHHHHHHHHHHHGC?D?FHGGGGGGH
@M02034:409:000000000-BFKT7:1:1113:27913:12832 1:N:0:33
AAAGTCGAGGTGCCTAAAGTGGCAACCCAGACTCGTGGTGGGGTTGGTGGTGTAGAGCTTCCTGTAGCCGCATGGCGTTCGTACTTAAATATGGAACTAACCATTCCAATTTTCGCTGTCTCTTATACACATCTCCGAGCCCACGAGACT
+
BBBBBFAABDBBGGGGGGGGGGGHHHHGGHHGHFGHGG2BE2EGGGGGGGAFFFHHGGHHHHHHHHHHHGGGGGGHGGGGGGHHHHHFFHFHHGEFFGHGHHHHHHHHGHHHHFGGGGGHHHHHHHHHHHHHHHHGGG?CGGHGG-DDD>
@M02034:409:000000000-BFKT7:1:1113:1979:12833 1:N:0:33
AAAGTCGAGGTGCCTAAAGTGGCAACCCAGACTGGGCGGAA
+
ABBABFABBB?AFGGGGGGGGGDGHHHDGHEEF3FE2AA0A
@M02034:409:000000000-BFKT7:1:1113:24550:12841 1:N:0:33
AAAGTCGAGGTGCCTAAAGTGGCAACCCAGACTGGGGCTTGTGTTGGTGGTGTAGAGCTTCCTGTAGCCGCATGGCGTTCGTACTTAAATATGGAACTAACCATTCCAATTTTCGCTGTCTCTTATACACATCTCCGAGCCCACGAGACT
+
BCCCBFBCCCABGGGGGGGGGGGHHHHGGGHGHHHHGGGHGHGHHHHGGGEAFGHFHHFHHHHHHHHHHGGGGFGGEEEEEEFHHHHGHHHHHHBGHHHGBC3FDGGFHHHHHHGGGAEFGHHHHHHFHHGHGHH2CCFGFGCFGGGGGH
@M02034:409:000000000-BFKT7:1:1113:29014:12844 1:N:0:33
AAAGTCGAGGTGCCTAAAGTGGCAACCCAGACTCCTAATACGGTTGGTGGTGTAGAGCTTCCTGTAGCCGCATGGCGTTCGTACTTAAATATGGAACTAACCATTCCAATTTTCGCTGTCTCTTATACACATCTCCGAGCCCACGAGACT
+
BBBBBFBBBBABGGGGGGGGGGGHHHHGGHHGHHHHGGHHHGEHGGGGGGEBFGHHHHHHHHHHHHHHHGGEEGHHGGGGGGHHHHGFHHGHHHGFGHHHHHHHHHHGHHHHHHGGGGGHHHHHFHHHFGHHHHHFGCGGGGHGG?FGGH
@M02034:409:000000000-BFKT7:1:1113:2494:12849 1:N:0:33
AAAGTCGAGGTGCCTAAAGTGGCAACCCAGACTACGTCTAATGTTGGTGGTGTAGAGCTTCCTGTAGCCGCATGGCGTTCGTACTTAAATATGGAACTAACCATTCCAATTTTCGCTGTCTCTTATACACATCTCCGAGCCCACGAGACT
+
BBBBBFBBBBAAFGGGFGFGGGGGFHHGCHDFHHHEFFGHHHHHHHGGGGEFFGHGHHHHHHHGHHHGHEEEEFHGEEEEFGHHHHHFFHFHHHGFHFHFHHHHHGGFHHHHHFG/EEFFHGHHHHEFFGFHFGBGCBCB?C/FFCGGDH
@M02034:409:000000000-BFKT7:1:1113:5360:12855 1:N:0:33
AAAGTCGAGGTGCCTAAAGTGGCAACCCAGACTGCG
+
BBBBBFABDDAAFGGGGGGGGGGHHHGGGGGGHFGE
@M02034:409:000000000-BFKT7:1:1113:20456:12860 1:N:0:33
AAAGTCGAGGTGCCTAAAGTGGCAACCCAGACTCCTAGTGCTGTTGGTGGTGTAGAGCTTCCTGTAGCCGCATGGCGTTCGTACTTAAATATGGAACTAACCATTCCAATTTTCGCTGTCTCTTATACACATCTCCGAGCCCACGAGACT
+
BCCCBFCCCCACGGGGGGGFGGGHHHHGGHHGHHHHHHHHHHHHHHHGGGEBBFGHHHHHHHHHHHHHHGGEGGHHGGGGGGHHHHHHHHGHHHFHGHHHHHGHHHGGHHHHHHGGGGGGHHHHHHHHHHHHHHHGGGGGGGGGGGGEGG
@M02034:409:000000000-BFKT7:1:1113:13554:12867 1:N:0:33
AAAGTCGAGGTGCCTAAAGTGGCAACCCAGACTACTCAGGATGTTGGTGGTGTAGAGCTTCCTGTAGCCGCATGGCGTTCGTACTTAAATATGGAACTAACCATTCCAATTTTCGCTGTCTCTTATACACATCTCCGAGCCCACGAGACT
+
CCCCCFCCCCBBGGGGGGGGGGGHHHHGGHHGHHHHHHHHGHHHHHHGGGEFBGHHHHHHHHHHHHHGHGGEGGHHGGGGGFHHHHHHHHHHHHHHHHGHHHHHHHHHHHHHHHGGGGGHHHHHGHHHHHHHHHHHGGGGGGHGGGGGGH
@M02034:409:000000000-BFKT7:1:1113:20658:12869 1:N:0:33
AAAGTCGAGGTGCCTAAAGTGGCAACCCAGACTAATAGTAATGTTGGTGGTGTAGAGCTTCCTGTAGCCGCATGGCGTTCGTACTTAAATATGGAACTAACCATTCCAATTTTCGCTGTCTCTTATACACTCTCCGAGCCCACGAGACTA
+
CCCCBFBCCCBCGGGGGGGGGGGHHHHGGHHGHHFGHHHGHHHHHHHGGGFFBFHHHHHHHHHHHHHHHGGGGGHGGGGGGGHHHHHHHHHHHHGHGHHHHHFHHHHHHHHHHHGGGGGHHHHHHHHHHHHHHGHGGGGGGHGGGGGGHF
@M02034:409:000000000-BFKT7:1:1113:15294:12872 1:N:0:33
AAAGTCGAGGTGCCTAAAGTGGCAACCCAGACTGATAAGAATGTTGGTGGTGTAGAGCTTCCTGTAGCCGCATGGCGTTCGTACTTAAATATGGAACTAACCATTCCAATTTTCGCTGTCTCTTATACACATCTCCGAGCCCACGAGACT
+
CCCCBFCCCCAAGGGGGGGGGGGHHHHGGHHGHHGHHHHHHHHHHHHGGGFBFFGHHHHHHHHHHHHHHGGGGGHHGFGGGFHHHHHGHHHHHHGHHHHHHHGHHHHGHHHHHHGGGGFHHHHHHHHHGFHHHHHHFBGGGGHGGGGGGH
@M02034:409:000000000-BFKT7:1:1113:22713:12872 1:N:0:33
AAAGTCGAGGTGCCTAAAGTGGCAACCCAGACTCAGAGTCAGGTTGGTGGTGTAGAGCTTCCTGTAGCCGCATGGCGTTCGTACTTAAATATGGAACTAACCATTCCAATTTTCGCTGTCTCTT
+
AAABAFBBBBABFGGGFFGGGGGHHHHGGHGGHCF33BGFF52BFEFEF?EFFAGFGFGGFGFHHHGEFEE0EACC0?EE??2BGHHB@DF4B33@FFHH3G3FF4E4BFGGFB/?EEEGFGHB
@M02034:409:000000000-BFKT7:1:1113:12068:12875 1:N:0:33
AAAGTCGAGGTGCCTAAAGTGGCAACCCAGACTTATCATAAGGTTGGTGGTGTAGAGCTTCCTGTAGCCGCATGGCGTTCGTACTTAAATATGGAACTAACCATTCCAATTTTCGCTGTCTCTTATACACATCTCCGAGCCCACGAGACT
+
A@ABAFBABB>ABGGGGGGGGGGHFFFEGHHGHHHHHHHGFGFGHGEAFEAFGHHHHGFFHHHGGHHGHEGEGGHHGG?FGGHHHHFFGHHHHHGHHHFFGGFGFHFFHHHHHGCDEEEGHHHH4GHGFGHHHHHFF?CGFGGECGCEFG
@M02034:409:000000000-BFKT7:1:1113:25816:12878 1:N:0:33
AAAGTCGAGGTGCCTAAAGTGGCAACCCAGACTGATCGTACTGTTGGTGGTGTAGAGCTTCCTGTAGCCGCATGGCGTTCGTACTTAAATATGGAACTAACCATTCCAATTTTCGCTGTCTCTTATACACATCTCCGAGCCCACGAGACT
+
CBCCBFCCCCBCGGGGGGGGGGGHHHHGGHHGHHHHHGHHHHHHGHHGGGEFGHHFHHHHHHHHHHHGHGGGGGHGGGGGGGHHHHHHHHHHHHHFHHHHGFHFHHHHHHHHHHGGGGGGHFHHHHHGGHHHHHHFGCFGGGHGGGGGGH
@M02034:409:000000000-BFKT7:1:1113:16428:12879 1:N:0:33
AAAGTCGAGGTGCCTAAAGTGGCAACCCAGACTTCTACGACGGTTGGTGGTGTAGAGCTTCCTGTAGCCGCATGGCGTTCGTACTTAAATATGGAACTAACCATTCCAATTTTCGCTGTCTCTTATACACATCTCCGAGCCCACGAGACT
+
BCBCCFCCCCABGGGGGGGGGGGGGHHGGHHGHHHHHHGGGGFGGGGFGG1BFAGFHGGHHHHHGHHHHGG/EEHGGEFFFEFHHHGGHHGHHGFHHHHHHHHHHHHFHHHHGFEFGGCGDHHHGHHHHGHFHHHGGCCGGFHFGGGGGF
@M02034:409:000000000-BFKT7:1:1113:25364:12879 1:N:0:33
AAAGTCGAGGTGCCTAAAGTGGCAACCCAGACTCATCGTGAGGTTGGTGGTGTAGAGCTTCCTGTAGCCGCATGGCGTTCGTACTTAAATATGGAACTAACCATTCCAATTTTCGCTGTCTCTTATACACATCTCCGAGCCCACGAGACT
+
BBBBBFBBBBBBGGGGGGGGGGGGHHHGGHHGHHHHHHGGHGFHHHGGGGEFFGGGHFHHHHHHHHHGHGGEFGHHGEGGGFFHHHHHHGHHHHDGHHHHHHFHHHHHHHHHHFEGGGGHHHHFFGHHHGHHHHGFDCGGGGHGGCCEDH
@M02034:409:000000000-BFKT7:1:1113:25836:12881 1:N:0:33
AAAGTCGAGGTGCCTAAAGTGGCAACCCAGACTGATCGTACTGTTGGTGGTGTAGAGCTTCCTGTAGCCGCATGGCGTTCGTACTTAAATATGGAGCTAACCATTCCAATTTTCGCTGTCTCTTATACACATCTCGG
+
BBBAAFBADBABGGGGGGGFGGGHHHHGCDHGHG3DGGFGAFGF5G2BEDEEFEHFFDFGGHBAF5D5ABE?EEH10BE1EE21?FH3@FGGGHBCFGFG303BF4FFEBEGG4E/EG/?FEB?BGG3??GBGHE0?
@M02034:409:000000000-BFKT7:1:1113:12005:12882 1:N:0:33
AAAGTCGAGGTGCCTAAAGTGGCAACCCAGACTAATAGTGTTGTTGGTGGTGTAGAGCTTCCTGTAGCCGCATGGCGTTCGTACTTAAATATGGAACTAACCATTCCAATTTTCGCTGTCTCTTATACACATCTCCGAGCCCACGAGACT
+
CCCCBDABCCBCGGGGGGGGGGGHHHHGGHGGHHHHHHFGGGHHHHGGGGEFFGHHHHHHHHHHHHHHHGGGGGGGGGGGGGHHHHHHHHHHHGBGHHHHHHHHHHHHHHHHHHGGGGGHHHHHHHHFHFHHHHHHGGGGGGHGGFGGGH
@M02034:409:000000000-BFKT7:1:1113:12071:12892 1:N:0:33
AAAGTCGAGGTGCCTAAAGTGGCAACCCAGACTTATCATAAGGTTGGTGGTGTAGAGCTTCCTGTAGCCGCATGGCGTTCGTACTTAAATATGGAACTAACCATTCCAATTTTCGCTGTCTCTTATACACATCTCCGAGCCCACGAGACT
+
ABBBAFBBBBBBGGGGGGGGGGGGHHHFGGHGHHHHHGHHHHHHHHGGGGABFEGGHHHHHHHHHHHHHGGEFGHHGGGGGGHHHHHGHHHGHHFHGHHGHHHGHHGFHHHHHHGGGGGHHHHHHHHHHGHHHHGEGCGCFGHGGGGGGH
@M02034:409:000000000-BFKT7:1:1113:26382:12893 1:N:0:33
AAAGTCGAGGTGCTAAAGTGGCAACCCAGACTGATCATAATGTTGGTGGTGTAGAGCTTCCTGTAGCCGCATGGCGTTCGTACTTAAATATGGAACTAACCATTCCAATTTTCGCTGTCTCTTATACACATCTCCGAGCCCACGAGACTA
+
ABBBAFBBBBAAGGBGGGDGGCHHGFGCGGFHFBGHHHHHHGDGHHEFEAFEFG5DBFGGHHGEFGDGEEEFEG?E?EFEEGEGHGEFDGHHGFFFHHHGHGCGHHD4BGHHGEEFF<FGFFHFHHGFHEFGHFHE/CGB<FGDGFGFHG
@M02034:409:000000000-BFKT7:1:1113:22510:12906 1:N:0:33
AAAGTCGAGGTGCCTAAAGTGGCAACCCAGACTAATAAGAATGTTGGTGGTGTAGAGCTTCCTGTAGCCGCATGGCGTTCGTACTTAAATATGGAACTAACCATTCCAATTTTCGCTGTCTCTTATACACATCTCCGAGCCCACGAGACT
+
BABBAFBBCCABGGGGGGGFFGFHHHHGGHHGHHHGHHHGHGHGHHHGEEEFFGHHHHHHGHHHHHGGGEGEGEHGGEGGGGHHHHHHFHHHHGHHGHFFFHHHHHHFHHHHHBEEGGGHHGHHEHHFFGFHHHHDDCGCGGGGGGFGGH
@M02034:409:000000000-BFKT7:1:1113:3157:12908 1:N:0:33
AAAGTCGAGGTGCCTAAAGTGGCAACCCAGACTCTGAAGAATGTTGGTGGTGTAGAGCTTCCTGTAGCCGCATGGCGTTCGTACTTAAATATGGAACTAACCATTCCAATTTTCGCTGTCTCTTATACACATCTCCGAGCCCACGAGACT
+
ABCBCFBCBCABGGGGGGGGGGGHHHGGGHGGHHHHHHHHHHHHHHHGGGGFGGHGFGHHHHHHHHHHHGGGGGHHGEGGGGHHHHHHHHGHHHGHGHHHHHGHHHHHHHHHHHGGGGGHHHHHHHGHFHHHHGGGGFGFGGEEFGGGGF
@M02034:409:000000000-BFKT7:1:1113:21742:12910 1:N:0:33
AAAGTCGAGGTGCCTAAAGTGGCAACCCAGACTTCGAATGCGGTTGGTGGTGTAGAGCTTCCTGTAGCCGCATGGCGTTCGTACTTAAATATGGAACTAACCATTCCAATTTTCGCTGTCTCTTATACACATCTCCGAGCCCACGAGACT
+
BCCBCFCCCCABGGGGGGGGGGGHHHHGGHHGHHHFHHHHHGGGGGGGFGEFGHHHHHHHHHHHHHHHHGGGGGHHGGGGGGHHHHHHFGHHHHHFHHHHHGHHHHHHHHHHHHGGGGGHHHHHHHHHHHHHHHEFDFGGGGHGGGGGGH
@M02034:409:000000000-BFKT7:1:1113:15654:12914 1:N:0:33
AAAGTCGAGGTGCCTAAAGTGGCAACCCAGACTCAGGCTAATGTTGGTGGTGTAGAGCTTCCTGTAGCCGCATGGCGTTCGTACTTAAATATGGAACTAACCATTCCAATTTTCGCTGT
+
1AAAAD>ADDAAGG11BFGGFGCHHGFEGGHCGHH1EFGHGGH2EGHAAEBAEGGFHHFEGFEG1DEGFEAEFECFEGGEGEGEEFF1FFGHFHFD1GDFF0>GBB2GGFFHG2EEE/<
@M02034:409:000000000-BFKT7:1:1113:10188:12916 1:N:0:33
AAAGTCGAGGTGCCTAAAGTGGCAACCCAGACTCATAATAATGTTGGTGGTGTAGAGCTTCCTGTAGCCGCATGGCGTTCGTACTTAAATATGGAACTAACCATTCCAATTTTCGCTGTCTCTTATACACATCTCCGAGCCCACGAGACT
+
BBCBBFCCCCBBGGGGGGGGGGGHHHHGGHHGHHHHHHGHHHHHHHHGGGGFGFHHHHHHHHHHGHHHHGGGGGHHGGGGGFHHHHHHHHHHHHHHHHGHHHHHHHGHHHHHHHGGGGGHHHHHHHHHHHHHHHHGDFGGGGHGGGGGGH
@M02034:409:000000000-BFKT7:1:1113:22414:12916 1:N:0:33
AAAGTCGAGGTGCCTAAAGTGGCAACCCAGACTTGTAAGCATGTTGGTGGTGTAGAGCTTCCTGTAGCCGCATGGCGTTCGTACTTAAATATGGAACTAACCATTCCAATTTTCGCTGTCTCTTATACACATCTCCGAGCCCACGAGACT
+
BCBCBFBCCCAAGGGGGGGGGGGHHHHGGHHGHHHHHHHHHHHHHHHGGGFFGHHHHGHHHHHHGHHHHGGEGGHHGEGGGEHHHHHGHGHHHHHHHHHHHHHHHHGHHHHHHHGGGGGHHHHHFHFHHFGFHHHFGGGCCGHGGCGGGH
@M02034:409:000000000-BFKT7:1:1113:4214:12918 1:N:0:33
AAAGTCGAGGTGCCTAAAGTGGCAACCCAGACTCAGCAGCATGTTGGTGGTGTAGAGCTTCCTGTAGCCGCATGGCGTTCGTACTTAAATATGGAACTAACCATTCCAATTTTCGCTGTCTCTTATACACATCTCCGAGCCCACGAGACT
+
A?ABADA3ADABGGGGFGFGGGCFHHGGAFHGHGEGHBGH2GFFFB2EFGEF1BFFFEHG5FGGGHHFHFGEEGHECGGGGFHHGFHHEGHHHHF33G33B1?GFDHFGGGGHGCEGGGHHHGHDHHHGFDGGFHBDCGC@CGGGGGGGH
@M02034:409:000000000-BFKT7:1:1113:8356:12921 1:N:0:33
AAAGTCGAGGTGCCTAAAGTGGCAACCCAGACTAAGACGAATGTTGGTGGTGTAGAGCTTCCTGTAGCCGCATGGCGTTCGTACTTAAATATGGAACTAACCATTCCAATTTTCGCTGTCTCTTATACACATCTCCGAGCCCACGAGACT
+
AABBAFAABCAAGGGGGGFGGGGHHHHGGHGGHHHHFHGGGHHHHHHGGGEFFFHHHHHHHHHHHHHHHGGEGGHHGGGGGFHFHHHHHHHHHGHHHHHHHHHHHHGHHHHHHHGGGGGHHHHHHHHHHFHHHHHGGGFCGGHGGCGDGF
@M02034:409:000000000-BFKT7:1:1113:6879:12922 1:N:0:33
AAAGTCGAGGTGCCTAAAGTGGCAACCCAGACTAGTAAGCAGGTTGGTGGTGTAGAGCTTCCTGTAGCCGCATGGCGTTCGTACTTAAATATGGAACTAACCATTCCAATTTTCGCTGTCTCTTATACACATCTCCGAGCCCACGAGACT
+
>A1>ADAADDAAFGEGGGG311F0FFF0A0AAA1BDA21BF0/FGE/B/A/BFB12AFHHH1GEGHHHHGCEAFHGGEECE?0FFGF1FFB@F@1@FG1FGABHBGFBBFHHHHEGGFEHHHGFGHHFHFHEHHFBA/@CCFGGCGCFC<
@M02034:409:000000000-BFKT7:1:1113:21818:12923 1:N:0:33
AAAGTCGAGGTGCCTAAGTGGCAACCCAGACTCATAATACGGTTGGTGGTGTAGAGCTTCCTGTAGCCGCATGGCGTTCGTACTTAAATATGGAACTAACCATTCCAATTTTCGCTGTCTCTTATACACATCTCCGAGCCCACGAGACTA
+
CCCCCFCCCCBBGGGGGGGGGGHHHHGGHHGHHHHBHHHHHGGFGGFFGEFHHHHGGHHHHHHGHHHHGGGGGHHGGGGGEHHHHHHHHHHHHHHGHHHHHHHHHHGFHHHHHGGGGGHHHHHHHHHHHHHHHGHGGGGGGHGGGGGGHD
@M02034:409:000000000-BFKT7:1:1113:2122:12924 1:N:0:33
AAAGTCGAGGTGCCTAAAGTGGCAACCCAGACTCCTGCGGCGGTTGGTGGGGTA
+
ABBBBFCCCCBCGGGGGGGGGGGGHHHGGHHGHHHHHHGGGGG0EEF1?E/>1>
@M02034:409:000000000-BFKT7:1:1113:22136:12932 1:N:0:33
AAAGTCGAGGTGCCTAAAGTGGCAACCCAGACTCGTGCTGGTGTTGGGTGTAGAGCTTCCTGTAGCCGCATGGCGTTCGTACTTAAATATGGAACTAACCATTCCAATTTTCGCTGTCTCTTATACACATCTCCGAGCCCACGAGACTAA
+
CCCCCFCCCDBBGGGGGGGGGGGHHHHGGHHGHHGHHGGHHHHHGHHGEGGDGDGHHHHHHHGHHHHGGGGGHGGFGGEEGHHHHHGHHHHHFGHHHHHHHHHHHGHHHHHHGGGFFHHHHHHHHGFHHHHFHHGDGGGGHGGFGGGHHF
@M02034:409:000000000-BFKT7:1:1113:25120:12942 1:N:0:33
AAAGTCGAGGTGCCTAAAGTGGCAACCCAGACTAGTGTGCGTGTTGGTGGTGTAGAGCTTCCTGTAGCCGCATGGCGTTCGTACTTAAATATGGAACTAACCATTCCAATTTTCGCTGTCTCTTATACACATCTCCGAGCCCACGAGACT
+
CCCCBFBCCCCCGGGGGGGGGGGHHHHGGHHGHGHHHFHGEFFGHHHGGGGFHHHHHHHHHHHHHGHHHGGEFGHHGGGGGGHHHHHFHHHHHGHHGHHHHHHHHHHHFGHHHGGGGGGGHGHHGHHHHHFGFHHGD@CGGGGFGGGGGH
@M02034:409:000000000-BFKT7:1:1113:28932:12944 1:N:0:33
AAAGTCGAGGTGCCTAAAGTGGCAACCCAGACTATTCCGCCTGTTGGTGGTGTAGAGCTTCCTGTAGCCGCATGGCGTTCGTACTTAAATATGGAACTAACCATTCCAATTTTCGCTGTCTCTTATACACATCTCCGAGCCCACGAGACT
+
ABBAAFBBBCAAGGGGGGGGGGGHGHHGGE2FHHHHHFHGGGGHHHEGGGEFFDGHFHHHHHHHHHHHHGGEFGHHGGGGEEFHHGHGFHHHHGGFEFHGHHGHHGHFFGGFFHGCGGGHHHHHHHGHGHHFCGFHFC@CCFGGGGGGDH
@M02034:409:000000000-BFKT7:1:1113:7953:12947 1:N:0:33
AAAGTCGAGGTGCCTAAAGTGGCAACCCAGACTCTTTGTCCTGTTGGT
+
1>1>AFAADDAACGEGGGGGGFCCAGGACAEFHBDDGDADBFEHH1/A
@M02034:409:000000000-BFKT7:1:1113:4976:12949 1:N:0:33
AAAGTCGAGGTGCCTAAAGTGGCAACCCAGACTACGCCGCAGGTTGGTGGTGTAGAGCTTCCTGTAGCCGCATGGCGTTCGTACTTAAATATGGAACTAACCATTCCAATTTTCGCTGTCTCTTATACACATCTCC
+
>AAA>BAA>DAAGGGCBBGBFGDHHHHGGHHGHHHGGGGGFGGB3FEEFFEGAFFHFGFHFHHHFHGGDEE>F1BFEG?FFEFAFFGDGEEFFHFBGCB?3B?GG4?4EGFHFFDGGFGFFGHGBGF>2FF2CG2@
@M02034:409:000000000-BFKT7:1:1113:21584:12951 1:N:0:33
AAAGTCGAGGTGCCTAAAGTGGCAACCCAGACTCCGCCTCCGGTTGGTGGTGTAGAGCTTCCTGTAGCCGCATGGCGTTCGTACTTAAATATGGAACTAACCATTCCAATTTTCGCTGTCTCTTATACACATCTCCGAGCCCACGAGACT
+
BCCCAFBCCCCBGGGGGGGGGGGHGHHGGGHGHH3AEGGGHEGGE0AEGEGEAFG5E5GH5GGHHBGBFGG>EEC1EE@FEEFEFEH3BGHFGF33GEGGFF3GG4GFFGGHHF?FGA?GDHGFGHB3GBDFGFHF/</AAGFG?C-CDH
@M02034:409:000000000-BFKT7:1:1113:25107:12954 1:N:0:33
AAAGTCGAGGTGCCTAAAGTGGCAACCCAGACTAGTGTGCGTGTTGGTGGTGTAGAGCTTCCTGTAGCCGCATGGCGTTCGTACTTAAATATGGAACTAACCATTCCAATTTTCGCTGTCTCTTATACACATCTCCGAGCCCACGAGACT
+
ABBAAFBBBBABGGGGGGGGBGGHHHHFFHHGHHHHCHHGEFGGHFHGGG?BBEHFHGHHHFGHGGHHHGGEEGHHGFGGFEFHHHHGEHFFGFFDGHHBFGHHHHGHFGGHHHGGGFGGGHHHHHFHHGHHHFFHGGCDCGEGGGGGGF
@M02034:409:000000000-BFKT7:1:1113:4613:12957 1:N:0:33
AAAGTCGAGGTGCCTAAAGTGGCAACCCAGACTCCTAAT
+
?AAAADAADBAAFFGGGGGGGDFFCFAA2FECGFAF355
@M02034:409:000000000-BFKT7:1:1113:26946:12977 1:N:0:33
AAAGTCGAGGTGCCTAAAGTGGCAACCCAGACTCCTCCTCCGGTTGGTGGTGTAGAGCTTCCTGTAGCCGCATGGCGTTCGTACTTAAATATGGAACTAACCATTCCAATTTTCGCTGTCTCTTATACACATCTCCGAGCCCACGAGACT
+
AABBAFBBCBABGGGGGGGGGGFHHHHGGHDFHHHHHHHHFGGGGGGGGGEFFFHFFHHHHHHHHHGGHGGGGGHHGGGGGGHHHHHHGHGHHHHGGFHHHHEHHHFHHHHHHGGGFGGGHFHHFHGGFFGHGHGH?B/BFGHGGGCFGF
@M02034:409:000000000-BFKT7:1:1113:3879:12979 1:N:0:33
AAAGTCGAGGTGCCTAAAGTGGCAACCCAGACTGCGGCTTCGGTTGGTGGTGTAGAGCTTCCTGTAGCCGCATGGCGTTCGTACTTAAATATGGAACTAACCATTCCAATTTTCGCTGTCTCTTATACACATCTCCGAGCCCACGAGACT
+
CCCCCFBCCCABGGGGGGGGGGGHHHHGGHHGHF3E2AE22AFGGGGGGGFFE3GGHHHHGHHHHHHHHGGEEGHHGEGGGGHHHHHGHHHHHHHFGHHGFHGHHHHDHGHHHGGGGGDHHHHHHHHGGHHHHHHFGCGGCFHGGGGGGG
@M02034:409:000000000-BFKT7:1:1113:15306:12979 1:N:0:33
AAAGTCGAGGTGCCTAAAGTGGCAACCCAGACTCAGCCTCGTGTTGGTGGTGTAGAGCTTCCTGTAGCCGCATGGCGTTCGTACTTAAATATGGAACTAACCATTCCAATTTTCGCTGTCTCTTATACACATCTCCGAGCCCACGAGACT
+
AABBAFBAD2AAGGGGGGGGGGGHHHHGGHHGHHGFHHHHGHGHHH2EFG1BBGHGHHHHHHHHFHHGGGGGGGHHGGGGGGHGHHHHHHHHHHGGHHHHHEEHHHHHHHHHHGFGGGFFEFGHBGFGGHHHHGFHGDCCFGFGGGGGDH
@M02034:409:000000000-BFKT7:1:1113:20579:12983 1:N:0:33
AAAGTCGAGGTGCCTAAAGTGGCAACCCAGACTGATCATAAGGTTGGTGGTGTAGAGCTTCCTGTAGCCGCATGGCGTTCGTACTTAAATATGGAACTAACCATTCCAATTTTCGCTGTCTCTTATACACATCTCCGAGCCCACGAGACT
+
CCCCCFCCCCCCGGGGGGGGGGGHHHHGGHHGHHFGG5GHHHHHGHGEGGGFGHHHHHHHHHHHHHHGHGGGGGHHGGGGGGHHHHGHHHHHHHEFFHHHGGFHHHHFHHHHHHGGGGGHHHHHGHDFHBGHHHB2F@CGCGHFGGGG/G
@M02034:409:000000000-BFKT7:1:1113:22564:12986 1:N:0:33
AAAGTCGAGGTGCCTAAAGTGGCAACCCAGACTCCGCCTCATGTTGGTGGTGTAGAGCTTCCTGTAGCCGCATGGCGTTCGTACTTAAATATGGAACTAACCATTCCAATTTTCGCTGTCTCTTATACACATCTCCGAGCCCACGAGACT
+
BCCCBFCCCCABGGGGGGGGFGGHHHHGGHHGHHHGGGGGHHHHHHGGFGEBBFHHHHHHHHHHHHHHHGGGGGHHFFGFGGHHHHHHHHHHHHHHHHHHHHGHHHHGHHHHHHGGGGGHHHHHHHGHHHHHHHHHGGGCGGHGGGGGGH
@M02034:409:000000000-BFKT7:1:1113:26931:12989 1:N:0:33
AAAGTCGAGGTGCCTAAAGTGGCAACCCAGACTCCTCCTCCGGTTGGTGGTGTAGAGCTTCCTGTAGCCGCATGG
+
CCCCCFCCCCBCGGGGGGGGGGGHHHHGGHHGHCFDAGHCA2EEEF01B1EAAAFB55BB5FF5B5D5B>E>EEF
@M02034:409:000000000-BFKT7:1:1113:8466:12994 1:N:0:33
AAAGTCGAGGTGCCTAAAGTGGCAACCCAGACTTGTGTGGGGGTTGGTGGTGTAGAGCTTCCTGTAGCCGCATGGCGTTCGTACTTAAATATGGAACTAACCATTCCAATTTTCGCTGTCTCTTATACACATCTCCGAGCCCACGAGACT
+
BBBCBFCBCCABGGGGGGGGGGGHHHHGGHHGHHHHHGGFGGGGGGGGGGABFFHHHHHHHHHHGHHGHGGGGGHHGGGGGGHHHHHHHHHHHHHHHHFGHHHHHHGFFHHHHHGGGGGHHGHHHHHHFHHHHHHHGGGDGGFGGGGGCH
@M02034:409:000000000-BFKT7:1:1113:28207:12996 1:N:0:33
AAAGTCGAGGTGCCTAAAGTGGCAACCCAGACTAAGACGGATGTTGGTGGTGTAGAGCTTCCTGTAGCCGCATGGCGTTCGTACTTAAATATGGAACTAACCATTCCAATTTTCGCTGTCTCTTATACACATCTCCGAGCCCACGAGACT
+
BB??AFABDDAAFGFFGFGGGC2FCHFF2G2FCGFF33AEEA2FGFEEFDABAADGHHFHBGHHGFFBDEEEEEHGEGGGEEGF?GF@GHBGHGBGFHGGFGFHFHHFFGGGHHGGFGGBGBHHHGFHEHHHGH1G</<C//GE//>CDG
@M02034:409:000000000-BFKT7:1:1113:14139:12998 1:N:0:33
AAAGTCGAGGTGCCTAAAGTGGCAACCCAGACTAGGAATGATGTTGGTGGTGTAGAGCTTCCTGTAGCCGCATGGCGTTCGTACTTAAATATGGAACTAACCATTCCAATTTTCGCTGTCTCTTATACACATCTCCGAGCCCACGAGACT
+
CCCCCFCCCCABGGGGGGGGGGGGHHHGGHHGHHGHHHHHHHHHHHHGGGGFFFGHGHHHHHHHHHHHHGGFGGHHGGGGEFHHHHHHHHHHHHHHHHGFHHHHHHHHHHHHHHGGGGGHHHHHHGHHGHHHGHHHGCGGGGHGGGGGGG
@M02034:409:000000000-BFKT7:1:1113:20544:13000 1:N:0:33
AAAGTCGAGGTGCCTAAAGTGGCAACCCAGACTTCTTCGGAGGTTGGTGGTGTAGAGCTTCCTGTAGCCGCATGGCGTTCGTACTTAAATATGGAACTAACCATTCCAATTTTCGCTGTCTCTTATACACATCTCCGAGCCCACGAGACT
+
BCCCCFBCCCACGGGGGGGGGGGHHHHGGHHGHCFGA5AE22AEGHGGGGBBFGHHHHHHHHHHHHHHHGGEGGHHGGGGGGHHHHHHHHHHHHHHGHHHHHHHHHHHHHHHHHGGGGGHHHHHHHHHHHHHHHHHGGGGGGHGGGGGGH
@M02034:409:000000000-BFKT7:1:1113:15082:13003 1:N:0:33
AAAGTCGAGGTGCCTAAAGTGGCAACCCAGACTCATAATCCGGTTGGTGGTGTAGAGCTTCCTGTAGCCGCATGGCGTTCGTACTTAAATATGGAACTAACCATTCCAATTTTCGCTGTCTCTTATACACATCTCCGAGCCCACGAGACT
+
CCCCCFCCCCBCGGGGGGGGGGGHHHHGGHHGHGHHHHHHHGGGGGGGFGEFGHHHHHHHHHHHHHHHHGGGGGHHGGGGGGHHHHHHHHHHHHHHHHHHHHHHHHGHHHHHHGGGGGGHHGHHEHHHHHHGHHHHGFGGGGHGGGGGGH
@M02034:409:000000000-BFKT7:1:1113:26434:13005 1:N:0:33
AAAGTCGAGGTGCCTAAAGTGGCAACCCAGACTCAGCCGCCTGTTGGTGGTGTAGAGCTTCCTGTAGCCGCATGGCGTTCGTACTTAAATATGGAACTAACCATTCCAATTTTCGCTGTCTCTTATACACATCTCCGAGCCCACGAGACT
+
BCCCCFCCCBAAGGGGGGGGGGGHHHHGGHHGHHHHGFGGGGHHHHCFGGEFFBGGHHHHEGGHHHGFGGGEGFHEFFGGEEGHHHGGHGGHHHGFFHGFHHGHHHFGHHEHH4EEGGFHHHHHHHHEGFHHHHHFECFCCFHEFFGGGH
@M02034:409:000000000-BFKT7:1:1113:10836:13009 1:N:0:33
AAAGTCGAGGTGCCTAAAGTGGCAACCCAGACTGGGGTGGGTGTTGGTGGTGTAGAGCTTCCTGTAGCCGCATGGCGTTCGTACTTAAATATGGAACTAACCATTCCAATTTTCGCTGTCTCTTATACACATCTCCGAGCCCACGAGACT
+
CCCCCFCCCCBCGGGGGGGFGGGGHHHGGHHGHHFHGBAEEFGGGHEGGGEBBFGHHHHHHHHHHHHHHGGGGGHHGGGGGGHHHHHGHHHHHHHGHHHGHHHHHHHHHHHHHHGGGGGHHHHHHHGHFFHHHHGHGCGGFGHGGGGGGH
@M02034:409:000000000-BFKT7:1:1113:19477:13010 1:N:0:33
AAAGTCGAGGTGCCTAAAGTGGCAACCCAGCCTAATAAGAATGTTG
+
CCCDBFBCCCBCGGGGGGGGGGGGHCBAF222B3BD55BA5BFHBG
@M02034:409:000000000-BFKT7:1:1113:21903:13014 1:N:0:33
AAAGTCGAGATGCCTAAAGTGGCAACCCAGACTGTGGCGAGGGTTGGTGGTGTAGAGCTTCCTGTAGCCGCATGGCGTTCGTACTTAAATATGGAACTAACCATTCCAATTTTCGCTGTCTCTTATACACATCTCCGAGCCCACGAGACT
+
BBBBBFBBB4AFGGGGGGGGGGGHHHHGGHHGHHHHHHGGGGGGHGGGGGEFGGHHHHHHHHHHHHHGHGGEFGHHGGGGGGHHHHHHHHHHHHHHGHHHHHHHHHHGHHHHHHGGGGGGHHHHHHHHHHHHHHGHGGGGGGHGGGGGGH
@M02034:409:000000000-BFKT7:1:1113:22898:13016 1:N:0:33
AAAGTCGAGGTGCCTAAAGTGGCAACCCAGACTAATTGTTTGGTTGGTGGTGTAGAGCTTCCTGTAGCCGCATGGCGTTCGTACTTAAATATGGAACTAACCATTCCAATTTTCGCTGTCTCTTATACACATCTCCGAGCCCACGAGACT
+
BBCCCFCBCCBBGGGGGGGGGGGHHHHGGHFFHHGHHHHHHHGHHGGGGGABFGHHHHHHHHHHHHHGHGGEFGHHGGGGGGHHHHHHHHHHHHFHHHGHHHGHHHGHHHHHHHGGGGGHHGHHHHHHHHHHHHHFFCGGGGHGGGGGGH
@M02034:409:000000000-BFKT7:1:1113:6067:13018 1:N:0:33
AAAGTCGAGGTGCCTAAAGTGGCAACCCAGACTCAGCAGCGTGTTGGTGGTGTAGAGCTTCCTGTAGCCGCATGGCGTTCGTACTTAAATATGGAACTAACCATTCCAATTTTCGCTGTCTCTTATACACATCTCCGAGCCCACGAGACT
+
BCCCAFBCCCABGGGGGGGGGGGFHGGGGHHGHHHHFHGHGGGGHHHGGGEFGFHHHHHHHHHHHGHHGGGGGGHHGGGGGGHHHHHHHHHHHHGFGHHGHHGHHHHFHHHHHHGGGGGHHHHHHHHHHHHHHHHFGFGCDGHGGGGGGH
@M02034:409:000000000-BFKT7:1:1113:26140:13028 1:N:0:33
AAAGTCGAGGTGCCTAAAGTGGCAACCCAGACTAATCAGAAGGTTGGTGGTGTAGAGCTTCCTGTAGCCGCATGGCGTTCGTACTTAAATATGGAACTAACCATTCCAATTTTCGCTGTCTCTTATACACATCTCCGAGCCCACGAGACT
+
AAAAAFAA?D>AFGGGGGGGGD0BCHH0EGGEGG1GBGBBF1CBFCEEGFBBAGHDFHFHEHHHFBEAG/EEFEGHGEEEEGHHGGFDHHFGGB1FFHHFHHHHHHGH2BGHHHGGGGEEHHHFFHFBGHBGGDGHG/CBCGHGG?CGCH
@M02034:409:000000000-BFKT7:1:1113:7826:13028 1:N:0:33
AAAGTCGAGGTGCCTAAAGTGGCAACCCAGACTGGTATTGAGGTTGGTGGTGTAGAGCTTCCTGTAGCCGCATGGCGTTCGTACTTAAATATGGAACTAACCATTCCAATTTTCGCTGTCTCTTATACACATCTCCGAGCCCACGAGACT
+
CCCCBFCCCCCCGGGGGGGGGGGHHHHGGHEGHHHHHHHHHHHHHHGGGGFFFGHGHHHHHHHHHHHHHGGGGGHHGGGGGGHHHHHHHHHHHHGHHHHHHHHHHHHHHHHHHHGGGGGHHHHHGHHHGHHHHHHHGCGCFGHGGGGGGG
@M02034:409:000000000-BFKT7:1:1113:4351:13031 1:N:0:33
AAAGTCGAGGTGCCTAAAGTGGCAACCCAGACTACGCAGCCGGTTGGTGGTGTAGAGCTTCCTGTAGCCGCATGGCGTTCGTACTTAAATATGGAACTAACCATTCCAATTTTCGCTGTCTCTTATACACATCTCCGAGCCCACGAGACT
+
ABBAAFABBBABGFGGGGGGGGFHHHHG2GHGHHHGGDFEHGGEEG?EFEGFHHHHGHHHHHHGFHEFHGGFGGHHGGEGGEHHHHBGFGGHHHHGGHGHHHHHHHGHHHHHHHCGGGGHHGEHGGHH2FGHGGD2/B?CFGHE@A?EDD
@M02034:409:000000000-BFKT7:1:1113:27418:13034 1:N:0:33
AAAGTCGAGGTGCCTAAAGTGGCAACCCAGACTGGGAGGTCGGTTGGTGGTGTAGAGCTTCCTGTAGCCGCATGGCGTTCGTACTTAAATATGGAACTAACCATTCCAATTTTCGCTGTCTCTTATACACATCTCCGAGCCCACGAGACT
+
BBCBAFAABCABGGGGGGGGGGFHHHGGGHHGHHGHHGG?GGGEGGFGGFEFGFHHHHHHHHHHHHHHHGGEFGHHGFGGEEHHHHGHHHHHHHHHHHGGHHHHHHHHHHHHHHGGGGGHHHHHHHGHHHHFFHHFECGDGGHGGCGGGH
@M02034:409:000000000-BFKT7:1:1113:4610:13037 1:N:0:33
AAAGTCGAGGTGCCTAAAGTGGCAACCCAGACTCATAATAATGTTGGTGGTGTAGAGCTTCCTGTAGCCGCATGGCGTTCGTACTTAAATATGGAACTAACCATTCCAATTTTCGCTGTCTCTTATACACATCTCCGAGCCCACGAGACT
+
ABBCBFBBCCAAGGGGGGGGGGGHHHHGGHHGHHHHHHHHGGHGHHGFGGGFFFHHHHHHHHHHHGHHHGGEFGHGGGGGGGHHHHHHHHGHHHHFHHGFGHGHHHHHHHHHHHGGGGGHHHHHHHHHHHFHHHHHGCGGGGHGGGGGGG
@M02034:409:000000000-BFKT7:1:1113:21132:13042 1:N:0:33
AAAGTCGAGGTGCCTAAAGTGGCAACCCAGACTGCGCATGGTGTTGGTGGTGTAGAGCTTCCTGTAGCCGCATGGCGTTCGTACTTAAATATGGAACTAACCATTCCAATTTTCGCTGTCTCTTATACACATCTCCGAGCCCACGAGACT
+
CCCCBFCCCCCCGGGGGGGGGGGHHHHGGHHGHHHFGGGGHHHHGHHGGGAFFGHHHHHHHHHHHHHHHGGFGGHHGGGGGGHHHHHGHHHHHHHHGHHHHHHHHHGHHHHHHHGGGGGHHGHHHHHHHHHHHHHHGGGGGGHGGGGGGH
@M02034:409:000000000-BFKT7:1:1113:22643:13048 1:N:0:33
AAAGTCGAGGTGCCTAAAGTGGCAACCCAGACTTCTGCGACTGTTGGTGGTGTAGAGCTTCCTGTAGCCGCATGGCGTTCGTACTTAAATATGGAACTAACCATTCCAATTTTCGCTGTCTCTTATACACATCTCCGAGCCCACGAGACT
+
CCCCCFBCBCBCGGGGGGGGGGGHHHHGGHFFHHGGHGFGGGGHHGHGEGFFHFHFHHHHFHHHHHFFHGFEEGHCEEFGFGGHHHHHHHHHHHFFHHHHHHEHGGFFGHFHHHEGGFEGHHHHDGFHHHBGHHGB/>CGGEGF//CDDH
@M02034:409:000000000-BFKT7:1:1113:19891:13049 1:N:0:33
AAAGTCGAGGTGCCTAAAGTGGCAACCCAGACTGGGCGGCAGGTTGGTGGTGTAGAGCTTCCTGTAGCCGCTTGGCGTTCGTACTTAAATATGGAACTAACCATTCCAATTTTCGCTGTCTCTTATACACATCTCCGAGCCCACGAGACT
+
?A@AAFA?ADAA4FGGGGGGGFFEGHF?FHGGFHHGHGGEGGEHFHCGGG>?BEGFFHHHHGHFGHHGHGCEAFGHGEECEEF/?BFDGHBDGH3DGHHHHHHEHHHGDFGHHEB?D?EFFFHBGHHFHFHHHHEFDCGCCFHGCCCEDG
@M02034:409:000000000-BFKT7:1:1113:25100:13057 1:N:0:33
AAAGTCGAGGTGCCTAAAGTGGCAACCCAGACTTCGTCTTCGGTTGGTGGTGTAGAGCTTCCTGTAGCCGCATGGCGTTCGTACTTAAATATGGAACTAACCATTCCAATTTTCGCTGTCTCTTATACACATCTCCGAGCCCACGAGACT
+
CCCCCFCCCCBCGGGGGGGGGGGHHHHGGGHGHHHGFEHGHHGGGGGGEEGGGFHHHHHHFHHHHHHFHGGEFGHGFGGGGGHHHHHFBGHHHHBGFHHHGEHHHHHFEFGHHHGGGGGHHHHHFHHHHHHHHHFGE@BGGEHG?DGGGH
@M02034:409:000000000-BFKT7:1:1113:23949:13060 1:N:0:33
AAAGTCGAGGTGCCTAAAGTGGCAACCCAGACTACGCCTCAGGTTGGTGGTGTAGAGCTTCCTGTAGCCGCATGGCGTTCGTACTTAAATATGGAACTAACCATTCCAATTTTCGCTGTCTCTTATACACATCTCCGAGCCCACGAGACT
+
BAAABFBBBBAAGGGGGGGGGFGFHHHGGHHGHFHEEFCECBGGHHGEEDBABFFGGFGHHFHFHHHHFGGFFGHHGDGGGDGEHHHGHFGHHGFGFHHFFHHGHHFGFGHHHHGFGGEFGHHHGGGGFGFHGHHHGCGGGGHGGGGGDH
@M02034:409:000000000-BFKT7:1:1113:12441:13061 1:N:0:33
AAAGTCGAGGTGCCTAAAGTGGCAACCCAGACTTCGTCTCCTGTTGGTGGTGTAGAGCTTCCTGTAGCCGCATGGCGTTCGTACTTAAATATGGAACTAACCATTCCAATTTTCGCTGTCTCTTATACACATCTCCGAGCCCACGAGACT
+
CCCDCFCCCCCCGGGGGGGGGGGHHHHGGHHGHHHGGGHHHHHHHHGGGGEFFGHGHHHHHHHHHHHHHGGGGGHHGGGGGFHHHHHHHHHHHHFHHHHHHHHHHHGHHHHHHHGGGGGGHHHHHHGHHHHHHHHHGCGGGGHGGFGGGH
@M02034:409:000000000-BFKT7:1:1113:17854:13064 1:N:0:33
AAAGTCGAGGTGCCTAAAGTGGCAACCCAGACTCAGACTGCTGTTGGTGGTGTAGAGCTTCCTGTAGCCGCATGGCGTTCGTACTTAAATATGGAACTAACCATTCCAATTTTCGCTGTCTCTTATACACATCTCCGAGCCCACGAGACT
+
BBBBAFBABBAAFCGF4GGDGGGCFHHGACGGHHGHGHHGFG3FHG2AFDEFGHHGFHHHHHGHHHHEHGG>EEGAEEEGGGFHHHGFFGGFFHFHFHHHGGEGHHHHHGHHHHGGGGGHHHGHEG4FGHHHGHHDDCCCGGHGGGGGGH
@M02034:409:000000000-BFKT7:1:1113:14269:13065 1:N:0:33
AAAGTCGAGGTGCCTAAAGTGGCAACCCAGACTCAGTCTTCTGTTGGTGGTGTAGAGCTTCCTGTAGCCGCATGGCGTTCGTACTTAAATATGGAACTAACCATTCCAATTTTCGCTGTCTCTTATACACATCTCCGAGCCCACGAGACT
+
BCCCCFCCCCAAGGGGGGGGGGGGHHHGGHHGHHHHFHHHHHHHHHHGGGEBFFHHHHHHHHHGHHHHHGGGGGHGGGGGFGHHHHHHHHHHHHHHHHHGHGHHHHHHHHHHHHGGGGGHHHHHHHHHGFHHHHGHGCGGGGHGGGGGGH
@M02034:409:000000000-BFKT7:1:1113:25873:13066 1:N:0:33
AAAGTCGAGGTGCCTAAAGTGGCAACCCAGACTCAGAATAATGTTGGTGGTGTAGAGCTTCCTGTAGCCGCATGGCGTTCGTACTTAAATATGGAACTAACCATTCCAATTTTCGCTGTCTCTTATACACACTCCGAGCCCACGAGACTA
+
CCCCCFCABCABGGGGGGGGGGGHHHHGGHHGHHHHFHHHHGGHHHHFGGGFGGGHHHHHHHHHHHHGHGGEFGHHGGGGGFHHHHHHHHHHHFFFHHHHGHGHHHGHHHHHHHGGGGGHHHHHHHHHHHHDHFHG?@@DGHGFCGGGHF
@M02034:409:000000000-BFKT7:1:1113:2554:13070 1:N:0:33
AAAGTCGAGGTGCCTAAAGTGGCAACCCAGACTCCTCATGCTGTTGGTGGTGTAGAGCTTCCTGTAGCCGCATGGCGTTCGTACTTAAATATGGAACTAACCATTCCAATTTTCGCTGTCTCTTATACACATCTCCGAGCCCACGAGACT
+
ABCCAFCBCCBBGGGGGGGGGGGHGGFGGHHGHGHGFGHHGHHHHHHGEGAFFGFGFHHHHHHHGHHFGEGEGGHGGEGGFFHHHHHHHHGHHHEBGHFHGFFHHFFFHHHHHHGGGGGHHHHHHHGHGFGGHHHGCBDCGGFFFFFGGH
@M02034:409:000000000-BFKT7:1:1113:9294:13076 1:N:0:33
AAAGTCGAGGTGCCTAAAGTGGCAACCCAGACTCAGTTGCAGGTTGGTGGTGTAGAGCTTCCTGTAGCCGCATGGCGTTCGTACTTAAATATGGAACTAACCATTCCAATTTTCGCTGTCTCTTATACACATCTCCGAGCCCACGAGACT
+
AABBBFBBBBBBGGGGGGGGGGGHHHHGGHHGHGFGDGFHGGFF3FAEEGFFFFGGHHHHHHHHGHHFHGG>EGHFGEGGGFGGGHHEHHHHHHBDHHHFGAFGHFFGFGFHHHGGGGGHGHHHHHFGFGHHHHHGG?CCGGHGGC?CGH
@M02034:409:000000000-BFKT7:1:1113:29171:13076 1:N:0:33
AAAGTCGAGGTGCCTAAAGTGGCAACCCAGACTGCGATTTCTGTTGGTGGTGTAGAGCTTCCTGTAGCCGCATGGCGTTCGTACTTAAATATGGAACTAACCATTCCAATTTTCGCTGTCTCTTATACACATCTCCGAGCCCACGAGACT
+
A3>>AFBBBB2AGGGGGGGGGFFCGHHGGHGGHHFEAGCFHHHHHHHGGG1BFGHHFHHHGHHHHFHHHGGEEGHHGGGGEEGHHHHFHHFHHGDGFHHBHHHHHHHHFGHHHHGGGGGHHHHHHHHHDHGHHHHHD@CBDFHGGGCGGG
@M02034:409:000000000-BFKT7:1:1113:4258:13081 1:N:0:33
AAAGTCGAGGTGCCTAAAGTGGCAACCCAGACTGGGAAGACGGTTGGTGGTGTAGAGCTTCCTGTAGCCGCATGGCGTTCGTACTTAAATATGGAACTAACCATTCCAATTTTCGCTGTCTCTTATACACATCTCCGAGCCCACGAGACT
+
CCCCCFCCCBBBGGGGGGGGFGFHHGGGFHHGHHHHHHGHHGGGGGEGGGEFFGHHHHHHHHHHHHHFHGGEGGHGGGGGGGHHHHHHHHHHHHHHHHHFHGHHHHHHGHHHHGGGGGGHHHHHHHHHHHGHHHHFGCG?CFHGGGGGGG
@M02034:409:000000000-BFKT7:1:1113:9481:13082 1:N:0:33
AAAGTCGAGGTGCCTAAAGTGGCAACCCAGACTGATGATTTTGTTGGTGGTGTAGAGCTTCCTGTAGCCGCATGGCGTTCGTACTTAAATATGGAACTAACCATTCCAATTTTCGCTGTCTCTTATACACATCTCCGAGCCCACGAGACT
+
CCCCBFCCCCCCGGGGGGGGGGGHHHHGGHHGHHBGG5GHGHHHHHEGGGGFGHHHHHHHHHHHHHHHHGGEFGHHGGGGGGHHHHHHHHHHHHFGFHHHGHFHHFFFHHHHHHGGGGGGHHHHHHHHHFHGHHHHGGGGGGHGGGGDGH
@M02034:409:000000000-BFKT7:1:1113:2571:13085 1:N:0:33
AAAGTCGAGGTGCCTAAAGTGGCAACCCAGACTCCGC
+
A?AA1B?AD?11BFG1BFFFGFCCGHFEGHHGF1B0A
@M02034:409:000000000-BFKT7:1:1113:23295:13086 1:N:0:33
AAAGTCGAGGTGCCTAAAGTGGCAACCCAGACTAAGTCGAGTGTTGGTGGTGTAGAGCTTCCTGTAGCCGCATGGCGTTCGTACTTAAATATGGAACTAACCATTCCAATTTTCGCTGTCTCTTATACACATCTCCGAGCCCACGAGACT
+
CCCCCFCCCCCCGGGGGGGGGGGHHHHGGHGGHHHHDGGGGHHHHHHGGGGFHHHHHHHHHHHHHHHHHGGEEGHHGGGGGGHHHHHHHHHHHHHHHHHHHHHHHHHHHHHHHHGGGGGHHHHHHHHHGHHHGHHGGCGGGGHGCGFGGH
@M02034:409:000000000-BFKT7:1:1113:28395:13090 1:N:0:33
AAAGTCGAGGTGCCTAAAGTGGCAACCCAGACTCAGCATCGGGTTGGTGGTGTAGAGCTTCCTGTAGCCGCATGGCGTTCGTACTTAAATATGGAACTAACCATTCCAATTTTCGCTGTCTCTTATACACATCTCCGAGCCCACGAGACT
+
BBCCBFBCCCBBGGGGGGGGGGGHHHHGGHGGHHHCFHGHEDEHFGFFGGAFGHHHHFHHHHHHHHHHHGGEEGGHGGGGGFHHHHHHHHHHHHGGHHHHGHGGHHFGGGHHHHGGGGGHHHHHHHFGHHHHHHHFGGGGGGHGGGGGGH
@M02034:409:000000000-BFKT7:1:1113:20503:13102 1:N:0:33
AAAGTCGAGGTGCCTAAAGTGGCAACCCAGACTCCTACTCCTGTTGGTGGTGTAGAGCTTCCTGTAGCCGCATGGCGTTCGTACTTAAATATGGAACTAACCATTCCAATTTTCGCTGTCTCTTATACACATCTCCGAGCCCACGAGACT
+
BCCCBFCCCCBCGGGGGGGGGGGHHHHGGHHGHHHHHHHHHHHHHHHGGGBBBFHHHHHHHHHHHHHGHGGGGGHGGGGGGGHHHHGHHHHHHGGFHHHHHHHHHHHHHHHHHHGGGGGHHHHHHHHHHHHHHHHGGGGGGGHGGGGGGH
@M02034:409:000000000-BFKT7:1:1113:2566:13105 1:N:0:33
AAAGTCGAGGTGCCTAAAGTGGCAACCCAGACTAAGACGCCGGTTGGTGGTGTAGAGCTTCCTGTAGCCGCATGGCGTTCGTACTTAAATATGGAACTAACCATTCCAATTTTCGCTGTCTCTTATACACATCTCCGAGCCCACGAGACT
+
AAABAFBBBB2AGGGGGDGFFGFGHHGGGHFGHGFGGHEGFCAEEGGGFGEFBFHHHHHHHFHHGFGGHFEEGFHFEEGGEEGHHHHHHHHGFFFGHHFEHHGHEGGFHGHHHGF//CABGHHFHHFFBCDCGGGGC@FC?FFGGGGFE>
@M02034:409:000000000-BFKT7:1:1113:27202:13107 1:N:0:33
AAAGTCGAGGTGCCTAAAGTGGCAACCCAGACTGCGCAGGTG
+
BBBBBF>A>D>AFGFGGGGGFFFHHHHGE2FFFG3E22A22B
@M02034:409:000000000-BFKT7:1:1113:17235:13108 1:N:0:33
AAAGTCGAGGTGCCTAAAGTGGCAACCCAGACTCATAATCTGGTTGGTGGTGTAGAGCTTCCTGTAGCCGCATGGCGTTCGTACTTAAATATGGAACTAACCATTCCAATTTTCGCTGTCTCTTATACACATCTCCGAGCCCACGAGACT
+
CCCCCFCCCCBBGGGGGGGGGGGHHHHGGHHGHHHGGHHHHHHHHGFEGGFBFFGHHHHHHHHHHHHHHGGEEFHGGFGGGGHHHHHHHHGHHHHHGHHHHHGHHHHHHHHHHHGGGGGGHFHHHHHHHHHHHHGHGGGGGGHGGGGGGH
@M02034:409:000000000-BFKT7:1:1113:2868:13111 1:N:0:33
AAAGTCGAGGTGCCTAAAGTGGCAACCCAGACTCGTACGACTGTTGGTGGTGTAGAGCTTCCTGTAGCCGCATGGCGTTCGTACTTAAATATGGAACTAACCATTCCAATTTTCGCTGTCTCTTATACACATCTCCGAGCCCACGAGACT
+
AABBBFABBBAAGGGGGGGGGGGHHHHGGHAFHHGHGGGGDEGHFHEGGGGFFFGGFHGHHHHHHHHHHGGGGFHHGEGFGGGEHHGHHHGHHHHHGHFHHHHHHHHFHHHHHHCEGDEGHHHHHHGGFH2CGGGFGBCCGGHGGGGGG<
@M02034:409:000000000-BFKT7:1:1113:23012:13117 1:N:0:33
AAAGTCGAGGTGCCTAAAGTGGCAACCCAGACTAAGCATCTTGTTGGTGGTGTAGAGCTTCCTGTAGCCGCATGGCGTTCGTACTTAAATATGGAACTAACCATTCCAATTTTCGCTGTCTCTTATACACATCTCCGAGCCCACGAGACT
+
CCCCCFBCCCBBGGGGGGGGGGGHHHHGGHHGHHHHGHHHHHHHHHGGGGEFGHHGHHHHHHHHHHHHHGGEGGHHGGGGGGFHHHHHHHHHHFGHHHHHHHHHHHHHHHHHHHGGGGGFHGHHHHHHHHGHHHFFG?CFGGHGGCCGGH
@M02034:409:000000000-BFKT7:1:1113:25077:13123 1:N:0:33
AAAGTCGAGGTGCCTAAAGTGGCAACCCAGACTAAGCCTGGTGTTGGTGGTGTAGAGCTTCCTGTAGCCGCATGGCGTTCGTACTTAAATATGGAACTAACCATTCCAATTTTCGCTGTCTCTTATACACATCTCCGAGCCCACGAGACT
+
CCCCBFCCCCCCGGGGGGGGGGGHHHHGGHHGHGHHHHHHHHHHGHHGGGEFFGHGHHHHHHHHHHHHHGGFEGHGGFGGGGHHHHHEHHHHHHHHHHHHGHHHHHHGFGHHHHGGGGGHHHHHH3FHHHHHHHHHGCGGGGHGGGGGGH
@M02034:409:000000000-BFKT7:1:1113:5475:13124 1:N:0:33
AAAGTCGAGGTGCCTAAAGTGGCAACCCAGACTGATCATGGTGTAGAGCTTCCTGTAGCCGCATGGCGTTCGTACTTAAATATGGAACTAACCATTCCAATTTTCGCTGTCTCTTATACACATCTCCGAGCCCACGAGACTAAGGCGAA
+
BCCCBFBCCCABGGGGGGFGGGGHHHHGGHHGHHFF5AGHHFGHBHDGBEH53BFGBADEEE?1EGFEA0FAF?CGGDB34FFFH3GFFBGE?EHFHEGGHGGHHGGFDGFHFHHHHDF4F3G3F3F</</BFHFGCFGGHH2G2C</>
@M02034:409:000000000-BFKT7:1:1113:10771:13135 1:N:0:33
AAAGTCGAGGTGCCTAAAGTGGCAACCCAGACTGGGGTTCATGTTGGTGGTGTAGAGCTTCCTGTAGCCGCATGGCGTTCGTACTTAAATATGGAACTAACCATTCCAATTTTCGCTGTCTCTTATACACATCTCCGAGCCCACGAGACT
+
CCCCCFCCCCBCGGGGGGGGGGGHHHHGGHHGHHHHGEFHGHHHHHHGGGEFFGHGHHHHGHHHHGHHHGGGGGHHGGGGGGHHHHFFHHGHHHGHHHGHHHHHHHGHHHHHHHGGGGGHHGHHHHHHGHHHHHHHGFGGGGHGGGGGGH
@M02034:409:000000000-BFKT7:1:1113:10414:13138 1:N:0:33
AAAGTCGAGGTGCCTAAAGTGGCAACCCAGACTGGTGCGACTGTTGGTGGTGTAGAGCTTCCTGTAGCCGCATGGCGTTCGTACTTAAATATGGAACTAACCATTCCAATTTTCGCTGTCTCTTATACACATCTCCGAGCCCACGAGACT
+
B?ABBFBBBBBBGGGGGGGGCGGHHHHGGHGGHHGHHHGGGEEGGGCEFGGFBFGGHGHHHHHHHHHGHGGGGGHHGGGEGGFHHHHHHHFGHGE?GHFHHHFHHGHHHHHHHHEFGEEBGGHFFHFD3BGHHHGHG@@G@FHGGCGGGH
@M02034:409:000000000-BFKT7:1:1113:17442:13141 1:N:0:33
AAAGTCGAGGTGCCTAAAGTGGCAACCCAGACTAGTCCGAAGGTTGGTGGTGTAGAGCTTCCTGTAGCCGCATGGCGTTCGTACTTAAATATGGAACTAACCATTCCAATTTTCGCTGTCTCTTATACACATCTCCGAGCCCACGAGACT
+
BCBCBFABCCCCGGGGGGGGGGGHHHHGGHHGHHHHHHGGDFGHHHFFGDEFGEGGHHHHHHHHHHHGFGGEEFHGGGGGGGHHHHHGHHHHHHFGFHHHGHHHHHHFDGGHHFEGGGEHHHHHFHFHHGHHHHHFD@CGGGGFGGGDGH
@M02034:409:000000000-BFKT7:1:1113:22851:13142 1:N:0:33
AAAGTCGAGGTGCCTAAAGTGGCAACCCAGACTAATAATTGTGTTGGTGGTGTAGAGCTTCCTGTAGCCGCATGGCGTTCGTACTTAAAAATGGAACTAACCATTCCAATTTTCGCTGTCTCTTATACACATCTCCGAGCCCACGAGACT
+
BCCCBFCBCBCCGGGGGGGGGGGHHHHGGHHGHHGGHGGHGHHHHHHGGGFFGGHFHHHHHHHHHHHFHEGEEGHGGGGGGGHHHHGHHHHHHHCEGHHHHHGHHGHFGHHHHGEGGGEEFGHHHHHHHHHHHHF2FCFGGGHGGCGGFH
@M02034:409:000000000-BFKT7:1:1113:14338:13147 1:N:0:33
AAAGTCGAGGTGCCTAAAGTGGCAACCCAGACTGCTGCTAGTGTTGGTGGTGTAGAGCTTCCTGTAGCCGCATGGCGTTCGTACTTAAATATGGAACTAACCATTCCAATTTTCGCTGTCTCTTATACACATCTCCGAGCCCACGAGACT
+
ABBCAFBBCCCCGGGGGGGGGGGHHHHGGHGGHHHHHHHHHHHHHHHEFGAFGFHHHHHHHHHHHHHGHGGGGGHHGFGGGGHHHHHGGHHHHHHHHGFHHHHHHHHHHHHHHFGGGGGFHHHHHHFFFFGHGHGGFFGGGGHGGGGGGH
@M02034:409:000000000-BFKT7:1:1113:26135:13148 1:N:0:33
AAAGTCGAGGTGCCTAAAGTGGCAACCCAGACTCCGTCTCCTGTTGGTGGTGTAGAGCTTCCTGTAGCCGCATGGCGTTCGTACTTAAATATGGAACTAACCATTCCAATTTTCGCTGTCTCTTATACACATCTCCGAGCCCACGAGACT
+
ABBAAFAADBBBGGGGGFGGGGGHHHHGGHHGHHHGHHHHHHHHHHHEGFEBFAFGFHGHFHHHHHHHHGGEEGHCFEFGGDFGHHHFHHHHHG3FGHHHEFGHHHHFFHGHHHGGGGAEGHHHHFHDFCHFHGHFF?GGCGHGCGGGGH
@M02034:409:000000000-BFKT7:1:1113:5188:13151 1:N:0:33
AAAGTCGAGGTGCCTAAAGTGGCAACCCAGACTGCGGATCAGGTTGGTGGTGTAGAGCTTCCTGTAGCCGCATGGCGTTCGTACTTAAATATGGAACTAACCATTCCAATTTTCGCTGTCTCTTATACACATCTCCGAGCCCACGAGAC
+
CCCCCFABCBBCGGGGGGGGGGGHHHHGGHHGHH3E22A223BFGHFGGGFFGGHHHHHHHHHHHHHHHGGEGGHHGGGGGGHHHHHHHHHHHGHHHHHHHHHHHHHHHHHHHHGGGGGHHHHHHHGGGHHHHHFHGGFGGGHGGGGGG
@M02034:409:000000000-BFKT7:1:1113:10536:13155 1:N:0:33
AAAGTCGAGGTGCCTAAAGTGGCAACCCAGACTAATAATAATGTTGGTGGTGTAGAGCTTCCTGTAGCCGCATGGCGTTCGTACTTAAATATGGAACTAACCATTCCAATTTTCGCTGTCCTTATACACATCTCCGAGCCCACGAGACT
+
CCCCAFCBCCCCGGGGGGGGGGGHHHHGGHHGHB3FFEHHFGABAG22AAEFA3F5EFFGDGHHHFGDFEG0EEF1EEEGFEFFGHHFGHHHFH33GGHHFC@FGFH4?FEHH4EAEEEFHHHHHGFDGBCHFHHGCFDG/==</<<?G
@M02034:409:000000000-BFKT7:1:1113:7275:13161 1:N:0:33
AAAGTCGAGGTGCCTAAAGTGGCAACCCAGACTACTCGGAGTGTTGGTGGTGTAGAGCTTCCTGTAGCCGCATGGCGTTCGTACTTAAATATGGAACTAACCATTCCAATTTTCGCTGTCTCTTATACACATCTCCGAGCCCACGAGACT
+
BBBBBFABBBAAGGGGEEFGFGDFHHGGGHHGHHHHHGGGGEHHGHHEGEBFFFGFGHHGFGHGHHHGHGFGGGHEFEGGFGGHHHHFHHHHHGHFGHGGHHFHHHHGHHHHFGGEGGGEHHHHHHHFFFDFHHBB<CC?FGHGGCGEDF
@M02034:409:000000000-BFKT7:1:1113:2134:13166 1:N:0:33
AAAGTCGAGGTGCCTAAAGTGGCAACCCAGACTGCGCCGAAGTTTGGTGGTGTAGAGCTTCCTGTAGCCGCATGGCGTTCGTACTTAAATATGGAACTAACCATTCCAATTTTCGCTGTCTCTTATACACATCTCCGAGCCCACGAGACT
+
@BB@BFABBB2AGGGGGGGGGGGBFDHEGHGFHGCEAGCGEEFHHBFHGFAB1BGGFHHHFHFFHHHGHGEFGGHFGEE??EBGFHFBGFFHGEBFBGECGHFFGHFFFFGFGFEFDGGFGHHHFGG3@F2@GHFHDCGGGF<FGF-EDB
@M02034:409:000000000-BFKT7:1:1113:11407:13172 1:N:0:33
AAAGTCGAGGTGCCTAAAGTGGCAACCCAGACTTCTCCTGCTGTTGGTGGTGTAGAGCTTCCTGTAGCCGCATGGCGTTCGTACTTAAATATGGAACTAACCATTCCAATTTTCGCTGTCTCTTATACACATCTCCGAGCCCACGAGACT
+
CCCCCFCBCCBBGGGGGGGGGGGHHHHGGHHGHHHHHHHHHHHHHHHGGGGFHHHFHHHHHHHHHFHGHGGFEGHFGGGGGGHHHHHHHHHHHHGFHHHHHHBHHHHHHHHHHHFGGGGGHGHHHHHHFFHGHHHGDCCDGGHGGC?CAG
@M02034:409:000000000-BFKT7:1:1113:18121:13175 1:N:0:33
AAAGTCGAGGTGCCTAAAGTGGCCACCCAGACTCATTCTAATGTTGGTGGTGTAGAGCTTCCTGTAGCCGCATGGCGTTCGTACTTAAATATGGAACTAACCATTCCAATTTTCGCTGTCTCTTATACACATCTCCGAGCCCACGAGACT
+
BCCCBFCBCCBCGGGGGGGGGGGHHGHGGHHGHHHHHHHHHHHHHHHGGGEFGGHHHHHHHHHHHHHHHGGEGGHHGGGGGGHHHHHHHHHHHHHHHHGHHHGHHHHHFHHHHGGGGGGGHGHHHHHHHHHHHHFHGGFGGGHGGGGGGH
@M02034:409:000000000-BFKT7:1:1113:10611:13175 1:N:0:33
AAAGTCGAGGTGCCTAAAGTGGCAACCCAGACTGAGCTTTGTGTTGGTGGTGTAGAGCTTCCTGTAGCCGCATGGCGTTCGTACTTAAATATGGAACTAACCATTCCAATTTTCGCTGTCTCTTATACACATCTCCGAGCCCACGAGACT
+
BCCCBFCCCCCCGGGGGGGGGGGHHHHGGHHGHGFGFFHHHHHHHHGEFGGFABGDGHGHFGHHHGGFGEGEFGHCEEEGFEEGHHHHHHHHGHBBGGFH3F3GHFFBGHHHHGEGGGEHFHHHFHHFEFHHHHHBFCGGGGFGGGGGGH
@M02034:409:000000000-BFKT7:1:1113:18661:13187 1:N:0:33
AAAGTCGAGGTGCCTAAAGTGGCAACCCAGACTATTACGAATGTTGGTGGTGTAGAGCTTCCTGTAGCCGCATGGCGTTCGTACTTAAATATGGAACTAACCATTCCAATTTTCGCTGTCTCTTATACACATCTCCGAGCCCACGAGACT
+
CCCCBFBCCCCBGGGGGGGGGGGHHHHGGHHGHHHHHHGGHHHHHHHGGGEFGGHHHHHHHHHHHHHHHGGFGGHHGFGGGGHHHHHHHHGHHHHHGHHHHHHHEHHGHGHHHHGGGGGGHGHHHHHHHHGHHHHGDFGGGGHGGFGGGF
@M02034:409:000000000-BFKT7:1:1113:17595:13187 1:N:0:33
AAAGTCGAGGTGCCTAAAGTGGCAACCCAGACTAAGCATAATGTTGGTGGTGTAGAGCTTCCTGTAGCCGCATGGCGTTCGTACTTAAATATGGAACTAACCATTCCAATTTTCGCTGTCTCTTATACACATCTCCGAGCCCACGAGACT
+
CCCCCFCCCCABGGGGGGGGGGGHHHHGGHHGHHFGFGHHBGGHHHFGGGEBBFGHHHHHHHHHHHHHHGGEGGHHGGGGGGGHHHHHHHHHHHHHFHHHHHHHHHHHFGHHHHGGGGGHHHHHHHGHHHHHHHHHGGGGGGHGGGGGGH
@M02034:409:000000000-BFKT7:1:1113:10447:13187 1:N:0:33
AAAGTCGAGGTGCCTAAAGTGGCAACCCAGACTCAGGTTGGTGTTGGTGGTGTAGAGCTTCCTGTAGCCGCATGGCGTTCGTACTTAAATATGGAACTAACCATTCCAATTTTCGCTGTCTCTTATACACATCTCCGAGCCCACGAGACT
+
BCBCBFCCCCABGGGGGGGGGGGHHHHGGHHGHHHHHGHHGGGHGHHGGGEFBGHGHHHHHHHHHHHHHGGEGGHHGGGGGGHHHHHGHHHHHHHFHHHHHHGHHHGHHHHHHHGGGGGGHHHHGHHHFHHHHHHHGDGGGGHGGGGGFH
@M02034:409:000000000-BFKT7:1:1113:26018:13192 1:N:0:33
AAAGTCGAGGTGCCTAAAGTGGCAACCCAGACTAATCAGAATGTTGGTGGTGTAGAGCTTCCTGTAGCCGCATGGCGTTCGTACTTAAATATGGAACTAACCATTCCAATTTTCGCTGTCTCTTATACACATCTCCGAGCCCACGAGACT
+
BBBBBFBABB>AGGFGGGGGGFFHHHFGGGFFFHGHGHFBGHHHGGAAFEBBB3F5EBAGHFHHFEE5GEC0BEH1E>E?EE2AFFH3FFFEGB3FFFHH3?GGHGH44FEGFBEEE//B44FDEGF?F?GCGFH?A//B@CHA?DGGDH
@M02034:409:000000000-BFKT7:1:1113:27783:13194 1:N:0:33
AAAGTCGAGGTGCCTAAAGTGGCAACCCAGACTATGCAGAAGGTTGGTGGTGTAGAGCTTCCTGTAGCCGCATGGCGTTCGTACTTAAATATGGAACTAACCATTCCAATTTTCGCTGTCTCTTATACACATCTCCGAGCCCACGAGACT
+
BBBBBFBADBABGGGGGGGGGGGGHHHGGHGGHHGHFHHHHHGHHHEGGGAFAFHGHHHHHHHHHHHHHGGGGGHCEEGGFFHHHHHHHHFHHHFBHHHGFH3GHHHGHHHHHHEGGGFFHHHHHHHHFHHFHHHHFGGGCFHGGGGDGH
@M02034:409:000000000-BFKT7:1:1113:4371:13197 1:N:0:33
AAAGTCGAGGTGCCTAAAGTGGCAACCCAGACTGCT
+
CCCCCFABCCBCGGGGGGGGGGGHHHHGGHHGH335
@M02034:409:000000000-BFKT7:1:1113:5022:13200 1:N:0:33
AAAGTCGAGGTGCCTCAAGTGGCAACCCAGACTAATAATAAGGTTGGTGGTGTAGAGCTTCCTGTAG
+
AAAAAFA>DAAAGGG11B1BGGGFHHHGGGHGHHFHF22D21FG1FAEA/EB/BFDEFHGFBAAFFG
@M02034:409:000000000-BFKT7:1:1113:2987:13203 1:N:0:33
AAAGTCGAGGTGCCTAAAGTGGCAACCCAGACTTGTCAGCAGGTTGGTGGTGTAGAGCTTCCTGTAGCCGCATGGCGTTCGTACTTAAATATGGAACTAACCATTCCAATTTTCGCTGTCTCTTATACACATCTCCGAGCCCACGAGACT
+
AA11ADAADD>AEGFGGGGGGAFCFHFAAFACFHHFFF1GFGCGGG?ECA/B/AFEE1GHHBGFGHHFHGG@EFHFEEEEEEFFFGFGHHFFGHHHHHHHEEGGDHFFHHHHHHGEGGGHHHHHHFFGFFGHHHGGGGGGCFHGCGGGCG
@M02034:409:000000000-BFKT7:1:1113:5584:13207 1:N:0:33
AAAGTCGAGGTGCCTAAAGTGGCAACCCAGACTCCGCCGCATGTTGGTGGTGTAGAGCTTCCTGTAGCCGCATGGCGTTCGTACTTAAATATGGAACTAACCATTCCAATTTTCGCTGTCTCTTATACACATCTCCGAGCCCACGAGACT
+
BBBBBFABBBBBGGGGGBGGGGFHHHHGGGGGHHHGGG2EEEFGG51EFEGGFHH5FFHHHHHFHFHGEEG?EEGEGEGGGFBGGD4F3FEHHHBGFFHGBGFEGFFFGHHGGB/<B/CGHHHGEHGH3C2GFGBDG@@@CGGEGC?EDF
@M02034:409:000000000-BFKT7:1:1113:13267:13208 1:N:0:33
AAAGTCGAGGTGCCTAAAGTGTCAACCCAGACTAAGAATCAGGTTGGTGGTGTAGAGCTTCCTGTAGCCGCATGGCGTTCGTACTTAAATATGGAACTAACCATTCCAATTTTCGCTGTCTCTTATACACATCTCCGAGCCCACGAGACT
+
CCCCCFCCCCCCGGGGGGGGFGHHHHHGGHHGHHFGFGFHHHHHHHFGGGGFFGHHHHGHHHHHHHHGHGGEGGHHGGGGGGHHHHHGHHHHHHHGHHHGHHGHHHHGHGHHHHGGGGGHHGHHEGFHBGHHHHHHGGGGGGFEGGGGFG
@M02034:409:000000000-BFKT7:1:1113:5013:13216 1:N:0:33
AAAGTCGAGGTGCCTAAAGTGGCAACCCAGACTAATAAGAAGGTTGGTGGTGTAGAGCTTCCTGTAGCCGCATGGCGTTCGTACTTAAATATGGAACTAACCATTCCAATTTTCGCTGTCTCTTATACACATCTCCGAGCCCACGAGACT
+
CCCCCFCCCCBCGGGGGGGGGGGHHHHGGHHGHHHHFHHHHGHGHHEGGGEFGHHHHHHHHHHHHHHHHGGEFGHHGFGGGGHHHHHHHHHHHHHHHHHHGHHHHHGHHHHHHHGGGGGHHHHHHHHHHHEFHHGHDBCCGGHGGCGGGH
@M02034:409:000000000-BFKT7:1:1113:26931:13225 1:N:0:33
AAAGTCGAGGTGCCTAAAGTGGCAACCCAGACTAATTCGAAGGTTGGTGGTGTAGAGCTTCCTGTAGCCGCATGGCGTTCGTACTTAAATATGGAACTAACCATTCCAATTTTCGCTGTCTCTTATACACATCTCCGAGCCCACGAGACT
+
CCCCCFBCCCABGGGGGGGGGGGHHHHGGHHGHHGGHHGHFGFGGHGGEEEFFGHGHHHHHHHHHHHGHGGEFGHFGGGGGGHHHGHGHHHHHHGDHHHHHHHHHHHGFHHHHGGGGGGHHHHHHHHHGHHHHHHHGCGGGEHGG<CDGH
@M02034:409:000000000-BFKT7:1:1113:5029:13225 1:N:0:33
AAAGTCGAGGTGCCTAAAGTGGCAACCCAGACTAATAAGAAGGTTGGTGGTGTAGAGCTTCCTGTAGCCGCATGGCGTTCGTACTTAAATATGGAACTAACCATTCCAATTTTCGCTGTCTCTTATACACATCTCCGAGCCCACGAGACT
+
AAA?>D>ADBBBGGGGGGFGGCFHHHHGGHHGHHFGHGHHHHHHHHGGGGEFFGHHHHHHHHHHHHHHHGGGGGHHG?EGGGHHHHFHHGHHHEDGHHHGHHHHHHGHGHHHHHGGGGGHHHHHHHGHHHFHHHHGGGCGGGHG@D/AGF
@M02034:409:000000000-BFKT7:1:1113:2832:13243 1:N:0:33
AAAGTCGAGGTGCCTAAAGTGGCAACCCAGACTGGTGGGGTTGGTGGTGTAGAGCTTCCTGTAGCCGCATGGCGTTCGTACTTAAATATGGAACTAACCATTCCAATTTTCGCTGTCTCTTATACACATCTCCGAGCCCACGAGACTAAG
+
ABBBBFBBDBAAGGGGGGGGGGGGHGHGDHHGHHHHHGGGEEFFEGGGGHBF5AAFGHHHHHGHFHGEEEEHGGEGGEEGGGHHGFHFHHGFFHHHHGHHHHHGH?GHHHHEAFGGFHHHHGHFBFGGHGGHHGCD?AFGFGGGGGGHHH
@M02034:409:000000000-BFKT7:1:1113:8114:13247 1:N:0:33
AAAGTCGAGGTGCCTAAAGTGGCAACCCAGATGGTTGGTGGTGTAGAGCTTCCTGTAGCCGCATGGCGTTCGTACTTAAATATGGAACTAACCATTCCAATTTTCGCTGTCTCTTATACACATCTCCGAGCCCACGAGACTAAGGCGAAT
+
AABBAB3ADDAAFGGGGBGFFFGHHFHGGHHHHHFG?GEFGEGHGHHHHHHHHHGHFHHGGGGGGHGGAGGGGFHGHHHHHFHHGFFGHHEFHHHHHHHFGGHHFGGGGGHHGHHEHHHHHFGHFHHDCDFGGHGCBCGDFHDGHFGFGA
@M02034:409:000000000-BFKT7:1:1113:26779:13248 1:N:0:33
AAAGTCGAGGTGCCTAAAGTGGCAACCCAGACTAAGCAGAGTGTTGGTGGTGTAGAGCTTCCTGTAGCCGCATGGCGTTCGTACTTAAATATGGAACTAACCATTCCAATTTTCGCTGTCTCTTATACACATCTCCGAGCCCACGAGACT
+
CCCCBFCBCCBCGGGGGGGGGGGHHHHGGHGGHHHHHHHHHHHHHHFEFGEFGGHHHHHHHHHHHHHHHGGEGGHHGGGGGGHHHHHHHHHHHHHHHHHHHHHHHHGHGHHHHHGGGGGHHHHHHHHHHHHHHHHFE/C@FGHGGCGGGH
@M02034:409:000000000-BFKT7:1:1113:8820:13251 1:N:0:33
AAAGTCGAGGTGCCTAAAGTGGCAACCCAGACTGGTGGTTTGGTTGGTGGTGTAGAGCTTCCTGTAGCCGCATGGCGTTCGTACTTAAATATGGAACTAACCATTCCAATTTTCGCTGTCTCTTATACACATCTCCGAGCCCACGAGACT
+
BCCCCFCCCCAAGGGGGGGGGGGHHHHGGHHFHHHHGGEFHGGHHGEGGGGFBEGFHHHHHHHHGGHHHGGEGGHHGGGGGGHHHHHHHHGHHHFFHHGFFHHHHHHHHHHHHHGGGGGHHHHHHHFHGHHHHHHHGCGFCGHGGGGGGH
@M02034:409:000000000-BFKT7:1:1113:12449:13252 1:N:0:33
AAAGTCGAGGTGCCTAAAGTGGCAACCCAGACTATGCCGTCTGTTGGTGGTGTAGAGCTTCCTGTAGCCGCATGGCGTTCGTACTTAAATATGGAACTAACCATTCCAATTTTCGCTGTCTCTTATACACATCTCCGAGCCCACGAGACT
+
CCCCCFCBCCABGGGGGGGGGGGHHHHGGHHGHGHHGHGEFGGHHHH2AEEFFFGG5FGFBFHHHHHFHGGEEFHAEEFGGFFAGHHHFDFFGHB3FHHGE03GHHFFHGFHHFGCFGGBHHHHGH3?FGHHHHHEFFCC/FGEFFGGGH
@M02034:409:000000000-BFKT7:1:1113:19755:13252 1:N:0:33
AAAGTCGAGGTGCCTAAAGTGGCAACCCAGACTAATCATCGGGTTG
+
BAABAFBBBBBAGGGGGGGFGGGHHHHGGHCB3A35AAGB32AA2A
@M02034:409:000000000-BFKT7:1:1113:13965:13254 1:N:0:33
AAAGTCGAGGTGCCTAAAGTGGCAACCCAGACTACTTCGGCGGTTGGTGGTGTAGAGCTTCCTGTAGCCGCATGGCGTTCGTACTTAAATATGGAACTAACCATTCCAATTTTCGCTGTCTCTTATACACATCTCCGAGCCCACGAGACT
+
BBBCAFABCCCCGGGGGGGFGGGHHHHGGHHGHHHHHHGGGGGEFGGFGG1F?FGHFGHHFFGHHGHFHDFEEGHFGEGEGGHGHHHBHHHHHHFFGHFHHHHHHHFGHFHHHG@DDDDFHFHHFHF2FFGHHH1FAAGGGGFGC?DGGH
@M02034:409:000000000-BFKT7:1:1113:12697:13263 1:N:0:33
AAAGTCGAGGTGCCTAAAGTGGCAACCCAGACTAATAATAATGTTGGTGGTGTAGAGCTTCCTGTAGCCGCATGGCGTTCGTACTTAAATATGGAACTAACCATTCCAATTTTCGCTGTCTCTTATACACATCTCCGAGCCCACGAGACT
+
BBCCCFCCCCBCGGGGGGGGGGGHHHHGGHHGHHHHGGHHGGHHHHHGFGFFGFHGHGHHHHHHHHHHHGGEGGHFGEFGGGHHHHHHHHHHHHFFGHHHFHGHGHFFFHHHHHFGGGGHHHHFHGHHHHHHHHHFF@GGGGHGGGGGGH
@M02034:409:000000000-BFKT7:1:1113:7481:13266 1:N:0:33
AAAGTCGAGGTGCCTAAAGTGGCAACCCAGACTGGTGGTGTAGAGCTTCCTGCAGCCGCATGGCGTTCGTACTTAAATATGGAACTAACCATTCCAATTTTCGCTGCTCTTATACACATCTCCGAGCCCACGAGACTAAGGCGAATCTC
+
AAACBFAABCBCGGGGGGGGGGGHHHGGGHHGHF25BEEFA3FF55FEF3GF32F31AF0AAC1E?E11EGEGFE33BDFBF3BEGH3@GGCDE@44BFGG4>/EEFHGHH4ED?F?EGHFFEE/@GGGGFF@CFDFGGGHHGGDDADF
@M02034:409:000000000-BFKT7:1:1113:29088:13273 1:N:0:33
AAAGTCGAGGTGCCTAAAGTGGCAACCCAGACTAAGCATCATGTTGGTGGTGTAGAGCTTCCTGTAGC
+
BBBBBFBBBBBBGGGGGGGGGGGHHHHGGHHGH3A33AF3ADFGFHFE22EEABF5AFA3AFEAB555
@M02034:409:000000000-BFKT7:1:1113:3143:13277 1:N:0:33
AAAGTCGAGGTGCCTAAAGTGGCAACCCAGACTTCGACTGTGGTTGGTGGTGTAGAGCTTCCTGTAGCCGCATGGCGTTCGTACTTAAATATGGAACTAACCATTCCAATTTTCGCTGTCTCTTATACACATCTCCGAGCCCACGAGACT
+
AA>AAFBBBBAAGGGGGGGGGGEHHHHDGD2FFGEFGFDEFFFGGGCGGGEFBB5DGGHHGHHFGFHFHEGEEGHHGGGGFFGHFHHGGHHBGHHGFBGHHCGHHG4DHHHHHHGGGGEFHHHHGHFGFGHHHHHHGBGCGGGGGG?EFD
@M02034:409:000000000-BFKT7:1:1113:15560:13277 1:N:0:33
AAAGTCGAGGTGCCTAAAGTGGCAACCCAGACTAGGTGTGATGTTGGTGGTGTAGAGCTTCCTGTAGCCGCATGGCGTTCGTACTTAAATATGGAACTAACCATTGCAATTTTCGCTGTCTCTTATACACATCTCCGAGCCCACGAGACT
+
CCCCCFCCCCBCGGGGGGGGGGGHHHHGGHFGHHHHDFFFGGHHHHHGGGEFGGHGHHHHHFHHHHHHHGGEGGHHGGGGGGFHHHFGFHHHHEGBGHHGHHHHHHHHFGHHHHEGGEGGHHHGHHHHFHHHHHHBA/DGGGHGGGGGGH
@M02034:409:000000000-BFKT7:1:1113:6407:13285 1:N:0:33
AAAGTCGAGGTGCCTAAAGTGGCAACCCAGACTGGTCAGAATGTTGGTGGTGTAGAGCTTCCTGTAGCCGCATGGCGTTCGTACTTAAATATGGAACTAACCATTCCAATTTTCGCTGTCTCTTATACACATCTCCGAGCCCACGAGACT
+
BCCCBFCCCBBCGGGGGGGGGGGHHHHGGHHGGHHHHHHHHHHHHHGFGGEFGGFGHHHHHHHHHHHHGGGEEGHHGEGGGGHHHHHGHHDGHHGGFGHHHHGHHHHHHHHHHHGGGGGFHFHHHHFHHHHHHFFDECC/CEGGGGGFGF
@M02034:409:000000000-BFKT7:1:1113:15852:13285 1:N:0:33
AAAGTCGAGGTGCCTAAAGTGGCAACCCAGACTAATAGGAATGTTGGTGGTGTAGAGCTTCCTGTAGCCGCATGGCGTTCGTACTTAAATATGGAACTAACCATTCCAATTTTCGCTGTCCTCTTATACACATCTCCGAGCCCACGAGA
+
BBBBBFBBBB>AGGGGGGGGGFGGFHHCFHGFGHGFGFHHHHHHHHEEFGEBFGHHHHHHHFHGHHHHHGGEFGHHGGGGGGFGHHHGHHGGHHHGGHHHHHHHBGHFGHHHHHGGGGFHHHHGHHHFGEGHHHHDGGGGGGGHGCFGE
@M02034:409:000000000-BFKT7:1:1113:15869:13290 1:N:0:33
AAAGTCGAGGTGCCTAAAGTGGCAACCCAGACTAATAGGAATGTTGGTGGTGTAGAGCTTCCTGTAGCCGCATGGCGTTCGTACTTAAATATGGAACTAACCATTCCAATTTTCGCTGTCCTCTTATACACATCTCCGCGC
+
AAAAAFAAD@A1FG1BA1BB1AFGHGGGCCHGGGGFBGGFHGFGGFHEFCFGHGADFEHFHHEHFF2GFGGEEEHFGGGGCG0FFBE1GGDGHFBFFHHHGH1FFDFFGHHHEEE?EFGGHF1GFBGHF2B1GFFGFA//>
@M02034:409:000000000-BFKT7:1:1113:12254:13291 1:N:0:33
AAAGTCGAGGTGCCTAAAGTGGCAACCCAGACTCATCAGACGGTTGGTGGTGTAGAGCTTCCTGTAGCCGCATGGCGTTCGTACTTAAATATGGAACTAACCATTCCAATTTTCGCTGTCTCTTATACACATCTCCGAGCCCACGAGACT
+
BBABBFABDBABGGGGGFGGGGGHHHFEGH2FGGFGHHCHHG?FGGGGGGEFGDHHHHHHHGHHHFHGHGGEGGHGGGGGGGFHHHHHHHHHHHFDGHGHCEBGHHGFHGHHHGGGGGEGHHHHFHGDDGHFHHF2C@CFCAFFGGGGFH
@M02034:409:000000000-BFKT7:1:1113:26449:13292 1:N:0:33
AAAGTCGAGGTGCCTAAAGTGGCAACCCAGACTGGGATGTGTGTTGGTGGTGTAGAGCTTCCTGTAGCCACATGGCGTTCGTACTTAAATATGGAACTAACCATTCCAATTTTCGCTGTCTCTTATACACATCTCCGAGCCCACGAGACT
+
CCCCCFCCCCBCGGGGGGGGGGGHHHHGGGHGHHHHHHGHHHHHHHGGGGEFGGHHHHHHHHHHHHHHHHHGGHHHGGGGGGHHHHHGHHHHHHGFFHHHHGHHHHHHFFGHHHGGGGGHHHHHGHHGGHHHHHHFD?DCGFGGGCGGGH
@M02034:409:000000000-BFKT7:1:1113:27479:13294 1:N:0:33
AAAGTCGAGGTGCCTAAAGTGGCAACCCAGACTAATACGACTGTTGGTGGTGTAGAGCTTCCTGTAGCCGCATGGCGTTCGTACTTAAATATGGAACTAACCATTCCAATTTTCGCTGTCTCTTATACACATCTCCGAGCCCACGAGACT
+
A>AA3B>AA>AACFFFFFFGGGFHHDFGGDHGHHFHHFHGEEEFGGHF1E1BF3FFFFHFBGHHBFG5FEC@AFHHGGCGGFGHHGHGHHHHHFBG3GHBCGGHHGFBGHHHFHECFGGFH4FF3FDF3F?CGGDFDCC/@CGGFFFDAH
@M02034:409:000000000-BFKT7:1:1113:20807:13297 1:N:0:33
AAAGTCGAGGTGCCTAAAGTGGCAACCCAGACTGGGGTGCGTGTTGGTGGTGTAGAGCTTCCTGTAGCCGCATGGCGTTCGTACTTAAATATGGATCTAACCATTCCAATTTTCGCTGTCTCTTAACACATCTCCGAGCCCACGAGACTA
+
BABBBFBBBBBBGGGGGGGGGGGHHHHGGHDF3G22F2AAEGGGFHC111EAB3FAFFDF5FGG5@B5@EG0EDG1>?EFEEEEGFG3BGHDGB33BFHHFF3GFEHBBF?GF4<EDD/BDHGFDGHFGAFHBGHGGGGG/FF?@@A.>D
@M02034:409:000000000-BFKT7:1:1113:29277:13305 1:N:0:33
AAAGTCGAGGTGCCTAAAGTGGCAACCCAGACTAAGACGCATGTTGGTGGTGTAGAGCTTCCTGTAGCCGCATGGCGTTCGTACTTAAATATGGAACTAACCATTCCAATTTTCGCTGTCTCTTATACACATCTCGAGCCCACGAGACTA
+
A1AAAFAADDAAGGGGGGGFGFACGEHGGHHGHHHHHGEGGGGGHEEFFEABABG2FHHHHGHHHHFHHGEEEGHHGGGGFEGGHHHDFHFGGH1FGGFHGHHFHGHGHGHHHHGGGFGHHHHFHHHHHFFHFHHGFCECCCGGGCGGGF
@M02034:409:000000000-BFKT7:1:1113:5935:13305 1:N:0:33
AAAGTCGAGGTGCCTAAAGTGGCAACCCAGACTGGTAAGCGGGTTGGTGGTGTAGAGCTTCCTGTAGCCGCATGGCGTTCGTACTTAAATATGGAACTAACCATTCCAATTTTCGCTGTCTCTTATACACATCTCCGAGCCCACGAGACT
+
BBBBBFBBBBABGGGGGGGGGGGHGHHGFG2FFHHHHHHHGGGGGGFGGGABBFGGFHHHHHHGHHHHHGGGGGHHGGGFGGHHHHHHHHHHHHHHGHHFFHHHHHHHFHHHHHGGGGGHHGHHHHHHHHHHHHHFGFFFGGHGGGGGGE
@M02034:409:000000000-BFKT7:1:1113:21724:13310 1:N:0:33
AAAGTCGAGGTGCCTAAAGTGGCAACCCAGACTAAGAATAAGGTTGGTGGTGTAGAGCTTCCTGTAGCCGCATGGCGTTCGTACTTAAATATGGAACTAACCATTCCAATTTTCGCTGTCTCTTATACACATCTCCGAGCCCACGAGACT
+
BBBBBFBBBBAAGGGGGGGGGGGHHHHGGHHGHHHFFGHGHHHHHHGGGGEBFGFHGHHHHHHHHHHHHGGEEGGHGGGGGGHHHHHHHHHHHHHHHHHHHHFGHHHFHHHGHHFFGFGHGHHHHHHHHH2GGHHHG@CFGGHGGGCGGH
@M02034:409:000000000-BFKT7:1:1113:27426:13314 1:N:0:33
AAAGTCGAGGTGCCTAAAGTGGCAACCCAGACTGATCTTAAGGTTGGT
+
>>>1A@>A@D>AFGGGGGGGC1AAFFF0FE0FGF1ADGAAGB1FGBCE
@M02034:409:000000000-BFKT7:1:1113:2539:13315 1:N:0:33
AAAGTCGAGGTGCCTAAAGTGGCAACCCAGACTAAGAATCTGGTTGGTGGTGTAGAGCTTCCTGTAGCCGCATGGCGTTCGTACTTAAATATGGAACTAACCATTCCAATTTTCGCTGTCTCTTATACACATCTCCGAGCCCACGAGACT
+
BBAAAB3>>DAAFGGFBBGGGFFHHHHGGHEFHHFHGHHFHG5GFGFEEEAFGHHFHBAGHFHHHHHFGFGEEGHFEEEGEEFHHHFHHHHBG3GHGHHHFFFHHGHEHGHHFGEDE?FHHHHHHHEHDGDFHHHED/@CCGGG??CEDD
@M02034:409:000000000-BFKT7:1:1113:9881:13319 1:N:0:33
AAAGTCGAGGTGCCTAAAGTGGCAACCCAGACTTATGGGGGGGTTGGTGGTGTAGAGCTTCCTGTAGCCGCATGGCGTTCGTACTTAAATATGGAACTAACCATTCCAATTTTCGCTGTCTCTTATACACATCTCCGAGCCCACGAGACT
+
BBBBBFAABBABGGGGGGGGGGGHHHHGGG2FHHHGGHGGGGGGGGCGGDGC;9FFFFFGGGGGGGFFGGG?DGGFFDFFFFFFFFFFFFFFFFBFFFFFFFBFFFFFFFFFFFFFFFFFFFFFFFFFFFFFFFFFDBFFFFFFF;BDDF
@M02034:409:000000000-BFKT7:1:1113:2203:13326 1:N:0:33
AAAGTCGAGGTGCCTAAAGTGGCAACCCAGACTCCGCGGCCGGTTGGTGGTGTAGAGCTTCCTGTAGCCGCATGGCGTTCGTACTTAAATATGGAACTAACCATTCCAATTTTCGCTGTCTCTTATACACATCTCCGAGCCCACGAGACT
+
>AA1AFAADDAAFFGGGGGGGG00GHHGGGHGHHH0EA/EEC/EEEE>F??FFGGGHHHHHCHFGHHGHGCEEEHGEEEEEEFEFHF1EGFHGFGFHHHGHHHHFHHHHHHGHFCCBGCFFFHHHGGFFCGHHHG1?-@CCEHECCGGGF
@M02034:409:000000000-BFKT7:1:1113:2223:13342 1:N:0:33
AAAGTCGAGGTGCCTAAAGTGGCAACCCAGACTGCGGGGCCTGTTGGTGGTGTGTAGAGCTTCCTGTAGCCGCATGGCGTTCGTACTTAAATATGGAACTAACCATTCCAATTTTCGCTGTCTCTTATACACATCTCCGAGCCCACGA
+
AAABBFBBBBAAGGGGEGFGGGGGHHGGC2GFFFHGECEGGGGGFFEGEGFFFEFDDEFBGHHHFGH4GHHGGFEGHFGEGGGGFHHHFFEFFGHHE32FB?CHHGHBG3FGGHFHGGGGAFHHHHFHGHFHGHFHHFD<-A@FEGGF
@M02034:409:000000000-BFKT7:1:1113:16620:13346 1:N:0:33
AAAGTCGAGGTGCCTAAAGTGGCAACCCAGACTCCGCGGCCTGTTGGTGGTGTAGAGCTTCCTGTAGCCGCATGGCGTTCGTACTTAAATATGGAACTAACCATTCCAATTTTCGCTGTCTCTTATACACATCTCCGAGCCCACGAGACT
+
CCCCBFCBCCABGGGGGGGGGGGHHHHGGHHGHHHGGGGGGGGHHHHGGGEBADGFHHHHHHHHHHHHHGGEGGHHGEGGGGHHHHHHGHHHHGHHHHHHGHHHHHHGFHHHHGGGGGGGHHHHHHHHHHHHHHHHGGGGGGHGGGGGGH
@M02034:409:000000000-BFKT7:1:1113:2098:13351 1:N:0:33
AAAGTCGAGGTGCCTAAAGTGGCAACCCAGACTGTGTTGGATGTTGGTGGTGTAGAGCTTCCTGTAGCCGCATGGCGTTCGTACTTAAATATGGA
+
@AABBF??3A>AA4BFGFGGFGFCBEGFFEA2BFFGE3EG3BBA5A2EF2AFAEFAFHBFBBFF5AFAFEEEGGHHEGGAEECEHHDBFGBGHGB
@M02034:409:000000000-BFKT7:1:1113:27049:13353 1:N:0:33
AAAGTCGAGGTGCCTAAAGTGGCAACCCAGACTCATAAGCATGTTGGTGGTGTAGAGCTTCCTGTAGCCGCATGGCGTTCGTACTTAAATATGGAACTAACCATTCCAATTTTCGCTGTCTCTTATACACATCTCCGAGCCCACGAGACT
+
ABCCADAABCBBGGGG4GGFGGGHHHHGGHHGHHHGGHHHHHHHHHGGGGAFGHHHHHHHHHHHHHHHHGGEEGHHGGGGGGHHHHHGHHHHHHHHHFG@GGFHHHHHGHHHHHGGGFFFHFHHHHHHFFHHGHGGGCFCGGHGGCFGGH
@M02034:409:000000000-BFKT7:1:1113:2805:13360 1:N:0:33
AAAGTCGAGGTGCCTAAAGTGGCAACCCAGACTGTTCATGGTGTTGGTGGTGTAGAGCTTCCTGTAGCCGCGTGGCGTTCGTACTTAAATATGGAACTAACCATTCCAATTTTCGCT
+
33>>ADAA3AAAEFE5GGFFGGFBFA42AGGAGHHHHCEDABBGEFAAAE1AF3FE55BFGEFG55GA3A00>>E/>EE1EE11?FBEGEDHGD33?3B?30BBF4B4BFDHG4<<?
@M02034:409:000000000-BFKT7:1:1113:14147:13372 1:N:0:33
AAAGTCGAGGTGCCTAAAGTGGCAACCCAGACTACGTCTCGGGTTGGTGGTGTAGAGCTTCCTGTAGCCGCATGGCGTTCGTACTTAAATATGGAACTAACCATTCCAATTTTCGCTGTCTCTTATACACATCTCCGAGCCCACGAGACT
+
CCCCBFCCCCCCGGGGGGGGGGGHHHHGGHHGHHGGGHHHHGGHGGGGGGEFGHHHHHHHHHHHHHHHHGGEGGHHGGGGGGHHHHHHFHHHHHHHHHHHHHHHHHGHHHHHHHGGGGGHHHHHHHHHHHHHHHHHGCGGGGHGGGGGGH
@M02034:409:000000000-BFKT7:1:1113:16197:13373 1:N:0:33
AAAGTCGAGGTGCCTAAAGTGGCAACCCAGACTATGAAGAATGTTGGTGGTGTAGAGCTTCCTGTAGCCGCATGGCGTTCGTACTTAAATATGGAACTAACCATTCCAATTTTCGCTGTCTCTTATACACATCTCCGAGCCCACGAGACT
+
A?AAAF?ADBAAGGGGGFGGGGGHHHHGGHHGHHHHHHHHGGF55GGAFG21FGFFHGGGFHHHHFHFHEC0EEHFEEEGGGHHHGHFFHFGHHFDHFHHHHGHHFDFGGHFHFGGGGEGHHHEDGFDHFHFGFD2FDC@C/CFDFCDDH
@M02034:409:000000000-BFKT7:1:1113:2241:13377 1:N:0:33
AAAGTCGAGGTGCCTACAGTGGCAACCCAGACTGGTGTGTCTGTTGGTGGTGTAGAGCTTCCTGTAGCCGCATGGCGTTCGTACTTAAATATGGAACTAACCATTCCAATTTTCGCTGTCTCTTATACACATCTCCGAGCCCACGAGACT
+
ABAAAFAADBBBGGGG4BFGDGAHHHGGGCAFFGFHHCEFHHFGGF2EFCEFF3FGHGHHBEHHHHHFHGGEFEHAGGGGGGHHHHHDHHHHHHFHFHGBFGHHHHGHHFHHHHGDFEEFEFHGGHHFHGHFHHGHG?CCGEFGCCCGFF
@M02034:409:000000000-BFKT7:1:1113:2813:13378 1:N:0:33
AAAGTCGAGGTGCCTAAAGTGGCAACCCAGACTGTTCATGGTGTTGGTGGTGTAGAGCTTCCTGTAGCCGCATGGCGTTCGTACTTAAATATGGAACTAACCATTCCAATTTTCGCTGTCTCTTATACACATCTCCGAGCCCACGAGACT
+
ABAAAFABDBAAFGGGGGGGGFFHHHGFGHFEHHDFFFFFGAFHEGCEFFABBAA5GFHHHGHFFFHHHGG?EEHFGFFEEGFHHHGFHHHHHEFGFGFHHFHHHHGFHHHHHF@/EFEFGHGGHHGGD2GHHGFBE@FGFGHEGGGGGF
@M02034:409:000000000-BFKT7:1:1113:28257:13388 1:N:0:33
AAAGTCGAGGTGCCTAAAGTGGCAACCCAGACTCAGCCTCATGTTGGTGGTGTAGAGCTTCCTGTAGCCGCATGGCGTTCGTACTTAAATATGGAACTAACCATTCCAATTTTCGCTGTCTCTTATACACATCTCCGAGCCCACGAGACT
+
BBAABFBBBBAAFGGGGGGGGD2FHHHEAF2FFHCHFGEGFGHHHHHGGEEFGFEGGHHHGHHFHHHGHGGEEEHHGFGGEFHHHHHHFGFGHHFHGHHFFHHHHHHFHHHHHHGGG?EGHGHHHHFFFGHHHHHGF?CDDFHGGGGGGH
@M02034:409:000000000-BFKT7:1:1113:19758:13389 1:N:0:33
AAAGTCGAGGTGCCTAAAGTGGCAACCCAGACTGATTCGAAGGTTGGTGGTGTAGAGCTTCCTGTAGCCGCATGGCGTTCGTACTTAAATATGGAACTAACCATTCCAATTTTCGCTGTCTCTTATACACATCTCCGAGCCCACGAGACT
+
CDDCCFCCCCBBGGGGGGGGGGGHHHHGGHHGHHHHHHGHFFFHHHGGGGFFFGHHHHHHHHHHHHHHHGGEGGHHGGGGGGHHHHHHHHGHHHFFHHHGHHGHHHGHHHHHHHGGGGGGHGHHHHHHHHHHHHGFGCGGGGHGGGGGGH
@M02034:409:000000000-BFKT7:1:1113:27564:13390 1:N:0:33
AAAGTCGAGGTGCCTAAAGTGGCAACCCAGACTGCTCGTGATGTTGGTGGTGTAGAGCTTCCTGTAGCCGCATGGCGTTCGTACTTAAATATGGAACTAACCATTCCAATTTTCGCTGTCTCTTATACACATCTCCGAGCCCACGAGACT
+
CCCCAFABDBBBGGGGGGGGGGGHHHHGGHHGHHFGHGEHGG5DFHEFEG?FADGFGBGHFHHHGGFABEE>FGG?EEEFFEGHHHHHHHFHGH3FHGGFGG3FHHDDHHHHHHGDGGEFGHHFFGHGDFGHGHHDA/BC?FFAFGGGGH
@M02034:409:000000000-BFKT7:1:1113:12205:13391 1:N:0:33
AAAGTCGAGGTGCCTAAAGTGGCAACCCAGACTATTCGGGCGGTTGGTGGTGTAGAGCTTCCTGTAGCCGCATGGCGTTCGTACTTAAATATGGAACTAACCATTCCAATTTTCGCTGTCTCTTTACACATCTCCGAGCCCACGAGACT
+
CCCCCFCCCCBCGGGGFGGGGGGHHHFGGHDGHHHHEG2EGGGGGGFGGGGGHBGGHHHHFGHHHHHGHFGEEFGEFGGGGGFHHHHFHHHHHH3FCGHHCFFGHHH3FFHHHH@EGFGHFHHFHGFFG1GFHFGG/CDCGFFG?-CGH
@M02034:409:000000000-BFKT7:1:1113:16203:13391 1:N:0:33
AAAGTCGAGGTGCCTAAAGTGGCAACCCAGACTATGAAGAATGTTGGTGGTGTAGAGCTTCCTGTAGCCGCATGGCGTTCGTACTTAAATATGGAACTAACCATTCCAATTTTCGCTGTCTCTTATACACATCTCCGAGCCCACGAGACT
+
CCCCCFBCCCBCGGGGGGGGGGGHHHHGGHHGHHHHHGHHHHHHHHHGGGEFGGHHHHHHHHHHHHHHHGG?FGHGGGGGGGGHHHHHHHHHHHGHGHHHHHHHHHHHHHHHHHGGGGGGHHHHHHHHHHHGGHHHGGGGGGHGGGGGGH
@M02034:409:000000000-BFKT7:1:1113:19813:13392 1:N:0:33
AAAGTCGAGGTGCCTAAAGTGGCAACCCAGACTCGGCCTCAGGTTGGTGGTGTAGAGCTTCCTGTAGCCGCATGGCGTTCGTACTTAAATATGGAACTAACCATTCCAATTTTCGCTGTCTCTTATACACATCTCCGAGCCCACGAGACT
+
BCCCCFCBCCCCGGGGGGGGGGGHHHHGGHHGHHGGGGGHHHHHGHFGGGBAFGHHHHHHHHHGHHHFHGGEGGHGGGGGGGHHHHHHHHHGHHH3GHHHHHHHHHHFHHHHHHGGGGGGHHHHGHFHHHHHHHHHFGGGGGHGGGFGGH
@M02034:409:000000000-BFKT7:1:1113:11733:13395 1:N:0:33
AAAGTCGAGGTGCCTAAAGTGGCAACCCAGACTAGTCGGCCGGTTGGTGGTGTAGAGCTTCCTGTAGCCGCATGGCGTTCGAACTTAAATATGGAACTAACCATTGCAATTTTCGCTGTCTCTTATACACATCTCCGAGCCCACGAGA
+
BBBBAFBAD@2>FGGGGGGGGBFFHHHGFEGGHHCHGDEGEGCGGEEGGGGFGFGFFEHHFHHHHGF5@ECEEGHHG?EFG1??GHGFFHGHHFFE??DGGHBF34B?FGH4B2>??AABGGHG1GHB2@FFFHD1C@?C/FCFC--<
@M02034:409:000000000-BFKT7:1:1113:22104:13406 1:N:0:33
AAAGTCGAGGTGCCTAAAGTGGCAACCCAGACTACGACTAGTGTTGGTGGTGTAGAGCTTCCTGTAGCCGCATGGCGTTCGTACTTAAATATGGAACTAACCATTCCAATTTTCGCTGTCTCTTATACACATCTCCGAGCCCACGAGACT
+
ABBBBFBBBBBBGGGGCGGGGGGHHHHGGHGGHG3EAEEGHHHHHGEEGGEFGFF5GHHHGHHHAAFBGGGEEGHGGGGGGGFHHHHHHHGHHHFFFHHHHHHHHGHHHHFHHGEGGGGHFGHFGHFDGHHGHHHFGGGGCEHGGGGGGH
@M02034:409:000000000-BFKT7:1:1113:17551:13408 1:N:0:33
AAAGTCGAGGTGCCTAAAGTGGCAACCCAGACTACTAATAATGTTGGTGGTGTAGAGCTTCCTGTAGCCGCATGGCGTTCGTACTTAAATATGGAACTAACCATTCCAATTTTCGCTGTCTCTTATACACATCTCCGAGCCCACGAGACT
+
AABBAFABBBBBGGGGGGFGFGGHHHHGGCGFFHGGBGHFEFGGHHGGGGEFFFGFHEHHHHHHHHHHHGGEEGFEGGGGGGHHHHFGHFGHGBFEBGFFEGFFHFHFHFHHHEEFFEEFHFHHGGHGHGGHGHFB/</BFGHGG?CEDG
@M02034:409:000000000-BFKT7:1:1113:25967:13419 1:N:0:33
AAAGTCGAGGTGCCTAAAGTGGCAACCCAGACTATTCCGAATGTTGGTGGTGTAGAGCTTCCTGTAGCCGCATGGCGTTCGTACTTAAATATGGAACTAACCATTCCAATTTTCGCTGTCTCTTATACACATCTCCGAGCCCACGAGACT
+
CCCCCFBBCCBCGGGGGGFGGGGHHHHGGHHGHHHHHHHFGFGGHHEFFGEFFGGGHHHHHHHHHHHFHGGEEGHGGGGGGGHHHHHHFHHHHHFFFFFHHHHHHHFHHHHHHHGGGGGHHGHHHHHHFCFHHHHHGGGGGGHGGCGGGH
@M02034:409:000000000-BFKT7:1:1113:17615:13424 1:N:0:33
AAAGTCGAGGTGCCTAAAGTGGCAACCCAGACTAAGCCGGAGGTTGGTGGTGTAGAGCTTCCTGTAGCCGCATGGCGTTCGTACTTAAATATGGAACTAACCATTCCAATTTTCGCTGTCTCTTATCACATCTCCGAGCCCACGAGACTA
+
CCCCCFBABCABGGGGGGGGGGGHGHHGGHHGHHHHHHGGEFGGHHGGGDFFFGHHHHHHHHHHHHHHHGGEGGHHGGGGGGGHHHHGHHGHHHHEFHHHHHHHHHGHFGHHHFEFGGGGHHHHHHHFHGHFHHHGGGGGGHGGCDDDHG
@M02034:409:000000000-BFKT7:1:1113:20930:13425 1:N:0:33
AAAGTCGAGGTGCCTAAAGTGGCAACCCAGACTAATAAGAATGTTGGTGGTGTAGAGCTTCCTGTAGCCGCATGGCGTTCGTACTTAAATATGGAACTAACCATTCCAATTTTCGCTGTCTCTTATACACATCTCCGAGCCCACGAGACT
+
ABABAFBCCCBBGGGGGGGGGGGHHHHGGHHGHHHFHHGHHHHHHHHGGGFFFGHHHHHHHHHGHHHHHGGEEGHHGGGGGGHHHHHFHHGHHHHHHHHHHHHHHHHHHGHHHHGGGGGHHHHHHHHHHHHHHHHHGFGGGGHGGCGGGH
@M02034:409:000000000-BFKT7:1:1113:25116:13425 1:N:0:33
AAAGTCGAGGTGCCTAAAGTGGCAACCCAGACTGGGAGGAGGGTTGGTGGTGTAGAGCTTCCTGTAGCCGCATGGCGTTCGTACTTAAATATGGAACTAACCATTCCAATTTTCGCTGTCTCTTATACACATCTCCGAGCCCACGAGACT
+
ABCCADABCBBBGGGGGGGGGGGHHHHGGHHGHGECGGG2E2EFHEEGGGGFGGHHHHHHHHHGHHHHHGGEEGHGGGGGGFHHHHHFHHHHHH3FFHHHHHHHHHHFGFGGGFEAEDEFFFHHDHHF3F2C2FG<C@@GGGHGGCGDFH
@M02034:409:000000000-BFKT7:1:1113:19408:13431 1:N:0:33
AAAGTCGAGGTGCCTAAAGTGGCAACCCAGACTGATGAGAAGGTTGGTGGTGTAGAGCTTCCTGTAGCCGCATGGCGTTCGTACTTAAATATGGAACTAACCATTCCAATTTTCGCTGTCTCTTATACACATCTCCGAGCCCACGAGACT
+
BBBBBFBADBABGGGGGGGGGGGHHFHGGH2FHHHHHHHGGFFGGHFGFGFFGEHHHHHHHHHHHHHHHGGEEGHHGGGGGEHHGHGGHHHHHHHFFHHHHHHHHHHGHHHHHH@FGGGHHHHHFHFFFHHHHHGEFCGGGGHGGCCGGH
@M02034:409:000000000-BFKT7:1:1113:3633:13437 1:N:0:33
AAAGTCGAGGTGCCTAAAGTGGCAACCCAGACTCGGCCTCCGGTTGGTGGTGTAGAGCTTCCTGTAGCCGCATGGCGTTCGTACTTAAATATGGAACTAACCATTCCAATTTTCGCTGTCTCTTATACACATCTCCGAGCCCACGAGACT
+
CCCDCFCBCCCCGGGGGGGGGGGHHHHGGHCFHHGGGGGHHGGFGGGGGGEFFGHHHHHHHHHHHHHHHGGEEGHHGFGGGGFHHHHHHHHHHHHHGHGGHHGHHHHHHHHHHHGGGGGHHHHHHHHHHHGHHHHFGCGGGGHGC?CGGG
@M02034:409:000000000-BFKT7:1:1113:23038:13437 1:N:0:33
AAAGTCGAGGTGCCTAAAGTGGCAACCCAGACTGGGGGGGGGGTTGGTGGTGTAGAGCTTCCTGTAGCCGCATGGCGTTCGTACTTAAATATGGAACTAACCATTCCAATTTTCGCT
+
BBBBBFBBBBBBGGGGGGGFGGGGHHHGGHEGHHHHGGGGF?F>FFFFFA:;;/;/FFFF/BFFBBFFFF;-;AF?:ADEDFB.:BFFBB//BF/BBFFF/FFFFF/;/;BFFFF.9
@M02034:409:000000000-BFKT7:1:1113:4990:13439 1:N:0:33
AAAGTCGAGGTGCCTAAAGTGGCAACCCAGACT
+
BBBBBFBBBBAAGGGGGGGGGGGHHHHG2GFFH
@M02034:409:000000000-BFKT7:1:1113:4554:13448 1:N:0:33
AAAGTCGAGGTGCCTAAAGTGGCAACCCAGACTCGGGGTAGTGTTGGTGGTGTAGAGCTTCCTGTAGCCGCATGGCGTTCGTACTTAAATATGGAACTAACCATTCCAATTTTCGCTGTCTCTTATACACATCTCCGAGCCCACGAGACT
+
CCCCCFBCCCBCGGGGGGGGGGGHHHHGGHCFFHGGGGGGGHHHHFEAFGEFBAFBGFHHGFHFHFHFHGG?EFHHGGGGGGGHHHHHGHHHHHF?GHHHGEFHHGHDGGHHHFEDGGDDDGHFFHHDHFHHHHFBG?@D@FEGFGGGCF
@M02034:409:000000000-BFKT7:1:1113:26432:13451 1:N:0:33
AAAGTCGAGGTGCCTAAAGTGGCAACCCAGACTGAGAAGAATGTTGGTGGTGTAGAGCTTCCTGTAGCCGCATGGCGTTCGTACTTAAATATGGAACTAACCATTCCAATTTTCGCTGTCTCTTATACACATCTCCGAGCCCACGAGACT
+
CBCCBFCBCCAAGGGGGGGGGGGHHHHGGHHGHHFGGHHHHGGHHHHGGGEFFGHHHHHHHHHHHGHHHGGEEGHHGGGGGGHHHHHHHHHHHFHHGHHHHHHHHHHHHHHHHHGGGGGHHHHHFHFHFHHGGHHHGGGGGGHGGGGGGH
@M02034:409:000000000-BFKT7:1:1113:13498:13455 1:N:0:33
AAAGTCGAGGTGCCTAAAGTGGCAACCCAGACTATGAAGAGTGTTGGTGGTGTAGAGCTTCCTGTAGCCGCATGGCGTTCGTACTTAAATATGGAACTAACCATTCCAATTTTCGCTGTCTCTTATACACATCTCCGAGCCCACGAGACT
+
CCCCCFBBCCBCGGGGGGGGGGGHHHHGGHGGHHHHHHHHHHHHHHHGGGGFGHHGHHHHHHHHHHHHHGGEGGHGGGGGGGHHHHHHHHHHHHBFHHHHHHGHHHHHHHHHHHGGGGGHHHHHGHHGGHHHHHFGGCGGGGHGGGGGGH
@M02034:409:000000000-BFKT7:1:1113:9602:13457 1:N:0:33
AAAGTCGAGGTGCCTATAGTGGCAAACCAGACTGGTCAGGCGGTTGG
+
11A1>DA1>1>ABGB11BB33AECE00FAA0AB10G1AAA0EEE/AA
@M02034:409:000000000-BFKT7:1:1113:3596:13461 1:N:0:33
AAAGTCGAGGTGCCTAAAGTGGCAACCCAGACTGGGGGGGGGGTTGGTGGTGTAGAGCTTCCTGTAGCCGCATGGCGTTCGTACTTAAATATGGAACTAACCATTCCAATTTTCGGCTGTCTCTTATACACATCTCCGAGCCCAC
+
BABBBFBADDABGGGGGGGGGGGGHFHGGHAFHHHHGGEGFFFFFFFFF?:.9BBBFFFFFBBFFFFFFFF-DFFFBFFFFFFFFFFFFFFFFFFFFFF;BF/BFFFFFFFFFFFF;ADFBFBFFBBBFFFFFB/F/99BA>EFA
@M02034:409:000000000-BFKT7:1:1113:11578:13464 1:N:0:33
AAAGTCGAGGTGCCTAAAGTGGCAACCCAGACTAGGGCTAATGTTGGTGGTGTTGTGCTTCCTGTAGC
+
BBBBBFABDBBBGGGGGGGGGGGHHHHGFHHGHH332B223DDGHH2EA2EAF1F215FF5BG5G555
@M02034:409:000000000-BFKT7:1:1113:5747:13465 1:N:0:33
AAAGTCGAGGTGCCTAAAGTGGCAACCCAGACTTCGGGGAATGTTGGTGGTGTAGAGCTTCCTGTAGCCGCATGGCGTTCGTACTTAAATATGGTTCTAACCATTCCAATTTTCGCTGTCTCTTATACACATCTCCGA
+
CCCCCFBBCCBCGGGGGGGGGGGHHHHGGHHGHHH222A22BFG5GA111BAA3F555BA5BEGA5B53>E0B??1/>>F1>2?1@G@3BGEE343B?GG303BB4F4BFDGF?//E<?B?3D?3BFD3F222>22?D
@M02034:409:000000000-BFKT7:1:1113:22839:13472 1:N:0:33
AAAGTCGAGGTGCCTAAAGTGGCAACCCAGACTGGGGGTCTTGTTGGTGGTGTAGAGCTTCCTGTAGCCGCATGGCGTTCGTACTTAAATATGGAACTAACCATTCCAATTTTCGCTGTCTCTTATACACATCTCCGAGCCCACGAGACT
+
CCCCCFCCCCCCGGGGGGGGGGGHHHHGGHHGHGHFEGGEGHHHHHGGGGGFGHHHHGHHHHHHHHHGHGGEFGHGGGGGGGGHHHHHHHHHHHHHGHHHHHHHHHHGHHHHHHCFGGDFHGHHGHHHHHHGHHGGGGCGGGHGGC@EFH
@M02034:409:000000000-BFKT7:1:1113:9592:13473 1:N:0:33
AAAGTCGAGGTGCCTAAAGTGGCAACCCAGACTGGTCAGGCGGTTG
+
AAA@BF3A@D?AFGGGF4BFDEEAFFHGGHHGHGGHBF2FF2EG?A
@M02034:409:000000000-BFKT7:1:1113:4869:13481 1:N:0:33
AAAGTCGAGGTGCCTAAAGTGGCAACCCAGACTG
+
BCCCCFBCCCCCGGGGGFGGGGGHHHHGGHHGHH
@M02034:409:000000000-BFKT7:1:1113:19485:13483 1:N:0:33
AAAGTCGAGGTGCCTAAAGTGGCAACCCAGACTCAGAATCAGGTTGGTGGTGTAGAGCTTCCTGTAGCCGCATGGCGTTCGTACTTAAATATGGAACTAACCATTCCAATTTTCGCTGTCTCTTATACACATCTCCGAGCCCACGAGACT
+
BCCDCFBCCDCCGGGGGGGGGGGHHHHGGHHGHHHHHHHHHHHHGHGGFGEFGGHHHHHHHHHHHHHHHGGEGGHHGGGGGGHHHHHHHHHHHHHHHHHHHHHHHHHHHHHHHHGGGGGHHHHHHHHHHHHHHHGHGGGGGGHGFDFGGH
@M02034:409:000000000-BFKT7:1:1113:16016:13483 1:N:0:33
AAAGTCGAGGTGCCTAAAGTGGCAACCCAGACTGATTGTAGGGTTGGTGGTGTAGAGCTTCCTGTAGCCGCATGGCGTTCGTACTTAAATATGGAACTAACCATTCCAATTTTCGCTGTCTCTATACACATCTCCGAGCCCACGAGAC
+
ABBBAFB@B2AAGGGCCBFDGFGHHHFGGHHGHBAFHBGHGBFFGE?EFGGGHHHHHGFFHFFHHB5FGEGEGGFHGGGGGGHHGHGGBFFHHBE3@3G?FGDBFBBG4FFHFH?EEG?EGBBFGHBDB1BCFHFDCC/B/<FCC/?<
@M02034:409:000000000-BFKT7:1:1113:8503:13494 1:N:0:33
AAAGTCGAGGTGCCTAAAGTGGCAACCCAGACTCAGAAGGAGGTTGGTGGTGTAGAGCTTCCTGTAGCCGCATGGCGTTCGTACTTAAATATGGAACTAACCATTCCAATTTTCGCTGTCTCTTATACACATCTCCGAGCCCACGAGACT
+
CCCCBFBBBBBBGGGGGGGGGGGHHHHGGHHGHHHHGHHHHHGGHHGGGGEFFGHHHHHHHHHHHHHHHGGEGGHHGGGGGGHHHHHHHHFHHHFHFFHGHGHHHHHHHHHHHHGGGGGGHHHHGHHHHHHHHHHHGGGGGGHGGGFGGH
@M02034:409:000000000-BFKT7:1:1113:19925:13495 1:N:0:33
AAAGTCGAGGTGCCTAAAGTGGCAACCCAGACTATTCAGAGTGTTGGTGGTGTAGTGCTTCCTGTAGCCGCATGG
+
3>>A>B3>3?2>GFFFGEFFGFFHHHGGGHGGHB5555BD3DE5DGHGE2E113D53AAD5B555B55AFF0A>?
@M02034:409:000000000-BFKT7:1:1113:15468:13501 1:N:0:33
AAAGTCGAGGTGCCTAAAGTTGCAACCCAGACTATGCATACTGTTGGTGGTGTAGAGCTTCCTGTAGCCGCATGGCGTTCGTACTTAAATATGGAACTAACCATTCCAATTTTCGCTGTCTCTTATACACATCTCCGAGCC
+
A3ABADA3DDB?FEGGFGG6BFGHHGFDFHHGFHHGCFGFAGHEGHFEFEBABFFHHHEFBGHFGFGFHGGEEGEAFGGGGGHFGFHHHHHHHHGF3B33B1GHHHEBGHHDFD//?EEFHEHH4?BG4EDFBFGD/>B/B
@M02034:409:000000000-BFKT7:1:1113:21579:13503 1:N:0:33
AAAGTCGAGGTGCCTAAAGTGGCAACCCAGACTCCTCCGCAGGTTGGTGGTGTAGAGCTTCCTGTAGCCGCATGGCGTTCGTACTTAAATATGGAACTAACCATTCCAATTTTCGCTGTCTCTTATACACATCTCCGAGCCCACGAGACT
+
AABBADAABBBAGGGGGGGGGGGHHHCEFHHGGHHHHHGGGGGHGFEGGGEFGGHHHHHFHHHHGHHGHGG>EFHHGEFGGGHHHHGFHHHHHGGHHHFHHHGHGHHHFGHHHHCGGGGHHHHGHGFGHFHHHGFD/>/BDFGFC</C?G
@M02034:409:000000000-BFKT7:1:1113:13940:13508 1:N:0:33
AAAGTCGAGGTGCCTAAAGTGGCAACCCAGACTACGGATAGGGTTGGTGGTGTAGAGCTTCCTGTAGCCGCATGGCGTTCGTACTTAAATATGGAACTAACCATTCCAATTTTCGCTGTCTCTTATACACATCTCCGAGCCCACGAGACT
+
BCCCBFBCCCCCGGGGGGGGGGGHHHHGGHHGHHBEEFEEFHGHHGEGGGFFGGHHHHHHHHHHHHHHHGGEEGHHGGGGGGHHHHHFHHHHGHHHHGHHHHHHHHHHFGHHHHGGGGGGHHHHHHHHHHHHHHHGGGGGGGHGGGCFGG
@M02034:409:000000000-BFKT7:1:1113:19925:13513 1:N:0:33
AAAGTCGAGGTGCCTAAAGTGGCAACCCAGACTAGTCAGAATGTTGGTGGTGTAGAGCTTCCTGTAGCCGCATGGCGTTCGTACTTAAATATGGAACTAACCATTCCAATTTTCGCTGTCTCTTATACACATCTCCGAGCCCACGAGACT
+
CCCBBFBBCBBCGGGGGGGGGGGHHHHGGHHGHHHHHHHHGGGHFHFEFGEBFFHHGHHHHHHHHHHHGGGGGGHHGGGGGGHHHHHHHHHHHHHHHHHHGHGHHHHHHHHHHHGGGGGHHHHHGHHHHGHHHHHHGDGGGGGGGGGGGH
@M02034:409:000000000-BFKT7:1:1113:14026:13515 1:N:0:33
AAAGTCGAGGTGCCTAAAGTGGCAACCCAGACTACGCCTACGGTTGGTGGTGTAGAGCTTCCTGTAGCCGCATGGCGTTCGTACTTAAATATGGAACTAACCATTCCAATTTTCGCTGTCTCTTATACACATCTCCGAGCCCACGAGACT
+
A@BAAF?ADDAAGGGFGE4BADFGHHHEFHDGHFGEFGHFF2EBCEEFGGAFBDGFHGGHHHHHHGFGHGCEFGHHGEFGGFFHGHH3FGHFHGHFGHHHGHFGGGGF4EGHGFGDGGGGHGHFHHHFBFFHHHHGGC@@CGHGCCGGGH
@M02034:409:000000000-BFKT7:1:1113:21596:13516 1:N:0:33
AAAGTCGAGGTGCCTAAAGTGGCAACCCAGACTCCTCCGCAGGTTGGTGGTGTAGAGCTTCCTGTAGCCGCATGGCGTTCGTACTTAAATATGGAACTAACCATTCCAATTTTCGCTGTCTCTTATACACATCTCCGAGCCCACGAGACT
+
B?ABBFABBBAAGGGGGGGGGGGHHHHGGHHGHHHHHHGGFGGHHEEEFEEFG3FGFGHHGHHGFHFGHGGEEGHHFFGGGGBHHHHFFHHHHHBGGHHHHGHHHHGHHGHHHHGGGGGHHHHHGHHHHHGHGHBFD?/BGF//CDGGGH
@M02034:409:000000000-BFKT7:1:1113:15464:13518 1:N:0:33
AAAGTCGAGGTGCCTAAAGTTGCAACCCAGACTATGCATACTGTTGGTGGTGTAGAGCTTCCTGTAGCCGCATGGCGTTCGTACTTAAATATGGAACTAACCATTCCAATTTTCGCTGTCTCTTATACACATCTCCGAGCCCACGAGACT
+
BCCBBFBCCCBCGGGGGGGGGGHHHHHGGHHGHHHHHHHHHHGHHHGGGGEFGGHHHHHHHHHHHHHHHGGEFGHHGGGGGGHHHHHHHHHHHGHBGHHHHHHHHHHHFGHHHHGGGGGFHHHHHHHHHHHHHHHHGCGGGGHGGGGGGH
@M02034:409:000000000-BFKT7:1:1113:25966:13527 1:N:0:33
AAAGTCGAGGTGCCTAAAGTGGCAAGCCAGACTGATAGGAAGGTTGGTGGTGTAGAGCTTCCTGTAGCCGCATGGCGTTCGTACTTAAATATGGAACTAACCATTCCAATTTTCGCTGTCTCTTATACACATCTCCGAGCCCACGAGACT
+
CCCBBFCBCBABGGGGGGGGGGGHHGHFFHFFGGCGGHHG5FEGGGGGGGGFGFFGEHHGGHHHHHHGHGGEEGHHGEGGGGGHHHHFHHHHHHBGHHHHGHFGHGHHGHHHHFEGGGEHHGHHFHHGHFHHHHHBF?CFFEHGCGCDGH
@M02034:409:000000000-BFKT7:1:1113:21782:13529 1:N:0:33
AAAGTCGAGGTGCCTAAAGTGGCAACCCAGACTCATCCGCCGGTTGGTGGTGTAGAGCTTCCTGTAGCCGCATGGCGTTCGTACTTAAATATGGAACTAACCATTCCAATTTTCGCTGTCTCTTATACACATCTCCGAGCCCACGAGACT
+
CCCCCFBBBCCCGGGGGGGGGGGHHHHGGHHGHHHGFGGGGGGGGGGGFEGFGEHGHHHHHHHHHHHHHGGEEFHHGGGGGFHHHHHFHHHHHHFHGGHHGHHHHHHFHHHHHH@DGGGHFHHFFHHHHGGHHHHDDDCGGGHGGGGGGH
@M02034:409:000000000-BFKT7:1:1113:19814:13549 1:N:0:33
AAAGTCGAGGTGCCTAAAGTGGCAACCCAGACTATGCTTCCGGTTGGTGGTGTAGAGCTTCCTGTAGCCGCATGGCGTTCGTACTTAAATATGGAACTAACCATTCCAATTTTCGCTGTCTCTTATACACATCTCCGAGCCCACGAGACT
+
CCCCCFCCCCCCGGGGGGGGGGGHHHHGGHHGHHHGFGHBFEEGEEEG11EEA3F55ABBAGGFG5G5FEF0EEE1>?EEDEGEGHHHEGHFHF3BGFHHBF3GFBH44D?FD4<EEEEFGHHFFFFBHGHFGDG2E@/>BCGE@/<CDH
@M02034:409:000000000-BFKT7:1:1113:15955:13550 1:N:0:33
AAAGTCGAGGTGCCTAAAGTGGCAACCCAGACTCCTAATCAGGTTGGTGGTGTAGAGCTTCCTGTAGCCGCATGGCGTTCGTACTTAAATATGGAACTAACCATTCCAATTTTCGCTGTCTCTTATACACATCTCCGAGCCCACGAGACT
+
AA1>AFA?DD1>GGGGGCGEFBGHHHCFGGHGHFHGCGDFGHFHHHGEGCABF1F21FGGHHHDBGGGHGCEEEHGEEEGFE0GFHD1FGGGHFFGGGFHEFHGHHHBEGHHH2EFGFEHHHFHFHHHGGHHHHGBCCGGGGHGGGGGGH
@M02034:409:000000000-BFKT7:1:1113:1893:13551 1:N:0:33
AAAGTCGAGGTGCCTAAAGTGGCAACCCAGACTGCGGCGTATGTTGGTGGTGTAGAGCTTCCTGTAGCCGCATGGCGTTCGTACTTAAATATGGAACTAACCATTCCAATTTTCGCTGTCTCTTTACACATCTCCGAGCCCACGAGACT
+
BBBBBFBBBBABFGGGCGGGGGGHHHHGGFDGHH3B22AAAEGAGHAEFDEFFFGFGHHHDGHHFFFD@EE?EEGAEGGGGGGHHHHDEGHHHHE3BGGFFA3GFBGFFGHHHH?<BA/BFBGHHFF>D2@GGF<E@D?@FHGCG-EEF
@M02034:409:000000000-BFKT7:1:1113:6265:13556 1:N:0:33
AAAGTCGAGGTGCCTAAAGTGGCAACCCAGACTTATAGTCATGTTGGTGGTGTAGAGCTTCCTGTAGCCGCATGGCGTTCGTACTTAAATATGGAACTAACCATTCCAATTTTCGCTGTCTCTTATACACATCTCCGAGCCCACGAGACT
+
CCCCCFABBCAAGGGGGGGGGGGHHHHGGHHGHHEG5FGGGGGHHH2EA2EFA3D5FGGHFHHHGFHFGFF0EFFGGEEFGGHHHHHFFHHHHGE3FGHHFFFGHGHDGFFHFB/EFEEGGHHHHHHFFFFHHGHDFCFGGGHGGGCDCF
@M02034:409:000000000-BFKT7:1:1113:24153:13573 1:N:0:33
AAAGTCGAGGTGCCTAAAGTGGCAACCCAGACTCCTTCGACGGTTGGTGGTGTAGAGCTTCCTGTAGCCGCATGGCGTTCGTACTTAAATATGGAACTAACCATTCCAATTTTCGCTGTCTCTTATACACATCTCCGAGCCCACGAGACT
+
BBCCBFBBCDABGGGGGGGGGGGHHHHGGHHGH33F5BG22AEGFGGGGGFFHFHHHHHHHHHHHHHHHGGEGGHHGGGGGGHHHHHGHHHHHHHHHHHFHHGHHHHHHHHHHGGGGGFHHHHHHHHHHHHHHHHHE@GGGGHGGGGGGH
@M02034:409:000000000-BFKT7:1:1113:23172:13574 1:N:0:33
AAAGTCGAGGTGCCTAAAGTGGCAACCCAGACTGCTAATCAGGTTGGTGGTGTAGAGCTTCCTGTAGCCGCATGGCGTTCGTACTTAAATATGGAACTAACCATTCCAATTTTCGCTGTCTCTTATACACATCTCCGAGCCCACGAGACT
+
BBBBBFBABDAAGGGGGFGGGGGHHHHGGHHGHHHHHHHHHHHHHGCGGGFFGGHHHHHHHHHHHHHHHGGEFGHHGGGGGGHHHHGFHHHHHHGHHHHGHFFHHHGFHHHHHHGGGGGGHGHHFGGHFHHHHHHHGCCCFGHGGGGGDH
@M02034:409:000000000-BFKT7:1:1113:29522:13598 1:N:0:33
AAAGTCGAGGTGCCTAAAGTGGCAACCCAGACTAGGGGGACGGTTGGTGGTGTAGAGCTTCCTGTAGCCGCATGGCGTTCGTACTTAAATATGGAACTAACCATTCCAATTTTCGCTGTCTCTTATACACTCTCCGAGCCCACGAGACTA
+
CCCCCFBABCBCGGGGGGGGGGGHHHHGGHCFHHHHHGGGCGGGGGGGGGEBFBGFHHHHHHHHHHHHHGGGGGHHGGGGGGHEHHHHHHHHHHGHGHGGHHHHHHHHHHHHHHGCGGGHHGHHFHHHHGHHHFFDADGGGHGGCCEEHG
@M02034:409:000000000-BFKT7:1:1113:4139:13598 1:N:0:33
AAAGTCGAGGTGCCTAAAGTGGCAACCCAGACTCATACTCATGTTGGTGGTGTAGAGCTTCCTGTAGCCGCATGGCGTTCGTACTTAAATATGGAACTAACCATTCCAATTTTCGCTGTCTCTTATACACATCTCCGA
+
BBB@BFAADBBBGGFGGGGGFGGHFHFGAEEFHHEGGHHGFHHHHHHEFDEFGGEGFFGHHFFHFHHHHGGEEGHGGGGEFGGHHHHGDGBGGGG3FGB3FHHHHHDGFFGHHBEFG?EGHHFHFHGB4EGHFGGFGC
@M02034:409:000000000-BFKT7:1:1113:6469:13606 1:N:0:33
AAAGTCGAGGTGCCTAAAGTGGCAACCCAGACTGTTCGTAGTGTTGGTGGTGTAGAGCTTCCTGTAGCCGCATGGCGTTCGTACTTAAATATGGAACTAACCATTCCAATTTTCGCTGTCTCTTATACACATCTCCGAGCCCACGAGACT
+
A@BCADABCCCCGGGGGGGGGGGHHGGGGHHGHHHHHGGHGGHHHHGEEGEFFHHHHHHGHHHHHHGGHGGEFGHGGGGGGFHHHHHGHHGHHHHFFHFEGFFHHFHHHGHHHHGGGGGHGHGHFHGFFHHHHHGFG?GCCGHGGGGGGF
@M02034:409:000000000-BFKT7:1:1113:18863:13613 1:N:0:33
AAAGTCGAGGTGCCTAAAGTGGCAACCCAGACTCAGCCGACTGTTGGTGGTGTAGAGCTTCCTGTAGCCGCATGGCGTTCGTACTTAAATATGGAACTAACCATTCCAATTTTCGCTGTCTCTTATACACATCTCCGAGCCCACGAGACT
+
A?AABFBBDBAAGGFGGGGGGGGFFHGGGHDGHHGFBF2EEEEGHHEEE?ABFBFFGGHHHHHHHHHHHGGEEFHHGEGFFEHHHHGFGFGHHHF3FGGHHHHHGHHBEFGHHFEGGGFHHHHHFDFFHGHHHGHHGGGGCGHGGGGFGH
@M02034:409:000000000-BFKT7:1:1113:28018:13615 1:N:0:33
AAAGTCGAGGTGCCTAAAGTGGCAACCCAGACTCAGCCGCAGGTTGGTGGTGTAGAGCTTCCTGTAGCCGCATGGCGTTCGTACTTAAATATGGAACTAACCATTCCAATTTTCGCTGTCTCTTATACACATCTCCGAGCCCACGAGACT
+
BBBBBFBBDBAAFGGGGGGGBGGHGCGGGHHGHHHHGHGGGGGHGFAFFGABF3F55FGHHBGGHHDGHEG>EEHHGGE?E>?GGHHGHHHHHHB3EGHHHHGGHHGGGGHHHF/EGFDFGHHHHHHHHHGHFHFFG?@CD/F/C@DEDG
@M02034:409:000000000-BFKT7:1:1113:20782:13618 1:N:0:33
AAAGTCGAGGTGCCTAAAGTGGCAACCCAGACTCCGCCGACTGTTGGTGGTGTAGAGCTTCCTGTAGCCGCATGGCGTTCGTACTTAAATATGGAACTAACCATTCCAATTTTCGCTGTCTCTTATACACATCTCCGAGCCCACGAGACT
+
CCCCCFCCCCBCGGGGGGGGGGGHHHHGGHHGHHHGGGGGGGGHHHHGGGEFGGHHHHHHHHHHHHHHHGGEEGHHGGGGGGHHHHHHHHHHHHGHHHHHHHHHHHHHHHHHHGGGGGGHHGHHHHHHHHHHHHHHGGGGGGHGGGGGGH
@M02034:409:000000000-BFKT7:1:1113:3594:13618 1:N:0:33
AAAGTCGAGGTGCCTAAAGTGGCAACCCAGACTAATCAGAATGTTGGTGGTGTAGAGCTTCCTGTAGCCGCGTGG
+
CCCCCFBBCBBBGGGGGGGGGGGHHHHGGHHGH33D3AAADDFHDHCA22BA13D5A53A5BB55555A1E0>@>
@M02034:409:000000000-BFKT7:1:1113:8712:13628 1:N:0:33
AAAGTCGAGGTGCCTAAAGTGGCAACCCAGACTCGTAATGAGGTTGGTGGTGTAGAGCTTCCTGTAGCCGCATGGCGTTCGTACTTAAATATGGAACTAACCATTCCAATTTTCGCTGTCTCTTATACACATCTCCGAGCCCACGAGACT
+
BCCCCFCBCBACGGGGGGGGGGGHHHHGGHGGHHGHGHGHHHHHHHGGGGEFAEGGHHHHHHHHHHHGHGGEGGHHGEGGGEGHHHHHHHHHHHHHHHHHHHHHHHHGHHHHHHGGGGGGHHHHHHHHGEHFHHHFD@DGGGHGGGGGGG
@M02034:409:000000000-BFKT7:1:1113:10690:13631 1:N:0:33
AAAGTCGAGGTGCCTAAAGTGGCAACCCAGACTGGGTCGCGGGTTGGTGGTGTAGAGCTTCCTGTAGCCGCATGGCGTTCGTACTTAAATATGGAACTAACCATTCCAATTTTCGCTGTCTCTTATAC
+
A11A>B11>A?AFEG1B1BBGGGFHGHGGHHGGFGAFGEE?GC/AEE/C?AEGFHHHHG1GFFFFHGHDEEE?/0>EEEG/EC/FD2DGFFGHHGBFHF<BCFF1F22FG1GF>@CCGCFHFHHFHGB
@M02034:409:000000000-BFKT7:1:1113:1850:13640 1:N:0:33
AAAGTCGAGGTGCCTAAAGTGGCAACCCAGACTAATAGGACGGTTGGTGGTGTAGAGCTTCCTGTAGCCGCATGGCGTTCGTACTTAAATATGGAACTAACCATTCCAATTTTCGCTGTCTCTTATA
+
>A3AAFABBBAAGGGGGGGGGGGFGHHGGHHGHHHHEGHHHGGEEEEGGGGFA3EEGGHHGHHGGGF@@EE?EFG1EEEGG?BFGHHGHFH4FFF3B33EBBDGF4B4FHGHHEFEGG?2DGDGFFG
@M02034:409:000000000-BFKT7:1:1113:22884:13640 1:N:0:33
AAAGTCGAGGTGCCTAAAGTGGCAACCCAGACTGTGGGGGTGGTTGGTGGTGTAGAGCTTCCTGTAGCCGCATGGCGTTCGTACTTAAATATGGAACTAACCATTCCAATTTTCGCTGTCTCTTATACACATCTCCGAGCCCACGAGACT
+
CCCCCFCCCCAAGGGGGGGGGGGHHHHGGHHGHHHFHGGGEEGGGGGGGGEFFGHHHHHHHHHHHHHHHGGEEGHHGGGGGGHHHHHFHHHHHHHHGHHHHHHHHHHHHHHHHHGGGGGHHHHHHHHHHHHHHHHHGGGGGGHGGGGGGH
@M02034:409:000000000-BFKT7:1:1113:17882:13646 1:N:0:33
AAAGTCGAGGTGCCTAAAGTGGCAACCCAGACTAATCCGTATGTTGGTGGTGTAGAGCTTCCTGTAGCCGCATGGCGTTCGTACTTAAATATGGAACTAACCATTCCAATTTTCGCTGTCTCTTATACACATCTCCGAGCCCACGAGACT
+
BBBBBFAABBABGGGGFGGFGGGHHHHGGFGGGHBFGHGGHHHHHHEEGGGFHBF5FGHHHGHGHHHFHGGEEEHHGFGGGGHHHHHFFGGHHHGFGFHGFHHHHHFHHHHHGHGGGGGHHFHHHHHHHHHHHHGH?@CGGGHGCGGGGH
@M02034:409:000000000-BFKT7:1:1113:26765:13648 1:N:0:33
AAAGTCGAGGTGCCTAAAGTGGCAACCCAGACTCTGAGTAATGTTGGTGGTGTAGAGCTTCCTGTAGCCGCATGGCGTTCGTACTTAAATATGGAACTAACCATTCCAATTTTCGCTGTCTCTTATACACATCTCCGAGCCCACGAGACT
+
CCCCCFCCCCAAGGGGGGGGGGGHHHHGGHHGHHHHFGGFHHHHHHHGGGEFFFGHHHHHHHHGHHHHHGGGGGHHGGGGGGHHHHHHHHHHHHHHGHGHHHHHGHHHHHHHHHGGGGGGHHHHHHHHHHHHHHHFGCGGGGHGGGGGGH
@M02034:409:000000000-BFKT7:1:1113:2384:13649 1:N:0:33
AAAGTCGAGGTGCCTAAAGTGGCAACCCAGACTCATCCTCCGGTTGGTGGTGTAGAGCTTCCTGTAGCCGCATGGCGTTCGTACTTAAATATGGAACTAACCATTCCAATTTTCGCTGTCTCTTATACACATCTCCGAGCCCACGAGACT
+
CCCCCFCCCCBBGGGGGGGGGGGHHHGGGHHGHHCGGGHHCGGGGG?EFDEF1AF55BFHHHHHGFHGGGG0EEHAEEFFGGFFHHHGHHHHHHG3GEHHFCFGHEHBGGFHHB<EE/CGGHHH3HHGHGHGHHFFFD?CCGHGGGGGGF
@M02034:409:000000000-BFKT7:1:1113:10691:13651 1:N:0:33
AAAGTCGAGGTGCCTAAAGTGGCAACCCAGACTGGGTCGCGGGTTGGTGGTGTAGAGCTTCCTGTAGCCGCATGGCGTTCGTACTTAAATATGGAACTAACCATTCCAATTTTCGCTGTCTCTTATACACATCTCCGAGCCCACGAGACT
+
BCCCBFBBCCBCGGGGGGGGGGGHHHHGGHHGHHHHFGGGGGGGGGGGGGEFFGHHHHHHHHHHHHHHHGGEFGHHGGGGGGHHHHFGHHHHHHHHHHGHHHHHHHHHHHHHHHGGGGGHHHHHHHGHGHHHHHHHGGGGGGHGGGGGGH
@M02034:409:000000000-BFKT7:1:1113:17476:13652 1:N:0:33
AAAGTCGAGGTGCCTAAAGTGGCAACCCAGACTCATGCTAATGTTGGTGGTGTAGAGCTTCCTGTAGCCGCATGGCGTTCGTACTTAAATATGGAACTAACCATTCCAATTTTCGCTGTCTCTTATACACATCTCCGAGCCCACGAGACT
+
BBBBBFBBBBABGGGGGGGGGGGHHHHGGHGGHHCFDDFHGFFGHHFAFFGFGAGDGHHHFFHHHGGGHGGAEGHHGGGGGGGHHHH@GHHHHG3EEGHHFHHGGHGB4BGHGHEEEEFFHHHHGHHEFFFHHHH2CBGFCGHGGGGGGH
@M02034:409:000000000-BFKT7:1:1113:24175:13669 1:N:0:33
AAAGTCGAGGTGCCTAAAGTGGCAACCCAGACTAATAATAATGTTGGTGGTGTAGAGCTTCCTGTAGCCGCATGGCGTTCGTACTTAAATATGGAACTAACCATTCCAATTTTCGCTGTCTCTTATACACATCTCCGAGCCCACGAGACT
+
CCCCBFCCCCABGGGGGGGGGGGHHHHGGHHGHHHHHHHFHHHHHHHGGGEFFGHHHHGHHHHHHHHHHGGFGGHHGGGGGFHHHHGHHHHHHGHHHGHHHHHHHHHHHHHHGGGGGGGHHHHHHHHHHHHHHHHHGGGGGGHGGGGGGH
@M02034:409:000000000-BFKT7:1:1113:26182:13671 1:N:0:33
AAAGTCGAGGTGCCTAAAGTGGCAACCCAGACTCATAGTCTGGTTGGTGGTGTAGAGCTTCCTGTAGCCGCATGGCGTTCGTACTTAAATATGGAACTAACCATTCCAATTTTCGCTGTCTCTTATACACATCTCCGAGCCCACGAGACT
+
CCCBCFCBBD>AGGGGGGGFGGGGHHHGGHDGHGHG5DFEDDC5B2AEFDFF1BF55DGGBGFGF5F5FFG@EFHAEE>CFE21FGH3@GH4FB33FGHGCFEGG4FF4FGHHH/DE/?3BGHHHHHBDCHFHHHGGGGG/F/FG<<EAH
@M02034:409:000000000-BFKT7:1:1113:26268:13674 1:N:0:33
AAAGTCGAGGTGCCTAAAGTGGCAACCCAGACTGTGACTCTGGTTGGTGGTGTAGAGCTTCCTGTAGCCGCATGGCGTTCGTACTTAAATATGGAACTAACCATTCCAATTTTCGCTGTCTCTTTACACATCTCCGAGCCCACGAGACTA
+
BBBBBFBADD>AFGFGGFGGGGFHGHA2EHFFHHFGED5GHHHGHGGEFGDBFFG5E5GHHFHHHHHGFFGEEGHGEGGEEGGCHHG3GHGFGGFEFHHFHGGGHFHF4BFGGGGGGGGGHHHHHHFHHDGBGBGG/B@C/CF<<CCEH?
@M02034:409:000000000-BFKT7:1:1113:21359:13677 1:N:0:33
AAAGTCGAGGTGCCTAAAGTGGCAACCCAGACTAATCAGAATGTTGGTGGTGTAGAGCTTCCTGTAGCCGCATGGCGTTCGTACTTAAATATGGAACTAACCATTCCAATTTTCGCTGTCTCTTATACACATCTCCGAGCCCACGAGACT
+
CBCCBFABBCBCGGGGGGGGGGGHHHHGGHHGHHHHFHHHHHHHHHGGGGEFGHHHHGHHHHHHHHHHHFGEEGHHGFGGGGHHHHHHHHGHHHGHHHHHHHHHHHHHFHHHHHGGGGGHHGHHHHHGHHHHHHHHGCGGGGHGGCCGGH
@M02034:409:000000000-BFKT7:1:1113:12073:13681 1:N:0:33
AAAGTCGAGGTGCCTAAAGTGGCAACCCAGATTAATAATACGGTTGGTGGTGTAGAGCTTCCTGTAGCCGCATGGCGTTCGTACTTAAATATGGAACTAACCATTCCAATTTTCGCTGTCTCTTATACACATCTCCGAGCCCACGAGACT
+
BBBBBFBBBBBBFGGGGBGGGGGHHHHGGHFGHHFGGHHHHGGHGGGGGGGFHHHFHFHHHGHHHHHHHGGEEGHGGGGGGGHHHHGFHHFHHHFGFHHGHGHHHHHHHHHHHHEEGGGBHGHHHHGHFGGHGHFHGC@CGFHGCC@CFH
@M02034:409:000000000-BFKT7:1:1113:20465:13681 1:N:0:33
AAAGTCGAGGTGCCTAAAGTGGCAACCCAGACTCATACGCCTGTTGGTGGTGTAGAGCTTCCTGTAGCCGCATGGCGTTCGTACTTAAATATGGAACTAACCATTCCAATTTTCGCTGTCTCTTATACACATCTCCGAGCCCACGAGACT
+
CCCCBFCCCCABGGGGGGGGGGGHHHHGGHHGHHFHHGHGGHHHHHHGGGEFFFGEHHHHHHHHHHHFGGGEGGHCFEFGGEGHHHHHHHHHHHFGHHHHGHHGHHHGHHHHHGEGGGFHHHHHGFHFHHHHHHHFDCGGGGHGGFGGGH
@M02034:409:000000000-BFKT7:1:1113:13492:13681 1:N:0:33
AAAGTCGAGGTGCCTAAAGTGGCAACCCAGACTAATAATCATGTTGGTGGTGTAGAGCTTCCTGTAGCCGCATGGCGTTCGTACTTAAATATGGAACTAACCATTCCAATTTTCGCTGTCTCTTATACACATCTCCGAGCCCACGAGACT
+
CCDCCFBBCCBCGGGGGGGGGGGHHHHGGHHGHHHGHHHHHHHHHHHGGGEFGHHHHHHHHHHHHHHHHGGFGGHHGGGGGGHHHHHGHHHHHHHHHHHHHHHHHHGGHHHHHGGGGGGHHHHHHHHHFGHHHHHHGGGGGGHGGGGGGG
@M02034:409:000000000-BFKT7:1:1113:19020:13683 1:N:0:33
AAAGTCGAGGTGCCTAAAGTGGCAACCCAGACTATGGCTAATGTTGGTGGTGTAGAGCTTCCTGTAGCCGCATGGCGTTCGTACTTAAATATGGAACTAACCATTCCAATTTTCGCTGTCTCTTATACACATCTCCGAGCCCACGAGAC
+
CCCCCFCCCCCCGGGGGGGGGGGHHHHGGHHGHHH53B2BBFGGHHHGGGFFGHHGHHHHHHHHHHHHHGGGGGHHGGGGGGHHHHHHHHHHHHHHHHHHHHGHHHHHHHHHHHGGGGGHHHHHGHHHHHHHHHHHGGGGGGHGGGGGG
@M02034:409:000000000-BFKT7:1:1113:19275:13689 1:N:0:33
AAAGTCGAGGTGCCTAAAGTGGCAACCCAGACTGGTACTGAGGTTGGTGGTGTAGAGCTTCCTGTAGCCGCATGGCGTTCGTACTTAAATATGGAACTAACCATTCCAATTTTCGCTGTCTCTTATACACATCTCCGAGCCCACGAGACT
+
BBBBAFBBBBBBGGGGGGGGGGGHHHHGGHHGHHHHHHHHHHGHHHGGGGEBGGHHHHHHHHHHHHHHHGGFEGHHGGGGGGHHHHHGHHHHHHGGHHHHHHHHHHHHHHHHHHGGGGGHHGHHHHHHHHHHHHHHGFGGGGHGFCCDGG
@M02034:409:000000000-BFKT7:1:1113:14339:13693 1:N:0:33
AAAGTCGAGGTGCCTAAAGTGGCAACCCAGACTCAGAATCAGGTTGGTGGTGTAGAGCTTCCTGTAGCCGCATGGCGTTCGTACTTAAATATGGAACTAACCATTCCAATTTTCGCTGTCTCTTATACACATCTCCGAGCCCACGAGACT
+
CCCCCFCCCCABGGGGGGGGGGGHHHHGGHHGHHGGGHHHHHHHHHGGGGEBFFGHHHHHHHHHHHHGHGGGGGHHGGGGEEHFHHHGHHHHHHHHHHHGHHGHHHHHHHHHHHGGGGGHHGHHEHHDGHHHHHGHDCGGGGHGGGGGGH
@M02034:409:000000000-BFKT7:1:1113:8863:13694 1:N:0:33
AAAGTCGAGGTGCCTAAAGTGGCAACCCAGACTCCGAATAAGGTTGGTGGTGTAGAGCTTCCTGTAGCCGCATGGCGTTCGTACTTAAATATGGAACTAACCATTCCAATTTTCGCTGTCTCTTATACACATCTCCGAGCCCACGAGACT
+
BCCCBFCCCCBCGGGGGGGGGGGHHHHGGHHGHHHEEAFGFHHHHHGGGGEBFGHHHHHHHHHHHHHHHGGGGGHHGGGGGEHHHHHHHHHHHHGHHHHHHHHHHHHHHHHHHHGGGGGHHHHHHHHGHHHHHHHHGGGGGGHGGGGGGH
@M02034:409:000000000-BFKT7:1:1113:15724:13695 1:N:0:33
AAAGTCGAGGTGCCTAAAGTGGCAACCCAGACTTTGAGTCTTGTTGGTGGTGTAGAGCTTCCTGTAGCCGCATGGCGTTCGTACTTAAATATGGAACTAACCATTCCAATTTTCGCTGTCTCTTATACACATCTCC
+
>1A1>BA1A1>AFFGGF1BF1GCBGHHGFHCFHB1FFFEGBGHDAG/B/EA/E1GFFHHGDGHHGHH2GAEAECAFEECG?EBFFDG1GHGFGH1BFGFHB01BF22>FG1FHFE?EEE1FDGH1D22BF1FFDB<
@M02034:409:000000000-BFKT7:1:1113:8042:13698 1:N:0:33
AAAGTCGAGGTGCCTAAAGTGGCAACCCAGACTACGCCGCCGGTTGGT
+
CCCCCFBABCABGGGGGGGGGGGHHHHGGHHGHHGF?E2AAEEEAE0A
@M02034:409:000000000-BFKT7:1:1113:9743:13702 1:N:0:33
AAAGTCGAGGTGCCTAAAGTGGCAACCCAGACTCATGAGCAGGTTGGGG
+
1>AA>DAA?1>>CGGBEFGGGGCHFCFEFCHCBC1DA2BFFHAG1F//A
@M02034:409:000000000-BFKT7:1:1113:23418:13707 1:N:0:33
AAAGTCGAGGTGCCTAAAGTAACCCAGACTAAGAAGACGGTTGGTGGTGTAGAGCTTCCTGTAGCCGCATGGCGTTCGTACTTAAATATGGAACTAACCATTCCAATTTTCGCTGTCTCTTATACACATCTCCGAGCCCACGAGACTAAG
+
BBBBBFBBBBBBGGGGGGGGGGHHHGGHDGGE3GGFFHGGEFFCBF?EAGFGBFGGEDGFHGHFHBEEEFEHGGEGCEEGEHHHEFHEFFHFFGGGGHHHHHFFGBEGHHHGGGGGHHHHHHHGFHHHHGFHFG?D@BFHED/@EDHHHF
@M02034:409:000000000-BFKT7:1:1113:15710:13708 1:N:0:33
AAAGTCGAGGTGCCTAAAGTGGCAACCCAGACTTTGAGTCTTGTTGGTGGTGTAGAGCTTCCTGTAGCCGCATGGCGTTCGTACTTAAATATGGAACTAACCATTCCAATTTTCGCTGTCTCTTATACACATCTCCGAGCCCACGAGACT
+
CCCCCFCCCCABGGGGGGGGGGGHHHHGGHHGHHHHHGHHHHHHHHHGGGABFFHHHHHHHHHHHHHHHGGFGGHHGGGGGGGHHHHGHHHHHHHHHHHHHHHHHHHHDGHHHHGGGGGGHHHHHHHHFHFHHHGHGFFGGGHGGGGGGH
@M02034:409:000000000-BFKT7:1:1113:22207:13709 1:N:0:33
AAAGTCGAGGTGCCTAAAGTGGCAACCCAGACTAAGAAGGTTGTTGGTGGTGTAGAGCTTCCTGTAGCCGCATGGCGTTCGTACTTAAATATGGAACTAACCATTCCAATTTTCGCTGTCTCTTATACACATCTCCGAGCCCACGAGACT
+
CCCCCFBCCCABGGGGGGGGGGGHHHHGGHHGHC3BEBAA3ABEHHEFFEGFFAGFHHHHHHHHHHHGHGGCFGHFEEGGGGGGHHHHHHHHHHGEGGHHHHGGFHHDFGGHHHEGGFEGFFGGFHHGHHHHHHHDFDGGGFHGGGGGGF
@M02034:409:000000000-BFKT7:1:1113:20383:13709 1:N:0:33
AAAGTCGAGGTGCCTAAAGTGGCAACCCAGACTGGGCGGGGTGTTGGTGGTGTAGAGCTTCCTGTAGCCGCATGGCGTTCGTACTTAAATATGGAACTAACCATTCCAATTTTCGCTGTCTCTTATACACATCTCCGAGCCCACGAGACT
+
ABABBFCCCCAAGGGGGFGGGGGHHHHGGEHGHHHHDGGGGEEGGHFGGG1??FGHHHHHHHHGHGHHHGGGGGHHGGGGGGHHHHHFHHGHHHGFHHHHHHHHHHGHGHHHHHGGGGGHHHHHFHHHHHGHHHHHFGGCGEHGGGGGGH
@M02034:409:000000000-BFKT7:1:1113:22304:13710 1:N:0:33
AAAGTCGAGGTGCCTAAAGTGGCAACCCAGACTGGTGGGGCTGTTGGTGGTGTAGAGCTTCCTGTAGCCGCATGGCGTTCGTACTTAAATATGGAACTAACCATTCCAATTTTCGCTGTCTCTTATACACATCTCCGAGCCCACGAGACT
+
BCCBBFABCBABGGGGGGGGGGGHHHHGGHHGHHHHHGGGGGGHHHHGGGEFGHHHHHHHHHHHHHHHHGGGGGHHGGGGGGHHHHHHHHHGHHHHHHHHHHHHHHGHHHHHHHGGGGGGHHHHHHHHHHHHHHHHGGGGGGHGGGGGGH
@M02034:409:000000000-BFKT7:1:1113:14597:13711 1:N:0:33
AAAGTCGAGGTGCCTAAAGTGGCAACCCAGACTCGTCCGCCGGTTGGTGGTGTAGAGCTTCCTGTAGCCGCATGGCGTTCGTACCTAAATATGGAACTAACCATTCCAATTTTCGCTGTCTCTTATACACATCTCCGAGCCCACGAGACT
+
CCCCCFCCCCCBGGGGGGGGGGGHHHHGGHHGHHGHGGGGGGGGGGGGGGEFGGHHHHHHHHHHHHHHHGGEGGHHGGGGGGGHGHHGHHHHHHHHHHHHHHHHHHGHHHHHHHGGGGGGHHHHHHHHFHHHHHHGG?FDGGHGGGGEGH
@M02034:409:000000000-BFKT7:1:1113:25562:13714 1:N:0:33
AAAGTCGAGGTGCCTAAAGTGGCAACCCAGACTGGGGTGGGGGTTGGTGGTGTAGAGCTTCCTGTAGCCGCATGGCGTTCGTACTTAAATATGGAACTAACCATTCCAATTTTCGCTGTCTCTTATACACATCTCCG
+
BBBBBFB>A2>AFGGGGEGGGGGHHHHGGCGFGH2FE2AEEECG?E0EF?EGHFHHHGHHHHHHHGHBBEE/EGH0@EEGGF0GGHHFGHFHHH33FGGF10?FHDFBFFGHHF@CFCE1G1FGFH1D11?FHHD1?
@M02034:409:000000000-BFKT7:1:1113:3762:13717 1:N:0:33
AAAGTCGAGGTGCCTAAAGTGGCAACCCAG
+
1AAAAF?A?AA>CFGF111B11ACFGCEFE
@M02034:409:000000000-BFKT7:1:1113:3121:13718 1:N:0:33
AAAGTCGAGGTGCCTAAAGTGGCAACCCAGACTACTCCTGCGGTTGGTGGTGTAGAGCTTCCTGTAGCCGCATGGCGTTCGTACTTAAATATGGAACTAACCATTCCAATTTTCGCTGTCTCTTATACACATCTCGAGCCCACGAGACTA
+
BBBBBFBBBBABGGGGGGGGGGGGGHGGGHHFHHHHHHGHGGGGGGCGGGEFFGHFHHHHHHHHHHHGHGGEGGHHGEGGGGHHHHDFHHHHHHGFFHGHHHHHHHHHHHGHHHGGGGFFHHHHFHHFHFFHGHHHHGGGFHGGDCEDHF
@M02034:409:000000000-BFKT7:1:1113:18909:13720 1:N:0:33
AAAGTCGAGGTGCCTAAAGTGGCAACCCAGACTTCTTTGCCTGTTGGTGGTGTAGAGCTTCCTGTAGCCGCATGGCGTTCGTACTTAAATATGGAACTAACCATTCCAATTTTCGCTGTCTCTTATACACATCTCCGAGCCCACGAGACT
+
CCCCCFABCCBBGGGGGGGGGGGHHHHGGHHGHHHHHGHGHHHHHHHEFGEFFGHFHHHHHHHHHFHHHGGEEGHHGGGGGGHHHHHHHHHHHHHGFHHHHHHHHHHHHHHHHHGGGGGGHGHHHGHHHHHHHHGGGGGCGGHGGGGGGH
@M02034:409:000000000-BFKT7:1:1113:10014:13725 1:N:0:33
AAAGTCGAGGTGCCTAAAGTGGCAACCCAGACTGGGGGGCGTGTTGG
+
CCCCCFBCCCAAGGGGGGGGGGGHHHHGGHHFHHH2FG/<CGGGEGG
@M02034:409:000000000-BFKT7:1:1113:24774:13730 1:N:0:33
AAAGTCGAGGTGCCTAAAGTGGCAACCCAGACTAAGGTGGCGGTTGGTGGTGTAGAGCTTCCTGTAGCCGCATGGCGTTCGTACTTAAATATGGAACTAACCATTCCAATTTTCGCTGTCTCTTATACACATCTCCGAGCCCACGAGACT
+
BCCCCFCCBCCCGGGGGGGGGGGHHHHGGHHGHGHHHDFFHGGEEGGGGGEFGGHHHHHHHHHHHHHHHGGEFGHHGFGGGGHHHHHHHHHHHGGHHHHHHHHHHHGHHHHHHHGGGGGGHHHHGHGHHHHHGHHHGDCFGGHGGGGGGH
@M02034:409:000000000-BFKT7:1:1113:5339:13738 1:N:0:33
AAAGTCGAGGTGCCTAAAGTGGCAACCCAGACTTATCAGTGTGTTGGTGGTGTAGAGCTTCCTGTAGCCGCATGGCGTTCGTACTTAAATATGGAACTAACCATTCCAATTTTCGCTGTCTCTTATACACATCTCC
+
AAAAAFABDD>AGGGGGFGGGGGHBDHEGHC2EGDD5D55AGBEFHHGGGEFGGDAGFHHHFHHFFHHFEGEEFGAEECFFEBGFG@DGHBGGHFGFHGFFHHHHHHFFGGHHBE/EFEHH4FGGG4B4CFHHHGF
@M02034:409:000000000-BFKT7:1:1113:5362:13742 1:N:0:33
AAAGTCGAGGTGCCTAAAGTGGCAACCCAGACTGTTTTTGGTGTTCG
+
CCCCCFABCBBCGGGGGGGGGGGHHHHGGHHGH33D522AEFFH25B
@M02034:409:000000000-BFKT7:1:1113:13972:13746 1:N:0:33
AAAGTCGAGGTGCCTAAAGTGGCAACCCAGACTCCTCCGCTTGTTGGTGGTGTAGAGCTTCCTGTAGCCGCATGGCGTTCGTACTTAAATATGGAACTAACCATTCCAATTTTCGCTGTCTCTTATACACATCTCCGAGCCCACGAGACT
+
CCCCCFBCCCBCGGGGGGGGGGGHHHHGGHHGHHHHHHGGGGGHHHHGGGFFFGHHHHHHHHHHHHHHHGGFGGHHGGGGGGGHHHHHHHHHHHHHFHHHHHHHHHGHHHHHHHGGGGGGHHHHHHHHHHHHHHHHGGGGGGHGGCGGGH
@M02034:409:000000000-BFKT7:1:1113:19531:13749 1:N:0:33
AAAGTCGAGGTGCCTAAAGTGGCAACCCAGACTAAGAATCATGTTGGTGGTGTAGAGCTTCCTGTAGCCGCATGGCGTTCGTACTTAAATATGGAACTAACCATTCCAATTTTCGCTGTCTCTTATACACATCTCCGAGCCCACGAGACT
+
CCCCCFBCCCBCGGGFGGGGGGGHHHHGGHHGHHHHHHHFHHHHHHHGGGGFGDGGHHHHHHHHHHHHHGGEFGHHGGGGGGGGHHHGHHGHHHFHHHHHHHHHHHGHGGHHHHFGGEGHHGHHHHHGHHHGHHEFGCCGGGHGGGGEGH
@M02034:409:000000000-BFKT7:1:1113:12809:13756 1:N:0:33
AAAGTCGAGGTGCCTAAAGTGGCAACCCAGACTCTGAAGCAGGTTGGTGGTGTAGAGCTTCCTGTAGCCGCATGGCGTTCGTACTTAAATATGGAACTAACCATTCCAATTTTCGCTGTCTCTTATACACATCTCCGAGCCCACGAGACT
+
BCCCBFBBCCBCGGGGGGGGGGGHHHHGGHHGHHHHFFHHHHHHHHGGFGGGGFGFHHHHGHHHHHHFHGGEGGHHGEGGGGGHHHHHHHHHHHFFHHHHGHEHHHGFHHHHHHGGGGEHHHHHHHHHHHHHHGHGF@CGGGHGGGCDGH
@M02034:409:000000000-BFKT7:1:1113:18871:13760 1:N:0:33
AAAGTCGAGGTGCCTAAAGTGGCAACCCAGACTATTCCTCGTGTTGGTGGTGTAGAGCTTCCTGTAGCCGCATGGCGTTCGTACTTAAATATGGAACTAACCATTCCAATTTTCGCTGTCTCTTATACACATCTCCGAGCCCACGAGACT
+
A3>AAFABDBAAGGGGGGGGGFFFFA4AF2AFGHHF5ABEEFGHHEFABEABB3D5F53FHBGFGHGGHGC0EEHGFEEAEEFGEGFEGHDGHDD3FGHHFFBEHHHFFGFHF?@EE??FGGFGFFGGHHHFHHHB?@/@CFCE?/@<CG
@M02034:409:000000000-BFKT7:1:1113:5338:13763 1:N:0:33
AAAGTCGAGGTGCCTAAAGTGGCAACCCAGACTGGGAATAAGGTTGGTGGTGTAGAGCTTCCTGTAGCCGCATGGCGTTCGTACTTAAATATGGAACTAACCATTCCAATTTTCGCTGTCTCTTATACACATCTCCGAGCCCACGAGACT
+
CCCCCFBBCCBCGGGGGGGGGGGHHHHGGHHGHHHHHCHHDGGGGHGGGGEFHHHHHHHHHHHHHHHHHGGGGGHHGGGGGGHHHHHGHGHHHHHHGGHHHHHHHHHHHHHHHHGGGGGFHGHHHHGHHHFFHHHFDCGFGGHGGGGGGG
@M02034:409:000000000-BFKT7:1:1113:24444:13764 1:N:0:33
AAAGTCGAGGTGCCTAAAGTGGCAACCCAGACTACTAGGCATGTTGGTGGTGTAGAGCTTCCTGTAGCCGCATGGCGTTCGTACTTAAATATGGAACTAACCATTCCAATTTTCGCTGTCTCTTATACACATCTCCGAGCCCACGAGACT
+
CBCCCFBABBABGGGGGGGGGGGHHHHGGHHGHHGHHHHHHHHHHHGGGG1BFFHHHHHHHHHHHHHHHGGGGGHGGEGGGGHHGHHHGHHHHHGHHHGHHHFGHHHHHHHHHHGGGGEFHHHHHHHFHHHHHHHHGCFFGGHGGGGGGH
@M02034:409:000000000-BFKT7:1:1113:16104:13765 1:N:0:33
AAAGTCGAGGTGCCTAAAGTGGCAACCCAGACTCATATGGGTGTTGGTGGTGTAGAGCTTCCTGTAGCCGCATGGCGTTCGTACTTAAATATGGAACTAACCATTCCAATTTTCGCTGTCTCTTATACACATCTCCGAGCCCACGAGACT
+
BCCCBFBCCCBCGGGGGGGGGGGHHHHGGHHGHGHHFHHHHHGGGHHGGGEFFGHHHHHHHHHGFHHHHGGGGGHHGGGGGGHHHHHHHHHHHHHHHHGHHHHHHHGFHHHHHHGGGGGGHHHHGHHHHHHHHHHGGCGGGGHGGGGGGF
@M02034:409:000000000-BFKT7:1:1113:1917:13768 1:N:0:33
AAAGTCGAGGTGCCTAAAGTGGCAACCCAGACTGATATTAGGGTTGGTGGTGCTGAGCTTCCTGTAGCCGCATGGCGTTCGTACTTAAATATGGAACT
+
BBBBBFAAB@AAGGGGGGGGGGGHGHHGGHHGH33F5GGGHFCGCA2B21A133D51ADF5G5FGDGGAAE0FEF1>>>1EEB1?FG334F4@333BF
@M02034:409:000000000-BFKT7:1:1113:15201:13776 1:N:0:33
AAAGTCGAGGTGCCTAAAGTGGCAACCCAGACTACTATGGCGGTTTGTGGGGTAGAGCTTCCTGTAGCCG
+
CCCCCFCCCCBCGGGGGGGGGGGHHHHGGFHGHHHHHHHHHGGAE1B2BE1AB115D53F5B55B555B>
@M02034:409:000000000-BFKT7:1:1113:9261:13783 1:N:0:33
AAAGTCGAGGTGCCTAAAGTGGCAACCCAGACTATGATGAGTGTTGGTGGTGTAGAGCTTCCTGTAGCCGCATGGCGTTCGTACTTAAATATGGAACTAACCATTCCAATTTTCGCTGTCTCTTATACACATCTCCGAGCCCACGAGACT
+
BBABBFABBBAAGGGGGGGGGGGHHHFEGHFGHGHGA5B5BAAGHHGGGFBFGFHFHHHHHGHHHHHHHGGEEGHHGEGGGFHHHHHHHHHHHHHHGHHGHHHHHHHHGGHHHHGGGGGGHHHHHHHHHHHHGHHGG?DCCGHGGGGGGF
@M02034:409:000000000-BFKT7:1:1113:26353:13791 1:N:0:33
AAAGTCGAGGTGCCTAAAGTGGCAACCCAGACTAATAATACTGTTGGTGGTGTAGAGCTTCCTGTAGCCGCATGGCGTTCGTACTTAAATATGGAACTAACCATTCCAATTTTCGCTGTCTCTTATACACATCTCCGAGCCCACGAGACT
+
CCCCCFCCCCAAGGGGGGGFGGGHHHHGGHHGH3F5FHH555FGHHHGGGEFGGHFHHHHHHHHHHHGHGGEGGHHGGGGGGHHHHHHHHHHHFFHGHHHHHHHHHHHHHHHHHGGGGGGHHHHHHHHGHHHHHHFGFGGCGHGGGGGGD
@M02034:409:000000000-BFKT7:1:1113:26277:13791 1:N:0:33
AAAGTCGAGGTGCCTAAAGTGGCAACCCAGACTTATGAGAATGTTGGTGGTGTAGAGCTTCCTGTAGCCGCATGGCGTTCGTACTTAAATATGGAACTAACCATTCCAATTTTCGCTGTCTCTTATACACATCTCCGAGCCCACGAGACT
+
ABABCFBBBCABGGGGGGGGGGGHHHHGGHHGHHHHHHHHHHGHHHHGGGBBGGHHHHHHHHHHHHHHHGGEEGHHGFGGFGHHGHHHHHGHHHHHGHHGHGHHGHGHHHHHHHGGGGGGHHHHHHHHHGHHHHHED@FGGGHGGCGEFH
@M02034:409:000000000-BFKT7:1:1113:6400:13794 1:N:0:33
AAAGTCGAGGTGCCTAAAGTGGCAACCCAGACTTCGGGGGCGGTTGGTGGTGTAGAGCTTCCTGTAGCCGCATGGCGTTCGTACTTAAATATGGAACTAACCATTCCAATTTTCGCTGTCTCTTATACACATCTCCGAGCCCACGAGACT
+
AABABFABBBABGGFGGGGGGGGHHHHGGHHGHFBC2?2A??EGGG/EFGGFHEGG3FGHGGHHHHGGHGGGFGHGGGGGGGFHHHHHFHHHHEGFGHHHHHBFGHHFEGHHHH?GGGFHGHHGHHFHGGHHHHFHGGGGGGHGGGF.E;
@M02034:409:000000000-BFKT7:1:1113:25792:13824 1:N:0:33
AAAGTCGAGGTGCCTAAAGTGGCAACCCAGACTCGGGGGGG
+
CCCCCFCCBCCCGGGGGGGGGFGHHHHGGHHGH322AE0<:
@M02034:409:000000000-BFKT7:1:1113:23496:13831 1:N:0:33
AAAGTCGAGGTGCCTAAAGTGGCAACCCAGACTGCGGGGAAGGTTGGTGGTGTAGAGCTTCCTGTAGCCGCATGGCGTTCGTACTTAAATATGGAACTAACCATTCCAATTTTCGCTGTCTCTTATACACATCTCCGAGCCCACGAGACT
+
AABA>DAABAABGGGGGGFFGGGHHHHGGGGGHHGGGGGCEFGGHHGGGGGGHGHHFHHHHHHHHHHGHGG>EEHHGGGGGGFHHHGGHHHHHBGDHHGCGHHGGHFHGHHHHFGFGGGHHHHHHHHFGHHGHHHHGCCGGGEGGGGFGD
@M02034:409:000000000-BFKT7:1:1113:12722:13838 1:N:0:33
AAAGTCGAGGTGCCTAAAGTGGCAACCCAGACTCGGCCGGAGGTTGGTGGTGTAGAGCTTCCTGTAGCCGCATGGCGTTCGTACTTAAATATGGAACTAACCATT
+
A1AAAF?1>1>>BGGDEFA311AEF0AEFH0FAGAEFE//EE/AFFEA/AEBABDGBB@FHFHF@FGEGCE/EEGHG?>FE?FEGFHDDDF2BDH<1BG1<F1BF
@M02034:409:000000000-BFKT7:1:1113:25043:13840 1:N:0:33
AAAGTCGAGGTGCCTAAAGTGGCAACCCAGACTAAGAATAAGGTTGGTGGTGTAGAGCTTCCTGTAGCCGCATGGCGTTCGTACTTAAATATGGAACTAACCATTCCAATTTTCGCTGTCTCTTATACACATCTCCGAGCCCACGAGACT
+
CCCCCFCCCCABGGGGGGGGGGGHHHHGGHHGHHHHGHHHHHGHGHGGGGGFFGHHHHHHHHHHHHHHHGGEGGHHGGGGGGHHHHHHHHHHHHHHGHHHHHHHHHHHHHHHHHGGGGGGHHHHHHHHHHGHHHHHG?GFGGGGGGFGGH
@M02034:409:000000000-BFKT7:1:1113:28622:13845 1:N:0:33
AAAGTCGAGGTGCCTAAAGTGGCAACCCAGACTGATCCGGTTGGTGGTGTAGAGCTTCCTGTAGCCGCATGGCGTTCGTACTTAAATATGGAACTAACCATTCCAATTTTCGCTGTCTCTTATACACATCTCCGAGCCCACGAGACTAAG
+
CCCCCFBCCCABGGGGGGGGGGGHHHHGGHHGHHCGHGFGGFGG2F1EEHBBBF5FFFHFHEHF5DB>>BEHFFEF?E>GFHHGFGFDGGG@DGFD3FFHHHEDHFFGGHHGGGGEGHHGHHHF3FFFHFHHHF?C@?/FFF/CDDHHHF
@M02034:409:000000000-BFKT7:1:1113:3869:13846 1:N:0:33
AAAGTCGAGGTGCCTAAAGTGGCAACCCAGACTGAGAGGGGGGTTGGTGGTGTAGAGCTTCCTGTAGCCGCATGGCGTTCGTACTTAAATATGGAACTAACCATTCCAATTTTCGCTGTCTTTATACACATCTCCGAGCCCACGAGACT
+
BBBBBFBBBB>AGGGGGGGGGGGHHHHGGHEGHHFFGHGGFFFFGGGGFDCFGFHFHHHHHHHHHHHGHGGDGGHHGGGGGGHHHHHGHHHHHHHGFHGGHHFHFHHGHHHHHHGGGGGGFGGGGGFBFGFFFGFFGGGACAEFAFFFF
@M02034:409:000000000-BFKT7:1:1113:28639:13846 1:N:0:33
AAAGTCGAGGTGCCTAAAGTGGCAACCCAGACTGATCCGGTTGGTGGTGTAGCGCTTCCTGTAGCCGCATGGCGTTCGTACTTAAATATGGAACTAACCATTCCAATTTTCGCTGTCTCTTATACACATCTCCGA
+
AAAA>DAADBABFGGGGGGGGFGHGHHEGHHGGGFH5AFFEE??2A11AF3D5A0BE1FHF5EF53B>>?EF1>BE1??EEGHDFFGDGBFBF3BDFFBGGF??F??GHH4><EE?233BFFFB33FDG@GH2?@
@M02034:409:000000000-BFKT7:1:1113:25161:13854 1:N:0:33
AAAGTCGAGGTGCCTAAAGTGGCAACCCAGACTCATAATCATGTTGGTGGTGTAGAGCTTCCTGTAGCCGCATGGCGTTCGTACTTAAATATGGAACTAACCATTCCAATTTTCGCTGTCTCTTATACACATCTCCGAGCCCACGAGAC
+
BBBBBFB@DDABGFGGCGGGGGGHHHHGGHHGHFBFGBGG55FEGHEEFD2FFFGHGHHHHFHHHHHGHGGAEGHHGEEEFEGHHHG3FFFHHHEHHHFGFFHHHHHHHHHHHFGFDFGFHFHHFHHHFHHHFHF?A//CCG/FC/<ED
@M02034:409:000000000-BFKT7:1:1113:26386:13854 1:N:0:33
AAAGTCGAGGTGCCTAAAGTGGCAACCCAGACTGGGAGTGAGGTTGGTGGTGTAGAGCTTCCTGTAGCCGCATGGCGTTCGTACTTAAATATGGAACTAACCATTCCAATTTTCGCTGTCTCTTATACACATCTCCGAGCCCACGAGACT
+
ABBBAFBBBBBBGGG5A4BFGGGHHHHGGHFGHHGHHGEHGHHFGGEFFGEFFGHFGHGHGHHHHHHHHGGGGGHGFFFGGGHGGHHHHHHHHHFGFHFGHHFHHHFHHHHHHFGGGGFHHHHHHHHHHHHHHHHHG?GFGFHGG?FGDG
@M02034:409:000000000-BFKT7:1:1113:23458:13858 1:N:0:33
AAAGTCGAGGTGCCTAAAGTGGCAACCCAGACTCGGCCGGGGGTTGGTGGTGTAGAGCTTCCTGTAGCCGCATGGCGTTCGTACTTAAATATGGAACTAACCATTCCAATTTTCGCTGTCTCTTATACACATCTCCGAGCCCACGAGACT
+
AAA1AF>A@DAAEFEGGGGGGDFFFFGEA00FGEGA0AAA?AAFGC/>F>?BF1B2B1@FHBHGFHG2BE>>>EHFE?ECE/0<?FG>F2BFGF1<FFFHGFGHDHGD?FGGG1@EFCAFBGGFDD1FFCBCGFHDC@GGGGGGGGCGGH
@M02034:409:000000000-BFKT7:1:1113:3597:13860 1:N:0:33
AAAGTCGAGGTGCCTAAAGTGGCAACCCAGACTAGGCATAAGGTTGGTGGTGTAGAGCTTCCTGTAGCCGCATGGCGTTCGTACTTAAATATGGAACTAACCATTCCAATTTTCGCTGTCTCTTATACACATCTCCGAGCCCACGAGACT
+
AABBCFCCCCBCGGGGGGGGGGGHHHHGGHGGHFBGFGGHGHHHHHEGCAEFAAF5GHHHGHHHHHHFFGGEEEH1EEEGGFFHHHHHHHHHGHHEHHGFGFFHHHHEGGHHHFECFE?FGFHHFHGFGHHHHHH2FGGGCGFGFGGGGH
@M02034:409:000000000-BFKT7:1:1113:14904:13865 1:N:0:33
AAAGTCGAGGTGCCTAAAGTGGCAACCCAGACTCAGAATCATGTTGGTGGTGTAGAGCTTCCTGTAGCCGCATGGCGTTCGTACTTAAATATGGAACTAACCATTCCAATTTTCGCTGTCTCTTATACACATCTCCGA
+
33ABAFAADDAAGGGGGGGGGGGHFGGFGHHGHGHHF5FGGGGDFGHGGGEGGHFFHHHGHHHHHGHFHGGEGEHHGFGGGFFHGHHGFHHFHFFEGHHGEGHFHHGFFGFGGDFGGCEFFFGHHHHGBFHGFG3BC<
@M02034:409:000000000-BFKT7:1:1113:21911:13865 1:N:0:33
AAAGTCGAGGTGCCTAAAGTGGCAACCCAGACTAGGGAGGAGGTTGGTGGTGTAGAGCTTCCTGTAGCCGCATGGCGTTCGTACTTAAATATGGAACTAACCATTCCAATTTTCGCTGTCTCTTATACACATCTCCGAGCCCACGAGACT
+
BBBBBFBABBAAGGGGGGGGGGGHHHHGGHHGHHHHABFEEGGGHHGEGGEBBFHHHHHHHHHHHHHHHGGFGGHHGGGGGGHHHHGHHHHHHHHHHHHHHHHHGHHHGHHHHHGGGGGHHGHHHHGFHHHHHHGGGCGGGGHGGGGGGH
@M02034:409:000000000-BFKT7:1:1113:10419:13870 1:N:0:33
AAAGTCGAGGTGCCTAAAGTGGCAACCCAGACTGGGCTTGGTGTTGGTGGTGTAGAGCTTCCTGTAGCCGCATGGCGTTCGTACTTAAATATGGAACTAACCATTCCAATTTTCGCTGTCTCTTATACACATCTCCGAGCCCACGAGACT
+
ABBBADABBBAAGGGFFGGGFGCFHHHGFHHGGHCHHCGFGHGHGHHGGDABABF5BGHHHHHHHFHFHGGFGGHFGGGGGGFHHHHDDGHHHHFBFHFGFGGHGHEGHHHHHHGGGGGFHHHHHGFGGCHHHHHHG/CDGFGEC@FGGH
@M02034:409:000000000-BFKT7:1:1113:9710:13874 1:N:0:33
AAAGTCGAGGTGCCTAAAGTGGCAACCCAGACTCCGTCTCATGTTGGTGGTGTAGAGCTTCCTGTAGCCGCATGGCGTTCGTACTTAAATATGGAACTAACCATTCCAATTTTCGCTGTCTCTTATACACATCTCCGAGCCCACGAGACT
+
CCCCCFBCCCABGGGGGGGGGGGHHHHGGGDFHHCEFFHHFGFH5GAEEDEFAAF5DAFH5FGFHFG5EFG@FGGCEEEFGGC?EGHDDFGGFB33FGGGFHFGHDHG4GGHHH?FEEEHGHHFGHHDFGHHHHHHDDGGGGFFCCDGGH
@M02034:409:000000000-BFKT7:1:1113:8909:13879 1:N:0:33
AAAGTCGAGGTGCCTAAAGTGGCAACCCAGACTGGTTTGACGGTTGGTGGTGTAGAGCTTCCTGTAGCCGCATGGCGTTCGTACTTAAATATGGAACTAACCATTCCAATTTTCGCTGTCTCTTATACACATCTCCGAGCCCACGAGACT
+
BCCCCFCCCCABGGGGGGGGGGGHHHHGGHHGHHHHHHGHHGGGGGEGGGEFBFHHHHHHHHHHHHHHHGGEGGHHGGGGGEGHHHHHHHHHHHHHHHGGHHHHHHHHHHHHHHGGGGGGHHHHHHGHHHHHHHHGGFGGGGHGGGGGGH
@M02034:409:000000000-BFKT7:1:1113:2546:13879 1:N:0:33
AAAGTCGAGGTGCCTAAAGTGGCAACCCAGACTGGGCCTGGTGTTGGTGGTGTAGAGCTTCCTGTAGCCGCATGGCGTTCGTACTTAAATATGGAACTAACCATTCCAATTTTCGCTGTCTCTTATACACATCTCCGAGCCCACGAGACT
+
BBBBBFAADDABGGGGGGGGGGGHHGHGGHHGHHAGHHGGHHHHGHHGGGEGGHHGHFHHGHHHHGGEHGGEEFHHGEGGGGGHGHHFHHFHHFGGFHHFFHGHHHHHHHHHHHGGGGGFHFHHHHGDBCFFHHHBE/C?DGHGC<CDGG
@M02034:409:000000000-BFKT7:1:1113:8983:13881 1:N:0:33
AAAGTCGAGGTGCCTAAAGTGGCAACCCAGACTAATCATAATGTTGGTGGTGTGAGCTTCCTGTAGCCGCATGGCGTTCGTACTTAAATATGGAACTAACCATTCCAATTTTCGCTGTCTCTTATACACATCTCCGAGCCCACGAGACTA
+
CCDCCFBCCCBBGGGGGGGGGGGHHHHGGHHGHHHHHHHHHHHHHHHGGGEFABDFGGHHHHHGFHHHFEFGGHGGEGGGEHHHHHHHHHHHHHHGHHGFHGHHHFFGHHHHHGGGGFGHHGHHHHGHHHHHHGHGCGGGEGGFGGGGFG
@M02034:409:000000000-BFKT7:1:1113:6640:13881 1:N:0:33
AAAGTCGAGGTGCCTAAAGTGGCAACCCAGACTAATAATACTGTTGGTGGTGTAGAGCTTCCTGTAGCCGCATGGCGTTCGTACTTAAATATGGAACTAACCATTCCAATTTTCGCTGTCTCTTATACACATCTCCGAGCCCACGAGACT
+
BBBBBFABBBBBGGGGGGGGGGGGHHHGGFGGHH3FGHHHHHHHHHHGGGEFGGHFHHHHHGHHHHHHHGGGGGHHGGGGGGHHHHHHFHHHHFHHHHHHHHHHHHHDGGHHHHGGGEFHHHHHHHHHHHHHHHGHGCCGGGHADBCEGF
@M02034:409:000000000-BFKT7:1:1113:10716:13885 1:N:0:33
AAAGTCGAGGTGCCTAAAGTGGCAACCCAGACTAAGCATAATGTTGGTGGTGTAGAGCTTCCTGTAGCCGCATGGCGTTCGTACTTAAATATGGAACTAACCATTCCAATTTTCGCTGTCTCTTATACACATCTCCGAGCCCACGAGAC
+
CCCCBFCCCCABGGGGGGGFGGGHHHHGGHHGHHHG3GHGGGGHHHHGGGEFGHHHHHHHHHHHHHHHGGGEGGHGGGGGGFHHHHHHHHHHHHFHHHHHHHHHHHGHHHHHHHGGGGGHHHHHHHHHGHHHHHHFFCGGGGHGGGGGG
@M02034:409:000000000-BFKT7:1:1113:14901:13886 1:N:0:33
AAAGTCGAGGTGCCTAAAGTGGCAACCCAGACTCAGAATCATGTTGGTGGTGTAGAGCTTCCTGTAGCCGCATGGCGTTCGTACTTAAATATGGAACTAACCATTCCAATTTTCGCTGTCTCTTATACACATCTCCGAGCCCACGAGACT
+
CCCCCFCCCCAAGGGGGGGGGGGHGHHGGHGGHHHHHHHHHHHHHHHGGGEBFGHHGHHHHHHHHHHHHGGEGGHHGGGGFGHHHHHHHHHHHHHHFHHHHHHHHHGHHHHHHHGGGGGHHHHHHHHHGHHHHHGFGGGGGGHGGGGGGH
@M02034:409:000000000-BFKT7:1:1113:13466:13892 1:N:0:33
AAAGTCGAGGTGCCTAAAGTGGCAACCCAGACTCCGCGTACTGTTGGTGGTGTAGAGCTTCCTGTAGCCGCATGGCGTTCGTACTTAAATATGGAACTAACCATTCCAATTTTCGCTGTCTCTTATACACATCTCCGAGCCCACGAGACT
+
BCBCBFBCCCABGGGGGGGGGGGHHHHGGHHGHHHGGGGGGHHHHHHGGGEFFFHHHHHHHHHHHHHHHGGEGGHHGGGGGGHHHHGFHHHHHHGGGHHHHHGHHHHGHHHHHHGGGGGHHHHHHHHHHHHHHGHGECGGGGHGGGGGGH
@M02034:409:000000000-BFKT7:1:1113:2539:13898 1:N:0:33
AAAGTCGAGGTGCCTAAAGTGGCAACCCAGACTGGGCCTGGTGTTGGTGGTGTAGAGCTTCCTGTAGCCGCATGGCGTTCGTACTTAAATATGGAACTAACCATTCCAATTTTCGCTGTCTCTTATACACATCTCCGAGCCCACGAGACT
+
BBBBBFBBBBAAGGGGGCGGGGGHHHHGGHHGHHHHGHGFEHHHGHHGGGEFGGHGHHHHHHHHHHHHHGGGGGHHGGGGFGHHHHHGHHHHHHHHFHHEHHHHHHHGHHHHHHGGGGGGGHHHHHHHFHGHHHHHFCCFCGHGGGGGFG
@M02034:409:000000000-BFKT7:1:1113:11476:13904 1:N:0:33
AAAGTCGAGGTGCCTAAAGTGGCAACCCAGACTAATAAGAATGTTGGTGGTGTAGAGCTTCCTGTAGCCGCATGGCGTTCGTACTTAAATATGGAACTAACCATTCCAATTTTCGCTGTCTCTTATACACATCTCCGAGCCCACGAGACT
+
CBCCCFBCCCBCGGGGGGGGGGGHHHHGFHHGHHHGGHHHHGGHHHHGGGGFGGHHHHHHHHHHHHHGHGGEFGHHGGGGGGHHHHHFHHHHHHHFHHGGGHFHHHGHHHHHHHFGGGGGHHHHHHHHFHHHHHHFGCCFGGHGGGGGGH
@M02034:409:000000000-BFKT7:1:1113:29556:13908 1:N:0:33
AAAGTCAAGGTGCCTAAAGTGACAACCCAGACTACGTCGTTTGTTGGTGGTGTAGAGCTTCCTGTAGCCGCATGGCGTTCGTACTTAAATATGGAACTAACCATTCCAATTTTCGCTGTCTCTTATACACATCTCCGAGCCCACGAGACT
+
A1AAAFF3BBBFGGGGGGGGGFHFHFGGFCGGGF0EABEEEFGG0GHEGGEFA1F2FFFGAFFGGEEDFECEEFHFEEE/BEFCGFBGHFBFGD1DGHF@FCEFB>E2GHBHGFE/<E/BFFG2FGFFFBGGCGF<?/B<@?F/<CCGFF
@M02034:409:000000000-BFKT7:1:1113:28047:13913 1:N:0:33
AAAGTCGAGGTGCCTAAAGTGGCAACCCAGACTCAGAGTCCTGTTGGTGGTGTAGAGCTTCCTGTAGCCGCATGGCGTTCGTACTTAAATATGGAACTAACCATTCCAATTTTCGCTGTCTCTTATACACATCTCCGAGCCCACGAGACT
+
CCCCCFCBCCBCGGGGGGGGGGGHHHHGGHHGHHHHHHHHHGHHHHHGGGEBFFHGFHHHHHHHHHHHHEGEGGHGFEGGEFGHHHHHHHHHHHGHGHFGGHFHHHGHHHHHHHGGGGGGHHHHHHHHHGHHHHHFGCGCGGHGGGGGGH
@M02034:409:000000000-BFKT7:1:1113:5888:13914 1:N:0:33
AAAGTCGAGGTGCCTAAAGTGGCAACCCAGACTAGGGGTGGGGTTGGTGGTGTAGAGCTTCCTGTAGCCGCATGGCGTTCGTACTTAAATATGGAACTAACCATTCCAATTTTCGCTGTCTCTTATACACATCTCCGAGCCCACGAGACT
+
CBCCCFBBBCCCGGGGGGGGGGGHHHHGGHHGHHHHHG2AEGGGGGEFFGFFFFHHHHHHFHHHHHHHHGGEEGHHGEGGGGHHHHHHHHHHHHHFHGGGHHHHHHHHHHHHHHGGGGGHHHHHHHGFGHHHHHHGGCGCGGHGGCGFGF
@M02034:409:000000000-BFKT7:1:1113:22669:13919 1:N:0:33
AAAGTCGAGGTGCCTAAAAGTGGCAACCCAGACTAAGCATAATGTTGGTGGTGTAGAGCTTCCTGTAGCCGCATGGCGTTCGTACTTAAATATGGAACTAACCATTCCAATTTTCGCTGTCTCTTATACACATCTCCGAGCCCACGAGAC
+
CCCCBFCCCCABGGGGGGGGGGHGHHHHGGHGFHHFHHGHHHHGGHHHEFGGFGGGDFHHHHHHHHHHHHFEGGGHHGGGGGFHHHHHHHHHHHHGFHHHHHHHHHHHHHHHHHHFGDGGHHHHHHHHHGHHHHHHHGGGGGGHGGCGG?
@M02034:409:000000000-BFKT7:1:1113:20130:13930 1:N:0:33
AAAGTCGAGGTGCCTAAAGTGGCAACCCAGACTCAGCAGAATGTTGGTGGTGTAGAGCTTCCTGTAGCCGCATGGCGTTCGTACTTAAATATGGAACTAACCATTCCAATTTTCGCTGTCTCTTATACACATCTCCGAGCCCACGAGACT
+
BBBBBFBBBBBBGGGGGGGGGGGGHHHGGHHGHHFGBGCGFGGHHHHGGGFFGFFFHHHHHFHHHHHHHGGEEGGHGGGGGGHHHHHHHHHHHHHHFHHHHHHHHHHHHHHHHHGGGGGHHHHHHHHHFHHHHHHHGCGGGGHGGGGGGH
@M02034:409:000000000-BFKT7:1:1113:3650:13933 1:N:0:33
AAAGTCGAGGTGCCTAAAGTGGCAACCCAGCCT
+
11>AADAADDAAGC11AAFGGFCHHGHCFH0AB
@M02034:409:000000000-BFKT7:1:1113:17729:13939 1:N:0:33
AAAGTCGAGGTGCCTAAAGTGGCAACCCAGACTACTACGCCTGTTGGTGGTGTAGAGCTTCCTGTAGCCGCATGGCGTTCGTACTTAAATATGGAACTAACCATTCCAATTTTCGCTGTCTCTTATACACATCTCCGAGCCCACGAGACT
+
A@?AADABBBBBGGGGGFGFGGGFFHHGGHHGHHHHHHGGGHGHHHHAFEEFFGHFGHHHFHHHHHHHHGGFGGHHGGGGGGHHHHHF3FHHHHFDFGHHHHHHGHFEHHHHHEEGGGGGFFHHHHGHHGGHHHHFDBGGCFCGC?@EGF
@M02034:409:000000000-BFKT7:1:1113:3065:13941 1:N:0:33
AAAGTCGAGGTGCCTAAAGTGGCAACCCAGACTCATAATCTGGTTGGTGGTGTAGAGCTTCCTGTAGCCGCATGGCGTTCGTACTTAAATATGGAACTAACCATTCCAATTTTCGCTGTCTCTTATACACATCTCCGAGCCCACGAGACT
+
BBBBBFBBBBABGGGGGGFFGGGHHHHGGHHGHHFGFHHHBGFHHGGGFEEFGFHHHHHHHHHHGHHHHGGGGGHHGEGGGGHHHHHHHHHHHGGHHHHFFHFHHHFHFGHHHHGGGGGHHHHHHHGHFFFHHHHGE/DCDFHGGGFG<F
@M02034:409:000000000-BFKT7:1:1113:27494:13948 1:N:0:33
AAAGTCGAGGTGCCTAAAGTGGCAACCCAGACTAGTGCTGGGGTTGGTGGTGTAGAGCTTCCTGTAGCCGCATGGCGTTCGTACTTAAATATGGAACTAACCATTCCAATTTTCGCTGTCTCTTATACACATCTCCGAGCCCACGAGACT
+
CCCCCFCCCCCBGGGGGGGGGGGHHGHGGHDFHHGHGHFHHGGGGGGGGGABBGHGGHHHHHHGHHHHHGGEGGHHGFGGGFHHHHHHHHHHHHHHHHHHHHGHHHHHHGHHHHGGGGGDHHHHHHHHHHHHHHHHGFGGGGHGGGGGGH
@M02034:409:000000000-BFKT7:1:1113:13678:13949 1:N:0:33
AAAGTCGAGGTGCCTAAAGTGGCAACCCAGACTAAGAATCCTGTTGGTGGTGTAGAGCTTCCTGTAGCCGCATGGCGTTCGTACTTAAATATGGAACTAACCATTCCAATTTTCGCTGTCTCTTATACCACATCTCCGAGCCCACGAGA
+
BBBBBFBBBBBBGGGGGGGGGGGHHHHGGHFFGHHHFHHHHHHHFHEBFEEFGBHFFFFHHHGHHHFGHGGCGGHFGGGGGGFHHHGGHHHHHH3DGHHHHFHGHHHEHHHHHFEFGGEHFHHGHFHDFBGGHHHGHDG?@GFHG?@FG
@M02034:409:000000000-BFKT7:1:1113:14022:13951 1:N:0:33
AAAGTCGAGGTGCCTAAAGTGGCAACCCAGACTGGTCGGCAGGTTGGTGGTGTAGAGCTTCCTGTAGCCGCATGGCGTTCGTACTTAAATATGGAACTAACCATTCCAATTTTCGCTGTCTCTTATACACATCTCCGAGCCCACGAGACT
+
AAA@ADABBBABGGGGGFGGGGGHFGHGFHDFGHHHHGC2EGGHHGCEFEEFG3F5DDFGHFHHHHFFHG@>EGHGGEEGGABGHHGGHHGHGHGFFHHHGHHGHHH4FGGHHDEFGGGHHHHHHFHGFCFFFFHFC<CG@/GGFFGGGH
@M02034:409:000000000-BFKT7:1:1113:19865:13952 1:N:0:33
AAAGTCGAGGTGCCTAAAGTGGCAACCCAGACTGCTACTGGGGTTGGTGGTGTAGAGCTTCCTGTAGCCGCATGGCGTTCGTACTTAAATATGGAACTAACCATTCCAATTTTCGCTG
+
CCCCCFCCCCBCGGGGGGGGGGGHHHHGGHHGHFC5DA3A3BEEEGGGGGFFGGHHHHHHHHHHHHHHHGGEFGHHGGGGGGHHHHHHHHHHHHHHGHHHHHHHHHHHHHHHHHGGGG
@M02034:409:000000000-BFKT7:1:1113:19896:13953 1:N:0:33
AAAGTCGAGGTGCCTAAAGTGGCAACCCAGACTGATCGGGTGGTTGGTGGTGTAGAGCTTCCTGTAGCCGCATGGCGTTCGTACTTAAATATGGAACTAACCATTCCAATTTTCGCTTCTCTTATACACATCTCCGAGCCCACGAGACTA
+
BBBABFAABBABGGGGGFFGFFGBHHHGGHCFHGHHHCDGA2AEGGGGGGEFHFHGHFHHHHHHHHHHHGGEEGHFFGGGGGHHHHHGHHHHHH3GHHHHGHHHGHHHHHHHHHGGGHGHGGHHHFHGGHFFD2FECGCCFHGGGGGGH<
@M02034:409:000000000-BFKT7:1:1113:7653:13955 1:N:0:33
AAAGTCGAGGTGCCTAAAGTGGCAACCCAGACTACTGAGAAGGTTGGTGGTGTAGAGCTTCCTGTAGCCGCATGGCGTTCGTACTTAAATATGGAACTAACCATTCCAATTTTCGCTGTCTCTTATACACATCTCCGAGCCCACGAGACT
+
CCCCCFBCCCABGGGGGGGGGGGGHHHGGHHGHHHHHBCHFHHHHHCEGCBBBBGFHHHHFHHHHHHFFGGEFGFEGEGGGFFHHHHGHHHHFGBDFFHHGHBHFGHDHGHGF4EEFGEGGFHHGHHGHHFFHHGFG?CDCFFEGGGGDG
@M02034:409:000000000-BFKT7:1:1113:22036:13956 1:N:0:33
AAAGTCGAGGTGCCTAAAGTGGCAACCCAGACTCATGGGGGGGTTGGTGGTGTAGAGCTTCCTGTAGCCGCATGGCGTTCGTACTTAAATATGGAACTAACCATTCCAATTTTCGCTGTCTCTTATACACATCTCCGAGCCCACGAGACT
+
CCCCCFBCCCBCGGGGGGGFGGGHHHHGGHHGHHHGHHHGGGGGGGGGGGDEEFGGGGGGGGGGGGGFGGGFGGGGFFFFFFFFFFFFFFFFFFFFFFFFFFFFFFFFFFFFFFFFFFFFFFFFFFFFFFFFFFFFFCFFFFFFFCFFFF
@M02034:409:000000000-BFKT7:1:1113:24208:13961 1:N:0:33
AAAGTCGAGGTGCCTAAAGTGGCAACCCAGACTAAGAATACGGTTGGTGGTGTAGAGCTTCCTGTAGCCGCATGGCGTTCGTACTTAAATATGGAACTAACCATTCCAATTTTCGCTGTCTCTTATACACATCTCCGAGCCCACGAGACT
+
AABB>DAADAAAGGGGGFFDFGGHHHHGGHHGHHHHGHHGHHDAFEGGCF1FFGHHHHHGHHHHHHHHFGGEGGHHGGGGGGHHGHH3GHHHHHBFFGHFFFHHGHFHHHHHGFGGGGFGHGHHEGFGBCHFHHFBEC?B@EGFCGCEFH
@M02034:409:000000000-BFKT7:1:1113:12482:13963 1:N:0:33
AAAGTCGAGGTGCCTAAAGTGGCAACCCAGACTACGGGTGAGGTTG
+
CCCCCFCCCCBCGGGGGGGGGGGHHHHGGHA2FG3B22A222BF2F
@M02034:409:000000000-BFKT7:1:1113:4526:13963 1:N:0:33
AAAGTCGAGGTGCCTAAAGTGGCAACCCAGACTCCGTCGCATGTTGGTGGTGTAGAGCTTCCTGTAGCCGCATGGCGTTCGTACTTAAATATGGAACTAACCATTCCAATTTTCGCTGTCTCTTATACACATCTCCGAGCCCACGAGACT
+
BCCCBFBCCCBCGGGGGGGGGGGHHHHGGHHGHHHGBGGGGGEGGHHGGGBBFFHHHHHHHHHHHHHHHGGCFGHHFEGGGGHHHHHHHHHHHHHGGHGFHHHHHHHHHHHHHHGGGGFFFBHFHHGHFFFGHHHHGGGCGEEEGCGGGG
@M02034:409:000000000-BFKT7:1:1113:14019:13968 1:N:0:33
AAAGTCGAGGTGCCTAAAGTGGCAACCCAGACTGGTCGGCAGGTTGGTGGTGTAGAGCTTCCTGTAGCCGCATGGCGTTCGTACTTAAATATGGAACTAACCATTCCAATTTTCGCTGTCTCTTATACACATCTCCGAGCCCACGAGACT
+
CCCCBFCCCCAAGGGGGGGGGGGHHHHGGH2FHHAGHGGGEAFHFHEEFEEABBGFHHGHGHHHHFHDFFGEEGF1EEGGGE?GGHHFGHFFHHEBGFHHFFFGFGHB4FGHHF@GGDEHFHHHFFFGHHHHHFGHGCFC?ACFFDCGGH
@M02034:409:000000000-BFKT7:1:1113:14114:13970 1:N:0:33
AAAGTCGAGGTGCCTAAAGTGGCAACCCAGACTACGAATTCGGTTGGTGGTGTAGAGCTTCCTGTAGCCGCATGGCGTTCGTACTTAAATATGGAACTAACCATTCCAATTTTCGCTGTCTCTTATACACATCTCCGAGCCCACGAGACT
+
CCCCCFCCCCCCGGGGGGGGGGGHHHHGGHHGHHFF2FGHHDHGGGGGGGEFFFHHHHHHHHHHHHHHHGGFGGHHGGGGGGHHHHHHHHHHHHHHHHHHHHHHHHHHHHHHHHEGGGGGHHHGHHHHHFHHHHGHG/DGGGHGGGGGGH
@M02034:409:000000000-BFKT7:1:1113:22008:13977 1:N:0:33
AAAGTCGAGGTGCCTAAAGTGGCAACCCAGACTAAGAATACTGTTGGTGGTGTAGAGCTTCCTGTAGCCGCATGGCGTTCGTACTTAAATATGGAACTAACCATTCCAATTTTCGCTGTCTCTTATACACATCTCCGAGCCCACGAGACT
+
BBBBBFCCCCBCGGGGGGGGGGGHHHHGGHHGHHHGHHHHHHHHHHHGGGFFFGHHHGHHHHHHHHHHHGGEGGHHGEGGGGHHHHHHHHHHHHFGFHHHGHHHHHGGHHHHHHGGGGFFHHHHHGHHHHGHHHHFGCGGGGHGGGGGGH
@M02034:409:000000000-BFKT7:1:1113:2730:13979 1:N:0:33
AAAGTCGAGGTGCCTAAAGTGGCAACCCAGACTAAGAATCATGTTGGTGGTGTAGAGCTTCCTGTAGCCGCATGGCGTTCGTACTTAAATATGGAACTAACCATTCCAATTTTCGCTGTCTCTTATACACATCTCCGAGCCCACGAGACT
+
BBBBBFAABBABGGGGGGGGGGGHHHHGGHHFGHGHFGHHGGHGHHHG22EF13FBDDEFBGHFFFEADFFAEGHAE>EFFE?GGGFHFHGFFB33@GFCB13BBBFDHGGHF4/EEFEFHFFHGFB4?EDGGBDBC/>BCCEA/BCGGH
@M02034:409:000000000-BFKT7:1:1113:2747:13989 1:N:0:33
AAAGTCGAGGTGCCTAAAGTGGCAACCCAGACTAAGAATCATGTTGGTGGTGTAGAGCTTCCTGTAGCCGCATGGCGTTCGTACTTAAATATGGAACTAACCATTCCAATTTTCGCTGTCTCTTATACACATCTCCGAGCCCACGAGACT
+
ABBABFABBBAAGGGGGGGGGGGHHHHGGHHGHHEGGGHGHHGHHGFGGGEFFFGGEFHHHHHHHHHHHGGEEGHHGEFGGFHHHHHHHFHHHHGGHHFGHFGHHHHEHHHHGHCGGFEHHHHGHHHEGFDCGHHFGGGGGGHGGCGGGF
@M02034:409:000000000-BFKT7:1:1113:2735:14003 1:N:0:33
AAAGTCGAGGTGCCTAAAGTGGCAACCCAGACTAAGAATCATGTTG
+
11AAAD>AADA?AGGGGFGGGGGGGHGGCHAFEDEGD1BBGHFHGB
@M02034:409:000000000-BFKT7:1:1113:4347:14006 1:N:0:33
AAAGTCGAGGTGCCTAAAGTGGCAACCCAGACTCCTTCTCCTGTTGGTGGTGTAGAGCTTCCTGTAGCCGCATGGCGTTCGTACTTAAATATGGAACTAACCATTCCAATTTTCGCTGTCTCTTATACACATCTCCGAGCTCACGAGACT
+
BBBBBFBBBBABGGGGGGGGGFGHHHHGGEFDCBBGF5EFGHHHHH2AFAEFE3B55G3F5CGHHFFFGEG0EEGAE?EFEEFHGGHFGFFFHEF3CFHGCFEGHFF4DGDHF4/EED<B?FGBFGGBGFHFFGHFC?DG/<FDG<@EGF
@M02034:409:000000000-BFKT7:1:1113:4043:14013 1:N:0:33
AAAGTCGAGGTGCCTAAAGTGGCAACCCAGACTCATAGGGCGGTTGGTGGTGTAGAGCTTCCTGTAGCCGCATGGCGTTCGTACTTAAATATGGAACTAACCATTCCAATTTTCGCTGTCTCTTATACACATCTCCGAGCCCACGAGAC
+
BBBBBFABBBBBGGGGGGGGGGGHHHHGGGHGH33A5A3BAEEE0ECGGGGGGFHFHGHHHHHHHGHGHGGFEGHHGGFGGGHHHHHFGHHHHHHFHHHHHHGHHHHHGGGFHDCGGGEHHHHFHHHHHHGHGHHHG?DG-FCFGCGDD
@M02034:409:000000000-BFKT7:1:1113:27628:14017 1:N:0:33
AAAGTCGAGGTGCCTAAAGTGGCAACCCAGACTCCGCCTCCGGTTGGTGGTGTAGAGCTTCCTGTAGCCGCATGGCGTTCGTACTTAAATATGGAACTAACCATTCCAATTTTCGCTGTCTCTTATACACATCTCCGAGCCCACGAGACT
+
AAAAAFABBBABGGGGGGGGGGGHHHCGAGEFHHGEAEE?EEAEFGGEFCABFFGFG5FHHFHGGHG@BEEEEFHGE>ECE1FFEGFFHDDGGHBFGHGHHHHHHGFFHHHHGGGGGGDDFGHHFFHGGFHHFGH2?/@@@FHGGCFGDH
@M02034:409:000000000-BFKT7:1:1113:24379:14025 1:N:0:33
AAAGTCGAGGTGCCTAAAGTGGCAACCCAGACTCAGAAGAATGTTGGTGGTGTAGAGCTTCCTGTAGCCGCATGGCGTTCGTACTTAAATATGGAACTAACCATTCCAATTTTCGCTGTCTCTTATACACATCTCCGAGCCCACGAGACT
+
BBBBBFBBBBAAGGGGGGGGGGGGHHHGGHHGHHHGFHFFGHHHHHHGGGEFBGHGHHHHHHHHGGHHHEGEGGHHGGGGEGHEFHHHHHHHHHHGHGHHHHGHHHHHGHHHHGGGGGGGHGHHHHHHHHHHHHHEC@CCGGHGGGGGGH
@M02034:409:000000000-BFKT7:1:1113:15616:14032 1:N:0:33
AAAGTCGAGGTGCCTAAAGTGGCAACCCAGACTAATGTGAATGTTGGTGGTGTAGAGCTTCCTGTAGCCGCATGGCGTTCGTACTTAAATATGGAACTAACCATTCCAATTTTCGCTGTCTCTTATACACATCTCCGAGCCCACGAGACT
+
BBBBBFABBBBBGGGGFGGGGGGHHHHGGHHGHHBFHAAGFGHGHHCAC2EAB3FBFH3GGGHFHGHB3EE0EGF1>EEGFEFEGHHGGHHFFFB3FEGHB13BEBF4BGGHF4EEGG/F4BGGGHBFFF32FFFDD/DGGA/FD?DDGH
@M02034:409:000000000-BFKT7:1:1113:14047:14043 1:N:0:33
AAAGTCGAGGTGCCTAAAGTGGCAACCCAGACTCTTTGTACGGTTGGT
+
11>>AFAAADAA1GGGGGGGFFFFCHA0C0AAF1B1G1D2DAEFFA/B
@M02034:409:000000000-BFKT7:1:1113:7182:14047 1:N:0:33
AAAGTCGAGGTGCCTAAAGTGGCAACCCAGACTATGGCGCCTGTTGGTGGTGTAGAGCTTCCTGTAGCCGCATGGCGTTCGTACTTAAATATGGAACTAACCATTCCAATTTTCGCTGTCTCTTATACACATCTCCGAGCCCACGAGACT
+
3ABAAFBBBB2AFGGFGGGFGGGGHHHGCGGGHGHBF22EEEFHFF2BFEEBBBF5FHHHF3GHHFHDHGGGGGGFGGGGGEFFGHHHHHGFGHB3GHFBCFBGFGFFBGHHHHGGGFADDGGHFHH2?1FGHHFFB@D@<FGED/CE?B
@M02034:409:000000000-BFKT7:1:1113:5915:14050 1:N:0:33
AAAGTCGAGGTGCCTAAAGTGGCAACCCAGACTGGGCGTGGGGTTGGTGGTGTAGAGCTTCCTGTAGCCGCATGGCGTTCGTACTTAAATATGGAACTAACCATTCCAATTTTCGCTGTCTCTTATACACATCTCCGAGCCCACGAGACT
+
BBBBBFBBBBBBGGGGGFGGGGGHHHHGGGEFFHDHHGGEEGGAEEGGGGGGHHGDHGHHHHHHHHHHHGGCEGHHGGGGGFHHHHGFHHGGGHHFGHHFFFHHHHGFBGHHHHGFGGDGHFHHHHGFGFFHGHFGDCGCGGGGGCGGGF
@M02034:409:000000000-BFKT7:1:1113:7524:14055 1:N:0:33
AAAGTCGAGGTGCCTAAAGTGGCAACCCAGACTGAGACGCATGTTGGGGGTGTAGTACTTCCTGTAGCCGCATGG
+
BBBBBFBBBBAAGGGGGGGGGGGHHHHGGGCGHHF3D3EEEGGF5AAAA0AAA3F555D@5B5555B53>E/EAF
@M02034:409:000000000-BFKT7:1:1113:7349:14057 1:N:0:33
AAAGTCGAGGTGCCTAAAGTGGCAACCCAGACTAATAAGAAGGTTGGTGGTGTAGAGCTTCCTGTAGCCGCATGGCGTTCGTACTTAAATATGGAACTAACCATTCCAATTTTCGCTGTCTCTTATACACATCTCCGAGCCCACGAGACT
+
BBCCCFBBCCACGGGGGGGGGGGHHHHGGHHGHHHHGFHHHHHHHHFEFGFFF3EBGHHHHHHHGHHGHGGEFEFCEEEGGEGHHHHFHHHHHFBFFHHGHHBGFHHFGHGHHFEGGGEGFHHHFFHHGHFFHHHFDCFGCGHGGFGGGG
@M02034:409:000000000-BFKT7:1:1113:11338:14057 1:N:0:33
AAAGTCGAGGTGCCTAAAGTGGCAACCCAGACTAGTACTAAGGTTGGTGGTGTAGAGCTTCCTGTAGCCGCATGGCGTTCGTACTTAAATATGGAACTAACCATTCCAATTTTCGCTGTCTCTTATACACATCTCCGAGCCCACGAGACT
+
AAABBFBBBBABGGGGGGGGGGGGGHHGGGHGHHHHFHFHBECGGFCGFGEBBGHFHHHHHHHHHHHFHGGGGGHHGGGGGFFHHHHHHHGHHHGFHHHHHHGHHHHHHHHHHHGGGGGGHHHHHHHHHFHHHHHHGCGDGEHGGCGGGH
@M02034:409:000000000-BFKT7:1:1113:16149:14058 1:N:0:33
AAAGTCGAGGTGCCTAAAGTGGCAACCCAGACTGCGCCTCAGGTTGGTGGTGTAGAGCTTCCTGTAGCCGCATGGCGTTCGTACTTAAATATGGAACTAACCATTCCAATTTTCGCTGTCTCTTATACACATCTCCGAGCCCACGAGACT
+
A?AB3D3>ADABGFGGGGFGGFGHHHGGGDHEHHFEEDFFHHHHHHGGCEEFFEHGHGHHGHHHHFGFFEFEGGHEFEEGGGHHHHHGHHH4FGGFBHFGHFDGHGFFHHHHHEGGGGEGHFGHDGFFFGHHHHHFG/BFGGGGCCGGFB
@M02034:409:000000000-BFKT7:1:1113:4912:14061 1:N:0:33
AAAGTCGAGGTGCCTAAAGTGGCAACCCAGACTGGTCTTTCTGTTGGTGGTGTAGAGCTTCCTGTAGCCGCATGGCGTTCGTACTTAAATATGGAACTAACCATTCCAATTTTCGCTGTCTCTTATACACATCTCCGAGCCCACGAGACT
+
CCCCCFCCCCBCGGGGGGGGGGGHHHHGGHHGHHHHHHHHHHHHHHHGGGEFFGHHHHHHHHHHHHHHHGGEEGHHGEGGGGHHHHHHHHHHHHFFHHGHFHHHHHHHHHHHHHGGGGGGHGHHHHHHHGGHHHHGGGGGGGHFGGGGGF
@M02034:409:000000000-BFKT7:1:1113:15137:14067 1:N:0:33
AAAGTCGAGGTGCCTAAAGTGGCAACCCAGACTAATAATAAGGTTGGTGGTGTAGAGCTTCCTGTAGCCGCATGGCGTTCGTACTTAAATATGGAACTAACCATTCCAATTTTCGCTGTCTCTTATACACATCTCCGAGCCCACGAGACT
+
B@AABFAABD>AFGGFCFGG5GGHHHHGGHGGFGHFHHHH5BGFGGEEEEEFFEGEHHHHGHHHGFHHHGGCFGHCEEGFFEFHHHHEFHFFGHHFFHEEGGGGHGDHFHHHHHGGGGFHHFGHHHHF3?FGGHHFF/C/CEGG?CGGFG
@M02034:409:000000000-BFKT7:1:1113:23677:14068 1:N:0:33
AAAGTCGAGGTGCCTAAAGTGGCAACCCAGACTATGAAGACTGTTGGTGGTGTAGAGCTTCCTGTAGCCGCATGGCGTTCGTACTTAAATATGGAACTAACCATTCCAATTTTCGCTGTCTCTTATACACATCTCCGAGCCCACGAGACT
+
BCCCBFCBCCABGGGGGGGGGGGHHHHGGHHGHHHHHHHHHHHHHHHGGGEFFGHHHHHHHHHHHHHHHGGFGGHHGFGGGGHHHHHHHHHHHHHHHHHHHHHHHHHHHHHHHHGGGGGHHHHHHHHHHHHGHHHHGGGGFGHGGGGGGH
@M02034:409:000000000-BFKT7:1:1113:16143:14075 1:N:0:33
AAAGTCGAGGTGCCTAAAGTGGCAACCCAGACTGCTC
+
CCCCBFCBCCBCGGGGGGGGGGGHHHHGGH22FG355
@M02034:409:000000000-BFKT7:1:1113:6246:14080 1:N:0:33
AAAGTCGAGGTGCCTAAAGTGGCAACCCAGACTACTGGGTGTGTTGGTGGTGTAGAGCTTCCTGTAGCCGCATGGCGTTCGTACTTAAATATGGAACTAACCATTCCAATTTTCGCTGTCTCTTATACACATCTCCGAGCCCACGAGACT
+
AAABAFBABDABGGGGGGGFGGGHHHHGGHGGHHGHHHGBFFGHHHHGGGEFGHGFHHHHFHHHHGHHHGG?FGHFGEEGGGHHHHHGHHHHHHFFFHHFGHHGHHFFGGHHHGGGGGFFHGHHHHGGDGEHHFGDD/?@DGHGGGGEDF
@M02034:409:000000000-BFKT7:1:1113:10273:14080 1:N:0:33
AAAGTCGAGGTGCCTAAAGTGGCAACCCAGACTCAGCCGCCTGTTGGTGGTGTAGAGCTTCCTGTAGCCGCATGGCGTTCGTACTTAAATATGGAACTAACCATTCCAATTTTCGCTGTCTCTTATACACATCTCCGAGCCCACGAGACT
+
BCCCCFCCCCACGGGGGGGGGGGHHHHGGHHGHHHHHHGGGGHHHHHGGGEFFGHHHHHHHHHHHHHHHGGFFGHHGEGGFGHHHHHHHHHHHHHHHHHGHHHHHHHHHHHHGHGGGGGGHHHHHHHHHHHHHHGHGFGGGGHGGGGGGH
@M02034:409:000000000-BFKT7:1:1113:16788:14081 1:N:0:33
AAAGTCGAGGTGCCTAAAGTGGCAACCCAGACTAGGACTGAGGTTGGTGGTGTAGAGCTTCCTGTAGCCGCATGGCGTTCGTACTTAAATATGGAACTAACCATTCCAATTTTCGCTGTCTCTTATACACATCTCCGAGCCCACGAGACT
+
BBCCAFCCCCABGGGGGGGGGGGHHHHGGHHGHHHHHHHHGHGHHHGGGGEBBGHHHHHHHHHHHHHHHGGFGGHHGGGGGGHHHHHGHHHHHHHHHHGHHHGHGHHHHHHHHHGGGGGHGHHHGHHHHHHHHHHHGGGGGGHGGGGGGH
@M02034:409:000000000-BFKT7:1:1113:14742:14081 1:N:0:33
AAAGTCGAGGTGCCTAAAGTGGCAACCCAGACTGCGCAGAAGGTTGGTGGTGTAGAGCTTCCTGTAGCCGCATGGCGTTCGTACTTAAATATGGAACTAACCATTCCAATTTTCGCTGTCTCTTATACACATCTCCGAGCCCACGAGACT
+
AAAABFBABB>AFGGGFGGGBFGHBHGFGHHGHHHF?EEECHGHHFEEFEBBBFGGFHHHFGHHGHHHFGG0FGGGGFGGEEGEHFHFFFHGHHGHHHFGFEGHGHHHGGHHHHGGGGGHHGHHFHHHEHHGBGDFB>BCCGHGCCCDFH
@M02034:409:000000000-BFKT7:1:1113:2401:14082 1:N:0:33
AAAGTCGAGGTGCCTAAAGTGGCAACCCAGACTAATATGAAGGTTGGTGGTGTAGAGCTTCCTGTAGCCGCATGGCGTTCGTACTTAAATATGGAACTAACCATTCCAATTTTCGCTGTCTCTTATACACATCTCCGAGCCCACGAGACT
+
>AAAAFBBDBAAFGGGGGGFGFGHHHFGGGDGHC3DFEGFF53FBF2E22ABA3D55FDGBFHGFFFFF?E0EEFAEEEEEFCGHHHHHGFFF33FFBHFBE?GGFG4FF3GE4//EE<34BF4?FF4FBDGGFD2C?@FGGEGFCC?EF
@M02034:409:000000000-BFKT7:1:1113:25642:14092 1:N:0:33
AAAGTCGAGGTGCCTAAAGTGGCAACCCAGACTAATAAGGATGTTGGTGGTGTAGAGCTTCCTGTAGCCGCATGGCGTTCGTACTTAAATATGGAACTAACCATTCCAATTTTCGCTGTCTCTTATACACATCTCCG
+
BBABBFBBBBBBGGGGGGGGGGGHHHHGGHHGHF355AB33AF3FFEEFG2BABDFHHHHBGHFHFBGHGG?EGHFGGGEFEGAGH@DGHGHGFBFGHECFHGHH4?FHHHHGF>/E?GEHBHHGG44?CFH2F32<
@M02034:409:000000000-BFKT7:1:1113:7974:14106 1:N:0:33
AAAGTCGAGGTGCCTAAAGTGGCAACCCAGACTAATCAGACGGTTGGTGGTGTAGAGCTTCCTGTAGCCGCATGGCGTTCGTACTTAAATATGGAACTAACCATTCCAATTTTCGCTGTCTCTTATACACATCTCCGAGCCCACGAGACT
+
CCCCCFBCCCBCGGGGGGGGGGGHHHHGGHHGHHHGGF3BAEEGEE?FCAEBB3FAF5FG5GFDGEGBEFG>EEF1/BEFEE2FFGHBFEGGF333FFGG3?3FBBGEEGFHG?<EEAEGDHHHFFDDHFHHHHHFF?GGCEAFCD@DAF
@M02034:409:000000000-BFKT7:1:1113:12311:14108 1:N:0:33
AAAGTCGAGGTGCCTAAAGTGGCAACCCAGACTCGTTGTAAGGTTGGTGGTGTAGAGCTTCCTGTAGCCGCATGGCGTTCGTACTTAAATATGGAACTAACCATTCCAATTTTCGCTGTCTCTTATACACATCTCCGAGCCCACGAGACT
+
BCCCAFCCCCBCGGGGGGGGGGGHHHHGGHHGHHGHGHGHGHHGHHFGGGFFFGHHHHHHHHHHHGHHHGGEFGHHGGGGGGHHHHHHHHHHHHFFHHHHHHGHHHHHHHHHHHGGGGGHHGHHHHHHHHHHHHHFGCFGFGHGGGGGGH
@M02034:409:000000000-BFKT7:1:1113:18612:14109 1:N:0:33
AAAGTCGAGGTGCCTAAAGTGGCAACCCAGACTCGGGCGGAGGTTGGTGGTGTAGAGCTTCCTGGAGCCGCATGGCGTTCGTACTTAAATATGGAACTAACCATTCCAATTTTCGCTGTCTCTTATACACATCTCCGAGCCCAC
+
AAA3ADA>DDA?FGGFGFFGFGGHHHHGGCDGHHCDCCEEEEE1BG@11EEGAGBHHFGHHHHH3BGGEGG/E?EFEEEFGE0CFHHDGBDGHBFB1GEGFFHGHEDFGGHHHFCDDAAGHGFHGGGGHHFHHHFFD-CGGGEE
@M02034:409:000000000-BFKT7:1:1113:23361:14114 1:N:0:33
AAAGTCGAGGTGCCTAAAGTGGCAACCCAGACTAATGATACTGAGG
+
BBABBF3>@DAAGGGGFGGGGGGCGHAGGHHGHHC555DA5555AA
@M02034:409:000000000-BFKT7:1:1113:22178:14114 1:N:0:33
AAAGTCGAGGTGCCTAAAGTGGCAACCCAGACTCAGATGCGTGTTGGTGGTGTAGAGCTTCCTGTAGCCGCATGGCGTTCGTACTTAAATATGGAACTAACCATTCCAATTTTCGCTGTCTCTTATACACATCTCCGAGCCCACGAGACT
+
BBABBFCCCCABGGGGGGGGGGGHHHHGGHHGHHHHHHGHGGGGHHHGGGAFGFHHHGHHHHHHHHHHHGGEEGHHGEGGGGHHHHHHHHGHHHHHHHHHGHHHHHHHHHHHHHGGGGGGHHHHHHHHHHHHHHHHGCGGGGHGGGGGGH
@M02034:409:000000000-BFKT7:1:1113:18834:14118 1:N:0:33
AAAGTCGAGGTGCCTAAAGTGGCAACCCAGACTCAGCA
+
CCCCCFABCCBCGGGGGGGGGGGHHHHGGHDGHHHH35
@M02034:409:000000000-BFKT7:1:1113:18451:14118 1:N:0:33
AAAGTCGAGGTGCCTAAAGTGGCAACCCAGACTGTGAAGGGGGTTGGTGGTGTAGAGCTTCCTGTAGCCGCATGGCGTTCGTACTTAAATATGGAACTAACCATTCCAATTTTCGCTGTCTCTTATACACATCTCCGAGCCCACGAGACT
+
>AAAAFBBBBAAGGGGGGGGFGGHHDGGGHGFHHH5D55AEEGGGG0BAAEBF3FADFHGEGFHHHG@DEF/EGFCEE@FE>FCGHHDFHFGHEBFGFHHFGBFFDFFBGGHHDCGGGFHGGHBDDFFHEFFGHHFD?@DGGCGC-CGDH
@M02034:409:000000000-BFKT7:1:1113:8639:14121 1:N:0:33
AAAGTCGAGGTGCCTAAAGTGGCAACCCAGACTAATAATCAGGTTGGTGGTGTAGAGCTTCCTGTAGCCGCATGGCGTTCGTACTTAAATATGGAACTAACCATTCCAATTTTCGCTGTTCTTATACACATCTCCGAGCCCACG
+
AAABAFBBB?AAGGGGFFGGGGGHHHHGGHHGHHHHHHHG5FHHHHC2AEEEA3F5DFEFGGHHGFHDFEE>EGF1>EEFEEFEFFHFFHF4GF3DGFDBB?3FD?444FFFF4EEFEEFEFFHFBDGC?FGFGFDCCGGFH/B
@M02034:409:000000000-BFKT7:1:1113:18610:14127 1:N:0:33
AAAGTCGAGGTGCCTAAAGTGGCAACCCAGACTCGGGCGGAGGTTGGTGGTGTAGAGCTTCCTGTAGCCGCATGGCGTTCGTACTTAAATATGGAACTAACCATTCCAATTTTCGCTGTCTCTTATACACATCTCCGAGCCCACGAGACT
+
CCCCBFBABBABGGGGGGGGGGGHHHHGGHHGHHGGGGGGEFGGHHGGGGEFFGHGHGHHHHHHHHHHHGGEGGHHGGGGGGHHHHHHHHHHHHHHHHHHHHHHHHHHHHHHHHGGGGGGHGHHHHHHHHHHHHHHGGGGGGHGGGGGGH
@M02034:409:000000000-BFKT7:1:1113:17557:14132 1:N:0:33
AAAGTCGAGGTGCCTAAAGTGGCAACCCAGACTACGAATATTGTTGGTGGTGTAGAGCTTCCTGTAGCCGCATGGCGTTCGTACTTAAATATGGAACTAACCATTCCAATTTTCGCTGTCTCTTATACACATCTCCGAGCCCACGAGACT
+
CCCCCFBBCCAAGGGGGGGGGGGHHHHGGHHGHHHFBGHGHHGHHHGGGGEFGFHHHHHHHHHHHHHHHGGEGGHHGGGGGGHHHHHHHHFGHHGHGHHHHHHHHHHHHHHHHHGGGGGGHHHHGHFHHHHHHHHFFFGGGGHGGGCEGH
@M02034:409:000000000-BFKT7:1:1113:4863:14135 1:N:0:33
AAAGTCGAGGTGCCTAAAGTGGCAACCCAGACTAAGTCGAATGTTGGTGGTGTAGAGCTTCCTGTAGCCGCATGGCGTTCGTACTTAAATATGGAACTAACCATTCCAATTTTCGCTGTCTCTTATACACATCTCCGAGCCCACGAGACT
+
ABAABFBBBBBBFGGGGGGGGFGFHHHGGHGGFFHHFG?EDECFFECFGGAFAFHGDFHHFHHHHHHGHGGGGGHHGGGGGGHHHHHHHHGHHHHGGHHHHHGHHHHHHHHHHHGGGEEDGGFHHHHFGHGHGHFHGC?CFFFGGGGGGF
@M02034:409:000000000-BFKT7:1:1113:23050:14135 1:N:0:33
AAAGTCGAGGTGCCTAAAGTGGCAACCCAGACTTGTTGGGATGTTGGTGGTGTAGAGCTTCCTGTAGCCGCATGGCGTTCGTACTTAAATATGGAACTAACCATTCCAATTTTCGCTGTCTCTTATACACATCTCCGAGCCCACGAGACT
+
CCCCBFCBCCABGGGGGGGGGGGHHHHGGHHGHHHHHHHGGHGHHHHGGGGFGGHHHHHHHHHHHHHHHGGEFGHHGGGGGGHHHHHGHHGHHHHGHHHHHHGHHHHHHHHHHHGGGGGHHHHHHHGHHHHHHHGHCCGGGGHGGGGGGH
@M02034:409:000000000-BFKT7:1:1113:23822:14137 1:N:0:33
AAAGTCGAGGTGCCTAAAGTGGCAACCCAGACTGGGGCGGGGGTTGGTGGTGTAGAGCTTCCTGTAGCCGCATGGCGTTCGTACTTAAATATGGAACTAACCATTCCAATTTTCGCTGTCTCTTATACACATCTCCGAGCCCACGAGACT
+
CCCCCFCCCCBBGGGGGGGGGGGHHHHGGHHGHGHFFGGGFCGGGGGFGGGFCFF2GHHHHHHHHHEGGGFBGGHHGDGFFDGFHHHHHHGHHHBGFHGHHHGHHHHFHHHHHHFDGDDFHFHHFGCHGHHHGFGFGFGAGGGGGAADGF
@M02034:409:000000000-BFKT7:1:1113:13806:14138 1:N:0:33
AAAGTCGAGGTGCCTAAAGTGGCAACCCAGACTGTGGCGGGGGGTGGTGGTGTAGAGGTTCC
+
ABBCAFCCCBAAGGGGGGGGGGGHHHHGGHHGHHHHHHGGEEG/@-@.<C<<<0<0=/:;0C
@M02034:409:000000000-BFKT7:1:1113:8622:14139 1:N:0:33
AAAGTCGAGGTGCCTAAAGTGGCAACCCAGACTAATAATCAGGTTGGTGGTGTAGAGCTTCCTGTAGCCGCATGGCGTTCGTACTTAAATATGGAACTAACCATTCCAATTTTCGCTGTTCTTATACACATCTCCGAGCCCACGAGACTA
+
BBBBBFBBBBABGGGGGGGGGGGHHHHGGHHGHHHGHH5FGFHFGHGGGGABBGHGHHHHHHHGHHHGHFGGGGHHGEGGGGHHHHHHHHGFHHFHHGHHHHHHGHHHHHHHHHGGGGGHD4GBG4BDGFHEGBFD/B/CGEGCCCAEFF
@M02034:409:000000000-BFKT7:1:1113:20914:14140 1:N:0:33
AAAGTCGAGGTGCCTAAAGTGGCAACCCAGACTAGTTCGCGGGTTGGTGGTGTAGAGCTTCCTGTAGCCGCATGGCGTTCGTACTTAAATATGGAACTAACCATTCCAATTTTCGCTGTCTCTTATACACATCTCCGAGCCCACGAGACT
+
CCCCBFCCCCACGGGGGGGFGGGHHHHGGHHGHHHHHHGGGGGGGGGGGGABFFHHHHHHHHHHHHHHHGGEGGHHGGGGGGHHHHHHHHHHHHHHHHHHHHGHHHHHHHHHHHGGGGGHHGHHGHHHHHHHHHHHGFGGGGHGGGGGGH
@M02034:409:000000000-BFKT7:1:1113:15103:14143 1:N:0:33
AAAGTCGAGGTGCCTAAAGTGGCAACCCAGACTATGAATAAGGTTGGTGGTGTAGAGCTTCCTGTAGCCGCATGGCGTTCGTACTTAAATATGGAACTAACCATTCCAATTTTCGCTGTCTCTTATACCCATCTCCGAGCCCACGAGACT
+
AAA@AF1>>AAAFGGDGGGGGGGCHHHGGHHGHFHHHFHGEDFGGHCEGCEBFFGGFHHHHHGHHGEHFGGGGEHHGEEFGGFEGGGGHHHHHHEGCB1@FHFFHHHGEGGHHHGGGCEDDDGFFHDF21<<GFFFC?CCGAHGC@?ECG
@M02034:409:000000000-BFKT7:1:1113:9548:14145 1:N:0:33
AAAGTCGAGGTGCCTAAAGTGGCAACCCAGACTACTAGGCCGGTTGGTGGTGTAGAGCTTCCTGTAGCCGCATGGCGTTCGTACTTAAATATGGAACTAACCATTCCAATTTTCGCTGTCTCTTATACACATCTCCGAGCCCACGAG
+
?AAAAFBBB2>>BGAGGGFFGGGHHHHGGHCGHHFHGGHGGG?F2EEFFGEF1BFFGGFHABFHHFH5DEEEEGGEGE/FEEHHEHHHFFGEB33?GHHHFGBGFDFDGFFGHGGGGDDFDGFGFHFFGHHBCGHBECGGCFC/@/<
@M02034:409:000000000-BFKT7:1:1113:21927:14151 1:N:0:33
AAAGTCGAGGTGCCTAAAGTGGCAACCCAGACTAATAAGCCTGTTGGTGGTGTAGAGCTTCCTGTAGCCGCATGGCGTTCGTACTTAAATATGGAACTAACCATTCCAATTTTCGCTGTCTCTTATACACATCTCCGAGCCCACGAGACT
+
AAAAA@AADB>AFGGGGGGGGBFFFHH?DAAFHF3FGDDE3BFEDA2EADABAGHBDGHHFHHFFDEAGEGEFGHHGFEGAEFFHHH3GHGFFBBDGHHGHHHFHHHHDGHHHHEEGE??FFHFHHHDHHGGHHFHG?DGGGHFGGGG/G
@M02034:409:000000000-BFKT7:1:1113:11683:14153 1:N:0:33
AAAGTCGAGGTGCCTAAAGTGGCAACCCAGACTACTCAGAAGGTTGGTGGTGTAGAGCTTCCTGTAGCCGCATGGCGTTCGTACTTAAATATGGAACTAACCATTCCAATTTTCGCTTTCTCTTATACACATCTCCGAGACCACGAGACT
+
A?A33B3ADD2>B4GFFGGGFFFFHGHDGHHGHHHHHHHHBFHB3BEAFE1FFGGHHGHHFHHHHHHFBEEEEGGGGG?FEEFGAHHFFFFFGBE3EFGGGFHHBGHFFFGHHHCGEGFDGDGBFGG22FGBFG1BCC?/CFHEA@CD?F
@M02034:409:000000000-BFKT7:1:1113:18188:14153 1:N:0:33
AAAGTCGAGGTGCCTAAAGTGGCAACCCAGACTAGTGGGAAGGTTGGTGGTGTAGAGCTTCCTGTAGCCGCATGGCGTTCGTACTTAAATATGGAACTAACCATTCCAATTTTCGCTGTCTCTTATACACATCTCCGAGCCCACGAGACT
+
BBCCAFB@BCABGGGGGGGGFGFHHHHGGHHGHHHHHHHHHGGHHHGGGGFABBGFHHHHHHHHHGHFGFGEGGHFGEEGGFHHHHGGHHGHHHHHFHFHHHHHHGGFHHHHHHGGGGGGFHHHHHE?HHHHHHHGGGGGGGGGFGGGGH
@M02034:409:000000000-BFKT7:1:1113:6395:14154 1:N:0:33
AAAGTCGAGGTGCCTAAAGTGGCAACCCAGACTCCGTCTTCGGTTGGTGGTGTAGAGCTTCCTGTAGCCGCATGGCGTTCGTACTTAAATATGGAACTAACCATTCCAATTTTCGCTGTCTCTTATACACATCTCCGAGCCCACGAGACT
+
CCCCCFCCCCABGGGGGGGGGGGHHHHGGHHGHFEEHHHGHGGGGGGEEEEFF3GBFFFHEGHHFFHEFGG@FGFAEEGGGEFGHHHFGHHFFG33GHHHBE3FGEHDHGHHHFEGGGFHFHHHFHHHFFHFHHHFDCGGGGHFGFCEGG
@M02034:409:000000000-BFKT7:1:1113:16873:14155 1:N:0:33
AAAGACGAGGTGCCTAAAGTGGCAACCCAGACTGGGGGGGGGGTTGGTGGTGTAGAGCTTCCTGTAGCCGCATGGCGTTCGTACTTAAATATGGAACTAACCATTCCAATTTTCGCTGTCTCTTATACACATCTCCG
+
>1AA1BA@DDAAFGF1E1A3BECHFFFEE0FGHF0FA//<@??9@@@FA?:EE9;BFFFEFFFFF9FFFB@=BFFA@B@FFFFFFFFBBFFFFBBB/FFFFAFFFBB//;BFFF@FBFF/FBBFBB//BF//B9B9:
@M02034:409:000000000-BFKT7:1:1113:11701:14159 1:N:0:33
AAAGTCGAGGTGCCTAAAGTGGCAACCCAGACTACTCAGAAGGTTGGTGGTGTAGAGCTTCCTGTAGCCGCATGGCGTTCGTACTTAAATATGGAACTAACCATTCCAATTTTCGCTTTCTCTTATACACATCTCCGAGCCCACGAGACT
+
BBCCBFBABCBCGGGGGGGGGGGHHHHGGHHGHHFGE53FGHHHHHGGGEEFGHHHHHHHHHHHHHHGHGGFFGHHGGGGGGHHHHHHHHHHHGHHHHHHHHHHHHGHHHHHHHGGGEGGHGHHFHHHGHHHHHHHG/BCGGHGGGGGGH
@M02034:409:000000000-BFKT7:1:1113:4543:14168 1:N:0:33
AAAGTCGAGGTGCCTAAAGTGGCAACCCAGACTAATAATACTGTTGGTGGTGTAGAGCTTCCTGTAGCCGCATGGCGTTCGTACTTAAATATGGAACTAACCATTCCAATTTTCGCTGTCTCTTATACACATCTCCGAGCCCACGAGACT
+
BBBBBFBBBBAAGGGGGGGGGGGFFHHGGDGGHH3GFFGGFGGGFHEGGGAFGFFEHHHHGHHGHHHGHGGFGGHFFEEFGFHHHHHGHHHHGHFFGHGGHHHHHHGHHHHHHHGGGGGGHGHHGHHFFH2BGHGFFCF/<FGEGCFGGG
@M02034:409:000000000-BFKT7:1:1113:17693:14169 1:N:0:33
AAAGTCGAGGTGCCTAAAGTGGCAACCCAGACTCAGACTACGGTTGGTGGTGTAGAGCTTCCTGTAGCCGCATGGCGTTCGTACTTAAATATGGAACTAACCATTCCAATTTTCGCTGTCTCTTATACACATCTCCGAGCCCACGAGACT
+
CCCCCFCCCCCCGGGGGGGGGGGHHHHGGHHGHHHHFHHHHGGHGGGGGGEFFFHHHHHHHHHHHHHHHGGFGGHFGEGGGGHHHHHHHHHHHHGHHHHHHHGHHHGHHHHHHHGGGGEHHGHHHHHHHHHHHHHHGGGGGGGGGGGGGH
@M02034:409:000000000-BFKT7:1:1113:18752:14172 1:N:0:33
AAAGTCGAGGTGCCTAAAGTGGCAACCCAGACTGATAGTCATGTTGGTGGTGTAGAGCTTCCTGTAGCCGCATGGCGTTCGTACTTAAATATGGAACTAACCATTCCAATTTTCGCTGTCTCTTATACACATCTCCGAGCCCACGAGACT
+
CCCCCFCCCCABGGGGGGGGGGGHHHHGGHHGHHFGGHGHHHHHHHHGGGEFBFHHHHHHHHHHHHHHHGGEEGHHGGGGGGHHHHHHHHGHHHHHGHHHHHGHHHGHHHHHHHGGGGGHHFHHHHHHHHHHHHHGGGGGGGHGGGGGGH
@M02034:409:000000000-BFKT7:1:1113:16862:14172 1:N:0:33
AAAGTCGAGGTGCCTAAAGTGGCAACCCAGACTGGGGTGGGGGTTGGTGGTGTAGAGCTTCCTGTAGCCGCATGGCGTTCGTACTTAAATATGGAACTAACCATTCCAATTTTCGCTGTCTCTTATACACATCTCCGAGCCCACGAGACT
+
BBBBBFABBBAAGGGGGGGGGGGHHHHGGHGGHHHHGAEEEGGGCGGGGDEBBFHHHHFHHFHHGHHGHGGEGGHHGEGGGGHHHHEFHHHHHHFEFHHHHHGHEHHGHHHHHHGGGGGGHHHHGHHHHHGHHHHHDGGGGGHGGGGGGH
@M02034:409:000000000-BFKT7:1:1113:13040:14179 1:N:0:33
AAAGTCGAGGTGCCTAAAGTGGCAACCCAGACTATGCAGAAGGTTGGTGGTGTAGAGCTTCCTGTAGCCGCATGGCGTTCGTACTTAAATATGGAACTAACCATTCCAATTTTCGCTGTCTCTTATACACATCTCCGAGCCCACGAGACT
+
CCCDCFCCCCABGGGGGGGGGGGHHHHGGHHGHHHHHHHHGHHHHHGGFGEFFGHHHHHHHHHHHHHHHGGGGGHHGFGGGFHHHHGHHHHHHHHGHHHHHHHHGHHHHHHHHHGGGGGHHHHHHHGHHHHHHHHHGGGGGGHGGGGGGH
@M02034:409:000000000-BFKT7:1:1113:4213:14182 1:N:0:33
AAAGTCGAGGTGCCTAAAGTGGCAACCCAGACTCGGCCTCCGGTTGGTGGTGTAGAGCTTCCTGTAGCCGCATGGCGTTCGTACTTAAATATGGAACTAACCATTCCAATTTTCGCTGTCTCTTATACACATCTCGAGCCCACGAGACTA
+
CCCCCFCCCCABGGGGGGGGGGGHHHGGGHEFHHGGGGGHHGEGFGGGGG?FFFGHHFHHHHHGHHHHHGGEEGHHGEGGGGHHHHHFHHGHHHHHFHHHFHHHHHGHHHHHHHGGGGGHHHHHHHHHGHHHHHGFGDGFGHGGGGFGH<
@M02034:409:000000000-BFKT7:1:1113:10678:14190 1:N:0:33
AAAGTCGAGGTGCCTAAAGTGGCAACCCAGACTAATAATGCTGTTGGTGGTGTAGAGCTTCCTGTAGCCGCATGGCGTTCGTACTTAAATATGGAACTAACCATTCCAATTTTCGCTGTCTCTTATACACATCTCCGAGCCCACGAGACT
+
BCCCBFCCCCABGGGGGGGGGGGHGHHGGHHGHHHHHHHHHHHHHHHFGGEBFGHHHHHHHHHHHHHHHGGFGGHGGEGGFFHHHHHGHHHHHHGHGHGHHHGHHHHHHHHHHHGGGGGHHHHHHHGHGHHHHHHHGCGGFFHGGGGGGH
@M02034:409:000000000-BFKT7:1:1113:28719:14191 1:N:0:33
AAAGTCGAGGTGCCTAAAGTGGCAACCCAGACTGGGGGGGTGGTTGGTGGTGTAGAGCTTCCTGTAGCCGCATGGCGTTCGTACTTAAATATGGAACTAACCATTCCAATTTTCGCTGTCTCTTATACACATCTCCGAGCCCACGAGACT
+
BBBABFAADBAAGGGGGGGFGGGHHHHGGHHGG3GHGGC--;CDCDGGGGCCABFGGGGGGEGGGGGGGGGFFFFFFFFFFFBFFFFFFFFFFF/FBFFFFFFFFFFFFFFFFFFFFFFFFFFFFFBFFFFFBFFFFFFFFFFFFFFFFF
@M02034:409:000000000-BFKT7:1:1113:18628:14191 1:N:0:33
AAAGTCGAGGTGCCTAAAGTGGCAACCCAGACTACTAGGCCGGTTGGTGGTGTAGAGCTTCCTGTAGCCGCATGGCGTTCGTACTTAAATATGGAACTAACCATTCCAATTTTCGCTGTCTCTTATACACATCTCCGAGCCCACGAGACT
+
CCCCBFBBCBACGGGGGGGGGGGHHHHGGHHAAAAFFGHHEEGG?FA11AEAA3D5EF3CDGFGFBB53EE>EEF1>BFGF?21?GFB3FH4EF33F?GH?B3F?BF44F3F?4>EEA/B?3D?3D?BG22@GGF2?/>C?ACF?/@CAG
@M02034:409:000000000-BFKT7:1:1113:13482:14193 1:N:0:33
AAAGTCGAGGTGCCTAAAGTGGCAACCCAGACTTCTAGTACGGTTGGTGGTGTAGAGCTTCCTGTAGCCGCATGGCGTTCGTACTTAAATATGGAACTAACCATTCCAATTTTCGCTGTCTCTTATACACATCTCCGAGCCCACGAGACT
+
BBCCCFCCCCAAGGGGGGGGGGGHHHHGGHHGHHHHHHGGHGGHGGGGFGEBBFHHHHHHHHHHHHHHHGGGGGHHGGGGGGHHHHHFHHHHHHGHHGHHHHHHHHHHHHHHHHGGGGGGGFHHHHGHHFHGHGHFGCGCFAFGGGGGGH
@M02034:409:000000000-BFKT7:1:1113:18073:14195 1:N:0:33
AAAGTCGAGGTGCCTAAAGTGGCAACCCAGACTACGCAGCCGGTTGGTGGTGTAGAGCTTCCTGTAGCCGCATGGCGTTCGTACTTAAATATGGAACTAACCATTCCAATTTTCGCTGTCTCTTATACACATCTCCGAGCCCACGAGACT
+
CCBCBFCCCCAAGGGGGGGGGGGHHHHGGHHGHHHEEEGGHG?EECAGGGEFBGGGHHHHGHHHHGHEHEGGEGHHG>EGFGHHHHHGHHGGGHHFHFHHHHHHGHHGHFHHHHGGGGGFHHHHHHHFHHGHHHHHGGGGCGGEGGGGGH
@M02034:409:000000000-BFKT7:1:1113:28700:14198 1:N:0:33
AAAGTCGAGGTGCCTAAAGTGGCAACCCAGACTGGGGGGTTGGTTGGTGGTGTAGAGCTTCCTGTAGCCGCATGGCGTTCGTACTTAAATATGGAACTAACCATTCCAATTTTCGCTGTCTCTTATACACATCTCCGAGCCCACGAGACT
+
BBBBBFBBBB>AGFGGGFGGGGGHGHHGGFEDGHHHGGCE/EGGHG/?FDC?FGHFFGFHGFEFFGHFFGGFGGHGG?DEDDHHHHB<DF<GHHGGGFHFCGGFFHGFFGHHHGGGG.CBGFFGFGGGGFGGGFFFDF-?CEEEF;DF?F
@M02034:409:000000000-BFKT7:1:1113:5071:14198 1:N:0:33
AAAGTCGAGGTGCCTAAAGTGGCAACCCAGACTAAGACTCAGGTTGGTGGTGTAGAGCTTCCTGTAGCCGCATGGCGTTCGTACTTAAATATGGAACTAACCATTCCAATTTTCGCTGTCTCTTATACACATCTCCGAGCCCACGAGACT
+
BBBCCFCCCCAAGGGGGGGGGGGHHHHGGHHGHHHHHHHHHHHHHHGGGGEBBEGHHHHHHHHHHHHHHGGEGGHHGGGGGFHHHHHGHHHHHHGGHHFGHHGHHHHHHHHHHHGGGGGHGHHHHHHHGHFHGHHGGFGGGGHGGGGGGF
@M02034:409:000000000-BFKT7:1:1113:14176:14203 1:N:0:33
AAAGTCGAGGTGCCTAAAGTGGCAACCCAGACTAGTAGGCAGGTTGGTGGTGTAGAGCTTCCTGTAGCCGCATGGCGTTCGTACTTAAATATGGAACTAACCATTCCAATTTTCGCTGTCTCTTATACACATCTCCGAGCCCACGAGACT
+
BBBBBFBBBBAAGGGGGGGGGGGGHHHGGHHGHHHHHHHHHGCHHHGGGG?FGHHFHHHHFHHHHHHHHGGEEGHHGEGGGGHHHHGGHHEGHHBDGHHHHHHHHHHHGHHHHHEFGGGFHHHHHHHH3FFHHHGGFDGGGGFGGGGGGH
@M02034:409:000000000-BFKT7:1:1113:29586:14206 1:N:0:33
AAAGTCGAGGTGCCTAAAGTGGCAACCCAGACTCAGTTTCCTGTTGGTGGTGTAGAGCTTCCTGTAGCCGCATGGCGTTCGTACTTAAATATGGAACTAACCATTCCAATTTTCGCTGTCTCTTATACACATCTCCGAGCCCACGAGACT
+
BBBBBFBBDBAAGGGGGGGGGGGGHHHGG2F2GHHGFGHHBHHFGHGGGGBBBFGGHHGHHHHHGFHFHGGGGGHHGGGGEGHHHHHGHHFGHE@BGFHHGHGHFHHHHHHHHHGGGGGFHHHHHHHHHHGGGHFFDCGCGFHGGGGGDH
@M02034:409:000000000-BFKT7:1:1113:4594:14210 1:N:0:33
AAAGTCGAGGTGCCTAAAGTGGCAACCCAGACTGATAATAATGTTGGTGGTGTAGAGCTTCCTGTAGCCGCATGGCGTTCGTACTTAAATATGGAACTAACCATTCCAATTTTCGCTGTCTCTTATACACATCTCCGAGCCCACGAGACT
+
AAAAAFBABBABGGGFGGGGGFFFFHHFCFGGHHCGG55FGHFHHHHGGD2BFD5DGHHHHGHFGHHHHGGCEEHHGEGGGEHHHHHFHHGHHHGHGHGGHGGHHHHGFGGGFGGGGGFHHHGHHHHFHHFCHHHEF@GGGGHGGCGDGH
@M02034:409:000000000-BFKT7:1:1113:26107:14210 1:N:0:33
AAAGTCGAGGTGCCTAAAGTGGCAACCCAGACTACGCGTAATGTTGGTGGTGTAGAGCTTCCTGTAGCCGCATGGCGTTCGTACTTAAATATGGAACTAACCATTCCAATTTTCGCTGTCTCTTATACACATCTCCGAGCCCACGAGACT
+
BCCCBFCCCCBBGGGGGGGGGGGHHHHGGHHGHHHGFGEGGGHHHHHFFGABBFGHHGHHHHHHHHHGHGGGGGHHGGGGFEHHHHHHHHHHHFGHHHHHHHHHHHGHHHHHHHGGGGGHHHHHHHGHGHHHHHHHEGGGGGHGGGGGGH
@M02034:409:000000000-BFKT7:1:1113:11897:14212 1:N:0:33
AAAGTCGAGGTGCCTAAAGTGGCAACCCAGACTTCGCGTACGGTTGGTGGTGTAGAGCTTCCTGTAGCCGCATGGCGTTCGTACTTAAATATGGAACTAACCATTCCAATTTTCGCTGTCTCTTATACACATCTCCGAGCCCACGAGACT
+
BBBBBFB?DDAAGGGFGGGGGGGFGHHGGHDFHHHDEGEEGGGHGFGEFE1BFFFHHFHHHFHHHHHHHGFEEFHHGGGGGEHGHHGFHHFFHHDGGGHHHEHHHHHHBFGHHEGGGGFDFFHHDGHHGHFGHHHGGCGG?FGFG@FED<
@M02034:409:000000000-BFKT7:1:1113:14296:14223 1:N:0:33
AAAGTCGAGGTGCCTAAAGTGGCAACCCAGACTGCGTGTCGTGTTGGTGGTGTAGAGCTTCCTGTAGCCGCATGGCGTTCGTACTTAAATATGGAACTAACCATTCCAATTTTCGCTGTCTCTTATACACATCTCCGAGCCCACGAGACT
+
ABBBAFABB@AAGGFFFBFGFGGHHHHGGHHGHHHGBEEGEGGHHFGGGGABFEHDFGFHHFHHHHHHHDGEFFHGEEGGEEFHHHHFHHHHHHFFHHHHGHFHGHHFHHHHHHGEFGGGFFGHHHGFFHHHHHH2E/D?GGHFGGGGGG
@M02034:409:000000000-BFKT7:1:1113:24606:14225 1:N:0:33
AAAGTCGAGGTGCCTAAAGTGGCAACCCAGACTAGGAATCAGGTTGGTGGTGTAGAGCTTCCTGTAGCCGCATGGCGTTCGTACTTAAATATGGAACTAACCATTCCAATTTTCGCTGTCTCTTATACACATCTCCGAGCCCACGAGACT
+
ABBBBFBBBBBAGGGGGGGGGCFHHHHGGGHGHHHGHGGHH3GDGH??21BBFFHHHHGHHHHHGHHHGGGGGGHGGGGGGGHGGHHHHHGHHGHFHHHCGFHHGHGGFGHHHHGGGGGHFHHHHHHFGGHFGHHGFGGFGGHGGCGGGH
@M02034:409:000000000-BFKT7:1:1113:14156:14233 1:N:0:33
AAAGTCGAGGTGCCTAAAGTGGCAACCCAGACTCATACGAGTGTTGGTGGTGTAGAGCTTCCTGTAGCCGCATGGCGTTCGTACTTAAATATGGAACTAACCATTCCAATTTTCGCTGTCTCTTATACACATCTCCGAGCCCACGAGACT
+
CCCCCFCCCCABGGGGGGGGGGGHHHHGGHHGHHHHHHHGGGHHHHHGGGEFFFHHHHHHHHHHHHHHHGGGGGHHGGGGFFHHHHHGHHHHHHHHGHHHHHHHHHHHHHHHHHGGGGGFHFHHHHHHHHHHHHHHGGGGGGHGGGGGGH
@M02034:409:000000000-BFKT7:1:1113:24283:14236 1:N:0:33
AAAGTCGAGGTGCCTAAAGTGGCAACCCAGACTAAGACGCATGTTGGTGGTGTAGAGCTTCCTGTAGCCGCATGGCGTTCGTACTTAAATATGGAACTAACCATTCCAATTTTCGCTGTCTCTTATACACATCTCCGAGCCCACGAGACT
+
CCCCCFCCCCAAFGGGGGGGGGGHHHHGGGHGHHHHHHGGFGGHHHGGGGFBFDHFHHHHHHHHHHHHHGGEGEHGGEGGGEGHHHHHHGHHHHEHHHHHHHHHHHHFHHHHFFGGGGEHHHHGFFHFHHHGHHHEGGGGGGFGGGGGGH
@M02034:409:000000000-BFKT7:1:1113:6982:14249 1:N:0:33
AAAGTCGAGGTGCCTAAAGTGGCAACCCAGACTAAGAATACTGTTGGTGGTGTAGAGCTTCCTGTAGC
+
BBBBBFA3ADABGGGGGGGGGGGHHGHGGHHGHFBG35BGBDHG5BABF2BFA3D5A5FF5GFGG555
@M02034:409:000000000-BFKT7:1:1113:14441:14250 1:N:0:33
AAAGTCGAGGTGCCTAAAGTGGCAACCCAGACTAATAATAGGGTTGGTGGTGTAGAGCTTCCTGTAGCCGCATGGCGTTCGTACTTAAATATGGAACTAACCATTCCAATTTTCGCTGTCTCTTATACACATCTCCGAGCCCACGAGACT
+
ABABAFBADA>AGGGGGGDFFGGHFGHGGHHGHHHHHHGGHHHFGGGFGGABBEGGHHHHHGHHFHHHGGGGGGHGEEEFFAGHHHHEHHGGGHFFHHHHHHFHHHGHHHHHHGGGGGEFHFHHGHGDFGHHHHBGF/BCFEHGGGGDDG
@M02034:409:000000000-BFKT7:1:1113:4442:14255 1:N:0:33
AAAGTCGAGGTGCCTAAAGTGGCAACCCAGACTCAGGCTCGTGTTGGTGGTGTAGAGCTTCCTGTAGCCGCATGGCGTTCGTACTTAAATATGGAACTAACCATTCCAATTTTCGCTGTCTCTTATACACATCTCCGAGCCCACGAGACT
+
A1AAAFAADD1AGGGGGBFFGGCFGCHGCH0FHHFFFC0BEEAGGF/EEEAFG1A2AGDGDGHFHFHGHGG>EEHGE?EFEECGFGHEGHFHHH1BGGGHHCFGHHH2FGEGFB@EGE?<FFFF>GFFGHFCCGF1E<CC?CCACCGGFH
@M02034:409:000000000-BFKT7:1:1113:27584:14258 1:N:0:33
AAAGTCGAGGTGCCTAAAGTGGCAACCCAGACTGGGTTGTCGGTTGGTGGTGTAGAGCTTCCTGTAGCCGCATGGCGTTCGTACTTAAATATGGAACTAACCATTCCAATTTTCGCTGTCTCTTATACACATCTCCGAGCCCACGAGACT
+
CCCCBFBBCBABGGGGGGGGGGGHHHHGGHHGHFEFFFCAGGGGGGGGGGEBFFGHHHHHHHHHHHHHHGGEGGHHGGGGFEGHHHHFHHHHHHGHHHHHHHGHHHHHHHHHHHGGGGGHHHHHGHHHHHHHGHHFEFGGGGHGGGGGGG
@M02034:409:000000000-BFKT7:1:1113:6475:14269 1:N:0:33
AAAGTCGAGTTGCCTAAAGTGGCAACCCAGACTAAGACTAATGTTGGTGGTGTAGAGCTTCCTGTAGCCGCATGGCGTTCGTACTTAAATATGGAACTAACCATTCCAATTTTCGCTGTCTCTTATACACATCTCCGATCCCACGAGACT
+
AAA3ADAADB2B5FF5FGGFGGGGHHHGGGHGHH3FBHHFDFGFGBAEFEEFGFHFGHHHHHHGDBDGGFGGGG1?@ECFGGHHHHH3@FHHG3BFGHFBF13GFBFG4GFHG4E/EG/?FFFFFGGE4G3FFGF1E</<<GHG/<<//<
@M02034:409:000000000-BFKT7:1:1113:5026:14281 1:N:0:33
AAAGTCGAGGTGCCTAAAGTGGCAACCCAGACTGCTGATGCGGTTGGTGGTGTAGAGCTTCCTGTAGCCGCATGGCGTTCGTACTTAAATATGGAACTAACCATTCCAATTTTCGCTGTCTCTTATACACATCTCCGAGCCCACGAGACT
+
CCCCCFBCCCCCGGGGGGGGGGGHHHHGGHGGHCFG3G35AAEFFGGGGGEFFHHHHHHHHHHHHHHHHGGEGGHHGGGGGGHHHHHHHHHHHHGFFHGHFHHHHHGGHHHHHHGGGGGGHHHHHHHHGHHFHHGFG?CCGGHEGG?EGF
@M02034:409:000000000-BFKT7:1:1113:17620:14283 1:N:0:33
AAAGTCGAGGTGCCTAAAGTGGCAACCCAGACTAAGAATAATGTTGGTGGTGTAGAGCTTCCTGTAGCCGCATGGCGTTCGTACTTAAATATGGAACTAACCATTCCAATTTTCGCTGTCTCTTATACACATCTCCGAGCCCACGAGACT
+
CCCDCFBBCCBCGGGGGGGGGGGHHHHGGHHGHHHGFGHHHHHHHHHGGGEFGHHHHHHHHHHHHHHHHGGFGGHHGGGGGGHHHHHHHHHHHHHHHHHHHHHHHHHHHHHHHHGGGGGHHHHHHHHHGFHHHHHGGGGGGGHGGGGGGH
@M02034:409:000000000-BFKT7:1:1113:28779:14284 1:N:0:33
AAAGTCGAGGTGCCTAAAGTGGCAACCCAGACTGGGTGTCTGGTTGGTGGTGTAGAGCTTCCTGTAGCCGCATGGCGTTCGTACTTAAATATGGAACTAACCATTCAATTTTCGCTGTCTCTTATACACATCTCCGAGCCCACGAGACT
+
BCCCCFCCCCBCGGGGBGGGGGGHHHHGGHHGHHGHGGFHHHHHHGGGGGFFGHHFHGHHHHHHHHHGHGGEGGHHGGGGFGFGHHHGHHHHHHGHHHHHHHGHHHHDGHHHHGEGGFHHHHHHHHHHGBGGHHHGGGGGGHGGCCGGH
@M02034:409:000000000-BFKT7:1:1113:2984:14286 1:N:0:33
AAAGTCGAGGTGCCTAAAGTGGCAACCCAGACTCGGGTGAATGTTGGTGGTGTAGAGCTTCCTGTAGCCGCATGGCGTTCGTACTTAAATATGGAACTAACCATTCCAATTTTCGCTGTCTCTTATACACATCTCCGAGCCCACGAGACT
+
CCCCCFCCCCABGGGGGGGGGGFHHHHGGHGGHHGGGFEHHHHHHHHGGGEFGFHGHHHHHHHHHHHFHGGGGGHHGEEFFFHHHHHHHHHHHHHHGHHHHHGHHHHGHHHHHHGGGGGFGHHHHHHHHHHHHHHGGGGFGFHGGGGGGF
@M02034:409:000000000-BFKT7:1:1113:9696:14286 1:N:0:33
AAAGTCGAGGTGCCTAAAGTGGCAACCCAGACTAATAATAAGGTTGGTGGTGTAGAGCTTCCTGTAGCCGCATGGCGTTCGTACTTAAATATGGAACTAACCATTCCAATTTTCGCTGTCTCTTATACACATCTCCGAGCCCACGAGACT
+
CCCCCFCBCCBBGGGGGGGGGGGHHHHGGHHGHHHGHHHHFHHHHHGGGGEFFGHHHHHHHHHHHHHHHGGGGGHHGGGGGGHHHHHHHHHHHHGHHHGHHHGHHHHHHGHHHHGGGGGHHHHHHHHHHHHHHHHHGCGGGGHGGGGGGH
@M02034:409:000000000-BFKT7:1:1113:6470:14287 1:N:0:33
AAAGTCGAGGTGCCTAAAGTGGCAACCCAGACTAAGACTAATGTTGGTGGTGTAGAGCTTCCTGTAGCCGCATGGCGTTCGTACTTAAATATGGAACTAACCATTCCAATTTTCGCTGTCTCTTATACACATCTCCGAGCCCACGAGACT
+
ABCBAFBBBBABGGGGGGGGGGGGHHHGFHHGHHHHHHHHHHHHHHHGGGEFFFGGHGHHHHHHHHHHHGGFGGHGGFGGFFFHHHHFHHHHHHHHGHHGHFHHHHHHHHHHHHGGGGGHHHHHHHHHFFHHHHHGGFGCFEHGGGGGDG
@M02034:409:000000000-BFKT7:1:1113:22712:14287 1:N:0:33
AAAGTCGAGGTGCCTAAAGTGGCAACCCAGACTTCGTCGAGGGTTGGTGGTGTAGAGCTTCCTGTAGCCGCATGGCGTTCGTACTTAAATATGGAACTAACCATTCCAATTTTCGCTGTCTCTTATACACATCTCCGAGCCCACGAGACT
+
BCCCBFCBCCABGGGGGGGGGGGHHHHGGHHGHHHFGGGGGGGGHGGGGGEBBFGHHHHHHHHHHHHHHGGFGGHHGGGGGGHHHHHGHHGHHHHHHHHHHHGHHHGHHHHHHHGGGGFHHGHHHHHHHHHHHHHHGGGCFGHGGGGGGH
@M02034:409:000000000-BFKT7:1:1113:24836:14292 1:N:0:33
AAAGTCGAGGTGCCTAAAGTGGCAACCCAGACTTCTACTGGGGTTGGTGGTGTAGAGCTTCCTGTAGCCGCATGGCGTTCGTACTTAAATATGGAACTAACCATTCCAATTTTCGCTGTCTCTTATACACATCTCCGAGCCCACGAGACT
+
BBCCBFCBBCABGGGGGGGGGGGHHHHGGHHGHHHHHHHHGHGEEGGGFGBAFGHHHHGHHHHHHHHHGGGCEFHHGGGGGGHHHHHGHHHHHGGFFFHGHHGHHHFHHGHHHHGGGGGHHGHHHHHEHFHHHHFGDDGGGGHGGGGGGG
@M02034:409:000000000-BFKT7:1:1113:11186:14293 1:N:0:33
AAAGTCGAGGTGCCTAAAGTGGCAACCCAGACTACTAAGTGTGTTGGTGGTGTAGAGCTTCCTGTAGCCGCATGGCGTTCGTACTTAAATATGGAACTAACCATTCCAATTTTCGCTGTCTCTTATACACATCTCCGAGCCCACGAGACT
+
ABBBBFBBBBABGGGGFGGFGGGGHHGGGHHGHHGHHGGFGHHHHHFFGGEFFFHFHHHHHHHHHHHGHFCEFGHHGEGGGEHHHHHHHHHHHHFFHHHHGHHHGHHHHGHHHHGGGGEGHGHHHHHHHHHFHHHHDFGGCFHGGGGGGH
@M02034:409:000000000-BFKT7:1:1113:11546:14293 1:N:0:33
AAAGTCGAGGTGCCTAAAGTGGCAACCCAGACTAATCAGAATGTTGGTGGTGTAGAGCTTCCTGTAGCCGCATGGCGTTCGTACTTAAATATGGAATAACCATTCCAATTTTCGCTGTCTCTTATACACATCCCGAGCCCACGAGACTA
+
BBBBBFBABBAAGGGGGGGGGGEHHHHGGHHGHHFHFFHHGHFHFH2AFEAAB3GFHHFHHHHHHHGFFGGEEGHFGEEGGEFFHHGGGHHHHHDDGHHHGFGHHHHFFHFHHG?FE?FHHHHHFHHGHHGFHED?DCCEHFG@CGEGF
@M02034:409:000000000-BFKT7:1:1113:11122:14302 1:N:0:33
AAAGTCGAGGTGCCTAAAGTGGCAACCCAGACTCCGACTCTGGTTGGTGGTGTAGAGCTTCCTGTAGCCGCATGGCGTTCGTACTTAAATATGGAACTAACCATTCCAATTTTCGCTGTCTCTTATACACATCTCCGAGCCCACGAGACT
+
AAAAAFABBB>AGGFFGGGGGFGBFGGEFHEFHHHAAAAEGFEHGGC1AAABBBADGFHGHGHFFGGGHGE@EFHGFEGEE?EGGHFBGHDGGHFHFFHHHFGHHHHFHHHHGGGGGGDG3FFGFHHHFFHFHFHDECFGGGHGGGGGGH
@M02034:409:000000000-BFKT7:1:1113:6155:14304 1:N:0:33
AAAGTCGAGGTGCCTAAAGTGGCAACCCAGACTCGGTCTTCTGTTGGTGGTGTAGAGCTTCCTGTAGCCGCATGGCGTTCGTACTTAAATATGGAACTAACCATTCCAATTTTCGCTGTCTCTTATACACATCTCCGAGCCCACGAGACT
+
CCCCCFBCCCABGGGGGGGGGGGHHHHGGHHGHHGGEGGHHHHHHHHGGGFFFGHHHHHHHHHHHHHHHGGEGGHHGGGGGGHHHHHHHHHHHHHHHHHHHHGHHHHHHHHHHHGGGGGGHHHHFHHHHFFFHHHHGGGGGGGGGGGGGF
@M02034:409:000000000-BFKT7:1:1113:22842:14322 1:N:0:33
AAAGTCGAGGTGCCTAAAGTGGCAACCCAGACTCATCCGCAGGTTGGTGGTGTAGAGCTTCCTGTAGCCGCATGGCGTTCGTACTTAAATATGGAACTAACCATTCCAATTTTCGCTGTCTCTTATACACATCTCCGAGCCCACGAGACT
+
BBBCAFAADBBCGGGGGGGGGGGHHHHGFHHGHHGHHHGGEEGCGHGGGGEFGFHHHHHHHHHHFGHGHEG@EGHGGGGGGGHHHHHHHHHHHHHEGHHHHAFGFHHHFGHHHDFGGGFHHHHHGHHHHHGHHHGHGGGGGGHGGGGGFH
@M02034:409:000000000-BFKT7:1:1113:27235:14323 1:N:0:33
AAAGTCGAGGTGCCTAAAGTGGCAACCCAGACTTTTCATGCGGTTGGTGGTGTAGAGCTTCCTGTAGCCGCATGGCGTTCGTACTTAAATATGGAACTAACCATTCCAATTTTCGCTGTCTCTTATACACATCTCCGAGCCCACGAGACT
+
CCCCBFCCCCAAGGGGGGGGGGGHHHHGGHHGHHHGHHHHHGGGGGGGGGEFFGHHHHHHHHHHHHHHHGGGGGHHGGGGGGHHHHHHHHHHHHHHHHHHHHHHHHGHHHHHHHGGGGGGHHHHHHHHHHHHHHHGGCGCGGHGGGGGGH
@M02034:409:000000000-BFKT7:1:1113:17959:14324 1:N:0:33
AAAGTCGAGGTGCCTAAAGTGGCAACCCAGACTAATAAGGAGGTTGGTGGTGTAGAGCTTCCTGTAGCCGCATGGCGTTCGTACTTAAATATGGAACTAACCATTCCAATTTTCGCTGTCTCTTATACACATCTCCGAGCCCACGAGACT
+
CBCCBFCCCCAAGGGGGGGGFGGHGGHGGHHGHHHHHHHHFHGEHGEEFGABBFGHHHHHGHHHHHHHHGGEGGHHGGGGGFHHHHHHHGHGGHHHHHFHHHHHHHGFHHHHHHGGGGGGHHHHHHHGHHHHHHHHDGGGGGHGGGGGGH
@M02034:409:000000000-BFKT7:1:1113:19050:14326 1:N:0:33
AAAGTCGAGGTGCCTAAAGTGGCAACCCAGACTCATACTAATGTTGGTGGTGTAGAGCTTCCTGTAGCCGCATGGCGTTCGTACTTAAATATGGAACTAACCATTCCAATTTTCGCTGTCTCTTATACACATCTCCGAGCCCACGAGACT
+
BBCCBFABCCBBGGGGGGGGGGGHHHHGGHGGHHHHHHHGFGHHHHGGGGEFGGHHHHHHHHHHHHHHHGGEGGHHGGGGGGHHHHHGHHHHHHHHHHHHHHHHHHGHHHHHHHGGGGGGHHHHHHHHHHHHHHHHGGGGGGHGGGGGGH
@M02034:409:000000000-BFKT7:1:1113:21255:14331 1:N:0:33
AAAGTCGAGGTGCCTAAAGTGGCAACCCAGACTAGGACTCAGGTTGGTGGTGTAGAGCTTCCTG
+
BCCCBFABBBABGGGGGGGGGGGHHHHGGHHGGFFG33BAB3GH3FEG21BA13D555A35BBA
@M02034:409:000000000-BFKT7:1:1113:10480:14331 1:N:0:33
AAAGTCGAGGTGCCTAAAGTGGCAACCCAGACTCATAGTAGTGTTGGTGGTGTAGAGCTTCCTGTAGCCGCATGGCGTTCGTACTTAAATATGGAACTAACCATTCCAATTTTCGCTGTCTCTTATACACATCTCCGAGCCCACGAGACT
+
3AAAADABBBAAFGGGGGGGGFCFHHHFGHGGHCGGFGAFGFGGGHGGGGAFBFHHHGHHHHHHHFHEGEEEEGHHGF?FEEGEGHHGHHEHHGFFHHHFGHHHGHHHHHHHHHGGGGGEHFHHHHHFFGFHGHHHDC?/@FEGGCGGGH
@M02034:409:000000000-BFKT7:1:1113:12600:14333 1:N:0:33
AAAGTCGAGGTGCCTAAAGTGGCAACCCAGACTGTTTCTTGTGTTGGTGGTGTAGAGCTTCCTGTAGCCGCATGGCGTTCGTACTTAAATATGGAACTAACCATTCCAATTTTCGCTGTCTCTTATACACATCTCCGAGCCCACGAGACT
+
BBCCBFCCCCAAGGGGGGGGGGGGHHHGGHHGHHHHHHHHHHHHHHHGGGEBFGHHHHHHHHHGGHHHHGGFGGHHGGGGGEHHHHHGHHHHHHHHHHHGHHGHHHGHHHHHHHGGGGGHHHHHHHHHGHHHHHGHGGGGGGHGGGGFGH
@M02034:409:000000000-BFKT7:1:1113:7001:14334 1:N:0:33
AAAGTCGAGGTGCCTAAAGTGGCAACCCAGACTCGGTCGGCGGTTGGTGGTGTAGAGCTTCCTGTAGCCGCATGGCGTTCGTACTTAAATATGGAACTAACCATTCCAATTTTCGCTGTCTCTTATACACATCTCCGAGCCCACGAGACT
+
BCCCBFCCCCAAGGGGGGGGGGGHHHHGGHHGHHGGEGGGGGGGGGGAFGEF?BGFHHHHHHHHHHHGHFEEEEHFGEFFGEGHHHFHHHHHHHFGGHGHHGHHHHGHHHHHHFGGGGGHEHBGFHFFDGGHGFDGDCGCCFHECGGDG<
@M02034:409:000000000-BFKT7:1:1113:18901:14338 1:N:0:33
AAAGTCGAGGTGCCTAAAGTGGCAACCCAGACTAATACTGCTGTTGGTGGTGTAGAGCTTCCTGTAGCCGCATGGCGTTCGTACTTAAATATGGAACTAACCATTCCAATTTTCGCTGTCTCTTATACACATCTCCGAGCCCACGAGACT
+
CCCCCFCBCCAAGGGGGGGFGGGHHHHGGHHGHHHHHHHHGHHHHHHGGG?BFDHHHGHHHHHHHGHHFGGEGFHGGGGGGGHHHHHFHHHGHHHFFHHHFHFHHHGHHHHHHHGGGGGHHGHHHHHHHHHHHHHGFCGGGGHGGGGGGH
@M02034:409:000000000-BFKT7:1:1113:14305:14346 1:N:0:33
AAAGTCGAGGTGCCTAAAGTGGCAACCCAGACTGGGTCGCGTGTTGGTGGTGTAGAGCTTCCTGTAGCCGCATGGCGTTCGTACTTAAATATGGAACTAACCATTCCAATTTTCGCTGTCTCTTATACACATCTCCGAGCCCACGAGACT
+
CCCCCFCCCDABGGGGGGGGGGGHHHHGGHHGHHHHGFGEGGGGHHHEGGEBBFGHHHHHHHHHHHHHGGGGGGHHGGGGFEGHHHHHHHHHHHGFHHHHHHHHHHGFHHHHHHGGGGGHHHHHHHHHGHHHHHHHGGGGGGHGGGGGGH
@M02034:409:000000000-BFKT7:1:1113:28305:14346 1:N:0:33
AAAGTCGAGGTGCCTAAAGTGGCAACCCAGACTCAGGCTTGTGTTGGTGGTGTAGAGCTTCCTGTAGCCGCATGGCGTTCGTACTTAAATATGGAACTAACCATTCCAATTTTCGCTGTCTCTTATACACATCTCCGAGCCCACGAGACT
+
BAABAFBABBAAGGGGC4GGGGGHHHGDGHDEHHFGGHHAEHHHHHHAFGEBAFGHFHHHHHHHHFHGHFG@EGHFE>FEFGFEGHGGHHFGHHFBGH3CBGHHGHBEHHHFHFGEGGFEHFHFHHFGBCFHFHFHDCCCCEEECCGFAG
@M02034:409:000000000-BFKT7:1:1113:22738:14346 1:N:0:33
AAAGTCGAGGTGCCTAAAGTGGCAACCCAGACTAAGCATACTGTTGGTGGTGTAGAGCTTCCTGTAGCCGCATGGCGTTCGTACTTAAATATGGAACTAACCATTCCAATTTTCGCTGTCTCTTATACACATCTCCGAGCCCACGAGACT
+
BCCCBFBCCCCCGGGGGGGGGGGHHHHGGHHGHHHHHHHHHHGHHHHGEFGFBAGFHHHHGHHHHGHGHGGFGGGCEEGGGGHHHHHHHHHFGHBDHHHHCHDHFHHGHHHHHHGGGGGHHFHHHHGHHHHHHHHHGGGGGGEFGGGGDG
@M02034:409:000000000-BFKT7:1:1113:11279:14347 1:N:0:33
AAAGTCGAGGTGCCTAAAGTGGCAACCCAGACTAAGACTGAGGTTGGTGGTGTAGAGCTTCCTGTAGCCGCATGGCGTTCGTACTTAAATATGGAACTAACCATTCCAATTTTCGCTGTCTCTTATACACATCTCCGAGCCCACGAGACT
+
BBBBBFBBBBAAGGGGGGGGGGGGGAHGGHHGHHHGFHHGHGGGHHGEFGAFFDGFHHHHHGHFHHHHHGGEFGHHGFGGGGHHHHHGHHGHHHHHHHHGGFHHHHHEHHHHHHGGGGGGHGHHGHHHFFHHHHHDF?FDGGHGGGGGGH
@M02034:409:000000000-BFKT7:1:1113:9424:14350 1:N:0:33
AAAGTCGAGGTGCCTAAAGTGGCAACCCAGACTAATAAGAATGTTGGTGGTGTAGAGCTTCCTGTAGCCGCATGGCGTTCGTACTTAAATATGGAACTAACCATTCCAATTTTCGCTGTCTCTTATACACATCTCCGAGCCCACGAGACT
+
BBCCCFCCCCBCGGGGGGGGGGGHHHHGGHHGHHHHHHHHHHHHHHHGGGEFFFHHHGHHHHHHHHHGHGGEEGHHGGGGFFHHGHHHHGHFHHHGHHHHHEFHHHHHHHGHHHGGGGGHHHHHFHGFHHHGHHHHGC?CGCHGGGGGGH
@M02034:409:000000000-BFKT7:1:1113:21391:14350 1:N:0:33
AAAGTCGAGGTGCCTAAAGTGGCAACCCAGACTACGTCGATGGTTGGTGGTGTAGAGCTTCCTGTAGCCGCATGGCGTTCGTACTTAAATATGGAACTAACCATTCCAATTTTCGCTGTCTCTTATACACATCTCCGAGCCCACGAGACT
+
CCCCCFCBCCBBGGGGGGGGGGGHHHHGGHHGHHHGGHGGGHGHHGGGGGFFGGHHHHHHHHHHHHHHHGGFGGHHGGGGGGHHHHHGHHHHHHHHGHHHHHHHHHGHHHHHHHGGGGGGHGHHHHHHHHHHHHHFGGGGGGHGGGGGGH
@M02034:409:000000000-BFKT7:1:1113:22409:14352 1:N:0:33
AAAGTCGAGGTGCCTAAAGTGGCAACCCAGACTGAGTGGAGTGTTGGTGGTGTAGAGCTTCCTGTAGCCGCATGGCGTTCGTACTTAAATATGGAACTAACCATTCCAATTTTCGCTGTCTCTTATACACATCTCCGCGC
+
AAAAABAAB2AAFGFGGGF6FFFHFHHGGHHGHH3FGFFEFHBFEE2EAEAF13A5F5FGGGHBGDFFEFEEG?E1EEEEGFFHHGHBFEGFG333FFH3BGDFHGDFFGEFHFEGAF<?FFHD4FDBBGBCGGBBD/<<
@M02034:409:000000000-BFKT7:1:1113:9407:14354 1:N:0:33
AAAGTCGAGGTGCCTAAAGTGGCAACCCAGACTAATAAGGATGTTGGTGGTGTAGAGCTTCCTGTAGCCGCGTGG
+
CCCCCFBCCCBCGGGGGGGGGGGHHHHGGHAFE33D55B33B3ADGF222BAA3D555AA5BA555A53AE0>>>
@M02034:409:000000000-BFKT7:1:1113:18677:14364 1:N:0:33
AAAGTCGAGGTGCCTAAAGTGGCAACCCAGACTAAGGAGCAGGTTGGTGGTGTAGAGCTTCCTGTAGCCGCATGGCGTTCGTACT
+
1A>>>B>AA@AABF1AF1F3AEFFB0AA0GAFEG1EHC0ECBAFBG/AFA/AGDG2D1AFF1BE1DFGBA@//EF0E/E/EE0>>
@M02034:409:000000000-BFKT7:1:1113:8487:14364 1:N:0:33
AAAGTCGAGGTGCCTAAAGTGGCAACCCAGACTAATAATAAGGTTGGTGGTGTAGAGCTTCCTGTAGCCGCATGGCGTTCGTACTTAAATATGGAACTAACCATTCCAATTTTCGCTGTCTCTTATACACATCTCCGAGCCCACGAGACT
+
AABA>DAABBAAGGGGGGGGGGGHHHHGFHHGHGFF5GFH5AGHHGEEFGGEFDGFFHHGBFFHGHHFGGG@EECAEEGFFECHGFHGDGHFFF33CFFG3?3FGGGEFEHHHB??E?<GHHHFFHHG3CG2GHFDD?CGCAECGGCFDH
@M02034:409:000000000-BFKT7:1:1113:22313:14365 1:N:0:33
AAAGTCGAGGTGCCTAAAGTGGCAACCCAGACTGGGGGGGATGTTGGTGGTGTAGAGCTTCCTGTAGCCGCATGGCGTTCGTACTTAAATATGGAACTAACCATTCCAATTTTCGCTGTCTCTTATACACATCTCCGAGCCCACGAGACT
+
BCCCBFCCCCAAGGGGGGGGGGGHHHHGGHHGHHHHGGGGGGGHHHHGGGGCCFGGGGGGGGGGFGGGGGGDGGGGGGFFFFFFFFFFFFFFFFFFFFFFFFFFFFFFFFFFFFFFFFFFFFFFFFFFFFFFFFFFFFFFFFFFFFFFFF
@M02034:409:000000000-BFKT7:1:1113:15794:14373 1:N:0:33
AAAGTCGAGGTGCCTAAAGTGGCAACCCAGACTCAGAGGCCTGTTGGTGGTGTAGAGCTTCCTGTAGCCGCAT
+
BBBBBFBABBAAGGGGGFGFGGGHHHHCEE2FG3FFFGCAABCA5BAEECEE13AAFFGHEEGHHHGB3EA>?
@M02034:409:000000000-BFKT7:1:1113:18662:14377 1:N:0:33
AAAGTCGAGGTGCCTAAAGTGGCAACCCAGACTAAGGAGCAGGTTGGTGGTGTAGAGCTTCCTGTAGCCGCATGGCGTTCGTACTTAAATATGGAACTAACCATTCCAATTTTCGCTGTCTCTTATACACATCTCCGAGCCCACGAGACT
+
A?AAAFAAB@ABGGGGGBGGGGGBGHHGGGHGHHHCHFGHEGAGF22BA1BFAFGBGGEFAGHHGFGGGGEEFGHFGGGGEE2CGH43BFDFGB33FF3GHHHHGFED?FGHHHCFGEEGHGHFHFD?2CGHHBFF<//<CFFE@/@EGH
@M02034:409:000000000-BFKT7:1:1113:18074:14381 1:N:0:33
AAAGTCGAGGTGCCTAAAGTGGCAACCCAGACTGGGGGGCAGGTTGGTGGTGTAGAGCTTCCTGTAGCCGCATGGCGTTCGTACTTAAATATGGAACTAACCATTCCAATTTTCGCTGTCTCTTATACACATCTCCGAGCCCACGAGACT
+
CCCCBFCCCCAAGGGGGGGGGGGHHHHGGHHGHHHHGGGGGGGHHHGGGGDFFFHHHHHHHHHHHHHHHGGCGGHHGGGGGGGGHHHHHHHHHHHFHHHHHGHHHHHGHHHHHFFFGGGGGGGGGGFFGGGGGGGFDGGGGGGGFFFFFF
@M02034:409:000000000-BFKT7:1:1113:15511:14382 1:N:0:33
AAAGTCGAGGTGCCTAAAGTGGCAACCCAGACTGTTGGTGGTGTAGAGCTTCCTGTAGCCGCATGGCGTTCGTACTTAAATATGGAACTAACCATTCCAATTTTCGCTGTCTCTTATACACATCTCCGAGCCCACGAGACTAAGGCGAAT
+
A3A?AFABBBAAGGFGGGGGGGGGHHHG2FAFFBFFFFAF2EAGHFFHFGHFHHHHBGHHGGEEGHHGGGGGGGGHHFHHHHHHGGHHHHGHHGHHHHHHGHHHHGGGGGHHHHHHHGHFHHHHHGHG?CCGGHGGGGEEHG<1?CCDGD
@M02034:409:000000000-BFKT7:1:1113:9376:14382 1:N:0:33
AAAGTCGAGGTGCCTAAAGTGGCAACCCAGACTGGGGTGGGGGTTGGTGGTGTAGAGCTTCCTGTAGCCGCATGGCGTTCGTACTTAAATATGGAACTAACCATTCCAATTTTCGCTGTCTCTTATACACATCTCCGAGCCCACGAGACT
+
AAAAAFA1>DAACGG1F1F3EFCHHCHGFHHFHHECEAAEAECGGGGEFEFFBBG2GGHHH1FGHGHHGGGEFGHGGEGGEEHHGFEGHHDGFHFGFHGFGGGHHHDDFFGGHHGGGGGHHHHGGGHGBCGHHH1<A-@CGGHGGGGGGH
@M02034:409:000000000-BFKT7:1:1113:25287:14385 1:N:0:33
AAAGTCGAGGTGCCTAAAGTGGCAACCCAGACTCTGGTGGGGGTTGGTGGTGTAGAGCTTCCTGTAGCCGCATGGCGTTCGTACTTAAATATGGAACTAACCATTCCAATTTTCGCTGTCTCTTATACACATCTCCGAGCCCACGAGACT
+
BCCCBFBCCCCCGGGGGGGGGGGHHHHGGHHGH33D35B22AEEEGGGGGFFGGHHHHHHHHHHHHHHHGGEGGHHGGGGGGHHHHHHHHHHHGHGFHGHGHHHHHHHHHHHHHGGGGGGHGHHHHHHHHHHGHGFGCCCGGHGGGGGGD
@M02034:409:000000000-BFKT7:1:1113:18679:14388 1:N:0:33
AAAGTCGAGGTGCCTAAAGTGGCAACCCAGACTAAGGAGCAGGTTGGTGGTGTAGAGCTTCCTGTAGCCGCATGGCGTTCGTACTTAAATATGGAACTAACCATTCCAATTTTCGCTGTCTCTTATACACATCTCCGAGCCCACGAGACT
+
CCCCCFCCCCABGGGGGGGGGGGHGHHGGHHGHHHHHGHHHHHHHHEEFGEBFFGFHHHHHHHHHHHHHGGEGGHHGEGGGFHHHHHHHHGHHHDGCGHHHHHHHHHGGGHHHGGGGGEFGHHHHHHHHHHHHGHFGCGGGGHGGGGGGH
@M02034:409:000000000-BFKT7:1:1113:6127:14389 1:N:0:33
AAAGTCGAGGTGCCTAAAGTGGCAACCCAGACT
+
A?AAADA>>DAAGGGGB1BBF1FGHHHGGHFFH
@M02034:409:000000000-BFKT7:1:1113:24605:14399 1:N:0:33
AAAGTCGAGGTGCGTAAAGTGGCAACCCAGACTCAGCCTCATGTTGGTGGTGTAGAGCTTCCTGTAGCCGCATGGCGTTCGTACTTAAATATGGAACTAACCATTCCAATTTTCG
+
CCCCCFCBCCBCGAFFGGGGGGGHHHHGGHHCGFGA3FGFBGHHHHEGEDFFA3GBFHGCBGGGGDAEDEE>EE11>B@FEA?GHFHG3FG4B@3@B3GG303BBDHBGG3F44<
@M02034:409:000000000-BFKT7:1:1113:11738:14399 1:N:0:33
AAAGTCGAGGTGCCTAAAGTGGCAACCCAGACTGCTCGGGAGGTTGGTGGTGTAGAGCTTCCTGTAGCCGCATGGCGTTCGTACTTAAATATGGAACTAACCATTCCAATTTTCGCTGTCTCTTATACACATCTCCGAGCCCACGAGACT
+
BBBBBFBBBBAAGGGGGGGGGGGHGHHGGHHGHCGHGE?AAEEGHHEEFEEFGFHGHHHHHHHHHHHHHGGFEFHGGEFEFEHHHGGFHGFHHFGHHHGGHHHHHHHGHHHHHHGGGGGGHHHHHHHHHHFGHHHEGG?CGGGGGGCGGH
@M02034:409:000000000-BFKT7:1:1113:6142:14400 1:N:0:33
AAAGTCGAGGTGCCTAAAGTGGCAACCCAGACTCGGAATATTGTTGGTGGTGTTGA
+
BCBCBFBCCCABGGGGGGGGGGGHHHHGGH22F32B22B35DFHFH22B1EAA1A5
@M02034:409:000000000-BFKT7:1:1113:8987:14403 1:N:0:33
AAAGTCGAGGTGCCTAAAGTGGCAACCCAGACTAATAATCCTGTTGGTGGTGTAGAGCTTCCTGTAGCCGCATGGCGTTCGTACTTAAATATGGAACTAACCATTCCAATTTTCGCTGTCTCTTATACACATCTCCGAGCCCACGAGACT
+
BAABBFBBBBAAGGGGGGGGGGGHHHFGGHHGHFCF5AAFGHGHHHAEEDEFA3D5GB3GGFHHFGGGHGGCEEHEE>EFF>EGHHGFHBFGHD3BF@GHH1GHFHFBDGFHHF@FGF/F4HHFFBHHFFH2GFHDB?BFGGEGGCCGGH
@M02034:409:000000000-BFKT7:1:1113:29174:14405 1:N:0:33
GAAAGTCGAGGTGCCTAAAGTGGCAACCCAGACTCAGAATGGTGTTGGTGGTGTAGAGCTTCCTGTAGCCGCATGGCGTTCGTACTTAAATATGGAACTAACCATTCCAATTTTCGCTGTCCTTATACACATCTCCGAGCCCACGAGACT
+
BABBBFF3ABBBGGGGGFGGGGHGHHHHGFGHGHHHHHGGHFAFGEHHFGGGGHGFFGHHHHHHHHHHHHEEEGGHHGGGGGEHHHHGHHHHHHHHFGHHHHHHHHHHHHGHHHHEGGGGHGHHHHHHHHHGHHGGGCCCCFHGGGGEGH
@M02034:409:000000000-BFKT7:1:1113:23972:14407 1:N:0:33
AAAGGTCGAGGTGCCTAAAGTGGCAACCCAGACTTTGGGGGGGGTTGGTGGTGTAGAGCTTCCTGTAGCCGCATGGCGTTCGTACTTAAATATGGAACTAACCATTCCAATTTTCGCTGTCTCTTATACACATCTCCGAGCCCACGAGAC
+
BCCCCFFCCCCCGGGGGGGGGGHGHHHHGGHHGHHHHHGGGGGF;BFDAEFFFEFFBBFFFFFFFFFFFFFDFFFFFFFFFFDFFFFFFFFFFFFFFFFFFFFFFFFFFFFFFFFDDFFFFFFFFFFFFFFFFFFFFFFFDFFFFFFFD9
@M02034:409:000000000-BFKT7:1:1113:25455:14413 1:N:0:33
AAAGTCGAGGTGCCTAAAGTGGCAACCCAGACTAATAAGCAGGTTGGTGGTGTAGAGCTTCCTGTAGCCGCATGGCGTTCGTACTTAAATATGGAACTAACCATTCCAATTTTCGCTGTCTCTTATACACATCTCCGAGCCCACGAGACT
+
CCBCBFCCCCCCGGGGGGGGGGGHHHHGGHHGHHFGHHHHGHHHHHGGGGGFFFHFHHHHHGHHHHHFHGGGGGHEFGGGGGFHHHHFHHGHHHDGFHFGHHFHHHHHFGHHHHGGG?FFHFHHHGGGFGHHFHHDF?DCDGHG?CGFGG
@M02034:409:000000000-BFKT7:1:1113:22477:14418 1:N:0:33
AAAGTCGAGGTGCCTAAAGTGGCAACCCAGACTGGGGGTGGGGTTGGTGGTGTAGAGCTTCCTGTAGCCGCATGGCGTTCGTACTTAAATATGGAACTAACCATTCCAATTTTCGCTGTCTCTTATACACATCTCCGAGCCCACGAGACT
+
CCCCCFCCCCCCGGGGGGGGGGGHHHHGGHHGHHGDGGEEAEGGEFCGEEGF?3F3GFF@@GHHHGGDFEE/EEG0EEEGAE?EGHHDDGHFDF33FCHH2F2GDFGBDGDHG2BDGA?D2FF==?F?GF1=FGH1A-<C@GCFD@?DDH
@M02034:409:000000000-BFKT7:1:1113:2084:14420 1:N:0:33
AAAGTCGAGGTGCCTAAAGTGGCAACCCAGACTAATAATAATGTTGGTGGTGTAGAGCTTCCTGTAGCCGCATGGCGTTCGTACTTAAATATGGAACTAACCATTCCAATTTTCGCTGTCTCTTATACACATCTCCGAGCCCACGAGACT
+
CBCCCFCCCCCCGGGGGGGGGGGHHHHGGHHGHHHHHHHHGHHHHHHGGGGFGHHHHHHHHHHHHHHHHGGGGGHHGEGGGGHHHHHHHHHHHGHFGGGGHHHHHHHHHHHHHHGGGGGHHHHHHHGHFHGHHHGHG?FDCGHGGGGGGG
@M02034:409:000000000-BFKT7:1:1113:2916:14422 1:N:0:33
AAAGTCGAGGTGCCTAAAGTGGCAACCCAGACTGCTCGGCATGTTGGTGGTGTAGAGCTTCCTGTAGCCGCATGGCGTTCGTACTTAAATATGGAACTAACCATTCCAATTTTCGCTGTCTCTTATACACATCTCCGAGCCCACGAGAC
+
CCDCCFBBCCBBGGGGGGGGGGGHHHHGGHHGH33DG2EFG?HHHHHGGGGFGHHHHHHHHHHHHHHHHGGGGGHHGGGGGGHHHHHHHHHHHHHHGHHHHHHHHHHHFHHHHHGGGGGHHHHHHHHHHHGHHHHHGDFGGGHGGGGGG
@M02034:409:000000000-BFKT7:1:1113:7012:14423 1:N:0:33
AAAGTCGAGGTGCCTAAAGTGGCAACCCAGACTACGAGTAAGGTTGGTGGTGTAGAGCTTCCTGTAGCCGCATGGCGTTCGTACTTAAATATGGAACTTAACCATTCCAATTTTCGCTGTCTCTTATACACATCTCCGAGGCCACGAGAC
+
CCCCCFBCCCCCGGGGGGGGGGGHHHHGGHHGHHHGBEEGHHHHHHGGGGEFFGHHHHHHHHHHHHHHHGGGGGHHGGGGGGHHHHHHHHHHHHHHHHHHHHHGHHHHHHHHHGHEEEGGHHHHHGHHHHHHHHHHGGGGCGGHGGGGGC
@M02034:409:000000000-BFKT7:1:1113:2898:14425 1:N:0:33
AAAGTCGAGGTGCCTAAAGTGGCAACCCAGACTGCTCGGCATGTTGGTGGTGTAGAGCTTCCTGTAGCCGCATGGCGTTCGTACTTAAATATGGAACTAACCATTCCAATTTTCGCTGTCTCTTATACACATCTCCGAGCCCACGAGACT
+
CCCCCFCCCCABGGGGGGGGGGGFHHHGGHGGHHHHHGGGGGHHHHGFGGEFGGHGHHHHFHHHHGHGHEEEFGHGGGGGEEHHHHFFHHGGHHFHHFHEGHEHHHHHHHHHHHGGGGFDHGHHHHHBFGFCHHG2?/CCBFHGGGGGGF
@M02034:409:000000000-BFKT7:1:1113:16304:14428 1:N:0:33
AAAGTCGAGGTGCCTAAAGTGGCAACCCAGACTACGAAGAAGGTTG
+
AAAAAFAADD1AFGGGGGG3FGFFCHHGFHGFAB0B0AAE0FA11B
@M02034:409:000000000-BFKT7:1:1113:20649:14431 1:N:0:33
AAAGTCGAGGTGCCTAAAGTGGCAACCCAGACTACTCAGAATGTTGGTGGTGTAGAGCTTCCTGTAGCCGCATGGCGTTCGTACTTAAATATGGAACTAACCATTCCAATTTTCGCTGTCTCTTATACACATCTCCGAGCCCACGAGACT
+
ABBBAFAABBABGGGGFFFGGGGHHHHGGHHGBGEGHGFGFGDFGHGEEFEAGBHEHHGFFHFGHGGFGFGEEGFGFEEGGEFHHHFGHHHGHHFFHHHHHHHHHHHFHGEHHHGGGGFHHGGFFGHHFFHFHHHFGGGGGGGGGG?E?G
@M02034:409:000000000-BFKT7:1:1113:10943:14432 1:N:0:33
AAAGTCGAGGTGCCTAAAGTGGCAACCCAGACTCGGACTGAGGTTGGTGGTGTAGAGCTTCCTGTAGCCGCATGGCGTTCGTACTTAAATATGGAACTAACCATTCCAATTTTCGCTGTCTCTTATACACATCTCCGAGCCCACGAGACT
+
CCCCCFCCCCBCGGGGGGGGGGGHHHHGGHHGHHGGEGGHGHGHHHGGGGGFFFHHHHHHHHHHHHHGHGGGGGHHGGGGGGHHHHHHHHHHHHFHHHHGHHHHHHHHHHHHHHGGGGGHHHHHHHHHHHHHHHGHGCGGGGHGGGGEFH
@M02034:409:000000000-BFKT7:1:1113:5675:14434 1:N:0:33
AAAGTCGAGGTGCCTAAAGTGGCAACCCAGACTACGAATAAGGTTGGTGGTGTAGAGCTTCCTGTAGCCGCATGGCGTTCGTACTTAAATATGGAACTAACCATTCCAATTTTCGCTGTCTCTTATACACATCTCCGAGCCCACGAGACT
+
CCCCBFCCCCBCGGGGGGGGGGGHHHHGGHGGHHHFEGFGDGHFHHFGGGEFFGFHHHHHHHHHHHHHHGGGGGHHGGGGGGHHHHHHHHGHHHHGGHGFHHHHHHHHHHHHHHGGGGGHHHHHGHGGFHFFHHGGDBGGFGHGGGGGGF
@M02034:409:000000000-BFKT7:1:1113:28062:14435 1:N:0:33
AAAGTCGAGGTGCCTAAAGTGGCAACCCAGACTAAGAATCAGGTTGGTGGTGTAGAGCTTCCTGTAGCCGCATGGCGTTCGTACTTAAATATGGAACTAACCATTCCAATTTTCGCTGTCTCTTATACACATCTCCGAGCCCACGAGACT
+
AABBBFBBBBAAGGGG4FGDGGGHHHHGGHHGHHHHHHHHHHHHHHGGEGBBBFHHHHHHFHHHHFGGHEEEEFHGFEGGEEFHHGGHHHGHHHDGGHHEGHBFHHFFHHFHHHGDEGEDHFHHFHGGFFHHHGD?CCDCGGGFGCDGDG
@M02034:409:000000000-BFKT7:1:1113:20952:14439 1:N:0:33
AAAGTCGAGGTGCCTAAAGTGGCAACCCAGACTCATCATAAGGTTGGTGGTGTAGAGCTTCCTGTAGCCGCATGGCGTTCGTACTTAAATATGGAACTAACCATTCCAATTTTCGCTGTCTCTTATACACATCTCCGAGCCCACGAGACT
+
BBBBBFBBBBAAGGGGGGFGGGGHHHHGGHHGHHHHGHHGGHHHHHGGGGEFFFHHHGHHHHHHHFHFHGGGGGHCFFGGGFFHHHHHHHHHHHFFGHHGHHHHHHHGHHHHHHGGGGGHHFHHGHGHFHHHHHHFG?@FFGGGGGGGGH
@M02034:409:000000000-BFKT7:1:1113:19305:14443 1:N:0:33
AAAGTCGAGGTGCCTAAAGTGGCAACCCAGACTCCGACTCATGTTGGTGGTGTAGAGCTTCCTGTAGCCGCATGGCGTTCGTACTTAAATATGGAACTAACCATTCCAATTTTCGCTGTCTCTTATACACATCTCCGAGCCCACGAGACT
+
ABBBBFBBBBBBGGGGGGGGGGGFHHHGGHHGGHGEEGCFFHGHHGEGGGEBBEGHGHHHHHHHHHHHHGGGGGHHGGGGGGHHHHHHHHHHHHGGHHHHHHHHHHHHHHHHHHGGGGGHHHHHGHHGHHGHHHHFGCGGGGHGGGGGGH
@M02034:409:000000000-BFKT7:1:1113:15710:14444 1:N:0:33
AAAGTCGAGGTGCCTAAAGTGGCAACCCAGACTAGTAATGTTGGTGGTGTAGAGCTTCCTGTAGCCGCATGGCGTTCGTACTTAAATATGGAACTAACCATTCCAATTTTCGCTGTCTCTTATACACATCTCCGAGCCCACGAGACTAAG
+
CCCCBFBCCCBCGGGGGGGGGGGHHHHGGHHGHHHHHFGGFFFGEFGGGGFGFFGFGGHHHFHHHHGGGGEHHGGGEGGFHGFHFFDGFFFFDFGFHHHHHHHFGGFGHHHG?FGGFGHHH4GH4GFHHFHGFD/DC@GHGC/CEDGFHF
@M02034:409:000000000-BFKT7:1:1113:23097:14447 1:N:0:33
AAAGTCGAGGTGCCTAAAGTGGCAACCCAGACTGGGAGTCAGGTTGGTGGTGTAGAGCTTCCTGTAGCCGCATGGCGTTCGTACTTAAATATGGAACTAACCATTCCAATTTTCGCTGTCTCTTATACACATCTCCGAGCCCACGAGACT
+
BCCCAFCCCCBCGGGGGGGGFGGHHHHGGHAFHHHGHGGHHHHGHGGEFGABFFHHHHHHGHHHHHHHHGGEFGHGFFGGGGHHHHHGHHHHHHHHHHGHHHHHHGHHHHHHHFGGGGFHHHHHGHHHHHHHHHHGGBGCGGHGGGGGGH
@M02034:409:000000000-BFKT7:1:1113:21490:14447 1:N:0:33
AAAGTCGAGGTGCCTAAAGTGGCAACCCAGACTAATACGCCGGTTGGTGGTGTAGAGCTTCCTGTAGCCGCATGGCGTTCGTACTTAAATATGGAACTAACCATTCCAATTTTCGCTGTCTCTTATACACATCTCCGAGCCCACGAGACT
+
AAACCFBCCCAAGGGGGGGGGGGHHHHGGHHGHHCGHGHGGGGGGGFGGGFFGHHHHHHHHHHHHHHHHGGFGGHHGGGGGGGHHHHHHHHHHGHHFHHHGHGHHHGHHHHHHHGGGGGHHGHHGHHHHHHHHHGGDFCGGGHGGGGEGH
@M02034:409:000000000-BFKT7:1:1113:28535:14450 1:N:0:33
AAAGTCGAGGTGCCTAAAGTGGCAACCCAGACTAATCATTAGGTTGGTGGTGTAGAGCTTCCTGTAGCCGCATGGCGTTCGTACTTAAATATGGAACTAACCATTCCAATTTTCGCTGTCTCTTATACACATCTCCG
+
CCCCCFCCCCABGGGGGGGGGGGHHHHGGGHGHH3D35D55DBGFHA2BEFFGBGD55BFAGGGB5FEDAE0EEFA0?>FEEFEEGHF3FGFH33@BGHHFFDGGFH44FFHGG/?E//FHHHHEHFEHB2GGHH2A
@M02034:409:000000000-BFKT7:1:1113:4228:14452 1:N:0:33
AAAGTCGAGGTGCCTAAAGTGGCAACCCAGACTAGGACTTCGGTTGGTGGTGTAGAGCTTCCTGTAGCCGCATGGCGTTCGTACTTAAATATGGAACTAACCATTCCAATTTTCGCTGTCTCTTATACACATCTCCGAGCCCACGAGAC
+
BBBBBFABBBBBGGGGGGGGGGGHHHHGGHHGH3BGHHGHFGGFGGCGFGEFGFHHHHHHHHHHHHFHHGGGGGHHGGGGGGGHHHHHHHHHHHHHHHGGFHHHFHHGHHHHHHGGGGGHHGHHHHFHGFFFHHFFG/?CCGHGCC/?E
@M02034:409:000000000-BFKT7:1:1113:11648:14456 1:N:0:33
AAAGTCGAGGTGCCTAAAGTGGCAACCCAGACTTTTACGCAGGTTGGTGGTGTAGAGCTTCCTGTAGCCGCATGGCGTTCGTACTTAAATATGGAACTAACCATTCCAATTTTCGCTGTCTCTTATACACATCTCCGAGCCCACGAGACT
+
ABBBBFCBCCAAGGGGGGGGGGGHHHHFGHHGHHHHHHGGGGGGHHGGFGEFFFGGHHHHHHHHHHHHFGGGFGHHGGGGGGHHHHHFHHHHHHGHHHHFHGHHFHGHHHHHHFGGGGGGHHHHHHHHGHGHHHHFGFGFGGHGGGGDDG
@M02034:409:000000000-BFKT7:1:1113:11629:14458 1:N:0:33
AAAGTCGAGGTGCCTAAAGTGGCAACCCAGACTTTTACGCAGGTTGGTGGTGTAGAGCTTCCTGTAGCCGCATGGCGTTCGTACTTAAATATGGAACTAACCATTCCAATTTTCGCTGTCTCTTATACACATCTCCGAGC
+
CCCCCFBCCCCCGGGGGGGGGGGHHHHGGHHGHGHHAB222AEHFG0F11EAAAF5B5BF5BFFHFF5AEE>EEC1>1>FE12FGFH3@GHDGF33BFHHB?3F34F4DGHHHD/EEEEHHHHHGHFDHHDFHHHEGC@G
@M02034:409:000000000-BFKT7:1:1113:29504:14459 1:N:0:33
AAAGTCGAGGTGCCTAAAGTGGCAACCCAGACTAATA
+
BBBBBFBBBBBBGGGGGGGGGFGFHHHGGGHGHC355
@M02034:409:000000000-BFKT7:1:1113:8244:14470 1:N:0:33
AAAGTCGAGGTGCCTAAAGTGGCAACCCAGACTCCGCATCAGGTTGGTGGTGTAGAGCTTCCTGTAGCCGCATGGCGTTCGTACTTAAATATGGAACTAACCATTCCAATTTTCGCTGTCTCTTATACACATCTCCGAGCCCACGAGACT
+
BBCCAFCCCCABGGGGGGGGGGGGHHHGGHHGHHHGGGGGHHHHHHGGFGEFFGHGHHHHHGHHHHHHHGGEGGHHGGGGEEGHHHHHHHHHHHGGFHGHHHHHHHHHHHHHHHGGGGFHHHHHHHHHFHGHHHHFGGGGGGHGGGGGGG
@M02034:409:000000000-BFKT7:1:1113:7148:14473 1:N:0:33
AAAGTCGAGGTGCCTAAAGTGGCAACCCAGACTG
+
BBAABFBBBBABGGGGGGGGGGFHFHHGGHHGHH
@M02034:409:000000000-BFKT7:1:1113:28835:14477 1:N:0:33
AAAGTCGAGGTGCCTAAAGTGGCAACCCAGACTCATCCTGAGGTTGGTGGTGTAGAGCTTCCTGTAGCCGCATGGCGTTCGTACTTAAATATGGAACTAACCATTCCAATTTTCGCTGTCTCTTATACACATCTCCGAGCCCACGAGACT
+
BCCCCFABCCBBGGGGGGGGGGGGHHHGGHGGHHHHHHHHHHGHGHCEGGEFGFHHHHHHHHHHHHHHHGGFGGHGFEGGGGHHHHGGHGFHHHHHHHGHHHGHHHFHHHHHHHGGGGGHHHHHHHHHGHHHHHHFGCGGGGHGGFGGGH
@M02034:409:000000000-BFKT7:1:1113:17067:14478 1:N:0:33
AAAGTCGAGGTGCCTAAAGTGGCAACCCAGACTCCGACTACGGTTGGTGGTGTAGAGCTTCCTGTAGCCGCATGGCGTTCGTACTTAAATATGGAACTAACCATTCCAATTTTCGCTGTCTCTTATACACATCTCCGAGCCCACGAGACT
+
ABBCBFCCCCBCGGGGGGGGGGGHHHHGGHHGHHHGEGGGHGGHGGGGGGEBFGHFHHHHHHHHHHHHHGGFGGHHGEGGGGFHHHHHHHFHHHHHFHHFHHHHHHGHHHHHHHCEGGGGHGHHGHHHHFHHHHHHGGGGGFHFFCGGGH
@M02034:409:000000000-BFKT7:1:1113:2124:14493 1:N:0:33
AAAGTCGAGGTGCCTAAAGTGGCAACCCAGACTTCGTCTACTGTTGGTGGTGTAGAGCTTCCTGTAGCCGCATGGCGTTCGTACTTAAATATGGAACTAACATTCCAATTTTCGCTGTCTCTTATACACATCTCCGAGCCCACGAGACT
+
CCCCBFBBCCBCGGGGGGGGGGGHHHHGGGHGHHBEGFHHHHBHGHAEECFFHFHFFHHHHHHHHFHEFEG0EEGCFEGGGGBGGFHGBGHGGGBBGHFFG3BGFFF4FGHHH??FFFHHHHHHHFFFGGHFHHHGGGGGGHGCDGD/G
@M02034:409:000000000-BFKT7:1:1113:27457:14493 1:N:0:33
AAAGTCGAGGTGCCTAAAGTGGCAACCCAGACTCATAGTTCTGTTGGTGGTGTAGAGCTTCCTGTAGCCGCATGGCGTTCGTACTTAAATATGGAACTAACCATTCCAATTTTCGCTGTCTCTTATACACATCTCCGAGCCCACGAGACT
+
CCCCCFBBBCCCGGGGGGGGGGGHHHHGGHCFHBGG5FG5AAGGGHHDFGGFFGHFGHHHDHHHGFFFHGGEEEGFGEEFEFGHHHHGHHHHHH3FFHFHFG3FGFHFHFGHHHGGGCEHHHHHFFFEFFFGHHGFDBFGGGHGG?DGGF
@M02034:409:000000000-BFKT7:1:1113:28689:14495 1:N:0:33
AAAGTCGAGGTGCCTAAAGTGGCAACCCAGACTCTTAAGCATGTTGGTGGTGTAGAGCTTCCTGTAGCCGCATGGCGTTCGTACTTAAATATGGAACTAACCATTCCAATTTTCGCTGTCTCTTATACACATCTCCGAGCCCACGAGACT
+
BCCCAFBBCCBCGGGGGGGGGGGHHHHGGHHGHHHHHHHGGGHHHGFGGGEFHHHHHHHHHHHHHHHHHGGFGGHHGGGGGGHHHHHHHHHHHHHHHHHHHHGHHHHGHHHHHHGGGGGGGGHHHHHHGHHHHHGBFCGGGGHGGGGGGH
@M02034:409:000000000-BFKT7:1:1113:26448:14498 1:N:0:33
AAAGTCGAGGTGCCTAAAGTGGCAACCCAGACTAGTCATGCTGTTGGTGGTGTAGAGCTTCCTGTAGCCGCATGGCGTTCGTACTTAAATATGGAACTAACCATTCCAATTTTCGCTGTCTCTTATACACATCTCCGAGCCCACGAGACT
+
BBBBBFBBBBBBGGGGGGGGGGGHHHGGGHHGHGHHHGGHHHHHHHCEF?ABA3F5FEFGEHHGHFFDFEGAEEF1>BEFE?BGFGHGHGHFGG33FGHHG13BBDH4FFGHGB>EFE?FEFGFBGFFGFHCGGHDF?CDCFH/CGGGGH
@M02034:409:000000000-BFKT7:1:1113:3792:14500 1:N:0:33
AAAGTCGAGGTGCCTAAAGTGGCAACCCAGACTCAGATGCAGGTTGGTGGTGTAGAGCTTCCTGTAGCCGCATGGCGTTCGTACTTAAATATGGAACTAACCATTCCAATTTTCGCTGTCTCTTATACACATCTCCGAGCCCACGAGA
+
AAAABFABBBAAGGGGFGGFGFGHHHHGGGHCHHHHHHHFHHFHHHFEFDEBBBFF5GHHHFHFHHHGHGGEEEHHGFGGFEGHHHHHHHHHHGHHGHGBGHHHGHHFHHHHGGCGGGGGHHHHHHHFGHHFHGFFF@CC?FEGG/@A
@M02034:409:000000000-BFKT7:1:1113:4356:14504 1:N:0:33
AAAGTCGAGGTGCCTAAAGTGGCAACCCAGACTTTTCCTAAGGTTGGTGGTGTAGAGCTTCCTGTAGCCGCATGGCGTTCGTACTTAAATATGGAACTAACCATTCCAATTTTCGCTGTCTCTTATACACATCTCCGAGCCCACGAGACT
+
BBBBBFABBBBBGGGGGGGGGGGHHHHGGGGGGHHHBHGG5GCH3G?EEGEFAAFBGHHHBHHHHHFGFEF0EEHCEEECFGFFHHFEGFGHHEF3FGFCF0DGHFFDGHHHH4EFGGFGHHHHGHGFHGB2GHGHGCGGCFGFCCFGGH
@M02034:409:000000000-BFKT7:1:1113:20085:14506 1:N:0:33
AAAGTCGAGGTGCCTAAAGTGGCAACCCAGACTAAGCAGACGGTTGGTGGTGTAGAGCTTCCTGTAGCCGCATGGCGTTCGTACTTAAATATGGAACTAACCATTCCAATTTTCGCTGTCTCTTATACACATCTCCGAGCCCACGAGACT
+
CCCCBFCCCCABGGGGGGGGGGGHHHHGGHHGHHHHHHHHHGGEGGGGFGBFFGHHHHHHHHHHHHHHHGGEGGHHGGGGGGHHHHHHHHHHHHHGGHHGHHGHHHHFHHHHHGGGGGGHHHHHHHHHHHGHHHHHGGGGGGHGGGGGGH
@M02034:409:000000000-BFKT7:1:1113:15209:14511 1:N:0:33
AAAGTCGAGGTGCCTAAAGTGGCAACCCAGACTAGGGAGAGTGTTGGTGGTGTAGAGCTTCCTGTAGCCGCATGGCGTTCGTACTTAAATATGGAACTAACCATTCCAATTTTCGCTGTCTCTTATACACATCTCCGAGCCCACGAGACT
+
CCBCCFCBDBAAGGGGGGGGGGGHGHHGGHHGHHHHHFGGGHHHHHCEGGEBBAFGHHHHHHHGHHHHHGGEGGHHGFGGGFHHHHHFHHHHHHGGHHHHHHHHHHHGHHHHHHGGGGGHHHHHHHHHHHHHHHHFGCFFGGGGGGGGGH
@M02034:409:000000000-BFKT7:1:1113:20758:14515 1:N:0:33
AAAGTCGAGGTGCCTAAAGTGGCAACCCAGACTGCGGGGGGGGTTGGTGGTGTAGAGCTTCCTGTAGCCGCATGGCGTTCGTACTTAAATATGGAACTAACCATTCCAATTTTCGCTGTCTCTTATACACATCTCCGAGCCCACGAGACT
+
CCCCBFBCCDBCGGGGGGGGGGGHHHHGGHHGHHHFGGGGGGFBFFFFFFDAABFFFFFFFFFFFFFFFFFBFFFFFFFFFDFFFFFFFFFFFFFFFFFFFFFFFFFFFFFFFFBDDFDFFFFFFFFFFFFFFFFFDCCFFFFFFFFFFF
@M02034:409:000000000-BFKT7:1:1113:10624:14515 1:N:0:33
AAAGTCGAGGTGCCTAAAGTGGCAACCCAGACTAATACGCCGGTTGGTGGTGTAGAGCTTCCTGTAGCCGCATGGCGTTCGTACTTAAATATGGAACTAACCATTCCAATTTTCGCTGTCTCTTATACACATCTCCGAGCCCACGAGACT
+
CCCCBFCCCCCBGGGGGGGGGGGHHHHGGHHGHHHHHHHGGGGGGGFGGGFFGGHHHHHHHHHHHHHFFGGEGGHHGGGGGGHHHHGGHHGHHHFFGHGHFHGHHGGHHHHHHHGGGGGGHHHHHHHDDGHHGHFGDCGDCFHGGG?EGH
@M02034:409:000000000-BFKT7:1:1113:5353:14516 1:N:0:33
AAAGTCGAGGTGCCTAAAGTGGCAACCCAGACTCATAATCCGGTTGGTGGTGCAGAGCTTCCTGTAGCCGCATGGCGTTCGTACTTAAATATGGAACTAACCATTCCAATTTTCGCTGTCTCTTATACACATCTCCGAGCC
+
CCCCCFCCCCAAGGGGGGGGGGGHHHHGGHHDHC3FFFGF5EFE2AEA11EF3AD5BFGH5BEFB555BEF0EEG1@E@FEE2?CFG33FF@@333BFGHFFDGGBH44BFGHE/<EA?23FF3BHHBDCHBFFHBDB<C@
@M02034:409:000000000-BFKT7:1:1113:8500:14516 1:N:0:33
AAAGTCGAGGTGCCTAAAGTGGCAACCCAGACTACGTCTCTGGTTGGTGGTGTAGAGCTTCCTGTAGCCGCATGGCGTTCGTACTTAAATATGGAACTAACCATTCCAATTTTCGCTGTCTCTTATACACATCTCCGAGCCCACGAGACT
+
CCCCBFCCCCAAGGGGGGGGGGGFFGGGGHFGHH3EABEGBGHHHGGECGEEA3FBEFDG5FHHEBE5BEE0EEF1EE>1E?2?FDDF@GFDFF33F3EF3B3F3BG4?F?FD4EFG??FGGH4D3F3FBFFHHHBB/@@/=FACCC/<G
@M02034:409:000000000-BFKT7:1:1113:25920:14516 1:N:0:33
AAAGTCGAGGTGCCTAAAGTGGCAACCCAGACTGGGCGTCAGGTTGGTGGTGTAGAGCTTCCTGTAGCCGCATGGCCTTCGTACTTAAATATGGAACTAACCATTCCAATTTTCGCTGTCTCTTATACACATCTCCGAGCCCACGAGACT
+
ABAAAFAABB>AGGGGGGGGGFFFHEHAEDFGHHHA2EEEGGHHHHGEFDBFBFE5GFHFHFHFGHHHHGGGGGHHGHHHGFFHHHGGHFEGHFDGGHHHHHHHHHGGHHHHHHGGGGFHHGHHHEGDFBGHHHG2C/BDGAFEGCGDFH
@M02034:409:000000000-BFKT7:1:1113:16162:14517 1:N:0:33
AAAGTCGAGGTGCCTAAAGTGGCAACCCAGACTAGTGTGGCTGTTGGTGGTGTAGAGCTTCCTGTAGCCGCATGGCGTTCGTACTTAAATATGGAACTAACCATTCCAATTTTCGCTGTCTCTTATACACATCTCCGAGCCCACGAGACT
+
CCCCCFBCCCABGGGGGGGGGGGHGHHGGHHGHHBG55D?2BFHHHHGGGGFGHHHHHHHHHHHHHHHHGGGGGHHGEGGGGHHHHHHHHHHHHHHHHHHHHHHHHHHHHHHHHGGGCFHHHHHHHFHHHHHHHHGGGGGGGHGGCGGG<
@M02034:409:000000000-BFKT7:1:1113:3918:14517 1:N:0:33
AAAGTCGAGGTGCCTAAAGTGGCAACCCAGACTAATAATAAGGTTGGTGGTGTAGAGCTTCCTGTAGCCGCATGGCGTTCGTACTTAAATATGGAACTAACCATTCCAATTTTCGCTGTCTCTTATACACATCTCCGAGCCCACGAGACT
+
BBBBBFBBBBAAGGGGGGGGGGGHFHHGGHAFHHGGHHHH5FGFGHCGGGEFFGHHHHHHHHHHHHHHHGGEGGHGGEGGGGHHHHGGHHHHHGGFFHGGHHHHGHHHFGGHHHGFGGGHHGHHFHHHDCGHHHHHGGGGGFHGG?DEGF
@M02034:409:000000000-BFKT7:1:1113:11457:14519 1:N:0:33
AAAGTCGAGGTGCCTAAAGTGGCAACCCAGACTCTTAATCCTGTTGGTGGTGTAGAGCTTCCTGTAGCCGCATGGCGTTCGTACTTAAATATGGAACTAACCATTCCAATTTTCGCTGTCTCTTATACACATCTCCGAGCCCACGAGACT
+
A>3>ADAADBABBGDGGGGGGBFBCFA2FG2FCGB5A555BFBGHB22B2ABB3A5D53FG3EGEFD5BE00?EGFE1>CE1?1FFF3GF4@FD33F@GHF1BBFHF4BB?F?4>EEE<B4BGE4E??FFG?GFH1C/>C@/?<@</CAG
@M02034:409:000000000-BFKT7:1:1113:27133:14522 1:N:0:33
AAAGTCGAGGTGCCTAAAGTGGCAACCCAGACTACGACGAATGTTGGTGGTGTAGAGCTTCCTGTAGCCGCATGGCGTTCGTACTTAAATATGGAACTAACCATTCCAATTTTCGCTGTCTCTTATACACATCTCCGAGCCCACGAGACT
+
CCCCBFBCCCABGGGGGGGGGGGHHHHGGHHGHHHGGGGGGHHHHHHGGGBBFEGHHHHHHHHHHGHHHGGEGGHHGGGGGGHHHHHHHHHHHGFHGFHHHHGHHHHHHHHHHFGGGGGGHHHHHHHHHHHHHHGHGGCGGGHGGGGGGH
@M02034:409:000000000-BFKT7:1:1113:7103:14523 1:N:0:33
AAAGTCGAGGTGCCTAAAGTGGCAACCCAGACTTATAGGCGTGTTGGTGGTGTAGAGCTTCCTGTAGCCGCATGGCGTTCGTACTTAAATATGGAACTAACCATTCCAATTTTCGCTGTCTCTTATACACATCTCCGAGCCCACGAGACT
+
BBBCBFCCCBBBGGGGGGGGGGGGHHHGGHHGHHHHHHHHGFFGHHHGGGAFGFGGHGHHHEHHHHHHHGGGGGHHGEGGGGHHHHGHHHGHHHGGHHHHHHHHHHGHHHHHHHGGGGGFHHHHGHHHHHGHHGHDFCGFFGHGGGGGGG
@M02034:409:000000000-BFKT7:1:1113:26479:14525 1:N:0:33
AAAGTCGAGGTGCCTAAAGTGGCAACCCAGACTAGTGCTCCTGTTGGTGGTGTAGAGCTTCCTGTAGCCGCATGGCGTTCGTACTTAAATATGGAACTAACCCTTCCAATTTTCGCTGTCTCTTATACACATCTCCGAGCCCACGAGACT
+
A?AAADA3A2>>FGGG4BGGEGGHHFGGGHHGHGHHHCGFEG3AFG2EFFACHEFBBGFGGHHHHHGGGGEAEEHHEGGGEEFFGFF@3BBGGFFGBFHBBF/BGFBFBGHGHHG?DEEEFGFG4B2B2BFFFDD1?</@BCGC@D/A?F
@M02034:409:000000000-BFKT7:1:1113:16170:14534 1:N:0:33
AAAGTCGAGGTGCCTAAAGTGGCAACCCAGACTAGTGTGGATGTTGGTGGTGTAGAGCTTCCTGTAGCCGCATGGCGTTCGTACTTAAATATGGAACTAACCATTCCAATTTTCGCTGTCTCTTATACACATCTCCGAGCCCACGAGACT
+
AAABAFCBCCABGGGGGGGFGGGHHHHGGHGGHHHHHGHGHHFHHHHGGGEFFGHHHHHHHHHHHHHHHGGGGGHHGGGGGGHHHHHHHHHHHHHHHHHHHHHHHHHHHHHHHHGGGGGGHHHHHHHHHHHHHHGFFGGGGGHGGGGGGH
@M02034:409:000000000-BFKT7:1:1113:19529:14536 1:N:0:33
AAAGTCGAGGTGCCTAAAGTGGCAACCCAGACTAATAATAATGTTGGTGGTGTAGAGCTTCCTGTAGCCGCATGGCGTTCGTACTTAAATATGGAACTAACCATTCCAATTTTCGCTGTCTCTTATACACATCTCCGAGCCCACGAGACT
+
BBCCAFBBCCACGGGGGGGGGGGHHHHGGHHGHGHHDHHHHHHHHHHGGGEFFGHHHHHHHHHHHHHHHGGAFGHHGFGGGGHHHHHHHHHHHHHGHHHHGHGHHHHHHHHHHHGGGGGHHHHHHHHHHHHHHHHHGGGGGGHGGGGGGF
@M02034:409:000000000-BFKT7:1:1113:17731:14542 1:N:0:33
AAAGTCGAGGTGCCTAAAGTGGCAACCCAGACTCTGCCTCCGGTTGGTGGTGTAGAGCTTCCTGTAGCCGCATGGCGTTCGTACTTAAATATGGAACTAACCATTCCAATTTTCGCTGTCTCTTATACACATCTCCGAGCCCACGAGACT
+
CCCCCFBBCCBCGGGGGGGGGGGHHHHGGHHGHHHHHHHHHGGGGGGGGGEBFFHHHHHHGGHGHHHHHGGGGGHHGGGGGGHHHHHHHHHHHHGFHHHHHHHHHHHGHHHHHHGGGGGHHGHHHHHHHHHHHHHHGCGGCGHGGFGGGH
@M02034:409:000000000-BFKT7:1:1113:21009:14542 1:N:0:33
AAAGTCGAGGTGCCTAAAGTGGCAACCCAGACTAATAAGAATGTTGGTGGTGTAGAGCTTCCTGTAGCCGCATGGCGTTCGTACTTAAATATGGAACTAACCATTCCAATTTTCGCTGTCTCTTATACACATCTCCGAGCCCACGAGACT
+
AAAAAFAAD1>AFBAF1ADGFCFCHCG0CCFFF1A1DGHB1FD1DBGAAA/AFHHFHBGBGGGHA2BEHEE/?EHHGEEFEGHHHHHDHFHFGF11BG1@1E1FGFGH2GFHHHG//?EGHHHHGHBHHFHHFFFDB/B/@FHF<C@C/D
@M02034:409:000000000-BFKT7:1:1113:25641:14552 1:N:0:33
AAAGTCGAGGTGCCTAAAGTGGCAACCCAGACTTCTCAGCCGGTTGGTGGTGTAGAGCTTCCTGTAGCCGCATGGCGTTCGTACTTAAATATGGAACTAACCATTCCAATTTTCGCTGTCTCTTATACACATCTCCGAGCCCACGAGACT
+
BBBBBFBBBBABGGGGGGGGGFEFFHHGGHHGHHHHDDEFGGCGGGEFCE1BGDFDGFHHHGHHHHHHHGG@EGHHGGGFFEGHHHGFGHFHHGEGFFHHHHHHHHGGHHHHF?EDFECGDHGHGHHFHFHFHHHFG/CCGEFGGCGDGH
@M02034:409:000000000-BFKT7:1:1113:5366:14557 1:N:0:33
AAAGTCGAGGTGCCTAAAGTGGCAACCCAGACTAATAAGCAGGTTGGTGGTGTAGAGCTTCCTGTAGCCGCATGGCGTTCGTACTTAAATATGGAACTAACCATTCCAATTTTCGCTGTCTCTTATACACATCTCCGAGCCCACGAGAAT
+
AAA@ADBADDAABGGFGGGGGGGHHHCEEHHDFHHGHHHHHFGFFHGEFD1BF3FGGHHHHFGHHHHHHGC>EEHHEFGFFFFEHHFFFHHHGG3FGGDB30?FDF?DGHFHHBE?AFE?44GGHF?FG22G2F32?<CDG/<F@FG//?
@M02034:409:000000000-BFKT7:1:1113:23158:14559 1:N:0:33
AAAGTCGAGGTGCCTAAAGTGGCAACCCAGACTCTTCCTACGGTTGGTGGTGTAGAGCTTCCTGTAGCCGCATGGCGTTCGTACTTAAATATGGAACTAACCATTCCAATTTTCGCTGTCTCTTATACAATCTCCGAGCCCACGAGACTA
+
A3AAAFBBBBABGGGGGGGGGGGGHHHGGHHGHHHHFGDGHGEHFGGEAEAFGGHFHHHHHHHHHHHGHGGFGGHHGGGGGGHHHHHGHHHHHHHFHHHHHHHHHHHHHHHHHHGGGGGHHHHHHHFFHHHHHHHGFGGGFFGGCGFGHG
@M02034:409:000000000-BFKT7:1:1113:5385:14560 1:N:0:33
AAAGTCGAGGTGCCTAAAGTGGCAACCCAGACTAATAAGCAGGTTGGTGGTGTAGAGCTTCCTGTAGCCGCATGGCGTTCGTACTTAAATATGGAACTAACCATTCCAATTTTCGCTGTCTCTTATACACATCTCCGAGCCCACGAGACT
+
CCCCCFCCCCAAGGGGGGGGGGGHHHHGGHHGHHGHHHHHHHHHHHGGGGFFGHHHHHHHHHHHHHHHHGGGGGHHGAGGGGHHHHHHHHHHHHHHHHGHHHHHHHHHGHHHHHGGGGGHHHHHHHGHHHHHHHHGGCGGGFHGGGGGGF
@M02034:409:000000000-BFKT7:1:1113:24470:14561 1:N:0:33
AAAGTCGAGGTGCCTAAAGTGGCAACCCAGACTGTGCTGCCTGTTGGTGGTGTAGAGCTTCCTGTAGCCGCATGGCGTTCGTACTTAAATATGGAACTAACCATTCCAATTTTCGCTGTCTCTTATACACCTCTCCGAGCCCACGGGACT
+
AAA?AFBB@DAAFFFG4FGGGFGFHHCECF22FAEFGFDFFHFGGFEEFGAFFDFFHHHFHGHHHEHHHGGE?EHHG1E?EEFFCGFEGHFFGEBBFFHEH13BFHG44B3GFFEFFAEHDDGGF?DDFF00FGG0/>B?CFGF//<?@G
@M02034:409:000000000-BFKT7:1:1113:14332:14564 1:N:0:33
AAAGTCGAGGTGCCTAAAGTGGCAACCCAGACTCCTGAGGATGTTGGTGGTGTAGAGCTTCCTGTAGCCGCATGGCGTTCGTACTTAAATATGGAACTAACCATTCCAATTTTCGCTGTCTCTTATACACATCTCCGAGCCCACGAGACT
+
CCCCCFBCCCBBGGGGGGGGGGGHHHHGGHHGHHHHHGHGHHHHHHGGFGEFFFHHHHHHHHHHHHHHHGGEGGHHGEGGFEGHHHHGHHHHHHHHGHHHHHHHHHGHFGHHHHGGGGEFGFHHHHHFHFHGHHEFF@FGGGHGGGGEGH
@M02034:409:000000000-BFKT7:1:1113:3850:14566 1:N:0:33
AAAGTCGAGGTGCCTAAAGTGGCAACCCAGACTCAGAATCAGGTTGGTGGTGTAGAGCTTCCTGTAGCCGCATGGCGTTCGTACTTAAATATGGAACTAACCATTCCAATTTTCGCTGTCTCTTATACACATCTCCGAGCCCACGAGACT
+
ABCCADABCBBCGGGGGGGGGGGHHHHGGHHGHH3GGH5FHHHHHHGGGGGFFGHFHHHHHHHHHHHHHGGEEGHHGGGGGGHHHHHGHHHHHHHGHHFCGHGHHHGHHHHHHHGGGGGGHHHHHHGHHHHHHHGGGCGGGGHGGG/CAD
@M02034:409:000000000-BFKT7:1:1113:23622:14567 1:N:0:33
AAAGTCGAGGTGCCTAAAGTGGCAACCCAGACTGAGAAGGAGGTTGGTGGTGTAGAGCTTCCTGTAGCCGCATGGCGTTCGTACTTAAATATGGAACTAACCATTCCAATTTTCGCTGTCTCTTATACACATCTCCGAGCCCACGAGACT
+
AABABFBBBBAAGGGGGGGGGFGHHHHGGFGFHHHHEFGFHHEEHHGEEFBFFFHGHHHHHHHGHHHGHGGFGGHHGEGGE?CHGHHHHFFFHHFGHHHHHHHHHHHGDGHHHFGGGGEFFHHHHHHGHHHFHBG?CCGGCFHGGGGGGH
@M02034:409:000000000-BFKT7:1:1113:26096:14568 1:N:0:33
AAAGTCGAGGTGCCTAAAGTGGCAACCCAGACTTTGCCTCCTGTTGGTGGTGTAGAGCTTCCTGTATCCGCATGGCGTTCGTACTTAAATATGGAACTAACCATTCCAATTTTCGCTGTCTCTTATACACATCTCCGAGCCCACGAGACT
+
CCCCCFCCBCABGGGGGGGGGGGHHHHGGHHGHHHHHHHHHHHHHHHFGG1BFGHHHHGHHHHHHHHHHGGFGGHHGEGGGGHHHHGHHHHHHHFHFHHGHHGHGHHFHHHHHHGGGGGHHHHHHHHHEHHHHHGHFCGCGGHGGGGGGH
@M02034:409:000000000-BFKT7:1:1113:12962:14575 1:N:0:33
AAAGTCGAGGTGCCTAAAGTGGCAACCCAGACTAGTCGGAATGTTGGTGGTGTAGAGCTTCCTGTAGCCGCATGGCGTTCGTACTTAAATATGGAACTAACCATTCCAATTTTCGCTGTCTCTTATACACATCTCCGAGCCCACGAGACT
+
ABAABFCBBC>AGGGGGGGGGGGGHHHGGHHGGFHHHGGGGGHHHHEEFGEBBAFFHHHHHGHHGHHHHGG@FEHFEEEGEEEGHHGFHHGHHHFGHHHGHHHHHHGFFHHHHHGFGGEFFGHHFHHHGFHFHHHFGCGGGGGGGGGGGH
@M02034:409:000000000-BFKT7:1:1113:7089:14577 1:N:0:33
AAAGTCGAGGTGCCTAAAGTGGCAACCCAGACTTGGTCTGGGGTTGGTGGTGTAGAGCTTCCTGTAGCCGCATGGCGTTCGTACTTAAATATGGAACTAACCATTCCAATTTTCGCTGTCTCTTATACACATCTCCGAGCCCACGAGACT
+
BCCCBFCBCCCCGGGGGGGGGGGHHHHGGHHGHGGHFGHGHFGFGGEEFGEFGGHHHHHHHHHHHHHHHGGEGGHHGGGGGGHHHHHHHHHHHHHGHHHGHHGHHHHHHHHHHHGGGGGHHHHHHHHHGHGHHHHHGGGGGGHGGGGGGF
@M02034:409:000000000-BFKT7:1:1113:15598:14578 1:N:0:33
AAAGTCGAGGTGCCTAAAGTGGCAACCCAGACTACGCCTCAGGTTGGTGGTGTAGAGCTTCCTGTAGCCGCATGGCGTTCGTACTTAAATATGGAACTAACCATTCCAATTTTCGCTGTCTCTTATACACATCTCCGAGCCCACGAGACT
+
CCCCCFCCCCBCGGGGGGGGGGGHHHHGGHHGHHHGGGHGHHHHHHGGGGEFGHHFHHHHHHHHHHHHHGGEGGHHGGGGGGHHHHHHHHHHHHHHHHHHHHHHHHGHHHHHHHGGGGGHHHHHHHHHGHHHHHHHGCGGGGGGGGGGGH
@M02034:409:000000000-BFKT7:1:1113:28748:14580 1:N:0:33
AAAGTCGAGGTGCCTAAAGTGGCAACCCAGACTCAGCATAATGTTGGTGGTGTAGAGCTTCCTGTAGCCGCATGGCGTTCGTACTTAAATATGGAACTAACCATTCCAATTTTCGCTGTCTCTTATACACATCTCCGAGCCCACGAGACT
+
ACBBAFBBBBBCGGGGGGGGGGGHHHHGGHHGHGG33GG55DGHGBGFEDGFA3FF55BB5BGHFGHG3FGAEAA10>>F1E?FEFGEDEHFF333FGHH31@FF4F4BFFHHFEFGEEGDGF4?FGEHBHFFHHGG?B?DA/CFGGGGH
@M02034:409:000000000-BFKT7:1:1113:16314:14591 1:N:0:33
AAAGTCGAGGTGCCTAAAGTGGCAACCCAGACTGCGCTGTCGGTTGGTGGTGTAGAGCTTCCTGTAGCCGCATGGCGTTCGTACTTAAATATGGAACTAACCATTCCAATTTTCGCTGTCTCTTATACACATCTCCGAGCCCACGAGACT
+
BCCCBFCCCCABGGGGGGFGGGGHHHHGGHHGHHHGGGGGHGGGGGGGGGEBFFHHHGHHHHHHHHHHHGGGGGHHGFGGGGHHHHGHHHGHHHHHHHHHHHHHHHGHHHHHHHGGGGGHHGHHHHHHHHFHHHHHGGGGGGHGGGGGGH
@M02034:409:000000000-BFKT7:1:1113:11536:14592 1:N:0:33
AAAGTCGAGGTGCCTAAAGTGGCAACCCAGACTTATGGTGATGTTGGTGGTGTAGAGCTTCCTGTAGCCGCATGGCGTTCGTACTTAAATATGGAACTAACCATTCCAATTTTCGCTGTCTCTTATACACATCTCCGAGCCCACGAGACT
+
BCCCBFCCCCABGGGGGGGFGGGHHHHGGHHGHHHHHHFGGHHHHHAFGGEBFGHHHHHHHHHHHHHHHGGFGGHHGEGGGFHHHHHHGHHHHGHHHHHHHHHHGHHHHHHHHHGGGGGHHHHHHHHHFHGHHHHFFCGGGGHGGFGGGH
@M02034:409:000000000-BFKT7:1:1113:15612:14592 1:N:0:33
AAAGTCGAGGTGCCTAAAGTGGCAACCCAGACTACGCCTCAGGTTGGTGGTGTAGAGCTTCCTGTAGCCGCATGGCGTTCGTACTTAAATATGGAACTAACCATTCCAATTTTCGCTGTCTCTTATAGACATCTCCGAGCCCACGAGACT
+
BABBBFBADBAAGGGGFGGFFGGHHHHGGHHGHHCGGGHGFFHHHHGEGG1BFGHBGHHHHGHGHHHHHGGEEGGGGEGGG?GGHHHFGHBGHHBFHHHHHHF?DFGDDGGGHG?EEE<FDFHGHGG22BFBBFF1A<<C?/?<<@/AFH
@M02034:409:000000000-BFKT7:1:1113:28316:14595 1:N:0:33
AAAGTCGAGGTGCCTAAAGTGGCAACCCAGACTGCTCATCCGGTTGGTGGTGTAGAGCTTCCTGTAGCCGCATGGCGTTCGTACTTAAATATGGAACTAACCATTCCAATTTTCGCTGTCTCTTATACACATCTCCGAGCCCACGAGACT
+
BBABBFBBDBABGGGGGGGGGGGHHHHGGDEGFF3ABGGF3EEEGGEGGDEFGFGGHHHHGHHHHHHGGGGEGGHHGGGGFEHHHHGFHHHHHGGHHHHGGFFHF4HDHHHHHEEEE/?B33BG3F3GHEFF2?3@C/B/BFHGC?AEDH
@M02034:409:000000000-BFKT7:1:1113:22461:14596 1:N:0:33
AAAGTCGAGGTGCCTAAAGTGGCAACCCAGACTTCTTCTCGGGTTGGTGGTGTAGAGCTTCCTGTAGCCGCATGGCGTTCGTACTTAAATATGGAACTAACCATTCCAATTTTCGCTGTCTCTTATACACATCTCCGAGCCCACGAGACT
+
CCCCBFCCCCBCGGGGGGGGGGGHHHHGGHHGHHGHHHHHGGGGEFGGGGEFFGHFHHHHHHHHHGGFHGGGGGHHGGGGGGHHHHHHHHHHHHHHHHHGHHHHHHHHFGHHHHGGGGGFFHGHHHHGHHHHHHHEDCGGGGHGGFGGGH
@M02034:409:000000000-BFKT7:1:1113:4149:14607 1:N:0:33
AAAGTCGAGGTGCCTAAAGTGGCAACCCAGACTAAGAGGGAGGTTGGTGGTGTAGAGCTTCCTGTAGCCGCATGGCGTTCGTACTTAAATATGGAACTAACCATTCCAATTTTCGCTGTCCTTATACACATCTCCGAGCCCACGAGACTA
+
A1AAAFAADDAACGGGGGGFFGFFFHHGGGFFCBBB1AFEEA/FGHEAFFEBFDDEGBGGHFHFFHHGHGGEEEHFEEEEFEBGFHHFHHFFGGEGHHGFHHHHHHHFBFGHHHGGGGEGHGHHHGHHGFGHHHGGCGGGGHGGGCCEHD
@M02034:409:000000000-BFKT7:1:1113:20751:14609 1:N:0:33
AAAGTCGAGGTGCCTAAAGTGGCAACCCAGACTAAGGCTCAGGTTGGTGGTGTAGAGCTTCCTGTAGCCGCATGGCGTTCGTACTTAAATATGGAACTAACCATTCCAATTTTCGCTGTCTCTTATACACATCTCCGAGCCCACGAGACT
+
BBBCBFCCCCAAGGGGGGGGGGGHHHHGGHHGHHHHHHHHHHHHHHGGGGGFBDGFHHHHHHHHHGHGFFFEGEHGGEGGGEHHHHHHHHHHHHDDHHHHFHGHGHGGHHHHHHGGGGEHHHHFFFHGHHHFHHHFGCCDDGHGGGGGGH
@M02034:409:000000000-BFKT7:1:1113:29573:14611 1:N:0:33
AAAGTCGAGGTGCCTAAAGTGGCAACCCAGACTA
+
BBBBBFABBBABGGGGFGGGGGGHHEFGGHHGHF
@M02034:409:000000000-BFKT7:1:1113:12892:14613 1:N:0:33
AAAGTCGAGGTGCCTAAAGTGGCAACCCAGACTAATAATAATGTTGGTGGTGTAGAGCTTCCTGTAGCCGCATGGCGTTCGTACTTAAATATGGAACTAACCATTCCAATTTTCGCTGTCTCTTATACACATCTCCGAGCCCACGAGACT
+
BCCCCFCCCCACGGGGGGGGGGGGHHHGGHHGHHGHHHHHHHHHHHHGGGEFFFFFHGHHHHHHHHHHHGGEGGHHGEGGFFHHHHGHHHGHHHFGHHHGHHHHHHHGHHHHHHGGGGGHHHHHHHHHHHHHHHHGFCFFGGHGGGGGGH
@M02034:409:000000000-BFKT7:1:1113:10262:14614 1:N:0:33
AAAGTCGAGGTGCCTAAAGTGGCAACCCAGACTCATAATAATGTTGGTGGTGTAGAGCTTCCTGTAGCCGCATGGCGTTCGTACTTAAATATGGAACTAACCATTCCAATTTTCGCTGTCTCTTATACACATCTCCGAGCCCACGAGACT
+
CCCCCFCCCCABGGGGGGGGGGGHHHHGFH2FGGFGGFHHHGHHHHHGGEEBFAGGGHHHFHHHHGHFFFGEEFHAEEGGGFFHHHHHGHHHHF3BFHHHFEBGFFFFHGHHHHFGGFEHHHHHHHEGGFFHHHGDF@CDGFHGG@DFGH
@M02034:409:000000000-BFKT7:1:1113:6086:14617 1:N:0:33
AAAGTCGAGGTGCTAAAGTGGCAACCCAGACTTGTAGGAATGTTGGTGGTGTAGAGCTTCCTGTAGCCGCATGGCGTTCGTACTTAAATATGGAACTAACCATTCCATTTTTCGCTGTCTCTTATACACATCTCCGAGCCCACGAGACTA
+
BBBBBFBBBBABGFDGGEEFGE4FFHGCA2AF5BFFFH3FHH5D5A2B2B2BE55DDAFH3BFHFGHBE00AEGH?EEGGGF1GGHHFGHH4GFD3GHHG13FHHBG4?FDGH?/??/GFHHGFG4F?GBGHHGHGCGCCFGGCCCGGHD
@M02034:409:000000000-BFKT7:1:1113:21386:14617 1:N:0:33
AAAGTCGAGGTGCCTAAAGTGGCAACCCAGACTAATAAGAAGGTTGGTGGTGTAGAGCTTCCTGTAGCCGCATGGCGTTCGTACTTAAATATGGAACTAACCATTCCAATTTTCGCTGTCTCTTATACACATCTCCGAGCCCACGAGACT
+
ABBBBFBABBABGGGGGGFGGGGHHHHGGHHGHHHGHHHHFHGGHHGGFGAFFFHFHFGHHGHGHHHGHGGFGGHHGGGGGFHHHHHHHHHHHHGHHHGHHHHHHHHHFHHHHHGGGGGHHHGHHHHHHHHHHGHF?CGGGGGGCGCFGH
@M02034:409:000000000-BFKT7:1:1113:7784:14619 1:N:0:33
AAAGTCGAGGTGCCTAAAGTGGCAACCCAGACTCAGATGCATGTTGGTGGTGTAGAGCTTCCTGTAGCCGCATGGCGTTCGTACTTAAATATGGAACTAACCATTCCAATTTTCGCTGTCTCTTATACACATCTCCGAGCCCACGAGACT
+
CBCCCFCCCCBCGGGGGGGGGGGHGHHGGHHGHHGHGGHHHGHHHHGGGGEFGHHHHHHHHHHHHHHHHGGEEGHHGGGGGGHHHHHHHHHHHHHGHHHHHHHHHHHHHHHHHHGGGGGGHHHHHHGHFHGHHHHHFFGGGGHGGGGGGF
@M02034:409:000000000-BFKT7:1:1113:3711:14621 1:N:0:33
AAAGTCGAGGTGCCTAAAGTGGCAACCCAGACTGAGGGTCGTGT
+
AAAAAD1>>AAAGGGGGGGBGDCHFHH?FGCFF111ABEA/AFE
@M02034:409:000000000-BFKT7:1:1113:7943:14622 1:N:0:33
AAAGTCGAGGTGCCTAAAGTGGCAACCCAGACTAGTCGGGCGGTTGGTGGTGTAGAGCTTCCTGTAGCCGCATGGCGTTCGTACTTAAATATGGAACTAACCATTCCAATTTTCGCTGTCTCTTATACACATCTCCGAGCCCACGAGACT
+
CCCCCFBCCCCCGGGGGGGGGGGHHHHGGHHGHHFHHGGGGGGGGGGGGGEFFGHHHHHHHHHHHHHHHGGEGGHHGGGGGGHHHHHGHHHHHHFHHHHHHHHHHHGHHHHHHHGGGGGHHHHHHHHHHHHHHHHHGCFGGGHGGGGGGH
@M02034:409:000000000-BFKT7:1:1113:13817:14623 1:N:0:33
AAAGTCGAGGTGCCTAAAGTGGCAACCCAGACTAAGAATCAGGTTGGTGGTGTAGAGCTTCCTGTAGCCGCATGGCGTTCGTACTTAAATATGGAACTAACCATTCCAATTTTCGCTGTCTCTTATACACATCTCCGAGCCCACGAGACT
+
CCCCCFCCCCBBGGGGGGGGGGGHHHHGGHHGHHHHHHHHHHHHHHGGGGABFGHHHHHHHHHHHHHHHGGGGGHHGGGGFFHHHHHHGHHHHHHHHHHHHHHHHHHHHHHHHHGGGGGHHHHHHHHHFFHHHHGGDCGGGGGGGGGGGH
@M02034:409:000000000-BFKT7:1:1113:12561:14626 1:N:0:33
AAAGTCGAGGTGCCTAAAGTGGCAACCCAGACTAAGCTTCATGTTGGTGGTGTAGAGCTTCCTGTAGCCGCATGGCGTTCGTACTTAAATATGGAACTAACCATTCCAATTTTCGCTGTCTCTTATACACATCTCCGAGCCCACGAGACT
+
BCBBAFABBCAAGGGGGGGGGGGHGFHGGGHFHGDHFGGHHHHHHFFFGGEFF3FBGFGHHHHHHFFFGGGCEGGFFEEFE?FGHHGHHHFGGGBDHFHHHFHHFHHDFGGHGDE?FF/F?HHGBFHFHGGCGHGFF?CFGGEGGF@DDG
@M02034:409:000000000-BFKT7:1:1113:2263:14633 1:N:0:33
AAAGTCGAGGTGCCTAAAGTGGCAACCCAGACTCAGAATCCGGTTG
+
BBABBFABBBBBGGGGGGGGGGGHHHHGGHH2F3B335DB322EAG
@M02034:409:000000000-BFKT7:1:1113:6912:14643 1:N:0:33
AAAGTCGAGGTGCCTAAAGTGGCAACCCAGACTACTCGTTCGGTTGGTGGTGTAGAGCTTCCTGTAGCCGCATGGCGTTCGTACTTAAATATGGAACTAACCATTCCAATTTTCGCTGTCTCTTATACACATCTCCGAGCCCACGAGACT
+
CCBCCFCCCCBBGGGGGGGGGGGHHHHGGHHGHHHHHGHGFGGGGGEEFGGFE3F5GGEHHFHHFFHGHEG>EEHFE?FGFECGHHHHHGHFHF3DGHHHFCFGHFHBDGDHH4E/EECGFGHHGFFFEHHHGDDGECCDGFGGGGGGCD
@M02034:409:000000000-BFKT7:1:1113:28125:14646 1:N:0:33
AAAGTCGAGGTGCCTAAAGTGGCAACCCAGACTCCTGGTGCTGTAG
+
CCCCCFBCCCBBGGGGGGGGGGGHHHHGGHHGH33B33B2B3DF55
@M02034:409:000000000-BFKT7:1:1113:28984:14649 1:N:0:33
AAAGTCGAGGTGCCTAAAGTGGCAACCCAGACTCTTGATAGGGTTGGTGGTGTAGAGCTTCCTGTAGCCGCATGGCGTTCGTACTTAAATATGGAACTAACCATTCCAATTTTCGCTGTCTCTTATACACATCTCCGAGCCCACGAGACT
+
>AABBFBADBAAGGGGGGGGDGGGHHHGGGGGHHHHGDFHHCFGFEAFFGGFGBGBEDGH5GHFHHHHHGGEEFHFEFG1AEBGGH@FHHHHHGEBGHHFHF3FHHHDGHHHHFEFFFGHHHGFFGGG2BDBCGGH/@DCGGAFGCGGGG
@M02034:409:000000000-BFKT7:1:1113:24607:14651 1:N:0:33
AAAGTCGAGGTGCCTAAAGTGGCAACCCAGACTACTAAGTCTGTTGGTGGTGTAGAGCTTCCTGTAGCCGCATGGCGTTCGTACTTAAATATGGAACTAACCATTCCAATTTTCGCTGTCTCTTATACACATCTCCGAGCCCACGAGACT
+
CCCCCFCCCCBCGGGGGGGGGGGHHHHGGHHGHHHGHHEADFGHFHGECEFAA3F5DFGGFGHHHBF5FEFEGGF1EBEFFE2GGHHFEGHBFE33FFGH313FFFHFHGFHH4EGFEEGBHHGBGHFHHHBGFHFG?CG@FFEGFGDFH
@M02034:409:000000000-BFKT7:1:1113:2429:14654 1:N:0:33
AAAGTCGAGGTGCCTAAAGTGGCAACCCAGACTAAGCAGACTGTTGGTGGTGTAGAGCTTCCTGTAGCCGCATGGCGTTCGTACTTAAATATGGAACTAACCATTCCAATTTTCGCTGTCTCTTATACACATCTCCGAGCCCACGAGACT
+
CCCCCFABCCABGGGGGGGGGGGHHHHGGHHGHHHHFGHFFHHHHHHGGCEAAAFGGGAGFHGHHHG5FEGEEEH1EEEFFEEGHHFDEGH4FG33EGFF303FHHHBGFFHH4@AEGEFFHGFGHGFFGHFHFFGF?CFGAAFGGFEEF
@M02034:409:000000000-BFKT7:1:1113:14759:14656 1:N:0:33
AAAGTCGAGGTGCCTAAAGTGGCAACCCAGACTAATAAGCAGGTTGGTGGTGTAGAGCTTCCTGTAGCCGCATGGCGTTCGTACTTAAATATGGAACTAACCATTCCAATTTTCGCTGTCTCTTATACACATCTCCGAGCCCACGAGACT
+
BCCCBFBCCCABGGGGGGGGGGGHHHHGGHHGHHHHHFFHHHHHHHGGFGEFGGHHHHHHHHHHHHHHHGGEGGHHGGGGGFHHHHHHHHHHHHHHHHHHHHHHHHHHHHHHHHGGGGGHHHHHGHHHGHHHHHGHGFGGGGHGGGGGGG
@M02034:409:000000000-BFKT7:1:1113:22182:14660 1:N:0:33
AAAGTCGAGGTGCCTAAAGTGGCAACCCAGACTAAGAATAAGGTTGGTGGTGTAGAGCTTCCTGTAGCCGCATGGCGTTCGTACTTAAATATGGAACTAACATTCCAATTTTCGCTGTCTCTTATACACATCTCCGAGCCCACGAGACTA
+
BBBBBFABBBABGGGGGGGGGGGHHHHGGHHGHHHGFFHCFGHHHHCEEEGFA3FBFFHHHHHHHHHFGEG@EGGEGEEFGEHHGHHGHHHHGHFFHFFHHHHHHHG4GHHHHGEFFEFFHGHHHHGGHFHHFHHGGGGGEHFFCCGDHF
@M02034:409:000000000-BFKT7:1:1113:14416:14663 1:N:0:33
AAAGTCGAGGTGCCTAAAGTGGCAACCCAGACTACGAGTCGTGTTGGTGGTGTAGAGCTTCCTGTAGCCGCATGGCGTTCGTACTTAAATATGGAACTAACCATT
+
?A@A?FAADDAAGG5F4BGEEFAFFCEEG2FFEG3EGD2G2FFAAA1EFCGFEBDGFGHHEBGFHBHFHEE?EGHGEG?EFDB?FHGGHHFEGEG3BEG3F03BF
@M02034:409:000000000-BFKT7:1:1113:14116:14665 1:N:0:33
AAAGTCGAGGTGCCTAAAGTGGCAACCCAGACTAATCCGCGGGTTGGTGGTGTAGAGCTTCCTGTAGCCGCATGGCGTTCGTACTTAAATATGGAACTAACCATTCCAATTTTCGCTGTCTCTTATACACATCTCCGAGCCCACGAGACT
+
CDDDCFCCCCBCGGGGGGGGGGGHHHHGGHHGHHHHHHGGGGGGFGGGGGEFGGHHHHHHHHHHHHHHHGGFGGHHGGGGGGHHHHHHHHHHHHHHHHHHHGHHHHHHHHHHHHGGGGGGHGHHHHHFGGHHHHHHGGGGGGHGGGGGGH
@M02034:409:000000000-BFKT7:1:1113:5302:14673 1:N:0:33
AAAGTCGAGGTGCCTAAAGTGGCAACCCAGACTAATAAGCAGGTTGGTGGTGTAGAGCTTCCTGTAGCCGCATGGCGTTCGTACTTAAATATGGAACTAACCATTCCAATTTTCGCTGTCTCTTATACACATCTCCGAGCCCACGAGACT
+
AAAABF3ADB>AFGGGGGGGGFFCFHHFGH2FGBADFG5AFFAHG2EEFEAFGDFD5GEGFFHEGHHHHGE@?EHCEEEFGECGEHHGHHFGHFFHGHHGHHHHHHHFFHHHHH@EGF/GFHHHFGFHHHHHHFHFGDCCCFHGCCGGGB
@M02034:409:000000000-BFKT7:1:1113:26742:14675 1:N:0:33
AAAGTCGAGGTGCCTAAAGTGGCAACCCAGACTCAGGGTGGGGTTGGTGGTGTAGAGCTTCCTGTAGCCGCATGGCGTTCGTACTTAAATATGGAACTAACCATTCCAATTTTCGCTGTCTCTTATACACATCTCCGAGCCCACGAGACT
+
CCCCCFCBCCBCGGGGGGGFGGGHHHHGGHHGHHHHHHGFGGGGGGGGGGEFFGHHHHHHHHHHHGHHHGGEEGHFEEGGGGHHHHHHHHHHHHFHHHHHHHBHHFHGHHHHHHGGGGGHHGHHHHHHGHHHHHHGG@FGGGHGGCFGGH
@M02034:409:000000000-BFKT7:1:1113:16919:14681 1:N:0:33
AAAGTCGAGGTGCCTAAAGTGGCAACCCAGACTCATCATACTGTTGGTGGTGTAGAGCTTCCTGTAGCCGCATGGCGTTCGTACTTAAATATGGAACTAACCATTCCAATTTTCGCTGTCTCTTATACACATCTCCGAGCCCACGAGACT
+
CCCCCFBCBCCCGGGGGGGGGGGHHHHGGGHGHBG5BGHDD5DGGHHGGGEBFGHHHHHHHHHHHHHHHGGEGGHHGGGGGGHHHHHHHHHHHHHHHHHHHHHHHHHGFGHHHHGGGGGGHHHHGHHHHHHHHHHHGGGGGGHGGGGGGH
@M02034:409:000000000-BFKT7:1:1113:29520:14682 1:N:0:33
AAAGTCGAGGTGCCTAAAGTGGCAACCCAGACTAGGCCGGGTGTTGGTGGTGTAGAGCTTCCTGTAGCCGCATGGCGTTCGTACTTAAATATGGAACTAACCATTCCAATTTTTGCTGTCTCTTATACACATCTCCG
+
CCCCCFBCCCBCGGGGGGGGGGGHHHHGGHHGHHHH3AEEGEGGGHA111BAA3D5A53B5FGH55@5@>E/EE?1>>>??12?FFGEDFHB?333BBGF303B34F44F3F?4<FF3BB3DFD3?33D2?CGDF2?
@M02034:409:000000000-BFKT7:1:1113:15312:14686 1:N:0:33
AAAGTCGAGGTGCCTAAAGTGGCAACCCAGACTACGCAGACTGTTGGTGGTGTAGAGCTTCCTGTAGCCGCATGGCGTTCGTACTTAAATATGGAACTAACCATTCCAATTTTCGCTGTCTCTTATACACATCTCCGAGCCCACGAGACT
+
BBCCCFCCCCBBGGGGGGGGGGGHHHHGGHHGHHHGGGGGHHHHHHHGGGEFGGHHHHHHHHHHHHHHHGGGGGHHGGGGGFHHHHHHHHHHHHHHGHHHHHHHHHHHHHHHHHGGGGGGHHHHHHHHHFHHHHHGEFGGGGHGGFFGGH
@M02034:409:000000000-BFKT7:1:1113:22049:14687 1:N:0:33
AAAGTCGAGGTGCCTAAAGTGGCAACCCAGACTAATCAGCTTGTTGGTGGTGTAGAGCTTCCTGTAGCCGCATGGCGTTCGTACTTAAATATGGAACTAACCATTCCAATTTTCGCTGTCTCTTATACACATCTCCGAGCCCACGAGACT
+
CCCCBFCCCCBBGGGGGGGGGGGHHHHGGHHGHHHHGHHHHHHHGHGGGGEFBGHGHHHHHHHHHGHHHFGFGGHHGGGGGGHHHHHHHHHHHHGGGHHHHHHHHHHHHHHHHGGGGGGGHHHHHHHHHHHHHHHHGGGGGGHGGGGGFG
@M02034:409:000000000-BFKT7:1:1113:3470:14693 1:N:0:33
AAAGTCGAGGTGCCTAAAGTGGCAACCCAGACTAAGAATAAGGTTGGTGGTGTAGAGCTTCCTGTAGCCGCATGGCGTTCGTACTTAAATATGGAACTAACCATTCCAATTTTCGCTGTCTCTTATACACATCTCCGAGCCCACGAGACT
+
ABBB>F>AD@2ABGFGGGFGGFGHHGFGGEDFGGHGBDFFFHGFDBAEFABABDFGGHHHFHHFGGGFGGECFEHFEEEFEEFGHHFFHFBFGGGGHGFHFGGHFFGFGFGHHFEGGGEGHHHHGHG??CDFFHDF?BC?BFH/<@CD/?
@M02034:409:000000000-BFKT7:1:1113:11873:14693 1:N:0:33
AAAGTCGAGGTGCCTAAAGTGGCAACCCAGACTAGGGGGGGTGTTGGTGGTGTAGAGCTTCCTGTAGCCGCATGGCGTTCGTACTTAAATATGGAACTAACCATTCCAATTTTCGCTGTCTCTTATACACATCTCCGAGCCCACGAGACT
+
BCCCBFCBCCBCGGGGGGGGGGGHHHHGGHHGH3B3BEF<DGGGGHHGGGDFCFFFGGGGGGGGGGGGGGG-CFFFFDFFFFFFFFFFFFFFFFFFFFFFFFFFFFFFFFFFFF@FFFFFFFFFFFFFFFFFFFFFDBAFFFEFF-DFF9
@M02034:409:000000000-BFKT7:1:1113:10741:14709 1:N:0:33
AAAGTCGAGGTGCCTAAAGTGGCAACCCAGACTCGGCCGGTTGTTGGTGGTGTAGAGCTTCCTGTAGCCGCATGGCGTTCGTACTTAAATATGGTACTAACCATTCCTATTTTCGCTGTCTCTTATACACATCTCCGAGCCCACG
+
BBBBBFBBBBBBGGGGGGGGGGGHGHHGGG2BFGA222?EAEEGHHHFGCGFG3F5FBDG5FGDF@@53?E/EEA1>?EEEE21FGH33FGFGH44BBFF303BF4D4?B?HG4/<?C?F?GFD33@2>2<@GHF2?/<</?/C?
@M02034:409:000000000-BFKT7:1:1113:12939:14715 1:N:0:33
AAAGTCGAGGTGCCTAAAGTGGCAACCCAGACTGCGAAGCTGGTTGGTGGTGTAGAGCTTCCTGTAGCCGCATGGCGTTCGTACTTAAATATGGAACTAACCATTCCAATTTTCGCTGTCTCTTATACACATCTCCGAGCCCACGAGACT
+
A>AAAFABBBBBGGGGGGGGGGGHHHGGGHHGHHGFEGGGHHGHHFGEGGGBBFGFHHGHHHHHHFHHHGGFGGHHGEGGGEHHHHHHHHHHHHFFHHFHHHDGFHHGGHHHHHGGGGDHHHHHHHHGHHHGHHGHDC?D/EHGGGGGGH
@M02034:409:000000000-BFKT7:1:1113:27372:14721 1:N:0:33
AAAGTCGAGGTGCCTAAAGTGGCAACCCAGACTGCGAATAGGGTTGGTGGTGTAGAGCTTCCTGTAGCCGCATGGCGTTCGTACTTAAATATGGAACTAACCATTCCAATTTTCGCTGTCTCTTATACACATCTCCGAGCCCACGAGACT
+
CCDCCFCCCDCCGGGGGGGGGGGHHHHGGHHGHHHEEEGGGHFAFFEECEEABAGDEFGGFHHHGFGEEFG@FFGAEBEFEECGGHHHFHHHGHBBGGHGFCFGFFHFFGFHF?EEGGFHHHGD3DHGHFFGHHHFD?DGDGCFCDDDDH
@M02034:409:000000000-BFKT7:1:1113:11209:14722 1:N:0:33
AAAGTCGAGGTGCCTAAAGTGGCAACCCAGACTACGAAGCAGGTTGGTGGTGTAGAGCTTCCTGTAGCCGCATGGCGTTCGTACTTAAATATGGAACTAACCATTCCAATTTTCGCTGTCCTTATACACATCTCCGAGCCCACGAGACTA
+
BCCCCFBCCCABGGGGGGGGGGGFHHHGGHHGHHHEEFFGHHHHHHGGGGEFGEHGHHHHHHHHHHHGHGGGGGHGGGGGGGHHHHHHHHGHHHFFHHGFHHGHHHGFHHHHHHEGGGGHHHHHHHGHHFHHHHHG/CCGGHGGGGGGHG
@M02034:409:000000000-BFKT7:1:1113:16239:14727 1:N:0:33
AAAGTCGAGGTGCCTAAAGTGGCAACCCAGACTCGGGAGAATGTTGGTGGTGTAGAGCTTCCTGTAGCCGCATGGCGTTCGTACTTAAATATGGAACTAACCATTCCAATTTTCGCTGTCTCTTATACACATCTCCGAGCCCA
+
ABCBAFCBCCABGGGGGGGGGGGHHHHGGHHGHHA2E2A22FGGFA1E11B113D55A3B5BFFA5A53BE0EEC1>?EEEE2?1@FF3EF4B333B3FG3?3BB4B4?F?G?4<AFE/B33FG3DF3F2D2FFF2?/CGG/=
@M02034:409:000000000-BFKT7:1:1113:2564:14729 1:N:0:33
AAAGTCGAGGTGCCTAAAGTGGCAACCCAGACTCGTTCGACTGTTGGTGGTGTAGAGCTTCCTGTAGCCGCATGGCGTTCGTACTTAAATATGGAACTAACCATTCCAATTTTCGCTGTCTCTTATACACATCTCCGAGCCCACGAGACT
+
1>AAAFAAD@>AFGGGGGFBFG0AEFGFFH0FHHGHGHGF/E?HHH/EFGAFFB1BGDGHGHHHHHHBBEEEFFHEE?FEEECFFHHBFHHFGEFFFFGFGFFGEFGGGHHHHHGEEGEFHHHHFGFFBCGGHHFBC<C/@CGGCGGGCD
@M02034:409:000000000-BFKT7:1:1113:4717:14731 1:N:0:33
AAAGTCGAGGTGCCTAAAGTGGCAACCCAGACTGGGGTGGGGGTTGGTGGTGTAGAGCTTCCTGTAGCCGCATGGCGTTCGTACTTAAATATGGAACTAACCATTCCAATTTTCGCTGTCTCTTATACACATCTCCGAGCCCACGAGACT
+
ABABBFBBBBABGGGGGGFGGGGHHHHGGHHGHHGGGBEFGGGGGEEFFGGFG@FGHHHHFHGHHHHFHFGCFFHEFEGGFEGHHHGGHHHHHHFFHHHHHHGHHFHFHHFHHHGGGGGHHHHHGHHHHGFHHHHGEDGFCGHGGGGGFF
@M02034:409:000000000-BFKT7:1:1113:1811:14737 1:N:0:33
AAAGTCGAGGTGCCTAAAGTGGCAACCCAGACTCAGACTCCTGTTGGTGGTGTAGAGCTTCCTGTAGCCGCATGGCGTTCGTACTTAAATATGGAACTAACCATTC
+
3?AABFBADDAAFGGGFGGGGFGHHAGEGHGGHHGGAAE33BFGFHFAFEEFA3F5FD3B5FGGGDG53EE0EEE1EBEFEEBFGHFB3GGFBD33FGF3B13FFH
@M02034:409:000000000-BFKT7:1:1113:3657:14737 1:N:0:33
AAAGTCGAGGTGCCTAAAGTGGCAACCCAGACTCCGCCTCGTGTTGGTGGTGTAGAGCTTCCTGTAGCCGCATGGCGTTCGTACTTAAATATGGAACTAACCATTCCAATTTTCGCTGTCTCTTATACACATCTCCGAGCCCACGAGACT
+
ABBBADAABBAAGGGGGGBFDGFHGGHGGHGGHHFE22EEEGHFFHGGCEEFBAFFFDGHGHHHHHHFFGGFGGHHGBEFEEGFGHHHGHHFGHHBFHFFGGBHHHGHGHHHHHGGGGGHHHHHHHGFGHGCHHFFEGGC<EHGGCFGDF
@M02034:409:000000000-BFKT7:1:1113:8088:14746 1:N:0:33
AAAGTCGAGGTGCCTAAAGTGGCAACCCAGACTACGAATAATGTTGGTGGTGTAGAGCTTCCTGTAGCCGCATGGCGTTCGTACTTAAATATGGAACTAACCATTCCAATTTTCGCTGTCTCTTATACACATCTCCGAGCCCACGAGACT
+
BABBBFBA3>AAGGGGGGGGGGGHHFHFGFHGHHFGEGHGHGFDGHGGEGGGFGHGFHHHBFGHHHHHHFGEGGHHGGGGGGHGFHHGFHHGHGHFFFBEFGBHHHEFGHHHHHGGGGGHHGHGHHGHEGGBFHGBDCFCGFHGGGGEGG
@M02034:409:000000000-BFKT7:1:1113:8252:14747 1:N:0:33
AAAGTCGAGGTGCCTAAAGTGGCAACCCAGACTAAGGGTTCTGTTGGTGGTGTAGAGCTTCCTGTAGCCGCATGGCGTTCGTACTTAAATATGGAACTAACCATTCCAATTTTCGCTGTCTCTTATACACATCTCCGAGCCCAC
+
CCCCCFCCCCABGGGGGGGGGGGHHHHGGGHFHF3FHHHHFGEHHH2EFEEF13F5DBEF5GHHABB5AEG0EEF1EEEGGEBCGHHFFHH4FG33FFHHFC3F3DGBBGGHHDCGGFEF?GHGFGEFHFHBHGHGDCGGGA/<
@M02034:409:000000000-BFKT7:1:1113:9175:14747 1:N:0:33
AAAGTCGAGGTGCCTAAAGTGGCAACCCAGACTAGTCATCCTGTTGGTGGTGTAGAGCTTCCTGTAGCCGCGTGGCGTTCGT
+
BCCCBFCCCCBCGGGGGGGGGGGHHHHGGHHGHHHGB5G5AFH55FA2A2EFA3F5A53F5BFFADA5AAE0>EE/>>EEA>
@M02034:409:000000000-BFKT7:1:1113:10153:14752 1:N:0:33
AAAGTCGAGGTGCCTAAAGTGGCAACCCAGACTAGTGGGCTGGTTGGTGGTGTAGAGCTTCCTGTAGCCGCATGGCGTTCGTACTTAAATATGGAACTAACCATTCCAATTTTCGCTGTCTCTTATACACATCTCCGAGCCCACGAGACT
+
AABBBFABBBBBGGGGGGGGGGGHHHHGGHDGHHGDFHHFHGEHHGCGEGEFFBGHHHHHGHHHGHHHHGGEFGHHGGGGGGFHHHHFHGHHHHHFHHHHHHGHHHHHHHHHHHGGGGGGGHHHHGHHHHHGHHHGG/CCGGHGGGGGGH
@M02034:409:000000000-BFKT7:1:1113:5208:14753 1:N:0:33
AAAGTCGAGGTGCCTAAAGTGGCAACCCAGACTAATAATAGTGTTGGTGGTGTAGAGCTTCCTGTAGCCGCATGGCGTTCGTACTTAAATATGGAACTAACCATTCCAATTTTCGCTGTCTCTTATACACATCTCCGAGCCCACGAGACT
+
CCCCCFCBCCCCGGGFGGGGGGGHHHHGGGHGHHHHBGGHBHHHHHGGGGEFHHHHHHHHHHHHHHHGGGGGGGHHGEGGGGHHHHHGHHHHHHBDHHGGGFDHFHHHHHHHHHGGGGGFGFGHHFFHHHHHHHGGGCCCGGHGGFGGGB
@M02034:409:000000000-BFKT7:1:1113:18895:14763 1:N:0:33
AAAGTCGAGGTGCCTAAAGTGGCAACCCAGACTCAGAATCCTGTTGGTGGTGTAGAGCTTCCTGTAGTAGCATGGCGTTCGTACTTAAATATGGAACTAACCATTCCAATTTTCGCTGTCTCTTATACACATCTCCGAGCCCACGAGACT
+
BCCCBFBABCAAGGGGGGGGGGGHGHFFGHHGGHHGGGHFHHHHHHGEAEAFGFDEHHHHHGHHGHHDGGFFHHHHGEFFGGGHHHGFHHGHHHFGHHHHHHGHHHHHHHHHHHGGGGGHHHHHFGDFHGHHHHHFGGGGCGHEGCGGFH
@M02034:409:000000000-BFKT7:1:1113:8095:14763 1:N:0:33
AAAGTCGAGGTGCCTAAAGTGGCAACCCAGACTACGAATAATGTTGGTGGTGTAGAGCTTCCTGTAGCCGCATGGCGTTCGTACTTAAATATGGAACTAACCATTCCAATTTTCGCTGTCTCTTATACACATCTCCGAGCCCACGAGACT
+
BBBBBFBBBBAAGGGGGGGGGGGHHHHGGHHGHHHG?GHGHHHHHHEGGGEFGGHGGHHHHHHHHHHHHGGGFGHHGGGGGGHHHHHGHHHHHHHHHHHHHHHHHGHHHHHHHHGGGGGHHHHHHHHHGGFHHHHGGGGGGGHGGGGGGH
@M02034:409:000000000-BFKT7:1:1113:17508:14767 1:N:0:33
AAAGTCGAGGTGCCTAAAGTGGCAACCCAGACT
+
AAAAABA>1>AAGGGAGFGA1BF01FAEEG0EG
@M02034:409:000000000-BFKT7:1:1113:17517:14786 1:N:0:33
AAAGTCGAGGTGCCTAAAGTGGCAACCCAGACTTCGAAGAATGTTGGTGGTGTAGAGCTTCCTGTAGCCGCATGGCGTTCGTACTTAAATATGGAACTAACCATTCCAATTTTCGCTGTCTCTTATACACATCTCCGAGCCCACGAGACT
+
CCCCCFABCCBCGGGGGGGGGGGGHHHGGHHGHHHGGHGGHGHHHHHGGGGFFGHHHHHHHHHHHHHHHGGEFGHHGGGGGGHHHHHHHHHHHGHHHHGHHHHHHHHHHHHHHHGGGGGHHGHHFHGHHHHHHHHHGCGGGGHGGGGGGG
@M02034:409:000000000-BFKT7:1:1113:17535:14793 1:N:0:33
AAAGTCGAGTTGCCTAAAGTGGCAACCCAGACTTCGAAGAATGTTGGTGGTGTAGAGCTTCCTGTAGCCGCATGGCGTTCGTACTTAAATATGGAACTAACCATTCCAATTTTCGCTGTCT
+
AA?>AFAAD11@FFGBFFGGGGGFFCGEGHHCHGFF0BFE0B1DFFGAAAA/A1D2FGGFGGHFDDHHHFGEEEFA>EEGGF0FGG21BGFFHHF1EFDHGFFGGHHF>FGHHFGGC?A1>
@M02034:409:000000000-BFKT7:1:1113:17983:14802 1:N:0:33
AAAGTCGAGGTGCCTAAAGTGGCAACCCAGACTGTTGGTCGGGTTGGTGGTGTAGAGCTTCCTGTAGCCGCATGGCGTTCGTACTTAAATATGGAACTAACCATTCCAATTTTCGCTGTCTCTTATACACATCTCCGAGCCCACGAGACT
+
CCCBBFCBCCAAGGGGGGGGGGGHHHHGGHHGHHHHHHEHGGGHGGCEGGEFFFGFHHHHHHHHHHHHHGGGGGHHGFGGGGHHHHHHHHHHHHHHHHHHHHHHHHHGHHHHHHGGGGGHHHHHGHHHHHHFHHHHGGGGGGHGGGGGDG
@M02034:409:000000000-BFKT7:1:1113:20500:14803 1:N:0:33
AAAGTCGAGGTGCCTAAAGTGGCAACCCAGACTGTTCCTCCTGTTGGTGGTGTAGAGCTTCCTGTAGCCGCATGGCGTTCGTACTTAAATATGGAACTAACCATTCCAATTTTCGCTGTCTCTATACATTCGGCCCACGAGACAGGCAGA
+
BCCCCFCCCCABGGGGGGGFGGFHHHHGGHGGHHHHHHHHHHGGHHGGGGGFADGFHHHHHHHHHHHFHGGEFGHFGGGGGEFHHHHHEHHHHHGHHHHHHHHHHHHHHHHHHHEEEGGHHGGHHHEHGHHHHGGGGGGGGGGHHGGHGE
@M02034:409:000000000-BFKT7:1:1113:18655:14806 1:N:0:33
AAAGTCGAGGTGCCTAAAGTGGCAACCCAGACTCATAAGCATGTTGGTGGTGTAGAGCTTCCTGTAGCCGCATGGCGTTCGTACTTAAATATGGAACTAACCATTCCAATTTTCGCTGTCTCTTATACACATCTCCGAGCCCACGAGACT
+
A?AB3BA>DDABGGGGBGGGGGFHHHFGGHEGHHHHHCGHHGFGGF2AEEEFGHHGFBFHHHHHGBGGHFGEEGF?F1ECEEHHHHGGHGGFHHHHFHFBGE3FFFGFHHHFGF/>EA<BG4GHHHBFHHHBHHFHDFCF?FHAB/<CDB
@M02034:409:000000000-BFKT7:1:1113:5846:14808 1:N:0:33
AAAGTCGAGGTGCCTAAAGTGGCAACCCAGACTCATAAGACGGTTGGTGGTGTAGAGCTTCCTGTAGCCGCATGGCGTTCGTACTTAAATATGGAACTAACCATTCCAATTTTCGCTGTCTCTTATACACATCTCCGAGCCCACGAGACT
+
BBCCBFCCCCBCGGGGGGGGGGGGHHHGGHHGHHHHHHHHHGGGGGEGFGAFFGHHHHHHHHHHHHHHHGGGGGHGEGGGGGHHHHFGHHHHHHHHHHGFHHHHHHHHHHHHHHGGGGGHHHHHEHHHHHHHHHHHGGGGGGHGGGGGGF
@M02034:409:000000000-BFKT7:1:1113:18998:14809 1:N:0:33
AAAGTCGAGGTGCCTAAAGTGGCAACCCAGACTAAGGTGGGTGTTGGCGGTGTAGAGCTTCCTGTAGCCGCATGGCGTTCGTACTTAAATATGGAACTAACCATTCCAATTTTCGCTGTCTCTTATACACATCTCCGAGCCCACGAGACT
+
CCCCBFCCCCCCGGGGGGGGGGGHHHHGGHHGHHHHHAFFGGGFGHHHGGEEBFGHHHHHFHHHHGHHHGGEFGHHGEGGGGGHHHHGHHGHHHFGHHHHHHGHHHGHHHHHHHGGGGGHHGHHHHHHHHHHHHGGG?DGGGHGGGGGGH
@M02034:409:000000000-BFKT7:1:1113:5882:14809 1:N:0:33
AAAGTCGAGGTGCCTAAAGTGGCAACCCAGACTACTCCTCATGTTGGTGGTGTAGAGCTTCCTGTAGCCGCATGGCGTTCGTACTTAAATATGGAACTAACCATTCCAATTTTCGCTGTCTCTTATACACATCTCCGAGCCCACGAGAC
+
AAAAADAAB2ABGGGGGGGGGGGHHHHGGHHGH33FA3F2A5DDFFHGGGGGHHHHGHGHHHHHHHHHGGGEGGHHGGGGGGHHHHGHHHHHHGGHHHGGHHGGFHGHHHHHHHGGGGGGHHHHHHGDBGFHEGFDFCCDCGHGGGGGG
@M02034:409:000000000-BFKT7:1:1113:5864:14813 1:N:0:33
AAAGTCGAGGTGCCTAAAGTGGCAACCCAGACTACTCCTAAGGTTGGTGGTGTAGAGCTTCCTGTAGCCGCATGGCGTTCGTACTTAAATATGGAACTAACCATTCCAATTTTCGCTGTCTCTTATACACATCTCCGAGCCCACGAGACT
+
BBCCBFBBCCCCGGGGGGGGGGGHHHHGGHHGHC3GGGHHDGGHHHGGGGGFGHHHHHHHHHHHHHHHHGGEGGHHGGGGGGHHHHGHHHHHHHGHHHHHHHHHHHGHFGHHHHGGGGGGGHHHHHGHHHHHHHHHGGGGGGGGCGCEGF
@M02034:409:000000000-BFKT7:1:1113:1997:14817 1:N:0:33
AAAGTCGAGGTGCCTAAAGTGGCAACCCAGACTGCTCATAATGTTGATGGTGTTGA
+
ABBBAB>ADBABGGGGGGGGGGGHHHGGFH2FF33FBBFFFHHH555D53B522B5
@M02034:409:000000000-BFKT7:1:1113:28755:14817 1:N:0:33
AAAGCCGAGGTGCCTAAAGTGGCAACCCAGACTGTGCCTCCTGTTGGTGGTGTAGAGCTTCCTGTAGCCGCATGGCGTTCGTACTTAAATATGGAACTAACCATTCCAATTTTCGCTGTCTCTTATACACATCTCCGAGCCCACGAGACT
+
BBABBFBBBBABGGGGGGGGGFFFHHGEGHGGHHHGGGHFFGFHHHFEFABBFFFEHHHHHGHFHHHHHGG@EGHGFEGEFEGHHHHFHHGHHFFBFGHGHHHHHHHFHGFHHHGGGGGGHFGFGGGGBGHHHHHEECGGGGHGGGCFGH
@M02034:409:000000000-BFKT7:1:1113:25194:14819 1:N:0:33
AAAGTCGAGGTGCCTAAAGTGGCAACCCAGACTATGGGTCGGGTTGGTGGTGTAGAGCTTCCTGTAGCCGCATGGCGTTCGTACTTAAATATGGAACTAACCATTCCAATTTTCGCTGTCTCTTATACACATCTCCGAGCCCACGAGACT
+
CDDDCFCCCCBCGGGGGGGGGGGHHHHGGHHGHHGHHHHFGGGHGGGGGGEFGGHHFHHHHHHHHHHHHGGCFGHGGGGGGGHHHHHHHHHHHEFFHHHHHHGHHHGHHHHHHHGGGGGGGHHHHHFHHHHHGGHHGCGCGGHGGGGGGH
@M02034:409:000000000-BFKT7:1:1113:27890:14821 1:N:0:33
AAAGTCGAGGTGCCTAAAGTGGCAACCCAGACTCCGCCGACTGTTGGTGGTGTAGAGCTTCCTGTAGCCGCATGGCGTTCGTACTTAAATATGGAACTAACCATTCCAATTTTCGCTGTCTCTTATACACATCTCCGAGCCCACGAGACT
+
BBBBBFABBB?AGGGGGGGGGGGHHHHGGHHGGHHGFEEFGGGHHHGEGGEBFBGFHHHHHHHHGHHGFGGCGGHGGEEGEECHHHHFHHGHHHEFGFGHGFFHHHHEHGHHHGGGGGGFHHHHFHHFHFHHHHHGD/CDGGHGGGGGGH
@M02034:409:000000000-BFKT7:1:1113:24795:14825 1:N:0:33
AAAGTCGAGGTGCCTAAAGTGGCAACCCAGACTAATAATCCTGTTGGTGGTGTAGAGCTTCCTGTAGCCGCATGGTG
+
BBABBFABCCBCFGGGGGGGGGGGHHHGGHHGHHFDGHHH5GHHFHG222EAA3G555BA5BAAB5D5B1E0E>155
@M02034:409:000000000-BFKT7:1:1113:13764:14829 1:N:0:33
AAAGTCGAGGTGCCTAAAGTGGCAACACAGACTAGTAAGAAGGTTGGTGGTGTAGAGCTTCCTGTAGCCGCATGGCGTTCGTACTTAAATATGGAACTAACCATTCCAATTTTCGCTGTCTCTTATACACATCTCCGAGCCCACGAGACT
+
CCCCCFCCCCBCGGGGGGGGGGGHHHHGHHHHHFBGHDGDD3FGHHGGGGGFGGHHHHHHHHHHHHHHHGGEGGHHGGGGGGHHHHHHHHHHHHGGHHHHHHHHHHHHHHHHHHGGGGGHHHHHHHHHHHHHHHHHGGGGGGHGGGGGGD
@M02034:409:000000000-BFKT7:1:1113:21552:14831 1:N:0:33
AAAGTCGAGGTGCCTAAAGTGGCAACCCAGACTCAGCCTCCTGTTGGTGGTGCAGA
+
BBBBADBAD2AAFGGGFGGFGGGHGHHGGGHGHHHBHHGF2BGGBB2A22B133D5
@M02034:409:000000000-BFKT7:1:1113:2034:14831 1:N:0:33
AAAGTCGAGGTGCCTAAAGTGGCAACCCAGACTTCTAATAGTGTGGGTGGTGTAGAGCTTGCTG
+
BBBABFBBBBAAGGGGGGGGGGGHHFFGGHGFHCEFB5FEGG5F522BE?EFA3F555BF3B55
@M02034:409:000000000-BFKT7:1:1113:16456:14832 1:N:0:33
AAAGTCGAGGTGCCTAAAGTGGCAACCCAGACTGATAGGAATGTTGGTGGTGTAGAGCTTCCTGTAGCCGCATGGCGTTCGTACTTAAATATGGAACTAACCATTCCAATTTTCGCTGTCTCTTATACACACTCCGAGCCCACGAGACTA
+
BCCCBFCCCCABGGGGGGGGGGGHHHHGGHHGHHGHHHHHHHHHHHHGGGFFFFHFHHHHHHHHHHHHHGGGGGHHGGGGGGHHHHHHHHHHHHHHHHHHHHHHGHHHHHHHHHGGGGEHHHHHHHHFHGHGHHHGGGGGGHGGCGGGHH
@M02034:409:000000000-BFKT7:1:1113:11731:14832 1:N:0:33
AAAGTCGAGGTGCCTAAAGTGGCAACCCAGACTCAGAATCATGTTGGTGGTGTAGAGCTTCCTGTAGCCGCATGGCGTTCGTACTTAAATATGGAACTAACCATTCCAATTTTCGCTGTCTCTTATACACATCTCCGAGCCCACGAGACT
+
BBBBBFBBBB>AGGGGGGGGGGGHHHHGGHHGGHEEGDGGHHDGHHHGGCABFFGGEHFHHHHHHHHHHGGEEEHEFGGFF>GHHHHHHHHFGHFFHHHFHHHHHHHFHGHHHHCDGDGFFHHGHHHHFEHHHHHDFCGCGGHGGGCGGH
@M02034:409:000000000-BFKT7:1:1113:4112:14847 1:N:0:33
AAAGTCGAGGTGCCTAAAGTGGCAACCCAGACTTCTGCTCCGGTTG
+
AAAABFABBBABGGGGGGGGGGFHGHHGFDGFH5555555BAAEAE
@M02034:409:000000000-BFKT7:1:1113:25930:14849 1:N:0:33
AAAGTCGAGGTGCCTAAAGTGGCAACCCAGACTCTGCCTATTGTTGGTGGTGTAGAGCTTCCTGTAGCCGCATGGCGTTCGTACTTAAATATGGAACTAACCATTCCAATTTTCGCTGTCTCTTATACACATCTCCGAGCCCACGAGACT
+
CDDDCFCCCDBCGGGGGGGGGGGHHHHGGHHGHFFGGGF5GGGHHHHGGGEFFGHHHHHHHHHHHHHHHGGFGGHGGEGGFFGHHHHHHHHHHHFHHHHHHHHHHHGHHHHHHHGGGGGHHHHHHHHHGHHHHHHHG?DFGGHGGGGGGH
@M02034:409:000000000-BFKT7:1:1113:28709:14851 1:N:0:33
AAAGTCGAGGTGCCTAAAGTGGCAACCCAGACTCCGCCTCGGGTTGGTGGTGTAGAGCTTCCTGTAGCCGCATGGCGTTCGTACTTAAATATGGAACTAACCATTCCAATTTTCGCTGTCTCTTATACACATCTCCGAGCCCACGCGA
+
ABAABFBA@DAAFGGGGGGG5BFFHHHFD2AFHHHGGGGGFDEHFGEG1E1FGGH55FFGGFHHFHHHHGGEFFHHGGGGGGFHGHGGHGFHGGFFGHFFBGGGFFFEFHHHHG/?E<EGHHHHHH2FFGHHFGGEDC/@CFGGG/-<
@M02034:409:000000000-BFKT7:1:1113:5155:14854 1:N:0:33
AAAGTCGAGGTGCCTAAAGTGGCAACCCAGACTGGTAATTTGGTTGGTGGTGTAGAGCTTCCTGTAGCCGCATGGCGTTCGTACTTAAATATGGAACTAACCATTCCAATTTTCGCTGTCTCTTATACACATCTCCGAGCCCACGAGACT
+
CCCCCFCCCCABGGGGGGGGGGGHHHHGGHGGHHHGFHFHHHHFHGGGGGBFFGFHHHHHHHHHHHHGHGGGGGHHGGGGGGHHHHHHHHHHHHHGHHGGHHHHHHGHHHHHHHGGGGGHGHHHHHGHHHGHGHGFFCGDGGHGGGGGGF
@M02034:409:000000000-BFKT7:1:1113:2941:14856 1:N:0:33
AAAGTCGAGGTGCCTAAAGTGGCAACCCAGACTAGTACTCATGTTGGTGGTGTTGA
+
CCCCCFCCBCBCGGGGGGGGGGGFHHGGGFHGFCFH55F55DFG55BA22A211A5
@M02034:409:000000000-BFKT7:1:1113:28499:14857 1:N:0:33
AAAGTCGAGGTGCCTAAAGTGGCAACCCAGACTCATAATAAGGTTGGTGGTGTAGAGCTTCCTGTAGCCGCATGGCGTTCGTACTTAAATATGGAACTAACCATTCCAATTTTCGCTGTCTCTTATACACATCTCCGAGCCCACGAGACT
+
BBBCBDAACBCCGGGGGGGFGGGHHHHGEHHGHHGHHFGH5FGHFG2EFEEFGFHE5FGHFFFHHHHFGGGEEFHFCE@FGGHHHHHHDGFHHHFGCHGGHADGFHHFFGGHHHGGGGGHFFHHHHHFDFFHHHGBF??CCGGGGGCGGH
@M02034:409:000000000-BFKT7:1:1113:20546:14857 1:N:0:33
AAAGTCGAGGTGCCTAAAGTGGCAACCCAGACTGGTTGTCCGGTTGGTGGTGTAGAGCTTCCTGTAGCCGCATGGCGTTCGTACTTAAATATGGAACTAACCATTCCAATTTTCGCTGTCTCTTATACACATCTCCGAGCCCACGAGACT
+
BCBCBFCBCCABGGGGGGGGGGGHHHHGGHFFHHAHDEGFFEEAEFEEEDFFF3G5DEDGFGHHHFF5FFG?EEFAEEFGDEFCGFGDGHHFGG33FGHHE0EFB?G4EGBHFGFGGG/BDHHDBFGDHFHHHHH2C@DG/?C<A?@ADH
@M02034:409:000000000-BFKT7:1:1113:29570:14859 1:N:0:33
AAAGTCGAGGTGCCTAAAGTGGCAACCCAGACTAATAAGAAGGTTGGTGGTGTAGAGCTTCCTGTAGCCGCATGGCGTTCGTACTTAAATATGGAACTAACCATTCCAATTTTCGCTGTCTCTTATACACATCTCCGAGCCCACGAGACT
+
BBBBBFBBBBAAGGGGFGGGGGGHHHHGGHHGHGGHHGHFHCHHGFEEFGEBB3GFHEFHHHHHFHEFGGG@FFF1EEFFFECFHHFGFHHFGG3FHHHEF03GHHGDFGHHHFF?FGEHHFGHHHHHFGHHHHGGGCCGGGHCF?FGGH
@M02034:409:000000000-BFKT7:1:1113:9972:14862 1:N:0:33
AAAGTCGAGGTGCCTAAAGTGGCAACCCAGACTCATCCGACGGTTGGTGGTGTAGAGCTTCCTGTAGCCGCATGGCGTTCGTACTTAAATATGGAACTAACCATTCCAATTTTCGCTGTCTCTTATACACATCTCCGAGCCCACGAGACT
+
BCBCCFCCCCCCGGGGGGGGGGGHHHHGGHHGHHHHHHGGGGGGGGGGGGGFGHHHHHHHGHHHHHHHHGGEEGHHGGGGGGEHHHHHHHHHHHHHHHHGHHHHGHGHHHHHHHGGGGGGHHHHHHHHHHFHHHGFGCFCCEHGGGGGGH
@M02034:409:000000000-BFKT7:1:1113:21575:14865 1:N:0:33
AAAGTCGAGGTGCCTAAAGTGGCAACCCAGACTGCGAGGAATGTTGGTGGTGTAGAGCTTCCTGTAGCCGCATGGCGTTCGTACTTAAATATGGAACTAACCATTCCAATTTTCGCTGTCTCTTATACACATCTCCGAGCCCACGAGACT
+
ABBBBFABCCABGGGGGGGGGGGHHHHGGHHGHHHFEEGGHGGHHHHGGGEFGFHHHHHHHHHHHHHHHGGEGGHHGGGGGGHHHHGHHHHHHHHHHHHHHHEHHHGGHHHHHHGGGGGFHHHHHHHHHHHHHHHHGGGGGGHGGGGGGH
@M02034:409:000000000-BFKT7:1:1113:26355:14868 1:N:0:33
AAAGTCGAGGTGCCTAAAGTGGCAACCCAGACTAAGAATCAGGTTGGTGGTGTAGAGCTTCCTGTAGCCGCATGGCGTTCGTACTTAAATATGGAACTAACCATTCCAATTTTCGCTGTCTCTTATACACATCTCCGAGCCCACGAGACT
+
BABBBFBBBBBBGGGGGGGGGGGHHGHGGHHGHGGGFHHHFGHHHHGGGGGFFFHFGHHHGGHHHHHHHGGEGGFHGGGGGGGHHHHHGHHHHHGGHHGGFHGHHHGFHGHHHHGGGGGHHHHGHHHHHHHFHHHGGCGC@FFGGCCDGH
@M02034:409:000000000-BFKT7:1:1113:17569:14869 1:N:0:33
AAAGTCGAGGTGCCTAAAGTGGCAACCCAGACTCATAGTAGTGTTGGTGGTGTAGAGCTTCCTGTAGCCGCATGGCGTTCGTACTTAAATATGGAACTAACCATTCCAATTTTCGCTGTCTCTTATACACATCTCCGAGCCCACGAGACT
+
AAAABFBBBBABGGGGGGGGGDFFHFHAEFAFHHBAAEAFFGFHHHAEFGABBBFAFHEGGHHHHHHHHGGCEGHGGEEFEGGGGHHFHHGHHGEFHHHHHHHHHHHGGGBHHH@EFEEFFHHHFHBGHHHHHGHGFCCGGGHEGGGGGH
@M02034:409:000000000-BFKT7:1:1113:18368:14869 1:N:0:33
AAAGTCGAGGTGCCTAAAGTGGCAACCCAGACTCTGGGTGGTGTTGGTGGTGTAGAGCTTCCTGTAGCCGCATGGCGTTCGTACTTAAATATGGAACTAACCATTCCAATTTTCGCTGTCTCTTATACACATCTCCGAGCCCACGAGACT
+
>3AA3BAABBABGGGGGGFBFGDHHHHGGHHGHHHHGHBBEFGHGHHEFE1BBFFFGFGHHHHFFGHHGEGEGGHFGGGGGCHHGHGGHHGHHHHFBGHGGHFHHFFGGHHGH4E?/EGFHFEHFGFDF2DGFHHBDDCGFEHE@/AEDF
@M02034:409:000000000-BFKT7:1:1113:10152:14873 1:N:0:33
AAAGTCGAGGTGCCTAAAGTGGCAACCCAGACTGATAGGGCTGTTGGTGGTGTAGAGCTTCCTGTAGCCGCATGGCGTTCGTACTTAAATATGGAACTAACCATTCCAATTTTCGCTGTCTCTTATACACATCTCCGAGCCCACGAGACT
+
CCCCCFCCCCCCGGGGGGGGGGGHHHHGGHHGHHFHHHHHGHGHHHHGGGEFGHHHHHHHHHHHHHHHHGGEGGHHGGGGGGHHHHHHHHHHHHHGFHHHHHGHHHGGHHHHHHGGGGGHHHHHHHHHHHHHHHHHGFCGGGHGGGGGGH
@M02034:409:000000000-BFKT7:1:1113:8536:14877 1:N:0:33
AAAGTCGAGGTGCCTAAAGTGGCAACCCAGACTAAGTGTAATGTTGGTGGTGTAGAGCTTCCTGTAGCCGCATGGCGTTCGTACTTAAATATGGAACTAACCATTCCAATTTTCGCTGTCTCTTATACACATCTCCGAGCCCACGAGACT
+
BCBCBFCCCCABGGGGGGGFGGGHGHHGGHHGHHGGDGFGHHHHHHHGFGABBEGGHHHHHHHHHHHGHGGEGGHHGFGGFGHHHHGGHHHHHHHGHHHHHHHHHHGGFHHHHHGGGGGHGHHHHHGHFGHHHHHHGGGDGGGEGGGGGH
@M02034:409:000000000-BFKT7:1:1113:14224:14877 1:N:0:33
AAAGTCGAGGTGCCTAAAGTGGCAACCCAGACTGAGCTTCCTGTAGCCGCATGGCGTTCGTACTTAAATATGGAACTAACCATTCCAATTTTCGCTGTCTCTTATACACATCTCCGAGCCCACGAGACTAAGGCGAATCTCGTATGCCGT
+
BBCCCFBCCCBBGGGGGGGGGGGHHHHGGHHGHHHHHHHHHHHHHHHHGGFEEHHEEFGGGHHHHHHGHHHHHGHGHHHHHHHHHHHEHHHHHGGGG?GHHHHGHHGFHGHHHHGG?EEGGHGD@CFFHHHHGHD@CD/FHCFDHHGGGG
@M02034:409:000000000-BFKT7:1:1113:22832:14887 1:N:0:33
AAAGTCGAGGTGCCTAAAGTGGCAACCCAGACTGGGGGGTATGTTGGTGGTGTAGAGCTTCCTGTAGCCGCATGGCGTTCGTACTTAAATATGGAACTAACCATTCCAATTTTCGCTGTCTCTTATACACATCTCCGAGCCCACGAGACT
+
BCCBCFCCCCAAGGGGGGGGGGGHHHHGGHHGHHHHGGGEGHHHHHFFGGDF??GFHHHHHHHHHHHHHGGCGGHHGGGGGDFHHFFGFHFHHHBFHHHHHHHHHHHFFHHHHHGGGGDHHHGGGGGFFGGGGGFFGGGGGGGGG-BDFF
@M02034:409:000000000-BFKT7:1:1113:6410:14887 1:N:0:33
AAAGTCGAGGTGCCTAAAGTGACAACCCAGACTCTTAATCCGGTTGGTGGTGTAGAGCTTCCTGTAGCCGCATGGCGTTCGTACTTAAATATGGAACTAACCATTCCAATTTTCGCTGTCTCTTATACACATCTCCGAGCCCACGAGACT
+
ABBBBFAABBAAGGGGGGGGGGHHHHGGGH2AFHHHGFHFAAEFFG2EEGEBF3F55FAGGGHH5DGEHEG>EEGGGEFEFEFGHHH@GHHHHH3FFFHHHHFHHHHB4FFHHD@AG?EGHHHDGGFFGFFFHHHFE@FGGECADGGGGG
@M02034:409:000000000-BFKT7:1:1113:4243:14895 1:N:0:33
AAAGTCGAGGTGCCTAAAGTGGCAACCCAGACTCCTTCGACTGTTGGTGGTGTAGAGCTTCCTGTAGCCGCATGGCGTTCGTACTTAAATATGGAACTAACCATTCCAATTTTCGCTGTCTCTTATACACATCTCCGAGCCCACGAGACT
+
BBBBBFBADBBBGGGGGGGGGGGHHHHGGHHGHHFFHHHGGGGHHHHFFGGFFAGFGHHHHFHHFHH5GFGEEEHFEGGEE>2?FGFFGHFHGHFHFHFHGGFGHFFFHGFHHFFFGGGFHGHHHHFGHHFHHHBFCBCCGGHAGCGGGG
@M02034:409:000000000-BFKT7:1:1113:22339:14899 1:N:0:33
AAAGTCGAGGTGCCTAAAGTGGCAACCCAGACTCAGAAGAATGTTGGTGGTGTAGAGCTTCCTGTAGCCGCATGGCGTTCGTACTTAAATATGGAACTAACCATTCCAATTTTCGCTGTCTCTTATACACATCTCCGAGCCCACGAGACT
+
BCCCBFCCCCABGGGGGGGGGGGHHHHGGHHGHHFGADGGGGHHHHEEFEEFGBG5DBAFAFGHHBF5DEGAEEHEEEEFFF?GGHHHFHHFGE3EFFGHF1BFGEG?DGDHE?/EFF<FEGFF4FF4HCFCGHHBA//DG/GC@?@A?G
@M02034:409:000000000-BFKT7:1:1113:27474:14901 1:N:0:33
AAAGTCGAGGTGCCTAAAGTGGCAACCCAGACTCAGTGTCCTGTTGGTGGTGTAGAGCTTCCTGTAGCCGCATGGCGTTCGTACTTAAAAATGGAACTAACCATTCCAATTTTCGCTGTCTCTTATACACATCTCCGAGCCCACGAGACT
+
ABABAFCCCCABGGGGGGGGGGGHHHHGGHHGHHHHGHHHHGHHHHHGGGBBBGGHHHHHHHHHHHHGHGGGGGHHGFGGEFGHHHHHHHFHHHHHHHHFHHFHHHHHGHHHHHGGGGGHHHHHHHHHFHGHHHHGFCGGGGHGGGGGGH
@M02034:409:000000000-BFKT7:1:1113:14784:14904 1:N:0:33
AAAGTCGAGGTGCCTAAAGTGGCAACCCAGACTCCGCCGCCTGTTGGTGGTGTAGAGCTTCCTGTAGCCGCATGGCGTTCGTACTTAAATATGGAACTAACCATTCCAATTTTCGCTGTCTCTTATACACATCTCCGAGCCCACGAGACT
+
ABBCAFCCCCABGGGGGGGGGGGHHHHGGHHGHHHGGGGGGGHHHHHGGGEBBFGHHHHHHHHHHHHHHGGGGGHGGFGGFFHHHHHHHHHHHHHBGHFHHHHHHHGHHHHHHHGGGGGGHGHHGHHHHGHHHHHHGGGGGGHGGGGGGH
@M02034:409:000000000-BFKT7:1:1113:17333:14905 1:N:0:33
AAAGTCGAGGTGCCTAAAGTGGCAACCCAGACTGAGTCGAGGGTTGGTGGTGTAGAGCTTCCTGTAGCCGCATGGCGTTCGTACTTAAATATGGAACTAACCATTCCAATTTTCGCTGTCTCTTATACACATCTCCGAGCCCACGAGAC
+
CCCCCFCBCCBBGGGGGGGGGGGHHHHGGHHGHBGG5AE22EEFHGGGGGGFGGHHHHHHHHHHHHHHHGGGGGHHGGGGGGHHHHGHHHHHHGHHHHHHHHGHHHGHHHHHHHGGGGGHHGHHGHHHHHGHHHFFFCFGGGHGGGGGG
@M02034:409:000000000-BFKT7:1:1113:7087:14909 1:N:0:33
AAAGTCGAGGTGCCTAAAGTGGCAACCCAGACTGGTCATTATGTTGGTGGTGTAGAGCTTCCTGTAGCCGCATGGCGTTCGTACTTAAATATGGAACTAACCATTCCAATTTTCGCTGTCTCTTATACACATCTCCGAGCCCACGAGACT
+
CCCCCFABDBBCGGGGGGGGGGGHHHHGAHGGHHDHHHHHFGHHHHFGCEFCA3FFFBGGHHHHHGHGFGGEGEHFFGGGGEFHHHHGHHHHGH3DGGHHGA3GHFGDFGHHHHGGGGEFBGHFFFHBGGGFHHHDDCGCGGHEGGGGGH
@M02034:409:000000000-BFKT7:1:1113:3854:14910 1:N:0:33
AAAGTCGAGGTGCCTAAAGTGGCAACCCAGACTAAGAAGGATGTTGGTGGTGTAGAGCTTCCTGTAGCCGCATGGCGTTCGTACTTAAATATGGAACTAACCATTCCAATTTTCGCTGTCTCTTATACACATCTCCGAGCCCACGAGACT
+
>AAA>DA>DDAAGGGGGGF6FGFCHFCE2CGGFFGFBFBF2GHB5GEAFEAAABBAFDDF5BFGF5F5BBEEEE11>E/1BEB1B@GDFFFFHE33BBFFB03B34?BFBBFGF//EE/BEGGGG4FDG11FFGH1?/<?//?C@/<E??
@M02034:409:000000000-BFKT7:1:1113:3134:14920 1:N:0:33
AAAGTCGAGGTGCCTAAAGTGGCAACCCAGACTCAGCATAATGTTGGTGGTGTAGAGCTTCCTGTAGCCGCATGGCGTTCGTACTTAAATATGGAACTAACCATTCCAATTTTCGCTGTCTCTTATACACATCTCCGAGCCCACGAGACT
+
ABACAFBCCCBBGGGGGGGGGGGHHFGGGHGGHHCHCHHHGHHGHHHEFEFFFFGBFHHHHHHHHHHGHGGGGGHEEEGGGFHGHHHGHHHHHHHFHHHHGFHHHHHHHHHHHHGGGGGGHFHHGHHHGGFFHHFFFGGCGGHGCF?GGF
@M02034:409:000000000-BFKT7:1:1113:27077:14921 1:N:0:33
AAAGTCGAGGTGCCTAAAGTGGCAACCCAGACTTCTGATGCTGTTGGTGGTGTAGAGCTTCCTGTAGCCGCATGGCGTTCGTACTTAAATATGGAACTAACCATTCCAATTTTCGCTGTCTCTTATACACATCTCGAGCCCACGAGACT
+
AAAAAFAADDAAFGG11BFGG10GFFHGCGHGCGFFF2DFDHGHGGHGGG/BFEFD1FGHHHHFHHHHFGGEEGHHGGGGFGFGHHGGHFFFGEFFEHBBGHHHFHGFHHHHHHEEEEEGFGHHFHHHFGFFCDHFE?FCGHGC/@CCH
@M02034:409:000000000-BFKT7:1:1113:24927:14924 1:N:0:33
AAAGTCGAGGTGCCTAAAGTGGCAACCCAGACTCATAGTCATGTTGGTGGTGTAGAGCTTCCTGTAGCCGCATGGCGTTCGTACTTAAATATGGAACTAACCATTCCAATTTTCGCTGTCTCTTATACACATCTC
+
ABBBAFAABBBBGGGGGFGGFGGHHHHGGHHGHHHFA5F5G5GGFHGGG?EA1AF5DEHFEGHFFFBFFEEAEEE1EEEFDE2??FHE3FFHE333BGHFFA3B3?DG4B?FFGEFF??3EBFG4E4?BCBGHGD
@M02034:409:000000000-BFKT7:1:1113:29365:14924 1:N:0:33
AAAGTCGAGGTGCCTAAAGTGGCAACCCAGACTACGAAGCAGGTTGGTGGTGTAGAGCTTCCTGTAGCCGCATGGCGTTCGTACTTAAATATGGAACTAACCATTCCAATTTTCGCTGTCTCTTATACACATCTCCGAGCCCACGAGACT
+
CCCCBFCCCCABGGGGGGGGGGGHHHHGGHHGHHHFGHGCHHHHHHGGGGABBFGGHHHHHHHHHFHGHGGGGGHHFEGFFFHHHHBFHHHHHHBFFHGFHHBHHFFHHHHHHHGGGGGHHGHHHHFHFHHHGHHEBBD?GGHGG@@DGH
@M02034:409:000000000-BFKT7:1:1113:15390:14925 1:N:0:33
AAAGTCGAGGTGCCTAAAGTGGCAACCCAGACTGGGGGTGGGGTTGGTGGTGTAGAGCTTCCTGTAGCCGCATGGCGTTCGTACTTAAATATGGAACTAACCATTCCAATTTTCGCTGTCTCTTATACACATCTCCGAGCCCACGAGACT
+
BBBBBFBABBABGGGGGGGGGFFHHHHGGHHGHHHEGG2EFGGGEGEGGGEBFGHFHHHHHHHHHHHHHGGEGGHHGGGGFFGHGHGFHHGHHHGHHHHHHHHHHHHGGGHHHHGFGGDFHHHHFHFFFHHHHHGHGCGGGGHGGGGGGH
@M02034:409:000000000-BFKT7:1:1113:28314:14930 1:N:0:33
AAAGTCGAGGTGCCTAAAGTGGCAACCCAGACTTCGCCTCGTGTTGGTGGTGTAGAGCTTCCTGTAGCCGCATGGCGTTCGTACTTAAATATGGAACTAACCATTCCAATTTTCGCTGTCTCTTATACACATCTCCGAGCCCACGAGACT
+
AAAAADA?1AAAGEGGG1GFGFGHHHCEGHFCHHGGGC?E?HHHFHGEE?ABAFGDFHHHGHHGHDHFDEE?EEHCEGGGGGFEFHHGHFHHGHF1EGEBGCGHHFHBGGHGHDEGCFE1FGHHHHHG2C1GFGH1E/CCGEEGGGGCFG
@M02034:409:000000000-BFKT7:1:1113:22171:14943 1:N:0:33
AAAGTCGAGGTGCCTAAAGTGGCAACCCAGACTGGGGGGATGGTTGGTGGTGTAGAGCTTCCTGTAGCCGCATGGCGTTCGTACTTAAATATGGAACTAACCATTCCAATTTTCGCTGTCTCTTATACACATCTCCGAGCCCACGAGACT
+
ABBBAFBABBBBGGGGGGGGGGGHHHHGGHHGHHHHGGGGEFGHHGFGFGC???GHFGHHHHHHHFHGFGGADGHGGGGGGDFHHHHHHHHHGFFGHHHHGFGHHHFGFHHHHHGGGGGHGGFGGGGFGGGGGGGBDGGGGGEGGFFFFF
@M02034:409:000000000-BFKT7:1:1113:9692:14952 1:N:0:33
AAAGTCGAGGTGCCTAAAGTGGCAACCCAGACTTCTCCGGCGGTTGGTGGTGTAGAGCTTCCTGTAGCCGCATGGCGTTCGTACTTAAATATGGAACTAACCATTCCAATTTTCGCTGTCTCTTAT
+
BCCCBFBCCCCCGGGGGGGGGGGHHHHGGHHGHFGG3G2E?2EFGGGEGGGFGHHGHHHHFHHHHHHGHGGCFGHFFEGGGGGHHHHEFHFGHHEGCGHHFFGGHHHHHGGHHGCFGGGHHHHH2?
@M02034:409:000000000-BFKT7:1:1113:15790:14954 1:N:0:33
AAAGTCGAGGTGCCTAAAGTGGCAACCCAGACTCGTGAGGGGGTTGGTGGTGTAGAGCTTCCTGTAGCCGCATGGCGTTCGTACTTAAATATGGAACTAACCATTCCAATTTTCGCTGTCTCTTATACACATCTCCGAGCCCACGAGACT
+
CCCCBFCCCCCCGGGGGGGGGGGHHHHGGHHGHHGHHHGHGGGGGGGGGGEB?FHGHHHHHHHHHHHHHGGFGGHHGGGGGGHHHHHHHHHHHHHGFHHHHHHHHHGHHGHHHHGGGGGGHHHHHHHHHHHGHHGHGGGGGGHGGGGGGH
@M02034:409:000000000-BFKT7:1:1113:6161:14954 1:N:0:33
AAAGTCGAGGTGCCTAAAGTGGCAACCCAGACTCTGCATAAGGTTGGTGGTGTAGAGCTTCCTGTAGCCGCATGGCGTTCGTACTTAAATATGGAACTAACCATTCCAATTTTCGCTGTCTCTTATACACATCTCCGAGCCCACGAGACT
+
BBBBAFBBBBAAGGGGGGFGGGGHHHGGGGEGHHGHGHHHHHHHHG?EGGEBBFHHHHHHGFHHHEHGHGGFGGHHGEGGGFHHHHGHHHHHHHHHGHGHHHHHHHHGGHFHHHGGGGGHHHHHHHHHHGFHHHHGDCCCCGHGGGCFFF
@M02034:409:000000000-BFKT7:1:1113:27746:14958 1:N:0:33
AAAGTCGAGGTGCCTAAAGTGGCAACCCAGACTGATCGGAATGTTGGT
+
AAAAAFABDBAAGGGGGGGGGFGFFHHFGHCFHAGC5B222BCG552A
@M02034:409:000000000-BFKT7:1:1113:2142:14959 1:N:0:33
AAAGTCGAGGTGCCTAAAGTGGCAACCCAGACTCAGAATCATGTTGGTGGTGTAGAGCTTCCTGTAGCCGCATGGCGTTCGTACTTAAATATGGAACTAACCATTCCAATTTTCGCTGTCTCTTATACACATCTCCGAGCCCACGAGACT
+
BCCCCFBBCCCCGGGGGGGGGGGHHHHGGHHGHHHHDFHHGHHHHHGGGFFFGFHHGGHHGHHHHHHHHGGEGGHHGGGGGGHHHHHHHHHHHGHEHHGHHHHHHHHHFGHHHHGGGGGGHHHHHHHHHHGHHHHHGGGFGGHGGGGGGD
@M02034:409:000000000-BFKT7:1:1113:25955:14960 1:N:0:33
AAAGTCGAGGTGCCTAAAGTGGCAACCCAGACTAATACGTCGGTTGGTGGTGTAGAGCTTCCTGTAGCCGCATGGCGTTCGTACTTAAATATGGAACTAACCATTCCAATTTTCGCTGTCTCTTATACACATCTCCGAGCCCACGAGACT
+
BBBAAFABBBAAGGGG4BGFGFFGFGHGGHGGHHHHHHGHHGGEGEEGGGAFAEGGGHHHGHHFHGHEHEEEEGHHGEGGGGHHHHGHHHFFGGEGGHHHGGHHHHHHHGHHHHGGGGGFFFHHHHHFGHFHFHGFDCGGGGFEGGGGGH
@M02034:409:000000000-BFKT7:1:1113:6978:14965 1:N:0:33
AAAGTCGAGGTGCCTAAAGTGGCAACCCAGACTTGTGCTGGGGTTGGTGGTGTAGTGCTTCCTGTAGCCTCATG
+
AAAAADA1DDAA1FG11FGGBGFFFGFGCGFAE21F1BFHHG/AA//AA/BFB1A201FG11A1B2D2A1>BDF
@M02034:409:000000000-BFKT7:1:1113:4241:14970 1:N:0:33
AAAGTCGAGGTGCCTAAAGTGGCAACCCAGACTGGGAGTGTTGTTGGTGGTGTAGAGCTTCCTGTAGCCGCATGGCGTTCGTACTTAAATATGGAACTAACCATTCCAATTTTCGCTGTCTCTTATACACATCTCCGAGCCCACGAGACT
+
ABAAAFAABBBBGGGGCFDGGGGHHHHGGHHGHGDHFFEFDFDGFACEFGFGEEFBGD3FEGHHHHHHHGGEEGGCEEGFFGFHHFH3FHHHHHB3EHGFGFDGGGHGFHHGHDEFFEFFHHHHGHHFBGH2CFGGGFGCGEACG@<AEF
@M02034:409:000000000-BFKT7:1:1113:14570:14973 1:N:0:33
AAAGTCGAGGTGCCTAAAGTGGCAACCCAGACTGAGATGGAGGTTGGTGGTGTAGAGCTTCCTGTAGCCGCATGGCGTTCGTACTTAAATATGGAACTAACCATTCCAATTTTCGCTGTCTCTTATACACATCTCCGAGCCCACGAGACT
+
AAAAAFBBBDAAGFGFGGFFGGFFHHHFGHHGHHCGGFGFFHEEGGEFGGEFBGHHHHGGHGHHHHHHHGGGGGHHGGGGGEHHHHFGHHDHGFFFGHHHHHHHHHEDFGHHHHGGGG/DGBHH3GGG3BGHFEFFA@C@DAFFCFGGGH
@M02034:409:000000000-BFKT7:1:1113:22712:14978 1:N:0:33
AAAGTCGAGGTGCCTAAAGTGGCAACCCAGACTGGGGAGAGGGTTGGTGGTGTAGAGCTTCCTGTAGCCGCATGGCGTTCGTACTTAAATATGGAACTAACCATTCCAATTTTCGCTGTCTCTTATACACATCTCCGAGCCCACGAGACT
+
BBBBBFBBBBB@GGGEGFGGGGGHGHHGFHHGHHHGGFGDGGGGHGGGGGEFGFGDHHHHHHHHHHHHHGFEEGHHGGGGGEFHHHHHFFGHHHGHHHGHHHHHHHHDFGHHHFEFGGGGHHHHHFHGHHFHHHGGG?@DGGHGG@FGGH
@M02034:409:000000000-BFKT7:1:1113:23581:14978 1:N:0:33
AAAGTCGAGGTGCCTAAAGTGGCAACCCAGACTAAGAATGAGGTTGGTGGTGTAGAGCTTCCTGTAGCCGCATGGCGTTCGTACTTAAATATGGAACTAACCATTCCAATTTTCGCTGTCTCTTATACACATCTCGGGGC
+
BBBBBFBBBBABGGGGGGGGGFGHHHHGGHHGHGHG35AF3FA3BFAEEC1AA3F5D53F5FGHGB55BEF0EEC1E?>FE>2??FH@3EE@ED33BFGH3??G?BG44BDHF?/FFA/3?BF4BG33B?GBGFHB/</<
@M02034:409:000000000-BFKT7:1:1113:4225:14982 1:N:0:33
AAAGTCGAGGTGCCTAAAGTGGCAACCCAGACTGGGAGTGTTGTTGGTGGTGTAGAGCTTCCTGTAGCCGCATGGCGTTCGTACTTAAATATGGAACTAACCATTCCAATTTTCGCTGTCTCTTATACACATCTCCGAGCCCACGAGACT
+
BAAC@FBBCCAAGGGGGGGGGGGHGHHGGHDFHGEHCF2BFGHFHHHGGGGFHBGFGBHHFFHHHFHGHFGEEGH?EFGEGGEEGHHFHHHHHHBFFGGFCGFFGFGDDGFHHHGEFGFFHHHHDGBGFCBGHHB2D?CFGGHGGC@EDG
@M02034:409:000000000-BFKT7:1:1113:6844:14982 1:N:0:33
AAAGTCGAGGTGCCTAAAGTGGCAACCCAGACTCGGGGGGGGGTTGGTGGTGTAG
+
BBBBBFABBBBBGGGGGGGGGGGHHHHGGGCEGF22EGGGG=?F;@9.:9DA:/;
@M02034:409:000000000-BFKT7:1:1113:21350:14983 1:N:0:33
AAAGTCGAGGTGCCTAAAGTGGCAACCCAGACTACGAATCAGGTTGGTGGTGTAGAGCTTCCTGTAGCCGCATGGCGTTCGTACTTAAATATGGAACTAACCATTCCAATTTTCGCTGTCTCTTATACACATCTCCGAGCCCACGAGACT
+
CCCBBFBCCBBCGGGGGGGGGGGHHHHGGHHGHHHFGHHGFHHHHHGGGGEFFHHHHGHHHHHHHHHHHGGEFGHHGGGGGGHHHHHHHHHHHHFHGHHHHHGHHHHGHGHHHHGGGGGHHGHHHHHHHHHHHHHHGGGGGGHGGCGGGH
@M02034:409:000000000-BFKT7:1:1113:26575:14987 1:N:0:33
AAAGTCGAGGTGCCTAAAGTGGCAACCCAGACTAAGAATCAGGTTGGTGGTGTAGAGCTTCCTGTAGCCGCATGGCGTTCGTACTTAAATATGGAACTAACCATTCCAATTTTCGCTGTCTCTTATACACATCTCCGAGCCCACGAGACT
+
CCCCCFBABCABGGGGGGGGGGGHHHHGGHHGHHHHHHHHHHHHHHGGGGAFFGHHHHHHHHHHHHHHHGGFGGHHGGGGGGHHHHHHHHHHHHHHHHHHHHHHHHHHHHHHHHGGGGGHHHHHHHGHGHHHHHHHGGGGGGHGGGGFGH
@M02034:409:000000000-BFKT7:1:1113:8103:14989 1:N:0:33
AAAGTCGAGGTGCCTAAAGTGGCAACCCAGACTTGTCAGGGGGTTGGTGGTGTAGAGCTTCCTGTAGCCGCATGGCGTTCGTACTTAAATATGGAACTAACCATTCCAATTTTCGCTGTCTCTTATACACATCTCCGAGCCCACGAGACT
+
CCCCDFCBCCBCGGGGGGGGGGGHHHHGGHHGHHHHHGHHHGGGGGGGGGEFFGHHHHHHHHHHHHHHHGGFGGHHGGGGGGHHHHHHHHHHHHGFHHGHHHGHHHHHHHHHHHGGGGGHHHHHHHHHHHHHHHHHGGGGGGHGGGGGGH
@M02034:409:000000000-BFKT7:1:1113:18242:14991 1:N:0:33
AAAGTCGAGGTGCCTAAAGTGGCAACCCAGACTGGGGAGCGGGTTGGTGGTGTAGAGCTTCCTGTAGCCGCATGGCGTTCGTACTTAAATATGGAACTAACCATTCCAATTTTCGCTGTCTCTTATACACATCTCCGAGCCCACGAGACT
+
ABBBAFAADD2AGGGGGGGFGGGHHHGGGHGGHHHCGCFEFFEE1EAA1EEFG3F5@F3B5FGHHFHFBEE/EEF1EEEGGEFHEFGG3DFDGH3BGHHHFFGGFDFB3FHHHFGGFD?<DFGHDFHGHHHFFHHGGGGGG.GA<CCGEF
@M02034:409:000000000-BFKT7:1:1113:21218:14999 1:N:0:33
AAAGTCGAGGTGCCTAAAGTGGCAACCCAGACTATGGGTAGGGTTGGTGGTGTAGAGCTTCCTGTAGCCGCATGGCGTTCGTACTTAAATATGGAACTAACCATTCCAATTTTCGCTGTCTCTTATACACATCTCCGAGCCCACGAGACT
+
CCCCCFCBBCBCGGGGGGGGGGGHHHHGGHHGHHHHHHHGEGGHFGGGG?FFGFGBFDFHGHHHHBGEFGG>EEG1EEEFEEEEGHHEDGHHHF33GFHHCF3GFEGD?GHHHFEFGFEHHFHFFFDBHFHFHGH2DCGGGFGCFGGGGH
@M02034:409:000000000-BFKT7:1:1113:19939:15014 1:N:0:33
AAAGTCGAGGTGCCTAAAGTGGCAACCCAGACTACGAAGAATGTTGGTGGTGTAGAGCTTCCTGTAGCCGCATGGCGTTCGTACTTAAATATGGAACTAACCATTCCAATTTTCGCTGTCTCTTATACACATCTCCGAGCCCACGAGACT
+
AABBAFBBBBABGGGGGGGGGGGHHHGGGHHGHHHEEHGEGHHGHHHGGGEBBFHHHHHHHHHHHHHHHGGGGGHHGEGGGGHHHHHGHHHHHHHFHHFHHHGHHHHFHHHHHFGGGGGHHHHHGHGGHHGHHHHBE@GFFGHGGGGGGH
@M02034:409:000000000-BFKT7:1:1113:3376:15014 1:N:0:33
AAAGTCGAGGTGCCTAAAGTGGCAACCCAGACTAATAGTAATGTTGGTGGTGTAGAGCTTCCTGTAGCCGCATGGCGTTCGTACTTAAATATGGAACTAACCATTCCAATTTTCGCTGTCTCTTATACACATCTCCGAGCCCACGAGAC
+
AAA>AB>A?DA?BGGGGGGGGGGCGGFFEHHGHE35FAFDF5DGGFFFFGE2FGGHEFGHFHGHHGHFHGGGGGHFEEEGFGGGHHHHBGHFHHHHF3G3GFHHHHHHHHHHHHEGGAEEFFHHGHFGBF?GHGFGG/>BCGGGC/@<E
@M02034:409:000000000-BFKT7:1:1113:19022:15014 1:N:0:33
AAAGTCGAGGTGCCTAAAGTGGCAACCCAGACTAAGCAGCAGGTTG
+
BBBBBFBBBBABGGGGGGGFGFGFGHHGCEFGHD333B3BBEAGGG
@M02034:409:000000000-BFKT7:1:1113:9604:15018 1:N:0:33
AAAGTCGAGGTGCCTAAAGTGGCAACCCAGACTCCGCCTCCTGTTGGTGGTGTAGAGCTTCCTGTAGCCGCATGGCGTTCGTACTTAAATATGGAACTAACCATTCCAATTTTCGCTGTCTCTTATACACATCTCCGAGC
+
AABBBFBABDAAGGGGGGGGFGGGFGFEFHGGHHHEAFDGHGFHHHHGFG1BFGGGHHGHHFHHGHHFHGGCEEHHFGCFEFEHHHGGFHHHHHB@CGGFFHGGHHEFGGFGHHGGG?EGHHHHHHGFFHHHEF3BC//>
@M02034:409:000000000-BFKT7:1:1113:20097:15018 1:N:0:33
AAAGTCGAGGTGCCTAAAGTGGCAACCCAGACTAAGTGTCATGTTGGTGGTGTAGAGCTTCCTGTAGCCGCATGGCGTTCGTACTTAAATATGGAACTAACCATTCCAATTTTCGCTGTCTCTTATACACATCTCCGAGCCCACGAGACT
+
BBBBBFB@BBBBGFGGGGGGFGEHHHHGGHGGHHHFDFFGHHHHHHHEFGABFAGHHHHHHGHHHHHFHGGGEGHGFFFGFFFHHHHHHHHHHHGHHHHHHHHHHHGHHHFHHHGGGGGHGFHHGHHGHHHHHHFFDFGGGGHGGGGGGH
@M02034:409:000000000-BFKT7:1:1113:29310:15019 1:N:0:33
AAAGTCGAGGTGCCTAAAGTGGCAACCCAGACTAAGGTTGGTGGTGTAGAGCTTCCTGTAGCCGCATGGCGTTCGTACTTAAATATGGAACTAACCATTCCAATTTTCGCTGTCTCTTATACACATCTCCGAGCCCACGAGACTAAGGCG
+
CCCCCFBBCCAAGGGGGGGGGGFEGGHGFHHGHHDFGDGHGGGEBFFGHGFHHHHHGGGHHGGEEGGGHAEBFFFEGHHHGGHHHHHHHGHHGHGHGHHGHHGHHHHEEGFGFFHHHHHHHFFFFGGHGHGGGFDFFFG@GGGFHHHFGF
@M02034:409:000000000-BFKT7:1:1113:16679:15023 1:N:0:33
AAAGTCGAGGTGCCTAAAGTGGCAACCCAGACTAGGAATGATGTTGGTGGTGTAGAGCTTCCTGTAGCCGCATGGCGTTCGTACTTAAATATGGAACTAACCATTCCAATTTTCGCTGTCTCTTATACACATCTCCGAGCCCACGAGACT
+
BBBBBF@ABBAAGGGGFGGFGGGHHHHGGHFGHHHHEGHGFGHHHHEGFGEFFDGDDFFFHHHHGHHGFGGEFGHFFEGGGFHHHHHHHHGHHHEGHHHHFFFHGGHDGGHHHHGGGGFHFHHGHHHGHHHFHHHFGCGGGGGFGGGGGH
@M02034:409:000000000-BFKT7:1:1113:4632:15025 1:N:0:33
AAAGTCGAGGTGCCTAAAGTGGCAACCCAGACTCATCCGCAGGTTGGTGGTGTAGAGCTTCCTGTAGCCGCATGGCGTTCGTACTTAAATATGGAACTAACCATTCCAATTTTCGCTGTCTCTTATACACATCTCCGAGCCCACGAGACT
+
AAAAAFAADD>AGGG1BGFGGGGHHHGGGHCFGHHHHFFGEECFGH?FGGABAAGHHHHHHHHHHHHHHGGEEEHGGEGGFEHHHHHGHHHHHHHHFHGGHHGHHHHHHHHHHHGGGGGHHHHHHHHHFHFHHHEGE/CCGFHGGG?EGF
@M02034:409:000000000-BFKT7:1:1113:9617:15029 1:N:0:33
AAAGTCGAGGTGCCTAAAGTGGCAACCCAGACTCCGCCTCCTGTTGGTGGTGTAGAGCTTCCTGTAGCCGCATGGCGTTCGTACTTAAATATGGAACTAACCATTCCAATTTTCGCTGTCTCTTATACACATCTCCGAGCCCACGAGACT
+
BCCCBFCCCCCCGGGGGGGGGGGHHHHGGHHGHHHGGGGGHHHHHHHGGGFBFGHHHHHHFHHHHHHHHGGEGGHHGGGGGFHHHHHHHHHHHHGHHHHHHHHHHHHHHHHHHGGGGGGHHHHHHHHGHHHHHHHHGGGGGGHGGGGGGH
@M02034:409:000000000-BFKT7:1:1113:22900:15032 1:N:0:33
AAAGTCGAGGTGCCTAAAGTGGCAACCCAGACTAATAAGAATGTTGGTGGTGTAGAGCTTCCTGTAGCCGCATGGCGTTCGTACTTAAATATGGAACTAACCATTCCAATTTTCGCTGTCTCTTATACACATCTCCGAGCCCACGAGACT
+
AABBADAACCABGGGGGGGGGGGHHHHGGHGGHHHGGGHFHFGFHHHGFGEFGHHHHHHHHHHHHHHGHGGEEGHHGGGGGGHHHHHGFHHHHHFGHHHHHHHHHHGHHHHHHGGGGGGHHHHHEHHGHFGHHGFGGGGGGGHGGGFGGH
@M02034:409:000000000-BFKT7:1:1113:14581:15034 1:N:0:33
AAAGTCGAGGTGCCTAAAGTGGCAACCCAGACTGTGAATCAGGTTGGTGGTGTAGAGCTTCCTGTAGCCGCATGGCGTTCGTACTTAAATATGGAACTAACCATTCCAATTTTCGCTGTCTCTTATACACATCTCCGAGCCCACGAGACT
+
?AAAAFBBBB>AGGGGGGGGGGFFHHCEFHCFHHGFFEGCHHBEFGEGFDBAA3GFFHHHHGFGGHHHHGGEEEGFEEEFGFHHHHHFHHGHHGEHHHHHHHHHHHHHHHHHHHGFGFFFGFHHHGF?DGHHHHGFB/B>CEGFGGGGGF
@M02034:409:000000000-BFKT7:1:1113:16898:15034 1:N:0:33
AAAGTCGAGGTGCCTAAAGTGGCAACCCAGACTCGGACTAATGTTGGTGGTGTAGAGCTTCCTGTAGCCGCATGGCGTTCGTACTTAAATATGGAACTAACCATTCCAATTTTCGCTGTCTCTTATACACATCTCCGAGCCCACGAGACT
+
A1>1A@AADD>AFGGGGGGGGACEEHHAFCCFGHGCEE/FHGDGHHAEE?/ABFGEGHHHHHHFGHFHHGGEEFHHGGGGEEGHEHHHHGFGHF@DEGHHHHGHHHHGGGHHHHEEGGEFGEHHGHHHHHHHHHGHGGGGCGEGCGGGGG
@M02034:409:000000000-BFKT7:1:1113:23768:15036 1:N:0:33
AAAGTCGAGGTGCCTAAAGTGGCAACCCAGACTAGGG
+
AAABADAADDBAGGFGFGFDFGGHHHHGGH2EAGB3B
@M02034:409:000000000-BFKT7:1:1113:3365:15036 1:N:0:33
AAAGTCGAGGTGCCTAAAGTGGCAACCCAGACTAATAGTAAGGTTGGTGGTGTAGAGCTTCCTGTAGCCGCATGGCGTTCGTACTTAAATATGGAACTAACCATTCCAATTTTCGCTGTCTCTTATACACATCTCCGAGCCCACGAGACT
+
BBBBBFABBBAAGGGGGGGGGGGHHHHGGHHGHDFGFFFGDGHHEGEEEGGF13F5DHGGEGGHHFHGHGGEEEHAE1EEEEGHHGFFHFFGGHBEGFGHBGFGHHHDGGFHHFGGGC/?EGGFFHHHFGHFHGGHFBBFGCCFGGCEDF
@M02034:409:000000000-BFKT7:1:1113:20968:15037 1:N:0:33
AAAGTCGAGGTGCCTAAAGTGGCAACCCAGACTGATTGTCGGGTTGGTGGTGTAGAGCTTCCTGTAGCCGCATGGCGTTCGTACTTAAATATGGAACTAACCATTCCAATTTTCGCTGTCTCTTATACACATCTCCGAGCCCACGAGACT
+
BBBBBFBBBBAAGGGGGGGGGGGFHHHGGHHGHHFGHHGHEGGHGGGGGGEFFFGHHHHHGHHGHHHHHGGGGGHHGGGGGGHHHHGGHHHHHHGGHHHHHHHHHHHHHHHHHHGGGGGHHHHHHHHHHHHHHHHGGGGGGGHGGGGGGH
@M02034:409:000000000-BFKT7:1:1113:8271:15037 1:N:0:33
AAAGTCGAGGTGCCTAAAGTGGCAACCCAGACTCTGAGTTCTGTTGGTGGTGTAGAGCTTCCTGTAGCCGCATGGCGTTCGTACTTAAATATGGAACTAACCATTCCAATTTTCGCTGTCTCTTATACACATCTCCGAGCCCACGAGACT
+
BCCCBFBCCCCCGGGGGGGGGGGHHHHGGHHGHCHFAFDAFFHHGHHEC2EEF3F5GFHFAGHFGDE5AEG0EEC1>BEFEEFAGHHFFFGBFG33FGFG313F34F4?GEHHEEEFEEGEHGH4GGGHCHFHHGFF?CG/FFCG<DFGF
@M02034:409:000000000-BFKT7:1:1113:15201:15047 1:N:0:33
AAAGTCGAGGTGCCTAAAGTGGCAACCCAGACTAAGCAGGCGGTTGGTGGTGTAGAGCTTCCTGTAGCCGCATGGCGTTCGTACTTAAATATGGAACTAACCATTCCAATTTTCGCTGTCTCTTATACACATCTCCGAGCCCACGAGACT
+
CCCCCFCCCCABGGGGGGGGGGGGHHHGGHHGHHHHHHHHGGGGGFGEGGEFF3F5AFBGBGFHGFHBGE@>EEH1E1E?E1B/GGFFHHFGGH3FCFFHFHHHHFGFHFGHHF</CDDBDDBGDHB2DG2FC@2FA/<CDGGG@@@D.<
@M02034:409:000000000-BFKT7:1:1113:17739:15047 1:N:0:33
AAAGTCGAGGTGCCTAAAGTGGCAACCCAGACTAGGCCTTGTGTTGGTGGTGTAGAGCTTCCTGTAGCCGCATGGCGTTCGTACTTAAATATGGAACTAACCATTCCAATTTTTGCTGTCTCTTATACACATCTCCGAGCCCACGAGACT
+
BBBBBFBBBBABGGGFGGGGGGGHHHHGGHFGHG3FA3B3BFHHHHHGGGFFGFHFHHHHHHHHHHHHHGGEFGHHGGGGGGHHHHHHGHHHHHFHHHHHHHFHHHGHGGGHH4EGHHHGHHHHHHFFHGFHHHHGFD?DGGGGGGGGGB
@M02034:409:000000000-BFKT7:1:1113:23374:15047 1:N:0:33
AAAGTCGAGGTGCCTAAAGTGGCAACCCAGACTTATGGTGAGGTTGGTGGTGTAGAGCTTCCTGTAGCCGCATGGCGTTCGTACTTAAATATGGAACTAACCATTCCAATTTTCGCTGTCTCTTATACACATCTCGAGCCCACGAGACTA
+
BCCCCFCCCCCCGGGGGGGGGGGHHHHGGHHGHHGGHHGGBFHHFGEEGGGA1BF5GEHHFGHHHFH5DEGEFGHFEE@FGG2FFFF@@FGHFG33FHHHFFBGFFHFHHHHHHCGGGEGHHHHHGBDFGHHHFGHHGGGAGGGFDGGHF
@M02034:409:000000000-BFKT7:1:1113:16068:15049 1:N:0:33
AAAGTCGAGGTGCCTAAAGTGGCAACCCAGACTGCGAATAATGTTGGTGGTGTAGAGCTTCCTGTAGCCGCATGGCGTTCGTACTTAAATATGGAACTAACCATTCCAATTTTCGCTGTCTCTTATACACATCTCCGAGCCCACGAGACT
+
CCCCCFBCCCCAGGGGGGGGGGGHHHHGGHGGHHGFEEEGHHHHHHHGGGEFFGHGHHHHHHHHHGHFHGGEGGHHGGGGGGGHHHHHHHHHHHFFFHHGHHHHHHGGHHHHHHGGGGEHHGGHGHHHGHGHHEDGGGGGGGHGGGGGDH
@M02034:409:000000000-BFKT7:1:1113:28028:15049 1:N:0:33
AAAGTCGAGGTGCCTAAAGTGGCAACCCAGACTTCTAATCCGGTTGGTGGTGTAGAGCTTCCTGTAGCCGCATGGCGTTCGTACTTAAATATGGAACTAACCATTCCAATTTTCGCTGTCTCTTATACACATCTCCGAGCCCACGAGACT
+
BBBBAFBBBBABGGGGGGGGGGGHHHHGGHHGHB5DGGH35BAEGGGGFGABBBGHFHHHFHHHHHHGFGGEGFGFFEGGGFGHHHHGHHHHHHBFFHHGHFBGHHHFHHGHHFFEGGEHGHHHHHHGGHHHHHHGDCGFGGHGGGGGGH
@M02034:409:000000000-BFKT7:1:1113:10975:15050 1:N:0:33
AAAGTCGAGGTGCCTAAAGTGGCAACCCAGACTAATGATAAGGTTGGTGGTGTAGAGCTTCCTGTAGCCGCATGGCGTTCGTACTTAAATATGGAACTAACCATTCCAATTTTCGCTGTCTCTTATACACATCTCCGAGCCCACGAGACT
+
BBBBBFBBBBBBGGGGGGGFGGGHGHHGGHHGHHHGFGGHHHFHGH2EGGGFGHHGGHHHHFHHHHHGHGGEEGHFGGGGGGFHHHGFHHGHHHFFFHHHFFFHHHFDGGHHHFFFGGGHHGHHHGFFDCGHGHFDD??CCFEGGCFAGH
@M02034:409:000000000-BFKT7:1:1113:27797:15059 1:N:0:33
AAAGTCGAGGTGCCTAAAGTGGCAACCCAGACTAATGAGAAGGTTGGTGGTGTAGAGCTTCCTGTAGCCGCATGGCGTTCGTACTTAAATATGGAACTAACCATTCCAATTTTCGCTGTCTCTTATACACATCTCCGAGCCCACGAGACT
+
AAACAFABDBABGGGGGGGGGGGHHHHGGHHGHHHHDGHHHFHHHHGGGGEFGGHGHGHHHHHHHGHGHGGEFGGHGEGGGGHHHHGHHHHHHG3DGHHHGH3GHHFGFHHHHHGFGGGHHHHHHHHHHFHGHHHDE<CCGGHGF/CGGH
@M02034:409:000000000-BFKT7:1:1113:10294:15060 1:N:0:33
AAAGTCGAGGTGCCTAAAGTGGCAACCCAGACTACTAAGGGGGTTGGTGGTGTAGAGCTTCCTGTAGCTGCATGGCGTTCGTACTTAAATATGGAACTAACCATTCCAATTTTCGCTGTCTCTTATACACATCTCCGAGCCCACGAGACT
+
BABCCFCCCCCCGGGGGGGGGGGHHHGGGHFGHHHGGGHHHGGGEGGGGGEFHGHHHHHHHHHHHHHGHHHHHHHHGGGGGGHHHHHHHHHHHGFFFHHHGHHHHHHHHHHHHHGGGGGGHHHHHHHHFHHHHHHFGFGGDGHGGGGGGH
@M02034:409:000000000-BFKT7:1:1113:5619:15070 1:N:0:33
AAAGTCGAGGTGCCTAAAGTGGCAACCCAGACTATGATGCATGTTGGTGGTGTAGAGCTTCCTGTAGCCGCATGGCGTTCGTACTTAAATATGGAACTAACCATTCCAATTTTCGCTGTCTCTTATACACATCTCCGAGCCCACGAGACT
+
BBBBBFBADBAAGGGGGGGGGGGHHHHGGHHGH3EB555DGGHHHHHGGGGGGGHHHHHHHHHHHHHHHGGEFGHEGGGGGEHHHHGHHGGHHHFFHHHFHHFHHHFHFHHHHHGGGGGHHHHHBGGGFHFHHHHHG@FGGGGGG?DGGD
@M02034:409:000000000-BFKT7:1:1113:5638:15073 1:N:0:33
AAAGTCGAGGTGCCTAAAGTGGCAACCCAGACTATGATGCATGTTGGTGGTGTAGAGCTTCCTGTAGCCGCATGGCGTTCGTACTTAAATATGGAACTAACCATTCCAATTTTCGCTGTCTCTTATACACATCTCCGAGCCCACGAGACT
+
BBCCCFCBCCBBGGGGGGGGGGGHHHHGGHHGHHHHHHHFHHHHGHGGFGGGFFHGHGHHGHHHHHHGHGGGGGHGGGGGGGHHHHHHHHHHHGGEHHGGHHHHHHHHHHHHHHGGGGFGHGHHHHGHHHHHHHHHGGGGDGHFGGGGGG
@M02034:409:000000000-BFKT7:1:1113:16226:15074 1:N:0:33
AAAGTCGAGGTGCCTAAAGTGGCAACCCAGACTAAGAATCCGGTTGGTGGTGTAGAGCTTCCTGTAGCCGCATGGCGTTCGTACTTAAATATGGAACTAACCATTCCAATTTTCGCTGTCTCTTATACACATCTCCGAGCCCACGAGACT
+
CCCCCFCCCCACGGGGGGGGGGGHHHHGGHHGHHHHHHHHHGGGGGGGGGEFFFHFHHHHHHHHHHHHHGGGGGHHGFGGGFHHHHHGHHHHHHHFFHHHHHHHHHHHHHHHHHGGGGEHHFHHFHHHHHHHGHHHGGGGGFHGGGGGGH
@M02034:409:000000000-BFKT7:1:1113:28399:15078 1:N:0:33
AAAGTCGAGGTGCCTAAAGTGGCAACCCAG
+
CCBBBFAABCCCGGGGGGGGGGGHHHHGGG
@M02034:409:000000000-BFKT7:1:1113:26784:15080 1:N:0:33
AAAGTCGAGGTGCCTAAAGTGGCAACCCAGACTTGTAGTGAGGTTGGTGGTGTAGAGCTTCCTGTAGCCGCATGGCGTTCGTACTTAAATATGGAACTAACCATTCCAATTTTCGCTGTCTCTTATACACATCTCCGAGCCCACGAGACT
+
BABBBFABBBBBGGGGFFGGGGGHHHHGGH2FHHHHHHHGDGHHHHGGGG1BFGHFHHHHHHHHHHHHHGGEFGHHGEGGGFGHHHHHHHGFHHEFFHHHHHBGHHHHHHHHHHGGGGEHGHHHHHFFHFHHHHHFECCGGFHGGGGGGH
@M02034:409:000000000-BFKT7:1:1113:9103:15081 1:N:0:33
AAAGTCGAGGTGCCTAAAGTGGCAACCCAGACTAATAATCATGTTGGTGGTGTAGAGCTTCCTGTAGCCGCATGGCGTTCGTACTTAAATATGGAACTAACCATTCCAATTTTCGCTGTCTCTTATACACATCTCCGAGCCCACGAGACT
+
BBCCCFCCCCABGGGGGGGGGGGHHEHGGHHGHHHHHHHFHHHHHHHGGGABFBHHHHHHHHHHHHHHHGGEGGHHGEGFFGHHHHHHHHHHHHFFHHHGHHHHHHGHHHHHHHGGGGGHHHHHGHGGFFHHHHHGEBGDGGHGGGGGGG
@M02034:409:000000000-BFKT7:1:1113:3485:15082 1:N:0:33
AAAGTCGAGGTGCCTAAAGTGGCAACCCAGACTGGGGTGTGTGTTGGTGGTGTAGAGCTTCCTGTAGCCGCATGGCGTTCGTACTTAAATATGGAAC
+
>?AA>BAADD2ABFGCCGGFGFFHGHHGDHG2AFGEGEEAEEGGFHHEFGABBDGFGBGHGHHHHGGF@E0>EEG?>?E1??B1CGFFFGE4FFDFC
@M02034:409:000000000-BFKT7:1:1113:2282:15085 1:N:0:33
AAAGTCGAGGTGCCTAAAGTGGCAACCCAGACTCAGAGGAAGGTTGGTGGTGTAGAGCTTCCTGTAGCCGCATGGCGTTCGTACTTAAATATGGAACTAACCATTCCAATTTTCGCTGTCTCTTATACACATCTCCGAGCCCACGAGACT
+
ABBBAF3>3AAAGGGGGGGGGGGHHFHFEHHGFFFHHHEGHCDFGHEFGFABBFGDFDFGHGHHHHHHGGCEGGHHGGEFEEGHHHFHHFHHHHGFHHHFHGHHHHGHHHHHHHGGGGGHHGHHGHHGDGFHHGHHGCCDGGHFGC?EDG
@M02034:409:000000000-BFKT7:1:1113:10042:15086 1:N:0:33
AAAGTCGAGGTGCCTAAAGTGGCAACCCAGACTGGGCAGGGGGTTGGTGGTGTAGAGCTTCTTGTAGCCGCATGGCGTTCGTACTTAAATATGGAACTAACCATTCCAATTTTCGCTGTCTCTTATACACATCTCCGAGCCCACGAGACT
+
CCCCCFACBCBCGGGGGGGGGGGHHHHGGHFGHHDGEFE2EGGGGGGGGGEFGEGGFHHHHHHHHHHGHGGEEGHFGGGGFGGHHHHHHHHHHHFHHHHHHHHHHHGGHHHHHHGGGGGHHHHHHHHHFHHHHHHFG?GGGGHGGGGGGH
@M02034:409:000000000-BFKT7:1:1113:23426:15087 1:N:0:33
AAAGTCGAGGTGCCTAAAGTGGCAACCCAGACTCAGCATACTGTTGGTGGTGTAGAGCTTCCTGTAGCCGCATGGCGTTCGTACTTAAATATGGAACTAACCATTCCAATTTTCGCTGTCTCTTATACACATCTCCGAGCCCACGAGACT
+
CCCBCFBBCCCCGGGGGGGGGGGHHHHGGHHGHHFHHHHHHHFHHHHGGGGFFDHHHHHHHHHHHHHHHGGAFGHFGGGGGGGHHHHGHHHHHHEHHHHHHGGHHHHDHGHHHHFGGGGHGHHHHHHGGHHHHHGFFCGGGGHGGGGGGH
@M02034:409:000000000-BFKT7:1:1113:28415:15090 1:N:0:33
AAAGTCGAGGTGCCTAAAGTGGCAACCCAGACTAGCAATCAGGTTGGTG
+
AA1>>3>AD?1>1FGCGFGGGDFBFGHEFEFGHFG0BFGFHDCGFHG/B
@M02034:409:000000000-BFKT7:1:1113:22883:15096 1:N:0:33
AAAGTCGAGGTGCCTAAAGTGGCAACCCAGACTGAGACGGGTGGTGGTGTAGAGCTTCCTGTAGCCGCCTGGCGTTCGTACTTAAATATGGAACTAACCATTCCAATTTTCGCTGTCTCTTATACACATCTCCGAG
+
CCCCCFCCCCABGGGGGGGGGGGHHHHGGHFFHFHGAEEA?AEEGGFFFA3D5DDBGGCGFA5FD3EE0??F?E>>11E2?FD433BF4F333B?3FFGGEDGFD44BFHF/<EFC2GF?FGF?33BG2?2FF?/<
@M02034:409:000000000-BFKT7:1:1113:19193:15096 1:N:0:33
AAAGTCGAGGTGCCTAAAGTGGCAACCCAGACTGAGAAGAGGGTTGGTGGTGTAGAGCTTCCTGTAGCCGCATGGCGTTCGTACTTAAATATGGAACTAACCATTCCAATTTTCGCTGTCTCTTATACACATCTCCGAGCCCACGAGACT
+
BBACBFCCCCAAGGGGGGGFGGGHHHHGGHHGHHGGFGHHHHGGHGGGGGBFGGHHHHHHHHHHHHHHHGGEGGHHGEGGGGHHHHHFHHHHHHHHHHHHGHHHHHGHHHHHHHGFGGFHHHHHHHHHHGHHHHHHGGGGGGHGGGGGGH
@M02034:409:000000000-BFKT7:1:1113:6335:15103 1:N:0:33
AAAGTCGAGGTGCCTAAAGTGGCAACCCAGACTGCGCCTACTGTTGGTGGTGTAGAGCTTCCTGTAGCCGCATGGCGTTCGTACTTAAATATGGAACTAACCATTCCAATTTTCGCTGTCTCTTATACACATCTCCGGCCCACGAGACTA
+
CCCCCFCCCCAAGGGGGGGGGGGHHHHGGHHGHHHGGGGGHHHHHHGGGGEFBBGFHHHHHHHHHHHGHGGEGGHGGFGGGFHHHHHHHHHGHHFFFHHGGHFHHHHGGGHHHHGGGGFHHHHHHHHHHGHHHHHGEGGDGGGG@CGGHF
@M02034:409:000000000-BFKT7:1:1113:17935:15119 1:N:0:33
AAAGTCGAGGTGCCTAAAGTGGCAACCCAGACTCGGGAGGGGGTTGGTGGTGTAGAGCTTCCTGTAGCCGCATGGCGTTCGTACTTAAATATGGAACTAACCATTCCAATTTTCGCTGTCTCTTATACACATCTCCGAGCCCACGAGACT
+
BCCCAFCBBCBCGGGGGGGGGGGHHHHGGHHGHHGGG?FGGGGGFGGGGGEFGGHHHHGHHHHHHHHHHGGEEGHHGGGGGGHHHHHGGHGHGHFFHHHGHHHHGHHHHHHHHHGDGGGHHEHHHHHHHHHHHHFGGGGGGGHGGGGGGH
@M02034:409:000000000-BFKT7:1:1113:26109:15120 1:N:0:33
AAAGTCGAGGTGCCTAAAGTGGCAACCCAGACTCCTCGGCATGTTGGTGGTGTAGAGCTTCCTGTAGCCGCATGGCGTTCGTACTTAAATATGGAACTAACCATTCCAATTTTCGCTGTCTCTTATACACATCTCCGAGCCCACGAGACT
+
CCCCBFCABCBBGGGGGGGGGGGHHHHGGHHGHFEFF22AEEGHHHHGGGFFFGHFHGHHHHHHHHHGHGGEGGHHGGGGGGHHHGHHHHHHHHGHHHGHHHGHHHHHHHHHHHGGGGGHHHHH3FGHHHHHHHHGGDGCCFHGGGGGGF
@M02034:409:000000000-BFKT7:1:1113:14267:15124 1:N:0:33
AAAGTCGAGTTGCCTAAAGTGGCAACCCAGACTAAGAATGTTGTTGGTGGTGTAGAGCTTCCTGTAGCCGCATGGCGTTCGTACTTAAATATGGAACTAACCATTCCAATTTTCGCTGTCTCTTATACACATCTCCGATCCCACGAGACT
+
3ABAADA3D4>5FFAG4FGFFGGHHHHGGCDGHFCHF5BEAFFGAFE2F?EFEBFFD5FGEGGGH5FD3EEAAB11>FEGEEBCFHH3FGGFG333EGDGFB3BGBB?BFGFF?>EEE/BFDGHFG4BFGDFHHF?/</>/F1C/@CDGH
@M02034:409:000000000-BFKT7:1:1113:12202:15125 1:N:0:33
AAAGTCGAGGTGCCTAAAGTGGCAACCCAGACTACGGCGGAGGTTGGTGGTGTAGAGCTTCCTGTAGCCGCATGGCGTTCGTACTTAAATATGGAACTAACCATTCCAATTTTCGCTGTCTCTTATACACATCTCCGAGCCCACGAGACT
+
CCCCBFCCCCABGGGGGGGGGGGHHHHGGHHGHHHGGGGGEEEEGHEGGG1BFGGHHHHHHHHHHHHHHGGEFGHHGEGFFEHHHHHHGHHHHHGHHHGFHHHHHHGHHHHHHGFCGCCDGFHHGHHHGHHHHHFGGAFFGGHGGCCEGH
@M02034:409:000000000-BFKT7:1:1113:19981:15129 1:N:0:33
AAAGTCGAGGTGCCTAAAGTGGCAACCCAGACTAAGACGTCGGTTGGTGGTGTAGAGCTTCCTGTAGCCGCATGGCGTTCGTACTTAAATATGGAACTAACCATTCCAATTTTCGCTGTCTCTTATACACATCTCCGAGCCCACGAGACT
+
CCCCCFBBCCABGGGGGGGGGGGHGHHGGHHGH3FF33B2B2AEEGFGGGEFGDGFHHHHGFHHHGHHHGGFEGHHGGGGGGHHHHFHHHHHHHHHHHHHGHHHHHGFHHHHHHGGGGGHHHHGHHHHHHHHHHGDECGGGGHGGGGGGG
@M02034:409:000000000-BFKT7:1:1113:14752:15139 1:N:0:33
AAAGTCGAGGTGCCTAAAGTGGCAACCCAGACTCCTCATCCGGTTGGTGGTGTAGAGCTTCCTGTAGCCGCATGGCGTTCGTACTTAAATATGGAACTAACCATTCCAATTTTCGCTGTCTCTTATACACATCTCCGAGCCCACGAGACT
+
BBBBBFBBBBAAGGGGGGGFFGFHHHHGGHEGGHHHGHHHHGGGGGGGFEABAFGGHHFFHHHHGHHHHGGEGGHHGEGGGFBGHFHHHHHHHHHBGHHHHHHHGHHFFFHFHHGGGGAGFHFHHGHGGFHFGHH2C<@C?EGGFC?EGG
@M02034:409:000000000-BFKT7:1:1113:14268:15142 1:N:0:33
AAAGTCGAGGTGCCTAAAGTGGCAACCCAGACTAAGAATGTTGTTGGTGGTGTAGAGCTTCCTGTAGCCGCATGGCGTTCGTACTTAAATATGGAACTAACCATTCCAATTTTCGCTGTCTCTTATACACATCTCCGAGCCCACGAGACT
+
CCCCCFCCCCABGGGGGGGGGGGHHHHGGHGGHHGHGGHGGGHHHHHGGGEFGHHHHHHHHHHHHHHHHGGEGGHHGGGGGGHHHHHHHHHHHHHHGHHHHHHHHHGHHHHHHHGGGGGGHHHHGHHHGHHHHFHHGGGGGGHGGGGGGH
@M02034:409:000000000-BFKT7:1:1113:14213:15147 1:N:0:33
AAAGTCGAGGTGCCTAAAGTGGCAACCCAG
+
>A1AAD1ADD1AGGGFGFGGGEFABHAAEA
@M02034:409:000000000-BFKT7:1:1113:19602:15157 1:N:0:33
AAAGTCGAGGTGCCTAAAGTGGCAACCCAGACTCCTCCGCCTGTTGGTGGTGTAGAGCTTCCTGTAGCCGCATGGCGTTCGTACTTAAATATGGAACTAACCATTCCAATTTTCGCTGTCTCTTATACACATCTCCGAGCCCACGAGACT
+
CCCCCFABCCBBGGGGGGGGGGGHHHHGGHGGHHHHHHGGGGHHHGHGGGEFGDHHHHHHHHHHHHHGHGGEGGHHGGGGGGHHHHHGHGGHHHFFHHHFHHHHHHHHGGHHHHGGGGGGHGHHHHHHHHHHHGFFDFGGGEHGGFGGGH
@M02034:409:000000000-BFKT7:1:1113:7372:15157 1:N:0:33
AAAGTCGAGGTGCCTAAAGTGGCAACCCAGACTGAGAAGCATGTTGGTGGTGTAGAGCTTCCTGTAGCCGCATGGCGTTCGTACTTAAATATGGAAC
+
?3A3>DA>DBBBGGGAGBGGFGEGCGGGG2A2BG3BGBG33BBGBGE22EEFGFGFEHGFDFGF55D5GEGFEEGHFB@FEGEGEBDDFF4FFFFDE
@M02034:409:000000000-BFKT7:1:1113:17175:15164 1:N:0:33
AAAGTCGAGGTGCCTAAAGTGGCAACCCAGACTGGGAGGGGGGTTGGTGGTGTAGAGCTTCCTGTAGCCGCATGGCGTTCGTACTTAAATATGGAACTAACCATTCCAATTTTCGCTGTCTCTTATACACATCTCCGAGCCCACGAGACT
+
CCCCCFBBCBABGGGGGGGFGGGHHHGGGHHGHHHHBFEGGG?@DGCGGGAFGBHHHHHHHHHHHHHHHFGCGFHGGGGGGGFHGHHGHHGHHHGGFFHHHFFHHHGHFGHHGGGGGGGGGBFGGGGGGGGGGGGGFAACFFFFFFFFFF
@M02034:409:000000000-BFKT7:1:1113:25244:15165 1:N:0:33
AAAGTCGAGGTGCCTAAAGTGGCAACCCAGACTAATACGTGTGTTGGTGGTGTAGAGCTTCCTGTAGCCGCATGGCGTTCGTACTTAAATATGGAACTAACCATTCCAATTTTCGCTGTCTCTTATACACATCTCCGAGCCCACGAGACT
+
BBBCBFBBBCBCGGGGGGGGGGGHHHHGGHHGHHGHFHHHHHHHHHHGGGFFGGHGHHHHHHHHHHHHHGGFGGHHGGGGGGHHHGHHHHHHHGHHHHHHHHHHHHHGHHHHHHGGGGGGHHHHHHHHFHHHHHHHGGGGGGHGGGGGGH
@M02034:409:000000000-BFKT7:1:1113:26762:15167 1:N:0:33
AAAGTCGAGGTGCCTAAAGTGGCAACCCAGACTAGTGAGGTTGTTGGTGGTGTAGAGCTTCCTGTAGCCGCATGGCGTTCGTACTTAAATATGGAACTAACCATTCCAATTTTCGCTGTCTCTTATACACATCTCCGAGCCCACGAGACT
+
BBBCCFCCCCBCGGGGGGGGGGGHHHHGGHHGHHHFHFHHHHGFHHHGGGBFGHHFHGHHHHHHHHHHHGGGGGHHGGGGGGHHHHHHHHHHHGHGGHHHHHHHHHHHHHHHHHGGGGGGHHHHHHHHHHHHHHHHGCGGGGHGGGGEGG
@M02034:409:000000000-BFKT7:1:1113:22540:15170 1:N:0:33
AAAGTCGAGGTGCCTAAAGTGGCAACCCAGACTACGCCTCCTGTTGGTGGTGTAGAGCTTCCTGTAGCCGCATGGCGTTCGTACTTAAATATGGAACTAACCATTCCAATTTTCGCTGTCTCTTATACACATCTCCGAGCCCACGAGACT
+
BCCDBFCCCCBCGGGGGGGGGGGHHHHGGHHGHHHGFGHGHHHHHHHGGGEFFGHHHHHHHHHHGFHHHGGEFGHHGGGGGFHHHHHHHHGHHHGHHHHHHHHHHHHHEGHHHHGGGGGHHGHHHHHHHHHHHHFHGGGGGGHGGGGGGH
@M02034:409:000000000-BFKT7:1:1113:16060:15170 1:N:0:33
AAAGTCGAGGTGCCTAAAGTGGCAACCCAGACTAAGCATAAGGTTGGTGGTGTAGAGCTTCCTGTAGCCGCATGGCGTTCGTACTTAAATATGGAACTAACCATTCCAATTTTCGCTGTCTCTTATACACATCTCCGAGCCCACGAGACT
+
CCCCCFCCCCABGGGGGGGGGGGHHHHGGHHGHHGHHHHHEGHHGHGGGGEFGFHHHHHHHHHHHHHHHGGGGGHHGGGGGGHHHHHHHHHHHHHHHHHHHHHHHHHHHHHHHHGGGGGGHGHHHHHHHHHHHHHHG?GGGGHGGGGGGH
@M02034:409:000000000-BFKT7:1:1113:7773:15171 1:N:0:33
AAAGTCGAGGTGCCTAAAGTGGCAACCCAGACTCAGAAGAATGTTGGTGGTGTAGAGCTTCCTGTAGCCGCATGGCGTTCGTACTTAAATATGGAACTAACCATTCCAATTTTCGCTGTCTCTTATACACATCTCCGAGCCCACGAGACT
+
CCCCCFCCCCABGGGGGGGGGGGHCHHGGHHGHHFHHHHGHGFHHHHGGGABAFGFHHHHEHHHHHHHHGGAEGHHGGGGGEHHHHHFHHHHHHHGHHHHGHHHFHHFHHHHHHGGGGEHHHGGGHHHFHHFHGGDADGGGGHE@DCEGG
@M02034:409:000000000-BFKT7:1:1113:23796:15175 1:N:0:33
AAAGTCGAGGTGCCTAAAGTGGCAACCCAGACTCAGAAGTGTGTTGGTGGTGTAGAGCTTCCTGTAGCCGCATGGCGTTCGTACTTAAATATGGAACTAACCATTCCAATTTTCGCTGTCTCTTATACACATCTCCGAGCCCACGAGACT
+
ABBCCFCCCCBBGGGGGGGGGGGHHHHGGHHGHHFGADHFFHHHHGEGGGFFF3FDFHHHHHHHHFHFFGG0EFGFEFGGFFGGHHHHGHHHHHDDGHHFGFFGFHFDFGHHHFGGEEEGHFHHHHFFBGHHHFDGE@@>CFHGD/AEDG
@M02034:409:000000000-BFKT7:1:1113:15565:15177 1:N:0:33
AAAGTCGAGGTGCCTAAAGTGGCAACCCAGACTACGAAGCCGGTTGGTGGTGTAGAGCTTCCTGTAGCCGCATGGCGTTCGTACTTAAATATGGAACTAACCATTCCAATTTTCGCTGTCTCTTATACACATCTCCGAGCCCACGAGACT
+
BBBBBFBBBBABGGGGGGGGGGGHHHHGGHGGHHHGFHGGHGGGGGGGFGEFFFHGHHHHHHHHHHHHHGGEEGHHGGGGGGBHHHHGHHGHFFGFFHHHHHHHHHGHEFGHHHGGGGGHHHHHGHGHGFHHHHGGGCCGGGHGGGGGGH
@M02034:409:000000000-BFKT7:1:1113:9051:15178 1:N:0:33
AAAGTCGAGGTGCCTAAAGTGGCAACCCAGACTACGAATCAGGTTGGTGGTGTAGAGCTTCCTGTAGCCGCATGGCGTTCGTACTTAAATATGGAACTAACCATTCCAATTTTCGCTGTCTCTTATACACATCTCCGAGCCCACGAGACT
+
AACCBFCCBCAAFGGGGGGGGGGHHHGGDHHGHHHFEHGFHHHAFGFGGGEBBEGHHHGGHHHGHHHHHECEEGHGGEEFEEFHHHHHHGHHHHGFFHHFHFHHHHHHHHHHHHGGGGGGHGHHHHGHHFFHHHHHDGGCGGFFGGGGEH
@M02034:409:000000000-BFKT7:1:1113:25957:15183 1:N:0:33
AAAGTCGAGGTGCCTAAAGTGGCAACCCAGACTCAGCCGGCGGTTGGTGGTGTAGAGCTTCCTGTAGCCGCATGGCGTTCGTACTTAAATATGGAACTAACCATTCCAATTTTCGCTGTCTCTTATACACATC
+
CCCCCFBBDCAAGGGGFGGGGGGHHHHGGHGGHHFGFFCEFGGGGC?EF?EBB3F3BE3F3FGDFFDBGEE>?EHAE>ECE?2?FGHBGFGBGG3BF2BGC02FDFF3BFDHF2</EABFFHG11F?GHG11?
@M02034:409:000000000-BFKT7:1:1113:5756:15183 1:N:0:33
AAAGTCGAGGTGCCTAAAGTGGCAACCCAGACTGTTGCGAAGGTTGGTGGTGTAGAGCTTCCTGTAGCCGCATGGCGTTCGTACTTAAATATGGAACTAACCATTCCAATTTTCGCTGTCTCTTATACACATCTCCGAGCCCACGAGACT
+
CCCCCFBCCCBBGGGGGGGGGGGHHHHGGHGGHHHHHHGGGGGHHHGGGGGFFFHHHHHHHHHHHHHHHGGGGGHHGFGGGGHHHHHHHHHHHHGHHHHHHHHHHHHGHHHHHHGGGGGHHHHHHHHHFHEHHHHHGGGGGGHGGGGGGG
@M02034:409:000000000-BFKT7:1:1113:21205:15183 1:N:0:33
AAAGTCGAGGTGCCTAAAGTGGCAACCCAGACTACTCCGACGGTTGGTGGTGTAGAGCTTCCTGTAGCCGCATGGCGTTCGTACTTAAATATGGAACTAACCATTCCAATTTTCGCTGTCTCTTATACACATCTCCGAGCCCACGAGACT
+
AABBBFBBBBABGGGGGGGGGGGGHHFGGHHGHHHHHHDEEGFGFGEEFDABBA5ADGHGHHHHHHHHHGGEEEHEEEGFGEGHHHGFHFGFGBD?GHFHHHHHHHHFHGHHHGGGGGGHHGHHGHHGHFHHHHHGGCCGGGHGG@DFGH
@M02034:409:000000000-BFKT7:1:1113:14465:15184 1:N:0:33
AAAGTCGAGGTGCCTAAAGTGGCAACCCAGACTAAGCAGAATGTTGGTGGTGTAGAGCTTCCTGTAGCCGCATGGCGTTCGTACTTAAATATGGAACTAACCATTCCAATTTTCGCTGTCTCTTATACACATCTCCGAGCCCACGAGACT
+
CCCCCFCCBCBCGGGGGGGGGGGHHHHGGHHGHHHHHGHFFGHHHHHGGGGFGGHHHHHHHHHGHHHHHGGEGGHHGGFFFGGHHHHHHHHHHHHHHHHHHHHHHHFFHHHHHHGGGGGHGHHHGHHHHHHHHHHHGCGGGFHGGCFGGH
@M02034:409:000000000-BFKT7:1:1113:7783:15188 1:N:0:33
AAAGTCGAGGTGCCTAAAGTGGCAACCCAGACTCAGAAGAATGTTGGTGGTGTAGAGCTTCCTGTAGCCGCATGGCGTTCGTACTTAAATATGGAACTAACCATTCCAATTTTCGCTGTCTCTTATACACATCTCCGAGCCCACGAGACT
+
BBBBBFAABBBBGGGGGGGFGGGHHGHGGHHGHH33FEG33FGHD5AEF2EFGBG55DDF5GHHHFHFF?E0EEF10>@EEAEHHHFGFFHHBB3BBBGHF1BFHFF?4F3FHF?AEFEFBBFFFGDDB2DGF3G2B?DC@//F?CCFDG
@M02034:409:000000000-BFKT7:1:1113:4391:15194 1:N:0:33
AAAGTCGAGGTGCCTAAAGTGGCAACCCAGACTCATAATGAGGTTGGTGGTGTAGAGCTTCCTGTAGCCGCATGGCGTTCGTACTTAAATATGGAACTAACCATTCCAATTTTCGCTGTCTCTTATACACATCTCCGAGCCCACGAGACT
+
CCCCCFCBCCBBGGGGGGGGGGGHHHHGGHGGHHFGGFGHBHFHHHGGGGEFBFGFHHHHHHHHHHHFFGGEGGHFFGGGGFHHHHHHHHHHHHBFHHHFHHGHHFHFHHHHHHGGGGGHHHHHGHHFDHHHHHGGFBDFGGHGG?GGGF
@M02034:409:000000000-BFKT7:1:1113:28601:15197 1:N:0:33
AAAGTCGAGGTGCCTAAAGTGGCAACCCAGAATAATAG
+
AAAAAFBBD2>AGGGABEBAFFFHHHHFGHH355FF55
@M02034:409:000000000-BFKT7:1:1113:29687:15198 1:N:0:33
AAAGTCGAGGTGCCTAAAGTGGCAACCCAGACTCCTCGTCATGTTGGTGGTGTAGAGCTTCCTGTAGCCGCATGGCGTTCGTACTTAAATATGGAACTAACCATTCCAATTTTCGCTGTCTCTTATACACATCTCCGAGCCCACGAGACT
+
BCBCBFBBCCBBGGGGGGGFGGFHHHFFGHHGHH3FEFGCGGHHHFFGGGEAAAGFHHGEFGFGHGHAFEEEEFF1EEEFFBBGHHHHFFHFFF3@EGFB303BF?FDHHFHF4>EGE?FGHHHHFHFGFHHCF32?<?B>?CF/ACDAG
@M02034:409:000000000-BFKT7:1:1113:5812:15201 1:N:0:33
AAAGTCGAGGTGCCTAAAGTGGCAACCCAGACTCGGCCGGAGGTTGGTGGTGTAGAGCTTCCTGTAGCCGCATGGCGTTCGTACTTAAATATGGAACTAACCATTCCAATTTTCGCTGTCTCTTATACACATCTCCGAGCCCACGAGACT
+
CCCCCFCCCCCCGGGGGGGGGGGHHHHGGHHGHHGGGGGGEGGGHHGGGGGFBGHGHHHHHHHHHHHHHGGGGGHHGEGGGGHHHHHHHHHHHHHFHHGHHHGHHGHHHHHHHFGGGGDFHHHHHHHHHHHHHHGGGGGGGGGGGGGGGG
@M02034:409:000000000-BFKT7:1:1113:5072:15204 1:N:0:33
AAAGTCGAGGTGCCTAAAGTGGCAACCCAGACTAAGAAGAATGTTGGTGGTGTAGAGCTTCCTGTAGCCGCATGGCGTTCGTACTTAAATATGGAACTAACCATTCCAATTTTCGCTGTCTCTTATACACATCTCCGAGCCCACGAGACT
+
BBCCBFCCCCABGGGGGGGGGGGHHHHGGHHGHHHGHHHHHHHHHHHGGGEFGHHHHHHHHHHHHHHHHGGGGGHHGGGGGGHHHHHHHHHHHHHHHHHGHHFHHHHHHHHHHHGGGGGGHHHHHHHHHHGHHHHHGCGGGGHGGGGGGF
@M02034:409:000000000-BFKT7:1:1113:28747:15206 1:N:0:33
AAAGTCGAGGTGCCTAAAGTGGCAACCCAGACTAATACGCGTGTTGGTGGTGTAGAGCTTCCTGTAGCCGCATGGCGTTCGTACTTAAATATGGAACTAACCATTCCAATTTTCGCTGTCTCTTATACACATCTCCGAGCCCACGAGACT
+
CCCDCFBCCCBCGGGGGGGGGGGHHHGGGHHGHFFGGGHFEGGGGHHGGGAFBFGFGHHHHHHHHFHHHGGEEGHHGGGGGFFHHHHGHHHHHHEHHHHHHHFGFHFG?FFHHHGGGGDGHHHHFFD3FFHHHHGGFDCGGGHGGGGDGH
@M02034:409:000000000-BFKT7:1:1113:12852:15208 1:N:0:33
AAAGTCGAGGTGCCTAAAGTGGCAACCCAGACTCGGCCGTCTGTTGGTGGTGTAGAGCTTCCTGTAGCCGCATGGCGTTCGTACTTAAATATGGAACTAACCATTCCAATTTTCGCTGTCTCTTATACACATCTCCGAGCCCACGAGACT
+
BBBBBFBBBBBBGGGGGGGGGGGHHHFGGHHGHHGGGGGGGHGGHGAEFAFFB3GHHGHHHHHHHFHHHGGEGGHHGGGGGEHEHHHFHHFHHGEGGHGFHHHHHHHHHHHHHHGFEGDFHGHHHHGGHBGHGHGFE<D@DGHGGCGDGG
@M02034:409:000000000-BFKT7:1:1113:20415:15216 1:N:0:33
AAAGTCGAGGTGCCTAAAGTGGCAACCCAGACTAGTGGTGGGGTTGGTGGTGTAGAGCTTCCTGTAGCCGCATGGCGTTCGTACTTAAATATGGAACTAACCATTCCAATTTTCGCTGTCTCTTATACACATCTCCGAGCCCACGAGACT
+
AAABAFBBBBABGGGGGGGFGGGHHHHGGHFGHHHHHHGFGGGFFGGGGGBFFGHHHHHHHHHHHHHGHGGEGGHGGGGGGGHHHHHGHHHHHHGHHHHHHHHHHHHHHHHHHHGGGGGHHGHHHHGHHHHHHHHHGGGGGGHGGGGGGH
@M02034:409:000000000-BFKT7:1:1113:27022:15227 1:N:0:33
AAAGTCGAGGTGCCTAAAGTGGCAACCCAGACCCCGAATAATGTTGGTGGTGTAGAGCTTCCTGTAGCCGCATGGCGTTCGTACTTAAATATGGAACTAACCATTCCAATTTTCGCTGTCTCTTATACACATCTCCGAGCCCACGAGACT
+
CCCCCFAABCCCGGGGGGGGGGGHHHHGGHHGHHGGCEFFFGGGHHHGGGEFFGHHGHHHHHHHHHHGHGGGGGHHGGGGGFHHHHHFHHHHHFHHHHHHHHHHHHHHGHHHHHGGGGFFHGHHHHHHFHHHHHHHGD/@FEHGGGGGGH
@M02034:409:000000000-BFKT7:1:1113:15127:15228 1:N:0:33
AAAGTCGAGGTGCCTAAAGTGGCAACCCAGACTCCGGGGAGGATTGGTGGTGTAGAGCTTCCTGTAGCCGCATGGCGTTCGTACTTAAATATGGAACTAACCATTCCAATTTTCGCTGTCTCTTATACACATCTCCGAGCCCAC
+
CCCDBFCCCDBCGGGGGGGGGGGHHHHGGHHGH33A2EE2EE13DFADCAEFA3F5A@BF5FEGFFGDBEE/EEC1EEEEEEB??FFBBGHDFE3?FEHH303BFDF4?FFG?3</C<<FBGGD22F@FCD@FGG2</<C/F=F
@M02034:409:000000000-BFKT7:1:1113:27038:15236 1:N:0:33
AAAGTCGAGGTGCCTAAAGTGGCAACCCAGACCCCGAATAATGTTGGTGGTGTAGAGCTTCCTGTAGCCGCATGGCGTTCGTACTTAAATATGGAACTAACCATTCCAATTTTCGCTGTCTCTTATACACATCTCCGAGCCCACGAGACT
+
BAAABFAABBAAGGGGGGGGGGGHHHHGDHHGFEGCEAFFHHFHHFGEFGFFGFFGGGHHHGHHHHHGHGGEFGHFGGGGGFHHHHHHHHGHHHGHFHFHHHHHHHFEGGFHHGGGGCGHHGGHHHFHHHFFHGFBDCCGGGEFCFGFGH
@M02034:409:000000000-BFKT7:1:1113:18860:15238 1:N:0:33
AAAGTCGAGGTGCCTAAAGTGGCAACCCAGACTAAGAATCAGGTTGGTGGTGTAGAGCTTCCTGTAGCCGCATGGCGTTCGTACTTAAATATGGAACTAACCATTCCAATTTTCGCTGTCTCTTATACACATCTCCGAGCCCACGAGACT
+
CCCCCFCCCCBBGGGGGGGGGGGHHHHGGHHGHGFGGHHHHHHHHHGGGGEFFGHHHHHHHHHHHHHHHGGFFGHHGGGGGGGHHHHHHHHHHHHHHHHHHHHHHHHHHHHHHHGGGGGHHHHHHHHHHHHHHHHFGGGGGGHGGDDGGH
@M02034:409:000000000-BFKT7:1:1113:17878:15244 1:N:0:33
AAAGTCGAGGTGCCTAAAGTGGCAACCCAGACTAATGGGAATGTTGGTGGTGTAGAGCTTCCTGTAGCCGCATGGCGTTCGTACTTAAATATGGAACTAACCATTCCAATTTTCGCTGTCTCTTATACACATCTCCGAGCCCACGAGACT
+
AABBBFABDBABGGGGGFGGGGGHHHHGGHHGHHHHHHHHGHHHHHHGGGGFGGHHHHHHHHHHHHHHHGGFGGHHGGGGGGHHHHFGHHHHHHHHHHHHHHGHHHHHGHHGHHGGGGGHHFHHGHHHHHHGHHHHGGGGGGHGGDGGGH
@M02034:409:000000000-BFKT7:1:1113:27313:15245 1:N:0:33
AAAGTCGAGGTGCCTAAAGTGGCAACCCAGACTCCTTCTCGGGTTGGTGGTGTAGAGCTTCCTGTAGCCGCATGGCGTTCGTACTTAAATATGGAACTAACCATTCCAATTTTCGCTGTCTCTTATACACATCTCCGAGCCCACGAGACT
+
BABCBFBCCCBCGGGGGGGGFGGGHHFGGHHGHHGHHHHHGGGHGGGGFGAAFGHHHBGHHHHHHHHEGEEEFGGGFGGEFGHHHHFFHGFHHHHHGHHHHFHGHHHHHHHHHFGGCFFEHFHHFHFFFC2FFGGGE@/<BFHGGGGGGH
@M02034:409:000000000-BFKT7:1:1113:6892:15246 1:N:0:33
AAAGTCGAGGTGCCTAAAGTGGCAACCCAGACTGCGCCGCAGGTTGGTGGTGTAGAGCTTCCTGTAGCCGCATGGCGTTCGTACTTAAATATGGAACTAACCATTCCAATTTTCGCTGTCTCTTATACACATCTCCGAGCCCACGAGACT
+
CCCCCFCCCCABGGGGGGGGFGGHHHHGGHHGHHHGGGGGGGGHHHGGGGEBBFGHHHHHHHHHHHHHHGGEGGHHGGGGFFHHHHHHHHHHHHHHHHHGHHGHHHGHHHHHHHGGGGGGHHHHHHGHGHGHHHHGGGCGGGGGGCGGGH
@M02034:409:000000000-BFKT7:1:1113:3636:15249 1:N:0:33
AAAGTCGAGGTGCCTAAAGTGGCAACCCAGACTGGTAAGCTTGTTGGTGGTGTAGAGCTTCCTGTAGCCGCATGGCGTTCGTACTTAAATATGGAACTAACCATTCCAATTTTCGCTGTCTCTTATACACATCTCCGAGCCCACGAGACT
+
B@ABAFBBBBAAFGFFFFGGGGGHFGHGGHEFHHHHHHHHHHGFHG2EFGEBFGHHGHHHDGHGGHHFGEEEEEHFEEEGEFGHHHHHHHBHHHHHBGHCGHHHGFFHHHHHHFEEGD/BGGGHHHHHF2DHHG?B?/CDCEHGGGFG?G
@M02034:409:000000000-BFKT7:1:1113:3655:15249 1:N:0:33
AAAGTCGAGGTGCCTAAAGTGGCAACCCAGACTGGTAAGCTTGTTGGTGGTGTAGAGCTTCCTGTAGCCGCATGGCGTTCGTACTTAAATATGGAACTAACCATTCCAATTTTCGCTGTCTCTTATACACATCTCCGAGCCCACGAGACT
+
BBBBBFAABDAAGGFGGGFAFGGHHGHGCAGFFFHFFHCGHGHFGHGGGGBCFGFFGGHHHHHFHHHGHGGEFEHHGGGGGGHHHHGHHHHHHHGGFHFFHGBBGGFFHHFGHGEAEAGFHHHHFHGFFFDHHF3DDC/<BCEFGCCEGB
@M02034:409:000000000-BFKT7:1:1113:26753:15249 1:N:0:33
AAAGTCGAGGTGCCTAAAGTGGCAACCCAGACTGGGAAGAGTGTTGGTGGTGTAGAGCTTCCTGTAGCCGCATGGCGTTCGTACTTAAATATGGAACTAACCATTCCAATTTTCGCTGTCTCTTATACACATCTCCGAGCCCACGAGACT
+
BBBBBFBBBBABGGGGGGGGGGGHHHHGGHHGHHHHHHGHHHHHHHHGGGEFFGHHHHHHHHHHHHHHHGGEGGHHGGGGGGHHHHHHGHHHHHGHGHHHHHBHHHHHHHHHHHGGGGGHHGHHGHHHFFGHHHHHGGGGGGHGGGGGGH
@M02034:409:000000000-BFKT7:1:1113:9039:15250 1:N:0:33
AAAGTCGAGGTGCCTAAAGTGGCAACCCAGACTAATCATAAGGTTGGTGGTGTAGAGCTTCCTGTAGCCGCATGGCGTTCGTACTTAAATATGGAACTAACCATTCCAATTTTCGCTGTCTCTTATACACATCTCCGAGCCCACGAGACT
+
CCCCCFCCCCCCGGGGGGGGGGGHHHHGGHHGHHHHHHHHFHHHHHGGGGEFFGHHHHHHHHHHHHHHHGGEFGHHGGCGGEHHHHGGHHHHHHHGHHHHHHGHHHHHHHHHHHGGGGGGEFHHGHGHGHHHHHHHGCCGGGHGGGGGGH
@M02034:409:000000000-BFKT7:1:1113:26633:15252 1:N:0:33
AAAGTCGAGGTGCCTAAAGTGGCAACCCAGACTTCGACTCTTGTTGGTGGTGTAGAGCTTCCTGTAGCCGCATG
+
BBCCCFBBCCBBGGGGGGGGGGGHHHHGGH2F3A5FA2EAAFGH5G2A21BCA3D5B5BB5BEAA5B5AAE0BE
@M02034:409:000000000-BFKT7:1:1113:18753:15254 1:N:0:33
AAAGTCGAGGTGCCTAAAGTGGCAACCCAGACTGCTGTGTCTGTTGGTGGTGTAGAGCTTCCTGTAGCCGCATGGCGTTCGTACTTAAATATGGAACTAACCATTCCAATTTTCGCTGTCTCTTATACACATCTCCGAGCCCACGAGACT
+
CCCCCFBBCCBCGGGGGGGGGGGHHHHGGHHGHHHHHHHHHHHHHHHGGGFFFGHHHHHHHHHHHHHHGGGFGGHHGGGGGGFHHHHHHHHHHHFHGHGHHGHHHGHHHHHHHHGGGGGHHGHHHHHHHHHHHHHGG?DGFFHGGGGGGH
@M02034:409:000000000-BFKT7:1:1113:26508:15258 1:N:0:33
AAAGTCGAGGTGCCTAAAGTGGCAACCCAGACTATTCCTACGGTTGGTGGTGTAGAGCTTCCTGTAGCCGCATGGCGTTCGTACTTAAATATGGAACTAACCATTCCAATTTTCGCTGTCTCTTATACACATCTCCGAGCCCACGAGACT
+
BBBBBFABBBABGGGGGGGGGGGHHHHGGGHGHBGHHHHHHGGHGGGGGGGFCFG5GHHGHHHHHGHHHGGEEGHHGGGGGGHHHHHGEGHHHHGFHHGGFHHHHHHBGGHHHHGGGGGGHHHHHHHHFHHGHHGFFGCGGGHGGCGGGH
@M02034:409:000000000-BFKT7:1:1113:15782:15262 1:N:0:33
AAAGTCGAGGTGCCTAAAGTGGCAACCCAGACTAGGAATGAGGTTGGTGGTGTAGAGCTTCCTGTAGCCGCATGGCGTTCGTACTTAAATATGGAACTAACCATTCCAATTTTCGCTGTCCTTATACACATCTCCGAGCCCACGAGACTA
+
CCCCCFCCCCCCGGGGGGGGGGGHHHHGGHHGHHHHHHHHFHHHHHFGGGGFGFHHHHHHHHHHHHHHHGGEEGHHGGGGGGHHHHHHHHHHHHGHHHHHHHHHHHGHFGHHHHGGGGGHHHHHHHHFHHHHHGHGGGGGGHGGGGGGHF
@M02034:409:000000000-BFKT7:1:1113:6571:15270 1:N:0:33
AAAGTCGAGGTGCCTAAAGTGGCAACCCAGACTCCGAAGAGGGTTGGTGGTGTAGAGCTTCCTGTAGCCGCATGGCGTTCGTACTTAAATATGGAACTAACCATTCCAATTTTCGCTGTCTCTTATACACATCTCCGAGCCCACGAGACT
+
>AAA>DAABBBBGGGGGGGGGGGHHHHGGHHGHHHGEEFGHHGEGGG?FG1FAEHHEHHHGHHHHGHGHGGEFGHHGGGGGGHHHHGDHHGHHHGGHHFGGGDGHFEFGHHHHGGGGGGHHHHHFGFGFFHHHHGEDCGGGGHGGGGDGH
@M02034:409:000000000-BFKT7:1:1113:24054:15281 1:N:0:33
AAAGTCGAGGTGCCTAAAGTGGCAACCCAGACTCATAGTACTGTTGGTGGTGTAGTGCTTCCTGTAGCCGCATGGCG
+
>AAABDAABBAAFGEGGGGGFBFFFHHE2GA2FA3BAAGF5D5ADF2E22B2A3A535DGDFAGG5GDFAE0AE11>
@M02034:409:000000000-BFKT7:1:1113:3817:15283 1:N:0:33
AAAGTCGAGGTGCCTAAAGTGGCAACCCAGACTAAGAAGAGTGTAGAGC
+
AABAAFBBB@BB4FGGGGFGGGGFGHHGGFDGH33FFHH325BA5G555
@M02034:409:000000000-BFKT7:1:1113:6560:15286 1:N:0:33
AAAGTCGAGGTGCCTAAAGTGGCAACCCAGACTCCGAAGAGGGTTGGTGGTGTAGAGCTTCCTGTAGCCGCATGGCGTTCGTACTTAAATATGGAACTAACCATTCCAATTTTCGCTGTCTCTTATACACATCTCCGAGCCCACGAGACT
+
CCCCCFABBCCCGGGGGGGGGGGHHHHGCHFFHHHEA2EAC2EEGCCGGGGFGGHGHHHGHFHGHGFHFGGEEEHFGGGGGEHHHHHHFHHHHHHHHHGFFHFHHHHHHGGHHEEEDFDBHFHHHHDHGHHHHHFHCGCCFFHGFD?DDF
@M02034:409:000000000-BFKT7:1:1113:12289:15291 1:N:0:33
AAAGTCGAGGTGCCTAAAGTGGCAACCCAGACTAGGGATCATGTTGGTGGTGTAGAGCTTCCTGTAGCCGCATGGCGTTCGTACTTAAATATGGAACTAACCATTCCAATTTTCGCTGTCTCTTATACACATCTCCGAGCCCACGAGACT
+
ABBCAFBCCCBCGGGGGGGGGGGHHHHGGHHGHHHHHHHGHHHHHHHGGGEFBGHHHHHHHHHHHHHFHGGEGGHHGGFGGFHHHHHHHHHHHHHHGHHHHHGHHHGHHHHHHGGGGGGHHHHHHHHHHHHHHHHHGCFGGGHGGGGGGH
@M02034:409:000000000-BFKT7:1:1113:7181:15295 1:N:0:33
AAAGTCGAGGTGCCTAAAGTGGCAACCCAGACTCCTTCGTCGGTTGGTGGTGTAGAGCTTCCTGTAGCCGCATGGCGTTCGTACTTAAATATGGAACTAACCATTCCAATTTTCGCTGTCTCTTATACACATCTCCGAGCCCACGAGACT
+
BBBBBFBBBBBAGGGFGEGDFGGGHHGGGGHGHHGHDGHHGGGGEAEEFGABBFHHHGHGHHHFGHHHHGG@EGHHGGGGEEGHHHHHHHHHHHHHHHHHHHHHHHGHHGHHHHGGGGGFHFHHHHHHFBFFHHFHGCGGGGHGGGGGCB
@M02034:409:000000000-BFKT7:1:1113:10776:15296 1:N:0:33
AAAGTCGAGGTGCCTAAAGTGGCAACCCAGACTCAGCATCCGGTTGGTGGTGTAGAGCTTCCTGTAGCCGCATGGCGTTCGTACTTAAATATGGAACTAACCATTCCATTTTCGCTGTCTCTTATACACATCTCCGAGCCCACGAGACT
+
@BCCCFCCCCABGGGGGGGGGGGHHHHGGHHGHHHHHHHHHGGGGGEGGGGFFFGHHHHHHHHHHHHGHGGFFGHHGGGGGGHHHHHGHHGHHGGHFHHGHHGHHHGGHHHHHGGGGGHHHHHHHHGHGFHHHHGGFGGGGHGF?GDFH
@M02034:409:000000000-BFKT7:1:1113:24569:15299 1:N:0:33
AAAGTCGAGGTGCCTAAAGTGGCAACCCAGACTAATACGAATGTTGGTGGTGTAGAGCTTCCTGTAGCCGCATGGCGTTCGTACTTAAATATGGAACTAACCATTCCAATTTTCGCTGTCTCTTATACACATCTCCGAGCCCACGAGATT
+
DDDDDFBCCCBCGGGGGGGGGGGHHHHGGHHGHH3FAAGF2BGHHHHGGGFFHHHHGHHHHHHHHHHHHGGEGGHHGGGGGGGHHHHGHHHHHHEHFHHHGHHHHHHHFGHHHHGGGGEHHHHHHHHHHGHFHHHGGCGCGGGGGGGGEH
@M02034:409:000000000-BFKT7:1:1113:16791:15307 1:N:0:33
AAAGTCGAGGTGCCTAAAGTGGCAACCCAGACTACGCATAATGTTGGTGGTGTAGAGCTTCCTGTAGCCGCATGGCGTTCGTACTTAAATATGGAACTAACCATTCCAATTTTCGCTGTCTCTTATACACATCTCCGAGCCCACGAGACT
+
ABBBBF@ABB>ACGFGGGGGGGGHHDHGGHDFFFCE??EEFFGFGF2A21ABB3D55B3BFCGHDAAFH1E0BEG1EBECE>2?GGHEGGHDB33BF3BG3FFG?FF44B3FEB</E<?34BF?3B33BB22FDF2?/<@<//<A/>AAF
@M02034:409:000000000-BFKT7:1:1113:17164:15311 1:N:0:33
AAAGTCGAGGTGCCTAAAGTGGCAACCCAGACTGCGCCTCAGGTTGGTGGTGTAGAGCTTCCTGTAGCCGCATGGCGTTCGTACTTAAATATGGAACTAACCATTCCAATTTTCGCTGTCTCTTATACACATCTCCGAGCCCACGAGACT
+
A3AB3B>>ADAAGFGFBBDAFGCFHGHEDHHGHHGCEDGGFHFFGHCECE?F1AFHFHEBEGHHGHFBGGC>EBFGEGEFFEBHHHHGFFHGHGHB?G3??B3BDB44BFBGBD?EEGEFHDGG3FDGHBFGEH32A@/B@//FDCC/AH
@M02034:409:000000000-BFKT7:1:1113:27581:15311 1:N:0:33
AAAGTCGAGGTGCCTAAAGTGGCAACCCAGACTCCTTTGTCGGTTGGTGGTGTAGAGCTTCCTGTAGCCGCATGGCGTTCGTACTTAAATATGGTACTAACCTTTCCAATTTTCGCTGTCTCT
+
>A?1>B1>1>>ABGGBFFBGBBFGBGHGG0A0GHGHHHBAD//EE/AEE//AAAF2DFAFGGF11AA21B>>??00EA>C/>0FGDGF1@EF21B2EBFH101B11FD>FGGFE@<A/?F2B>
@M02034:409:000000000-BFKT7:1:1113:24916:15316 1:N:0:33
AAAGTCGAGGTGCCTAAAGTGGCAACCCAGACTAATAAGAATGTTGGTGGTGTAGAGCTTCCTGTAGCCGCATGGCGTTCGTACTTAAATATGGAACTAACCATTCCAATTTTCGCTGTCTCTTATACACATCTCCGAGCCCACGAGACT
+
CBCCCFBCBBABGGGGFGGGGGGHHHHGGHFGHHHGGHHFHGFHHHHGGDEFHFHHFHHHHHHHHHGHHGGEEFHGGGGGGGHHHHHHHHHHHHHHHHHHHGHHHHHFHGFHHHEGGGGGGHHHGHGHHFHFFHHHGCCG@EFG@@CDGH
@M02034:409:000000000-BFKT7:1:1113:27599:15318 1:N:0:33
AAAGTCGAGGTGCCTAAAGTGGCAACCCAGACTCCTTTGTCGGTTGGTGGTGTAGAGCTTCCTGTAGCCGCATGGCGTTCGTACTTAAATATGGAACTAACCATTCCAATTTTCGCTGTCTCTTATACACATCTCCGAGCCCACGAGACT
+
CBCCBFCCCCBCGGGGGGGGGGGHHHHGGHHGHHHHHHHHHGGGGGGGGGEFFGHHHHHHHHHHHHHHHGGEEGHHGGGGGGHHHHHHHHHHHHFHHHHHHGBGHHGHHHHHHHGGGGGGHGHHHHHHHHHHHHHHGCGFGGHGGGGGGH
@M02034:409:000000000-BFKT7:1:1113:24648:15320 1:N:0:33
AAAGTCGAGGTGCCTAAAGTGGCAACCCAGACTAATAAGATGGTTGGTGGTGTAGAGCTTCCTGTAGCCGCATGGCGTTCGTACTTAAATATGGAACTAACCATTCCAATTTTCGCTGTCTCTTATACACATCTCCGAGCCCACGAGACT
+
CCCCDFCCDDBCGGGGGGGGGGGHHHHGGHHGHHHGHHHHHHHHHGGGGGEFGFHFGHHHHHHHHHHHHGGGGGHHGFGGGGHHHHHHHHHHHHGGGGHHHHHHHHHHHHHHHHGGGGGGGHHHHHHHHHHGHHHHGFCGGGHGGGGGGH
@M02034:409:000000000-BFKT7:1:1113:9755:15321 1:N:0:33
AAAGTCGAGGTGCCTAAAGTGGCAACCCAGACTGGGGGGAGTGTTGGTGGTGTAGAGCTTCCTGTAGCCGCATGGCGTTCGTACTTAAATATGGAACTAACCATTCCAATTTTCGCTGTCTCTTATACACATCTCCGAGCCCACGAGACT
+
BCCCCFBBCBAAGGGGGGGGGGGHHHHGDHHGHHHGGGGCEGCHHHHDFG??GFGFFHHHHHHHHHHHHGG@DGHHGGGGGGGHHHHFHHHHHHFHHHHHHHHGHHHHCGGHHGGGGGGHGGGGGGGFFGGGGGG0EADGGGGGGFFFFF
@M02034:409:000000000-BFKT7:1:1113:12387:15321 1:N:0:33
AAAGTCGAGGTGCCTAAAGTGGCAACCCAGACTCCTGCGCCTGTTGGT
+
A11AAFAA@D>AGFGGGGGGGGFFGHHCFF0AA11AGB/A/A/BAB/E
@M02034:409:000000000-BFKT7:1:1113:18029:15323 1:N:0:33
AAAGTCGAGGTGCCTAAAGTGGCAACCCAGACTCAGCATACGGTTGGTGGTGTAGAGCTTCCTGTAGCCGCATGGCGTTCGTACTTAAATATGGAACTAACCATTCCAATTTTCGCTGTCTCTTATACACATCTCCGAGCCCACGAGACT
+
BBBBBFBBBBBAGGGGGGGGGGGHHHHGGHCGHHHCFHHGHGFHGGEGGGEFHGHHHHHHHHHHHHHHHGGFGGHHGGGGGGFHHHHGHHHHHHFFGHHHHHHHHHHHHHHHHHGGGGGGHGHHFHHHGHGHHHHHG?DGGGHGG/CGGH
@M02034:409:000000000-BFKT7:1:1113:22497:15324 1:N:0:33
AAAGTCGAGGTGCCTAAAGTGGCAACCCAGACTACGCCTGCTGGTGGTGTAGAGCTTCCTGTAGCCGCAT
+
CCCCCFBBCCBCGGGGGGGGGGGHHHHGGHHGHBF2AEH22BGFHHGGGA3D5A5B3B3FF55FB3EE0>
@M02034:409:000000000-BFKT7:1:1113:19293:15326 1:N:0:33
AAAGTCGAGGTGCCTAAAGTGGCAACCCAGACTAGGGCGGAGGTTGGTGGTGTAGAGCTTCCTGTAGCCGCATGGCGTTCGTACTTAAATATGGAACTAACCATTCCAATTTTCGCTGTCTCTTATACACATCTCCGAGCCCACGAGACT
+
CCCCCFBCCCBCGGGGGGGGGGGHHHHGGHHGHHHGHHGGEEGGHHGGFCFFGDHFFHHHHHHHHHHGHGGEEGHFGGGGGGHHHHHHHHHHHHGEHHHHGHGHHHHGHHHHHHGGGGGHHHHHHHHHHHHHHHHHGGGGGGFFGFGGGH
@M02034:409:000000000-BFKT7:1:1113:17162:15332 1:N:0:33
AAAGTCGAGGTGCCTAAAGTGGCAACCCAGCCTGCTC
+
CCCCCFBBCCBCGGGGGGGGGGGHHHHGGH2AAF235
@M02034:409:000000000-BFKT7:1:1113:24619:15340 1:N:0:33
AAAGTCGAGGTGCCTAAAGTGGCAACCCAGACTAAGCCGCATGTTGGTGGTGTAGAGCTTCCTGTAGCCGCATGGCGTTCGTACTTAAATATGGAACTAACCATTCCAATTTTCGCTGTCTCTTATACACATCTCCGAGCCCACGAGACT
+
ABBBAFBCCCABGGGGGGGGGGGHHHHGGHHGHHHHHHGGGGGHHHHGGGEFGGHHHHHHHHHHHHHHHGGFGGHGEEGGGGGHHHHHHHHHHHHHGHHFHHHHHHHHHHHHHHGGGGGHGHHHHHHFHHHGHHHHGCDGGGHGGGGGGH
@M02034:409:000000000-BFKT7:1:1113:22516:15341 1:N:0:33
AAAGTCGAGGTGCCTAAAGTGGCAACCCAGACTGGGGGGGGGTTGGTGGTGTAGAGCTTCCTGTAGCCGCATGGCGTTCGTACTTAAATATGGAACTAACCATTCCAATTTTCGCTGTCTCTTATACACATCTCCGAGCCCACGAGACTA
+
BBCCCFCBBBACGGGGGGGGGGGHHHHGGHHGHHHFEGFGF;;;BF;AFDFEBF;BBBBBFFFFFFFFDBAFFFEFDFFFDFEFFFFFFBFFFFBFFFFFFFFFFBF;FFFFFFFFFFFFFFFFFFFFFFFFFEFDAAFFFFFFFFFFFB
@M02034:409:000000000-BFKT7:1:1113:5966:15345 1:N:0:33
AAAGTCGAGGTGCCTAAAGTGGCAACCCAGACTCTGCTTGATGTTGGTGGTGTAGAGCTTCCTGTAGCCGCATGGCGTTCGTACTTAAATATGGAACTAACCATTCCAATTTTCGCTGTCTCTTATACACATCTCCGAGCCCACGAGACT
+
BBBBBFABBBABGGGGGGGGGGGHHHGGGHHGHHHHGHHHGHHHHHHGGGEFGFHGHHHHGHHHHHHHHGGGGGHGGGGGGGGHHHHGHHGFGGFFHHHHHHHHHHHGHHHHHFEFGGGEHHHHGHFHGHGHFHGHFCF?DFHGGGGGGF
@M02034:409:000000000-BFKT7:1:1113:15156:15348 1:N:0:33
AAAGTCGAGGTGCCTAAAGTGGCAACCCAGACTAGTAATCCTGTTGGTGGTGTAGAGCTTCCTGTAGCCGCATGGCGTTCGTACTTAAATATGGAACTAACCATTCCAATTTTCGCTGTCTCTTATACACATCTCCGAGCCCGCGAGACT
+
CCCCCFBCCDACGGGGGGGGGGGHHHHGGHHGHHHHHHHHHHHHHHHGFGEFFGHHHHHHHHHHHHHHHGGEEGHHGGGGGGHHHHHHHHHHHGHHHHHHHHHHHHHHHHHHHHGGGGGHHHHHHHHHHHHHGHHHD@GGGGGGGGGGGH
@M02034:409:000000000-BFKT7:1:1113:12991:15349 1:N:0:33
AAAGTCGAGGTGCCTAAAGTGGCAACCCAGACTCTGAATCATGTTGGTGGTGTAGAGCTTCCTGTAGCCGCATGGCGTTCGTACTTAAATATGGAACTAACCATTCCAATTTTCGCTGTCTCTTATACACATCTCCGAGCCCACGAGACT
+
ABBBAFCBCCBCGGGGGGGGGGGHHHHGGHHGHHHHHFHHGHHHHHHGGGGFGGHHHHHHHHHHHHHHHGGFGGHHGFGGGGHHHHHHHHHHHHHHHHHHHHGHHHHHHHHHHHGGGGGHHHHHHHHHHHHHHHHHG?CGGGHGGGGGGH
@M02034:409:000000000-BFKT7:1:1113:19357:15350 1:N:0:33
AAAGTCGAGGTGCCTAAAGTGGCAACCCAGACTAATAATAATGTTGGTGGTGTAGAGCTTCCTGTAGCCGCATGGCGTTCGTACTTAAATATGGAAC
+
33A?>5A3A2>AFFGFCGD6E4FHFEHGGG2FGFEFF5DGDFFGDA2BAAB21A5AGHFGBGFFHB5AGE0AA>B1>E?FGGB1?GHFFGHHFFFDB
@M02034:409:000000000-BFKT7:1:1113:9442:15359 1:N:0:33
AAAGTCGAGGTGCCTAAAGTGGCAACCCAGACTGCTCCTCCTGTTGGTGGTGTAGAGCTTCCTGTAGCCGCATGGCGTTCGTACTTAAATATGGAACTAACCATTCCAATTTTCGCTGTCTCTTATACACATCTCCGAGCCCACGAGACT
+
CCCCCFCCCCABGGGGGGGGGGGHHHHGGHHGHHHHHHHHHHHHHHHGGGEBFFGHHHHHHHHHHHHHHGGEFGHHGFGGGGFGHHHGFHHHHHFFHHHHHHHHHHHGHGHHHHGGGGGHHHHHHHHHHHHHHHGGGCGGCFHGGCGGGH
@M02034:409:000000000-BFKT7:1:1113:24108:15367 1:N:0:33
AAAGTCGAGGTGCCTAAAGTGGCAACCCAGACTAAGCAGAAGGTTGGTGGTGTAGAGCTTCCTGTAGCCGCATGGCGTTCGTACTTAAATATGGAACTAACCATTCCAATTTTCGCTGTCTCTTATACACATCTCCGAGCCCACGAGACT
+
CCCCCFBBCCBCGGGGGGGGGGGHHHHGGHHFFFHFGFHHGGHHHH?EFGGFF3F5EFACBGGFFEFDDEE>FEGE@?/FAACGGHH3FGHEGH33B@GHFEFGEFG4BF3FFBEEEA/B4FG44BD?FG??GFHFDDCDDGHGG//CDH
@M02034:409:000000000-BFKT7:1:1113:21965:15368 1:N:0:33
AAAGTCGAGGTGCCTAAAGTGGCAACCCAGACTTGTGGTGTGGTTGGCGGTGTAGAGCTTCCTGTAGCCGCATGGCGTTCGTACTTAAATATGGAACTAACCATTCCAATTTTCGCTGTCTCTTATACACATCTCCGAGCCCACGAGACT
+
@AABBFABBB2AGGGGGGGGFFGFFAFEFEE2GHG5FEBFAEAGFCA3AAEAFBGEHD3GHFHFGHFFGGC?EFHHGEGFE??1FHE3FFBDGG33FFGHG0GHHHF4EGGHGFCDCCAGGHFFFFHBGC2FGFF<ECFGAFHGGFCGGH
@M02034:409:000000000-BFKT7:1:1113:20046:15369 1:N:0:33
AAAGTCGAGGTGCCTAAAGTGGCAACCCAGACTACTTCGGGTGTTGGTGGTGTAGAGCTTCCTGTAGCCGCATGGCGTTCGTACTTAAATATGGAACTAACCATTCCAATTTTCGCTGTCTCTTATACACATCTCCGAGCCCACGAGACT
+
BBBBBFBBBBBBGGGGGFGGGGGHHHHGGHHGHHGHHHGGGHGGGGGGFAEFFFGBGGHHFHGHHFHFEEG>EFF1EEEGGFFHHHHHHHFFHE3DFGHHBF?FHHHBFGFHHFCDGE<FHHHHFG3BGHHFHGG<ECCGFGHGCCFGGH
@M02034:409:000000000-BFKT7:1:1113:25856:15377 1:N:0:33
AAAGTCGAGGTGCCTAAAGTGGCAACCCAGACTCCTCCTGCTGTTGGTGGTGTAGAGCTTCCTGTAGCCGCATGGCGTTCGTACTTAAATATGGAACTAACCATTCCAATTTTCGCTGTCTCTTAACACATCTCCGAGCCCACGAGACTA
+
BCCCCFCBCCBBGGGGGGGGGGGHHHHGGHEGHHHHHHHHGHHHHHGGGGEFFGHHHHHHHHHHHHHHHGGEGGHHGGGGGGGHHHHHHHHHHGGGHHHGHGHHHHGGHHHHHHGGGGGGHHHHGHGHHHHHHHHGFGGGEHGG@CGGGG
@M02034:409:000000000-BFKT7:1:1113:2884:15382 1:N:0:33
AAAGTCGAGGTGCCTAAAGTGGCAACCCAGACTTTGTGTTCGGTTGGTGGTGTAGAGCTTCCTGTAGCCGCATGGCGTTCGTACTTAAATATGGAACTAACCATTCCAATTTTCGCTGTCTCTTATACACATCTCCGAGCCCA
+
A?AAAB3>>2>4FEGFBBDGEGFFFGHG2GDFGHHGD2GHGGGFEEGGFGGEHHFHHHEHFHHHHHGFHGC0E>EBEGCCEEGFGHE3FHGHH3@3?B3BGHFH3BBFBGHGFHGFFGG1GGHGFFHBBGBGFFGHDCGCGEH
@M02034:409:000000000-BFKT7:1:1113:14636:15385 1:N:0:33
AAAGTCGAGGTGCCTAAAGTGGCAACCCAGACTGCGAGGGGGGTTGGTGGTGTAGAGCTTCCTGTAGCCGCATGGCGTTCGTACTTAAATATGGAACTAACCATTCCAATTTTCGCTGTCTCTTATACACATCTCCGAGCCCACGAGACT
+
BBBBBFCBCCAAGGGGGGGGGGGHHHHGGHHGHHHGEGGGGGGGGGGGGGC??FGGHHHHHHHHHHHGHGGCFGHHGFGGGGHHHHHHHHHHHHHHFHHHHHHHHHGHFFGGGGGGGGGGGGGGGGGFFFGGGGGGGGFFFFFFFFFFFF
@M02034:409:000000000-BFKT7:1:1113:5154:15388 1:N:0:33
AAAGTCGAGGTGCCTAAAGTGGCAACCCAGACTACGCCTCATGTTGGTGGTGTAGAGCTTCCTGTAGCCGCATGGCGTTCGTACTTAAATATGGAACTAACCATTCCAATTTTCGCTGTCTCTTATACACATCTCCGAGCCCACGAGACT
+
BBBBADABBBABGGGGGGGGGFGHHHHGGHHGHHHGGGHGFHHHHHHGGGEFGHHHHHHHHGHGHHHHHGGFEGHHGEGGGEGHHHHHHHHHHGHHHHHGGHHHHHHHGHHHHHGGGGGHHHHHHGHGGFFHHHHFF/CDGEHGGFGGGG
@M02034:409:000000000-BFKT7:1:1113:27271:15391 1:N:0:33
AAAGTCGAGGTGCCTAAAGTGGCAACCCAGACTACTCCTCAGGTTGGTGGTGTAGAGCTTCCTGTAGCCGCATGGCGTTCGTACTTAAATATGGAACTAACCATTCCAATTTTCGCTGTCTCTTATACACATCTCCGAGCCCACGAGACT
+
BBBBBFBBDBAAGGGGGGGGGGGHHHHGGHFGHGHHHHHHHFHHHHCGGGAFGHHHFHHHHHHHHGHGHGGGGGHHGGGGGGFHHHHHHHHHHHHGHHFGHHGHHHHFHHHHHGGGGGGHHHHHHHHGBGHHHHHHGG?DGGHGGGGGGH
@M02034:409:000000000-BFKT7:1:1113:29359:15391 1:N:0:33
AAAGTCGAGGTGCCTAAAGTGGCAACCCAGACTTGTGGGGGGGTTGGTGGTGTAGAGCTTCCTGTAGCCGCATGGCGTTCGTACTTAAATATGGAACTAACCATTCCAATTTTCGCTGTTCTT
+
AABBAFAABBABGGGFGGGGGGGHHHHGGHHGGBHHF?EEEGGGGGCGGGCCCCFGGGGGGGGGGGGGFGG@DFFFFDFFDD.EFFFBFFFFFF/BFFFFFFFFFFFFFFFFFFFFFFFF/BF
@M02034:409:000000000-BFKT7:1:1113:10525:15394 1:N:0:33
AAAGTCGAGGTGCCTAAAGTGGCAACCCAGACTCAGTTGTCTGTTGGTGGTGTAGAGCTTCCTGTAGCCGCATGGCGTTCGTACTTAAATATGGAACTAACCATTCCAATTTTCGCTGTCTCTTATACACATCTCCGAGCCACGAGACT
+
CCCCCFCCCBBBGGGGGGGGGGGHHHHGGHHGHHHHGGHHHGHHHHHGGGGFFGHHHHHHHHHHHHHGHGGEGGHFGGGGGGHHHHHFHHHHHHDGGHHHHFBGGHFFHGGHHHGGGGGGHHHHGEHFGFHBHHHFDCCGDHHG/BEDH
@M02034:409:000000000-BFKT7:1:1113:2884:15401 1:N:0:33
AAAGTCGAGGTGCCTAAAGTGGCAACCCAGACTTTGTGTTCGGTTGGTGGTGTAGAGCTTCCTGTAGCCGCATGGCGTTCGTACTTAAATATGGAACTAACCATTCCAATTTTCGCTGTCTCTTATACACATCTCCGAGCCCACGAGACT
+
BBCCAFBBCCCCGGGGGGGGGGGHHHGGGGHGHHHHGHHHHGGGGGGGGGGFGGHHHHHHHHHHHHHHHGGGGGHHGGGGGGHHHHHGFHHHHHBGHHHGHHHHHHHHDGHHHHGGGGGFHHHHHHHHGHFFHHHFGCGCGGHGGGGGGF
@M02034:409:000000000-BFKT7:1:1113:17933:15413 1:N:0:33
AAAGTCGAGGTGCCTAAAGTGGCAACCCAGACTCGGAGTGGTGTTGGTCGTGCAGAGCTTCCTGTAGCCGCATG
+
3ABABF3ADDBBGGGGGGGGFGFFGHHGFHGGHFD2B2BB2F22BG1B50AA11D513ABBFD5A5D5B1E>EB
@M02034:409:000000000-BFKT7:1:1113:20876:15414 1:N:0:33
AAAGTCGAGGTGCCTAAAGTGGCAACCCAGACTTCTAGGGTTGTTGGTGGTGTAGAGCTTCCTGTAGCCGCATGGCGTTCGTACTTAAATATGGAACTAACCATTCCAATTTTCGCTGTCTCTTATACACATCTCCGAGCCCACGAGACT
+
ABBBBFBBBBAAGGGG4FGDGGGGHGHGGHGGHHHHHHHHFFEEHHHEFEEFGHFGHHHHHHHHHHHHHGGEEFHGGGGGGGHHHHHHHHFHHHB3FHFHHHHHHHHHFGHHHHGGGGGGHHHHHHFGHGFHHHFDDFGGGGHFFGGGGH
@M02034:409:000000000-BFKT7:1:1113:14051:15416 1:N:0:33
AAAGTCGAGGTGCCTAAAGTGGCAACCCAGACTGGGAATAATGTTGGTGGTGTAGAGCTTCCTGTAGCCGCATGGCGTTCGTACTTAAATATGGAACTAACCATTCCAATTTTCGCTGTCTCTTATACACATCTCCGAGCCCACGAGACT
+
CCCCCFCCCCBCGGGGGGGFGGGHHHHGGHGGHHHHHHHHFGGGHHHGGGBBFFHHHHHHHHHHHHHHHGGGFGHHGGGGGGHHHHHHHHGHHHHHGHHHHHHHHHHHHHHHHHGGGGGGHHHHHHHHHGHGHHHHGGGGGGHGGGGGGH
@M02034:409:000000000-BFKT7:1:1113:8797:15427 1:N:0:33
AAAGTCGAGGTGCCTAAAGTGGCAACCCAGACTCATCCTCCGGTTGGTGGTGTAGAGCTTCCTGTAGCCGCATGGCGTTCGTACTTAAATATGGAACTAACCATTCCAATTTTCGCTGTCTCTTATACACATCTCCGAGCCCACGAGACT
+
BCCCCFBCBCABGGGGGGGGGGGHHHHGGHHGHHHHHHHHHGGGGGGGGGEBBFHFHHHHHHHGHHHHHGGGGGHHGGGGGGGHHHHFHHHHHHHHFHHHHHHHHHHHHHHHHHGGGGGHHHHHHHHGFHHHHHFHGGGGGGHGCCGGGG
@M02034:409:000000000-BFKT7:1:1113:18452:15433 1:N:0:33
AAAGTCGAGGTGCCTAAAGTGGCAACCCAGACTATGAATCAGGTTGGTGGTGTAGAGCTTCCTGTAGCCGCATGGCGTTCGTACTTAAATATGGAACTAACCATTCCAATTTTCGCTGTCTCTTATACACATCTCCGAGCCCACGAGACT
+
CCCCCFCCCCABGGGGGGGFGGGHHHHGGHFGHFHHEDHHCHHHHHAEFGGFFDGDFHFGHHHHHFDBGGG>FFG1EEEFGE2FGHHBGHHHHHEEGGHHFF3FDBF4?FDHHFEGGGEFFHHHGF4FGBDGHHHFA/CGCGHGC@CDGH
@M02034:409:000000000-BFKT7:1:1113:4494:15436 1:N:0:33
AAAGTCGAGGTGCCTAAAGTGGCAACCCAGACTCAGCCGGAGGTTGGTGGTGTAGAGCTTCCTGTAGCCGCATGGCGTTCGTACTTAAATATGGAACTAACCATTCCAATTTTCGCTGTCTCTTATACACATCTCCGAGCCCACGAGACT
+
CCCCCFCCCCBCGGGGGGGGGGGHHHHGGHHGHHHHHHGGEGGGHHEFFGEFFFHHFHHHHHHHHHGGHGGGGGHHGGGGGGHHHHHHHHFHHHFFHHHHHHHHHHHHHHHHHHGGGGGHHHHHHHHHHHHHHHFHGGGFGGHGGCGEGF
@M02034:409:000000000-BFKT7:1:1113:16629:15437 1:N:0:33
AAAGTCGAGGTGCCTAAAGTGGCAACCCAGACTAATGGTAATGTTGGTGGTGTAGAGCTTCCTGTAGCCGCATGGCGTTCGTACTTAAATATGGAACTAACCATTCCAATTTTCGCTGTCTCTTATACACATCTCCGAGCCCACGAGACT
+
1AAAAFAAADAAGG1GGGGGGDFHHFHAFH0FHCEFFCDGDD2BE2/BFFA/FGGHBFHH1GHHHHGFFFGEEGHHGGGGGGHFGHHEEH2@GHFG1CGGHHHG>FGHEGHHHHEGG?E1FGHFFGB2BFFGFHF1?/<CCEHF//<C<G
@M02034:409:000000000-BFKT7:1:1113:16665:15438 1:N:0:33
AAAAGTCGAGGTGCCTAAAGTGGCAACCCAGACTCAGATTTCTGTTGGTGGTGTAGAGCTTCCTGTAGCCGCATGGCGTTCGTACTTAAATATGGAACTAACCATTCCAATTTTCGCTGTCTCTTATACACATCTCCGAGCCCACGAGAC
+
AABABFFBBBB?GGGGGGGGGGHGHGHHGGHHGHHHHHHGHHHHHFGHGGGGGHDGAFHHHHGHHHHHHHGEGGGGHGGGGGFHHHHBGBFGHHHBEGGHGHHHHHHHHHHHHHHGFGGGHHHHHHGFHFHHHHHFHGC/C?FHGGGGGE
@M02034:409:000000000-BFKT7:1:1113:17587:15441 1:N:0:33
AAAGTCGAGGTGCCTAAAGTGGCAACCCAGACTCATAATGCTGTTGGTGGTGTAGAGCTTCCTGTAGCCGCATGGCGTTCGTACTTAAATATGGAACTAACCATTCCAATTTTCGCTGTCTCTTATACACATCTCCGAGCCCACGAGACT
+
BBBBBFBBBBBBGGGGFGGGGGGHHHHGGH2FFH3FDFGHHHHHHHGEF2EFFEGGFGHHHHHGHFGFFGEAFGF1EEFGGGFHHHHHHHHHHGHFHHHHGFHGGHFDFGGHHGEGGGGHHHHGGGDFHGFHHHHD//CFFFHG?CCFGH
@M02034:409:000000000-BFKT7:1:1113:23957:15444 1:N:0:33
AAAGTCGAGGTGCCTAAAGTGGCAACCCAGACTTATAAGCAGGTT
+
A1A1AFAADD>AFGGGGGGGGBCBFGHCAGAFFGFE222BGF/BG
@M02034:409:000000000-BFKT7:1:1113:8487:15449 1:N:0:33
AAAGTCGAGGTGCCTAAAGTGGCAACCCAGACTAAGAATCCGGTTGGTGGTGTAGAGCTTCCTGTAGCCGCATGGCGTTCGTACTTAAATATGGAACTAACCATTCCAATTTTCGCTGTCTCTTATACACATCTCCGAGCCCACGAGACT
+
CCCCCFBBDCABGGGGGGGGGGGHHHHGGHHGHHHHHHHHHGGGGGGGGGGFGGHHHHHHHHHHHHHHHGGEFGHHGGGGGGHHHHHHHHHHHHGFFHHHHHGHHHHGHHHHHHGGGGGHHHHHHHHHFHHHHHHFGGCGGGHGGGFGGH
@M02034:409:000000000-BFKT7:1:1113:16621:15455 1:N:0:33
AAAGTCGAGGTGCCTAAAGTGGCAACCCAGACTAATGGTAATGTTGGTGGTGTAGAGCTTCCTGTAGCCGCATGGCGTTCGTACTTAAATATGGAACTAACCATTCCAATTTTCGCTGTCTCTTATACACATCTCCGAGCCCACGAGACT
+
BBBBBFBBBBAAGGGGGGGFGGGHHHHGGHEGHGHGGHFFGHDGHFCFGGEFFFGEFHHHHGHHHHHHHGGEGGHHGFFGGGFHHHFDEHGHHHFEFGHHHHHHHHGGGGHHHHEGGGFHHFHHHHHHHHHHHHHG?DGGGGHGGCGGGF
@M02034:409:000000000-BFKT7:1:1113:10787:15459 1:N:0:33
AAAGTCGAGGTGCCTAAAGTGGCAACCCAGACTGCGGGGGGGGTTGGTGGTGTAGAGCTTCCTGTAGCCGCATGGCGTTCGTACTTAAATATGGAACTAACCATTCCAATTTTCGCTGTCTCTTATACACATCTCCGAGCCCACGAGACT
+
ABBBBFBBBBBBGGGFGGGGGGFHGHHGGHHGHGFEGGGGGGFFFFFFFBFEEBFFFFFFFFFFFFFFEDFDFFFFFFFFFFFFFFFFFFFFFFBBFFFFFFFFFFFFFFFFFFCFFDDFFFFFFFBFFFFFFFFFFADFFFFFFFFFFF
@M02034:409:000000000-BFKT7:1:1113:15784:15465 1:N:0:33
AAAGTCGAGGTGCCTAAAGTGGCAACCCAGACTCATCCTACGGTTGGTGGTGTAGAGCTTCCTGTAGCCGCATGGCGTTCGTACTTAAATATGGAACTAACCATTCCAATTTTCGCTGTCTCTTATACACATCTCCGAGCCCACGAGACT
+
CCCCBFABCCCCGGGGGGGGGGGHHHHGGHHGHGHHHHHHHGGHGGGGGGFFGGHHHHHHHHHHHHHHHGGEGGHHGGGGGGHHHHHHHHHHHHHHHHHHHHHHHHGHHGHHHHGGGGGGHHHHHHDHHHHHHHHHGGGGGGHGGGGGGH
@M02034:409:000000000-BFKT7:1:1113:3093:15471 1:N:0:33
AAAGTCGAGGTGCCTAAAGTGGCAACCCAGACTCATACGACTGTTGGTGGTGTAGAGCTTCCTGTAGCCGCATGGCGTTCGTACTTAAATATGGAACTAACCATTCCAATTTTCGCTGTCTCTTATACACATCTCCGAGCCCACGAGACT
+
CCCCCFBCBBBCGGGGGGGGGGGHHHGGGHHGHFHHHHHGGGGHHHEGGGFFHHHHHHHHHHHHHHHHHGGEGGHHGGGGGGHHHHHHHHHHHHHHGHHHHHGHHHHHHHHHHHGGGGGHHHHHHHHHHGGHHHGHGFGGGGHGGGGGGD
@M02034:409:000000000-BFKT7:1:1113:21318:15476 1:N:0:33
AAAGTCGAGGTGCCTAAAGTGGCAACCCAGAGTGTTGGTGGTGTAGAGCTTCCTGTAGCCGCATGGCGTTCGTACTTAAATATGGAACTAACCATTCCAATTTTCGCTGTCTCTTATACACATCTCCGAGCCCACGAGACTAAGGCGAAT
+
CCCCCFBCCCBBGGGGGGGGGGGHHHHGGHGHGHHGGGEFGGGHHHHGHHHHHHHHHHHGGGFGGHHGGGGGGGHHHGHHHGHHHGGHHHHHHHHHHHHHHHHHHGGGGGHHHHHHHHHHHHGHHHHGGGGGGHGGFGGGHHFGHHGGGG
@M02034:409:000000000-BFKT7:1:1113:14223:15478 1:N:0:33
AAAGTCGAGGTGCCTAAAGTGGCAACCCAGACTAATCAGCGTGTTGGTGGTGTAGAGCTTCCTGTAGCCGCATGGCGTTCGTACTTAAATATGGAACTAACCATTCCAATTTTCGCTGTCTCTTATACACATCTCCGAGCCCACGAGACT
+
BBBBBFBBBBAAGGGGGGGGGGGHHHHGGHHGHHHHHHHHGGGGHHHGGGEFGGHHHHHHHHHHHHHHHGGGGGHHGGGGGGGHHHHGHHHHHHHFFHHHHGHHGHGHHHHHHHGGGGGFHGHHHHHHFHHHHHHFGFCDGGHGGGGGGH
@M02034:409:000000000-BFKT7:1:1113:6368:15482 1:N:0:33
AAAGTCGAGGTGCCTAAAGTGGCAACCCAGACTCCTCCTCAGGTTGGTGGTGTAGAGCTTCCTGTAGCCGCATGGCGTTCGTACTTAAATATGGAACTAACCATTCCAATTTTCGCTGTCTCTTATACACATCTCC
+
>3AA>B3ADDAAGGFBGGFFDGEHHHHGDDHFHHFGFH2GGHF5AGFAFEEC1AFDGFHHHHHHFGHFHDEEGGGHGGEGGGEHHHHFHHFFG3FDBBDE3G3FHBG4BFGFBFF??EEEB?GGG3?F3GBGHHHG
@M02034:409:000000000-BFKT7:1:1113:20143:15483 1:N:0:33
AAAGTCGAGGTGCCTAAAGTGGCAACCCAGACTAATGAGAATGTTGGTGGTGTAGAGCTTCCTGTAGCCGCATGGCGTTCGTACTTAAATATGGAACTAACCATTCCAATTTTCGCTGTCTCTTATACACATCTCCGAGCCCACGAGACT
+
BCCCBFCCCCCCGGGGGGGFGGGHHHHGGHGGHHHHHHHHHGHGHHHGGGEFGGHHHHHHHHHHHHHHHGFFFGHHGGGGGGHHHHHHHHHHHHHGHHHHHHHHHHHHHHHHHFGGGGGHHGHHHHHHHHHHHHHHGGGGGGHGGGGGGH
@M02034:409:000000000-BFKT7:1:1113:27523:15484 1:N:0:33
AAAGTCGAGGTGCCTAAAGTGGCAACCCAGACTAGTAAGAAGGTTGGTGGTGTAGAGCTTCCTGTAGCCGCATGGCGTTCGTACTTAAATATGGAACTA
+
>AAA3B3>?>>44GF5AGFFF4FFHEGADE223F3FFHHD5FBFDH?EFDA11BAFGBGFBC5FB5FABEEC1B?10B>EEEG??G4GB44BFF33BGE
@M02034:409:000000000-BFKT7:1:1113:26495:15484 1:N:0:33
AAAGTCGAGGTGCCTAAAGTGGCAACCCAGACTTCGTCTACTGTTGGTGGTGTAGAGCTTCCTGTAGCCGCATGGCGTTCGTACTTAAATATGGAACTAACCATTCCAATTTTCGCTGTCTCTTATACACATCTCCGAGCCCACGAGACT
+
A?AAAFAAB>AAGGFFFFGGGGGGGHHGGHHGHHCFBEGGDGHFFGEFEFEFHEBGHHFHGHHHHHHFGEGEDGGFGGGGGGHHGHHHFHFFHEDGHHF@GADFGF4FGHHHHFFGGGGBFDGF4F4?3B?B?F3B<B?/CF/?BC//CD
@M02034:409:000000000-BFKT7:1:1113:6324:15487 1:N:0:33
AAAGTCGAGGTGCCTAAAGTGGCAACCCAGACTTATCCTCCTGTTGGTGGTGTAGAGCTTCCTGTAGCCGCATGGCGTTCGTACTTAAATATGGAACTAACCATTCCAATTTTCGCTGTCTCTTATACACATCTCCGAGCCCACGAGACT
+
AABB3DAAB2AAGGGGGGFBDGEGFGFGGHGGHHHHGHHHBHHGHHHDFGAFFGHGHHHHHHHHHHHGHGGGFEHAGEEGGGHHGHGHHGHHHHHHHHFCGEBGFHDGGGGGHGGGDFAFHFHHHFFGFFHHHGFFGCCCCFHGGGGDGG
@M02034:409:000000000-BFKT7:1:1113:26476:15488 1:N:0:33
AAAGTCGAGGTGCCTAAAGTGGCAACCCAGACTTCGTCTACTGTTGGTGGTGTAGAGCTTCCTGTAGCCGCATGGCGTTCGTACTTAAATATGGAACTAACCATTCCAATTTTCGCTGTCTCTTATACACATCTCCGAGCCCACGAGACT
+
DDDDDFAABCCCGGGGGGGGGGGHHHHGFHHGHGHA2BE25DGHHHHGGGGFFGHGHGHHHHHHHHHHHGG>EFHHGFGGGGFHHHHDFGGHHHHFGHHHHHHHHHHEHGHHHHGGGGGHHHHHFHFHHHFHFHHHG?DGGGGGGCCDGH
@M02034:409:000000000-BFKT7:1:1113:27504:15491 1:N:0:33
AAAGTCGAGGTGCCTAAAGTGGCAACCCAGACTAGTAAGAAGGTTGGTGGTGTAGAGCTTCCTGTAGCCGCATGGCGTTCGTACTTAAATATGGAACTAACCATTCCAATTTTCGCTGTCTCTTATACACATCTCCGAGCCCACGAGACT
+
BABCCFCCBCAAGGGGGGGGGGGHHHHGGHHGHHHHHHGHHHHHHHGGGGEFFGHHHHHHHHHHHHHHHGGGFGHHGGGGGGHHHHHHHHFGHHHHFHHHHHHHHHGHHHHHHHGGGGGGHHHHEHHHHHFGGGHHGCGGGGHGGGGGGH
@M02034:409:000000000-BFKT7:1:1113:22032:15491 1:N:0:33
AAAGTCGAGGTGCCTAAAGTGGCAACCCAGACTTTGTCTCCTGTTGGTGGTGTAGAGCTTCCTGTAGCCGCATGGCGTTCGTACTTAAATATGGAACTAACCATTCCAATTTTCGCTGTCTCTTATACACATCTCCGAGCCCACGAGACT
+
CCCCCFCCCCABGGGGGGGGGGGHHHHGGHHGHHGHFEGFFFHHHHHGGGEFGGHHHHHHHHHHHHHHHGGEFGHHGGGGGGHHHHHHHHHHHHHHGHHHHHHHHHGGHHHHHHGGGGGGHHHHHHHHHGHHHHHHGGGGGGHGFDGGGF
@M02034:409:000000000-BFKT7:1:1113:6359:15499 1:N:0:33
AAAGTCGAGGTGCCTAAAGTGGCAACCCAGACTCCTCCTCAGGTTGGTGGTGTAGAGCTTCCTGTAGCCGCATGGCGTTCGTACTTAAATATGGAACTAACCATTCCAATTTTCGCTGTCTCTTATACACATCTCCGAGCCCACGAGACT
+
CCCCCFCCCCABGGGGGGGGGGGHHHHGGHGGHHGHHHHHHHHHHHGGGGEFGGHHHHHHHHHHHHHHHGGEFGHHGGGGGGHHHHHGHHHHHHHHHHHHHHHHHHGHDGHHHHGGGGGHHGHHFHHHGGHFHHHFGDGGGGHGGGGGGF
@M02034:409:000000000-BFKT7:1:1113:6306:15500 1:N:0:33
AAAGTCGAGGTGCCTAAAGTGGCAACCCAGACTTATCCTCCTGTTGGTGGTGTAGAGCTTCCTGTAGCCGCATGGCGTTCGTACTTAAATATGGAACTAACCATTCCAATTTTCGCTGTCTCTTATACACATCTCCGAGCCCACGAGACT
+
CCCCCFABBCABGGGGGGGGGGGHHGGGGHHGHHHHHHHHHHHHHHHEGGAFBGGGHHHHHHHHHHHHHGGEEFHFEEEFEEGHHHHFGHGHHFFHHHGGHHHHHHHHHHHHHHGGGGGFHHHHHHFHFFFHGHGGDCC/@AGGGGGGGG
@M02034:409:000000000-BFKT7:1:1113:9511:15501 1:N:0:33
AAAGTCGAGGTGCCTAAAGTGGCAACCCAGACTAAGAAGGAGGTTGGTGGTGTAGAGCTTCCTGTAGCCGCATGGCGTTCGTACTTAAATATGGAACTAACCATTCCAATTTTCGCTGTCTCTTATACACATCTCCGAGCCCACGAGACT
+
CBCCBFBBCCBCGGGGGGGGGGGHHHHGGHHGHGGGFGFHGHGGHHEGEAEFB3FDDGHHFHHHHHHHFGG@EFHAEEEGGFFHFHHHFHHHHHB@GHHHFCBGHGHEBGFHHHGGGGFHHHHHGHHDGFHFHHHEGFGGGEGGC?CGGH
@M02034:409:000000000-BFKT7:1:1113:21068:15501 1:N:0:33
AAAGTCGAGGTGCCTAAAGTGGCAACCCAGACTATTAGGCAGGTTGGTGGTGTTGAGCTTGCTGT
+
CCCCCFBBBCCCGGGGGGGGGGGHHHHGGHHGHDH5DFG332AGAA2B11B1A1B533AA3BA55
@M02034:409:000000000-BFKT7:1:1113:26468:15503 1:N:0:33
AAAGTCGAGGTGCCTACAGTGGCAACCCAGACTTCGTCTACTGTTGGTGGTGTAGAGCTTCCTGTAGCCGCATGGCGTTCGTACTTAAATATGGAACTAACCATTCCAATTTTCGCTGTCTCTTATACACATCTCCGAGCCCACGAGACT
+
AAAAAFABAD>AEGFG4BGGFFFFFHHGAGAFHHHGHEHHHHDGG3AEGGEBBGFGEBFGHHHHHEHGHGC?EFGHGE@FGG2GEG4B3@@GBGBD@FGEGH?GHHG444BGHEEAA/??FGHHHGHH2B1FGHGBD/?D@FHGDGGGDG
@M02034:409:000000000-BFKT7:1:1113:8915:15506 1:N:0:33
AAAGTCGAGGTGCCTAAAGTGGCAACCCAGACTTGTAAGAATGTTGGTGGTGTAGAGCTTCCTGTAGCCGCATGGCGTTCGTACTTAAATATGGAACTAACCATTCCAATTTTCGCTGTCTCTTATACACATCTCCGAGCCCACGAGACT
+
CCCCBFCCCCCCGGGGGFGFGGGHHHHGGHHGHFHGFHGB5BGHHHHGFGEFFFHHHHHHHHHHHHHHGGGEEGHHEFGGGGHHHHGGHHHHHHHGHHHHHGGHHHHGHHHHHHGGGGGGHFHHHHHHHHHHGHHFGG?GFGHGGGGGGF
@M02034:409:000000000-BFKT7:1:1113:9734:15508 1:N:0:33
AAAGTCGAGGTGCCTAAAGTGGCAACCCAGACTTCGCTTGGGGTTGGTGGTGTAGAGCTTCCTGTAGCCGCATGGCGTTCGTACTTAAATATGGAACTAACCATTCCAATTTTCGCTGTCTCTTATACACATCTCCGAGCCCACGAGACT
+
CBCCBFBACCBCGGGGGGGGGGGHHHHGGHGGHHHGGGHGGHGGGGGGGGEFGGHHHHHHHHHHHHHHHGGEFGHHGGGGGGHHHHHHHHHHHHHFHHHHHHHHHHHGHHHHHHGGGGGHHHHHEHHHGHHGHHHHGCGGGGHGGGGGGH
@M02034:409:000000000-BFKT7:1:1113:4589:15513 1:N:0:33
AAAGTCGAGGTGCCTAAAGTGGCAACCCAGACTAATCATCAGGTTGGTGGTGTAGAGCTTCCTGTAGCCGCATGGCGTTCGTACTTAAATATGGAACTAACCATTCCAATTTTCGCTGTCTCTTATACACATCTCCGAGCCCACGAGACT
+
CDDCCFCCDDAAGGGGGGGGGGGHHHHGGHHGHHHHHHHHGHHHHHGGGGGFGGHHHHHHHHHHHHHHHGG@EFHHGGGGGGHHHHHHHHHHHHHHHHHHHHHHHHHHHHHHHHGGGGGHHHHHHHHHGHHHHHGHGCFFCGHGGGGGGH
@M02034:409:000000000-BFKT7:1:1113:24821:15514 1:N:0:33
AAAGTCGAGGTGCCTAAAGTGGCAACCCAGACTAATAATAATGTTGGTGGTGTAGAGCTTCCTGTAGCCGCATGGCGTTCGTACTTAAATATGGAACTAACCATTCCAATTTTCGCTGTCTCTTATACACATCTCCGAGCCCACGAGACT
+
BCCBBFAACCABGGGGGGGGGGGHHHHGGHFGHHHFFGHHGGHHHHHGGGGGEGGFFHHHFGHFHFHFHGGEEGCCEEGFEFGHHHHFHHHHHFFDFHFHFFGHFBEDFGFHHGCGGGEFHHHGFHF4FGHFFFH2AB@F@GHCCGGGGH
@M02034:409:000000000-BFKT7:1:1113:20522:15517 1:N:0:33
AAAGTCGAGGTGCCTAAAGTGGCAACCCAGACTAAGAATCATGTTGGTGGTGTAGAGCTTCCTGTAGCCGCATGGCGTTCGTACTTAAATATGGAACTAACCATTCCAATTTTCGCTGTCTCTTATACACATCTCCGAGCCCACGAGACT
+
AAAA>DAABBBBGGGGCBDGGGGHHHHDFHHGHHHHHGHHCGFFGHGGGGGGHGHHHHHHHHEFHFFGHGGEEFFHGGGGGGHHHHFHHHHHHHFFHHFHEHFHHGBFHHHFGF>EGGGHHFHHHHHHHGHHHHHBDD?@CEEFGCGCGH
@M02034:409:000000000-BFKT7:1:1113:1942:15519 1:N:0:33
AAAGTCGAGGTGCCTAAAGTGGCAACCCAGACTAAGAATGATGTTGGTGGTGTAGAGCTTCCTGTAGCCGCATGGCGTTCGTACTTAAATATGGAACTAACCATTCCAATTTTCGCTGTCTCTTATACACATCTCCGAGCCCACGAGACT
+
AAAAAFABDBAAFCGGGCGGGECCGHHE2B2AFGEA3E3F3B5BDD2FCEAA1BGGEGFHDGHHHHFHH?EEEGHHGFG1?EGHGHHBFGGFGEEDGFHHHFHHHHEFEDGGHHGGGGD3FGFFHGHGHHDCFGHGGCGC@GHGG/DFFE
@M02034:409:000000000-BFKT7:1:1113:24962:15520 1:N:0:33
AAAGTCGAGGTGCCTAAAGTGGCAACCCAGACTATTAAGAATGTTGGTGGTGTAGAGCTTCCTGTAGCCGCATGGCGTTCGTACTTAAATATGGAACTAACCATTCCAATTTTCGCTGTCTCTTATACACATCCCGAGCCCACGAGACTA
+
BBBBBFBBBBBBGFGGFGGGGGGHGHHGGHHGHHHHFHHHHHFHGHHGGGEFHHHHHGHHGHHHHHHHHGGEFGHHGGGGGGHHHHDGHHHHHHFHHHHHHHHHHHHHHHHHHHGGGGGHHHHHHHHHHHHFHGHGGGGGGHGGGGGGHG
@M02034:409:000000000-BFKT7:1:1113:10737:15522 1:N:0:33
AAAGTCGAGGTGCCTAAAGTGGCAACCCAGACTAAGTCGGGTGTTGGTGGTGTAGAGCTTCCTGTAGCCGCATGGCGTTCGTACTTAAATATGGAACTAACCATTCCAATTTTCGCTGTCTCTTATACACATCTCCGAGCCCACGAGACT
+
BBBBBFBABBBBGGGGFGGFGGGGHGHGGHHGHHHHGHGGGFEGGHHGGGGFGGFGHHHGHHHHHHHHHGGEFGHHGEGFFFHHFHHGHHFHHHFGFHHHFHGHHHEHHHHHHHGGGGGHHHHHGHHGGCGHHHGFDFGGCGHGGGFFDH
@M02034:409:000000000-BFKT7:1:1113:20607:15522 1:N:0:33
AAAGTCGAGGTGCCTAAAGTGGCAACCCAGACTAATAAGAATGTTGGTGGTGTAGAGCTTCCTGTAGCCGCATGGCGTTCGTACTTAAATATGGAACTAACCATTCCAATTTTCGCTGTCTCTTATACACATCTCCGAGCCCACGAGACT
+
AAAA>B>>DAABGGGGBGGFFGGHHHGGGGHGHHGGHHHHBGGHHGHGEEEGCGHGHHHHHHHHHEHHHGGEFGHHGGGGGEFGGHHGHHHHHGHFFGGHGHGHHHGGGFHHGFGGGDEHGGHHHHFHFHHFHHFFGCCGGGHECC?CDH
@M02034:409:000000000-BFKT7:1:1113:19463:15526 1:N:0:33
AAAGTCGAGGTGCCTAAAGTGGCAACCCAGACTAATCAGAATGTTGGTGGTGTAGAGCTTCCTGTAGCCGCATGGCGTTCGTACTTAAATATGGAACTAACCATTCCAATTTTCGCTGTCTCTTATACACATCTCCGAGCCCACGAGACT
+
CCCCCFBCCCCCGGGGGGGGGGGHHHHGGHHGHHGHHHHHFGGHHHHGGGEFGFHHHHHHHHHHHHHGHGGEGGHHGGGGGGHHHHHGHHHHHHHHHHHHHHHHHHGHHHHHHGGGGGGGHHHHFHDHHHHHHHHGGGCGGGHGGGCGGH
@M02034:409:000000000-BFKT7:1:1113:11908:15534 1:N:0:33
AAAGTCGAGGTGCCTAAAGTGGCAACCCAGACTGTTCATAATGTTGGTGGTGTAGAGCTTCCTGTAGCCGCATGGCGTTCGTACTTAAATATGGAACTAACCATTCCAATTTTCGCTGTCTCTTATACACATCTCCGAGCCCACGAGACT
+
BBBBADAADBAAGGGFGGGGGGGHHHHGGHHGHHHGHHHHGGGHHGHFGGEFFFGHHHHHHHHHHHHHHGGEGGHHGGGGGGHHHHHGFHHHHGGFHHGHHGGGHFHHHHHHHHGGGGGHHEHHHHHHGHHHHHGGFBCBDGHGGCGDDF
@M02034:409:000000000-BFKT7:1:1113:9150:15534 1:N:0:33
AAAGTCGAGGTGCCTAAAGTGGCAACCCAGACTAAGGATAATGTTGGTGGTGTAGAGCTTCCTGTAGCCGCATGGCGTTCGTACTTAAATATGGAACTAACCATTCCAATTTTCGCTGTCTCTTATACACATCTCCGAGCCCACGAGACT
+
BBCCBFBCCCBCGGGGGGGGGGGHHHHGGHHGHGHHGGHHHGHHHHHGGGEBFFHHHHHHHHHHHHHHHGGEFGHHGGGGGGGHHHGHHHHHHHHHHHHHHHFHHHHHHHHHHGGGGGGGHHHHGHHHFGHHHHHGGGGGGGHGGGGGGH
@M02034:409:000000000-BFKT7:1:1113:6681:15537 1:N:0:33
AAAGTCGAGGTGCCTAAAGTGGCAACCCAGACTCAGCCTCAGGTTGGTGGTGTAGAGCTTCCTGTAGCCGCATGGCGTTCGTACTTAAATATGGAACTAACCATTCCAATTTTCGCTTCTCTTATACACATCTCCGAGCCCACGAGACTA
+
AAABAFBADDAABGFGGGGFGGGGHGGEGHHGHGFHHHHHHHHABGFEFEAFABFHHGHGHGHHHHHHHGGEGGHHGGGEEFHHHHGGEGHFHHHFHHFBGGHHGHHGHHHGGHGGAAEHEHHHHGHHFHHGFBD/<B@<FHGCACCGG?
@M02034:409:000000000-BFKT7:1:1113:26582:15537 1:N:0:33
AAAGTCGAGGTGCCTAAAGTGGCAACCCAGACTAATAATACGGTTGGTGGTGTAGAGCTTCCTGTAGCCGCATGGCGTTCGTACTTAAATATGGAACTAACCATTCCAATTTTCGCTGTCTCTTATACACATCTCCGAGCCCACGAGACT
+
CCCCCFCCCCABGGGGGGGGGGGHHHHGGHHGHHHHHHHHHHGHGGGGGGEFFGHHHHHHHHHGHHHHHGGGGGHHGGGGGGHHHHHGHHHHHHHGGHGGHHHHHHHHHHHHHHGGGGGHHHHHHHHHHGHHHHHHGCDCGGHGGGGGGH
@M02034:409:000000000-BFKT7:1:1113:15852:15537 1:N:0:33
AAAGTCGAGGTGCCTAAAGTGGCAACCCAGACTAGTTGTGGGGTTGGTGGTGTAGAGCTTCCTGTAGCCGCATGGCGTTCGTACTTAAATATGGAACTAACCATTCCAATTTTCGCTGTCTCTTATACACATCTCCGAGCCCACGAGACT
+
CCCCBFCBBCABGGGGGGGGGGGHHHHGGHHGHHGHCHFFE2EEGGGGGGEFHHHGHGHHHHHHHHHHHGGFEGHHGGGGGGHHHHGGHHHHHHGGHHHHHHHHHHGHDGHHHHGFGGGFHFHHHHGHHHHGHHHGGFGGGGGGGGGGGH
@M02034:409:000000000-BFKT7:1:1113:26603:15539 1:N:0:33
AAAGTCGAGGTGCCTAAAGTGGCAACCCAGACTAATAATACGGTTGGTGGTGTA
+
1AA1ADA1>D>1BBGFGBGBFEACFHFCE0F0CB11DGHFF//BA/E/BABF/A
@M02034:409:000000000-BFKT7:1:1113:26565:15539 1:N:0:33
AAAGTCGAGGTGCCTAAAGTGGCAACCCAGACTAATAATACGGTTGGTGGTGTAGAGCTTCCTGTAGCCGCATGGCGTTCGTACTTAAATATGGAACTAACCTTTCCAATTTTCGCTGTCTCTTATACACATCTTCG
+
A3A3>D>>3DA4BFF5BFGD5FEHFHGEFAGAFFH555DFF222FA?BF?1BFAGHHDDH5EGHFHFHHGGCFFFFEE?FEFFFHG4FFH4G4G3FC3?BB03BFFHHEHGFEB>EEGGH4D4FGB2DBFD1CD2B?
@M02034:409:000000000-BFKT7:1:1113:4114:15540 1:N:0:33
AAAGTCGAGGTGCCTAAAGTGGCAACCCAGACTGGGCTGCAGGTTGGTGGTGTAGAGCTTCCTGTAGCCGCATGGCGTTCGTACTTAAATATGGAACTAACCATTCCAATTTTCGCTGTCTCTTATACACATCTCCGAGCCCACGAGACT
+
AAAAAFB?>A2AFFFCGGGGFGFHCGGEFFHGC3GGGHDGFHCGGHCFFGEFAFHGFGHHHHHHGGFDGEF@EEHFEEGFEE2?FGG33GFHHH@FCFBCFHFHHH4D4FGEGGFDEEE?DEGB3G?BGH222B3BCBD@CFHF?CFDGH
@M02034:409:000000000-BFKT7:1:1113:25796:15541 1:N:0:33
AAAGTCGAGGTGCCTAAAGTGGCAACCCAGACTGCT
+
CCCDBFCCCCABGGGGGGGGGGGHHHHGGHGGH335
@M02034:409:000000000-BFKT7:1:1113:5566:15541 1:N:0:33
AAAGTCGAGGTGCCTAAAGTGGCAACCCAGACTGCGAAGAATGTTGGTGGTGTAGAGCTTCCTGTAGCCGCATGGCGTTCGTACTTAAATATGGAACTAACCATTCCAATTTTCGCTGTCTCTTATACACATCTCCGAGCCCACGAGACT
+
BCCCAFBCCCBCGGGGGGGGGGGHHHHGGHHGHHHGGFFFHHHHHHHGGGEFFGHHHHHHHHHHHHHHHGGEGGHHGGGGGGHHHHHHHHHHHHHHHHHGHHHHHHHHHHHHHHGGGGGHHHHHHHHHHHHGHHFHGCDDGFHGGGGGGG
@M02034:409:000000000-BFKT7:1:1113:12667:15544 1:N:0:33
AAAGTCGAGGTGCCTAAAGTGGCAACCCAGACTGAGAATAATGTTGGTGGTGTAGAGCTTCCTGTAGCCGCATGGCGTTCGTACTTAAATATGGAACTAACCATTCCAATTTTCGCTGTCTCTTATACACATCTCCGAGCCCACGAGACT
+
BCCCBFBBCCABGGGGGGGGGGGHHHHGGHHGHHFGGGHHGGHHHHHGFGEFHGHFHHHHHHHHHHHGHGGEGGHHGGGGGGGHHHHHHHHHHGGGHHHHHHHHHHHGHHHHHFGGGGFHHHHHHHHGFFHGHHHGGGGGCGHGGGGGGH
@M02034:409:000000000-BFKT7:1:1113:21954:15549 1:N:0:33
AAAGTCGAGGTGCCTAAAGTGGCAACCCAGACTAGTAGTGCTGTTGGTGGTGTTG
+
BCCBBFBCCCBCGGGGGGGGGGGHHHHGGHHGH33FAFGC5DGHFH2F22B111B
@M02034:409:000000000-BFKT7:1:1113:2877:15553 1:N:0:33
AAAGTCGAGGTGCCTAAAGTGGCAACCCAGACTCCTCCGCCGGTTGGTGGTGTAGAGCTTCCTGTAGCCGCATGGCGTTCGTACTTAAATATGGAACTAACCATTCCAATTTTCGCTGTCTCTTATACACATCTCCGAGCCCACGAGACT
+
>AA3AFAADBAAFGGGGGGGGFFHGEGFGA2BFFGBC32EEE0EEE0AF1ABB3BBGDDGHGHFGHF5EEEEEFHHGEEFEA?/?FFBFGGFHHFHFGEHHFDFBGHDBFFFFDD?BDBGBHHFGHHFHFG1GHHFGGGGCFHCC@DDGD
@M02034:409:000000000-BFKT7:1:1113:14405:15556 1:N:0:33
AAAGTCGAGGTGCCTAAAGTGGCAACCCAGACTAAGAATCAGGTTGGTGGTGTAGAGCTTCCTGTAGCCGCATGGCGTTCGTACTTAAATATGGAACTAACCATTCCAATTTTCGCTGTCTCTTATACACATCTCCGAGCCCACGAGACT
+
ABBBADAAB@AAGFGFGGGFGGGHHHHGGHGGHFHF3DGFFGFHDHGGGCEGHHHHG5GGBGHEHGHFGDE0EEHHGEGGGFFGHHFGHFHHHGFBFHHHEHHHHHFEBGGGHB>EGGEFFHGHFHHFFFHGHHFBFCCCGGEACC/EDH
@M02034:409:000000000-BFKT7:1:1113:20414:15556 1:N:0:33
AAAGTCGAGGTGCCTAAAGTGGCAACCCAGACTAAGAATAATGTTGGTGGTGTAGAGCTTCCTGTAGCCGCATGGCGTTCGTACTTAAATATGGAACTAACCATTCCAATTTTCGCTGTCTCTTATACACATCTCCGAGCCCACGAGACT
+
BBCBAFCCCDCCGGGGGGGGGGGHHHHGGHHGHHHHHHHGHHHHHHHGFGEFFFHHHHHHHHHHHHHHHGGGGGHFGGGGGFHHHHHGHHHHHHHHHHGHHHGHHHGHHHHHHHGGGGGHHHHHHHHHHHHHHHHHGGGGGGHGGGFGGF
@M02034:409:000000000-BFKT7:1:1113:6683:15556 1:N:0:33
AAAGTCGAGGTGCCTAAAGTGGCAACCCAGACTCAGCCTCAGGTTGGTGGTGTAGAGCTTCCTGTAGCCGCATGGCGTTCGTACTTAAATATGGAACTAACCATTCCAATTTTCGCTTCTCTTATACACATCTCCGAGCCCACGAGACTA
+
BCCCBFBCCCABGGGGGGGGGGGHHHHGGHDGHGFFHHHHHHHHHHGGGGGFBFHHGGHHHHHHHHHHHGGEEGHHGGGGGGHHHHHHHHHHHHFFHHHHHHHHHHHGGGHHHHFGGHGHHHHHHHFGHHHGHHHGGGFGFHGGGGGGHD
@M02034:409:000000000-BFKT7:1:1113:20148:15559 1:N:0:33
AAAGTCGAGGTGCCTAAAGTGGCAACCCAGACTAAGACGCAGGTTGGTGGTGTAGAGCTTCCTGTAGCCGCATGGCGTTCGTACTTAAATATGGAACTAACCATTCCAATTTTCGCTGTCTCTTATACACATCTCCGAGCCCACGAGACT
+
CCCCBFCCCCBCGGGGGGGFGGGHHHHGGHHGHHHFGHGGGGGHHHGGGGFFGGHHHHHHHHHGHHHHHGGFGGHHGGGGGGHHHHHHHHHHHHGHHHHHHHGHHHHHHHHHHHGGGGGHHGHHHHHGHHHHHHHBDGCDGGHGGFGGGH
@M02034:409:000000000-BFKT7:1:1113:18774:15560 1:N:0:33
AAAGTCGAGGTGCCTAAAGTGGCAACCCAGATTGGTGGTGTAGAGCTTCCTGTAGCCGCATGGCGTTCGTACTTAAATATGGAACTAACCATTCCAATTTTCGCTGTCTCTTATACACATCTCCGAGCCCACGAGACTAAGGCGAATCTC
+
ABBBAFCCCCCCGGGGGGGGGGGHHHHGGHGHHHHHGGGGHHHHHHHHHHHHHGHHHEGGGGHHGGGGFFHHHHHHHHHHHHFHHHHHHHHHHHHHHHHHHHGGGGGHHHHHHHHGHHHHHHHGGCGGGGHGG@BFGHHHHHHGC@GDHD
@M02034:409:000000000-BFKT7:1:1113:12676:15561 1:N:0:33
AAAGTCGAGGTGCCTAAAGTGGCAACCCAGACTGAGAATAATGTTGGTGGTGTAGAGCTTCCTGTAGCCGCATGGCGTTCGTACTTAAATATGGAACTAACCATTCCAATTTTCGCTGTCTCTTATACACATCTCCGAGCCCACGAGACT
+
ABBBAFBBBBABGGGGGGGGGGGHHHHGGHHGHHHGF5FFGGHHBHH2CAEFBBFGFGHHHHHHFFHFFGFAEEFFEEEEFEGGHHHFBGBHHHDFHFHFFF3FGHHH4BFHHGFGGGGGGFHHFFHHHBHHHFHGGF?CDCAFD<@EDH
@M02034:409:000000000-BFKT7:1:1113:10247:15562 1:N:0:33
AAAGTCGAGGTGCCTAAAGTGGCAACCCAGACTCATCCGC
+
ABAABFABBBABGFFGGGGGGGGGHHHGGHHEG3GF53EF
@M02034:409:000000000-BFKT7:1:1113:11586:15564 1:N:0:33
AAAGTCGAGGTGCCTAAAGTGGCAACCCAGACTAATAATCATGTTGGTGGTGTAGAGCTTCCTGTAGCCGCATGGCGTTCGTACTTAAATATGGAACTAACCATTCCAATTTTCGCTGTCTCTTATACACATCTCCGAGCCCACGAGACT
+
BBCCCFCCCCCCGGGGGGGGGGGHGHHGGHHGHHHHGGHHFHHHHHHGGGFFGFHHHHGHHHHHFHHHHGGEFGHHGGGGGFHEHHHHHHGGHGGFFHHHHGHHHGHHHHHHHHGGGGGHGGHHFHHFFFHHHHHGG/@DGGHGGFGFGG
@M02034:409:000000000-BFKT7:1:1113:16007:15566 1:N:0:33
AAAGTCGAGGTGCCTAAAGTGGCAACCCAGACTCCTACTACTGTTGGTGGTGTAGAGCTTCCTGTAGCCGCATGGCGTTCGTACTTAAATATGGAACTAACCATTCCAATTTTCGCTGTCTCTTATACACATCTCCGAGCCCAC
+
>3>A>FA33D2AGGGGFFGGFGGHFHCEFHHAF3BFGBFGDBEADDGAFEBFE3FFHHEF5BFBGDFHFEEEEGG1EEGEDEHHEGHHGGF4FGFF3FFBFFFGEG4B?DGHHBECEGE3GGH44GBDDFF1CF?1C@C/</?C
@M02034:409:000000000-BFKT7:1:1113:22430:15570 1:N:0:33
AAAGTCGAGGTGCCTAAAGTGGCAACCCAGACTCATGGTGGTGTTGGTGGTGTAGAGCTTCCTGTAGCCGCATGGCGTTCGTACTTAAATATGGAACTAACCATTCCAATTTTCGCTGTCTCTTATACACATCTCCGAGCCCACGAGACT
+
BCCCCDAABCCCGGGGGGGGGGGHHHHGGH2AG33D53B522AFAGHEC1FEBFHFDGFHHHHHGFHGFGG>EFCCEE/FEFHHHGH3FGHHHF3BFGGHBG3GBGFDBGFHHH/EGF<GDHHHGHFH3F2BFGFD//BFGFEFG/@AEH
@M02034:409:000000000-BFKT7:1:1113:27852:15572 1:N:0:33
AAAGTCGAGGTGCCTAAAGTGGCAACCCAGACTCAGCCGCAGGTTGGTGGTGTAGAGCTTCCTGTAGCCGCATGGCGTTCGTACTTAAATATGGAACTAACCATTCCAATTTTCGCTGTCTCTTATACACATCTCCGAGCCCACGAGACT
+
AAABBFCCCCAAGGGGGGGGGGGHHHHGGHHGHHHHHHGGGGGHHHEFGGABFFHHHHHHHHHHHGHGHFGEEEHFEFGFEEGHHHHGHHHHHHHHGHGHHHHHHHHGHHHHHHGGGGGHHFHHGHGHHGFHFHGFCCGDGGHEGGGGGH
@M02034:409:000000000-BFKT7:1:1113:15897:15577 1:N:0:33
AAAGTCGAGGTGCCTAAAGTGGCAACCCAGACTCAGTCTAATGTTGGGGGTGTAGAGC
+
CCCBCFBCCCBBGGGGGGGGGGGHHHHGGHGGHB3B55D55DFGDG22A0A0A3D555
@M02034:409:000000000-BFKT7:1:1113:20596:15584 1:N:0:33
AAAGTCGAGGTGCCTAAAGTGGCAACCCAGACTTATCAGAAGGTTGGTGGTGTAGAGCTTCCTGTAGCCGCATGGCGTTCGTACTTAAATATGGAACTAACCATTCCAATTTTCGCTGTCTCTTATACACATCTCCGAGCCCACGAGACT
+
BBBBBFA?DBBBGGGGG4FEGGGHHGHGGFHGHHGGFGFHGGHFGGGGGG1FHEHHHHHHGGHHHHHHHGGEGGHHGGGGGGHHHHFGHHHHHHGFFHHGFHFHHHHFGHHHHHFGGGGGHGHHHHFGDGHHHHGFDGFGGA/FCGGD?G
@M02034:409:000000000-BFKT7:1:1113:15354:15589 1:N:0:33
AAAGTCGAGGTGCCTAAAGTGGCAACCCAGACTCAGAAGCATGTTGGTGGTGTAGAGCTTCCTGTAGCCGCATGGCGTTCGTACTTAAATATGGAACTAACCATTCCAATTTTCGCTGTCTCTTATACACATCTCCGAGCCCACGAGACT
+
CCCCBFBBCCBCGGGGGGGGGGGHHHHGGHCGHHHHGBFFFGGHHHHGGGEFGFGHHHHHHHHHHHHHHGGEFGHHGGGGGGHHHHHHHHHHHGHHGHHHHHHHHHHHHHHHHHGGGGGGHGHHHHFHGHHHHHHHGCGGGGHFG?FGGH
@M02034:409:000000000-BFKT7:1:1113:28275:15599 1:N:0:33
AAAGTCGAGGTGCCTAAAGTGGCAACCCAGACTAATCTTGGTGTTGGTGGTGTAGAGCTTCCTGTAGCCGCATGGCGTTCGTACTTAAATATGGAACTAACCATTCCAATTTTCGCTGTCTCTTATACACATCTCCGAGCCCACGAGACT
+
ABAAAFABDDAAGGGGGGGGGGGFHHHEFFEFHGHFGGHHGHGHGHHGGGEBBGHHHHHHHHHGHHHHHGGGFGHHGGGGGGHHHHGHHHFHGFHGFHHGGHFHHHHGHHHHHHGGG/FFHGHHHHHHBGHHGHFGGCCCCGHGFCG?GH
@M02034:409:000000000-BFKT7:1:1113:12313:15599 1:N:0:33
AAAGTCGAGGTGCCTAAAGTGGCAACCCAGACTAAGCATCAGGTTGGTGGTGTAGAGCTTCCTGTAGCCGCATGGCGTTCGTACTTAAATATGGAACTAACCATTCCAATTTTCGCTGTCTCTTATACACATCTCCGAGCCCACGAGACT
+
CCCCBFCCCCCBGGGGGGGGGGGHHHHGGHHGHHHHCHHC3FHHHHEFFFFFGHHHHHHHHHHHHHHGHGGEGGHHGGGGGGHHHHHHGHHHHHHGHHHFHHGHHHGHHHHHHHGGGGGGHHHHHHGHHGHHHHHHGCGDGGHGGGGDGF
@M02034:409:000000000-BFKT7:1:1113:27696:15608 1:N:0:33
AAAGTCGAGGTGCCTAAAGTGGCCAGACTAAGGCGACTGTTGGTGGTGTAGAGCTTCCTGTAGCCGCATGGCGTT
+
>AAA3FAABBA?FGGGGGGGGGGGH44BAEGFHH22AAE353FEEAECFFD5A53B53BBAADEGEE>EEEGE1>
@M02034:409:000000000-BFKT7:1:1113:13693:15610 1:N:0:33
AAAGTCGAGGTGCCTAAAGTGGCAACCCAGACTCAGAGTCATGTTGGTGGTGTAGAGCTTCCTGTAGCCGCATGGCGTTCGTACTTAAATATGGAACTAACCATTCCAATTTTCGCTGTCTCTTATACACATCTCCGAGCCCACGAGACT
+
AAABBFBBDBBBGGGGGGGGFFGHHHHGGHHGHHFHCHHGHGGHHHCEFGEBFBGBGHHHHGHHHHHGGGGGGGHHGFGGGFFHHHHBFGGHGHHEGHHHHHEHHHHFHGHHHFGGGGEHFDHHHHFEGF2GHHGDDGCGCFHGGFCFGH
@M02034:409:000000000-BFKT7:1:1113:11427:15611 1:N:0:33
AAAGTCGAGGTGCCTAAAGTGGCAACCCAGACTCCGGATGTGGTTGGTGGTGTAGAGCTTCCTGTAGCCGCATGGCGTTCGTACTTAAATATGGAACTAACCATTCCAATTTTCGCTGTCTCTTATACACATCTCCGAGCCCACGAGACT
+
CCCCCFCCCCBBGGGGGGGGGGGHHHHGGHHGHHHGGGGGGHHHGGGGGGABGGHHHHHHHHHHHHHHHGGFGGHHGGGGGGHHHHHHHHHHHHHHHHHHHHHHHHGHHHHHHHGGGGGHHHHHGHHHHHHHHHHHGGGGGGHGGCGGDG
@M02034:409:000000000-BFKT7:1:1113:13518:15613 1:N:0:33
AAAGTCGAGGTGCCTAAAGTGGCAACCCAGACTAATAATCCGGTTGGTGGTGTAGAGCTTCCTGTAGCCGCATGGCGTTCGTACTTAAATATGGAACTAACCATTCCAATTTTCGCTGCTCTTATACACATCTCCGAGCCCACGAGACTA
+
CCCCCFBCCCABGGGGGGGGGGGHHHHGGHDGHGGFBAGHHGGGGGGGGGEFADGAFHGGEGHHHGDBGGGEFGHFFGGGGFGHHHHFHHHHHGFDHHHHHHEGHHHGFGGHHGEFGEGHHHHHHGFHHEFHGHFGGGGDGHGGGGGGGD
@M02034:409:000000000-BFKT7:1:1113:20484:15615 1:N:0:33
AAAGTCGAGGTGCCTAAAGTGGCAACCCAGACTACGGCGCAGGTTGGTGGTGTAGAGCTTCCTGTAGCCGCATGGCGTTCGTACTTAAATATGGAACTAACCATTCCAATTTTCGCTGTCTCTTATACACATCTCCGAGCCCACGAGACT
+
BBBBAFBBBB>AEGGGGGGGGGGHFHCEGHGGGHGFFFGGGGGHHHGFFGEBF3FFHHHHHHHHGHHGHGG@EEHHGEGGGGHEHHHFHHFHHHFFFHHHGHHHHGHFHGHHHHGGGGFHHGGHHHHGHHHHHHHEDCFGCFHGGCGEGF
@M02034:409:000000000-BFKT7:1:1113:21507:15620 1:N:0:33
AAAGTCGAGGTGCCTAAAGTGGCAACCCAGACTCAGCCGCCTGTTGGTGGTGTAGAGCTTCCTGTAGCCGCATGGCGTTCGTACTTAAATATGGAACTAACCATTCCAATTTTCGCTGTCTCTTATACACATCTCCGAGCCCACGAGACT
+
BCCCBFBBCCBCGGGGGGGGGGGHHHHGGHHGHHHHHFGGGGHHHHHGGGGFFGHHHHHHHHHHHHHHHGGEEGHHGGGGGGHHHHHGHHHHHHFGHHHHHHHHHGFGHHHHHHFGGGGHHGHHFHHHHHHHHHHFGGGGGGHGGGGGGH
@M02034:409:000000000-BFKT7:1:1113:7137:15620 1:N:0:33
AAAGTCGAGGTGCCTAAAGTGGCAACCCAGACTAATTCGAATGTTGGTGGTGTAGAGCTTCCTGTAGCCGCATGGCGTTCGTACTTAAATATGGAACTAACCATTCCAATTTTCGCTGTCTCTTATACACATCTCCGAGCCCACGAGACT
+
BCCCCFBCCCBCGGGGGGGGGGGHHHHGGHHGHHDFGEFFCFGHFHFAEDEFBBG5EGHFAGFHG5F5GEGAEEG1EEE1EEEGGHHBEGHFGF33FGFGCFEGGFFFGGGHH4EGGFEHHHHHGHHGFHHHHGHBFCGGGGHGGGGGGG
@M02034:409:000000000-BFKT7:1:1113:7155:15620 1:N:0:33
AAAGTCGAGGTGCCTAAAGTGGCAACCCAGACTAATTCGAATGTTGTTGGTGTAGAGCTTCCTGTAGCCGCATGGCGTTCGTACTTAAATATGGAACTAACCATTCCAATTTTCGCTGTCTCTTATACACATCTCCGA
+
AAAABFBA?DAAGFGGCGEGGFGHFGFGGCEFCGGGHH25BFE5DG2AA2AAFFGDBHFBDHHHFFHHGGCE1FHHGGFGG1FFFH43FHHHEHE3FG3BGHBEG4BDFGEFFGEGGGGD4EFHBFGFBHBFCF3BB>
@M02034:409:000000000-BFKT7:1:1113:2294:15626 1:N:0:33
AAAGTCGAGGTGCCTAAAGTGGCAACCCAGACTACGACTCATGTTGGTGGTGTAGAGCTTCCTGTAGCCGCATGGCGTTCGTACTTAAATATGGAACTAACCATTCCAATTTTCGCTGTCTCTTATACACATCTCCGAGCCCACGAGACT
+
BBBBBFAABBBBGGGGFGFFGGGEHHHDGH2FFHFFEEGFEDGGGH2BA1ABB3F5AGHHHGHHHGFFHGGEFGH1EEGGGFGHHGHF3GFHGEFBE@F3?GFHHGHGHGGHHFC?GG/FGHHFHGFBDBFFHGH2ECGCDGEFGGGGGH
@M02034:409:000000000-BFKT7:1:1113:21625:15636 1:N:0:33
AAAGTCGAGGTGCCTAAAGTGGCAACCCAGACTACGGAGAATGTTGGTGGTGTAGAGCTTCCTGTAGCCGCATGGCGTTCGTACTTAAATATGGAACTAACCATTCCAATTTTCGCTGTCTCTTATACACATCTCCGAGCCCACGAGACT
+
CCCCBFABCBABGGGGGGGGGGGHHHHGGHHGHHHGGDFGHHHHHHHGGGAFFGHHHHHHHHHHHHHHHGGEGGHHGGGGGGHHHHHHHHHHHHHHHHHHHHHHHHHHEHHHHGGGGGGGHGHHHHHGHHHHHHGGGCGGGGHGGFGGGH
@M02034:409:000000000-BFKT7:1:1113:10946:15645 1:N:0:33
AAAGTCGAGGTGCCTAAAGTGGCAACCCAGACTTTGTGTTCTGTTGGTGGTGTAGAGCTTCCTGTAGCCGCATGGCGTTCGTACTTAAATATGGAACTAACCATTCCAATTTTCGCTGTCTCTTATACACATCTCCGAGCCCACGAGACT
+
CCCCCFCCCCABGGGGGGGGGGGHHHHGGHFGHHHHDFGGHHHHGHEEFFEFA3F5GHFHGHHHHFGFHFG?EFGEEEFGGEGGHHHHFHHHHH3DFGHHCFDGFFH4EGFHHDFEGGEGGHHFFFHFHFFFHHHFC?CGCFEG@CDGDH
@M02034:409:000000000-BFKT7:1:1113:19295:15649 1:N:0:33
AAAGTCGAGGTGCCTAAAGTGGCAACCCAGACTAGTTCGCCTGTTGGTGGTGTAGAGCTTCCTGTAGCCGCATGGCGTTCGTACTTAAATATGGAACTAACCATTCCAATTTTCGCTGTCTCTTATACACATCTCCGAGCCCACGAGACT
+
BBBBBFBBBBABGGGGFGGGGGGHHHHGGGFFHHCHHGAFGGHHHGHFGGGFGEGDGHHHFHHHHFGHHGG0EEFHGGGGGGFHGHHDGGHHHHHFHEGFGH3EGGGGHHHHHFGGGGFHHHHHGGHGHHHFHHGGGGGGGGHGFGGDDF
@M02034:409:000000000-BFKT7:1:1113:7303:15650 1:N:0:33
AAAGTCGAGGTGCCTAAAGTGGCAACCCAGACTATGCCGCAGGTTGGTGGTGTAGAGCTTCCTGTAGCCGCATGGCGTTCGTACTTAAATATGGAACTAACCATTCCAATTTTCGCTGTCTCTTATACACATCTCCGAGCCCACGAGACT
+
ABAABFBBBDAAGGGGGGGGGGGGHHHGGHFGHHFGGGEG?GG2AEGGGGABAFGFFHHHHHHGGFHEHGGEGGHHGEGEFGHHHGHHHHHHHHFBGFHHHHHHHHHHHGHHHHGGGGDFFHHHHHFGGHHHHH>FDCGGCEHGGGGFGF
@M02034:409:000000000-BFKT7:1:1113:13399:15659 1:N:0:33
AAAGTCGAGGTGCCTAAAGTGGCAACCCAGACTCCGGATCATGTTGGTGGTGTAGAGCTTCCTGTAGCCGCATGGCGTTCGTACTTAAATATGGAACTAACCATTCCAATTTTCGCTGTCTCTTATACACATCTCCGAGCCCACGAGACT
+
AAABBFBBBBABGGGGGGGGGGGGHHHGGHGGHHHGG2EEHHHHHGEEFGBAAFGHHHHHHGHHHHHHHGGEEFHHGEGFGFHHHHHHHGGHHHGGHHHHHHHHHHHHHHHHHHGGGGGHHHHHHHHHHHHHHHFFGBDCCGHGGGCDGH
@M02034:409:000000000-BFKT7:1:1113:2402:15661 1:N:0:33
AAAGTCGAGGTGCCTAAAGTGGCAACCCAGACTAATATGAAGGTTGGTGGTGTAGAGCTTCCTGTAGCCGCATGGCGTTCGTACTTAAATATGGAACTAACCATTCCAATTTTCGCTGTCTCTTATACACATCTCCGAGCCCACGAGACT
+
BBABBFABDBAAGGGGFGGGGGGGHHHGGHHFHHCFAGGFFFBHDHEEFEEAAAFDGHBEDGGHGFFFEEG?EGH1@B>BEEFCCGHF3GGGGF3BFFGFEC3FFGHDGGGGFEEEGEEGGHFE4?BBFGFFHHHEF?CCG/CC<DDGGE
@M02034:409:000000000-BFKT7:1:1113:10683:15662 1:N:0:33
AAAGTCGAGGTGCCTAAAGTGGCAACCCAGACTTCTAGTAAGGTTGGTGGTGTAGAGCTTCCTGTAGCCGCATGGCGTTCGTACTTAAATATGGAACTAACCATTCCAATTTTCGCTGTCTCTTATACACATCTCCGAGCCCACGAGACT
+
CCCCCFCCCCBCGGGGGGGGGGGHHHHGGHHGHHHHHHHHHHFHHHGGGGFFFGHHHHHHHHHHHHHHHGGGFGHHGGGGGGHHHHHHHHGHHHHHHHHHHHGHHHGHHHHHHGGGGGGGHHHHHHHHGGHHHHGFGCGGGGHGGGGGGH
@M02034:409:000000000-BFKT7:1:1113:22544:15663 1:N:0:33
AAAGTCGAGGTGCCTAAAGTGGCAACCCAGACTGCGTCGAGGGTTGGTGGTGTAGAGCTTCCTGTAGCCGCATGGCGTTCGTACTTAAATATGGAACTAACCATTCCAATTTTCGCTGTCTCTTATACACATCTCCGAGCCCACGAGACT
+
CCCCCFCCCCBBGGGGGGGGGGGHHHHGGHHGHHHGE2A2A??EHEEEF1EFFAGDFFGHFGHHHFHFFEE>EFAFEEEGGFGCCGHGHHHFHE3?BFGHEFFGHFHB4BEHHFBGGDFHFHHHFGFDHBHBGHHEECCFCEFF-<-C?G
@M02034:409:000000000-BFKT7:1:1113:13829:15666 1:N:0:33
AAAGTCGAGGTGCCTAAAGTGGCAACCCAGACTGGTTGTATTGTTGGTGGTGTAGAGCTTCCTGTAGCCGCATGGCGTTCGTACTTAAATATGGAACTAACCATTCCAATTTTCGCTGTCTCTTATACACATCTCCGAGCCCACGAGACT
+
BBBBBFBBBBAAEGGGFGGEGFGHHFHGGHHGHFG5GFAGHHDGGGAEGDBABGHHHHHHHHHHHHHHGGGGGGHHGGGGGFFHGHHFBGGHHFHBCGHHHHHHHHHGDGFHHGEEGDFBGFHHEGGDBGFHFFGHGCCDCGEGC@DDFG
@M02034:409:000000000-BFKT7:1:1113:16454:15677 1:N:0:33
AAAGTCGAGGTGCCTAAAGTGGCAACCCAGACTAC
+
BBBBBFABBBBAGGGGGGGGGGGHHHHGCED2GGA
@M02034:409:000000000-BFKT7:1:1113:26733:15679 1:N:0:33
AAAGTCGAGGTGCCTAAAGTGGCAACCCAGACTAATCATAATGTTGGTGGTGTAGAGCTTCCTGTAGCCGCATGGCGTTCGTACTTAAATATGGAACTAACCATTCCAATTTTCGCTGTCTCTTATACACATCTCCGAGCCCACGAGACT
+
CCCBBFBBBCACGGGGGGGGGGGHHHHGGHHGHHHGHHHGGHHHHHFGGGEFFGHFHHHHHHHHHHHHHGGGFGHHGFGGFEGHHHGGHHGHHHHHGHHGHHGHHHHHHHHHHHGGGGGGHHHHHHHHFHHHHHHHGGGGGGHGGGGGFG
@M02034:409:000000000-BFKT7:1:1113:8634:15681 1:N:0:33
AAAGTCGAGGTGCCTAAAGTGGCAACCCAGACTCAGCATGAGGTTGGTGGTGTAGAGCTTCCTGTAGCCGCATGGCGTTCGTACTTAAATATGGAACTAACCATTCCAATTTTCGCTGTCTCTATACACATCTCCGAGCCCACGAGACTA
+
AAAAAFABBBABGG5GGGGBFDFCC4GDEECEFHEHBGFHCCHHHGGGGDGF1ABAFGFGGCFGFGGHHGGCEEGHGFEFEGFFEFGGEGHFFGFGGFF3FGGHHFHFHGHGGFEFAGEHBGFFGH1GFHGGHGFG>CCCFHEC>DGGH?
@M02034:409:000000000-BFKT7:1:1113:24700:15682 1:N:0:33
AAAGTCGAGGTGCCTAAAGTGGCAACCCAGACTAAGAATCAGGTTGGTGGTGTAGAGCTTCCTGTAGCCGCATGGCGTTCGTACTTAAATATGGAACTAACCATTCCAATTTTCGCTGTCTCTTATACACATCTCCGAGCCCACGAGACT
+
ABBBBFBBBBABGFGGGGGGGFEEFHFGFHDGHHHGFFGHHFHHHHGGGGEBBEGFHHHHHGHFHHHGHGGEGGHHGGGGEEEGHHHHGHFHGFFFFHHGHHHGGHHHGHHHHHGGGGGHHHHHHHHHFHHHHHHGFCCGGGHGGGGGGH
@M02034:409:000000000-BFKT7:1:1113:24331:15684 1:N:0:33
AAAGTCGAGGTGCCTAAAGTGGCAACCCAGACTATTAGTAATGTTGGTGGTGTAGAGCTTCCTGTAGCCGCATGGCGTTCGTACTTAAATATGGAACTAACCATTCCAATTTTCGCTGTCTCTTATACACATCTCCGAGCCCACGAGACT
+
CCCCCFCCCCAAGGGGGGGGGGGHHHHGGHHGHGHHHHAGHHHHHHHGFGEFFFFEGHHHGGHHHHHHHGGEFGHCF>FFGEHHHHHGHHGHHGFGGHHHHHFHGHGFHHHHHHGGGEEFHHHHGHHHGEHHHGHBE<DGFGHGFGGGGF
@M02034:409:000000000-BFKT7:1:1113:16450:15694 1:N:0:33
AAAGTCGAGGTGCCTAAAGTGGCAACCCAGACTACTGC
+
CCCCCFABCCBBGGGGGGGGGGGHHHHGGHHGHHC535
@M02034:409:000000000-BFKT7:1:1113:7862:15696 1:N:0:33
AAAGTCGAGGTGCCTAAAGTGGCAACCCAGACTAGGGGTCATGTTGGTGGTGTAGAGCTTCCTGTAGCCGCATGGCGTTCGTACTTAAATATGGAACTAA
+
AAAAAFAADDAAGCGGFGDFG1FGAHH?EGAAGD1FHGAE0AD2F2FEF?AAG1BGHHHHHHHHHGH2AEEEBE00E?ECEGGEGF21FF2BFB1BFFG>
@M02034:409:000000000-BFKT7:1:1113:5699:15700 1:N:0:33
AAAGTCGAGGTGCCTAAAGTGGCAACCCAGACTAATTCTCTTGTTGGTGGTGTAGAGCTTCCTGTAGCCGCATGGCGTTCGTACTTAAATATGGAACTAACCATTCCAATTTTCGCTGTCTCTTATACACATCTCCGAGCCCACGAGACT
+
CCCCCFCCCCABGGGGGGGGGGGHHHHGGHHGHGGHHHHHHGHHHHHGGGGFFGHHHHHHHHHHHHHHHGGFGGHGGGGGGFHHHHHHFGHHHEGHHHHGHHHHGHHHHHHHGHGGGGGGHHHHHHHHFHGHHFHHGGCGGGHGGGGGGG
@M02034:409:000000000-BFKT7:1:1113:27211:15700 1:N:0:33
AAAGTCGAGGTGCCTAAAGTGGCAACCCAGACTCAGAAGACGGTTGGTGGTGTAGAGCTTCCTGTAGCCGCATGGCGTTCGTACTTAAATATGGAACTAACCATTCCAATTTTCGCTGTCTCTTATACACATCTCCGAGCCCACGAGACT
+
CCCCCFBBCBABGGGGGGGGGGGHHHHGGHHGHHHHHHHHHGGEGGGGGGEFGHHHHHHHHHHHHHHGHGGGFGHHGEGGGGHHHHHHHHHHHHGHHHHHHHHHHHHHHHHHHFGGGGGHHHHHHHHGHHHHHHHHGCGGGGHGGGGGGH
@M02034:409:000000000-BFKT7:1:1113:14314:15702 1:N:0:33
AAAGTCGAGGTGCCTAAAGTGGCAACCCAGACTAAGAATAATGTTGGTGGTGTAGAGCTTCCTGTAGCCGCATGGCGTTCGTACTTAAATATGGAACTAACCATTCCAATTTTCGCTGTCTCTTATACACATCTCCGAGCCCACGAGACT
+
BCCBBFBBCCABGGGGGGGGGGGHHHHGGHGGHFFGBGHGHGHHHGEEFDFFGBGFHHHHHHHHHGFEGFGAEGG1EEGGFECEGHHGFHHFHHFHFFHHHFFFHFGBGGGHHHGGGEAGHHHHGHFGHFGFHHGFD@<CGGHGGGGGGG
@M02034:409:000000000-BFKT7:1:1113:27914:15705 1:N:0:33
AAAGTCGAGGTGCCTAAAGTGGCAACCCAGACTTGGGGGGAGGTTGGTGGTGTAGAGCTTCCTGTAGCCGCATGGCGTTCGTACTTAAATATGGAACTAACCATTCCAATTTTCGCTGTCTCTTATACACATCTCCGAGCCCACGAGACT
+
CBCCCFBBBCBBGGGGGGGGGGGHHHHGGGAFHHHHHGGGGGGGHHGGGGG?FFHFHHHHHHHHHHHFHGGCDGHGGDGGGGGHHHHDGHGHHHFFGHGFHHGHHHHFGHHHHHGGGGEFFGGGFFFFFGGFFGGEAADDGGGGFBFFFF
@M02034:409:000000000-BFKT7:1:1113:14046:15706 1:N:0:33
AAAGTCGAGGTGCCTAAAGTGGCAACCCAGACTAGGCAGGATGTTGGTGGTGTAGAGCTTCCTGTAGCCGCATGGCGTTCGTACTTAAATATGGAACTAACCATTCCAATTTTCGCTGTCTCTTATACACATCTCCGAGCCCACGAGACT
+
CCDDBFCCCDBBGGGGGGGFGGGHHHHGGHHGHHHHHHGGFHHHHHHGGGFFGHHHHHHHHHHHHHHHHGGFGGHHGGGGGGHHHHHHHHFHHHHHHHHHGHHHHHGHGHHHHGGGGGGHHHHHHHHHHHHHHHHHGGGGGGHGGGGGGH
@M02034:409:000000000-BFKT7:1:1113:20954:15708 1:N:0:33
AAAGTCGAGGTGCCTAAAGTGGCAACCCAGACTCAGAATAAGGTTGGTGGTGTAGAGCTTCCTGTAGCCGCATGGCGTTCGTACTTAAATATGGAACTAACCATTCCAATTTTCGCTGTCTCTTATACACATCTCCGAGCCCACGAGACT
+
BBBBBFBBBBAAGGGGGGGGGGGHHHHGGGGFFHHF3GFGFHFFFGEGFGEAFGHFHHHHHHHGHHHHHFGGGGHHGGGGGGHHHHHHHHGHHHHGHHHHGHHHHHHHFHHHHHGGGGGGHHHHHHHHHHGHHHHHGGGGGGEGGGCEGH
@M02034:409:000000000-BFKT7:1:1113:15986:15720 1:N:0:33
AAAGTCGAGGTGCCTAAAGTGGCAACCCAGACTACGAAGAATGTTGGTGGTGTAGAGCTTCCTGTAGCCGCATGGCGTTCGTACTTAAATATGGAACTAACCATTCCAATTTTCGCTGTCTCTTATACACATCTCCGAGCCCACGAGACT
+
CCCCCFBCBCABGGGGGGGGGGGHHHHGGHHGHHHGGFGGHGHHHHHGGGEBGGHHGHHHHHHHHHHHHGGEGGHHGGGGGGHHHHHHHHHHHGGHFHHHHHHHHHHHHHHHHHGGGGGHHGHHHHHHHHHHHHHHGGGGGGHGGGGGGH
@M02034:409:000000000-BFKT7:1:1113:14314:15721 1:N:0:33
AAAGTCGAGGTGCCTAAAGTGGCAACCCAGACTAAGAATAATGTTGGTGGTGTAGAGCTTCCTGTAGCCGCATGGCGTTCGTACTTAAATATGGAACTAACCATTCCAATTTTCGCTGTCTCTTATACACATCTCCGAGCCCACGAGACT
+
CCCCCFCBCBABGGGGGGGGGGGHHHHGGHHGHHHHHGHHHHHHHHHGGGEFEGHHHHHHHHHGHHHHHGGGGGHHGEFGGGHHHHHHHHHHHHHEGHHHHHHHGHGHHHHHHFGGGGFFHGHHHHFGGHHHHHHHGFGGGGHGGGGGGH
@M02034:409:000000000-BFKT7:1:1113:28934:15730 1:N:0:33
AAAGTCGAGGTGCCTAAAGTGGCAACCCAGACTCAGAATCCTGTTGGTGGTGTAGAGCTTCCTGTAGCCGCATGGCGTTCGTACTTAAATATGGAACTAACCATTCCAATTTTCGCTGTCTCTTATACACATCTCCGAGCCCACGAGACT
+
A1>>AFAADDAAGGGG1GGGGGGCGHHFCFEEGH1A111A1FGHHDGGGCEBGBGHHHGH1GHFHHHFHGGEEEHHGGGGEGFEEGGGDGHGHHBBGFFFFHBGHDGEHHHHHHG?E?EHGHHFFFFHFGHFFHFGC/CCCGHGGCGGGB
@M02034:409:000000000-BFKT7:1:1113:26803:15731 1:N:0:33
AAAGTCGAGGTGCCTAAAGTGGCAACCCAGACTCATGCTGCGGTTGGTGGTGTAGAGCTTCCTGTAGCCGCATGGCGTTCGTACTTAAATATGGAACTAACCATTCCAATTTTCGCTGTCTCTTATACACATCTCCGAGCCCACGAGACT
+
CCCCCFCCCCCCGGGGGGGGGGGHHHHGGHHGHGHHHHHFGGGEGEEEEGEFAGHFFGHHFGHHFFHFGEGEGGHCEFFGGEFGHHHHHHHHHHDBFHHHGFFGHHHFFHGHHHG/EFFHHHGHHGGHGFHHHHHFGCGGFAGFGGGFGH
@M02034:409:000000000-BFKT7:1:1113:10623:15733 1:N:0:33
AAAGTCGAGGTGCCTAAAGTGGCAACCCAGACTACTAAGAGTGTTGGTGGTGTAGAGCTTCCTGTAGCCGCATGGCGTTCGTACTTAAATATGGAACTACCATTCCAATTTTCGCTGTCTCTTATACACATCTCCGAGCCCACGAGACTA
+
BCCCBFCCCCBCGGGGGGGGGGGHHGGGGHHGGHHHHBGHHGHHHHHGGGGFFDGHHHHHHHHHGGHGHGGEEFHFGEGGGGHGHHHFHHFHHHGFFHHGGFHHHFHFHHHHHGGGGEGHGHHHHHHHHGHHHGGG?CCGAGFGGGFDHD
@M02034:409:000000000-BFKT7:1:1113:12802:15738 1:N:0:33
AAAGTCGAGGTGCCTAAAGTGGCAACCCAGACTGCGCATGATGTTGGTGGTGTAGAGCTTCCTGTAGCCGCATGGCGTTCGTACTTAAATATGGAACTAACCATTCCAATTTTCGCTGTCTCTTATACACATCTCCGAGCCCACGAGACT
+
CCCCCFBCCCAAGGGGGGGGGGGHHHHGGHHGHHHGGGGGHHHHHHHGGGEBGHHHHHHHHHHHHHHHHGGFGGHHGEGGGGHHHHHGHHHHHHHFHHHHHHHHHHFHHHHHHGGGGGGHHHHHHHHHHHHHHHHHGCFGGGHGGGGGGH
@M02034:409:000000000-BFKT7:1:1113:19650:15741 1:N:0:33
AAAGTCGAGGTGCCTAAAGTGGCAACCCAGACTTGTCATACGGTTGGTGGTGTAGAGCTTCCTGTAGCCGCATGGCGTTCGTACTTAAATATGGAACTAACCATTCCAATTTTCGCTGTCTCTTATACACATCTCCGAGCCCACGAGACT
+
CCCCCFCCCCAAGGGGGGGGGGGHHHHGGHHGHHHHHHHGHHGHGGGGGGEFGFHFHHHHHHHHHHHHHGGFFGHHGGGGGGHHHHHFHHGHHHHFHHHHHHHHHHHHHHHHHHGGGGGHGHHHHHHFFHHHGHHFGGGGGGGGGGGGGH
@M02034:409:000000000-BFKT7:1:1113:19607:15745 1:N:0:33
AAAGTCGAGGTGCCTAAAGTGGCAACCCAGACTGATATGCGTGTTGGTGGTGTAGAGCTTCCTGTAGCCGCATGGCGTTCGTACTTAAATATGGAACTAACCATTCCAATTTTCGCTGTCTCTTATACACATCTCCGAGCCCACGAGACT
+
BCCCBFCCCCAAGGGGGGGGGGGHHHHGGHHGHHHHHHHGGGGGHHHGFGAFFGHHHGHHHHHFGFHGHEEEGGHGGGGGGDHHHHGHHHHHHHHHFHHHHGHHHHGHHHHHHEGGGGGHHHHHFHHFHHHHHHH2FGGGGGHGGGGFGH
@M02034:409:000000000-BFKT7:1:1113:26220:15746 1:N:0:33
AAAGTCGAGGTGCCTAAAGTGGCAACCCAGACTGGTGTGAGTGTTGGTGGTGTAGAGCTTCCTGTAGCCGCATGGCGTTCGTACTTAAATATGGAACTAACCATTCCAATTTTCGCTGTCTCTTATACACATCTCCGAGCCCACGAGACT
+
CCBCCFBCCB>AGGGGGGGGGGGHHGHFGHFFHHHFGFGHHHFHHECEFEABGEGFHHHHHGHHHHHHHGG0EEHGGEFFFEGHHHHGHHGHHGGHHHHHHFHGHHGBBFFHHHEGGGGHHGHHHHHGHCGHHHHFGCCGGGHGGGGGFH
@M02034:409:000000000-BFKT7:1:1113:24843:15747 1:N:0:33
AAAGTCGAGGTGCCTAAAGTGGCAACCCAGACTAATAAGAATGTTGGTGGTGTAGAGCTTCCTGTAGCCGCATGGCGTTCGTACTTAAATATGGAACTAACCATTCCAATTTTCGCTGTCTCTTATACACATCTCCGAGCCCACGAGACT
+
BBABBFBBBBABGGGGGGGGGGGHHHHGGHGGFHHHGGHBGFGHHGGGGGEFGGHHGHHHHHHHHHHHHGGEEGHHGGFGGGHHHHHGHHHHHHGHGHHHHHHHHHGHHHHGHHGGGGEHHHGHHHHHHGHFHHHGD??CGGHFD@CGGH
@M02034:409:000000000-BFKT7:1:1113:6352:15748 1:N:0:33
AAAGTCGAGGTGCCTAAAGTGGCAACCCAGACTACGAATAAGGTTGGTGGTGTAGAGCTTCCTGTAGCCGCATGGCGTTCGTACTTAAATATGGAACTAACCATTCCAATTTTCGCTGTCTCTTATACACATCTCCGAGCCCACGAGACT
+
ABBBAFBBBBAAFGGGGGFGBGFHHHHGGDFFHD3E22AAGEFDBF2AA11BB3DFFHHFFHHHHFGFHGGEGFGFGGGGGECGFGEBFGHFHHFDGHHGFAGHHHHFHHHHHFFGGGEBGGHHHGGGHFHHHHFHGCGGFGCFCCCEGH
@M02034:409:000000000-BFKT7:1:1113:2908:15752 1:N:0:33
AAAGTCGAGGTGCCTAAAGTGGCAACCCAGACTACTCATCATGTTGGTGGTGTAGAGCTTCCTGTAGCCGCATGGCGTTCGTACTTAAATATGGAACTAACCATTCCAATTTTCGCTGTCTCTTATACACATCTCCGAGCCCACGAGACT
+
BBCCBDAACCAAGGGGGGGGGGGHHHHGGHHGHHHHFHHHFHHGFHFGGGFGGDHHGHHHHHHHHHHHHGGEGGGHGE@FGGHHHHHFFHFHHHEGHHHGHHGHHHHHGHHHHHGGGGGHHHHHHHGGFGFFHHHGFFCBDFHGGGGGGD
@M02034:409:000000000-BFKT7:1:1113:12824:15758 1:N:0:33
AAAGTCGAGGTGCCTAAAGTGGCAACCCAGACTCGTTTTTTGGTTGGTGGTGTAGAGCTTCCTGTAGCCGCATGGCGTTCGTACTTAAATATGGAACTAACCATTCCAATTTTCGCTGTCTCTTATACACATCTCCGAGCCCACGAGACT
+
BCCCBFABCCCCGGGGGGGGGGGHHGHGGHHGHHGHGGGGGGGFGFCGEGGFA3F5GFGGHHHHHGGDFFG>EGHAFEFGGEFHHHHHFHHHFF3DGCGHF03G3FHDFGDHF?EGGG<FGGHFBDHFHGFFHHHFD?CGCGEGCCCDGH
@M02034:409:000000000-BFKT7:1:1113:17986:15761 1:N:0:33
AAAGTCGAGGCGCCTAAAGTGGCAACCCAGACTCCGCAGCATGTTGGTGGTGTAGAGCTTCCTGTAGCCGCATGGCGTTCGTACTTAAATATGGAACTAACCATTCCAATTTTCGCTGTCTCTTATACACATCTCCGAGCCCACGAGACT
+
BBBBAFBBBB2AFGEGGGGGGGGHHHHGGHHGHHHEFGEEHHHHHHHFGGEFHFHGEHHHFHHHHFHFFGGEEFHFFGGGGFHHHHHEGHHHHFFEGHHHGFHHHHHFHHHHHHGGGGDHHHHHHHFDHHFGFFFHGGCCFEHGGC@DDH
@M02034:409:000000000-BFKT7:1:1113:24315:15762 1:N:0:33
AAAGTCGAGGTGCCTAAAGTGGCAACCCAGACTTATGCGCCTGTTGGTGGTGTAGAGCTTCCTGTAGCCGCATGGCGTTCGTACTTAAATATGGAACTAACCATTCCAATTTTCGCTGTCTCTTATACACATCTCCGAGCCCACGAGACT
+
BCCCBFBBCCBBGGGGGGGGGGGHHHHGGHHGHHHHHHGGGGHHHHHGGGEFCFHHHHHHHHHHHHHHHGGEEGHHGGGGGGHHHHHHHHHHHHHHHHHHHHHHHHHHHHHHHHGGGGGHHHHHHHHHFHHHHHHHGCGGGGHGGGGFGH
@M02034:409:000000000-BFKT7:1:1113:3234:15764 1:N:0:33
AAAGTCGAGGTGCCTAAAGTGGCAACCCAGACTACTGGGATGGTT
+
ABBABDAADBAAGGGGGGGGFBCEGHHGGHHGHHHHGB22AFADF
@M02034:409:000000000-BFKT7:1:1113:16309:15764 1:N:0:33
AAAGTCGAGGTGCCTAAAGTGGCAACCCAGACTGGGGATTTTGTTGGTGGTGTAGAGCTTCCTGTAGCCGCATGGCGTTCGTACTTAAATATGGAACTAACCATTCCAATTTTCGCTGTCTCTTATACACATCTCCGAGCCCACGAGACT
+
ABBCAFCCCCAAGGGGGGGFGGGHHHHGGHHGHHHHGGGHHHHHHHGGGGEBFFHHHHHHHHHHHHHHHGGFGGHHGGGGGGHHHHHHHHHHHHHHHHHHHHGHHHGHHHHHHGGGGGGHFFHHHHHHHHGHHHHHGFGGGGHGGGGGGH
@M02034:409:000000000-BFKT7:1:1113:20822:15766 1:N:0:33
AAAGTCGAGGTGCCTAAAGTGGCAACCCAGACTCATGCTGGTGTTGGTGGTGTAGAGCTTCCTGTAGCCGCATGGCGTTCGTACTTAAATATGGAACTAACCATTCCAATTTTCGCTGTCTCTTATACACATCTCCGAGCCCACGAGACT
+
A?AAAFB3DDABGGGEFGGFGGFHHHAEGHFGHGFGHCGHHHHGFHHEFE1F1BGHHHGFGFHGDGHGGEGEEGHAEFGGGGFHHHHFFGHHHGHFBF3BFGBGHFDGHHGHHBEGFGEFGFBF4FBFGFFGFF11<>CDGGHEGG@D?F
@M02034:409:000000000-BFKT7:1:1113:12110:15770 1:N:0:33
AAAGTCGAGGTGCCTAAAGTGGCAACCCAGACTTCTGATAAGGTTGGTGGTGTAGAGCTTCCTGTAGCCGCATGGCGTTCGTACTTAAATATGGAACTAACCATTCCAATTTTCGCTGTCTCTTATACACATCTCCGAGCCCACGAGACT
+
ABBCAFBBCCBCGGGGGGGGGGGHHHHGGHHGHHHHHHHHHHHHHHGGGGBBBFHHHHHHHHHHHHHHHGGGGGHHGGGGGFHHHHHHHHGHHHHGHHHGHHGHHHHHHHHHHHGGGGGHHHHHHHGHHHHHHHHGGCGDGGHGGGGGGH
@M02034:409:000000000-BFKT7:1:1113:24523:15772 1:N:0:33
AAAGTCGAGGTGCCTAAAGTGGCAACCCAGACTCAGCAGCGGGTTGGTGGTGTAGAGCTTCCTGTAGCCGCATGGCGTTCGTACTTAAATATGGAACTAACCATTCCAATTTTCGCTGTCTCTTATACACATCTCCGAGCCCACGAGACT
+
ABBBBFBBBB>AGGGGGGGGGGGHHHHGGHHGHHHHHHHGGGEEFFGGGGEFGGHFHHHHFHHHHGHFHGGGGGHHGEGGEFHHHHHGHHHHGGFHHHHHHHHHGHHHGHHHHHGGGGDFHFHHGHHHGFHHGFHHG?CDFGHGGGGGGH
@M02034:409:000000000-BFKT7:1:1113:12587:15775 1:N:0:33
AAAGTCGAGGTGCCTAAAGTGGCAACCCAGACTCGGGCGGGGGTTGGTGGTGTAGAGCTTCCTGTAGCCGCATGGCGTTCGTACTTAAATATGGAACTAACCATTCCAATTTTCGCTGTCTCTTATACACATCTCCGAGCCCACGAGACT
+
CCCCCFCCCCABGGGGGGGGGGGHHHHGGHHGHHGGGGGFGGG/EGGGGG???FHHHHHHHHHHHHHHHGGGGGHHGDGGFGHHHHHGHHHGHHHHGHHGHHHHHHFHHHHHHHGGGGGFHHHHHHHHHHHHGHHHGDFGGGGGG?GGGG
@M02034:409:000000000-BFKT7:1:1113:5792:15776 1:N:0:33
AAAGTCGAGGTGCCTAAAGTGGCAACCCAGACTGCTCCGCATGTTGGTGGTGTAGAGCTTCCTGTAGCCGCATGGCGTTCGTACTTAAATATGGAACTAACCATTCCAATTTTCGCTGTCTCTTATACACATCTCCGAGCCCACGAGACT
+
CCCCCFCCCCCCGGGGGGGGGGGHHHHGGHHGHHHHHHGGEGGHHHHGGGEFBFHHHHHHHHHHHHHHHGGGGGHHGGGGGEFHHHHHHHHHHHHHHHFFGHHHHHHHHHHHHHGGGGFHHHHHHHGHHHFFHHHHG?GCCGHGGGGGDF
@M02034:409:000000000-BFKT7:1:1113:20804:15780 1:N:0:33
AAAGTCGAGGTGCCTAAAGTGGCAACCCAGACTCATGCTGGTGTTGGTGGTGTAGAGCTTCCTGTAGCCGCATGGCGTTCGTACTTAAATATGGAACTAACCATTCCAATTTTCGCTGTCTCTTATACACATCTCCGAGCCCACGAGACT
+
BCBBBFACCBABGGGGGGGGGGGHHHHGGHGGHHHHHHHHHHHHGHHGGGEFFGHHHHHHHHHHHHHFHGGEGGHHGGGGGGHHHHHHHHGHHHFFHHHHHHGHHHHHHHHHHHGGGGGHHHHHHHHHHHHHHHHHGGGGGGHGGGFEGH
@M02034:409:000000000-BFKT7:1:1113:24705:15787 1:N:0:33
AAAGTCGAGGTGCCTAAAGTGGCAACCCAGACTACGAAGACTGTTGGTGGTGTAGAGCTTCCTGTAGCCGCATGGCGTTCGTACTTAAATATGGAACTAACCATTCCAATTTTCGCTGTCTCTTATACACATCTCCGAGCCCACGAGACT
+
CCCCAFCCCCBCGGGGGGGGGGGHHHHGGHHGHHHGGHGGHHHHHHHGGGEFFGHHHHHHHHHHHHHHHGGEGGHHGGGGGGHHHHHHHHHHHGHHGHGHHHGHHHGHHHHHHHGGGGGHHHHHHHHHHGHHHHHHGGGGGGHGGGGGGH
@M02034:409:000000000-BFKT7:1:1113:22531:15791 1:N:0:33
AAAGTCGAGGTGCCTAAAGTGGCAACCCAGACTCAGTCGCAGGTTGGTGGTGTAGAGCTTCCTGTAGCCGCATGGCGTTCGTACTTAAATATGGAACTAACCATTCCAATTTTCGCTGTCTCTTATACACATCTCCGAGCCCACGAGACT
+
BBAABFBBB@BBGGGFGFGGGGCHBHFEAEFFEGHGDFAEEEEAGH0AFEABFGGFGFGFHEHHHHHGHGGEGGHHEEEEFGHGHHGHFHHHHFHFHHHFFHHHHFFHFGHHHHCGGGGHHDGHFHHHHHHFHFG<CCCGGFHGCDGFDG
@M02034:409:000000000-BFKT7:1:1113:25584:15797 1:N:0:33
AAAGTCGAGGTGCCTAAAGTGGCAACGAATAATGTTGGTGGTGTAGAGCTTCCTGTAGCCGCATGGCGTTCGTACTTAAATATGGAACTAACCATTCCAATTTTCGCTGTCTCTTATACACATCTCCGAGCCCACGAGACTAAGGCGAAT
+
CCCCCFBCCCBCGGGGGFGGGGGHHHGGGHGGHHHGHHGGGGGHGHHGHHHHHHHHHGHHGGGGGHHGGGGGGHHHHHHHHHHHHHHHHHHHHHHHHHHFGHHHHGGGGGHHEHHHHHHHHHHHHHHGFGGGGHGG/BGFHHHHHGGFGE
@M02034:409:000000000-BFKT7:1:1113:24505:15806 1:N:0:33
AAAGTCGAGGTGCCTAAAGTGGCAACCCAGACTCTGCCTTCTGTTGGTGGTGTAGAGCTTCCTGTAGCCGCATGGCGTTCGTACTTAAATATGGAACTAACCATTCCAATTTTCGCTGTCTCTTATACACATCTCCGAGCCCACGAGACT
+
AA?ABFBBBBAAGGGGGGGGGGGHHHHEGHGFFCHFHB3E3GHHGH2AFF2BF3FB5FGHFFHHEHHHGFAEEFEGGEFFFECEGHH@GFGHHG3FGFHHGGBGHGG4GHFHF4>EGE/B4BFED44FEFFGFFHB/BFGGAGFCCDGGH
@M02034:409:000000000-BFKT7:1:1113:9269:15809 1:N:0:33
AAAGTCGAGGTGCCTAAAGTGGCAACCCAGACTCGGAATACTGTTGGTGGTGTAGAGCTTCCTGTAGCCGCATGGCGTTCGTACTTAAATATGGAACTAACCATTCCAATTTTCGCTGTCTCTTATACACATCTCCGAGCCCACGAGACT
+
CCCCCFCCCCBCGGGGGGGGGGGHHHHGGHHGHHCA22B335DFGHHEFGEFGGHHHHHHHHHHHHHHHGGEGGHHGEGGGAGHHHHHHHHHHHGHHHHHHHHHHHGHHHHHHHGGGGGHHHHHHHGHHHHHHHHHGCGGGGHGGGGGG<
@M02034:409:000000000-BFKT7:1:1113:8122:15814 1:N:0:33
AAAGTCGAGGTGCCTAAAGTGGCAACCCAGACTCTGCAGAATGTTGGTGGTGTAGAGCTTCCTGTAGCCGCATGGCGTTCGTACTTAAATATGGAACTAACCATTCCAATTTTCGCTGTCTCTTATACACATCTCCGAGCCCACGAGACT
+
CCCCBFBCCCABGGGGGGGGGGGHHHHGGHHGHHHHHHHHHGHHHHHGFGEBBFGHHHHHHHHHHHHHHGGEFGHHGGGGGGHHHHGHHHHHHHHHGHHHHHGHHHGHHHHHHHGGGGGHHHHHHHHHGHHHHHHGGGGGGGHGGGGGGG
@M02034:409:000000000-BFKT7:1:1113:6235:15816 1:N:0:33
AAAGTCGAGGTGCCTAAAGTGGCAACCCAGACTCCTAATCCGGTTGGTGGTGTAGAGCTTCCTGTAGCCGCATGGCGTTCGTACTTAAATATGGAACTAACCATTCCAATTTTCGCTGTCTCTTATACACATCTCCGAGCCCACGAGACT
+
CCCCCFBBCCBCGGGGGGGGGGGHHHHGGHHGHHHHHGHHHGGGGGGGGGAFFGHHHHHHHHHHHHHHHGGEEGHHGGGGGGHHHHHBHHHHHGHHHHHGHHHHHHHGHHHHHHGGGGGHHHHHHHHHFHHHHHGGGCGGGGHGGGGGGF
@M02034:409:000000000-BFKT7:1:1113:24825:15818 1:N:0:33
AAAGTCGAGGTGCCTAAAGTGGCAACCCAGACTCAGAATCTGGTTGGTGGTGTAGAGCTTCCTGTAGCCGCATGGCGTTCGTACTTAAATATGGAACTAACCATTCCAATTTTCGCTGTCTCTTATACACATCTCCGAGCCCACGAGACT
+
BBBBBFBBBBBBGGGGGGGGGGGGHHHGGFGFHHCGDGHHG5GHHEEEE?FAA3D55ABFBEGBFBGFGGG0EEC10B>EAEEEEGH33BGDFB3B@EFGBC3BF4F4FGGHE4/EF<?EBGFG4BBFHF2FFGHFG/CCGGHGGGGGGH
@M02034:409:000000000-BFKT7:1:1113:6214:15822 1:N:0:33
AAAGTCGAGGTGCCTAAAGTGGCAACCCAGACTCCTAATCCGGTTGGTGGTGTAGAGCTTCCTGTAGCCGCATGGCGTTCGTACTTAAATATGTAACTAACCATTCCAATTTTCGCTGTCTCTTATACACATCTCCTAGCCCACG
+
AAB?ADA3>DB@GFEG4EFGDGGHHCHGGHHGHCEBD55BEEEA2A01AEEA1EF555FG5FDF5DFFEEGEGGA1>1>FE12?GB@3F44FG4@4FFF33F3FDB4FGGFFGF?/?E?3BGFFDG333CFHHHD222@<22?FB
@M02034:409:000000000-BFKT7:1:1113:17780:15827 1:N:0:33
AAAGTCGAGGTGCCTAAAGTGGCAACCCAGACTGGGTCTCATGTTGGTGGTGTAGAGCTTCCTGTAGCCGCATGGCGTTCGTACTTAAATATGGAACTAACCATTCCAATTTTCGCTGTCTCTTATACACATCTCCGAGCCCACGAGACT
+
BBBBBFBBBBABGGGGGGGGGGGHHHHGGHHGHHHHGGFHHHHHHHHFFGEBFFGFHHHHHHHHHHHHHGGEGGHHGEFFGEGHHHHGHHFHGHGGHFHHHGHHHHGFGGHHHGFGGGFHHGHHHHHHHHHHHHHFG?DGGGHGGGGGGH
@M02034:409:000000000-BFKT7:1:1113:21238:15832 1:N:0:33
AAAGTCGAGGTGCCTAAAGTGGCAACCCAGACTAATAATCAGGTTGGTGGTGTAGAGCTTCCTGTAGCCGCATGGCGTTCGTACTTAAATATGGAACTAACCATTCCAATTTTCGCTGTCTCTTATACACATCTCCGAGCCCACGAGACT
+
CCCCCFCCCCAAGGGGGGGGGGGHHHHGGHHGHHGHHHHHGHGHHGGGGGEFGFHHHHHHHHHHHHHHHGGEEGHHGGGGGGHHHHHHHHHHHHFFHHHHHHHHHHHHGHHHHHGGGGGHHHHHHHHHHHHHFHHHGGGGGGHGG?FFGG
@M02034:409:000000000-BFKT7:1:1113:23599:15833 1:N:0:33
AAAGTCGAGGTGCCTAAAGTGGCAACCCAGACTTCGGTGGAGGTTGGTGGTGTAGAGCTTCCTGTAGCCGCATGGCGTTCGTACTTAAATATGGAACTAACCATTCCAATTTTCGCTGTCTCTTATACACATCTCCGAGCCCACGAGACT
+
AAAAADA1DDAAGAFG1GGGFGAGGHHGGHCGHHHGGAEGHEGEGHAEFEFFGDGFFGHHHFHHHGGDGGC>EGHHGGGEEEGHHHGDGHHGHE1>>FFHHHHHGGFFGHHHHHGGGGGFHFGHHHHGDHFGCGFGG@CGC/GGCCGCGG
@M02034:409:000000000-BFKT7:1:1113:4138:15833 1:N:0:33
AAAGTCGAGGTGCCTAAAGTGGCAACCCAGACTCATAATAAGGTTGGTGGTGTAGAGCTTCCTGTAGCCGCATGGCGTTCGTACTTAAATATGGAACTAACCATTCCAATTTTCGCTGTCTCTTATACACATCTCCGAGCCCACGAGACT
+
AAAAADABBBAAGGGFGGGGGCCGHHGDFCAFFF3FGEFGGFGHGH?EEGEFFFGFFGDGFGHFHHHFHGGGGGHHGEEFGGGHHHHHHHHHHHEFHHHFFHHHEGHHHHFHFDEDGGEHHFHHHHFFFHHEHDHFDCGGGGHE?@DDDF
@M02034:409:000000000-BFKT7:1:1113:17753:15842 1:N:0:33
AAAGTCGAGGTGCCTAAAGTGGCAACCCAGACTACTACGCCTGTTGGTGGTGTAGAGCTTCCTGTAGC
+
AABBADAABBBBGGGGGGGFGGGHHHHGGCHGHFEGGHF?EF23BG22AEEFC3D5FAGFBGFHH555
@M02034:409:000000000-BFKT7:1:1113:3566:15842 1:N:0:33
AAAGTCGAGGTGCCTAAAGTGGCAACCCAGACTCGGCCTTCGGTTGGTGGTGTAGAGCTTCCTGTAGCCGCATGGCGTTCGTACTTAAATATGGAACTAACCATTCCAATTTTCGCTGTCTCTTATACACATCTCCGAGCCCACGAGACT
+
AABCAFCCCCABGGGGGGGGGGGHHHGGGHGGHHGGGFGHHHFFGGGEGGEFFGGHHHHHHHHHHHHHHGGGGGHHEEGFGGGHHHGGHGFHHHGEFFFGHHHHHHGHHHHHHFGGGGDDHGHHHHGHHFFHHHG2CBFCGGHGGGGGDE
@M02034:409:000000000-BFKT7:1:1113:13914:15844 1:N:0:33
AAAGTCGAGGTGCCTAAAGTGGCAACCCAGACTCTTAATGGGGTTGGTGGTGTAGAGCTTCCTGTAGCCGCATGGCGTTCGTACTTAAATATGGAACTAACCATTCCAATTTTCGCTGTCTCTTATACACATCTCCGAGCCCACGAGACT
+
BCCCBFBCCCABGGGGGGGGGGGHHHHGGHHGHHGHFEHHHHFGGGEEGGEBFFGFHHHHHGHHHHHHHGGEEGHHGGGGGFGHHHHGHHHHHHGHFHHHHHHHHHHGHHHHHGGGGGGGHHHHHHHHHHHHHHHEGCGGGGHGGGGGGH
@M02034:409:000000000-BFKT7:1:1113:12514:15849 1:N:0:33
AAAGTCGAGGTGCCTAAAGTGGCAACCCAGACTAGTAATTCGGTTGGTGGTGTAGAGCTTCCTGTAGCCGCATGGCGTTCGTACTTAAATATGGAACTAACCATTCCAATTTTCGCTGTCTCTTATACACATCTCCGAGCCCACGAGACT
+
CCCCBFCCCCBBGGGGGGGGGGGHHHHGGHHGHHHHHHHHHGHGGGGGGGEBFFHHHHHHHHHHHHHHHGGFGGHHEEGGGGHHHHHGHHHHHHHFHHHGHHGHHHHGHHHHHHGGGGGGHHHHHHHHHHHHHHHHGFGGGGHGGGGFFG
@M02034:409:000000000-BFKT7:1:1113:18738:15852 1:N:0:33
AAAGTCGAGGTGCCTAAAGTGGCAACCCAGACTAATAAGACTGTTGGTGGTGTAGAGCTTCCTGTAGCCGCATGGCGTTCGTACTTAAATATGGAACTAACCATTCCAATTTTCGCTGTCTCTTATACACATCTCCGAGCCCACGAGACT
+
BBCCAFCCCCBBGGGGGGGGGGGHHHHGGHHGHHFGHFHHFHHHHHHGGGFFGFHFHHHHHHHHHHHHHGGEGGHHGGGGGGHHHHHHHHHHHHHHHHHHHHHHHHHHHHHHHHGGGGGGHHHHHHHFHHHHHHHHGGGGGGHGGGGGGH
@M02034:409:000000000-BFKT7:1:1113:26282:15861 1:N:0:33
AAAGTCGAGGTGCCTAAAGTGGCAACCCAGACTACTAAGGCGGTTGGTGGTGTAGAGCTTCCTGTAGCCGCATGGCGTTCGTACTTAAATATGGAACTAACCATTCCAATTTTCGCTGTCTCTTATACACATCTCCGAGCCCACGAGACT
+
AABCAFBBCBBBGGGGGGGGGGGHHHHGGHHGHHHHHGHHHGGAFGGGGGEFFGHHGHHGFHHHHGGGHFEEFGHAEEGFEEHEHHGHHGHFHHGFHHFFFHGGHFHHHHHHHGFDFGDBHFHHHHGFFFH2FFDG?@D<DGHGGCCEDH
@M02034:409:000000000-BFKT7:1:1113:19867:15867 1:N:0:33
AAAGTCGAGGTGCCTAAAGTGGCAACCCAGACTATGCCTACTGTTGGTGGTGTAGAGCTTCCTGTAGCCGCATGGCGTTCGTACTTAAATATGGAACTAACCATTCCAATTTTCGCTGTCTCTTATACCATCTCCGAGCCCACGAGACTA
+
AAAAABAABD>AGGGGGGGGGBFFFGGEDF2FHHHFFD5AFGAGGFEA22ABA3ADFHHHHCHFGHHFGGEEEFHHEEGEFFBGEHGEHGFHHEBBFFHHEHHHHHFBGGHHHF?FGGEHHHHFGHFDGBGHHGFECGGCFGFGCCGGHG
@M02034:409:000000000-BFKT7:1:1113:8715:15868 1:N:0:33
AAAGTCGAGGTGCCTAAAGTGGCAACCCAGACTAAGAATCAGGTTGGTGGTGTAGAGCTTCCTGTAGCCGCATGGCGTTCGTACTTAAATATGGAACTAACCATTCCAATTTTCGCTGTCTCTTATACACATCTCCGAGCCCACGAGACT
+
AAAABFBBBBAAFGGGGGGFGFFFFFGEGECGHFFFAA3BGFAGHHCAF2ABBAAEGBDGHFHFGHHGHGEEAFHGEEFFEEFGGHFBHHGHHFFBGGHHHHHHHHHFGHHHHHGGGGGHHHHHGHFGHGHBHHHEECCGFAGFGCDDCG
@M02034:409:000000000-BFKT7:1:1113:28870:15868 1:N:0:33
AAAGTCGAGGTGCCTAAAGTGGCAACCCAGACTAGG
+
AAAA>BA1A>AAGGGGG1FGFGCHHFFGCGHGF11A
@M02034:409:000000000-BFKT7:1:1113:20572:15875 1:N:0:33
AAAGTCGAGGTGCCTAAAGTGGCAACCCAGACTCCTAATCCTGTTGGTGGTGTAGAGCTTCCTGTAGCCGCATGGCGTTCGTACTTAAATATGGAACTAACCATTCCAATTTTCGCTGTCTCTTATACACATCTCCGAGCCCACGAGACT
+
BBCCCFCCCCCBGGGGGGGGGGGHHHHGGHHGHHHHHHHHHHHHHHHGFGEFGGHHHHHHHHHHHGHHHFGEGGHHGGGGGGHHHHHGHHHHHHGGHHHHHHHHHHHHHHHHHHGGGGGGHGHHHHHHHHGHHHGGGGGGGGHGFGGGGH
@M02034:409:000000000-BFKT7:1:1113:9969:15877 1:N:0:33
AAAGTCGAGGTGCCTAAAGTGGCAACCCAGACTCCGCAGTCTGTTGGTGGTGTAGAGCTTCCTGTAGCCGCATGGCGTTCGTACTTAAATATGGAACTAACCATTCCAATTTTCGCTGTCTCTTATACACATCTCCGAGCCCACGAGACT
+
AAA>A3AA1D1AEGGGGGGFFDFFFHCEFFAFGHBEEEEEFFEHHGHECEABFEE2FFHHHEHFFGHHFGCE?EHFEEECEE0>?GGDGHDFGFEEGHHHHFHGFHDFGGGGHFCAE/EFFFHHFHBGBGHHGHFFCGCCCFAFCCCEGD
@M02034:409:000000000-BFKT7:1:1113:11156:15880 1:N:0:33
AAAGTCGAGGTGCCTAAAGTGGCAACCCAGACTAAGGAGCATGTTGGTGGTGTAGAGCTTCCTGTAGCCGCATGGCGTTCGTACTTAAATATGGAACTAACCATTCCAATTTTCGCTGTCTCTATACACATCTCCGAGCCCACGAGACTA
+
AAAABFBBBBAAGGGGGGGGGFGFHFHEFGGGHHHFGFFGHHGHHGCAFEABGBFFHFFHHFHHHHHFHGGCEFHFEEFFFEFHHHGFHHGHHGEHHGHHHHHHHHHFHHGHHFGGGGEGDGGHFGFHHEHHFHHGCDCGFGFDCFDEHF
@M02034:409:000000000-BFKT7:1:1113:16568:15883 1:N:0:33
AAAGTCGAGGTGCCTAAAGTGGCAACCCAGACTCCGCAGCCTGTTGGTGGTGTAGAGCTTCCTGTAGCCGCATGGCGTTCGTACTTAAATATGGAACTAACCATTCCAATTTTCGCTGTCTCTTATACACATCTCCGAGCCCACGAGACT
+
CCCCCFCCCCABGGGGGGGGGGGHHHHGGHHGHHHEFGGGHHHHHHGGGGFFBFHFHHHHHHHHHHHBHGGFFGHHGGGGGGHHHHHHHHHHHHGFHHHHHHHHHHHHHHHHHHGGGGFFHHHHHHHHHHHHHFHFFFCGGGHGGGGGGH
@M02034:409:000000000-BFKT7:1:1113:28873:15886 1:N:0:33
AAAGTCGAGGTGCCTAAAGTGGCAACCCAGACTAGGGATACTGTTGGTGGTGTAGAGCTTCCTGTAGCCGCATGGCGTTCGTACTTAAATATGGAACTAACCATTCCAATTTTCGCTGTCTTTATACACATCTCCGAGCCCACGAGACTA
+
CCCCCFCCCCCCGGGGGGGGGGGHHHHGGHDAGHFGGAFBFGGHHHFGFGEF13D5FDFGDGHHGFGADEE0FGF1EEGGEABFGHHHFHHHFHBEGGHHF03FFDHBFHFHGBEGFGEGGFHBGGGDFBGHGFFGGGGGFAFGCCF/G=
@M02034:409:000000000-BFKT7:1:1113:16662:15888 1:N:0:33
AAAGTCGAGGTGCCTAAAGTGGCAACCCAGACTCCTCGTGCGGTTGGTGGTGTAGAGCTTCCTGTAGCCGCATGGCGTTCGTACTTAAATATGGAACTAACCATTCCAATTTTCGCTGTCTCTTATACACATCTCCGAGCCCACGAGACT
+
BCCCBFCCCCAAGGGGGGGGGGGHHHHGGHHGHHHHHGHHGGGGGGGGGGFFGFHHHHGHHHHHHHHHHGGGGGHHGGGGGGHHHHHHHHHHHHHHGHGHHHHHGHHHHHHHHHGGGGGHHHHHHHHHHHHHHHHHGGGCGGHGGGGGGH
@M02034:409:000000000-BFKT7:1:1113:5365:15889 1:N:0:33
AAAGTCGAGGTGCCTAAAGTGGCAACCCAGACTCAGTCGCCGGTTGGTGGTGTAGAGCTTCCTGTAGCCGCATGGCGTTCGTACTTAAATATGGAACTAACCATTCCAATTTTCGCTGTCTCTTATACACATCTCCGAGCCCACGAGACT
+
ABBBBFBBBBAAGGGGGGGGFGGHHHHGGHHGHHHHGHGGGGGEGGGGGGEFEGGHHHGHHHHHHHHHHGGEGGHHGEGGGGHHHHHHHHHHHHHHGGFFFHGHHHHHHHHHHHGGGGGGHGHHHHHHHHGGHHHHGCGFGGGGGCGEGG
@M02034:409:000000000-BFKT7:1:1113:17642:15889 1:N:0:33
AAAGTCGAGGTGCCTAAAGTGGCAACCCAGACTCAGAGGCAGGTTGGTGGTGTAGAGCTTCCTGTAGCCGCATGGCGTTCGTACTTAAATATGGAACTAACCATTCCAATTTTCGCTGTCTCTTATACACATCTCCGAGCCCACGAGACT
+
BBBBBFBABBAAGFGGGFGGGGGHHHHGGHEGHHHHHHGEFGEHHHGGFGEFFGGHHHHHHHHHHGHFFGG@EGHHGEGGGGHHHHHHHHHHHHHHHHGHHHHHGGGHFGHHHFGGGGGGHGHHFHHHHHGHHFD2EGGC@FHGGDGGGH
@M02034:409:000000000-BFKT7:1:1113:21952:15891 1:N:0:33
AAAGTCGAGGTGCCTAAAGTGGCAACCCAGACTGGGACGACTGTTG
+
ACCCAFBCCCCCGGGGGGGGGGGHHHHGGHHGH3G2F2A22BFH5G
@M02034:409:000000000-BFKT7:1:1113:23370:15894 1:N:0:33
AAAGTCGAGGTGCCTAAAGTGGCAACCCAGACTAATCAGTCGGTTGGTGGTGTAGAGCTTCCTGTAGCCGCATGGCGTTCGTACTTAAATATGGAACTAACCATTCCAATTTTCGCTGTCTCTTATACACATCTCCGAGCCCACGAGACT
+
CCCCBDABBCABGGGGGGGGGGGHHHHGGCGGHHHHHHHHHGGGGGGGGGGFGGHGHHHHHHHHHHHGHGGEEGHHGGGGGEGHHHHHHHHHHHHGFHHHHHHHHHHHDGGHHHGGGGGHHHHHHHHHHHHHHHHHGGGGGFHGGGGGGH
@M02034:409:000000000-BFKT7:1:1113:2660:15906 1:N:0:33
AAAGTCGAGGTGCCTAAAGTGGCAACCCAGACTGGGCATGAGGTTGGTGGTGTAGAGCTTCCTGTAGCCGCATGGCGTTCGTACTTAAATATGGAACTAACCATTCCAATTTTCGCTGTCTCTTATACACATCTCCGAGACCACGATAC
+
>>>A>BA1>DA1BEGFBEFFBBAGC00EF0BAFBAGCFGFBFBGFG/EFGE/GFHHFHH1FBGBF2DF1ECG//FFEGGGGEGEGEGBFGBGF1FFF1D1BF1GF>DDBF1>>BEE/EGEFBGB1FFFFGEG<GD1/>@/?FHHCC/?C
@M02034:409:000000000-BFKT7:1:1113:10337:15908 1:N:0:33
AAAGTCGAGGTGCCTAAAGTGGCAACCCAGACTGAGTCTGATGTTGGTGGTGTAGAGCTTCCTGTAGCCGCATGGCGTTCGTACTTAAATATGGAACTAACCATTCCAATTTTCGCTGTCTCTTATACACATCTCCGAGCCCACGAGACT
+
BBBBBFAABBABGGGGGGGGGCGHHHHGGAAFHBGF55D5BFFHHFGFFEEBFAGDGHHHHHHHHHFHHGCEEGHHGEEFGEFHHGGFHHHHHGGFFHHBGHHHHHHHHHHHHHGGGGGFHHHHFGHHGHFHHGFHGBFGGGHGGGGGGD
@M02034:409:000000000-BFKT7:1:1113:7282:15908 1:N:0:33
AAAGTCGAGGTGCCTAAAGTGGCAACCCAGACTGCGT
+
AAAAAFAADDAAFGFG1GGGGB00GGHCGEFEF1F0A
@M02034:409:000000000-BFKT7:1:1113:15958:15909 1:N:0:33
AAAGTCGAGGTGCCTAAAGTGGCAACCCAGACTCCGAATCAGGTTGGTGGCGTAGAGCTTCCTGTAGCCGCATGGCGTTCGTACTTAAATATGGAACTAACCATTCCAATTTTCGCTGTCTCTTATACACATCTCCGAGCCCACGAGACT
+
CCCCBFCCCCACGGGGGGGGGGGHHHGGGHHGHHGEEEGGHFFHHHGGGGEABAEFHHHHHHHHGHHFHGGFGGHHGGGGGGHHHHHHHHHHHGHHGHHHHHHHHHGHHHHHHHGGGGGHHHHHGHHHHHHHHHHGDGGGGFHGGGGGGH
@M02034:409:000000000-BFKT7:1:1113:14262:15910 1:N:0:33
AAAGTCGAGGTGCCTAAAGTGGCAACCCAGACTCAGAGGACTGTTGGTGGTGTAGAGCTTCCTGTAGCCGCATGGCGTTCGTACTTAAATATGGAACTAACCATTCCAATTTTCGCTGTCTCTTATACACATCTCCGAGCCCACGAGACT
+
CCDDCFCCDCBCGGGGGGGGGGGHHHHGGHHGHHHHHHGHHHHHHHHGGGFFGGHHHHHHHHHHHHHHHGGGGGHHGFGGGGHHHHHGHHHHHHGHHHHHGHHHHHHGHHHHHEEFGGFHHFHHHHHEHHHHHHHHGCGGGGHGGGGGDG
@M02034:409:000000000-BFKT7:1:1113:17668:15918 1:N:0:33
AAAGTCGAGGTGCCTAAAGTGGCAACCCAGACTCATCCGCGGGTTGGTGGTGTAGAGCTTCCTGTAGCCGCATGGCGTTCGTACTTAAATATGGAACTAACCATTCCAATTTTCGCTGTCTCTTATACACATCTCCGAGCCCACGAGACT
+
CCCCCFCCCCBCGGGGGGGGGGGHHHHGGHAFHHHGHHGGGGGGGGCFCEGFB3GFGHHHFGHHHGFDGEGEEGH1EEEGGFHGHHGGFHHFGF3FFFHHFG2FGFHEGGDHGDDGGFBGDHHFDG>@HFFGHHH<D<@FCFEFC-@GFH
@M02034:409:000000000-BFKT7:1:1113:2653:15924 1:N:0:33
AAAGTCGAGGTGCCTAAAGTGGCAACCCAGACTGGGCATGAGGTTGGTGGTGTAGAGCTTCCTGTAGCCGCATGGCGTTCGTACTTAAATATGGAACTAACCATTCCAATTTTCGCTGTCTCTTATACACATCTCCGAGCCCACGAGACT
+
BBBBBFBBBBABGGGGGFGGGGGHHHHGGHHGHHHHFGHGGFHAGHGGGGEFFGHHHHHHHHHHHHHFGGGGGGHHGFGGFGFHHHHHHHHGHHGFGHGHHHHHHHGGHHHHHHGGGGEDHGHHHHFGGHEFHHHHG/DBCGHGGGGGGE
@M02034:409:000000000-BFKT7:1:1113:23488:15926 1:N:0:33
AAAGTCGAGGTGCCTAAAGTGGCAACCCAGACTTGTGGGACTGTTGGTGGTGTAGAGCTTCCTGTAGCCGCATGGCGTTCGTACTTAAATATGGAACTAACCATTCCAATTTTCGCTGTCTCTTATACACATCTCCGAGCCCACGAGACT
+
BBBBBFBBBBAAGGGGGGGFGGGHHHGGGHHFHHHHHGGHHHHHHHHGGEEFFGHFHHHHHHHHHHHGHGGFFGHGGGGGGGHHHHGGHHGHHGHHGHHGHHGHHHGHGHHHHHGGGGGHGHHHGHGHDGHHHHGGF?DFGGHGGGGGGH
@M02034:409:000000000-BFKT7:1:1113:27711:15926 1:N:0:33
AAAGTCGAGGTGCCTAAAGTGGCAACCCAGACTCGGTCGGAGGTTGGTGGTGTAGAGCTTCCTGTAGCCGCATGGCGTTCGTACTTAAATATGGAACTAACCATTCCAATTTTCGCTGTCTCTTATACACATCTCCGAGCCCACGAGACT
+
CCCCCFABBCABGGGGGGGGGGGHHHHGGHHGHHGGGGGGGGGGHHGGGGAFGGGHHHHHHHHHHHHHHGGEGGHHGFGGGFHHHHHHGHHHHHGHFHHGHHHHHHHHHHHHHHGGGGGHHHHHHHHHGHHHHHHHGGCDGGHGGCGGGG
@M02034:409:000000000-BFKT7:1:1113:6545:15926 1:N:0:33
AAAGTCGAGGTGCCTAAAGTGGCAACCCAGACTAAGAATCAGGTTGGTGGTGTAGAGCTTCCTGTAGCCGCATGGCGTTCGTACTTAAATATGGAACTAACCATTCCAATTTTCGCTGTCTCTTATACACATCTCCGAGCCCACGAGACT
+
CCCCCFCCCCBCGGGGGGGFGGGHHHHGGHHGHHFHHHHHHHHHHHGGFGABBGHHHHHHHHHHHHHHHGGEGGHHGGGGGFHHHHHGHHHHHHHFHHHGHHHHHHHHHHHHHHGGGGGHHHHHHHHHFHFHHHHGGCGFGGHGGGGGGG
@M02034:409:000000000-BFKT7:1:1113:2239:15932 1:N:0:33
AAAGTCGAGGTGCCTAAAGTGGCAACCCAGACTACGCCTCATGTTGGTGGTGTAGAGCTTCCTGTAGCCGCATGGCGTTCGTACTTAAATATGGAACTAACCATTCCAATTTTCGCTGTCTCTTATACACATCTCCGAGCCCACGAGACT
+
AABBADAADBABGGGGGFGGGGGHHHHGGEFFHHBA2AGEHGFBGHHGG1AFABG5DGHH5BE5FFF5BEGEEGFFEEEA1ECEGBGDFGGDDG33B3EFBFBEBFFGDHFGFFGGGGEFGFHFFBHBFFFFFFHGD@/C/<FC/><AED
@M02034:409:000000000-BFKT7:1:1113:11353:15935 1:N:0:33
AAAGTCGAGGTGCCTAAAGTGGCAACCCAGACTACGGAGAAGGTTGGTGGTGTAGAGCTTCCTGTAGCCGCATGGCGTTCGTACTTAAATATGGAACTAACCATTCCAATTTTCGCTGTCTCTTATACACATCTCCGAGCCCACGAGACT
+
CCCAAFBCBCACGGGGGGGFGGGHHHHGGDHGHHHGGGGGHHHHHHGGGGEFGGHHHHHGHHHHHHHHHGGCFGHHGEGGGGHHHHHHHHHHHGHHHHHHHHHHHHHHFHHHHHFGGGGGHHHHGHHHFHHHHHHHGFCGGGHGGGGGGH
@M02034:409:000000000-BFKT7:1:1113:2240:15951 1:N:0:33
AAAGTCGAGGAGCCTAAAGTGGCAACCCAGACTACGCCTCATGTTGGTGGTGTAGAGCTTCCTGTAGCCGCATGGCGTTCGTACTTAAATATGGAACTAACCAT
+
>1>AAD>A@D1>A1BGFGGGGFAF1GG?CHG0BFGFEEFGFGFGFDGGFCEFA1G2DGFHHCGHGHHG1E@/EEGFEBEFEE0GEHGFGHF2GHFBFGFB1GGH
@M02034:409:000000000-BFKT7:1:1113:15288:15951 1:N:0:33
AAAGTCGAGGTGCCTAAAGTGGCAACCCAGACTCAGGCGCCTGTTGGTGGTGTAGAGCTTCCTGTAGCCGCATGGCGTTCGTACTTAAATATGGAACTAACCATTCCAATTTTCGCTGTCTCTTATACACATCTCCGAGCCCACGAGACT
+
BCCCAFBBBBBCGGGGGGGGGGGHHHHGGHHGHBCE3F22ABGHHHHGGGEFGHHHHHHHHHHHHHHGHGGEFGHHGGGGGGHHHHHHHHHHHGHHHHGHHHGHHHGHHHHHHHGGGGGGHGHHHHHFFFHHHHGFGGCGGGHGGGGGGF
@M02034:409:000000000-BFKT7:1:1113:25442:15961 1:N:0:33
AAAGTCGAGGTGCCTAAAGTGGCAACCCAGACTAATCATCTGGTTGGTGGTGTAGAGCTTCCTGTAGCCGCATGGCGTTCGTACTTAAATATGGAACTAACCATTCCAATTTTCGCTGTCTCTTATACACATCTCCGAGCCCACGAGACT
+
BABBAFBBBBABGGGGGGGGGGGGHHHGGHHGHHFHFHHHHHHHHGGFGGGBFEGFHGHHHGHHHHHGHGG@FGHHGGGGGEGHGHHHHHHHGFBGHHHGGH3GHHHFGGHHFEE?EGEG4FGH?FGDBFD2?DG2C/<C/F/?<@FGGH
@M02034:409:000000000-BFKT7:1:1113:22014:15961 1:N:0:33
AAAGTCGAGGTGCCTAAAGTGGCAACCCAGACTAATGAGAAGGTTGGTGGTGTAGAGCTTCCTGTAGCCGCATGGCGTTCGTACTTAAATATGGAACTAACCATTCCAATTTTCGCTGTCTCTTATACACATCTCCGAGCCCACGAGACT
+
CCCCBFCCCCBBGGGGGGGGGGGHHHHGGHHGHHHGHGHHHHGHHHFGFGGFGFHGHHHHFHHHHHHGHGGEGGHCFGGGGGHHHHHHHHHHHHFGHHHHFHFHHHHFHHHHHHGGGGFHGHHHHHFHHFHHHHHFGCGGGGFGFFGGGH
@M02034:409:000000000-BFKT7:1:1113:18784:15962 1:N:0:33
AAAGTCGAGGTGCCTAAAGTGGCAACCCAGACTGCGGGTCCGGTTGGTGGTGTAGAGCTTCCTGTAGCCGCATGGCGTTCGTACTTAAATATGGAACTAACCATTCCAATTTTCGCTGTCTCTTATACACATCTCCGAGCCCACGAGACT
+
BCBBAFCBCCABGGGGGGGGGGGHHHHGGHHGHHHGGGCEEGGGGGGGGGEBBFHGHHHHHHHHHGHHHGGEGGHHGGGGGGGHHHHGHHHHHHHHHHHHHHHHHHHHHHHHHHDFGGGHHHHHHHHHHHHHHHHGGGGGGGHGGGGGGH
@M02034:409:000000000-BFKT7:1:1113:16269:15971 1:N:0:33
AAAGTCGAGGTGCCTAAAGTGGCAACCCAGACTGCTTCGACTGTTGGTGGTGTAGAGCTTCCTGTAGCCGCATGGCGTTCGTACTTAAATATGGAACTAACCATTCCAATTTTCGCTGTCTCTTATACACATCTCCGAGCCCACGAGACT
+
AABA>DAADB>AGGGGGGGGGGFHHHHGGHHGHHGHGFEHAEFGHHHGEFEFBEGFGHHHHHHHHGHFHFGGGGHHGEEEGEFHHHHHHHHHHHGFFHGHFHGHHHGGHHHHHEGGGGGGEFGFHHHFHHHHGHG2B@D?DFHFFGGGFG
@M02034:409:000000000-BFKT7:1:1113:8853:15972 1:N:0:33
AAAGTCGAGGTGCCTAAAGTGGCAACCCAGACTAATCATCATGTTGGTGGTGTAGAGCTTCCTGTAGCCGCATGGCGTTCGTACTTAAATATGGAACTAACCATTCCAATTTTCGCTGTCTCTTATACACATCTCCGAGCCCACGAGACT
+
BBBBBFAABBABGGGGGGGGGGGHHHHGGHHGHHHHHHHHHFGGHHGGGGEFGGHGHHHHHHHHGHHGHFGEEGHHGGGGGGHHHHHHHHHHHHHFHHGHHHHHHHHHGHHHHFGGGGGGHHHHFHHHFGHHHHGHGCGGGGGGGGGGGH
@M02034:409:000000000-BFKT7:1:1113:16734:15973 1:N:0:33
AAAGTCGAGGTGCCTAAAGTGGCAACCCAGACTGGTCGTGGGGTTGGTGGTGTAGAGCTTCCTGTAGCCGCATGGCGTTCGTACTTAAATATGGAACTAACCATTCCAATTTTCGCTGTCTCTTATACACATCTCCGAGCCCACGAGACT
+
BBBB@FBBBBAAGGG5GGGGGGGHHHHGGHGGHHGHHGEEGGCEEEEFEGEBFGHHHHHHHHHGHHHGHGGGGGHHGFEGGGHHHHHGHHHHGHHFHBGHHHHGFHHHHHHHHGGGGGDFHHHHHHHGHHGGHHFHGGGGGFHGGCDGDH
@M02034:409:000000000-BFKT7:1:1113:16820:15978 1:N:0:33
AAAGTCGAGGTGCCTAAAGTGGCTACCCAGACTAAGTTTCGGGTTGGTGGTGTAGAGCTTCCTGTAGCCGCATGGCGTTCGTACTTAAATATGGAACTAACCATTCCAATTTTCGCTGTCTCTTATACACATCTCCGAGCCCACGAGACT
+
AAA1A3>ADDAAGGFGGGFGF1AGBFHC100FCF11GHFFAEGHGEEGF?EF/1F2FHHHFCGFGGFHGFG>AFHHGFGGGGFHAHFF1GHHHHHHFHEBCGFFHGDEFGHFHFE/EGEGFFFFHH2BDC1GHHFFA>CGGEHFGGGFCH
@M02034:409:000000000-BFKT7:1:1113:9770:15978 1:N:0:33
AAAGTCGAGGTGCCTAAAGTGGCAACCCAGACTGCT
+
AABBBFABBBBBGGGFGGGGGGGGHHHGGHCFH335
@M02034:409:000000000-BFKT7:1:1113:19336:15980 1:N:0:33
AAAGTCGAGGTGCCTAAAGTGGCAACCCAGACTCAGAGTGCTGTTGGTGGTGTAGAGCTTCCTGTAGCCGCATGGCGTTCGTACTTAAATATGGAACTAACCATTCCAATTTTCGCTGTCTCTTATACACATCTCCGAGCCCACGAGACT
+
BCCCBFCCCCBCGGGGGGGGGGGHHHHGGHHGHHHHGHGGGGFHHHHGGGEFFGHGHHHHHHHHHHHHHGGEGGHHGGGGGGHHHHHGHHHHHHHGHHGHHHHHHHHHHHHHHHGGGGGHHHHHHHHHHHHHHHGGGGGGGGGGG?GGGH
@M02034:409:000000000-BFKT7:1:1113:24134:15981 1:N:0:33
AAAGTCGAGGTGCCTAAAGTGGCAACCCAGACTCAGAAGAATGTTGGTGGTGTAGAGCTTCCTGTAGCCGCATGGCGTTCGTACTTAAATATGGAACTAACCATTCCAATTTTCGCTGTCTCTTATACACATCTCCGAGCCCACGAGACT
+
ACBCAFCBCCABGGGGGGGGGGGFGHHGGHHGHHHHHHHHHHHHHHHGGGBBBFGGHGGHHHHFGHHHHGGGGGHHGEGGEEHHHHGGHHGHHHHHHHHGHHHHHHHHHHHHHGGGGGGHHGHHHHHHFHHHHHHFFCGFGGHGGGGGGD
@M02034:409:000000000-BFKT7:1:1113:10443:15982 1:N:0:33
AAAGTCGAGGTGCCTAAAGTGGCAACCCAGACTATTAGTAATGTTGGTGGTGTAGAGCTTCCTGTAGCCGCATGGCGTTCGTACTTAAATATGGAACTAACCATTCCAATTTTCGCTGTCTCTTATACACATCCCGAGCCCACGAGACTA
+
BBCCBFBBBCCCGGGGGGGFGGGHHHHGGHHGHHFGHBHFDGHHHHHGGG?FGGHGHHHHHHHHHHHHHGGGGGHHGGGGGGHHHHGHHHHHHHHGHHHHHHHHHHGHGHHHHHGGGGGGHHHHHHHHHHHHHBHGGGGGGHGGGGFGHD
@M02034:409:000000000-BFKT7:1:1113:14428:15985 1:N:0:33
AAAGTCGAGGTGCCTAAAGTGGCAACCCAGACTACGCCGCAGGTTGGTGGTGTAGAGCTTCCTGTAGCCGCATGGCGTTCGTACTTAAATATGGAACTAACCATTCCAATTTTCGCTGTCTCTTATACACATCTCCGAGCCCACGAGACT
+
BBCCCFCCCCABGGGGGGGFGGGHHHHGGHHGHHHGGGGGGGGHHHGGGGEBFGHHHHHHHHHHHHHHHGGFGGHHGGGGGGHHHHHHHHHHHHHHHHHHHHHHHHGHHHHH3DDGGGGHHGHHHHHHHGHHHHHHGFGGGGHGGGGGGH
@M02034:409:000000000-BFKT7:1:1113:16411:15985 1:N:0:33
AAAGTCGAGGTGCCTAAAGTGGCAACCCAGACTGGGGTGGGGGTTGGTGGTGTAGAGCTTCCTGTAGCCGCATGGCGTTCGTACTTAAATATGGAACTAACCATTCCAATTTTCGCTGTCTCTTATACACATCTCCGAGCCCACGAGACT
+
BBBBBFBBBBABGGGGGGGGGGGHHHHGGHHGHHHHGEEFGGGGGGFFFGGFFFGHHHHHHHHHHHHHHGGEGGHGGGGGGEHHHHHHHHHHHHFHFHFFGHGHHHHFHHHHHHGGGGGEHFHGGHHHHHHHHHGGGGGGGGHGGGGGGH
@M02034:409:000000000-BFKT7:1:1113:16260:15988 1:N:0:33
AAAGTCGAGGTGCCTAAAGTGGCAACCCAGACTGCTTCGACTGTTGGTGGTGTAGAGCTTCCTGTAGCCGCATGGCGTTCGTACTTAAATATGGAACTAACCATTCCAATTTTCGCTGTCTCTTATACACATCTCCGAGC
+
BBBABFBBBBABGGGGGGGGGGGCHHHGGHFGHHCH5EEGEEEHHHGGE1ABA3F5FDFCDFG5FFFFGGG>EEFA@EEGGFBGEFGGFHEHF333BBFHGABGBBF4BFGHHFGGGFEGHGFHFHBGGFBBFGBGD//B
@M02034:409:000000000-BFKT7:1:1113:20152:15990 1:N:0:33
AAAGTCGAGGTGCCTAAAGTGGCAACCCAGACTATGCGTGGGGTTGGTGGTGTAGAGCTTCCTGTAGCCGCATGGCGTTCGTACTTAAATATGGAACTAACCATTCCAATTTTCGCTGTCTCTTATACACATCTCCGAGCCCACGAGAC
+
CCCCCFBBCCBCGGGGGGGGGGGHHHHGGHHGH3AAA22B22AEEGGGFGEFGGHHHHHHHHHHHHHHHGGEGGHHGGGGGGHHHHHHHHHHHHHHGHHHHHHHHHHHHHHHHHGGGGGHHHHHHHHHHHHHHHHGGGGGGGHGGGGGG
@M02034:409:000000000-BFKT7:1:1113:25148:15995 1:N:0:33
AAAGTCGAGGTGCCTAAAGTGGCAACCCAGACTGATCGGACGGTTGGTGGTGTAGAGCTTCCTGTAGCCGCATGGCGTTCGTACTTAAATATGGAACTAACCATTCCAATTTTCGCTGTCTCTTATACACATCTCCGAGCCCACGAGACT
+
BBBCCFABBBBCGGGGGGGGGGGHHHHGGHHGHHHHGGGGGGGGGGGGGGFFGHHFHHHHHHHHHHHHHGGGGGHHGGGGGGHHHHHGGFHHHGHHHHHGHHHHHHGHFHHHHHGGGGGFGGHHHHHHGHHHHGHHG?DGGGGGGCGGFG
@M02034:409:000000000-BFKT7:1:1113:16902:15999 1:N:0:33
AAAGTCGAGGTGCCTAAAGTGGCAACCCAGACTACGAATAATGTTGGTGGTGTAGAGCTTCCTGTAGCCGCATGGCGTTCGTACTTAAATATGGAACTAACCATTCCAATTTTCGCTGTCTCTTATACACATCTCGAGCCCACGAGACTA
+
CCCCBFCCCCABGGGGGGGFGGGHHHHGGHHGHHHGEGHGHHHHHHHGGGEBFFGHHHHHHHHHHHHHHGGEEGHGGFGGGGHHHHHHHHHHHHHHHHGHHHGHHHHGHHHHHHGGGGGGHHHHHHGHHHHHHHHHHGGGGHGGGGGGHH
@M02034:409:000000000-BFKT7:1:1113:3431:16003 1:N:0:33
AAAGTCGAGGTGCCTAAAGTGGCAACCCAGACTGAGGAGGCGGTTG
+
BBABBFBBDB2AGGGGGGGGGGGFBFGGGGHGHH3BFBEE2EEA0E
@M02034:409:000000000-BFKT7:1:1113:28684:16014 1:N:0:33
AAAGTCGAGGTGCCTAAAGTGGCAACCCAGACTAAGCCGCCGGTTGGTGGTGTAGAGCTTCCTGTAGCCGCATGGCGTTCGTACTTAAATATGGAACTAACCATTCCAATTTTCGCTGTCTCTTATACACATCTCCGAGCCCACGAGACT
+
ABBCAFBBCCCCGGGGGGGGGGGHHHHGGHHGHHGHHHGGGGGGEGGGFEABBFHHFHHHGHHHGHHHHGGFGGGHGGGGGGGHHHHHHHHHHHHGFHHHHHEGHHGFFGHHHHGGGGGHHHHHHGFHGHHHHHHHGGGCDGHFGFGGGH
@M02034:409:000000000-BFKT7:1:1113:13742:16016 1:N:0:33
AAAGTCGAGGTGCCTAAAGTGGCAACCCAGACTACGTCTTCTGTTGGTGGTGTAGAGCTTCCTGTAGCCGCATGGCGTTCGTACTTAAATATGGAACTAACCATCCAATTTTCGCTGTCTCTTAACACATCTCCGAGCCCACGAGACTAA
+
DDDDDFCCDDABGGGGGGGGGGGHHHHGGHHGHHHFFGHGHHHHHHHEFGEFFGHHHHHHHHHHHHHHHGGEEGHHGGGGGFHHHHHGHHFHHHHHGHHHGGHHHHHHHHHHHGGGGFHHHHHHHGHHGHHHHHGCGCGGHGGGGGGHHG
@M02034:409:000000000-BFKT7:1:1113:9747:16021 1:N:0:33
AAAGTCGAGGTGCCTAAAGTGGCAACCCAGACTAATAAGAATGTTGGTGGTGTAGAGCTTCCTGTAGCCGCATGGCGTTCGTACTTAAATATGGAACTAACCATTCCAATTTTCGCTGTCTCTTATACACATCTCCGAGCCCACGAGACT
+
CCCCCFCCCCBBGGGGGGGGGGGHHHHGGHHGHHHGGHHHHHHHHHHGGGFFFGHHHHHHHHHHHHHHHGGEGGHHGGGGGGHHHHHFHHHHHHHHHHHFHHHHHHGHHHHHHHGGGGGHHHHHHHHHHHHHHHHHFCGGGGHGGGGGGH
@M02034:409:000000000-BFKT7:1:1113:17317:16022 1:N:0:33
AAAGTCGAGGTGCCTAAAGTGGCAACCCAGACTAATACGAAGGTTGGTGGTGTAGAGCTTCCTGTAGCCGCATGGCGTTCGTACTTAAATATGGAACTAACCATTCCAATTTTCGCTGTCTCTTATACACATCTCCGAGCCCACGAGACT
+
CCCCBFCCCCABGGGGGGGGGGGHHGHGGHHGHHHHHHHGHGGHHHFGGGEBFGHHHHHHHHHHHHHHHGGEGGHHGGGGGGHHHHGHHHHHHHFHHHHHHHHHHHHHHHHHHGFGGGGHHHHHHHHGHHHHHHHHGGGGGGHGGGGGGH
@M02034:409:000000000-BFKT7:1:1113:13190:16024 1:N:0:33
AAAGTCGAGGTGCCTAAAGTGGCAACCCAGACTACGCAGCCTGTTGGTGGTGTAGAGCTTCCTGTAGCCGCATGGCGTTCGTACTTAAATATGGAACTAACCATTCCAATTTTCGCTGTCTCTTATACACATCTCCGAGCCCACGAGACT
+
BBBBADAABBAAGGGGGGGGGGGHHHFGGHGGHHHGCEGGHHHEGFFEEGEFFDGHHHHHGHHHHHGGHGGEEFFFEEGGGFHHHHFBGHHFGFFFHHGFHCGGGEHFHHHHHBGGGGGHHHHGHHHGHEHFHGGBCBFDGGFGGCDGDG
@M02034:409:000000000-BFKT7:1:1113:8048:16025 1:N:0:33
AAAGTCGAGGTGCCTAAAGTGGCAACCCAGACTGCGAGTTCGGTTGGTGGTGTTGAGCTTCCTGTAGCCGCATGGCGTTCGTACTTAAATATGGAACTAACCATTCCAATTTTCGCTGTCTCTTATACACATCTCCGAGCCCACGAGACT
+
BBAABFAADBAAGGGGGGGGGDFFHEHEGHFGFHGE222BBE2FGE01B1ABA1A5BGEGFFGGGHFGGGG?EEGCEEEFEEFFAHGDGGFGHFBFGHHHHFHHHGHBGGHHFB/EED?GFGG2B2FFHGHBHGHFG@CCGGHGGGGGGH
@M02034:409:000000000-BFKT7:1:1113:12089:16028 1:N:0:33
AAAGTCGAGGTGCCTAAAGTGGCAACCCAGACTAAGCATCAGGTTGGTGGTGTAGAGCTTCCTGTAGCCGCATGGCGTTCGTACTTAAATATGGAACTAACCATTCCAATTTTCGCTGTCTCTTATACACATCTCCGAGCCCACGAGACT
+
BCCCAFBBCCAAGGGGGGGGFGGHHHHGGHHGHHHHHHHHHHHHHHGGGGEFBGHHHHHHHHHHHHHHHGGGGGHHGFGGGGHHHHHHHHHHGHGHHGHGHHGHHHHHHHHHHHGGGGGHHHHHHHHHGHHHHHHHGGGGGGHGGGGGGH
@M02034:409:000000000-BFKT7:1:1113:2372:16030 1:N:0:33
AAAGTCGAGGTGCCTAAAGTGGCAACCCAGACTGCTTTGCCGGTTGGTGGTGTAGAGCTTCCTGTAGCCGCATGGCGTTCGTACTTAAATATGGAACTAACCATTCCAATTTTCGCTGTCTCTTATACACATCTCCGAGCCCAC
+
BBBBBFBADBBBGGGG4BAGGGFFHHGGGEAFHHGHFCGHFEAAEECEFGGGHGHHGFHHGHGHFHHGHGG@EGHAEEEFGGHHHHFBEHHGHGFFEGBBBGBHHHGHHHHHHF?EG/CDHHHFFHEHFHF2FB2FD?GFGGHG
@M02034:409:000000000-BFKT7:1:1113:17982:16031 1:N:0:33
AAAGTCGAGGTGCCTAAAGTGGCAACCCAGACTCTGCCTCCTGTTGGTGGTGTAGAGCTTCCTGTAGCCGCATGGCGTTCGTACTTAAATATGGAACTAACCATTCCAATTTTCGCTGTCTCTTATACACATCTCCGAGCCCACGAGACT
+
CCC@BFBCCCBCGGGGGGGGGGGHHHHGGHHGHHHHHHHHEGHHHHHGGGEFGGHFHHHHHHHHHHHHHGGGGGHHGGGGGGHHHHFGHHHHHHHHHHGHHHGHGHGGHHHHHGGGGGGHHGHHHHHHHHHGHHHFG?CGGGHGGGGGGH
@M02034:409:000000000-BFKT7:1:1113:4559:16031 1:N:0:33
AAAGTCGAGGGCCTAAAGTGGCAACCCAGACTCGGAGTGCGGTTGGTGGTGTAGGGCTTCCTGTAGCCGCATGGCGTTCGTACTTAAATATGGAACTAACCATTCCAATTTTCGCTGTCTCTTATACACATCTCCGAGCCCACGAGACTA
+
BBBBBFBBBBDBGGCGGGGGGG4GHHGGDHGHFGAEG2EGEGAEEG1B?EFG353B2FEHFFFHHHHBF@GGGFGCFGGGGHEHHHH3FGHGGHF3GGHHC3FHHFH4GHFHHGADG?GHHHHHHHGFHFHFGHGFCDDGAFFGGGGGHD
@M02034:409:000000000-BFKT7:1:1113:10687:16031 1:N:0:33
AAAGTCGAGGTGCCTAAAGTGGCAACCCAGACTGCTGGGAGTGTTGGTGGTGTAGAGCTTCCTGTAGCCGCATGGCGTTCGTACTTAAATATGGAACTAACCATTCCAATTTTCGCTGTCTCTTATACACATCTCCGAGCCCACGAGACT
+
BBBBAFBBBBABGGGGGGFBGGGHHHHGGHHGHC3FCA2FAAGHHHHGFGEBFGHGHHHHHHHHHHHHHGGGGFHHGGGGGEHHHHHHBGGHHEEBFHHGHHHHHHHHHHHHHHGGGGGHHHHEFHFHHHHHHHHBD/<BG<</<@@?/?
@M02034:409:000000000-BFKT7:1:1113:20461:16036 1:N:0:33
AAAGTCGAGGTGCCTAAAGTGGCAACCCAGACTCCTCCTCCTGTTGGTGGTGTAGAGCTTCCTGTAGCCGCATGGCGTTCGTACTTAAATATGGAACTAACCATTCCAATTTTCGCTGTCTCTTATACACATCTCCGAGCCCACGAGACT
+
CCCCCFCCCCBBGGGGGGGGGGGGHHHGGHHGHHHHHHHHHHHHHHHGFGEFBEGEGHHHHHHHHHHHHGGEFGHGGGGGGGGEHHHHHHHHHHEFHHHHFHFHGHGEHHFHHHGGGGGHHHHGHHHHHGHHHHHFCB@CGGHFGDGGGH
@M02034:409:000000000-BFKT7:1:1113:13205:16038 1:N:0:33
AAAGTCGAGGTGCCTAAAGTGGCAACCCAGACTACGCAGCCTGTTGGTGGTGTAGAGCTTCCTGTAGCCGCATGGCGTTCGTACTTAAATATGGAACTAACCATTCCAATTTTCGCTGTCTCTTATACACATCTCCGAGCCCACGAGACT
+
?AABADA>ADAAGGGGGGGGFGGHHHHGGHHGHHHGC?EGDFHHFHFGEGEFBDGFDBFHHHHHFFHFFEEEFGHBF>ECEEBGEHHFFHHFHHFF3GF?E03GHFHHHHHHFGGGGGEBFGHFDHG3BCDBGHFFC/<>B/FE@CFGDG
@M02034:409:000000000-BFKT7:1:1113:23539:16040 1:N:0:33
AAAGTCGAGGTGCCTAAAGTGGCAACCCAGACTAAGAGTAAGGTTGGTGGTGTAGAGCTTCCTGTAGCCGCATGGCGTTCGTACTTAAATATGGAACTAACCATTCCAATTTTCGCTGTCTCTTATACACATCTCCGAGCCCACGAGACT
+
CCCCCFCCCCABGGGGFGGGGGGHHHHGGHHGHHHHFHFHHHFHHHGGGGEFFGHFHHHHGHHHHGHGHGGEGGGGGFGGGEFHHHHHHHHHGHDBGHHHHH3GHHFFHHHHHHGGGG?FGHHHFFHHHFFCGHHFD@GGCGHG/C??GH
@M02034:409:000000000-BFKT7:1:1113:2357:16042 1:N:0:33
AAAGTCGAGGTGCCTAAAGTGGCAACCCAGACTGCTTTGCCGGTTGGTGGTGTAGAGCTTCCTGTAGCCGCATGGCGTTCGTACTTAAATATGGAACTAACCATTCCAATTTTCGCTGTCTCTTATACACATCTCCGAGCCCACGAGACT
+
ABCCAFBBCCBCGGGGGGGFGGGGHHHGGHHCGHFGEHHFHGGEGEAEC?EB13FFFGHHFGFHBBG@DFFEGGH1EEGFFGEGFHFFFHHHGH?BGHE33B3FF4B?4FGHHGGEE/CGGEHHBHFGHBFFHFD2</B/@/FC@ADEDF
@M02034:409:000000000-BFKT7:1:1113:20267:16044 1:N:0:33
AAAGTCGAGGTGCCTAAAGTGGCAACCCAGACTGGGAAGAGGGTTGGTGGTGTAGAGCTTCCTGTAGCCGCATGGCGTTCGTACTTAAATATGGAACTAACCATTCCAATTTTCGCTGTCTCTTATACACATCTCCGAGCCCACGAGACT
+
CCCCCFBCCCBCGGGGGGGGGGGHHHHGGHHGHH2FGHG2A2BEGGGGFGEFGGHHHHHHGHHHHGHGHFGGGGGHFEFGGAFHHHHHHHHHHHFGFHHHHHGHHHGHHHHHHHGGGGGHHGHHGHHHHHHHHHHFGCGGGGHGGGGGGH
@M02034:409:000000000-BFKT7:1:1113:9312:16046 1:N:0:33
AAAGTCGAGGTGCCTAAAGTGGCAACCCAGACTGTTAATCGTGTTGGTGGTGTAGAGCTTCCTGTAGCCGCATGGCGTTCGTACTTAAATATGGAACTAACCATTCCAATTTTCGCTGTCTCTTATACACATCTCCGAGCCCACGAGACT
+
BBCCBFCCCCABGGGGGGGGGGGHHHHGGHHGHHHHHHHHGHHHHHHGGGEFGHHHHHHHHHHHHHHHHGGEGGHHGGGGGGHHHHHHHHHHHHHGHHGHHHGHHHGHHHHHHHGGGGGGGGHHHHHHHHHHHHHGGCGGFGHGGGGGGG
@M02034:409:000000000-BFKT7:1:1113:20478:16047 1:N:0:33
AAAGTCGAGGTGCCTAAAGTGGCAACCCAGACTCCTCCTCCTGTTGGTGGTGTAGAGCTTCCTGTAGCCGCATGGCGTTCGTACTTAAATATGGAACTAACCATTCCAATTTTCGCTGTCTCTTATACACATCTCCGAGCCCACGAGACT
+
BBBAAFBBBBABGGGGGGGGGGGHHHHGGHHGHHGFHGHHHHHHHGHGGG1FFFHHHHHHHHHHHHGFGEEEEEHHGFGGGGHHHHHGHHHHHHHHGGHHHEHHHHHHHHHHHGGGGGGHHFHHHHGHHHFFHHHFDGGGGEGFGGGGGF
@M02034:409:000000000-BFKT7:1:1113:24985:16047 1:N:0:33
AAAGTCGAGGTGCCTAAAGTGGCAACCCAGACTGGTAAGTCGGTTGGTGGTGTAGAGCTTCCTGTAGCCGCATGGCGTTCGTACTTAAATATGGAACTAACCATTCCAATTTTCGCTGTCTCTTATACACATCTCCGAGCCCACGAGACT
+
CCCCCFBCCCABGGGGGGGGGGGHHHHGGHGGHH2GGHHHGGCGGGFGEFGAAAF5AGFGFGHHH5FFFEGEFGACFEEGGFEEHHHHGHH4BF3FFCGFBE3BF?HDFGFHF4EGFE/2?GHHFDGFG222FGHED/C?DFFFFCFGGH
@M02034:409:000000000-BFKT7:1:1113:23915:16051 1:N:0:33
AAAGTCGAGGTGCCTAAAGTGGCAACCCAGACTGATCAGAAGGTTGGTGGTGTAGAGCTTCCTGTAGCCGCATGGCGTTCGTACTTAAATATGGAACTAACCATTCCAATTTTCGCTGTCTCTTATACACATCTCCGAGCCCACGAGACT
+
CCCCCFBBCCBCGGGGGGGGGGGHHHHGGHHGH335D5BGHHHHHHGGGGEFGHHHHHHHHHHHHHHHHGGEGGHHGGGGGGHHHHHHHHHHHHHGHHHHHHHHHHHHGHHHHGGGGGGHHHHHGHHHFHHHHHHHGGFGGGHGGGGGGH
@M02034:409:000000000-BFKT7:1:1113:23894:16056 1:N:0:33
AAAGTCGAGGTGCCTAAAGTGGCAACCCAGACTAATCCGACTGTTGGTGGTGTAGAGCTTCCTGTAGCCGCATG
+
3AAABDABDBBBGGGDGFGGGGFHHHHGGHCFHFDF3AA222AFGHF111EEABG5B5GGFGHBGGHBBAE>EE
@M02034:409:000000000-BFKT7:1:1113:3556:16057 1:N:0:33
AAAGTCGAGGTGCCTAAAGTGGCAACCCAGACTAAGACGAATGTTGGTGGTGTAGAGCTTCCTGTAGCCGCATGGCGTTCGTACTTAAATATGGAACTAACCATTCCAATTTTCGCTGTCTCTTATACACATCTCCGAGCCCACGAGACT
+
AAAAAFABDBABGGGGGGGGGGGHHHHGGHDDHHH3F32E2FGGHHHGGDEFHHHHHHGHGHHGHHHGHGGFGGHHGGGGGGHHHHFHBFFHHGGFFHHHFFFHHHHHGHHHHHGGGGGEHHFHEHGFFFFHHHHHFCCCCGHGG//EDB
@M02034:409:000000000-BFKT7:1:1113:20173:16060 1:N:0:33
AAAGTCGAGGTGCCTAAAGTGGCAACCCAGACTGAGGCTCGGGTTGGGGGTGTAGAGCTTCCTGTAGCCGCATGGCG
+
DDDDDFCCCDABGGGGGGGGGGGHHHHGGHA2BG3BFAGFGCGH1EE000E>>3D5@53@3B@@B4@43?E/EE11>
@M02034:409:000000000-BFKT7:1:1113:16597:16065 1:N:0:33
AAAGTCGAGGTGCCTAAAGTGGCAACCCAGACTAGTAAGCAGGTTGGTGGTGTAGAGCTTCCTGTAGCCGCATGGCGTTCGTACTTAAATATGGAACTAACCATTCCAATTTTCGCTGTCTCTTATACACATCTCCGAGCCCACGAGACT
+
BBBBBFBBBBABGGGGGGGGGGGHHHHGGHGGHHHHHHHHHHHHHHGGGGEBAFHHHGFHHHHHHHHFHFGEGFHHGFEFGFHHHHHHHHHGHHFGHEHHGHGHFHHHHHHHHHGGGGGHHHHHHHHHHHHHHHHGGGCGGGHGGDFDAG
@M02034:409:000000000-BFKT7:1:1113:25523:16069 1:N:0:33
AAAGTCGAGGTGCCTAAAGTGGCAACCCAGACTACGTATTCGGTTGGTGGTGTAGAGCTTCCTGTAGCCGCATGGCGTTCGTACTTAAATATGGAACTAACCATTCCAATTTTCGCTGTCTCTTATACACATCTCCGAGCCCACGAGACT
+
CCCCCFCCCCCCGGGGFGGGGGGHHHHGGHHEHHCEFGHHHHHGGGGGEFFFAAGFGHHHFHHHHHHHGGG?FGFAEEEGFEFHHHHFGHHFGHDFGHHHFCBGHGHFFGHHGDEGGFEFDFHHFHHHGFHHHHHHGFCC?=CFGC/EGH
@M02034:409:000000000-BFKT7:1:1113:27194:16071 1:N:0:33
AAAGTCGAGGTGCCTAAAGTGGCAACCCAGACTAATACGAGGGTTGGTGGTGTAGAGCTTCCTGTAGCCGCATGGCGTTCGTACTTAAATATGGAACTAACCATTCCAATTTTCGCTGTCTCTTATACACATCTCCGAGCCCACGAGACT
+
BBBBBFBBBBABGGGGGGGGGGGHGHHGGHHGHHGHHHHGGGGEGEFGGGBFGFHHHHHHHHHHHHHFHEGGGGHHGGGGGGHHHHGGHHHHHHGHGHHHHHHHGHHHGHHHHHGGGGGFHHHHHHHHFHHHHHHHGCDFGEEFF@FDDH
@M02034:409:000000000-BFKT7:1:1113:2529:16076 1:N:0:33
AAAGTCGAGGTGCCTAAAGTGGCAACCCAGACTCAGGCGCGGGTTGGTGGTGTAGAGCTTCCTGTAGCCGCATGGCGTTCGTACTTAAATATGGAACTAACCATTCCAATTTTCGCTGTCTCTTATACACATCTCCGAGCCCACGAGACT
+
ABABBFBBBBAAGGGGGGGGGGFFFHHGGEFFHHHGGFGGGGGEFGGGGGEBFFGHHHHHHHHHHHHGHEEEGGHFE?EFE?FGGHHFHHGFGHGFGFBEFHFHHHGFFHHHHHGFGGGGBHHHHHGGFGFBGHHHECGCDFHGGGCGGF
@M02034:409:000000000-BFKT7:1:1113:29023:16078 1:N:0:33
AAAGTCGAGGTGCCTAAAGTGGCAACCCAGACTGGGGGTCAGGTTGGTGGTGTAGAGCTTCCTGTAGCCGCATGGCGTTCGTACTTAAATATGGAACTAACCATTCCAATTTTCGCTGTCTCTTATACACATCTCCGAGCCCACGAGACT
+
BBBBAFBBBBBBGGGG4BFGFGGHHHHGEHHGHHGACFGEG2FGH20BFEGFGEGBGHHHHHHGHHHHHGGFEGGHGGEGGGBGHHFFFGGHHBGBFGHGHHGHHHGG4FGHHGGGGFGHHHHHEGFHGHHHHHHGDD<CCFHGG-CDDG
@M02034:409:000000000-BFKT7:1:1113:8293:16078 1:N:0:33
AAAGTCGAGGTGCCTAAAGTGGCAACCCAGACTCGGAAGAATGTTGGTGGTGTAGAGCTTCCTGTAGCCGCATGGCGTTCGTACTTAAATATGGAATTAAGATTTCAATTTT
+
CBCCCFCBCCBCGGGGGGGGGGGHHHHGGHHGH3F2BF22B3FGHHHGFGEFFGHHHHHHHHHHHHHHHGGEGGHHGGGGGGHHHHHHHHHHHHHG33?4?44D4D4D4DHH
@M02034:409:000000000-BFKT7:1:1113:8333:16080 1:N:0:33
AAAGTCGAGGTGCCTAAAGTGGCAACCCAGACTGGGCCTGGTGTTGGTGGTGTAGAGCTTCCTGTAGCCGCATGGCGTTCGTACTTAAATATGGAACTAACCATTCCAATTTTCGCTGTCTCTTATACACATCTCCGAGCCCACGAGACT
+
AAABADBADBAAGGGFCGGGGGGHHHHGGHHGFFGEHHGGHHHFEHHGGGEFAGHHHHHHFHHHHHHFHEGEEGHHGGCGGGHHHHHHFHFHHH33FGFHGFHHHHGHGGHHHHGGGGGFFHFGBFDFFHFFHHEFG/BB@FGGGCGGGG
@M02034:409:000000000-BFKT7:1:1113:21757:16082 1:N:0:33
AAAGTCGAGGTGCCTAAAGTGGCAACCCAGACTCAGAATCAGGTTGGTGGTGTAGAGCTTCCTGTAGCCGCATGGCGTTCGTACTTAAATATGGAACTAACCATTCCAATTTTCGCTGTCTCTTATACACATCTCCGAGCCCACGAGACT
+
BCCBADABBCABGGGGGGGGGGGHHHHGGHHGHHHHHHHHHHHHHHGEGGEFFGGHHHHHHHHHHHHHHGGGGGHHGGGGGGHHH4FGHHHHHHHHHHHHHHHHHHHHHHHHHHGGGGGHHHHHGHHHHHHHHHHHGGFGGGHGGGGGGH
@M02034:409:000000000-BFKT7:1:1113:12418:16083 1:N:0:33
AAAGTCGAGGTGCCTAAAGTGGCAACCCAGACTCCTAATCATGTTGGTGGTGTAGAGCTTCCTGTAGCCGCATGGCGTTCGTACTTAAATATGGAACTAACCATTCCAATTTTCGCTGTCTCTTATACACATCTCCGAGCCCACGAGACT
+
BBBBBFBBBBAAGGGGGGGGGGGHHGGGGHHGGHHFFGGHFGEGHHFEEEFFFDGDFHHHFHHHHGHFFGGEFGHGGEGGFFHHHHHHHHHHGHDGFHFGFA3GHHHGHHHHHHGGGGEFHHHHGHHHGHHHGHHDE?FGDGHGGGGGGH
@M02034:409:000000000-BFKT7:1:1113:10620:16085 1:N:0:33
AAAGTCGAGGTGCCTAAAGTGGCAACCCAGACTGGGGGGGGTGTTGGTGGTGTAGAGCTTCCTGTAGCCGCATGGCGTTCGTACTTAAATATGGAACTAACCATTCCAATTTTCGCTGTCTCTTATACACATCTCCGAGCCCACGAGACT
+
BBBBBFBBBB>AGGGGGGGGGGFHGHHGGHGGHHHHGGGGFDFFFFFFFFA;;;F:FFFFFFFFFFFFFFFBFFFFFDFFDDFFFFFFFFFFFFFFFFFFFFFFFFFFFFFFFFFFFFDFFFFFFFFFFFFFFFFFD=FFFFFEFFFFDF
@M02034:409:000000000-BFKT7:1:1113:22684:16088 1:N:0:33
AAAGTCGAGGTGCCTAAAGTGGCAACCCAGACTCAGCCTTCGGTTGGTGGTGTAGAGCTTCCTGTAGCCGCATGGCGTTCGTACTTAAATATGGAACTAACCATTCCAATTTTCGCTGTCTCTATACACATCTCCGAGCCCACGAGACTA
+
CCCCCFCCBCABGGGGGGGGGGGHHHHGGHHGHHHHHHHHHHGGGGGGGGEFGGGFHHHHHHHHHHHHHGGFGGHHGFGGGGHHHHHHGHHHHHHHHGHHHHHHHHGHHHHHHHGGGGGHHHHGHHHHHHHFFHHGGGGGGHGGGGGGHD
@M02034:409:000000000-BFKT7:1:1113:27044:16090 1:N:0:33
AAAGTCGAGGTGCCTAAAGTGGCAACCCAGACTGCGGGGGTGGTTGGTGGTGTAGAGCTTCCTGTAGCCGCATGGCGTTCGTACTTAAATATGGAACTAACCATTCCAATTTTCGCTTCTCTTATACACATCTCCGAGCCCACGAGACTA
+
BBBACFABBCBCGGGGGGGGGGGHHHHGGHHGGHEAFGEG0>EEFGGFCEGF13FDEGHGFGGHHHGFGFE<EEGE@<CFFBBGGHHDFHHFGF22FHGHBC1GGDGBGHFGHGCGGGGHHHHGHHGFHGHHHHHGFGCGAGEG-AD?GC
@M02034:409:000000000-BFKT7:1:1113:9129:16101 1:N:0:33
AAAGTCGAGGTGCCTAAAGTGGCAACCCAGACTTATCATCCTGTTGGTGGTGTAGAGCTTCCTGTAGCCGCATGGCGTTCGTACTTAAATATGGAACTAACCATTCCAATTTTCGCTGTCTCTTATACACATCTCCGAGCCCACGAGACT
+
BBBBBFBB3DBBGGGGGGGGGGGFHHHGGGHGHBGBGBGF3FGHHFHGGGEFFGFHHHHHHHHHHHFHHGG?EFHGGEGGGFGFHHH@DGBGHHGHHGHHGHHHHGGG4FFGHHEEGGGHHGHHHHGFBGFGHHHHFCCGGGHGGDGDD?
@M02034:409:000000000-BFKT7:1:1113:28070:16103 1:N:0:33
AAAGTCGAGGTGCCTAAAGTGGCAACCCAGACTAAGAATACGGTTGGTGGTGTAGAGCTTCCTGTAGCCGCATGGCGTTCGTACTTAAATATGGAACTAACCATTCCAATTTTCGCTGTCTCTTATACACATCTCCGAGCCCACGAGACT
+
CCCCCFBCBCBBGGGGGGGGGGGHHHHGGHHGHFH3G5FGA2EGFGGGGGEFFGHHHHHHHHHHHHHHHGGGGGHHGFGGGGHHHHHGHHGHHHHHHHHHGHHHHHHHHHHHHHGGGGGHHHHHGHHHHHHHHHHHGGGGGGHGGGGGG?
@M02034:409:000000000-BFKT7:1:1113:20754:16107 1:N:0:33
AAAGTCGAGGTGCCTAAAGTGGCAACCCAGACTCAGTTGAATGTTGGTGGTGTAGAGCTTCCTGTAGCCGCATGGCGTTCGTACTTAAATATGGAACTAACCATTCCAATTTTCGCTGTCTCTTATACACATCTCCGAGCCCACGAGACT
+
AAAAAFABBBAAGGGGGGGGGGGGGHHGGDFGHHCBDFDGFFHFHHHFFDABFFGGHHGHHHHFGFHGHEEEFGHHGEEGEFHHHHHGHHE4GHFDGHHHHHBEGHHHHHHHHHGGGGFEBFHHEHFEGHBGCFGFBCF??AGFC?FGCG
@M02034:409:000000000-BFKT7:1:1113:21421:16108 1:N:0:33
AAAGTCGAGGTGCCTAAAGTGGCAACCCAGACTCATAAGAAGGTTGGTGGTGTAGAGCTTCCTGTAGCCGCATGGCGTTCGTACTTAAATATGGAACTAACCATTCCAATTTTCGCTGTCTCTTATACACATCTCCGAGCCCACGAGACT
+
BABBBFBBBBBBGGGFGGGFGGGHHHHGGHHGHHHHHHHHGHHFGHGGGGEFFFHHHHHHHHHGHHHGFGGEEGHHGGGGGGHHHHHHHHHGHHGHHHHHHHHHHGFGHHHHHHGGGGGHHGHHHHHHHHHHHHHFGGGGGGHEGGGGGH
@M02034:409:000000000-BFKT7:1:1113:23986:16114 1:N:0:33
AAAGTCGAGGTGCCTAAAGTGGCAACCCAGACTAGGGAGGGGGTTGGTGGTGTAGAGCTTCCTGTAGCCGCATGGCGTTCGTACTTAAATATGGAACTAACCATTCCAATTTTCGCTGTCTCTTATACACATCTCCGAGCCCACGAGACT
+
BBBBAFBBBBAAGGGGGGGGGGGHHHHGGHHFHHHHGFGGGGGGGGGGGG?BFFGHHGHHHHHHHHHHHGG@EFHHG>EFGFGHHHGFHHGHHHHHGHHHHHGHHHHGHHHHHHGGGGAFHHHHHHHHGHHHHHHHGGGGGGGGGGGFGH
@M02034:409:000000000-BFKT7:1:1113:28410:16120 1:N:0:33
AAAGTCGAGGTGCCTAAAGTGGCAACCCAGACTTCTAATACTGTTGA
+
BBBBBFBBBBABGGGGGGGGGGGHHHHGGHEFH5DF5GH55A5FED5
@M02034:409:000000000-BFKT7:1:1113:21752:16133 1:N:0:33
AAAGTCGAGGTGCCTAAAGTGGCAACCCAGACTCATCAGCATGTTGGTGGTGTAGAGCTTCCTGTAGCCGCATGGCGTTCGTACTTAAATATGGAACTAACCATTCCAATTTTCGCTGTCTCTTATACACATCTCCGAGCCCACGAGACT
+
BBBCBFBBCCABGGGGGGGGGGGHHHHGGHHGHHHHHHHHHHHHHHHGGGEFFFHGHHHHHHHHHHHHHGGGGGHGGGGGGEHHHHHHHHHHHHGFHHGHHHGHHHHGHHHHHHGGGGGHHHHHHHHHHHHHHHHFGGGGGGHGGGGGGF
@M02034:409:000000000-BFKT7:1:1113:12486:16133 1:N:0:33
AAAGTCGAGGTGCCTAAAGTGGCAACCCAGACTTCGCGGCAGGTTGGTGGTGTAGAGCTTCCTGTAGCCGCATGGCGTTCGTACTTAAATATGGAACTAACCATTCCAATTTTCGCTGTCTCTTATACACATCTCCGAGCCCACGAGACT
+
AABBAFBBBBAAGGGGGGGGGGGHHGHGGHHGHHHFAFGGGGGHHHGGFGEBBEGHHHHHHHHHHHHFHGGEGFHGEEEGEEFHHHGGHHGHGHFFFHFFGHGHHHHHHGHHHBGGGGGHHHHHFHGGDCDGHHHEECFDCGHEGGGFEF
@M02034:409:000000000-BFKT7:1:1113:14549:16136 1:N:0:33
AAAGTCGAGGTGCCTAAAGTGGCAACCCAGACTTGTTCGTTGGTTGGTGGTGTAGAGCTTCCTGTAGCCGCATGGCGTTCGTACTTAAATATGGAACTAACCATTCCAATTTTCGCTGTCTCTTATACACATCTCCGAGCCCACGAGACT
+
CBCCBFCCCCBBGGGGGGGFGGGHHHHGGHHGHHHHHHGGHHHGHGGGFGBFFGHHHHHHHGHHHHHHHGGFGGHHGFGGGGHHHHGHHHGHHHHHGHFFHHHHHHHGHHHHHHGGGGFHHHHHHHHHHGHHHHHHGCGGGGHGGGGGGG
@M02034:409:000000000-BFKT7:1:1113:25156:16137 1:N:0:33
AAAGTCGAGGTGCCTAAAGTGGCAACCCAGACTGATAGGCCGGTTGGTGGTGTAGAGCTTCCTGTAGCCGCATGGCGTTCGTACTTAAATATGGAACTAACCATTCCAATTTTCGCTGTCTCTTATACACATCTCCGAGCCCACGAGACT
+
BBBBBFBBBBBBGGGGFGFGGGGHGHHGGHGGHHHHHHHGHGEGGGGGGGEFFFHHGGHHGHHHHHHHHGGEFGHGGGGGGGHHHHHFFHHHHGBFGHHHFHHHHHHHFGHHHH@EGGGHHGHHGGGDFGFHHHGHG?GGGGHGF?CEGH
@M02034:409:000000000-BFKT7:1:1113:6535:16144 1:N:0:33
AAAGTCGAGGTGCCTAAAGTGGCAACCCAGACTAATAGTAATGTTGGTGGTGTAGAGCTTCCTGTAGCCGCATGGCGTTCGTACTTAAATATGGAACTAAACCATTCCAATTTTCGCTGTCTCTTATACACATCTCCGAGCCCACGAGA
+
CCCCCFCCCCABGGGGGGGGGGGHHHHGGHHGHHHHGHGGGGHHHHHGGGGFABGGHHHHHHHHHHHGHFGEGGHHGGGGFFHHGHHFHHHHHHFFHHFFHFHHHHHHFGGHHHFGEGGGHHGHHGHHGHHHHHHHHGGGGGGHGFCFE
@M02034:409:000000000-BFKT7:1:1113:5197:16161 1:N:0:33
AAAGTCGAGGTGCCTAAAGTGGCAACCCAGACTCGGGGGGAGGTTG
+
A?AA>DAAD>AAFGG11FFGGFFHHHHGGCGGFHF?EEGGCCG??C
@M02034:409:000000000-BFKT7:1:1113:5182:16173 1:N:0:33
AAAGTCGAGGTGCCTAAAGTGGCAACCCAGACTCGGGGGGAGGTTGGTGGTGTAGAGCTTCCTGTAGCCGCATGGCGTTCGTACTTAAATATGGAACTAACCATTCCAATTTTCGCTGTCTCTTATACACATCTCCGAGCCCACGAGACT
+
ABBBBFCCBBAAGGGGGGGGGFGHHHHGGHHGHHGGGGGGDFGDHHGGFG???FHFHHHHHHHHHHHHHGFDGGHGFDGGFDHHHHHGHHGHHHGFHHGHHHHGGGFGGGGGGGGGGGDFGGFGGGGGFGGGGGGFECF@;EFFFFFFFF
@M02034:409:000000000-BFKT7:1:1113:28549:16175 1:N:0:33
AAAGTCGAGGTGCCTAAAGTGGCAACCCAGACTAATCTTCAGGTTGGTGGTGTAGAGCTTCCTGTAGCCGCATGGCGTTCGTACTTAAATATGGAACTAACCATTCCAATTTTCGCTGTCTCTTATACACATCTCCGAGCCCACGAGACT
+
BBBBBFBBBBABGGGGFGGGGGGHHHHGGHHGHHHHE5GHHHHHGHGECFGFABFDEAGFAGFHADGBDFG0EEF?E>EFEEFE1FHGHHGGHBB3BGHHF?3FGFHEFGBHFE//EEEGFHGHEGHDHBBGFGFBA//DC//CDGFDGH
@M02034:409:000000000-BFKT7:1:1113:16125:16187 1:N:0:33
AAAGTCGAGGTGCCTAAAGTGGCAACCCAGACTTGTAAGAATGTTGGTGGTGTAGAGCTTCCTGTAGCCGCATGGCGTTCGTACTTAAATATGGAACTAACCATTCCAATTTTCGCTGTCTCTTATACACATCTCCGAGCCCACGAGACT
+
ABCCBFCCCCABGGGGGGGGGGGHHHHGGHHGHHHHHHHHHHHHHHHGGGEFFGHHHHHHHHHHHHHHHGGFGGHHGGGGGGHHHHHHHHHHHHHHHHHHHHHHHHGHHHHHHHGGGGGHHHHHHHHHHGHHHHHHGFGGGGHGGGGGGH
@M02034:409:000000000-BFKT7:1:1113:4193:16187 1:N:0:33
AAAGTCGAGGTGCCTAAAGTGGCAACCCAGACTTCTAATAAGGTTGGTGGTGTAGAGCTTCCTGTAGCCGCATGGCGTTCGTACTTAAATATGGAACTAACCATTCCAATTTTCGCTGTCTCTTATACACATCTCCGAGCCCACGAGACT
+
BBBBBFBBBBBBGGGGGGGGGGGHHHHGFD2FGD5F5BGFAGGHFE2A22BA13F55BFG5FDEFDEBEAF0EEE1>?ECEE2FGGHFD@FGGFB3F3GF3E3GGEH4?FFFB4>?EEEG4?GGBFGHFFHBHDF2EGCGDFFE@//??D
@M02034:409:000000000-BFKT7:1:1113:16372:16188 1:N:0:33
AAAGTCGAGGTGCCTAAAGTGGCAACCCAGACTGATGGGGGGGTTGGTGGTGTAGAGCTTCCTGTAGCCGCATGGCGTTCGTACTTAAATATGGAACTAACCATTCCAATTTTCGCTGTCTCTTATACACATCTCCGAGCCCACGAGACT
+
BBBBAFBBDDAAFFGFGGGGGGDFHHHGGDGGFHBGHHCGG?@AD@@DGFCCCFGFGGGGBFGGGFGEGGG?DFGFFDFFDAFFFFFFFFFFFFFBFFFFFFFFFFFFFFFFFFFFFFFFFFFFFFFFFFFFFFFFDAFFFFFFFFDFFF
@M02034:409:000000000-BFKT7:1:1113:19086:16192 1:N:0:33
AAAGTCGAGGTGCCTAAAGTGGCAACCCAGACTGGTCGGGGGGTTGGTGGTGTAGAGCTTCCTGTAGCCGCATGGCGTTCGTACTTAAATATGGAACTAACCATTCCAATTTTCGCTGTCTCTTATACACATCTCCGAGCCCACGAGACT
+
CCCCCFCCCCBBGGGGGGGGGGGHHHHGGHHGHHHHHGGGGFGGGGGGGGDFFDGFGHHHHHHHHGHFHGGDFGHGGGGGGGGHHHHHHHHHHG0CGHHGFGFGGGFFFGGGGFGGGGDGGGGGGGGGGFGGGGFFFFFFFFFFFFFFBF
@M02034:409:000000000-BFKT7:1:1113:8663:16196 1:N:0:33
AAAGTCGAGGTGCCTAAAGTGGCAACCCAGACTCAGTCGGATGTTGGTGGTGTAGAGCTTCCTGTAGCCGCATGGCGTTCGTACTTAAATATGGAACTAACCATTCCAATTTTCGCTGTCTCTTATACACATCTCCGAGCCCACGAGAC
+
BCCCCFCCCCABGGGGGGGGGGGHHHHGGHHGHH3B5BE22AEGGHHGGGGFFFGFGHHHHHHHHHHHHGGEGGHHGFGGFFHHHHHHHHHHHHGHHHHGGHGHHGHGHHHHGHGGGGGHHGHHGHGHFHHHHHHHG?DDCFFFGGGGG
@M02034:409:000000000-BFKT7:1:1113:19548:16196 1:N:0:33
AAAGTCGAGGTGCCTAAAGTGGCAACCCAGACTCCTCATACTGTTGGTGGTGTAGAGCTTCCTGTAGCCGCATGGCGTTCGTACTTAAATATGGAACTAACCATTCCAATTTTCGCTGTCTCTTATACACATCTCCGAGCCCACGAGACT
+
CCCCCFCCCCBAGGGGGGGGGGGHHHHGGHHGHHHHHHHGGHHHHHGGGGBBGFHHHHHHGHHHHHHHHGGEGGHHGGGGGGHHHHHHHHHHHHHHHHHHHHHHHHHHHHHHHHGGGGGHHGHHHHHHHGHHHHHFDFGGGGHGGGGGGH
@M02034:409:000000000-BFKT7:1:1113:7190:16197 1:N:0:33
AAAGTCGAGGTGCCTAAAGTGGCAACCCAGACTAATAAGAATGTTGGTGGTGTAGAGCTTCCTGTAGCCGCATGGCGTTCGTACTTAAATATGGTACTAATCTTTCCAATTT
+
BBBBBFBBBBAAGGGGGGGGGGGGHEHGGHHGHHBDADDEGFFGFGAEE?EAB3B5D5AB5FGB55BDGEE0EEE10?>FE?21?EF3EDD4FB44B4GF434B@BGBBF3G
@M02034:409:000000000-BFKT7:1:1113:21398:16199 1:N:0:33
AAAGTCGAGGTGCCTAAAGTGGCAACCCAGACTCATCCTCCGGTTGGTGGTGTAGAGCTTCCTGTAGCCGCATGGCGTTCGTACTTAAATATGGAACTAACCATTCCAATTTTCGCTGTCTCTTATACACATCTCCGAGCCCACGAGACT
+
BABBBFBBBB>AGGGGGGGGGGGHHHHGGG2AFGHFAAFGAEAEFAEEEGEBAFGFHHHHGHHHHFE5GFGGFGHGGEFGGGGHHHHBGHFGFFBEGH3CGHGHHHHHHFGHHHGGGGDBGFHHHGHFGHHHHBGF/>BCG/?C@/<?AG
@M02034:409:000000000-BFKT7:1:1113:5469:16200 1:N:0:33
AAAGTCGAGGTGCCTAAAGTGGCAACCCAGACTAGTACGCCTGTTGGTGGTGTAGAGCTTCCTGTAGCCGCATGGCGTTCGTACTTAAATATGGAACTAACCATTCCAATTTTCGCTGTCTCTTATACACATCTCCGAGCCCACGAGACT
+
CCCCCFCCCCBCGGGGGGGGGGGHHHHGGHHGHHHHHHGGGHHHHHHGFGEFFFHHHHHHHHHHHHHHHGGGEGHHGFGGGGHHHHHHHHHHHHHHGHHHHHHHHHGHHHHHHHGGGGFFHHHHHHHHHFEHHHGHGGGGGGHGGGGGGG
@M02034:409:000000000-BFKT7:1:1113:2323:16211 1:N:0:33
AAAGTCGAGGTGCCTAAAGTGGCAACCCAGACTAATAATAATGTTGGTGGTGTAGAGCTTCCTGTAGCCGCATGGCGTTCGTACTTAAATATGGAACTAACCATTCCAATTTTCGCTGTCTCTTATACACATTCTCCGAGCCCACGAGAC
+
BBBBBFBBBBBBGGGFGGGGGGFHHHHGGHHGHHFGGHHHHHCGHGHAF?EGFFFHFFGHFGFGGHGEFEEEE1GFF?EGGGGHHHFHHHHHHGFHHFFHFGHHHHHFHHGHGH?GG<?BBEHFHHFHGHDGFFHHFDGDFBFHGDF/C?
@M02034:409:000000000-BFKT7:1:1113:25828:16221 1:N:0:33
AAAGTCGAGGTGCCTAAAGTGGCAACCCAGACTCCTGCTAGGGTTGGTGGTGTAGAGCTTCCTGTAGCCGCATGGCGTTCGTACTTAAATATGGAACTAACCATTCCAATTTTCGCTGTCTCTTATACACATCTCCGAGCCCACGAGACT
+
BBBBBFBB@BABGGGGGGGGGGGHHHHGGHHGGHFHHHHHHHHGHGGGGGGFFGHFHGHHHHHHHGHHHGGEFGHHGGGGGGHHHHHHHHFHHHFHFHHGHHFHGHFGFHHHHHGGGGGGHHHHGHHHHHFHHHHGGFGGGGGGGGGGGH
@M02034:409:000000000-BFKT7:1:1113:26783:16228 1:N:0:33
AAAGTCGAGGTGCCTAAAGTGGCAACCCAGACTAGGCAGCATGTTGGTGGTGTAGAGCTTCCTGTAGCCGCATGGCGTTCGTACTTAAATATGGAACTAACCATTCCAATTTTCGCTGTCTCTTATACACATCTCCGAGCCCACGAGACT
+
BBCCBFBBCCABGGGFGGGGGGFHHGHGGHHGHHHHHGGGHHHHHHHGGGEFFFHHHHHHHHHHHHHGHGGFGGHFGEGGFFHHHHHHHHHHHGFFHHGGFHFHHHHFHHHHHHGGGGGHHHHHHHGDDGHHHHHHGFGGGEEFGGGGGG
@M02034:409:000000000-BFKT7:1:1113:24589:16232 1:N:0:33
AAAGTCGAGGTGCCTAAAGTGGCAACCCAGACTGGTGGGTGTGTTGGTGGTGTAGAGCTTCCTGTAGCCGCATGGCGTTCGTACTTAAATATGGAACTAACCATTCCAATTTTCGCTGTCTCTTATACACATCTCCGAGCCCACGAGACT
+
BBCCBFCCBB>AGGGGGGGGGGGHHHHGGHHGHHHGHGGEEGGGGHHGGGABBFHFHHHHHHHHHHHHHEFGGGGGGEGGFFHHHHGFHHGHHHHGHHGGHHFHGHHHHHHHGHGCGGGHHHHHHHHHFCHFHHGHGCGGGGHGGGGGCG
@M02034:409:000000000-BFKT7:1:1113:13483:16236 1:N:0:33
AAAGTCGAGGTGCCTAAAGTGGCAACCCAGACTGGTGTGGGGGTTGGTGGTGTAGAGCTTCCTGTAGCCGCATGGCGTTCGTACTTAAATATGGAACTAACCATTCCAATTTTCGCTGTCTCTATACACATCTCCGAGCCCACGAGACTA
+
BBBBBFBBBBBBGGGGGGGFGGGHHHHGFHHGGHCHH2EEGGGGGGGEAEEFB3FFHHHHFHHHHDGEBEE>EFG1EEEGGEFFGHFGFHHHHGB3FGHHFF3GBHFBGGFHHHGGGGBGGHH2FHFFFBGHFFGF/ADGFGFCGGGGHG
@M02034:409:000000000-BFKT7:1:1113:27338:16240 1:N:0:33
AAAGTCGAGGTGCCTAAAGTGGCAACCCAGACTCCTCCGAGTGTTGGTGGTGTAGAGCTTCCTGTAGCCGCATGGCGTTCGTACTTAAATATGGAACTAACCATTCCAATTTTCGCTGTCTCTTATACACATCTCCGAGCCCACGAGACT
+
CCCCCFBBBBBBGGGGGGGGGGGHHHHGGHHGH3EBBA222BGHHHHGGGEFFGHHHHHHHHHHHHHHHGGGGGHGGGGGFFHHHHHHFHHHHHGHGHHHHHHHHHFHHHHHHHGGGGGGHHGHHHHHGHHHHHHFGCGCGFHGGGGGGH
@M02034:409:000000000-BFKT7:1:1113:24959:16247 1:N:0:33
AAAGTCGAGGTGCCTAAAGTGGCAACCCAGACTGAGCCTTTGGTTGGTGGTGTAGAGCTTCCTGTAGCCGCATGGCGTTCGTACTTAAATATGGAACTAACCATTCCAATTTTCGCTGTCTCTTATACACATCTCCGAGCCCACGAGACT
+
CCCDCFCBCDBCGGGGGGGGGGGHHHHGGHHGHCHHHFHFFHHHHGGGGGEFHHHFHHHHHHHHHHHHHGGEFGHHGGGGGGHHHHHFHHHHHHFFHHG3GCEBGHHHFGHHH4EFEFFBGFHGDGHHB2FHCDGFDCCDGGGC//<AAF
@M02034:409:000000000-BFKT7:1:1113:18732:16247 1:N:0:33
AAAGTCGAGGTGCCTAAAGTGGCAACCCAGACTACGCATACTGTTGGTGGTGTAGAGCTTCCTGTAGCCGCATGGCGTTCGTACTTAAATATGGAACTAACCATTCCAATTTTCGCTGTCTCTTATACACATCTCCGAGCCCACGAGACT
+
BBACBFCCCCABGGGGGGGGGGGGHGHGGHHGHHHGEGGGHHHHHHHGGGGFFEHGHHHHHHHHHHHHHGGEGGHHGEGGGGHHHHHHHGHHHHFFHHGFGHFHHHHFHHHHHHGGGGGHHHHHHHHHHGHHGHHHGGGGGGHGGGGGGH
@M02034:409:000000000-BFKT7:1:1113:12224:16250 1:N:0:33
AAAGTCGAGGTGCCTAAAGTGGCAACCCAGACTAATAATCGGGTTGGTGGTGTAGAGCTTCCTGTAGCCGCATGGCGTTCGTACTTAAATATGGAACTAACCATTCCAATTTTCGCTGTCTCTTATACACATCTCCGAGCCCACGAGACT
+
CCCCCFCCCCACGGGGGGGGGGGHHHHGGHHGHHHHHHGHGGGHGGGGGGEFBFHHHHHHHHHHHHHHHGGFGGHHGEGGGFHHHHHHHHGHHHHGHHHGHHGHHHHHHHHHHHGGGGGHHHHHHHHHGHHHHHHHGGCCGGHGGGGGGF
@M02034:409:000000000-BFKT7:1:1113:28213:16251 1:N:0:33
AAAGTCGAGGTGCCTAAAGTGGCAACCCAGACTAAGACTAATGTTGGTGGTGTAGAGCTTCCTGTAGCCGCATGGCGTTCGTACTTAAATATGGAACTAACCATTCCAATTTTCGCTGTCTCTTATACACATCTCCGAGCCCACGAGACT
+
ABAAADAABB?ACGGGGGGGG4FFFA4EFHD2CFEC3BB3FG5GFHAAFA2BB3B5F53F5BFFGFGBFEE?EEH1E?EFEEF1?GFBFFF4FF33FFFHB1BGHFH4?GDHHFE?EC<?FGFFB4GBEBGFHHHB?/<B@/??<>DCEG
@M02034:409:000000000-BFKT7:1:1113:5232:16264 1:N:0:33
AAAGTCGAGGTGCCTAAAGTGGCAACCCAGACTAATAATAATGTTGGTGGTGTAGAGCTTCCTGTAGCCGCATGGCGTTCGTACTTAAATATGGAACTAACCATTCCAATTTTCGCTGTCTCTTATACACATCTCCGAGCCCACGAGACT
+
CCCDCFCCCCCCGGGGGGGGGGGHHHHGGHHGHFFFGHHG5FH5GHGGCAFFA3GDFGHHGHHFFDGDFEGEEGHAEEEGGFFHHHHHFHHFDG3@FGGHFF3GGFHDGHFHHD?EFFEF4GGF4GHFHFFFGHHBE>BCFEHGGGGGGG
@M02034:409:000000000-BFKT7:1:1113:17592:16267 1:N:0:33
AAAGTCGAGGTGCCTAAAGTGGCAACCCAGACTGCGCCGCCGGTTGGTGGTGTAGAGCTTCCTGTAGCCGCATGGCGTTCGTACTTAAATATGGAACTAACCATTCCAATTTTCGCTGTCTCTTATACACATCTCCGAGCCCACGAGACT
+
BCCCBFBCCCABGGGGGGGGGGGHHHHGGHHGHHHGGGGGGGGGGGGGGGEFGGHHHHHHHHHHHHHHHGGEEGHHGFGGGGHHHHHHHHHHHHHHHHHHHHHHHHGHHHHHHHGGGGGHHHHHGHHHHHHHHHHGGGGGGGHGGGGGGH
@M02034:409:000000000-BFKT7:1:1113:25135:16268 1:N:0:33
AAAGTCGAGGTGCCTAAAGTGGCAACCCAGACTAATCTTCATGTTGGTGGTGTAGAGCTTCCTGTAGCCGCATGGCGTTCGTACTTAAATATGGAACTAACCATTCCAATTTTCGCTGTCTCTTATACACATCTCCGAGCCCACG
+
CCCCBFBCCCBCGGGGGGGGGGGHHHHGGHHGH3AD35DD5DGHFHC222B213D5B5AB5B5AB555AAEAEE?1>>>F>?2??FG33EG4F333BFHG313B3?B4?F3F?B//E?<FFBFE4?4DGGD?BFH?B/@CGA//<
@M02034:409:000000000-BFKT7:1:1113:11703:16274 1:N:0:33
AAAGTCGAGGTGCCTAAAGTGGCAACCCAGACTCAGAATACTGTTGGTGGTGTAGAGCTTCCTGTAGCCGCATGGCGTTCGTACTTAAATATGGAACTAACCATTCCAATTTTCGCTGTCTCTTATACACATCTCCGAGCCCACGAGACT
+
CCCCCFCCCCBCGGGGGGGFGGGHHHHGGHFGHHHHGHGGHHHHHHGGGGGFGDGGHHHHHHHHGFGGHGGEGGHHGGGGGGHHHHHHHHHHHHHGHHHHHFFHHGHFHHHHHHGGGGGHHHHFGHHHHGHHHHHHGC@FGGEGGGGEGH
@M02034:409:000000000-BFKT7:1:1113:23138:16275 1:N:0:33
AAAGTCGAGGTGCCTAAAGTGGCAACCCAGACTAATAATCAGGTTGGTGGTGTAGAGCTTCCTGTAGCCGCATGGCGTTCGTACTTAAATATGGAACTAACCATTCCAATTTTCGCTGTCTCTTATACACATCTCCGAGCCCACGAGACT
+
CCBCCFCCBCAAFGGGGGGGGGGHHFHGGHFGHHHHFFHHHHGHHHEEEF1BFFGFFHHHHHHGHHHHGGGEGFHHGGGFEEHHHHHGHFFHHHFHGHHGGHHHHHHHHHHHHHGGGGGGHHHHHHHEGHGGGHHHGCGGGEGGGGGGGH
@M02034:409:000000000-BFKT7:1:1113:3225:16277 1:N:0:33
AAAGTCGAGGTGCCTAAAGTGGCAACCCAGACTCAGAATACGGTTGGTGGTGTAGAGCTTCCTGTAGCCGCATGGCGTTCGTACTTAAATATGGAACTAACCATTCCAATTTTCGCTGTCTCTTATACACATCTCCGAGCCCACGAGACT
+
BBBCAFCBCCABGGGGGGGGGGGGHHHGGHHGHBGGGHHH3GGHEGGGEAEFFEGDGGFHHHHHHGHGFGGEEGGEFEEFEEFHHHHHHHHGHFFFFFHFFHHHHGHFFHHHHFGGGGFHFHHHHHHHGHFHHHHFG@?DCFCFGGGGGF
@M02034:409:000000000-BFKT7:1:1113:11273:16283 1:N:0:33
AAAGTCGAGGTGCCTAAAGTGGCAACCCAGACTCTTCCTCCGGTTGGTGGTGTAGAGCTTCCTGTAGCCGCATGGCGTTCGTACTTAAATATGGAACTAACCATTCCAATTTTCGCTGTCTCTTATACACATCTCCGAGCCCACGAGACT
+
BBBBAFBBBBABGGGGGGGGGGGFHGGGGHEGHHHHHFHHHGFGGGCEFGBBFBFGHHHHHFHGFHHGHGGFGGHHGFGEFEFHHHHFHHHHHHGGHHHHHHHHHHGFGGHHHHGGGGEHHHHHHHHFHHHHHHGFGCGGGGEGGGGGGH
@M02034:409:000000000-BFKT7:1:1113:28412:16285 1:N:0:33
AAAGTCGAGGTGCCTAAAGTGGCAACCCAGACTGCGAATCGTGTTGGTGGTGTAGAGCTTCCTGTAGCCGCATGGCGTTCGTACTTAAATATGGAACTAACCATTCCAATTTTCGCTGTCTCTTATACACATCTCCGAGCCCACGAGACT
+
BBCCAFBBCCABGGGGGGGFGGGHHHHGGHHGHHHEGGGDGFGHHHHGGG1BFGHHHHHHHHHGHHHFHEGEEFHGEEGGFEGHFHHFHHHHHHHHFHHHHHFHHGHGHHHHHGGGGGGHHHHHHHGHHGHHHHHBEB@BDFGGGGGFGH
@M02034:409:000000000-BFKT7:1:1113:20138:16286 1:N:0:33
AAAGTCGAGGTGCCTAAAGTGGCAACCCAGACTTCTCCTCCTGTTGGTGGTGTAGAGCTTCCTGTAGCCGCATGGCGTTCGTACTTAAATATGGAACTAACCATTCCAATTTTCGCTGTCTCTTATACACATCTCCGAGCCCACGAGACT
+
ABBBAFBBBBAAGGGFGGGGGGGGHGGGGHGGHHGFHHHHHHGFHHFGFG1BBFHHHEHFHHHFHFHHHGGGGGHGEEGGGFHHHHHHHFHHFGFGHHFHHHHHGHEHGHHHHGGGGGGFHGHHGHGFFFHHFHFFFCGCDEGGGGGGGH
@M02034:409:000000000-BFKT7:1:1113:23533:16288 1:N:0:33
AAAGTCGAAGGTGCCTAAAGTGGCAACCCAGACTGCTTCGTTGGTTGGTGGTGTAGAGCTTCCTGTAGCCGCATGGCGTTCGTACTTAAATATGGAACTAACCATTCCAATTTTCGCTGTCTCTTATACACATCTCCGAGCCCACGAGA
+
CCCCCFCCCCCFGGGGGGFGGGHGHHHHGGHGGHHHHHHGGGHGEHGGGGGGGEHGFGHHHHHHHHHHHHEEEGGHHGGGGGFHHHHEHHHHHHHGGHHGGHHGHHHHHHFHHHGFGGGGHHHHHHHHHFHHHHHGHGGGGGGHGGGGG
@M02034:409:000000000-BFKT7:1:1113:2602:16289 1:N:0:33
AAAGTCGAGGTGCCTAAAGTGGCAACCCAGACTAGTCCTCAGGTTGGTGGTGTAGAGCTTCCTGTAGCCGCATGGCGTTCGTACTTAAATATGGAACTAACCATTCCAATTTTCGCTGTCTCTTATACACATCTCCGAGCCCACGAGACT
+
AA?1AFAADD>AFGEGGGGFGBFACABEFHGGHGHFD2AFHH0FFGAB/?ABFBEEGBGHHEHDFGHGHEEE>EH0>BECEEE/?GD1GGBGGFDGFHHFHEHHFHEFHHHHHGGFGGGFHHHHHHHGFCDGHHF<B/BBCFEFGGGGGF
@M02034:409:000000000-BFKT7:1:1113:26690:16290 1:N:0:33
AAAGTCGAGGTGCCTAAAGTGGCAACCCAGACTGGGCGGGGGGTTGGTGGTGTAGAGCTTCCTGTAGCCGCATGGCGTTCGTACTTAAATATGGAACTAACCATTCCAATTTTCCTGTCTCTTATACACATCTCCGAGCCCACGAGACT
+
BCBCBFAADBABGGGGGGGGGGGHHHHGGHHGHHDF22AEGGGGGGGGGG<<<FHFHHHHHHHGHHHHHGGGGGGGGCBEDDFGGGGGGGGGGFFFFFFFFFFFFFFFFFFFFF;0BB9990B0B0;BFFFBB0;A-;ACFEEFAFDDB
@M02034:409:000000000-BFKT7:1:1113:12536:16307 1:N:0:33
AAAGTCGAGGTGCCTAAAGTGGCAACCCAGACTCCTATTAATGTTGGTGGTGTAGAGCTTCCTGTAGCCGCATGGCGTTCGTACTTAAATATGGAACTAACCATTCCAATTTTCGCTGTCTCTTATACACATCTCCGAGCCCACGAGACT
+
ABCCBFBBCCACGGGGGGGGGGGHHHHGGHHGHHHHHHHHHHHHHHHGGGEFFGHHHHHHHGHHHHHHHGGEGGHHGEGGGGHHHHHGHHHHHHHHHHHHHHHHHHGHHHHHHHGGGGGGHGHHHHGHHHHHHHHGGCCDGGHGGGGGGG
@M02034:409:000000000-BFKT7:1:1113:2637:16310 1:N:0:33
AAAGTCGAGGTGCCTAAAGTGGCAACCCAGACTCATACTAAGGTTGGTGGTGTAGAGCTTCCTGTAGCCGCATGGCGTTCGTACTTAAATATGGAACTAACCATTCCAATTTTCGCTGTCTCTTATACACATCTCCGAGCCCACGAGACT
+
AAAAAFCBCC>AGGGGGGGGGGFHHHHGGGAFHHHHHHHHHHGGGGEFGGEFFEHFHHHHHHHHGHHGHFGEGGHHFEGGGGHHHHHHHHHHGHFFGHGHHHFHHHHHHHHHHHGGGGFGHFHHHHHFGGBBGHFFCBDDGFHGGGGGCG
@M02034:409:000000000-BFKT7:1:1113:13607:16316 1:N:0:33
AAAGTCGAGGTGCCTAAAGTGGCAACCCAGACTAGGCGGGATGTTGGTGGTGTAGAGCTTCCTGTAGCCGCATGGCGTTCGTACTTAAATATGGAACTAACCATTCCAATTTTCGCTGTCCTTATACACATCTCCGAGCCCACGAGACTA
+
BCCBAFABCCBBGGGGGGGGGGGHHHHGCHHGHHHHHGGGEGGFGHHGGG1FFFFFGHHHHHHHGHHHHGGGGGHHGGGGGGHHHHHGEHHHHHDFHHHGHHGGHHHHHHHHHHGDGFEGHFHHHHFFHHHHHFHGGDGGGFGGGGDGHG
@M02034:409:000000000-BFKT7:1:1113:19813:16318 1:N:0:33
AAAGTCGAGGTGCCTAAAGTGGCAACCCAGACTTATAATCATGTTGGTGGTGTAGAGCTTCCTGTAGCCGCATGGCGTTCGTACTTAAATATGGAACTAACCATTCCAATTTTCGCTGTCTCTTATACACATCTCCGAGCCCACGAGACT
+
BCCBAFBBBCBBGGGGGGGGGGGHHHHGGHAFHHHHHHHHHHFHHHEEFFEAFEGGHHHHHHHHHHHHHGGFGGHHGGGFGGHHHHHGHHHHHGGHHHHHHHHGHHHHHGHHHHGGGGGHHHHHHHHHHFGHHHHFFCGGGGHGGGGGGH
@M02034:409:000000000-BFKT7:1:1113:5696:16326 1:N:0:33
AAAGTCGAGGTGCCTAAAGTGGCAACCCAGACTGTTATGCCTGTTGGTGGTGCAGAGCTTCCTGTAGCCGCATG
+
CCCCCFBBCCBAGGGGGGGGGGGHHHHGGH2AFHHH5A5F3FGHB32A22BA33D51A335BABFBA53AE0EA
@M02034:409:000000000-BFKT7:1:1113:18009:16335 1:N:0:33
AAAGTCGAGGTGCCTAAAGTGGCAACCCAGACTTTTCCTCCTGTTGGTGGTGTAGAGCTTCCTGTAGCCGCATGGCGTTCGTACTTAAATATGGAACTAACCATTCCAATTTTCGCTGTCTCTTATACACATCTCCGAGCCCACGAGACT
+
AABBADAADBAAGGGFFFGGGGGHHHHGGHGGHHHGHGHHHHHGFGGEAEGFBBGHHHHHGGHHGHHGHFGEEEHFEEEEGGHHHGHHHHHHHHG3FFHGHHHHBFFHFGFHHHGGGGGHHFHHHHHFGBHHHHHB/BDDDFGGGGGGGH
@M02034:409:000000000-BFKT7:1:1113:27097:16340 1:N:0:33
AAAGTCGAGGTGCCTAAAGTGGCAACCCAGACTTTTTCTACTGTTGGTGGTGTAGAGCTTCCTGTAGCCGCATG
+
CCCDCFBCCCCDGGGGGGGGGGGHHHHGGHHDHB5AA3D55DGHEGCA22B113D555A35B5AAAA53AE0EA
@M02034:409:000000000-BFKT7:1:1113:3079:16341 1:N:0:33
AAAGTCGAGGTGCCTAAAGTGGCAACCCAGACTAATAATGTTGTTGGTGGTGTAGAGCTTCCTGTAGCCGCATGGCGTTCGTACTTAAATATGGAACTAACCATTCCAATTTTCGCTGTCTCTTATACACATCTCCGAGCCCACGAGACT
+
CCCCBFCBBCABGGGGGGGGGGFHHGHGGHHGHHHHHHHHHHHHHHHGEGEFBFGHHHHHHHHHGHHGHGGEFGHFEFGGFFHHHHGGHHHHHHGGHHFFGHFHHHHGHHHHHHGGGGGFFHHHHHHHEHFFHHFHE@GCCGHGGGGGGF
@M02034:409:000000000-BFKT7:1:1113:19998:16351 1:N:0:33
AAAGTCGAGGTGCCTAAAGTGGCAACCCAGACTAAGGGGAATGTTGGTGGTGTAGAGCTTCCTGTAGCCGCATGGCGTTCGTACTTAAATATGGAACTAACCATTCCAATTTTCGCTGTCTCTTATACACATCTCCGAGCCCACGAGACT
+
BBBCAFCCCCAAGGGGGGGFGGGHHHHGGHHGHHHGHHGGEGHHHHHGFGBBBGHHHHHHHHHHHGHGHGGFGGHHGGGGGGHHHHHHHHGHHGHGHHGHHHGHHHHHHHHHHEFGGGGHHHHHHHHHHHGHHHHGGGGGGGHGGGGGGH
@M02034:409:000000000-BFKT7:1:1113:3212:16362 1:N:0:33
AAAGTCGAGGTGCCTAAAGTGGCAACCCAGACTCCGAAGCAGGTTGGTGGTGTAGAGCTTCCTGTAGCCGCATGGCGTTCGTACTTAAATATGGAACTAACATTCCAATTTTCGCTGTCTCTTATACACATCCCGAGCCCACGA
+
AABBBFAAD@AAGGGGFFGDFGFHHFHAEGHGHGHGGGGGHBCB3G?AF11A1FHFGGH3FH5BEFHGFGGCGDG1EECEE12?FGHHHBDHHGFFFCDCGBBFGEFEGFFBFEEEEEGHFEHGEGBGB?FFGFA?//<AF//<
@M02034:409:000000000-BFKT7:1:1113:3230:16364 1:N:0:33
AAAGTCGAGGTGCCTAAAGTGGCAACCCAGACTCCGAAGCAGGTTGGTGGTGTAGAGCTTCCTGTAGCCGCATGGCGTTCGTACTTAAATATGGAACTAACATTCCAATTTTCGCTGTCTCTTATACACATCCCGAGCCCACGAGACTAA
+
AAAAAD1>>>A1BFGFFGFGGGGHHHHGCCHG1CGGGGGGGEG0GHA//BAFGHHFHHHHHHHHHHFHHGG?E?GHG?EFEFHHHHHHHHGFHHHHGHGHHFHHHHGFFHHHH?EGEEHF2GHGGFGHF1GHHHGGC/CFHFGC/?CFF>
@M02034:409:000000000-BFKT7:1:1113:26140:16366 1:N:0:33
AAAGTCGAGGTGCCTAAAGTGGCAACCCAGACTAAGATGGGTGTTGGTGGTGTAGAGCTTCCTGTAGCCGCATGGCGTTCGTACTTAAATATGGAACTAACCATTCCAATTTTCGCTGTCTCTTATACACATCTCCGAGCCCACGAGACT
+
BBBBBFBBBBBBGGGGGGGFGGGHHHGGGHGGHHGC35FHHHGGGHGGGGEFFGHFHHHHHHHHGHHHHGGGGGHHGGGGEEFHGHGHHHGHHHGHHHHHHHHHHHHHHHHHHHGGGGFFHHHFHHHHHHHHHGHHGCCDGGHGGGGGGH
@M02034:409:000000000-BFKT7:1:1113:10963:16368 1:N:0:33
AAAGTCGAGGTGCCTAAAGTGGCAACCCAGACTAATAATAAGGTTGGTGGTGTAGAGCTTCCTGTAGCCGCATGGCGTTCGTACTTAAATATGGAACTAACCATTCCAATTTTCGCTGTCTCTTATACACATCTCCGAGCCCACGAGACT
+
AABBBFCCCCACGGGGGGGGGGGHHHHGGHHGHHHHHHHHHHHHHHGGGGEFGGHHHHHHHHHHHHHHHGGGGGHHGGGGFFGHHHHHHHHHHHHFGHHHHHHHHHHHHHHHHHGGGGGGHHHHHHHHHHHHGHGHGGGGGGHGGGGFGH
@M02034:409:000000000-BFKT7:1:1113:11033:16370 1:N:0:33
AAAGTCGAGGTGCCTAAAGTGGCAACCCAGACTCGTAATGAGGTTGGTGGTGTAGAGCTTCCTGTAGCCGCATGGCGTTCGTACTTAAATATGGAACTAACCATTCCAATTTTCGCTGTCTCTTATA
+
AAAAADA1ADA?FF1G11FG1BFGFHFCECCFF1FGEAFFBH0AAGEEFE/FGFF21FEFGBGFHHHHHGGEGGHHGEGEGE0GGGFFGHFFGGH11GEGGH1FGFFGGGGHHFE/AEEFH2FG1FB
@M02034:409:000000000-BFKT7:1:1113:8668:16371 1:N:0:33
AAAGTCGAGGTGCCTAAAGTGGCAACCCAGACTACGAAGACGGTTGGTGGTGTAGAGCTTCCTGTAGCCGCATGGCGTTCGTACTTAAATATGGAACTAACCATTCCAATTTTCGCTGTCTCTTATACACATCTCCGAGCCCACGAGACT
+
BBBBAFBBBBABGGGGBGGFGGGGHHHGGGFGHHHEEGFGHGGGGGGEFEEFGGGGHHHHHHHHHHHFHGE@EGHEFGGGGGHHHHHFHHEHGHGDGHHGFHGHHHFFHHHHHHGGGGAFGFFGDGHHFHHHHHH2<>/C/CGGGGGGFH
@M02034:409:000000000-BFKT7:1:1113:22179:16372 1:N:0:33
AAAGTCGAGGTGCCTAAAGTGGCAACCCAGACTAATCATCATGTTGGTGGTGTAGAGCTTCCTGTAGCCGCATGGCGTTCGTACTTAAATATGGAACTAACCATTCCAATTTTCGCTGTCTCTTATACACATCTCCGAGCCCACGAGACT
+
CCCCCFCCCCABGGGGGGGGGFGHFHHGGHHGHHHHHHHHHHGHHFFEFG2FGFGGGFFHHHHHHHHHHGGGGGHHGEGFGFFHHHHHHGHHHHFHHHHHHHHHHHHFHHHHHHGGGGGHHHHHHHEGHFHHHHHGD@CGGEGGGGGFGH
@M02034:409:000000000-BFKT7:1:1113:3050:16384 1:N:0:33
AAAGTCGAGGTGCCTAAAGTGGCAACCCAGACTAAGGATCCGGTTGGTGGTGTAGAGCTTCCTGTAGCCGCATGGCGTTCGTACTTAAATATGGAACTAACCATTCCAATTTTCGCTGTCTCTTATACACATCTCCGAGCCCACGAGACT
+
BBCCBDAADBACGGGGGGGGGGGHH4GGGHHGHHGHHHHGGFG2EGFGCFFAAAGDFGHHFGHHGFGHGGGEEFE1EEGGFEFHHHHHHHHBFGBFHHGHFF3FGFFEHHFHGEFGGGEFGHHFFFHHGHHHHHHFECGGG=CED?CDCF
@M02034:409:000000000-BFKT7:1:1113:11143:16384 1:N:0:33
AAAGTCGAGGTGCCTAAAGTGGCAACCCAGACTTATGATCCTGTTGGTGGTGTAGAGCTTCCTGTAGCCGCATGGCGTTCGTACTTAAATATGGAACTAACCATTCCAATTTTCGCTGTCTCTTATACACATCTCCGAGCCCACGAGACT
+
ABABAFCCCCAAGGGGGGGGGGGHGHHGGHFGHHHHHGHHGHHHHHHGGGBBFFHGHHHHHHHHHFHGHGGFGGHHGGGGEFGHHHHHHHHHHHFFHHHGHHFHHHGGHHHHHHGGGGEGHHHHHHHGHHHHHHGHE@GFGGHGGGGDEG
@M02034:409:000000000-BFKT7:1:1113:18457:16389 1:N:0:33
AAAGTCGAGGTGCCTAAAGTGGCAACCCAGACTGTGAGTGGTGTTGGTGGTGTAGAGCTTCCTGTAGC
+
CCCCCFCCCCABGGGGGGGGGGGHGHHGGHHGHB3D5FDFFGGH?H2AA1EAA3D5D53B5BBF5555
@M02034:409:000000000-BFKT7:1:1113:26036:16395 1:N:0:33
AAAGTCGAGGTGCCTAAAGTGGCAACCCAGACTTCGTGTCGTGTTGGTGGTGTAGAGCTTCCTGTAGCCGCATGGCGTTCGTACTTAAATATGGAACTAACCATTCCAATTTTCGCTGTCTCTTATACACATCTCCGAGCCCACGAGACT
+
?AAAAFBBBB>AGGGGGGGGGGCFFAGGGHFGHHFFFFHHEFGHHGHFFGBBBBGFHGHHHGHHHFHFGGEEEEHFEFGFEBEEGHFEHHFGGHFGGHGFFHDHHHHGFHHHHHFGGGEHHGHHGHHFFGFGHHHHECG@/FFGGGCDEF
@M02034:409:000000000-BFKT7:1:1113:24296:16397 1:N:0:33
AAAGTCGAGGTGCCTAAAGTGGCAACCCAGACTAATGGGCATGTTGGTGGTGTAGAGCTTCCTGTAGCCGCATGGCGTTCGTACTTAAATATGGAACTAACCATTCCAATTTTCGCTGTCTCTTATACACATCTCCGAGCCCACGAGACT
+
BBBBBFBBBBABGGGGGGGGGFGHHHHGGHHGHGFHFDF22GFHFHHAFEEB1AG5AFEC5GHHHBAABEE>EEF1>1>FEEBECGHGFGF4@D33BGHH303GHGFBFFGFHDEGGEEG4BG4BBD?GBH2GGHFG@BFGGGFGFGGDD
@M02034:409:000000000-BFKT7:1:1113:18010:16419 1:N:0:33
AAAGTCGAGGTGCCTAAAGTGGCAACCCAGACTGGGGGGGTGGTTGGTGGTGTAGAGCTTCCTGTAGCCGCATGGCGTTCGTACTTAAATATGGAACTAACCATTCCAATTTTCGCTGTCTCTTATACACATCTCCGAGCCCACGAGACT
+
AABCBFCCCCBCGGGGGGGGGGGHHHHGGHHGHHHGGGCA:;CFGG@GADFA;0FFFGGFFFGGFFFBBDG;DDF.@ABFFDBAEFFFFFF0BFB0FFFFBF0FBBFFFFFFFBFFFFDFFFFFFBFFFFFBFFFBDAAFFEFFFADFFF
@M02034:409:000000000-BFKT7:1:1113:17530:16429 1:N:0:33
AAAGTCGAGGTGCCTAAAGTGGCAACCCAGACTCGGGGTACGGTTGGTGGTGTAGAGCTTCCTGTAGCCGCATGGCGTTCGTACTTAAATATGGAACTAACCATTCCAATTTTCGCTGTCTCTTATACACATCTCCGAGCCCACGAGACT
+
CCCCCFCCCCCCGGGGGGGGGGGHHHHGGHHGHHGGGGEEHGGHGGGGGGGFGGHHHHHHHHHHHHHHHGGEEGHHGGGGGGHHHHHHHHHHHHGHHHHHHHHHHHHHHHHHHHGGGGGHHHHHGHFHHHHHHHHFGGGGGGHGGGGGGH
@M02034:409:000000000-BFKT7:1:1113:23035:16435 1:N:0:33
AAAGTCGAGGTGCCTAAAGTGGCAACCCAGACTAATAATAAGGTTGGGGGTGTAGAGCTTCCTGTAGCCGCATGGCGT
+
BBBCAFCCCCBBGGGGGGGGGGGHHHHGGHC23AEDAAF55B3DFHE220EA0AFBG5FG5FF@B5D53EE/EEF1/>
@M02034:409:000000000-BFKT7:1:1113:7016:16437 1:N:0:33
AAAGTCGAGGTGCCTAAAGTGGCAACCCAGACTAATACGAGGGTTGGTGGTGTAGAGCTTCCTGTAGCCGCATGGCGTTCGTACTTAAATATGGAACTAACCATTCCAATTTTCGCTGTCTCTTATACACATCTCCGAGCCCACGAGACT
+
CBCCBFCCCBAAGGGGGGGGGGGHHHHGGHFGHHHHHHHGGGGFHGGGFGEBBFHFHHHHHGHHHGHHGGGEFGHHGFGGGFHHHHHFHHGHHHFHFHHGGGFHHHHHHHHHHHGGGGGHHGHHHHHFHHFHGHHFGCGGGGHGGGGGGF
@M02034:409:000000000-BFKT7:1:1113:25430:16439 1:N:0:33
AAAGTCGAGGTGCCTAAAGTGGCAACCCAGACTTCTATGCCTGTTGGTGGTGTAGAGCTTCCTGTAGC
+
CDDCCFCCCCABGGGGGGGGGGGHHEHGGHGGHC5FDBF3DG335B2EF2EEA3F55A3A5BBE5555
@M02034:409:000000000-BFKT7:1:1113:21189:16444 1:N:0:33
AAAGTCGAGGTGCCTAAAGTGGCAACCCAGACTACGTATAATGTTGGTGGTGTAGAGCTTCCTGTAGCCGCATGGCGTTCGTACTTAAATATGGAACTAACCATTCCAATTTTCGCTGTCTCTTATACACATCTCCGAGCCCACGAGACT
+
CCCCCFBACCCCGGGGGGGGGGGHHHHGGHHGHHHF2BFGFFGGDHEEA2EA13DAEHGHFGHHHHF5DEFAEEF1EEFGEE?GGHH3DGHFGH3@FFGH3E3FFFE??FEGG4>EEEEF?GFEBEDBHC2FGGHFDCGGGGHE?C@ADH
@M02034:409:000000000-BFKT7:1:1113:3917:16446 1:N:0:33
AAAGTCGAGGTGCCTAAAGTGGCAACCCAGACTATGCCGTGTGTTGGTGGTGTAGAGCTTCCTGTAGCCGCATGGCGTTCGTACTTAAATATGGAACTAACCATTCCAATTTTCGCTGTCTCTTATACACATCTCCGAGCCCACGAGAC
+
A?AB3DBAD>A>BFGAE4GFGGGFHH4AFHEFB355F3E2AABBEHEFA1AF1AFGDDGHHFEGFBGHHGGGGGHHCG?CE?GFGFEGFFFGFGF3BFBFGCEFBDFHHHEGGFGGGGGHHGEDDGFHECFFFEGHA<CF/FHFC@/AD
@M02034:409:000000000-BFKT7:1:1113:6400:16453 1:N:0:33
AAAGTCGAGGTGCCTAAAGTGGCAACCCAGACTAGTGAGTCGGTTGGTGGTGTAGAGCTTCCTGTAGCCGCATGGCGTTCGTACTTAAATATGGAACTAACCATTCCAATTTTCGCTGTCTCTTATACACATCTCCGAGCCCACGAGACT
+
BBBBBFBBBBABGGGGGGGGGGGFHH4EFHGGHHHHHGFHHGGGEFGEFFABFDGFHHHHHHHHHHHHGGGEFGHGGGGFFFHHHHGFHHFHHHHHHHGHHHHHHHHFHHHHHHGGGGGGHHHHFHGHDHHHHHGDECCBCFHGGDGGDD
@M02034:409:000000000-BFKT7:1:1113:20063:16455 1:N:0:33
AAAGTCGAGGTGCCTAAAGTGGCAACCCAGACTAAGAATAATGTTGGTGGTGTAGAGCTTCCTGTAGCCGCATGGCGTTCGTACTTAAATATGGAACTAACCATTCCAATTTTCGCTGTCTCTTATACACATCTCCGAGCCCACGAGACT
+
AAABBFCCCCCCGGGGGGGGGGGHHHHGGHHGHHHHHFFHHHHHHHHGGGEFGFHHHGHHHHHHHHHHHGGEGGGHGEGGGGHHHHHHHHGHHHFHHHHHHHGHHHHGHHHHHHGGGGFFHFHHHHHHHHHGHHGHDGCCGGHGGGCCDH
@M02034:409:000000000-BFKT7:1:1113:19102:16459 1:N:0:33
AAAGTCGAGGTGCCTAAAGTGGCAACCCAGACTCAGAAGAATGTTGGTGGTGTAGAGCTTCCTGTAGCCGCATGGCGTTCGTACTTAAATATGGAACTAACCATTCCAATTTTCGCTGTCTCTTATACACATCTCCGAGCCCACGAGACT
+
```
