## Supplementary material for "Engineering a virus-like particle to display peptide insertions using an apparent fitness landscape": Sequencing text files, python code, and primer descriptions: eHTS074S33_s1_pe (part 26 of 41)

```
CCCCCFCBCCABGGGGGGGGGGGHHHHGGHHGHHHGGHHHHHHHHHHGGGEFGHHHHHHHGHHHHHHHHGGGGGHHGGGGGGHHHHHHHHHHHHHHHHGGHHGHHHHGHHHHGHGGGGGHHGHHHHHHHHHGHHHHGGGGGGHGGGGGGH
@M02034:409:000000000-BFKT7:1:1113:14601:16461 1:N:0:33
AAAGTCGAGGTGCCTAAAGTGGCAACCCAGACTGAGCCTGGGGTTGGTGGTGTAGAGCTTCCTGTAGCCGCATGGCGTTCGTACTTAAATATGGAACTAACCATTCCAATTTTCGCTGTCTCTTATACACATCTCCGAGCCCACGAGACT
+
BBCCBFCACCBBGGGGGGGGGGGHHHHGGHHGHHHGGGHHHGGFGGGGGGEBBFGHHHHHHHHHHHHH3EEFGGHHGFGGGEHHHHHGHHHHHHHGHHHHHHHHHHHHGHHHHHGGGGGGHGHHHHGFGGHHHHHHGCGDGGHGGGGGGH
@M02034:409:000000000-BFKT7:1:1113:28002:16461 1:N:0:33
AAAGTCGAGGTGCCTAAAGTGGCAACCCAGACTCAGACTCCTGTTGGTGGTGTAGAGCTTCCTGTAGCCGCATGGCGTTCGTACTTAAATATGGAACTAACCATTCCAATTTTCGCTGTCTCTTATACACATCTCCGAGCCCACGAGACT
+
AAABAFBBB?AAGFGGGFGGFC2FHHF22AFFHBF3B3AGGHB5FGAAC2AAABGBHHHHFGHBHFFDDF0EEFHCEBEGEGBGHHHHHHEFFEGBGFGFGGHHGF4FGFHHHHEEFE<3FFFHHHFB?22BG33B?/@<@/FFC/DED?
@M02034:409:000000000-BFKT7:1:1113:7078:16466 1:N:0:33
AAAGTCGAGGTGCCTAAAGTGGCAACCCAGACTAAGCAGAATGTTGGTGGTGTAGAGCTTCCTGTAGCCGCATGGCGTTCGTACTTAAATATGGAACTAACCATTCCAATTTTCGCTGTCTCTTATACACATCTCCGAGCCCACGAGACT
+
CCCCCFBBCCABGGGGGGGGGGGHHHHGGHHGHHHHHHHHHHHHGHHGGGEFBFHHHHHHHHHHHGHGHGGGGGHHGFGGFEHHHHHHHHGHHHGGHHGHHHFHHHHHHHHHHHGGGGGHHHHHHHGGGHGHHGHFFCGGGGHGGGGGGF
@M02034:409:000000000-BFKT7:1:1113:22222:16466 1:N:0:33
AAAGTCGAGGTGCCTAAAGTGGCAACCCAGACTAATAAGAAGGTTGGTGGTGTAGAGC
+
BCBCAFBCCCABGGGGGGGGGGGHHHHGGHHGHC3FA5B5AF2ABA2AA2FAA3D555
@M02034:409:000000000-BFKT7:1:1113:27784:16469 1:N:0:33
AAAGTCGAGGTGCCTAAAGTGGCAACCCAGACTCCGTCTCCGGTTGGTGGTGTAGAGCTTCCTGTAGCCGCATGGCGTTCGTACTTAAATATGGAACTAACCATTCCAATTTTCGCTGTCTCTTATACACATCTCCGAGCCCACGAGACT
+
BBBBBFBBBBAAGGGG4GGGGGDGHGHGGAGGHHHEFGFHGGCGFGGGGGEBADGBGHHHFHHHHGHFHFGFEFFGGEEFEEFEHHHFFHHHHHEDHHGFECDGGGFFHHHHHHGGGGGHHHHHHHHFFHHGHHHGGCG@CAGGGGGGGH
@M02034:409:000000000-BFKT7:1:1113:10961:16470 1:N:0:33
AAAGTCGAGGTGCCTAAAGTGGCAACCCAGACTACGACTCAGGTTGGTGGTGTAGAGCTTCCTGTAGCCGCATGGCGTTCGTACTTAAATATGGAACTAACCATTCCAATTTTCGCTGTCTCTTATACACATCTCCGAGCCCACGAGACT
+
BBBCBFCCDDBBGGGGGGGGGGGHHHHGGHHGHHHG2AEECGHGGHE1AAEFA3F5BAFG5GGHH5F5BEG0EEG1EB>FF??FFFHEFDHDFD33FFEG303FGBGB4FEHHEEGFFEHFHGGBHHFHFFGHHHED?BFBFA/@@CGDH
@M02034:409:000000000-BFKT7:1:1113:5130:16472 1:N:0:33
AAAGTCGAGGTGCCTAAAGTGGCAACCCAGACTTTGTGTAATGTTGGTGGTGTAGAGCTTCCTGTAGCCGCATGGCGTTCGTACTTAAATATGGAACTAACCATTCCAATTTTCGCTGTCTCTTATACACATCTCCGAGCCCACGAGACT
+
BBCCAFBBBCABFGGGGGGFGGGHHHHGGHHGHHHHDGGGFGHHHHGGGGBBAGHHHHHHGHHHHGHHHGGEGGHHGGGGGFHHHHHHHHHHHHHEGHHHHHGHHHGHHHHHHHGGGFGHFFGHHHHHHHHHHHGGG?GCGGHGGGGGGF
@M02034:409:000000000-BFKT7:1:1113:6577:16482 1:N:0:33
AAAGTCGAGGTGCCTAAAGTGGCAACCCAGACTAATGTTAGGGTTGGTGGTGTAGAGCTTCCTGTAGCCGCATGGCGTTCGTACTTAAATATGGAACTAACCATTCCAATTTTCGCTGTCTCTTATACACATCTCCGAGCCCACGAGACT
+
BBBBBFBBBDAAGGGFGFGGGFGGFHFGGHHGHHGGHHGHFC2GFC2EFDFFG3FGHFFHHGHHHHHHGGGEGGHHGGGGGFFHHHHFHGGHHHEGFHHFGGFGHHHDFHHHHHCFGDEFHHHHHHHHEHGFHHFDDCGGGGEGGGGGGG
@M02034:409:000000000-BFKT7:1:1113:20773:16482 1:N:0:33
AAAGTCGAGGTGCCTAAAGTGGCAACCCAGACTCGGGGGACGGTTGGTGGTGTAGAGCTTCCTGTAGCCGCATGGCGTTCGTACTTAAATATGGAACTAACCATTCCACTTTTCGCTGTCTCTTATACACATCTCCGA
+
A1AA>3A>>D1>BGG1BBFEBFEHHGGEEAGFHGFCECGGEGC/?EEEEGGFG1FHFHBFFGFGDGBFGEE/?/FGEEGGGEBGGHBFDGFF2F1B1B1<1FBGHGBF1>FGFHG/CFC1?FG1DGHB<CGHFH1<.<
@M02034:409:000000000-BFKT7:1:1113:6979:16483 1:N:0:33
AAAGTCGAGGTGCCTAAAGTGGCAACCCAGACTCAGCCGGCTGTTGGTGGTGTAGAGCTTCCTGTAGCCGCATGGCGTTCGTACTTAAATATGGAACTAACCATTCCAATTTTCGCTGTCTCTTATACACATCTCCGAGCCCACGAGACT
+
CCCCCFBCCCABGGGGGGGGGGGGHHHGGHHGHHHFHHGGGGGHFHEEFGEFFGHGHHHHGHHHHHHEGGGGGGHHGFGGGGHHHHHHHHFHHHFFHHHHGHGHHHGHHHHHHHGGGGGGHFHGHHFGHFHFHFHHGGGFGGHFDFGGGF
@M02034:409:000000000-BFKT7:1:1113:20754:16486 1:N:0:33
AAAGTCGAGGTGCCTAAAGTGGCAACCCAGACTCGGGGGACGGTTGGTGGTGTAGAGCTTCCTGTAGCCGCATGGCGTTCGTACTTAAATATGGAACTAACCATTCCAATTTTCGCTGTCTCTTATACACATCTCCGAGCCCACGAGACT
+
BCCCCFCCCCABGGGGGGGGGGGHHHHGGHHGHHGGGGGGGGGGGGGGGGFFFGHHHHHHHHHHHGHGHGGGGGHHGGGGGGHHHHHHHHHHHGHFHGGHHHHHHHFHHHHHHGGGGGGEGHHHHHHHHHHGHHHFGGGDGGHGGGGGGF
@M02034:409:000000000-BFKT7:1:1113:12701:16486 1:N:0:33
AAAGTCGAGGTGCCTACAGTGGCAACCCAGACTC
+
@AAAAFAA?D>>AGFG111BBFFHHHHFGHFGGB
@M02034:409:000000000-BFKT7:1:1113:5130:16491 1:N:0:33
AAAGTCGAGGTGCCTAAAGTGGCAACCCAGACTTTGTGTAATGTTGGTGGTGTAGAGCTTCCTGTAGCCGCATGGCGTTCGTACTTAAATATGGAACTAACCATTCCAATTTTCGCTGTCTCTTATACACATCTCCGAGCCCACGAGACT
+
BBCCAFAABBBBGGGGGGGGGGGHHHHGGGHGHHHFAFGHHHHH5GA2A2EBBAGBA5FGEHHHHHHB3EGEEFF1EB>FE?EGGGHHFGHGHF3@FGHHF?3GFFFDGGDGGHEEFEEGHFHHHFH4FCGFGHHBD@/C/CEF@BCFGG
@M02034:409:000000000-BFKT7:1:1113:11500:16493 1:N:0:33
AAAGTCGAGGTGCCTAAAGTGGCAACCCAGACTAATAAGAATGTTGGTGGTGTAGAGCTTCCTGTAGCCGCATGGCGTTCGTACTTAAATATGGAACTAACCATTCCAATTTTCGCTGTCTCTTATACACATCTCCGAGCCCACGAGACT
+
BCCCBFBCCCABGGGGGGGGGGGHGHHGGHHGHHHGGGHHHHHHHHHGGGEBFFHHHHHHHHHHHHHHHGGEGGHHGEGGGGHHHHHHHHHHHFHHGHHHHHGHHHHGFGHHHHGGGGGHHGHHGHHHHHHHHHFHGGGGGGHGGGGGGH
@M02034:409:000000000-BFKT7:1:1113:11772:16496 1:N:0:33
AAAGTCGAGGTGCCTAAAGTGGCAACCCAGACTTCGACGCCTGTTGGTGGTGTAGAGCTTCCTGTAGCCGCATGGCGTTCGTACTTAAATATGGAACTAACCATTCCAATTTTCGCTGTCTCTTATACACATCTCCG
+
CCCCCFCCCCBCGGGGGGGGGGGHHHHGGHHGHHHGAAEC2FHHB31E11BA13D5D5AG5FGH55A5B>E>EECA>B>FFD21?FF33BG@B?33BBGGCE3F??F44DEG?4/EF<<??FF33?DDF2G2FFG2C
@M02034:409:000000000-BFKT7:1:1113:6568:16501 1:N:0:33
AAAGTCGAGGTGCCTAAAGTGGCAACCCAGACTAATGTTAGGGTTGGTGGTGTAGAGCTTCCTGTAGCCGCATGGCGTTCGTACTTAAATATGGAACTAACCATTCCAATTTTCGCTGTCTCTTATACACATCTCCGAGCCCACGAGACT
+
ABBB?FBBBBBBGGGGGFGFGGGHFGHGGHEGHHHHHGHHHHHGHGGGGGABFEHHHEGHGGHHHHGFHGGEGGGHGGFCEFHHHHFGHHGHHHHHHGGGHHGHHHHHHGGHFFGGGGGGHGHHGHGHFFBHHHHFE@CCGFHGGGGGGH
@M02034:409:000000000-BFKT7:1:1113:21777:16503 1:N:0:33
AAAGTCGAGGTGCCTAAAGTGGCAACCCAGACTCAGCCTCCTGTTGGTGGTGTAGAGGTTCCTGTAGCCGCATGGCGTTCG
+
CCCCBFBCCCCCGGGGGGGGGGGHHHHGGHHGH3BFBFG2AFHHFGA222B113F5A23A3BAAF5A5AEE0EEC10?>FA
@M02034:409:000000000-BFKT7:1:1113:23158:16504 1:N:0:33
AAAGTCGAGGTGCCTAAAGTGGCAACCCAGACTCAGAAGAAGGTTGGTGGTGTAGAGCTTCCTGTAGCCGCATGGCGTTCGTACTTAAATATGGATCTAACCATTCCAATTTTCGCTGTCTCTTAACACATCTCCGAGCCCACGAGACT
+
CCCCDFCCCCBCGGGGGGGGGGGHHHHGGHHGHGFF353ABEGHHH2F21EAA3D5D53B5BE5F5F53BE0BE11>?>FE>21?BG33@G4F333B@GH303BF?G?4D?G4?>EE/<?BFGFB4D3F/?GFFGG?F/@/CFCDGGDG
@M02034:409:000000000-BFKT7:1:1113:15145:16509 1:N:0:33
AAAGTCGAGGGCCTAAAGTGGCAACCCAGACTCGGGCTGGGGTTGGTGGTGTAGAGCTTCCTGTAGCCGCATGGCGTTCGTACTTAAATATGGAACTAACCATTCCAATTTTCGCTGTCTCTTATACACATCTCCGAGCCCACGAGACTA
+
>>>A1BA>D?>AEF01FEFFBF0FEFEEGCGFHFGAAECAEEAEEE/BFEEGGH2FBFG@EGHFGGFFE@EEEF0E?EEGG0FGFHEGDGGFGHHFHF1EFHHHGFHHGBGGFBCGCEBG>FHDGH2G11GCG><E?ACCEGFGG?CGH<
@M02034:409:000000000-BFKT7:1:1113:22450:16525 1:N:0:33
AAAGACGAGGTGCCTAAAGTGGCAACCCAGACTGTTGAGAAGGTTGGTGGTGTAGAGCTTCCTGTAGCCGCATGGCGTTCGTACTTAAATATGGAACTAACCATTCCAATTTTCGCTGTCTCTTATACACATCTCCGAGCCCACGAGACT
+
ABBC3BADCCAAGGGGGGGGGGGHHHHGGHHGHHHHHHHHHHHHHHGGGGEBBGHHHHHHHHHHHHHHHGGEGGHHGGGGGGHHHHHGHHGGHHHFGHHHHHHHGHGHHHHHHGGFGGGHHFHHHHHHHHHGHHGHGGGGGGHGG@AEGH
@M02034:409:000000000-BFKT7:1:1113:18468:16531 1:N:0:33
AAAGTCGAGGTGCCTAAAGTGGCAACCCAGACTAATAATACTGTTGGTGGTGTAGAGCTTCCTGTAGCCGCATGGCGTTCGTACTTAAATATGGAACTAACCATTCCAATTTTCGCTGTCTCTTATACACATCTCCGAGCCCACGAGACT
+
BCCCCFCCCCCCGGGGGGGGGGGHGHHGGHHGHHHHHHHHHHHHHHHGGGBBFFHHHHHGHHHHHHHGHGGEGGHHGGGGGGHHHHHHHHHHHHGFHHHHHHGHHHHHHGHHHHGGGGGHHHHHHHHHHHHHGHHHGGGGCGHGGCDGGH
@M02034:409:000000000-BFKT7:1:1113:20412:16541 1:N:0:33
AAAGTCGAGGTGCCTAAAGTGGCAACCCAGACTTCTCCGCATGTTGGTGGTGTAGAGCTTCCTGTAGCCGCATGGCGTTCGTACTTAAATATGGAACTAACCATTCCAATTTTCGCTGTCTCTTATACACATCTCCGAGCCCACGAGACT
+
ABCCAFBCCCCBGGGGGGGGGGGHHHHGGHHGHHHHHHGGGGGHHHHGGGAFFGHHHHHHHHHHHHHHHGGGGGHHGEGGGGHHHHHHHHHHHHHHHHFHHHGHHHHGHHHGHHGGGGGGHHHHHHHHHHHHHHHFGGGGGGHGGGGGGH
@M02034:409:000000000-BFKT7:1:1113:3930:16542 1:N:0:33
AAAGTCGAGGTGCCTAAAGTGGCAACCCAGACTAATGTTCAGGTTGGTGGTGTAGAGCTTCCTGTAGCCGCATGGCGTTCGTACTTAAATATGGAACTAACCATTCCAATTTTCGCTGTCTCTTATACACATCTCCGAGCCCACGAGACT
+
BBCCBFCCCDBBGGGGGGGGGGGHHHHGGHGGHHHHHHHHHHHHHHGGGGEBFFHHGHHHHHHHHHHHHGGGGGHHGGGGGGHHHHGFHHHHHHFHHHHHHHHHHHHHHHHHHHGGGGFHHHHHHHHHGHHHHHHDF/BBGGHGGGGGGG
@M02034:409:000000000-BFKT7:1:1113:19751:16544 1:N:0:33
AAAGTCGAGGTGCCTAAAGTGGCAACCCAGACTTCTGATCCTGTTGGTGGTGTAGAGCTTCCTGTAGCCGCATGGCGTTCGTACTTAAATATGGAACTAACCATTCCAATTTTCGCTGTCTCTTATACACATCTCCGAGCCCACGAGACT
+
33AA3BAABDAAGFGGCFGFFFFHGHFGDHHGHHGHHHFHHHHHHHHGGGEE1BGEGHGHGHHHFFGDFEFEEFFHG?EE?EFHEHHGFGHHHGFFECGFFHFFHGFDGHHHHFGGE?FFHEHH4GFFGHFHGH3BA@/<BEGGGG/C?F
@M02034:409:000000000-BFKT7:1:1113:12929:16545 1:N:0:33
AAAGTCGAGGTGCCTAAAGTGGCAACCCAGACTACTCATCAGGTTGGTGGTGTAGAGCTTCCTGTAGCCGCATGGCGTTCGTACTTAAATATGGAACTAACCATTCCAATTTTCGCTGTCTCTTATACACATCTCCGAGCCCACGAGACT
+
CCCCCFCCCCABGGGGGGGGGGGHHHHGGHHGHHHHHHHHHHHHHHGGGGEBBFHHHHHHHHHHHHHHHGGEGGHHGGGGFEGHHHHHHHHHHHHHFHHHHHHHHHHHHHHHHHGGGGGHHHHHHHHHGHHGHHHFGCGGGGHGGGGGGH
@M02034:409:000000000-BFKT7:1:1113:18566:16550 1:N:0:33
AAAGTCGAGGTGCCTAAAGTGGCAACCCAGACTAGGACTAGTGTTGGTGGTGTAGAGCTTCCTGTAGCCGCATGGCGTTCGTACTTAAATATGGAACTAACCATTCCAATTTTCGCTGTCTCTTATACACATCTCCGAGCCCACGAGACT
+
BCCCBFCCCCABGGGGGGGGGGGHHHHGGHHGHHFGGFHFHGHHHHHGGGEFFGHHHHHHHHHHHHHHHGGFGGHHGGGGGGHHHHHHHHGHHHFHHHHHHHHHHHHHHHHHHHGGGGGHHHHHHHHHHHHHHHHHGGGGGGHGFGGGGF
@M02034:409:000000000-BFKT7:1:1113:11306:16556 1:N:0:33
AAAGTCGAGGTGCCTAAAGTGGCAACCCAGACTCAGGTGCAGGTTGGTGGTGTAGAGCTTCCTGTAGCCGCATGGCGTTCGTACTTAAATATGGAACTAACCATTCCAATTTTCGCTGTCTCTTATACACATCTCCGAGCCCACGAGACT
+
AAABBFBBDBAAGGGGGGGGGGGGHHHGGHGGHHHFGDBGHHHFGHGGGGEBBFHFHHHHHHHGHHHHHFGFGGHHGEGFEFHHHHHGHHGHHHGHHHHHHHHHHHGGHHHHHHGGGGGGHFHGHHHHGGHHHHGHGCGCDGGGFGGGGH
@M02034:409:000000000-BFKT7:1:1113:25159:16557 1:N:0:33
AAAGTCGAGGTGCCTAAAGTGGCAACCCAGACTAATCCTACGGTTGGTGGTGTAGAGCTTCCTGTAGCCGCATGGCGTTCGTACTTAAATATGGAACTAACCATTCCAATTTTCGCTGTCTCTTATACACATCTCCGAGCCCACGAGACT
+
CCCCBFABCCBBGGGGGGGGGGGHHHHGGHHGHHHHHHHB32EGGGGGGGEFFEGHHHHHHHHHHHHHHGGEEGHHGGGGGGHHHHHHHHHHHHFGHHHHHHFHHHHGHHHHHHGGGGGHHHHHGHHFFHHHHHHGGCGGG/FFGGGGGH
@M02034:409:000000000-BFKT7:1:1113:9579:16561 1:N:0:33
AAAGTCGAGGTGCCTAAAGTGGCAACCCAGACTTGGGAGGGGGTTGGTGGTGTAGAGCTTCCTGTAGCCGCATGGCGTTCGTACTTAAATATGGAACTAACCATTCCAATTTTCGCTGTCTCTTATACACATCTCCGAGCCCACGAGACT
+
CCCCCFCBCCBCGGGGGGGGGGGHHHHGGHHGHHHHHGGGGGGGGGGGGGEFGGHHHHHHHHHHHHHHHGGGGGHHGGGGGGHHHHHFFHHHHHHHHHGHHHGHHHHHHHHHHHGGGGGGHHHHGHHHFHHHHHHGGCGCGGHGGGGGGH
@M02034:409:000000000-BFKT7:1:1113:19749:16563 1:N:0:33
AAAGTCGAGGTGCCTAAAGTGGCAACCCAGACTTCTGATCCTGTTGGTGGTGTAGAGCTTCCTGTAGCCGCATGGCGTTCGTACTTAAATATGGAACTAACCATTCCAATTTTCGCTGTCTCTTATACACATCTCCGAGCCCACGAGACT
+
CCCCCFCCCCBCGGGGGGGGGGGHHHHGGHHGHF5DGDHFFGHHD32B22BAA3D5AABF5FGABA55A1E0EEF1>1EE>E?FGHH3BFGEFF33B@FH3B3FFDH4?F3F?4/?E/?BFFFB4DB4G32?GGH2?/CF/?=FFG@DGH
@M02034:409:000000000-BFKT7:1:1113:20980:16574 1:N:0:33
AAAGTCGAGGTGCCTAAAGTGGCAACCCAGACTAATCATCAGGTTGGTGGTGTAGAGCTTCCTGTAGCCGCATGGCGTTCGTACTTAAATATGGAACTAACCATTCCAATTTTCGCTGTCTCTTATACACATCTCCGAGCCCACGAGACT
+
BBBBBFBABB>AGGGGGGGFGGGHGHHGGHHGHHHGFHGHFHCFGHCFFFEABGHGFHHHFHHHHGHHGEGEGGHHGEGGGGHHHGHGFGDGGGHGHHGHHHHHHHHHGHHHHHGGGGFBHHHHHHHFHHEFHHEFGCGGGGHGGGGGGH
@M02034:409:000000000-BFKT7:1:1113:20612:16577 1:N:0:33
AAAGTCGAGGTGCCTAAAGTGGCAACCCAGACTAGGTCGGGTGTTGGTGGTGTAGAGCTTCCTGTAGCCGCATGGCGTTCGTACTTAAATATGGAACTAACCATTCCAATTTTCGCTGTCTCTTATACACATCTCCGAGCCCACGAGACT
+
CCCBCFCCBCABGGGGGGGGGFGGHHHGGHHGHHGFDDEEEAEEEEGGGFABABGDHHHHFHHGHGHDHEGGEGHHGGGGEGGHHHGHHHFHFFFFHHHHHHHHHHHHHFHHHHGGGFDBGFHHHHHDFHHHFHHHG/>A/AGGGGGGGH
@M02034:409:000000000-BFKT7:1:1113:15682:16581 1:N:0:33
AAAGTCGAGGTGCCTAAAGTGGCAACCCAGACTACGGATATGGTTGGTGGTGTAGAGCTTCCTGTAGCCACATGGCGTTCGTACTTAAATATGGAACTAACCATTCCAATTTTCGCTGTCTCTTATACACATCTCCGAGCCCACGAGACT
+
BBBBAFBBBBABGFGGGGGFGGGHGHHGGHGGGHHEFFFGFHHHHGGGGGEFFBGHHHHHHHHHHHHHGHHGGHHGEFGGGGHHHHHHHHHHHHBFFHHGGHGHHGGHHHHHHHEFGGGGHHHHHHHDFFHHHHHGG?CCFGHGGGGGGH
@M02034:409:000000000-BFKT7:1:1113:21477:16586 1:N:0:33
AAAGTCGAGGTGCCTAAAGTGGCAACCCAGACTAAGAATAATGTTGGTGGTGTAGAGCTTCCTGTAGCCGCATGGCGTTCGTACTTAAATATGGAACTAACCATTCCAATTTTCGCTGTCTCTTATACACATCTCCGAGCCCACGAGACT
+
BBBBBFAADDBAGGGGGGFDGGDHHHFGGFAFHHHFGHH5AFGHHHHGGGAFG3GBGFHHEFHFHFH5GEGEEGHHGGGGFGHHHHHHHHHHHHHEFHEFGHGHHGHHHHHHHHGGGGGGHGHHFHBFFFHHHG3BD?@CCFACC/@FGF
@M02034:409:000000000-BFKT7:1:1113:23333:16589 1:N:0:33
AAAGTCGAGGTGCCTAAAGTGGCAACCCAGACTGATGAGAAGGTTGGTGGTGTAGAGCTTCCTGTAGCCGCATGGCGTTCGTACTTAAATATGGAACTAACCATTCCAATTTTCGCTGTCTCTTATACACATCTCCGAGCCCACGAGACT
+
CCCCBFBABCABGGGGGGGFGGGHHHHGGHHGHHGHHHHHHHHHHHGGGGEBFFHHHHHHHHHHHHHHHGGEGGHHGGGGFFGHHHHHHHHHHHGHGHGHHHGHHHFHHHHHHGGGGGGHHHHHGHHHGHGHHHHFFCCCGGHGFGGGGH
@M02034:409:000000000-BFKT7:1:1113:16955:16594 1:N:0:33
AAAGTCGAGGTGCCTAAAGTGGCAACCCAGACTATGTATGATGTTGGTGGTGTAGAGCTTCCTGTAGCCGCATGGCGTTCGTACTTAAATATGGAACTAACCATTCCAATTTTCGCTGTCTCTTATACACATCTCCGAGCCCACGAGACT
+
BAACCFCCCCAAGGGGGGGGGGGHHHHGGHHGHHHHGHHHHHHHHHHGGGAFGHHGHHHHHHHHHHHGHGGEGGHGGFGGGGGHHHHHHHHHHHGGHHHHGHGHHHHHHHHHHFGGGGGHGHHHHHHHHHHHHHHHGGGGGGGFDGGGGH
@M02034:409:000000000-BFKT7:1:1113:22603:16596 1:N:0:33
AAAGTCGAGGTGCCTAAAGTGGCAACCCAGACTTATCAGCATGTTGGTGGTGTAGAGCTTCCTGTAGCCGCATGGCGTTCGTACTTAAATATGGAACTAACCATTCCAATTTTCGCTGTCTCTTATACACATCTCCGAGCCCACGAGACT
+
BCCCCFCCBCCCGGGGGGGGGGGHHHHGGHHGHHHHFHHHHHHHHHHGGFEFFGHGHHHHHHHHHHHHHGGGGGHHGGGGGGHHHHHHGHHHHHHHHHHHHHHHHHGHHHHHHHGGGGGHHHHHHHHHHHHHHHHHGGGGGGHGGGGGGD
@M02034:409:000000000-BFKT7:1:1113:14358:16597 1:N:0:33
AAAGTCGAGGTGCCTAAAGTGGCAACCCAGACTAGGTTGGATGTTGGTGGTGTAGAGCTTCCTGTAGCCGCATGGCGTTCGTACTTAAATATGGAACTAACCATTCCAATTTTCGCTGTCTCTTATACACATCTCCGAGCCCACGAGACT
+
CCCCCFCCCCBBGGGGGGGGGGGHHHHGGHHGHHHHFFHGHHHHHHHGGGFFGHHHHHHHHHHHHHHHHGGGGGHHGGGGGFHHHHHHHHHHHHHHHHHHHHHHHHHHHHHHHHGGGGGGHHHHHHHHFHHHHHHGFFGGGGHGGGGGGH
@M02034:409:000000000-BFKT7:1:1113:2603:16602 1:N:0:33
AAAGTCGAGGTGCCTAAAGTGGCAACCCAGACTAATGCTTATGTTGGTGGTGTAGAGCTTCCTGTAGCCGCATGGCGTTCGTACTTAAATATGGAACTAACCATTCCAATTTTCGCTGTCTCTTATACACATCTCCGAGCCCACGAGACT
+
BCCCCFABCCCCGGGGEGGGGGGHHHHGGHGGGFADGFHHFGHHFB2B22BAA3GFFFGEDGFDFEGDGEGAEEE1>EEFEEFGFGHDDGHFHGB3GHHHB?BGGFH4FGFHFEEEGGFFBHHGFGHHHFHFHHHFGCGGGGHECGGDFF
@M02034:409:000000000-BFKT7:1:1113:15242:16604 1:N:0:33
AAAGTCGAGGTGCCTAAAGTGGCAACCCAGACTCAGAATCATGTTGGTGGTGTAGAGCTTCCTGTAGCCGCATGGCGTTCGT
+
BCCCADABCCBCGGGGGGGGGGGHHHHGGHDGB3BAAAFD5FGHFGF222EAA3D5AA335BEGA5B53BE0EE?1>1>FE>
@M02034:409:000000000-BFKT7:1:1113:4981:16611 1:N:0:33
AAAGTCGAGGTGCCTAAAGTGGCAACCCAGACTGGGGCTGCTGTTGGTGGTGTAGAGCTTCCTGTAGCCGCATGGCGTTCGTACTTAAATATGGAACTAACCATTCCAATTTTCGCTGTCTCTTATACACATCTCCGAGCCCACGAGACT
+
AAAAAB>AD2>AFGGGGGGGGGGHFHFGGHGG3G2FEGGG2AGGGHFFFGFFFBGHFEHHFEHFAFFFGFG0EFHEGFGEEEGHHGHFHHHHHG33FFFF3F3GFBEFGHFHD4E/E?FHHFGHFHHF3CFHFGD2?/BB>FCF/ACDDF
@M02034:409:000000000-BFKT7:1:1113:18355:16617 1:N:0:33
AAAGTCGAGGTGCCTAAAGTGGCAACCCAGACTCCGCCGGATGTTGGTGGTGTAGAGCTTCCTGTAGCCGCATGGCGTTCGTACTTAAATATGGAACTAACCATTCCAATTTTCGCTGTCTCTTATACACATCTCCGAGCCCACGAGACT
+
CCCCCFCCCCACGGGGGGGGGGGHHHHGGHHGHFHA2EGAFGGHHHHGGGEFGHHHHHHHHHHHHHHHHGGFFGHHGGGGGGHHHHHHHHHHHHHHHHGHHHHHHHHHHHHHHFBFGGGGHHHHHHHHHHHHHHHHGGGGGGHGGGGGGF
@M02034:409:000000000-BFKT7:1:1113:17209:16622 1:N:0:33
AAAGTCGAGGTGCCTAAAGTGGCAACCCAGACTACGTTTAAGGTTGGTGGTGTAGAGCTTCCTGTAGCCGCATGGCGTTCGTACTTAAATATGGAACTAACCATTCCAATTTTCGCTGTCTCTTATACACATCTCCGAGCCCACGAGACT
+
BBBBBFBBBBAAGGGGGGGGGGGFFHHGGHHGHHHEFGHHGHFHHGGGGGEFFHHGHHHHHHHHHGHHHGGGGGHHGGGGGGHHHHHHHHHHHHFFHHHHHHHHHHHHHHHHHHGGGFGGHHHHHHHHHHHGGGHHGGCGGGGGGGGGGH
@M02034:409:000000000-BFKT7:1:1113:5633:16623 1:N:0:33
AAAGTCGAGGTGCCTAAAGTGGCAACCCAGACTGATCGGGTGGTTGGTGGTGTAGAGCTTCCTGTAGCCGCATGGCGTTCGTACTTAAATATGGAACTAACCATTCCAATTTTCGCTGTCTCTTATACACATCTCCGAGCCCACGAGACT
+
BBBBBFABBBABGGGGGGGGGGGHHHHGGHHGHHAGDF?E2AAEFDAEFGEFGEGFHHHHHGHHHHHHHGGCFGHEEEEFGEFHHHHGHHHGHGFHHHHHHGHHFHHDGGGHHFGDFDGHHHHHHHHHGHHFGHHGFFGGGFGGGGCGGF
@M02034:409:000000000-BFKT7:1:1113:22653:16631 1:N:0:33
AAAGTCGAGGTGCCTAAAGTGGTAACCCAGACTAATAATTCTGTTGGTGGTGTAGAGCTTCCTGTAGCCGCATGGCGTTCGTACTTAAATATGGAACTAACCATTCCAATTTTCGCTGTCTCTTATACACATCTCCGAGCCCACGAGACT
+
BCBCBFCBCCBBGGGGGGGGGGHHHHHHGHHGHHHHHHHHHHHHHHGGGGEFFGHHHHHHHHHHHGHHHGGFGGHHGGGGGGHHHHHHHHHHHHHHHHHHHHHHHHGHHHHHHHGGGGGHHHHHHHHHHGHHHHHHGGGGGGHGGGGGGH
@M02034:409:000000000-BFKT7:1:1113:4981:16631 1:N:0:33
AAAGTCGAGGTGCCTAAAGTGGCAACCCAGACTGGGGCTGCTGTTGGTGGTGTAGAGCTTCCTGTAGCCGCATGGCGTTCGTACTTAAATATGGAACTAACCATTCCAATTTTCGCTGTCTCTTATACACATCTCCGAGCCCACGAGACT
+
BBABBFBBBBABGGGGGGGGGGFHFGFFGHGGHHHHGGCGGFFHGHGEGGABFFGGHHHHHHHFHHHGHGGEGFHHFEFFFEFHHHGFHHGHHHFGHHHGGHHHHGHFHHHHHHGGGGGGHGHHHHHHFHHHHHHHEFGFGGHGGGGGGF
@M02034:409:000000000-BFKT7:1:1113:19888:16633 1:N:0:33
AAAGTCGAGGTGCCTAAAGTGGCAACCCAGACTAATAATCATGTTGGTGGTGTAGAGCTTCCTGTAGCCGCATGGCGTTCGTACTTAAATATGGAACTAACCATTCCAATTTTCGCTGTCTCTTATACACATCTCCGAGCCCACGAGACT
+
CCCCBFBCCCABGGGGGGGGGGGHHHHGGHHGHHGHHHHHHHHHHHHGFGFFFFHBGHHHHHHHFFHGFGGFFGHFFFGGGGHHHHHHHHHHHHEFFHHHGGHGFFHFHHHHHHGFGGFFFFHHHHH4GGHHHHHFG?GGGGHGGGGGGH
@M02034:409:000000000-BFKT7:1:1113:10350:16638 1:N:0:33
AAAGTCGAGGTGCCTAAAGTGGCAACCCAGACTCCTCCGCATGTTGGTGGTGTAGAGCTTCCTGTAGCCGCATGGCGTTCGTACTTAAATATGGAACTAACCATTCCAATTTTCGCTGTCTCTTATACACATCTCCGAGCCCACGAGACT
+
BCBCBFBCCCCCGGGGGGGGGGGHHHHGGHHGHHHHFGGGGFGHHHEEFEFFBBFFHGHHDHHHHGHGHGGEEGHAGEEGGFGHHHHFFHHFHF3DGHHHBGDHHHHGDGHHHHEGGGEHHHHHHHHGFGHHHHHFGCDGGFHFDCGGGH
@M02034:409:000000000-BFKT7:1:1113:25106:16641 1:N:0:33
AAAGTCGAGGTGCCTAAAGTGGCAACCCAGACTCCGCCTCGGGTTGGTGGTGTAGAGCTTCCTGTAGCCGCATGGCGTTCGTACTTAAATATGGAACTAACCATTCCAATCGCTGTCTCTTATACACATCTCCGAGCCCACGAGACTAAG
+
CCCCCFBCCCCBFGGGGGGGGGGHHHHGGHGGGHHGGGGGGGGGFGGGGGEFGBHGHHHHHHHHHHHHHGGEFFHHGGGEEEGHHHGHHHHHHHBGGHHHGGFHHFFFHHFGGHFDHFHHHHHGFFFHHHHHHGCGGGGCFCDFGGHHHC
@M02034:409:000000000-BFKT7:1:1113:5456:16645 1:N:0:33
AAAGTCGAGGTGCCTAAAGTGGCAACCCAGACTAATAATAATGTTGGTGGTGTAGAGCTTCCTGTAGCCGCATGGCGTTCGTACTTAAATATGGAACTAACCATTCCAATTTTCGCTGTCTCTTATACACATCTCCGAGC
+
CCCDCFBBCDCCGGGGGGGGGGGHHHHGGHHGHHH5AFGDDFDDAG22BAAFF3F55A3FBGFD55F5DEEAEEH10?EF1?FFFGHHBEHFHE33FGHF@?@GG4G4BFFHF4//E?EGFHGFBFHFHCGCHHHFD//>
@M02034:409:000000000-BFKT7:1:1113:14288:16648 1:N:0:33
AAAGTCGAGGTGCCTAAAGTGGCAACCCAGACTAAGGGTACGGTTGGTGGTGTAGAGCTTCCTGTAGCCGCATGGCGTTCGTACTTAAATATGGAACTAACCATTCCAATTTTCGCTGTCTCTTATACACATCTCCGAGCCCACGAGACT
+
AABBAFBABCABGGGGGFGGGGGHHHGGGHHGHHHHHHGGHGGHEGGFGGEBBFHHHHHHHHHHHFHHHGGGGGHFGEGGGGHHHHGHHHGHHHHHFHHHHHHGHHHGHHHHHHGGGGGHHFHHGHHFHHHFHHHHECCCGGHFGGGGGH
@M02034:409:000000000-BFKT7:1:1113:11710:16651 1:N:0:33
AAAGTCGAGGTGCCTAAAGTGGCAACCCAGACTTCTAGGACTGTTGGTGGTGTAGAGCTTCCTGTAGCCGCATGGCGTTCGTACTTAAATATGGAACTAACCATTCCAATTTTCGCTGTCTCTTATACACATCTCCGAGCCCACGAGACT
+
CCCCCFBBCCBBGGGGGGGGGGGHHHHGGHHGHHHHHHHHHHHHHHHGGGEFHHHHHHHHHHHHHHHHHGGEGGHHGGGGGGHHHHHHHHHHHGHHHHGHHHHHHHHHHHHHHHGGGGGHHHHHHHHHGHHHHHHHGCGFGGHGGGGGGH
@M02034:409:000000000-BFKT7:1:1113:25863:16654 1:N:0:33
AAAGTCGAGGTGCCTAAAGTGGCAACCCAGACTAAGCATGTGGTTGGTGGTGTAGAGCTTCCTGTAGCCGCATGGCGTTCGTACTTAAATATGGAACTAACCATTCCAATTTTCGCTGTCTCTTATACACATCTCCGAGCCCACGAGACT
+
CCCCCFCCCCAAGGGGGGGGGGGGHHHGGHHGHHHHGHHHGHHHFGGGGGBBBFGGHHHHHHHHHHHFHGGEEGHHGEGGGGHHHHHHHHGHHHFHGHHHHHHHHHGHHHHHHGGGGGGHHHHHHHHHFHHHHHHHFGGCGGHGGGGGGH
@M02034:409:000000000-BFKT7:1:1113:20751:16657 1:N:0:33
AAAGTCGAGGTGCCTAAAGTGGCAACCCAGACTGGTGATAATGTTGGTGGTGTAGAGCTTCCTGTAGCCGCATGGCGTTCGTACTTAAATATGGAACTAACCATTCCAATTTTCGCTGTCTCTTATACACATCTCCGAGCCCACGAGACT
+
BCCCCFABCCABGGGGGGGFGGGHHHHGGHGGHHHHHHHGGHGHHHHGGGEFFFGGHHHHHHHHHHHGHGGEEGHFGEFGGGHHHHGHHHHHHHFHHHHHGHGHHHHGHHHHHHGGGGGHHHHHHHHHHHHHGHHHGCGGGGHGGGGGGH
@M02034:409:000000000-BFKT7:1:1113:7272:16659 1:N:0:33
AAAGTCGAGGTGCCTAAAGTGGCAACCCAGACTAGTAGTCCGGTTGGTGGTGTAGAGCTTCCTGTAGCCGCATGGCGTTCGTACTTAAATATGGAACTAACCATTCCAATTTTCGCTGTCTCTTATACACATCTCCGAGCCCACGAGACT
+
BBBBBFAABBBBGGGGGGGGGGGHHHHGGHHGHHBFGFDFFEFGGGEGGGFFAEHGHHHHHHHHHGHGHGGGGGHGGEGFEEGHHHHHHHHHHHHGHHHHHHHHHHHHHHHHHHGGGGGHHHHHGHHHGHFGHFHFE@GGGGHGGGCFD<
@M02034:409:000000000-BFKT7:1:1113:2494:16661 1:N:0:33
AAAGTCGAGGTGCCTAAAGTGGCAACCCAGACTCTGTGTCCTGTTGGTGGTGTAGAGCTTCCTGTAGCCGCATGGCGTTCGTACTTAAATATGGAACTAACCATTCCAATTTTCGCTGTCTCTTATA
+
?>AAAF11>AAAFFDF1FF3FEFCB0FEFHGGHCFGD2FFHGBGGD/AF//BF1B2F11FEBGFFGG2AECAEEHCEE?CE>0F>DG@BF2GHE1FGFFFGADG1>DBGGGFG>@/AEE1FGHFDDG
@M02034:409:000000000-BFKT7:1:1113:19506:16662 1:N:0:33
AAAGTCGAGGTGCCTAAAGTGGCAACCCAGACTCAGAGGGAGGTTGGTGGTGTAGAGCTTCCTGTAGCCGCATGGCGTTCGTACTTAAATATGGAACTAACCATTCCAATTTTCGCTGTCTCTTATACACATCTCCGAGCCCACGAGACT
+
ABCBAFBBDD>>BGGEGFGBGGGFFGGECHFGHGFADGDFEDEEEGFEFCBBBAFDGHGHHHHFFGH5FEFEGEHFE>EFEEFEGHFHHHBBFFFFGFEGCGHHGGHGHGHGHBEGGGDGEHHHFHHBFCGBFFF@C@CC?FGFCGGD?F
@M02034:409:000000000-BFKT7:1:1113:9235:16662 1:N:0:33
AAAGTCGAGGTGCCTAAAGTGGCAACCCAGACTGATGAGTGTGTAGGTCGTGCAGAGGTTGCTGTAGC
+
ABBBAFABBBABGGGFFGGFGGGHHHHGGHHAAG3DF5BA3DGG553F52A111D511B22BF5D555
@M02034:409:000000000-BFKT7:1:1113:29394:16667 1:N:0:33
CAAGTCGAGGTGCCTAAAGTGGCAACCCAGACTCAGCATCCGGTTGGTGGTGTAGAGCTTCCTGTAGCCGCATGGCGTTCGTACTTAAATATGGAACTAACCATTCCAATTTTCGCTGTCTCTTATACACATCTCCGAGCCCAG
+
ABCCBFABCCCCGGGGGGGGGGGHHHHGGHHGHFF3FGDFHGEFGGGGGFEFGHHHHHHHHHHHHHHHHGGGGGHHGGGGGGHHHHHHHHHHHHGFHFHHHHHHGHHHEGHHHHGGGGGHHHHHFHHHHHHHHHHHGCCGGGHE
@M02034:409:000000000-BFKT7:1:1113:26424:16677 1:N:0:33
AAAGTCGAGGTGCCTAAAGTGGCAACCCAGACTAGGGCGGATGTTGGTGGTGTAGAGCTTCCTGTAGCCGCATGGCGTTCGTACTTAAATATGGAACTAACCATTCCAATTTTCGCTGTCTCTTATACACATCTCCGAGCCCACGAGACT
+
BBBBBFBBBBABGGGGFGGFGGGAGHHGGHHGHHGHGCFFEGGHHHHGGGEFFBGHHGHHGHHHHHGFFGG@EGHGGGGGFEGHHHGHHHHHHHFFHHGGHHFHHHGGGGHHHHGGGGGHHGHHHHHGGFFHHHGGE@FCGEEGGGGGGH
@M02034:409:000000000-BFKT7:1:1113:28685:16689 1:N:0:33
AAAGTCGAGGTGCCTAAAGTGGCAACCCAGACTAGTCATGTGGTTGGTGGTGTAGAGCTTCCTGTAGCCGCATGGCGTTCGTACTTAAATATGGAACTAACCATTCCAATTTTCGCTGTCCTTATACACATCTCCGAGCCCACGAGACT
+
CCCCCFCCCCCCGGGGGGGGGGGHHHHGGHHFHHGHHHHHGHHHGGC2F2FFGFHGBAFGGHHHHHGFFGGEEGHFEFGGGGHGGFHGFHGHHF3EGHHHFFGHHHHFHHHHHHCFGEGHHHHHHFFHGEHHHHHGCDGGGHGGGGGGH
@M02034:409:000000000-BFKT7:1:1113:2353:16691 1:N:0:33
AAAGTCGAGGTGCCTAAAGTGGCAACCCAGACTAATAATAATGTTGGTGGTGTAGAGCTTCCTGTAGCCGCATGGCGTTCGTACTTAAATATGGAACTAACCATTCCAATTTTCGCTGTCTCTTATACACATCTCCGAGCCCACGAGACT
+
AABBCFCCCCBBGGGGGGGGGGGHHHHGGHHGGGHFHHHHFGHHHHGGGGEFHHHGHHHHHHHHHHHGHGGGGGHGGGGGGFGHHHFHFHHHHHEFFHFGHHFHGHHHGHHHHHGGGGGHGHHHHHFHHFFHHHFHGCGGGGHGG?CGGH
@M02034:409:000000000-BFKT7:1:1113:19617:16693 1:N:0:33
AAAGTCGAGGTGCCTAAAGTGGCAACCCAGACTAATCATAAGGTTGGTGGTGTAGAGCTTCCTGTAGCCGCATGGCGTTCGTACTTAAATATGGAACTAACCATTCCAATTTTCGCTGTCTCTTATACACATCTCCGAGCCCACGAGACT
+
B@A?AFBABBBBGGGGGGGGGGGHHHHGGHHGHGHHHGHGFHFHHGEGGGGFGFFHHHHHHHHHHHHHHGGEFGHHGGGGGGHEGHHFGFHHHHHHGHGGFHGHHHFHFGHHHFE?EFGFHFHHFHHFHGHHHHFFD?BFGGFGGCGFGH
@M02034:409:000000000-BFKT7:1:1113:8489:16695 1:N:0:33
AAAGTCGAGGTGCCTAAAGTGGCAACCCAGACTCATAATACGGTTGGTGGTGTAGAGCTTCCTGTAGCCGCATGGCGTTCGTACTTAAATATGGAACTAACCATTCCAATTTTCGCTGTCTCTTATACACATCTCCGAGCCCACGAGACT
+
BCCCCFCCCCAAGGGGGGGGGGGGGHFGGHGGHHGGFFHFGHDHGGCEGGEBF3FBGHHHHHHHHHHFHGGCGGHFGEGGGEGHHHGFHHHHHHEGFHHHHGFGFHHEGGHHHGEGFFFGGHHHFFHFGFHHHHHBC@DDGGHFGGGFGH
@M02034:409:000000000-BFKT7:1:1113:22053:16697 1:N:0:33
AAAGTCGAGGTGCCTAAAGTGGCAACCCAGACTAATAAGAAGGTTGGTGGTGTAGAGCTTCCTGTAGCCGCATGGCGTTCGTACTTAAATATGGAACTAACCATTCCAATTTTCGCTGTCTCTTATACACATCTCCGAGCCCACGAGACT
+
CCCCBFCCCCCCGGGGGGGGGGGHHHHGGHHGHHFFFFGHFGHHHFGGFDGFAAG5GFFHGHHHHFGGFGGEFGHFEEFGGEFHHHHHGHHFHHBFFGHHFHFHHGHFHHHHGFEEFGEGGHHGFGHDHFHFHFHGGGGGGGEGGCCDGH
@M02034:409:000000000-BFKT7:1:1113:19632:16703 1:N:0:33
AAAGTCGAGGTGCCTAAAGTGGCAACCCAGACTAATCATAAGGTTGGTGGTGTAGAGCTTCCTGTAGCCGCATGGCGTTCGTACTTAAATATGGAACTAACCATTCCAATTTTCGCTGTCTCTTATACACATCTCCG
+
BBBBBFBBBBBBGGGGGGGGGGGHHHHGGHHGHGHHHFHHDE3FGFEEFEEFAGG5FGHHFHHHHGHFHFGFEEHFE?EF?FHHGHHFFHFGHGB3FGHHGHHHDHFHBGGHHHEEGEE?HHHHHHEF3FFGHDGG?
@M02034:409:000000000-BFKT7:1:1113:22697:16703 1:N:0:33
AAAGTCGAGGTGCCTAAAGTGGCAACCCAGACTAAGGGTGGTGTTGGTGGTGTAGAGCTTCCTGTAGCCGCATGGCGTTCGTACTTAAATATGGAACTAACCATTCCAATTTTCGCTGTCTCTTATACACATCTCCGAGCCCACGAGACT
+
AAAAAFBABBBBGGGGFGGGGFGFHHHGGGHGHHDGHHFFFEFHGHHGGGEFBFHHHHHHHHHHHHHFHGGCGGHHGGGGGGHHGHHHHHHHHHHFHHHHGHHHHHHFHHHHHHGGGGGHHHHHHHHGHFHHHHHHGGGGGCHGGGGGFH
@M02034:409:000000000-BFKT7:1:1113:18083:16705 1:N:0:33
AAAGTCGAGGTGCCTAAAGTGGCAACCCAGACTCCTTCGGGGGTTGGTGGTGTAGAGCTTCCTGTAGCCGCATGGCGTTCGTACTTAAATATGGAACTAACCATTCCAATTTTCGCTGTCTCTTATACACATCTCCGAG
+
BA3AAFBBBBAA4GGGGGC6FDCGHHGGGHGGH3FFFGHE22AAEAEEFC??B@GFFFHHGGHH3@F4BE?/?EFHE??FEEEHHHHHHHHHHGHHFF111BBGGH2GDGGHBGGGGGGHHHGHFGBFFFFGHFHFD-<
@M02034:409:000000000-BFKT7:1:1113:15221:16706 1:N:0:33
AAAGTCGAGGTGCCTAAAGTGGCAACCCAGACTAAGAAGACTGTTGGTGGTGTAGAGCTTCCTGTAGCCGCATGGCGTTCGTACTTAAATATGGAACTAACCATTCCAATTTTCGCTGTCTCTTATACACATCTCCGAGCCCACGAGACT
+
ABAAAFBBBBABGGGGGGGGGGGGHHHGGHHGHHHHFGFHHHHHHH2EGGABFGHFFGHHGHHGHGHGHGGEGGHHGGGGGGGHGHHHGHFHHFFFFFGHHHHHHHHG4FGHHHEGGGEGHHHFHHGGGHHHGHHHG?FGCFHGGGGAEG
@M02034:409:000000000-BFKT7:1:1113:5432:16707 1:N:0:33
AAAGTCGAGGTGCCTAAAGTGGCAACCCAGACTATGAAGAATGTTGGTGGTGTAGAGCTTCCTGTAGCCGCATGGCGTTCGTACTTAAATATGGAACTAACCATTCCAATTTTCGCTGTCTCTTATACACATCTCCGAGCCCACGAGACT
+
AAA>AB>A1D>AFGDGGGGFFDECFHHC0EECGFAG22AF0FBE2A/EFEA/AFHFFHHHDGHFGGHGHGGEFGHHGGGGGGFHHGHGFGEEFHEFHFHFFHGFHGGHGHHBGHCGGCGDFHEGHHGF2F1FGHHH?/<C@GHG/<@CA?
@M02034:409:000000000-BFKT7:1:1113:12948:16709 1:N:0:33
AAAGTCGAGGTGCCTAAAGTGGCAACCCAGACTCCTCCGCCTGTTGGTGGTGTAGAGCTTCCTGTAGCCGCATGGCGTTCGTACTTAAATATGGAACTAACCATTCCAATTTTCGCTGTCTCTTATACACATCTCCGAGCCCACGAGACT
+
BCCCAD>ADBBCGGGGGGGGGGGHHHHGGHDCHHGGHHGEGGHHHHHGEEFBBBGEFGHHBHHHHFHFHGG@EEHCF>EFFEGHHHH3FFFBGH3@FGHHF?FGHGHFFGFHHHEFGGAGHHGFGHHFGGHHHHHFGC?DGGGGGG?DDH
@M02034:409:000000000-BFKT7:1:1113:19907:16717 1:N:0:33
AAAGTCGAGGTGCCTAAAGTGGCAACCCAGACTAGTCGTTCTGTTG
+
CCCCCFABCCCCGGGGGGGGGGGHHHHGGHHGHFH55BF2AFGB5F
@M02034:409:000000000-BFKT7:1:1113:14005:16720 1:N:0:33
AAAGTCGAGGTGCCTAAAGTGGCAACCCAGACTAGTAAGGAGGTTGGTGGTGTAGAGCTTCCTGTAGCCGCATGGCGTTCGTACTTAAATATGGAACTAACCATTCCAATTTTCGCTGTCTCTTATACACATCTCCGAGCCCACGAGACT
+
BCBCCFCCCCBCGGGGGGGGGGGHHHHGGHHGHHGHHHHHFHGEGHCGGGEFBFGHHHHHHHHHGHHHHGGEGGHHGGGGFFHHHHHHHHHHHHFHGHHHHHHHHHHGHHHHHHGGGGGGHGHHGHHHHHHHHHHHFFGGGGHGGGGGGH
@M02034:409:000000000-BFKT7:1:1113:11759:16722 1:N:0:33
AAAGTCGAGGTGCCTAAAGTGGCAACCCAGACTTGTAAGTCTGTTGGTGGTGTAGAGCTTCCTGTAGCCGCATGGCGTTCGTACTTAAATATGGAACTAACCATTCCAATTTTCGCTGTCTCTTATACACATCTCCGAGCCCACGAGACT
+
BCCCCFCCCCCBGGGGGGGGGGGHHHHGGHGGHHHHHHHHHHHHHHHEGEBBBBGHHHHHHHHHHHHHHGGEGGHHGFGGGGHHHHHHHHHHHHGGHHHHGFHHHHHGHHHHHHEGGGGFHFHHHHHHFFHGHGHFFCGGGGHGGCGGGH
@M02034:409:000000000-BFKT7:1:1113:27537:16726 1:N:0:33
AAAGTCGAGGTGCCTAAAGTGGCAACCCAGACTAAGCATCCGGTTGGTGGTGTAGAGCTTCCTGTAGCCGCATGGCGTTCGTACTTAAATATGGAACTAACCATTCCAATTTTCGCTGTCTCTTATACACATCTCCGAGCCCACGAGACT
+
BBBABFABDBAAFGGGGGGGGDFFGFHGGHHGHHFHGFFHHGGGGGGFGGABBDGFHFHHHHHFGHFDHGGEEFHGEFGGEEGEGHFEHFEHHGFHFHHGGHHHHHHGHHHHHGGFGGGFHHHFFBHGGHHHHHHFEDGGFCGGC@@EGH
@M02034:409:000000000-BFKT7:1:1113:5427:16727 1:N:0:33
AAAGTCGAGGTGCCTAAAGTGGCAACCCAGACTATTAAGCAGGTTGGTGGTGTAGAGCTTCCTGTAGCCGCATGGCGTTCGTACTTAAATATGGAACTAACCATTCCAATTTTCGCTGTCTCTTATACACATCTCCGAGCCCACGAGAC
+
DDDDDFCCDDCCGGGGGGGGGGGHHHHGGHHGHHD5D553B3BGGHGGGGGFFFHGHHHHHHHHHGHGHGG?FGHFGGGGGFHHHHHHHHHHHHFFHHGHGGFHHGHHHHHHHHGGGGGHHHHHHHHHFHHHHHHHFCFGGGHGGGGGG
@M02034:409:000000000-BFKT7:1:1113:24682:16729 1:N:0:33
AAAGTCGAGGTGCCTAAAGTGGCAACCCAGACTGAGACTCGGGTTGGTGGTGTAGAGCTTCCTGTAGCCGCATGGCGTTCGTACTTAAATATGGAACTAACCATTCCAATTTTCGCTGTCCTCTTATACACATCTCCGAGCCCACGAGAC
+
BCCCBFCCCCABGGGGGGGFGGGHHFHGGHHGHHHHHFHHGGCHGGGGGG1BGGGHHGHHHHHGHHHGHGGEGGHHGGGGGFHHHGGGHHHHHHFHHHHHHHHHHHHGHHHHHHGGGGFHGHHHHHHHFFHHHHHGFGGGGGGHGGGGG>
@M02034:409:000000000-BFKT7:1:1113:11883:16731 1:N:0:33
AAAGTCGAGGTGCCTAAAGTGGCAACCCAGACTACGAAGTGTGTTGGTGGTGTAGAGCTTCCTGTAGCCGCATGGCGTTCGTACTTAAATATGGAACTAACCATTCAATTTTCGCTGTCTCTTATACACATCTCCGAGCCCACGAGACTA
+
CCCCCFBBCCBAGGGGGGGFGGGHHHHGGHHGHHHGEFFFGHHHHHHGGGABBFGHHHHHHHHHHHHGHGGEEGHHGGGGFEHHHHHFHHHHHHGHHHHGHFGHHHHHHHHHGGGGGFHGHHHHHHFHHGHHHHFF?DGDGHGGFGGGHG
@M02034:409:000000000-BFKT7:1:1113:7674:16737 1:N:0:33
AAAGTCGAGGTGCCTAAAGTGGCAACCCAGACTCATCATTGTGTTGGTGGTGTAGAGCTTCCTGTAGCCGCATGGCGTTCGTACTTAAATATGGAACTAACCATTCCAATTTTCGCTGTCTCTTATACACATCTCCGAGCCCACGAGACT
+
BBBBBFBBBBAAFGGGFGGGGGGHHHHGGHEGHHHHHHHHHHHHHEHGGGEFFGHHHHHHHHHHHHHHHGGFEGHHGGGGGFHHHHHGHHHHHHHHFHHHHHHHHHHHGHHHHHGGGGGHHGHHHHGHGHGHHHHGGGGCCEHGGGGGGF
@M02034:409:000000000-BFKT7:1:1113:25248:16748 1:N:0:33
AAAGTCGAGGTGCCTAAAGTGGCAACCCAGACTAATAATCTGGTTGGTGGTGTAGAGCTTCCTGTAGCCGCATGGCGTTCGTACTTAAATATGGAACTAACCATTCCAATTTTCGCTGTCTCTTATACACATCTCCGAGCCCACGAGACT
+
CCCCCFCCCCBCGGGGGGGGGGGHHHHGGHGGHHGHHHHHHGFGHGFGGGEFFGHHHHHHHHHHHHHGHGGEGGHHGGGGGGHHHHHHHHHHHHHGHHHGHHHHHHGHHHHHHFGGGGGGGGHHGHHHFHHHHHHGGCGGGGHGGGGGGH
@M02034:409:000000000-BFKT7:1:1113:19478:16751 1:N:0:33
AAAGTCGAGGTGCCTAAAGTGGCAACCCAGACTCAGTCTCAGGTTGGTGGTGTAGAGTTTCCTGTAGCCGCATGGCGTTCGTACTTAAATATGGAACTAACCATTCAATTTTCGCTGTCTCTTATACACATCTCCGAGCCCACGAGACT
+
BCCCCFBCCCCCGGGGGGGGGGGHGHHGGHHGHHHHHHHHHHHFGGFEFFBFBAFGGHHHHHHHHHHHHGGEFGHGGFGGGGHHHHHHHFHHHHHFHHHGHHHHHHHGHHHHFEGGGGHHHHHFHHFGHHHHHHFDCGGFGHGGGGGDG
@M02034:409:000000000-BFKT7:1:1113:15796:16754 1:N:0:33
AAAGTCGAGGTGCCTAAAGTGGCAACCCAGACTAAGAATAAGGTTGGTGGTGTAGAGCTTCCTGTAGCCGCATGGTGTTCGTACTTAAATATGGAACTAACCATTCCAATTTTCGCTGTCTCTTATACACATCTCCGAGCCCACGAGACT
+
AAABAFBBBBBBGGGGFGFDGGFHHHHGGHHGHHHFAGFHFHHGGGGEFGBFFDHHHHHHBGHHHHHGHGG?AFHBFHGHGGGHHHHHHHHHHHFD@GFHHHDGHFFHHHHHH4E?GGGHFBDHGGFGHGDHFHGGDCGCGGGGGGGGGH
@M02034:409:000000000-BFKT7:1:1113:9431:16754 1:N:0:33
AAAGTCGAGGTGCCTAAAGTGGCAACCCAGACTATTCGGTCTGTTGGTGGTGTAGAGCTTCCTGTAGCCGCATGGCGTTCGTACTTAAATATGGAACTAACCATTCCACTTTTCGCTGTCTCTTATACACATCTCCGAGCCC
+
BAABBFAABBABGGG5GGGDGGGHHGHGGHCFHHFGFHHGGGGHHG2EFGFAAA55DFDGBHHFGGB5GEGCGFGEGEEGGEGEHFFDFHHFEF33BEGFBG?GHHFB3BFHHHC/?E<BFDHFHHGD?FD1F??BA/B@DA
@M02034:409:000000000-BFKT7:1:1113:8413:16759 1:N:0:33
AAAGTCGAGGTGCCTAAAGTGGCAACCCAGACTGATAAGGAGGTTGGTGGTGTAGAGCTTCCTGTAGCCGCATGGCGTTCGTACTTAAATATGGAACTAACCATTCCAATTTTCGCTGTCTCTTATACACATCTCCGAGCCCACGAGACT
+
BBBBBFBBBBABFGGGFGGFGGGHHHHGGHHGHH3EHFFG32EFGHGGGFGFGHHHHHHGHHHHHHHHHGGEEGHHGGGGGGHHHHFGHGHHHHHGHHGHHHGHHHHHGHHHHGGGGGGGFFHHHHHHDHHHHHHHGGCFGGHGGGGGGH
@M02034:409:000000000-BFKT7:1:1113:21788:16759 1:N:0:33
AAAGTCGAGGTGCCTAAAGTGGCAACCCAGACTCCTCAGCCTGTTGGTGGTGTAGAGCTTCCTGTAGCCGCATGGCGTTCGTACTTAATTGGAACTAACCATTCCAATTTTCGCTGTCTCTTATACACATCTCCGAGCCCACGAGACTAA
+
ABABAFBBBBAAGGCBGFDDFGFFHFHGGHHGHHHHHHHHHHHHHHGEFGABFEGFHHHHHHHHHHHHHGGFGEHHGGGGGGHHEFGGHHHHFHHHHHHHHHHHBGHHHHHHEEEE?BGGFHFHFB4FGGHHHHE@CCFFFEC@?EEHH?
@M02034:409:000000000-BFKT7:1:1113:13080:16776 1:N:0:33
AAAGTCGAGGTGCCTAAAGTGGCAACCCAGACTCCGCATCCTGTTGGTGGTGTAGAGCTTCCTGTAGCCGCATGGCGTTCGTACTTAAATATGGAACTAACCATTCCAATTTTCGCTGTCTCTTATACACATCTCCGAGCCCACGAGACT
+
ABBBAFBCCCBBGGGGGGGGGGGHHHHGGHHGHHHGGGGGHHGHHHHGGGAFFGHHHGHHGFHHHHHHHGGFEGHHFEFGGFHHHHGHHHHHHHGHHHHHHHHGHHHHHHHHHHGGGGEHHHHHHHHHHHHFHHHHEDGCCGHGGGGGGG
@M02034:409:000000000-BFKT7:1:1113:29442:16778 1:N:0:33
CAAGTCGAGGTGCCTAAAGTGGCAACCCAGACTAAGAATAATGTTGGTGGTGTAGAGCTTCCTGTAGCCGCATGGCGTTCGTACTTAAATATGGAACTAACCATTCCAATTTTCGCTGTCTCTTATACACATCTCCGAGCCCACGAGACT
+
AAAAAFBBBBABGGGGGGGGGGGGHHHGCGFFFFGF3GHABFF5FGHGGGBB1BFDGHHHGHHHHGHFGEEEGGHHEEFGFEEGGHHHGHHHGH3BFFF@GG3FHHGHHHHHHHGGGGFFGHHGDHHGG?GBFHHHF@@@@/GGGFGGGG
@M02034:409:000000000-BFKT7:1:1113:16445:16782 1:N:0:33
AAAGTCGAGGTTCCTAAAGTGGCAACCCAGACTCATA
+
?A@A1FAAD?>11BFFF1AB1BBA10FAFC0A1AB1A
@M02034:409:000000000-BFKT7:1:1113:2841:16786 1:N:0:33
AAAGTCGAGGTGCCTAAAGTGGCAACCCAGACTTTGAAGGGGGTTGGTGGTGTAGAGCTTCCTGTAGCCGCATGGCGTTCGTACTTAAATATGGAACTAACCATTCCAATTTTCGCTGTCTCTTATACACATCTCCGAGCCCACGAGACT
+
A1AAAFAADD?AGBGGG1FGFDFFGHHECH0BFGHH2DFFCE?EE/EFFGEFHHHFHGGHHHHHHHHGHFGEFGHHGGGAEGFHHHHGHBFGHHFFHHHGHHFHGHHFFHHHHHGCGGCFHGHFFGGFDGBHHHHGG?CCCAGFG-CCA<
@M02034:409:000000000-BFKT7:1:1113:20401:16787 1:N:0:33
AAAGTCGAGGTGCCTAAAGTGGCAACCCAGACTCCGCAGCAGGTTGGTGGTGTAGAGCTTCCTGTAGCCGCATGGCGTTCGTACTTAAATATGGAACTAACCATTCCAATTTTCGCTGCTCTTATACACATCTCCGAGCCCACGAGACTA
+
CCCCCFCCCCABGGGGGGGGGGGHHHHGGGHGHHHFGGGGHHHHHHGGGGEFGGGGHHHHHHHHHHHHHGCEFGHHGGGGGFHHHHGHHHGHHHHHHGHHHHHHHHHGHHHHHEFGGGGHGHHHHHEFHHHHHHGGGGGGGGGGGGGGHG
@M02034:409:000000000-BFKT7:1:1113:3218:16789 1:N:0:33
AAAGTCGAGGTGCCTAAAGTGGCAACCCAGACTAATAATCAGGTTGGTGGTGTAGAGCTTCCTGTAGCCGCATGGCGTTCGTACTTAAATATGGAACTAACCATTCCAATTTTCGCTGTCTCTTATACACATCTCCGAGCCCACGAGACT
+
ABBBADAABBCCGGGFGGGFGGGHHHHGGHHGHHHHHHHHGHHFHHGGGGEFHHHHHHHHHHHHHHHHHGGGGGHHGGGGGGHHHHHFHHHHHGHHHHHHHHHHHHHHHHHHHHGGGGGHHHHHHGGHFHHFHHHHGGGGGGGGGCGGGF
@M02034:409:000000000-BFKT7:1:1113:12995:16791 1:N:0:33
AAAGTCGAGGTGCCTAAAGTGGCAACCCAGACTAATTTGTCGGTTGGTGGTGTAGAGCTTCCTGTAGCCGCATGGCGTTCGTACTTAAATATGGAACTAACCATTCCAATTTTCGCTGTCTCTTATACACATCTCCGAGCCCACGAGACT
+
BBBBBFBBBBABGGGGGGGFGGGFFFCAFHDGHGGFHH5BDE?FFCEEFE1BB3AFHHHHHHHGHHHGHGEGGGHHGEFFE?GHFHFDGHFFHHGGHHHHHHHHHHHEHHFHGGFGGGEFHHHHFHFFHHHGHHGFECGGGGHGG@DG?F
@M02034:409:000000000-BFKT7:1:1113:3195:16792 1:N:0:33
AAAGTCGAGGTGCCTAAAGTGGCAACCCAGACTAATAATCAGGTTGGTGGTGTAGAGCTTCCTGTAGCCGCATGGCGTTCGTACTTAAATATGGAACTAACCATTCCAATTTTCGCTGTCTCTTATACACATCTCCGAGCCCACGAGACT
+
ABBB>FA3>AAAGGGGFDFGGGFGFDHGGHCDGHHHHHHHHGHFHHGFFE1FGFHFGGHHGHHGBGHGHEE@EEHFEEGFEEEGHHBBG4@FGH@FFGFFGHFFHGBFHHHHGGEEFGEE4FGGFHGGFCGGGH3FC/BBBFGFCGGGFD
@M02034:409:000000000-BFKT7:1:1113:15955:16794 1:N:0:33
AAAGTCGAGGTGCCTAAAGTGGCAACCCAGACTAGGTCGAATGTTGGTGGTGTAGAGCTTCCTGTAGCCGCATGGCGTTCGTACTTAAATATGGAACTAACCATTCCAATTTTCGCTGTCTCTTATACACATCTCCGAGCCCACGAGACT
+
CCCCCFCCCCBBGGGGGGGGGGGHHHHGGHHGHHGHFGGGGHGHHHHGGGBBFGHHHHHHHHHHHHHHHGGGGGHHGGGGGGHHHHHHHHHHHHHHHHHHHHHHHHHGFHHHHHGGGGGHHHHHGHHHHHHHHHHHGGGGGGHGGGGGGH
@M02034:409:000000000-BFKT7:1:1113:20418:16796 1:N:0:33
AAAGTCGAGGTGCCTAAAGTGGCAACCCAGACTCCGCAGCAGGTTGGTGGTGTAGAGCTTCCTGTAGCCGCATGGCGTTCGTACTTAAATATGGAACTAACCATTCCAATTTTCGCTGCTCTTATACACATCTCCGAGCCCACGAGACTA
+
AABBAFB3ADAAGGGGGGGFGGDHHGGGGHHGHHHGGGGGAGGGGGEEGGBAGGGEHHHGHHHGFHHHHFFEGGFHGECFGGFHHHHEFHHHHGHHHFHEHHHHHHFGGHHHEHGGGGGHHEHFHHHHHFH2GFHFD<CDGHGGCGDDHF
@M02034:409:000000000-BFKT7:1:1113:19543:16809 1:N:0:33
AAAGTCGAGGTGCCTAAAGTGGCAACCCAGACTGGGGTTGGGGTTGGTGGTGTAGAGCTTCCTGTAGCCGCATGGCGTTCGTACTTAAATATGGAACTAACCATTCCAATTTTCGCTGTCTCTTATACACATCTCCGAGCCCACGAGACT
+
CCCCCFBBBCCCGGGGGGGGGGGHHHHGGHHGHB2BAAEE?EFGFGGGGGEFGHHGHHHHHHHHHHHHHGGGGGHGGGGGGGHHHHHGHHGHHHFHFHGHHHGHHHHGHHHHHHGGGGGHHHHHHHFHFHHHH2FGDCGGGGHGGFGGGH
@M02034:409:000000000-BFKT7:1:1113:21732:16810 1:N:0:33
AAAGTCGAGGTGCCTAAAGTGGCAACCCAGACTACGACGCCTGTTGGTGGTGTAGAGCTTCCTGTAGCCGCATGGCGTTCGTACTTAAATATGGAACTAACCATTCCAATTTTCGCTGTCTCTTATACACATCTCCGAGCCCACGAGACT
+
CCCCCFCCBCBCGGGGGGGGGGGHHHHGGHHGHHHGGGGGGHHHHHHGGGFFFGHHFHHHHHHGHHHHHGGEFGHHGGGGGFHHHHHHGHHHHHHHHHHHGHHHHHHHHHHHHHGGGGGFHFHHHHHHHHHGHHHGGCCGGGHGGGGGGH
@M02034:409:000000000-BFKT7:1:1113:4140:16812 1:N:0:33
AAAGTCGAGGTGCCTAAAGTGGCAACCCAGACTGAGAAGAATGTTGGTGGTGTAGAGCTTCCTGTAGCCGCATGGCGTTCGTACTTAAATATGGAACTAACCATTCCAATTTTCGCTGTCTCTTATACACATCTCCGAGCCCACGAGACT
+
3A>AAFA?>DAAGGGGGFGGGCGHH4GEFGHAHH3FEHHGHHHHBH22AEAFFFGFHHHHGGFFBAD5FGE?EDH1?EEFEEGGHHHFHFHHFGBF@@3C313FGGEGDGFHHHGEDEEHHHHHGEFF4BFHHHFFE//C@FH/?@<DFB
@M02034:409:000000000-BFKT7:1:1113:28122:16813 1:N:0:33
AAAGTCGAGGTGCCTAAAGTGGCAACCCAGACTCATAATCTGGTTGGTGGTGTAGAGCTTCCTGTAGCCGCATGGCGTTCGTACTTAAATATGGAACTAACCATTCCAATTTTCGCTGTCTCTTATACACATCTCCGAGCCCACGAGACT
+
AABAAFABDBAAGGGGG4GGGFGHHHGAFDGFFHHHHHHHHFBFGAEDFC1BAFBFGFHHFFHFHFG531AEEEHAEECF>EFFAGHHHHFBBGBEGHGFHHHHBGGBGGFHGGGDGG?3GHHHGGGFFGBHB3BFC/B<B/FA<<<AAG
@M02034:409:000000000-BFKT7:1:1113:11918:16827 1:N:0:33
AAAGTCGAGGTGCCTAAAGTGGCAACCCAGACTAAGAATGGTGTTGGTGGTGTAGAGCTTCCTGTAGCCGCATGGCGTTCGTACTTAAATATGGAACTAACCATTCCAATTTTCGCTGTCTCTTATACACATCTCCGAGCCCACGAGACT
+
BBCCBFBBBCAAGGGGGGGGGGGHHHHGGHHGHHHHHHHHHHHHGHGGGGEFFGHGHHHHHHHHHHHHHGGGGGHHGGGGGGHHHHHGHHHHHHGHHHHHHHGHHHGHHHHHHHGGGGGHHHHHHHGHHHHHHHHHGGGGGGGGGGGGGH
@M02034:409:000000000-BFKT7:1:1113:4150:16827 1:N:0:33
AAAGTCGAGGTGCCTAAAGTGGCAACCCAGACTGAGAAGAATGTTGGTGGTGTAGAGCTTCCTGTAGCCGCATGGCGTTCGTACTTAAATATGGAACTAACCATTCCAATTTTCGCTGTCTCTTATACACATCTCCGAGCCCACGAGACT
+
AAAAAFAADBAAFGGGGGGGGGGHHHHGGHHGHCC3GH33BFBFGHEFGG1FGHHGGGHHGHHHHHHHHGGEEGHHGGGGGGHHHHGDHHHHHHBFGGDFGGDGFFHHGGHHHHGGGGGHHGHGGHFHGGHHHGFH//CFGGHGGGGGGB
@M02034:409:000000000-BFKT7:1:1113:4131:16830 1:N:0:33
AAAGTCGAGGTGCCTAAAGTGGCAACCCAGACTGAGAAGAATGTTGGTGGTGTAGAGC
+
BBBBBFBB?BAAGGGGGGGGFGGHHHHGGHDDGFFF5FFGHHHHHGEA2EEAA3F555
@M02034:409:000000000-BFKT7:1:1113:10533:16831 1:N:0:33
AAAGTCGAGGTGCCTAAAGTGGCAACCCAGACTATTTGTACTGTTGGTGGTGTAGAGCTTCCTGTAGCCGCATGGCGTTCGTACTTAAATATGGAACTAACCATTCCAATTTTCGCTGTCTCTTATACACATCTCCGAGCCCACGAGACT
+
BBCCAFCCCCABGGGGGGGGGGGHHHHGGHHGGHHHHHHHHHHHHHFEGGGFFFHHHHHHHHHHHHHHHGGEGGHHGEGGGGHHHHHHHHHHHHGHGHHHHHGHHHGGHHHHHHGGGGGHHGHHGHGGGHHHHHHFGCGGGGHGGGGDGG
@M02034:409:000000000-BFKT7:1:1113:13467:16831 1:N:0:33
AAAGTCGAGGTGCCTAAAGTGGCAACCCAGACTAATAATGCGGTTGGTGGTGTAGAGCTTCCTGTAGCCGCATGGCGTTCGTACTTAAATATGGAACTAACCATTCCAATTTTCGCTGTCTCTTATACACATCTCCGAGCCCACGAGACT
+
BBCCAFBBCCBCGGGGGGGFGGGHHHHGGHHGHGHGHHHHHGGFGGGGGGEFFGHHHHHHHHHHHHGHHGGFFGGHGEGGGFHHHHHHHHHHHHDGHHGHHHEHHHHGHHHHHGGGGGGGHGHHHHHFHHHHHHFHGDGGGGHGC?CEGH
@M02034:409:000000000-BFKT7:1:1113:24707:16836 1:N:0:33
AAAGTCGAGGTGCCTAAAGTGGCAACCCAGACTACTAATTGTGTTGGTGGTGTAGAGCTTCCTGTAGCCGCATGGCGTTCGTACTTAAATATGGAACTAACCATTCCAATTTTCGCTGTCTCTTATACACATCTCCGAGCCCACGAGACT
+
BBBABFBBBBBBGGGGGGFBGGGHHHHGGFDFHFHFGHBGHHHHHGEEFEEBFGHEHGHHHGHHHHHHHGGFFFHHGGGGGGFHHHHGHHDHHHHHGHHGHHHHHHHGHHHHHHGGGGEHHHHHHHFHFGFFFHBGG/C?CGHGGGFEFG
@M02034:409:000000000-BFKT7:1:1113:9355:16843 1:N:0:33
AAAGTCGAGGTGCCTAAAGTGGCAACCCAGACTAAGAATAATGTTGGTGGTGTAGAGCTTCCTGTAGCCGCATGGCGTTCGTACTTAAATATGGAACTAACCATTCCAATTTTCGCTGTCTCTTATACACATCTCCGAGCCCACGAGACT
+
CCCCCFCCCC>AGGGGGGGGGGGHHHHGGHHGHHHHFGHHHHHHHHHGGGEFFGHHHHHHHHHHHHHHHGGGGGHHGGGGGGHHHHHGHHHHHHHHHHHHHHHHHHHGHHHHHHGGGGEBHEHGHHHHHFGFHFEGECFGGGHGFCGGGH
@M02034:409:000000000-BFKT7:1:1113:24084:16845 1:N:0:33
AAAGTCGAGGTGCCTAAAGTGGCAACCCAGACTCCTCGTCCGGTTGGTGGTGTAGAGCTTCCTGTAGCCGCATGGCGTTCGTACTTAAATATGGAACTAACCATTCCAATTTTCGCTGTCTCTTATACACATCTCCGAGCCCACGAGACT
+
BCCCCFCCCCABGGGGGGGGGGGHHHHGGHHGHHFGHGHGGGFGGGGGGGGBBDGGHHHHHHHHHHHFHGGEFEHFGFGGFEGHHHHHHHHHHHFFFHHGHHEHHHHFHHHHHGGGGGAGFGHHHHHHHGHFHHHBECDCGGHGGGGGGG
@M02034:409:000000000-BFKT7:1:1113:8917:16846 1:N:0:33
AAAGTCGAGGTGCCTAAAGTGGCAACCCAGACTCCTCCGAAGGTTGGTGGTGTAGAGCTTCCTGTAGCCGCATGGCGTTCGTACTTAAATATGGAACTAACCATTCCAATTTTCGCTGTCTCTTATACACATCTCCGAGCCCACGAGACT
+
CCCCBFABCCBBGGGGGGGGGGGHHHHGGHHGH33B2BAFAEFHGHGEGGEFHHHHHHHHHHHHHHHHHGGGGGHHGGGGGGHHHHHHHHHHHHHHFHFGHHHHHHHHHHHHHHEGGGGGHHHHHHHHGHGHHHGHGGGGGGHGGGGGGH
@M02034:409:000000000-BFKT7:1:1113:15166:16855 1:N:0:33
AAAGTCGAGGTGCCTAAAGTGGCAACCCAGACTGTTAAGCAGGTTGGTGGTGTAGAGCTTCCTGTAGCCGCATGGCGTTCGTACTTAAATATGGAACTAACCATTCCAATTTTCGCTGTCTCTTATACACATCTCCGAGCCCACGAGACT
+
CCCCBFCCCCABGGGGGGGGGGGHHHHGGHHGHHHHHHHHHHHHGHGGFGEFGGHHHHHHHHHHHGHHHGGEFGHHGGGGGGHHHHHHHHHHHHHHHHHHHHHHHHGHHHHHHHGGGGGHHGHHHHHHGHHHHHHFFCGGGGHGGGGGGF
@M02034:409:000000000-BFKT7:1:1113:10278:16860 1:N:0:33
AAAGTCGAGGTGCCTAAAGTGGCAACCCAGACTAAGGATAATGTTGGTGGTGTAGAGCTTCCTGTAGCCGCATGGCGTTCGTACTTAAATATGGAACTAACCATTCCAATTTTCGCTGTCTCTTATACACATCTCCGAGCCCACGAGACT
+
CCCCCFCCCDABGGGGGGGGGGGHHHHGGHHGHHHGHFGHHGGHHHHGGGFFGGHHHHHHHHHHHHHHHGGGGGHHGGGGGGHHHHHHHHHHHHHFHHGHHHGHHGHGHHHHHHFGGGGHHHHHHHHHFHHHHHHHGFGGGGHGGGGGGH
@M02034:409:000000000-BFKT7:1:1113:21141:16860 1:N:0:33
AAAGTCGAGGTGCCTAAAGTGGCAACCCAGACTAAGTCGCAGGTTGGTGGTGTAGAGCTTCCTGTAGCCGCATGGCGTTCGTACTTAAATATGGAACTAACCATTCCAATTTTCGCTGTTCTTATACACATCTCCGAGCCCACGAGACTA
+
CCCCCFCCCCBCGGGGGGGGGGGHHHHGGHHGHHHHDGDEGGGHHHGGGGABFGHGHHHHHHHHHHHHHGGFGGHHGGGGGGHHHHHHHHHHGHHGGHHHHHHHGHGHHHHHHHGGGGGHDDGDHGFFGBHCDDDC@CCGG/FC?@CEF<
@M02034:409:000000000-BFKT7:1:1113:15147:16862 1:N:0:33
AAAGTCGAGGTGCCTAAAGTGGCAACCCAGACTGTTAAGCAGGTTGGTGGTGTAGAGCTTCCTGTAGCCGCATGGCGTTCGTACTTAAATATGGAACTAACCATTCCAATTTTCGCTGTCTCTTATACACATCTCCGAGCCCACGAGACT
+
BBBBAFBBDD2AGGGFFGGFGGGGCGGGGHHGHHHHGHCHHHHHHHGFGCEBBBGFGGFFFFHFHHHHHGGGGGHFGEEFEEHHHGFGHHGHGFHGFH3GFFFGBFHFEGHHHFEFGGEFHHHHHHHHFFFHHHGDACF/@FCGGCFGFG
@M02034:409:000000000-BFKT7:1:1113:8901:16865 1:N:0:33
AAAGTCGAGGTGCCTAAAGTGGCAACCCAGACTATTAATAGTGTTGGTGGTGTAGAGCTTCCTGTAGCCGCATGGCGTTCGTACTTAAATATGGAACTAACCATTCCAATTTTCGCTGTCTCTTATACACATCTCCGAGCCCACGAGACT
+
ABBB?F?ABB?AGGGGGGFFGGGHHHHGGHHGHHHHHHHHHGHHHHHGGFEFAGG5GHHHGHHHHHHHHGGGGFHGGGGGEEGHHHHGGHHHHHHGHHHGHHHHHHHGFHGHHHGGGGGHGFHHGHHHHHHHGHHHGFCCGGHGGGFEDG
@M02034:409:000000000-BFKT7:1:1113:24228:16870 1:N:0:33
AAAGTCGAGGTGCCTAAAGTGGCAACCCAGACTGAGAAGAAGGTTGGTGGTGTAGAGCTTCCTGTAGCCGCATGGCGTTCGTACTTAAATATGGAACTAACCATTCCAATTTTCGCTGTCTCTTATACACATCTCCGAGCCCACGAGACT
+
BBCCBFBBBCABGGGGGGGGGGGHHHHGGHHGHHHHHHHHHHHHHHGGGGBBFGHHHHHHHHHHHHHHHGGGGGHHGGGGGGHHHHHGHHHHHHHGHHHGHHGHHHHHHHHHHHGGGGGHHHHHHHHHGHHHGHHFGFGGGGHGGGGGGH
@M02034:409:000000000-BFKT7:1:1113:23562:16875 1:N:0:33
AAAGTCGAGGTGCCTAAAGTGGCAACCCAGACTAAGAATAAGGTTGGTGGTGTAGAGCTTCCTGTAGCCGCATGGCGTTCGTACTTAAATATGGAACTAACCATTCCAATTTTCGCTGTCTCTTATACACATCTCCGAGCCCACGAGACT
+
BBBBBFABBBAAGGGGGGGGGGCGHEHGGHGGHFFGBFGGHGGHGHFEFGEBFDGFHFHHHHHHHHHHEEGEFGHHGFGFFEGHHFFFFHHGHGFHFHHGHFFHHHHFFGFGHHGGGGGGGHHHHHHDGHHBHHHBE>/CGEHGGCFEGH
@M02034:409:000000000-BFKT7:1:1113:2331:16880 1:N:0:33
AAAGTCGAGGTGCCTAAAGTGGCAACCCAGACTATGGGTCTTGTTGGTGGTGTAGAGCTTCCTGTAGCCGCATGGCGTTCGTACTTAAATATGGAACTAACCATTCCAATTTTCGCTGTCTCTTATACACATCTCCGAGCCCACGAGAC
+
A1AAADAADDAAGGGGGGFFGGFFHEGEFHHGHFHHFFFGBFHGGCGEFGGGHFDGHHHHHHHHGHHHHEGEEGHHGGGGGGGHHHHHHHHHHHGFFGFFGFFHHGGGBGHHHGGGGGEFHHHHGHFG2GFHFHBFC/BCCGHEGCCFG
@M02034:409:000000000-BFKT7:1:1113:22431:16881 1:N:0:33
AAAGTCGAGGTGCCTAAAGTGGCAACCCAGACTAATTTTCCGGTTGGTGGTGTAGAGCTTCCTGTAGCCGCATGGCGTTCGTACTTAAATATGGAACTAACCATTCCAATTTTCGCTGTCTCTTATACACATCTCCGAGCCCACGAGACT
+
BBBBBFBBBBABGGGGGGGGGGGHHHHGGHHGHHHHGHHHCEEGFGGGGGEFFFHHHHHHHHHHHHHHHGGGGGHHGGGGGGHHHHHHHHHHHHHHGHGHHHHHHHGHHHHHHHGGGGGGHGHHHHHHHHHHHHHHGGGGGGHGGGGGGH
@M02034:409:000000000-BFKT7:1:1113:10050:16887 1:N:0:33
AAAGTCGAGGTGCCTAAAGTGGCAACCCAGACTATGGGGTATGTTGGTGGTGTAGAGCTTCCTGTAGCCGCATGGCGTTCGTACTTAAATATGGAACTAACCATTCCAATTTTCGCTGTCTCTATACACATCTCCGAGCCCACGAGACTA
+
CCCCBFCCCCCCGGGGGGGGGGGHHHHGGHHGHHHHHHGGGGGHHHHGGGEFGGHHHHHHHHHHHHHHHGGEEGHHGGGGGGHHHHHHHHHHHHHHHHGHHHHHHHHHHHHHHFGGGGGGHGHHHHGHHGHHHHHGGGGGGHGGGGGGHF
@M02034:409:000000000-BFKT7:1:1113:29383:16892 1:N:0:33
CAAGTCGAGGTGCCTAAAGTGGCAACCCAGACTCTGACGCAGGTTGGTGGTGTAGAGCTTCCTGTAGCCGCATGGCGTTCGTACTTAAATATGGAACTAACCATTCCAATTTTCGCTGTCTCTTATACACATCTCCGAGCCCACGAGACT
+
>>>A>FBBBBABBGGFGFFGFGFFHEFEDEHA3GHGG5EEFEEBGGGEFEABBAGFGHFFEHFGGHH5FE>EEEHGEB>FEEFGFHFGBHFHGGDFEB3??FEH3FFGGHFFG4EFGGFFFFHDGHHHFG?F?F@<C<</</?CD@CDDG
@M02034:409:000000000-BFKT7:1:1113:15124:16898 1:N:0:33
AAAGTCGAGGTGCCTAAAGTGGCAACCCAGACTGTGGGTCGGGTTGGTGGTGTAGAGCTTCCTGTAGCCGCATGGCGTTCGTACTTAAATATGGAACTAACCATTCCAATTTTCGCTGTCTCTTATACACATCTCCGAGCCCACGAGACT
+
CCCCBFBCCCBCGGGGGGGGGGGHHHHGGHHGHHHHHGGHGGGHGGGGGGEFFFGHHHHHHHHHHHHHHGGFGGHHGGGGGGHHHHHHHHHHHHHFHHHHHHHHHHHHHHHHHHGGGGGGHFHHHHHHGHHHHHHFG?FGGGHGGGGGGH
@M02034:409:000000000-BFKT7:1:1113:12468:16898 1:N:0:33
AAAGTCGAGGTGCCTAAAGTGGCAACCCAGACTAAGAATAATGTTGGTGGTGTAGAGCTTCCTGTAGCCGCATGGCGTTCGTACTTAAATATGGAACTAACCATTCCAATTTTTCGCTGTCTCTTATACACATCTCCGAGCCCACGAGA
+
AAAAAFBCCCBBFGGGGGGFGGGHHHHGGHGGHHHHHHHHFGHHHHHGGGEFFFGHHHHHHHHHGHHHHGGEEFHHEEFGEEGGGHHGHGHHHFGFEFFFGFGHHHFFHHGHHHFEEEGEFGBGHGHHFFGHHFHFHGGGGCFHGGDGD
@M02034:409:000000000-BFKT7:1:1113:6744:16903 1:N:0:33
AAAGTCGAGGTGCCTAAAGTGGCAACCCAGACTCGGTGTTCGGTTGGTGGTGTAGAGCTTCCTGTAGCCGCATGGCGTTCGTACTTAAATATGGAACTAACCATTCCAATTTTCGCTGTCTCTTATACACATCTCCGAGCCCACGAGACT
+
AAAABFAADBABGGGGGGGFGGGFHHGCFGEFHHGDBEEEHFGGGGGGGG?FAFGFHHHHHFHHGHHFHGGEGGHHFFGFGGHHHHHHHHHHHHFGHHHHHHHHHHEGHHHHHHGGGGFFFHHHHHHGFHF2GGHGECGGGGHGG/CDFD
@M02034:409:000000000-BFKT7:1:1113:20734:16909 1:N:0:33
AAAGTCGAGGTGCCTAAAGTGGCAACCCAGACTATGTCTAAGGTTGGTGGTGTAGAGCTTCCTGTAGCCGCATGGCGTTCGTACTTAAATATGGAACTAACCATTCCAATTTTCGCTGTCTCTTATACACATCTCCGAGCCCACGAGACT
+
CCCCCFCACCCBGGGGGGGGGGGHHHHGGHFGHHHHAB5D5FGHHHGGFGEBFGHHHHHHHHHHHHHHHGGGGGHHGGGGGGHHHHHHHHHHHHHHHHGHHHHHHHHHHHHHHHGGGGGGHFHHHHFHHGFHHHGBDCCGCGEGCGGGGH
@M02034:409:000000000-BFKT7:1:1113:8299:16916 1:N:0:33
AAAGTCGAGGTGCCTAAAGTGGCAACCCAGACTGCTCATGGGGTTGGTGGTGTAGAGCTTCCTGTAGCCGCATGGCGTTCGTACTTAAATATGGAACTAACCATTCCAATTTTCGCTGTCTCTTATACACATCTCCGAGCCCACGAGACT
+
AAAAAFAA@D>ACF1GGGGGFFGHFHHGGH0FHH0EFE1FCGGFGEEGAAEF/AFF1AGHEGHGHGGFFGGGGGHFEEEEEGEGGHHFHHEHHG1>BGHHFGFHGGHFGFHHHF?EEEEGGHHFFGHGHGF1FGHGGC?CGGHGCCGGGF
@M02034:409:000000000-BFKT7:1:1113:17291:16923 1:N:0:33
AAAGTCGAGGTGCCTAAAGTGGCAACCCAGACTGGGGGTGTGGTTGGTGGTGTAGAGCTTCCTGTAGCCGCATGGCGTTCGTACTTAAATATGGAACTAACCATTCCAATTTTCGCTGTCTCTTATACACATCTCCGAGCCCACGAGACT
+
A1A1A3>AA1>>1BDDFBGF1GGBAG0AFC0FFF0F0A/AEE?BAEGEFEE?GFFGH1FB@1@GHHGGDECEEEGFEEE/E?0FGDHHHEHFGHF11FFC1FGGHD2B2FBGHF/CGG?1G2FFF@2FDG11?FGFCCCG@.<.A-C?FF
@M02034:409:000000000-BFKT7:1:1113:13802:16923 1:N:0:33
AAAGTCGAGGTGCCTAAAGTGGCAACCCAGACTAGGGTTGGTGTTGGTGGTGTAGAGCTTCCTGTAGCCGCATGGCGTTCGTACTTAAATATGGAACTAACCATTCCAATTTTCGCTGTCTCTTATACACATCTCCGAGCCCACGAGACT
+
CCCCCFBBCCABGGGGGGGGGGGHHHHGGHHGHGHHHFGFGGGHGHHGGGEBGGHGHHHHHGHHHHHHHGGEGGHHGGGGEGGHHHEGHHHHHHHFHHHGHGHHHHHGHGHHHHGGGGGGHHHHGHFDGHGHHHGHGGGGGGHGGGFGGH
@M02034:409:000000000-BFKT7:1:1113:24508:16927 1:N:0:33
AAAGTCGAGGTGCCTAAAGTGGCAACCCAGACTGATCAGACGGTTG
+
CDDDCFBCCCABGGGGGGGGGGGHHHHGGHHGHH3F5D333E2AAE
@M02034:409:000000000-BFKT7:1:1113:13574:16931 1:N:0:33
AAAGTCGAGGTGCCTAAAGTGGCAACCCAGACTAGGGATGTTGTTGGTGGTTTAGAGCTTCCTGTAGCCGCATGGCGTTCGTACTTAAATATGGAACTAACCATTCCAATTTTCGCTGTCTCTTATACACATCTCCGAGCCCACGAGACT
+
BCCCAFBBCCCCGGGGGGGGGGGHHHHGGHHGHHHHHHHFGGHHHHGGFGEFHHHHHHHHHHHHHHHHHGGEFGHHGGGGGGHHHHHHHHHHHHHHGHHGHHGHHHGHHHHHHHGGGGGHHHHHHHHFGHHHHHGHGDCGGGHGGGGGGH
@M02034:409:000000000-BFKT7:1:1113:2821:16936 1:N:0:33
AAAGTCGAGGTGCCTAAAGTGGCAACCCAGACTACGCCTCCTGTTGGTGGTGTAGAGCTTCCTGTAGCCGCATGGCGTTCGTACTTAAATATGGAACTAACCATTCCAATTTTCGCTGTCTCTTATACACATCTCCGAGCCCACGAGACT
+
CCCCCFABBBBBGGGGGGGGGGGHGHHGGHHGHHHGGGHGHHHHHHHGGGEFHHHGHHHHHHHHHHHHHGG0EFHHGGGGGGHHHHHFHHHHHHHFHHGHGHFHGHHBGGHHHHGGGGGHHHHHHHGHFGFHHHHGGGGGGGHGGGGGGF
@M02034:409:000000000-BFKT7:1:1113:15545:16936 1:N:0:33
AAAGTCGAGGTGCCTAAAGTGGCAACCCAGACTCAGGTTAATGTTGGTGGTGTAGAGCTTCCTGTAGCCGCATGGCGTTCGTACTTAAATATGGAACTAACCATTCCAATTTTCGCTGTCTCTTATACACATCTCCGAGCCCACGAGACT
+
BCCCBFCCCCCCGGGGGGGGGGGHHHHGGHHGHHHHHGGFHHGHHHHGGGEFGGHHHHHHHHHHHHHHHGGGGGHHGGGGGGHHHHHHFHGHHHHFHHHHHHHHHHHHHHHHHHGGGGGGHGHHHHFHHHHHHHHGGGGGGGHGGGGGGH
@M02034:409:000000000-BFKT7:1:1113:15235:16939 1:N:0:33
AAAGTCGAGGTGCCTAAAGTGGCAACCCAGACTCATTCTCCTGTTGGTGGTGCTGA
+
CCCBAFBCCCCCGGGGGGGGGGGHHHHGGHDFHFHG55D55BGH5G2A22B133D5
@M02034:409:000000000-BFKT7:1:1113:20727:16943 1:N:0:33
AAAGTCGAGGTGCCTAAAGTGGCAACCCAGACTCCTCAGACTGTTGGTGGTGTAGAGCTTCCTGTAGCCGCATGGCGTTCGTACTTAAATATGGAACTAACCATTCCAATTTTCGCTGTCTCTTATACACATCTCCGAGCCCACGAGACT
+
BBBBBFBBBBAAGGGGGGGGGGFHHHFGGHGGHHGGHGHHGGHGGHEFGGEFFFHHHFHHHHHHHHHGHGG@EGHHGGGEFGFHHHHHGHHGHGFGHHGHHHHGHHGHHHHGHHFDGGEFHHHHFHFEHHFHHHGFGFCGCEEGGCGGGH
@M02034:409:000000000-BFKT7:1:1113:5157:16946 1:N:0:33
AAAGTCGAGGTGCCTAAAGTGGCAACCCAGACTAATACTCAGGTTGGTGGTGTAGAGCTTCCTGTAGCCGCATGGCGTTCGTACTTAAATATGGAACTAACCATTCCAATTTTCGCTGTCTCTTATACACATCTCCGAGCCCACGAGACT
+
BBBBBFBADDAAGGGGGGGGGGGHHHHG2GDFFGHHHHGHHFGHHF2EFD1BFFFGHGHHHHHHHHHHHGGFGGHHGFFGGFHHHHHGHHHHHHGHHHHGHHHHHHHHHGGHHHGGGCGGHHHHHHHHBGHHHHHHGCGGGGHGGGGGGG
@M02034:409:000000000-BFKT7:1:1113:9786:16949 1:N:0:33
AAAGTCGAGGTGCCTAAAGTGGCAACCCAGACTACTAAGAATGTTGGTGGTGTAGAGCTTCCTGTAGCCGCATGGCGTTCGTACTTAAATATGGAACAACCATTCCAATTTTCGCTGTCTCTTATACACATCTCCGAGCCCACGAGACTA
+
BCCCBFBBCCBCGGGGGGGGGGGHHHHGGHHGHHHHGFHHHHHHHHHGGGEFGGHHHHHHHHHHHHHHHGGEGGHHGGGGGFHHHHHHHHHHHHHHGHHGGGHHHHHGHHHHHGGGGGHHHHHGHGHHHHHHHHHGBDGGGHGGCGGGHD
@M02034:409:000000000-BFKT7:1:1113:10349:16959 1:N:0:33
AAAGTCGAGGTGCCTAAAGTGGCAACCCAGACTACGGTTTCGGTTGGTGGTGTAGAGCTTCCTGTAGCCGCATGGCGTTCGTACTTAAATATGGAACTAACCATTCCAATTTTCGCTGTCTCTTATACACATCTCCGAGCCCACGAGACT
+
AAAA>BAADD>AGGGF11FDGGFHGGHEGHHGHHFEGBFFHGCFEGEGGGEFGGDGHHHHFHHHFGHGGGGGEGHHGGCEGGHGGGF1FF@FHHHFGHHEEGBGGHHFHHHHHFEFGGGEFFGHHHGFBFHHGHFDA/B@C/FFC?CCGH
@M02034:409:000000000-BFKT7:1:1113:27782:16961 1:N:0:33
AAAGTCGAGGTGCCTAAAGTGGCAACCCAGACTAAGCAGCATGTTGGTGGTGTAGAGCTTCCTGTAGCCGCATGGCGTTCGTACTTAAATATGGAACTAACCATTCCAATTTTCGCTGTCTCTTATACACATCTCCGAGCCCACGAGACT
+
BBBBBFBBBBAAFGGGGGGGGGGHHHHGGHHGGHHHHHHHHHFFGHFFGGEBFGFHHHHHGGHGHHGHHGGFFGHHGEFFFFHHHHHHHHHHHFHHHHHGHFHHHHHHHHHHHHGGG?GHHFHHHHHFDGFHHHHFGGFGGGHGGFGEDG
@M02034:409:000000000-BFKT7:1:1113:4305:16963 1:N:0:33
AAAGTCGAGGTGCCTAAAGTGGCAACCCAGACTAATCTGCCTGTTGGTGGTGTAGAGCTTCCTGTAGCCGCATGGCGTTCGTACTTAAATATGGAACTAACCATTCCAATTTTCGCTGTCTCTTATACACATCTCCGAGCCCACGAGACT
+
AABCCFBABCBBGGGGGGGGGGGHHHHGGHEEGHFGEGHHHHHHHHHGFGGFFFGFDHHHFHHHHGHHHGGEEGHHGGGGGGHHHHHHHHHHHHFFGHHGFAHHHHHFFHHHHHGGGGGHHHHHGHFGFGHHHHFFFCFGGGHGFCGGGF
@M02034:409:000000000-BFKT7:1:1113:12125:16964 1:N:0:33
AAAGTCGAGGTGCCTAAAGTGGCAACCCAGACTCCTTCGGAGGTTGGTGGTGTAGAGCTTCCTGTAGCCGCATGGCGTTCGTACTTAAATATGGAACTAACCATTCCAATTTTCGCTGTCTCTTATACACATCTCCGAGCCCACGAGACT
+
CDDDCFCCCDCBGGGGGGGGGGGHHHHGGHHGHHHHHHHGEGGGGHGGGGGFFGHHHHHHHHHHHHHGHGGGGGHHGGGGGFHHHHHGHHHHHHHHHHHHHHHHHHGHHHHHHHGGGGGHHGHHHHHHFHHHHHHHGGGGGGHGGGGGGH
@M02034:409:000000000-BFKT7:1:1113:10308:16968 1:N:0:33
AAAGTCGAGGTGCCTAAAGTGGCAACCCAGACTAGGAATGAGGTTGGTGGTGTAGAGCTTCCTGTAGCCGCATGGCGTTCGTACTTAAATATGGAACTAACCATTCCAATTTTCGCTGTCTCTTATACACATCTCCGAGCCCACGAGACT
+
CCCCCFBBCCCCGGGGGGGGGGGHHHHGGHHGHHHHCGHHFGHHHHEGGGGFGGHHHHHHHHHHHHHGGGGEEGHGGGGGGEGHHHHHHHHHHHFHHHHHHHFGHHHHHGHHHGFGGGGHHHHHGHHHHGHHHHHHF/BCGGGGGGGEGH
@M02034:409:000000000-BFKT7:1:1113:21776:16972 1:N:0:33
AAAGTCGAGGTGCCTAAAGTGGCAACCCAGACTGAGAGGCAGGTTGGTGGTGTAGAGCTTCCTGTAGCCGCATGGCGTTCGTACTTAAATATGGAACTAACCATTCCAATTTTCGCTGTCTCTTATACACATCTCCGAGCCCACGAGACT
+
AABBBFBBBBABGGGGGGGFGGGHHHHGGHHGHHHHHHCGGGGHHHGAFGABAFHGHHHHEHHHHHFHHGGGGGHHGGGGGGHHHHGHHHHHGFGFHGHHHHGHGHGFHHHHHHGGGGEGHHGHHHGBGGHFHHF?DFGGGGFGGGGGGH
@M02034:409:000000000-BFKT7:1:1113:21793:16977 1:N:0:33
AAAGTCGAGGTGCCTAAAGTGGCAACCCAGACTGAGAGGCAGGTTGGTGGTGTAGAGCTTCCTGTAGCCGCATGGCGTTCGTACTTAAATATGGAACTAACCATTCCAATTTTCGCTGTCTCTTATACACATCTCCGAGCCCACGAGACT
+
BBBBBFBBBBBBGGGFFGGGGGGHHHHGGHHGHHCGGHGGGGG2FHFGGGEFHHGHHHHHHHHHHHHGHGGEEGHHGGGGGGHHHHFFGHGHHHGFGHHHHHHHHFGFHHHHHHGGGGFFHFHHHHFHHHHHHHHGFCCGGGHGFGCEGH
@M02034:409:000000000-BFKT7:1:1113:3243:16980 1:N:0:33
AAAGTCGAGGTGCCTAAAGTGGCAACCCAGACTAATACTCCGGTTGGTGGTGTAGAGCTTCCTGTAGCCGCATGGCGTTCGTACTTAAATATGGAACTAACCATTCCAATTTTCGCTGTCTCTTATACACATCTCCGAGCCCACGAGAC
+
CCCCCFCBCCBBGGGGGGGGGGGHHHHGGHHGHFHHHHHHFGGGFGGGGGFFHHHHHHHHHHHHHHHHHGGGGGHHGGGGGGHHHHHHGHFHHHGHHHHHHHHHHHHHHHHHHHGGGGGHHHHHHHHHHGHHHHGHGFGCGGHGGGGGG
@M02034:409:000000000-BFKT7:1:1113:26933:16980 1:N:0:33
AAAGTCGAGGTGCCTAAAGTGGCAACCCAGACTCCGAGTGCGGTTGGTGGTGTAGAGCTTCCTGTAGCCGCATGGCGTTCGTACTTAAATATGGAACTAACCATTCCAATTTTCGCTGTCTCTTATACACATCTCCGAGCCCACGAGACT
+
CCCCCFBCCCCCGGGFBGGGGGGHHHHGGHHGHHFA2FFGGGGGCEFEEGFCFEGGHHFGGHHHGHHFFGGEEFF1EEGAEEEEEFHHFFHHHD3BEEGFFEDGFGG??GBHHHGGGGFGGFHG3DGHHBDGHFGDG?/DFGHGCACDDH
@M02034:409:000000000-BFKT7:1:1113:29585:16984 1:N:0:33
CAAGTCGAGGTGCCTAAAGTGGCAACCCAGACTCAGAAGAATGTTGGTGGTGTATAGCTTCCTGTAGCCGCATGGCGTTCGTACTTAAATATGGAACTAACCATTCCAATTTTCGCTGTCTCTTATACACATCTCCGAGCCCACGAGACT
+
>AABBFCCCCAAGGGGGGGGGGGGFGFGGHEFHHHGGGHCFGHHHHGGGGAFFFHHHGHHHHHHFGHFGFGGGGHGEFGFE?FGHHGGHHFHHH3GGHFHHHFFFHHHGHHHHHG?GGGHHHHHGGFHGGHHFHHFC>BC<FHGGGGGGH
@M02034:409:000000000-BFKT7:1:1113:29330:16988 1:N:0:33
CAAGTCGAGGTGCCTAAAGTGGCAACCCAGACTCGTACTCCTGTTGGTGGTGTAGAGCTTCCTGTAGCCGCATGGCGTTCGTACTTAAATATGGAACTAACCATTCCAATTTTCGCTGTCTCTTATACACATCTCCGAGCCCACGAGACT
+
>AAABFBBBBAAFGGGGGGGGGFFGHHGFHEGHHGHGDHHGFHHHHGGGG1BBBGEGBHHHFHHHGHDGEECEGHGEEFEEEEGHHFFHHGGGFDFFHHGFHFHHHHGFHHHHHG/EEGFHHHHHHHGFGGFHHGBECFFCGGFGGGGGG
@M02034:409:000000000-BFKT7:1:1113:9810:16997 1:N:0:33
AAAGTCGAGGTGCCTAAAGTGGCAACCCAGACTCATCCGCATGTTGGTGGTGTAGAGCTTCCTGTAGCCGCATGGCGTTCGTACTTAAATATGGAACTAACCATTCCAATTTTCGCTGTCTCTTATACACATCTCCGAGCCCACGAGACT
+
AAABBFBBBBABGGGGGGGGGFFHHHHGGCDGGHHHHHFGGEEGFEEFED1BFGHHHGHHHHHGHHHHHGGEEGHHGFGGFGFGHHHHHHHGGFFFFHHHHHHHGHHHFGHHHHGGGGGBFFHHFHHDDHHHHGGGGFCGGGHGGGGGGH
@M02034:409:000000000-BFKT7:1:1113:15678:16997 1:N:0:33
AAAGTCGAGGTGCCTAAAGTGGCAACCCAGACTTCGAGGGGGGTTGGTGGTGTAGAGCTTCCTGTAGCCGCATGGCGTTCGTACTTAAATATGGAACTAACCATTCCAATTTTCGCTGTCTCTTATACACATCTCCGAGCCCACGAGACT
+
BBC@AFBABBABGGGGGGGGGGGHHHHGGHHGHHHF2FEGGFGGFGGGGDGFGFHGFDHHHHHHHHHFHGGCDGHEGDDGGDGGHHHHHHHHHHFEHHHHGHGHHFHGFGHHHHBGGGGGGGGGGGGFFGGGGGGBD?-BBEEEFAFDDF
@M02034:409:000000000-BFKT7:1:1113:25928:16998 1:N:0:33
AAAGTCGAGGTGCCTAAAGTGGCAACCCAGACTGGTAGTAGTGTTGGTGGTGTAGAGCTTCCTGTAGCCGCATGGCGTTCGTACTTAAATATGGAACTAACCATTCCAATTTTCGCTGTCTCTTATACACATCTCCG
+
AAAAAFBBBBBBFGGGGCGGGGGGHHHEFHAFFGEEGFAGHHHHHHHEFGGFA3F5G5AGHGHFEDD53EA0BEG?EAEFE?21?FFFFGE@F33BEEGG@C3F?FF44FDG44>EED?FGHG?44BBFFB1FDD1<
@M02034:409:000000000-BFKT7:1:1113:16364:17000 1:N:0:33
AAAGTCGAGGTGCCTAAAGTGGCAACCCAGACTTGGCAGAAGGTTGGTGGTGTAGAGCTTCCTGTAGCCGCATGGCGTTCGTACTTAAATATGGAACTAACCATTCCAATTTTCGCTGTCTCTTATACACATCTCCGAGCCCACGAGACT
+
CBCCCFCCCCABGGGGGGGGGGGHHHHGGHFGHHHHHHGGHHHHGHGGGGBBBFGHHHHHHHHHHHHHHGGEGGHHGGGGGGHHHHHGHHHHHHHHFHHHHHHHHHHHHHHHHFEEFGGHHHHHHHGHHHHHHHHHGGGGGGHGGCGGGH
@M02034:409:000000000-BFKT7:1:1113:20237:17006 1:N:0:33
AAAGTCGAGGTGCCTAAAGTGGCAACCCAGACTCGTCAGAATGTTGGTGGTGTAGAGCTTCCTGTAGCCGCATGGCGTTCGTACTTAAATATGGAACTAACCATTCCAATTTTCGCTGTCTCTTATACACATCTCCGAGCCCACGAGACT
+
CCBCCFCCCCCBGGGGGGGGGGGHHGHGGHHGHHGHGHGHHHHHHHHGGGEBFFHHHHHHHHHHHHHHHGGFEGHHGGGGGGHHHHHGHHGHHHHHHHHHHHGHEHHHGGHHHHGGGGGHHHHHHHHHHHHHHHHGGGGGGGHGGGGGGH
@M02034:409:000000000-BFKT7:1:1113:23172:17015 1:N:0:33
AAAGTCGAGGTGCCTAAAGTGGCAACCCAGACTGTTGGTGGTGTAGAGCTTCCTGTAGCCGCATGGCGTTCGTACTTATGCATGGAACTAACCATTCCAATTTTCGCTGTCTCTTATACACATCTCCGAGCCCACGAGACTAAGGCGAAT
+
BCCCBFCCCCCCGGGGGGGGGGGHHHHGGHHGHHHHHHGFGGGHHHHHHHHHHHHHHHHHGGGGGHHGGGGGGHHHHHHHHHHHHHHHFHHHHHHHHHHGHHHHHGGGGGHHHHHHHHHHHHHHHHGGFCGGGHGG/BEDHHHHEHGGCE
@M02034:409:000000000-BFKT7:1:1113:3395:17017 1:N:0:33
AAAGTCGAGGTGCCTAAAGTGGCAACCCAGACTTCTCCTGCGGTTGGTGGTGTAGAGCTTCCTGTAGCCGCATGGCGTTCGTACTTAAATATGGAACTAACCATTCCAATTTTCGCTGTCTCTTATACACATCTCCGAGCCCACGAGACT
+
AAABBFBBBBAAGGGGGFGGGGDFCFFGFHFEHHDG3DBFGEGGGC?EGFABFFHHHHHHHHHFGHHHHGCEGEHFEEEFEEGGHHHFHHGHHHGDCGFFGFBHGHHFHHHHHHGFGGFGHFHHEHHFFGFHFGFGC/B<CGHGGGGGGF
@M02034:409:000000000-BFKT7:1:1113:15383:17020 1:N:0:33
AAAGTCGAGGTGCCTAAAGTGGCAACCCAGACTGGGAAGGAGGTTGGTGGTGTAGAGCTTCCTGTAGCCGCATGGCGTTCGTACTTAAATATGGAACTAACCATTCCAATTTTCGCTGTCTCTTATACACATCTCCGAGCCCACGAGACT
+
DDDDCFCCDDABGGGGGGGGGGGHHHHGGHHGHHHHHHGGHHGGHHGGGGEBFFHHHHHHHHHHHHHHHGGEFGHHGGGGGGHHHHHHHGHHHHFHHHHHHHHHHHHHHHHHHHGGGGGGHGHHHHHHHHHHHHHHGCGGGGHGGGGGGH
@M02034:409:000000000-BFKT7:1:1113:28576:17025 1:N:0:33
AAAGTCGAGGTGCCTAAAGTGGCAACCCAGACGGA
+
BABBBFBBBBAAGGGGGGGGGGGHHHHGGHG222B
@M02034:409:000000000-BFKT7:1:1113:21488:17028 1:N:0:33
AAAGTCGAGGTGCCTAAAGTGGCAACCCAGACTAAGAATAATGTTGGTGGTGTAGAGCTTCCTGTAGCCGCATGGCGTTCGTACTTAAATATGGAACTAACCATTCCAATTTTCGCTGTCTCTTATACACATCTCCGAGCCCACGAGACT
+
CBCCCFCCCCCCGGGGGGGGGGGHHHHGGHHGHHHHHHHHHHHHHHHGGGFFGHHHHHHHHHHHHHHHHGGEFGHHGGGGGGHHHHHGGHHHHHHHHHHHHHHHHHGHHHHHHGGGGGGHHHHHHHHHHHHHHHHHGGFGGGHGGGGGGH
@M02034:409:000000000-BFKT7:1:1113:12121:17029 1:N:0:33
AAAGTCGAGGTGCCTAAAGTGGCAACCCAGACTGGGAAGCCGGTTGGTGGTGTAGAGCTTCCTGTAGCCGCATGGCGTTCGTACTTAAATATGGAACTAACCATTCCAATTTTCGCTGTCTCTTATACACATCTCCGAGCCCACGAGACT
+
BCCDCFABCCCCGGGGGGGGGGGHHHHGGHHGGHGEFHGFFEGGGEAEF?EABEGFGHHHFGHHHHHFEGGEEFHFGEGGGEFHHHHFHHGHGG3FGHHGFF3FGHFFFGGHHFEGFDDGFFHFDDD?FCFHHHHDEC?GGACFFGCGGH
@M02034:409:000000000-BFKT7:1:1113:13224:17034 1:N:0:33
AAAGTCGAGGTGCCTAAAGTGGCAACCCAGACTCAGCATAATGTTGGTGGTGTAGAGCTTCCTGTAGCCGCATGGCGTTCGTACTTAAATATGGAACTAACCATTCCAATTTTCGCTGTCTCTTATACACATCTCCGAGCCCACGAGACT
+
CCCCCFCCCCABGGGGGGGGGGGHHHHGGHHGHHHHHHHHGGHHHHHGGGFFAFGGHHHHHHHHHHHHHGGEFGHHGGGGGGHHHHHHHHHHHHHHHHHHHHHHHHHHHGHHHHGGGGGHHHHHHHHHFHHHHHHHGGGGGEHGGGGGGH
@M02034:409:000000000-BFKT7:1:1113:17308:17042 1:N:0:33
AAAGTCGAGGTGCCTAAAGTGGCAACCCAGACTAAGAAGAATGTTGGTGGTGTAGAGCTTCCTGTAGCCGCATGGCGTTCGTACTTAAATATGGAACTAACCATTCCAATTTTCGCTGTCTCTTATACACATCTCCGAGCCCACGAGACT
+
CCCCCFBBCCBCGGGGGGGGGGGHHHHGGHHGHHHHHHHHHFGGHHHGGGEFGHHHHHHHHGHHHHHGHGGEEGHHGGGGGGHHHHHGHHHHHHHHGHHHHHHHHHHHHHHHHHGGGGGGHHHHHHFHHHGHHHHHGGGGGGHGGGGGGH
@M02034:409:000000000-BFKT7:1:1113:26290:17046 1:N:0:33
AAAGTCGAGGTGCCTAAAGTGGCAACCCAGACTGTGCCGCCGGTTG
+
CCCCBFBBCBCCGGGGGGGGGGGHHHHGGHHGHHHG55A22AAE1E
@M02034:409:000000000-BFKT7:1:1113:16583:17046 1:N:0:33
AAAGTCGAGGTGCCTAAAGTGGCAACCCAGACTGGGTCGGTGGTTGGTGGTGTAGAGCTTCCTGTAGCCGCATGGCGTTCGTACTTAAATATGGAACTAACCATTCCAATTTTCGCTGTCTCTTATACACATCTCCGAGCCCACGAGACT
+
BBABCFCCCCABGGGGGGGGGGGHHHHGGHHGHHHGBGFEEGGGGGCGGGABBFGFHHHHHHHHHHHFHGGGFGHHGGGGGGHHHHHHHHGHHGEFGFHHHHGHGHHHHHHHHHGGGCEFHHHHGHGFHHFHHGHHGGGGGGHGG?DGGH
@M02034:409:000000000-BFKT7:1:1113:20708:17049 1:N:0:33
AAAGTCGAGGTGCCTAAAGTGGCAACCCAGACTGCGAATAATGTTGCTGGTGTAGAGCTTCCTGTAGCCGCATGGCGTTCGTACTTAAATATGGAACTAACCATTCCAATTTTCGCTGTCTCTTATACACATCTCCGAGCCCACGAGACT
+
11>AAF?1>A1>FE1DGGBFGFECGFHGFHHGFGAEAAEGGHHHHGFHHGABGFHBHFHHHFHHGFFHFGC>EEEGGGGE/EGFEHHHGGHGGFGGGBGHHF1FGH2BFGGFHHECCC?G2B>F1FEGFHHBGFBG/BCBCFHECACCCG
@M02034:409:000000000-BFKT7:1:1113:13978:17049 1:N:0:33
AAAGTCGAGGTGCCTAAAGTGGCAACCCAGACTAAGAAGAATGTTGGTGGTGTAGAGCTTCCTGTAGCCGCATGGCGTTCGTACTTAAATATGGAACTAACCATTCCAATTTTCGCTGTCTCTTATACACATCTCCGAGCCCACGAGACT
+
CCCCCFCCCCBCGGGGGGGGGGGHHHHGGHHGHHHGGHHHHGHHHHHGGGFFGGHHHHHHHHHHHHHHHGGGGGHHGGGGGGHHHHHHHHHHHHHGGHHHHHHHHHGHHHGHHHGGGGGHHHHHHHHHHHHHHHHHGGGGGGHGGFGEGG
@M02034:409:000000000-BFKT7:1:1113:22153:17053 1:N:0:33
AAAGTCGAGGTGCCTAAAGTGGCAACCCAGACTAATAAGAAGGTTGGTGGTGTAGAGCTTCCTGTAGCCGCATGGCGTTCGTACTTAAATATGGAACTAACCATTCCAATTTTCGCTGTCTCTTATACACATCTCCGAGCCCACGAGACT
+
CDCDCFBCCCBCGGGGGGGGGGGHHHHGGHHGHHGHHHHHGHHHHHGGGGEFFGHHHHHHHHHHHHHHHGGFGGHHGGGGGGGHHHHHHHHHHHHHGHGHHHHHHHHHHHHHHHGGGGGHHGHHHHHHHHHHHHHHGGGGGGHGGGGGGG
@M02034:409:000000000-BFKT7:1:1113:7126:17057 1:N:0:33
AAAGTCGAGGTGCCTAAAGTGGCAACCCAGACTAGGAGTGGGGTTGGTGGTGTAGAGCTTCCTGTAGCCGCATGGCGTTCGTACTTAAATATGGAACTAACCATTCCAATTTTCGCTGTCTCTTATACACATCTCCGAGCCCACGAGACT
+
CCCCCFAABCCCGGGGGGGGGGGHHHHGGHHGHHHHHHHHGHGGGGGGFGFBBEGHHHHHHHHHHHHHHGGEGGHGGGGGFFHHHHHHHHHHHHGFHHHGHHGHHGGGHHHHHHGGGGFHHHHHFHHHHHHHHHHGGGGCGGHGG?DGGG
@M02034:409:000000000-BFKT7:1:1113:17251:17059 1:N:0:33
AAAGTCGAGGTGCCTAAAGTGGCAACCCAGACTCAGCATAATGTTGGTGGTGTAGAGCTTCCTGTAGCCGCATGGCGTTCGTACTTAAATATGGAACTAACCATTCCAATTTTCGCTGTCTCTTATACACATCTCCGAGCCCACGAGACT
+
CCCCCFBBBCABGGGGGGGGGGGHHHHGGHHGHHFFGHHH5FFGDHEEE2FAA3GFGFFGAFGGH55AFAEAEEFCEE?FFFFCGHGGFGHFFF33BGHHBE3FD?G?4FFHHF/?EEEGFBFD4D4GBGFFC33BCC/<DF//<<CDDH
@M02034:409:000000000-BFKT7:1:1113:20119:17059 1:N:0:33
AAAGTCGAGGTGCCTAAAGTGGCAACCCAGACTCTTCATAATGTTGGTGGTGTAGAGCTTCCTGTAGCCGCATGGCGTTCGTACTTAAATATGGAACTAACCATTCCAATTTTCGCTGTCTCTTATACACATCTCCGAGCCCACGAGACT
+
BBBBADAA?DAAGGGGGGGGGGGHHGHGFHGGHHHHHFHGHGFGHHHGGGGGHFHGGHHHFHHHHHHFHGGEEGHHGGGGGGFHGHHEEDGGFHFFHGHHGHHGHFGGGGFHHHGGGGGHFHHHFFGEGFHBHGBDA//BCFHGCC/CDH
@M02034:409:000000000-BFKT7:1:1113:21438:17059 1:N:0:33
AAAGTCGAGGTGCCTAAAGTGGCAACCCAGACTATGAATACTGTTGGTGGTGTAGAGCTTCCTGTAGCCGCATGGCGTTCGTACTTAAATATGGAACTAACCATTCCAATTTTCGCTGTCTCTTATACACATCTCCGAGCCCACGAGACT
+
A>AAAFAADDAAGGGFB1GGFGGHHHHGGHHGHHGHGFGFFHCHHHHFFEABGFHHHHHHHGHGHHHHHGGEEGHFGGGGGGFHHHFF1GFGFHBHFFHFHGHHHHFBDGHHHHEFFEEFHHHH1F2FFFBGHHHHGCCCGGHGG?CC?F
@M02034:409:000000000-BFKT7:1:1113:6389:17064 1:N:0:33
AAAGTCGAGGTGCCTAAAGTGGCAACCCAGACTAATAATAATGTTGGTGGTGTAGAGCTTCCTGTAGCCGCATGGCGTTCGTACTTAAATATGGAACTAACCATTCCAATTTTCGCTGTCTCTTATACACATCTCCGAGCCCACGAGACT
+
AABAAF33A>AAFGGGGFCBFGDG4BEEFDHGF33DGHHGFGHBEGHEFG2CGFHHHEFHFFFHFH5FGFGEGEHFEBEFEEGEHEFFHHFGHFHEFBBCBAGHHHBGHHBFGGEEFGF3FDGGDGF4BCGGFF?FC<C</??/<?<EC?
@M02034:409:000000000-BFKT7:1:1113:7460:17065 1:N:0:33
AAAGTCGAGGTGCCTAAAGTGGCAACCCAGACTGGGTGTTCGGTTGGTGGTGTAGAGCTTCCTGTAGCCGCATGGCGTTCGTACTTAAATATGGAACTAACCATTCCAATTTTCGCTGTCTCTTATACACATCTCCGAGCCCACGAGACT
+
CCCCCFCBCCBCGGGGGGGGGGGHHHHGGHHGHHGHGFFGHGGGGGGGGGEFFGGHHHHHHHHHHHHGHGGFFGHHGGGGGGHHHHHGHHHHHHFGHHHHHHGGHHGHHHHHHHGGGGGGHHHHHHHGGCGHHHHGG@GGGGHGGGGGGF
@M02034:409:000000000-BFKT7:1:1113:25240:17070 1:N:0:33
AAAGTCGAGGTGCCTAAAGTGGCAACCCAGACTCAGATTCAGGTTGGTGGTGTAGAGCTTCCTGTAGCCGCATGGCGTTCGTACTTAAATATGGAACTAACCATTCCAATTTTCGCTGTCTCTTATACACATCTCCGAGCCCACGAGACT
+
ABCCAFABCBBCGGGGGGGGGGGHHHHGGHGGHGHFGGHHHHHHHGGGGEEABBGFHGHHFHHHHGHFHGGEEFHFGEFGGGHHHHHGHHHHHH3FGHHHFG3GHFFBFHGHHHEGFGGHHHHHHGFFFFBGHHGGFCCGGGGFGCGGGH
@M02034:409:000000000-BFKT7:1:1113:3590:17071 1:N:0:33
AAAGTCGAGGTGCCTAAAGTGGCAACCCAGACTGCTTATCCGGTTGGTGGTGTAGAGCTTCCTGTAGCCGCATGGCGTTCGTACTTAAATATGGAACTAACCATTCCAATTTTCGCTGTCTCTTATACACATCTCCGAGCCCACGAGACT
+
ABAABFBBBBABFGGGGGGGGFFHFFHEFECCEGGG5DFGAAEGGGGGGGEBBAFBGFHHHFHHFHFFDEE>EEHFEEEFEEFEGHFDGHFHHHEDGHFHGHHHHHHFHGFHHGGCGGEHHHHFFHHFHGHGHFHFC?@C@FGFGCFGGG
@M02034:409:000000000-BFKT7:1:1113:6415:17077 1:N:0:33
AAAGTCGAGGTGCCTAAAGTGGCAACCCAGACTAATAATAATGTTGGTGGTGTAGAGCTTCCTGTAGCCGCATGGCGTTCGTACTTAAATATGGAACTAACCATTCCAATTTTCGCTGTCTCTTATACACATCTCCGAGCCCACGAGACT
+
ABBBAFAA>AABGGGGGGGGGGGHHHHGDHHGHGGG5EGHGGGGFGEFG?EFFFGGHEGHFFHGHHHHH?EAEGHGGGGGGGHHHHHFHHFHHHHFBGHCFHHFGGHF4BFHHH/E?/?FHHFHBG4F?FGHHHHGDCGGGGHGC/</CD
@M02034:409:000000000-BFKT7:1:1113:17248:17078 1:N:0:33
AAAGTCGAGGTGCCTAAAGTGGCAACCCAGACTCAGCATAATGTTGGTGGTGTAGAGCTTCCTGTAGCCGCATGGCGTTCGTACTTAAATATGGAACTAACCATTCCAATTTTCGCTGTCTCTTATACACATCTCCGAGCCCACGAGACT
+
AA?ABFBBBBBAGGGG4GGGGGGGHHHGGHGGHGF3GDGFFGEGFFCAFFGFHHH55GHHHGHGHHHHHAE0EEFFGGGGGGBHHGHFFHGHHH3EEHHHHHEHHGFFFGHGHFEFG/EHHHHHHHGHHHHHHHHF/</BDGEGC@<C?G
@M02034:409:000000000-BFKT7:1:1113:13386:17082 1:N:0:33
AAAGTCGAGGTGCCTAAAGTGGCAACCCAGACTCAGACGGAGGTTGGTGGTGTAGAGCTTCCTGTAGCCGCATGGCGTTCGTACTTAAATATGGAACTAACCATTCCAATTTTCGCTGTCTCTTATACACATCTCCGAGCCCACGAGACT
+
CCCCBFBBCCACGGGGGGGGGGGHHHHGGHHGHHFHHHGGEGGGGHFGGGEFFGHHHHHHHHHHHHHHHGGEFGHHGGGGGFHHHHHHHHHHHHGFFGHHGHHHHHGHGHHHHHGGGGGHGFHHHHHGFHHHHHGHFGFGGGHGGGCEGH
@M02034:409:000000000-BFKT7:1:1113:6397:17083 1:N:0:33
AAAGTCGAGGTGCCTAAAGTGGCAACCCAGACTAATAATAATGTTGGTGGTGTAGAGCTTCCTGTAGCCGCATGGCGTTCGTACTTAAATATGGAACTAACCATTCCAATTTTCGCTGTCTCTTATACACATCTCCGAGCCCACGAGACT
+
CCCCCFBBCCBCGGGGGGGGGGGHHHHGGHHGHFAF5DGBFGHHFHFEEFGFABFEDFGGFGGGGHHGGFGAEEF1EEEAFE2FGGHB3FGFFFF3BFGHFC@GFFH44DFHGF@GFE?F4DFDDFDFGG3GGGHEG?BDGGAFCG?DGH
@M02034:409:000000000-BFKT7:1:1113:16798:17083 1:N:0:33
AAAGTCGAGGTGCCTAAAGTGGCAACCCAGACTGGGGCGGGGGAT
+
CCCCCFABBCBBGGGGGGGGGGGHHHHGGHHGHHD2EE0EE?E/?
@M02034:409:000000000-BFKT7:1:1113:14945:17085 1:N:0:33
AAAGTCGAGGTGCCTAAAGTGGCAACCCAGACTAAGCTGGGTGTTGGTGGTGTAGAGCTTCCTGTAGCCGCATGGCGTTCGTACTTAAATATGGAACTAACCATTCCAATTTTCGCTGTCTCTTATACACATCTCCGAGCCCACGAGACT
+
CBBCCFCCCCABGGGGGGGGGGGHHHHGGHHGHHHGGHHHGGGGGHHGGGBBFFHHHHHHHHHHHHHHHGGGGGHHGGGGGGHHHHHHHHHHHHHHHHHHHHHHHHHHHHHHHHGGGGGGHHHHHHGHFHHHHHHHF@GGGGHGGGGGGH
@M02034:409:000000000-BFKT7:1:1113:2187:17087 1:N:0:33
AAAGTCGAGGTGCCTAAAGTGGCGACCCAGACTAAGAATAATGTTGGTGGTGTAGAGCTTCCTGTAGCCGCATGGCGTTCGTACTTAAATATGGAACTAACCATTCCAATTTTCGCTGTCTCTTATACACATCTCCGAGCCCACGAGACT
+
AAAABFAADBABGGGGGFGGFGGCE?EE2BGFHFHHFHFFHHDFFF1BAEEBFFDGHFHHHHHGHEHHHGF?EGHHGGGGGEFHHHHHHHHGHHHHEGGFHHHHHHBGHHHGHFGGGGEGHHHGHHHHHHHHHGGBD/DCGGHGCFGGGH
@M02034:409:000000000-BFKT7:1:1113:2216:17093 1:N:0:33
AAAGTCGAGGTGCCTAAAGTGGCAACCCAGACTAATACTAAGGTTGGTGGTGTAGAGCTTCCTGTAGCCGCATGGCGTTCGTACTTAAATATGGAACTAACCATTCCAATTTTCGCTGTCTCTTATACACATCTCCGAGCCCACGAGACT
+
A1AAAF?ADD>AGGFG11BEDBFEG0BEFHH0GBFGEDGFFHBDA0?EFCAAFGFEHFHFEHFHHGHDFEGEEEHGGGGEFEGEGHFFGHD2FHDDFFFGFHHHFGG2GHHHHFGGGAEF2FGGEFEDBC<GHHFFECGCCGEGGGGGGG
@M02034:409:000000000-BFKT7:1:1113:6431:17096 1:N:0:33
AAAGTCGAGGTGCCTAAAGTGGCAACCCAGACTAAGAAGGATGTTGGTGGTGTAGAGCTTCCTGTAGCCGCATGGCGTTCGTACTTAAATATGGAACTAACCATTCCAATTTTCGCTGTCTCTTATACACATCTCCGAGCCCACGAGACT
+
BBCABFABBCCCGGGGGGGGGGGHHHHGGHEGHHHGGBGHFGFGHHGGEGGFBAGFFHHHHHHHHHHHHGGEEGHFFGFGGFHHHHHFHHHHHGFGHHHHFHHHHGHFEGFHHHCGGCFHHHHHGHHHHHHHHHHFGFGGGGHGG?CGGH
@M02034:409:000000000-BFKT7:1:1113:15889:17107 1:N:0:33
AAAGTCGAGGTGCCTAAAGTGGCAACCCAGACTAGTAATAAGGTTGGTGGTGTAGAGCTTCCTGTAGCCGCATGGCGTTCGTACTTAAATATGGAACTAACCATTCCAATTTTCGCTGTCTCTTATACACATCTCCGAGCCCACGAGACT
+
CCCCCFCCCCCCGGGGGGGGGGGHHHHGGHHGHHHHHHHHHHHHHHGGGGEFGGHHHHHHHHHHHHHHHGGEGGHHGGGGGGHHHHHHHHHHHHFHHHGHHHHHHHHHHHHHHHGGGGGHHHHHHHHGHHHHHHHHGGGGGGHGGGGGGH
@M02034:409:000000000-BFKT7:1:1113:10581:17109 1:N:0:33
AAAGTCGAGGTGCCTAAAGTGGCAACCCAGACTTCGTCTGTTGTTGGTGGTGTAGAGCTTCCTGTAGCCGCATGGCGTTCGTACTTAAATATGGAACTAACCATTCCAATTTTCGCTGTCTCTTATACACATCTCCGAGCCCACGAGACT
+
AAAAAFAABDAAGGGGGFGFGGGH4FHGGHHGHHGFAAGFDFFHCHAFEDEFABG5GHHHGFHGHHF5GDC>?EFFGGGGG1BEHHFGGHFHGE33BGFHHCFHHFFBHGFHHGEAEAEB4?FBGFF?GBGHHHG2?BCG?FE?CC?EDH
@M02034:409:000000000-BFKT7:1:1113:17345:17112 1:N:0:33
AAAGTCGAGGTGCCTAAAGTGGCAACCCAGACTAGGGATTCTGTTGGTGGTGTAGAGCTTCCTGTAGCCGCATGGCGTTCGTACTTAAATATGGAACTAACCATTCCAATTTTCGCTGTCTCTTAACACATCTCCGAGCCCACGAGACTA
+
BBBBAFAABBABGGGGGGGFGGGHHHHGGHGGHHFFHFGHHHFHHHHGGGEGHGHHHHHHHHHGHHHFHFGEEGGHGGGGGGHHHHHHFHHHHHFHHHHHHHEGHFHFGHHHHGEFFDFHHHHHHHFHHGHHHHHGGGGGGHGG/@DDFF
@M02034:409:000000000-BFKT7:1:1113:10431:17119 1:N:0:33
AAAGTCGAGGTGCCTAAAGTGGCAACCCAGACTCCGCCGCATGTTGGTGGTGTAGAGCTTCCTGTAGCCGCATGGCGTTCGTACTTAAATATGGAACTAACCATTCCAATTTTCGCTGTCTCTTATACACATCTCCGAGCCCACGAGACT
+
CCCCCFCCCCBCGGGGGGGGGGGHHHHGGHHGGHHGGGGGGGEHHHHGGGEFGGHHHHHHHHHHHHHHHGGGEGHHGGGGGGHHHHHHHHHHHHHFHHHGHHHHHHHHFGHHHHGGGGGGHHHHHHHHFHHHHHHHGGGGGGHGGFGGGH
@M02034:409:000000000-BFKT7:1:1113:4379:17124 1:N:0:33
AAAGTCGAGGTGCCTAAAGTGGCAACCCAGACTATGCGGGCTGTTGGTGGTGTAGAGCTTCCTGTAGCCGCATGGCGTTCGTACTTAAATATGGAACTAACCATTCCAATTTTCGCTGTCTCTTATACACATCTCCGAGCCCACGAGACT
+
BBBBBFCCCCBCGGGGGGGGGGGHHHHGGHGGHHHHH?EFGGGHHHHGFGAFFGHHHHHHHHHHHHHHHGGFGGHHGGGGGGHHHHHHHHHHHHHHHHHHHHHHHHGGHHHHHHGGGGGHHHHHHHHHFHHHHHHHGGGDGGHGGGGGGD
@M02034:409:000000000-BFKT7:1:1113:18529:17125 1:N:0:33
AAAGTCGAGGTGCCTAAAGTGGCAACCCAGACTTATCCTCCGGTTGGTGGTGTAGAGCTTCCTGTAGCCGCATGGCGTTCGTACTTAAATATGGAACTAACCATTCCAATTTTCGCTGTCTCTTATACACATCTCCGAGCCCACGAGACT
+
BBBBBFBBBBAAGGGGGGGGGGGHHHHGFHFGHHHHHHHHHGGGGGGGGGEFGFHHHHHHHHHHHHHHHGGGGGHHGEGGGGHHHHHHHHHHHHHHHHHHHHHHHHHHHHHHHHGGGGGGHHHHHHHHHGHEHHHGGGCGGGHGGGGGGH
@M02034:409:000000000-BFKT7:1:1113:8999:17125 1:N:0:33
AAAGTCGAGGTGCCTAAAGTGGCAACCCAGACTAAGAATCATGTTGGTGGTGTAGAGCTTCCTGTAGCCGCATGGCGTTCGTACTTAAATATGGAACTAACCATTCCAATTTTCGCTGTCTCTTATACACATCTCCGAGCCCACGAGACT
+
BCCCCFABBCCCGGGGGGGGGGGHHHHGGHHGHHGGGHHHHHHHHHGGFFGFAEGDGGHHHHHHHHGHHGGFGGHAEEEGFFFHHHHBGHHHHFFDGHHHHFFHHHHEFHHHHH/EFGEFFHHHHGHHHFFHHHHGFGGGGGFGGGGGGH
@M02034:409:000000000-BFKT7:1:1113:6932:17130 1:N:0:33
AAAGTCGAGGTGCCTAAAGTGGCAACCCAGACTCAGAGTAGTGTTGGTGGTGTAGAGCTTCCTGTAGCCGCATGGCGTTCGTACTTAAATATGGAACTAACCATTCCAATTTTCGCTGTCTCTTATACACATCTCCGAGCCCACGAGACT
+
BCBCBFBBBCBCGGGGGGGGGGGHHHHGGHFGHHFGBGGHHHHHHHGEFGFFGEGDGHHHFHHHHHHFGGG?EGHHGGGGGGHHHHHHHHHHHHHGFHHHGHFHHGHFHHHHHHEGGGGHHHHGHHHFGGHHHHHFG@GGGGHGGCGEGG
@M02034:409:000000000-BFKT7:1:1113:17359:17137 1:N:0:33
AAAGTCGAGGTGCCTAAAGTGGCAACCCAGACTCGTCCGCCTGTTGGTGGTGTAGAGCTTCCTGTAGCCGCATGGCGTTCGTACTTAAATATGGAACTAACCATTCCAATTTTCGCTGTCTCTTATACACATCTCCGAGCCCACGAGACT
+
BABBBFBBBBBBGGGGGGGGGGGHHHHGGHHGHHFFFGC?FFHHHHHGGGBBFGHHHHHHHHHHHHHHHGGFGGHHGGGGGGHHHHHHHHHHHHFFGHHHHHHHHHHHHHHHHHGGGGGHHHHHGHDDFFFFC?F2A/CGGFEEC?@/<>
@M02034:409:000000000-BFKT7:1:1113:2319:17139 1:N:0:33
AAAGTCGAGGTGCCTAAAGTGGCAACCCAGACTAATCATCTGGTTGGTGGTGTAGAGCTTCCTGTAGCCGCATGGCGTTCGTACTTAAATATGGAACTAACCATTCCAATTTTCGCTGTCTCTTATACACATCTCCGAGCCCACGAGAC
+
BBBBBFAADB2AGGGGGGGGGGCCFHHGEHHGHB3DB5FF55AGHEEGGGAFGGGH5EGHHGHHHGHHHGGGGGHGEEFGGGFHHHHFHGFHHHGHGHGEFHHHHHHHHHHHHHCGGGGHHHHHHHHHHFFHHHHGGC?DCGHGG?CDF
@M02034:409:000000000-BFKT7:1:1113:6944:17143 1:N:0:33
AAAGTCGAGGTGCCTAAAGTGGCAACCCAGACTCAGAGTAGTGTTGGTGGTGTAGAGCTTCCTGTAGCCGCATGGCGTTCGTACTTAAATATGGAACTAACCATTCCAATTTTCGCTGTCTCTTAT
+
>3>3>DA?3AA4GGG5FGFFFGGHFHHGG2BAGHBGB3FF5GGHEEAE22EF13AFGHHHEC5GHHHGHGE?EGGAGGEGG1BFGF4F3@FGHHF3FG33F1?FHHF4BFEGGEECG/?BEED4BG
@M02034:409:000000000-BFKT7:1:1113:6834:17150 1:N:0:33
AAAGTCGAGGTGCCTAAAGTGGCAACCCAGACTAATAATAAGGTTGGTGGTGTAGAGCTTCCTGTAGCCGCATGGCGTTCGTACTTAAATATGGAACTAACCATTCCAATTTTCGCTGTCTCTTATACACATCTCCGAGCCCACGAGACT
+
BBBCCFCCCCBBGGGGGGGGGGGHHHHGGHDGHHHGGHHHHHHHGHGGGG1BFFGGHHHHHHHGHHHHHGGGGGHGEFGGEGHHHHHGHHGHHHHHHHHGHHHHGHHGHHHHHHGGGGGHHHHHHHHHHFFHHHHHGGGFGGHGGGGGGF
@M02034:409:000000000-BFKT7:1:1113:11473:17151 1:N:0:33
AAAGTCGAGGTGCCTAAAGTGGCAACCCAGACTCTGCATCAGGTTGGTCGTGTAGAGCTTCCTGTAGCCGCATGGCGTTCGTACTTAAATATGGAACTAACCATTCCAATTTTCGCTGTCTCTTATACACATCTCCGAGCCCACGAGACT
+
BBBBBFBBBBBBGGGGGGGGGGGHHHGGGHHGHHGHHHHHHFHHGHEGHGGGHBGHHHHHFHHHHHHGGGG0EEHGGGGGGGHHHHHGDHHHHGBFFFHHBC?FHFH4BGGHGE<FFFEHHHHHGHGHGFGHHHFHG>BCGEHFGCFD?G
@M02034:409:000000000-BFKT7:1:1113:9757:17152 1:N:0:33
AAAGTCGAGGTGCCTAAAGTGGCAACCCAGACTAAGCATAATGTTGGTGGTGTAGAGCTTCCTGTAGCCGCATGGCG
+
CCCCBFCBCCACGGGGGGGGGGGHHHHGGHHAG3A33BD55DFGDH2AA2BA13D555BB5FA555A5AAE0BE11>
@M02034:409:000000000-BFKT7:1:1113:3013:17153 1:N:0:33
AAAGTCGAGGTGCCTAAAGTGGCAACCCAGACTCCTCCTCATGTTGGTGGTGTAGAGCTTCCTGTAGCCGCATGGCGTTCGTACTTAAATATGGAACTAACCATTCCAATTTTCGCTGTCTCTTATACACATCTCCGAGCCCACGAGACT
+
AA>AAFAADD1AFGGGGGGGGG0FGHFAFFGGHHHHFF0FGG1GGFCEFAABFABBGFHHHGHFHHHHHGGGEFHFGEGGGGHGHHH1FGFFGHFGGGHHFGGHHHHGFGHHHHEGGGEGHHHHHHHHFHHHHHHHGCCCCGHGGGGGGG
@M02034:409:000000000-BFKT7:1:1113:4798:17154 1:N:0:33
AAAGTCGAGGTGCCTAAAGTGGCAACCCAGACTCAGCTGCATGTTGGTGGTGTAGAGCTTCCTGTAGCCGCATGGCGTTCGTACTTAAATATGGAACTAACCATTCCAATTTTCGCTGTCTCTTATACACATCTCCGAGCCCACGAGACT
+
CCCCCFCBBCBBGGGGGGGGGGGHHHHGGHHGHHFHHHFHGGHHHHHGGGEFABGHHHHHHHHHHHHGHGGEGGHFGFGGGGGHHHHHHHHHHHFFHHHGGHFHHHFFHHHHHFFGGGGHGHHHHHFHFFHHHHGGFCGGCFGGCFCGGF
@M02034:409:000000000-BFKT7:1:1113:19037:17154 1:N:0:33
AAAGTCGAGGTGCCTAAAGTGGCAACCCAGACTCGTGATCCTGTTGGTGGTGTAGAGCTTCCTGTAGCCGCATGGCGTTCGTACTTAAATATGGAACTAACCATTCCAATTTTCGCTGTCTCTTATACACATCTCCGAGCCCACGAGACT
+
CCCCCFCBCCBCGGGGGGGGGGGHHHHGGHHGHHGHHHHHHHHHHHEGGGGFFGHFHHHHHHHHHHHGHGGGEGHHGGGGGGHHHHHFHHHHHHFGGHHHHHHHHHHHEFGHHFFGGGGGHHHHHHHHHHGHHHHFGFGGGFHGGGGGGH
@M02034:409:000000000-BFKT7:1:1113:4152:17156 1:N:0:33
AAAGTCGAGGTGCCTAAAGTGGCAACCCAGACTGCTCCTAGGGTT
+
BBBBADABBCBCGGGGGGGGGGGHHHGGGHHGHB3DFEHFHBGHA
@M02034:409:000000000-BFKT7:1:1113:10881:17161 1:N:0:33
AAAGTCGAGGTGCCTAAAGTGGCAACCCAGACTATGAAGAGTGTTGGTGGTGTAGAGCTTCCTGTAGCCGCATGGCGTTCGTACTTAAATATGGAACTAACCATTCCAATTTTCGCTGTCTCTTATACACATCTCCGAGCCCACGAGACT
+
BCCCBFCCCCABGGGGGGGGGGGHHHHGGHHGHHHHHHHHHHHHHHGFGGFFFGHHHHHHHHHHHHHHHGGEGGHHGGGGGGGHHHHHHHHHHHHHHHGHHHHHHHGHHHHHHHGGGGGGHHHHGHHHHHHHHHHHGCGGGGHGGGGGGH
@M02034:409:000000000-BFKT7:1:1113:17937:17167 1:N:0:33
AAAGTCGAGGTGCCTAAAGTGGCAACCCAGACTAAGCATCAGGTTGGTGGTGTAGAGCTTCCTGTAGCCGCATGGCGCTCGTACTTAAATATGGAACTAACCATTCCAATTTTCGCTGTCTCTTATACACATCTCCGAGCCCACGAGACT
+
ABABAFCBDBAAGGGGGGGFGGGHHHHGGHGFHHHHHHHHHHGAGGGEFGFFGGFHHFHHHHHHHHHGHEGEGGHHGFGGFGGHHHHHHHGFGFHHGHHHHHGHGHGHHHHHHFGGGGGGHHFHEHHHHHHHHHGHGGG/DGHGGGGDGH
@M02034:409:000000000-BFKT7:1:1113:5141:17169 1:N:0:33
AAAGTCGAGGTGCCTAAAGTGGCAACCCAGACTCATACTAAGGTTGGTGGTGTAGAGCTTCCTGTAGCCGCATGGCGTTCGTACTTAAATATGGAACTAACCATTCCAATTTTCGCTGTCTCTTATACACATCTCCGAGCCCACGAGACT
+
BBBBBFBBBBAAGGGGGGGGGGGHHHGGGGHGGFFGGHEGHHHHHHGGGGEFFAFFGHFHHHHHHHHHHGGEEGHHGFFFGFHHHHHHHHGHHFFGFHHHHHHHHHHFHHFHHFGGGGGHHHHHHHHHHHHHHHGGGCGGGGHGC?CGGG
@M02034:409:000000000-BFKT7:1:1113:22230:17170 1:N:0:33
AAAGTCGAGGTGCCTAAAGTGGCAACCCAGACTAAGACGCATGTTGGTGGTGTAGAGCTTCCTGTAGCCGCATGGCGTTCGTACTTAAATATGGAACTAACCATTCCAATTTTCGCTGTCTCTTATACACATCTCCGAGCCCACGAGACT
+
CCCCCFCCCCACGGGGGGGGGGGHHHHGGHHGHD3GGHGG2FEHHHHGGGEFGGHFHHHHHHHHHHHHHGGEEGHHGGGGGGHHHHHHHHHHHGGHHHHHHHHHHHHHHHHHHHFGGGGHHHHHHHHHHHHHHHHHGGGGGGHGGGGGGH
@M02034:409:000000000-BFKT7:1:1113:8395:17172 1:N:0:33
AAAGTCGAGGTGCCTAAAGTGGCAACCCAGACTACGCCTCCGGTTGGTGGTGTAGAGCTTCCTGTAGCCGCATGGCGTTCGTACTTAAATATGGAACTAACCATTCCAATTTTCGCTGTCTCTTATACACATCTCCGAGCCCACGAGACT
+
BBBBBFBABBAAGGGGGGGGGGGFHHHGGHHGHHHGGGFGHGGGGGGGGGEFBGHHHHHHHHHGHHHHHGGFGGHHGGGGEFHHFHHHHHGHHHHFHHHHHHHHHHHHGHHHHHGGGGGHHGHHHHFFHHHHHHHHGGGGGGHGGGGGGH
@M02034:409:000000000-BFKT7:1:1113:4144:17178 1:N:0:33
AAAGTCGAGGTGCCTAAAGTGGCAACCCAGACTCTG
+
AAAA>DABDBAAGGGGGGFGGCGHHGGGGHFGH335
@M02034:409:000000000-BFKT7:1:1113:8494:17180 1:N:0:33
AAAGTCGAGGTGCCTAAAGTGGCAACCCAGACTAGTATGCGTGTTGGTGGTGTAGAGCTTCCTGTAGCCGCATGGCGTTCGTACTTAAATATGGAACTAACCATTCCAATTTTCGCTGTCTCTTATACACATCTCCGAGCCCACGAGACT
+
CCCCCFCCCCBCGGGGGGGGGGGHHHHGGHHGHHHHHHHHGGGGHHHGGGGFGGHHHGHHHHHHHHHHHGGEFGHHGGGGGGHHHHHHHHHHHHFHHHHHHHHHHHGHHHHHHHGGGGGHHHHHHHHHHHHHHHHHGGGGGGHGGGGGGH
@M02034:409:000000000-BFKT7:1:1113:17289:17180 1:N:0:33
AAAGTCGAGGTGCCTAAAGTGGCAACCCAGACTAATAAGCAGGTTGGTGGTGTAGAGCTTCCTGTAGCCGCATGGCGTTCGTACTTAAATATGGAACTAACCATTCCAATTTTCGCTGTCTCTTATACACATCTCCGAGCCCACGAGACT
+
CCCCCFBCCCCCGGGGGGGGGGGHHHHGGHHGHHHHGHHHHHHHHHGGGGEFBFHHHHHHHHHHHHHHHGGEGGHHGGGGGGHHHHGGHHHHHHFHFHHHGHHHHHHHHHHHHHEGGDFHHHHHHHHFHHHHHHHHGGGGGGHGGGGGGH
@M02034:409:000000000-BFKT7:1:1113:2523:17188 1:N:0:33
AAAGTCGAGGTGCCTAAAGTGGCAACCCAGACTGCGCGTAGTGTTG
+
1AA>>B>1>>AAFGG1C1BEGFEGHEFGFHAFFCCEEA/A/FF2FF
@M02034:409:000000000-BFKT7:1:1113:13431:17189 1:N:0:33
AAAGTCGAGGTGCCTAAAGTGGCAACCCAGACTAAGCCTGATGTTGGTGGTGTAGAGCTTCCTGTAGCCGCATGGCGTTCGTACTTAAATATGGAACTAACCATTCCAATTTTCGCTGTCTCTTATACACATCTCCGAGCCCACGAGACT
+
A3ABADA>A>AAGGGBBAFGGGDFFHEEFHHCHFHBCCGGBGHFBHHGGGAFFBGBFHHHHFHHDGFFFEG0EEF1EFEGEEGHHHGFG44BBB33@FB33FFFG4DDGGGHHHGGGGGDG4GFFFF4DBGHHHHBD?//BCGG/@DF?H
@M02034:409:000000000-BFKT7:1:1113:28752:17191 1:N:0:33
AAAGTCGAGGTGCCTAAAGTGGCAACCCAGACTATGCCGCCTGTTGGTGGTGTAGAGCTTCCTGTAGCCGCATGGCGTTCGTACTTAAATATGGAACTAACCATTCCAATTTTCGCTGTCTCTTATACACATCTCCGAGCCCACGAGACT
+
CCCCCFCCCCBBGGGGGGGGGGGHHHHGGHHGHGFFGGEGGGHHHHCFGGEBBBGEEGHHHHHHHHHFHGGEFFHHGGGGGGGHHHH3EHHHHH3FGHFHHGHHHHHHFGHHHHGGGGGGHHHHFHFGFHHHHHHGGGGGCGHGGGGGGH
@M02034:409:000000000-BFKT7:1:1113:4527:17193 1:N:0:33
AAAGTCGAGGTGCCTAAAGTGGCAACCCAGACTCCTAAGCAGGTTGGTGGTGTAGAGCTTCCTGTAGCCGCATGGCGTTCGTACTTAAATATGGAACTAACCATTCCAATTTTCGCTGTCTCTTATACACATCTCCGAGCCCACGAGACT
+
ABBBBFABBBABGGGGGGGGGFGHHGHGGGHGHHHHHGGGGHHHHHEEFGABFDGFHHHHHGHHHFHGHGGEFGHFGGGFFFFHHHHFHHGHHHHHHFHHHHHHHHHHHGHHHHGGGGGGHHHHHGHHFHFHHHHHFCGGGGHEDFCGGF
@M02034:409:000000000-BFKT7:1:1113:4133:17193 1:N:0:33
AAAGTCGAGGTGCCTAAAGTGGCAACCCAGACTCTGAATAAGGTTGGTGGTGTAGAGCTTCCTGTAGCCGCATGGCGTTCGTACTTAAATATGGAACTAACCATTCCAATTTTCGCTGTCTCTTATACACATCTCCGAGCCCACGAGACT
+
BBBBBFBBBBABGGGGGGGGFGGFHHHEFHHGHHHHGGHHHHHHHHAFFGGFGFGGHHHHHHHHHHHHHGGEFGHHGFGFFGFHHHHHHHHHHHGFHHHHGFHHHGHGHGHHHFGCFGGHHHHHGHHHFGFHHHHFDBDCGGHGGGGGGF
@M02034:409:000000000-BFKT7:1:1113:19172:17195 1:N:0:33
AAAGTCGAGGTGCCTAAAGTGGCAACCCAGACTGAGGATCAGGTTGGTGGTGTAGAGCTTCCTGTAGCCGCATGGCGTTCGTACTTAAATATGGAACTAACCATTCCAATTTTCGCTGTCTCTATACACATCTCCGAGCCCACGAGACTA
+
BBBBBFBBBBAAGGGGCGGGGGGHHHGGGHHGHHGGFGHGHFCHHHGGGGEBFFGFFHHHHFHHHHHGHGG>EFHHGGGGGGHHHHHHGHHHHGHHGHHHHHHHHHHH4GHHHGGGGCGGHGHHHHGHHHHGHHGGGGGBGHGGGGGGHH
@M02034:409:000000000-BFKT7:1:1113:5898:17195 1:N:0:33
AAAGTCGAGGTGCCTAAAGTGGCAACCCAGACTCCTTGTGCTGTTGGTGGTGTAGAGCTTCCTGTAGCCGCATGGCGTTCGTACTTAAATATGGAACTAACCATTCCAATTTTCGCTGTCTCTTATACACATCTCCGAGCCCACGAGACT
+
CCCCCFBBBCAAGGGGGGGGGGGHHHHGFHGFHFCG5FGHBGBGHHG2A2BAA3GFGF3FAGFGHFD5FEF0BEFAEEEFE>2BGGHF3GGDGG33BFFG313BBBF4FG3GGEEFFE?FBGGHGGF4HBGGHFH2E?CC@F/</A/CAG
@M02034:409:000000000-BFKT7:1:1113:2503:17198 1:N:0:33
AAAGTCGAGGTGCCTAAAGTGGCAACCCAGACTGCGCGTAGTGTTGGTGGTGTAGAGCTTCCTGTAGCCGCATGGCGTTCGTACTTAAATATGGAACTAACCATTCCAATTTTCGCTGTCTCTTATACACATCTCCGAGCCCACGAGACT
+
BBBBBFBADBAABGGGFGGGGGFHHGHGGHHGHHBF?EEEGGGHHHHGGGEFGFGHHHHHGHHHHHHGGEEEFGHAEEEFEFHHHHHFHHGHHHFFGGFFGHFHHGFHHHHHHFGGGGGHHHHHFHFDBFFHHHFDEBFCGFEGGGGGGF
@M02034:409:000000000-BFKT7:1:1113:24502:17200 1:N:0:33
AAAGTCGAGGTGCCTAAAGTGGCAACCCAGACTAAGGATTTTGTTGGTGGTGTAGAGCTTCCTGTAGCCGCATGGCGTTCGTACTTAAATATGGAACTAACCATTCCAATTTTCGCTGTCTCTTATACACATCTCCGAGCCCACGAGACT
+
AABBBFBBBBAAGGGGGGGGGGGHHHHGGHFFHHFHHGFHHHHHHHFGGGFFFFGHHHHHHHHHHHHGHGGGGGHHGDGGGEHFHHHHHFGHHB3FGHHHHHGHHHHFHHHHHHGGGGGHGHHEHGHHFFHHHHHDFFGGGGHGG?CDFF
@M02034:409:000000000-BFKT7:1:1113:5209:17203 1:N:0:33
AAAGTCGAGGTGCCTAAAGTGGCAACCCAGACTATTCGTAGGGTTGGTGGTGTAGAGCTTCCTGTAGCCGCATGGCGTTCGTACTTAAATATGGAACTAACCATTCCAATTTTCGCTGTCTCTTATACACATCTCCGAGCCCACGAGACT
+
ABCCBFBBCBCCGGGGGGGGGGGHHHHGFHHGHFFGH2GGG2FHHGFGGGGFFGHGHHHHHHHHHHHHHGGGGGHHGGGGGEGHHHHGHHHGHHFFFHHGHHHHHHHGHHHHHHGGGGFFFGHGHHGHFHHHHHGHGGGGGGHGGGGGGG
@M02034:409:000000000-BFKT7:1:1113:13421:17207 1:N:0:33
AAAGTCGAGGTGCCTAAAGTGGCAACCCAGACTAAGCCTGATGTTGGTGGTGTAGAGCTTCCTGTAGCCGCATGGCGTTCGTACTTAAATATGGAACTAACCATTCCAATTTTCGCTGTCTCTTATACACATCTCCGAGCCCACGAGACT
+
CCCCCFCCCCBCGGGGGGGGGGGHHHHGGHHGHHHHHHHHHHGHHHHGGGGFGHHHHHHHHHHHHHHHHGGFFGHHGGGGGGHHHHHHHHHHHHGHHHHHHHGHHHHHHHHHHHGGGGGGHFHHHHHHHHHHHHHHGCGGGGHGGGGGGH
@M02034:409:000000000-BFKT7:1:1113:3943:17207 1:N:0:33
AAAGTCGAGGTGCCTAAAGTGGCAACCCAGACTGGTCCGGGGGTTGGTGGTGTAGAGCTTCCTGTAGCCGCATGGCGTTCGTACTTAAATATGGAACTAACCATTCCAATTTTCGCTGTCTCTTATACACATCTCCGAGCCCACGAGACT
+
CCCCCFBACCCCGGGGGGGGGGGHHHHGGHHGHHHGHHGGGGGGGGFGFGEFGGHHHHHHHHHHHHHHHGGEEGHHGGGGGGHHHHHFFHHHHHHFFHGHHHHHHHGFHHHHHGGGGGGGHHHHHHGHFHEHHHGHG?F@CGHGGGGGGF
@M02034:409:000000000-BFKT7:1:1113:19844:17213 1:N:0:33
AAAGTCGAGGTGCCTAAAGTGGCAACCCAGACTCAGCCGCAGGTTGGTGGTGTAGAGCTTCCTGTAGCCGCATGGCGTTCGTACTTAAATATGGAACTAACCATTCCAATTTTCGCTGTCTCTTATACACATCTCGAGCCCA
+
CCCCCFCCCCAAGGGGGGGGGGGHHHHGGHHGHG3GE3EE2FGHHHGGGGEFGFHEHHHGHHHHHHHHHGGGEGHHGGGGGGHHHHHHFHHHHHHHFHHHHHHHGHGGHHHHHHGGGGGGHHHHHHHHHHHHHHE=2?/DGH
@M02034:409:000000000-BFKT7:1:1113:4030:17220 1:N:0:33
AAAGTCGAGGTGCCTAAAGTGGCAACCCAGACTCTGTTTGAGGTTGGTGGTGTAGAGCTTCCTGTAGCCGCATGGC
+
A@AA?B>A?DA>EGGGFGFFFGAGHGHFDGDDGBGHA5DGGA2FCG222AEFCFA5FFHFFFHBH5F5BFE>E11?
@M02034:409:000000000-BFKT7:1:1113:24429:17238 1:N:0:33
AAAGTCGAGGTGCCTAAAGTGGCAACCCAGACTGGGTTTGGGGTTGGTGGTGTAGAGCTTCCTGTAGCCGCATGGCGTTCGTACTTAAATATGGAACTAACCATTCCAATTTTCGCTGTCTCTTATACACATCTCCGAGCCCACGAGACT
+
BCCCAFBBCCCCGGGGGGGGGGGHHHHGGHEGHHHHFFFGGGGGGGGGFGAFGHHHHHHHHHHHHHHHHGGEFGHHGEFGGGHHHHHFFHFHHHFFHHHFFHGGHHHHHHHHHHGGGGFHHHHHHHHHGHHHHHHHGFGGGGHGGDGGGH
@M02034:409:000000000-BFKT7:1:1113:4021:17241 1:N:0:33
AAAGTCGAGGTGCCTAAAGTGGCAACCCAGACTCTGTTTGAGGTTGGTGGTGTAGAGCTTCCTGTAGCCGCATGGCGTTCGTACTTAAATATGGAACTAACCATTCCAATTTTCGCTGTCTCTTATACACATCTCCGAGCCCACGAGACT
+
CCCCCFAABCABGGGGFGGGGGGHHHHGGHHGHCFHBEGHAFFHHHGGGGEFGHHHHHHHHHHHHHHGHGGGGGHHGGGGGGHHHHHFHHHHHHHGHHHFHHHHHHHHHHHHHHGEGGGHHHHHHHHHHHHHHHGGG@FGGGHGGCGGGF
@M02034:409:000000000-BFKT7:1:1113:10780:17242 1:N:0:33
AAAGTCGAGGTGCCTAAAGTGGCAACCCAGACTCTGCAGGCTGTTGGTGGTGTAGAGCTTCCTGTAGCCGCATGGCGTTCGTACTTAAATATGGAACTAACCATTCCAATTTTCGCTGTCTCTTATACACATCTCCGAGCCCACGAGACT
+
A3A33BAADDAAGFGFGFGGGGGHCGGGGHHGHHFHHHFHGGGGFHFAFEEFGHHGFGHHDHHHFFHFHGGGGGHHG>EGGEGEHHH3GDBFGHDFFHEFGFDGH4EBHHFHFHGDGG/GFHGFFHFF3FFBGHFH??FCGGFEG?FGEH
@M02034:409:000000000-BFKT7:1:1113:9962:17244 1:N:0:33
AAAGTCGAGGTGCCTAAAGTGGCAACCCAGACTCCGTCTATTGTTGGTGGTGTAGAGCTTCCTGTAGCCGCATGGCGTTCGTACTTAAATATGGAACTAACCATTCCAATTTTCGCTGTCTCTTATACACATCTCCGAGCCCACGAGACT
+
BABBBFBBBBBBGGGGGGGGGGGHHHHGGHHGHBF22BF25DGHHHGGGGFFGGHHHHHHHHHHHHGGHGGEEGHHGGGGGGHHHHHGGHHHHHGFFHHFHHHHHHHHHHHHHHGGGGGHHHHHHHGHFHHHHHGFD/@CGGHGGGGGGD
@M02034:409:000000000-BFKT7:1:1113:23819:17246 1:N:0:33
AAAGTCGAGGTGCCTAAAGTGGCAACCCAGACTCCGTGTCTTGTTGGTGGTGTAGAGCTTCCTGTAGCCGCATGGCGTTCGTACTTAAATATGGAACTAACCATTCCAATTTTCGCTGTCTCTTATACACATCTCCGAGCCCACGAGACT
+
CCCCCFABBBBCGGGGGGGGGGGHHHHGGHHGHHHGHGHHHGGHHHHGGGEFFGHHHHHHHHHHHHHHGGGGGGHHGGGGGGHHHHHHHHHHHFFHGHHHHHHGHHHHHHHHHHGGGGGHGHHHHHB?FBGHHHHGGCCGCFHGGGGGGH
@M02034:409:000000000-BFKT7:1:1113:4631:17247 1:N:0:33
AAAGTCGAGGTGCCTAAAGTGGCAACCCAGACTGGGATTTCGGTTGGTGGTGTAGAGCTTCCTGTAGCCGCATGGCGTTCGTACTTAAATATGGAACTAACCATTCCAATTTTCGCTGTCTCTTATACACATCTCCGAGCCCACGAGACT
+
BBBBBFBBBB>AGGGGGGGGGGGHHHHGGHHGHHHHGGFHHHGFFGGGFGEFBFGHHHHHFHHGHHHGHGGEFGHHGGGFFGHHHHHHHHGHHHGFHHHHHHFHHHHHHHHHHHGGGGGGHFHHHHHHGHGHHHGHG@GCGGHFGCGGGD
@M02034:409:000000000-BFKT7:1:1113:10763:17247 1:N:0:33
AAAGTCGAGGTGCCTAAAGTGGCAACCCAGACTCTGCAGGCTGTTGGTGGTGTAGAGCTTCCTGTAGCCGCATGGCGTTCGTACTTAAATATGGAACTAACCATTCCAATTTTCGCTGTCTCTTATACACATCTCCGAGCCCACGAGACT
+
CCCCCFCCCCABGGGGGGGGGGGHHHHGGHHGHHHHHHHHGHHHHHHGGGGFGGHHHHHHHHHHHHHHHGGGGGHHGGGGGGHHHHHHHHHHHHHHHHGHHHHHHHHHHHHHHGGGGGGHHHHHHGHHGHHHHHHGGFGGGGHGGGGGFH
@M02034:409:000000000-BFKT7:1:1113:8315:17248 1:N:0:33
AAAGTCGAGGTGCCTAAAGTGGCAACCCAGACTGAGATGCAGGTTGGTGGTGTAGAGCTTCCTGTAGCCGCATGGCGTTCGTACTTAAATATGGAACTAACCATTCCAATTTTCGCTGTCTCTTATACACATCTCCGAGCCCACGAGACT
+
BBBBBFBADBAAGGGGGGGGFGGHGGHGGGHGHHHHGGHHHHHFGGGGGGEFFGHHHHHHHHHHHHHHHGCEEGGHGGGFGGHHHHHGHHHHGHFHHFFGCHGHHHHGGGHHHFGGGGGGHFHHGHEHFBBGHHHFFD??FGHGGGCEDG
@M02034:409:000000000-BFKT7:1:1113:25443:17255 1:N:0:33
AAAGTCGAGGTGCCTAAAGTGGCAACCCAGACTATGAAGGCGGTTGGTGGTGTAGAGCTTCCTGTAGCCGCATGGCGTTCGTACTTAAATATGGAACTAACCATTCCAATTTTCGCTGTCTCTTATACACATCTCCGAGCCCACGAGACT
+
CCCCCFBCBCBCGGGGFGGGGGGHHHHGGHHGHHHHGG5FAAEGCAEEEFGF1BGFBFEG5FGDB5B5DEE>EEE?EEEFFE??FHHHBGHFGF33FFHHBE3BGFH4EGBHD?B/EFBG3BFFF@>@F22@FGF<A@CGGEGGFG?AEH
@M02034:409:000000000-BFKT7:1:1113:26535:17257 1:N:0:33
AAAGTCGAGGTGCCTAAAGTGGCAACCCAGACTGTTGGGGGGGTTGGTGGTGTAGAGCTTCCTGTAGCCGCATGGCGTTCGTACTTAAATATGGAACTAACCATTCCAATTTTCGCTGTCTCTTATACACATCTCCGAGCCCACGAGACT
+
AABA>DAADDABGGGGBGGGGGGHGHHGGHGFHHHHHHGGGGCGCF@AEDGCCBFFGGGFFFGGGGBFFFGAADFFFFFFFFFFEF/:/BBFFF/BBFFBFFBFFFFBBBBFFFDDFFDFFFFFFFFFBFFFFFFFFA-9=EAE-99DDF
@M02034:409:000000000-BFKT7:1:1113:26554:17258 1:N:0:33
AAAGTCGAGGTGCCTAAAGTGGCAACCCAGACTGTTGGGGG
+
BBBBBFBADDBBGGGFGGGFGGGHHHHGGHDGHHGGHHA2E
@M02034:409:000000000-BFKT7:1:1113:23832:17259 1:N:0:33
AAAGTCGAGGTGCCTAAAGTGGCAACCCAGACTCCGTGTCTTGTTGGTGGTGTAGAGCTTCCTGTAGCCGCATGGCGTTCGTACTTAAATATGGAACTAACCATTCCAATTTTCGCTGTCTCTTATACACATCTCCGAGCCCACGAGACT
+
BB@BBFBBBB2AGGGFGGGGGGGHHHHGGHGGHHHGAFGGHHHHHHHGGGEFFGHHHHGHHHHHHHHHGGGEEGHHGGGGGFHHHHGFGHHHHHHFHHHHHHHHHHHHHHHHHHGGGGFHHHHHHHGHHHHHGHFGDBCDGGHAC@DGGH
@M02034:409:000000000-BFKT7:1:1113:24226:17266 1:N:0:33
AAAGTCGAGGTGCCTAAAGTGGCAACCCAGACTAAGGGTGGGGTTGGTGGTGTAGAGCTTCCTGTAGCCGCATGGCGTTCGTACTTAAATATGGAACTAACCATTCCAATTTTCGCTGTCTCTTATACACATCTCCGAGCCCACGAGACT
+
BBBAAFBBBBABGGGGGGGGGFFFHGHGGFHFHHGEGHAAECEFGGGEFEAFFGGHHHHHHGHHHHHGHGF>EEHGGFGGFEGHHHHEHHHFHGFHFHHHHHHHHHFHHHHHHHGGGGGHHHHHHGHGFHHHHHHHG?GGGGHGGCCGGH
@M02034:409:000000000-BFKT7:1:1113:17330:17268 1:N:0:33
AAAGTCGAGGTGCCTAAAGTGGCAACCCAGACTACTACTAAGGTTGGTGGTGTAGAGCTTCCTGTAGCCGCATGGCGTTCGTACTTAAATATGGAACTAACCATTCCAATTTTCGCTGTCTCTTATACACATCTCCGAGCCCACGAGACT
+
CCBCCFABCCCCGGGGGGGGGGGHHHHGGHHGHHHHGHHHFHHHHHGGGGGGGFGBFFHHHHHHHGHHHGGCEGHHGGGGGGHHHHHFFHHFHHDFGHHHGHHHHGHGHGFHHF/EFEAFFGHHFHFHFCHGHGGFFCCGGFHGGGGEFH
@M02034:409:000000000-BFKT7:1:1113:11520:17274 1:N:0:33
AAAGTCGAGGTGCCTAAAGTGGCAACCCAGACTCAGAATCAGGTTGGTGGTGTAGAGCTTCCTGTAGCCGCATGGCGTTCGTACTTAAATATGGAACTAACCATTCCAATTTTCGCTGTCTCTTATACACATCTCCGAGCCCACGAGACT
+
>3AB3BA>DDBBGGGGGGGFGGGHHHHGGGGGHHHHHHHHEGHGHHFEFD1B1FGGFEFFHHHGGGHHHGGEEGHHGGGGGEHHHHHHHHFHHHHFFHGFFHGGHHFHFGHHHBEAFFEHHGHFEFFDDCGFFHF2C/DFCFHGGGGGGH
@M02034:409:000000000-BFKT7:1:1113:16111:17274 1:N:0:33
AAAGTCGAGGTGCCTAAAGTGGCAACCCAGACTTCTCTGAATGTTGGTGGTGTAGAGCTTCCTGTAGCCGCATGGCGTTCGTACTTAAATATGGAACTAACCATTCCAATTTTCGCTGTCTCTTATACACATCTCCGAGCCCACGAGACT
+
AAABAFBBBBBBGGGCFGGFGGGHHGHGGHHGHGHHHHHGHGHHHHHGFGGFCGHHHGGGHHHHGFFGHFE0AEFFEGFEGGHHHHEFFGFHHHFFGFFEFFFHHFFHHG3FFFFDGGGBE4GF4FBGFCFBFDBG/>DDFFAFC?CDD?
@M02034:409:000000000-BFKT7:1:1113:6917:17275 1:N:0:33
AAAGTCGAGGTGCCTAAAGTGGCAACCCAGACTTCTTCTTATGTTGGTGGTGTAGAGCTTCCTGTAGCCGCATGGCGTTCGTACTTAAATATGGAACTAACCATTCCAATTTTCGCTGTCTCTTATACACATCTCCGAGCCCACGAGACT
+
BCCCCFCCCCBCGGGGGGGGGGGHHHGGEF2EFGGGHGHHGHHHHHEEC2EFFDGGFDFGEGHFHFHGFGGEEGF1>EEGEE2FEGHGGHHGHG33FGHH3E3FGFF4?GGHHF>FGFEGHHHFEFGFHFFHGHGFGCCFGGFEGGCFGG
@M02034:409:000000000-BFKT7:1:1113:15953:17283 1:N:0:33
AAAGTCGAGGTGCCTAAAGTGGCAACCCAGACTTCTGATCAGGTTGGTGGTGTAGAGCTTCCTGTAGCCGCATGGCGTTCGTACTTAAATATGGAACTAACCATTCCAATTTTCGCTGTCTCTTATACACATCTCCGAGCCCACGAGACT
+
CCCCBFABCCCBGGGGGGGGGGGHHHHGGHHGHHHHHDHHHHHHGHGGGGEFGHHHHHHHHHHHHHHHHGGEEGHHGGGGGGHHHHHHHHHHHHHGHHHHHHHHHHHHHHHHHHGGGGGGHHHHFHGHHHHHHHHGFFGGGGHFGCCGGH
@M02034:409:000000000-BFKT7:1:1113:16114:17292 1:N:0:33
AAAGTCGAGGTGCCTAAAGTGGCAACCCAGACTTCTCTGAATGTTGGTGGTGTAGAGCTTCCTGTAGCCGCATGGCGTTCGTACTTAAATATGGAACTAACCATTCCAATTTTCGCTGTCTCTTATACACATCTCCGAGCC
+
BBCCCFBCCCCCGGGGGGGGGGGHHHHGGHHFEA5B3EFGDFGHFH2EA?EFA3F5BFEGEHHHFFFDDAE0EFF1>>EC1EFEGGHB3FHGFHB3BEHH3F3FFBH4BGFHD4>EEEEFFHFGDG4DHGFCGFHB//<DG
@M02034:409:000000000-BFKT7:1:1113:15063:17298 1:N:0:33
AAAGTCGAGGTGCCTAAAGTGGCAACCCAGACTCATAAGACGGTTGGTGGTGTAGAGCTTCCTGTAGCCGCATGGCGTTCGTACTTAAATATGGAACTAACCATTCCAATTTTCGCTGTCTCTTATACACATCTCCGAGCCCACGAGACT
+
BBBBBFBBBBABGGGGGGGGGGGHHGGGGHDGHGGHHHHHHGFGGGFGGEABFDDGHHHHHHHGGHHHHGGEFGHHGGGGGEGHHHHGHHGFHHHHHHHHHHHHHHHHHHHHHHGGGGGHHHHHHHHHHGHHHHHGGGGGGGHGGGGGGH
@M02034:409:000000000-BFKT7:1:1113:17833:17301 1:N:0:33
AAAGTCGAGGTGCCTAAAGTGGCAACCCAGACTCCTCCTAGGGTTGGTGGTGTAGAGCTTCCTGTAGCCGCATGGCGTTCGTACTTAAATATGGAACTAACCATTCCAATTTTCGCTGTCTCTTATACACATCTCCGAGCCCACGAGACT
+
CCDDBFCBCCCCGGGGGGGGGGGHHHHGGHHGHHHHHHHHHHFHGGFGGGGFFGHHHGHHHHHHHHHHHGGEEGHHGGGGGGGHHHFHHHHHHHHHFHHHHHHHHHGHHHHHHHFGGGGHHHHHHHHHHHHHHHHHFCFGGGHGGGGGGH
@M02034:409:000000000-BFKT7:1:1113:3328:17304 1:N:0:33
AAAGTCGAGGTGCCTAAAGTGGCAACCCAGACTACGAATACTGTTGGTGGTGTAGAGCTTCCTGTAGCCGCATGGCGTTCGTACTTAAATATGGAACTAACCATTCCAATTTTCGCTGTCTCTTATACACATCTCCGAGCCCACGAGACT
+
AAAABFCCCCCCGGGGFGGGGGGHHFHGGHHGHHHFFDHGHHHHHHEFGGEFGFHGHHHHHHHHHGHHHGGGGGHHGFGGGGHHHHHFDGHHHHGGHHHGGHHHHGGGHHHHHHGGGGGGHGHHHHFHFHFHHHHHG?CCGGEGGGGGGF
@M02034:409:000000000-BFKT7:1:1113:17229:17307 1:N:0:33
AAAGTCGAGGTGCCTAAAGTGGCAACCCAGACTCAGAATCAGGTTGGTGGTGTAGAGCTTCCTGTAGCCGCATGGCGTTCGTACTTAAATATGGAACTAACCATTCCAATTTTCGCTGTCTCTTATACACATCTCCGAGCCCACGAGACT
+
CCCCCFBBCCCCGGGGGGGGGGGHHHHGGGHGHHHFFGHHFHHHHHGGGGGFGDHFHFHHHHHHHHHGHGGEEGHHGGGGGGHHHHHHHHHHHHFFFHHHGHFHHHHHFGHHHHEGFGEHHHHHHHHHHHHHHHHFGGGGGFHGGGGGGH
@M02034:409:000000000-BFKT7:1:1113:19679:17313 1:N:0:33
AAAGTCGAGGTGCCTAAAGTGGCAACCCAGACTAATAATAATGTTGGTGGTGTAGAGCTTCCTGTAGCCGCATGGCGTTCGTACTTAAATATGGAACTAACCATTCCAATTTTCGCTGTCTCTTATACACATCTCCGAGCCCACGAGACT
+
BBBBBFBBBBBBGGGGGGGGGGGHHHHGGHFFH3B5A5B5F5GGHHGFGGGFGHHGHHHHHHHHHHHHHGGEFGHGGFGGGGHHHHHGHHHHHHHHFGHHHHHHHGHHEGGHHHGGGGGHHHGHHHHGHHHHHHHHG?DGGGHGGGGGCD
@M02034:409:000000000-BFKT7:1:1113:25564:17313 1:N:0:33
AAAGTCGAGGTGCCTAAAGTGGCAACCCAGACTAAGAATAATGTTGGGTGTAGAGCTTCCTGTAGCCGCATGGCGTTCGTACTTAAATATGGAACTAACCATTCCAATTTTCGCTGTCTCTTATACACACTCCGAGCCCACGAGACTAAG
+
A1AA>3AA1AAACFGDFGGFGBFCFAGCFACFCGFHDGGHBFFFF2/AEEEDGFGGHHHHHGHDG2GGCEEEG>EBEFEEB>GHGF1GHHFHBFFGGGFF@FGHFHHH1FGGGGGCEFHHHF1FG2BGHCFF0ABCCCAGA<//<<FHHG
@M02034:409:000000000-BFKT7:1:1113:28548:17318 1:N:0:33
AAAGTCGAGGTGCCTAAAGTGGCAACCCAGACTCCTATGAATGTTGGTGGTGTAGAGCTTCCTGTAGCCGCATGGCGTTCGTACTTAAATATGGAACTAACCATTCCAATTTTCGCTGTCTCTTATACACATCTCCGAGCCCACGAGACT
+
BCCBBFCCCCABGGGGGGGGGGGHGHHGGHHGHHGHFHHHHHFHHHHGGGEFGFHHHHGHHHHHHHHHHGGFGGHHGGGGGGHHHHFGFHHHHHGHGHHHHHHHHHHHHHHHHHGGGGGGHHHHHHHHGGHHHHHHGCCFGGHGGGGGGH
@M02034:409:000000000-BFKT7:1:1113:21046:17324 1:N:0:33
AAAGTCGAGGTGCCTAAAGTGGCAACCCAGACTCAGAAGCAGGTTGGTGGTGTAGAGCTTCCTGTAGCCGCATGGCGTTCGTACTTAAATATGGAACTAACCATTCCAATTTTCGCTGTCTCTTATACACATCTCCGAGCCCACGAGACT
+
CCCCCFCCCCBCGGGGGGGGGGGHHHHGGHAFHH3F3DFFFFFHHH2E2AEFF3B5EBAFBGHHHHFBGEE0BEF1E?EFEA21FGHBFGHFHHB3F3GHGFEGEFG44D3FF4</EA?F4EFB4B3BGBD2FGH2AB@F@EEEC?CE?H
@M02034:409:000000000-BFKT7:1:1113:18650:17327 1:N:0:33
AAAGTCGAGGTGCCTAAAGTGGCAACCCAGACTCATTCTACTGTTGGTGGTGTAGAGCTTCCTGTAGCCGCATGGCGTTCGTACTTAAATATGGAACTAACCATTCCAATTTTCGCTGTCTCTTATACACATCTCCGAGCCCACGAGACT
+
CCCCCFBCCCABGGGGGGGGGGGHHHHGGHHGHHHHHHHHHHHHHHHGGGEFFGHHHHHHHHHHHHGHHGGGGGHHGGGGGGGHHHHGHHHHHHHHGGGHHHGHHHGHGHHHHGGGGGGHHHHHEHHHHHHHHHHGGCCCGGHGGGGGGH
@M02034:409:000000000-BFKT7:1:1113:25209:17327 1:N:0:33
AAAGTCGAGGTGCCTAAAGTGGCAACCCAGACTGGTACTTCGGTTGGTGGTGTAGAGCTTCCTGTAGCCGCATGGCGTTCGTACTTAAATATGGAACTAACCATTCCAATTTTCGCTGTCTCTTATACACATCTCCGAGCCCACGAGACT
+
BCCCCDABBCABGGGGGGGGGGGHHHHGGHHGHHGHHHHHHGGGGGGGFGGFFBGHHHHHFHHHHHHHHGGEEGHHGGGGGGHHHHGGHHHHHHFGGHGHHHHHHHGFHGFHHHGGGGGHHHHHHHHFHHHHHHBHGB/@GFHGGGGGGH
@M02034:409:000000000-BFKT7:1:1113:12597:17328 1:N:0:33
AAAGTCGAGGTGCCTAAAGTGGCAACCCAGACTGCGAAGCATGTTGGTGGTGTAGAGCTTCCTGTAGCCGCATGGCGTTCGTACTTAAATATGGAACTAACCATTCCAATTTTCGCTGTCTCTTATACACATCTCCGAGCCCACGAGACT
+
ACBABFBBCCABGGGGGGGGGGGHHHHGGHHGHHHGEFGGHHHHHHHGGGEBFGHHHHHHHHHHHHHHHGGFGGHHGGGGGGHHHHHGHHHHHHFGHHHGHHHHHHHHHHHHHHGGGGGHHHHHHHGHEHHHHHHHGCGGGGHGGGGGGH
@M02034:409:000000000-BFKT7:1:1113:12695:17328 1:N:0:33
AAAGTCGAGGTGCCTAAAGTGGCAACCCAGACTAATAAGAAGGTTGGTGGTGTAGAGCTTCCTGTAGCCGCATGGCGTTCGTACTTAAATATGGAACTAACCATTCCAATTTTCGCTGTCTCTTATACACATCTCCGAGCCCACGAGACT
+
AABBAFCCCCAAGGGGGCGGGGGHHHHGGHHGHHHHFHHHGHFHHHFFGGEFGHHHHHHHHHHHHHHHHGGFGGHHGGGGGGFHHHHEHHHHHHGFGHGHHHGHHHGHGHHHHFGGGGGHHGHHHHHHFHHGHHGGFCGGGGHGGGGGGH
@M02034:409:000000000-BFKT7:1:1113:15004:17328 1:N:0:33
AAAGTCGAGGTGCCTAAAGTGGCAACCCAGACTCGTCCGAATGTTGGTGGTGTAGAGCTTCCTGTAGCCGCATGGCGTTCGTACTTAAATATGGAACTAACCATTCCAATTTTCGCTGTCTCTTATACACATCTCCGAGCCCACGAGACT
+
CCCCCFCCCCCCGGGGGGGGGGGHHHHGGHHGHHGHGGGGGGHHHHHGGGEBGGHHHHHHHHHHHHHHHGGFGGHHGGGGGGHHHHHHHHHHHHGFGHHHHHHHHHHHHHHHHHFGGGGGHGHHHHHHHHHHHHHGGGGGGGHGGGGGGH
@M02034:409:000000000-BFKT7:1:1113:29266:17330 1:N:0:33
CAAGTCGAGGTGCCTAAAGTGGCAACCCAGACTACGAAGAAGGTTGGTGGTGTAGAGCTTCCTGTAGCCGCATGGCGTTCGTACTTAAATATGGAACTAACCATTCCAATTTTCGCTGTCTCTTATACACATCTCCGAGCCCACGAGACT
+
ABABBFBBCCABGGGGGGGGGGGHHHHGGHHGHHHGGHGGGHHHHHGGGGBBFGHFGHHHHHHHHHHHHGGGGGHHGFGGGFHHHHHHHHFHHHGHHHHHHHEGHHHHGGHHHHGGGGGHHHHGHHFHGHHHHHGFGFGGGGHGGGGGGH
@M02034:409:000000000-BFKT7:1:1113:18292:17330 1:N:0:33
AAAGTCGAGGTGCCTAAAGTGGCAACCCAGACTGTTGGGGCGGTTGGTGGTGTAG
+
AABCCFBBBCABGGGGGGGGGGGHHHHGGHHGHHAGHHGGEGA0>EE1?1BF13F
@M02034:409:000000000-BFKT7:1:1113:29286:17330 1:N:0:33
CAAGTCGAGGTGCCTAAAGTGGCAACCCAGACTACGAAGAAGGTTGGTGGTGTAGAGCTTCCTGTAGCCG
+
1>AAAFAAD>>AFFGGGGG3BGGFCFFEFCHGGDHG00/ECFCBBGEAFFBAAGHFG1GGHFEHFFFD1B
@M02034:409:000000000-BFKT7:1:1113:12062:17331 1:N:0:33
AAAGTCGAGGTGCCTAAAGTGGCAACCCAGACTACGTCTCTGGTTGGTGGTGTAGAGCTTCCTGTAGCCGCATGGCGTTCGTACTTAAATATGGAACTAACCATTCCAATTTTCGCTGTCTCTTATACACATCTCCGAGCCCACGAGACT
+
BCCCBFCCCCCCGGGGGGGGGGGHHHHGGHHGHHHGFHGHHHHHHGGGGGEFGHHHHHHHHHHHHHHHHGGEEGHHGGGGGGHHHHHHHHHHHHFHHHHHHHHHHHGHGGHHHHGGGGGHHHHHHHHHHHHHHHHHGGGGGGHGG@@EGH
@M02034:409:000000000-BFKT7:1:1113:9747:17331 1:N:0:33
AAAGTCGAGGTGCCTAAAGTGGCAACCCAGACTGAGAA
+
CCCCCFABCCCCGGGGGGGGGGGHHHHGGH2FFFH355
@M02034:409:000000000-BFKT7:1:1113:26788:17336 1:N:0:33
AAAGTCGAGGTGCCTAAAGTGGCAACCCAGACTAGTCCGGCTGTTGGTGGTGTAGAGCTTCCTGTAGCCGCATGGCGTTCGTACTTAAATATGGAACTAACCATTCCAATTTTCGCTGTCTCTTATACACATCTCCGAGCCCACGAGACT
+
AABCAFBBCCAAGGGGGGGGGGGHHHCEGHHGHGHHGHFCGFEHHHHEEG1FEBFHHHGHHGHHHHFFHGEEFGHHGGGFEEFGHFFDHHGFGGHFFGGFGHFHHHHFFGHHHHGGGGFHHGGHFFF33FFG2FGGE@</<FEGGGGGGH
@M02034:409:000000000-BFKT7:1:1113:10500:17339 1:N:0:33
AAAGTCGAGGTGCCTAAAGTGGCAACCCAGACTACTTCGGTTGTTGGTGGTGTAGAGCTTCCTGTAGCCGCATGGCGTTCGTACTTAAATATGGAACTAACCATTCCAATTTTCGCTGTCTCTTATACACATCTCCGAGCCCACGAGACT
+
CCCCCFCCCCCCGGGGGGGGGGGHHHHGGHGGHHHHHGGGFEEGHHHGGGEFGGHHHHHHHHHHHHHHHGGEGGHHGGGGGFHHHHHHHHHHHHHHHHHHHHHHHHGHHHHHHHFGGGGGHHHHHHHFGHGHHHHDGFGGGGHGGGGGGH
@M02034:409:000000000-BFKT7:1:1113:28488:17344 1:N:0:33
AAAGTCGAGGTGCCTAAAGTGGCAACCCAGACTGTGCCGCGTGTTGGT
+
A11AAD1>>A>AF1BGFGFD11AFFG0BFH0F11BBFG0AA/AEG//B
@M02034:409:000000000-BFKT7:1:1113:5032:17344 1:N:0:33
AAAGTCGAGGTGCCTAAAGTGGCAACCCAGACTAATAAGAAGGTTGGTGGTGTAGAGCTTCCTGTAGCCGCATGGCGTTCGTACTTAAATATGGAACTAACCATTCCAATTTTCGCTGTCTCTTATACACATCTCCGAGCCCACGAGACT
+
BCCCAFCBCCBCGGGGGGGGGGGHHHHGGHHGHFBDADAEFFHBFH2AAAEFA3DAGEEGGHFHH5FFFEGEFEE1EEEFE>?GEFHFFGHFGD3@GHHGC?3GEDH4FD3GF4E?EF?FHEFFBGDHHHHFHGHFFC@CGFHGGFFGGF
@M02034:409:000000000-BFKT7:1:1113:4256:17345 1:N:0:33
AAAGTCGAGGTGCCTAAAGTGGCAACCCAGACTAAGTTGCAGGTTGGTGGTGTAGAGCTTCCTGTAGCCGCATGGCGTTCGTACTTAAATATGGAACTAACCATTCCAATTTTCGCTGTCTCTTATACACATCTCCGAGCCCACGAGACT
+
ABBAAFBBBBABGGGFGGGGGGGHHHHGGHHGHGGGGHFHGHHHGHCEFGGFAAFFFGHHGHHHHHHHHGGCEFHGGFGFGGHHHFFGHGHHGFFEHHGHHHGGHHHB4FGHHGFGGGGHHHHHHHGHGGHHGHHHGCCDGGHGG/@CDF
@M02034:409:000000000-BFKT7:1:1113:6506:17347 1:N:0:33
AAAGTCGAGGTGCCTAAAGTGGCAACCCAGACTTCGCCTCGGGTTGGTGGTGTAGAGCTTCCTGTAGCCGCATGGCGTTCGTACTTAAATATGGAACTAACCATTCCAATTTCGCTGTCTCTTATACACATTCCGAGCCCACGAGACTAA
+
AAABAFBABCCCGGGGGGGGGGGHHHHGGHHGHHHGGGGGGGGGFGFGGGBBGGHHFHHHGHGHHHHHHGGEFGHFGGGGGGHHHHHGHHHHHHHGGGGFHGHHGHGHHHHHHGFGGFHHGHHHHHGHHGHHHHHDGGGGHGGGGEFHHF
@M02034:409:000000000-BFKT7:1:1113:15599:17350 1:N:0:33
AAAGTCGAGGTGCCTAAAGTGGCAACCCAGACTAATCATCAGGTTGGTGGTGTAGAGCTTCCTGTAGCCGCATGGCGTTCGTACTTAAATATGGAACTAACCATTCCAATTTTCGCTGTCTCTTATACACATCTCCGAGCCCACGAGACT
+
BBBBBFBBBBBBGGGGCFGGGGGHHHHGGHHGHHFGHHHHGGHHHHGGGGFFGGHHHFHHHHHHHHHHHGGEEGHHGGGGGGHHHHFGDGGHHHHGHHHHHHHHHHHEHHHHHHEGGGGGHFHHFHGHFHHHHHHHGCCGGGHGGGGFGH
@M02034:409:000000000-BFKT7:1:1113:12932:17354 1:N:0:33
AAAGTCGAGGTGCCTAAAGTGGCAACCCAGACTACGCCTCGTGTTGGTGGTGTAGAGCTTCCTGTAGCCGCATGGCGTTCGTACTTAAATATGGAACTAACCATTCCAATTTTCGCTGTCTCTTATACACATCTCCGAGCCCACGAGA
+
AAAAAD1>DDAAGFGF1FFGGGGHFHHGGHHGG1FE0AF/BFFGGHHGGGGGGHB2AFGFHFHGHHHHHGG/EFGHGGGGGGFHHHHH1FGBGB11>GFGEFHFGDFGHHHHHFEEGCGHHFHHFGGHDG1BFGD<B>/<CF/?/</<
@M02034:409:000000000-BFKT7:1:1113:6385:17357 1:N:0:33
AAAGTCGAGGTGCCTAAAGTGGCAACCCAGACTAAGGGGATGGTTGGTGGTGTAGAGCTTCCTGTAGCCGCATGGCGTTCGTACTTAAATATGGAACTAACCATTCCAATTTTCGCTGTCTCTTATACACATCTCCGAGCCCACGAGACT
+
ABBBBFBBBBBBGGGDGGGGGGGCCHHGGHFGHHGHHHGGGGGHHGCEGGEFGHHHHHGHHHHHHHHHHGGEFGHHGGGGGGHHHHBGHHHHHHHHFHGGHHGHHHHGGHHHHHGGGGGHHGHHGHHHFGHHHHHBECCCGGEGC@CFDF
@M02034:409:000000000-BFKT7:1:1113:4573:17357 1:N:0:33
AAAGTCGAGGTGCCTAAAGTGGCAACCCAGACTAATGGTAGGGTTGTTGTTGCTGTGC
+
BABCBFCCBCCCGGGGGGGGGGGHH4FEGHHGH33A55D552BF2A2B22B153B535
@M02034:409:000000000-BFKT7:1:1113:23010:17361 1:N:0:33
AAAGTCGAGGTGCCTAAAGTGGCAACCCAGACTGTTGCGCATGTTGGTGGTGTAGAGCTTCCTGTAGCCGCATGGCGTTCGTACTTAAATATGGAACTAACCATTCCAATTTTCGCTGTCTCTTATACACATCTCCGAGCCCACGAGACT
+
BBB?AFBBDBAAGGGGGGGFGGGHHHHGGHGGHH3D35AEAAEHHHGGGGEFGHHEGHHHHHHHHHHGHGGEEGHHGGGEGGGHHHFFFHGHGHGB3GHHHHHHHHFGHHHHHFEGGGGEFFHG3HHHHHFHGGGBEF/BDEHGFGGGGG
@M02034:409:000000000-BFKT7:1:1113:4058:17365 1:N:0:33
AAAGTCGAGGTGCCTAAAGTGGCAACCCAGACTTTGCGTGCGGTTGGTGGTGTAGAGCTTCCTGTAGCCGCATGGCGTTCGTACTTAAATATGGAACTAACCATTCCAATTTTCGCTGTCTCTTATACACATCTCCGAGCCCACGAGACT
+
AAAAADAAD11>GGFBF1GGGGGHFHHEFH0FHHGHFEEECEEGEE/AFAAFG112DFGGHHHHGHHHHGGEEGHFGEGGGGGHHGHGFGGHHBFFFHHBGFHGHHGHHGGHHFGGGGGFHHHHHHHHHHHHGHBFE>?/CGHGGGCCCG
@M02034:409:000000000-BFKT7:1:1113:3286:17368 1:N:0:33
AAAGTCGAGGTGCCTAAAGTGGCAACCCAGACTCAGACTTCTGTTGGTGGTGTAGAGCTTCCTGTAGCCGCATGGCGTTCGTACTTAAATATGGAACTAACCATTCCAATTTTCGCTGTCTCTTATACACATCTCCGAGCCCACGAGACT
+
BBABAFABBBAAGGGGGGGGGGGGHHCGGHEGHHHFGFFFHHFHHFGEGDEFG3DGBFGHHHHHHHHGHEGFEGHHGGGGGFHHHHGHHHFFHFFFGHHHFFHGHHHDHHHHHGGGGGGHHHHFFGHHFGHFHHHFGCCG?FHGGGFGGF
@M02034:409:000000000-BFKT7:1:1113:15615:17369 1:N:0:33
AAAGTCGAGGTGCCTAAAGTGGCAACCCAGACTAATCATCAGGTTGGTGGTGTAGAGCTTCCTGTAGCCGCATGGCGTTCGTACTTAAATATGGAACTAACCATTCCAATTTTCGCTGTCTCTTATACACATCTCCGAGCC
+
3AAAAFBBDBBBGGGGGGGFGGG4EGGGFHHGGHHFHGHHGHFHHFGGGDABFFG5EDFHFBHHHHHHHGGEEGHEEGGFEEEGEHHFFG4FGGFGBGFHHEFFGHHFBGGFBFEDEGFFFFHHHGHHFBDHBGF1C?//B
@M02034:409:000000000-BFKT7:1:1113:3268:17371 1:N:0:33
AAAGTCGAGGTGCCTAAAGTGGCAACCCAGACTCAGACTTCTGTTGGTGGTGCAGAG
+
CCCCCFCCCCABGGGGGGGGGGGHHHHGGHA2ABF333FA5FGHDH2A22B133D5A
@M02034:409:000000000-BFKT7:1:1113:12928:17373 1:N:0:33
AAAGTCGAGGTGCCTAAAGTGGCAACCCAGACTACGCCTGGTGTTGGTGGTGTAGAGCTTCCTGTAGCCGCATGGCGTTCGTACTTAAATATGGAACTAACCATTCCAATTTTCGCTGTCTCTTATACACATCTCCGAGCCCACGAGACT
+
CCCCCFCCCCBCGGGGGGGGGGGHHHHGGHHGHHHGGGHHHHHHGHEGGGEBGGHHHHHHHHHHHHHHHGGGEGHHGGGGFFHHHHHGHHHHHHHHHHHHHHHHHHHHHHHHHGGGGGGFHHHHHHHHFHHHHHHHGGGGGGHGGGGGGH
@M02034:409:000000000-BFKT7:1:1113:5183:17376 1:N:0:33
AAAGTCGAGGTGCCTAAAGTGGCAACCCAGACTTCGCATCATGTTGGTGGTGTAGAGCTTCCTGTAGCCGCATGGCGTTCGTACTTAAATATGGAACTAACCATTCCAATTTTCGCTGTCTCTTATACACACTCCGAGCCCACGAGACTA
+
CCCCCFCCCCBCGGGGGGGGGGGHHHHGGHHGHHHGGGGGHHHHHHHGGGGFGHHHHHHHHHHHHHHGHGGEGGHHGGGGGGHHHHHFHHHHHHHHHHHHHHGHHHHHHHHHHHGGGGGHHHHHHHHHHHHGHGHGCGGDGHGGGGGGHF
@M02034:409:000000000-BFKT7:1:1113:4470:17376 1:N:0:33
AAAGTCGAGGTGCCTAAAGTGGCAACCCAGACTTCGACTATGGTTGGTGGTGTAGAGCTTCCTGTAGCCGCATGGCGTTCGTACTTAAATATGGAACTAACCATTCCAATTTTCGCTGTCTCTTATACACATCTCCGAGCCCACGAGACT
+
A>AAAFABBBAAFGGGGGGGGGGHHHHGGGGGHGFE2FEEHFHGDEGGGGABBBGFFHHHHHHFHHHGHGGFEFHHFGGFEFGHEHHGHHFHGHFFFHGHGHHGHHHHHGGHHHGGGGGDDFHHHHGFFGGHHHHHG?FG/FGGGDGGCG
@M02034:409:000000000-BFKT7:1:1113:6907:17378 1:N:0:33
AAAGTCGAGGTGCCTAAAGTGGCAACCCAGACTGTTCCTCGTGTTGGTGGTGTAGAGCTTCCTGTAGCCGCATGGCGTTCGTACTTAAATATGGAACTAACCATTCCAATTTTCGCTGTCTCTTATACACATCTCCGAGCCCACGAGACT
+
AABBAFBADDBBGFGGGGGGGGFFHGFFGHHGHHHFHHHHGHHHHHEEFG1FGGHGBHGHHHHHHHHHHGF0FGHHGGGEGGGHHHGHHHHHHEGFFHFCGHFGHHFHFGHHHHGGGGGHHGHHHHFHGHEHGHFFDC@?G</FF/CFGF
@M02034:409:000000000-BFKT7:1:1113:15641:17388 1:N:0:33
AAAGTCGAGGTGCCTAAAGTGGCAACCCAGACTTGGCGGTCGGTTGGTGGTGTAGAGCTTCCTGTAGCCGCATGGCGTTCGTACTTAAATATGGAACTAACCATTCCAATTTTCGCTGTCTCTTATACACATCTCCGAGCCCACGAGACT
+
BBABBFBBBBABGGGGGGGGGGGHHHHGGHHGHHHHHGGGGGGGEFGGGGEFFBGHHHHHHHHHHHHHHGGEEGHFGGGGGGBGHHGHGHHHHHGGHHHGHHGHHHHHBGGHHF@FGGGGHHHHHHHHGFFHHHFEG?@C@FHGGCGGGH
@M02034:409:000000000-BFKT7:1:1113:7824:17389 1:N:0:33
AAAGTCGAGGTGCCTAAAGTGGCAACCCAGACTCCTCCTAATGTTGGTGGTGTAGAGCTTCCTGTAGCCGCATGGCGTTCGTACTTAAATATGGAACTAACCATTCCAATTTTCGCTGTCTCTTATACACATCTCCGAGCCCACGAGACT
+
CCCCCFBBCCCCGGGGGGGGGGGHHHHGGHHGHHHHHHHHHGHGHHGGGGFFGGHHHHHHHHHHHHHHHGGAEGHHGGGGGGFHHHHHHHHHHHHHHHHHHHHHHHHHHGHHHHGGGGGHHFHHHHHHGHHHHHGHGCGGGGHGGFGGGH
@M02034:409:000000000-BFKT7:1:1113:15661:17391 1:N:0:33
AAAGTCGAGGTGCCTAAAGTGGCAACCCAGACTTGGCGGTCGGTTGGTGGTGTAGAGCTTCCTGTAGCCGCATGGCGTTCGTACTTAAATATGGAACTAACCATTCCAATTTTCGCTGTCTCTTATACACATCTCCGAGCCCACGAGACT
+
AAABBFBBBBABGGGGFGGGGGFHHCHFCGFDCGF3FEEAEEAEFGGFFD?F13EDGFG3FCHEGFHHHGGEEEHFGGGFGFFEHHB3EBBHHHE3BGH3BGBGFFGDFGHHGDCDDG?2FFFH2FD@2CGBCGD1C/A@DFEFCCDD<D
@M02034:409:000000000-BFKT7:1:1113:9679:17393 1:N:0:33
AAAGTCGAGGTGCCTAAAGTGGCAACCCAGACTACTAAGAATGTTGGTGGTGTAGAGCTTCCTGTAGCCGCATGGCGTTCGTACTTAAATATGGAACTAACCATTCCAATTTTCGCTGTCCTTATACACATCTCCGAGCCCACGAGACTA
+
CCCCCFBCCCBCGGGGGGGGGGGHHHHGGHHGHHHFGEHGHGHHHHGEFDABGFHGHHHHHHHHHHHHHGGEGGHHGGGGGGFFHHHGEGFHFHGFFHHHHHHHHHHEGGHHHHGGGDGHHHHHHHGHHBGHHHHGCGGGGHGGGGGGH?
@M02034:409:000000000-BFKT7:1:1113:1885:17395 1:N:0:33
AAAGTCGAGGTGCCTAAAGTGGCAACCCAGACTGCTTTTGGTGTTGGTGGTGTAGAGCTTCCTGTAGCCGCATGGCGTTCGTACTTAAATATGGAACTAACCATTCCAATTTTCGCTGTCTCTTATACACATCTCCGAGCCCACGAGACT
+
ABBBBFBBBBAAGGGGGGGGGGGHHHHGGHBFFFHFF5GHGHGHGHAEGGGFGGHFHHHHFHHH55GFFEGEEEHAFEGGGGGGHHHHHHGFGE3@GHGHHGFHHGHDFGGHHFCGGEGHHHHHFGFD3CFHFHHHGGGG<CFGGG@DDF
@M02034:409:000000000-BFKT7:1:1113:28883:17396 1:N:0:33
AAAGTCGAGGTGCCTAAAGTGGCAACCCAGACTTCTCCTCCTGTTGGTGGTGTAGAGCTTCCTGTAGCCGCATGGCGTTCGTACTTAAATATGGAACTAACCATTCCAATTTTCGCTGTCTCTTATACACACTCCGAGCCCACGAGACTA
+
BBBBBFAABBBBGGGFGGGGGGGHHGHEGHGFHHHGHHHHHHHHHGGFFGGGHAGGHFHHGGHHHHGHGGGEEGHHGGGGGGHHFHFF3GBGHFFHGGDBGHDFGHHB4FGHHHGGGGGHHHHHHHFHHGFFHHHC<CFCFEGG/@EDH<
@M02034:409:000000000-BFKT7:1:1113:6899:17396 1:N:0:33
AAAGTCGAGGTGCCTAAAGTGGCAACCCAGACTGTTCCTCGTGTTGGTGGTGTAGAGCTTCCTGTAGCCGCATGGCGTTCGTACTTAAATATGGAACTAACCATTCCAATTTTTGCTGTCTCTTATACACATCTC
+
AABBAF?ABBBA4FGGGFFGGGGGHGGGDHAFHADFHGFHEHAGG22BFA1BA3B55AGHFFGFHFBAFAGEEGFEC1>?EE2FHGD3BFEGGG33BBGC?FDG34G4BBEGD4>BF34B4BBF4GBGHFB1???
@M02034:409:000000000-BFKT7:1:1113:18665:17400 1:N:0:33
AAAGTCGAGGTGCCTAAAGTGGCAACCCAGACTGCGCATCAGGTTGGTGGTGTAGAGCTTCCTGTAGCCGCATGGCGTTCGTACTTAAATATGGAACTAACCATTCCAATTTTCGCTGTCTCTTATACACATCTCCGAGCCCACGAGACT
+
BBBBBFBBBBAAGGG5EFGGGGGHFHGGGHHGHGCFGGGE3BGGHHCGEGGGGHHGGDGHDGHHHFHDHGG0EGHFEGGGGGFCGHFHHHFHHFGFGGHHHG3FGHHG4FGGHGEGFGEHFHHHHHDFFFHHHHFFDC?DBCHFC?CGDG
@M02034:409:000000000-BFKT7:1:1113:12453:17402 1:N:0:33
AAAGTCGAGGTGCCTAAAGTGGCAACCCAGCCTCTTGGGGGTG
+
?3>AAFB??DAAB4G5B4AAFGEFHEFFAG22B235BFAEE0A
@M02034:409:000000000-BFKT7:1:1113:7269:17407 1:N:0:33
AAAGTCGAGGTGCCTAAAGTGGCAACCCAGACTCCTCCGCCTGTTGGTGGTGTAGAGCTTCCTGTAGCCGCATGGCGTTCGTACTTAAATATGGAACTAACCATTCCAATTTTCGCTGTCTCTTATACACATCTCCGAGCCCACGAGACT
+
CCCCCFBCCCBCGGGGGGGGGGGHHHHGGHHGHHHHHHGGGGHHHHGGGGEFAFHHHHHHHHHHHHHHHGGGGGHHGGGGGGHHHHHHHHHHHHHHHHHGHHGHHHHHHHHHHHGGGGGHHHHHHHHGFHHHHHHHGGGGGGHGGGGGGF
@M02034:409:000000000-BFKT7:1:1113:12471:17408 1:N:0:33
AAAGTCGAGGTGCCTAAAGTGGCAACCCAGACTCGGGGGGGTGTTGGTGGTGTAGAGCTTCCTGTAGCCGCATGGCGTTCGTACTTAAATATGGAACTAACCATTCCAATTTTCGCTGTCTCTTATACACATCTCCGAGCCCACGAGACT
+
CCCCCFCCCCABGGGGFGGGGGGHHHHGGHHGHHGGGGGGGGGGGGGGGGCCEFGGGGGGGGGGFFFFFFFAFFFFFFFFFFFFFFFFFFFFFFFFFFFFFFFFFFFFFFFFFFFFFFFFFFFFFFFFBFFFFFFFDFFFFFFFFFFFFF
@M02034:409:000000000-BFKT7:1:1113:19080:17411 1:N:0:33
AAAGTCGAGGTGCCTAAAGTGGCAACCCAGACTAATCTGCCTGTTGGTGGTGTAGAGCTTCCTGTAGCCGCATGGCGTTCGTACTTAAATATGGAACTAACCATTCCAATTTTCGCTGTCTCTTATACACATCTCCGAGCCCACGAGACT
+
BBBBAFABDBABGGGGGGGGGGGHHHHGGHHGHHFGHHHHHHHHHHHGGG2BFFHGFGHHHHHHHHHHHGGGEGHHGGGGGGHHHHHGHHHGHHHFHHGHHHHHGHHHHGHHHHGGGGGHHHHHHHHFHHHHHHFHDCGGGFGGGGGEDG
@M02034:409:000000000-BFKT7:1:1113:8886:17416 1:N:0:33
AAAGTCGAGGTGCCTAAAGTGGCAACCCAGACTAATAATCATGTTGGTGGTGTAGAGCTTCCTGTAGCCGCATGGCGTTCGTACTTAAATATGGAACTAACCATTCCAATTTTCGCTGTCTCTTATACACATCTCCGAGCCCACGAGACT
+
CBCCCFCCCCCCGGGGGGGGGGGHHHHGGHHGHF3FEGFGGGHHHHFEFGEFGGHHHHHHHHHHHHGHHGGGGGHHGGGGGGHHHHHHHHHHHGHHGHHGHHHHHHHHHHHHHHGGGGGGHHHHFHHHHHHHHHFGGGGGGGHGGGGGGH
@M02034:409:000000000-BFKT7:1:1113:10592:17427 1:N:0:33
AAAGTCGAGGTGCCTAAAGTGGCAACCCAGACTCTTCCTAAGGTTGGTGGTGTAGAGCTTCCTGTAGCCGCATGGCGTTCGTACTTAAATATGGAACTAACCATTCCAATTTTCGCTGTCTCTTATACACATCTCCGAGCCCACGAGACT
+
BABBBFB@BBB@EFGG4GGFGGGHHHHGGGHGHHHHGFHHGGHGGHEGGGGFF3GFGHGGHFHGHHFFHGG>EEGG0E@FGEFHGHHEHHHFHFBDCEGGFF3GFEBFBFBFFFEEGGEFGHHBEGGFFFBGGHGD/>BD@FHEC/@CAH
@M02034:409:000000000-BFKT7:1:1113:24163:17427 1:N:0:33
AAAGTCGAGGTGCCTAAAGTGGCAACCCAGACTCAGATGCATGTTGGTGGTGTAGAGCTTCCTGTAGCCGCATGGCGTTCGTACTTAAATATGGAACTAACCATTCCAATTTTCGCTGTCTCTTATACACATCTCCGAGCCCACGAGACT
+
BBBBBFAABBBBGGGGGGGGGGGHHHHGGHFGFHFBGGHHHHFHEHHGGCGFB3GGFHHHGHHFGFHFHGGEGGF1EEEFFEFHHHFGHGHFHH33GFHHFE3FGHFFDHEGHHCGGG?FHDGGGHHHGFHGGHFFFCGCCACFCDCGGH
@M02034:409:000000000-BFKT7:1:1113:26060:17434 1:N:0:33
AAAGTCGAGGTGCCTAAAGTGGCAACCCAGACTTGGGCGGGGGTTGGTGGTGTAGAGCTTCCTGTAGCCGCATGGCGTTCGTACTTAAATATGGAACTAACCATTCCAATTTTCGCTGTCTCTTATACACATCTCCGAGCCCACGAGACT
+
AAAAAFBBBBABFGGGGGGGF4FFHHHGGHGGHGHHHFAEEEEGGGGGED??FGHHHGHHHFHFGHHHHGGDDGHHGDCFBD<GFHGGFFBGHHFGHHHHHHHHHHHHHHFHHHGGGGGGHHFHHHHCGHHHHHGBECCC@GGGG@GGBC
@M02034:409:000000000-BFKT7:1:1113:24409:17437 1:N:0:33
AAAGTCGAGGTGCCTAAAGTGGCAACCCAGACTCAGCCTCCGGTTGGTGGTGTAGAGCTTCCTGTAGCCGCATGGCGTTCGTACTTAAATATGGAACTAACCATTCCAATTTTCGCTGTCTCTTATACACATCTCCGAGCCCACGAGACT
+
AABCCFBBCCABGGGGGGGGGGGHHHHGGHHGHHHHHHHHHGGGGGGGGGEFFGHHHHHHHHHHHHHHHGGEGGHHGGGGGGHHHHHHHHHHHHHGHHGHHHHHHHGHHHHHHHGGGGGHHHHHFHGHFHHHHHHHGGGGGGHGGGGGGH
@M02034:409:000000000-BFKT7:1:1113:17596:17445 1:N:0:33
AAAGTCGAGGTGCCTAAAGTGGCAACCCAGACTTATAATCAGGTTGGTGGTGTAGAGCTTCCTGTAGCCGCATGGCGTTCGTACTTAAATATGGAACTAACCATTCCAATTTTCGCTGTCTCTTATACACATCTCCGAG
+
AABAAFBADDBBGGGG4FGGGGFHHHFEGHACGHHH5FGHGHHBFGEGEGAFE3DFGHHHGFHFHHHFHGF0EEHHGGGGGGHFGHHHFHFHHGFBCHFFFHHHGHGFEFGHHHECEEEHHHHGDGFFFFDGHGFB//B
@M02034:409:000000000-BFKT7:1:1113:17072:17448 1:N:0:33
AAAGTCGAGGTGCCTAAAGTGGCAACCCAGACTCCTACGAAGGTTGGTGGTGTAGAGCTTCCTGTAGCCGCATGGCGTTCGTACTTAAATATGGAACTAACCATTCCAATTTTCGCTGTCTCTTATACACATCTCCGAGCCCACGAGACT
+
BBCCCFCCCBBCGGGGGGGGGGGHHHHGGHHGHHHFHHGGEFGGGHGGGGFFGHHHHHHHHHHHHHHHHEEEFGHGGGGGGGHHHHHHHHHHHHHGGHGHHHHHHHHHHHHHHHGGGGGHHGHHHHHHHHHGHHFGDDGGGGHGGGGGGG
@M02034:409:000000000-BFKT7:1:1113:26833:17448 1:N:0:33
AAAGTCGAGGTGCCTAAAGTGGCAACCCAGACTATGCAGGGGGTTGGTGGTGTAGAGCTTCCTGTAGCCGCATGGCGTTCGTACTTAAATATGGAACTAACCATTCCAATTTTCGCTGTCTCTTATACACATCTCCGAGCCCACGAGACT
+
CCCCCFBCCCBCGGGGGGGGGGGHHHHGGHHGHHHHHHHHGGGGGGGGGGEBFGHFHHHHHHHHHHHHHGGFGGHHGGGGGGHHHHHHHHHHHHGHHHGHHHHHHHGHHHHHHHGGGGGHHHHHHHHHGHHHHHHHDFGGGGHGGGGFGH
@M02034:409:000000000-BFKT7:1:1113:13598:17455 1:N:0:33
AAAGTCGAGGTGCCTAAAGTGGCAACCCAGACTCCTCTTGCTGTTGGTGGTGTAGAGCTTCCTGTAGCCGCATGGCGTTCGTACTTAAATATGGAACTAACCATTCCAATTTTCGCTGTCTCTTATACACATCTCCGAGCCCACGAGACT
+
BCCCCFABCCBCGGGGGGGGGGGHHHHGGHHGHHHHHHHHHHGGHHHGGGEFGFHGHHHHHHHHHHHHHGGEFGHHGGGGGGHHHHHGHHHHHHHFGHHHHHHGHHGGFGHHHHGGGGGHHGHHHHHHGHHHHHHHGCGGGFHGGGFGGH
@M02034:409:000000000-BFKT7:1:1113:24227:17458 1:N:0:33
AAAGTCGAGGTGCCTAAAGTGGCAACCCAGACTAAGGGGCAGGTTGGTGGTGTAGAGCTTCCTGTAGCCGCATGGCGTTCGTACTTAAATATGGAACTAACCATTCCAATTTTCGCTGTCTCTTATACACATCTCCGAGCCCACGAGACT
+
CCCCBFABCCBBGGGGGGGGGGGHHHHGGGHGHHHHHHGFGGGHHHGGGGGBBBGFHGHHHHHHHGHGHGGEEGFFGEGGGEFHHHHHHHHFGG3FGHGHHHBGHHFHHHHHHHGGGFGHHGHFHHHHHHHGHFHHGCCDGGHGGGGGGH
@M02034:409:000000000-BFKT7:1:1113:28888:17464 1:N:0:33
AAAGTCGAGGTGCCTAAAGTGGCAACCCAGACTAATACTCCTGTTGGTGGTGTAGAGCTTCCTGTAGCCGCATGGCGTTCGTACTTAAATATGGAACTAACCATTCCAATTTTCGCTGTCTCTTATACACATCTCCGAGCCCACGAGACT
+
A3AABFABDBABGGGGCFGGGDFHHHHGGHHGHHHFHHFFGHGHHHEEAE2BFBF5GHHHHHHHHHHGHGGEEGHGGGGGGGHHHHFFFHEHGHHHHHGHHHGHEHHFHHFHHHGGGGFHHGHHHGHG4GHHHHFFG/C?CEHGGCGGGH
@M02034:409:000000000-BFKT7:1:1113:5362:17464 1:N:0:33
AAAGTCGAGGTGCCTAAAGTGGCAACCCAGACTATGTCTTCGGTTGGTGGTGTAGAGCTTCCTGTAGCCGCATGGCGTTCGTACTTAAATATGGAACTAACCATTCCAATTTTCGCTGTCTCTTATACACATCTCCGAGCCCACGAGACT
+
CCCCCFCCCCBCGGGGGGGGGGGHHHHGGHHGHFHF5FGFDDGGGG21AEEBA3F5A5BB5FGGHFG5AEG0FEF1>?EFE1BFFFHGGHHFEE33FGFH303BB4FBGGHHH4EAFEEFFHGFFGGFGBHHHHHBE@GGGEEFCDCGDF
@M02034:409:000000000-BFKT7:1:1113:15288:17467 1:N:0:33
AAAGTCGAGGTGCCTAAAGTGGCAACCCAGACTAGTAAGGAGGTTGGTGGTGTAGAGCTTCCTGTAGCCGCATGGCGTTCGTACTTAAATATGGAACTAACCATTCCAATTTTCGCTGTTCTCTTATACACATCTCCGAGCCCACGAGAC
+
CCCCCFCCCBBCGGGGGGGGGGGHHHHGGHHGHHHHHHHHGHGGHFFGGGEFFGHHHHHHHHHHHHHHHGGEEGHHGGGGGGHHHHHHHHHHHHHHHHHHHHHHHHHHHHHHHHGGGGGHHHHHHHHHHFHHHHHHHGGCFGGHGGCGE?
@M02034:409:000000000-BFKT7:1:1113:17076:17467 1:N:0:33
AAAGTCGAGGTGCCTAAAGTGGCAACCCAGACTCCTACGAAGGTTG
+
CCCCCFBCCCCCGGGGGGGGGGGHHHHGGFFGHG3FA3BEEEGHFH
@M02034:409:000000000-BFKT7:1:1113:28730:17472 1:N:0:33
AAAGTCGAGGTGCCTAAAGTGGCAACCCAGACTCCGTTGCGGGTTGGTGGTGTAGAGCTTCCTGTAGCCGCATGGCGTTCGTACTTAAATATGGAACTAACCATTCCAATTTTCGCTGTCTCTTATACACATCTCCGAGCCCACGAGACT
+
BAABBFBBBBABFGGGGGGGGGGHHHHGGHFFHHHEGHGGGGGGGGGEFFEFFGHGHHHHHHHHHGHHHGGEEGHHGGGGGFHHHGHHHHHFGFGHHHGHHHHHHEGBGGHHHHGGGGGFHFHHHHGG@GHHHHGFECGGGGGAFGGGGH
@M02034:409:000000000-BFKT7:1:1113:15400:17481 1:N:0:33
AAAGTCGAGGTGCCTAAAGTGGCAACCCAGACTAATCCTCATGTTGGTGGTGTAGAGCTTCCTGTAGCCGCGTGGCGTTCGTACTTAAATATGGTACTAACCATTCCAATTTTCGCTGTCTCTTAT
+
BBB?AFBBBBABGGGGGFFGGGGGGHHGGHHGGH3AB5F33DFFHDGE22BF13F5DBG3AFGGFBEA31A0>0>>>B@EEE?GE4F3@BGFFG44?F4??03BE?F44B?F44/EF/?B3FFF3B
@M02034:409:000000000-BFKT7:1:1113:19227:17483 1:N:0:33
AAAGTCGAGGTGCCTAAAGTGGCAACCCAGACTATTGTGCCGGTTGGTGGTGTAGAGCTTCCTGTAGCCGCATGGCGTTCGTACTTAAATATGGAACTAACCATTCCAATTTTCGCTGTCTCTTATACACATCTCCGAGCCCACGAGACT
+
CCCCCFBBCCCCGGGGGGGGGGGHHHHGGHFGHHHHHGHHHGGGGGGGGGGFHHHHHHHHHHHHHHHHHGGFFGHHGDFGGGHHHHHHHHGHHHHHHHFHHHHHHHHHHHHHGHGGGFGFHGHHFHGHHHHHHHHHGGGGGGGGCCGEFH
@M02034:409:000000000-BFKT7:1:1113:18574:17484 1:N:0:33
AAAGTCGAGGTGCCTAAAGTGGCAACCCAGACTGGGCGGGAGGTTGGTGGTGTAGAGCTTCCTGTAGCCGCATGGCGTTCGTACTTAAATATGGAACTAACCATTCCAATTTTCGCTGTCTCTTATACACATCTCCGAGCCCACGAGACT
+
CCCCCFCCCCABGGGGGGGGGGGHHHHGGHGGHHHHHGGGGGGGHHGGGGEFGGHHHGHHHHHHHHHHHGGGGGHHGEFGGGHHHHHHHHHHHHHHGHHHHHHHHHHHHHHHHHGGGGGHHGHHHHHHHHHHHHHGGGGGGGHGGGGGGH
@M02034:409:000000000-BFKT7:1:1113:9554:17486 1:N:0:33
AAAGTCGAGGTGCCTAAAGTGGCAACCCAGACTAGTAAGGTTGTTGGTGGTGTAGAGCTTCCTGTAGCCGCATGGCGTTCGTACTTAAATATGGAACTAACCATTCCAATTTTCGCTGTCTCTTATACACATCTCCGAGCCCACGAGACT
+
A?AB3BAABBBBGGGFG4EGGEFHFGFEGHDGHFFGGGHFGGGAEHGEFEEFHFHFHHHHDHHFGFG53EE>EEBGCGEFFEFFGHHH3B@FFFFDFFFHHHFFHBFGFGFHHE//EFGEH4FGBGFFDFFBGGFBEBDGCCEE?<//AG
@M02034:409:000000000-BFKT7:1:1113:15381:17488 1:N:0:33
AAAGTCGAGGTGCCTAAAGTGGCAACCCAGACTAATCCTCATGTTGGTGGTGTAGAGCTTCCTGTAGCCGCATGGCGTTCGTACTTAAATATGGAACTAACCATTCCAATTTTCGCTGTCTCTTATACACATCTCCGAGCCCACGAGACT
+
CCCCCFCCCCCCGGGGGGGGGGGHHHHGGHHGHHHHHHHHHHHHHHHGGGEFGGHHHHHHHHHHHHHHHGGEEGHHGGGGGGHHHHHGHHHHHHHHGHHHHHHHHHHHHGGHHHEGGGGHHHHHGHHHHHHHHHHHGGGGGGHGGGGGGH
@M02034:409:000000000-BFKT7:1:1113:27361:17491 1:N:0:33
AAAGTCGAGGTGCCTAGAGTGGCAACCCAGACTGGGAGTCAGGTTGGTGGTGTAGAGCTTCCTGTAGCCGCATGGCGTTCGTACTTAAATATGGAACTAACCATTCCAATTTTCGCTGTCTCTTATACACATCTCCGAGCCCACGAGACT
+
AAAAAFAADD>AFFFB11BFG0ABGHHGGCAFGHCGHGEHBB0GA0/FFF/B/BGFDFGH1GHFFFGBGEG?EGHHGGGGEFGEFGHFFGFHFDFFHHHGFHHHFHHGBFHHHHEGGFE1GGFFFFGB2FDFBGDDC/C/BFEFG/AAFH
@M02034:409:000000000-BFKT7:1:1113:10626:17491 1:N:0:33
AAAGTCGAGGTGCCTAAAGTGGCAACCCAGACTGGGGCTCGGGTTGGTGGTGTAGAGCTTCCTGTAGCCGCATGGCGTTCGTACTTAAATATGGAACTAACCATTCCAATTTTCGCTGTCTCTTATACACATCTCCGAGCCCACGAGACT
+
CCCCBFBCCCBCGGGGGGGGGGGHHHHGGHHGHHCA?EGHGGGHGGEAFGGFA3GEFHFHGHHHHGHFHGGEEGFAEEGGGGHGHHHHHHHHHHFDGHGGFHFHGGGFHHHHHHGGGGGHHHHHHHHHHFHHHHHHGFGGGFFGGGGFGH
@M02034:409:000000000-BFKT7:1:1113:16154:17494 1:N:0:33
AAAGTCGAGGTGCCTAAAGTGGCAACCCAGACTAGTTATCCTGTTGGTGGTGTAGAGCTTCCTGTAGCCGCATGGCGTTCGTACTTAAATATGGAACTAACCATTCCAATTTTCGCTGTCTCTTATACACATCTCCGAGCCCACGAGAC
+
BBBBBFBCCCCCGGGGGGGGGGGHHHHGGHHGHCHF5E5DFFFGGHHGGDEFFGHGFDGHHHHHGHHHHGGGEGHGGEGGGGHHHHBFBDGHHGFDGHHHHHHHFHHGHHGHHHGGGGGFHHGHFHHDHHHHHHGDG/@DGGHFFCGGC
@M02034:409:000000000-BFKT7:1:1113:19792:17494 1:N:0:33
AAAGTCGAGGTGCCTAAAGTGGCAACCCAGACTAATCGTAGTGTTGGTGGTGTAGAGCTTCCTGTAGCCGCATGGCGTTCGTACTTAAATATGGAACTAACCATTCCAATTTTCGCTGTTCTTATACACATCTCCGAGCCCACGAGACTA
+
BBCCCFCBCCBBGGGGGGGGGGGHHHHGGHEGHHHHHGHHGGHHHHHGGGGFFFGHHHHHHHHHHHHHHGGFEGHHGGGGGGHHHHHGHHHHHHHHHHHHHHHHHHHHHHHHHHGGGGGHHHHGHHFHHEHFGHFFGGFGGHGGGGGGHF
@M02034:409:000000000-BFKT7:1:1113:11051:17497 1:N:0:33
AAAGTCGAGGTGCCTAAAGTGGCAACCCAGACTGCGCTTCCTGTTG
+
CCDCCFBCCCABGGGGGGGGGGGHHHHGGHHAAAGAA2E2AFGHBG
@M02034:409:000000000-BFKT7:1:1113:7496:17498 1:N:0:33
AAAGTCGAGGTGCCTAAAGTGGCAACCCAGACTCATGTTCCGGTTGGTGGTGTAGAGCTTCCTGTAGCCGCATGGCGTTCGTACTTAAATATGGAACTAACCATTCCAATTTTCGCTGTCTCTTATACACATCTCCGAGCCCACGAGACT
+
AAAAAFAADBAAGGGGGGGFGGGHHGHGGGGGHHGHGDFFFGCA2EGEF?EFHBGHHHHGDGHHHHFFHGF0EEFHGGGGGGFHHHHDFGHFHFEFHCFFHFGHHHEG4B?FGHEEEEFHHHHHFHFHFFH2?GBDBCCGGGEGFFCEFF
@M02034:409:000000000-BFKT7:1:1113:9542:17501 1:N:0:33
AAAGTCGAGGTGCCTAAAGTGGCAACCCAGACTAGTAAGGTTGTTGGTGGTGTAGAGCTTCCTGTAGCCGCATGGCGTTCGTACTTAAATATGGAACTAACCATTCCAATTTTCGCTGTCTCTTATACACATCTCCGAGCCCACGAGACT
+
DDDDDFDCDDCCGGGGGGGGGGGHHHHGGHHGHHHHHHHHFGHGHHHGGGEFGGHHHHHHHHHHHHHHHGGGFGHHGGGGGGHHHHHHHHHHHHHHHHHHHHGHHHHHHHHHHHEGGGGHHHHHHHHHHHHHHHHHGGGGGGHGGGGGGH
@M02034:409:000000000-BFKT7:1:1113:15557:17503 1:N:0:33
AAAGTCGAGGTGCCTAAAGTGGCAACCCAGACTGCGCCTACTGTTG
+
BCCCADABCCCBGGGGGGGGGGGGHHHGGHHGHH3AEF2E2BFH5G
@M02034:409:000000000-BFKT7:1:1113:9608:17506 1:N:0:33
AAAGTCGAGGTGCCTAAAGTGGCAACCCAGACTACTAATAATGTTGGTGGTGTAGAGCTTCCTGTAGCCGCATGGCGTTCGTACTTAAATATGGAACTAACCATTCCAATTTTCGCTGTCTCTTATACACATCTCCGAGCCCACGAGACT
+
CCCCCFCBBCAAGGGGGGGGGGGHHHHGGHHGHHHGGHHBHHFHHHEGGGEFFGHHHHHHFHHHHHHHHGGEFGHHGGGGGGFHHHF3GHHHHHHGGHHHHHHHHHHHHGHHHHGFGGGGHHHHHH44FGFFFGHFGCGGGGECFDCDGH
@M02034:409:000000000-BFKT7:1:1113:8947:17507 1:N:0:33
AAAGTCGAGGTGCCTAAAGTGGCAACCCAGACTCATCCTACGGTTGGTGGTGTAGAGCTTCCTGTAGCCGCATGGCGTTCGTACTTAAATATGGAACTAACCATTCCAATTTTCGCTGTCTCTTATACACATCTCCGAGCCCACGAGACT
+
CCCCCFCCCCCCGGGGGGGGGGGHHHHGGHHGHHHHHHHHHGGHGGGGGGEFFGHHHHHHHHHHHHGHHGGGGGHHGGGGGGHHHHHHHHGHHHHHHHHHHHHHHHHHHHHHHHGGGGGHHHHHHHHHHHHHHHHHGCCGGGHGGGFGGH
@M02034:409:000000000-BFKT7:1:1113:26391:17510 1:N:0:33
AAAGTCGAGGTGCCTAAAGTGGCAACCCAGACTCGTCATGATGTTGGTGGTGTAGAGCTTCCTGTAGCCGCATGGCGTTCGTACTTAAATATGGAACTAACCATTCCAATTTTCGCTGTCTCTTATACACATCTCCGAGCCCACGAGACT
+
CCCCCFABCCCCGGGGGGGGGGGHHHHGGGHGHHGHGHHHHHHHHHHGGGGFGGHHHHHHHHHHHHHHHGGEFGHGGGGGGGHHHHHHFHHHHHHHHHHGFHFHHHGHHGHHHHGGGGGHHHHHHHGHFGHHHHGGD//@DGHGCGFGGG
@M02034:409:000000000-BFKT7:1:1113:14954:17514 1:N:0:33
AAAGTCGAGGTGCCTAAAGTGGCAACCCAGACTGGGCCGGCTGTTGGTGGTGTAGAGCTTCCTGTAGCCGCATGGCGTTCGTACTTAAATATGGAACTAACCATTCCAATTTTCGCTGTCTCTTATACACATCTCCGAGCCCACGAGACT
+
BCCCCFCBCBAAGFGGGGGFGGGHHHHGGHHGHHHHHHGGGGGHHHGGGGGFHHFHHHHHGHHHHHHHHGGEFGHHGFGGGGHHHHHHHHHHHHGHHHHHHHHHHHGHHHHHHHGGGGGHHHHHGHGHHFHGHHHHGGGGGFHGC@FGGH
@M02034:409:000000000-BFKT7:1:1113:19824:17516 1:N:0:33
AAAGTCGAGGTGCCTAAAGTGGCAACCCAGACTAATCAGGATGTTGGTGGTGTAGAGCTTCCTGTAGCCGCATGGCGTTCGTACTTAAATATGGAACTAACCATTCCAATTTTCGCTGTCTCTTATACACATCTCCGAGCCCACGAGACT
+
CCCCCFBCCCABGGGGGGGGGGGHHHHGGHHGHHHHHHHHHHHHHHHGGGGFFFHGHHHHHHHHHHHHHGGGGGHHGGGGGGHHHHHGHHHHHHHHFHHHHHGHHHHHHHHHHGEGGGFGHGHHHHHHHHHHHHHFGGGGGGHGGGGGGH
@M02034:409:000000000-BFKT7:1:1113:27424:17517 1:N:0:33
AAAGTCGAGGTGCCTAAAGTGGCAACCCAGACTTTT
+
CCCCBFCCCCBCGGGGGGGGGGGHHHHGGHHGH555
@M02034:409:000000000-BFKT7:1:1113:7495:17517 1:N:0:33
AAAGTCGAGGTGCCTAAAGTGGCAACCCAGACTCATGTTCCGGTTGGTGGTGTAGAGCTTCCTGTAGCCGCATGGCGTTCGTACTTAAATATGGAACTAACCATTCCAATTTTCGCTGTCTCTTATACACACCTCCGAGCCCACGAGACT
+
CCCCCFBBCCACGGGGGGGGGGGHHHHGGHHGHHHHHGHHHGGGGGGGGGGFGFHHHHHHHHHHHHHHHGGGGGHHGFGGGGHHHHHHHHGHHHHFHHGGFHHHHHHHHGGHHHGGGGGGHHHHGHHHHGF/<FGHGGGCGGHGGGGGGG
@M02034:409:000000000-BFKT7:1:1113:29302:17520 1:N:0:33
CAAGTCGAGGTGCCTAAAGTGGCAACCCAGACTAAGAATAATGTTGGTGGTGTAGAGCTTCCTGTAGCCGCATGGCGTTCGTACTTAAATATGGAACTAACCATTCCAATTTTCGCTGTCTCTTATACACATCTCCGAGCCCACGAGACT
+
BCCCBFCBBBABGGGGGGGGGGGHHHHGGHHGHHHGGFHGFGHFGHGGGGABFGFHHHHHHHHHHHHFHFEEFGHGEFGGFEGHHHHGHHHHHGGFHHHGGHGHEHHHHHHHHHEFGGGFHHHHHHHHGHFHHHBGDCGCCGEGGGGDGH
@M02034:409:000000000-BFKT7:1:1113:27053:17526 1:N:0:33
AAAGTCGAGGTGCCTAAAGTGGCAACCCAGACTATGTTTTCTGTTGGGGGT
+
ABCCAFABCCBCGGGGGGGGGGGHHHHGFH2FG3FA55DA5D555FA220A
@M02034:409:000000000-BFKT7:1:1113:9603:17527 1:N:0:33
AAAGTCGAGGTGCCTAAAGTGGCAACCCAGACTAATAAGCATGTTGGTGGTGTAGAGCTTCCTGTAGCCGCATGGCGTTCGTACTTAAATATGGAACTAACCATTCCAATTTTCGCTGTCTCTATACACATCTCCGAGCCCACGAGACTA
+
BBCCCFCCCCABGGGGGGGGGGGHHHHGGHHGHHHGGHHHHHHHHHHGGGAFFFHHHHHHHHHHHHHHHGGEEGHHGGGFGGHGHHHHGHHHHHFHHHHHHHHHHHHGHHHHHHEGGDFHHHHHHHFHFHGHHHHGFGGGGHGGCGGGH<
@M02034:409:000000000-BFKT7:1:1113:14817:17528 1:N:0:33
AAAGTCGAGGTGCCTAAAGTGGCAACCCAGACTCCGTCGGCTGTTGGTGGTGTAGAGCTTCCTGTAGCCGCATGGCGTTCGTACTTAAATATGGAACTAACCATTCCAATTTTCGCTGTCTCTTATACACATCTCCGAGCCCACGAGACT
+
BABBBFBBBBAAGGGGGGGGFGFFGGFFGGHGHHHEFGGGGGGHHHHGGGEFGFHHHHHHHHHHHHHHHGGGGGHGGEGGFFHHHHGFHHHHHHHHHHHGHHHHHHFHHGHHHHGGGGGHHHHHFHHHHHHHHHGFDGGGCEHGGGGGGH
@M02034:409:000000000-BFKT7:1:1113:23013:17532 1:N:0:33
AAAGTCGAGGTGCCTAAAGTGGCAACCCAGACTCCGCCGCTTGTTGGTGGTGTAGAGCTTCCTGTAGCCGCATGGCGTTCGTACTTAAATATGGAACTAACCATTCCAATTTTCGCTGTCTCTTATACACATCTCCGAGCCCACGAGACT
+
CCCCCFBABCCCGGGGGGGGGGGHHHHGGHHDHFCAAAAEEFGHHHHGGGGFHHHGHHHHHHHHHHHHHGGEGGHHGGGGGGHHHHGHHHHHHHHHGHHHHHHHHHHHHHHHHHGGGGGHHHHHHHGHHG2<@2G2?<BDGFEED?CADH
@M02034:409:000000000-BFKT7:1:1113:13229:17534 1:N:0:33
AAAGTCGAGGTGCCTAAAGTGGCAACCCAGACTCGGTGTGTGGTTGGTGGTGTAGAGCTTCCTGTAGCCGCATGGCGTTCGTACTTAAATATGGAACTAACCATTCCAATTTTCGCTGTCTCTTATACACATCCCGAGCCCACGAGACTA
+
>33A3BAAD?>AGFFGFBGGGGCEFFEFEHHGHHGG2EEEGHGFFFGFFFBFHFGDGHFFDFFFGHHGGEGEGGHHEGGGD>GHGBFFFGFHGHHFB3D3BF3FGDBFGHBGFBE?EE<DDFGHFFD22B1F10?B<<B//<FD?@ADHF
@M02034:409:000000000-BFKT7:1:1113:13212:17536 1:N:0:33
AAAGTCGAGGTGCCTAAAGTGGCAACCCAGACTCGGTGTGTGGTTGGTGGTGTAGAGCTTCCTGTAGCCGCATGGCGTTCGTACTTAAATATGGAACTAACCATTCCAATTTTCGCTGTCTCTTATACACATCCCGAGCCCACGAGACTA
+
CCCCCFCCCCBBGGGGGGGGGGGHHHHGGHHGHHGGEGGGFHGHGGGGGGEFGGHHHHHHHHHHHHHHHGGFFGHHGGGGGGHHHHGGHHHHHHHHHHHHHHGHHHHHHHHHHHGGGGGHHHHHEHHHHHHHHHGGGGGGGHGGGGGGHG
@M02034:409:000000000-BFKT7:1:1113:22411:17543 1:N:0:33
AAAGTCGAGGTGCCTAAAGTGGCAACCCAGACTACGCCTTTTGTTGGTGGTGTAGAGCTTCCTGTAGCCGCATGGCGTTCGTACTTAAATATGGAACTAACCATTCCAATTTTCGCTGTCTCTTATACACATCTCCGAGCCCACGAGACT
+
CCCCCFCCCCAAGGGGGGGGGGGHHHHGGFHGHHHGGGGGHHHHHHHEFGEFFEGFHHHHHHHHHHHHHGGEGGHHGFGGGGHHHHGHGHFHHHFHHHHHHHHHHHHFHHHHHHGGGGGFHHHHHHHFHHHHHHHGGGGGGGFGGGCDDH
@M02034:409:000000000-BFKT7:1:1113:24712:17545 1:N:0:33
AAAGTCGAGGTGCCTAAAGTGGCAACCCAGACT
+
AA3AADAA3DAAGGGGG44FGFEBGHGGGDHFF
@M02034:409:000000000-BFKT7:1:1113:22968:17548 1:N:0:33
AAAGTCGAGGTGCCTAAAGTGGCAACCCAGACTCAGAATAATGTTGGTGGTGTAGAGCTTCCTGTAGCCGCATGGCGTTCGTACTTAAATATGGAACTAACCATTCCAATTTTCGCTGTCTCTTAT
+
1>A1>FA>1>A1BFGGGGFGDGFHHHGGCFHGHHCFB1FFGFF2DAGBAEFGAGFFGFHFHHHGEFHGHFGECCHAEE/F/?0?FGBEGF2@21FB1B1E1>1BBB2>2BEFDFE/?EEBHDGGFF
@M02034:409:000000000-BFKT7:1:1113:29076:17549 1:N:0:33
AAAGTCGAGGTGCCTAAAGTGGCAACCCAGACTAATCAGAAGGTTGGTGGTGTAGAGCTTCCTGTAGCCGCATGGCGTTCGTACTTAAATATGGAACTAACCATTCCAATTTTCGCTGTCTCTTATACACATCTCCGAGCCCACGAGACT
+
CCCCCFABCCBCGGGGGGGGGGGGHHHGFHHGHCHHHHHHHHGHGHGGGGEFFBGHHHHHHHHHHHHHHGGEEGHHGGGGGGFHHHHF@GGHHHHHHGHGHHHHHHHFBFHHHHGGGGGHHHHHFHHHGGHHHHHHG?CCGGHGGGGGGH
@M02034:409:000000000-BFKT7:1:1113:25061:17553 1:N:0:33
AAAGTCGAGGTGCCTAAAGTGGCAACCCAGACTCCTCCTGCTGTTGGTGGTGTAGAGCTTCCTGTAGCCGCATGGCGTTCGTACTTAAATATGGAACTAACCATTCCAATTTTCGCTGTCTCTTATACACATCTCCGAGCCCACGAGACT
+
AABBBFBBBBBBGGGGGGGGGGGHHHHGGHHGHHGHGFHCCGGGHHGGFGGFFFFFGGHHHHGHHEGEBEEEEFF1EEGGEEFHEHHBEGHFGHBBFFFFCC3FGDFDDGGHHFFDGEEGFHHHFHHBF2FHHHG?F?/C/FGCCGCGGH
@M02034:409:000000000-BFKT7:1:1113:22950:17555 1:N:0:33
AAAGTCGAGGTGCCTAAAGTGGCAACCCAGACTCAGAATAATGTTGGTGGTGTAGAGCTTCCTGTAGCCGCATGGCGTTCGTACTTAAATATGGAACTAACCATTCCAATTTTCGCTGTCTCTTATACACATCTCCGAGCCCACGAGACT
+
CCCCCFCCCCABGGGGGGGGGGGHHHHGGHHGHHHHHHHHHHHHHHGEFGEFFGHHHHHHHHHHHHHHHGGEEGHHGGGGGGFHHHHHHHHHHHHHHHHHHHGHHHHHHHHHHFGGGGGHHHHHGHHHHGHHHHGHGGGGGGHGGGGGGH
@M02034:409:000000000-BFKT7:1:1113:29517:17556 1:N:0:33
CAAGTCGAGGTGCCTAAAGTGGCAACCCAGACTACGCATCCTGTTGGTGGTGTAGAGCTTCCTGTAGCCGCATGGCGTTCGTACTTAAATATGGAACTAACCATTCCAATTTTCGCTGTCTCTATACACATCTCCGAGCCCACGAGACTA
+
BCCCCFCBCCBBGGGGGGGGGGGHHHHGGHHGHGFEFGGGHHHHHHFFEGFFAEGGFHHHHHHHHFHFGFGFGGGFGEGGFFGHHHHHHHFHHGFFHHHGFGBHHHFEGGFHHFGGGGFHHHHHHGEHHBHGHGHGCGGG/GGGGGDDH=
@M02034:409:000000000-BFKT7:1:1113:9758:17559 1:N:0:33
AAAGTCGAGGTGCCTAAAGTGGCAACCCAGACTGAGAAGAAGGTTGGTGGTGTAGAGCTTCCTGTAGCCGCATGGCGTTCGTACTTAAATATGGAACTAACCATTCCAATTTTCGCTGTCTCTTATACACATCTCCGAGCCCACGAGACT
+
BBBBAFBADBABGGGGGFGGGGGGFGFGGHHGHHFFFGHCGHCGGHEEEFEFHGFGHHHFFGHHHHHHHGFEGEHHGGGGGEGEGHFFHHFHHHFGFHHGHGHHHHEFGHHHHE@/EGGHHFHHFEHHEFHHHHB2C<<CCFHGGC//AF
@M02034:409:000000000-BFKT7:1:1113:25299:17559 1:N:0:33
AAAGTCGAGGTGCCTAAAGTGGCAACCCAGACTCCGTTGCATGTTGGTGGTGTAGAGCTTCCTGTAGCCGCATGGCGTTCGTACTTAAATATGGAACTAACCATTCCAATTTTCGCTGTCTCTTATACACATCTCCGAGCCCACGAGACT
+
BCBCCFABBBBCGGGGGGGGGGGHHHHGGHHGHHHGGHGGHHHHHHHGGGBBFGHHHHHHHHHHHHHHHGGGFGHHGGGGGGHHHHHGHHHHHHHHHHHHHHHHHHGHHHHHHFGGGGGHHGHHHHHHHHHHHHHHGGGGGGHGGGGGGH
@M02034:409:000000000-BFKT7:1:1113:9740:17561 1:N:0:33
AAAGTCGAGGTGCCTAAAGTGGCAACCCAGACTGAGAAGAAGGTTGGTGGTGTAGAGCTTCCTGTAGCCGCATGGCGTTCGTACTTAAATATGGAACTAACCATTCCAATTTTCGCTGTCTCTTATACACATCTCCGAGCCCACGAGACT
+
CCCCBFCCCCBBGGGGGGGGGGGHHHHGGHGGHHHGHHGHHHHHHHGGGGGFGHHHHHHHHHHGHHHHHGGEEGHHGGGGGGHHHHHHGHHHHHHGHHHHHHGHHHHHHGHHHHGGGGGHHHHHHHHHFHHHHHGFDCCGGGHGGGGGGH
@M02034:409:000000000-BFKT7:1:1113:17774:17561 1:N:0:33
AAAGTCGAGGTGCCTAAAGTGGCAACCCAGACTGCGACGCGGGTTGGTGGTGTAGAGCTTCCTGTAGCCGCATGGCGTTCGTACTTAAATATGGAACTAACCATTCCAATTTTCGCTGTCTCTTATACACATCTCCGAGCCCACGAGACT
+
CCCCBFBBCCCCGGGGGGGGGGGHHHHGGHHGHHHGGGGGGGGGGGGGGGFFHHHHHHHHHHHHHHHGHGGGGGHHGGGGGGHHHHGHHHHHHHHHHGHHHHHHHHHHHHHHHGGGGCGHHGHHGHHHHHHHHHGHGFGGGGHGGGGGGH
@M02034:409:000000000-BFKT7:1:1113:11070:17564 1:N:0:33
AAAGTCGAGGTGCCTAAAGTGGCAACCCAGACTTCGACGTCGGTTGGTGGTGTAGAGCTTCCTGTAGCCGCATGGCGTTCGTACTTAAATATGGAACTAACCATTCCAATTTTCGCTGTCTCTTATACACATCTCCGAGCCCACGAGACT
+
BBABBFBBBBAAGGGGFGGGGGGHGHHGGEGGHHFGGGGGGGGGGE?EGFEBABGFHHHHGHHHHGHFHGGGGGHHGGGGFFGHHHHHHHGHHHBDGHHHHHGHHHHFHHHHHHFGGGGGHHHHHHGFGGHHHFHFG@FCCFHGC@CGGH
@M02034:409:000000000-BFKT7:1:1113:15114:17565 1:N:0:33
AAAGTCGAGGTGCCTAAAGTGGCAACCCAGACTATGAAGTCGGTTGGTGGTGTAGAGCTTCCTGTAGCCGCATGGCGTTCGTACTTAAATATGGAACTAACCATTCCAATTTTCGCTGTCTCTTATACACATCTCCGAGCCCACGAGACT
+
BCCBBFABBCBBGGGGFGGGGGGHHHHGGHHGHHHHGGHFFGGGGGGGGGEFGGHHHHHHHHHHHHHHHGGEGGHHGGGGGFHHHHFHGHHHHHHHGHHHHHGHHHHHHHHHHHGGGGGHHHHHGHHHHGHHHHHGGGGGGGHGGGGGGH
@M02034:409:000000000-BFKT7:1:1113:9875:17566 1:N:0:33
AAAGTCGAGGTGCCTAAAGTGGCAACCCAGACTGGGAGGGGGGTTGGTGGTGTAGAGCTTCCTGTAGCCGCATGGCGTTCGTACTTAAATATGGAACTAACCATTCCAATTTTCGCTGTCTCTTATACACATCTCCGAGCCCACGAGACT
+
BCCBAFBCBBBCGGGGGGGGGGGHHHHGGFHCFHGD2FEEG0EDC//CFDFFF2FDDFGHFHHHHHHFGGC>CDFACDCGAC<GGEHDDGHHHF0::CGHCH0CGBG00<:CBC@DFAA00CFBBFBBFF0;FFFBAA-D;EEA9:9:DF
@M02034:409:000000000-BFKT7:1:1113:5582:17576 1:N:0:33
AAAGTCGAGGTGCCTAAAGTGGCAACCCAGACTCCTCGGCCGGTTGGTGGTGTAGAGCTTCCTGTAGCCGCATGGCGTTCGTACTTAAATATGGAACTAACCATTCCAATTTTCGCTGTCTCTTATACACATCTCCGAGCCCACGAGACT
+
BBBBCFBCCCABGGGGGGGGGGGHHHGGGHHGHHHHHGGGGGGGGGGGGGGFFDGGHHHHHHHHHHHHHGGEEGHGFEGGGFGHHHFHHHHHHHFFHGHFHHGHHHHFHHHHHHGGGGGHFHHHHHHHHHGHHGGFGGGFGGHGGGGFGF
@M02034:409:000000000-BFKT7:1:1113:11166:17583 1:N:0:33
AAAGTCGAGGTGCCTAAAGTGGCAACCCAGACTCAGAGTAAGGTTGGTGGTGTAGAGCTTCCTGTAGCCGCATGGCGTTCGTACTTAAATATGGAACTAACCATTCCAATTTTCGCTGTCTCTTATACACATCTCCGAGCCCACGAGACT
+
BBCCAFCBCCCCGGGGGGGGGGGHHHHGGHHGHHCFAGGBEGFHGCFEFGGFBDGGFEGHFHHHHHHGGGGEFFHGGEGGGFFHHHHGHHHHHHDGGHHGFHGHHHHGGGGHHHEGGGGHHHHHHHHHFHHHHHHFGCCGCFHGGGGGGH
@M02034:409:000000000-BFKT7:1:1113:8225:17583 1:N:0:33
AAAGTCGAGGTGCCTAAAGTGGCAACCCAGACTAGGAGTGAGGTTGGTGGTGTAGAGCTTCCTGTAGCCGCATGGCGTTCGTACTTAAATATGGAACTAACCATTCCAATTTTCGCTGTCTCTTATACACATCTCCGAGCCCACGAGACT
+
AAAB>BAABDABFGGG4BGGCGGHFGFGGGHGHHHHFHHHB3FGFHGEFEGFGBFFFHHHHFHFHHHFFFG0EEGGEFEFGEGHHHGHHHHGHHB3GHFFCFGGHGFFBGFHHEFGEGFHHHFGDGBD3FGHHGF2</<@FAEFCF/CD<
@M02034:409:000000000-BFKT7:1:1113:18471:17585 1:N:0:33
AAAGTCGAGGTGCCTAAAGTGGCAACCCAGACTAATAATAATGTTGGTGGTGTAGAGCTTCCTGTAGCCGCATGGCGTTCGTACTTAAATATGGAACTAACCATTCCAATTTTCGCTGTCTCTTATACACATCTCCGAGCCCACGAGACT
+
CCCCCFCCCCACGGGGGGGGGGGGHHHGGHHGHHHHHHHHHHHHHHHGGGEFBFHHHHHHHHHHHHHHHGGFGGHHGGGGGGHHHHHGHHHHHHGHHHGHHHGHHHHHHHHHHHGGGGGHHGHHHHHHHFHHHHGHGGGCGGHGGGGGGH
@M02034:409:000000000-BFKT7:1:1113:18054:17586 1:N:0:33
AAAGTCGAGGTGCCTAAAGTGGCAACCCAGACTCCGCCGTCTGTTGGTGGTGTAGAGCTTCCTGTAGCCGCATGGCGTTCGTACTTAAATATGGAACTAACCATTCCAATTTTCGCTGTCTCTTATACACATCTCCGAGCCCACGAGACT
+
CCCCCFCCCCACGGGGGGGGGGGHHHHGGHHGHHHGGGGGGHGHHHHGGGFFGGHHHHHHHHHHHHHHHGGEFGHHGGGGGGHHHHHHHHHHHHGGHHHHHHGHHHGHHHHHHHGGGGGFHHHHHHHHHHHHHHHHGGGGGGHGGGGGGH
@M02034:409:000000000-BFKT7:1:1113:19379:17593 1:N:0:33
AAAGTCGAGGTGCCTAAAGTGGCAACCCAGACTGAGCATCATGTTGGTGGTGTAGAGCTTCCTGTAGCCGCATGGCGTTCGTACTTAAATATGGAACTAACCATTCCAATTTTCGCTGTCTCTTATACACATCTCCGAGCCCACGAGACT
+
CCCCCFBCCCABGGGGGGGGGGGHHHHGGHHGHHHHHHHHHHHHHHEGGGFFHHHHHHHHHGHHHHHHHGGGGGHHGGGGGGHHHHHHHHHHHHHHHHGHHHHHGHHGHHHHHHGGGGGGHGHHFHHHHHHHHHHFGGGGGGGGGGGGGH
@M02034:409:000000000-BFKT7:1:1113:16569:17597 1:N:0:33
AAAGTCGAGGTGCCTAAAGTGGCAACCCAGACTAGGGCGGATGTTGGTGGTGTAGAGCTTCCTGTAGCCGCATGGCGTTCGTACTTAAATATGGAACTAACCATTCCAATTTTCGCTGTCTCTTATACACATCTCCGAGCCCACGAGACT
+
BCBCBFCCCCCCGGGGGGGGGGGHHHHGGHHGHHHHHHGGFGGHHHHGGGEFFGHHHHHHHHHHHHHHHGGEGGHHGGGGGGHHHHHHHHHHHGGHGHHHHHGHHHHHHHHHHFGGGGGGHHHHHHHHHHHHHHHGDGGGGGHGGGGGGH
@M02034:409:000000000-BFKT7:1:1113:19540:17599 1:N:0:33
AAAGTCGAGGTGCCTAAAGTGGCAACCCAGACTTCGTTGGGTGTTGGTGGTGTAGAGCTTCCTGTAGCCGCATGGCGTTCGTACTTAAATATGGAACTAACCATTCCAATTTTCGCTGTCTCTTATACACATCTCCGAGCCCACGAGACT
+
BBBAAFAABBBBGGGGGGGGGGGHHGHGGHHGHHGFAFGGGFGGGHHGGGEFBDHHGGGHGGHHHGHFHGGEGGHFGEFGFFHHHHHFFHGHHHEFHFBGCG3FBBGGFGHHHHGDGDGFHHHFFHHGFFHHHHE2ECGCCG/FFFCCDH
@M02034:409:000000000-BFKT7:1:1113:11177:17603 1:N:0:33
AAAGTCGAGGTGCCTAAAGTGGCAACCCAGACTCAGAGTAAGGT
+
A>A?ADABB@ABGGGDGFGFG4BGHHHGAGHGFG3A33D5D535
@M02034:409:000000000-BFKT7:1:1113:22430:17609 1:N:0:33
AAAGTCGAGGTGCCTAAAGTGGCAACCCAGACTCGGCCGGAGGTTGGTGGTGTAGAGCTTCCTGTAGCCGCATGGCGTTCGTACTTAAATATGGAACTAACCATTCCAATTTTCGCTGTCTCTTATACACATCTCCGAGCCCACGAGACT
+
CCCCAFCCCCABGGGGGGGGGGGHHHHGGHHGHHGGGGGGFGGGHHGDGGEFFFHHHHHHHHHHHHHHHGGEFGHHGGGGGGHHHHHGHHHHHHHHHHGGHHGHHHFGHHHHHHGGGGGHHHHHHHGHHHHHHHHHGGGGGGHGGGGGGH
@M02034:409:000000000-BFKT7:1:1113:28422:17613 1:N:0:33
AAAGTCGAGGTGCCTAAAGTGGCAACCCAGACTTCGAGGAAGGTTGGTGGTGTAGAGCTTCCTGTAGCCGCATGGCGTTCGTACTTAAATATGGAACTAACCATTCCAATTTTCGCTGTCTCTTATACACATCTCCGAGCCCACGAGACT
+
BBBBAFBBBBAAGGGGGGGGGGGHHHHGGHHGHFGGHHG?HHGGGHGGGGBBBEHHGHHHHHHHHHHFHFGEEEHGEGGGEFHHGHFEHHGHHHHFFHHFHHHHHHGGHHHHGHGGGGFHHHHHHHHHFGHGHHH2E?FCGGH/CGGGGH
@M02034:409:000000000-BFKT7:1:1113:16420:17616 1:N:0:33
AAAGTCGAGGTGCCTAAAGTGGCAACCCAGACTGCTCCTCAGGTTGGTGGTGTAGAGCTTCCTGTAGCCGCATGGCGTTCGTACTTAAATATGGAACTAACCATTCCAATTTTCGCTGTCTCTTATACACATCTCCGAGCCCACGAGACT
+
BBBBBFBBBBABGGGFGGGGGGGHHHHGGHGGHHHHHHHHGHHHHHGGFGEFGGHGHGHHHHHHHHHHHGGEEGHHGGGGGGHHHHHHHHFHHFFFFHFHHHGHGHHGBGHHHEEFGGGHHHHHHGHFHHHHHHGFGGGGGGHGGGGGGH
@M02034:409:000000000-BFKT7:1:1113:20162:17617 1:N:0:33
AAAGTCGAGGTGCCTAAAGTGGCAACCCAGACTTGTCGTGGGGTTGGTGGTGTAGAGCTTCCTGTAGCCGCATGGCGTTCGTACTTAAATATGGAACTAACCATTCCAATTTTCGCTGTCTCTTATACACATCTCCGAGCCCACGAGACT
+
CBCBBFCCCCBBGGGGGGGGGGGHHHHGGHHGHHHHHGFGGGFGGGGGGGEBFGHHHHHHHHHHHHHHHGGGEGHHGEEGGGFHHHHFHHGHHHHGHFHHGHHHHHHHHHHHHHGGGGGGHHHHHHHHHGHHHHHGGGFGGGGGGGGGGH
@M02034:409:000000000-BFKT7:1:1113:22700:17617 1:N:0:33
AAAGTCGAGGTGCCTAAAGTGGCAACCCAGACTGGGGTGGGGGTTGGTGGTGTAGAGCTTCCTGTAGCCGCATGGCGTTCGTACTTAAATATGGAACTAACCATTCCAATTTTCGCTGTCTCTTATACACATCTCCGAGCCCACGAGACT
+
BBAABFBBBBAAGGGGGGGGGGGFHFGEGECCGGHHGEEEGFEFFFFEFDEFGGFDGHHHHFHHHHHGHGFEEGHHGFGGGFFGGHHFHHGHHFFGFHHHGHHHHHGGHHHHHHGGGFFHHHHHFHHHHFHHHHHBE?GGGEHGGGGGGH
@M02034:409:000000000-BFKT7:1:1113:10654:17619 1:N:0:33
AAAGTCGAGGTGCCTAAAGTATAAGAGACAGAAAGTCGAGGTGCCTAAAGTGGCAACCCAGACTTCTCATAATGTTGGTGGTGTAGAGCTTCCTGTAGCCGCATGGCGTTCGTACTTAAATATGGAACTAACCATTCCAATTTTCGCTGT
+
DDCDDFCCCDABGGGGGGGGGGHHHHHFHHHHHHHHHGGGGGHHHHHHHHFFGFFGFHGGHHGHHHHHHHHHHHHHHHFGGFGHHHHHHHHHHHHHHHHHGGGGGHHGGGGGGHHHHHHHHHHHHHHHHHHHHGHHGGHHHHHHHGGGGG
@M02034:409:000000000-BFKT7:1:1113:12662:17620 1:N:0:33
AAAGTCGAGGTGCCTAAAGTGGCAACCCAGACTAATAAGACGGTTGGTGGTGTAGAGCTTCCTGTAGCCGCATGGCGTTCGTACTTAAATATGGAACTAACCATTCCAATTTTCGCTGTCTCTTATACACATCTCCGAGCCCACGAGACT
+
CCCCBFCCCCBCGGGGGGGGGGGHHHHGGHHFHHHGHDGHHGGGGGEGFGGEA3GFHHHHGHHHHGHFFGGEEFHAEEGGGEFHHHHGFHHHFG3@FFHHCEBGHHHFFGFHHFEDGGEFDHHHBG3B?GHFCD?FEDDCGECFCGGGGH
@M02034:409:000000000-BFKT7:1:1113:13876:17620 1:N:0:33
AAAGTCGAGGTGCCTAAAGTGGCAACCCAGACTGGGAGTTATGTTGGTGGTGTAGAGCTTCCTGTAGCCGCATGGCGTTCGTACTTAAATATGGAACTAACCATTCCAATTTTCGCTGTCTCTTATACACATCTCCGAGCCCACGAGACT
+
BBBBBFBBBBB@GGGGGFGFGGGHHHHGGGGGHHHHBFEGHHHHHHHGGGEBBFGHHHHHHHHHHHHHHGGGFGHGGGGGGGHHHHHHHHHHHHHHFHHHHHHHHHGHHHHHHHEGGGGFHHHHHHHGHFHHHHHGG/CGGGHGGGGGGH
@M02034:409:000000000-BFKT7:1:1113:23413:17624 1:N:0:33
AAAGTCGAGGTGCCTAAAGTGGCAACCCAGACTAGGACGAGTGTTGGTGGTGTAGAGCTTCCTGTAGCCGCATGGCGTTCGTACTTAAATATGGAACTAACCATTCCAATTTTCGCTGTCTCTTATACACATCTCCGAGCCCACGAGACT
+
CCCCBFBBBBBCGGGGGGGGGGGHHHHGGHHGHHHHHHGGGGHHHHHGGGEFFGHHHHHHHHHHHHHHHGGEEGHHGGGGGGHHHHHHHHHHHHFFGHHHHHHHHHHHHHHHHHGGGGGHHHHHHHHHHHHHGHGHGGGGGGHGGGGGGH
@M02034:409:000000000-BFKT7:1:1113:6532:17628 1:N:0:33
AAAGTCGAGGTGCCTAAAGTGGCAACCCAGACTCATAAGCGTGTTGGTGGTGTAGAGCTTCCTGTAGCCGCATGGCGTTC
+
CCCCCFBBCCCCGGGGGGGGGGGHHHHGGHHGH33D55B32BEGAAA2A1B1A3D5AAAB5BFFABFEAAE0EE?1/?>C
@M02034:409:000000000-BFKT7:1:1113:9110:17632 1:N:0:33
AAAGTCGAGGTGCCTAAAGTGGCAACCCAGACTCCGCATCATGTTGGTGGTGTAGAGCTTCCTGTAGCCGCATGGCGTTCGTACTTAAATATGGAACTAACCATTCCAATTTTCGCTGTCTCTTATACACATCTCCGAGCCCACGAGACT
+
CCCCCFCCBBABGGGGGGGGGGGHHHHGGHHGHHHGGGGGHHHHHHHGGGGFFFHHHHHHHHHHHHHHHGGGGGHHGGGGGFHHHHHHHHHHHHGHGHHHHHGGHHHHHHHHHHGGGGGGHHHHHHHHHHHHHHGEG@GGGGHGGGGGGH
@M02034:409:000000000-BFKT7:1:1113:28629:17633 1:N:0:33
AAAGTCGAGGTGCCTAAAGTGGCAACCCAGACTATGGAGGCGGTTGGTGGTGTAGAGCTTCCTGTAGCCGCATGGCGTTCGTACTTAAATATGGAACTAACCATTCCAATTTTCGCTGTCTCTTATACACATCTCCGAGCCCACGAGACT
+
BBBBAFAA?DBAGGG5FBGGGGGFHHGEGGFGH3ADBGH22AAEGEGGE?1BF3FGHGHHGHHGHHGHHGGEEGHHGGFFGEHHHHFGHHHHHGGBGHEFHGHHHHFDFHHHHHCGGGGFHGEH2FGHBFGFFHHHGCCGGGEFCG-EGG
@M02034:409:000000000-BFKT7:1:1113:27860:17636 1:N:0:33
AAAGTCGAGGTGCCTAAAGTGGCAACCCAGACTAGGAGGTTGGTTGGTGGTGTAGAGCTTCCTGTAGCCGCATGGCGTTCGTACTTAAATATGGAACTAACCATTCCAATTTTCGCTGTCTCTTATACACATCTCCGAGCCCACGAGACT
+
AABCBFCBCCBBGGGGGGGGGGGHHHHGGHGFHFHHBGGABGEGGGE1BEEFBDGFHHHHBGFHHFH5FEEEGFHHGAEGGEHHGHFGHHHHHFFFFHGFCB?GHDHHFGGHHFCFGEEHHHHHHHHFFGHHHGDGC?@CDC/FFGCACG
@M02034:409:000000000-BFKT7:1:1113:16415:17637 1:N:0:33
AAAGTCGAGGTGCCTAAAGTGGCAACCCAGACTGCTCCTCAGGTTG
+
ACBCBFBCCCBCGGGGGGGGGGGHHHHGGHGGHHCF5BFGGH35AF
@M02034:409:000000000-BFKT7:1:1113:14837:17638 1:N:0:33
AAAGTCGAGGTGCCTAAAGTGGCAACCCAGACTCATCCTGCGGTTGGTGGTGTAGAGCTTCCTGTAGCCGCATGGCGTTCGTACTTAAATATGGAACTAACCATTCCAATTTTCGCTGTCTCTTATACACATCTCCGAGCCCACGAGACT
+
CBCCBFBBCCBCGGGGGGGGGGGHHHHGGHHGHHHHHHHHGGGGGGGGGGEBBFHGHHHHHHHHHHHHHGGGGGHHGGGGGFHHHHHHHHHHHHHHHHHGHHGHHHHHHHHHHHGGGGGHHHHHHHHHGHHHHHGFACGGGGHGGGGGGH
@M02034:409:000000000-BFKT7:1:1113:2058:17645 1:N:0:33
AAAGTCGAGGTGCCTAAAGTGGCAACCCAGACTAATAATAATGTTGGTGGTGTAGAGCTTCCTGTAGCCGCATGGCGTTCGTACTTAAATATGGAACTAACCATTCCAATTTTCGCTGTCTCTTATACACATCTCCGAGCCCACGAGAC
+
AAABBFBABCBBGGGGGGGGGGGHHFHE2FGGHH3DDBFDG5FGGHFGGGFFFFGFFHHHHHHHHHHHGGGGGGHHGEGFGGHHHHHFHHGHHHDGFHFFGHGHHHHHHHHHHGGGGGGHGHHHHHFHFHEHHHFFD@CCDGHGGGGGG
@M02034:409:000000000-BFKT7:1:1113:8646:17648 1:N:0:33
AAAGTCGAGGTGCCTAAAGTGGCAACCCAGACTCGTGCGGAGGTTGGTGGTGTAGAGCTTCCTGTAGCCGCATGGCGTTCGTACTTAAATATGGAACTAACCATTCCAATTTTCGCTGTCTCTTATACACATCTCCGAGCCCACGAGACT
+
AAABAFBBCCBBGGGGGGGGGGGFGGGGGHHGHHGHHGGGEGGEGGFEFGEBBBGGHHHGHHHHHHHGHGGEGGHHGGGGGFHHHHHGHHHHHHHHHFFHHHGHHHHHHHHHHHGGGGGHGGHHHHGHHGHHHGHGGDGGGGHGGGGGGH
@M02034:409:000000000-BFKT7:1:1113:28858:17651 1:N:0:33
AAAGTCGAGGTGCCTAAAGTGGCAACCCAGACTACGGGTCCGGTTGGTGGTGTAGAGCTTCCTGTAGCCGCATGGCGTTCGTACTTAAATATGGAACTAACCATTCCAATTTT
+
BBBBBFAABB2AGGGGFGGGGGGHHGHGCDAFFBBA?EEEF?EGDEE111EAA3D55AGC5FFBG5DDF1F>EEEF/1EE?EEAGBF33B4?B333??F???3BF4B4BB3B?
@M02034:409:000000000-BFKT7:1:1113:25571:17651 1:N:0:33
AAAGTCGAGGTGCCTAAAGTGGCAACCCAGACTATGGTGCCGGGTGG
+
BABCBFBCCCCCGGGGGGGFGGGHHHHGGHHGHGHFH5BAEEE2B0A
@M02034:409:000000000-BFKT7:1:1113:13183:17653 1:N:0:33
AAAGTCGAGGTGCCTAAAGTGGCAACCCAGACTAAGAAGAATGTTGGTGGTGTAGAGCTTCCTGTAGCCGCATGGCGTTCGTACTTAAATATGGAACTAACCATTCCAATTTTCGCTGTCTCTTATACACATCTCCGAGCCCACGAGACT
+
CCCCCFCCCCBCGGGGGGGGGGGHHHHGGHHGHHHHFGHHHHHHHHHGGGEFGGGGHHHHGGHHHHHHHGGEGGHGGGGGGFGHHHHFHHHHHHHHHHHGHHHHHHGHHGHHHHGGGGGHHHHHHHHHHHHHHHFGEDGGGGGGGFGGGH
@M02034:409:000000000-BFKT7:1:1113:21333:17661 1:N:0:33
AAAGTCGAGGTGCCTAAAGTGGCAACCCAGACTGGTGTGCCGGTTGGTGGTGTAGAGCTTCCTGTAGCCGCATGGCGTTCGTACTTAAATATGGAACTAACCATTCCAATTTTCGCTGTCTCTTATACACATCTCCGAGCCCACGAGACT
+
BABABFAABBABGGGGFGGGGGGHGGHGAAHFHCAHHCEFHGGGGGGGGGDFEFFAGDGFGFDHHHFHHGG>EEHHGGCGFGGEGHHBDGHFGBGBCHFFCEDGH4FFBFGHHFE?E?BFFFGHDG?3FGHHHFFF/</>@FHGGDCFDH
@M02034:409:000000000-BFKT7:1:1113:18826:17671 1:N:0:33
AAAGTCGAGGTGCCTAAAGTGGCAACCCAGACTCCTCATCAGGTTGGTGGTGTAGAGCTTCCTGTAGCCGCATGGCGTTCGTACTTAAATATGGAACTAACCATTCCAATTTTCGCTGTCTCTTATACACATCTCCGAGCCCACGAGACT
+
>A>AAFBBBBABFGGGGGGGGGGHHHHGEHHGFBFFEGGG5G3FGG2EFDE11FGFHGFHDHHGHHHHHFGFEGHHGEGGGGFHGGHGHHFGHEGGFFGCGHGGGHHHEGHHHHGGG?EDGFEFFGGGGHGHHGDGD?CGCEHGG/@A?G
@M02034:409:000000000-BFKT7:1:1113:27282:17672 1:N:0:33
AAAGTCGAGGTGCCTAAAGTGGCAACCCAGACTGGGATGCATGTTGGTGGTGTAGAGCTTCCTGTAGCCGCATGGCGTTCGTACTTAAATATGGAACTAACCATTCCAATTTTCGCTGTCTCTTATACACATCTCCGAGCCCACGAGACT
+
CCCCCFBBCCBCGGGGGGGGGGGHHHHGGHHGHHGHHHFFGHHHHHFEFGGFGFHFHHHHHHHHHHHGHGGEGGHFGGGGGGHHHHHHHHGHHHGHFHHHHHHHHFHFHGHHHHCFGEFHHFHHHHHHHHHHHHHHGF<CCGHGGGGGGH
@M02034:409:000000000-BFKT7:1:1113:28479:17672 1:N:0:33
AAAGTCGAGGTGCCTAAAGTGGCAACCCAGACTGTGTGTCGGGTTGGTGGTGTAGAGCTTCCTGTAGCCGCATGGCGTTCGTACTTAAATATGGAACTAACCATTCCAATTTTCGCTGTCTCTTATACACATCTCCGAGCCCACGAGACT
+
CCCCCFCCCCCCGGGGGGGGGGGHHHHGGHHGHHGGDGHHGGGHGGGGGGEFFGHHHHHHHHHHHHHHHGGFGGHHGGGGGGHHHHHHHHHHHHGHGHHHHHHHHHHGHHHHHHGGGGGHHHHHHHHHFHHHHHHFGCGGGGHGGGGGGH
@M02034:409:000000000-BFKT7:1:1113:3542:17680 1:N:0:33
AAAGTCGAGGTGCCTAAAGTGGCAACCCAGACTACGAAGGATGTTGGTGGTGTAGAGCTTCCTGTAGCCGCATGGCGTTCGTACTTAAATATGGAACTAACCATCCCAATTTTCGCTGTCTCTTATACACATCTCCGAGCCCACGAGACT
+
AAABBFABBBAAGGGGGGGGGGGHHHHGGHGGHHHGGFGGHHGFHHHGGGABBFGHGFHHHGHHHHHHHGGCEGHHGGGGGGHHHHHFHGHHHHHHHHHHHGFHHHGHHHHHHHGGGGGHHHHHHHGGHHHHHHHGGCGDGGHEGGGGGD
@M02034:409:000000000-BFKT7:1:1113:12308:17686 1:N:0:33
AAAGTCGAGGTGCCTAAAGTGGCAACCCAGACTATGCAGCGGGTTGGTGGTGTAGAGCTTCCTGTAGCCGCATGGCGTTCGTACTTAAATATGGAACTAACCATTCCAATTTTCGCTGTCTCTTATACACATCTCCGAGCCCACGAGACT
+
AABBBFBBBBBBGGGFGGGGGFGHGHHGGHDGHGFGHHHHGGGFEEFEGGEFA3FHHHHHGGHHHHHHGGGEEEHCEEEGF?GGGHHFHHHHHHHEFHHHHHGHHHEHHGEGHHCDFGCGFHHHHHFHFEHHHHBGACFC?FFGC?FGGH
@M02034:409:000000000-BFKT7:1:1113:24710:17686 1:N:0:33
AAAGTCGAGGTGCCTAAAGTGGCAACCCAGACTACTACGTGTGTTGGTGGTGTAGAGTTTCCTGTAGCCGCATGGCGTTCGTACTTAAATATGGAACTAACCATTCCAATTTTCGCTGTCTCTTATACACATCTCCGAGCCCACGAGACT
+
ABCCAFABCCABGGGGGGGGGGGHHHHGGHHGHHHHHHGHHHHHHHHGGGEFGHHHHHHHHHHHGHHHHGGEGGHHGGGGGFHHHHHHHHHHHHFHFHHHHHHHHHHHHHHHHGGGGGGHHGHHHHHHHHHHHHHHGFGGGGHGGGGGGH
@M02034:409:000000000-BFKT7:1:1113:15335:17690 1:N:0:33
AAAGTCGAGGTGCCTAAAGTGGCAACCCAGACTCCTCAGACGGTTGGTGGTGTAGAGCTTCCTGTAGCCGCATGGCGTTCGTACTTAAATATGGAACTAACCATTCCAATTTTCGCTGTCTCTTATACACATCTCCGAGCCCACGAGACT
+
CCCCCFCCCCABGGGGGGGGGGGHHHHGGHHGHHHHHHHHHGGGGGGGGGEFFFHHHHHHHHHHHHHHHGGEGGHHGEGGGEHHHHHHHHHHHGHHHHHHHHHHHHHHHHHHHHGGGGGGHHHHGHHHFHHHHHHHGGFGGGHFGGGGGH
@M02034:409:000000000-BFKT7:1:1113:21632:17697 1:N:0:33
AAAGTCGAGGTGCCTAAAGTGGCAACCCAGACTCGGAATGAGGTTGGTGGTGTAGAGCTTCCTGTAGCCGCATGGCGTTCGTACTTAAATATGGAACTAACCATTCCAATTTTCGCTGTCTCTTATACACATCTCCGAGCCCACGAGACT
+
CCCCBFBCCCBCGGGGGGGGGGGHHHHGGHHGHGGGGGGHHHHHHHFFGGEFFGHHHHHHHHHHHHHHHGGEGGHHGGGGGGHHHHHHHHHHHHHHGHHHHHHHHHHHHHHHHFFGGGGGHHHHHHHHHGHGHHHGGGGGGGHGGGGGGH
@M02034:409:000000000-BFKT7:1:1113:7729:17697 1:N:0:33
AAAGTCGAGGTGCCTAAAGTGGCAACCCAGACTCTGAAGCAGGTTGGTGGTGTAGAGCTTCCTGTAGCCGCATGGCGTTCGTACTTAAATATGGAACTAACCATTCCAATTTTCGCTGTCTCTTATACACATCTCCGAGCCCACGAGACT
+
CCDCCFABCCBCGGGGGGGGGGGHHHHGGHHGHHHHHHHHHHHHHHGGGGEFGHHHHHHHHHHHHHHHHGGEGGHGGGGGGGHHHHHHHHHHHHGHGHHHHHHHHHHHHHHHHHGGGGGHHHHHHHHHFHHHHHGHGGGGGGHGGGGGGF
@M02034:409:000000000-BFKT7:1:1113:6841:17700 1:N:0:33
AAAGTCGAGGTGCCTAAAGTGGCAACCCAGACTCCTAATCGGGTTGGTGGTGTAGAGCTTCCTGTAGCCGCATGGCGTTCGTACTTAAATATGGAACTAACCATTCCAATTTTCGCTGTCTCTTATACACATCTCCGAGCCCACGAGACT
+
BBBBAFBBBBAAGGGGBGGGGGGGHHHGGHGGFHFHHHGHGGCHGGCGGGEFBGFHHGHHHHHHHHHDGFGEEGGEEEGFFFHHHHHHHHHHGHDBGHHHHHHHHHHGHHHHHHGGGGEHHHHHGHHDDBGHHHH1ECCCGGHGGGGGGH
@M02034:409:000000000-BFKT7:1:1113:20012:17701 1:N:0:33
AAAGTCGAGGTGCCTAAAGTGGCAACCCAGACTTCGTCGCGGGTTGGTGGTGTAGAGCTTCCTGTAGCCGCATGGCGTTCGTACTTAAATATGGAACTAACCATTCCAATTTTCGCTGTCTCTTATACACATCTCCGAGCCCACGAGACT
+
A@AABFABBB>ACGGFGGGGGCFFFGCAFGFGHHHFGEAEECEEFAEEEDB?B@E@G5EGHBGFHHHHHGCEEEHFE?ECFE0FGHF3FGBDGBF?GHHHFHHHHHFDGHHHHG@FGGGHHHFHHHEFFHFHHHGGGGG?DG<FDCGGEH
@M02034:409:000000000-BFKT7:1:1113:8020:17710 1:N:0:33
AAAGTCGAGGTGCCTAAAGTGGCAACCCAGACTGAGACTTTTGTTGGTGGTGTAGAGCTTCCTGTAGCCGCATGGCGTTCGTACTTAAATATGGAACTAACCATTCCAATTTTCGCTGTCTCTTATACACATCTCCGAGCCCACGAGACT
+
BBBBBFBBBBABGGGFGGGFGGDHHHHGAHHGHHHHDGHHHHHHHHHGGGEBBFHHHHHHHHHHHHHFGGGEEGHHGGGGGGGHHHHHHHHHHHG3GHHHHHHHHHHGGHHHHHGGGGEHHHHHGHHHFHHHHHGHGGGGGGHGGGGGGG
@M02034:409:000000000-BFKT7:1:1113:18118:17716 1:N:0:33
AAAGTCGAGGTGCCTAAAGTGGCAACCCAGACTCAGACTACGGTTGGTGGTGTAGAGCTTCCTGTAGCCGCATGGCGTTCGTACTTAAATATGGAACTAACCATTCCAATTTTCGCTGTCTCTTATACACATCTCCGAGCCCACGAGACT
+
CCCCCFBCCCBCGGGGGGGGGGGHHHHGGHHGHHFHAGEAG2EGGGGGGGFFGHHHHHHHHHHHHHHHHGGGGGHHGGGGGGHHHHHFHHHHHHHHHHHHHHHHHHHHHHHHHHGGGGGHHHHHHHHGHHHHHHHHGCGGGGHGGGGGGD
@M02034:409:000000000-BFKT7:1:1113:3284:17721 1:N:0:33
AAAGTCGAGGTGCCTAAAGTGGCAACCCAGACTCATCCTGATGTTGGTGGTGTAGAGCTTCCTGTAGCCGCATGGCGTTCGTACTTAAATATGGAACTAACCATTCCAATTTTCGCTGTCTCTTATACACATCTCCGAGCCCACGAGACT
+
AA>3AFABBBAAFGFGGGGGGG2GGGGFFHHGHFFGFGHHAGGGDFAEEGEFGFHHGHHHHFGHHHHGHDEEEGHGEEEGGEFHHHHGFHFHHHBGFHHGHHHHGHGHEGHHHFGCEGGHHHFHFHHHGFBGHGGGA/B>DGHGGCCDFD
@M02034:409:000000000-BFKT7:1:1113:20185:17722 1:N:0:33
AAAGTCGAGGTGCCTAAAGTGGCAACCCAGACTCAGCATCATGTTGGTGGTGTAGAGCTTCCTGTAGCCGCATGGCGTTCGTACTTAAATATGGAACTAACCATTCCAATTTTCGCTGTCTCTTATACACATCTCCGAGCCCACGAGACT
+
A?3AAFBBBBAAFGGGGGGGGDFFHHHACGDFHH3F3GEFFGGHHHHGA2EFF3AAGHHFFGHFHFHHHGECEFHHGEGGGGHHEHHHFFFHGGHHGFFFFHFGHHHBHHGFHGEAEDEHEFHHHFG4BCGGGFGF?@??@FHGGCCDDG
@M02034:409:000000000-BFKT7:1:1113:14193:17726 1:N:0:33
AAAGTCGAGGTGCCTAAAGTGGCAACCCAGACTGGGGGGCAGGTTGGTGGTGTAGAGCTTCCTGTAGCCGCATGGCGTTCGTACTTAAATATGGAACTAACCATTCCAATTTTCGCTGTCTCTTATACACATCTCCGAGCCCACGAGACT
+
CCCCCFCCCCABGGGGGGGGGGGHHHHGGHGGHHHHGGGGGGGHHHGGGGD??FGGHHHHHGHHHHHHHGGGGFHGGGGGGDFHHHHFHHHHHHHHHHHGHHHHHHHGHHHHHHGGGGFGGGGGGGGFGGGGGGGGGCGGGGEEFFFDFF
@M02034:409:000000000-BFKT7:1:1113:20229:17738 1:N:0:33
AAAGTCGAGGTGCCTAAAGTGGCAACCCAGACTCAGCCTGGGGTTGGTGGTGTAGAGCTTCCTGTAGCCGCATGGCGTTCGTACTTAAATATGGAACTAACCATTCCAATTTTCGCTGTCTCTTATACACATCTCCGAGCCCACGAGACT
+
CCBBCFCABCBBGGGGGGGGGGGHHHHGGHHGHHHHHHHHHGGGGGGGGGEFGGHHHHHHHHHHHHHHHGGFGGHHGEGGGGHHHHHHHHHHHGGHHHHHHHHHHHHHGHHHHHGGGGGGHHHHHHHFHHHHHHHFGGGCFGHGGGGEGG
@M02034:409:000000000-BFKT7:1:1113:28385:17739 1:N:0:33
AAAGTCGAGGTGCCTAAAGTGGCAACCCAGACTCGTGATGGTGTTGGTGGTGTAGAGCTTCCTGTAGCCGCATGGCGTTCGTACTTAAATATGGAACTAACCATTCCAATTTTCGCTGTCTCTTATACACATCTCCGAGCCCACGAGACT
+
AABA>DA>>?>AGGGDADGFFFCGGFGGGHHGGGGH2GHAGFGGGHEEF?AAABFFG5GHHHHGFHHFGA0>EFHEE1>1AE2FGF4BFG4FFH@F@CBCF03FBFFGGHHFG4E?<EE3EFFD4?DDD1DCCGFD?/@/@AFEDGCGC?
@M02034:409:000000000-BFKT7:1:1113:6502:17747 1:N:0:33
AAAGTCGAGGTGCCTAAAGTGGCAACCCAGACTAATAATAAGGTTGGTGGTGTAGAGCTTCCTGTAGCCGCATGGCGTTCGTACTTAAATATGGAACTAACCATTCCAATTTTCGCTGTCTCTTAACACATCTCCGAGCCCACGAGACTA
+
CCCCCFCCBCABGGGGGGGGGGGHHHHGGHGGHHHHGHHHHHHHGHGGGGEFFGHGHHHHHHHHHGHGHGGGGGHHGGGGGGHHHHHHHHHHHHHHHHGGGHHHHHGHHHHHHHGGGGGHHHHHHHHHGHHHHHHGGGGGGHGGGGGGHG
@M02034:409:000000000-BFKT7:1:1113:10328:17764 1:N:0:33
AAAGTCGAGGTGCCTAAAGTGGCAACCCAGACTAAGTCTGATGTTGGTGGTGTAGAGCTTCCTGTAGCCGCATGGCGTTCGTACTTAAATATGGAACTAACCATTCCAATTTTCGCTGTCTCTTATACACATCTCCGAGCCCACGAGACT
+
CCCCBFCCCCBCGGGGGGGGGGGHHHHGGHFGHHGGFGHGFGHHGHGGGGGFFFGGHHGHGHHHHHHGHGGFFGHGGGGGGGHHHHHGHHHHHHGHHHHHHHFHFHFFHHHHHHGGGGGHHHHHGHHFHFFFHHH?FCGGGGGGGGGGGH
@M02034:409:000000000-BFKT7:1:1113:8694:17768 1:N:0:33
AAAGTCGAGGTGCCTAAAGTGGCAACCCAGACTAATCCGCCGGTTGGTGGTGTAGAGCTTCCTGTAGCCGCATGGCGTTCGTACTTAAATATGGAACTAACCATTCCAATTTTCGCTGTCTCTTATACACATCTCCGAGCCCACGAGACT
+
BBBBAFAABBBBGGG5FGGGGGGHHHHGGHHGHF3FGH?FECGGGGEGGGGGHHHHGHHHHHHHHHHHHGGEGGGGGGGGGGHHHHFGHHHHHHHHGHHHHHHHHHGHHFHHHHFGGGGHHHHHEHFHHFHHHHHHGCCGGGGGGCCGGF
@M02034:409:000000000-BFKT7:1:1113:12689:17776 1:N:0:33
AAAGTCGAGGTGCCTAAAGTGGCAACCCAGACTGGGGTGGGTGTTGGTGGTGTAGAGCTTCCTGTAGCCGCATGGCGTTCGTACTTAAATATGGAACTAACCATTCCAATTTTCGCTGTCTCTTATACACATCTCCGAGCCCACGAGACT
+
CBCCBFCCCCBCGGGGGGGGGGGHHHHGGHGGHHHHGBEEGGGGGHHGGGEBBGHHHHHHHHHHHHHGHGGEGGHHGFGGGGHHHHHHHHHHHHHGGGHHHHHBGHGHHHHHHHGGGGGHHHHHHHHHFHHHHHHHGCGFGGHGGGGEGG
@M02034:409:000000000-BFKT7:1:1113:22350:17776 1:N:0:33
AAAGTCGAGGTGCCTAAAGTGGCAACCCAGACTAAGAATCAGGTTGGTGGTGTAGAGCTTCCTGTAGCCGCATGGCGTTCGTACTTAAATATGGAACTAACCATTCCAATTTTCGCTGTCTCTTATACACATCTCCGAGCCCACGAGACT
+
CCCCCFCCCCBCGGGGGGGGGGGHHHHGGHHGHHFGHHHHHHHHHHGGGGGFFFHHHHHHHHHHHHHHGGGGGGHHGFGGGGHHHHGHHHGHHHFGHHHHGHHHHHGHHHHHHHGGGGGGHHHGHHHHHHHHHHHGGGGGGGHGGGGGGH
@M02034:409:000000000-BFKT7:1:1113:19359:17779 1:N:0:33
AAAGTCGAGGTGCCTAAAGTGGCAACCCAGACTGCGGTTACGGTTG
+
BBBBBFBBBBABGGGGGGGGGGGHHHHGGHHGHH32AAA2B222BE
@M02034:409:000000000-BFKT7:1:1113:6012:17779 1:N:0:33
AAAGTCGAGGTGCCTAAAGTGGCAACCCAGACTAATGTTCCGGTTGGTGGTGTAGAGCTTCCTGTAGCCGCATGGCGTTCGTACTTAAATATGGAACTAACCATTCCAATTTTCGCTGTCTCTTATACACATCTCCG
+
BCCCAFBBCCABGGGGGGGGGGGHHHHGGHCCFEFGHFDFFEFGDGA1AAEEBDG5AFFH5FDGG5F5FEG0FFG1E>>FE1???EG33FD4@333BFGH3?3BE4F4?GFHHBE?EE?FFGGFFGF3DBGFH3F2?
@M02034:409:000000000-BFKT7:1:1113:25046:17786 1:N:0:33
AAAGTCGAGGTGCCTAAAGTGGCAACCCAGACTCAGAATCAGGTTGGTGGTGTAGAGCTTCCTGTAGCCGCATGGCGTTCGTACTTAAATATGGAACTAACCATTCCAATTTTCGCTGTCTCTTATACACATCTCCGAGCCCACGAGACT
+
CCCCCFCCCCCCGGGGGGGGGGGHHHHGGHHGHHHFFGHHHHHHHHFGGGGFBFHHHHHHHHHHHHHHHGGEEGHFGGGGGGHHHHHHHHHHHGEHHHHHHFHHHHHGHHHHHHGGGGGGHHHHHHHHGHHHHHHHGCGGGGHGGGGFGH
@M02034:409:000000000-BFKT7:1:1113:8697:17790 1:N:0:33
AAAGTCGAGGTGCCTAAAGTGGCAACCCAGACTAATCCGCCGGTTGGTGGTGTAGAGCTTCCTGTAGCCGCATGGCGTTCGTACTTAAATATGGAACTAACCATTCCAATTTTCGCTGTCTCTTATACACATCTCCGAGCCCACGAGACT
+
BBABBFBBBBABGGGGGGGGGFGHHGHGGHFGHHHHFGEEEG0EEAAEFEABFBFFFGEGGFHHHHHHHGGEEGHHGEEFG>?GHHFGFGHGGHFGFFGHHHHHHHHFGHFHHGCDGDAGHHHHDGGGHHDFGGFGGGCFGFCFGGCEGH
@M02034:409:000000000-BFKT7:1:1113:19928:17791 1:N:0:33
AAAGTCGAGGTGCCTAAAGTGGCAACCCAGACTCAGCAGATTGTTGGTGGTGTAGAGCTTCCTGTAGCCGCATGGCGTTCGTACTTAAATATGGAACTAACCATTCCAATTTTCGCTGTCTCTTATACACATCTCCGAGCCCACGAGACT
+
CCCCBFBCCCABGGGGGGGGGGGHHHHGGHHGHGHHFGHHFFHHHHHGGGEFHHHHHHHHHHHHHHHHHGGGGGHHGGGGGGHHHHHHHHHHHHHHGHGHHHHHHHGHHHHHHHGGGGGHHHHHHHHHHHHHHHHGGGGGGGHGGGGGGH
@M02034:409:000000000-BFKT7:1:1113:12046:17793 1:N:0:33
AAAGTCGAGGTGCCTAAAGTGGCAACCCAGACTAAGGATTTTGTTGGTGGTGTAGAGCTTCCTGTAGCCGCATGGCGTTCGTACTTAAATATGGAACTAACCATTCCAATTTTCGCTGTCTCTTATACACATCTCCGAGCCCACGAGACT
+
CCCCCFCCBCAAGGGGGGGGGGGHHHHGGHAFHF3FGGHHHHHHHHHGGG1BFBGFHFHHHHHHHHHHHGGFFGHHGEGGGFHHHHHFHHHHHHFHGHHHHHHHHHHGHHHHHHEGGGGHHHHHHHHHFHFHHHGFGFGGDFHGG/CDDH
@M02034:409:000000000-BFKT7:1:1113:28501:17796 1:N:0:33
AAAGTCGAGGTGCCTAAAGTGGCAACCCAGACTCGGCAGGGTGTTGGTGGTGTAGAGCTTCCTGTAGCCGCATGGCGTTCGTACTTAAATATGGAACTAACCATTCCAATTTTCGCTGTCTCTTATACACATCTCCGAGCCCACGAGACT
+
AA?>AFABDBABGGGGGGGGGGGFGHHGGHHGHHFEFE2E22AEE1EEFDBABGHGEGHHEHHFGFHFHDGGGGHHGGGGAEFHHHHHHHFFGDFDGHHGHHFHGHHHHFHHHGCFGGGBGHHGGHHDBGFHHFFGGCC/CGFECCGEAG
@M02034:409:000000000-BFKT7:1:1113:10375:17804 1:N:0:33
AAAGTCGAGGTGCCTAAAGTGGCAACCCAGACTCTTAATAAGGTTGGTGGTGTAGAGCTTCCTGTAGCCGCATGGCGTTCGTACTTAAATATGGAACTAACCATTCCAATTTTCGCTGTCTCTTATACACATCTCCGAGCCCACGAGACT
+
CCCCCFBBCCAAGGGGGGGGGGGHHHHGGHHGHHHHHHHHHHHHHHGGGGEFFDGFGHHHFHHHHHHGHGGEFGHFFEGGGGHHHHHGHHHHHHFFFHGHGGEGGHHFHHHHHFFGGGFHHHHHHHHHFHFHHHHFGDFCGGHGGGGGGH
@M02034:409:000000000-BFKT7:1:1113:9564:17804 1:N:0:33
AAAGTCGAGGTGCCTAAAGTGGCAACCCAGACTAATACGCATGTTGGTGGTGTAGAGCTTCCTGTAGCCGCATGGCGTTCGTACTTAAATATGGAACTAACCATTCCAATTTTCGCTGTCTCTTATACACATCTCCGAGCCCACGAGACT
+
BCCCBFCCCCABGGGGGGGFGGGHHHHGGHDFHHHHHGHGEEEHHGGFGGGFFGHGHHHHHHHHHHHHHGGEEFHHGGGGGGHHHHHGHHHHHHFGFHGFGHGHHHGFHHHHHHGGGGGGHHHHGHHHFHHHHGFG?BDG?FHGGGGFGH
@M02034:409:000000000-BFKT7:1:1113:16733:17807 1:N:0:33
AAAGTCGAGGTGCCTAAAGTGGCAACCCAGACTAAGGATCATGTTGGTGGTGTAGAGCTTCCTGTAGCCGCATGGCGTTCGTACTTAAATATGGAACTAACCATTCCAATTTTCGCTGTCTCTTATACACATCTCCGAGCCCACGAGACT
+
AABBADABBBABGGGGGGGGGGGHHHHGGHHGHHHHHHHHHGGHHHHGGGAFFGHHHHHGHFHHHHHHHGGEGGHHGGGGGGHHHHGHHHHHHHHFGHHHHHHHHHHHHHHHGHGGGGEFHHHHHHEGHHHHHHHFGCCGGGGGGDGGGH
@M02034:409:000000000-BFKT7:1:1113:21300:17808 1:N:0:33
AAAGTCGAGGTGCCTAAAGTGGCAACCCAGACTCCGCCTCCGGTTGGTGGTGTAGAGCTTCCTGTAGCCGCATGGCGTTCGTACTTAAATATGGAACTAACCATTCCAATTTTCGCTGTCTCTTATACACATCTCCGAGCCCACGAGACT
+
CCCCCFCCCCABGGGGGGGGGGGHHHHGGHFGHHHGGGGGHGGGGGFGGCFFGHHHHHHHHHHGHHHHHGGEEGGHGFGGGGHHHHHHHHHHHHFHGHHHGHGHHHHFHGHHHHFGGGGHHHHHHHFHHHGHHHGHGGGGGGHGGGGDDG
@M02034:409:000000000-BFKT7:1:1113:4297:17808 1:N:0:33
AAAGTCGAGGTGCCTAAAGTGGCAACCCAGACTCCTCCGCCTGTTGGTGGTGTAGAGCTTCCTGTAGCCGCATGGCGTTCGTACTTAAATATGGAACTAACCATTCCAATTTTCGCTGTCTCTTATACACATCTCCGAGCCCACGAGACT
+
CCBCCFBCCCBBGGGGGGGFGGGHHHHGGHHGHHHGGHFEEGHHHHGGGGEFHGFHHHHHFHHHHHHHHGGEEGHAEEGGGEFHHHHHHHGHHHHFHHHHGFFHHHGGFFGHHHGGGGGHHHHHGHHHGHHFHHGGFCFGGGHFGGGGGG
@M02034:409:000000000-BFKT7:1:1113:26138:17811 1:N:0:33
AAAGTCGAGGTGCCTAAAGTGGCAACCCAGACTACGTGTCATGTTGGTGGTGTAGAGCTTCCTGTAGCCGCATGGCGTTCGTACTTAAATATGGAACTAACCATTCCAATTTTCGCTGTCTCTTATACACATCTCCGAGCCCACGAGACT
+
CCCBBFBCCCABGGGGGGGGGGGHHHHGGHGEHHGFBFFGHHHHHHHGEGEABFGFHHHHHHHHHGHHGGGEGGHCEFGGGGGHHHHHGHHHFH3FGHFGGADFGGHGHHHHHHGGGGEHGHHHGHHHHHHFHHHDD?CFC/FFGGGGGH
@M02034:409:000000000-BFKT7:1:1113:4847:17815 1:N:0:33
AAAGTCGAGGTGCCTAAAGTAGCAACCCAGACTGAGGCGGGTGTACGTGGTGCTG
+
AABBBFBBBBBBGGGGGGGG5GHHHHHGGH22FH33B22AE0EE351B21B133B
@M02034:409:000000000-BFKT7:1:1113:4823:17821 1:N:0:33
AAAGTCGAGGTGCCTAAAGTAGCAACCCAGACTGAGGCGGGGGGTGGGGGGGTAGAGCTTCCTGTAGCCGCATGGCGTTCGTA
+
CCCCBFCBCCAAGGGGGGGGGGHHHHHGGHFGHHHGFGGGFGG-C@D-<D-;9:A990;F0FFFBBF9FA9:ADF.@.@9A.:
@M02034:409:000000000-BFKT7:1:1113:6409:17826 1:N:0:33
AAAGTCGAGGTGCCTAAAGTGGCAACCCAGACTTATTCGCATGTTGGTGGTGTAGAGCTTCCTGTAGCCGCATGGCGTTCGTACTTAAATATGGAACTAACCATTCCAATTTTCGCTGTCTCTTATACACATCTCCGAGCCCACGAGACT
+
CCCCCFCCCCBBGGGGGGGGGGGHHHHGGHHGHHHHHHHGGGGHHHHGGGEFGFHHHHHHHHHHHHHHHGGFGGHHGGGGGGHHHHHHHHHHHHHHGHHHHHHHHHHHHHHHHHGGGGGHHHHHHHHHFFFHHHHHGGCFGGHGGGGGGF
@M02034:409:000000000-BFKT7:1:1113:18112:17828 1:N:0:33
AAAGTCGAGGTGCCTAAAGTGGCAACCCAGACTGAGAAGAAGGTTGGTGGTGTAGAGCTTCCTGTAGCCGCATGGCGTTCGTACTTAAATATGGAACTAACCATTCCAATTTTCGCTGTCTCTTATACACATCTCCGAGCCCACGAGACT
+
CCCCCFAADBCCGGGGGGGGGGGHHHHGGHHGHGHHFF33EEGGHHGGGGGFGFHGGHHHHHHHHHHHHGGEFGHHGEGGGGHHHHHGHHGHHHFGHHHHGHHHHHGHHHHHHHEGGGGGHHHHHHHHHHHHHHHGGGGGGGHGGGGGGH
@M02034:409:000000000-BFKT7:1:1113:19702:17829 1:N:0:33
AAAGTCGAGGTGCCTAAAGTGGCAACCCAGACTAATACGAATGTTGGTGGTGTAGAGCTTCCTGTAGCCGCATGGCGTTCGTACTTAAATATGGAACTAACCATTCCAATTTTCGCTGTCTCTTATACACATCTCCGAGCC
+
?ABBABA>ADAAGGGGA4GAFFFFFHGGEGHGGHGFHHFA2FGG552EEGECGDGEFGGGDGBFGHGHHGGCEGHFGEGGGG2?FFHHG4DBFBFB333FGH??GFE?EB3FHH?<//??GFHHEHFFHCHHHHFBFG//<
@M02034:409:000000000-BFKT7:1:1113:15711:17830 1:N:0:33
AAAGTCGAGGTGCCTAAAGTGGCAACCCAGACTCGGCGGCATGTTGGTGGTGTAGAGCTTCCTGTAGCCGCATGGCGTTCGTACTTAAATATGGAACTAACCATTCCAATTTTCGCTGTCTCTTATACACATCTCCGAGCCCACGAGACT
+
CCCCCFCCCCABGGGGGGGGGGGHHHHGGHHGHHGGGGGGFFHHHHHGGGDFHHHHHHHHHHHHHHHHHGGEFGHHGGGGGGHHHHHHGHHHHHHHHHHHHHHHHHHHHHHHHHGGGGGHHHHHFHHHHHHHHHGHGCGGGGHGGCFGGH
@M02034:409:000000000-BFKT7:1:1113:12675:17835 1:N:0:33
AAAGTCGAGGTGCCTAAAGTGGCAACCCAGACTGAGTCTCGGGTTGGTGGTGTAGAGCTTCCTGTAGCCGCATGGCGTTCGTACTTAAATATGGAACTAACCATTCCAATTTTCGCTGTCTCTTATACACATCTCCGAGCCCACGAGACT
+
CCCCCFCCCCABGGGGGGGGGGGHHHHGGHHGHHHHGHHHHGGHGGGFFGFFFFHGHHHHHHHGHHHGHGGEGGHGFEGGGFFHHHGHHHGHHHEGHGHHHHHHHHGHHHHHHHGGGGFFFHHHFFHFHHHHHHHGGGGGGGHGGGGGDH
@M02034:409:000000000-BFKT7:1:1113:26195:17838 1:N:0:33
AAAGTCGAGGTGCCTAAAGTGGCAACCCAGACTAAGGGGGATGTTGGTGGTGTAGAGCTTCCTGTAGCCGCATGGCGTTCGTACTTAAATATGGAACTAACCATTCCAATTTTCGCTGTCTCTTATACACATCTCCGAGCCCACGAGACT
+
CBBCCFCCCCAAGGGGGGGGGGGHHHHGGHFGHHHHHHGGGGGHHHHGGGEBFGHHHHGHHHHHHHHHHGGEGGHHGGGGFFHHHHHHHHHHHHGGHHGHHHGHHHHGGHHHHHGGGGGHHHHHGHHHFHHHHHHHGCFFGGHGGGGGGH
@M02034:409:000000000-BFKT7:1:1113:22918:17849 1:N:0:33
AAAGTCGAGGTGCCTAAAGTGGCAACCCAGACTAATAAGAATGTTGGTGTTGTAGAGCTTCCTGTAGCCGCATGGCGTTCGTACTTAAATATGGAACTAACCATTCCAACTTTCGCTGTCTCTTATACACATCTC
+
BBBAADAABDBBGGGG4GGGGGGHHHHGG2GEH33FF555DFDGGFGAA22AB5F5AAFG5GGDF555B1A0EE11>?@F1?2??4E33BBEG333B3BG3?3F?DG4B3BFF4/?E??GBFFE4?44FBG2FGH
@M02034:409:000000000-BFKT7:1:1113:28068:17850 1:N:0:33
AAAGTCGAGGTGCCTAAAGTGGCAACCCAGACTCCTCGTCATGTTGGTGGTGTAGAGCTTCCTGTAGCCGCATGGCGTTCGTACTTAAATATGGAACTAACCATTCCAATTTTCGCTGTCTCTTATACACATCTCCGAGCCCACGAGACT
+
>AAA>FAABBBBGGGGFGGGGGFFGFFFGHHGGHFGFGHGHGHFFGHFFGBBBFGFGHHHBGFGEFGF3EEEGGHBEEEFGEHHHFFFDGFHGHFFFGFF3FDGEFB4GGHGHFF?EGEFFGGFGGFFBGFHCGF??>D<?FFGGGDG/D
@M02034:409:000000000-BFKT7:1:1113:11621:17851 1:N:0:33
AAAGTCGAGGTGCCTAAAGTGGCAACCCAGACTT
+
CCCCCFBBCCCCGGGGGGGGGGGHHHHGGHH235
@M02034:409:000000000-BFKT7:1:1113:8789:17857 1:N:0:33
AAAGTCGAGGTGCCTAAAGGGGCAACCCAGACTACGCCTGCTGTTGGTGGTGTAGAGCTTCCTGTAGCCGCATGGCGTTCGTACTTAAATATGGAACTAACCATTCCAATTTTCGCTGTCTCTTATACACATCTCCGAGCCCACGAGACT
+
AAAAAFAA@D1A1BAGEGG1AAA00BBECCCFGGFAA/FFAFFHHEABFC/BFAG2D1FFFFHGHFGBEE@/BEHFE/E/E>0>EEB1G2D@F11>GGHE>EFF1FGBGFGHHF/?EECGHGGHEFH2FFGFGHGF?/<@<FC?ACGG.<
@M02034:409:000000000-BFKT7:1:1113:13868:17858 1:N:0:33
AAAGTCGAGGTGCCTAAAGTGGCAACCCAGACTGAGCGTAAGGTTGGTGGTGTAGAGCTTCCTGTAGCCGCATGGCGTTCGTACTTAAATATGGAACTAACCATTCCAATTTTCGCTGTCTCTTATACACATCTCCGAGCCCACGAGACT
+
CCCCCFACCCBCGGGGGGGGGGGHHHHGGHHGHHHHHGGGGHHHHHGGGGEFFGHHHHHHHHHHHHHHHGGGGGHHGGGGGGGHHHHHHHHHHHGGHHHHHHHHHHHHHHHHHHGGGGGHHHHHFHHHFHHHHHHFGGGGGGHGGGGGGH
@M02034:409:000000000-BFKT7:1:1113:28052:17858 1:N:0:33
AAAGTCGAGGTGCCTAAAGTGGCAACCCAGACTCCTCGTCATGTTGGTGGTGTAGAGCTTCCTGTAGCCGCATGGCGTTCGTACTTAAATATGGAACTAACCATTCCAATTTTCGCTGTCTCTTATACACATCTCCGAGCCCACGAGACT
+
CCCBCFBCCCAAGGGGGGGGGGGGHHHGGHHGHHHHHGHGHHHHHHHGGFEBFGGGHHHHHHHHHHGHHGGGGGHHGGGGEEGHHHHGHHHHHHHHHHGGHHGHGHGHHHHHHHGGGGGFFGHHGHHHHHHHEHFGFCC@GEHGGGFFGH
@M02034:409:000000000-BFKT7:1:1113:17848:17864 1:N:0:33
AAAGTCGAGGTGCCTAAAGTGGCAACCCAGACTACGAAGAAGGTTGGTGGTGTAGAGCTTCCTGTAGCCGCATGGCGTTCGTACTTAAATATGGAACTAACCATTCCAATTTTCGCTGTCTCTTATACACATCTCCGAGCCCACGAGACT
+
CCDDCFCCDDCCGGGGGGGGGGGHHHHGGHHGHHHGGHGGHHGHHHGGGGFFFGHHHHHHHHHHHHHHHGGEEGHHGGGGGGHHHHHHHHHHHHHFHHGHHHHHHHHHHHHHHHFGGGGHHHHHHHHHHHHHHHHHGGGGGGHGGGGGGH
@M02034:409:000000000-BFKT7:1:1113:4696:17875 1:N:0:33
AAAGTCGAGGTGCCTAAAGTGGCAACCCAGAC
+
BBBBBFBBBBABGGGGGGGGGFGHHHHGGHCA
@M02034:409:000000000-BFKT7:1:1113:15884:17882 1:N:0:33
AAAGTCGAGGTGCCTAAAGTGGCAACCCAGACTGG
+
CCCCBFBCCCBBGGGGGGGGGGGHHHHGGH2AFAA
@M02034:409:000000000-BFKT7:1:1113:17992:17882 1:N:0:33
AAAGTCGAGGTGCCTAAAGTGGCAACCCAGACTGAGCATGCTGTTGGTGGTGTAGAGCTTCCTGTAGCCGCATGGCGTTCGTACTTAAATATGGAACTAACCATTCCAATTTTCGCTGTCTCTTATACACATCTCCGAGCCC
+
CCCCBFBCCCABGGGGGGGGGGGHHHHGGHCFHCGGFAGHFHHHHHCECEFF13FDGFEFDGHHHFGEDEE0EEAF@EEGFE2FFFHGGHHEGF33GCGHFF3FDFH44FDGD4>AE</B4DF?4DFFHFF?FGH2?/<CFA
@M02034:409:000000000-BFKT7:1:1113:21071:17899 1:N:0:33
AAAGTCGAGGTGCCTAAAGTGGCAACCCAGACTCATACTCCTGTTGGTGGTGTAGAGCTTCCTGTAGCCGCATGGCGTTCGTACTTAAATATGGAACTAACCATTCCAATTTTCGCTGTCTCTTATACACATCTCCGAGCCCACGAGACT
+
BCCCCFCCCCCCGGGGGGGGGGGHHHHGGHHGHBBFDAF3ABGHHHHGGGGFHHHHHHHHHHHHHHHGGGGCEGHGGGGGGGHHHHHHHHGHHHEGHHHHHHHHHHHHHHHHHHGGGGGHHHHHHHHHHHHHHHGHGCGGFGHGGGGGG=
@M02034:409:000000000-BFKT7:1:1113:28111:17902 1:N:0:33
AAAGTCGAGGTGCCTAAAGTGGCAACCCAGACTGAGCAGCATGTTGGTGGTGTAGAGCTTCCTGTAGCCGCATGGCGTTCGTACTTAAATATGGAACTAACCATTCCAATTTTCGCTGTCTCTTATACACATCTCCGAGCCCACGAGACT
+
ABA>AFABBB>ACGGGGGDFGFEFHHHGFHFFHFHGHHGHHHHHHHHEGGEBABGHHGHHHFHFGGH5GEG@EFHBEEEEEGHEGFHFHHDGGFEFFGHHGHHHFHHHHHHHHGGGGGGEHHHHHHGBDGFGBGFFEDG@DGHEGCDDGH
@M02034:409:000000000-BFKT7:1:1113:5061:17905 1:N:0:33
AAAGTCGAGGTGCCTAAAGTGGCAACCCAGACTTCTTCTCGTGTTGGTGGTGTAGAGCTTCCTGTAGCCGCATGGCGTTCGTACTTAAATATGGAACTAACCATTCCAATTTTCGCTGTCTCTTATACACATCTCCGAGCCCACGAGACT
+
ABBBAFCCCCABGGGGGGGGGGGHHHHGGHHGHHHHHHHHGGHHHHHGFGEBBFGFHHHHHHHHHHHHHGGEGGHHGFGGGGHHHHHHHHGHHHFFGHHFGHFHHHHHHHHHHHGGGGGGHHHHHHGHGHGGHHHHECGCCGHGGGGGGF
@M02034:409:000000000-BFKT7:1:1113:21546:17915 1:N:0:33
AAAGTCGAGGTGCCTAAAGTGGCAACCCAGACTGCTCATCCTGTTGGTGGTGTAGAGCTTCCTGTAGCCGCATGGCGTTCGTACTTAAATATGGAACTAACCATTCCAATTTTCGCTGTCTCTTATACACATCTCCGAGCCCACGAGACT
+
BCCCCFABCCABGGGGGGGGGGGHHHHGGHHGHGHHHFHHHHHHHHHGGGGFHGHHHHHHHHHHHHHHHGGFFGHHGGGGGGHHHHHHHHHHHHFFGHHHHHHHHHGHHHHHHHGGGGGHHHHHHHGHHHHHHHHHGGGGGGHGGGGGGH
@M02034:409:000000000-BFKT7:1:1113:21526:17916 1:N:0:33
AAAGTCGAGGTGCCTAAAGTGGCAACCCAGACTGCTCATCCTGTTGGTGGTGTAGAGCTTCCTGTAGCCGCATGGCGTTCGTACTTAAATATGGAACTAACCATTCCAATTTTCGCTGTCTCTTATACACATCTCCGAGCCCACGAGACT
+
1AAAAFAA@DAAGGGGGGGGFGGHBHHGGGGGHHHHHHHHHH1GGH/AFG/BFFG2AFHBGFHHHHFHHGGEEFHHGGGGGGFHHGHGHF@GHFBGGFFHHG1BDFGHHGHHH>EFE?EGGFGFHHFHGHHHHHEGGGCCCCCFCCCG/F
@M02034:409:000000000-BFKT7:1:1113:15290:17919 1:N:0:33
AAAGTCGAGGTGCCTAAAGTGGCAACCCAGACTAATCGTGTTGTTGGTGGTGTAGAGCTTCCTGTAGCCGCATGGCGTTCGTACTTAAATATGGAACTAACCATTCCAATTTTCGCTGTCTCTTATACACATCTCCGAGCCCACGAGACT
+
BCBBAFABBBAAGGGGGGGGGGGHHHHGGHHGHHHHFGGGGHHHHHHGGFFFFFHFHHHHHHHHHGHGHGGEEGFEGFGGFEFGHHHHHFHHHFFEGHHHHGBGHHHGHHHHHHEFGGFHHHFHHFHGEHHHHHHGD@BFGEHGDGGGGH
@M02034:409:000000000-BFKT7:1:1113:28628:17924 1:N:0:33
AAAGTCGAGGTGCCTAAAGTGGCAACCCAGACTAATAATAATGTTGGTGGTGTAGAGCTTCCTGTAGCCGCATGGCGTTCGTACTTAAATATGGAACTAACCATTCCAATTTTCGCTGTCTCTTATACACATCTCCGAGCCCACGAGACT
+
>A>AAFAA1DAAGGGGGGFDGGGGHHHGGHHGFHHF2GEHHFHFFEAFAEEFABGFFFHHHGHHHFHDGGCEEGGEEGEEGEHHHFFFGHGHHGFFHHG1FCFHFGGHGDFGHGEEGGEFHHHGGHGFGHHGEFHFECGGCFHGGGGGFF
@M02034:409:000000000-BFKT7:1:1113:9464:17926 1:N:0:33
AAAGTCGAGGTGCCTAAAGTGGCAACCCAGACTAGGAGTTCGGTTGGTGGTGTAGAGCTTCCTGTAGCCGCATGGCGTTCGTACTTAAATATGGAACTAACCATTCCAATTTTCGCTGTCTCTTATACACATCTCCGAGCCCACGAGACT
+
CCCCCFBBBCBCGGGGGGGGGGGHHHHGGHGGHHGHGHHHH2EGEGEEFCGGFFGFHFHHEHHGHHHFHGGEFEHFGEGGGGBFGHGFHHHFHHFFCGHGGFFGHHHGFGHHHFEFGGFHFHHHHHGHHHHHHHHFGDGGCGHGGGGGGH
@M02034:409:000000000-BFKT7:1:1113:23704:17928 1:N:0:33
AAAGTCGAGGTGCCTAAAGTGGCAACCCAGACTGCGCGGAATGTTGGTGGTGTAGAGCTTCCTGTAGCCGCATGGCGTTCGTACTTAAATATGGAACTAACCATTCCAATTTTCGCTGTCTCTTATACACATCTCCGAGC
+
AAA1>DAADD1>BEGGCGFAFFF0G0B0ACGGFHCE?ECCGGHGHFHAFA/ABFFGHHHFFBHHHFHFHGCEEEHHGGGCE/BGGG21GHFHHHHHHHHCGHFGHFDGFHFHGGCGGGBGHBHHGDGDGFHHFH1F?//A
@M02034:409:000000000-BFKT7:1:1113:10800:17935 1:N:0:33
AAAGTCGAGGTGCCTAAAGTGGCAACCCAGAC
+
BBBABFBABBAAEFBGGGGGGCCFF4GEE22A
@M02034:409:000000000-BFKT7:1:1113:25013:17936 1:N:0:33
AAAGTCGAGGTGCCTAAAGTGGCAACCCAGACTGTTTCTTCTGTTGGTGGTGTAGAGCTTCCTGTAGCCGCATGGCGTTCGTACTTAAATATGGAACTAACCATTCCAATTTTCGCTGTCTCTTATACACATCTCCGAGCCCACGAGACT
+
CCCCCFBBCCABGGGGGGGGGGGHHHHGGHHGHHHHHHHHHHHHHHHGGGEFGGHHHHHHHHHHHHGHHGGEEGHGGGGGFFFHHHHGHFGHHHHHGHFHHHHHHHHHHHHHHHGGGGGGHGHHHHHHFGDFCFGFDCCFCAFGGGGGGH
@M02034:409:000000000-BFKT7:1:1113:27428:17936 1:N:0:33
AAAGTCGAGGTGCCTAAAGTGGCAACCCAGACTAAGCAGCATGTTGGTG
+
AA1AA31ADD>AFGGGGGGFGE00BAB0AFGFGEGFEDCGHF1FGHE/A
@M02034:409:000000000-BFKT7:1:1113:27408:17940 1:N:0:33
AAAGTCGAGGTGCCTAAAGTGGCAACCCAGACTAAGCAGCATGTTGGTGGTGTAGAGCTTCCTGCAGCCGCATGGCGTTCGTACTTAAATATGGAACTAACCATTCCAATTTTCGCTGTCTCTTATACACATCTCCGAGCCCACGAGACT
+
CCCCBFBBCCBCGGGGGGGGGGGHHHHGGHHGHGHBH5GGBGHHHHHGGGEFGHHHHHHHHHHHHHHHHGGGGGHHGGGGGGHHHHHHHHHHHHHHGHHHHHHHHHHHHHHHHHGGGGGHHHHHFHHHGHHHHHHHGGGGGGHGGGGDDF
@M02034:409:000000000-BFKT7:1:1113:6719:17944 1:N:0:33
AAAGTCGAGGTGCCTAAAGTGGCAACCCAGACTACGAATACTGTTGGTGGTGTAGAGCTTCCTGTAGCCGCATGGCGTTCGTACTTAAATATGGAACTAACCATTCCAATTTTCGCTGTCTCTTATACACATCTCCGAGCCCACGAGACT
+
BBBBAFBBB@AAGGGGGGGGGGEHHHGGGHHGFHHGGHHGFHGHHHFEGGEFGFHHHHHHHHGFHHHHHGGCGFHFEEGGGGHHHHGHHHHHHGEHFHHGHHHGHHGFHHHHHHGGGGGHHGHHGHHHDGDFHHHGB/@BBFGGC?@CD?
@M02034:409:000000000-BFKT7:1:1113:9549:17953 1:N:0:33
AAAGTCGAGGTGCCTAAAGTGGCAACCCAGACTACTCATTCTGTTGGTGGTGTAGAGCTTCCTGTAGCCGCATGGCGTTCGTACTTAAATATGGAACTAACCATTCCAATTTTCGCTGTCTCTTATACACATCTCCGAGCCCACGAGACT
+
BBCCCFCCCCBCGGGGGGGGGGGGHHHGGHGGHHHHHHHHHHHHHHHGGGGFGGHHHHHHHHHHGHHHGGGGGGHGGGGGGGHHHHHHHHHHHHHFGHGHHHGHHHHGHGHHHHGGGGGGHHHHHHHGGFHHHHGHGFFGCGHGGGGGGH
@M02034:409:000000000-BFKT7:1:1113:17811:17959 1:N:0:33
AAAGTCGAGGTGCCTAAAGTGGCAACCCAGACTATTACTCATGTTGGTGGTGTAGAGCTTCCTGTAGCCGCATGGCGTTC
+
CCCCCFBBCCCCGGGGGGGGGGGHHHHGGHHGH35D55FBGFFHDG2A22EE13D5B5AAAFF55AD5AAF0EEE1>BEF
@M02034:409:000000000-BFKT7:1:1113:19129:17960 1:N:0:33
AAAGTCGAGGTGCCTAAAGTGGCAACCCAGACTCGGGGGGGTGTTGGTGGTGTAGAGCTTCCTGTAGCCGCATGGCGTTCGTACTTAAATATGGAACTAACCATTCCAATTTTCGCTGTCTCTTATACACATCTCCGAGCC
+
CCCCBFBCCCBCGGGGGGGGGGGHHHHGGHHGHG2B2EE?D-;@DEGAEG9:CCFGGGGGGGGGFFFFFFFFDFFFFDAEFDFFFFFFFFFFFFFFFFFFFFFFFFFFFFFFFFFFFFABFEFFFFFBFFFEFFFFFF;-@
@M02034:409:000000000-BFKT7:1:1113:8574:17962 1:N:0:33
AAAGTCGAGGTGCCTAAAGTGGCAACCCAGACTAAGGAGATGGTTGGTGGTGTAGAGCTTCCTGTAGCCGCATGGCGTTCGTACTTAAATATGGAACTAACCATTCCAATTTTCGCTGTCTCTTATACACATCTCCGAGCCCACGAGACT
+
ABBBAFCBBCABGGGGGGGGGGGHHHHGGHHGHHHHHHHHHHHHHGGGFGBBBFHFHHHHHHHHHGHHHFGEGGHGGFGGGFHHHHHGHHHHHHGFHHGFGHFHHHGGHHHHHHGGGGGHHHHHHHHHHHHHHHHHFFGDGGHGFDGEEG
@M02034:409:000000000-BFKT7:1:1113:27234:17964 1:N:0:33
AAAGTCGAGGTGCCTAAAGTGGCAACCCAGACTGAGT
+
CCCCCFCCCCABGGGGGGGGGGGHHHHGFHHGHB335
@M02034:409:000000000-BFKT7:1:1113:10797:17967 1:N:0:33
AAAGTCGAGGTGCCTAAAGTGGCAACCCAGACTGGGGGGCGGGTTGGTGGTGTAGAGCTTCCTGTAGCCGCATGGCGTTCGTACTTAAATATGGAACTAACCATTCCAATTTTCGCTGTCTCTTATACACATCTCCGAGCCCACGAGACT
+
AA@?AFAADD>A4FGFGFGFGCFHHHHDGFHGHHFGEG/ECCGCF@-DEAC<C0DGHHHHHHHGGFHHHGGGDDHA@FGGFGFGEGGGGGGGGGGGGGFFGGGGGGGGGGGFFFBFFFFFFFFFFFFBBFFFFFFBD-BBBFFFBBBFFF
@M02034:409:000000000-BFKT7:1:1113:19114:17977 1:N:0:33
AAAGTCGAGGTGCCTAAAGTGGCAACCCAGACTCGGGGGGGTGTTG
+
CCCCCFBCCCABGGGGGGGGGGGHHHHGGHDGH322AE0>@DGGAG
@M02034:409:000000000-BFKT7:1:1113:28653:17977 1:N:0:33
AAAGTCGAGGTGCCTAAAGTGGCAACCCAGACTCAGACTTCTGTTGGTGGTGTAGAGCTTCCTGTAGCCGCATGGCGTTCGTACTTAAATATGGAACTAACCATTCCAATTTTCGCTGTCTCTTATACACATCTCCGAGCCCACGAGACT
+
BBBABFBBBBBBCGGGGGGGGBFHHDHGCEECGHHAFCFGHHFHHHHEGGEBFFFBGBGHHGHGGHGHGEG0EEHFGAFEEEHEFHEGGHGHHGGHHHFGHHGGFHHFHHGHHFGD?DAE?BGHFFGHFHHF2BGFG?@CGGHGG/DDFH
@M02034:409:000000000-BFKT7:1:1113:13782:17983 1:N:0:33
AAAGTCGAGGTGCCTAAAGTGGCAACCCAGACTAAGAATAGTGTTGGTGGTGTAGAGCTTCCTGTAGCCGCATGGCGTTCGTACTTAAATATGGAACTAACCATTCCAATTTTCGCTGTCTCTTATACACATCTCCGAGCCCACGAGACT
+
AABBAFBBBDAAGGGGGGGGDGFGF4FGGHHGGFHFGGBHHGHGFFFFEEAABGFGHHHGFGHGGHHFGGGEEGHGGEEFGGHEGGFGHGFGHHFFFHBCGHFGH4?BGGFGHEGGGGG3FGGHHHGFGFHGFG3B/<@@CFEEGCCFFF
@M02034:409:000000000-BFKT7:1:1113:7020:17990 1:N:0:33
AAAGTCGAGGTGCCTAAAGTGGCAACCCAGACTGAGTTGCCGGTTGGTGGTGTAGAGCTTCCTGTAGCCGCATGGCGTTCGTACTTAAATATGGAACTAACCATTCCAATTTTCGCTGTCTCTTATACACATCTCCGAGCCCACGAGACT
+
AAAAAFAABBAAGGFGGGGGGGDCFGFEEGCGCHCGHHHHHGFGGGCEFGABFDGEHHHHHFHHHHHHHGG>EFHFEGGEFECGHEHBHHGHHHHHGHGGFGHGHGGFFHHHHHGGGGDDHHHHHHHHHHHHHHHFECGCCGHGGGGDDF
@M02034:409:000000000-BFKT7:1:1113:3866:17990 1:N:0:33
AAAGTCGAGGTGCTAAAGTGGCAACCCAGACTATGACGCCTGTTGGTGGTGTAGAGCTTCCTGTAGCCGCATGGCGTTCGTACTTAAATATGGAACTAACCATTCCAATTTTCGCTGTCTCTTATACACATCTCCGAGCCCACGAGACTA
+
AABBAFAABBBBGGGGGGGFGGGHGAEFFHGHHHHHHGGGHHGHFHEFEEFHHGFDDGHGHHHHHHGHGGEGEHBEBEFGEGHGHHGHHHHHHFHHGGFHHHHHFFFGHHHHHGEFFEGHHHFHHHGHFHHFHEFFBBG@FGED@FGGH<
@M02034:409:000000000-BFKT7:1:1113:12041:17991 1:N:0:33
AAAGTCGAGGTGCCTAAAGTGGCAACCCAGACTAGGAATCAGGTTGGTGGTGTAGAGCTTCCTGTAGCCGCATGGCGTTCGTACTTAAATATGGAACTAACCATTCCAATTTTCGCTGTCTCTTATACACATCTCCGAGCCCACGAGACT
+
CCCCBFCCCCBBGGGGGGGGGGGHHHHGGHHGHGHHCAFGGBHHHHGGGGEFGHHHHHHHHHHGHHHHHGGGGGHHGGGGGGHHHHHGGHHHHHHGHHHHHHHHHHGHHHHHHHGGGGGGHHHHHHHHFFHHHHHHGCGGGGHGGGGGGH
@M02034:409:000000000-BFKT7:1:1113:27329:17993 1:N:0:33
AAAGTCGAGGTGCCTAAAGTGGCAACCCAGACTTCGCATAATGTTGGTGGTGTAGAGCTTCCTGTAGCCGCATGGCGTTCGTACTTAAATATGGAACTAACCATTCCAATTTTCGCTGTCTCTTATACACATCTCCGAGCCCACGAGACT
+
>>>AAFAADBABGGGGGGGGGFFFFFGGGFDGFHGFEAAAHH5GHH2A2ABBG3ADGHHHHGHFGHHFHGC0EEHBEEGEFEBGHHHEGHFHHHGHHHHFFGHHGFFFGHFHHGCGGGEGFGFFFFGDBFHHHEGBE/B@GGFGGGFGGH
@M02034:409:000000000-BFKT7:1:1113:7559:17995 1:N:0:33
AAAGTCGAGGTGCCTAAAGTGGCAACCCAGACTCTTGATCGTGTTGGTGGTGTAGAGCTTCCTGTAGCCGCATGGCGTTCGTACTTAAATATGGAACTAACCATTCCAATTTTCGCTGTCTCTTATACACATCTCCGAGCCCACGAGACT
+
BBBBBFABDDBBGGGGFGGGFGDHHHHGGGAFHHHHHFFHGHHHHHEECEABB3FGHHHHHFHHHHHHHGGGGGHHGEGGGGHHHHHGHHHHHHFHFHFCGHGHGFGHGHHHHHGGGFFHGHHHGHHHHHHHHHHBDCCCGGHGGGGGGF
@M02034:409:000000000-BFKT7:1:1113:27443:17998 1:N:0:33
AAAGTCGAGGTGCCTAAAGTGGCAACCCAGACTGCGAATCCGGTTGGTGGTGTAGAGCTTCCTGTAGCCGCATGGCGTTCGTACTTAAATATGGAACTAACCATTCCAATTTTCGCTGTCTCTTATACACATCTCCGAGCCCACGAGACT
+
ABBBBFBBDBAAGGGGGGGFGGFHFGHGDFEGFHBEE?EGHGGGEAFGGGEBAFFGHHFGGGHHHGHGHGGGGGHHGGGGGGFHHHHFHHFGGFFFGHFBGHFHHHHHHHHHHHG?FGDDHHHHHFF?2FHHHHHHC?DCFGHEGGCFDG
@M02034:409:000000000-BFKT7:1:1113:14944:18004 1:N:0:33
AAAGTCGAGGTGCCTAAAGTGGCAACCCAGACTCCTAAGCGGGTTGGTGGTGTAGAGCTTCCTGTAGCCGCATGGCGTTCGTACTTAAATATGGAACTAACCATTCCAATTTTCGCTGTCTCTTATACACATCTCCGAGCCCACGAGACT
+
CCCCBFBBBCABGGGGGGGGGGGHHHHGGHHGHHHHGHGGGGGGGGGGFF1BFFGHHHHHHGDDGHHHHGGGGGHHG>EFFEGHHHHHHHGHHHHGFHHHHHHHHHHHHHHHHHGGGGFBHHHHHHFFFHHHHHHDD/CGGEHGGFGGGH
@M02034:409:000000000-BFKT7:1:1113:22940:18005 1:N:0:33
AAAGTCGAGGTGCCTAAAGTGGCAACCCAGACTAATAAGCTTGTTGGTGGTGTAGAGCTTCCTGTAGCCGCATGGCGTTCGTACTTAAATATGGAACTAACCATTCCAATTTTCGCTGTCTCTTATACACATCTCCGAGCCCACGAGACT
+
CCCCCFCCDCACGGGGGGGGGGGHHHHGGHGGHHHHHGHHHHHHHHHGGGGFGGHHHHHHHHHHHHHHHGGGGGHHGGGGGGHHHHHHHHHHHHHHHHGHHGGHHHHHHHHHHHGGGGFHHHHHHHHHHHHHHFHHGCGGGGHGGGGGGH
@M02034:409:000000000-BFKT7:1:1113:2338:18005 1:N:0:33
AAAGTCGAGGTGCCTAAAGTGGCAACCCAGACTACGAGGAAGGTTGGTGGTGTAGAGCTTCCTGTAGCCGCATGGCGTTCGTACTTAAATATGGAACTAACCATTCCAATTTTCGCTGTCTCTTATACACATCTCCGAGCCCACGAGACT
+
BBBBBFABBBBBGGGGGGGGGFGHHHHGGHHGHHHGGGGGHHGHHHGGGGEFGFHHHHHHHHHHHHHHHGGGGGHHGGGGGGHHHHHHHHHHHHFFHHHGHHHHHHHHHHHHHHGGGGGHHHHHGHHHFFFGHHHHGBDGGGHGGGGGGF
@M02034:409:000000000-BFKT7:1:1113:15651:18007 1:N:0:33
AAAGTCGAGGTGCCTAAAGTGGCAACCCAGACTGCGACGGCTGTTGGTGGTGTAGAGCTTCCTGTAGCCGCATGGCGTTCGTACTTAAATATGGAACTAACCATTCCAATTTTCGCTGTCTCTTATACACATCTCCGAGCCCACGAGACT
+
CCCCCFCCCCBBGGGGGGGGGGGHHHHGGHHGHHHGEAFGGGGHHHHGGGFFGFHHHHHHHHHHHHHHHGGEGFHGGGGFFFGHHHGGHHHHHGGFHHHHGHHHHHHGHGHHHHCFGGGGHGHHHHHHHHHHHHHFGFCCGFHGGGFFGH
@M02034:409:000000000-BFKT7:1:1113:3032:18009 1:N:0:33
AAAGTCGAGGTGCCTAAAGTGGCAACCCAGACTGAGAGTAAGGTTG
+
CCCDBFBBCCBCGGGGGGGGGGGHHHHGGHHGHB3A53BF5DFG3G
@M02034:409:000000000-BFKT7:1:1113:13244:18012 1:N:0:33
AAAGTCGAGGTGCTAAAGTGGCAACCCAGACTTCTTTGAGTGTTGGTGGTGTAGAGCTTCCTGTAGCCGCATGGCGTTCGTACTTAAATATGGAACTAACCATTCCAATTTTCGCTGTCTCTTATACACATCTCCGAGCCCACGAGACTA
+
ACCCBFABCCABGGGGGGGGGGHHHHGGHHGHHHHHHHHGGHHGHHFFGBFHHHHGFGHGHHHHHHHHEEGGGHEEEGGGFFHHHHHFHGGHHHGFHHHGHGHHHHHHHHHHGGGGGGHHHHHGHHFHHGHGHHFGGGGGGGGGGGGGHG
@M02034:409:000000000-BFKT7:1:1113:28494:18015 1:N:0:33
AAAGTCGAGGTGCCTAAAGTGGCAACCCAGACTTCTCCTCCTGTTGGTGGTGTAGAGC
+
CCCCCFBBCCBCGGGGGGGGGGGHHHHGGHHGH55D35B23FGHFB2E22E113D555
@M02034:409:000000000-BFKT7:1:1113:2371:18015 1:N:0:33
AAAGTCGAGGTGCCTAAAGTGGCAACCCAGACTGGGGGGG
+
AAAAAFAADA>AFFGGGGGGG10AFEHF00CFHHCFE?/A
@M02034:409:000000000-BFKT7:1:1113:5248:18025 1:N:0:33
AAAGTCGAGGTGCCTAAAGTGGCAACCCAGACTCCGCCGCCTGTTGGTGGTGTAGAGCTTCCTGTAGCCGCATGGCGTTCGTACTTAAATATGGAACTAACCATTCCAATTTTCGCTGTCTCTTATACACATCTCCGAGCCCACGAGACT
+
ABBBAFBBBBBBGGGGGGGGGGGHGFFGGHHGHHHEAEFGGGGHHGHFFDABBBFFHHHHHGHHHGHGHGGEGGHHGGGGFEHHHHHGHHHHHGDFHHGGHHHHHHHHHHHHHFGGGGFGHFHHFHHHGGHHHHHHG?CDGGHGGCCGGG
@M02034:409:000000000-BFKT7:1:1113:3883:18036 1:N:0:33
AGAGTCGAGGTGCCTAAAGTGGCAACCCAGACTTCGGCTGGGGTTGGTGGTGTAGAGCTTCCTGTAGCCGCATGGCGTTCG
+
A@AAAB>>DD>AEBGGGGBEGCCFHHHGE2F2BD5FECAEG?EE0EA1F11A1BEBGHHF5BFFGFHHF?0>EEHHGEC1>
@M02034:409:000000000-BFKT7:1:1113:18563:18036 1:N:0:33
AAAGTCGAGGTGCCTAAAGTGGCAACCCAGACTGAGGTTGGGGTTGGTGGTGTAGAGCTTCCTGTAGCCGCATGGCGTTCGTACTTAAATATGGAACTAACCATTCCAATTTTCGCTGTCTCTTATACACATCTCCGAGCCCACGAGACT
+
BCCCAFBABBAAGGGGGGGGGGGHHHHGGHHGHHGGFBGHGGGGGGGGGGEFFFHHHHHGHHHHGHHHHGEEGGHHGFGGGGFHHHHHHHGHHHHHGHGHHHGHHHHGHHHHHHGGGGGHGHHGHHGHHHHHHHHHGGGGGGHGGGGFGF
@M02034:409:000000000-BFKT7:1:1113:8436:18039 1:N:0:33
AAAGTCGAGGTGCCTAAAGTGGCAACCCAGACTCAGAAGACTGTTGGTGGTGTAGAGCTTCCTGTAGCCGCATGGCGTTCGTACTTAAATATGGAACTAACCATTCCAATTTTCGCTGTCTCTTATACACATCTCCGAGCCCACGAGACT
+
BCCCBFBBCCBBGGGGGGGGGGGHHHHGGHHGHHHHHHHHHHHHHHHGFGEFFGHHHHHHHHHHHHHHHGGEGGHHGGGGGGHHHHHHHHHHHHHHHHHHHHHHHHGHHHHHHHGGGGGHHHHHHHHHHHHHHHHHGCGGGGHGGGGGGH
@M02034:409:000000000-BFKT7:1:1113:8756:18041 1:N:0:33
AAAGTCGAGGTGCCTAAAGTGGCAACCCAGACTAATACGAATGTTGGTGGTGTAGAGCTTCCTGTAGCCGCATGGCGTTCGTACTTAAATATGGAACTAACCATTCCAATTTTCGCTGTCTCTTATACACATCTCCGAGCCCACGAGACT
+
AAAABFBBBBAAGGGGGGGFGFGFFGGGGHHGHHHGGGFAGGHHHHHGGGEBBBFFHHHHHHHGGFHGHGGGGEHHGEEFFFHHHHHHHHEHHHHFGHHHGHHHHHGHHHHHHHGGGGGHHFHHHHHHGHHHGHHDDCCFDEHGGGGDDG
@M02034:409:000000000-BFKT7:1:1113:3535:18046 1:N:0:33
AAAGTCGAGGTGCCTAAAGTGGCAACCCAGACTGCG
+
?A?1AFAA@D>ACGBFGGGGGFF01FA00G0FHHBA
@M02034:409:000000000-BFKT7:1:1113:17200:18049 1:N:0:33
AAAGTCGAGGTGCCTAAAGTGGTAACCCAGACTCTGTCTACTGTTGGTGGTGTAGAGCTTCCTGTAGCCGCATGGCGTTCGTACTTAAATATGGAACTAACCATTCCAATTTTCGCTGTCTCTTATACACATCTCCGAGCCCACGAGACT
+
A?3A>DA3DA>AGGGFFFGGDB5FGFGHGHHGHGFBFGFFGGHBFGHEGG2F2DDFHHFBFHHHGFFGGEEEEGHFEFGGGEHHGHHG3@GHHHFECFB@@FDFG@@FGHFHFFEDFGEFFBFH4GFGB3FBBFG?EG?BC/GFCG//?G
@M02034:409:000000000-BFKT7:1:1113:20343:18059 1:N:0:33
AAAGTCGAGGTGCCTAAAGTGGCAACCCAGACTAGTATTCCGGTTGGTGGTGTAGAGCTTCCTGTAGCCGCATGGCGTTCGTACTTAAATATGGAACTAACCATTCCAATTTTCGCTGTCTCTTATACACATCTCCGAGCCCACGAGACT
+
CCCCCFACCCABGGGGGCGGGGGHHHGGGHHGHHHHB5EDGAEGGG2A11EB1AFBEEFGDHHHHFGBGGG0FEFCE1EFEEGFGHH3@GHFGB3FFBGHEHBGH4FB4FDHHF/?E/EFFHHHDH3BDCDFGHFFDCGGGFHE@C??EH
@M02034:409:000000000-BFKT7:1:1113:8813:18061 1:N:0:33
AAAGTCGAGGTGCCTAAAGTGGCAACCCAGACTAAGACGGAGGTTGGTGGTGTAGAGCTTCCTGTAGCCGCATGGCGTTCGTACTTAAATATGGAACTAACCATTCCAATTTTCGCTGTCTCTTATACACATCTCCGAGCCCACGAGACT
+
AABBAFAABB>AGGGFGBGFFGFHFGFGGHHGHHHHHCFEEEE2GCE1FEABBBGFHGFGGHHHHFHFHEEEEEFFE?EFE?FEFHGFHHFHGGGFFFDCFE?GGBFBFHGHHHGGGEDGFHFHFHFGBFFFBGGDECG/AAFFCCGGAD
@M02034:409:000000000-BFKT7:1:1113:17461:18066 1:N:0:33
AAAGTCGAGGTGCCTAAAGTGGCAACCCAGACTTGTCAGAAGGTTGGTGGTGTAGAGCTTCCTGTAGCCGCATGGCGTTCGTACTTAAATATGGAACTAACCATTCCAATTTTCGCTGTCTCTTATCACATCTCCGAGCCCACGAGACTA
+
CCCCCFCCCCBBGGGGGGGGGGGHHHHGGHHGHHHHHHHHHHHHHHGGGGEFGGHHHHHHHHHHHHHHHGGEEGHHGGGGGGHHHHHHHHHHHHHHGHHHHHHHHHHHHHHHHHGGGGGHHHHHHHHHHHHHHHHGGGGGGHGGCCGGHH
@M02034:409:000000000-BFKT7:1:1113:17207:18072 1:N:0:33
AAAGTCGAGGTGCCTAAAGTGGTAACCCAGACTCTGTCTACTGTTGGTGGTGTAGAGCTTCCTGTAGCCGCATGGCGTTCGTACTTAAATATGGAACTAACCATTCCAATTTTCGCTGTCTCTTATACACATCTCCGAGCCCACGAGACT
+
BCCCAFCCCCBBGGGGGGGFGGHHHHHHGHHGHHHHHHHHHHHHHHHGGGEFFGHHHHHHHHHHHHHHHGGFGGHHGGGGGGHHHHGHHHHHHHGHGHHHHHHHHHHGHHHHHHGGGGGHHHHHHHHHHGHHHHGHGFGGGGGGGGGGFG
@M02034:409:000000000-BFKT7:1:1113:26460:18082 1:N:0:33
AAAGTCGAGGTGCCTAAAGTGGCAACCCAGACTGGTAAGAGTGTTGGTGGTGTAGAGCTTCCTGTAGCCGCATGGCGTTCGTACTTAAATATGGAACTAACCATTCCAATTTTCGCTGTCTCTTATACACATCTCCGAGCCCACGAGACT
+
BBCCBFCCCCBBGGGGGGGGGGGHHHHGGHGGHHGHHHHHHGHHHHHGGGEBFBGHFHHHHHHGGHHHHGGEEGHHGGGGGGHHHHHGFHHHHHGHHHHHHHHHHHHHHHHHHHGGGGGHHHHHHHHHHFHHHHHGGDGGGGHGGDGGGH
@M02034:409:000000000-BFKT7:1:1113:17517:18085 1:N:0:33
AAAGTCGAGGTGCCTAAAGTGGCAACCCAGACTGAGACTCGTGTTGGTGGTGTAGAGCTTGCTGTAGCCGCATGGCGTTCGTACTTAAATATGGTACTAACCATTCCAATTTTCGCTGTCTCTTATACACATCTCCGAGC
+
AABAABAABCBBGGGGGGGFFGGHGHHGGHHFH3BF53F3FHHEFGC221E113F555BA3BFDG5F53EE>FE11>?>EEE2?1EGF3GH4E344BGGH3?3FG?F?BFEHHG?GGGEFHHHDBFGFHCGHHHH2?/<D
@M02034:409:000000000-BFKT7:1:1113:26255:18089 1:N:0:33
AAAGTCGAGGTGCCTAAAGTGGCAACCCAGACTCAGAATACGGTTGGTGGTGTAGAGCTTCCTGTAGCCGCATGGCGTTCGTACTTAAATATGGAACTAACCATTCCAATTTTCGCTGTCTCTTATACACATCTCCGAGCCCACGAGACT
+
CCCCBFCBCCABGGGGGGGGGGGHHHHGGHHGHHHHHHHHHHEGGGGGGGEFBFHHHHHHHHHHHHHGHFGCGGHHGGGGGEFHHHHHHGHHHHFFHHHGHHHHHHGGHHHHHHGGGGGHHGHHHHHFHFHHHHGGFCGDGGGGGGGGGH
@M02034:409:000000000-BFKT7:1:1113:9319:18090 1:N:0:33
AAAGTCGAGGTGCCTAAAGTGGCAACCCAGACTAATAATAATGTTGGTGGTGTAGAGCTTCCTGTAGCCGCATGGCGTTCGTACTTAAATATGGAACTAACCATTCCAATTTTCGCTGTCTCTTATACACATCTCCGAGCCCACGAGACT
+
BBBBBFCBCDAAGGGGGFGGFFGHHGHGGGHGFFDGHHHH5FGFFFHGGGFFHFHHHGHHFGHHHHFFGGGCGGHHFGGGGFHHHHGHDFGHHHFFF3EFHHFG3FGBGGFHHFEEDGGHFFGGGGFG4B32CGFFGGGCGEFGGGFCCF
@M02034:409:000000000-BFKT7:1:1113:14517:18095 1:N:0:33
AAAGTCGAGGTGCCTAAAGTGGCAACCCAGACTGAGAAGCATGTTGGTGGTGTAGAGCTTCCTGTAGCCGCATGGCGTTCGTACTTAAATATGGAACTAACCATTCCAAATTTTCGCTGTCTCTTATACACATCTCCGAGCCCACGAGA
+
BBBCCFCCCCAAGGGGGGGGGGGHHHHGGHHGHHHGGHHHHHHHHHHGGGEFFFHHHHHHHHHHHHHHHGGFGGHHGEGGGGHHHHHGHHHHHHHGHHGHHHHHHHHHHHHHHGHGGGGGHHHHHHGHGFHHHHHHHGGGDGFHGGGGG
@M02034:409:000000000-BFKT7:1:1113:26471:18095 1:N:0:33
AAAGTCGAGGTGCCTAAAGTGGCAACCCAGACTGGTAAGAGTGTTGGTGGTGTAGAGCTTCCTGTAGCCGCATGGCGTTCGTACTTAAATATGGAACTAACCATTCCAATTTTCGCTGTCTCTTATACACATCTCCGAGCCCACGAGACT
+
>3AA>FAABDAAGGGFGGGGFGGGHCGGGHHFHHHFHHHHHHHHHHHEFGAFGDHHGGEHHBFGDGGEGEEFGGHHEGGFGDGHHHGGFF4FGGBF3BB@GH3BFFFGGHEHHFEA?FEDD?HF4BBFBFFFBGBFC<@@DFGFCGGGGF
@M02034:409:000000000-BFKT7:1:1113:16728:18100 1:N:0:33
AAAGTCGAGGTGCCTAAAGTGGCAACCCAGACTGCGACGAATGTTGGTGGTGTAGAGCTTCCTGTAGCCGCATGGCGTTCGTACTTAAATATGGAACTAACCATTCCAATTTTCGCTGTCTCTTATACACATCTCCGAGCCCACGAGACT
+
BCCCBFCCCCAAGGGGGGGGGGGHHHHGGHHGHHHGGGGGGHHHHHHGGGEFFFHHHHHHHHHHHHHHHGGFGGHHGFGGGFHHHHHHHHGHHHFGHHHHHHHHHHGHHHHHHHGGGGGHHHHHHHHHHHHHHHHGGGFGGGHGGGFGGH
@M02034:409:000000000-BFKT7:1:1113:28251:18104 1:N:0:33
AAAGTCGAGGTGCCTAAAGTGGCAACCCAGACTCCGCCTCATGTTGGTGGTGTAGAGCTTCCTGTAGCCGCATGGCGTTCGTACTTAAATATGGAACTAACCATTCCAATTTTCGCTGTCTCTTATACACATCTCCGAGCCCACGAGAC
+
AA@AAFBBBBABGGGGGGGGGBFFHHHEGHGGHCBA2BA2EGDGGHEAFAEFFDGFHEFEHGHHHHGHHGGEEEHFEEGFFEGHHHGEGFFHHFFFHFHFHFHHHHHEGHHHHGGGGGEGHHHGFGFGFGHHHGFFECGCCFHGGCCFG
@M02034:409:000000000-BFKT7:1:1113:21225:18105 1:N:0:33
AAAGTCGAGGTGCCTAAAGTGGCAACCCAGACTCAGAATCAGGTTGGTGGTGTAGAGCTTCCTGTAGCCGCATGGCGTTCGTACTTAAATATGGAACTAACCATTCCAATTTTCGCTGTCTCTTATACACATCTCCGAGCCCACGAGACT
+
BCCCCFCCCCAAGGGGGGGGGGGHHHHGGHGGHHHHHHHHHHGHHHGGGGEFFGHFHHHHHHHHHHHHHGGEGGHHGEGGGGHHHHHHHHHHHHHHHHGHHHHHGHHFHHHHHHGGGGEGHHHHHHHHHHHHHHHHGGGGGGHGGGGGGH
@M02034:409:000000000-BFKT7:1:1113:12940:18106 1:N:0:33
AAAGTCGAGGTGCCTAAAGTGGCAACCCAGACTGATAAGCCGGTTGGTGGTGTAGAGCTTCCTGTAGCCGCATGGCGTTCGTACTTAAATATGGAACTAACCATTCCAATTTTCGCTGTCTCTTATACACATCTCCGAGCCCACGAGACT
+
AABBBFBBBBABGGGGFGGGGGGHHHFGGHHGHGHHHGGHHGGEGGGGGGEFFGGHHGHHHHHHHHFHHGGEFGHHGGGGGGEHHHHHGHHGHHHGHHHGHHFHHHGHFGHHHHGGGGDHEFHHFHFFGHHGHHGHGCGGGGHEDFGGDH
@M02034:409:000000000-BFKT7:1:1113:9319:18110 1:N:0:33
AAAGTCGAGGTGCCTAAAGTGGCAACCCAGACTAATAATAATGTTGGTGGTGTAGAGCTTCCTGTAGCCGCATGGCGTTCGTACTTAAATATGGAACTAACCATTCCAATTTTCGCTGTCTCTTATACACATCTCCGAGCCCACGAGACT
+
CCBCCFCCCCAAGFGGGGGGGGGFFHGGGHEGHHHGHGHHHHFHHHGEFF2BFEGFFHHHHFHGHHHHHGGGGGHHGEGGFEGHHHGGHHGHHHFHHHHHHHGGHHHHHHHHHGEEFGGGHHHHGHHHHGHHHHHFGCGGGFHGCGGGGH
@M02034:409:000000000-BFKT7:1:1113:16194:18114 1:N:0:33
AAAGTCGAGGTGCCTAAAGTGGCAACCCAGACTGGGAGTGAGGTTGGTGGTGTAGAGCTTCCTGTAGCCGCATGGCGTTCGTACTTAAATATGGAACTAACCATTCCAATTTTCGCTGTCTCTTATACACATCTCCGAGCCCACGAGACT
+
BBBCCFCCCBBBGGGGFGGFGGGHHHHGGHHGHHHHGGEGGHHHHHGGGGEFFGHHHHHHHHHHHHHHHGGEGGHHGGGGGGHHHHHHHHHHHHHGHHFHHHHGHHHHHHHHHHGGGGGHHHHHHHHHHHHHHHHFGGGGGGHGGCGEGH
@M02034:409:000000000-BFKT7:1:1113:16680:18116 1:N:0:33
AAAGTCGAGGTGCCTAAAGTGGCAACCCAGACTAATAATCAGGTTGGTGGTGTAGAGCTTCCTGTAGCCGCATGGCGTTCGTACTTAAATATGGAACTAACCATTCCAATTTTCGCTGTCTCTTATACACATCTCCGAGCCCACGAGACT
+
AABAAFBBBBAAGGGFGGGGGGGHHHHGGHHGHHHHGHHHHHHHHHGGGGBFFFHHHHHHHHHHHHHHHGGEFGHHFGGGGFHHHHHHHHHHHHHHHHGHHHGHHHHHHHHHHHGGGGGHHHHHGHGFHHHFHHGGFCGGGGHGGGGGGG
@M02034:409:000000000-BFKT7:1:1113:22485:18116 1:N:0:33
AAAGTCGAGGTGCCTAAAGTGGCAACCCAGACTAAGTCTAAGGTTGGTGGTGTAGAGCTTCCTGTAGCCGCATGGCGTTCGTACTTAAATATGGAACTAACCATTCCAATTTTTGCTGTCTTTTATACACATCTCCGAGCCCAC
+
BBCCCFCCCCABGGGGGGGGGGGHHHHGGHAF3EGGDAFEAFHHHHCAA2E1A3D5AE3B5FFGB5E531E0EE11>>>FEE2?1BG3@BG4B333F3FG303B?4D44F3F44/BF?4B?44B4?444B332?32CC</BG/?
@M02034:409:000000000-BFKT7:1:1113:11232:18116 1:N:0:33
AAAGTCGAGGTGCCTAAAGTGGCAACCCAGACTAATAAGAATGTTGGTGGTGTAGAGCTTCCTGTAGCCGCATGGCGTTCGTACTTAAATATGGAACTAACCATTCCAATTTTCGCTGTCTCTTATACACATCTCCGAGCCCACGAGACT
+
BBBBBFBBBB>AGGGGGGGFGFFHHHHGGEFGHHFGHDFHDGBGFB2FGGBBAFHFHFHGFHHHHGHBFEGEGGHHGGGGGGGHHHHDHHGGHGHFHHHHHHHHHHHGHHHHHHGGGGGDHHHHHHHFGHHHHEGHF/C@@FHGGGGDDH
@M02034:409:000000000-BFKT7:1:1113:28439:18117 1:N:0:33
AAAGTCGAGGTGCCTAAAGTGGCAACCCAGACTAGTAAGACGGTTGGTGGTGTAGAGCTTCCTGTAGCCGCATGGCGTTCGTACTTAAATATGGAACTAACCATTCCAATTTTCGCTGTCTTTATACACATCTCCGAGCCCACGAGACT
+
?A3>ADABBB>ABFFGGGFBGBABG4E2FFC2BGHFFDAB3A2EFGCAAEABF3D5F5BFH3FE5DF5BB0>?EH1>BFEE1??FGFBGFBGGF3FCGGF3??BGGGFBGHHHBEEEEE34FGDGHFFB1FFDBFADD@BAEADGCD<G
@M02034:409:000000000-BFKT7:1:1113:4152:18119 1:N:0:33
AAAGTCGAGGTGCCTAAAGTGGCAACCCAGACTCATACGAATGTTGGTGGTGTAGAGCTTCCTGTAGCCGCATGGCGTTCGTACTTAAATATGGAACTAACCATTCCAATTTTCGCTGTCTCTTATACACATCTCCGAGCCCACGAGACT
+
CCCCCFBCCCBBGGGGGGGGGGGHHHHGGHHGHHHGFFHGHGHHHHEEFGFFBBGFHHHHFHHHHHHGFEGEEGA1EEGGGFHHGEGFFGHHHHEDFGGFCGBFGFGBHHFHFFCFGGGHGHGHGHHHHFHHHHHBF?GG/CFFG?FEGH
@M02034:409:000000000-BFKT7:1:1113:20541:18119 1:N:0:33
AAAGTCGAGGTGCCTAAAGTGGCAACCCAGACTGGTACTGCTGTTGGTGGTGTAGAGCTTCCTGTAGCCGCATGGCGTTCGTACTTAAATATGGAACTAACCATTCCAATTTTCGCTGTCTCTTATACACATCTCCGAGCCCACGAGACT
+
CCCCCFCCCCCCGGGGGGGGGGGHHHHGGHHGHHHHHHHHFHHHHGHGGGGBF3GFHHFHGHHHHHHHHGGEGFF?FEEGGGHHHHHHHHHHHHFFGGHHHHFHHHFFEGHHHHGGGGEGHHHGHHFHHFHGHHHGGFCFCEHGGGGFGH
@M02034:409:000000000-BFKT7:1:1113:2522:18122 1:N:0:33
AAAGTCGAGGTGCCTAAAGTGGCAACCCAGACTAGGACGTCTGTTGGTGGTGTAGAGCTTCCTGTAGCCGCATGGCGTTCGTACTTAAATATGGAACTAACCATTCCAATTTTCGCTGTCTCTTATACACATCTCCGAGCCCACGAGACT
+
ABBBBFBBBCAAGGGGGGGGGGGHHHHGGHHFGHGHFGGGGHGHBHGEFEEA1AF5FGGGEGFHGFGFGFG?EFG1E?EFF??GGFHFBGFBFF@3FFFH3BBGEFGFHGGHFBE<EE/B?DFBBDHDGGHCHHHFDBBD/?GEGCGGGD
@M02034:409:000000000-BFKT7:1:1113:17123:18127 1:N:0:33
AAAGTCGAGGTGCCTAAAGTGGCAACCCAGACTCAGCGTAATGTTGGTGGTGTAGAGCTTCCTGTAGCCGCATGGCGTTCGTACTTAAATATGGAACTAACCATTCCAATTTTCGCTGTCTCTTATACACATCCCGAGCCCACGAGACTA
+
ABBABFBBDBABGGGGGGGGGGGHHHHGGHHGHHHHHGGGGGFHHHHGGGGFFGHHHHHHHHHHHHHHHGGEGGHHGGGGGGHHHHHHHGHHHHGHHHHHHHHHHHHHHHHHHHGGGGGGHHHHHHHHHHHHHHHGGGGGGHGGGCGGHG
@M02034:409:000000000-BFKT7:1:1113:17393:18141 1:N:0:33
AAAGTCGAGGTGCCTAAAGTGGCAACCCAGACTCAGCATAAGGTTGGTGGTGTAGAGCTTCCTGTAGCCGCATGGCGTTCGTACTTAAATATGGAACTAACCATTCCAATTTTCGCTGTCTCTTATACACATCTCCGAGCCCACGAGACT
+
CCCCCFBCCCBBGGGGGGGGGGGHHHHGGHHGHHHHHGHHGHHHHHGGGGEFGHHGHHHHHHHHHHHHHGGFEGHHGGGGGGHHHHHHHHHHHGGHHFHHHHHHHHHHFHHHHHGGGGGHHGHHGHHHHHHHHHFGGGGGGGGGGCCGGH
@M02034:409:000000000-BFKT7:1:1113:22603:18142 1:N:0:33
AAAGTCGAGGTGCCTAAAGTGGCAACCCAGACTACGCATAAGGTTGGTGGTGTAGAGCTTCCTGTAGCCGCATGGCGTTCGTACTTAAATATGGAACTAACATTCCAATTTTCGCTGTCTCTTATACACATCTCCGAGCCCACGAGACTA
+
CCCDCFBCCCABGGGGGGGGGGGHHHHGGHHGHHHGGGGGHHHGHHGGGGEBBFGHHHHHHHHHHHHHHGGEFGHHGFGGGGHHHHHHHHHHHHHHHHHHHHHHHHFGHHHHHGGGGFHHHHHHHHGHHGHHHHHGGGGGGFGGGGGGHH
@M02034:409:000000000-BFKT7:1:1113:18355:18149 1:N:0:33
AAAGTCGAGGTGCCTAAAGTGGCAACCCAGACTACTCGTCGGGTTGGTGGTGTAGAGCTTCCTGTAGCCGCATGGCGTTCGTACTTAAATATGGAACTAACCATTCCAATTTTCGCTGTCTCTTATACACATCTCCGAGCCCACGAGACT
+
CCDCCFCCCCCCGGGGGGGGGGGHHHHGGHHGH33F3AB22AEGFE01AAEFBBGFAGHH5GHFEEHFGFG?FGHFEEEGGEGGEHHGFHHFHG3EGHHHFHBGHDGDEGHHHH/AEDFHHHHHHGHFHGFHHFHGDCDGGGHFGCGGGH
@M02034:409:000000000-BFKT7:1:1113:19485:18150 1:N:0:33
AAAGTCGAGGTGCCTAAAGTGGCAACCCAGACTAATCCGGCGGTTGGTGGTGTAGAGCTTCCTGTAGCCGCATGGCGTTCGTACTTAAATATGGAACTAACCATTCCAATTTTCGCTGTCTCTTATACACATCTCCGAGCCCACGAGACT
+
BBCCAFBBCCABGGGGGGGGGGGHHHHGGHHGHHHHHHGGGGGGGGGGGG?FGFHHHGHHHHHHHHHHFGGCFGHGFEGGGGHHHHHGHHGHHHHGHHGHHHHHHHHHHHHHHHGGGGGFHHHHHHGHHEHFHFGHGGGGGGGFCCCEDD
@M02034:409:000000000-BFKT7:1:1113:14430:18150 1:N:0:33
AAAGTCGAGGTGCCTAAAGTGGCAACCCAGACTAGTCCTTCTGTTGGTGGTGTAGAGCTTCCTGTAGCCGCATGGCGTTCGTACTTAAATATGGAACTAACCATTCCAATTTTCGCTGTCTCTTATACACATCTCCGAGCCCACGAGACT
+
>3A3ADAADDAAGGGDFGFGGGFHGHHGGHHGHHHHHHHGHHHHHHEEEEEFCDFDGFHHGHFGGFHGGGGGEGHGGGCCEFHHHHHGHHFHHHFHEHFHGHFHHHHHHHHHHHFFGEGFHFHGFHGFGFHHHHGGGG?@CGHGGG?GAH
@M02034:409:000000000-BFKT7:1:1113:10334:18152 1:N:0:33
AAAGTCGAGGTGCCTAAAGTGGCAACCCAGACTATGAAGCAGGTTGGTGGTGTAGAGCTTCCTGTAGCCGCATGGCGTTCGTACTTAAATATGGAACTAACCATTCCAATTTTCGCTGTCTCTTATACACATCTCGGAGCCCACGAGACT
+
AAABADBBCCBCGGGGGGGGGGGHHHHGGHHGHHHGGFGBEGFFGHE22AEEBAGBEFFF5GHFGDGEGEE0EFH1EEEFFEF1FGHGFHHFHF@3FFEFBB3GHFGBGGGHHEFEGGEFB4FHFHHDDF2FGFF0?/BDAEGEGG/?DF
@M02034:409:000000000-BFKT7:1:1113:11964:18164 1:N:0:33
AAAGTCGAGGTGCCTAAAGTGGCAACCCAGACTCGTTCTAATGTTGGTGGTGTAGAGCTTCCTGTAGCCGCATGGCGTTCGTACTTAAATATGGAACTAACCATTCCAATTTTCGCTGTCTCTTATACACATCTCCGAGCCCACGAGACT
+
BBBBCFCBCCABGGGGGGGGGFGHHHHGGHHGHHGHGHGHHGGHHHGFFGEBGGHHHHHHHHHHHHHHHFGFGGHHGEGFGGHHHHHHHHHHHHHHHHHHHHHHHHHHHHHHHHGGGGGHHFHHGHHHFHGHHHFHGGFFGGHGGGCEDH
@M02034:409:000000000-BFKT7:1:1113:21394:18165 1:N:0:33
AAAGTCGAGGTGCCTAAAGTGGCAACCCAGACTCATAAGACTGTTGGTGGTGTAGAGCTTCCTGTAGCCGCATGGCGTTCGTACTTAAATATGGAACTAACCATTCCAATTTTCGCTGTCTCTTATACACATCTCCGAGCCCACGAGACT
+
AAABAFBBBBBBGGGGGGGGGGGHHHHGGHFDHGCGGDDF3FGHGHHGGDAFGHGFHHHGHHHHHHHHHGGEEGHHGGGGGGGHHHHGHHHHHHFHGGHFFHFHGHHHHHHHFHGGGGEFHFFGHHGHHHHHFHHBAC/BFEHGGCGDDF
@M02034:409:000000000-BFKT7:1:1113:14425:18170 1:N:0:33
AAAGTCGAGGTGCCTAAAGTGGCAACCCAGACTAGTCCTTCTGTTGGTGGTGTAGAGCTTCCTGTAGCCGCATGGCGTTCGTACTTAAATATGGAACTAACCATTCCAATTTTCGCTGTCTCTTATACACATCTCCGAGCCCACGAGACT
+
CCCCBFBBCCABGGGGGGGGGGGHHHGGGHGGHHHHHHHHHHHHHHHGGGABAEGHHHHHHHHHHHHHHGGGGGHHGFGGGFHHHHGGHHHHHHHGGHHHHHHHHGHHHHHHHHGGGGGHHGHHHHHGFHHFHHFGFCGGCGHGGGGGGH
@M02034:409:000000000-BFKT7:1:1113:10332:18171 1:N:0:33
AAAGTCGAGGTGCCTAAAGTGGCAACCCAGACTACTCCGAAGGTTGGTGGTGTAGAGCTTCCTGTAGCCGCATGGCGTTCGTACTTAAATATGGAACTAACCATTCCAATTTTCGCTGTCTCTTATACACATCTCCGAGCCCACGAGACT
+
CCCCCFCCCCCCGGGGGGGGGGGHHHHGGHHGHHHHHHGGGGGHGHEGGGEBBFGHHHHHHHHHHHHFHGGEFGHHGGGGGGHHHHHHHHGHHHFGFHHHGHHHHHFHHHHHHHEGGGGHHHHHHHHFHHHHHFFFGGGGGEEGGGCDDH
@M02034:409:000000000-BFKT7:1:1113:24765:18175 1:N:0:33
AAAGTCGAGGTGCCTAAAGTGGCAACCCAGACTTGTAAGAATGTTGGTGGTGTAGAGCTTCCTGTAGCCGCATGGCGTTCGTACTTAAATATGGAACTAACCATTCCAATTTTCGCTGTCTCTTATACACATCTCCG
+
AAAB>FBBDAAAGGGGGFGBGGFHFFHGGHHGHHHHHHHHBGFHHHHGEGEFBFHHFHHHHHHHGHHHHGG0EGHHGEGEEEHFHHFGHHBGGHHEGHHHHHGHHHGHFHEHH4EFGEEFHFHHFHHHECFGHF11?
@M02034:409:000000000-BFKT7:1:1113:9490:18177 1:N:0:33
AAAGTCGAGGTGCCTAAAGTGGCAACCCAGACTGGGCGGGGGGTTGGTGGTGTAGAGCTTCCTGTAGCCGCATGGCGTTCGTACTTAAATATGGAACTAACCATTCCAATTTTCGCTGTCTCTTATACACATCTCCGAGCCCACGAGACT
+
CCCCBFCCCCBBGGGGGGGGGGGHHHHGGHHGHHHHHGGGGGGGGGGGGGC<<;GHHHHHHHHHHHHHHGG?DGGGGGGGGDFGGGGFGGGGGGFFFFFFFFFFFFFFFFFFFFFFFFFFFFFFFFFFFFFFFFFFFFFFFFFFFFFFFF
@M02034:409:000000000-BFKT7:1:1113:11667:18180 1:N:0:33
AAAGTCGAGGTGCCTAAAGTGGCAACCCAGACTCCGCCTAATGTTGGTGGTGTAGAGCTTCCTGTAGCCGCATGGCGTTCGTACTTAAATATGGAACTAACCATTCCAATTTTCGCTGTCTCTTATACACATCTCCGAGCCCACGAGACT
+
BBBBBFBBBBBBGGGGGGFGGGGHHHHGGHHGHHHGGGGGHGHHHHEGGGEFFFHHHHHHHHHHHHHHHGGEFGHHGGGGGGHHHHHHHHHHHHFHHHHGHHHHHHGHHHHHHHCGGGGHHHHHGHHGFFHHHHGHG?GGGGHFGGGGGH
@M02034:409:000000000-BFKT7:1:1113:3482:18180 1:N:0:33
AAAGTCGAGGTGCCTAAAGTGGCAACCCAGACTCGGGGGCCGGTTGGTGGTGTAGAGCTTCCTGTAGCCGCATGGCGTTCGTACTTAAATATGGAACTAACCATTCCAATTTTCGCTGTCTCTTATACACATCTCCGAGCCCACGAGACT
+
ABAAAFBB@D>AGGBABFGBGGGHFCGFGAFFFHGG?EGEEEEGFE@ECG1BFFGFHHHHHHHHHFHHHGGGGGHFE?EFFEFFEHFDHEFGGHEFGHFFFHFFHHHGHHHHHHGGFGGHHHGGFFBGFFFGFHGHGGGCCEGEGGGDFC
@M02034:409:000000000-BFKT7:1:1113:23189:18182 1:N:0:33
AAAGTCGAGGTGCCTAAAGTGGCAACCCAGACTTCTCCGCATGTTGGTGGTGTAGAGCTTCCTGTAGCCGCATGGCGTTCGTACTTAAATATGG
+
AAAAADAA1DAAGFG1BBDFGGFHGCHGGHHGHGGHHFCGEEGGHFGEGGEFH1FHGFGHFFGHHBFFFGGEEEF0EEGGGGFEGH2F1DFHGB
@M02034:409:000000000-BFKT7:1:1113:21917:18183 1:N:0:33
AAAGTCGAGGTGCCTAAAGTGGCAACCCAGACTTCTAC
+
BCBCBFCBCCABGGGGGGGGGGGHHHHGGHHGH5EAG5
@M02034:409:000000000-BFKT7:1:1113:26319:18184 1:N:0:33
AAAGTCGAGGTGCCTAAAGTGGCAACCCAGACTAGTAATCATGTTGGTGGTGTAGAGCTTCCTGTAGCCGCATGGCGTTCGTACTTAAATATGGAACTAACCATTCCAATTTTCGCTGTCTCTTATACACATCTCCGAGCCCACGAGACT
+
CCCCCFCBCBABGGGGGGGGGGGHHGHGGHHGHHHGHFHGHHGHHHEBFEEFGGGHHHHHHHHHHHHHHGFAEGHFEEFEFECHHHFFHHHHHHDHGHGHHHHHHGHEFGHHHHGGGGGHHFHHGFFFGFGHHFHFF?CCFFGFGGGEGG
@M02034:409:000000000-BFKT7:1:1113:23994:18191 1:N:0:33
AAAGTCGAGGTGCCTAAAGTGGCAACCCAGACTAATACGAATGTTGGTGGTGTAGAGCTTCCTGTAGCCGCATGGCGTTCGTACTTAAATATGGAACTAACCATTCCAATTTTCGCTGTCTCTTATACACATCTCCGAGCCCACGAGACT
+
BBBBBFBBBBBBGGGGGGGGGGGHHHHGGHGGHCE5GGE2FGCHHGEEFEABFFGGHGHHHHHHGHGGHGGEFGHHGGGGGFGHGHHGHHGHHHGHHHHHHHHHHHGHHHHHHHGFGGGHHHHHHHHHGFHFHHHFFFGGGGHGGGGGGH
@M02034:409:000000000-BFKT7:1:1113:11459:18193 1:N:0:33
AAAGTCGAGGTGCCTAAAGTGGCAACCCAGACTCATGCGCAGGTTGGTGGTGTAGAGCTTCCTGTAGCCGCATGGCGTTCGTACTTAAATATGGAACTAACCATTCCAATTTTCGCTGTCTCTTATACACATCTCCGAGCCCACGAGACT
+
CCCCCFBABBABGGGGGGGGGGGHHHHGGHHGHHHHHHGGGGGHHHGGGGEBFGFFHHHHHGHHHHHGHGGEFGHHGEEGGFHHHHHHHHHHHHFHHHHHGHGHHHHHFGHHHHGGGGGHHGHHHHHHFHHGHHFGDGGGGGHGGGGGGH
@M02034:409:000000000-BFKT7:1:1113:15777:18193 1:N:0:33
AAAGTCGAGGTGCCTAAAGTGGCAACCCAGACTAGTAAGAATGTTGGTGGTGTAGAGCTTCCTGTAGCCGCATGGCGTTCGTACTTAAATATGGAACTAACCATTCCAATTTTCGCTGTCTCTTATACACATCTCCGAGCCCACGAGACT
+
AABABFBBBBAACGGGBGGFFGFHCCAEFHCGHHHHGGFDGFEFGFEGGF2BFFGGFHFGHFHGHHHHFE?0EEHHGEGGGECGGHGFHHFFGHEGGHHHGHHHHHHHHGHHHGEGGGEFGFHHHHBBFGGHHH1BEC@CBFHGGGGFDH
@M02034:409:000000000-BFKT7:1:1113:14288:18198 1:N:0:33
AAAGTCGAGGTGCCTAAAGTGGCAACCCAGACTCAGATTGGTGTTGGTGGTGTAGAGCTTCCTGTAGCCGCATGGCGTTCGTACTTAAATATGGAACTAACCATTCCAATTTTCGCTGTCTCTTATACACATCTCCGAGCCCACGAGACT
+
CBCCCFCCCCBBGGGGGGGGGGGHHHHGGHHGHHHH3AFG2AFGGHHGGGGFHHHHHHHHHHHHHHHHHGGEFGHHGEGGFFHHHHHHGHHHHHHHHHHGHHHHHHHHFGHHHHGGGGGGHGHHBHHHGHHHHHHHFCGFGGHGGGGGGH
@M02034:409:000000000-BFKT7:1:1113:11479:18200 1:N:0:33
AAAGTCGAGGTGCCTAAAGTGGCAACCCAGACTCATGCGCAGGTTGGTGGTGTAGAGCTTCCTGTAGCCGCATGGCGTTCGTACTTAAATATGGAACTAACCATTCCAATTTTCGCTGTCTCTTATACACATCTCCGAGCCCACGAGACT
+
AABA>DAABBBCFGGGGGGGGGGFHHHGGHHGHHHHHHGG2?EGGHEFFFEBFFHHHHHHHHHHHHHHHGGFFGHHGGGGGFFHHHHGHHHHHHHGHHHGGHHGFHFHHHHHHGGGGGGHHHHHGHFHFHHHHHGHGGGDGGHGGGGGFH
@M02034:409:000000000-BFKT7:1:1113:19305:18204 1:N:0:33
AAAGTCGAGGTGCCTAAAGTGGCAACCCAGACTATGAATCAGGTTGGTGGTGTAGAGCTTCCTGTAGCCGCATGGCGTTCGTACTTAAATATGGAACTAACCATTCCAATTTTCGCTGTCTCTTATACACATCTCCGAGCCCACGAGACT
+
BBCCBFABCCABGGGGGGGGGGGHHHHGGHHGHHHHHHHHHHHHHHGGGGEFAFGHHHGHHHHHHHHHHGGEGGHHGGGGGGHHHHHGHHHHHHH3CFFHHHHHHHHHGHGHHHEGGGEFHFHH4GFGGBFFHHGHGFGGGGHGGGGGGF
@M02034:409:000000000-BFKT7:1:1113:20252:18204 1:N:0:33
AAAGTCGAGGTGCCTAAAGTGGCAACCCAGACTAAGAATGAGGTTGGTGGTGTAGAGCTTCCTGTAGCCGCATGGCGTTCGTACTTAAATATGGAACTAACCATTCCAATTTTCGCTGTCTCTTATACACATCTCCGAGCCCACGAGACT
+
BBBBBFBBBBABGGGGGFGGGGGHHHHGGHHGHHFGBDFGAEHHHHEFGGFFF3GDDHHHFFHHHHHFFGF?EFHFEBEFGGGEHGHHHHGHHHFFHHFHFFFFFFHFHGEHHDEFGGEH4FGEFFG?GGGBGHHEGFFGCFHGG?GEGH
@M02034:409:000000000-BFKT7:1:1113:21605:18204 1:N:0:33
AAAGTCGAGGTGCCTAAAGTGGCAACCCAGACTCCGACG
+
BB??AFBBDDBBGFGG44FBA4BFFEFEFFAEG3A2AEC
@M02034:409:000000000-BFKT7:1:1113:19139:18205 1:N:0:33
AAAGTCGAGGTGCCTAAAGTGGCAACCCAGACTCAGACGCATGTTGGTGGTGTAGAGCTTCCTGTAGCCGCATGGCGTTCGTACTTAAATATGGAACTAACCATTCCAATTTTCGCTGTCTCTTATACACATCTCCGAGCCCACGAGACT
+
BCCCAFBBCCABGGGGGGGGGGGHHHHGGHHGHHHHHHGGGGGHGHGGGGEFGGHHHHHHHHHHHHHHHGGEEGHHGEGGGGHHHHHFHHHHHHHGFFFGHHGHHHHGFHHHHHGGGGGGHHHHHGBFHHGHGGHHGGGGGAEFCCGAEG
@M02034:409:000000000-BFKT7:1:1113:25036:18208 1:N:0:33
AAAGTCGAGGTGCCTAAAGTGGCAACCCAGACTAGTCATCGGGTTGGTGGTGTAGAGCTTCCTGTAGCCGCATGGCGTTCGTACTTAAATATGGAACTAACCATTCCAATTTTCGCTGTCTCTTATACACATCTCCGAGCCCACGAGACT
+
CCCCBFCCDDABGGGGGGGGGGGHHHHGGHAFHBFGFFHFHGGHGG?AFEFFBAGBFEGHDGHFE5D5FAE0EEFCEEEGEEFF?FGGFHHGHF3BGHHHFCBFF?H44FGHFB<AEE?B4GHGEDBFHBDCGHHBF//CGAGECA@D/G
@M02034:409:000000000-BFKT7:1:1113:26580:18214 1:N:0:33
AAAGTCGAGGTGCCTAAAGTGGCAACCCAGACTAAGGATAAGGTTGGTGGTGTAGAGCTTCCTGTAGCCGCATGGCGTTCGTACTTAAATATGGAACTAACCATTCCAATTTTCGCTGTCTCTTATACACATCTCCGAGCCCACGAGACT
+
CCCCCFBCCCABGGGGGGGGGGGHHHHGGHHGHH333BGH3FGHHHGGGGEFGGHHHHHHHHHHHHHHHGGGGGHHGGGGGGHHHHHHHHHHHHHGHHHHHHGHHHHHHHHHHGGGGGGHHHHHHHHHHHHHHHHHGFGGGFHGGGGGGH
@M02034:409:000000000-BFKT7:1:1113:18805:18219 1:N:0:33
AAAGTCGAGGTGCCTAAAGTGGCAACCCAGACTCGGGGTGGGGTTGGTGGTGTAGAGCTTCCTGTAGCCGCATGGCGTTCGTACTTAAATATGGAACTAACCATTCCAATTTTCGCTGTCTCTTATACACATCTCCGAGCCCACGAGACT
+
BCCCCFCCCCAAGGGGGGGGGGGHHHHGGHHGHHGGGGAEFGGGGGGGGGBBBFGHHHHHHHHHHGHFHGGEFGHHGEGGGGHHHHHHHHGHHHHGHHHHHHHHHHGHHHHHHHGGGGGGHHHHHHHHHGHFHHHGGCGGGGHGGGGGGH
@M02034:409:000000000-BFKT7:1:1113:13200:18222 1:N:0:33
AAAGTCGAGGTGCCTAAAGTGGCAACCCAGACTACTAAGCAGGTTGGTGGTGTAGAGCTTCCTGTAGCCGCATGGCGTTCGTACTTAAATATGGAACTAACCATTCCAATTTTCGCTGTCTCTTATACACATCTCCGAGCCCACGAGACT
+
BBBCBFCBBCBCGGGGGGGGGGGHHHHGGHHGHGGHHHHHHHHHHHGGGG1BBFHHHHHHHHHHHHHGHEGEGGHHGFGGGFHHHHHGHHHHGHGHHHGHGHHHHHHHGHHHHHGGGGGGHHHHHHHGHHHFGFFGDCGGGGHGGGGGGH
@M02034:409:000000000-BFKT7:1:1113:20146:18223 1:N:0:33
AAAGTCGAGGTGCCTAAAGTGGCAACCCAGACTGCGCCGCATGTTGGTGGTGTAGAGCTTCCTGTAGCCGCATGGCGTTCGTACTTAAATATGGAACTAACCATTCCAATTTTCGCTGTCTCTTATACACATCTCCGAGCCCACGAGACT
+
BBBBBFBBBBAAGGFGGGGGGGGGHHHGGHHGHHCE2EEGEFGHHHGGGGGEB3G55GHGBGFHHBGFGFG?EGG1EEEFGGBFGHHFFHFFGHFFGF?FBG3GBDG4GFFGG?EGGDBFDDGGFGGGFHGFHFBBECCC?FHGGGGGGH
@M02034:409:000000000-BFKT7:1:1113:22469:18225 1:N:0:33
AAAGTCGAGGTGCCTAAAGTGGCAACCCAGACTCTTAAGAATGTTGGTGGTGTAGAGCTTCCTGTAGCCGCATGGCGTTCGTACTTAAATATGGAACTAACCATTCCAATTTTCGCTGTCTCTTATACACATCTCCGAGCCCACGAGACT
+
AA?>ADABBBAAFGGGGGGGGGGFFFHGGHFGHGHFAAAAGH5GHFAAFAABF3A5FBFGHFHFHHHHHFCAEFHHE1EFFEFHGHGFHFDGHFBGFGHHHHHHHHHBFHFHGFEGGGEF?GGFFBHDHFHBGHFFDBCGGA<EC/CFGH
@M02034:409:000000000-BFKT7:1:1113:9502:18232 1:N:0:33
AAAGTCGAGGTGCCTAAAGTGGCAACCCAGACTCGTGGGGTTGTTGGTGGTGTAGAGCTTCCTGTAGCCGCATGGCGTTCGTACTTAAATATGGAACTAACCATTCCAATTTTCGCTGTCTCTTATACACATCTCCGAGCCCACGAGACT
+
BBBBABAABBBBGGGGGFGFGGDFHHHGGHDGHHGHHGGGAEEEHHHGFGEFEFHGHHGHHHHGEHFFGFGFEGGHGGGGGEHGFHHGGFEHGFGDCBDEGGFFHHHHEHHHHFGGGGFHHHHHHFHG2@DFCDDDDC?FGGCFCC?DFH
@M02034:409:000000000-BFKT7:1:1113:10854:18233 1:N:0:33
AAAGTCGAGGTGCCTAAAGTGGCAACCCAGGTTGGTGGTGTAGAGCTTCCTGTAGCCGCATGGCGTTCGTACTTAAATATGGAACTAACCATTCCAATTTTCGCTGTCTCTATACACATCTCCGAGCCCACGAGACTAAGGCGAATCTCG
+
ABBCADAACBCCGGGGGGGGGGGHHHHGGH23BFFGGGGGB35AFGDFHGHG55FFHBEAFEGAEGGGGGBFGHH3BBFHGHEFFGGGHHHFHHGFFFBGH4E/EE?3FEHDFEG43GGFFFFF?<DCGHGC@CFDHGHC0FDAFC.FDF
@M02034:409:000000000-BFKT7:1:1113:29080:18240 1:N:0:33
AAAGTCGAGGTGCCTAAAGTGGCAACCCAGACTAATGGGAATGTTGGTGGTGTAGAGCTTCCTGTAGCCGCATGGCGTTCGTACTTAAATATGGAACTAACCATTCCAATTTTCGCTGTCTCTTATACACATCTCCGAGCCCACGAGACT
+
CCCCCFBCCCCCGGGGGGGGGGGHHHHGGHHGHHHHHHHHGGHHFFAEGGEFFHHGHHHHHHHHHGHFHEGFGGHGGGGGGGHGHHHFHGEGHEGFHGHFHHGHHHGHEHGHHBEFGGEGHHHHHHHFDGHGFHHEFCD/DGHGGGGGGH
@M02034:409:000000000-BFKT7:1:1113:29161:18242 1:N:0:33
AAAGTCGAGGTGCCTAAAGTGGCAACCCAGACTACGAATGTTGTTGGTGGTGTAGAGCTTCCTGTAGCCGCATGGCGTTCGTACTTAAATATGGAACTAACCATTCCAATTTTCGCTGTCTCTTATACACATCTCCGAGCCCACGAGACT
+
AACAAFBBBBAAGGGGFGGGGGFFFAGGFEGAHHHEBFGGGGFGHHGEFG1BBFGFGHHHGHHFGHHGGE0EEEHGEEEEEEGHGHGFGHFHGFEGFHFGGHFHFHHHHHHHHFGCGFFGHHHHGGHHFHFFHHGFEBGCCFHGFCGGGH
@M02034:409:000000000-BFKT7:1:1113:10854:18258 1:N:0:33
AAAGTCGAGGTGCCTAAAGTGGCAACCCAGGTTGGTGGTGTAGAGCTTCCTGTAGCCGCATGGCGTTCGTACTTAAATATGGAACTAACCATTCCAATTTTCGCTGTCTCTATACACATCTCCGAGCCCACGAGACTAAGGCGAATCTCG
+
BBBBBFBBBB2AFGGGGGGGGGGHHHFGDGGGHHGFGFEFGHHHHHHHHHHHHHHHFGGGGGHHGGGGGEGGHHHHGHHHBGGHHHHHHHFHHHFDGHHHHGGGGGGGFHHHHHGHGHFGGHFGGGGGGHGG/BDFFFFBGGGDGC.GHF
@M02034:409:000000000-BFKT7:1:1113:23698:18258 1:N:0:33
AAAGTCGAGGTGCCTAAAGTGGCAACCCAGACTAATGAGCGTGTTGGTGGTGTAGAGCTTCCTGTAGCCGCATGGCGTTCGTACTTAAATATGGAACTAACCATTCCAATTTTCGCTTCTCTTATACACATCTCCGAGCCCACGAGACTA
+
CCDCBFCCCCABGGGGGGGGGGGHHHHGGHDGHHFHHHHHGGGGGHHGFGFFFFHGHHHHHHHHHHHHHGGEEGHGGFGGFFHHHHHFHHHHHHHGHHHHHHHHHHHFFGHHHHGGGHGFGHHHHEFHHGGGF3FFCD@DGHGGFGAAGG
@M02034:409:000000000-BFKT7:1:1113:2234:18262 1:N:0:33
AAAGTCGAGGTGCCTAAAGTGGCAACCCAGACTTCGAAGAATGTTGGTGGTGTAGAGCTTCCTGTAGCCGCATGGCGTTCGTACTTAAATATGGAACTAACCATTCCAATTTTCGCTGTCTCTTATACACATCTCCGAGCCCACGAGACT
+
CCCCCFCCCCBCGGGGGGGGGGGHHHHGEHGGHH52B2F2AFGHHHHEGFGFGFGEFFEHFHFHGFGEGEGEEGHHCEEGEFFGHHHGDHHHGF33EGFGGCDGGDG4FGGHFFEEFE/FHFHGFDHFHEHHHDFB//>?@/FFC/>AEF
@M02034:409:000000000-BFKT7:1:1113:10775:18265 1:N:0:33
AAAGTCGAGGTGCCTAAAGTGGCAACCCAGACTCCGCCTCATGTTGGTGGTGTAGAGCTTCCTGTAGCCGCATGGCGTTCGTACTTAAATATGGAACTAACCATTCCAATTTTCGCTGTCTCTTATACACATCTCCGAGCCCACGAGACT
+
BCCCAFBACCBCGGGGGGGFGGGHHHHGGHHGHHHGGGGGHHHHHHHGGGFFFGHGHHHHHHHHHHHGHGGGGGHHGGGGGGHHHHHHHHHHHHFHHHHHHHGHHHGHHHHHHHGGGGGGHGHHHHHFGHHHHHGHD@CDFGHGGGGFGH
@M02034:409:000000000-BFKT7:1:1113:23094:18268 1:N:0:33
AAAGTCGAGGTGCCTAAAGTGGCAACCCAGACTACGAATAGGGTTGGTGGTGTAGAGCTTCCTGTAGCCGCATGGCGTTCGTACTTAAATATGGAACTAACCATTCCAATTTTCGCTGTCTCTTATACACATCTCCGAGCCCACGAGACT
+
BBCCBFBBCCBBGGGGGGGGGGGHHHHGGHHGHHFFEHGGGFHHHGGGGGEFFGHHHHHHHHHHHHHHHGGGGGHHGGGGGGHHHHHHHHHHHHHHHHHHHHHHHHHHHHHHHHGGGGGHHHHHHHFFFHHHHHHHDDGGGGHGGGGGGF
@M02034:409:000000000-BFKT7:1:1113:25725:18271 1:N:0:33
AAAGTCGAGGTGCCTAAAGTGGCAACCCAGACTCATCGTTCGGTTGGTGGTGTAGAGCTTCCTGTAGCCGCATGGCGTTCGTACTTAAATATGGAACTAACCATTCCAATTTTCGCTGTCTCTTATACACATCTC
+
AA>AAFBBBBABGGGGCFGFGGGHBGGEFEFGHGGHCGGCFEACEEEGGGECAGFFGHHHGHHHHFHFHEG?EGHHGGGGGGHHHHBEFG4GHEGFHG?BCHGGHHEFDGFFHHGGGGGHHGHGHG2B2B1?1FF
@M02034:409:000000000-BFKT7:1:1113:25700:18273 1:N:0:33
AAAGTCGAGGTGCCTAAAGTGGCAACCCAGACTCATCGTTCGGTTGGTGGTGTAGAGCTTCCTGTAGCCGCATGGCGTTCGTACTTAAATATGGAACTAACCATTCCAATTTTCGCTGTCTCTTATACACATCTCCGAGCCCACGAGACT
+
CCCCCFCCCCBBGGGGGGGGGGGHHHHGGHHGHHGGHGGHHGAFGGEGGFGFFFGGHHHHHHHHHGHGHGGEFGGFGFGGGGHHHHHHHHHGHHEFFHHGHHFGHHFGHHHHHHFGGGGFHHHGHHHHHFHFGHHHG/CFGGHGF??GGH
@M02034:409:000000000-BFKT7:1:1113:4830:18274 1:N:0:33
AAAGTCGAGGTGCCTAAAGTGGCAACCCAGACTCGGGGGGATGTTGGTGGTGTAGAGCTTCCTGTAGCCGCATGGCGTTCGTACTTAAATATGGAACTAACCATTCCAATTTTCGCTGTCTCTTATACACATCTCCGAAC
+
CCCCCFBBCBABGGGGGGGGGGGHHHHGGHHGHH2AEEED/B/B2FA/F/DF<2FB<1FF1FF1?1F1FDD@DFHE@AGGADCCGHHGH0CCGFB0GHFGE.:GH0GCGHFGG0;EGDCFFGFFBFGFFGGGEFFBE?.;
@M02034:409:000000000-BFKT7:1:1113:29191:18274 1:N:0:33
AAAGTCGAGGTGCCTAAAGTGGCAACCCAGACTAATAAGAGGGT
+
CCCCCFCCCCBCGGGGGGGGGGGHHHHGGHHGH3BFGFD53AEE
@M02034:409:000000000-BFKT7:1:1113:28429:18275 1:N:0:33
AAAGTCGAGGTGCCTAAAGTGGCAACCCAGACTAATTATGATGTTG
+
BCCCCFCCCCBCGGGGGGGGGGGHGHHGGHHFF3BA5AF555DG5G
@M02034:409:000000000-BFKT7:1:1113:12769:18278 1:N:0:33
AAAGTCGAGGTGCCTAAAGTGGCAACCCAGACTGCTTCTAGTGTTGGTGGTGTAGAGCTTCCTGTAGCCGCATGGCGTTCGTACTTAAATATGGAACTAACCATTCCAATTTTCGCTGTCTCTTATACACATCTCCGAGCCCACGAGACT
+
CCCCCFCCCCAAGGGGGGGGGGGHHHHGGHHGHHHHHHHHHHHHHHHGGGEFBFHHHHHHHHHHHHHGHGGEFGHGGEGGGGHHHHHGHHHHHHGFHHHHHHHHHHHHHHHHHHGGGGGHHHHHHHHHGHHHHHHHFCGCCGHGGGGGGH
@M02034:409:000000000-BFKT7:1:1113:14595:18278 1:N:0:33
AAAGTCGAGGTGCCTAAAGTGGCAACCCAGACTAATCCGCAGGTTGGTGGTGTAGAGCTTCCTGTAGCCGCATGGCGTTCGTACTTAAATATGGAACTAACCATTCCAATTTTCGCTGTCTCTTATACACATCTCCGAGCCCACGAGACT
+
>?AA>DA>ADABGGFGGEGGGGGHHHHEGHFFHHHHHGGGGGGHHFCFGGAFHHHGHHGHHGHHHHFHHGGEEGHHFEFFGGHEHHFGEGHHHHHD3FDBBCDGHGFHFHHHHEFGGGGGHFHGHHGGBFHHFHFFE//CCFHGG@CDGH
@M02034:409:000000000-BFKT7:1:1113:9720:18278 1:N:0:33
AAAGTCGAGGTGCCTAAAGTGGCAACCCAGACTGGGTATCGGGTTGGTGGTGTAGAGCTTCCTGTAGCCGCATGGCGTTCGTACTTAAATATGGAACTAACCATTCCAATTTTCGCTGTCTCTTATACACATCTCCGAGCCCACGAGACT
+
CBCCBFBBBCABGGGGGGGGGGGHHHHGGHHGHHHHEGHHGGGHGGCGGGEBBBGFHHHHHHHHHGHHHGGEEGHHGGGGGGHHHHHGHHHHHHGFHHGHHHFHHHGHHHHHHHGGGGGFHGHHHHHH3GHHHHHHFCCCCFHGGGGGGH
@M02034:409:000000000-BFKT7:1:1113:4209:18282 1:N:0:33
AAAGTCGAGGTGCCTAAAGTGGCAACCCAGACTGAGACGACTGTTGGTGGTGTAGAGCTTCCTGTAGCCGCATGGCGTTCGTACTTAAATATGGAACTAACCATTCCAATTTTCGCTGTCTCTTATACACATCTCCGAGCCCACGAGACT
+
BBBBBFBABBBBGGGGGGGGGGGHHHHGGHEGHHHHHHGGGGGHHHHGGGEFFGHHHHHHHHHHHHHHHGGGGGHHGGGGGGHHHHHGEHHHHHHGGHHFHHHHHHHHHHHHHHGGGGGHHGHHHHEHGHFHHHHHGCGFGGHGGGGGGG
@M02034:409:000000000-BFKT7:1:1113:16072:18283 1:N:0:33
AAAGTCGAGGTGCCTAAAGTGGCAACCCAGACTGGGAATGGGGTTGGTGGTGTAGAGCTTCCTGTAGCCGCATGGCGTTCGTACTTAAATATGGAACTAACCATTCCAATTTTCGCTGTCTCTTATACACATCTCCGAGCCCACGAGACT
+
BBCCAFCCCCABGGGGGGGGGGGHHHHGGHHGHHHHEGHHHHGGGGGGGGEFFGHHHHHHHHHHHHHHHGGEGGHFGGGGGGHHHHHGHHHHHHHFHHGHHHGHHHHHHHHHHHGGGGGGHGHHHHHHHHHHHHHHGGGGGGHGGGGFGH
@M02034:409:000000000-BFKT7:1:1113:11886:18285 1:N:0:33
AAAGTCGAGGTGCCTAAAGTGGCAACCCAGACTAATAAGAATGTTGGTGGTGTAGAGCTTCCTGTAGCCGCATGGCGTTCGTACTTAAATATGGAACTAACCATTCCAATTTTCGCTGTCTCTTATACACATCTCCGAGCCCACGAGACT
+
BBBCBFCCCCBCGGGGGGGGGGGHHHHGGHHGHGHHHHHHHGHHHHHGGGFFGGHHHHHHHHHHHHHHHGGGGGHHGGGGGGHHHHHHHHHHHHHHHHHHHHHHHHGHHHHHHGGGGGGHHHHHGHHHHHHGHHFHGGGGDFHGGGGGGH
@M02034:409:000000000-BFKT7:1:1113:12350:18285 1:N:0:33
AAAGTCGAGGTGCCTAAAGTGGCAACCCAGACTCATAATAAGGTTGGTGGTGTAGAGCTTCCTGTAGCCGCATGGCGTTCGTACTTAAATATGGAACTAACCATTCCAATTTTCGCTGTCTCTTATACACATCTCCGAGCCCACGAGAC
+
>>AA1BA1A1>AFGGGG1GGFGGHGFFEFHHGHHGGHHHHGCHDFGEECEABAFGGHFFBGBGGB2FDGAE/EGHGG/EFGEHGHHHB1BGEBGHFFCBBG0FCBFDFGHEHHFEGFGCEFFHF1BB>2GFFGFF<B/C/<CGF/@CFF
@M02034:409:000000000-BFKT7:1:1113:2080:18292 1:N:0:33
AAAGTCGAGGTGCCTAAAGTGGCAACCCAGACTCATCAGCCTGTTGGTGGTGTAGAGCTTCCTGTAGCCGCATGGCGTTCGTACTTAAATATGGAACTAACCATTCCAATTTTCGCTGTCTCTTATACACATCTCCGAGCCCACGAGACT
+
BBABBFAADDABFGGGGGGGGGGHHHHGGHHGHBFG5AAF3FGFGFAEGGEFGHHHGGHHHHHHHEHHHGGGGGHHGFGGGGHHHHHHHHHHHHFGHHHGHHHHGHHHEHHHHHGGGCEFHHHHHHGHGHFHFHHHGCG?DGHGGGGGGG
@M02034:409:000000000-BFKT7:1:1113:4114:18295 1:N:0:33
AAAGTCGAGGTGCCTAAAGTGGCAACCCAGACTGTGAATAATGTTGGTGGTGTAGAGCTTCCTGTAGCCGCATGGCGTTCGTACTTAAATATGGAACTAACCATTCCAATTTTCGCTGTCTCTTATACACATCTCCGAGCCCACGAGACT
+
BBBBBFBBBBBBGGGFGGGGGGAGCGHGGHEGHHFFDGHHHHHHHHHGFGBFGGHHHHHHHHHHGHHHHGGEEGHHGGGGGGHHHHHHHHHHHHDGGGHFHHGFHHHFGGHHHGGEGGGHHHHHHHHHGHHHHHGFGCG?FGHGGGGGGF
@M02034:409:000000000-BFKT7:1:1113:11149:18297 1:N:0:33
AAAGTCGAGGTGCCTAAAGTGGCAACCCAGACTAGGGGTGAGGTTG
+
CCDDCFBCCCBCGGGGGGGGGGGHHHHGGHHGH33BG2EE2AFHHH
@M02034:409:000000000-BFKT7:1:1113:25264:18297 1:N:0:33
AAAGTCGAGGTGCCTAAAGTGGCAACCCAGACTAGGAGTCAGGTTGGTGGTGTAGAGCTTCCTGTAGCCGCATGGCGTTCGTACTTAAATATGGAACTAACCATTCCAATTTTCGCTGTCTCTTATACACATCTCCGAGCCCACGAGACT
+
DDCCDFBBCDCCGGGGGGGGGGGHHHHGGHAFCFC33FGCE5GHFHCEEAFAA3FAA5BF5BFDBBG5DEG?FGC1>>>FE?2??FHDDBGGGF33BFHHB03F?4E??GHEGE</EAEGG4FGBF3?3F2B233BCD//<==C@CDEAF
@M02034:409:000000000-BFKT7:1:1113:14595:18300 1:N:0:33
AAAGTCGAGGTGCCTAAAGTGGCAACCCAGACTAATCCGCAGGTTGGTGGTGTAGAGCTTCCTGTAGCCGCATGGCGTTCGT
+
CCCCCFCCCCBCGGGGGGGGGGGHHHHGGHHGHBDGFGA22A22BGAAFDGAA3F5DD3F5GGFG5B5@EF0EEF1>?>F1?
@M02034:409:000000000-BFKT7:1:1113:16640:18301 1:N:0:33
AAAGTCGAGGTGCCTAAAGTGGCAACCCAGACTGTGGCGAATGTTGGTGGTGTAGAGCTTCCTGTAGCCGCATGGCGTTCGTACTTAAATATGGAACTAACCATTCCAATTTTCGCTGTCTCTTATACACATCTCCGAGCCCACGAGACT
+
ABBBBFBBBB>AFGGGGGGGGGGHGHHGGHHGGHGGHHGGGGHHHHHGGGEBBFHFHHHHHHHGGGHFGEGFGFHGEEFFEEFHHHHHHHHHGHFFHGHHHHHHHHHHHHHHHHGGGGGGHHHHHHHFHHFFHHHHGGGGGGHGGGGGGH
@M02034:409:000000000-BFKT7:1:1113:12342:18304 1:N:0:33
AAAGTCGAGGTGCCTAAAGTGGCAACCCAGACTCATAATAAGGTTGGTGGTGTAGAGCTTCCTGTAGCCGCATGGCGTTCGTACTTAAATATGGAACTAACCATTCCAATTTTCGCTGTCTCTTATACACATCTCCGAGCCCACGAGACT
+
CCCCCFCCCCABGGGGGGGGGGGHHHHGGHHGHHHHHHHHHHHHHHGGFGGFFGHHHHHHHHHHHGHGHGGEGGHHGEGGFFFHHHHHHHHHHHFFHHHHHHFHHGHGHHHHHHGGGGGHHHHHGHGHGFHHHHHHGGGGGGHGGFGDGH
@M02034:409:000000000-BFKT7:1:1113:29127:18319 1:N:0:33
AAAGTCGAGGTGCCTAAAGTGGCAACCCAGACTCGTCCTAGTGTTGGTGGTGTAGAGCTTCCTGTAGCCGCATGGCGTTCGTACTTAAATATGGAACTAACCATTCCAATTTTCGCTGTCTCTTATACACATCTCCGAGCCCACGAGACT
+
A3AABFAADBABGGGGGGGGGGGHCHHFGE2FGFGG?2ADFDGHDEHGFEAF1BG5DFBHEHHHFHFBGEGEFGHGGEFAEEFFHHHF3B@GGG3FF3BFGFFG3BGEFGGGHHGDEGEGFHGFEFGFGCDGGHHFDCCFFGHGG/@CAG
@M02034:409:000000000-BFKT7:1:1113:4127:18326 1:N:0:33
AAAGTCGAGGTGCCTAAAGTGGCAACCCAGACTAATAATCAGGTTGGTGGTGTTGAGCTTCCTGTAGCCGCATGGCGTTCGTACTTAAATATGGTACTAACCATTCCAATTTTCGCTGTCTCTTATACACATCTCCG
+
BBBBBFBBBBABGGGGGGGGGGGGHHHGGHFFHHHGBEBEGFEGHH?2BAABA1A5B3AFAFFFGGFDFEE0EEG1>1E?E12FEFGFEFHFGB4BF4GGE03BD?F44B?GD4><EE/B4BB?4?43FBB2GDG2?
@M02034:409:000000000-BFKT7:1:1113:15556:18327 1:N:0:33
AAAGTCGAGGTGCCTAAAGTGGCAACCCAGACTAATATTAAGGTTGGTGGTGTAGAGCTTCCTGTAGCCGCATGGCGTTCGTACTTAAATATGGAACTAACCATTCCAATTTTCGCTGTCTCTTATACACATCTCCGAGCCCACGAGACT
+
BBBBBFBBBBAAGGGGGGGGGGGHHHHGGHHGGBFFDGGH5GFHHGEEFGGFGBFBFGHHFHHGHFHFFGEAEFFGFEGFFFGHHFEGHHGHHGFDHHHHGFFFFGE?EGHHHBEGGDEFFFFHGHFBFGEGGHDGF/CDCGH//A@<EF
@M02034:409:000000000-BFKT7:1:1113:15879:18328 1:N:0:33
AAAGTCGAGGTGCCTAAAGTGGCAACCCAGACTGGGCCGGGGGTTGGTGGTGTAGAGCTTCCTGTAGCCGCATGGCGTTCGTACTTAAATATGGAACTAACCATTCCAATTTTCGCTGTCTCTTATACACATCTCCGAGCCCACGAGACT
+
CCCCCFCBCCAAGGGGGGGGGGFFHGFEGHHGGHHHCFEGGGGGGGGGGGEFFGHHFHHHHHHHHHHGHGGEGGHGEEEFFEFHHHGGHHHHHHFGFHHHGHHHHGGHHHHHHHGGGGGGHGHHGHHGHHHHHHFEECC@CGHGGGGGGH
@M02034:409:000000000-BFKT7:1:1113:20244:18328 1:N:0:33
AAAGTCGAGGTGCCTAAAGTGGCAACCCAGACTTCGACTACTGTTGGTGGTGTAGAGCTTCCTGTAGCCGCATGGCGTTCGTACTTAAATATGGAACTAACCATTCCAATTTTCGCTGTCTCTTATACACATCTCCGAGCCCACGAGACT
+
CCDDCFCCDCAAGGGGGGGGGGGHHHHGGHHGHHBFGFGGGHHHHGCEFEEFA3GBGHGHGHHHHGGDEEGEEGF1EEEGGEFFGHHGGHHHGH33GGGHFA3GBDGBGHFHG?EGGG/FDHGHGD3?FHHGHFFFFGGG@FAF/DCEDG
@M02034:409:000000000-BFKT7:1:1113:17904:18329 1:N:0:33
AAAGTCGAGGTGCCTAAAGTGGCAACCCAGACTCCTCCTCAGGTTGGTGGTGTAGAGCTTCCTGTAGCCGCATGGCGTTCGTACTTAAATATGGAACTAACCATTCCAATTTTCGCTGTCTCTTATACACATCTCCGAGCCCACGAGACT
+
BCCCBFCCCCABGGGGGGGGGGGHHHHGGHHGHHHHHHHHHHHHHHGGGGFFGGHGHHHHHHHHGHHHHGGFGGHHGGGGGGHHHHHHGHHHHHHHHHHHHHHHHHHHHHHHHHGGGGGGHHHHGHHHHGHHHHHHGGGGCGGGGGGGGH
@M02034:409:000000000-BFKT7:1:1113:8816:18334 1:N:0:33
AAAGTCGAGGTGCCTAAAGTGGCAACCCAGACTGCTGTGAATGTTGGTGGTGTAGAGCTTCCTGTAGCCGCATGGCGTTCGTACTTAAATATGGAACTAACCATTCCAATTTTCGCTGTCTCTTATACACATCTCCG
+
A?AA3BAADDABGGGGGGGGGGGGHHFGGHGGGHGHG5FBFFGGFHE2FC2BBEGGFBHHFCGGGGGFHGEEGGHHGGGGGFHHHHHG3BFGHGHBFHFHGHHG3FFFFHFHEHGGGGDHGHHHHHHFBGDGHHF2C
@M02034:409:000000000-BFKT7:1:1113:21515:18337 1:N:0:33
AAAGTCGAGGTGCCTAAAGTGGCAACCCAGACTTGTTCTAGGGTTGGTGGTGTAGAGCTTCCTGTAGCCGCATGGCGTTCGTACTTAAATATGGAACTAACCATTCCAATTTTCGCTGTCTCTTATACACATCTCCGAGCCCACGAGACT
+
BCCCAFCCCCABGGGGGGGGGGGHHHHGGHHGHHHHHHHHHHHHHGGGGGEFFGHHHHHHHHHHHHHHHGGGGGHHGGGGGGHHHHHHHHHHHHGHHHHHHHHHHHGGHHHHHHGGGGGHHHHHGHHHHHHHHHEGGGGGGGHGGGGGGH
@M02034:409:000000000-BFKT7:1:1113:8268:18349 1:N:0:33
AAAGTCGAGGTGCCTAAAGTGGCAACCCAGACTAATAATAAGGTTGGTGGTGTAGAGCTTCCTGTAGCCGCATGGCGTTCGTACTTAAATATGGAACTAACCATTCCAATTTTCGCTGTCTCTTATACACATCTCCGAGCCCACGAGACT
+
AAABAFBABBBBGGGGGGGGGGGFHHGGGHGGHHHHHHHHHHHFHHGGGGABFFHFHHHGHHHHHHHFHGGEGGHGGGGGFEGHHHHGHHFGGGEGGHGEGGDHHHGFHHHHHHGGGGGHHHHHHHEGDFDGFHHGGCGGGFHGGGGEED
@M02034:409:000000000-BFKT7:1:1113:22696:18351 1:N:0:33
AAAGTCGAGGTGCCTAAAGTGGCAACCCAGACTGAGAAGCATGTTGGTGGTGTAGAGCTTCCTGTAGCCGCATGGCGTTCGTACTTAAATATGGAACTAACCATTCCAATTTTCGCTGTCTCTTATACACATCTCCGAGCCCACGAGACT
+
CCCCCFDCCCAAGGGGGGGGGGGHHHHGGHHGHHHHHHHHHHHHHHHGGGEBBFHHHHHHHHHHHHHHHGGFGGHGGFGGGGHHHHHHHHHHHGHHHHGHHHHHHHHHHHHHHFGGGGGHHGHHHHHGHHHGHHHHGGGGGGHGGGGGGH
@M02034:409:000000000-BFKT7:1:1113:8822:18351 1:N:0:33
AAAGTCGAGGTGCCTAAAGTGGCAACCCAGACTGCTGTGAATGTTGGTGGTGTAGAGCTTCCTGTAGCCGCATGGCGTTCGTACTTAAATATGGAACTAACCATTCCAATTTTCGCTGTCTCTTATACACATCTCCGAGCCCACGAGACT
+
CCCCCFCCCCABGGGGGGGGGGGHHHGGGHHGHHHHHHHHHHHHHHAFGGEBFEGHHGHHHHHHHHHHHGGGGGHHGEGGGFHHHHHGHHGHHHHHHHHHHHHHHHGHHHHHHHGGGGGFHHHHHHHHHHHHHHHHF/BFGGHGG?CDGH
@M02034:409:000000000-BFKT7:1:1113:28700:18351 1:N:0:33
AAAGTCGAGGTGCCTAAAGTGGCAACCCAGACTGAGTCGAAGGTTGGTGGTGTAGAGCTTCCTGTAGCCGCATGGCGTTCGTACTTAAATATGGAACTAACCATTCCAATTTTCGCTGTCTCTTATACACATCTCCGAGCCCACGAGACT
+
BBBBBFBBBBAAGGGG4FGGGGGHHHHGGHHGHHHHGGGGGFGHHHCEFG1FFDHGHHHHHHHHGGHGHGGEGGGFEFGFEEGEGHHGHHGHHHFGFHGFHGFHHHFHHHHHHFGGGGGGHFHHGGHHGGHHHHHHE?CCDFFF@@DFFH
@M02034:409:000000000-BFKT7:1:1113:23379:18355 1:N:0:33
AAAGTCGAGGTGCCTAAAGTGGCAACCCAGACTCATAGTCCGGTTGGTGGTGTAGAGCTTCCTGTAGCCGCATGGCGTTCGTACTTAAATATGGAACTAACCATTCCAATTTTCGCTGTCTCTTATACACATCTCCGAGCCCACGAGACT
+
ABBAAFBABBBBGGGGGGGGGGGHHHHGGHHFHHGHHHHHGEGFGFFGGGEFFGHHHHHHHHHHHHHGHEGFGGHHGGGGGGHHHHHFFHGHHHFGHGHHHHGHHHHHHHHHHHGGGGGFHHHHHHGHHHHHFHHGGGCDFGHGCGGEFG
@M02034:409:000000000-BFKT7:1:1113:20335:18358 1:N:0:33
AAAGTCGAGGTGCCTAAAGTGGCAACCCAGACTAGTAAGAATGTTGGTGGTGTAGAGCTTCCTGTAGCCGCATGGCGTTCGTACTTAAATATGGAACTAACCATTCCAATTTTCGCTGTCTCTTATACACATCTCCGAGCCCACGAGACT
+
CCCCCFBBCCABGGGGGGGGGGGHHHHGGHGGHHHHHGHHHHHHHHGGGGEBBFGFHGHHHHHFGHHGHGGGGGHGEEGGGFHHHHHHHHGHHHGHGHFHHHHHHHHGHHHHHHGGGGFHHHHHHHHHHGHHHHHFGGGGGGHGGGGGGG
@M02034:409:000000000-BFKT7:1:1113:6481:18365 1:N:0:33
AAAGTCGAGGTGCCTAAAGTGGCAACCCAGACTGGGTGTCTTGTTGGTGGTGTAGAGCTTCCTGTAGCCGCATGGCGTTCGTACTTAAATATGGAACTAACCATTCCAATTTTCGCTGTCTCTTATACACATCTCCGAGCCCACGAGACT
+
AAABAFBADBAAFFFD4BGGGGGHFFGGGHHGHHHFAB2FBGHGHFFBFEABABFGGHHHHGHHGHGGHGGEGGHGGGFGGEGGHDFFHGFHHFEGFHEGFGFHHGHFHHHHHHGGFEGGHHGGGHFGBGFHHHHDF?G@CEGE/CCEFF
@M02034:409:000000000-BFKT7:1:1113:5931:18365 1:N:0:33
AAAGTCGAGGTGCCTAAAGTGGCAACCCAGACTTGTGGGCATGTTGGTGGTGTAGAGCTTCCTGTAGCCGCGTGGCGTTCGTACTTAAATATGGAACTAACCATTCCAATTTTCGCTGTCTCTTATACACATCTCCG
+
CCCCCFBCCBBBGGGGGGGGGGGHHHHGGH2AGF3FB22AAFGHFH2B21EAA3F55DGG5FF5BDFBFEF0>EE//BEF1?2F?EFF@FGFFF33FCGF3?3FFDH4?GFHG?EEF/?B?FFG3FHDB2DCGFH2C
@M02034:409:000000000-BFKT7:1:1113:13984:18370 1:N:0:33
AAAGTCGAGGTGCCTAAAGTGGCAACCCAGACTCATCAGAATGTTGGTGGTGTAGAGCTTCCTGTAGCCGCATGGCGTTCGTACTTAAATATGGAACTAACCATTCCAATTTTCGCTGTCTCTTATACACATCTCCGAGCCCACGAGACT
+
ABACBFBBBCBCGGGGGGGGGGGHHHHGGHHGHHHHHHHHHFHHHHGGGGEFFGHHHHHHHHHHFHHFHGGAEGHHGGGGGGHHHHHHHHHHHHHHGHHHHHHHHHGHHHHHHHGGGGGGHGHHHHHHHHHHHHGHGCFGCFHGGGGGGH
@M02034:409:000000000-BFKT7:1:1113:23117:18370 1:N:0:33
AAAGTCGAGGTGCCTAAAGTGGCAACCCAGACTTATCAGACGGTTGGTGGT
+
AAAAADA1A?AAFGGGFD1B1FAA1FAE00BFEDFGGCHG1EEEA/EAF?E
@M02034:409:000000000-BFKT7:1:1113:15002:18380 1:N:0:33
AAAGTCGAGGTGCCTAAAGTGGCAACCCAGACTCCTAATCTGGTTGGTGGTGTAGAGCTTCCTGTAGCCGCATGGCGTTCGTACTTAAATATGGAACTAACCATTCCAATTTTCGCTGTCTCTTATACACATCTCCGAGCCCACGAGACT
+
CCCCCFCCCCAAGGGGGGGGGGGGHHGGGHHGHHHHHHHHHHHHHGGGGGEBBFGGHGHHHHHHHGHHHGGEGGHHGFGFFEHHHHHGHHHHHHHHGHHHHHHHHHHGHHHHHHGGGGGHGHHHHHHFFFHHHHHHFGGGGGHGGGGGGH
@M02034:409:000000000-BFKT7:1:1113:11819:18381 1:N:0:33
AAAGTCGAGGTGCCTAAAGTGGCAACCCAGACTTCGAAGCATGTTGGTGGTGTAGAGCTTCCTGTAGCCGCATGGCGTTCGTACTTAAATATGGAACTAACCATTCCAATTTTCGCTGTCTCTTATACACATCTCCGAGCCCACGAGACT
+
CCCCCFCCCCBBGGGGGGGGGGGHHHHGGHGGHHHGDFGGGGHHHHHGGGGFFFHHHHHHHHHHHHHGHGGGGGHHGGGGGGHHHHHDHHGHHHHHHHHFHHGHHHGHHHHHHHGGGGGHHGHHHHHHFHHGHHGHGGCCGGHGGGGGGH
@M02034:409:000000000-BFKT7:1:1113:23624:18382 1:N:0:33
AAAGTCGAGGTGCCTAAAGTGGCAACCCAGACTACGAAGAGTGTTGGTGGTGTAGAGCTTCCTGTAGCCGCATGGCGTTCGTACTTAAATATGGAACTAACCATTCCAATTTTCGCTGTCTCTTATACACATCTCCGAGCCCACGAGACT
+
BCBCBFCCCCAAGGGGGGGGGGGGHHHGGHHGHHHGGHEGHGHHHHHGGGABGFFFHHHHHHHHHGHHHGGGFFHHGGGGFFHHHHHHHHHHHHHHHHGHHHHHHHHHHHHHHHGGGGGHHHHHHHHHHHFCFHHGGGGGGGHGGGGGGG
@M02034:409:000000000-BFKT7:1:1113:8903:18384 1:N:0:33
AAAGTCGAGGTGCCTAAAGTGGCAACCCAGACTACTCCGACGGTTGGTGGTGTAGAGCTTCCTGTAGCCGCATGGCGTTCGTACTTAAATATGGAACTAACCATTCCAATTTTCGCTGTCTCTTATACACATCTCCGAGCCCACGAGACT
+
3AAAADAABB2AGGGFGGGGGGGBHHHGGHGGHFFHFHGGFGGGGCFGGG1BGFGFHHHHGHHHGGHGHFEFGGHGGGGEEFHHHHGGHHGHHHHGGHHHGHHHHHGFFHHHHHCDFGGHHGHHHHHFBGHHHHHGGDGGGGHGCFGGGH
@M02034:409:000000000-BFKT7:1:1113:11881:18386 1:N:0:33
AAAGTCGAGGTGCCTAAAGTGGCAACCCAGACTGGGAGGGGGGTTGGTGGTGTAGAGCTTCCTGTAGCCGCATGGCGTTCGTACTTAAATATGGAACTAACCATTCCAATTTTCGCTGTCTCTTATACACATCTCCGAGCCCACGAGACT
+
BBBBBFBBBBBBGGGGGGGGGGGHHHHGGHHGHHHHHGGGGGGGGGGGGGDFGHHHHHHHHHHHHHHHHGGFGGHHGGGGGGHHHHHFHHHHHHFHHHHGHHHHHHHHHHHHGGGGGGGGGGGGGGGGGGGGGGGGGGGGFFFFFFFFFF
@M02034:409:000000000-BFKT7:1:1113:11901:18389 1:N:0:33
AAAGTCGAGGTGCCTAAAGTGGCAACCCAGACTGGGAGGGGGGTTGGTGGTGTAGAGCTTCCTGTAGCCGCATGGCGTTCGTACTTAAATATG
+
AAA?ADA>ADB@GGGG4FFGGGEGFHHG2FGGHBGH2BEEGC?@>CGDFCGFGBG2FHHHFGHHHFGHHGG@DDFFGGCCA<CGGBDDGD0GG
@M02034:409:000000000-BFKT7:1:1113:23492:18389 1:N:0:33
AAAGTCGAGGTGCCTAAAGTGGCAACCCAGACTCCGGAGCGGGTTGGTGGTGTAGAGCTTCCTGTAGCCGCATGGCGTTCGTACTTAAATATGGAACTAACCATTCCAATTTTCGCTGTCTCTTATACACATCTCCGAGCCCACGAGACT
+
CCCDDFDCDDAAGGGGGGGFGGGHHHHGGHHGHHHGFGGGGGGGGGGGGGEFGGHHHHHHHHHHHHHHHGGEGGHHGEGGGFGHHHHHHHHHHHHHHHGGHHHHHHHHHHHHHHGGGGGHHHHHHHHFHHHHHHHHECGCFFHGGGGGGH
@M02034:409:000000000-BFKT7:1:1113:18514:18397 1:N:0:33
AAAGCGAGGTGCCTAAAGTGGCAACCCAGACTAGGTGTGGGGTTGGTGGTGTAGAGCTTCCTGTAGCCGCATGGCGTTCGTACTTAAATATGGAACTAACCATTCCAATTTTCGATGTCTCTTATACACATCCCCGAGCCCACGAGACTA
+
CBCCCBCCCBCFGGGGGGGGGGHHHHGFHHGHHHHHHHGEGGEEGGEFGEFHFHGGFHHHHHHFHHHHGGGGEHGGEGGGEGHHHHHHHHHHHHHGHHHHHHHHHHGFHHHHHGFHGGGHHHHGHHFHHGHHHHGGGGGGGHGGGCGGHH
@M02034:409:000000000-BFKT7:1:1113:18834:18397 1:N:0:33
AAAGTCGAGGTGCCTAAAGTGGCAACCCAGACTGGGGGTGGGGTTGGTGGTGTAGAGCTTCCTGTAGCCG
+
AAAAAFAADDA>FAFGGFFGG1FGCHHGGCA0FF0FFGEEGG?AEEG>>>?/GBGHHHFFHHHHHDGB1>
@M02034:409:000000000-BFKT7:1:1113:23849:18398 1:N:0:33
AAAGTCGAGGTGCCTAAAGTGGCAACCCAGACTAATACGCGTGTTGGTGGTGTAGAGCTTCCTGTAGCCGCATGGCGTTCGTACTTAAATATGGAACTAACCATTCCAATTTTCGCTGTCTCTTATACACATCTCCGAGCCCACGAGACT
+
ABAABFAADBAAGGGGGGGGFAFGFHHGGHAFHHHHHHHEGEGGHFHGGGEFFFB5FGHFGFHFFFFBGGGEEEHHGGGGGGBFHHGHGDHFGFGGGFHEBG3GFDGEFGGGHGGGGDGFBFGFFGFGFFHHHHHHG?CG?FCFCF?DEG
@M02034:409:000000000-BFKT7:1:1113:20465:18399 1:N:0:33
AAAGTCGAGGTGCCTAAAGTGGCAACCCAGACTTCGAAGCATGTTGGTGGTGTAGAGCTTCCTGTAGCCGCATGGCGTTCGTACTTAAATATGGAACTAACCATTCCAATTTTCGCTGTCTCTTATACACATCTCCGAGCCCACGAGACT
+
BBBBAFBBBBABGGGGGGGFGGGGHHHGGHHGHHHFGHGCHHHHFHHGGGAAFGHHHHHHHHHHHHHHHGG0?FGGGGGGGGHHHHHHHHGGGGHHGGHGFFHHGHGHHHHHHHGGGCFFHGHHHHGFGHHHHHHHCC?GGGHGFCCFCF
@M02034:409:000000000-BFKT7:1:1113:5975:18402 1:N:0:33
AAAGTCGAGGTGCCTAAAGTGGCAACCCAGACTTTGTGTACTGTTGGTGGTGTAGAGCTTCCTGTAGCCGCATGGCGTTCGTACTTAAATATGGAACTAACCATTCCAATTTTCGCTGTCTCTTATACACATCTCCGAGCCCACGAGACT
+
CBBCCFCCCCBCGGGGGGGGGGGHHHGGGHHGHHHFFHBGHHHHHHHECEAFFFFGHHGHHFHHHHHFGGCEEGHHGGGGGGGHHHGHHHHHHHEFHHFFFFFHHGHHHGGHHHGEFFFEBFHHHHFHBGBFBFFDDCC<DEHGGFGGGE
@M02034:409:000000000-BFKT7:1:1113:14667:18408 1:N:0:33
AAAGTCGAGGTGCCTAAAGTGGCAACCCAGACTCAGCCTCATGTTGGTGGTGTAGAGCTTCCTGTAGCCGCATG
+
BCBCCFBCCCABGFGGGGGFGGGHHHHGGHHGHGFG3A2A3FGHGHA22AEE13D55BBF5B5FGBD53EE0EE
@M02034:409:000000000-BFKT7:1:1113:8253:18411 1:N:0:33
AAAGTCGAGGTGCCTAAAGTGGCAACCCAGACTAGGGGGGGTGTTGGTGGTGTAGAGCTTCCTGTAGCCGCATGGCGTTCGTACTTAAATATGGAACTAACCATTCCAATTTTCGCTGTCTCTTATACACATCTCCGAGCCCACGAGACT
+
CCCCCFCCCCACGGGGGGGGGGGHHHHGGHHGHHHHHGGGG@FGGHHGGGACCBFFGGGGGGGGGGGGGGGGGFFFFDFFFFFFFFFFFFFFFFFFFFFFFFFFFFFFFFFFFFFFFFFFFFFFFFFFFFFFFFFFFCFFFFFFFFFFFF
@M02034:409:000000000-BFKT7:1:1113:9400:18412 1:N:0:33
AAAGTCGAGGTGCCTAAAGTGGCAACCCAGACTGCGGTTCAGGTTGGTGGTGTAGAGCTTCCTGTAGCCGCATGGCGTTCGTACTTAAATATGGAACTAACCATTCCAATTTTCGCTGTCTCTTATACACATCTCCGAGCCCACGAGACT
+
CCCCCFCCCCAAGGGGGGGGGGGHHHHGGHHGHHHGGEEFHHHHHHGFGGFBBBGFHHHHHHHHHHHHHGGGGGHHGFGGFEGHHHHHHHHHHHGHHHHGHHFHHHHHHHHHHFGGGGGHHHHHHHHFGHHHHHHHGFGGGGHGGGGGGH
@M02034:409:000000000-BFKT7:1:1113:13615:18415 1:N:0:33
AAAGTCGAGGTGCCTAAAGTGGCAACCCAGACTAGTAGGAATGTTGGTGGTGTAGAGCTTCCTGTAGCCGCATGGCGTTCGTACTTAAATATGGAACTAACCATTCCAATTTTCGCTGTCTCTTATACACATCTCCGAGCCCACGAGACT
+
CCCDCFBCCDBCGGGGGGGGGGGHHHHGGHHGHHHHHHHHHGGHHHHGGGEBFGHHHHHHHHHGHHHHHGGGGGHHGGGGGGHHHHHHHHHHHHHHGHHHHHHHHHGHHHHHHHGGGGGHHHHHHHHHGHHHHHHHGGGGGGHGGGGGGH
@M02034:409:000000000-BFKT7:1:1113:27204:18416 1:N:0:33
AAAGTCGAGGTGCCTAAAGTGGCAACCCAGACTAGTACGTTGGTTGGTGGTGTAGAGCTTCCTGTAGCCGCATGGCGTTCGTACTTAAATATGGAACTAACCATTCCAATTTTCGCTGTCTCTTATACACATCTCCGAGCCCACGAGACT
+
BABBBFBBBBBBGGGGGGGGGGGHHHHGGHHGHHC5FAE23BGGEGEAA1EF1BGBFDHFBGHFDAF5FEE>EEC1>>>FE12FCFFBBGHFD333FGHHF03FD4HBFHHHHHE/A/?FDFFHBH3F3FFGFFFHGCG?FEFEGGGGGG
@M02034:409:000000000-BFKT7:1:1113:10007:18417 1:N:0:33
AAAGTCGAGGTGCCTAAAGTGGCAACCCAGACTAGGCATTGGGTTGGTGGTGTAGAGCTTCCTGTAGCCGCATGGCGTTCGTACTTAAATATGGTACTAACCATTCCAATTTTCGCTGTCTCTTATACCCATCTCCGA
+
BBBBBFBBBBBBGGGGGGGGGGGHHHHGGHHGHHHHECFGH3FGGG2AA1EFA3D555BBAGGFGDE5FEE0EEC1>?EFE>???GH@3FHFGF44B4FG3?3B?4F4?FFEG4/?EA<FHHHFDHHF3B?CGHHBFC
@M02034:409:000000000-BFKT7:1:1113:16378:18422 1:N:0:33
AAAGTCGAGGTGCCTAAAGTGGCAACCCAGACTACGCAGGAGGTTGGTGGTGTAGAGCTTCCTGTAGCCGCATGGCGTTCGTACTTAAATATGGAACTAACCATTCCAATTTTCGCTGTCTCTTATACACATCTCCGAGCCCACGAGACT
+
BCCCAFCCCCABGGGGGGGGGGGGHHHGGHHGHHHGGGGGFGGGHHGGGGEBFFHHHHHHHHHHHHHHHGGGGGHHGFGGGGHHHHHGHHGHHHHHHHHHHHHHHHGGHHHHHHGGGGGGHGHHHHFHHHHHHHHHGCGGGGHGGGGGGH
@M02034:409:000000000-BFKT7:1:1113:9273:18423 1:N:0:33
AAAGTCGAGGTGCCTAAAGTGGCAACCCAGACTAGTAAGGAGGTTGGTGGTGTAGAGCTTCCTGTAGCCGCATGGCGTTCGTACTTAAATATGGAACTAACCATTCCAATTTTCGCTGTCTCTTATACACATCTCCGAGCCCACGAGACT
+
BBCCCFCCCCAAGGGGGGGGGGGGHGHGGHFGHHHFHHHHHHGGHHGEFGEBFFGGHHHHHHHHHHHHHGGEFGHHGGGGFFHHHHGFHHGHHHGHHHHHHHHHHHHGHHHHHHGGGGGHHHHHGHHHHHHHHHHGG@CFCGHGGGGGGH
@M02034:409:000000000-BFKT7:1:1113:10027:18424 1:N:0:33
AAAGTCGAGGTGCCTAAAGTGGCAACCCAGACTAGGCATTGGGTTGGTGGTGTAGAGCTTCCTGTAGCCGCATGGCGTTCGTACTTAAATATGGAACTAACCATTCCAATTTTCGCTGTCTCTTATACACATCTCCGAGCCCACGAGACT
+
BABABFBBBBBBGGGGGGGFGGGGHEGEGGF2GBHHHHHHHGDGFGGEEFAFHFHGHHHGGHHHHHHHHGGEGGFHGGGGGGHHHHFGHHGHHHHDEGGGHHHGGHGFFGHHHFEFGDFFHHHGGGBFFHGHHEGGDCGG/F/</<@DAG
@M02034:409:000000000-BFKT7:1:1113:7161:18425 1:N:0:33
AAAGTCGAGGTGCCTAAAGTGGCAACCCAGACTACGAAGGGGGTTGGTGGTGTAGAGCTTCCTGTAGCCGCATGGCGTTCGTACTTAAATATGGAACTAACCATTCCAATTTTCGCTGTCTCTTATACACATCTCCGAGCCCACGAGACT
+
BCCCCFAABCAAGGGGGGGGGGGHHHHGGGHGHG3E2AEEG?EGGG0AAAEF13F5FFDFFHHHHEFBFEF>FFFAE?EFFECGFHHFEGHBFB3?CFGHFG3FGGG3BF3G3?/CGC/@2FF222G2FCBGGFHDC@FGGGGG?<@AEF
@M02034:409:000000000-BFKT7:1:1113:5585:18426 1:N:0:33
AAAGTCGAGGTGCCTAAAGTGGCAACCCAGACTGATCCTCCGGTTGGTGGTGTAGAGCTTCCTGTAGCCGCATGGCGTTCGTACTTAAATATGGAACTAACCATTCCAATTTTCGCTGTCTCTTATACACATCTCCGAGCCCACGAGACT
+
AABCAFBABDAAGFGGGGGFGGGHHHHGGHHGHHHHHHHHHGGFGECAFGEFGGHHHHHHHHHHHHFHGFCEGGHHGGGGGGHHHGHHHHHHGHHECGFEFHFHHHFFHHHHGHGGGGGGHGHHHHFHFHFFHHGHGC?@DGHFCGGGGF
@M02034:409:000000000-BFKT7:1:1113:23063:18427 1:N:0:33
AAAGTCGAGGTGCCTAAAGTGGCAACCCAGACTTCGGATACGGTTGGTGGTGTAGAGCTTCCTGTAGCCGCATGGCGTTCGTACTTAAATATGGAACTAACCATTCCAATTTTCGCTGTCTCTTATACACATCTCCGAGCCCACGAGACT
+
A?A?AFAAAB>AGGGFFFGGGFDHHHHGGF2FHGEC22EEGFEHFE0AAEEFA3D5BDFFGHHGEHHEFFGEFGHHGGGGGG1GGFHHFHHHGBFGGHHGHHHHGGBE4FFHHB@?FFEHHHHGFGFDHHEGGBFGD?</A/FF@?DFGH
@M02034:409:000000000-BFKT7:1:1113:4820:18428 1:N:0:33
AAAGTCGAGGTGCCTAAAGTGGCAACCCAGACTGGGGGGCAGGTTGGTGGTGTAGAGCTTCCTGTAGCCGCATGGCGTTCGTACTTAAATATGGAACTAACCATTCCAATTTTCGCTGTCTCTTATACACATCTCCGAGCCCACGAGACT
+
>A>A1D>>AD1>EGGGGFAEFFFFH000FA0FAGHHGGGGG/<BBC/?FA/???BHHFHFHCGFGHGGDC//?CHEGCCCCAFGEHFFGHFFGHDFFHB0;CCCF:CBGGCGG0;:EC.9CBFF0FF0;B09CBF9;??9;.EE;-@ABB
@M02034:409:000000000-BFKT7:1:1113:14124:18436 1:N:0:33
AAAGTCGAGGTGCCTAAAGTGGCAACCCAGACTAATATGCAGGTTGGTGGTGTAGAGCTTCCTGTAGCCGCATGGCGTTCGTACTTAAATATGGAACTAACCATTCCAATTTTCGCTGTCTCTTATACACATCTCCGAGCCCACGAGACT
+
CCCCCFCCCCBCGGGGGGGGGGGHHHHGGHHGHHHHHHHHHHHHHHGGGGEFGFHHHHHHHHHHHHHHHGGFGGHHGGGGGGHHHHHHHHHHHHHGGHGGHGGHHHHFHHHHHHGGGGGHHHHHHHHHHGFHHHHFFCGGGGHGGGGEFH
@M02034:409:000000000-BFKT7:1:1113:25802:18437 1:N:0:33
AAAGTCGAGGTGCCTAAAGTGGCAACCCAGACTA
+
CCCCCFCCCCBCGGGGGGGGGGGHHHHGGHHFHD
@M02034:409:000000000-BFKT7:1:1113:8596:18447 1:N:0:33
AAAGTCGAGGTGCCTAAAGTGGCAACCCAGACTCAGAAGAATGTTGGTGGTGTAGAGC
+
BBCCBFCCCCBBGGGGGGGFGGGHHHHGGHH2G33B35A33BGH55GFA2EA13D555
@M02034:409:000000000-BFKT7:1:1113:23934:18451 1:N:0:33
AAAGTCGAGGTGCCTAAAGTGGCAACCCAGACTCAGCCTCAGGTTGGTGGTGTAGAGCTTCCTGTAGCCGCATGGCGTTCGTACTTAAATATGGAACTAACCATTCCAATTTTCGCTGTCTCTTATACACATCTCCGAGCCCACGAGACT
+
BCCCBFCCCCBCGGGGGGGGGGGHHHHGGHHGHHHHHHHHHHHHHHGGGGEFFGHHHHHHHHHHHHHHHGGEFGHHGGGGGGHHHHHHHHHHHHHHHHHHHHHHHHHHHHHHHHGGGGGGHHHHHHFHHHHHHHHHGGGGGGHGGGGGGH
@M02034:409:000000000-BFKT7:1:1113:19098:18452 1:N:0:33
AAAGTCGAGGTGCCTAAAGTGGCAACCCAGACTAATAATCAGGTTGGTGGTGTAGAGCTTCCTGTAGCCGCATGGCGTTCGTACTTAAATATGGAACTAACCATTCCAATTTTCGCTGTCTCTTATACACATCTCCGAGCCCACGAGACT
+
BBBBBFBBBBBBGGGGFFGFGGGHHHHGGHGGHHHHHHHHHHHHHHGGGGEFBGHHHHHHEHHHHHHHHGGGFGHHGGGGGGHHHHHHHHGHHHHHGHHHHHHHHHHGHHHHHHGGGGGGHHHHHHHHHHHHHHHHGGGGGGHGGCGGGH
@M02034:409:000000000-BFKT7:1:1113:28296:18452 1:N:0:33
AAAGTCGAGGTGCCTAAAGTGGCAACCCAGACTTCGCGGCAGGTTGGTGGTGTAGAGCTTCCTGTAGCCGCATGGCGTTCGTACTTAAATATGGAACTAACCATTCCAATTTTCGCTGTCTCTTATACACATCTCCGAGCCCACGAGACT
+
AAAAAFBBBBAAFGGGGGGGGGGFGHHGGGEFHHGFAEACEF0FGGCAFCBBBF55GBGGGBGHHHHFHGF>EEHFEEEFEEFHHHFBGH4FGFBGBHHGGHHHHHHHFHHHHDCFGGDHFHHHHHHDFGHBFHHD?@ADGFHGGGFDEH
@M02034:409:000000000-BFKT7:1:1113:10531:18465 1:N:0:33
AAAGTCGAGGTGCCTAAAGTGGCAACCCAGACTCATAAGAATGTTGGTGGTGTAGAGCTTCCTGTAGCCGCATGGCGTTCGTACTTAAATATGGAACTAACCATTCCAATTTTCGCTGTCTCTTATACACATCTCCGAGCCCACGAGACT
+
ABCCBFCCCCABGGGGGGGGGGGHHHHGGHHGHHHHHHHHHHHHHHHGGGEFFFGGHHHHHHHHHHHHHGGGGGHHGGGGGGHHHHGHHHHHHHHHHHGHHHFHHHHHHHHHHHGGGGGHHHHHHHHHHHHHHHHFF@FGGGHGGGGGGH
@M02034:409:000000000-BFKT7:1:1113:13343:18475 1:N:0:33
AAAGTCGAGGTGCCTAAAGTGGCAACCCAGACTGGGGGTCGGGTTGGTGGTGTAGAGCTTCCTGTAGCCGCATGGCGTTCGTACTTAAATATGGAACTAACCATTCCAATTTTCGCTGTCTCTTATACACATCTCCGAGCCCACGAGACT
+
CDCDCFCCDDCCGGGGGGGGGGGHHHHGGHHGHCAGECF?E0FHFGFGFFGFBFHHHHHHHHHHHHHGHGGEFGHHGGGGGGFHHHHHGHHHHHFGHHHHHHHHHHHFHHHHHHGGGGGHFEHHEGFHFHHHHGFHE?DCFGHGGGGGGH
@M02034:409:000000000-BFKT7:1:1113:20347:18481 1:N:0:33
AAAGTCGAGGTGCCTAAAGTGGCAACCCAGACTCTTAGTCATGTTGGTGGTGTAGAGCTTCCTGTAGCCGCATGGCGTTCGTACTTAAATATGGAACTAACCATTCCAATTTTCGCTGTCTCTTATACACATCTCCGAGCCCACGAGACT
+
CCCCCFBCCCAAGGGGGGGGGGGHHHHGGHHGHHHHHHHHHHHHHHGGGGFFGFHHHHHHHHHHHHHHHGGGGGHFGEFFGGHHHHHHHHHHHHHHHHHHHHGHHHHHHHHHHHGGGGGHHGHHHHHFHHHHHHHEGGGGGGHGGGGGGH
@M02034:409:000000000-BFKT7:1:1113:17023:18481 1:N:0:33
AAAGTCGAGGTGCCTAAAGTGGCAACCCAGACTTCTCAGGCTGTTGGTGGTGTAGAGCTTCCTGTAGCCGCATGGCGTTCGTACTTAAATATGGAACTAACCATTCCAATTTTCGCTGTCTCTTATACACATCTCCGAGCCCACGAGACT
+
BCCCCFCCCCBBGGGGGGGGGGGHHHHGGHHGHHHHHHHHHHHHHHGGGGEFFGHHHHHHHHHHHHHHHGGFGGHHGGGGGGHHHHHHHHHHHHGHHHGHHHHHHHHGHHHHHHGGGGGGHHHHHHHGHHHHHHGHGGGGGGHGGGGGGH
@M02034:409:000000000-BFKT7:1:1113:25990:18489 1:N:0:33
AAAGTCGAGGTGCCTAAAGTGGCAACCCAGACTCAGTTTACGGTTGGTGGTGTAGAGCTTCCTGTAGCCGCATGGCGTTCGTACTTAAATATGGAACTAACCATTCCAATTTTCGCTGCTCTTATACACATCTCCGAGCCCACGAGACT
+
AA?AAFABBBAAGGGGGGGFGFGGGDFEFDGGFFAFDGGFFFDHGFCEFDABF3F5G5FGHCHFHHFAFECEEEGCEEEEE12GHFFEGFFFHD3FEGGHHGFHHHHB4GGHFDEGGDGHHHHEGGHGHFFHHHHGGG?BACEDDD?DG
@M02034:409:000000000-BFKT7:1:1113:11545:18492 1:N:0:33
AAAGTCGAGGTGCCTAAAGTGGCAACCCAGACTCCGCCTCATGTTGGTGGTGTAGAGCTTCCTGTAGCCGCATGGCGTTCGTACTTAAATATGGAACTAACCATTCCAATTTTCGCTGTCTCTTATACACATCTCCGAGCCCACGAGACT
+
CCCCCFCCCCBCGGGGGGGGGGGHHHHGGHHGHHHGGGGGHHHHHHHGGGEFFGHHHHHHHHHHHHHHHGGEGGHHGGGGGGHHHHHHHHHHHHHHHHHHHHGHHHHHGHHHHHGGGGGHHGHHHHHHHHHHHHGHGGGGGGHGGGGGGH
@M02034:409:000000000-BFKT7:1:1113:26780:18493 1:N:0:33
AAAGTCGAGGTGCCTAAAGTGGCCACCCAGACTGCGAAGTTGGTTGGTGGTGTAGAGCTTCCTGTAGCCGCATGGCGTTCGTACTTAAATATGGAACTAACCATTCCAATTTTCGCTGTCTCTTATACACATCTCCGAGCCCACGAGACT
+
CCCCBFBCDBABGGGGFGGGGGGHHGHGGHHGHHHGCGGGHHHGHGGGGGEFFFHHHHGHHHHHHHHHHGGEEGHHGGGGGGHHHHHHHHHHHHGHHGHGHHHHHHGGHHGHHFGGGGGGHHHHHHHHFHHHHHHFDCFGGGHGGGGEDF
@M02034:409:000000000-BFKT7:1:1113:14371:18495 1:N:0:33
AAAGTCGAGGTGCCTAAAGTGGCAACCCAGACTCCGACTGCGGTTGGTGGTGTAGAGCTTCCTGTAGCCGCATGGCGTTCGTACTTAAATATGGAACTAACCATTCCAATTTTCGCTGTCTCTTATACACATCTCCGAGCCCACGAGACT
+
CCCCCFBBCCBBGGGGGGGGGGGHHHHGGHHGHHH2E2E23EFGGGGGGGEBBEGHHHHHHHHHHHHEGGGEFEHFGEGGGGHHHHHHHHHHHHGFHHHGHHBFHHFFHGHHHHGGGGGHHHHHHHHHGHHHGHHHGFGGGGHGGGGGGD
@M02034:409:000000000-BFKT7:1:1113:20396:18496 1:N:0:33
AAAGTCGAGGTGCCTAAAGTGGCAACCCAGACTTATAGTGATGTTGGTGGTGTAGAGCTTCCTGTAGCCGCATGGCGTTCGTACTTAAATATGGAACTAACCATTCCAATTTTCGCTGTCTCTTATACACATCTCCGAGCCCACGAGACT
+
BBBBBFBBBB>AGGGGGGGGGGGHFHHGGHGGHHHHHHDFFGHHHHH2FFBBBFGHHHGHGHHHHHHFHGGGGGHFGEGFFGHHHHHEHHGFGFFFHGHHHHHHGHHHHHHHHGGGGGFFHGHHHHFFHHHHGGHHDDGGGFHGGCGGGH
@M02034:409:000000000-BFKT7:1:1113:27399:18508 1:N:0:33
AAAGTCGAGGTGCCTAAAGTGGCAACCCAGACTGAGAAGTATGTTGGTGGTGTAGAGCTTCCTGTAGCCGCATGGCGTTCGTACTTAAATATGGAACTAACCATTCCAATTTTCGCTGTCTCTTATACACATCTCCGAGCCCACGAGACT
+
BBBBBFBBBBABGGGGGGGGGGGGHHHGGHHGHHHHAGHGHGFHHHHGFGEFFGHHHHHHHGHHHHHGGGGEEEHGGEEGEFFHHHGHHHHHHHBGGHGGHHGHHGGGHHHHHHGGGGGGHHHHHHHHHHHGHHFHD@CCFEHGGGGGGH
@M02034:409:000000000-BFKT7:1:1113:6844:18511 1:N:0:33
AAAGTCGAGGTGCCTAAAGTGGCAACCCAGACTGGGCGGGGTGGTGGTGTAGAGCTTCCTGTAGCCGCATGGCGTTCGTACTTAAATATGGAACTAACCATTCCAATTTTCGCTGTCTCTTATACACATCTCCGAGCCCACGAGACTAAG
+
BCCCBFCCCCACGGGGGGGGGGGHHGHGGHHGHHGAHGGEG@FGEFFEFGBB@FBGBDGFGBGHF3EEFGEHEEEDFGGHEGHHBFHGHHF?FFGFHFGFHHG1F?FHHHHDFGGFEEFFFHGGBDGGC<GHHGFC@<CACCGGGGGGFF
@M02034:409:000000000-BFKT7:1:1113:26143:18517 1:N:0:33
AAAGTCGAGGTGCCTAAAGTGGCAACCCAGACTCATTCGAATGTTGGTGGTGTAGAGCTCCCTGTAGCCGCATGGCGTTCGTACTTAAATATGGAACTAACCATTCCAATTTTCGCTGTCTCTTATACACATCTCCGAGCCCACGAGACT
+
ABBBAFAABDBCGGGGGGGGGGGGHHHGGHGGGHGHHHHGFFGGGHHGEGEFBEHGGHHHFGGHHGHFEEGEEGF1EEEGGFFHHHHHHHHHHGBEFHHHFFBFGFFFHHHHHHGGGG?FGGGHHGHGGGHHGHHGC@D/BFEFCFGGGH
@M02034:409:000000000-BFKT7:1:1113:14800:18517 1:N:0:33
AAAGTCGAGGTGCCTAAAGTGGCAACCCAGACTCATTCTAGGGTTGGTGGTGTAGAGCTTCCTGTAGCCGCATGGCGTTCGTACTTAAATATGGAACTAACCATTCCAATTTTCGCTGTCTCTTATACACATCTCCGAGCCCACGAGACT
+
CCDCBFCBCCCCGGGGGGGGGGGHHHHGGHHGHHHHHHHHHHHHHGGGGGFFGGHHHHHHHHHHHHHHHGGEGGHFGFGGGGHHHHHHHHHHHHHGHHHHHHHHHHHHHHHHHHGGGGGGHHHHHHHHGFHHHHHHGCGGGGHGGGGGGH
@M02034:409:000000000-BFKT7:1:1113:11159:18517 1:N:0:33
AAAGTCGAGGTGCCTAAAGTGACAACCCAGACTAATACTAAGGTTGGTGGTGTAGAGCTTCCTGTAGCCGCATGGCGTTCGTACTTAAATATGGAACTAACCATTCCAATTTTCGCTGTCTCTTATACACATCTCCGAGCCCACGAGACT
+
BBBBBFBABBAAGGGGGGFGGGGGHHGGGHHGHHHHHHHHGHGHHHGGGGBBBDGHHEHHHHHHHGHHHGGFGGHHGEGGGEHHHHHHHHHHHFGFHHHHHHGHHFHGHHHHHHGEGGEHHFHHHHHHHFHHHHHHGCGFGGHGGGGGGH
@M02034:409:000000000-BFKT7:1:1113:4074:18518 1:N:0:33
AAAGTCGAGGTGCCTAAAGTGGCAACCCAGACTAATGATAATGTTGGTGGTGTAGAGCTTCCTGTAGCCGCATGGCGTTCGTACTTAAATATGGAACTAACCATTCCAATTTTCGCTGTCTCTTATACACATCTCCGAGCCCACGAGACT
+
BCCCBFAABCBCGGGGGGGGGGGHHHGGGHHGF33DG555D5DFEHF2AAEAAAGFFHHHFHGHHDE5GEGAFFF1EEEFEE2F1FHGEFGFGB3@FCFG313FGFHFGGFHFE/?EEEFDDHFGHGF?C3FGGHDA/@?</CFFCFEGG
@M02034:409:000000000-BFKT7:1:1113:24932:18531 1:N:0:33
AAAGTCGAGGTGCCTAAAGTGGCAACCCAGACTATGACGCCGGTTGGTGGTGTAGAGCTTCCTGTAGCCGCATGGCGTTCGTACTTAAATATGGAACTAACCATTCCAATTTTCGCTGTCTCTTATACACATCTCCGAGCCCACGAGACT
+
BBBBBFBBBBAAGGGGGGFGFGGHHHHGEHDGHHHHHHGGGGGGGGGGGGGFADGGHHHHHHHHHHHHHGGEGEFGGEGGGFHHHHHHHHHHHHGHFHFGGHBGHHHHGHHHHGGGGGGHHHHHGHHHHHGHFGHDECGGGGHGGFGGGH
@M02034:409:000000000-BFKT7:1:1113:10162:18536 1:N:0:33
AAAGTCGAGGTGCCTAAAGTGGCAACCCAGACTTCGCCTCTGGTTGGTGGTGTAGAGCTTCCTGTAGCCGCATGGCGTTCGTACTTAAATATGGAACTAACCATTCCAATTTTCGCTGTCTCTTATACACATCTCCGAGCCCACGAGACT
+
BBCCAFCADBACGGGGGGGGGGGHHHHGGHHGHHHGGGGGGHHGHGGFFGEFFGHHHHHHHHHHHHHHHGGEGGHHGGGGGGHHHHHHGHHHHHFHFHHHGHHHHHHHHHHHHHGGGGGHHHHHHHHFFHGHHHFFDCGGGFHGGGGGGH
@M02034:409:000000000-BFKT7:1:1113:13995:18541 1:N:0:33
AAAGTCGAGGTGCCTAAAGTGGCAACCCAGACTAAGAATCCTGTTGGTGGTGTAGAGCTTCCTGTAGCCGCATGGCGTTCGTACTTAAATATGGAACTAACCATTCCAATTTTCGCTGTCTCTTATACACATCTCCGAGCCCACGAGACT
+
BCCCBFBABCCCGGGGGGGGGGGHHHHGGHHGH3GGFHHDAFGHHHHGGGEFGGHHHHHHHHHHHHHHHGGFGGHHGGGGGGHHHHHGHHHHHHHHHHHGHHHHHHGHFHHHHHGGGGGGHHHHHHHHHFHHHHGBE@CCGGHGGGGGGB
@M02034:409:000000000-BFKT7:1:1113:3077:18544 1:N:0:33
AAAGTCGAGGTGCCTAAAGTGGCAACCCAGACTAGGGAGGTTGGTGGTGTAGAGCTTCCTGTAGCCGCATGGCGTTCGTACTTAAATATGGAACTAACCATTCCAATTTTCGCTGCTCTTATACACATCTCCGAG
+
AA?AAFAA1A1>BGFF1FF3FDABEF0AFA0BFGHHCFEEAFEABFEGFA1FFFEHGFBGFDDBBFE>>/E0BE?EAEEHHHBEE1GFHHGFBGGG1BB1FFG2FB1B2GB>?EE/1GGFFBDDBC1F1GF1?/B
@M02034:409:000000000-BFKT7:1:1113:23580:18544 1:N:0:33
AAAGTCGAGGTGCCTAAAGTGGCAACCCAGACTTTTAATAATGTTGGTGGTGTAGAGCTTCCTGTAGCCGCATGGCGTTCGTACTTAAATATGGAACTA
+
CCCCCFCCCCCCGGGGGGGGGGGHHHHGGHHGHCHHG3D55ADGGFA2A2BAA3DDFF3C5FGFDEF531E0AEF1>>>1B?2CGEH3@EH4B333B3G
@M02034:409:000000000-BFKT7:1:1113:13506:18546 1:N:0:33
AAAGTCGAGGTGCCTAAAGTGGCAACCCAGACTGGTGGGGTGGTTGGTGGTGTAGAGCTTCCTGTAGCCGCATGGCGTTCGTACTTAAATATGGAACTAACCATTCCAATTTTCGCTGTCTCTTATACACATCCCGAGCCCACGAGACTA
+
CCCCCFCCCCABGGGGGGGGGGGHHHHGGHHGHHHFHGGGBEEGGGGGGGEFGHHGHHHHHHHHHHHHHGGEEGHHGGGGFFHHHHHHHHGHHHGGFHHGFHHHHHHGHHHHHHGGGGGFHFHHHHHHHHHHHHHGDCGGGHGGGGGGH<
@M02034:409:000000000-BFKT7:1:1113:16203:18557 1:N:0:33
AAAGTCGAGGTGCCTAAAGTGGCAACCCAGACTAGTAAGACTGTTGGTGGTGTAGAGCTTCCTGTAGCCGCATGGCGTTCGTACTTAAATATGGAACTAACCATTCCAATTTTCGCTGTCTCTTATACACATCTCCGAGCCCACGAGACT
+
CCBBCFCCCCAAGGGGGGGGGGGHHHHGGHHGHHHHHHGHHHHHHHHGGGEFFFHHHHHHHHHHHHHHHGGGGGHHGGGGGGGHHHHHHHHHHHFHHHHHHHHHHHGHHHHHHGGGGGGHHHHHEGGHHHHEHHFHGGGGGFHGGGGGGG
@M02034:409:000000000-BFKT7:1:1113:17441:18557 1:N:0:33
AAAGTCGAGGTGCCTAAAGTGGCAACCCAGACTAATACTAAGGTTGGTGGTGTAGAGCTTCCTGTAGCCGCATGGCGTTCGTACTTAAATATGGAACTAACCATTCCAATTTTCGCTGTCTCTTATACACATCTCCGAGCCCACGAGACT
+
AAAAAFBBBDAAGGGGCGFGGGGHHFHFGHGGHFHGFGHHHHFHHHGEFDEBBFGGHHHHHHHHFFGHGGE0EEHGEEEGGGFHHHHFHHFHHHDHHHHHHHFHHHHH4FGHGHEFGEEFHFFHHHGHGHHHHHHGG@DGCGHGGGGGGH
@M02034:409:000000000-BFKT7:1:1113:16993:18558 1:N:0:33
AAAGTCGAGGTGCCTAAAGTGGCAACCCAGACTCATAATCATGTTGGTGGTGTAGAGCTTCCTGTAGCCGCATGGCGTTCGTACTTAAATATGGAACTAACCATTCCAATTTTCGCTGTCTCTTATACACATCTCCGAGCCCACGAGACT
+
CCCCBFCCCCABGGGGGGGGGGGHHHHGGHHGHHHHHHHHHHHHHHHGGGEFFGHHHHHHHHHHHHHHHGGGGGHHGGGGGGHHHHHGHHHHHHHFHFHGHHHHHHHHHHHHHHGGGGGHHHHHGHHHHHGHHHHHGCGGGEGGGFGGGH
@M02034:409:000000000-BFKT7:1:1113:6488:18559 1:N:0:33
AAAGTCGAGGTGCCTAAAGTGGCAACCCAGACTGGGGCGCGGGTTGGTGGTGTAGAGCTTCCTGTAGCCGCATGGCGTTCGTACTTAAATATGGAACTAACCATTCCAATTTTCGCTGTCTCTTATACACATCCCGAGCCCACGAGACTA
+
CBCCAFBBDBCCGGGGGGGGFGGHHHHGGHHGHHFHGGGGGGGGFGGEFGEFHHHHHHHHHHHHHGFHHGGFGGHHGGGGGGHHHHHGHFFHHGHHFHGFGHGHHHF2FGHHHGGDGGFGFHHHHHGHHHEHHEH?DGGGGHGFGFDDHC
@M02034:409:000000000-BFKT7:1:1113:8756:18560 1:N:0:33
AAAGTCGAGGTGCCTAAAGTGGCAACCCAGACTAAGTGTCAGGTTGGTGGTGTAGAGCTTCCTGTAGCCGCATGGCGTTCGTACTTAAATATGGAACTAACCATTCCAATTTTCGCTGTCTCTTATACACATCTCCGAGCCCACGAGACT
+
BBBBAFBBBBBBGGGGGGGGGGGHHHHGGHHGHHFB5DAFDGHHGFG?E?EFAAG5DFGBFFHHHFFDFEE>EAC1>?EEEEBEGHGFGHHEFF33FEGHBC3GFEG4BGFHGEEAFD?F4FFDBE4BBFGEFFHDA?CGDECF?ACDDH
@M02034:409:000000000-BFKT7:1:1113:8830:18561 1:N:0:33
AAAGTCGAGGTGCCTAAAGTGGCAACCCAGACTTGGAAGAGGGTTGGTGGTGTAGAGCTTCCTGTAGCCGCATGGCGTTCGTACTTAAATATGGAACTAACCATTCCAATTTTCGCTGTCTCTTATACACATCTCCGAGCCCACGAGACT
+
AAABAFCBCCABGGGGGGGFGGGHHHHGGHHGHHHHHHHHHHGGHGGGGGABFGHHHHHHHHHHHHHHHGGGGGHHGFGGGFHHHHGHHHHHHHHHHHHGHHGHHHHHHHHHHHGGGGGHHGHHHHHHGHHGHHGHGDGCCGHGGGGGGH
@M02034:409:000000000-BFKT7:1:1113:3085:18562 1:N:0:33
AAAGTCGAGGTGCCTAAAGTGGCAACCCAGACTATG
+
BCBCCFBCCCBCGGGGGGGGGGGHHHHGGHHGH355
@M02034:409:000000000-BFKT7:1:1113:3926:18564 1:N:0:33
AAAGTCGAGGTGCCTAAAGTGGCAACCCAGACTAAGGATCATGTTGGTGGTGTAGAGCTTCCTGTAGCCGCATGGCGTTCGTACTTAAATATGGAACTAACCATTCCAATTTTCGCTGTCTCTTATACACATCTCCGAGCCCACGAGACT
+
AAAAAFAADDAA1BFGGGGGGGABGHHGGHHAGEGGHF1FGGHHGHGGFCABBEGEHHHHHFHFFFGFGEEEFGGHGGGGFFGHHHHHHHFFGHFGHHGGHFHHGHHHHGHHHHGEGGGHGGGHGHHFGGDGFGF1?<CB<FHECCCGGG
@M02034:409:000000000-BFKT7:1:1113:13355:18569 1:N:0:33
AAAGTCGAGGTGCCTAAAGTGGCAACCCAGACTCTTAGTAAGGTTGGTGGTGTAGAGCTTCCTGTAGCCGCATGGCGTTCGTACTTAAATATGGAACTAACCATTCCAATTTTCGCTGTCTCTTATACACATCTCCGAGCCCACGAGACT
+
BBBBBFBBBBABGGGGGGGFGGGHHHHGGHGFHHHHHHHHFHHHHHFFGGEBFBGFHHHHEHHHHHHHHGG0EEHHGGGGGGGHHHHHHHGHHGFGHHHHFEGHHHFFGGHHHHCFGGEHHHHHHHHHFHHHHHGGDDCGCFAFDGGGDH
@M02034:409:000000000-BFKT7:1:1113:11253:18573 1:N:0:33
AAAGTCGAGGTGCCTAAAGTGGCAACCCAGACTGGGATTGGTGTTGGTGGTGTAGAGCTTCCTGTAGCCGCATGGCGTTCGTACTTAAATATGGAACTAACCATTCCAATTTTCGCTGTCTCTTATACACATCTCCGAGCCCACGAGACT
+
BCCCCFCCCCABGGGGGGGGGGGHHHHGGHHGHHHHACGGHHCFEGGGFGEFB3GBFFFHHHHHHHHFHFGEEGF?EEEFGFFCGHHHHHHGHHEFGCHHFE?GHHG4EGGHHDEEFF?GFGHHFDHFFF2FGHGDF?DGGGGGCCFEDH
@M02034:409:000000000-BFKT7:1:1113:8768:18575 1:N:0:33
AAAGTCGAGGTGCCTAAAGTGGCAACCCAGACTAAGTGTCAGGTTGGTGGTGTAGAGCTTCCTGTAGCCGCATGGCGTTCGTACTTAAATATGGAACTAACCATTCCAATTTTCGCTGTCTCTTATACACATCTCCGAGCCCACGAGACT
+
AAABAFABBCCCGGGGGGGGGGGHHHHGGHHGHHHHDGHHHHHHHHGGGGGFGHHHHHHHHHHHHHHHHGGFGGHHGGGGGGHHHHHHHHHHHHHGFHHHHHHHHHHGHHHHHHGDGGGHHHHHHHHHFHHHHHGHG?F?FGHGGCCEFH
@M02034:409:000000000-BFKT7:1:1113:7889:18575 1:N:0:33
AAAGTCGAGGTGCCTAAAGTGGCAACCCAGACTCAGAAGAAGGTTGGTGGTGTAGAGCTTCCTGTAGCCGCATGGCGTTCGTACTTAAATATGGAACTAACCATTCCAATTTTCGCTGTCTCTTATACACATCTCCGAGCCCACGAGACT
+
CCCCCFCCCCBCGGGGGGGGGGGHHHHGGHHGHHHHHHHHHHHGGHFGGGEFGFGHHHHHHHHHHHHHHGGGGGHHGGGGGGHHHHHGFHHHHHHHHHHGHHHHHHHHHHHHHHGGGGGHHHHHHHHHHHGHHFHHGGCFGGHGGGGGGF
@M02034:409:000000000-BFKT7:1:1113:28722:18575 1:N:0:33
AAAGTCGAGGTGCCTAAAGTGGCAACCCAGACTTCTGGTACGGTTGGTGGTGTAGAGCTTCCTGTAGCCGCATGGCGTTCGTACTTAAATATGGAACTAACCATTCCAATTTTCGCTGTCTCTTATACACATCTCCGAGCCCACGAGACT
+
CCCCCFBBCBBBGGGGGGGGGGGHHHHGGHDFHHFHHHHHHGGHGGFGGGEFFGHHHHHHHHHHHHHHHGGGGGHHGGGGGGHHHHHHHHHHHHFFGHHHHHGHHHFFHHHHHGGGGGGHHGHHHHHHHHGHGHHHGGGGGGHGGGGGGH
@M02034:409:000000000-BFKT7:1:1113:21908:18581 1:N:0:33
AAAGTCGAGGTGCCTAAAGTGGCAACCCAGACTGCGAAGGTGGTTGGTGGTGTAGAGCTTCCTGTAGCCGCATGGCGTTCGTACTTAAATATGGAACTAACCATTCCAATTTTCGCTGTC
+
BBBBBFBBBB>AFGGGGGGGGGGGHHHGGHHGHHFE22EA3F2AFE0EA1EBA3A5D53BEGHFDD5DB>E0EEF1E>EFE>2?FGHEFGHHFE33B3FH3?3F?GF44B?F44/?E//B
@M02034:409:000000000-BFKT7:1:1113:17802:18581 1:N:0:33
AAAGTCGAGGTGCCTAAAGTGGCAACCCAGACTGATGATAGTGTTGGTGGTGTAGAGCTTCCTGTAGCCGCATGGCG
+
CCCCCFCCCCBCGGGGGGGGGGGHHHHGGH2AG3FGH5DAGHHHFHA2A2EFAAF5B5BA5BFD55D53AE0BE11>
@M02034:409:000000000-BFKT7:1:1113:22523:18584 1:N:0:33
AAAGTCGAGGTGCCTAAAGTGGCAACCCAGACTAATCCTCTTGTTGGTGGTGTAGAGCTTCCTGTAGCCGCATGGCGTTCGTACTTAAATATGGAACTAACCATTCCAATTTTCGCTGTCTCTTATACACATCTCCGAGCCCACGAGACT
+
BBBAAFBBBBABGGGGGGGGGGGHHHHGGGHFHHFFHHFHHHHHHHHEGGEFFEGFHFHHHHHHHHHGHFGEEGHHGFGGGGFHHHHHFHG4FGGHGHHHHHHGHHFHHHHHHHGGGGGHHFHHHHHHHGHHHFHHGCFGGGHGGGGGGH
@M02034:409:000000000-BFKT7:1:1113:7796:18590 1:N:0:33
AAAGTCGAGGTGCCTAAAGTGGCAACCCAGACTCCTAGGGATGTTGGTGGTGTAGAGCTTCCTGTAGCCGCATGGCGTTCGTACTTAAATATGGAACTAACCATTCCAATTTTCGCTGTCTCTTATACACATCTCCGAGCCCACGAGACT
+
CCCBCFCCCCAAGGGGGGGGGGGHHHHGGHHGHHHHHHHHHHGHHHHGGGBBFFHHHHHHHHHHHHHHHGGEGGHHGGGGGGHHHHHHHHGHHHHHHHGGHHHHHHHHHHHHHHGGGGFHHHHHHHHHGHHHHHHGGCFFGGHGGGCDDF
@M02034:409:000000000-BFKT7:1:1113:28753:18590 1:N:0:33
AAAGTCGAGGTGCCTAAAGTGGCAACCCAGACTGTGGGGCAGGTTGGTGGTGTAGAGCTTCCTGTAGCCGCATGGCGTTCGTACTTAAATATGGAACTAACCATTCCAATTTTCGCTGTCTCTTATACACATCTCCGAGCCCACGAGACT
+
BBBBBDAABDABGGGG4AGGGGGHHHHGGHGGHHGHHG?E2E?GGHEGEEGGGFHHHHHHHHHHHHHGHGGFGGHGGGGGGEFFHHHGHHHHHGHEFHHHHGGHHHHHHHHHHHGGGGGGHHHHEHHFBFHHHHHFG/BCGE/FF?DGGH
@M02034:409:000000000-BFKT7:1:1113:7352:18597 1:N:0:33
AAAGTCGAGGTGCCTAAAGTGGCAACCCAGACTGGTGATAGTGTTGGTGGTGTAGAGCTTCCTGTAGCCGCATGGCGTTCGTACTTAAATATGGAACTAACCATTCCAATTTTCGCTGTCTCTTATACACATCTCCGAGCCCACGAGACT
+
CCCCCFCCCCBBGGGGGGGGGGGHHHHGGHHGHHHHHHHHHGFHHHHGGGEFBFHHHHHHHHHHHHHHHGGGGGHHGGGGGGHHHHHHHHHHHHHHHHHHHGHHHHHHHHHHHHGGGGGHHGHHHHHHHHGHHHHHGGGGGGHGGGGGGF
@M02034:409:000000000-BFKT7:1:1113:22228:18606 1:N:0:33
AAAGTCGAGGTGCCTAAAGTGGCAACCCAGACTAAGAATAAGGTTGGTGGTGTAGAGCTTCCTGTAGCCGCATGGCGTTCGTACTTAAATATGGAACTAACCATTCCAATTTTCGCTGTCTCTTATACACATCTCCGAGCCCACGAGACT
+
BCCCBFBBCCABGGGGGGGGGGGGHHHGGHHGFH3BBGHHFFHHGFEEGGGEBAGFFGHHFGHHHGHGFGGEGGFCEEGGGGCEHHHBBHHFFGBEGHGHFF3GFDHBHHHHHGCEGGEGFHGHHFHHHHHFHHGGFCGGGGEGGGGF?G
@M02034:409:000000000-BFKT7:1:1113:23299:18607 1:N:0:33
AAAGTCGAGGTGCCTAAAGTGGCAACCCAGACTATTAATAAGGTTGGTGGTGTAGAGCTTCCTGTAGCCGCATGGCGTTCGTACTTAAATATGGAACTAACCATTCCAATTTTCGCTGTCTCTTATACACATCTCCGAGCCCACGAGACT
+
BCCCCFBBCCABGGGGGGGGGGGHHHHGGHGGHHHHHHHHHHHHHHEGGGEFFGHHHHHHHHHHHHHHHGGEGGHHGGGGGGHHHHHHHHHHHEFGFHHHGHHHHHHHHHHHHHGGGGGHHGHHHHHGDGHHHHHHGCCCDGHGGGCDGH
@M02034:409:000000000-BFKT7:1:1113:25710:18608 1:N:0:33
AAAGTCGAGGTGCCTAAAGTGGCAACCCAGACTAATGGTCATGTTGGTGGTGTAGAGCTTCCTGTAGCCGCATGGCGTTCGTACTTAAATATGGAACTAACCATTCCAATTTTCGCTGTCTCTTATACACATCTCCGAGCCCAC
+
A?AAAFAADDAAGGGGGGGGGGGFHHHGGDHGGBGGGFFFFGGGFHHGCAEFFFHHAFGHHHHGHHHGFGGEEGHFGEEGFFFHEHFHFHHHHHBDFFHEFFFGHHGFBGBGHF?D?DGHG4EEFHFDDHFHHHGHGG/<C//?
@M02034:409:000000000-BFKT7:1:1113:27110:18622 1:N:0:33
AAAGTCGAGGTGCCTAAAGTGGCAACCCAGACTCCGGAGACGGTTGGTGGTGTAGAGCTTCCTGTAGCCGCATGGCGTTCGTACTTAAATATGGAACTAACCATTCCAATTTTCGCTGTCTCTTATACACATCTCCGAGCCCACGAGACT
+
BBBBBFABDBBBGGGFGCGGGGGHHHHGGHHGHHCEEGGAFGFGFGGGFGEBFBGFHFFHHHHHHHEFFGGEEGHGGEGGGEGHHHHHFHGHHHEHHHHHHGHHHHHGFHFHHHGGGDDHHGHGHGFFFGHFHGHFA/BCGEFEACCAEG
@M02034:409:000000000-BFKT7:1:1113:21034:18626 1:N:0:33
AAAGTCGAGGTGCCTAAAGTGGCAACCCAGACTACTAATCAGGTTGGTGGTGTAGAGCTTCCTGTAGCCGCATGGCGTTCGTACTTAAATATGGAACTAACCATTCCAATTTTCGCTGTCTCTTATACACATCTCCGAGCCCACGAGAC
+
CCCCCFBBCCBCGGGGGGGGGGGHHHHGGHHGHHHFFA5F5FGGGHGGGGEFFGHHHHHHHHHHHHHHHGGGGGHHGGGGGGHHHHHHHHHHHHHHHHHHHHHHHHHHGHFHHGEFGGGGHHHHHHHHHHHGHHFGGGGGGGHGGCGGG
@M02034:409:000000000-BFKT7:1:1113:10474:18629 1:N:0:33
AAAGTCGAGGTGCCTAAAGTGGCAACCCAGACTACGAATACTGTTGGTGGTGTAGAGCTTCCTGTAGCCGCATGGCGTTCGTACTTAAATATGGAACTAACCATTCCAATTTTCGCTGTCTCTTATACACATCTCCGAGCCCACGAGACT
+
CCCCCFBCCCCCGGGGGGGGGGGHHHHGGHHGHHHGFHHGHHHHHHHGGGEFFGHHHHHHHHHHHHHHHGGGGGHHGGGGGGHHHHHHHHHHHHHHHHHHHHHHHHHHHHHHHHGGGGGHHHHHHHHHHFHHHHHFGFGGGGHGGGGGGH
@M02034:409:000000000-BFKT7:1:1113:15596:18629 1:N:0:33
AAAGTCGAGGTGCCTAAAGTGGCAACCCAGACTCAGAATAAGGTTGGTGGTGTAGAGCTTCCTGTAGCCGCATGGCGTTCGTACTTAAATATGGAACTAACCATTCCAATTTTCGCTGTCTCTTATACACATCTCCGAGCCCACGAGACT
+
BBBBBFBBBBBBGGGGGGGFFGGFFHHGGHHGHHBGBGHHHGHFGHGGGGEFGGHBHGHHHHGFGFHFGGGEFGHGGGFGFEGHHHHHHHHHHGHHHHHGFHFHHHGFFFHHHHGGGGF3GBGHHH4?BGHHHFHGDF?CGEEGGGGGFH
@M02034:409:000000000-BFKT7:1:1113:3882:18629 1:N:0:33
AAAGTCGAGGTGCCTAAAGTGGCAACCCAGACTGGGCAGCGGGTTGGTGGTGTAGAGCTTCCTGTAGCCGCATGGCGTTCGTACTTAAATATGGAACTAACCATTCCAATTTTCGCTGTCTCTTATACACATCTCCGAGCCCACGAGACT
+
BBBBAFBBBBABGGGGAGGGGGGHHHHGGHHGHGHHGHGGGGGFGGGDFGEBBAGFHHHHHHHHHHHFGEGCGFHGEEGFFGHHHHFHHHGHHH3FFGHFFHEHHHHHHHHHHHGDGGGHHGHHHHHHHGFHHHHGE@C?@FHGGGGGGH
@M02034:409:000000000-BFKT7:1:1113:5859:18631 1:N:0:33
AAAGTCGAGGTGCCTAAAGTGGCAACCCAGACTGGGCGTGATGTTGGTGGTGTAGAGCTTCCTGTAGCCGCATGGCGTTCGTACTTAAATATGGAACTAACCATTCCAATTTTCGCTGTCTCTTATACACATCTCCGAGCCCACGAGACT
+
AAABAFABCBABGGGGGGGGGGEHHHHGGHHGHHFGHEGFEGFFHHHGGGEFEGHHGHHHHHHHHHHHHGGGGGGHGGGGGGHHHHFFHHHHHHHFFHGGGHHHHHFHGGHHHHGGGGGHGGHHGHHHGGHHGHFGGFCCCEHGGGCEGD
@M02034:409:000000000-BFKT7:1:1113:25732:18631 1:N:0:33
AAAGTCGAGGTGCCTAAAGTGGCAACCCAGACTAATGGTCATGTTTGT
+
ABBA3D3ABBAAGGGG4FGGGGFHCHHGGGHGHB3F55AAAAFHB53B
@M02034:409:000000000-BFKT7:1:1113:9831:18637 1:N:0:33
AAAGTCGAGGTGCCTAAAGTGGCAACCCAGACTTTGCCTCCGGTTGGTGGTGTAGAGCTTCCTGTAGCCGCATGGCGTTCGTACTTAAATAT
+
A3AAADAADBBBFFGFCGGGFGFHHGHGGHHGHHHHHFGCEAFEEEEEGFGFFFGEGGHEFHHHFDHGHFGEEEHCEEEEA?2FFGG3B@4@
@M02034:409:000000000-BFKT7:1:1113:9811:18641 1:N:0:33
AAAGTCGAGGTGCCTAAAGTGGCAACCCAGACTTTGCCTCCGGTTGGTGGTGTAGAGCTTCCTGTAGCCGCATGGCGTTCGTACTTAAATATGGAACTAACCATTCCAATTTTCGCTGTCTCTTATACACATCTCCGAGCCCACGAGACT
+
CCCCCFBBCCBCGGGGGGGGGGGHHHHGGHHGHHHHGHHHHGGGGGGGGGEFGFHHHHHHHHHHHHHGHGGEEGHFGGGGGEFHHHHHHHHGHHHFGHHHFHFHHHHGFGGHHGFGGGGHHGHHHHHHDGHHHHGFGCGGCGHGGGGGGH
@M02034:409:000000000-BFKT7:1:1113:17534:18642 1:N:0:33
AAAGTCGAGGTGCCTAAAGTGGCAACCCAGACTACGACGATGGTTGGTGGTGTAGAGCTTCCTGTAGCCGCATGGCGTTCGTACTTAAATATGGAACTAACCATTCCAATTTTCGCTGTCTCTTATACACATCTCCGAGCCCACGAGACT
+
A?ABAFBABBBBGFGGGGGGGGGGGHFGGHHGHHFFEGGGCF1BFEFGGGEFAFHHHGHHHFHHHHHHGGGCDEHFGGGGFEGHHHHHHHHHHHGHFFHHGFFHHHFHGHHHHGFGGGGFHHHHGFGHHHHHHGD<BC?/?GHGGGGGGG
@M02034:409:000000000-BFKT7:1:1113:11771:18644 1:N:0:33
AAAGTCGAGGTGCCTAAAGTGGCAACCCAGACTACTAAGGAGGTTGGTGGTGTAGAGCTTCCTGTAGCCGCATGGCGTTCGTACTTAAATATGGAACTAACCATTCCAATTTTCGCTGTCTCTTATACACATCTCCGAGCCCACGAGACT
+
AAABBFBBBBBBGGGGGGGGGGGHHHGGGHEFHHHHHCGHHHDGHHFEFGEBFFGFHHHHHHHHHHHHHGGEEFHHGGGGGEHHHHHFHHHHHHGHGHHHHHHHHHGHHGHHHHGGGGEHHHHHGHHGFGHHHHHGFFCGGGHGGGGGGH
@M02034:409:000000000-BFKT7:1:1113:16522:18649 1:N:0:33
AAAGTCGAGGTGCCTAAAGTGGCAACCCAGACTGCTGTGGGGGTTGGTGGTGTAGAGCTTCCTGTAGCCGCATGGCGTTCGTACTTAAATATGGAACTAACCATTCCAATTTTCGCTGTCTCTTATACACATCTCCGAGCC
+
AAAA>DAADD>A4A5F4GG6BEACGFFEEGCEHHBFFAGCE?E0EAGEEGBBFFBGBGEE5GFFEFGHHG?EEEHE@EGEEEEGHHHDGBFHHHHHGEHGHHFHHHFGHFFHHHC/AEDHGHHHHFFGHCFGHFH1</C/@
@M02034:409:000000000-BFKT7:1:1113:5865:18652 1:N:0:33
AAAGTCGAGGTGCCTAAAGTGGCAACCCAGACTGGGCGTGATGTTGGTGGTGTAGAGCTTCCTGTAGCCGCATGGCGTTCGTACTTAAATATGGAACTAACCATTCCAATTTTCGCTGTCTCTTATACACATCTCCGAGCCCAC
+
BBBBBFAADDABGGGGGGGGGGGHHHHGGHACEGC22EEGEHHHBGCEFCGCAAFBABFA5FFDBAGDFAE0EE11EEECE>2?1FH3FFGFGB33FFHH303FF4G44BBGHHG?F?EBDHHG3BFDFCGGHBD2B@CGGGHG
@M02034:409:000000000-BFKT7:1:1113:16450:18655 1:N:0:33
AAAGTCGAGGTGCCTAAAGTGGCAACCCAGACTGCGACTAATGTTGGTGGTGTAGAGCTTCCTGTAGCCGCATGGCGTTCGTACTTAAATATGGAACTAACCATTCCAATTTTCGCTGTCTCTTATACACATCTCCGAGCCCACGAGACT
+
CCCCCFBCCCAAGGGGGGGGGGGHGHHGGHHGHHHFEGGGHHHHHHHGGGAFFFGHHHHHHHHHHHHHHGGGGGHHGGGGGGHHHHHGHHHHHHHHGGHHHHHHHHHHHHHHHHGGGGGGHHHHHHHHHHHHHHHFGFGGGGHGGGGGGG
@M02034:409:000000000-BFKT7:1:1113:11056:18656 1:N:0:33
AAAGTCGAGGTGCCTAAAGTGGCAACCCAGACTAAGAAGAATGTTGGTGGTGTAGAGCTTCCTGTAGCCGCATGGCGTTCGTACTTAAATATGGAACTAACCATTCCAATTTTCGCTGTCTCTTATACACATCTCCGAGCCCACGAGACT
+
BBAABFABDDAAGGGGGGGGGGFHFHHGEGHGHGHFADFBGHFHHHEAFGEBF3FDFHHHHFHHHHGEHGEEEFHGGEEEFEGHHHGFHHGHHFFFGGHHHHHHHHGDGGGHHGEGGE/GDGGFFGGGFHHHHHFHGCDGGEFGGGGGGH
@M02034:409:000000000-BFKT7:1:1113:12724:18666 1:N:0:33
AAAGTCGAGGTGCCTAAAGTGGCAACCCAGACTAAGAATAATGTTGGTGGTGTAGAGCTTCCTGTAGCCGCATGGCGTTCGTACTTAAATATGGAACTAACCATTCCAATTTTCGCTGTCTCTTATACACATCTCCGAGCCCACGAGACT
+
33AB>BAABBAABGGBGFGFFGFHGG4EFDHGGHGHGDGHEFGFGHEFEF2FAAGHHGHGGBGFHFBFFGGCGGHGEEGGGFHHHHHBGHFEEGDF3GFFGE3FHD44BGFHHHGGGGGHHGHHFHGBDGHBCG3F</B/</FFDGFDGH
@M02034:409:000000000-BFKT7:1:1113:10948:18667 1:N:0:33
AAAGTCGAGGTGCCTAAAGTGGCAACCCAGACTAGGGTGCCGGTTGGTGGTGTAGAGCTTCCTGTAGCCGCATGGCGTTCGTACTTAAATATGGAACTAACCATTCCAATTTTCGCTGTCTCTTATACACATCTCCGAGCCCACGAGACT
+
BCCCBFCCCCBBGGGGGGGGGGGHHHHGGHHGHHHHHGGGHGGGGGGGGGBBFBGFHHHHHHHHHHHHHGGCGGHGGEGGFEFHHHHFHHHHHHFFHGHHHHHHHHHEHHHHHHGGGGGHHHHHGHHHHHHGHHHHECGGGGGGGGGGDH
@M02034:409:000000000-BFKT7:1:1113:15293:18673 1:N:0:33
AAAGTCGAGGTGCCTAAAGTGGCAACCCAGACTCAGGCTCCTGTT
+
CCCCCFCCCCCCGFGGGGGGGGGHHHHGGHHGHH3F33B22BGHB
@M02034:409:000000000-BFKT7:1:1113:27569:18674 1:N:0:33
AAAGTCGAGGTGCCTAAAGTGGCAACCCAGACTACGCCGTCTGTTGGTGGTGTAGAGCTTCCTGTAGCCGCATGGCGTTCGTACTTAAATATGGAACTAACCATTCCAATTTTCGCTGTCTCTTATACACATCTCCGAGCCCACGAGACT
+
BCBBCFBABD>AGGGGGGGGGGGHHHGGGH2FHHHGGGGGGHFHHHEEGGABBAGFFFGGHGHHFHHGHGGEFFHHGEFFF?FGHHHHHHHHHHFHHHHGHFHHHHHHHGFHHGGGGGGGGHHHHHHHHFHBGGHFEFGGGFHGGFGGGG
@M02034:409:000000000-BFKT7:1:1113:5543:18684 1:N:0:33
AAAGTCGAGGTGCCTAAAGTGGCAACCCAGACTCATAATTCTGTTGGTGGTGTAGAGCTTCCTGTAGCCGCATGGCGTTCGTACTTAAATATGGAACTAACCATTCCAATTTTCGCTGTCTCTTATACACATCTCCGAGCCCACGAGACT
+
BCBCAFBBCCCCGGGGGGGGGGGHHHHGGHHGHHHGHGHHHGHGFHCEEEEFABGFEGHHFGHHHFHFFGGEEEFAEEEFFEGHHHHHHHHFGGDBGHHG3?FGFGHFHHHHHFGGGGFHHHHFGHHHHGHHHHHGE@GGG/FFGCDFGG
@M02034:409:000000000-BFKT7:1:1113:12719:18687 1:N:0:33
AAAGTCGAGGTGCCTAAAGTGGCAACCCAGACTAAGAATAATGTTGGTGGTGTAGAGCTTCCTGTAGCCGCATGGCGTTCGTACTTAAATATGGAACTAACCATTCCAATTTTCGCTGTCTCTTATACACATCTCCGAGCCCACGAGACT
+
CCCCCFCCBCBBGGGGGGGGGGGHHHHGGHHGHHHGGHHHHHHHHHHGGGABFGHHHHHHHHHHHHHHHGGFGGHHGGGGGGHHHHHHHHHHHHHHHHHHHHHHHHHGHHHHHHGGGGGHHHHHHHHHGHHHHHGGGGGGGGHEGGGGGH
@M02034:409:000000000-BFKT7:1:1113:8741:18687 1:N:0:33
AAAGTCGAGGTGCCTAAAGTGGCAACCCAGACTTTGGGTTTGGTTGGTGGTGTAGAGCTTCCTGTAGCCGCATGGCGTTCGTACTTAAATATGGAACTAACCATTCCAATTTTCGCTGTCTCTTATACACATCTCCGAGCCCACGAGACT
+
AABBAFAABDBBGGGGGGGFFGGHHHHGGHHGHHHHHGGGCAFHGGGGGGEFGGHGHHHHHHHHHHHHHGG@EGHHGGGGGGHHHHHHHHHHHHHFFHEFGHGHHGGHHHHHHHGGGGGGGHHHHHHFFFHHHHGGGFGGFFHGGGGGF<
@M02034:409:000000000-BFKT7:1:1113:18350:18691 1:N:0:33
AAAGTCGAGGTGCCTAAAGTGGCAACCCAGACTGCTAATCAGGTTGGTGGTGTAGAGCTTCCTGTAGCCGCATGGCGTTCGTACTTAAATATGGAACTAACCATTCCAATTTTCGCTGTCTCTTATACACATCTCCGAGCCCACGAGACT
+
CCCCCFCCCCBBGGGGGGGGGGGHHHHGGHHGHHHHFFHHFFHHHHFFFGGFFEGFHHFHGFHHHHHHHGFEEGHFGEGGGFFHHHHFHHHHHGFGHHHHHHHHHHHDHHHHHFEGGGGHFDGFBFFGHEFCGFH2DCCGGEGEDCGDGH
@M02034:409:000000000-BFKT7:1:1113:19602:18695 1:N:0:33
AAAGTCGAGGTGCCTAAAGTGGCAACCCAGACTCCGCGGCCTGTTGGTGGTGTAGAGCTTCCTGTAGCCGCATGGCGTTCGTACTTAAATATGGAACCTAACCATTCCAATTTTCGCTGTCTCTTATACACATCTCCGAGCCCACGAGA
+
CCCCCFABBCCCGGGGGGGGGGGHHHHGGHHGHHHGGGGFGGGHHHHGGGEFGHHHHHHHHHHHHHHHHGGFGGHHGGGGGGHHHHHGHHHHHHHHHGGHHHHGHHHHHGHHHHHGGGGGHGHHHHHHHHHHFFGHHGGGGGGHGGGGG
@M02034:409:000000000-BFKT7:1:1113:26977:18700 1:N:0:33
AAAGTCGAGGTGCCTAAAGTGGCAACCCAGACTAGTGCTGGTGTTGGTGGTGTAGAGCTTCCTGTAGCCGCATGGCGTTCGTACTTAAATATGGAACTAACCATTCCAATTTTCGCTGTCTCTTATACACATCTCCGAGCCCACGAGACT
+
CCCCCFBADBABGGGGGGGGGGGHHHHGGHHGHCAFHFHFGGHHGHHGGGEFGHHHHHHHHHHHHHGHHGGGGGHHGGGGGGHHHHHHHHHHHHHHHHHHHHHHHHHHHHHHHHGGGGGHHHHHEHHHGGBC?FGGD?@FGFHGGGG?AD
@M02034:409:000000000-BFKT7:1:1113:10759:18705 1:N:0:33
AAAGTCGAGGTGCCTAAAGTGGCAACCCAGACTCCTAATCCTGTTGGTGGTGTAGAGCTTCCTGTAGCCGCATGGCGTTCGTACTTAAATATGGAACTAACCATTCCAATTTTCGCTGTCTCTTATACACATCTCCGAGCCCACGAGACT
+
BCBCCFCBBDABGGGGGGGGGGGHGHHGGHHGHHHHHHHHHHHHHHGGGGEFHHHHHHHHHGHHHHHGHGGFGGHGGEFGGEHHHHHHHHHHHHGGGHHHHHGHHHHGHHHHHHGGGGEFHHHGHHHHHHHHHHHFFCGGGGHGGGGGGH
@M02034:409:000000000-BFKT7:1:1113:13593:18706 1:N:0:33
AAAGTCGAGGTGCCTAAAGTGGCAACCCAGACTGGGGGTGGTGTTGGTGGTGTAGAGCTTCCTGTAGCCGCGTGGCGTTCGTACTTAAATATGGAACTAACCATTCCAATTTTCGCTGTCTCTTATACACATCTCCGAGCCCACGAGACT
+
CCCDCFCCCCDCGGGGGGGGGGGHHHHGGHHGHF2FEGGGG111BG11A1B??3F5B5@B5FFDG@B43EE/EE@/>?EF><2?/BG?3FG4?333B?FH202B33B3?F3F?2/?C</@>FFG1=?1FB11FGH1E?CG-FHAG-DDGH
@M02034:409:000000000-BFKT7:1:1113:19077:18707 1:N:0:33
AAAGTCGAGGTGCCTAAAGTGGCAACCCAGACTAAGACTCCGGTTGGTGGTGTAGAGCTTCCTGTAGCCGCATGGCGTTCGTACTTAAATATGGAACTAACCATTGCAATTTTCGCTGTCTCTTATACACATCTCCGAGCCCACGAGACT
+
AAAABFBBBBABGGGGGGGGGFGFFHHGGHGGHGGEBE5BGF?FGEEE1AABF3AEFFHHHHHGHHHHHGGGEGHHGEGFGFHHHHFFHHFHGHFFGFHHHHHHHHHFHHHHHH@EGGEHGHHHGFHFHHHGHHHGFCGGFGHGGGGGGH
@M02034:409:000000000-BFKT7:1:1113:6619:18709 1:N:0:33
AAAGTCGAGGTGCCTAAAGTGGCAACCCAGACTGGGATGGGGGTTGGTGGTGTAGAGCTTCCTGTAGCCGCATGGCGTTCGTACTTAAATATGGAACTAACCATTCCAATTTTCGCTGTCTCTTATACACATCTCCGAGCCCACGAGACT
+
BCCCAFCBCCAAGFGGGGGFGGGHHHHGGHHGHHHHGHGGHGGFGGGGFGBBAFGHHHHHHHHHHHHFHGF@EFHHGEGGGGHHHHHHHHHHHHHHGHHHHHHHHHHHHHHHHHGGGGGFHHHHGHHHGHHHHHHHFCGFGGHGGGGGGD
@M02034:409:000000000-BFKT7:1:1113:19536:18711 1:N:0:33
AAAGTCGAGGTGCCTAAAGTGGCAACCCAG
+
BAABBFBBBBABGGGGFGGGGGGHHHHGGH
@M02034:409:000000000-BFKT7:1:1113:20102:18712 1:N:0:33
AAAGTCGAGGTGCCTAAAGTGGCAACCCAGACTACTACTACGGTTGGTGGTGTAGAGCTTCCTGTAGCCGCATGGCGTTCGTACTTAAATATGGAACTAACCATTCCAATTTTCGCTGTCTCTTATACACATCTCCGAGCCCACGAGACT
+
BBABAFAABBABFGGFFGGGGFGHGHGGGHHGHHHHHGHHHGGCFFGFEFAAFGHHHGHHHHHHHGFGBEGGGGHHFEEEGFHHHHGHHHGHHGGHGGFFGHFHGHHHHHHGGFGFGGFEHEHFHGFBDGFHHHHHDCD/<FA/CGCDAD
@M02034:409:000000000-BFKT7:1:1113:12103:18716 1:N:0:33
AAAGTCGAGGTGCCTAAAGTGGCAACCCAGACTACTACGACTGTTGGTGGTGTAGAGCTTCCTGTAGCCGCATGGCGTTCGTACTTAAATATGGAACTAACCATTCCAATTTTCGCTGTCTCTTATACACATCTCCGAGCCCACGAGACT
+
CCCCCFCBCCCCGGGGGGGGGGGHHHHGGHHGHHHHHHGGGGGHHHAEFGEBFGHHHHHHHHHHHHHHGGGFEGHHGGGGGGHHHHHGHHHHHHFFHHHHHHHHHFFHHHHHHHGGGGGGHHHHFHHHDHHHHHHBF/DGDGHGGGGGGH
@M02034:409:000000000-BFKT7:1:1113:29074:18716 1:N:0:33
AAAGTCGAGGTGCCTAAAGTGGCAACCCAGACTAGGACTCAGGTTGGTGGTGTAGAGCTTCCTGTAGCCGCATGGCGTTCGTACTTAAATATGGAACTAACCATTCCAATTTTCGCTGTCTCTTATACACATCTCCGAGCCCACGAGACT
+
CCCCCFBABBCCGGGGGGGGGGGHHHHGGHHGHGHHHHHHHHHHHHEFGGEFGGHHHHHHHHGHHHHHHGGEEGHHGGGGGFHHHHHGGGFHHHHHGHFGHHHHHHGHHHHHHHGGGGGGHHHHFHFHHGHHHHHHGCFFGGHFGGGGGH
@M02034:409:000000000-BFKT7:1:1113:26233:18717 1:N:0:33
AAAGTCGAGGTGCCTAAAGTGGCAACCCAGACTAGTACGTTTGTTGGTGGTGTAGAGCTTCCTGTAGCCGCATGGCGTTCGTACTTAAATATGGAACTAACCATTCCAATTTTCGCTGTCTCTTATACACATCTCCGAGCCCACGAGACT
+
CCCCCFCCCCABGGGGGGGGGGGHHGHGGHHGHHHHHHGFHGFHHHHGGGFFFFHGHHHHHGHHHHHHHGGEEGHGGGGGGGHHHHHHHHHHHHBFGGGHHHHHHHGHHHHHHHGGGGGHHHHHHHHHGHHHFHGGFCFGGGEE@CGGGH
@M02034:409:000000000-BFKT7:1:1113:12631:18717 1:N:0:33
AAAGTCGAGGTGCCTAAAGTGGCAACCCAGACTAATCATACGGTTGGTGGTGTAGAGCTTCCTGTAGCCGCATGGCGTTCGTACTTAAATATGGAACTAACCATTCCAATTTTCGCTGTCTCTTATACACATCTCCGAGCCCACGAGACT
+
CCCCCFCBBCABGGGGGGGGGGGHHHHGGHHGHHHHHHHHHHGHGGEFGGEFGHHHHHHHGHHHHHHHHGGFGGHHGGGGGGHHHHHHHHGHHHHGGHHHHHGHFHHHHHHHHHGGGGGHHHHHHHHHGHHHHHGFG@GGGFHGGGGGGH
@M02034:409:000000000-BFKT7:1:1113:24866:18724 1:N:0:33
AAAGTCGAGGTGCCTAAAGTGGCAACCCAGACTCAGAATCATGTTGGTGGTGTAGAGCTTCCTGTAGCCGCATGGCGTTCGTACTTAAATATGGAACTAACCATTCCAATTTTCGCTGTCTCTTATACACATCTCCGAGCCCACGAGACT
+
CCCCCFCCCCBCGGGGGGGGGGGHHHHGGHHGHHFGEHHHGHHHHHGGGGEFFGHHHHHHHHHHHHHHHGGGGGHHGGGGGGHHHHHHHHHHHHHHHHHHHHHHHHGHHHHHHHGGGGGFHBHHHHHGHHFF2BFBECCCGGHGGGGGDH
@M02034:409:000000000-BFKT7:1:1113:3870:18724 1:N:0:33
AAAGTCGAGGTGCCTAAAGTGGCAACCCAGACTTTTTCTCCTGTTGGTGGTGTAGAGCTTCCTGTAGCCGCATGGCGTTCGTACTTAAATATGGAACTAACCATTCCAATTTTCGCTGTCTCTTATACACATCTCCG
+
AABCADAABBBCGGGGFGGGFGGHHHHGGHHGHHHHGHHHHD3GFDC2B2A1GBFHFHHFHHHHHGHFBEA0BEA1EEFAFGCGHFG3GFGGHH3EFGH331@CGHF44BFDHHF?F?EGHFDF4F44BBFGBG32?
@M02034:409:000000000-BFKT7:1:1113:5168:18728 1:N:0:33
AAAGTCGAGGTGCCTAAAGTGGCAACCCAGACTCCGACTGCTGTTGGTGGTGTAGAGCTTCCTGTAGCCGCATGGCGTTCGTACTTAAATATGGAACTAACCATTCCAATTTTCGCTGTCTCTTATACACATCTCCGAGCCCACGAGACT
+
BBBBBFBBBBABGGGGGGGGGGFFFEGEGHFGHGHEAEEFHHFHHGFGGG1BFEDGHHHHHGHGHHHHHGGEEGHHGFGGFEGHHHHFHHHHHHGGHHHGHHHHHHGGHHHHHHGGGGGFHHHHFHHHFFFHHHEBDFGGGEHGGGGGFF
@M02034:409:000000000-BFKT7:1:1113:16103:18730 1:N:0:33
AAAGTCGAGGTGCCTAAAGTGGCAACCCAGACTCATAAGCATGTTGGTGGTGTAGAGCTTCCTGTAGCCGCATGGCGTTCGTACTTAAATATGGAACTAACCATTCCAATTTTCGCTGTCTCTTATACACATCTCCGAGCCCACGAGACT
+
BCCCBFCCCCABGGGGGGGGGGGHHHHGGHHGHHHHHHHHHHHHHHHGGGEFGGHHHHHHHHHHHHHHHGGGGGHHGGGGGGHHHHHHHHHHHHGGFHHHHHHHHHHGHHHHHHGGGGGHHHHHHHHHHHHHHHGFGCDGGGHGGGGGGH
@M02034:409:000000000-BFKT7:1:1113:20342:18731 1:N:0:33
AAAGTCGAGGTGCCTAAAGTGGCAACCCAGACTCCGCCTACTGTTGGTGGTGTAGAGCTTCCTGTAGCCGCATGGCGTTCGTACTTAAATATGGAACTAACCATTCCAATTTTCGCTGTCTCTTATACACATCTCCGAGCCCACGAGACT
+
CCCCCFBBBBAAGGGGGGGGGGGHHHHGGHDGHHHGFGGGFGHHHHGAF?EFA3FAFGHHBGHHHGHDFEG0EEHFGEGFEGFHHHHGFFFFGHFFHHHHHHFFGFHFHGGHHBEDGGFHFHGHHHHBGGHHHHF2DCCG?FE/CFFGDF
@M02034:409:000000000-BFKT7:1:1113:7973:18735 1:N:0:33
AAAGTCGAGGTGCCTAAAGTGGCAACCCAGACTCAGCCGCCGGTTGGTGGTGTAGAGCTTCCTGTAGCCGCATGGCGTTCGTACTTAAATATGGAACTAACCATTCCAATTTTCGCTGTCTCTTATACACATCTCCGAGCCCACGAGACT
+
CCCCBFBCCCABGGGGGGGGGGGHHHHGGHHGHHHHHHGGGGGFEEGGGGEFGHHHHHHHHHHHHHHHHGGEGGHHGGGGGGHHHHHHHHHHHHHHHHHHHHHHHHHHHHHHHHGGGGGHHGHHGHHHDCGHHHHFGGGGGGEGGGGCGF
@M02034:409:000000000-BFKT7:1:1113:11655:18735 1:N:0:33
AAAGTCGAGGTGCCTAAAGTGGCAACCCAGACTACTACTAAGGTTGGTGGTGTAGAGCTTCCTGTAGCCGCATGGCGTTCGTACTTAAATATGGAACTAACCATTCCAATTTTCGCTGTCTCTTATACACATCTCCGAGCCCACGAGACT
+
BBBBBFBAB?ABGFGGGGGGGGGHGHFGGHHGGHHGHHHGHGHHFHFEGFEFFBGFHGGHGHHHHHHGHGG>AFHGFEEGGGGEGHHGHHHGHHFGFHHFFCHHHFHFDGFHHFEFGGDEFGHHHHHHBGHHHHG2/BFGGGGFG?DFDF
@M02034:409:000000000-BFKT7:1:1113:10805:18739 1:N:0:33
AAAGTCGAGGTGCTAAAGTGGCAACCCAGACTACGAATAGGGTTGGTGGTGTAGAGCTTCCTGTAGCCGCATGGCGTTCGTACTTAAATATGGAACTAACCATTCCAATTTTCGCTGTCTCTTATACACATCTCCGAGCCCACGAGACTA
+
BCCCBFCBCCBAGGGGGGGGGGHHHHGGHHGHHHGGHHGGHHFFEGBFFBFGFHHGGHHHHHHHHHHHGGGGGHHGEGGGGHHHHHGHHHHHHHGHHHGGHHHHHHHHHHHHHGGGGGHHHHHGHHGHHGHHHHHGGGGGGHGGGGGGHF
@M02034:409:000000000-BFKT7:1:1113:9541:18741 1:N:0:33
AAAGTCGAGGTGCCTAAAGTGGCAACCCAGACTCGTAATCCTGTTGGTGGTGTAGAGCTTCCTGTAGCCGCATGGCGTTCGTACTTAAATATGGAACTAACCATTCCAATTTTCGCTGTCTCTTATACACATCTCCG
+
AAAAAB>1>1>>1BDA1F1FFGGHFEGFC0GCFCEAACA22FAAAGE/AE//AGGFEEBCFHHHBEFBFCC/BEG0EE//EEBEGEHFG2FGHF1@EGFHB0GBBDH22B1EEFECEC?D22BBFFHFDBDF1BF1C
@M02034:409:000000000-BFKT7:1:1113:24039:18742 1:N:0:33
AAAGTCGAGGTGCCTAAAGTGGCAACCCAGACTACGGAGGGGGTTGGTGGTGTAGAGCTTCCTGTAGCCGCATGGCGTTCGTACTTAAATATGGAACTAACCATTCCAATTTTCGCTGTCTCTTATACACATCTCCGAGCCCACGAGACT
+
A1AAADAADD>AGGGGGGGGGFGFFHHFGGCFFGCEGECGGG?AEAAEGGBB?BGFGHGHFHHFGDGBGCGGGGGHGGEGEEFGHHHHHHHFFHFBGHHHHHGHHHGHHHHHHFGGGGC1FGHGHHHHGHHHGHHHCCCCCEHGGGCEGG
@M02034:409:000000000-BFKT7:1:1113:8683:18743 1:N:0:33
AAAGTCGAGGTGCCTAAAGTGGCAACCCAGACTAAGGAGAATGTTGGTGGTGTAGAGCTTCCTGTAGCCGCATGGCGTTCGTACTTAAATATGGAACTAACCATTCCAATTTTCGCTGTCTCTTATACACATCTCCGAGCCCACGAGACT
+
ABBCAFBBCCBCGGGGGGGGGGGHHHHGGHHGHHHHHHHHHGHHHHHGGGFFFDHHHHHHHHHHHHHHHGGFGGHHGGGGGGHHHHHGHHHHHHHHHHHFGHHHHHGGHHHHHHGGGGGHHGHHHHHHFFHHHHHHGCGGGGHGGGGGGG
@M02034:409:000000000-BFKT7:1:1113:12358:18746 1:N:0:33
AAAGTCGAGGTGCCTAAAGTGGCAACCCAGACTAGGGGGGGGGTTGGTGGTGTAGAGCTTCCTGTAGCCGCATGGCGTTCGTACTTAAATATGGAACTAACCATTCCAATTTTCGCTGTCTCTTATACACATCTCCGAGCCCACGAGACT
+
CCCCCFCCCCBCGGGGGGGGGGGHHHHGGHHGHAGHHGEEC?FFFFFFFFD;ABFFFFFFFFFFFFFFFFFDFFFFFFFFFFFFFFFFFFFFFFFFFFFFFFFFFFFFFFFFFFFFFFDFFFFFFFFFFFFFFFFFF=FFFFFFFFFFFF
@M02034:409:000000000-BFKT7:1:1113:11640:18746 1:N:0:33
AAAGTCGAGGTGCCTAAAGTGGCAACCCAGACTACTACTAAGGTTGGTGGTGTAGAGCTTCCTGTAGCCGCATGGCGTTCGTACTTAAATATGGAACTAACCATTCCAATTTTCGCTGTCTCTTATACACATCTCCGAGCCCACGAGACT
+
A>AAAFBBDBABGGFGGGGGGFGFFHHGCGDFHFFGFFGGHHFHHFEAAB1BFAFDGHGHHFHGGHHHHGG0EFHHGEGFEEFEGHGDFHFHHGFFFFFFHHHHHGHGHGHHHHEGGGEHGHHHGHHGHHHHHHHFGCCGGGHGGCCFGG
@M02034:409:000000000-BFKT7:1:1113:2875:18747 1:N:0:33
AAAGTCGAGGTGCCTAAAGTGGCAACCCAGACTGCGCCTCCTGTTGGTGGTGTAGAGCTTCCTGTAGCCGCATGGCGTTCGTACTTAAATATGGAACTAACCATTCCAATTTTCGCTGTCTCTTATACACATCTCCGAGCCCACGAGACT
+
BBBBBFBBBBBBGGGGGGGGGGGHHHHGGHHGHHHFFGGGEGHHHHEEGGEFGFHGHHHHHHHHHHHDGGGGGGHGEFGGGGFHHHHGHHHFHHBFFHHHHFBGHHGFHHHHHHGGGGEHHGHFHFHFFFBHHHHFGCGGGGHGGGGGGF
@M02034:409:000000000-BFKT7:1:1113:7393:18748 1:N:0:33
AAAGTCGAGGTGCCTACAGTGGCAACCCAGACTCTTCCTCGGGTTGGTGGTGTAGAGCTTCCTGTAGCCGCATGGCGTTCGTACTTAAATATGGAACTAACCATTCCAATTTTCGCTGTCTCTTATACACATCTCCGAGCCCACGAGACT
+
AAAAAFAADDAAGFGG1ABAFGGHFHGEGHHGHGDGDGHFCF?ABE?E//FCB1D2FFFHHHHHGEGFHGG/>EG0/EEEEE0GFEGFGHHHHHGGGFBGHAGHFHHFGHGGHFECEAEGBGGG1G2F2FGGF111CC</BFEF@/CGEH
@M02034:409:000000000-BFKT7:1:1113:22758:18749 1:N:0:33
AAAGTCGAGGTGCCTAAAGTGGCAACCCAGACTACTCAGACGGTTGGTGGTGTAGAGCTTCCTGTAGCCGCATGGCGTTCGTACTTAAATATGGAACTAACCATTCCAATTTTCGCTGTCTCTTATACACATCTCCGAGCCCACGAGACT
+
CCCCBFBCCCBBGGGGGGGGGGGHHHHGGHHGHHHHGHHHHGGGGGGGGGFFGHHHHHHHHHHHHHHHHGGGFGHHGGGGGGHHHHHHHHHHHHHHGHHHHHHHHHHHHHHHHHGGGGGHHGHHGHHHHHHHHHGHGFGGGGHGGGGGGH
@M02034:409:000000000-BFKT7:1:1113:9756:18750 1:N:0:33
AAAGTCGAGGTGCCTAAAGTGGCAACCCAGACTAATAGTCAGGTTGGTGGTGTAGAGCTTCCTGTAGCCGCATGGCGTTCGTACTTAAATATGGAACTAACCATTCCAATTTTCGCTGTCTCTTATACACATCTCCGAGCCCACGAGACT
+
BBBBAFABBCABGGGGGGGGGGGHHHHGGHHGHHGGFHGFGHHHHFEEFDEFFFHFHGHHGHHHHGHGHGGEEGHFGFEGGFBGHGHGHHGHHGHHHHHHHHHHHHHFBGHHHHGGGGEHHHHHHHHHHHHHHHHHGCGGCGEFCGGGGH
@M02034:409:000000000-BFKT7:1:1113:7204:18754 1:N:0:33
AAAGTCGAGGTGCCTAAAGTGGCAACCCAGACTTCTCATAATGTTGGGGGTGTTGAGCTTCCTGTAGCCGCATGGCGTTCGTACTTAAATATGGAACTAACCATTCCAATTTTCG
+
CCCCCFCCCCABGGGGGGGGGGGGHHHGGHDGHD5F35DE5D5FGH22AAEAA1B5B35B@GBF@555@?E/EEE1/?ECE?2?FGG???GDFB3BF3GHB03B34F44F3F44<
@M02034:409:000000000-BFKT7:1:1113:24486:18756 1:N:0:33
AAAGTCGAGGTGCCTAAAGTGGCAACCCAGACTGCTATTTCGGTTGGTGGTGTAGAGCTTCCTGTAGCCGCATGGCGTTCGTACTTAAATATGGAACTAACCATTCCAATTTTCGCTGTCTCTTATACACATCTCCGAGCCCACGAGACT
+
AA11AD>A@DAAFGGGGGGGG1ABFHHFFH0FGHCFBFFHHG/AAAEEFF/B/BGFFGGH1GHFFEEEHECEEFHHGGGGEGHGGHHFFF2BB@@DCGFCGHHHGHGHEDFGHHEGG/E1BGHFHHHD2BFFG>GHG/CC@//?@CCCCF
@M02034:409:000000000-BFKT7:1:1113:8671:18756 1:N:0:33
AAAGTCGAGGTGCCTAAAGTGGCAACCCAGACTAAGGAGAATGTTGGTGGTGTAGAGCTTCCTGTAGCCGCATGGCGTTCGTACTTAAATATGGTACTAACCATTCCAATTTTCGCTGTCTCTTATACACATCTCCGAGCCCACGAGACT
+
BCCCBFABCCBCGGGGGGGGGGGHHHHGGHHGHFEAC3EECBFHEHAE22FAA3D55AAA5GFAFAFBD1E0EE?1>>>FE?2??FHB3FG4FD44B@GH313B34B44D3F??/>EE<F4GFE?F4BFC?2FFH2B/<D>F/FCC@?AH
@M02034:409:000000000-BFKT7:1:1113:25990:18758 1:N:0:33
AAAGTCGAGGTGCCTAAAGTGGCAACCCAGACTGCGCTTCCTGTTGGTGGTGTTGA
+
BBBBBFAA?D>AFGGGGGGGGGGHFGFFFEEFCF322EECCFEGEF2B11BAA1B5
@M02034:409:000000000-BFKT7:1:1113:6062:18762 1:N:0:33
AAAGTCGAGGTGCCTAAAGTGGCAACCCAGACTGGTGAGGAGGTTGGTGGTGTAGAGCTTCCTGTAGCCGCATGGCGTTCGTACTTAAATATGGAACTAACCATTCCAATTTTCGCTGTCTCTTATACACATCTCCGAGCCCACGAGACT
+
AABAAFAABBAAGGG5AFGGGGEFHGGGGGHGHHHGHHGHGGGEGHGGGGEBBFGFHHHGHGHFGHHAGFFEGFHFFEEFEEFHHHHGGHGHHHFFHHGHGHHGHHHGHHHHHHGGGGGFHGHHHHFF3BDFHHFDB@D<CGHGGGGDD?
@M02034:409:000000000-BFKT7:1:1113:28848:18763 1:N:0:33
AAAGTCGAGGTGCCTAAAGTGGCAACCCAGACTAAGCATCATGTTGGTGGTGTAGAGCTTCCTGTAGCCGCATGGCGTTCGTACTTAAATATGGAACTAACCATTCCAATTTTCGCTGTCTCTTATACACATCTCCGAGCCCACGAGACT
+
AAAAAFAADDAAGGGGGGGGG1F0BEGEFHHGGHH10EAEGG1FHD//BA/BFA1AF1AFHBGFAGFFGECA?EHFEEEEF>BFFHE1GF2FF11@GF1GFCHH>FFEDGFHHFEGGGEEFHHHGGGGHFF1FGHFC@CGGGHGGCGGGH
@M02034:409:000000000-BFKT7:1:1113:8149:18764 1:N:0:33
AAAGTCGAGGTGCCTAAAGTGGCAACCCAGACTCATAATAATGTTGGTGGTGTAGAGCTTCCTGTAGCCGCATGGCGTTCGTACTTAAATATGGAACTAACCATTCCAATTTTCGCTGTCTCTTATACACATCTCCGAGCCCACGAGACT
+
ABCCAFCCCCBCGGGGGGGGGGGHHHHGGHGGHHGHHHHHHHHHHHHGGGEFFFHHFHHHHHHHHHHFHGGEGGHFGFGGGFHHHHHHHHHHHHGHHHHHFHGHHHHGHGHHHHGGGGGGHHHHHHHFHGHHHHHGFCGGCGHGGGCGGG
@M02034:409:000000000-BFKT7:1:1113:2638:18766 1:N:0:33
AAAGTCGAGGTGCCTAAAGTGGCAACCCAGACTGGTCTGCTGGTTGGTGGTGTAGAGCTTCCTGTAGCCGCATGGCGTTCGTACTTAAATATGGAACTAACCATTCCAATTTTCGCTGTCTCTTATACACATCTCCGAGCCCACGAGACT
+
AABCBFBADBCCGGGGGGGGGGGHGHGGGHHGHHHHHHHHHHHHHGFEEEFFAEGFGHHHHHHHHHHFGEGEEGHCFEFGGGGHHHHGHFHHGHFFFHHHFFFHHFHFHHHHHFGEEGGHHHHFHHHHFHHHHHHHGBGGFGEFGFGGGF
@M02034:409:000000000-BFKT7:1:1113:20350:18767 1:N:0:33
AAAGTCGAGGTGCCTAAAGTGGCAACCCAGACTCAGAATTCGGTTGGTGGTGTAGAGCTTCCTGTAGCCGCATGGCGTTCGTACTTAAATATGGAACTAACCATTCCAATTTTCGCTGTCTCTTATACACATCTCCGAGCCCACGAGACT
+
CBCCBFCCCCAAGGGGGGGGGGGHHHHGGHHGHHHHHHHHHGHGGGGGGGEBFGHHHHHHHHHHHHHHHGGEGGHHGGGGGGHHHHHHHHGGHHHHGGHHHHHHGHHHHHHHHGGGGGGGHGHHHHHHHHHHHHHHGGGGCGHGGGGGGF
@M02034:409:000000000-BFKT7:1:1113:6099:18775 1:N:0:33
AAAGTCGAGGTGCCTAAAGTGGCAACCCAGACTAGGGATAGTGTTGA
+
CCBBBFCCCCCBGGGGGGGGGGGHHHHGGHGGH33A23B23DFG5G5
@M02034:409:000000000-BFKT7:1:1113:18633:18775 1:N:0:33
AAAGTCGAGGTGCCTAAAGTGGCAACCCAGACTCCTGCTACTGTTGGTGGTGTAGAGCTTCCTGTAGCCGCATGGCGTTCGTACTTAAATATGGAACTAACCATTCCAATTTTCGCTGTCTCTTATACACATCTC
+
AAAABFCCBCABGGGGGGGGGGGHHHHFGHHGHBGG33AEDGFHHHGDFCGFA3EABBEGDGFEFDFFGEF0?EFEEEEGGDFHHHHGGHGHGF33FFHHFHDGBDG4BFDHGFEFFE/F?GHFDEFDHEDGHHF
@M02034:409:000000000-BFKT7:1:1113:14100:18776 1:N:0:33
AAAGTCGAGGTGCCTAAAGTGGCAACCCAGACTCAGAAGGTTGTTGGTGGTGTAGAGCTTCCTGTAGCCGCATGGCGTTCGTACTTAAATATGGAACTAACCATTCCAATTTTCGCTGTCTCTTATACACATCTCCGAGCCCACGAGACT
+
BBBBAFBBBBABGGGGGGGGFFDHHHHGGHHGHHHGHFFHFFGEHHEGGGFFFGFGHHHHHHHHHHHFHGGEEGHFGFGGGGHHHHHHHHHGHHFGFHGHHHFHHHGGHFHHHHGGGGGHHHHHHHHFHHHHHHHHFFGGGGEGGGGGGH
@M02034:409:000000000-BFKT7:1:1113:10189:18781 1:N:0:33
AAAGTCGAGGTGCCTAAAGTGGCAACCCAGACTAATAATAATGTTGGTGGTGTAGAGCTTCCTGTAGCCGCATGGCGTTCGTACTTAAATATGGAACTAACCATTCCAATTTTCGCTGTCTCTTATACACATCTCCGAGCCCACGAGACT
+
A>AABFABBBBBGGGGFGGGGCGGHDGEFGHGHHHGHFH5GGFHHGHE2EEFHHGEHHHHHGHHHHHGHGG0EFHHGEGGGEFEHHGDDFDGHHFGGHHHHHGHHHHHFGHHHGGGGGGHHHHHHHGG4FGHGHHFE/BDGFHGGGGGGH
@M02034:409:000000000-BFKT7:1:1113:22325:18786 1:N:0:33
AAAGTCGAGGTGCCTAAAGTGGCAACCCAGACTCTTGGGCGGGTTGGTGGTGTAGAGCTTCCTGTAGCCGCATGGCGTTCGTACTTAAATATGGAACTAACCATTCCAATTTTCGCTGTCTCTTATACACATCTCCGA
+
AAAAAFBBBBBBGGGDFGGGGGGHHFHGGHGGHH35EFGHGGGGGEFGF?EFGHHHHHHHHHHHHGHHFGGEEGHHGFGEGGBEGHEG2FHHDG2FFHHGFHBGHHDF2GGBGBGGGGDHGEGHHG111FFHFHH>.<
@M02034:409:000000000-BFKT7:1:1113:6355:18787 1:N:0:33
AAAGTCGAGGTGCCTAAAGTGGCAACCCAGACTACGACGCAGGTTGATGGTGTAGA
+
AABAAFBB@B>AGGFGGGGGFFGCFEHGF2FFEDFEEA22A0A1BG355BBBF355
@M02034:409:000000000-BFKT7:1:1113:8290:18794 1:N:0:33
AAAGTCGAGGTGCCTAAAGTGGCAACCCAGACTCATTCTTCTGTTGGTGGTGTAGAGCTTCCTGTAGCCGCATGGCGTTCGTACTTAAATATGGAACTAACCATTCCAATTTTCGCTGTCTCTTATACACATCTCCGAGCCCACGAGACT
+
ABABAFBBDB>AGGGGGGFGGFGHHHFFCAAECHHHHHGGCHFHHHAEFGABAFGFHFHHFHHHFHHFFFGAEGFFEFFFFEGCGGFGFFFHHGFFFHHFEGFHHFFFGHHHHFGDGGGGHFGHBHHHEGGHHHHFGGGCDGFGG/DFGG
@M02034:409:000000000-BFKT7:1:1113:28621:18802 1:N:0:33
AAAGTCGAGGTGCCTAAAGTGGCAACCCAGACTTCTAAG
+
CCCCCFCBCCABGGGGGGGGGGGHHHHGGHA2B55D555
@M02034:409:000000000-BFKT7:1:1113:10190:18802 1:N:0:33
AAAGTCGAGGTGCCTAAAGTGGCAACCCAGACTTATGGTGTTGTTGGTGGTGTAGAGCTTCCTGTAGCCGCATGGCGTTCGTACTTAAATATGGAACTAACCATTCCAATTTTCGCTGTCTCTTATACACATCTCCGAGCCCACGAGACT
+
BBCCAFABBCBCGGGGGGGGGGGHHHHGGHHGHDFFA35BBBAGEHHDEFFFFFGFGEGHFHHHHGHGHGE>EEHFEGGGGGFHHHHHB@FHHH3FGHGHHHFGHHHEEFGHHGEFGEGGHHHHHHHHHGFHGHGGGG?FGFEFGGGGGH
@M02034:409:000000000-BFKT7:1:1113:22324:18807 1:N:0:33
AAAGTCGAGGTGCCTAAAGTGGCAACCCAGACTCGTGGGCGGGTTGGTGGTGTAGAGCTTCCTGTAGCCGCATGGCGTTCGTACTTAAATATGGAACTAACCATTCCAATTTTCGCTGTCTCTTATACACATCTCCGAGCCCACGAGACT
+
BBBBBFBBBBABGGGGGGGGGGGHHHHGGGHGHBCHEEFCFFGGGGCECAF??3F3FGGGBGGHHFEDFEG/EFF0EEEGFE?GFHGFGGHDGG22FFGHBF2FD>F2?GGHHFCGGDDHFHGGFGFGHGHFHHHDACFG?EGEG?DGGH
@M02034:409:000000000-BFKT7:1:1113:7741:18811 1:N:0:33
AAAGTCGAGGTGCCTAAAGTGGCAACCCAGACTAAGAATACGGTTGGTGGTGTAGAGCTTCCTGTAGCCGCATGGCGTTCGTACTTAAATATGGAACTAACCATTCCAATTTTCGCTGTCTCTTATACACATCTCCGAGCCCACGAGACT
+
BBBBBFBBBBAAGGGFGGGGGGGHHHHGEHHGHBGG3D3D32BGGGGEFGEFGDHFHGHHHGHGHHHHHGGEEGHCGGGGGEFHHGHFHHHHHGGFHHHGHHHHHHGFFGHHHHGGGGGHEHGHGGFHEGFHHHHHFCCCGGHAFGGGGH
@M02034:409:000000000-BFKT7:1:1113:10205:18811 1:N:0:33
AAAGTCGAGGTGCCTAAAGTGGCAACCCAGACTTATGGGGTTGTTGGTGGTGTAGAGCTTCCTGTAGCCGCATGGCGTTCGTACTTAAATATGGAACTAACCATTCCAATTTTCGCTGTCTCTTATACACATCTCCGAGCCCACGAG
+
AAAAAFBBBBABGGGGGFGGGGGGHHHGGGHGHC5DBB2BAEEGFC1EA1EFA3D5BEGG5FGBGEGE3EE>EFG1EEEGEFFGGHHHHGHGGH3?FFGH3E3FGDH44BFGF4EEEEEBGHGGFHBBFGE?GGHBD?DGG/C/A/C
@M02034:409:000000000-BFKT7:1:1113:28000:18812 1:N:0:33
AAAGTCGAGGTGCCTAAAGTGGCAACCCAGACTCAGCGTGGTGTTGGT
+
>>11A31A?D1AFGGGGGGGFAA0AFG0AG0FBGFF1E/AEBABEGEA
@M02034:409:000000000-BFKT7:1:1113:8487:18813 1:N:0:33
AAAGTCGAGGTGCCTAAAGTGGCAACCCAGACTATTAATAATGTTGGTGGTGTAGAGCTTCCTGTAGCCGCATGGCGTTCGTACTTAAATATGGAACTAACCATTCCAATTTTCGCTGTCTCTTATACACATCTCCGAGCCCACGAGACT
+
CCCCCFAABCABGGGGGGGGGGGHHHGGGHEFHHHHGEHHHGGHFHGGE2FFABGFD53FAGGHHFHGHGGEFGFAEEEGGEFHHHHHHHHHHHF@GGHHC?3GGFHEGGHHHFE/EEFGGHGHGGHFH33BFGHFGCFDGGEFC?CFGH
@M02034:409:000000000-BFKT7:1:1113:27220:18816 1:N:0:33
AAAGTCGAGGTGCCTAAAGTGGCAACCCAGACTGTGTCTGCTGTTGGTGGTGTAGAGCTTCCTGTAGCCGCATGGCGTTCGTACTTAAATATGGAACTAACCTTTCCAATTTTCGATGTCTCTTTTACACATCTCCGAGCCCACGAGACT
+
BBBBBFBBD?AACGGGGGGGGGGHHHHGGGHGHGFFDFGGHHHHHHGAAAEA1BGBFFGGGHHHFBEEGGFAEEHCEEGEE>2?GFFG3FH@FGBDG@EGH13BDDFFDEGGFGGEHH?4?GGF4?F3B??FGHGBFC/@>C/FF/CAAG
@M02034:409:000000000-BFKT7:1:1113:4474:18823 1:N:0:33
AAAGTCGAGGTGCCTAAAGTGGCAACCCAGACTCTGTGTAAGGTTGCTGGTGTAGAGCTTCCTGTAGCCGCATGGCGTTCGTACTTAAATATGGAACTAACCATTCCAATTTTCGCTGTCTCTTATACACATCTCCGAGCCCACGAGACT
+
CCCCCFBCCCBCGGGGGGGGGGGHHHHGGHHGHF3B5DDF5DGG322B53BAA3D55ABB5FB555DAA1E0BAF1>>>F1>??1GHHD@GDGB33BFGF313FF@G4?F3HH4>>E/?FGFHHBDHDFCHCHGHBF?<C<F<<//<AEG
@M02034:409:000000000-BFKT7:1:1113:25183:18824 1:N:0:33
AAAGTCGAGGTGCCTAAAGTGGCAATCCAGACTGAGAGGGCGGT
+
CDDDBFBCCCCCGGGGGGGGGGGHH4GHHHHGHH335B2B22EF
@M02034:409:000000000-BFKT7:1:1113:18771:18825 1:N:0:33
AAAGTCGAGGTGCCTAAAGTGGCAACCCAGACTGTGCATCATGTTGGTGGTGTAGAGCTTCCTGTAGCCGCATGGCGTTCGTACTTAAATATGGAACTAACCATTCCAATTTTCGCTGTCTCTTATACACATCTCCGAGCCCACGAGACT
+
BCCCCFCCCCABGGGGGGGGGGGHHHHGGHHGHHFGHFDGHHHHHHHGGGABFGFHHHHHHHHGHHHHHGGGGGHHGEGGGFHHHHFGHHGHHHHHHHHHHHHHHHHGHHHHHHGGGGGHHHHHHHHHHHHGHHGGGGGGGGHGGGGGGH
@M02034:409:000000000-BFKT7:1:1113:28624:18826 1:N:0:33
AAAGTCGAGGTGCCTAAAGTGGCAACCCAGACTGCGAAGGGGGTTGGT
+
CCCCCFABCCCCGGGFGGGGGGGHHHHGGHAFHF3A222BE2EE0E0A
@M02034:409:000000000-BFKT7:1:1113:26048:18835 1:N:0:33
AAAGTCGAGGTGCCTAAAGTGGCAACCCAGACTTATGATAGGGTTGGTGG
+
BBBBBFBBBBBBGGGGGGGGGGGHHHHGGHHAB55AF5F5FCHHFG?AAE
@M02034:409:000000000-BFKT7:1:1113:3210:18836 1:N:0:33
AAAGTCGAGGTGCCTAAAGTGGCAACCCAGACTCATTGTGTTGTTGGTGGTGTAGAGCTTCCTGTAGCCGCATGGCGTTCGTACTTAAATATGGAACTAACCATTCCAATTTTCGCTGTCTCTTATACACATCTCCGAGCCCACGAGACT
+
1>1A1DAADD1AGGGGGGGGGF00BGHAFCC0EFHHBG2DFBG0FAAFF?ABAFGG1FBGFHHFGFGFHA?EGGHHGEGFEGFGFHHFBFFEGHBFGGGFGHFGEHFH2>GGHHGGGGA12FGHEGHDFFBFGGHGG/@/>CFFGGCAAF
@M02034:409:000000000-BFKT7:1:1113:18098:18837 1:N:0:33
AAAGTCGAGGTGCCTAAAGTGGCAACCCAGACTATGAATAAGGTTGGTGGTGTAGAGCTTCCTGTAGCCGCATGGCGTTCGTACTTAAATATGGAACTAACCATTCCAATTTTCGCTGTCTCTTATACACATCTCCGAGCCCACGAGACT
+
CCCCCFCCCCABGGGGGGGGGGGHHHHGGHHGHGHHHHHHHHGHHHGGGGGFFGHGHGHHHHHHHHHHHGGEEFHHGEGGGFHGHHHFGHHHHHHFHHHHHHFHHHGHGHHHHHFDGDGFHHHHHHGHHHGHHHDGGBDGGGHGG@FGGH
@M02034:409:000000000-BFKT7:1:1113:14144:18843 1:N:0:33
AAAGTCGAGGTGCCTAAAGTGGCAACCCAGACTAATAATGCGGTTGGTGGTGTAGAGCTTCCTGTAGCCGCATGGCGTTCGTACTTAAATATGGAACTAACCATTCCAATTTTCGCTGTCTCTTATACACATCTCCGAGCCCACGAGACT
+
BBBABFBBBBABGGGGGGGGGGGHGHHECGCFHHHGHHFHFFAFGGGGGGABGDFGHHHHHGHHHHHHHGGEEFHHGFGGGAGHHHGHHHGHHHGHHHHHHHHHHHHGHHHHHHGGGGGHHHHHHHHHHFHGHHHDGCGGGGHGGGGGFH
@M02034:409:000000000-BFKT7:1:1113:17786:18848 1:N:0:33
AAAGTCGAGGTGCCTAAAGTGGCAACCCAGACTATTCCTAATGTTGGTGGTGTAGAGCTTCCTGTAGCCGCATGGCGTTCGTACTTAAATATGGAACTAACCATTCCAATTTTCGCTGTCTCTTATACACATCTCCGAGCCCACGAGACT
+
CCCCBFCCCCCCGGGGGGGGGGGHHHHGGHHGHHHHHHHHHGGHHHHGGGABBFHHHHHHHHHHHHHHHGGEEGHHGGGGGGHHHHHHHHHHHHHHGHHHHHHHHHHHHGHHHHFGGGGGHHHHHHHHHHHHHHFHGFGGGGHGGGGGGH
@M02034:409:000000000-BFKT7:1:1113:23204:18856 1:N:0:33
AAAGTCGAGGTGCCTAAAGTGGCAACCCAGACTCAGCAGCAGGTTGGTGGTGTAGAGCTTCCTGTAGCCGCATGGCGTTCGTACTTAAATATGGAACTAACCATTCCAATTTTCGCTGTCTCTTATACACATCTCCGAGCCCACGAGACT
+
CCCCCFCCCCABGGGGGGGGGGGHHHHGGHHGHHHHHHHHHHHHHHGGGCFBBBGHHHHHHHHHHHHHHGGGGGHHGGGGGGHHHHHHHHHHHHHHHHHHHHHHHHHHHHHHHHGGGGGHHHHHHHHFGHHHHHHHGGGGGGHGGGGGGH
@M02034:409:000000000-BFKT7:1:1113:10815:18857 1:N:0:33
AAAGTCGAGGTGCCTAAAGTGGCAACCCAGACTGCGAATGCTGTTGGTGGTGTAGAGCTTCCTGTAGCCGCATGGCGTTCGTACTTAAATATGGAACTAACCATTCCAATTTTCGCTGTCTCTTATACACATCTCCGAGCCCACGAGACT
+
CCCCCFABCCCCGGGGGGGGGGGHHHHGGHEGHHGFEGGHHHHHHHHGFGFFFGHGHHHHHHHHHHHHHGGEGGHFGGGGGFHHHHHHHHHHHHGHGHHHGHHHHHHFFGHHHHGGGGGFHGHHHHHHHHHHHHHEGCGGGGHFCGFDGH
@M02034:409:000000000-BFKT7:1:1113:3209:18858 1:N:0:33
AAAGTCGAGGTGCCTAAAGTGGCAACCCAGACTCATTGTGTTGTTGGTGGTGTAGAGC
+
CCCCCFAABBBBGGGGGFGGGGGHHHHGDHAFG3ADAGGHFGGHAH2A22EA13D5A5
@M02034:409:000000000-BFKT7:1:1113:9184:18876 1:N:0:33
AAAGTCGAGGTGCCTAAAGTGGCAACCCAGACTCTGGTTGAGGTTGGTGGT
+
11A?>3A>A11AGFG111F3AEECFE00FGCGCFHBB1BE0EFHFHEA//E
@M02034:409:000000000-BFKT7:1:1113:7205:18878 1:N:0:33
AAAGTCGAGGTGCCTAAAGTGGCAACCCAGACTCAGACTACTGTTGGTGGTGTAGGGTTTCTGTAGCC
+
BBBBBFBBBBAAFGFGGGGGGGGGHHHGGHEFHH33F3B335BGGHEDFGEFGE5A1AF1FA55555B
@M02034:409:000000000-BFKT7:1:1113:13165:18882 1:N:0:33
AAAGTCGAGGTGCCTAAAGTGGCAACCCAGACTCATCCGAAGGTTGGTGGTGTAGAGCTTCCTGTAGCCGCATGGCGTTCGTACTTAAATATGGAACTAACCATTCCAATTTTCGCTGTCTCTTATACACATCTCCGAGCCCACGAGACT
+
BCCCBFCCCCBBGGGGGGGGGGGHHHHGGHHGHHHHHHGGGGGHHHGGGGEFFGHHHHHHHHHHHHHHHGGGGGHHGGGGGGHHHHHHHHHHHHGHHHGHHHGHHHHHHHHHHHGGGGGGHGHHHHHHHHGHHHHHGGGGGGHGGGGGGG
@M02034:409:000000000-BFKT7:1:1113:2388:18894 1:N:0:33
AAAGTCGAGGTGCCTAAAGTGGCAACCCAGACTACTAAGGTTGTTGGTGGTGTAGAGCTTCCTGTAGCCGCATGGCGTTCGTACTTAAATATGGAACTAACCATTCCAATTTTCGCTGTCTCTTATACACATCTCCGAGCCC
+
BBBBAFBADDBBGGGGGGGGGGGHHGHGGHHGHHGGFDEF5FGGEE22F1EF13F55AEGBGFDGFDBBEF0EDH1>>EF??2CEFHG@EFFGH33FFHHB0FGHEHB4FFHFB/EF??FEHGBEFH?DCGBGHHEG?<//?
@M02034:409:000000000-BFKT7:1:1113:20222:18894 1:N:0:33
AAAGTCGAGGTGCCTAAAGTGGCAACCCAGACTGCGAGGGAGGTTGGTGGTGTAGAGCTTCCTGTAGCCGCATGGCGTTCGTACTTAAATATGGAACTAACCATTCCAATTTTCGCTGTCTCTTATACACATCTCCGAGCCCACGAGACT
+
CCCCCFCCCCBCGGGGGGGGGGGHHHHGGHHGHHBE2EAEAEFFCHCA11EF13FAAFGF5GGHHDEBF1E>EEA1E1>FA?21FGH3?4GFGB33BFGH3G3FFBH??GFHG4<EFCCGHFGF>F2DGFDGGHGB//AGGAFFGGGFGH
@M02034:409:000000000-BFKT7:1:1113:3964:18899 1:N:0:33
AAAGTCGAGGTGCCTAAAGTGGCAACCCAGACTGCTGTTTCGGTTGGTGGTGTAGAGCTTCCTGTAGCCGCATGGCGTTCGTACTTAAATATGGAACTAACCATTCCAATTTTCGCTGTCTCTTATACACATCTCCGAGCCCACTAGACT
+
AAAAAB>ADDAAGGGG1FEGG1FGHHHGGCHGHF0FF11DD//AEE?EFGGGA1FD1FGFFHHFHHGGHGG>EEAG/EGGGGHHHHHHHGHHHFHGHHHFFGHHHHF2GHHHGFEGGGGFGHHHFGFHGFGFGGFGA/>@C/GF0??FG?
@M02034:409:000000000-BFKT7:1:1113:18334:18906 1:N:0:33
AAAGTCGAGGTGCCTAAAGTGGCAACCCAGACTCATCCTCAGGTTGGTGGTGTAGAGCTTCCTGTAGCCGCATGGCGTTCGTACTTAAATATGGAACTAACCATTCCAATTTTCGCTGTCTCTTATACACATCTCCGAGCCCACGAGACT
+
CCCCCFCCCDBCGGGGGGGGGGGHHHHGGHHGHF3BBBFAGAGHHHGGGGEFGHHHHHHHHHHHHHHHHGGGGGHHGGGGGGHHHHHHHHHHHHHHHHHHHHGHHHHHHHHHHHGGGGGGD4FED?3??F22?FG2D@@FG//?<@CAFD
@M02034:409:000000000-BFKT7:1:1113:20780:18907 1:N:0:33
AAAGTCGAGGTGCCTAAAGTGGCAACCCAGACTGAGCATCCGGTTGGTGGTGTAGAGCTTCCTGTAGCCGCATGGCGTTCGTACTTAAATATGGAACTAACCATTCCAATTTTCGCTGTCTCTTATACACATCTCCGAGCCCACGAGACT
+
CCCCCFCBCCAAGGGGGGGGGGGHHHHGGHHGHHGHHHHHHGGGGGFFFFEBBFGGGHHHHHHHHHHHHGGEGGHHGEGGGGHHHHHGHHHHHBGFGHGHHHHHHGHHHHHHHHGGGGGGHHHHHHHHHHGHHHHGDGGGGGHGGGGGGH
@M02034:409:000000000-BFKT7:1:1113:16271:18914 1:N:0:33
AAAGTCGAGGTGCCTAAAGTGGCAACCCAGACTCCTATGAAGGTTGGTGGTGTAGAGCTTCCTGTAGCCGCATGGCGTTCGTACTTAAATATGGAACTAACCATTCCAATTTTCGCTGTCTCTTATACACATCTCCGAGCCCACGAGACT
+
BCBBBFCCCCBBGGGGGGGGGGGHHHHGGHHGHHHHHHHHHHHHHHGGGGABFFHHHHHHHHHHHHHHHGGGGGHHGGGGGGHHHHHHHHHHHHHHHHHHHHGHHHHHHHHHHHGGGGGHHHHHHHHHHHHHHHGGDDGGGGHGGGGGGH
@M02034:409:000000000-BFKT7:1:1113:4293:18915 1:N:0:33
AAAGTCGAGGTGCCTAAAGTGGCAACCCAGACTACGAGTCCGGTTGGTGGTGTAGAGCTTCCTGTAGCCGCATGGCGTTCGTACTTAAATATGGAACTAACCATTCCAATTTTCGCTGTCTCTTATACACATCTCCGAGCCCACGAGACT
+
BBBBAFAADDAAGGGGGGGGGGGHFGHGGHGGGHHGEAEFGDFEEEEEFGFFGGHFHHHHGHGEFGHHHGGCGEGHGGGGGGHHHHHHGFGHHHGHFHHHFFFHGFFBBFFGHHGFGDGHHGBGGHHFFFBGHHBDEGCFGGHG?/CEGH
@M02034:409:000000000-BFKT7:1:1113:10656:18918 1:N:0:33
AAAGTCGAGGTGCCTAAAGTGGCAACCCAGACTCCGCATTCGGTTGGTGGTGTAGAGCTTCCTGTAGCCGCATGGCGTTCGTACTTAAATATGGAACTAACCATTCCAATTTTCGCTGTCTCTTATACACATCTCCGAGCCCACGAGACT
+
>3AB>D?>DBBBGGGAFBGDDGGGHHHFGCGGHFFFGGGGHFHAEEAAA1AAGFGHHGHGHHHHEHHFFGGEEFHHGEGGGGEHHHHH@BGFHGBGGGHHB03FFGFBFGHFGGGEGGGGHHFFFFEDBCBGHHGE/>/<@CHA@/<ADH
@M02034:409:000000000-BFKT7:1:1113:8018:18918 1:N:0:33
AAAGTCGAGGTGCCTAAAGTGGCAACCCAGACTAATCATCAGGTTGGTGGTGTAGAGCTTCCTGTAGCCGCATGGCGTTCGTACTTAAATATGGAACTAACCATTCCAATTTTCGCTGTCTCTTATACACATCTCCGAGCCCACGAGACT
+
CCCCCFCBCBBBGGGFGGGGGGGHHHHGGHHGHHHHHHHHHHHHGHGGGGEFGGHHHHHHHHHHHHHGHGGEEGHHGGGGGGHHGHHHHHHHHHHHHHHGHHHHHHGHHHHHHHGGGGGHGHHHHHGHFHHHHHGHGFGFGGHGGGGGGG
@M02034:409:000000000-BFKT7:1:1113:6408:18925 1:N:0:33
AAAGTCGAGGTGCCTAAAGTGGCAACCCAGACTCCACTTCCTGTTGGTGGTGTAGAGCTTCCTGTAGCCGCATGGCGTTCGTACTTAAATATGGAACTAACCATTCCAATTTTCGCTGTCTCTTATACACATCTCCGAGCCCACGAGACT
+
AAABAFBABBAAGGGGGGGGGGGGHHHGGHGGHHB3FGGHHHGHHHGGGGABAEHFGHHHFHHHHHHGHGFEGGHHEFEFEEFGHHHGEHGHHHBBGFHFHHGHHHGHGHHHHFGGGGEGHHHHFHFFFFGHGHGFGCGCGGHGGFCDDD
@M02034:409:000000000-BFKT7:1:1113:13080:18925 1:N:0:33
AAAGTCGAGGTGCCTAAAGTGGCAACCCAGACTCAGAATCAGGTTGGTGGTGTAGAGCTTCCTGTAGCCGCATGGCGTTCGTACTTAAATATGGAACTAACCATTCCAATTTTCGCTGTCTCTTATACACATCTCCGAGCCCACGAGACT
+
ABCBAFCCCCABGGGGGGGGGGGHHHHGGHHGHHHHHHHHHHHHHHGGGGFFFGHHHHHHHHHHHHHHHGGEGGHHGFGGGGHHHHHHHHHHHHGHHHHHHHHHHHHHHHHHHHGGGGGHHHHHGHHHGHHHHHGHGCCGGGHGGGGGDH
@M02034:409:000000000-BFKT7:1:1113:12206:18928 1:N:0:33
AAAGTCGAGGTGCCTAAAGTGGCAACCCAGACTGGTCTGCATGTTGGTGGTGTAGAGCTTCCTGTAGCCGCATGGCGTTCGTACTTAAATATGGAACTAACCATTCCAATTTTCGCTGTCTCTTATACACATCTCCGAGCCCACGAGACT
+
CCCCCFBBCCABGGGGGGGGGGGHHHHGGHHGHHHHHHHHHGGHHHAGGGABFGHHHHHHHHHHHHHGHGGEGGHHGGGGGGHHHHHHHHHHHHHHHHHFHHGHHHHHHHHHHGGGGGGGHHHHHHHFHHHHHHHHGCGGGGHGGGGGGH
@M02034:409:000000000-BFKT7:1:1113:4306:18929 1:N:0:33
AAAGTCGAGGTGCCTAAAGTGGCAACCCAGACTACGAGTCCGGTTGGTGGTGTAGAGCTTCCTGTAGCCGCATGGCGTTCGTACTTAAATATGGAACTAACCATTCCAATTTTCGCTGTCTCTTATACACATCTCCGAGCCCACGAGACT
+
CBCCCFBCCCBCGGGGGDGGGGGHHHHGGHHGHHHGEFGGHGGGGGEGGGEFGGHHHHHHHHHHHHHHGGGEEGHHGGGGGGHHHHHHGHHHHHFGHHGFHHGHHHHGFFGHHHGGGGGHHHHHFHHHHGGHHHHGGCCFFGGGGGCEGG
@M02034:409:000000000-BFKT7:1:1113:8612:18933 1:N:0:33
AAAGTCGAGGTGCCTAAAGTGGCAACCCAGACTGGGTCGGGGGTTGGTGGTGTAGAGCTTCCTGTAGCCGCATGGCGTTCGTACTTAAATATGGAACTAACCATTCCAATTTTCGCTGTCTCTTATACACATCTC
+
A?ABADAABBAAG4GFEAGGGGGHGHHEFHGGHHDD3BEGGGGGGGG?FGEE?EGHHHHHHHHHGHGBF1E/EGHFEEGEFEGEHHGFHGHHHHHEF2BFFF2CFFGFG2GGHFGGGGGFFGFGBGFFBFHFHFB
@M02034:409:000000000-BFKT7:1:1113:10655:18936 1:N:0:33
AAAGTCGAGGTGCCTAAAGTGGCAACCCAGACTCCGCATTCGGTTGGTGGTGTAGAGCTTCCTGTAGCCGCATGGCGTTCGTACTTAAATATGGAACTAACCATTCCAATTTTCGCTGTCTCTTATACACATCTCCGAGCCCACGAGACT
+
CCCCCFCCCCBBGGGGGGGGGGGHHHHGGHHGHHHGGGGGHHHGGGGGGGGFFFGHHHHHHHHHHHHHHGGGGGHHGGGGGEHHHHHHGHHHHHHHHHHHHHFHHHGHHHHHHHGGGGGGHHHHHHHHHHHHHHHHGGGGGGHGGCGGGH
@M02034:409:000000000-BFKT7:1:1113:5626:18938 1:N:0:33
AAAGTCGAGGTGCCTAAAGTGGCAACCCAGACTGATAAGCAGGTTGGTGGTGTAGAGCTTCCTGTAGCCGCATGGCGTTCGTACTTAAATATGGAACTAACCATTCCAATTTTCGCTGTCTCTTATACACATCTCCGGCCCACGAGACTA
+
BCBCBFBCCCABGGGGGGGGGGGHHHHGGHFGHHHHHHHHHHHHHHGGGGEBBFGHHHHHHHHHHHHHHGGGGGHHGGGGGFHHHHHHHHHHHHHHHHGHHHHHHHHGHHHHHHGGGGGHHHHHHHGHHHGHHHHGGGGGGGGGCGGGHF
@M02034:409:000000000-BFKT7:1:1113:13093:18939 1:N:0:33
AAAGTCGAGGTGCCTAAAGTGGCAACCCAGACTCAGAATCAGGTTGGTGGTGTAGAGCTTCCTGTAGCCGCATGGCGTTCGTACTTAAATATGGAACTAACCATTCCAATTTTCGCTGTCTCTTATACACATCTCCGAGCCCACGAGACT
+
BBBBBFBBBBAAGGGGGEGFGGGHHHHGGHHGHHHHHHHHGHHHGHEEGGGBFFHGHHHHHHHHFHHHHGGEFGHHGGGGGGGHHHHHFHHGHHH@FHHGHHGHHHHHHGHHHHFGFGFFHGHHHHHHDGHHHHFFGGCGGGHGC/DGGH
@M02034:409:000000000-BFKT7:1:1113:27627:18940 1:N:0:33
AAAGTCGAGGTGCCTAAAGTGGCAACCCAGACTAATAAGAATGTTGGTGGTGTAGAGCTTCCTGTAGCCGCATGGCGTTCGTACTTAAATATGGAACTAACCATTCCAATTTTCGCTGTCTCTTATACACATCTCCGAGCCCACGAGACT
+
AABA>FAAD2>AGGGFGFGGFFFHFAFEGHHGFHGGHHHHGGG5DFGEEGAFG3GGFFHHGHHHFBFDFEFEEEEFEEFGEFEHGHHFHHFHFGF3BFB@BFGGHGFFHHGHHBEE/EEBGHGHHHHHGHGFGGF2?/CCFEHCD?/D/F
@M02034:409:000000000-BFKT7:1:1113:17336:18941 1:N:0:33
AAAGTCGAGGTGCCTAAAGTGGCAACCCAGACTTCGTCTCATGTTGGTGGTGTAGAGCTTCCTGTAGCCGCATGGCGTTCGTACTTAAATATGGAACTAACCATTCCAATTTTCGCTGTCTCTTATACACATCTCCGAGCCCACGAGACT
+
CCCCCFCCCCABGGGGGGGGGGGHHHHGGHHGHHHGHGHHEGGHHGHGGGFFGGHHHHHHHHHGHHHHHGGEGGHHGGGGGGHHHHHHHHHHHHHHHHHHHHHHHHHHHHHHHHGGGGGGHHHHHHHHHHHHHHHFGGGGGFHGGGGGGH
@M02034:409:000000000-BFKT7:1:1113:4890:18942 1:N:0:33
AAAGTCGAGGTGCCTAAAGTGGCAACCCAGACTTTTGATAGGGTTGGTGGTGTAGAGCTTCCTGTAGCCGCATGGCGTTCGTACTTAAATATGGAACTAACCATTCCAATTTTCGCTGTCTCTTATACACATCTCCGAGCCCACGAGACT
+
CCBCCFCBCBBCGGGGGGGFGGGHHHHGGHGEHHHHHFFHHGHGGGGGGGEFBFHGHHHHHHHHHHHGHGGEFGHHGGGGGGHHHHHHFHHHHHHFHHHHHHHHHHGHHHHHHHGGGGGGHHHHHHHHGHGHHHHHGCGGGGHGGCGGGD
@M02034:409:000000000-BFKT7:1:1113:28829:18943 1:N:0:33
AAAGTCGAGGTGCCTAAAGTGGCAACCCAGACTCCTCCGCCGGTTGGTGGTGTAGAGCTTCCTGTAGCCGCATGGCGTTCGTACTTAAATATGGAACTAACCATTC
+
AAAAAF11>>1AFGGBGFFAFBG01FG?FG00FHHHB0EG//AAEC?EAEEFABDDF1FFHHGE1GFBGGCC?E00EEECA/>>CD21BG2>GD11B1FFBFHHGG
@M02034:409:000000000-BFKT7:1:1113:5778:18945 1:N:0:33
AAAGTCGAGGTGCCTAAAGTGGCAACCCAGACTAAGACTGATGTTGGTGGTGTAGAGCTTCCTGTAGCCGCATGGCGTTCGTACTTAAATATGGAACTAACCATTCCAATTTTCGCTGTCTCTTATACACATCTCCGAGCCCACGAGACT
+
AAABBFBBBBAAGGFGGGGGGGGHHFFGDHDGHHBGBFDFGHFHHHAEFG2BFABGHHHHHHHHHHHGHGGGGGHHGGGGGGHHHHHFHHHHHHFGHHHGHHHHHHHHHHHHHEGGGGGHHGHHHHGHGGFHHHHFDDGGCGHGGFGGGH
@M02034:409:000000000-BFKT7:1:1113:7448:18947 1:N:0:33
AAAGTCGAGGTGCCTAAAGTGGCAACCCAGACTTGTGGGAGGGTTGGTGGTGTAGAGCTTCCTGTAGCCGCATGGCGTTCGTACTTAAATATGGAACTAACCATTCCAATTTTCGCTGTTCTTATACACATCTCCGAGCCCACGAGACTA
+
CCCCCFCCCCABGGGGGGGGGGGHHHHGGHHGHHHHHGGHGGGGHGGFGGEFGEGFHHHHHHHHHHHHHGGEFGHHGEGGFFGHHHHHHHHHHHFGHHHGHHHHHGHFFGHHHHGGGGGHHHHEHHHHHFHHFGHGGCGGGHGG@DGGHF
@M02034:409:000000000-BFKT7:1:1113:23052:18948 1:N:0:33
AAAGTCGAGGTGCCTAAAGTGGCAACCCAGACTGCGAAGCAGGTTGGTGGTGTAGAGCTTCCTGTAGCCGCATGGCGTTCGTACTTAAATATGGAACTAACCATTCCAATTTTCGCTGTCTCTTATACACATCTCCGAGCCCACGAGACT
+
BBBCCFABCCCBGGGGGGGGGGGHHHHGGGFGHHHGEGGGFHHHHHGGGGEFGDHHHHHHHHHHHHHHHGGFFGHHGGGGGGHHHHHFGHHHHHHHHHGHHHHHHHHFHGHHHHFGGGFHHHHHHHHHHHHHHHHHFCGGGGHGGDFGGH
@M02034:409:000000000-BFKT7:1:1113:8622:18953 1:N:0:33
AAAGTCGAGGTGCCTAAAGTGGCAACCCAGACTGGGTCGGGGGTTGGTGGTGTAGAGCTTCCTGTAGCCGCATGGCGTTCGTACTTAAATATGGAACTAACCATTCCAATTTTCGCTGTCTCTTATACACATCTCCGAGCCCACGAGACT
+
BBBBBFBBBBBBGGGGGGGGGGGHGHHGGHHGHHHHGHGGGGG>EFGGGEEFGGHHHHHGHHHHHGHHHGGGGGHHGGGGGGCGHHHFGHHHHHFGHHGHHHFHHHGHHHHGHHGGGGFHHHHHHHG<@CGGHHGFDCDCCEHGGGGDAG
@M02034:409:000000000-BFKT7:1:1113:16223:18954 1:N:0:33
AAAGTCGAGGTGCCTAAAGTGGCAACCCAGACTATGAGTAATGTTGGTGGTGTAGAGCTTCCTGTAGCCGCATGGCGTTCGTACTTAAATATGGAACTAACCATTCCAATTTTCGCTGTCTCTTATACACATCTCCGAGCCCACGAGACT
+
CCCCCFCCCCBCGGGGGGGGGGGHHHHGGHHGHHHHEHGHHGHHHHHGGGGFFFHHHHHHGHHHHHHHHGGEEGHHGGGGGGHHHHHHHHHHHHFFHHHHHHHHHGHHHHHHHHGGGGGGHHHHHHHHHGHHHHGHGGGGGGHGG@DFGH
@M02034:409:000000000-BFKT7:1:1113:27247:18958 1:N:0:33
AAAGTCGAGGTGCCTAAAGTGGCAACCCAGATTAGTCATCCGGTTGGTGGTGTAGAGCTTCCTGTAGCCGCATGGCGTTCGTACTTAAATATGGAACTAACCATTCCAATTTTCGCTGTCTCTTATACACATCTCCGAGCCCACGAGAC
+
CCCCCFBCCCBBGGGGGGGGGGGHHHHGGHHHHHCHHFHHGEGGGGGGGGGFGFHHHHHHHHHHHHHHHGGEFGHHGGGGGGHHHHHHHHHHHHGHHHHHHHHHHHHFHGGHHGGGGGEGHHHHHHHHHHHHHHFHGGCCCGHGCDGGG
@M02034:409:000000000-BFKT7:1:1113:5469:18963 1:N:0:33
AAAGTCGAGGTGCCTAAAGTGGCAACCCAGACTACGGATAAGGTTGGTGGTGTAGAGCTTCCTGCAGCCGCATGGCGTTCGTACTTAAATATGGAACTAACCATTCCAATTTTCGCTGTCTCTTATACACATCTCCGAGCCCACGAGACT
+
BBBBAFAADBBBGGGGG4FGGGGHHHGGGHHGFGHGFFDEHHFGFBFFGGEFHFFHHHHHHHHHFHHHHGGGGGHHGGGGGGHHHHHHHHHHHGHGHHGHHHGHFHFGHHHHHHGGGGGHHHHHHHGHEHHGHHFFF?DCFGHGGGGGDD
@M02034:409:000000000-BFKT7:1:1113:4104:18964 1:N:0:33
AAAGTCGAGGTGCCTAAAGTGGCAACCCAGACTAGGGAGTCGGTTGGTGGTGTAGAGCTTCCTGTAGCCGCATGGCGTTCGTACTTAAATATGGAACTAACCATTCCAATTTTCGCTGTCTCTTATACACATCTCCGAGCCCACGAGACT
+
BBCCCFBBCCABGGGGFDGGGGGHHHHGGHHGHHHHHHGGHGGGGGGGGGEFHFHHHHHHHHHHHHHHHGGEGGHHGGGGGGHHHHHFHHHHHHHHHHHGHHHHHHHDHHHHHHGGGGGHHHHHFHHGFHFHHHGHGFC@DGHGGGGGGF
@M02034:409:000000000-BFKT7:1:1113:10457:18974 1:N:0:33
AAAGTCGAGGTGCCTAAAGTGGCAACCCAGACTCTGCATTCGGTTGGTGGTGTAGAGCTTCCTGTAGCCGCATGGCGTTCGTACTTAAATATGGAACTAACCATTCCAATTTTCGCTGTCTCTTATACACATCTCCGAGCCCACGAGACT
+
CCCCBFCCCBCBGGGGGGGGGGGHHHHGGHHGHHHHHHHHHHHGGGGGGGEFGGHHHHHHHHHHGHHHHGGEGGHHGGGGGGHHHHHGHHHHHHHHHHHHHHHHHHHGHHHHHHGGGGGHHHHHHHHHHHHHHHHHGFFGGGHGGGGGGH
@M02034:409:000000000-BFKT7:1:1113:5936:18977 1:N:0:33
AAAGTCGAGGTGCCTAAAGTGGCAACCCAGACTGGGGATACTGTTGGTGGTGTAGAGCTTCCTGTAGCCGCATGGCGTTCGTACTTAAATATGGAACTAACCATTCCAATTTTCGCTGTCTCTTATACACATCTCCGAGCCCACGAGACT
+
BBBBBFBABCBBGGGGGGGGGGGHHHHGGHHGHHHHGGGHHHHHHHGGGGDFGFHHHHHHHHHHHHHHHGGEFGHHGGGGGGHHHHHFHHHHHHHHHHGFHHGHHHHHHHHHHHGGGGGHHHHHHHGHHHHHHHHGGCGDGGHGGGGGGF
@M02034:409:000000000-BFKT7:1:1113:5459:18977 1:N:0:33
AAAGTCGAGGTGCCTAAAGTGGCAACCCAGACTACGGATAAGGTTGGTGGTGTAGAGCTTCCTGTAGCCGCATGGCGTTCGTACTTAAATATGGAACTAACCATTCCAATTTTCGCTGTCTCTTATACACATCTCCGAGCCCACGAGACT
+
BBBBBFBBBBABGGGGGGGGGGGHHHHGGFHFFHHEEAEEHFFHGFEAFE1BFDFFHHGGHFHH5FGFHGG@EEHFE?FFF?FFGHGEHFBHHG3FGGHHGHHHHHGGGGFHHHGGGG<FGFGHGFHHGHHFHHB2DC@CGEHGG/@GDF
@M02034:409:000000000-BFKT7:1:1113:28141:18990 1:N:0:33
AAAGTCGAGGTGCCTAAAGTGGCAACCCAGACTCAGGCGCAGGTTGGTGGTGTAGAGCTTCCTGTAGCCGCATGGCGTTCGTACTTAAATATGGAACTAACCATTCCAATTTTCGCTGTCTCTTATACACATCTCCGAGCCCACGAGACT
+
BBBBBFBBBBAAGGGGGGGGGGGHHHHGGHHGHHHGHHFGGGGHHHGEFEBBBDFGHHHHHHHHHHHHHGGEEEHGEEEFEEGEHHHGHHGHHHGHHHHHHHHHHHHHHHHHHGGGGGGHHHHHHHHGGHHHHHHGGGCCGGHGGGGGGH
@M02034:409:000000000-BFKT7:1:1113:10743:18991 1:N:0:33
AAAGTCGAGGTGCCTAAAGTGGCAACCCAGACTCATCAGCAGGTTGGTGGTGTAGAGCTTCCTGTAGCCGCATGGCGTTCGTACTTAAATATGGAACTAACCATTCCAATTTTCGCTGTCTCTTATACACATCTCCGAGCCCACGAGACT
+
BCBCBFACC@ABGGGGGGGGGGGHHGHFGHHGHHHHFGHHGHHHHHEECEABFBGEGGFHHHHHDGFDEEE>EEF1EFEGGEBGGHGGHHHHFF33F3GGCB3GGFG4GGFHB4EAEEEGFGGHHGFDGBHHHHFDE?/C/F<FD@DDGH
@M02034:409:000000000-BFKT7:1:1113:28248:18992 1:N:0:33
AAAGTCGAGGTGCCTAAAGTGGCAACCCAGACTAAGCAGGGGGTTGGTGGTGTAGAGCTTCCTGTAGCCGCATGGCGTTCGTACTTAAATATGGAACTAACCATTCCAATTTTCGCTGTCTCTTATACACATCTCCGAGCCCACGAGACT
+
BBBBBFCCCCAAFGGGGGGGGGGGHHHGGHHFHHHHHHHHFGGEEGGGGGBBAFGHHHHHHHHHHHHGHEGGGGHGFEGFEFHEHHHHHHHGHGHFHGFHGHFHHFFHHHHHHFGGGGGHGHHHFHHHEHGGHHHHECGAFGHGGGGGDG
@M02034:409:000000000-BFKT7:1:1113:22787:18994 1:N:0:33
AAAGTCGAGGTGCCTAAAGTGGCAACCCAGACTAGGAATAATGTTGGTGGTGTAGAGCTTCCTGTAGCCGCATGGCGTTCGTACTTAAATATGGAACTAACCATTCCAATTTTCGCTGTCTCTTATACACATCTCCGAGCCCACGAGACT
+
BBBCCFCCCBAAGGGGGGGGGGGHHHHGGHHGHHHHHHHHHGHHHHHGGGBBFGHHHHHHFHHHHHHFHGGEEGHFGGGGGGHGHHHFHHHHHGGHHGGHHHFHHHHGHHHHHFFGGGGGHHHHHHHBECGHHGGGG/CDGFHGGGGEFG
@M02034:409:000000000-BFKT7:1:1113:18159:18996 1:N:0:33
AAAGTCGAGGTGCCTAAAGTGGCAACCCAGACTCCGAAGCAGGTTGGTGGTGTAGAGCTTCCTGTAGCCGCATGGCGTTCGTACTTAAATATGGAACTAACCATTCCAATTTTCGCTGTCTCTTATACACATCTCCGAGCCCACGAGACT
+
CCCCBFCBCCCCGGGGGGGGGGGHHHHGGHHGHHHGEGGGHHHHHHGGGGEFFGHHHHHHHHHHHHHGHGGGGGHHGGGGGEHHHHHHHHHGHHHFHHGHHHHHHHHHHHHHHGGGGGGGHGHHHHGHGHHHHHGFGCGGGGHGGGGGGG
@M02034:409:000000000-BFKT7:1:1113:27490:19001 1:N:0:33
AAAGTCGAGGTGCCTAAAGTGGCAACCCAGACTGGGCCTCAGGTTGGTGGTGTAGAGCTTCCTGTAGCCGCATGGCGTTCGTACTTAAATATGGAACTAACCATTCCAATTTTCGCTGTCTCTTATACACATCTCCGAGCCCACGAGAC
+
BBBAAFBBDAABGFGGGGGGGGDHHHHGGDHGH3BCCGCEFBBHHHGGFGGFFGHHHHHHHHHHHHHHHGGGGGHHGEFGGECEGHFGBHGHHF@DGGFCGH3FHHFDGGHHHHFCGEEHHHHGHEFFFGFBCG3G?@/<DFFGGCCDD
@M02034:409:000000000-BFKT7:1:1113:5113:19001 1:N:0:33
AAAGTCGAGGTGCCTAAAGTGGCAACCCAGACTAATTCTACGGTTGGTGGTGTAGAGCTTCCTGTAGCCGCATGGCGTTCGTACTTAAATATGGAACTAACCATTCCAATTTTCGCTGTCTCTTATACACATCTCCGAGCCCACGAGACT
+
>AA1>BAA11AAFGGG1FEGGGFHHHHGGHHGHHBGGHHHHC/0AEAAC?EFGF1A1EGGFFFBGDHHFGGEGGHF?GEE?EFGGHFFFGFGHH1BGHFFHHFGFFF2GHHHF><EEGGHHDGHFHEGDFD1BFD1CC@?CFGG?//?EF
@M02034:409:000000000-BFKT7:1:1113:27507:19007 1:N:0:33
AAAGTCGAGGTGCCTAAAGTGGCAACCCAGACTGGGCCTCAGGTTGGTGGTGTAGAGCTTCCTGTAGCCGCATGGCGTTCGTACTTAAATATGGAACTAACCATTCCAATTTTCGCTGTCTCTTATACACATCTCCGAGCCCACGAGACT
+
CCCCCFCCCCBBGGGGGGGGGGGHHHHGGHHGHHHHHHGHHHHHHHGGGGEFFFHHHGHHHHHHHGHHHGGEEGHGFGGGGGHHHHHHGHHHHHEFHHHFGHGHHHHHHHHHHGGGGGGHHGHHHHHHHHHHHHHFGCGGGGFGGGGGGH
@M02034:409:000000000-BFKT7:1:1113:3087:19012 1:N:0:33
AAAGTCGAGGTGCCTAAAGTGGCAACCCAGACTCATCCGGCGGTTGGTGGTGTAGAGCTTCTTGTAGCCGCATGGCGTTCGTACTTAAATATGGAACTAACCATTCCAATTTTCGCTGTCTCTTATACACATCTCCGAGCCCA
+
BCCCBFCCCCBBGGGGGGGGGGGHFHHGGHHGHFGGHFAEAEFEAE0??EEFE3F555BF3FGHGFHBEEG@EFH1>E//?EFEFGFFGDHFGH33GHGHBC?GH3F??GHHHD@EEFDBFFGHFGF?GFHHHHFBECGCGEH
@M02034:409:000000000-BFKT7:1:1113:28483:19013 1:N:0:33
AAAGTCGAGGTGCCTAAAGTGGCAACCCAGACTGCGTCTAGGGTTGGTGGTGTAGAGCTTCCTGTAGCCGCATGGCGTTCGTACTTAAATATGGAACTAACCATTCCAATTTTCGCTGTCTCTTATACACATCTCCGAGCCCACGAGACT
+
BBBBBFBABBBBGGGGGGGGGGGHHHHGGHHGHHFEEEE2G3BGGEGGGGEFHHHHHHHHHHHHHHHHHGGEGGHHGGGGGGHHHHHHHHHHHHHHGHHHGHHHHHGHHGGHHHGGGGGHHGHHHHHHGHHHHHHHGGCGGGHGCFGGGH
@M02034:409:000000000-BFKT7:1:1113:2466:19018 1:N:0:33
AAAGTCGAGGTGCCTAAAGTGGCAACCCAGACTGTTAGTGAGGTTGGTGGTGTAGAGCTTCCTGTAGCCGCATGGCGTTCGTACTTAAATATGGAACTAACCATTCCAATTTTCGCTGTCTCTTATACACATCTCCGAGCCCACGAGACT
+
CBBCCFAACCBBGGGGGGGGGGGHHCGG2FGGHHHGHG5GFB2FGH2AF?EFFBEDGBGHHHHHHHHHHGG@EGHGCEFGGEFHHHHHGHGHGG3GGHHFFCGHGHHFHHHGGHCGGGFGHHGGGHFFHGFFHHGHGC@CCCCFGC/CDD
@M02034:409:000000000-BFKT7:1:1113:16451:19026 1:N:0:33
AAAGTCGAGGTGCCTAAAGTGGCAACCCAGACTGTGAGGGAGGTTGGTGGTGTAGAGCTTCCTGTAGCCGCATGGCGTTCGTACTTAAATATGGAACTAACCATTCCAATTTTCGCTGTCTCTTATAGACATCTCCGAGCCCACGAGACT
+
BCCCCFCCCCAAGGGGGGGGGGGHHHHGGHHGHHHHGHHGGGGGHHGGGGEFFGHHHHHHHHHHHHHHHGGEGGHHGGGGGGGHHHHHGHHHHHHHGHHHHHHHHHHHGGHHHHFGGGGHHHHHHHH3GHHHHHHGGGGGGGHGGGGGGH
@M02034:409:000000000-BFKT7:1:1113:8185:19030 1:N:0:33
AAAGTCGAGGTGCCTAAAGTGGCAACCCAGACTTGGGCGGGGGTTGGTGGTGTAGAGCTTCCTGTAGCCGCATGGCGTTCGTACTTAAATATGGAACTAACCATTCCAATTTTCGCTGTCTCTTATACACATCTCCGAGCCCACGAGACT
+
BBBBBFBBBBAAGGGGGGGGGGGHHHHGGHHGHHHHHHGGGGGGGGGGFGGFHHHHHHHHHHHHHHHHHGGBDGHHGGGGGGGHHHHHHHGHHHHGHHGGHHFHHHHGFHHHHHGGFGGHHHHHHHGHHHHHHHHCF@GGGGGGGGGEGF
@M02034:409:000000000-BFKT7:1:1113:19208:19031 1:N:0:33
AAAGTCGAGGTGCCTAAAGTGGCAACCCAGACTAGTACTCCTGTTGGTGGTGTAGAGCTTCCTGTAGCCGCATGGCGTTCGTACTTAAATATGGAACTAACCATTCCAATTTTCGCTGTCTCTTATACACATCTCCGAGCACACGAGACT
+
CCCCCFBCCDABGGGGGGGGGGGHHHHGGHHGHHGHHHHHHHFGHHHDA2EFGFHHDDGHDFGHHGHGHGGAEECEEAEFGFHFFGHBGHGHHHBGGFHHCHBFHGGDFDEGHGEGGA?EDGHHFHGHHG2GHHHHC/CF/<FG?@CDDH
@M02034:409:000000000-BFKT7:1:1113:2447:19031 1:N:0:33
AAAGTCGAGGTGCCTAAAGTGGCAACCCAGACTGTTAGTGAGGTTGGTGGTGTAGAGCTTCCTGT
+
A>11A@>A?@AA1GFGGGGGG1F0G0FE0GACG1BA2D2BD10AB0/AA/AAB1B2A11BD1B1B
@M02034:409:000000000-BFKT7:1:1113:2679:19031 1:N:0:33
AAAGTCGAGGTGCCTAAAGTGGCAACCCAGACTAATAAGAGTGTTGGTGGTGTAGAGCTGCCTGTAGCCGCATGGCGTTCGTACTTAAATATGGAACTAACCATTCCAATTTTCGCTGTCTCTTATACACATCTCCGAGCCCACGAGACT
+
ABBBAD3A?DBBGGGBGGGGGGGHHFHGGHHGHHFHFAFGHHHHHGGGFGGGHF5F5FHHHHHGHHFHHGEEEEHGEGEGGGHHHHHDGHHHHHEFHHHGHHFHHHGFHHHHHGEGGEEEGGHGHHFFFGGHGFFGGFGGGGHEGCCFGF
@M02034:409:000000000-BFKT7:1:1113:21813:19036 1:N:0:33
AAAGTCGAGGTGCCTAAAGTGGCAACCCAGACTACGGCTGATGTTGGTGGTGTAGAGCTTGCTGTAGCCGCGTG
+
CCCCCFCCCCABGGGGGGGGGGGHHHHGGHEDHG32EEFG2FHHFDCEA1E113D555AA3BD555A5A1E0>E
@M02034:409:000000000-BFKT7:1:1113:4924:19038 1:N:0:33
AAAGTCGAGGTGCCTAAAGTGGCAACCCAGACTAATCATCATGTTGGTGGTGTAGAGCTTCCTGTAGCCGCATGGCGTTCGTACTTAAATATGGAACTAACCATTCCAATTTTCGCTGTCTCTTATACACATCTCCGAGCCCACGAGACT
+
CCCDCFCBCCABGGGGGGGGGGGHHHHGGHHGHHHHGFHHHHHGHHHGGGEFGFHHHHHHHGHHHHHHHGGGGGHHGGGGGGHHHHHHHHHHHHHHGHHFGHHHHHHHHHHHHHGGGGGGHFHHHHGHGHFHHHHHGGG?DEHGGGGGGF
@M02034:409:000000000-BFKT7:1:1113:8170:19040 1:N:0:33
AAAGTCGAGGTGCCTAAAGTGGCAACCCAGACTTGGGCGGGGGTTGGTGGTGTAGAGCTTCCTGTAGCCGCATGGCGTTCGTACTTAAATATGGAACTAACCATTCCAATTTTCGCTGTCTCTTATACACATCTCCGAGCCCACGAGACT
+
BABBBFBBBBABGGGGFGGGGGEHHHHGGHHGHHHGDHGGCGGFGFFEGGGFHFHFHHHHHHHHHHHHHGGCGFHFGDGGGAFGHHGGHHGHHHFGHHGFHHHHHHGGFGHHHHGGGGGHFGHHEGGGFHHHHHHHC--:AEFGGGFDDF
@M02034:409:000000000-BFKT7:1:1113:16164:19042 1:N:0:33
AAAGTCGAGGTGCCTAAAGTGGCAACCCAGACTACTAATAAGGTTGGTGGTGTAGAGCTTCCTGTAGCCGCATGGCGTTCGTACTTAAATATGGAACTAACCATTCCAATTTTCGCTGTCTCTTATACACATCTCCGAGCCCACGAGACT
+
@AAAAFAAD?AACFF11FGFGFFFHGFECFAFCGFGFHHCBGBAAFAECEEFAGHGGHHEEFBGG2DGEEEEEEEAEGEGGGFFHHHF12BGHHFFGBB1BGBGBDB2BFHHHGE/</EBF2GFGGBGGHFFCGHD?/<@GGEFC?C/<F
@M02034:409:000000000-BFKT7:1:1113:2663:19043 1:N:0:33
AAAGTCGAGGTGCCTAAAGTGGCAACCCAGACTAATAAGAGTGTTGGTGGTGTAGAGCTGCCTGTAGCCGCATGGCGTTCGTACTTAAATATGGAACTAACCATTCCAATTTTCGCTGTCTCTTATACACATCTCCGAGCCCACGAGACT
+
BAABCFCCDCBAGGGGGFGGGGGHHHHGGHHGHHHGHGHHHHHHHHHGGGEBBFHHHHHHGGHHHFHGFEEEEEHFFEGFFFGHHHHGHHHHHHFFHHHHHHHHHGHHHHHHHHGGGGGHHHHHGHHGGCGHGHGFECGDGEHFDGGGGH
@M02034:409:000000000-BFKT7:1:1113:10451:19046 1:N:0:33
AAAGTCGAGGTGCCTAAAGTGGCAACCCAGACTTCTCCGCGTGTTGGTGGTGTAGAGCTTCCTGTAGCCGCATGGCGTTCGTACTTAAATATGGAACTAACCATTCCAATTTTCGCTGTCTCTTATACACATCTCCGAGCCCACGAGACT
+
CCCDCFCCDBABGGGGGGGGGGGHHHHGGHHGHHHHHHGGGGGGHHHGGGFFFGHHHHHHHHHHHHHHHGGEFGHHGGGGGGHHHHHHFHHHHHHHHHHHHHHHHHHHFGHHHHEGGGGHHHHHHHHHGHHHHHHHGGGGGGHGGGGGGH
@M02034:409:000000000-BFKT7:1:1113:9897:19053 1:N:0:33
AAAGTCGAGGTGCCTAAAGTGGCAACCCAGACTCATACTACTGTTGGTGGTGTAGAGCTTCCTGTAGCCGCATGGCGTTCGTACTTAAATATGGAACTAACCATTCCAATTTTCGCTGTCTCTTATACACATCTCCGAACCCACGAGACT
+
CCCCCFCCCBCCGGGGGGGGGGGHHHHGGHHGHHHHHHHHHHHHHHHFGGGFGGHHHHHHHHHHHHHHHGGGGGHHGGGGGGHHHHHHHHHHHHHHFHHHHHHHHHHHHHHHHGFGGGGGHHHHHHHHHHHHHHHFG?GGGGGGGCCGGH
@M02034:409:000000000-BFKT7:1:1113:13002:19064 1:N:0:33
AAAGTCGAGGTGCCTAAAGTGGCAACCCAGACTAGTATGCAGGTTGGTGGTGTAGAGCTTCCTGTAGCCGCATGGCGTTCGTACTTAAATATGGAACTAACCATTCCAATTTTCGCTGTCTCTTATACACATCTCCGAGCCCACGAGACT
+
BBCCAFBACCAAFGGGGGGGGGGHFHHGGHHGHHHFHHHHHHHFGHGEGG1BBFGHHHGHHHHHHHGGHGGEEGHFEEFGGFFHHHHHHHHHHHHFFHHGHHHHHGBFHGFHHFEGGGGHFHHHGHHHGFHEGGGFG?DCGGHGGCCCDH
@M02034:409:000000000-BFKT7:1:1113:16161:19064 1:N:0:33
AAAGTCGAGGTGCCTAAAGTGGCAACCCAGACTACTAATAAGGTTG
+
CCCCCFCCCCBCGGGGGGGGGGGHHHHGGHHGH3GG55DFA5FG3G
@M02034:409:000000000-BFKT7:1:1113:21748:19068 1:N:0:33
AAAGTCGAGGTGCCTAAAGTGGCAACCCAGACTGAGCAGGGGGTTGGTGGTGTAGAGCTTCCTGTAGCCGCATGGCGTTCGTACTTAAATATGGAACTAACCATTCCAATTTTCGCTGTCTCTTATACACATCTCCGAGCCCACGAGACT
+
BCCCCFCCCCBBGGGGGGGGGGGHHHHGGHHGHHHHHHHHGGGGGGGGGGEFGFHGHHHHHGHGHHHHHGGEEGHHGGGGGGHHHHHGHHHHHHHHHHHHHHHHHHHHHGHHHHCGGGGHHGHHHHHFHHHHHHGHGGGGGGHGGGGGGH
@M02034:409:000000000-BFKT7:1:1113:16842:19069 1:N:0:33
AAAGTCGAGGTGCCTAAAGTGGCAACCCAGACTAATAAGAATGTTGGTGGTGTAGAGCTTCCTGTAGCCGCATGGCGTTCGTACTTAAATATGGAACTAACCATTCCAATTTTCGCTGTCTCTTATACACATCTCCGAGCCCACGAGACT
+
BBCCAFCCCCABGGGGGGGGGGGHHHHGGHHGHHHHHHHHHHHHHHHGGGEFAGHHHHHHHHHHHHHHHGGEGGHHGGGGGGHHHHHHHHHHHHGHGHHGHHGHHHHHHHHHHHGGGGGHHHHHHHHHHHHHHHHHGGGGGGGGGGGGGH
@M02034:409:000000000-BFKT7:1:1113:5309:19070 1:N:0:33
AAAGTCGAGGTGCCTAAAGTGGCAACCCAGACTAAGCATCGTGTTGGTGGTGTAGAGCTTCCTGTAGCCGCATGGCTTTCTTACTTAAATAT
+
>AA>AFBA?DABGGGGGGGGFGFHHHGGGHHGHFG3AGGG2BGGAG22A1BF13F55BFGFGG5B5FDE?E>E?B12?BG444BF4E3B44F
@M02034:409:000000000-BFKT7:1:1113:28539:19072 1:N:0:33
AAAGTCGAGGTGCCTAAAGTGGCAACCCAGACTCTTCCTCGTGTTGGTGGTGTAGAGCTTCCTGTAGCCGCATGGCGTTCGTACTTAAATATGGAACTAACCATTCCAATTTTCGCTGTCTCTTATACACATCTCCGAGCCCACGAGACT
+
AAAAAFAA@D>AGGGFGGGGGBFGFHHCC00AECHHHHFFCHHHHACEFEEFHFHH1FFGGHHHFGHHHGGCFEHHGGGGGG0GGFH1FHGGHHGFEFG1FGGGHHHHFGHGHHGGGFEBFDGFHH22BFGHGGHHG?>CCFEF</>AFH
@M02034:409:000000000-BFKT7:1:1113:3328:19073 1:N:0:33
AAAGTCGAGGTGCCTAAAGTGGCAACCCAGACTCATCCGGTTGTTGGTGGCGTAGAGCTTCCTGTAGC
+
BBBBBFBBDDBBGGGGGFGGGFFHHHHD2C22BB3D5AEEFGG2B211F?1EE?EGFGBGHHHHF5G5
@M02034:409:000000000-BFKT7:1:1113:16405:19075 1:N:0:33
AAAGTCGAGGTGCCTAAAGTGGCAACCCAGACTACTAATAAGGTTGGTGGTGTAGAGCTTCCTGTAGCCGCATGGCGTTCGTACTTAAATATGGAACTAACCATTCCAATTTTCGCTGTCTCTTATACACATCTCCGAGCCCACGAGACT
+
CCCCBFBCCCCCGGGGGGGGGGGHHHHGGHHGH33B55AA55BFGHGGGGEFHFHHHHHHHHHHHGHHHGGFGGHHGGGGGGGHHHHHHHHHHHHHHHHHHHHHHHHHHHHHHHGGGGGHHGHHHHHHHHHHHHHHGGGGGGHGGGGGGH
@M02034:409:000000000-BFKT7:1:1113:5424:19085 1:N:0:33
AAAGTCGAGGTGCCTAAAGTGGCAACCCAGACTCAT
+
CCCCCFBCCCBBGGGGGGGGGGGHHHHGGHHGH335
@M02034:409:000000000-BFKT7:1:1113:27619:19093 1:N:0:33
AAAGTCGAGGTGCCTAAAGTGGCAACCCAGACTTTTCCTT
+
CCCCCFBBCCCCGGGGGGGGGGGHHHHGGHHEH5DFG355
@M02034:409:000000000-BFKT7:1:1113:14741:19098 1:N:0:33
AAAGTCGAGGTGCCTAAAGTGGCAACCCAGACTATGCCGCCGGTTGGTGGTGTAGAGCTTCCTGTAGCCGCATGGCGTTCGTACTTAAATATGGAACTAACCATTCCAATTTTCGCTGTCTCTTATACACATCTCCGAGCCCACGAGACT
+
BBCBBFCCCCABGGGGGGGGGGGHHGHGGHHGHHHHHGGGGGGGGGGGGGEBBAGGHHFHHHHFHFHHHGGCEGHGGGGEFEGGFHGGHHFGEHGGHHHGHHGGHHHGHGHHHHGGGGFGHHHHHHFGHHGHHHFFDCGCCEHGGGGGGH
@M02034:409:000000000-BFKT7:1:1113:25509:19100 1:N:0:33
AAAGTCGAGGTGCTAAAGTGGCAACCCAGACTAAGAATCAGGTTGGTGGTGTAGAGCTTCCTGTAGCCGCATGGCGTTCGTACTTAAATATGGAACTAACCATTCCAATTTTCGCTGTCTCTTATACACATCTCCGAGCCCACGAGACTA
+
A?ABAFBADDBBGGFEFFFGGFCFFFEFHGGHBGHBFFDFFGFGGEBA?AB1BGBGGHEHHFGHGHGBEAEEFHHGEFGGGHHGHHEBGGHHHEGGFFFBB3BGE4F4FFGHGF/EEEFHDEH4FGBGC??BGBDE/>C/FCFC@/</<<
@M02034:409:000000000-BFKT7:1:1113:24664:19104 1:N:0:33
AAAGTCGAGGTGCCTAAAGTGGCAACCCAGACTCCGTCTCCTGTTGGTGGTGTAGAGCTTCCTGTAGCCGCATGGCGTTCGTACTTAAATATGGAACTAACCATTCCAATTTTCGCTGTCTCTTATACACATCTCCGAGCCCACGAGACT
+
CCCCCFCBBCBCGGGGGGGGGGGHHHHGGHHGHHGGGHHHHHHHHHHGGGGFGHHHHGHHHHHHFHHGHGGCFGHHGGGGGGFHHHHHHHHHHHHHHHHHHHHHHHHHHHHHHHGGGGGHHHHHHHHHHHHHHHHHGGGGGGHGGGGGGH
@M02034:409:000000000-BFKT7:1:1113:8356:19115 1:N:0:33
AAAGTCGAGGTGCCTAAAGTGGCAACCCAGACTCTTAAGCATGTTGGTGGTGTAGAGCTTCCTGTAGCCGCATGGCGTTCGTACTTAAATATGGAACTAACCATTCCAATTTTCGCTGTCTCTTATACACATCTCCGAGCCCACGAGACT
+
CCCABFBCCCBCGGGGGGGGGGGHHHHGGGHGHHHHHHCHHHHHHHHGGGEFGGHHHHGHHHHHHHHHHGGEGGHHGGGGGGHHHHHHHHHHHHHGHGHGHHHHHHGHHHHHHHGGGGGGHFHHHHGHHHHGHHHHGFFDGGHGGCC<DF
@M02034:409:000000000-BFKT7:1:1113:17695:19116 1:N:0:33
AAAGTCGAGGTGCCTAAAGTGGCAACCCAGACTGATAAGAATGTTGGTGGTGTAGAGCTTCCTGTAGCCGCATGGCGTTCGTACTTAAATATGGAACTAACCATTCCAATTTTCGCTGTCTCTTATACACATCTCCGAGCCCACGAGACT
+
BBBBAFAABBABGGGGGGGGGGGCHHHGGEGGHHHHHHHHGFFFGGEGGGEFGFGFHHHHHHHHHHHGHGGEEGHHGGGGGGHHGHHHHHHHHHHHHHHHHHFHHHHFGGHHHHEEGGGHHHHHHHGHHHHHGHFH?/BCCGHGFGGGGH
@M02034:409:000000000-BFKT7:1:1113:7422:19118 1:N:0:33
AAAGTCGAGGTGCCTAAAGTGGCAACCCAGACTAAGAATCAGGTTGGTGGTGTAGAGCTTCCTGTAGCCGCATGGCGTTCGTACTTAAATATGGAACTAACCATTCCAATTTTCGCTGTCTCTTATACACATCTCCGAGCCCACGAGACT
+
A@A?AFBBBB2AGGGGGGGGFGGHHHHGGGHGHHHHHGHHHHHAGHGFGGDFGHGHHEGHGHHHHHHGHGG0EFGFGEGGGFHHHHHHHHGHHBFDFGFFFHEHHHHHBFGFHHFGGGGGHHHHFHFHFGFHHHHHD/</CFFGGGGGGH
@M02034:409:000000000-BFKT7:1:1113:13981:19119 1:N:0:33
AAAGTCGAGGTGCCTAAAGTGGCAACCCAGACTACTACTCAGGTTGGTGGTGTAGAGCTTCCTGTAGCCGCATGGCGTTCGTACTTAAATATGGAACTAACCATTCCAATTTTCGCTGTCTCTTATACACATTCCGAGCCCACGAGACTA
+
CCCCCFBCC@BBGGGGGGGGGGGHHHHGGHHGHHHHGHHHHHHHHHGGGGGFHHHHHHHHHHHHHHHHHGGEGGHHGGGGGGHHHHHHHHHHHHHHHHHHHHHHHHHHHGHHHHGGGGGHHHHHHHHHHHHHHHHHDGGGGGGGGGGGHG
@M02034:409:000000000-BFKT7:1:1113:10979:19121 1:N:0:33
AAAGTCGAGGTGCCTAAAGTGGCAACCCAGACTCCTCAGGAGGTTGGTGGTGTAGAGCTTCCTGTAGCCGCATGGCGTTCGTACTTAAATATGGAACTAACCATTCCAATTTTCGCTGTCTCTTATACACATCTCCGAGCCCACGAGACT
+
AABBADAADDABGGGGGGGGGGGHHGHGGHCGHHHHHHGHAFFEGHCFGGGGHHFGGHHHBGHHHGHFHGGGGGHHGGGGGFFHHHHDHGFHHHGBCFFHGHGGHBFFHHHFHGGGGGFHEGHHHHFHFGHGHHGBEDG?DGGGGGGGGF
@M02034:409:000000000-BFKT7:1:1113:21343:19125 1:N:0:33
AAAGTCGAGGTGCCTAAAGTGGCAACCCAGACTACGCCTCAGGTTGGTGGTGTAGAGCTTCCTGTAGCCGCATGGCGTTCGTACTTAAATATGGAACTAACCATTCCAATTTTCGCTGTCTCTTATACACATCTC
+
BBBBBFAADBBBGGGGGGGGGGGHHHHGGHHGHHH2A2GEH3CHFHCA1AEFFAG5FDBEDGHHGED5GAE>EE11EEEGFEBFGHHFFGHHHF3@BEGHGG3BGBG?EFGHHFEGGEFF3DGGDBBFHFFCGFF
@M02034:409:000000000-BFKT7:1:1113:26200:19128 1:N:0:33
AAAGTCGAGGTGCCTAAAGTGGCAACCCAGACTGGGCGGGGGGTTGGTGGTGTAGAGCTTCCTGTAGCCGCATGGCGTTCGTACTTAAATATGGAACTAACCATTCCAATTTTCGCTGTCTCTTATACACATCTCCGAGCCCACGAGACT
+
BBBBBFBBBBBBGGGGGGGGGGGHHHHGGHHGHHHHHGGGGGFGGGGGGGCCGGHHHHHHHHHGHHHHHGGBGGGGGGGGGGGGGGFFGGGGGGGGFFFFFFFFFFFFFFFFFFFFFFFFFFFFFFFFFFFFFFFFFFFFFFFFFFFFFF
@M02034:409:000000000-BFKT7:1:1113:10964:19132 1:N:0:33
AAAGTCGAGGTGCCTAAAGTGGCAACCCAGACTCCTCAGGAGGTTGGTGGTGTAGAGCTTCCTGTAGCCGCATGGCGTTCGTACTTAAATATGGAACTAACCATTCCAATTTTCGCTGTCTCTTATACACATCTCCGAGCCCACGAGACT
+
BCCCBFBCCCBBGGGGGGGGGGGHHHHGGHFGHHHHHHHHHGGGHHGGFEEFGGHHHHHGHHHHHHHHHGGGGGHHGGGGGFHHHHHHHHHHHHHHHHHGHHGHHHHGFHHHHHGGGGGHHGHHGHHHHFHHHHHHGGGCGGHGGFGGGG
@M02034:409:000000000-BFKT7:1:1113:9447:19135 1:N:0:33
AAAGTCGAGGTGCCTAAAGTGGCAACCCAGACTAATACTCGTGTTGGTGGTGTAGAGCTTCCTGTAGCCGCATGGCGTTCGTACTTAAATATGGAACTAACCATTCCAATTTTCGCTGTCTCTTATACACATCTCCGAGCCCACGAGACT
+
CCCCCFBCCBBCGGGGGGGGGGGHHHHGGHHGHHHHGGHHGHHHHHHGGGGFGGHHHHHHHHHHHHHHHGGGGGHHGGGGGGHHHHHHHHHHHHHHGHHHHHHHHHHHHHHHHHGGGGGHHHHHHHFGHHHGHHHHGGGGGGHGGGGFGH
@M02034:409:000000000-BFKT7:1:1113:7413:19139 1:N:0:33
AAAGTCGAGGTGCCTAAAGTGGCAACCCAGACTAAGAATCAGGTTGGTGGTGTAGAGCTTCCTGTAGCCGCATGGCGTTCGTACTTAAATATGGAACTAACCATTCCAATTTTCGCTGTCTCTTATACACATCTCCGAGCCCACGAGACT
+
BCCCCFCCCCCCGGGGGGGGGGGHHHHGGHHGHHFHHHHHHFHHHHGGGGFFBAGGGFHHHHHHHDGHFGGEFGHHGEGGGGHHHHHHGHHHHHHGFHFFGFHHGGHDHHHHHFGGGGEHHHHGHHHFHHHHHHHFGFGGFGHGGCGGGG
@M02034:409:000000000-BFKT7:1:1113:7870:19140 1:N:0:33
AAAGTCGAGGTGCCTAAAGTGGCAACCCAGACTTCTCGGACTGTTGGTGGTGTAGAGCTTCCTGTAGCCGCATGGCGTTCGTACTTAAATATGGAACTAACCATTCCAATTTTCGCTGTCTCTTATACACATCTC
+
AAABBFAADDAAGFGGGGGGGGGCHFFAFC2BE55D3A2AEEGHFHA1FEE1B3DA5DFH5FGHFGGFFEE0?EEF?EEEFGFAGHF3BBDEG@B@F?FB3B3BB4F4EFGGB4/?AF?3BFGFDFFHFFB2BFD
@M02034:409:000000000-BFKT7:1:1113:26894:19144 1:N:0:33
AAAGTCGAGGTGCCTAAAGTGGCAACCCAGACTGAGAATCCTGTTGGTGGTGTAGAGCTTCCTGTAGCCGCATGGCGTTCGTACTTAAATATGGAACTAACCATTCCAATTTTCGCTGTCTCTTATACACATCTCCGAGCCCACGAGACT
+
AAABADABCBCCGGGGGGGGGGGHHHHGGHHGHHHHHHHHHHHHHHHGGGEFGHHHHHHHHHHHHHHHHGGEEGHHGGGGGGHHHHHHHHGHHGHFFHHHHHHHHHHHGHHHHHGGGGGGHHHHHHGHGHHHHHHGF?DGGGGGGGFGGH
@M02034:409:000000000-BFKT7:1:1113:20288:19146 1:N:0:33
AAAGTCGAGGTGCCTAAAGTGGCAACCCAGACTAGTGCGCCGGTTGGTGGTGTAGAGCTTCCTGTAGCCGCATGGCGTTCGTACTTAAATATGGAACTAACCATTCCAATTTTCGCTGTCTCTTATACACATCTCCGAGCCCACGAGACT
+
CCCCBFBCCCABGGGGGGGGGGGHHHHGGHHGHHHHHHGGGGGGGGGFGGAFBGHHHHHHHHHHGHHGHGGEEGHHGGGGGGHHHHHHHHHHHGFGHHHHHHHHHHHHGHHHHFGGGGGEHHHHFFGFHHGHHHHHG?FGGGHGCGGGGH
@M02034:409:000000000-BFKT7:1:1113:11244:19148 1:N:0:33
AAAGTCGAGGTGCCTAAAGTGGCAACCCAGACTGGGGGGGGGGTTGGTGGTGTAGAGCTTCCTGTAGCCGCATGGCGTTCGTACTTAAATATGGAACTAACCATTCCAATTTTCGCTGTCTCTTATACACATCTCCGAGCCCACGAGACT
+
CCCCBFABCCBBGGGGGBGGGGGHHHGGGHHGHHHFFGGGFFFFFFFAEFAAEBFBFFFFFFFFFFFFFFFFFFFFFFFFFFFFFFFFFFFFFFFFFFFFFFFFFFFFFFFFFF;DDBAFFFFFFFFFFFFFFFFFFFFFFFFFFFFDFF
@M02034:409:000000000-BFKT7:1:1113:5842:19156 1:N:0:33
AAAGTCGAGGTGCCTAAAGTGGCAACCCAGACTTCTAATATTGTTGGTGGTGTAGAGCTTCCTGTAGCCGCATGGCGTTCGTACTTAAATATGGAACTAACCATTCCAATTTTCGCTGTCTCTTATACACATCTCCGAGCCCACGAGACT
+
CCCCCFAADBCCGGGGGGGGGGGHHHHGGHHGHHFGFHHHHGGGFHHDAEEAAAFEGHHGAGHHHHHGGGGEFGH1EGGEFEGGEGGGHHHHHHFEHHGFF1DGFGHFGGHHHHGGGGGHHHHHHHFHFFHHHHHFGC@CFGHGGGGGGH
@M02034:409:000000000-BFKT7:1:1113:4278:19158 1:N:0:33
AAAGTCGAGGTGCCTAAAGTGGCAACCCAGACTACTCGTTCTGTTGGTGGTGTAGAGCTTCCTGTAGCATGGCGTTCGTACTTAAATATGGAACTAACCATTCCAATTTTCGCTGTCTCTTATACACATCTCCGAGCCCACGAGACTAAG
+
BBBBAFABBBAAGGGGGGGGGGGHHHGGFHGGHFFGCEGFHEHHHHFGFFEAFBF5FHHHGHHHHGHFFGGHGFAEEEGGHGHHB3FGGGH@FCFBFFHHFHFEG4BGHHHGDGGEDGHHHGHGFEEGHHHHGDCCFGGEFGGGGGBGFF
@M02034:409:000000000-BFKT7:1:1113:20199:19160 1:N:0:33
AAAGTCGAGGTGCCTAAAGTGGCAACCCAGACTGAGGCGCGGGTTGGTGGTGTAGAGCTTCCTGTAGCCGCATGGCGTTCGTACTTAAATATGGAACTAACCATTCCAATTTTCGCTGTCTCTTATACACATCTCCGAGCCCACGAGACT
+
BBCCCFBBBCCCGGGBGGGGGGGHHHHGGHHGHHHHGGGGGGGGFGGGF?EFGHGEGFHHHHHHHFHGGGGFGGHGGEGGGGFHHHH?GHHHGHDBFGFHGHDGFFGFHHHHHHGGGGDFHHHHHFFFHHHHHHHFGCFGGGHGCFGGFH
@M02034:409:000000000-BFKT7:1:1113:4232:19162 1:N:0:33
AAAGTCGAGGTGCCTAAAGTGGCAACCCAGACTCATAAGCAGGTTGGTGGTGTAGAGCTTCCTGTAGCCGCATGGCGTTCGTACTTAAATATGGAACTAACCATTCCAATTTTCGCTGTCTCTTATACACATCTCCGAGCCCACGAGACT
+
BBBBBFBBBDABGGGGGGGGGGGHHHHGGHHGHHHGGFFGHHGHHHGGFG1BFFGEHGHHHHHHHHHHHGGEEGHGGGGGGFHHHHHHGHHHHHHHHHHHHHHHHGHH4FGHHHGGGGGHGHHHHHHHGHGHHHHFG/DFGFHGGGGGGD
@M02034:409:000000000-BFKT7:1:1113:23167:19166 1:N:0:33
AAAGTCGAGGTGCCTAAAGTGGCAACCCAGACTGTTAATCGGGTTGGTGGTGTAGAGCTTCCTGTAGCCGCATGGCGTTCGTACTTAAATATGGAACTAACCATTCCAATTTTCGCTGTTCTTATACACATCTCCGAGCCCACGAGACTA
+
BCCCCFCCCCCBGGGGGGGGGGGHHHHGGHHGHHHHHHHHGGGHGGGGGGGFGGHHHHHHHHHHHHHHHGGEEGHHGGGGGGHHHHHHHHHHHHGHGHHHHHHHHHHHHGHHHHGGGGGHHHHGHHFHHHGGHGGGCGGGGHGGFFGGHF
@M02034:409:000000000-BFKT7:1:1113:10563:19168 1:N:0:33
AAAGTCGAGGTGCCTAAAGTGGCAACCCAGACTAATCATAGTGTTGGTGGTGTAGAGCTTCCTGTAGCCGCATGGCGTTCGTACTTAAATATGGAACTAACCATTCCAATTTTCGCTGTCTCTTATACACATCTCCGAGCCCACGAGACT
+
CCCCCFCCCCBCGGGGGGGGGGGHHHHGGHHGHHHGHHHHHHHHHHGGGGFFFFHGHHHHHHHHHHHHHGGEEGHHGGGGGGHHHHHHHHHHHHHHHHHHHHHHHHHGHGHHHHGGGGGGHHHHHHHHHHHHHHHHGCGGGGHGGGGGGH
@M02034:409:000000000-BFKT7:1:1113:6020:19177 1:N:0:33
AAAGTCGAGGTGCCTAAAGTGGCAACCCAGACTAATAAGAAGGTTGGTGGTGTAGAGCTTCCTGTAGCCGCATGGCGTTCGTACTTAAATATGGAACTAACCATTCCAATTTTCGCTGTCTCTTATACACATCTCCGAGCCCACGAGACT
+
CCCBAFCCCCBCGGGGGGGFGGGHHHHGGHHGHFGGHHHFDGHFFHAEEGEFFGHHHHHHHHHHHHHFHGGGGGHHGGGGGGHHHHHHHHHHHGHFGHHHFGFHHGGHHHHHHHGGGGGHHGHHGHFFFGBGHHHHGFGGGGHGCCGGGG
@M02034:409:000000000-BFKT7:1:1113:3996:19179 1:N:0:33
AAAGTCGAGGTGCCTAAAGTGGCAACCCAGACTCTTGGTCATGTTGC
+
BBBBAFBBB@AACFGBAGGG5AFFGGCA2AFF333DF3FG5DGH555
@M02034:409:000000000-BFKT7:1:1113:27462:19180 1:N:0:33
AAAGTCGAGGTGCCTAAAGTGGCAACCCAGACTATGAAG
+
CCCCCFABBCCCGGGGGGFGGGGHHHHGGH223BB5555
@M02034:409:000000000-BFKT7:1:1113:24489:19181 1:N:0:33
AAAGTCGAGGTGCCTAAAGTGGCAACCCAGACTGGGGGGCAGGTTGGTGGTGTAGAGCTTCCTGTAGCCGCATGGCGTTCGTACTTAAATATGGAACTAACCATTCCAATTTTCGCTGTCTCTTATACACATCTCCGAGCCCACGAGACT
+
BCCCBFBABCCCGGGGGGGGGGGHHHHGGHCFHFDEGGEE/EGHHHC<FAGFFDGGD2GH2GFFGDGEGGG/CDGGCFDGGFGHEGFFBGHHHFDFFHHHFHHHHFHCCGHHHHFGGGGGGGGGGGGFFGGGGGGFDC?FGGGGFAFFFF
@M02034:409:000000000-BFKT7:1:1113:12513:19182 1:N:0:33
AAAGTCGAGGTGCCTAAAGTGGCAACCCAGACTCATCA
+
CCCDCFBBCCCCGGGGGGGGGGGHHHHGGHDFHCBF55
@M02034:409:000000000-BFKT7:1:1113:14431:19189 1:N:0:33
AAAGTCGAGGTGCCTAAAGTGGCAACCCAGACTAAGAATAATGTTGGTGGTGTAGAGCTTCCTGTAGCCGCATGGCGTTCGTACTTAAATATGGAACTAACCATTCCAATTTTCGCTGTCTCTTATACACATCTCCGAGCCCACGAGACT
+
CCCBBFBCCCCCGGGGGGGGGGGHHHHGGHHGHDABA5BAABGHHHHGGGGFGGHHHHHHHHHHHHHHHGGFGGHHGGGGGGHHHHHHHHGHHHHHHHHHHHHHHHGHHHHHHGGGGGGGHHHHHHHHGHHHHHHHGGGGGGHGGGGGGD
@M02034:409:000000000-BFKT7:1:1113:4259:19191 1:N:0:33
AAAGTCGAGGTGCCTAAAGTGGCAACCCAGACTGTTTATTCGGTTGGTG
+
AAA1>DA1>1AAGGGFFF1BABAFFHHEGC0F1FEDEGFGGC0F?E//A
@M02034:409:000000000-BFKT7:1:1113:22542:19193 1:N:0:33
AAAGTCGAGGTGCCTAAAGTGGCAACCCAGACTCGTCCGTATGTTGGTGGTGTAGAGCTTCCTGTAGCCGCATGGCGTTCGTACTTAAATATGGAACTAACCATTCCAATTTTCGCTGTCTCTTATACACATCTCCGAGCCCACGAGACT
+
A?AAAFBBBBAAGGGGGGGGGCGFHHHGFECEFHCGEDAGFGGHHFHGE?EFGDEGFHHFFFHFHGHHHGGEEFHHGGGFEGCHEHF3FEGGGGHBGGFHFHFGGFGBFHHGHF@/<EGGHFHFHFGFGHFHHHBGDCDGGGHGGGCGGG
@M02034:409:000000000-BFKT7:1:1113:16993:19195 1:N:0:33
AAAGTCGAGGTGCCTAAAGTGGCAACCCAGACTCAGACGTCGGTTGGTGGTGTAGAGCTTCCTGTAGCCGCATGGCGTTCGTACTTAAATATGGAACTAACCATTCCAATTTTCGCTGTCTCTTATACACATCTCCGAGCCCACGAGACT
+
CDDCCFCCCDCCGGGGGGGGGGGHHHHGGHHGHHHHHHGGGGGGGGGGGGEFGHHHHGHHHHHHHHHHHGGEGGHHGGGGGGHHHHHHHHGHHHGGHHHHGHGHHHHHFGHHHHGGGGGGHHHHGHHHHHHHHHHHGGGGGGHGGGGGGH
@M02034:409:000000000-BFKT7:1:1113:26652:19197 1:N:0:33
AAAGTCGAGGTGCCTAAAGTGGCAACCCAGACTAAGAATGATGTTGGTGGTGTAGAGCTTCCTGTAGCCGCATGGCGTTCGTACTTAAATATGGAACTAACCATTCCAATTTTCGCTGTCTCTTATACACATCTCCGAGCCCACGAGACT
+
CCCCCFCCCCBCGGGGGGGGGGGGHHHGGHHGGHHHHGHFGHHHHHGGGGEFGHHHHHHHHHHHHHHHHGGGEGHGGFGGGGHHHHGHHHHHHHHHGHHHHHHHHHHHHHHHHHGGGGEHHHHHFHHHHGHHHHHHGCGGGGHGGGGGGH
@M02034:409:000000000-BFKT7:1:1113:26631:19198 1:N:0:33
AAAGTCGAGGTGCCTAAAGTGGCAACCCAGACTAAGAATGATGTTGGTGGTGTAGAGCTTCCTGTAGCCGCATGGCGTTCGTACTTAAATATGGAACTAACCATTCCAATTTTCGCTGTCTCTTATACACATCTCCGAGCCCACGAGAC
+
>1>1ADA1DDA1FGGGGBBAB1B0GGHGGGHFGB11BFHFFHFGFGHGECEFAA1B1DFBFAGGGHHHHG?EEFAHGGGGGGBFFHGBEHFHF1B1BGG1EGBFFGEBGGHGDH?E?EAF2DDF1B>G2G1FFGGFC?/<?FGFC/<?A
@M02034:409:000000000-BFKT7:1:1113:14748:19198 1:N:0:33
AAAGTCGAGGTGCCTAAAGTGGCAACCCAGACTAATGAGGGTGTTGGTGGTGTAGAGCTTCCTTTAGCCGCATGGCGTTCGTACTTAAATATGGAACTAACCATTCCAATTTTCGCTGTCTCTTATACACATCTCCGAGCCCACGAGACT
+
BBBBBFBBBBABGGGGGGGFGCGHHHHGGHHGHFGGHHFFGEFEFHHFFGEBGFHGGGHHHGHHHHHHGGFEEGHHEFGGGFHHHHHGFHGHHHGFHFGHHGHHHHGHHHHHHHGGGGGGHFHHFHGGHFHHHHGHGGC@FGHGGGGGDH
@M02034:409:000000000-BFKT7:1:1113:4284:19198 1:N:0:33
AAAGTCGAGGTGCCTAAAGTGGCAACCCAGACTGTTTATTCGGTTGGTGGTGTAGAGCTTCCTGTAGCCGCATGGCGTTCGTACTTAAATAT
+
>1A11B1>1>>AEFBGF1AG11ABGGFEA0CCHF1AA2DDGE0FC/EBA/AAFAE21DFFGCGF122FHC/>A/ECC>>F/EHHHBDBGH@E
@M02034:409:000000000-BFKT7:1:1113:20675:19199 1:N:0:33
AAAGTCGAGGTGCCTAAAGTGGCAACCCAGACTCATCATCATGTTGGTGGTGTAGAGCTTCCTGTAGCCGCATGGCGTTCGTACTTAAATATGGAACTAACCATTCCAATTTTCGCTGTCTCTTATACACATCTCCGAGCCCACGAGACT
+
ABBBBFBBDBBBGGGGGGGGGGGHHHHGGHHGHHHHHHGHHHHHHHHGGGGFGGHGGFHHHHHHHHHGGGGEEFHHGFGGGFHGHHHHHHHHHGFGHHHHHHHHHHHHHHFHHHGGFEFGHHHHFHFFHGHHHHFFGFGGGEAFGGGGGH
@M02034:409:000000000-BFKT7:1:1113:25599:19200 1:N:0:33
AAAGTCGAGGTGCCTAAAGTGGCAACCCAGACTAAGCATAATGTTGGTGGTGTAGAGCTTCCTGTAGCCGCATGGCGTTCGTACTTAAATATGGAACTAACCATTCCAATTTTCGCTGTCTCTTATACACATCTCCGAGCCCACGAGACT
+
CCCCCFAADBBCGGGGGGGGGGGHHGHGGHHGHHGHHHHHHHHHHHHGGGEBGGHBGHHHHHHHHHGHHGGEFGHHGGGGGGHHHHHHHHGHHHFHHHGFGHGHHHHHHHGHHHGGGAGHFFHHFHHHFHHHHHGHGC/CDEHGGCGEGH
@M02034:409:000000000-BFKT7:1:1113:20768:19201 1:N:0:33
AAAGTCGAGGTGCCTAAAGTGGCAACCCAGACTCCTAAGCCTGTTGGTGGTGTAGAGC
+
BBABBFBBBBBBGGGGGGGGGGGHHHHGF2FFF33BB53A3BFGG32B22AAA3D555
@M02034:409:000000000-BFKT7:1:1113:15092:19202 1:N:0:33
AAAGTCGAGGTGCCTAAAGTGGCAACCCAGACTAGGGATACTGTTGGTGGTGTAGAGCTTCCTGTAGCCGCATGGCGTTCGTACTTAAATATGGAACTAACCATTCCAATTTTCGCTGTCTCTTATACACATCTCCGAGCCCACGAGACT
+
BBBBBFBBBBBAGGGGGGGGGGGHHGHGGHCFFFGGEFGFFHHHHHHEFGEBGFGGGHHHHHHGHHHHHGGEEGHHGGGGGEGHHHGFHHFHHFGGGHHHHHFGHHHFHHHHHFCGFFEFFFFFFHHFFFHHHHHED@DGCGHGGGGFCH
@M02034:409:000000000-BFKT7:1:1113:26436:19206 1:N:0:33
AAAGTCGAGGTGCCTAAAGTGGCAACCCAGACTAGGCAGGGGGTTGGTGGTGTAGAGCTTCCTGTAGCCGCATGGCGTTCGTACTTAAATATGGAACTAACCATTCCAATTTTCGCTGTCTCTTATACACATCTCCGAGCCCACGAGACT
+
BBBBBFABBBABGGGGGGGGGGGHHHHGGHHGHHHHHHGGGGGGGGGGGGEFGFHFHHHHHGHHHHHHHGGFEGHHGGGGGGFHHHHGHHHHHHHHGHHGHHHHHHGEHGHHHHGGGGGHHHHHFHHHFHHHGHGHGFG?GGHGGGGGGH
@M02034:409:000000000-BFKT7:1:1113:7331:19209 1:N:0:33
AAAGTCGAGGTGCCTAAAGTGGCAACTCAGACTGGGGGGAGGGTTGGTGGTGTAGAGCTTCCTGTAGCCGCATGGCGTTCGTACTTAAATATGGAACTAACCATTCCAATTTTCGCTGTCTCTTATACACATCTCCGAGCCCACGAGACT
+
AAABBFABBBABGGGGGGGGGGGGHGHHFHFGHHHGGCEGG?EGFG?DFDA??2F2FGFHHFHHGHHHGGC<CDHHGGGCDA/GGDG<DHHBHHHFHHHGHHHCGHHBCGGHHG??EAEFGGFFFGGGFBBFFGGBDDD?BGFA=FFFDF
@M02034:409:000000000-BFKT7:1:1113:4265:19209 1:N:0:33
AAAGTCGAGGTGCCTAAAGTGGCAACCCAGACTGTTTATTCGGTTGGTGGTGTAGAGCTTCCTGTAGCCGCATGGCGTTCGTACTTAAATATGGAACTAACCATTCCAATTTTCGCTGTCTCTTATACACATCTCCGAGCCCACGAGACT
+
CBCCBFABCCAAGGGGGGGGGGGHHHGGFGGFHHFGHHHHHHHGGGGGGGEFGFHHHHHHHHHHHHHHHGGEFGHHGGGGGGHHHHHGHHHHHHHHFHFFHHGHHHHFHGHHHHGFGGGHHHHHFHFFFHGHHHFGD?DCFGHGGGGGGF
@M02034:409:000000000-BFKT7:1:1113:18742:19212 1:N:0:33
AAAGTCGAGGTGCCTAAAGTGGCAACCCAGACTC
+
BCCCAFABCCABGGGGGGGGGGGGHHGGGAAAAA
@M02034:409:000000000-BFKT7:1:1113:12280:19217 1:N:0:33
AAAGTCGAGGTGCCTAAAGTGGCAACCCAGACTGTGAGGCATGTTGGTGGTGTAGAGCTTCCTGTAGCCGCATGGCGTTCGTACTTAAATATGGAACTAACCATTCCAATTTTCGCTGTCTCTTATACACATCTCCGAGCCCACGAGACT
+
CCCCCFBBCCCCGGGGGFGGGGGHHHHGGGHGHHHHFHHGFGGGHGAEE2EFFGHEFHHHFHHHHHHGHGGEFFHFEEGGGGFEFHHFEGHFGG33FGHHCGBFGFHB4FGHHE@FFEFHHHHFHHFFFHFFHHHE?/C?/FCFGDCDGH
@M02034:409:000000000-BFKT7:1:1113:12298:19217 1:N:0:33
AAAGTCGAGGTGCCTAAAGTGGCAACCCAGACTGTGAGGCATGTTGGTGGTGTAGAGCTTCCTGTAGCCGCATGGCGTTCGTACTTAAATATGGAACTAACCATTCCAATTTTCGCTGTCTCTTATACACATCTCCGAGCCCACGAGACT
+
A3A?>BAAADABGGGGGGGFGGGHHHHGGHHGHHHHFHHGFHHGHHHEFGEFFFGFHEFHFGHHHHHGFGGGGGHGGGGGGGHHHHHGHEHHHHDBFFFBBGHHHHFFHHHHHHGDGGGHGFHHHHHGFGHHHHFGFGFCCFAF@@?DGG
@M02034:409:000000000-BFKT7:1:1113:7916:19218 1:N:0:33
AAAGTCGAGGTGCCTAAAGTGGCAACCCAGACTGGGGATCGGGTTGGTGGTGTAGAGCTTCCTGTAGCCGCATGGCGTTCGTACTTAAATATGGAACTAACCATTCCAATTTTCGCTGTCTCTTATACACATCTCCGAGCCCACGAGACT
+
BBBBADAA@DBBGGGGGGGGGGGHHGHGGGHGGFFHGDGGG?EAFGCEEGFFAAFDGFHGFGGHHBGFHGG>EEFCEEEFFGFEGHGHFHHHGHFGFHHFFG3GHHDF?FGHHHEGGDDFGFHHFG3B?F2GHHHFGGCCGGEF?/-CED
@M02034:409:000000000-BFKT7:1:1113:8907:19218 1:N:0:33
AAAGTCGAGGTGCCTAAAGTGGCAACCCAGACTCGTCCGCATGTTGGTGGTGTAGAGCTTCCTGTAGCCGCATGGCGTTCGTACTTAAATATGGAACTAACCATTCCAATTTTCGCTGTCTCTTATACACATCTCCGAGCCCACGAGACT
+
CCCCCFBCCCBCGGGGGGGGGGGHHHHGGHHGHHGHGGGGEGGHGHFEFGGFBGHFHHHHGHHHHHHHHGGEFGHHGGGGGGHHHHHHGHHHHHFGGHHHGHHHHHHHHGHHHHGGGGGHHHHHHHHDGHGHHHFHDCFGFGHGGGGEGH
@M02034:409:000000000-BFKT7:1:1113:14681:19228 1:N:0:33
AAAGTCGAGGTGCCTAAAGTGGCAACCCAGACTACTACTTCGGTTGGTGGTGTAGAGCTTCCTGTAGCCGCATGGCGTTCGTACTTAAATATGGAACTAACCATTCCAATTTTCGCTGTCTCTTATACACATCTCCGAGCCCACG
+
CABCBFABCBABGGGGGGGGGGGHHHHGGHHGHGB55BFFFFGGGG2EE?EFHFHHFDGHDGHDFFG5DEE0BEHFC>FGGGBEAGHFGFGFHEFBEHHHG?3FG4FBFGFHHGE?EDFHHHHHHHFBGCGFHHFBDCCFGF//C
@M02034:409:000000000-BFKT7:1:1113:8926:19230 1:N:0:33
AAAGTCGAGGTGCCTAAAGTGGCAACCCAGACTCGTCCGCATGTTGGTGGTGTAGAGCTTCCTGTAGCCGCATGGCGTTCGTACTTAAATATGGAACTAACCATTCCAATTTTCGCTGTCTCTTATACACATCTCCGAGCCCACGAGACT
+
BABBBFBBB@AAFGGGGBGDGDFFGDHFGHAFHHGHGGCEGGGHFH1AFGEFADGFHHHHHHHFFFDGFF00EEFHGDEFGGHHHHHFHHFFGFFBGHHHHE3FBGHE4BGHHFEEEGGHHEHHHH33?GGHFHH2?C/B?AEGGGFGGH
@M02034:409:000000000-BFKT7:1:1113:28505:19231 1:N:0:33
AAAGTCGAGGTGCCTAAAGTGGCAACCCAGACTCGGGAGGGTGTTGGTGGTGTAGAGCTTCCTGTAGCCGCATGGCGTTCGTACTTAAATATGGAACTAACCATTCCAATTTTCGCTGTCTCTTATACACATCTCCGAGCCCACGAGACT
+
CCCDCFBBCCCDGGGGGGGGGGGHHHHGGHHGHHGGGGGGGGGGGHHGGGEFFGHHHHHHHHHHHHHHHGGGGGHHGGGGGGHHHHHHHHHHHHHHGHHHHHHHHHGHHHHHHHGGGGGHHHHHHHHHHGHHHHHGGCFGGGHGGGGGGH
@M02034:409:000000000-BFKT7:1:1113:15651:19232 1:N:0:33
AAAGTCGAGGTGCCTAAAGTGGCAACCCAGACTGGGAATGTTGTTGGTGGTGTAGAGCTTCCTGTAGCCGCATGGCGTTCGTACTTAAATATGGAACTAACCATTCCAATTTTCGCTGTCTCTTATACACATCTCCGAGCCCACGAGACT
+
BBCBBFBCCCCCGGGGGGGGGGGHGHHGGHGGHHHHGHHHHGHHHHHGGGEFGGHHHHHHHHHHHHHHHGGFGGHHGGGGGGHHHHHHHHHHHGHHHHHGHHGHHHHHGGHHHHEGGGGHHHHHFHHHFHHHHHHHGGGGGGHGGGGGGH
@M02034:409:000000000-BFKT7:1:1113:20030:19232 1:N:0:33
AAAGTCGAGGTGCCTAAAGTGGCAACCCAGACTACGGCGTCGGTTGGTGGTGTAGAGCTTCCTGTAGCCGCATGGCGTTCGTACTTAAATATGGAACTAACCATTCCAATTTTCGCTGTCTCTTATACACATCTCCGAGCCCACGAGACT
+
CDDDCFBCCDBCGGGGGGGGGGGHHHHGGHHGHHE?22E2AAEGGGGGGGGFGFHHHHHHHHHHHHHHHGGFGGHHGGGGGGHHHHHHHHHHHGHHHHHHHHEHHHHHHGHHHHDGGGGFHHHHHHHHHHHHHHHHGGGGGGHGGGGGGD
@M02034:409:000000000-BFKT7:1:1113:13064:19232 1:N:0:33
AAAGTCGAGGTGCCTAAAGTGGCAACCCAGACTCATCAGACTGTTGGTGGTGTAGAGCTTCCTGTAGCCGCATGGCGTTCGTACTTAAATATGGAACTAACCATTCCAATTTTCGCTGTCTCTTATACACATCTCCGAGCCCACGAGACT
+
CCCCCFBBCCABGGGGGGGGGGGHHHHGGHHGHHHHHHHHHHHHHHHGGGEFFFHHHHHHHHHHHHHHHGGFGGHHGGGGGGHHHHHHHHHHHHHHHHHGHHHHHHHHHHHHHHGGGGGGHHHHHHHHHHHHHHFGGGGGGGHGGGCDGH
@M02034:409:000000000-BFKT7:1:1113:2740:19235 1:N:0:33
AAAGTCGAGGTGCCTAAAGTGGCAACCCAGACTGTGGGGAGGGTTGGTGGTGTAGAGCTTCCTGTAGCCGCATGGCGTTCGTACTTAAATATGGAACTAACCATTCCAATTTTCGCTGTCTCTTATACACATCTCCGAGCCCACGAGACT
+
CCCCCFCCCCBBGGGGGGGGGGGHHHHGGGHGHHHHHGGGGGGGGGEGFGEFAAFFGHHHGHHHHHHHHGGFGGHGGEGGGFHHHHHGFHHFHHFFHGHHHHHHHHHDFGFHHFGGGGGGFHHHGHEH>GFHHHGFFCGGGGHGGGFGGF
@M02034:409:000000000-BFKT7:1:1113:8987:19235 1:N:0:33
AAAGTCGAGGTGCCTAAAGTGGCAACCCAGACTCATGGGGATGTTGGTGGTGTAGAGCTTCCTGTAGCCGCATGGCGTTCGTACTTAAATATGGAACTAACCATTCCAATTTTCGCTGTCTCTTATACACATCTC
+
CCCDCDAABCCCGGGGGGGGGGGHHHHGGHHGH3F5FCA22BFGFGAEAEGFFAGDFDBFDGHHFFGBDEE>EEE1>?>E1>?FFFH3FFHFGD33FCHHC03B??GBBFFHFE/EEA<B?GGE3FB?GCDCG3F
@M02034:409:000000000-BFKT7:1:1113:17393:19236 1:N:0:33
AAAGTCGAGGTGCCTAAAGTGGCAACCCAGACTAATAATCATGTTGGTGGTGTAGAGCTTCCTGTAGCCGCATGGCGTTCGTACTTAAATATGGAACTAACCATTCCAATTTTCGCTGTCTCTTATACACATCTCCGAGCCCACGAGACT
+
CCCCCFAACCBBGGGGGGGGGGGHHHHGGHHGHHHGGHHHGHHHHHHGGGGFHHHHHHHHHHHHHHHHHGGGGGHHGGGGGGGHHHHHHHHHHGGHHHHHHHHHHHHHGGHHHHFGGGGHHHHHGHGHHHHHHHHHGCFGGGHGGGGGGH
@M02034:409:000000000-BFKT7:1:1113:21051:19257 1:N:0:33
AAAGTCGAGGTGCCTAAAGTGGCAACCCAGACTATGGGGAATGTTGGTGGTGTAGAGCTTCCTGTAGCCGCATGGCGTTCGTACTTAAATATGGTACTAACCATTCCAATTTTCGCTGTCTCTTATACACATCTCCGAGCCCACGAGACT
+
BCCCCFCCCCCCGGGGGGGGGGGHHHHGGHFGHHHHHHGFEFFHHHAEF?EFGDGFHFFGFFGHEFGGHFF>EEFCEGGGGGHHHHFFGGHFHF44BFFH3F3B?DBBFFGHHFE?EGAGFFHGGF43FF2FGHFGGG/@CCHEC/@EEH
@M02034:409:000000000-BFKT7:1:1113:11618:19263 1:N:0:33
AAAGTCGAGGTGCCTAAAGTGGCAACCCAGACTAATAATAAGGTTGGTGGTGTAGAGCTTCCTGTAGCCGCATGGCGTTCGTACTTAAATATGGAACTAACCATTCCAATTTTCGCTGTCTCTTATACACATCTCCGAGCCCACGAGACT
+
CCCCCFAABBCCGGGGGGGGGGGHHGHGGHAFGDBD5AGGDGGHFHE2A2EFAAD5AFEG5FFBGFHBGDF0EEA1@EEGFGFACGH3@FGFE3@3BEGHGGFF34F?4BFHHE@EGEEGHGHHFDHDHC22GGHDFC/DCEAF?/@E/G
@M02034:409:000000000-BFKT7:1:1113:6896:19264 1:N:0:33
AAAGTCGAGGTGCCTAAAGTGGCAACCCAGACTGAGCATCATGTTGGTGGTGTAGAGCTTCCTGTAGCCGCATGGCGTTCGTACTTAAATATGGAACTAACCATTCCAATTTTCGCTGTCTCTTATACACATCTCCGAGCCCACGAGACT
+
CCCCBFCCCCCCGGGGGGGGGGGHHHGGGHFGHHGHHHHHHHHHHHHGGGEFFGHHHGHHHHHHHHHHHGGGGGHHGGGGGGHHHHHFHHGHHHHHHHHHGHHHHHHHHHHHHHGGGGGHHGHHHHGHHHGHHHHHG?DGGGHGGCFEGF
@M02034:409:000000000-BFKT7:1:1113:12388:19269 1:N:0:33
AAAGTCGAGGTGCCTAAAGTGGCAACCCAGACTGTTAAGGAGGTTGGTGGTGTAGAGCTTCCTGTAGCCGCATGGCGTTCGTACTTAAATATGGAACTAACCATTCCAATTTTCGCTGTCTCTTATACACATCTCCGAGCCCACGAGACT
+
CCCCBFABCCABGGGGGGGGGGGHHHHGGHHGHHHHHHHHHHGGHHGEGGEFGGHHHHHHHHHHHHHHHGGEGGHHGGGGGEFHHHFGHHHHHHGFHHHHHHHHHHFHBGHHHHGGG?FFHGHHHHHGGGHHHHGHGDCCFFHGGCCGGH
@M02034:409:000000000-BFKT7:1:1113:12411:19269 1:N:0:33
AAAGTCGAGGTGCCTAAAGTGGCAACCCAGACTGTTAAGGAGGTTGGTGGTGTAGAGCTTCCTGTAGCCGCATGGCGTTCGTACTTAAATATGGAACTAACCATTCCAATTTTCGCTGTCTCTTATACACATCTCCG
+
AABAAFAADDABGGGGGGGGGGGHHHHGGHHGHH3FG5GFFHGGHHGGEFEE1EHFGHHHHHHHHFGFFEE>EFGE@EEFFEC1FGHHHGHBBF33BFFFFFDFGBE4FGFHFGE?EGEFHHHHDHDFDCGFHHDFE
@M02034:409:000000000-BFKT7:1:1113:13655:19271 1:N:0:33
AAAGTCGAGGTGCCTAAAGTGGCAACCCAGACTAAGCCGACTGTT
+
AABBAFA?DBAAGGGGGGGFGGGHHHHGDHHGHFH333A222AF5
@M02034:409:000000000-BFKT7:1:1113:15764:19278 1:N:0:33
AAAGTCGAGGTGCCTAAAGTGGCAACCCAGACTAATAATAGTGTTGGTGGTGTAGAGCTTCCTGTAGCCGCATGGCGTTCGTACTTAAATATGGAACTAACCATTCCAATTTTCGCTGTCTCTTATACACATCTCCGAGCCCACGAGACT
+
CCCCCFABCCBCGGGGGGGGGGGHHHHGGHHFHHFGFFGHHHHHHHHGGGGFFFHHHHHHHHHHHHHHHGGFEGHHGGGGGGHHHHHGHHHHHHHHGHHHHHGHHHHHHHHHHHGGGGGHHHHHHHGHHHHHHHHFGGGGGGHGGGGGFH
@M02034:409:000000000-BFKT7:1:1113:22340:19279 1:N:0:33
AAAGTCGAGGTGCCTAAAGTGGCAACCCAGACTCCGAATCATGTTGGTGGTGTAGAGCTTCCTGTAGCCGCATGGCGTTCGTACTTAAATATGGAACTAACCATTCCAATTTTCGCTGTCTCTTATACACATCTCCGAGCCCACGAGACT
+
BCCCBFCCCCCCGGGGGGGGGGGHHHHGGHHGHHHGGGGGHHHHHHHGGGEFGGHHHHHHHHHHHHHHHGGEFGHHGGGFGGHHHHHHHHGHGGGGHHHHHHHHHHHHGHHHHFGGGGGGHHHHHHGFHHHHHHFDFGGGGGHGGGGGGH
@M02034:409:000000000-BFKT7:1:1113:2970:19289 1:N:0:33
AAAGTCGAGGTGCCTAGAGTGGCAACCCAGACTGGGCAGACGGTTGGTGGTGTAGAGCTTCCTGTAGCCGCATGGCGTTCGTACTTAAATATGGAACTAACCATTCCAATTTTCGCTGTCTCTTATACACATCTCCGAGCCCACGAGACT
+
AAAAAFAADDAAGGGG1AGGFFAECF0EEECFHGHHHGAFHGGEFEGGGGGFGHFFFGHHGHHHHFHHHGGGFGHFGEGFEEHHHHGFGHHHHHGFFHHEHHGHHHHGFHHHHHGGFCCFHHGHGFFGGFFGHHGDCCCCGGHGGGGGGD
@M02034:409:000000000-BFKT7:1:1113:13666:19290 1:N:0:33
AAAGTCGAGGTGCCTAAAGTGGCAACCCAGACTAAGCCGACGGTTGGTGGTGTAGAGCTTCCTGTAGCCGCATGGCGTTCGTACTTAAATATGGAACTAACCATTCCAATTTTCGCTGTCTCTTATACACATCTCCG
+
CCCCCFCCCCBCGGGGGGGGGGGHHHHGGHHGHCHHFGGAEGGGGGGGGGEFFGHHHHHHHHHHHHHHHGGEFGHHGGGGGGFHHHHHHHHHHHHHGHHHHHHHHHHHHHHHHHDGGGGGHGHHHHHFGGGFFFH2<
@M02034:409:000000000-BFKT7:1:1113:28281:19291 1:N:0:33
AAAGTCGAGGTGCCTAAAGTGGCAACCCAGACTCCGTCGTTGGTTGGTGGTGTAGAGCTTCCTGTAGCCGCATGGCGTTCGTACTTAAATATGGAACTAACCATTCCAATTTTCGCTGTCTCTTATACACATCTCCGAGCCCACGAGACT
+
BABBBFBBBDABGGGGFGFGGGGHHDHGGHHGGHGEAFEAEHHGHGGGFGABADGHHHHHFHHHHGHFGEFEEEHFFEGGFGHHHHHHHHHHHHFHEHFGHGFGHHFHHHHHHFEGGGGGHGHHFHGHFHHHHHGFDCGGGGHGGCGFGF
@M02034:409:000000000-BFKT7:1:1113:24845:19291 1:N:0:33
AAAGTCGAGGTGCCTAAAGTGGCAACCCAGACTCAGAAGAAGGTTGGTGGTGTAGAGCTTCCTGTAGCCGCATGGCGTTCGTACTTAAATATGGAACTAACCATTCCAATTTTCGCTGTCTCTTATACACATCTCCGAGCCCACGAGACT
+
AAAABFBBBBAAGGGGGGGGGFGHHHHGGGGGFHGAFDFHHHCHHGCAFEBBB3D5GGGHHFGHHHHFHEE@EFHHGEEFF>2GHHHGHHHFGD3GHGF3GFFHHHFBFHFFB?/EGG/DDGGHHHBBDC?FGHHBF?CFCFGFF/<AFH
@M02034:409:000000000-BFKT7:1:1113:19085:19297 1:N:0:33
AAAGTCGAGGTGCCTAAAGTGGCAACCCAGACTTTGGCTTCGGTTGGTGGTGTAGAGCTTCCTGTAGCCGCATGGCGTTCGTACTTAAATATGGAACTAACCATTCCAATTTTCGCTGTCTCTTATACACATCTCCGAGCCCACGAGACT
+
CCCCCFBBCCCCGGGGGGGGGGGHHHHGGHHGHHHHFHHHHGGGGGGGGGGFFFHGHHHHHHHHHHHHHGGEEGHHGGGGGGHHHHHHHHHHHHDFFHHHHHFHHHHHGGHHHHGGGGGHHHHHHHHHHGFHHHHHGGGGGGHGGGGGGH
@M02034:409:000000000-BFKT7:1:1113:7970:19312 1:N:0:33
AAAGTCGAGGTGCCTAAAGTGGCAACCCAGACTAATAAGAATGTTGGTGGTGTAGAGCTTCCTGTAGCCGCATGGCGTTCGTACTTAAATATGGAACTAACCATTCCAATTTTCGCTGTCTCTTATACACATCTCCGAGCCCACGA
+
>3A>3BA3D?>AGGFGFFG6GDEBGHCEGHGFFGHHF55F5BFGDGHEEDEGCGHHBHHF5FHHHHHBGGEAEEFGEA@FFGHHGHHFFGGHHHGBCBF33BGFFGDG4F?GHFEGGGEBGFGBGFED?BGFGF1DC<@CGGHC/C
@M02034:409:000000000-BFKT7:1:1113:10898:19313 1:N:0:33
AAAGTCGAGGTGCCTAAAGTGGCAACCCAGACTACGTCGCAGGTTGGTGGTGTAGAGCTTCCTGTAGCCGCATGGCGTTCGTACTTAAATATGGAACTAACCATTCCAATTTTCGCTGTCTCTTATACACATCTCCGAGCCCACGAGACT
+
BCCCBFBBCCBCGGGGGGGGGGGHHHHGGHHGHHHGGHGGGGGHHHGGGGEBFFHHHHHHHHHHHHHHHGGGGGHHGGGGGFGHHHHGHHHHHHHHGHHGHHHHHGHHHHHHHHGGGGGHHHHHFHHHHHHHHHHHFCGGGGHGGC@EDH
@M02034:409:000000000-BFKT7:1:1113:5033:19317 1:N:0:33
AAAGTCGAGGTGCCTAAAGTGGCAACCCAGACTTGTGGGGATGTTGGTGGTGTAGAGCTTCCTGTAGCCGCATGGCGTTCGTACTTAAATATGGAACTAACCATTCCAATTTTCGCTGTCTCTTATACACATCTCCGAGCCCACGAGACT
+
BAAABFBBBD>AGGFGGGGFGGDGHHHGF22FHHFGHD?A2E2GFFGEFEABFFHBGFGHGHHGHHHGHGEEFEHAEGGFFEHHHHFGGHDGFFFFGHHHGHHHHHHFHHGHHGGFGGGHHFHH1FFDGGFHBFBDC<B?/<GEDCGDD<
@M02034:409:000000000-BFKT7:1:1113:18189:19319 1:N:0:33
AAAGTCGAGGTGCCTAAAGTGGCAACCCAGACTGGGTGTGGGGTTGGTGGTGTAGAGCTTCCTGTAGCCGCATGGCGTTCGTACTTAAATATGGAACTAACCATTCCAATTTTCGCTGTCTCTTATACACATCTCCGAGCCCACGAGACT
+
ABAAAD?>ADABGGGGFGGGGGGHHHHGGHHGH3BAB?FED?EGGGGGGGEFCFFHHHHHHHHHHHHHHGGEEGHGGGEFGGHHHHHG3FFHHHGGFGHHHHEHHHHFHHGHHF<FGDFFHHGH3D2GHGFHHHHHDF?DGGHGFGCDGH
@M02034:409:000000000-BFKT7:1:1113:27222:19319 1:N:0:33
AAAGTCGAGGTGCCTAAAGTGGCAACCCAGACTAATAATAAGGTTGGTGGTGTAGAGCTTCCTGTAGCCGCATGGCGTTCGTACTTAAATATGGAACTAACCATTCCAATTTTCGCTGTCTCTTATACACATCTCCGAGCCCACGAGACT
+
AAA>AFABADAAFGGGCGGFGEFHFGHFFHEGHHFBDDFGFHDHHFGAFFEFF3FBGFGHHGHHGHHDGEE>EEHCEEEFGEFCGHFDHHFHHBEGGHHHHHHHHHH4FHFHFFEGGE?FFFGFGHFHHGHFHHHFFCGGGGHGGGGGGH
@M02034:409:000000000-BFKT7:1:1113:7955:19322 1:N:0:33
AAAGTCGAGGTGCCTAAAGTGGCAACCCAGACTAATAAGAATGTTGGTGGTGTAGAGCTTCCTGTAGCCGCATGGCGTTCGTACTTAAATATGGAACTAACCATTCCAATTTTCGCTGTCTCTTATACACATCTCCGAGCCCACGAGACT
+
BCCCCFBBCCCCGGGGGGGGGGGHHHHGGHHGHHFGFGHHHGGHHHHGGGFFGGHHHHHHHHHHHHHHHGGEGGHHGGGGGGHHHHHHHHHHHHHFHHHHHHHHHHHHHHHHHHGGGGGHHHHHHHBFDGHHHHHHGCGGGGHGGGGGGG
@M02034:409:000000000-BFKT7:1:1113:16371:19329 1:N:0:33
AAAGTCGAGGTGCCTAAAGTGGCAACCCAGACTAGGGGGGGGGTTGGTGGTGTAGAGCTTCCTGTAGCCGCATGGCGTTCGTACTTAAATATGGAACTAACCATTCCAATTTTCGCTGTCTCTTATACACATCTCCGAGCCCACGAGACT
+
CCCCCFBBCCBBGGGGGGGGGGGHHHHGGHGGHHHCEGEGGFFFFDDFFFDA;BFBFFFFFFFFFFFBFFF@DFFFFADFFFFFFFFFFFFFFFBFFFFFFFBFFFFFFFFFFFFFFFDFBFFFFFFBFFFFFFFFABFFFFFFFAFFFF
@M02034:409:000000000-BFKT7:1:1113:25021:19330 1:N:0:33
AAAGTCGAGGTGCCTAAAGTGGCAACCCAGACTACTCATTCGGTTGGTGGTGTAGAGCTTCCTGTAGCCGCATGGCGTTCGTACTTAAATATGGAACTAACCATTCCAATTTTCGCTGTCTCTTATACACATCTCCGAGCCCACGAGACT
+
CCCCCFBCCCCCGGGGGGGGGGGHHHHGGHHGHHHGCBFFGFHGEGEE11EAAAF5AAFE5FFFG5DDDEE>EEA1>E>F1?2?EGH33FG4F333FGHH303BF?F4BFGHFGEGGFFHHHHFBDDFHE2FFGHDG?DG?FGFD//AEH
@M02034:409:000000000-BFKT7:1:1113:20229:19333 1:N:0:33
AAAGTCGAGGTGCCTAAAGTGGCAACCCAGACTTCTTTTGGTGTTGGTGGTGTAGAGCTTCCTGTAGCCGCATGGCGTTCGTACTTAAATATGGAACTAACCATTCCAATTTTCGCTGTCTCTTATACACATCTCCGAGCCCACGAGACT
+
CCCCCFCCCCBCGGGGGGGGGGGHHHHGGHHGHGHHHHHHGHGHGHHGGGEFGHHHHHHHHHHHHHHHHGGGGGHHGGGGGGHHHHHHHHHGHHHHHHHHHHHHHHHHBGHHHHGGGGGGHHHHHHGHHHEFFGF?//BCGGGGGFGGGF
@M02034:409:000000000-BFKT7:1:1113:2558:19335 1:N:0:33
AAAGTCGAGGTGCCTAAAGTGGCAACCCAGACTCATAATACGGTTGGTGGTGTAGAGCTTCCTGTAGCCGCATGGCGTTCGTACTTAAATATGGAACTAACCATTCCAATTTTCGCTGTCTCTTATACACATCTCCGAGCCCACGAGACT
+
BBBBBFBBDBAAGGGGGGGFFFCGFHHGGHHGHGFFGGHHHHGHGGEGGGGGHGHHHGHHEHHHHHHGHGGGGGHGFEEFFEHHHHFFHHFFGFFBGHHHHHFHHHHHHHHHHHGGGGGFHGGGGHFGGHFHHHHHGGGCCFHGCGGGGG
@M02034:409:000000000-BFKT7:1:1113:18194:19337 1:N:0:33
AAAGTCGAGGTGCCTAAAGTGGCAACCCAGACTGGGTGTGGGGTTGGTGGTGTAGAGCTTCCTGTAGCCGCATGGCGTTCGTACTTAAATATGGAACTAACCATTCCAATTTTCGCTGTCTCTTATACACATCTCCGAGCCCACGAGACT
+
DDDCDFBCCDBBGGGGGGGGGGGHHHHGGHHGHHHHFFFEGGGGGGGGGGEBFGHHHHHHHHHHHHHHHGGEGGHHGGGGGGHHHHHHHHHHHHHHHHHHHHGHHHHHGHHHHHGGGGGHHHHHHHHHHHHHHHHHGGGGGGHGGGGGGH
@M02034:409:000000000-BFKT7:1:1113:25757:19337 1:N:0:33
AAAGTCGAGGTGCCTAAAGTGGCAACCCAGACTAGTCTTCATGTTGGTGGTGTAGAGCTTCCTGTAGCCGCATGGCGTTCGTACTTAAATATGGAACTAACCATTCCAATTTTCGCTGTCTCTTATACACATCTCCGAGCCCACGAGACT
+
CCCCCFCCCCBBGGGGGGGGGGGHHHHGGHHGHHHHHHHHHHHHHHHGGGEFGGHHHHHHHHHHFHHHHGGEEGHHGGGGGGHHHHHGHHHHHHHHHHHHHHHHHHGHHHHHHHGGGGGHHHHHHHHHGHHHFHHFDBCDGGHGGCGFGH
@M02034:409:000000000-BFKT7:1:1113:13918:19339 1:N:0:33
AAAGTCGAGGTGCCTAAAGTGGCAACCCAGACTCCGAATCTTGTTGGTGGTGTAGAGCTTCCTGTAGCCGCATGGCGTTCGTACTTAAATATGGAACTAACCATTCCAATTTTCGCTGTCTCTTATACACATCTCCGAGCCCACGAGACT
+
CCCCCFABCCCCGGGGGGGGGGGHHHHGGHHGHHHGEEFGHHHHHHGFFGFFFGHHHHHHHHHHHHHHHGGFGGHHGGGGGGFHHHHHHHHHHHHGHHGGHHHHHHGHHHHHHGGGGGGHHHHHHHGHHHHHHHHHGCCGGGHGGGGGDH
@M02034:409:000000000-BFKT7:1:1113:22569:19342 1:N:0:33
AAAGTCGAGGTGCCTAAAGTGGCAACCCAGACTAATAATGTTGTTGGTGGTGTAGAGCTTCCTGTAGCCGCATGGCGTTCGTACTTAAATATGGAACTAACCATTCCAATTTTCGCTGTCTCTTATACACATCTCCGAGCCCACGAGACT
+
CCCCCFCCCCBCGGGGGGGGGGGHHHHGGHHGHHHGGHHGGHHHHHHGGGGFGGHHGHHHHHHHHGHGHGGEGGHEEEEGFFGHHHHHHHHHHH3FGHHHHH3GFGHGFHHHHHGGGGGGFHHHHHGGHHHHHHHGG?DGGEGGGGGGGH
@M02034:409:000000000-BFKT7:1:1113:28635:19343 1:N:0:33
AAAGTCGAGGTGCCTAAAGTGGCAACCCAGACTGATAGGCATGTTGGTGGTGTAGAGCTTCCTGTAGCCGCATGGCGTTCGTACTTAAATATGGAACTAACCATTCCAATTTTCGCTGTCTCTTATACACATCTCCGAGCCCACGAGACT
+
AABAAFAADB2AFGGGGGGFGDEHFECACGFFHGBGFD3F3FBDA52AF2EAFB5BDAGHGFHHHHHBFFCEEGHGGEEGGGHGHHHGHH4FGF333FF@GFDG3DFGBGGGHGEGG?E3GFHFGFHGFHHGHHF1C@/<BGGGCC?EGH
@M02034:409:000000000-BFKT7:1:1113:8508:19347 1:N:0:33
AAAGTCGAGGTGCCTAAAGTGGCAACCCAGACTACGAATTCGGTTGGTGGTCTAGAGCTTCCTGTAGCCGCATGGCGTTCGTACTTAAATATGGAACTAACCATTCCAATTTTCGCTGTCTCTTATACACATCTCCGAGCCCACGAGACT
+
CCCCCFBCCCBBGGGGGGGGGGGHHHHGGHHGHHF2EEHGDFHFEGGEEFGGHBGFHHHHFHGHHGHGGGGCEFHCEEEFEEFEGHHHHHHGFFBGFGHGHHFGGHHEGGGHF4EEEFEGHHHHFGFFHHFFHHHGFCFGGEHGGDCG?G
@M02034:409:000000000-BFKT7:1:1113:9701:19348 1:N:0:33
AAAGTCGAGGTGCCTAAAGTGGCAACCCAGACTCAGAATGCGGTTGGTGGTGTAGAGCTTCCTGTAGCCGCATGGCGTTCGTACTTAAATATGGAACTAACCATTCCAATTTTCGCTGTCTCTTATACAATCTCCGAGCCCACGAGACTA
+
BCCCCFCCCCBCGGGGGGGGGGGHHHHGGHHGHHHHHHHHHGGGGGGGFGEFFGHHHHHHHHHHHHHHHGGEEGHHGGGGGGHHHHHHHHHHHHHHHHGHHHHHHHHHGHHHHHFGGGGHHHHHHHHHGHHHHHHG?CGDGHGGCFGGH>
@M02034:409:000000000-BFKT7:1:1113:24739:19357 1:N:0:33
AAAGTCGAGGTGCCTAAAGTGGCAACCCAGACTAGGAGTGAGGTTGGTGGTGTAGAGCTTCCTGTAGCCGCATGGCGTTCGTACTTAAATATGGAACTAACCATTCCAATTTTCGCTGTCTCTTATACACATCTCCGAGCCCACGAGACT
+
CCCCCFCCCCBBGGGGGGGGGGGHHHHGGHGGHHHHHHGFDGFHFHCGGGFFGHHHHHHHGHHHHHHHHGGEEGHHGGGGGGGHHHHHHHHHHHFHHHHHHHHHHHHHHHHHHHGGGGGHHHHGHHGFGHHHHHGHGGGGGGGGGGGGGH
@M02034:409:000000000-BFKT7:1:1113:14408:19365 1:N:0:33
AAAGTCGAGGTGCCTAAAGTGGCAACCCAGACTTGGGGTGGGGTTGGTGGTGTAGAGCTTCCTGTAGCCGCATGGCGTTCGTACTTAAATATGGAACTAACCATTCCAATTTTCGCTGTCTCTTATACACATCTCCGAGCCCACGAGACT
+
CCCCCFCCCCBCGGGGGGGGGGGHHHHGGHHGHHGHHFEFEFGGGGGGGGEFGHHHHHHHHGHHHGHHHGGEFGHHGGGGGGHHHHHHGHHHHHHHHHHHHHHHHHHHHHHHHHGGGGGFHHHHHHHHHHHHHHGGGGGGGGHGGGGGGH
@M02034:409:000000000-BFKT7:1:1113:16516:19368 1:N:0:33
AAAGTCGAGGTGCCTAAAGTGGCAACCCAGACTCTGCAGTCTGTTGGTGGTGTAGAGCTTCCTGTAGCCGCATGGCGTTCGTACTTAAATATGGAACTAACCATTCCAATTTTCGCTGTCTCTTATACACATCTCCGAGCCCACGAGACT
+
CCCCCFBCCCBCGGGGGGGGGGGHHHHGGHHGHHHHHHHHHHHHHHHGGGGFGHHHHHHHHHHHHHHHHGGEEGHHGGGGGGHHHHHGHHHHHHHHGHHHHHHHHHGHHHHHHHGGGGGHHHHHHHHHHHHHHHHGGFGGGGHGGGGGGH
@M02034:409:000000000-BFKT7:1:1113:13032:19370 1:N:0:33
AAAGTCGAGGTGCCTAAAGTGGCAACCCAGACTTGTGGTATGGTTGGTGGTGTAGAGCTTCCTGTAGCCGCATGGCGTTCGTACTTAAATATGGAACTAACCATTCCAATTTTCGCTGTCTCTTATACACATCTCCGAGCCCACGAGACT
+
AAAABFBABBABGGGGFGFGFGGHGHHGGGHGHHHHHGHFHHHHHGGGFEABBBGHHHHHHHHFHHHGGGGEEGHHGGGFGGHGHHHFHHGHHHHFFHHHHHHHHHBFHHHHHGGGGGGGHGHHHHHHFHHHHHGGGCCGCFHGGGGGGH
@M02034:409:000000000-BFKT7:1:1113:6892:19371 1:N:0:33
AAAGTCGAGGTGCCTAAAGTGGCAACCCAGACTGTTGGTGGTGTAGAGCTTCCTGTAGCCGCATGGCGTTCGTACTTAAATATGGAACTAACCATTCCAATTTTCGCTGTCTCTTATACACATCTCCGAGCCCACGAGACTAAGGCGAAT
+
CCCCCFCCCCABGGGGGGGGGGGHHHHGGHHGHHHHHHEFEGGHGH5FGHFFHHHHHGHHGGGGGHHGFGGGGGHHHHFHHHHHHGHGHHHHHHHHHHHHHHHHHGGGGGHHGHHGHHHHHHHHHHHGCFGGGHGGFGGGHHDGGHG?D@
@M02034:409:000000000-BFKT7:1:1113:5069:19375 1:N:0:33
AAAGTCGAGGTGCCTAAAGTGGCAACCCAGACTCAGGATGGGGTTGGTGGTGTAGAGCTTCCTGTAGCCGCATGGCGTTCGTACTTAAATATGGAACTAACCATTCCAATTTTCGCTGTCTCTTATACACATCTCCGAGCCCACGAGACT
+
BCCCAFBBCCBBGGGGGGGGGGGHHHHGGHHGHHHHHHHHGHGEEGGGGGEFBFHHHHHHHHHHHHHHHGGEGGHHGGGFEEHHHHHFHHHHHHGHHHHFHHHHHHFHHHHHHHGGGGGGHGHHHHGHFHGHHHGG/CFFGGHGGCGDGF
@M02034:409:000000000-BFKT7:1:1113:21457:19375 1:N:0:33
AAAGTCGAGGTGCCTAAAGTGGCAACCCAGACTGAGCAGAAGGTTGGTGGTGTAGAGCTTCCTGTAGCCGCATGGCGTTCGTACTTAAATATGGAACTAACCATTCCAATTTTCGCTGTCTCTTATACACATCTCCGAGCCCACGAGACT
+
BCCCBFBBBCBCGGGGFGGGGGGHHHHGGHHGHHFHHHHGHHHHHHGGGFEFGGHHHHHHHHHHGHHHHGGEFGHHGGGGGGHHHHGGHHHHHHHHHHHHHHHHHHHHHHGHHHGGGGGHHHHHGHHHHHHHHHHGGGGGGGHGGGGGGH
@M02034:409:000000000-BFKT7:1:1113:14606:19380 1:N:0:33
AAAGTCGAGGTGCCTAAAGTGGCAACCCAGACT
+
CCCCBFBBBCCBGGGGGGGGGGGHHHHGGGH2G
@M02034:409:000000000-BFKT7:1:1113:2941:19381 1:N:0:33
AAAGTCGAGGTGCCTAAAGTGGCAACCCAGACTACTCAGCCTGTTGGTGGTGTAGAGCTTCCTGTAGCCGCATGGCGTTCGTACTTAAATATGGAACTAACCATTCCAATTTTCGCTGTCTCTTATACACATCTCCGAGCCCACGAGACT
+
AAAAAFBBDBBBGGGGCGGGGGGGHGHGGHHGHHHHHHHHHHHHHHEGGGABFFHGHHHHHHGFHHHHHEGFGGHHGFGFEEGHEHHFHHGHHHFFGHFGGHHHHHFHFGHHHHGGGGFHHGHFFHFGFGFHGGDDE@C@CFEGGGGGGF
@M02034:409:000000000-BFKT7:1:1113:18197:19385 1:N:0:33
AAAGTCGAGGTGCCTAAAGTGGCAACCCAGACTAATACGACTGTTGGTGGTGTAGAGCTTCCTGTAGCCGCATGGCGTTCGTACTTAAATATGGAACTAACCATTCCAATTTTCGCTGTCTCTTATACACATCTCCGAGCCCACGAGACT
+
BBBCAFABCCBCGGGGGGGGGGGHHHHGGHHGHHHHHHHGGGGHHHGGGGEFGEGHHHHHHHHHHHHGHGGFEGHGGGGGGFHHHHHHHHHHHHFHHHHHHHHHHHHHHHHHHHGGGGGHHHHHGHHGHHHHHHHHGGGGGGHGGCFGGH
@M02034:409:000000000-BFKT7:1:1113:5135:19386 1:N:0:33
AAAGTCGAGGTGCCTAAAGTGGCAACCCAGACTCCTCGTGGGGTTGGTGGTGTAGAGCTTCCTGTAGCCGCATGGCGTTCGTACTTAAATATGGAACTAACCATTCCAATTTTCGCTGTCTCTTATACACATCTCCGAGCCCACGAGACT
+
AAAAADA>A111BFGGCGAGGGGGGHGEGHGGHCHHH?FHC/AEAEAEF?EFGGEA11FGFHHB1FBGHEGEEFHFGGGGGGGAEHEGFGFHGH1BFFHFHGFGFFH>EFFGHHGGGCGHHFHHHHBHFF1GGGDFCB/@CFEFC?@CC>
@M02034:409:000000000-BFKT7:1:1113:12288:19386 1:N:0:33
AAAGTCGAGGTGCCTAACGTGGCAACCCAGACTTCGAAGCAGGTTGGTGGTGTAGAGCTTCCTGTAGCCGCATGGCGTTCGTACTTAAATATGGAACTAACCATTCCACTTTTCGCTGTCTCTTATACACATCTCCG
+
11AA>DAADDAAFFF1B10AFF?CGFHGGCHGHGHFHFGCGHHFHH?EA//FEGHGFHHFFHHHGHHHFGG>EGG0EEEGFE0F/EDBF@GHHEH1>GF1BCGGHGBB1>F1B>CEGCCGHFGHFHFFDGHBFG11<
@M02034:409:000000000-BFKT7:1:1113:14629:19388 1:N:0:33
AAAGTCGAGGTGCCTAAAGTGGCAACCCAGACTACGTGTCCTGTTGGTGGTGTAGAGCTTCCTGTAGCCGCATGGCGTTCGTACTTAAATATGGAACTAGCCATTCCAATTTTCGCTGTCTCTTATACACATCTCCGAGCCCACGAGACT
+
A?AAAFAA@DA4FGGFFGGFFGGGHFHGFHGGHHHGA2BCGHHGHG2B2EEFGGFHEGHFHHHGH5FFHGF>EGFHGECFEAEGHHEFGHDFG3F3BGB33FBFBGFHHHHHHE//?E?34DGHHFDFDGGCGGGG/BFGCE/?@CGGFF
@M02034:409:000000000-BFKT7:1:1113:14134:19388 1:N:0:33
AAAGTCGAGGTGCCTAAAGTGGCAACCCAGACTGGGCAGCGGGTTGGTGGTGTAGAGCTTCCTGTAGCCGCATGGCGTTCGTACTTAAATATGGAACTAACCATTCCAATTTT
+
CDDCCFCCCCCCGGGGGGGGGGGHHHHGGH2AGHC2AAAAECGGEE0EC1EA13D555BB5BFD@5D5@EE/EE?1>1>F>?2??BGF??G4F?33BFGH3?3BF?F44FBGD
@M02034:409:000000000-BFKT7:1:1113:5122:19398 1:N:0:33
AAAGTCGAGGTGCCTAAAGTGGCAACCCAGACTCCTCGTGGGGTTGGTGGTGTAGAGCTTCCTGTAGCCGCATGGCGTTCGTACTTAAATATGGAACTAACCATTCCAATTTTCGCTGTCTCTTATACACATCTCCGAGCCCACGAGACT
+
BBBBAFBBBBBBFGGGGGGGGGGHGHHGGHHGHF3FA2EHDCGEEEGGFEGFFAGBGHHHFHFGHHHFFFGEEEFF@1EF?E?GHHHGHHHHHHFDGHHHEFHHHGG?BFGHHFEFGGFHFHHGGHFHHHHFHHHHGGGC@FHG??@AFD
@M02034:409:000000000-BFKT7:1:1113:4970:19402 1:N:0:33
AAAGTCGAGGTGCCTAAAGTGGCAACCCAGACTCATCTTTCTGTTGGTGGTGTAGAGCTTCCTGTAGCCGCATGGCGTTCGTACTTAAATATGGAACTAACCATTCCAATTTTCGCTGTCTCTTATACACATCTCCGAGCCCACGAGACT
+
BBCBAFBCCBBCGGGGGGFGGGGHHHHGGHHGFH3DGFHHHHHHHDEEEFAAF3GFGFHHHHHGHGHFFGGEEDG1FEEFEEHHHGHHHHHGHFFBFHGHEAGGHFHGGFGHHFEAFGGHHGHHHHFF4GHEHGFGC>/B@FGFGCDEA?
@M02034:409:000000000-BFKT7:1:1113:12289:19404 1:N:0:33
AAAGTCGAGGTGCCTAAAGTGGCAACCCAGACTTCGAAGCAGGTTGGTGGTGTAGAGCTTCCTGTAGCCGCATGGCGTTCGTACTTAAATATGGAACTAACCATTCCAATTTTCGCTGTCTCTTATACACATCTCCGAGCCCACGAGACT
+
BCCCCFBCCCABGGGGGGGGGGGHHHHGGHHGHHHGHHGGHHHHHHGGGGEFGHHHHHHHHHHHHHHHHGGGEGHHGGGGGGHHHHHHHHHHHHHHHHHGHHHHHHHHHHHHHHGGGGGHHHHHHHHHHHHHHHHHGGCGGGHGGCGGGH
@M02034:409:000000000-BFKT7:1:1113:5468:19407 1:N:0:33
AAAGTCGAGGTGCCTAAAGTGGCAACCCAGACTGCGAAGTCGGTTGGTGGTGTAGAGCTTCCTGTAGCCGCATGGCGTTCGTACTTAAATATGGAACTAACCATTCCAATTTTCGCTGTCTCTTATACACATCTCCGAGCCCACGAGACT
+
BBBAAFBBBBAAGGGGGGGGGGFHGHFFGHFACH3AA2AF522FFG0AF?EBF35DB53FFFHFFGFFF?E>EEH1EEEFFEFCGHF3GHFFHFEDFGGHHGFFFHH4BFFHF4<<C<?FDFFG?GGBGCFCHFHBE?/@@<FFFGGEAF
@M02034:409:000000000-BFKT7:1:1113:11905:19413 1:N:0:33
AAAGTCGAGGTGCCTAAAGTGGCAACCCAGACTGCGGGTGCGGTTGGTGGTGTAGAGCTTCCTGTAGCCGCATGGCGTTCGTACTTAAATATGGAACTAACCATTCCAATTTTCGCTGTCTCTTATACACATCTCCGAGCCCACGAGACT
+
ABA?AFBBDBAAGFGGGGGGGFEHFHHGFHGGFHCAAA2AAEEGGGAAFDEFGFFEGFGHHEHFGHHHGGG@EFHHGEEFFEBGGFGDGFBHHFEEGFBFFGFHHHHFGGGHHGGGGGFHHGGHGHBFGHHGHHHFD@<C<FHGGGGGGH
@M02034:409:000000000-BFKT7:1:1113:7285:19415 1:N:0:33
AAAGTCGAGGTGCCTAAAGTGGCAACCCAGACTGAGGGTCTGGTTGGTGGTGTAGAGCTTCCTGTAGCCGCATGGCGTTCGTACTTAAATATGGAACTAACCATTCCAATTTTCGCT
+
CCCCCFBBBCCCGGGGGGGGGGGHHHHGGHHGHF3B22A323BFFE?1A?E1F3F5A5AB5BA5B5B5B1E0EE11>>/?>>2?1BG33BGDF333BEGG303B?4F44DBGD4</E
@M02034:409:000000000-BFKT7:1:1113:26182:19416 1:N:0:33
AAAGTCGAGGTGCCTAAAGTGGCAACCCAGACTACGTCTACGGTTGGTGGTGTAGAGCTTCCTGTAGCCGCATGGCGTTCGTACTTAAATATGGAACTAACCATTCCAATTTTCGCTGTCTCTTATACACATCTCCGAGCCCACGAGACT
+
BBBBBFBBBBABGGGGGGGGGGGHHHHGGHHGHHFEHHHGHFGHGGGGGGFFAAF5DGHHHHHHHGFFFGGEEGHCEEFGFECGHHHGGBFBGGBEGHHHFFFHHHH4DFGHHHEGGGEGBHH3FGDFDFH2FDGDD/>@GG/FDCCDGH
@M02034:409:000000000-BFKT7:1:1113:14650:19417 1:N:0:33
AAAGTCGAGGTGCCTAAAGTGGCAACCCAGACTAATACGCCGGTTGGTGGTGTAGAGCTTCCTGTAGCCGCATGGCGTTCGTACTTAAATATGGAACTAACCATTCCAATTTTCGCTGTCTCTTATACACATCTCCGAGCCCACGAGACT
+
BCCCBFBCCCCBGGGGGGGGGGGHHHHGGHHGHHFGGHHGGGGGGGGGGGEFFFHHGHHHHHHHHHHHHGGEEGHHGGGGGGHHHHHHBHHHHHHHFHGHHHHHHHHHHHHHHHGFGGGHHHHHHHHHBGHHHHHHGCFGGGHGGGGGGH
@M02034:409:000000000-BFKT7:1:1113:11141:19421 1:N:0:33
AAAGTCGCGGTGCCTAAAGTGGCAACCCAGACTACTAAGTCTGTTGGTGGTGTAGAGCTTCCTGTAGCTGCATGGCGTTCG
+
>3>>>DA32>>DGGGBAAGDFGECFFHGCEGCHHCHGHCFEDF5DA11A1BA13D5DDGF5BGBFBFA5BF35EC1>B>CE
@M02034:409:000000000-BFKT7:1:1113:17023:19425 1:N:0:33
AAAGTCGAGGTGCCTAAAGTGGCAACCCAGACTCATCCTCCGGTTGGTGGTGTAGAGCTTCCTGTAGCCGCATGGCGTTCGTACTTAAATATGGAACTAACCATTCCAATTTTCGCTGTCTCTTATACACATCTCCGAGCCCACGAGACT
+
A3AABFABBDAAGGGGGGGGGGGGHHHGGHHGHHGHHHGHHGGGGGGGGGBBFFHEHHGHHHHHHGFFGGGGFGHHGEGGGGHHEHHHHHFHGHEGFHHHHHHHHHHHHHHHHG<EGDDGHHHHHHGHHHGHHGHFGGGGGGHECDGGGH
@M02034:409:000000000-BFKT7:1:1113:12250:19429 1:N:0:33
AAAGTCGAGGTGCCTAAAGTGGCAACCCAGACTACTAATCGTGTTGGTGGTGTAGAGCTTCCTGTAGCCGCATGGCGTTCGTACTTAAATATGGAACTAACCATTCCAATTTTCGCTTCTCTTATACACATCTCCGAGCCCACGAGACTA
+
CCCCCFCCCCCCGGGGGGGGGGGHHHHGGHHGHHHHHHHHGHHHHHHGGGEBFGHHHHHHHHHHHHHHHGGEFGHHGGGGGGHHHHHGHHHHHHHHHHHHHHHHHHHGHHHHHHGGGHGHHHHHHHGHHHHHHHGGGGGGGHGGGGGGHF
@M02034:409:000000000-BFKT7:1:1113:28044:19429 1:N:0:33
AAAGTCGAGGTGCCTAAAGTGGCAACCCAGACTCCTTATCATGTTGGTGGTGTAGAGCTTCCTGTAGCCGCATGGCGTTCGTACTTAAATATGGAACTAACCATTCCAATTTTCGCTGTCTCTTATACACATCTCCGAGCCCACGAGACT
+
A>AAAFBBBB?AGGGGGGGGGGGGHHHGGHGGHHFHHGHHHHHHHGHGGG?FGGHFHHHHHGHHFGHGGEEEEGHFEEEFEEEGHHHHHHGHGHDECFHHGH3FHHHGHHHHHEGEGGFDHHGGEHGDEGHHGHF2CCDCFGHEDCCDDF
@M02034:409:000000000-BFKT7:1:1113:11123:19430 1:N:0:33
AAAGTCGAGGTGCCTAAAGTGGCAACCCAGACTACTAAGTCTGTTGGTGGTGTAGAGCTTCCTGTAGCCGCATGGCGTTCGTACTTAAATATGGAACTAACCATTCCAATTTTCGCTGTCTCTTATACACATCTCCGAGCCCACGAGACT
+
CCCCCFCCCCBCGGGGGGGGGGGHHHHGGHHGHHHHFHHGHGHHHHHGGGEFFGHHHHHHHHHHHHHHHGGEGGHHGEGGGFHHHHHHHHHHHHHHHHHHHHHHHHHHHHHHHGGGGGGHHHHHHHHHHHHHHHHGGFCGGGHGGGGGGH
@M02034:409:000000000-BFKT7:1:1113:27383:19435 1:N:0:33
AAAGTCGAGGTGCCTAAAGTGGCAACCCAGACTGGGTGTGGGGTTGGTGGTGTAGAGCTTCCTGTAGCCGCATGGCGTTCGTACTTAAATATGGAACTAACCATTCCAATTTTCGCTGTCTCTTATACACATCTCCGAGCCCACGAGACT
+
CABCCFBCCCCCGGGGGGGGGGGHHHHGGHHGHHHHHDEDGGEGGGGGGGEFBAGEHGHHHFHHHHFGHGG@FGGFGEGGGECHHHHHHHHHHHBFGHHHGFGHHHHFGHHHHHGGGGCGHHHHGHHFDFGHHHHFGDCGGGEEGGGDFH
@M02034:409:000000000-BFKT7:1:1113:7490:19437 1:N:0:33
AAAGTCGAGGTGCCTAAAGTGGCAACCCAGACTGGGTTGGGTGTTGGTGGTGTAGAGCTTCCTGTAGCCGCATGGCGTTCGTACTTAAATATGGAACTAACCATTCCAATTTTCGCTGTCTCTTATACACATCTCCGAGCCCCACGAGAC
+
BCCCAFCCCCBCGGGGGGGGGGGHHHHGGHHGHHFH3FEFGGGGGHHGGGGFFDGHHHHHHHHHHHHGHGGEGGHGGGGGGEHHHHHHHHHHHHGHHHHGGHHHHHGGHHHHHHGGGGGHHHHHHHHHHHHHHHHFGGGGGGGGGGGGE>
@M02034:409:000000000-BFKT7:1:1113:8122:19442 1:N:0:33
AAAGTCGAGGTGCCTAAAGTGGCAACCCAGACTCGTAATCAGGTTGGTGGTGTAGAGCTTCCTGTAGCCGCATGGCGTTCGTACTTAAATATGGAACTAACCATTCCAATTTTCGCTGTCTCTTATACACATCTCCGAGCCCACGAGACT
+
CCCCCFCCCCBCGGGGGGGGGGGHHHHGGDFFHHGHGHGHGHHHHHGGGGEFFGHHHHHHGHHHHGHGHGGEGGHHGGGGGGGGHHHGHHGHHHHHGHHHHHHHHHGHHHHHHHGEGGGFHHHHHHHGFFFHHHHFFCFGFFHGGCFGGE
@M02034:409:000000000-BFKT7:1:1113:20585:19443 1:N:0:33
AAAGTCGAGGTGCCTAAAGTGGCAACCCAGACTAAGACTGATGTTGGTGGTGTAGAGCTTCCTGTAGCCGCATGGCGTTCGTACTTAAATATGGAACTAACCATTCCAATTTTCGCTGTCTCTTATACACATCTCCGAGCCCACGAGACT
+
CDCCCFBCCCCCGGGGGGGGGGGHHHHGGHHGHD3BAAGF3DFGFHEE2AEF13D5ABABAFGHHEEDBEE0EEF1>>EFEECFFHH3BGHDBF33F3FHBB3F3BG4?F3GF4EDFA<F?GF44B4BFCB2FFH2//DG?/=?<@<CEH
@M02034:409:000000000-BFKT7:1:1113:21926:19444 1:N:0:33
AAAGTCGAGGTGCCTAAAGTGGCAACCCAGACTCCTGCTACGGTTGGTGGTGTAGAGCTTCCTGTAGCCGCATGGCGTTCGTACTTAAATATGGAACTAACCATTCCAATTTTCGCTGTCTCTTATACACATCTCCGAGCCCACGAGACT
+
BBBBBFBBBBAAGGGGGGGGGGGGHHGGGHHGHHHHGHHHHGGHGGGGGGEFFGHGHHHHHHHHHHHHHGGEGGHHGEGGGFHHHHHHHHGHHHHHHHHHHHHHHHHGHGHHHHGGGGGHHHHHHHHGHFHHHHFFGCCGGEHGGGGGGH
@M02034:409:000000000-BFKT7:1:1113:5259:19445 1:N:0:33
AAAGTCGAGGTGCCTAAAGTGGCAACCCAGACTAGTAGGTCTGTTGGTGGTGTAGAGCTTCCTGTAGCCGCATGGCGTTCGTACTTAAATATGGAACTAACCATTCCAATTTTCGCTGTCTCTTATACACATCTCCGAGCCCACGAGACT
+
BBABBFBBBBABGGGGGFGGGCC4FGGGFHAEGCHGGE3FFG3FEF2EF?EFF3EGEGEGHHHHHHHHFFG0EFHFEAEGEEGHHHGGHHGHHHBFGFHGHHHHHGHFFGFGGE@AEEEHFHFFGHGHFGHHHHFFDCGGGGHGGC/AEG
@M02034:409:000000000-BFKT7:1:1113:23268:19448 1:N:0:33
AAAGTCGAGGTGCCTAAAGTGGCAACCCAGACTGCTCCTCAGGTTGGTGGTGTAGAGCTTCCTGTAGCCGCATGGCGTTCGTACTTAAATATGGAACTAACCATTCCAATTTTCGCTGTCTCTTATACACATCTCCGAGCCCACGAGACT
+
CCCCBFCCCCBCGGGGGGGGGGGHHHHGGHHGHHHHHHHHGHHHHHGGGGEFGHHHHHHHHHHHHHHHHGGEGGHHGGGGGGFHHHHHHHHHHHHHHHHHHHHHHHHFHHHHHHGGGGGHHHHHFHGHFHHHHHGHGGFDGGHGGGGEGG
@M02034:409:000000000-BFKT7:1:1113:5784:19449 1:N:0:33
AAAGTCGAGGTGCCTAAAGTGGCAACCCAGACTCATCATCCTGTTGGTGGTGTAGAGCTTCCTGTAGCCGCATGGCGTTCGTACTTAAATATGGAACTAACCATTCCAATTTTCGCTGTCTCTTATACACATCTCCGAGCCCACGAGACT
+
BCCCCFCCCCABGGGGGGGGGGGHHHHGGHHGHHHHHHHHHHHHHHHGGGAFFGFHHGHHHHHHHHHHHGGEEGHHGGGGGGHHHHHGHHHHHHHHHHGGHHGHHHHFHHHHHHGGGGGHHHHHHHGHGHGHHHHHGGGGGGHGGGGGGH
@M02034:409:000000000-BFKT7:1:1113:5801:19451 1:N:0:33
AAAGTCGAGGTGCCTAAAGTGGCAACCCAGACTCATCATCCTGTTGGTGGTGTAGATCTTCCTGTAGCCGCATGGCGTTCGTACTTAAATCTGTGACTAACCATTCCAATTTTCGCTGTCTCTTATACACATCTCCGA
+
A?>AAF3A322AFGGFGGFGFFFGF4EFEAGGHHFHHCHHHHFHG32BEG2BFGFB5AFHFDGHHHHHHGGEGCA10B>?EE2GEFHFHG44BB4@BF4DGEBGHGFGHHHHHF/EEEEGEGFG4FG4FB3FHFF1/<
@M02034:409:000000000-BFKT7:1:1113:10453:19452 1:N:0:33
AAAGTCGAGGTGCCTAAAGTGGCAACCCAGACTCGGGATTCGGTTGGTGGTGTAGAGCTTCCTGTAGCCGCATGGCGTTCGTACTTAAATATGGAACTAACCATTCCAATTTTCGCTGTCTCTTATACACATCTCCGAGCCCACGAGACT
+
BBCCAFABCCBBGGGGGGGFGGGHHHHGGHHGHHGGGGGHHGHGGGGGGGFFFFHHHHHHHHHHHHHHHGGGGGHHGGGGGGHHGHHGHHHHHHHGFHHHHHHHHHHFHHHHHHGGGGGHHHHHHHHFFGHHHHHHGGGGGGHGGCGEGH
@M02034:409:000000000-BFKT7:1:1113:22217:19462 1:N:0:33
AAAGTCGAGGTGCCTAAAGTGGCAACCCAGACTCAGTTGCGTGGTGTAGAGCTTCCTGTAGCCGCATGGCGTTCGTACTTAAATATGGAACTAACCATTCCAATTTTCGCTGTCTCTTATACACATCTCCGAGCCCACGAGACTAAGGCG
+
CCCCBFBCCCACGGGGGGGGGGGHHHHGGHHGHHHHGHHHGGGEBFAFGGHHHHHHHFFFHFHGGGGGHHGEGFGFHHHHHHFHHHHHHHHHHHGHHHHHHHHHHHHHGGGGFGHHHFHHHGFHHHHHHHGGGGGEHFFFGGGHHHHHGC
@M02034:409:000000000-BFKT7:1:1113:3901:19463 1:N:0:33
AAAGTCGAGGTGCCTAAAGTGGCAACCCAGACTTTGATTTCTGTTGGTGGTGTAGAGCTTCCTGTAGCCGCATGGCGTTCGTACTTAAATATGGAACTAACCATTCCAATTTTCGCTGTCTCTTATACACATCTCCGAGCCCACGAGACT
+
BBBBBFBBBBAAGGGGGGGGGGGHHHGFGHGFGHGHGHFHGGFHGHABFEEFB3D5DFHHHFHHHHHHHGGCFGFCEFFEEEFHHHHBGHHFHHB3FGHHFF3GHHHDFFGHHHGGGGFHHGHGGDGFGFHFHHHBFCGGGGGGGG@EDG
@M02034:409:000000000-BFKT7:1:1113:16891:19465 1:N:0:33
AAAGTCGAGGTGCCTAAAGTGGCAACCCAGACTCAGACGCATGTTGGTGGTGTAGAGCTTCCTGTAGCCGCATGGCGTTCGTACTTAAATATGGAACTAACCATTCCAATTTTCGCTGTCTCTTATACACATCTCCGAGCCCACGAGACT
+
CCCCCFABCCCBGGGGGGGGGGGHHHHGGHHGHHHHHGGGGGGHHHHGGGEFGGHHHHHHHHHHHHHGHGGGGGHHGFGGGGHHHHHHHHHHHHHHHHHHHHGHHHHHHHHHHHGGGGGFHGHHHHGHGFHHHHGHGGGGGFFGGGGGGH
@M02034:409:000000000-BFKT7:1:1113:8448:19467 1:N:0:33
AAAGTCGAGGTGCCTAAAGTGGCAACCCAGACTGTGTCGTCGGTTGGTGGTGTAGAGCTTCCTGTAGCCGCATGGCGTTCGTACTTAAATATGGAACTAACCATTCCAATTTTCGCTGTCTCTTATACACATCTCCGAGCCCACGAGACT
+
BBBBBFBBBBBBGGGGGGGGGGGHHHHGGHHGHHHFHHGGGGGEEGFFGGEFFGHGHHHHHHHHHHGHHGGGGGHHGGGGGGHHHHHFGHFHHHHFGHHHHHHHHHHHHHHHHHGGGGGGFFHHHHFHFFHGHHGGDCGFGGHGGGGGGH
@M02034:409:000000000-BFKT7:1:1113:12163:19469 1:N:0:33
AAAGTCGAGGTGCCTAAAGTGGCAACCCAGACTAATTCGAATGTTGGTGGTGTAGAGCTTCCTGTAGCCGCATGGCGTTCGTACTTAAATATGGAACTAACCATTCCAATTTTCGCTGTCTCTTATACACATCTCCGAGCCCACGAGACT
+
BBBBBFBBBBBBGGGGGGGGGGGHHHHGGHHGHGHGGHGHHHHHHHHGGGEFFDHHFGHHHHHHHHHFFGGEGGHHGGGGGGHHHHHHHHHHHHFHGHHGHHHHHHGGHGHHHHGGGGGHHGHHHHHGHHHHHHGFFCCGGGHGGCGGFH
@M02034:409:000000000-BFKT7:1:1113:20482:19474 1:N:0:33
AAAGTCGAGGTGCCTAAAGTGGCAACCCAGACTAATCATCCGGTTGGTGGTGTAGAGCTTCCTGTAGCCGCATGGCGTTCGTACTTAAATATGGAACTAACCATTCCAATTTTCGCTGTCTCTTATACACATCTCCGAGCCCACGAGACT
+
ABBABFBBDBBBGGGGGGGGGGGHHHHGGHHGHHG5FAF53BE2BEEGGGABBGHHHHHHHGHHHHHHHGGCGEHHGFGGGGFHHHHGHHHHHGGGHHHHHHHHHHHFGHHHHHGGGGGGHGHHHHHHHHHFHHHHGGGGGGHGGGGGGE
@M02034:409:000000000-BFKT7:1:1113:20500:19479 1:N:0:33
AAAGTCGAGGTGCCTAAAGTGGCAACCCAGACTAAGCATCCTGTTGGTGGTGTTGA
+
CCCCCFCCCCCCGGGGGGGGGGGHGHHGGHHGF3FAA5DA33BBGH2A22EA11B5
@M02034:409:000000000-BFKT7:1:1113:8806:19489 1:N:0:33
AAAGTCGAGGTGCCTAAAGTGGCAACCCAGACTGGGGGGTGTGTTGGTGGTGTAGAGCTTCCTGTAGCCGCATGGCGTTCGTACTTAAATATGGAACTAACCATTCCAATTTTCGCTGTCTCTTATACACATCTCCGAGCCCACGAGACT
+
ABABBFBBCCBBGGGGGGGGGGGHHHHGGHHGHHGHGGGFEGGHHHHGGGCFGGHHHHHHHHHHHHHHHGGDGGHHGGGGGGHHHHGGHHHHHHHHHHGHHHHHHHHGCHHHHHGGGGGFGGGGGGGFFGGGGGGGGGGGGGGFFFFFFF
@M02034:409:000000000-BFKT7:1:1113:18812:19491 1:N:0:33
AAAGTCGAGGTGCCTAAAGTGGCAACCCAGACTCAGAGTACTGTTGGTGGTGTAGAGCTTCCTGTAGCCGCATGGCGTTCGTACTTAAATATGGAACTAACCATTCCAATTTTCGCTGTCTCTTATACACATCTCCGAGCCCACGAGACT
+
BBBBBFBBBBABGGGGGGGGGGGHHHHGGHDGHHHGFGAFHHHHGHHGGGABFGHHHHHHHHHHHHHHHGGAEGHHGGGGGGHHHHHHHHHHHGGHGHHHHHHGHHHHHHHHHHGGGGFDHFHHHHHHGHHHHHHBDCGGGGHGGGGGGH
@M02034:409:000000000-BFKT7:1:1113:25986:19492 1:N:0:33
AAAGTCGAGGTGCCTAAAGTGGCAACCCAGACTTGTGTGAAGGTTGGTGGTGTAGAGCTTCCTGTAGCCGCATGGCGTTCGTACTTAAATATGGAACTAACCATTCCAATTTTCGCTGTCTCTTATACACATCTCGAGCCCACGAGACT
+
CCCCBFCBBCABGGGGGGGGGGGHHHHGGHHGHHHHG2FF5FHHHHEGGGGFAFHGGGHHFHHHHFHFFGGEEGHFGGGGGGGHHHHGGHHGHGBDGHHHGHDGHGHGHHHHHHFGGGGHHHHGHHHFHHHGFHHHHGDFGEACBFGDH
@M02034:409:000000000-BFKT7:1:1113:5562:19493 1:N:0:33
AAAGTCGAGGTGCCTAAAGTGGCAACCCAGACTGGTCATAGGGTTGATGGTGTTGAGCTTCCTGTAGCCGCATGGCGTTCGTACTTAAATATGGTACTAACCATTCCAATTTTCG
+
BBAABFBBBBAAGGGGGGGFGGGHHHHGGHHGHHEG555DEB2BFE35D3BBB1A5A35F5GGBGDF5BEE0EEF1>>E?1>2?1BGFEGDGF34@@4GF313BFDG44B3F44>
@M02034:409:000000000-BFKT7:1:1113:23683:19500 1:N:0:33
AAAGTCGAGGTGCCTAAAGTGGCAACCCAGACTCAGACGGTTGTTGGTGGTGTAGAGCTTCCTGTAGCCGCATGGCGTTCGTACTTAAATATGGAACTAACCATTCCAATTTTCGCTGTCTCTTATACACATCTCCGAGCCCACGAGACT
+
CCCCBFBCCCBCGGGGFGGGGGGHHHHGGHHGHHHHGHGGEFFGHHEGEFFFFGGGHHHHHHHHHHHHHGGFGGHGGFGGGGFHHHHHHHHHHHHGGHHHFHGHHHGHHHHHHGGGGGFHHHHHHHHHGHHHHHHHGGCDGGHGGGGGGG
@M02034:409:000000000-BFKT7:1:1113:3865:19506 1:N:0:33
AAAGTCGAGGTGCCTAAAGTGGCAACCCAGACTACGCAGCCTGTTGGTGGTGTAGAGCTTCCTGTAGCCGCATGGCGTTCGTACTTAAATATGGAACTAACCATTCCAATTTTCGCTGTCTCTTATACACATCTCCGAGCCCACGAGACT
+
CCCCBFCBCCABGGGGGGGGGGGHGGHE2GFGHHHGGGGGCGFHHHFFGGBBFFFGHFHHHHHHHHHHHGCEEEHGEEGGGFHHHHHGHHHHHHDGHHHGFGHHFHGFHHHHHHGGGGGHFHHGFHHHFHHHHHGGE@DCCGGGCFGGGF
@M02034:409:000000000-BFKT7:1:1113:9172:19512 1:N:0:33
AAAGTCGAGGTGCCTAAAGTGGCAACCCAGACTGCTCGGAATGTTGGTGGTGTAGAGCTTCCTGTAGCCGCATGGCGTTCGTACTTAAATATGGAACTAACCATTCCAATTTTCGCTGTCTCTTATACACATCTCCGAGCCCACGAGACT
+
CCCCBFABBCCCGGGGGGGGGGGHHHHGGEHGGHHHHGGGGGHHHGGEFCEFFGHGGHHHEHFFGHHGHGG@EGHGGEFGGFGGHGHGGHHGF3@FGHHHHFFHHFHEHGFHHFFEGGEFHFHFFHHFFHHGHHHFF?CDDECCC@?DDH
@M02034:409:000000000-BFKT7:1:1113:13056:19515 1:N:0:33
AAAGTCGAGGTGCCTAAAGTGGCAACCCAGACTCGTTGTGAGGTTGGTGGTGTAGAGCTTCCTGTAGCCGCATGGCGTTCGTACTTAAATATGGAACTAACCATTCCAATTTTCGCTGTCTCTTATACACATCTCCGAGCCCACGAGACT
+
AAAABFBBBBABGGGGGGGGGGGHHHHGGHFAG322A22AA52BFG?EGGEFAGGFFHFHFHHGE5GBGAEEEGHHGEGGGGHHHHHHGHFHGFD@GFHFHHHHGHGHGHHHHHGGGE<3B?GHHHDBFGBFGFDDA/BFCGHGCCGDDF
@M02034:409:000000000-BFKT7:1:1113:20040:19519 1:N:0:33
AAAGTCGAGGTGCCTAAAGTGGCAACCCAGACTCAGGGGAGGGTTGGTGGTGTAGAGCTTCCTGTAGCCGCATGGCGTTCGTACTTAAATATGGAACTAACCATTCCAATTTTCGCTGTCTCTTATACACATCTCCGAGCCCACGAGACT
+
CCCCCFCCCCBCGGGGGGGGGGGHHHHGGHHGHHHHHHGGGGGGHGGGFGFFBDGFHHHHHHHHHHHGGGGEGGHGGEGGGGHHHHHGHHHHHHHGHHHHHHGHHHGHHGGHHGGGGGDHHHHHHHGDHHGHHHFFG?DGGGHGGGGGGH
@M02034:409:000000000-BFKT7:1:1113:16458:19521 1:N:0:33
AAAGTCGAGGTGCCTAAAGTGGCAACCCAGACTGCGGGGCAGGTTGGTGGTGTAGAGCTTCCTGTAGCCGCATGGCGTTCGTACTTAAATATGGAACTAACCATTCCAATTTTCGCTGTCTCTTATACACATCTCCGAGCCCACGAGACT
+
BBCBBFCBCCCCGGGGGGGGGGGHHHHGGHHGHGHGEGGGGGGHHHGGGGEGHHHFFHHHHHHHHGHHHGGEFGHAEGGFGFHHHHHGHHFHHHEHFHHHGHEHHHHFHHHHHHGGGGGHHHHHHEFGHHGHHHGGGFGGCGGGG-@EDH
@M02034:409:000000000-BFKT7:1:1113:15398:19522 1:N:0:33
AAAGTCGAGGTGCCTAAAGTGGCAACCCAGACTCCGAATCATGTTGGTGGTGTAGAGCTTCCTGTAGCCGCATGGTGTTCGTACTTAAATATGGAACTAACCATTCCAATTTTCGCTGTCTCTTATACACATCTCCGAGCCCAC
+
BCCCCFCCBCCCGGGGGGGGGGGHHHHGGHH23AAAAAFEAFHH55FFEAFA13D5AD335BFDB5B531E0BE?55?1B>?2??BG33BG4B333B3FG313B?4F44F3FB4>?EA/?4BD?44FBECF2FFH2B/<CG//C
@M02034:409:000000000-BFKT7:1:1113:5687:19527 1:N:0:33
AAAGTCGAGGTGCCTAAAGTGGCAACCCAGACTACTTATCCGGTTGGTGGTGTAGAGCTTCCTGTAGCCGCATGGCGTTCGTACTTAAATATGGAACTAACCATTCCAATTTTCGCTGTCTCTTATACACATCTCCGAGCCCACGAGACT
+
BBBBBFBBDDABGGGGGGGGGGGHHHHGGHHGHHHHFHHHHGGEGGGGGGGFFDEGHHHHHHHHHHHGHGGEGGHHGGGGGGHHHHFFGHFHHHFFHHFHGFFHHHGHHGHHHFGFGGGHHFHHFHFHFGEHHHGGDCCCGGHGGGGGGH
@M02034:409:000000000-BFKT7:1:1113:20241:19528 1:N:0:33
AAAGTCGAGGTGCCTAAAGTGGCAACCCAGACTCAGTTTTCGGTTGGTGGTGTAGAGCTTCCTGTAGCCGCATGGCGTTCGTACTTAAATATGGAACTAACCATTCCAATTTTCGCTGTCTCTTATACACATCTCCGAGCCCACGAGACT
+
BBCCAFBBCCABGGGGGGGGGGGHHHHGGHHGHHHHGHHHHGGGGGCEFGEFFGHHHHHHHHHHHHHHHGGEGGHHGFGGGGHHHHHHHHHHHHHHHHFHHHFHHHHHHHGHHHGGGGGFHHHHFHHHHHHHHHFHA/DGGGHGGGGDDF
@M02034:409:000000000-BFKT7:1:1113:20324:19537 1:N:0:33
AAAGTCGAGGTGCCTAAAGTGGCAACCCAGACTGGGGGGTCTGTTGGTGGTGTAGAGCTTCCTGTAGCCGCATGGCGTTCGTACTTAAATATGGAACTAACCCATTCCAATTTTCGCTGTCTCTTATACACATCTCCGAGCCCACGAGA
+
CCCCCFCCCCBCGGGGGGGGGGGHHHHGGHHGHHHHGGGFGHHHHHHGGGC??DGFHHHHGHHHHHHFHGGCDGHGGDGGGGHHHHHGHHHGHHGGFHHFHHHGHHHHHHGHGHHGGGGGGGGGGGGGGFFGGGGFFGGAGFGGGGFFD
@M02034:409:000000000-BFKT7:1:1113:23574:19538 1:N:0:33
AAAGTCGAGGTGCCTAAAGTGGCAACCCAGACTGGTCAGCTTGTTGGTGGTGTAGAGCTTCCTGTAGCCGCATGGCGTTCGTACTTAAATATGGAACTAACCATTCCAATTTTCGCTGTCTCTTATACACATCTCCGAGCCCACGAGACT
+
CCCCCFCCCCABGGGGGGGGGGGFHHHGGHHGHHHHHHHHHHHHHHGEFGEFFFHHHHHHGHHHHHHHHGGGGGHHGEGGGGFHHHHHHHHHHHHFFHHGFHHHHHFHHHHHHHGGGGGFGHHHHHHHFHHHHHGHF@FDGGFGGGGGGH
@M02034:409:000000000-BFKT7:1:1113:15082:19540 1:N:0:33
AAAGTCGAGGTGCCTAAAGTGGCAACCCAGACTCCTCATCCTGTTGGTGGTGTAGAGCTTCCTGTAGCCGCATGGCGTTCGTACTTAAATATGGAACTAACCATTCCAATTTTCGCTGTCTCTTATACACATCTCCGAGCCCACGAGACT
+
CCCCCFCCCBAAGGGGGGGGGGGHHHHGGHHGHHHHHHHHHHGHHHHGFGBFGHGGHHHHHHHHHHHHHGGCEGHHGGGGGGHHHHHHHHHHHHHGHHHHGFHHHHHHHGHHHHGGGGGHHGHHHHHHHGHGHHHGE@CDFGHGGGGGGF
@M02034:409:000000000-BFKT7:1:1113:16452:19540 1:N:0:33
AAAGTCGAGGTGCCTAAAGTGGCAACCCAGACTGCTG
+
CCCCCFBCBCCCGGGGGGGGGGGHHHHGGHAFCF35B
@M02034:409:000000000-BFKT7:1:1113:20040:19541 1:N:0:33
AAAGTCGAGGTGCCTAAAGTGGCAACCCAGACTCAGGGGAGGGTTGGTGGTGTAGAGCTTCCTGTAGCCGCATGGCGTTCGTACTTAAATATGGAACTAACCATTCCAATTTTCGCTGTCTCTTATACACATCTCCGAGCCCACGAGACT
+
@BBBBFAA?ABBFGGGFGGGGGGHHHHGGHHGHFCG32E?E2EEGGGGGGA1FGFHHHHHHHHHHGHHHGGEEEHHGEEFGGFHHHH3FFFFH3GGFF3GHHHHHHGF4GHHFF>BGAEFHHHHHGHHHHBGHHHGD?GGGFFGGC@EDH
@M02034:409:000000000-BFKT7:1:1113:17249:19550 1:N:0:33
AAAGTCGAGGTGCCTAAAGTGGCAACCCAGACTAATAAGAAGGTTGGTGGTGTAGAGCTTCCTGTAGCCGCATGGCGTTCGTACTTAAATATGGAACTAACCATTCCAATTTTCGCTGTCTCTTATACACATCTCGAGCCCACGAGACTA
+
CCCCBFBABCBBGGGGGGGGGGGHHHHGGHHGHHHHHHHHHHHHHHGGGGEFFGHHHHHHFHHHHHHHHGGGGGHHGGGGGGHHHHHHHHHHHHHHHHGHHHHHHHHGGGGHHHGGGGGHHGHHHHFHGHHHHHHHHGGCGHGG?DGGHF
@M02034:409:000000000-BFKT7:1:1113:28500:19561 1:N:0:33
AAAGTCGAGGTGCCTAAAGTGGCAACCCAGACTACGAGTGGGGTTGGTGGTGTAGAGCTTCCTGTAGCCGCATGGCGTTCGTACTTAAATATGGAACTAACCATTCCAATTTTCGCTGTCTCTTATACACATCTCCGAGCCCACGAGACT
+
AAABAFAADBAAFGGFGGFBEGGHGHGGGEHGGHGFEG2BFEGGGGGEEEFFFFFBFHHHHHHHGFGGBAEEGFFGGEGEE?CEGHHGHGFHDGDBFGFFCFGHHDFGGHFHGFGDFGGFFFGHHHGBB@DGHHEFD?C/@F/F@FGG?<
@M02034:409:000000000-BFKT7:1:1113:16761:19562 1:N:0:33
AAAGTCGAGGTGCCTAAAGTGGCAACCCAGACTAAGTGTGAGGTTGGTGGTGTAGAGCTTCCTGTAGCCGCATGGCGTTCGTACTTAAATATGGAACTAACCATTCCAATTTTCGCTGTCTCTTATACACATCTCCGAGCCCACGAGACT
+
BABBBFAABBABGGG5GGFGGGGHHHHGGHHGHGHGDGGFHHGHGHGGGGFFFHHHHGHHHHHHHHHHHGGEGGHHGGGGGGHHHHGHHHHHHHHGFHGHHHGHHHHHGHHHHHGGGGGFFHHHHHHHHHHHHHFHGGGGGGHGGGGGDH
@M02034:409:000000000-BFKT7:1:1113:21304:19564 1:N:0:33
AAAGTCGAGGTGCCTAAAGTGGCAACCCAGACTAATACGGCTGTTGGTGGTGTAGAGCTTCCTGTAGCCGCATGGCGTTCGTACTTAAATATGGAACTAACCATTCCAATTTTCGCTGTCTCTTATACACATCTCCGAGCCCACGAGAC
+
CCDDCFCCCDBCGGGGGGGGGGGHHHHGGHHGH3AD5A22A2AGHHHGGGEFGGHHHHHHHHHHHHHHHGGEFGHHGGGGGGHHHHHHHHHHHHHHHHHHHHHHHHHHHHHHHHEFGGGGHGHHHHHHHHHHHHHHGGGGGGHGGGGGG
@M02034:409:000000000-BFKT7:1:1113:19903:19572 1:N:0:33
AAAGTCGAGGTGCCTAAAGTGGCAACCCAGACTACGAAGCATGTTGGTGGTGTAGAGCTTCCTGTAGCCGCATGGCGTTCGTACTTAAATATGGAACTAACCATTCCAATTTTCGCTGTCTCTTATACACATCTCCGAGCCCACGAGACT
+
BBBBBFBBBBABGGGGGGFGGGGHHHHGGHHGHHGGEGGGFGHHHHHGGGEFBEGHHHHHHHHHHHHHHGGEEGHHGGGGGGHHHHHHHHHGHHFGHHHHGHHHHHHFDGHHHHGGGGGHFFGFHHEGHHHHHHHGCDGGGGHGGGGGGH
@M02034:409:000000000-BFKT7:1:1113:6567:19578 1:N:0:33
AAAGTCGAGTTGCCTAAAGTGGCAACCCATACTCGGGGGGGGGTTGGTGGTGTAGAGCTTCCTGTAGCCG
+
A?A1>BAA1B1DGFGGGBGF1BFGBHHGG000FD?ECEE/@;@@?-9AEFBAABFB/B/BFBFFBFF//A
@M02034:409:000000000-BFKT7:1:1113:22693:19579 1:N:0:33
AAAGTCGAGGTGCCTAAAGTGGCAACCCAGACTGCTCATGTGGTTGGTGGTGTAGAGCTTCCTGTAGCCGCATGGCGTTCGTACTTAAATATGGAACTAACCATTCCAATTTTCGCTGTCTCTTATACACATCTCCGAGCCCACGAGACT
+
BBBBADABBBBBGGGGGGGGGGGHHHHGGHHGHG3FFGHHBGHHEEGGEDFFA3FEDGGHGHHFHHHFFGG?EGHAEEGGGGGHHGHBEGHFHH3BCFEFBA?GGGGFFGGHGFEFGGFHHHHHFHDFFFHHHHH2F/DGG/GC@C/EDH
@M02034:409:000000000-BFKT7:1:1113:3441:19581 1:N:0:33
AAAGTCGAGGTGCCTAAAGTGGCAACCCAGACTGGGAATAGGGTTGGTGGTGTAGAGCTTCCTGTAGCCGCATGGCGTTCGTACTTAAATATGGAACTAACCAT
+
A1A>AFAADD1AEGGGGGFBFF0GH0EEGHGGFC0A0ABAE1EEGEEEG?/ABEDBGEEGBEFDG2GFHFEE?EHGEFC/>B0/?G2BGHBDGHB1FGEB1B1>
@M02034:409:000000000-BFKT7:1:1113:26641:19584 1:N:0:33
AAAGTCGAGGTGCCTAAAGTGGCAACCCAGACTACGAAGAATGTTGGTGGTGTAGAGCTTCCTGTAGCCGCATGGCGTTCGTACTTAAATATGGAACTAACCATTCCAATTTTCGCTGTCTCTTATACACATCTCCGAGCCCACGAGACT
+
BBBBBFBBBBBBGGGGGGGGGGGHHGHGGHHGHHHGFHEFHHGHHHHGGGEBFFFGHFHHHHHHHHHHHGGGEGHHGGGGGFGHHHGGHHHHHHDGFHHHHHHHHHHHHHHHHHGGGGFHHHHHHHH3FGGHFHHFF@FCGFHGGG?EGF
@M02034:409:000000000-BFKT7:1:1113:22782:19586 1:N:0:33
AAAGTCGAGGTGCCTAAAGTGGCAACCCAGACTCTTTCTCATGTTGGTGGTGTAGAGCTTCCTGTAGCCGCATGGCGTTCGTACTTAAATATGGAACTAACCATTCCAATTTTCGCTGTCTCTTATACACATCTCCGAGCCCACGAGACT
+
ABCCCFCCCCABGGGGGGGGGGGHHHHGGHHGHFHHHHHHHHHHHHHGGGEBGFGHHHHHHHHHHHHHHGGFGGHHGGGGGGHHHHHHHHHHHHGHHHHHHHFHHHGHHHHHHHGGGGGGHHHHGHHHHHHHHHHBD@FDGGHGGGGGGH
@M02034:409:000000000-BFKT7:1:1113:26683:19586 1:N:0:33
AAAGTCGAGGTGCCTAAAGTGGCAACCCAGACTCAGCGTGGGGTTGGTGGTGTAGAGCTTCCTGTAGCCGCATGGCGTTCGTACTTAAATATGGAACTAACCATTCCAATTTTCGCTGTCTCTTATACACATCTCCGAGCCCACGAGACT
+
AAAABFBBBDAAGGGGGGGGGGGHHHHGGHHGGHHHHGAFFGCGGGGGGDABFFFHHHHHHHHGHHHHGGG@EGHHGEGGGFHHHHHHHHGHHHHHGHHHHHHHHHGHFHHHHHGGGGFHHGHHHHHHHHHGHHHGFCGGGGHGGGGGGH
@M02034:409:000000000-BFKT7:1:1113:10446:19588 1:N:0:33
AAAGTCGAGGTGCCTAAAGTGGCAACCCAGACTCCGTCGCTGGTTGGTGGTGTAGAGCTTCCTGTAGCCGCATGGCGTTCGTACTTAAATATGGAACTAACCATTCCAATTTTCGCTGTCTCTTATACACATCTCCGAGCCCACGAGACT
+
BCCCCFBBBCBCGGGGGGGGGGGHHHHGGHGGHHHGGHGGFGGHHGGGGGEFGFHHHHHHHHHHHHHHGGGEFGHHGFGGGFHHHHHHHHHHHHFFGHHHHHHHHHGGFHHHHHGGGGGGHHHHHHHHGHHHHHGHGGCGCFHGGCGGGH
@M02034:409:000000000-BFKT7:1:1113:18715:19591 1:N:0:33
AAAGTCGAGGTGCCTAAAGTGGCAACCCAGACTGGTACGAAGGTTG
+
AAAAADA1A1AAGGG11FGGFBFFHHHGGHHGHB0BGFCAA/EGFG
@M02034:409:000000000-BFKT7:1:1113:24550:19592 1:N:0:33
AAAGTCGAGGTGCCTAAAGTGGCAACCCAGACTCAGCCTCCTGTTGGTGGTGTAGAGCTTCCTGTAGCCGCATGGCGTTCGTACTTAAATATGGAACTAACCATTCCAATTTTCGCTGTCTCTTATACACATCTCCGAGCCCACGAGACT
+
BCCCBFCCCCBCGGGGGGGGGGGHHHHGGHHGHHHHHHHHHHHHHHHGGGEFFGHHHHHHHHHHHHHHHGGGGGHHGGGGGGHHHHHHHHHHHHHGHHHHHHHHHHHHHHHHHHGGGGGHHHHHHHHFEHHHHHHHGGGGGGHGGGGGGH
@M02034:409:000000000-BFKT7:1:1113:19786:19593 1:N:0:33
AAAGTCGAGGTGCCTAAAGTGGCAACCCAGACTCCTGCTCGTGTTGGTGGTGTAGAGCTTCCTGTAGCCGCATGGCGTTCGTACTTAAATATGGAACTAACCATTCCAATTTTCGCTGTCTCTTATACACATCTCCGAGCCCACGAGACT
+
CCCCCFCCCBABGGGGGGGGGGGHHHHGGHHGHHHHHHHHGGHHHHGGGGEFFGHHHHHHHHHHHHHHHGGGGGHHGGCGGGHHHHHHHHHHHGHHHGGHHHHHHHHHGHHHHHFGGGGHHGHHHHHHHHHHHHHHGGGGGGHGGGGGGH
@M02034:409:000000000-BFKT7:1:1113:28298:19601 1:N:0:33
AAAGTCGAGGTGCCTAAAGTGGCAACCCAGACTAGTGCTAAGGTTGGTGGTGTAGAGCTTCCTGTAGCCGCATGGCGTTCGTACTTAAATATGGAACTAACCATTCCAATTTTCGCTGTCTCTTATACACATCTCCGAGCCCACGAGACT
+
CCCCCFCCCCACGGGGGGGGGGGHHHHGGHHGHHCHDGHHHHHHHHGGGGABFFGHHHHHHHHHHHHHHGGGGGHHGGGGGGHHHHHHHHHGHHHHHHHHHHHHHHHHHHHHHHGFGGGGHHHHHHHHGHHGHHGGGGGGGGHGGGGGGF
@M02034:409:000000000-BFKT7:1:1113:28836:19605 1:N:0:33
AAAGTCGAGGTGCCTAAAGTGGCAACCCAGACTACTCATCAGGTTGGTG
+
AA11AD?AAD>AGGGGGGGGGB0FA00EFHCFHGHF1D1AGC1FGCA/A
@M02034:409:000000000-BFKT7:1:1113:17279:19608 1:N:0:33
AAAGTCGAGGTGCCTAAAGTGGCAACCCAGACTAATATGAAGGTTGGTGGTGTAGAGCTTCCTGTAGCCGCATGGCGTTCGTACTTAAATATGGAACTAACCATTCCAATTTTCGCTGTCTCTTATACACATCTCCGAGCCCACGAGACT
+
BAABBFCCCCAAGGGGGGGGGGGHHHHGGHHGHHGHHHHHHHGHHHGGGGEFGFHFHHHHHHHHHHHGHGGEEGHHGGGGGGHHHHHHHHHHHGEGHHHHHHHHHHHHHHHHHHGGGGGHHFHHHHHHHHHHHHHFGCGFGGHGGGGGFH
@M02034:409:000000000-BFKT7:1:1113:25772:19613 1:N:0:33
AAAGTCGAGGTGCCTAAAGTGGCAACCCAGACTCTGCCTCCGGTTGGTGGTGTAGAGCTTCCTGTAGCCGCATGGCGTTCGTACTTAAATATGGAACTAACCATTCCAATTTTCGCTGTCTCTTATACACATCTCCGAGCCCACGAGACT
+
ABCCAFBCCCAAGGGGGGGGFGGHHHHGGHHGHHHHHHHHHGFGGGEGFFAABBFDFHHHFHHHHGHFFGGEEGFCFEGGGEGHHHHHHHHGHHDFFGHGCGBGHGFFGHGHHHGGGGGHFHHFHGHHDFHHHHGDC<DF?FEGGDGGGH
@M02034:409:000000000-BFKT7:1:1113:16369:19621 1:N:0:33
AAAGTCGAGGTGCCTAAAGTGGCAACCCAGACTCGGGCGGAGGTTGGTGGTGTAGAGCTTCCTGTAGCCGCATGGCGTTCGTACTTAAATATGGAACTAACCATTCCAATTTTCGCTGTCTCTTATACACATCTCCGAGCCCACGAGACT
+
AA33ADABBB>AGGGGGGGGFAFCFGHEE22FFGC??E2AAACGHHGGE?EF?B@@GHHHDGHFGHFHHGEEEGHHGGGGGEFHCHGHHHHHHDGGH1DFGHHHHGHFHHHHHD@DDDFHHGHEHFFGHHHHFGFHGG@@CGHGGCGD?D
@M02034:409:000000000-BFKT7:1:1113:8664:19628 1:N:0:33
AAAGTCGAGGTGCCTAAAGTGGCAACCCAGACTGAGCCGAAGGTTGGTGGTGTAGAGCTTCCTGTAGCCGCATGGCGTTCGTACTTAAATATGGAACTAACCATTCCAATTTTCGCTGTCTCTTATACACATCCCGAGCCCACGAGACTA
+
ABBBAFBBBBAAGGGGGGGAGFGHHHHGGHDGHHHHGGGEGGGHHHCEFFABFFHFHHHHHHHHHFHHFFG0EFHHGGGGGGHHHHGHHHGHHHHEHHFHHHFHHHGHHHHHHHGGGGGGHHHHHHHFGHFCHHHGGGGGGHGGCGDGH<
@M02034:409:000000000-BFKT7:1:1113:28772:19640 1:N:0:33
AAAGTCGAGGTGCCTAAAGTGGCAACCCAGACTCATCCGACTGTTGGTGGTGTAGAGCTTCCTGTAGCCGCATGGCGTTCGTACTTAAATATGGAACTAACTATTCCAATTTTCGCTGTCTCTTATACACATCTCCGAGCCCACGAGACT
+
CCCCCFBCCCBCGGGGGGGGGGGHHHHGGHHGH33FFDE?CEFHFHGGGDGAA3F5FBEA5FDBB5B5BEE>EEC1/?EFE>2?FGH@@FH4B@33FEGH334D?BF4BF?GF4EEF/?E4FFF?BB33??BFFGDE?CG/?CC<C?DAG
@M02034:409:000000000-BFKT7:1:1113:19932:19640 1:N:0:33
AAAGTCGAGGTGCCTAAAGTGGCAACCCAGACTCCGCATTCTGTTGGTGGTGTAGAGCTTCCTGTAGCCGCATGGCGTTCGTACTTAAATATGGAACTAACCATTCCAATTTTCGCTGTCTCTTATACACATCTCCGAGCCCACGAGACT
+
A?A3AFABBBAAFGGGGGGGGDFFFGFEGGEGFGBEAAAEGHBGHGEE1EEBB3F55D3FFFHGFFFGHFGEEGHFGEEFGEEA?FGGGGFGBH33B3FGGFEGHHHBFGGHHFEFEE?B4BGDBF22GBB1GEGED/CG?FHCDGGGGH
@M02034:409:000000000-BFKT7:1:1113:4140:19642 1:N:0:33
AAAGTCGAGGTGCCTAAAGTGGCAACCCAGACTCAGTTGTCTGTTGGTGGGGTAGAGCTTCCTGTAGCCGCATGGCGTTCGTACTTAAATATGGAACTAACCATTCCAATTTTCGCTGTCTCTTATACACATCTCCGAGCCCACGAGACT
+
1AAAAFAADDAAGG1GGGDGFGGGHFFEAGFGHF1FAD1GHBG1BF/AAE/AEEE1EFBHHCFHBGG2GEEEEEGBEEECE/BGE@DBGFGFHHF1FHHFBBGGF>F>FGG2GHE/E?/BE2FF1B2G2CFFHHD1C/@/C</?@@/<A>
@M02034:409:000000000-BFKT7:1:1113:10786:19643 1:N:0:33
AAAGTCGAGGTGCCTAAAGTGGCAACCCAGACTGATCCGAAGGTTGGTGGTGTAGAGCTTCCTGTAGCCGCATGGCGTTCGTACTTAAATATGGAACTAACCATTCCAATTTTCGCTGTCTCTTATACACATCTCCGAGCCCACGAGACT
+
CCCCBFBBCCCCGGGGGGGGGGGHHHHGGHHGHGAFGHFDEGFHHH?EFDGGGFHHHHHHHHHHHHHHHGGEGGHHGGGGGGFHHHHHHHGHHHFHGHGGHHFGHHHHFGHHHGEGGGEHFHHHFHBFFFBGHHHFG/CGCGHGGGGGGH
@M02034:409:000000000-BFKT7:1:1113:23800:19648 1:N:0:33
AAAGTCGAGGTGCCTAAAGTGGCAACCCAGACTCAGATGCAGGTTGGTGGTGTAGAGCTTCCTGTAGCCGCATGGCGTTCGTACTTAAATATGGAACTAACCATTCCAATTTTCGCTGTCTCTTATACACATCTCCGAGCCCACGAGACT
+
BCCCBFBCCCBCGGGGGGGGGGGHHHHGGHGGHHHHHHHHFHHHHHGGGGEFFFHFHHHHHHHHHHHHHGGFGGHHGGGGGFGHHHHFHHGHHHHHHHHHHHHHHHHHHHGHHGGGGGGHHHHHHHHHHHHHHHHGGGGGGFHGGGGGGH
@M02034:409:000000000-BFKT7:1:1113:27559:19650 1:N:0:33
AAAGTCGAGGTGCCTAAAGTGGCAACCCAG
+
CCBBBFCCCCACGGGGGGGFGGGHHHHGGH
@M02034:409:000000000-BFKT7:1:1113:27372:19652 1:N:0:33
AAAGTCGAGGTGCCTAAAGTGGCAACCCAGACTACGTATCAGGTT
+
AAAA?D11>DAACGGGEGGB11AFBGGGFCAFH10?AGHH221FE
@M02034:409:000000000-BFKT7:1:1113:12997:19652 1:N:0:33
AAAGTCGAGGTGCCTAAAGTGGCAACCCAGACTATTCCTCATGTTGGTGGTGTAGAGCTTCCTGTAGCCGCATGGCGTTCGTACTTAAATATGGAACTAACCATTCCAATTTTCGCTGTCTCTTATACACATCTCCGAGCCCACGAGACT
+
CCCCCFCCCCBCGGGGGGGGGGGHHHHGGHHGHHHHHHHHHHHHHHGGGGGFGHHHHHHHHHHHHHHHHGGGGGHHGFGGGGHHHHHGGHHHHHEFHHHGHHHHHHGHHHHHHHGGGGGHHHHHHHHHHFHHHHGHGGGGGGGGGGFEGG
@M02034:409:000000000-BFKT7:1:1113:26802:19652 1:N:0:33
AAAGTCGAGGTGCCTAAAGTGGCAACCCAGACTCCTCGGGATGTTGGTGGTGTAGAGCTTCCTGTAGCCGCATGGCGTTCGTACTTAAATATGGAACTAACCATTCCAATTTTCGCTGTCTCTTATACACATCTCCGAGCCCACGAGACT
+
ABBBBFBADB>AGGGG4AGGGGGGHDGFGHGGHHFHHGGGEGGHHHHGGGEFGHGHHHHGHHHHGHHHHEGEGGHGGEGGFEHHHHHGFHHHGHFGHHFFFGHHHHGFHHHHHGGFGGGHGHHHGHGHFGHHHGHGCCG>BFFEDGGGGH
@M02034:409:000000000-BFKT7:1:1113:27975:19657 1:N:0:33
AAAGTCGAGGTGCCTAAAGTGGCAACCCAGACTGCGAAGCATGTTGGTGGTGTAGAGCTTCCTGTAGCCGCATGGCGTTCGTACTTAAATATGGAACTAACCATTCCAATTTTCGCTGTCTCTTATACACATCTCCGAGCCCACGAGACT
+
CCCCCFBCCCBCGGGGGGGGGGGHHHHGGHHGHGFEEGGGHHHHHHEGGGEBFGHHHHHHHHHHHHHHHGGEGGHHGFGGGGHHHHHHHHHHHHHHHHHHHHHHGHHHHHHHHHGGGGGHHHHHGHHHHHHHHHHHGGGGGFHGGGGGGH
@M02034:409:000000000-BFKT7:1:1113:19373:19660 1:N:0:33
AAAGTCGAGGTGCCTAAAGTGGCAACCCAGACTTGTACGTCTGTTGGTGGTGTAGAGCTTCCTGTAGCCGCATGGCGTTCGTACTTAAATATGGAACTAACCATTCCAATTTTCGCTGTCTCTTATACACATCCCGAGCCCACGAGACTA
+
ABBBBFBBBBABGGGGGGGGGGGHHHHGGHHGHHGHGFHHHH2FGHHGGGEAFHHGHHHHHHHGHGHHHGGGFGHHGEGGGGGHHHHGHH4GHHDGGHHHHHHHGHHHBGHGHHGGGFEGFHHHHGHHHHHFHHHGGGGGFHGGCGGGHG
@M02034:409:000000000-BFKT7:1:1113:4128:19661 1:N:0:33
AAAGTCGAGGTGCCTAAAGTGGCAACCCAGACTCAGTTGTCTGTTGGTGGTGTAGAGCTTCCTGTAGCCGCATGGCGTTCGTACTTAAATATGGAACTAACCATTCCAATTTTCGCTGTCTCTTATACACATCTCCGAGCCCACGAGACT
+
BBCCBFBABCCCGGGGGGGGGGGHHHHGGGHGHFHFAFGFFFGHHHHGGGEFGGHHHHHHHHHHHHHGHEEEGGHHGGGGGGHHHHGGHHGHHGBFFGBFHHFHHH4GHHGFHGFAFGGHHGHHDHGHFHGHHHD2E@C@FGGEGGGDGG
@M02034:409:000000000-BFKT7:1:1113:12057:19663 1:N:0:33
AAAGTCGAGGTGCCTAAAGTGGCAACCCAGACTGGTGTGGGGGTTGGTGGTGTAGAGCTTCCTGTAGCCGCATGGCGTTCGTACTTAAATATGGAACTAACCATTCCAATTTTCGCTGTCTCTTATACACATCTCCGAGCCCACGAGACT
+
BBBABFBBBBAAGGGGGGGGGGGHGHHGGGHGHFHHHHEEEGGGGGGGGGGF?FGGHHHHHGHGHGHHHGGEFGHHGGGGFGHHHHGHHFHHHGHGGHGFHHGHHHHHHHHHHHGGGGGHHFHGHFGGFGHHHHHHGCGGGGHGGGGGGH
@M02034:409:000000000-BFKT7:1:1113:8216:19667 1:N:0:33
AAAGTCGAGGTGCCTAAAGTGGCAACCCAGACTAATCAGCATGTTGGTGGTGTAGAGCTTCCTGTAGCCGCATGGCGTTCGTACTTAAATATGGAACTAACCATTCCAATTTTCGCTGTCTCTTATACACATCTCCGAGCCCACGAGAC
+
CCACCFCCCCABGGGGGGGGGGGGHHHGGHGGHHCG35GG5A3FGFEGGFEFBGH5GGHHGHHHHHHFHGGGGGHHGGGGGGHHHHHHHHHHHHHFHHHHHHHHHHHGFGHHHHGGGFGFGHHHHHHFGFFHHHHHGCGGGGHGGGGGG
@M02034:409:000000000-BFKT7:1:1113:27381:19667 1:N:0:33
AAAGTCGAGGTGCCTAAAGTGGCAACCCAGACTACGTATCAGGTTGGTGGTGTAGAGCTTCCTGTAGCCGCATGGCGTTCGTACTTAAATATGGAACTAACCATTCCAATTTTCGCTGTCTCTTATACACATCTCCGAGCCCACGAGACT
+
ABAAAFAABBAAFGGGGFGGGGGHHHHGGHHCG3FEFFGHB5FGEGE2F?FFG3DB5BFGBAFAA5DDF1A0EEH1E1>1B?2E?GFGFDDBGGBEGFGB3FDGHFH4EF3FFE/?EE?GFHHFFHFFD2?FGGDBDC?G@FHGGF/CAG
@M02034:409:000000000-BFKT7:1:1113:16897:19669 1:N:0:33
AAAGTCGAGGTGCCTAAAGTGGCAACCCAGACTTATAAGCAGGTTGGTGGTGTAGAGCTTCCTGTAGCCGCATGGCGTTCGTACTTAAATATGGAACTAACCATTCCAATTTTCGCTGTCTCTTATACACATCTCCGAGCCCACGAGACT
+
BBCCBFCBCCCBGGGGGGGGGGGGHHHGGHHGHHHHHFGFEFCGHHCFEEFEBBGEEDGHGHHHHGHFFGGEEGHCFFEGGGGHGHHHEHHHHHFEHHHGFHFHHFHFHHHHHHGGGGEGHHHHHHFFHHFHHHHGGGGGGGHF?CFDGH
@M02034:409:000000000-BFKT7:1:1113:5008:19672 1:N:0:33
AAAGTCGAGGTGCCTAAAGTGGCAACCCAGACTCGTGTTCCTGTTGGTGGTGTAGAGCTTCCTGTAGCCGCATGGCGTTCGTACTTAAATATGGAACTAACCATTCCAATTTTCGCTGTCTCTTATACACATCTCCGAGCCCACGAGACT
+
CCCBBFBBCCABGGGGGGGGGGGHHHHGGHHGHHGHHHHHHHHHHHHGFGBBBGHHHHHHHHHHHHHHHGGGGGHHGGGGFFHHHHHFHHHHHHHHHHGFFGFHHHFFHHHHHHGFGGFHHHHHGHGHFHHHHHHBFGGGGGHGGGGGGH
@M02034:409:000000000-BFKT7:1:1113:9970:19675 1:N:0:33
AAAGTCGAGGTGCCTAAAGTGGCAACCCAGACTGGGCGTGGGGTTGGTGGTGCAGAGCTTCCTTTAGC
+
BBBBBFBBBBBBGGGGGFGFFGGHHHHGGHHGHC2EHA2AEEGG0EEA11B133FD133@5BB5B@55
@M02034:409:000000000-BFKT7:1:1113:17406:19676 1:N:0:33
AAAGTCGAGGTGCCTAAAGTGGCAACCCAGACTAATAAGAATGTTGGTGGTGTAGAGCTTCCTGTAGCCGCATGGCGTTCGTACTTAAATATGGAACTAACCATTCCAATTTTCGCTGTCTCTTATACACATCTCCGAGCCCACGAGACT
+
BABBBFBBBBBBGGGGGGGGGGGHHHHGGHHGHHHGGHHHHHHHHHHGGGEBGFHHHHHHHGHHHHHHHGGGFGHHGGGGGGHHHHHHHHHHHHHHHHGHHHHHHHHHHHHHHHGGGGGHHHHHHHHHHHHHFHHFGGGGGGHGGGGGGH
@M02034:409:000000000-BFKT7:1:1113:3759:19679 1:N:0:33
AAAGTCGAGGTGCCTAAAGTGGCAACCCAGACTAATCATCATGTTGGTGGTGTAGAGCTTCCTGTAGCCGCATGGCGTTCGTACTTAAATATGGAACTAACCATTCCAATTTTCGCTGTCTCTTATACACATCTCCGAGCCCACGAGACT
+
>>AA>B>ADDABGGGGGGGGDGFHHHEEGHHGFFGHHHHHGGFAGFAAE?EFGGHGHEHHFGGHHHBGHEEEEEHHEEGGGGHHEHGGFHHGHHHFGFE3BGBGHFHHHHHHHGEGFFGHHHHH4GFG??D2CGGDDF/<@FHGGGCDGD
@M02034:409:000000000-BFKT7:1:1113:4878:19681 1:N:0:33
AAAGTCGAGGTGCCTAAAGTGGCAACCCAGACTCAGAAGAATGTTGGTGGTGTAGAGCTTCCTGTAGCCGCATGGCGTTCGTACTTAAATATGGAACTAACCTTTCCAATTTTCGCTGTCTCTTATACACATCTCCGAGCC
+
BBBAAF?>3>>AFGGFFGGGBAAGHFHGADA2FGF3AF33CGHHFG2B22EAFAD5DGHF5FFBG5B5FEGEAF1AEGGFGEB?FGE33BF4E333BFEB3?3B?3F4BF3F?4@DEE/G4DE4BBEEDGHGFHBB<BB/C
@M02034:409:000000000-BFKT7:1:1113:25912:19684 1:N:0:33
AAAGTCGAGGTGCCTAAAGTGGCAACCCAG
+
111AA@AA@DA?1BGGGGGEDGFBCBF00A
@M02034:409:000000000-BFKT7:1:1113:15532:19684 1:N:0:33
AAAGTCGAGGTGCCTAAAGTGGCAACCCAGACTTCGCGGCAGGTTGGTGGTGTAGAGCTTCCTGTAGCCGCATGGCGTTCGTACTTAAATATGGAACTAACCATTCCAATTTT
+
ABBCAFABCCABGGGGGGGGGGGHHHHGGHDFHGGFAFEC?E01BFE11AFA1BF5@FD@5FGGG5B4DEG/EECA?EEGEEBEEFH33BG4FF33B3FHB?3FF4F3?FGG?
@M02034:409:000000000-BFKT7:1:1113:17004:19688 1:N:0:33
AAAGTCGAGGTGCCTAAAGTGGCAACCCAGACTAAGGGGGGTGTTGGTGGTGTAGAGCTTCCTGTAGCCGCATGGCGTTCGTACTTAAATATGGAACTAACCATTCCAATTTTCGCTGTCTCTTATACACATCTCCGAGCCCACGAGACT
+
BABCBFCCCCCCGGGGGGGGGGGHHHHGGHHGHHHHHHGGGGGGGHGGGGCFFGHHHHHHHHHHHHHHHGGDDGHHGGGGGGHHHHHHHHHHHHHFHHHHHHGHHHHHHHHHHHGGGGGGGGGGGGGGGGGGGGGGGGGGGGGFFFFFFF
@M02034:409:000000000-BFKT7:1:1113:18766:19688 1:N:0:33
AAAGTCGAGGTGCCTAAAGTGGCAACCCAGACTT
+
CCCCCFCCCCAAGGGGGGFGGGGHHHHGGHH235
@M02034:409:000000000-BFKT7:1:1113:9278:19690 1:N:0:33
AAAGTCGAGGTGCCTAAAGTGGCAACCCAGACTAGGGAGAAGGTTGGTGGTGTAGAGCTTCCTGTAGCCGCATGGCGTTCGTACTTAAATATGGAACTAACCATTCCAATTTTCGCTGTCTCTTATACACATCTCCGAGCCCACGAGACT
+
CCCCCFCDDDBCGGGGGGGGGGGHHHHGGHHGHHHHGGGEHHHHHHGGGGEFFGHHHHHHHHHHHHHHHGGFFGHGGFGGFFHHHHHHHHHHHHGHHHHHHHHHHHHHHHHHHHGGGGGHHHHHHHHGGHHHHHHGGCGFGGHGGGGGGH
@M02034:409:000000000-BFKT7:1:1113:8086:19697 1:N:0:33
AAAGTCGAGGTGCCTAAAGTGGCAACCCAGACTAATCCTCGGGTTGGTGGTGTAGAGCTTCCTGTAGCCGCATGGCGTTCGTACTTAAATATGGAACTAACCATTCCAATTTTCGCTGTCTCTTATACACATCTCCGAGCCCACGAGACT
+
A@BBADAAD@ABGGGGGFGGGGGHFHGGGGFGHHGFHFHHD?EGGGCEFGGGHHHHFHHGHHHHHHGGFGGEGGHGGGGGGGEHHHHGHHHHHHBGGHGFFHHGHHFHHHHHHGGGGGGHHGHHGHEFFHHGHGG2?B<<CGHGGCGFGF
@M02034:409:000000000-BFKT7:1:1113:3757:19699 1:N:0:33
AAAGTCGAGGTGCCTAAAGTGGCAACCCAGACTAATCATCATGTTGGGGGTGTAGGGCTTCCTGTAGCCGCATGGCGTTCGTACTTAAATATGGAACTAACCATTCCAATTTTCGCTGTCTCTTATACACATCTCCGAGCCCACGAGA
+
BBBBBFBBBBABGGFGG4FBF4FH4GHGA2FCFG3DFEGGDFGHFHF2AE0AE3F3A2GHHBDG55DFDEE/?EG1EFE1?EGEFFHHD4??FBEF3?DGHH3GFHHGHFGHH4B/CEDB2DFF1@GFGC1<@@G1?<<CGE/FC@?A
@M02034:409:000000000-BFKT7:1:1113:20493:19702 1:N:0:33
AAAGTCGAGGTGCCTAAAGTGGCAACCCAGACTACGCAGTCTGTTGGTGGTGTAGAGCTTCCTGTAGCCGCATGGCGTTCGTACTTAAATATGGAACTAACCATTCCAATTTTCGCTGTCTCTTATACACATCTCCGAGCCCACGAGACT
+
BBCCCFCCCCABGGGGGGGGGGGHHHHGGHHGHHHEEFGGHHHHHHHGGGEFGFGHHHHHHHHHHHHHHGCEFGHHGEGFGGHGHHHHEHFHHHHHFHFHHHGHHHHHHHHHHHGEGGFHGFHHHHHHHHHFHFFFGGGGGFHGGDGGGH
@M02034:409:000000000-BFKT7:1:1113:19923:19704 1:N:0:33
AAAGTCGAGGTGCCTAAAGTGGCAACCCAGACTAATCATCAGGTTGGTGGTGTAGAGCTTCCTGTAGCCGCATGGCGTTCGTACTTAAATATGGAACTAACCATTCCAATTTTCGCTGTCTCTTATACACATCTCCGAGCCCACGAGAC
+
CCCCCFCBCCBCGGGGGGGGGGGHHHHGGHHGHHH5A5DAFGHHHHGGGGFFGHHHHHHHHHHHHHHHHGGGGGHHGFGGGGGHHHHHHHHHHHHHHHHHHHHHHHGHFHHHHHGGGGGHHHHHHHHHHHHHHHHFFCCGGGHGGGGGG
@M02034:409:000000000-BFKT7:1:1113:24626:19705 1:N:0:33
AAAGTCGAGGTGCCTAAAGTGGCAACCCAGACTAAGGATCATGTTGGTGGTGTAGAGCTTCCTGTAGCCGCATGGCGTTCGTACTTAAATATGGAACTAACCATTCCAATTTTCGCTGTCTCTTATACACATCTCCGAGCCCACGAGACT
+
CCCCCFCCCCACGGGGGGGGGGGHHHHGGHHGHGFG3FABGHHHHHHGGGFFFGHHHHHHHHHHHHHHHGGEGGHHGGGGGGHHHHHHHHHHHHHHHHHHHHHHHHHHHHHHHHGGGGGHHHHHHHHHFHHHHHHHGGGGGGHGGGGGGF
@M02034:409:000000000-BFKT7:1:1113:26557:19711 1:N:0:33
AAAGTCGAGGTGCCTAAAGTGGCAACCCAGACTAAGCAGAAGGTTGGTGGTGTAGAGCTTCCTGTAGCCGCATGGCGTTCGTACTTAAATATGGAACTAACCATTCCAATTTTCGCTGTCTCTTATACACATCTCCGAGCCCACGAGACT
+
A3>3AFABDBAAGGGGGGGGGDFFHFH?2AGFFBGCAEAA3C2FGFEEE1ABBAEDGGFGHHHFGHFGHGGGEGHGEEGGGGHHEHGHHHEHHHEHHHHHHHHGHHHHHHHHHHGGGGEHGHHFHFHFGHHHHEHFGGGGGGHGGGGGGH
@M02034:409:000000000-BFKT7:1:1113:21084:19715 1:N:0:33
AAAGTCGAGGTGCCTAAAGTGGCAACCCAGACTAAGAATAATGTTG
+
BBBBBFABBBAAGGGGGGGGGGGGHHHGGHAFHHFGGCH5DG5GHF
@M02034:409:000000000-BFKT7:1:1113:22031:19716 1:N:0:33
AAAGTCGAGGTGCCTAAAGTGGCAACCCAGACTTGTGCTGCGGTTGGTGGTGTAGAGCTTCCTGTAGCCGCATGGCGTTCGTACTTAAATATGGAACTAACCATTCCAATTTTCGCTGTCTCTTATACACATCTCCGAGCCCACGAGACT
+
AABBAFBBBBAAGGGGGGGFGFFHFGHGGHGGHHHHHHHFHGGEGGGEFGABBGFHHHHHHHHHHHHHHGGGGFHHGFGGGGHHHHHGHFFHGHFGHHFFGHGHHHHHHHHHHHGGGGADHFHHHHHGHHFHHHHFECGGFAGGGGGDDF
@M02034:409:000000000-BFKT7:1:1113:23519:19722 1:N:0:33
AAAGTCGAGGTGCCTAAAGTGGCAACCCAGACTAAGGAGAATGTTGGTGGTGTAGAGCTTCCTGTAGCCGCATGGCGTTCGTACTTAAATATGGAACTAACCATTCCAATTTTCGCTGTCTCTTATACACATCTCCGAGCCCACGAGACT
+
BBBBAFBADDBBGGGF4BGGGGEFHHHGGHHGGHHHHFHHHGGHHGFGGFEFHEFHHHHHGHHGHHHHHGGEEGHGGEEGGGHHHHHGFHFHHFFFHHHHHHHHFHHFHGHHHHGGGGGGHEGHHHFGFFGHFF?DB?D?CFEGGCCFDG
@M02034:409:000000000-BFKT7:1:1113:2991:19724 1:N:0:33
AAAGTCGAGGTGCCTAAAGTGGCAACCCAGACTGGGGTGGGGGTTGGTGGTGTAGAGCTTCCTGTAGCCGCATGGCGTTCGTACTTAAATATGGAACTAACCATTCCAATTTTCGCTGTCTCTTATACACATCTCCGAGCCCACGAGACT
+
ABAAAFAABBABGGGGGGGGGGEHHHHGGHFFHHHGG2AEFGGECFGGGFEF?GFHHHHHFFHHHHHHHEFEEGHHGEEGEEFHHHHGHHHGGHFFHHHGHHEHGHHHHGHHHHGGGGGGGHHFFFFHGHHHHFHHFDGCCGHGGGGGDD
@M02034:409:000000000-BFKT7:1:1113:8687:19729 1:N:0:33
AAAGTCGAGGTGCCTAAAGTGGCAACCCAGACTAATAATACTGTTGGTGGTGTAGAGCTTCCTGTAGCCGCATGGCGTTCGTACTTAAATATGGAACTAACCATTCCAATTTTCGCTGTCTCTTATACACATCTCCGAGCCCACGAGACT
+
1>>1A3AA1D>AFFGGGGGGG1FEC0GAFHHG1E11F2AAAFFHHFEEA//BFF12D1GGGBHDGHGFFGGAEEHFEEEFGEFCEHGFHGFFGE1BGGHHHFFFHHHFGHFHHHGGGCEFDGHHEHFGHFH1GHHGCC@CGGHC//@EAG
@M02034:409:000000000-BFKT7:1:1113:11925:19730 1:N:0:33
AAAGTCGAGGTGCCTAAAGTGGCAACCCAGACTAATAATAAGGTTGGTGGTGTAGAGCTTCCTGTAGCCGCATGGCGTTCGTACTTAAATATGGAACTAACCATTCCAATTTTCGCTGTCTCTTATACACATCTCCGAGCCCACGAGACT
+
CCCCCFCCCCABGGGGGGGGGGGHHHH2FHHGHDFGHGHHHHHHHHGGEGFBBFGHHFHHHHHHHHHHHGGFGGHGEEEGGGHHHHHHHHHHHHHHFHHGHHHHHHGHHHHHHHGGGGEGHHHHFHFBDGHGHHHHGGGGGGGGGGGGGH
@M02034:409:000000000-BFKT7:1:1113:10031:19733 1:N:0:33
AAAGTCGAGGTGCCTAAAGTGGCAACCCAGACTCAGCCTCCGGTTGGTGGTGTAGAGCTTCCTGTAGCCGCATGGCGTTCGTACTTAAATATGGAACTAACCATTCCAATTTTCGCTGTCTCTTATACACATCTCCGAGCCCACGAGACT
+
CCBCBFBCCCCCGGGGGGGGGGGHHHHGGHHGHHHHHHHHHGGGGGGGGGGFGFHHHHHHHHHHHHHHHGGEEFHGGEGGGGHHHHHHHHHHHHFFFHHHGHHHHHHHHGHHHHGGGGGGHHHHHHDFFGHHHHHHGGGGGGHGGCCDFH
@M02034:409:000000000-BFKT7:1:1113:13532:19738 1:N:0:33
AAAGTCGAGGTGCCTAAAGTGGCAACCCAGACTGTTCAGAAGGTTGGTGGTGTAGAGCTTCCTGTAGCCGCATGGCGTTCGTACTTAAATATGGAACTAACCATTCCAATTTTCGCTGTCTCTTATACACATCTCCGAGCCCACGAGACT
+
BBBBBFBBBBBBGGGGGGGGGFGGHHHGGHHGHHGHHDGG5FGGGFEEFCEFGEGFEHFHHHHHHHHHHGGEEGFGFFGGGGHHHHHFHHGHHHBFGFHGGHHHGHHHFFDHHHEDGGEHHHHFFFGFHFFFGHFFD/B?DFFGGGGFGH
@M02034:409:000000000-BFKT7:1:1113:19576:19743 1:N:0:33
AAAGTCGAGGTGCCTAAAGTAGCAACCCAGACTATGTGTGGGGTTGGTGGTGTAGAGCTTCCTGTAGCCGCATGGCGTTCGTACTTAAATATGGAACTAACCATTCCAATTTTCGCTGTCTCTTATACACATCTCCGAGCCCACGAGACT
+
BBBBBFBBBBBBGGGGGFGG5FGHHHHGGHDGHDEG555BEGGGGGGGGGGFGGHFHHHHHHHHHHHHHGGGGGHHGGGGGGHHHHHHHHHHHGHHHHHHHHHHHHHHHHHHHHGGGFGHHGHHHHHHHHHHHHGHGGGGGGHGGGGGGH
@M02034:409:000000000-BFKT7:1:1113:13321:19746 1:N:0:33
AAAGTCGAGGTGCCTAAAGTGGCAACCCAGACTAAGAATCAGGTTGGTGGTGTAGAGCTTCCTGTAGCCGCATGGCGTTCGTACTTAAATATGGAACTAACCATTCCAATTTTCGCTGTCTCTTATACACATCTCCGAGCCCACGAGACT
+
CCCCBFBCBCBBGGGGGGGGGGGHHHHGGHHGHHFGGHHHHHHHHHGGGGEFFFHFHHHHHHHHHHHHHGGEEGHGGGGGGGHHHHHGHFHHHHFFHHGHHHHHHHHGHGFHHHGGGGGHHGHHGHHHHHHGHHHED<CGGFHGGGGGGH
@M02034:409:000000000-BFKT7:1:1113:8680:19750 1:N:0:33
AAAGTCGAGGTGCCTAAAGTGGCAACCCAGACTGATAATACTGTTAG
+
ABBBAFAABBBCGGGGFGGGGGGHHHHGGHGGH33DD5D55FHH555
@M02034:409:000000000-BFKT7:1:1113:10710:19752 1:N:0:33
AAAGTCGAGGTGCCTAAAGTGGCAACCCAGACTCCGCATAGGGTTGG
+
AABAAFBABCCCGGGGGGGGGGGHHHHGGHD23AB2A2B2FGHH2EA
@M02034:409:000000000-BFKT7:1:1113:25257:19754 1:N:0:33
AAAGTCGAGGTGCCTAAAGTGGCAACCCAGACTGATAAGCAGGTTGGTGGTGTAGAGCTTCCTGTAGCCGCATGGCGTTCGTACTTAAATATGGAACTAACCATTCCAATTTTCGCTGTCTCTTATACACATCTCCGAGCCCACGAGACT
+
CCCCCFCCCDBCGGGGGGGGGGGHHHHGGHHGHHFFHGHHFGDHHHCGGGEFGGHHFHHHHHHHHHHHHGGEGGHHGFGGGGHHHHHHHHHHHHGHHHHHGHHHHHHHHHHHHHGGGGGHHHHHHHHHHHHHHHHHG?CFGGHGGGGGGG
@M02034:409:000000000-BFKT7:1:1113:10727:19756 1:N:0:33
AAAGTCGAGGTGCCTAAAGTGGCAACCCAGACTCCGCATAGGGTTGGTGGTGTAGAGCTTCCTGTAGCCGCATGGCGTTCGTACTTAAATATGGAACTAACCATTCCAATTTTCGCTGTCTCTTATACACATCTCCGAGCCCACGAGACT
+
CBCCBFBBCCBBGGGGGGGGGGGHHHHGGHHGHHHGGGGGHHHHHGGGGGEFFGHHHHHHHHHHHHHHHGGGGGHHGGGGGGHHHHHHHHHHHHHHHHGHHHHHHHHHHHH4HHGGGGGGHHHHHHHHHHHHHHHHGCGGGGHGGGGGGH
@M02034:409:000000000-BFKT7:1:1113:21063:19757 1:N:0:33
AAAGTCGAGGTGCCTAAAGTGGCAACCCAGACTACTCGGGCGGTTGGTGGTGTAGAGCTTCCTGTAGCCGCATGGCGTTCGTACTTAAATATGGAACTAACCATTCCAATTTTCGCTGTCTCTTATACACATCTCCGAGCCCACGAGACT
+
BBBBBFAABBBBGGGGGGGGGGGHHHHGGHHGHHHHHGGGGGGGGGFGGCEFGGHFFGHHHFHHHHGHHGGEEGGHGGGGGGFHHHGGHHFHHFEGFHGHHGHHHHHHHHHHGGCGGFDFGGHHBHEFHHEHHHGHGGGGGGHGGGGGGH
@M02034:409:000000000-BFKT7:1:1113:9483:19759 1:N:0:33
AAAGTCGAGGTGCCTAAAGTGGCAACCCAGACTAAGACGACGGTTGGTGGTGTAGAGCTTCCTGTAGCCGCATGGCGTTCGTACTTAAATATGGAACTAACCATTCCAATTTTCGCTGTCTCTTATACACATCTCCGAGCCCACGAGACT
+
CCCBCFBCBCBCGGGGGGGGGGGHHHHGGHHGHHHHHHGGGGGGGGGFFGEFGFHHHHHHHHHHHHHHHGGGGGHHGGGGGFHHHHHHHHHHHHGHFHGHHHFHHHGHHHHHHHGGGGGHHHHHHHHHHHHHHHHHG@FGCGHGGGGGGH
@M02034:409:000000000-BFKT7:1:1113:25114:19762 1:N:0:33
AAAGTCGAGGTGCCTAAAGTGGCAACCCAGACTTGTAATAAGGTTGGTGGTGTAGAGCTTCCTGTAGCCGCATGGCGTTCGTACTTAAATATGGAACTAACCATTCCAATTTTCGCTGTCTCTTATACCATCTCCGAGCCCACGAGACTA
+
BBBBBFABBB?AGGGGGGGGGGGHHHHGGHHGFHHHHGFHGHHHHHGGGGEFAFHGHHHHHGHHGHHHGGGEGGHHGGGGGGHHHHHHFHHHHH3BGHHHHHFHHHHFHGHHHHEGGGGGHFHHHHHHGH3BFGHGGGGFGHGG/DGGHD
@M02034:409:000000000-BFKT7:1:1113:17805:19765 1:N:0:33
AAAGTCGAGGTGCCTAAAGTGGCAACCCAGACTCCGAATGGGGTTGGTGGTGTAGAGCTTCCTGTAGCCGCATGGCGTTCGTACTTAAATATGGTACTAACCATTCCAATTTTCGCTGTCTCTTATACACATCTCCGAGCCCACGAGACT
+
CCCCCFCCCCBBGGGGGGGGGGGHHHHGGHGFHBCEAEFHHAEGGGGGEEGE13FEADDCFGHGHE55FEE0EEC1>EEGEECGGGH@DGHFEF44FFGHBC3FDBF4BFBHHD<FGFDHFFGDDF3BGCFCGFHBD?DGCGHFCCFEAG
@M02034:409:000000000-BFKT7:1:1113:10934:19771 1:N:0:33
AAAGTCGAGGTGCCTAAAGTGGCAACCCAGACTAATCAGAATGTTGGTGGTGTAGAGCTTCCTGTAGCCGCATGGCGTTCGTACTTAAATATGGAACTAACCATTCCAATTTTCGCTGTCTCTTATACACATCTCCGAGCCCACGAGACT
+
CCCCBFBCCCCCGGGGGGGGGGGHHHHGGHHGHHHHHHHHHHHHHHHGGGEFFGHHHHHHHHHHHHHHHGGEFGHHGFGGGEHHHHHHHHHHHHHHHHHGHHFHHHHGHHHHHHGGGGGHHHHHGHHHGHHHHHHHFCGGGGHGGGGGGH
@M02034:409:000000000-BFKT7:1:1113:23737:19778 1:N:0:33
AAAGTCGAGGTGCCTAAAGTGGCAACCCAGACTTCTACGGCTGTTGA
+
BCCCCFABBCCBGGGGGGGGGGGHHHHGGHHAGD5DG5F22AEH3F5
@M02034:409:000000000-BFKT7:1:1113:19642:19781 1:N:0:33
AAAGTCGAGGTGCCTAAAGTGGCAACCCAGACTCGGGAGCTTGTTGGTGGTGTAGAGCTTCCTGTAGCCGCATGGCGTTCGTACTTAAATATGGAACTAACCATTCCAATTTTCGCTGTCTCTTATACACATCTCCGAGCCCACGAGACT
+
CDCCCFCCCDCBGGGGGGGGGGGHHHHGGHHGHHGGGFGGHHHHHHHGGGEBFFHHHHHHHHHHHHHHHGGEGGHHGGGGGGHHHHHHHHHHHHHHHHHHHHHHHHGHHHHHHGFFGGGHHGHHHHHHHHHHHHHHGGGGGGHGGGGGGH
@M02034:409:000000000-BFKT7:1:1113:24841:19800 1:N:0:33
AAAGTCGAGGTGCCTAAAGTGGCAACCCAGACT
+
BCCCCFBBCCABGGGGGGGGGGGHHHHGGHAFG
@M02034:409:000000000-BFKT7:1:1113:4022:19805 1:N:0:33
AAAGTCGAGGTGCCTAAAGTGGCAACCCAGACTACTCATGTTGTTGGTGGTGTAGAGCTTCCTGTAGCCGCATGGCGTTCGTACTTAAATATGGAACTAACCATTCCAATTTTCGCTGTCTCTTATACACATCTCCGAGCCCACGAGACT
+
CCCCBFCCCCBCGGGGGGGGGGGHHHHGGHHGHGFGHFGGFGGHHHGGFGABFGHHHHHHHHHHHHHHHGGGGGGHGGGGGFHHHHHHHHHHHHGHHHHGHHHHHHHHHHHHHHGDGGGHHHHHGHFHHHFHHHHGGGGCGGHGGGGGGF
@M02034:409:000000000-BFKT7:1:1113:9567:19806 1:N:0:33
AAAGTCGAGGTGCCTAAAGTGGCAACCCAGACTCAGAAGCTGGTTGGTGGTGTAGAGCTTCCTGTAGCCGCATGGCGTTCGTACTTAAATATGGAACTAACCATTCCAATTTTCGCTGTCTCTTATACACATCTCCGAGCCCACGAGACT
+
CCCCBFCCCCAAGGGGGGGGGGGHHHHGGHHGHHHCBGHF3AGHGGEEGGEFGEGFHHHHGHHHHGFFHGGEEGGGGGGGGFHHHHHHHHHHHHDGFFHHHHGHHGGGEFGGGGEDGFAGFHHHGHFGHHGHFFHBD@CFCFHGGGGGC?
@M02034:409:000000000-BFKT7:1:1113:5536:19812 1:N:0:33
AAAGTCGAGGTGCCTAAAGTGGCAACCCAGACTAATCAGGTGGTTGGTGGTGTAGAGCTTCCTGTAGCCGCATGGCGTTCGTACTTAAATATGGAACTAACCATTCCAATTTTCGCTGTCTCTTATACACATCTCCGAGCCCACGAGACT
+
BBBBBFBBBBAAGGGGGGGGGFFFHGFEFHFGGHFHFGFGDBCEGG?EGGEFFAABGHHHGGHGHHHGHGGEEGHHGEGGGEHHHHHHHHHHHGBGHHHHHHGHHHGEGHHHHFGGGGGHFHGGGHHHFFHFHHGFFGGGG/GFGCGGGF
@M02034:409:000000000-BFKT7:1:1113:12456:19813 1:N:0:33
AAAGTCGAGGTGCCTAAAGTGGCAACCCAGACTTATAGGAATGTTG
+
BAAABFABBBAAGGGGGGGGGDEEFHHDGGGGHF5F5F335B3DF5
@M02034:409:000000000-BFKT7:1:1113:26182:19815 1:N:0:33
AAAGTCGAGGTGCCTAAAGTGGCAACCCAGACTCAGTCGCATGTTGGTGGTGTAGAGCTTCCTGTAGCCGCATGGCGTTCGTACTTAAATATGGAACTAACCATTCCATTTTCGCTGTCTCTTATACACATCTCCGAGCCCACGAGACTA
+
BCCCBFBCCCABGGGGGGGGGGGHHHHGGHHGHHHHGFGGGGGHHHHGFGABAFGHHHHHGHHHGHHHHGGEGGHHGGGGFFHHHHGGHHHHHHHGGHGHGGHHHGHHHHHHHEEFFEFHHHHHHHFHFHGHHHHGCDGCGHGGGGGGHD
@M02034:409:000000000-BFKT7:1:1113:5963:19817 1:N:0:33
AAAGTCGAGGTGCCTAAAGTGGCAACCCAGACTATTTCTAATGTTGGTGGTGTAGAGCTTCCTGTAGCCGCATGGCGTTCGTACTTAAATATGGAACTAACATTCCAATTTTCGCTGTCTCTTATACACATCTCGAGCCCACGAGACTAA
+
CCCCCFCCBCCCGGGGGGGGGGGHHHHGGHHGHHHHGHHHHGHGHHHGGGAFGFHHHHHHHHHHHGHHHGGGGGHHGFGGGGHHHHGHHHGHHHFFHHGFHHHHFHHHHHHHHGEGGEGHHHHGHGHFFHHGHFG2AADFHGGGGGDHH?
@M02034:409:000000000-BFKT7:1:1113:27671:19828 1:N:0:33
AAAGTCGAGGTGCCTAAAGTGGCAACCCAGACTACTAAGGAGGTTGGTGGTGTAGAGCTTCCTGTAGCCGCATGGCGTTCGTACTTAAATATGGAACTAACCATTCCAATTTTCGCTGTCTCTTATACACATCTCCGAGCCCACGAGACT
+
AAABAFCCCBABGGGFGGFFGGGHHHHGGHHGHHHHHHHHHHGFHHGGGGEFGGHHHHHHHHHHGHHHHGGGGGHHGFGGFFHHHHHGHHHHHGHHHHGFHHHHHFGHHHHHHHGGGGGGHHHHHHGDFHHHHHGDDCFGGEHFGGGGGH
@M02034:409:000000000-BFKT7:1:1113:19279:19830 1:N:0:33
AAAGTCGAGGTGCCTAAAGTGGCAACCCAGACTGAGTGTAGGGTTGGTGGTGTAGAGCTTCCTGTAGCCGCATGGCGTTCGTACTTAAATATGGAACTAACCATTCCAATTTTCGCTGTCTCTTATACACATCTCCGAGCCCACGAGACT
+
BCCCCFBBCCABGGGGGGGGGGGHHHHGGHHGGHHGGHGBGHFHGFGFEGEAFFHHHHHHHHHHHHHHHGGEEGHHGEGGGGHHHHHHHHHFHFF3GHHHGHHHGHHHHHHHHHGGGGGHGHHHHHHHHHHHHHGHCCCGGGHGGGGGGH
@M02034:409:000000000-BFKT7:1:1113:16152:19831 1:N:0:33
AAAGTCGAGGTGCCTAAAGTGGCAACCCAGACTGTGCGGGGTGTTGGTGGTGTAGAGCTTCCTGTAGCCGCATGGCGTTCGTACTTAAATATGGAACTAACCATTCCAATTTTCGCTGTCTCTTATACACATCTCCGAGCCCACGAGACT
+
CCCCBFBBCCBBGGGGGGGGGGGHHHHGGHHGHHHGHGGGGEGGGHHGGGBF?GHHHHHHHHHHHHHHHGGEGGHHGEGGGGHHHHHGHHGHHHHFGGHHHHHHHHHHHHHHHHGGGGGGHGHHHHHHHHHHHFFFFGGGGGHGGGGGGH
@M02034:409:000000000-BFKT7:1:1113:9128:19833 1:N:0:33
AAAGTCGAGGTGCCTAAAGTGGCAACCCAGACTAATCGGGACTTTGGTGGTGTAGAGCTTCCTGTAGCCGCATGGCGTTCGTACTTAAATATGGAACTAACCATTCCAATTTTCGCTGTCTCTTATACACATCTCCGAGCCCACGAGACT
+
BBBCBFCCCCBBGGGGGGGGGGGHHHHGGHHGHHHGGGGGAEFGHHGHGGABFGHHHHHHHHHHHHHHHGGGGGHHGGGGGFHHHHHHHHHHHHHHHHHHHHGHHHHHHHHHHHGGGGGGHHHHHHHHHHHHHHHHGGGGGGHGFGGGGH
@M02034:409:000000000-BFKT7:1:1113:20618:19841 1:N:0:33
AAAGTCGAGGTGCCTAAAGTGGCAACCCAGACTTATAATAATGTTGGTGGTGTAGAGCTTCCTGTAGCCGCATGGCGTTCGTACTTAAATATGGAACTAACCATTCCAATTTTCGCTGTCTCTTATACACATCTCCGAGCCCACGAGACT
+
BBBCBFBCCCAAGGGGGGGGGGGFHHHGGHHGHHHHHHHHHHHHHHHGGGGFFGHGHHHHHHHHHHHHHGGGGGHHGGGGGGHHHHHGHHHHHHHHHHFHGHHHHHHHHHHHHHGGGGEHHHHHHHHHHHHHHGHGDCGGGGHGGGGGGH
@M02034:409:000000000-BFKT7:1:1113:25164:19848 1:N:0:33
AAAGTCGAGGTGCCTAAAGTGGCAACCCAGACTAATCATCAGGTTGGTGGTGTAGAGCTTCCTGTAGCCGCATGGCGTTCGTACTTAAATATGGAACTAACCATTCCAATTTTCGCTGTCTCTTATACACATCTCCGAGCCCA
+
A3>AAFBBDBAAGGGGGGGGGFGFHGHGGHHDHGFHDFDGGGGEA2AEGDEFADG5FHHH5GHHDBB5FEGEEEHHGE/1AEFECFHEGGBG4G33FGBBGHEHHHHFFFHHHHGGGGEFHHGDGGBFDGHHHEHHD/CCC/F
@M02034:409:000000000-BFKT7:1:1113:13487:19850 1:N:0:33
AAAGTCGAGGTGCCTAAAGTGGCAACCCAGACTCATCCGCCGGTTGGTGGTGTAGAGCTTCCTGTAGCCGCATGGCGTTCGTACTTAAATATGGAACTAACCATTCCAATTTTCGCTGTCTCTTATACACATCTCCGAGCCCACGAGACT
+
CCCCCFCCCCCCGGGGGGGGGGGHHHGGGHHGHHHHHHGGGGGGGGGGGGEFFFHHHHHHHHHHHHHFHGGEFGHHGEGGGGHHHHHHHHHHHHHHHHHGHHHHHHHHHHHHHHGGGGFFHHHHHHHHHHHHHHGHGGGGGGHGGGGGGH
@M02034:409:000000000-BFKT7:1:1113:7006:19853 1:N:0:33
AAAGTCGAGGTGCCTAAAGTGGCAACCCAGACTCCGAGTCCGGTTGGTGGTGTAGAGCTTCCTGTAGCCGCATGGCGTTCGTACTTAAATATGGAACTAACCATTCCAATTTTCGCTGTCTCTTATACACATCTCCGAGCCCACGAGACT
+
1AAAAD1A@DAAFFDGGGG3G1FF1GGA0FGFHBFE?EA0G/AEEA/AAAABF1F2EBFGGBHH1FFFG?//EEGAE?ECE?0FFEE1GGFEF11BGFEGHAGHGHHE2FGHHF/AE//F2DFGBF22BFG1FFFBA<BC<FGE?@CCAF
@M02034:409:000000000-BFKT7:1:1113:28180:19855 1:N:0:33
AAAGTCGAGGTGCCTAAAGTGGCAACCCAGACTAGTATGGATGTTG
+
CDDDDFCCCCBCGGGGGGGGGGGHHHHGGHHDHBFGDEEAEGHH5G
@M02034:409:000000000-BFKT7:1:1113:17248:19857 1:N:0:33
AAAGTCGAGGTGCCTAAAGTGGCAACCCAGACTTCGCCGTCGGTTGGTGGTGTAGAGCTTCCTGTAGCCGCATGGCGTTCGTACTTAAATATGGAACTAACCATTCCAATTTTCGCTGTCTCTTATACACATCTCCGAGCCCACGAGACT
+
BBBBBFBBBBABGGGGGGGGGGGHHHHGGHHGHHHGGGGGGGGGGGGGGGEBFFGGHHHHHHHHHHHHHGGEEFHHGEGGGEGHHHHGHHHHHHFHHHHHHHHHHHHHHHHHHHGGGGGHHHHHHHHHHHHHHHHHGGGGGGHGGGGGGH
@M02034:409:000000000-BFKT7:1:1113:6987:19861 1:N:0:33
AAAGTCGAGGTGCCTAAAGTGGCAACCCAGACT
+
CCCCCFBBCCBCGGGGGGGGGGGHHHHGGHHGH
@M02034:409:000000000-BFKT7:1:1113:12366:19869 1:N:0:33
AAAGTCGAGGTGCCTAAAGTGGCAACCCAGACTAAGCAGCAGGTTGGTGGTGTAGAGCTTCCTGTAGCCGCATGGCGTTCGTACTTAAATATGGAACTAACCATTCCAATTTTCGCTGTCTCTTATACACATCTCCGAGCCCACGAGACT
+
AAABAFBBCCAAGGGGGGGGGGFFHHHGGHHGHHHHHHGHHHDHHHGGFGABBBGFHGHHHHHFHHHHHFGEGGHHEEFFFEFHHHHHHHFGGHGGHHHGHHHHHHHGGHHHHGGGGGGHHGHHHHHHHHHHHGF2C@DGGGHGGGGGGG
@M02034:409:000000000-BFKT7:1:1113:17562:19871 1:N:0:33
AAAGTCGAGGTGCCTAAAGTGGCAACCCAGACTCGTGGGCAGGTTGGTGGTGTAGAGCTTCCTGTAGCCGCATGGCGTTCGTACTTAAATATGGAACTAACCATTCCAATTTTCGCTGTCTCTTATACACATCTCCGAGCCCACGAGACT
+
BBBCBFBABBCCGGGGGGGGGGGCHHHGGGCGHHGHDE?FE2EHHG0AFEEFABF5FBGGAGHDGHFDF1E>EEF1EEEGDFCFGHHGHHFHHF33?EGH3G3FHFH4?FGHFFEEFEEHHHHHFH3BFCGHHHFDD?GFCGHGG/CFGH
@M02034:409:000000000-BFKT7:1:1113:10627:19872 1:N:0:33
AAAGTCGAGGTGCCTAAAGTGGCAACCCAGACTAATTCTCATGTTGGTGGTGTAGAGCTTCCTGTAGCCGCATGGCGTTCGTACTTAAATATGGAACTAACCATTCCAATTTTCGCTGTCTCTTATACACATCTC
+
CCCCBFBCCDBCGGGGGGGGGGGHHHHGGHHGHDG555D555DGHHHGGGEFGFHHHHHHHHHHHHHHHGGGGGHHGFGGGGHHHHGHHHHHHHGHHHHHHHHHHHHHHHHHHHGGGGGHHHHHHHHHHHH223D
@M02034:409:000000000-BFKT7:1:1113:25173:19875 1:N:0:33
AAAGTCGAGGTGCCTAAAGTGGCAACCCAGACTGGGGGTAGGGTTGGTGGTGTAGAGCTTCCTGTAGCCGCATGGCGTTCGTACTTAAATATGGAACTAACCATTCCAATTTTCGCTGTCTCTTATACACATCTCCGAGCCCACGAGACT
+
AAAA>DA1A1>>GGFEGFDGFFFHFHGGGGEEAF0FEC/BFGF0AE/EFE/A/BF2@1GGE@GH@DE21BE/B?>BEEE/EE0FGF2GHDGHFG111FHFGE1FGHH2BBGHHFC/?A/1FDFGBDB2GGDHGG1F?@//<?/F@--CCF
@M02034:409:000000000-BFKT7:1:1113:25688:19879 1:N:0:33
AAAGTCGAGGTGCCTAAAGTGGCAACCCAGACTCATAGTCCTGTTGGTGGTGTAGAGCTTCCTGTAGCCGCATGGCGTTCGTACTTAAATATGGAACTAACCATTCCAATTTTCGCTGTCTCTTATACACATCTCCGAGCCCACGAGACT
+
BBBABF>AB@AAGGGGGGGGGGGHHHHGCGHAFGFHFHGHGHHHGHGGC2EF13B5ADGGFFGHHFFBBEGAEGF1>1>FAEBCCGFDDGHB@D33B@FF31@FF4E4EGFHH4>EFDEG4GGBFH4BB3F2GFHFG<BC/FGFC/AFGH
@M02034:409:000000000-BFKT7:1:1113:7727:19881 1:N:0:33
AAAGTCGAGGTGCCTAAAGTGGCAACCCAGACTGGGAGGGGGGTTGGTGGTGTAGAGCTTCCTGTAGCCGCATGGCGTTCGTACTTAAATATGGAACTAACCATTCCAATTTTCGCTGTCTCTTATACACATCTCCGAGCCCACGAGACT
+
AABBAFBABBBBGGGGGGGGGGGHHHHGGHHGHHGHHGGGGGFFGGGGFGBF?FHHHHHHFHHHHGHHHGGFGGHHGGGGGGHHHHGGHHGGHHHGGHGGHHHHHHHGFHHHGGGGGGGGGGGGGGGGFGGGGGGFD@CGFFFFFFFFFF
@M02034:409:000000000-BFKT7:1:1113:22898:19882 1:N:0:33
AAAGTCGAGGTGCCTAAAGTGGCAACCCAGACTAAGAAGAAGGTTGGTGGTGTAGAGCTTCCTGTAGCCGCATGGCGTTCGTACTTAAATATGGAACTAACCATTCCAATTTTCGCTGTCTCTTATACACATCCCGAGCCCACGAGACTA
+
ABCCBFCCCCABGGGGGGGGGGGHHHHGGHHGHHHHHHHHHHHHHHGGGGEFFGHHHHHHHHHHGHHFFFGFGGHGEEGGGEHHHHHHHHHHHHGHFHFHHHGHHHHGHHHHHFGDGFEFHFHHHHHHHGGHHFHGGGGGGGGGGCFEGG
@M02034:409:000000000-BFKT7:1:1113:6390:19884 1:N:0:33
AAAGTCGAGGTGCCTAAAGTGGCAACCCAGACTGAGAGGCAGGTTGGTGGTGTTGA
+
CCCBCFCCCCACGGGGGGGGGGGHHHHGGHHGH33B5B2AA2AGEA0BA1BA11A5
@M02034:409:000000000-BFKT7:1:1113:12201:19886 1:N:0:33
AAAGTCGAGGTGCCTAAAGTGGCAACCCAGACTACTAAGCAGGTTGGTGGTGTAGAGCTTCCTGTAGCCGCATGGCGTTCGTACTTAAATATGGAACTAACCATTCCAATTTTCGCTGTCTCTTATACACATCTCCGAGCCCACGAGACT
+
BBCCCFCCCC>AGGGGGGGGGGGHHHHGGHHGHHHHHHGHHHHHHHEGGGEFFGHHHHHHHHHHHHHHHGGEGGHHGGGGGGHHHHHHHHHHHHHGHHHHGHHHHHGHHHHHHHGGGGGHHFHHHHHHHHHHHHFBFCGGGGHGGGGGGH
@M02034:409:000000000-BFKT7:1:1113:17283:19887 1:N:0:33
AAAGTCGAGGTGCCTAAAGTGGCAACCCAGACTGGGCCGGGGGTTGGTGGTGTAGAGCTTCCTGTAGCCGCATGGCGTTCGTACTTAAATATGGAACTAACCATTCCAATTTTCGCTGTCTCTTATACACATCTCCGAGCCCACGAGACT
+
AAAA1DAAD?>AGGGGFFFA1AAGHEFEFHCFBG0FHG?ECE//EEGGAF/BBB@BFGHHHCEH1FGDFEE>EEHFGEEGGEHHHHFDFHGHHF1<GGGHBHHHHHGFHHHHHGCFGGGGHDHHFGFHHHHHHHF1ACCCGGGGG?CECC
@M02034:409:000000000-BFKT7:1:1113:3933:19887 1:N:0:33
AAAGTCGAGGTGCCTAAAGTGGCAACCCAGACTACTACGCCTGTTGGTGGTGTAGAGCTTCCTGTAGCCGCATGGCGTTCGTACTTAAATATGGAACTAACCATTCCAATTTTCGCTGTCTCTTATACACATCTCCGAGCCCACGAGACT
+
BBABAFBADBAAGGGGGGGGGGGHHHHGGHHFHHHHFHEGGHFHHHHGGCAFGEFGHHHHHHHGHHHGHGCEEEHGEEGFGGHHHHHHHHHHHHHHHHHBGHHHHHHHEGHHHGGGGGGHHGHHHHFFFBGHHHGHD/CCFGHEGGGGGG
@M02034:409:000000000-BFKT7:1:1113:8970:19888 1:N:0:33
AAAGTCGAGGTGCCTAAAGTGGCAACCCAGACTGGTTCGACGGTTGGTGGTGTAGAGCTTCCTGTAGCCGCATGGCGTTCGTACTTAAATATGGAACTAACCATTCCAATTTTCGCTGTCTCTTATACACATCTCCGAGCCCACGAGACT
+
AAA?A3AADD1>EGGGFGGFGFFCCFFEGF0AGF0FHDEA/E/EF?/EE?/BABGGHGGHDFGHGFHEGEGGGGHFEGGGGFEEHHGHHHEHGGBBCCF>GHHFHHHHHFGHHHCGGGEFHGHHHHGFHFG@FGGFACCCCGFGC?CCAD
@M02034:409:000000000-BFKT7:1:1113:7712:19896 1:N:0:33
AAAGTCGAGGTGCCTAAAGTGGCAACCCAGACTGGGAGGGGGGTTGGTGGTGTAGAGCTTCCTGTAGCCGCATGGCGTTCGTACTTAAATATGGAACTAACCATTCCAATTTTCGCTGTCTCTTATACACATCTCCGAGCCCACGCGACT
+
BBBBBFABBBAAGGGGGFGFDGGHHHHGFHHGHHHHFFGGGGGGDGGGGGDFGFHHHGHHHHHHGHHHHGGGGGHHGGGFFFGHHHGGGHHHHHFCGGHGHHHHHHGGHHFHGGGGGGGGFBFFGFGFF0FFGGGGBFCGFEFFF.;BFA
@M02034:409:000000000-BFKT7:1:1113:21409:19898 1:N:0:33
AAAGTCGAGGTGCCTAAAGTGGCAACCCAGACTAAGACTAAGGTTGGTGGTGTAGAGCTTCCTGTAGCCGCATGGCGTTCGTACTTAAATATGGAACTAACCATTCCAATTTTCGCTGTCTCTTATACACATCTCCGAGCCCACGAGACT
+
ABA>AFABDBAAGGGGGGGGG4FGFHHFGHEFHGGFFFAGHFBGGHAEFEEBGDGDBHHHHHHHHHGHHGGEEFHHGEEFGECHGHHGHFBFGHBBFCFHHHHHHHHFHGGHHDEEEEEGFHHEGGDBGHFGHGHHGCGGGGGGGGGGGH
@M02034:409:000000000-BFKT7:1:1113:13938:19902 1:N:0:33
AAAGTCGAGGTGCCTAAAGTGGCAACCCAGACTGGGAGGCAGGTTGGTGGTGTAGAGCTTCCTGTAGCCGCATGGCGTTCGTACTTAAATATGGAACTAACCATTCCAATTTTCGCTGTCTCTTATACACATCTCCGAGCCCACGAGACT
+
CCCCCFCCCBAAGGGGGGGGGGGHGGHGGHHGHHHHHGGGGGGHHHGGGGEFFFHGHHHHHHHHHHHHHGGEFGHHGGGGGGHHHHGHHHGHHHHHHHHHHHGHHHGHHHHHHHGGGGGFHFHHHHHHHHHHHHHHGCCGGGHGGGGEGG
@M02034:409:000000000-BFKT7:1:1113:13472:19905 1:N:0:33
AAAGTCGAGGTGCCTAAAGTGGCAACCCAGACTGTGCCTAGTGTTGGTGGTGTAGAGCTTCCTGTAGCCGCATGGCGTTCGTACTTAAATATG
+
BABBBFBABBAAGGGGGFEFFGGHGHHGGHHEHHFFFHHHHHHHHHEECFGFEFGDGDFHFGHHHGHFHGGAEFGEEEEGGE2CFGHGGFEGF
@M02034:409:000000000-BFKT7:1:1113:7334:19917 1:N:0:33
AAAGTCGAGGTGCCTAAAGTGGCAACCCAGACTGCGCCGGCGGTTGGTGGTGTAGAGCTTCCTGTAGCCGCATGGCGTTCGTACTTAAATATGGAACTAACCATTCCAATTTTCGCTGTCTCTTATACACATCTCCGAGCCCACGAGAC
+
CCCCCFCCCCBCGGGGGGGGGGGHHHHGGHHGH3CE2A2AE0E>FGGGGG1B?@FBFHHHFFFHGHHHHGE/EFHAEGGGGGHFHHFHEFFHFD2?GFHHF0FFFH22>FGHHFFGGGGBHHGH1?FF1F<GHHHDE??@CEHE-@@CF
@M02034:409:000000000-BFKT7:1:1113:2895:19917 1:N:0:33
AAAGTCGAGGTGCCTAAAGTGGCAACCCAGACTAATAATCCGGTTGGTGGTGTAGAGCTTCCTGTAGCCGCATGGCGTTCGTACTTAAATATGGAACTAACCATTCCAATTTTCGCTGTCTCTTATACACATCTCCGAGCCCACGAGACT
+
AABAAFBBBBABGGGGGGFGGGGGHHGGGHGGHHHHHHHHHEGEGGGGFGEBBBGHHHHHHHHHHHHEGEEEEGHFEEFFEFGHHHGFHHHHGHFF3GF?CGFHHHHGHHHHHHGFGGE?HGGHFHEGDGBGHGGFCBC/>?CCADFGGH
@M02034:409:000000000-BFKT7:1:1113:22763:19923 1:N:0:33
AAAGTCGAGGTGCCTAAAGTGGCAACCCAGACTGAGCTTCCTGTAGCCGCATGGCGTTCGTACTTAAATATGGAACTAACCATTCCAATTTTCGCTGTCTCTTATACACATCTCCGAGCCCACGAGACTAAGGCGAATCTCGTATGCCGT
+
A1AAAFAADDAAGGGGG1FBEDFGFHHGGHHGHHHGGHHGHHFHHBHHCGEEEEFEFEGGGFHHHGHGHFHHHFGHFFGHHHHHHGHDGHHHFGCGGEGGFHHHHHFDHGGGHHFGC@EEGEEC/BCFHFEFGFCC/A/FFGGGHHHGGA
@M02034:409:000000000-BFKT7:1:1113:10388:19924 1:N:0:33
AAAGTCGAGGTGCCTAAAGTGGCAACCCAGACTCATCATAATGTTGGTGGTGTAGAGCTTCCTGTAGCCGCATGGCGTTCGTACTTAAATATGGAACTAACCATTCCAATTTTCGCTGTCTCTTATACACATCTCCGAGCCCACGAGACT
+
AAA3>B>3>22AGGDGGGGGGGGHHHHGGHHCFHGFGFFFADHHHFFEA2EEA3B5F5FCFGHF5FHEG?AAEEC10BEFGEBGGGFB3BFGGBD3CFGFBF3@3?D4BB3FB4/EEA/B4FGHBGGHH3?GHHH1C@/B>F/F/@/ECG
@M02034:409:000000000-BFKT7:1:1113:13481:19925 1:N:0:33
AAAGTCGAGGTGCCTAAAGTGGCAACCCAGACTGTGCCTAGTGTTG
+
CCCCCFBBCCBCGGGGGGGGGGGHHHHGGHHGHHG55BF5FGDGHH
@M02034:409:000000000-BFKT7:1:1113:22881:19926 1:N:0:33
AAAGTCGAGGTGCCTAAAGTGGCAACCCAGACTTCTGTGGGTGTTGGTGGTGTAGAGCTTCCTGTAGCCGCATGGCGTTCGTACTTAAATATGGAACTAACCATTCCAATTTTCGCTGTCTCTTATACACATCTCCGAGCCCACGAGACT
+
CCCCCFCCCCCCGGGGGGGGGGGHHHHGGHHGHGGFFAFEE2EEGHHGGGFFGGHHHHHHHHHHHHHHHGGGGGHHGGGGGGHHHHHGHHHHHHFHHHHHGHGHHHGHHHHHHGGGGGGGHGHHHHFGHHHGHHGFGCGGGGHGGGGGGH
@M02034:409:000000000-BFKT7:1:1113:10057:19931 1:N:0:33
AAAGTCGAGGTGCCTAAAGTGGCAACCCAGACTGAGCAGCGTGTTGGTGGTGTAGAGCTTCCTGTAGCCGCATGGCGTTCGTACTTAAATATGGAACTAACCATTCCAATTTTCGCTGTCTCTTATACACATCTCCGAGC
+
AA33AFABBBABFFDGGGGGGGEFFHHAFCEA3GHBFDCBC2BEGFCFGEAFAGHFHF3FEFHFHHGFG?@?EFHHFEEEAE2??EGGHHDHHGD3GFHGHHHHGHHHGFFHHGGDGFE3FGHHHHGFGGFFFFGGD//B
@M02034:409:000000000-BFKT7:1:1113:19556:19938 1:N:0:33
AAAGTCGAGGTGCCTAAAGTGGCAACCCAGACTGTGAGGGGGGTTGGTGGTGTAGAGCTTCCTGTAGCCGCATGGCGTTCGTACTTAAATATGGAACTAACCATTCCAATTTTCGCTGTCTCTTATACACATCTCCGAGCCCACGAGACT
+
CCCCCFCCCCCCGGGGGGGGGGGHHHHGGHHGHHGGGHHGGGGGGGGGGGFFGHHHHHHHHHHHHHHHHGGCDGHHGGGGGGHHHHHHHHHHHHHFGHGHHHHHHHHHHHHHHHGGGGGFGGGGGGFFGGGGGGFGGGFGGGGFFFFFFF
@M02034:409:000000000-BFKT7:1:1113:22779:19938 1:N:0:33
AAAGTCGAGGTGCCTAAAGTGGCAACCCAGACTGAGCTTCCTGTAGCCGCATGGCGTTCGTACTTAAATATGGAACTAACCATTCCAATTTTCGCTGTCTCTTATACACATCTCCGAGCCCACGAGACTAAGGCGAATCTCGTATGCCGT
+
CCCCCFCBCCABGGGGGGGGGGGHHHHGGHHGHGHHHHHHHHHHEHGHGFEAEF1EAEFEEGEHHHG5FFFHHDFFHHHHHHHHHFFHHHHHGGGGFEGHHFHHGHGHHGHFHHHFEEEFGFCB@DGDHGHHHGG?C@/?GHFDFGDGD<
@M02034:409:000000000-BFKT7:1:1113:3900:19943 1:N:0:33
AAAGTCGAGGTGCCTAAAGTGGCAACCCAGACTAATAATAATGTTGGTGGTGTAGAGCTTCCTGTAGCCGCATGGCGTTCGTACTTAAATATGGAACTAACCATTCCAATTTTCGCTGTCTCTTATACACATCTCCGAGCCCACGAGACT
+
AABBBFABBBAAGGGGGGGGGGGHGGFGFHFGHHBDFGDGHHFGHHFEFE2BFEEGHHFHHGHHHHHHHGGEEGHGGEGFFEGHHHGFHHFGHHFHHHHHHHHHHHHHHHGHHHGGGGGHHHHHGHHGHGHHHHHFCBDGCFHGGGGGGH
@M02034:409:000000000-BFKT7:1:1113:10388:19944 1:N:0:33
AAAGTCGAGGTGCCTAAAGTGGCAACCCAGACTCATCATAATGTTGGTGGTGTAGAGCTTCCTGTAGCCGCATGGCGTTCGTACTTAAATATGGAACTAACCATTCCAATTTTCGCTGTCTCTTATACACATCTCCGAGCCCACGAGACT
+
BBCCBFCCBBABGGGGGGGGGGGHHHHGGHHGHHHHHHHHHGHHHHHGGGEFFFHHHHHHHHHHHHHHGGGFGGHHGGGGGFHHHHHGHHHHHHHHHHHHHHHHHHGHHHHHHHGGGGGGHHHHHHHHFHHHHHHFGCGFGGHGGGGGGH
@M02034:409:000000000-BFKT7:1:1113:4599:19972 1:N:0:33
AAAGTCGAGGTGCCTAAAGTGGCAACCCAGACTGATAAGCAGGTTGGTGGTGTAGAGCTTCCTGTAGCCGCATGGCGTTCGTACTTAAATATGGAACTAACCATTCCAATTTTCGCTGTCTCTTATACACATCTCCGAGCCCACGAGACT
+
BBABBFBBBBAAGGGGGGGGGGGFFGHGGHHGHHHHHHGHHGHGHHEGGGBBBFHGHHHHGHHGHHHGHGGEGGHHGEGGGGHHHHHGHHHHHHFHHHHGHHHHHHHHEGHHHHGEGGGHHHHHHHGHGGFHHHGHGGGCDGHGGGGDGF
@M02034:409:000000000-BFKT7:1:1113:15400:19974 1:N:0:33
AAAGTCGAGGTGCCTAAAGTGGCAACCCAGACTAAGTCGAAGGTTGGTGGTGTAGAGCTTCCTGTAGCCGCATGGCGTTCGTACTTAAATATGGAACTAACCATTCCAATTTTCGCTTCTCTTATACACATCTCCGAGCCCACGAGACTA
+
BBCCBFBCCCABGGGGGGGGGGGHHHHGGHHGHHHHGHGGGGGHHHGGGGEFGHHHHHHHHHHHHHHHHGGGGGHHFFGGGGHHHHHGHHFHHHHHHHHHHFHHHHGHHHHHHHGGGGGHHHHHHHEHFGHHHHHGGGGGGHGGGGGGHG
@M02034:409:000000000-BFKT7:1:1113:7697:19974 1:N:0:33
AAAGTCGAGGTGCCTAAAGTGGCAACCCAGACTCCTCCTATTGTTGGTGGTGTAGAGCTTCCTGTAGCCGCATGGCGTTCGTACTTAAATATGGAACTAACCATTCCAATTTTCGCTGTCTCTTATACACATCTCCGAGCCCACGAGACT
+
CCCBBFBBCCCCGGGGGGGGGGGHHHHGGHGEGFHF2AG3AFGH5G2A2AEE13F555BB5FGAF5F5A1E0EEE1E?>C1?2?FGH33BF4FE33BFGG313BE4G44FFGE4/EFE/B44D44FF43B?2FGF2C/<</=G/D@CGCG
@M02034:409:000000000-BFKT7:1:1113:16605:19982 1:N:0:33
AAAGTCGAGGTGCCTAAAGTGGCAACCCAGACTGGGGTTGGGGTTGGTGGTGTAGAGCTTCCTGTAGCCGCATGGCGTTCGTACTTAAATATGGAACTAACCATTCCAATTTTCGCTGTCTCTTATACACATCTCCGAGCCCACGAGACT
+
BCCCBFCCCCBCGGGGGGGFGGGHHHHGGHHGHHHHGFEGGGGGGGGGGGEFFFHFHHHHHHHHHHHGHGGGGGHGEEEGGGHHHHHHHHHHHHFFHHGHHHGHHHHGHHHHHHGGGGGHHHHHHHHHHHHGHHGGFGGGGGHGGGGGGH
@M02034:409:000000000-BFKT7:1:1113:25591:19985 1:N:0:33
AAAGTCGAGGTGCCTAAAGTGGCAACCCAGACTGGGACTTCGGTTGGTGGTGTAGAGCTTCCTGTAGCCGCATGGCGTTCGTACTTAAATATGGAACTAACCATTCCAATTTCCGCTGTCTCTTATACACATCTCCGAGCCCACGAGACT
+
CCCCCFCCCCABGGGGGGGGGGGHHHHGGHHGHHDCHHHHHGFGGGGEGG1BFGGHHHHHHGHHHHHHGGGEGGHHGGGGGGHHHHGGHHHHHHFHFHHHHHHHHHGHGHHHGHGGGGGHHGHHGHFGDHHHHHHHGFGGGGHGGGGGGH
@M02034:409:000000000-BFKT7:1:1113:19539:19995 1:N:0:33
AAAGTCGAGGTGCCTAAAGTGGCAACCCAGACTGAGGCTCGGGTTGGT
+
BBBBBF@BBBAAGGGGGDGGGGGGHHHGGHH23B33B2A2E2EHE00B
@M02034:409:000000000-BFKT7:1:1113:11829:19999 1:N:0:33
AAAGTCGAGGTGCCTAAAGTGGCAACCCAGACTGCGACTCAGGTTGGTGGTGTAGAGCTTCCTGTAGCCGCATGGCGTTCGTACTTAAATATGGAACTAACCATTCCAATTTTCGCTGTCTCTTATACACATCTCCGAGCCCACGAGACT
+
A3AABFBBDBAAFGGGGGGGGFFFHFHGGHHGGHGAEEAEHGFHHHEEFE1BGAGFGFFGHFHFGHHHFFGEEGHHGEFFGEFHHHHFGFFHHGFFHHFHHHHHHHHGHGHHHFEGGEDGFHHHGGGHHFHHHHHFGCDGGFHGGGGGGH
@M02034:409:000000000-BFKT7:1:1113:19727:20000 1:N:0:33
AAAGTCGAGGTGCCTAAAGTGGCAACCCAGACTCCTCATACTGTTGGTGGTGTAGAGCTTCCTGTAGCCGCATGGCGTTCGTACTTAAATATGGAACTAACCATTCCAATTTTCGCTGTCTCTTATACACATCCCGAGCCCACGAGACTA
+
BCCDCFCCCDBCGGGGGGGGGGGHHHHGGHHGHHHHHHHHHHHHHHHGGGEFFGHHHHHHHHHHHHHHHGGGGGHGGGGGGGHHHHHHGHHHHGHHHHFHHHHHHHGHHHHHHHGGGGGGHFHHHHHHHHHGHHGGGGGGGHGGGGGGHG
@M02034:409:000000000-BFKT7:1:1113:12960:20007 1:N:0:33
AAAGTCGAGGTGCCTAAAGTGGCAACCCAGA
+
BBBBBFBBBBABGFGGGGFGGGFHHGGGGHG
@M02034:409:000000000-BFKT7:1:1113:25514:20009 1:N:0:33
AAAGTCGAGGTGCCTAAAGTGGCAACCCAGACTAGTTCGACGGTTGGTGGTGTAGAGCTTCCTGTAGCCGCATGGCGTTCGTACTTAAATATGGAACTAACCATTCCAATTTTCGCTGTCTCTTATACACATCTCCGAGCCCACGAGACT
+
BBBBAFBCCCBCGGGGGGGFFGGHHEHGGHHGHHHHHHGHGGGFGGGGEGEFFEHHHHHHHHHHHHHGHGGEGGHGGEFFGFHHHHFHHHGHHHHGFHHFHHFHHHHHHHHHHHGGGGGGHHHHGHHFBFHHHHHDECCC/FFECCCGGH
@M02034:409:000000000-BFKT7:1:1113:12983:20013 1:N:0:33
AAAGTCGAGGTGCCTAAAGTGGCAACCCAGACTGGGAGGAGTGTTGGTGGTGTAGAGCTTCCTGTAGCCGCATGGCGTTCGTACTTAAATATGGAACTAACCATTCCAATTTTCGCTGTCTCTTATACACATCTC
+
3AAAAF>ADDAAGFGDFGFGFFFFHHHGCEGGHFCHCAEEGHHHBGAEFGEFFGGBFEFGDGFHHGHBGGGEEGHHGD?FEGGFGHH@FF4GGF3@FHFGFHBFH4E?GGHHHFGGGGEGFGGHDF2B?1?FFFE
@M02034:409:000000000-BFKT7:1:1113:7324:20015 1:N:0:33
AAAGTCGAGGTGCCTAAAGTGGCAACCCAGACTTCTCAGAATGTTGGTGGTGTAGAGCTTCCTGTAGCCGCATGGCGTTCGTACTTAAATATGGAACTAACCATTCCAATTTTCGCTGTCTCTTATACACATCTCCGAGCCCACGAGACT
+
BCCCBFCCCCCCGGGGGGGGGGGHHHHGGHHGHHHHFHHHHHHHHHHGGGFFBBGFHHHHHHHHHHHHHGGGGFHGFGGGFFHHHHHHHHHHHHHHHHHHHHHHHHHHHHHHHHGGGGGHHHHHGHHFHHFHHDGGGCFFGGHGGGGGGG
@M02034:409:000000000-BFKT7:1:1113:27346:20019 1:N:0:33
AAAGTCGAGGTGCCTAAAGTGGCAACCCAGACTGGGGCTGGTGTTGGTGGTGTAGAGCTTCCTGTAGCCGCATGGCGTTCGTACTTAAATATGGAACTAACCATTCCAATTTTCGCTGTCTCTTATACACATCTCCGAGCCCACGAGACT
+
CCCCCFBBCCAAGGGGGGGGGGGHFGGGGHHGHHHHGGGGGGCHGHHAFGEABAGGHHHHHHHHHGHHHGGCFGHFEEEEF?GGHHFFGHGHHHGFFHGFBGFHHGHFFFHHHHGFGGGHHHHHHHGHGHGHFHHHECGGCGHGGGGGCH
@M02034:409:000000000-BFKT7:1:1113:12319:20023 1:N:0:33
AAAGTCGAGGTGCCTAAAGTGGCAACCCAGACTCCGGCGAGTGTTGGTGGTGTAGAGCTTCCTGTAGCCGCATGGCGTTCGTACTTAAATATGGAACTAACCATTCCAATTTTCGCTGTCTCTTATACACATCTCCGAGCCC
+
>AAA3D3ADDA?4CFB44ABGFFFGHG2FHHEHHHGGGEGGGHHFHEGFG1B1A5DFEGHGFBEFEGGBEGEFGHHGEGEE?EEGFB3DDFFFHHFGHFFHADFFF44EFBD2GBDFGDBFBGF1DDHF1G1<G@1<<<A/?
@M02034:409:000000000-BFKT7:1:1113:16688:20025 1:N:0:33
AAAGTCGAGGTGCCTAAAGTGGCAACCCAGACTACGGAGCGGGTTGGTGGTGTAGAGCTTCCTGTAGCCGCATGGCGTTCGTACTTAAATATGGAACTAACCATTCCAATTTTCGCTGTCTCTTATACACATCTCCGAGCCCACGAGACT
+
BBBBBFBBBBBBGGGGGGGFGGGHHHHGGHHGHHHGGGGGGGGGGGGGGGEFFFHFHHHHHHHHHHHGHGGGGGHHGGGGGGHHHHHHHHGHHHHHHHHHHHGGHHHHHHHHHHGGGGGGHHGHHHHHHHHGHHHFDGGGGFGGGFGGGH
@M02034:409:000000000-BFKT7:1:1113:12996:20025 1:N:0:33
AAAGTCGAGGTGCCTAAAGTGGCAACCCAGACTGGGAGGAGTGTTGGTGGTGTAGAGCTTCCTGTAGCCGCATGGCGTTCGTACTTAAATATGGAACTAACCATTCCAATTTTCGCTGTCTCTTATACACATCTCCGAGCCCACGAGACT
+
BCBCCFCCCCCCGGGGGGGGGGGHHHHGGHHGHBFGFD2EGHHHHHHGGGGFGGHHHHHHHHHHHHHHHGGGGGHHGGGGGFHHHHHHHHHHHHHHHHHHHHHHHHHHHHHHHHGGGGGHHHHHHHHHHHHHHHGHGGGGGGHGGGGGGH
@M02034:409:000000000-BFKT7:1:1113:11649:20026 1:N:0:33
AAAGTCGAGGTGCCTAAAGTGGCAACCCAGACTCATCATCATGTTGGTGGTGTAGAGCTTCCTGTAGCCGCATGGCGTTCGTACTTAAATATGGAACTAACCATTCCAATTTTCGCTGTCTCTTATACACATCTCCGAGCCCACGAGACT
+
A@AA1BAADD1>GGFFGGG3AFFHFHFCC00ABGFGGDGGEFBDGHEAFE/BA1FBDFFHDEGFGGHHGFGAEEFGE?EFEEGHHHFHHHEHHF1GBGGHHGFGHGHFGGFHHEEGGGGHHHHHFHFHBEDGHHHFE/@CBC/FCCCCGH
@M02034:409:000000000-BFKT7:1:1113:25401:20029 1:N:0:33
AAAGTCGAGGTGCCTAAAGTGGCAACCCAGACTAATAAGAATGTTGGTGGTGTAGAGCTTCCTGTAGCCGCATGGCGTTCGTACTTAAATATGGAACTAACCATTCCAATTTTCGCTGTCTCTTATACACATCTCCGAGCCCACGAGACT
+
CBCCCFBCCCCCGGGGGGGGGGGHHHHGGHHGHGHHHHHHHGHHHHEGGGGFGFHHHHHHHHHHHGHGGGGEEGFAEEGGGGFHHHHFHHHHHH3BGHHHGHBGHHHFHHHHHHGGGGEHFHHHFHHHHGHHHHHGGCFFGGHGGGGGGH
@M02034:409:000000000-BFKT7:1:1113:18549:20029 1:N:0:33
AAAGTCGAGGTGCCTAAAGTGGCAACCCAGACTGGGGGTCTGGTTGGTGGTGTAGAGCTTCCTGTAGCCGCATGGCGTTCGTACTTAAATATGGAACTAACCATTCCAATTTTCGCTGTCTCTTATACACATCTCCGAGCCCACGAGACT
+
BCCCBFCCCCBAFGGGGGGGGGGHHHFGGHHGHHHHGGEFHGFHHGGGGGEFFFGHHHHHHHHHHHHHHGGGGGHGGFGGGGHHHHHGGHGHHHGHGHHGHHHHHHHGHHHHHHGGGGGHHHHHHHHHHHHHHHHHGGGCGGHGGGGGGH
@M02034:409:000000000-BFKT7:1:1113:6282:20039 1:N:0:33
AAAGTCGAGGTGCCTAAAGTGGCAACCCAGACTCCTTATAAGGTTGGTGGTGTAGAGCTTCCTGTAGCCGCATGGCGTTCGTACTTAAATATGGAACTAACCATTCCAATTTTCGCTGTCTCTTATACACATCTCCGAGCCCACGAGACT
+
BCCCBFBBBCAAGGGGGGGGGGDHHHHGGHHGHHHHHHHHFHHHHHGGGGEFA3FFGFHHFHHHHHHGGEGEEGGEEFGGGFFHHHHFHHGHHHFFHHGHHFGHHHGGFGHHHHGGGGGGGGFHHHHHEFFHHHHDA@DDCGEFGGGGGH
@M02034:409:000000000-BFKT7:1:1113:12319:20042 1:N:0:33
AAAGTCGAGGTGCCTAAAGTGGCAACCCAGACTCCGGCGAGTGTTGGTGGTGTAGAGCTTCCTGTAGCCGCATGGCGTTCGTACTTAAATATGGAACTAACCATTCCAATTTTCGCTGTCTCTTATACACATCTCCGAGCCCACGAGACT
+
CCCCCFCCCCBBGGGGGGGGGGGHHHHGGHHGHHHGGGGGGGHHHHHGFGEFFGHHHHHHHHHHHGHHHGGEGGHHGFGGGFHHHHHHHHHHHHFFHHGHHHGHHHHHHHHHHHGGGGGHHHHHHHGHFHHHHHHGGFGGGGHGGGGGGG
@M02034:409:000000000-BFKT7:1:1113:18399:20043 1:N:0:33
AAAGTCGAGGTGCCTAAAGTGGCAACCCAGACTTCGCATATGGTTGGTGGTGTAGAGCTTCCTGTAGCCGCATGGCGTTCGTACTTAAATATGGAACTAACCATTCCAATTTTCGCTGTCTCTTATACACATCTCCGAGCCCACGAGACT
+
AAAABFBBBB>AGGGGGGGGGFGBFGHEGHDGHHGAEEAEFFEHHGCAFAABFEDFHBGHHHHDGGFGHGEEEEHGE>EFGAGHFHFBGFFHGFFGFHHHHGHHHHHFHHGHFGGGGGFHHHHHHHHHHHHHHHHFC@C@GGHGGGGGGH
@M02034:409:000000000-BFKT7:1:1113:22309:20050 1:N:0:33
AAAGTCGAGGTGCCTAAAGTGGCAACCCAGACTACTGCTCAGGTTGGTGGTGTAGAGCTTCCTGTAGCCGCATGGCGTTCGTACTTAAATATGGAACTAACCATTCCAATTTTCGCTGTCTCTTATACACATCTCCGAGCCCACGAGACT
+
ABCCAFAADBBBGGGGGGGGGGGHHHHGGHHGHHFHHHHHHHCGGHFGGCEFB3GBEGHHHHGHFHHFHGGGGGH1EEEGGFHHHHHBGHHHHGDDGFHHFHFHHHHFHHBHHFEFGEEFGHHHGHHFDBGGHHHFGCCGGGGGGGGGGH
@M02034:409:000000000-BFKT7:1:1113:25539:20051 1:N:0:33
GAAAGTCGAGGTGCCTAAAGTGGCAACCCAGACTACTCCTTCTGTTGGTGGTGTAGAGCTTCCTGTAGCCGCATGGCGTTCGTACTTAAATATGGAACTAACCATTCCAATTTTCGCTGTCTCTTATACACATCTCCGAGCCCACGAGAC
+
BBBBBFFBBBBBGGGGGGCGGGGGHFGHGGHHGHHHHHHHHHGGFHHHEGGEFGGFEGGHHHHHHHHHGHEEEFGHGGEGGFFHHHHHHHHGHHGGGHHHGH1FGHGHHHGHHHFEEFGGHHHHHHHHFGHHHHHHGGGGCGGHGGGGFC
@M02034:409:000000000-BFKT7:1:1113:15540:20054 1:N:0:33
AAAGTCGAGGTGCCTAAAGTGGCAACCCAGACTTCTACGCGTGTTGGTGGTGTAGAGCTTCCTGTAGCCGCATGGCGTTCGTACTTAAATATGGAACTAACCATTCCAATTTTCGCTGTCTCTTATACACATCTCCGAGCCCACGAGACT
+
CCBBCFCCCCABGGGGGGGGGGGGHHHGGHHGHHHHHHGGGGGGHHHGGGEFGGHHHHHHHHHHGHHHHGGEGGHHGGGGGGHHHHHHGHHHHHFFGHHHHHHHHHHHHHHHHGGGGGGHHHHHHHGFHHHHHHHGGCCCDGHGGGGGGH
@M02034:409:000000000-BFKT7:1:1113:13388:20055 1:N:0:33
AAAGTCGAGGTGCCTAAAGTGGCAACCCAGACTCATTCGAATGTTGGTGGTGTAGAGCTTCCTGTAGCCGCATGGCGTTCGTACTTAAATATGGAACTAACCATTCCAATTTTCGCTGTCTCTTATACACATCTCCGAGCCCACGAGACT
+
BBBBBFBBDBABGGGFGGGGGGGHHHHGGHGFHHGHHHGHGGHGHHHGGEABBGHHHHHHHHHHHHHHHGGEGGHHGFGFGGHHHHGGHHEGHHGFFHGHHHHHHHHHFHHHHHGGGGGHHGHHHHHHHHHHHFBFDDFCDEHGFGGGGF
@M02034:409:000000000-BFKT7:1:1113:15080:20056 1:N:0:33
AAAGTCGAGGTGCCTAAAGTGGCAACCCAGACTGGGGGGTCGGTTGGTG
+
A??A3BABB?>4GFGBC4BBFFGBF4GEEHCFHFCGEGCEEECG/@C/F
@M02034:409:000000000-BFKT7:1:1113:11683:20062 1:N:0:33
AAAGTCGAGGTGCCTAAAGTGGCAACCCAGACTGTGGGTCAGGTTGGTGGTGTAGAGCTTCCTGTAGCCGCATGGCGTTCGTACTTAAATATGGAACTAACCATTCCAATTTTCGCTGTCTCTTATACACATCTCCGAGCCCACGAGACT
+
BBBBBFBBBBBBGGGGGGGGGGGHHHHGGHHGHHHHHGFHGHHHHHGGGGEFGHHGHHHHHHHHHHHHHGG?EGHHGEGGGGHHHHHGHHHGHHHGHHHHHHHHHHHHGHHHHHGGGGGHHHHHHHHFHHHHHHFGD?GGGGHGGGCGGH
@M02034:409:000000000-BFKT7:1:1113:27909:20064 1:N:0:33
AAAGTCGAGGTGCCTAAAGTGGCAACCCAGACTGTTAGTAGGGTTGGTGGTGTAGAGCTTCCTGTAGCCGCATGGCGTTCGTACTTAAATATGGAACTAACCATTCCAATTTTCGCTGTCTCTTATACACATCTCCGA
+
AAAAAFA?>DAAGFGFCGGGG10FHHHGEG0FGGADAG2DG1FGFECFEE/AFFHF1FGHDGGGFHHFFEEEFGHHGAEFEFFGGHHHBGHGGBEBEGHGFHFH1GFFGFGHHHGGGGEF22FGBHGFBGHGFGFGCC
@M02034:409:000000000-BFKT7:1:1113:20885:20070 1:N:0:33
AAAGTCGAGGTGCCTAAAGTGGCAACCCAGACTGTGGAGCCTGTTGGTGGTGTAGAGCTTCCTGTAGCCGCATGGCGTTCGTACTTAAATATGGAACTAACCATTCCAATTTTCGCTGTCTCTTATACACATCTCCGAGCCCACGAGACT
+
BCCCCFBCCCBBGGGGGGGGGGGHHHCGGHGGHHHHHHHGGHHHHHHGGGFFGAGFHHFHHHHHFGHHFGG@EGFEEEEFGFFHHHHHFHHHFFBEGFHHFFBGFHHBFFGHHDEFGGEGBHGHGE3?GFFGGFHFF@CGGGGECD@DDH
@M02034:409:000000000-BFKT7:1:1113:15080:20075 1:N:0:33
AAAGTCGAGGTGCCTAAAGTGGCAACCCAGACTGGGGGGTCGGTTGGTGGTGTAGAGCTTCCTGTAGCCGCATGGCGTTCGTACTTAAATATGGAACTAACCATTCCAATTTTCGCTGTCTCTTATACACATCTCCGAGCCCACGAGACT
+
CCCCCFCCCCAAGGGGGGGFGGGHHHHGGHHGHHHHGGGGGGGGGGGGGGA??FHHHHHHHHHHHFHHGGGGGGHHGGGGGDHHHHHHHHHHHHHHGHFHHHGHHHHHHHHHHHGGGGGGGFGGGGGFGGFFGGGFGGGGFFFFFFFFFF
@M02034:409:000000000-BFKT7:1:1113:16998:20080 1:N:0:33
AAAGTCGAGGTGCCTAAAGTGGCAACCCAGACCACTAATCGTGTTGGTGGTGTAGAGCTTCCTGTAGCCGCATGGCGTTCGTACTTAAATATGGAACTAACCATTCCAATTTTCGCTGTCTCTTATACACATCCCGAGCCCACGAGACTA
+
CCCBCFCCCCAAGGGGGGGGGGGHHHHGGHHGAGHHHHHHGHHHHHHGGGBBBGHHHHHHHHHHHFHHHGGFGGHHGGGGGGHHHHHHHHHHHHHHFHHHHHHHHHGHHHHHHFEGGGGHHFHHGHHHHHHHHHHGGGGGGHGGGGGGHG
@M02034:409:000000000-BFKT7:1:1113:18573:20080 1:N:0:33
AAAGTCGAGGTGCCTAAAGTGGCAACCCAGACTCATAATCAGGTTGGTGGTGTAGAGCTTCCTGTAGCCGCATGGCGTTCGTACTTAAATATGGAACTAACCATTCCAATTTTCGCTGTCTCTTATACACATCTCCGAGCCCACGAGACT
+
CCCCCFCCCCBBGGGGGGGGGGGHHHHGGHHGHHHHHHHHHHHHHHGGGGEFBGHHHHGHHHHHHHHHHGGGGGHHGGGGGGHHHHHHHHHHHHHHHHHHHHHHHHHGHHHHHHGGGGGFHHHHGHHHHHHHHHHHGGGGGGHGGGGGGH
@M02034:409:000000000-BFKT7:1:1113:28249:20085 1:N:0:33
AAAGTCGAGGTGCCTAAAGTGGCAACCCAGACTACGGATAGTGTTGGTGGTGTAGAGCTTCCTGTAGCCGCATGGCGTTCGTACTTAAATATGGAACTAACCATTCCAATTTTCGCTGTCTCTTATACACATCTCCGAGCCCACGAGACT
+
?AA3AD>ADD>AAFGGGGGGG4AAEGFGDAF2CFGAE22ABD5FGGFAA11BFDFDGFGHHFHDBGGGFFC>?EHBEEEFEEFGGHFFH44FGDFGFGHHHGGHFHHEFHHHHFGGGGA?EDGGFGGFGGGGHGHFD@CDCGHFCGGGGH
@M02034:409:000000000-BFKT7:1:1113:25841:20091 1:N:0:33
AAAGTCGAGGTGCCTAAAGTGGCAACCCAGACTGGGGGTTTGGTTGGTGGTGTAGAGCTTCCTGTAGCCGCATGGCGTTCGTACTTAAATATGGAACTAACCATTCCAATTTTCGCTGTCTCTTATACACATCTCCGAGCCCACGAGACT
+
AAABAFBCCCAAGGGGGGGGGGFHGHHGFHGFHHHHGGAEFEGHHGGGGGEFFGHHHHHHHHHHHHHGHFGFGGHFEEGGGGGHHHHHHHHHHHFFHHHHGHHHHHHHHHHHHHGGGGGHHHHHHHHHFHHHHHHHDCGCGGHGGCGGGH
@M02034:409:000000000-BFKT7:1:1113:19938:20095 1:N:0:33
AAAGTCGAGGTGCCTAAAGTGGCAACCCAGACTCAGGTTAGTGTTGGTGGTGTAGAGCTTCCTGTAGCCGCATGGCGTTCGTACTTAAATATGGAACTAACCATTCCAATTTTCGCTGTCTCTTATACACATCTCCGAGCCCACGAGACT
+
A?ABAFB3DDBBGGGGG4BFGGGGFEHGGHHGHGHHHAB5EGHAFGFEFGACFDGHGGBGHFHHHHHFHGGEEGHHG1EFGGHEHHHGHHFHH3BFGBGGFGFHHHHFFHHGBFEDFGGGGBGB4GFFF11BGH?B/<DCCGHFG/@DDH
@M02034:409:000000000-BFKT7:1:1113:14908:20095 1:N:0:33
AAAGTCGAGGTGCTAAAGTGGCAACCCAGACTGGTGCGGGGGTTGGTGGTGTAGAGCTTCCTGTAGCCGCATGGCGTTCGTACTTAAATATGGAACTAACCATTCCAATTTTCGCTGTCTCTTATACACATCTCCGAGCCCACGAGACTA
+
AA3>AFBBBBABGGGGGGFGGGHFHHGAHHFFHHGBAE2EEF0>@E1?>??GFGBF3FC@FHHEGHHHE@EEEGBEEEGGGHEHHGFFFFHHHFFFHHHHHEFHHHHDFHHHHGDGGAGHHHHHHHFGGEGHHHGGCGGGGEGGCFFFHF
@M02034:409:000000000-BFKT7:1:1113:9432:20107 1:N:0:33
AAAGTCGAGGTGCCTAAAGTGGCAACCCAGACTTCTCCGACTGTTGGTGGTGTAGAGCTTCCTGTAGCCGCATGGCGTTCGTACTTAAATATGGAACTAACCATTCCAATTTTCGCTGTCTCTTATACACATCTCCGAGCCCACGAGACT
+
CCCDBFBCCCABGGGGGGGGGGGHHHHGGHHGHHHHHHGGGGGHHHFGGGEFGGHHHHHHHHHHHHHHHGGEFGHHGGGGGEHHHHHGHHHHHHHHHHGHHHHHHHHHHHHHHHGGGGGHHHHHHHHHGHFHHHHHGGFGGGHGGGGGGH
@M02034:409:000000000-BFKT7:1:1113:12432:20108 1:N:0:33
AAAGTCGAGGTGCCTAAAGTGGCAACCCAGACTCCGATGCCTGTTGGTGGTGTAGAGCTTCCTGTAGCCGCATGGCGTTCGTACTTAAATATGG
+
33AA>DB3DDAAGFGA44AFEFFHHGGEGHGFFGHGGGEEGHGFGGH2FF1FFFHFGEHGHHHBFFG5GFE0EEAGEEEFGEGHHHHDHFHFGE
@M02034:409:000000000-BFKT7:1:1113:13282:20120 1:N:0:33
AAAGTCGAGGTGCCTAAAGTGGCAACCCAGACTAGGGTGGGGGTTGGTGGTGTAGAGCTTCCTGTAGCCGCATGGCGTTCGTACTTAAATATGGAACTAACCATTCCAATTTTCGCTGTCTCTTATACACATCTCCGAGCCCACGAGACT
+
BBCCBFBBBDABGGGGGGGGGGGHHHHGGHHGHFEFHAFFGGGGGGFEADFF?3FBDGEFEGFHGFFDFEGEEGFAE?EGGE?GHHHHGHHGFH33GGHHF?2GDFHBGHFHHFFFGG/GHGHHHHHGFGHHHHHGGCFGCFHGG-CEGH
@M02034:409:000000000-BFKT7:1:1113:12421:20122 1:N:0:33
AAAGTCGAGGTGCCTAAAGTGGCAACCCAGACTCCGATGCCTGTTGGTGGTGTAGAGCTTCCTGTAGCCGCATGGCGTTCGTACTTAAATATGGAACTAACCATTCCAATTTTCGCTGTCTCTTATACACATCTCCGAGCCCACGAGACT
+
BCABBFCCCCAAGGGGGGGGGGGHHHHGGHHGHHHGEEEGHHHHHHGGGGEFFGHHHHHHHHHHHFHGHGGEGGHHGGGGGGHHHHHHHHGHHHFGHHHHHHHHHHGHHHHHHHGGGGGFFHHHHHHHHHGHHHFHGGGGGGHGGGGGGH
@M02034:409:000000000-BFKT7:1:1113:23319:20122 1:N:0:33
AAAGTCGAGGTGCCTAAAGTGGCAACCCAGACTTCTAAGAAGGTTGGTGGTGTAGAGCTTCCTGTAGCCGCATGGCGTTCGTACTTAAATATGGAACTAACCATTCCAATTTTCGCTGTCTCTTATACACATCT
+
>>A?>B>AA1>>CABFFGGGGFF0F0BE0FGFHHFGHBG1GFACGB/ACEEFC1FFGHGBBG1GGFHHHFG@EGF0EEEFFF0/BGGGFGHGGFFFGHF11BGHFB2B21GFBB/EEGEHBEHF1FF2>C111B
@M02034:409:000000000-BFKT7:1:1113:14335:20125 1:N:0:33
AAAGTCGAGGTGCCTAAAGTGGCAACCCAGACTGGGTGTGGGGTTGGTGGTGTAGAGCTTCCTGTAGCCGCATGGCGTTCGTACTTAAATATGGAACTAACCATTCCAATTTTCGCTGTCTCTTATACACATCTCCGAGCCCACGAGACT
+
BBBBAFBBBBABGGGGGGGGGGGGHHHGGHHGHHHHFEGGGGGFGGFEFGEFGGHHHHHGHHHHGHHEHGGEFGHHGGGGFEFHHHHFGHGHHHGGFHHHHHHHHHGGHHHHHHGGGGGGHFHHHHHHHHFHHHHHEBGGGGHGGGGGGG
@M02034:409:000000000-BFKT7:1:1113:18726:20129 1:N:0:33
AAAGTCAAGGTGCCTAAAGTGGCAACCCAGACTAAGCCGCAGGTTGGTGGTGTAGAGCTTCCTGTAGCCGCATGGCGTTCGTACTTAAATATGGAACTAACCATTCCAATTTTCGCTGTCTCTTATACACATCTCCGAGCCCACGAGACT
+
A?BB35FFFFFFGGF5GGDGBFFGHH4EFHHFHHHHGGECAE?BFHCECEAF1GHFHFHHHHFFA5BDBAE@EFHHGE>FE?2EGHDDGHBDFGG33F3FGHBGH4BDGHFHFBE?EEEHEFHHHFHDDB2FGFFGD/B<CFHCCGCD<F
@M02034:409:000000000-BFKT7:1:1113:5078:20131 1:N:0:33
AAAGTCGAGGTGCCTAAAGTGGCAACCCAGACTAGTATGTCGGTTGGTGGTGTAGAGCTTCCTGTAGCCGCATGGCGTTCGTACTTAAATATGGAACTAACCATTCCAATTTTCGCTGTCTCTTATACACATCTCCGAGCCCACGAGACT
+
CCCCCFCCCCBCGGGGGGGGGGGHHHHGGHHGHHHHGHHHHHGFFGGGGG1BBEGHHHHHHHHHHHHHHGGEGGHGGFGGFFHHHHHGHHFHHHGGHHHHHHHHHHGHHHHHHHGGGGGHHHHHGHGHFFHHHHHEG?GGGGHGGGGGGG
@M02034:409:000000000-BFKT7:1:1113:18100:20136 1:N:0:33
AAAGTCGAGGTGCCTAAAGTGGCAACCCAGACTGCTTCTCATGTTGGTGGTGTAGAGCTTCCTGTAGCCGCATGGCGTTCGTACTTAAATATGGAACTAACCATTCCAATTTTCGCTGTCTCTTATACACATCTCCGAGCCCACGAGACT
+
CCCCBFBCCCACGGGGGGGGGGGHHHHGGHHGHHFHGHHHHHHHHHHGFEFFGFHFHHHHGHHHHGHFHGGEFGHCEEGGGFFHHHHHHHHHHHFFFHHHHHBGHHHHHGHHHFEGGDEHFGHHGHHHHHFHHHGHFCCGGGGGGGGGGH
@M02034:409:000000000-BFKT7:1:1113:8781:20138 1:N:0:33
AAAGTCGAGGTGCCTAAAGTGACAACCCAGACTGTGCATGATGTTGGTGGTGTTGAGCTTCCTGTAGCCGCGTGGCGTTCGTACTTAAATATGGAACTAACCATTCCAATTT
+
ABAABFAADB>AGGGGGGGGGFHFHHEGGHCGHHGB55ADBFFGFH2A22ABF1A5B35F5FGFDA55BAE0>EE/E>ECA12??FGBEFHHHE3?B3FG3??F3EF44B3B
@M02034:409:000000000-BFKT7:1:1113:10182:20140 1:N:0:33
AAAGTCGAGGTGCCTAAAGTGGCAACCCAGACTTATAAGCAGGTTGGTGGTGTAGAGCTTCCTGTAGCCGCATGGCGTTCGTACTTAAATATGGAACTAACCATTCCAATTTTCGCTGTCTCTTATACACATCTCCGAGCCCACGAGACT
+
CCCDBFBBCCCCGGGGGGGGGGGHHHHGGHHGHHHHHBGHH3EHHHGGGGFFGHHHHHHHHHHHHHHHHGGFEGHHGGGGGGHHHHHHHHHHHGHHHHHHHHHHHHHHFGHHHHGGGGGHHHHHHHHHHHHHHHHHG@@GGGHGGGGGGH
@M02034:409:000000000-BFKT7:1:1113:14553:20141 1:N:0:33
AAAGTCGAGGTGCCTAAAGTGGCAACCCAGACTAAGAATCAGGTTGGTGGTGTAGAGCTTCCTGTAGCCGCATGGCGTTCGTACTTAAATATGGAACTAACCATTCCAATTTTCGCTGTCTCTTATACACATCTCCGAGCCCACGAGACT
+
CCCCCFCCCCCCGGGGGGGGGGGHHHHGGHHGHHGGFHHHGHGGGHGGGGEFGHHHHHHHHHHHHHHHHGGGGGHHGGGGGGHHHHHHHHHHHHHFFHHHHHHHHHHHHHHHHGGGGGGGHHHHHHHHFHEHHHHGFCGGGGGGGGGGGH
@M02034:409:000000000-BFKT7:1:1113:23307:20144 1:N:0:33
AAAGTCGAGGTGCCTAAAGTGGCAACCCAGACTTCTAAGAAGGTTG
+
BCCCCFACCCCCGGGGGGGGGGGHHHHGGHHGHHHBH5F353BFAG
@M02034:409:000000000-BFKT7:1:1113:22174:20146 1:N:0:33
AAAGTCGAGGTGCCTAAAGTGGCAACCCAGACTGCTTCGTATGTTGGTGGTGTAGAGCTTCCTGTAGCCGCATGGCGTTCGTACTTAAATATGGAACTAACCATTCCAATTTTCGCTGTCTCTTATACACATCTCCGAGCCCACGAGACT
+
CCCCCFBCCCABFGGGGGGGGGGHHHHGGHHGHHGHHHGFFFHHHHHGGGEBFFGHHHHHHHHHHHHHHGGGGGHHGGGGGGHHHHHGHHGHHHGHHHHHHHHHHHHHHHHHHHGGGGGHHHHHHHHHHHHHHHGHGGGGCFHGGGGGGF
@M02034:409:000000000-BFKT7:1:1113:13487:20158 1:N:0:33
AAAGTCGAGGTGCCTAAAGTGGCAACCCAGACTACTAATAAGGTTGGTGGTGTAGAGCTTCCTGTAGCCGCATGGCGTTCGTACTTAAATATGGAACTAACCATTCCAATTTTCGCTGTCTCTTATACACATCTCCGAGCCCACGAGACT
+
BBCCAFBCCCABGGGGGGGGGGGHHHHGGHGGHHHHHHHHHHHHHHGGGGBBBGHHHHHHHHHHHGHHHGGEEFHGGEGGGGHHHHHHHHHHHHHHHHHHHHGHHHHGHHHHHHGGGGGGHGHHFHHHFHHHHHHHFCGGGGGGGGGGGH
@M02034:409:000000000-BFKT7:1:1113:12851:20159 1:N:0:33
AAAGTCGAGGTGCCTAAAGTGGCAACCCAGACTAATCAGAGGGTTGGTGGTTA
+
BBBBAF3A>D2AGGGGGGGGGGGGHHHGGHHGHHHB3FGHFGGGHGGGGGE15
@M02034:409:000000000-BFKT7:1:1113:21325:20160 1:N:0:33
AAAGTCGAGGTGCCTAAAGTGGCAACCCAGACTAAGAATGAGGTTGGTGGTGTAGAGCTTCCTGTAGCCGCATGGCGTTCGTACTTAAATATGGAACTAACCATTCCAATTTTCGCTGTCTCTTATACACATCTCCGAGCCCACGAGACT
+
BCCCBFABCCBBGGGGGGGGGGGHHHHGGHHGHHGHFHHHFHHHHHGGGGEFFGHHHHHHHHHHHHHHGGGFGGHHGGGGGGHHHHHHGHHHHHHFFHHHHHEHHHHGHHHHHHGGGGGGHGHHHHHHHHHHHHHFG?CGGGHGGCGGGH
@M02034:409:000000000-BFKT7:1:1113:26702:20161 1:N:0:33
AAAGTCGAGGTGCCTAAAGTGGCAACCCAGACTAAGAATCAGGTTGGTGGTGTAGAGCTTCCTGTAGCCGCATGGCGTTCGTACTTAAATATGGAACTAACCATTCCAATTTTCGCTGTCTCTTATACACATCTCCGAGCCCACGAGACT
+
ABAABFBBBBABGGGGGGGGGFGGHHHGGHHGHHHGDGFGHBGGGHFFFFBBBEHHHHHHHHHHHHHHHGGGGGHHGFGGGGHHHHHGHHGHHHHHHHHFHHHHHHGHHHHHHHGGGGGFHHHGHHHHFHGHFHHGGCCFFGHGGGGGGH
@M02034:409:000000000-BFKT7:1:1113:14105:20169 1:N:0:33
AAAGTCGAGGTGCCTAAAGTGGCAACCCAGACTGCGAATCCGGTTGGTGGTGTAGAGCTTCCTGTAGCCGCATGGCGTTCGTACTTAAATATGGAACTAACCATTCCAATTTTCGCTGTCTCTTATACACATCTCCGAGCCCACGAGACT
+
ABBBAFB?ADAAFFGGGGGFGFGFHGGGGHHGHHHEEGGGHGGEFGGGGGBFBGGHHHHHGHHHHHHHHGGGGGHHGEGFFFHHHHHGHHHHHHHFHHFHHHFFHHHGHHHHHHGGGGGGHGGHGHHFFFFHHGHHEG?CGGHGGCGGGF
@M02034:409:000000000-BFKT7:1:1113:20559:20176 1:N:0:33
AAAGTCGAGGTGCCTAAAGTGGCAACCCAGACTAATGGTAGGGTTGGTGGTGTAGAGCTTCCTGTAGCCGCATGGCGTTCGTACTTAAATATGGAACTAACCATTCCAATTTTCGCTGTCTCTTATACAATCTCCGAGCCCACGAGACTA
+
BBBBBFCBCCAAGGGGGGGGGGFFHHHGGHHGHHHHHHDGHGGHHGGFGGEBBFGHHHHHHHHHHHHHHGGEGGHHFEFGFFHHHHGHHHGHGHHHHHGFHHHHHHHHHHHHHHGGGGGGHHHHHHHFFFHGHHGGGGGGGHGGGGGGHH
@M02034:409:000000000-BFKT7:1:1113:25062:20178 1:N:0:33
AAAGTCGAGGTGCCTAAAGTGGCAACCCAGACTGGGTGGGGGGTTGGTGGTGTAGAGCTTCCTGTAGCCGCATGGCGTTCGTACTTAAATATGGAACTAACCATTCCAATTTTCGCTGTCTCTTATACACATCTCCGAGCCCACGAGACT
+
CCCCCFBCCCBBGGGGGGGGGGGFHHHGGHHGHHHHFEEGGGGGGGGGGGDFGFGFHHHHHHHHHHHHHGGFGGHHGDGGGDHHHHGGHHHHHHHHHHHHHHHHHHHGFHHHGGGGGGGGGGGGGGGFFGGGGFFFGFGFFFFFFFFFFF
@M02034:409:000000000-BFKT7:1:1113:3468:20184 1:N:0:33
AAAGTCGAGGTGCCTAAAGTGGCAACCCAGACTACTACGCTGGTTGGTGGTGTAGAGCTTCCTGTAGCCGCATGGCGTTCGTACTTAAATATGGAACTAACCATTCCAATTTTCGCTGTCTCTTATACACATCTCCGAGCCCACGAGACT
+
AAAAAFABBB>AGGCGGGGGGGGGFFGEGG22CGHHGHECCEEAGGGEEGEAFBG5GBGGFCGHEFG5GEECGGHHGEGFEE2CCGDEGHHHGH@DBGFB3?3GDG4DFGHHHGEAFFE2GHHGHGE?DFGHCGH2B/></<GEDCDDDG
@M02034:409:000000000-BFKT7:1:1113:7423:20185 1:N:0:33
AAAGTCGAGGTGCCTAAAGTGGCAACCCAGACTAATAAGCAGGTTGGTGGTGTAGAGCTTCCTGTAGCCGCATGGCGTTCGTACTTAAATATGGAACTAACCATTCCAATTTTCGCTGTCTCTTATACACATCTCCGAGCCCACGAGACT
+
BBBCBFCCCCABGGGGGGGFGGGHHHHGGHHGHHHHGHHHHHHGHHGGGGEFFGHHHHHHHHHHHHHHHGGEEGHHGGGGGGHHHHHHHHHHHHHGHHHHHHHHHHHHHHHHHHGGGGGHHHHHHHHHFHHHHHHGGGGGGGHGGGGGGG
@M02034:409:000000000-BFKT7:1:1113:21883:20187 1:N:0:33
AAAGTCGAGGTGCCTAAAGTGGCAACCCAGACTGCTACGCGGGTTGGTGGTGTAGAGCTTCCTGTAGCCGCATGGCGTTCGTACTTAAATATGGAACTAACCATTCCAATTTTCGCTGTCTCTTATACACATCTCCGAGCCCACGAGACT
+
CCCCCFCCCCABGGGGGGGGGGGHHHHGGHHGHF3GHHGGGGGGGGGGGGEFGGHHHHHHHHHHHHHHHGGEGGHHGGGGGGHHHHHFHHHHHEHGHHHHHHHHHHHFHHHHHHGGGGGHHHHHHHHFHHHHHHHHGGGGGGHGGGGGGG
@M02034:409:000000000-BFKT7:1:1113:7407:20192 1:N:0:33
AAAGTCGAGGTGCCTAAAGTGGCAACCCAGACTAATAAGCAGGTTGGTGGTGTAGAGCTTCCTGTAGCCGCATGGCGTTCGTACTTAAATATGGAACTAACCATTCCAATTTTCGCTGTCTCTTATA
+
?A11A@AA@D>>1FGGGGG3F1CBBEG00AAEF1ADADD11CEFGFGGGCEA/AE2DHDFA1FAB2DDFEA/>EFHGGCFAE>EADB1BEF2FDFGFF111F>1GBGDHDBDGFEE/<?F2FGFBB>
@M02034:409:000000000-BFKT7:1:1113:9663:20193 1:N:0:33
AAAGTCGAGGTGCCTAAAGTGGCAACCCAGACTTATCCGATTGTTGGTGGTGTAGAGCTTCCTGTAGCCGCATGGCGTTCGTACTTAAATATGGAACTAACCATTCCAATTTTCGCTGTCTCTTATACACATCTCCGAGCCCACGAGACT
+
CBBBCFCCCCBCGGGGGGGGGGGHHHHGGHHGHHHHHHGGGGGHHHEEGGGFGGHHHHHHHHHHHHHHHGGEFGHHGGGGGGHHHHHGHHHHHHFHFHHHHHHHHHHHHHHHHHGGGGGGHHHHHHHHHHFFHHG2E@CDGGHGGFGGGH
@M02034:409:000000000-BFKT7:1:1113:23723:20197 1:N:0:33
AAAGTCGAGGTGCCTAAAGTGGCAACCCAGACTCGGCCTGCGGTTGGTGGTGTAGAGCTTCCTGTAGCCGCATGGCGTTCGTACTTAAATATGGAACTAACCATTCCAATTTTCGCTGTCTCTTATACACATCTCCGAGCCCACGAGACT
+
CCCBCFBCCCAAGGGGGGGGGGGFGHHGGHHGHHGGGGGGHGGGGGGGGGBBFFGFHHHHHHHHHHHHHGGGGGHHGEEFFEEHHHHGHHGHHHEHFHHHHHHHGHHGHHHHHHGGGGGHHHHHHHHHHHGHHHHH/BCCGAHGGGGGGG
@M02034:409:000000000-BFKT7:1:1113:13020:20198 1:N:0:33
AAAGTCGAGGTGCCTAAAGTGGCAACCCAGACTAGGCC
+
CCCCCFBCCC>AGGGGGGGGGGGHHHHGGFHGHHFB3B
@M02034:409:000000000-BFKT7:1:1113:4480:20198 1:N:0:33
AAAGTCGAGGTGCCTAAAGTGGCAACCCAGACTAAGAATCATGTTGGTGGTGTAGAGCTTCCTGTAGCCGCATGGCGTTCGTACTTAAATATGGAACTAACCATTCCAATTTTCGCTGTCTCTTATACACATCTCCGAGCCCACGAGACT
+
CBCCAFBABCACGGGGGGGGGGGHGHHGGHHGHHHHHHHGHHHHHHGGGGGFGGHHHHHHHHHHHHHHHGGEEGHHGGGGGFHHHHHHHHHHHHHGHHGHHHGHHHHHHHHHHHGGGGGHHHHHHHHHHGGHHHHHGFFGGGHGFGGGGH
@M02034:409:000000000-BFKT7:1:1113:10166:20218 1:N:0:33
AAAGTCGAGGTGCCTAAAGTGGCAACCCAGACTATTAAGAATGTTGGTGGTGTAGAGCTTCCTGTAGCCGCATGGCGTTCGTACTTAAATATGGAACTAACCATTCCAATTTTCGCTGTCTCTTATACACATCTCCGAGCCCACGAGACT
+
CCCCBFBCCCCCGGGGGGGGGGGHHHHGGHHGHHHHHHHGHGHHHHHGGGGFHHHHHHHHGHHHHHHHHGGGEGHHGFGGGGHHHHHHHHHHHHGHFHHHHHHHHHGHHHHHHHGGGGGGHHHGHHHHHHHHHHHHGCGGGGHGGGGGGH
@M02034:409:000000000-BFKT7:1:1113:20864:20220 1:N:0:33
AAAGTCGAGGTGCCTAAAGTGGCAACCCAGACTAATCATCAGGTTGGTGGTGTAGAGCTTCCTGTAGCCGCATGGCGTTCGTACTTAAATATGGAACTAACCATTCCAATTTTCGCTGTCTCTTATACACATCTCCGAGCCCACGAGACT
+
DDDDDFBBBCCCGGGGGGGGGGGHHHHGGHHGHHHFF5FGHHHHHHGGGGGFGHHHHHHHHHHHHHHHHGGGGGHHGGGGGGHHHHHHHHHHHGHHHGHHHHHHHHHHFHHHHHGGGGGGHHHHHHHHHHHHHHGFGDGGGGHGGGGGGH
@M02034:409:000000000-BFKT7:1:1113:22597:20236 1:N:0:33
AAAGTCGAGGTGCCTAAAGTGGCAACCCAGACTATTCCTTCGGTTGGTGGTGTAGAGCTTCCTGTAGCCGCATGGCGTTCGTACTTAAATATGGAACTAACCATTCCAATTTTCGCTGTCTCTTATACACATCTCCGAGCCCACGAGACT
+
BCCDBFBBCCAAGGGGGGGGGGGHHHHGGHHGHHHHFGHHHHGGGGGEFEEFBAGBEGHHBGHHHFHEHGGCFFF1EEEFFEEGEGHBFHFFFGBBGHHHE03GFEFFFHHHHFEGGG<GBHHHFFH3DCFHGFH2CBFGGFHAC@FGGH
@M02034:409:000000000-BFKT7:1:1113:7662:20236 1:N:0:33
AAAGTCGAGGTGCCTAAAGTGGCAACCCAGACTCAGTGTCCGGTTGGTGGTGTAGAGCTTCCTGTAGCCGCATGGCGTTCGTACTTAAATATGGAACTAACCATTCCAATTTTCGCTGTCTCTTATACACATCTCCGAGCCCACGAGACT
+
ABBBAFBADBABGGGGBGGGGGGFHFFEGHHGHGHFGHHGHGGGGGFEFE1BBBGFGFGGFGHGFHHHHGG@EEHGFFGGGEHHHHHGHGHGHHHFFHHHHHHHHHHEHHHHHHGGGGGGHGHHFHHHFFHHHHHDEGGGGGHGGGGGGG
@M02034:409:000000000-BFKT7:1:1113:22443:20238 1:N:0:33
AAAGTCGAGGTGCCTAAAGTGGCAACCCAGACTGAGAGGAATGTTGGTGGTGTAGAGCTTCCTGTAGCCGCATGGCGTTCGTACTTAAATATGGAACTAACCATTCCAATTTTCGCTGTCTCTTATACACATCTCCGAGCCCACGAGACT
+
BBAAAFBBBBAABGGGGFGFGDF4EA4EFHFGGHFFEGDHHHFDGHGEFFABBDFFHGHHHGHGHGHHHGFEEEHGGEFFEBEGHHGFHHGHHFFGHHHHHFHHHHHGHHHHHHGGGGGHFHHHHHHGFHHHHHH2C@CD?FCGGGGGGH
@M02034:409:000000000-BFKT7:1:1113:22224:20241 1:N:0:33
AAAGTCGAGGTGCCTAAAGTGGCAACCCAGACTACTCCTAGGGTTGGTGGTGTAGAGCTTCCTGTAGCCGCATGGCGTTCGTACTTAAATATGGAACTAACCATTCCAATTTTCGCTGTCTCTTATACACATCTCCGAGCCCACGAGACT
+
A>AA>FAADDAAFGGGFGGGGFGGHHHGGDGGGHCFHFHHGBAABEEFGGEFGHHFHHHHGGHHHHF5GEGEGGHHGGGGGGH1?GFGHHEGGHBDGHHGFHDGFHGHBFHHHFFGFGGHHBGBFGDGBFFHBGHED/D@/?GEFGGD?F
@M02034:409:000000000-BFKT7:1:1113:6479:20264 1:N:0:33
AAAGTCGAGGTGCCTAAAGTGGCAACCCAGACTACTGCTCCTGTTGGTGGTGTAGAGCTTCCTGTAGCCGCATGGCGTTCGTACTTAAATATGGAACTAACCATTCCAATTTTCGCTGTCTCTTATACACATCTCCGAGCCCACGAGACT
+
ABBBADAADDBBGGGGG4FGFGGHCHGGGAFFFHGFFHHFHHCBFF2EFEEFFDEFHFHHHHHGHHHHHGGAEGHHGGEEEGFHEGHGHHGHGGHHHHFBHHHHHHHH4FGHHHGGG?EFHFFHFHFGFHHHHFGF<<B/BFEGG/<EGF
@M02034:409:000000000-BFKT7:1:1113:6458:20265 1:N:0:33
AAAGTCGAGGTGCCTAAAGTGGCAACCCAGACTACTGCTCCTGTTGGTGGTGTAGAGCTTCCTGTAGCCGCATGGCGTTCGTACTTAAATATGGAACTAACCATTCCAATTTTCGCTGTCTCTTATACACATCTCCGAGCCCACGAGACT
+
BABBBFCCCBBBGGGGGGGGGGGHHHHGGHHGHGHHGDGGFGHHH3G2FEEAA3F5FFHFAGFHHFGBFFG0EEF1EEEGFEFHHHHGFGHBEF3@FGHF3F3FFEH4FGFHFGEFEG<FGHHHDF44D2F2CGH2F//B@CGEGF/CAG
@M02034:409:000000000-BFKT7:1:1113:28003:20267 1:N:0:33
AAAGTCGAGGTGCCTAAAGTGGCAACCCAGACTAATAATAAGGTTGGTGGTGTAGAGCTTCCTGTAGCCGCATGGCGTTCGTACTTAAATATGTAACTAACCATTCCAATTTTCGCTGTCTCTTATACACATCTCCGAGCCCACGAGACT
+
AAAAAFAADD1AGGGG1GGDGGGHHGGFCHGCBGBGEFHBGDGGGF/AAAEBFFFFEFFHHFGBDGHHGFGEFGGHGAFFGGBHHGFFH22GH2BBGHHHHHHHGHHHFFGHHH/EGAEHGHHHHHGHHHFH1FHG/@</CGGGCGCCGF
@M02034:409:000000000-BFKT7:1:1113:15494:20274 1:N:0:33
AAAGTCGAGGTGCCTAAAGTGGCAACCCAGACTAAGGATCATGTTGGTGGTGTAGAGCTTCCTGTAGCCGCATGGCGTTCGTACTTAAATATGGAACTAACCATTCCAATTTTCGCTGTCTCTTATACACATCTCCGAGCCCACGAGACT
+
AAAB3DA?DBAAGFGGGGGGGGGHHHHGGHHGHHBGHHFHHFHHHGHEFGEFGHHGHHHFGGHHHGHHFEGEEGHHGGGGGGHHHHHG3GGHHGGGGHFFGHFHHHFF4F?GHGEGDGGGHFHHFHFG4FFFHHHFD/BCCEHGG??EFH
@M02034:409:000000000-BFKT7:1:1113:23308:20276 1:N:0:33
AAAGTCGAGGTGCCTAAAGTGGCAACCCAGACTTCGTGTAGGGTTGGTGGTGTAGAGCTTCCTGTAGCCGCATGGCGTTCGTACTTAAATATGGAACTAACCATTCCAATTTTCGCTGTCTCTTATACACATCTCCGAGCCCACGAGACT
+
CCCCCFCCCCBBGGGGGGGGGGGHHHHGGHHGHHHGBFFCHHGHHGGGGGEFGHHHHHHHHHHHHHHHHGGGGGHGGGGGGGHHHHHGHHHHHHHHGHHHHHGHHHGHHHHHHFGGGGGHHGHHHHFDFGFHHHGHGFGCGGHGGGFED?
@M02034:409:000000000-BFKT7:1:1113:15476:20286 1:N:0:33
AAAGTCGAGGTGCCTAAAGTGGCAACCCAGACTAAGGATCATGTTGGTGGTGTAGAGCTTCCTGTAGCCGCATGGCGTTCGTACTTAAATATGGAACTAACCATTCCAATTTTCGCTGTCTCTTATACACATCTCCGAGCCCACGAGAC
+
AAA33DAA@DAAGGGGGGGFGGGHCDHGGHHGH33BB333ABBGHHEEEF1BFBGGHGHGHHHGHHFHHGGCGGHHGFGGGDFGHHHHFHGHHGGEHHHHHHEHFHHGFHHHGHGGGGGFHHHGFHFHHHGHHHHFGGGFGFEFG?DDD
@M02034:409:000000000-BFKT7:1:1113:6553:20295 1:N:0:33
AAAGTCGAGGTGCCTAAAGTGGCAACCCAGACTAATGAGCGGGTTGGTGGTGTAGAGCTTCCTGTAGCCGCATGGCGTTCGTACTTAAATATGGAACTAACCATTCCAATTTTCGCTGTCTCTTATACACATCTCCGAGCCCACGAGACT
+
ABBBAFBBBBAAGGGGGGGGGGGHHHHGGHHGHGFHHFFHGGGEFGGFFGEBAFGFHHHHHHHHHHHGHGGEGGHGGGGGGGHHHHHGHHHHHHGFHFFGGHFHHHHHFGHHHHGGGGFHHHHHGHHHFFFFHHHHGCGGGGGGGGGGGH
@M02034:409:000000000-BFKT7:1:1113:9009:20303 1:N:0:33
AAAGTCGAGGTGCCTAAAGTGGCAACCCAGACTTATGGGCCTGTTGGTGGTGTAGAGCTTCCTGTAGCCGCATGGCGTTCGTACTTAAATATGGAACTAACCATTCCAATTTTCGCTGTCTCTTATACACATCTCCGAGCCCACGAGACT
+
AAABAFBADDB@GFGGBGGGGGGHHHHEGHHGHHGHHHGHHGGHHHHGGGEFGHHFHGHFHHHHHHHFFGFEFGHHGGGEGEFHHHHHHGHHHHHFGGFFHHHGFFFGFGHHHHGGGEEHHHHHHHHFHHFCGFFGDCGGCFHGGCFEGG
@M02034:409:000000000-BFKT7:1:1113:18315:20304 1:N:0:33
AAAGTCGAGGTGCCTAAAGTGGCAACCCAGACTGGGTCGGGGGTTGGTGGTGTAGAGCTTCCTGTAGCCGCATGGCGTTCGTACTTAAATATGGAACTAACCATTCCAATTTTCGCTGTCTCTTATACACATCTCCGAGCCCACGAGACT
+
CCCCCFCBBBAAGGGGGGGGGGGHHHGGGHHGHHHFBGEEGGGGGGGGFGEBBFGHHHHHHHHHHHHHGGGEGGHGFEGGFEHHHHHHHHHGHHHHHHHGHHFHHHGHHHHHHHGGGGGGHHHHHHFGFHFHHHHHE?DCDGHGGGGDDC
@M02034:409:000000000-BFKT7:1:1113:13353:20304 1:N:0:33
AAAGTCGAGGTGCCTAAAGTGGCAACCCAGACTGCGCCTCATGTTGGTGGTGTAGAGCTTCCTGTAGCCGCATGGCGTTCGTACTTAAATATGGAACTAACCATTCCAATTTTCGCTGTCTCTTATACACATCTCCGAGCCCACGAGACT
+
CCCCCFCCCCABGGGGGGGGGGGHHHHGGHHGHHHGGGGGHHHHHHGGGGEBBGHGHHHHHHHHHHHHHGGFFGHHGGGGGFHHHHHHHHHHHHHHHHHHHHHHHHHHHHHHHHGGGGGHHGHHHHHFHHHGHHHHGCGGGGHGGGGGGG
@M02034:409:000000000-BFKT7:1:1113:6348:20311 1:N:0:33
AAAGTCGAGGTGCCTAAAGTGGCAACCCAGACTAGGGATGGGGTTGGTGGTGTAGAGCTTCCTGTAGCCGCATGGCGTTCGTACTTAAATATGGAACTAACCATTCCAATTTTCGCTGTCTCTTATACACATCTCCGAGCCCACGAGACT
+
BBBBBFBBBBABGGGGGGGGGGGHHHHGDEGFEGHFH32FFGGGGGCGGGABFEFFHHFHHHHHHHHHHGGGGGHGGEGGGFHHHHHGHHGHHHFHGHHGHFHHFHFHGGHHHHGGGGFFHHHHHHHFFHGHHHHFDCGGGGHGGGGGGG
@M02034:409:000000000-BFKT7:1:1113:12864:20312 1:N:0:33
AAAGTCGAGGTGCCTAAAGTGGCAACCCAGACTCATTCTAAGGTTGGTGGTGTAGAGCTTCCTGTAGCCGCATGGCGTTCGTACTTAAATATGGAACTAACCATTCCAATTTTCGCTGTCTCTATACACATCTCCGAGCCCACGAGACTA
+
BCBBCFBCCCABGGGGGGGGGGGGFFGFGHGGGHHGHHGHHHHHGHGGGGABBFFGHHHHHHHHHHHGHFGEGGHHGFGGGGHHHHHGHHHHHHGHHHHHHHHHHHHGHHHHHHGGGGGHHHHHHHFHGEHHHHHGCGGGGHGGGGGGHG
@M02034:409:000000000-BFKT7:1:1113:12462:20321 1:N:0:33
AAAGTCGAGGTGCCTAAAGTGGCAACCCAGACTCATCGGGCTGTTGGTGGTGTAGAGCTTCCTGTAGCCGCATGGCGTTCGTACTTAAATATGGAACTAACCATTCCAATTTTCGCTGTCTCTTATACACATCTCCGAGCCCACGAGACT
+
ABAAAFBBBBABGGGGGGGGGGGGHHHGGHCFHCFHFHGGAEDFGHFAF?EF1AGBGFFH5FGHHBE5BEG@FEHCFEEFFE2?FGHHEFFGGG33FBGHEEEFGEFFGGFHH4EEFEEGFFGFBFFBFGHHHHGDECGGCCGAC/ADEH
@M02034:409:000000000-BFKT7:1:1113:15202:20322 1:N:0:33
AAAGTCGAGGTGCCTAAAGTGGCAACCCAGACTGCTGGTTATGTTGGTGGTGTAGAGCTTCCTGTAGCCGCATGGCGTTCGTACTTAAATATGGAACTAACCATTCCAATTTTCGCTGTCTCTTATACACATCTCCGAGCCCACGAGACT
+
CCCCBFCCCCBBGGGGGGGGGGGHHHHGGHHGHHHHHHHHHHHHHHHGGGGFFGHHHHHHHHHHHHHHHGGFGGHHGFGGGFHHHHHHHHHHHHHGHHHHHHFHHHGFHHHHHHGGGGGHHHHHHHHHHHGHHHHGGCGGGGHGGGGGGH
@M02034:409:000000000-BFKT7:1:1113:26922:20329 1:N:0:33
AAAGTCGAGGTGCCTAAAGTGGCAACCCAGACTGGTAAGTCTGTTGGTGGTGTAGAGCTTCCTGTAGCCGCATGGCGTTCGTACTTAAATATGGAACTAACCATTCCAATTTTCGCTGTCTCTTATACACATCTCCGAGCCCACGAGACT
+
CCCCCFCCCCBBGGGGGGGGGGGHHHHGGHHGHHDHFHFAFGGGHHHAFDGFABGDFHHF5GHHGDGDDEGEEEE1E?>FEEBGGGHFGHGHGF33FGHHE13FGDG?FGGHHGEEFEEEGHHHFGHHHFHFHHGFA/BD<CFGF@CGGF
@M02034:409:000000000-BFKT7:1:1113:28471:20331 1:N:0:33
AAAGTCGAGGTGCCTAAAGTGGCAACCCAGACTCATCAGCATGTTGGTGGTGTAGAGCTTCCTGTAGCCGCATGGCGTTCGTACTTAAATATGGAACTAACCATTCCAATTTTCGCTGTCTCTTATACACATCTCCGAGCCCACGAGACT
+
BBABBFBBBBAAGGGG4BFGGGGHHHHGGGHCHHHGFFHHHHHHHGEGEEFAB3GGHHHHGHHHGFGDFEEAFEF1EEEFEBEGHHHFGBGFFG3BFHFHHA3GHGFFGFGHHFGGGGEGHHHGFFFFFBGFHHGFFFCC?FHACCDGDG
@M02034:409:000000000-BFKT7:1:1113:6540:20349 1:N:0:33
AAAGTCGAGGTGCCTAAAGTGGCAACCCAGACTATGCCTCATGTTGGTGGTGTAGAGCTTCCTGTAGCCGCATGGCGTTCGTACTTAAATATGGAACTAACCATTCCAATTTTCGCTGTCTCTTATACACATCTCCGAGCCCACGAGACT
+
CCCCCFCCCCABGGGGGGGGGGGGHHHGGHHGHHHHHHHHFHHGHHHFFGEFBDGFGHHHHHHHHGHGHGGEEGHHGGGGFFGHHHHHHHHHHHFBGHHGGGHHHGHDFGHHHHGGGGGFHFHHHHHFGHHFHHHFGCGFGGHGGCFGGH
@M02034:409:000000000-BFKT7:1:1113:14612:20363 1:N:0:33
AAAGTCGAGGTGCCTAAAGTGGCAACCCAGACTCATC
+
BBBCCFCCCCABGGGGGGGGGGGHHHGFGHHGHC3F5
@M02034:409:000000000-BFKT7:1:1113:8133:20366 1:N:0:33
AAAGTCGAGGTGCCTAAAGTGGCAACCCAGACTAATCAGCAGGTTGGTGGTGTAGAGCTTCCTGTAGCCGCATGGCGTTCGTACTTAAATATGGAACTAACCATTCCAATTTTCGCTGTCTCTTATACACATCTCCGAGCCCACGAGACT
+
CCCCCFBCCCABGGGGGGGGGGGHHHHGGHHGHC3FHAGF5FGGHHGGGGABGHHHHHHHHHHHHHHHHGGGFGHHGGGGGGHHHHHGHHHHHHHHHHHHHHGGHHHHHGHHHHGGGGGFHHHHHHHHHFFHHHHGDC?DCGHGGGGGGB
@M02034:409:000000000-BFKT7:1:1113:4836:20375 1:N:0:33
AAAGTCGAGGTGCCTAAAGTGGCAACCCAGACTTATGAGGGGGTTGGTGGTGTAGAGCTTCCTGTAGCCGCATGGCGTTCGTACTTAAATATGGAACTAACCATTCCAATTTTCGCTGTCTCTTATACACATCTCCGAGCCCACGAGACT
+
BCBCBFBABBBCGGGGFGGFGGGHHHHGGHHGHHGGHGHHGGGFFGGGGGEFGFHHHHHHHHHGHHHHHGGFGGHHGGGGGGHHHHHGHHGHHHFFFHHHHHHHHHHGHHHHHHGGGDGGGHHHHHGHFGFHGHHFGCGGGGHGGGGGGF
@M02034:409:000000000-BFKT7:1:1113:27787:20377 1:N:0:33
AAAGTCGAGGTGCCTAAAGTGGCAACCCAGACTCTGCATCAGGTTGGTGGTGTAGAGCTTCCTGTAGCCGCATGGCGTTCGTACTTAAATATGGAACTAACCATTCCAATTTTCGCTGTCTCTTATACACATCTCCGAGCCCACGAGACT
+
?AAAAFAADD>ACGGGGGGFGBA4FBFEGEEFHHHF3G5AFECGGHGAF2BAB35AGFFGHFHFADGGHG0>1EGFEFGFEE2B?GFFGBDFFB@@FGEF@FFHHEF4FGFFHEEEFEEFGFG?D44B?FHGHHFGGCGC@FGGGCGGGD
@M02034:409:000000000-BFKT7:1:1113:19814:20378 1:N:0:33
AAAGTCGAGGTGCCTAAAGTGGCAACCCAGACTACGAGTCCTGTTGGTGGTGTAGAGCTTCCTGTAGCCGCATGGCGTTCGTACTTAAATATGGAACTAACCATTCCAATTTTCGCTGTCTCTTATACACATCTCCGAGCCCACGAGACT
+
CCCCCFCCCC>AGGGGGGGGGGGGHHHGGHHGHHHGFGGHHHHHHHGGGGABBGHHHHHHHHHHHHHHHGGFGGHHGFGGGGHHHHHHHHGHHHHHGHGHHHGHEHHHHHHHHHGGGGGGGHHHHHGGGHFHHHGHGGGGGGHGGGGEEG
@M02034:409:000000000-BFKT7:1:1113:3596:20386 1:N:0:33
AAAGTCGAGGGTGCCTAAAGTGGCAACCCAGACTAAGAATCATGTTGGTGGTGTAGAGCTTCCTGTAGCCGCATGGCGTTCGTACTTAAATATGGAACTAACCATTCCAATTTTCGCTGTCTCTTATACACATCTCCGAGCCCACGAGAC
+
BBABBFBBBBBBFGFGGGFGFGEFFFABAEACFHDGHFEGBHGHHHFEEFEEFH3D5FHHHFGHHGHFHHE>EFFHHGGGGGGHHHHEHGGGGHHFHFHHHGHHFHHGHGFHHHGGFGGAHHFHHGHHFFHHHFHGHGGFCDAHGGCCC?
@M02034:409:000000000-BFKT7:1:1113:24283:20390 1:N:0:33
AAAGTCGAGGTGCCTAAAGTGGCAACCCAGACTGGGCATTGTGTTGGTGGTGTAGAGCTTCCTGTAGCCGCATGGCGTTCGTACTTAAATATGGAACTAACCATTCCAATTTTCGCTGTCTCTTATACACATCTCCGAGCCCACGAGACT
+
BBBBBFBBDDAAGGGGGGGGGGFFHHHGGHHGHHHHHGHHHFFHHHEGEFEBFGGBGGFGHGHGGFFFHGGGGGHGGGGEFEGHHHFGHHHHHHHHHHHHHHHHHHHHHHHHHHGFGCFFHGHHGHEHBFFGGHGHGCFDGGGGGGGGGF
@M02034:409:000000000-BFKT7:1:1113:6806:20392 1:N:0:33
AAAGTCGAGGTGCCTAAAGTGGCAACCCAGACTACGAATCAGGTTGGTGGTGTAGAGCTTCCTGTAGCCGCATGGCGTTCGTACTTAAATATGGAACTAACCATTCCAATTTTCGCTGTCTCTTATACACATCTCCGAGCCCACGAGACT
+
ABBBAFBBBBAAGGGF4DDGGGFFFHCEFGHGHHHGECAEDDFGGH2EFEEBABFDGDHHFHHHHFHHFFEEFGGHEGGGFFHHHFFDGHHFHHGFFHF3FGBFFEBGFFHHHGGGGFEGGHGHHHHD2GFHHDFGDCDGGGEECGGGGH
@M02034:409:000000000-BFKT7:1:1113:3580:20395 1:N:0:33
AAAGTCGAGGGTGCCTAAAGTGGCAACCCAGACTAAGAATCATGTTGGTGGTGTAGAGCTTCCTGTAGCGGCATGGCGTTCGTACTTAAATATGGAACTAACCATTCCAATTTTCGCTGTCTCTTATACACATCTCCG
+
A?AAAFBA??D2F2BFFGGGGGHFGHFHGFEFDFBGFBFF5BFFGHHE2FE1AABA5DFGH5A5B55DA0>0>EGF1EFGCE?GAFF4FBHFD4FF333EF3BFEF44BBBBFF?E/<EE1B2?F1GHF21BC1B@1?
@M02034:409:000000000-BFKT7:1:1113:20809:20396 1:N:0:33
AAAGTCGAGGTGCCTAAAGTGGCAACCCAGACTTCTGGGTCGGTTGGTGGTGTAGAGCTTCCTGTAGCCGCATGGCGTTCGTACTTAAATATGGAACTAACCATTCCAATTTTCGCTGTCTCTTATACACAT
+
BBCCBFCCCCABGGGGGGGGGGGHHHHGGHCE3FADGHFABEFGGGCAFCFFA3GBFFFHFHHH@DG53EE0EEG1EEEFE>2?FGGGBFHFFE33B3GHC03FGEG44FEHHF@/ED/B3?FHHD3?3BGB
@M02034:409:000000000-BFKT7:1:1113:3538:20403 1:N:0:33
AAAGTCGAGGTGCCTAAAGTGGCAACCCAGACTCTTCCTACTGTTGGTGGTGTAGAGCTTCCTGTAGCCGCATGGCGTTCGTACTTAAATATGGAACTAACCATTCCAATTTTCGCTGTCTCTTATACACATCTCCGAGCCCACGAGACT
+
AABCAFBBCCBBGGGGGGGGGGGHHHHGGHHGHHHHGHHFHHHHHHHGGGAFFGHHFHHHFHHHHHHHHGGEGGHHGGGGGGHHHHHGHHHHHHHHHHHHHHHHHHFHHHHHHHGGGGGGHHHHHHFHGHHHGHGGC@GFGGHGGGCEG=
@M02034:409:000000000-BFKT7:1:1113:21341:20403 1:N:0:33
AAAGTCGAGGTGCCTAAAGTGGCAACCCAGACTCTGACGAAGGTTGGTGGTGTAGAGCTTCCTGTAGCCGCATGGCGTTCGTACTTAAATATGGAACTAACCATTCCAATTTTCGCTGTCTCTTATACACATCTCCGAGCCCACGAGACT
+
CCBCCFBBCCCCGGGGGGGGGGGHHHHGGHHGHHHHHHGGGGGFGHGGGGGFGGHGHGHHHHHHHHHGHGGEGGHFGFGGFFCGHHHHHHHFHGFEGHHFHFHHHHHHFHHHHHGGGGGGHHHHHHFHHGGHHHHHGCFG?FHGGGFDDH
@M02034:409:000000000-BFKT7:1:1113:12662:20413 1:N:0:33
AAAGTCGAGGTGCCTAAAGTGGCAACCCAGACTTCGAATCAGGTTGGTGGTGTAGAGCTTCCTGTAGCCGCATGGCGTTCGTACTTAAATATGGAACTAACCATTCCAATTTTCGCTGTCTCTTATACACATCTCCGAGCCCACGAGACT
+
BBBAAFBBBBAAGGGGGGGGGFGFHHFFGHHGHHFFFFFEHGFHGHEFGGBBFFFFHHHHHHHFGHHGHGGCEGHHEEGGGGHHHHHHHHGHHHFHFGHGHHHHHHHGFHHHHHGGGGEFHFHHGHHFHHHHHGHFF@FGGGHGFGGGGH
@M02034:409:000000000-BFKT7:1:1113:20706:20414 1:N:0:33
AAAGTCGAGGTGCCTAAAGTGGCAACCCAGACTGGGCGGGGGGTTGGT
+
ABBBBFBADDABGGGGGGGFGGGGHHGGGH2FH32AAEEEF/AC@@-<
@M02034:409:000000000-BFKT7:1:1113:3842:20436 1:N:0:33
AAAGTCGAGGTGCCTAAAGTGGCAACCCAGACTTGTAGGGAGGTTGGTGGTGTAGAGCTTCCTGTAGCCGCATGGCGTTCGTACTTAAATATGGAACTAACCATTCCAATTTTCGCTGTCTCTTATACACATCTCCGAGCCCACGAGACT
+
ABCCCFCCCCABGGGGGGGGFGGHHHHGGGHGHHHHHHHGGGGFHHGGGGEFFGHHHHHHHHHHHHHHHGGEFGHHGGGGGGHHHHHHHHHHHHHGHHGGHHHHHHHHHHHHHGGGGGGHHGHHHHGHGHFHHFHHGGGGGGHGGGGGGG
@M02034:409:000000000-BFKT7:1:1113:19348:20436 1:N:0:33
AAAGTCGAGGTGCCTAAAGTGGCAACCCAGACTGGGTCTTCGGTTGGTGGTGTAGAGCTTCCTGTAGCCGCATGGCGTTCGTACTTAAATATGGAACTAACCATTCCAATTTTCGCTGTCTCTTATACACATCTCCGAGCCCACGAGACT
+
CCCCBFBBBCBBGGGGGGGGGGGHHHHGGHHGHHHHHHHHHHGGGGGGGGEFFGHHHHHHHHHHHHHHHGGEFGHHGFGGGFHHHHHHHHGHHHGHHHHHHHHHHHHHHHHHHGFGGGDFHGHHGHHGGHGHHHHGGGGGGGEGGGGGGF
@M02034:409:000000000-BFKT7:1:1113:20964:20438 1:N:0:33
AAAGTCGAGGTGCCTAAAGTGGCAACCCAGACTTATAAGACGGTTGGTGGTGTAGAGCTTCCTGTAGCCGCATGGCGTTCGT
+
BBBBBDABBBBBGGGGFGGGGGGHGHHGGHFGHD5FFGHD32EFEGEA1AEFF3F5DAAF5GFD55D5AAE0EE11>?>A1>
@M02034:409:000000000-BFKT7:1:1113:17819:20438 1:N:0:33
AAAGTCGAGGTGCCTAAAGTGGCAACCCAGACTGCGAAGGGGGTTGGTGGTGTAGAGCTTCCTGTAGCCGCATGGCGTTCGTACTTAAATATGGAACTAACCATTCCAATTTTCGCTGTCTCTTATACACATCTCCGAGCCCACGAGACT
+
BCACBFCCCDBCGGGGGGGGGGGHHHHGGHHGHHHGEGGGGGGGGGGGGGEFFGHGHHHHHHHHHHHHHGGGGGHHGGGGGGFHHHHHHHHHHHGGHHHHHHFHHHHGHHHHHHGGGGGGHGHHHHHHGHFHHHFFDCFGGGHGGGGGGH
@M02034:409:000000000-BFKT7:1:1113:22422:20440 1:N:0:33
AAAGTCGAGGTGCCTAAAGTGGCAACCCAGACTGGTACGCAGGTTGGTGGTGTAGAGCTTCCTGTAGCCGCATGGCGTTCGTACTTAAATATGGAACTA
+
CCCDBFCCDCACGGGGGGGGGGGHHHHGGHHGHGHD55EAAEGHFHCA11EE13D5AA3B5FGGE5F5AEF0EEF1>?EFEGB1CGH3GGHBD333F3G
@M02034:409:000000000-BFKT7:1:1113:28113:20442 1:N:0:33
AAAGTCGAGGTGCCTAAAGTGGCAACCCAGACTTCTCCTTCGGTTGGTGCTGTAGAGCTTCCTGTAGCCGCATGGCGTTCGTACTTAAATATGGAACTAACCATTCCAATTTTCGCTGTCTCTTATACACATCTCCGAGCCCACGAGACT
+
BBBBBFBAD@ABGFGFGGGGGFGHHHHGGHGFHHBGHHCBGAEFDGCGG3FDGFFFHHHHGHGHHHBDHEGGGFHHGEFGGGHHHHHGHHHHHEFEGHHHHHHHGHHHHHHHHHCGGGGGHGHHBGHHDGGHHHHGFCGGGGHG?<CED<
@M02034:409:000000000-BFKT7:1:1113:19149:20444 1:N:0:33
AAAGTCGAGGTGCCTAAAGTGGCAACCCAGACTCTGACTCATGTTGGTGGTGTAGAGCTTCCTGTAGCCGCATGGCGTTCGTACTTAAATATGGAACTAACCATTCCAATTTTCGCTGTCTCTTATACACATCTCCGAGCCCACGAGACT
+
CCCCCFBCCBBBGGGGGGGGGGGHHHGGGHHGHFFGAGGH3FGHHHGGGGFFFGGHHHHHHHHHHHHHHGGGGGHHGGGGGGHGHHHHHHHHHHHHHHHHHHHHHHGHHHHHHHGGGGGGHHHHHHHHHHGHHHHHG?FGGGHGGGGGGH
@M02034:409:000000000-BFKT7:1:1113:5291:20445 1:N:0:33
AAAGTCGAGGTGCCTAAAGTGGCAACCCAGACTGAGGGTCATGTTGGTGGTGTAGAGCTTCCTGTAGCCGCATGGCGTTCGTACTTAAATATGGAACTAACCATTCCAATTTTCGCTGTCTCTTATACACATCTCCGAGCCCACGAGACT
+
CCCCCFABBCABGGGGGGGGGGGHHHHGGHHGHGFGEEFFGHHHHHHGFGGFGFHFFHHHHHHHHHHEHGGFGGHHGFGGGEHHHHHGHHFHHHBGHHHHHHGHHGHEHHHHHFGGGGFHHHHHFHHHGHHHHHFFFCCGGEHFGGGGGG
@M02034:409:000000000-BFKT7:1:1113:20770:20445 1:N:0:33
AAAGTCGAGGTGCCTAAAGTGGCCACCCAGACTTTTTCGGGGGTTGGTGGTGTAGAGCTTCCTGTAGCCGCATGGCGTTCGTACTTAAATATGGAACTAACCATTCCAATTTTCG
+
CCBCCFCCCCBCGGGGGGGGGGGFGGHGGHHGHHFH33AEGGGEEEEGEFEF13B3@43F3FF3B444BEE/?EE0>?>FAE2?/BEBGFFBFF2?G2?GGA2FDBHFFHHHH2<
@M02034:409:000000000-BFKT7:1:1113:18443:20448 1:N:0:33
AAAGTCGAGGTGCCTAAAGTGGCAACCCAGACTCAGAATAAGGTTGGTGGTGTAGAGCTTCCTGTAGCCGCATGGCGTTCGTACTTAAATATGGAACTAACCATTCCAATTTTCGCTGTCTCTTATACACATCTCCGAGCCCACGAGACT
+
BCCBCFBBBB>AGGGFFGGGGGGHHHHGGHHGHHHHFHHHGHHHHHGGGGEFEGHFHHHHHGHHHGHHHGGEGGHHGEEFGGGHHHGFGHFHHGBGHHGHHHHHHHFFHHHHHGGGGGGHHGHHGHGHGHFFHHHEF?CCFGHGGGGGDG
@M02034:409:000000000-BFKT7:1:1113:25709:20455 1:N:0:33
AAAGTCGAGGTGCCTAAAGTGGCAACCCAGACTCAGTGTAATGTTGGTGGTGTAGAGCTTCCTGTAGCCGCATGGCGTTCGTACTTAAATATGGAACTAACCATTCCAATTTTCGCTGTCTCT
+
CCCCBFCCCBACGGGGGGGGGGGHHHHGGHHGHHGFAFBDDFHHHHE2AEFFB3FBDDEGDGHHHDEA3EG?EEC1@>EFE>2??FHGGHHHHF3@FEHH31BFDEG4?GFHG4EFFEEFDDF
@M02034:409:000000000-BFKT7:1:1113:27349:20458 1:N:0:33
AAAGTCGAGGTGCCTAAAGTGGCAACCCAGACTAAGACTCCGGTTGGTGGTGTAGAGCTTCCTGTAGCCGCATGGCGTTCGTACTTAAATATGGAACTAACCATTCCAATTTTCGCTGTCTCTTATACACATCTCCGAGCCCACGAGACT
+
AAAAAFAA?D>AFGFGGGGGGDACGHHGGHCGHGFFDDAG1EAFEECEF/ABFE12FFHHHFHFFGHGHGGGEEGFEEEEE?FGEGFEHFDGHHB1GHHHHGHHHHHHHHHHHFGGGGEHHHHHGHHFFGFGFHHFCCCCCFHGGG@CGF
@M02034:409:000000000-BFKT7:1:1113:18640:20459 1:N:0:33
AAAGTCGAGGTGCCTAAAGTGGCAACCCAGACTCCTCCTTGTGTTGGTGGTGTAGAGCTTCCTGTAGCCGCATGGCGTTCGTACTTAAATATGGAACTAACCATTCCAATTTTCGCTGTCTCTTATACACATCTCCGAGCCCACGAGACT
+
CCCCCFCCCCAAGGGGGGGGGGGGHHHGGHHGHHHHHHHHHHHHGHHGGGEFFGHHHHHHHHHGHGHFHGGGGGHHGGGGFFHHHHHHHHHHHHHFHHHGHHHHHHHHHHHHHHGGGGGFHHHHHHHHHHGHHHHHGCGGGGHGGGGGGH
@M02034:409:000000000-BFKT7:1:1113:14066:20460 1:N:0:33
AAAGTCGAGGTGCCTAAAGTGGCAACCCAGACTCCTAAGGAGGTTGGTGGTGTAGAGCTTCCTGTAGCCGCATGGCGTTCGTACTTAAATATGGAACTAACCATTCCAATTTTCGCTGTCTCTTATACACATCTCCGAGCCCACGAGACT
+
BBCCCFCBBCAAGGFGGGGFGGGHHGHGGHHGHC3FD53FEHGGHFGGFGABFGHGHHHHHHHHHHHHHGGCFFHHGEGGGEFGHHGGHGFHHHGGHHHHHHHHHHHGHHHHHHGGGGGHHHHHHGHHHGGHHHGHGG?DCGHGGGGGFH
@M02034:409:000000000-BFKT7:1:1113:10627:20461 1:N:0:33
AAAGTCGAGGTGCCTAAAGTGGCAACCCAGACTGGGTTGGGGGTTGGTGGTGTAGAGCTTCCTGTAGCCGCATGGCGTTCGTACTTAAATATGGAACTAACATTCCAATTTTCGCTGTCTCTTATACACATCTCCGAGCCCACGAGACTA
+
AABABFBBBBBBGGGGGGGGGGGHHHHGCGAFHHHHGGGFGGGGGGFFGGEFFFHHHHHHHGHHHHHHHGGEEFHGGEFGGFHHHHGGHHGHHHFGHHHHHGFHHHHGGHHHHG/DGEHHHHHHGHFGFGGFFHHGCGGGGHGGGGGGHD
@M02034:409:000000000-BFKT7:1:1113:25444:20462 1:N:0:33
AAAGTCGAGGTGCCTAAAGTGGCAACCCAGACTCATACGCCGGTTGGTGGTGTAGAGCTTCCTGTAGCCGCATGGCGTTCGTACTTAAATATGGAACTAACCATTCCAATTTTCGCTGTCTCTTATACACATCTCCGAGCCCACGAGAC
+
BCCCCFCBCBBBGGGGGGGGGGGHHHHGGHHGH3GBHBFEE2EFGGGGFGEFFGHHHHHHHHHHHHHHHGGFGGHHGGGGGGHHHHHHHHHHHHGHHHHGGHHHHHGHHHHHHHGGGGDHHGHHHHGHFHFFHHGHGGCFFGEGGGGGG
@M02034:409:000000000-BFKT7:1:1113:22729:20462 1:N:0:33
AAAGTCGAGGTGCCTAAAGTGGCAACCCAGACTCTGGCTAAGGTTGGTGGTGTAGAGCTTCCTGTAGCCGCATGGCGTTCGTACTTAAATATGGAACTAACCATTCCAATTTTCGCTGTCCTTATACACATCTCCGAGCCCACGAGACTA
+
BCCCCFCCCCBBGGGGGGGGGGGHHHHGGHHGHHHHHHHHHHHHHHGGGGEFFFHHHHHHHHHHHHHGHGGEGGHHGGGGGGHHHHHHHHGHHHGFGHHHHHHHHHHHHHHHGHGGGGGHHHGHHGFGFHHHHGFGGGGGGGGGGGGGHF
@M02034:409:000000000-BFKT7:1:1113:16777:20464 1:N:0:33
AAAGTCGAGGTGCCTAAAGTGGCAACCCAGACTGTGGGTTCGGTTGGTGGTGTAGAGCTTCCTGTAGCCGCATGGCGTTCGTACTTAAATATGGAACTAACCATTCCAATTTTCGCTGTCTCTTATACACATCTCCGAGCCCACGAGACT
+
BBBBBFBBBBABGGGGGGGGGGGHHHGGGEHGHHHGHGEFGGEGGGGGFFABBBGFHFHHHGHHFGHHHGGGGGHHGEGFGEGEHHGGHHFHHGDGHHHGHHHGHHHFHHHHHGGGGGFHHHHHHHHHGHHGHHHFFDGGGGFGGGGGGH
@M02034:409:000000000-BFKT7:1:1113:23388:20465 1:N:0:33
AAAGTCGAGGTGCCTAAAGTGGCAACCCAGACTAGGAGTAATGTTGGTGGTGTAGAGCTTCCTGTAGCCGCATGGCGTTCGTACTTAAATATGGAACTAACCATTCCAATTTTCGCTGTCTCTTATACACATCTCCGAGCCCACGAGACT
+
BBCBAFBBCCBBGGGGGGGGGGGHHHHGGHHGHHHHBHHHHGHHHHHGGGEFGGHHHHHHHHHHHHHHHGGEGGHHGGGGGGHHHHHHHHHHHHHHGHHHHHGHHHHHHHHHHHGGGGGGHHHHHHHHFGGHHHHHGCDCGGHGGGGGGH
@M02034:409:000000000-BFKT7:1:1113:23294:20475 1:N:0:33
AAAGTCGAGGTGCCTAAAGTGGCAACCCAGACTGGTTTGGAGGTTGGTGGTGTAGAGCTTCCTGTAGCCGCATGGCGTTCGTACTTAAATATGGAACTAACCATTCCAATTTTCGCTGTCTCTTATACACATCTCCGAGCCCACGAGACT
+
BBABAFBADDABGGGGGGGGGGGHHHHGGHHGHHCHFF?EB3EEFCEEC?EFC355DBFFEEG5GAGFEAE?EGA1>?>FFGB??FGH3BFEB@33BBGH303B3BG4BFEHF?</EE<FGHGHGHFFBC?2?GB2/<>CC//<@/AD<<
@M02034:409:000000000-BFKT7:1:1113:25460:20475 1:N:0:33
AAAGTCGAGGTGCCTAAAGTGGCAACCCAGACTT
+
BCCDBFABCCCDGGGGGGGGGGGHHHHGGHHGHD
@M02034:409:000000000-BFKT7:1:1113:22481:20478 1:N:0:33
AAAGTCGAGGTGCCTAAAGTGGCAACCCAGACTC
+
BCCDBFBBCCABGGGGGGGGGGGHHHHGGHHGHG
@M02034:409:000000000-BFKT7:1:1113:26748:20485 1:N:0:33
AAAGTCGAGGTGCCTAAAGTGGCAACCCGGACTCGGGGGGGGGTTGGTGGTGTAGAGCTTCCTGTAGCCGCATGGCGTTCGTACTTAAATATGGAACTAACCATTCCAATTTTCGCTGTCTCTTATACACATCTCCGAGCCCACGAGACT
+
BBACCFCCCBABGGGGGGGGGGGHHHHGGGGGGHGGGGGGGFFDFFFFFF.;ABFFFFFFFFFFFFFFFFFDFFFFFDFFFFFFFFFFFFFFFFFFFFFFFFFFFFFFFFFFFFFDFFFFFFFFFFFFFFFFFFFFFFFFFFFFFFFFFB
@M02034:409:000000000-BFKT7:1:1113:3190:20485 1:N:0:33
AAAGTCGAGGTGCCTAAAGTGGCAACCCAGACTGAGAGGGAGGTTGGTGGTGTAGAGCTTCCTGTAGCCGCATGGCGTTCGTACTTAAATATGGAACTAACCATTCCAATTTTCGCTGTCTCTTATACACATCTCCGAGCCCACGAGACT
+
BABBBFA?D2>AGGGGGGGGGGFHG4CEGCGFFHFHHHCEGEA2FG?1EEABGFEGHHHHHHHFGHHFHGGGGGHHFEGGGGHHHEHGHHFGHHFFHHGGFCFHBHHGFHHGHFGGGGGHFGFBDGFHHFHHHHHBGCDGGGHGGGGFF<
@M02034:409:000000000-BFKT7:1:1113:18604:20487 1:N:0:33
AAAGTCGAGGTGCCTAAAGTGGCAACCCAGACTGGGCATAGGGTTGGTGGTGTAGAGCTTCCTGTAGCCGCATGGCGTTCGTACTTAAATATGGAACTAACCATTCCAATTTTCGCTGTCTCTTATACACATCTCCGAGCCCACGAGACT
+
CCCCBFBCCCCCGGGGGGGGGGGHHHHGGHECHF222BG3F3FGGGEEC?EFB3G5FAFG5GFFGFGBFFF>FEFAEEEFEACFFGHHFHHDBD3@FGHH303FF?H4BGFHHF/EGEEHGHGFGHFFHHHBGGH?ECFGGGFGF/CDGG
@M02034:409:000000000-BFKT7:1:1113:17090:20495 1:N:0:33
AAAGTCGAGGTGCCTAAAGTGGCAACCCAGACTATGAATAAGGTTGGTGGTGTAGAGCTTCCTGTAGCCGCATGGCGTTCGTACTTAAATATGGAACTAACCATTCCAATTTTCGCTGTCTCTTATACACATCTCCGAGCCCACGAGACT
+
CCCCBFCCCCABGGGGGGGGGGGHHHHGGHHGHHHHHHHHHHHHHHGGGGEFFGHHHHHHHHHHHHHHHGGGGGHHGGGGGGHHHHHHHHHHHHHHHGHHHHHHHHHHHHHHHHGGGGGFHHHHHHHHGHHHHHHHGGGGGGHGGGGGGH
@M02034:409:000000000-BFKT7:1:1113:22508:20495 1:N:0:33
AAAGTCGAGGTGCCTAAAGTGGCAACCCAGACTGGGAGTTGTGTTGGTGGTGTAGAGCTTCCTGTAGCCGCATGGCGTTCGTACTTAAATATGGAACTAACCATTCCAATTTTCGCTGTCTCTTATACACATCTCCGAGCCCACGAGACT
+
AAABBFBBBBABFGGGGGGGGGGHHHHGGHFGHHGGCGGGGHGHHHHGFEEFAFGFHHHHHHHHHHHGGGGGGGHGGGGGGGFGGGGGGHFHHHGHHHHHHHHGHFFFGHHHHHEDG?FHHGHHHHGFGFHHHHGFD>CFGGHGGGGGGH
@M02034:409:000000000-BFKT7:1:1113:23899:20503 1:N:0:33
AAAGTCGAGGTGCCTAAAGTGGCAACCCAGACTAATCAGCCGGTTGGTGGTGTAGAGCTTCCTGTAGCCGCATGGCGTTCGTACTTAAATATGGAACTAACCATTCCAATTTTCGCTGTCTCTTATACACATCTCCGAGCCCACGAGACT
+
BCCCAFBBCBABGGGGGGGGGGGHHHHGGHHGHHHHHHHHHGGGGFFGGGEBBFGHHHHHHHHHHHHHHGGEEGHHGGGGGGHHHHHFHHHHHHFGFGHHHHHHHHHHHHHHHGGGGGGGHGHHGHHHGHHHHHHHGGGGGGHGG?GGGF
@M02034:409:000000000-BFKT7:1:1113:20504:20504 1:N:0:33
AAAGTCGAGGTGCCTAAAGTGGCAACCCAGACTGTGGGGAATGTTGGTGGTGTAGAGCTTCCTGTAGCCGCATGGCGTTCGTACTTAAATATGGAACTAACCATTCCAATTTTCGCTGTCTCTTATACACATCTCCGAGCCCACGAGACT
+
BCBBBFCCCCAAGGGGGGGGGGGGGHHGGHHGHGHHHGGGGHHHHHHFFGABBAFFHGHGHGHHGHHHHGGCFEHGGEGFFEBGHHGFGHEGHHFFHHHHHHHHGHHGFGFHHHGGGGEHHHHHHHH3DGHGHHHGGCFGGGGGGGGGFF
@M02034:409:000000000-BFKT7:1:1113:20673:20507 1:N:0:33
AAAGTCGAGGTGCCTAAAGTGGCAACCCAGACTAAGAATAATGTTGGTGGTGTAGAGCTTCCTGTAGCCGCATGGCGTTCGTACTTAAATATGGAACTAACCATTCCAATTTTCGCTGTCTCTTATACACATCTCCGAGCCCACGAGACT
+
ABCBAFBBCCAAGFGGGGGGFGGHHHHGGHHGHGFGHGHHFGFBGHEAFFEFBDGFFHHHHFHHBFGDGFGAEFF?EE@FE>EGEHHEGHHEGHBGHHFGEEGGFEHE4FHHHFCFGEAFFGHHGHE?FFFFFHHFD/BC@/FFC@@EDF
@M02034:409:000000000-BFKT7:1:1113:20737:20510 1:N:0:33
AAAGTCGAGGTGCCTAAAGTGGCAACCCAGACTCCTCCTCGTGTTGGTGGTGTAGAGCTTCCTGTAGCCGCATGGCGTTCGTACTTAAATATGGAACTAACCATTCCAATTTTCGCTGTCTCTTATACACATCCCGAGCCCACGAGACTA
+
BCBBCFCBCCAAGGGGGGGGGGGFHHHGCE2EGHHHHHHHGGHHHHEGGGABBEGGFHHFHHHHGFHHHE0EEEHFEEEGEEHHHHHHGHEHHHHGHFFGHHHHGHHHHHGHHFFDGG?BFDHHHHHFHHB2GHEDACGGGHGGGGGGGH
@M02034:409:000000000-BFKT7:1:1113:19163:20516 1:N:0:33
AAAGTCGAGGTGCCTAAAGTGGCAACCCAGACTAGGCATGAGGTTGGTGGTGTAGAGCTTCCTGTAGCCGCATGGCGTTCGTACTTAAATATGGAACTAACCATTCCAATTTTCGCTGTCTCTTATACACATCTCCGAGCCCACGAGACT
+
CCCCCFBCCCBCGGGGGGGGGGGHHHHGGHHGHHHHGHHHHHHHHHGGGGEFGGHHHHHHHHHHHHHHHGGFGGHHGGGGGGHHHHHHHHGHHHHHFFHHHHBGHHHHFGHHHB<?EDEFH4EGGHH33C2GHHFFFFCGGGHFCGGGFH
@M02034:409:000000000-BFKT7:1:1113:22021:20517 1:N:0:33
AAAGTCGAGGTGCCTAAAGTGGCAACCCAGACTAATCATAGGGTTGGTGGTGTAGAGCTTCCTGTAGCCGCATGGCGTTCGTACTTAAATATGGAACTAACCATTCCAATTTTCGCTGTCTCTTATACACATCCCGAGCCCACGAGACTA
+
CCCCCFCBCCABGGGGGGGGGGGHHHHGGHHGHHHHFHHHHHHHHGGGGGEBFFGFFHHHHHHHHGHFHGGEFGGCFFGGGFFHHHHHHHHGGHBGHHHHHHDGHDHHHHHHHHEGGGFFFGHHFFHHGHFCGFFGGGGGGHFGDGGGHD
@M02034:409:000000000-BFKT7:1:1113:19277:20518 1:N:0:33
AAAGTCGAGGTGCCTAAAGTGGCAACCCAGACTCCTGCGAGGGTTGGTGGTGTAGAGCTTCCTGTAGCCGCATGGCGTTCGTACTTAAATATGGAACTAACCATTCCAATTTTCGCTGTCTCTTATACACATCTCCGAGCCCACGAGACT
+
BBCCCFCCCCBCGGGGGGGGGGGHHHHGGHHGHHHHHHGGGGGGHGGGGGEFGEHHHHHHHHHHHHHHGGGFGGHHGGGGGFHHHHHGHHHHHGHHHHHHHHHHHHHHHHHHHHGGGGFFHFHHHHHHHHHHHHHHGCCGGGHGGGCEFH
@M02034:409:000000000-BFKT7:1:1113:21460:20518 1:N:0:33
AAAGTCGAGGTGCCTAAAGTGGCAACCCAGACTGGGTGTGGGGTTGGTGGTGTAGAGCTTCCTGTAGCCGCATGGCGTTCGTACTTAAATATGGAACTAACCATTCCAATTTTCGCTGTCTCTTATACACATCTCCGAGCCCACGAGACT
+
CCCCCFBCCCBCGGGGGGGGGGGHHHHGGHGFHHHHFFEFGGGGGGGGGGEFGGHHHHHHHHHHHHHHHGGGGGHHGGGGGGHHHHHGHHHHHHHHHHHHHHGHHHHHHHHHHHGGGGGHHHHHHHHHHHGHHHHHGCGGGGGGGGGGGH
@M02034:409:000000000-BFKT7:1:1113:25812:20520 1:N:0:33
AAAGTCGAGGTGCCTAAAGTGGCAACCCAGACTCAGGATCGTGTTGGTGGTGTAGAGCTTCCTGTAGCCGCATGGCGTTCGTACTTAAATATGGAACTAACCATTCCAATTTTCGCTGTCTCTTATACACATCTCCGAGCCCACGAGACT
+
BBBBBFBBDBBBGGGG4FGGGGGHHHGFGDHGGHCGCFAGD2AFGHHEFEEFHBGGGFHHHHHFFHHFHGEEEGHHGEGFFFHHEFEFHFGHHHFBGHHHHGHHHHHFHGHHHFFGGGFGHGHHGHHFFFHHHHHFD//@@FHGFCCEDG
@M02034:409:000000000-BFKT7:1:1113:22962:20520 1:N:0:33
AAAGTCGAGGTGCCTAAAGTGGCAACCCAGACTCCGTCGCTTGTTGGTGGTGTAGAGCTTCCTGTAGCCGCATGGCGTTCGTACTTAAATATGGAACTAACCATTCCAATTTTCGCTGTCTCTTATACACATCTCCGAGCCCACGAGACT
+
CCCCCFBCCCABGGGGGGGGGGGHHHHGGHDGHHHEAFEGGHGHFHGEF?GF1AF5FFFH5FGGGFF5@FF>EEF1>EEEEF2CGFHB@FG4BG33BFHH3??FFDG?DFGHF?/EEE?FGBFGDHFD3FHCGGFFDCC/@FFFGGCG?G
@M02034:409:000000000-BFKT7:1:1113:5810:20522 1:N:0:33
AAAGTCGAGGTGCCTAAAGTGGCAACCCAGACTGTGAAGGGTGTTGGTGGTGTAGAGCTTCCTGTAGCCGCATGGCGTTCGTACTTAAATATGGAACTAACCATTCCAATTTTCGCTGTCTCTTATACACATCTCCGAGCCCACGAGACT
+
BCBCADAABCCCGGGGGCGGGGGHHHHGGHHGHHHHDG5FFGFFEGAAFDEFADGBFGEHHHHHHHGEGFGEGGAEEEFEGFFEHHHHFHHHGHB3GHHGFABGHBFF4FGHHHGGGGFHHHHHFHHFGFFCGDHFDCCFCEHGG/@DGG
@M02034:409:000000000-BFKT7:1:1113:4258:20527 1:N:0:33
AAAGTCGAGGTGCCTAAAGTGGCAACCCAGACTGGGGGTTTGGTTGGTGGGGTAGAGCTTCCTGTAGCCGCATGGCGTTCGTACTTAAATATGGAACTAACCATTCCAATTTTCGCTGTCTCTTATACACATCTCCGAGCCCACGAGACT
+
>A1>>@AADDAA11FB1GD3FFB0CBEAEFH0FC0F0AA/AEGFEE/AF?//BEF@GHHBFGHGGGG2F/?/>EHEEAE/?ACGE2F>GGBEGFBBCGF<EG1GB22FFGHFGGCCCGC1DGHG1FD>1FFBCD1GC?CC-C.<AC?AE<
@M02034:409:000000000-BFKT7:1:1113:11164:20534 1:N:0:33
AAAGTCGAGGTGCCTAAAGTGGCAACCCAGACTGGTGCGCATGTTGGTGGTGTAGAGCTTCCTGTAGCCGCATGGCGTTCGTACTTAAATATGGAACTAACCATTCCAATTTTCGCTGTCTCTTATACACATCTCCGAGCCCACGAGACT
+
AABCAFBBCCAAGGGGGFGGGGGHHHGGGHHGHHHGGHGGEEGHGHHGGGEFFFHGHGHHHGHHHHHFHFGEGGHGGGGGGGGHHHHHHHHHHHGEHHGHFHHHHHGFHHHHHHGGGGGHHHHHHHHHEGHHHGHBEBDGFGHGGGGGGH
@M02034:409:000000000-BFKT7:1:1113:7907:20534 1:N:0:33
AAAGTCGAGGTGCCTAAAGTGGCAACCCAGACTACGAAGCCTGTTGGTGGTGTAGAGCTTCCTGTAGCCGCATGGCGTTCGTACTTAAATATGGAAC
+
A?A?AD3>D?A4BFB54BFFFGFHHHHGCAFFGHBEGGFG2BF3BBE1F1AFFDGDFF3FGHHG5BFGHGG?FGHF/E/FF1FHEHG@FGFFGFD@G
@M02034:409:000000000-BFKT7:1:1113:11595:20539 1:N:0:33
AAAGTCGAGGTGCCTAAAGTGGCAACCCAGACTCCTTCTCCGGTTGGTGGTGTAGAGCTTCCTGTAGCCGCATGGCGTTCGTACTTAAATATGGAACTAACCATTCCAATTTTCGCTGTCTCTTATACACATCTCCGAGCCCACGAGACT
+
ABBBAFA3ADAAGGFGCBGFGGEFCFBEGHAFFHGFHHFHHGGEFGGGFFBAB3FFHHGHHGHHHHHFHECEEGHFGEGGEEHGHHHGHHGHHHHFBFHFGHHGHGFGHHGHHFC/EFBDDDDGFGFGDGFB2G2<?B?/<FGFGFGGGG
@M02034:409:000000000-BFKT7:1:1113:10608:20541 1:N:0:33
AAAGTCGAGGTGCCTAAAGTGGCAACCCAGACTACTCCTGCGGTTGGTGGTGTAGAGCTTCCTGTAGCCGCATGGCGTTCGTACTTAAATATGGAACTAACCATTCCAATTTTCGCTGTCTCTTATACACATCTCCGAGCCCACGAGACT
+
BBBBBFBABBBBGGGGCGGGGGFHGHHGGH2FHHFGFFFHFEEGGGCA11AFA3F5DEGFAFFFHHFBFFG@EGHAEE@FF?FGHGF3BFGBF33BBCGHCEDFFDE44B?B??/<EE?D3GF?3GHBGFHCGHGE??GGCA/?@@/<.G
@M02034:409:000000000-BFKT7:1:1113:4268:20544 1:N:0:33
AAAGTCGAGGTGCCTAAAGTGGCAACCCAGACTGGGTGTTTGGTTGGTGGTGTAGAGCTTCCTGTAGCCGCATGGCGTTCGTACTTAAATATGGAACTAACCATTCCAATTTTCGCTGTCTCTTATACACATCTCCGAGCCCACGAGACT
+
CCCCAFBBCCABGGGGGGGGGGDHHHGGGHHGHHHHBEEEHHGHHGFGGGEFGHHHGHGHHHHHHHHHHGGEEGHGGGGGGGHHHHHHHHHHHHEFHHHGHHHHHGHGHHHHHHGGGGGHHHHHHHGHGHGHHHHGGGCGGGHGGGGGGH
@M02034:409:000000000-BFKT7:1:1113:4250:20549 1:N:0:33
AAAGTCGAGGTGCCTAAAGTGGCAACCCAGACTGGGGGTTTGGTTGGTGGTGTAGAGCTTGCTGTAGCCGCGTG
+
A?A1>BA11AA1FFGECAGBGGFGGEFFFHHGHHCG0AAEAEFFAE?/AAECGFGB@1BG0B11D1F21B@/>>
@M02034:409:000000000-BFKT7:1:1113:10827:20550 1:N:0:33
AAAGTCGAGGTGCCTAAAGTGGCAACCCAGACTAATAAGCAGGTTGGTGGTGTAGAGCTTCCTGTAGCCGCATGGCGTTCGTACTTAAATATGGAACTAACCATTCCAATTTTCGCTGTCTCTTATACACATCTCCGAGCCCACGAGACT
+
CCCCCFCCCCBCGGGGGGGGGGGHGHHGGHHGHHHHHGHHHHHHHHGGGGEFFBHFHHHHHHHHHGHHHGGGGGHHGEEFGEFHHHHGHHGHHHFHFHGHHHHHHHHHHHHHHHGGGGGHHFHHGHH3DFFHHHGBE?FGGGHGGGGGGH
@M02034:409:000000000-BFKT7:1:1113:7902:20553 1:N:0:33
AAAGTCGAGGTGCCTAAAGTGGCAACCCAGACTACGAAGCCTGTTGGTGGTGTAGAGCTTCCTGTAGCCGCATGGCGTTCGTACTTAAATATGGAACTAACCATTCCAATTTTCGCTGTCTCTTATACACATCTCCGAGCCCACGAGACT
+
BCCCCFBABCABGGGGGGGGGGGHHHHGGHGGHHGF?HGGHHHHHHHGGGGFFFGFHHHHGHHGHHHHHGGEFGHHGGGFFFHHHHFGHHGHHFGHGHHEGHHHHHHGHHHHHHGGGGGHHHHHHHGHFHHHHHHFGCGGGGHGGGFEDD
@M02034:409:000000000-BFKT7:1:1113:11383:20557 1:N:0:33
AAAGTCGAGGTGCCTAAAGTGGCAACCCAGACTACGACTCCTGTTGGTGGTGTAGAGCTTCCTGTAGCCGCATGGCGTTCGTACTTAAATATGGAACTAACCATTCCAATTTTCGCTGTCTCTATACACATCTCCGAGCCCACGAGACTA
+
CCCCBFCBCBABGGGGGGGGGGGHHHHGGGHGHHHGGGGGHHHHHHEGGGEFFGGHHHHHHHHHHHHHHGGEEGHGGEFGGGHHHHHHHHHHHGHGGHGHHHHHHGFFHHHHHHGGGGGFFHHHHGGHHHHHHHGCGFGCEHGGGGGGHH
@M02034:409:000000000-BFKT7:1:1113:10861:20559 1:N:0:33
AAAGTCGAGGTGCCTAAAGTGGCAACCCAGACTCATCCTATTGTTGGTGGTGTAGAGCTTCCTGTAGCCGCATGGCGTTCGTACTTAAATATGGAACTAACCATTCCAATTTTCGCTGTCTCTTATACACATCTCCGAGCCCACGAGACT
+
CCCCCFCCCCBCGGGGGGGGGGGGHHHGGHHGHHHHHHHHHHHHHHGGGGEFHGHGHHHHHHHHHHHHGGGGGGHHGGGGGGHHHHHHHHHHHHHFHHHHHHGHHHGGHHHHHHGGGGGHHHHHHHHHFGGHHHHHGCGGGGGGGGGGGH
@M02034:409:000000000-BFKT7:1:1113:3496:20560 1:N:0:33
AAAGTCGAGGTGCCTGAAGTGGCAACCCAGACTATGAAGGATGTTGGTGGTGTAGAGCTTCCTGTAGCCGCATGGCGTTCGTACTTAAATATGGAACTAACCATTCCAATTTTCGCTGTCTCTTATACACATCTCCGAGCCCACGAGACT
+
ABAAAFABDD>AGGG4BFFFGGGHFEHGGGDGGHHHHFHHCDFHHHHGGGEEGBGHHFHHHCGHGEGGHGGEGGHGEBEFGGFGHHFFDGFGHHFFHHFFFGEFGFFFHHHHHHGGAGFHHHHHFGFGFGFGHHFFGCG?CCFGGCGGGB
@M02034:409:000000000-BFKT7:1:1113:23278:20567 1:N:0:33
AAAGTCGAGGTGCCTAAAGTGGCAACCCAGACTCATCCTCATGTTGGTGGTGTAGAGCTTCCTGTAGCCGCATGGCGTTCGTACTTAAATATGGAACTAACCATTCCAATTTTCGCTGTCTCTTATACACATCTCCGAGCCCACGAGACG
+
CCCCCFABCCAAGGGGGGGGGGGHHHHGGHHGHHGFHHHHFGHHHHHG2EFEBAGFHHGFGHHHHGHFF?FAEGF1EEEFFECEGHHGGGFGGHBBCGFGFE3FGEGDFGGHHFGGGEFFFHFGFGFBFGDGHGFBDCFGCE/?<//EDG
@M02034:409:000000000-BFKT7:1:1113:17818:20567 1:N:0:33
AAAGTCGAGGTGCCTAAAGTGGCAACCCAGACTACGCATCATGTTGGTGGTGTAGAGCTTCCTGTAGCCGCATGGCGTTCGTACTTAAATATGGAACTAACCATTCCAATTTTCGCTGTCTCTTATACACATCTCCGAGCCCACGAGACT
+
CCCCCFCCCCBBGGGGGGGGGGGHHHHGGGHGHHHGGGGGHHHHHHHGGGEFGGHHHHHHHGHHHHHHHGGEGGHHGGGGGGHHHHHHHHHHHHGHHHHGHHHHHHHGHGHHHHGGGGFFHHHHHHHHGHEHHHHEGGGGGGHGGGGGGH
@M02034:409:000000000-BFKT7:1:1113:17124:20568 1:N:0:33
AAAGTCGAGGTGCCTAAAGTGGCAACCCAGACTCCCCCTCATGTTGGTGGTGTAGAGCTTCCTGTAGCCGCATGGCGTTCGTACTTAAATATGGAACTAACCATTCCAATTTTCGCTGTCTCTTATACACATCTCCGAGCCCACGAGACT
+
BCCCBFBCCBBCGGGGGGGGGGGHHHHGGHHGHHHHGGGGHHHHHHHGGGAFHHHHHGHHHFHHHHHGHGGCFGHHGGGGGGHHHHHHHHHHHHHHHHHGHHGHHHHHHHHHHEGFGGGHGHGHHHFGGHHHHHHHGG?DFGHGGGCDGH
@M02034:409:000000000-BFKT7:1:1113:7001:20571 1:N:0:33
AAAGTCGAGGTGCCTAAAGTGGCAACCCAGACTTCGAATCATGTTGGTGGTGTAGAGCTTCCTGTAGCCGCATGGCGTTCGTACTTAAATATGGAACTAACCATTCCAATTTTCGCTGTCTCTTATACACATCTCCGAGCCCACGAGACT
+
ABAABFBADB>AGFGGGGGFGFFCGGHA2FGFHHGFCFEEHHFHHHCEFEAFGAFBHHHHHHHHHHFGHGGEEFHHGEGEEEFHHHGGHHFFHGFHHHHHFFHHHHHDGHHHHGEDGGEGHFHHGFHGFFHHHHHGGCFC@FHGGCCAEF
@M02034:409:000000000-BFKT7:1:1113:15710:20574 1:N:0:33
AAAGTCGAGGTGCCTAAAGTGGCAACCCAGACTACGAGGGAGGTTGGTGGTGTAGAGCTTCCTGTAGCCGCATGGCGTTCGTACTTAAATATGGAACTAACCATTCCAATTTTCGCTGTCTCTTATACACATCTCCGAGCCCACGAGACT
+
CCCCCFBBCCBCGGGGGGGGGGGHHHHGGHHGHHHGAA2EFGGGHHGGGGEFFGHHHHHHHHHHHHHHHGGEGGHHGGGGGGHHHHHHFHHHHHHGGHHHHHHHHHHFHHHHHHGGGGGHHHHHHHHHHHHHHHHHGGGGGGHGGGGGGH
@M02034:409:000000000-BFKT7:1:1113:20536:20581 1:N:0:33
AAAGTCGAGGTGCCTAAAGTGGCAACCCAGACTAATCCGTTTGTTGGTGGTGTAGAGCTTCCTGTAGCCGCATGGCGTTCGTACTTAAATATGGAACTAACCATTCCAATTTTCGCTGTCTCTTATACACATCTCCGAGCCCACGAGACT
+
CCCCBFCCDCBBGGGGGGGGGGGHHHHGGHHGHHHHHHGGHHGHHHHGGGABFGHHHHHHHHHHHHHHHGGGGGHHGGGGGGHHHHHHHHHGHHHHGHHHHHGHHHHHHHHHHHGGGGFFFFHHGHHHFHGGHHGHGGGGGGHGGGGGGH
@M02034:409:000000000-BFKT7:1:1113:19404:20582 1:N:0:33
AAAGTCGAGGTGCCTAAAGTGGCAACCCAGACTCATCCTCAGGTTGGTGGTGTAGAGCTTCCTGTAGCCGCATGGCGTTCGTACTTAAATATGGAACTAACCATTCCAATTTTCGCTGTCTCTTATACACATCTCGAGCCCACGAGACTA
+
CCCCCFCCCCCCGGGGGGGGGGGHHHHGGHHGHHHHHHGHHHFGHHGGGGFFGGHHHHHHHHHHHHHHHGGEFGHHGGGGGGHHHHHHHHHHHHHHHHGHHHHHHHGHHHHHGHGGGGGHHGHHHHHHGHHHHHHHFGGGGHGGGGGGHG
@M02034:409:000000000-BFKT7:1:1113:14774:20583 1:N:0:33
AAAGTCGAGGTGCCTAAAGTGGCAACCCAGACTACGAATAAGGTTGGTGGTGTAGAGCTTCCTGTAGCCGCATGGCGTTCGTACTTAAATATGGAACTAACCATTCCAATTTTCGCTGTCTCTTATACACATTCCGAGCCCACGAGACTA
+
AACABFBCCCABGGGGGGGGGGGHHHHGGHHGHHHEEHHGHHHHHHGGGGEFFFHHHHHHHHHHGHHHGGGEGGHHGGGGGGHHHHHHHHGHHHHGHHHHHHGHHHGHHHHHHFGGGGGFHGHHHHHFHHFHHHGHGGGGGHGGGGGGHH
@M02034:409:000000000-BFKT7:1:1113:27891:20583 1:N:0:33
AAAGTCGAGGTGCCTAAAGTGGCAACCCAGACTGAGAATACGGTTGGTGGTGTAGAGCTTCCTGTAGCCGCATGGCGTTCGTACTTAAATATGGAACTAACCATTCCAATTTTCGCTGTCTCTTATACACATCTCCGAGCCCACGAGACT
+
CCCCCFAADDBBGGGGGGGFGGGHHHHGGHHGHH3FGHHHHHGHGGCGGGEBFEHHFGHHHHHHHHHHHGGEFGHGGGGGGGHHHHHHFGHHHDHHHHHHHHHHHHHHHHHGGHGGGGGHHGHHHHHHFHHEHHHGCGDGGEHGGGGEGF
@M02034:409:000000000-BFKT7:1:1113:18629:20586 1:N:0:33
AAAGTCGAGGTGCCTAAAGTGGCAACCCAGACTCGTGGTGGGGTTGGTGGTGTAGAGCTTCCTGTAGCCGCATGGCGTTCGTACTTAAATATGGAACTAACCATTCCGATTTTCGCTGTCTCTTATACACATCTCCGAGCCCACGAGACT
+
BCBCBFABCCAAGGGGGGGGGGGHHHHGGHHGHHGHHGEFEGGGGGGGGGBBBFGHHHHHHHHHHHHHHGGFGGHHGGGGEEGHHHHHHHHHHHHGHHHGHHHHHHGHEFGGHHGGGGGHHHHHHHHHHHGHHHHGGGGGGGHGGGGGGH
@M02034:409:000000000-BFKT7:1:1113:11271:20591 1:N:0:33
AAAGTCGAGGTGCCTAAAGTGGCAACCCAGACTCCGCATCCGGTTGGTGGTGTAGAGCTTCCTGTAGCCGCATGGCGTTCGTACTTAAATATGGAACTAACCATTCCAATTTTCGCTGTCTCTTATACACATCTCCGAGCCCACGAGACT
+
BACCAFBBCCCBGGGGGGGGGGGHHHHGGHHGHHHFGGGGHGGEFGGGFGEFGHHHHHHHHHHHHHHHHGGEGGHHGGGGGGHHHHHHHHHHHHHHHHGHHHGHHHHHHHHHHHGGGGGHHGHHGHHHGHFHHHHHGFGGGGHGGGGGGH
@M02034:409:000000000-BFKT7:1:1113:15024:20596 1:N:0:33
AAAGTCGAGGTGCCTAAAGTGGCAACCCAGACTTATCAGAATGTTGGTGGTGTAGAGCTTCCTGTAGCCGCATGGCGTTCGTACTTAAATATGGAACTAACCATTCCAATTTTCGCTGTCTCTTATACACATCTCCGAGCCCACGAGACT
+
CCCCCFCCCCBBGGGGGGGGGGGHHHHGGHHGHHHHHHHHHHHHHHHGGGABFGHHHHHHHHHHGHHHHGGGGGHHGGGGGFHHHHHGHHHHHHHHHHHGHHHHHHGGHHHHHHGGGGGHHHHHHHHHGHFHHHHHGGGGGGHGGGGGGH
@M02034:409:000000000-BFKT7:1:1113:25444:20604 1:N:0:33
AAAGTCGAGGTGCCTAAAGTGGCAACCCAGACTAATAATAAGGTTGGTGGTGTAGAGCTTCCTGTAGCCGCATGGCGTTCGTACTTAAATATGGAACTAACCATTCCAATTTTCGCTGTCTCTTATACACATCTCCGAGCCCACGAGACT
+
CCCCCFCCCCCCGGGGGGGGGGGFHHHGGGHGHHFFFGHHHHHHHHGGGGEBFFHHHHHHHHHHHHHHHGGFFGHHGGGGGGHHHHHHHHHHHHHHHHGHHHHHHHHHHHHHHHGGGGGHHHHHHHGHEHHGHHGBACGDGGHGGGCGGF
@M02034:409:000000000-BFKT7:1:1113:22396:20610 1:N:0:33
AAAGTCGAGGTGCCTAAAGTGGCAACCCAGACTGGGTGTAGGGTTGGTGGTGTAGAGCTTCCTGTAGCCGCATGGCGTTCGTACTTAAATATGGAACTAACCATTCCAATTTTCGCTGTCTCTTATACACATCTCCGAGCCCACGAGACT
+
CCCCCFCCCCACGGGGGGGGGGGHHHHGGHFFHFGGGEEBFBFHHGGAEEAFGFHHHHHHHGHHGHHFFFE@EGHGGFGGGGFFHHHBGHHHHHFFHHHGFFFHFHEFGHHHHGGFGEFHHGHHHHGBDGFGHFFBCBDGFFEGGGGGGH
@M02034:409:000000000-BFKT7:1:1113:6204:20611 1:N:0:33
AAAGTCGAGGTGCCTAAAGTGGCAACCCAGACTACGGATAATGTTGGTGGTGTAGAGCTTCCTGTAGCCGCATGGCGTTCGTACTTAAATATGGAACTAACCATTCCAATTTTCGCTGTCTCTTATACACATCTCCGAGCCCACGAGACT
+
BBBBBFBABBBBGGGGCGFGFGGHHHHGGHDGHGFEGAEGGGHHGHHGGGGFF3DBGHHHFHHHHEHFHGG0EEF1EEEFFE2GGHHFFGHHHHFFHHHFFHBGFBG4BFFGHDEEGGAGHHHHDHHHHGHHHGHFFF?DGCGEG/AE?G
@M02034:409:000000000-BFKT7:1:1113:9139:20611 1:N:0:33
AAAGTCGAGGTGCCTAAAGTGGCAACCCAGACTACGAGTCAGGTTGGTGGTGTAGAGCTTCCTGTAGCCGCATGGCGTTCGTACTTAAATATGGAACTAACCATTCCAATTTTCGCTGTCTCTTATACACATCTCCGAGCCCACGAGACT
+
BBCCCFABCCBBGGGGGGGGGGGHGHHGGHHGHH3EAEEHHHFHHHEAAEEAA3FDFHFFGGHHHFHFGFGEFGF1EBEGEBEGHGHHGHHHHF3@GFFGCADHHHFBGGGHH4EEGEEDEHGFFHFGHHHFHHHFFBGGGGHGGGCGGH
@M02034:409:000000000-BFKT7:1:1113:19180:20626 1:N:0:33
AAAGTCGAGGTGCCTAAAGTGGCAACCCAGACTAAGAATAATGTTGGTGGTGTAGAGCTTCCTGTAGCCGCATGGCGTTCGTACTTAAATATGGAACTAACCATTCCAATTTTCGCTGTCTCTTATACACATCTCCGA
+
?AAAAD3>ADA4FAGGGFGGGFFHFHHGGAEFHHHHAFGFFDGFGHAEGDEF1AFBFHHFGFHHFFFHHGGEEFFCEEEFE?2?FEGG3EFHHHBBGFF@GH3FGHF4FFGHHB/AEFEFGFGHGHHGHFGGFF?1/>
@M02034:409:000000000-BFKT7:1:1113:13464:20627 1:N:0:33
AAAGTCGAGGTGCCTAAAGTGGCAACCCAGACTCTGCCTACGGTTGGTGGTGTAGAGCTTCCTGTAGCCGCATGGCGTTCGTACTTAAATATGGAACTAACCATTCCAATTTTCGCTGTCTCTTATACACATCTCCGAGCCCACGAGACT
+
DDDCCFBCCDCCGGGGGGGGGGGHHHHGGHFFHFHFBAGFAAEHFE?FF1EFAAF5DAFF5FGDFAFA3EF0EE11>?EFFE2??GH3@GH@BG33BBGG303FB4F?BGFGGD<EGEEGDHGGFG3BGFF2GFFBA/>BD/==<//<<G
@M02034:409:000000000-BFKT7:1:1113:25445:20628 1:N:0:33
AAAGTCGAGGTGCCTAAAGTGGCAACCCAGACTACTAAGGATGTTGGTGGTGTAGAGCTTCCTGTAGCCGCATGGCGTTCGTACTTAAATATGGAACTAACCATTCCATTTTCGCTGTCTCTTATACACATCTCCGAGCCCACGAGACTA
+
AB?AAFBBDBAAGGGGGGGGGGGHHHGGGHHGHHHGFHGHHHHHHGGGFGFFGDHFHHHHHFHHHFHGHFG?EGFGEEFFEBBGEGFHHHFHGFDFGHHHGHHHHHHFHHHHHGAEG?GHHHGFFG4FFFGHHHFFGGCCFEFG?CGCH?
@M02034:409:000000000-BFKT7:1:1113:11929:20640 1:N:0:33
AAAGTCGAGGTGCCTAAAGTGGCAACCCAGACTGATAGGCCTGTTGGTGGTGTAGAGCTTCCTGTAGCCGCATGGCGTTCGTACTTAAATATGGAACTAACCATTCCAATTTTCGCTGTCTCTTATACACATCTCCGAGCCCACGAGACT
+
BBBBBFBBBBAAGGGGGGGGGGGHHHHGGHHGHHFGHHGHHHGHHHHGGFBBFGHHHHHHHHHHHHHHHGGEEGHHGGGFGEGHHHHGHHHHHHGHHHHHHEHHHHGGHHHHHHGGGGGHGHHHGHHFHHHHHHFGGFGGGGHGGGGGGH
@M02034:409:000000000-BFKT7:1:1113:4126:20653 1:N:0:33
AAAGTCGAGGTGCCTAAAGTGGCAACCCAGACTAAGAAGACTGTTGGTGGTGTAGAGCTTCCTGTAGCCGCATGGCGTTCGTACTTAAATATGGAACTAACCATTCCAATTTTCGCTGTCTCTTATACACATCTCCGAGCCCACGAGACT
+
BBBBBFBBBB2AGGGGGGGGGGGHFHHGGFGFHHHHBFEFHGFHHHFGGGEFGGGHGHHHHGHGHHHHHGGGEGHHGFGGGGHHHHHGFGHHHHGGGHHHHHHHHHHGHHHHHHGGGGGHHHHHHHHHHHHHHHFHGGGGGGHGGCFDGF
@M02034:409:000000000-BFKT7:1:1113:28654:20657 1:N:0:33
AAAGTCGAGGGGCCTAGAGTGGCAACCCAGACTCTTACGAGTGTTGGTGGTGTAGAGCTTCCTGTAGCCGCATGGCGTTCGTACTTAAATATGGAACTAACCATTCCAATTTTCGCTGTGTCTTATACACATCT
+
AAAA>BAADD1D?EG00FEBEEFHFECFGCHAHHBFEAA/BFHHDC/AAE/A/AD2FGHH1GFEFDFFHGG>EEH0E>>E??G/?FG1>GHHHHBGGFHH10FFF>GFE1B>E2<EACA0BB2BGDGD2<F11@
@M02034:409:000000000-BFKT7:1:1113:18401:20663 1:N:0:33
AAAGTCGAGGTGCCTAAAGTGGCAACCCAGACTAAGGGGCCGGTTGGTGGTGTAGAGCTTCCTGTAGCCGCATGGCGTTCGTACTTAAATATGGAACTAACCATTCCAATTTTCGCTGTCTCTTATACACATCTCCGAGCCCACGAGACT
+
BBBABFBBDB>AGGGGGGGGGGGHHHHGGHHGHHHHFHGGGFGGGGGGGGEFGHHHHHHHHHHHHHHHHGGGGGHHGGGGFGHHHHHHHHHHHHHHHHHHHHFHHHHHHHHHHHGGGGGHGHHHGHHHGHHGHHHHGGGGGGHGGGGGGH
@M02034:409:000000000-BFKT7:1:1113:21719:20665 1:N:0:33
AAAGTCGAGGTGCCTAAAGTGGCAACCCAGACTCAGTGGGGGGTTGGTGGTGTAGAGCTTCCTGTAGCCGCATGGCGTTCGTACTTAAATATGGAACTAACCATTCCAATTTTCGCTGTCTCTTATACACATCTCCGAGCCCACGAGACT
+
BBCCBFCCBCABGGGGGGFGGGGHHHGGGHHGHHHGBFHGGGEEDGGGGGD?FGHHHHHHHHHHHHHGHGGDGGHHGGGGGGHHHHHHHHGHHHGGHFFCGGHHHHHHHHHHHHGGGGGGGGGGGGGGGGGGGGGFDAFGGGGFFFFFFF
@M02034:409:000000000-BFKT7:1:1113:22254:20671 1:N:0:33
AAAGTCGAGGTGCCTAAAGTGGCAACCCAGAATCAGGGTTGTGTTGGTGGTGTAGAGCTTCCTGTAGGCGCGTG
+
CBCCBFBCCCBCGGGGGGGGGGGHHHHGGHA3D55AB2BAFGGHBHGG11BA13D5A53A5BA5A5A33AE0>>
@M02034:409:000000000-BFKT7:1:1113:4765:20671 1:N:0:33
AAAGTCGAGGTGCCTAAAGTGGCAACCCAGACTGCGTTTGAGGTTGGTGGTGTAGAGCTTCCTGTAGCCGCATGGCGTTCGTACTTAAATATGGAACTAACCATTCCAATTTTCGCTGTCTCTTATACACATCTCCGAGCCCACGAGACT
+
AAB@AFBADBBBGGGFFFGGFGDFFGHGGFHGHHHGGGGGHGHFBHAFFFEFFDHGHHHHGHHFHHHHGGEEFEHAEEGCFFHEGHBFGGFGGHFFCGEEFGDFHHEFHHHHHDE?EF/FHDHFHHFHFGFGCFBFD/@>CFFECCGGDG
@M02034:409:000000000-BFKT7:1:1113:18418:20673 1:N:0:33
AAAGTCGAGGTGCCTAAAGTGGCAACCCAGACTAAGGGGCCGGTTGGTGGTGTAGAGCTTCCTGTAGCCGCATGGCGTTCGTACTTAAATATGGAACTAACCATTCCAATTTTCGCTGTCTCTTATACACATCTCCGAGCCCACGA
+
BBBBBFABBBBBGGGGGGGGGGGHHHHGGHEFHFGCHC2EAEEGAF0AAAEEE3F555FF5FFF@@5@FEE/EEF1@EEF1>???BFGGFG4B333BCGG3?3F?4F4BF3FDB</E?<BF3FH2F2>2@2<@@@2<C//AEF/->
@M02034:409:000000000-BFKT7:1:1113:24883:20678 1:N:0:33
AAAGTCGAGGTGCCTAAAGTGGCAACCCAGACTAGTTCTTGTGTTGGTGGTGTAGAGCTTCCTGTAGCCGCATGGCGTTCGTACTTAAATATGGAACTAACCATTCCAATTTTCGCTGTCTCTTATACACATCTCCGAGCCCACGAGACT
+
BBBBBFBBBBABGGGGGGGGGGGHHHHGGHEGHCGEGFHHHHGHHHHGGGABGGHHHHHHHHHHHHHHHGGGGGHHGGGGGGHHHHHHHHHHHHGGHHHHHHHHHHGHHHHHHHGGGGGHHGHHHHHHGHHHHHHHDGGGGGHGGGGGGD
@M02034:409:000000000-BFKT7:1:1113:23126:20680 1:N:0:33
AAAGTCGAGGTGCCTAAAGTGGCAACCCAGACTTGTCCTCCTGTTGGTGGTGTAGAGCTTCCTGTAGCCGCATGGCGTTCGTACTTAAATATGGAACTAACCATTCCAATTTTCGCTGTCTCTTATACACATCTCCGAGCCCACGAGACT
+
BBBCAFBBCCCCGGGGGGGGGGGHHHHGGHHGHHHHHHHHGHFHHHEGGGEFGHHGHGHHHHHHHHHHHGGEEGHHGGGGGGHHHHHHHHHHHHHHHHHHHHHHHHGHFGHHHHGGGGGHHHHHGHFHGGHHHHHHFFCGGGHGGFFDGH
@M02034:409:000000000-BFKT7:1:1113:17490:20682 1:N:0:33
AAAGTCGAGGTGCCTAAAGTGGCAACCCAGACTCCGACTCGTGTTGGTGGTGTAGAGCTTCCTGTAGCCGCATGGCGTTCGTACTTAAATATGGAACTAACCATTCCAATTTTCGCTGTCTCTTATACACATCTCCGAGCCCACGAGACT
+
ABABBFBBCCAAGGGGGGGGGGGHHHHGGGDGHHHGGGGGGHHHHHGGGGABBAFHHHHHHHHHHHHHHGGEGGHHGGGGGGHHHHHGHHFGHHHFHHHFHHHHHHGHHHHHHHGGGGGHHHHHFHGHHGHHHHBDD<@DFEEG?DCGGH
@M02034:409:000000000-BFKT7:1:1113:23522:20684 1:N:0:33
AAAGTCGAGGTGCCTAAAGTGGCAACCCAGACTCAGCGGCATGTTGGTGGTGTAGAGCTTCCTGTAGCCGCATGGCGTTCGTACTTAAATATGGAACTAACCATTCCAATTTTCGCTGTCTCTTATACACATCTCCGAGCCCACGAGACT
+
CCCCCFCCCCACGGGGGGGGGGGHHHGGGHHGHHHGHGGGGGHHHHGGGGAFGEGGHHHHHHHGHHHHHGGEEEHGGEGGGGHHHHGHHHGHHGGHFHHHHHHHHHHGHHHHHHGFGGDHHFHHHHHHGGHHHHHHDGCCGFHGGGGGGH
@M02034:409:000000000-BFKT7:1:1113:26498:20689 1:N:0:33
AAAGTCGAGGTGCCTAAAGTGGCAACCCAGACTGATAAGAAGGTTGGTGGTGTAGAGCTTCCTGTAGCCGCATGGCGTTCGTACTTAAATATGGAACTAACCATTCCAATTTTCGCTGTCTCTTATACACATCTCCGAGCCCACGAGACT
+
BCCCBFCCCCABGGGGGGGGGGGHHHHGGHHGHHHHHHHHHHHHHHGGGGEFGGHHHHHHHHHHHHHHHGGEGGHHGGGGGGHHHHHGHHHHHHHHGHHHHHHHHHGHHHHHHHGGGGGHHHHHHHGHGHFHHHHHGGGGGGHGGGGGGF
@M02034:409:000000000-BFKT7:1:1113:24434:20694 1:N:0:33
AAAGTCGAGGTGCCTAAAGTGGCAACCCAGACTAAGAATCAGGTTGGTGGTGTAGAGCTTCCTGTAGCCGCATGGCGTTCGTACTTAAATATGGAACTAACCATTCCAATTTTCGCTGTCTCTTATACACATCTCCGAGCCCACGAGACT
+
CCCCCFBBCCBBGGGGGGGGGGGHHHHGGHHGHHHHHHHHHHHHHHGGFGEFFGHHHHHHHHHHHHHHHGGEEGHHGGGGGGHHHHHHHHHHHHHHHHHHHHHHHHGHHHHHHHGGGGGHHHHHHHHHHHHHHHHHGGGGGGHGGGGGGF
@M02034:409:000000000-BFKT7:1:1113:21311:20695 1:N:0:33
AAAGTCGAGGTGCCTAAAGTGGCAACCCAGACTATGTCGTCGGTTGGTGGTGTAGAGCTTCCTGTAGCCGCATGGCGTTCGTACTTAAATATGGAACTAACCATTCCAATTTTCGCTGTCTCTTATACACATCTCCGAGCCCACGAGACT
+
CCCCCFABBBCCGGGGGGGGGGGHHHHGGHHGHFDGAFHAF2AFFGGGGGGFFGHHHHHHHHHHHHHHGGGGGGHHGGGGGGHHHHHHFHHHHHHHHHHHGHHHHHHHHHGHHHGGGGGHHHHHGHHHHHHHHHGGGFGGGGHGGDCGGD
@M02034:409:000000000-BFKT7:1:1113:3584:20698 1:N:0:33
AAAGTCGAGGTGCCTAAAGTGGCAACCCAGACTTCTTTGGCGGTTGGTGGTGTAGAGCTTCCTGTAGCCGCATGGCGTTCGTACTTAAATATGGAACTAACCATTCCAATTTTCGCTGTCTCTTATACACATCTCCGAGCCCACGAGAC
+
AABABFABDB>AGFGGEGGGGFCAFFHFFCAFHGEGHHDCHEGGGEEGGFEBBAABEGFH5CFGHFGFGGCEAFFHGEEFEEBGEGHGBGHHHFFFFGBC3FDGH4GFHGHHH4CB/BEFHHFDFFBF@GHHHGFGG?DDCFFGGCGD?
@M02034:409:000000000-BFKT7:1:1113:22711:20703 1:N:0:33
AAAGTCGAGTGCCTAAAGTGGCAACCCAGACTCGGGGGGGGGTTGGTGGTGTAGAGCTTCCTGTAGCCGCATGGCGTTCGTACTTAAATATGGAACTAACCATTCCAATTTTCGCTGTCTCTTATACACATCTCCGAGCCCACGAGACTA
+
CCCBCFCCCFCFGGGGGGGGGGHGHHGGHHGHHGGGGGGGFF@BFF:AD;AAFFFBFFFFFFFFFFFFFFAFFFFFFFFFFFFFFFFFFFFFFFFFFFFFFFFFFFFFFFFFF=DFFDFFFFFFFFFFFEFFFFFF=DFCFFFFFAFDFB
@M02034:409:000000000-BFKT7:1:1113:22935:20710 1:N:0:33
AAAGTCGAGGTGCCTAAAGTGGCAACCCAGACTCAGCCGCCTGTTGGTGGTGTAGAGCTTCCTGTAGCCGCATGGCGTTCGTACTTAAATATGGAACTAACCATTCCAATTTTCGCTGTCTCTTATACACATCTCCGAGCCCACGAGACT
+
CCCCCFCCBCAAGGGGGGGGGGGHHHGGGHHGHHHHGHGGGGGHHHEEFGABG3FFGHHHHHHHHHHHHGG>EFHHGGGGGFGHHHHHHHGHHHHHHHHGHHHHHHGFHHHHHHGGGFGHEHHHHHHHFHFCFHGFGFGGGGHGGGCGFH
@M02034:409:000000000-BFKT7:1:1113:25460:20711 1:N:0:33
AAAGTCGAGGTGCCTAAAGTGGCAACCCAGACTAATAAGCATGTTGGTGGTGTAGAGCTTCCTGTAGCCGCATGGCGTTCGTACTTAAATATGGAACTAACCATTCCAATTTTCGCTGTCTCTTATACACATCTCCGAGCCCACGAGAC
+
BBBBBFBBBBBBGGGGGGGGGGGHHHHGGHHGHBFD55A3BDGHHHHGGGEBFFHHHGHHHHHHHHHHHGGEGGHHGGGGGGHHHHHGHHHHHHGHHHHHHHHHHHFHHHHHHHGGGGGGHHHHHHGHFFHHGHHHGGGCGGHGGGGGG
@M02034:409:000000000-BFKT7:1:1113:26798:20717 1:N:0:33
AAAGTCGAGGTGCCTAAAGTGGCAACCCAGACTAGGCATGAGGTTGGTGGTGTAGAGCTTCCTGTAGCCGCATGGCGTTCGTACTTAAATATGGAACTAACCATTCCAATTTTCGCTGTCTCTTATACACATCTCCGAGCCCACGAGACT
+
BBCCAFBBCCCBGGGGGGGGGGGHHGHGGHHGHHHHGHGHDGHHHHGGGGEFGGHHHHHHHHHHFHHHHFGFGGHHGGGGFFHHHHHHHHHHHHHHHHHHHGHHHHGHHHHHHEGGGGGHHHHHHHHGHHGGHHGHGGGGGGHGGGGGGH
@M02034:409:000000000-BFKT7:1:1113:3703:20720 1:N:0:33
AAAGTCGAGGTGCCTAAAGTGGCAACCCAGACTTGGGGGCAGGTTGGTGGTGTAGAGCTTCCTGTAGCCGCATGGCGTTCGTACTTAAATATGGAACTAACCATTCCAATTTTCGCTGTCTCTTATACACATCTCCGAGCCCACGAGACT
+
AAAAABAADA2AFG5FEGGGGGGHFHHGGHAFG5AEEGEEA1AG3F0EC1BA13F5A@3FBHGGGHEFB1E>E?C1/?EC11BEGHG3FHHDFF33FBFEC03B?4B4BFEGHHCDFEDF2FGFGGHHDCG1GGHGGC<@@FCC?@@EFF
@M02034:409:000000000-BFKT7:1:1113:25281:20729 1:N:0:33
AAAGTCGAGGTGCCTAAAGTGGCAACCCAGACTATTCATCCTGTTGGTGGTGTAGAGCTTCCTGTAGCCGCATGGCGTTCGTACTTAAATATGGAACTAACCATTCCAATTTTCGCTGTCTCTTATACACATCTCCGAGCCCACGAGACT
+
CCCDCFBBCCCCGGGGGGGGGGGHHHHGGHHGHHHHHHHHHHHHHHHGGGGFFFHHHHHHHHHHHHHHHGGEEGHGGGGGGGHHHHHHHHHHHGHHHHHHHFHHHHHFHHHHHHGGGGGHHHHHHHGHGFGHHHFGGG@CGGHGGGGGGH
@M02034:409:000000000-BFKT7:1:1113:9452:20730 1:N:0:33
AAAGTCGAGGTGCCTAAAGTGGCAACCCAGACTAATACGCAGGTTGGTGGTGTAGAGCTTCCTGTAGCCGCATGGCGTTCGTACTTAAATATGGAACTAACCATTCCAATTTTCGCTGTCTCTTATACACATCTCCGAGCCCACGAGACT
+
CCCCCFCCCCCCGGGGGGGGGGGHHHHGGHHGHB3ADDEAA2AGGHGGGGGFGHHHHHHHHHHHHHHHHGGEGGHHGGGGGGHHHHHHHHHHHHHHGHHHHHHHHHHHHHHHHHGGGGGHHHHHHHHHHHGHHHHHGGGGGGHGGGGGGH
@M02034:409:000000000-BFKT7:1:1113:12697:20731 1:N:0:33
AAAGTCGAGGTGCCTAAAGTGGCAACCCAGACTAATAAGACTGTTGGTGGTGTAGAGCTTCCTGTAGCCGCATGGCGTTCGTACTTAAATATGGAACTAACCATTCCAATTTTCGCTGTCTCTTATACACATCTCCGAGCCCACGAGACT
+
BBA@AFABDB2ABGDGFGGGFDFFFHHGGG2AFAGGE5EE3B335B2EF?AB1AG5GGFH5GHGGAA5BEEEEGHHGEEGEGFFFDHHFHEFE333FGFEHHFFHHHHBGGFHH?FGGEBBGGBGHD4BGBFB?GGDBGCCGHGGGGG??
@M02034:409:000000000-BFKT7:1:1113:9387:20737 1:N:0:33
AAAGTCGAGGTGCCTAAAGTGGCAACCCAGACTGAGCGGTATGTTGGTGGTGTAGAGCTTCCTGTAGCCGCATGGCGTTCGTACTTAAATATGGAACTAACCATTCCAATTTTCGCTGTCTCTTATACACATCTCCG
+
A?AAADA>DBBBGGGFGBGGGFGHHGFGGHHGHFFGFCGEEFHHHGHGFE1FGGHHHHHGHFHGGHHHHGGEEGHHGGGGGE2GHHHFFHHFFDFGFFBCFGFGEFGFHHFHHHGGGGGHHHHFHFFG3GBGGHFGD
@M02034:409:000000000-BFKT7:1:1113:15381:20746 1:N:0:33
AAAGTCGAGGTGCCTAAAGTGGCAACCCAGACTGGGGCGGGTGTTGGTGGTGTAGAGCTTCCTGTAGCCGCATGGCGTTCGTACTTAAATATGGAACTAACCATTCCAATTTTCGCTGTCTCTTAT
+
AAAAAB>ADD>AGGGDGBABF100CGH0FEAFHHC0E?CEEE?/??EEF/?FG1B2FGHF1GGD>D2BB/<<EEHFE/>F??F/?FGGFH22@1<1?GFCGHHGFF<@GDF1GDCGC.A<1<FD1F
@M02034:409:000000000-BFKT7:1:1113:8604:20748 1:N:0:33
AAAGTCGAGGTGCCTAAAGTGGCAACCCAGACTAATAATAATGTTGGTGGTGTAGAGCTTCCTGTAGCCGCATGGCGTTCGTACTTAAATATGGAACTAACCATTCCAATTTTCGCTGTCTCTTATACACATCTCCGAGCCCA
+
AABBAFBBBBAAGGGGGGGGGGGHFGGGGHGGGHHHHHHHHHHHHHHAFEABBAGDGHHHHHHHGFHFFEGEEGHGEEEFFEFHHHGGHHHHHHFFFFFHHHHHHHHHHHHHGFGGGGGFHFFHHFFHFGFGFHFF<?C@//F
@M02034:409:000000000-BFKT7:1:1113:9378:20753 1:N:0:33
AAAGTCGAGGTGCCTAAAGTGGCAACCCAGACTGAGCGGTATGTTGGTGGTGTAGAGCTTCCTGTAGCCGCATGGCGTTCGTACTTAAATATGGAACTAACCATTCCAATTTTCGCTGTCTCTTATACACATCTCCGAGCCCACGAGACT
+
BCCCBFBCCCBAGGGGGGGGGGGHHHHGGHHGHGFGGGG2EFHHGHHGGGEBBFHGHHHHHHHHHHHGHGGEGGHFFFFFFEGHHHHFHHHHGHFFHHHHGHFHHHFFHHHHHHGFGGFHHHHFHHFFGGHHHHHDD/BDGGHGGGGGGG
@M02034:409:000000000-BFKT7:1:1113:12299:20754 1:N:0:33
AAAGTCGAGGTGCCTAAAGTGGCAACCCAGACTCATCCTCCGGTTGGTGGTGTAGAGCTTCCTGTAGCCGCATGGCGTTCGTACTTAAATATGGAACTAACCATTCCAATTTTCGCTGTCTCTTATACACATCTCCGAGCCCACGAGACT
+
CCCCCFBCCCBCGGGGGGGGGGGHHHHGGHHGHHHHHHHHHGGGGGGGGGEFGGHHHHHHHHHHHHHHHGGEGGHHGGGGGGHHHHHGHHHHHHHHHHHHHHGHHHGHHHHHHHGGGGGHHHHHHHHHHHFHHHHHGGGGGGHGCGGFGH
@M02034:409:000000000-BFKT7:1:1113:11915:20760 1:N:0:33
AAAGTCGAGGTGCCTAAAGTGGCAACCCAGACTACGAAGACTGTTGGTGGTGTAGAGCTTCCTGTAGCCGCATGGCGTTCGTACTTAAATATGGAACTAACCATTCCAATTTTCGCTGTCTCTTATACACATCTCCGAGCCCACGAGACT
+
AAABAFAADDAAFFFGCGEFEGGHHGFEGHHGHHHGGGGGHHG3FHFEA1AABAFHFBFHGGHHHHFFFFFGGGHGGGGGGGEECGFBHFGGHBFFBHFF3CGGHBDGHBHHGG??E?EGH4FHFFGHD2BCCGGF/?DGGAFE@@/CEF
@M02034:409:000000000-BFKT7:1:1113:6123:20764 1:N:0:33
AAAGTCGAGGTGCCTAAAGTGGCAACCCAGACTCAGCCGCCGGTTGGTGGTGTAGAGCTTCCTGTAGCCGCATGGCGTTCGTACTTAAATATGGAACTAACCATTCCAATTTTCGCTGTCTCTTATACACATCTCCGAGCCCACGAGACT
+
BBBBBFBBBBABGGGGGGGGGGGHHHHGGHHGHCCCBBAEG2EGGGGGGGGFGFHFFHHHHGHHHHHGHGGEGGHHGGGGGFHHHHHHHHHHHHFGFHHHGHHHHFFGDGGHHHGGGGGHHHGHHHHHGGFHHHHFDCCFGGHGGFDDGG
@M02034:409:000000000-BFKT7:1:1113:27950:20771 1:N:0:33
AAAGTCGAGGTGCCTAAAGTGGCAACCCAGACTCCTACTCCGGTTGGTGGTGTAGAGCTTCCTGTAGCCGCATGGCGTTCGTACTTAAATATGGAACTAACCATTCCAATTTTCGCTGTCTCTTATACACATCTCCGAGCCCACGAGACT
+
AAAABFBBBBABGGGGGGGGGGGHHHHGGHHGHHHHHHEGFGFGGGGEGG1BF3FDHHHHHGHGHFHHHGG@EEHGFEEFFEFEGHHGHHFHHGEGHHHHHHHHEHHEHHFHHGGGGGDHBGHHFHHHHHHFHGHGG?FCGGHGGGGGGF
@M02034:409:000000000-BFKT7:1:1113:10211:20773 1:N:0:33
AAAGTCGAGGTGCCTAAAGTGGCAACCCAGACTATGAAGTCGGTTGGTGGTGTAGAGCTTCCTGTAGCCGCATGGCGTTCGTACTTAAATATGGAACTAACCATTCCAATTTTCGCTGTCTCTTATACACATCTCCGAGCCCACGAGACT
+
BBBBBFABBBABFGGGGGGGGCGFHHHGGHHFGHHH55555BAFEGGEAEEFGBGDGGHHHGHFHHHHHGGEEFHHGGEEGEHHFHHFHHGHHHGHFGHHHHHHGHHGFHHHHHGGGGGHHHHGHHGGDGFHHHHHGCFGGGHGC/@EGH
@M02034:409:000000000-BFKT7:1:1113:11907:20778 1:N:0:33
AAAGTCGAGGTGCCTAAAGTGGCAACCCAGACTACGAAGACTGTTGGTGGTGTAGAGCTTCCTGTAGCCGCATGGCGTTCGTACTTAAATATGGAACTAACCATTCCAATTTTCGCTGTCTCTTATACACATCTCCGAGCCCACGAGACT
+
BBBBBFBBBB??FG5EGGFF5FFEFAEFF2AFCFE?2AAA3DFGGGAEFEEFAA55DFFGGBEEGDGHHGCEEEHHCGGFEEGGGFHGGHGDG3G33BEGHC3FGHF4EGGHHHCAE/?GHGHHFGFGBGDCGFHHF?DGGAF/CCCC<F
@M02034:409:000000000-BFKT7:1:1113:27605:20781 1:N:0:33
AAAGTCGAGGTGCCTAAAGTGGCAACCCAGACTCATAATAAGGTTGGTGGTGTAGAGCTTCCTGTAGCCGCATGGCGTTCGTACTTAAATATGGAACTAACCATTCCAATTTTCGCTGTCTCTTATACACATCTCCGAGCCCACGAGACT
+
ABAABFAADB>ACGGGGGGGGGEFHHGGCHHDHHH5DABFHF3GGG2EFA1BB3B5EBHHGHHHFFDDEEGEAEGGGEEBEEHHEHHEFDBGGHFBFGDCFGFHBGHGHHFHHH??EDEFHGHHDFFGDFG?BFFGGCCCGGHFGC@A<?
@M02034:409:000000000-BFKT7:1:1113:8652:20782 1:N:0:33
AAAGTCGAGGTGCCTAAAGTGGCAACCCAGACTAATCCTTGTGTTGGTGGTGTAGAGCTTCCTGTAGCCGCATGGCGTTCGTACTTAAATATGGAACTAACCATTCCAATTTTCGCTGTCTCTTATACACATCTCCGAGCCCACGAGACT
+
ABBBAFABBBABGGGGGGGGGGGHHHHGGHGGHHHHGGHHHHHHHGHFEGEFBEGFGHHHHHHHHHHHHGGFGDHHGGGEFGHHHHHGHHHHHHHFFHHHGFHHHHHFFGHHHHGGGGGHHHHFHHHEDGBGHHHHGDGGGGEGD@DGGH
@M02034:409:000000000-BFKT7:1:1113:21454:20782 1:N:0:33
AAAGTCGAGGTGCCTAAAGTGGCAACCCAGACTAAGAATCAGGTTGGTGGTGTAGAGCTTCCTGTAGCCGCATGGCGTTCGTACTTAAATATGGAACTAACCATTCCAATTTTCGCTGTCTCTTATACACATCTCCGAGCCCACGAGACT
+
CCCCBFCCCCABGGGGGGGGGGGGHHHGGHHGHHHHHHHHGHHHHHGGGGEFHGHHHFHHGGHHHHHHHGGEEGHHGGGGGGHHHHHHGHHHHHHHHHHHHHHHHHHHHHHHHHGGGGGHHHHHHHHHHHGGHHHHGFCGGGHGGGGGGH
@M02034:409:000000000-BFKT7:1:1113:15432:20788 1:N:0:33
AAAGTCGAGGTGCCTAAAGTGGCAACCCAGACTTCGAAGGAGGTTGGTGGTGTAGAGCTTCCTGTAGCCGCATGGCGTTCGTACTTAAATATGGAACTAACCATTCCAATTTTCGCTGTCTCTTATACACATCTCCGAGCCCACGAGAC
+
BCCCBFABBCCCGGGGGGGGGGGHHHHGGHHGHC5A2FF22BEGHHGGGGEFGFHGHHHGHHHHHHHHHGGEGGHHGGGGGGFHHHHHHHHHHGGGHHHHHHHHHHGGHHHHHHGGFGGGHGHHGHHH3GHHHHGHCCGGGGHGGGGGG
@M02034:409:000000000-BFKT7:1:1113:15413:20788 1:N:0:33
AAAGTCGAGGTGCCTAAAGTGGCAACCCAGACTTCGAAGGAGGTTGGTGGTGTAGAGCTTCCTGTAGCCGCATGGCGTTCGTACTTAAATATGGAACTAACCATTCCAATTTTCGCTGTCTCTTATACACATCTCCGAGCCCACGAGACT
+
AABCBFBCCCBBGGGGGGGGGGGHHHHGGHHGHHHGDHGGGHGGHHGGGGFFGHHHHHHHHHHHHHHHHGGEGGHHGGGGGGHHHHHHFHHHHHGGHHHHHHGHHHHHHHHHGFGGGGGGHGHHHHHHFHBHGHHGFFGGGGHGGCGGGH
@M02034:409:000000000-BFKT7:1:1113:20837:20791 1:N:0:33
AAAGTCGAGGTGCCTAAAGTGGCAACCCAGACTGCGATGACTGTTGGTGGTGTAGAGCTTCCTGTAGCCGCATGGCGTTCGTACTTAAATATGGAACTAACCATTCCAATTTT
+
CCCCCFCCCCBCGGGFGGGGGGGHHHHGGHHGHC3AE2AFHDGHHHHGGGFFFFHHHHHHHHHHHHHHHGGGGGHHGGGGGGHHHHHHHHHHHHHHHHHHHHHHHHGHHHHHH
@M02034:409:000000000-BFKT7:1:1113:6125:20793 1:N:0:33
AAAGTCGAGGTGCCTAAAGTGGCAACCCAGACTAATAAGAATGTTGGTGGTGTAGAGCTTCCTGTAGCCGCATGGCGTTCGTACTTAAATATGGAACTAACCATTCCAATTTTCGCTGTCTCTTATACACATCTCCGAGCCCACGAGACT
+
BBCCBFCCCCCCGGGGGGGGGGGHHHHGGHHGHHHHFFHHDFHHHHHGGGFFHGHHHHHHHHHHHHGHHGGEGGHHGGGGGGHHHHHHHHHHHHHHHHHHHHHHHHHHHHHHHHGGGGGHHHHHHHHHHHFHHHHGGGGGGGHGGGGGGH
@M02034:409:000000000-BFKT7:1:1113:26788:20794 1:N:0:33
AAAGTCGAGGTGCCTAAAGTGGCAACCCAGACTGTTCATGTGGTTGGTGGTGTAGAGCTTCCTGTAGCCGCATGGCGTTCGTACTTAAATATGGAACTAACCATTCCAATTTTCGCTGTCTCTTATACACACTCCGAGCCCACGAGACTA
+
BBBBBFCCCCACGGGGGGGGGGGHHHHGGHHGHHHHHHHHHHHHGGGGGGEFFGHHHHGHHHHHHHGHHGGFGGHHGGGGGGHHHHHHHHHHHHHHGHHHHHHHHHGHHHHHHHGGGGGHHHHHFHHHGHFGHHHGGGGGGHGGGGGGHF
@M02034:409:000000000-BFKT7:1:1113:8783:20799 1:N:0:33
AAAGTCGAGGTGCCTAAAGTGGCAACCCAGACTTCTAG
+
CDDDDFCCCCBBGGGGGGGGGGGHHHHGGH2AF55D55
@M02034:409:000000000-BFKT7:1:1113:11814:20800 1:N:0:33
AAAGTCGAGGTGCCTAAAGTGGCAACCCAGACTCCTAGTACGGTTGGTGGTGTAGAGCTTCCTGTAGCCGCATGGCGTTCGTACTTAAATATGGAACTAACCATTCCAATTTTCGCTGTCTCTTATACACATCTCCGAGCCCACGAGACT
+
DDDDDFBCCCABGGGGGGGGGGGHHHHGGHHGHHHF3ADFGGGHGGGGGGGFHHHHHHHHHHHHHHHHHGGGGGHHGGGGGGGHHHHHHHHHHHGHHHHHHHHHHHHHHGHHHHGGGGGGHHHHHHHHGHGHHHHGG?DGGGHGGGGGGH
@M02034:409:000000000-BFKT7:1:1113:22099:20809 1:N:0:33
AAAGTCGAGGTGCCTAAAGTGGCAACCCAGACTCCTCTGTCTGTTGGTGGTGTAGAGCTTCCTGTAGCCGCATGGCGTTCGTACTTAAATATGGAACTAACCATTCCAATTTTCGCTGTCTCTTATACACATCTCCGAGCCCACGAGACT
+
AAAAAFABBBAAGGGGGGGGGFFFFEHEGFCGHFGA2G3GBGDHHGGEFAABFBA5GFBGHFHFGHFGHGGEEFHFEEFFEEFGFGGFHHBGHB3BFGHHGGHHHGHFGHHGHGFGGEEHFHHHHFHGGGFHHHHHGBCGGGHGGCGGGH
@M02034:409:000000000-BFKT7:1:1113:21305:20819 1:N:0:33
AAAGTCGAGGTGCCTAAAGTGGCAACCCAGACTATGAATCAGGTTGGTGGTGTAGAGCTTCCTGTAGCCGCATGGCGTTCGT
+
CCCCCFCBCCBBGGGGGGGGGGGHHHHGGGGGHB555ADD53EGFG2E22B113D555AA5BFA55B5B1E0B?B1>?>F1?
@M02034:409:000000000-BFKT7:1:1113:5476:20825 1:N:0:33
AAAGTCGAGGTGCCTAAAGTGGCAACCCAGACTAAGACTCAGGTTGGTGGTGTAGAGCTTCCTGTAGCCGCATGGCGTTCGTACTTAAATATGGAACTAACCATTCCAATTTTCGCTGTCTCTTATACACATCTCCGAGCCCACGAGACT
+
AAABBFABBBABGGGGGGGGGGGHHHHGGGHGHHEGDGDGHHHHHHEGGDABFDAFFHHHHHHFHHHGHGGEEGHHGGGGGFHHHHHHHHHHHGHGHHGFGHGHHHGFFHHHHHEEGGGHFHHHHHGHFBGFHHHHGFGCGGGGGGGGGG
@M02034:409:000000000-BFKT7:1:1113:27750:20828 1:N:0:33
AAAGTCGAGGTGCCTAAAGTGGCAACCCAGACTACTAGTGATGTTGGTGGTGTAGAGCTTCCTGTAGCCGCATGGCGTTCGTACTTAAATATGGAACTAACCATTCCAATTTTCGCTGTCTCTTATACACATCTCCGAGCCCACGAGACT
+
BBCCCFCCCCAAGGGGGFGGGGGHGHHGGHGGHHHHHHGHHHHHHHHGFGBBBFGFHHHHHFHFGHHHHFEEGGHGEEGFEEFGHHHGHHGHHHHHHHHHHHHHHHHGHHHHHHGGGGGHHHHHHHHHFHGHHGHFDFGGGGHGGGGGGG
@M02034:409:000000000-BFKT7:1:1113:7293:20832 1:N:0:33
AAAGTCGAGGTGCCTAAAGTGGCAACCCAGACTACGCCTCCGGTTGGTGGTGTAGAGCTTCCTGTAGCCGCATGGCGTTCGTACTTAAATATGGAACTAACCATTCCAATTTTCGCTGTCTCTTATACACATCTCCGAGCCCACGAGACT
+
BBABBFBBBBBBFGGGGGFGGFCFHGFFGFGFHFFEGGHGH?EGGGEECEABBFGHHHFHHHHHHHHHHGGEEGHHGGGEEEHHHHHGHFFGHFFGHHHGHHHHHHHGFFGHGHGGGGGHHFHHGHHHFGHHHHHFDCCGDFGGGGGDFG
@M02034:409:000000000-BFKT7:1:1113:4586:20834 1:N:0:33
AAAGTCGAGGTGCCTAAAGTGGCAACCCAGACTGCTCAGTCGGTTGGTGGTGTAGAGCTTCCTGTAGCCGCATGGCGTTCGTACTTAAATATGGAACTAACCATTCCAATTTTCGCTGTCTCTTATACACATCTCCGAGCCCACGAGACT
+
AAAAAFAADD>AGGGG1BFGGFGHHHFEFHFGHC0DBGHB1AEEEEEFGG/BGGFHHGHHHHHGHHHHHGGEEGHHGFGGGGGHHHHFHHHHHGGGHHE>GHFHHHFHGGHHGHGGGEGHFHHHHHHHFGFFHHHFG/<CCGHGGCGFGG
@M02034:409:000000000-BFKT7:1:1113:12204:20836 1:N:0:33
AAAGTCGAGGTGCCTAAAGTGGCAACCCAGACTAATTCTAATGTTGGTGGTGTAGAGCTTCCTGTAGCCGCTTGGCGTTCGTACTTAAATATGGAACTAACCATTCCAATTTTCGCTGTCTCTTATACACATCTCCGAGCCCACGAGACT
+
BBCCBFCCCCBBGGGGGGGGGGGHHHHGGHGGHHHHHHHHHHHHHHHGGGFFFGHHHHHHHHHHHHHHHGGGGGGHGGGGGGHHHHHHHHHHHHHHHHGHHHHHHHGHHHHHHHGGGGGHHHHHHHHHHHGHHHHHGCGGGGHGGGGGGH
@M02034:409:000000000-BFKT7:1:1113:19025:20843 1:N:0:33
AAAGTCGAGGTGCCTAAAGTGGCAACCCAGACTTGTTCGGTTGTTGGTGGTGTAGAGCTTCCTGTAGCCGCATGGCGTTCGTACTTAAATATGGAACTAACCATTCCAATTTTCGCTGTCTCTTATACACATCTCCGAGCCCACGAGACT
+
BCBCBFCCCCBCGGGGGGGFGGGHHHHGGHDGHHHHHHGGFEFGHHHGGGEFFGHHHHHHHHHHHHHHHGGGFGHHGGGGGGHHHHHHHHGHHHHFHGHHHHHHHHHHHHHHHHGGGGEFHHHHHHHHGFGHHHHFGCGGGGHGGFGGGH
@M02034:409:000000000-BFKT7:1:1113:3616:20847 1:N:0:33
AAAGTCGAGGTGCCTAAAGTGGCAACCCAGACTAAGAATAATGTTGGTGGTGTAGAGCTTCCTGTAGCCGCATGGCGTTCGTACTTAAATATGGAACTAACCATTCCAATTTTCGCTGTCTCTTATACACATCTCCGAGCCCACGAGACT
+
AAAAAFBBBBAAFGGGGGGGGFFFFGGGAEFFHHHG3FFHHHFHHHHGFFABGEFGHGHHHHHGHHGFHGGGGGHHGEGFFEGHHHGFHHHHHHFGFHHFBFHHHHGHHHHHHHGEGGGHHHHHHHHGFGGHGHHFFCGBCGHGG?CFDF
@M02034:409:000000000-BFKT7:1:1113:9190:20851 1:N:0:33
AAAGTCGAGGTGCCTAAAGTGGCAACCCAGACTTGTCGTGAGGTTGGTGGTGTAGAGCTTCCTGTAGCCGCATGGCGTTCGTACTTAAATATGGAACTAACCATTCCAATTTTCGCTGTCTCTTATACACATCTCCGAGCCCACGAGACT
+
CCCCBFCCCCABGGGGGGGGGGGHHHHGGHHGHHHHHGGFGGHHHHGGGGAFGGHGHHHHHHHHHHHHHGGEEGHHGGGGGGHHHHHHHHHHHHHHGHHHHHHHHHGFGGHHHHGGGGGHHHHHHHHGHHFHHHHGGCGGGGHGGGGGGH
@M02034:409:000000000-BFKT7:1:1113:16469:20857 1:N:0:33
AAAGTCGAGGTGCCTAAAGTGGCAACCCAGACTGCTTTTCCGGTTGGTGGTGTAGAGCTTCCTGTAGCCGCATGGCGTTCGTACTTAAATATGGAACTAACCATTCCAATTTTCGCTGTCTCTTATACACATCTCCGAGCCCACGAGACT
+
BCBBAFBCCCACGGGGGGGGGGGHHHHGGHHGHHHHHHHHHGGGGGGGGGEFFGHFHHHHHHHHHHHHHGGEGGHHGGGGGFHHHHHHHHGHHHHHHHHHHHHHHHGHHHHHHHGGGGFHHGHHHHHHHHFHHHHBGGFGGGHGGGGGGH
@M02034:409:000000000-BFKT7:1:1113:23239:20861 1:N:0:33
AAAGTCGAGGTGCCTAAAGTGGCAACCCAGACTGAGAGGCGGGTTATTGGTGTTGAGCTTCCTGTAGCCGCATGGCGTTCGTTCTTAAATATGGAACTAACCATTCCAATTTTTGCTGTCTCTTTT
+
CCCCCFCBCCBCGGGGGGGGGGGHHHHGGHHGHFEA5FEEGEGEF13D53DF11B3@33B3B@3@444B1E/?EA0>?E?AE3B/BF43BB4FF32B2?G2B2BF3FB?FGHD2/@>2>F22@>2?
@M02034:409:000000000-BFKT7:1:1113:26235:20862 1:N:0:33
AAAGTCGAGGTGCCTAAAGTGGCAACCCAGACTCATAATAATGTTGGTGGTGTAGAGCTTCCTGTAGCCGCATGGCGTTCGTACTTAAATATGGAACTAACCATTCCAATTTTCGCTGTCTCTTATACACATCTCCGAGCCCACGAGACT
+
CCCCBFCCCCCCGGGGGGGGGGGHHHHGGHHGHHFGHHHHHHHHHHHGGGFFGHHHHHHHHHHHHHHHHGGGGGHHGGGGGGHHHHHHHHHHHHHHGHHHHHHHHHGHHHHHHHGGGGGHHHHHHHGHGHHHHHHHGGGGGGHGGGGGGF
@M02034:409:000000000-BFKT7:1:1113:19614:20863 1:N:0:33
AAAGTCGAGGTGCCTAAAGTGGCAACCCAGACTGGGGGGGGGGTTGGTGGGGT
+
CCCCCFCBCCACGGGGGGGGGGGHHHHGGHHGHHGGEGGGFF<D?D@.;D--;
@M02034:409:000000000-BFKT7:1:1113:6896:20865 1:N:0:33
AAAGTCGAGGTGCCTAAAGTGGCAACCCAGACTAGTAGTAGGGTTGGTGGTGTAGAGCTTCCTGTAGCCGCATGGCGTTCGTACTTAAATATGGAACTAACCATTCCAATTTTCGCTGTCTCTTATACACATCTCCGAGCCCACGAGACT
+
CCCCCFBBCCCCGGGGGGGGGGGHHHHGGHHGHGGH55DFHHGGGGEEAEEF13F5BEFF5GGHFDGBFEG0EEF1>?EFFECGGHHFEFFFGG33FGFH303G3BHBFGDFHBE?EEEGHEGGFGFGEHEGHGFBGGGG/FGEDGGGGF
@M02034:409:000000000-BFKT7:1:1113:9178:20866 1:N:0:33
AAAGTCGAGGTGCCTAAAGTGGCAACCCAGACTTGTCGTGAGGTTGGTGGTGTAGAGCTTCCTGTAGCCGCATGGCGTTCGTACTTAAATATGGAACTAACCATTCCAATTTTCGCTGTCTCTTATACACATCTCCGAGCCCACGAGACT
+
AABBAFBABB>AGGGGFFGFFGGHHHHGGGEFHHHHHG2EHFHHFHGFGGABAFGDHHFGHHHHHHGHHFGEFGFGFEGGFFHGGHHEFFDHHHHGFBFGGHGFHHDGHHHHHFGGFGEBHHHGBFF3?2?GHHFFECDGFEHGGGGC/F
@M02034:409:000000000-BFKT7:1:1113:12273:20875 1:N:0:33
AAAGTCGAGGTGCCTAAAGTGGCAACCCAGACTCAGAATAATGTTGGTGGTGTAGAGCTTCCTGTAGCCGCATGGCGTTCGTACTTAAATATGGAACTAACCATTCCAATTTTCGCTGTCTCTTATACACATCTCCGAGCCCACGAGACT
+
CBCCCFCCCCBCGGGGGGGGGGGHHHHGGHHGHHHHGGHHGGHHHHHGFGGFEFHHHFHHFGHHHFHHGGGEFGGFGEGGGGHHHHHHHHHHHHFFHFHHFHFHHHGFHHHHHHGGGGFHHHHHHHHHFFGGHHHHGGGGGGHGGGGGGH
@M02034:409:000000000-BFKT7:1:1113:21565:20880 1:N:0:33
AAAGTCGAGGTGCCTAAAGTGGCAACCCAGACTTCTAAGAATGTTGGTGGTGTAGAGCTTCCTGTAGCCGCATGGCGTTCGTACTTAAATATGGAACTAACCATTCCAATTTTCGCTGTCTCTTATACACATCTCCGAGCCCACGAGACT
+
BCCCBFCCCCCCGGGGGGGGGGGHHHHGGHHGHHHHHHHHFGHHHHGFGGBBFGHHHHGHHHHHHHHHHGGEGGHHGGGGGGHHHHHHHHHHGHHHGHHGHHHHHHHHHHHHHFGGGGGGHHHHGHHHGHFFHHGHDCCFGGHGGGGFGH
@M02034:409:000000000-BFKT7:1:1113:19583:20882 1:N:0:33
AAAGTCGAGGTGCCTAAAGTGGCAACCCAGACTGATAAGAATGTTGGTGGTGTAGAGCTTCCTGTAGCCGCATGGCGTTCGTACTTAAATATGGAACTAACCATTCCAATTTTCGCTGTCTCTTATACACATCTCCGAGCCCACGAGACT
+
BCCCBFAABBCCGGGGGGGGGGGHHHHGGHHGHHBGFGFHBFEHHGFDFDEFGHHBBEGHDGHHHFHGFGGAFGFA@EGGGGFAFHFEDGHHFBEFHHHHFFGGFFHGFHHHHEEGG/EGFFHHGGFFFEGHHGH2F@/DCFFEGGGGGH
@M02034:409:000000000-BFKT7:1:1113:25944:20890 1:N:0:33
AAAGTCGAGGTGCCTAAAGTGGCAACCCAGACTGAGAAGAAGGTTGGTGGTGTAGAGCTTCCTGTAGCCGCATGGCGTTCGTACTTAAATATGGAACTAACCATTCCAATTTTCGCTGTCTCTTATACACATCTCCGAGCCCACGAGACT
+
CCCCCFCBBCABGGGGGGGGGGGHHHHGDHGGHHBFDBGHHHHHHHGGGGEFGFFFHHHHHHHHGHHHHGGEFGHGFEGFFECGHHHGHHHGHHFFHHHHHHHHHHHHHHHHHHGGGGGHHGHHHHHHFGF2CFG?F@FCGEHGGGGGGG
@M02034:409:000000000-BFKT7:1:1113:27591:20898 1:N:0:33
AAAGTCGAGGTGCCTAAAGTGGCAACCCAGACTGCGAAGCTGGTTGGTGGTGTAGAGCTTCCTGTAGCCGCATGGCGTTCGTACTTAAATATGGAACTAACCATTCCAATTTTCGCTGTCTCTTATACACATCTCCGAGCCCACGAGACT
+
BCCCCFCCCCAAGGGGGGGGGGGHHHHGGHHGHHHEEFFGHHGHGGGGGEEFGGHHHHHHHHHFHHHHHGGEEGHHGGGGGGHHHHHFHHHHHHHHGHFHHHHHHHHHHHHHHHGGGGGHHGHHHGGGFHHHHHHHG?CCGGHGGGGGGF
@M02034:409:000000000-BFKT7:1:1113:10165:20899 1:N:0:33
AAAGTCGAGGTGCCTAAAGTGGCAACCCAGACTAAGCAGAATGTTGGTGGTGTAGAGCTTCCTGTAGCCGCATGGCGTTCGTACTTAAATATGGAACTAACCATTCCAATTTTCGCTGTCTCTTATACACATCTCCGAGCCCACGAGACT
+
BBBBBFBBDBAAGGGGGGGGGGGFFFHGGGHGHFFHFHHFCFHHHFHEFEGFFDF5FHHHFGHGHHHHHGGEEFHHGGGGGFGHHHHFFGHHHGFHHHHHHHGHHHHEGHHHHHGGGGGHHHHHFFGGFFHHHHHHGFGGGGHGGFGGGH
@M02034:409:000000000-BFKT7:1:1113:6790:20900 1:N:0:33
AAAGTCGAGGTGCCTAAAGTGGCAACCCAGACTATGTCTGCGGTTGGTGGTGTAGAGCTTCCTGTAGCCGCATGGCGTTCGTACTTAAATATGGAACTAACCATTCCAATTTTCGCTGTCTCTTATACACATCTCCGAGCCCACGAGACT
+
AAAABFABBBABGGGGGGGGGGFHHHHGGGGGHHHHHGAGBEFGGGCGFGABFDFFGHHHHFHFHHHHHGGEGGHHGEGGFFGHHHHGHHHHGHFGFHHGHHHHHHGGHHHHHHGGGGFHHHHHHHEHGHGHHHHHGG/CGFHGGCGGGG
@M02034:409:000000000-BFKT7:1:1113:23338:20904 1:N:0:33
AAAGTCGAGGTGCCTAAAGTGGCAACCCAGACTGGGAGGGGTGTTGGTGGTGTAGAGCTTCCTGTAGCCGCATGGCGTTCGTACTTAAATATGGAACTAACCATTCCAATTTTCGCTGTCTCTTATACACATCTCCGAGCCCACGAGACT
+
CCCCCFCCCCBCGGGGGGGGGGGHHHHGGHHGHHHHFFGGGEGGGHHGGGEFHGHHHHHHHHHHHHHHHGGEEGHHGGGGGGHHHHHHHHHHHHHGHGHHHHHHHHGHHHHHHHGGGGGGHGHHHHHHDGGHHHGGGCGFGGHGGGCGGH
@M02034:409:000000000-BFKT7:1:1113:15923:20906 1:N:0:33
AAAGTCGAGGTGCCTAAAGTGGCAACCCAGACTATTGAGACGGTTGGTGGTGTAGAGCTTCCTGTAGCCGCATGGCGTTCGTACTTAAATATGGAACTAACCATTCCAATTTTCGCTGTCTCTTATACACATCTCCGAGCCCACGAGACT
+
AAAAAD3ADBAAGGGGGGGFGGGHHHGGGGHGHCFGG53FHGGGGGGGGGEFHHHFHFHHHHHHHHHHHGGGGGHHGGGGGGHHHHGBGFHHHHHFGFHHHHHHFHFGGHHHHHGGGGGHHFHHGHHHDGHHHHHHGGGGGGHGGCGFGH
@M02034:409:000000000-BFKT7:1:1113:15413:20913 1:N:0:33
AAAGTCGAGGTGCCTAAAGTGGCAACCCAGACTCCGCCGCCTGTTGGTGGTGTAGAGCTTCCTGTAGCCGCATGGCGTTCGTACTTAAATATGGAACTAACCATTCCAATTTTCGCTGTCTCTTATACACATCTCCGAGCCCACGAGACT
+
CCCCCFBCCCCCGGGGGGGGGGGHHHHGGHHGHHHGGGGGGGHHHHHGGGEFGHHHHGHHHHHHHHHHHGGGGGHHGGGGGGHHHHHHHHHHHHHHHHHHGHHHHHHHHHHHHHGGGGGHHHHHHHHHHHHHHHGGGGCGGGHGGGGGGH
@M02034:409:000000000-BFKT7:1:1113:20240:20913 1:N:0:33
AAAGTCGAGGTGCCTAAAGTGGCAACCCAGACTAATCAGAATGTTGGTGGTGTAGAGCTTCCTGTAGCCGCATGGCGTTCGTACTTAAATATGGAACTACCCATTCCAATTTTCGCTGTCTCTTATACACATCTCCGAGCCCACGAGACT
+
AAAAADA11A1>1GGGFGGFFFFFFHHGGHGEHGHHHHHFEFEGFF/AFE/ABFFFFHBFGHHHH2FFGGGEFGHHGAEFGGHHHHH1FGHHHFFDGBG1BFGHDGHG2GHH2GEGGGCBDFFGHHHGDF1FFHFGCGC?CAFFC/@CCG
@M02034:409:000000000-BFKT7:1:1113:22258:20917 1:N:0:33
AAAGTCGAGGTGCCTAAAGTGGCAACCCAGACTTCTG
+
CCCBCFBCCCABGGGGGGGGGGGHHHHGGHGGHB5FG
@M02034:409:000000000-BFKT7:1:1113:9691:20917 1:N:0:33
AAAGTCGAGGTGCCTAAAGTGGCAACCCAGACTAATAATCAGGTTGGTGGTGTAGAGCTTCCTGTAGCCGCATGGCGTTCGTACTTAAATATGGAACTAACCATTCCAATTTTCGCTGTCTCTTATACACATCTCCGAGCCCACGAGACT
+
CCCCCFCBCCBBGGGGGFGFGGGHHHHGGHHGHHHHHGHHHHHHHHGGGGGFGGHHHHHHHHHHHHHHHGGGGGHHGGGGGGHGHHHGHHHHHHHHHHHHHHHHHHGHHHHHHHGGGGGGHHHHHHHGGHHHHHHHG?CGGGHGGGGGGH
@M02034:409:000000000-BFKT7:1:1113:27079:20927 1:N:0:33
AAAGTCGAGGTGCCTAAAGTGGCAACCCAGACTCCTCATCCTGTTGGTGGTGTAGAGCTTCCTGTAGCCGCATGGCGTTCGTACTTAAATATGGAACTAACCATTCCAATTTTCGCTGTCTCTTATACACATCTCCGAGCCCACGAGACT
+
BCCBBFBBBBBCGGGGGGGGGGGHHHHGGHHGHHHHHHHHHHHHHHHGGDGFGGHGGFHHHHHHHHHHHGGEGGHHGGGGGGHHHHFHHHGHHHHHHHHHHHHHHHGHHHHHHHGGGGGHHHHHGHHHHHHHHHHFGCCGGGGGF@DFFF
@M02034:409:000000000-BFKT7:1:1113:27392:20927 1:N:0:33
AAAGTCGAGGTGCCTAAAGTGGCAACCCAGACTAATCATAATGTTGGTGGTGTAGAGCTTCCTGTAGCCGCATGGCGTTCGTACTTAAATATGGAACTAACCATTCCAATTTTCGCTGTCTCTTATACACATCTCCGAGCCCACGAGACT
+
BBAABFBBDDAAGGGGGGGGGFGCFAGDFHHCGHFABGGBEG5GHHFEEGGFGBGEGHHHFCGFGHGFDECAAEHHGGEFEEBGGHBFHHFFHD3GCGHHGGHHFHHBGGHHGF@EEEAGDGGDDGGFEGFFHF1?C?//@EHGGCGCGH
@M02034:409:000000000-BFKT7:1:1113:12619:20928 1:N:0:33
AAAGTCGAGGTGCCTAAAGTGGCAACCCAGACTCAGAGGAATGTTGGTGGTGTAGAGCTTCCTGTAGCCGCATGGCGTTCGTACTTAAATATGGAACTAACCATTCCAATTTTCGCTGTCTCTTATACACATCTCCGAGCCCACGAGACT
+
BCCCBFCCCCABGGGGGGGGGGGHHHGGGHHGHHHHHHGHHHHHHHHEFGEFGEHHHGHHHHHHHHHHHGGEFGHHGEGFF?GHHHHGHHGHHHFHHHHHHHHHHHFFHHHHHHGGGGGHHHHHHHGHGHGFHHHFGFGGGGHGGCGFGH
@M02034:409:000000000-BFKT7:1:1113:24586:20929 1:N:0:33
AAAGTCGAGGTGCCTAAAGTGGCAACCCAGACTCAGCATAATGTTGGTGGTGTAGAGCTTCCTGTAGCCGCATGGCGTTCGTACTTAAATATGGAACTAACCATTCCAATTTTCGCTGTCTCTTATACACATCTCCGAGCCCACGAGACT
+
CCCCCFCCCCCCGGGGGGGGGGGHHHHGGHHGHHHHHHHHHHHHHHHGGGEBFFHHHHHHHHHHHHHHHGGEFGHHGGGGGGHHHHHHHHHHHHHGHHGHHHGHHHGHHHHHHHGGGGGHGHHHGHHHHHFHGGGGGCGGGGHGGGGGGF
@M02034:409:000000000-BFKT7:1:1113:26720:20932 1:N:0:33
AAAGTCGAGGTGCCTAAAGTGGCAACCCAGACTCTGCCGCCGGTTGGTGGTGTAGAGCTTCCTGTAGCCGCATGGCGTTCGTACTTAAATATGGAACTAACCATTCCAATTTTCGCTGTCTCTTATACACATCTCCGAGCCCACGAGACT
+
ABBABD3AADABGGGGGGGGGGGHFHHGGHCFHHHHHHGGGGCEFEGEGGEBAGHFFGGHHFHHHHGHGGGEEEHHGEEEGFCHGHFGFHFDGB3GCGFHHHHGHHHFFGHHHHFGGD/FGHHHHF2@2CGBGDH<//ACCF.FFFGDFD
@M02034:409:000000000-BFKT7:1:1113:18557:20933 1:N:0:33
AAAGTCGAGGTGCCTAAAGTGGCAACCCAGACTGGGCTTTCTGTTGGTGGTGTAGAGCTTCCTGTAGCCGCATGGCGTTCGTACTTAAATATGGAACTAACCATTCCAATTTTCGCTGTCTCTTATACACATCTCCGAGCCCACGAGACT
+
CCCCCFCCCCABGGGGGGGFFGGHHHHGGHHGHHHHHHHHHHHHHHHGGGEFFGHHHHHHHHHHHHHHHGGEGGHHGGGGGGHHHHHGHHHHHHHHGHHHHHHHHHGHGHHHHHGGGGGHHHHHHHHHGHGGHHHHGGGGGGHGGGGGGH
@M02034:409:000000000-BFKT7:1:1113:18895:20934 1:N:0:33
AAAGTCGAGGTGCCTAAAGTGGCAACCCAGACTGGGCGGGGGGTTGGTGGTGTAGAGCTTCCTGTAGCCGCATGGCGTTCGTACTTAAATATGGAACTAACCATTCCAATTTTCGCTGTCTCTTATACACATCTCCGAGCCCACGAGACT
+
BBBBAFBBBBBBGGGGGFGGGGGGFHHGGDHGHHHHHGGGGGCGDFCDEG<=<CC:CHHHHHHHHHHGHGGDDGGFGDFGGGFGGGF;CFGFFGF0FFFFFFFFFFFFFFFFFFCFFFFFFFFFFFFFFF/FFFFFD-9@DFEECCFFFF
@M02034:409:000000000-BFKT7:1:1113:7984:20940 1:N:0:33
AAAGTCGAGGTGCCTAAAGTGGCAACCCAGACTGGGTC
+
>1AAAFA>1A1AGGD111FBFGCFF0GEC0GCHHE00B
@M02034:409:000000000-BFKT7:1:1113:10947:20940 1:N:0:33
AAAGTCGAGGTGCCTAAAGTGGCAACCCAGACTAAGGGTAAGGTTGGTGGTGTAGAGCTTCCTGTAGCCGCATGGCGTTCGTACTTAAATATGGAACTAACCATTCCAATTTTCGCTGTCTCTTATACACATCTCCGAGCCCACGAGACT
+
BBBBBFABBBBAGGGGGGGGGGGHGHHGGGGGHF3FGHBGHFFHGFFGGGGFHHHGHHHHHHHHHHHGHGF@FGHHGGGGGGGHHHHHHHHHHHHHGHHHHHHHHHHHGGHHHHGGGGGHHHHHGHFHHHGHHHHHG/CGGGHGGGGGGG
@M02034:409:000000000-BFKT7:1:1113:16994:20940 1:N:0:33
AAAGTCGAGGTGCCTAAAGTGGCAACCCAGACTGCTGCGGTTGTTGGTGGTGTAGAGCTTCCTGTAGCCGCATGGCGTTCGTACTTAAATATGGAACTAACCATTCCAATTTTCGCTGTCTCTTATACACATCTCCGAGCCCACGAGACT
+
CCCCCFCCDDBCGGGGGGGGGGGHHHHGGHHGHHHHHHGGFEFGHHHGGGEFGHHHHHHHHGHHHHHHHGGGGGHHGGGGGGHHHHHHHHHHHHHHHHHGHHHHHHGHHHHHHHGGGGGHHHHHHHHHHHHHHHHGGGGGGGHGGGGGGH
@M02034:409:000000000-BFKT7:1:1113:12399:20942 1:N:0:33
AAAGTCGAGGTGCCTAAAGTGGCAACCCAGACTCAGCATCAGGTTGGTGGTGTAGAGCTTCCTGTAGCCGCATGGCGTTCGTACTTAAATATGGAACTAACCATTCCAATTTTCGCTGTCTCTTATACACATCTCCGAGCCCACGAGACT
+
BBCCBFBABBABGGGGGGGGGGGHHHHGGHHGHHHHHHHHFHHHHHGGGGEFFGHHHHHHHHHHHHHHHGGEFGHHGGGGGGHHHHHHHHHHHHHHHHHGHHHHHHGHHHHHHHGGGGGHHHHHHHGHHHGHHHHHGGGGGGHGGGGFGH
@M02034:409:000000000-BFKT7:1:1113:6057:20946 1:N:0:33
AAAGTCGAGGTGCCTAAAGTGGCAACCCAGACTCGTTCTGGGGTTGGTGGTGTAGAGCTTCCTGTAGCCGCATGGCGTTCGTACTTAAATATGGAACTAACCATTCCAATTTTCGCTGTCTCTTATACACATCTCCGAGCCCACGAGACT
+
BABBAFCBCBBCGGGGGGGGGGGHHHHGGHGFHGGHGHGHGGGGGGGGGGEFFGHHHHHHHHHHHHHHHGGGGGHHGGGGGGHHHHHGHHHHHHHHGHGGHHHHHHHHHHHHHHGGGGGGHHHHHHGHGHGHHHHGGGGGGGHGGGGGGH
@M02034:409:000000000-BFKT7:1:1113:7963:20951 1:N:0:33
AAAGTCGAGGTGCCTAAAGTGGCAACCCAGACTGGGTCGGGGGTTGGTGGTGTAGAGCTTCCTGTAGCCGCATGGCGTTCGTACTTAAATATGGAACTAACCATTCCAATTTTCGCTGTCTCTTATACACATCTCCGAGCCCACGAGACT
+
CCCCCFBCCCAAGGGGGGGGGGGHGHHGGHHGHHHHHHGGGGGGGGGGGG1BFGHGHHHHHHHHHHHHHGGEEGHGGGGGGGFHHHHGHHHHHHHHHHHHHHGHGHHHHHHHHHGGGGGGHGHHHHGHGFFHHHHFDGGGGGGGGGGGGG
@M02034:409:000000000-BFKT7:1:1113:3467:20961 1:N:0:33
AAAGTCGAGGTGCCTAAAGTGGCAACCCAGACTAATAATCATGTTGGTGGTGTAGAGCTTCCTGTAGCCGCATGGCGTTCGTACTTAAATATGGAACTAACCATTCCAATTTTCGCTGTCTCTTATACACATCTCCGAGCCCACGAGACT
+
>1AA1DA1DDAAGFGG1DDFDFCCFABEEGHAGHDGHHHHGHGGHHHGEG/BAAGDFDHHDFHHGFGEFAAAEFGBEEEEEEFCGGFGHHGHHGBBFFFBBBEHGB2EHHHHHHEEFGGBFGGHHHBBDFDHFGD1CCCCCEGCCCCCFF
@M02034:409:000000000-BFKT7:1:1113:15574:20962 1:N:0:33
AAAGTCGAGGTGCCTAAAGTGGCAACCCAGACTCAGCATACTGTTGGTGGTGTAGAGCTTCCTGTAGCCGCATGGCGTTCGTACTTAAATATGGAACTAACCATTCCAATTTTCGCTGTCTCTTATACACATCTCCGAGCCCACGAGACT
+
AABCADAABCBCGGGGGGGGGGGHHHHGGHHGHGHGHHHHHHHHGHCAFCEFGAGEGHGHFGHHHGHHHGGAEEFFFGFGGFHHHHHHHHHHHHFGHHHHHHHGHHHFHGGHHHEEFFEHEGHHGHHHGFDHHHHGGCFGFFGGGCGGGH
@M02034:409:000000000-BFKT7:1:1113:28378:20973 1:N:0:33
AAAGTCGAGGTGCCTAAAGTGGCCACCCAGACTTGTACGCCTGTTGGTGGTGTAGAGCTTCCTGTAGCCGCATGGCGTTCGTACTTAAATATGGAACTAACCATTCCAATTTTCGCTGTCTCTTATACACATCTCCGAGCCCACGAGACT
+
AABAAFCBCCABGGGGGGGGGFFHHGHGGHHGHGHHHGHFGHHHHHHGGGEFGFHGHGHHHHHHHHHHHEGEEFHFFGGFFFGHHHHGHHHHHHHGHHHGFFHHHHHGHHHHHHGGGGEHHHHHHHGGBGBFBGEGFGGCFEHGFGGGGF
@M02034:409:000000000-BFKT7:1:1113:16961:20974 1:N:0:33
AAAGTCGAGGTGCCTAAAGTGGCAACCCAGACTCATCATCAGGTTGGTGGTGTAGAGCTTCCTGTAGCCGCATGGCGTTCGTACTTAAATATGGAACTAACCATTCCAATTTTCGCTGTCTCTTATACACATCTCCGAGCCCACGAGACT
+
BBCBAFBBCCCBGGGGGGGGGGGHHHHGGHHGHHHGHHHHGHHHHHGGGGEFGHHGHHHHHHHHHHHFHGGGGGHGGGGGGGHHHHHHGHHHHGGGGHGHHHGHHHHHHHHHHHGGGGGGGHHHHHHHHHHHHHGHGGGGGGHGGGGGGH
@M02034:409:000000000-BFKT7:1:1113:24681:20982 1:N:0:33
AAAGTCGAGGTGCCTAAAGTGGCAACCCAGACTAATCCT
+
AABBAFAABDB4FGGGGGGEGGGHGHHGGHHGH33F355
@M02034:409:000000000-BFKT7:1:1113:21961:20984 1:N:0:33
AAAGTCGAGGTGCCTAAAGTGGCAACCCAGACTAGGCATGGGGTTGGTGGTGTAGAGCTTCCTGTAGCCGCATGGCGTTCGTACTTAAATATGGAACTAACCATTCCAATTTTCGCTGTCTCTTATACACATCTCCGAGCCCACGAGACT
+
ABCCAFBBBBBBGGGGGGGGGGGGHHHGGHHGHE3BAG3A22BEEE?1AAEFAFFGFHHHFHHEFGHHHGG0EEHAEEECFEGCCGHHHHFHHHHFHHHGFEGGHGGHHHHHHGGGGGAGHFHFFHHGFHFFHHH2B/DCDEEGGG?D?F
@M02034:409:000000000-BFKT7:1:1113:7978:20987 1:N:0:33
AAAGTCGAGGTGCCTAAAGTGGCAACCCAGACTCATCCGCCTGTTGGTGGTGTAGAGCTTCCTGTAGCCGCATGGCGTTCGTACTTAAATATGGAACTAACCATTCCAATTTTCGCTGTCTCTTATACACATCTCCGAGCCCACGAGACT
+
CCCCCFBCCCABGGGFGGGGGGGHHHHGGHHGHHHHHGGGGGHHHHCEFGBBBFHHFHHHHHHHHHHGHGGEFGHHGGGGGGHHHHHHHHHHHHFHHHGFHFHHHHGGHGHHHHGGGGFFHHHHEGHDFGDGHHHHD?GGGGHGG?CGGG
@M02034:409:000000000-BFKT7:1:1113:12167:20988 1:N:0:33
AAAGTCGAGGTGCCTAAAGTGGCAACCCAGACTGGGCAGCAGGTTGGTGGTGTAGAGCTTCCTGTAGCCGCATGGCGTTCGTACTTAAATATGGAACTAACCATTCCAATTTTCGCTGTCTCTTATACACATCTCCGAGCCCACGAGACT
+
ABAAADAADB>AGFGGFGGGGFGBBHHACGDFHHCCFFEE2A2BA2AF1A1ABFG5DGFHFHHGFFGGHEGGGGHHG?EEEFCGGGHGHHDGHHF3FCG3FHHHFHHGFFHGHHGGGFED4FGHHHF3BGBC??FHG/B@<FAFGCCDDH
@M02034:409:000000000-BFKT7:1:1113:15024:20990 1:N:0:33
AAAGTCGAGGTGCCTAAAGTGGCAACCCAGACTACGCAGAAGGTTGGTGGTGTAGAGCTTCCTGTAGCCGCATGGCGTTCGTACTTAAATATGGAACTAACCATTCCAATTTTCGCTGTCTCTTATACACATCTCCGAGCCCACGAGACT
+
BCCCBFBCCCACGGGGGGGGGGGHHHHGGHHGHHHGGGGGHHHHHHGGGGFFFGHHHHHHHHHHHHHHHGGFGGHHGGGGGGHHHHHGHHHHHHHHGHHHHHHH3DGHHHHHHHGGGGGHHGHHHHHFHHHHHHHHGCGGGGHGG/CEGG
@M02034:409:000000000-BFKT7:1:1113:5601:20992 1:N:0:33
AAAGTCGAGGTGCCTAAAGTGGCAACCCAGACGCGTCCTGTTGGTGGTGTAGA
+
BBBBAFABBBABGGGGGGFGGGGHHHHGGHHGGFCFGFEHGHGF1FE1AA355
@M02034:409:000000000-BFKT7:1:1113:11081:21009 1:N:0:33
AAAGTCGAGGTGCCTAAAGTGGCAACCCAGACTCGGATGGATGTTGGTGGTGTAGAGCTTCCTGTAGCCGCATGGCGTTCGTACTTAAATATGGAACTAACCATTCCAATTTTCGCTGTCTCTTATACACATCTCCGAGCCCACGAGACT
+
CCCCCFCCCCBCGGGGGGGGGGGHHHHGGGHGHHGGFGGGGHHHHHHGGGGFGHHHHHHHHHHHHHHHHGGGGGHGGGGGGGHHHHHGHHHHHHHHHHHHHHHHHHHHHHHHHHGGGGGGHHHHHHHHHHHHHHFHGCGGGGHGGGGGGH
@M02034:409:000000000-BFKT7:1:1113:28468:21014 1:N:0:33
AAAGTCGAGGTGCCTAAAGTGGCAACCCAGACTGATGGTACTGTTGGTGGTGTAGAGCTTCCTGTAGCCGCATGGCGTTCGTACTTAAATATGGAACTAACCATTCCAATTTTCGCTGTCTCTTATACACATCTCCGAGCCCACGAGACT
+
CCCCBFABBBBBGGGGGGGGGGGHFHHGGHGGHHCGHFHBEDFHHHGGEEEFA3GFHHHHHHHH5GGFEEGEFGHFEEEEEFFGFHHHHHHHFHEBGHHHGA3GHFFEGGFHHE@EFDEFHBFHFGHDGFHHHFHDF@CGGEHGGCGDDF
@M02034:409:000000000-BFKT7:1:1113:25340:21023 1:N:0:33
AAAGTCGAGGTGCCTAAAGTGGCAACCCAGACTAAGAATAAGGTTGGTGGTGTAGAGCTTCCTGTAGCCGCATGGCGTTCGTACTTAAATATGGAACTAACCATTCCAATTTTCGCTGTCTCTTATACACATCTCCGAGCCCACGAGACT
+
CCCCCFCBCCCBGGGGGGGGGGGHHHHGGHHGHHHHFHHHHHHHHHGGFGEFGGHHHHHHHHHHHHHHHGGEEGHHGGGGGGHHHHHHHHHHHHFHHHHHHHGHHHHHHHHHHHGGGGGHHHHHHHHHGHFHHHHGGGGGGGHGGFGGGH
@M02034:409:000000000-BFKT7:1:1113:22952:21024 1:N:0:33
AAAGTCGAGGTGCCTAAAGTGGCAACCCAGACTCCTACTCCGGTTGGTGGTGTAGAGCTTCCTGTAGC
+
CCCCCFBBCCCCGGGGGGGGGGGHHHHGGHGGHB3F3BB33AEG?2AFC1EA13B55A3A5BBA5555
@M02034:409:000000000-BFKT7:1:1113:20097:21029 1:N:0:33
AAAGTCGAGGTGCCTAAAGTGGCAACCCAGACTATGAAGCAGGTTGGTGGTGTAGAGCTTCCTGTAGCCGCATGGCGTTCGTACTTAAATATGGAACTAACCATTCCAATTTTCGCTGTCTCTTATACACATCTCCGAGCCCACGAGACT
+
CCCCCFBBBCBCGGGGGGGGGGGHHHHGGHHGHHHHFHHHHHGGHHEGGGFFGHHHHHHHHHHHHHHHHGGEFFHHGFGGGGHHHHHFHHGHHHGGHHHHGHEGHHHHHHHHHGGGGGGGHGHHHHHHFHGFHHHHG?CCCGHGGGGGGH
@M02034:409:000000000-BFKT7:1:1113:23450:21030 1:N:0:33
AAAGTCGAGGTGCCTAAAGTGGCAACCCAGACTACGAAGAATGTTGGTGGTGTAGAGCTTCCTGTAGCCGCATGGCGTTCGTACTTAAATATGGAACTAACCATTCCAATTTTCGCTGTCTCTTATACACATCTCCGAGCCCACGAGACT
+
CCCCCFBCCCBBGGGGGGGGGGGHHHHGGHHGHHHGG2EEHHFHHHEGGGGFFEGFGHHHFHHHHHHHHGGEEEHFGGGGGGHHHHHHHHFHHFFGHHGHGHHHHHHHHHFHHHGGGGEFHFHHFHGGFCDGCGHFF/BCFFHGGFGGGG
@M02034:409:000000000-BFKT7:1:1113:4646:21033 1:N:0:33
AAAGTCGAGGTGCCTAAAGTGGCAACCCAGACTCATAGTCAGGTTGGTGGTGTAGAGCTTCCTGTAGCCGCATGGCGTTCGTACTTAAATATGGAACTAACCATTCCAATTTTCGCTGTCTCTTATACACATCTCCGAGCCCACGAGACT
+
BBABBFAABBABGGGGGGGGGCFFHHHGGHHGHHHHHFEGHGGHHHEBFAAFFFEFHHHHHHHFGHHFHGGEEGHHGGGGGGHHHHHHGHHHHHEHHHHHHHHHGFHEHGHHHHGGGGFGHHHFGHHHHHHHHHHGGFGGGGHGGGGGGF
@M02034:409:000000000-BFKT7:1:1113:28008:21035 1:N:0:33
AAAGTCGAGGTGCCTAAAGTGGCAACCCAGACTAAGAATCATGTTGGTGGTGTAGAGCTTCCTGTAGCCGCATGGCGTTCGTACTTAAATATGGAACTAACCATTCCAATTTTCGCTGTCTCTTATACACATCTCCGAGCCCACGAGACT
+
AAABAFBBBBAAGGGGGGGGGGGHHHHGGHHGHHHFGHHHGGGGHHHFGGEBGGHHHHHHHHHHHHHHHGGFEGHHGEFFGGHHHHHHHHGHHHHHGHHHHHGHHHGHGGHHHHCGGGGHHHHHGGHHGHHHHHHFGGGGGGHGGGGGGF
@M02034:409:000000000-BFKT7:1:1113:17013:21036 1:N:0:33
AAAGTCGAGGTGCCTAAAGTGGCAACCCAGACTTCGAGGGGGGTTGGTGGTGTAGAGCTTCCTGTAGCCGCATGGCGTTCGTACTTAAATATGGAACTAACCATTCCAATTTTCGCTGTCTCTTATACACATCTCCGAGCCCACGAGACT
+
A11>ADAAADAAGGGGFGGGGBFFHHHCA00FCGGG0A/AAECCGGGGE<??GDGDDGHHGHHHHHHHHGCACGHHGFCCCACGEHHBHHGHGFFHFHCCGFHHFHGGEGHHHHGGGBABFFGGFFFF0FFGGGGGG?@@?FFF-9@FFF
@M02034:409:000000000-BFKT7:1:1113:10662:21040 1:N:0:33
AAAGTCGAGGTGCCTAAAGTGGCAACCCAGACTCATCATAATGTTGGTGGTGTAGAGCTTCCTGTAGCCGCATGGCGTTCGTACTTAAATATGGAACTAACCATTCCAATTTTCGCTGTCTCTTATACACATCTCCGAGCCCACGAGAC
+
A?AB>DAA@DABGGGF4BFFGFFHHGHGGGGGHCH5FHBABDFFFGGFFEFF13FFHHHHGHHHGHHFHGGCGGHFGGGGGAGGHHEFEGEGHF3FHHB3EG3BEG4FGFBGHF?EEDEHHHHH4FDF4GFBGHFDA@/@DEEC//<AD
@M02034:409:000000000-BFKT7:1:1113:3839:21041 1:N:0:33
AAAGTCGAGGTGCCTAAAGTGGCAACCCAGACTCATGGTCAGGTTGGTGGTGTAGAGCTTCCTGTAGCCGCATGGCGTTCGTACTTAAATATGGAACTAACCATTCCAATTTTCGCTGTCTCTTATACACATCTCCGAGCCCACGAGACT
+
AAAAAFBBBBABGGGGGGGGGGGHFGHGGHDGHH3FGHFHGHHFGHFEEG1BA3FFGBGHEHHHGHHGHFG>FEHAFEGFFECCGHHBBFFBGH33FGFGCGEFGDGEHGHHHBEEEEEGHHHH?FHHFHBHHBFDDCCC/FCFGCCFGG
@M02034:409:000000000-BFKT7:1:1113:7873:21042 1:N:0:33
AAAGTCGAGGTGCCTAAAGTGGCAACCCAGCCTGGTGATAAGGTTGGTGGTGTAGAGCTTCCTGTAGCCGCATGGCGTTCGTACTTAAATATGGAACTAACCATTCCAATTTTCGCTGTCTCTTATACACATCTCCGAGCCCACGAGACT
+
BABBBFBBBBBBGGCGGGGGBFFHHHHG2G2BGHAHH5DEHFCHGF2EC1EFH3GDGHHHFFGHHHHHHGG0EFHHGGGGGGHHHHGHFHFHGHFDFHHHHHHHHHGFFFHHHGGGGEEHHGHHFHGFFG2GGGF2GCCGGGEFC<@EGF
@M02034:409:000000000-BFKT7:1:1113:17230:21045 1:N:0:33
AAAGTCGAGGTGCCTAAAGTGGCAACCCAG
+
A1AAA@1>1AAAGFGGGGGFF1ACECA00A
@M02034:409:000000000-BFKT7:1:1113:4658:21047 1:N:0:33
AAAGTCGAGGTGCCTAAAGTGGCAACCCAGACTTCGAGGGGGGTTGGTGGTGTAGAGCTTCCTGTAGCCGCATGGCGTTCGTACTTAAATATGGAACTAACCATTCCAATTTTCGCTGTCTCTTATACACATCTCCGAGCCCACGAGACT
+
BCCCBFBABBABGGGGFGGGGGGHHHHGGHHGHHFF2GFAGGGGGGGGFGCFGGHBGHHHHHHHHHHHHGGFGGHHGGGGGGHHHHHGHHHHHHHGHHGFHHHHHHHHHHHHHHGGGGGGGGGGGGGFCFGGGGGGGGGGFFFFFFFFFF
@M02034:409:000000000-BFKT7:1:1113:10200:21049 1:N:0:33
AAAGTCGAGGTGCCTAAAGTGGCAACCCAGACTAAGCCTAATGTTGGTGGTGTAGAGCTTCCTGTAGCCGCATGGCGTTCGTACTTAAATATGGAACTAACCATTCCAATTTTCGCTGTCTCTTATACACATCTCCGAGCCCACGAGACT
+
CCCCCFBCCCBCGGGGGGGGGGGHHHHGGHHGHGFHHHHHGFHHHHGFGGGGHFHFHHHHGHHHHHHFHGGEEGHHGGGGGGHHHHHFEGHHHHEGGHHHGHHHHGHFHFGHHHGGGGGHHHHHHHHHHHHHHHHGG?CGGGHGGGCDGH
@M02034:409:000000000-BFKT7:1:1113:10642:21051 1:N:0:33
AAAGTCGAGGTGCCTAAAGTGGCAACCCAGACTCATCATAATGTTGGTGGTGTAGAGCTTCCTGTAGCCGCATGGCGTTCGTACTTAAATATGGAACTAACCATTCCAATTTTCGCTGTCTCTTATACACATCTCCGAGCCCACGAGACT
+
AABBBFBCCCCBGGGGGGGGGGGHHHHGGHGGHHHHHHHHHHHHHHHGGGEFGHHHHHHHHHHHHHHHHGGEEGHHGGGGGGHHHHHGHHHHHHHHHHHHGHHHHHHHHHHHHHGGGGGHHHHHHHHGHHHHHHHFF@CGFGHGGGGGGH
@M02034:409:000000000-BFKT7:1:1113:17013:21057 1:N:0:33
AAAGTCGAGGTGCCTAAAGTGGCAACCCAGACTTCGAGGGGGGTTGGTGGTGTAGAGCTTCCTGTAGCCGCATGGCGTTCGTACTTAAATATGGAACTAACCATTCCAATTTTCGCTGTCTCTTATACACATCTCCGAGCCCACGAGACT
+
CCCCCFBCCCCCGGGGGFGGGGGHHHHGGHHGHHHGAGFGGGGCCGGGGGGFGHHGHHHHHHHHHHHHHGGDFGHHGGGGGGHHHHHHHHHHHHFFHHHGHHHHHHGHHHHHHHGGGGGGGGGGGGGGGGGGGGGGGGGGFFFFFAFFFF
@M02034:409:000000000-BFKT7:1:1113:23579:21059 1:N:0:33
AAAGTCGAGGTGCCTAAAGTGGCAACCCAGACTGAGCAGAATGTTGGTGGTGTAGAGCTTCCTGTAGCCGCATGGCGTTCGTACTTAAATATGGAACTAACCATTCCAATTTTCGCTGTCTCTTATACACATCTCCGAGCCCACGAGACT
+
BBBBADABDBBBGEGGGGFGGGA4GHHGDHHGHHHHHHHHHGGHHFHFFGEFGHHBGHHHHFHHHGHGHGGAEEHHGGGGEEGHHHHGHHHHHHFDGHGHFFHHGGB4?FGHHGEFG/EGHHHHHHFD2FFGFHHFGGGGGGHGCC/EDF
@M02034:409:000000000-BFKT7:1:1113:24708:21059 1:N:0:33
AAAGTCGAGGTGCCTAAAGTGGCAACCCAGACTCATAATACTGTTGGTGGTGTAGAGCTTCCTGTCGCCGCGTGGCGTTC
+
CCCCCFAABBCCGGGGGGGGGGGHHHHGGHHGHF3DABF5ADFGHHHAFE2FF3F5F5AA53FF53A1BE00>>E//>>?
@M02034:409:000000000-BFKT7:1:1113:23433:21061 1:N:0:33
AAAGTCGAGGTGCCTAAAGTGGCAACCCAGACTGTGGGGCATGTTTGTGGTGTAGAGCTTCCTGTAGCCGCATGGCGTTCGTACTTAAATATGGAACTAACCATTCCAATTTTCGCTGTCTCTTATACACATCTCCGAGCCCACGAGACT
+
CCCCCFBCCBBCGGGGGGGGGGGHHHHGGHHGHHHHHGGGGGHHHHHHHGFFFFHGHHHHHHHHHHHHHGGFFGHHGGGGGGHHHHHHHHHHHGGFFHHHHHGHHHGHHGHHHHGFGFFHHGHHHH3?BGFHFHGHGFCCFGHGG/@DGH
@M02034:409:000000000-BFKT7:1:1113:19868:21064 1:N:0:33
AAAGTCGAGGTGCCTAAAGTGGCAACCCAGACTGCTTCTTATGTTGGTGGTGTAGAGCTTCCTGTAGCCGCATGGCGTTCGTACTTAAATATGGAACTAACCATTCCAATTTTCGCTGTCTCTTATACACATCTCCGAGCCCACGAGACT
+
BCBCBFBBCCBBGGGGGGGGGGGHHHHGGHHGHHFGHHHHGH5FFHAEFAEFFEGEHHHHHHHHHGHGGFGEEGHAEEEFGGFHHHH3FFHFFH3BFGHHFCHGFFH?FGGHHFGGGGEHBHHFHHFHHGGHHHGGF<CFFGHGGGGFGH
@M02034:409:000000000-BFKT7:1:1113:5020:21067 1:N:0:33
AAAGTCGAGGTGCCTAAAGTGGCAACCCAGACTCTTCGGGATGTTGGTGGTGTAGAGCTTCCTGTAGCCGCATGGCGTTCGTACTTAAATATGGAACTAACCATTCCAATTTTCGCTGTCTCTTATACACATCTCCGAGCCCACGAGACT
+
BBBBBFBBBBABGGGGGGGGGGGHHHHGAGGGHCEFBGEGAA2FAGF1BEAAA355DDGHHCADGGGF3EG0EEG1EFEAFEF1GFGHFHDBFGEF3GH?GFEGGHFD?FGHFDE//?<?DGFF3GDGF22FB?GBE??DGGHGFCCFGG
@M02034:409:000000000-BFKT7:1:1113:25148:21071 1:N:0:33
AAAGTCGAGGTGCCTAAAGTGGCAACCCAGACTAAGGATAATGTTGGTGGTGTAGAGCTTCCTGTAGCCGCATGGCGTTCGTACTTAAATATGGAACTAACCATTCCAATTTTCGCTGTCTCTTATACACATCTCCGAGCCCACGAGACT
+
BBBBBFABDBBBGGGGGFGFGCGHHHHGFHGGHHHHHHHCCGGFGGHEGGFFGGHGHGHHHHHHHHHHHGGCEGHHGGGGGGHHHHFGHHEHFHGFHGGHHHHHGHHHHHHHHGGFFAFFHGHHBFFHBGBHHHHFD/CCCGCFCCCADF
@M02034:409:000000000-BFKT7:1:1113:15880:21072 1:N:0:33
AAAGTCGAGGTGCCTAAAGTGGCAACCCAGACTGATAAGAATGTTGGTGGTGTAGAGCTTCCTGTAGCCGCATGGCGTTCGTACTTAAATATGGAACTAACCATTCCAATTTTCGCTGTCTCTTATACACATCTCCGAGCCCACGAGACT
+
CCCCCFBBCCBCGGGGGGGGGGGHGHHGGHHGHHFGGHHHHHHHHHHGGGEFGHHHHHHHHHHHHHHHHGGEFGHHGGGGGGHHHHHHHHHHHHHHHHHHHHHHHHHHHGHHHHGGGGGHHGHHHHGHHHHHHHGHGGGGGGHGGGGGGH
@M02034:409:000000000-BFKT7:1:1113:9927:21075 1:N:0:33
AAAGTCGAGGTGCCTAAAGTGGCAACCCAGACTGCGGTGACGGGTGGTGTAGAGCTTCCTGTAGCCGCATGGCGTTCGTCCTTAAATATGGAACTAACCATTCCAATTTTCGCTTCTCTTATACACATCTCCGAGCCCACGAGACTAAG
+
BCCCCFAACCCCGGGGGGGGGGGHHHHGGHHGH3AEEAE23EEGGGGGGAAD5B5BAG3F5B5D@EEG>1EG1E?>?>E11?D433BGF4F33??F33BGCBED?4BBFGD//?FEHDHFF333B2FGFGG<A//@??GG/<CD.D1FC
@M02034:409:000000000-BFKT7:1:1113:13360:21078 1:N:0:33
AAAGTCGAGGTGCCTAAAGTGGCAACCCAGACTCAGCCGCCTGTTGGTGGTGTAGAGCTTCCTGTAGCCGCATGGCGTTCGTACTTAAATATGGAACTAACCATTCCAATTTTCGCTGTCTCTTATACACATCTCCGAGCCCACGAGACT
+
BBBBBFBBBBABGGGGGGGGGGGHGHHGDHDGHHGFFHEGGGFHHGHGGGABFGHFHHHHHHHGHHHHHGGEEGGHGGGGGFGHHHHFHHHHHHFHHHHHHHHHHHHHEGHHHHCGGGFHHHHHHGGGGHFHHHHHGGFGGGHGGGGFGH
@M02034:409:000000000-BFKT7:1:1113:13435:21079 1:N:0:33
AAAGTCGAGGTGCCTAAAGTGGCAACCCAGACTGGTTCTGCGGTTGGTGGTGTAGAGCTTCCTGTAGCCGCATGGCGTTCGTACTTAAATATGGAACTAACCATTCCAATTTTCGCTGTCTCTTATACACATCTCCGAGCCCACGAGACT
+
BABBBFBBBBAAGGGFFGGFGGGHHHHGGHHGHHHHHHHHHGGGGGGGFGABFFGHHHHHHHHHHHHHHGGEFGHHGGGGGGGHHHHGHHHHHHHHGHHGHGHHHHHFBGHHHHGGGGGGHFHHHHHHFHFHHHGGFF?DGGHGGGGGGF
@M02034:409:000000000-BFKT7:1:1113:17437:21081 1:N:0:33
AAAGTCGAGGTGCCTAAAGTGGCCACCCAGACTCATACTGCTGTTGGTGGTGTAGAGCTTCCTGTAGCCGCATGGCGTTCGTACTTAAATATGGAACTAACCATTCCAATTTTCGCTGTCTCTTATACACATCTCCGAGCCCACGAGACT
+
BCCCBFABDBBCGGGGGGGGGGGHHGHGGHGGHHHHHHHHGHGHHHGEFGEFGGHBHHHHHHHHHHHHHGGAEGHHGGGGGFGHHHHFFHGHHHHGGHHHHHHHHHHGFGHHHHFGGGGHHHHHFH4GHHHHHHHGGCGGGGHGCGGGGH
@M02034:409:000000000-BFKT7:1:1113:12023:21082 1:N:0:33
AAAGTCGAGGTGCCTAAAGTGGCAACCCAGACTAAGAATCAGGTTGGTGGTGTAGAGCTTCCTGTAGCCGCATGGCGTTCGTACTTAAATATGGAACTAACCATTCCAATTTTCGCTGTCTCTTATACACATCTCCGAGCCCACGAGACT
+
BBBBAFAADBBBGGGGGGGGGFGHHHHGGHHGHHHHHFFHBFHHHHEEF?EF13FFF5GHBGHHGHHFHGGGGGGHGGGGGGHHHHHHHHHGHGBBCHH3CGFHFHFF?FHHHHGGFGFFFFHHHHHGBGDHHHFHGCCCCGHGG/CEGH
@M02034:409:000000000-BFKT7:1:1113:25795:21083 1:N:0:33
AAAGTCGAGGTGCCTAAAGTGGCAACCCAGACTGCGAATCAGGTTGGTGGTGTAGAGCTTCCTGTAGCCGCATGGCGTTCGTACTTAAATATGGAACTAACCATTCCAATTTTCGCTGTCTCTTATACACATCTCCGAGCCCAC
+
BBBBADAADDAAGGGGGFGGFFGHFGHGGHGGGHH2EEEGG3AFFG0AA1AFFDHFBFHHHHHGAFGHG?>>EEHHFGGEFG2GHFBFHHHHFEHHFFGHHHFHHHHEHHHHGFEEFEEGHHHE3DBGHHHHHG3@/B/BCFEF
@M02034:409:000000000-BFKT7:1:1113:11654:21084 1:N:0:33
AAAGTCGAGGTGCCTAAAGTGGCAACCCAGACTCAGAATCAGGTTGGTGGTGTAGAGCTTCCTGTAGCCGCATGGCGTTCGTACTTAAATATGGAACTAACCATTCCAATTTTCGCTGTCTCTTATACACATCTCCGAGCCCACGAGACT
+
BBBBBFBBBBABGGGGGGGGGGGHHHHGGHHGHHGHHHGHHHHHHHGGGGEBBGHHHHHHHHHHGHHHHGGGGGHHGGGGGGHHHHHHHHHHHHHHHHHGHHHHHHHHHGHHHHGGGGGHHHHHHHHHHHHGHHFGDCGGGFHGCCGGGH
@M02034:409:000000000-BFKT7:1:1113:19129:21088 1:N:0:33
AAAGTCGAGGTGCCTAAAGTGGCAACCCAGACTAATAATAATGTTGGTGGTGTAGAGCTTCCTGTAGCCGCATGGCGTTCGTACTTAAATATGGAACTAACCATTCCAATTTTCGCTGTCTCTTATACACATCTCCGAGCCCACGAGACT
+
CCDDBFABBCBAGGGGGGGGGGGHHHHGGHHGHGHGGBGHHGFGHHHGGGEFGGHHHHHHHHHHGHHHHGGGGGHHGGGGGGHHHHHHHHHHHHGHHHHHHHHHHHHHHHHHHHGGGGGGHGHHHHHHHGHHHHHHGCC/CFHGGCCEGH
@M02034:409:000000000-BFKT7:1:1113:3131:21096 1:N:0:33
AAAGTCGAGGTGCCTAAAGTGGCAACCCAGACTCAGCCTCCTGTTGGTGGTGTAGAGCTTCCTGTAGCCGCATGGCGTTCGTACTTAAATATGGAACTAACCATTCCAATTTTCGCTGTCTCTTATACACATCTCCGAGCCCACGAGACT
+
BBBBBFBBBBABGGGGGGGGGGGHHFGGGHHGHHHHHHHHHHFHHFEEFGEFFDGFFHHHHHHHHHHHHGGEEGGGGEGGGFHHHHHHGHGFHHHFHHHHHGHHHHHFGHFHHGGGGFFFFHHHGHHHHGHFHHHGGCCGGGGGGGGGGG
@M02034:409:000000000-BFKT7:1:1113:17444:21097 1:N:0:33
AAAGTCGAGGTGCCTAAAGTGGCCACCCAGACTCATACTGCTGTTGGTGGTGTAGAGCTTCCTGTAGCCGCATGGCGTTCGTACTTAAATATGGAACTAACCATTCCAATTTCCGCTGTCTCTTATACACATCTCCGAGCCCACGAGACT
+
BBBBBFBBD@AAGGFFGBGGGGGHHGHGGHHGGGCGGHGHHHFHHH2FGGEFEGHGHDHHHHHGHHHGHGGEEEHHGGGGGGHHHHHHFGGGHHHFGHHFHHHHHHHHBGGG?FEGGGGG4EGF?GHHHHHEFGHDFGGGGEGFCFGDDF
@M02034:409:000000000-BFKT7:1:1113:3926:21099 1:N:0:33
AAAGTCGAGGTGCCTAAAGTGGCAACCCAGACTGAGAGTTGTGTTGGTGGTGTAGAGCTTCCTGTAGCCGCATGGCGTTCGTACTTAAATATGGAACTAACCATTCCAATTTTCGCTGTCTCTTATACACATCTCCGAGCCCACGAGACT
+
BAABCFCCCCABGGGFGGGGGGGHHHHGGHHGHHFGDGBFHHGHHGHGGGEFGFGGGHHHHHHHHHHHHGGGGGHHGGGGGGGHHHHFGGFHHHDDFHGGGFHGHHGHFGHHHFGFGGGGHHHHGHFF?GHHHHGGA/DCGGHGGGGGGH
@M02034:409:000000000-BFKT7:1:1113:28390:21099 1:N:0:33
AAAGTCGAGGTGCCTAAAGTGGCAACCCAGCCTCTTGC
+
BBBBBFABBBBBGGGGGGFFFGGHHHHGGH2FHBG5F5
@M02034:409:000000000-BFKT7:1:1113:12066:21100 1:N:0:33
AAAGTCGAGGTGCCTAAAGTGGCAACACAGACTGTTGGGACTGTTGG
+
CCCCBFAABCCCGGGGGGGGGGGHHH4FGHH2G3BFGH22ABGH5GH
@M02034:409:000000000-BFKT7:1:1113:27138:21100 1:N:0:33
AAAGTCGAGGTGCCTAAAGTGGCAACCCAGACTCAGAATCATGTTGGTGGTGTAGAGCTTCCTGTAGCCGCATGGCGTTCGTACTTAAATATGGAACTAACCATTCCAATTTTCGCTGTCTCTTATACACATCTCCGAGCCCACGAGACT
+
ABBBBFBABBBBGGGGGGGGGGGHHHHGGHHGHHHHGHHHHHFHHHGGGDEBGGGHHHHHHHHHHHHHHGGEFGHHGGGGGGHHHHHHHHGHHHHHHHFHHHGHHHHFFHHHHHGGGGGHHHHHFHHHHHHHHHHHGGGGGGHGGCCEFG
@M02034:409:000000000-BFKT7:1:1113:25805:21101 1:N:0:33
AAAGTCGAGGTGCCTAAAGTGGCAACCCAGACTGCGAATCAGGTTGGTGGTGTAGAGCTTCCTGTAGCCGCATGGCGTTCGTACTTAAATATGGAACTAACCATTCCAATTTTCGCTGTCTCTTATACACATCTCCGAGCCCACGAGACT
+
CCCCCFBCCCCCGGGGGGGGGGGHHHHGGHHGHHHEAEEGHHHHHHEEFGFFFAGFHHHHDGHHHHGGGGGEEGHEEGGGFEFGHHHHHHHHHHFHHHHHHGHHHHHDFHFHHFEEFGGHHHHHGGHHGGHHHHHEFCGGGGGGCFCEGG
@M02034:409:000000000-BFKT7:1:1113:19577:21102 1:N:0:33
AAAGTCGAGGTGCCTAAAGTGGCAACCCAGACTCTGAAGAATGTTGGTGGTGTAGAGCTTCCTGTAGCCGCATGGCGTTCGTACTTAAATATGGAACTAACCATTCCAATTTTCGCTGTCTCTTATACACATCTCCGAGCCCACGAGACT
+
BBBBBDAABBBBGGGGFFGFGGGHHHHEFHCFHHHHHHFHHG5GHF2EGGDBGEFHFHHGHFHHHHHFHGCAEGHHGGEFGEHHHGFGFGHHHHHFGHGHHHGFHHHBHFGHHH/FFGGGFFHHFFEGBBFHHGDBA@C?@FHGG@DECH
@M02034:409:000000000-BFKT7:1:1113:4481:21110 1:N:0:33
AAAGTCGAGGTGCCTAAAGTGGCAACCCAGACTAATGCTCATGTTGGTGGTGTAGAGCTTCCTGTAGCCGCATGGCGTTCGTACTTAAATATGGAACTAACCATTCCAATTTTCGCTGTCTCTTATACACATCTCCGAGCCCACGAGACT
+
BBBBBFBBBBABGGGGGGGGGGGHHHHGGDFGHHHHHHFGHHFHHHHGGFEFFFFGHHHHHHHHHHHHHGGEEGHHGGGGGFHHHHGFHHGHHHGHHHHHHHFGHHHHFGHHHGGFGGGHHHHHHHHHHHHHHHFGDGGGGFHGGGGGGG
@M02034:409:000000000-BFKT7:1:1113:11378:21124 1:N:0:33
AAAGTCGAGGTGCCTAAAGTGGCAACCCAGACTGGGTGTTTGGTTGGTGGTGTAGAGCTTCCTGTAGCCGCATGGCGTTCGTACTTAAATATGGAACTAACCATTCCAATTTTCGCTGTCTCTTATACACATCTCCG
+
BBBBBFBABBAAGGGFGFGGGGGCEHHFFFHGHHGHBEEEHHGHHG?EGGDABEGGHHFGGHHGHGHHHEGEGGFHGEFGGGBEHHHGHHFHH3FBGFGGHGFGFHFHGFFEFFEGGGDDHHHHBG3??G2GHHFF?
@M02034:409:000000000-BFKT7:1:1113:23416:21124 1:N:0:33
AAAGTCGAGGTGCCTAAAGTGGCAACCCAGACTCATATGCCGGTTGGTGGTGTAGAGCTTCCTGTAGCCGCATGGCGTTCGTACTTAAATATGGAACTAACCATTCCAATTTTCGCTGTCTCTTATACACATCTCCGAGCCCACGAGACT
+
CCCCCFBBCCBBGGGGGGGFGGGHHHHGGHAFHHFFFFGGHEGGGGGGGGGFFEGHHGHHFGHHHHHGHGGEEFGFGFEGGGHHHHHGHHHGHHBFFHHHFGHHHFHFEFHHHGEFGFGHHHHHHHGGHHFHHHHBDCGGGEHGGGGGGG
@M02034:409:000000000-BFKT7:1:1113:25048:21125 1:N:0:33
AAAGTCGAGGTGCCTAAAGTGGCAACCCAGACTCAGAGTCAGGTTGGTGGTGTAGAGCTTCCTGTAGCCGCATGGCGTTCGTACTTAAATATGGAACTAACCATTCCAATTTTCGCTGTCTCTTATACACATCTCCGAGCCCACGAGACT
+
CCCCCFCBDBBCGGGGGGGGGGGHHHHGGHHGHHGHFHHHHHHHFHGGGGGFHGHHHGHHHHHHHHHGHGGEEGHHGGGGGGHHHHHHHHHHGHHHGHHHHHFHHHGHHHHHHFGGGGGHHHHHEGGHGHHFHHHHGCDGGGHGG/CFGH
@M02034:409:000000000-BFKT7:1:1113:23499:21127 1:N:0:33
AAAGTCGAGGTGCCTAAAGTGGCAACCCAGACTCATCATGTTGTTGGTGGTGTAGAGCTTCCTGTAGCCGCATGGCGTTCGTACTTAAATATGGAACTAACCATTCCAATTTTCGCTGTCTCTTATACACATCTCCGAGCCCACGAGAC
+
CCCCCFBCCCCCGGGGGGGGGGGHHHHGGHHGH3GG5DGH5BGHHHHGGGFFHHHGHHHHHHHHHHHHHGGEFGHHGGGGGGHHHHHHGHHHHHHHGHHHGHHHHHHHGHHHHHGGGGGGHHHHHHFFDGHHFHHFC?CCGGHGGDCGD
@M02034:409:000000000-BFKT7:1:1113:25337:21127 1:N:0:33
AAAGTCGAGGTGCCTAAAGTGGCAACCCAGACTAATAAGAATGTTGGTGGTGTAGAGCTTCCTGTAGCCGCATGGCGTTCGTACTTAAATATGGAACTAACCATTCCAATTTTCGCTGTCTCTTATACACATCTCCGAGCCCACGAGACT
+
BBBBBFAABBBBGGGGGGGGGFGHHHHGGGGFHGHGFGGHHHFHHHFGGGEFFGHEHHHHHGHHGHHHHGGGGGHHGGGGGGFHHHHHHHGHHHFFGHHHHHHHHHHHHHHHHHGGGGGHHHHHHHHHHHHHHHHGCCGGGGHGGGGGGF
@M02034:409:000000000-BFKT7:1:1113:3381:21131 1:N:0:33
AAAGTCGAGGTGCCTAAAGTGGCAACCCAGACTGATCATCTAGAGCTTCCTGTAGCCGCATGGCGTTCGTACTTAAATATGGAACTAACCATTCCAATTTTCGCTGTCTCTATACACATCTCCGAGCCCACGAGACTAAGGCGAATGTC
+
BAAABFBBBBAAFFGGCGGFGFACFFFFGHHFHHEF5GHHFDFF353BB3FAFFHFBBE0AFFAEEECEEHGGHGBEGHHHFFHHCGFH1FGGFE4@BFGHGE1EEEDFFF4EFFFFFG3EFGE@GGCEEE//B?AFGFF0FD/@D1?D
@M02034:409:000000000-BFKT7:1:1113:27318:21132 1:N:0:33
AAAGTCGAGGTGCCTAAAGTGGCAACCCAGACTTGTTCGAGTGTTGGTGGTGTAGAGCTTCCTGTAGCCGCATGGCGTTCGTACTTAAATATGGAACTAACCATTCCAATTTTCGCTGTCTCTTATACACATCTCCGAGCCCACGAGACT
+
AABBBFAADBAAGGGGFGGGGGGHHHHGGHHGHHHHHHGDGHHHGGHGGCGFGFHGFGHHHHHHHGHGHGG0EEACEEGFDEHHHHFGHHHHHHFFEGHFCGHHGHGFDFHHHGGGGGGHDDFGGGFG3GHHHHHHACD?GGHGGFCFGF
@M02034:409:000000000-BFKT7:1:1113:4290:21132 1:N:0:33
AAAGTCGAGGTGCCTAAAGTGGCAACCCAGACTGGGTGGGGTGTTGGTGGTGTAGAGCTTCCTGTAGCCGCATGGCGTTCGT
+
AA1>AFAADDAAFGDGGGGFBAAECHHC0F0ABG0AAEAEEE/AEFEGAEEC/BF2DGFE1GHF1@22BBE>EEGAEE@>/E
@M02034:409:000000000-BFKT7:1:1113:18154:21134 1:N:0:33
AAAGTCGAGGTGCCTAAAGTGGCAACCCAGACTGAGAATAAGGTTGGTGGTGTAGAGCTTCCTGTAGCCGCATGGCGTTCGTACTTAAATATGGAACTAACCATTCCAATTTTCGCTGTCTCTTATACACATCTCCGAGCCCACGAGACT
+
CCCCCFCCCCAAGGGGGGGGGGGHHHHGGGHGHHHGGHHHFHHHHHGGGGBBFFGHHHHHHHHHHHHHHGGEEGHHGEGGGGHHHHHGHHGHHHHFHHHHHHHHHHHGHHHHHHGGGGGGHHHHGHHHGHHHHHHFGC/CCGHGGGGGGH
@M02034:409:000000000-BFKT7:1:1113:26391:21134 1:N:0:33
AAAGTCGAGGTGCCTAAAGTGGCAACCCAGACTCGGGAGCATGTTGGTGGTGTAGAGCTTCCTGTAGCCGCATGGCGTTCGTACTTAAATATGGAACTAACCATTCCAATTTTCGCTGTCTCTTATACACATCTCCGAGCCCACGAGACT
+
ABAABFBBBBBBGGGGGGGFFGGGFHHGGGHFHHGGGGGGEBGHGHGGFG1BFGHHHHHHGHHHGFGFHEEEFFHFFEFFEEGGFHFFGGGHGHDE?GGHFHHHHGHHFHHHHGGCGGD?HFHHFHF?GHHHGFFDF?@CBFFEC/CGGF
@M02034:409:000000000-BFKT7:1:1113:9121:21134 1:N:0:33
AAAGTCGAGGTGCCTAAAGTGGCAACCCAGACTCTGCCGCCGGTTGGTGGTGTAGAGCTTCCTGTAGCCGCATGGCGTTCGTACTTAAATATGGAACTAACCATTCCAATTTTCGCTGTCTCTTATACACATCTCCGAGCCCACGAGAC
+
CCCCCFCCCCBCGGGGGGGGGGGHHHHGGHHGHHBDGH2E22EEFGGGGGEFGHHHHHHHHHHHHHHHHGGEEGHHGGGGGGEHHHHGHHHHHHHHFHHHHHGHHHHHHHHHHHGGGGFHHHHHHHHGGHHHHHHBGCGGGGHGGCGGG
@M02034:409:000000000-BFKT7:1:1113:17558:21141 1:N:0:33
AAAGTCGAGGTGCCTAAAGTGGCAACCCAGACTAATCATCTTGTTGGTGGTGTAGAGCTTCCTGTAGCCGCATGGCGTTCGTACTTAAATATGGAACTAACCATTCCAATTTTCGCTGTCTCTTATACACATCTCCGAGCCCACGAGACT
+
BBBBBFBBBBAAGGGGGGGGGGGHHHHGGHHGHHHGHFHHHHGHHHGEGGABFFGHHHHHHHHHHHHHHGGEEGHHGFGGGGHHGHHGHHHHHHHHFHHHHHGGHHHGGFGHHHEGGFGHHHHHGHGHFFHHHHHGGCGGGGHGGGGGGH
@M02034:409:000000000-BFKT7:1:1113:22132:21149 1:N:0:33
AAAGTCGAGGTGCCTAAAGTGGCAACCCAGACTAAGAATAATGTTGGTGGTGTAGAGCTTCCTGTAGCCGCATGGCGTTCGTACTTAAATATGGAACTAACCATTCCAATTTTCGCTGTCTCTTATACACATCTCCGAGCC
+
>AA1>B>>A1AA1BG1BEGFGCFBCGHGFHHGGB1GFHHG1B2FGB/ECAEFFGHFBGGGBHHGDGGFEGG/EEGAEGCFE?BG/EFFFHFFHF1G1EEGE0FGGFE2>FDDD2/?EEFGDFFGBDFDDFBBGFBF/</BB
@M02034:409:000000000-BFKT7:1:1113:16214:21157 1:N:0:33
AAAGTCGAGGTGCCTAAAGTGGCAACCCAGACTCCGCAGCCTGTTGGTGGTGTAGAGCTTCCTGTAGCCGCATGGCGTTCGTACTTAAATATGGAACTAACCATTCCAATTTTCGCTGTCTCTTATACACATCTCCGAGCCCACGAGACT
+
CCCCCFCCCCACGGGGFGFGGGGHHHHGGHGGHB3E2EFGC2GHHHHGGGEFGGHFHHHHHGHHHHHHHGGGGGHHGGGGGFHHHHHHHHHHGHGFCGHHHHHHHHHHHHHHHHGGGGGHHHHHHHHHHHFHHHHGGGGGGGHGGGGGGG
@M02034:409:000000000-BFKT7:1:1113:14384:21161 1:N:0:33
AAAGTCGAGGTGCCTAAAGTGGCAACCCAGACTAGGCCTGGTGTTGGTGGTGTAGAGCTTCCTGTAGCCGCATGGCGTTCGTACTTAAATATGGAACTAACCATTCCAATTTTCGCTGTCTCTTATACACATCTCCGAGCCCACGAGACT
+
CCCCCFBBCCABGGGGGGGGGGGHHGHGGGHGHHHHHHFGHGHHGHEEFG1BBFGHHHHHHHHHHHHHHGGEGGHHGGGGGGHHHHHHHHGHHHHHGHHHHHHHHHHHGHHHHFGGGGGGHFHHHHHFGFGHHHGHGFGGGGHGGCCGGH
@M02034:409:000000000-BFKT7:1:1113:22141:21167 1:N:0:33
AAAGTCGAGGTGCCTAAAGTGGCAACCCAGACTAAGAATAATGTTGGTGGTGTAGAGCTTCCTGTAGCCGCATGGCGTTCGTACTTAAATATGGAACTAACCATTCCAATTTTCGCTGTCTCTTATACACATCTCCGAGCCCACGAGACT
+
CCCBBFAACCAAGGGGGGGGGGGHHHHGGHHGHHGHFHHHHHHHHHHGGGEFFGHHHHHHHHHHHHHHHGGGGGHHGGGGGGHHHHHHHHHHHHHHHHHGHFFHGHHHHHHHHHGGGGGHHHHHHHHHHHFHHHHFFCDCGGHGGGGGGG
@M02034:409:000000000-BFKT7:1:1113:22929:21168 1:N:0:33
AAAGTCGAGGTGCCTAAAGTGGCAACCCAGACTGGGGTGGGGGTTGGTGGTGTAGAGCTTCCTGTAGCCGCATGGCGTTCGTACTTAAATATGGAACTAACCATTCCAATTTTCGCTGTCTCTTATACACATCTCCGAGCCACGAGACTA
+
CCCCCFCBCCCCGGGGGGGGGGGHHHHGGHHGHHHHGEEGGGGGGGGGGGEFFFHHHHHHHHHHHHHHHGGEEGHHGGGGGGHHHHHHHHHHHHGHHHGHHHHHHHGHHHHHHHGGGGGHHGHHHHHHHHHHHHHHGC@GGHHGGGDGG<
@M02034:409:000000000-BFKT7:1:1113:26174:21190 1:N:0:33
AAAGTCGAGGTGCCTAAAGTGGCAACCCAGACTATGACGAATGTTGGTGGTGTAGAGCTTCCTGTAGCCGCATGGCGTTCGTACTTAAATATGGAACTAACCATTCCAATTTTCGCTGTCTCTTATACACATCTCCGAGCCCACGAGACT
+
BBBBBFBBBBABGCFGGGGBFEFHGHHGGGE2FAGHDDEE2FCFDA2EFEEAFAGHHHFEHHHH5GH53AA0B?C?EEECEFFAGGB@GHG4D33BFFHC303BFGEBFEGFHBE/EE?GDE4FF?DF?FFFCGF1C@//<CGFG/CFFF
@M02034:409:000000000-BFKT7:1:1113:4646:21205 1:N:0:33
AAAGTCGAGGTGCCTAAAGTGGCAACCCAGACTGGTTGGAATGTTGGTGGTGTAGAGCTTCCTGTAGCCGCATGGCGTTCGTACTTAAATATGGAACTAACCATTCCAATTTTCGCTGTCTCTTATACACATCTCCGAGCCCACGAGACT
+
BCBCCFBBBCBCGGGGGGGGGGGHHHHGGHHGHHADGFGC5BFGFHHGGGEFGHHHHHHHHHHHHHHHHGGEFGHHGGGGGGHHHHHGHHHHHHHHHHGGHHGHHHHHGHHHHHGGGFGHHHHHGHGHFGHHHHGHCCGGGGHGGGCGGB
@M02034:409:000000000-BFKT7:1:1113:10265:21207 1:N:0:33
AAAGTCGAGGTGCCTAAAGTGGCAACCCAGACTACGAATCATGTTGGTGGTGTAGAGCTTCCTGTAGCCGCATGGCGTTCGTACTTAAATATGGAACTAACCATTCCAATTTTCGCTGTCTCTTATACACATCTCCGAGCCCACGAGACT
+
CCCCCFBBCCCCGGGGGGGFGGGHHHHGGHHGHHHGEHHGHHHHHHHGGGEFFDGHHGHHHHHHHHHGGGGFFGHHGGGGGGGHHHHHHHHHHHHHHHHHHHGHHHHHGHHHHHGGGGGGHHHHHHHHHHHHHHGHGCGGGGHGGGGGGH
@M02034:409:000000000-BFKT7:1:1113:10793:21215 1:N:0:33
AAAGTCGAGGTGCCTAAAGTGGCAACCCAGACTAATAATAAGGTTGGTGGTGTAGAGCTTCCTGTAGCCGCATGGCGTTCGTACTTAAATATGGAACTAACCATTCCAATTTTCGCTGTCTCTTATACACATCTCCGAGCCCACGAGACT
+
AAACCFCCCBAAGGGGGGGGGGGHHHHGGHGGGGHHGFHHGHBFGHFEF?EFBBGDDHHGHHGHGHHFHGGEGFHHGGFFEEHHHHGGHHHHHHFFFHHFHHFHHHHFHHHHHHGFGGEDGFHHGGHBDCBFFFFGC@FGDGFGGGGGGH
@M02034:409:000000000-BFKT7:1:1113:11874:21215 1:N:0:33
AAAGTCGAGGTGCCTAAAGTGGCAACCCAGACTCTTCGGCAGGTTGGTGGTGTAGAGCTTCCTGTAGCCGCATGGCGTTCGTACTTAAATATGGAACTAACCATTCCAATTTTCGCTGTCTCTTATACACATCTCCGAGCCCACGAGACT
+
CCCCCFAABBCCGGGGGGGGGGGHHHHGGHHGHCHH522A2EEHHHGGGGABFGHHHHHHHHHHHHHHHGGEEGHHGGGGGGHHHHHHGHHHHHHHHHHHHHHHHHHHHHHHHHGGGGGHHGHHFHHHHHGHHHHHGCGGGGHGFGGGGG
@M02034:409:000000000-BFKT7:1:1113:19511:21215 1:N:0:33
AAAGTCGAGGTGCCTAAAGTGGCAACCCAGACTGAGGCGGGTGTTGGTGGGGT
+
CCCCCFBCBCBCGGGGGGGGGGGHHHHGGHHGHHHHGGGGE0E0B1C1?E//>
@M02034:409:000000000-BFKT7:1:1113:14036:21219 1:N:0:33
AAAGTCGAGGTGCCTAAAGTGGCAACCCAGACTGCGAGTTGTGTTGGTGGTGTAGAGCTTCCTGTAGCCGCATGGCGTTCGTACTTAAATATGGAACTAACCATTCCAATTTTCGCTGTCTCTTATACACATCTCCGAGCCCACGAGACT
+
CCDDCFAABCBBGGGGGGGGGGGHHHHGGHHGH332AAE2DGEHHHFGGGFFGHHHHHHHHHHHHHHHHGGFGGHHGGGGGGHHHHHHHHHHHHHHHHHHHHHHHHHHFHHHHHFGGGGHHHHHFHHHGHHHHHHHGGGGGGHGGGGGG<
@M02034:409:000000000-BFKT7:1:1113:22842:21244 1:N:0:33
AAAGTCGAGGTGCCTAAAGTGGCAACCCAGACTAGGGTTGGGGTTGGTGGTGTAGAGCTTCCTGTAGCCGCATGGCGTTCGTACTTAAATATGGAACTAACCATTCCAATTTTCGCTGTCTCTTATACACATCTCCGAGCCCACGAGACT
+
CCCCCFBCCCBCGGGGGGGGGGGHHHHGGHHGHGHHHHHGGGGGGGGGGGABFGGFHHHHHHHHHHHHHGGEEGHHGGGGGGFHHHGHHHHHHHHHHHHHHHGHHHGHHHHHHFEGGGDGHFHHHHFFHCFHHHHBFCCGCGHGGGGGGF
@M02034:409:000000000-BFKT7:1:1113:16434:21250 1:N:0:33
AAAGTCGAGGTGCCTAAAGTGGCAACCCAGACTA
+
BBBBBFBBBBBBGGGGGGGGGGGHHHGGGFAFHF
@M02034:409:000000000-BFKT7:1:1113:3569:21251 1:N:0:33
AAAGTCGAGGTGCCTAAAGTGGCAACCCAGACTTCGCCTCCTGTTGGTGGTGTAGAGCTTCCTGTAGCCGCATGGCGTTCGTACTTAAATATGGAACTAACCATTCCAATTTTCGCTGTCTCTTATACACATCTCCGAGCCCACGAGACT
+
A@ABCFB>DBAAGGGDGGGGGGGHHHHGGHGGHHHFGGGGHHHGHGHEFG1FFEHHGHHHHFHHHHHFHEE>EEHAFGGGFGFGGHHHGHGGGHBFFGBFFHHGHHFHHHHHHFGEGGAGHEFHDGFFFGFHGGFF?BD<>CHGGFGDFH
@M02034:409:000000000-BFKT7:1:1113:4493:21253 1:N:0:33
AAAGTCGAGGTGCCTAAAGTGGCAACCCAGACTGGTAATCAGGTTGGTGGTGTAGAGCTTCCTGTAGCCGCATGGCGTTCGTACTTAAATATGGAACTAACCATTCCAATTTTCGCTGTCTCTTATACACATCTCCGAGCCCACGAGACT
+
AAAAAFAABBABGFGGGGGGGGGHHHHGGHHGHHHHFHFFGGFGGHGEFGEAGGHHHEHHHHHHGHHHHGG@EFHHGGGGGGFEEHGGHFFHHHHHHFFFHFHHHHHHGHHHHHGGGGGHHHHHHHGH?GFHFGFHD@?GGGHGGGCGGG
@M02034:409:000000000-BFKT7:1:1113:11386:21256 1:N:0:33
AAAGTCGAGGTGCCTAAAGTGGCAACCCAGACTTCTCATCCTGTTGGTGGTGTAGAGCTTCCTGTAGCCGCATGGCGTTCGTACTTAAATATGGAACTAACCATTCCAATTTTCGCTGTCTCTTATCCACATCT
+
BBBBBF?AADBAGGGGGGGGFGGHHHHGCFHGHHBHB55BA3FGGHGAFGFFGHH5GHHGHFHGHHGGHGGGGGEHGGGGGGHHHHGFHH4GHEFEGHHHEHHHEHHHHHHHGHGGF/?GGFGG4F34B2?2BB
@M02034:409:000000000-BFKT7:1:1113:20120:21256 1:N:0:33
AAAGTCGAGGTGCCTAAAGTGGCAACCCAGACTGAGCGGGAGGTTGGTGGTGTAGAGCTTCCTGTAGCCGCATGGCGTTCGTACTTAAATATGGAACTAACCATTCCAATTTTCGCTGTCTCTTATACACATCTCCGAGCCCACGAGACT
+
BCCCCFCCCCABGGGGGGGGGGGHHHHFGHHGHHHHHGGGEGGGHHGGEGEBFGHDFHHHHHHGHHHHHGGGGGHHGGGGEEGHHHHHGHGHHHHHHHHHHHHHHHHHHHHHHGGGGGGHGGHHHHHHFHFHHHHHGGGGGGHGGCGEGH
@M02034:409:000000000-BFKT7:1:1113:11191:21263 1:N:0:33
AAAGTCGAGGTGCCTAAAGTGGCAACCCAGACTCCGCCGCCTGTTGGTGGTGTAGAGCTTCCTGTAGCCGCATGGCGTTCGTACTTAAATATGGAACTAACCATTCCAATTTTCGCTGTCTCTTATACACATCTCCGAGCCCACGAGACT
+
CCCCCFCCCDBCGGGGGGGGGGGHHHHGGHHGHHHGGGGGGGHHHHHGGGGFFGHHHHHHHHHHHHHHHGGGGGHHGGGGGGHHHHHHHHHHHHGHHHHHGHHHHHFHFHHHHHGGGGGGHHHHHHGHGGHHHHFHGGGGGGHGGGGGGH
@M02034:409:000000000-BFKT7:1:1113:23288:21267 1:N:0:33
AAAGTCGAGGTGCCTAAAGTGGCAACCCAGACTAATGTGGCTGTTGGTGGTGTAGAGCTTCCTGTAGCCGCATGGCGTTCGTACTTAAATATGGAACTAACCATTCCAATTTTCGCTGTCTCTTATACACATCTCCGAGCCCACGAGACT
+
CCCCBFBCCCCBGGGGGGGGGGGHHHHGGHHGHHHGGFGGHHFGEFCEFFGFHFHGFGHHHHHHHHHGHGGEEGHFEGGGGGHHHHHHGFHHGHGEGHHHGFGGHHH4DFGHHHEFGGEHHHHHFHGFHHHHHHHFD@DCGGHGG/ACGG
@M02034:409:000000000-BFKT7:1:1113:12445:21270 1:N:0:33
AAAGTCGAGGTGCCTAAAGTGGCAACCCAGACTTGTGGGCGGGTTGGTGGTGTAGAGCTTCCTGTAGCCGCATGGCGTTCGTACTTAAATATGGAACTAACCATTCCAATTTTCCTGTCTCTTATACACATCTCCGAGCCCACGAGACTA
+
BBBBBFBBBBBAGGGGGGGGGGGHGHHGGHHGHHHHGGGGGGGGFGGGGGGFGGHHHHHHHHHHHHHHHGGFGGHHGGGGGGGHHHHHHHHHHHHHGHHHHHGHHHHHEGHHHHGHHGHGHGHHHHFHGHHHGHFGFGGGGHGGGGGGHH
@M02034:409:000000000-BFKT7:1:1113:18376:21277 1:N:0:33
AAAGTCGAGGTGCCTAAAGTGGCAACCCAGACTAAT
+
CCCCCFBBCCBCGGGGGGGGGGGHGHHGGHHGHG35
@M02034:409:000000000-BFKT7:1:1113:18394:21278 1:N:0:33
AAAGTCGAGGTGCCTAAAGTGGCAACCCAGACTAATCAGAATGTTGGTGGTGTAGAGCTTCCTGTAGCCGCATGGCGTTCGTACTTAAATATGGAACTAACCATTCCAATTTTCGCTGTCTCTTATACACATCTCCGAGCCCACGAGACT
+
AAABAFAABBABGGGGGGGGFGGHHHCGGHHGHF3AA5GFGDFHHHHGGGEFFGHHHHHHHHHHHHHFHGGCEGHFGGGGGGHHHHHHHHHHHHHGHHGFFHHHGFHGGFGHHFGGGFGGHHHHFHHHFHFHFHBDFCCCCEGFFCCGG<
@M02034:409:000000000-BFKT7:1:1113:14184:21281 1:N:0:33
AAAGTCGAGGTGCCTAAAGTGGCAACCCAGACTGCGCATCGTGTTGGTGGTGTAGAGCTTCCTGTAGCCGCATGGCGTTCGTACTTAAATATGGAACTAACCATTCCAATTTTCGCTGTCTCTTATACACATCTCCGAGCCCACGAGACT
+
CCCCCFBABDAAFFGGGGGGGGGHHHHGGHHGHHHFGGGGGHHHHHHGGG1BF3GHGHHHHHHHHHHHHGGGGGGHFEGGGGHHHHGHHHHHHHGHGHGHHHFHHHFGFHHHHFGFGGDFFFHHHHEHHGFFHHHGDCGGGGHGGGGGGH
@M02034:409:000000000-BFKT7:1:1113:6155:21295 1:N:0:33
AAAGTCGAGGTGCCTAAAGTGGCAACCCAGACTACTGCTCAGGTTGGTGGTGTAGAGCTTCCTGTAGCCGCATGGCGTTCGTACTTAAATATGGAACTAACCATTCCAATTTTCGCTGTCTCTTATACACATCTCC
+
BBBBBFBBBBBBGGGGGGGGGGGHHHHGGHCFHFEFGEGFAGGHHH?EEDEFB3D5DBGGFHHHHFF5EEF0EEG1EEEEEECFFHHBGHHFHF33FFGHC03FF4F4BB?FF4><FFE?EFFFBG43BCGCGFHD
@M02034:409:000000000-BFKT7:1:1113:18152:21296 1:N:0:33
AAAGTCGAGGTGCCTAAAGTGGCAACCCAGACTCCTTCGCCGGTTGGTGGTGTAGAGCTTCCTGTAGCCGCATGGCGTTCGTACTTAAATATGGAACTAACCATTCCAATTTTCGCTGTCTCTTATACACATCTCCGAGCCCACGAGACT
+
CCCCCFBCCCCBGGGGGGGGGGGHHHHGGHHGHHHHFHFGGGCFGGGGGGEFFGHHHHHHHHHHHHHGHGGEFGHGGGGGGGFHHHHHHHHHHHHFHHHHHHFHHHHHGHHHHHGGGGGHHHHHHHHHHHHHHHHGGADGGEGFGCGEGH
@M02034:409:000000000-BFKT7:1:1113:15650:21298 1:N:0:33
AAAGTCGAGGTGCCTAAAGTGGCAACCCAGACTAATAAGCATGTTGGTGGTGTAGAGCTTCCTGTAGCCGCATGGCGTTCGTACTTAAATATGGAACTAACCATTCCAATTTTCGCTGTCTCTATACACATCTCCGAGCCCACGAGACTA
+
ABBBAFABDBBBGGGGGGGGGGGHHHHGGHHGHHHGGHHHHHGHHHHGGGEFFGGGDHHHGHHHHGHHHGGFGGHHGGGGGGHHHHHHGHGHHHGFHGHHHHGHHHHHHGHHHHFGGGGHHHHHHHEGHHHHHHHGGGGGGEEC@CEGHF
@M02034:409:000000000-BFKT7:1:1113:17544:21303 1:N:0:33
AAAGTCGAGGTGCCTAAAGTGGCAACCCAGACTAAGAATGAGGTTGGTGGTGTAGAGCTTCCTGTAGCCGCATGGCGTTCGTACTTAAATATGGAACTAACCATTCCAATTTTCGCTGTCTCTTATACACATCTCCGAGCCCACGAGACT
+
BAABBFBBBBAAGGGGGGGGGFGHHHHGFGGGHHHHFGGHHHGHGH?FGGABFGHFHHHHHHHHHHHHHGGGGGHHGGGGGGHHHHHHHHHHHHGHFHHHHHHHHHHHHGGHHHGGGGGHHHHHHHFGGHGHHHHHGCGGGGGGGDGFGH
@M02034:409:000000000-BFKT7:1:1113:24046:21306 1:N:0:33
AAAGTCGAGGTGCCTAAAGTGGCAACCCAGACTAGTAATACGGTTGGTGGTGTAGAGCTTCCTGTAGCCGCATGGCGTTCGTACTTAAATATGGAACTAACCATTCCAATTTTCGCTGTCTCTTATACACATCTCCGAGCCCACGAGACT
+
CCCCCFBCCCABGGGGGGGGGGGHHHHGGGHGHHHHHHHHHHEHGGGGGG1BBFGHHHHHHHHHHHHHHGGFGGHHGGGGFEFHHHGHHHHFHHHHGHHHHHHHHHHHHHHHHHGGGGGHHHHHHHHHFHHHHHHHGGGGGGHGGG?CEF
@M02034:409:000000000-BFKT7:1:1113:4304:21310 1:N:0:33
AAAGTCGAGGTGCCTAAAGTGGCAACCCAGACTGAGAAGAGGGTTG
+
AAA>AFAA?A1AFGGFGFGGGCCFHHFCFG0AF1G11BBB0ABA0A
@M02034:409:000000000-BFKT7:1:1113:11423:21312 1:N:0:33
AAAGTCGAGGTGCCTAAAGTGGCAACCCAGACTTCTACTCCGGTTGGTGGTGTAGAGCTTCCTGTAGCCGCATGGCGTTCGTACTTAAATATGGAACTAACCATTCCAATTTTCGCTGTCTCTTATACACATCTCCGAGCCCACGAGACT
+
BCCCCFCBCCABGGGGGGGGGGGHHHHGGHHGHHHHHHHHHGGFGGGGGGFFGHHHHHGHHHHHHHHHGGGEEGHHGGGGGFHHHHHFGHGHHHHHFHHGHFHHHHGHHGHHHHGGGGGGHGHHHHHHGGHGHHFGGDFGGGHGGFCEGH
@M02034:409:000000000-BFKT7:1:1113:11829:21316 1:N:0:33
AAAGTCGAGGTGCCTAAAGTGGCAACCCAGACTGGTGATAAGGTTGGTGGTGTAGAGCTTCCTGTAGCCGCATGGCGTTCGTACTTAAATATGGAACTAACCATTCCAATTTTCGCTGTCTCTTATACACATCTCCGAGCCCACGAGACT
+
CCCCCFCBCCBCGGGGFGGGGGGHHHHGGHHGHFHHHHHHFHHHHHGGGGEFFGHHHHHHHHHHHHHHHGGEEGHHGGGGGGHHHHHHHHHHHHHHGHHHHHGHHHGHHHHHHHGGGGGHHHHHHHGHHHHHHHHHGGGGGGHGGGGGGH
@M02034:409:000000000-BFKT7:1:1113:6070:21317 1:N:0:33
AAAGTCGAGGTGCCTAAAGTGGCAACCCAGACTCATCCGCCTGTTGGTGGTGTAGAGCTTCCTGTAGCCGCATGGCGTTCGTACTTAAATATGGAACTAACCATTCCAATTTTCGCTGTCTCTTATACACATCTCCGAGCCCACGAGACT
+
ABABBFBBBDAAGGGGGGGGGGGHHHHGGHHGHHHHHHGGGGHHHHHGGGABFFHHHHHFHHHHGHHGHGGGGGHHGGGFGGHHHHHGFHGHHHFFGFGGHHHHHHFFHHHHHHGGGGGFGHHHHHHHGGHHHHHDGCCGGGHGGGGGGH
@M02034:409:000000000-BFKT7:1:1113:14437:21323 1:N:0:33
AAAGTCGAGGTGCCTAAAGTGGCAACCCAGACTCGGGGTACGGTTGGTGGTGTAGAGCTTCCTGTAGCCGCATGGCGTTCGTACTTAAATATGGAACTAACCATTCCAATTTTCGCTGTCTCTTATACACATCTCCG
+
AAAA>3AADDAAB1AFA1FGDF00AABAEHHGFCE0AE/AGCCBFAGEEFAABBE2FGHFHBGBGFBGHGGGGGHEE>E/E/>?/GHGHE2EFHBHHHHBCGFHHBGBGHFHHEEFFGCFGHGHFHEHB<GHHF11<
@M02034:409:000000000-BFKT7:1:1113:8167:21325 1:N:0:33
AAAGTCGAGGTGCCTAAAGTGGCAACCCAGACTGCTAGTGATGTTGGTGGTGTAGAGCTTCCTGTAGCCGCATGGCGTTCGTACTTAAATATGGAACTAACCATTCCAATTTTCGCTGTCTCTTATACACATCTCCGAGCCCACGAGACT
+
BBBBBFABBBABGGGGGGGFGGGHGHGGGHHGHHHHHHGGGHFHHFAEFGEBFADFHHHHHGHHHHHHHGGEGGHHGFGFGGGHHHGFFHHHGHEGHHHHHHHHHHHFFGGHHFGGGGGHHHHHHHGHFHFHHHHGFGFGG/CFGGGGGH
@M02034:409:000000000-BFKT7:1:1113:4942:21328 1:N:0:33
AAAGTCGAGGTGCCTAAAGTGGCAACCCAGACTACTCCTCCTGTTGGTGGTGTAGAGCTTCCTGTAGCCGCATGGCGTTCGTACTTAAATATGGAACTAACCATTCCAATTTTCGCTGTCTCTTATACACATCTCCGAGCCCACGAGACT
+
CCCCCFCCCCABGGGGGGGGGGGHHHHGGHHGHHHHFHHHHHHHHHFGGGGFFAGFHHHHHHHHHHHGGGGFEGHGGGGGGGHHHHHHHHGHHHFFFHHHGHHHHGHFHHHHHFGGGGGHHHHHHGHHEHHHHHHGD?GGGFHGGGGGGH
@M02034:409:000000000-BFKT7:1:1113:13989:21332 1:N:0:33
AAAGTCGAGGTGCCTAAAGTGGCAACCCAGACTCGGAGGGGGGTTGGTGGTGTAGAGCTTCCTGTAGCCGCATGGCGTTCGTACTTAAATATGGAACTAACCATTCCAATTTTCGCTGTCTCTTATACACATCTCCGAGCCCACGAGACT
+
ABBBBFBADBAAGGGGFFGGGGGHHGHGGHHGHHGFAEEGGGGGGGGGGGGF?FHHHFHHHHHHHHHFHGGDDFHHDDGGGDGHHHHHHGHHHGFFHHGFHHHHHHHFFFGGGFGGGGGGGGGGGGGFBFFGGBBF.-BFFFFFF>BDBF
@M02034:409:000000000-BFKT7:1:1113:27735:21336 1:N:0:33
AAAGTCGAGGTGCCTGAAGTGGCAACCCAGACTAGGAGTCCGGTTGGTGGTGTAGAGCTTCCTGTAGCCGCATGGCGTTCGTACTTAAATATGGAACTAACCATTCCAATTTTCGCTGTCTCTTATACACATCTCCGAGCCCACGAGACT
+
A1AAAFAADDAAGFG11BBGFGCGHHHGAGCFGDGHHFAFG??ECAEEFGFFFGHHHHFGHHHHHHHGHGGEGGHHGGGGGGFHHHHHHHHGHHGGHFEFFHHHHHHHHHHHHHGGGFGHGGFHFHBHFHHHHHHEGGGGGGHGGGCECD
@M02034:409:000000000-BFKT7:1:1113:19756:21345 1:N:0:33
AAAGTCGAGGTGCCTAAAGTGGCAACCCAGACTGTGGGGGCGGTTGGTGGTGTAGAGCTTCCTGTAGCCGCATGGCGTTCGTACTTAAATATGGAACTAACCATTCCAATTTTCGCTGTCTCTTATACACATCTCCGAGCCCACGAGACT
+
CCCDCFCCCCBBGGGGGGGGGGGHHHHGGHHGHHHHHGGGGGGFFGGGGG>?FGHHHHHHHHHHHHHGHGGEEGHGGGGGGGHHHHHHHGHHHHGGHHGFHHHHHHHHHHHHHHCAFDDEHFHHHHHBGHDFHHFHGCGGGGHGGGGGGH
@M02034:409:000000000-BFKT7:1:1113:26585:21348 1:N:0:33
AAAGTCGAGGTGCCTAAAGTGGCAACCCAGACTAATAATCAGGTTGGTGGTGTAGAGCTTCCTGTAGCCGCATGGCGTTCGTACTTAAATATGGAACTAACCATTCCAATTTTCGCTGTCTCTTATACACATCTCCGAGCCCACGAGACT
+
CCCCCFBCCCABGGGGGGGGGGGHHHHGGHHGHHHHGHHHHHHHHHGGGGGFFFHFHHHHHHHHGHHHHGGEGGHHGGGGGGHHHHHHHHHHHHHGHHHHHHFHHHGGHHHHHHGGGGGHHHHHGHHHFHHHHHHHGGGGGGHGGGGGGF
@M02034:409:000000000-BFKT7:1:1113:18929:21355 1:N:0:33
AAAGTCGAGGTGCCTAAAGTGGCAACCCAGACTCCTCTGACTGTTGGTGGTGTAGAGCTTCCTGTAGCCGCATGGCGTTCGTACTTAAATATGGAACTAACCATTCCAATTTTCGCTGTCTCTTATACACATCTCCGAGCCCACGAGACT
+
BCCCCFCCCCCCGGGGGGGGGGGHHHHGGGHGGEGHFFHHFHHHFH2E22EBABGA5FGHFHHHGGHEFGGAEEGFFAEGGGEGHHHDHHHHGFD3GHHHF13FGFHFGGHHHFEFGEEGFFHHFHHGGGDB?FGFGB/D@FHGG/CEDH
@M02034:409:000000000-BFKT7:1:1113:20200:21361 1:N:0:33
AAAGTCGAGGTGCCTAAAGTGGCAACCCAGACTAATCAGAATGTTGGTGGTGTAGAGCTTCCTGTAGCCGCATGGCGTTCGTACTTAAATATGGAACTAACCATTCCAATTTTCGCTGTCTCTTATACACACTCCGAGCCCACGAGACTA
+
CCCCCFCCDDABGGGGGGGGGGGHHHHGGHHGHHHHHHHHHHHHHHHGGGEFGHHHHHHHHHHHHHHHHGGGGGHHGGGGGGHHHHHHHHHHHHHHHHHHHHHHHHHHHHHHHHGGGGGHHGHHHHHHHHHGHHHGFGGGGHGGGGGGHH
@M02034:409:000000000-BFKT7:1:1113:13623:21368 1:N:0:33
AAAGTCGAGGTGCCTAAAGTGGCAACCCAGACTATGAAGAATGTTGGTGGTGTAGAGCTTCCTGTAGCCGCATGGCGTTCGTACTTAAATATGGAACTAACCATTCCAATTTTCGCTGTCTCTTATACACATCTCCGAGCCCACGAGACT
+
CCCCCFBCBBCCGGGGGGGGGGGHHHHGGHHGHHHHHGHHHHHGGHHEGGEFGGHHHHHHHHHHHHHHHGGEEGHHGGGGGGHHHHHHHHHHHHFHHHHHHHHHHHHHHGHHHHGGGGGGHHHHHHHHHHHHHHGHGCGGGGHGGGFEGH
@M02034:409:000000000-BFKT7:1:1113:18000:21376 1:N:0:33
AAAGTCGAGGTGCCTAAAGTGGCAACCCAGACTAAGCATGCTGTTGGTGGTGTAGAGCTTCCTGTAGCCGCATGGCGTTCGTACTTAAATATGGAACTAACCATTCCAATTTTCGCTGTCTCTTATACACATCTCCGAGCCCACGAGACT
+
ABAAAF?AD2>ACGGGGDFEFGGGHHHGGCHFHHB33GHFHHGHHHHFAF1ABEG5GHHHHGHGFHFHHGGEEFGGFEGEGFBGEGFGBHDGGFDFGHHFFEGH3GFHBDG4FHCEAEGHGFFG4FFHBGDH2DDGF?C@DAAF/>CD??
@M02034:409:000000000-BFKT7:1:1113:15087:21376 1:N:0:33
AAAGTCGAGGTGCCTAAAGTGGCAACCCAGACTACGCATCCGGTTGGTGGTGTAGAGCTTCCTGTAGCCGCATGGCGTTCGTACTTAAATATGGAACTAACCATTCCAATTTTCGCTGTCTCTTATACACATCTCCG
+
AAAABFBBBBAAGGGGGGGGGGFFHFHGFHACGCEE?EECFFAFFG?1FEABF3D5BBEFEGHH5F@@FEG?EEH1E>EFE12GAFFGHHGHHFB3FCGHFFHGGHHD4F3FE?/?C<<B3BB?3B33B222G>F2C
@M02034:409:000000000-BFKT7:1:1113:23649:21379 1:N:0:33
AAAGTCGAGGTGCCTAAAGTGGCAACCCAGACTGAGGATAAGGTTGGTGGTGTAGAGCTTCCTGTAGCCGCATGGCGTTCGTACTTAAATATGGAACTAACCATTCCAATTTTCGCTGTTCTTATACACATCTCCGAGCCCACGAGACTA
+
CCCCCFCBCCBBGGGGGGGGGGGHHHHGGHGGHHHGFGHHHHHHHHGGGGGFGFHHHHHHHHHGHHHHHGGFFGHHGGGGGGHHHHHHHHHHHHGHHHHHHHHHHHHHHHHHHHGGGGGHHHHGHHFHHHHHHHHGGGGGGHGGGGGGHF
@M02034:409:000000000-BFKT7:1:1113:24342:21395 1:N:0:33
AAAGTCGAGGTGCCTAAAGTGGCAACCCAGACTTCGAGTTATGTTGGTGGTGTAGAGCTTCCTGTAGCCGCATGGCGTTCGTACTTAAATATGGAACTAACCATTCCAATTTTCGCTGTCTCTTATACACATCTCCGAGCCCACGAGACT
+
BCCCCFCCCCBCGGGGGGGGGGGHHHHGGEEGHHFFAFAFHHHHHGHGGGEFFGGFGHHHGHHHHHHGHGGEGGHGGGGGGGFHHHHHGHHGHGFGFHGHGFFHHHHGFHHHHHGGGGGGGFHHHHHFFHFHHHG2BDFFCGHGGGGGGF
@M02034:409:000000000-BFKT7:1:1113:10293:21396 1:N:0:33
AAAGTCGAGGTGCCTAAAGTGGCAACCCAGACTCATCCGGTTGGTGGTGTAGAGCTTCCTGTAGCCGCATGGCGTTCGTACTTAAATATGGAACTAACCATTCCAATTTTCGCTGTCTCTTATACACATCTCCGAG
+
DDDDDFBCCDBCGGGGGGGGGGGHHHHGGHGGHHHGHHGG2EFGGGGGG13D5B5F3F3GFF5GBHEF>EEG1EE>?1EE1FFF@3BGF4F333GHB3GGCDF4B4?BGG?//?E?3DGDHFG?F3FGHHHGH//>
@M02034:409:000000000-BFKT7:1:1113:8725:21403 1:N:0:33
AAAGTCGAGGTGCCTAAAGTGGCAACCCAGACTAGTAAGTTTGTTGGTGGTGTAGAGCTTCCTGTAGCCGCATGGCGTTCGTACTTAAATATGGAACTAACCATTCCAATTTTCGCTGTCTCTTATACACATCTCCGAGCCCACGAGACT
+
AAA3AFABDBAAGGGGGGGGGDECFHHGFD2FGFHGD5AGDF5GHF2A222BF355FDAGHFHGFHFHHGG?EEGGGEFFF?2GFGFDHGDFGB3EF3FHHHHHFHHBFGFHD?/EEEEGBGHD?BEDGFDFG1G1C/@D@CGFC/CDGH
@M02034:409:000000000-BFKT7:1:1113:10278:21406 1:N:0:33
AAAGTCGAGGTGCCTAAAGTGGCAACCCAGACTCATCCGGTTGGTGGTGTAGAGCTTCCTGTAGCCGCATGGCGTTCGTACTTAAATATGGAACTAACCATTCCAATTTTCGCTGTCTCTTATACACATCTCCGAGCCCACGAGACTAAG
+
CCCCCFCCCCBBGGGGGGGGGGGHHHHGGHHGHHHHHHGGEFEEEFGGGHHGFHHHHHHHHHHHHHGGGGFHGGGGGGGHHHHHHGGGHHGHHHHHHHHHHHHHHGHHHHHGGGGGHHHHHHHHGHGHGGGGHGDGGGGHGGFGGGHHHG
@M02034:409:000000000-BFKT7:1:1113:10058:21409 1:N:0:33
AAAGTCGAGGTGCCTAAAGTGGCAACCCAGACTAAGCCGTCGGTTG
+
CCCCCFCCCCCCGGGGGGGGGGGHHHHGGHHGHF3A3GF22AEF1E
@M02034:409:000000000-BFKT7:1:1113:7856:21409 1:N:0:33
AAAGTCGAGGTGCCTAAAGTGGCAACCCAGACTAATAATCATGTTGGTGGTGTAGAGCTTCCTGTAGCCGCATGGCGTTCGTACTTAAATATGGAACTAACCATTCCAATTTTCGCTGTCTCTTATACACATCTCCGAGCCCACGAGACT
+
BBBBBFBABBAAGGGGGGGGGGGHHHHGDHGGHHHHBEGGGGHHHHGGGGGFGEFFHFHHGHHHHGHHHGGGFGHHGFGGGGHHHHHEHHGHHHHHHHHFHHGHHGGHFHHHHGGGGGGHHHHHHHHFFHHFGHHHGCGGGGHGC/@EGF
@M02034:409:000000000-BFKT7:1:1113:15098:21412 1:N:0:33
AAAGTCGAGGTGCCTAAAGTGGCAACCCAGACTGGTAGTCGGGTTGGTGGTGTAGAGCTTCCTGTAGCCGCATGGCGTTCGTACTTAAATATGGAACTAACCATTCCAATTTTCGCTGTCTCTTATACACATCTCCGAGCCCACGAGACT
+
AAAAAFBAD>A?GGGF4FGGGGGGFHHGCEEFHH2AGHDGEGEGFGGFGFBF13FHHHHHGFHFFGHHHGGEEGHHGGGGGFHGHHHB3FGHHFHFFFEFGGGGFHF4GGHHHGCDDEGGHHHBFHGFFFFFGHFGDC?CCFGG?>/DAG
@M02034:409:000000000-BFKT7:1:1113:10168:21416 1:N:0:33
AAAGTCGAGGTGCCTAAAGTGGCAACCCAGACTATTTCGACTGTTGGTGGTGTAGAGCTTCCTGTAGCCGCATGGCGTTCGTACTTAAATATGGAACTAACCATTCCAATTTTCGCTGTCTCTTATACACATCTCGAGCCCACGAGACTA
+
BBBBBFBBBBABGGGGFGGGGGGHHHHGGHCGHHHGHHHGFGGHHHCFFFEBF3FDGHHHFFHHHHHFHDF0EEHGGEEFFEFHHHHGFHFHHHFFGHHGGFGGHFH4FFGGHDEGGEFHGHHHGG3DGFHHHHHHFGGGGHGGCGGGFF
@M02034:409:000000000-BFKT7:1:1113:18909:21418 1:N:0:33
AAAGTCGAGGTGCCTAAAGTGGCAACCCAGACTCGGCCGCCTGTTGGTGGTGTAGAGCTTCCTGTAGCCGCATGGCGTTCGTACTTAAATATGGAACTAACCATTCCAATTTTCGCTGTCTCTTATACACATCTCCGAGCCCACGAGACT
+
CCCCCFCCCCACGGGGGGGGGGGHHHGGGHHGHHGGGGGGGGHHHHHGGGEFGGHHHHHHHHHHHHHHHGGEGGHHGEGGGEHHHHHHHHHHHHFHHHHHHHHHHHHHGHHHHHGGGGGHGHHHHHGGGHHHGHHGE//CGGHGGGGGGH
@M02034:409:000000000-BFKT7:1:1113:17201:21418 1:N:0:33
AAAGTCGAGGTGCCTAAAGTGGCAACCCAGACTAATAAGACGGTTGGTGGTGTAGAGCTTCCTGTAGCCGCATGGCGTTCGTACTTAAATATGGAACTAACCATTCCAATTTTCGCTGTCTCTTATACACATCTCCGAGCCCACGAGACT
+
ABB@AFAABBBBGGGGGGGGGGGHHHFGFHHGHHHGGGHFHGGGGGGGGGEFAFHHHHHFFHHHHHHHHGG?EGHHGGGGGGHHHHHG3GGHHHGFFHHFHHHHHHGFHGHHHEEEGGGFEBGHFFFG3F2GHHDFFF/@CGGEFFCAEH
@M02034:409:000000000-BFKT7:1:1113:15203:21418 1:N:0:33
AAAGTCGAGGTGCCTAAAGTGGCAACCCAGACTGATGGTGTAGAGCTTCCTGTAGCCGCATGGCGTTCGTACTTAAATATGGAACTAACCATTCCAATTTTCGCTGTCTCTTATACACATCTCCGAGCCCACGAGACTAAGGCGAATCTC
+
BAAAADABBBAAGGGGGGGGGF2EGHHFF2CFGHH5BGFGHH5GHHHHFHFFBGGDFEEGGGHHEFECEEFGHHGGHHHHHHFGGHHHGGEHFHFFHGFDGFGEGGGHHHHHHGFFBHHHFGGHG?E?CFGGG?CGGHHFGFFGCCD/1D
@M02034:409:000000000-BFKT7:1:1113:27327:21419 1:N:0:33
AAAGTCGAGGTGCCTAAAGTGGCAACCCAGACTGATCCTGGGGTTGGTGGTGTAGAGCTTCCTGTAGCCGCATGGCGTTCGTACTTAAATATGGACCTACCCATTCCAATTTTCGCTGTCTCTTATACACATCTCCGAGCCCAC
+
>A1>>B>A@A>AFGGGGGGG1B0BCCF?FEGGHHGGDDFFBFEGG/?AEEEFGFGB1FGBACFGG2DDDECEAEF0/E?FEECGHHFBEHFHFGG1B0>0BF1FFGBDFEGFFG/?EA?DFGHFBFBGB<DGHHF1?CC?<//?
@M02034:409:000000000-BFKT7:1:1113:3928:21419 1:N:0:33
AAAGTCGAGGTGCCTAAAGTGGCAACCCAGACTAATAATAATGTTGGTGGTGTAGAGCTTCCTGTAGCCGCATGGCGTTCGTACTTAAATATGGAACTAACCATTCCAATTTTCGCTGTCTCTTATACACATCTCCGAGCCCACGAGACT
+
BBBBBFBBBBABGGGGGGGGGGGHHHHGGHGGHH3DDFGHHFGHHHHGGGFFF3FDGHHHHHHHHGGGHGGEEEHGGGFGGFHHHHHFHHHHHF@FGHFEEFHGHHHBBFEGHHGGGGEGFFHGHHFHHHHHHHHFGGGG/CEGGGGGGG
@M02034:409:000000000-BFKT7:1:1113:6449:21419 1:N:0:33
AAAGTCGAGGTGCCTAAAGTGGCAACCCAGACTGCGACGGCGGTTGGTGGTGTAGAGCTTCCTGTAGCCGCATGGCGTTCGTACTTAAATATGGAACTAACCATTCCAATTTTCGCTGTCTCTTATACACATCTCCGAGCCCACGAGACT
+
BBBBBFBBBBAAGGGGGGGGGFGFFHHGGHGGHHFEAECFEGGGG0>EE1EBF3B334DGFGHGFFFFGGC>EEHCE?EEFE2FGGFGHHBGFG2FGCHHFFHHHFG?GGGGG2</CCAG1GGD1?GFGGHBGHGBD<-A-CHAC-<A.;
@M02034:409:000000000-BFKT7:1:1113:15492:21423 1:N:0:33
AAAGTCGAGGTGCCTAAAGTGGCAACCCAGACTAATAGTCAGGTTGGTGGTGTAGAGCTTCCTGTAGCCGCATGGCGTTCGTACTTAAATATGGAACTAACCATTCCAATTTTCGCTGTCTCTTATACACATCTCCGAGCCCACGAGACT
+
ABBBBFBBBBAAGGGGGGGGGGGFFHHGGHHCGHHDAGFHGHHDGH?EGEABGHHHHHGHFHHHGHHHHGGGGGHHGEFFGGHHHHHHGHGGHGHGHHHHHHHHHHHHEGGHHHGGGGGFGHHHHHHHHHEFHHHHGCGGGGHGGGFFGH
@M02034:409:000000000-BFKT7:1:1113:27309:21423 1:N:0:33
AAAGTCGAGGTGCCTAAAGTGGCAACCCAGACTGATCCTGGGGTTGGTGGTGTAGAGCTTCCTGTAGCCGCATGGCGTTCGTACTTAAATATGGAACTAACCATTCCAATTTTCGCTGTCTCTTATACACATCTCCGAGCCCACGAGACT
+
AAAAAF>A1>AAGGGGFFBG11BFGHFGCGEFHHHFGFHF0A/EEE/EEE/BFGHF1DGHHHHFGHFHHCC>FCHHCEEGGGFHHH2F1FGHDBGHGHFGHHFHFHF2FGHHHG/EG?EFFHHHHGBF><1CGHHG?/CGCFFG/@/<CF
@M02034:409:000000000-BFKT7:1:1113:20121:21426 1:N:0:33
AAAGTCGAGGTGCCTAAAGTGGCAACCCAGACTAATAAGGATGTTGGTGGTGTAGAGCTTCCTGTAGCCGCATGGCGTTCGTACTTAAATATGGAACTAACCATTCCAATTTTCGCTGTCTCTTATACACATCTCCGAGCCCACGAGACT
+
CCCCCFABCCABGGGGGGGGGGGHHHHGGHHGHHHHHHHHGHHHHHHGGGGFGHHHHHHHHHHHHGHHHGGGGGHGGGGGGGHHHHHHHHHHHHFHHHHHHHFHHHHGHHHHHHGGGGGHHGHHHHHHFHHHHHHGFGGGGGHGGGGGGH
@M02034:409:000000000-BFKT7:1:1113:11623:21428 1:N:0:33
AAAGTCGAGGTGCCTAAAGTGGCAACCCAGACTCATCAGAGGGT
+
BCCCCFAABCCBGGGGGGGGGGGHHHHGGHHGHFBF55A332BE
@M02034:409:000000000-BFKT7:1:1113:26276:21441 1:N:0:33
AAAGTCGAGGTGCCTAAAGTGGCAACCCAGACTAATAATAATGTTGGTGGTGTAGAGCTTCCTGTAGCCGCATGGCGTTCGTACTTAAATATGGAACTAACCATTCCAATTTTCGCTGTCTCTTATACACATCTCCGAGCCCACGAGACT
+
BBCCCFCCCCBBGGGGGGGGGGGHHHHGGHFGHHGGGHHCGGHHHHFGFGEBBGHGHHHHHHHHHHHHHGGFGGHGGGGGGGHHHHHHHHHHHHHHFHHHHHGHHHHHHGHHHHGEGGGHHHHGHHGHFHFHHHFGG?@CGFHGG?DGGG
@M02034:409:000000000-BFKT7:1:1113:20194:21447 1:N:0:33
AAAGTCGAGGTGCCTAAAGTGGCAACCCAGACTATGGCGGGGGGTGG
+
CBCCCFBCCCABGGGGGGGGGGGHHHHGGHHGHHHHHHGGFGG?C-C
@M02034:409:000000000-BFKT7:1:1113:10559:21447 1:N:0:33
AAAGTCGAGGTGCCTAAAGTGGCAACCCAGACTCAGAAGAAGGTTGGTGGTGTAGAGCTTCCTGTAGCCGCATGGCGTTCGTACTTAAATATGGAACTAACCATTCCAATTTTCGCTGTCTCTTATACACATCTCCGAGCCCACGAGACT
+
CCCCBFBBCCBBGGGGGGGGGGGHHHHGGHGGHHHHHHHHHHHHHHGGGGEFFFHHHHHHHHHHHHHHHGGEEGHFGGGGGEHHHHHHHHHHHHHHHHHHHGFHHHGHHHHHHHGGGGGGHHHHGHHHGHHHHHHGGCCGGGHGGGGGGG
@M02034:409:000000000-BFKT7:1:1113:16182:21450 1:N:0:33
AAAGTCGAGGTGCCTAAAGTGGCAACCCAGACTACGAATAATGTTGGTGGTGTAGAGCTTCCTGTAGCCGCATGGCGTTCGTACTTAAATATGGAACTAACCATTCCAATTTTCGCTGTCTCTTATACACATCTCCGAGCCCACGAGACT
+
CCCCCFBCCCAAGGGGGGGGGGGHHHHGGHHGHHHGEHHGHHHHHHHGGGBBBGHHHHHHHHHHHHHHHGGFGGHHGGGGGGHHHHHHHHHHHHHHHHHHHHGHHHHHHHHHHHGGGGGGHHHHGHHHGFDHHHHHFDGGGGHGGGGGGH
@M02034:409:000000000-BFKT7:1:1113:24619:21453 1:N:0:33
AAAGTCGAGGTGCCTAAAGTGGCAACCCAGACTTGGGAGAAGGTTGGTGGTGTAGAGCTTCCTGTAGCCGCATGGCGTTCGTACTTAAATATGGAACTAACCATTCCAATTTTCGCTGTCTCTTATACACATCTCCGAGCCCACGAGACT
+
BBCCCFBABBBCGGGGGGGGGGGHHHHGGHHGHHHHGGGGHHHHHHGGGGBBFGHHHHHHHHHHHHHHGGGEGGHHGGGGGGHHHHHGHHHHHHFHGHHHHHHHFHFHHHHHHHGGGGGFHHHHHHHHFFHHHHHHGGGGGGHGGGGGGG
@M02034:409:000000000-BFKT7:1:1113:19185:21454 1:N:0:33
AAAGTCGAGTTGCCTAAAGTGGCAACCCAGACTAAGAGTCAGGTTGGTGGTGTAGAGCTTCCTGTAGCCGCATGGCGTTCGTACTTAAATATGGAACTAACCATTCCAATTTTCGCTGTCTCTTATACACATCTCCGAGCCCACGAGACT
+
B3ABBFBBBFBFGGGFGGGGGFCHHGFFDFHGHHHGBFAFGHGGHHCECFABADGGHGHHHHHHFHHFHGCEGGHHGEEFGEGGHHHHHHHHHHFFFHHEFHGHHHHHHHHHHHEGGGFHHEHHHHHHBGFHHHGFG/DG?C<FGGGEDG
@M02034:409:000000000-BFKT7:1:1113:13252:21456 1:N:0:33
AAAGTCGAGGTGCCTAAAGTGGCAACCCAGACTAATCCGAGTGTTGGTGGTGTAGAGCTTCCTGTAGCCGCATGGCGTTCGTACTTAAATATGGAACTAACCATTCCAATTTTCGCTGTCTCTTATACACATCTCCGAGCCCACGAGACT
+
CCCCCFBCBCBCGGGGGGGGGGGHHHHGGHHGHHGGEFFEGGHHFHHEE1EFAAGBDDFGDGFHFFEDGGF>EGFCEEEFEECEGHHHGHHBFF33FGHHCGDFFDHE4F?GGF<EFA?GFHGGDF3BGEFFHFHBF@DCGE/CC@CAAG
@M02034:409:000000000-BFKT7:1:1113:15195:21456 1:N:0:33
AAAGTCGAGGTGCCTAAAGTGGCAACCCAGACTGATACTCATGTTGGTGGTGTAGAGCTTCCTGTAGCCGCATGGCGTTCGTACTTAAATATGGAACTAACCATTCCAATTTTCGCTGTCTCTTATACACATCTCCGAGCCCACGAGACT
+
BBBBAFBBBDABGGGGGGGGGGGHHHHGGHHGHHHHHHHHHHHHHGHEGDAFGHHHHHHHHHHHHHHHHGGEFGHHGGGGGGHHHHHHHHHHHGFGHHHHHHHHHHHHHGHHHHGGGGGHGGHHGHHHHHFHHHHFGGGGGGHGGGGGGG
@M02034:409:000000000-BFKT7:1:1113:18379:21457 1:N:0:33
AAAGTCGAGGTGCCTAAAGTGGCAACCCAGACTAATCATAAGGTTGGTGGTGTAGAGCTTCCTGTAGCCGCATGGCGTTCGTACTTAAATATGGAACTAACCATTCCAATTTTCGCTGTCTCTTATACACATCTCCGA
+
CCCCCFCCCCBCGGGGGGGGGGGGHHHGGHHGHF3FFGGGFDHHFFAE22BBABG5FFHFBGHHHHHFFGGEEGFEEBEFEAFGHHHD@GHEGF33BFHG3F3GDFGB4FFHF4>EEE/BBGHGDG4BHHGHGHG2/@
@M02034:409:000000000-BFKT7:1:1113:14245:21461 1:N:0:33
AAAGTCGAGGTGCCTAAAGTGGCAACCCAGACTTCGATGCATGTTGGTGGTGTAGAGCTTCCTGTAGCCGCATGGCGTTCGTACTTAAATATGGAACTAACCATTCCAATTTTCGCTGTCTCTTATACACATCTCCGAGCCCACGAGACT
+
CCCCCFCCCCBBGGGGGGGGGGGHHHHGGHHGHHHG2BFAAGHHHHGGGGFFFGHHHHHHHHHHHHHHHGGGGGHHGGGGGGHHHHHHHHHHHHHHHHHHHHHHHHHHGHHHHFFGGGGGHGHHHHHHHHGHHGHHGCGGGGHGGCGFGG
@M02034:409:000000000-BFKT7:1:1113:13441:21470 1:N:0:33
AAAGTCGAGGTGCCTAAAGTGGCAACCCAGACTCCTGGTCAGGTTGGTGGTGTAGAGCTTCCTGTAGCCGCATGGCGTTCGTACTTAAATATGGAACTAACCATTCCAATTTTCGCTGTCTCTTATACACATCTCCGAGCCCACGAGACT
+
CCCCCFCCCCBCGGGGGGGGGGGHHHHGGHHGHHHHHHHHHHHHHHGGGGEFGGHHHHHHHHHHHGHHHGGGGGHHGFGGGFGHHHHHHHHHGHGFHHHGFHGHGHHGHHHHHHGGGGGHHGHHHHFHFHGHHHGFFCGFGGHGGGGGGH
@M02034:409:000000000-BFKT7:1:1113:11291:21473 1:N:0:33
AAAGTCGAGGTGCCTAAAGTGGCAACCCAGACTAATAATCAGGTTGGTGGTGTAGAGCTTCCTGTAGCCGCATGGCGTTCGTACTTAAATATGGAACTAACCATTCCAATTTTCGCTGTCCTTATACACATCTCCGAGCCCACGAGACTA
+
BBBBAFCCCCAAGGGGGGGGGGGHHHHGGHHGHHHHHHHHHHHHHHGGGGEFGGHFHHGHHHHHHHHHHGGGGGHHGGGGGGHHHHHGHHHHHHGGHHHFHHGHHHEHGHHHHGGGGGGHHHHHHHGHHGGGHHHG?DGGGGGGGGGGHF
@M02034:409:000000000-BFKT7:1:1113:10091:21479 1:N:0:33
AAAGTCGAGGTGCCTAAAGTGGCAACCCAGACTTTGTTTGCTGTTGGTGGTGTAGAGCTTCCTGTAGCCGCATGGCGTTCGTACTTAAATATGGAACTAACCATTCCAATTTTCGCTGTCTCTTATACACATCTCCGAGCCCACGAGACT
+
BBBCBFCCCCCBGGGGGGGGGGGHHHHGGHHGHBFE5AB3ADGHHHHGGGGFHHHHHHHHHHHHHHHHGGGEFGHHGGGGGGHHHHHHHFHHHGGFHHHHHHHHHHHHHHHHHHGGGGGGHHHHGHGHGHHHHHHFGCFGGGHGGGGGGH
@M02034:409:000000000-BFKT7:1:1113:14469:21481 1:N:0:33
AAAGTCGAGGTGCCTAAAGTGGCAACCCAGACTGGGCCGGGGGTTGGTGGTGTAGAGCTTCCTGTAGCCGCATGGCGTTCGTACTTAAATATGGAACTAACCATTCCAATTTTCGCTGTCTCTTATACACATCTCCGAGCCCACGAGA
+
CCCDBFBCCCAAGGGGGGGGGGGHHHHGGHHGHHGCAFEEGEGGCFF1EAE??@FFDFGHEGHHF4G4BEGEFGHAEAEFFEFEHHHDGFGGFG22GFGHGA>GGBFGGGHHHDCDGGAFGHHHEHHGHBGHHHGDE?DGGAGCF-::
@M02034:409:000000000-BFKT7:1:1113:6499:21484 1:N:0:33
AAAGTCGAGGTGCCTAAAGTGGCAACCCAGACTAGGGAGTCGGTTGGTGGTGTAGAGCTTCCTGTAGCCGCATGGCGTTCGTACTTAAATATGGAACTAACCATTCCAATTTTCGCTGTCTCTTATACACATCTCCGAGCCCACGAGACT
+
AAAAAFBCCCAAGGGGGGGGGGGHHHHGGHHCHGHHHHGGGEFEFGGFFGEBBFGGGHHHHHHHHGHFHEGGGGHHGGGGFEFHHHHFHHGHHHFFHHFFBFHHHGFGHHHHHHGGGGGGHHHHHHHHEHGHHHHFGCGGGGHGGGGDED
@M02034:409:000000000-BFKT7:1:1113:18355:21484 1:N:0:33
AAAGTCGAGGTGCCTAAAGTGGCAACCCAGACTGGGCCTCATGTTGGTGGTGTAGAGCTTCCTGTAGCCGCATGGCGTTCGTACTTAAATATGGAACTAACCATTCCAATTTTCGCTGTCTCTTATACACATCTCCGAGCCCACGAGACT
+
CCCCBFBCCCAAGGGGGGGGGGGHHHHGGHHGHG2FG22GHHHHHHHGGGEFFGHHHHHHHHHHHHHHHGGEEGHHGGGGGFHHHHHHHHHHHHHHHHHGGHHHHHHHHHHHHHGGGGGHHHHHHHHHGHHHHHGHGGGGGGHGGFGGGD
@M02034:409:000000000-BFKT7:1:1113:10232:21491 1:N:0:33
AAAGTCGAGGTGCCTAAAGTGGCAACCCAGACTGGGCTTGAGGTTGGTGGTGTAGAGCTTCCTGTAGCCGCATGGCGTTCGTACTTAAATATGGAACTAACCATTCCAATTTTCGCTGTCTCTTATACACATCTCCGAGCCCACGAGACT
+
CCCCBFCCCCCCGGGGGGGGGGGHHHHGGHHGHHHHHHHGFGHHHHGGGGGFGHHHHHHHHHHHHHHHHGGGGGHHGEGGGGHHHHHHHHHHHHGFFHHHHHHHHHHGHHHHHHGGGGDFHHHHHHHHHHGHHHHHGCGGGGHGGGGGGF
@M02034:409:000000000-BFKT7:1:1113:26008:21495 1:N:0:33
AAAGTCGAGGTGCCTAAAGTGGCAACCCAGACTACGAAGCATGTTGGTGGTGTAGAGCTTCCTGTAGCCGCATGGCGTTCGTACTTAAATATGGAACTAACCATTCCAATTTTCGCTGTCTCTTATACACATCTCCGAGCCCACGAGACT
+
BBBBBFBBCBABGGGFGGGGGGGHFGHGGHHGHHFEEGEGHHHHHHGEFFBBFFFGHHHHHHHGGFHFGGGGGGHHGEGFEEHHHHHGHHFHHGFHHFHFFGFHHHGFHHFHHGGFGGGFHHHHFHHGFGFHHHHFGGGFCGGFFGCDDF
@M02034:409:000000000-BFKT7:1:1113:28236:21496 1:N:0:33
AAAGTCGAGGTGCCTAAAGTGGCAACCCAGACTCATAATCATGTTGGTGGTGTAGAGCTTCCTGTAGCCGCATGGCGTTCGTACTTAAATATGGAACTAACCATTCCAATTTTCGCTGTCTCTTATACACATCTCCGAGCCCACGAGACT
+
ABBBAFABDBABGGGGGGGGGGFHGD4ECFEFHHHFHHGHHHHFHHHEFGEFGFFFHHHHGHHGFGFBDFE0AEFAE>EFEEFHHGGHHHEHHEDFHHFHFHGHHHHEFGFHHDEDEGGHHHHHGHFGFFDB2GH2ACGCGECCB?DDDD
@M02034:409:000000000-BFKT7:1:1113:15776:21498 1:N:0:33
AAAGTCGAGGTGCCTAAAGTGGCAACCCAGACTCAGTCGCAGGTTGGTGGTGTAGAGCTTCCTGTAGCCGCATGGCGTTCGTACTTAAATATGGAACTAACCATTCCAATTTTCGCTGTCTCTTATACACATCTCCGAGCCCACGAGACT
+
CCCCBFABBCAAGGGGGGGGGGGHHHHGGHHGHHHHGHGGGGGHHHEEGGEFGGHHHGHHHHGHHHHHHGGEGGHHEEGGEEFHHHHHHHHHHHHHHHHHHHHHHHHHHHHHHHGGGGGHHFHHHHGHFHFGHHHHDDGGGGHGGGGGGG
@M02034:409:000000000-BFKT7:1:1113:16512:21498 1:N:0:33
AAAGTCGAGGTGCCTAAAGTGGCAACCCAGACTGAGGGTGGTGTTGGTGGTGTAGAGCTTCCTGTAGCCGCATGGCGTTCGTACTTAAATATGGAACTAACCATTCCAATTTTCGCTGTCTCTTATACACATCTCCGAGCCCACGAGACT
+
CCCCBFCCCCAAGGGGGGGGGGGHHHHGGHHGHHHGGGEFGFDHGHEEGGEFFFHFGHHHHHHHHGHFHGGGGGHGGEGGGGGHHHHHHHHHHGBDGHHHHHGHGHFFHHHHHHGGGGFHHHHHHHHHHHHGHHGFFFGGGGHGGGGGGH
@M02034:409:000000000-BFKT7:1:1113:14732:21501 1:N:0:33
AAAGTCGAGGTGCCTAAAGTGGCAACCCAGACTAAGAAGCCGGTTGGTGGTGTAGAGCTTCCTGTAGCCGCATGGCGTTCGTACTTAAATATGGAACTAACCATTCCAATTTTCGCTGTCTCTTATACACATCTCCGAGCCCACGAGACT
+
CCCBBFCCCC>AGGGGGGGGGGGGFHFGGHHGHHHHHHHHHGGGGGGGFGEBFBGHHGHGHHHHGFHFGEGEFFHGFEFGEEEGHHHFHHHHGHFFHHFFHGFHHHHGHHHHHHGDGGGFFFHHFHHHFGFGHHHGC?GCDGFGGGGFDG
@M02034:409:000000000-BFKT7:1:1113:10246:21504 1:N:0:33
AAAGTCGAGGTGCCTAAAGTGGCAACCCAGACTGGGCTTGAGGTTGGTGGTGTAGAGCTTCCTGTAGCCGCATGGCGTTCGTACTTAAATATGGAACTAACCATTCCAATTTTCGCTGTCTCTTATACACATCTCCGAGCCCACGAGACT
+
AAABAFBBBB2AFGGGGGGGGGGHHHHGGHGGGHHGHHGGHHGHFHFFGGEFGFGFFHHHHHHHHHHGGGC@EGHGEAEFFFBFHHFFGHHHHFGBFGFGHHHHGFFGFGHHHGFDCEAFGBDDFHHFGHBFHHGDD</@/?CC?DCDGF
@M02034:409:000000000-BFKT7:1:1113:17458:21507 1:N:0:33
AAAGTCGAGGTGCCTAAAGTGGCAACCCAGACTCATCCGCGGGTTGGTGGTGTAGAGCTTCCTGTAGCCGCATGGCGTTCGTACTTAAATATGGAACTAACCATTCCAATTTTCGCTGTCTCTTATACACATCTCCGAGCCCACGAGACT
+
CCCCCFCCCCBBGGGGGGGGGGGHHHHGGHHGHHGHHHGGGGGGGGGGGGEFFGHHHHHHHHHHHHHHHGGEFGHHGGGGGEHHHHHHHHHHHHHHHHHHHHHHHHGHHHHHHHGGGGGHHHHHHHGHGHHHHHGHGGGGGGGGGGGGGH
@M02034:409:000000000-BFKT7:1:1113:12610:21513 1:N:0:33
AAAGTCGAGGTGCCTAAAGTGGCAACCCAGACTCCGAAGTATGTTGGTGGTGTAGAGCTTCCTGTAGCCGCATGGCGTTCGTACTTAAATATGGAACTAACCATTCCAATTTTCG
+
CBCCCFCCCCAAGGGGGGGGFGFHHGGGGHHGHHHEGGGFHGHHHHHGGGBBBEGGHHHHEHHHGHHGGFGEGEHHEEFGFFHHHBGFB444BDFF33B3B03B3G4?4FFHF4<
@M02034:409:000000000-BFKT7:1:1113:19963:21516 1:N:0:33
AAAGTCGAGGTGCCTAAAGTGGCAACCCAGACTAATAAGAATGTTGGTGGTGTAGAGCTTCCTGTAGCCGCATGGCGTTCGTACTTAAATATGGAACTAACCATTCCAATTTTCGCTGTCTCTTATACACATCTCCGAGCCCACGAGACT
+
CCCCBFCCCCABGGGGGGGGGGGHGGGGGHHGHHHHHHHHHHHHHHHGGG2BBDHFHHHHHHHHHGHHHGGEFGHHGFGGFEHHHHHHHHGHHHHHHHGHHHHHHHHGHHHHHHGGGGFFHHHHGHHHHHFGHHHHGGGGGGHGGGGGGH
@M02034:409:000000000-BFKT7:1:1113:16581:21519 1:N:0:33
AAAGTCGAGGTGCCTAAAGTGGCAACCCAGACTAAGGTTTGTGTTGGTGGTGTAGAGCTTCCTGTAGCCGCATGGCGTTCGTACTTAAATATGGAACTAACCATTCCAATTTTCGCTGTCTCTTATACACATCTCCGAGCCCACGAGACT
+
ABBBAFABBBAAFGGGCFGGDGDHHGAEGHHGHHHHHDFGGHFHHHHEFGFFBAGHHHHHHHHHHHHHHGGGGGHHGEGGFFFHHHGHHHGHHHFFFFEFHHHHGHHGGHHHHHCGGGGHHGHHHHHHGHHHHHBFADGDCEHFCFGGGH
@M02034:409:000000000-BFKT7:1:1113:10587:21529 1:N:0:33
AAAGTCGAGGTGCCTCAAGTGGCAACCCAGACTAATGAGAGGGTTGGT
+
AAA1ADA1>AAAGGF1ABF33EFB1GHGGHGGFD1D12AFG?EEFF/B
@M02034:409:000000000-BFKT7:1:1113:15892:21530 1:N:0:33
AAAGTCGAGGTGCCTAAAGTGGCAACCCAGACTAATCGGGCGGTTGGTGGTGTAGAGCTTCCTGTAGCCGCATGGCGTTCGTACTTAAATATGGAACTAACCATTCCAATTTTCGCTGTCTCTTATACACATCTCCGAGCCCACGAGACT
+
BCBCAFCCCCACGGGGGGGGGGGHHHHGGHHGHGGGGEDFCEGGGF0EFGG??3FEGHHHHHGHGFGBFEF/EEGBE?EFFAF/GGHHHHHHHHBFHHHGFC2GHFHEFFFGD>@?DD<22GGBFFFFECGFGHHFEC-CDEHGGFGD?G
@M02034:409:000000000-BFKT7:1:1113:19312:21531 1:N:0:33
AAAGTCGAGGTGCCTAAAGTGGCAACCCAGACTGAGAAGCATGTTGGTGGTGTAGAGCTTCCTGTAGCCGCATGGCGTTCGTACTTAAATATGGAACTAACCATTCCAATTTTCGCTGTCTCTTATACACATCTCCGAGCCCACGAGACT
+
ABABBFBBCBBCGGGGGGGGGGGHHHHGGHHGHHHHFGHHFGHHHHGFGGEFFGHHHHHHHHHHHHHHHGGFGGHHGGGGGGHHHHHHHHHHHHHHHHFHHGFHHHHGHHHHHHGGGGGHHGHHHHHHEHGHHHFHGGGGGGHGGGGGGH
@M02034:409:000000000-BFKT7:1:1113:14738:21536 1:N:0:33
AAAGTCGAGGTGCCTAAAGTGGCAACCCAGACTCAGCCGCCGGTTGGTGGTGTAGAGC
+
ABBBAFABBBBBGGGGGGGDGGGHHHHGGGHAGGFF3BF2AEGEDE0A1AB1A3D5D5
@M02034:409:000000000-BFKT7:1:1113:16316:21547 1:N:0:33
AAAGTCGAGGTGCCTAAAGTGGCAACCCAGACTATGAAGAATGTTGGTGGTGTAGAGCTTCCTGTAGCCGCATGGCGTTCGTACTTAAATAT
+
CCCBBFBCCCBBGGGGGGGGGGGHHHHGGHHG335A5DFD3BGH5GCEFCEF13F5AABG5FFFB5A5AEGEEEFCEE>?FE?1?FG3BFF@
@M02034:409:000000000-BFKT7:1:1113:10586:21548 1:N:0:33
AAAGTCGAGGTGCCTAAAGTGGCAACCCAGACTAATGAGAGGGTTGGTGGTGTAGAGCTTCCTGTAGCCGCATGGCGTTCGTACTTAAATATGGAACTAACCATTCCAATTTTCGCTGTCTCTTATACACATCTCCGAGCCCACGAGACT
+
BCABCFCCCCAAGGGGGGGGGGGHHHHGGHHGHHGHHHHHHGGGHGFGGGEFFDGFHHHHHHHHHHHHHGGGGGHFEEGGFFHHHHGGHHGHHHFHGHHHHHHHHHHGHHHHHHGGGGGHHHHHGHHHHHHHHHHHGCGFGGHGGGGGGF
@M02034:409:000000000-BFKT7:1:1113:14507:21551 1:N:0:33
AAAGTCGAGGTGCCTAAAGTGGCAACCCAGACTAAGAATATGGTTGGTGGTGTAGAGCTTCCTGTAGCCGCATGGCGTTCGTACTTAAATATGGAACTAACCATTCCAATTTTCGCTGTCTCTTATACACATCTCCGAGCCCACGAGACT
+
CCCCCFBCCCBBGGGGGGGGGGGHHHHGGHHGHHHHFGHHFHHHHGGGGG1BFGHHHHHHHHHHHHHHHGGEGGHHGGGGFGHHHHHGGHHHHHGHHHHGHHHHHHHHHHHHHHGGGGFHHHHHHHGHHHGHHHHHGFFGGGHGGGGGGH
@M02034:409:000000000-BFKT7:1:1113:5248:21559 1:N:0:33
AAAGTCGAGGTGCCTAAAGTGGCAACCCAGACTGGGGGGTATGTTGGTGGAGTAGAGCTTCCTGTAGCCGCATG
+
>1A1>D1ADDA?BFG1GFGGFGFFFCCEGHGCHHAGAEC//B<FE2GCFF/?B<FF>1DCFHHHHHHGHCC/?C
@M02034:409:000000000-BFKT7:1:1113:22365:21562 1:N:0:33
AAAGTCGAGGTGCCTAAAGTGGCAACCCAGACTAGGGAGGATGTTGGTGGTGTAGAGCTTCCTGTAGCCGCATGGCGTTCGTACTTAAATATGGAACTAACCATTCCAATTTTCGCTGTCTCTTATACACATCTCCGAGCCCACGAGACT
+
BABCBFCBCCAAGGGFGGGFGGGHGHHGGHHGHHHHHHGGGHHHHHHGFGBBBFHGHHHHHHHHHHHHHFGGGGHHGGGGEEGHGHFFHHHHHHGGGHHHHGFHHHHHHHHHHGGGGGGGBHHHHHGGFHBGHHHHGGGGGEHGGGGGGF
@M02034:409:000000000-BFKT7:1:1113:5264:21569 1:N:0:33
AAAGTCGAGGTGCCTAAAGTGGCAACCCAGACTGGGGGGTCTGTTGGTGGTGTAGAGCTTCCTGTAGCCGCATGGCGTTCGTACTTAAATATGGAACTAACCATTCCAATTTTCGCTGTCTCTTATACACATCTCCGAGCCCACGAGACT
+
CCCCBFBCCCBCGGGGGGGGGGGHHHHGGHHGHGFHGGG/?FGHHHHGFGAFGFHHHHHHHGHHHHHHHGGDFGHHGGGGGGGHHHHGHHHHGHHFFHGFHHHHHHHHHHHHHHGGGGGHHGGGGGGGFGEFFGGFBDGGGGGGGFFFFF
@M02034:409:000000000-BFKT7:1:1113:15161:21574 1:N:0:33
AAAGTCGAGGTGCCTAAAGTGGCAACCCAGACTAATAGTCAGGTTGGTGGTGTAGAGCTTCCTGTAGCCGCATGGCGTTCGTACTTAAATATGGAACTAACCATTCCAATTTTCGCTGTCTCTTATACACATCTCCGAGCCCACGAGACT
+
CCCCCFCCCCBBGGGGGFGGGGGHHHHGGHHGHHHHHHHHHHHHHHGGFGEBFGHFHHHHHHHHGGHHHGGEGGHHGGGGFFHHHHHHHHHHHHGHHHHHHHFHHHHHHHHHHHGGGGGHHHHHHHHHHHHHHHHHG?DGGGHGGGGGGH
@M02034:409:000000000-BFKT7:1:1113:22189:21589 1:N:0:33
AAAGTCGAGGTGCCTAAAGTGGCAACCCAGACTAGGGGGGGTGTTGGTGGTGTAGAGCTTCCTGTAGCCGCATGGCGTTCGTACTTAAATATGGAACTAACCATTCCAATTTTCGCTGTCTCTTATACACATCTCCGAGCCCACGAGACT
+
BABBBFBABBBBGGGGGFGGFGGHHHHGGHHGHHHHHGGGGGGG?GGDFGGCEFGFFGGGFFGGGGGEEGGDFFFADDFFFDFEFFFFFFFFFFBBFFFFFFFFFFFFFFFFFFADDF.BFFFFFFFFFFFFFFFFA@FBFFEADCFFDF
@M02034:409:000000000-BFKT7:1:1113:4443:21592 1:N:0:33
AAAGTCGAGGTGCCTAAAGTGGCAACCCAGACTAATGCGAAGGTTGGTGGTGTAGAGCTTCCTGTAGCCGCATGGCGTTCGTACTTAAATATGGAACTAACCATTCCAATTTTCGCTGTCTCTTATACACATCTCCGAGCCCACGAGACT
+
CCCCCFCCCCABGGGGGGGGGGGHHHHGGHHGHHHHHHEEFGGHFHGGEGABBFGFGHHHFHHHHHHGHGGEEGHFGGGFGGHHHHFHHHGHGHEFFHHHGHHHHHHHFHHHHHGFGGGFHHHHGHGHHGFHHHHFGGGGGGHGGGGGGF
@M02034:409:000000000-BFKT7:1:1113:16931:21593 1:N:0:33
AAAGTCGAGGTGCCTAAAGTGGCAACCCAGACTCATAGTAATGTTGGTGGTGTAGAGCTTCCTGTAGCCGCATGGCGTTCGTACTTAAATATGGAACTAACCATTCCAATTTTCGCTGTCTCTTATACACATCTCCGAGCCCACGAGACT
+
BCCCCFCCCCBCGGGGGGGGGGGHHHHGGHHGHHHHHHHHHHHHHHHGGGEFFFHHHHHHHHHHHHHHHGGEGGHGGGGGGFHHHHHHHHHHHHHGHHHHHHFHHHGHHHHHHGGGGGGHHHHHHHHHGHGHHHHGGFGGGGHGGGGGGH
@M02034:409:000000000-BFKT7:1:1113:6227:21613 1:N:0:33
AAAGTCGAGGTGCCTAAAGTGGCAACCCAGACTACTTTTCCTGTTGGTGGTGTAGAGCTTCCTGTAGCCGCATGGCGTTCGTACTTAAATATGGAACTAACCATTCCAATTTTCGCTGTCTCTTATACACATCTCCGAGCCCACGAGACT
+
CCCCBFCCCCCCGGGGGGGGGGGHHHHGGHHGHHHHHHHHHHHHHHHGGGGFGFHHHHHHHHHHHHHHHGGCFGHHGGGGGGHHHHHGHHHHHHHHHHHHHHHHHHHHHHHHHHGGGGGGHHHHHHGFHHFHHHHHGCFGGGHGGGGGGG
@M02034:409:000000000-BFKT7:1:1113:14993:21616 1:N:0:33
AAAGTCGAGGTGCCTAAAGTGGCAACCCAGACTCGTGGGGGGGTTGGTGGTGTAGAGCTTCCTGTAGCCGCATGGCGTTCGTACTTAAATATGGAACTAACCATTCCAATTTTCGCTGTCTCTTATACACATCTCCGAGCCCACGAGACT
+
ABBCBFCCCCBAGGGGGGGGGGGHHHHGGHGGHHGGHGGGGGFFFGGGGGCCCBFFGGGGGGGGGGGFGGGDFDFFFFFFFFFFFFFFFFFFFFFFFFFFFFFFFFFFFFFFFFFFFFFFFFFFFFFFFFFFFFFFFAFFFFFFFFFFFF
@M02034:409:000000000-BFKT7:1:1113:18902:21622 1:N:0:33
AAAGTCGAGGTGCCTAAAGTGGCAACCCAGACTATGTCGGAGGTTGGTGGTGTAGAGCTTCCTGTAGCCGCATGGCGTTCGTACTTAAATATGGAACTAACCATTCCAATTTTCGCTGTCTCTTATACACATCTCCGAGCCCACGAGACT
+
CCCCCFABCCBCGGGGGGGGGGGHHHHGGHHGHHHHHHGGGFGGHHEGGGGFGGHHHHHHHHHHHHHHHGGEFGHHGGGGGGHHHHGGHHHHHHHGGHHGHHHHHHGHHHHGHHGGGGGGHHGHHHHHFHHHHHFHG?@CGGGGG?CGGH
@M02034:409:000000000-BFKT7:1:1113:8190:21624 1:N:0:33
AAAGTCGAGGTGCCTAAAGTGGCAACCCAGACTGGGCGTGGGGTTGGTGGTGTAGAGCTTCCTGTAGCCGCATGGCGTTCGTACTTAAATATGGAACTAACCATTCCAATTTTCGCTGTCTCTTATACACATCTCCGAGCCCACGAGACT
+
BCCCBFABCCCCGGGGGGGGGGGHHHHGGHHGHHAFHGEEEGGGGGCGFGEFGHHHHHHHHHHHHHHHHGGEGGHHGGGGGGHHHHHHHHHHHHHHHHHGHHHHHHGHFHHHHHGGGGGHHHHHHHGHGGFHHHGHGGGGGGEGGGGGGG
@M02034:409:000000000-BFKT7:1:1113:8209:21624 1:N:0:33
AAAGTCGAGGTGCCTAAAGTGGCAACCCAGACTGCTCAGCAGGTTGGTGGTGTAGAGCTTCCTGTAGCCGCATGGCGTTCGTACTTAAATATGGAACTAACCATTCCAATTTTCGCTGTCTCTTATACACATCTCCGAGCCCACGAGACT
+
CCCCCFCCCBCCGGGGGGGGGGGHHHHGGHGGHHHHHHHHGHHHHHGGGGEFFGHHHHHHHHHHHHHHHGGEGGHGGGFFGEHGHHHGHHHHHHGGHHHHHHHHHHHHHHHHHHGGGGGHHGHHHHFHGHHHGHHGGFGGGGGGGGGGGF
@M02034:409:000000000-BFKT7:1:1113:25166:21626 1:N:0:33
AAAGTCGAGGTGCCTAAAGTGGCAACCCAGACTCAGAATCCGGTTGGTGGTGTAGAGCTTCCTGTAGCCGCATGGCGTTCGTACTTAAATATGGAACTAACCATTCCAATTTTCGCTGTCTCTTATACACATCTCCGAGCCCACGAGACT
+
ABCBBFCCCCACGGGGGGGGGGGHHHHGGHHGHHHGHGHGHGGGGGGEGGEBBFHHHHHHHHHHHGHHGGGEGGHFFEGGFGHHHHHGHHHHHHGHHGHGGHGHHHHHHHHHHHGGGGGHHGHHHHFHGFHHHHHHD?DCGGHGGGGGGH
@M02034:409:000000000-BFKT7:1:1113:7272:21627 1:N:0:33
AAAGTCGAGGTGCCTAAAGTGGCAACCCAGACTCCTTCGAAGGTTGGTGGTGTAGAGCTTCCTGTAGCCGCATGGCGTTCGTACTTAAATATGGAACTAACCATTCCAATTTTCGCTGTCTCTTATACACATCTCCGAGCCCACGAGAC
+
3AAA3DAABDAAGGGDGGGGGGFHGHHGCHHGHHHFFGGD2FEBGHGGGGEFGGHFHHGHHHHHHHHHHGGEEGHHGGGGGGEHHHEFFGHHHGFGHFGGHHEHFHHGGHHHHHGGGGGGFHHHEGHHGHHHHHHHGCCDGGHF//<AF
@M02034:409:000000000-BFKT7:1:1113:22618:21628 1:N:0:33
AAAGTCGAGGTGCCTAAAGTGGCAACCCAGACTCAGAATGTTGTTGGTGGTGTAGAGCTTCCTGTAGCCGCATGGCGTTCGTACTTAAATATGGAACTAACCATTCCAATTTTCGCTGTCTCTTATACACATCTCCGAGCCCACGAGACT
+
BBBBBFBBBBABGGGGGGGGGGGHHHHGGHHGHHHHGHHGGGFGHHHGFFGFFGHHHHHHHGHHHHHGHGEEGGFAEFEGGEFHHHHHHHHHHHBGHHFGGH?GHHHGHHHHHHGGGGFGFHHHHHHHHHFHHHGHFCGGGGGGGGGGGH
@M02034:409:000000000-BFKT7:1:1113:24843:21629 1:N:0:33
AAAGTCGAGGTGCCTAAAGTGGCAACCCAGACTTGTTCGGGTGTTGGTGGTGTAGAGCTTCCTGTAGCCGCATGGCGTTCGTACTTAAATATGGAACTAACCATTCCAATTTTCGCTGTCTCTTATACACATCTCCGAGCCCACGAGACT
+
BCBCCFCCCCBBGGGGGGGGGGGHHHHGGGEFHHHGHHGGGGGGDC1EFGEFAFHDGHHHGHHHHGHBGGGFGGHFEEEFGFFHGHHHGHHHHHFBGHHHGHHHGHHFHGGHHHGGGGGGGHHHHGHFHHFGHHHDFGGGGFHGGGGGGG
@M02034:409:000000000-BFKT7:1:1113:26293:21630 1:N:0:33
AAAGTCGAGGTGCCTAAAGTGGCAACCCAGACTTTGCCTCCTGTTGGTGGTGTAGAGCTTCCTGTAGCCGCATGGCGTTCGTACTTAAATATGGAACTAACCATTCCAATTTTCGCTGTCTCTTATACACATCTCCGAGCCCACGAGACT
+
CBCCCFCCCCAAGGGGGGGGGGGHHHHGGHEGHHHHHHHHHHHHHHGGGGEFGHHHHGHHHHHHHHHHHGGGGGHHGGGGEFHHHHFHHHHHHHHGHHHHHHGHHHGGDGHHHHGGGGGHGHHHHHHHGHGHHHHHGGGGGGEGGGGGGH
@M02034:409:000000000-BFKT7:1:1113:24788:21636 1:N:0:33
AAAGTCGAGGTGCCTAAAGTGGCAACCCAGACTCCGGGGCGGGTTGGTGGTGTAGAGCTTCCTGTAGCCGCATGGCGTTCGTACTTAAATATGGAACTAACCATTCCAATTTTCGCTGTCTCTTATACACATCTCCGAGCCCACGAGACT
+
DDDDDFCCCCBCGGGGGGGGGGGHHHHGGHHGHHAA222AAEEGGGGGFGEFFGHHHHHHHHHHHHHHHGGGGGHHGGGGGGHHHHHGHHHHHHHHHHHHHHHHHHGHHHHHHHGGGGGGHHHHHHHHFHGHHHHFGGGGGGHGGGGGGB
@M02034:409:000000000-BFKT7:1:1113:13674:21638 1:N:0:33
AAAGTCGAGGTGCCTAAAGTGGCAACCCAGACTACGCCTACGGTTGGTGGTGTAGAGCTTCCTGTAGCCGCATGGCGTTCGTACTTAAATATGGAACTAACCATTCCAATTTTCGCTGTCTCTTATACACATCTCCGAGCCCACGAGACT
+
CCCCCFBBCCBCGGGGGGGGGGGHHHHGGHHGHH3F2E222BEHGGGGGGEFFGHHHHHHHHHHHHHHHGGEGGHHGGGGGGHHHHHHHHHHHHHHHHHHHHHHHHHHHHHHHHGGGGGHHHHHHHHHHHHHHHHHGCGGGGHGGGGGGH
@M02034:409:000000000-BFKT7:1:1113:5934:21639 1:N:0:33
AAAGTCGAGGTGCCTAAAGTGGCAACCCAGACTGTTAATGTGGTTGGTGGTGTAGAGCTTCCTGTAGCCGCATGGCGTTCGTACTTAAATATGGAACTAACCATTCCAATTTTCGCTGTCTCTTATACACATCTCCGAGCCCACGAGACT
+
BBBCBDAABDBCGGGGGGGGGGGHGHHGFHGGHHHGGHHHFHFHGGGGGGEFGHHHHHHHHGHHHGHHHGGEFGHHGGGGGGHHHHHHHHHHHHHHGHHGHHHHGHHGHHHHHHGGGGGHHHHHHHGHGHFHHHHHDGGGDGHGGCFEGF
@M02034:409:000000000-BFKT7:1:1113:15822:21643 1:N:0:33
AAAGTCGAGGTGCCTAAAGTGGCAACCCAGACTCGGATGGGTGTTGGTGGTGTAGAGCTTCCTGTAGCCGCATGGCGTTCGTACTTAAATATGGAACTAACCATTCCAATTTTCGCTGTCTCTTATACACATCTCCGAGCCCACGAGACT
+
BBCCAFBBCCABGGGGGGGGGGGHHHHGGHGGHHGGEGGGHHGGGHHGGGEBFGHHHHHHHHHHHHHHHGGGGGHHGGGGFFHHHHHGHHGHHHHHGHHHHHHHHHGHHHHHHHGGGGGHHHHHHHHHHHHHHHHHGGGGGGHGGGGGGH
@M02034:409:000000000-BFKT7:1:1113:11098:21644 1:N:0:33
AAAGTCGAGGTGCCTAAAGTGGCAACCCAGACTGTGGCGAAGGTTGGTGGTGTAGAGCTTCCTGTAGCCGCATGGCGTTCGTACTTAAATATGGAACTAACCATTCCAATTTTCGCTGTCTCTTATACACATCTCCGAGCCCACGAGACT
+
ABBBAFBBCBABGGGGGGGFGGGHHHHGGHHGHHHHHHGGGGGHHHGGFGEBBDHHHHHHHHHHHHHHHGGFGGHHGFGGFEGHHHHHHHGHHHGFHHGGHHFHHHGHHHHHHFGGGGGGHHHHHHGGGFFHHHHFGGGCGGHGGGGGFH
@M02034:409:000000000-BFKT7:1:1113:5948:21649 1:N:0:33
AAAGTCGAGGTGCCTAAAGTGGCAACCCAGACTGTTAATGTGGTTGGTGGTGTAGAGCTTCCTGTAGCCGCATGGCGTTCGTACTTAAATATGGAACTAACCATTCCAATTTTCGCTGTCTCTTATACACATCTCCGAGCCCACGAGACT
+
BBBBBF@AD>AAGGGGFEGGGGGHHFHEGHHGHH3FHHHHFGFGGG2BF?1BF3GFGHGHHHHHHHHHHGGCGGFHGGGGGGHHHHEHFHHFGFHBFHB3EH3FGFGFFHHHHFEGFGEHEHHHHHEHGFFFHHGH?CGF?FHGCC?EGF
@M02034:409:000000000-BFKT7:1:1113:18247:21653 1:N:0:33
AAAGTCGAGGTGCCTAAAGTGGCAACCCAGACTCCTCGTATGGTTG
+
ACCBAFCCCCABGGGGGGGFGFGGHHHGGHAFA3AB2EF2AFGHFF
@M02034:409:000000000-BFKT7:1:1113:13671:21658 1:N:0:33
AAAGTCGAGGTGCCTAAAGTGGCAACCCAGACTACGCCGACGGTTGGTGGTGTAGAGCTTCCTGTAGCCGCATGGCGTTCGTACTTAAATATGGAACTAACCATTCCAATTTTCGCTGTCTCTTATACACATCTCCGAGCCCCCGAGACT
+
B?BABFAA@DABGGGGAEGFGGGHHHHGGGHGHHHGGGGGGGGGGGCEF1EFGDDGGGHFHHHGHHHHHGGEGGHHGEEEEEGAHHBFDGFFHFGHFHGFFFFGHHEGHHHHFHGGCGDFHHHHFHBGDBDGHGEDDCD@D..<ADCCFF
@M02034:409:000000000-BFKT7:1:1113:6753:21660 1:N:0:33
AAAGTCGAGGTGCCTAAAGTGGCAACCCAGACTATGCGTACTGTTGGTGGTGTAGAGCTTCCTGTAGCCGCATGGCGTTCGTACTTAAATATGGAACTAACCATTCCAATTTTCGCTGTCTCTTATACACATCTCCGAGCCCACGAGACT
+
ABABBFBBBBABGGGGGGGGGGDGHFGGGFFGHHHFDEAEEHGHHHHEFDBFGGFFHHHHHHHFHHHGHGGEGFHHFEGGFEGHHHHHHHHHHHGHGHHGHHHHHHHHHHHHHHGGGGGHHHHHHHHHGGHHHHHHGGGGGGGGG?FGGG
@M02034:409:000000000-BFKT7:1:1113:19936:21660 1:N:0:33
AAAGTCGAGGTGCCTAAAGTGGCAACCCAGACTACGGC
+
>>>1AD>A@DAAGGGGGGGGF1F0FCGA0F0FFGAE0A
@M02034:409:000000000-BFKT7:1:1113:24458:21669 1:N:0:33
AAAGTCGAGGTGCCTAAAGTGGCAACCCAGACTAATCAGACTGTTGGTGGTGTAGAGCTTCCTGTAGCCGCATGGCGTTCGTACTTAAATATGGAACTAACCATTCCAATTTTCGCTGTCTCTTATACACATCTCCGAGCCCACGAGACT
+
BBBBBF3AABBBGGGFBGGGGGGHCHHGGHHGHHHGHHHHHHHHHHEEGGEFFFHBGHHHHHHHHHHHGGGEEGHHGGGGGGHGHHFGHHGHHHGHHHEHHGHHBGFGFGHHHHGGGGGFHHHHEHHEGHHHHHGGGGCFGGHGGGFGDG
@M02034:409:000000000-BFKT7:1:1113:19948:21674 1:N:0:33
AAAGTCGAGGTGCCTAAAGTGGCAACCCAGACTACGGCGACTGTTGGTGGTGTAGAGCTTCCTGTAGCCGCATGGCGTTCGTACTTAAATATGGAACTAACCATTCCAATTTTCGCTTCTCTTATACACATCTCCGAGCCCACGAGACTA
+
ABAAAF?AD?>>GGGGFEGGGBFFHFHGF2CFCG3EE?EAEEE3FGHGGCBAABAGGGGFFHGFHHHGHGGGGGHHGECAEGFEHHHHFHFFGHHGHHE3CAFGHFHHHHFHHFCGG/AGFFFHHEF2CDGHF1DA/DG/FECC@@C.FF
@M02034:409:000000000-BFKT7:1:1113:6664:21680 1:N:0:33
AAAGTCGAGGTGCCTAAAGTGGCAACCCAGACTTCGCAGCTGGTTGGTGGTGTAGAGCTTCCTGTAGCCGCATGGCGTTCGTACTTAAATATGGAACTAACCATTCCAATTTTCGCTGTCTCTTATACACATCTCCGAGCCCACGAGACT
+
BCBCBFBCCCABGGGGGGGGGGGHHHHGGHHGGHHGGFGFHHHHGGEEFFGFEFHFFGHHFHHHHHHGGGGGFGHEGEGGGGHHHHHHHHHHGHGEHHHHHFHGHFGFHHGHHHCGGEEGHHHHFHHGGFHFFHGFGCGGCFEG?@CDGH
@M02034:409:000000000-BFKT7:1:1113:25767:21681 1:N:0:33
AAAGTCGAGGTGCCTAAAGTGGCAACCCAGACTACGCGGAATGTTGGTGGTGTAGAGCTTCCTGTAGCCGCATGGCGTTCGTACTTAAATATGGAACTAACCATTCCAATTTTCGCTGTCTCTTATACACATCTCCGAGCCCACGAGACT
+
ABBBAFAA3AAAFFGGGGGGDGGGGEGDCGHGHHGE?A?EAFFHHGFGGG1BFEGHHHHHHGHHHFH5GEG>EEHGEEGCEEFHHFFBGHHHGEDBGFFFFHHHHHFHHGHHGHGGGGEFHFGFFGGH2CGHHHHDFGGDGEGFGGGGDG
@M02034:409:000000000-BFKT7:1:1113:27403:21685 1:N:0:33
AAAGTCGAGGTGCCTAAAGTGGCAACCCAGACTCAGAATAATGTTGGTGGTGTAGAGCTTCCTGTAGCCGCATGGCGTTCGTACTTAAATATGGAACTAACCATTCCAATTTTCGCTGTCTCTTATACACATCTCCGAGCCCACGAGACT
+
ABAAAFA3>AABGGGGGAGGGGGFHHGGGHHGHHHGAAFGFHHHHGGGG2EAAGHDGFDHHHFHHFGGHGGEGGHAEEGGGA?GHFFGHHFGGF3@GGHHHGFHFHHGHHHHHHGGGGEGHHHGFHFGFFGFCGGFF/BDDGHGGGGEGF
@M02034:409:000000000-BFKT7:1:1113:8224:21687 1:N:0:33
AAAGTCGAGGTGCCTAAAGTGGCAACCCAGACTCAGAATAAGGTTGGTGGTGTAGAGCTTCCTGTAGCCGCATGGCGTTCGTACTTAAATATGGAACTAACCATTCCAATTTTCGCTGTCTCTTATACACATCTCCGAGCCCACGAGACT
+
ABCCBFABCDBBGGGGGGGGGGGHHHHGGHHGHHHHGGHHHHHHHHGGGGEFFGHHHHHHHHHHHHHGHGGEGGHHGFGGGFHHHHHHHHHHHHEFHHGHHHGHHHHHHHHHHHGGGGGGHHHHHHHHGHHHHHHHGGGGGGHGGGGGGF
@M02034:409:000000000-BFKT7:1:1113:11935:21689 1:N:0:33
AAAGTCGAGGTGCCTAAAGTGGCAACCCAGACTGAGCGTCAGGTTGGTGGTGTAGAGCTTCCTGTAGCCGCATGGCGTTCGTACTTAAATATGGAACTAACCATTCCAATTTTCGCTGTCTCTTATACACATCTCCGAGCCCACGAGACT
+
CCCCCFCCCCCCGGGGGGGGGGGHHHHGGHFFHHCE3FGFAEHHHHFAFDGFFDGEF5BFAGFHHFHBGEGEEEF1EEEFGECFGHHGFHHGGG3?FGHHFC?GHFFBGGGHHG@FGGEHHGHHFHGFHGHHHHH2E?@GGFGE@DFDGH
@M02034:409:000000000-BFKT7:1:1113:18845:21689 1:N:0:33
AAAGTCGAGGTGCCTAAAGTGGCAACCCAGACTACTTCGTGTGTTGGTGGTGTAGAGCTTCCTGTAGCCGCATGGCGTTCGTACTTAAATATGGAACTAACCATTCCAATTTTCGCTGTCTCTTATACACATCTCCGAGCCCACGAGACT
+
CCCCCFBCCCABGGGGGGGGGGGHHHHGGHGGHHHHHHGGGHHHHHHGGGEFGGHHHGHHHHHHHHHHHGGFGGHHGGGGGGFHHHHHHHHHHHHHHHHHHHGHHHHHGHHHHHGGGGGHHHHHHHGHHHFHHHHHGGGGGGHGGCGGGH
@M02034:409:000000000-BFKT7:1:1113:7478:21690 1:N:0:33
AAAGTCGAGGTGCCTAAAGTGGCAACCCAGACTCCTGTTGTTGTTGGTGGTGTAGAGCTTCCTGTAGCCGCATGGCGTTCGTACTTAAATATGGAACTAACCATTCCAATTTTCGCTGTCTCTTATACACATCTCCGAACCCAC
+
A1AAAF?1>@AAFGGG1DDGGGGFH0GEFFHGGHHHGHHHFGHFHHHCAEAABFGHHHEHFHHHHHGGHGGCGGHGGGGGGGFHHHHGHHHHHHEBFFGFHGFHBGHFFHHHGFEGFFGHHHHHHHFGFFFBGHGHGCFGGGGG
@M02034:409:000000000-BFKT7:1:1113:13657:21703 1:N:0:33
AAAGTCGAGGTGCCTAAAGTGGCAACCCAGACTAGTCGTGGGGTTG
+
CCCCCFBBCCABGGGGGGGGGGGHHHHGGHGGF33A5AFEG2EG0E
@M02034:409:000000000-BFKT7:1:1113:18469:21704 1:N:0:33
AAAGTCGAGGTGCCTAAAGTGGCAACCCAGACTCAGAATACGGTTGGTGGTGTAGAGCTTCCTGTAGCCGCATGGCGTTCGTACTTAAATATGGAACTAACCATTCCAATTTT
+
CCCCBFCCCCBCGGGGGGGGGGGHHHHGGHCGHHEFFDHFGDGHEE2EFEGCA3F5ADEG5BEGBAF5BEE0EEF1/?>E>???FGGFFFHEFD33BEGH303F??F4BFBGF
@M02034:409:000000000-BFKT7:1:1113:7481:21709 1:N:0:33
AAAGTCGAGGTGCCTAAAGTGGCAACCCAGACTCCTGTTGTTGTTGGTGGTGTAGAGCTTCCTGTAGCCGCATGGCGTTCGTACTTAAATATGGAACTAACCATTCCAATTTTCGCTGTCTCTTATACACATCTCCGAACCCACGAGACT
+
CCCCCFBBCCABGGGGGGGGGGGHHHHGGHHGH3EGHFGGBGHHEGCEFDFFA3DABEAGEGFHBFFEFEG0EEF1F?EFEE2FEFG3FGHGGGB3FGHHB0?F3BH?4FEHF4E?FE<GDBGE4?GFHFHEGGHB?/EF@?CGC>@EDF
@M02034:409:000000000-BFKT7:1:1113:17766:21713 1:N:0:33
AAAGTCGAGGTGCCTAAAGTGGCAACCCAGACTCCGACTGTTGTTGGTGGTGTAGAGCTTCCTGTAGCCGCATGGCGTTCGTACTTAAATATGGAACTAACCATTCCAATTTTCGCTGTCTCTTATACACATCTCCGAGCCCACGAGACT
+
CCBCCFBCCCBCGGGGGGGGGGGHHHHGGHHGHGFE2AEEFGHHHHGEFAFAB3F5FEGGBGHHGBG5EEF0EEC1>?EEE?2?FFGF3FHFGD33BFHH303FGDG4?FFFF4EFEE?FB3FG?F333FGCGD32CD/C<F=F?D?EDG
@M02034:409:000000000-BFKT7:1:1113:4207:21715 1:N:0:33
AAAGTCGAGGTGCCTAAAGTGGCAACCCAGACTACGAAGAAGGTTGGTGGTGTAGAGCTTCCTGTAGCCGCATGGCGTTCGTACTTAAATATGGAACTAACCATTCCAATTTTCGCTGTCTCTTATACACATCTCCGAGCCCACGAGACT
+
AABCCFCC@@AAGGGGGGGFGGGHGHFGGHGGGHEFGHGEHHH3FHG?FFEFBEHGFHHHHHHHHHHHHEC0FEGGEEFGFFGGHHHHBGFHHHBDGHFHGHGHHHFFHGHFHBEFGGGHHFFHGHFGFFBHHHBBD?C?@FGFC/CGDF
@M02034:409:000000000-BFKT7:1:1113:26408:21722 1:N:0:33
AACAGCGTCAGATGTGTATAAGAGACAGAAAGTCGAGGTGCCTAAAGTGGCAACCCAGACTGGGGGTTTGGTTGGTGGTGTAGAGCTTCCTGTAGCCGCATGGCGTTCGTACTTAAATATGGAACTAACCATTCCAATTTTCGCTGTCTC
+
BBBBBFBABAAFGGGGGFGGGFGHGHHHHHHHEGEEEGEGEHHHHGGHHGGB3CFEEABAGHGHGG>@EEG?GGGEFGEFHFHGHHFHFGHHFGHFFFEEFGGFEEEGGGHCGHFHFGHHHHFFGGHGGHDHGFGHHHFHHFFFFEDHHB
@M02034:409:000000000-BFKT7:1:1113:15204:21726 1:N:0:33
AAAGTCGAGGTGCCTAAAGTGGCAACCCAGACTCAGCAGTCTGTTGGTGGTGTAGAGCTTCCTGTAGCCGCATGGCGTTCGTACTTAAATATGGAACTAACCATTCCAATTTTCGCTGTCTCTTATACACATCTCCGAGCCCACGAGACT
+
BCCCAFBCCCBCGGGGGGGGGGGHHHHGGHHGHHHHHHHHHHHHHHGGGGEFFGHHHHHHHHHHHHHHHGGEGGHHGGGGGGHHHHHGHHHHHHHFGHGGHHHHHHGHHHHHHGGGGGGHHHHHGHGHFHFHHHHFFFGGGGHGGGGGGH
@M02034:409:000000000-BFKT7:1:1113:23182:21726 1:N:0:33
AAAGTCGAGGTGCCTAAAGTGGCAACCCAGACTAATAAGCATGTTGGTGGTGTAGAGCTTCCTGTAGCCGCATGGCGTTCGTACTTAAATATGGAACTAACCATTCCAATTTTCGCTGTCTCTTATACACATCTCCGAGCCCACGAGACT
+
CCCCCFCBCCABGGGGGGGGGGGHHHHGGHHGHHBFGGHHHHHHHFGGGGGGGFHEHGHHHHHHHHHFHGGEFGHHGFGFGGHGHHHFHHHHHHHHGHGHGHFHHHHHHHHHHHGGGGGFHHHHHHHHFFHHHHEFA/CC@EHGGCGGGF
@M02034:409:000000000-BFKT7:1:1113:9522:21727 1:N:0:33
AAAGTCGAGGTGCCTAAAGTGGCAACCCAGACTAAGCAGCATGTTGGTGGTGTAGAGCTTCCTGTAGCCGCATGGCGTTCGTACTTAAATATGGAACTAACCATTCCAATTTTCGCTGTCTCTTATACACATCTCCGAGCCCACGAGACT
+
CCCCCFBBCCBCGGGGGGGGGGGHHHHGGHHGHHHHHHHHHHHHHHHGGCEBBEHHHGHHHHHHHGHHHGGEFGHHGGGGFFHHHHHHHHHHHHGFHHHHHHGGHHGHHHHHHHGGGGGHHHHHHHHGHGGHHHHGGGGGGGFGGGGGGH
@M02034:409:000000000-BFKT7:1:1113:9324:21730 1:N:0:33
AAAGTCGAGGTGCCTAAAGTGGCAACCCAGACTCCTAATTCTGTTGGTCGTGTAGAGCTTCCTGTAGCCGCATGGCGTTCGTACTTAAATCTGGAACTAACCATTCCAATTTTCGCTGTCTCTTATACACA
+
AAA33B>3ADABGGGGG4BEGGF4FEGEEG2FHHCGF5F5GFGG5GAA52A1A255ADGHABBBE5F5B1A0BB11EEEE1BBFGFE33B44B333BGGF31?B3BBB?FBGH4/AE/?GHFFH4BBFB1?
@M02034:409:000000000-BFKT7:1:1113:6050:21734 1:N:0:33
AAAGTCGAGGTGCCTAAAGTGGCAACCCAGACTACTCCTCGTG
+
AAAAAD>AA?1AG1EFGGGGGGAGHGHFFHHACGFFC11FEGG
@M02034:409:000000000-BFKT7:1:1113:6464:21736 1:N:0:33
AAAGTCGAGGTGCCTAAAGTGGCAACCCAGACTGTGGCGAATGTTGGTGGTGTAGAGCTTCCTGTAGCCGCATGGCGTTCGTACTTAAATATGGAACTAACCATTCCAATTTCGCTGTCTCTTATACACATCTCCGAGCCCACGAGACTA
+
BBBBBFBBBBABGGGGGGGGGGGFHHHGGGCFHHGHHHGGCGHHHHFGGEBBBBGGHHHHHHHHHHHGHGGEGGHHGGGGEEGHHHHFHHHHHHGHHHGHHHHHGGHHHHHHHHGGGGHHHHHHHHFHHHHHHHHGGGGGGHGGGGGGHG
@M02034:409:000000000-BFKT7:1:1113:5172:21738 1:N:0:33
AAAGTCGAGGTGCTTAAGTGGCAACCCAGAATG
+
AAAAAFAADDAAG13AF13BFCHHHHGGAE0BB
@M02034:409:000000000-BFKT7:1:1113:8073:21739 1:N:0:33
AAAGTCGAGGTGCCTAAAGTGGCAACCCAGACTAGTCCTACTGTTGGTGGTGTAGAGCTTCCTGTAGCCGCATGGCGTTCGTACTTAAATATGGAACTAACCATTCCAATTTTTGCTGTCTCTTATA
+
11A?>3>ADDAAGG1BC1AAB1FFGGCEFG0FBFBFGHCDFFH22F/BFEEFCBDFFFHH1F1FE2GEGEG//EFGGB>EFA0GHHHHGBF2G1DG1B@1BF1F1B2DFFBFEF>1FE1<2>2F12B
@M02034:409:000000000-BFKT7:1:1113:13847:21744 1:N:0:33
AAAGTCGAGGTGCCTAAAGTGGCAACCCAGACTCCGAAGGAGGTTGGTGGTGTAGAGCTTCCTGTAGCCGCATGGCGTTCGTACTTAAATATGGAACTAACCATTCCAATTTTCGCTGTCTCTTATACACATCTCCGAGCCCACGAGACT
+
CCCDCFCCCDCCGGGGGGGGGGGHHHHGGHHGHHHEEFGGAFGGHHEGGGGFFEHHGHHHHHHHHHHFHGGEGGGCFFGGGFHHHHGHHHGHHHDDFHHHFA?GHFHFHHHHHHGFGGGHHHHHGHHHGHHHHHHFG/CGGGHGGGGGGH
@M02034:409:000000000-BFKT7:1:1113:6614:21745 1:N:0:33
AAAGTCGAGGTTCCTAAAGTGGCAACCCAGACTACGCATATGGTTGGTGGTGTAGAGCTTCCTGTAGCCGCATGGCGTTCGTACTTAAATATGGAACTAACCATTCCAATTTTCGCTGTCTCTTATACACATCTCCGATCCCACGAGACT
+
CCCCCFBBBBCFGGGGGGGGGGGHHHHGGHHGHHBEEAEEBGHHFGGEC1EFA3FBAFGHDGFHHBGBBAE0BEGA/?EFEEBHHHHHGHHHFH33FHHH3?DGHFH4?GEHHFEFGEEGHHHHDGHGFFHFHHHBA?DG?GFFGGGGGF
@M02034:409:000000000-BFKT7:1:1113:20246:21747 1:N:0:33
AAAGTCGAGGTGCCTAAAGTGGCAACCCAGACTAATAAGAATGTTGGTGGTGTAGAGCTTCCTGTAGCCGCATGGCGTTCGTACTTAAATATGGAACTAACCATTCCAATTTTCGCTGTCTCTTATACACATCTCCG
+
AAAAAFAADBA@GGGGFGGGGGGCHD4AEGFCF3BAEAFFHFDGGH2ECAAFGDA5DHHHHFHHHHHAGFGEEFHHGGGEEECEEHGEHFFFHFEBEFHFEGHHBGF??FHHGFFDEE?FGHHHGHFFHF?CGHF2<
@M02034:409:000000000-BFKT7:1:1113:6055:21750 1:N:0:33
AAAGTCGAGGTGCCTAAAGTGGCAACCCAGACTACTCCTCGTGTTGGTGGTGTAGAGCTTCCTGTAGCCGCATGGCGTTCGTACTTAAATATGGAACTAACCATTCCAATTTTCGCTGTCTCTTATACACATCTCCGAGCCCACGAGACT
+
CCCCBFCCCCBCGGGGGGGGGGGHHHHGGHHGHHHGHHHHGHHHHHGGGGGFFFHHHHHHHHHHHGHGHGGEGGHHGGGGGEHHHHHGHHHHHHHHHHGHHHFHHHHGHHHHHHGGGGGHHHHHGHGHFHFHHHHHGCGGGGHGGGGDGG
@M02034:409:000000000-BFKT7:1:1113:8074:21757 1:N:0:33
AAAGTCGAGGTGCCTAAAGTGGCAACCCAGACTAGTCCTACTGTTGGTGGTGTAGAGCTTCCTGTAGCCGCATGGCGTTCGTACTTAAATATGGAACTAACCATTCCAATTTTTGCTGTCTCTTATACACATCTCCGAGCCCACGAGACT
+
BCCCAFBCBBABGGGGGGGGGGGHHHHGAHHGHHHHHHHHHHHHHHEGFGEBBEHHHHHHHHHHHHHFHGGEGGHHGGGGFEHHHHHGHHHHHHHHHHGHHHHHGHHHHHHHHHGHHHHHHGHHHHHHHGFGGHHHGGGGGGHGGGGGGF
@M02034:409:000000000-BFKT7:1:1113:12734:21759 1:N:0:33
AAAGTCGAGGTGCCTAAAGTGGCAACCCAGACTAATAATCAGGTTGGTGGTGTAGAGCTTCCTGTAGCCGCATGGCGTTCGTACTTAAATATGGAACTAACCATTCCAATTTTCGCTGTCTCTTATACACATCTCCGAGCCCACGAGACT
+
CCCCCFCCCBBBGGGGFGGGGGGHHHHGGHEGHCDFDGHGHHFEGHEEFGGFFFHFGFHHGHHHHHHFFFGEGGFFFGGGGEGHHHHEHHHHHH3GGHHHFGFHHGHFBGGHHHEGGGEHHHHHHHHHHHHHHHHGG?DGGFHGGGGDGD
@M02034:409:000000000-BFKT7:1:1113:4544:21759 1:N:0:33
AAAGTCGAGGTGCCTAAAGTGGCAACCCAGACTCCTGAGTCTGTTGGTGGTGTAGAGCTTCCTGTAGCCGCATGGCGTTCGTACTTAAATATGGAACTAACCATTCCAATTTTCGCTGTCTCTTATACACATCTCCGAGCCCACGAGACT
+
ABBAAFBBCCABGGGGGGGGGGGHHHFFGHGGHGHHHHHFFGFHHHHGGGAFBFGHHHHHHHHHHFHGHGGEEGHGFEEFFECHHHGFHHHHHHGHHHFFGHDHHHHFHHHHHHGDGGFHHHHHHHFBDFFGHHHGGGGGGGEGCGGGGG
@M02034:409:000000000-BFKT7:1:1113:6068:21762 1:N:0:33
GAAGTCGAGGTGCCTAAAGTGGCAACCCAGACTACTACTCGTGTTGGTGGTGTAGAGCTTCCTGTAGCCGCATGGCGTTCGTACTTAAATATGGAACTAACCATTCCAATTTTCGCTGTCTCTTATACACATCTCCGA
+
33>AA@AA>A2ABFFDGDFGGGGGFGGEGD2F33AF5DGFAG2GGGFA2ABA1AF5B5FGF3FF5GHBBE00BEFGEEEFDE21BFFEFHFFFBG33BFBG0BB3BFFFFFHHFE/E/?GFFFEEFB22B111BB1/<
@M02034:409:000000000-BFKT7:1:1113:8926:21765 1:N:0:33
AAAGTCGAGGTGCCTAAAGTGGCAACCCAGACTC
+
3>AAADAADDAAGGG5GGGGDGEGFFHGGG2AFG
@M02034:409:000000000-BFKT7:1:1113:24877:21768 1:N:0:33
AAAGTCGAGGTGCCTAAAGTGGCAACCCAGACTAATAATTATGTTGGTGGTGTAGAGCTTCCTGTAGCCGCATGGCGTTCGTACTTAAATATGGAACTAACCATTCCAATTTTCGCTGTCTCTTATACACATCTCCGAGCCCACGAGACT
+
ABBCBFBBCCBBGGGGGGGGGGGHHHHGGHHGHHHHHHHHHHHHHHGGGGABFGHHHHHHHHHHHHHHHGGGGGHHGGGGGFHHHHHHHHHHHHFHHHHHHHGHHHGHHHHHHHGGGGGHHHHHHHHHFHHHHHHHGGGGGGHGGGGGGG
@M02034:409:000000000-BFKT7:1:1113:12718:21769 1:N:0:33
AAAGTCGAGGTGCCTAAAGTGGCAACCCAGACTAATAATCAGGTTGGTGGTGTAGAGCTTCCTGTAGCCGCATGGCGTTCGTACTTAAATATGGAACTAACCATTCCAATTTTCGCTGTCTCTTATACACATCTCCGAGCCCACGAGACT
+
BCCCBFBCCCABGGGGGGGGGGGHHGHGGHHGHHHHHHHHHHHHHHGGGGEFHHHGHHHHHHHHHHHHHGGEGGHHGEGFGGHHHHHHHHHHHHHHHHHHHHGHHHHHGHHHHGGGGGGHHHHHHHFHHHGHHHHHGGGGGGHGGGGGGG
@M02034:409:000000000-BFKT7:1:1113:8948:21775 1:N:0:33
AAAGTCGAGGTGCCTAAAGTGGCAACCCAGACTCGGGGGGGGGTTGGTGGTGTAGAGCTTCCTGTAGCCGCATGGCGTTCGTACTTAAATATGGAACTAACCATTCCAATTTTCGCTGTCTCTTATACACATCTCCGAGCCCACGAGACT
+
CCCCCFBCBBABGGGGGGGGGGGHHHHGGGHGHHGEEFFGGFFFFFFFFF.A;BFFFFFFBFFFFFFFFFF@DFFFFDBFFDFFFFFFFFFFFFFFFFFFFFFFFFFFFFFFFFFFFFDFFFFFFFFFFFFFFFFEFFFFFFFFFFFFFF
@M02034:409:000000000-BFKT7:1:1113:25147:21785 1:N:0:33
AAAGTCGAGGTGCCTAAAGTGGCAACCCAGACTCGGATTTGGGTTGGTGGTGTAGAGCTTCCTGTAGCCGCATGGCGTTCGTACTTAAATATGGAACTAACCATTCCAATTTTCGCTGTCTCTTATACACATCTCCG
+
CCCCBFCBCCCCGGGGGGGGGGGHHHHGGHHGHFG?AEEFHBEG2EA111EAABF555FE5B5FF5F5@EE0EA11>?>FEE2C?EHG34G@F333BFGH3?3FF4FBBFDHFD<EFE/B3DFGFFGGHCDHGFF2?
@M02034:409:000000000-BFKT7:1:1113:28137:21789 1:N:0:33
AAAGTCGAGGTGCCTAAAGTGGCAACCCAGACTCCTCATACGGTTGGTGGTGTAGAGCTTCCTGTAGCCGCATGGCGTTCGTACTTAAATATGGAACTAACCATTCCAATTTTCGCTGTCTCTTATACACATCTCCGAGCCCACGAGACT
+
AAAAAFBBBBABFGGGFFGGFGAFFFGFGHHGHHHHHHHFDGEFFGGEFEBBBEHFGFHHHHHGGFHFBA0EEEHBEEFEEEFFGHHGHHGHGHFFEEFHFGEGHGGHHHHFHDEEGGFEFHHHHHFFDBBC?GFDBCG/@FFFCFGF??
@M02034:409:000000000-BFKT7:1:1113:25915:21799 1:N:0:33
AAAGTCGAGGTGCCTAAAGTGGCAACCCAG
+
@BBBBFAA@D>AGCGFGFGFGGGFG442AG
@M02034:409:000000000-BFKT7:1:1113:12496:21808 1:N:0:33
AAAGTCGAGGTGCCTAAAGTGGCAACCCAGACTGGGGCGTTTGTTGGTGGTGTAGAGCTTCCTGTAGCCGCATGGCGTTCGTACTTAAATATGGTACTAACCATTCCAATTTTTGCTGTCTCTTATACACATCTCCG
+
BBCCCFBCCCABGGGGGGGGGGGHHHHGGH2A3B222AE0AEEHFH11A1E??3D5@B3@5BFHD4@43?F/EEE1>?>???2/?FGG3?G?B344B?FG303B?4B33D3F?3<2F33B3FF22@22@C<2GGH2?
@M02034:409:000000000-BFKT7:1:1113:13093:21818 1:N:0:33
AAAGTCGAGGTGCCTAAAGTGGCAACCCAGACTTTGTTTATTGTTGGTGGTGTAGAGCTTCCTGTAGCCGCATGGCGTTCGTACTTAAATATGGAACTAACCATTCCAATTTTCGCTGTCTCTTATACACATCTCCGAGCCCACGAGACT
+
CBCCBFBBCCCCGGGGGGGGGGGHHHHGGHHGHHGG5BFDDGHHHHHGGGEFGHHHHHHHHHHHHHHHHGGEEGHHGGGGGGHHHHHHHHHHHHHFHGHGHHHHHHHHHHHHHHGGGGGHHHHHHHHHHHGHHHGHGFFFGGHGGGGGGG
@M02034:409:000000000-BFKT7:1:1113:23407:21823 1:N:0:33
AAAGTCGAGGTGCCTAAAGTGGCAACCCAGACTACTCGTAATGTTGGTGGTGTAGAGCTTCCTGTAGCCGCATGGCGTTCGTACTTAAATATGGAACTAACCATTCCAATTTTCGCTGTCTCTTATACACATCTCCGAGCCCACGAGACT
+
AAAAADAADDAACFGE1BF3AGCHFFFEC00FG1AAF0FAFF2DGGAEC//AF11FEGHHFHHFHHHFGAE/?EGEEEECE?0>FDH1@FFEGGHHH11FFFFGFGH2DEGGHHGGCE/1BGBGGFF2B<GGHGB1?<//<<FFCCGG/D
@M02034:409:000000000-BFKT7:1:1113:16765:21826 1:N:0:33
AAAGTCGAGGTGCCTAAAGTGGCAACCCAGACTTCGCCGGTTGGGGGTGTAGAGCTTCCTGTAGCCGCATGGCGTTCGTACTTAAATATGGAACTAACCATTCCAATTTTCGCTGTCTCTTATACACATCTCCGAGC
+
A@B?3DA>DBAAGGGGCFFGGGGHHHHGGHFE3G5FEFEGC1AE0AE0>>BDEF5@3GFFHBD44EE>EEEGAE/E?/?0?FHHG3B?FFGGBFGGF1FFG1DD22BBBFG@/BCA1>>F21@FDGH111FG1?/<<
@M02034:409:000000000-BFKT7:1:1113:24546:21828 1:N:0:33
AAAGTCGAGGTGCCTAAAGTGGCAACCCAGACTGGGTCGAGGGTTGGTGGTGTAGAGCTTCCTGTAGCCGCATGGCGTTCGTACTTAAATATGGAACTAACCATTCCAATTTTCGCTGTCTCTTATACACATCTCCGAGCCCACGAGACT
+
CCDDCFCCCDCCGGGGGGGGGGGHHHHGGHHGHHHHFGGGGGGGFGGGFGEFBFHHFHHHHHHHGHHHHGGEGGHHGEGGFGHHHHHGHHHHHHGHGHGHHHGHHHHGHHHHHHGGGGGHHHHHGHGHFHFHHHHGGGGGGGHGGGGGGG
@M02034:409:000000000-BFKT7:1:1113:22515:21832 1:N:0:33
AAAGTCGAGGTGCCTAAAGTGGCAACCCAGACTGCTCGTTCTGTTGGTGGTGTAGAGCTTCCTGTAGCCGCATGGCGTTCGTACTTAAATATGGAACTAACCATTCCAATTTTCGCTGTCTCTTATACACATCTCCGAGCCCACGAGACT
+
CCCDCFCCDDABGGGGGGGGGGGHHHHGGHHGHHHHHGGGHGHHHHHGGGEFGGHHHHHHHHHHHHHHHGGGGFHHGGGGGGHHHHHGHHHHHHHHHHHGHHFHHHHHHHHHHHGGGGGEHFHHHHHHFHBGHHHFFFGDGGHGGGGGFH
@M02034:409:000000000-BFKT7:1:1113:23389:21835 1:N:0:33
AAAGTCAAGGTGCCTAAAGTGGCAACCCAGACTACTCGTAATGTTGGTGGTGTAGAGCTTCCTGTAGCCGCATGGCGTTCGTACTTAAATATGGAACTAACCATTCCAATTTTCGCTGTCTCTTATACACATCTCCGAGCCCACGAG
+
AAAAADBFF1DFGGG1FGGGBBFEGHFGGFHGHHGHF0BEGFFHHHHGG?EFFBGDAFGHHGHHHHBGGGGEFGHHGGGGGECHGHGGFGGHHD1BBFFFGHFGBGFBFFFHGHECEEGFHBGHDGHG2BFCCGHF/<<//<EF//<
@M02034:409:000000000-BFKT7:1:1113:20559:21837 1:N:0:33
AAAGTCGAGGTGCCTAAAGTGGCAACCCAGACTAAGCATAATGTTGGTGGTGTAGAGCTTCCTGTAGCCGCATGGCGTTCGTACTTAAATATGGAACTAACCATTCCAATTTTCGCTGTCTCTTATACACATCTCCG
+
AAAAAFAADDAAGGGGGG13FFGFGA0AFHHFHHFBAGGHDFHHHHEAAAFCA1F2EEEF1GGBFFFDFEEAEFF0>EEEEB>CGHHHFFHEFD11BFHHBC1B12F22B1GF>EEEE/B2GGF1FD2FCGFHFH1C
@M02034:409:000000000-BFKT7:1:1113:21844:21850 1:N:0:33
AAAGTCGAGGTGCCTAAAGTGGCCACCCAGACTTTGTCTCGTGTTGGTGGTGTAGAGCTTCCTGTAGCCGCATGGCGTTCGTACTTAAATATGGAACTAACCATTCCAATTTTCGCTGTCTCTTATACACATCTCCGAGCCCACGAGACT
+
BBBBBFBBBBABGGGGFGGFGGGHHGHGGHGGHHHHGHHHHGHHHHHGGGEBBBGFHHGFBGHHGFHFGGGEEGGFGEEFGEFHHHHGGHHHHGEFGHHGFGFHHHHGFGGHHHGGGGGHHHHHGHHHHHHHHGGGB>CGGGEEDFCEDG
@M02034:409:000000000-BFKT7:1:1113:15667:21855 1:N:0:33
AAAGTCGAGGTGCCTAAAGTGGCAACCCAGACTAAGGAGAATGTTGGTGGTGTAGAGCTTCCTGTAGCCGCATGGCGTTCGTACTTAAATATGGAACTAACCATTCCAATTTTCGCTGTCTCTTATACACATCTCCGAGCCCACGAGACT
+
CBCCCFBBCCBCGGGGGGGGGGGHHHHGGHHGHHHHHGHGHHHHHHGGGGGGGHHHHHHHHHHHHHHFHGGEFGHHGGGGGGHHHHHHHHHHHHGFHHGGHHGHHHHFHHHHHHGGGGGHHGHHGHHGGHHHHHHHGCCGGFGGC/CEGH
@M02034:409:000000000-BFKT7:1:1113:6647:21856 1:N:0:33
AAAGTCGAGGTGCCTAAAGTGGCAACCCAGACTAATAATCCGGTTGGTGGTGTAGAGCTTCCTGTAGCCGCATGGCGTTCGTACTTAAATATGGAACTAACCATTCCAATTTTCGCTGTCTCTTATACACATCTCCGAGCCCACGAGACT
+
CCCCCFBCCCCCGGGGGGGGGGGHHHHGGHHGHHC5FGH55EEGGGFEGGDFFEHGHHHHHHHHHFHGHGGEGGHHGGGGGGHHHHHHHHHHHHEGHHHHHHFHHHHHHHHHHGGGGGGHHHHHGGHHGEHHHHHG??DGGGHGGGGGGF
@M02034:409:000000000-BFKT7:1:1113:13322:21869 1:N:0:33
AAAGTCGAGGTGCCTAAAGTGGCAACCCAGATTAAGAATGATGTTGGTGGTGTAGAGCTTCCTGTAGCCGCATGGCGTTCGTACTTAAATATGGAACTAACCATTCCAATTTTCGCTGTCTCTTATACACATCTCCG
+
DDDDCFBCCCBBGGGGGGGGGGGHHHHGGHEF5GA5A5B53DFGDH2AA2EAAAGBE5BF5FGGAAB5FAE0EEC1>?>F11???EGF3FGEF333FFHHE?DGGBG4?FFHFFEEF/??BFFDFHF4HCDFGFH2A
@M02034:409:000000000-BFKT7:1:1113:12966:21870 1:N:0:33
AAAGTCGAGGTGCCTAAAGTGGCAACCCAGACTAATAATACGGTTGGTGGTGTAGAGCTTCCTGTAGCCGCATGGCGTTCGTACTTAAATATGGAACTAACCATTCCAATTTTCGCTGTCTCTTATACACATCTCCGAGCCCACGAGACT
+
CCCCCFCCCCAAGGGGGGGGGGGGGHHGGHHGHHHGHHHHHHGHGGGGGGEFFDGFHHHHHHHHHHHHHGGGGFHGGGGGFEGHHHHGHHGHHHFGHHHHHHHHHHHHGHHHHHGGGGGHHHHHHHHHGFHHHHGFFCFGGGHGGGGGGH
@M02034:409:000000000-BFKT7:1:1113:12408:21876 1:N:0:33
AAAGTCGAGGTGCCTAAAGTGGCAACCCAGACTCCTATTAAGGTTGGTGGTGTAGAGCTTCCTGTAGCCGCATGGCGTTCGTACTTAAATATGGAACTAACCATTCCAATTTTCGCTGTCTCTTATACACATCTCCGAGCCCACGAGACT
+
BBBBBFBBBBABGGGGGGGGGGGHHHHGGHHGHHBG35AF5ABGGHGGGGEFGHHHHHHHHHHHHHHHHGGFGGHHGGGGGGHHHHHFHHHHHHHHHHHHHHHHHHGHHHHHHHGGGGGHHHHHHHHHGHHHHHHGGFGGGGHGGGGGGG
@M02034:409:000000000-BFKT7:1:1113:9719:21893 1:N:0:33
AAAGTCGAGGTGCCTAAAGTGGCAACCCAGACTATGGGGGATGTTGGTGGTGTAGAGCTTCCTGTAGCCGCATGGCGTTCGTACTTAAATATGGAACTAACCATTCCAATTTTCGCTGTCTCTTATACACATCTCCGAGCCCACGAGACT
+
BBAABFBBBBABGGGGGGGGGGGHFHHGGHGGHGHHFFEGEEGHHHEEFGGFFBGHHHHHHHHHHHHGHGGEFEHGFEGGFFHHHHHFHHFHGHFHHHFHHHGHHHHGFHHHHHGGGGGFHHHHHHHHHFFFFHHED?FGGGEFGGCDEG
@M02034:409:000000000-BFKT7:1:1113:14166:21893 1:N:0:33
AAAGTCGAGGTGTCTAAAGTGGCAACCCAGACTAGTACGGGGGTTGGTGGTGTAGAGCTTCCTGTAGCCGCATGGCGTTCGTACTTAAATATGGAACTAACCATTCCAATTTTCGCTGTCTCTTATACACATCTCCGAGCCCACGAGACT
+
BCCABFAADBBBFGGGGGGGGGGHHHHGGHHGHHHGHGGGGGGGGGEECEEE?3GBFFFBFFGFGBGBFEG>EEE1>?EGFABEGHHHFFH4BG33FCFGB02FFDF3BFDGD>@DED<FDGFGBFD<GEHFHHH1E?CG?F..<DGGGH
@M02034:409:000000000-BFKT7:1:1113:26371:21894 1:N:0:33
AAAGTCGAGGTGCCTAAAGTGGCAACCCAGACTTGTGTTAATGTTGGTGGTGTAGAGCTTCCTGTAGCCGCATGGCGTTCGTACTTAAATATGGTACTAACCATTCCAATTTTCGCTGTCTCTTATACACATCTCCGAGC
+
CCCCCFCCCCBCGGGGGGGGGGGHHHHGGHHGHGHHFBGDBFGHEH2B22EA13D555AA5BEFF5A53BE0BE11>?>?B12?BDG33@F4@@44BBGH313B34F44D3F44>/?</?44DB4?F4F3B2F?G2?/<B
@M02034:409:000000000-BFKT7:1:1113:16839:21901 1:N:0:33
AAAGTCGAGGTGCCTAAAGTGGCAACCCAGACTAATAAGAATGTTGGTGGTGTAGAGCTTCCTGTAGCCGCATGGCGTTCGTACTTAAATATGGAACTAACCATTCCAATTTTCGCTGTCTCTTATACACATCTCCGAGCCCACGAGACT
+
CCCCBFCBCCBCGGGGGGGGGGGHHHHGGHHGHHHHHHHHHHHHHHHGGGEBFGHHHHHHHHHHHHHHHGGFGGHHGGGGGGHHHHHGHHHHHHHHHHHGHHHHHHGHHHHHHHGGGGGHHHHHHHHHHHHHHHHGGGGGGGHGGGGGGH
@M02034:409:000000000-BFKT7:1:1113:23854:21903 1:N:0:33
AAAGTCGAGGTGCCTAAAGTGGCAACCCAGACTTGTCATTCTGTTGGTGGTGTAGAGCTTCCTGTAGCCGCATGGCGTTCGTACTTAAATATGGAACTAACCATTCCAATTTTCGCTGTCTCTTATACACATCTCCGAGCCCACGAGAC
+
CCCCCFCCCCBCGGGGGGGGGGGHHHHGGHHGHBAF3GHD5FGHHHEGGGGFHHHHHHHHHHHHHHHHHGGGGGHHGGGGGGHHHHHHHHHHHHHHHHHHHHHHHHHHHHHHHHGGGGGHHHHHGHHHHHGHHHHHGGGGGGHGGCFEG
@M02034:409:000000000-BFKT7:1:1113:6039:21909 1:N:0:33
AAAGTCGAGGTGCCTAAAGTGGCAACCCAGACTTGTCATTCTGTTGATGGTGTAGAGCTTCCTGTAGACTCATGGCGTTCGTACTTAAATATGGACCTAACCATTCCAATTTTCGCTTCTCTTATACACATCTCCGAGCCCACGAGA
+
AAAAAFAAD1>AGFGG1GGGG1AFFHHGFGGF1F1F1DBG222BG122F11BG11F1E1FGFFB1AF2D1B1DGFGGGGGGEFEHHHDGFF2F111BFFC0F1FFHHEFFHHGF/EE>?EHHGHHDBGFDGHH1F/?@@@FEF?//<
@M02034:409:000000000-BFKT7:1:1113:27617:21912 1:N:0:33
AAAGTCGAGGTGCCTAAAGTGGCAACCCAGACTACGCGGCAGGTTGGTGGTGTAGAGCTTCCTGTAGCCGCATGGCGTTCGTACTTAAATATGGAACTAACCATTCCAATTTTCGCTGTCTCTTATACACATCTCCGAGCCCACGAGACT
+
BCBABFCBCCAAGGGGGGGGGFGHGHHGGHHGHHHGGGGGEEGGFHGGGGEFFGHGHHHHHHHHHHHGHEEFEGHHGEGGGGFHFHGHHHFHHHGFHHHHHHGHFHHHHHHHHGGGGGEBHFHHGHHGGGF1FGHFDFCDDGHGGGGFDF
@M02034:409:000000000-BFKT7:1:1113:13412:21915 1:N:0:33
AAAGTCGAGGTGCCTAAAGTGGCAACCCAGACTGGGGTGGGGGTTGGTGGTGTAGAGCTTCCTGTAGCCGCATGGCGTTCGTACTTAAATATGGAACTAACCATTCCAATTTTCGCTGTCTCTTATACACATCTCCGAGCCCACGAGACT
+
CCCDCFBCCDCCGGGGGGGGGGGHHHHGGHHGHGGHG2AEEEGEGGGGGGEFHHHHHHHHHHHHHHHHHGGGGGHHGGGGGGGHHHHHHHGHHHGHHHGHHHGHHHHHHHHHHHGGGGGHHGHHHHHHGHHHHHGHGFGGGGHGGGGGGH
@M02034:409:000000000-BFKT7:1:1113:19514:21921 1:N:0:33
AAAGTCGAGGTGCCTAAAGTGGCAACCCAGACTTATAAGAATGTTGGTGGTGTAGAGCTTCCTGTAGCCGCATGGCGTTCGTACTTAAATATGGAACTAACCATTCCAATTTTCGCTGTCTCTTATACACATCTCCGAGCCCACGAGACT
+
CCCCCFCCCCCCGGGGGGGGGGGHHHHGGHHGHHGHHHHHHGFGHHHGGGGFFGHGHHHHHHHHHHHHHGGEGGHHGGGGGGHHHHHHHHHHHHHHHHHHHHHHHHHHHHHHHHGGGGGGHHHHHHHHHGHHHHHHGFGGGGHGGGGGGH
@M02034:409:000000000-BFKT7:1:1113:11388:21924 1:N:0:33
AAAGTCGAGGTGCCTAAAGTGGCAACCCAGACTGGTAGGGCTGTTGGTGGTGTAGAGCTTCCTGTAGCCGCATGGCGTTCGTACTTAAATATGGAACTAACCATTCCAATTTTCGCTGTCTCTTATACACATCTCCGAGCCCACGAGACT
+
BBBBBFBBBBABGGGGGGGGGGGGHHHGGHHGHHCGHHGGHHGHHHHGGGBBFGHFHHHHGHHHHHHGHGGGGGHHGGGGGEHHHHHHHHGHHGGFHHGHHHGGHHHHHHHHHHGGGGGGGHHHHHHHGHHHHHGGFCGGGEHGGGGGGH
@M02034:409:000000000-BFKT7:1:1113:8824:21926 1:N:0:33
AAAGTCGAGGTGCCTAAAGTGGCAACCCAGACTAATAAGAATGTTGGTGGTGTAGAGCTTCCTGTAGCCGCATGGCGTTCGTACTTAAATATGGAACTAACCATTCCAATTTTCGCTGTCTCTATACACATCTCCGAGCCCACGAGACTA
+
ABABBFBCCCBCGGGGGGGGGGGHHHHGGHHGHHHHHHHHHHHHHHHGGGBBBDGHHHHHHHHHHHHGHGGEGGHHGGGGFEHHHHHHHHHHHHGHHHGHHHGHHHGHFHHHHHGGGGFHHGHHHFFGHHHHHHHGGGGGGHGGGGGGHH
@M02034:409:000000000-BFKT7:1:1113:25652:21926 1:N:0:33
AAAGTCGAGGTGCCTAAAGTGGCAACCCAGACTGGTCAGTCGGTTGGTGGTGTAGAGCTTCCTGTAGCCGCATGGCGTTCGTACTTAAATATGGAACTAACCATTCCAATTTTCGCTTCTCTTATACACATCTCCGAGCCCACGAGACT
+
BBAABFBBBDAAGGGGGGGGGGGGFGHFGHHGGGDHFHHFHGCEEFFGFGABGHFFHGHHHFGFFGHHHGGEFGHGGGEAEGFHEHFGHHFHHHGGHGGFFFHHHHFHHGGHHHGFGHGHEHGFHHB?GFGFDBGD?/?CCFGGCDGGH
@M02034:409:000000000-BFKT7:1:1113:22694:21926 1:N:0:33
AAAGTCGAGGTGCCTAAAGTGGCAACCCAGACTGCGACG
+
CCCBAFBCCCABGGGGGGGGGGGHHHHGGHHGH332A2A
@M02034:409:000000000-BFKT7:1:1113:15164:21933 1:N:0:33
AAAGTCGAGGTGCCTAAAGTGGCAACCCAGACTATTGCTCAGGTTGGTGGTGTAGAGCTTCCTGTAGCCGCATGGCGTTCGTACTTAAATATGGAACTAACCATTCCAATTTTCGCTGTCTCTTATACACATCTCCGAGCCCACGAGACT
+
CCCCCFCCCCABGGGGGGGGGGGHHHHGGHAA3GHH55G5BFHHHH?2FAEAA3F5F5AB5FFEAAFA3EE0EEF1>?EFE???CGHHEGHDFE3@B@FG303F34F44F?GE4>?E<?FEEFG4BHDGFHFHHH2C/>CGE=FDFGDAG
@M02034:409:000000000-BFKT7:1:1113:9704:21933 1:N:0:33
AAAGTCGAGGTGCCTAAAGTGGCAACCCAGACTTGTCTGCCTGTTGGTGGTGTAGAGCTTCCTGTAGCCGCATGGCGTTCGTACTTAAATATGGAACTAACCATTCCAATTTTCGCTGTCTCTTATACACATCTCCGAGCCCACGAGACT
+
BCCCBFBBCCCCGGGGGGGGGGGHHHHGGHGGHHHHHHHHHHHHHHEGFGEFFFHHHHHHHHGHHHHFHGG0FGHFFGGGGGHGHHHFHHHGHHBDGHHHGFFHHHHFHHHHHHGGGGGHHHHHHHHGHGHGHHHDDGGGGGHGC/DGGH
@M02034:409:000000000-BFKT7:1:1113:21554:21937 1:N:0:33
AAAGTCGAGGTGCCTAAAGTGGCAACCCAGACTAAGAATAAGGTTGGTGGTGTAGAGCTTCCTGTAGCCGCATGGCGTTCGTACTTAAATATGGAACTAACCATTCCAATTTTCGCTGTCTCTTATACACATCTCCGAGCCCACGAGACT
+
CCCDBFBBBCBCGGGGGGGGGGGHHHHGGHHAG3BFGBDFF5GHHHGGGGEFGHHGHHHHHHHHHHHHHGGGGGHHGGGGGGHHHHGHHHHHHGHGGHGHHHHHHHGHHHHHHGFGGGGHHHHHHHHHHHGHHHGHGFFGGGHGGGGGG=
@M02034:409:000000000-BFKT7:1:1113:21577:21938 1:N:0:33
AAAGTCGAGGTGCCTAAAGTGGCAACCCAGATTGAGAGTAAGGTTGGTGGTGCAGAGCTTGCTGGAGCCGCATGG
+
3AAAADA3D>AAGGGFAFGFFGGHGHHGDHA3D33BB3BG55B53B2B22E13ADAAAFF3B553BB2AA>0BBB
@M02034:409:000000000-BFKT7:1:1113:10037:21941 1:N:0:33
AAAGTCGAGGTGCCTAAAGTGGCAACCCAGACTCATAATAGGGTTGGTGGTGTAGAGCTTCCTGTAGCCGCATGGCGTTCGTACTTAAATATGGAACTAACCATTCCAATTTTCGCTGTCTCTTATACACATCTCCGAGCCCACGAGACT
+
BBCCAFBCBCBCGGGGGGGFGGGHHHHGGHHGHF3AAAFAFGHHHGGGGGEFGGHHHHHHHFHHHHHGHGGGGGHHGEGGGGHHHHHGHHHHHHFHHHGHHHHHHHHHGHHHHHGGGGFBFFHHHHHHGHHHGHHGDCGGGGHGGGGGGH
@M02034:409:000000000-BFKT7:1:1113:20077:21944 1:N:0:33
AAAGTCGAGGTGCCTAAAGTGGCAACCCAGACTAGTTATACTGTTGGTGGTGTAGAGCTTCCTGTAGCCGCATGGCGTTCGTAC
+
AAABAFA3D?AAGGGFAEBAFFGGHG4EEHFDHFHHHHHHHGF5AGG2EEEEEEHDGFFB5FHFA55FGEG0AECGC>0CE12?
@M02034:409:000000000-BFKT7:1:1113:24771:21949 1:N:0:33
AAAGTCGAGGTGCCTAAAGTGGCAACCCAGACTAATAAGAAGGTTGGTGGTGTAGAGCTTCCTGTAGCCGCATGGCGTTCGTACTTAAATATGGAACTAACCATTCCAATTTTCGCTGTCTCTTATACACATCTCCGAGCCCACGAGACT
+
BAAABFBBBBABGGGGGGGGGFGGHGHGGHHGHHHFHGDFGFEGHFEEFABBGDAFHHHHHGHFGHHHHGGEEGHHGEFFEEFHHHGGHGFHHFBFGHHHHHHHHHGFHGDHHGGGGGEFGHHHHHHHHFHHHHHFG@CGGGGGGFGFGH
@M02034:409:000000000-BFKT7:1:1113:20058:21950 1:N:0:33
AAAGTCGAGGTGCCTAAAGTGGCAACCCAGACTAGTTATACTGTTGGTGGTGTAGAGCTTCCTGTAGCCGCATGGCGTTCGTACTTAAATATGGAACTAACCATTCCAATTTTCGCTGTCTCTTATACACATCTCCGAGCCCACGAGACT
+
CCCCCFCCCCABGGGGGGGGGGGHHHHGGHHGHHHHHHHHHHHHHHHFGGGBABGHHHHHHHHHHHHGHGGEGGHHGEGGGFHHHHHHHHHGHHGHHHGGHHGHHHEHHHHHHHGGGGFHGHHHGHHGHHBHHHHFGGGGGGHGGGGGGH
@M02034:409:000000000-BFKT7:1:1113:6785:21950 1:N:0:33
AAAGTCGAGGTGCCTAAAGTGGCAACCCAGACTGGTAGTAGTGTTGGTGGTGTAGAGCTTCCTGTAGCCGCATGGCGTTCGTACTTAAATATGGAACTAACCATTCCAATTTTCGCTGTCTCTTATACACATCTCCGAGCCCACGAGACT
+
BCABBFBBBCABGGGGGGGGGGGHFHGGGHGGHHHFHH3DGGHHHHHGGGGFGFHGHHHHHHHHHHHGFEFEGGHHGFGGGGHHHHHHHHGHHHHGHHHHHHHHHHHGHHHHHHGGGGGHHFHHHHGHFHGHHHGHGGGGGGHGGGGEGF
@M02034:409:000000000-BFKT7:1:1113:21551:21955 1:N:0:33
AAAGTCGAGGTGCCTAAAGTGGCAACCCAGACTGAGAATAAGGTTGGTGGTGTAGAGCTTCCTGTAGCCGCATGGCGTTCGTACTTAAATATGGAACTAACCATTCCAATTTTCGCTGTCTCTTATACACATCTCCGAGCCCACGAGACT
+
BBBBBF?ABBAAGGGGGFFFGGGHGHHGFGHGHHFFGGHFAEDFGHGGFGEBFGHHHHHHHHHGHHHHHGGGGFHHGECFFEHHHHHHHHFHHHHHGHHHHEDFGHHHHHFHHHGGGGGFHHHFHHFGFHFHGHHGDFGGGGGGGG?GGH
@M02034:409:000000000-BFKT7:1:1113:22774:21957 1:N:0:33
AAAGTCGAGGTGCCTAAAGTGGCAACCCAGACTAATAAGGATGTTGGTGGTGTAGAGCTTCCTGTAGCCGCATGGCGTTCGTACTTAAATATGGAACTAACCATTCCAATTTTCGCTGTCTCTTATACACATCTC
+
BCCCBFABCCBCGGGGGGGGGGGHHHHGGHHGHF3FGGHC3AGH5GGA22EFA3F5AA3BAGFFE5B5AEFAEEA1>?EFDE2CGEHB3@G4BE33BGGGC13BE?E4?DFGHG?EFE<FEBBE444DGC22B3F
@M02034:409:000000000-BFKT7:1:1113:9090:21960 1:N:0:33
AAAGTCGAGGTGCCTAAAGTGGCAACCCAGACTACTTCGAATGTTGGTGGTGTAGAGCTTCCTGTAGCCGCATGGCGTTCGTACTTAAATATGGAACTAACCATTCCAATTTTCGCTGTCTCTTATACACATCTCCGAGCCCACGAGACT
+
BCCCBFCCCCABGGGGGGGGGGGHHHHGGHHGHGHGHGCAFGGHHHHGGGDFGDGGHHHHHGHHHHHHHGEEEGHHGGGGGFHHHHHGHHHHHHHHHHHHHHHHHHHFHHHHHHGGGGFHHHHHHHHGFHHHHHHHGFGGGGHGGGGGGF
@M02034:409:000000000-BFKT7:1:1113:25045:21963 1:N:0:33
AAAGTCGAGGTGCCTAAAGTGGCAACCCAGACTGAGAGGCGGGGTGGGGGGG
+
AAAAADA1ADAAGFGF11FGGGFHHHGGGGCGHHHHHHGGGGA/>EE/EE-;
@M02034:409:000000000-BFKT7:1:1113:10458:21965 1:N:0:33
AAAGTCGAGGTGCCTAAAGTGGCAACCCAGACTAAGAAGAATGTTGGTGGTGTAGAGCTTCCTGTAGCCGCATGGCGTTCGTACTTAAATATGGAACTAACCATTCCAATTTTCGCTGTCTCTTATACACATCTCCGAGCCCACGAGACT
+
AACCAFCCCCABGGGGGGGGGGGHHHFGGHHGHHHHHHHHHHGHHHHGGGEFBGGHHHHHHHHHFHHHGGGGGGHHGGGGGFHHHHHHHHHHGFHHHHHHHHGHHHGHHHHHHHGGGGGHHHHHHGHHGHFHHHG2C@FCCFHGGGGGGG
@M02034:409:000000000-BFKT7:1:1113:16882:21968 1:N:0:33
AAAGTCGAGGTGCCTAAAGTGGCAACCCAGACTTCTGCGGCGGTTGGTGGGGTAGAGGTTCCTG
+
BBBBBFBBBB>AGGGGGGGGGGGHHHHGGHGEHHGHHHGGGGFAE0E1FE0>>1B3B2@B3F@B
@M02034:409:000000000-BFKT7:1:1113:14279:21970 1:N:0:33
AAAGTCGAGGTGCCTAAAGTGGCAACCCAGACTAAGAATAATGTTGGTGGTGTAGAGCTTCCTGTAGCCGCATGGCGTTCGTACTTAAATATGGAACTAACCATTCCAATTTTCGCTGTCTCTTATACACATCTCCGAGCCCACGAGACT
+
BBBBBFCCBCCCGGGGGGGGGGGHHHHGGHHGHHHHFHHHHHHHHHHGGGEBBFHHHHHHHHHHHHHHHGGAGGHHGGGGFEHHHHFGGHHHHHHHHHHHHHHHHHGHHHHHHHGGGGGHHHHHHHHHHHHHHHHHGGGGGGHGGGGGGH
@M02034:409:000000000-BFKT7:1:1113:13484:21972 1:N:0:33
AAAGTCGAGGTGCCTAAAGTGGCAACCCAGACTACGCCTCCGGTTGGTGGTGTAGAGCTTCCTGTAGCCGCATGGCGTTCGTACTTAAATATGGAACTAACCATTCCAATTTTCGCTGTCTCTTATACACATCTCCGAGCCCACGAGACT
+
CCCCCFCCBCBBGGGGGGGGGGGHHHHGGHGGHHHGGGHGHGGGGGGGGGEFGGHHHHHHHHHHHHHHHGGCEGHHGGGGEFFHHHHHHHHHHHHHHHGHHHHHHHHHHHHHHHGGGGGHHGHHHHGHHHFHHHHGGCGGGGHGGCGGGH
@M02034:409:000000000-BFKT7:1:1113:15706:21972 1:N:0:33
AAAGTCGAGGTGCCTAAAGTGGCAACCCAGACTAAGAATAATGTTGGTGGTGTAGAGCTTCCTGTAGCCGCATGGCGTTCGTACTTAAATATGGAACTAACCATTCCAATTTTCGCTGTCTCTTATACCATCTCCGAGCCCACGAGACTA
+
CCCCCFBCCCBCGGGGGGGGGGGHHHHGGHHGHH3FBFGHGGHHHHFGGGGEA3FAGHFHGHHHHHHFGGEAEGFFEGGGGEFHHHHHGGEGGH3@GFHHF13GHFH4EGFHHHFGGG?FDGHFFHGDHF?GDGGGCD@FGHGGGCCEHF
@M02034:409:000000000-BFKT7:1:1113:19906:21979 1:N:0:33
AAAGTCGAGGTGCCTAAAGTGGCCACCCAGACTCCTTCGCATGTTGGTGGTGTAGAGCTTCCTGTAGCCGCATGGCGTTCGTACTTAAATATGGAACTAACCATTCCAATTTTCGCTGTCTCTTATACACATCTCCGAGCCCACGAGACT
+
CCCCCFABCCBCGGGGGGGGGGGGHGHGGHHGHBFD5A2BEEGHHHHGGGEFGFHHHHHHHHHHHHHHHGGGGGHHGGGGGFHHHHHHHHHHHHHHHHHHHHHHHHHHHHHHHHGGGGGHHHHHHHHHHHGHHHHHGCGGGGHGGGCEGH
@M02034:409:000000000-BFKT7:1:1113:11723:21989 1:N:0:33
AAAGTCGAGGTGCCTAAAGTGGCAACCCAGACTCATAAGAATGTTGGTGGTGTAGAGCTTCCTGTAGCCGCATGGCGTTCGTACTTAAATATGGAACTAACCATTCCAATTTTCGCTGTCTCTTATACACATCTCCGAGCCCACGAGACT
+
AABAAFABDDAAGGGGGGGGGGGFFHHGCGFFHHBGGFGGGGHHHHHGGEEFFAGFGDGHGGHHHHHHGGGCEGHHGEGGGGEHHHFFHHFHHHHFFHFFHHHHHHFFFGHHHGGGFGEEHHHHFHBG4FGHFHH2E@CC?FAFCG?DGH
@M02034:409:000000000-BFKT7:1:1113:3609:21990 1:N:0:33
CAAGTCGAGGTGCCTAAAGTGGCAACCCAGACTACTCCTCCTGTTGGTGGTGTAGAGCTTCCTGTAGCCGCATGGCGTTCGTACTTAAATATGGAACTAACCATTCCAATTTTCGCTGTCTCTTATACACATCTCCGAGCCCACGAGACT
+
AABBCFCCCCBCGGGGGGGGGGGGHHHGGHHGHHHHHHHHGHHGHHEGGGFFAFGBHHHHGHHHHGHFHEEEGGHHGEFFEFHHHHHHHHGHHHGFGHHGHHGHHHGHHHHHHHGGGGEFHHHHHHFHFHFHGDGBDFFCDEGGGFGGGF
@M02034:409:000000000-BFKT7:1:1113:10232:21993 1:N:0:33
AAAGTCGAGGTGCCTAAAGTGGCAACCCAGACTAATAATAAGGTTGGTGGTGTAGAGCTTCCTGTAGCCGCATGGCGTTCGTACTTAAATATGGAACTAACCATTCCAATTTTCGCTGTCTCTTATACACATCTCCGAGCCCACGAGACT
+
CCCCCFBCCCABGGGGGGGGGGGHHHHGGHHGHHHHHHHHHHHHHHGGGG?FGFGHGHHHHHHHHHHHHGGEEGGHGGGGGGHHHHHHHHHHHHGHHHHHHHGHHHHGHHHHHHGGGGFHHHHHHHHHHHHFHHHHGGGGGGHGGGCGGH
@M02034:409:000000000-BFKT7:1:1113:27953:21994 1:N:0:33
AAAGTCGAGGTGCCTAAAGTGGCAACCCAGACTGGTTGTTGTGTTGGTGGTGTAGAGCTTCCTGTAGCCGCATGGCGTTCGTACTTAAATATGGAACTAACCATTCCAATTTTCGCTGTCTCTTATACACATCTCCGAGCCCACGAGACT
+
BABBBFBBBBAAGGGGGGGGGGGHHHHGGHGFHHHHHGEGHHGHHHHGGGFBBEGHHHHHHHHHHHHHHFGGEGHFFFGGEFFHHHHHHHGHHHGFFHFHHHFHHHHHHHHHHHGGGGGHHHHHHHGHGGFHHHHHGFG?FGGFGFGGDD
@M02034:409:000000000-BFKT7:1:1113:9395:21998 1:N:0:33
AAAGTCGAGGTGCCTAAAGTGGCAACCCAGACTATGTCGGATGTTGGTGGTGTAGAGCTTCCTGTAGCCGCATGGCGTTCGTACTTAAATATGGAACTAACCATTCCAATTTTCGCTGTCTCTTATACACATCTCCGAGCCCACGAGACT
+
BCBCCFCCCCABGGGGGGGGGGGHHGGGGHHGHHHHHHHGGGGHHHHGFGEFBDGGHHHHHHHHHHHHHGGGGGHHGGGGFEFEHHHGHHHHHHGHHHHGHHHHHHHHHHHHHHGGGGGHHHHHHHGHFHHHHHHBE@GDGGHGGGGGCG
@M02034:409:000000000-BFKT7:1:1113:19023:22004 1:N:0:33
AAAGTCGAGGTGCCTAAAGTGGCAACCCAGACTCCGGGTAGTGTTG
+
CCCBBFCCCCBCGGGGGGGFGGGHHHHGGGHGG33BEGEE23BF5F
@M02034:409:000000000-BFKT7:1:1113:13073:22006 1:N:0:33
AAAGTCGAGGTGCCTAAAGTGGCAACCCAGACTACGAAGAATGTTGGTGGTGTAGAGCTTCCTGTAGCCGCATGGCGTTCGTACTTAAATATGGAACTAACCATTCCAATTTTCGCTGTCTCTTATACACATCTCCGAGCCCACGAGACT
+
CCCCBFBCCCABGGGGGGGGGGGHHHHGGHHGHH32FHGG3GHHHHHGGGEFGHHHHHHHHHHHHHHHHGGEGGHHGGGGGGHHHHHGHHHHHHHHHHGHHHGHHHHHHHHHHHGGGGGHHHHHHHHHHHFHHHHHGFGGGGHGGGGGGH
@M02034:409:000000000-BFKT7:1:1113:22997:22015 1:N:0:33
AAAGTCGAGGTGCCTAAAGTGGCAACCCAGACTGCTACTCCTGTTGGTGGTGTAGAGCTTCCTGTAGCCGCATGGCGTTCGTACTTAAATATGGAACTAACCATTCCAATTTTCGCTGTCTCTATACACATCTCCGAG
+
A?AAAB>AD2>4BFGGGGFFGFE4GFGFGFEFHGFHCGF3FGFFDH2AFE?FG3FGGGHGHHHHHBGGFGGAEEGC0BEEG12FGH4BGHFHHBDEHHF3FGGGFGGFEGGFHGEE?/EHGFFGG43FFDFFHFDD/<
@M02034:409:000000000-BFKT7:1:1113:9072:22015 1:N:0:33
AAAGTCGAGGTGCCTAAAGTGGCAACCCAGACTCATAATCCTGTTGGTGGTGTAGAGCTTCCTGTAGCCGCATGGCGTTCGTACTTAAATATGGAACTAACCATTCCAATTTTCGCTGTCTCTTATACACATCTCCGAGCCCACGAGACT
+
AABBAFBBBBAAGGGGGGGGGGGHGHFGGHAFHHHHHGHHHHHFHHEFGGABBFFGHGHHHGHHFHHGHGGGGFHHGFGFEEEGHHGHHHGHHHHHFEGHHGHHHHHHHHHHHBEGGGEGFHHGHHHHFHFHHHHFG/CDCCGFGCCGFG
@M02034:409:000000000-BFKT7:1:1113:10782:22021 1:N:0:33
AAAGTCGAGGTGCCTAAAGTGGCAACCCAGACTAGTAATAAGGTTGGTGGTGTAGAGCTTCCTGTAGCCGCATGGCGTTCGTACTTAAATATGGAACTAACCATTCCAATTTTCGCTGTCTCTTATACACATCTCCGAGCCCACGAGACT
+
CCCCCFBCCCBCGGGGGGGGGGGHHHHGGHHGHHHHHGHHHHHHHHGGGGFFFGHHHHHHHHHHHHHHHGGGGGHHGGGGGGHHHHHHHHHHHHHGHHHHHGHHHHHHHHHHHHGGGGGGHHHHHHHHFGFHHHHHGFGGGGHGGGGGGH
@M02034:409:000000000-BFKT7:1:1113:4606:22028 1:N:0:33
AAAGTCGAGGTGCCTAAAGTGGCAACCCAGACTCCTCCTCCTGTTGGTGGTGTAGAGCTTCCTGTAGCCGCATGGCGTTCGTACTTAAATATGGAACTAACCATTCCAATTTTCGCTGTCTCTTATACACATCTC
+
BBBBBFABBBBBGGGFGGGGGGGHHHHGGGCGHF3F2FHHHHHGGF2EA2EAA3D5BBAFAGGGGHHFFEG0EE?10?EFEE?GGGHGHHHFGH3@GFGHFA3FFFF?BF?HHBE/EAEGDGH4??FFHHBFGHF
@M02034:409:000000000-BFKT7:1:1113:22995:22033 1:N:0:33
AAAGTCGAGGTGCCTAAAGTGGCAACCCAGACTGCTACTCCTGTTGGTGGTGTAGAGCTTCCTGTAGCCGCATGGCGTTCGTACTTAAATATGGAACTAACCATTCCAATTTTCGCTGTCTCTATACACATCTCCGAGCCCACGAGACTA
+
CCCCBFCCCCBBGGGGGGGFGGGHHHHGGHHGHHHHHHHHHHHHHHGGGGEBFGHHHHHHHHHHHHHHHGGEEGHHGGGGGGHHHHHHHHHHHHHGHHGFHHHHHHHHHHHHHHGGGGGGHHHHHGEHGHHHHHHGGGCGGHGGGGGGHF
@M02034:409:000000000-BFKT7:1:1113:25877:22035 1:N:0:33
AAAGTCGAGGTGCCTAAAGTGGCAACCCAGACTAATCATCAGGTTGGTGGTGTAGAGCTTCCTGTAGCCGCATGGCGTTCGTACTTAAATATGGAACTAACCATTCCAATTTTCGCTGTCTCTTATACACATCTCCGAGCCCACGAGACT
+
BBABBFBACCABGGGGGGGGGGGHHHHGGHHGHGFGHFHHHHHHHHCEFEEBAFGFHGHHHGHHFHHFFGGEGGFCEGCGGEFHHHHHHHHHHG3@FGHHFF3GGHFFGGGHHFEGGGEGBHGHGHHHFFHHGHHGGCDGGGGGGGCGGF
@M02034:409:000000000-BFKT7:1:1113:4854:22035 1:N:0:33
AAAGTCGAGGTGCCTAAAGTGGCAACCCAGACTGCTACTCGTGTTGGTGGTGTAGAGCTTCCTGTAGCCGCATGGCGTTCGTACTTAAATATGGAACTAACCATTCCAATTTTCGCTGTCTCTTATACACATCTCCGAGCCCACGAGACT
+
BBCCAFBCCCBBGGGGGGGGGGGHHHHGGHGGHHHHHHHHGHHHHHGECEEFAEGFFHFHFHHHHHHFDGGEEGHFGEGGGEGHHHHHHHHGGGFFFHHFFFFHHHHEHHHHHHGGGGGHHHHHHHGGFHFHHHHDGGGGGGHGGGGFGG
@M02034:409:000000000-BFKT7:1:1113:23107:22042 1:N:0:33
AAAGTCGAGGTGCCTAAAGTGGCAACCCAGACTAATAATCATGTTGGTGGTGTAGAGCTTCCTGTAGCCGCATGGCGTTCGTACTTAAATATGGAACTAACCATTCCAATTTTCGCTGTCTCTTATACACATCTCCGAGCCCACGAGACT
+
AABCAFCCCCBBGGGGGGGGGGGHHHHGGHHGHHHHHHHHHHHHHHHGGGEFFGHHHHHHHHHHHHHHHGGGGGHHGGGGGGHHHHHGHHHHHHHHHHHHHHHHHHHHHHHHHHGGGGGHHHHHHHHHGHHHHHHHGGGGGGHGGGGGGF
@M02034:409:000000000-BFKT7:1:1113:11913:22045 1:N:0:33
AAAGTCGAGGTGCCTAAAGTGGCAACCCAGACTCATCAGCAGGTTGGTGGTGTAGAGCTTCCTGTAGCCGCATGGCGTTCGTACTTAAATATGGAACTAACCATTCCAATTTTCGCTGTCTCTTATACACATCTCCGAGCCCACGAGACT
+
>A?A>DA1>1>>GGGGFFFGGGF0ACHGCFCGHHBGHGHHHHGHHHGGA//FHGHHHGGFFFHHF2GFFFG@EGHE?EEFGEFFGFHBFBFFHEF1FGBBBF1FDDEFDGDFFF//EEEBGHHG1BFGHB<GHHFD?/</>CEFC@/EGH
@M02034:409:000000000-BFKT7:1:1113:17610:22046 1:N:0:33
AAAGTCGAGGTGCCTAAAGTGGCAACCCAGACTCCTACTAATGTTGGTGGTGTAGAGCTTCCTGTAGCCGCATGGCGTTCGTACTTAAATATGGAACTAACCATTCCAATTTTCGCTGTCTCTTATACACATCTC
+
AAAAADA??1AAGGGGB1FBFGFFHCHEA00FBC1FGHHGCHFGGA/BA/EFABDB11FHBFGGD22AAEE/?ECG@EEGGECFHHFFHHHFHE1@BGGEFHBGHHH22FGHHG@EGFEDFFGHFG2B>BBFCFD
@M02034:409:000000000-BFKT7:1:1113:22879:22051 1:N:0:33
AAAGTCGAGGTGCCTAAAGTGGCAACCCAGACTATTCATAATGTTGGTGGTGTAGAGCTTCCTGTAGCCGCATGGCGTTCGTACTTAAATATGGAACTAACCATTCCAATTTTCGCTGTCTCTTATACACATCTCCGAGCCCACGAGACT
+
CCCCBFCCCCABGGGGGGGGGGGHHHHGGHHGHHHHHHHGFGHHHHHGGGBBBFHGHHHHHHHHHHHGHGGGGGHGFGGGGFHHHHHHHHHHHHFHGGHGHHFHHHHHHHHHHGGGGGGGHHHHHHHHHHFFHHHHGCGGGGHGGGGGGF
@M02034:409:000000000-BFKT7:1:1113:19648:22053 1:N:0:33
AAAGTCGAGGTGCCTAAAGTGGCAACCCAGACTTTGCAGTCTGTTGGTGGTGTAGAGCTTCCTGTAGCCGCATGGCGTTCGTACTTAAATATGGAACTAACCATTCCAATTTTCGCTGTCTCTTATACACATCTCCGAGCCCACGAGACT
+
CCCCCFAADCCCGGGGGGGGGGGHHHHGGHHGHGHFFAAAFGHHHHHGGGGFGGHHHHHHHHHHHHHHHGGGGGHHGGGGGGHHHHHHHHHHHHHHHHHHHHGHHHGHHHHHHHGGGGGGFHHHHHHHHHGHHHHGGFGGGGHGGGGGGD
@M02034:409:000000000-BFKT7:1:1113:18747:22065 1:N:0:33
AAAGTCGAGGTGCCTAAAGTGGCAACCCAGACTTTGTCTTCGGTTGGTGGTGTAGAGCTTCCTGTAGCCGCATGGCGTTCGTACTTAAATATGGAACTAACCATTCCAATTTTCGCTGTCTCTTATACACATCTCCGAGCCCACGAGACT
+
BBBBBFBBBBAAGGGGGGGFGGGHGHFEGHHGHHHHHHHHHHFGGGGGGGEFAFGFHHHHFGGHHHHEGGGFEGHHGGGGGEHHHHHHHHHHHHGGGHHHGHHHGHDHHHHHHHGGGGGGHHHHHHHGHHFHHHGGGGGGGGHGGGGEGG
@M02034:409:000000000-BFKT7:1:1113:11916:22065 1:N:0:33
AAAGTCGAGGTGCCTAAAGTGGCAACCCAGACTCATCAGCAGGTTGGTGGTGTAGAGCTTCCTGTAGCCGCATGGCGTTCGTACTTAAATATGGAACTAACCATTCCAATTTTCGCTGTCTCTTATACACATCTCCGAGCCCACGAGACT
+
CCCCCFBBCCBCGGGGGGGGGGGHHHHGGHHGHHHHHHGHHHHHHHFGFGEFGFGHHHHHHHHHHHHHHGGGGGHHGGGGGGHHHHHHHHHHHHFHGHHHHHHHHHHHHHHHHHGGGGGHHGHHGHHGGHHHHHFHGGCDGGHGGGGGFH
@M02034:409:000000000-BFKT7:1:1113:19659:22069 1:N:0:33
AAAGTCGAGGTGCCTAAAGTGGCAACCCAGACTTTGC
+
ABB@BFABBB2AGGGGGGGGGGGHHHHGGHHGHD535
@M02034:409:000000000-BFKT7:1:1113:13584:22069 1:N:0:33
AAAGTCGAGGTGCCTAAAGTGGCAACCCAGACTACGAATCCGGTTGGTGGTGTAGAGCTTCCTGTAGCATGGCGTTCGTACTTAAATATGGAACTAACCATTCCAATTTTCGCTGTCTCTTATACACATCTCCGAGCCCACGAGACTAAG
+
BBABBFBBCCABGGGGGGGGGGGHHHHGGHHGHHHGGHHGHGGGGGGEGGEFAFGFHHHHHHHHGHHHHHHHHGGGGGGGGHHHHBGFHHHFHGFFGHFFHHHHHFHHHHFGEGGGHHHHHGGGGHFHHFHHHGGFGCGHGGCCDDHHHG
@M02034:409:000000000-BFKT7:1:1113:26256:22079 1:N:0:33
AAAGTCGAGGTGCCTAAAGTGGCAACCCAGACTAGTAATAAGGTTGGTGGTGTAGAGCTTCCTGTAGCCGCATGGCGTTCGTACTTAAATATGGAACTAACCATTCCAATTTTCGCTGTCTCTTATACACATCTCCGAGCCCACGAGACT
+
BCCBCFCCCCAAGGGGGGGGGGGFHHHGGHHGHFHHHHHHHHGGGHEFFGEBBBGHHEHHHHHHGFHEGGGEGGHGGEFFEEGGHHHFHFGFGGFHHHHHHHBHHHHHGHHHHHGGGGGHHHHHFHHHGHEFHHHFGCGGCFHFGCGGGG
@M02034:409:000000000-BFKT7:1:1113:5410:22080 1:N:0:33
AAAGTCGAGGTGCCTAAAGTGGCAACCCAGACTCAGAATCCGGTTGGT
+
AAAAAFAAD1>>EGF1FGA31BCGHHFEFCAFFHBCDGGFFEAAEE/B
@M02034:409:000000000-BFKT7:1:1113:25493:22082 1:N:0:33
AAAGTCGAGGTGCCTAAAGTGGCAACCCAGACTAAGGTTGAGGTTGGTGGTGTAGAGCTTCCTGTAGCCGCATGGCGTTCGTACTTAAATATGGAACTAACCATTCCAATTTTCGCTGTCTCTTTACACATCTCCGAGCCCACGAGACTA
+
AABA>FAABBAACGGGGGFGGGAGFGHGGHGGHHHGHDGGFGCAGHCEFEAFFFGGGHHHHGHFGHHFGGFEEGHGEEGFEFHHHHGBHFFGHHHHGHHHHHHHGHGFHHGHHHGGGGGHHGHHHGHFGFHHHHHGGGGDGHGGCCFEFF
@M02034:409:000000000-BFKT7:1:1113:13599:22083 1:N:0:33
AAAGTCGAGGTGCCTAAAGTGGCAACCCAGACTACGAATCCTGTTG
+
BBCCBFABCCBCGGGGGGGGGGGHHHHGGHHGHH3EE2AA35AABG
@M02034:409:000000000-BFKT7:1:1113:9439:22086 1:N:0:33
AAAGTCGAGGTGCCTAAAGTGGCAACCCAGACTCATAAGCATGTTGGTGGTGTAGAGCTTCCTGTAGCCGCATGGCGTTCGTACTTAAATATGGAACTAACCATTCCAATTTTCGCTGTCTCTTATACACATCTCCGAGCCCACGAGACT
+
BBBBAFBBBBABGGGGFGGFGGGHHHHGGHAFHHHHHHHHHHHHHHHGGGEFFGHHFHHHHHHHHHHGHGGGGFHHGGGGGGHHHHHHHHGHHHGEFHGGHHHHHHHHHHHHHHGGGGEFHHHHHHHHFHFHHHFGFCGGFGGFGCCFFH
@M02034:409:000000000-BFKT7:1:1113:10895:22121 1:N:0:33
AAAGTCGAGGTGCCTAAAGTGGCAACCCAGACTACTACTGGTGTTGGTGGTGTAGAGCTTCCTGTAGCCGCATGGCGTTCGTACTTAAATATGGAACTAACCATTCCAATTTTCGCTGTCTCTTATTACACATCTCCGAGCCCACGAGA
+
ABAAAFBBCCAAGGGGGGGGGGGHFHHFGHEGHHHFHFEGHGHHGFAFGGABAFGFGHHHGHHGHFGDGEFGGFHHGEEFEEGGHHHGFFFGGFDBFHHHHHHHFHFHFGHHGHGGGGF3BGGHHHHHHHBGHHHHEFCG/<FGECFCE
@M02034:409:000000000-BFKT7:1:1113:12068:22128 1:N:0:33
AAAGTCGAGGTGCCTAAAGTGGCAACCCAGACTTCGCATTCTGTTGGTGGTGTAGAGCTTCCTGTAGCCGCATGGCGTTCGTACTTAAATATGGAACTAACCATTCCAATTTTCGCTGTCTCTTATACACATCTCCGAGCCCACGAGACT
+
CCCCCFCCCCAAGGGGGGGGGGGHHHHGGHGGHHHGGGGGHHHHHHGFFG1BFEFFHHHHGHHHHHHHHGGEEGHHGGGGGGHHHHHGHHHHHHFGHGHGHGHHHHGHHHHHHHGGGGGHHHHHHHHHGHHHHHGFGFGGGGHGGGGGGH
@M02034:409:000000000-BFKT7:1:1113:25263:22135 1:N:0:33
AAAGTCGAGGTGCCTAAAGTGGCAACCCAGACTAATAAGAAGGTTGGTGGTGTAGAGCTTCCTGTAGCCGCATGGCGTTCGTACTTAAATATGGAACTAACCATTCCAATTTTCGCTGTCTCTTATACACATCTCCGAGCCCACGAGACT
+
BBBBBFBADBBAFGGGFFGGGBFGHHHGGHHGHHHGGH5GHHHHHHCFFGEFGHHHHHHHHHHHGHGHHGGEFGHHGGGGGGBFHHFDFGBGHFEFFGFHHGBHHHHHBGGHHHGGGDEFGGHHHHHH3CGFCGBFC//BCGHFGGFEGD
@M02034:409:000000000-BFKT7:1:1113:25300:22148 1:N:0:33
AAAGTCGAGGTGCCTAAAGTGGCAACCCAGACTCAGAATACGGTTGGTGGTGTAGAGCTTCCTGTAGCCGCATGGCGTTCGTACTTAAATATGGAACTAACCATTCCAATTTTCGCTGTCTCTTATACACATCTCCGAGCCCACGAGACT
+
BBBCAFCCCCBBGGGGGGGGGGFHHHHGGHHGHGHGGHHHGHEHGGGGFGAFFGHFHHHHHHHHHFHFHGGGGGGHGEGGGEHHHHHGHHHGHHBFHHGGHHFHHHHHHHHHHFGGGGGHHGHHHHGHFFHHHHHGGGGCGGHGGGGGGG
@M02034:409:000000000-BFKT7:1:1113:23987:22149 1:N:0:33
AAAGTCGAGGTGCCTAAAGTGGCAACCCAGACTATTGATCAGGTTGGTGGTGTAGAGCTTCCTGTAGCCGCATGGCGTTCGTACTTAAATATGGAACTAACCATTCCAATTTTCGCTGTCTCTTATACACATCTCCGAGCCCACGAGACT
+
CCCCBFBCCCCCGGGGGGGFGGGHHHHGGHHGHHHHHFHHGHHHHHGGFGABBFHHHHHHHHHGHHHHHFGEGGHHGGGGGGHHHHHHHHGHHHFHGHHHHHHHHHHHHHHHHHGGGGFHHGHHHHGHHHHHHHHFGGGGGGHGGFGGGG
@M02034:409:000000000-BFKT7:1:1113:18119:22177 1:N:0:33
AAAGTCGAGGTGCCTAAAGTGGCAACCCAGACTAGGGGGACGGTTGGTGGTGTAGAGCTTCCTGTAGCCGCATGGCGTTCGTACTTAAATATGGAACTAACCATTCCAATTTTCGCTGTCTCTTATACACATCTCCGAGCCCACGAGACT
+
CCCCCFCCCCAAGGGGGGGGGGGHHHHGGHHGHHHHHGGGGGFGGGGGGGEFFGHFHHHHHHHHHHHHHGGGGGHHEEFGGFHHHHGHHGFHHHHGHHHGHHHHHHGGHHHHHHGGGGGFHGHHHHGFFHHHHGHFE@DGDGHGGGGGGG
@M02034:409:000000000-BFKT7:1:1113:23755:22179 1:N:0:33
AAAGTCGAGGTGCCTAAAGTGGCAACCCAGACTCCTAATCGTGTTGGTGGTGTAGAGCTTCCTGTAGCCGCATGGCGTTCGTACTTAAATATGGAACTAACCATTCCAATTTTCGCTGTCTCTTATACACATCTCCGAGCCCACGAGACT
+
CCCCCFCBBCABGGGGGGGGGGGHHGHGGHHGHHHHHHHHGHHHHHHGGGBBFGGHHHHHHHHHHHHHHGGGGGHHGGGGGFHHHHHHHHHHHHHFFHFHHHGHHHHHHHHHHHGGGGGHGHHHHHHFGHHBGHHHGCGDGGHGGGFGGF
@M02034:409:000000000-BFKT7:1:1113:12734:22180 1:N:0:33
AAAGTCGAGGTGCCTAAAGTGGCAACCCAGACTCAGACGTCGGTTGGTGGTGTAGAGCTTCCTGTAGCCGCATGGCGTTCGTACTTAACTATGGAACTAACCATTCCAATTTTCGCTGTCTCTTATACACATCTCCGAGCCCACGAGACT
+
AA?A>BAA?>>AFGGDFGGGGFFHHHGCGFCGCCH3FG?FEEEEE?0EEE1BFGHGEGFHFGHFGFGFHEEEF1FFEDEEEGFHHHHG3B?GHE33FGF3GGGFHHFFF4GHHF@DFEEDGDF21DGG@FBBHEFFFC@/AFEFGC-ADG
@M02034:409:000000000-BFKT7:1:1113:16955:22181 1:N:0:33
AAAGTCGAGGTGCCTAAAGTGGCAACCCAGACTTCGTATAATGTTGGTGGTGTAGAGCTTCCTGTAGCCGCATGGCGTTCGTACTTAAATATGGAACTAACCATTCCAATTTTCGCTGTCTCTTATACACATCTCCGAGCCCACGAGACT
+
BBBCBFBBCCBBGGGGGGGGGGGHHHHGGHHGHHHGFGHHHHHHHHHGGGFFGGHHHHHHHFHHHHHHHGGFGGHHGGGGGFHHHHHHHHGHHHGHGHHGHHHHHHGGHHHHHHGGGGGHHHHHHHHHHHFHHHHHDCGGGGHGGGCGGG
@M02034:409:000000000-BFKT7:1:1113:8292:22184 1:N:0:33
AAAGTCGAGGTGCCTAAAGTGGCAACCCAGACTCGTGATACTGTTGGTGGTGTAGAGCTTCCTGTAGCCGCATGGCGTTCGTACTTAAATATGGAACTAACCATTCCAATTTTCGCTGTCTCTTATACACATCTCCGAGCCCACGAGAC
+
AAAAAFAABCBCGGGGGGGGGGGHHHHGGCHGHHGHCGHF5EGDGHGGGFEFFHHHHHHHHHHHHHHGGGGEEGHGGGGEGFFHHHHHHHGHHHHGHGGGHHGHHGHGGHHHHHGGGCEHGFHHHHGGHHFGHHDFF?CDCEHGGGGGF
@M02034:409:000000000-BFKT7:1:1113:8772:22194 1:N:0:33
AAAGTCGAGGTGCCTAAAGTGGCAACCCAGACTAATAAGCCTGTTGGTGGTGTAGAGCTTCCTGTAGCCGCATGGCGTTCGTACTTAAATATGGAACTAACCATTCCAATTTTCGCTGTCTCTTATACACATCTCCGAGCCCAC
+
BBBBBFBBBBABGGGGGGGGGGGHHHHGGHDGHHFGGHFHHHCFFHFAC2EF13FB5GGHHG55BGGGFEG0EFA1EE/FEFHCGFHGDGHFGEF33FG3CF3B3BFFFGHHFHGCGFGBEBGEFHBF4BDCF3FFF?/<CFHG
@M02034:409:000000000-BFKT7:1:1113:4716:22194 1:N:0:33
AAAGTCGAGGTGCCTAAAGTGGCAACCCAGACTTGTTATACTGTTGGTGGTGTAGAGCTTCCTGTAGCCGCATGGCGTTCGTACTTAAATATGGAACTAACCATTCCAATTTTCGCTGTCTCTTATACACATCTCCGAGCCCACGAGACT
+
ABAABFCCCCABGGGGGGGGGGGFHHHGEGHGHHHHHHGHHHGHHHHGGGEFFGGHHHHHHHHGHHHFHGGEGGHHGEGFFFHHHHGFHHHGGHHGFHHFHHFGHHHGHHHHHHGEGGGHHFHHGHGFFHFHHHGDGGGCFGHGGGGGGG
@M02034:409:000000000-BFKT7:1:1113:24804:22201 1:N:0:33
AAAGTCGAGGTGCCTAAAGTGGCAACCCAGACTGTTCCTCCTGTTGGTGGTGCAGAGCTTCCTGTAGCCGCATGGCGTTCGTACTTAAATATGGAACTAACCATTCCAATTTTCGCTGTCTCTTATACACATCTCCGAGCCCACGTGACT
+
CBCCCFBBCCBCGGGGFGGGGGGFHGHGGGHGHFGDDEGFFGHHEH2AA2EF33D5A3BF5FFF55D5AEF0EEG1>EEFAE2E1GHGBFGDDD33BGHH313BF4F?4GFHF?E/EA<GFBFFBFH4G2FFGFHFD/BCCCE/</?FFG
@M02034:409:000000000-BFKT7:1:1113:6575:22208 1:N:0:33
AAAGTCGAGGTGCCTAAAGTGGCAACCCAGACTCAGAAGAATGTTGGTGGTGTAGAGCTTCCTGTAGCCGCATGGCGTTCGTACTTAAATATGGAACTAACCATTCCAATTTTCGCTGTCTCTTATACACATCTCCGAGCCCACGAGA
+
AAAAAF@ADA2>FGGGGGBDDAFFFGHGGGHGF33EDFBG3BEADFCACDEFHGHFEFHHHGHFFHHGGEG0?EHFEAEGG1GHHGH3@FGGHBHFFHHHHH3F3FFGGHFHHHGCEEEFDBFF4FG4FF1B11BGFCDC@FE/<</?
@M02034:409:000000000-BFKT7:1:1113:9154:22213 1:N:0:33
AAAGTCGAGGTGCCTAAAGTGGCAACCCAGACTAAGACGGAGGTTGGTGGTGTAGAGCTTCCTGTAGCCGCATGGCGTTCGTACTTAAATATGGAACTAACCATTCCAATTTTCGCTGTCTCTTATACACATCTCCGAGCCCACGAGACT
+
CCCCCFCCCCABFGGGGGGGFGGHHHHGGHHGHHGHHHGFEEGGHC0EAEEFABFFGHHFGHHHHFHDFFG?EGF1EEEFGEFGHHHHFHGFEGEDGFFG3EDGHFHFGHFHFEEGGGBFFHFFFHHFGBD?GFFFD?DFCGFGGGFDEG
@M02034:409:000000000-BFKT7:1:1113:3764:22222 1:N:0:33
AAAGTCGAGGTGCCTAAAGTGGCAACCCAGACTGGTGTGGGGGTTGGTGGTGTAGAGCTTCCTGTAGCCGCATGGCGTTCGTACTTAAATATGGAACTAACCATTCCAATTTTCGCTGTCTCTTATACACATCTCCGAGCCCACGAGACT
+
AABBBFCBBCABGGGGGGGGGGGGHHHGGHEDGHHGHHEGGGGFGGGEGGBBFEGHHHHHHHHHHHHGHGGFEGHHGGGGGFHHHHGEHHHHHHGFHHHFHHHHHHHGHHHHHHGFGGGFHFHHHHGHEGHHHHHBGCGGDGHGGFGGGG
@M02034:409:000000000-BFKT7:1:1113:22607:22228 1:N:0:33
AAAGTCGAGGTGCCTAAAGTGGCAACCCAGACTTTTAATCATGTTGGTGGTGTAGAGCTTCCTGTAGCCGCGTG
+
CCDDCFCCCCBCGGGGGGGGGGGHHHHGGHHCH5FGHGH55FGHFH2A22BA13D5AA335BBA55B5A1E0EE
@M02034:409:000000000-BFKT7:1:1113:6580:22230 1:N:0:33
AAAGTCGAGGTGCCTAAAGTGGCAACCCAGACTCAGAAGAATGTTGGTGGTGTAGAGCTTCCTGTAGCCGCATGGCGTTCGTACTTAAATATGGAACTAACCATTCCAATTTTCGCTGTCTCTTATACACATCTCCGAGCCCACGAGACT
+
CCCCBFBCCBABGGGGGGGGGGGHHHHGGHHGHHHHHHHHHHHHHHHGGGEBFBGHHHHHHHHHHHHHHFGGGGHHGFGGGGHHHHHGHHHHGHHHHHHHHHHHHHGHHGHHHHGGGGGHHHHHHHHFFFFHFHFHGCGFGGHGGCGGGF
@M02034:409:000000000-BFKT7:1:1113:22002:22232 1:N:0:33
AAAGTCGAGGTGCCTAAAGTGGCAACCCAGACTCAGCCTCATGTTGGTGGTGTAGAGCTTCCTGTAGCCGCATGGCGTTCGTACTTAAATATGGAACTAACCATTCCAATTTTCGCTGTCTCTTATACACATCTCCGAGCCCACGAGACT
+
CCCCCFCCCCAAGGGGGGGGGGGFHHHGGHHGHHHHHHHHHHHHHHHGFG1BBFGFHHHHHHHHHGHGHGGGGGHHGGGGGFHHHHHGHHHHHHHGHHGFGHGHHHHGHHHHHHGGGGGHHHHHHHHHGHFHHHHHGGGGGGHGGGGGFG
@M02034:409:000000000-BFKT7:1:1113:8341:22232 1:N:0:33
AAAGTCGAGGTGCCTAAAGTGGCAACCCAGACTCCTCATGCTGTTGGTGGTGTAGAGCTTCCTGTAGCCGCATGGCGTTCGTACTTAAATATGGAACTAACCATTCCAATTTTCGCTGTCTCTTATACCCATCTCCGAGCCCACGAGACT
+
BBBBBFBADBAAGGGGCEEGGGGHEHFGGHGGHHHHGFGHGHGHHB2AEFEFGBFFFFGHFHHHHGGFFGGEGGHHGEGGGFFHFHGGHGFFHGDDGFHHBAHHFFHBDGFGHE/EEEEG44FGGHFG4BBFCDF1ED/?>CG//ACADH
@M02034:409:000000000-BFKT7:1:1113:7683:22239 1:N:0:33
AAAGTCGAGGTGCCTAAAGTGGCAACCCAGACTAATCTTTCTGTTGGTGGTGTAGAGCTTCCTGTAGCCGCATGGCGTTCGTACTTAAATATGGAACTAACCATTCCAATTTTCGCTGTCTCTTATACACATCTCCGAGCCCACGAGACT
+
AABAAFBBBBABGGGGGGGGGGGGHGHGGHCDFHHHHHHHHHHHHHFGGGBFFGHHHHHHHHHHHHHHHGGGGGHHGEGGGGHHHHHHHHHHHHFFHHFEGHFHHHHHHFHHHHGGGGGHHHHHHHGGFFGGHHGHGGC/BGGGCDFFGG
@M02034:409:000000000-BFKT7:1:1113:7778:22242 1:N:0:33
AAAGTCGAGGTGCCTAAAGTGGCAACCCAGACTTC
+
CCCCCFCCCCAAGGGGGGGGGGGHHHGGGH22F55
@M02034:409:000000000-BFKT7:1:1113:20077:22242 1:N:0:33
AAAGTCGAGGTGCCTAAAGTGGCAACCCAGACTAATCCTACTGTTGGTGGTGTAGAGCTTCCTGTAGCCGCATGGCGTTCGTACTTAAATATGGAACTAACCATTCCAATTTTCGCTGTCTCTTATACACATCTCCGAGCCCACGAGACT
+
BBBBBFABBCBCGGGGGGGGGGGHHHHGGHHGHHHHHHHHHHHHHHHGGGEBBDGFHGHHHHHHHHHFHGGEGGHHGGEFGEGGHHHGHFGHHHFHHHHHHHFHHHHFHHHHHHGGGGGHHGHFFHHFFGHGHFHFDCFGFGHGGGGGGH
@M02034:409:000000000-BFKT7:1:1113:7660:22242 1:N:0:33
AAAGTCGAGGTGCCTAAAGTGGCAACCCAGACTAATCTTTCTGTTGGTGGTGTAGAGCTTCCTGTAGCCGCATGGCGTTCGTACTTAAATATGGAACTAACCATTCCAATTTTCGCTGTCTCTTATACACATCTCCGAGCCCACGAGACT
+
BBBBBFBBBBBBGGGGGGGFGGGHHHHGGHHGHHHHGDHHHHGDGGHGGDBBFGHHHHHHHHHHGHHHHGGEEGHHGGFFFEFHHHHHHHHHHHHFFGHGHHHHHHHGHGHHHHGGGGGGHHHHHHHFBFBFHHFGGGGFGGHGGGGFGF
@M02034:409:000000000-BFKT7:1:1113:24120:22246 1:N:0:33
AAAGTCGAGGTGCCTAAAGTGGCAACCCAGACTATTGAGAGTGTTG
+
ABBBAFBCCCACGGGGGGGFGGGHHHHGGHHGHH5BA5B2BFHH5B
@M02034:409:000000000-BFKT7:1:1113:18736:22248 1:N:0:33
AAAGTCGAGGTGCCTAAAGTGGCAACCCAGACTACGTCGCGTGTTGGTGGTGTAGAGCTTCCTGTAGCCGCATGGCGTTCGTACTTAAATATGGAACTAACCATTCCAATTTTCGCTGTCTCTTATACACATCTCCGAGCCCACGAGACT
+
BABAA@AA@DAAGGGF4GGGGGGHHHHGGHHGHHFGGHEGGGGGHHE1FFGFGBGBGFFHFHHGFHHEFGGEGGHGGEGGGE1FGFDFFHHHHBFFHHDBC??FGBDGHHFHFHCDGF/FFHDHFGGFBCFHFFHBDCG/CEEFGCCFGH
@M02034:409:000000000-BFKT7:1:1113:16900:22249 1:N:0:33
AAAGTCGAGGTGCCTAAAGTGGCAACCCAGACTTTGGGGGGGGTT
+
?3>AAFBABB>ABGGGGGGGGFGFFHHEGHFGHHBFGGAE@@--;
@M02034:409:000000000-BFKT7:1:1113:7635:22252 1:N:0:33
AAAGTCGAGGTGCCTAAAGTGGCAACCCAGACTCCGCCTC
+
1>>AAFAADDAAGGC1FGGBD1FFHHHE00AA11B0EEEA
@M02034:409:000000000-BFKT7:1:1113:20060:22253 1:N:0:33
AAAGTCGAGGTGCCTAAAGTGGCAACCCAGACTAATCTTACTGTTGGTGGTGTAGAGCTTCCTGTAGCCGCATGGCGTTCGTACTTAAATATGGAACTAACCATTCCAATTTTCGCTGTCTCTTATACACATCTCCGAGCCCACGAGACT
+
BB@ABF3A3DAAGGGFGGGGGGFFHHHGGHHGFFEG35A55DDGGHGGGGFFEFHA5GHHHHHHGGHHHGGEEC1GEEEFGGHHHHHFFHBFGB3@FGGHFFFHHFFB4EGHHEEFGEEFHHHHGHFB4FGHGFF2B/@@CFGGGGGGGG
@M02034:409:000000000-BFKT7:1:1113:18753:22257 1:N:0:33
AAAGTCGAGGTGCCTAAAGTGGCAACCCAGACTACGTCGCGTGTTGGTGGTGTAGAGCTTCCTGTAGCCGCATGGCGTTCGTACTTAAATATGGAACTAACCATTCCAATTTTCGCTGTCTCTTATACACATCTCCGAGCCCACGAGACT
+
CCCCBFBBBCCCGGGGGGGFGGGHHHHGGHHGHHCEBBAEGGGGHCAEEDGFAAFDGHHH5GFHGBGDEEE/EEGAEEEGEE2GGHHGFHHFGG33GFHGFC3GFEHEGFGHH?BDFGDG3FGBDFGDFFGHHHHDGC?D?FFA@D@ACH
@M02034:409:000000000-BFKT7:1:1113:3993:22258 1:N:0:33
AAAGTCGAGGTGCCTAAAGTGGCAACCCAGACTGAGCTGCTGGTTGGTGGTGTAGAGCTTCCTGTAGCCGCATGGCGTTCGTACTTAAATATGGAACTAACCATTCCAATTTTCGCTGTCTCTTATACACATCTCCGAGCCCACGAGACT
+
AAABBFBBBBABGGGGGGGGGGGFHHGGGHGFH3GBBD3A333FGFEEGABBFEEGHBHHHHHGHHHHHGGGGGHHGAGEGEHHHHHFHHGHHFGHHHHHHHHHHHHHHHHHHHGGGGGHHHHHHHHHGHHHHHHEDCGGGGHGGDFGGD
@M02034:409:000000000-BFKT7:1:1113:10759:22260 1:N:0:33
AAAGTCGAGGTGCCTAAAGTGGCAACCCAGACTG
+
ABB?3BAA@DBBGGFFGGGGGGGGHHHGGHHGHF
@M02034:409:000000000-BFKT7:1:1113:18930:22264 1:N:0:33
AAAGTCGAGGTGCCTAAAGTGGCAACCCAGACTAGGCGTTTGGTTGGTGGTGTAGAGCTTCCTGTAGCCGCATGGCGTTCGTACTTAAATATGGAACTAACCATTCCAATTTTCGCTGTCTCTTATACACATCTCCGAGCCCACGAGACT
+
CCCCCFCCCCABGGGGGGGGGGGHHHHGGHHGHHHHHGEFGGGHHGGGGGFFFGHHHHHHHHHHHHHHHGGGGGHHGGGGGGHHHHHHHHHHHHGHHHHHHHHHHHHHHHHHHHGGGGGGHHHHHHHHHHBHHGHHGGGGGGHGGGGGFH
@M02034:409:000000000-BFKT7:1:1113:10780:22264 1:N:0:33
AAAGTCGAGGTGCCTAAAGTGGCAACCCAGACTGGGTTTTCTGTTGGTGGTGTAGAGCTTCCTGTAGCCGCATGGCGTTCGTACTTAAATATGGAACTAACCATTCCAATTTTCGCTGTCTCTTATACACATCTCCGAGCCCACGAGACT
+
BBBCAFBBCCAAGGGGGGGGGGGGHHHGGHHGHHHHFGGGHHHHHHHGGGEBBFHGHHHHHHHHGHHGHGGGGGHGFGGGGFHHHHHGHHHFGHHHFHHGHAFHHHHHHHHHHHGGGGGHHHHHHHGHFGBGGGFFEFGGGFGFGGGEDD
@M02034:409:000000000-BFKT7:1:1113:18735:22266 1:N:0:33
AAAGTCGAGGTGCCTAAAGTGGCAACCCAGACTACGTCGCGTGTTGGTGGTGTAGAGCTTCCTGTAGCCGCATGGCGTTCGTACTTAAATATGGAACTAACCATTCCAATTTTCGCTGTCTCTTATACACATCTCCGAGCCCACGAGACT
+
A?AABFBBB@>AGGGGGGGBGFGHFGHFFHHFHGGGHGGEEGGGH1FECAEAG3FFFGHHHGHGHHHGHFC>EEHHGGGGGEGHHHE?GHEFHG3BBGHGHEHHFHF4GHHHHHCGCGGHHFHHGHGHHGFHHHHGG?GCCGHGGCC?EG
@M02034:409:000000000-BFKT7:1:1113:7624:22267 1:N:0:33
AAAGTCGAGGTGCCTAAAGTGGCAACCCAGACTCCGCCTCCGGTTGGTGGTGTAGAGCTTCCTGTAGCCGCATGGCGTTCGTACTTAAATATGGAACTAACCATTCCAATTTTCGCTGTCTCTTATACACATCTCCGAGCCCACGAGACT
+
BBBBBFBBBBABGGGGGGGGGGGHGHHGGFHGHHHCGCAFDGGEAE?EF1BA1BG5FHHHBGGH@GF5FEGEGGHCEEEEEEFEHHHFDGHDDG33FFHHBG3GFEHFBFGHHHGGGGDGGHHFFHGDGFHHFGHHGGGGC?AFGGCGDG
@M02034:409:000000000-BFKT7:1:1113:4248:22268 1:N:0:33
AAAGTCGAGGTGCCTAAAGTGGCAACCCAGACTGCTCAGATTGTTGGTGGTGTAGAGCTTCCTGTAGCCGCATGGCGTTCGTACTTAAATATGGAACTAACCATTCCAATTTTCGCTGTCTCTTATACACATCTCCGAGCCCACGAGACT
+
BBCAAFBBCCCCGGGGGGGFGGGHHHFGGHHGHHFHHHHGGHGGHHHGFGABBFHHGHHHGHHHHHHHHGGEGGHHGGGGFFHHHHHGHHHHHHGHGGHFGHGHGHFHHHHHHHGDFGGGHEHHGHEFFHGHGGDGGGGGGGHGGGGGGH
@M02034:409:000000000-BFKT7:1:1113:25773:22273 1:N:0:33
AAAGTCGAGGTGCCTAAAGTGGCAACCCAGACTTGTAGTAATGTTGGTGGTGTAGAGCTTCCTGTAGCCGCATGGCGTTCGTACTTAAATATGGAACTAACCATTCCAATTTTCGCTGTCTCTTATACACATCTCCGAGCCCACGAGAC
+
BBCBAFBCBCABGGGGGGGGGGGHHHHGGHHGHHHH555555DFGHHGGGBBBFHHHHHHHHHHHHHHHGGFGGHHGGGGGGHHHHHHHHHHHHHGHHHHHHGHHHGHHHHHHHGGGGGFGGHHHHGHGHHHHHGHGCGFGGHGGGGGG
@M02034:409:000000000-BFKT7:1:1113:11142:22274 1:N:0:33
AAAGTCGAGGTGCCTAAAGTGGCAACCCAGACTGGGGGTCAGGTTGGTGGTGTAGAGCTTCCTGTAGCCGCATGGCGTTCGTACTTAAATATGGAACTAACCATTCCAATTTTCGCTGTCTCTTATACACATCTCCGAGCCCACGAGACT
+
ABBAAF3ABDBBGGGGGGGGGGFFHHFEGHHGGGCFCCFG1GFGFGAEFGAFGHHHGHHHHHHEHHBGHFEEFGFHGGGGGGHGFHHF3FEFHHD3FGFFFHHGHHFFHHHHHFCGGDDFGHHG3DDGGHGHGHHGGGGCGFHG--<EFF
@M02034:409:000000000-BFKT7:1:1113:6270:22276 1:N:0:33
AAAGTCGAGGTGCCTAAAGTGGCAACCCAGACTGTTAATCGTGTTGGTGGTGTAGAGCTTCCTGTAGCCGCATGGCGTTCGTACTTAAATATGGAACTAACCATTCCAATTTTCGCTGTCTCTTATACACATCTCCGAGCCCACGAGACT
+
BBBBAD3ADDA?FGGG4GGGGGGHHHHGEG2CEGHHHGHHGCGHHEEEFAFF13FF5GGGBGHFHFHHGFGEGGGAEEGGGGEFHHHFHHHFHHGBFHHGBFFHHEFEHHFHHFEGGDEFFHHHHGGFF2DFH3B?D?/@@FGF?FGGGG
@M02034:409:000000000-BFKT7:1:1113:14304:22280 1:N:0:33
AAAGTCGAGGTGCCTAAAGTGGCAACCCAGACTGGGAATAATGTTGGTGGTGTAGAGCTTCCTGTAGCCGCATGGCGTTCGTACTTAAATATGGAACTAACCATTCCAATTTTCGCTGTCTCTTATACACATCTCCGAGCCCACGAGACT
+
CCCCBFCCCCABGFGGGGGGGGGHHHHGGHHGGHHHHHHHHHHHHGHGGGEFFBGFFHHHHGHHHFHHHGGEFGHHGGGGGFHHHHHGHHGHHHBGHHHHHHHHFHHHHHHHHHGGGGGFFHHHHHHHFHHGHHHFDCDGGGHGGGGGGH
@M02034:409:000000000-BFKT7:1:1113:11125:22285 1:N:0:33
AAAGTCGAGGTGCCTAAAGTGGCAACCCAGACTGGGGGTCAGGTTGGTGGTGTAGAGCTTCCTGTAGCCGCATGGCGTTCGTACTTAAATATGGAACTAACCATTCCAATTTTCGCTGTCTCTTATACACATCTCCGAGCCCACGAGACT
+
CCBCBFCCCCAAGGGGGGGGGGGHHHHGGHHGHHHHGGEEHHHHHHGGGGABFGHHHHHHHHHHHHHHHGGGGGHHGGGGGEGHHHHGHHGHHHHHHHGGHHGHHHHHHHHHHHGGGGGHHHHHHHHHGGFHHHHHGGGGGGFGGGGFFG
@M02034:409:000000000-BFKT7:1:1113:6270:22298 1:N:0:33
AAAGTCGAGGTGCCTAAAGTGGCAACCCAGACTGTTAATCGTGTTGGTGGTGTAGAGCTTCCTGTAGCCGCATGGCGTTCGTACTTAAATATGGAACTAACCATTCCAATTTTCGCTGTCTCTTATACACATCTCCGAGCCCACGAGACT
+
ABAAAFB@DBBBGGGGGGGGGGGGHHHGFHDGHFEFGH5GFHHHHE2AFEEBFDFBHHHHHGHFHHHFHGGGGGHHGGGGGGHHHHGGHHFHGHEEGHHHHHHGFHHFHHHHHHEGGGFHHHHHHGGHGHGHHHHHGGGGGGEGG@DGGF
@M02034:409:000000000-BFKT7:1:1113:21053:22305 1:N:0:33
AAAGTCGAGGTGCCTAAAGTGGCAACCCAGACTCGGCCTAATGTTGGTGGTGTAGAGCTTCCTGTAGCCGCATGGCGTTCGTACTTAAATATGGAACTAACCATTCCAATTTTCGCTGTCTCTTATACACATCTCCGAGCCCACGAGACT
+
BBBBBFBBBBBBGGGFGGGGGGGHHHHGGHHGHFG2AFEHHHHHHHHGGGFFHHHHHHHHHHHHHHHHHGGGGGHHGGGGGGHHHHHHBGHHHHHHHHBGFHHHHHHHHHHHHHGGGGGHHHHHHHHHHFFHHHHHG?FFGGHGFGGGGB
@M02034:409:000000000-BFKT7:1:1113:4331:22308 1:N:0:33
AAAGTCGAGGTGCCTAAAGTGGCAACCCAGACTG
+
AABBADAAB>AAGGGAGFGGGGGHHHHGGHGGHH
@M02034:409:000000000-BFKT7:1:1113:10104:22312 1:N:0:33
AAAGTCGAGGTGCCTAAAGTGGCAACCCAGACTCATCATCCGGTTGGTGGTGTAGAGCTTCCTGTAGCCGCATGGCGTTCGTACTTAAATATGGAACTAACCATTCCAATTTTCGCTGTCTCTTATACACGTCTCCGAGCCCACGAGACT
+
BCCBBFAABBABGGGGGGGGGGGHHHHGGHHGHHHHHHHHHGGGGGFGGGFFBFHHHGHHHHHHHHHHHGGFFGGHGGGGGFHHGHHHHHHHHHFHHHHHHHGHHHHHHHHHHHGGGGGGHHHGHHHHHHGGEGHBDCCFGGHGGGGGGH
@M02034:409:000000000-BFKT7:1:1113:19296:22318 1:N:0:33
AAAGTCGAGGTGCCTAAAGTGGCAACCCAGACTACTCCGCCTGTTGGTGGTGTAGAGCTTCCTGTAGCCGCATGGCGTTCGTACTTAAATATGGAACTAACCATTCCAATTTTCGCTGTCTCTATACACATCTCCGAGCCCACGAGACTA
+
AA>>AFAADDAAGGGGGGGGG1EAGFHGGHEFFHHEFC0AAEAGHF/A/AABBA12FFGGHFHFGHFGHGGEEGHHGAEFGEGE?GGGGHFHHB1BFGHHHGHHHHHHGGHHHG?GGG<GGHHHHFFGHFHHFHHGCGGGFHGGGGGGHB
@M02034:409:000000000-BFKT7:1:1113:18755:22319 1:N:0:33
AAAGTCGAGGTGCCTAAAGTGGCAACCCAGACTGCTAATGTGGTTGGTGGTGTTGAGCTTCCTGTAGCCGCATGGCGTTCGTACTTAAATATGGAACTAACCATTCCAATTTTCGCTGTCTCTTATACACATCTCCGAGCCCACGAGACT
+
BCCBAFCCCBABGGGGGGGGGGGHHHHGGHHGHHBGHFHHDFGHGGEEEEGFB1BDGHFGGGHHHGHFFFGEFGF1@EEGF?BGEGHH@GHFGE3@EGFHC??FDDFDDGDHHDE/EEEGFBHHFGFHDHHFGD?DEC@DFEGG?CGGDG
@M02034:409:000000000-BFKT7:1:1113:21322:22320 1:N:0:33
AAAGTCGAGGTGCCTAAAGTGGCAACCCAGACTAAGAATGTTGTTGGTGGTGTAGAGCTTCCTGTAGCCGCATGGCGTTCGTACTTAAATATGGAACTAACCATTCCAATTTTCGCTGTCTCTTATACACATCTCCGAGCCCACGAGACT
+
AAAABFAADBAAGGGGGGGGF4FBFEHE22AFE33AABBFFFEGHAFEA2EFG3AEFAGHHGHHHHFHHGGA?EHHGEEFGFCGFHB@FGDHHHEEFGGGHHHHHHH4BBBGGFEFFEEHFHGHFG4FGFHFHHHFGCCDGGEGGCDFGH
@M02034:409:000000000-BFKT7:1:1113:22213:22323 1:N:0:33
AAAGTCGAGGTGCCTAAAGTGGCAACCCAGACTGGGATGAAGGTTGGTGGTGTAGAGCTTCCTGTAGCCGCATGGCGTTCGTACTTAAATATGGAACTAACCATTCCAATTTTCGCTGTCTCTTATACACATCTCCGAGCCCACGAGACT
+
BBAAAFBBBBABGGGGGGGGGFGGHGHGGHHGGHHCFGFFGFCHHHGAFAABFDGFHEHHHHHHHFHHHGGEEEHFFEGGGFHHHHGFHFEHHGFGHHHHHHHHGHHGGHGHHGGGFGABGFHGHHHHGFFFFHHGDCGGCFHGGGGGGF
@M02034:409:000000000-BFKT7:1:1113:8739:22327 1:N:0:33
AAAGTCGAGGTGCCTAAAGTGGCAACCCAGACTAATAGTAAGGTTGGTGGTGTAGAGCTTCCTGTAGCCGCATGGCGTTCGTACTTAAATATGGAACTAACCATTCCAATTTTCGCTGTCTCTTATACACATCTCCGAGCCCACGAGACT
+
ABBBAFBBBBAACGGGGGGGGGGHHHFGGHHGHHHHGHFGFHHHFHGEFGEFFFFHHHHHGHHHHFHHHGGEGGHHGEGGFEGEHHHGHHGHHHHHHHGFFFHHFGGHGHHHHEFEFFGGGHHHGHHFFHFHHHHBC/C>CFGF@CCGEH
@M02034:409:000000000-BFKT7:1:1113:14729:22329 1:N:0:33
AAAGTCGAGGTGCCTAAAGTGGCAACCCAGACTCATAATAAGGTTGGTGGTGTAGAGCTTCCTGTAGCCGCATGGCGTTCGTACTTAAATATGGAACTAACCATTCCAATTTTCGCTGTCTCTTATACACATCTCC
+
BABAAFAADBBABGGGBFGGGGGHHGHGFFDGHFHBFHCH5AFGHHGGGGAFFFGFGHHFHHHHHFFGHGGEEGFGFGGGGEFHHHHHHHHHHFFFGHBFGGHGHHFFBGHHHHGGGGGHHGHHHHHDFCDHGHHB
@M02034:409:000000000-BFKT7:1:1113:9112:22331 1:N:0:33
AAAGTCGAGGTGCCCTAAAGTGGCAACCCAGACTCAGCCTCCGGTTGGTGGTGTAGAGCTTCCTGTAGCCGCATGGCGTTCGTACTTAAATATGGAACTAACCATTCCAATTTTCGCTGTCTCTTATACACATCTCCGAGCCCACGAGAC
+
BBBBBFBBBBAAGGGCGGGGGGFFHHGHGGHGGHHHHHHHHHGEFGGEEEEEGEDFADGHHHHHHHHHHHGEGGGHHFGGGEEHHHHFHHHHHFGBGHHHHGHHHHHHHGGHHHFEAEFDHGFFHHHHGBGFHHHGHGGGGCGAFCFFG<
@M02034:409:000000000-BFKT7:1:1113:14714:22339 1:N:0:33
AAAGTCGAGGTGCCTAAAGTGGCAACCCAGACTCATAATAAGGTTGGTGGTGTAGAGCTTCCTGTAGCCGCATGGCGTTCGTACTTAAATATGGAACTAACCATTCCAATTTTCGCTGTCTCTTATACACATCTCCGAGCCCACGAGACT
+
DDDDDFCCDDBCGGGGGGGGGGGHHHHGGHHGHHHHHHHHHHHHHHGGGGFFGGHHHHHHHHHHHHHHHGGFGGHHGGGGGGHHHHHHHHHHHHHHHHHHHHGHHHHHHHHHHHGGGGGHHHHHHHHHHHGHHHHHGGGGGGHGGGGGGH
@M02034:409:000000000-BFKT7:1:1113:12416:22341 1:N:0:33
AAAGTCGAGGTGCCTAAAGTGGCAACCCAGACTAGTAGTCAGGTTGGGG
+
CCCCCFCCCCBCGGGGGGGGGGGHHHHGGHGGH3AD5FFH55FH3F22A
@M02034:409:000000000-BFKT7:1:1113:21127:22344 1:N:0:33
AAAGTCGAGGTGCCTAAAGTGGCAACCCAGACTGCGCGTGAGGTTGGTGGTGTAGAGCTTCCTGTAGCCGCATGGCGTTCGTACTTAAATATGGAACTAACCATTCCAATTTTCGCTGTCTCTTATACACATCTCCGAGCCCACGAGAC
+
CCCCCFCCCCABGGGGGGGGGGGHHHHGGHHGH33B222A2BGHHHGGG1EFGHHHHHHHHHHHHHHHHGGEEGHHGGGGGGFHHHHHHHHHHHHHGHGFHHFHHGHHHHHHHHGGGGGHHHHHHHHHHHFHHHHHGGGGGGHGGGGGG
@M02034:409:000000000-BFKT7:1:1113:27566:22346 1:N:0:33
AAAGTCGAGGTGCCTAAAGTGGCAACCCAGACTCCTAAGAAGGTTGGTGGTGTAGAGCTTCCTGTAGCCGCATGGCGTTCGTACTTAAATATGGAACTAACCATTCCAATTTTCGCTGTCTCTTATACACATCTCCGAGCCCACGAGACT
+
ABABBFBB@D>AGGGGGGBEFGFGHH4AFG22GHGGGHHHFHGFGHGEGDEBBFHGHHHHHFHFGFHFGEGGGGFGGGGGGEFHGHHHHGGGHHBDFHFGGH3FFGHFHHHFFFEEGCEFGHHHHHFGFHFHHHHFG/CCDGHGGCCGGG
@M02034:409:000000000-BFKT7:1:1113:23565:22346 1:N:0:33
AAAGTCGAGGTGCCTAAAGTGGCAACCCAGACTGGGAGTAATGTTGGTGGTGTAGAGCTTCCTGTAGCCGCATGGCGTTCGTACTTAAATATGGAACTAACCATTCCAATTTTCGCTGTCTCTTATACACATCTCCGAGCCCACGAGACT
+
ABCCCFCCCCAAGGGGGGGGGGFHFFHGGHHGHH2B22B355DFGHHGGGABAFGGHHGHHGHHHHHHHGGEFFHHFEGGFEGHHHGHHHGHHHHHGHGHHHGHHHHGHHHHHHGFGGGGHHHGHHFHHHFHHHHHGGGGGGHGGGGGGH
@M02034:409:000000000-BFKT7:1:1113:17831:22346 1:N:0:33
GAAAGTCGAGGTGCCTAAAGTGGCAACCCAGACTAAGCTTGATGTTGGTGGTGTAGAGCTTCCTGTAGCCGCATGGCGTTCGTACTTAAATATGGAACTAACCATTCCAATTTTCGCTGTCTCTTATACACATCTCCGAGCCCACGAGAC
+
BBBABFFABBBBGGGGGGGGFGGFHHHHGGHHFHHFBEHHHHHHHHHHEGGGFGGHDFHHHHGHHHHHHFGGGGEHHGGGGEEHHHHGHGGHHHHFHFHHHHHHFHFHHHFHHHFEEGGGHGFHHHHHFHGHHFGHFGGGGGGHGGFGE?
@M02034:409:000000000-BFKT7:1:1113:14836:22347 1:N:0:33
AAAGTCGAGGTGCCTAAAGTGGCAACCCAGACTGGTTATGGTGTTGGTGGTGTAGAGCTTCCTGTAGCCGCATGGCGTTCGTACTTAAATATGGAACTAACCATTCCAATTTTCGCTGTCTCTTATACACATCTCCGAGCCCACGAGACT
+
BBABCFCCCCAAGGGGGGGGGGGHHHHGGHHGHHHHHHHHHHHHGHHGGGGFFFHGHFHHHHHHHGHH3EE@EEHFGFGGFEFHHHGHHHGHHGFGHHHGHHHHHHHGHHHHHGGGGGGHHHHGFHHHHHHGHHHED?FGGGHGGGGGGH
@M02034:409:000000000-BFKT7:1:1113:15747:22351 1:N:0:33
AAAGTCGAGGTGCCTAAAGTGGCAACCCAGACTCCGAATAATGTTGGTGGTGTAGAGCTTCCTGTAGCCGCATGGCGTTCGTACTTAAATATGGAACTAACCATTCCAATTTTCGCTGTCTCTTATACACATCTCCGAGCCCACGAGACT
+
BBBBBDABB@ABFGFGFGGGGGGHCHHGFHGGHHBEE2FEBFGHHHEEGCAAFDHGHHHHHHHHHHHHHGGEEGHGGEFEGEGHEHFFHHGHFF3BFGHHHHEHHFGGEGHHHGFGGGFHHFHHHHBF?GFHHGHHG/DGCGHGGGGGGH
@M02034:409:000000000-BFKT7:1:1113:16079:22353 1:N:0:33
AAAGTCGAGGTGCCTAAAGTGGCAACCCAGACTTCGCGTCCGGTTGGTGGTGTAGAGCTTCCTGTAGCCGCATGGCGTTCGTACTTAAATATGGAACTAACCATTCCAATTTTCGCTGTCTCTTATACACATCTCCGAGCCCACGAGACT
+
BACBBFCCCCCBGGGGGGGGFGGHHHHGGHHGHGBFEE2E2EEGDEA1AEEABAGEFFHF5GHHGFG5FFG@EFF1E>EGE?2F?GFFEFFFFF33EGGEEE3GHEFFEFGHHFGGGGDFBFHGFFH2B2FHHHFHGCGGCFHFGGGGGH
@M02034:409:000000000-BFKT7:1:1113:21112:22353 1:N:0:33
AAAGTCGAGGTGCCTAAAGTGGCAACCCAGACTGAGAGGGAGGTTGGTGGTGTAGAGCTTCCTGTAGCCGCATGGCGTTCGTACTTAAATATGGAACTAACCATTCCAATTTTCGCTGTCTCTTATACACATCTCCGAGCCCACGAGACT
+
AAB@BFBBBB>AGGGGGGGGGGGHGHGGGGGGHHEHFHGGFGGGHHEFGGGFBFHHHHHFHHHHHHHHHGG@EGHHGEFGGFHHHHHHHHHHHGGHGHHHHHHHHHHHGHHHHHGGGGGHHHHHHHHD3GFFHHHFGCCGFGGGC</DDH
@M02034:409:000000000-BFKT7:1:1113:24839:22360 1:N:0:33
AAAGTCGAGGTGCCTAAAGTGGCAACCCAGACTCAGAATCATGTTGGTGGTGTAGAGCTTCCTGTAGCCGCATGGCGTTCGTACTTAAATATGGAACTAACCATTCCAATTTTCGCTGTCTCTTATACACATCTCCGAGCCCACGAGACT
+
BCBCCFBCBCABGGGGGGGGGGGHHHHGGHHGHHHGHFHHHHHHHHHGFFEFGGHHHHHHHHHGHHHHHGGEFGHHGGGGGGHHHHHGHHGHHHHHGHHHHHHHHHHHHHHHHHGGGGGHHGHHHHGHHHGEGGFGDGCGGGFGGGGGGG
@M02034:409:000000000-BFKT7:1:1113:19898:22364 1:N:0:33
AAAGTCGAGGTGCCTAAAGTGGCAACCCAGACTACGTCTCCGGTTGGTGGTGTAGAGCTTCCTGTAGCCGCATGGCGTTCGTACTTAAATATGGAACTAACCATTCCAATTTTCGCTGTCTCTTATACACATCTCCGAGCCCACGAGACT
+
CCCCCFBCCCBBGGGGGGGGGGGHHHHGGHHGHHHGHHHHHGGGGGGGGGFFGHHHHGHHHHHHHHHHHGGGGGHHGGGGFEFHHHHHHHHHHGGHHGHHHHHHHHHHHHHHHHGGGGGHHHHHHHHHFHFHHHHHDDGGGGHGGGGGDG
@M02034:409:000000000-BFKT7:1:1113:19046:22367 1:N:0:33
AAAGTCGAGGTGCCTAAAGTGGCAACCCAGACTCATCCGGCGGTTGGTGGTGTAGAGCTTCCTGTAGCCGCATGGCGTTCGTACTTAAATATGGAACTAACCATTCCAATTTTTGCTGTCTCTTATACACATCTCCGAGCCCACGAGACT
+
AAAAAFAADDAAGGGGGBGGGG0F1GFFGHHGHHFHHHAEEECEECEGGG/FH1GFFGHHFCEHG2FGDFG/EFHHGGGGGGHHHHGHFG2GFHDBHHHHGHGHHHFGFGHHHHCGHBGFFFFH>F2G@GFFHFFHG//CCEHGGGGCCG
@M02034:409:000000000-BFKT7:1:1113:24507:22368 1:N:0:33
AAAGTCGAGGTGCCTAAAGTGGCAACCCAGACTACTATTACTGTTG
+
ABBBBD>>@DAAGGGGGGGGGGFGHHHGGHGGH335A5D55AAG5F
@M02034:409:000000000-BFKT7:1:1113:13712:22370 1:N:0:33
AAAGTCGAGGTGCCTAAAGTGGCAACCCAGACTGTTAATCGTGTTGGTGGTGTAGAGCTTCCTGTAGCCGCATGGCGTTCGTACTTAAATATGGAACTAACCATTCCAATTTTCGCTGTCTCTTATACACATCTCCGAGCCCACGAGACT
+
BBABCFBCCCBCGGGGGGGGGGGHHHHGGHHGHHHHHHHHGHHHHHEEFGGFHFHFGHHHFHHHHHGGHGGCEGGAEFGGGGEHHHHHHHHHHGBBGGHHHFHFHFGDFGHHH4EFGGGHGHGG44F3HFHHHHHED/BFGGHFFG?ACH
@M02034:409:000000000-BFKT7:1:1113:24146:22377 1:N:0:33
AAAGTCGAGGTGCCTAAAGTGGCAACCCAGACTAATAATCCGGTTGGTGGTGTAGAGCTTCCTGTAGCCGCATGGCGTTCGTACTTAAATATGGAACTAACCATTCCAATTTTCGCTGTCTCTTATACACATCTCCGAGCCCACGAGACT
+
BBCCBFCBCCAAGGGGGGGGGGGGGHHGGHHGHHHHHHHHHGGGGGGGGGEBFGHFHHHHHHHHHHHHHGGEGGHFGGGGFFHHHHGGHHGHHHHHHHHHHHGHHHHHHHHHHHGGGGGHHHHHHHHHFGHHHHHHGGGGGGHGGGGGGF
@M02034:409:000000000-BFKT7:1:1113:19916:22388 1:N:0:33
AAAGTCGAGGTGCCTAAAGTGGCAACCCAGACTAAGAATAAGGTTGGTGGTGTAGAGCTTCCTGTAGCCGCATGGCGTTCGTACTTAAATATGGAACTAACCATTCCAATTTTCGCTGTCTCTTATACACATCTCCGAGCCCACGAGACT
+
CCBCCFCCCCBBGGGGGGGGGGGHHHHGGHHGHHHHHHHHFHHHHHFEGGEFFFHGHHHHHHHHHHHHHGGEGGHHGFGGFFHHHHGHHHHHHHFFHHHHGGFHHHHGHHHHHHGGGGFHHHHHHHGHGHGHHHHGGCGGGGHGGGGEGH
@M02034:409:000000000-BFKT7:1:1113:9020:22393 1:N:0:33
AAAGTCGAGGTGCCTAAAGTGGCAACCCAGACTAATTGTAGGGTTGGTGGTGTAGAGCTTCCTGTAGCCGCATGGCGTTCGTACTTAAATATGGAACTAACCATTCCAATTTTCGCTGTCTCTTATACACATCTCCGAGCCCACGAGACT
+
CCCBBFCACCABGGGGGGGGGGGHHHHGGHHGHGFGHHGGHFGHHGFGFGEFFDGFHHHHHHHHHGHFHGGEEGGFGGGGGGHHHHHHHHHHGHEFHHHHGHBGHHHHHHHHHHGGGGFHFHHHGFFHFHFHHHHHGGGGGFGGC?FADG
@M02034:409:000000000-BFKT7:1:1113:20065:22393 1:N:0:33
AAAGTCGAGGTGCCTAAAGTGGCAACCCAGACTCTTCGGGGGGTTGGTGGTGTAGAGCTTCCTGTAGCCGCATGGCGTTCGTACTTAAATATGGAACTAACCATTCCAATTTTCGCTGTCTCTTATACACATCTCCGAGCCCACGAGACT
+
CCCCCFCCCCBCGGGGGGGGGGGHHHHGGHHGHHHHHHGGGGGGGGGGGGCFFGHGHGHHHHHHHHHHHGGCGGHHGDGGFDBHHHGHHHHHHHFHHHHGHHHGGGGGGGGGGGGGGGGGGGGGGGGFFGFGGGGFDBFFFFFFFFFFFF
@M02034:409:000000000-BFKT7:1:1113:24749:22396 1:N:0:33
AAAGTCGAGGTGCCTAAAGTGGCAACCCAGACTCATCAGCAGGTTGGTGGTGTTGAGCTTCCTGTAGCCGCATGGCGTTCGTTCTTAAATATGGAACTAACTATTCCAATTTTCGCTGTCTCTTATACACATCTCCGAGCC
+
BBBBBFAA32AAGGGGEEGDGGGHHHGGCHCAGGEDBBFE5B2GGF22AAEC11BA335A5BADA5A5ABE0EEC1>BE11?3??FGFEFG4@@333@BG334B44B4?B3F44>/????4?F41B22B111F1D1C@DC@
@M02034:409:000000000-BFKT7:1:1113:7141:22407 1:N:0:33
AAAGTCGAGGTGCCTAAAGTGGCAACCCAGACTGTGTTGGGTGTTGGTGGTGTAGAGCTTCCTGTAGCCGCATGGCGTTCGTACTTAAATATGGAACTAACCATTCCAATTTTCGCTGTCTCTTATACACATCTCCGAGCCCACGAGACT
+
CCCCCFCCCCBCGGGGGGGGGGGHHHGGGHGGHHBFBBGFFGGGEF1ECABAA3D5AB3FDGDGBDBAFEF0EEG1E>>FE?2FGHHGFGHBFE33FEGGC03F34F4EG3HF4EEFG<B??FF3?FDGBHCGHHBD?CGBFEF/CDDDG
@M02034:409:000000000-BFKT7:1:1113:25178:22413 1:N:0:33
AAAGTCGAGGTGCCTAAAGTGGCAACCCAGACTATGAAGAATGTTGGTGGTGTAGAGCTTCCTGTAGCCGCATGGCGTTCGTACTTAAATATGGAACTAACCATTCCAATTTTCGCTGTCTCTTATACACATCTCCGAGCCCACGAGACT
+
CCCCBFCBCCCCGGGGGGGGGGGHHHHGGHHGHHHHGHHHHGHHHHHGFGEFFGHHHHHHHHHHHHHHHGGGGGHHGGGGFFHHHHHHHHHHHHHHGHHHHHHHHHHHHHHHHHGGGGGGHHHHGHHHHHHHHHHHGCGGGGHGGGGGGF
@M02034:409:000000000-BFKT7:1:1113:20151:22416 1:N:0:33
AAAGTCGAGGTGCCTAAAGTGGCAACCCAGACTTCGAATCAGGTTGGTGGTGTAGAGCTTCCTGTAGCCGCATGGCGTTCGTACTTAAATATGGAACTAACCATTCCAATTTTCGCTGTCTCTTATACACATCTCCGAGCCCACGAGACT
+
BCBCBFCCCCBAFGGGGGGGGGGGGGGGGHHGHHGFGHHGHHHHHHGGGGBBBBGFHHHHHHHGHHHHHGGGGGHHGGGGGFHHHHGFHHGHHHFHHHHGHHHHHHHGHHHHHHGGGGGHHHHHHHHHFHHHHHHHFGGGGGHGGGGGGG
@M02034:409:000000000-BFKT7:1:1113:6433:22418 1:N:0:33
AAAGTCGAGGTGCCTAAAGTGGCAACCCAGACTTCGAATTATGTTGGTGGTGTAGAGCTTCCTGTAGCCGCATGGCGTTCGTACTTAAATATGGAACTAACCATTCCAATTTTCGCTGTCTCTTATACACATCTCCGACCCACGAGACT
+
BCCCBFBBBCABGGGGGGGGGGGHHHHGGHHGHHHFGGHHHHHHHHHGGGEFFGHHHHHHHHHHHHHHHGGGGGHHGGGGGGHHHHHHHHHHHHHFHHGHHHGHHHHHHHHHHHGGGGGHHHHHHHGHFHFHHHFDDCFDDHGGGGGGG
@M02034:409:000000000-BFKT7:1:1113:12642:22419 1:N:0:33
AAAGTCGAGGTGCCTAAAGTGGCAACCCAGACTAGTAGGACGGTTGGTGGTGTAGAGCTTCCTGTAGCCGCATGGCGTTCGTACTTAAATATGGAACTAACCATTCCAATTTTCGCTGTCTCTTATACACATCTCCGAGCCCACGAGACT
+
3AA@ADA3@DABGGGGGGGGFGGHHHHGGHHGHHBGGF33FEEEFECEFGEFAEGFHGHHHGHHFHGHHGGEFGHHGGGGGEGHHHBGHHHHHGHHHHHFHHBGFFHHHHHHHHGGEDEGHHGHHH?FFGGGGHGGD/B?GGHGCG?FGD
@M02034:409:000000000-BFKT7:1:1113:23182:22422 1:N:0:33
AAAGTCGAGGTGCCTAAAGTGGCAACCCAGACTAATAAGAAGGTTGGTGGTGTAGAGCTTCCTGTAGCCGCATGGCGTTCGTACTTAAATATGGAACTAACCATTCCAATTTTCGCTGTCTCTTATACACATCTCCGAGCCCACGAGACT
+
CCCCCFBBCCBCGGGGGGGGGGGHHHHGGHHGHHHFGGHHFHHHHHGGGGEFGHHGHHHHHHHHGHHHHGGEGGHHGGGGGGHHHHFHHHHHHGHHHHHHHHHHHHHHHHHHHFGGGGGHHGHHGHGHGEGHHHHHGGGGGEHGGGDGGG
@M02034:409:000000000-BFKT7:1:1113:23305:22426 1:N:0:33
AAAGTCGAGGTGCCTAAAGTGGCAACCCAGACTTCTCAGCCGGTTGGTGGTGTAGAGCTTCCTGTAGCCGCATGGCGTTCGTACTTAAATATGGAACTAACCATTCCAATTTTCGCTGTCTCTTATACACATCTCCGAGCCCACGAGACT
+
CCCCCFCCDCBCGGGGGGGGGGGHHHHGGHHGHHHHHHHHHGCEGGGGGGEFFGHFHGHHHHHHHHGHHGGFGGHHGGGGGGHHHHGGHHFHHHHHGHHHHHGHHGGHFHHHHHGGGGGGFHHHFHHHFFFHHHHHGCCCGGHGGGGGGF
@M02034:409:000000000-BFKT7:1:1113:12767:22427 1:N:0:33
AAAGTCGAGGTGCCTAAAGTGGCAACCCAGACTAATAATCAGGTTGGTGGTGTAGAGCTTCCTGTAGCCGCATGGCGTTCGTACTTAAATATGGAACTAACCATTCCAATTTTCGCTGTCTCTTATACACATCTCCGAGCCCACGAGACT
+
AABABFBABBBBGGGGGGGEGGGHHHHGGHHGHHHHHHGHGHHDFBEGFGFFCGHFHHHHHHHHHHGHHGGGGGHGGGGGGGBEGHHGHHHGHGHEFBD@FGGFHHHHFGHHHHG/EGGHHHHHFHHHFFHEHHGBE<<<BFHGFFGGGH
@M02034:409:000000000-BFKT7:1:1113:6565:22430 1:N:0:33
AAAGTCGAGGTGCCTAAAGTGGCAACCCAGACTAGTTGTGGGGTTGGTGGTGTAGAGCTTCCTGTAGCCGCATGGCGTTCGTACTTAAATATGGAACTAACCATTCCAATTTTCGCTGTCTCTTATACACATCTCCGAGCCCACGAGACT
+
BBBBBFBBBBABGGGGGGGGGGGFHHHGGG2FHHHHHHAEAAE2AE?FGDABAFGFHHHHFHHGHGHFHEEEEFHHGAEFEFGHHHGDGHFHGFEDGHHFHHHHHHHHHHHHHHGGGGDDFFFGHHHDGFFHHHGGGGGGDGHGCCGGGF
@M02034:409:000000000-BFKT7:1:1113:12747:22431 1:N:0:33
AAAGTCGAGGTGCCTAAAGTGGCAACCCAGACTAATAATCAGGTTGGTGGTGTAGAGCTTCCTGTAGCCGCATGGCGTTCGTACTTAAATATGGAACTAACCATTCCAATTTTCGCTGTCTCTTATACACATCTCCGAGCCCACGAGACT
+
CCCCCFCCCCABGGGGGGGGGGGHHHHGGGHGHHHHHHHHHHGGHHGGGGEFFFHGHHHHHHHHHHHHHGGEGGHHGGGGGGHHHHGHHHHHHHGHHHHHHHHHHHHHHHHHHHGGGGGGHHHHHHHHGHHHHGHHGGGGGGHGGGGFGG
@M02034:409:000000000-BFKT7:1:1113:4382:22433 1:N:0:33
AAAGTCGAGGTGCCTAAAGTGGCAACCCAGACTCATAAGAATGCTGGTGGTGTAGAGCTTCCTGTAGCCGCATG
+
BBBBBDA>ADABGGGFGGGGGGGHHHHGEHCFBC3FBEGHFG55DFBB22EEA3FBD5FF5A55AAD53EE0B>
@M02034:409:000000000-BFKT7:1:1113:12662:22435 1:N:0:33
AAAGTCGAGGTGCCTAAAGTGGCAACCCAGACTAGTAG
+
BBBBBFBBBBABGGGGGGGGGGGHHHHGGHHGHG3G55
@M02034:409:000000000-BFKT7:1:1113:4393:22450 1:N:0:33
AAAGTCGAGGTGCCTAAAGTGGCAACCCAGACTCATAAGAATGTTGGTGGTGTAGAGCTTCCTGTAGCCGCATGGCGTTCGTACTTAAATATGGAACTAACCATTCCAATTTTCGCTGTCTCTATACACATCTCCGAGCCCACGAGACT
+
BBBBBFAADBABGGGGCGGGGGGHHHHGEGHGHH3FGHHHCGGHHHAFGGFFGHBGHGHHHHHHHHHHHGGEEGHHGGGGGGHHHHHFHHHHHBHHHHHGHHHHHHHHFGHHHHGGGGGHHGHHHGFFGFGHHHHD@BDGGHGDGGGGH
@M02034:409:000000000-BFKT7:1:1113:5617:22452 1:N:0:33
AAAGTCGAGGTGCCTAAAGTGGCAACCCAGACTTCGAGGGGTGTTG
+
AA>>AF>AD1>AFGGG1BGGGF0GHHHCGH0FFHFFHH?C?E/EEH
@M02034:409:000000000-BFKT7:1:1113:6195:22455 1:N:0:33
AAAGTCGAGGTGCCTAAAGTGGCAACCCAGACTACTACTAGTGTTGGTGGTGTTGAGCTTCCTGTAGCCGCATGGCGTTCGTACTTAAATATGGAACTAACCATTCCAATTTTCGCTGTCTCTTATACACATCTCCG
+
?A1AAD>ADD1A1BAFCFGGGDF0BG000FAFFF0BAB1ABABGH//AF?ABB/A2BAGFD1GBBGG2AEA/BEG0EEEEE?0BFFH1GGE2FH1FGHHGGEHGDEG22BBGF2>/?<?FGBFGBFF2F1D1GHF1<
@M02034:409:000000000-BFKT7:1:1113:5048:22456 1:N:0:33
AAAGTCGAGGTGCCTAAAGTGGCAACCCAGACTGTGGCGAGGGTTGGTGGTGCAGA
+
BBBBBFAABBABGGGBGGGGGGGGHHHGGG2FHHB5A2A?ECCGHGA11AE133D5
@M02034:409:000000000-BFKT7:1:1113:9874:22457 1:N:0:33
AAAGTCGAGGTGCCTAAAGTGGCAACCCAGACTACGGATGATGTTGGTGGTGTAGAGCTTCCTGTAGCCGCATGGCGTTCGTACTTAAATATGGAACTAACCATTCCAATTTTCGCTGTCTCTTATACACATCTCCGAGCCCACGAGACT
+
1>>1AFAADDAAGGGDGGFGGCGBBGAE00FF1G0EF0AE1FEGHG/EFCEFGDGFBHHHHFHHHFHBGCE/FGHHGGGEFA0FHHGBGHGHH111BG11GFGFBGF22B>FGD??EEEHHHHH1F2B2BGFFHGBECGG?EEFGC?AAG
@M02034:409:000000000-BFKT7:1:1113:19440:22458 1:N:0:33
AAAGTCGAGGTGCCTAAAGTGGCAACCCAGACTAAGAAGGATGTTGGTGGTGTAGAGCTTCCTGTAGCCGCATGGCGTTCGTACTTAAATATGGAACTAACCATTCCAATTTTCGCTGTCTCTTATACACATCTCCGAGCCCACGAGACT
+
BBBBAFBBBBBAGGGGGGGGGGGHHHHGGHFGHHFGHHFHHHGHHHHGGGGFGFGHHHHHHHHHHHHHHGG@EGHHGGGGGGHGHHHGHHHHHHHHHHHHHHHHHHHHHHHHHHGGGGGHHHHHHHHDGHEHHHHHG?FGGGHGGGGGGG
@M02034:409:000000000-BFKT7:1:1113:19295:22461 1:N:0:33
AAAGTCGAGGTGCCTAAAGTGGCAACCCAGACTGCGCCGCCGGTTGGTGGTGTAGAGCTTCCTGTAGCCGCATGGCGTTCGTACTTACATATGGAACTAACCATTCCAATTTTCGCTGTCTCTTATACACATCTCCG
+
CCCCCFAABCCCGGGGGGGGGGGHHHHGGHHAGFCEE?2EE0EGAEAE11E1?3D5@DFG@FGGHHF4@EE/EEF1/?EF>?2EFHH3?FHD4F33FGHF2C2FG3F3?F3HD?<DEA?@DHHFFG2==CFFHHH1D
@M02034:409:000000000-BFKT7:1:1113:10405:22467 1:N:0:33
AAAGTCGAGGTGCCTAAAGTGGCAACCCAGACTCATGGTAATGTTGGTGGTGTAGAGCTTCCTGTAGCCGCATGGCGTTCGTACTTAAATATGGAACTAACCATTCCAATTTTCGCTGTCTCTTATACACATCTCCGAGCCCACGAGACT
+
BCCBCFBCCCABGGGGGGGGGGGHHHHGGHHGHHHHHHBGGGFHHHHGGGEFFGFHHHHHHHHHHHHHHGGEEGHGEEGGFFHHHHHGHHGHGHFFFFFHHHGHHHFGHHHHHGGFGGGFEFGFFHFHFBDHHHHHG@?/@GGAFGGGGH
@M02034:409:000000000-BFKT7:1:1113:14671:22469 1:N:0:33
AAAGTCGAGGTGCCTAAAGTGGCAACCCAGACTCCGCCGCCTGTTGGTGGTGTAGAGCTTCCTGTAGCCGCATGGCGTTCGTACTTAAATATGGAACTAACCATTCCAATTTTCG
+
CCCCCFCBCCACGGGGGGGGGGGHHHHGGHHGH33A22AEG1BGHHHGGGGFHHHHHHHHHHHHHHHHHGGEFGHHGGGGGGHHHHHHHHHHHHHHHHHHHHHHHH4F4DGHG4<
@M02034:409:000000000-BFKT7:1:1113:23073:22476 1:N:0:33
AAAGTCGAGGTGCCTAAAGTGGCAACCCAGACTCATAATAAGGTTGGTGGTGTAGAGCTTCCTGTAGCCGCATGGCGTTCGTACTTAAATATGGAACTAACCATTCAATTTTCGCTGTCTCTTATACACATCTCCGAGCCCACGAGACTA
+
BBBCCFCCCCBCGGGGGGGGGGGHHHHGGHHGHHHHHHHHFGGHGHGGGGEBFGHHHHHHHHHHHHHHHGGEFGHHGGGGGGHHHHHHHHHHHHHHHHHHHHGHHHFDGHHHHGGGG?GHHHHHHHFHHHHHHHHGGCGGGHGG?FGGHG
@M02034:409:000000000-BFKT7:1:1113:25542:22478 1:N:0:33
AAAGTCGAGGTGCCTAAAGTGGCAACCCAGACTGTTCATCCTGTTGGTGGTGTAGAGCTTCCTGTAGCCGCATGGCGTTCGTACTTAAATATGGAACTAACCATTCCAATTTTCGCTGTCTCTTATACACATCTCCGAGCCCACGAGACT
+
BBBBBFAADBABGGGGGGGGGGFGHHFEFFFFHHHGGHHHFHFHHHGEFEEBFDGFHEHHHFHHGHHGHGGEFGHHGEGFF?FGHHFFFHFHHH3FCGHHF13GGHHHHGHHHHGFGGGGHGHHHHHHHGFHFHGFFCC/CAEFGDGGGG
@M02034:409:000000000-BFKT7:1:1113:17927:22488 1:N:0:33
AAAGTCGAGGTGCCTAAAGTGGCAACCCAGACTCATAGGTCGGTTGGTGGTGTAGAGCTTCCTGTAGCCGCATGGCGTTCGTACTTAAATATGGAACTAACCATTCCAATTTTCGCTGTCTCTTATACACATCTCCGAGCCCACGAGACT
+
BBBBBFBBBBAAGGGGFGGGGGGHHHHGGHDGHGHHHHGHHGGGGGGGGGDFABGFHHHHHHHGHHHHHGGCEFHFEEEFGEBGGHGGHHGHHHEGHHGHHHGHHHGHHHHHHHGGGGGFHHHHHHGHHHHHGHHFGCGGGGHGGGGGGH
@M02034:409:000000000-BFKT7:1:1113:6402:22490 1:N:0:33
AAAGTCGAGGTGCCTAAAGTGGCAACCCAGACTGAGCCGCGTGTTGGTGGTGTAGAGCTTCCTGTAGCCGCATGGCGTTCGTACTTAAATATGGAACTAACCATTCCAATTTTCGCTGTCTCTTATACACATCTCCGAGCCCACGAGACT
+
CCCCCFCCCCABGGGGGGGGGGGHHHHGGHFGHHFHHHGGGGGGHHGGGGFBBAFFHHHHHHHHHHHGHGGEFGHFEEEFGEGHHHHGHHHHHHHFHHHHHHGHHHGHHHHHHHGGGGGGHHHHHHHHHGHHHHHFGGGGGGHGGGGGGH
@M02034:409:000000000-BFKT7:1:1113:24301:22492 1:N:0:33
AAAGTCGAGGTGCCTAAAGTGGCAACCCAGACTGGGCTTGTGGTTGGTGGTGTAGAGCTTCCTGTAGCCGCATGGCGTTCGTACTTAAATATGGAACTAACCATTCCAATTTTCGCT
+
BBAAAFABDBAAGGGGGGGGGFGFHHHGGHHGHHCC22AE2BEGFGCEGGGFFFHEHFGHHHHFBGFFHGGEEGHHGFGGGFHFEHGBHHFGHHBGFHFHHGHHFHHFHHFHHHCGG
@M02034:409:000000000-BFKT7:1:1113:14581:22493 1:N:0:33
AAAGTCGAGGTGCCTAAAGTGGCAACCCAGACTACTAATTATGTTGGTGGTGTAGAGCTTCCTGTAGCCGCATGGCGTTCGTACTTAAATATGGAACTAACCATTCCAATTTTCGCT
+
3A3>A@>ABBAAGGGGGGGBF4AAAGHDG22FF3GE5ABG5D5DB52BF2A2AFG5GHHH5FHBGAB5GAEGEGHHGGGGGGGHHHHBDHGGGE3@FBGEGHBGHHHHBGGHHHGGG
@M02034:409:000000000-BFKT7:1:1113:6307:22497 1:N:0:33
AAAGTCGAGGTGCCTAAAGTGGCAACCCAGACTGGGCATGGGGTTGGTGGTGTAGAGCTTCCTGTAGCCGCATGGCGTTCGTACTTAAATATGGAACTAACCATTCCAATTTTCGCTGTCTCTTATACAATCTCCGAGCCCACGAGACT
+
BBBBBFBB@BABGGGGGGGGGGGHHHHGGHHGHHHGHFHGHGGGGGFFGGFBFAGHHHHHHHHHHHHHHGGEEGHFGGGGGFHHHHHHHHHHHHFHHHHGHHFHHHHFHHHHHHGGGEGHHGHHHHHHGHHHHHHGGGGGGGGGGGGGH
@M02034:409:000000000-BFKT7:1:1113:22304:22497 1:N:0:33
AAAGTCGAGGTGCCTAAAGTGGCAACCCAGACTAAGTCGCAGGTTGGTGGTGTAGAGCTTCCTGTAGCCGCATGGCGTTCGTACTTAAATATGGAACTAACCATTCCAATTTTCGCTGTCTCTTATACACATCTCCGAGCCCACGAGACT
+
CCCCCFCCCCBBGGGGGGGFGGGHHHHGGHHGHHHHDGEGFGGHHHEGGGGFFEHHHFHHHHHHHHHHGGGEGGHHGGGGGFHHHHHHHHGHHHFFHHHGFHHHHHGHHHHHHHEGGGGHEHGHHHHGGHFHHHHGGCGGGGHGGGGGFH
@M02034:409:000000000-BFKT7:1:1113:25578:22497 1:N:0:33
AAAGTCGAGGTGCCTAAAGTGGCAACCCAGACTGTGAATCGTGTTGGTGGTGTAGAGCTTCCTGTAGCCGCATGGCGTTCGTACTTAAATATGGAACTAACCATTCCAATTTTCGCTGTCTCTTATACACATCTCCGAGCCCACGAGACT
+
CCCCBFCADBBCGGGGGGGGGGGHHHHGGHHGHHHHHHHHHHHHHHE2AEEFFGHHHHHHHHHHHHHHHGGFGGHGGGGGGGHHHHHHHHGHHHFGGHHHGHHGHHFHHHHHHGGGGGEHHGHHGHHHGGHHHHGHGGGGGGGGGGGFGF
@M02034:409:000000000-BFKT7:1:1113:11317:22498 1:N:0:33
AAAGTCGAGGTGCCTAAAGTGGCAACCCAGACTCAGTGTAAGGTTGGTGGTGTAGAGCTTCCTGTAGCCGCATGGCGTTCGTACTTAAATATGGAACTAACCATTCCAATTTTCGCTGTCTCTTATACACATCTCCGAGCCCACGAGACT
+
BBBBBFBBBDAAGGGGGGGGGGGHHHHGGHHGHHGHGGGHHHHHHGGGFGEFAEGFHHHHFHHHHHHHGGGGEGHFGGGGGEFEHHFGFHHHHHFHHHHFGHBHHFHGFGHHHHGGGGGHHHHHHHHHHHFHHHGGFGCCCGHGGGGGGH
@M02034:409:000000000-BFKT7:1:1113:18530:22507 1:N:0:33
AAAGTCGAGGTGCCTAAAGTGGCAACCCAGACTTGTAATCTGGTTGGTGGTGTAGAGCTTCCTGTAGCCGCATGGCGTTCGTACTTAAATATGGAACTAACCATTCCAATTTTCGCTGTCTCTTATACACATCTC
+
BBBBBFAADBAAFGGGGGGGBBFFHHFEG2GFHBD5FBFGFGFHHD2FFE?AFGBHFHHFHHH5A5FHHGG?EAFGEEEGFGHEGHGDDG4GHBEFCGF@@?3FGFH?4BGHHHEFF/EFHFFH4F4EDHGHFFF
@M02034:409:000000000-BFKT7:1:1113:22390:22509 1:N:0:33
AAAGTCGAGGTGCCTAAAGTGGCAACCCAGACTATGACTACTGTTGGTGGTGTAGAGCTTCCTGTAGCCGCATGGCGTTCGTACTTAAATATGGAACTAACCATTCCAATTTTCGCTGTCTCTTATACACATCTCCGAGCCCACGAGACT
+
CBCCCFCCCDBCGGGGGGGGGGGHHHHGGHHGHHHHHHHGGHHHHHHGGGABFFHHHHHHHHHHHHHHHGGGGGHHGGGGGGHHHHHHHHHHHHHHHHHGHHGHHHHHHHHHHHGGGGGHHGHHHHGGGGFHHHHHGCGGGEHGGGGGGH
@M02034:409:000000000-BFKT7:1:1113:23031:22509 1:N:0:33
AAAGTCGAGGTGCCTAAAGTGGCAACCCAGACTCAGAAGAAGGTTGGTGGTGTAGAGCTTCCTGTAGCCGCATGGCGTTCGTACTTAAATATGGAACTAACCATTCCAATTTTCGCTGTCTCTTATACACATCTCCGAGCCCACGAGACT
+
CCCCCFBCCCBCGGGGGGGGGGGHHHGGGHHGHHHHHHHHFHHHHHGGGGEFFGHHHHHHHHHHHHHHHGGGGGHHGGGGGGHHHHHHHHHHHHHHHHHHHHGHHHHGHHHHHHGGGGGHHHHHHHHHFGFHHHHHGGCFGGHGGGGGGH
@M02034:409:000000000-BFKT7:1:1113:3765:22513 1:N:0:33
AAAGTCGAGGTGCCTAAAGTGGCAACCCAGACTAAGCATCAGGTTGGTGGTGTAGAGCTTCCTGTAGCCGCATGGCGTTCGTACTTAAATATGGAACTAACCATTCCATTTT
+
CBCCCFCCCCBCGGGGGGGGGGGHHHHGGHHGHD33F5E33BFGHHGGFGEFGHHHHHHHHHHHHHHHGGGEFGHHGGGGGGHHHHHHHHHHHHHHGHGHHHGHHHHE4DHH
@M02034:409:000000000-BFKT7:1:1113:23889:22513 1:N:0:33
AAAGTCGAGGTGCCTAAAGTGGCAACCCAGACTAGGAAGGGTGTTGGTGGTGTAGAGCTTCCTGTAGCCGCATGGCGTTCGTACTTAAATATGGAACTAACCATTCCAATTTTCGCTGTCTCTTATACA
+
CCCDCFCCDDBCGGGGGGGGGGGHHHHGGHHGHH3B3B2B22AEEHHEFEFFFGHHHHHHHHHHHHHHHGGEGGHHGGGGGEHHHHHHHHHHHHHHHHHHGHGHHHHGHHHHHHGGGGGFHHHHHHHHH
@M02034:409:000000000-BFKT7:1:1113:24796:22517 1:N:0:33
AAAGTCGAGGTGCCTAAAGTGGCAACCCAGACTCTTAAGGTTGTTGGTGGTGTAGAGCTTCCTGTAGCCGCATGGCGTTCGTACTTAAATATGGAACTAACCATTCCAATTTTCGCTGTCTCTTATACACATCTCCGAGCCCACGAGACT
+
BAABBFBBBBAAGGGGGGGGGGGHHHHGGHHGHHHGHFGHGGHGHHGGGGAFFGHFHHHHHHHGHHHGHGGGGGHHGGGGEGHHFHHBGHHHHGEHHHHGHHHHHHHHHHHHHHGGGGGGHHHHHHHHDGGHHFGHGGGGGEHGCGGGGD
@M02034:409:000000000-BFKT7:1:1113:3746:22517 1:N:0:33
AAAGTCGAGGTGCCTAAAGTGGCAACCCAGACTATGCAGCAGGTTGGTGGTGTAGAGCTTCCTGTAGCCGCATGGCGTTCGTACTTAAATATGGAACTAACCATTCCAATTTTCGCTGTCTCTTATACACATCTCCGAGCCCACGAGACT
+
BCCCAFBCCCABGGGGGGGGGGGHHHHGGHHGHHGHHH5FCGHHHHGGGGGFHHHHHHHHHHHHHHHHHGGFEGHHGGGGGGHHHHHGHHGHHHFFFHHHHHHHHHFGHHHHHHGEGGGHHGHHHHHHFHEHCGFGGDGGCGHGGGGGGG
@M02034:409:000000000-BFKT7:1:1113:21982:22521 1:N:0:33
AAAGTCGAGGTGCCTAAAGTGGCAACCCAGACTACTAGTGCTGTTGGTGGTGTAGAGCTTCCTGTAGCCGCATGGCGTTCGTACTTAAATATGGAACTAACCATTCCAATTTTCGCTGTCTCTTATACACATCTCCGAGCCCACGAGACT
+
BBBBBFBBBBABFGGFFGGGGFGGHHHGGGHGHHHFHHGGHHGHHHHGGGBBFFGHHHHHHHHHHHHGHGGFGGHHGGGGGFHHHHHFHHGHHHEHGHHGHHGHHHGHHHHHHHGGGGGFEHHHHHHHHHHHHHHHGGGGGGHGGGFGFH
@M02034:409:000000000-BFKT7:1:1113:8902:22528 1:N:0:33
AAAGTCGAGGTGCCTAAAGTGGCAACCCAGACTAATCTGCGTGTTGGTGGTGTAGAGCTTCCTGTAGCCGCATGGCGTTCGTACTTAAATATGGAACTAACCATTCCAATTTTCGCTGTCTCTTATACACATCTCCGAGCCCACGAGACT
+
BBB?AFBBBBBBGGGGGGFGGGGHHHHGGHHGHHHHFHHFGFGGHHHGGGEFHHHHHHHHHHHHHHHHHGG0EGHGGGGGGGHHHHHFGGGHHFHFHHHHHHHHHHHHHHHHHHGGGGGGHHHHGFFHGFFHHHGHGCCFGGHGFGGGGH
@M02034:409:000000000-BFKT7:1:1113:18528:22532 1:N:0:33
AAAGTCGAGGTGCCTAAAGTGGCAACCCAGACTTGTAATCTGGTTGGTGGTGTAGAGCTTCCTGTAGCCGCATGGCGTTCGTACTTAAATATGGAACTAACCATTCCAATTTTCGCTGTCTCTTATACACATCTCCGAGCCCACGAGACT
+
BBBBBFBBBBABGGGGGGGGGGGHHHHGGHHGHHGHHGHHHHHHE?EGGCFFGBGEFDGHFGHHFHHFFGGEEGFEEEFFGEFHHHHFFHHFHF3B@FHHBB3FGEFEFGHHHE@EEEEFHFHHGGHG3FGGHFHDFCC??GHGGGCDGH
@M02034:409:000000000-BFKT7:1:1113:10301:22532 1:N:0:33
AAAGTCGAGGTGCCTAAAGTGGCAACCCAGACTCATCATAATGTTGGTGGTGTAGAGCTTCCTGTAGCCGCATGGCGTTCGTACTTAAATATGGAACTAACCATTCCAATTTTCGCTGTCTCTTATACACATCTCCGAGCCCACGAGACT
+
CCCCBFBCCCCCGGGGGGGGGGGHHHHGGHHGHHFGGHGHHHHHHHHGGGGFGHHHHGHHHHHHHHHHHGGGGGHHGGGGGFHHHHHHHHHHHHHHHHHHHHHHHHHHHHHHHHGGGGGHHHHHEHHHGHFHHHHHGCFGGGHGGGGGGG
@M02034:409:000000000-BFKT7:1:1113:27131:22537 1:N:0:33
AAAGTCGAGGTGCCTAAAGTGGCAACCCAGACTACTCCGCATGTTGGTGGTGTAGAGCTTCCTGTAGCCATGGCGTTCGTACTTAAATATGGAACTAACCATTCCAATTTTCGCTGTCTCTTATACACATCTCCGAGCCCACGAGACTA
+
CCCCCFBBBCABGGGGGGGGGGGHHHGGGHHGHHGGHHGGGGEHHHFGFGAFFFGDHHHHHFHHHHFHHFFGF1EEGGEGFHGHEGDFHHHHEH3EFFGHHGHGHHFHHHHGGGGGGFHHHHHHFHHHGHHHHFD?CFGGHGGGGGGFH
@M02034:409:000000000-BFKT7:1:1113:8919:22537 1:N:0:33
AAAGTCGAGGTGCCTAGAGTGGCAACCCAGACTAATCTGCGTGTTGGTGGTGTAGAGCTTCCTGTAGCCGCATGGCGTTCGTACTTAAATATGGAACTAACCATTCCAATTTTCGCTGTCTCTTATACACATCTCCGAGCCCACGAGACT
+
AAAAAFA?DDAAGFGG1BFGFGFHHHHGGHHGHHHGHHHHGEFGGHGGEGGFFGHGHHHHGHHHGHHFHGGEGGHHGGGGGGGHHHHGHHHHHHFGHHFFHHFHHHHHHFHHHHGGGGGGHHHHHHGHHHGHHHHHGGGGGGHGGGGGGH
@M02034:409:000000000-BFKT7:1:1113:25797:22543 1:N:0:33
AAAGTCGAGGTGCCTAAAGTGGCAACCCAGACTACTCCGCCGGTTGGTGGTGTAGAGCTTCCTGTAGCCGCATGGCGTTCGTACTTAAATATGGAACTAACCATTCCAATTTTCGCTGTCTCTTATACACATCTCCGAGCCCACGAGACT
+
AAABAD>>DDAABFFECGGGGGGGHHHGGHHGHGHHHGGGGGEEEF?EFGAFAFGFFGHGHFHHDFHHFFGEGGHHEGGGGGEHHHHFBGHHHBGHFFDGHHEHHHHHGGGFHEDD/BEFDGHHGFHHEHGHHHHF/<CCCEHGGC->CD
@M02034:409:000000000-BFKT7:1:1113:8953:22550 1:N:0:33
AAAGTCGAGGTGCCTAAAGTGGCAACCCAGACTCCTCGTGCTGTTGGTGGTGTAGAGCTTCCTGTAGCCGCATGGCGTTCGTACTTAAATATGGAACTAACCATTCCAATTTTCGCTGTCTCTTATACACATCTCCGAGCCCACGAGACT
+
AAAAAFA>D@AAFFGG1BD3AFEHHGHGGGHGGH1AAEGFFGHFGDAEAAFFFHHFBFHGFCGEGEG2GGG@EGCF??EGGGFFHGHGFHHHHFBFFBGB1FFGHFFHFDFHHH?EGGEGGGHHHHHHHFGGGHHFC?CCCCCGGCGGGH
@M02034:409:000000000-BFKT7:1:1113:24227:22550 1:N:0:33
AAAGTCGAGGTGCCTAAAGTGGCAACCCAGACTTCTTCGAAGGTTGGTGGTGTAGAGCTTCCTGTAGCCGCATGGCGTTCGTACTTAAATATGGAACTAACCATTCCAATTTTCGCTGTCTCTTATACACATCTCCGAGCCCACGAGACT
+
ABABAFABCCBCGGGGGGGGGGGHHHHGGHHGHHHHHHHGHGGHHHGGGGEBAFGHHHHHHHHHHHGHHGGGGGHHGGGGGGHHHHHHHHGHHHHHHFHHHHHHHHFHHHHHHHGGGGGHHHHHGHGHGHHHHHGHDFGGGGHGGGGGGF
@M02034:409:000000000-BFKT7:1:1113:27144:22551 1:N:0:33
AAAGTCGAGGTGCCTAAAGTGGCAACCCAGACTACTCCGCATGTTGGTGGTGTAGAGCTTCCTGTAGCCATGGCGTTCGTACTTAAATATG
+
3?AA>DAB32>AGBGFEDGBGFGBBAF22AAFFGGHF3EEE22FGB2BCEABB355F53BFCFHGHHEG3FFC?EEEGEG?1BG@@F4@GB
@M02034:409:000000000-BFKT7:1:1113:21494:22552 1:N:0:33
AAAGTCGAGGTGCCTAAAGTGGCAACCCAGACTAATAAGAATGTTGGTGGTGTAGAGCTTCCTGTAGCCGCATGGCGTTCGTACTTAAATATGGAACTAACCATTCCAATTTTCGCTGTCTCTTATACACATCTCCGAGCCCACGAGACT
+
BBBBBFBBBBABGGGGGFGGGFGHHHHGGHHGHF3FGFEFFGGHHGEFFGAFGGHGHHHHHHHHHHGHFGGGGGHHGGGGGGHHGHFHHHFHGGHHFHHHHHHHHHHHHHHHHGEDGGGEHFHHHHHB43FGHFFGG/BFGGEGGGGGGG
@M02034:409:000000000-BFKT7:1:1113:5409:22556 1:N:0:33
GCTCTTAAAGAGGAGAAAGGTCATGGTTTATGCTGCTTCTAACTTTACTCAGTTCGTTCTCGTCGACAATGGCGGAACTGGCGACGTGACTGTCGCCCCAAGCAACCTGTCTCTTATACACATCTCCGAGCCCACGAGACTAAGGCGGAT
+
BCCCCFFFFFFFGGGGGGGGGGHHH4BF445ABDGHHHHHHHHHHHHHHHHGGHHGEGHGHGFFGEEFGHHHHGGGGGHHHHGGGGGGHGHHHHGGGGGGGHGHHHHHHHHHHHHBG33F2FFFGHEA/@DGEC/A@DGG1FB<G0<-<:
@M02034:409:000000000-BFKT7:1:1113:20098:22557 1:N:0:33
AAAGTCGAGGTGCCTAAAGTGGCAACCCAGACTCTGTCGTCGGTTGGTGGTGTAGAGCTTCCTGTAGCCGCATGGCGTTCGTACTTAAATATGGAACTAACCATTCCAATTTTCGCTGTCTCTTATACACATCTCCGAGCCCACGAGACT
+
CCCCCFBCCCABGGGGGGGGGGGHHHHGGHHGHGHHDGFFG?GGGGEGGGGFGHHHHHHHHHHHHHHHHGGEEGHHGGGGGGHHHHHGHHHHHHHHHHHHHHHHHHGHFGHHHHGGGFGHHHHHHHHHHHFHHHHHGC?FGGHGGGGGGG
@M02034:409:000000000-BFKT7:1:1113:27583:22562 1:N:0:33
AAAGTCGAGGTGCCTAAAGTGGCAACCCAGACTGTTCATTCGGTTGGTGGTGTAGAGCTTCCTGTAGCCGCATGGCGTTCGTACTTAAATATGGAACTAACCATTCCAATTTTCGCTGTCTCTTATACACATCTCCGAGCCCACGAGACT
+
CCCCBFBBCBAAGGGGGGGGGGGHGHHGGCFFHHGGFHBFHHGGGGGGFGBBBFGFHHHHHHHHHFHGHEEEGGHHGGGGGEHHHHEGGFFHHHFFGHHHHHFHHGHHHHHHHGGGGGEFGHHHFHHHHHFEGHFFGCGGGGHGGGGGED
@M02034:409:000000000-BFKT7:1:1113:25803:22563 1:N:0:33
AAAGTCGAGGTGCCTAAAGTGGCAACCCAGACTACTCCGCCGGTTGGTGGTGTAGAGCTTCCTGTAGCCGCATGGCGTTCGTACTTAAATATGGAACTAACCATTCCAATTTTCGCTGTCTCTTATACACATCTCCGAGCCCACGAGACT
+
CCCCCFCBCCABGGGGGGGGGGGHHHHGGHHGHHHHHHGGGGGGGGGGGGEFBFGHHHHHFHHHGHHHHGGFGGHGGGGGGFHHHHHGHHHHHHHFHHGHHHGHGHHGHHHHHHGGGGGGHHHHHHHHFHFHHHHHGGGCGGHGGGGGGF
@M02034:409:000000000-BFKT7:1:1113:24246:22563 1:N:0:33
AAAGTCGAGGTGCCTAAAGTGGCAACCCAGACTTCTTCGAAGGTTGGTGGTGTAGAGCTTCCTGTAGCCGCATGGCGTTCGTACTTAAATATGGAACTAACCATTCCAATTTTCGCTGTCTCTTATACACATCTCCGAGCCCACGAGACT
+
ABBBAFBABBABGGGGGGFGGGGHHHHGGHHGHHHHHHHHHGGGGHFFGGAFFFHHHGHGHHHHGGHHFEEEEGGGEFEGGGGHHHHHHHHHHHGFHHHHFGBGHHHHHHHHHFEEGGEDHHHHFHGFDFFHHGFFGCGGGGHEDCGGGG
@M02034:409:000000000-BFKT7:1:1113:24575:22565 1:N:0:33
AAAGTCGAGGTGCCTAAAGTGGCAACCCAGACTGGGACTCCTGTTGGTGGTGTAGAGCTTCCTGTAGCCGCATGGCGTTCGTACTTAAATATGGAACTAACCATTCCAATTTTCGCTGTCTCTTATACACATCTCCGAGCCCACGAGACT
+
CCCCCFCCCCCCGGGGGGGGGGGHHHHGGHHGHHHHHHHHHHHHHHHGGGGFBFGGHHHHHHHHHHHHHGGGGGHHGGGGGGHHHHHHHHHHHHHFHHGHHHGHHHGHHHHHHHGGGGGGHHHHHHGHHHHHHHHGGGGGGGHGGGGGGF
@M02034:409:000000000-BFKT7:1:1113:12743:22568 1:N:0:33
AAAGTCGAGGTGCCTAAAGTGGCAACCCAGACTAAGAATAGTGTTGGTGGTGTAGAGCTTCCTGTAGCCGCATGGCGTTCGTACTTAAATATGGAACTAACCATTCCAATTTTCGCTGTCTCTTATACACATCTCCGAGCCCACGAGACT
+
ABBBBFBBBBAAGGGGGGGEFGFFFGCEAGFGHHGHGGHHHFGFHHH2FE2BAAFGHGHFHGHHGGHHHGCEEGHAEEEGF?CGHHFHHHGHHHHGFHFFHHHHHHHHHHHHHHGGGGGFGHHGEHHHFFFGFHHG/<<<</FF/ACD?G
@M02034:409:000000000-BFKT7:1:1113:3750:22571 1:N:0:33
AAAGTCGAGGTGCCTAAAGTGGCAACCCAGACTTTGTCTGGGGTTG
+
BBBBBFAADBABEGGGGGGGGDGHHHFGGGA2BBFF55DBG2AF?E
@M02034:409:000000000-BFKT7:1:1113:13749:22574 1:N:0:33
AAAGTCGAGGTGCCTAAAGTGGCAACCCAGACTCAGAAGCATGTTGGTGGTGTAGAGCTTCCTGTAGCCGCATGGCGTTCGTACTTAAATATGGAACTAACCATTCCAATTTTCGCTGTCTCTTATACACATCTCCGAGCCCACGAGACT
+
CCCCBFCBCCCBGGGGGGGGGGGHHHHGGHHCHHFGHHHGHHHHGHG?CEEFFFHHFEHHFHHHHHHGHGGEEGHGFEGGGGHGHHHHHHHHHGFFHHHHGHBGHFHHHHHHHHGGGGGHHHHHHHHHHGGHHHHFGCCGGGHGGGGGGH
@M02034:409:000000000-BFKT7:1:1113:15914:22577 1:N:0:33
AAAGTCGAGGTGCCTAAAGTGGCAACCCAGACTGCTACTCCGGTTGGTGGTGTAGAGCTTCCTGTAGCCGCATGGCGTTCGTACTTAAATATGGAACTAACCATTCCAATTTTCGCTGTCTCTTATACACATCTCCGAGCCCACGAGACT
+
CCCCCFCCBCABGGGGGGGGGGGHHHHGGHHGGH3D55AAFEEGGGEEFDFFFDGBGFGF5GHHGGHFHEG0EEGAEEEGFE2FGGHGFHHFGF3?GGHHFEDHGDH?BF?HGFEEFD<B3GGHDFF3DFB?GGHFDBCGGEEFGFCGGH
@M02034:409:000000000-BFKT7:1:1113:20642:22577 1:N:0:33
AAAGTCGAGGTGCCTAAAGTGGCCACCCAGACTTATACTCCGGTTGGTGGTGTAGAGCTTCCTGTAGCCGCATGGCGTTCGTACTTAAATATGGAACTAACCATTCCAATTTTCGCTGTCTCTTATACACATCTCCGAGCCCACGAGACT
+
AABBAFCCCBBBGGGGGGGGGGGHHGHGGHHGHHHHHHHHHGGGGGGGGGEBBGHHHHHHHHHHHHHHHGGEEEHHGGGGGGHHHHHHHHGHHHGFHHGHHHHHHHHHHHHHHGGGGGGGHHHHHHHHGHFHHHHFE>DFGGGGGGGGGH
@M02034:409:000000000-BFKT7:1:1113:6993:22580 1:N:0:33
AAAGTCGAGGTGCCTAAAGTGGCAACCCAGACTCGTGATTCTGTTGGTGGTGTAGAGCTTCCTGTAGCCGCATGGCGTTCGTACTTAAATATGGAACTAACCATTCCAATTTTCGCTGTCTCTTATACACATCTCCGAGCCCACGAGACT
+
ABAAAFBBDBAAFGGGGFGFGBFHCHHGGHGGFGCCGGFBFFGGHG2EFEEFA3D5FGHHFHFGHHGBGFEEEEHHGEGFEEFGEGFGFFHFHHE@CGHBFFDFDHBB?FFHHD@?EG?3BFGGFHHFHHHHHG?FE??DCFHF@@DAAD
@M02034:409:000000000-BFKT7:1:1113:8501:22592 1:N:0:33
AAAGTCGAGGTGCCTAAAGTGGCAACCCAGACTCATAAGAATGTTGGTGGTGTAGAGCTTCCTGTAGCCGCATGGCGTTCGTACTTAAATATGGAACTAACCATTCCAATTTTCGCTGTCTCTTATACACATCTCCGAGCCCACGAGACT
+
BCBCBFCBCCABGGGGGGGGGGGHHHHGGHHGHGHHHHHFGHHHHHHGGGEFGHHHHHHHGHHHHHHHHGGEGGHHGGGGGFGHHHHHHHGHHHHHGHHGHHHHHHHGHHHHHHGGGGGHHHHHHHGFHHFHHHHHGGGGGGHGGCGGGG
@M02034:409:000000000-BFKT7:1:1113:24457:22592 1:N:0:33
AAAGTCGAGGTGCCTAAAGTGGCAACCCAGACTAATAATCCGGTTGGTGGTGTAGAGCTTCCTGTAGCCGCATGGCGTTCGTACTTAAATATGGAACTAACCATTCCAATTTTCGCTGTCTCTTATACACATCTCCGAGCCCACGAGACT
+
BBBBBFBBBB>AGGGGGGGGGGGFHHHGGHEFHHHGFFGHHGEGGCEEGFABFFGFHHHHHGHGEGHFHGGEEEHGGFGGEEGHHHHGHHGHHGFHHHHHHHHHHHGHHHHHHHGFGGGHHHHHHHHHHHHHHHHHGGGGGGHGFGGGGF
@M02034:409:000000000-BFKT7:1:1113:16127:22592 1:N:0:33
AAAGTCGAGGTGCCTAAAGTGGCAACCCAGACTGGTGGTCGGGTTGGTGGTGTAGAGCTTCCTGTAGCCGCATGGCGTTCGTACTTAAATATGGAACTAACCATTCCAATTTTCGCTGTCTCTTATACACATCTCCGAGCCCACGAGACT
+
CCCCCFCCCCBBGGGGGGGGGGGHHHHGGHHGHHFGHGEHGGGHGGGGGGEFFGHHHHHHHHHHHHHHHGGGGGHHGGGGGGHHHHHHHHHHHHFHHHGHHHHHHHHHHHHHHHGGGGGHHHHHHHHHHHHHGHHGGGGGGGHGGGGGGG
@M02034:409:000000000-BFKT7:1:1113:11205:22593 1:N:0:33
AAAGTCGAGGTGCCTAAAGTGGCAACCCAGACTCAGAAGCATGTTGGTGGTGTAGAGCTTCCTGTAGCCGCATGGCGTTCGTACTTAAATATGGAACTAACCATTCCAATTTTCGCTGTCTCTTATACACATCTCCGAGCCCACGAGACT
+
BBCBBFBBBCBCGGGGGGFGGGGHHHHGGHHGG33F3FB3FFHHHHFGGGAFFGHHGBHHHHHHHEGHHGGEGGGGGGGGEF?GHGHFHHHHHHEHFHGGHHHHHHHFGHHHHHGFFGGGFHHGFHHBHGHHHHHEGGC/CEHGGGCDFH
@M02034:409:000000000-BFKT7:1:1113:11223:22595 1:N:0:33
AAAGTCGAGGTGCCTAAAGTGGCAACCCAGACTACGGATTCGGTTGGTGGTGTAGAGCTTCCTGTAGCCGCATGGCGTTCGTACTTAAATATGGAACTAACCATTCCAATTTTCGCTGTCTCTTATACACATCTCCGAGCCCACGAGACT
+
BCBCBFCCCCABGGGGGGGGGGGHHHHGGHHGHHHGEFGEHGHGGGGGGGGFGFHHHGHHHHHHHHHHHGGEEGHHGGGGGGHHHHHGHHHHHHHHHHHHHHHHHHHHHHHHHHGGGGGHHHHHHHHGFHFHHHHHGFGGGGHGGGGGGH
@M02034:409:000000000-BFKT7:1:1113:20484:22598 1:N:0:33
AAAGTCGAGGTGCCTAAAGTGGCAACCCAGACTTTGAGTCATGTTGGTGGTGTAGAGCTTCCTGTAGCCGCATGGCGTTCGTACTTAAATATGGAACTAACCATTCCAATTTTCGCTGTCTCTTATACACATCTCCGAGCCCACGAGACT
+
CCCBBFCBBCABGGGGGGGGGGGGGGGGGHFGHHHHFFFHHHGHHHGEGGAFFFGFHHHHHHHHGHHHHGGEFGHHGEGGFFHHHHGHHHHHHHHHHHHHHHHHHHGFHHHHHHGGGGGHHHHHGHHHHFFHHHHHF?FCGEFGGGGGGH
@M02034:409:000000000-BFKT7:1:1113:27134:22602 1:N:0:33
AAAGTCGAGGTGCCTAAAGTGGCAACCCAGACTGGGGAGCGGGTTGGTGGTGTAGAGCTTCCTGTAGCCGCATGGCGTTCGTACTTAAATATGGAACTAACCATTCCAATTTTCGCTGTCTCTTATACACATCCCGAGCCCACGAGACTA
+
CBCCBFBCCCABGGGGGGGGGGGHHHHGGHHGHHHGGGGGGGGGGGGGGGABFGHHHHHHHHHHHHHHHGGEEGHHGGGGGGHHHHHHHHFHHFFFHHHHHHHHHHHHHHHHHHGGGGGGHHHHHHHHHFGHHGEGGGGFGHGGCCGGHG
@M02034:409:000000000-BFKT7:1:1113:20697:22603 1:N:0:33
AAAGTCGAGGTGCCTAAAGTGGCAACCCAGACTGATTATGGGGTTGGT
+
AAAAADAADDAAGGFG1GGGGGG0FEHGFGHFHFHB22DGH0AEF//B
@M02034:409:000000000-BFKT7:1:1113:6693:22604 1:N:0:33
AAAGTCGAGGTGCCTAAAGTGGCAACCCAGACTCCGTATCAGGTTGGTGGTGTAGAGCTTCCTGTAGCCGCATGGCGTTCGTACTTAAATATGGAACTAACCATTCCAATTTTCGCTGTCTCTTATACACATCTCCGAGCCCACGAGACT
+
BBBBBFAABBABGGGGGGGGGGFGHHFGGHGGHGHEAGFFFHHHHHGEFGABBAFFHHHHHGHGHHHFFEFGGGHAEEGGF?CFGHHGHHHHHHGHHHHHHHHHHHHHHHHHHEGFGGFHHHHHHFHGFHHHHGGGGFC/BFGFGGGGGF
@M02034:409:000000000-BFKT7:1:1113:27151:22612 1:N:0:33
AAAGTCGAGGTGCCTAAAGTGGCAACCCAGACTGGGGAGCGGG
+
>3>>3B33>>>AGGFF4AAFGF2CFAGEFHHAFCCFE2EE2E?
@M02034:409:000000000-BFKT7:1:1113:8942:22613 1:N:0:33
AAAGTCGAGGTGCCTAAAGTGGCAACCCAGACTCAGCTGCAGGTTGGTGGTGTAGAGCTTCCTGTAGCCGCATGGCGTTCGTACTTAAATATGGAACTAACCATTCCAATTTTCGCTGTCTCTTATACACATCTCCGAGCCCACGAGACT
+
CBCCCFBCCDCCGGGGGGGGGGGHHHHGGHHGHC3AG53F3FHHHHEAFGGFFGHGHHHHHHHHHHHHHGGFGGHHGGGGGGHHGHHGHHHHHHHFFHHGHHGHHGGFHHHHHHGGGGGHHHHHHHHHHHHHHGHGFCGGGGHGGA@GGH
@M02034:409:000000000-BFKT7:1:1113:9485:22617 1:N:0:33
AAAGTCGAGGTGCCTAAAGTGGCAACCCAGACTCTG
+
CCCCCFABCCBBGGGGFGGGGGGHHHHGGH2AF335
@M02034:409:000000000-BFKT7:1:1113:26179:22618 1:N:0:33
AAAGTCGAGGTGCCTAAAGTGGCAACCCAGACTAAGGCTCAGGTTGGTGGTGTAGAGCTTCCTGTAGCCGCATGGCGTTCGTACTTAAATATGGAACTAACCATTCCAATTTTCGCTGTCTCTTATACACATCTCCGAGCCCACGAGACT
+
CCDCBFCCCCBBGGGGGGGGGGGHHHHGGHHGHB3BGFF2GGHHHHGDFGEFFFHHHHHHHHHHHHHHHGGFGGHHGGGGGFHHHHHHHHHHHHFGHHGHHHHHHHHHHHHHHHGGGGGHHHHHEHFHFGFHHHGHGGGGGGHGGGGGGB
@M02034:409:000000000-BFKT7:1:1113:13131:22618 1:N:0:33
AAAGTCGAGGTGCCTAAAGTGGCAACCCAGACTCAGAATAATGTTGGTGGTGTAGAGCTTCCTGTAGCCGCATGGCGTTCGTACTTAAATATGGAACTAACCATTCCAATTTTCGCTGTCTCTTATACACATCTCCGAGCCCACGAGACT
+
BBCCBFCBBCAAGGGGGGGGGGGHGHHGGHHGHHHHHHHHHHHHHHHGGGEFGGHHHHHHHHHHHHHHHGGGGGHHGGGGGGHHHHHHHHHHHHHHHHHGHHHHGHHHHHHHHHGGGGGHGHHHHHHFFHHHHHGGGFGGGGHGGGGGGH
@M02034:409:000000000-BFKT7:1:1113:20700:22621 1:N:0:33
AAAGTCGAGGTGCCTAAAGTGGCAACCCAGACTGATAATGGGGTTGGTGGTGTAGAGCTTCCTGTAGCCGCATGGCGTTCGTACTTAAATATGGAACTAACCATTCCAATTTTCGCTGTCTCTTATACACATCTCCGAGCCCACGAGACT
+
CCCCCFCCCCABGGGGGGGGGGGHHHHGGHHGHHHHHHHHHHGGEEEGGGEFFGHHHHHHHHHHHHHHHGGGGGHHGGGGGGHHHHHHHHHHHHHHHHHGHHHHHHHHHHHHHHGGGGGFHHHHHHHHFHHHHHHHGCGGGGHGGGGGGH
@M02034:409:000000000-BFKT7:1:1113:24666:22622 1:N:0:33
AAAGTCGAGGTGCCTAAAGTGGCAACCCAGACTAAGAATAATGTTGGTGGTGTAGAGCTTCCTGTAGCCGCATGGCGTTCGTACTTAAATATGGAACTAACCATTCCAATTTTCGCTGTCTCTTATACACATCTCCGAGCCCACGAGACT
+
BCCCAFBBBCABGGGGGGGGGFGHHHGEGHDFHHBFFFHHHHHHHHHGFGEFGBGHHHHHHHFGFGHHHGGEGGHHGGGGGGHHHHBFHHHHHHGGHHGHHHGHHHEHHFHHHHGCGGGHHGHHHHGHHHGGHHFGGCG?CFHGGGGGGF
@M02034:409:000000000-BFKT7:1:1113:25567:22622 1:N:0:33
AAAGTCGAGGTGCCTAAAGTGGCAACCCAGACTGATCGTTTTGTTGGTGGTGTAGAGCTTCCTGTAGCCGCATGGCGTTCGTACTTAAATATGGAACTAACCATTCCAATTTTCGCTGTCTCTTATACACATCTCCGAGCCCACGAGACT
+
BCCCBFBABBBCGGGGGFGFGFFFFHCEGHHGHGHHHGGHGGGHHHGFEFBFFGHHHHHHHHHHHHHHHGGEFGHHGGGGGGHHHHHHHHGHHHFHHHFHHHGGHHGHHHHHHHGGGGEHHHHHHHHGHHHHHHGHGGCFCGHGGGGGGG
@M02034:409:000000000-BFKT7:1:1113:5407:22629 1:N:0:33
AAAGTCGAGGTGCCTAAAGTGGCAACCCAGACTACTCATAAGGTTGGTGGTGTAGAGCTTCCTGTAGCCGCATGGCGTTCGTACTTAAATATGGAACTAACCATTCCAATTTTCGCTGTCTCTTATACACATCTCCGAGCCCACGAGAC
+
AAA>AFAADD>AGGGGGGGGGGGHHHHGGCFFHHHHCHGFHHHFHF?EAFBFFGHFGHHGHFHFGHHFHGGCGGHHGGFGGGHHHGHHGHHFHFHHGGHFHHGHHHGHHGHHHGGGGD?FFGHHHHFH3GFEGHGHF?//<FGF/C/EF
@M02034:409:000000000-BFKT7:1:1113:21271:22631 1:N:0:33
AAAGTCGAGGTGCCTAAAGTGGCAACCCAGACTCCTAATCATGTTGGTGGTGTAGAGCTTCCTGTAGCCGCATGGCGTTCGTACTTAAATATGGAACTAACCATTCCAATTTTCGCTGTCTCTTATACACATCTCCGAGCCCACGAGACT
+
AAAAAFABBBAAFGGGGGGGGFGGFHHFGEHGHHHHGHEHHHFHHF2BF?AFGGEDGHHHHGHGHHHHHGGEEEHCFEGGGEFHHHHFGGGHHGFEFHHHHHHHGHHFFGHHHHFGGG?FGHHHFGHHGHHHHHHDFCBFGFHGGGGGGH
@M02034:409:000000000-BFKT7:1:1113:9042:22632 1:N:0:33
AAAGTCGAGGTGCCTAAAGTGGCAACCCAGACTGTGGGGCATGTTGGTGGTGTAGAGCTTCCTGTAGCCGCATGGCGTTCGTACTTAAATATGGAACTAACCATTCCAATTTTCGCTGTCTCTTATACACATCTCCGAGCCCACGAGACT
+
BABBBFBCBCBAGGGGGGGGGGGHHHHGGHHGHHHHHGGGGHGHHHGGGGEFHHHHHHHHHHHHHHHHHGGEEGHHGGGGGGHHHHHFGHHHHHGGHHGHHHGHHHHHHHHHHHGGGGGHGHHHHHHHGHGHHHHBECGGGGHGGFFEGH
@M02034:409:000000000-BFKT7:1:1113:23544:22634 1:N:0:33
AAAGTCGAGGTGCCTAAAGTGGCAACCCAGACTGAGCAGCATGTTGGTGGTGTAGAGCTTCCTGTAGCCGCATGGCGTTCGTACTTAAATATGGAACTAACCATTCCAATTTTCGCTGTCTTTATACACATCTCCGAGCCCACGAGACTA
+
CCCCBFBCBBCCGGGGGGGGGGGHHHHGGHHGH3AF333ABFFHHHGFCEEFGFHGGHHHHGHHHHHHHGGEEGHGGGGGGGHHHHFHHHHGGHFGHHHHHHGFGHFFHGHHHHGCGGGHHEG4F4?422B?3?DDCDCFG/C/</<?1?
@M02034:409:000000000-BFKT7:1:1113:26034:22635 1:N:0:33
AAAGTCGAGGTGCCTAAAGTGGCAACCCAGACTACTCCTCCGGTTGGTGGTGTAGAGCTTCCTGTAGCCGCATGGCGTTCGTACTTAAATATGGAACTAACCATTCCAATTTTCGCTGTCTCTTATACACATCTCCGAGCCCACGAGACT
+
BBBCAFBCC?ABGGGGGGGGGFFHHHHGGH2FGHHHHHHH3EGEEEEE1EEF1AGGEGHHHHHHDFHEGEGEEFHGEGGGG?GEGHFGHHHGHHFFHHEECGGHHFHHDGHHHHG?GGFFHFHGFHHFFGHGHHGDD@FCGA=FDGCDFF
@M02034:409:000000000-BFKT7:1:1113:11767:22646 1:N:0:33
AAAGTCGAGGTGCCTAAAGTGGCAACCCAGACTAATCAGCATGTTGGTGGTGTAGAGCTTCCTGTAGCCGCATGGCGTTCGTACTTAAATATGGAACTAACCATTCCAATTTTCGCTGTCTCTTATACACATCTCCGAGCCCACGAGACT
+
BBCCCFBCCCCCGGGGGGGGGGGHHHHGGHHGHHHHHHHHHHHHHHHGGGABFGHHHHHHHHHHHHHHHGGFGGHHGGGGGGGHHHHHHHHHHHHGHHHGHHGHHHHHHHHHHHGGGGGHHHHHGHHHHHGHHHGFGCFGGGHGGGGGGH
@M02034:409:000000000-BFKT7:1:1113:5399:22647 1:N:0:33
AAAGTCGAGGTGCCTAAAGTGGCAACCCAGACTACTCATAAGGTTGGTGGTGTAGAGCTTCCTGTAGCCGCATGGCGTTCGTACTTAAATATGGAACTAACCATTCCAATTTTCGCTGTCTCTTATACACATCTCCGAGCCCACGAGACT
+
BBBBBFABDDAAFGGGGGGGGGFFHHFGGFFGHHHHHHFFHGFGHHGGGGEBF3GFGHFGHGHHHHHAFEE@EEHBEEGGEBFGGHHFHHHHGGDGGHGHCC3GHHFFGHHHHGGGGFEDGHHHGHHHHGFHHHG2E?FGCFHFFCDFDF
@M02034:409:000000000-BFKT7:1:1113:5519:22659 1:N:0:33
AAAGTCGAGGTGCCTAAAGTGGCAACCCAGACTTCTCATCATGTTGGTGGTGTAGAGCTTCCTGTAGCCGCATGGCGTTCGTACTTAAATATGGAACTAACCATTCCAATTTTCGCTGTCTCTTATACACATCTCCGAGCCCACGAGACT
+
ABABAFABBDABFGGGGGGGGGGHHHHGGHEFHHHHFBGGHHHHHHGEC?AFFFHHHHHHGHHHHHHFHGGEGGHFGEGGGGHHHHHHHHHHHHGFHHGGFFFHHHHHHGHHHHGGGGEGHHHHHHHHHGHHHHGHD?CGGGGGCFGGGF
@M02034:409:000000000-BFKT7:1:1113:5316:22661 1:N:0:33
AAAGTCGAGGTGCCTAAAGTGGCAACCCAGACTCAGAATCATGTTGGTGGTGTAGAGCTTCCTGTAGCCGCATGGCGTTCGTACTTAAATATGGAACTAACCATTCCAATTTTCGCTGTCTCTTATACACATCTCCGAGCCCACGAGACT
+
BBCCAFABBCABGGGGGGGGGGFHHHHGGHHGHHGHFHHHHHGHHFHFGGEFBBFGFHHHHHHHHHHGFGGEEFHFGGGGGGHHHHHHHHHHHHHFFHHBGHDHHHGHHHHHHHG?EFGHHHHHGHGHFHFGHHGDDCGGGGHGCGGGGD
@M02034:409:000000000-BFKT7:1:1113:7600:22677 1:N:0:33
AAAGTCGAGGTGCCTAAAGTGGCAACCCAGACTAAGAAGAATGTTGGTGGTGTAGAGCTTCCTGTAGCCGCATGGCGTTCGTACTTAAATATGGAACTAACCATTCCAATTTTCGCTGTCTCTTATACACATCTCCGAGCCCACGAGACT
+
BBBBBFBBBBAAGGGGGGGGGGGHHFFGGHHGHHHGFGFHHHHHHHAFFG1BFFFGGHHHFHHHHHHHHGGGGGHHGGGGGFHHHHHGHHHHHHFHHHHHHHHHHHHGFGHHHHGGGGGHHHHHHHHHHHGHHHHFGFGGGGHGGCGGGG
@M02034:409:000000000-BFKT7:1:1113:13824:22678 1:N:0:33
AAAGTCGAGGTGCCTAAAGTGGCAACCCAGACTCAGAATACGGTTGGTGGTGTAGAGCTTCCTGTAGCCGCATGGCGTTCGTACTTAAATATGGAACTAACCATTCCAATTTTCGCTGTCTCTTATACACATCTCCGAGCCCACGAGACT
+
BABBAFAADBAAGGGFFGGGGGGHHHHGGHHGHGGHHFHHHGGHFGGGFGEBFDHHHHHEHHGHFHHFHGGEEGHFFGGGEEGHGHHGHHGHHFHFHGDCGHFGFHGGGHHGHHGGGGGFFHHHFHEFGHGFGFD2E/</CGHGFGGDFG
@M02034:409:000000000-BFKT7:1:1113:7788:22680 1:N:0:33
AAAGTCGAGGTGCCTAAAGTGGCAACCCAGACTCAGGCTCATGTTGGTGGTGTAGAGCTTCCTGTAGCCGCATGGCGTTCGTACTTAAATATGGAACTAACCATTCCAATTTTCGCTGTCTCTTATACACATCTCCGAGCCCACGAGACT
+
CCCCCFBBCCABGGGGGGGGGGGHHHHGGHHGH33B3B223DFGFHFBAEEFABG5EFFHFHHHHHHFHGGEFGF1EEEGGEFHHHH33BDFGH33FGHF3CEGFFD?BFEHGFEDFFABFHGHDFHFFHHFFFF?C?CGGGHG/<@CGF
@M02034:409:000000000-BFKT7:1:1113:13841:22689 1:N:0:33
AAAGTCGAGGTGCCTAAAGTGGCAACCCAGACTCAGAATACGGTTGGTGGTGTAGAGCTTCCTGTAGCCGCATGGCGTTCGTACTTAAATATGGAACTAACCATTCCAATTTTCGCTGTCTCTTATACACATCTCCGAGCCCACGAGACT
+
ABBBBFBADAABGGGFBGGGGCGHCHHGGHHGHHHHBGHHFHGGFGGGFGGFGFHDFFFHGHHHHFHHHGGCEGHCEGGGGGGHGHHFHHGGGHF3GHFFFFEHHGFGFGHHHDC?EGEGFHHHBFFGFGBBHFFHG?DCCFHG/@FDGF
@M02034:409:000000000-BFKT7:1:1113:13825:22698 1:N:0:33
AAAGTCGAGGTGCCTAAAGTGGCAACCCAGACTCAGAATACGGTTGGTGGTGTAGAGCTTCCTGTAGCCGCATGGCGTTCGTACTTAAATATGGAACTAACCATTCCAATTTTCGCTGTCTCTTATACACATCTCCGAGCCCACGAGACT
+
BCCCBFABBCBBGGGGGGGFGGGHHHHGGHHGHC3G3FGHF2EHGGGGGGFFGHHHHHHHHHHHDGHHHGGEFGHHGGGGGGEHHHHHHHHHHHFHFHHHHHHHHHHHHHHHHHGGGGGHHHHHHHHHGHHHHHHHGGGGGGHGGGGGGH
@M02034:409:000000000-BFKT7:1:1113:9422:22700 1:N:0:33
AAAGTCGAGGTGCCTAAAGTGGCAACCCAGACTCAGAGGCATGTTGGTGGTGTAGAGCTTCCTGTAGCCGCATGGCGTTCGTACTTAAATATGGAACTAACCATTCCAATTTTCGCTGTCTCTTATACACATCTCCGAGCCCACGAGACT
+
CCCCCFABBCBCGGGGGGGGGGGHHHHGGHHGH3FG3B22AGGHHHHGGGEFGGHFHHHHHHHHHHHHHGGEGGHHGGGGGGFHHHHHHHHHHHHHHHHHHHGHHHHHHHHHHHGGGGGGGHHHHHHHHHGHGHHGGCGGGGHGGGGGG=
@M02034:409:000000000-BFKT7:1:1113:18530:22700 1:N:0:33
AAAGTCGAGGTGCCTAAAGTGGCAACCCAGACTTCGAGTAATGTTGGTGGTGTAGAGCTTCCTGTAGCCGCATGGCGTTCGTACTTAAATATGGAACTAACCATTCCAATTTTCGCTGTCTCTTATACACATCTCCGAGCCCACGAGACT
+
CCCCCFCCCCAAGGGGGGGGGGGGGHHGGEFGHHHGFHBGHHGHHHHGGGABFGGHHHHHHHHHHHHHHGGGGGHHGGGGGGHHHHHHHHGHHHHHFHGHHHHHGHHFFHHHHHGDGGGHHHHHHHHHFHHHHHHHGGGGGGHGGGGGGH
@M02034:409:000000000-BFKT7:1:1113:15914:22709 1:N:0:33
AAAGTCGAGGTGCCTAAAGTGGCAACCCAGACTCGTAATCAGGTTGGTGGTGTAGAGCTTCCTGTAGCCGCATGGCGTTCGTACTTAAATATGGAACTAACCATTCCAATTTTCGCTGTCTCTTATACACATCTCCGAGCCCACGAGACT
+
CCCCCFCBCCBBGGGGGGGGGGGHHHHGGGHGHHGHGHGHHHHHHHGGGGEFEGHHHHHHHHHHHHHHHGGEGGHFGGGGGGHHHHHFGHHHHFGFFHHHHHHHHGGHHHHHHHGGGGGFHHHHEHHHGHFHHHGGG/CCGGHGGGGGGH
@M02034:409:000000000-BFKT7:1:1113:15813:22711 1:N:0:33
AAAGTCGAGGTGCCTAAAGTGGCAACCCAGACTAGTAGGGGTGTTGGTGGTGTAGAGCTTCCTGTAGCCGCATGGCGTTCGTACTTAAATATGGAACTAACCATTCCAATTTTCGCTGTCTCTTATACACATCTCCGAGCCCACGAGACT
+
CCCCCFBCCCABGGGGGGGGGGGHHHHGGHGGHHHHFHHGGEGGGHEFGGEFFGHGFHHHHHHGHHHHHGGEGGHHGGGGGGFHHHHHHHGHHGFHHHHHHHHHHHHHHHHHHHGGGGGGHFGHHHHFFHFHHHHHGCCCGGGGGGGGGH
@M02034:409:000000000-BFKT7:1:1113:4468:22713 1:N:0:33
AAAGTCGAGGTGCCTAAAGTGGCAACCCAGACTAAGAATAAGGTTGGTGGTGTAGAGCTTCCTGTAGCCGCATGGCGTTCGTACTTAAATATGGAACTAACCATTCCAATTTTCGCTGTCTCTTATACACATCTCCGAGCCCACGAGACT
+
?AAAADAA>A1AFGEGFGGGFF0A1AG00BAAE1AA1FAGA11GGF/EAEABB1F211BFGHHGGHHHHFGGGGGBEEGEFE0GCGDFHHHHHB@ECEGHHHHHFFH2>FGHHFGCEEEF22FGHHFFEFFCFGGBC/CBCEEGGGGGFB
@M02034:409:000000000-BFKT7:1:1113:20401:22715 1:N:0:33
AAAGTCGAGGTGCCTAAAGTGGCAACCCAGACTAAGAATGATGTTGGTGGTGTAGAGCTTCCTGTAGCCGCATGGCGTTCGTACTTAAATATGGAACTAACCATTCCAATTTTCGCTGTCTCTTATACACATCTCCGAGCCCACGAGACT
+
CCCCBFAACBBCGGGGGGGGGGGHHHHGGHHGH33BF5B53DDGHHFGGGGFGHHGHHHHHHHHHHHHHGGGGGHHGGGGGGEHHHHHHHHHHHHHHHHHHHHHHHHHHHHHHHGGGGGHHHHHHHHHHHGHHHHHGDGGGGHGGGGFGH
@M02034:409:000000000-BFKT7:1:1113:25094:22716 1:N:0:33
AAAGTCGAGGTGCCTAAAGTGGCAACCCAGACTAATAATCAGGTTGGTGGTGTAGAGCTTCCTGTAGCCGCATGGCGTTCGTACTTAAATATGGAACTAACCATTCCAATTTTCGCTGTCTCTTATACACATCTCCGAGCCCACGAGACT
+
BBBBAFAABBBBGGGGGGGGGGGHHGHGDGFDFFFFGGHHGHCGGHGEFGDFGGHHHHGHHFHHGHHFGGGEEGHFGGGGGEBGHH4BFG4FGHBFFGGHGFGGHFFFHHHHHFG?GEEGHFFGFFGFFCGHGHHDF/B@DGFGF?@DDF
@M02034:409:000000000-BFKT7:1:1113:17230:22721 1:N:0:33
AAAGTCGAGGTGCCTAAAGTGGCAACCCAGACTGGGAGGGGGGTTGGTGGTGTAGAGCTTCCTGTAGCCGCATGGCGTTCGTACTTAAATATGGAACTAACCATTCCAATTTTCGCTGTCTCTTATACACATCTCCGAGCCCACGAGACT
+
BCCCAFCCCCDDGGGGBGGGGGGHHHHGGHHGHHHHHGGGGGGGGGGGGGCFGGHHHHHHHHHHHGHHHGGGGGHHGGGGGGHHHHHHHHHHHHHGHGGFHHHHHGHHHHHHGFGGGGGGGGGGGGGGGGFGGGGGGAGGFFFFFFFFFF
@M02034:409:000000000-BFKT7:1:1113:11918:22723 1:N:0:33
AAAGTCGAGGTGCCTAAAGTGGCAACCCAGACTAGTCAGAAGGTTGGTGGTGTAGAGCTTCCTGTAGCCGCATGGCGTTCGTACTTAAATATGGAACTAACCATTCCAATTTTCGCTGTCTCTTATACACATCTCCGAGCCCACGAGACT
+
@ABBAFBBB?AAFGEGFGBGGFEHHEHGF2FFBHHHHGFFDHFFG2EGFGEFFFH5FEGHEHHGHHHHGGG0EGHHGGGGGAEGGHHEHFHFBHFBCHHHHHHHHHF?GHHHGDEGGFEHHGHHFGGFBCGHGGDBE/B<CFGGC/CCA?
@M02034:409:000000000-BFKT7:1:1113:6888:22726 1:N:0:33
AAAGTCGAGGTGCCTAAAGTGGCAACCCAGACTAGGACTGATGTTGGTGGTGTAGAGCTTCCTGTAGCCGCATGGCGTTCGTACTTAAATATGGAACTAACCATTCCAATTTTCGCTGTCTCTTATACACATCTCCGAGCCCACGAGACT
+
ABBCBFBBBCABGGGGGGGGGGGHHHHGGHHGHHHHHHHHGHHHHHGFFEEFGGHHHHHHHHHHHHHHHGGGGGHHGGGFGFHHHHGFHHFHHHHHGHHGHHHGHHHHHHHHHHGGGGGGHGHHGHGHEHFHHHHHGGGFGGGGGGGGGF
@M02034:409:000000000-BFKT7:1:1113:13728:22726 1:N:0:33
GAAAGTCGAGTGCCTAAAGTGGCAACCCAGACTCCTGCTCCGGTTGGTGGTGTAGAGCTTCCTGTAGCCGCATGGCGTTCGTACTTAAATATGGAACTAACCATTCCAATTTTCGCTGTCTCTTATACACATCTCCGAGCCCACGAGACT
+
BBBBBFFABBFBGGGGGGGGGGGHHHHGGHHGHHHHHHHHHGEFGGGGGGEFGHHHHHHHHHHHHHHHHGGGGGHHGGGGGGHHHHHHFHHHHHHHHHHHHHHHHHGHHHHHHHGGGGGHHGHHHHHHGFEHHHGHDFG@GGHGGGGGGH
@M02034:409:000000000-BFKT7:1:1113:6908:22728 1:N:0:33
AAAGTCGAGGTGCCTAAAGTGGCAACCCAGACTAGGACTGATGTTGGTGGTGTAGAGCTTCCTGTAGCCGCATGGCGTTCGTACTTAAATATGGAACTAACCATTCCAATTTTCGCTGTCTCTTATACACATCTCCGA
+
ABBBAFAABBBBGGCFFFBFDFFFFAGEGA2FGFHFBFFHHHHAFDEAF?1ABFGHHHFF5BFDGHHHHEGEEGGHG?EC?ECHFHBGFHHEHHHFFF@BEG?GHFHD4FHGBG??/<<EBBDFGE4G??BGFHF2/B
@M02034:409:000000000-BFKT7:1:1113:18752:22729 1:N:0:33
AAAGTCGAGGTGCCTAAAGTGGCAACCCAGACTCCTAATGTTGGTGGTGTAGAGCTTCCTGTAGCCGCATGGCGTTCGTACTTAAATATGGAACTAACCATTCCAATTTTCGCTGTCTCTTATACACATCTCCGAGCCCACGAGACTAAG
+
BCCCBFCCCCAAGGGGGGGGGGGHHHHGGHHGHHHHGHHHHHHHEFGGGHFGGHHHHHHHHHHHHHGEGGGHHGGGGGGHHHHHHGHHHHHHHHHHHFHHHHHHHFGHHHEGGGGGHHHHHHHHFHHHHHHHHGFGGGGFGFDGGGGHHF
@M02034:409:000000000-BFKT7:1:1113:9514:22731 1:N:0:33
AAAGTCGAGGTGCCTAAAGTGGCAACCCAGACTGGGATTCCGGTTGGTGGTGTAGAGCTTCCTGTAGCCGCATGGCGTTCGTACTTAAATATGGAACTAACCATTCCAATTTTCGCTGTCTCTTATACACATCTCCGAGCCCACGAGACT
+
BBBBAFAABBBBGGGGGGGGGGGHGHHGGHAEHCDGCFHGGH?EEEGEFGEAGFHHHHFHHHHHHHHEFGG0EEHFFFGFFGGFHFHEGHHFGHEGGHHFC?GGHHHGGHHHH4>?EDFHHFGHFHFGFHHHHFGEE@FGGGHGGFGGGH
@M02034:409:000000000-BFKT7:1:1113:27438:22752 1:N:0:33
AAAGTCGAGGTGCCTAAAGTGGCAACCCAGACTACGAAGCAGGTTGGTGGTGTAGAGCTTCCTGTAGCCGCATGGCGTTCGTACTTAAATATGGAACTAACCATTCCAATTTTCGCTGTCTCTTATACACATCTCCGAGCCCACGAGACT
+
CCCCCFCCBCABGGGGGGGGGGGHHHFGGHHGHC3BA2BEG3FGHHGGGGEFGHHHHHHHHHHHHHHHHFGGGGHHFFGGFFFHHHHHHHFHHHGFGGFHHFEHGHGHHHHHHFGGGGGFHHHHHHHHGHBFCHGHGGGCGEFGGGGGGG
@M02034:409:000000000-BFKT7:1:1113:4738:22767 1:N:0:33
GCTCTTAAAGAGGAGAAAGGTCATGCCTGTGAATGCTTCTACC
+
ABCCCFFFFFFFGGGGGGGGFGHHH54DA4B566B5A5DG555
@M02034:409:000000000-BFKT7:1:1113:24898:22771 1:N:0:33
AAAGTCGAGGTGCCTAAAGTGGCAACCCAGACTCCGCCTCAGGTTGGTGGTGTAGAGCTTCCTGTAGCCGCATG
+
CCCCCDABCCBCGGGGGGGGGGGHHHHGGHHGHGCA2EEE3B35BF2A11FCA3F5AAAEAGGG55AA3>E0EE
@M02034:409:000000000-BFKT7:1:1113:14635:22772 1:N:0:33
AAAGTCGAGGTGCCTAAAGTGGCAACCCAGACTGGGTTGTCTGTTGGTGGTGTAGAGCTTCCTGTAGCCGCATGGCGTTCGTACTTAAATATGGAACTAACCATTCCAATTTTCGCTGTCTCTTATACACATCTCCGAGCCCACGAGACT
+
CCCCCFCCCC2AGGGGGGGGGGGHHHHGGHHGHHHHGGGGHHFHHHHGGGEFFFGHHGHHHHHHHHHGHGGEGGHGGGGGGEHHHHHHHHHHHHHHGHHHHHHHHHGHHHHHHHGFGGFHHHHHHHHHGHFHHHHGFGGGGGHGGGGGGH
@M02034:409:000000000-BFKT7:1:1113:8475:22780 1:N:0:33
AAAGTCGAGGTGCCTAAAGTGGCAACCCAGACTGAGAGTATGGTTGGTGGTGTAGAGCTTCCTGTAGCCGCATGGCGTTCGTACTTAAATATGGAACTAACCATTCCAATTTTCGCTGTCTCTTATACACATCTCCGAGCCCACGAGACT
+
CBCCBFCCCCCCGGGGGGGGGGGHHHHGGHHGHGHGGHGGHHHGGGGGGGEFFFHHHHHHHHHHHHHHHGGFGGHHGGGGGGHHHHGHHHHHHHGHHHGFHHGHHHHHGHHHHHGGGGGGHHHHFHGHHHFHHHFFGGGGGGHGGFCGGH
@M02034:409:000000000-BFKT7:1:1113:11170:22791 1:N:0:33
AAAGTCGAGGTGCCTAAAGTGGCAACCCAGACTAATCATCAGGTTGGTGGTGTAGAGCTTCCTGTAGCCGCATGGCGTTCGTACTTAAATATGGAACTAACCATTCCAATTTTCGCTGTCTCTTATACACATCTCCGAGCCCACGAGACT
+
BBBBBFBBBBBBGGGGAFGGGGGHHHHGGHHGH3FBFHFHF3GHFFGGEGEFHFFHHHHHHHHHHHGHHGGEGGHHGGGGGGHHHHHGFHHHHGHHHHHHHHBGBGHHBFHHHHGGGGG3GGGHHHHHFHEHFHB2CCGGGGEACCDFFH
@M02034:409:000000000-BFKT7:1:1113:22573:22793 1:N:0:33
AAAGTCGAGGTGCCTAAAGTGGCAACCCAGACTAATAATAGGGTTGGTGGTGTAGAGCTTCCTGTAGCCGCATGGCGTTCGTACTTAAATATGGAACTAACCATTCCAATTTTCGCTGTCTCTTATACACATCTCCGAGCCCAC
+
BABBBFBABBBBGGGGFGGGGGGHHHHGFHHFHGDDFFFDGFGHHEAEA1EFA3GDHEFEBGGGAE5DFEE>EEC10EEFEE2?FGHBFGHFFF33FCHGEA3F?DG4BFEHF?/EFE?F4FGEB33BFCBCGFHDA/BGG//F
@M02034:409:000000000-BFKT7:1:1113:15320:22794 1:N:0:33
AAAGTCGAGGTGCCTAAAGTGGCAACCCAGACTACTCATAATGTTGGTGGTGTAGAGCTTCCTGTAGCCGCATGGCGTTCGTACTTAAATATGGAACTAACCATTCCAATTTTCGCTGTCTCTTATACACATCTCCGAGCCCACGAGACT
+
AABCCFBBCCBCGGGGGGGGGGGHHHHGGHHGHHGHHHHHHHHHHHHGGGABFGHHHHHHHHHHHHHHHGGFGGHHGGGGGGHHHHHHGHHHHHHGHHGHHHHHHHHHHHHHHHGGGGGHHHHHHHHHHHGHHHHDGGCGGGHGGGGGGH
@M02034:409:000000000-BFKT7:1:1113:13275:22801 1:N:0:33
AAAGTCGAGGTGCCTAAAGTGGCAACCCAGACTAAGAAGCAGGTTGGTGGTGTAGAGCTTCCTGTAGCCGCATGGCGTTCGTACTTAAATATGGAACTAACCATTCCAATTTTCGCTGTCTCTTATACACATCTCCGAGCCCACGAGACT
+
BBBBBFBBBBAAGGGGGGGGGGGHHHHGFEEFGHHHHFHHHHHHHHGGGGABFADFHHHHHGHHHHHHHGGFGGHGFFGFGEFHHHGFHHHHHHFHGHHHHHHHHHHFGGHHHHGGGGGHHHHHGHHHEHHHHHHFFCGGFFHGGFCGGH
@M02034:409:000000000-BFKT7:1:1113:16943:22804 1:N:0:33
AAAGTCGAGGTGCCTAAAGTGGCAACCCAGACTGTGGGTAGGGTTGGTGGTGTAGAGCTTCCTGTAGCCGCATGGCGTTCGTACTTAAATATGGAACTAACCATTCCAATTTTCGCTGTCTCTTATACACATCTCCGAGCCCACGAGACT
+
BCCCBFCCCCBBGGGFGGGGGGGHHHHGGHHGHHHHHGFHGGGHHGEGGGEFHHHGGHHHHHHHHHHHHGGGGGHHGGGGGGHHHHHHHHHHHHHHHHGHHHHHHHHHHHHHHHGGGGGHHHHHHHHHHHHHHHHGGCCGGGHGGGGEGH
@M02034:409:000000000-BFKT7:1:1113:7839:22809 1:N:0:33
AAAGTCGAGGTGCCTAAAGTGGCAACCCAGACTCATAAGGAGGTTGGTGGTGTAGAGCTTCCTGTAGCCGCATGGCGTTCGTACTTAAATATGGAACTAACCATTCCAATTTTCGCTGTCTCTTATACACATCTCCGAGCCCACGAGACT
+
BBBBBFAA3D>AFGGGGGGFGGGCFHCEFGHGHF3DGHHB3FEEHH2EGD1AFFFFHGGHHEHGHHHHFGG@EGHEEGGGGG2GHHHHGGGDGHHHFHFFHHFGFHHEFGGHHHGFCEGGHHHHHFHGGFFBCGFDG/C@CGHECD?<AG
@M02034:409:000000000-BFKT7:1:1113:17082:22817 1:N:0:33
AAAGTCGAGGTGCCTAAAGTGGCAACCCAGACTGGGTGGTCTGTTGGTGGTGTAGAGCTTCCTGTAGCCGCATGGCGTTCGTACTTAAATATGGAACTAACCATTCCAATTTTCGCTGTCTCTTATACACATCTCCGAGCCCAC
+
DDDDDFCCDCACGGGGGGGGGGGHGHHGGHHGHHDHFEGEGGHHHHCAFCEFAAFDFAFG5GGHGFHFHGG@EEFFFEEGEEFGGGFGEHHFGE3BFGHFCFFFFGHBDFGHG4>/E/?FFHGGFHHFHGFFHGHBA/@FGEEF
@M02034:409:000000000-BFKT7:1:1113:5957:22831 1:N:0:33
AAAGTCGAGGTGCCTAAAGTGGCAACCCAGACTACGAATCATGTTGGTGGTGTAGAGCTTCCTGTAGCCGCATGGCGTTCGTACTTAAATATGGAACTAACCATTCCAATTTTCGCTGTCTCTTATACACATCTCCGAGCCCACGAGAC
+
CCCCBDAACCCCGGGGGGGGGGGHHHHGGHHGH3BE?G2BB5DGBHA2F?ECAAGFFDGHFHHHEDG5FEG>EFHF@1>?EE?FGGHGGGHGH333GGGHFE3GHFHBDGHHHDEFGGFHHHHFFHGFHFHHHHHGF/<DGEGG?CCDD
@M02034:409:000000000-BFKT7:1:1113:12989:22838 1:N:0:33
AAAGTCGAGGTGCCTAAAGTGGCAACCCAGACTCATCAGAATGTTGGTGGTGTAGAGCTTCCTGTAGCCGCATGGCGTTCGTACTTAAATATGGAACTAACCATTCCAATTTTCGCTGTCTCTTATACACATCTCCGAGCCCACGAGACT
+
CCCCCFCCCCABGGGGGGGGGGGHHHHGGHHGHHHHHHHHHHHHHHHGGGAFFGHHHHHHHHHHHHHHHGGGGGHHGGGGGGHHHHHHHHHHHHHHHHHHHHGHHHHHHHHHHHGGGGGHHGHHHHHHHHFHHHHHGGGGGGHGGGGGGH
@M02034:409:000000000-BFKT7:1:1113:13600:22840 1:N:0:33
AAAGTCGAGGTGCCTAAAGTGGCAACCCAGACTCCGCCTCAGGTTGGTGGTGTAGAGCTTCCTGTAGCCGCATGGCGTTCGTACTTAAATATGGAACTAACCATTCCAATTTTCGCTGTCTCTTATACACACTCCGAGCCCACGAGACTA
+
BBBBBFBBBBBBGFGGGGGGGGGHHGHGGGHFHHFGGGGGHGHHEHEEGGGFFDGGBHHHHHHHHHHHHGGGGGHHGGGGGGHHHHFFGHGHHFGFHHHHHHHHHHFGHHHHHHGGGGGHHHHHHHGHFGHGHHHGCGGGGHFGCGGGHD
@M02034:409:000000000-BFKT7:1:1113:13888:22843 1:N:0:33
AAAGTCGAGGTGCCTAAAGTGGCAACCCAGACTATGGGTTCGGTTGGTGGTGTAGAGCTTCCTGTAGCCGCATGGCGTTCGTACTTAAATATGGAACTAACCATTCCAATTTTCGCTGTCTCTTATACACATCTCCGAGCCCACGAGACT
+
BCCCAFABCCBCGGGGGGGGGGGHHHHGGHDGGHGHHHHEFAFGGGEEFDGF1AGFFEFGAGFHHFHFFGF0EEFAEEGGF??GEFGFFHHFHD3BG?GGFC?FGFF4BFFHG?EEFG/BDHHHFFHGFFHFHHHBE?CG//FF@@@EDH
@M02034:409:000000000-BFKT7:1:1113:7082:22851 1:N:0:33
AAAGTCGAGGTGCCTAAAGTGGCAACCCAGACTATGAAGACTGTTGGTGGTGTAGAGCTTCCTGTAGCCGCATGGCGTTCGTACTTAAATATGGAACTAACCATTCCAATTTTCGCTGTCTCTTATACACATCTCCGAGCCCACGAGACT
+
CCCCBFCCCCABGGGGGGGGGGGHHHHGGHHGHHHHHHHHHHHGHHHGGGEFFGHHHHHHHHHHHHHHHGGGGGHFGGGGGGHHHHHHHHHHHHHGHHHHHHGHHHHHHHHHHHGGGGGHHHHHHHHHGHHHHHGHGCCDGGHGGGGGGG
@M02034:409:000000000-BFKT7:1:1113:8080:22858 1:N:0:33
AAAGTCGAGGTGCCTAAAGTGGCAACCCAGACTAATGGTAGGGTTGGTGGTGTAGAGCTTCCTGTAGCCGCATGGCGTTCGTACTTAAATATGGAACTAACCATTCCAATTTTCGCTGTCTCTTATACACATCTCCGAGCCCACGAGACT
+
CCDCCFCBCCCCGGGGGGGGGGGHHHHGGHAFHF3FFDGDGFGHGGFEEFGFA3GFFGHHDHFHHFHHFGG>EEFFFEFGGEFHHHHD3FGFGG33EGHGBF3GGDGFFGGHHHEGGGGHHHHHGDHGGFHHHHHDDCCG/FGGG?DFGF
@M02034:409:000000000-BFKT7:1:1113:9520:22860 1:N:0:33
AAAGTCGAGGTGCCTAAAGTGGCAACCCAGACTTCTCCTCCTGTTGGTGGTGTAGAGCTTCCTGTAGCCGCATGGCGTTCGTACTTAAATATGGAACTAACCATTCCAATTTTCGCTGTCTCTTATACACATCTCCGAGCCCACGAGACT
+
AACBCFBBCCABGGGGGGGGGGGHHHHGGHHGHHHHFFHFFHHFFHA2A2EFFAFFFAFH5GG5BAG5E?E0EEFA0EGGDF2?FGH@EFHFHE33FGFHC?EGHGF4BDFHHE@DE?FFGFFHFHBGBGHGHHGFFGDGGGHFG</<AG
@M02034:409:000000000-BFKT7:1:1113:13031:22860 1:N:0:33
AAAGTCGAGGTGCCTAAAGTGGCAACCCAGACTATGAGTCAGGTTGGTGGTGTAGAGCTTCCTGTAGCCGCATGGCGTTCGTACTTAAATATGGAACTAACCATTCCAATTTTCGCTGTCTCTTATACACATCTCCGAGCCCACGAGACT
+
BBCCCFCCCDBCGGGGGGGGGGGHHHHGGHHGHHHHHHHHHFGHHHGGGGBFFGHHHHHHHHHHHHHHHGGGGGHHGGGGGGHHHHHGHHHHHHHHGHHHHHGHGHHHHHHHHHGGGGGHHHHHHHGHHHGHHHHHG/BCGGHGGGGGGH
@M02034:409:000000000-BFKT7:1:1113:8951:22862 1:N:0:33
AAAGTCGAGGTGCCTAAAGTGGCAACCCAGACTGGGGGGTTGGTTGGTGGTGTAGAGCTTCCTGTAGCCGCATGGCGTTCGTACTTAAATATGGAACTAACCATTCCAATTTTCGCTGTCTCTTATACACATCTCCGAGCCCACGAGACT
+
BBBBBFBADBABGGGFGEFGGGGHHHHGGHFGHHGHEGF<EGGGHGCBFDDF<DGFDHHHHFHHGHHFFGGDFGHEDDGGGGFHHHH0DGHFGFF<CHFCF.CGBCGGHGHHHHGFGGFFGFGGGGGFGFGGGGGFFAGGGGEFFFFFFF
@M02034:409:000000000-BFKT7:1:1113:10959:22877 1:N:0:33
AAAGTCGAGGTGCCTAAAGTGGCAACCCAGACTCAGAATAAGGTTGGTGGTGTAGAGCTTCCTGTAGCCGCATGGCGTTCGTACTTAAATATGGAACTAACCATTCCAATTTTCGCTGTCTCTTATACACATCTCCGAGCCCACGAGACT
+
BBBBBFBBBBBBFGGGGGGGGGGHHGHGGGGGHHBAEGHFGHGHGFGGGFGFGHHHHHHHHHHHHHHHHGGEEGHHGGGGGGHHHHFH3GHHGHHHHHGHHGFHHHHHHHHHHHGDGEFHFFHHGHGHFHHGHHHHGBCBGGHGGGGGGG
@M02034:409:000000000-BFKT7:1:1113:18898:22882 1:N:0:33
AAAGTCGAGGTGCCTAAAGTGGCAACCCAGACTAAGCCGTCTGTTGGTGGTGTAGAGCTTCCTGTAGCCGCATGGCGTTCGTACTTAAATATGGAACTAACCATTCCAATTTTCGCTGTCTCTTATACACATCACCGAGCCCACGAGACT
+
ABBBBFBBBBBBGGGG4FDGFGGHGGHGFHFGHGGFHGEGFGAGH32BCEFFGF5GHHHHHHHGHFHHHCFGGGHHGEFGGGGHHHHGFFGHHBGHHFBBFFGHEH4FFGHFGHGGGGGEFFHGHGFHDFBGBFGHGC?FCEEFCFCEGH
@M02034:409:000000000-BFKT7:1:1113:4036:22884 1:N:0:33
AAAGTCGAGGTGCCTAAAGTGGCAACCCAGACTAAGAATAATGTTGGTGGTGTAGAGCTTCCTGTAGCCGCATGGCGTTCGTACTTAAATATGGAACTAACCATTCCAATTTTCGCTGTCTCTTATACACATCTCCGAGCCCACGAGACT
+
BBBBBFABDBABGGGGGGGGGGFFFEHEAFAFHG3BBFAGFGDGHGAEFEABF3DDGGHHGHHHHHHGHGGAEFHGGFEFFEFGGHGFHGGHHHF3EGG@GGHGHHHBGGGHHFGEGGEHHHHHFGGGFFFHFHHE?>DGCFHEGDCGGH
@M02034:409:000000000-BFKT7:1:1113:17432:22887 1:N:0:33
AAAGTCGAGGTGCCTAAAGTGGCAACCCAGACTTGGGATCATGTTGGTGGTGTAGAGCTTCCTGTAGCCGCATGGCGTTCGTACTTAAATATGGAACTAACCATTCCAATTTTCGCTGTCTCTTATACACATCTCCGAGCCCACGAGACT
+
CCCCCFCCCCBCGGGGGGGGGGGHHHHGGHHGHHHHHHHFHHHHHHEGGGEFFGHHHHHHHHHHHHHHHGGFEGHHGGGGGGHHHHHGHHHHHHGHGHHHGHHHHHHHHHHHHGGGGGGHHHHHHHHHHHFHHHGHGGGGGGHGGGGGGH
@M02034:409:000000000-BFKT7:1:1113:4269:22901 1:N:0:33
AAAGTCGAGGTGCCTAAAGTGGCAACCCAGACTACGAGTTTGGTTGGTGGTGTAGAGCTTCCTGTAGCCGCATGGCGTTCGTACTTAAATATGGAACTAACCATTCCAATTTTCGCTGTCTCTTATACACATCTCCGAGCCCACGAGACT
+
BBBBBF@BDBBBGGGEGGGGGGGHHHHGGGGEHHHEEE2AF5FFGFGGGGEFBDGGGHHHFHHHHHHGHGGGEGHHGEGGGGHHHHHGHGFGHGFFGHHHHHHHHHHGFGHHHHGGGEFHHHHHHHHFGHHHHHHG??CCFGGGGGGGGG
@M02034:409:000000000-BFKT7:1:1113:21082:22901 1:N:0:33
AAAGTCGAGGTGCCTAAAGTGGCAACCCAGACTAAGAAGAGTGTTGGTGGTGTAGAGCTTCCTGTAGCCGCATGGCGTTCGTACTTAAATATGGAACTAACCATTCCAATTTTCGCTGTCTCTTATACACATCTCCGAGCCCACGAGACT
+
CCCCCFCBCCBBGGGGGGGGGGGHGHHGGHHGHHHGGHHHHHHHHGHGGGEFGGHFHHHHHHHHHHHHHGGFGGHHGGGGGGHHHHHHHHHHHHHHHHHHHHHHHHHHHHHHHHFGGFGHHHHHHHHH3GFHHHHGGCCGGGHGGGGGGH
@M02034:409:000000000-BFKT7:1:1113:12729:22903 1:N:0:33
AAAGTCGAGGTGCCTAAAGTGGCAACCCAGACTCCGCATCCTGTTGGTGGTGTAGAGCTTCCTGTAGCCGCATGGCGTTCGTACTTAAATATGGAACTAACCATTCCAATTTTCGCTGTCTCTTATACACATCTCCGAGCCCACGAGACT
+
3AABBFBBBBABGGGFGGGGGGFHGHGAFAAECGFEEF?EFFFHGFFAAEABFBAFHFHGHFHGHHHHHGGEEFHEEEFEFEC1FGGBGHGHGHHFFHHHHFHHHHHFGGHHHGGFGGGHGHHHHHHHFHGHHHHED?DFGFEGG?FAAG
@M02034:409:000000000-BFKT7:1:1113:20959:22903 1:N:0:33
AAAGTCGAGGTGCCTAAAGTGGCAACCCAGACTAATAAGAATGTTGGTGGTGTAGAGCTTCCTGTAGCCGCATGGCGTTCGTACTTAAATATGGAACTAACCATTCCAATTTTCGCTGTCTCTTATACACATCTCCGAGCCCACGAGACT
+
CCCCBFBCCCBCGGGGGGGGGGGHHHHGGHHGHHHHHHHGHHHHHHHGGGEFGHHHHHHHHHHHHHHHHGGGGGHHGGGGGGHHHHHHHHGHHHGHHHGHHHHHHHGHHHHHHHGGGGGHHHHHHHFHDGHHHHHHGGGGGGHGGGGGGH
@M02034:409:000000000-BFKT7:1:1113:17078:22906 1:N:0:33
AAAGTCGAGGTGCCTAAAGTGGCAACCCAGACTACGCATAATGTTGGTGGTGTAGAGCTTCCTGTAGCCGCATGGCGTTCGTACTTAAATATGGAACTAACCATTCCAATTTTCGCTGTCTCTTATACACATCTCCGAGCCCACGAGACT
+
CCCCCFBBCCABGGGGGGGGGGGHHHHGGHHGHHHGGGGGHHHHHHHGGGEFGFHHHHHHHHHHHHHHHGGGGGHHGGGGGGHHHHHHHHHHHHHHHHHHHHHHHHHHHHHHHHGGGGGHHHHHFHHHHGGHHHHHGGGGGGHGGGCEGG
@M02034:409:000000000-BFKT7:1:1113:11296:22910 1:N:0:33
AAAGTCGAGGTGCCTAAAGTGGCAACCCAGACTAGTGAGGCGGTTGGTGGTGTAGAGCTTCCTGTAGCCGCATGGCGTTCGTACTTAAATATGGAACTAACCATTCCAATTTTCGCTGTCTCTTATACACATCTCCGAGCCCACGAGACT
+
A>AABFBBBBABGGGGGGGGGGGHFHHGGHHGHHHHHHHHGGGFGFC1FEEFH3GF@DBF@FEDGHFGGGG/?>G?EEEAEEFFHH4FHB4?FGBFHFFHHFFHHBF4HGHHH3</EDD2FDHG2F>2@FDC<@2?C/DGCFHG@-<<EF
@M02034:409:000000000-BFKT7:1:1113:9721:22920 1:N:0:33
AAAGTCGAGGTGCCTAAAGTGGCAACCCAGACTAATCCGAGTGTTGGTGGTGTAGAGCTTCCTGTAGCCGCATGGCGT
+
BBBBBDAB@BAAGGGGGGGGGGGHGHHGGHHGH33D3BA2AFGGDHGAF?EAA3F555ABAFFG5AA5BA>0EE?1/?
@M02034:409:000000000-BFKT7:1:1113:11885:22922 1:N:0:33
AAAGTCGAGGTGCCTAAAGTGGCAACCCAGACTTCGTGTGGGGTTGGTGGTGTAGAGCTTCCTGTAGCCGCATGGCGTTCGTACTTAAATATGGAACTAACCATTCCAATTTTCGCTGTCTCTTATACACATCCCGAGCCCACGAGACTA
+
BBBBBFBBBDABGGGGGGGGGGGHHHHGGHHGHFGE2AFGGGGGEGGGGGGFGHHHGHHHHGHHHHHHHGGGFGHHGGGGGGGGHHGGHHHHHHHGHHHHHHHHHHGFGGHHHHGGGGGHHGHHHHHHHGHHHFFGADGGGEGGCGDFGG
@M02034:409:000000000-BFKT7:1:1113:6805:22924 1:N:0:33
AAAGTCGAGGTGCCTAAAGTGGCAACCCAGACTACGCCTAGTGTTGGTGGTGTAGAGCTTCCTGTAGCCGCATGGCGTTCGTACTTAAATATGGAACTAACCATTCCAATTTTCGCTGTCTCTTATACACATCTCCGAGCCCACGAGACT
+
DCCDDFCCCCBBGGGGGGGGGGGHHHHGGHHGHHHGGGHGHFHHHHHGGGEBGFGHHHHHHHHHHHHHHGGEGGHGEEGGFEHHHHHHHHHHHHHHHHHGHHGHHHGFHHHHHHGGGGEHHHHHHHGGFGFHHHHFGFGGGGHGGFGGGG
@M02034:409:000000000-BFKT7:1:1113:18411:22925 1:N:0:33
AAAGTCGAGGTGCCTAAAGTGGCAACCCAGACTGGGGAGAGGGTTGGTGGTGTAGAGCTTCCTGTAGCCGCATGGCGTTCGTACTTAAATATGGAACTAACCATTCCAATTTTCGCTGTCTCTTATACACATCTCCGAGCCCACGAGACT
+
AAAAAFAAD@>>GBGGG11FFGGHFHHGFCAAFHCGGFEAEGAA0EEEFEABF1FGHHHFHGHHFGHFDEEEEEF0EEECEFGEHHGDHHFFGFBEFFH1F>DGFHB>2FGGHGE/EC<DB2GF1FBGDGHCF11<BCC?CGFFG@CCAF
@M02034:409:000000000-BFKT7:1:1113:21263:22926 1:N:0:33
AAAGTCGAGGTGCCTAAAGTGGCAACCCAGACTAGGGTGGGGGTTGG
+
A?AABFABBDAAFGGBEGGFGCFCGDG2AG22F3B32FFAE20EGG?
@M02034:409:000000000-BFKT7:1:1113:10219:22935 1:N:0:33
AAAGTCGAGGTGCCTAAAGTGGCAACCCAGACTAGTGAGCAGGTTGGTGGTGTAGAGCTTCCTGTAGCCGCATGGCGTTCGTACTTAAATATGGAACTAACCATTCCAATTTTCGCTGTCTCTTATACACATCTCCGAGCCCACGAGACT
+
CCCCBFBCCCBCGGGGGGGGGGGHHHHGGHHGHHHHHHHHHHHHHHGGGGEFGHHHHHHHHHHHHHHHHGGGGGHHGGGGGGHHHHHHHHHHHHHHHHHHHHHHHHGHHHHHHHGGGGGGHHHHHHHHHHGHHHHHGGGGGGHGGGGGGH
@M02034:409:000000000-BFKT7:1:1113:18429:22936 1:N:0:33
AAAGTCGAGGTGCCTAAAGTGGCAACCCAGACTGGGGAGAGGGTTGGTGGTGTAGAGCTTCCTGTAGCCGCATGGCGTTCGTACTTAAATATGGAACTAACCATTCCAATTTTCGCTGTCTCTTATACACATCTCCGAGCCCACGAGACT
+
AAAAAFBBBB>AGGGGFFDGGGGBGHHGGHA2FGHHGGGDGG?EGEFFGGABFGGFHHHHFHHHHHHHHFGEGGHHGGGGG1BFGHFFHHFHHGHFHHFEFHGHHFHHHHFFHFGEDGGFGFHHFHHHFHGHHHBDC/D/CFEG?CGGGH
@M02034:409:000000000-BFKT7:1:1113:5547:22937 1:N:0:33
AAAGTCGAGGTGCCTAAAGTGGCAACCCAGACTACGAGGGCGGTTGGTGGTGTAGAGCTTCCTGTAGCCGCATGGCGTTCGTACTTAAATATGGAACTAACCATTCCAATTTTCGCTGTCTCTTATACACATCTCCGAGCCCACGAGACT
+
BBBBBFBBBBBBGGGGGGGGGGGGHHHGGHHGHHGGEGCGGGGEEE@EFGEF?BFFFGHHFHHHHGHFFGG@EGHFGFGGGGHHHHHHGHHFHHFFHHHHHHGHHHGFDGGHHHGDFDAFFGGHHHHHFFHHGHHGGCGFGGHGGGDDGF
@M02034:409:000000000-BFKT7:1:1113:14664:22937 1:N:0:33
AAAGTCGAGGTGCCTAAAGTGGCAACCCAGACTAAGGAGTCGGTTGGTGGTGTAGAGCTTCCTGTAGCCGCATGGCGTTCGTACTTAAATATGGAACTAACCATTCCAATTTTCGCTGTCTCTTATACAATCTCCGAGCCCACGAGACTA
+
BABCBFBCCCACGGGGGGGGGGGHHHHGGHHGHHHHFHHHHGGGGGGGGGBBBFHHGHHHHHHHHHHHHGGGGGHHGGGGGFHHHHHHHHHHHGFFHHGGFHFHHHGHHHHHHHGGGGFFHHHHHHHHFHGGHHGDCCCGEGGGGGGCHG
@M02034:409:000000000-BFKT7:1:1113:10825:22938 1:N:0:33
AAAGTCGAGGTGCCTAAAGTGGCAACCCAGACTCAGCTTCATGTTGGTGGTGTAGAGCTTCCTGTAGCCGCATGGCGTTCGTACTTAAATATGGAACTAACCATTCCAATTTTCGCTGTCTCTTATACACATCTCCGAGCCCACGAGACT
+
CCCCCFBCBCACGGGGGGGGGGGHHHHGGHHGHHHHHHHHHHHHHHHGGGEFFGHHHHHHHHHHHHHHHGGGGGHHGGGGGGHHHHHHHHHHHHGGHHHHHHHHHHGHHHHHHHGGGGGHHHHHHHHHHHGHHHHHGGGGGGHGGGGFGH
@M02034:409:000000000-BFKT7:1:1113:4764:22939 1:N:0:33
AAAGTCGAGGTGCCTAAAGTGGCAACCCAGACTAAGAATATTGTTGGTGGTGTAGAGCTTCCTGTAGCCGCATGGCGTTCGTACTTAAATATGGAACTAACCATTCCAATTTTCGCTGTCTCTTATACACATCTCCGAGCCCACGAGACT
+
11>>>DA?1DAA1BGGBFGEGF00GHGGGGGGFH1FGHFHHHHHHFAEGG/BBDGFGHHHF1GFGHHFGEAAEEHHGFGGEFHGHHHHGH2DGHF1BFGFFGHHHHHHHHHHFFE?EFE12FGHGGDF2GB1CG11ACC//FFFC?CGCD
@M02034:409:000000000-BFKT7:1:1113:6241:22940 1:N:0:33
AAAGTCGAGGTGCCTAAAGTGGCAACCCAGACTGGGAGGTGGGTTGGTGGTGTAGAGCTTCCTGTAGCCGCATGGCGTTCGTACTTAAATATGGAACTAACCATTCCAATTTTCGCTGTCTCTTATACACATCTCCGAGCCCACGAGACT
+
AABBAFAABBABGGGGGGGGGFGHGHHGCFGFFHAGGDCAAFE2FEEEG?EFAFFHHHGGGHHGHGHFHGEEFGGHG?EFGGHHHHHFGHHFHE3GGCFFGHHHGGGHFHHHHHGGDACFHGFGHGGDBCBGHHGHCDCGFEHGG?CEDF
@M02034:409:000000000-BFKT7:1:1113:24443:22943 1:N:0:33
AAAGTCGAGGTGCCTAAAGTGGCAACCCAGACTAAGGAGAATGTTGGTGGTGTAGAGCTTCCTGTAGCCGCATGGCGTTCGTACTTAAATATGGAACTAACCATTCCAATTTTCGCTGTCTCTTATACACATCTCCGAGCCCACGAGACT
+
CCCDCFCCCCABGGGGGGGGGGGHHHHGGHGGHB3BG3E2BFFH5F2E2AFA13D5DD335FBGGEB5AEE>EA?1>>>?EE2?FFHB@FG4B333BFGH303F??F4BG3GD4>AFF/B?FG44BF?FCDFGFHFD/BC/C/=<A/C/D
@M02034:409:000000000-BFKT7:1:1113:21271:22946 1:N:0:33
AAAGTCGAGGTGCCTAAAGTGGCAACCCAGACTAGGGTGGGGGTTGGTGGTGTAGAGCTTCCTGTAGCCGCATGGCGTTCGTACTTAAATATGGAACTAACCATCCAATTTTCGCTGTCTCTTATACACATCTCCGAGCCCACGAGACTA
+
BCCCBFBBCCBBGGGGGGGGGGGHHHHGGHHGHHHHH3FEFFGEEGAFFDGGHDGDGGGHGHHHHHHBGGG/EEHFEEGGGGGCGHH3GHGHFHF3GHHHGHFGHGF2GGGHHGEDGAHHHHHEHDHGGDFGDHGGDGGGGHGC-ADGHG
@M02034:409:000000000-BFKT7:1:1113:17959:22951 1:N:0:33
AAAGTCGAGGTGCCTAAAGTGGCAACCCAGACTAATAATAATGTTGGTGGTGTAGAGCTTCCTGTAGCCGCATGGCGTTCGTACTTAAATATGGAACTAACCATTCCAATTTTCGCTGTCTCTTATACACATCTCCGAGCCCACGAGACT
+
?A?>AFAADDAAGGGGFGGGD1EA1FHE000FAFA1E2BFGHGGHH/AFEABFAB2G1GGHFHHHHFGHGEAEEHGEEGGGEFGGHGGFFBGFHB1FGHGGFGGHHHG2FBGGGEGFEEGFGGHBGGFFEHBGHH<ABBCBFAFGGGGGH
@M02034:409:000000000-BFKT7:1:1113:11577:22951 1:N:0:33
AAAGTCGAGGTGCCTAAAGTGGCAACCCAGACTAGTCCGCTGGTTGGTGGTGTAGAGCTTCCTGTAGCCGCATGGCGTTCGTACTTAAATATGGAACTAACCATTCCAATTTTCGCTGTCTCTTATACACATCTCCGAGCCCACGAGACT
+
BBB?AFBBBBBAGGGFGGGGGGGFHECFGG2FGHGGDF?AEEGHDGG1AAEF13FABAAFAGFHGHHFFEG>EEF1EEGGGEGHEGH3BGFGHHF3GHHGCEFGGFFEFGFHHEE?EEEHFGHGGH3BFHHCHHGHGGCGGGHGGG?EFH
@M02034:409:000000000-BFKT7:1:1113:18854:22953 1:N:0:33
AAAGTCGAGGTGCCTAAAGTGGCAACCCAGACTATTCATCATGTTGGTGGTGTAGAGCTTCCTGTAGCCGCATGGCGTTCGTACTTAAATATGGAACTAACCATTCCAATTTTCGCTGTCTCTTATACACATCTCCGAGCCCACGAGACT
+
CCCCCFAABCACGGGGGGGGGGGHHHHGGHHGHHHHHHHHHHHHHHGGGGEFGGHHHHHHHHHHHHHHHGGAFGHHGGGGGGHHHHHHHHHHHGHHHHHGHHGHHHHHHHHHHHGGGGGHHHHHHHHHGHGHHHHHGDGGGGGGGGGGGH
@M02034:409:000000000-BFKT7:1:1113:8492:22956 1:N:0:33
AAAGTCGAGGTGCCTAAAGTGGCAACCCAGACTCATCCGAATGTTGGTGGTGTAGAGCTTCCTGTAGCCGCATGGCGTTCGTACTTAAATATGGAACTAACCATTCCAATTTTCGCTGTCTCTTATACACATCTCCGAGCCCACGAGACT
+
AAABBFBBBBABGGGGGGGGGGGHHHHGGHHGHGBGEFEEEFHHHFHGGGEFGHHHHHHHHGHHHHHHHGGGGGHGGGGGGGHHHHHGHHHHHGHHGHHHHHHHHHHHHHHHHHGGGGGHHGHHHHGHHHFHHHHHG?DCGGHGGGGGG?
@M02034:409:000000000-BFKT7:1:1113:14707:22961 1:N:0:33
AAAGTCGAGGTGCCTAAAGTGGCAACCCAG
+
BCCCAFBBBCBCGGGGGGGGGGGHHHHGGH
@M02034:409:000000000-BFKT7:1:1113:22389:22969 1:N:0:33
AAAGTCGAGGTGCCTAAAGTGGCAACCCAGACTTCGCCTCATGTTGGTGGTGTAGAGCTTCCTGTAGCCTCATGGCGTTCGTACTTAAATATGGAACTAACCATTCCAATTTTCGCTGTCTCTTATACACATCTCCGAGCCCACGAGACT
+
BCABAFBBCCABGGGGGGGGGGGHHHHGGHHGHHHGGFGGHHHHHHHEFGBFFGHHHHHHHHHHHHHHHHHHHHHHGGGGGGHHHHHHHHHGHHFHHHHGHHHHHHHGHHHHHHGGGGGHHHHHHHHHFHHHHHHHGCGCGGHGGGGGGH
@M02034:409:000000000-BFKT7:1:1113:6502:22972 1:N:0:33
AAAGTCGAGGTGCCTAAAGTGGCAACCCAGACTAGGT
+
BCCCBFCCCCABGGGGGGGGGGGHHHHGGHHGHG335
@M02034:409:000000000-BFKT7:1:1113:11367:22974 1:N:0:33
AAAGTCGAGGTGCCTAAAGTGGCAACCCAGACTAAGAAGACTGTTGGTGGTGTAGAGCTTCCTGTAGCCGCATGGCGTTCGTACTTAAATATGGAACTAACCATTCCAATTTTCGCTGTCTCTTATACACATCTCCGAGCCCACGAGACT
+
CCCCCFDDDDABGGGGGGGGGGGHHHHGGFDGHHHGGHFHHHHHHHHGGGGFFEGGFHHHGHHHHHHHHGGEFGHHGGGGGGHHHHHHHHHHHHHHHHGFHHGHHFGHHHHHHHFEFGGGHGHHHHGHFHHHHHFHGCCGGGHGGGGGGH
@M02034:409:000000000-BFKT7:1:1113:18886:22979 1:N:0:33
AAAGTCGAGGTGCCTAAAGTGGCAACCCAGACTCCGCCTCCGGTTGGTGGTGTAGAGCTTCCTGTAGCCGCATGGCGTTCGTACTTAAATATGGAACTAACCATTCCAATTTTCGCTGTCTCTTATACACATCTCCGAGCCCACGAGACT
+
BBBBBFBBBBBBGGGGGGGGGGGHGHHGGHHGHGHGGGGGHGGGGEEEGGEFFGHFHHHHHHHHHHHHHGGGGGHHGGGGGGHHHHHGHHHHHHFGHHHHHHGHHHHHHHHHHHGGGGGGHHHHGHHHFHEFHHHHGFGGGGHGCDGGGF
@M02034:409:000000000-BFKT7:1:1113:20573:22981 1:N:0:33
AAAGTCGAGGTGCCTAAAGTGGCAACCCAGACTAAGAATAATGTTGGTGGTGTAGAGCTTCCTGTAGCCGCATGGCGTTCGTACTTAAATATGGAACTAACCATTCCAATTTTCGCTGTCTCTTATACACATCTCCGAGCCCACGAGACT
+
AAAAADAAADAAGGGG1DGGGGGHHHHGGHHGGB11AF1D1DDFGHCEGCEEGHHGEFHHHHHHHHHHHGGAEEGFEGGGCE0EFHFDBHHHHHEHHHGFFHHHHHGBFGHHHHGCEEGFHHHHGHDHBBBGHHHHF<CCCGHG/>/ACG
@M02034:409:000000000-BFKT7:1:1113:9162:22990 1:N:0:33
AAAGTCGAGGTGCCTAAAGTGGCAACCCAGACTGGTAAGAATGTTGGTGGTGTAGAGCTTCCTGTAGCCGCATGGCGTTCGTACTTAAATATGGAACTAACCATTCCAATTTTCGCTGTCTCTTATACACATCTCCGAGGCCCACGAGAC
+
CCCCCFBCCCCCGGGGGGGGGGGHHHHGGHHGHHHHHHGHHHHHHHHEGGBBFGHGFHHHHHHHHHHHHGGAEGHHGGGGGGGEHHHHHHHHHHHHHGHHHHGHHHGHHHHHHHGGGGGGHHHHHHHHHHHHHHHHGGGGGGGGGCFGE<
@M02034:409:000000000-BFKT7:1:1113:15802:23003 1:N:0:33
AAAGTCGAGGTGCCTAAAGTGGCAACCCAGACTAAGACGACTGTTGGTGGTGTAGAGCTTCCTGTAGCCGCATGGCGTTCGTACTTAAATATGGAACTAACCATTCCAATTTTCGCTGTCTCTTATACACATCTCCGAGCCCACGAGACT
+
CCCCCFBCCCCCGGGGGGGGGGGHHHHGGHHGHHGHFHGGGGFHHHHGGGFFGGHFHHHHHHHHHHHHHGGEEGHHGGGGGFGHHHHHHHHHHHHHHHGHHHHHHHGHHHHHHGGGGGGHHGHHHHHGHHHHHHHFGFGGGGGGGGFGGH
@M02034:409:000000000-BFKT7:1:1113:12757:23017 1:N:0:33
AAAGTCGAGGTGCCTAAAGTGGCAACCCAGACTAGGTCGGGGGTTGGTGGTGTAGAGCTTCCTGTAGCCGCATGGCGTTCGTACTTAAATATGGAACTAACCATTCCAATTTTCGCTGTCTCTTATACACATCTCCGAGCCCACGAGACT
+
CCCCCFBCCCBBGGGGGGGGGGGHHHHGGHHGHHHHGHGGGGGGGGGGGGFFFGHHHHHHHHHHHHHHHGGGGGHHGGGGGGHHHHHHHHHHHHHHHHHHHHGHHHHHHHHHHHGGGGGHHHHHHHHHHHGHHHHHGGGGGGHGGGGGGH
@M02034:409:000000000-BFKT7:1:1113:11841:23019 1:N:0:33
AAAGTCGAGGTGCCTAAAGTGGCAACCCAGACTACGTGTCCTGTTGGTGGTGTAGAGCTTCCTGTAGCCGCATGGCGTTCGTACTTAAATATGGAACTAACCATTCCAATTTTCGCTGTCTCTTATACACATCTCCGAGCCCACGAGACT
+
CBCCCFBBCCCCGGGGGGGGGGGHHHHGGHHGHHHGGFHHHHHHHHHGGGEFGGHHHHHHHHHHHHHHHGGGGGHHGGGGGGHHHHHFGGGHHHHHHHHHHHHHHHHHHHHHHHGGGGGEFHHHHHHHHHGHHHHHGGGGGGHGGFGGGH
@M02034:409:000000000-BFKT7:1:1113:16505:23022 1:N:0:33
AAAGTCGAGGTGCCTAAAGTGGCAACCCAGACTGGGTTGGGGGTTGGTGGTGTAGAGCTTCCTGTAGCCGCATGGCGTTCGTACTTAAATATGGAACTAACCATTCCAATTTTCGCTGTCTCTTATACACATCTCCGAGCCCACGAGACT
+
AABCAFABCBBBGGGGGFGGGGGHGHHGGHHGHHGHFFGGGGGAEEGGFGGFFGHHHHHHHHHHHHHGHGG@EGGHGGGGGFHHHHHHHGFHHHFHFHFGGHFHHHHFHHHHGHGGGGFFHHHHGHHHHHFHGGG<A/CGGGHGGG-ECH
@M02034:409:000000000-BFKT7:1:1113:14167:23026 1:N:0:33
AAAGTCGAGGTGCCTAAAGTGGCAACCCAGACTCTTAATCATGTTGGTGGTGTAGAGCTTCCTGTAGCCGCATGGCGTTCGTACTTAAATATGGAACTAACCATTCCAATTTTCGCTGTCTCTTATACACATCTCCGAGCCCACGAGACT
+
ABBCADACBCBCGGGGGGGGGGGHHHHGGHGGHHHHFHHHHHHHHHHGGG?FGGHHHHHHHHHGHHHHHGGEFGHHGGGGGGFHHHHGHHHHHHHHHHHHHHHHHGHHHHHHHHGGGGGHHGHHHHGHGFHHHHGFFF?FGGHGGGGGGH
@M02034:409:000000000-BFKT7:1:1113:17873:23031 1:N:0:33
AAAGTCGAGGTGCCTAAAGTGGCAACCCAGACTAAGAATGAGGTTGGTGGTGTAGATTCCTGTAGCCGCATGGCGTTCGTACTTAAATATGGAACTAACCATTCCAATTTTCGCTGTCTCTTATACACATCTCCGAGCCCACGAGACTAA
+
CCCCCFBCCCCCGGGGGGGGGGGHHHHGGHHFHHGGGGHHGFGHHHGGGGEFGGHHHHHHHHHHHHHGGFEFHFGFGGGGHHHHHHDGHHHHDHGHHHHHHHHHHGHHHHHHGGGGGHHHHHHHHFHHGGGHHHGDGGCGHGGCFGGHH?
@M02034:409:000000000-BFKT7:1:1113:25713:23039 1:N:0:33
AAAGTCGAGGTGCCTAAAGTGGCAACCCAGACTAGTAATAATGTTGGTGGTGTAGAGCTTCCTGTAGCCGCATGGCGTTCGTACTTAAATATGGAACTAACCATTCCAATTTTCGCTGTCTCTTATACACATCTCCGAGCCCACGAGACT
+
CCCCCFAABCCCGGGGGGGGGGGHHHHGGHHGHH3FGGHHGDGHHHGGGGGFHHHHHHHHHHHHHHHHHGGGGGHGGGGGGGHHHHHHHHHHHHGHHHHHHHGHHHHHHHHHHHGGGGGHHGHHFHGHFHGHHHHHFFGGGGHGGGGGGG
@M02034:409:000000000-BFKT7:1:1113:24707:23044 1:N:0:33
AAAGTCGAGGTGCCTAAAGTGGCAACCCAGACTCTTAATACGGTTGGTGGCGTAGAGCTTCCTGTAGCCGCATGGCGTTCGTACTTAAATATGGAACTAACCATTCCAATTTTCGCTGTCTCTTATACACATCTCCGAGCCCACGAGACT
+
>A>3ADABBBAAGGGGGGGGGDFCFHHEGGAEHFFGFF5FDA2BFA2FFE1AAAEEHGFHEHHFGFGDFEEEFGHHGGGEEEGHCGHGHHFHGFBBGHHHHHHHHHGHGBGHHHGGGGEBGGHFFHFFFHEHHBHHGGGCCGE<@>@ADD
@M02034:409:000000000-BFKT7:1:1113:5387:23047 1:N:0:33
AAAGTCGAGGTGCCTAAAGTGGCAACCCAGACTGGGTTGGGGGTTGGTGGTGTAGAGCTTCCTGTAGCCGCATGGCGTTCGTACTTAAATATGGAACTAACCATTCCAATTTTCGCTGTCTCTTATACACATCTCCGAGCCCACGAGACT
+
AABBBFCBCCCCGGGGGGGGGGGHHHHGGHFFHHHHGGEGGGGGGGEFGGEFGGHHHHHHHHHFGHHHHGGFEGHGGGGGGGHHHHHGHHHHHGFHGHGFGHHHHHGHHHGHHGGGGGGHHHHHHHHHDGFHGHHDDCGGGGHGCGFGGG
@M02034:409:000000000-BFKT7:1:1113:26446:23047 1:N:0:33
AAAGTCGAGGTGCCTAAAGTGGCAACCCAGACTCAGACTCGGGTTGGTGGTGTAGAGCTTCCTGTAGCCGCATGGCGTTCGTACTTAAATATGGTACTAACCATTCCAATTTTCGCTGTCTCTTATACACATCTCCGAGCCCACGAGACT
+
CCCCBFABCCCCGGGGGGGGGGGHHHHGGHDGHBC3FFHBF2FHFGGE1AE1A3F5FB3ABBDGFBABA>E>EE11>?/FE?2??GHGDGHB4B44FEGH303B3BB4BF?GD4EEFF/B4DF?3???F222BDG?A/?DCF=F/@@DDF
@M02034:409:000000000-BFKT7:1:1113:20079:23059 1:N:0:33
AAAGTCGAGGTGCCTAAAGTGGCAACCCAGACTCTTGAGAAGATTGGTGGTGTAGAGCTTCCTGTAGCCGCATGGCGTTCGTACTTAAATATGGAACTAACCATTCCAATTTTCGCTGTCTCTTATACACATCTCCGAGCCCACGAGACT
+
BBBBBFAADBABGGGGGGGGGGGHGHGGGHGGHHHHHG3FDEFFHHHHGGEFAFHFGHHHFHHHHFHEFGG0EEFEGEFFGGEHHHGHFHGFHEBFGHHFFH3GHGFHHHFHHGEGGGEHFHHHFFHGFGHHHHHHGC/CC/GGGCGGGF
@M02034:409:000000000-BFKT7:1:1113:13584:23059 1:N:0:33
AAAGTCGAGGTGCCTAAAGTGGCAACCCAGACTGCGACTAATGTTGGTGGTGTAGAGCTTCCTGTAGCCGCATGGCGTTCGTACTTAAATATGGAACTAACCATTCCAATTTTCGCTGTCTCTTATACACATCTCCGAGCCCACGAGACT
+
CCCCCFABCCCCGGGGGGGGGGGHGHHGGHHGHHHGGGGGGGGHGHHGGGEBFGHHHHHHHHHHHHHHHGGEFGHHGGGGGGHHHHHHHHHHHHHHHHHHHHHHHHHFHGHHHHGGGGGHHHHHGHHHGHHHHHHHGGGGGGHGGGGGGH
@M02034:409:000000000-BFKT7:1:1113:23712:23060 1:N:0:33
AAAGTCGAGGTGCCTAAAGTGGCAACCCAGCCTG
+
CCCCCFBBCCBCGGGGGGGGGGGHHHHGGH2BGC
@M02034:409:000000000-BFKT7:1:1113:15982:23066 1:N:0:33
AAAGTCGAGGTGCCTAAAGTGGCAACCCAGACTGCGAGGCAGGTTGGTGGTGTAGAGCTTCCTGTAGCCGCATGGCGTTCGTACTTAAATATGGAACTAACCATTCCAATTTTCGCTGTCTCTTATACACATCTCCGAGCCCACGAGACT
+
CCCCCFABCCAAGGGGGGGGGGGHHHHGGHGGHHGGEGGGGGGGGHGGGGAFGGHHHGHHHHHHHHHHHGGEEGHHGGGGGGHHHHHHHHHHHHFHGHHGHHHHHHFHHHHHHFGGGGGHGGHHHHHHFGHHHHHHGCGGGGHGGGGGGH
@M02034:409:000000000-BFKT7:1:1113:18339:23066 1:N:0:33
AAAGTCGAGGTGCCTAAAGTGGCAACCCAGACTTATCCTACGGTTGGTGGTGTAGAGCTTCCTGTAGCCGCATGGCGTTCGTACTTAAATATGGAACTAACCATTCCAATTTTCGCTTCTCTTATACACATCTCCGAGCCCACGAGACTA
+
ABBBAFBBBBBCGGGGGGGGGGGHHHHGGHGGHHHHHHHHHGGHGGGGGGEFFGHHHHHHHHHHHHHGHGGFGGHHGGGGGEGHHHHHHHHHHHFHHHHHHHHHHGHFGGHHHHGGGHGHHHHHHHHHHHHHHHGG<@FGGHFFCCGGHF
@M02034:409:000000000-BFKT7:1:1113:17182:23067 1:N:0:33
AAAGTCGAGGTGCCTAAAGTGGCAACCCAGACTCATCCTCCTGTTGGTGGTGTAGAGCTTCCTGTAGCCGCATGGCGTTCGTACTTAAATATGGAACTAACCATTCCAATTTTCGCTGTCTCTTATACACATCTCCGAGCCCACGAGACT
+
CCCCCFCCCCCCGGGGGGGGGGGHHHHGGHHGHHHHHHHHHHHHHHHGGGEFHGHHHHHHHHHHHHHHHGGAEGHHGGGGGGHHHHHHHHHHHHGHHHHHHHHHGHHHGGHHHHGGGGGHHHHHHHHHHHHHHHHHGGCCGGHGGCGGGH
@M02034:409:000000000-BFKT7:1:1113:11368:23078 1:N:0:33
AAAGTCGAGGTGCCTAAAGTGGCAACCCAGACTCATAAGCATGTTGGTGGTGTAGAGCTTCCTGTAGCCGCATGGCGTTCGTACTTAAATATGGAACTAACCATTCCAATTTTCGCTGTCTCTATTCACATCTTC
+
CCCCCFCCCCBCGGGGGGGGGGGHHHHGGHHGHB3DA5F3ADFGHHHGGGEFFGGHHHHHHHHHHHHHHGGEFGHHGGGGGGHHHHHHGHHHHHHHHHHGHHHHHHHHHHHHHGGGGGGHHHH4?444B43?33B
@M02034:409:000000000-BFKT7:1:1113:24843:23086 1:N:0:33
AAAGTCGAGGTGCCTAAAGTGGCAACCCAGACTCAGAATAATGTTGGTGGTGTAGAGCTTCCTGTAGCCGCATGGCGTTCGTACTTAAATATGGAACTAACCATTCCAATTTTCGCTGTCTCTTATACACATCTCGAGCCCACGAGACTA
+
CCCCCFABDBAAGGGGGGGGGGGHHHHGGHHGHHHGEFGHGHFHHHFGGGEFGFHFHHHHHHHHGHHHGGG0EGGHGGGGFFHHHHHFHHHHHHGGHHHHHHEHHHHGHGHHHHEGGEGHHHHHHHHFGHFHHHFHFFGGGHGGGCGGHF
@M02034:409:000000000-BFKT7:1:1113:12806:23088 1:N:0:33
AAAGTCGAGGTGCCTAAAGTGGCAACCCAGACTAATCATAATGTTGGTGGTGTAGAGCTTCCTGTAGCCGCATGGCGTTCGTACTTAAATATGGAACTAACCATTCCAATTTTCGCTGTCTCTTATACACATCTCCGAGCCCACGAGACT
+
AABB3FBADDAABGGGAFGGGGGHHHHGGHGGHHFHHHHHHGHHHHFEFD2BAFHHHHHHHHHHHHHHHGGEGGGHGGGGFEGFGHHFFHGHHFHHGHHHFHHHHFFFBGHHHFGGGEGGHEHFGHEHFFFHHHFH?C/CGGHGG?DDAF
@M02034:409:000000000-BFKT7:1:1113:19469:23092 1:N:0:33
AAAGTCGAGGTGCCTAAAGTGGCAACCCAGACTCAGCCTCCTGTTGGTGGAGTAGAGCTTCCTGTAGCCGCATGGCGTTCGTACTTAAATATGGAACTAACCATTCCAATTTTCGCTGTCTCTTATACACATCTCCGAGCCCACGAGACT
+
CCCBBFAABBCCGGGGFGGGGGGHHHHGGHHGHHHHHHHHHHHHHHHGFGHGGGHHHHHHHHHHHHHHHGGEGGHHGGGGGEHHHHHGHHHHHHHHHHHHHHHHHHHHFHHHHHGGGGGHHGHHHHHHHHHHHHHHGGGGGGHGGCGGGH
@M02034:409:000000000-BFKT7:1:1113:5902:23092 1:N:0:33
AAAGTCGAGGTGCCTAAAGTGGCAACCCAGACTGAGGTGTCTGTTGGTGGTGTAGAGCTTCCTGTAGCCGCATGGCGTTCGTACTTAAATATGGAACTAACCATTCCAATTTTCGCTGTCTCTTATACACATCTCCGAGCCCACGAGACT
+
CCCCCFBBCBBCGGGGGGGGGGGHHHHGGHEFHHGGFBFGHHHHHHHGGGEAFGHFHHHHHHHHHHHGHGGEGGHHGGGGGGHHHHHGHHHHHFHHHGHHHHEHHHGHHHHHHHGGGGGGHHHHHHHHHHEFHGHGDGGGGFHGGCGGGF
@M02034:409:000000000-BFKT7:1:1113:24503:23093 1:N:0:33
AAAGTCGAGGTGCCTAAAGTGGCAACCCAGACTACTCGGACTGTTGGTGGTGTAGAGCTTCCTGTAGCCGCATGGCGTTCGTACTTAAATATGGAACTAACCATTCCAATTTTCGCTGTCTCTTATACACATCTCCGAGCCCACGAGACT
+
CCCCBFBBBCBCGGGGGGGFGGGHHHHGGHHFHHHHHGGGGGFHHHEEGGEBFFGHHHHHHHHGHHHHHGGEEGHHGGGFGGHEHHHHHHGHHHGHHHHHHHHGHHHFEGHHHHGGGGGHHHHHHHHHFFHHHHHHGGGGGGHGGGGGCF
@M02034:409:000000000-BFKT7:1:1113:25332:23097 1:N:0:33
AAAGTCGAGGTGCCTAAAGTGGCAACCCAGACTACGAAGCGGGTTGGT
+
BBBBBFABBBAAGGGGGGGGGGGHHHHGGHHGHHHG2BA22AEE1E0A
@M02034:409:000000000-BFKT7:1:1113:24410:23098 1:N:0:33
AAAGTCGAGGTGCCTAAAGTGGCAACCCAGACTAGGATGGGGGTTGGTGGTGTAGAGCTTCCTGTAGCCGCATGGCGTTCGTACTTAAATATGGAACTAACCATTCCAATTTTCGCTGTCTCTTATACACATCTCCGAGCCCACGAGACT
+
BBCCCFABCCABGGGGGGGGGGGHHHHGGHHGHHHHEHHGHGGGGGGGGGEFFGHHHHHHHHHHHHHHHGGEFGHHGGGGGEHHHHHHHHGHHHGHHHGHHHGHHHGHHHHHHHGGGGGGGGHHFHHHHHHHHHHHGGGGGGHGGGGGGG
@M02034:409:000000000-BFKT7:1:1113:19389:23098 1:N:0:33
AAAGTCGAGGTGCCTAAAGTGGCAACCCAGACTCGGCCTCCTGTTGGTGGTGTAGAGCTTCCTGTAGCCGCATGGCGTTCGTACTTAAATATGGAACTAACCATTCCAATTTTCGCTGTCTCTTATACACATCTCCGAGCCCACGAGACT
+
BCCCCFCCCCCDGGGGGGGGGGGHHHHGGHHGHHGGGGGHHHHHHHGGGGEFFGHHHHHHHHHHHHHHHGGGGGHHGGGGGFHHHHHHHHHHHHHHHHHGHHHHHHHHHHHHGHEGGGGGHGHHHHHHGHHHHHHGDDGGGGGGGGGGGH
@M02034:409:000000000-BFKT7:1:1113:19922:23100 1:N:0:33
AAAGTCGAGGTGCCTAAAGTGGCAACCCAGACTATGAGTCAGGTTGGTGGTGTAGAGCTTCCTGTAGCCGCATGGCGTTCGTACTTAAATATGGAACTAACCATTCCAATTTTCGCTGTCTCTTATACACATCTCCGAGCCCACGAGACT
+
CCCCCFCBCCCCGGGGGGGGGGGHHHHGGHHGHHHGHHHHHHGGHHFFFGEFFGHHHHHHHHHHHHHGHGGEFGHHGGGGGGHHHHHHHHHHHHEFGHHHHHGHHHHGHHHHHHGGGGGGHHHHHHFHFHGHHHHHGGFGGGHGGGGFGH
@M02034:409:000000000-BFKT7:1:1113:23674:23100 1:N:0:33
AAAGTCGAGGTGCCTAAAGTGGCAACCCAGACTCAGACTACGGTTGGTGGTGTAGAGCTTCCTGTAGCCGCATGGCGTTCGTACTTAAATATGGAACTAACCATTCCAATTTTCGCTGTCTCTTATACACATCTCCGAGCCCACGAGACT
+
CCCCCFCCCCBBFGGGGGGGGGGHHHGGGHGGHHHHCHHHHG?GGGGGFCBBAFGHHHHHGHHHHHHHHGFEGGHHGGGGGGFHHHHGHHHHHHHGFHHHHHHHHHHHHHHHHHGGGGGGHHHHHHHHFHFGHGGHGGGGGGHGGGGGGH
@M02034:409:000000000-BFKT7:1:1113:12259:23101 1:N:0:33
AAAGTCGAGGTGCCTAAAGTGGCAACCCAGACTAAGAATAATGTTGGTGGTGTAGAGCTTCCTGTAGCCGCATGGCGTTCGTACTTAAATATGGAACTAACCATTCCAATTTTCGCTGTCTCTATACACATCTCCGAGCCCACGAGACTA
+
CCCCCFBCCCABGGGGGGGGGGGHHHHGGHHGHHHHHHHHHHHHHHHGGGFFGHHHHHHHHHHHHHHHHGGFGGHHGGGGGGHHHHHHHHHHHHHGHHHHHHHHHHHHHHHHHHGGGGGHHHHHHHHHHHHHHHHGGGGFGHGGGFGGHG
@M02034:409:000000000-BFKT7:1:1113:17189:23104 1:N:0:33
AAAGTCGAGGTGCCTAAAGTGGCAACCCAGACTCATAGTCCTGTTGGTGGTGTAGAGCTTCCTGTAGCCGCATGGCGTTCGTACTTAAATATGGAACTAACCATTCCAATTTTCGCTGTCTCTTATACACATCTCCGAGCCCACGAGACT
+
AABBAFAA@DBBGGGGBGGGGGGHHHHGGHCGHHHHHHHHHHHHHHHEGGGFHHFHHHGGHHHHHGGFHGGFEAGHGGGGGGHHHHFHHFHHHHHEHHHGGHHHFHGFGGHHGHGGGGGHHHHHHHHHFFDFHH3BEBF@CEHGCDGFGF
@M02034:409:000000000-BFKT7:1:1113:7724:23108 1:N:0:33
AAAGTCGAGGTGCCTAAAGTGGCAACCCATACTCCTAATCATGTTG
+
ABBBBFAA?A2>BFGGGGFGGGGFFDAE23BFHHCH35DFGFFGEF
@M02034:409:000000000-BFKT7:1:1113:12817:23111 1:N:0:33
AAAGTCGAGGTGCCTAAAGTGGCAACCCAGACTAATCAT
+
CCCCCFABBBABGGGGGGGGGGGHHHHGGGHGH33D355
@M02034:409:000000000-BFKT7:1:1113:17173:23115 1:N:0:33
AAAGTCGAGGTGCCTAAAGTGGCAACCCAGACTCAT
+
CCCCCFABCCBCGGGGGGGGGGGHHHHGGHHGH335
@M02034:409:000000000-BFKT7:1:1113:17542:23116 1:N:0:33
AAAGTCGAGGTGCCTAAAGTGGCAACCCAGACTAATCAGAATGTTGGTGGTGTAGAGCTTCCTGTAGCCGCATGGCGTTCGTACTTAAATATGGAACTAACCATTCCAATTTTCGCTGTCTCTTATACACATCTCCGAGCCCACGAGACT
+
CCCCCFBBCCCCGGGGGGGGGGGHHHHGGHHGHHHHHHHHHGGGHHHGGGGFFGHHHHHHHHHHHHHHHGGEFGHHGGGGGGHHHHHGHHHHHHHHHGHGHHHHHHHHHHHHHHGGGGGHHHHHHHHHHHFHHHGHGGGGGGHGGGGGGH
@M02034:409:000000000-BFKT7:1:1113:14961:23123 1:N:0:33
AAAGTCGAGGTGCCTAAAGTGGCAACCCAGACTCAGAATTTTGTTGGTGGTGTAGAGCTTCCTGTAGCCGCATGGCGTTCGTACTTAAATATGGAACTAACCATTCCAATTTTCGCTGTCTCTTATACACATCTCCGAGCCCACGAGAC
+
BBBBBFBBBB>AFGGGGGGGGGGHHHHGGHHGHHHHHDGHFHHHHHGGGGEFGFHGHHHHHHHHHHHHHGGEEGHHGGGGGFFHHHHHHHGHHFBGHHHHHHHHHHHFBFHHHHGCGGGFHHHHHHHGBGHHGHG2ECCC@FHGGCGGC
@M02034:409:000000000-BFKT7:1:1113:19150:23124 1:N:0:33
AAAGTCGAGGTGCCTAAAGTGGCAACCCAGACTCGGGAGCAGGTTGGTGGTGTAGAGCTTCCTGTAGCCGCATGGCGTTCGTACTTAAATATGGAACTAACCATTCCAATTTTCGCTGTCTCTTATACACATCTCCGAGCCCACGAGACT
+
BBBBBFBBBBABGGGGGGGFGGGHHHHGGHHGHHGGGGGGHHHCFH?EGGGFGHHHHHHHHHHHHHHHHGGEGGHHGFGGGGGHHHGGHHHHHHHHHHHGHHHHHHHHFHHHHHGGGGGGHHHHHHHFHGHHHHGHGCCGGGHGGGGGGH
@M02034:409:000000000-BFKT7:1:1113:10826:23131 1:N:0:33
AAAGTCGAGGTGCCTAAAGTGGCAACCCAGACTAA
+
BBBBBFAABBABGGGGGGGGGGGHHHHGGHH2F3A
@M02034:409:000000000-BFKT7:1:1113:19094:23136 1:N:0:33
AAAGTCGAGGTGCCTAAAGTGGCAACCCAGACTGATGAGAGGGTTGGTGGTGTAGAGCTTCCTGTAGCCGCATGGCGTTCGTACTTAAATATGGAACTAACCATTCCAATTTTCGCTGTCTCTTATACACATCTCCGAGCCCACGAGACT
+
CCCCBFABBCCCGGGGGGGGGGGHHHHGGHFGHFGGEF3FCAEGFGGGGGGFGHHHHHHHHHHHHHHHHGGEFGGHGGFGFEHHHHHHHHHHHHHFFHHHHHHHHGHHGGHHHFEGGGFHHHHHGHHHHGHHHHHGGDGGGGHGGGGGGH
@M02034:409:000000000-BFKT7:1:1113:7900:23142 1:N:0:33
AAAGTCGAGGTGCCTAAAGTGGCAACCCAGACTCAGAATAATGTTGGTGTTGTAGAGCTTCCTGTAGCCGCATGGCGTTCGTACTTAAATATGGAACTAACCATTCCAATTTTCGCTGTCTCTTATACCCATCTCCGAGCCCACGAG
+
1>>>1@1>1A1>BFGGGGFFBFGFCFFGG0FFFGFHGFFF1DFFFD/EE//AFGHFBEDGFHHFHGHHHGGEE>AHGGEE/>BGHGBGFFFGHDBDG1EBEGFH1GFGGHGBF2EEEA/BFHGBFFFB2B10BBGH?/<C//GA//<
@M02034:409:000000000-BFKT7:1:1113:19394:23152 1:N:0:33
AAAGTCGAGGTGCCTAAAGTGGCAACCCAGACTAATAAGCATGTTGGTGGTGTAGAGCTTCCTGTAGCCGCATGGCGTTCGTACTTAAATATGGAACTAACCATTCCAATTTTCGCTGTCTCTTATACACATCTCCGAGCCCACGAGACT
+
AAAAAFAA1D1AGGBGGGGGGFGHGHHGAGGFHFBFGFGDGHBHHFFAAEBBFFG2GGHHHGHGHFHHHGGEEGHHGGEEGFHHHHHGHHHFFHFDFHHHGHHHBHHFHGGHHHGCGEEHHHHHHHEFGHFHHHHFGCGGGGHGGCCFGH
@M02034:409:000000000-BFKT7:1:1113:21612:23154 1:N:0:33
AAAGTCGAGGTGCCTAAAGTGGCAACCCAGACTCGGCCTGCTGTTGGTGGTGTAGAGCTTCCTGTAGCCGCATGGCGTTCGTACTTAAATATGGAACTAACCATTCCAATTTTCGCTGTCTCTTATACACATCTCCGAGCCCACGAGACT
+
BCCCCFBCCCBCFGGGGGGGGGGHHHHGGHHGHHFGFFGGHHHHHHHGGGEFFGHHHHHHHHHHHHHHHGGGGGHHGGGGGGHHHHFHFHHHHHHHGHHGHHHHHHHHHHHHHHGGGGGHHHHHHHHHGHHHHHHHFCDGGGHGGGGGGH
@M02034:409:000000000-BFKT7:1:1113:18922:23156 1:N:0:33
AAAGTCGAGGTGCCTAAAGTGGCAACCCAGACTATGAAGCATGTTGGTGGTGTAGAGCTTCCTGTAGCCGCATGGCGTTCGTACTTAAATATGGAACTAACCATTCCAATTTTCGCTGTCTCTTATACACATCTCCGAGCCCACGAGACT
+
BBCCAFABCCCCGGGGGGGGGGGHHHHGGHHGHGHHHHBGGFHHHHHGGGEFHHHHHHHHHHHHHHHHHGGEGGHHGGGGGGHHHHHHHHHHHHHHGGHGHHHHHHGHGHHHHHGGGGGGHFHHGHGHFHGHHHHHGGGGGGHGGGGGGH
@M02034:409:000000000-BFKT7:1:1113:11160:23159 1:N:0:33
AAAGTCGAGGTGCCTAAAGTGGCAACCCAGACTTCTACTCCGGTTGGTGGTGTAGAGCTTCCTGTAGCCGCATGGCGTTCGTACTTAAATATGGAACTAACCATTCCAATTTTCGCTGTCTCTTATACACATCTCCGAGCCCACGAGACT
+
CCCCCFBBCBABGGGGGGGGGGGHHHHGGHHGHHHGFHHHHGGGGGGGGGEFHHHGHHHHHHHHHHHHHGGEGGHHGGGGGGHHHHHGFHHHHHGHHGHHHHHHHHGHGGHHHFEGGGGFHHHHHHHHHHHHHHFHGGGGGGHGGGGGGH
@M02034:409:000000000-BFKT7:1:1113:14811:23161 1:N:0:33
AAAGTCGAGGTGCCTAAAGTGGCAACCCAGACTGGGCAGGGTGTTGGTGGTGTAGAGCTTCCTGTAGCCGCATGGCGTTCGTACTTAAATATGGAACTAACCATTCCAATTTTCGCTGTCTCTTATACACATCTCCGAGCCCACGAGACT
+
BCCCCFCCCCBCGGGGGGGGGGGHHHHGGHHGHHHHHHGGGGGGGHHGGGFFFFHHHHHHHHHHHHHHHGGGGGHHGGGGGFHHHHHGHHGHHHHGHHHGHHHHHHGHHHHHHHGGGGGHHHHHHHGGFHGHHHHHFC?FGGHGGCGFGH
@M02034:409:000000000-BFKT7:1:1113:7901:23163 1:N:0:33
AAAGTCGAGGTGCCTAAAGTGGCAACCCAGACTCAGAATAATGTTGGTGGTGTAGAGCTTCCTGTAGCCGCATGGCGTTCGTACTTAAATATGGAACTAACCATTCCAATTTTCGCTGTCTCTTATACACATCTCCGAGCCCACGAGACT
+
CCCCCFABBCCCGGGGGGGGGGGHHHHGGHDGHHHHGHHHHHHHHHHGGGEFGGHHHHHHHHHHHHHHHGGEEGHHGGGGGGHHHHHHHHHHHHBGHHHHHHBGHHHEGGHHHHGCGFGHHHHHHHHHHHFHHHHFECGGGGHGFFGGGF
@M02034:409:000000000-BFKT7:1:1113:11174:23171 1:N:0:33
AAAGTCGAGGTGCCTACAGTGGCAACCCAGACTTCTACTCCGGTTGGTGGTGTAGAGCTTCCTGTAGCCGCGTGGCG
+
A>AA3BAAA>ABGGGG4BGBGFGHGHHGGHGFHD5555FABE2AAE0E11B1A3DA55B3ABA5BDF531F0>>//>
@M02034:409:000000000-BFKT7:1:1113:23426:23174 1:N:0:33
AAAGTCGAGGTGCCTAAAGTGGCAACCCAGACTAAGAATCATGTTGGTGGTGTAGAGCTTCCTGTAGCCGCATGGCGTTCGTACTTAAATATGGAACTAACCATTCCAATTTTCGCTGTCTCTTATACACATCTCCGAGCCCACGAGACT
+
CCCCCFBCCCCCGGGGGGGGGGGHHHGGGHGGHHHGHHHHHHHHHHHGGGFFHHHHHHGHHHHHHHHHHGGEEGHHGGGGGGHHHHHHGHHHHHHGHHHHHGHHHHHHGHHHHHGGGGGGHHHHHHHGFHGHHHHHGGCGGGHGGGGGGG
@M02034:409:000000000-BFKT7:1:1113:16015:23175 1:N:0:33
AAAGTCGAGGTGCCTAAAGTGGCAACCCAGACTCAGGTTATGGTTGGTGGTGTAGAGCTTCCTGTAGCCGCATGGCGTTCGTACTTAAATATGGAACTAACCATTCCAATTTTCGCTGTCTCTTATACACATCTCCGAGCCCACGAGACT
+
ABCCAFABCCBBGGGGGGGFGGGHHHHGGHHGHHHGHDGHHHHHHGGGGGEFFGHGHHHHHGHHHHHHHGGEEGHHGGGGGGHHHHHHHHHHHHHHGHHGHHHHHHHHHHHHHGGGGGGGHHHHFHHHGHGHHHFFGC@DGGHGGGGGGH
@M02034:409:000000000-BFKT7:1:1113:20993:23179 1:N:0:33
AAAGTCGAGGTGCCTAAAGTGGCAACCCAGACTCATCCTGTTGTTGGTGGTGTAGAGCTTCCTGTAGCCGCATGGCGTTCGTACTTAAATATGGAACTAACCATTCCAATTTTCGCTGTCTCTTATACACATCTCCGAGCCCACGAGACT
+
BBBBBFBBBBABGGGGBGGFGGGHGHHGGHHGHHHHHHHHGGGHHHGGFGEFHHHHFHHHHHHHHGHGHGGGFGHHGGGGGGGHHHHGHHHHHHGFHHFFGHHGFFFFHGHHHHGGGGGHHGHHGHHHHGGHHHGFGC?G@FHGGGCGGH
@M02034:409:000000000-BFKT7:1:1113:6196:23185 1:N:0:33
AAAGTCGAGGTGCCTAAAGTGGCAACCCAGACTAATCAGCAGGTTGGTGGTGTAGAGCTTCCTGTAGCCGCATGGCGTTCGTACTTAAATATGGAACTAACCATTCCAATTTTCGCTGTCTCTTATACACATCTCCGAGCCCACGAGACT
+
ABBBBFAADBBBGGGGGGGGGGGFHHHE2CGFHB3FGFFGB2AFFCAFEEGGGFBGHGFHHFHBGFHHHGG>EGHHGGGGGGFHHHFGBBGHGHHHHHGGHHHHHHGG4FGHHHGGGGGEGHHHHHFH3?FHHHHFD@@FGG/FFFGGGB
@M02034:409:000000000-BFKT7:1:1113:21111:23189 1:N:0:33
AAAGTCGAGGTGCCTAAAGTGGCAACCCAGACTACGCAGTCTGTTGGTGGTGTAGAGCTTCCTGTAGCCGCATGGCGTTCGTACTTAAATATGGAACTAACCATTCCAATTTTCGCTGTCTCTTATACACATCTCCGAGCCCACGAGACT
+
CBBCBFABCCBCGGGGGGGGGGGHHHHGGHCGHHHGGGGGHGFHHHHGGGEFGFGHHHHHHHHHHGHHHDGGFGHHGGGGGGGHHHHFHHHHHHHHHHHHHHHHHHHHHHHHHHGGGGGHHHHHGHDGHHHHHHHFFDCGGGHGGGGGGH
@M02034:409:000000000-BFKT7:1:1113:14666:23191 1:N:0:33
AAAGTCGAGGTGCCTAAAGTGGCAACCCAGACTCAGAGGTCTGTTGGTGGTGTAGAGCTTCCTGTAGCCGCATGGCGTTCGTACTTAAATATGGAACTAACCATTCCAATTTTCGCTGTCTCTTATACACATCTCCGAGCCCACGAGACT
+
CCCCCFCCCCBCGGGGGGGGGGGHHHGGGHHGHHHHHHGGGHHHHHHGGGEFFFHHHGHHHHHHHHHHHGGEEGHHGGGGGFHHHHGHGHHHHHHHHHHHHHHHHHHHFGHHHHGGGGFFHHHHHHHHHHFHHHBDFDCCGGGGGCCCEG
@M02034:409:000000000-BFKT7:1:1113:21102:23204 1:N:0:33
AAAGTCGAGGTGCCTAAAGTGGCAACCCAGACTACGCAGTCTGTTGGTGGTGTAGAGCTTCCTGTAGCCGCATGGCGTTCGTACTTAAATATGGAACTAACCATTCCAATTTTCGCTGTCTCTTATACACATCTCCGAGCCCACGAGACT
+
BABBAFBBBBABCGGGGGGFGGGHHHHGGHHGHHHGGGGGHHGHHHGFGGABFBFFHHHHHGHHHGHGHGGEGGHHGEFFEEGHHGEFGHHHHGH3FGGHHEFHHHHHHHHHHHGFGGGFHHHHHGBGGHBHGFGEDG?@DGHGCCDGDD
@M02034:409:000000000-BFKT7:1:1113:9769:23204 1:N:0:33
AAAGTCGAGGTGCCTAAAGTGGCAACCCAGACTAATAATGCGGTTGGTGGTGTAGAGCTTCCTGTAGCCGCATGGCGTTCGTACTTAAATATGGAACTAACCATTCCAATTTTCGCTGTCTCTTATACACATCTCCGAGCCCACGAGACT
+
>AAAAFABBBABGGGGCFFGFBFHFHHGEACFH33FB5GFB22A220B11AA1BFB55BF5FA55555B1>0BEF1/B>1EE1FFGG@3BB@FF33B?FFC03BFFGFFFBF44/?E/<B2FFF1BBB211BFBF1?/BCGECF@@CDFH
@M02034:409:000000000-BFKT7:1:1113:16191:23205 1:N:0:33
AAAGTCGAGGTGCCTAAAGTGGCAACCCAGACTCCTGGTGGTGTTGGTGGTGTAGAGCTTCCTGTAGCCGCATGGCGTTCGTACTTAAATATGGAACTAACCATTCCAATTTTCGCTGTCTCTTATACACATCTCCGAGCCCACGAGACT
+
BBBCBFBCCCBCGGGGGGGGGGGHHHHGGHHGHHHHHHAFFFGHGHHGGGEFFFHHHHHHHHHHHHHHHGGEFGHHGGGFGGHHHHHGGHHHHHHHGHHHGHHHHHHHHHHHHHGGGGGHHHHHHHGHFFHHHHHFFCGGGGHGGGGFGH
@M02034:409:000000000-BFKT7:1:1113:14614:23206 1:N:0:33
AAAGTCGAGGTGCCTAAAGTGGCAACCCAGACTCCGCATCCTGTTGGTGGTGTAGAGCTTCCTGTAGCCGCATGGCGTTCGTACTTAAATATGGAACTAACCATTCCAATTTTCGCTGTCTCTTATACACATCTCCGAGCCCACGAGACT
+
CCCCCFABCCBBGGGGGGGGGGGHHHHGGHHGHHHGGGGGHHHHHHHGGGFFHHHHHHHHHHHHHHHHHGGFFGHHGGGGGGHHHHHHHHHGHHHHGHHGHHHHHHGHHHHHHHGGGGGHHGHHHHHHGHGHHHHHGGGGGGHGGGGGFG
@M02034:409:000000000-BFKT7:1:1113:23968:23228 1:N:0:33
AAAGTCGAGGTGCCTAAAGTGGCAACCCAGACTACGGAGAAGGTTGGTGGTGTAGAGCTTCCTGTAGCCGCATGGCGTTCGTACTTAAATATGGAACTAACCATTCCAATTTTCGCTGTCTCTTATACACATCTCCGAGCCCACGAGACT
+
CCCCCFABDBBCGGGGGGGFGGGHHHHGGHHGHHHGGEFGHHHHHHGGFFBBFGGGHHHHHHHHHHHHHGGEFGHHGGGGGFGHHHHHFHHHHHHHHHHHHHHHHHGHHHHHHHGGGGGHHHHHHHHHHHHHHHGHGGGGGGHGGGGGGG
@M02034:409:000000000-BFKT7:1:1113:23527:23236 1:N:0:33
AAAGTCGAGGTGCCTAAAGTGGCAACCCAGACTCAGCATCCGGTTGGTGGTGTAGAGCTTCCTGTAGCCGCATGGCGTTCGTACTTAAATATGGAACTAACCATTCCAATTTTCGCTGTCTCTTATACACATCTCCGAGCCCACGAGACT
+
CCCBBFCCCCABGGGGGGGGGGGHHHHGGHHGHHGHGFHHHGGGGGGGGGEFGGHGHHHHHHHHHHHHHGGGGGHFGFGGGGHHHHHFHHHHHHHHHHHHHEFHHHHHHHHHHHGGGGGFHGHHHHHHHHFHGHHHGCCGGGHGGGGFGB
@M02034:409:000000000-BFKT7:1:1113:15253:23239 1:N:0:33
AAAGTCGAGGTGCCTAAAGTGGCAACCCAGACTTTTAATAATGTTGGTGGTGTAGAGCTTCCTGTAGCCGCATGGCGTTCGTACTTAAATATGGAACTAACCATTCCAATTTTCGCTGTCTCTTATACACATCTCCGAGCCCACGAGACT
+
CCCCCFBBCCABGGGGGGGGGGGGHHHGGHHGHHHHHHHHHHHHHGHGGGEBBFHFHHHHHHHHHHHGHGGEGGHHGGGGFGGHHHHHHHHHHHHHGHHHHHHHHHGHHHHHHHGGGGGHHHHHHHHHGHHHHHHHGCGGGGHGGGGGGH
@M02034:409:000000000-BFKT7:1:1113:26810:23242 1:N:0:33
AAAGTCGAGGTGCCTAAAGTGGCAACCCAGACTCAGGCTTCTGTTGGTGGTGTAGAGCTTCCTGTAGCCGCATGGCGTTCGTACTTAAATATGGAACTAACCATTCCAATTTTCGCTGTCTCTTATACACATCTCCGAGCCCACGAGACT
+
AAAABB>AA@AAGGGGGGGGGGGGHHGFGHHGHHHHGHHHHHGHHHGFGDABFGHHHFHHHHHHHHHHHGGEEGHHGGGGGEGEGHGGFHHHHGDGFHGFHHHHEGF4GGHHHHEEGEEBEHHHHHHFGBFFHFFDFB?@CFFGC@/<A<
@M02034:409:000000000-BFKT7:1:1113:21455:23244 1:N:0:33
AAAGTCGAGGTGCCTAAAGTGGCAACCCAGACTAATAAGAAGGTTGGTGGTGTAGAGCTTCCTGTAGCCGCATGGCGTTCGTACTTAAATATGGAACTAACCATTCCAATTTTCGCTGTCTCTTATACACATCTCCGAGCCCACGAGACT
+
CCCCCFAABCBBGGGGGGGGGGGHHHHGGHDCHHHGFFGFGHHHHHEGFEGFAFGGGGHGHHHHGHFFFFGEEEGHFFGGGGHGGHHFHHHHHH3GHHHGFH3FGGHFHGGHGFGGGGEGHHHHHGGHHGHHHHHFDB/D/CGGG?CGDG
@M02034:409:000000000-BFKT7:1:1113:23307:23251 1:N:0:33
AAAGTCGAGGTGCCTAAAGTGGCAACCCAGACTCATAATCAGGTTGGTGGTGTTGAGCTTCCTGTAGCCGCATGG
+
33>3AFB@>>AAFGGG4BFGGFEFBAAA2AFAFF3DDAF553BDGFC2AEABA1BA33FGFFGHFBF5B10>E?C
@M02034:409:000000000-BFKT7:1:1113:14555:23251 1:N:0:33
AAAGTCGAGGTGCCTAAAGTGGCAACCCAGACTCATAATCATGTTGGTGGTGTAGAGCTTCCTGTAGCCGCATGGCGTTCGTACTTAAATATGGAACTAACCATTCCAATTTTCGCTGTCTCTTATACACATCTCCGAGCCCACGAGACT
+
BBCCBFCBCBBBGGGGGGGFGGGHHHHGGHHAGHHHFFHHCGHHHHE2AEEFC3FDDEHFFHHHH5FBBEF0FEH1@EEFE>?CFHHHEFG4B@3BEGFF3B3B??G4BFGHD4E?FD/BD?GG4FB4?FFFFB3DCB/B/FCF/B/ADH
@M02034:409:000000000-BFKT7:1:1113:26502:23255 1:N:0:33
AAAGTCGAGGTGCCTAAAGTGGCAACCCAGACTCTGGA
+
CCCCCFCCCCAAGGGGGGGGGGGHHHHGGHHGH3BAG5
@M02034:409:000000000-BFKT7:1:1113:26821:23258 1:N:0:33
AAAGTCGAGGTGCCTAAAGTGGCAACCCAGACTCAGGCTTCTGTTGGTGGTGTAGAGCTTCCTGTAGCCGCATGGCGTTCGTACTTAAATATGGTACTAACCATTCCAATTTTCGCTGTCTCTTATACACATCTCCGAGCCCACGAGACT
+
ACCCADABBBBBGGGGGGGFGGGHHHFGGHH2GFFFGCFGHGGHHHHGFDEAABGBGHHGDHFHGHF5AEFEEG11EEEFEBCGGHHBEGHFGF4BFGHH3F3BGHGDGGHHHHGEGG<?GFHHFFHGDBGGGFF2B?CC@/GEC@FFGH
@M02034:409:000000000-BFKT7:1:1113:26934:23265 1:N:0:33
AAAGTCGAGGTGCCTAAAGTGGCAACCCAGACTAGTTCGGGGGTTGGTGGTGTAGAGCTTCCTGTAGCCGCATGGCGTTCGTACTTAAATATGGAACTAACCATTCCAATTTTCGCTGTCTCTTATACACATCTCCGAGCCCACGAGACT
+
CCCCBFABCCBBGGGGGGGGGGGHHHHGGHFFHHHHDGGCFGGGFGEFGCEFGGHHHHHHHHHHHHHGHGGEFGHGGGGGGGHHHHHGHHHHHHHFHHGHHHGHGHHHHHHHHHGGGGGHHHHHHHHHGHGHHHHHG?FGGGHGGGGGGG
@M02034:409:000000000-BFKT7:1:1113:14543:23268 1:N:0:33
AAAGTCGAGGTGCCTAAAGTGGCAACCCAGACTCATAATCATGTTGGTGGTGTAGAGCTTCCTGTAGCCGCATGGCGTTCGTACTTAAATATGGAACTAACCATTCCAATTTTCGCTGTCTCTTATACACATCTCCGAGCCCACGAGACT
+
BBBCCFCCCCABGGGGGGGGGGGHHHHGGHHGHHFGDHHHHHFHHHGGGGEBBAAGHHHHHHHHHHHHHGGEFGHHGGGGGGGHHHHGHHHHHHHFHHHHHHHHHHHHHHHHHHGEGGEHHFHHHHHHGFGHHHHFGDGGGGHGGFGGGH
@M02034:409:000000000-BFKT7:1:1113:8635:23268 1:N:0:33
AAAGTCGAGGTGCCTAAAGTGGCAACCCAGACTAATAGGACGGTTGGTGGTGTAGAGCTTCCTGTAGCCGCATGGCGTTCGTACTTAAATATGGAACTAACCATTCCAATTTTCGCTGTCTCTTATACACATCTCCGAGCCCACGAGACT
+
BABCAFBADBBBGGGGGGGFGGGHFGGFGHHGHHHHHHHFFEEEFGGGGGEABGHFHHHHHHHHHGHHHGGEEGGHGGGGGGHHHHHHHHHHHHFFFHGHHHHHHHHHHHHHHHGGGGGHHHHHHHHHHHHHHHHEFGGGGGHGGGGGGH
@M02034:409:000000000-BFKT7:1:1113:7696:23275 1:N:0:33
AAAGTCGAGGTGCCTAAAGTGGCAACCCAGACTCAGAATAAGGTTGGTGGTGTAGAGCTTCCTGTAGCCGCATGGCGTTCGTACTTAAATATGGAACTAACCATTCCAATTTTCGCTGTCTCTTATACACATCTCCGAGCCCACGAGACT
+
BCCCBFBBCCAAGGGGGGGGGGGHHHHGGHHGHHHHFGGGHHHHHHGGGGEFGGHHHHHHHGHGHHHHHGGEEGHHGGGGFEHHHHHGHHHHHHHHGHHHHHHHHHGHHHHHHHGGGGGHHHHHHHHHFHHHHHGHGGGGGGHGGCGFGG
@M02034:409:000000000-BFKT7:1:1113:15451:23282 1:N:0:33
AAAGTCGAGGTGCCTAAAGTGGCAACCCAGACTCCGACTACGGTTGGTGGTGTAGAGCTTCCTGTAGCCGCATGGCGTTCGTACTTAAATATGGAACTAACCATTCCAATTTTCGCTGTCTCTTATACACATCTCCGAGCCCACGAGACT
+
BABBBFBBBBBBGGGGGGGGFGGHHHHGGHCEHHFEGGGGHGEHGGFGGFABFBGGHHHHHHHHHHHHHGGEGGHGGGGGFFHHGHHHHHHHHHFHHHGGHHGHHHGGHHHHHFGGGGFGHHHHHHHHGHFHHHHHD???CGHGGGGGGH
@M02034:409:000000000-BFKT7:1:1113:25585:23289 1:N:0:33
AAAGTCGAGGTGCCTAAAGTGGCAACCCAGACTAGGCCGAATGTTGGTGGTGTAGAGCTTGCTGTAGCCGCGTGGCGTTCG
+
CCCCCFCCCCCCGGGGGGGGGGGGHHHGGHHGHCHH33AE2AFHBG21AAEA13F5B5BA3BADA555A?E0>E//>>>1?
@M02034:409:000000000-BFKT7:1:1113:23664:23293 1:N:0:33
AAAGTCGAGGTGCCTAAAGTGGCAACCCAGACTAGTAAGAAGGTTGGTGGTGTAGAGCTTCCTGTAGCCGCATGGCGTTCGTACTTAAATATGGAACTAACCATTCCAATTTTCGCTGTCTCTTATACACATCTCCGAGCCCACGAGACT
+
CCCCCFCCCCAAGGGGGGGGGGGHHHGGCGHGHHHHHHHHEGGHHHGGGGEFFFHBGEHHHHHHHFFGGEGEEFHGGFGGGFFHHHHGHHGHHHEFFHHHHEEGHFHEHGHHHFE/EEED44GHEHGDBGFBGGDDF@/?CEGGGGGDDG
@M02034:409:000000000-BFKT7:1:1113:18183:23294 1:N:0:33
AAAGTCGAGGTGCCTAAAGTGGCAACCCAGACTACGGCGCTTGTTGGTGGTGTAGAGCTTCCTGTAGCCGCATGGCGTTCGTACTTAAATATGGAACTAACCATTCCAATTTTCGCTGTCTCTTATACACATCTCCGAGCCCACGAGACT
+
BBBBBFBBBBABGGGGFGGFGGGHHHHGGHHGHHHGGGGGGGGHHHHGFGEFFGHHHHHHHHHHHHHHHGGGGGHHGFGGGFHHHHHHHHGHHHGHHHHHHHHHHGGHFHHHHHGGGGGHHHHHHHHHHHHHHHGHGDCGGGHGGGGGGH
@M02034:409:000000000-BFKT7:1:1113:7185:23294 1:N:0:33
AAAGTCGAGGTGCCTAAAGTGGCAACCCAGACTTGTGGGCGTGTTGGTGGTGTAGAGCTTCCTGTAGCCGCATGGCGTTCGTACTTGAATATGGAACTAACCATTCAATTTTCGCTGTCTCTTATACACATCTCCGAGCCCACGAGACTA
+
CCCBCFCCCCAAGGGGGGGGGGGHHHHGGHHGHHHHHGGGGGGGHHHGGGGFGGHHHHHHHHHHHHHGHGGGGGHHGEGGFFHHHHHBGHHHHHHHGHHHHHHHGHHHHHHHGGFGGGHHHHHHHHHHHEGGHFHGGGGGGHGGGGGGHF
@M02034:409:000000000-BFKT7:1:1113:19758:23302 1:N:0:33
AAAGTCGAGGTGCCTAAAGTGGCAACCCAGACTGGGGGGGGGGTTGGTGTT
+
CCCCCFABBCCCGGGGGGGGGGGHHHHGGHHGHB22A2/<D-@D9-9A..;
@M02034:409:000000000-BFKT7:1:1113:13475:23303 1:N:0:33
AAAGTCGAGGTGCCTAAAGTGGCAACCCAGACTAGGGGGACTGTTGGTGGTGTAGAGCTTCCTGTAGCCGCATGGCGTTCGTACTTAAATATGGAACTAACCATTCCAATTTTCGCT
+
AAAABFAADAAAGGGGBGFGGFGFHHHEFHGGHHGGGGG?EGEBAG1BFEEFB3D5D5FGBFHEFFD5BEE/BECGFEEFGEBGEGF3FDFDG333B3BBF03BFFHEHFFGF4<EC
@M02034:409:000000000-BFKT7:1:1113:13457:23307 1:N:0:33
AAAGTCGAGGTGCCTAAAGTGGCAACCCAGACTAGGGGGACTGTTGGTGGTGTAGAGCTTCCTGTAGCCGCATGGCGTTCGTACTTAAATATGGAACTAACCATTCCAATTTTCGCTGTCTCTTATACACATCTCCGAGCCCACGAGACT
+
AAAAAFBBDDAAFGGGGGGGGGGHHHHGGHHGHGHGHFGEGFHFHHHGGGEFFGHEHHHHHHHHHHGHHGGFGGHHGGGGGEGHHHHGHHHHHFGHHHGGHHHHHHGHGGHHHHGGGGGHHHGHHHHHDFFHHHFGG?BDGGHGGGGGGH
@M02034:409:000000000-BFKT7:1:1113:12913:23308 1:N:0:33
AAAGTCGAGGTGCCTAAAGTGGCAACCCAGACTTGGGTGGGGGTTGGTGGTGTAGAGCTTCCTGTAGCCGCATGGCGTTCGTACTTAAATATGGAACTAACCATTCCAATTTTCGCTGTCTCTTATACACATCTCCGAGCCCACGAGACT
+
CCCCCFCCCCCCGGGGGGGGGGGHHHHGGHHGHHHHHAEFGGGGGGGGGGEFGGHHHHHHHHHHHHHHHGGGFGHHGGGGGFHHHHHGHHHHHHGHHHHHHHHHHHHHHHHHHHGGGGGHHHHHHHHHGHFHHHHHGGGGGGHGGGGGGH
@M02034:409:000000000-BFKT7:1:1113:7931:23318 1:N:0:33
AAAGTCGAGGTGCCTAAAGTGGCAACCCAGACTAAGGGGGGGGTTGGTGGTGTAGAGCTTCCTGTAGCCGCATGGCGTTCGTACTTAAATATGGAACTAACCATTCCAATTTTCGCTGTCTCTTATACACATCTCCGAGCCCACGAGACT
+
ABBBAFBABCCBGGGGGGGGGGGHHHHGGHHGHHGGHHGGGGF@FFFFFF;;EFFFFFFFFFFFFFFFFFF@DFFFFAFFFDFFFFFFFFFFFFBBFFBFFFFFFFFFFFFFFFFFFFFFFFFFFFFFBFFFFFBB.==C;EFFFDFFFF
@M02034:409:000000000-BFKT7:1:1113:11825:23320 1:N:0:33
AAAGTCGAGGTGCCTAAAGTGGCAACCCAGACTAAGACGTCTGTTGGTGGTGTAGAGCTTCCTGTAGCCGCATGGCGTTCGTACTTAAATATGGAACTAACCATTCCAATTTTCGCTGTCTCTTATACACATCTCCGAGCCCACGAGACT
+
AAABAFABBBBAGGFGBGGFFGGHHHHGGHDFHBBGFGGF?GFHHEA2FEABF3FA5GFGHFHHHHFGHEE>EGHHGEGFFE2GGHHGGHHHHHFBCCGGFCBGHHFBFGGGFD<EEEE?4FGHDF?BFG2FFHFBD//CGGHGGGGGGH
@M02034:409:000000000-BFKT7:1:1113:11846:23322 1:N:0:33
AAAGTCGAGGTGCCTAAAGTGGCAACCCAGACTAAGACGTCTGTTGGTGGTGTAGAGCTTCCTGTAGCCGCATGGCGTTCGTACTTAAATATGGAACTAACCATTCCAATTTTCGCTGTCTCTTATACACATCTCCGAGCCCACGAGACT
+
CBBCCFBBDCBBGGGGGGGGGGGHHHHGDHHFHHHHHHGGFGFHHHGEE?EFHHHHHHHHHHHHHHHHHGGGEGHHGGGGGGFHHHHHHHHHHHHEHHFGFHEHHGHFFGHHHHGGGFGHHFHHFHHHDGFHHHGGGC/CFGHGCCCEGH
@M02034:409:000000000-BFKT7:1:1113:22755:23324 1:N:0:33
AAAGTCGAGGTGCCTAAAGTGGCAACCCAGACTCTGTCTGGGGTTGGTGGTGTAGAGCTTCCTGTAGCCACATGGCGTTCGTACTTAAATATGGAACTAACCATTCCAATTTTCGCTGTCTCTTATACACATCTCCGAGCCCACGAGACT
+
CCCCCFCCCCCBGGGGGGGGGGGHHHHGGHHGHHHHHHHHHHGGGGGGGGEFFGHHHHHHHHHHHHHHHHHHHHHHGGGGGGHHHHHHHHHHHHHHHHHGHHFHHHHHHHHHHFGGGGGGHGHHHHHHGHFHHHHGGCGGGGHGCCGGGH
@M02034:409:000000000-BFKT7:1:1113:22789:23328 1:N:0:33
AAAGGTCGAGGTGCCTAAAGTGGCAACCCAGACTGTGAGTTCGGTTGGTGGTGTAGAGCTTCCTGTAGCCGCATGGCGTTCGTACTTAAATATGGAACTAACCATTCCAATTTTCGCTGTCTCTTATACACATCTCCGAGCCCACGAGAC
+
CCCCBFFCCCCCGGGGGGFGGGHGHHHHGGHHGHHHHHHFHHGGGGGGEGGGGHHGFGHHHHHHHHHHHHGEGGGHHGGGGGGHHHHFHHHHHHHHHHHGHHHHHHHHHFGHHHHGGGGGHHHHHHHHGGGHHHHHHGGFFGGHGGGGG<
@M02034:409:000000000-BFKT7:1:1113:20898:23330 1:N:0:33
AAAGTCGAGGTGCCTAAAGTGGCAACCCAGACTCATTCTCCTGTTGGTGGTGTAGAGCTTCCTGTAGCCGCATGGCGTTCGTACTTAAATATGGAACTAACCATTCCAATTTTCGCTGTCTCTTATACACATCTCCGAGCCCACGAGACT
+
CCCCCFBBCCBBGGGGGGGGGGGHHHHGGHHGHHHHHHHHHHHHHHHGGGBFFGHHHHHHHHHHHHHHHGGFGGHHGGGGGGHHHHHGHHGHHHGHFHGGHHHHHHGHHHHHHHGGGGGHHHHHHHHHGHFHHHHHGGGGGGHGGGGGGH
@M02034:409:000000000-BFKT7:1:1113:10768:23336 1:N:0:33
AAAGTCGAGGTGCCTAAAGTGGCAACCCAGACTGTGCCGCGGGTTGGTGGTGTAGAGCTTCCTGTAGCCGCATGGCGTTCGTACTTAAATATGGAACTAACCATTCCAATTTTCGCTGTCTCTTATACACATCTCCGAGCCCACGAGACT
+
ABAAAFABBBABGGGGGGGGGFFFGHHFEHDFHHHGDG2EE?0EFAAEF?1BB3@DGFFGHFHGHHHGHGGEEGHHGEGFGEGEFHHFHHEHHHFHFHHHHHHHHHHDGGHHHGCGGGDHGHGHGFHFGFHHHGHGDCDG-CHGGGGGGG
@M02034:409:000000000-BFKT7:1:1113:22052:23337 1:N:0:33
AAAGTCGAGGTGCCTAAAGTGGCAACCCAGACTAATGAGAAGGTTGGTGGTGTAGAGCTTCCTGTAGCCGCATGGCGTTCGTACTTAAATATGGAACTAACCATTCAAATTTT
+
CBCCCFBCCBAAGGGGBGGGGGGHHHHGGHHGHF3D55DD5AFGHHGGGGEFGHHHHHHHHHHHHHHHHGGEGGHHGGGGGFHHHHHHHHHHHHHHHHHGHHHHDH4G4BGHF
@M02034:409:000000000-BFKT7:1:1113:14742:23340 1:N:0:33
AAAGTCGAGGTGCCTAAAGTGGCAACCCAGACTACTGCGCCGGTTGGTGGTGTAGAGCTTCCTGTAGCCGCATGG
+
AAAAADAAD2>AFFGG4GGGFGGHHEGEECGFFF353BB2AAEE10EEE1BCF3F5A5@@FGDEGFB5BE>/>?F
@M02034:409:000000000-BFKT7:1:1113:18538:23341 1:N:0:33
AAAGTCGAGGTGCCTAAAGTGGCAACCCAGACTTCTTCGTTGGTTGGTGGTGTAGAGCTTCCTGTAGCCGCATGGCGTTCGTACTTAAATATGGAACTAACCATTCCAATTTTCGCTGTCTCTTATACACATCTCCGAGCCCACGAGACT
+
CCCCCFCCCCBBGGGGGGGGGGGHHHHGGHHGHHHHHHHHHHHGHGGGGGEBFGHHHHHHHHHHHHHHHGGGGGHHGGGGGGHHHHHGHHHHHHHHHHHGHHHHHHHHHHHHHHGGGGGGHHHHHHHHHFDHHHHHGGGGGGHGGGGGGH
@M02034:409:000000000-BFKT7:1:1113:17867:23345 1:N:0:33
AAAGTCGAGGTGCCTAAAGTGGCAACCCAGACTGGTGTTGGGGTTGGTGGTGTAGAGCTTCCTGTAGCCGCATGGCGTTCGTACTTAAATATGGAACTAACCATTCCAATTTTCGCTGTCTCTTATACACATCTCCGAGCCCACGAGACT
+
CCCCCFBBCCBBGGGGGGGGGGGHHHHGGGHGHHHHHHGEEAEGGGGGGGAFGFHHHHHHHHHHHHHHHGGEGGHHGGGGGGHHHHHHHHGHHHHHHHGFHHGHHHHHHHHHHGGGGGGGHGHHFHHHFHFHHHFGG?GGGGHGGGGGGH
@M02034:409:000000000-BFKT7:1:1113:13001:23346 1:N:0:33
AAAGTCGAGGTGCCTAAAGTGGCAACCCAGACTCGGGTGGGTGTTGGTGGTGTAGAGCTTCCTGTAGCCGCATGGCGTTCGTACTTAAATATGGAACTAACCATTCCAATTTTCGCTGTCTCTTATACACATCTCCGAGCCCACGAGACT
+
BBBBBFABBB2AGGGFGGGGGGGHHHHGGHHGHHGGGAEEGEEGGHEAEDABFDHEHFDGGGHHHHH@GFGEEFHFGAEEGEGEHHGFHHHHHGBFFFHGHHEGHHFDFGBGHFDFGGDFHHHHFHEGFFHGHD@DE/@CGGHGGCGGDG
@M02034:409:000000000-BFKT7:1:1113:8121:23358 1:N:0:33
AAAGTCGAGGTGCCTAAAGTGGCAACCCAGACTACTAAGCAGGTTGGTGGTGTAGAGCTTCCTGTAGCCGCATGGCGTTCGTACTTAAATATGGAACTAACCATTCCAATTTTCGCTGTCTCTTATACACATCTCCGAGCCCACGAGACT
+
CBCCCFBBBCCCGFGGGGGGGGGHHHHGGHHGHHHHHHHHHHGHHHGGGG1BFGHHHHHHHHHHHHHGHGGEGGHHGFGGGGHHHHHGHHHHHHHHGHHFHHHHGHHHHHHHHHGGGGGHHHHHHHGGGFFHHHHFGCGGGGHGGGCEGG
@M02034:409:000000000-BFKT7:1:1113:12147:23360 1:N:0:33
AAAGTCGAGGTGCCTAAAGTGGCAACCCAGACTAATCATAATGTTGGTGGTGTAGAGCTTCCTGTAGCCGCATGGCGTTCGTACTTAAATATGGAACTAACCATTCCAATTTTCGCTGTCTCTTATACACATCTCCGAGCCCACGAGACT
+
CCCCCFCCCBBCGGGGGGGGGGGHHHHGGHHGHHHHHHHHHHHHHHHGGGABFFGHHHHHHGHHHHHHHGGFGGHHGGGGGGHHHHHGHHHHHHGGHHGFHHHHHHGHHHHHHHGGGGGGHHHHHHHHHHHHHHGHG?CFGGHGGGGGGH
@M02034:409:000000000-BFKT7:1:1113:10617:23377 1:N:0:33
AAAGTCGAGGTGCCTAAAGTGGCAACCCAGACTGTGCCTCCGGTTGG
+
CCCCCFCCCCBCGGGGGGGGGGGHHHHGGH2FAGH555D322AF22A
@M02034:409:000000000-BFKT7:1:1113:21919:23378 1:N:0:33
AAAGTCGAGGTGCCTAAAGTGGCAACCCAGACTACTCATCCTGTTGGTGGTGTAGAGCTTCCTGTAGCCGCATGGCGTTCGTACTTAAATATGGAACTAACCATTCCAATTTTCGCTGTCTCTTATACACATCTCCGAGCCCACGAGACT
+
BCCBBFBBBCAAGGGGGGGGGGGHHHHGGHHGGHHFHFHHHHFHHHGAFGEFGFHHHHHHHHHHHHHHHGGEFGHGGGGGGEHHHHHHHHBGGHGHFHHGHHHHHHHHHHHHHHGGGGGHHHHHHHHHGHHHHHHFDCCFGEHGGGCGGG
@M02034:409:000000000-BFKT7:1:1113:15750:23379 1:N:0:33
AAAGTCGAGGTGCCTAAAGTGGCAACCCAGACTACTCAGACTGTTGGTGGTGTAGAGCTTCCTGTAGCCGCATGGCGTTCGTACTTAAATATGGAACTAACCATTCCAATTTTCGCTGTCTCTTATACACATCTCCGAGCCCACGAGAC
+
AAAB3DAABBAAGGGGFFGGGGGHHHHGGHHGHHCFFGHHHHHHGGGFFFAFGFGFHHHHHHHHHHHHFEEEEGHHGGGGGFGHGFHGHHFEHHHFFCFGFFFGHGFHHHGHHFEGFGEFFFHHHHFHFFDHHF3DF?CCFGHGGGGGG
@M02034:409:000000000-BFKT7:1:1113:19475:23384 1:N:0:33
AAAGTCGAGGTGCCTAAAGTGGCCACCCAGACTCTTCCGCCTGTTGGTGGTGTAGAGCTTCCTGTAGCCGCATGGCGTTCGTACTTAAATATGGAACTAACCATTCCAATTTTCGCTGTCTCTTATACACATCTCCGAGCCCACGAGACT
+
AAAAADAADBBCGGGGEGGGGGGHHGHGGHHFHHHHHHAEGGHHHHGGGFGFGFHHHGHHHHHHHHHHHGGEFGHHGGGGGGHHHHHGHHHHHFEFFHHFHHHHHHFHFGHHHHEGGGGHHFHHHHFHHHFHHHGFG@?DGGHGGGGGGH
@M02034:409:000000000-BFKT7:1:1113:22578:23385 1:N:0:33
AAAGTCGAGGTGCCTAAAGTGGCAACCCAGACTACGACTGCTGTTGGTGGTGTAGAGCTTCCTGTAGCCGCATGGCGTTCGTACTTAAATATGGAACTAACCATTCCAATTTTCGCTGTCTCTTATACACATCTCCGAGCCCACGAGACT
+
CCCCBFBBBBABGGGGGGGGGGGHHHHGGHAAAB3EEEGG3GHHBHAAAAEFA3GFDAFGGGHDA5EAFGG0EEG1EEEFFEGGGHHGGHHHGHBDGHHHBG3FE?H?DGBGEB/EEE/3?BFGFHFDG?D2GGH2?/<@>/FF@<<<EH
@M02034:409:000000000-BFKT7:1:1113:4731:23397 1:N:0:33
AAAGTCGAGGTGCCTAAAGTGGCAACCCAGACTAGGGGTGGTGTTGGTGGTGTAGAGCTTCCTGTAGCCGCATGGCGTTCGTACTTAAATATGGAACTAACCATTCCAATTTTCGCTGTCTCTTATACACATCTCCGAGCCCACGAGACT
+
BBCCBFBBCCABGGGGGGGGGGGHHHHGGHHGHH3CEEGGGGGHDHEG1EFF13FFFFFGFHGHHGHFHGGEEGH1EEEGFEFHHHGGGGHDGF33FGHG3EDGFBEDHHFHFDEGGGFHHHHHFGGGHFFGHHFFGCCCCFEGGDCGFG
@M02034:409:000000000-BFKT7:1:1113:17630:23416 1:N:0:33
AAAGTCGAGGTGCCTAAAGTGGCAACCCAGACTAGGAATACGGTTGGTGGTGTAGAGCTTCCTGTAGCCGCATGGCGTTCGTACTTAAATATGGAACTAACCATTCCAATTTTCGCTGTCTCTTATACACATCTCCGAGCCCACGAGACT
+
BBBBBFBBBBBBGGGGGGGGGGGFHHHGGHHGHHHHHHHHGHEHGGEEFEABFEHFHHHHHGHHHHHHHGFEEGHHGGGGGFGEHHHHHHGGHHHHHHHHHGGHHHGFFGHHHHGGGGFHFHHGFHHHHFHHHHH?E@FGGGHGGGGGGH
@M02034:409:000000000-BFKT7:1:1113:5662:23417 1:N:0:33
AAAGTCGAGGTGCCTAAGTGGCAACCCAGACTACGTGTGGGGGTGGTGGTGTAGAGCTTCCTGTAGCCGCATGGCGTTCGTACTTAAATATGGAACTAACCATTCCAATTTTCGCTGTCTCTTATACACATCTCCGAGCCCACGAGACT
+
AAB@>BA>DDAAGGGGGFGGGA4FGHGD22CGHHEFFBBEA?0AEEAEEE1F3D5D5BFHHHHHFHHGECGGGHGEGGGGGFHHHHHBGFFFHHFEGFHHHGBGHBGBGHHHDDDDAEDGHGHFGGFGHHHHGFFD//CCGHG?@@EFF
@M02034:409:000000000-BFKT7:1:1113:6343:23428 1:N:0:33
AAAGTCGAGGTGCCTAAAGTGGCAACCCAGACTGCGACGCATGTTGGTGGTGTAGAGCTTCCTGTAGCCGCATGGCGTTCGTACTTAAATATGGAACTAACCATTCCAATTTTCGCTGTCTCTTATACACATCTCCGAGCCCACGAGACT
+
CCCCBFBCCCAAGGGGGGGGGGGHHHHGGGGGHHHGEGFGEGGHHHHGGGEFFGGHHHHHHHHHHHHHHGGGFGHHGGGGGGHHHHHHHHHHHHHGHHGHHHGHHHHHGHHHHHGGGGGHHHHHHHHHHHGHGHHHGGGGGGHGGGFGGF
@M02034:409:000000000-BFKT7:1:1113:15159:23431 1:N:0:33
AAAGTCGAGGTGCCTAAAGTGGCAACCCAGACTCCGCCTCAGGTTGGTGGTGTAGAGCTTCCTGTAGCCGCATGGCGTTCGTACTTAAATATGGAACTAACCATTCCAATTTTCGCTGTCTCTTATACACATCTCCGAGCCCACGAGACT
+
BCBCCFBBBCACGGGGGGGGGGGHHHHGGHHGHHHGGGGGHHFHHHGGGGEBFGHHHHGHHHHGHHHHHGGEGGHHGGGGGGGHHHHHHHHHHHHFGHHHHHHHHHHHHHHHHHGGGDFFHGHHHHHHHHFHHHHHGCGGGGHGGGCDDH
@M02034:409:000000000-BFKT7:1:1113:21711:23438 1:N:0:33
AAAGTCGAGGTGCCTAAAGTGGCAACCCAGACTACTCCGTTTGTTGGTGGTGTAGAGCTTCCTGTAGCCGCATGGCGTTCGTACTTAAATATGGAACTAACCATTCCAATTTTCGCTGTCTCTTATACACATCTCCGAGCCCACGAGACT
+
BBABCFCBBCABGGGGGGGGGGGHHHHGGHHGHHHHHHGDHHGHHHHGGGEFGGHHHHHHHHHHHHHHHGGGGGHHGGGGGGHGHHHHHHHHHHGFHHHHHHHHHHHHHHHHHHGGGGGGHHHHHHHHGHFHHFHHGGGGCGHGG?FGGH
@M02034:409:000000000-BFKT7:1:1113:17597:23440 1:N:0:33
AAAGTCGAGGTGCCTAAAGTGGCAACCCAGACTAATCAGAATGTTGGTGGTGTAGAGCTTCCTGTAGCCGCATGGCGTTCGTACTTAAATATGGAACTAACCATTCCAATTTTCGCTGTCTCTTATACACATCTCCGAGCCCACGAGACT
+
CCCCCFBCCCBCGGGGGGGGGGGHHHHGGHHGHHGHHHHGHHHHHHHEGGGFGGHHHHHHHHHHHHHHHGGEEGHGGGGGGGGHHHHHHHHHHHHHHHHHHGGHHHHHHGHHHHFGGGGHHHHHHHFFHHHHHHHEFCGGGGHGGGGGGH
@M02034:409:000000000-BFKT7:1:1113:7920:23448 1:N:0:33
AAAGTCGAGGTGCCTAAAGTGGCAACCCAGACTAGTAAGTATGTTGGTGGTGTAGAGCTTCCTGTAGCCGCATGGCGTTCGTACTTAAATATGGAACTAACCATTCCAATTTTCGCTGTCTCTTATACACATCTCCGAGCCCACGAGACT
+
CBCCCFBBCCCCGGGGGGGGGGGHHHGGGGHGHHFHHHHGHGGHHHGGGGEFGGHHHHHHHHHHHHHHHGGEEGHHGGGGGGHHHHHFHHHHHHGHGHGFHHFHGHHHHHHHHHGGGGGHHHHHHHHFDGFHHHGHGG?GGGHGGGFGGF
@M02034:409:000000000-BFKT7:1:1113:7937:23449 1:N:0:33
AAAGTCGAGGTGCCTAAAGTGGCAACCCAGACTAGTAAGTATGTTGGTGGTGTAGAGCTTCCTGTAGCCGCATGGCGTTCGTACTTAAATATGGAACTAACCATTCCAATTTTCGCTGTCTCTTATACACATCTCCGAGCCCACGATACT
+
A?A?AFAABAAAFGGFFFDGFFFBHHHGGHAFHFCHF5F55DEGGHH?FEGEFBGH55FF5FFBGFGFHGF0EBCCEFGE?1CHEHFFHHHHH3FBCHHHGE3BGFGDGGHHHHGGGGDHHEFF?FBGFC3GFHF2?</BDAFGDC/?CF
@M02034:409:000000000-BFKT7:1:1113:20396:23449 1:N:0:33
AAAGTCGAGGTGCCTAAAGTGGCAACCCAGACTCCGCCGACGGTTGGTGGTGTAGAGCTTCCTGTAGCCGCATGGCGTTCGTACTTAAATATGGAACTAACCATTCCAATTTTCGCTGTTCTTATACACATCTCCGAGCCCACGAGACTA
+
>AAA>FABBBAAGGGGFGFGGGGFHHGGGHHGHHGEEEGGGCFFGFGGGGB?B@FEGHHHGGHFGHGFFGGEFEHHGGGGGFHHHHHHGHFHHHHHFHFFFHHHHHGGHHHHHGGGGGGHHHGHFHHHFFHGHFGGGFFFFGFDCDGFHF
@M02034:409:000000000-BFKT7:1:1113:15928:23456 1:N:0:33
AAAGTCGAGGTGCCTAAAGTGGCAACCCAGACTTCGTTTCCTGTTGGTGGTGTAGAGCTTCCTGTAGCCGCATGGCGTTCGTACTTAAATATGGAACTAACCATTCCAATTTTCGCTGTCTCTTATACACATCTCCGAGCCCACGAGACT
+
BCBCCFCCCCCCGGGGGGGGGGGHHHHGGHHGHHFFFHGHHHHHHHHGGGEFGGHHHHHHHHHHHHHHHGGGGGHHGGGGGGHGHHHFHHHHHHHHHHHGHHHHHHHHHHHHHHGGGGGHHGHHHHHHHGFHHHGHFCGGCGHGGGGGGH
@M02034:409:000000000-BFKT7:1:1113:18393:23457 1:N:0:33
AAAGTCGAGGTGCCTAAAGTGGCAACCCAGACTACTAAGCATGTTGGTGGTGTAGAGCTTCCTGTAGCCGCATGGCGTTCGTACTTAAATATGGAACTAACCATTCCAATTTTCGCTGTCTCTTATACACATCTCCGAGCCCACGAGACT
+
BBBBAFBBBBABGGGGFGGGGGGGHGHGGHHGHHGHHHHHHHHHHGAACEEBFBFFHGHHHHHHHHHHHGGEEGHHGEGGGEHHHHGFHHFHHFBGFHHHHHHHHHHGHHHFHHGGGGFFHHHHHHHHGFGFHHHFG@CGGGHGGCCEGH
@M02034:409:000000000-BFKT7:1:1113:24419:23461 1:N:0:33
AAAGTCGAGGTGCCTAAAGTGGCAACCCAGACTGTTCCTCCGGTTGGTGGTGTAGAGCTTCCTGTAGCCGCATGGCGTTCGTACTTAAATATGGAACTAACCATTCCAATTTTCGCTGTCTCTTATACACATCTCCGAGCCCACGAGACT
+
CCCCBFBBBCBCGGGGGGGGGGGHHHHGGHHGHHHGFFFHHGGGGGGFFDEAABGFGDDFFGHHHFGFFEG@EFF1EBEFFFEHHHHHHHHFFE33FGFHEF3FFEHBFGGHHFFAGFEGFHHFFHGHHEHFHHHBA?GGGEGEF?CEGF
@M02034:409:000000000-BFKT7:1:1113:14773:23472 1:N:0:33
AAAGTCGAGGTGCCTAAAGTGGCAACCCAGACTTGGAAGGAGGTTGGTGGTGTAGAGCTTCCTGTAGCCGCATGGCGTTCGTACTTAAATATGGAACTAACCATTCCAATTTTCGCTGTCTCTTATACACATCTCCGAGCCCACGAGACT
+
BBCCBFCCCCABGGGGGGFEGGGHHHHGGHHGHHHHHGHGFHGGHHGGGGABFGHHHHHHHHHHHHHHHGGEGGHHGGGGFFHHHHGGHHHHHHHHHHHGHHHHHHHHHHHHHHGGGGGGHGHHHHHHFHFHHHHHGGGGGGHGGGGGGH
@M02034:409:000000000-BFKT7:1:1113:20104:23479 1:N:0:33
AAAGTCGAGGTGCCTAAAGTGGCAACCCAGACTAGTGCTCATGTTGGTGGTGTAGAGCTTCGTGTAGCCGCATGGCGTTCGTACTTAAATATGGAACTAACCATTCCAATTTTCGCTGTCTCTTATACACATCTCCGAGCCCACGAGACT
+
DDDDCFCCCDABGGGGGGGGGGGHHHHGGHHGHHHHHHHHHHHHHHHGGGEFGHHHHHHHHGGGGHHHHGGFFGHHGGGGGGHHHHHHHHHHHHGHHHHHHHGHHHHHHHHHHHGGGGGHHHHHHHHHHHGHHHHHG@GGGGHGGFGGGH
@M02034:409:000000000-BFKT7:1:1113:10210:23480 1:N:0:33
AAAGTCGAGGTGCCTAAAGTGGCAACCCAGACTTGTGCGAGTGTTGGTGGTGTAGAGCTTCCTGTAGCCGCATGGCGTTCGTACTTAAATATGGAACTAACCATTCCAATTTTCGCTGTCTCTTATACACATCTCCGAGCCCACGAGACT
+
CBCCBFBCCCABGGGGGGGGGGGHHHHGGHHGHHHHHHGGGGHHHHHGGGGFGGHHHHHHHHHHHHHHHGGGGGHHGGGGFFHHHHHGHHGHHHHHGHHGHHGHHHHGHHHHHHGGGGGHGHHHHHHHFGHHHHHGGGGGGGHGGGGGGH
@M02034:409:000000000-BFKT7:1:1113:8184:23480 1:N:0:33
AAAGTCGAGGTGCCTAAAGTGGCAACCCAGACTCAGCCGCCGGTTGGTGGTGTAGAGCTTCCTGTAGCCGCATGGCGTTCGTACTTAAATATGGAACTAACCATTCCAATTTTCGCTGTCTCTTATACACATCTCCGAGCCCACGAGACT
+
BCCCBFBBCCABGGGGGGGGGGGHHHHGGGHGHHHHHHGGGGEFFGEEFGEFGFHHHHHHHHHHHHHHHGGFGGHHGGGGGGHHHHHHHHHHHHHGHHGHHHGHHHHHHHHHHHGGGGGHHGHHGHGGFHFCGHHFGGGGGGHGGGGGGH
@M02034:409:000000000-BFKT7:1:1113:7031:23488 1:N:0:33
AAAGTCGAGGTGCCTAAAGTGGCAACCCAGACTAATAAGACTGTTGGTGGTGTAGAGCTTCCTGTAGCCGCATGGCGTTCGTACTTAAATATGGAACTAACCATTCCAATTTTCGCTGTCTCTTATACACATCTCCGAGCCCACGAGAC
+
ABBBAF?3A@>>FGGGGGGFGGEFHGFGGHHGHHGFFGFFGGGHHHHEFGEBFEGEGHHHBCGHFGHGFEGAEFHFGFGGGEFHHHFGHHGHGHHHFHFEFFFHEGGBGGHHHHGGGGGFHHHHHHEFFEHFFHHFDCCC@CGG?DGDE
@M02034:409:000000000-BFKT7:1:1113:25366:23496 1:N:0:33
AAAGTCGAGGTGCCTAAAGTGGCAACCCAGACTAATAATCCGGTTGGTGGTGTAGAGCTTCCTGTAGCCGCATGGCGTTCGTACTTAAATATGGAACTAACCATTCCAATTTTCGCTGTCTCTTATACACATCTCCGAGCCCACGAGACT
+
AAAAADAADDABGGGGGGGGGFECFFBEFEEFHHHFDFGFFE?FGG?ABEABB3B5EBFGH3GHFGD5GEG0?FHGEEECE?B?FGF3GFGFFF3FGGHHFFFGDGG?FHFHHEFGG?EHGFHHF?GGFFFCGHGFGCCFGFGACGFGGH
@M02034:409:000000000-BFKT7:1:1113:20500:23500 1:N:0:33
AAAGTCGAGGTGCCTAAAGTGGCAACCCAGACTTCGCATCTTGTTGGTGGTGTAGAGCTTCCTGTAGCCGCATGGCGTTCGTACTTAAATATGGAACTAACCATTCCAATTTTCGCTGTCTCTTATACACATCTCCGAGCCCACGAGACT
+
BBBBBFBBBBBBGGGGGGGGGGFHHHHGGHHGHHHDGEGGHHGHHHHGGGFFHHHHHHHHHGHHHHHHHGGCEGHHGGGGGGHHHHGGHHHHHHEGHHHHGHHHHHHHHGHHHFEGGGEHHHHHHHHFBHHHHHGGGD?CDGHGGGGFGH
@M02034:409:000000000-BFKT7:1:1113:5321:23501 1:N:0:33
AAAGTCGAGGTGCCTAAAGTGGCAACCCAGACTACGAATAAGGTTGGTGGTGTAGAGCTTCCTGTAGCCGCATGGCGTTCGTACTTAAATATGGAACTAACCATTCCAATTTTCGCTGTCTCTTATACACATCTCCGAGCCCACGAGACT
+
BBBBBFABBBABGGGGGGGGGGGHHHHGGHGFGHHFFFDFHHDGHHAEFG1BFEGGHHHHHHHGHHFFHGGEEGHHEEFGGFHHHHFGHHHHHHHHHHHGHGHHHHGFHHHHHHGDGGFGHFHHGHHGFHHHHHGGG@DCGGHGGGGFGG
@M02034:409:000000000-BFKT7:1:1113:14428:23504 1:N:0:33
AAAGTCGAGGTGCCTAAAGTGGCAACCCAGACTATGAATAATGTTGGTGGTGTAGAGCTTCCTGTAGCCGCATGGCGTTCGTACTTAAATATGGAACTAACCATTCCAATTTTCGCTGTCTCTTATACACATCTCCGAGCCCACGAGACT
+
BBBBCFBADBBCGGGGGGGGGGGHHHHGGHGGHHHFFGGG5DFGHHEGGGEFHHHHHHHHHHHHHGHHHGGCFGHHGGGGGGGHHHHGFHHHHHHHFHHHGHGHHHGFHHHHHGGGGGGGHGHHEHFHDGBGHHHFG/BCGGGG@DGGFG
@M02034:409:000000000-BFKT7:1:1113:16890:23508 1:N:0:33
AAAGTCGAGGTGCCTAAAGTGGCAACCCAGACTCTGCCGCCGGTTGGTGGTGTAGAGCTTCCTGTAGCCGCATGGCGTTCGTACTTAAATATGGAACTAACCATTCCAATTTTCGCTGTCTCTTATACACATCTCCGAGCCCACGAGA
+
A?A?AF3>A@A>FGG5GGFBGBFHHFHGGFCGHHHHHHCGGGGGGG?FGGFFFGHGBGFEHHHHFHFGHGG@EGHHGCEFFGCHHF4BGHFFD33FGG??EAGFFHB?DFGHHG<DEDDBFGGHFFFF2@<FGHF</<@@DFAF?-->
@M02034:409:000000000-BFKT7:1:1113:7690:23511 1:N:0:33
AAAGTCGAGGTGCCTAAAGTGGCAACCCAGACTCCGCGTCCGGTTGGTGGTGTAGAGCTTCCTGTAGCCGCATGGCGTTCGTACTTAAATATGGAACTAACCATTCCAATTTTCGCTGTCTCTTATACACATCTCCGAGCCCACGAGAC
+
CCCCBFBCCCAAGGGGGGGGGGGHHHHGGHHGH3GG22E22AFGGGGGGGEFGFHHHHHHHHHHHHHHHGGEGGHHGGGGGGHHHHHHHHFHHHHHGHHHHHHHHHGHHHHHHFGGGGGHHGHHFHGHGHGHHHHHGGGGGGHGGGGGG
@M02034:409:000000000-BFKT7:1:1113:7891:23519 1:N:0:33
AAAGTCGAGGTGCCTAAAGTGGCAACCCAGACTGGGTGTGGGGTTGGTGGTGTAGAGCTTCCTGTAGCCGCATGGCGTTCGTACTTAAATATGGAACTAACCATTCCAATTTTCGCTGTCTCTTATACACATCTCCGAGCCCACGAGACT
+
AABBBFBABBBBGGGGGGGFGGGHHDHGGH2FHH2G3BAEEGGGGGGGGGABFGHFHHHHGHHHFFHFHGGEEGHFGEGGGGHHHHHFHHFGHHFGCGHGFGFFGHFHHHHHHHGGGGGHHHHHHHHFFHFHHHHDFGFGGGFE?--CEF
@M02034:409:000000000-BFKT7:1:1113:16585:23523 1:N:0:33
AAAGTCGAGGTGCCTAAAGTGGCAACCCAGACTGAGAAGAAGGTTGGTGGTGTAGAGCTTCCTGTAGCCGCATGGCGTTCGTACTTAAATATGGAACTAACCATTCCAATTTTCGCTGTCTCTTATACACATCTCCGAGCCCACGAGACT
+
?>AAAFABDB>AFGGGGGGGFDFFFHHGEC2FGFHFDABF3C2FFF?F2EABFFGBGHHHFHHFGGGEHEEGEFHHGGGGEGCFFHGGHHEGHH3DGHHBHHHHEHHFBGHGHHEEGGEFFFHGHHFFGHFFFFHGDDGG?FGE/@CGFH
@M02034:409:000000000-BFKT7:1:1113:16899:23526 1:N:0:33
AAAGTCGAGGTGCCTAAAGTGGCAACCCAGACTCTGCCGCCGGTTGGTGGTGTAGAGCTTCCTGTAGCCGCATGGCGTTCGTACTTAAATATGGAACTAACCATTCCAATTTTCGCTGTCTCTTATACACATCTCCGAGCCCACGAGACT
+
BCCCAFCCCCABGGGGGGGFGGGHHHHGGHHGHHHHHHGGGGGGGGFGFGEFFFFHHHHHHHHHHHHGHGGEGGHGFEFFFEGHHHHHHHHHHHFDGHHGHHFHEHHHHHHHHHGGGGGHHHHHGHHHFGHHHHHGE@FGGGHGGGGGGH
@M02034:409:000000000-BFKT7:1:1113:6505:23526 1:N:0:33
AAAGTCGAGGTGCCTAAAGTGGCAACCCAGACTAATAATCCGGTTGGTGGTGTAGAGCTTCCTGTAGCCGCATGGCGTTCGTACTTAAATATGGAACTAACCATTCCAATTTTCGCTGTCTCTTATACACATCTC
+
>>AA>BAA?D>>BCGGGGFFFGGHHHHGGHHGGFDFHGHFF?EEFE0AFEEFEFHF55BFGHHGFHHEGECEEGFFFFGGGEEGHGFGGFGGGHB3BFGFFHHHEHF?FGBGHFE/?/?BDBFFFGBBFCFHFHH
@M02034:409:000000000-BFKT7:1:1113:11191:23540 1:N:0:33
AAAGTCGAGGTGCCTAAAGTGGCAACCCAGACTCTGGGTCCGGTTGGTGGTGTAGAGCTTCCTGTAGCCGCATGGCGTTCGTACTTAAATATGGAACTAACCATTCCAATTTTCGCTGTCTCTTATACACATCTCCGAGCCCACGAGACT
+
BBBCAFBCCCACGGGGGGGGGGGHHHGGGHHGHHHHHHHHGGGGGGGGGGEFGGHHHHHHHHHHHHHHHGGGGGHGGGGGGGHHHHHHHHHBFHGFHHHHHHGHHFFHFHHHHHGGGGGHHHHHHHHHFFHHHHHHFGGGGGHGGGGGGH
@M02034:409:000000000-BFKT7:1:1113:6504:23545 1:N:0:33
AAAGTCGAGGTGCCTAAAGTGGCAACCCAGACTAATAATCCGGTTGGTGGTGTAGAGCTTCCTGTAGCCGCATGGCGTTCGTACTTAAATATGGAACTAACCATTCCAATTTTCGCTGTCTCTTATACACATCTCCGAGCCCACGAGACT
+
AAAAAFABBBBBGGGGGGGGGGGGFHHGEHCFGHHHHHHFFGEEGGGGG?EBAFGFEDEG5FGHGFFFGGG>EEF1EBEFFACGHHFB@FFGFG3FCGFC3B?EF4FGHGGHHBEEEE?GGHFGGBGFD2BGBGF2C/<BDEHGGC?AAD
@M02034:409:000000000-BFKT7:1:1113:10659:23548 1:N:0:33
AAAGTCGAGGTGCCTAAAGTGGCAACCCAGACTAAGAATAAGGTTGGTGGTGTAGAGCTTCCTGTAGCCGCATGGCGTTCGTACTTAAATATGGAACTAACCATTCCAATTTTCGCTGTCTCTTATACACATCTCCGAGCCCACGAGACT
+
CCCCBFBCBCABGGGGGGGGGGGHHHHGGHHGH33BFGHHG5GHHHGGGGGFGHHHHHHHHHHHHHHHHGGFGGHHGGGGGGHHHHHHHHHHHHHHHHHHHGHHHHHHHHHHHHGGGGGHHHHHHHHHHHGHHGHEFCFGGGHGGGGGGH
@M02034:409:000000000-BFKT7:1:1113:17440:23551 1:N:0:33
AAAGTCGAGGTGCCTAAAGTGGCAACCCAGACTAATGCGAAGGTTGGTGGTGTAGAGCTTCCTGTAGCCGCATGGCGTTCGTACTTAAATATGGAACTAACCATTCCAATTTTCGCTGTCTCTTATACACATCTCCGAGCCCACGAGACT
+
CCCCCFBBCCBBGGGGGGGGGGGHHHHGGHHGHHHHGHGGGGGHHHGGGGABFGHFHHHHHHHHHHHHHGGEEGHHGGGGGFHHHHHFHHHHHFHHHHHGHHHHHHHHHHHHHHGGGGGHHHHHFHHHHHHHHHHHGCFGGGGGGGGGGH
@M02034:409:000000000-BFKT7:1:1113:14323:23556 1:N:0:33
AAAGTCGAGGTGCCTAAAGTGGCAACCCAGACTAGTAAGACGGTTGGTGGTGTAGAGCTTCCTGTAGCCGCATGGCGTTCGTACTTAAATATGGAACTAACCATTCCAATTTTCGCTGTCTCTTATACACATCTCCGAGCCCACGAGACT
+
CCCCCFBBCCACGGGGGGGGGGGHHHHGGHHGHHHHHHHHHGGGGGGGGGEFFGHHHHHHHHHHHHHHHGGEGGHHGGGGGGHHHHHGHHHHHHHHGHGHHHHHHHHHHHHHHHGGGGGHHHHHHHGHGHHHHHHHGFGGGGHGGGGGGH
@M02034:409:000000000-BFKT7:1:1113:15378:23557 1:N:0:33
AAAGTCGAGGTGCCTAAAGTGGCAACCCAGACTCAGGGTCCGGTTGGTGGTGTAGAGCTTCCTGTAGCCGCATGGCGTTCGTACTTAAATATGGAACTAACCATTCCAATTTTCGCTGTCTCTTATACACATCTCCGAGCCCACGAGACT
+
BBBBBFBBBBABGGGGGFGGGGGHHHHGGGHGH33B3B232AFFFFFEFGEFGHHGHGHHHHHHHHGHHGGEEGHHGGGGGFGHHHFHHHFHHHGFFHHFHGGHHFGHFGHHHHGGGGCFHFHHFGHHHFBGHHGHG?CGCAFGGFCGGH
@M02034:409:000000000-BFKT7:1:1113:23760:23571 1:N:0:33
AAAGTCGAGGTGCCTAAAGTGGCAACCCAGACTCAGCCGACTGTTGGTGGTGTAGAGCTTCCTGTAGCCGCATGGCGTTCGTACTTAAATATGGAACTAACCATTCCAATTTTCGCTGTCTCTTATACACATCTCCGAGCCCACGAGACT
+
CCCCCFCCCCBCGGGGGGGGGGGHHHHGGHHGHHHHHHGGGGGHHHHGGGAFFFHHHHHHHHHHHHHHHGGGGGHHGGGGGGHHHHHHFHHHHHHGFGHHHHGHHHHHHHHHHHGGGGGHHGHHHHGHHHEHHHHHGCCFGGHGGGGGGF
@M02034:409:000000000-BFKT7:1:1113:23471:23575 1:N:0:33
AAAGTCGAGGTGCCTAAAGTGGCAACCCAGACTAATCAGACGGTTGGTGGTGTAGAGCTTCCTGTAGCCGCATGGCGTTCGTACTTAAATATGGAACTAACCATTCCAATTTTCGCTGTCTCTTATACACATCTCCGAGCCCACGAGACT
+
BCCCCFCBCCBBGGGGGGGGGGGHHHHGGHGGHGFGEDDDCEGGEE0AF?EFA3G5D5AGAGFHEEGBGGGCEFH1EBEFEECCGFGEFFHEGH33FFHHB0FFB4H4GGGHHF<EFEFHFFGGFDHDFFGFHFGDDCGCFGHG?DGGGH
@M02034:409:000000000-BFKT7:1:1113:12689:23577 1:N:0:33
AAAGTCGAGGTGCCTAAAGTGGCAACCCAGACTCATCCTGGGGTTGGTGGTGTAGAGCTTCCTGTAGCCGCATGGCGTTCGTACTTAAATATGGAACTAACCATTCCAATTTTCGCTGTCTCTTATACACATCTCCGAGCCCACGAGACT
+
BCBCCFBBCCBCGGGGGGGGGGGHHHHGGHHGHHHHHHHHHGEEGGGGFGEFFGHHHHHHHHHHHHHHHGGGGGHHGGGGGGHHHHHGHHHHHHHHHHHGHHGHHHHHHHHHHHGGGGGHHHHHHHGHFHGHHHHHGGGGGGHGGGGGGH
@M02034:409:000000000-BFKT7:1:1113:26419:23579 1:N:0:33
AAAGTCGAGGTGCCTAAAGTGGCAACCCAGACTACTCGGCATGTTGGTGGTGTAGAGCTTCCTGTAGCCGCATGGCGTTCGTACTTAAATATGGAACTAACCATTCCAATTTTCGCTGTCTCTTATACACATCTCCGAGCCCACGAGACT
+
CCCCCFBCCCCCGGGGGGGGGGGGHHHGGHHGHHHGHGGGGGHHHHHGFGEABFHFHHHHHHHHHHHFHFGEEGFFFFGGGFFHHHHHHHHHHH3FFGHHGF3FFFGDHHHHHHGGGGEHHHHHHFHHGFHGHHHHGCGGGGHC@CFGGG
@M02034:409:000000000-BFKT7:1:1113:11630:23586 1:N:0:33
AAAGTCGAGGTGCCTAAAGTGGCAACCCAGACTGCT
+
AAAAAFAADDAAGGG111FBFGGGHHGGFCHGH10A
@M02034:409:000000000-BFKT7:1:1113:23202:23588 1:N:0:33
AAAGTCGAGGTGCCTAAAGTGGCAACCCAGACTTCTAAGAATGTTGGTGGTGTAGAGCTTCCTGTAGCCGCATGGCGTTCGTACTTAAATATGGAACTAACCATTCCAATTTTCGCTGTCTCTTATACACATCTCCGAGCCCACGAGACT
+
BBBBBFBBBBAAGGGGGGGGGFEHHHHGGGHGHHHFGHHHHHFHHHAAFEABFBGGHFHHHGHHHHHHHGGEEEHHGGGGGEGHHHFGHGDGFHFHHHHHHHHHHHHGHHHHHFGFGGFHHHHHHGDFFFHHHHHGGCDGGGHGGGGGGH
@M02034:409:000000000-BFKT7:1:1113:9865:23593 1:N:0:33
AAAGTCGAGGTGCCTAAAGTGGCAACCCAGACTGGGATGGGGGTTGGTGGTGTAGAGCTTCCTGTAGCCGCATGGCGTTCGTACTTAAATATGGAACTAACCATTCCAATTTTCGCTGTCTCTTATACACATCTCCGAGCCCACGAGACT
+
CCCCCFCCBCCCGGGGGGGGGGGHHHHGGHGGHF22BE2AGGGGGGCGGGGFGHHHHHHHHGHHHHHGHGGEEGHGGGGGGGHHHHHHHGGHHGGEFHHGFHHHHHGHGGHHHHGGGGGGHGHHHHHFDGGHHHHFG?@FGGHGGGGGGH
@M02034:409:000000000-BFKT7:1:1113:4700:23594 1:N:0:33
AAAGTCGAGGTGCCTAAAGTGGCAACCCAGACTCTTCC
+
11>AAFAA?DAAGGGGGGFGFBFGFGFEGAGGHB111D
@M02034:409:000000000-BFKT7:1:1113:23715:23596 1:N:0:33
AAAGTCGAGGTGCCTAAAGTGGCAACCCAGACTACGCCGCAGGTTGGTGGTGTAGAGCTTCCTGTAGCCGCATGGCGTTCGTACTTAAATATGGAACTAACCATTCCAATTTTCGCTGTCTCTTATACACATCTCCGAGCCCACGAGAC
+
CCCCCFCCCCBCGGGGGGGGGGGHGHHGGHHGHFFE2A22A0AGHFFGGGEFAGGDHHHHFHHHGFG@GEGEGGHHGEFGGGHHHHHHHHHHFHBFHHHHHHFHHHHHHHHHHHGGGGGGHHHGHHHDHHGHHHHHGGGCGGHG@@FGG
@M02034:409:000000000-BFKT7:1:1113:5678:23597 1:N:0:33
AAAGTCGAGGTGCCTAAAGTGGCAACCCAGACTAAGAATAAGGTTGGTGGTGTAGAGCTTCCTGTAGCCGCATGGCGTTCGTACTTAAATATGGAACTAACCATTCCAATTTTCGCTGTCTCTTATACACATCTCCGAGCCCACGAGACT
+
BBBBADABDBAAGGGGGGGGGFGHGHHGGFHGHFHHHFFHFHBFD22BE2AAAEGFDFHHHFGHFGGGHAF@EGHHGD/FFEHHHHHHHHGFHFFBGHHHHHDCHHHHHHHHHHGCECE?GFHFFHGG?F2FFDFGG?DCGGHGGFFEDD
@M02034:409:000000000-BFKT7:1:1113:4732:23599 1:N:0:33
AAAGTCGAGGTGCCTAAAGTGGCAACCCAGACTCCGCCTCCTGTAGGTT
+
AA?>ADABDBAAGGFGGGGGFDFFHHGGGAAFF33E22A22BCG553D5
@M02034:409:000000000-BFKT7:1:1113:23484:23600 1:N:0:33
AAAGTCGAGGTGCCTAAAGTGGCAACCCAGACTGAGACTAGGGTTGGTGGTGTAGAGCTTCCTGTAGCCGCATGGCGTTCGTACTTAAATATGGAACTAACCATTCCAATTTTCGCTGTCTCTTATACACATCTCCGAGCCCACGAGAC
+
CBCBCFCCCCBCGGGGGGGGGGGHHHHGGHHGF33B53ABAAEHHGGGGGEFADGEHGHHGHHHGFHFFFGEEGHFFEEGGGFEHHHHHHHHHG33GHHHFHBGFFGFGGHHHHGGGGFFHHHGFHFFFH2GHGBGFG/<CCHGG/CFC
@M02034:409:000000000-BFKT7:1:1113:16213:23601 1:N:0:33
AAAGTCGAGGTGCCTAAAGTGGCAACCCAGACTCCTAAGCCTGTTGGTGGTGTAGAGCTTCCTGTAGCCGCATGGCGTTCGTACTTAAATATGGAACTAACCATTCCAATTTTCGCTGTCTCTTATACACATCTCCGAGCCCACGAGACT
+
CCCCCFCCCCBCGGGGGGGGGGGHHHHGGHHGHHHHHGHHHHHHHHHGGGEFFGHHHHHHHHHHHHHHHGGFGGHHGGGGGFHHHHHHHHHHHHHGHHGGHHHHHHGHHHHHHHGGGGGHHHHHHHHHHHGHHHGFGDFGGGHGGGGGGH
@M02034:409:000000000-BFKT7:1:1113:8711:23602 1:N:0:33
AAAGTCGAGGTGCCTAAAGTGGCAACCCAGACTCATCCGAATGTTGGTGGTGTAGAGCTTCCTGTAGCCGCATGGCGTTCGTACTTAAATATGGAACTAACCATTCCAATTTTCGCTGTCTCTTATACACATCTCCGAGCCCACGAGACT
+
CCCCCFCCCCABGGGGGGGGGGGHHHHGFHHGHHHHFGEEEFFHHHHGGFEFFDGFGFFHHHHHHFHGHGGEFFHFGGGGGFFHHHGGHHHHHHFFFGFGGGFHHHFBGGFHHF@DF??FFGGHFHHHGGHHHHHDD?CGGGHFFGGGGG
@M02034:409:000000000-BFKT7:1:1113:16362:23617 1:N:0:33
AAAGTCGAGGTGCCTAAAGTGGCAACCCAGACTCAGACTCATGTTGGTGGTGTAGAGCTTCCTGTAGCCGCATGGCGTTCGTACTTAAATATGGAACTAACCATTCCAATTTTCGCTGTCTCTTATACACATCTCCGAGCCCACGAGACT
+
AABBAFBBCCABGGGGGGGGGGGHHHHGGHHGHHHHHHGHHHHHHHHGGGEBBFHHHHHHHHHHHHHGHGGEEFHHGEGGGFHHHHHHHHHHHHGHHHHHHHGHHHHGFGHHHHGGGGGHHHHHHHHHHHGHHHGHGGGGGGHGGGGGGH
@M02034:409:000000000-BFKT7:1:1113:15952:23624 1:N:0:33
AAAGTCGAGGTGCCTAAAGTGGCAACCCAGACTGGGAGGCAGGTTGGTGGTGTAGAGCTTCCTGTAGCCGCATGGCGTTCGTACTTAAATATGGAACTAACCATTCCATTTTCGCTGTCTCTTATACACATCTCCGAGCCCACGAGACTA
+
BBBCCFCCCCBBGGGGGGGGGGGHHHHGGHEGHHGHHGGGGGGHHHGGGGABFGHHHHHHHHHHHHHHHGGEGGHHGFGGFEGHHHHFHHFHHHHHGHGGHHHGHHH4GHHHHGGGGEHHHHHHHFGHGHHHHFHGGGGGEHGGGFFGHG
@M02034:409:000000000-BFKT7:1:1113:22378:23636 1:N:0:33
AAAGTCGAGGTGCCTAAAGTGGCAACCCAGACTGAGAATCCGGTTGGTGGTGTAGAGCTTCCTGTAGCCGCATGGCGTTCGTACTTAAATATGGTACTAACCATTCCAATTTTCGCTGTCTCTTATACACATCTCCGAGCCCACGAGACT
+
CDDDCFBCCCCCGGGGGGGGGGGHHHHGGHHGHBH3D5BA3AEGAEEEEDGEFDG5GFFHBGHHF5DA3EF>FEC1/?>FE?2??GHFFHHDEE44FGHH303BB4F4BFEHHFEFGDEEGHHG?FFDH22BCFGDE/BCFAA/@/CDGG
@M02034:409:000000000-BFKT7:1:1113:18369:23640 1:N:0:33
AAAGTCGAGGTGCCTAAAGTGGCAACCCAGACTAATAAGACGGTTGGTGGTGTAGAGCTTCCTGTAGCCGCATGGCGTTCGTACTTAAATATGGAACTAACCATTCCAATTTTCGCTGTCTCTTATACACATCTCCGAGCCCACGAGACT
+
CCCCBFABCCABGGGGGGGGGGGHHHHGGHHGBFGFFFGHFEGAFE2E11EE13D5DFDEFGFHHBEDBEF0EEC1>EEGE?2?FGHGEGH4BD33BFGG?03BBFF4?GEHF4EEFD?F4FF333FFH2G?GFH2?/@D//FFCCCCEH
@M02034:409:000000000-BFKT7:1:1113:21103:23643 1:N:0:33
AAAGTCGAGGTGCCTAAAGTGGCAACCCAGACTGGGGTGTCTGTTGGTGGTGTAGAGCTTCCTGTAGCCGCATGGCGTTCGTACTTAAATATGGAACTAACCATTCCAATTTTCGCTGTCTCTTATACACATCTCCGAGCCCACGAGACT
+
BBBBBF?ADDBBGGGFFEFGGGFGCFHEGHFFHHGG?2AEFGFGFFGFEFEFFFGDGEGH5GHHHHHHGGG?EGFHGGGGGG2AGGEDGHEHHHD3?F3FGHDEGGGFHHHEGG@?EGGFGFHHHHGHF22GCG2FD/<DFFHGGG?DFG
@M02034:409:000000000-BFKT7:1:1113:14849:23655 1:N:0:33
AAAGTCGAGGTGCCTAAAGTGGCAACCCAGACTAATATGAATGTTGGTGGTGTAGAGCTTCCTGTAGCCGCATGGCGTTCGTACTTAAATATGGAACTAACCATTCCAATTTTCGCTGTCTCTTATTCACATCTCCGAGCCCACGAGACT
+
ABBBBFBBBBABGGGGGGGGGFGHHHHGGHHGHHBGFDHFGHHHHHGEFEEBFDFAGFGHFHHHGFFFGEFAEGHHGGEFFAFGFHHGFFHHHFBFFGGGFGGGGFHEGGGHFDEFG?<FFHHHDG4BGFHFHHHDF/>DC/GFC@CGGG
@M02034:409:000000000-BFKT7:1:1113:26712:23657 1:N:0:33
AAAGTCGAGGTGCCTAAAGTGGCAACCCAGACTTCTTTGCCTGTTGGTGGTGTAGAGCTTCCTGTAGCCGCATGGCGTTCGTACTTAAATATGGAACTAACCATTCCAATTTTCGCTGTCTCTTATACACATCTCCGAGCCCACGAGACT
+
CCCCCFBBCCAAGGGGGGGGGGGHHHHGGHGFGHHHHHHHHHHHHHHGGGGFFFGHHHHHGHHHHGHFHGGEFGHHGGGGGGHHHHHHHHHHHHFFHHGHHHGHGHHGFHHHHHGGGGGHHHHHHHGHHHFHHHHHGGGGGGHGGGGFGG
@M02034:409:000000000-BFKT7:1:1113:5278:23659 1:N:0:33
AAAGTCGAGGTGCCTAAAGTGGCAACCCAGACTAAGACGAAGGTTGGTGGTGTAGAGCTTCCTGTAGCCGCATGGCGTTCGTACTTAAATATGGAACTAACCATTCCAATTTTCGCTGTCTCTTAACACATCTCCGAGCCCACGAGACTA
+
AABB>FBBCCACGGGGGGGFGGGHHGHGGHHGHHHHHHEGEGGFFHGGGGABBEGGHHHHFHHHGHHEGFFEGGHFEEGGFEHHHHGHHHHHHHHEFHFFGHDGHHFFHHHHHGGEGGGHGHGHFHBGFEHHHGHGGGCDGHGGGGGDHF
@M02034:409:000000000-BFKT7:1:1113:22235:23659 1:N:0:33
AAAGTCGAGGTGCCTAAAGTGGCAACCCAGACTAAGACTCCTGTTGGTGGTGTAGAGCTTCCTGTAGCCGCATGGCGTTCGTACTTAAATATGGAACTAACCATTCCAATTTTCGCTGTCTCTTATACACATCTCCGAGCCCACGAGACT
+
AABB>DAABBBBGGGGGGGGGGGHHHHGGHGFHCHHHHHGHHFFGHGGGGACE3GFFFFFHHHHHHHHHGGGGGHAEGGGGGEHHHHHFHHHHHHHHHHGHHHHHHEFHHHHHGEGG?AFFFFHHHFH3GDBFGGBCC/BCFHGCD?CAF
@M02034:409:000000000-BFKT7:1:1113:24618:23661 1:N:0:33
AAAGTCGAGGTGCCTAAAGTGGCAACCCAGACTGCTGGTCGGGTTGGTGGTGTAGAGCTTCCTGTATCCGCATGGCGTTCGTACTTAAATATGGAACTAACCATTCCAATTTTCGCTGTCTCTTATACACATCTCCGAGCCCACGAGACT
+
BBABBFBBBBAAFGGGGGGGGGGGHHHGCGAFHHFGHGGGGGFHGGCEFEBBGDHFHFGHHGHHGHHFHGGCEEHFFEFFFEGEEHHEHHEHHDBGGHHHHHGHHHHFHHHHHHGGGGGHHHHHGHHFFHHHHFGFGCGGGGEEDGCECD
@M02034:409:000000000-BFKT7:1:1113:8263:23662 1:N:0:33
AAAGTCGAGGTGCCTAAAGTGGCAACCCAGACTCCGAGTCAGGTTGGTGGTGTAGAGCTTCCTGTAGCCGCATGGCGTTCGTACTTAAATATGGAACTAACCATTCCAATTTTCGCTGTCTCTTATACACATCTCCGAGCCCACGAGACT
+
BBABBFBBBBAAGGGGBGGGDFEGHDFEGGHGHHHGEGGGGGGHHHCEFFABBFGGFHHHHHHGHHHFHEGEFGHFGGGGGGFHHHHHGHHHHHHHGHGFHHHFHHGHHGHHHFGFFGEGGGHHGHFFFHBGHHBFE?GD?FHGGGGGGF
@M02034:409:000000000-BFKT7:1:1113:25619:23663 1:N:0:33
AAAGTCGAGGTGCCTAAAGTGGCAACCCAGACTCTGAGGGGGGTTGGTGGTGTAGAGCTTCCTGTAGCCGCATGGCGTTCGTACTTAAATATGGAACTAACCATTCCAATTTTCGCTGTCTCTTATACACATCTCCGAGCCCACGAGACT
+
CCCCCFABBCBBGGGGFGGGGGGHHHHGGHHGHHHHFGFFGGEGGGGGGGA?FGFHHGHHHGHHHHHHHGGFGGHHGDGGGGFHHHHFHHHHHHHHHHHHHHGHHHHHGHHHHHGGGGGGGGGGFGGGFGGGGGGGGGGGGGGFFCFFFF
@M02034:409:000000000-BFKT7:1:1113:17943:23664 1:N:0:33
AAAGTCGAGGTGCCTAAAGTGGCAACCCAGACTCTGCATCCGGTTGGTGGTGTAGAGCTTCCTGTAGCCGCATGGCGTTCGTACTTAAATATGGAACTAACCATTCCAATTTTCGCTGTCTCTTATACACATCTCCGAGCCCACGAGACT
+
BCCCAFBBCCBCGGGGGGGGGGGHHHHGGHHGH3AFGHHGHGGGGCAFEEEAF3G5AAFB5GGGEEA5DEF0EEF1/?EFEE2?EFGGFHH4FF33F?GF303FE4B4DFBG44>EFF/23DF33BGFHEBGGFH2A/<DCGFF<@@D.F
@M02034:409:000000000-BFKT7:1:1113:15875:23666 1:N:0:33
AAAGTCGAGGTGCCTAAAGTGGCAACCCAGACTAATCATAAGGTTGGTGGTGTAGAGCTTCCTGTAGCCGCATGGCGTTCGTACTTAAATATGGAACTAACCATTCCAATTTTCGCTGTCTCTTATACACACTCCGAGCCCACGAGACTA
+
A1AAAFAA1DAAFGFGGGFGGFGFFGFCAAFFFFDGEHFG2DFGHCGGAEEAA112DHHF1BAFFGGFFGGEEEHFEGGFEFFFHHHHFHHHHEHHGHEBGGEHGDG2GGBDGF?//EAFHFHHFFFGB1FEHF<CCG?//?FCCGGCHF
@M02034:409:000000000-BFKT7:1:1113:8108:23668 1:N:0:33
AAAGTCGAGGTGCCTAAAGTGGCAACCCAGACTGTTCGTGAGGTTGGTGGTGTAGAGCTTCCTGTAGCCGCATGGCGTTCGTACTTAAATATGGAACTAACCATTCCAACTTTCGCTGTCTCTTATACACATCTCCGAGCCCACGAGACT
+
AAAABFABB@>AGGGEGGGFGFCGHAGEFCBFHHGHHEEFG?GHGHGGGGEFFEDBDHHHBGHFHHHHHGGEEGHHGEFGEEHHHHFFGHHHGHBDHHGFHHHHHHE4G3BGHFFGFGGGFFEG3FG3BCGFHGFFGCG/BAGGGGGGGG
@M02034:409:000000000-BFKT7:1:1113:16101:23675 1:N:0:33
AAAGTCGAGGTGCCTAAAGTGGCAACCCAGACTAAGGGTGGTGTTGGTGGTGTAGAGCTTCCTGTAGCCGCATGGCGTTCGTACTTAAATATGGAACTAACCATTCCAATTTTCGCTGTCTCTTATACACATCTCCGAGCCCACGAGACT
+
CCCCBFBBCCCCGGGGGGGGGGGHHHHGGHHGHHDFGFHGGGGHFHHECFGFABGGGGHHFHHHHGHFHGG>EGHEEEFGF?EGHHHHGHHFHE3EGHHHFHBGFFGBFGGHFBEGGGEGHHHHDHHDHFFFHHHEGCDGGGGGGCCFGH
@M02034:409:000000000-BFKT7:1:1113:17136:23675 1:N:0:33
AAAGTCGAGGTGCCTAAAGTGGCAACCCAGACTCCGCCTCCTGTTGGTGGTGTAGAGCTTCCTGTAGCCGCATGGCGTTCGTACTTAAATATGGAACTAACCATTCCAATTTTCGCTGTCTCTTATACACATCTCCGAGCCCACGAGACT
+
BBCCBFABCCABGGGGGGGGGGGHHHHGGHHGHHFGGGGGHHEHHGEGGFFFG3GFHHHHFHHHHGHFHGGEGGHGGGGGGGHHHHHHHGHBGHFFHHHHFHHHHGHHHHFHHHGGGGGHHGHHGHHHGGFHHHHFGGGGGFGGCGGDGH
@M02034:409:000000000-BFKT7:1:1113:22230:23676 1:N:0:33
AAAGTCGAGGTGCCTAAAGTGGCAACCCAGACTAAGACTCCTGTTGGTGGTGTAGAGCTTCCTGTAGCCGCATGGCGTTCGTACTTAAATATGGAACTAACCATTCCAATTTTCGCTGTCTCTTATACACATCTCCGAGCCCACGAGACT
+
CCCCCFCCCCAAGGGGGGGGGGGHGHHGGHHGHHHHHHHHHHHHHHHGGGEFGFHHHHHHHHHHHHHHHGGGGGHHGFGGGEHHHHHHHHGHHHHGHHHGHHHHHHHHHHHHHHGGGGGHHHHHHHGHFHGHHHGHGDGGGGHGGGGGGH
@M02034:409:000000000-BFKT7:1:1113:4538:23689 1:N:0:33
AAAGTCGAGGTGCCTAAAGTGGCAACCCAGACTGGGATGGGGGTTGGTGGTGTAGAGCTTCCTGTAGCCGCATGGCGTTCGTACTTAAATATGGAACTAACCATTCCAATTTTCGCTGTCTCTTATACACATCTCCGAGCCCACGAGACT
+
AAAAADAABDAACGGGGGGGFGGHHHHGGHGGHH2ABCCFH?EG?AAEF?EFGFFHGHHHEGDDHFHGFEFEGEGGEE@FEEHHEHHHGFFEHHEDFHHFEF3FDFHFGGHHHHFDGAFHHGHDFFHHFHGHHHFFAC@C@FGGGGCGGD
@M02034:409:000000000-BFKT7:1:1113:12089:23690 1:N:0:33
AAAGTCGAGGTGCCTAAAGTGGCAACCCAGACTCCTCAGTATGTTGGTGGTGTAGAGCTTCCTGTAGCCGCATGGCGTTCGTACTTAAATATGGAACTAACCATTCCAATTTTCGCTGTCTCTTATACACATCTCCGAGCCCACGAGACT
+
CCCCCFBCCBBBGGGGGGGGGGGHHHHGGHGGHHFHHHHHHHHHHHHGFGEFGHHHHHHHHHHHHGHHHGGEGGHHGGGGGGHHHHHHHHHHHHFGHHHGHHHHHHHGHHHHHHGGGGFHHHHHGHHFFHGHHHGFDGCGCFHCC?FGGH
@M02034:409:000000000-BFKT7:1:1113:22343:23691 1:N:0:33
AAAGTCGAGGTGCCTAAAGTGGCAACCCAGACTAAGACGCCGGTTGGTGGTGTAGAGCTTCCTGTAGCCGCATGGCGTTCGTACTTAAATATGGAACTAACCATTCCAATTTTCGCTGTCTCTTATACACATCTCCGAGCCCACGAGACT
+
BBCBCFBBBCBCGGGGGGGBGGGHGHHGGHHGHHHHHHGGGGGAEEGGFGEFFFHFHHHHHHHHHGHFGEEEGGHFFGGGFEHHHGGGHHHHGHFFHHHHFFHHHGBFHHHHHHGGGGGHHGHHHHHHHH2GHHHDA@@CFGHGGGGGDG
@M02034:409:000000000-BFKT7:1:1113:22743:23692 1:N:0:33
AAAGTCGAGGTGCCTAAAGTGGCAATCCAGATTGGTGGTGTAGAGCTTCCTGTAGCCGCATGGCGTTCGTACTTAAATATGGAACTAACCATTCCAATTTTCGCTGTCTCTTATACACATCTCCGAGCCCACGAGACTAAGGCGAA
+
AAAAAFBADDABGGGG4GGGGGGHHFHHHHGDGHGHGGGGADFAFBGFHBGH5AFBFEEAEAGAFAE1EEHHGFH55DGFFH3GGHGCCFGEFFB4FGFHHB@1EEEBGHHHHHFHGHFFHH3G?EE>B?CFGGGFGFHHFHGC/@
@M02034:409:000000000-BFKT7:1:1113:15855:23697 1:N:0:33
AAAGTCGAGGTGCCTAAAGTGGCAACCCAGACTTGTGGTGGGGTTGGTGGTGTAGAGCTTCCTGTAGCCGCATGGCGTTCGTACTTAAATATGGAACTAACCATTCCAATTTTCGCTGTCTCTTATACACATCTCCGAGCCCACGAGACT
+
BCCCCFCBCCBCGGGGGGGGGGGHHHHGGHHGHHHHHGGFGGGGGGGGGGEFFGHHHHHHHHHHHHHHHGGEGGHGGGGGGGHHHHHGHHHHHHHHGHHGHHGHHHGHHHHHHHGGGGGGHGHHHHGHFHFHHHHHEFGGGGHGGGGGGH
@M02034:409:000000000-BFKT7:1:1113:11993:23702 1:N:0:33
AAAGTCGAGGTGCCTAAAGTGGCAACCCAGACTCCTCCGGCGGTTGGTGGTGTAGAGCTTCCTGTAGCCGCATGGCGTTCGTACTTAAATATGGAACTAACCATTCCAATTTTCGCTGTCTCTTATACACATCTCCGAGCCCACGAGACT
+
CDCCCFBCCCACGGGGGGGGGGGHHHHGGHHGHGBGEHEGGGGGFGGGF?GF?@GBEEEGDGGFBDGDGGG@EGHAE/EFGECHGGGGGHFFDF3DGHFHCGFHHFH3GGGHHDCDGDFH2FFG=FD1GFFGHHFBD-<A@FEG?-CD.D
@M02034:409:000000000-BFKT7:1:1113:11964:23708 1:N:0:33
AAAGTCGAGGTGCCTAAAGTGGCAACCCAGACTAGTAAGGATGTTGGTGGTGTAGAGCTTCCTGTAGCCGCATGGCGTTCGTACTTAAATATGGAACTAACCATTCCAATTTTCGCTGTCTCTTATACACATCTCCGAGCCCACGAGACT
+
BBBBAFBBBBABGGGGGGGGGGGHHHHGFHGGHGHHHHHHHHGHHHHFFGEBFDFFHHHHHHHHHHHHHGGEEEHHGEGGGFHHHHHHHHHHHHFGHHHHGHGHHHGHHHHHHHGGGGGHHGHHHHHHHHHHHHHHGCDCFGHGGGGGGH
@M02034:409:000000000-BFKT7:1:1113:9599:23713 1:N:0:33
AAAGTCGAGGTGCCTAAAGTGGCAACCCAGACTGCGTATCAGGTTGGTGGTGTAGAGCTTCCTGTAGCCGCATGGCGTTCGTACTTAAATATGGAACTAACCATTCCAATTTTCGCTGTCTCTTATACACATCTC
+
B@ABBFAADBBBGGGGGGGFGGGHHHGEEFDFH33AABE2AGHHGHEGEDGFGFHHHHHHGGHHHEHBFEF0EEHAEGGFGGF?GHGEDGFGHF33@GGC3E?GHFF4GFHHHF<EF/E3FFGHFGB?BB2FFD?
@M02034:409:000000000-BFKT7:1:1113:8936:23728 1:N:0:33
AAAGTCGAGGTGCCTAAAGTGGCAACCCAGACTCGGCTTGCTGTTGGTGGTGTAGAGCTTCCTGTAGCCGCATGGCGTTCGTACTTAAATATGGAACTAACCATTCCAATTTTCGCTGTCTCTTATACACATCTCCGAGCCCACGAGACT
+
CCCCCFCCCCABGGGGGGGGGGGHFHHGGHHGHHGGGGGGHHHHHHHGGGEFGGHHHHHHHHHHHHHHHGGFGGHHGGGGGGHHHHHHHHHHHHGGHHHGHHHHHHHHHHHHHHGGGGGGHHHHHHGHHGHHHHGGGCGDGGHGGGGDGH
@M02034:409:000000000-BFKT7:1:1113:20614:23730 1:N:0:33
AAAGTCGAGGTGCCTAAAGTGGCAACCCAGACTCCTAAGAGGGTTGGTGGTGTAGAGCTTCCTGTAGCCGCATGGCGTTCGTACTTAAATATGGAACTAACCATTCCAATTTTCGCTGTCTCTTATACACATCTCCGAGCCCACGAGACT
+
>AAAA3AA@D>AGGGGGGGFBDFFFGAEFGCAGHHG11BAGC/EGGC//EBBA1B2BDFGHBGDFGDFGFCEEFHHE?E?EEGHGHFFHHHHFFBFFHHFGFFHHHFFFHHHHGGGGGEGGHGFFFHBFFGHHHFBB/@C/CGFGCGGGH
@M02034:409:000000000-BFKT7:1:1113:13888:23741 1:N:0:33
AAAGTCGAGGTGCCTAAAGTGGCAACCCAGACTCTTCAGCATGTTGGTGGTGTAGAGCTTCCTGTAGCCGCATGGCGTTCGTACTTAAATATGGAACTAACCATTCCAATTTTCGCTGTCTCTTATACACATCTCCGAGCCCACGAGACT
+
CCCCCFCCCCCCGGGGGGGGGGGHHHHGGHHGHHHHHHHHFGHHHHHGGGGFGFHFHHHHHHHHHHHGHGGEEGHHGGGGGEHHHHHHHHGHHHGGHHHHHHHHHHHHHHHHHHGCFGFGGHHHGHHHHHHFHFGDF@GG?FEFGGGGGH
@M02034:409:000000000-BFKT7:1:1113:21039:23743 1:N:0:33
AAAGTCGAGGTGCCTAAAGTGGCAACCCAGACTAAGAATCATGTTGGTGGTGTAGAGCTTCCTGTAGCCGCATGGCGTTCGTACTTAAATGGAACTAACCATTCCAATTTTCGCTGTCTCTTATACACATCTCCGAGCCCACGAGACTAA
+
BBCBAFCCCCBCGGGGGGGGGGGHHHHGGHHGHHHGGHHHHGHHHHHGEEEFFFGGHHGHFHHHHGHDFGGEEGHFEFEEFEHFHFHGGHHFFHFGHHHHFGHGHEHHHHFEEAFFFHFHHHEHFHGHFHHFHGGCDFGGHEDBCGGHHF
@M02034:409:000000000-BFKT7:1:1113:24743:23744 1:N:0:33
AAAGTCGAGGTGCCTAAAGTGGCAACCCAGACTGATAAGCGGGTTGGTGGTGTAGAGCTTCCTGTAGCCGCATGGCGTTCGTACTTAAATATGGAACTAACCATTCCAATTTTCGCTGTCTCTTATACACATCTCCGAGCCCACGAGACT
+
AAAAAFBBD@>AFGGGEGGDGGEFFGGGGHGGGFFGHHHHGGGEFAAABE1ABFGHHHHGFHHFHFFGHGEEFGGBEGGFEEHHHHHGHHHHGH3FCGDCGGHHHHEGHHHHHGGGFGFFHGFFFGFGFHHFC1FFE?D?DGHGCGGGGD
@M02034:409:000000000-BFKT7:1:1113:10637:23749 1:N:0:33
AAAGTCGAGGTGCCTAAAGTGGCAACCCGGACTATGGGGGGGGTTGGTGGTGTAGAGCTTCCTGTAGCCGCATGGCGTTCGTACTTAAATATGGAACTAACCATTCCAATTTTCGCTGTCTCTTATACACATCTCCGAGCCCACGAGACT
+
CCCCBFBBCBBBGGGFGGGGGGGHHHHGGGGGGHHHHHGGGGFFFFFFFFAAEFFFFFFFFFFFFFFFFFFBFFFFFFFFFFFFFFFFFFFFFFFFFFFFFFFFFFFFFFFFFFFFFFFFFFFFFFFFFFFFFFFFFFFFFFFFFFFFFF
@M02034:409:000000000-BFKT7:1:1113:26710:23750 1:N:0:33
AAAGTCGAGGTGCCTAAAGTGGCAACCCAGACTGCGTCTGGGGTTGGTGGTGTAGAGCTTCCTGTAGCCGCATGGCGTTCGTACTTAAATATGGAACTAACCATTCCAATTTTCGCTGTCTCTTATACACATCTCCGAGCCCACGAGACT
+
AABBAFBBBCBBGGGGGGGFGGGHHHHGGHHGGHHGEEGGBCGGGGGGGCEFGHHHHHHHHHHHHHHHGGGFFGFHGGGGGGHHHHHHFHHHHHGFFHHHGHHHGHHGHHHHHHGFGGGFHHHHHHHHHHGHHHGFG/CCFFHGGGCEGG
@M02034:409:000000000-BFKT7:1:1113:17560:23752 1:N:0:33
AAAGTCGAGGTGCCTAAAGTGGCAACCCAGACTAAGAATAATGTTGGTGGTGTAGAGCTTCCTGTAGCCGCATGGCGTTCGTACTTAAATATGGAACTAACCATTCCAATTTTCGCTGTCTCTTATACACATCTCCGAGCCCACGAGACT
+
BBBBBFBBBBABGGGGGGGGGGGHHHHGAHHGHHFGFGGHFHHGGHHGGGBAGHHFHFHHHHHHHHHGHGGGGGHHGGGGGGHHHHGHHHGHHHHHGGHHHHHHHHHHHHHHHHGGGGGGHHHHHHHHGHGHHHHHGGGGGGHGGGGGGH
@M02034:409:000000000-BFKT7:1:1113:9299:23756 1:N:0:33
AAAGTCGAGGTGCCTAAAGTGGCAACCCAGACTGTGAATCATGTTGGTGGTGTAGAGCTTCCTGTAGCCGCATGGCGTTCGTACTTAAATATGGAACTAACCATTCCAATTTTCGCT
+
BBBBBFABDBBBFGGGGCGGGGGHHHHFEADFHFHG5DFFBDBGGFFGA2FEF3F5AFFGBGHFHFFBA1EABEA1>EEAEF2?FFG33FFDBF33@FFF313BF4F4BBFHH4//E
@M02034:409:000000000-BFKT7:1:1113:9967:23758 1:N:0:33
AAAGTCGAGGTGCCTAAAGTGGCAACCCAGACTCAGAAGAATGTTGGTGGTGTAGAGCTTCCTGTAGCCGCATGGCGTTCGTACTTAAATATGGAACTAACCATTCCAATTTTCGCTGTCTCTTATACACATTCCGAGCCCACGAGACTA
+
ABACAFBCCCCCGGGGGGGGGGGHHHHGGHHGHHHHHHHHHGGHHHHGGGEFGHHHHHHHHHHHHHHFHGGEGGHHGGGGGGHHHHHGHHHHHGGHGHHHHHGHHHGHHHHHHHGGGGGGHHHHHHGHGFHHHHHHGGGFGHGG@/EGHF
@M02034:409:000000000-BFKT7:1:1113:17954:23768 1:N:0:33
AAAGTCGAGGTGCCTAAAGTGGCAACCCAGACTGTGTTGGAGGTTGGTGGTGTAGAGCTTCCTGTAGCCGCATGGCGTTCGTACTTAAATATGGAACTAACCATTCCAATTTTCGCTGTCTCTTATACACATCTCCGAGCCCACGAGACT
+
BCCCAFCCBCABGGGGGGGGGGGHHHHGGHHGHHHHHHHHHHGGHHGGGGEFFGHHHHHHHHHHHHHHHGGEGGHHGEGGGFHHHHHHHHGHHHHHHHHGHHHHHHHHHHHHHHGGGGGGHFHHGHHHHHBGHHHGG@GGGGHGGGGGGG
@M02034:409:000000000-BFKT7:1:1113:23808:23772 1:N:0:33
AAAGTCGAGGTGCCTAAAGTGGCAACCCAGACTAATAAGAATGTTGGTGGTGTAGAGCTTCCTGTAGCCGCATGGCGTTCGTACTTAAATATGGAACTAACCATTCCAATTTTCGCTGTCTCTTATACACATCTCCGAGCCCACGAGACT
+
AAABBFBBBB>AGGGFGGGGGFGHHHHGGHHGGBFFFEHHHHHHGHHGGGBBBBGGHHEFGHHHHHHHHGGGGFHGGGGGEEHHHHHHHHGHGHHGFHHGHGFHHHGHHHHHHFGGGGFFFFFGHHHHHHBGHGHHGGCBFEHGFCDDDF
@M02034:409:000000000-BFKT7:1:1113:5983:23773 1:N:0:33
AAAGTCGAGGTGCCTAAAGTGGCAACCCAGACTAGGAATCAGGTTGGTGGTGTAGATCTTCCTGTAGCCGCATGGCGTTCGTACTTAAATATGGAACTAACCATTCCAATTTTCGCTGTCTCTTATACACATCTCCGAGCCCACGAGACT
+
BCCCCFBCCCABGGGGGGGGGFFHFHHGGHHGHGHHGHHHHHHHFHFGGGEBBBGGHHHHHHHGHFHFHGGFGGHGGEEGGGFHHHHHHHHFGFHFHHHHHHFHHHHHGHHHHHGGGGGHHHHHHHHFDCBBGGGFGGGGGGHGGGGEGB
@M02034:409:000000000-BFKT7:1:1113:20801:23773 1:N:0:33
AAAGTCGAGGTGCCTAAAGTGGCAACCCAGACTAATCAGAATGTTGGTGGTGTAGAGCTTCCTGTAGCCGCATGGCGTTCGTACTTAAATATGGAACTAACCATTCCAATTTTCGCTGTCTCTTATACACATCTCCGAGCCCACGAGACT
+
BBBBBFBBBBBBGGGGGGGGGGGGHHHGGHHGHHHHHHFHHGGHHFEGGGGFFGHGHHHHGHHGHGHHHGGGGGHHGGGGGFGGGGFGGGHHHHHGHHHHFHGHHHHHGGHHHHEGGGGFHHHDHFFHHHGHHHHHG@CGGFHFC/CEDF
@M02034:409:000000000-BFKT7:1:1113:25243:23787 1:N:0:33
AAAGTCGAGGTGCCTAAAGTGGCAACCCAGACTCATCGTCATGTTGGTGGTGTAGAGCTTCCTGTAGCCGCATGGCGTTCGTACTTAAATATGGAACTAACCATTCCAATTTTCGCTGTCTCTTATACACATCTCCGAGCCCACGAGACT
+
CCCCCFCCCCABGGGGGGGGGGGHHHHGGHHGHHHHHHHHHHHHHHGFGGEFFGHHHHHHHHHHHHHGHGGFGGHHGGGGGGHHHHHHHHHHHHFFHHHHHHGHHHHGHHHHHHGGGGGHGHHHHHHHHHHHHHHFGFGGGGHGGGGGGG
@M02034:409:000000000-BFKT7:1:1113:22350:23795 1:N:0:33
AAAGTCGAGGTGCCTAAAGTGGCAACCCAGACTAATACGATGGTTGGTGGTGTAGAGCTTCCTGTAGCCGCATGGCGTTCGTACTTAAATATGGAACTAACCATTCCAATTTTCGCTGTCTCTTATACACATCTCCGAGCCCACGAGACT
+
CBCCCFDBBCABGGGGGGGGGGGHHHHGGHHGHHHHHHHGHGGHHGGGFGEFBDGGHHHHHHHHHHHGHGGFGGHGGGGGGGHHHHHHHHHHHGDGHHHGGHHHHHHGHHGHHHGGGGFFHFHHHHHHFHGHHHHHGGGCDGHGGGGDDG
@M02034:409:000000000-BFKT7:1:1113:8725:23795 1:N:0:33
AAAGTCGAGGTGCCTAAAGTGGCAACCCAGACTAAGACTCATGTTGGTGGTGTAGAGCTTCCTGTAGCCGCATGGCGTTCGTACTTAAATATGGAACTAACCATTCCAATTTTCGCTGTCTCTTATACACATCTCCGAGCCCACGAGACT
+
BBCCBFCCCCBBGGGGGGGGGGGHHHHGGHHGHHHHGHHHHHHHHHHGGGFFFGHHHHHHHHHHHGHFHGGEGGHHGGGGFEHHHHHHHHHHHHHFGHGHHHFHHHGHHHHHHHGGGGFHHHHHHHGHHHFHHHHFDFGGGGGGGGGGGG
@M02034:409:000000000-BFKT7:1:1113:5170:23797 1:N:0:33
AAAGTCGAGGTGCCTAAAGTGGCAACCCAGACTTCGGCTCCTGTTGGTGGTGTAGAGCTTCCTGTAGCCGCATGGCGTTCTTACTTAAATATGGAACTAACCATTCCAATTTTCGCTGTCCTTATACACATCTCCGAGCCCACGAGACTA
+
ABBBBFCBCCBBGGGGGGGGGGGHHHFFGHHGFHHGGCGGGHHGHHHEFGEFGHHBFFGHHHGGGFHGHGCEGFHFEEGFEHHEHFFEGHGHHHHFHHF3GHHHGFHHHHHHHHGGFGGGEGHGHFDGFBGGGGBCCDCCGHGFGGGGHG
@M02034:409:000000000-BFKT7:1:1113:13026:23797 1:N:0:33
AAAGTCGAGGTGCCTAAAGTGGCAACCCAGACTGGGGGGGGGGTTGGTGGTGTAGAGCTTCCTGTAGCCGCATGGCGTTCGTACTTAAATATGGAACTAACCATTCCAATTTTCGCTGTCTCTTATACACATCTCCGAGCCCACGAGACT
+
ABCCAFBABCABGGGGGGGGGGGGHEHGGHHGHHHHGGGGFFFFFFF.AFAA;0F9FFFFFFFFFFFFFFFAFFFFFFFFFFFFFFFFFFFBFFFBBFBFFFFFFFFFFFFFFFFDFFFEFEFFFFFFFFFFFFFBA->@DFFFFAFFDF
@M02034:409:000000000-BFKT7:1:1113:18178:23798 1:N:0:33
AAAGTCGAGGTGCCTAAAGTGGCAACCCAGACTACTCCGCTGGTTGGTGGTGTAGAGCTTCCTGTAGCCGCATGGCGTTCGTACTTAAATATGGAACTAACCATTCCAATTTTCGCTGTCTCTTATACACATCTCCGAGCCCACGAGACT
+
BCBCBFCCCCBBGGGGGGGGGGGHHHHGGHHGHHHHFHGGD?EHHGGFGGBFGGHHHHHHHHHHHHHHHGGEGGHHGEGGGFHHHHHHHHHHHHHHHHHGHHHHHHHHHHHHHHGGGGGHHHHHHHHHGHFHHHHGGCGGGGHGGGGGGF
@M02034:409:000000000-BFKT7:1:1113:13458:23798 1:N:0:33
AAAGTCGAGGTGCCTAAAGTGGCAACCCAGACTACTTCGAATGTTGGTGGTGTAGAGCTTCCTGTAGCCGCATGGCGTTCGTACTTAAATATGGAACTAACCATTCCAATTTTCGCTGTCTCTTATACACATCTCCGAGCCCACGAGACT
+
BABCBFBBBCAAGGGGGGGGGGGHHHHGGHGGHHHHHHGHHHHHHHHGGGABBFGHHHHHHHHHHHHHHGGGGGHHGGGGFEGHHHHFHHHHHHGHHHHHHHGHFHHHHHHHHHGGGGGGHHHHHHHHHHFHHHHGFCGGGGHGGGGGGH
@M02034:409:000000000-BFKT7:1:1113:13007:23800 1:N:0:33
AAAGTCGAGGTGCCTAAAGTGGCAACCCAGACTGGGGGGGGGGTTGGTGGTGTAGAGCTTCCTGTAGCCGCATGGCGTTCGTACTTAAATATGGAACTAACCATTCCAATTTTCGCTGTCTCTTATACACATCTCCGAGCCCACGAGACT
+
BBBBBFBBBBAAGGGG4GGGGGGHHHHGGHHFHHGHGGGGFFFFFFFD.D;;99F9FFFFFFFFFFFFFFF;FDFA-D;?DDFFFFF;FFEFFF;BBFFFFFFFFFFBBFFFFFFFFFFEFBFFBF/FFFFFFBB9D9-@AAEF;9B?DF
@M02034:409:000000000-BFKT7:1:1113:20047:23809 1:N:0:33
AAAGTCGAGGTGCCTAAAGTGGCAACCCAGACTCATAAGACTGTTGGTGGTGTAGAGCTTCCTGTAGCCGCATGGCGTTCGTACTTAAATATGGAACTAACCATTCCAATTTTCGCTGTCTCTTATACACATCTCCGAGCCCACGAGACT
+
BCBCCFCBBCABGFGGGGGGGGGHHHHGGHHGHHHHGFFHHHHHHHGGGGEFBBGFHHHHHHHHHFHFHGGEGGHFGGGGFEGHHGHHHHGHHH3FGHHGGHHHHHHGHHHHHGGGGGFHFHHHGHHHHHHGHHHGGGGGGEGGGCGGGH
@M02034:409:000000000-BFKT7:1:1113:24661:23813 1:N:0:33
AAAGTCGAGGTGCCTAAAGTGGCAACCCAGACTTATCGTACGGTTGGTGGTGTAGAGCTTCCTGTAGCCGCATGGCGTTCGTACTTAAATATGGAACTAACCATTCCAATTTTCGCTGTCTCTTATACACATCTCCGAGCCCACGAGACT
+
AAABAFAABCABGGGGGGGGGGGHHHHGGHHGHHHHHHHHHEEFFGGGFGABBFGFHHHHHHHHHHGGHEEEEEHGEFGGEFHHGHHGHHHHHHBGFHHHHHGHHHBGHHHHHHGGGGGHHHHHHHFGGGBGHHGFGGGBGCGAC@DDFF
@M02034:409:000000000-BFKT7:1:1113:10581:23819 1:N:0:33
AAAGTCGAGGTGCCTAAAGTGGCAACCCAGACTGAGAAGCCGGTTGGTGGTGTAGAGCTTCCTGTAGCCGCATGTCGTTCGTACTTAAATATGGAACTAACCATTCCAATTTTCGCTGTCTCTTATACACATCTCCGAGCCCACGAGACT
+
BBABBFBBBBABGGGGGGGGGFGGGHHGGHHGHHHFFFCFAGGGGGCEFGEBBAFEGHFHHGHHGBF@GEGEEGGFHGGFFECGHHHFGHFFFF3BG3GGFH3GGHHFHHFHFFEGGGEGDGHFDGFBGFHCGBGGEGGGGEHAC/CGFF
@M02034:409:000000000-BFKT7:1:1113:26535:23819 1:N:0:33
AAAGTCGAGGTGCCTAAAGTGGCAACCCAGACTGAGAAGCATGTTGGTGGTGTAGAGCTTCCTGTAGCCGCATGGCGTTCGTACTTAAATATGGAACTAACCATTCCAATTTTCGCTGTCTCTTATACACATCTCCGAGCCCACGAGACT
+
BBBBBFAADBBBGGGFBGGGGGGHHHHGAHGGHHGFFGFHCGHHHHGGFGEBFFGBGHGHHHHHHHHFHFG0EFHGGGGGFEFHHHHHHHHHHHBDGGHHHF3GBFFFHHFHHHGGGGEHHHHHHHHFBBGGFHHDFGF@?FHGCCDFGH
@M02034:409:000000000-BFKT7:1:1113:4700:23837 1:N:0:33
AAAGTCGAGGTGCCTAAAGTGGCAACCCAGACTAGTAATAATGTTGGTGGTGTAGAGCTTCCTGTAGCCGCATGGCGTTCGTACTTAAATATGGAACTAACCATTCCAATTTTCGCTGTCTCTTATACACATCTCCGAGCCCACGAGACT
+
ABBBBFBBBBAAGGGGGGGGGGGHGHHG2FHGHHFGHHBGHHHHHHFGFGEFAEGBFHHHHHHHHGFFGFGEEGHFGGGEEFGGHHHGHHHFFG3@BGHFHGDGFFGFDGHHHFFGGDEFGHHGDDHFHHHHGGFDABCG@FHGG?CGGF
@M02034:409:000000000-BFKT7:1:1113:25080:23838 1:N:0:33
AAAGTCGAGGTGCCTAAAGTGGCAACCCAGACTAAGAATCAGGTTGGTGGTGTAGAGCTTCCTGTAGCCGCATGGCGTTCGTACTTAAATATGGAACTAACCATTCCAATTTTCGCTGTCTCTTATACACATCTCCGAGCCCACGAGACT
+
AAABBFCCCCBCGGGGGGGGGGGGHHHGGHGGHHHFGHHHHHGHHHGGGGEFGGHHHGHHHHHHHHHHHGGGEGHHGGGGGFHFHHGHHHGHHGFHGHGHHHHHHHGFHHHHHHGGGGGHHHHHHGHHGFGHHHHHGGGFGGGGGGGGGG
@M02034:409:000000000-BFKT7:1:1113:22182:23840 1:N:0:33
AAAGTCGAGGTGCCTAAAGTGGCAACCCAGACTCCGAAGAAGGTTGGTGGTGTAGAGCTTCCTGTAGCCGCATGGCGTTCGTACTTAAATATGGAACTAACCATTCCAATTTTCGCTGTCTCTTATACACATCTCCGAGCCCACGAGACT
+
BCBBBFCCCCAAGGGGGGGGGGGHGGGGGHHGHHHEFGGEGHGGHHGGGGEFFGGHHHHHHHHHHHHHHGGGGGHHGGGGGGHHHHHGHHHHHHHHHHHGHHFHHHHGHHHHHHGGGGGHHHHHHHHHFHGHHHHHECCGGGGFGGGGGH
@M02034:409:000000000-BFKT7:1:1113:12523:23848 1:N:0:33
AAAGTCGAGGTGCCTAAAGTGGCAACCCAGACTCAGACGTATGTTGGTGGTGTAGAGCTTCCTGTAGCCGCATGGCGTTCGTACTTAAATATGGAACTAACCATTCCAATTTTCGCTGTCTCTTATACACATCTCCGAGCCCACGAGACT
+
CCBBCFCCCCBBGGGGGGGGGGGHHHHGGHHGHHHHHGGFHHHHHHGGGGEBBFHHHHHHHHHHHGHHHGGEGGHHGEGGGEGHHHGGHHGHHHGHHHHGHHHHHHHGHHHHHFGGGGFFHHHHGHHHHHFFBGHFFCFFGGHGGGGGGH
@M02034:409:000000000-BFKT7:1:1113:25153:23853 1:N:0:33
AAAGTCGAGGTGCCTAAAGTGGCAACCCAGACTACTCATCCGGTTGGTGGTGTAGAGCTTCCTGTAGCCGCATGGCGTTCGTACTTAAATATGGAACTAACCTTTCCAATTTTCGCTGTCTCTTATACACATCTCCGAGCCCACGAGACT
+
BBBBBF>A3DAAGGGGG4GGGGGBBHHE2F2BEDGF3FFGH2A2E20EF?FF1F5E5DFHBFGHHHHHFEEEEGFFEFGGGFGHHGD33GHBEGF3FGHB?G3BGFH44BFFHHEEGAAGGDGFDFDHFF1FFGHHGC/@BFFFC@?AAG
@M02034:409:000000000-BFKT7:1:1113:26751:23856 1:N:0:33
AAAGTCGAGGTGCCTAAAGTGGCAACCCAGACTGGGAGGGGGGTTGGTGGTGTAGAGCTTCCTGTAGCCGCATGGCGTTCGTACTTAAATATGGAACTAACCATTCCAATTTTCGCTGTCTCTTATACACATCTCCGAGCCCACGAGACT
+
CCCCBFABCBBCGGGGGGGGGGGHHHHGGEHGHHECBAEE?0ED<CGGG?DF?FGFDFGHDHHGHDFDGGG-CAGC?CCGGGFGEHHHFHFGFBC0FHHHFFFGGCFHEGHHGGADGAEFGGFGFGGFFFFGGGGFDD-BDFF?FFFFFF
@M02034:409:000000000-BFKT7:1:1113:24925:23856 1:N:0:33
AAAGTCGAGGTGCCTAAAGTGGCAACCCAGACTGATAAGAAGGTTGGTGGTGTAGAGCTTCCTGTAGCCGCATGGCGTTCGTACTTAAATATGGAACTAACCATTCCAATTTTCGCTGTCTCTTATACACATCTCCGAGCCCACGAGAC
+
BCCCAFCCCCCCGGGGGGGGGGGHHHHGGHHGHFBFDGHH53FGHHGGGGGFGFHHHHHHHHHHHHHHHGGFGGHHGGGGFFHHHHHHHHHHHHGGGHGFHHEHHHHHHHHGHHGGGGGGHGHHGHHHHHHHHHHFFCCCCGHEGCGGG
@M02034:409:000000000-BFKT7:1:1113:12565:23858 1:N:0:33
AAAGTCGAGGTGCCTAAAGTGGCAACCCAGACTCTTCCTCCTGTTGGTGGTGTAGAGCTTCCTGTAGCCGCATGGCGTTCGTACTTAAATATGGAACTAACCATTCCAATTTTCGCTGTCTCTTATACACATCTCCGAGCCCACGAGACT
+
BCBCCFCCCCACGGGGGGGFGGGHHHHGGHHGHGHHHHHHHHHHHHHGFGEFAAGEHGHHHHHHHGHFFGGEGGHGGFGGFEEGHHHHHHHHGHDBHHGGFHBGHHHEHHFHHHGEGDEFHHHHGHHHGHFHHHGBD@GGGGHGGGGGGH
@M02034:409:000000000-BFKT7:1:1113:20654:23867 1:N:0:33
AAAGTCGAGGTGCCTAAAGTGGCAACCCAGACTATGAATCATGTTGGTGGTGTAGAGCTTCCTGTAGCCGCATGGCGTTCGTACTTAAATATGGAACTAACCATTCCAATTTTCGCTGTCTCTTATACACATCTCCGAGCCCACGAGAC
+
BCCCBFBCCCBCGGGGGGGGGGGHHHHGGHHGHEFFHH55BAGHGHHGGGEFFGHHHHHHHHHHHHHHHGGEFGHHGGGGGGHHHHHHHGHHHHHHGGHHHHHHHHHHHHHHHHGGGGGGHHHHHHHHHHGHHHHEGGCDGGHGGDGGG
@M02034:409:000000000-BFKT7:1:1113:26761:23874 1:N:0:33
AAAGTCGAGGTGCCTAAAGTGGCAACCCAGACTGGGAGGGGGGTTGGTGGTGTAGAGCTTCCTGTAGCCGCATGGCGTTCGTACTTAAATATGGTACTAACCATTCCAATTTTCGCTGTCTCTTATACACATCTCCGAGCCCACGAGACT
+
>AAABFBBBB>AGGGGGGGGGGGFHHHGFHHGHHHHBFEGGCEB@BCDF?????G2GHEF?FFHG1????CCGDC0AC@EDDBGEHHFFFFG:G00CGHGFF0C0;CCGGGHG0BBE?90;BFFGFF9F00CBFB9A-A?@.9ADFFFD9
@M02034:409:000000000-BFKT7:1:1113:6362:23877 1:N:0:33
AAAGTCGAGGTGCCTAAAGTGGCAACCCAGACTAGTAAGAATGTTGGTGGTGTAGAGCTTCCTGTAGCCGCATGGCGTTCGTACTTAAATATGGAACTAACCATTCCAATTTTCGCTGTCTCTTATACACATCTCCGAGCCCACGAGACT
+
3>3AAFBBBBAAFGGGGGGGGGGHFGGGGHHGGHHGHHFHHGGHHHEEFFABFEFBGHHHHCGFHHHDGGGEGFHHGEEEFEGEHHHGHHGFHHGFGGHHEGGHHHHGHGHHHGEEGEEHHHGHHHGGFFFFGHGGGCCCCGFGGGGGGH
@M02034:409:000000000-BFKT7:1:1113:12110:23877 1:N:0:33
AAAGTCGAGGTGCCTAAAGTGGCAACCCAGACTCATCAGCAGGTTGGTGGTGTAGAGCTTCCTGTAGCCGCATGGCGTTCGTACTTAAATATGGAACTAACCATTCCAATTTTCGCTGTCTCTTATACACATCTCCGAGCCCACGAGACT
+
BCCBAFBBCCCBGGGGGGGFGGGGHHHGGHGGHGHHGHFGFHHGHFFGGGEFGHGHHHHHGHHHHHHGHGGFGGHHGGGGGGHHHHHHHHHHHHFFFHGFHHHHHGHGHHHHHHGGGGFGHHHHHHHHFHGHHHFHGCC@CGHEDCGGGF
@M02034:409:000000000-BFKT7:1:1113:22292:23878 1:N:0:33
AAAGTCGAGGTGCCTAAAGTGGCAACCCAGACTCAGTCGCATGTTGGTGGTGTAGAGCTTCCTGTAGCCGCATGGCGTTCGTACTTAAATATGGAACTAACCATTCCAATTTTCGCTGTCTCTTATACACATCTCCGAGCCCACGAGACT
+
DCDDDFCCCCABGGGGGGGGGGGHHHHGGHHGHHHHGGGGGGGHHHHGGGABBFHHHHHHHHHHHHHHHGGGGGHHGGGGGFHHHHHHHHHHHHGGGHHGGHFHHHHHHHHHHHGGGGGHHHHHHHGHGHHHHHHHFCFGGGHGGGGGGH
@M02034:409:000000000-BFKT7:1:1113:8702:23883 1:N:0:33
AAAGTCGAGGTGCCTAAAGTGGCAACCCAGACTGCGTGTACTGTTGGTGGTGTAGAGCTTCCTGTAGCCGCATGGCGTTCGTACTTAAATATGGAACTAACCATTCCAATTTTCGCTGTCTCTTATACACATCTCCGAGCCCACGAGACT
+
AAAAAFBADDAAGGGGGGGDFFFHFFGGGHFEHFHG2AEAEGHGFH2EE?EAAAF5EF3F5EDFHFGFDEC0EEGHEEFCEG2GHHHFFGDHHE3B3BE?FFBEGDD44BGFGHF/EAE3GHHHBGFFB?2FCGH2C?CCFFEFG/<CGG
@M02034:409:000000000-BFKT7:1:1113:26656:23884 1:N:0:33
AAAGTCGAGGTGCCTAAAGTGGCAACCCAGACTGCGAATCATGTTGGTGGTGTAGAGCTTCCTGTAGCCGCATGGCGTTCGTACTTAAATATGGAACTAACCATTCCAATTTTCGCTGTCTCTTATACACATCTCCGAGCCCACGAGACT
+
BBBAADAADDABFFGGGGGGGGGFHDFFGHHGGHGGAE2EGHDGFD2EFFEFGDABGBDGHFHHFGHHHGGEEGHHGGGGGEGHGHGFFHFHHGBDGGHGGFHHFHHFGGHHFH?GGFGHHHHHFGHHHGHHHHHF??CGFFHGD@DCEG
@M02034:409:000000000-BFKT7:1:1113:11604:23887 1:N:0:33
AAAGTCGAGGTGCCTAAAGTGGCAACCCAGACTAAGCCGAGTGTTGGTGGTGTAGAGCTTCCTGTAGCCGCATGGCGTTCGTACTTAAATATGGAACTAACCATTCCAATTTTCGCTGTCTCTTATACACATCTCCGAGCCCACGAGACT
+
A>AAADABBBA4FFGGBFGGGGGGHHHGGHGEHHHHHFG2E2GGGGEEEG?FHFDGHHHHHHHHHFBGHGG?EEHHGGGGGGEHHHHHFHGHGGF3FHHFHGHHHHHGFGGHHHECE?ADHGHHBFFHGHEHHHGHD//BCFHGG?CGGH
@M02034:409:000000000-BFKT7:1:1113:15722:23897 1:N:0:33
AAAGTCGAGGTGCCTAAAGTGGCAACCCAGACTAAGTGTGGGGTTGGTGGTGTAGAGCTTCCTGTAGCCGCATGGCGTTCGTACTTAAATATGGAACTAACCATTCCAATTTTCGCTGTCTCTTATACACATCTCCGAGCCCACGAGACT
+
BBBBBFBBBBABGGGGGGGGGGGHGHHGGGHGHHBFFHGGGGGGGCCGGGFAB3GFFHHHHGHHHGHGHGGEFGHHGGGGGGFHHHHHHHHHHGGGHHGGFHBGHGFFHHHHHHGGGGGHHHHHGHHBFFHFHHHFF/DCGGEFGGFDEG
@M02034:409:000000000-BFKT7:1:1113:18696:23906 1:N:0:33
AAAGTCGAGGTGCCTAAAGTGGCAACCCAGACTCTTCCTCATGTTGGTGGTGTAGAGCTTCCTGTAGCCGCATGGCGTTCGTACTTAAATATGGAACTAACCATTCCAATTTTCGCTGTCTCTTATACACATCTCCGAGCCCACGAGACT
+
BBBBBFBBBBAAGGGGGGGGGGGHGGHGGHHGHHHHFFHHHGHHHHGEFGFBFAGGHHHHHHHHHHHHHGGAEGHCEEGGGEFHHHHHHHGHHHFDGHHGFCGFHHHDGGHHHGFGGGGHGGHHHHHHHHHHHGHFGGGGGFHGGGGGGH
@M02034:409:000000000-BFKT7:1:1113:11614:23906 1:N:0:33
AAAGTCGAGGTGCCTAAAGTGGCAACCCAGACTAAG
+
CCDDCFCCCCBCGGGGGGGGGGGHHHHGGHD23B3B
@M02034:409:000000000-BFKT7:1:1113:24285:23907 1:N:0:33
AAAGTCGAGGTGCCTAAAGTGGCAACCCAGACTTCTCCTTCTGTTGGTGGTGTAGAGCTTCCTGTAGCCGCATGGCGTTCGTACTTAAATATGGAACTAACCATTCCAATTTTCGCTGTCTCTTATACACATCTCCGAGCCCACGAGACT
+
BBBCBFCBCCBBGGGFFGGGGGGGGHHGGGHGHHHHHHHHHHHHGHHGGGEFFGHGHHHHHHHHHHHHHGGGGFHHGGGGFGHHHHHGHHHHHHFHGHHGHHGHHHGGHHHHHHGEGGGHHHHGFHHHGFFHGHHFGGGGGGHGGGGGGG
@M02034:409:000000000-BFKT7:1:1113:12311:23908 1:N:0:33
AAAGTCGAGGTGCCTAAAGTGGCAACCCAGACTATGCATAGTGTTGGTGGTGTAGAGCTTCCTGTAGCCGCATGGCGTTCGTACTTAAATATGGAACTAACCATTCCAATTTTCGCTGTCTCTTATACACATCTCCGAGCCCACGAGACT
+
A?AAAFBBCCBCGGGGGGGGGGGHHHHGGHHGHHHHHGHHHHHHHHEEEEEFGDGHHGHHFHHHHHEDHGGEFGHHGGGGGFHHHHHHHHGHHGFFGFFFHHFHHGFFHHGHHHGGGGGGHHHHHHFHGHBGGHFFD/C@DGHGGGGAEG
@M02034:409:000000000-BFKT7:1:1113:20761:23909 1:N:0:33
AAAGTCGAGGTGCCTAAAGTGGCAACCCAGACTCCTTGTCGTGTTGGTGGTGTAGAGCTTCCTGTAGCCGCATGGCGTTCGTACTTAAATATGGAACTAACCATTCCAATTTTCGCTGTCTCTTATACACATCTCCGAGCCCACGAGACT
+
CDCCCFCCCCABGGGGGGGGGGGHHHHGGHGGHCAFHHHFGEGHHHHGGGEFFGHFHHHHHHHHHHHHHGGGGGHHGEGGFFHHHHHHHHHHHHHHHHHHHHHHHHHHHHHHHHGGGGGGHHHHHHHHHHFHHHHHGGGGGGHGGGGGGF
@M02034:409:000000000-BFKT7:1:1113:13239:23910 1:N:0:33
AAAGTCGAGGTGCCTAAAGTGGCAACCCAGACTCAGCCGTATGTTGGTGGTGTAGAGCTTCCTGTAGCCGCATGGCGTTCGTACTTAAATATGGAACTAACCATTCCAATTTTCGCTGTCTCTTATACACATCTCCGAGCCCACGAGACT
+
BBCCCFBCCCBCGGGGGGGGGGGHHHHGGHHGHHGHHHGGGHHHGHHGGGBFGGHHHHHHHHHHHHHGHGGEEGHHGGGGGEGHHHHHHHHHHHBEHHHEHHHHGHHHHHHHHHGGGGGHHGHHHHHHFHGHHHHFGCGGGGHGGGGGGH
@M02034:409:000000000-BFKT7:1:1113:20616:23914 1:N:0:33
AAAGTCGAGGTGCCTAAAGTGGCAACCCAGACTGATAAGAATGTTGGTGGTGTAGAGCTTCCTGTAGCCGCATGGCGTTCGTACTTAAATATGGAACTAACCATTCCAATTTTCGCTGTCTCTTATACACATCTCCGAGCCCACGAGACT
+
BBBBAFBBBDABGGGGFGGGGGGHHHHGGGHGHHFGFHFHBFGHHHFGEEGFA3GDGHGHHHHHHHHGHGGAEGHEFEGGGEGHHGHHFHHHHGBFGFHHFFGGDFFB4FDHFDEFGGGFDDGFFHHGHHHGHHHFGBGGFFHGGG@AEF
@M02034:409:000000000-BFKT7:1:1113:10799:23917 1:N:0:33
AAAGTCGAGGTGCCTAAAGTGGCAACCCAGACTCTGAAGGATGTTGGTGGTGTAGAGCTTCCTGTAGCCGCATGGCGTTCGTACTTAAATATGGAACTAACCATTCCAATTTTCGCTGTCTCTTATACACATCTCCGAGCCCACGAGACT
+
BABBAFBABB2AGGGGGGGGFGFFGGHGGHHGHHHHGHHHGHHHGHEGFGEBBDHFBHHHGHHHHGHFFGGFGGHFGGGGFFGHHHHGHGGHGHHGHGFGCCDHHHHFHHHHHHGGGGGHGHHHHHHHFGFGHHHGFCGCFGEGGGGGGF
@M02034:409:000000000-BFKT7:1:1113:12296:23922 1:N:0:33
AAAGTCGAGGTGCCTAAAGTGGCAACCCAGACTATGCATAGTGTTGGTGGTGTAGAGCTTCCTGTAGCCGCATGGCGTTCGTACTTAAATATGGTACTAACCATTCCAATTTTCGCTGTCTCTTATACACATCTCCGAGCCCACGAGACT
+
AACBCFBBCCCCGGGGGGGFGGGHHHGGGHHGHGHG35DFHHHHGHGEFAEF1AGB5A3BAFDHHHFBFFGEEDA1@EEFGFBFGHHDFHHFHG4@FDGFCA3FEDF??FFHHFEFGDFGGHHHDG4EFBFHHFHEF?GGCGFED@@</G
@M02034:409:000000000-BFKT7:1:1113:24400:23929 1:N:0:33
AAAGTCGAGGTGCCTAAAGTGGCAACCCAGACTAATCC
+
BBBBBFBABBBBGGGBGGGGGGGHHHHGGHHGH33DB5
@M02034:409:000000000-BFKT7:1:1113:24382:23934 1:N:0:33
AAAGTCGAGGTGCCTAAAGTGGCAACCCAGACTAATCAGAATGTTGGTGGTGTAGAGCTTCCTGTAGCCGCATGGCGTTCGTACTTAAATATGGAACTAACCATTCCAATTTTCGCTGTCTCTTATACACATCTCCGAGCCCACGAGACT
+
BBCCBFCBCCCBGGGGGGGGGGGHHHHGGHHGHHHHHHHHHHHHHHHGGGEFGFHHHHHHHHHHGHHGHGGGGGHFGFGGFFHHHHHHHHHHHHFFHHHHHHFHHHHHHHHHHHGGGGGHBBGHHHFHFHFHFGGFGFGGGGHGGGGGGF
@M02034:409:000000000-BFKT7:1:1113:8154:23936 1:N:0:33
AAAGTCGAGGTGCCTAAAGTGGCAACCCAGACTAATGCGTCTGTTGGTGGTGTAGAGCTTCCTGTAGCCGCATGGCGTTCGTACTTAAATATGGAACTAACCATTCCAATTTTCGCTGTCTCTTATACACATCTCCGAGCCCACGAGACT
+
CCCCCFCBCBBCGGGGGGGGGGGHHHHGGHHGHHHHFHGEFGGHHHGGGGEFGHHHHHHHHHHHHHHHHGGGGGHHGGGGGGHHHHHHHHHHHHHHGHHHHHHHHHGHHHHHHHGGGGGHHGHHHHGFGHFHGHHHGGGGGGHGGGGDGF
@M02034:409:000000000-BFKT7:1:1113:24005:23941 1:N:0:33
AAAGTCGAGGTGCCTAAAGTGGCAACCCAGACTTAGCTTATGGTTGGTGGTGTAGAGCTTCCTGTAGCCGCATGGCGTTCGTACTTAAATATGGAACTAACCATTCCATTTTCGCTGTCTCTTATACACATCTCCGAGCCCACGAGACTA
+
ABCCCFBBBCCCGGGGGGGGGGGHHHHGGHHGHHGGFGHHHHHHHGGGGGEFFGHHHHHHHHHHHHHHHGGEGGHGFFGGGFGHHHHGHHHHHHHHHHHHHHFHHHHHHHHHHEEFEAFEHGHGHFHGHHHHHFHGGGGGGHGGGGGGHF
@M02034:409:000000000-BFKT7:1:1113:11267:23945 1:N:0:33
AAAGTCGAGGTGCCTAAAGTGGCAACCCAGACTTGTGATGTTGTTGGTGGTGTAGAGCTTCCTGTAGCCGCATGGCGTTCGTACTTAAATATGGAACTAACCATCCCAATTTTCGCTGTCTCTTATACACATCTCCGAGCCCACGAGACT
+
BBBBBFBBBBAAGGGGGGGGGGGFFHHGGHHGHHHHHFFGBGGHHHGFFGABFFFFHEHHHFHHGHHHHGGEEEHFGEGFFEFHHHGFHHFHHHEHFFHHHHFHHHHGHHHHHHGGGGGHHHHFFHHHHHGFGHHFFCDGGFGFGGGGGH
@M02034:409:000000000-BFKT7:1:1113:23203:23949 1:N:0:33
AAAGTCGAGGTGCCTAAAGTGGCAACCCAGACTACGACGTCGGTTGGTGGTGTAGAGCTTCCTGTAGCCGCATGGCGTTCGTACTTAAATATGGAACTAACCATTCCAATTTTCGCTGTCTCTTATACACATCTCCGAGCCCACGAGACT
+
CCCCCFCCCCBCGGGGGGGFGGGHHHHGGHHGHHHGGGGGGGGGEGGGGGEFBDFGHG3FGBGHHHHHHGGEGGHGGGGGGFHHHHHGHHHHHHHHGHHHHHHHGHHHHGHHHHGGGGGGGHHHHHHHFHFHHHFFGCCFGGHGCGGGGF
@M02034:409:000000000-BFKT7:1:1113:8140:23955 1:N:0:33
AAAGTCGAGGTGCCTAAAGTGGCAACCCAGACTCGGCCTAAGGTTGGTGGTGTAGAGCTTCCTGTAGCCGCATGGCGTTCGTACTTAAATATGGAACTAACCATTCCAATTTTCGCTGTCTCTTATACACATCTCCGAGCCCACGAGACT
+
CCCCCFCBBCBCGGGGGGGGGGGHHHHGGHHGHHGGGGGHHHGGHHFGGGBFGHHHHHHHHGHHHHHGHGGGGGHHGGGGGGHHHHHHHHHHHHGFHHHGHGHHGHFHHHGHHHGGGGGHHHHHHHHHGHHHHHGHGGGGGGHGGGGGGF
@M02034:409:000000000-BFKT7:1:1113:22879:23958 1:N:0:33
AAAGTCGAGGTGCCTAAAGTGGCCACCCAGACTGTGCCTACTGTTGGTGGTGTAGAGCTTCCTGTAGCCGCATGGCGTTCGTACTTAAATATGGAACTAACCATTCCAATTTTCGCTGTCTCTTATACACATCTCCGAGCCCACGAGACT
+
BCCCBFCBBCBBGGGGGGGGGGGHHGHGGHHGHHHHHHHFGHHHHHHGFGBBBFGHHHHHHHHHHHHHHGGGGGHHGGGGFFHHHHHHFHGHHHHHFHHHGHHHHHGHHHHHHHGGGGGHHHHHGHFGGGHHHHGHGGGDGGHGGGGGGH
@M02034:409:000000000-BFKT7:1:1113:6985:23964 1:N:0:33
AAAGTCGAGGTGCCTAAAGTGGCAACCCAGACTCTTCAGCATGTTGGTGGTGTAGAGCTTCCTGTAGCCGCATGGCGTTCGTACTTAAATATGGAACTAACCATTCCAATTTTCGCTGTCTCTTATACACATCTCCGAGCCCACGAGACT
+
ABCCAFCBDBABGGGGGGGFGGFHHCFFGHHGHHHHHHGHHHHHHHGEFEBBBFGHFHHHHHHHHHHHHEEEEFHGFEGFEEHHHHGGHHHGHHHGFHGGHHFHGHGGHHHHHHGDGGFHGHHHGGFFEGDCGFFFGCGCGGFAFGGGGF
@M02034:409:000000000-BFKT7:1:1113:16183:23966 1:N:0:33
AAAGTCGAGGTGCCTAAAGTGGCAACCCAGACTCAGCCTACTGTTGGTGGTGTAGAGCTTCCTGTAGCCGCATGGCGTTCGTACTTAAATATGGAACTAACCATTCCAATTTTCGCTGTCTCTTATACACATCTCCGAGCCCACGAGACT
+
CCDCCFCCCCABGGGGGGGGGGGHHHHGGHHGHHHHHHHHHHFGHHHGGGBBADGFHHHHGHHHHGHFFGGEFGHFFEEGFEGGFHHHHHGGHHBEHHGHFG?GFFHFFGHHHHGGFGEHHGHGFFHD?FDHHHGBE?CGFGHGGDCGCH
@M02034:409:000000000-BFKT7:1:1113:14285:23968 1:N:0:33
AAAGTCGAGGTGCCTAAAGTGGCAACCCAGACTAAGAATAATGTTGGTGGTGTAGAGCTTCCTGTAGCCGCATGGCGTTCGTACTTAAATATGGAACTAACCATTCCAATTTTCGCTGTCTCTTATACACATCTCCGAGCCCACGAGACT
+
AABBAFBBCCBCGGGGGGGGGGGHHHHGGHHGHHHHGHHHHHHHGHHGFGEFBFGFHHHHHHHHHHHGHGGEFGHGGGGGGEHGHHHHHHHHHHGFGHHGHHGHHHHGHHHHHHGGGGGGGHHHHHGFFHFGHHHHGCGFGGHGGGGDGH
@M02034:409:000000000-BFKT7:1:1113:10514:23969 1:N:0:33
AAAGTCGAGGTGCCTAAAGTGGCAACCCAGACTTCGAAGGAGGTTGGTGGTGTAGAGCTTCCTGTAGCCGCATGGCGTTCGTACTTAAATATGGAACTAACCATTCCAATTTTCGCTGTCTCTTATACACATCTCCGAGCCCACGAGACT
+
BBBBBFBBBBAAGGGGGGGGGFGFFHHGGGHGHHHFGFGGGHEEHFGGGGBBBGHHHHGHHHHGHGHFHFGGGGHHGGGGGGGHGHHGHHHHGHFHGHHHHHHHGHHHFHHHHHGGGGGGHHHHHHHGHHFFFFHHGGGGGGHGGGGGGH
@M02034:409:000000000-BFKT7:1:1113:12498:23970 1:N:0:33
AAAGTCGAGGTGCCTAAAGTGGCAACCCAGACTGGTAGGGAGGTTGGTGGTGTAGAGCTTCCTGTAGCCGCATGGCGTTCGTACTTAAATATGGAACTAACCATTCCAATTTTCGCTGTCTCTTATACACATCTCCGAGCCCACGAGACT
+
CCBCCFAABCBCGGGGGGGGGGGHHHHGGH2FGHFHFGGGFEGGHGEFEFEFFBFFHHHEDGHHGHGFDEE>EGFFFGGGFFFHHHHHHHHHHHDFFFHGBGBGHHGEHGHHH4EAFGEFFFHGHFHHGHHHHHHHG?CC?FHGCDCAEH
@M02034:409:000000000-BFKT7:1:1113:12917:23978 1:N:0:33
AAAGGTCGAGGTGCCTAAAGTGGCAACCCAGACTACTCATAAGGTTGGTGGTGTAGAGCTTCCTGTAGCCGCATGGCGTTCGTACTTAAATATGGAACTAACCATTCCAATTTTCGCTGTCTCTTATACACATCTCCGAGCCCACGAGA
+
BBBBBFFDDBBBGGGGGGFGGGFGHHHHGGHHGHHHHHGHHGHHGGHFBFGGGHHGFGHHHHGHHHHHHHGEGGGHGGGGGFFHHHHHHHHHHHHHFHHHHHFFHHHHHGGHHHHGEGGGHHHHHGHHGHGHHHHHHGGGCGGHGGGGE
@M02034:409:000000000-BFKT7:1:1113:16733:23980 1:N:0:33
AAAGTCGAGGTGCCTAAAGTGGCAACCCAGACTTCTCATGCTGTTG
+
BBB@AFAADDBBGGGGGGGDFFFHCHHFDHHGH5D53BFG5FGHBH
@M02034:409:000000000-BFKT7:1:1113:19271:23982 1:N:0:33
AAAGTCGAGGTGCCTAAAGTGGCAACCCAGACTAATAATCAGGTTGGTGGTGTAGAGCTTCCTGTAGCCGCATGGCGTTCGTACTTAAATATGGAACTAACCATTCCAATTTTCGCTGTCTCTTATACACATCTCCGAGCCCACGAGACT
+
BBBBBFBBBBBBGGGDGGFGGGGFHHHGFGGGHHHHFHGHHHCFGHEFGFGFFEGFHHGHHHHHHFHHHGC0EFGHGGGGGGHFHHHHHHHHHGHB3GHHHHBGHHFGFGHHHHGGGCFFGHHHHGDHBBFGHFHHGGGGGGHGGGGGGH
@M02034:409:000000000-BFKT7:1:1113:13367:23982 1:N:0:33
AAAGTCGAGGTGCCTAAAGTGGCAACCCAGACTAATAAGAATGTTGGTGGTGTAGAGCTTCCTGTAGCCGCATGGCGTTCGTACTTAAATATGGAACTAACCATTCCAATTTTCGCTGTCTCTTATACACATCTCCGAGCCCACGAGACT
+
BCCCCFAABCBCGGGGGGGGGGGHHHHGGHHGHBEFAGHFDGHHFHCFE2FABAF5FAGC5FF5B5A5AEE0ED?1>B>FE???EGHGFFHFFF33FGHHB13BGDHF?FGHF4EFGE?GFHGHBGFFHGHFHHHD?@GG/<GEG/CGGH
@M02034:409:000000000-BFKT7:1:1113:14050:23987 1:N:0:33
AAAGTCGAGGTGCCTAAAGTGGCAACCCAGACTCCGCAGCAGGTTGGTGGTGTAGAGCTTCCTGTAGCCGCATGGCGTTCGTACTTAAATATGGAACTAACCATTCCAATTTTCGCTGTCTCTTATACACATCTC
+
AABAAFBADBABFGGGFGGFGGAEGGFEGGHCGFFEEGGEFFHFFHCAFE1FE3FFHFGHGFHHBGEGHGGEEEHGGGGEEEGHHHGGHHHEFDFFCGFECHFHEGHG?GHHFFGEGF?23FGFFBFGFFHHHHB
@M02034:409:000000000-BFKT7:1:1113:6120:23997 1:N:0:33
AAAGTCGAGGTGCCTAAAGTGGCAACCCAGACTTTGTTGGAGGTTGGTGGTGTAGAGCTTCCTGTAGCCGCATGGCGTTCGTACTTAAATGGAACTAACCATTCCAATTTTCGCTGTCTCTTATACACATCTCCGAGCCCACGAGACTAA
+
AAAABF3ADDAAGBGGGFGGGGAAGDHEGCGCEGDEDF2BBG?EGF?EE11BBBDFHHHHHFGFHFHAGGG?EGHGEEGGEEFFHHHBGFGGBGFHHHFGFHHHHGHGHHGFEDGEGHHHHHHGHHGFFHHHHHG/CGC<FFCDGDGFH?
@M02034:409:000000000-BFKT7:1:1113:26313:23999 1:N:0:33
AAAGTCGAGGTGCCTAAAGTGGCAACCCAGACTTCTCAGCGTGTTGGTGGTGTAGAGCTTCCTGTAGCCGCATGGCGTTCGTACTTAAATATGGAACTAACCATTCCAATTTTCGCTGTCTCTTATACACATCTCCGAGCCCACGAGACT
+
BBBBBFBBBBABGGGGGGGGGGGFHHHGGHAFAD5DBDGFAEFGHHEEFEGA13D5BEAA5BGFA5ADFEE0EEA1>BEFEB2?EGHFDGHFF33@F@GH303BF4F4FGDHDBEEGDEGFGH?BBGFFG2FGGHEDCGGBFGGFDC/EG
@M02034:409:000000000-BFKT7:1:1113:23932:24004 1:N:0:33
AAAGTCGAGGTGCCTAAAGTGGCAACCCAGACTCTGAAGGGGGTTGGTGGTGTAGAGCTTCCTGTAGCCGCATGGCGTTCGTACTTAAATATGGAACTAACCATTCCAATTTTCGCTGTCTCTTATACACATCTCCGAGCCCACGAGACT
+
AAAAA@AADBAAGGFGGGGGGCFFFHHEE2AFC3AF5BAF2AAAA00EFD1B1BG5FGFHDGHFGDF5GEGGEGHHG1>EEE?CGHHGGH4BF333FCGGHHHHFHHHFFGFHHGGGGA2FDGGFGG2@@2F<FHFGGGCCEHE--ADA<
@M02034:409:000000000-BFKT7:1:1113:24043:24005 1:N:0:33
AAAGTCGAGGTGCCTAAAGTGGCAACCCAGACTGGGGGGGCGGTTGGTGGTGTAGAGCTTCCTGTAGCCGCATGGCGTTCGTACTTAAATATGGAACTAACCATTCCAATTTTCGCTGTCTCTTATACACATCTCCGAGCCCACGAGACT
+
AAABBFBBBBAAGGGGGGGGGFGHHHHGGHHGHHHHGGGGGCDGGGGGFG.;ABFFFFFFFFFFFFFFFFFDFFFFFFFFDAFFFFFFFFFFFFFFFFFFFFEFFFFFFFFFFFFFFFFFFFFFFFFFFFBFFFFFFACFFFFFCBFFDB
@M02034:409:000000000-BFKT7:1:1113:17831:24006 1:N:0:33
AAAGTCGAGGTGCCTAAAGTGGCAACCCAGACTAATAATACGGTTGGTGGTGTAGAGCTTCCTGTAGCCGCATGGCGTTCGTACTTAAATATGGAACTAACCATTCCAATTTTCGCTGTCTCTTATACACATCTCCGAGCCCACGAGACT
+
ABBAAFAABBABGGGGGGGGGGGGGHHGGHFGHHGGFHHFHHEHGGGGGGEFFDHBGBGGFHHHHHHFHGGCEFHCEEEFFEFHGHGHHHGHHH3FFFHHHFFHHHHDGGHHHGGGGGGHHHHHHHGHFGHFHFDBFCGFGGHGGGGGGH
@M02034:409:000000000-BFKT7:1:1113:26184:24011 1:N:0:33
AAAGTCGAGGTGCCTAAAGTGGCAACCCAGACTAAGAATCATGTTGGTGGTGTAGAGCTTCCTGTAGCCGCATGGCGTTCGTACTTAAATATGGAACTAACCATTCCAATTTTCGCTGTCTCTTATACACATCTCCGAGCCCACGAGACT
+
AAAAAFBABCAA4GGFGFFDGFFGFHFGGHHGHHHFFGHGGHHHHHHGFFBBFGHGHGHHHHHFFGHGGE0EFEHFEEGFEEGHHHGGHHFHGHFFFHFFHHHHHHGGHHHHHHEEFFGFHGHHHHGHFGFHHFGFECGCDFGFDCDFGF
@M02034:409:000000000-BFKT7:1:1113:14557:24018 1:N:0:33
AAAGTCGAGGTGCCTAAAGTGGCAACCCAGACTAGGAATAGTGTTGGTGGTGTAGAGCTTCCTGGAGCCGCATGGCGTTCGTACTTAAATATGGAACTAACCATTCCAATTTTCGCTGTCTCTTATACA
+
AAAAAF3AAD>AGGFGGGGGFFFFHHHFCG2FCDGH35A3D55FGC22A21BF3A555AFFBG53BA2B0A0EEHC01>?>12??DG3FD44B@33B3@FC0?FDDH44B3F44/?E/<B?EGD4BB??
@M02034:409:000000000-BFKT7:1:1113:6380:24022 1:N:0:33
AAAGTCGAGGTGCCTAAAGTGGCAACCCAGACTCATAC
+
BBAAAFBBBB>AGGGGGGGGGDEGHFFEGHDGHHHF55
@M02034:409:000000000-BFKT7:1:1113:20381:24034 1:N:0:33
AAAGTCGAGGTGCCTAAAGTGGCAACCCAGACTGGGGTTGGGGTTGGTGGTGCTGAGCTTCCTGTAG
+
CCCCCFCCCCBCGGGGGGGGGGGHHHHGGHHGHH2A22AAEAEE0EA111B133D5B35@5B@5555
@M02034:409:000000000-BFKT7:1:1113:13761:24035 1:N:0:33
AAGTCGAGGTGCCTAAAGTGGCAACCCAGACTCATCAGGGGGTTGGTGGTGTAGAGCTTCCTGTAGCCGCATGGCGTTCGTACTTAAATATGGAACTAACCATTCCAATTTTCGCTGTCTCTTATACACATCTCCGAGCCCACGAGACTA
+
BBCCC@CDCCCFGGGGGGGFGGHHHHGFHHGHHHHHHHHHGGAEFGAFFAFHHHDFGHHHHHHHHHHHGFGGGHFGGGGGGHHHHHGGHHHHHHGGHHHHHHHHHHGFGGHHHG?FGEGHHHHHHHGHGHHHHHHGGGGGGHGGGGGGHF
@M02034:409:000000000-BFKT7:1:1113:17019:24036 1:N:0:33
AAAGTCGAGGTGCCTAAAGTGGCAACCCAGACTCTTCCGACGGTTGGTGGTGTAGAGCTTCCTGTAGCCGCATGGCGTTCGTACTTAAATATGGAACTAACCATTCCAATTTTCGCTGTCTTTATACACATCTCCGAGCCCACGCGACTA
+
BBBBBFBBBBABGGGGGGGGGGGHFHHFGHHGHFGFGFGGGGGGGGGGGCGBF3GBGHGHFHHHGHFDGEE>EEEAEEFFEECGEHHGHHHEHHBFGHHHHHFGGFGD?FGHF?@DFDCFGHHDHHF222@CFGFGCFGGGGFC.-A@C<
@M02034:409:000000000-BFKT7:1:1113:14443:24038 1:N:0:33
AAAGTCGAGGTGCCTAAAGTGGCAACCCAGACTAATGATAATGTTGGTGGTGTAGAGCTTCCTGTAGCCGCATGGCGTTCGTACTTAAATATGGAACTAACCATTCCAATTTTCGCTGTCTCTTATACACACTCGAGCCCACGAGACAGG
+
CCDCBFCCCDBCGGGGGGGGGGGHGHHGGHHGHHHHFDHHHHGHHHHGGGEBBFHHHHHHHHHHHHHHHGGGGGHHGGGGGGHHHHHHHHHHHHGHHHHGHHGHHHHHHHHHHHGGGGGHHHHHHHGHFHGFFCF/<E<FHGGCGGGHHC
@M02034:409:000000000-BFKT7:1:1113:17463:24038 1:N:0:33
AAAGTCGAGGTGCCTAAAGTGGCAACCCAGACTGTTCAGCAGGTTGGTGGTGTAGAGCTTCCTGTAGCCGCATGGCGTTCGTACTTAAATATGGAACTAACCATTCCAATTTTCGCTGTCTTTATACACATCTCCGAGCCCACGCGACT
+
ABBBAFAABBB@GGGGGFGFFGGHHHHGGHHGHHHHHHHHFGHHHHGGC?EFFDGDGHHHFHHGHGHEFGG>EFHEEGGGGGHHFGHHGGGHHG3DGHFBEG3FGFHFGFGHHFEEEEFBHGHHGFDFG2FGHHFG@@@DCGF?/<@DF
@M02034:409:000000000-BFKT7:1:1113:20683:24060 1:N:0:33
AAAGTCGAGGTGCCTAAAGTGGCAACCCAGACTAATAATAAGGTTGGTGGTGTAGAGCTTCCTGTAGCCGCATGGCGTTCGTACTTAAATATGGAACTAACCATTCCAATTTTCGCTGTCTCTTATACACATCTCCGAGCCCACGAGACT
+
BBCCAFBABBABFGGGGBFDGGFHHHGEGFGGHHFHHCHHHHHHHHGGGGEFFEGFHHHHG3FGGHHHHGGEDFHFEEEGFFHHHFGGHHHHHHGHHHGGFFFGHHFHHFDHHFGGGGFFFFBHHHGHFCGHFFHEG/CCFEFFGCGGFF
@M02034:409:000000000-BFKT7:1:1113:24894:24067 1:N:0:33
AAAGTCGAGGTGCCTAAAGTGGCAACCCAGACTAAGAATCTGGTTGGTGGTGTAGAGCTTCCTGTAGCCGCATGGCGTTCGTACTTAAATATGGAACTAACCATTCCAATTTTCGCTGTCTCTTATACACATCTCCGAGCCCACGAGACT
+
CCCCCFBBCCCCGGGGGFGGGGGHHHHGGHHGHHHGBGHHHGGHHGGGFGEFFGGFHHHHHHHHHHHHHGGEGGHHGGGFGFHGHHHHHHHHHHFGHHHHHHFHHHGHHHHHHHGGGGGHHGHHHHGHHHHHHHHFFCGGGGHGGGGGGF
@M02034:409:000000000-BFKT7:1:1113:18022:24067 1:N:0:33
AAAGTCGAGGTGCCTAAAGTGGCAACCCAGACTTTGAAGCATGTTGGTGGTGTAGAGCTTCCTGTAGCCGCATGGCGTTCGTACTTAAATATGGAACTAACCATTCCAATTTTCGCTGTCTCTTATACACATCTCCGAGCCCACGAGACT
+
BABCBFCBCCABGGGGGGGFGGGFHHHGFHHGHHHHHHHHHHHHHHHGGGEFFGHHHGHHHHHHHHHFFGGEEGHHGFGGGGGHHHHFHHHHHHHHFHGHFHFHHHGHHHHHHHGGGGGGHGHHHHHHFFGHGHGGG/CCGFHGGGGGGH
@M02034:409:000000000-BFKT7:1:1113:23750:24077 1:N:0:33
AAAGTCGAGGTGCCTAAAGTGGCAACCCAGACTGAGAAGAATGTTGGTGGTGTAGAGCTTCCTGTAGCCGCATGGCGTTCGTACTTAAATATGGAACTAACCATTCCAATTTTCGCTGTCTCTTATACACATCTCCGAGCCCACGAGACT
+
BBBBBFBABBBAGGGGGGFFGGFGFEGGGHGGHHCFDEHFGFHHHGFEEEAABAGEFFHHHHHHHHHDFFGFGGGFGGFGGFFHHHGHHHGFHHFEHHHHFFFHHHHEHGGHHGGEGGGFHGHHHHGHHHDGHHHGGFGCFFHGGGGGGD
@M02034:409:000000000-BFKT7:1:1113:10420:24082 1:N:0:33
AAAGTCGAGGTGCCTAAAGTGGCAACCCAGACTAGTGGTCGGGTTGGTGGTGTAGAGCTTCCTGTAGCCGCATGGCGTTCGTACTTAAATATGGAACTAACCATTCCAATTTTCGCTGTCTCTTATACACATCTCCGAGCCCACGAGACT
+
AAABAFAADDAAGGGGGFGFGGAEHHFFGHHGGHHHHGFGEECGGGEFFG1FAAGHHGHHHGHHHHHHFGGEEGGHGGGGGGHHHHGFFHHFHHGFFHBBGHBHHHHGFHHHHHF?EGEBHGFGGHHFFGFFHHHGG@GCGGHG?D@..>
@M02034:409:000000000-BFKT7:1:1113:24883:24088 1:N:0:33
AAAGTCGAGGTGCCTAAAGTGGCAACCCAGACTCTGCGTAGTGTTGGTGGTGTAGAGCTTCCTGTAGCCGCATGGCGTTCGTACTTAAATATGGAACTAACCATTCCAATTTTCGCTGTCTCTTATACACATCTCCGAGCCCACGAGACT
+
AAABAFBBCCABGGGGGGGGGGGHGHHGGHHGHHHHHGEFGGHHHHHEFGABFGHHHHGHHGHHGHHHHGGFGGHHGFGGGFHHHHHFHHHHHHGGHHGHHHFHHHHHHHHHHEGGGGGHHHHHHHHHGGFHHHHHGFGFGGHEGGGGGF
@M02034:409:000000000-BFKT7:1:1113:21774:24088 1:N:0:33
AAAGTCGAGGTGCCTAAAGTGGCAACCCAGACTGAGCAGAGGGTTGGTGGTGTAGAGCTTCCTGTAGCCGCATGGCGTTCGTACTTAAATATGGAACTAACCATTCCAATTTTCGCTGTCTCTTATACACATCTCCGAGCCCACGAGACT
+
BCCBBFCCCCBCGGGGGGGGGGGHHHHGGHHGHHHHHGHHHGGGHGGGGGEFGHHHHHHHHHHHHHHHHGGGGGHHGGGGFFHHHHHGHHHHHHHHGHHHHHHHHHHHHHHHHHGGGGGHHHHHHHHHFHFHHHHHGGGGGGHGGGGGGH
@M02034:409:000000000-BFKT7:1:1113:26282:24089 1:N:0:33
AAAGTCGAGGTGCCTAAAGTGGCAACCCAGACTCAGACTCTGGTTGGTGGTGTAGAGCTTCCTGTAGCCGCATGGCGTTCGTACTTAAATATGGAACTAACCATTCCAATTTTCGCTGTCTCTTATACACATCTCCGAG
+
ABB3AF3>A2AAGGFFGFFGGCFHHHHGGFGGHHHHHHHHHFGHG22AFGABFFFHHFGHHHHHHHFHHEEEGGHHGGGGGGCHHHFGGHHEFHFHHGHHHHHHHFHGHHHHHGEGGAAFHFHGHHEHFGFHHHED//<
@M02034:409:000000000-BFKT7:1:1113:10434:24101 1:N:0:33
AAAGTCGAGGTGCCTAAAGTGGCAACCCAGACTAGTGGTCGGGTTGGTGGTGTAGAGCTTCCTGTAGCCGCATGGCGTTCGTACTTAAATATGGAACTAACCATTCCAATTTTCGCTGTCTCTTATACACATCTCCGAGCCCACGAGACT
+
CCCCCFBBCCCCGGGGGGGGGGGHHHHGGHHGHH3GDFFGGAGHGGFGGGGFHHHGHHHHHHHHHHHHHGGEGGHHGGGGGGGHHHFGHHHHHEHHHHHHHHHHHHHHFHHHHHGGGGGHGHHHHHHHHFFHHHHHGGGGGGHGGGGGGF
@M02034:409:000000000-BFKT7:1:1113:26293:24103 1:N:0:33
AAAGTCGAGGTGCCTAAAGTGGCAACCCAGACTCAGACTCTGGTTGGTGGTGTAGAGCTTCCTGTAGCCGCATGGCGTTCGTACTTAAATATGGAACTAACCATTCCAATTTTCGCTGTCTCTTATACACATCTCCGAGCCCACGAGACT
+
ABBAAFBBBBAAGGGFFGGGFGFFHGHFGHGGHHHGHHHHHFGFGGGGFGBBFBGFHHHHHHHGGHHGHFEEEEHFEEGGEEFGHHGFHHEHHHHFFHGGGHHHHHGFHHHHHFFDGGGGHHHHHHGFBGFHHGDGF?B>CCGFGFGGDD
@M02034:409:000000000-BFKT7:1:1113:26054:24105 1:N:0:33
AAAGTCGAGGTGCCTAAAGTGGCAACCCAGACTGCTCAGACTGTTGGTGGTGTAGAGCTTCCTGTAGCCGCATGGCGTTCGTACTTAAATATGGAACTAACCATTCCAATTTTCGCTGTCTCTTATACACATCTCCGAGCCCACGAGACT
+
ABABADA?DDBBGGFG4BDGFGAFHGFEFDFFHCGHEHGGGHHDGFHAFDABBBFBGHHGGFHBGFHGHAEAEEHFEEEGGEGCFHFGDGFHHH3GHHGHGHHHHFFHHHHHG4E/EFEGH4FGBGF?B1DFGFB?C??B@C?FC/AF??
@M02034:409:000000000-BFKT7:1:1113:13719:24111 1:N:0:33
AAAGTCGAGGTGCCTAAAGTGGCAACCCAGACTAGGGCTGGGGTTGGTGGTGTAGAGCTTCCTGTAGCCGCATGGCGTTCGTACTTAAATATGGAACTAACCATTCCAATTTTCGCTGTCTCTTATACACATCTCCGAGCCCACGAGACT
+
ABCBAFCBCCBCGGGGGGGGGGGHGHHGGHHGHHHHGHHGGGGGGGGGGGEFFEHHHHHHHHHHHHHGFGGEGGHHGGGGGGHHHHHHHHHHHHFGGHHGHHGHHHHGHHHHHHGGGGGGHHHHHHGGHHFFHHHGGGGGGGHGGGGGGH
@M02034:409:000000000-BFKT7:1:1113:14741:24118 1:N:0:33
AAAGTCGAGGTGCCTAAAGTGGCAACCCAGACTAGGAAGGAGGTTGGTGGTGTAGAGCTTCCTGTAGCCGCATGGCGTTCGTACTTAAATATGGAACTAACCATTCCAATTTTCGCTGTCTCTTATACACATCTCCGAGCCCACGAGACT
+
AAAABFAA@DAAFGFGGGGGFGGFFHFEFF2FGHHCFFF2FGFGH2EA1A1BBAG5D5GGHBHFGHHGHE@EEFHGEEGEFE2CEFF3FGDGFGF3FGHFHFHHFHGDFHEGGEEFGE/FGHGFFFGFGHFHHHH2D@GGGGGGGGGGCG
@M02034:409:000000000-BFKT7:1:1113:24010:24130 1:N:0:33
AAAGTCGAGGTGCCTAACGTGGCAACCCAGACTAGG
+
A?AAAB>>D1AAGGF1AAEEG0ABEGGGGAGFFFBF
@M02034:409:000000000-BFKT7:1:1113:18167:24130 1:N:0:33
AAAGTCGAGGTGCCTAAAGTGGCAACCCAGACTAATGATCGGGTTGGTGGTGTAGAGCTTCCTGTAGCCGCATGGCGTTCGTACTTAAATATGGAACTAACCATTCCAATTTTCGCTGTCTCTATACACATCTCCGAGCCCACGAGACT
+
BBBBBFBBBBBAGGGGGFGGGGGHGHHGGHGGHHBGFFGHGGGHGGFGE1EBBAFAFFHHFHHHHHHGBFG>EGFAEEFGGGFHHHHFHHHFHEF3FHFFG03FHFGF?FHHHDEGGGGFGHGGGGDGFDGGDFBA/<DFEECC/CGGH
@M02034:409:000000000-BFKT7:1:1113:14772:24132 1:N:0:33
AAAGTCGAGGTGCCTAAAGTGGCAACCCAGACTCAGAAGAAGGTTGGTGGTGTAGAGCTTCCTGTAGCCGCATGGCGTTCGTACTTAAATATGGAACTAACCATTCCAATTTTCGCTGTCTCTTATACACATCTCCGAGCCCACGAGACT
+
BBCCBFCCCCABGGGGGGGGGGGHHHHGGHHGHHHHHHHHGHHGHHGGGGEFFGHHHHHHHHHHHHHHHGGFGGHHGEGGGFHHHGGFHHGHHHHHHHHGHHFHHHGHHHHHHHGGGGGHHHHHHHGHGHGHHHFFGCGGGGFGGGGGGH
@M02034:409:000000000-BFKT7:1:1113:23813:24133 1:N:0:33
AAAGTCGAGGTGCCTAAAGTGGCAACCCAGACTATGAAGTCTGTTGGTGGTGTAGAGCTTCCTGTAGCCGCATGGCGTTCGTACTTAAATATGGAACTAACCATTCCAATTTTCGCTGTCTCTTATACACATCTCCGAGCCCACGAGACT
+
BABABFBBBBAAGFGGFFGGGGGHGHHGGHGGHHHFHGHGHHFHHGHGGEABFFGBHHHHGGHGHHHFGEFEGGHHGGGGEEGHHHHHHHHFHHHEHHGHHGHHGFFHHFHHHFGGGGGFHFHHFGFHHGEHHHFHDGGCGGHGGGGGGG
@M02034:409:000000000-BFKT7:1:1113:16582:24138 1:N:0:33
AAAGTCGAGGTCCTAAAGTGGCAACCCAGACTAAGCCTGGGGTTGGTGGTGTAGAGCTTCCTGTAGCCGCATGGCGTTCGTACTTAAATATGGAACTAACCATTCCAATTTTCGCTGTCTCTTATACACATCTCCGAGCCCACGAGACTA
+
BCCBBFCBBCBFGGGGGGFGGGHHHHGGHHGHHHHHHHHHGGEEEGBBEAFHGHGFFFHHHHHGHHHFEEEGEHFEEFGGEHFHHHGHHHHHHHHGHHHGHFHHFHHFHHHHHGEEFEGHHHHGHHGHGFHHHHHGGGGGGHGGFGFGHG
@M02034:409:000000000-BFKT7:1:1113:21239:24138 1:N:0:33
AAAGTCGAGGTGCCTAAAGTGGCAACCCAGACTGTGTCGAGGGTTGGTGGTGTAGAGCTTCCTGTAGCCGCATGGCGTTCGTACTTAAATATGGAACTAACCATTCCAATTTTCGCTGTCTCTTATACACATCTCCGAGCCCACGAGACT
+
CCCCCFBBCCABGGGGGGGGGGGHHHHGGHHGHHHHHHGHGGGGHGGGGGEFGGHHHHHHHHHHHHHHHGGCFGHHGGGGGGHHHHHHHHHHHHHHHHHGHHHHHHHHHHHHHHGGGGGGHGHHHHHGHHHHHHHHGGCFGGHGGCGFGH
@M02034:409:000000000-BFKT7:1:1113:12748:24141 1:N:0:33
AAAGTCGAGGTGCCTAAAGTGGCAACCCAGACTGTGGGGAGTGTTGGTGGTGTAGAGCTTCCTGTAGCCGCATGGCGTTCGTACTTAAATATGGAACTAACCATTCCAATTTTCGCTGTCTCTTATACACATCTCCGAGCCCACGAGACT
+
CBCCBFABCCCCGGGGGGGGGGGHHHHGGHHGHHHGHGGGGEHHHHHGFGEFFFFGHHHHHHHHHHHHHGGFGGHFGGGGGGHHHHHFHHHHGHBDFHGGHHFHGHHFGHHHHHGGGGGHHHHHGGHFFHFGHHGGCCCGGGHGGGCEFH
@M02034:409:000000000-BFKT7:1:1113:16711:24144 1:N:0:33
AAAGTCGAGGTGCCTAAAGTGGCAACCCAGACTCAGTCGCCTGTTGGTGGTGTTGAGTTTCCTGTAGCCGCATGGCGTTCGTACTTAA
+
AAAABBABDBAAFGGGGGGGGFGHFHGGGHHGHHFAF5AAEE2FGF2AC?1AA1A5B55DBFG5FF55BAE0BEE1>>>?E?2?GGFF
@M02034:409:000000000-BFKT7:1:1113:22502:24146 1:N:0:33
AAAGTCGAGGTGCCTAAAGTGGCAACCCAGACTGTTCAGAATGTTGGTGGTGTAGAGCTTCCTGTAGCCGCATGGCGTTCGTACTTAAATATGGAACTAACCATTCCAATTTTCGCTGTCTCTTATACACATCTCCGAGCCCACGAGACT
+
BBBCBFBCCCAAGGGGGGGGGGGHGHGGGHHGHHHHFHHHHHHHHHHGGGBBBBGHHHHHHHHHHHHGHGGEGGHHGFGGEEGHHHHGHHHHHHGGFHGFHHFHHFHHHHHHHHGGGGGHGHHHHHGHFHHHHHHHFCFFFGHGGGGGGH
@M02034:409:000000000-BFKT7:1:1113:24017:24148 1:N:0:33
AAAGTCGAGGTGCCTAAAGTGGCAACCCAGACTAGGGAGGGGGTTGGTGGTGTAGAGCTTCCTGTAGCCGCATGGCGTTCGTACTTAAATATGGAACTAACCATTCCAATTTTCGCTGTCTCTTATACACATCTCCGAGCCCACGAGACT
+
CCCCCFCCCCCCGGGGGGGGGGGHHHHGGHHGHHHHGCEGGGGGGGCFFGEFGHHHHHHHHHHHHHHGHGGGGGHHGGGGGGHHHHHHHHHHHHHHHHHHHHGHHHHGHHHHHHGGGGGHHHHHHHHHGHHHHHHHGGGGGGHGGGGGGF
@M02034:409:000000000-BFKT7:1:1113:24264:24153 1:N:0:33
AAAGTCGAGGTGCCTAAAGTGGCAACCCAGACTTATTCTGTTGTTGGTGGTGTAGAGCTTCCTGTAGCCGCATGGCGTTCGTACTTAAATATGGAACTAACCATTCCAATTTTCGCTGTCTCTTATACACATCTCCGAGCCCACGAGACT
+
AABCAFAABBAAGGGGGGGGGGGHHHHGGHHGHHHGHHHGFGHHHHHGFGEFFFHHHHHHHHHHGGGFGEFFGGHFGGGGFFHHHHGGHHGHHHGFGHGHHHGHHHFGHHHHHHGEGGFFHHHHGHGHFHBHHHGDDCDCGGHEDFGDDF
@M02034:409:000000000-BFKT7:1:1113:6522:24155 1:N:0:33
AAAGTCGAGGTGCCTAAAGTGGCAACCCAGACTCGGGCGGGGGTTGGTGGTGTAGAGCTTCCTGTAGCCGCATGGCGTTCGTACTTAAATATGGAACTAACCATTCCAATTTTCGCTGTCTCTTATACACATCTCCGAGCCCACGAGACT
+
ABBBBFCBCCABGGGGGGGFGGGHHHHGGHGGHHGGGGEEGGGGGGGGFG?FFFHHHHHHHHHHHHHHHGGDGGHHDFGGFFHHHHHHHHHHGHFFHHHFHHHHHHHGHHHHHHGGGGGHHHHHHHGBCGHHHHHFG?ABGGGGGAGGGF
@M02034:409:000000000-BFKT7:1:1113:13392:24158 1:N:0:33
AAAGTCGAGGTGCCTAAAGTGGCAACCCAGACTAAGTGTCAGGTTGGTGGTGTAGAGCTTCCTGTAGCCGCATGGCGTTCGTACTTAAATATGGAACTAACCATTCCAATTTTCGCTGTCTCTTATACACATCTCCGAGCCCACGAGACT
+
A?AA3DA?DB?BGFGFFBDGFGFHCHHGEHGDHHHHGHHGHHHHFHC2FEEFEFHHHGFHGFFEHHGEHEG>1EGH?EEGG12GEGD@3FEGGEBFFF33FCD3F4?BGHHHHEGGGGGEGFFHBGBGGFFHFH1FD?//BA<FCCCDAH
@M02034:409:000000000-BFKT7:1:1113:14657:24163 1:N:0:33
GAAGTCGAGGTGCCTAAAGTGGCAACCCAGACTAATCATACTGTTGGTGGTGTAGAGCTTCCTGTAGCCGCATGGCGTTCGTACTTAAATATGGAACTAACCATTCCAATTTTCGCTGTCTCTTATACACATCTCCGAGCCCACGAGACT
+
BBABBFCCDBABGGGGGGGGGGGHHHHGGHHGHHHGHHHHHHFHHHFEGGGFFBGFHHHHFHHHHFHFFGGAEGHGGGGGGEGHHFHGHHHHHGBDGFGHFEFGGDGFHHFHHEEGGGFHHHGHFHGFFFFFGHHHGCGGGFHEGG?EGF
@M02034:409:000000000-BFKT7:1:1113:13718:24167 1:N:0:33
AAAGTCGAGGTGCCTAAAGTGGCAACCCAGACTCTTAATGGTGTTGGTGGTGTAGAGCTTCCTGTAGCCGCATGGCGTTCGTACTTAAATATGGAACTAACCATTCCAATTTTCGATGTCTCTTATACACATCTCCGAGCCCACGAGACT
+
CCABCFCCCCACGGGGGGGGGGGHFGGGGHHGHHHHHHHHHFGHGHHGGGEBFEHHHHHHHHHHHHHHHGGEGGHHGGGGFEGHHHGFHHGHHHGHHHHHHGHHHHHFHHHHHHGFHHHHHHHHFFHHHHFHHHHGGC@DGGHGGGGFGH
@M02034:409:000000000-BFKT7:1:1113:8854:24171 1:N:0:33
AAAGTCGAGGTGCCTAAAGTGGCAACCCAGACTCATAATCCGGTTGGTGGTGTAGAGCTTCCTGTAGCCGCATGGCGTTCGTACTTAAATATGGAACTAACCATTCCAATTTTCGCTGTCTCTTATACACATCTCCGAGCCCACGAGACT
+
AABCAFBBCCAAGGGGGGGGGGGHHHHGGHHGHHHHHHHHHGGGGGGGFEEFFGHHHHHHHHHHHHHHHGGEEGHHGGGGFFFHHHHHHHHHHHHGHHGHHGFHHHHHHHHHHHGGGGEFFFHHFHGHFHFFFHGBECFCGGHGGGGGGH
@M02034:409:000000000-BFKT7:1:1113:13380:24174 1:N:0:33
AAAGTCGAGGTGCCTAAAGTGGCAACCCAGACTAAGTGTCAGGTTGGTGGTGTAGAGCTTCCTGTAGCCGCATGGCGTTCGTACTTAAATATGGAACTAACCATTCCAATTTTCGCTGTCTCTTATACACATCTCCGAGCCCACGAGACT
+
CCCCCFCCCCBCGGGGGGGGGGGHHHHGGHHGHHHHGHHHHHGGHHGGGGEBFFGHHHHHHHHHHHHHHGGFGGHHGGGGGGHHHHHGHHHHHHHGGHHGHHHHHHHHHHHHHHGGGGGHHGHHHHGHHHFHHHHGDCFGGGHGGGGFFG
@M02034:409:000000000-BFKT7:1:1113:25044:24174 1:N:0:33
AAAGTCGAGGTGCCTAAAGTGGCAACCCAGACTAAGAATAATGTTGGTGGTGTAGAGCTTCCTGTAGCCGCATGGCGTTCGTACTTAAATATGGAACTAACCATTCCAATTTTCGCTGTCTCTTATACACATCTCCGAGCCCAC
+
CCCCCFCCCCBCGGGGGGGGGGGHHHHGGHHGH3B3AGDEEGGHFHGEF2EAABF5DAFF5GFEBAADBEE0EEE1>?EFE>2?1FHGDGHFHB33BGHHF13F??F4?FEHFF//EEEGEHHHDDHGHF2GGDG2<<<C?F/F
@M02034:409:000000000-BFKT7:1:1113:25060:24182 1:N:0:33
AAAGTCGAGGTGCCTAAAGTGGCAACCCAGACTAAGAATAATGTTGGTGGTGTAGAGCTTCCTGTAGCCGCATGGCGTTCGTACTTAAATATGGAACTAACCATTCCAATTTTCGCTGTCTCTTATACACATCTCCG
+
AA3AAFAAA2>>4CAEGFFFDFDEFGFDEGHGHH3FGBGF5GEGFGEEEFBEHFHEFFFHFFGGBDGFGAAAEEFGEGEFGGFEEGDFBF4BGHFECF3BEGFHFD4?FFGHF?E/EGEDDFFG4F?FFG2GCG32<
@M02034:409:000000000-BFKT7:1:1113:16007:24187 1:N:0:33
AAAGTCGAGGTGCCTAAAGTGGCAACCCAGACTCAGTCTACGGTTGGTGGTGTAGAGCTTCCTGTAGCCGCATGGCGTTCGTACTTAAATATGGAACTAACCATTCCAATTTTCGCTGTCTCTTATACACATCTCCGAGCCCACGAGACT
+
CCCCCFBCCCBCGGGGGGGGGGGHHHHGGHHGHHHHHHHFGFFHGFFGGGEFGHHHHHHHHHHHHHHHHGGCEGHHGGGGGGHHHHHGHHHHHHFGFHHHHHHHHHGHHHHHHHGGGGGGHGHHHHHHFHGHHHHHGCGGGGGGGGGGGH
@M02034:409:000000000-BFKT7:1:1113:21133:24188 1:N:0:33
AAAGTCGAGGTGCCTAAAGTGGCAACCCAGACTGTTGCTAAGGTTGGTGGTGTAGAGCTTCCTGTAGCCGCATGGCGTTCGT
+
BBCBBFCBCCBCGGGGGGGGGGGHHHHGGH2AGA3DGAGF53FF3FEA22EE1AD5FADF5GGBB5G53EE>FEG1>?>FE>
@M02034:409:000000000-BFKT7:1:1113:8862:24189 1:N:0:33
AAAGTCGAGGTGCCTAAAGTGGCAACCCAGACTCATAATCCGGTTG
+
BBBBBFAABBBBGGGGFGGGGGGHHHGGGH2AFE3DADGAG?E2AF
@M02034:409:000000000-BFKT7:1:1113:19660:24195 1:N:0:33
AAAGTCGAGGTGCCTAAAGTGGCAACCCAGACTAAGCAGCATGTTGGTGGTGTAGAGCTTCCTGTAGCCGCATGGCGTTCGTACTTAAATATGGAACTAACCATTCCAATTTTCGCTGTCTCTTATACACATCTCCGAGCCCACGAGACT
+
CCCCCFCCBCABGGGGGGGGGGGHHHHGGHHGHHHHHHHHHHHHHHHGGGGFFGHHHHHHHHHHHHGHHGGGGGHHGGGGGGHHHHHGHHHHHHFGHHHFHHHHHHGHHHHHHHEEGGGHHHHHHHGHFHDHHHGHGFGGGGFGGFCGGH
@M02034:409:000000000-BFKT7:1:1113:19680:24196 1:N:0:33
AAAGTCGAGGTGCCTAAAGTGGCAACCCAGACTAAGCAGCATGTTGGTGGTGTAGAGCTTCCTGTAGCCGCATGGCGTTCGTACTTAAATATGGAACTAACCATTCCAATTTTCGCTGTCTCTTATACACATCTCCGAGCCCACGAGACT
+
BBBCBFCABCCCGGGGGGGGGGGHHHHGGHHGHHBGFGAG2BEGGHHDGGGGGGHFHHHHHHHHHFHGHGGEFGHFFGGGGGHHFHHHHHGHHHGGFHF@FEGHHGFFHHHHHHEFGCGGHHHHFHHEFHEHHHHBG?<CCGHGGGGGGH
@M02034:409:000000000-BFKT7:1:1113:12712:24197 1:N:0:33
AAAGTCGGCCTAAAGTGGCAACCCAGACTAGTCCTTCTGTTGGTGGTGTAGAGCTTCCTGTAGCCGCATGGCGTTCGTACTTAAATATGGAACTAACCATTCCAATTTTCGCTGTCTCTTATACACATCTCCGAGCCCACGAGACTAAGG
+
AABCBFBCBCCFGGGGGGFFGGGGGHHGHHHFHHHHHHHHHHHGFGBFFHHFHHHHHHHHHGHHHGGFGGHGGEGGGGGHHHHHHHHHHHGHHHHHHHHHHGHHHHHHHHFEGGEGHHHHHHHHGFFHGHHHGGGGCGGFFCCGGHHHHH
@M02034:409:000000000-BFKT7:1:1113:9441:24198 1:N:0:33
AAAGTCGAGGTGCCTAAAGTGGCAACCCAGACTAATAAGCAGGTTGGTGGTGTAGAGCTTCCTGTAGCCGCATGGCGTTCGTACTTAAATATGGAACTAACCATTCCAATTTTCGCTGTCTCTTATACACATCTCCGAGCCCACGAGACT
+
BABCCFCCCCBCGGGGGGGGGGGHGHHGGHHGHHHGHHHHGGHHHH?FGGFFFFHHHHHHHHHHHHHFFGGEEGHHGGGGGGHHHHHHGHHHHHFFFHGFHHGHHHGFHHHHHHGGGGGHHGHHHHFHFHFHHHHGGCFCCGHEGCGGGH
@M02034:409:000000000-BFKT7:1:1113:17437:24199 1:N:0:33
AAAGTCGAGGTGCCTAAAGTGGCAACCCAGACTAATAATAATGTTGGTGGTGTAGAGCTTCCTGTAGCCGCATGGCGTTCGTACTTAAATATGGAACTAACCATTCCAATTTTCGCTGTCTCTTATACACATCTCCGAGCCCACGAGGCT
+
CCCCCFCCCCCCGGGGGGGGGGGHHHHGGHHGHHHHHHHHHHHHHHHGGGEFFGHHHHHHHHHHHHHHHGGGGGHHGGGGGGHHHHHHHHHHHHHHHHHGHHGHHHGHHHHHHHGGGGGGHGHHHHHHHHFGHHHHGCGGGGHGGGG/AG
@M02034:409:000000000-BFKT7:1:1113:5357:24206 1:N:0:33
AAAGTCGAGGTGCCTAAAGTGGCAACCCAGACTAATGAGAATGTTGGTGGTGTAGAGCTTCCTGTAGCCGCATGGCGTTCGTACTTAAATATGGTACTAACTATTCCAATTTTCGCTGTCTCTTATACACATCTCCGAGCCCACGAGACT
+
CCCCCFBBBCBCGGGGGFGGGGGHHHHGGHGFH3BF5E5B5AFGDH2B22BAA3D5D53ABFEFGF553BE0EE11>>0?>12?BBGG3EG4@344B@FG334D4BF44F3F44>?E?/B44DF?4?DDBG3BDGD<//B@EHGGGGG/<
@M02034:409:000000000-BFKT7:1:1113:12252:24211 1:N:0:33
AAAGTCGAGGTGCCTAAAGTGGCAACCCAGACTAGTCCTCGTGTTGGTGGTGTAGAGCTTCCTGTAGCCGCATGGCGTTCGTACTTAAATATGGAACTAACCATTCCAATTTTCGCTGTCTCTTATACACATCTCCGAGCCCACGAGACT
+
BCBBBFABCCBBGGGGGGGGGGGHHHHGGHHGHHHHHHHHGHHHHHHEGGEFGHHHHHHHHHHHHHHHHGGEFGHHGGGGGGHHHHHHHGHHHHHGHHHHHHGHHHHHHHHHHHGGGGGGGHHHHHHHDHEHHHGFDCGGGGHGGGGGGH
@M02034:409:000000000-BFKT7:1:1113:6321:24213 1:N:0:33
AAAGTCGAGGTGCCTAAAGTGGCCACCCAGACTTTTAATCCTGTTGGTGGTGTAGAGCTTCCTGTAGCCGCATGGCGTTCGTACTTAAATATGGAACTAACCATTCCAATTTTCGCTGTCTCTTATACACATCTCCGAGCCCACGAGACT
+
BBBBBFBBBBABGGGBFGFGGGEHHGHGGHAFHGHHHHFHHHHHHGEEFGABBBGFHHHHHHFFFGHHHGGGGGHFFGGGGGHHHHHFHHGHHGEFFGGFGHBGHHGHHHHHHGGDGGEEFBGHGHEGDG2FCGBDDCC?CGEECCCDDF
@M02034:409:000000000-BFKT7:1:1113:11294:24217 1:N:0:33
AAAGTCGAGGTGCCTAAAGTGGCAACCCAGACTTATAAGCATGTTGGTGGTGTAGAGCTTCCTGTAGCCGCATGGCGTTCGTACTTAAATATGGAACTAACCATTCCAATTTTCGCTGTCTCTTATACACATCTCCGAGCCCACGAGACT
+
BCCCCFCCCCAAGGGGGGGGGGGHHHHGGHHGHHHHHHHHHHHHHHHGGGABBFGHHHHHHHHHHHHHHGGEGEHGGGGGGFHHHHHHHHHHHHGFHHFGGFHHHHHHHHHHHHGGGGEGHHHHGHGHFEFHHHHGECGGFGHGGGGGGH
@M02034:409:000000000-BFKT7:1:1113:10262:24220 1:N:0:33
AAAGTCGAGGTGCCTAAAGTGGCAACCCAGACTAGGAATCAGGTTGGTGGTGTAGAGCTTCCTGTAGCCGCATGGCGTTCGTACTTAAATATGGAACTAACCATTCCAATTTTCGCTGTCTCTTATACACATCTCCGAGCCCACGAGACT
+
CCCCCFCCCCABGGGGGGGGGGGGHHHGGHHGHHHHHHHHHFHHHHGGFGEBBFGHHHHHHHHHHHHGHGGEEGHHGFGGGFHHHHHGHGGHHHHHHHHHHHGHHHHGHHHHHHGGGGFHFHHHHHHHHHHHHHHGGGGGGGHGGGGGGG
@M02034:409:000000000-BFKT7:1:1113:20169:24222 1:N:0:33
AAAGTCGAGGTGCCTAAAGTGGCAACCCAGACTCTTTGTGGTGTTGGTGGTGTAGAGCTTCCTGTAGCCGCATGGCGTTCGTACTTAAATATGGAACTAACCATTCCAATTTTCGCTGTCTCTTATACACATCTCCGAGCCCACGA
+
AAA1>B>ADDAAFGGGG11GFGGHGHHGGGCGGF11FEFF?0A/EGAEFEBFCGGHHGHGHHHHHBEGHGG/EGFGGGGGGGEHFHHGHHGGHEH@FGFFGHHHHFB2FFGHGHEFGCGEHGBGGGFF21<CHHF1C/>@>FGG/>
@M02034:409:000000000-BFKT7:1:1113:19059:24229 1:N:0:33
AAAGTCGAGGTGCCTAAAGTGGCAACCCAGACTAATAGGAATGTTGGTGGTGTAGAGCTTCCTGTAGCCGCATGGCGTTCGTACTTAAATATGGAACTAACCATTCCAATTTTCGCTGTCTCTTATACACATCTCCGAGCCCACGAGACT
+
CCCCCFCBCBABGGGGGGGGGGGHHHHGGHHGHHHHHHHHHHHHHHHGGGEBFFHHHHHHHHHHHHHHHGGEGGHGGGGGFEHHHHHHHHHHHHHHGHHHHGBHHHHHHHHHHHGGGGGHHGHHHHFHFGFHHHHGGFGCGGHGGGGGGH
@M02034:409:000000000-BFKT7:1:1113:26001:24233 1:N:0:33
AAAGTCGAGGTGCCTAAAGTGGCAACCCAGACTAGTCGTCAGGTTGGTGGTGTAGAGCTTCCTGTAGCCGCATGGCGTTCGTACTTAAATATGGAACTAACCATTCCAATTTTCGCTGTCTCTTATACACATCTCCGAGCCCACGAGACT
+
A?BBBFB3ADABGGGGGGGGGGGHHHHGGHHFHHHHHGGGAEGGHHGGFGEABEGFGHGHFFHHHFHFEEG@FFH1EEEFFEC1GGHHGHHFFH33EGFGFG3FEFHFFHHHH4EEFGGFBFGHFHHGGBGFHFDF?<BCGEEEGGGGGG
@M02034:409:000000000-BFKT7:1:1113:21559:24240 1:N:0:33
AAAGTCGAGGTGCCTAAAGTGGCAACCCAGACTGGGGTGGGGGTTGGTGGTGTAGAGCTTCCTGTAGCCGCATGGCGTTCGTACTTAAATATGGAACTAACCATTCCAATTTTCGCTGTCTCTTATACACATCTCCGAGCCCACGAGACT
+
CCCCCFCCCCABGGGGGGGGGGGHHHHGGHHGHHHHGAEEGGEFGGGGGGEFGHHHHHHHHHHHHHHHHGGGGGHHGGGGGFHHHHHHHHGHHHGG2CGCHHFGHHHHHHHHHB@A/DEFFBGHFHH11F1?F?GDD@CFGGHGGG?AAD
@M02034:409:000000000-BFKT7:1:1113:22661:24242 1:N:0:33
AAAGTCGAGGTGCCTAAAGTGGCAACCCAGACTCTTCCTGCTGTTGGTGGTGTAGAGCTTCCTGTAGCCGCATGGCGTTCGTACTTAAATATGGAACTAACCATTCCAATTTTCGCTGTCTCTTATACACATCTCCGAGCCCACGAGACT
+
AABA3DA3>AAAGAFDEFG6FGCH44F?FFHGHFHFHCFGHFFHHFHEFFEFGGFFGFHHHCHFFFFGFFCAEEHFEEEFGGCAGHHEFGFFFB3@BGF@F1FGGHFHFGBGFFC?EGEGFFHHBFBBDFFGHHHDC@?@<FGEB?CG?F
@M02034:409:000000000-BFKT7:1:1113:22644:24247 1:N:0:33
AAAGTCGAGGTGCCTAAAGTGGCAACCCAGACTCTTACTGCGGTTGGTGGTGTAGAGCTTCCTGTAGCCGCATGGCGTTCGTACTTAAATATGGAACTAACCATTCCAATTTTCGCTGTCTCTTATACACATCTCCGAGCCCACGAGAC
+
CCBCCFCBBBAAGGGGGGGGGGGHHHHGGHHGH33D55D552AEEEEFGGEFFGHHHGHHHHHHHGHGHGGGGGHHGGGGEGHHHHHHHHHHHHHHGHHHHHHHGHHHHHHHHHFGGGGFHHHHHHHHGHBGHHHHGGGGGGHGGCCGG
@M02034:409:000000000-BFKT7:1:1113:15131:24247 1:N:0:33
AAAGTCGAGGTGCCTAAAGTGGCAACCCAGACTATGGGGATGGTTGGTGGTGTAGAGCTTCCTGTAGCCGCATGGCGTTCGTACTTAAATATGGAACTAACCATTCCAATTTTCGCTGTCTCTTATACACATCTCCGAGCCCACGAGACT
+
BBBBAFBAD@AA4FGF4FGGFGFGHHHGGHHGGHHHFHGGGGGHHGGFEGEFGHHHHHHHHHHHFGHHHGGFGGHGGGGGGGFHHHHFHHHHHGFGGHGHHHHHGFFGHHHHHBEDGCGFHHHHHHGHBGFHHHFGGG<CCAGGGGGGGH
@M02034:409:000000000-BFKT7:1:1113:6411:24249 1:N:0:33
AAAGTCGAGGTGCCTAAAGTGGCAACCCAGACTGAGTCGAAGGTTGGTGGTGTAGAGCTTCCTGTAGCCGCATGGCGTTCGTACTTAAATATGGAACTAACCATTCCAATTTTCGCTGTCTCTTATACACATCTCCGAGCCCACGAGAC
+
AAAAAFAABDABGGGGGGGGGFEFHHHGGAAFHGHFDGAFEAEGGBEEFE1ABFHFHHEHFHHFGFHFHDGEGGHHGEGGEGHHHHGHGHHFHGFFFHHGHHHHHHHHHHHHHHGGGGG3GDGDGHH3BG2FGGHFGCC<DGEGC@GCD
@M02034:409:000000000-BFKT7:1:1113:19246:24251 1:N:0:33
AAAGTCGAGGTGCCTAAAGTGGCAACCCAGACTGATCTTCCTGTTGGTGGTGTAGAGCTTCCTGTAGCCGCATGGCGTTCGTACTTAAATATGGAACTAACCATTCCAATTTTCGCTGTCTCTTATACACATCTCCGAGCCCACGAGACT
+
CCCCCFCCCCABGGGGGGGGGGGHHHHGGHGGHHCGFHHHHHHHHHHGGGEFFGHHHHHHHHHHHHHHHGGFGGHHGEGGGGHHHHHHHGHHHHGHHHHHHHHHHHHHHHHHHHGGGGGGHGHHHHHGHHFFHGHFGCGGGGHGGGGGGF
@M02034:409:000000000-BFKT7:1:1113:8385:24254 1:N:0:33
AAAGTCGAGGTGCCTAAAGTGGCAACCCAGACTGGGGCGGGGGTTGGTGGTGTAGAGCTTCCTGTAGCCGCATGGCGTTCGTACTTAAATATGGAACTAACCATTCCAATTTTCGCTGTCTCTTATACACATCTCCGAGCCCACGAGACT
+
BBAABFBBBBAAGGGGGGGGGFGFGAHGEHHGHHHHEGFEEGEGGCE?FE/??2B2BDGHHGHHHHHFGGC<CDHFCDGEDACGHHGFHHFBFG1FHHFHHHHHHHHHHHHHH<CDGGGHFFGHGHGBGFGFGGBFGADA?GGGG-AE9C
@M02034:409:000000000-BFKT7:1:1113:25304:24263 1:N:0:33
AAAGTCGAGGTGCCTAAAGTGGCAACCCAGACTTCGGTTGGTGTTGGTGGTGTAGAGCTTCCTGTAGCCGCATGGCGTTCGTACTTAAATATGGAACTAACCATTCCAATTTTCGCTGTCTCTTATACACATCTCCGAGCCCACGAGACT
+
AAAAAFBBBBABGGGGFFGGGGGGHHHGGHGGGHHFEFEFGGGHFHGGGGEFFGHHHGHHHGHHFGHHHGG@EGHGEGGGEGFHHHHGHGGHGHFGFHHHGHGHGHGFGGHHHHGEGGGFHFGHGHGGHHHHHHDDFCCF/FGGGFGGGF
@M02034:409:000000000-BFKT7:1:1113:15555:24264 1:N:0:33
AAAGTCGAGGTGCCTAAAGTGGCAACACAGACT
+
CCCBCFBABBBBGGGGGGGGGGGHHH4FFHHHH
@M02034:409:000000000-BFKT7:1:1113:9878:24273 1:N:0:33
AAAGTCGAGGTGCCTAAGTGGCAACCCAGACTAAGCATAATGTTGGTGGTGTAGAGCTTCCTGTAGCCGCATGGCGTTCGTACTTAAATATGGAACTAACCATTCCAATTTTCGCTGTCTCTTATACACATCTCCGAGCCCACGAGACT
+
BBBBBFBBBBBBGGGGGGGGGECGHHGFDGFHFFB3AD5BFG5AGH2BAF2BA55AGGGHFGHHGHHBECEG?HH@EEGGGHGHHHHFHHHFHHE3GHHHADGHHFG4FGFHH?/?/?GHHHHBF?FBGBFHHHHGCFGGGEGGG/CAG
@M02034:409:000000000-BFKT7:1:1113:18271:24276 1:N:0:33
AAAGTCGAGGTGCCTAAAGTGGCAACCCAGACTAATAATAATGTTGGTGGTGTAGAGCTTCCTGTAGCCGCATGGCGTTCGTACTTAAATATGGAACTAACCATTCCAATTTTCGCTGTCTCTTATACACATCTCCGAGCCCACGAGACT
+
BBBBBFBBB@BBGGGGGGGFGGGFFHHFFHHGHHHHFGFHHHHHHHEEGGFFGAGGHHHHGHHHHGHHHGCEEGHHGGGFGFHHHHGDGHFHHGFFFHGGFGHHHHGFHGHHHHGGGGF3FFHHFHHHFHHHGFF2B/CCCGHGGGGGGH
@M02034:409:000000000-BFKT7:1:1113:16535:24278 1:N:0:33
AAAGTCGAGGTGGCCTAAAGTGGCAACCCAGACTTTTAATCCTGTTGGTGGTGTAGAGCTTCCTGTAGCCGCATGGCGTTCGTACTTAAATATGGAACTAACCATTCCAATTTTCGCTGTCTCTTATACACATCTCCGAGCCCACGAGA
+
BBBBBFBBBBBBCGFGGGGGGGCGHGHHFGHHGHHHHHFHHHFFGHHHEFGGGGFFFGHHHHHHHHHHGHEEEGEHFGGGGFEHGHHHHGHGHHGEHHFHGGHEHFHGHFEGHHHGDGG?GHFHHHHHHFFHHHHHHGGGGGGHGGGGE
@M02034:409:000000000-BFKT7:1:1113:25767:24278 1:N:0:33
AAAGTCGAGGTGCCTAAAGTGGCAACCCAGACTGCTCTTCCTGTTGGTGGTGTAGAGCTTCCTGTAGCCGCATGGCGTTCGTACTTAAATATGGAACTAACCATTCCAATTTTCGCTGTCTCTTATACACATCTCCGAGCCCACGAGACT
+
CCCCCFCCCCBCGGGGGGGGGGGHHHHGGHHGHHFHGGHHFGGHHHHGFGEFFGHGHHHHHHHHHGHFHGGEGGHGFFGGFEFHHHHHHHHHGHBGHHGGGGBHHHHHHHHHHHGGGGGGHHHHHHHHHHHHHHHHGCFFGGHGC@DDDG
@M02034:409:000000000-BFKT7:1:1113:20750:24278 1:N:0:33
AAAGTCGAGGTGCCTAAAGTGGCAACCCAGACTACTAATAATGTTGGTGGTGTAGAGCTTCCTGTAGCCGCATGGCGTTCGTACTTAAATATGGAACTAACCATTCCAATTTTCGCTGTCTCTTATACACATCTCCGAGCCCACGAGACT
+
BCCBBFCCCCABGGGGGGGGGGGHHHHGGHGGHGHHGHHFGGHHHHHEFGGFFFHFHHHHGHHHHFHFFGGEFFFEEEFGGECGHHHHFHHHGH3@FHHHFF3FGHFFHHFHGFFGGGEHFHHHGFHEFFHGHFHFGC?FCGHGGGGGGH
@M02034:409:000000000-BFKT7:1:1113:14940:24309 1:N:0:33
AAAGTCGAGGTGCCTAAAGTGGCAACCCAGACTA
+
CCCCCFBBCCBBGGGGGGGGGGGHHHHGGHHGHG
@M02034:409:000000000-BFKT7:1:1113:18102:24313 1:N:0:33
AAAGTCGAGGTGCCTAAAGTGGCAACCCAGACTAGTCAGGTGGTTGGTGGTGTAGAGCTTCCTGTAGCCGCATGGCGTTCGTACTTAAATATGGAACTAACCATTCCAATTTTCGCTGTCTCTTATACACATCTCCGAGCCCACGAGACT
+
CCCCCFCCCCABGGGGGGGGGGGHHHHEGGHGHHHHHHHHGGDGGGGGGGGFGFHBGHHHHFHHHHHGGGGEFGHHGGGGGGFHHHHGHHHHHHHHFHHHGFDGHHHHHHHHHHGGGGGEHFHHGHHHFGFHHBFDD@BGFGHGGGGGGH
@M02034:409:000000000-BFKT7:1:1113:6093:24318 1:N:0:33
AAAGTCGAGGTGCCTAAAGTGGCAACCCAGACTAATAATAATGTTGGTGGTGTAGAGCTTCCTGTAGCCGCATGGCGTTCGTACTTAAATATGGAACTAACCATTCCAATTTTCGCTGTCTCTTATACACATCTCCGAGCCCACGAGACT
+
AAAAAFBBBBAAGGBGGGGGGFFHEGCEEGCFGCGHHEFHBGHHHHFEEFEFHHHBFDGGHGHFGHHGHGGEEGHHGGGGGGHHHHGBFHHHHHHGFHH3GHHGHHGGHHHHHFEGGGEGHFFGHGGHGGGHHHGFGG/>CGHG?@>?D?
@M02034:409:000000000-BFKT7:1:1113:6080:24330 1:N:0:33
AAAGTCGAGGTGCCTAAAGTGGCAACCCAGACTAATAATAATGTTGGTGGTGTAGAGCTTCCTGTAGCCGCATGGCGTTCGTACTTAAATATGGAACTAACCATTCCAATTTTCGCTGTCTCTTATACACATCTCCGAGCCCACGAGACT
+
CBCCBFCBCCCBGGGGGGGGGGFHHHGGGHGGHHHHHHHHFGHHHHHGGGAFBFGHHHHHHHHHGGHFHFGEEGHFGGGGEGHHHHHFHHHHHHHFHHFGGHFHHHFHHHHHHHGGGGGHGHHHHHHHGHFHHGHFGGGFGGHGGGGGGH
@M02034:409:000000000-BFKT7:1:1113:7646:24338 1:N:0:33
AAAGTCGAGGTGCCTAAAGTGGCAACCCAGACTCAGACGGCGGTTGGTGGTGTAGAGCTTCCTGTAGCCGCATGGCGTTCGTACTTAAATATGGAACTAACCATTCCAATTTTCGCTGTCTCTTATACACATCTCCGAGCCCACGAGACT
+
CCCCCFCCCCCCGGGGGGGGGGGHHHHGGHGGHHHGHFEGGGGGGGFEGGGFF@EBHHHHGGHHHHHGHGGEGGHEFEFFFEGHHHHFHHHHHFFHHHGHHGFHHHHGHGHHHFGGGGGHDHHHGHHHHFGHHGGGGCGGFGHGCDGGGH
@M02034:409:000000000-BFKT7:1:1113:24049:24342 1:N:0:33
AAAGTCGAGGTGCCTAAAGTGGCAACCCAGACTCAGAATCAGGTTGGTGGTGTAGAGCTTCCTGTAGCCGCATGGCGTTCGTACTTAAATATGGAACTAACCATTCCAATTTTCGCTGTCTCTTATACACATCTCCGAGCCCACGAGACT
+
CCCCCFCCBCAAGGGGGGGGGGGHHHHGGHHGHHGFGHHHHGGHHHGGFG1BBDFFHHHHHHHHHHHHHGGGGGHHGGGGGFHHHHHGHHGHHHGHHHGHHHGHHHHHHHHHHHGGGGGHHHHHHHHHHHGHHHHHGGGGGGHGGGGEGG
@M02034:409:000000000-BFKT7:1:1113:6862:24349 1:N:0:33
AAAGTCGAGGTGCCTAAAGTGGCAACCCAGACTAGGAAGGATGTTGGTGGTGTAGAGCTTCCTGTAGCCGCATGGCGTTCGTACTTAAATATGGAACTAACCATTCCAATTTTCGCTGTCTCTTATACACATCTCCGAGCCCACGAGACT
+
CCCCCFCCCCBCGGGGGGGGGGGHHHHGGHHGHFCF3FAE2FHHHHGE22EF1AF5DFHHGHGFBGGFEEE@EEG1@EFGEGFCGHHFGHHFGHE3GGHHC0BGEGHBFFFGG?EEFEEFDFHHFHHFHCFGHHHBG?FGCFEFDG/?CF
@M02034:409:000000000-BFKT7:1:1113:20477:24349 1:N:0:33
AAAGTCGAGGTGCCTAAAGTGGCAACCCAGACTAAGAATAATGTTGGTGGTGTAGAGCTTCCTGTAGCCGCATGGCGTTCGTACTTAAATATGGAACTAACCATTCCAATTTTCGCTGTCTCTTATACACATCTCCGAGCCCACGAGACT
+
BBCCBFCCCCABGGGGGGGFGGGHHHHGGHHGHHHHGHHHHHHHHHHGGGFFFFGHHHHHHHHHHHHHHGGEGGHHGGGGGGHHHHHHHHHHHHGHHHHHHHGHHHHHHHHHHHGGGGGHHHHHHHHFGHFHHHHHGGGGGGHGGGGGGH
@M02034:409:000000000-BFKT7:1:1113:24743:24350 1:N:0:33
AAAGTCGAGGTGCCTAAAGTGGCAACCCAGACTCAGGCGCGTGTTGGTGGTGTAGAGCTTCCTGTAGCCGCATGGCGTTCGTACTTAAATATGGAACTAACCATTCCAATTTTCGCTGTCTCTTATACACATCTCCGAGCCCACGAGACT
+
CCCCCFAABCCCGGGGGGGGGGGHHHHGGHHGHGHHHFGGGGGGGHEGEEFFA3F5GFDGFGFHGFFDFEF@EFF1EEGGFEEHGHHFFGHHHG33FFHH3E3GFFF?4D?GHF@/EDAGDFHHFDHFFBH2FGFBEDGG?FHGG?CFDG
@M02034:409:000000000-BFKT7:1:1113:25056:24353 1:N:0:33
AAAGTCGAGGTGCCTAAAGTGGCAACCCAGACTGCTCAGGGTGTTGGTGGTGTAGAGCTTCCTGTAGCCGCATGGCGTTCGTACTTAAATATGGAACTAACCATTCCAATTTTCGCTGTCTCTTATACACATCTCCGAGCCCACGAGACT
+
BCCCAFCCCCCBGGGGGGGGGGGHHHHGGHHGHHHHEGHHHGGGEHHGFGEFGGHHHHHHHHHHHHHHHGGGGGHHGGGGGGHHHHHHHHHHHHGHHGHGFHHHHHHGHGHHHBEFGGGGHEFHHHGHFHGHHGDFGGGCGGHGGGGGGH
@M02034:409:000000000-BFKT7:1:1113:6841:24354 1:N:0:33
AAAGTCGAGGTGCCTAAAGTGGCAACCCAGACTAGGAAGGATGTTGGTGGTGTAGAGCTTCCTGTAGCCGCATGGCGTTCGTACTTAAATATGGTACTAACTATTCCAATTTTCGCTG
+
AABA>FBABDABFGGGGFGGGGGCGGHGGHFGHFGF35BAAGGGDHE2AAEAFBGBAAAF5F5FB5D53BE?EEC1>?@1>?2?1FBF3GHHHB444FFF334B44?44BBGE4E//<
@M02034:409:000000000-BFKT7:1:1113:11736:24356 1:N:0:33
AAAGTCGAGGTGCCTAAAGTGGCAACCCAGACTGTGCGGCGTGTTGGTGGTGTAGAGCTTCCTGTAGCCGCATGGCGTTCGTACTTAAATATGGAACTAACCATTCCAATTTTCGCTGTCTCTTATACACATCTCCGAGCCCACGAGACT
+
BBCCAFABBCCBGGGGGGGGGGGHHHHGGHHGHHHHCGFGGGGGHHGGGGEFBGHHGHHHHHHHHHGHHGGEEGHHGGGGGGHHHHGFFHHHHHHGHHHGHHHHHHHFHHHHHHGGGGGHHHHHFHFHFHGHHHFGGFGGGGHGGCCGGH
@M02034:409:000000000-BFKT7:1:1113:14706:24360 1:N:0:33
AAAGTCGAGGTGCCTAAAGTGGCAACCCAGACTAAGAATAATGTTGGTGGTGTAGAGCTTCCTGTAGCCGCATGGCGTTCGTACTTAAATATGGACCTAACCAGTCCAATTTTCGCTGTCTCTTATACACATCTCCGAG
+
CCCCBFCCCCBCGGGGGGGGGGGHHHHGGHHGHHDGG5GDDFHHFH22B2EFF3F55AAB5FGDAA55A1E0EEC1>1>FE12??FHGFFHFGBD3B233B1@/B?343B3FHH?AA/<3FGHF44GBBFFCG3BBD/<
@M02034:409:000000000-BFKT7:1:1113:9811:24361 1:N:0:33
AAAGTCGAGGTGCCTAAAGTGGCAACCCAGACTCATCAGAATGTTGGTGGTGTAGAGCTTCCTGTAGCCGCATGGCGTTCGTACTTAAATATGGAACTAACCATTCCAATTTTCGCTGTCTCTTATACACATCTCCGAGCCCACGAGACT
+
BBBBBFBBBBABGGGGGGGGGGGHHHHGGHHGHHHHHHGHGHHHHHGEGGFFFGGHHHHHHHHHHHHHHGGAFGHHGGGGGGHHHHHGHHHHHHGHHHHHHHGHGHHHHHHHHHGGGGGGHFHHHHHHFHGHHHHHGGGGGGHGGGGGGH
@M02034:409:000000000-BFKT7:1:1113:8227:24366 1:N:0:33
AAAGTCGAGGTGCCTAAAGTGGCAACCCAGACTGGGTCGGTTGTTGGTGGTGTAGAGCTTCCTGTAGCCGCATGGCGTTCG
+
CCDCBFCCCDBCGGGGGGGGGGGHHHHGGHC2FGDGFCEE2BAEHHAAFEGAA3D5BAAB5GDGG5B@BEF0EEF1>?>1?
@M02034:409:000000000-BFKT7:1:1113:14010:24371 1:N:0:33
AAAGTCGAGGTGCCTAAAGTGGCAACCCAGACTACGCATCATGTTGGTGGTGTAGAGCTTCCTGTAGCCGCATGGCGTTCGTACTTAAATATGGAACTAACCATTCCAATTTTCGCTGTCTCTTATACACATCTCCGAGCCCACGAGACT
+
CBBCCFCBCBAAGGGGGGGGGGGHHHHGGHHGHHFGEGGGHHHHHHHGGGEFFFGHHGHHHHHHHHHHFFF>EGHHGFGGFAGHHHHHHHHHHHHGHHGFHHGHHGHHHHHHHHGFGCEGHHHHGHGHFGFHHFFGFCGGGGHGGGGGGH
@M02034:409:000000000-BFKT7:1:1113:11650:24375 1:N:0:33
AAAGTCGAGGTGCCTAAAGTGGCAACCCAGACTGCGCAGGGGGTTGGTGGTGTAGAGCTTCCTGTAGCCGCATGGCGTTCGTACTTAAATATGGAACTAACCATTCCAATTTTCGCTGTCTCTTATACACATCTCCGAGCCCACGAGACT
+
BBBBBFBBBBBBGGGGGGGGGGGHHHHGEHHGHHHGGGGGGFEGGGGGGGEBFFGGHHHHHHHHHHHHHGGGGGHGGGGGGGFHHHHGHHHHHHHHHHHHHHHHHHHGHHHHHHGGGGGGHGHHHHHHFGHHHHHFDCGGGGHGGGFGDH
@M02034:409:000000000-BFKT7:1:1113:13825:24375 1:N:0:33
AAAGTCGAGGTGCCTAAAGTGGCAACCCAGACTATGCAGAAGGTTGGTGGTGTAGAGCTTCCTGTAGCCGCATGGCGTTCGTACTTAAATATGGAACTAACCATTCCAATTTTCGCTGTCTCTTATACACATCTCCGAGCCCACGAGACT
+
CCCCCFBABCABGGGGGGGGGGGHHHHGGHHGHFHGGFHHFHHHHHGGGGEFGFGHHHHHHHHHHHHHHGGEFGHHGGGGGGHHHHHHHHHHHHHHHHHHHHHHHHHHHGHHHHGGGGGHHHHHHHHHHHFHHHGHGCGGGGHGGFGGGH
@M02034:409:000000000-BFKT7:1:1113:23232:24377 1:N:0:33
AAAGTCGAGGTGCCTAAAGTGGCAACCCAGACTTCTTTTTCTGTTGGTGGTGTAGAGCTTCCTGTAGCCGCATGGCGTTCGTACTTAAATATGGAACTAACCATTCCAATTTTCGCTGTCTCTTATACACATCTCCGAGCCCACGAGACT
+
CCCCCFCCCCABGGGGGGGGGGGHHHHGGHHGHHHHGHHHGHFHHHHGGGGFFBGFHHHHHGHHGHHHHGGEFGHFGFFGFEHHHHHHGHHHHHEGHHHHGHFHHHHGHHHHHFGFGGGGHFHHHHHHGHHHHHHFGGGGGGHGGGGGGF
@M02034:409:000000000-BFKT7:1:1113:25112:24381 1:N:0:33
AAAGTCGAGGTGCCTAAAGTGGCAACCCAGACTACTAAGAAGGTTGGTGGTGTAGAGCTTCCTGTAGCCGCATGGCGTTCGTACTTAAATATGGAACTAACCATTCCAATTTTCGCTGTCTCTTATACACATCTCCGAGCCCACGAGACT
+
BBBBBFABBBBBGGGGGGGGGGGHHHHGGHHGHHHHHHHGFHCHHHGGGGEFGHHHHHHHHHHHHHHHHGGEEGHHGGGGGGHHHHHHHHHHHHFGHHGHHHGHHHHGHHHHHHGGGGGHHHHHHGHHHHHHHHFHGCCCGGHGGGGGGG
@M02034:409:000000000-BFKT7:1:1113:16537:24382 1:N:0:33
AAAGTCGAGGTGCCTAAAGTGGCAACCCAGACTCAGCCGTCGGTTGGTGGTGTAGAGCTTCCTGTAGCCGCATGGCGTTCGTACTTAAATATGGAACTAACCATTCCAATTTTCGCTGTCTCTTATACACATCTCCGAGCCCACGAGACT
+
BCCBBFCCCCABGGGGGGGGGGGHHHHGGHHGHHHHHHGGGGGGGGGGGGAFGHHHHHHHHHHHHHHGHGGGGGHHGFGGGGHHHHHHHHHHHHHHHHGGHHHHHHHHHHHHHHGGGGGHHHHHHHHHHHGHHHHHGCFGGGHGGGGGGH
@M02034:409:000000000-BFKT7:1:1113:13926:24386 1:N:0:33
AAAGTCGAGGTGCCTAAAGTGGCAACCCAGACTAAGATGGCGGTTGGTGGTGTAGAGC
+
BAABCFABBCBCGGGGGGGGGGGHHHHGGHH2BFABG5FGBAEGGGEEEDEF13A555
@M02034:409:000000000-BFKT7:1:1113:16473:24398 1:N:0:33
AAAGTCGAGGTGCCTAAAGTGGCAACCCAGACTAAGAGTGGTGTTGGTGGTGTAGAGCTTCCTGTAGCCGCATGGCGTTCGTACTTAAATATGGAACTAACCATTCCAATTTTCGCTGTCTCTTATACACATCTCCGAGCCCACGAGACT
+
BBCCAFBCCBABGGGGGGGGGGGHHHHGGHHGHHGHHHGFFBFHGHHEFGBBBBGGHHHHHGHHHHHHHGGEGGHHGGGGGGHHHHHHHHGHHHHHHHGGGHHHHHHHHHHHHHGGGGGHHHHHHHHHFGHHHHHFFCFGGGHGGCGGGF
@M02034:409:000000000-BFKT7:1:1113:14113:24399 1:N:0:33
AAAGTCGAGGTGCCTAAAGTGGCAACCCAGACTAATAAGAATGTTGGTGGTGTAGAGCTTCCTGTAGCCGCATGGCGTTCGTACTTAAATATGGAACTAACCATTCCAATTTTCGCTGTCTCTTATACACATCTCCGAGCCCACGAGACT
+
CCCBCFBBCCABGGGGGGGGGGGHHHHGGHHGHHHGHHHHHHHHHHHGGGBBBEGHHHHHHHHHHHGHHGGEFGHHGGGGEEHHHHHGHHGHHGHFHHHGHHGHHHHHHHHHHHGGGGGHGHHHHHGHGHFHHHHHGGGGGGHGGGGGGH
@M02034:409:000000000-BFKT7:1:1113:22162:24403 1:N:0:33
AAAGTCGAGGTGCCTAAAGTGGCAACCCAGACTGGTAATAAGGTTGGTGGTGTAGAGCTTCCTGTAGCCGCATGGCGTTCGTACTTAAATATGGAACTAACCATTCCAATTTTCGCTGTCTCTTATACACATCTCCGAGCCCACGAGACT
+
BCCCCFABCCAAGGGGGGGGGGGHHHHGGHHGHHHHGHGHGHHHHHGGFGEBA3GFHHHHGHHHHGHGHGGEFGGCEEGGGFFHHHHHFHHGHHBDGHGGEC3GHHHFGGHHHFGGGGEHHHHHFHHHHHGHHHGGGCGGCFFGGGGGGH
@M02034:409:000000000-BFKT7:1:1113:20910:24413 1:N:0:33
AAAGTCGAGGTGCCTAAAGTGGCAACCCAGACTTGTCAGCAGGTTGGTGGTGTAGAGCTTCCTGTAGCCGCATGGCGTTCGTACTTAAATATGGAACTAACCATTCCAATTTTCGCTGTCTCTTATACACATCTCCGAGCCCACGAGACT
+
BCCCCFCBCCBCGGGGGGGGGGGHHHHGGHHGHHHHHHHGHHGHHHGGGGEFFAGFGHHHHHHHHHHHHGGEGFHFEEGGGGHHHHHHHHHHHHGFHHHGGHHHHHHHHHHHHHGGGGGGHHHHGHHHFFFHHHHGD@GGCFGFGADEDG
@M02034:409:000000000-BFKT7:1:1113:11851:24418 1:N:0:33
AAAGTCGAGGTGCCTAAAGTGGCAACCCAGACTGTGCCGAGTGTTGGTGGTGTAGAGCTTCCTGTAGCCGCATGGCGTTCGTACTTAAATATGGAACTAACCATTCCAATTTTCGCTGTCCTTATACACATCTCCGAGCCCACGAGACTA
+
AAABBFBBBB2AGGGFGGGGGGGHFFGEGHGGHHHHHHGGGGGHGHGBFGEFGFGHHGHHHHHHGFHHHGGEEGHHGGGGGEBGHHHFHHHHHHHEHHEFFHFHHGFFHHHGHFEDGEGEHHHFGHGGHHHHHGG?DGCGFEGCCGGDH>
@M02034:409:000000000-BFKT7:1:1113:6286:24429 1:N:0:33
AAAGTCGAGGTGCCTAAAGTGGCAACCCAGACTAGTCCTCCTGTTGGTGGTGTAGAGCTTCCTGTAGCCGCATGGCGTTCGTACTTAAATATGGAACTAACCATTCCAATTTTCGCTGTCTCTTATACACATCTCCGAGCCCACGAGACT
+
BCBBAFBACBABGGGGGGGGGGGHHHHGGHHGHHFGGHHGFGHHHHHGGGEBFGHHHHHHHHHHHHHHHGGGGGHHGGGGGGHHHHHHHHHHHHHHHHGFHHHHHHHHHHHHHHGGGGGGHHHHGHHHHHGHHHHHGGGGGGHGGGGGGF
@M02034:409:000000000-BFKT7:1:1113:23908:24434 1:N:0:33
AAAGTCGAGGTGCCTAAAGTGGCAACCCAGACTGCGGGGACGGTTGGTGGTGTAGAGCTTCCTGTAGCCGCATGGCGTTCGTACTTAAATATGGAACTAACCATTCCAATTTTCGCTGTCTCTTATACACATCTCCGAGCCCACGAGACT
+
CCDDCFBCCDABGGGGGGGGGGGHHHHGGHHGHHHGEGGFGGGGGGGGGGFFFFGHHHHHHHHHHHHHHGG/EGHHGGGGGGHHHHHHHHHHHHHHGHHHHHHHHHHHEGHHHHGGGGGHHHHHFGGHGHHHHHHHGGGGGGHGGGGGGG
@M02034:409:000000000-BFKT7:1:1113:11849:24437 1:N:0:33
AAAGTCGAGGTGCCTAAAGTGGCAACCCAGACTGTGCCGAGGGTTGGTGGTGTAGAGCTTCCTGTAGCCGCATGGCGTTCGTACTTAAATATGGAACTAACCATTCCAATTTTCGCTGTCCTTATTCACATCTTC
+
BBBBBFBBBBBBGGGGGGGGGGGHHHFFGGHGH3F55FE222EEGFGEFGEBGFGHHGHHHHHHHHHHHGGFFGHHGGGFGFHHHHHFFHHHHHFGHHHHHHHHHHHFHGHHHHGGGDDH23F3B2@2@@22>2@
@M02034:409:000000000-BFKT7:1:1113:20524:24440 1:N:0:33
AAAGTCGAGGTGCCTAAAGTGGCAACCCAGACTACGCATCGGGTTGGTGGTGTAGAGCTTCCTGTAGCCGCATGGCGTTCGTACTTAAATATGGAACTAACCATTCCAATTTTCGCTGTCTCTTATACACATCTCCGAGCCCACGAGACT
+
BBCCCFCCCBABGGGGGGGGGGGHGHHGGHGGHHHGGEEGGGFGGGGGFGAFGFHHHHHHHHHHHHHFHGGFGGHFFGGGGFHHHHHHHHHHHHGHHHHHHHHHHHHHHHHHHHGGGGGHHGHHHHHHGHEHHHHGGGGGGGHGGGGEGG
@M02034:409:000000000-BFKT7:1:1113:23590:24444 1:N:0:33
AAAGTCGAGGTGCCTAAAGTGGCAACCCAGCCTGTTAATAATGTTGGTGGTGTAGAGCTTCCTGTAGCCGCATGGCGTTCGTACTTAAATATGGAACTAACCATTCCAATTTTCGCTGTCTCTTATATGCATCTCCGAGCCCACGAGACT
+
A>ABADAABDBBGGGBGFGGGFGHHHHDFH2FG2FF55FGEGHFHHHGFD?FGAEGDBHHFEHHHA5AGGGEEGHCEEGGGG2GCGHGFHEEGGG3GGFFCHBHF4FBE4?FGHEEGGG3DGFHHHB44BBGEHF?E@C/CFCFC/CDDH
@M02034:409:000000000-BFKT7:1:1113:23571:24449 1:N:0:33
AAAGTCGAGGTGCCTAAAGTGGCAACCCAGACTGTTAATAATGTTGGTGGTGTAGAGCTTCCTGTAGCCGCATGGCGTTCGTACTTAAATATGGAACTAACCATTCCAATTTTCGCTGTCTCTTATACACATCTCCGAGCCCACGAGACT
+
CDDDDFCCCCABGGGGGGGGGGGHHHHGGHHGHHGF5BFEDFGHHFCEE2EFABGBDGHHDGHFFBGDDEE?FFF1>EEGFEFGGGHHHFHGG333FGHH3?3GGBH4FGHHHGEEGFFHHHHHHHHDHFHHGHHFG?CG/FC/CGGGGH
@M02034:409:000000000-BFKT7:1:1113:19776:24459 1:N:0:33
AAAGTCGAGGTGCCTAAAGTGGCAACCCAGACTAAGCATCATGTTGGTGGTGTAGAGCTTCCTGTAGCCGCATGGCGTTCGTACTTAAATATGGAACTAACCATTCCAATTTTCGCTGTCTCTTATACACATCTCCGAGCCCACGAGACT
+
BBBCAFBCCCCCGGGGGGGGGGGHHHHGGHHGHHFHHHHHHHHHHHEGFGEBFFHHGGHGHHHHHHHHHGGEFGHHGGGGGGHHHHHFHHHHHHFFEFFFHHGHHHGHHHHHHHEFGGGGHGHH4FGHGHFHHHHGGCCCGEGFGC/EAH
@M02034:409:000000000-BFKT7:1:1113:24332:24460 1:N:0:33
AAAGTCGAGGTGCCTAAAGTGGCAACCCAGACTAGGAATGATGTTGGTGGTGTAGAGCTTCCTGTAGCCGCATGGCGTTCGTACTTAAATATGGAACTAACCATTCCAATTTTCGCTGTCTCTTATACACATCTCCGAGCCCACGAGACT
+
CCCCCFBBBCBBGGGGGGGGGGGHHHHGGHHGHHHHHHHHHHHHHHHGGGEFFGHHHHHHHHHHHHHHHGGGGGHHGGGGGGHHHHHHHHHHHHHGHHHHHHGHHHHHHHHHHHGGGGGHHHHHHHHHHHGHHHHHGGGDGFHGGGGGGG
@M02034:409:000000000-BFKT7:1:1113:8101:24468 1:N:0:33
AAAGTCGAGGTGCCTAAAGTGGCAACCCAGACTTCGGGGAAGGTTGGTGGTGTAGAGCTTCCTGTAGCCGCATGGCGTTCGTACTTAAATATGGAACTAACCATTCCAATTTTCGCTGTCTCTTATACACATCTCCGAGCCCACGAGACT
+
CCCCCFCCCCCCGGGGGGGGGGGHHHHGGHHGHHHGGGGGGGGHHHGGGGAFGHHHHHHHHHHHHHHHHGGEGGHHGGGGGGHHHHHHHHHHHHHGHHHHHHGHHHHHHHHHHHGGGGGHHGHHHHHHHHGHGHGGGCGGGGHGCDGFGF
@M02034:409:000000000-BFKT7:1:1113:17144:24478 1:N:0:33
AAAGTCGAGGTGCCTAAAGTGGTAACCCAGACTAATAAGAATGTTGGTGGTGTAGAGCTTCCTGTAGCCGCATGGCGTTCGTACTTAAATATGGAACTAACCATTCCAATTTTCGCTGTCTCTTATACACATCTCCGAGCCCACGAGACT
+
ABABBFBBBBAAGGGGGGGGGGFFHHGHGHHGHGGFGFGGHGFHHGEEFF2BFFGGHHHHHHHHHFHGHGFEGGHHGEEEFEGHHHGEHHGGHHGHFHGGHHHHHHHHHGHHHHGCFGFGHGGHHHHGGFFFHHHFFBDGGGHGGGGG/G
@M02034:409:000000000-BFKT7:1:1113:17128:24486 1:N:0:33
AAAGTCGAGGTGCCTAAAGTGGTAACCCAGACTAATAAGAATGTTGGTGGTGTAGAGCTTCCTGTAGCCGCATGGCGTTCGTACTTAAATATGGAACTAACCATTCCAATTTTCGCTGTCTCTTATACACATCTCCGAGCCCACGAGACT
+
CCCCCFCCBCABGGGGGGGGGGAGHHFHGHHGHHAFGF55FFGHHHEFGGEFGGHHHHHHHHHHHFFGFGGEEGHHGGGFGEFHHHHGHHHHHHHHHHHHHHHHHHGGFGGHHHGGGGGHHHHHHHHHFHGGHHHGGCCCGGHGGGGGGH
@M02034:409:000000000-BFKT7:1:1113:25058:24497 1:N:0:33
AAAGTCGAGGTGCCTAAAGTGGCAACCCAGACTGGGGTGGGTGTTGGTGGTGTAGAGCTTCCTGTAGCCGCATGGCGTTCGTACTTAAATATGGAACTAACCATTCCAATTTTCGCTGTCTCTTATACACATCTCCGAGCCCACGAGACT
+
CCCCCFCBBCBCGGGGGGGGGGGHHHHGGHHGHHHHGEFFGGGGGHHGGGEFFGHHHHHHHHHHHHHHHGGEGGHHGGGGFGFHHHFHHHHHHHHHHHGHHHHHHHGHHGHHHHGGGGGHHHHHFHHFHHHHHHHFGCCGGGHGGGGGGH
@M02034:409:000000000-BFKT7:1:1113:25616:24502 1:N:0:33
AAAGTCGAGGTGCCTAAAGTGGCAACCCAGACTCTTCATTCTGTTGGTGGAGTAGAGCTTCCTGTAGCCGCATGGCGTTCGTACTTAAATATGGAACTAACCATTCCAATTTTCGCTGTCTCTTATACACATCTC
+
3A33AFAA@D>AABFGGGGFGBA44A422A22A3B5A55D5DAGHF22AA2BB3B5D5BBFAFD5DFDFE00ABG1>>E1BB2FFGB3GFBFFB3BFHHHH1FF3FG4EGFHG4E?AEEHFFFGFFG4BBE?FDH
@M02034:409:000000000-BFKT7:1:1113:15419:24504 1:N:0:33
AAAGTCGAGGTGCCTAAAGTGGCAACCCAGACTAAGGATGATGTTGGTGGTGTAGAGCTTCCTGTAGCCGCATGGCGTTCGTACTTAAATATGGAACTAACCATTCCAATTTTCGCTGTCTCTTATACACATCTCCGAGCCCACGAGACT
+
CCCCBFBBBCBCGGGGGGGGGGGHHHHGGHHGHHCHF3GGBFGGHHHGGGEFHHHHHHHHHHHHHHHGHGGEFGHGGGGGGGHHGHHHHHHHHHHHFHHHHHHHHHHGHHHHHHGGGGGFFFHHFHHHFHHGHHHGG/<BCEEGGGGGGH
@M02034:409:000000000-BFKT7:1:1113:16374:24511 1:N:0:33
AAAGTCGAGGTGCCTAAAGTGGCAACCCAGACTCATC
+
BCBCCFBCCBABGGGGGGGGGGGHHHHGGHHGHH355
@M02034:409:000000000-BFKT7:1:1113:26201:24514 1:N:0:33
AAAGTCGAGGTGCCTAAAGTGGCAACCCAGACTCATCCGCCGGTTGGTGGTGTAGAGCTTCCTGTAGCCGCATGGCGTTCGTACTTAAATATGGAACTAACCATTCCAATTTTCGCTGTCTCTTATACACATCTCCGAGCCCACGAGACT
+
AABBAFBBBB>AFGGGFGGGGGGFHHHGGHHFHHHHGHFGGEEAEC0EFD1BBBGFHHHHHHHFFFHGHEGEEGHFEEGFEEGGHHGGHHFGFH?DGFFFFHFHDGHFFGHHHHGGGGDEHGHHHHFFDFBFGGHHC?C/<FAFDGGGCF
@M02034:409:000000000-BFKT7:1:1113:23170:24518 1:N:0:33
AAAGTCGAGGTGCCTAAAGTGGCAACCCAGACTGCGAATAATGTTGGTGGTGTAGAGCTTCCTGTAGCCGCATGGCGTTCGTACTTAAATATGGAACTAACCATTCCAATTTTCGCTGTCTCTTATACACATCTCCGAGCCCACGAGACT
+
CCCCCFBCDCCCGGGGGGGGGGGHHHHGGHGGHHGE2EEDDFHHHGFEEDEF1FGFGGGGHHHHHGHFFGGEEGGEEEEGGEFHEFHGBGHHHH3@GHHHBF3GHGHFHHHHHHFGGGFHHGHHHFHHHHHHHHHFGGGGGGHGGGGDGG
@M02034:409:000000000-BFKT7:1:1113:20370:24518 1:N:0:33
AAAGTCGAGGTGCCTAAAGTGGCAACCCAGACTGCTAGTCCTGTTGGTGGTGTAGAGCTTCCTGTAGCCGCATGGCGTTCGTACTTAAATATGGAACTAACCATTCCAATTTTCGCTGTCTCTTATACACATCTCCGAGCCCACGAGACT
+
CCCCCFCBCCCCGGGGGGGGGGGHHHHGGHHGH33F5A3DGFGHHHHGGGEFFGHHHHHHHHHHHHHHHGGGGGHHGGGGGGHHHHHHHHHHHHHHHHHGHHHHHHHGHHHHHHGGGGGGHHHHHHHHHHFHHHHHG?C@CGHGGGGGG?
@M02034:409:000000000-BFKT7:1:1113:14812:24526 1:N:0:33
AAAGTCGAGGTGCCTAAAGTGGCAACCCAGACTGGTGGGCATGTTGGTGGTGTAGAGCTTCCTGTAGCCGCATGGCGTTCGTACTTAAATATGGAACTAACCATTCCAATTTTCGCTGTCTCTTATACACATCTCCGAGCCCACGAGACT
+
BBBBAFBBB@BBBGGGGGFGGGFHHHHGGHGDFFFHHGGGHHFGHHFEFGEFGFHHGHHGEHHHGHHGFGGEGGHHGGGGGEEGHHHFFHGFHFB3GHHHGHGHHHFHFHGHHGECGGDGGFHFFFFFDGFGHGGG?/B/BFEGG/ACEG
@M02034:409:000000000-BFKT7:1:1113:12916:24528 1:N:0:33
AAAGTCGAGGTGCCTAAAGTGGCAACCCAGACTGCGCAGTGTGTTGGTGGTGTAGAGCTTCCTGTAGCCGCATGGCGTTCGTACTTAAATATGGAACTAACCATTCCAATTTTCGCTGTCTCTTATACACATCTCCGAGCCCACGAGACT
+
ABBBAFBBBBAAGGGGGGFGGGGHHHHGGHGGHHHGFEGGHHHHHHHEEGEFFGHHHHHHHGHHHHHHHGGEEGHHGGGGGGHHHHHGHHHHHHFGHHGFHHGHHHHFHHHHHHGGGGFHHHHGGHFHFFFHHHHGGGGCGGEGG/CGGH
@M02034:409:000000000-BFKT7:1:1113:8140:24531 1:N:0:33
AAAGTCGAGGTGCCTAAAGTGGCAACCCAGACTGGGCCTTCTGTTGGTGGTGTAGAGCTTCCTGTAGCCGCATGGCGTTCGTACTTAAATATGGAACTAACCATTCCAATTTTCGCTGTCTCTTATACACATCTCCGAGCCCACGAGACT
+
CCCCCFCBBCCCGGGGGGGGGGGHHHHGGHGGH32A2B2BGGHHHHHGFGEFGHHHHHHHHHHHHHHHHGGEGGHHGGGGGGHHHHHHHHHHHGGGHHFGHHHHGHHGHHHHHHGGGGGGHGHHHHGHFHHHHHHHDCCGGGHGGGGGGG
@M02034:409:000000000-BFKT7:1:1113:18653:24537 1:N:0:33
AAAGTCGAGGTGCCTAAAGTGGCAACCCAGACTGGGGGGGGGGTTGGTGGTGTAGAGCTTCCTGTAGCCGCATGGCGTTCGTACTTAAATATGGAACTAACCATTCCAATTTTCGCTGTC
+
ABCCAFBCCCCBGGGGGGGGGGGHHHHGGHGGHHHHGGGGFFFFFFFDF?DA;0B0BFFFFFFFFBBBFDD9DFA.:DAFA;9EAFFF0BFFBB09FFFFBF0B0::99;BF00@DDD9:
@M02034:409:000000000-BFKT7:1:1113:12636:24551 1:N:0:33
AAAGTCGAGGTGCCTAAAGTGGCAACCCAGACTCAGACTACGGTTGGTGGTGTAGAGCTTCCTGTAGCCGCATGGCGTTCGTACTTAAATATGGAACTAACCATTCCAATTTTCGCTGTCTCTTATACACATCTCGAGCCCACGAGACTA
+
BBBBBFBBBBABGGGGGGGGGGGHHHHGGGEFHHHHHHHHHGGHGGGGGGEFGEGFHFHHHHHHHHHHHGFEEGHHGGGFGGHHHHHFFHHHHHHHHHHFHHHHHHHGHHHHHHGGGGGGHHHHFGGGGGHHHGHHGGGGGHGGGGGGH?
@M02034:409:000000000-BFKT7:1:1113:9925:24559 1:N:0:33
AAAGTCGAGGTGCCTAAAGTGGCAACCCAGACTCTTGGTCCGGTTGGTGGTGTAGAGCTTCCTGTAGCCGCATGGCGTTCGTACTTAAATATGGAACTAACCATTCCAATTTTCGCTGTCTCTTATACACATCTCCGAGCCCACGAGACT
+
CCCCCFBCCCCCGGGGGGGGGGGHHHHGGHHGHHHHHHHHHGGGGGGGGGGFGGHHHHHHHHHHHHHHHGGFGGHHGGGGGGFHHHHGHHHHHHHHHHHHHHHHHHGHBGGHHHGGGGGHHHHHHHGHHGHHHHHHGGGGGGHGGGGGGH
@M02034:409:000000000-BFKT7:1:1113:7683:24566 1:N:0:33
AAAGTCGAGGTGCCTAAAGTGGCAACCCAGACTAATAAGAATGTTGGTGGTGTAGAGCTTCCTGTAGCCGCATGGCGTTCGTACTTAAATATGGAACTAACCATTCCAATTTTCGCTGTCTCTTATACACATCCCGAGCCCACGAGACT
+
AABBBFBBBBABGGGFGGGGGGGHHHHGGHGGHHBGFFFHFGGGFHCEFD2BFBGB5FFF5FFHHFHFFEEAEEFCEE>?EEFGGHHBGGHHF@33FFGGFA3FFFG4FFDGHE@>E/<FHHHHDFDGFFFCGCGGCCCFGHGGB@CAF
@M02034:409:000000000-BFKT7:1:1113:5858:24579 1:N:0:33
AAAGTCGAGGTGCCTAAAGTGGCAACCCAGACTGTGCGGGCGGTTGGTGGTGTAGAGCTTCCTGTAGCCGCATGGCGTTCGTACTTAAATATGGAACTAACCATTCCAATTTTCGCTTCTCTTATACACATCTCCGAGCCCACGAGACTA
+
ABBBBFBADBABGGGGFGGGFGDHHHGGGHEGHHHHHGGGGGGGEGCAFD1BFFGGBFHHGFEHGHFHHGGGEGHGEFGFGFHHHHGB?F?GHHEHFHE?GGHHHHBDHHHHFGGGFHGHBHFEFBFHFEF<DFDDDGGCEEGG-@E.G:
@M02034:409:000000000-BFKT7:1:1113:9062:24587 1:N:0:33
AAAGTCGAGGTGCCTAAAGTGGCAACCCAGACTAGTGGGCATGTTGGTGGTGTAGAGCTTCCTGTAGCCGCATGGCGTTCGTACTTAAATATGGAACTAACCATTCCAATTTTCGCTGTCTCTTATACACATCTCCGAGCCCACGAGACT
+
CBBCBFCBCCABGGGGGGGGGGGHHHGGGHHGHHHHHGHGHHHHHHHFGGEFFFGGGHHHHHHHHHHHHGGEEGHFGGGGGGHHHHHFHHHHHHHGGHGHHHHGHGGFHHHHHHGGGGGFHHHHHHGHHHFHHHHGFCGG?CGGGGGDGG
@M02034:409:000000000-BFKT7:1:1113:19551:24597 1:N:0:33
AAAGTCGAGGTGCCTAAAGTGGCAACCCAGACTAATAATCAGGTTGGTGGTGTAGAGCTTCCTGTAGCCGCATGGCGTTCGTACTTAAATATGGAACTAACCATTCCAATTTTCGCTGTCTCTTATACACATCTCCGAGCCCACGAGACT
+
CCCCCFCBCBBCGGGGGGGGGGGHHHHGGHEFHHHGGHHHHHHHHHGGGGGGGGHHHHHHHHHHHHHHHGGEFGGGGGGGGGHFHHHGHHHHHHEGGHHGHHHHHHFGHGHHHHGGGGGHHGHHHHGHHHFHHHHDDDGGGGHGGGGGGH
@M02034:409:000000000-BFKT7:1:1113:8875:24602 1:N:0:33
AAAGTCGAGGTGCCTAAAGTGGCAACCCAGACTAATCCTCATGTTGGTGGTGTAGAGCTTCCTGTAGCCGCATGGCGTTCGTACTTAAATATGGAACTAACCATTCCAATTTTCGCTGTCTCTTATACACATCTCCGAGCCCACGAGACT
+
BBBBBFBBCCBBGGGGGGGGGGGHHHHGGHHGH3DF35D33DFGHHHGGGGFFDHGHHHHHHHHGHHGHGGFGGHHGGGGGGHHHHHHHHHHHHDFFHHHHHHHHHHGHHHHHHGGGGGGHHHHGHHFEGHHHHHFFFGGGGHFGCGGGH
@M02034:409:000000000-BFKT7:1:1113:10212:24604 1:N:0:33
AAAGTCGAGGTGCCTAAAGTGGCAACCCAGACTCTGTCTTGTTGGTGGTGTAGAGCTTCCTGTAGCCGCATGGCGTTCGTACTTAAATATGGAACTAACCATTCCAATTTTCGCTGTCTCTTATACACATCTCCGAGCCCACGAGACTAA
+
BBBBBFABBBABGGGGGGGGGFGHHHHGGDGGHGHHGHGGHHFFHGFEEFHHH5FEHGHHHHHHHHHGGEFGHGGGGGGGGHHHHHFHHHHHGHFHHHHHHHHHHHGHHHGHGDGGGHHHHHHHFHGHFHHHHHGBGGGGHGGCCFGHH<
@M02034:409:000000000-BFKT7:1:1113:12444:24604 1:N:0:33
AAAGTCGAGGTGCCTAAAGTGGCAACCCAGACTCATACTCATGTTGGTGGTGTAGAGCTTCCTGTAGCCGCATGGCGTTCGTACTTAAATATGGAACTAACCATTCCAATTTTCGCTGTCTCTTATACACATCTCCGAGCCCACGAGACT
+
BCCCBFCCCCBCGGGGGGGGGGGHHHHGGHHGHHEGDFGFBFGHHHHGGGEFGHHHHHHHHHHHHHHHHGGEFGHHGGGGGGHHHHHHHHHHHHHHHHHHHHHHHHHHHHHHHHGGGGGHHHHHHHGHHHGHHHHHG@GGGGHGGFGGGH
@M02034:409:000000000-BFKT7:1:1113:15038:24617 1:N:0:33
AAAGTCGAGGTGCCTAAAGTGGCAACCCAGACTAATAATAGGGTTGGGGGTGTAGAG
+
A3AA>BAABDBBGFGFG4GGFFGHBHHGGFHGHG3DBBFGGFFH2E?2A0E?03B55
@M02034:409:000000000-BFKT7:1:1113:15669:24618 1:N:0:33
AAAGTCGAGGTGCCTAAAGTGGCAACCCAGACTCCTTGTAATGTTGGTGGTGTAGAGCTTCCTGTAGCCGCATGGCGTTCGTACTTAAATATGGAACTAACCATTCCAATTTTCGCTGTCTCTTATACACATCTCCGAGCCCACGAGGCT
+
BBBBBFBBBBAAGGGGGFGGGGGHHHHGGHHGHHHHHHHHHHHHHHHGGGGFHGHHHHHHHHHHHHHHHGGEEGHHGGGGGFHHHHHHHHHHHHFHHHHHHHGHHHHHHHHHHHGGGGGHHGHHHHHGGFHHHHHFG?GGGGHGGGGFGH
@M02034:409:000000000-BFKT7:1:1113:25172:24620 1:N:0:33
AAAGTCGAGGTGCCTAAAGTGGCAACCCAGACTCTG
+
CCCCCFBBBCABGGGGGGGGGGGFHHHGGHDFH335
@M02034:409:000000000-BFKT7:1:1113:13211:24622 1:N:0:33
AAAGTCGAGGTGCCTAAAGTGGCAACCCAGACTAATAGTAAGGTTGGTGGTGTAGAGCTTCCTGTAGCCGCATGGCGTTCGTACTTAAATATGGAACTAACCATTCCAATTTTCGCTGTCTCTTATACACATCTCCGAGCCCACGAGACT
+
CCCCCFCCBCCCGGGGFGGGGGGHHHHGGHHGHHFFGHGHHHHHHHGGGGEFHHHGHHHHHHHHHHHHHGGEFGHGGGGGGFHHHHFHHHHHHHGGHHGHHHFHHHHHHHHHHHGCGGGGHHHHHHFFFGFHHHHGGCCGGEHGGGGGGH
@M02034:409:000000000-BFKT7:1:1113:6796:24623 1:N:0:33
AAAGTCGAGGTGCCTAAAGTGGCAACCCAGACTAGTACGTCTGTTGGTGGTGTAGAGCTTCCTGTAGCCGCATGGTGTTCGTACTTAAATATGGAACTAACCATTCCAATTTTCGCT
+
AAAAAFBBBB>AGGGGGFDGFGCHF4BEGHAFHHHHC5EBAFAGFFE2AFE1B3D55FBGGCGHHFAD3EA0>EA5BFEF?1FF1F4@@G4BFB33BBFGF13B3B4B?B3F4E?/?
@M02034:409:000000000-BFKT7:1:1113:15022:24624 1:N:0:33
AAAGTCGAGGTGCCTAAAGTGGCAACCCAGACTAATAATAGGGTTGGTGGTGTAGAGCTTCCTGTAGCCGCATGGCGTTCGTACTTAAATATGGAACTAACCATTCCAATTTTCGCTGTCTCTTATACACATCTCCGAGCCCACGAGACT
+
BBBBAFBBBBAAGGGGFEGFGGGHBHFGGGGGHHFHFHHHHGFFGGGDFG1BBAFGHHHHHHHHHHFHHFC@GEHFGGGGGEHHHHHHHHHGHHFGFGHHHFEHHHHFHHGHHFEEEGGHGHHHGHGGBGFHHHH1E@DGCFHGGGGGGH
@M02034:409:000000000-BFKT7:1:1113:18016:24627 1:N:0:33
AAAGTCGAGGTGCCTAAAGTGGCAACCCAGACTCATAATGGGGTTGGTGGTGTAGAGCTTCCTGTAGCCGCATGGCGTTCGTACTTAAATATGGAACTAACCATTCCAATTTTCGCTGTCTCTTATACACATCTCCGAGCCCACGAGACT
+
CCCCCFCABBCBGGGGGGGGGGGHHHHGGHHGHHHHHHHHHHGGGG?FGGGFGGHHHHHHHHHHHHHHHGGEFGHHGGGGGGHHHHHHHHHHHHGFGHHHHHHGHHHHHGHHHHGGGGGGHHHHHHHHFHFHHHHGGCFGGGHGGGGGDH
@M02034:409:000000000-BFKT7:1:1113:13227:24629 1:N:0:33
AAAGTCGAGGTGCCTAAAGTGGCAACCCAGACTAATAGTAAGGTTGGTGGTGTAGAGCTTCCTGTAGCCGCATGGCGTTCGTACTTAAATATGGAACTAACCATTCCAATTTTCGCTGTCTCTTATACACATCTCCGAGCCCACGAGACT
+
BABBAFAABBABGGGGGFGGGGGGHHHGGHHGHHHHHHHGGHHDGHFGGG1BFGHFHHHHHHHHHHHHHGGEEGHGGGGFGFHHHHHGGHHHHGHHGHHGHHHHHHHHHGHHHHGGGGGHHHHHGHHHFHFHHHHFDCG?CGHGGCGGGH
@M02034:409:000000000-BFKT7:1:1113:8444:24640 1:N:0:33
AAAGTCGAGGTGCCTAAAGTGGCAACCCAGACTCCGATTCCGGTTGGTGGTGTAGAGCTTCCTGTAGCCGCATGGCGTTCGTACTTAAATATGGAACTAACCATTCCAATTTTCGCTGTCTCTTATACACATCCCGAGCCCACGAGACT
+
BBBBBFBBBBABGGGGGGGGGGGGHHHGGHDGHGFECEGHHHEGGGFGGGEFAGHFHHHHGHHFGHHGHGGGGGHHGGGGEFHHHHHHHHHHGHFFFHHHHHHHHHHHHGHHHHGCEFGBHHGHFHHFGHFHGHHGDDG/FGGGGGGGH
@M02034:409:000000000-BFKT7:1:1113:22370:24643 1:N:0:33
AAAGTCGAGGTGCCTAAAGTGGCAACCCAGACTGGTAGTCGGGTTGGTGGTGTAGAGCTTCCTGTAGCCGCATGGCGTTCGTACTTAAATATGGAACTAACCATTCCAATTTTCGCTGTCTCTTATACACATCTCCGA
+
A3AAAFBADDAAGGGGGGGFGCF4FGHFF2FFFF2BAF3DA2EGFEGGGDFFFGAGFGHBDGHFHB5EGEC>?EGHGGGGGGFHHHG@@GHHGHHHHHEBFBDGHGGGDFGHHBEFGGGGEFFHFHFF?1GHHFGDD?
@M02034:409:000000000-BFKT7:1:1113:12716:24647 1:N:0:33
AAAGTCGAGGTGCCTAAAGTGGCAACCCAGACTTGTTCTGCTGTTGGTGTTGTAGAGCTTCCTGTAGCCGCGTGGCGTTCGTACTTAAATATGGAACTAACCATTCCAATTTTCGCTGC
+
BBBBBFBABBBBGGGGGGGGGGGHHHHGGHHCHD3A5BFGBGHHFH2AA2AAA5B555AF5GHF55D5FEF0>E00E?>F?E2EFGH@3BGEG333BFGH3B3BE4?44BEHF4</</?
@M02034:409:000000000-BFKT7:1:1113:10560:24648 1:N:0:33
AAAGTCGAGGTGCCTAAAGTGGCAACCCAGACTAATAAGCAGGTTGGTGGTGTAGAGCTTCCTGTAGCCGCATGGCGTTCGTACTTAAATATGGAACTAACCATTCCAATTTTCGCTGTCTCTTATACACATCTCCGAGCCCACGAGACT
+
AABBCFCCCCABGGGGGGGGGGGHHHHGGHHGHHHGHGGHHHHHHHGGGGFFFFGFHHHHHGHHHHHHHGGEGGHHGGGGGGHHHHGHHHHHHHHHHHGHHHFHHHHHHHHHHHGGGGGHHHHHHHHHGHHHHHHGGCGGGGHGGGGGGH
@M02034:409:000000000-BFKT7:1:1113:18119:24652 1:N:0:33
AAAGTCGAGGTGCCTAAAGTGGCAACCCAGACTGGTAGTTCTGTTGGTGGTGTAGAGCTTCCTGTAGCCGCATGGCGTTCGTACTTAAATATGGAACTAACCATTCCAATTTTCGCTGTCTCTTATACACATCTCCGAGCCCACGAGACT
+
BBBBBFBBBBABGGGGGGGGGGGGHHHGGHGGHHHHHHGHHGGHHHFEEEEFGFHFHHHHHHHHHHHHHGGEEGGGGGGGGGGHHHGFHHGHHHGHGHGGGHBGHHHGHHHHHHEGGGEFGHGHGHHGHBDHEHFFGCCFGGGFGFCEGH
@M02034:409:000000000-BFKT7:1:1113:10578:24660 1:N:0:33
AAAGTCGAGGTGCCTAAAGTGGCAACCCAGACTAATAAGCAGGTTGGGGGTGTAGAGCTTCCTGTAGC
+
BBBBBFAADBBBGGGGGGGGGGGHHHHGGDGFH33DA55BAFEHFH220AAA03D5A5@35BF5B555
@M02034:409:000000000-BFKT7:1:1113:22368:24661 1:N:0:33
AAAGTCGAGGTGCCTAAAGTGGCAACCCAGACTGGTAGTCGGGTTGGTGGTGTAGAGCTTCCTGTAGCCGCATGGCGTTCGTACTTAAATATGGAACTAACCATTCCAATTTTCGCTGTCTCTTATACACATCTCCGAGCCCACGAGACT
+
BCCCBFCCCCCCGGGGGGGGGGGHHHHGGHHGHHGHHHHHGGGHGGGGGGEFFGHHHHHHHHHHHHHHHGGCEFHHGGGGGGHHHHHHHHHHHHGHHHGGHHHHHHGHHHHHHHGGGGGGHHHHHHHHGHGHHHHHGDFFGGHGGGGGGH
@M02034:409:000000000-BFKT7:1:1113:13063:24661 1:N:0:33
AAAGTCGAGGTGCCTAAAGTGGCAACCCAGACTGAGCGTCGGGTTGGTGGTGTAGAGCTTCCTGTAGCCGCATGGCGTTCGTACTTAAATATGGAACTAACCATTCCAATTTTCGCTGTCTCTTATACACATCTCCGAGCCCACGAGACT
+
BBBBBFBBBBBBGGGGFGGGGGGHHHHGGHHGHHHHHGFGGCEBFEGGGGABFGGHGHHHHHHHHHHHHGGGGGHGGGGGGGHHHHHHHHGHHFFFHHHHHHGHHHFHHHHHHHGGGGGHHHHHHHFHFFHHHHHHGCGFGGHGGGGGGG
@M02034:409:000000000-BFKT7:1:1113:5791:24663 1:N:0:33
AAAGTCGAGGTGCCTAAAGTGGCAACCCAGACTAGTCCGAGTGTTGGTGGTGTAGAGCTTCCTGTAGCCGCATGGCGTTCGTACTTAAATATGGAACTAACCATTCCAATTTTCGCTGTCTCTTATACACATCTCCGAGCCCACGAGACT
+
B@BBBFBBBBABGGGGGGGFGGGHGHHGGGEGHHHHHGFGGGHHHFHGGGEFFDGFHHHHFHHHHGHFGGGEGGHHGGGGGEGHHHHGGHHHHGHGHHGBFGHHHHHEFGHHHHGGGGEBGHHGGHHEFFBGHHGDDCGCGGEGGFGGFF
@M02034:409:000000000-BFKT7:1:1113:7752:24671 1:N:0:33
AAAGTCGAGGTGCCTAAAGTGGCAACCCAGACTCATCCGCCTGTTGGTGGTGTAGAGCTTCCTGTAGCCGCATGGCGTTCGTACTTAAATATGGAACTAACCATTCCAATTTTCGCTGTCTCTTATACACATCTCCGAGCCCACGAGACT
+
BBBBBFABBBBBGGGGCDFFFGGHHHHGGHHGHHHHHHGFGGHHHHHGGGEFFGFFHHHHHHHHHHHHHGGEEGHHGGGGGFFHHHHGHHHHHHHHHHHGHHFHHHHHHHGHHHGGGGGHHGHHFGFF2GFHHHHHF??/BFHFGGGGGF
@M02034:409:000000000-BFKT7:1:1113:8614:24672 1:N:0:33
AAAGTCGAGGTGCCTAAAGTGGCAACCCAGACTTCGCCGCGGGTTGGTGGTGTAGAGCTTCCTGTAGCCGCATGGCGTTCGTACTTAAATATGGAACTAACCATTCCAATTTTCGCTGTCTCTTATACACATCTCCGAGCCCACGAGACT
+
BBBBAFCBCCABGGGGGGGGGGGHGGFFFHGGHHHGGGGGGGGEGGGEFGBBFEGFHGHHHHHGGHHEGFGEFGHBEEEEEEFHHHGHHGGHGHFFGHFGHEFHHHHGHHHHHHGGGGCFGGHHHHGBGGFHHHFBC@CACGHGGGGFGH
@M02034:409:000000000-BFKT7:1:1113:19061:24680 1:N:0:33
AAAGTCGAGGTGCCTAAAGTGGCAACCCAGACTCATCA
+
BBBBBFBBBBBBGGGGGGGGGGGHHHHGGHHGHFH5B5
@M02034:409:000000000-BFKT7:1:1113:13410:24683 1:N:0:33
AAAGTCGAGGTGCCTAAAGTGGCAACCCAGACTCAGTCTGGGGTTGGTGGTGTAGAGCTTCCTGTAGCCGCATGGCGTTCGTACTTAAATATGGAACTAACCATTCCAATTTTCGCTGTCTCTTATACACATCTCCGAGCCCACGAGACT
+
AABBAFCABCBBGGGGGGGGGGGGHHHGGHHGHHHHGHHHHHGEFGGEGGEFGHHHHHHHFGHHHHHHHGG?ECHHGGGGGEHHHHHFFHHHHHHHEHGFGHHHGHHHHHHHHHGGEGGGHGHGGHFGGHHHHGG2EGGFGGHG?DCDGH
@M02034:409:000000000-BFKT7:1:1113:17292:24687 1:N:0:33
AAAGTCGAGGTGCCTAAAGTGGCAACCCAGACTACGCATAATGTTGGTGGTGTAGAGCTTCCTGTAGCCGCATGGCGTTCGTACTTAAATATGGAACTAACCATTCCAATTTTCGCTGTCTCTTATACACATCTCCGAGCCCACGAGACT
+
CCCCCFBCCCCCGGGGGGGFGGGHHHHGGHHGHHHGGGGGHGFGHHFGGGEBGGHHHHHHHHHHHHHHHGGEEGHHGGGGGGHHHHGGHHHHHHFHHHHGGHHHHHHHHGHHHHGGGGGHHHHHEHHGGHHHHHFDDCFCGGHGGCGGGH
@M02034:409:000000000-BFKT7:1:1113:25115:24692 1:N:0:33
AAAGTCGAGGTGCCTAAAGTGGCAACCCAGACTAATAGTAAGGTTGGTGGTGTAGAGCTTCCTGTAGCCGCATGGCGTTCGTACTTAAATATGGAACTAACCATTCCAATTTTCGCTGTCTCTTATACACATCTCCG
+
>3>>AFABDBA>BFGFBGGFBDFFHFHEFHHDGFDA5BBFAE3DFFEACE1BFDGEG5FGH3FFFHDGFFEEEEHAEEGAEE???G4DGF4FGF3@@G@FF?BGGHFFHGHHHFE/EEEGBGHGBF4B?11BGDGFD
@M02034:409:000000000-BFKT7:1:1113:21049:24695 1:N:0:33
AAAGTCGAGGTGCCTAAAGTGGCAACCCAGACTGGGTGGGGTGTTGGTGGTGTAGAGCTTCCTGTAGCCGCATGGCGTTCGTACTTAAATATGGAACTAACCATTCCAATTTTCGCTGTCTCTTATACACATCTCCGAGCCCACGAGACT
+
BBBBBFBADBAAGGGGGCGGGGGHHHHGGGEGHHGHBECFGEEEEHEEFGABGDFFHHHHHHHHGFHHHGGEEFHHGGGEEEGHHHHFHHFHHEF?GHFBGHHHHHHHHHHHHHGGGGGGHHHHGHGHFEFHFHHB?@FGGFHGGGGGGH
@M02034:409:000000000-BFKT7:1:1113:8185:24697 1:N:0:33
AAAGTCGAGGTGCCTAAAGTGGCAACCCAGACTCGGTGTCTGGTTGGTGGTGTAGAGCTTCCTGTAGCCGCATGGCGTTCGTACTTAAATATGGAACTAACCATTCCAATTTTCGCTGTCTCTTATACACATCTCCGAGCCCACGAGACT
+
AAABBFA3ABBBGGGGGGGGGGGFHHHGGHHGGHAEBAEBADFGHGCECDEFFAGHFGHHFGHHHHHHHGG>EFFFEEEGGEFHHHHGFHHHHHEFEGGGHFBHHHHGFGGHHHEGGEEHHHGHHHHHGGHHHHGDE?CGGE/FCCGFGH
@M02034:409:000000000-BFKT7:1:1113:22786:24702 1:N:0:33
AAAGTCGAGGTGCCTAAAGTGGCAACCCAGACTATGGG
+
BBBBCFCCCCCCGGGGGGGGGGGHHHHGGHHGHH5GHG
@M02034:409:000000000-BFKT7:1:1113:14433:24707 1:N:0:33
AAAGTCGAGGTGCCTAAAGTGGCAACCCAGACTCCGGGGCTTGTTGGTGGTGTAGAGCTTCCTGTAGCCGCATGGCGTTCGTACTTAAATATGGAACTAACCATTCCAATTTTCGCTGTCTCTTATACACATCTCCGAGCCCACGAGACT
+
CCCCBFBCCCBCGGGGGGGGGGGHHHHGGHHGHHHGGGGGGHFHHHHGGGEBFFHFHHHHHHHHHHHHHGGEFGHHGGGGGGHHHHHGHHHHHGHHFHHHHHGHHHHHHHHHHHGGGGGGHGHHHHGHGHFHHHHFFGGGGGHGGGGGGH
@M02034:409:000000000-BFKT7:1:1113:24583:24720 1:N:0:33
AAAGTCGAGGTGCCTAAAGTGGCAACCCAGACTAAGGATAAGGTTGGTGGTGTAGAGCTTCCTGTAGCCGCATGGCGTTCGTACTTAAATATGGAACTAACCATTCCAATTTTCGCTGTCTCTTATACACATCTCCGAGCCCACGAGACT
+
CCCCCFABBCCCGGGGGGGGGGGHHHHGGHHGHHGGHFHGFHHHHHGGGGGFGFHHHGHHHHHHGHHFFGGEFGFAEGFGGGFHHHHGHHGHHHFEGGHHHFFGHHHBDGHHHHGGGGEHHHHHHHHFHGHHHHHF//BCCFAC?<CFDF
@M02034:409:000000000-BFKT7:1:1113:17435:24723 1:N:0:33
AAAGTCGAGGTGCCTAAAGTGGCAACCCAGACTCAGGCGGCGGTTGGTGGTGTAGAGCTTCCTGTAGCCGCATGGCGTTCGTACTTAAATATGGAACTAACCATTCCAATTTTCGCTGTCTCTTATACACATCTCCGAGCCCACGAGACT
+
BBBBBFAABBBBGGGGGGGGGGGBGHHGGHFDGFGHHBFG?EFGGGEEEFEBGFGHHFHHHHHGHHHHHGG/EEHHGGGGGGHHHHGBHFGHHFFFFGHFGFFHHFFGDGHHHGGCGGGHHHGHDGGHGFGFGHHDEC-CGEGG@F?DGH
@M02034:409:000000000-BFKT7:1:1113:14271:24727 1:N:0:33
AAAGTCGAGGTGCCTAAAGTGGCAACCCAGACTGCTGATAGGGTTGGTGGTGTAGAGCTTCCTGTAGCCGCATGGCGTTCGTACTTAAATATGGAACTAACCATTCCAATTTTCGCTGTCTCTTATACACATCTCCGAGCCCACGAGACT
+
CCBCCFABCCABGGGGGGGGGGGHHHGGGHHGHF3D3DFGAGHHGGGGGGEFGGHHHHHHHHHHHHHHHGGGGGHHGGGGGGGHHHHHHHHHHHHHHHHGGHHHHGGHHHHHHHGGGGGGHHHHHHHHGHHGHHGFDDGGGGHGGGGGGH
@M02034:409:000000000-BFKT7:1:1113:14957:24730 1:N:0:33
AAAGTCGAGGTGCCTAAAGTGGCAACCCAGACTCTGCATACTGTTGGTGGTGTAGAGCTTCCTGTAGCCGCATGGCGTTCGTACTTAAATATGGAACTAACCATTCCAATTTTCGCTGTCTCTTATACACATCTCCGAGCCCACGAGACT
+
ABBBBFBBBB>AGGGGGGGFGGGHHHHGGHHGHHHGFFGHGGGHHHEGGGEAB3FFHHHHFFHHHGGHHGGEEEF?EEGGGFHGHHGHFHFGGG3@CGGHHF3FHHFFHHHHHHGGCGGHHGHHEHHDGHGHHGH2A?B/BGHEFCGGCH
@M02034:409:000000000-BFKT7:1:1113:6699:24733 1:N:0:33
AAAGTCGAGGTGCCTAAAGTGGCAACCCAGACTATGTCGGGGGTTGGTGGTGTAGAGCTTCCTGTAGCCGCATGGCGTTCGTACTTAAATATGGAACTAACCATTCCAATTTTCGCTGTCTCTTATACACATCTCCGAGCCCACGAGACT
+
ABBBBFBABCBBGGGGGGGGGGGHHHGGFHFFHHCGGHHGGGEEFEFEGG>BFEGFHHHHHCGHHHHGGEEEFEHGEEGEEEGGHHF3GHFFGHDFGGFFFFFHGHFHHHHHHDCBGGEHHFGHHHEFFGHHFGFDGCCDCFHGCDGGGH
@M02034:409:000000000-BFKT7:1:1113:20404:24739 1:N:0:33
AAAGTCGAGGTGCCTAAAGTGGCAACCCAGACTGAGA
+
BBBABFBBBBAAFGFEGGGGGFFFHHHFGH2F3F335
@M02034:409:000000000-BFKT7:1:1113:12170:24739 1:N:0:33
AAAGTCGAGGTGCCTAAAGTGGCAACCCAGACTCCGCCTCAGGTTGGTGGTGTAGAGCTTCCTGTAACCGCATGGCGTTCGTACTTAAATATGGAACTAACCATTCCAATTTTCGCTGTCTCTTATACACATCTCCG
+
A3AA>DA>AD>?GGBEFGGBGFFHHHHGGHGGHGH2EEGGGFH5FGCEF1EFGHHHGGFHGFFHFH5FGGEEEFHFGGGGGEHHHHFHHHHHHHFDFFFEFHEHHGHGGHHHHEED?AEFFGHG3FBDDFEHHHE2C
@M02034:409:000000000-BFKT7:1:1113:22466:24742 1:N:0:33
AAAGTCGAGGTGCCTAAAGTGGCAACCCAGACTAGTAATCAGGTTGGTGGTGTAGAGCTTCCTGTAGCCGCATGGCGTTCGTACTTAAATATGGAACTAACCATTCCAATTTTCGCTGTCTCTTATACACATCTCCGAGCCCACGAGACT
+
>AAAAD>>>2>>GGGGGGF6GFGFHFGEFGAFGBEGAGGFHGBDB22EF?E1A3FFFGFCHHGFGBFFDEG0EEFGGGCGGEC?FFDB@GD4FE33@B33B13FGH4FHFGFHFEFG?EFDDGFGHGHD1FFGHF1</</<F/?B?<AAH
@M02034:409:000000000-BFKT7:1:1113:18569:24744 1:N:0:33
AAAGTCGAGGTGCCTAAAGTGGCAACCCAGACTAAGAATAATGTTGGTGGTGTAGAGCTTCCTGTAGCCGCATGGCGTTCGTACTTAAATATGGAACTAACCATTCCAATTTTCGCTGTCTCTTATACACATCTCCGAGCCCACGAGACT
+
CCCCCFBBCCACGGGGGGGGGGGHHHHGGHHGHHHHHHHHHHHHHHEFGGFFFFGHHHHHHHHHHHHHHGGGGGHHGGGGFFHHHHHHHHHHHHGHHHHHHHGHGHHGGGHHHHGGGGGHHGHHFHHHFHHHHHHHGGFGGGHGGGCEGH
@M02034:409:000000000-BFKT7:1:1113:15683:24745 1:N:0:33
AAAGTCGAGGTGCCTAAAGTGGCAACCCAGACTAATAATCAGGTTGGTGGTGTAGAGCTTCCTGTAGCCGCATGGCGTTCGTACTTAAATATGGAACTAACCATTCCAATTTTCGCTGTCTCTTATACACATCTCCGAGCCCACGAGACT
+
CCCCCFCCCCBCGGGGGGGGGGGHHHHGGHHGHHHGGHHHHHHHHHGGGG1FGGHHHHHHHHHHHHHHHGGFFGHHGGGGGGHHHHHHHHHHHHHHHHHGHHGHHHHFHHHHHGGEGGGGHHHHHHHHGHHHHHHHD?FFFGHGGGGFFH
@M02034:409:000000000-BFKT7:1:1113:8297:24746 1:N:0:33
AAAGTCGAGGTGCCTAAAGTGGCAACCCAGACTGGGGGGCGGGTTGGTGGTGTAGAGCTTCCTGTAGCCGCATGGCGTTCGTACTTAAATATGGAACTAACCATTCCAATTTTCGCTGTCTCTTATACACATCTCCGAGCCCACGAGACT
+
BBABBFAABBBBGGGGGGGGGGGHGHHGGHHGGGHHGCEEGFGGGGGGGGC<CDDFHHHHHHHHHHHHHGGCDGHHGGGGGGGGGGGGGGGGGGGGGGGFFGGGGGGGFFGFFFFFFFFFFFFFFFFFFFFFFFFFFFFFFFFFFFFFFF
@M02034:409:000000000-BFKT7:1:1113:6468:24747 1:N:0:33
AAAGTCGAGGTGCCTAAAGTGGCAACCCAGACT
+
CCCCCFBBCCBCGGGGGFGGGGGHHHGGGHEGH
@M02034:409:000000000-BFKT7:1:1113:20076:24752 1:N:0:33
AAAGTCGAGGTGCCTAAAGTGGCAACCCAGACTACGCATACTGTTGGTGGTGTAGAGCTTCCTGTAGCCGCATGGCGTTCGTACTTAAATATGGAACTAACCATTCCAATTTTCGCTGTCTCTTATACACATCTCCGAGCCCACGAGACT
+
CCCCCFCCCBBBFGGGGGGGGGGGGHHGGHHGHHHGGFGGHHGHHHHGGGFFFFEHHHHHHHHHHHHHHGGGGGHHGGGFFEHHHHHHHHHHHHGHHHHHHHHHHHHHGHHHHHGGGGGHHHHHHHHGFHFHHHHHDCCGGGHGGD?DDH
@M02034:409:000000000-BFKT7:1:1113:9393:24754 1:N:0:33
AAAGTCGAGGTGCCTAAAGTGGCAACTCAGACTAAGACGCCTGTTGGTGGTGTAGAGCTTCCTGTAGCCGCATGGCGTTCGTACTTAAATATGGAACTAACCATTCCAATTTTCGCTTCTCTTATACACATCTCCGAGCCCACGAGACTA
+
BCCCAFCBCCBBGGGGGGGGGGGHHHHHHHHHHHGHGFGGGHHHGHHGFGEFGHHHHHHHHHHHHHHHHGGEGGHHGEGGGGHHHHHHHHHHHHGGHHHHGHHHHHHHHHHHHHGGGHGHHHHHHHFHHHGFHGHG@CGGGHGGGGGGHG
@M02034:409:000000000-BFKT7:1:1113:21184:24755 1:N:0:33
AAAGTCGAGGTGCCTAAAGTGGTAACCCAGACTCATCAGCAGGTTGGTGGTGTAGAGCTTCCTGTAGCCGCATGGCGTTCGTACTTAAATATGGAACTAACCATTCCAATTTTCGCTGTCTCTTATACACATCTCCGAGCCCACGAGACT
+
ABBCBFCCCCAAGGGGGGGGGGFGHHHHGHGFHHHHHHFCGCHHHHFGGGGFGGHFFHHHFHHHHHHHHGGEEFHFGGGGGGHHHHHDGHHHHHFHHHHGHHHHHHHFFFGHHH/EGGFFHHHHHHHHFHHHHHHHFD?FCEHGGGCGGH
@M02034:409:000000000-BFKT7:1:1113:6662:24755 1:N:0:33
AAAGTCGAGGTGCCTAAAGTGGCAACCCAGACTCCTGATCCTGTTGGTGGTGTAGAGCTTCCTGTAGCCGCATGGCGTTCGTACTTAAATATGGAACTAACCATTCCAATTTTCGCTGTCTCTTATACACATCTCCGAGCCCACGAGAC
+
BCCCBDAABCBCGGGGGGGGGGGHHHHGGHHGHFGG3FGHDGGHHHHGGGEFGHHHHHHHHHHHHHHHHGGEGGHHGGGGGGHHHHHFHHFHHHHHHHHHHHHHHHHHHHHHHHGGGGGHHHHHHHGHHHHHHHHGGGGGGGHGGGGGG
@M02034:409:000000000-BFKT7:1:1113:9332:24758 1:N:0:33
AAAGCCGAGGTGCCTAAAGTGGCAACCCAGACTAAGCAGTCGGTTGGTGGTGTAGAGCTTCCTGTAGCCGCATGGCGTTCGTACTTAAATATGGAACTAACCATTCCAATTTTCGCTGTCTCTTATACACATCTCCGAGCCCACGAGACT
+
BBABBFBBBBAAGGGDGGGGGGGHGHHGGHHGHHGGFHHHFEFGFGFEGGEFGFGFHHHHHHHHHHHFHGGGGGHGGGGGGGFHHHHGFHHFHHHHHHGFHHHHHHFGHHHHHFGGGGGFHGHHHHFHFGF2GHHFDDGCGGHGGC@EFF
@M02034:409:000000000-BFKT7:1:1113:12166:24759 1:N:0:33
AAAGTCGAGGTGCCTAAAGTGGCAACCCAGACTCCGCCTCAGGTTGGTGGTGTAGAGCTTCCTGTAACCGCATGGCGTTCGTACTTAAATATGGAACTAACCATTCCAATTTTCGCTGTCTCTTATACACATCTCCGAGCCCACGAGACT
+
CCCCCFCCCCAAGGGGGGGGGGGHHHHGGHHGHHHGGGGGFHHHHHFGGGEBFFHGHHHHHHHHHH5FGGGEGGHHGFGGGGHHHHFHHHGHHHEFHHHGHHHHHHGHFHHHHHGGGGGFHHHHHHHHHHGHHHHHGCGFGGHGGGGF?H
@M02034:409:000000000-BFKT7:1:1113:15251:24768 1:N:0:33
AAAGTCGAGGTGCCTAAAGTGGCAACCCAGACTGATGTTAAGGTTGGTGGTGTAGAGCTTCCTGTAGCCGCATGGCGTTCGTACTTAAATATGGAACTAACCATTCCAATTTTCGCTGTCTCTATACACATCTCCGAGCCCACGAGACTA
+
CCCCCFCCCCCCGGGGGGGGGGGHHHHGGHHGHHFGHHHHGHHHHHGGGGFFGGHHHHHHHHHHHHHHHGGCGGHHGGGGGGHHHHHHHHHHHHGHHHHHHHHHHHGHHHHHHHGGGGGHHHHHHHGHHFGHHHGGGGGGGHGGGGGGHG
@M02034:409:000000000-BFKT7:1:1113:10479:24769 1:N:0:33
AAAGTCGAGGTGCCTAAAGTGGCAACCCAGACTAAGGGGGGGGTTGGTGGTGTAGAGCTTCCTGTAGCCGCATGGCGTTCGTACTTAAATATGGAACTAACCATTCCAATTTTCGCTGTCTCTTATACACATCTCCGAGCCCACGAGACT
+
BBBCAFBBBCCCGGGGGGGGGGGHHHHGGHHGHHHFGHGGGGFFFFFFFFAAAFFFFFFFFFFFFFFFFFFBFFFFFFFFFDFFFFFFFFFFFFFFFFFFFFFFFFFFFFFFFFFFFFFFFFFFFFFFFFFFFFFFFAFFFFFFFFFFFF
@M02034:409:000000000-BFKT7:1:1113:5595:24771 1:N:0:33
AAAGTCGAGGTGCCTAAAGTGGCAACCCAGACTGGGTCGGGGGTTGGTGGTGTAGAGCTTCCTGTAGCCGCATGGCGTTCGTACTTAAATATGGAACTAACCATTCCAATTTTCGCTGTCTCTTATACACATCTCCGAGCCCACGAGACT
+
CBCCCFBBCCCCGGGGGGGGGGGHHHHGGHGGHFGHFFEEC0EECGGGGCEFFBGFFHGHGHHGHHHEHGGEFFHEEEGGGEGHFGFGHHHHFFBBGGFHHFGGFFFDHHHHHFGDGGDGDFFFFHHHGHHHGHHG?CGGF.CGGGGGDG
@M02034:409:000000000-BFKT7:1:1113:11328:24777 1:N:0:33
AAAGTCGAGGTGCCTAAAGTGGCAACCCAGACTAAGGATGGGGTTGGTGGTGTAGAGCTTCCTGTAGCCGCATGGCGTTCGTACTTAAATATGGAACTAACCATTCCAATTTTCGCTGTCTCTTATACACATCTCCGAGCCCACGAGACT
+
AABBAFAAD2ABGGGGGGGFGGGFHGFGGHHGHGFGFHHHGH?AEACEEGEFAGFHHHHHHFHHHHHGHGCEEGHHGGGGGGHGHHEGFGGHHHGFFHHHHHFHHHFF4BFGFHGGGGGHHGHHHHHFFF2GCGFHGCFCFGACD/<EDF
@M02034:409:000000000-BFKT7:1:1113:7799:24791 1:N:0:33
AAAGTCGAGGTGCCTAAAGTGGCAACCCAGACTACGAAGCCGGTTGGTGGTGTAGAGCTTCCTGTAGCCGCATGGCGTTCGTACTTAAATATGGAACTAACCATTCCAATTTTCGCTGTCTCTTATACACATCTCCGAGCCCACGAGACT
+
BBBBBFAABBBBGGGG4GGGGGGHHGHGGHHGHHHGEHGGHGGFGGGGGGEFFGHHHHHHHHHHGHHHGGGEGGHHGGGGGGHHHHHFHHHHHHFFFGFGHHHHEHGHHHHHHHGGGGGHHHHHGHHHEHGHHHGHGFCCGGHGGGGGGH
@M02034:409:000000000-BFKT7:1:1113:6405:24809 1:N:0:33
AAAGTCGAGGTGCCTAAAGTGGCAACCCAGACTACTAAGCAGGTTGGTGGTGTAGAGCTTCCTGTAGCCGCATGGCGTTCGTACTTAAATATGGAACTAACCATTCCTATTTTCTCT
+
AABBBFABBBAAGGGGGGGGGGGHHHHGGHHGHH3G55AF5F22BG22A1EF13D5D5AB5BDFE5B5A1E0BEE1>?>B>>2?FGHB@EGFFG33B@GH303BB4F44BBGB444B
@M02034:409:000000000-BFKT7:1:1113:22309:24826 1:N:0:33
AAAGTCGAGGTGCCTAAAGTGGCAACCCAGACTAAGAATCAGGTTGGTGGTGTAGAGCTTCCTGTAGCCGCATGGCGTTCGTACTTAAATATGGAACTAACCATTCCAATTTTCGCTGTCTCTTATACACATCTCCGAGCCCACGAGACT
+
CCCCBFBBCCCCGGGGGGGGGGGHHHHGGHHGHGGHHHHHHHHHHHEGGGGFHHHHHHHHHHHHHHHHHGGFGGHHGGGGGGHHHHHHHHHHHHFFHHHHHHHHHHHHHHHHHHGGGGGGHHHHHHGHFHFHHFFGFCCCDGHGGCGGGH
@M02034:409:000000000-BFKT7:1:1113:7733:24826 1:N:0:33
AAAGTCGAGGTGCCTAAAGTGGCAACCCAGACTTCTATTCCTGTTGGTGGTGTAGAGCTTCCTGTAGCCGCATGGCGTTCGTACTTAAATATGGAACTAACCATTCCAATTTTCGCTGTCTCTTATACACATCTCCGAGCCCACGAGACT
+
AAABBDABBBBAGGGGGGGGFGGHHGHGGHGFHHGHHHHHGHGFGHG?FFEBBFGFHGHHHHHHHHHGHGGEEFHHGGGGGGHHHHHHFGFGGEFEHHFGFHFHHFFGBGFGHHECGGGHHHHHGHFGHFEHHHBF//DCFEHGCG@DEF
@M02034:409:000000000-BFKT7:1:1113:25306:24838 1:N:0:33
AAAGTCGAGGTGCCTAAAGTGGCAACCCAGACTTCGCCGACGGTTGGTGGTGTAGAGCTTCCTGTAGCCGCATGGCGTTCGTACTTAAATATGGAACTAACCATTCCAATTTTCGCTGTCTCTTATACACATCTCCGAGCCCACGAGACT
+
BBBBADAABBBBGGGGGGGGGGGHHHGGGHHGHHFFGFGGGGGGGGGFGGEFHHHHFFHHHHHHHGHHHGGGGGHFFGGGGGHHHHGFGHHHGFGGGHGHHGHHHHHHHHHHHHGGGGGHHHHHHHGHFFHHHHHGG/DDDGFGGCGGGH
@M02034:409:000000000-BFKT7:1:1113:7728:24843 1:N:0:33
AAAGTCGAGGTGCCTAAAGTGGCAACCCAGACTTCTATTCCTGTTGGTGGTGTAGAGCTTCCTGTAGCCGCATGGCGTTCGTACTTAAATATGGAACTAACCATTCCAATTTTCGCTGTCTCTTATACACATCTCCGAGCCCACGAGACT
+
>AABAFBBDBAAGGGGGGGGGGGHHHHGGHHGHGHHHHHHHHHHHGHGFGEFFFGHHHHHHHHGHHHGHGAEGGHFGGGGFGHHHHGGHHFHFEFGCFFFGHGHEG?FHHHHHHGDGGGFGHHHHHFDDGFHGFHFGCGCCFEFFGFCDF
@M02034:409:000000000-BFKT7:1:1113:15094:24852 1:N:0:33
AAAGTCGAGGTGCCTAAAGTGGCAACCCAGACTAGTGCGCTGGTTGGTGGTGTAGAGCTTCCTGTAGCCGCATGGCGTTCGTACTTAAATATGGAACTAACCATTCCAATTTTCGCTGTCTCTTATACACATCTCCGAGCCCACGAGACT
+
?AB3A@AA?2>ABGGGFFGGGCG4GHHGGHHGHHGFGHGGGGEHFECAFFEFGHHFHHHHHFHGGHFFHGCEGGFFEGGFEEHHHHFFHHBHHHFBFHFHBHHHHHF4FGHHHGGCGGGGHFHHHHGHGHHGHHH1?/</AFEFD/>EGH
@M02034:409:000000000-BFKT7:1:1113:7227:24854 1:N:0:33
AAAGTCGAGGTGCCTAAAGTGGCAACCCAGACTGAGAATGTGGTTGGTGGTGTAGAGCTTCCTGTAGCCGCATGGCGTTCGTACTTAAATATGGAACTAACCATTCCAATTTTCGCTGTCTCTTATACACATCTCCGAGCCCACGAGACT
+
BBBBBFBBBBABGGGGGGGGGGGHGHHGGHGGHFFGDDEGDGFHGGEFEGEBGFFHHHHHHHHHHHHHHGGEEGHHGEGGGGHHHHHFHHHHHHGHHHHHHHHHHHHHHHHHHHGGGGGHHHHHHHHHEHGHHHFFFCBCGFHA@/@DDD
@M02034:409:000000000-BFKT7:1:1113:16977:24854 1:N:0:33
AAAGTCGAGGTGCCTAAAGTGGCAACCCAGACTATTCAGAATGTTGGTGGTGTAGAGCTTCCTGTAGCCGCATGGCGTTCGTACTTAAATATGGAACTAACCATTCCAATTTTCGCTGTCTCTTATACACATCTCCGAGCCCACGAGACT
+
CCCCBFBCCCCCGGGGGGGGGGGHHHHGGHHGHHGHHHHHHGGHHHHGGGEFGGHHHHHHHHHHHHHHHGGGGGHHGGGGGGHHHHHHHHHHHHHGHHHHFHHHHHGHHHHHHHGGGGGGHHHHHHHHHHFHHHHDFGGGGGHGCDGGGG
@M02034:409:000000000-BFKT7:1:1113:22550:24875 1:N:0:33
AAAGTCGAGGTGCCTAAAGTGGCAACCCAGACTCAGCATCCTGTTGGTGGTGTAGAGCTTCCTGTAGCCGCATGGCGTTCGTACTTAAATATGGAACTAACCATTCCAATTTTCGCTGTCTCTTATACACATCTCCGAGCCCATGAGACT
+
CCCCCFCCBCBCGGGGGGGGGGGHHHHGGHHGHHHGFHGHHHHHHGEGEEFFBBGGHHHHHHHHHGHHHGGEFGHHGGGGGFHHHHHFGHHHHHFDHHHHGHFGHHHFHHHHHHGGGGGHHGHHGHGHHHHHHHHHGCGGGEHBGFGGHH
@M02034:409:000000000-BFKT7:1:1113:18250:24875 1:N:0:33
AAAGTCGAGGTGCCTAAAGTGGCAACCCAGACTCCGCATCATGTTGGTGGTGTAGAGCTTCCTGTAGCCGCATGGCGTTCGTACTTAAATATGGAACTAACCATTCCAATTTTCGCTGTCTCTTATACACATCTCCGAGCCCACGAGACT
+
CCCCCFCCCCABGGGGGGGGGGGHHHHGFHHGHHHGGGGGHHFHHHHGGGEFGGHHHHHHHHHHHHHHHGGGGGHHGGGGGGHHHHHHHHHHHHHHHHGGHHHHHHGHHHHHHHFGGGGGHGHHHHHHHHHHHHHHGGFGGGHGFGGFGH
@M02034:409:000000000-BFKT7:1:1113:20999:24888 1:N:0:33
AAAGTCGAGGTGCCTAAAGTGGCAACCCAGACTAAGAAGAAGGTTGGTGGTGTAGAGCTTCCTGTAGCCGCATGGCGTTCGTACTTAAATATGGAACTAACCATTCCAATTTTCGCTGTCTCTTATACACATCTCCGAGCCCACGAGACT
+
ABCBAFAABCBCGGGGGGGGGGGHHHHGGHHGHHFHGHHHHHHHHHGGGGEFGGHFHHHHHHHHHHHHHGGEFGHHGFGGGGHHHHHHHHGFHFHFHFHFHHHHHHHHHHHHHGEGGGGGHFHHHHHHGHBFHHHHGCCFGGHGGGGGGH
@M02034:409:000000000-BFKT7:1:1113:11404:24894 1:N:0:33
AAAGTCGAGGTGCCTAAAGTGGCAACCCAGACTGGGGCGGCGGTTGGTGGTGTAGAGCTTCCTGTAGCCGCATGGCGTTCGTACTTAAATATGGAACTAACCATTCCAATTTTCGCTGTCTCTTATACACATCTCCGAGCCCACGAGACT
+
ABBBBFBBDBABGGGFGGGGGGGHHHHGGHHGHHHHGGGEGFCFEGGGGGGFGGHBFGFHEHHHFFHEHFEBCGHFGGGGFDFEGHHHHHGFGHBFFHHFFHGHGGHGHGGHHGCDGGGHHGGHHGGG0<<GHHH0DDG?GGEECGGGGG
@M02034:409:000000000-BFKT7:1:1113:23041:24895 1:N:0:33
AAAGTCGAGGTGCCTAAAGTGGCAACCCAGACTCCTCCGCCTGTTGGTGGTGTAGAGCTTCCTGTAGCCGCATGGCGTTCGTACTTAAATATGGAACTAACCATTCCAATTTTCGCTGTCTCTTATACACATCTCCGAGCCCACGAGACT
+
ABBBADAABAAAFGGGGCGFFGGFHHHGGHHGHHHHHHGGGGHHHHGEFGGFA3FFHHHHHHGHHHFFGGGEEGGHGGGGGGHGHHH3GHGHHHGDEGF?FGDGHFDGDGHHHHGGGGGHGHHHHHHHGHHHHHFD<BC/</FFCC?GGG
@M02034:409:000000000-BFKT7:1:1113:22363:24899 1:N:0:33
AAAGTCGAGGTGCCTAAAGTGGCAACCCAGACTGGGCGGGAGGTTGGTGGTGTAGAGCTTCCTGTAGCCGCATGGCGTTCGTACTTAAATATGGAACTAACCATTCCAATTTTCGCTGTCTCTTATACACATCTCCGAGCCCACGAGACT
+
ABAAAFAABBABGGGGGGGGFGGHHGGEFHHGHHGHHGGGEE?BGFEEFEBF?@EGHHHGGFHHHHHGHGGEEGHHGGGGGGBHHHHDGHGGFFFFFHFC2?GGGHG>GGFHHHGGGGDFHHHHFGHGFHFHHHFDACCDGFHGCGFEDH
@M02034:409:000000000-BFKT7:1:1113:12842:24903 1:N:0:33
AAAGTCGAGGTGCCTAAAGTGGCAACCCAGACTCCGAATCATGTTGGTGGTGTAGAGCTTCCTGTAGCCGCATGGCGTTCGTACTTAAATATGGAACTAACCATTCCAATTTTCGCTGTCTCTTATACACATCTCCGAGCCCACGAGACT
+
A@ABABA>ADAAFGGGGGGGGGGHHHHGGHHGHHFGCFGGGHHHHGHFEGGFEFHHHHHHGHHHHGHFGGGEGGFFGFGGGGHHHHGHHHHHHHGFGHFFFHBGHFGEGGHHHHGGGGGGHHHHGHHHFFGFHHGBDCCDCGGEFGGGGH
@M02034:409:000000000-BFKT7:1:1113:15306:24905 1:N:0:33
AAAGTCGAGGTGCCTAAAGTGGCAACCCAGACTTATAATAAGGTTG
+
BCCCAFABCCBCGGGGGGGGGGGHHHHGGHHGHB5DEGH555BF3G
@M02034:409:000000000-BFKT7:1:1113:7699:24907 1:N:0:33
AAAGTCGAGGTGCCTAAAGTGGCAACCCAGACTTCTTTGGGGGTTGCTGTTGTTG
+
11>AADAADD>ACFGGGGGGGDFC10BAACAAF2DD1A1FC/AFAE0B111BA/B
@M02034:409:000000000-BFKT7:1:1113:20273:24908 1:N:0:33
AAAGTCGAGGTGCCTAAAGTGGCAACCCAGACTACTCATCATGTTGGTGGTGTAGAGCTTCCTGTAGCCGCATGGCGTTCGTACTTAAATATGGAACTAACCATTCCAATTTTCGCTGTCTCTTATACACATCTCCGAGCCCACGAGACT
+
CCCCCFCCCCCCGGGGGGGGGGGHHHHGGHHGHHBDGH5BGGHHHHHGGGAFFGHHHHHHHHHHHHHHHGGEFGHHGGGGGGHHHHHHHHHHHHHHGHHGHHHHHHHHFGHHHHGGGGGHHHHHHHHHGHFFHHHHGCGGGGHGGGGGGH
@M02034:409:000000000-BFKT7:1:1113:22350:24912 1:N:0:33
AAAGTCGAGGTGCCTAAAGTGGCAACCCAGACTGGGCGGGAGGTTGGTGGTGTAGAGCTTCCTGTAGCCGCATGGCGTTCGTACTTAAATATGGAACTAACCATTCCAATTTTCGCTGTCTCTTATACACATCTCCGAGCCCACGAGACT
+
BCCCAFBCCDCCGGGGGGGGGGGHHHHGGHHGHGEAAEEE0>EFHHE1FAEBF3GBGFHHFHHGE@FFFFG@EEG0E<EGFAEF?GHGDFHGHF2?FGFFC02GFDHFDGFHHFCGGFAGFHHHGHH1FGHFGFHGD--@CGEGGCGGGH
@M02034:409:000000000-BFKT7:1:1113:19576:24913 1:N:0:33
AAAGTCGAGGTGCCTAAAGTGGCAACCCAGACTC
+
BBBBBFBA@2AAGGGGGGGGBGGHHHHGFHHGHH
@M02034:409:000000000-BFKT7:1:1113:15584:24921 1:N:0:33
AAAGTCGAGGTGCCTAAAGTGGCAACCCAGACTCAGAATTATGTTGGTGGTGTAGAGCTTCCTGTAGCCGCATGGCGTTCGTACTTAAATATGGAACTAACCATTCCAATTTTCGCTGTCTCTTATACACATCTCCGAGCCCACGAGACT
+
ABBBBFBBBBBBGGGGGGGGGGGHHHHGDHHGHHGFFDGGGGGHHHHFGGGFH3GGHHFHHHHHHHHFHGGEEEHHGEGFGFFEGHHFHHHGGHGFGHHHFHHHHHHBDGHHHHGGGDGHHGHHHHHFHHFHHHHFD/@GCFHGGCCEGH
@M02034:409:000000000-BFKT7:1:1113:7580:24927 1:N:0:33
AAAGTCGAGGTGCCTAAAGTGGCAACCCAGACTATTAGTGTGGTTGATG
+
CCCCCFCCCCACGGGFGGGFFGGHHHHGGHC23F555DFF5DEGEG355
@M02034:409:000000000-BFKT7:1:1113:24270:24954 1:N:0:33
AAAGTCGAGGTGCCTAAAGTGGCAACCCAGACTTGTAGGGATGTTGGGGGTGTAGAG
+
BBBABFBBBBABGGGGGGGGGFGHGGHFFHH23A35AF323BEH5F22A0F0A3B55
@M02034:409:000000000-BFKT7:1:1113:6431:24958 1:N:0:33
AAAGTCGAGGTGCCTAAAGTGGCAACCCAGACTACGCCGACGGTTGGTGGTGTAGAGCTTCCTGTAGCCGCATGGCGTTCGTACTTAAATATGGAACTAACCATTCCAATTTTCGCTGTCTCTTATACACATCTCCGAGCCCACGAGACT
+
CBCCCFBCCCCCGGGGGGGGGGGHHHHGGHHGHHFGECGGGGGGGGGGFGEFFFHHHHHHHHHHHHHHHGGEGGHHGEEGFEHHHHHFGHHHHHGFHHHGHFHHHGHFHHHHHHGGGGGHHGHHHHGHFGFHHHGHGGGGCFHGCCGGGG
@M02034:409:000000000-BFKT7:1:1113:7729:24959 1:N:0:33
AAAGTCGAGGTGCCTAAAGTGGCAACCCAGACTAATAAGGATGTTGGTGGTGTAGAGCTTCCTGTAGCCGCATGGCGTTCGTACTTAAATATGGAACTAACCATTCCAATTTTCGCTGTCTCTTATACACATCTCCGAGCCCACGAGACT
+
CCCCCFABCCBCGGGGGGGGGGGHHHHGGHHGHHGHHHHHFGHHHHHGGGGFGFHHGHHHFHHHHHHHHGGEGGHHGGGGGGHHHHHHHHHHHHHFHHHHHHHHHHHHHHHHHHGGGGGHHHHHHHHHGHHHHHHGGGGGGGHGGGGGGF
@M02034:409:000000000-BFKT7:1:1113:14878:24961 1:N:0:33
AAAGTCGAGGTGCCTAAAGTGGCAACCCAGACTCTGCGTGGGGTTGGTGGTGTAGAGCTTCCTGTAGCCGCATGGCGTTCGTACTTAAATATGGAACTAACCATTCCAATTTTCGCTGTCTCTTATACACATCTCCGAGCCCACGAGACT
+
BCCCBFBBCCBCGGGGGGGGGGGHHHHGGHHGHHHHHGGGGGFEGGGGFEGFFDGFGHHHFHHHHHHGHGGEFGHFGEGGGFFHHHHHHHHHHHBGFHFGFHFGHHHHHHHHHGGGGGBGHHHHHHHHHHHHHHHFGFGGGGGGGCCGGH
@M02034:409:000000000-BFKT7:1:1113:22724:24968 1:N:0:33
AAAGTCGAGGTGCCTAAAGTGGCAACCCAGACTATGGTTTATGTTGGTGGTGTAGAGCTTCCTGTAGCCGCATGGCGTTCGTACTTAAATATGGAACTAACCATTCCAATTTTCGCTGTCTCTTTATACACATCTCCGAGCCCACGAGA
+
BBABBDABBBAAGGGGGGGGGGGHHAFEFH22BAFG355BGGDGHF2BE?ABB3B5FG3FGHHHHHFFHDEAFGFEFEGGEEGHHHHBDGGHGG3BGCHHHGDFGGH4BF?GF4/?E<?GDDGHFGHHGHHHHHHHFG?CCGEHGFGGG
@M02034:409:000000000-BFKT7:1:1113:22417:24973 1:N:0:33
AAAGTCGAGGTGCCTAAAGTGGCAACCCAGACTCCTAATCCTGTTGGTGGTGTAGAGCTTCCTGTAGCCGCATGGCGTTCGTACTTAAATATGGAACTAACCATTCCAATTTTCGCTGTCTCTTATACACATCTCCGAGCCCACGAGACT
+
CBCCCFCCCCABFGGGGGGGGGGHHHHGGHHGHHHGHHHHHHGHHHGGGGABGGHHHHHHHHHGHHHHHGGGGGHHGGGGGGHHHHHHHHHHHHHGHHHHHHFHHHFFHHHHHHGGGGGHHHHHHHGHGHFHHHHHGCGGGGHGGGGGGH
@M02034:409:000000000-BFKT7:1:1113:14853:24973 1:N:0:33
AAAGTCGAGGTGCCTAAAGTGGCAACCCAGACTGATCATAAGGTTAGTGGTGTAGAGCTTCCTGTAGCCGCATGGCGTTCGTACTTAAATATGGAACTAACCATTCCAATTTTCGCTGTCTCTTATACACATCTCCGAGCCCACGAGACT
+
BCCCAFABCCABGGGGGGGGGGGHHHHGGHEGHFEGGFGHGHGHHFHHHHGFGDHGHHHHHHHHHHHGHGGEEGHHGGGGGGHHHHHHHHHFHHHGHHHEHHGHHHHGHHHHHHGGGGFFHFHHHHF4DFFHHHHFDGCGGGHEF?DFGH
@M02034:409:000000000-BFKT7:1:1113:22662:24974 1:N:0:33
AAAGTCGAGGTGCCTAAAGTGGCAACCCAGACTCCTTCGCGGGTTGGTGGTGTAGAGCTTCCTGTAGCCGCATGGCGTTCGTACTTAAATATGGAACTAACCATTCCAATTTTCGCTGTCTCTTATACACATCTCCGAGCCCACGAGACT
+
BBBBBFABBDAAGGGGGGGGGFGHHHHGGFHGHFBEHFGGGGEFGE?AAEEC13D5FB@FGFHGGHEFDEG>EEC1EEEFF>2FEHH33FGDGF33FBGG30?FGFH3BF?GD3<EF?/@>FFD@FDGFBDFGFHFD/@GFFFGC-AEEH
@M02034:409:000000000-BFKT7:1:1113:9371:24985 1:N:0:33
AAAGTCGAGGTGCCTAAAGTGGCAACCCAGACTAAGAATCCGGTTGGTGGTGTAGAGCTTCCTGTAGCCGCATGGCGTTCGTACTTAAATATGGAACTAACCATTCCAATTTTCGCTGTCTCTTATACACATCCCGAGCCCACGAGACTA
+
BBBBBFBBBB2AGGGGGGGGFGGHHHHGGHEGHHHHHHHHHGEGGGGGGGEBGFGGHHHHHHHHHHHHHGGEEGHHGGGGGGHHHHHGHHHHHHHFFHGGHHFHHHHGHHHHHHGGGGGGHHHHGHHGHHHHHHHGECGGGHGGDGFGHF
@M02034:409:000000000-BFKT7:1:1113:12174:24989 1:N:0:33
AAAGTCGAGGTGCCTAAAGTGGCAACCCAGACTGCGAAGGTTGTTGGTGGTGTAGAGCTTCCTGTAGCCGCATGGCGTTCGTACTTAAATATGGAACTAACCATTCCAATTTTCGCTGTCTCTTATACACATCTCCGAGCCCACGAGACT
+
CCCCCFBCCCACGGGGGGGGGGGHHHHGGHHGHHCEEEEGFFGGHHHGGGEFFFHHHHHHHHHHHHHHHGG?EGHHGGGGGGHHHHHHHHHHHHFHHHHHHHHHHHHHHHHHHHGGGGGHHHHHHHHHHHFHHHHHGFGGGGGGGGGGGH
@M02034:409:000000000-BFKT7:1:1113:9561:24998 1:N:0:33
AAAGTCGAGGTGCCTAAAGTGGCAACCCAGACTAAGAATAATGTTGGTGGTGTAGAGCTTCCTGTAGCCGCATGGCGTTCGTACTTAAATATGGAACTAACCATTCCAATTTTCGCTGTCTCTTATACACATCTCCGAGCCCACGAGACT
+
CCCBCFABBBBBGGGGGGGGGGGHGHHGFHGGHHHHGHHHHHGHHHFEEGEFGGHHHHHHHHHHHHHHHGGEEGHHGGGGGGHHHHHHHHHHHGHHGHHHHHGHHHHHGGHHHHGGGGGHHHHHHHHHGHFHHHHGGGGGGGHGGGGGGH
@M02034:409:000000000-BFKT7:1:1113:13531:25001 1:N:0:33
AAAGTCGAGGTGCCTAAAGTGGCAACCCAGACTACGGGGACTGTTGGTGGTGTAGAGCTTCCTGTAGCCGCATGGCGTTCGTACTTAAATATGGAACTAACCATTCCAATTTTCGCTGTCTCTTATACACATCTCCGAGCCCACGAGACT
+
CCCCCFCCCCBBGGGGGGGGGGGHHHHGGHHGHHHGGGGGGHHHHHHGGGGFHGHHGHHHHHHHHHHHHGGEGGHHGGGGGGHHHHHHHHHHHHHGHHHHHHHHHHHHFGHHHHGGGGGHHHHHEHHGHHEHHHHFFFGGGGHGGGGGGH
@M02034:409:000000000-BFKT7:1:1113:23250:25002 1:N:0:33
AAAGTCGAGGTGCCTAAAGTGGCAACCCAGACTTATCAGATTGTTGGTGGTGTAGAGCTTCCTGTAGCCGCATGGCGTTCGTACTTAAATATGGAACTAACCATTCCAATTTTCGCTGTCTCTTATACACATCTCCGAGCCCACGAGACT
+
BBB?AFABBDAAGGGGGGGGGGGHHHHGGHHGHHHGHGGHFFFFGHEEGGGFHFGHHHHGHHHHH5FHFGGAEEHHGGGGGGHFHHHFGHHHHEGGFHF3BGGGHGGGHHGHHHGCFEEGHHHG4FGEFGGHHHDBFG/<C//?BC@EGH
@M02034:409:000000000-BFKT7:1:1113:23234:25016 1:N:0:33
AAAGTCGAGGTGCCTAAAGTGGCAACCCAGACTTATCAGATTGTTG
+
CBBCCFCBBCCCGGGGGGGGGGGHHHHGGH22B55D55A355BG5G
@M02034:409:000000000-BFKT7:1:1113:6023:25021 1:N:0:33
AAAGTCGAGGTGCCTAAAGTGGCAACCCAGACTAATTCTCAGGTTGGTGGTGTAGAGCTTCCTGTAGCCGCATGGCGTTCGTACTTAAATATGGAACTAACCATTCCAATTTTCGCTGTCTCTTATACACATCTCCGAGCCCACGAGACT
+
AAAABFBBBBABGGGGGGGFGGGHFHHGGGGGHGHHGHGFDGGGHFEFGGABFGHHHHGHGHHHHHHHHGCEGGHHGGGGFFHHHHGBGHFHHHHFHHGGFFFHHHFHGHHGHFFGGGFHFFHHHHFHFFFBGHHB/?@?D/CFCGFGGF
@M02034:409:000000000-BFKT7:1:1113:6174:25023 1:N:0:33
AAAGTCGAGGTGCCTAAAGTGGCAACCCAGACTCATCATACGGTTGGTGGTGTAGAGCTTCCTGTAGCCGCATGGCGTTCGTACTTAAATATGGAACTAACCATTCCAATTTTCGCTGTCTCTTATACACATCTCCGAGCCCACGAGACT
+
?AABBFBBDBABGGFGGGGGGGGFFHHFFC2FGHFFDGEGGHDHFEAEFAABG3BAGFHGHFHHHHHGFGG>BEHGGEEFGEGHEHGBGGHHHF3FFGDFGHHHHHH?FGGHHEE/EEEFFGGHBGDBDCGFHGGGDCGGGFAFC<DGGH
@M02034:409:000000000-BFKT7:1:1113:6673:25042 1:N:0:33
AAAGTCGAGGTGCCTAAAGTGGCAACCCAGACTAAGAA
+
BCCCCFCCBCBAGGGGGGGGGGGHHFHGGGHGHBG335
@M02034:409:000000000-BFKT7:1:1113:24429:25047 1:N:0:33
AAAGTCGAGGTGCCTAAAGTGGCAACCCAGACTCCTAATAAGGTTGGTGGTGTAGAGCTTCCTGTAGCCGCATGGCGTTCGTACTTAAATATGGAACTAACCATTCCAATTTTCGCTGTCTCTTATACACATCTCCGAGCCCACGAGACT
+
BBBAAFAAA@ABFFGGFFEGEFFHFHHGGEGGCFEBAFGH55BDFGGGFGAAFAA5FGHHHHHGHHHHGFA>EEHHE?E?EEHHGGDFBGHHHFGHHHHGHHFHHHFHHHHHHHGEGGGHHEHHHFFDBF11BFG?E?CCCGFFGGGGGF
@M02034:409:000000000-BFKT7:1:1113:7394:25060 1:N:0:33
AAAGTCGAGGTGCCTAAAGTGGCAACCCAGCGTGAGCGTCTTGTTGAGCTTGCTGTGC
+
BCCCCFBBBBBCGGGGGGGGGGGHHHGGDH222AEA3AF22BGG5F5B35B31AB535
@M02034:409:000000000-BFKT7:1:1113:9502:25065 1:N:0:33
AAAGTCGAGGTGCCTAAAGTGGCAACCCAGACTTGTTATAATGTTGGTGGTGTAGAGCTTCCTGTAGCCGCATGGCGTTCGTACTTAAATATGGAACTAACCATTCCAATTTTCGCTGTCTCTTATACACATCTCCGAGCCCACGAGACT
+
AABA>B>>>DAAFGGF4FGGGGGBGHHGAGEFH535BGGHFGEGHE2BC2AFHHGGFGHHGHHFHFFHHDE?EGAFGGGEEFFHGGHF3GFGHH3GFGFGHFEFHGHFFGFHFH/EA/?FGHHH4FFGBGGHHHHF?</>CFGF/BCGGH
@M02034:409:000000000-BFKT7:1:1113:12114:25066 1:N:0:33
AAAGTCGAGGTGCCTAAAGTGGCAACCCAGACTCATCCTCCGGTTGGTGGTGTAGAGCTTCCTGTAGCCGCATGGCGTTCGTACTTAAATATGGAACTAACCATTCCAATTTTCGCTGTCTCTTATACACATCTCCGAGCCCACGAGACT
+
A3AABFBB?BAAGGGGGGGGBGCGHHHGDFEFHHFHHGGFFEEEEEGGGCEFFGH5GGFHGHHH5DFEFFGGFFHHGGGEEGBGEHHHHHGFFFB3GHFFHHHHHHHH?FGHHHGGGCGBDDGHGF2?2BDGHFHFGCDGCCCE?@DEGG
@M02034:409:000000000-BFKT7:1:1113:16603:25068 1:N:0:33
AAAGTCGAGGTGCCTAAAGTGGCAACCCAGACTCAGGGGGAGGTTGGTGGTGTAGAGCTTCCTGTAGCCGCATGGCGTTCGTACTTAAATATGGAACTAACCATTCCAATTTTCGCTGTCTCTTATACACATCTCCGAGCCCACGAGACT
+
CCCCCFBCCCAAGGGGGGGGGGGHHHHGGHHGHHHHHHGGFFGGHHGGGGAFFGHHHHHHHHHHHHHHHGGEEGHHGGGGGFHHHHHGHHGHHGHHHHHHHHGHHHHHHHHHHHGGGGGHHHHHHHHHHHGHHHHHGGGGGGHGGGGGGH
@M02034:409:000000000-BFKT7:1:1113:18710:25078 1:N:0:33
AAAGTCGAGGTGCTAAAGTGGCAACCCAGACTCCGCCTCCTGTTGGTGGTGTAGAGCTTCCTGTAGCCGCATGGCGTTCGTACTTAAATATGGAACTAACCATTCCAATTTTCGCTGTCTCTTATACACATCTCCGAGCCCACGAGACTA
+
CCCCCFCBCCBBGGGGGGGGGGHHHHGGHGGHHHGGGGGHHHEFHHBFGFGHHHFGGGHHHHHHHHHHGGGGGHGGEGGGGHGHHHHFHHHHHFHGHHHHHGHHHHHEHHHHHGFGGEHHHHHHHHHHHHHHHHGG/CGGEHGGDGGGHG
@M02034:409:000000000-BFKT7:1:1113:12949:25090 1:N:0:33
AAAGTCGAGGTGCCTAAAGTGGCAACCCAGACTGGGCAGGGTGTTGGTGGTGTAGAGCTTCCTGTAGCCGCATGGCGTTCGTACTTAAATATGGAACTAACATTCCAATTTTCGCTGTCTCTTATACACATCTCCGAGCCCACGAGACTA
+
CCCCCFCCCCABGGGGFGGGGGGHHHHGGHHGHHHGHHGGGFFGGHEFFEABFFGHHHHHHHHHHHHHHGGEEGHHGGGGEEGHHHHHHHGHHHHHGHHFHGHHHHFDGHHHHGGGGEGHGHHHHHGHGGHHHHHGGGGGGHGGFGGFF<
@M02034:409:000000000-BFKT7:1:1113:16437:25091 1:N:0:33
AAAGTCGAGGTGCCTAAAGTGGCAACCCAGACTGATAATAGGGTTGGTGGTGTAGAGCTTCCTGTAGCCGCATGGCGTTCGTACTTAAATATGGAACTAACCATTCCAATTTTCGCTGTCTCTTATACACATCTCCGAGCCCACGAGACT
+
CCCCCFBABCBCGGGGGGGGGGGHHHHGGHHGHHHGHHHHHHHHHGGGGGFFGGHHHHHHHHHHHHHHHGGEGGHHGGGGGGHHHHHHHHHHHHFHHHHHHHHHHHHHHHHHHHGGGGGHHGHHHHHHGGFHHHHHGCGGGGHGGGGGGH
@M02034:409:000000000-BFKT7:1:1113:20206:25101 1:N:0:33
AAAGTCGAGGTGCCTAAAGTGGCAACCCAGACTAATGCTTATGTTGGTGGTGTAGAGCTTCCTGTAGCCGCATGGCGTTCGTACTTAAATATGGAACTAACCATTCCAATTTTCGCTGTCTCTTATACACATCTCCGAGCCCACGAGACT
+
CCCCCFCCCCBBGGGGGGGGGGGHHHHGGHHGHHHHHHHHHHHHHHHGGGEFFGHHHHHHHHHHHHHHHGGGGGHHGGGGGFHHHHHHHHGHHHHGHHHHHHGHHHHHHHHHHHGGGGGHHHHHGHGHGHGHHHHHGGGGGFHGCGGGGH
@M02034:409:000000000-BFKT7:1:1113:9167:25107 1:N:0:33
AAAGTCGAGGTGCCTAAAGTGGCAACCCAGACTAATTATAATGTTGGTGGTGTGGAGCTTCCTGTAGCCGCATGGCGTTCGTACTTAAATATGGAACTAACCATTCCAATTTTCGCTGTCTCTTATACACATCTCCGAGCCCACGAGACT
+
@AAA?DA1AD>AGGGF1BBFGFFHFFFGFC0FGFEFFAGHHHHGHHHGGGABA/BFFFHHHHHHHHHHHGGEFGHHGGGGGFGHHHHGHHGHHGHHFHHGHHHHHHHHHHHHHHGGGGGHHGHHFHHGFHFHHHHGGCCCGGHGGGGGGH
@M02034:409:000000000-BFKT7:1:1113:8164:25118 1:N:0:33
AAAGTCGAGGTGCCTAAAGTGGCAACCCAGACTAATAAGAATGTTGGTGGTGTAGAGCTTCCTGTAGCCGCATGGCGTTCGTACTTAAATATGGAACTAACCATTCCAATTTTCGCTGTCTCTTATACACATCTCCGAGCCCACGAGACT
+
CCCCBFBBCCBCGGGGGGGGGGGHHHHGGHHGHHFHHHHHHHHHHHHGGGABFFHHHHHHHHHHGHHHHGGEGGHHGGGGGGHHHHHHHHHHHHGFHHHGHHGHHHHHHGHHHHGGGGGHHGHHHHHHHHFHHHHGGGGGGGHGGFGGGF
@M02034:409:000000000-BFKT7:1:1113:13308:25119 1:N:0:33
AAAGTCGAGGTGCCTAAAGTGGCAACCCAGACTCCGTCTCCTGTTGGTGGTGTAGAGCTTCCTGTAGCCGCATGGCGTTCGTACTTAAATATGGAACTAACCATTCCAATTTTCGCTGTCTCTTATACACATCTCCGAGCCCACGAGACT
+
BBBBBFABBBAAFGGGGGGGGGGHHHHGGHE2A3BA2BFH3GGH5G2E21BFB3FGGGHHBHHGHHFFFEGEFGFFGEGGEEFEGHGGFHGFHH33GGHFFG?FGEFFBFDHHF?GGG?BDHGFFHB?BCGHGFH2C?BCCEG/@/ADDH
@M02034:409:000000000-BFKT7:1:1113:8180:25127 1:N:0:33
AAAGTCGAGGTGCCTAAAGTGGCAACCCAGACTAATAAGAATGTTGGTGGTGTTGA
+
ABBBADAADDBBGGGFGGGGGGGHHHHGGHHGH3FF55555BGHF52B22A111B5
@M02034:409:000000000-BFKT7:1:1113:7371:25130 1:N:0:33
AAAGTCGAGGTGCCTAAAGTGGCAACCCAGACTCCTCCTCCGGTTGGTGGTGTAGAGCTTCCTGTAGCCGCATGGCGTTCGTACTTAAATATGGAACTAACCATTCCAATTTTCGCTGTCTCTTATACACATCTCCGAGCCCACGAGACT
+
AAB3AD>3AA>AGGGGFGGFGGFH4GGGDAAFGFFHHHGH3AEEFG0B11AFA3DEEGHFGFFHHFHFG1EEEE11>EEECAGGHHHGHHHGH3D3BGHBFG3G3EHEHH3BFFCCGEGHGHGBGHEFFBBBBGGF/</>@CGG/@<C?D
@M02034:409:000000000-BFKT7:1:1113:8151:25130 1:N:0:33
AAAGTCGAGGTGCCTAAAGTGGCAACCCAGACTAATAAGAATGTTGGTGGTGTAGAGCTTCCTGTAGCCGCATGGCGTTCGTACTTAAATATGGTACTAACTATTCCAATTTTCGCTGTCTCTTTTACACATCTCCG
+
??ABBFAADDABGGGGGGGGFFFFHDFG2AFCGF3FA5AEFGFFHF2EEGFEHBGDGFGHHFHHGF5F3EFAEE11>E@CFE21FHHFHGGHF@4B4DDGF34B4B?B4BBGFBEAEE?B??GH4B4BF33??FD2?
@M02034:409:000000000-BFKT7:1:1113:21404:25135 1:N:0:33
AAAGTCGAGGTGCCTAAAGTGGCAACCCAGACTGGGAATAATGTTGGTGGTGTAGAGCTTCCTGTAGCCGCATGGCGTTCGTACTTAAATATGGAACTAACCATTCCAATTTTCGCTGTCTCTTATACACATCTCCGAGCCCACGAGACT
+
CCCCCFCCCCBBGGGGGGGGGGGHHHHGGHGGHHHHFFGHFGHHHHHGGGEFGGHHHHHHHHHHHHHHHGGEEGHHGGGGGGHHHHHFGHHHHHGHHHHGHHHHHHHGFFGHHHGGGGGHHHHHHHHHDGHHHHGFG/BFGGHGGGCGGH
@M02034:409:000000000-BFKT7:1:1113:15276:25136 1:N:0:33
AAAGTCGAGGTGCCTAAAGTGGCAACCCAGACTATGAATCCTGTTGGTGGTGTAGAGCTTCCTGTAGCCGCATGGCGTTCGTACTTAAATATGGAACTAACCATTCCAATTTTCGCTGTCTCTTATACACATCTCCGAGCCCACGAGACT
+
CCCCCFBCCCBCGGGGGGGGGGGHHHHGGHHGHHHHGHHHHHHHHHHGGGFFGHHGHHHHHGHHHHHHHGGEEGHHGGGGGFEHHHHHHHHHHHHGHHGEFHHGHHHHFGHHHFGEGGFGHFHHGHHFFBGHHHHDD@DGGGHGGB/CDH
@M02034:409:000000000-BFKT7:1:1113:7356:25140 1:N:0:33
AAAGTCGAGGTGCCTAAAGTGGCAACCCAGACTCCTCCTCTGGTTGGTGGTGTAGAGCTTCCTGTAGCCGCATGGCGTTCGTACTTAAATATGGAACTAACCATTCCAATTTTCGCTGTCTCTTATACACATCTCCGAGCCCACGAGACT
+
CCCCCFCCCCBCGGGGGGGGGGGHHHHGGHHGHFGHGHHHBGHHHGGGGGAFGGHHHHHHHHHGHHHHHGGFGGHHGEGGGGHHHHHGHHHHHHFHHHHGHHHHHHHGHHHHHBEGGGGHGHHH4GHHHHHHHHHFGGGGCGHGGGGGGF
@M02034:409:000000000-BFKT7:1:1113:17169:25142 1:N:0:33
AAAGTCGAGGTGCCTAAAGTGGCAACCCAGACTGCGGGGGGGGTTG
+
CCCCCFBC@BBCGGGGGGGGGGGHHHHGGHHGHFH22A0EF-@D=B
@M02034:409:000000000-BFKT7:1:1113:8083:25146 1:N:0:33
AAAGTCGAGGTGCCTAAAGTGGCAACCCAGACTCCGCCTCCTGTTGGTGGTGTAGAGCTTCCTGTAGCCGCATGGCGTTCGTACTTAAATATGGAACTAACCATTCCAATTTTCGCTGTCTCTTATACACATCTCCGAGCCCACGAGACT
+
CCCCCFBBBCABGGGGGGGGGGGHHHHGGHHGH33B222BG2GHHHHGGGEFGHHHHHHHHHHHHHHGHGGEEGHHGGGGGGGHHHGFHGFHHHDGHHFHHHGHHHGHGHHHHHGGGGGHHGHHFHHHFHFHHHFFGCGGGGHGGCDGGG
@M02034:409:000000000-BFKT7:1:1113:22496:25152 1:N:0:33
AAAGTCGAGGTGCCTAAAGTGGCAACCCAGACTGGTGGTGGTGTTGGTGGTGTAGAGCTTCCTGTAGCCGCATGGCGTTCGTACTTAAATATGGAACTAACCATTCCAATTTTCGCTGTCTCTTATACACATCTCCGAGCCCACGAGACT
+
BBABAFBBBBABGGGFGFGFGGGHHGGGGHEGHHHHHEBFGEFHGHHFGGEAADGHHGHHHHHHHHHGHFGGGGHHGGGGGGBGGHGFHHHHHHFFHHHEGHHHFFFFFGGHHFG?EGGFHFHHHHGHBCFHHGFGGCCCGGGGGGGGDF
@M02034:409:000000000-BFKT7:1:1113:16556:25154 1:N:0:33
AAAGTCGAGGTGCCTAAAGTGGCAACCCAGACTAAGCATCCGGTTGGT
+
CCBCCFBCBCCCGGGGGGGGGGGHHHHGFHGCGHHHF5GAA2AE2A0A
@M02034:409:000000000-BFKT7:1:1113:19321:25160 1:N:0:33
AAAGTCGAGGTGCCTAAAGTGGCAACCCAGACTCCGCCTCCTGTTGGTGGTGTAGAGCTTCCTGTAGCCGCATGGCGTTCGTACTTAAATATGGAACTAACCATTCCAATTTTCGCTGTCTCTTATACACATCTCCGAGCCCACGAGACT
+
BBBBBFBBBBAAGGGGGGGGGGGHHEHEEHAGHHFFGGGGHHFHHHFGGEEFGGHHHGHHHHHGHHHHHGGEEGHHGGGGGEGHHHFFHFHHHFFHHGGHHHHHHHGFFGHHHGGGGGGGHHHHHHHHFCBGHHHEDGCFFFHGGGGGGH
@M02034:409:000000000-BFKT7:1:1113:8069:25164 1:N:0:33
AAAGTCGAGGTGCCTAAAGTGGCAACCCAGACT
+
1>A1AF??DD>AGGG111BGF1BGFHF?FHEGF
@M02034:409:000000000-BFKT7:1:1113:10793:25165 1:N:0:33
AAAGTCGAGGTGCCTAAAGTGGCAACCCAGACTCTGAAGGAGGTTGGTGGTGTAGAGCTTCCTGTAGCCGCATGGCGTTCGTACTTAAATATGGAACTAACCATTCCAATTTTCGCTGTCTCTTATACACATCTCCGAGCCCACGAGACT
+
BBBABFABBBABFGGGGGGGGGGHFHFEDFDFFFHH5FGHHH?FGBEEFCABF3FBGFDGEFHHDFHGHFGEEEH1FEGGGEFHGHHFGHGFHHDGFGHHHFHHFHH?FGEGFBEEFA?GDFGFBFGFHCFBGGH2E?DGCGHGGGGGGH
@M02034:409:000000000-BFKT7:1:1113:7627:25168 1:N:0:33
AAAGTCGAGGTGCCTAAAGTGGCAACCCAGACTGCTCTTCCGGTTGGTGGTGTAGAGC
+
CCCCCFCCCCCCGGGGGGGGGGGHHHHGGHHGHH35FAF552AFAEA111E1A3D555
@M02034:409:000000000-BFKT7:1:1113:25467:25169 1:N:0:33
AAAGTCGAGGTGCCTAAAGTGGCAACCCAGACTAGTACTCCTGTTG
+
CCCCCFCCCCBCGGGGGGGGGGGHHHHGGHHGHB3FG5F53BGHDH
@M02034:409:000000000-BFKT7:1:1113:16848:25172 1:N:0:33
AAAGTCGAGGTGCCTAAAGTGGCAACCCAGACTAAGAATAATGTTGGTGGTGTAGAGCTTCCTGTAGCCGCATGGCGTTCGTACTTAAATATGGAACTAACCATTCCAATTTTCGCTGTCTCTTATACACATCTCCGAGCCCACGAGACT
+
AAB?>DAADDBAGGGGGGGGGGGHHHHGGHHGHHHGHHHHGHFHHHFAFGEFFBGFEHHHHHHHFGHHHGGEGGHHGGGGGEHHHHHGHFGHHFHHFHHFGHHHGHHHHGHHHHEEGGGHHGHHFHGHHHGHGHFBEC/BDGGGGGFGAD
@M02034:409:000000000-BFKT7:1:1113:6232:25178 1:N:0:33
AAAGTCGAGGTGCCTAAAGTGGCAACCCAGACTAATAATCATGTTGGTGGTGTAGAGCTTCCTGTAGCCGCATGGCGTTCGTACTTAAATATGGAACTAACCATTCCAATTTTCGCTGTCTCTTATACACATCTCCGAGCCCACGAGACT
+
AABBBFBBBBBBGGGGGGGGGGGFHHHGGGAFHH3GGFBGFFFFGHGFGEEFBGHFFHHHGHHHHHHGHGGEEGHHGGGGGGHHHHHHHHHGHFGFHHHGHHHHHHHGHHHHHHGGGGGHHGHHGHGFFFFHHHHHGGDDGGEGFCCEFD
@M02034:409:000000000-BFKT7:1:1113:17901:25180 1:N:0:33
AAAGTCGAGGTGCCTAAAGTGGCAACCCAGACTGGGTTGGTGGTTGGTGGTGTAGAGCTTCCTGTAGCCGCATGGCGTTCGTACTTAAATATGGAACTAACCATTCCAATTTTCGCTGTCTCTATACACATCTTCGAGCCCA
+
CCCCCFBABBBBGGGGGGGGGGGHHHHGGHHFH32AB2EA22BEFAEEFDFFABG5D5GGBGGHHFHFFGG>EEFAEEEFEEFGGFEBEFGFHF33FGHGFCDGFFGFBFGHHFGCGFDHHHHBF3F3FFC222@<?FCDCG
@M02034:409:000000000-BFKT7:1:1113:24401:25184 1:N:0:33
AAAGTCGAGGTGCCTAAAGTGGCAACCCAGACTTATCGTGAGGTTGGTGGTGTAGAGCTTCCTGTAGCCGCATGGCGTTCGTACTTAAATATGGAACTAACCATTCCAATTTTCGCTGCTCTTATACACATCTCCGAGCCCACGAGACTA
+
CBCCCFCABBABGGGGGGGGGGFHHHHGGHHGHHHGGHGGFEHGHHGGGGEFFFGHHHHHHHHHHGHGHGGEGGGHGGGGGGHHHHGHHHGHHHHGFHGHHHGHHHHGHHHHHHGGGGGHHHHGHHFHHFGHHGFFGGGGGHEDFGGDHF
@M02034:409:000000000-BFKT7:1:1113:18898:25184 1:N:0:33
AAAGTCGAGGTGCCTAAAGTGGCAACCCAGACTCAGCCTCAGGTTG
+
CCCCCFCCCCCCGGGGGGGGGGGHHHHGGHHAF3F333FC3AGH3G
@M02034:409:000000000-BFKT7:1:1113:16839:25190 1:N:0:33
AAAGTCGAGGTGCCTAAAGTGGCAACCCAGACTAAGAATAATGTTGGTGGTGTAGAGCTTCCTGTAGCCGCATGGCGTTCGTACTTAAATATGGAACTAACCATTCCAATTTTCGCTGTCTCTTATACACATCTCCGAGCCCACGAGACT
+
BABCCFBCCCABGGGGGGGGGGGHHHHGGHHGHHHHHHHHHHHHHHHGGGEFGGHHHFHHHGHHHHHHHGGGGGHHGGGGGGFHHHHHHHHHHHHGHHHHHHHHHHHHHHHHHHGGGGGFHHHHHHHGGHGHHHFHGCGGGGGGGGGGGH
@M02034:409:000000000-BFKT7:1:1113:12671:25193 1:N:0:33
AAAGTCGAGGTGCCTAAAGTGGCAACCCAGACTCCTTTGCATGTTGGTGGTGTAGAGCTTCCTGTAGCCGCATGGCGTTCGTACTTAAATATGGAACTAACCATTCCAATTTTCGCTGTCTCTTATACACATCTCCGAGCCCACGAGAC
+
BCBCBFAABB>AGGGGGGGGGGGHHHHGGHFGHHB355D55DGHHHHGGGBBBFHHHHHHHHHGHHHHHGGGGGHHFGGGGFGHHHHGGHGHHHHGGFHGHHGHHHHHHGHHHFGGGGGGHHHHFEB44BDHFGHD?CCGGGHGGGGGG
@M02034:409:000000000-BFKT7:1:1113:11339:25195 1:N:0:33
AAAGTCGAGGTGCCTAAAGTGGCAACCCAGACTGTGCGGGGGGTTGGTGGTGTAGAGCTTCCTGTAGCCGCATGGCGTTCGTACTTAAATATGGAACTAACCATTCCAATTTTCGCTTCTCTTATACACATCTCCGAGCCCACGAGACTA
+
BBCCBFCCCCBCGGGGGFGGGGGHHHHGGHHGHHHHHGGGGGGGGGGGGG<>FGGGHHHHHGHHHHHHHGGGGGHHGGGGGGFHHGFFFGGGGGBFFGGGGGGGGGGGGGGGGGGGGGGGFFFFFFFFFFFFFFFDCFFCEFEFFFFFF;
@M02034:409:000000000-BFKT7:1:1113:10680:25196 1:N:0:33
AAAGTCGAGGTGCCTAAAGTGGCAACCCAGACTAATGATAAGGTTGGTGGTGTAGAGCTTCCTGTAGCCGCATGGCGTTCGTACTTAAATATGGAACTAACCATTCCAATTTTCGCTGTCTCTTATACACATCTCCGAGCCCACGAGACT
+
BCCCBFCCCCBCGGGGGGGGGGGHHHHGGHGGHHHHHFHHHHCHHHGGGGEFFGHHHHHHHHHHHHHHGGGEGGHHGFGGGGGHHHHHHHHHHHHHHHHHHHGHHHHHHHHHHHGGGGGHHHHHGHHHHHHHHHHHDCCGCFFGGCGGGH
@M02034:409:000000000-BFKT7:1:1113:14387:25202 1:N:0:33
AAAGTCGAGGTGCCTAAAGTGGCAACCCAGACTAATAATAAGGTTGGTGGTGTAGAGCTTCCTGTAGCCGCATGGCGTTCGTACTTAAATATGGAACTAACCATTCCAATTTTCGCTGTCTCTTATACACATCTCCGAGCCCACGAGACT
+
CCCCBFCCCCBCGGGGGGGGGGGHHHHGGHHGHHHGHGHHHHHHHHGGGGEFGGHHHHHHHHHHHHHHHGGFGGHHGGGGGFHHHHHHHHHHHHHHHHHGHHFHHHGHHHHHHHGGGGGGHHHHHHGHHHHGHHFHGCGGGGHGGGGGGH
@M02034:409:000000000-BFKT7:1:1113:12460:25205 1:N:0:33
AAAGTCGAGGTGCCTAAAGTGGCAACCCAGACTCATGCTCTTGTTGGTGGTGTAGAGCTTCCTGTAGCCGCATGGCGTTCGTACTTAAATATGGAACTAACCATTCCAATTTTCGCTGTCTCTTATACACATCTCCGAGCCCACGAGACT
+
BBBCBFBCCCABGGGGGGGGGGGHHHHGGHHGHHFHGGHHFGHHHHHGGGEFFGHHHHHHHHHHHHHHHGGFGGHHGGGGGGHHHHHHHHHHHHHHGHHHHHGHHHHHHHHHHHGGGGGHHHHHHHHHHGHHHHHHGGGGGGHGGGGGGH
@M02034:409:000000000-BFKT7:1:1113:6801:25212 1:N:0:33
AAAGTCGAGGTGCCTAAAGTGGCAACCCAGACTATTGAGCGGGTT
+
CCCCCFAABCCCGGGFGGGGGGGHHHHGGHHGH35DG533A2A0B
@M02034:409:000000000-BFKT7:1:1113:8340:25216 1:N:0:33
AAAGTCGAGGTGCCTAAAGTGGCAACCCAGACTACTAGTCATGTTGGTGGTGTAGAGCTTCCTGTAGCCGCATGGCGTTCGTACTTAAATATGGAACTAACCATTCCAATTTTCGCTGTTCTTATACACATCTCCGAGCCCACGAGACT
+
CCCDCFCBCCCCGGGGGGGGGGGHHHHGGHHGHHHHHHHGHHHHHHGGGGEFFFGHHHHHHHHHHHHHGGGEGGHHGGGGGGHHHHDGHHHHHHHHGHGFHHHHHHHHHHHHHHGGGGGHHHHHHHGHHFHHHFFGCGGGGHGGGGGGH
@M02034:409:000000000-BFKT7:1:1113:6463:25217 1:N:0:33
AAAGTCGAGGTGCCTAAAGTGGCAACCCAGACTGGGGTGTCGGTTGGTGGTGTAGAGCTTCCTGTAGCCGCATGGCGTTCGTACTTAAATATGGAACTAACCATTCCAATTTTCGCTGTCTCTTATACACATCTCCG
+
>3AAAD?ADBABFGGGFDFGFGFHFGHGGDCFHHHHGAECGGGGGGGEGGBBFFGHHHHHHHHHHHHEHGG@FEGHGGGGGGHHHHHF3FGFDHHHEGHGHHHHFFHFHGFGHHFCAADFHBDFGHGHGGFHFHE2C
@M02034:409:000000000-BFKT7:1:1113:11389:25217 1:N:0:33
AAAGTCGAGGTGCCTAAAGTGGCAACCCAGACTAGTAGGTCGGTTGGTGGTGTAGAGCTTCCTGTAGCCGCATGGCGTTCGTACTTAAATATGGAACTAACCATTCCAATTTTCGCTGTCTCTTATACACATCTCCGAGCCCACGAGACT
+
CCCCCFBCCCBCGGGGGGGGGGGHHHHGGHHGHGHHHHHHHGGGGGGEFGEBFGHHHHHHHHHHHHHHHFGEGGHHGGGGGGHHHHHHHHHHHHFGHHHHHHGHHHHHHHHHHHGGGGGHHHHHHHHHGHFHHHHHGGGGGGHGGCGGGH
@M02034:409:000000000-BFKT7:1:1113:9903:25225 1:N:0:33
AAAGTCGAGGTGCCTAAAGTGGCAACCCAGACTCGGGGGGGGGTTGGTGGTG
+
BBBBBFAADBBBGGGGGGGGGGGHHHHGGHGGGG2EFG?CG<FFBF;DE?D:
@M02034:409:000000000-BFKT7:1:1113:6790:25231 1:N:0:33
AAAGTCGAGGTGCCTAACGTGGCAACCCAGACTAGTGAGCGGGTTGGTGGTGTAGAGCTTCCTGTAGCCGCATGGCGTTCGTACTTAAATATGGAACTAACCATTCCAATTTTCGCTGTCTCTTATACACATCTCCGAGCCCACGAGACT
+
ABBBBFBBBBABGGGGG4AGEGGHHHHGGHHGHHGHHFHHGGGGGGGGFGEBFBGGGHHHHHHHGHHFGFG>EEHFEEGFGFGHHHFDGHGHHHEFGHHFHHGGHHFDGGHHHHGDGGGHHGHHDGFHFCGHEHGFGCGGGGGGGGGGGG
@M02034:409:000000000-BFKT7:1:1113:11053:25233 1:N:0:33
AAAGTCGAGGTGCCTAAAGTGGCAACCCAGACTAAGCAGACGGTTGGTGGTGTAGAGCTTCCTGTAGCCGCATGGCGTTCGTACTTAAATATGGAACTAACCATTCCAATTTTCGCTGTCTCTTATACACATCTCCGAGCCCACGAGACT
+
BCBCBFBBCCBCGGGGGGGGGGGHHHHGGHHGHHHHHHHHHGGGGGGGGGBBBGHHHHHHHHHHHHHHHGGFEGHHGGGGGFHGHHHGHHHHHHHFHHGGHHGHGHHHHHHHHFGGGGFFHHHHHHGHHHHGHHGHECGGGGHGGGGGGH
@M02034:409:000000000-BFKT7:1:1113:7185:25234 1:N:0:33
AAAGTCGAGGTGCCTAAAGTGGCAACCCAGACTAAGAATCATGTTGGTGGTGTAGAGCTTCCTGTAGCCGCATGGCGTTCGTACTTAAATATGGAACTACCATTCCAATTTTCGCTGTCTCTTATACACATCTCCGAGCCCACGAGACTA
+
BBBBBFABBBAAGGGGGGGGGFGHHGHGGHHGHHDGHGHHEGGGHHEGGGEFFGHHHHHHHHHGGFHGHGGEEGHHGEGGGGHHHHHHHHHHHHGFHHHGHHHHHHGFGHHHHGFGGGHHHHHHHGHHHGGGHHGGGGGGGHGGGGGGHF
@M02034:409:000000000-BFKT7:1:1113:23728:25243 1:N:0:33
AAAGTCGAGGTGCCTAAAGTGGCAACCCAGACTCAGAATAATGTTGGTGGTGTAGAGCTTCCTGTAGCCGCATGGCGTTCGTACTTAAATATGGAACTAACCATTCCAATTTTCGCTGTCTCTTATACACATCTCCGAGCCCACGAGACT
+
ABAABFBBBBAAGGGGFGGGGBFFHHH?FDCFBF33AEEFAEFGHHFEE2BBFDEFHFHHGFHGGGFGGGEA?FGGGEFEE?2FGHEEHHFFGHGFHFHHHHHHHHHDGHGHGBEGGFAGFHHHGEGGGFHHGHHGGGGGGGHFGGGGGE
@M02034:409:000000000-BFKT7:1:1113:15690:25249 1:N:0:33
AAAGTCGAGGTGCCTAAAGTGGCAACCCAGACTCATAATCATGTTGGTGGTGTAGAGCTTCCTGTAGCCGCATGGCGTTCGTACTTAAATATGGAACTAACCATTCCAATTTTCGCTGTCTCTTATACACATCTCCGAGCCCACGAGACT
+
AABBBFAABDBBGGGGGGGGGGGHHHHGCGGEHHGGGFHHHGGHHHHGGGABFEGDEAGHHGHHHHFHFEE0EFHHGGGGGFHHGHHGFHHHHHHHGGFHGHGHHHHFDGHHHHGGGGGHHHGHFGHFBEHHHHGGG/<BCFHFG?/<DH
@M02034:409:000000000-BFKT7:1:1113:7234:25252 1:N:0:33
AAAGTCGAGGTGCCTAAAGTGGCAACCCAGACTAATGCGAGGGTTGGTGGTGTAGAGCTTCCTGTAGCCGCATGGCGTTCGTACTTAAATATGGAACTAACCATTCCAATTTTCGCTGTCTCTTATACACATCTCCGAGCCCACGAGACT
+
CCCCCFAABCBBGGGGGGGGGGGHHHHGGHGGHHGHHBGEGGGGHGFGGGEFBDGFFBGGEGHHHHHGHGGEEFHGGEEFGEHHHHHGFHHHHH33FGHGFHBHHHGFGHHHHGGGGGDHHHGFFFHF?FGHHHHHGG?DGGHGGGCEGD
@M02034:409:000000000-BFKT7:1:1113:13215:25257 1:N:0:33
AAAGTCGAGGTGCCTAAAGTGGCAACCCAGACTAAGCCGCAGGTTGGTGGTGTAGAGCTTCCTGTAGCCGCATGGCGTTCGTACTTAAATATGGAACTAACCATTCCAATTTTCGCTGTCTCTTATACACATCTCCGAGCCCACGCGACT
+
@AAB?DAABDBBGGGGGGGGFGGHHGHGGGHDFHHFFFGGGGGHFG0FF?EC1AFFHGHHFGGEGEHF@EEEEGAE?1EF1?2?FGGGHHGFHFE3E3EF303FGFFGBFGGHF/AE/?FHHHGDHFB3FBFH>B2<</A@FHG</<><C
@M02034:409:000000000-BFKT7:1:1113:14118:25259 1:N:0:33
AAAGTCGAGGTGCCTAAAGTGGCAACCCAGACTGGGGGGAATGTTGGTGGTGTAGAGCTTCCTGTAGCCGCATGGCGTTCGTACTTAAATATGGAACTAACCATTCCAATTTTCGCTGTCTCTTATACACATCTCCGAGCCCACGAGACT
+
ABABBFBBBB?AGGGGGGGGGGGHHHHGEHGGHHGHGGGGCGCHFHA<F?<??BD2FHHHHGHHGFFGHDGDDGHFGG?FDD<CFGHGHHFHHFF0/CG0CHBGHHHHHGHHHFDDD?A0GFGHHGGGEGBBBBFBD9BGGE.AB?-;9B
@M02034:409:000000000-BFKT7:1:1113:9735:25262 1:N:0:33
AAAGTCGAGGTGCCTAAAGTGGCAACCCAGACTCAGTC
+
BBAABFBBDBAAGGEGGGGFD4FGCGHEDGAFBHFGDF
@M02034:409:000000000-BFKT7:1:1113:9720:25273 1:N:0:33
AAAGTCGAGGTGCCTAAAGTGGCAACCCAGACTCAGTCGCAGGTTGGTGGTGTAGAGCTTCCTGTAGCCGCATGGCGTTCGTACTTAAATATGGAACTAACCATTCCAATTTTCGCTGTCTCTTATACACATCTCCGAGCCCACGAGACT
+
CCCCCFCCCCBCGGGGGGGGGGGHHHHGGHHGHHHHHHGGGGGHHHGGGGEBFFHFHHHHHHHHHHHHHGGEGGHHGGGGGGCHHHHHHHHHHHHGHHHHHHHHHHHHHHHHHHGGGGGHHGHHHHHHHHHHHHHHGGGGCEHGGCFGGH
@M02034:409:000000000-BFKT7:1:1113:13199:25273 1:N:0:33
AAAGTCGAGGTGCCTAAAGTGGCAACCCAGACTAAGCCGCAGGTTGGTGGTGTAGAGCTTCCTGTAGCCGCATGGCGTTCGTACTTAAATATGGAACTAACCATTCCAATTTTCGCTGTCTCTTATACACATCTCCGAGCCCACGAGACT
+
ABBBBFBBBBBBGGGGCGGGGGGHHHHGGHGGHHHHHHGGEEE1FGFGGGAFFFHHHHHHHHHFHHHHHGGGGGHHGGGGGGGHHHGHHHFHHFFDGHHCGHHHHHHHGHHHHHGGGGGGHHHHHHGG?GHHFFHHDGGCCGHGCFGGDG
@M02034:409:000000000-BFKT7:1:1113:24961:25275 1:N:0:33
AAAGTCGAGGTGCCTAAAGTGGCAACCCAGACTAAGCAGACGGTTGGTGGTGTAGAGCTTCCTGTAGCCGCATGGCGTTCGTACTTAAATATGGAACTAACCATTCCAATTTTCGCTGTCTCTTATACACATCTCCGAGCCCACGAGACT
+
CCCCBFCCCCAAGGGGGGGGGGGHHHHGGHHGHHHGGHHHHGGFFGGGGGEFGGHHHHHGHFHHGHHHHGGGGGHHFGGGFFHHHHGHGHHHHGHHGHHHHHFHHHHFGHHHHHGEGGCFHHHHHHHHHGFGHHFDGGFGCFFGGGGGFF
@M02034:409:000000000-BFKT7:1:1113:21623:25279 1:N:0:33
AAAGTCGAGGTGCCTAAAGTGGCAACCCAGACTAATTCGAAGGTTGGTGGTGTAGAGCTTCCTGTAGCCGCATGGCGTTCGTACTTAAATATGGAACTAACCATTCCAATTTTCGCTGTCTCTTATACACATCTCCGAGCCCACGAGACT
+
BB@BBFA?DBABGGGFGDGGGGGHHGHGGAGGHHFHFDFHGG23BF?EFGEGHBH5GHHHHHHHHHHHHGGEEGHHEFEGEGHHFHGHHHHFHHFFHGFEFGBGHHFE4BDGGH/EEEGEGFFH3GHFGHFHGFGFG/CDGEHG?@C//D
@M02034:409:000000000-BFKT7:1:1113:14185:25280 1:N:0:33
AAAGTCGAGGTGCCTAAAGTGGCAACCCAGACTGGGAGTCAGGTTGGTGGTGTAGAGCTTCCTGTAGCCGCATGGCGTTCGTACTTAAATATGGAACTAACCATTCCAATTTTCGCTGTCTCTTATACACATCTCCGAGCCCACGAGACT
+
CCCCCFCCCCBCGGGGGGGGGGGHHHHGGGHGHHHHFGFHHHHHHHGGGGEBFGHHHHHHHHHHHHHHHGGFEGHHGGGGFEFHHHHGHHHHHHHHGHHHHHHHHHGFHHHHHGGGGGGHHHHHHHGHGHFHHHHHGGGGGGHGGGGGGH
@M02034:409:000000000-BFKT7:1:1113:15954:25283 1:N:0:33
AAAGTCGAGGTGCCTAAAGTGGCAACCCAGACTCGGCCTTTGGTTGGTGGTGTAGAGCTTCCTGTAGCCGCATGGCGTTCGTACTTAAATATGGAACTAACCATTCCAATTTTCGCTGTCTCTTATACACATCTCCGAGCCCACGAGACT
+
CCCCCFCCCCBCGGGGGGGFGGGHHHHGGHHGHHGGGGGHHHHHHGGGGGEFFGHHHHHHHHHHHHHHHGGEGGHHGGGGGGHHHHHHHHHHHHHHHHGGHHGHHHGHHHHHHHGGGGGHHHHHHHHHFFGHHHHFGCGGGGHGGGGGGH
@M02034:409:000000000-BFKT7:1:1113:11999:25289 1:N:0:33
AAAGTCGAGGTGCCTAAAGTGGCAACCCAGACTAGGCCTCCTGTTGGTGGTGTAGAGCTTCCTGTAGCCGCATGGCGTTCGTACTTAAATATGGAACTAACCATTCCAATTTTCGCTGTCTCTTATACACATCTCCGAGCCCACGAGACT
+
11>AA@AADDAAGCD1BFEB1DFHHG0E000F1ECCH1EG/B1FGHGGF/BBA1BADGGGHBGFFGHEGE?/>EHHGFGGGEGFFHFBFGBGHFF1CF@1B>FCGHHFGHFFHFG/EAEBFGHHFGHFBGFGHHGE?/@@?CFEC@CGGH
@M02034:409:000000000-BFKT7:1:1113:18063:25293 1:N:0:33
AAAGTCGAGGTGCCTAAAGTGGCAACCCAGACTTCGACTACTGTTGGTGGTGTAGAGCTTCCTGTAGCCGCATGGCGTTCGTACTTAAATATGGAACTAACCATTCCAATTTTCGCTGTCTCTTATACACATCTCCGAGCCCACGAGACT
+
CCCCCFBCCCBCGGGFGGGGGGGHHHHGGHHGHHHGHGGGHHHHHHHGGGFFFGHFHHHHHHHHHHHHHGGCEGHHGGGGGEHHHHHHHHHHHHHHHHHGHHHHHHHHHHHHHHGGGGGGHHHHHHHHHHHHHHGHFC?GGGHGGGGGGH
@M02034:409:000000000-BFKT7:1:1113:21607:25293 1:N:0:33
AAAGTCGAGGTGCCTAAAGTGGCAACCCAGACTAATTCGAAGGTTGGTGGTGTAGAGCTTCCTGTAGCCGCATGGCGTTCGTACTTAAATATGGAACTAACCATTCCAATTTTCGCTGTCTCTTATACACATCTCCGAGCCCACGAGACT
+
CCCCCFCCBCABGGGGGGGGGGGHHHHGGHHGHGHH55ADBFEGDE2AF1EFAAG5FGFGEGHFHFHBGDGEEEHFEEGGGGGEHHH3FGFDGF@3FGHGEFFHHGHHEGHHHGEFGGEFHFHGHH3?BGFFHGHGG<DGD/FECGCGGH
@M02034:409:000000000-BFKT7:1:1113:9910:25294 1:N:0:33
AAAGTCGAGGTGCCTAAAGTGGCAACCCAGACTAATTTGCAGTTTGGTGGTGTAGAGCTTCCTGTAGCCGCATGGCGTTCGTACTTAAAAATGGAACTAACCATTCCAATTTTCGCTGTCTCTTATACACATCTCCGAGCCCACGAGACT
+
CCCCCFCBCCABGGGGGGGGGGGHHHHGGHGGHHHHHHHHHHGFGHGHGGFFFFHHHHHHFHHHHHHGHGGFGGHHGGGGGGHHHHHDGHHHHHGGFHHHGHHGHHHFHGHHHHGGGGGHHHHHGHHGGFFHHHHFGCGGGGHGGCGEGH
@M02034:409:000000000-BFKT7:1:1113:20409:25295 1:N:0:33
AAAGTCGAGGTGCCTAAAGTGGCAACCCAGACTTCTCAGCAGGTTGGTGGTGTAGAGCTTCCTGTAGCCGCATGGCGTTCGTACTTAAATATGGAACTAACCATTCCAATTTTCGCTGTCTCTTATACACATCTCCGAGCCCACGAGACT
+
BBCCAFCCCCABGGGGGGGGGGGHHHHGGHHGHHHHHHHHHHHHHHGGGGEFFGHHHHHHHHHHHHHHHGGGGGHHGGGGGFHGHHHGHHHGHHHGFHGHHHHHHHHHGHHHHGGGGGGGHHHHHHHHHHEHHHGFGCGGGGGGGGGGGH
@M02034:409:000000000-BFKT7:1:1113:22217:25297 1:N:0:33
AAAGTCGAGGTGCCTAAAGTGGCAACCCAGACTGGGCATCATGTTGGTGGTGTAGAGCTTCCTGTAGCCGCATGGCGTTCGTACTTAAATATGGAACTAACCATTCCAATTTTCGCTGTCTCTTATACACATCTCCGAGCCCACGAGACT
+
ABCAADABADAAGGGGFGGGGGGHHHHGGHAFHF2FFGGGFHHHHGFEFDGFGFHGGGHHHHHHAFHGHDE>EGGEFGGGGGHHHHGHHHHHHHFBGHGFFHFHFFHEGHHHHHEEGEGHHHHHHHGGFHHHHHFFGCCGCFHG//@CFH
@M02034:409:000000000-BFKT7:1:1113:21788:25298 1:N:0:33
AAAGTCGAGGTGCCTAAAGTGGCAACCCAGACTCGTCATCCTGTTGGTGGTGTAGAGCTTCCTGTAGCCGCATGGCGTTCGTACTTAAATATGGAACTAACCATTCCAATTTTCGCTGTCTCTTATACACATCTCCGAGCCCACGAGACT
+
CCCCCFCCDDCCGGGGGGGGGGGHHHHGGHHGHHGHGHHHHHHHHHHGGGEFGGHHHHHHHHHHHHHHHGGGGGHHGGGGGGHHHHHHHHHHHHFHHHHHHHFHHHHHHHHHHGGGGGGHHHHHHHGHHHFHHHHGGCGGGGHGGGGGGG
@M02034:409:000000000-BFKT7:1:1113:15270:25310 1:N:0:33
AAAGTCGAGGTGCCTAAAGTGGCAACCCAGACTAAGGAGCCGGTTGGTGGTGTAGAGCTTCCTGTAGCCGCATGGCGTTCGTACTTAAATATGGAACTAACCATTCCAATTTTCGCTGTCTCTTATACACATCTCCGAGCCCACGAGACT
+
BBCCBFBBCBABGGGGGFGGGGGHHHHGGHHGHHHHHFGGGGEFGGGGGGABFAGFGHHHHHHHHGHHHGG?EFHHGGGGGGHHHHHFHHGHGHHHGHHGHHEHHHFHHHHHHFGEGGGGHGHHHHG?FG2FCGHFC/CDGGHGGDCGDG
@M02034:409:000000000-BFKT7:1:1113:23984:25315 1:N:0:33
AAAGTCGAGGTGCCTAAAGTGGCAACCCAGACTAGGCTGGATGTTGGTGGTGTAGAGCTTCCTGTAGCCGCATGGCGTTCGTACTTAAATATGGAACTAACCATTCCAATTTTCGCTGTCCTTATACACATCTCCGAGCCCACGAGACT
+
BBBBBFBABBABGGGGGGGFGGGHGHHGGGHGHHHHGHFGBGGHHHHGGGBAFFDFGGHHGHHHHHHHHGGFGGHHGGGFGFGHGHHFGHGHHH3FGHEHHHGFHFHBHFGHHHGGGGGHFHFFHGFGHHGHHG2FGGGGGHGF@@EFH
@M02034:409:000000000-BFKT7:1:1113:10217:25318 1:N:0:33
AAAGTCGAGGTGCCTAAAGTGGCAACCCAGACTACGCCGACTGTTGGTGGTGTAGAGCTTCCTGTAGCCGCATGGCGTTCGTACTTAAATATGGAACTAACCATTCCAATTTTCGCTGTCTCTTATACACATCTCCGAGCCCACGAGACT
+
CCCCCFBCCCBCGGGGGGGGGGGHHHHGGFHGHHHGGGGGEEGHHF1FF1EFCDGGEGFHHHGH5FGFFGGEEEHAGGGGGGHHHHHGHHHHHHGBGFHFHHBGGFHBFFBHFF/BFDCGHHHHEHHGHEFCGGHDC@CCGFHGC-CGGG
@M02034:409:000000000-BFKT7:1:1113:16652:25319 1:N:0:33
AAAGTCGAGGTGCCTAAAGTGGCAACCCAGACTCCGCCTCAGGTTGGTGGTGTAGAGCTTCCTGTAGCCGCATGGCGTTCGTACTTAAATATGGAACTAACCATTCCAATTTTCGCTGTCTCTTATACACATCTCCGAGCCCACGAGACT
+
1?AAADA>>1>AGFGC1B1ABBCBFHGEF00FGHHGGGGG1CC1BF/BFGCFGFH21GHHFEGFHHGEHGE>AEHFGAECFGGFHHFBBDFFFFB1G>GBGFHHDGHH2>FF2GECE//1GGHD1FBFBG1GGFDDCC/B?FHCCC/ACH
@M02034:409:000000000-BFKT7:1:1113:14245:25322 1:N:0:33
AAAGTCGAGGTGCCTAAAGTGGCAACCCAGACTGCTCAGCCTGTTGGTGGTGTAGAGCTTCCTGTAGCCGCATGGCGTTCGTACTTAAATATGGAACTAACCATTCCAATTTTCGCTGTCTCTTATACACATCTCCGAGCCCACGAGACT
+
BBBBCFCCCCAAGGGGGGGGGGGHHHHGGHHGHHHHHHHHHHHHHHHGGGEBGGHGGHHHGHHHHHHHHGGEFGHHGGGGGFGHHHHGHHHHHHHHGHHGHHHHHHGFHGGHHHGGGGGGHHHHGHGHGHGHHHGGFCGGGGHGGGGGGH
@M02034:409:000000000-BFKT7:1:1113:7316:25323 1:N:0:33
AAAGTCGAGGTGCCTAAAGTGGCAACCCAGACTGGTAGGCATGTTGGTGGTGTAGAGCTTCCTGTAGCCGCATGGCGTTCGTACTTAAATATGGAACTAACCATTCCAATTTTCGCTGTCTCTTATACACATCTCCGAGCCCACGAGACT
+
BAABBFBBBB>AGGGGGGGGGGGHHHHGGGHGHHFGHHGHHHHHHHHGGGEBBAFFGHHHHHHHHGHGHFCEEFHGGEEEFECHHHGFHHHGGHFFHHHGHHGGHHGFHHHHHHGGGGGHGHHHHGHGHFHHHHGFGGGGGGHGGFGGGH
@M02034:409:000000000-BFKT7:1:1113:18592:25323 1:N:0:33
AAAGTCGAGGTGCCTAAAGTGGCAACCCAGACTTCTCCGCCGGTTGGTGGTGTAGAGCTTCCTGTAGCCGCATGGCGTTCGTACTTAAATATGGAACTAACCATTCCAATTTTCGCTGTCTCTTATACACATCTCCGAGCCCACGAGACT
+
CCCCCFCCCCABGGGGGGGGGGGHHHHGGHHGHHHHHHGGGGGGGGGGGGEFGGHHHHHHHHHHHHHGHGGFEGHHGGGGGFHHHHHHHHHHHHGFFHHFHGHHHHGHHHHHHHGGGGGHHHHHHHGHHHHHHHHHGGGGGGHGGGGGGH
@M02034:409:000000000-BFKT7:1:1113:16635:25327 1:N:0:33
AAAGTCGAGGTGCCTAAAGTGGCAACCCAGACTCCGCCTCAGGTTGGTGGTGTTGA
+
BBBBBFBBBBABGGGGFGGGGGGHHHHGFHEGH33A2AE2AFFHF22BE?EFA1B5
@M02034:409:000000000-BFKT7:1:1113:23763:25328 1:N:0:33
AAAGTCGAGGTGCCTAAAGTGGCAACTCAGACTGTGGAGGGTGTTGGTGGTGTAGAGCTTCCTGTAGCCGCATGGCGTTCGTACTTAAATATGGAACTAACCATTCCAATTTTCGCTTCTCTTATACACATCTCCGAGCCCACGAGACTA
+
BCCCBFCCCCBCGGGGGGGGGGGHHHHHHG4FFHHGHFGGGGGGGHA1FEGFF3FBEEFGFHHHEEG5GGG>EEHAEEEEEE2CAGFGHHGHHGB3GHHHFFHHHGH4FFGHGEEFGGGHHHHFHFFFHBGHFGGGGGCDGHGGGGDDG?
@M02034:409:000000000-BFKT7:1:1113:15260:25328 1:N:0:33
AAAGTCGAGGTGCCTAAAGTGGCAACCCAGACTAA
+
A1AA>DAADDAAGGFAGBGGGGGGHHHGGFCGH1G
@M02034:409:000000000-BFKT7:1:1113:20991:25334 1:N:0:33
AAAGTCGAGGTGCCTAAAGTGGCAACCCAGACTAATAATAGGGTTGGTGTTGTAGAGCTTCCTGTAGCCGCATGGCGTTCGTACTTAAATATGGAACTAACCATTCCAATTTTCGCTGTCTCTTATACACATCTCCGAGCCCCACGATAC
+
A?ABAD3>>DAAFFGGCDGGGGGGCFHGFHDFHHHFFFF55B2BEEEEG1AFCGHHFHHHFFFHFBFFHGF@EEGF@E?FEFHFGHH3GHFGG3@BGFD@BF3BDGGEBGGHHHCEG?FGHHHHHGHHFFDFGFFFA<//BFGGD@D/?A
@M02034:409:000000000-BFKT7:1:1113:6738:25335 1:N:0:33
AAAGTCGAGGTGCCTAAAGTGGCAACCCAGACTAGTCCGATTGTTGGTGGTGTAGAGCTTCCTGTAGCCGCATGGCGTTCGTACTTAAATATGGAACTAACCATTCCAATTTTCGCTGTCTCTTATACACATCTCCGAGCCCACGAGACT
+
CCCCCFCCCCBCGGGGGGGGGGGHHHHGGHHGHHHHHHGGGGGHHHAEFGBBFGGHHHHHHHHHGHHHHGGFGGHHGGGGGFHHHHHGHHFHHHHHHHHHHHHHHHHHHHHHHHGGGGGHHHHHHGHGFCDFFFHFCCCGGGHGGCGGGG
@M02034:409:000000000-BFKT7:1:1113:9575:25336 1:N:0:33
AAAGTCGAGGTGCCTAAAGTGGCAACCCAGACTAGGGGGCAGGTTGGTGGTGTAGAGCTTCCTGTAGCCGCATGGCGTTCGTACTTAAATATGGAACTAACCATTCCAATTTTCGCTGTCTCTTATACACATCTCCGAGCCCACGAGACT
+
CCCCCFCCCCCBGGGGGGGGGGFHHHHGGGGGHHHFHGGFGFFHGHGGGGAFGGHHHHHHHHHHHHHHHGGGGGHHGGGGGGHHHHHGHHHHHHHGFGHHHHGHHHGFHHHHHHGGGGDHHFHHGHFHGHGHHGHFE?CCFEHGGCFGGH
@M02034:409:000000000-BFKT7:1:1113:25213:25336 1:N:0:33
AAAGTCGAGGTGCCTAAAGTGGCAACCCAGACTAATAATAAGGTTGGTGGTGTAGAGCTTCCTGTAGCCGCATGGCGTTCGTACTTAAATATGGAACTAACCATTCCAATTTTCGCTGTCTCTTATACACATCTCCGAGCCCACGAGACT
+
BCCCCFCCCCCCGGGGFGGGGGGHHHHGGHHGHHHGFGHHHHHHHHFGGGEFFFHFHHHHHHHHGFHFGEGEEGHHGGGGGEHHHHHGHHHHHGFFFHHGGHFHHHGHHHHHHHGEFGGHHHHHHHHGHHFHHHHFDCGGGGHFCFGGGH
@M02034:409:000000000-BFKT7:1:1113:22552:25338 1:N:0:33
AAAGTCGAGGTGCCTAAAGTGGCAACCCAGACTAATAAGCATGTTGGTGGTGTAGAGCTTCCTGTAGCCGCATGGCGTTCGTACTTAAATATGGAACTAACCATTCCAATTTTCGCTGTCTCTTATACACATCTCCGAGCCCACGAGACT
+
CCCCCFCBCCAAGGGGGGGGGGGGHHHGGHHGHHHGHHHHHHHHHHHGFGEFGGHHHHHHHHHHHGHHHGGEGGHHGGGGGGHHHHHHHHHHHHGGHHGGHHEHHHGGHHHHHHGFGGGHHHHHHHFHFHGHHHGHGCFGGGHGGGGGGH
@M02034:409:000000000-BFKT7:1:1113:8207:25345 1:N:0:33
AAAGTCGAGGTGCCTAAAGTGGCAACCCAGACTATGGGTCGGGTTGGTGGTGTAGAGCTTCCTGTAGCCGCATGGCGTTCGTACTTAAATATGGAACTAACCATTCCAATTTTCGCTGTCTCTTATACACATCTCCGAGCCCACGAGACT
+
BBBBBF@ABBBBGGGGGGGGGFGHHHGGGGHGHHHHGHHFEGGHGGCGGGEBFFGHHHHHHHHHHHHHHGGEGGHHGGGGGGHHHHHHGHHHHHHHGHGFGFFHHHHF4FGHHHGGGGGHHHHHHHGHFFGHHHHGDCCGGGHGGGGGGH
@M02034:409:000000000-BFKT7:1:1113:20526:25345 1:N:0:33
AAAGTCGAGGTGCCTAAAGTGGCAACCCAGACTGGGTCGTGTGTTGGTGGTGTAGAGCTTCCTGTAGCCGCATGGCGTTCGTACTTAAATATGGAACTAACCATTCCAATTTTCGCTGTCTCTTATACACATCTCCGAGCCCACGAGACT
+
BCCCCFCCCCAAGGGGGGGGGGGHHHHGGHHGHHHHHHGGGHHGHHHGGGGFGFGFHHHHHHHHHHHHHGGFGGHHGGGGGFHHHHHGHHGHHHFFFHGFHHGHGHGFHGGHHHGGGGGGHHHHGHHHHFFHGHHHGGGGGGHGGGGGGH
@M02034:409:000000000-BFKT7:1:1113:23542:25346 1:N:0:33
AAAGTCGAGGTGCCTAAAGTGGCAACCCAGACTAATCATACGGTTGGTGGTGTAGAGCTTCCTGTAGCCGCATGGCGTTCGTACTTAAATATGGAACTAACCATTCCAATTTTCGCTGTCTCTTATACACATCTCCGAGCCCACGAGACT
+
CCCCCFCCCCBCGGGGGGGGGGGHHHHGGHHGHHHGHGHGGHGHGGGGGGEFHGHHHHHHHHHHHHHGHGGEFGHHGGGGGGHHHHGGHHHHHHHHHHFGHHGHHHGHHHHHHHGGGGGGGHHHHHGHFHGHHHHHGGGGGGHGGGGGGF
@M02034:409:000000000-BFKT7:1:1113:11185:25350 1:N:0:33
AAAGTCGAGGTGCCTAAAGTGGCAACCCAGACTACGAGTAATGTTGGTGGTGTAGAGCTTCCTGTAGCCGCATGGCGTTCGTACTTAAATATGGAACTAACCATTCCAATTTTCGCTGTCTCTTATACACATCTCCGAGCCCACGAGACT
+
AABAAFBBCCABGGGGGGGGGGGHHHHGGHHGHHFEEFEHHHHHHHHGFGEFBEGFHHHHHHHHHFHHHGG@EGGFGGGFGEGHHHHFHHHHGHFFGHFFGFFGHHHHGHHHHHGFGFFFHHHHHHGGGGFHHHGFF?<DGGHGGGCGGH
@M02034:409:000000000-BFKT7:1:1113:20085:25352 1:N:0:33
AAAGTCGAGGTGCCTAAAGTGGCAACCCAGACTAAGAGTCCTGTTGGTGGTGTAGAGCTTCCTGTAGCCGCATGGCGTTCGTACTTAAATATGGAACTAACCATTCCAATTTTCGCTGTCTCTTATACACATCTCCGTGC
+
AAAA?D3AD2A?CGGFCBFF5BFGHHGFFDHGCDGBAFHGHHCFFF2AB2BAAAGBHHGFHFHHHBGFHGGGFEGHEGCGEEB1?GFDBGEHGF33B3@3FF?3FEEBFGF4FH?/A/EEFF4B4GBF4CDCGH1F?//<
@M02034:409:000000000-BFKT7:1:1113:20993:25354 1:N:0:33
AAAGTCGAGGTGCCTAAAGTGGCAACCCAGACTAATAATAGGGTTGGTGGTGTAGAGCTTCCTGTAGCCGCATGGCGTTCGTACTTAAATATGGAACTAACCATTCCAATTTTCGCTGTCTCTTATACACATCTCCGAGCCCCACGAGAC
+
CCCCCFCCCCCCGGGGGGGGGGGHHHHGGHHGHCHHFHHHHHHHHGGGGGEFGHHHHHHHHHHHHHHHHGGGGGHHGGGGGGHHHHHFHHHHHHFHHHHHHHGHHHHHHHHHHHGGGGGGHHHHHHHHGHEHHHHHGGGGGGGGGGGGGA
@M02034:409:000000000-BFKT7:1:1113:20774:25356 1:N:0:33
AAAGTCGAGGTGCCTAAAGTGGCAACCCAGACTCCTGCTGGTGTTGGTGGTGTAGAGCTTCCTGTAGCCGCATGGCGTTCGTACTTAAATATGGAACTAACCATTCCAATTTTCGCTGTCTCTTATACACATCTCCGAGCCCACGAGACT
+
BBCCBFBBCCCCGGGGGGGGGGGHHHHGGGHGHC3B33BFAGHHGHHGGGGFFGHFHHHHHHHHHGHGFGGEFGFFGGGGGFFHHHHGHHHHHH3BGHHHHF3FHFHHHHHHHHGGGGEHHFHHHHFGHFBHHHHGF<BFCGHGGGFGGH
@M02034:409:000000000-BFKT7:1:1113:13079:25358 1:N:0:33
AAAGTCGAGGTGCCTAAAGTGGCAACCCAGACTCTGACGCATGTTGGTGGTGTAGAGCTTCCTGTAGCCGCATGGCGTTCGTACTTAAATATGGAACTAACCATTCCAATTTTCGCTGTCTCTTATACACATCTCCGAGCCCACGAGACT
+
CCCCBFCCBCCCGGGGFGGFGGGHHGHGGGHGHHHHHFGGGGGHHHHGGGEBBFHFHFHHHHHHHGHHHGGEGGHHGEEGGEHHGHHFHHHHHHHGHHHHHHHHHHHHHHHGHHGGGGGHHHHHHHHFFHHHHHFFGCGGGGGGGCGGGH
@M02034:409:000000000-BFKT7:1:1113:23084:25359 1:N:0:33
AAAGTCGAGGTGCCTAAAGTGGCAACCCAGACTGGGGAGGGTGTTGGTGGTGTAGAGCTTCCTGTAGCCGCATGGCGTTCGTACTTAAATATGGAACTAACCATTCCAATTTTCGCTGTCTCTTATACACATCTCCG
+
BBBBBD>332AAGFGFGCFDDGGHGHGGGHFGHCEG?FAECGGGGHFEGDEABGHGFGHHHHHHGHHHHGGGG?HHGGGGGGGHHH4BGHHHHEGBGHDGHHHHFHEGGHHGGHEDG?DFHEHHHGFHBFHGFGFG?
@M02034:409:000000000-BFKT7:1:1113:19796:25363 1:N:0:33
AAAGTCGAGGTGCCTAAAGTGGCAACCCAGACTTCGAGGGCGGTTGGTGGTGTAGAGCTTCCTGTAGCCGCATGGCGTTCGTACTTAAATATGGAACTAACCATTCCAATTTTCGCTGTCTCTTATACACATCTCCGAGCCCACGAGACT
+
CCCCCFCCCCBCGGGGGGGGGGGHHHHGGHHGHHHGGHGGGGGGGGGGGGEFGGHHHHHHHHHHHHHHHGGGGGHHGGGGGGHHHHHHHHHHHHHHHHGHHHGHHHHHHHHHHHGGGGGGHHHHHHHHHHGHHHFHGGGGGGHGGGGGGH
@M02034:409:000000000-BFKT7:1:1113:19190:25371 1:N:0:33
AAAGTCGAGGTGCCTAAAGTGGCAACCCAGACTAGGGATGTGGTTGGTGGTGTAGAGCTTCCTGTAGCCGCATGGCGTTCGTACTTAAATATGGAACTAACCATTCCAATTTTCGCTGTCTCTTATACACATCTCCGAGCCCACGAGACT
+
BBBBBFAADBBBFGGCGGGGGCCGHHHGGFHFGHHGHFGFBFHFFFEFCFFFFGHBDFHHHHHHHHEHHAEEEDHGCEEFEEGHHHHG3FBFFFFFHGGGHGFGFHHFDFGHHHEEG?EGHFHHFHDHGGFFHHBGG</BDAHGGF/C/F
@M02034:409:000000000-BFKT7:1:1113:20074:25371 1:N:0:33
AAAGTCGAGGTGCCTAAAGTGGCAACCCAGACTAAGAGTCCTGTTGGTGGTGTAGAGCTTCCTGTAGCCGCATGGCGTTCGTACTTAAATATGGAACTAACCATTCCAATTTTCGCTGTCTCTTATACACATCTCCGAGCCCACGAGACT
+
AABBBFBBBBBBGGGGGGGGGGGHHHHGGHGFHFHGFHGHHHHHHHHGGGEFFGHHHFHHHHHHHGHHHGGCFGHHGGGGFFFGHHHGHHGHHGFFHHHHHHHHHHHHHHHHHHEDF?EGHHHHHHHFGHFHHHGFGCCCDFHGGGGGGG
@M02034:409:000000000-BFKT7:1:1113:9602:25372 1:N:0:33
AAAGTCGAGGTGCCTAAAGTGGCAACCCAGACTACGCAGAGTGTTGGTGGTGTAGAGCTTCCTGTAGCCGCATGGCGTTCGTACTTAAATATGGAACTAACCATTCCAATTTTCGCTGTCTCTTATACACATCTCCGAGCCCACGAGACT
+
BBBBBFBBBBABGGGGGGGGGGGHHHGGGHGGHHHGGEEGHFGGGHHFGGABFFFHHHHHHHHFFHHHHGEEEGHGEEFEEEFGHHFFFGFHHHFFGHHFGFHHGHFHEGHHHHGCGEEFHHHHHHGGHHFHFFFDC@GDGFHGCCGGGH
@M02034:409:000000000-BFKT7:1:1113:23101:25381 1:N:0:33
AAAGTCGAGGTGCCTAAAGTGGCAACCCAGCCTGGGGAGGGTGTTGGTGGTGTAGAGCTTCCTGTAGCCGCATGGCGTTCGTACTTAAATATGGAACTAACCATTCCAATTTTCGCTGTCTCTTATACACATCTCCGAGCCCACGAGACT
+
BBBBBFBBBBBBGGGGGGGGGGGHHHHGGH22BGHCE2AEGFGGGGHGFGGFF3FA5FGHDGGHHFGDHEE@EGFBEEEGGEBFFFGGEHGHHH3GFHFFFFGGHHHEFHHHH4EDGFFGHEHFDFF22GHHFHFFB??@/CFF/<DDDF
@M02034:409:000000000-BFKT7:1:1113:10618:25384 1:N:0:33
AAAGTCGAGGTGCCTAAAGTGGCAACCCAGACTCCGGCGCCTGTTGGTGGTGTAGAGCTTCCTGTAGCCGCATGGCGTTCGTACTTAAATATGGAACTAACCATTCCAATTTTCGCTGTCTCTTATACACATCTCCGAGCCCACGAGACT
+
BBBBBFBBBB2AFGGGGGGGGFGHHHHDGHHGFF3AAAEGGGGHGFGDEAE1A3D55@@F5FGDE555BEE/EEF1EEE1EEB?/GF3B?G4?333F3?F3?3BB4F4BF3B?3<?CDC2GGG2>FF>B2DFGHGF<<C?@/GFC-CDDH
@M02034:409:000000000-BFKT7:1:1113:13834:25386 1:N:0:33
AAAGTCGAGGTGCCTAAAGTGGCAACCCAGACTTCTCCTACTGTTGGTGGTGTAGAGCTTCCTGTAGCCGCATGGCGTTCGTACTTAAATATGGAACTAACCATTCCAATTTTCGCTGTCTCTTATACACATCTCCGAGCCCACGAGACT
+
BBCBCFCBCCBCGGGGGGGGGGGHHHHGGHHGHHHHHHHHHHHHHHHGGGGFGDHFHHHHHGHHHHHHHGGEEFHHGGGGGGHGHHHHFGHHHHHGHHGGHHHHHHHHHHHHHBEFGGEGHHHHHHGHEHHHHHHGFGGGGGHGGGGGGH
@M02034:409:000000000-BFKT7:1:1113:22794:25390 1:N:0:33
AAAGTCGAGGTGCCTAAAGTGGCAACCCAGACTAATAATCCTGTTGGTGGTGTAGAGCTTCCTGTAGCCGCATGGCGTTCGTACTTAAATATGGAACTAACCATTCCAATTTTCGCTGTCTCTTATACACATCTCCGAGCCCACGAGACT
+
CCBCBFCCCCAAGGGGGGGGGGGHHHHEGHHGHHHHHHHHHHHHHHHGGGEBFGHHHHHHHHHHHHHHHGGEGFHHGGGFGFHHHHHGHHHHHHHGHHHGHHHHHHGFHHHHHHGGGGGHHHHHHHGHFHHHHHGHGCGGGGGGGGGGGH
@M02034:409:000000000-BFKT7:1:1113:17406:25391 1:N:0:33
AAAGTCGAGGTGCCTAAAGTGGCAACCCAGACTCGGGGGGGGGTTGGTGGTGTAGAGCTTCCTGTAGCCGCATGGCGTTCGTACTTAAATATGGAACTAACCATTCCAATTTTCGCTGTCTCTTATACACATCTCCGAGCCCACGAGACT
+
CCCCCFCCCCCCGGGGGGGFFGGHHHHGGHHGHHGGGGGGGFFFFFFFFFDEEFFFFFFFFFFFFFFFFFFDDFFFFFFFFDFFFFFFFFFFFFFFFFFFFFFFFFFFFFFFFFFFFFFFFFFFFFFFFBFFFFFFF;=AFFFFFFFFFF
@M02034:409:000000000-BFKT7:1:1113:12163:25391 1:N:0:33
AAAGTCGAGGTGCCTAAAGTGGCAACCCAGACTGCGGAGCAGGTTGGTGGTGTAGAGCTTCCTGTAGCCGCATGGCGTTCGTACTTAAATATGGAACTAACCATTCCAATTTTCGCTGTCTCTTATACACATCTCCGAGCCCACGAGACT
+
ABABBFBBBBABGGG5BGGGGGGHHHHGGHHGHFFEFECFGGCHHHGGGGEFGGGFHDGHGHHHHHGHFGGGGGGFGGGGGEFGHGGFHHGFHGB3BCGFHHFHHFHGHHGHHGGGGGGHHHHHFGGHHGHHHHHHGCGGGGHGGCGGGH
@M02034:409:000000000-BFKT7:1:1113:23247:25393 1:N:0:33
AAAGTCGAGGTGCCTAAAGTGGCAACCCAGACTCAGCAGAATGTTGGTGGTGTAGAGCTTCCTGTAGCCGCATGGCGTTCGTACTTAAATATGGAACTAACCATTCCAATTTTCGCTGTCTCTTATACACATCTCCGAGCCCACGAGACT
+
BCBBCFCCCCBCGGGGGGGGGGGHHHGGGGHGHHHHHHHHHHHHHHHGGGEFGGHFHHHHGFHHHGGFHGGEEGHHGGGGGGFHHHHGHHHHHHEGHHHHHHGHHHHBDFGGHHGGGGGFHFHGFHHHGFFFHHFGGCDCGGHEDFGGGH
@M02034:409:000000000-BFKT7:1:1113:19561:25402 1:N:0:33
AAAGTCGAGGTGCCTAAAGTGGCAACCCAGACT
+
AAA3AD>ADBABGGFGGGGFAFFGHHHGGCCFH
@M02034:409:000000000-BFKT7:1:1113:10642:25404 1:N:0:33
AAAGTCGAGGTGCCTAAAGTGGCAACCCAGACTAAGTCTCCGGTTGGTGGTGTAGAGCTTCCTGTAGCCGCATGGCGTTCGTACTTAAATATGGAACTAACCATTCCAATTTTCGCTGTCTCTTATACACATCTCCGAGCCCACGAGACT
+
BBBCBFCBBCABGGGGGGGGFGGHHHHGGHHGHHHHFGHHHGGGGGGGGGBBBGHHHGHHHHHHHHHHHGGEGEHGGEGGGEHHHHHHHHGHHHHGGHHHHHHHHHHHHHHHHHGGGGFHHGHHHHGHFGGHHHHHGGGGDGHGFGGGGH
@M02034:409:000000000-BFKT7:1:1113:23178:25408 1:N:0:33
AAAGTCGAGGTGCCTAAAGTGGCAACCCAGACTAATAAGCAGGTTGGTGGTGTAGAGCTTCCTGTAGCCGCATGGCGTTCGTACTTAAATATGGAACTAACCATTCCAATTTTCGCTGTCTCTTATACACATCTCCGAGCCCACGAGACT
+
CCCCCFCCCDBBGGGGGGGGGGGHHHHGGHHGHHHGGHHHHHHHHGGGGGBFGGHHHHHHHHHHHHHHHGGFFGHHGGGGGFHHHHHHGHHHHHHGGHGHHHHHHHGHHHHHHHGGGGGHHHHHHHHHHHGHHHHHGGGGCGHGGGGGGH
@M02034:409:000000000-BFKT7:1:1113:24203:25409 1:N:0:33
AAAGTCGAGGTGCCTAAAGTGGCAACCCAGACTACGACGAATGTTGGTGGGGTAGAGCTTCCTGTAGCCGCATGGCGTTCGTACTTAAATATGGAACTAACCATTCCAATTTTCGCTGTCTCTTATACACATCTCCGAGCCCACGAGACT
+
3>>?A5AADD>>4AAGGFG6GBAAAG422A2F3E3EEAAAEFBGHHE1B10AE115F5FGF3FE@FF5@B//?EF1>?E1??1/?B43BGB4FF33BFFGB0B?3BEBBG3GGDB/?C<BGDFGBGG2G1@FCGFB</@AC//F@DGDCD
@M02034:409:000000000-BFKT7:1:1113:8880:25410 1:N:0:33
AAAGTCGAGGTGCCTAAAGTGGCAACCCAGACTATGCCTCCTGTTGGTGGTGTAGAGCTTCCTGTAGCCGCATGGCGTTCGTACTTAAATATGGAACTAACCATTCCAATTTTCGCTGTCTCTTATACACATCTCCGAGCCCACGAGACT
+
ABBBBFBBBBABGGGBGGGGGFGHGHHGGHHGHFHGFBGHHHHHHHHGGGEBBBGBGFHHGHHFGBFBFEGEGGHFGAEFEEECGHHFFGGHGFBDFHHHHHHEFFHFFGHHHHGGGGGFGHHHHHGDFGFFGBGFF?FCCEHGCFCG/G
@M02034:409:000000000-BFKT7:1:1113:18142:25412 1:N:0:33
AAAGTCGAGGTGCCTAAAGTGGCAACCCAGACTCATAATCCTGTTGGTGGTGTAGAGCTTCCTGTAGCCGCATGGCGTTCGTACTTAAATATGGAACTAACCATTCCAATTTTCGCTGTCTCTTATACACATCTCCGAGCCCACGAGACT
+
BCBCCFCCCCABGGGGGGGGGGGGHHHGGHHGHHHHHHHHGHHHHHGGGGEBBBGFHHHHHHHHHHHFHFGEFGHHGGGGGFHHHHHHHHHHHHHGGHHHHHHHHHHGHHHHHHGGGGEEHHHHHHHHHHFHHHHGGCGGGGHGGGGGFH
@M02034:409:000000000-BFKT7:1:1113:10875:25414 1:N:0:33
AAAGTCGAGGTGCCTAAAGTGGCAACCCAGACTAATAAGTCTGTTGGTGGTGTAGAGCTTCCTGTAGCCGCATGGCGTTCGTACTTAAATATGGAACTAACCATTCCAATTTTCGCTGTCTCTTATACACATCTCCGAGCCCACGAGACT
+
BBBBBFBBBBBBGGGFGGGGGGGHHHHGGHHGHHGHHHHFFGGHHHGFGGGEA3GEGHHHHHHHHHHGFGEAEGAC?EEGEEFGGHHGHHF4GGFDHFGHGEDHHFFFGFGHHHGGGGEHHHHHHFBGHHGHHHHGDCCCGGEGGC/CDG
@M02034:409:000000000-BFKT7:1:1113:18710:25421 1:N:0:33
AAAGTCGAGGTGCTAAAGTGGCAACCCAGACTATTAATCAGGTTGGTGGTGTAGAGCTTCCTGTAGCCGCATGGCGTTCGTACTTAAATATGGAACTAACCATTCCAATTTTCGCTGTCTCTTATACACATCTCCGAGCCCACGAGACTA
+
CCCCCFCABBAAGGGGGGGGGGHHHHGGHHGHHHHHHGHGHHFBFFBFEEFGFHHHHGHHHHGGGHGHGGGGGHHGFGGGGGHHHGFGHFHHHHHHHHGHHGHHHHGFGHHHHGGGGGHHHGHHHHGHHGHHHHGGGGGGGFGG@CGDHD
@M02034:409:000000000-BFKT7:1:1113:19564:25423 1:N:0:33
AAAGTCGAGGTGCCTAAAGTGGCAACCCAGACTGGGACGCCTGTTGGTGGTGTAGAGCTTCCTGTAGCCGCATGGCGTTCGTACTTAAATATGGAACTAACCATTCCAATTTTCGCTGTCTCTTATACACATCTCCGAGCCCACGAGACT
+
CCCCCFCCCCBCGGGGGGGGGGGHHHHGGHDGHHHHHHGGGHHHHHHGGGGFGHHFHHHHHHHHHHHHHGGCEGHHGGGGGGHHHHHHHHHHHHGHGHHHHHHHHHHHHHHHHHGGGGGGHGHHHHHHGHGHHGHHGDCGGGHGGCGGGH
@M02034:409:000000000-BFKT7:1:1113:25075:25428 1:N:0:33
AAAGTCGAGGTGCCTAAAGTGGCAACCCAGACTGGGACGTGGGTTGGTGGTGTAGAGCTTCCTGTAGCCGCATGGCGTTCGTACTTAAATATGGAACTAACCATTCCAATTTTCGCTGTCTCTTATACACATCTCCGAGCCCACGAGACT
+
BBBBBFBBBDBBGGGGFGGGGGGGHHHGGHHGHHHHFGGEFDEEFGFGFDFFGFHHHFHHFHHHHHHGHGG/EGHHGEGFFFHHFHHBGHHFGFBGGHHHHF3GHHHFGGHHHGGGGGGHHHHHHFHHGCFHFHGG?@GFGG/FG?FDDD
@M02034:409:000000000-BFKT7:1:1113:6329:25431 1:N:0:33
AAAGTCGAGGTGCCTAAAGTGTCAACCCAGACTCGGAAGCCTGTTGGTGGTGTAGAGCTTCCTGTAGCCGCATGGCGTTCGTACTTAAATATGGAACTAACCATTCCAATTTTCGCTGTCTCTTATACACATCTCCGAGCCCACGAGACT
+
BBBABFBBBBBBGGGGFFGFFFGGHFFGGHHFHHAEGGEGFHHHHHAEF?EFAAA5FFFG5AFDADGFEEG0EEH1EB>?FE?1GFHGFGF4FGB3FFHF30DFBGH44DDHHFCGEEEHHHHHBFDB3FDGHHGF/CF@?FGE?/<<EG
@M02034:409:000000000-BFKT7:1:1113:22459:25432 1:N:0:33
AAAGTCGAGGTGCCTAAAGTGGCAACCCAGATTTCGGGTGATGTTGGTGGTGTAGAGCTTCCTGTAGCCGCATGGCGTTCGTACTTAAATATGGAACTAAC
+
AAAAAFAADDAAGGGGGFGGG10FGHHGFHGGED2FEGBAAFG2GDG/BEAAF1GHHHFGHHHHEEF2BE>>>EF0EE@>EF0?GHH1GGHEGH1BFGF1>
@M02034:409:000000000-BFKT7:1:1113:18706:25438 1:N:0:33
AAAGTCGAGGTGCTAAAGTGGCAACCCAGACTATTAATCAGGTTGGTGGTGTAGAGCTTCCTGTAGCCGCATGGCGTTCGTACTTAAATATGGAACTAACCATTCCAATTTTCGCTGTCTCTTATACACATCTCCGAGCCCACGAGACTA
+
BBCCAFCBCBABGGGGGGEFGGHHHHGGHHGHHHHHHHHHHHGGHGEFEBFHHHEGGGHHHGHGHHGGEFGGGHFFEGGGEGHHHHHHHHHHHGHFGFFGHGHHHFFGHHHHHEGGGEFHHHHHHHGHHGHFHHFGGGGGGHGGGGGGHG
@M02034:409:000000000-BFKT7:1:1113:13045:25439 1:N:0:33
AAAGTCGAGGTGCCTAAAGTGGCAACCCAGACTCCGAAGAAGGTTGGTGGTGTAGAGCTTCCTGTAGCCGCATGGCGTTCGTACTTAAATATGGAACTAACCATTCCAATTTTCGCTGTCTCTTATACACATCTCCGAGCCCACGAGACT
+
ABBBAFBBBBABGGGGGGGGGGGCHHHGGEHGHHHEEEEEHHCHHHCEFDABFFGFHGHHHHHGGHHHHGGEGGHGGFEEG?FHHHGEHHFHHGEHHHHGHHHHGHHGFGHHHHEFGGGHHFHHHHHHHGHHHHGGGCGGGGEGGGGGCG
@M02034:409:000000000-BFKT7:1:1113:14583:25446 1:N:0:33
AAAGTCGAGGTGCCTAAAGTGGCAACCCAGACTAATAATAATGTTGGTGGTGTAGAGCTTCCTGTAGCCGCATGGCGTTCGTACTTAAATATGGAACTAACCATTCCAATTTTCGCTGTCTCTTATACACATCTCCGAGCCCACGAGACT
+
CCCCCFCCCCBCGGGGGGGGGGGHHHHGGHHGHHHHGHGHHGGHFHHEEEFFBBF5DFHHGHHHFHHFFGGAFGH1EEEFFECHHHHHFHHHHHFBGGHHGFBGFFHFHGGGHGFFGGEGHHHHFGHHFFHCHHFDF/CGGFGADCGDGH
@M02034:409:000000000-BFKT7:1:1113:25114:25446 1:N:0:33
AAAGTCGAGGTGCCTAAAGTGGCAACCCAGACTTATCCTCCGGTTGGTGGTGTAGAGCTTCCTGTAGCCGCATGGCGTTCGTACTTAAATATGGAACTAACCATTCCAATTTTCGCTGTCTCTTATACACATCTCCGAGCCCACGAGACT
+
ABABBFBBBBBBGGGGGGGFGGGHHHHGGHCFHGDGFGHCHEEEEGGGGGEFFGHBD5DGFGHHGHHFHEGEEFF1EEECEECGGFHFGGGHFG3BFGHH3B3GGF?4FGDGHFEEEDEDHHHBFGHFDBGHGHF2D/@?C/FFDGGGEG
@M02034:409:000000000-BFKT7:1:1113:12650:25448 1:N:0:33
AAAGTCGAGGTGCCTAAAGTGGCAACCCAGACTGGGGGG
+
A?AA3DA3>>A4FGGDADFGGGGFBHHFFHGGHHFF?2>
@M02034:409:000000000-BFKT7:1:1113:9960:25450 1:N:0:33
AAAGTCGAGGTGCCTAAAGTGGCAACCCAGACTGCTAATGTGGTTGGTGGTGTAGAGCTTCCTGTAGCCGCATGGCGTTCGTACTTAAATATGGAACTAACCATTCCAATTTTCGCTGTCTCTTATACACATCTCCGAGCCCACGAGACT
+
CCCCCFCBCCCDGGGGGGGGGGGHHHHGGHHGHHCG5BGGFHHHGGCGFDAFFBGEHHHHBGHHGHHFFGG?EGHAEEGGEFFGEHHHHHHHHHGBGFHGGGHGHFHEHHHHHHGGGGGHHHHFGHHHHGHHHHHFG?CFDFGEFGGGGH
@M02034:409:000000000-BFKT7:1:1113:6325:25451 1:N:0:33
AAAGTCGAGGTGCCTAAAGTGTCAACCCAGACTCGGAAGCCTGTTGGTGGTGTAGAGCTTCCTGTAGCCGCATGGCGTTCGTACTTAAATATGGTACTAACCATTCCAATTTTCGCT
+
CBCCCFCBCCCAGGGGGGGGGGHHHGHGGHHGHG2EGAEGGFHHHHFEE1AAAAD5B5AF5FGHGEGABEE0EEF1>E@FEEBFFGG@FFGDGD44BFFG303BD4E4EF?FH?E/?
@M02034:409:000000000-BFKT7:1:1113:9343:25454 1:N:0:33
AAAGTCGAGGTGCCTAAAGTGGCAACCCAGACTCCTCCGCCTGTTGGTGGTGTAGAGCTTCCTGTAGCCGCATGGCGTTCGTACTTAAATATGGAACTAACCATTCCAATTTTCGCTGTCTCTTATACACATCTCCGAGCCCACGAGACT
+
ABBBBFBABBBBGGGGFGGGGGGHHGHGFGHGHHHHHFDEGGGHHHEFGGEFFBGGFHHHHHHHHHHHHGGEFGHHGGGGGEGHHFHEGHHHHHHHFHHHHHHHHGF?GGHHHHGGGGGHGFHHFHHGGGFHHHHFF?DGGGHECDCEGH
@M02034:409:000000000-BFKT7:1:1113:11506:25455 1:N:0:33
AAAGTCGAGGTGCCTAAAGTGGCAACCCAGACTAAGCAGAATGTTGGTGGTGTAGAGCTTCCTGTAGCCGCATGGCGTTCGTACTTAAATATGGAACTAACCATTCCAATTTTCGCTGTCTCTTATACACATCTCCGAGCCCACGAGACT
+
AABB>DAADBABGGGGGGGGGGGHHHHGGHGGHHHHGHHHGGHHHHFGGGEFGHHHHHHHHHHHHHHHGFGEEGGHGGGGGFHHHFGDGHHHHHGHFHGGHHFHHHGGFHGHHHGGGG/FHHHHFHDHFGFHHHFHGGGGGGHGGGGDDH
@M02034:409:000000000-BFKT7:1:1113:9321:25458 1:N:0:33
AAAGTCGAGGTGCCTAAAGTGGCAACCCAGACTGCGGGTACGGTTGGTGGTGTAGAGCTTCCTGTAGCCGCATGGCGTTCGTACTTAAATATGGAACTAACCATTCCAATTTTCGCTGTCTCTTATACACATCTCCG
+
?ABBBFAADDAACGGGGFGE5FDAGG4E2FGFHFGFGG2EFF?GFE0BFEEFA3BAGHFGFF@GHHFFGE/>?EHGE?EFGGFHHEH33GHHHFFGFHHHEHHHHHG44BGHFBDDGGGGHGGHDGGHHEDGHHFGD
@M02034:409:000000000-BFKT7:1:1113:12640:25463 1:N:0:33
AAAGTCGAGGTGCCTAAAGTGGCAACCCAGACTG
+
BBCCCFBABCCCGGGGGGGGGGGHHHHGGHHGHH
@M02034:409:000000000-BFKT7:1:1113:11508:25474 1:N:0:33
AAAGTCGAGGTGCCTAAAGTGGCAACCCAGACTAAGCAGAATGTTGGTGGTGTAGAGCTTCCTGTAGCCGCATGGCGTTCGTACTTAAATATGGAACTAACCATTCCAATTTTCGCTGTCTCTTATACACATCTCCGAGCCCACGAGACT
+
BCCCCFCCCCABGGGGGGGGGGGHHHHGGHHGHHGHHHHHHHHHHFGGGGGFGFHFHHHH5GHHFFHFHEGEEFHEFEEFGEGGGHHGHHHHHHBDGHHHFEDGEEGFDGGHHFEFGGFDFDGHFHHHFHHHHHHFB>@DFAGGGFGGGH
@M02034:409:000000000-BFKT7:1:1113:18298:25478 1:N:0:33
AAAGTCGAGGTGCCTAAAGTGGCAACCCAGACTAGTCCGCCTGTTGGTGGTGTAGAGCCTCCTGTAGCCGCATGGCGTTCGTACTTAAATATGGAACTAACCATTCCAATTTTCGCTGTCTCTTATACACATCTCCGAGCCCACGAGACT
+
AAABADAABBBCGGGGGGGGGGGHHHHGGHHGHFHHHHGGGGHHHHHGGGEEGHHGHHHHHHHHHHGHGGGEEFHHGGFGGGHGHHHFHHHHGHFFHHGGGGGGHHFHFGHHHHGFGGGHHHHHHHHHGHHHHHHGE@CGGGHGGGGGGF
@M02034:409:000000000-BFKT7:1:1113:16633:25480 1:N:0:33
AAAGTCGAGGTGCCTAAAGTGGCAACCCAGACTGATCGTCCGGTTGGTGGTGTAGAGCTTCCTGTAGCCGCATGGCGTTCGTACTTAAATATGGAACTAACCATTCCAATTTTCGCTGTCTCTTATACACATCTCCGAGCCCACGAGACT
+
CCCCCFCBCBABGGGGGGGFGGGHHHHGGHHGHGHHFGHHGGGGGGGEFGEFBFGFHHHHGHHHHHHFHGGFEGHHGEGGGFGHHGHHGHFHHHFGGGHHHHFHHGHGHHHHHHGGGGGGHHHHGHHHFHHHHHHGECGDGGHGFGGGGH
@M02034:409:000000000-BFKT7:1:1113:18280:25482 1:N:0:33
AAAGTCGAGGTGCCTAAAGTGGCAACCCAGACTAGTCCGCCTGTTGGTGGTGTAGAGCCTCCTGTAGCCGCATGGCGTTCGTACTTAAATATGGAACTAACCATTCCAATTTTCGCTGTCTCTTATACACATCTCCGAGCCCACGAGACT
+
BBBBADAABD>>FGGGGGFFFGGHHGAEGHCGHGHHHGGCGGGHHGFFFFBBBBF5AGHGHEHGHHHGHGGEGGHHG?EEEEFAGHGGHHHEGB@FGHHGHHFHHHGHHGHHHHGGGGAGHHHHBHFGFGGHHHHEFGGGGGHGGGGG/D
@M02034:409:000000000-BFKT7:1:1113:17833:25486 1:N:0:33
AAAGTCGAGGTGCCTAAAGTGGCAACCCAGACTAAGTCGACGGTTGGTGGTGTAGAGCTTCCTGTAGCCGCATGGCGTTCGTACTTAAATATGGAACTAACCATTCCAATTTTCGCTGTCTCTTATACACATCTCCGAGCCCACGAGACT
+
ABBBBFBBBBAAFGGGGGGGGFEHHHHGGHGGHHHGFGEGGGGGGGCFGGBBFFGFHHHHHHHHFHHGHGGFEGHHGGGGEFHHHHHHHHGHHHFGHHHGHHHHHHHGBGHHHHGGGGGHHHHHHHHHHHGHHHHGGGGGGGHGGGGGGH
@M02034:409:000000000-BFKT7:1:1113:12640:25488 1:N:0:33
AAAGTCGAGGTGCCTAAAGTGGCAACCCAGACTGCTAATAATGTTGGTGGTGTAGAGCTTCCTGTAGCCGCATGGCGTTCGTACTTAAATATGGAACTAACCATTCCAATTTTCGCTGTCTCTTATACACATCTCCGAGCCCACGAGACT
+
AABBAFCCCCABGGGGGGGGGGGHHHHGGHHGHHHHHHHHHHHHHHHDFGEBBBGHHHHHHHHHHHHGHGGEGGHHGGGGFFHHHFHGHHHHGHFFHHHHHHHHHHGHHHHHHHGGGGGHHHHHHHHHFHHHHHGFFDGGGGEGGGGGGH
@M02034:409:000000000-BFKT7:1:1113:19056:25491 1:N:0:33
AAAGTCGAGGTGCCTAAAGTGGCAACCCAGACTCTTCCTCCGGTTGGTGGTGTAGAGCTTCCTGTAGCCGCATGGCGTTCGTACTTAAATATGGAACTAACCATTCCAATTTTCGCTGTCTCTTATACACATCTCCGAGCCCACGAGACT
+
BBBBBFBBBBBBGGGGEGGGGGGHHHGGGHHGHHHHHHHHHGGGGGGGGGEBFFHHHHHHHHHHHHHHHGGEGGHHGGGGGGHHHHHHHHHHHHGHHHHHHHHHHHHHHHHHHHGGGGGHHGHHHHHHHHFHHHHGGCGCGGHGGFGGGH
@M02034:409:000000000-BFKT7:1:1113:18725:25495 1:N:0:33
AAAGTCGAGGTGCCTAAAGTGGCAACCCAGACTTGGGGGGGTGTTGGTGGTGTAGAGCTTCCTGTAGCCGCATGGCGTTCGTACTTAAATATGGAACTAACCATTCCAATTTTCGCTGTCTCTTATACACATCTCCGAGCCCACGAGACT
+
ABBBBFCCCCBCGGGGGGGGGGGHHHHGGHAFHHHHHGGGGCFGGHHDEGCC=BFFFGGGGGGGGGGFGGGFGGFFFFFFDAFFFFFFFFFFFFFFFFFFFFFFFFFFFFFFFFFFFFDFFFFFFFFFFFFFFFFEFA-@:EFFFFFFDF
@M02034:409:000000000-BFKT7:1:1113:18294:25496 1:N:0:33
AAAGTCGAGGTGCCTAAAGTGGCAACCCAGACTAGTCCGCCTGTTGGTGGTGTAGAGCCTCCTGTAGCCGCATGGCGTTCGTACTTAAATATGGAACTAACCATTCCAATTTTCGCTGTCTCTTATACACATCTCCGAGCCCACGAGACT
+
BABCCFCBBBCBGGGGGGGGGGGHHHHGGHHGHHHHHGGGGGHHHHGGGGABBFGHHHHHHGHHHHHFHGGEGGHGGGGFGFHHHHHFHHHHHHFHFHGHGHGHHHHHFGHHHHGGGGGHHHGHFHHHFGFHHHFGECGGDGEFGGGGGF
@M02034:409:000000000-BFKT7:1:1113:17229:25499 1:N:0:33
AAAGTCGAGGTGCCTAAAGTGGCAACCCAGACTAATGATAAGGTTGGTGGTGTAGAGCTTCCTGTAGCCGCATGGCGTTCGTACTTAAATATGGAACTAACCATTCCAATTTTCGCTGTCTCTTATACACATCTCCGAGCCCACGAGACT
+
BBCCAFAADBBAGGGFGGGFGGGHHHHGGHHGHHGFHGFHGHHHHHCGGG1BBFGFFGHHHHHHHHHHHGGEEGHHGGGGGFHHHHHGHHFHHHGFFGGFHHFGGHHGHGHHHHGGGGGHHGHHHHGEDGFHGHGGD//DDGHGDFCEGH
@M02034:409:000000000-BFKT7:1:1113:17149:25501 1:N:0:33
AAAGTCGAGGTGCCTAAAGTGGCAACCCAGACTAATAATGCGGTTGGTGGTGTAGAGCTTCCTGTAGCCGCATGGCGTTCGTACTTAAATATGGAACTAACCATTCCAATTTTCGCTGTCTCTTATACACATCTCCGAGCCCACGAGACT
+
BABBAFBBBD2AGGGGGGGGGGGHHHHGGHGGHHFHHHHHGGGGGGEEGG1BBADGHHHHHHHGHHHFHGGEEGHHGGGGGEHHHHGGHHHHHHFHGHHGHHHHGHHFHHHHHHCFGGGGHGHHHHGHHFGHHHGHCCGGFGHEGGGEGH
@M02034:409:000000000-BFKT7:1:1113:24791:25513 1:N:0:33
AAAGTCGAGGTGCCTAGAGTGGCAACCCAGACTTCTGAGCGGGTTGGTGGTGTAGAGCTTCCTGTAGCCGCATGGCGTTCGTACTTAAATATGGAACTAACCATTCCAATTTTCGCTGTCTCTTATACACATCTCCGAGCCCACGAGACT
+
BBBBBFBBBBABGFGG4BFFGGDFHHHGGHHGHHFGHFHHGGFEFEFEFGGFGFH5FGFHHHHHFGHFGGGEEFH?FGGEEECHHFFGFGFHGG33GHHEE?3GHFHEGGGHHGCGGGDDFHHGFHHGGGHHHHFFD?CCDGFECCGGGH
@M02034:409:000000000-BFKT7:1:1113:15623:25516 1:N:0:33
AAAGTCGAGGTGCCTAAAGTGGCAACCCAGACTACGCCGCCTGTTGGTGGTGTAGAGCTTCCTGTAGCCGCATGGCGTTCGTACTTAAATATGGAACTAACCATTCCAATTTTCGCTGTCTCTTATACAGATCTCCG
+
AA@A>@11>A11B1FA1GGFGGCGHHAEC0CF1FE0E?/A/E/F1E/BCFGGHFFFBFBF1B1EG2G2FCE/EEFHEA/FE>BFGEB11B2BF11B1FF11B<<FE>ED1FFG2>?B<<<GBFF1F2@21@<GF>1<
@M02034:409:000000000-BFKT7:1:1113:22171:25518 1:N:0:33
AAAGTCGAGGTGCCTAAAGTGGCAACCCAGACTGTGGAGGTTGTTGGTGGTGTAGAGCTTCCTGTAGCCGCATGGCGTTCGTACTTAAATATGGAACTAACTATTCCAATTTTCGCTGTCTCTTATACACATCTCCGAGCCCACGAGACT
+
CCDDCFBCCDBBGGGGGGGGGGGHHHHGGHHGHHGEH3FEAFHEHHCFA?EE13D5A5BA5BFGFBF53EE>EE?1>BEGEE2?FGHGDGHFBD33B3FF334D44F?4FDHF4//EA/B?FF433BBFCF2GGFBE/CGCGAFC?@?DH
@M02034:409:000000000-BFKT7:1:1113:10265:25520 1:N:0:33
AAAGTCGAGGTGCCTAAAGTGGCAACCCAGACTCAGCCGAAGGTTGGTGGTGTAGAGCTTCCTGTAGCCGCATGGCGTTCGTACTTAAATATGGAACTAACCATTCCAATTTTCGCTGTCTCTTATACACATCTCCGAGCCCACGCGACT
+
AAAAAFA3DD>AFBGGFGGGGBE4CHHFGEEGHHHHHH2A22EGGHGEFD1BA3DADGHGHCHFGHHFHGEEGGHGG>EFEEBFFHHHHHGHHHGFGHHHHHGHHHFHDFHHHGGGGGEHHHGHFFHEGHFGHHHHGCCGCEHGC/<A@C
@M02034:409:000000000-BFKT7:1:1113:15508:25525 1:N:0:33
AAAGTCGAGGTGCCTAAAGTGGCAACCCAGACTAATAAGAATGTTGGTGGTGTAGAGCTTCCTGTAGCCGCATGGCGTTCGTACTTAAATATGGAACTAACCATTCCAATTTTCGCTGTCTCTTATACACATCTCCGAGCCCACGAGACT
+
BBCCBFBBCCCCGGGGGGGGGGGHHHHGGHHGHHHGHFHHHHGHHHGGGGEFGHHHHHHHHHHHHHHHHGGFGGHHGGGGGFHHHHHHGHHHHHHHHHHHHHHHHHHHHHHHHHGGGGGGHHHHHHHHHHFGHHHHGGGGGGHGGGGEGG
@M02034:409:000000000-BFKT7:1:1113:9088:25528 1:N:0:33
AAAGTCGAGGTGCCTAAAGTGGCAACCCAGACTCAGCCTACGGTTGGTGGTGTAGAGCTTCCTGTAGCCGCGTGGCGTTCGTACTTAAATATGGAACTAACCATTCCAATTTT
+
CCCCCFBCCCABGGGGGGGGGGGHHHHGGHHGHFB33AFF22EHFGE1F1AAB3F5EAFGAFGEF5F53>E0>EE//?EF>>B1?FGBFFG4G?33EFGHF?3FF4H44BBGG
@M02034:409:000000000-BFKT7:1:1113:16802:25530 1:N:0:33
AAAGTCGAGGTGCCTAAAGTGGCAACCCAGACTACTAAGCATGTTGGTGGTGTAGAGCTTCCTGTAGCCGCATGGCGTTCGTACTTAAATATGGAACTAACCATTCCAATTTTCGC
+
CCCCCFBBCCBCGGGGGGGGGGGHHHHGGHHGHGGHHGHHGHHHHHHGGGGFFFHFHHHHHHHHHHHEGGG0FGHFEFEGG?GHHHHHFEB4BB333FG3B13B3?GF4FDHG4/?
@M02034:409:000000000-BFKT7:1:1113:7822:25534 1:N:0:33
AAAGTCGAGGTGCCTAAAGTGGCAACCCAGACTACTCATACTGTTGGTGGTGTAGAGCTTCCTGTAGCCGCATGGCGTTCGTACTTAAATATGGAACTAACCATTCCAATTTTCGCTGTCTCTTATACACATCTCCGAGCCCACGAGAC
+
CCCCCFCCCCABGGGGGGGGGGGHHHGGGHAFH335B55DGAFGHGGGGGEFFBGFHHHHHGHHHHHHHGGEGGHCFEGGGGGHHHHGHGGHHHEGGHHHHHGHHHHHHGHHHEFGGGGHGHHHFFHHGHHHHHFDFFFGGGHGGGGGG
@M02034:409:000000000-BFKT7:1:1113:23617:25545 1:N:0:33
AAAGTCGAGGTGCCTAAAGTGGCAACCCAGACTTGTACTCCGGTTGGTGGTGTAGAGC
+
CCCCCFCABCBCGGGGGGGGGGGHHHHGGHHGHG3FA5F53BFGEEAE11EAA3D555
@M02034:409:000000000-BFKT7:1:1113:25193:25550 1:N:0:33
AAAGTCGAGGTGCCTAAAGTGGCAACCCAGACTGATAAGAGGGTTGGTGGTGTAGAGCTTCCTGTAGCCGCATGGCGTTCGTACTTAAATATGGAACTAACCATTCCAATTTTCGCTGTCTCTTATACACATCTCCGAGCCCACGAGACT
+
BBBBBFBBBBBBGGGGGGGGGGFFFHHGFDEFFH3FGHHHHAEGFFGGGGGFABGGHFHHHHHFFGHDGGGEFFHGGGGGGEFFGHHFFHHHGHGHHHHFFFFHHBFFHHHHHGGGGGEFFFHHHHGG3GDFHHHFFDGCFGHGCDGGGH
@M02034:409:000000000-BFKT7:1:1113:21999:25562 1:N:0:33
AAAGTCGAGGTGCCTAAAGTGGCAACCCAGACTATGCCTCCGGTTGGTGGTGTAGAGCTTCCTGTAGCCGCATGGCGTTCGTACTTAAATATGGAACTAACCATTCCAATTTTCGCTGTCTCTTATACACATCTCCGAGCCCACGAGACT
+
CCBCCFCCCCBCGGGFGGGGGGGHGHHGGHHGHHHHFHHHHGEGGGEEFGEBGFGGHHHHHGHHHHHHHGGEEFHFFEGGGFHHHHHGHHGHHHGGHHHHHHHHHHHFHHHHHGEEFGFHHHHHGGHHHHFHHHHHGCGGGGHGGGGGGH
@M02034:409:000000000-BFKT7:1:1113:21758:25584 1:N:0:33
AAAGTCGAGGTGCCTAAAGTGGCAAAGCATGGTGTTGGTGGTGTAGAGCTTCCTGTAGCCGCATGGCGTTCGTACTTAAATATGGAACTAACCATTCCAATTTTCGCTGTCTCTTATACACATCTCCGAGCCCACGAGACTAAGGCGAAT
+
CCCCCFCBCCABGGGGGGGGGGGHHHHHHHHHGHHGHHEFFFGHFHHGGHHHGHHHHFGHGGFGFHFGEGGGGHGHHHEFGFHHHEHHHGHHFHHHGGHFGHHHFGGGGGFHHHHHHHHGHGHEHHHGGBCCGEGG?DGGHHGHHGGGFC
@M02034:409:000000000-BFKT7:1:1113:17438:25588 1:N:0:33
AAAGTCGAGGTGCCTAAAGTGGCAACCCAGACTAATAGGAATGTTGGTGGTGTAGAGCTTCCTGTAGCCGCATGGCGTTCGTACTTAAATATGGAACTAACCATTCCAATTTTCGCTGTCTCTTATACACATCTCCGAGCCCACGAGACT
+
BBBBBFBBBBAAGFGFBGGFFGFHHHHFFHDGHHBFGHGHHHHFHGHEFGEBFBGGHHHHH3GHHGGDFEE0EEHFFGGFEFFGGHHGHHHHHHFGHFHEFGEFHGD4?GGHHHCEGGGEGFHHGFEGFGGGHGFEDCG?FEHFG@CGGH
@M02034:409:000000000-BFKT7:1:1113:10011:25591 1:N:0:33
AAAGTCGAGGTGCCTAAAGTGGCAACCCAGACTAGTCCGTCGGTT
+
ABBABFBBDBABGGGGGGGGGGGGHHHCGHHGGFHHGHEHEA22A
@M02034:409:000000000-BFKT7:1:1113:23325:25593 1:N:0:33
AAAGTCGAGGTGCCTAAAGTGGCAACCCAGACTTGTCCGACTGTTGGTGGTGTAGAGCTTCCTGTAGCCGCATGGCGTTCGTACTTAAATATGGAACTAACCATTCCAATTTTCGCTGTCTCTTATACACATCTCCGAGCCCACGAGACT
+
CCBCCFCCCCBCGGGGGGGGGGGHHHHGGHHGHHHHHHGFGGGHHHFGGGEFGHHFHHGHHHHHHHHHHGGGGGHHGGGGGGHHHGHHHHHHHHGHHHHHHHHHHHHGHHHHHHGGGGDFHHHHHHHFFHBHHHFFGDFGGGHFC@CDGH
@M02034:409:000000000-BFKT7:1:1113:19410:25597 1:N:0:33
AAAGTCGAGGTGCCTAAAGTGGCAACCCAGACTGGGCGGAGTGTTGGTGGTGTAGAGCTTCCTGTAGCCGCATGGCGTTCGTACTTAAATATGGAACTAACCATTCCAATTTTCGCTGTCTCTTATACACATCTCCGAGCCCACGAGACT
+
BABBBFAA32AAGFGGFGFGGGGCHHHGGHHGHGGAG200EEHHGHHFFGEFHHHHGHFHHGHHHHGHHGGEFGHHGGGGGGBGHHFFHHEHHBGBGF3GGFHGFHFHDFHHHHCGGGGGHEHHFHFFHGHHHD?FA<CGGGEGCGCGGF
@M02034:409:000000000-BFKT7:1:1113:24185:25607 1:N:0:33
AAAGTCGAGGTGCCTAAAGTGGCAACCCAGACTAATAGGAATGTTGGTGGTGTAGAGCTTCCTGTAGCCGCATGGCGTTCGTACTTAAATATGGAACTAACCATTCCAATTTTCGCTGTCTCTTATACACATCTCCGAGCCCACGAGACT
+
BBCCBFABBCBCGGGGGGGFGGGHHHHGGHFFHGHGHHHHHHHHBGGDFGABBBGDDDGHHFHHGHHFHGG?EFHHGFFFFEGHHHEGHHGHFHHHHGHHHHFHHHGGGHHHHHGEGGGHHGHHGHHGGCGFFFGFD?C//?G<D?@??F
@M02034:409:000000000-BFKT7:1:1113:8737:25608 1:N:0:33
AAAGTCGAGGTGCCTAAAGTGGCAACCCAGACTAGTAGTCCTG
+
>A1A1B>AD11AGGBGGAFBEDA0BC0AFCGCFGEGFCF222B
@M02034:409:000000000-BFKT7:1:1113:17064:25613 1:N:0:33
AAAGTCGAGGTGCCTAAAGTGGCAACCCAGACTGCTCAGCATGTTGGTGGTGTAGAGCTTCCTGTAGCCGCATGGCGTTCGTACTTAAATATGGAACTAACCATTCCAATTTTCGCTGTCTCTTATACACATCTCCGAGCCCACGAGACT
+
BBBBAFBBDBAAGGGGGGGGGGGGGHGFGHHGHHGHHHHHHHHHHHHGGGEFFGHHHHHHHHHFGGHGHGGFEGHHGGGGGEFEGHGFHHHHHHFGGHHHHHGHHHHFHHHHHGGGGGGGHGHHGHGHFCGFHHHFF/DGFGFGGFGGGH
@M02034:409:000000000-BFKT7:1:1113:19421:25615 1:N:0:33
AAAGTCGAGGTGCCTAAAGTGGCAACCCAGACTGGGCGGAGTGTTGGTGGTGTAGAGCTTCCTGTAGCCGCATGGCGTTCGTACTTAAATATGGAACTAACCATTCCAATTTTCGCTGTCTCTTATACACATCTCCGAGCCCACGAGACT
+
DDDDCFCCCCABGGGGGGGGGGGHHHHGGHHGHHHHHGGGGGHHHHHGGGGFGHHHHHHHHHHHHHHHHGGGGGHHGGGGFGHHHHHGHHHHHHHFHHGFHHGHHHHGHHHHHHGGGGGHHHHHHHHHGHGHHHHHGCGGGGHGGGGGGH
@M02034:409:000000000-BFKT7:1:1113:22482:25617 1:N:0:33
AAAGTCGAGGTGCCTAAAGTGGCAACCCAGACTAATAATCATGTTGGTGGTGTAGAGCTTCCTGTAGCCGCATGGCGTTCGTACTTAAATATGGAACTAACCATTCCAATTTTCGCTGTCTCTTATACACATCTCCGAGCCCACGAGACT
+
A?AAAFAABBAAFGGGGGGFGGFHFHHGGHHGGHHDDFGBDBDGGHHEFGAFGFGFHGHHFFHFHGHGHGFCGGHGEEGFGGGGEGFFFHEGGHG@GHHGFAGHHFGGFHHHGFEGGDEFDDGH4BE?FGBGBFFD?/@/<FHGGGGDEH
@M02034:409:000000000-BFKT7:1:1113:11806:25619 1:N:0:33
AAAGTCGAGGTGCCTAAAGTGGCAACCCAGACTCCGCCTGCGGTTGGTGGTGTAGAGCTTCCTGTAGCCGCATGGCGTTCGTACTTAAATATGGAACTAACCATTCCAATTTTCGCTGTCTCTTATACACATCTCCGAGCCCACGAGACT
+
CCCCCFCBCCBBGGGGGFGFGGGHHHHGGHHGHHHGGGGHHGGGEGGGGGEBFBGFHHHHHHHHHHHHHGGCGGHHGGGGGFGHHHHHHHHHHGGHFHHGHHHHHHHGFHHHHHGGGGGGHHHHHHHHHHHHHHFFF?GDGGHGGGGGGH
@M02034:409:000000000-BFKT7:1:1113:23198:25629 1:N:0:33
AAAGTCGAGGTGCCTAAAGTGGCAACCCAGACTCAGAAGAATGTTGGTGGTGTTGAGCTTCCTGTAGGCGCCGGCGTTCGTACTTAAATATGGAACTAACCATTCCATTTTTCGCTGTCTCTTATACACATCTCCGAGCCCACGAGACTA
+
AAAAAFAADDAABGGF1EGGGF0ECHHGGHAFGB11BGB1BBEBBF/BFA/BA/A2BBAF1BFHA2F11AE/E@CGGEAEGH/F2F11FG2FDE11BFFFEBGHHFH22F>FB@//<?<GFFGFG2>2@1@GHBGCGGCCEHE@CCGGH>
@M02034:409:000000000-BFKT7:1:1113:7032:25639 1:N:0:33
AAAGTCGAGGTGCCTAAAGTGGCAACCCAGACTCATAAGGTTGTTGGTGGTGTAGAGCTTCCTGTAGCCGCATGGCGTTCGTACTTAAATATGGAACTAACCATTCCAATTTTCGCTGTCTCTTATACACATCTCCGAGCCCAC
+
BBBBBFBBBBABGGGGGGGGGGGHHHHGGHHGG3ABAFFG5FCA2GF2A2FCA3D55AAG5FHHE5F5AEE0E?A10?EF1E2?GHHDBFHFGG33BFGF30?BB4G4?G?GD4/?EE?B4GFD4BF?FBHFHHG2A/<@/F/?
@M02034:409:000000000-BFKT7:1:1113:24778:25639 1:N:0:33
GAAAGTCGAGGTGCCTAAAGTGGCAACCCAGATTGCGCAGACGGTTGGTGGTGTAGAGCTTCCTGTAGCCGCATGGCGTTCGTACTTAAATATGGAACTAACCATTCCAATTTTCGCTGTCTCTTATACACATCTCCGAGCCCACGAGA
+
BBBBBFF@ABBAGGGGGGGGFGHGFFHHAGHGHHHHGGFEEAEFFGGFBFGBFFGGDFGHGHGHHGHHHHFEEFFHGGGGGFEGHHHFHGHHGHHFFFHFGFGHFHGHHFFGHHBEDFGFBF3GHGHHFGHHHGHGGFDD/</CFG?DF
@M02034:409:000000000-BFKT7:1:1113:23458:25640 1:N:0:33
AAAGTCGAGGTGCCTCAAGTGGCAACCCAGACTGTTG
+
?AA1A@1>>1>>FGB1BFEFGGGHHHGCC00AB1BDB
@M02034:409:000000000-BFKT7:1:1113:12917:25643 1:N:0:33
AAAGTCGAGGTGCCTAAAGTGGCAACCCAGACTCGGAATAATGTTGGTGGTGTAGAGCTTCCTGTAGCCGCATGTCGTTCGTACTTAAATATGGAACTAACCATTCCAATTTTCGCTGTCTCTTATACACATCTCCGAGCCCACGAGACT
+
CCBCBFCBCCBBGGGGGGGGGGGHHHHGGHHGHHGGEFGHHHHHHHGEFGABFDGHHHHHHHHHHHHFHGGEEGFGFFGHGFCHHHHEHHGHHHFFHHGHHHHHEHHHHHHHHHGGGGGHHHHHHHGHHHEHHHGGFCDCGGHGG@DADG
@M02034:409:000000000-BFKT7:1:1113:16458:25654 1:N:0:33
AAAGTCGAGGTGCCTAAAGTGGCAACCCAGACTGTTTCTGTTGTTGGTGGTGTAGAGCTTCCTGTAGCCGCATGGCGTTCGTACTTAAATATGGAACTAACCATTCCAATTTTCGCTGTCTCTTATACACATCTCCGAGCCCACGAGACT
+
@A?AAFABD@>AFGGGGGFGGBFCGHHGGDEFGGEGG5FGHFFHGHAEEFBBAFG5GFHHGFHGHGHDGEEEEEHFGFGE>EE1FDGBFFFFGF3BGHHHHHGHHFGHHHHHHGE?EGGGHGHHGHFDBG1GFGFFDCC/@FHAD?DG?H
@M02034:409:000000000-BFKT7:1:1113:8828:25655 1:N:0:33
AAAGTCGAGGTGCCTAAAGTGGCAACCCAGACTCAGCCTCCTGTTGGTGGTGTAGAGCTTCCTGTAGCCGCATGGCGTTCGTACTTAAATATGGAACTAACCATTCCAATTTTCGCTGTCTCTTATACACATCTCCGAGCCCACGAGACT
+
BBAAA@AADB2AGGGFGFGEGFDGHHHGGGHEHFFGGHHHGHCFHHHGGGBBFDGGHHHGHHHHHHHFHGGEEGHFGGGGGGHHHHHBHHHHHFGGHHFBGGDGBGFFGFHHHHG?AEGHGHHHBHHGDGFGHFHBC?<<BCGFGGGEDG
@M02034:409:000000000-BFKT7:1:1113:17530:25662 1:N:0:33
AAAGTCGAGGTGCCTAAAGTGGCAACCCAGACTGGGGTGGGTGTTGGTGGTGTAGAGCTTCCTGTAGCCGCATGGCGTTCGTACTTAAATATGGAACTAACCATTCCAATTTTCGCTGTCTCTTATACACATCTCCGAGCCCACGAGACT
+
BBBBBFBABCCCGGGGGGGGFGGHHHHGGHHGHHHHGBAEEGGGGHHGGGBFFGHHHHHHHHHHHHHHHGGEEGHHGGGGGGHHHHHHHHHHHHHGHHGFHHHHHHHHHHHHHHGGGGGGGHHHFHHHHHFHHHHGGCFGGGHGGFGGGH
@M02034:409:000000000-BFKT7:1:1113:11960:25666 1:N:0:33
AAAGTCGAGGTGCCTAAAGTGGCAACCCAGACTAGTAAGAATGTTGGTGGTGTAGAGCTTCCTGTAGCCGCATGGCGTTCGTACTTAAATATGGAACTAACCATTCCAATTTTCGCTGTCTCTTATACACATCTCCGAGCCCACGAGACT
+
BCBCBFCCCCABGGGGGGFGGGGHHHGGGHHGHHHHHHHHHHHHHHGEGGEFFGHHHHHHHGHHHHHHHGGEEGHHGGGGFFHHHHGFHHGHHGFHGHFGHHGHHHHGHHHHHHGGGGGGHHHHHHGGFFFGHHFFGGGGGGHGGGGGGH
@M02034:409:000000000-BFKT7:1:1113:23984:25668 1:N:0:33
AAAGTCGAGGTGCCTAAAGTGGCAACCCAGACTCCGCAGGCGGTTGGTGGTGTAGAGCTTCCTG
+
>AABAFBBBB2AGGGGFGFGFFFGHHHGGHEGHHHGGEECDA0EF0AA1EA?13D5F@@B5FDG
@M02034:409:000000000-BFKT7:1:1113:15887:25669 1:N:0:33
AAAGTCGAGGTGCCTAAAGTGGCAACCCAGACTCATACTCCTGTTGGTGGTGTAGAGCTTCCTGTAGCCGCATGGCGTTCGTACTTAAATATGGAACTAACCATTCCAATTTTCGCTGTCTCTTATACACATCTCCGAGCCCACGAGACT
+
CCCCCFCCCCBCGGGGGGGGGGGHHHHGGHHGHHHHHHHHHHHHHHHGGGBBFFGHHHHHHHHHHHHHHGGEGGHHGGGGGGGHHHHHHHHHHHHHHHHHHHFHHHHHHHHHHHGGGGGHHHHHHHGHHHGHHHEFFGGGGGHGGCGGGH
@M02034:409:000000000-BFKT7:1:1113:16000:25730 1:N:0:33
AAAGTCGAGGTGCCTAAAGTGGCAACCCAGACTCAGCTTCCGGTTGGTGGTGTAGAGCTTCCTGTAGCCGCATGGCGTTCGTACTTAAATATGGAACTAACCATTCCAATTTTCGCTGTCTCTTATACACATCTCCGAGCCCACGAGACT
+
CCCCBFCCCCCCGGGGGGGFGGGHHHHGGHHGHHHHHHHHHGGGGGGGGGEFFGHGHHHHHHHHHHHGHGGEEGHHGGGGGGHHHHFFHHHHHHFHHHHFHHGHHHHHHHHHHHGGGGGHHHHHHHHDFHFFHHHGFCGGGGHGG?DGGH
@M02034:409:000000000-BFKT7:1:1113:23265:25733 1:N:0:33
AAAGTCGAGGTGCCTAAAGTGGCAACCCAGACTTCGCAGCCTGTTGGTGGTGTAGAGCTTCCTGTAGCCGCATGGCGTTCGTACTTAAATATGGAACTAACCATTCCAATTTTCGCTGTCTCTTATACACATCTCCGAGCCCACGAGACT
+
BABBAFBADBBBGGGFGGGGGGGHHHHGGHDGHHFFEFGGHHHHHHHEFGGFFBFDGHHHHHHHHGHFGEGEFFHEFFGGGGGHHHHHHFHHGH3DGHHHHG3FGEHFGGFHHFGGGGEFHHHHHHHHHFHHHHFGGCFGFCGFGGDGGH
@M02034:409:000000000-BFKT7:1:1113:18453:25738 1:N:0:33
AAAGTCGAGGTGCCTAAAGTGGCAACCCAGACTCATCCGCCGGTTGGTGGTGTAGAGCTTCCTGTAGCCGCATGGCGTTCGTACTTAAATATGGAACTAACCATTCCAATTTTCGCTGTCTCTTATACACATCTCCGAGCCCACGAGACT
+
BABBCFCCCCBBGGGGGGGGGGGHHHHGGHHGHHHHHHGGGGGGGGGGGGEFFGHHHHHHHHHHHHHHHGGEGGHHGFGGGFHHHHHHHHHHHHHHHHHHHHHHHHHHHHGHHHGGGGGFHHHHHHHGHHGHHHHHGCGGGGHGGGGGGH
@M02034:409:000000000-BFKT7:1:1113:13040:25745 1:N:0:33
AAAGTCGAGGTGCCTAAAGTGGCAACCCAGACTAATAGTAATGTTGGTGGTGTAGAGCTTCCTGTAGCCGCATGGCGTTCGTACTTAAATATGGAACTAACCATTCCAATTTTCGCTGTCTCTTATACACATCTCCGAGCCCACGAGACT
+
AAAAADAABBBCGGGGGGGGGGGHHHHGGHGGHH3FFHFGFGAGEG2AAAEFG3GDEGHHFFHHHEGFBEGEEGHHGGCGGGEGHHHGHHGGHFFEFHHHGFFGFGHFFHFHGFEGGFEFHHHHHHHFHHFFHFHGCCCCFGGGGCGGGH
@M02034:409:000000000-BFKT7:1:1113:15028:25748 1:N:0:33
AAAGTCGAGGTGCCTAAAGTGGCAACCCAGACTTCGAGTAAGGTTGGTGGTGTAGAGCTTCCTGTAGCCGCATGGCGTTCGTACTTAAATATGGAACTAACCATTCCAATTTTCGCTGTCTCTTATACACATCTCCGAGCCCACGAGACT
+
ACCCAFCCCCAAGGGGGGGGGGGHGHHGGFGGHHHFBGFGFHHDGFEFGGBFFFGFHGHHHHHHGGGEHEGEFFHFGGGGGFHAGHHHHHGHHHGFFHGGHHHHHHHHHHHHHHGGGGEFHHHHHHFFFHFHFFF2C@CB/FGGDCCGGH
@M02034:409:000000000-BFKT7:1:1113:20034:25749 1:N:0:33
AAAGTCGAGGTGCCTAAAGTGGCAACCCAGACTCCGAAGAAGGTTGGTGGGGTAGAGCTTCCTGTAGCCGCATGGCGTTCGTACTTAAATATGGAACTAACCATTCAAATTTT
+
CCCCBFCCCCCCGGGGGGGFGGGHHHGGGHHGHBHEE2AEHHHFGHGGGGGGFGGHHHHHHHHHHHHHHGGGGGGHGGGGGEHHHHHHHHHHHHGHGHHGHHGH3G4F4DGH?
@M02034:409:000000000-BFKT7:1:1113:19253:25765 1:N:0:33
AAAGTCGAGGTGCCTAAAGTGGCAACCCAGACTTATCAGTCGGTTGGTGGTGTAGAGCTTCCTGTAGCCGCATGGCGTTCGTACTTAAATATGGAACTAACCATTCCAATTTTCGCTGTCTCTTATACACATCTCCGAGCCCACGAGACT
+
CBBCBFCCCCABGGGGGGGGGGGHHHHGGHHGHHFHHHHHHGGGGGGGGGFFGGHHHHHHHHHHHHHHHGGEFGHGGGGGGGHHHHHHHHHHHHHGHHGGGHGHHHHHHHHHHHGGGGGHHHHHHHHHHHFHHHHFFCGG?FHGGGGGFH
@M02034:409:000000000-BFKT7:1:1113:23250:25766 1:N:0:33
AAAGTCGAGGTGCCTAAAGTGGCAACCCAGACTAAGAATGCTGTTGGTGGTGTAGAGCTTCCTGTAGCCGCATGGCGTTCGTACTTAAATATGGAACTAACCATTCCAATTTTCGCTGTCTCTTATACACATCTCCGAGCCCACGAGACT
+
BBAABFBBBBBAGGGGGGGGGGGGHGHGGHHGHHGFBAFG5FGHHEAFGGEBFAGBFHHHHHHHFHFDGEGEEEHCFFGEFEFGGHHFHHGGGH3BGGHHHHFHHGFHHHHGHHEGGEEGFHGFFGFFGFHGHFHFACCGGGGG/DGFEG
@M02034:409:000000000-BFKT7:1:1113:20680:25767 1:N:0:33
AAAGTCGAGTGCCTAAAGTGGCAACCCAGACTGATAGGAATGTTGGTGGTGTAGAGCTTCCTGTAGCCGCATGGCGTTCGTACTTAAATATGGAACTAACCATTCCAATTTTCGCTGTCTCTTATACACATCTCCGAGCCCACGAGACTA
+
CCCCBFCCCFCFGGGGGGFGGGHHHHGGHGGHHHHHHHDGHHHHFHBFEEFHHHDGFGHHFHGFHHHFEEGGEGGEFGGGFHEHHHGGHHHGHGFEHHHHGFGHHHHEHHHHHGEGGEGHHHHHHHHHHEHHHHHGFGGGGHGGGGGDHG
@M02034:409:000000000-BFKT7:1:1113:15658:25768 1:N:0:33
AAAGTCGAGGTGCCTAAAGTGGCAACCCAGACTGCGGGTCGTGTTGGTGGTGTAGAGCTTCCTGTAGCCGCATGGCGTTCGTACTTAAATATGGAACTAACCATTCCAATTTTCGCTGTCTCTTATACACATCTCCGAGCCCACGAGACT
+
CCCCCFABBBBCGGGGFGGGGGGHHHHGGHHGHHHGGGGGGGGHHHHGGFFFBFGHHHHHHHHHHGHHHGGEGGHHGGEGGFHHHHHGHHGHHHFGFHHHHHGHHHHGHHHHHHGGGGGHHHHHHHGHFHHHHHHHGCGGGGHGGGGGGH
@M02034:409:000000000-BFKT7:1:1113:21721:25775 1:N:0:33
AAAGTCGAGGTGCCTAAAATGGCAACCCAGACTGTGAGGAAGGTTGGTGGTGTAGAGCTTCCTGTAGCCGCATGGCGTTCGTACTTAAATATGGAACTAACCATTCCAATTTTCGCTGTCTCTTATACACATCTCCGAGCCCACGAGACT
+
BBBBBFCBBCBBGGGGGGGGGGHHHHHGGHHGHHHHHHHGFGGFGHGGGGGFGGHHHHHHHHHHHHHHHGGGFGHHGGGGGFGHHHHHHHFHHHGFFHHFHHHHHHGGHHHHHHGGGGGHHHHHHHHGFFFHHHDGFFGGGGFGGGGGGH
@M02034:409:000000000-BFKT7:1:1113:13566:25794 1:N:0:33
AAAGTCGAGGTGCCTAAAGTGGCAACCCAGACTACGGCGAGTGTTGGTGGTGTAGAGCTTCCTGTAGCCGCATGGCGTTCGTACTTAAATATGGAACTAACCATTCCAATTTTCGCTGTCTCTTATACACATCTCCGAGCCCACGAGACT
+
BBABAFBBBBABGGGGGGGGGGFGHHHGGHHGHHGEDGEGGEEHHEGFGG1BFBEEGHHHHGHGHHHHHGGEEGHHGGGGFEFGHHGHHHHHHHBGHHGHHHHHHHHGHGHHHGGDGGGFHHHHHHHFGFHHHHGGDCGGGGHGGGGGGH
@M02034:409:000000000-BFKT7:1:1113:11188:25794 1:N:0:33
AAAGTCGAGGTGCCTAAAGTGGCAACCCAGACTACTCC
+
BABBBFABDBBBGGFFGGGGFDFHHHHGGH22G33B3B
@M02034:409:000000000-BFKT7:1:1113:6754:25816 1:N:0:33
AAAGTCGAGGTGCCTAAAGTGGCAACCCAGACTACTCCTAA
+
BABBAFAA?DABGGGGGGGGGGGHHHHGGGHGH3BDBBEE5
@M02034:409:000000000-BFKT7:1:1113:7696:25842 1:N:0:33
AAAGTCGAGGTGCCTAAAGTGGCAACCCAGACTACTAATCTGGTTGGTGGTGTAGAGCTTCCTGTAGCCGCATGGCGTTCGTACTTAAATATGGAACTAACCATTCCAATTTTCGCTGTCTCTTATACACATCTCCGAGCCCACGAGACT
+
CCBCCFBBBCABGGGGGGGGGG2GGHHGGHHGHHHHHHHHHFHHFGGGGGAFBGHGHHHHHHHHHFHGHEEEFGHHGGGGGGGHHHHHHHGHHHGFHHHHHHHHHHHHHHHHHHGGGGEFHHGHHHHGFHFHHHHHGGGGGGHGGGGGGF
@M02034:409:000000000-BFKT7:1:1113:8909:25852 1:N:0:33
AAAGTCGAGGTGCCTAAAGTGGCAACCCAGACTAGGAATACGGTTGGTGGTGTAGAGCTTCCTGTAGCCGCATGGCGTTCGTACTTAAATATGGAACTAACCATTCCAATTTTCGCTGTCTCTTATACACATCTCCGAGCCCACGAGACT
+
BBBBBFBBBDABGGGG4GGGFGGGGHHGGHCFHHHHGHHFHHGHGGGGFGFFA3FABFGHFHHHGDGFFEEEFEGAEEGEFFFEGGGGHHFHGHB3FHHFFEGGFBFDHGGHHFE?EGEFFFGFDHHDGHFHHHHBC<CGDEHGGGGGGH
@M02034:409:000000000-BFKT7:1:1113:20092:25857 1:N:0:33
AAAGTCGAGGTGCCTAAAGTGGCAACCCAGACTCGTGAGTCTGTTGGTGGTGTAGAGCTTCCTGTAGCCGCATGGCGTTCGTACTTAAATATGGAACTAACCATTCCAATTTTCGCTGTCTCTTATACACATCTCCGAGCCCACGAGACT
+
>3A?3BAAD2AAGGGGFGGGGGGGHFHGFHFGHHGHCFC5AFFD5DEEFDEAGHGHFGBCFHHHHGFFHFF@EEHFGEFG1ECGHGFDGGHFHBGBB3@3BFGHEHFFHHHH4G>EAE?34DFBBEBG3GBBGGBGDC//>?FFCC//EH
@M02034:409:000000000-BFKT7:1:1113:23788:25861 1:N:0:33
AAAGTCGAGGTGCCTAAAGTGGCAACCCAGACTTGTCATCATGTTGGTGGTGTAGAGCTTCCTGTAGCCGCATGGCGTTCGTACTTAAATATGGAACTAACCATTCCAATTTTCGCTGTCTCTTATACACATCTCCGAGCCCACGAGACT
+
BBBBBFBBBBAAGGGGGGGGGGGGGGHGGHHGHCHHFHHHHHHHHHHEFGEFBBGBFFHHHHHHFGHDFEGCEFH?EBEBEECAGHHHHHGFGHEEFHGGEFBGGGGBHGHHHFEEGGEGHBGGFGFFFCFHHHFFD?DCBAGCDCCDAG
@M02034:409:000000000-BFKT7:1:1113:9902:25866 1:N:0:33
AAAGTCGAGGTGCCTAAAGTGGCAACCCAGACTATGCAGCCTGTTGGTGGTGTAGAGCTTCCTGTAGCCGCATGGCGTTCGTACTTAAATATGGAACTAACCATTCCAATTTTCGCTGTCTCTTATACACATCTCCGAGCCCACGAGACT
+
CCCCCFCCCCCCGGGGGGGGFGGGHHHGGHHGHHHHGHHGHHHHHHGFGGGFFGHHHHHHHHHHHHHGHGGGGGHHGGGGGGHHHHHHHHGHHHHGHHHGHHHHHHHHHHHHHHGGGGGGHHHHGHHHGHGHHHFGGFGGGGHG?F/CDG
@M02034:409:000000000-BFKT7:1:1113:21615:25871 1:N:0:33
AAAGTCGAGGTGCCTAAAGTGGCAACCCAGACTTCTCTGCATGTTGGTGGTGTAGAGCTTCCTGTAGCCGCATGGCGTTTGTACTTAAATATGGAACTAACCATTCCAATTTTCGCTGTCTCTTATACACATCTCCGAGCCCACGAGACT
+
BBCCCFCCCCBCGGGGGGGGGGGHHHHGGHHGHHHHHHHHHHHHHHGEFGEFFGHGHHHHHHHHHHHHHGGFGGHHGGG/EGHHHHHHHHGHHHGHGHGHGHHHHHHHHHHHHHGGGGGHHGHHHHGHGHFHHHHFFCGGGGHGGCGGGH
@M02034:409:000000000-BFKT7:1:1113:18938:25872 1:N:0:33
AAAGTCGAGGTGCCTAAAGTGGCAACCCAGACTCCGCATCCGGTTGGTGGTGTAGAGCTTCCTGTAGCCGCATGGCGTTCGTACTTAAATATGGAACTAACCATTCCAATTTTCGCTGTCTCTTATACACATCTCCGAGCCCACGAGACT
+
CBCCCFCCCCAAGGGGGGGGGGGHHHHGGHHGHHHGGGGGHGGGGGGGGGEBFGHHHHHHHHHHHHHHHGGCGGHHGGGGGEHHHHGHHHHHHHFHHHGHHHHHHHHGHHHHHHGGGGGHHHHHHHHHFGHHHHHHECGGGGHGGGGGGH
@M02034:409:000000000-BFKT7:1:1113:7351:25877 1:N:0:33
AAAGTCGAGGTGCCTAAAGTGGCAACCCAGACTGTTCGGAAGGTTGGTGGTGTAGAGCTTCCTGTAGCCGCATGGCGTTCGTACTTAAATATGGAACTAACCATTCCAATTTTCGCTGTCTCTTATACACATCTCCGAGCCCACGAGACT
+
CCCCCFCCCCBCGGGGGGGGGGGHHHHGGHEGHHHHBEFE2FGHDGAEFEFFAAGBGGFFAGFHGFG5BEGEEEG1EEEFFFBGGGHFBGFFFE33BFGG?03FGFFFHHHHG4EEFGEFDDFHDHHBFFGGB?3@EGCG?/?FDGGGDB
@M02034:409:000000000-BFKT7:1:1113:11583:25890 1:N:0:33
AAAGTCGAGGTGCCTAAAGTGGCAACCCAGACTCGGCAGGCGGTTGGTGGTGTAGAGCTTCCTGTAGCCGCATGGCGTTCGTACTTAAATATGGAACTAACCATTCCAATTTTCGCTGTCTCTTATACACATCT
+
BABBAFBADBBBFGGGGGGGGGGHHHHGGHHGHCF2FEEEEGGAEAEEAGGGHHFBGHHHGHHFGHFFHGGEEGHHGGGGGGFHHHHGBFGHHGFHHHHEHHHHHHGGHHGHHHGGGGGGHGHHFGFGFHHBHG
@M02034:409:000000000-BFKT7:1:1113:7497:25892 1:N:0:33
AAAGTCGAGGTGCCTAAAGTGGCAACCCAGACTAATAATACTGTTGGTGGTGTAGAGCTTCCTGTAGCCGCATGGCGTTCGTACTTAAATATGGAACTAACCATTCCAATTTTCGCTGTCTCTTATACACATCTCCGAGCCCACGAGACT
+
ABACAFBBCCABGGGGGGGGGGFGHHHGGHHEHHFGG5FFGHHHHHEEFEABB3D5GGHHHHHHHGHFHFEAEEHBEEGFEEFGHHFFGHFFGFFFGHFGGFFGHHHFHGHHH4EEEGFDHHGHGHGBDFDGFGD2C?CCGGHGGGGGDG
@M02034:409:000000000-BFKT7:1:1113:7872:25894 1:N:0:33
AAAGTCGAGGTGCCTAAAGTGGCAACCCAGACTGGGCCTAGGGTTGGTGGTGTAGAGCTTCCTGTAGCCGCATGGCGTTCGTACTTAAATATGGAACTAACCATTCCAATTTTCGCTGTCTCTTATACACATCTCCGAGCCCACGAGACT
+
CCCCCFBABBAAGGGGGGGGGGDHHHHGFHHGHHHHHHGHGHGGHGGGGGABBFGFHHHHHFHHHHHGHGGFGGHHGGGGGFHHHHGFFHHHHGGFHHGHHGHHHHHEHHHHHGGGEEEFHHGFFHHHFFFHHHFFGFGCGGHFD/CEFG
@M02034:409:000000000-BFKT7:1:1113:14619:25916 1:N:0:33
AAAGTCGAGGTGCCTAAAGTGGCAACCCAGACTGATACGAAGGTTGGTGGTGTAGAGCTTCCTGTAGCCGCATGGCGTTCGTACTTAAATATGGAACTAACCATTCCAATTTTCGCTGTCTCTTATACACATCTCCGAGCCCACGAGACT
+
ABAABFBBBBAAGGGGGGGGGGGGHGGGGDGGHHGHFHFGHGGHHHGEFEABFEFGHHFGHHHHHHHHHGGFGGHHGGGFGEFHHHGGHHFHHHFFHHHHHHHHHHHFGHHHHHGFFGEFGHGHGHHGHGHGHHHFFCFCGGHGGGGGGH
@M02034:409:000000000-BFKT7:1:1113:19884:25917 1:N:0:33
AAAGTCGAGGTGCCTAAAGTGGCAACCCAGACTATGCGTCAGGTTGGTGGTGTAGAGCTTCCTGTAGCCGCATGGCGTTCGTACTTAAATATGGAACTAACCATTCCAATTTTCGCTGTCTCTTATACACATCTCCGAGCCCACGAGACT
+
BBBBAFBBBBBBGGGGGGGGGGGHHHHGGHGGHGHHHGFEGGHHHHGGGGEBBEGHHHHHHHHGHHHFHGCEEGHHGEGEEEGHHHHFHHHHHGHGGHHFHHFHHHGHHHHHHHGGGGGHHHHHHHGHFHBGHHHFE/DBDGHGGGGDDG
@M02034:409:000000000-BFKT7:1:1113:11270:25925 1:N:0:33
AAAGTCGAGGTGCCTAAAGTGGCAACCCAGACTCCGTCTCAGGTTGGTGGTGTAGAGCTTCCTGTAGCCGCATGGCGTTCGTACTTAAATATGGAACTAACCATTCCAATTTTCGCTGTCTCTTATACACATCTCCGAGCCCACGAGACT
+
AABBAFBABCABGGGGGGGGGGGHGHHGGHHGHHHFGHHHHHHHHHGGFGFFFFGFHHHHHHHHHHHGHGGEGGHGEGGGGFHHHHHFHHFHHHFFHHHHHHGHHHHHHHHHHHGGGGGHHHHHHHHGFHGHHHHFFGGGGGGGGGGGGH
@M02034:409:000000000-BFKT7:1:1113:12415:25960 1:N:0:33
AAAGTCGAGGTGCCTAAAGTGGCAACCCAGACTAATAAGCATGTTGGTGGTGTAGAGCTTCCTGTAGCCGCATGGCGTTCGTACTTAAATATGGAACTAACCATTCCAATTTTCGCTGTCTCTTATACACATCTCCGAGCCCACGAGACT
+
BBCCCFCCCCBCGGGGGGGFGGGHHHHGGHHGHHHHHHHHHHHHHHHFFGEFFEHGHHHHHHHHHHHHHGGEFGHGEFGGGEFHHHGGHHHHHHFFHHGHHHFHHHHGHHHHHHGGGGGGHHHHHHHHFHHHHHHHFCGDCGHGGGGGGH
@M02034:409:000000000-BFKT7:1:1113:21478:25969 1:N:0:33
AAAGTCGAGGTGCCTAAAGTGGCAACCCAGACTCGGGGGACGGTTGGTGGTGTAGAGCTTCCTGTAGCCGCATGGCGTTCGTACTTAAATATGGAACTAACCATTCCAATTTTCGCTGTCTCTTATACACATCTCCGAGCCCACGAGACT
+
BBBBBFBBBBBBGGGGGGGGGGGHHHHGGHHGHHGGGGCAEFFGGGFGGGGFFFHGFGHHHHHHHHHHHGGFGGGHGGGGGGHHHHHGHHHHHHGHHHHHGHFHHHHHHHHHHHDGGGGGHHHHHHHHFHFFHHGHGC-CGGHGGGGGGH
@M02034:409:000000000-BFKT7:1:1113:21948:25970 1:N:0:33
AAAGTCGAGGTGCCTAAAGTGGCAACCCAGACTCATTCGACGGTTGGTGGTGTAGAGCTTCCTGTAGCCGCATGGCGTTCGTACTTAAATATGGAACTAACCATTCCAATTTTCGCTGTCTCTTATACACATCTCCGAGCCCACGAGACT
+
ABBBAFA>>2AAGGGGGGGGFGFHHHHGGGHGFHHHHGDFFEEEFGEEFFG1GHHHFGHFHHHFHHHHHGEEGFHHGGGGGGGHHHHHFHHFFBGFFGGFHGHGFHGHHGHGGF>EE/?FHHHHHHHHFG<GFH>G?@C?DCGF/A@EDF
@M02034:409:000000000-BFKT7:1:1113:6918:25972 1:N:0:33
AAAGTCGAGGTGCCTAAAGTGGCAACCCAGACTGGTGCGATGGTTGGTGGTGTAGAGCTTCCTGTAGCCGCATGGCGTTCGTACTTAAATATGGAACTAACCATTCCAATTTTCGCTGTCTCTTATACACATCTCCGAGCCCACGAGACT
+
AAABAFBBBCABGGGGGGGGGGGHHHHGGHHGHHHHHCEGHGGHHGEEFG1BBAGFGHHHHHHHHHHGGEEEEFHGFEGFEEFGFHHHHHHHHEGGHHHGHHHHHGHGHHHHHGEEGGFGHGHHHHHFFGFHHGDDA@B>BFEGFGCGGF
@M02034:409:000000000-BFKT7:1:1113:23862:25977 1:N:0:33
AAAGTCGAGGTGCCTAAAGTGGCAACCCAGACTCGGGATACGGTTGGTGGTGTAGAGCTTCCTGTAGCCGCATGGCGTTCGTACTTAAATATGGAACTAACCATTCCAATTTTCGCTGTCTCTTATACACATCTCCGAGCCCACGAGACT
+
AAAAAFBBBBBBGGGGGGGGGGGHHHHGGHHGF3F22A2B3AEGGGGEFEAFGDGGHGHHHHHHGHHHHGGGEGHFGEFFFEGEHHHFHGFHHHDHGHHHHHHHHHHGHHHHHHG?FGGHHHHHHHHHFHHHHHHFGFGFGGHGGGGGGF
@M02034:409:000000000-BFKT7:1:1113:21405:25981 1:N:0:33
AAAGTCGAGGTGCCTAAAGTGGCAACCCAGACTCCTCATACGGTTGGTGGTGTAGAGCTTCCTGTAGCCGCATGGCGTTCGTACTTAAATCTGGAACTAACCATTCCAATTTTCGCTGTCTCTTATACACATCTCCGAGCCCACGAGACT
+
ABABAFCCCCABFGGGGDFFGGGHHHHGGHHGHHHHHGHHHHGHGGGEFGEBFFHHHGHHHEHHHHHHHGGEGGHGGGGGGGHHHFHFHGGHHHHGHHHFHFHGHHHFHGHHHFFGGGGGFHHHHHHHHHHHHHFFFBDGGGHGGCCEGH
@M02034:409:000000000-BFKT7:1:1113:14148:25982 1:N:0:33
AAAGTCGAGGTGCCTAAAGTGGCAACCCAGACTTCTAATAAGGTTGGTGGTGCAGTGC
+
CCCCCFCCCCACGGGGGGGGGGGHHHHGGHGGHF5F55D55BGDBGG222EA33D535
@M02034:409:000000000-BFKT7:1:1113:17692:25983 1:N:0:33
AAAGTCGAGGTGCCTAAAGTGGCAACCCAGACTCCTTCGCATGTTGGTGGTGTAGAGCTTCCTGTAGCCGCATGGCGTTCGTACTTAAATATGGAACTAACCATTCCAATTTTCGCTGTCTCTTATACACATCTCCGAGCCCACGAGACT
+
AA>AAFBADB>AFGGGGGGGGFFFFA4AFG2FFFFGHFF?GGEHHBAAAA1BF3BAEFGHHFHFGGHFHFG@EFHFEEECF?BFGHEBHHEHHHB@GGHGHHDGHHH4?FFGFF/EEFEGHHHHDFF?DBFGHHHEE/CCCGHGGCCDFH
@M02034:409:000000000-BFKT7:1:1113:21965:25984 1:N:0:33
AAAGTCGAGGTGCCTAAAGTGGCAACCCAGACTCATTCGACGGTTGGTGGTGTAGAGCTTCCTGTAGCCGCATGGCGTTCGTACTTAAATATGGAACTAACCATTCCAATTTTCGCTGTCTCTTATACACATCTCCGAGCCCACGAGACT
+
CCCCCFCBCBBBGGGGGGGGGGGHHHHGGHGGHHHHHHHHFEEEGGFECEFFFDGFGHHHHHHHHFHEGFGEFEHCFFGFGFFHHHHHFGHHHHBFFHHFFFBGHFHFFFGHHFGDDFFGHHHHFHHBFFGHHHHHFCGGGFHGGDDEEF
@M02034:409:000000000-BFKT7:1:1113:9998:25996 1:N:0:33
AAAGTCGAGGTGCCTAAAGTGGCAACCCAGACTCGTATTGATGTTGGTGGTGTAGAGCTTCCTGTAGCCGCATGGCGTTCGTACTTAAATATGGAACTAACCATTCCAATTTTCGCTGTCTCTTATACACATCTCCGAGCCCACGAGACT
+
BBCCADAABCCBGGGGGGGGGGGHHHHGGHHGHGFHGGGHFGGHHHHEFDEFBGGGHHHHHHHHHHHHFGEEGGHGGGGGGGHHHHHHGHHHHGGFHHF3FHFGHHHHFGGHHHGEGGGHGFHHHHFHGHHHGFHHGGDGGGAF<//?EH
@M02034:409:000000000-BFKT7:1:1113:13059:26007 1:N:0:33
AAAGTCGAGGTGCCTAAAGTGGCAACCCAGACTAAGAATAATGTTGGTGGTGTAGAGCTTCCTGTAGCCGCATGGCGTTCGTACTTAAATATGGAACTAACCATTCCAATTTTCGCTGTCTCTTATACACATCTCCGAGCCCACGAGACT
+
ABCCBFBAB2ABGGGGGGGFGGGHHHHGGHHGHHHHHHHHGHHHHHHGEEEFGHHFHHHHHGHHHHHFHGGEGGHGGGGGGGHGHGHGHHHHHHHFGHFFFHGHHFHGHHHHGHGGGGGFHGHHHHGEFHFHHHGGGGDGFGHGGGGEFG
@M02034:409:000000000-BFKT7:1:1113:9982:26009 1:N:0:33
AAAGTCGAGGTGCCTAAAGTGGCAACCCAGACTCGTATTGATGTTGGTGGTGTAGAGCTTCCTGTAGCCGCATGGCGTTCGTACTTAAATATGGAACTAACCATTCCAATTTTCGCTGTCTCTTATACACATCTCCGAGCCCACGAGACT
+
CBBCCFBBCBBCGGGGGGGGGGGHHHHGGHHGH3AGG33ABFGHHHHGGGFFGHHHHHHHHHHHHHHHHGGEFGHHGGGGGGHHHHHHHHHHHHFGHHHHHHHHHHHHHHHHHHGGGGGGHHHHHHHHHHGHHHHHGGGGGGHGGGGGGG
@M02034:409:000000000-BFKT7:1:1113:12208:26012 1:N:0:33
AAAGTCGAGGTGCCTAAAGTGGCAACCCAGACTCTGGGTGATGTTGGTGGTGTAGAGCTTCCTGTAGCCGCATGGCGTTCGTACTTAAATATGGAACTAACCATTCCAATTTTCGCTGTCTCTTATACACATCTCCGAGCCCACGAGACT
+
AABBBFBBBBAAGGGGBGGGGGFHHGHGGHEGHHHHHHBEGHHHHHGGFGBBABEFHHHHHGHHHHHFGGGEFFHGGGGFEEGHHHHEHHHHHHGHHHHGGHFHHHHHHHHHHHGDGGGGHHHHHHHHFHFFHFFGE@GCGGHGGCFGGH
@M02034:409:000000000-BFKT7:1:1113:11211:26017 1:N:0:33
AAAGTCGAGGTGCCTAAAGTGGCAACCCAGACTAAGGATGGGGTTGGTGGTGTAGAGCTTCCTGTAGCCGCATGGCGTTCGTACTTAAATATGGAACTAACCATTCCAATTTTCGCTGTCTCTTATACACATCTCCGAGCCCACGAGACT
+
CBBCBFCCCBABGGGGGGGGGGGHHHHGGHHGHHHGHHHHGHGGGGGFFGBBBBGGHHHHHHHHHHHHHGGFEGHGGFGGFGHHHHHFHHGGGHGFGHGFHHGHHHHHHHHHHHGGGGGHGHHHGHFHFHHHHHGHGGGCCFFGGGGGGH
@M02034:409:000000000-BFKT7:1:1113:20419:26023 1:N:0:33
AAAGTCGAGGTGCCTAAAGTGGCAACCCAGACTAATTCTAAGGTTGGTGGTGTAGAGCTTCCTGTAGCCGCATGGCGTTCGTACTTAAATATGGAACTAACCATTCCAATTTTCGCTGTCTCTTATACACATCTCCGAGCCCACGAGACT
+
ABBCCFCCCCABGGGGGGGGGGGHHHHGGHHGHHHHHHHHHHHHHHGGGGABFGHHHHHHHGHHHHHGHGGFGGHHGFGGFFHHHHGHHHHHHHHHHHHGHHGHHHHHHHHHHGEGGGGHHHHHHHHHGHFHHHHGGGGGGGHGGGGGGH
@M02034:409:000000000-BFKT7:1:1113:13040:26041 1:N:0:33
AAAGTCGAGGTGCCTAAAGTGGCAACCCAGACTATGTGTTCGGTTGGTGGTGTAGAGCTTCCTGTAGCCGCATGGCGTTCGTACTTAAATATGGAACTAACCATTCCAATTTTCGCTGTCTCTTATACACATCTCCGAGCCCACGAGACT
+
AAAAAFABBBABGGGGFGFGGFCGFHGEFHGGHFFFGB5FGEAFGEAAFE1BF3AAGBGGFFHFGHFBGEE@AEHHG1EFF?2GEGHBF44FG33BCGEGFEHFHHF4FG3GGEEEEE/FEGGFBDG?BG?BGHF2C/DFC/FC@@DGGH
@M02034:409:000000000-BFKT7:1:1113:7783:26047 1:N:0:33
AAAGTCGAGGTGCCTAAAGTGGCAACCCAGACTTCTTGTGATGTTGA
+
BBBBAD>ADAAAFEGGFAFGGFFGCGHGGGHFGFFHDFHH55DG5F5
@M02034:409:000000000-BFKT7:1:1113:18345:26060 1:N:0:33
AAAGTCGAGGTGCCTAAAGTGGCAACCCAGACTGAGAAGCCGGTTGGTGGTGTAGAGCTTCCTGTAGCCGCATGGCGTTCGTACTTAAATATGGAACTAACCATTCCAATTTTCGCTGTCTCTTATACACATCTCCGAGCCCACGAGACT
+
ABBBAFBBBBAAGGGGFFFFGGDFHFGEGHHFHHHHHHHHHGGGGEFEFGEFBFGHHHHHHGHHHGHGHGGGGGHGGEGGFEFHHHGHHHGHGHFFHHGFGHFHHHHHHHHHHFGGGGGGHHHHGHGHFHHGHHEGECGCGGHGGGGGGF
@M02034:409:000000000-BFKT7:1:1113:12759:26075 1:N:0:33
AAAGTCGAGGTGCCTAAAGTGGCAACCCAGACTATGAAGAATGTTGGGGGTGTAGAGCTTCCTGTAGC
+
AABAAF>ADBABGGGGCFGGGCFAFGHGEFDFHB5DD5ADFBGH5FA220EAA3D5B5AA5GF5B555
@M02034:409:000000000-BFKT7:1:1113:10889:26075 1:N:0:33
AAAGTCGAGGTGCCTAAAGTGGCAACCCAGACTAATATGAAGGTTGGTGGTGTAGAGCTTCCTGTAGCCGCATGGCGTTCGTACTTAAATATGGAACTAACCATTCCAATTTTCGCTGTCTCTTATACACATCTCCGAGCCCACGAGACT
+
BBBABFBADBAAGGGGGGGGGFGCFEFECHDGHFHHDHFHHHHHHHEEFEEFA3FFGHHHHGHHHGGGFGG@EFHFEBEFEEGHHHEFHHB4GFEGGGHHHFHHHHFBGHFHHFGGGFEFEGHFFHHFFHHHHHHGG?FG?FHGGGGGGH
@M02034:409:000000000-BFKT7:1:1113:20492:26075 1:N:0:33
AAAGTCGAGGTGCCTAAAGTGGCAACCCAGACTCGGTCTCAGGTTGGTGGTGTAGAGCTTCCTGTAGCCGCATGGCGTTCGTACTTAAATATGGAACTAACCATTCCAATTTTCGCTGTCTCTTATACACATCTCCGAGCCCACGAGACT
+
CCCCCFBCCCCCGGGGGGGGGGGHHHHGGHHGHCGGEEGFFGHHGHGGGGEFHHHHHHHHHHHHHHHHHGGEFGHHGGGGGGHHHHHHGHHHHFGGFHHGHHHHHHGHHHHHHHGGGGGHHHHHFHHHGHGHHHHH?GGGGGHGGFGGGF
@M02034:409:000000000-BFKT7:1:1113:8129:26090 1:N:0:33
AAAGTCGAGGTGCCTAAAGTGGCAACCCAGACTGAGAAGCATGTTGGTGGTGTAGAGCTTCCTGTAGCCGCATGGCGTTCGTACTTAAATATGGAACTAACCATTCCAATTTTCGCTGTCTCTTATACACATCTCCGAGCCCACGAGACT
+
AAAAADA>DDAAGGG11BBFGGFHHGHGGHFGHHGHGFHHGHHGHHEGEGEFFGHGHHHHHHHGFHHHHGGEGGHHGGGGGEHHHHHFHHBHHGGBGHHHGHGHHHGGFHHHHHGGCGEFHFHHFGHGFGFHGDFDCCC?@FHGGGGFGF
@M02034:409:000000000-BFKT7:1:1113:21604:26100 1:N:0:33
AAAGTCGAGGTGCCTAAAGTGGCAACCCAGACTGGTTCGATGGTTGGTGGTGTAGAGCTTCCTGTAGCCGCATGGCGTTCGTACTTAAATATGGAACTAACCATTCCAATTTTCGCTGTCTCTTATACACATCTCCGAGCCCACGAGACT
+
ABBBBFABDBABGGGGGGGGGGGCG4FEACEFEHH5F5AEDG?GHG?EF1BBF3B5FBFHHGHHHGHGFA?0?EGGG1E?E??GHHBBFF4DGB3GFFHB3FGGGHF4FGFGD4/?EE?GFHGGDGFFFBGCGFH2E//D@CHGGGGGDH
@M02034:409:000000000-BFKT7:1:1113:9688:26105 1:N:0:33
AAAGTCGAGGTGCCTAAAGTGGCAACCCAGACTCATAGGGGGGTTGGTGGTGTAGAGCTTCCTGTAGCCGCATGGCGTTCGTACTTAAATATGGAACTAACCATTCCAATTTTCGCTGTCTCTTATACACATCTCCGAGCCCACGAGACT
+
BBBBBFBABBBBGGGGGGFGGGGHHFHGGHHGHHHGGFHHGGGGGGGGFGDFFDGGHHGHHHHHHHHHHGGDDDHCDFGGFDGHHHHFHHHHHGFHHHHHHHHHHHHHHGHHHFGGGGGGGGGGFFGGFGGGGGGFE?GG?GGGFAFFFF
@M02034:409:000000000-BFKT7:1:1113:14432:26109 1:N:0:33
AAAGTCGAGGTGCCTAAAGTGGCAACCCAGACTACTCGTCCTGTTGGTGGTGTAGAGCTTCCTGTAGCCGCATGGCGTTCGTACTTAAATATGGAACTAACCATTCCAATTTTCGCTGTCTCTTATACACATCTCCGAGCCCACGAGACT
+
BCCBCFCCCCABGGGGGGGGGFFCGGGFGHGGHHGGGGHGGGHHHHHGGGABFBGFHHHHHHHHHHHGHGEEEFHHGEGGFEGHHHGFHHGHHHFGFHHHHHHHHHHFHHHHHHGFFGEHHGHHHHGHFGFGHHHFDCGFGGHFGCFGEH
@M02034:409:000000000-BFKT7:1:1113:22572:26116 1:N:0:33
AAAGTCGAGGTGCCTAAAGTGGCAACCCAGACTAATAAGAGGGTTGGTGGTGTAGAGCTTCCTGTAGCCGCATGGCGTTCGTACTTAAATATGGAACTAACCATTCCAATTTTCGCTGTCTCTTATACACATCTCCGAGCCCACGAGACT
+
AAAAAFAABBAAGGFGGGGGFFGFHHHGGHHGHHFGHHHHGDAFGGFAFGEBGGFGHFHHHHHFGHHHHGEE>EHHGEGFEEFGHHHEHFFHHFFHFHHGHHHHHHHHHHHHHHGGGGEFFHHHHHHGFGGCFGHGG?CGGGEGFGFGDG
@M02034:409:000000000-BFKT7:1:1113:24110:26116 1:N:0:33
AAAGTCGAGGTGCCTAAAGTGGCAACCCAGACTGGGGTGGGGGTTGGTGGTGTAGAGCTTCCTGTAGCCGCATGGCGTTCGTACTTAAATATGGAACTAACCATTCCAATTTTCGCTGTCTCTTATACACATCTCCGAGCCCACGAGACT
+
ABABBFCCBCAAGGGGGGGGGGGHHHHGGHHGHHGHGAEEGGGGGGGEFG>BBGHHHHHHHHHHHHHHHGGGGGHHGGGGEEGHHHGHHHHHHHHGGHHHHHHHGHHGHHHHHHGGGGGHHHHHHHGHFHFHHHHHCGGGFGHGGGCEGD
@M02034:409:000000000-BFKT7:1:1113:22752:26128 1:N:0:33
AAAGTCGAGGTGCCTAAAGTGGCAACCCAGACTCTGCCGCAGGTTGGTGGTGTAGAGCTTCCTGTAGCCGCATGGCGTTCGTACTTAAATATGGAACTAACCATTCCAATTTTCGCTGTCTCTTATACACATCTCCGAGCCCACGAGACT
+
BBBBBFBABBABGGGGGGGGGFFHHHHGGHEFHHBGAEE22EEHHHGEFDABGDFFHHFHHFHHFHFHGGGEEGHCFGGEGEGEHFHHHHGHHGGHBGGGFAFGHHHGGGHHH4E?EGFEDFGHFHHHFF?CFGHFFC@DGFHGGFCEFH
@M02034:409:000000000-BFKT7:1:1113:24125:26129 1:N:0:33
AAAGTCGAGGTGCCTAAAGTGGCAACCCAGACTGGGGTGGGGGTTGGTGGTGTAGAGCTTCCTGTAGCCGCATGGCGTTCGTACTTAAATATGGAACTAACCATTCCAATTTTCGCTGTCTCTTATACACATCTCCGA
+
A?AAAFA?DDAAGGGGGFGDEGDFFHGGGHGGHHGFA2AEEG0EFGGEFE1FFGHHFB3EG3GGFGHF3?>>>EHCEEEEEEFGHH43DGFGHH???BB22BBFBD3FFFFGH2>/?EA2@?FFBGBGBF<F1<<<<<
@M02034:409:000000000-BFKT7:1:1113:20233:26134 1:N:0:33
AAAGTCGAGGTGCCTAAAGTGGCAACCCAGACTGCTTGGCGGGTTGGTGGTGTAGAGCTTCCTGTAGCCGCATGGCGTTCGTACTTAAATATGGAACTAACCATTCCAATTTTCGCTGTCTCTTATACACATCTCCGAGCCCACGAGACT
+
BBBBBFBBBBAAGGGGGGGGGGGHHHHGGHHGHHHHFHGHGGGEFGEEGGEBBFGFHHHHFHHHHGHHHGGGGGHFGGGGGGHHHHGFHHHHHHHGHHHHHHHHHHHGHGHHHHGGGGGHHGHHHHGGDGEGHHGHDCGDGGHGGGGGCG
@M02034:409:000000000-BFKT7:1:1113:18214:26136 1:N:0:33
AAAGTCGAGGTGCCTAAAGTGGCAACCCAGACTCATCAGCCTGTTG
+
CCCCCFBBCCBCGGGGGGGGGGGHHHHGGHHGH33D55B3ABGH5G
@M02034:409:000000000-BFKT7:1:1113:21684:26145 1:N:0:33
AAAGTCGAGGTGCCTAAAGTGGCAACCCAGACTCGTGGGACGGTTGGTGGTGTAGAGCTTCCTGTAGCCGCATGGCGTTCGTACTTAAATATGGAACTAACCATTCCAATTTTCGCTGTCTCTTATACACATCTCCGAGCCCACGAGACT
+
CCCCBFCCCCABGGGGGGGGGGGHHHHGGHHGHHGHHGGGGGGGGGGGGGEBFGHGHHHHHHHHHHHHHGGFGGHGGGGGGGHHHHHHHHHHHHGHGHHFHHGHHHHGHHHHHGGGGGGGHGHHHHHHFHGHHHHGDCFGGGHGGGGGGH
@M02034:409:000000000-BFKT7:1:1113:21842:26150 1:N:0:33
AAAGTCGAGGTGCCTAAAGTGGCAACCCAGACTCCGATGCCGGTTGGTGGTGTAGAGCTTCCTGTAGCCGCATGGCGTTCGTACTTAAATATGGAACTAACCATTCCAATTTTCGCTGTCTCTTATACACATCTCCG
+
CCCCCFBCCCBCGGGGGGGGGGGHHHHGGHHGHHHEG2EE3FFGFGFGGGEFGGHHHHHHHHHHHHHHHGGGGGHHGGGGGGHHHHHGHHHHHHHHFHGHHHHHHHHHHGHHHHGGGGD2?3FG3BB2>=22=@F2C
@M02034:409:000000000-BFKT7:1:1113:7643:26160 1:N:0:33
AAAGTCGAGGTGCCTAAAGTGGCAACCCAGACTGCTCGTTCTGTTGGTGGTGTAGAGCTTCCTGTAGCCGCATGGCGTTCGTACTTAAATATGGAACTAACCATTCCAATTTTCGCTGTCTCTTATACACATCTCCGAGCCCACGAGAC
+
ABBBBFAABDABGGG5BBGGFGGHHHHGGHGGHGFHFGGGHGHHHHEEFGFFFFGHHHHHHHHHHHHGHGGEFGFEFGGGGGHHHHHEFGFHHGFFGHHGGHEHBGGFDHHHHHGGGEEHHHHHHFFGFGDGFGFFDFGGGGAFGGGDD
@M02034:409:000000000-BFKT7:1:1113:22402:26163 1:N:0:33
AAAGTCGAGGTGCCTAAAGTGGCAACCCAGACTGATCGTCTTGTTG
+
CCCCCFCCCCBBGGGGGGGGGGGHHGHGGHHGHH3F5FF22BGH5G
@M02034:409:000000000-BFKT7:1:1113:23709:26167 1:N:0:33
AAAGTCGAGGTGCCTAAAGTGGCAACCCAGACTCATCCTCCTGTTGGTGGTGTAGAGCTTCCTGTAGCCGCATGGCGTTCGTACTTAAATATGGAACTAACCATTCCAATTTTCGCTGTCTCTTATACACATCTCCGAGCCCACGAGACT
+
ABAAAFBBBB>AFGGGGGGGGGGCFEHAEHEGHHHFGFDGHHFHHGFEFEABF3BDGBGGHHHFFHHGHFEEEFHFEBEFEEFHHHGFHHFHHHFGHHHHHHHHHHHFHHHHHFGGGGEFFHHGHFHHGHHHHHHGGGGGGEHGGGGGGG
@M02034:409:000000000-BFKT7:1:1113:14692:26179 1:N:0:33
AAAGTCGAGGTGCCTAAAGTGGCAACCCAGACTTCTCCTCCTGTTGGTGGTGTAGAGCTTCCTGTAGCCGCATGGCGTTCGTACTTAAATATGGAACTAACCATTCCAATTTTCGCTGTCTCTTATACACATCTCCGAGCCC
+
BCCBCFCCCCCCGGGGGGGGGGGHHHHGGHHGHGFF35BAFFHAFH2BE?EA13D5BDBA5BBAA5FA3EE0EEE1>>>FE?2?BFHD3@G4B@33B@FH313B??G44DDHD4>EEA/?4DFF4?D?F?D2FGH2C/<C?F
@M02034:409:000000000-BFKT7:1:1113:13238:26192 1:N:0:33
AAAGTCGAGGTGCCTAAAGTGGCAACCCAGACTAATAAGAAGGTTGGTGGTGTAGAGCTTCCTGTAGCCGCATGGCGTTCGTACTTAAATATGGAACTAACCATTCCAATTTTCGCTGTCTCTTATACACATCTCCGAGCCCACGAGACT
+
CCBCCFCCCCBCGGGGGGGGGGGHHHHGGHHGHHHHHHHHHHGHHHGGGGFFAFGHHHHHGHHHHGHGHGGFGGHHGGGGGFGHHHHHHHHHHHHFHHHHHHGHHHHHGHHHHGGGGGGFHHHHHHHGHHFHHHHHGGGGGGHGGGGGGF
@M02034:409:000000000-BFKT7:1:1113:24137:26210 1:N:0:33
AAAGTCGAGGTGCCTAAAGTGGCAACCCAGACTCAGAATAATGTTGGTGGTGTAGAGCTTCCTGTAGCCGCATGGCGTTCGTACTTAAATATGGAACTAACCATTCCAATTTTCGCTGTCTCTTATACACATCTCCGAGCCCACGAGACT
+
CCCCCFCCCCBBGGGGGGGFGGFHHHHGGHGGHGHGGHHHGHHHHFHGGGBBAFHHHHHHHHHHGFHFHFGEGGHHGGGGEFFGHHHHHHHHGHEEFHHHHHFHHHHHHHHHHGGGGGGDHHHHHHHHHHDCGHHFGCGFGGHGGGGGGF
@M02034:409:000000000-BFKT7:1:1113:16520:26211 1:N:0:33
AAAGTCGAGGTGCCTAAAGTGGCAACCCAGACTAATAAGATGGTTGGTGGTGTAGAGCTTCCTGTAGCCGCATGGCGTTCGTACTTAAATATGGAACTAACCATTCCAATTTTCGCTGTCTCTTATACACATCTCCGAGCCCACGAGACT
+
CCCCCFBBCCCCGGGGGGGGGGGHHHHGGHGGHG3FGFFGFHHHFE2EA2EAA3D5BEABAGFHHFEAAEE0EFF1>?EFEE2FGFGGBGHDGF33FEGH303BEBG4BGGGF4>EFE<F4FGFBFGBGFDCHFHBF?CGDFHGGGGGGH
@M02034:409:000000000-BFKT7:1:1113:22797:26211 1:N:0:33
AAAGTCGAGGTGCCTAAAGTGGCAACCCAGACTCATAAGAATGTTGGTGGTGTAGAGCTTCCTGTAGCCGCATGGCGTTCGTACTTAAATATGGAACTAACCATTCCAATTTTCGCTGTCTCTTATACACATCTCGAGCCCACGAGACTA
+
BCCCBFBBCCBAGGGGGGGBGGGHHHHEEHHGHHHGHHGHHHHHHHGGGGEFFFGGHHHHHHHHHHHGHGGFFGHHGGGGFFFHHHFEHHGHHHHFGHEBGHBGFGDDHGHHHHGGGGGHHHHHHHFGFHFHHHHHGFCCCGFB/CGGHF
@M02034:409:000000000-BFKT7:1:1113:18420:26220 1:N:0:33
AAAGTCGAGGTGCCTAAAGTGGCAACCCAGACTCCGTCTCCGGTTGGTGGTGTAGAGCTTCCTGTAGCCGCATGGCGTTCGTACTTAAATATGGAACTAACCATTCCAATTTTCGCTGTCTCTTATACACATCTCCGAGCCCACGAGACT
+
AB?AAFAABBABGGGGFGGBFEDBFFGEFHHGHCFAFF2FFDAEGGCEFE1BB3A5BAAFG3GGGFDDDE?>EEGBEBE?E>2GFHGEGHEFFFBFGFHHG0GHHHG4FHBGHEEGGDADBDGGBDGGHBHFGFG2B/@CGGEGGFCA?G
@M02034:409:000000000-BFKT7:1:1113:21771:26232 1:N:0:33
AAAGTCGAGGTGCCTAAAGTGGCAACCCAGACTGTTAAGTGGGTTGGTGGTGTAGAGCTTCCTGTAGCCGCATGGCGTTCGTACTTAAATATGGAACTAACCATTCCAATTTTCGCTGTCTCTTATACACATCTCCGAGCCCACGAGACT
+
CCCCCFCCCCBAGGGGGGGGGGGHHHHGGHGGGHHHHHHHHHHFGGGGGGEFFEHHHHHHHHHHHGHHHGGGGGHGGGGGFFGHHHHHHHHHHHHHGHHFHHFHHHHHGHHHHHGGGGGGHHHHHHHHDGHHHHFDDBDCGGHGGCGGFH
@M02034:409:000000000-BFKT7:1:1113:16579:26235 1:N:0:33
AAAGTCGAGGTGCCTAAAGTGGCAACCCAGACTCAGATGCGGGTTGGTGGTGTAGAGCTTCCTGTAGCCGCATGGCGTTCGTACTTAAATATGGAACTAACCATTCCAATTTTCGCTGTCTCTTATACACATCTCGGAGCCCACGAGACT
+
AABAAFBBBBAAGGFG4FFGEGDFFEGEFHHGGGGFF55FEC?EFECAAE1FFBGFHHHHHHHHB5GFGFF/EGHHGGGEE?EHHHHHHHFHGFB3?GBCFFEHHHBG4GGHHFGGGGGFBFGHFHGGFHBHGGB0?AFCFEEG<<AEDD
@M02034:409:000000000-BFKT7:1:1113:22823:26239 1:N:0:33
AAAGTCGAGGTGCCTAAAGTGGCAACCCAGACTCCTCATCAGGTTGGTGGTGTAGAGCTTCCTGTAGCCGCATGGCGTTCGTACTTAAATATGGAACTAACCATTCCAATTTTCGCTGTCTCTTATACACATCTCCGAGCCCACGAGACT
+
>1>>AFAA1D1A1G1GGGGEGEFBFGHC0AAFFHB101DD2FCDGBAEFEEBA1G21E1FAGHFA2BAEEEEEGHGGEGGGGFGHGHFFHFFFEB@FBGGFFHHFGHBFGFGFD/EEEEGHHHFHFDDBFGBGGHF<B@C@CGG/C?EGH
@M02034:409:000000000-BFKT7:1:1113:10661:26240 1:N:0:33
AAAGTCGAGGTGCCTAAAGTGGCAACCCAGACTGGGCGGAGTGTTGGTGGTGTAGAGCTTCCTGTAGCCGCATGGCGTTCGTACTTAAATATGGAACTAACCATTCCAATTTTCGCTGTCTCTTATACACATCTCCGAGCCCACGAGACT
+
>1>AADA1AD>AFGGGGBEGGFAEGHHCGCEGCHCGHGGCEEHHHC/EFG/BBEHBGGHHDFGFHHHGHAEEGGHHGGGGEEFGFHHHHHGGGHFGFHGGHGGHHHGHFGHHHHGGGGGEGFFGBGHD@GDGFHHHCCG>@EEECCGGFH
@M02034:409:000000000-BFKT7:1:1113:16162:26241 1:N:0:33
AAAGTCGAGGTGCCTAAAGTGGCAACCCAGACTTATCCTCCGGTTGGTGGTGTAGAGCTTCCTGTAGCCGCATGGCGTTCGTACTTAAATATGGAACTAACCATTCCAATTTTCGCTGTCTCTTATACACATCTCCGAGCCCACGAGACT
+
CCCCCFBCBCBBGGGGGGGGGGGHHHHGGHHGHHHHGHHHHGGEFGGGEGFFFDGFFHHHHHHHHFHGGGGEEFHEEEGGGGFFGHHBFHHFHHDDGHHGFFBGHHFDGGGHGFEFGGEGGFGHB3GDFFHHHHHBE?CGGGHGC/ADGH
@M02034:409:000000000-BFKT7:1:1113:10541:26245 1:N:0:33
AAAGTCGAGGTGCCTAAAGTGGCAACCCAGACTTCTGATGCGGTTGGTGGTGTAGAGCTTCCTGTAGCCGCATGGCGTTCGTACTTAAATATGGAACTAACCATTCCAATTTTCGCTGTCTCTTATACACATCTCCGAGCCCACGAGACT
+
AAAAAFBBBDAAGGGGGGFFFGFFFHGGGHGGHHHHHFFHHGGGGGGEFDBFGFFDFHHHHHHHHHHHHGGCFGHHGGGGFFFHHHGGEGFHHHGFHGHHHHGHHHHHHHHHHHGGGGEHHHHGGHHHHGGHHHHFF?CFGGFEGGFGFG
@M02034:409:000000000-BFKT7:1:1113:20673:26246 1:N:0:33
AAAGTCGAGGTGCCTAAAGTGGCAACCCAGACTTGTGAGGGGGTTGGTGGTGTAGAGCTTCCTGTAGCCGCATGGCGTTCGTACTTAAATATGGAACTAACCATTCCAATTTTCGCTGTCTCTATACACATCTCCGAGCCCACGAGACTA
+
BBBBBFCCCCABGGGGGGGGGGGHHHHGGHHGHHHHHHHHGGGGGGGGGGEFFEHHHHHHHHHHHHHGHGGEGGHHGGGGFEGHHHHFHHHHHHHGHHGFHHGHHHHGHHHHHHGGGGGHHGHHHHHHHGHHHHHGGGGGGHGGGGGGHF
@M02034:409:000000000-BFKT7:1:1113:8340:26273 1:N:0:33
AAGTCGAGGTGCCTAAAGTGGCAACCCAGACTGAGAAGAAGGTTGGTGGTGTAGAGCTTCCTGTAGCCGCATGGCGTTCGTACTTAAATATGGAACTAACCATTCCAATTTTCGCTGTCTCTTATACACATCTCCGAGCCCACGAGACT
+
BBBBBABDBAAFGGFGGGGGGGHGHHGGHHGHHHGHHH3FGHFFGGAFEBFGDGBDDFGHHHHHHHHGEEEGFHGFEGGGGHGHHFHFFFHHHHFFHHHHHFHHHHHFGHHHHGEEGEGHHHHHHHGGHHGHHHHGGGGGGHGGGFGFH
@M02034:409:000000000-BFKT7:1:1113:19136:26284 1:N:0:33
AAAGTCGAGGTGCCTAAAGTGGCAACCTAGACTGAGGTGCGGGTTGGTGGTGTAGAGCTTCCTGTAGCCGCATGGCGTTCGTACTTAAATATGGAACTAACCATTCCAATTTTCGCTGTCTCTTATACACATCTCCGAGCCCACGAGACT
+
AABBBFBBBDAAGGGGGBGGFGGHHHHFHH3EGHHGFGFFEGCEFG0EAAEFFGGFFGHHHHHGHGGGFEG/BEGFGGGGGGHHHHHGHHGFGDB3FGHFHH3FGHHFHHHHFB@EFFBGGHHHHHHGGGHFHHHFF/@CGGGGCGCGGH
@M02034:409:000000000-BFKT7:1:1113:14872:26285 1:N:0:33
AAAGTCGAGGTGCCTAAAGTGGCAACCCAGACTGAGGCGAGGGTTGGTGGTGTAGAGCTTCCTGTAGCCGCATGGCGTTCGTACTTAAATATGGAACTAACCATTCCAATTTTCGCTGTCTCTTATACACATCTCCGAGCCCACGAGACT
+
CCCCCFCBCCCCGGGGGGGGGGGHHHHGGHHGHHHHGGGGGGGEHGGGGGEFFFGHHHHHHHHHHHHHHGGEFGHHGFGGFGGHHHGGHHHHHHHGHHHGHHHHHHHFHHHHHHGGGGGHHHHHGHHHFHHHHHHFEDGFGGHGGGGGGH
@M02034:409:000000000-BFKT7:1:1113:21597:26290 1:N:0:33
AAAGTCGAGGTGCCTAAAGTGGCAACCCAGACTAGGGTGGGTGTTGGTGGTGTAGAGCTTCCTGTAGCCGCATGGCGTTCGTACTTAAATATGGAACTAACCATTCCAATTTTCGCTGTCTCTTATACACATCTCCGAGCCCACGAGACT
+
CCCCCFCCCCBBGGGGGGGGGGGHHHHGGHFGFHHGH3BEFEGGGHEABEGFGBGDGDGHFHHHGFHFFEGCFGGAEEGGGEGHFGHHFHHHHHBBGFHHF?3GHFHFBGBHGF<AGGBGDHHHBGG3FCGHHHHEF?BGFEEADGCDFH
@M02034:409:000000000-BFKT7:1:1113:11669:26293 1:N:0:33
AAAGTCGAGGTGCCTAAAGTGGCAACCCAGACTACTGGTTCTGTTGGTGGTGTAGAGCTTCCTGTAGCCGCATGGCGTTCGTACTTAAATATGGAACTAACCATTCCAATTTTCGCTGTCTCTTATACACATCTCCGAGCCCACGAGACT
+
BBBBADA?DA>AFGGGGGGAFFGHHGGGGHGGHHHHHGGHHHFFHHEGGGABFFHHHGHHHHHHHHHGHGGGGGHHGGGGGGHFHHHFFHHHHGHHHHH3GHFGHHHHHHHHHHFGGGGFHHHHFG?FFGFFFHHHG?B<DGHGGGGFFF
@M02034:409:000000000-BFKT7:1:1113:12211:26295 1:N:0:33
AAAGTCGAGGTGCCTAAAGTGGCAACCCAGACTGATCCTAAGGTTGGTGGTGTAGAGCTTCCTGTAGCCGCATGGCGTTCGTACTTAAATATGGAACTAACCATTCCAATTTTCGCTGTCTCTTATACACATCTCCGAGCCCACGAGACT
+
AABB?DABBBAAGGGGGGGGFGGHHHHGGHHGHHGGHHHHGHHHGHEEFGEFGGGGEHHHBGHHHHHFHGGEFGHHGGGGGFHHFHGHHHHHHHHHHHGHHHFHHGHFGHHHHHGGGGEHHHHHHFHBFGHHGHFFGCDGGGHGGGGGGH
@M02034:409:000000000-BFKT7:1:1113:24112:26304 1:N:0:33
AAAGTCGAGGTGCCTAAAGTGGCAACCCAGACTAAGAATCCTGGTGG
+
BBCCBFBACCCCGGGGGGGGGGGHHHHGGHHGHF33AAFE35A3BGA
@M02034:409:000000000-BFKT7:1:1113:9736:26304 1:N:0:33
AAAGTCGAGGTGCCTAAAGTGGCAACCCAGACTCATCCTTCTGTTGGTGGTGTAGAGCTTCCTGTAGCCGCATGGCGTTCGTACTTAAATATGGAACTAACCATTCCAATTTTCGCTGTCTCTTATACACATCTCCGAGCCCACGAGACT
+
ABBBAFBBCCBCGGGGGGGGGGGHHHHGGHHGHHFHHHHHHHHHHHHGGGFBBFHHHHHHHHHHHHHHHGGEEGHHGGGGGGHHHHHHHHHHHHHHGHGGHHHHHHHHHHHHHHGGGGGGHGHHHHGGFHGFHHHGGCGGGGHGGGGGGH
@M02034:409:000000000-BFKT7:1:1113:11675:26310 1:N:0:33
AAAGTCGAGGTGCCTAAAGTGGCAACCCAGACTACTGGTTCTGTTGGTGGTGTAGAGCTTCCTGTAGCCGCATGGCGTTCGTACTTAAATATGGAACTAACCATTCCAATTTTCGCTGTCTCTTATACACATCTCCGAGCCCACGAGACT
+
CCCCCFCCBBAAGGGGGGGGGGGHHHHGGHHGHHHHHHFGHHHHHHHGGGABFFHHHHHHHHHHHHHGHGGEEGHHGGGGFFHHHHHGHHHHHHHHHHHGHHGHHHHHHHHHHHGGGGGHHHHHHHGHFHGHHHGHGGGGCGHGGGGGGH
@M02034:409:000000000-BFKT7:1:1113:12227:26316 1:N:0:33
AAAGTCGAGGTGCCTAAAGTGGCAACCCAGACTGATCCTACGGTTGGTGGTGTAGAGCTTCCTGTAGCCGCATGGCGTTCGTACTTAAATATGGAACTAACCATTCCAATTTTCGCTGTCTCTTATACACATCTCCGAGCCCACGAGACT
+
AAAA3FBBDBABGGGGGGGFGGGHHHHGGHGGHHCG5AFF3BEGEGCGGGEFHHHHHHHGHHHHHHHHHGG?FGHHGGGGGGFHHHHGHHEFHHFFFHFHHHHFGGHHHHHHHFGFGGGGHFHHEHFGFGDHHGFGEC/BFGFGGCGGG<
@M02034:409:000000000-BFKT7:1:1113:11186:26318 1:N:0:33
AAAGTCGAGGTGCCTAAAGTGGCAACCCAGACTCCGCTTCCTGTTGGTGGTGTAGAGCTTCCTGTAGCCGCATGGCGTTCGTACTTAAATATGGAACTAACCATTCCAATTTTCGCTGTCTCTTATACACATCTCCGAGCCCACGAGACT
+
BABCAFAABCABGGGGGGGGGGGHHHHGGGHGHHHGGFGGGFHHFHHGGFFFHHHFFGHHGHHHHGHGGGGGGGHGGEGGGGHHHHHHHHHHHHFEGHFFFFGHFFHGFGHHHFEGGEGGHHHHGFHH32GHGHHHGCGGGEHGCGCGGF
@M02034:409:000000000-BFKT7:1:1113:16423:26319 1:N:0:33
AAAGTCGAGGTGCCTAAAGTGGCAACCCAGACTAGGACTCAGGTTGGTGGTGTAGAGCTTCCTGTAGCCGCATGGCGTTCGTACTTAAATATGGAACTAACCATTCCAATTTTCGCTGTCTCTTATACACATCTCCGAGCCCACGAGACT
+
CBACCFBACCBBGGGGGGGGGGGHHHHGGHGGHH3FGGGFBBGHHHFGGGGFHFHEHHHHHHHHHHHHHGGEGGHGGGGGGGHHHHHHHHHHHHFHFHHFFHFHGHHFHHHHHHGGGGGHGHHHFHHHHGHHHHHGCCCGGGHGGGGGGF
@M02034:409:000000000-BFKT7:1:1113:9721:26322 1:N:0:33
AAAGTCGAGGTGCCTAAAGTGGCAACCCAGACTGATACGTCTGTTGGTGGTGTAGAGGTTCCTGTAGCCGCATGG
+
BBBBBFAABBBBGGGGGGGFGGGHBGHGGFHCF3B5BF2ABFFHHGEAA2E1B3A552BA3B5555D53AA0E?C
@M02034:409:000000000-BFKT7:1:1113:11188:26336 1:N:0:33
AAAGTCGAGGTGCCTAAAGTGGCAACCCAGACTCCGCTTCCTGTTGGTGGTGTAGAGCTTCCTGTAGCCGCATGGCGTTCGTACTTAAATATGGAACTAACCATTCCAATTTTCGCTGTCTCTTATACACATCTCCGAGCCCACGAGACT
+
CCCCCFCCCCABGGGGGGGGGGGHHHHGGHHGHB3AF?E23BGHHHHGGGDFGHHHHHHHHHHHHHHHHGGEGGHHGGGGGGHHHHHHHHHHHHHGHHHGHHGHHHGHHHHHHHGGGGFHGHHHHHHHFHHHHHHHGCGGGGHGGGGGGH
@M02034:409:000000000-BFKT7:1:1113:13559:26341 1:N:0:33
AAAGTCGAGGTGCCTAAAGTGGCAACCCAGACTGTGGGGGAGGTTGGTGGTGTAGAGCTTCCTGTAGCCGCATGGCGTTCGTACTTAAATATGGAACTAACCATTCCAATTTTCGCTGTCTCTTATACACATCTCCGAGCCCACGAGACT
+
BBBBBFBBBBBBGGGGGFGGGGGHFHHGGHHGHHGGHGGGEFFGHHGGFGEFFFHHHHHHHHHHHHHHHGGEEGHHGGGGGFHHHHHGHHHHHHHFFHHGHGHHHHFFHHHHHHGGGGGHHHHHHHGHFGFHFDGDECGGGGHGGGCGGH
@M02034:409:000000000-BFKT7:1:1113:19026:26342 1:N:0:33
AAAGTCGAGGTGCCTAAAGTGGCAACCCAGACTAATAAGAATGTTGGTGGTGTAGAGCTTCCTGTAGCCGCATGGCGTTCGTACTTAAATATGGAACTAACCATTCCAATTTTCGCTGTCTCTTAT
+
A>A1ADA?1@AAEGGGGGFFBGFFBGFE0F0ACBBEFFB1FBEDFF/AF/EF/A1D1DDGDCGBGHFHFEE/EEHGGGGGGGBE/B@@B2FFHHFFF1@1FF1FBG22FBGDDH>A?/<1BD2GBF
@M02034:409:000000000-BFKT7:1:1113:15350:26342 1:N:0:33
AAAGTCGAGGTGCCTAAAGTGGCAACCCAGACTTCGCGTACTGTTGGTGGTGTAGAGCTTCCTGTAGCCGCATGGCGTTCGTACTTAAATATGGAACTAACCATTCCAATTTTCGCTGTCTCTTATACACATCTCCGAGCCCACGAGACT
+
3>A?AFAABBABGGGFFCGGGGGHHHHGGHHGHHHGGCEEGHGHHFAEFGGABFFHHFHHHFHHHHGGHGG>EGHHGGGGGGHHHHGFFHFHGHBEGHEGFHHGHHFBGFGFHHGGGCEGHFHHHHEFB11FHGHFBBCGCGEG?CCFDG
@M02034:409:000000000-BFKT7:1:1113:15184:26344 1:N:0:33
AAAGTCGAGGTGCCTAAAGTGGCAACCCAGACTACGCTGGGGGTTGGTGGTGTAGAGCTTCCTGTAGCCGCATGGCGTTCGTACTTAAATATGGAACTAACCATTCCAATTTTCGCTGTCTCTTATACACATCCCGAGCCCACGAGACTA
+
BCCCCFCCCCABGGGGGGGGGGGHHHHGGHHGHHHGGGGGGGGGGGGGGGGFGDHHHHHHFHHHHHHHHGGEFGHHGGGGGFHHHHHHHHHHHHHHHHGHHHHHHHGFGGGHHHGGGGGHHGHHHHHHFGHHHGHGGGGGGHGGGGGGHG
@M02034:409:000000000-BFKT7:1:1113:17460:26349 1:N:0:33
AAAGTCGAGGTGCCTAAAGTGGCAACCCAGACTCAGCCTGCTGTTGGTGGTGTAGAGCTTCCTGTAGCCGCATGGCGTTCGTACTTAAATATGGAACTAACCATTCCAATTTTCGCTGTCTCTTATACACATCTCCGAGCCCACGAGACT
+
CCCCCFBCCCCCGGGGGGGGGGGHHHHGGHHGHHHHHHHHHHHHHHHGGGFFGHHHHGHHHHHHHHHHHGGEEGHHGGGGGGHHHHHHHHHHHHHHHHHHHHFHHHHGHGHHHGGGGGGGHHHHGFHHHHHHHHGGDGGGGGHGGGGGGH
@M02034:409:000000000-BFKT7:1:1113:15359:26357 1:N:0:33
AAAGTCGAGGTGCCTAAAGTGGCAACCCAGACTTCGCGTACTGTTGGTGGTGTAGAGCTTCCTGTAGCCGCATGGCGTTCGTACTTAAATATGGAACTAACCATTCCAATTTTCGCTGTCTCTTATACACATCTCCGAGCCCACGAGACT
+
BCCCBFBCBCAAGGGGGGGGGGGHHHHGGFHGHHHGGGGGGHHHHHHGGGGFHFHGHHHHHHHHGHHHHGG>EFHGGGGGFGFHHHHFHHHHHHHHHHHFHHHHHHHHHHGHHHGGGGGFHHHHHHHHFGFHHHHGGGCCGGHGGGGGGH
@M02034:409:000000000-BFKT7:1:1113:19038:26359 1:N:0:33
AAAGTCGAGGTGCCTAAAGTGGCAACCCAGACTAATAAGAATGTTGGTGGTGTAGAGCTTCCTGTAGCCGCATGGCGTTCGTACTTAAATATGGAACTAACCATTCCAATTTTCGCTGTCTCTTATACACATCTCCGAGCCCACGAGACT
+
CCDDCFCCCCAAGGGGGGGGGGGHHHHGGHHGHHHGHHHGHHHHHHHGGGEFGGHHHHHHHHHHHHHHHGGGEGHHGGGGGGHHHHHHHHHHHHHHHHGHHHHHHHHHHHHHHHGGGGGHHHHHHHHFHHHHHHHHGGGGGGHGGGGGGH
@M02034:409:000000000-BFKT7:1:1113:22313:26361 1:N:0:33
AAAGTCGAGGTGCCTAAAGTGGCAACCCAGACTGGGAAGGGGGTTGGTGGTGTAGAGCTTCCTGTAGCCGCATGGCGTTCGTACTTAAATATGGAACTAACCATTCCAATTTTCGCTGTCTCTTATACACATCTCCGAGCCCACGAGAC
+
CCCCCFBCBCBCGGGGGGGGGGGHHHHGGHCFHHHCHH?2A2AEEGGGGGEFHFHHHHHHHHHHHHHHHGGGGGHHGGGGGGGHHHHGHHHHHHHHHHHGHHGHHHGHGGHHHGGGGGGGHHHHGHHHGGGHHHGHGFGGGGHGGGGGG
@M02034:409:000000000-BFKT7:1:1113:14423:26363 1:N:0:33
AAAGTCGAGGTGCCTAAAGTGGCAACCCAGACTCCGCCGTATGTTGGTGGTGTAGAGCTTCCTGTAGCCGCATGGCGTTCGTACTTAAATATGGAACTAACCATTCCAATTTTCGCTGTCTCTTATACACATCTCCGAGCCCACGAGACT
+
CCCCCFCCCCABGGGGGGGGGGGHHHHGGHHGHHFGGGGGGHHHHHHGGGFFHEGGHHHHHHHHHHHHHGGEEGHHGGGGGGHHHHHGHHGHHHHHGHHHHHHHHHHHHHHHHHGGGGDHHHHHHHGFHFFHHHHFGCGFGGHGGCFFFH
@M02034:409:000000000-BFKT7:1:1113:22086:26368 1:N:0:33
AAAGTCGAGGTGCCTAAAGTGGCAACCCAGACTTTGCGTGGGGTTGGTGGTGTAGAGCTTCCTGTAGCCGCATGGCGTTCGTACTTAAATATGGAACTAACCATTCCAATTTTCGCTGTCTCTTATACACATCTCCGAGCCCACGAGACT
+
AAAAADAAD?AAGGC1BG1BGBFF1FFEGHFFBH1FH0E/AECAEE/AAAEAGHFFGGFHGHGDFGDHHGGEFGHFGGEGGGHHHHGGHH2EE1F1GBDFHHHHBGDDGFHHHH/AA/?DBGHHBGG2@@GGEFDG<C?/@CGGG-AA.F
@M02034:409:000000000-BFKT7:1:1113:22872:26369 1:N:0:33
AAAGTCGAGGTGCCTAAAGTGGCAACCCAGACTGAGAAGCAGGTTGGTGGTGTAGAGCTTCCTGTAGCCGCATGGCGTTCGTACTTAAATATGGAACTAACCATTCCAATTTTCGCTGTCTCTTATACACATCTCGAGCCCACGAGACTA
+
AA@ABFAB?BAAFGFGGGGGGGDHHHHFAG2BGH3F5G3FGCDGHFEEEC1BFFGEFHHHFFHFGFHHFGGGGGHHGEGGGGGHFHHHHHFFHHFFFHGEGHGHHHHGHHHHHHGGGEEFHFHHHHHHHHBGHHHHFGG?/GGGG/EGG?
@M02034:409:000000000-BFKT7:1:1113:22074:26382 1:N:0:33
AAAGTCGAGGTGCCTAAAGTGGCAACCCAGACTTTGCGTGGGGTTGGTGGTGTAGAGCTTCCTGTAGCCGCATGGCGTTCGTACTTAAATATGGAACTAACCATTCCAATTTTCGCTGTCTCTTATACACATCTCCGAGCCCACGAGACT
+
BBBBAFAB@BA44BGDFFGGGCCHHFGGGHACGFHHGEDFG?A1EEC?1AEBGBGFFHHHHHHHGHHGFGGEGGHHG1EFGGHHEHGFHGGHE3FFBEFBEGGF3GFE44FGEF><CDGFHHGGFG2FDG<CFH1DD?/<@FEFG-->AF
@M02034:409:000000000-BFKT7:1:1113:11319:26387 1:N:0:33
AAAGTCGAGGTGCCTAAAGTGGCAACCCAGACTCATAAGCAGGTTGGTGGTGTAGAGCTTCCTGTAGCCGCATGGCGTTCGTACTTAAATATGGAACTAACCATTCCAATTTTCGCTGTCTCTTATACACATCTCCGAGCCCACGAGACT
+
ABBBAFBBBBABGGGGGGGGGGGGHHFGGHHGHCHHFFFDFGGFHF?2AAAAA3D5B5DGAGHFE5EA3B00B?G1E?>1E?21BFFBB@F4FG33F3FF303GHDGB4BBGHD@EE??3BBFG?GG3BF2GCGG2?><C/<CEGGCG<G
@M02034:409:000000000-BFKT7:1:1113:12464:26387 1:N:0:33
AAAGTCGAGGTGCCTAAAGTGGCAACCCAGACTCATATGCCTGTTGGTGGTGTAGAGCTTCCTGTAGCCGCATGGCGTTCGTACTTAAATATGGAACTAACCATTCCAATTTTCGCTGTCTCTTATACACATCTCCGAGCCCACGAGACT
+
BCCCCFCCCCBCGGGGGGGGGGGHGHHGGHHGHHHHHHHHHHHHHHHGFGAFGFHHHHHHHHHHHHHHHGGEFGHHGGGGGAGHHHHGHHHHHGHHGHHHHHGHHHHHHHHHHHGGGGGHHHHHHHGGGHFHHHHHGGGGGGHGGGGGGH
@M02034:409:000000000-BFKT7:1:1113:15766:26393 1:N:0:33
AAAGTCGAGGTGCCTAAAGTGGCAACCCAGACTAGTGCTCGGGTAG
+
AAABAFBBBBABGGGGGGGFGGGHHHHGFHHGH33DF5F5E2EG2B
@M02034:409:000000000-BFKT7:1:1113:21355:26406 1:N:0:33
AAAGTCGAGGTGCCTAAAGTGGCAACCCAGACTGTGTCTGGTGTTGGTGGTGTAGAGCTTCCTGTAGCCGCATGGCGTTCGTACTTAAATATGGAACTAACCATTCCAATTTTCGCTGTCTCTTATACACATCTCCGAGCCCACGAGACT
+
AABABFBADB>AGGGGGGGFGGGHHHGGGHHGHGBADGGHHHHHGHHGFDEEG3B5DFGFBGGGHFEFGDE0BEA1EEGGEF2CGGF@@GHHFBF3EFGE3??GGBH4EGGHG?E?ED<344FE4B4FDFFFGFHFG@/DCFEFGCC/AG
@M02034:409:000000000-BFKT7:1:1113:11393:26408 1:N:0:33
AAAGTCGAGGTGCCTAAAGTGGCAACCCAGACTACGAGTAAGGTTGGTGGTGTAGAGCTTCCTGTAGCCGCATGGCGTTCGTACTTAAATATGGAACTAACCATTCCAATTTTCGCTGTCTCTTATACACATCTCCGAGCCCACGAGACT
+
BCCCBFCCCCAAGGGGGGGGGGGHGHHGGHHGHHHEEEEGHHHHHHFEGGEBFFHHHHHHHHHHHHHHHGGEEFHHGGGGEEFHHHHFHHHHHHHHFHHHHHGHHHHHHHHHHHGGGGFFHHHHHHGHGHHHHHHFECGGGGHGGGGGGH
@M02034:409:000000000-BFKT7:1:1113:21542:26408 1:N:0:33
AAAGTCGAGGTGCCTAAAGTGGCAACCCAGACTAAGAAGAAGGTTGGTGGTGTAGAGCTTCCTGTAGCCGCATGGCGTTCGTACTTAAATATGGAACTAGCCATTCCAATTTTCGCTGTCTCTTATACACATCTCCGAGCCCACGAGACT
+
1>>1AF1A1A>A1BAGFFG3B1FFACH0A0AFABA11GFBE0FHHFGGGGABA1F2DFGHFBDDGFGHGC/>BEFGGGCEEE0FEHDF12GGGFGHGHF1BB1FFDB>GFGHGHE?EE/BF2D2GH2>2B<CGHFEC<//BFCFGCGCAF
@M02034:409:000000000-BFKT7:1:1113:8976:26417 1:N:0:33
AAAGTCGAGGTGCCTAAAGTGGCAACCCAGACTACGAAGAATGTTGGTGGTGTAGAGCTTCCTGTAGCCGCATGGCGTTCGTACTTAAATATGGAACTAACCATTCCAATTTTCGCTGTCTCTTATACACATCTCCGAGCCCACGAGACT
+
>>AAAFAAAD>AAFGGGGGBGG2FCGG?GGHFFFBEEFE?EHHHBGEAFE1BA3FGHHHHBGHFFFG5FEEEGEHFEEEF?EGGHHFFGHGFFGBB@FDCGHGHHHFDGHHHHHG?GG/3FEFGGHF3???2FGDFC@F/</GCGGCDEG
@M02034:409:000000000-BFKT7:1:1113:10493:26420 1:N:0:33
AAAGTCGAGGTGCCTAAAGTGGCAACCCAGACTGAGTATCGGGTTGGTGGTGTAGAGCTTCCTGTAGCCGCATGGCGTTCGTACTTAAATATGGAACTAACCATTCCAATTTTCGCTGTCTCTTATACACATCTCCGAGCCCACGAGACT
+
BCCCBFBABCBCGGGGGGGGGGGHHHHGGHGGHHAF5FGHGGGHGGGGG1EFG3GBDGHG5GHHGFHHGGG>EFHEFFGGGFFEGHHGHHHFFH3?FGHHFEDGHHHEHGGHHDE?EEEFHFHHFHFHFHFBGHGBCC?@CFGGGGCDGH
@M02034:409:000000000-BFKT7:1:1113:16408:26430 1:N:0:33
AAAGTCGAGGTGCCTAAAGTGGCAACCCAGACTCCTTGTCCTGTTGGTGGTGTAGAGCTTCCTGTAGCCGCATGGCGTTCGTACTTAAATATGGAACTAACCATTCCAATTTTCGCTGTCTCTTATACACATCTCCGAGCCCACGAGACT
+
AABBBFBBCCBCGGGGGGGGGGGHHHHGGHHGHE3F5AF35FHHEHC222EA13D5A5B35B5EB5D5BEE0EE11>?EFEE2B1FG33FG4B333BFGG313BB4F44D3F44>/EE/B?FF44BF4GBG2BFH2?/<D@F=/>/<ADH
@M02034:409:000000000-BFKT7:1:1113:22058:26432 1:N:0:33
AAAGTCGAGGTGCCTAAAGTGGCAACCCAGACTGGGCAGAATGTTGGTGGTGTAGAGCTTCCTGTAGCCGCATGGCGTTCGTACTTAAATATGGAACTAACCATTCCAATTTTCGCTGTCTCTTATACACATCTCCGAGCCCACGAGACT
+
ACBBBFBBCC2AFGGGGGGGGGGHHGHGGGGGHHHHHHDFFHHHHHHGGGABAEFFHHHHHGHFGHHGHEEEGGHHFFGGFFHHHHGHHHHHHHFFHHHGHGFHHHHGHHHHHHGFGGGFHHHHHHGDDBFHHHHHCCGDGGHGGGGFDG
@M02034:409:000000000-BFKT7:1:1113:13294:26443 1:N:0:33
AAAGTCGAGGTGCCTAAAGTGGCAACCCAGACTATTGCGCCGGTTGGTGGTGTAGAGCTTCCTGTAGCCGCATGGCGTTCGTACTTAAATATGGAACTAACCATTCCAATTTTCGCTGTCTCTTATACACATCTCCGAGCCCACGAGACT
+
BBBBBFBABBABGGGGGFGGGGGGHHHGGHHGHHHHGFGGGGGGGGGGFGEFBDGFHHHHHHHHHHHHHGGEEGHGFGGGGGHHHHGFHHHGHHGHHHGFHGHHHHHHHGHHHHDGGGGHHHHHGHGHHHHHHHHGE?FGGGHGGGGGGH
@M02034:409:000000000-BFKT7:1:1113:20928:26449 1:N:0:33
AAAGTCGAGGTGCCTAAAGTGGCAACCCAGACTCATCATGCGGTTGGTGGTGTAGAGCTTCCTGTAGCCGCATGGCGTTCGTACTTAAATATGGAACTAACCATTCCAATTTTCGCTGTCTCTTATACACATCTCCGAGCCCACGAGACT
+
ABCBAFCBBCACGGGGGGGFGGGHHHHGGHHGHFHGHEGHEFGGGGGFGGBFGGHHHHHHHHHHHHHHHGGGEGHGGGGGGGHHHHHHHHHHHHGHHHHHHHHHHHHHHHHHHHGGGGGGHHHHHHHHHHEHHHFFF/DFGGHGGGGGGH
@M02034:409:000000000-BFKT7:1:1113:12544:26453 1:N:0:33
AAAGTCGAGGTGCCTAAAGTGGCAACCCAGACTAGGCATGAGGTTGGTGGTGTAGAGCTTCCTGTAGCCGCATGGCGTTCGTACTTAAATATGGAACTAACCATTCCAATTTTCGCTGTCTCTTATACACATCTCCGAGCCCACGAGACT
+
AAABAFBBBBBBGGGFGGGGFGDHFFGFGHHGHHGGFEHHFGHFGHGFFGEFGFGFHHHHHHHHHHHGFGGEEGHFGFGGFEFHHHHHHHHHHHFFFHHEGHHHHHHGHHHHHHGGGGEEHHHHGHFFFGFFHHHHGGGFFGFGG?DGGH
@M02034:409:000000000-BFKT7:1:1113:17258:26470 1:N:0:33
AAAGTCGAGGTGCCTAAAGTGGCAACCCAGACTGGGTTGGGGGTTGGTGGTGTAGAGCTTCCTGTAGCCGCATGGCGTTCGTACTTAAATATGGAACTAACCATTCCAATTTTCGCTGTCTCTTATACACATCTCCGAGCCCACGAGACT
+
BBBCCFCCCCBAGGGGGGGFGGGHHHHGGHHGHHHHAFEGGGGGGGGGGG1BBFGHHHHGHHHHHHHHHGGGGGHHGGGGGGHHHHHHHHHHHHHGHHHGHFHHHHHHHHHHHHGGGGGGHHHHHHHHHHFHHHHGECCDGGHGGGGGGH
@M02034:409:000000000-BFKT7:1:1113:19597:26471 1:N:0:33
AAAGTCGAGGTGCCTAAAGTGGCAACCCAGACTCCGCCTGAGGTTGGTGGTGTAGAGCTTCCTGTAGCCGCATGGCGTTCGTACTTAAATATGGAACTAACCATTCCAATTTTCGCTGTCTCTTATACACATCTCCGAGCCCACGAGACT
+
BBBAAFBABBBBGGGGGGGGGGGHHHHGGHHGHHHGGGGHHHFHHHGGGGFBBFGHHGHHHGHHHHHHHGG0EGHHGGGGGGFHHHGGHHHHHHGHHGHEGHFHHHHHGGGHHHGGGGGHHHHHEHHHGFDHFHHFE/BGGEEEFGGGGF
@M02034:409:000000000-BFKT7:1:1113:9500:26497 1:N:0:33
AAAGTCGAGGTGCCTAAAGTGGCAACCCAGACTGAGCAGCATGTTGGTGGTGTAGAGCTTCCTGTAGCCGCATGGCGTTCGTACTTAAATATGGAACTAACCATTCCAATTTTCGCTGTCTCTTATACACATCTCCGAGCCCACGAGACT
+
BBBCAFCBCCBCGGGGGGGFGGFHHHGGGHHGHHHGGHHGHHHHHHHGGGBBFFHHHHHHHHHHHHHHHGGGGGHHGGGGGGHHHHHGHHFHHHGFHHGHHGGHHHHHHHHHHHGGGGGHHHHHHHGHDHFHHHHFFFGDDGGGGGGGGH
@M02034:409:000000000-BFKT7:1:1113:13251:26499 1:N:0:33
AAAGTCGAGGTGCCTAAAGTGGCAACCCAGACTGGGATGGTGGTTGGTGGTGTAGAGCTTCCTGTAGCCGCATGGCGTTCGTACTTAAATATGGAACTAACCATTCCAATTTTCGCTGTCTCTTATACACATCTCGAGCCCACGAGACTA
+
AABAAFBABBABGGGGGGGGGGFHHHHGGHHGHHHHHHGFGGEEGGGGEEEFFGHHHHHHGHHHHHHFHEEEFGHHGGGFFEHGHHGGHHGHHGFFGGGBHHFHHGFHBGGFHHGGGGGGHHHFHH3FGFFHHHHGCDGGFHGGFGGGH?
@M02034:409:000000000-BFKT7:1:1113:18419:26500 1:N:0:33
AAAGTCGAGGTGCCTAAAGTGGCAACCCCGACTACGCCGTCGGTTGGTGGTGTAGAGCTTCCTGTAGCCGCATGGCGTTCGTACTTAAATATGGAACTAACCATTCCAATTTTCGCTGTCTCTTATACACATCTCCGAGCCCACGAGACT
+
AA3AAFAABBABGGGGGGGGGD24GDC2EC2FGGEE2E?FGCEGGGEAF>BBB3FEHGGHHFHDGGHGHGGEAEFGEEGEEEFHEHHFHHGHHDGFCGGEFGHHHHFDGHHHH3BEEDGHHHHHGEFFFFHFHHGFD@DGGGHGGGGGGH
@M02034:409:000000000-BFKT7:1:1113:22647:26508 1:N:0:33
AAAGTCGAGGTGCCTAAAGTGGCAACCCAGACTACTAGTCCTGTTGGTGGTGTAGAGCTTCCTGTAGCCGCATGGCGTTCGTACTTAAATATGGAACTAACCATTCCAATTTTCGCTGTCTCTTATACACATCTCCGAGCCCACGAGACT
+
AABBAFABCBBCGGGGGFGGGGGGHHHGGHHGHHGHHHHFHHHHHHHGGGEFGGGHHGHHHHHHHHHFHGGGGGHGFFGGGFGHHHHHHHHHHHGGFHHHHHEHHHHGHHHHHHGGGGEFHFHHHHHHFFFHFHHHECCCGGEFG@FGCG
@M02034:409:000000000-BFKT7:1:1113:23836:26527 1:N:0:33
AAAGTCGAGGTGCCTAAAGTGGCAACCCAGACTATTAGTGGGGTTGGTGGTGTAGAGCTTCCTGTAGCCGCATGGCGTTCGTACTTAAATATGGAACTAACCATTCCAATTTTCGCTGTCTCTTATACACATCTCCGAGCCCACGAGACT
+
BABBBFBABBBBGGGGEFGGGGGHHHHGGHHGHCFGFFGEHHGFEGGGGGEFFGHHHHHHHHHHHHHGHGGGGGHHGFGFFEGHHHHFHHHHHHGHHHGHHHGHHHGHHHHHHHGGGGGGHHHHHHGH3CGHHHHDE?DCGGHGGFGGGH
@M02034:409:000000000-BFKT7:1:1113:16903:26531 1:N:0:33
AAAGTCGAGGTGCCTAAAGTGGCAACCCAGACTAATACTGATGTTGGTGGTGTAGAGCTTCCTGTAGCCGCATGGCGTTCGTACTTAAATATGGAACTAACCATTCCAATTTTCGCTGTCTCTTATACACATCTCCGAGCCCACGAGACT
+
CCCCCFCCCCCCGGGGGGGGFGGHHHHGGHHGHHFHHHHHFGHHHHGGGGEBFFHHHGHHGHHHHHHHHGGEEGHHGGGGGGHHHHGFHHHHHHHGGHHGGHHHHHHHHHHHHHGGGFGHHHHHHHHFGGFGHHFFD@CCGGHGGGGGGH
@M02034:409:000000000-BFKT7:1:1113:18899:26559 1:N:0:33
AAAGTCGAGGTGCCTAAAGTGGCAACCCAGACTGTGAAGGGGGTTGGTGGTGTAGAGCTTCCTGTAGCCGCATGGCGTTCGTACTTAAATATGGAACTAACCATTCCAATTTTCGCTGTCTCTTATACACATCTCCGAGCCCACGAGACT
+
ABCCCFCCCCCCGGGGGGGGGGGHHHFEGFCFHHFGDFGGGGGGGGCGGGFFFBGFHHHHHHHHHHHFHGGEFGHHGGGGGGGHHHGGHHGHHHEGHHHHHGGHHHHGHGFHFFCGGGGHHHHHGHHFHHHHGHHFDCGGGGGGGGGGGH
@M02034:409:000000000-BFKT7:1:1113:18470:26569 1:N:0:33
AAAGTCGAGGTGCCTAAAGTGGCAACCCAGACTAAGGCTACGGTTGGTGGTGTAGAGCTTCCTGTAGCCGCATGGCGTTCGTACTTAAATATGGAACTAACCATTCCAATTTTCGCTGTCTCTTATACACATCTCCGAGCCCACGAGAC
+
@AAAAFBABD>AFGFGGGGDFGCCF4AEFHFAGH3F33BGBEAGFG2AFE1BF3ABFBFHFGFFADGFGE?>EEHEEEE1B???FGE@GHBEFGB3FGFCFFBF3FDFEFGFH4EEF//BFFHGFFB?322B2FDBB?D?BFH/>/AD?
@M02034:409:000000000-BFKT7:1:1113:21085:26580 1:N:0:33
AAAGTCGAGGTGCCTAAAGTGGCAACCCAGACTGGGCTGGGTGTTGGTGGTGTAGAGCTTCCTGTAGCCGCATGGCGTTCGTACTTAAATATGGAACTAACCATTCCAATTTTCGCTGTCTCTTATACACATCTCCGAGCCCACGAGACT
+
AB?AAFAADD>AC4FDFGFGFF2AFEHFFHGGHHGHGHDECFEEFHAFGEBBAFGFHGEHDGHFGHHFGEEEEGHGEEEFEEFHHHHHGH4FGHE?EEFCEHGFEGHHHHGFHFGGGGFEBGFHHHHFDHHBGHHFC@DB>FHGGGGGDH
@M02034:409:000000000-BFKT7:1:1113:12199:26599 1:N:0:33
AAAGTCGAGGTGCCTAAAGTGGCAACCCAGACTCGGGATTGTGTTGGTGGTGTAGAGCTTCCTGTAGCCGCATGGCGTTCGTACTTAAATATGGAACTAACCATTCCAATTTTCGCTGTCTCTTATACACATCTCCGAGCCCACGAGACT
+
AABB>BAABCCBGGGGGGGGGGGHHHGGGHGGHHGGGGGHHGHHHHFGGGFFGHGHHHHHHHHHHHHHHGGEGGHHGGGGGGHHHHFDHHHHGHHGHHFFFHFHHHGGBGHHHHGGGDEHHFHHFHGGFHBGHH3GD@DDFGHEGFC??F
@M02034:409:000000000-BFKT7:1:1113:16698:26600 1:N:0:33
AAAGTCGAGGTGCCTAAAGTGGCAACCCAGACTGATTTTCTTGTTGGTGGTGTAGAGCTTCCTGTAGCCGCATGGCGTTCGTACTTAAATATGGAACTAACCATTCCAATTTTCGCTGTCTCTTATACACATCTCCGAGCCCACGAGACT
+
AAABAFCCCCABGGGGGGGGGGGHHHHGGHHGHH35D5FAABGHHHHGGGEFGGHHHHHHHHHHHHHGHFGFGGHGEEFFGGHHHHHFHHGHHHGFFHGHGHFHHHGHFHHHHEGGGGGHHHHHHHHHHHHHFHHDEDGGGGHGGGGGGF
@M02034:409:000000000-BFKT7:1:1113:23493:26602 1:N:0:33
AAAGTCGAGGTGCCTAAAGTGGCAACCCAGACTCCGCAGAGGGTTGGTGGTGTAGAGCTTCCTGTAGCCGCATGGCGTTCGTACTTAAATATGGAACTAACCATTCCAATTTTCGCTGTCTCTTATACACATCTCCGAGCCCACGAGACT
+
AAAAADAADBAAGGGC4FGGGGFAGEHGFDDGBFGFGGGGHGGFGGEGFG1BBFGBGGHGHHHFGHHHHGGCGGHHGEEGEEGEHHHHHHBBGFFDFBFGGHDFFGHGFHH4GGEEGD/F2BGHFGFFBF<<GBFFGGGGGGHGGGGFF<
@M02034:409:000000000-BFKT7:1:1113:18597:26611 1:N:0:33
AAAGTCGAGGTGCCTAAAGTGGCAACCCAGACTCAGGGTGATGTGGGGGTTGTTGTGGT
+
ACBCBFBCCCAAGGGGGGGGGGGHHHHGGHHGHHGG32A22D555B22A0A0A1BA11?
@M02034:409:000000000-BFKT7:1:1113:22743:26614 1:N:0:33
AAAGTCGAGGTGCCTAAAGTGGCAACCCAGACTAGTAATCATGTTGGTGGTGTAGAGCTTCCTGTAGCCGCATGGCGTTCGTACTTAAATATGGAACTAACCATTCCAATTTTCGCTGTCTCTTATACACATCTCCGGAGCCCACGAGAC
+
BBABCFCCCCCCGGGGGGGGGGGHHHHGGHHGHHHFHHHHHHHHGHGEFEEFFGHHHGEHHHHHHHHGHFGGGGHHGEGGGFFHHFGFFHFHGHBDF3FFHHFHHHGGDGHFHHGGGGFGHHGHHGFFGGDGHFHFC<C@FGGHGGGGC?
@M02034:409:000000000-BFKT7:1:1113:12196:26617 1:N:0:33
AAAGTCGAGGTGCCTAAAGTGGCAACCCAGACTCGGGATTGTGTTGGTGGTGTAGAGCTTCCTGTAGCCGCATGGCGTTCGTACTTAAATATGGAACTAACCATTCCAATTTTCGCTGTCTCTTATACACATCTCCGAGCCCACGAGACT
+
ABABBFBBBCABGGGGGGGGGGGHGHHGGHHGHCGGGGFHHHHHHHHGGGAFG3GGHHHGHHHHHFHGGGGGGGHHGGGGEGGHHHHGHHGHHHFDFHGFHHFHHHHHHHHHHHGGFGGGHHHHGHHGFHFHHHHGE?DC/CEFGGGGGH
@M02034:409:000000000-BFKT7:1:1113:18639:26621 1:N:0:33
AAAGTCGAGGTGCCTAAAGTGGCAACCCAGACTAGGCTGGAGGTTGGTGGTGTAGAGCTTCCTGTAGCCGCATGGCGTTCGTACTTAAATATGGAACTAACCATTCCAATTTTCGCTGTCTCTTATACACATCTCCG
+
>>3A3DA?AD>AGGFGGFGEFCGFFHGEFDHGHHGFFGG?EFEGGE2AAEEBFDGD5ADGGEFHGHHBHGG?EGHHGGGGGE2GEHFBEBFGH@BFEGGBBGFFD4BEBGGHHB@EE/EGHEFGFGGDFB2CG3F2C
@M02034:409:000000000-BFKT7:1:1113:13756:26622 1:N:0:33
AAAGTCGAGGTGCCTAAAGTGGCAACCCAGACTGGGGCGCTTGTTGATGGTGTAGAGCTTCCTGTAGCCGCATGGCGTTCGTACTTAAATATGGAACTAACCATTCCAATTTTCGCTGTCTCTTATACACATCTCCGAGCCCACGAG
+
BBBBBFAAADBBGGGGGGGBGGFFHGHGFEAABG2AEEGGCFFFGA5D5FGFA3E555BFDFFF555@E>>/E1F1>>EFEE2??GHHGHGHHG33BBGF30?FE4B4?FDFHD/AE/?GHFGHFHF@D22CGFF2A??CGEEE?-@
@M02034:409:000000000-BFKT7:1:1113:13844:26638 1:N:0:33
AAAGTCGAGGTGCCTAAAGTGGCAACCCAGACTAAGCAGGGTGTTGGGGGTGTAGAGCTTCCTGGAGGCGCATGGCGAT
+
BBBBBF@??DAAGFGG4BFBGG2FGGH?F2C2G33G35B22BFEEGA0A0EE>3B@5D@35FBD32B11>E/EEG1>/>
@M02034:409:000000000-BFKT7:1:1113:18637:26639 1:N:0:33
AAAGTCGAGGTGCCTAAAGTGGCAACCCAGACTAGGCTGGAGGTTGGTGGTGTAGAGCTTCCTGTAGCCGCATGGCGTTCGTACTTAAATATGGAACTAACCATTCCAATTTTCGCTGTCTCTTATACACATCTCCGAGCCCACGAGACT
+
BBBBCFCBBBABGGGGGGGGGGGFFFGGGHGGHHHHGHHGHFEEHHGEFE1BBBGFHHHGHHHHHFHGHGGGGGHGEEGFEFHEHHFFHHGHHHGFHHFFHHFHHHHGHHHHHHGGGGGHGHHHGHHGBGDGGHHHA?DGDFGFGGGFDF
@M02034:409:000000000-BFKT7:1:1113:19504:26641 1:N:0:33
AAAGTCGAGGTGCCTAAAGTGGCAACCCAGACTTATAAGACGGTTGGTGGTGTAGAGCTTCCTGTAGCCGCATGGCGTTCGTACTTAAATATGGAACTAACCATTCCAATTTTCGCTGTCTCTTATACACATCTCCGAGCCCACGAGACT
+
>AAAAFBBDB>AGGGGGGGGGGGHGGGGGHHAGHHHHHHFHGFGGGGGGGABBGHHHHHHHFHGHHHGHGGEGGHHGEGGFEFHHHFFHHEHHHFHHHFGGHBGFGGHHHHHHEFGGGGHHFHHGHHHFHFHHHHGE@GCCFFECCDFGH
@M02034:409:000000000-BFKT7:1:1113:13159:26665 1:N:0:33
AAAGTCGAGGTGCCTAAAGTGGCAACCCAGACTCAGGCTCATGTTGGTGGTGTAGAGCTTCCTGTAGCCGCATGGCGTTCGTACTTAAATATGGAACTAACCATTCCAATTTTCGCTGTCTCTTATACACATCTCCGAGCCCACGAGACT
+
BBBBBFAADDAAGGGGGGGDFGFFHGHGGGHDHHHHFEGGHHGHHFEEFFEBBBEFHHHHGHHGGHHHHGGEGGHFGEGGGGHHHHGHHHGHHFBFFHHFHHFHHHHEGHHHHGEGGGEGFHGHFGHFFHEHHGHHGF?FCGGFGGGDEH
@M02034:409:000000000-BFKT7:1:1113:15404:26669 1:N:0:33
AAAGTCGAGGTGCCTAAAGTGGCAACTCAGACTCATCCTCCGGTTGGTGGTGTAGAGCTTCCTGTAGCCGCATGGCGTTCGTACTTAAATATGGAACTAACCATTCCAATTTTCGCTGTCTCTTATACACATCTCCGAGCCCACGAGACT
+
BBBBBFBBBBBAGGGGGGGGGGGGHHHGHHHGHHHGF3FHHGGGGGGGGGGFHHHHHHHHHGHGHHHHHGGEEGHHGGGGGGFHGHHHHHHHHHFHHHGGHHFHHHHFHHHHHFGGGGGHHHHHHHHHHGHHHHGGG/BCCFEGGCGGGH
@M02034:409:000000000-BFKT7:1:1113:19141:26671 1:N:0:33
AAAGTCGAGGTGCCTAAAGTGGCAACCCAGACTGAGAGTCATGTTGGTGGTGTAGAGCTTCCTGTAGCCGCATGGCGTTCGTACTTAAATATGGAACTAACCATTCCAATTTTCGCTGTCTCTTATACACATCTCCGAGCCCACGAGACT
+
BCCBCFBCCCBBGGGGGGGGGGGFHGHGGHHGHHHFEBFDDGFGHHAAF2BBFDGEDFDEGHGHGFHFFGG?EEF1EEEGEECFGEFF3FGGEB3FGGHGCB@GGHHBEGDHGF/FEEGGHHHFHGHFFF2FGHGBD??C@/F/DGGGGH
@M02034:409:000000000-BFKT7:1:1113:13127:26672 1:N:0:33
AAAGTCGAGGTGCCTAAAGTGGCAACCCAGACTCCGTCTAAGGTTGGTGGTGTAGAGCTTCCTGTAGCCGCATGGCGTTCGTACTTAAATATGGAACTAACCATTCCAATTTTCGCTGTCTCTTATACACATCTCCGAGCCCACGAGACT
+
AABABFBBBDBBFGGGGGGGFGGFHDFEFCGCHG3BFGGFFFG5FG2B1EAAA3DFGHHGDEHHFGE5BAE0EEFFE>/?EEF1EGFHHHG4D333BEFGHFFHHGH4BFBFG4E/E<?FDDBF3?GDFBFGBGGBD?/<CFFA?@CA?G
@M02034:409:000000000-BFKT7:1:1113:14658:26681 1:N:0:33
AAAGTCGAGGTGCCTAAAGTGGCAACCCAGACTAGTGGGCTGGTTGGTGGTGTAGAGCTTCCTGTAGCCGCATGGCGTTCGTACTTAAATATGGAACTAACCATTCCAATTTTCGCTGTCTCTTATACACATCTCCGAGCCCACGAGACT
+
AAAAAFBBBBAAFGFGGGGGGGFFF4FEEDFGFHHHCGHGHGCHHGGGGGEFB3GFGHHHGHHHHHHBGEEEGEFFEEEGFFHHHHGGFHFGGHEB3FFGGHBGHHFFHHHHHHGEGGGFHFHHFHHGFHFGFHHHE@GDGGEGGCG<<?
@M02034:409:000000000-BFKT7:1:1113:15748:26681 1:N:0:33
AAAGTCGAGGTGCCTAAAGTGGCAACCCAGACTATG
+
BBCCBFBBCBABGGGGGGGGGGGHHHHGGHHGH355
@M02034:409:000000000-BFKT7:1:1113:21852:26683 1:N:0:33
AAAGTCGAGGTGCCTAAAGTGGCAACCCAGACTCAGATGCTTGTTGGTGGTGTAGAGCTTCCTGTAGCCGCATGGCGTTCGTACTTAAATATGGAACTAACCATTCCAATTTTCGCTGTCTCTTATACACATCTCCGAGCCCACGAGACT
+
ABBBBFBBBBBBGGGGGGGGGGGFGHHGGHGGFHHGFGHHHHFFGHHGGGEFE3GHHFHHHHHHHHHGHEEFGGHFEGFFEEGGGHFFHHFHHHHEFGFFHHEHHHHDFHGHHHEGGGGFHHHGHHHEGGBGFFBGED?BCGEFGCGGGF
@M02034:409:000000000-BFKT7:1:1113:23752:26689 1:N:0:33
AAAGTCGAGGTGCCTAAAGTGGCAACCCAGACTAGGCAGCATGTTGGTGGTGTAGAGCTTCCTGTAGCCGCATGGCGTTCGTACTTAAATATGGAACTAACCATTCCAATTTTCGCTGTCTCTTATACACATCTCCGAGCCCACGAGAC
+
BCCCBFCCCCAAGGGGGGGGGGGHHGHGGHHGHH3FGHEG25FGHHHGGGBFBGHHHHFHHHHHHHHHHEEFGGHHGFGFFGHHHHHFHHDHHHFFGCEGHHGHGHHHHHHHHHGGEGGGGFHHHHFGGHEHGGFGGGC@DGHFGGFGG
@M02034:409:000000000-BFKT7:1:1113:15637:26697 1:N:0:33
AAAGTCGAGGTGCCTAAAGTGGCAACCCAGACTCGTTCTGCTGTTGGTGGTGTAGAGCTTCCTGTAGCCGCATGGCGTTCGTACTTAAATATGGAACTAACCATTCCAATTTTCGCTGTCTCTTATACACATCTCCGAGCCCACGAGACT
+
AABBBFACCDAAGGGGGGGGGGGHHHHGGGHGHHGHGHGHHHGHHHHGGGBBBEGHHHHHHHHHGHHHHGGGGGHHGEFGGGHHHHHHHGHHHHFHHHHHHHHHHHHHHHHHHHGGGGAGHHHHHHHHGHFFHHHHGGGGGFHGGGGGGG
@M02034:409:000000000-BFKT7:1:1113:23073:26697 1:N:0:33
AAAGTCGAGGTGCCTAAAGTGGCAACCCAGACTACTAAGACTGTTGGTGGTGTAGAGCTTCCTGTAGCCGCATGGCGTTCGTACTTAAATATGGAACTAACCATTCCAATTTTCGCTGTCTCTTATACACATCTCCGAGCCCACGAGACT
+
AAAAAFAAAD>ACEGGGGGGGFFBFGHGFHEFHGFFBFEDDGFHHEHEFCABFBFBGB3FGFGDBGGGHFEEEEHCE1F?EEFCGGFFFG@GGB3GHFGGHHHFGHHDFHGFGGGDFGEB4GHGGGHGGGFFHHHHG/CDGGHGCCGGGG
@M02034:409:000000000-BFKT7:1:1113:10729:26698 1:N:0:33
AAAGTCGAGGTGCCTAAAGTGGCAACCCAGACTAAGAATCATGTTGGTGGTGTAGAGCTTCCTGTAGCCGCATGGCGTTCGTACTTAAATATGGAACTAACCATTCCAATTTTCGCTGTCTCTTATACACATCTCCGAGCCCACGAGACT
+
AAA1A3>ADD>AFGFGGGGGGFFCBHH0FCA0BFGHDF1FGFEAF2AEGCEAFGHFHHFH1GHEGEGGHFGGEGHHGEGGEGGGFGHGFGGFHFGEHFGGHHGGGHHGDFHFHHGGGGE1FGHFHHGBFHBFGHHHGCG@@FEGCCCCC<
@M02034:409:000000000-BFKT7:1:1113:17011:26702 1:N:0:33
AAAGTCGAGGTGCCTAAAGTGGCAACCCAGACTCCTAAGAAGGTTGGTGGTGTAGAGCTTCCTGTAGCCGCATGGCGTTCGTACTTAAATATGGAACTAACCATTCCAATTTTCGCTGTCTCTTATACACATCTCCGAGCCCACGAGACT
+
ABBBAFAADDABGGGGGGGGGGGFFHHGGHHGHHFGHGHHHHFGHHGGGGAFFGHHHHHHHHHHHHHHHGGGGGGHGFGGFFHHHHHHHHHHHHGGHHHHGGGHHHHHHHHHHHGGGGGHHHGHHHHHHHHHHHHFGFG?DGGGGGGGGH
@M02034:409:000000000-BFKT7:1:1113:19027:26705 1:N:0:33
AAAGTCGAGGTGCCTAAAGTGGCAACCCAGACTAATAAGAAGGTTGGTGGTGTAGAGCTTCCTGTAGCCGCATGGCGTTCGTACTTAAATATGGAACTAACCATTCCAATTTTCGCTGTCTCTTATACACATCTCCGAGCCCACGAGACT
+
CCCBBFBCCCCCGGGGGGGGGGGHFHHGAGHGHHFGHHHFGFGHHHGGGGGGHHFHHHHHGHHHHHHHHGGEEFHHGGGGGGHHHHHHGHGHHHHHGHHHHHHHHHHHHHHHHHGGGDFHFFHHGHFHFHFGHHHHGGGGGGHGGGGGGH
@M02034:409:000000000-BFKT7:1:1113:22179:26710 1:N:0:33
AAAGTCGAGGTGCCTAAAGTGGCAACCCAGACTAGGGAGGGGGTTGGTGGTGTAGAGCTTCCTGTAGCCGCATGGCGTTCGTACTTAAATATGGAACTAACCATTCCAATTTTCGCTGTCTCTTATACACATCTCCGAGCCCACGAGACT
+
ABAABF?ADBAAGGGGGGGGGG2GGFHEGHHGGFHHEBEECC?EFGGEFA>BFFGFHFBGFFHGFFEBEBEEEGHFEEEFEEFHHHHHFGGGFGB?FFFHCFBGHHHFGHHHGDDFDD?<FGGGGHH2GCDFHHH1C<>ACCEFG-@EGH
@M02034:409:000000000-BFKT7:1:1113:22303:26717 1:N:0:33
AAAGTCGAGGTGCCTAAAGTGGCAACCCAGACTAAGCAGCATGGTGGTGGTGTAGAGCTTCCTGTAGCCGCATGGCGTTCGTACTTAAATATGGAACTAACCATTCCAATTTTCGCTGTCTCTTATACACATCTCCGAGCCCACGAGACT
+
BBBABFBBBBBBGGGGGGGGGGGGHHHGGHHGHBABB5F22AB25B2EFDEF1BF5GE3B5GHGG5A5BEG0EEG1E?ECEEF?FGHFBGGFHHB3B3GG@E3FGDGE4FFHHD/EEE??DFHHFHFFGFDGHHHFGFCGCEEGC@CAEH
@M02034:409:000000000-BFKT7:1:1113:7824:26727 1:N:0:33
AAAGTCGAGGTGCCTAAAGTGGCAACCCAGACTCTTGATAAGGTTGGTGGTGTAGAGCTTCCTGTAGCCGCATGGCGTTCGTACTTAAATATGGAACTAACCATTCCAATTTTCGCTGTCTCTTATACACATCTCCGAGCCCACGAGACT
+
>>3>>B>>>DAAGGGGGGGGGGEFGEGCFFHGGCGFGC5GHGCHHHFDED1BB3E5FFFHHEGFHHHFHFC0EEHCEEEFEFBHHHGDFG@GHEBFFHHGHGFHGHGGFGHHHHGDGGGGHHHHFHF43GBFBFEBECGGG/FECGGGFG
@M02034:409:000000000-BFKT7:1:1113:11188:26730 1:N:0:33
AAAGTCGAGGTGCCTAAAGTGGCAACCCAGACTAATAGGAATGTTGGTGGTGTAGAGCTTCCTGTAGCCGCATGGCGTTCGTACTTAAATATGGAACTAACCATTCCAATTTTCGCTGTCTCTTATACACATCTCCGAGCCCACGAGACT
+
CCCCCFBBBCABGGGGGGGGGGGHHHHGGHHGHHFHHHGBHHHHHHHGGGEFGGHHHHHHHHHHHHHHHGGGGGHHGGGGGFFHHHHHHHHHHHGHHHHFHHHHHHHHHHHHHHGGGGFHGHHHHHHHFHHHHHGHGGGGGGHGGGGGGF
@M02034:409:000000000-BFKT7:1:1113:9380:26736 1:N:0:33
AAAGTCGAGGTGCCTAAAGTGGCCACCCAGACTTCGCTGACTGTTGGTGGTGTAGAGCTTCCTGTAGCCGCATGGCGTTCGTACTTAAATATGGAACTAACCATTCCAATTTTCGCTGTCTCTTATACACATCTCCGAGCCCACGAGACT
+
>ABBCFCCCCABGGGGGGGGGGGHHGGGGFHGHHFFGGEECFGHHHHGGG1FFGHFHHHHHHHFGHHHHFFEEGHHGGGFGGHHHHHHHHFHHHHGGHHGHHFHHHHHHHHHHFGGGGGHHHHHHHHHFHFHHHGFGCGGFEHGGGGGGH
@M02034:409:000000000-BFKT7:1:1113:7951:26752 1:N:0:33
AAAGTCGAGGTGCCTAAAGTGGCAACCCAGACTAAGACGAAGGTTGGTGGTGTAGAGCTTCCTGTAGCCGCATGGCGTTCGTACTTAAATATGGAACTAACCATTCCAATTTTCGCTGTCTCTTATACACATCTCCGAGCCCACGAGACT
+
>3>>>B>>>>>AGGGGGGGGGGGHGHGGGGGGHGGHFGDE222FEBCGFC1BAFGFHHHHFHHGHHHGHEGCGGHHGGGFEGFHHHHFFGGFHBDDFFGGHHGHHGHH4FHHHGGGGGGGHGHGFGGH3GEFHFFHFCCCGGGGGCC?AB
@M02034:409:000000000-BFKT7:1:1113:8027:26753 1:N:0:33
AAAGTCGAGGTGCCTAAAGTGGCAACCCAGACTCATCATGCGGTTGGTGGTGTAGAGCTTCCTGTAGCCGCATGGCGTTCGTACTTAAATATGGAACTAACCATTCCAATTTTCGCTGTCTCTTAACACATCTCCGAGCCCACGAGACTA
+
>>>>>B>>>>ABGGGGGCGFGGGHGHGGGHGGHGGHFFGHGGFDGGGGGGAFGBHEHHHHHHFHHEGEFGG?EFHEEGGFFEFHHFGFFHHGHFDBGHGFHFGHHFHFHGHHHGG?GGGGGFHHDGFFFHF?GHFGGGGDFFGFCGGGH<
@M02034:409:000000000-BFKT7:1:1113:18853:26754 1:N:0:33
AAAGTCGAGGTGCCTAAAGTGGCAACCCAGACTCAGTCGGTGGTTGGTGGTGTAGAGCTTCCTGTAGCCGCATGGCGTTCGTACTTAAATATGGAACTAACCATTCCAATTTTCGCTGTCTCTTATACACATCTCCGAGCCCACGAGACT
+
AABBAFCBCCBBGGGGGGGGGGFHHHHGGHHGHHHGFHGG2ABEFEEGGGEFGHFHHHHHHFHFGHHFGEE>EEHHGGGGGEFHHHDGHHGFGHEGFGGHHHFFHHHHFHHHHHGDGGGHHHHHHHGHFGBGHHFGGCGCGFGGGGGEGF
@M02034:409:000000000-BFKT7:1:1113:16358:26775 1:N:0:33
AAAGTCGAGGTGCCTAAAGTGGCAACCCAGACTCCGATTCGGGTTGGTGGTGTAGAGCTTCCTGTAGCCGCATGGCGTTCGTACTTAAATATGGAACTAACCATTCCAATTTTCGCTGTCTCTTATACACATCTCCGAGCCCACGAGACT
+
ABBBAFBCCCAAGGGGGGGGGGGHHHHGGHGGHHHFGGGHGCAFFGEEGGEBFFHHHHHGHHHGHHHHHGGFFGHGGGGGFEHHHHGGHHGHGHGHHHHHHGHHHHHGFHHHHHGGGGGHHGFHGHHHGHFFHHHFGCGGGGHGGGGGGH
@M02034:409:000000000-BFKT7:1:1113:14687:26779 1:N:0:33
AAAGTCGAGGTGCCTAAAGTGGCAACCCAGACTGGGTGGTCTGTTGGTGGTGTAGAGCTTCCTGTAGCCGCATGGCGTTCGTACTTAAATATGGAACTAACCATTCCAATTTTCGCTGTCTCTTATACACATCTCCGAGCCCACGAGACT
+
ABBBAFBCCCABGGGGGGGGGGGHHHHGGHHGHHHHBEGGHHHHHHHGFGAFFGHHHHHHHHHHHHHHHGGGGGGHGFGGFEGHHHHGHHHHGGFFGHFHHHGHHHHGHHHFHHGGGGEHHGHHHHHHFHFFHHHHGGGGGGHGGGGFG?
@M02034:409:000000000-BFKT7:1:1113:15443:26780 1:N:0:33
AAAGTCGAGGTGCCTAAAGTGGCAACCCAGACTCGTGGGGGTGTTGGTGGTGTAGAGCTTCCTGTAGCCGCATGGCGTTCGTACTTAAATATGGAACTAACCATTCCAATTTTCGCTGTCTCTTATACACATCTCCGAGCCCACGAGACT
+
ABCBBFBCBBAAGGGGGGGGGGGHHHFGGGHGHHGHHGGGGEGGGHGGGG1BBFGHHHHHHHHHHHHGHGGGGGHHGFGGGEGHHHHHHHHHHGGFHHHHHHGHHHHFHHHHHHGGGGFHHGHHHHHHHHGHHHHHGGGCGGHGGGGFGG
@M02034:409:000000000-BFKT7:1:1113:20425:26788 1:N:0:33
AAAGTCGAGGTGCCTAAAGTGGCAACCCAGACTGGGCAGAAGGTTGGTGGTGTAGAGCTTCCTGTAGCCGCATGGCGTTCGTACTTAAATATGGAACTAACCATTCCAATTTTCGCTGTCTCTTATACACATCTCCGAGCCCACGAGACT
+
ABBBBFBBBBAAGGGGGGGGGGGHHHHGGHHGHHHHHHGGHGHGGGCEFGBFBFHHHHHHHGHHHHHHHGGEGGHHGGGGEEFHHHGFHHHHHHHHGHHGHHFHHHHHHHHHHHGGGGEFHHHHHHHHHHFHHHGFGCCCGGEGFDGGGH
@M02034:409:000000000-BFKT7:1:1113:20938:26796 1:N:0:33
AAAGTCGAGGTGCCTAAAGTGGCAACCCAGACTGGTCCGCATGTTGGTGGTGTAGAGCTTCCTGTAGCCGCATGGCGTTCGTACTTAAATATGGAACTAACCATTCCAATTTTCGCTGTCTCTTATACACATCTCCGAGCCCACGAGACT
+
ABABBFBBBBBBGGGGGGGGGGGHHHFFGEHGHHHHCHGGCGGHHHEGCEEFGFGFGHHHHHHHHHHFHGGEEGHHGGGGGAHEFHHHHHHHHHBBFGHHHHEHHHFBFGGHHBEEGGEHFFGHFFGFFFGFHHHDD/@G?CFE@FGGGH
@M02034:409:000000000-BFKT7:1:1113:14623:26800 1:N:0:33
AAAGTCGAGGTGCCTAAAGTGGCAACCCAGACTCAGCCTCATGTTGGTGGTGTAGAGCTTCCTGTAGCCGCATGGCGTTCGTACTTAAATATGGAACTAACCATTCCAATTTTCGCTGTCTCTTATACACATCTCCGAGCCCACGAGACT
+
BCCCBFBBBCABGGGGGGGGGFGHHHHGGHHGHHHHFHHHHHHHHHHGFGEAAAGFGHHHHHHHGHGGGEGEGGFEEBEGEBFGHHHHGHHFFFBBGGHHHHGHHHHGHHHHHFFDGF<GHBGFBGHFHHGGHHHGDCGGGGHA@@@DD?
@M02034:409:000000000-BFKT7:1:1113:16693:26804 1:N:0:33
AAAGTCGAGGTGCCTAAAGTGGCAACCCAGACTCCGGAGCCGGTTGGTGGTGTAGAGCTTCCTGTAGCCGCATGGCGTTCGTACTTAAATATGGAACTAACCATTCCAATTTTCGCTGTCCTTATACACATCTCCGAGCCCACGAGACTA
+
AABBADAABDA?GGGGGGGGGGGHHDHGGHHGHHFGEF?AFEEGGGGGFEFFFGHHHHHGHHHHHHHHHGGEGGHHGGGGGGFHHHHGHGFFHHHEHHHHHHHHHHHHHHHHHHGGGGDFB3FBGBF>GBCB22@C/@CGGFE@C?<E1>
@M02034:409:000000000-BFKT7:1:1113:19058:26807 1:N:0:33
AAAGTCGAGGTGCCTAAAGTGGCAACCCAGACTCTTCAGAATGTTGGTGTTGCAGA
+
BBBBBF?ADBABGGGGGGGGGGGHHHHGGHHGHHEG5BA55AFGB52A22B253B5
@M02034:409:000000000-BFKT7:1:1113:8809:26824 1:N:0:33
AAAGTCGAGGTGCCTAAAGTGGCAACCCAGACTAAGAAGACTGTTGGTGGTGTAGAGCTTCCTGTAGCCGCATGGCGTTCGTACTTAAATATGGAACTAACCATTCCAATTTTCGCTGTCTCTTATACACATCTCCGAGCCCACGAGACT
+
BABCCFBBCBBBGGGGGGGGGGGHHHHFGHEGHHHHHHHGHHHHHFEGFGBFFGHHHHHHHHHHHGHFHFGFGGHHGGGGGGHHHHHGHHFHHHGHHHGBFHFHHHHHEHHHHHGGGGGFHHHHHHHHHHBHHGFGGGC@CFHGGGGFGH
@M02034:409:000000000-BFKT7:1:1113:13225:26826 1:N:0:33
AAAGTCGAGGTGCCTAAAGTGGCAACCCAGACTAATAATAATGTTGGTGGTGTAGAGCTTCCTGTAGCCGCATGGCGTTCGTACTTAAATATGGAACTAACCATTCCAATTTTCGCTGTCTCTTATACACATCCCGAGCCCACGAGACTA
+
CCCCCFABBCCCGGGGGGGGGGGHHHHGGHHGHHGFDEEFGHGGHHFGGGGFGHHHHHHHHHHHHHHHHGGEEGHHGGGGGGHHHHHHHHHHHHHHGHHHHHGHHHHHHHHHHHGGGGGHHHHHHHGHFHHHHCGGCCGGGHGGGGDGHF
@M02034:409:000000000-BFKT7:1:1113:13542:26826 1:N:0:33
AAAGTCGAGGTGCCTAAAGTGGCAACCCAGACTCAGGGTATTGTTGGTGGTGTAGAGCTTCCTGTAGCCGCATGGCGT
+
BBCCCFABCCABGGGGCGGGGGGHHHHGGHHGHB3BG22B3DEHDG2AB2BAA3F5D5BGAGG5B5B5B1E0BEE10?
@M02034:409:000000000-BFKT7:1:1113:14264:26839 1:N:0:33
AAAGTCGAGGTGCCTAAAGTGGCAACCCAGACTAATTCGAGGGTTGGTGGTGTAGAGCTTCCTGTAGCCGCATGGCGTTCGTACTTAAATATGGAACTAACCATTCCAATTTTCGCTGTCTCTTATACACATCTCCGAGCCCACGAGACT
+
ABBBAFABDD>AFGGGG4EFGFABFGCAF2A23FFGHHGHGGCAGFAFFGABA3AGGHHHHFFGAGHGGGC@EEHHGE?FEEHHHHHHHHHBFFBDGHFFFGFHHHHHHGHFHHGGGGGHHHGHGFGHHFDFCDF1C?GCGGHGGGCG.<
@M02034:409:000000000-BFKT7:1:1113:13531:26841 1:N:0:33
AAAGTCGAGGTGCCTAAAGTGGCAACCCAGACTCAGGGTATTGTTGGTGGTGTAGAGCTTCCTGTAGCCGCATGGCGTTCGTACTTAAATATGGAACTAACCATTCCAATTTTCGCTGTCTCTTATACACATCTCCGAGCCCACGAGACT
+
BBBBBFBBDBBBGGGGGGGGGGGHHHHGGHHGHC3AGHGA3F5DFHGA2EEAA3FB5DAFAGHEGFHGFEE0EEGCE>EFF>BGGGHBGGHFDG33BBBG303FEEDB?4BGF4>EFDFFHEFGDFBBF2B2GDG2?/>DD//F@CGG/F
@M02034:409:000000000-BFKT7:1:1113:22038:26844 1:N:0:33
AAAGTCGAGGTGCCTAAAGTGGCAACCCAGACTCAGTCGTCTGTTGGTGGTGTAGAGCTTCCTGTAGCCGCATGGCGTTCGTACTTAAATATGGAACTAACCATTCCAATTTTCGCTGTCTCTTATACACATCTCCGAGCCCACGAGACT
+
BBBCBFABBCBBGGGGGGGGGGGHHHHGGHHGHHHHFHGGGHGHHHHGGG1ABFHFHGGHHHHHHHHHHGGGGGHHGEGFGGHHHHHGHHGHHHHGHHHFHHGHHHGHHHHFHHEGGGGGHFHHHHGHFHFHHHHHGGFCGGHGGGGGGG
@M02034:409:000000000-BFKT7:1:1113:13227:26846 1:N:0:33
AAAGTCGAGGTGCCTAAAGTGGCAACCCAGACTAATAATAATGTTGGTGGTGTAGAGCTTCCTGTAGCCGCATGGCGTTCGTACTTAAATATGGAACTAACCATTCCAATTTTCGCTGTCTCTTATACACATCCCGAGCCCACGAGACTA
+
AAABAFBCCCAAGGGGGGGGGGGHHHGGGHGGHHHGGHHGGHGHGHHGGGEFFGHGHHHHHHHHGHHHHGGEGGHHGGGGGGHGHHFFHHHHHHHHHHHHHFHHHFFHHHHHHHGGGGGHHGHHHHGHGHGGFBFFDGGGGHGGGGGGHG
@M02034:409:000000000-BFKT7:1:1113:12737:26850 1:N:0:33
AAAGTCGAGGTGCCTAAAGTGGCAACCCAGACTCTGAGGGAGGTTGGTGGTGTAGAGCTTCCTGTAGCCGCATGGCGTTCGTACTTAAATATGGAACTAACCATTCCAATTTTCGCTGTCTCTATACACATCTCCGAGCCCACGAGACTA
+
BBCCAFBBCCBCGGGGGGGGGGGHHHHGGHHGHHFHGHGFAEEGFFEGGGGFFEGGHGHHHHHHHHHFGGGEFGGFGFGGGFHHHHHHHHHGHHFDGHHHGFFHHHGGHHHHHHGGGGFFHHHBGGHHHEHHHHHGGGGGGGGGG@EAGG
@M02034:409:000000000-BFKT7:1:1113:21736:26851 1:N:0:33
AAAGTCGAGGTGCCTAAAGTGGCAACCCAGACTGCTAGGCATGTTGGTGGTGTAGAGCTTCCTGTAGCCGCATGGCGTTCGTACTTAAATATGGAACTAACCATTCCAATTTTCGCTGTCTCTTATACACATCTCCGAGCCCACGAGACT
+
CCCCCFBCCCBCGGGGGGGGGGGHHHHGGHHGHHBGH5EGHBGHGHHGGGAFGHHHHHHHHHHGGHHHHGGFGGHHGGGGFGHHHHFFHHGHHHFFHHGFHHGHHHGFHHHHHHEGGGGHHHHHHHHGFGDHHHGFF@D@GGHGGGGGGD
@M02034:409:000000000-BFKT7:1:1113:15709:26857 1:N:0:33
AAAGTCGAGGTGCCTAAAGTGGCAACCCAGACTACTAAGAATGTTGGTGGTGTAGAGCTTCCTGTAGCCGCATGGCGTTCGTACTTAAATATGGAACTAACCATTCCAATTTTCGCTGTCTCTTATACACATCTCCGAGCCCACGAGACT
+
BBBBBFBBBBABGGGGGGGGFFGHHHHGGAGGHHHHHGHHGGGHHHHGGFEFFFHHHGHHHHFHGHHGHGGGGGHGGDGGEEHHGHHHHHHFGFHFGHHHHHHHHHHHHHHHHHGGGGGHHFHHGHGHFHFHHHHHGCGFGGHGGG@GGF
@M02034:409:000000000-BFKT7:1:1113:21053:26862 1:N:0:33
AAAGTCGAGGTGCCTAAAGTGGCAACCCAGACTTCGCATTCTGTTGGTGGTGTAGAGCTTCCTGTAGCCGCATGGCGTTCGTACTTAAATATGGAACTAACCATTCCAATTTTCGCTGTCTCTTATACACATCTCCGAGCCCACGAGACT
+
BBBBBFBBBBBBGGGGGGGGCGGHHHHGGHHGHHFF?EGGHHHHHHHGFGEFBAFGFFHHGHHHHHHGHGG@EGHFGEEGGGGHHHHGFHGHHH3EGHGHHGHHHHH44FGHHHEGGGFHHHHGHHHFDGGHHHHFGCCGCGHE<?/CAH
@M02034:409:000000000-BFKT7:1:1113:14578:26865 1:N:0:33
AAAGTCGAGGTGCCTAAAGTGGCAACCCAGACTACGCAGTCGGTTGGTGGTGTAGAGCTTCCTGTAGCCGCATGGCGTTCGTACTTAAATATGGAACTAACCATTCCAATTTTCGCTGTCTCTTATACACATCTCCGAGCCCACGAGACT
+
AABBAFABBB>AGGGGGGGGGGGHHHHGGGHGHHBFGGGGHGGGGGGFGGEBBFGFFHHHHHHHHEHFHGGGGGHHGEFGGFFHHHHHHFHGHHEGGHFHGHEHGDHFHHHHHHGGGGFHFEHHHHHHFHFHHHGGDB<@DCE/CGGF?F
@M02034:409:000000000-BFKT7:1:1113:14976:26866 1:N:0:33
AAAGTCGAGGTGCCTAAAGTGGCAACCCAGACTAATCTTCAGGTTGGTGGTGTAGAGCTTCCTGTAGCCGCATGGCGTTCGTACTTAAATATGGAACTAACCATTCCAATTTTCGCTGTCTCTTATACACATCTCCGAGCCCACGAGACT
+
ABBAAFBBBB>AFGGGGGGGGCDHHHHGGAGGHHGEGHFHHHCHHH2AFE1BBAAFGHFHHFHFHHHGHGGEGEHEE?EFEBGHHHGGHHGHHFFHGFHGGHHHHHHGHHHHHFFGGF?FFFHFFFHHHHHFHHHFFCCFGEFGG?@AA?
@M02034:409:000000000-BFKT7:1:1113:23488:26878 1:N:0:33
AAAGTCGAGGTGCCTAAAGTGGCAACCCAGACTGAGAATCGGGTTGGTGGTGTAGATCTTCCTGTAGCCGCATGGCGTTCGTACTTAAATATGGAACTAACCATTCCAATTTTCGCTGTCTCTTATCCACATCTCCGAGCCCACGAGAC
+
AA?3AB3>ADABFGGGFDGDDBFHGHHGCGGFHBB3DEFF2AEFEG0E11ABBB5A5D5FEDFDDEFHHEGEFDGGEEEGGEHHHH4F3GFHHBBDB33FGHFHGHFGFEFHHF>/EA?3F2FGBD1B?B1BFB1B/>/<<FHGCC</<
@M02034:409:000000000-BFKT7:1:1113:23512:26880 1:N:0:33
AAAGTCGAGGTGCCTAAAGTGGCAACCCAGACTAGGCCTACGGTTGGTGGTGTAGAGCTTCCTGTAGCCGCATGGCGTTCGTACTTAAATATGGAACTAACCATTCCAATTTTCGCTGTCTCTTATACACATCTCCGAGCCCACGAGACT
+
ACCCAFABCCCCGGGGGGGFGGFHHHHGGHHGHHHHHHHHHGEHGGGGGGAFFGHHHHGHGHHHGHHGHEEEEGHHFFGFGGHHHHGFHHFHHHHGFFHHHHHHHFHHHHHGHHG?FGEFHFHHHHHHBHFHFGDFEFGCGGHGCGGGDF
@M02034:409:000000000-BFKT7:1:1113:14572:26887 1:N:0:33
AAAGTCGAGGTGCCTAAAGTGGCAACCCAGACT
+
BBBBAFBBBB>AGGGGGGGGFFGHGGFGGGHGH
@M02034:409:000000000-BFKT7:1:1113:23491:26895 1:N:0:33
AAAGTCGAGGTGCCTAAAGTGGCAACCCAGACTGAGAATCGGGTTGGTGGTGTAGAGCTTCCTGTAGCCGCATGGCGTTCGTACTTAAATATGGAACTAACCATTCCAATTTTCGCTGTCTCTTATACACATCTCCGAGCCCACGAGACT
+
CCCCBFBBCCCCGGGGGGGGGGGHHHHGGHHGHHHHHHHHFFGDFCGGGG1BAFHHHHHHHHHHGHHHHGGGGGHHGEGFEGHHHHHGHHFHHHGHHHHHHHHHHHHHHHHHHHGFGGDFFHHHEHBFFGEHGGGGGGC<DGHGGGGGGG
@M02034:409:000000000-BFKT7:1:1113:20013:26898 1:N:0:33
AAAGTCGAGGTGCCTAAAGTGGCAACCCAGACTCATCCGAATGTTGGTGGTGTAGAGCTTCCTGTAGCCGCATGGCGTTCGTACTTAAATATGGAACTAACCATTCCAATTTTCGCTGTCTCTTATACACATCTCCGAGCCCACGAGACT
+
CCCCCFCCCCBCGGGGGGGGGGGHHHHGGHHGHHHHHHGGEFHHHHHGGGEFFGHHHHHHHHHHHHHHHGGGGGHHGGGGGGHHHHHGHHHHHHFHFGHHHHHHHHGHHHHHHHGGGGGHHHHHHHHHGHHHHHGHGCGGGGHGGGGDFH
@M02034:409:000000000-BFKT7:1:1113:9417:26901 1:N:0:33
AAAGTCGAGGTGCCTAAAGTGGCAACCCAGACTAAGAGTCAGGTTGGTGGTGTAGAGCTTCCTGTAGCCGCATGGCGTTCGTACTTAAATATGGAACTAACCATTCCAATTTTCGCTGTCTCTTATACACATCTCCGAGCCACGAGACTA
+
CCCCCFCCCCBCGGGGGGGGGGGHHHHGGHHGHHHHFHHGHHGFFHFGGGFFGHHHHHHHHHHHHHHHHEF>EEHGEGGFFGHHHHHGGHHHHHGGHHGHHHHHHHHHFGHHHHGGGGGHHHHHGHHHGHHGHFGFFF?DGHHGGGGGH=
@M02034:409:000000000-BFKT7:1:1113:21175:26911 1:N:0:33
AAAGTCGAGGTGCCTAAAGTGGAGAAAGGTCATGGCTTCTAACTTTACTCAGTTCGTTCTCGTCGACAATGGCGGAACTGGCGACGTGACTGTCGCCCCAAGCAACTTCGCTAACGGGGTCGCTGAATGGATCAGCTCTAACTCGCGTTC
+
BBCCBFBBCCCCGGGGGGGGGGDFFHHHHGHHHHHGHHHHHHGHHHGHHHHGGHHFEHHGHGFGGGGGGHHHHGGGGGHHHHGGGGGGHGHHHHGGGGGEGHGGGHHHHGGG?EHFGFGFGGGGF.FFHHGFHHFFHHHFDHHHGGGGG;
@M02034:409:000000000-BFKT7:1:1113:18168:26915 1:N:0:33
AAAGTCGAGGTGCCTAAAGTGGCAACCCAGACTCCGAATCATGTTGGTGGTGTAGAGCTTCCTGTAGCCGCATGGCGTTCGTACTTAAATATGGAACTAACCATTCCAATTTT
+
A?AAA5AABB2>BEGG4GGFGEFHCHHGGHHGGG3EEGAEF5DFGFH2AEAB13DAFFHFHHHEBGHEGECEFEFFFE/FEBFAGDGFGFHFFF3DFBE3?F3GGGHFHHHFF
@M02034:409:000000000-BFKT7:1:1113:18187:26916 1:N:0:33
AAAGTCGAGGTGCCTAAAGTGGCAACCCAGACTCCGAATCATGTTGGTGGTGTAGAGC
+
BCCCAFABBCBBGGGGGGGGGGGHHHHGGHHAGBAEA2FEFGHHGHAA21E1A3D555
@M02034:409:000000000-BFKT7:1:1113:16298:26917 1:N:0:33
AAAGTCGAGGTGCCTAAAGTGGCAACCCAGACTGGTACTGGGGTTGGTGGTGTAGAGCTTCCTGTAGCCGCATGGCGTTCGTACTTAAATATGGAACTAACCATTCCAATTTTCGCTGTCTCTTATACACATCTCCGAGCCCACGAGACT
+
AABBAFBABBAAGGGGGGGGGGGHHDHGGGHGHHHDGHHHHGGGGGGGGG1BBEGHHHHGHGHGGHHGHGGFGGHGEEGGFEFHHHGHHHHHHHGGGHFFEGFHHHHHGHHHHHGGGGGFHGHHFHFDBFDFGHHGCCG@DGEFGGGDGH
@M02034:409:000000000-BFKT7:1:1113:20714:26917 1:N:0:33
AAAGTCGAGGTGCCTAAAGTGGCAACCCAGACTGGGGTGGGGGTTGGTGGTGTAGAGCTTCCTGTAGCCGCATGGCGTTCGTACTTAAATATGGAACTAACCATTCCAATTTTCGCTGTCTCTTATACACATCTCCGAGCCCACGAGACT
+
BBCCBFCCCCBBGGGGGGGGGGFHHHHGGHHGHHHHG2EEGGGGGGGGFGEFFGHHHHHHHHHHHHHHHGGEGGHHGGGGFFHHHHHHHHGHHHGGFHHGHHFHHHHHHHHHHHGGGGGHHHHHHHHHHHEHHHGFGCGCGGHGGGGGGH
@M02034:409:000000000-BFKT7:1:1113:17471:26923 1:N:0:33
AAAGTCGAGGTGCCTAAAGTGGCAACCCAGACTGAGGCGCGGGTTGGTGGTGTAGAGCTTCCTGTAGCCGCATGGCGTTCGTACTTGAATATGGAACTAACCATTCCAATTTTCGCTGTCTCTTATACACATCTCCGAGCCCACGAGACT
+
CCCBBFBCCBBBGGGGGGGGGGGGHHHGGHHGHFHECFFEAFEGGGGGGGFFGGGHHHHHHHHHHHHHHGGEGGGHGGGGGGHHHH3FHHGHHHBGHHHHHHEHGHHHHHGHHHCFDGGHHHHHHHHHHHHHHHHGFCCGGGGGFFCFGD
@M02034:409:000000000-BFKT7:1:1113:10061:26927 1:N:0:33
AAAGTCGAGGTGCCTAAAGTGGCAACCCAGACTCAGAATCAGGTTG
+
BBBBBFAABBABGGGGGGGGGGGHHHHGGH223AGH3AGE53BGDG
@M02034:409:000000000-BFKT7:1:1113:17419:26928 1:N:0:33
AAAGTCGAGGTGCCTAGAGTGGCAACCCAGACTAATAAGACGGTTGGTGGTGTAGAGCTTCCTGTAGCCGCATGGCGTTCGTACTTAAATATGGAACTAACCATTCCAATTTTCGCTGTCTCTTATACACATCTCCGAGCCCACGAGACT
+
AAAA3BAA@2>4BGGG4BG55FFFFHHGGGGDHHHGHHH5BEE22EEEFG1AAFHFHHHEHHHHFG5DHCEEEEHHGEFGGGBHHHGFGHHGGGGFGGFBGFFHFHHFFGFGHHGCGG?HHHHHGHFHBB1GHFG1C/C@CFEGCDCGGG
@M02034:409:000000000-BFKT7:1:1113:23551:26934 1:N:0:33
AAAGTCGAGGTGCCTAAAGTGGCAACCCAGACTCCGCAGCGGGTTGGTGGTGTAGAGCTTCCTGTAGCCGCATGGCGTTCGTACTTAAATATGGAACTAACCATTCCAATTTTCGCTGTCTCTTATACACATCTCCGAGCCCACGAGACT
+
BABBBF?A@D2AGGGG4FGGGGGHFGHGFAA2GFBFGEGE2AEEEGGDFFAAFFFHHFHHHFHEHHHHHGGGEGHGGEGGGGHGHHHB3FGHHGFFB33?FGFFFHGFFFHHHHGGAGADBD2GHHHHHG<GHHGHC/<@DGHGG>ACD<
@M02034:409:000000000-BFKT7:1:1113:18569:26939 1:N:0:33
AAAGTCGAGGTGCCTAAAGTGGCAACCCAGACTAGGCATACGGTTGGTGGTGTAGAGCTTCCTGTAGCCGCATGGCGTTCGTACTTAAATATGGAACTAACCATTCCAATTTTCGCTGTCTCTTATACACATCTCCGAGCCCACGAGAC
+
CCCCAFBCCCABGGGGGGGGGGGHHGHGGHHGHHB33B3B3BBFFGGEFG1BFGHHHHHHHHHHHHHHHGG@FGHGGGGGGFFHHHHGHHHHHHGFHHGHHHHHHHHHHHHHHHGGGGGHHEHHHHHHHHGHHHHGEDGGGGHGGGGFD
@M02034:409:000000000-BFKT7:1:1113:10071:26941 1:N:0:33
AAAGTCGAGGTGCCTAAAGTGGCAACCCAGACTCAGAATCAGGTTGGTGGTGTAGAGCTTCCTGTAGCCGCATGGCGTTCGTACTTAAATATGGAACTAACCATTCCAATTTTCGCTGTCTCTTATACACATCTCCGAGCCC
+
BBBBBFBBBBBBGGGGGGGGGGGGHHHGGHHGGHHH3FGHGH3DBG2FGGEFHBGGGFHHHGHHHHHHHGG@EFGHFFFEGGHGHHHFHHHHHHG3GGFEGFFHHHHGHGHHHBGDFFGHHHHHHFFGF22FHH3??B/C/F
@M02034:409:000000000-BFKT7:1:1113:17404:26941 1:N:0:33
AAAGTCGAGGTGCCTAAAGTGGCAACCCAGACTAATAAGTCGGTTGGTGGTGTAGAGCTTCCTGTAGCCGCATGGCGTTCGTACTTAAATATGGAACTAACCATTCCAATTTTCGCTGTCTCTTATACACATCTCCGAGCCCACGAGACT
+
CCCCCFBCCCCBGGGGGGGGGGGHHHHGGHHGHHHGHHHFHEEEFGFEGFFFGHHHHHHHHHHHHHHHHGGCFGHHGEGGGGHGHHFGHHHHHHGHHHHHHHHHHHHHHHHHHHGGGGGHHHHHHHFHHHGHHHHHGGGGGGHGGGGGGH
@M02034:409:000000000-BFKT7:1:1113:23430:26946 1:N:0:33
AAAGTCGAGGTGCCTAAAGTGGCAACCCAGACTAATAATAAGGTTGGTGGTGTAGAGCTTCCTGTAGCCGCATGGCGTTCGTACTTAAATATGGAACTAACCATTCCAATTTTCGCTGTCTCTTATACACATCTCCGAGCCCACGAGACT
+
AAAAADABBBBBGGGGGGGGGGGHHHHGGHHGHHFGHHH5GHHHHFGGGGAFFGHHHHHHGHHHFHHHHGGEGGHHGFGGFFFHHHHHHHHGHGGHHHHHHHHHHHHHFHGHHGGGGGFHHHHHHHGHBHFGHGGHGG/BDGHGGFGGFG
@M02034:409:000000000-BFKT7:1:1113:23020:26954 1:N:0:33
AAAGTCGAGGTGCCTAAAGTGGCAACCCAGACTGCGTCGGCTGTTGGTGGTGTAGAGCTTCCTGTAGCCGCATGGCGTTCGTACTTAAATATGGAACTAACCATTCCAATTTTCGCTGTCTCTTATACACATCTCCGAGCCCACGAGACT
+
BABABFBBBBBAGGG5FGGFGGFHHHHFGHHGHHHGEFGGGGGHHHHGGGBBAFGGHHHHHHHGGHHFHEEEGGGHFEGGEGHHHHGGHHGHHHFGHGFFHHFHGHHHHHHHHHGDFGGFHHHHFHGGGFFHHHFDB/ACFGHGGGGGGH
@M02034:409:000000000-BFKT7:1:1113:16315:26960 1:N:0:33
AAAGTCGAGGTGCCTAAAGTGGCAACCCAGACTAAGTCTAAGGTTGGTGGTGTAGAGCTTCCTGTAGCCGCATGGCGTTCGTACTTAAATATGGAACTAACCATTCCAATTTTCGCTGTCTCTTATACACATCTCCGAGCCCACGAGACT
+
BBABBFCCCCABGGGGGGGGGGGHHHHGGGHGHHHHFHHGHHGHHHGGGGAFFFGHHHHHHHHHHHHGHGGGGGHHGGGGGFFHHHHHHHGHHHGGHHGHHHHHHHHHHHHHHHGGGGGGGHHHHHHHHHGFHHHHGDGGGGHGGGGGGH
@M02034:409:000000000-BFKT7:1:1113:9062:26970 1:N:0:33
AAAGTCGAGGTGCCTAAAGTGGCAACCCAGACTCGTACTGGTGTTGGTGGTGTAGAGCTTCCTGTAGCCGCATGGCGTTCGTACTTAAATATGGAACTAACCATTCCAATTTTCGCTGTCTCTTATACACATCTCCGAGCCCACGAGACT
+
BBBBBFBBBBBBGGGFBAGGGGFFFEHFFHEGHFFHFGEGFHC2AFGGGGEFAEDDGHHHHHHHGHHGFGGGGGHHGGEFEEFGHGGFGG@GHHF3GHD3GFFFHGFGFGHHHH@GGGE3GDHHGHH?DF1GFFGFG@DCC/CC@/@E?G
@M02034:409:000000000-BFKT7:1:1113:19053:26973 1:N:0:33
AAAGTCGAGGTGCCTAAAGTGGCAACCCAGACTTCGTCGCCGGTTGGTGGTGTAGAGCTTCCTGTAGCCGCATGGCGTTCGTACTTAAATATGGAACTAACCATTCCAATTTTCGCTGTCTCTTATACACATCTCCGAGCCCACGAGACT
+
AA1>AFA1AD>AFGGGGGGGFGAFGF0EFFEEHHHFGE/E/A/EEGCECAABFFBFH1@GHFHGGHHFGGEEEEGFEFGEEAGACGHEGGGHGHG1GGHHHHEHHHHGHGHHHHCGGGGHFGGHGGGFDGBFFFD<C>CGGAGGCGCCGG
@M02034:409:000000000-BFKT7:1:1113:19613:26973 1:N:0:33
AAAGTCGAGGTGCCTAAAGTGGCAACCCAGACTAGGGGTGGGGTTGGTGGTGTAGAGCTTCCTGTAGCCGCATGGCGTTCGTACTTAAATATGGAACTAACCATTCCAATTTTCGCTGTCTCTTATACACATCTCCGAGCCCACGAGACT
+
ABCCCFCCCCACGGGGGGGGGGGHHHHGGGGGHHGHHGEEFGGGGGGEFGEFFGHHHHHHHHHHHHHHHGGEGGHHGGGGGGHHHHGGHHHHHGGGFGHHHHFHHHHHHGHHHHGGGGGHHHHHHHHGFHFHHHGGG@CFGGHGGGGGGH
@M02034:409:000000000-BFKT7:1:1113:23130:26974 1:N:0:33
AAAGTCGAGGTGCCTAAAGTGGCAACCCAGACTAATAATCATGTTGGTGGTGTAGAGCTTCCTGTAGCCGCATGGCGTTCGTACTTAAATATGGAACTAACCATTCCAATTTTCGCTGTCTCTTATACACATCTCCGAGCCCACGAGACT
+
BBBCBF>A@AABGGGGGGGGGGGHHHHGFHHGHHHHHHHHDGGHFHHGFDFFGGHHHHHHHHHHHHHHHGGFFGHGGEEGGGHHHHHHEHGHHFHFHHHHHHHHHHHHHHHHHHGGGGGGHHHHHHGH4GGHHHGHG?@FGGHGGGGGGF
@M02034:409:000000000-BFKT7:1:1113:21817:26982 1:N:0:33
AAAGTCGAGGTGCCTAAAGTGGCAACCCAGACTCCTGGTCTGGTTGGTGGTGTAGAGCTTCCTGTAGCCGCATGGCGTTCGTACTTAAATATGGAACTAACCATTCCAATTTTCGCTGTCTCTTAACACATCTCCGAGCCCACGAGACTA
+
CCCCCFCCCCCCGGGGGGGGGGGFHHHGGHHGHHHHGHHGHHHHHGGGGGEFFFGFHHHHHHHHHHHHHFCEGGHHGGGGGGHHHGGGHHHHHHHFFHGGGHFHHGGGHHGGHHGDFFGBGHHHHGHHGHGFHHHGGGGGGHGGGGGGH=
@M02034:409:000000000-BFKT7:1:1113:17636:26983 1:N:0:33
AAAGTCGAGGTGCCTAAAGTGGCAACCCAGACTGAGCCTCATGTTGGTGGTGTAGAGCTTCCTGTAGCCGCATGGCGTTCGTACTTAAATATGGAACTAACCATTCCAATTTTCGCTGTCTCTTATACACATCT
+
BBCCADABBBBCGGGGGGGGGGGHHHHGGHHCHB3FFFGG35FFGHEEFFFFGFHHEHHHHHHGHHHHHGGEEGFAEFFGGGHHHHHHHHHGHG33FGHGFFEGHHHFFGGHHGGGGGEHEFDHDHFHFFFCCG
@M02034:409:000000000-BFKT7:1:1113:19205:26989 1:N:0:33
AAAGTCGAGGTGCCTAAAGTGGCAACCCAGACTCTTAAGACGGTTGGTGGTGTAGAGCTTCCTGTAGCCGCATGGCGTTCGTACTTAAATATGGAACTAACCATTCCAATTTTCGCTGTCTCTTATACACATCTCCGAGCCCACGAGACT
+
AABBBFBBBBABGGGGGGGGGGGGHHHGGHHGHHHHHHHHHFDEFECGGGBFGGHGHHHHGHHHHHHGHGGGGGHHGGGGGGHHGHHHHHHHHHGFHHHFHHHHHHHHHHHHHHGGGGGHHHHHHHHHHHFHHHHHGFGGGEHGGGGGGH
@M02034:409:000000000-BFKT7:1:1113:17311:26991 1:N:0:33
AAAGTCGAGGTGCCTAAAGTGGCAACCCAGACTAATACGAATGTTGGTGGTGTAGAGCTTCCTGTAGCCGCATGGCGTTCGTACTTAAATATGGAACTAACCATTCCAATTTTCGCTGTCTCTTATACACATCTCCGAGCCCACGAGACT
+
BCCBBFABBBABGGGGGGGFGGGHHGHGGHHGHHFFHD2F22BGHHHGGGBBFGHHHHHHHHHHHHHHHGGEGGHHGGGGGGHHHHHHHHHHHHHHHHHHHHHHHHGHHHHHHHFGGGFHHGHHHHHHHHHHHHHHGGGGGGHGGCFGG<
@M02034:409:000000000-BFKT7:1:1113:23134:26992 1:N:0:33
AAAGTCGAGGTGCCTAAAGTGGCAACCCAGACTAATAATCATGTTGGTGGTGTAGAGCTTCCTGTAGCCGCATGGCGTTCGTACTTAAATATGGAACTAACCATTCCAATTTTCGCTGTCTCTTATACACATCTCCGAGCCCACGAGACT
+
CCCCCFCCBCBCGGGGGGGGGGGHHHHGGHFGHGHGHGHHGHGHHGHGFGEFABGHHHGHFGHHFFGABBFAFFFFGGGGFGFHHGFHFFGGGH3DFFGHFGEHHFHFHHGHHFFEGGE3HHGHFDGDFFHHGHHGDCGGGGFGFCGG/B
@M02034:409:000000000-BFKT7:1:1113:12725:26998 1:N:0:33
AAAGTCGAGGTGCCTAAAGTGGCAACCCAGACTACTCATGCGGTTGGT
+
AAAABFABDD>AGG5FGGGGFDFF44BACCAF3F3GGGGDFE2EEA0A
@M02034:409:000000000-BFKT7:1:1113:17212:26999 1:N:0:33
AAAGTCGAGGTGCCTAAAGTGGCAACCCAGACTACTTCGCATGTTGGTGGTGTAGAGCTTCCTGTAGCCGCATGGCGTTCGTACTTAAATATGGAACTAACCTTTCCAATTTTCGCTGTCTCTTATACACATCTCCG
+
AABBAB>ADBBBGGGGGGGFBGFHFHHGGGGGHCHG5AAEEEGHEFEGEAEFBDHFDFFHFHFF5AEDDEE0BEF1EE/FEECHHFHHGFGHDD33FGHHFA3FGFF??FGHHFEFGDEFDBFG333B?FDFGFG2<
@M02034:409:000000000-BFKT7:1:1113:18581:27019 1:N:0:33
AAAGTCGAGGTGCCTAAAGTGGCAACCCAGACTTCGAAGCAGGTTGGTGGTGTAGAGCTTCCTGTAGCCGCATGGCGTTCGTACTTAAATATGGAACTAACCATTCCAATTTTCGCTGTCTCTTATACACATCTCCGAGCCCACGAGACT
+
BCCCAFBBCCBBGGGGGGGFDGGHHHHGGHHGHHHGGHGG3BFFGHGEGGEFGGHHHHHHHHHHHHHHHGGFGGHHGGGGGFHHHHHHHHHHHGBFHHHGHHFHHHHGGHHHHHGGGGFHHHHHGGHHHHHHHHHGGGGGGGHGGGGGGF
@M02034:409:000000000-BFKT7:1:1113:16761:27020 1:N:0:33
AAAGTCGAGGTGCCTAAAGTGGCAACCCAGACTAGTAATCCTGTTGGTGGTGTAGAGCTTCCTGTAGCCGCATGGCGTTCGTACTTAAATATGGAACTAACCATTCCAATTTTCGCTGTCTCTTATACACATCTCCGAGCCCACGAGACT
+
CCCCCFBBCBABGGGGGGGGGGGHHHGGGHHGHHHHHHHHHHHHHHHGGGEFBGGHHHHHHHHHHHHGHGGFGGHHGEGGGFHHHHHHHHHHHHHFHHHHFHFHGHHHHHHHHHGGGGFHHFHHHHHHHHFGHHHHGGGGGGHGGGGGDG
@M02034:409:000000000-BFKT7:1:1113:15409:27020 1:N:0:33
AAAGTCGAGGTGCCTAAAGTGGCAACCCAGACTACGCATCAGGTTGGTGGTGTAGAGCTTCCTGTAGCCGCATGGCGTTCGTACTTAAATATGGAACTAACCATTCCAATTTTC
+
ABA@AFBBBB>AGGGGGGGGGGGBGGFGGGHGH33BAAA2A3EGFBGAA1EB13D555AA5GFFE5BAFEE0EEEAEECGE>F?GHHBEEF4F333FCGG3G3FGBG4BGDG4?
@M02034:409:000000000-BFKT7:1:1113:17277:27029 1:N:0:33
AAAGTCGAGGTGCCTAAAGTGGCAACCCAGACTGGGTGGCAGGTTGGTGGTGTAGAGCTTCCTGTAGCCGCATGGCGTTCGTACTTAAATATGGAACTAACCATTCCAATTTTCGCTGTCTCTTATACACATCTCCGAGCCCACGAGACT
+
CCCCCFBBBCABGGGGGGGGGGGHHHHGGHHGHHHHBEGGGEEGGHGGGGEFBFHHHHHHHHHHHHHHHGGEGGHHGGGGGGHHHHHGHHHHHHFFHHHHHHGHHHHHHHHHHHGGGGGHHHHHHHHHHHGHHHHHGGGGGGHGFGGGGG
@M02034:409:000000000-BFKT7:1:1113:23181:27033 1:N:0:33
AAAGTCGAGGTGCCTAAAGTGGCAACCCAGACTGCGCCTCTTGTTGGTGGTGTAGAGCTTCCTGTAGCCGCATGGCGTTCGTACTTAAATATGGAACTAACCATTCCAATTTTCGCTGTCTCTTATACACATCTCCGAGCCCACGAGACT
+
CCCCCFBCCCAAGGGGGGGGGGGHHHHGGHHGH33B222A35FGGHHGGGFFFGHFGHHHGHHHHHHHHEGEGGHHGEGGGGHHHHHHHHHHHHGFFHHHHHFHHHGFFGHHHHGGGGGEHHHHFHGFFGFHHHHDG?GGGEGGGGGGGG
@M02034:409:000000000-BFKT7:1:1113:23198:27038 1:N:0:33
AAAGTCGAGGTGCCTAAAGTGGCAACCCAGACTCCGCCGCTTGTTGGTG
+
BBB@BFABDDABGGGGGGGGGGGHHDHGGHCFH3B2AAEAEEGHFGF1A
@M02034:409:000000000-BFKT7:1:1113:20106:27041 1:N:0:33
AAAGTCGAGGTGCCTAAAGTGGCAACCCAGACTCAGCCGAATGTTGGTGGTGTAGAGCTTCCTGTAGCCGCATGGCGTTCGTACTTAAATATGGAACTAACCATTCCAATTTTCGCTGTCTCTTATACACATCTCCGAGCCCACGAGACT
+
ABAAAFABBBAAGGGGGFGFGF2GEGHGGAFFFCBFCGEEEFHHF5AEFG1FAFFFFGHHFHHFHGHHHFGEGGHHGGGGGGGHGHHHHHGFGGFGGHGHHHHHHHGHHEGGHHGGGGEDFHHFHHHGFFFHHHHHDCCGGECFCG/CDF
@M02034:409:000000000-BFKT7:1:1113:11459:27053 1:N:0:33
AAAGTCGAGGTGCCTAAAGTGGCAACCCAGACTAAGAGTAGTGTTGGTGGTGTAGAGCTTCCTGTAGCCGCATGGCGTTCGTACTTAAATATGGAACTAACCATTCCAATTTTCGCTGCTCTTATACACATCTCCGAGCCCACGAGACTA
+
DCDCDFDBCCCCGGGGGGGGGGGHHHHGGHHGHHHGGHGFGGHHHHHGGGFFGFHHHHHHHHHHHHHHHGGGGGHHGGGGGGHHHHHGHHHHHHHHGHHGHGGGHHGHHHGHHHGGGGGHHHHHHHGHGHHHGGHGCDGCGHGGGGGGHG
@M02034:409:000000000-BFKT7:1:1113:14954:27056 1:N:0:33
AAAGTCGAGGTGCCTAAAGTGGCAACCCAGACTTATAAGAATGTTGGTGGTGTAGAGCTTCCTGTAGCCGCATGGCGTTCGTACTTAAATATGGAACTAACCATTCCAATTTTCGCTGTCTCTTATACACATCTCCGAGCCCACGAGACT
+
ABBBAFBBBCAAGGGGGGGGGGGHHHHGGHHGHHHHHHHHHHHHHHHGFGBFFGHHHGHHHHHGGHGGHFGFGGHHGGGGEEGHHHHGHHHHHHHGHGHGHHHHHHHHHHHHHGGGGGGGHHHHHHHHGFFGHHHGGGGCGGEGGGGGGF
@M02034:409:000000000-BFKT7:1:1113:11854:27057 1:N:0:33
AAAGTCGAGGTGCCTAAAGTGGCAACCCAGACTAGTTCGGGGGTTGGTGGTGTAGAGCTTCCTGTAGCCGCATGGCGTTCGTACTTAAATATGGAACTAACCATTCCAATTTTCGCTGTCTCTTATACACATCTCCGAGCCCACGAGACT
+
CCCCCFBCCCABGGGGGGGGGGGHHHHGGHHGHHGHHGGGGGGGEGGGGCEFGHHFHHHHHHHHHHHHHGG/EFHHGGGGGGHHHGHGEHHHHHGHFHHHHHFHHHHFHHHHHGGGGGGHHHHHHHHHGGFFHHHGGDDGGGHGGGGGGH
@M02034:409:000000000-BFKT7:1:1113:12403:27063 1:N:0:33
AAAGTCGAGGTGCCTAAAGTGGCAACCCAGACTAAGAATAATGTTGGTGGTGTAGAGCTTCCTGTAGCCGCATGGCGTTCGTACTTAAATATGGAACTAACCATTCCAATTTTCGCTGTCTCTTATACACATCTCCGAGCCCACGAGACT
+
BBBBBFABB?>AFGGGGGGGGGGHHHHGGHHGHHHHHHFGDG5FHGHGGGABFGHHHHHHHHHHHHHHHGGEGGHHGGGGGGGHHHGHHHHHHGHHHHGGHHHHHHHGFHHHHHGGGDEGHHHHHHHHGHGHGHGHGGGGFGHGGGGGGG
@M02034:409:000000000-BFKT7:1:1113:8959:27067 1:N:0:33
AAAGTCGAGGTGCCTAAAGTGGCAACCCAGACTAATTATGAGGTTGGTGGTGTAGAGCTTCCTGTAGCCGCATGGCGTTCGTACTTAAATATGGAACTAACCATTCCAATTTTCGCTGTCTCTTATACACATCTCCGAGCCCACGAGACT
+
CCCCBFBBCCAAFGGGGGGGGGGHHHHGGHHGHHFFGHHHGGFHHHGGEGEFAEGGGHHHH3GHHGHFHEFEEEHFEEEFFFHHHHHHHHHHHHEEFHGFGFFHHHHHGGHHHFEGGGEHHEEFDFEG3FFGF??DC?D/CFFFFGGDFH
@M02034:409:000000000-BFKT7:1:1113:14004:27076 1:N:0:33
AAAGTCGAGGTGCCTAAAGTGGCAACCCAGACTGTGACGCAGGTTGGTGGTGTAGAGCTTCCTGTAGCCGCATGGCGTTCGTACTTAAATATGGAACTAACCATTCCAATTTTCGCTGTCCTTATACACATCTCCGAGCCCACGCGAC
+
ABBAADAABBABFGGGB44FFGGHGHHGGHDFGHHGHHCG?EGH3A?E1ABA13DB5AGFFFGHGBFBGFGEGGFAE1>FEEGHHHF@FGH44@33BBF3BGGH3B4?GGHGFBEEEE?FFGHEFFHDCD111BFA@C?CGHF//<>A
@M02034:409:000000000-BFKT7:1:1113:12403:27082 1:N:0:33
AAAGTCGAGGTGCCTAAAGTGGCAACCCAGACTAAGAATAATGTTGGTGGTGTAGAGCTTCCTGTAGCCGCATGGCGTTCGTACTTAAATATGGAACTAACCATTCCAATTTTCGCTGTCTCTTATACACATCTCCGAGCCCACGAGACT
+
CCCCBFBBCCBBGGGGGGGGGGGHHHHGGHGGHHHHBGHGGHHHHHHGGGEFFGHHHHHHHHHHHHHHHGGFFGHGGFGGGFHHHHHHHHHHHGBGHHHHHHFHHHHFHHHHHGGGGGGHHGHHHHHHHGHHHHHHGCGGGGHFGGGDEG
@M02034:409:000000000-BFKT7:1:1113:11004:27083 1:N:0:33
AAAGTCGAGGTGCCTAAAGTGGCAACCCAGACTCAGGAGGTGGTTGGTGGTGTAGAGCTTCCTGTAGCCGCATGGCGTTCGTACTTAAATATGGAACTAACCATTCAATTTTCGCTGTCTCTTATACACATCTCCGAGCCCACGAGAATA
+
BBBBAFBBBBAAGGGGGGGGGGGHHHHGGHHGHHHHHHGGEHGDGG?EFGEBBBGGGHHHHHHHHHHFHGGFGGHHGGGGEEHHHHHEHHFHHHHGHHGGFHHHGHBBGHFHFFGGGEHHHHHHHHFHHGHHGHGG<BCDGHGGGGGGGD
@M02034:409:000000000-BFKT7:1:1113:17750:27095 1:N:0:33
AAAGTCGAGGTGCCTAAAGTGGCAACCCAGACTGGGCTTCATGTTGGTGGTGTAGAGCTTCCTGTAGCCGCATGGCGTTCGTACTTAAATATGGAACTAACCATTCCAATTTTCGCTGTCTCTTATACACATCTCCG
+
AABCABAADBBCGGGGGGGGGGGHHHHGGHHGGHHGG2BE5GHHHHGGGGEFGFHGEHHHHHHHHHHHHGGFEGHGGGGGGGHHHHHFHHGHGHBBGHHHGHHHHHHHHHHHHHGGGGGHGGHHFHFHHHFHHHH2B
@M02034:409:000000000-BFKT7:1:1113:18938:27130 1:N:0:33
AAAGTCGAGGTGCCTAAAGTGGCAACCCAGACTATGAAGAATGTTGGTGGTGTAGAGCTTCCTGTAGCCGCATGGCGTTCGTACTTAAATATGGAACTAACTATTCCAATTTTCGCTGTCTCTTATACACATCTCCGAGC
+
CCCDCFBCCCBBGGGGGGGGGGGHHHHGGHHGHBGF55BABGGGEA2ECEEA13F55DAABGGHGFAAAEEAEEE1>?EFEE2FGEGFDGH4FB33B@GH33@D?DF4BFDHD4EAEE<B4?F4?B4?GFFCGDHBD//B
@M02034:409:000000000-BFKT7:1:1113:21233:27131 1:N:0:33
AAAGTCGAGGTGCCTAAAGTGGCAACCCAGACTCCGGCGGCTGTTGGTGGTGTAGAGCTTCCTGTAGCCGCATGGCGTTCGTACTTAAATATGGAACTAACCATTCCAATTTTCGCTGTCTCTTATACACATCTCCG
+
AAABBFABDBABGGGGGGGGGFGHHHFDAGGGCFFDF220AEEGFG1EFFEFF3BBGBGGDFHHHHHFHGF@EGHAFEEFFEHEHHGFHHHGHGBBCFGHHFFFHHHF3GGHHHCGGGFHFHHHFHHHGFHFFGF1C
@M02034:409:000000000-BFKT7:1:1113:21336:27133 1:N:0:33
AAAGTCGAGGTGCCTAAAGTGGAGAAAGGTCATGGCTTCTAACTTTACTCAGTTCGTTCTCGTCGACAATGGCGGAACTGGCGACGTGACTTTCGCCCCCAGCAACTTCGCTAACGGGGTCGCTGAATGGATCAGCTCTAACTCACGTT
+
>AAA3B>>A>AAFGGGBGGGDGFHGCHGAEFGFHGBBGHHGHGGHF5FGHFCDGFGGGHGHAFFE0E10FF3G0@?@EBBF?>>E>E//?G4BGEEAE@/<ABB0CGHHFGGGGC//?@<E/@EC.<GHBC1GFHFFFG=<<GF0<<C<
@M02034:409:000000000-BFKT7:1:1113:12008:27138 1:N:0:33
AAAGTCGAGGTGCCTAAAGTGGCAACCCAGACTCCTGGGCGTGTTGGTGGTGTAGAGCTTCCTGTAGCCGCATGGCGTTCGTACTTAAATATGGAACTAACCATTCCAATTTTCGCTGTCTCTTATACACATCTCCGAGCCCACGAGACT
+
BCCCCFBCBCBBGGGGGGGGGGGHHHHGGHHGHHHHHHGHGGFGHGHGGGABFFHHHHHHHHHHHHHHHGGGGGHHGGGGGGHGHHHHHHGHHHHHHHHHHHHHHHHGHHHHHHGGGGGGHHHHHHHHGHGHHHHGFDGGFGHGFGGGFH
@M02034:409:000000000-BFKT7:1:1113:18686:27139 1:N:0:33
AAAGTCGAGGTGCCTAAAGTGGCAACCCAGACTAAGAATAATGTTGGTGGTGTAGAGCTTCCTGTAGCCGCATGGCTTTCGTACTTAAATATGGAACTAACCATTCCAATTTTCGCT
+
A?AAAD>AAD24BEG5AAFBAEFFGGHGGFGGHFH3FFGFDG5DFB2BE2BAA3FE55F3FFF5F55DBEE0EEA12B3B?12B1EGF@F4@@333@@FC@?3B34F44F3GD4/>?
@M02034:409:000000000-BFKT7:1:1113:9907:27149 1:N:0:33
AAAGTCGAGGTGCCTAAAGTGGCAACCCAGACTAATAATGTTGTTGGTGGTGTAGAGCTTCCTGTAGCCGCATGGCGTTCGTACTTAAATATGGAACTAACCATTCCAATTTTCGCTGTCTCTTATACACATCTCCGAGCCCACGAGACT
+
CBCCCFAACBBBGGGGGGGGGGGHHGHGGEHGHHFGGGHHHHHHHHEGCEFGFGHHFHHHGHHHHHHHGGGEEGHFGGGGGGHGHHHFHHHGHHEBHHHHEHFHHHHHGFGHHHGGGGGHFHHHHHGHGHHHHHGFGGCGGFEGFGGFGH
@M02034:409:000000000-BFKT7:1:1113:21343:27151 1:N:0:33
AAAGTCGAGGTGCCTAAAGTGGAGAAAGGTCATGGCTTCTAACTTTACTCAGTTCGTTCTCGTCGACAATGGCGGAACTGGCGACGTGACTGTCGCCCCAAGCAACTTCGCTAACGGGGTCGCTGAATGGATCAGCTCTAACTCGCGTTC
+
BBBBBFBBBBBBGGGGGDGGGGFHFHHGHGHHHHHHHHHHHFHHHHGHHHGHHHGGGFGFHFFEGGGGGHHHHGGFGGHHGHGGGGEEHGHGHHFHGGG/?FFFGFGGFFBE/CCEGGGGDGGGGEFGHHBHFGGF=CHDGFD0<@-;C;
@M02034:409:000000000-BFKT7:1:1113:18694:27159 1:N:0:33
AAAGTCGAGGTGCCTAAAGTGGCAACCCAGACTAAGAATAATGTTGGTGGTGTAGAGCTTCCTGTAGCCGCATGGCGTTCGTACTTAAATATGGAACTAACCATTCCAATTTTCGCTGTCTCTTATACACATCTCCGAGCCCACGAGACT
+
ABBBAFBBBCAAGGGGGGGGGGGHHHHGGHHGHHHHGFHGFHHHHHGGFGABBFHHHHHHHHHHHHHHHGGGGFGGFFGGFGHHGHHGHHGBGHHHHHHHHHFHFHHHGHHHHHGGGGFHGHHHGHGHHHFHHHHHGFGGGGHGGGGGGF
@M02034:409:000000000-BFKT7:1:1113:17670:27169 1:N:0:33
AAAGTCGAGGTGCCTAAAGTGGCAACCCAGACTTCTTCTGCGGTTG
+
A3AAAB33>2>AGGGGCDEAGGFGGGHFGGGGFHFG5GGF52AEEG
@M02034:409:000000000-BFKT7:1:1113:13777:27174 1:N:0:33
AAAGTCGAGGTGCCTAAAGTGGCAACCCAGACTCCTCCGGCGGTTGGTGGTGTAGAGCTTCCTGTAGCCGCATGGCGTTCGTACTTAAATATGGAACTAACCATTCCAATTTTCGCTGTCTCTTATACACATCTCCGAGCCCACGAGACT
+
BCBBBFAABBABGGGGGGGGGGGHHGHGGGHGHHGHHHGGGGGGGGGECFEFBEGGFFGHHHHHHHFGHGGGGGHHGEGGGEGGFGFHHHHFHFFHHHHHHGHHHHHHFHHHHHGGDDAGHHGHHHHHHHHHHHHFGGGGGGHACCGDD<
@M02034:409:000000000-BFKT7:1:1113:17687:27177 1:N:0:33
AAAGTCGAGGTGCCTAAAGTGGCAACCCAGACTTCTTCTGCGGTTGGTGGTGTAGAGCTTCCTGTAGCCGCATGGCGTTCGTACTTAAATATGGAACTAACCATTCCAATTTTCGCTGTCTCTTATACACATCTCCGAGCCCACGAGACT
+
ABBAAFBBBBAAFGGGGGGGGFGHGHHGGHHGHFHGHFHHHGCFGGGGGFEFGHFGHGHHHHHHHHHHHGGEEGHGGGGGGFFHHHHHFHHHHFGHHHHHHHHHHHHFGHHHHFGGGGGGFFHHHGFHFHFHHHGHGCFCGGGGGGGGGG
@M02034:409:000000000-BFKT7:1:1113:8294:27181 1:N:0:33
AAAGTCGAGGTGCCTAAAGTGGCAACCCAGACTAATCTTACGGTTGGTGGTGTAGAGCTTCCTGTAGCCGCATGGCGTTCGTACTTAAATATGGAACTAACCATTCCAATTTTCGCTGTCTCTTATACACATCTCCGAGCCCACGAGACT
+
BBBBBFBBBBAAFGGGGGGGGGGFCHHGFDDGGHHFGHGGHGGHGGGGGG?BFBEFHHHHGGHFFGHGHGGEEEHFGDGGGGGGHHHHHFFHHHGHGGGFEHHHHHHGGFFHHFGFGGGGHHHHGHGFFHFGFGHFGGGGGFHGGCFGFF
@M02034:409:000000000-BFKT7:1:1113:16372:27181 1:N:0:33
AAAGTCGAGGTGCCTAAAGTGGCAACCCAGACTGAGTTTAATGTTGGTGGTGTAGAGCTTCCTGTAGCCGCATGGCGTTCGTACTTAAATATGGAACTAACCATTCCAATTTTCGCTGTCTCTTATACACATCTCCGAGCCCACGAGACT
+
AABBAFBB@DAAGGGGGGG6FEFCBAFECEEG3GHCDDGGFFHHHHHAFCAFAFGFHEHHHGGFGDGGGEEGGGGHGECFEEHGHFHHHHGGBBDBCFHGHF3GFHHHGHHHHHGGEGEF4GHHHHHHFB?BCDHFGGGGGGGFDC?DCF
@M02034:409:000000000-BFKT7:1:1113:16832:27182 1:N:0:33
AAAGTCGAGGTGCCTAAAGTGGCAACCCAGACTCATAAGAAGGTTGGTGGTGTAGAGCTTCCTGTAGCCGCATGGCGTTCGTACTTAAATATGGAACTAACCATTCCAATTTTCGCTGTCTCTTATACACATCTCCGAGCCCACGAGACT
+
BCCCAFABBBABGGGGGGGGGGGHHHHGGGAFGGGGF5FGEFGGFHCAE1EFFAGG5FGHFGGFGGHBGDG@EFFFFECGFFHHHHGHGHHHHF33GGGFEHDG??GEDGGHHHEFGEEHFHHHHFGFFCHHHHHFDCGGCFHGGGGCDH
@M02034:409:000000000-BFKT7:1:1113:15662:27183 1:N:0:33
AAAGTCGAGGTGCCTAAAGTGGCAACCCAGAATAATAATAAGGTTGGTGGTGTAGAGCTTCCTGTAGCCGCATGGCGTTCGTACTTAAATATGGAACTAACCATTCCAATTTTCGATGTCTCTTATACACATCTCCG
+
BBBBAFABBBAAGGGGFGGGGFAGHHHGGDG3DG5FE5AA5B35BF22A2BF13FDD5AF5FAGF555AEF0EAC1>1>?E12?FGH33BG4F333FBGHF13GF4G4?F3GFD@/B???4?FD4BD4FEH3FFH2<
@M02034:409:000000000-BFKT7:1:1113:18307:27188 1:N:0:33
AAAGTCGAGGTGCCTAAAGTGGCAACCCAGACTGGGAAGGGGGTTGGTGGTGTAGAGCTTCCTGTAGCCGCATGGCGTTCGTACTTAAATATGGAACTAACCATTCCAATTTTCGCTGTCTCTTATACACATCTCCGAGCCCACGAGACT
+
ACCBAFBABBBAGGGGFGGFGGGHHHHGGGHGHHHHGHGGGEAAEEEEEEEABBFFFHHHHHHHGFFFGGGFGGGFFEFGE?EHHHHGHHGHGGBBGHFFEG3GFHHFHGGHHHGGGGEHHGHHFHHHGHFHHHHHE@CDGGGEFCFGDD
@M02034:409:000000000-BFKT7:1:1113:12301:27189 1:N:0:33
AAATTCGAGGTGCCTAAAGTGGCAACCCAGACTTCGAAGACGGTTGGTGGTGTAGAGCTTCCTGTAGCCGCATGGCGTTCGTACTTAAATATGGAACTAACCATTCCAATTTTCGCTGTCTCTTCTACACATCTCCGATCCCACGAGACT
+
>>A3>D3DBAA?EFGGGGAA5AEGBHEGD4GFHGFGH22EGEEEFE?A11EAGH55B5BGHHHEGFFHHDGEE1FFEGGGGGHGGGHGGHHHHEHFHFGFFGBGGFBGFHHHGB<EE/?F22FB1?BDGGHHHHEBD?/BEBFC/A<CEH
@M02034:409:000000000-BFKT7:1:1113:13119:27190 1:N:0:33
AAAGTCGAGGTGCCTAAAGTGGCAACCCAGACTTCGCGTCAGGTTGGTGGTGTAGAGCTTCCTGTAGCCGCATGGCGTTCGTACTTAAATATGGAACTAACCATTCCAATTTTCGCTGTCTCTTATACACATCTCCGAGCCCACGAGACT
+
BBCBBFCBBDAAGGGGGGGFGGGHHHGGGHFDHHHGEGEGGGHBGHGGFGBBFGHHHHGHHHHGHHHHHGGEGGHHGGGGGGHHHHHFHGHHHHFGFHGFFFHHHHGHHHHHHHGGGGGHHGHHHHHHFHBHHHFHFCGDGFHFGGGGGH
@M02034:409:000000000-BFKT7:1:1113:20824:27191 1:N:0:33
AAAGTCGAGGTGCCTAAAGTGGCAACCCAGACTCAGAAGCAGGTTGGTGGTGTAGAGCTTCCTGTAGCCGCATGGCGTTCGTACTTAAATATGGAACTAACCATTCCAATTTTCGCTGTCTCTTATACACATCTCCGAGCCCACGAGACT
+
AAAAAFAADD>AGGGGFGF3F1C0CEGGGCGFFFHG1BGFFBEBBEEGFE/AABB2DGDGBGGHFHHFGGCCEEHAEFCA>EFFGHGFFHGFGGHEFHFGGGG1GBB2GFEHGBEEEEFB22GHDFFFBGBCGGFBB/B/>FGFCC??A?
@M02034:409:000000000-BFKT7:1:1113:17533:27196 1:N:0:33
AAAGTCGAGGTGCCTAAAGTGGCAACCCAGACTACGCGTAATGTTGGTGGTGTAGAGCTTCCTGTAGCCGCATGGCGTTCGTACTTAAATATGGAACTAACCATTCCAATTTTCGCTGTCTCTTATACACATCTCCGAGCCCACGAGACT
+
CCCCBFABBBABGGGGGGGGGFGHHHHGGHHGHHHGGGGEEFHHHHHEGG?FBFHHHHHHHHHHHHHHHGG@EGHHGGGGGFGHHHHGHHGHGHHHHHGGFHHHHHHHHHHHHHGGGGFHHHHHHHHHHHGHHHHHGCGGGGHGGGGGGH
@M02034:409:000000000-BFKT7:1:1113:13133:27200 1:N:0:33
AAAGTCGAGGTGCCTAAAGTGGCAACCCAGACTGCTCAGTCTGTTGGTGGTGTAGAGCTTCCTGTAGCCGCATGGCGTTCGTACTTAAATATGGAACTAACCATTCCAATTTTCGCTGTCTCTTATACACATCTCCGAGCCCACGAGACT
+
CCCCBFABCCACGGGGGGGGGGGHHHHGGHHGHGHGGGHHHHHHFDGECEEAAAGGHHHGFHFHHHFGHGGAEFE?EEEFFFHEHHHDGHHFFGFDFFGH3C@GHHHGFFBHGFFGGG<FGFHHFFFHGFHGHHFFGGCGGGEF?CCDDH
@M02034:409:000000000-BFKT7:1:1113:12296:27206 1:N:0:33
AAAGTCGAGGTGCCTAAAGTGGCAACCCAGACTTCGAAGACGGTTGGTGGTGTAGAGCTTCCTGTAGCCGCATGGCGTTCGTACTTAAATATGGAACTAACCATTCCAATTTTCGCTGTCTCTTATACACATCTCCGAGCCCACGAGACT
+
ABBCAFBCCCBBGGGGGGGGGGGHHHHGGHHGHHHGHHGEGFGGGGGGGGEBFFGHHHHHHHHHHHHHHGGFGGHHGFGGGGHHHHHHHHHHHHHHHHGHHHGHHHHHHHHHHHGGGGGHHHHHHHHHHHGHHHHHGGGGGGHGGFGGGH
@M02034:409:000000000-BFKT7:1:1113:19820:27212 1:N:0:33
AAAGTCGAGGTGCCTAAAGTGGCAACCCAGACTGAGACGCAGGTTGGTGGTGTAGAGCTTCCTGTAGCCGCATGGCGTTCGTACTTAAATATGGAACTAACCATTCCAATTTTCGCTGTCTCTTATACACATCTCCGAGCCCACGAGACT
+
BCCCCFCCCCABGGGGGFFFGGGHGHHGGHHGHHHGGHGGGFEFFHCFGGEFFFHHGHHHHHHFGHHHHGGGGGHHGEGGGGHHHHHFHHHHHHHGHHHHHHHHHHHHHHHHHHGGGGGHHHHHHHGFHGFHHHFFECGGGGHECCGGGH
@M02034:409:000000000-BFKT7:1:1113:12070:27213 1:N:0:33
AAAGTCGAGGTGCCTAAAGTGGCAACCCAGACTCCGCCGACTGTTGGTGGTGTAGAGCTTCCTGTAGCCGCATGGCGTTCGTACTTAAATATGGAACTAACCATTCCAATTTTCGCTGTCTCTTATACACATCTCCGAGCCCACGAGACT
+
CCCCCFCCCCABGGGGGGGGGGGHHHHGGHHGHHHGGGGFGGGHHHHGGGGFGFHHHHHHHHHHHHHHHGGFGGHHGGGGGGHHHHGHHHGFHHHHGHGGHHHHHHHHHHHHHHGFGGGHHGHHHHHHFHHHHGHHGGGGGGHGGGGFGG
@M02034:409:000000000-BFKT7:1:1113:15162:27218 1:N:0:33
AAAGTCGAGGTGCCTAAAGTGGCAACCCAGACTCGTGTTGGTTTTGGTGGTGTAGAGCTTCCTGTAGCCGCATGGCGTTCGTACTTAAATATGGAACTAACCATTCCAATTTTCGCTGTCTCTTATACACATCTCCGAGCCCACGAGAC
+
AABA>FBBBBAAGGGGGGGGGGGHHHHGGHHGHHFGHGGHHGHGGHGHFGEBBAGHHHHHHHHFFHHGHEEEGFGFE1EEE>FEHHHGHGGHHHFFGHHHHAEGHHHHHHHHGBEEGGEFHFHHFHHFHFFHHFF2?@DCCFHGGCCFC
@M02034:409:000000000-BFKT7:1:1113:15704:27222 1:N:0:33
AAAGTCGAGGTGCCTAAAGTGGCAACCCAGACTAAGACTAGTGTTGGTGGTGTAGAGCTTCCTGTAGCCGCATGGCGTTCGTACTTAAATATGGAACTAACCATTCCAATTTTCGCTGTCTCTTATACACATCTCCGAGCCCACGAGACT
+
AABBAFAADB2AGGFGGGGGGGGHHHCFGGHFFFB3FGGGGHFGHHGEGGEFGBFFHHHH5GHGBGHFHGGAEEGFEEEEGEFEHHHGGHGGGFDBGHFFGGFHHHHFBGGHHGGGGGAGHBFGFFBGHBHHHHHFF?/BB/FE/@@D/?
@M02034:409:000000000-BFKT7:1:1113:23030:27229 1:N:0:33
AAAGTCGAGGTGCCTAAAGTGGCAACCCAGACTTCGAGTAGGGTTGGTGGTGTAGAGCTTCCTGTAGCCGCATGGCGTTC
+
BBBBAFBADDBBGGGFGCGGGGGHHHHGEHC2GFG2FGGAG3FFFEEFCEEFF3GBDFEGAGHHBDDA3BE@EE11>BEG
@M02034:409:000000000-BFKT7:1:1113:10372:27231 1:N:0:33
AAAGTCGAGGTGCCTAAAGTGGCAACCCAGACTGGTGGTTTGGTTGGTGGTGTAGAGCTTCCTGTAGCCGCATGGCGTTCGTACTTAAATATGGAACTAACCATTCCAATTTTCGCTGTCTCTTATACACATCTCCGAGCCCACGAGACT
+
CCBCCFBCCCBCGGGGGGGGGFGFHHHGGHHGHHHHHGAFGEFFHECGGEAABGHFHHHHGHHHHHHGHEGEEGHHGGGGGGFHHHHHHHFHHHGEHHHHGHGHHHHHHGHHHHGGGGGFHHHGHHHGFGBFFGGHACGCDGHGGCGFDH
@M02034:409:000000000-BFKT7:1:1113:8953:27256 1:N:0:33
AAAGTCGAGGTGCCTAAAGTGGCAACCCAGACTACTCATTTGGTTGGTGGTGTAGAGCTTCCTGTAGCCGCATGGCGTTCGTACTTAAATATGGAACTAACCATTCCAATTTTCGCTGTCTCTTATACACATCTCCGAGCCCACGAGACT
+
BBBBBFBBBBABFGGGGGGGGGGHHHHGGHHGGHFGHGHHHH52AEEGGDEBFGHGGHHHGHHHFFH5GFGEEGHHGEFFGGHHGGHHHHGGHEFBHCFFHFGHHGHHHHHHHHEGGGFDFHFHGHGGHHEHHHHGCB?@DFEGCCCDDG
@M02034:409:000000000-BFKT7:1:1113:19386:27273 1:N:0:33
AAAGTCGAGGTGCCTAAAGTGGCAACCCAGACTACTAAGCATGTTGGTGGTGTAGAGCTTCCTGTAGCCGCATGGCGTTCGTACTTAAATATGGAACTAACCATTCCAATTTTCGCTGTCTCTTATACACATCTCCGAGCCCACGAGAC
+
AABBABAA3@2AGFFGGGGGFGGHGEFGGAGFBFCGHHHHHHGHFHCEAE2AFGHHEADFHHHGGGEHHGGGGGGHG?ECDEFFGHHE3GDGHBF3GFHBGC3FGDEDDGHGGHEAECFHGFFH4EFHFGDGHGDGGD/BCFFGCC/CD
@M02034:409:000000000-BFKT7:1:1113:8957:27275 1:N:0:33
AAAGTCGAGGTGCCTAAAGTGGCAACCCAGACTACTCATTTG
+
AAAAAFAADDAA11FFGFGA1EFBCHHGCGBFGF0GFBFGFF
@M02034:409:000000000-BFKT7:1:1113:15135:27277 1:N:0:33
AAAGTCGAGGTGCCTAAAGTGGCAACCCAGACTAGGGGTCCGGTTGGTGGTGTAGAGCTTCCTGTAGCCGCATGGCGTTCGTACTTAAATATGGAACTAACCATTCCAATTTTCGCTGTCTCTTATACACATCTCCGAGCCCACGAGACT
+
ABCBBFABBD>AGGGGGGGGGGGHHHHGGGHGHGHHHGGGHGGGGGGGGGBFBFGHHHHHHHHGHHHGHGGGGGHHGFGGGFHHHHHHHHHHHHGGHGHFHHGHHHHHHHHHHHGGGGGHHHHHGHHHGHGFHHHHGFGGGGHGGGGGDF
@M02034:409:000000000-BFKT7:1:1113:12472:27294 1:N:0:33
AAAGTCGAGGTGCCTAAAGTGGCAACCCAGACTGGGGTGGCGGTTGGTGGTGTAGAGCTTCCTGTAGCCGCATGGCGTTCGTACTTAAATATGGAACTAACCATTCCAATTTTCGCTGTCTCTTATACACATCTCCGAGCCCACGAGACT
+
ABBBABAADBAAFBBAFFGGG4FGHHHGGEFCGC2A22A2GC0AFGEEFE1BF3@55BFHFHH33FF4FEEEEFHEGEEAEEGHHHEDGHFGHEBGHFHF3C1FGHHFHHGFH2>/<C?DGBDGHHEGFGDBGFFHG/CC-FGE-CCG?D
@M02034:409:000000000-BFKT7:1:1113:9120:27299 1:N:0:33
AAAGTCGAGGTGCCTAAAGTGGCAACCCAGACTGGGGGTCGGGTTGGTGGTGTAGAGCTTCCTGTAGCCGCATGGCGTTCGTACTTAAATATGGAACTAACATTCCAATTTTCGCTGTCTCTTATACACATCTCCGAGCCCACGAGACTA
+
BCBBBFCCCCCCGGGGGGGGGGGHHHHGGHHGHH2EFGEEEEAGFEEGGGEFGHHFHHHHHHHHHGHFHFGGGGHHGGGGGGHHHHHHFGEGHHFDEHFFFFGHFHDDDGHHFDDFC?GFFHHGHGGHFHHGGHGGGGGGGHGGCGFGHD
@M02034:409:000000000-BFKT7:1:1113:11078:27309 1:N:0:33
AAAGTCGAGGTGCCTAAAGTGGCAACCCAGACTCCGATTAGGGTTGGTGGTGTAGAGCTTCCTGTAGCCGCATGGCGTTCGTACTTAAATATGGAACTAACCATTCCAATTTTCGCTGTCTCTTATACACATCTCCGAGCCCACGAGACT
+
ABCBAFCBCCBAGGGGGGGGGGGHHHHGGHHGHGHBAAEGHHCGGGGGEGEFCFHHDFHHGHHHHHHGHEFFGGHGEEEGFGHHHGGGHHGHHFFDGHGFGHFHHHHEHHHHHBEDGGGHHHHHHHFDFGBGFDGHECFDCFGFFCGGAG
@M02034:409:000000000-BFKT7:1:1113:10047:27311 1:N:0:33
AAAGTCGAGGTGCCTAAAGTGGCAACCCAGACTCGGGTTGGGG
+
AAAAA3AADDAAFGGG1GGGGAFFGHHGFHEFF1CEG/AE//A
@M02034:409:000000000-BFKT7:1:1113:12580:27320 1:N:0:33
AAAGTCGCGGTGCCTAAAGTGGCAACCCAGACTACTAATCGTGTTGG
+
A?A>3D>3>2>DEGFGFFFFGGGHHHHGCHHGBG35DA5DFGHHFHA
@M02034:409:000000000-BFKT7:1:1113:20933:27325 1:N:0:33
AAAGTCGAGGTGCCTAAAGTGGCAACCCAGACTTTGAATCATGTTGGTGGTGCAGA
+
CCCCCFBCCCBCGGGGGGGGGGGHHHHGGHHGHHHF5DA55DGHFH2E22E233D5
@M02034:409:000000000-BFKT7:1:1113:22615:27335 1:N:0:33
AAAGTCGAGGTGCCTAAAGTGGCAACCCAGACTTT
+
CCCCCFBBCCABGGGGGGGGGGGHHHHGGHEFH55
@M02034:409:000000000-BFKT7:1:1113:9618:27340 1:N:0:33
AAAGTCGAGGTGCCTAAAGTGGCAACCCAGACTAATCATACTGTTGGTGGTGTAGAGCTTCCTGTAGCCGCATGGCGTTCGTACTTAAATATGGAACTAACCATTCCAATTTTCGCTGTCTCTTATACACATCTCCGAGCCCACGAGACT
+
BAAABFABDBABGGGGGCFGGGGGHHFGGFHGHHDGHFHHFHGHHHHGGDABGFHHHGHHHHHGHFGFHGEE?EHHGEGEEEGEGHHFHHFHHHEGGHHFGHFHHHHGBFHHHGGEEFEGGHFHFHHFFGFHHGGFG@?D/FGAC?CDEG
@M02034:409:000000000-BFKT7:1:1113:12578:27342 1:N:0:33
AAAGTCGAGGTGCCTAAAGTGGCAACCCAGACTACTAATCGTGTTGGTGGTGTAGAGCTTCCTGTAGCCGCATGGCGTTCGTACTTAAATATGGAACTAACCATTCCAATTTTCGCTGTCTCTTATACACATCTCCGAGCCCACGAGACT
+
CCCCBFCCBCABGGGGGGGFGGGHGHGGGHGEHHFHHHGFGHGHHHGGFFAABBFGHGHHHHHHHGHHHGGGGEFFEFFGGEHHHHHHHHHHHGHHHHHHHHFHHHGHHHHHHHGGGGGFHGHHHHHHHGGHHHHBF@DGGGHGDGGDDG
@M02034:409:000000000-BFKT7:1:1113:21127:27343 1:N:0:33
AAAGTCGAGGTGCCTAAAGTGGCAACCCAGACTCAGCATAAGGTTGGTGGTGTAGAGCTTCCTGTAGCCGCATGGCGTTCGTACTTAAATATGGAACTAACCATTCCAATTTTCGCTGTCTCTTATACACATCTCCGAGCCCACGAGACT
+
CCCCCFBCCCABGGGGGGGGGGGHHHHGGHGGHFH33B5555BFGHGGGGFFAFGHHHHHHHHHHHHHHGGEFGHGGGGGGGHHHHHHHHHHHHGHHHGHHHHHHHHHHHHHHHGGGGGHHHHHGHHHHHHGHHHHG@FGGGHGGDGGGH
@M02034:409:000000000-BFKT7:1:1113:22632:27344 1:N:0:33
AAAGTCGAGGTGCCTAAAGTGGCAACCCAGACTTTTGGGACTGTTGGTGGTGTAGAGCTTCCTGTAGCCGCATGGCGTTCGTACTTAAATATGGAACTAACCATTCCAATTTTCGCTGTCTCTTATACACATCTCCGAGCCCACGAGACT
+
AAAABFBBBBAAGGGFGGGGGGGGHHHGGHHGFGGHFGGECGHHHGHEFGBBFFHFHFHHHGGEFGHGHEEEEFHHGEGFEEEGHHEBFFEGGHDFFGGFHHGHFHDGHHHHHHGGGGEFFHHHHFFFFGBFHHFGCBCBCFGGCCCFAF
@M02034:409:000000000-BFKT7:1:1113:16310:27378 1:N:0:33
AAAGTCGAGGTGCCTAAAGTGGCAACCCAGACTAAGCCGAATGTTGGTGGTGTAGAGCTTCCTGTAGCCGCATGGCGTTCGTACTTAAATATGGAACTAACCATTCCAATTTTCGCTGTCTCTTATACACATCTCCGAGCCCACGAGACT
+
CCCCBFCCCCAAGGGGGGGGGGGHHHHGGHHGHH3CFGG2EG3BFHABAEEEA3D5BDAGFHHGA5BDAEF?EFF1E>ECF?EGEHHEFFFBGB33GGHHCFEFGFHBDGHHE4EEE<?F?BFF33B?FCGCGGH2C/<B<FGEC<@A/?
@M02034:409:000000000-BFKT7:1:1113:13853:27385 1:N:0:33
AAAGTCGAGGTGCCTAAAGTGGCAACCCAGACTAGTCGGGGGGTTGGTGGTGTAGAGCTTCCTGTAGCCGCATGGCGTTCGTACTTAAATATGGAACTAACCATTCCAATTTTCGCTGTCTCTTATACACATCTCCGAGCCCACGAGACT
+
AABBAFBBBBAAGGGGGGGGGGGHHGHGGGHFHHHHHGGGFGGGGGGGGGDFFGFDGHHHHHHHHHHHHGGCGGGHGDGGGFHHHHHHHHHHCGFFGHFFHGFGGGGGFGGGGGGGGGCFGGFGGGGEFGFGGGGGFFFFFFFFFFFFFB
@M02034:409:000000000-BFKT7:1:1113:21188:27414 1:N:0:33
AAAGTCGAGGTGCCTAAAGTGGCAACCCAGACTGTTGGTGGTGTTAGTCTTGCTGTAGTTGCTT
+
BBBBBFABBBBBGGGGGGGGGGGHHHHGDDHD33AD3BA22ABG255D55F55BFB55555D35
@M02034:409:000000000-BFKT7:1:1113:18774:27443 1:N:0:33
AAAGTCGAGGTGCCTAAAGTGGCAACCCAGACTAGTAGGTCTGTTGGTGGTGTAGAGCTTCCTGTAGCCGCATGGCGTTCGTACTTAAATATGGAACTAACCATTCCAATTTTCGCTGTCTCTTATACACATCTCCGAGCCCACGAGACT
+
BBBBAFBBBBABGGGGGGGGF4FEHHHGGCFFHHHGFDFDGHEHHB2EFEABBBADGAGHHHHGHHHHHGAAEEHHGEEFGEBHFHHGHHGHHFFGFHFHHHHHHHHBHGGHHHEFGDEGFGGFGHHHHHFFHHHFGCDGFFGGGGCEGF
@M02034:409:000000000-BFKT7:1:1113:18789:27465 1:N:0:33
AAAGTCGAGGGGCCTAAAGTGGCAACCCAGACTAGTAG
+
?1?1>3A?A111E0AFCBDFGGGGHHH00FE/G112DD
@M02034:409:000000000-BFKT7:1:1113:11898:27481 1:N:0:33
AAAGTCGAGGTGCCTAAAGTGGCAACCCAGACTAATAATAAGGTTGGTGGTGTAGAGCTTCCTGTAGCCGCATGGCGTTCGTACTTAAATATGGATCTAACCTTTCCAATTTTCGCTGTCTCTTATACACATCTCCGAGCCCACGAGACT
+
BBBBBFBBBBABGGGGGGGGGGGHFHHGFHHGGB3B5FDD5BFD3FAEC2BAA3F5BB3B5FEGHFH5AEF0EEE1EB/F1?2?F@B@BFGEGB33B@GG3B3BFGEFBBFE?4E/?E<F4?B4BBB?D222G3GFF@<BF/CC/<?A/G
@M02034:409:000000000-BFKT7:1:1113:20637:27484 1:N:0:33
AAAGTCGAGGTGCCTAAAGTGGCAACCCAGACTCAGCCGGCGGTTGGTGGTGTAGAGCTTCCTGTAGCCGCATGGCGTTCGTACTTAAATATGGAACTAACCATTCCAATTTTCGCTGTCTCTTATACACATCTCCGAGCCCACGAGACT
+
CCCCCFBCBCBCGGGGGGGGGGGHHHHGGHHGHF3B3GG22EFGGGGGGGEFGGHHHHHHHGHHHHHHHGGEGGHHGFGGGGHHHHHHHHHHHHFGHHHGHHHHHHGHHHHHHHGGGGGHHHGHHHHHHHFHHHFHDCCGGGHGGGFGGD
@M02034:409:000000000-BFKT7:1:1113:18454:27498 1:N:0:33
AAAGTCGAGGTGCCTAAAGTGGCAACCCAGACTACGGTTGGTGGTGTAGAGCTTCCTGTAGCCGCATGGCGTTCGTACTTAAATATGGAACTAACCATTCCAATTTTCGCTGTCTCTTATACACATCTCCGAGCCCACGAGACTAAGGC
+
BBBCAFCCCCCCGGGGGGGGGGGHHHHGGHHGHFHFC2BE2EGFEFBBGEGGHBBEF5B5BG3E0AEEEB>?>BE>2BGBDBGE4FDFGBGHEFGFFGBBGGHGHF4F@/EFFHHFHFEDEH42FG?BBFA/@/CFHGB@/EA=DGHHH
@M02034:409:000000000-BFKT7:1:1113:22269:27498 1:N:0:33
AAAGTCGAGGTGCCTAAAGTGGCAACCCAGACTAAGAATAATGTTGGTGGTGTAGAGCTTCCTGTAGCCGCATGGCGTTCGTACTTAAATATGGAACTAACCATTCCAATTTTCGCTGTCTCTTATACACATCTCCGAGCCCACGAGACT
+
BBBBBFABBD>AGGGFFGFFGGCEGGFFFGEFHHGFFGHBFHHHHGEEFEABBGGEHHHHFHHEBFGGGAEEFEFGEEEGEGHHHHHFHHEHFHEFHHEBFGBFGDDFFHHBGGF/EE?BGFHHGHGFFHBCGFFF?/C/>FGFDFGGC?
@M02034:409:000000000-BFKT7:1:1113:15798:27499 1:N:0:33
AAAGTCGAGGTGCCTAAAGTGGCAACCCAGACTACTTCTCGGGTTGGTGGTGTAGAGCTTCCTGTAGCCGCATGGCGTTCGTACTTAAATATGGAACTAACCATTCCAATTTTCGCTGTCTCTTATACACATCTCCGAGCCCACG
+
CCCCBFBBBBABGGGGGGGGGGGHHHHGGHEGBEGG5DGGAFEHFGEA1EECAAB5E5ECAFEFA5A5BEE0EEE1E?>EE?21?FGG3BG@FB33FEGG303BBBHFDGFH44>EE?/3B3FD33FBFCGGGGHEA/<D?FE/<
@M02034:409:000000000-BFKT7:1:1113:19945:27505 1:N:0:33
AAAGTCGAGGTGCCTAAAGTGGCAACCCAGACTCAGCCTACTGTTGGTGGTGTAGAGCTTCCTGTAGCCGCATGGCGTTCGTACTTAAATATGGAACTAACCATTCCAATTTTCGCTGTCTCTTATACACATCTCCGAGCCCACGAGACT
+
BCCCCFCCCCABGGGGGGGGGGGHHHHGGHHGHHHHHGHGGHHHHHHGFFBBFGHHHHHHHHHHHHHHHGGGGGHHGGGGGEHHHHHGHHHHHHHFGHGGHHHHGHHGHHHHHHGGGGGHGGHHGHHHHHEHHHHBGGGFGGHGGGGGGF
@M02034:409:000000000-BFKT7:1:1113:21389:27512 1:N:0:33
AAAGTCGAGGTGCCTAAAGTGGCAACCCAGACTAATACGACTGTTGGTGGTGTAGAGCTTCCTGTAGCCGCATGGCGTTCGTACTTAAATATGGAACTAACCATTCCAATTTTCGCTGTCTCTTATACACATCTCCGAGCCCACGAGACT
+
AAABBDAADBAAGGGGGFFGGFFHHHHGF2FFHHHGBGDFGGFHHDAEF1BFG3D55BFGHEHFGB5GHGGEEFHHGEEEGEGHGGGFB4FFDFBBFG3BGHBGHHGBEFGHFG/?EE?FEGHBDFGHFHHHHHGFGC/DGGAF/><?CG
@M02034:409:000000000-BFKT7:1:1113:20475:27513 1:N:0:33
AAAGTCGAGGTGCCTAAAGTGGCAACCCAGACTTTGTCTGCGGTTGGTGGTGTAGAGCTTCCTGTAGCCGCATGGCGTTCGTACTTAAATATGGAACTAACCATTCCAATTTTCGCTGTCTCTTATACACATCTCCGAGCCCACGAGACT
+
BBBBBFBBBBAAGGGGGGGGGGGHHHHGGGGFHHHHHHHHHGGGGGGGGGFFBEFFHHHHHHHHHGHHHGGGEEHHGGGGGGHHHHHHHHGHHHHHHHGFHHGHHHHHHHHHHGFFGGGFHHHHHHGHFHHHHHGHGC@DDFGGGGGGGG
@M02034:409:000000000-BFKT7:1:1113:10293:27516 1:N:0:33
AAAGTCGAGGTGCCTAAAGTGGCAACCCAGACTCGTAAGCAGGTTGGTGGTGTAGAGCTTCCTGTAGCCGCATGGCGTTCGTACTTAAATATGGAACTAACCATTCCAATTTTTCGCTGTCTCTTATACACATCTCCGAGCCCACGAGAC
+
AABBAFBBCBBBGGGGGFGGGGGHHHHGGHHGHHGHGHGHHHEHHHGGEGBFBFGFGHHHHHHHGHHHHEEEGGHGFEGGGGHHHHFHGHFHHHFBFHGFFHBGFEFHHHHHHHHGGGGGDHFHHHHHEFGHHFHGGGDG?GEHGGGGE?
@M02034:409:000000000-BFKT7:1:1113:9362:27520 1:N:0:33
AAAGTCGAGGTGCCTAAAGTGGCAACCCAGACTAATAAGCTTGTTGGTGGTGTAGAGCTTCCTGTAGCCGCATGGCGTTCGTACTTAAATATGGAACTAACCATTCCAATTTTCGCTGTCTCTTATACACATCTCCGAGCCCACGAGACT
+
ABBCCFBBCCBCGGGGGGGGGGGHHHHGGHHGHF3DBDGFAG3A5F2B22AAA3D5EEF35GFFGEE53EF0EEF1>?EFEA2?GHHD3FGBGH33BEGH313FE4G4?D?GG4>EFAEGDGFG4BF4FCGFHHHEA//BC<CE@/<</G
@M02034:409:000000000-BFKT7:1:1113:14376:27528 1:N:0:33
AAAGTCGAGGTGCCTAAAGTGGCAACCCAGACTGGGGATAGGGTTGGTGGTGTAGAGCTTCCTGTAGCCGCATGGCGTTCGTACTTAAATATGGAACTAACCATTCCAATTTTCGCTGTCTCTTATACACATCTCCGAGCCCACGAGACT
+
CCCCBFBCDBAAGGGGGGGGGGGHHHHGGHHGHHHFGCGHHHFCGGGGGGEFADGEFHHHHHHHHHGGHFGEGFHGGEGGGEFHHHGHHHGGHGEGGHHHHHHHHHGHHHFHFFGGGG?FFBGFFHHHHHDCGDGHDCGGGGGGFC@F.<
@M02034:409:000000000-BFKT7:1:1113:21142:27530 1:N:0:33
AAAGTCGAGGTGCCTAAAGTGGCAACCCAGACTCCGCCTCGGGTTGGTGGTGTAGAGCTTCCTGTAGCCGCATGGCGTTCGTACTTAAATATGGAACTAACCATTCCAATTTTCGCTGTCTCTTATACACATCTCCGAGCCCACGAGACT
+
BBCABFBBCCCCFGGGGGGGGGGGHHHGGHHGHHHGEGGGFEGEFGGGGGEFGHHFHHHGHHHHFHHHHGGGGGHHGGGGGGGHHHHHHHHHHHGHGHHHHHHHHHHHHHHHHFGGGGGHGGHHHHHHHHEGFHGF?@CDGGGECGGGGH
@M02034:409:000000000-BFKT7:1:1113:12566:27535 1:N:0:33
AAAGTCGAGGTGCCTAAAGTGGCAACCCAGACTAAGAATTGGGTTGGTGGTGTAGAGCTTCCTGTAGCCGCATGGCGTTCGTACTTAAATATGGAACTAACCATTCCAATTTTCGCTGTCTCTTATACAATCTCCGAGCCCACGAGACT
+
BBBBBFAADBABGGGGGGGGGFGFHHHGFEAFHE3BADBFHGHGEEFGGDEF1BG5FFFHEHHGGFFBFGEEEGHFGECFFGFHGHHHFHHHFHE3G3GHFGBHFFGGFHHGHH/EGEEHFGG3DBGFGGEHBHHGGGGGGHGGGCEGB
@M02034:409:000000000-BFKT7:1:1113:14189:27538 1:N:0:33
AAAGTCGAGGTGCCTAAAGTGGCAACCCAGACTCTGCGTATGGTTGGTGGTGTAGAGCTTCCTGTAGCCGCATGGCGTTCGTACTTAAATATGGAACTAACCATTCCAATTTTCGCTGTCTCTTATACACATCTCCGAGCCCACGAGACT
+
CCCCAFCCCBAAGGGGGGGGGGGHHHHGGCGFH33B3AEE2FGHHGGGGGEFGFHHHHHHHHHHGHHGHFGEFGHGGEGGFEGFHHHHGHHHGGFDGHGGHHHHHHGHHHHHHGGGGG?FFFHHGHHHFHFHHHHGDCCGGGHGGGGGGF
@M02034:409:000000000-BFKT7:1:1113:14125:27548 1:N:0:33
AAAGTCGAGGTGCCTAAAGTGGCAACCCAGACTCCTACTCAGGTTGGTGGTGTAGAGCTTCCTGTAGCCGCATGGCGTTCGTACTTAAATATGGAACTAACCATTCCAATTTTCGCTGTCTCTTATACACATCTCCGAGCCCACGAGAC
+
AABAAFBBBB>AGGGGGGGGGGDHHAFEFFFGHHFHHHHHHHHGGHEEEFAFBFFFHHHHHHGFFDGFGAE>EEFGEEEEEBGHHHHGHHHFGFFFGHFFGHFHFHHGHHGHHFGGGGEBG4FFFHF3?FBFGHHFFCDBCEFFGC?DE
@M02034:409:000000000-BFKT7:1:1113:11722:27560 1:N:0:33
AAAGTCGAGGTGCCTAAAGTGGCAACCCAGACTAGTAGTCATGTTGGTGGTGTAGAGCTTCCTGTAGCCGCATGGCGTTCGTACTTAAATATGGAACTAACCATTCCAATTTTCGCTGTCTCTTATACACATCTCCGAGCCCACGAGACT
+
CCCCCFCCCCABGGGGGGGGGGGHHHHGGHHGHHGHHHH5GHHHHHGGGGGFFGHHHHHHHHHHHHHHHGGGGGHHGGGGGFHHHHHHHHHHHHHHHHHHHHHHHHGHHHHHHHGGGGGHHHHHHHFHFHGHHHHHGCGGGGHGGCGGGF
@M02034:409:000000000-BFKT7:1:1113:12510:27569 1:N:0:33
AAAGTCGAGGTGCCTAAAGTGGCAACCCAGACTAAGAAGCAGGTTGGTGGTGTAGAGCTTCCTGTAGCCGCATGGCGTTCGTACTTAAATATGGAACTAACCATTCCAATTTTCGCTGTCTCTTATACACATCTCCGAGCCCACGAGACT
+
CCCCBFCCCCBBGGGGGGGGGGGHHHHGGHHGHHGGBGHHHHHHHHGGGGEFFGHHHGHHHHHHHHHHHGGEFGHHGGGGFFGHHHHHHHHHHHGHGHHGHHGHHHHGHHHHHHGGGGGHHGHHHHHHHHGHHHHHGGGGGGHGGGGGFF
@M02034:409:000000000-BFKT7:1:1113:10951:27578 1:N:0:33
AAAGTCGAGGTGCCTAAAGTGGCAACCCAGACTGGTAGTAATGTTGGTGGTGTAGAGCTTCCTGTAGCCGCATGGCGTTCGTACTTAAATATGGAACTAACCATTCCAATTTTCGCTGTCTCTTATACACATCTCCG
+
AAAAAFABDBAAFGGFGCGGGGGGGHHDGG2FGHGGHFBGFGHGHHGGFGBFBFGHHFHHEGGFEFHFGAAAEGGHGAEEEEGGHHHGHHHHGHFBBGH3FGFHG?DFBGHHHDEEEEEFGEFHHHGB4??GGH32?
@M02034:409:000000000-BFKT7:1:1113:17300:27594 1:N:0:33
AAAGTCGAGGTGCCTAAAGTGGCAACCCAGACTGGGGTTGCGGTTGGTGGTGTAGAGCTTCCTGTAGCCGCATGGCGTTCGTACTTAAATATGGAACTAACCATTCCAATTTTCGCTGTCTCTTATACACATCTCCGAGCCCACGAGACT
+
AAABAFBBCDABGGGGGGGGGGGHHHHGDHFEFGHHGBEEGFEEEGCAFGGFGHHHFBGHFHHHHGHFHGGEEEHGGFGGGGFHAGFGFHFHFFEGFFGFFGFHHHHEFHHHGHGGGFFFHFHHHHFHHFFFHGHFGCGGCAGGC?FGGF
@M02034:409:000000000-BFKT7:1:1113:10977:27602 1:N:0:33
AAAGTCGAGGTGCCTAAAGTGGCAACCCAGACTTCGTCTCATGTTGGTGGTGTAGAGCTTCCTGTAGCCGCATGGCGTTCGTACTTAAATATGGAACTAACCATTCCAATTTTCGCTGTCTCTTATACACATCTCCGAGCCCACGAGACT
+
BBBBBFABBBAAGGGGGGGGGFFFHGHGGGCGHHGFGGEGFGFHHHHGGGEFGFEFHHHHHHHFGHHHHGGGGGHHGFGGGGHHHHHHGHFHHHFFGHEGGHGHHHHFHHHHHHGGGGGHHHGHGHGHFHFFGHGHFCGDGGHGGGGDDG
@M02034:409:000000000-BFKT7:1:1113:19636:27604 1:N:0:33
AAAGTCGAGGTGCTTAAAGTGGCAACCCAGACTCCGCCGCCGGTTGGTGGTGTAGAGCTTCCTGTAGCCGCATGGCGTTCGTACTTAAATATGGAACTAACCATTCCAATTTTCGCTGTCTCTTATACACATCTCCGAGCCCACGAGACT
+
BCCCBFCCCCAAGGGGGGGGGGGHHHHGGHHGHHHGGGGGGGGGGGGGGG?FBEGHHHHHHHHHHHHGHGGGGGHHGGGGGGHHHHHHHHHHHHHFFHGGHHGHHHHHHHHHHHGGGGDHHGHHHHGHFGFHHHHFGGF?CCGGGGGGGH
@M02034:409:000000000-BFKT7:1:1113:14442:27607 1:N:0:33
AAAGTCGAGGTGCCTAAAGTGGCAACCCAGACTAAGTCTGAGGTTGGGGGTGTAGAGCTTCCTGTAGCCGCATGGCG
+
CCCCBFCACCBCGGGGGGGGGGGHHHHGGHH2AFGF5BFGAAFHFHA20AEAA3D5EB3B@GFGB@B@@EE>FE11>
@M02034:409:000000000-BFKT7:1:1113:18078:27610 1:N:0:33
AAAGTCGAGGTGCCTAAAGTGGCAACCCAGACTCTTCCGTCGGTTGGTGGTGTAGAGCTTCCTGTAGCCGCATGGCGTTCGTACTTAAATATGGAACTAACCATTCCAATTTTCGCTGTCTCTTATACACATCTCCGAGCCCACGAGACT
+
BBBAAFBBBBAAGGFGGGGGGGFHHHHGFHGGGHHHGHGCGEEAEEGGFGBBFGGHHHHHHGHHFGHFGGGFGEHGGEFGFEHHHHHFHFGGHFFFHHGHHHGGHGHFHHHHGHGGFGDHHHGHGHHHGHD@GGDDD?DGGGHGGGCGGG
@M02034:409:000000000-BFKT7:1:1113:17298:27614 1:N:0:33
AAAGTCGAGGTGCCTAAAGTGGCAACCCAGACTGGGGTTGCGGTTG
+
BCCBAFBBCCABGGGGGGGGGGGHHHHGGH22B3FGG2AE2AEF0E
@M02034:409:000000000-BFKT7:1:1113:21701:27635 1:N:0:33
AAAGTCGAGGTGCCTAAAGTGGCAACCCAGACTAGTAATCGGGTTGGTGGTGTAGAGCTTCCTGTAGCCGCATGG
+
CCDDAFBBCBCCGGGGGGGGGGGHHHHGGHHGHDCGFBGEF?EHG22ECEEA13F5FA3A5FFFF5DAAEE0EEC
@M02034:409:000000000-BFKT7:1:1113:20355:27642 1:N:0:33
AAAGTCGAGGTGCCTAAAGTGGCAACCCAGACTCAGTCGCCGGTTGGTGGTGTAGAGCTTCCTGTAGCCGCATGGCGTTCGTACTTAAATATGGAACTAACCATTCCAATTTTCGCTGTCTCTTATACACATCTCCGAGCCCACGAGACT
+
ABBBAFBBDDAAGGGGGFFGGGFHHHGGGHAFGHHHF5EFGGGGGGGEFG1BAFFFHHHHHHHHGFHHFGGEEGHAEGEEE?GEGHHGHHFGGGHHFGGGFFGHEGBGFHHHHFFGGGAGHFDHHFGHHFEHFFFFE/A@@CHGGGCGGG
@M02034:409:000000000-BFKT7:1:1113:21718:27645 1:N:0:33
AAAGTCGAGGTGCCTAAAGTGGCAACCCAGACTAGTAATCGGGTTGGTGGTGTAGAGCTTCCTGTAGCCGCATGGCGTTCGTACTTAAATATGGAACTAACCATTCCAATTTTCGCTGTCTCTTATACACATCTCCGAGCCCACGAGACT
+
AABBAFBADAAAGGGGBGFFFGGHGHHGGHHGHHHHHHHHGGGAFEEEFEBFFGHHHEHHHHHHGFGFF?EEGGHGEEFGGGHHHHDFFFHHHHHGFEBBBGFHFEDGHHG4FDE?EEEDFBGHFHFDGFDGGGF??>BBDGHECGGGGH
@M02034:409:000000000-BFKT7:1:1113:20372:27657 1:N:0:33
AAAGTCGAGGTGCCTAAAGTGGCAACCCAGACTCAGTCGCCGGTTGGTGGTGTAGAGCTTCCTGTAGCCGCATGGCGTTCGTACTTAAATATGGTACTAACCATTCCAATTTTCGCTGTCTCTTATACACATCTCCGAGCCCACGAGACT
+
ABBB>DAADBABGGGAGGGGGGGFHHHGGHHGFGHADDAAEEGGEGEEFGGFA3G5FFFGFHHHFDE5@EG/EEFBEEEEEE1GFGBDBFG4FF4?BEGF?C?FGFHFGGGGGFC/?BCFG2?G1@2FDFGFHF>FE/</<F?/-<DG.G
@M02034:409:000000000-BFKT7:1:1113:13984:27660 1:N:0:33
AAAGTCGAGGTGCCTAAAGTGGCAAACCAAA
+
AAAAAD1>1AAAGFFFGG13FFA0B0GF00A
@M02034:409:000000000-BFKT7:1:1113:20222:27676 1:N:0:33
AAAGTCGAGGTGCCTAAAGTGGCAACCCAGACTGGGGTGGGGGTTGGTGGTGTAGAGCTTCCTGTAGCCGCATGGCGTTCGTACTTAAATATGGAACTAACCATTCCAATTTTCGCTGTCTCTTATACACATCTCCGAGCCCACGAGACT
+
BCBCAFBBCCABGGGGGGGGGGGHHHHGGHHGHHHH2EEFGAFGGGGGGGEFGHHHHHHHHHHHHHHHHGGGGGHHGGGGGGHHHHHGHHHHHHGGHHGGHHGHHHGHHHHHHHGGGGGFHHHHHHHHHHFHHHFGGCFCGGHGGGGGGH
@M02034:409:000000000-BFKT7:1:1113:10168:27684 1:N:0:33
AAAGTCGAGGTGCCTAAAGTGGCAACCCAGACTTCTGATCGTGTTGGTGGTGTAGAGCTTCCTGTAGCCGCATGGCGTTCGTACTTAAATATGGAACTAACCATTCCAATTTTCGCTGTCTCTTATACACATCTCCGAGCCCACTAGACT
+
>>>A3B>AAD2AGGFFFGGGGGGHHHHGFGHCHHHH5GHGFGFHHHEGGGEFFHHHHHGHHHHHE5GBGGGGGG1GGGGFGE2GFFFFHHHHGFHFGFHFHHFHHHGFFHHHHHGGFFDBGGFBFGGGFHFHHHFFDC/BCGHG0<1FDG
@M02034:409:000000000-BFKT7:1:1113:16790:27690 1:N:0:33
AAAGTCGAGGTGCCTAAAGTGGCAACCCAGACTAATAATGTTGTTGGTGGTGTAGAGCTTCCTGTAGCCGCATGGCGTTCGTACTTAAATATGGAACTAACCATTCCAATTTTCGCTGTCTCTTATACACATCTCC
+
ABBCADA3ADAAGGGGGGGGGGGHHHHGGHHGHBHHBGFEDFGHHHHGGEEFFGHHHHHHHHHHGHHHHGGEFGHHGGGGGGHHHHGHHHHHHFHFFHHHHHHHHHHHHHHHHHGGGCFHHHHHHHHHGHHHHHHB
@M02034:409:000000000-BFKT7:1:1113:10151:27699 1:N:0:33
AAAGTCGAGGTGCCTAAAGTGGCAACCCAGACTTCTGATCGTGTTGGTGGTGTAGAGCTTCCTGTAGCCGCATGGCGTTCGTACTTAAATATGGAACTAACCATTCCAATTTTCGCTGTCTCTTATACACATCTCCGAGCCCACGAGACT
+
BCBCCFCBCCABGGGGGGGGGGGHHHHGGHHGHHHHHHHHGHHHHHHGGGFFFGHHHHHHHHHHHHHHHGGGGGHGGGGGGGHHHHHFHHGHHHHHHHGHHHGHHHHHHHHHHHGGGGGHHHHHHHFHGHFHHHGGGB@BDGHGGGGGGH
@M02034:409:000000000-BFKT7:1:1113:16807:27701 1:N:0:33
AAAGTCGAGGTGCCTAAAGTGGCAACCCAGACTAATAATGTTGTTGGTGGTGTAGAGCTTCCTGTAGCCGCATGGCGTTCGTACTTAAATATGGAACTAACCATTCCAATTTTCGCTGTCTCTTATACACATCTCCGAGCCCACGAGACT
+
AABBAFAABBAAGGGGGGGGFGGHFGGGGHHGHHHHHHHHFGHHHHH2FGEFFFHFHFHHHHHHHFHGGFGGGFGFEFGGFFFEGHHHGHHHGHHE3GFFFEFFFGHGHHHHHBEEGGGHHGHHHHGGFHFFHFHGFFGCGEHEBDGDGF
@M02034:409:000000000-BFKT7:1:1113:9359:27704 1:N:0:33
AAAGTCGAGGTGCCTAAAGTGGCAACCCAGAC
+
>>AAAFAA1DAACC1FGGG3FDEB1AGA0A0A
@M02034:409:000000000-BFKT7:1:1113:11809:27715 1:N:0:33
AAAGTCGAGGTGCCTAAAGTGGCAACCCAGACTCCTCATCCTGTTGGTGGTGTAGAGCTTCCTGTAGCCGCATGGCGTTCGTACTTAAATATGGAACTAACCATTCCAATTTTCGCTGTCTCTTATACACATCCCGAGCCCACGAGACTA
+
BABBAFBBDDABGGGGGGGGGGGHHHHGGHHGHGFGHHGHHGHHHHHGGG1ABDGFHHHHGHHHHHHHHGGGGGHHGGGGGGHHHHGGHGHHHHHHHHGFGHFHHHHHHHGHHFEGGGGHHHGHHHHHEGHHH2GFFDDGGHGGFCFGGF
@M02034:409:000000000-BFKT7:1:1113:10258:27727 1:N:0:33
AAAGTCGAGGTGCCTAAAGTGGCAACCCAGACTCATAGTCAGGTCG
+
BBBBADAADDAAGGGGFGGGFGGHHHGGGDA2B3AD55DE55BF3E
@M02034:409:000000000-BFKT7:1:1113:10155:27728 1:N:0:33
AAAGTCGAGGTGCCTAAAGTGGCAACCCAGACTTCTTGTACTGTTGGTGGTGTAGAGCTTCCTGTAGCCGCATGGCGTTCGTACTTAAATATGGAACTAACCATTCCAATTTTCGCTGTCTCTTATACACATCTCCGAGCCCACGAGACT
+
ABBBBFB3@DAAGGGGGGGGGGGGHFGGGHHCGHBGHHHHHHHHHHHGGGGFA3DDGGHHHFHHGHFFGGGAEGHHGGGGGGHHHHHFFHHGHHFFFHFE3CDGHFHBHHHHHFEEGGGHHHHHGHGFFHGFGFDGG?@CGFHGGCCD/G
@M02034:409:000000000-BFKT7:1:1113:13602:27732 1:N:0:33
AAAGTCGAGGTGCCTAAAGTGGCAACCCAGACTCCGAAGAATGTTGGTGGTGTAGAGCTTCCTGTAGCCGCATGGCGTTCGTACTTAAATATGGAACTAACCATTCCAATTTTCGCTGTCTCTTATACACATCTCCGAGCCCACGAGACT
+
BCBCBFCCCCBBGGGGGGGGGGFHHHHGGHHGHGFEEEEEGHHHHHHFGGGFGFHHHHHHHHHHHHHHHGGFGGHHGGGGGEHHHHHHHHHHHHHHHHGG3FFGHHHEHHHHHHGGGGGHHHHHHHHHFFFHHHGGF@GGGGHGGCGDDG
@M02034:409:000000000-BFKT7:1:1113:18813:27740 1:N:0:33
AAAGTCGAGGTGCCTAAAGTGGCAACCCAGACTCGTAAGGGGGTTGGTGGTGTAGAGCTTCCTGTAGCCGCATGGCGTTCGTACTTAAATATGGAACTAACCATTCCAATTTTCGCTGTCTCTTATACACATCTCCGAGCCCACGAGACT
+
BCCCBFCCCCAAGGGGGGGGGGGHHHHGGHGFHHGHGHHHHCEAEEGGGGBFBFHGHHHHHHHHHGHFHGEEEGHHGEGGGGHHHHHHHHGHGGGFHHFFGHHHHHGFHHHHHHGGGGGEHHHHHHHHDHEGHHHGGGGGGGHGGGGGGH
@M02034:409:000000000-BFKT7:1:1113:19509:27749 1:N:0:33
AAAGTCGAGGTGCCTAAAGTGGCAACCCAGACTAGTACGTCGGTTGGTGGTGTAGAGCTTCCTGTAGCCGCATGGCGTTCGTACTTAAATATGGAACTAACCATTCCAATTTTCGCTGTCTCTTATACACATCTCCGAGCCCACGAGACT
+
AABAAFBBBBAA4FGGGGGGFGEFHABAFHGGHHHFFHFEGAEEEGGGFG1BBBGGFHHFGHGGGHHDGEEEFFH1E?FCEEFGFFFEGHFHGHFF3FFFG0GHFGHHHHHHHEFGGGDFHEBGGGFD3B22@FF@C@D<>FGGGGFGGB
@M02034:409:000000000-BFKT7:1:1113:18204:27750 1:N:0:33
AAAGTCGAGGTGCCTAAAGTGGCAACCCAGACTCAGAAGAATGTTGGTGGTGTAGAGCTTCCTGTAGCCGCATGGCGTTCGTACTTAAATATGGAACTAACCATTCCAATTTTCGCTGTCTCTTATACACATCTCCGAGCCCACGAGACT
+
AABBAFAADBAAFGGGGGGGGGGFGHHGGHHGHHHHHGHHFHDGHH2AF?EBAFHHHGHHHHHHFHHGHGG?EGHEFEGGGAGHHHGGGHEHGHHHHHGEGFFFHFHFFGHHHHEGG?FFFFHHGHFHGHHFHGFHGCCFGGEFCDDEGG
@M02034:409:000000000-BFKT7:1:1113:21023:27764 1:N:0:33
AAAGTCGAGGTGCCTAAAGTGGCAACCCAGACTTTGCCTTCTGTTGGTGGTGTAGAGCTTCCTGTAGCCGCATGGCGTTCGTACTTAAATATGGAACTAACCATTCCAATTTTCGCTGTCTCTTATACACATCTCCGAGCCCACGAGACT
+
BAAAAFBBBB>ACGGGGGGGGDFCFFCAEHHGHHHH5B5FGGFHHHFGGGAB1AF5FFFHFHHFHGE5GEGEEGHCGDEGEECC?GHHHHEGFHB@EF3GFFGFHHHGHHFHHGEGFGEFEGHFHGGBFFGFGFHG/BGG?GHGGGCGEG
@M02034:409:000000000-BFKT7:1:1113:13603:27767 1:N:0:33
AAAGTCGAGGTGCCTAAAGTGGCAACCCAGACTAATAAGAATGTTGGTGGTGTAGAGCTTCCTGTATCCGCATGGCGTTCGTACTTAAATATGGAACTAACCATTCCAATTTTCGCTGTCTCTTATACACATCTCCGAGCCCACGAGACT
+
ABBBBFABDB>AGGGGGGGGGFFHGHFGFHHGHHGGGGFFGHFHHHHGGGAFGDGBHHHHHHHHHHHGHGGEEEHGEEGFFEGHHHHHHHHHHHFGHHHHGHGHHHHFHGHHHHGGGGGHFHGHHGGGGHFHHHFFGGGGGAGE@BDGGH
@M02034:409:000000000-BFKT7:1:1113:17006:27772 1:N:0:33
AAAGTCGAGGTGCCTAAAGTGGCAACCCAGACTACTCTTGCTGTTGGTGGTGTAGAGCTTCCTGTAGCCGCATGGCGTTCGTACTTAAATATGGAACTAACCATTCCAATTTTCGCTGTCTCTTATACACATCTCCGAGCCCACGAGACT
+
BBCCBFBBCCABGGGGGGGGGGGHHHHGGHHGHHHHFHHHHHGHHGGEFGEBFFHHHHHHHHHHHHHHHGGGGGHHGGGGGFHHHHHHHHHHHHGHHHHHHHHHHHHHHHHHHHGGGGGHHHHHHHHHGGHGHHHHGGGCGGHGGGGGGH
@M02034:409:000000000-BFKT7:1:1113:17845:27792 1:N:0:33
AAAGTCGAGGTGCCTAAAGTGGCAACCCAGACTAATCGGGGGGTTGGTGGTGTAGAGCTTCCTGTAGCCGCATGGCGTTCGTACTTAAATATGGAACTAACCATTCCAATTTTCGCTGTCTCTTATACACATCTCCGAGCCCACGAGACT
+
BAABAFBBBBAAFFGGGGGGGGGHHHHGGHHGHHFDB22A20@FDG?CFDDFF1F?FB1GHHHHDFFFGDG-<CGCDADFDACAGHHHGGHFGE0CGFHHGFGFFBF0BF0FF0AGGG:C0BCBBBFFFFGBFGGBD;;D>EFFFFADFF
@M02034:409:000000000-BFKT7:1:1113:18821:27793 1:N:0:33
AAAGTCGAGGTGCCTAAAGTGGCAACCCAGACTTCGCATAATGTTGGTGGTGTAGAGCTTCCTGTAGCCGCATGGCGTTCGTACTTAAATATGGAACTAACCATTCCAATTTTCGCT
+
3AAB3@A>DBAAFGGF4GGFGGGHHHHGGHHGHD5FE?EEEH5DFFA2A1EGHFABEDGGHHF5A555B1E0BEHCCEEGG?GGEHH@FDFHGGE3FHFB?C3FGDDB4BBGE4//E
@M02034:409:000000000-BFKT7:1:1113:17744:27801 1:N:0:33
AAAGTCGAGGTGCCTAAAGTGGCAACCCAGACTCCGGATAAGGTTGGTGGTGTAGAGCTTCCTGTAGCCGCATGGCGTTCGTACTTAAATATGGAACTAACCATTCCAATTTTCGCTGTCTCTTATACACATCTCCGAGCCCACGAGACT
+
BBBBBFAABBAAGGGGGGGGGGGGHHHGGHGGGHGDCEEEFGFDG2EEF?EF1BGDFHGHFHHHGEFDGEGGGGHAE>EFGEFHHHHHHHGGEF33FGGHHH?GHHHFHHHHHHGGGEFHFFHHHFHFGHGHHHHHGGGGGGHGCC@GFG
@M02034:409:000000000-BFKT7:1:1113:14946:27808 1:N:0:33
AAAGTCGAGGTGCCTAAAGTGGCAACCCAGACTGGGTGTGTTGTTGGTGGTGTAGAGCTTCCTGTAGCCGCATGGCGTTCGTACTTAAATATGGAACTAACCATTCCAATTTTCGCTTCTCTTATACACATCTCCGAGCCCACGAGACTA
+
ACBBBFBCCCABGGGGGGGGGGGHHGGGGGHGHHHHBEEEBGFHHHGEFGEAAAGFHHHHHHHHGGGFGEEEEEF?EBEFEEFHHHHHFHGGGHEFGHHGHH3GHHHGHHGHHHGGGHGGH3DGHHHHHDB2DDGFFGGGFGF@A<EEDG
@M02034:409:000000000-BFKT7:1:1113:10616:27819 1:N:0:33
AAAGTCGAGGTGCCTAAAGTGGCAACCCAGACTATGAGTCATGTTGGTGGTGTAGAGCTTCCTGTAGCCGCATGGCGTTCGTACTTAAATATGGAACTAACCATTCCAATTTTTGCTGTCTCTTATACACATCTCCGAGCCCACGAGACT
+
BBAAAFABBBAAGGGGGGGFGGGFHHHGGHHFC3AG5FFBGHFGGGEECEEF13D5D53B5FGFD55D3BE0BEG1E>@B??21?FGBEGHGFB33F3FGF13B?4G44B?GF4/3B3?344BF4BFBF?F3B4F2?/<C?FC/@@?/DH
@M02034:409:000000000-BFKT7:1:1113:17753:27819 1:N:0:33
AAAGTCGAGGTGCCTAAAGTGGCAACCCAGACTCCGGATACGGTTGGTGGTGTAGAGCTTCCTGTAGCCGCATGGCGTTCGTACTTAAATATGGAACTAACCATTCCAATTTTCGCTGTCTCTTATACACATCTCCGAGCCCACGAGACT
+
ABBAADA?D?ABGGGGGGGGGGGHHHHGGHHGHHHGA2E23BFHGGGEFGEFFGHHHHHHHHHHHHHHHGGFGGHHGGGGGECGGHDGHHHFGG3DEGFGGHFHHGFGFHHHHHGGGGGHHHHHBHFGGFGHGHDDD@?FGGGECCCEDG
@M02034:409:000000000-BFKT7:1:1113:12574:27820 1:N:0:33
AAAGTCGAGGTGCCTAAAGTGGCAACCCAGACTCGGGAGGAGGTTGGTGGTGTTGAGCTTCCTGTAGCCGCATGGCGTTCGTACTTAAATATGGAACTAACCATTCCAATTTTCGCTGTCTCTTATACACATCTCCGAGCCCACGAGACT
+
BBBBBFBBBBABFGFFCGFGGGFHGHHGGHHGHHGFCEFCEEEEFHGEFFBBFEGHGGHHHHHHHGHFHGGEEEHCFEEGE>GHHHHHGHFHHHEFGHHHHHEHFHFGHHFHHHGGGGGEGDHHFHGGFHHHHHDGA??AFFGGGGGGGG
@M02034:409:000000000-BFKT7:1:1113:17136:27822 1:N:0:33
AAAGTCGAGGTGCCTAAAGTGGCAACCCAGACTAAGAATTATGTTGGTGGTGTAGAGCTTCCTGTAGCCGCATGGCGTTCGTACTTAAATATGGAACTAACCATTCCAATTTTCGCTGTCTCTTATACACATCTCCGAGCCCACGAGACT
+
ABBA3FBBBBAAGGGGGGGGGFFHHFGEGGAAFGHFFFFGHFFGHHHEFF2AB3EGGGHHHHHHGHFFFFFCEEHFEEFGFEFHHGHFHFHHHHGHHHHHHHFHHHHDFHHHGHGEGGEGGFHHGFHFGGHGHGH2CCCBDFHFGGGDAF
@M02034:409:000000000-BFKT7:1:1113:18723:27823 1:N:0:33
AAAGTCGAGGTGCCTAAAGTGGCAACCCAGACTAAT
+
BBBBBFBBDBABGGGGFGGGGGGHHHHGGHHGH335
@M02034:409:000000000-BFKT7:1:1113:13763:27830 1:N:0:33
AAAGTCGAGGTGCCTAAAGTGGCAACCCAGACTCATCCGCCGGTTGGTGGTGTAGAGCTTCCTGTAGCCGCATGGCGTTCGTACTTAAATATGGAACTAACCATTCCAATTTTCGCTGTCTCTTATACACATCTCCGAGCCCACGAGACT
+
ABA@AFABDBAAGGGGGGGFGCCFGHHGGHGFHHHHHHEFEAEEEEEGGF1BBBGFHHHHDHHFGFF5FEEEGEHHGGGGEEGGEHFHHHFGFGBDGHHGHHHHHHHHHHHHHHGGGGEDDGHGBGGGGHFCFDHHDFG/CFH/@-?E?>
@M02034:409:000000000-BFKT7:1:1113:9728:27831 1:N:0:33
AAAGTCGAGGTGCCTAAAGTGGCAACCCAGACTCCTCCTGGGGTTGGTGGTGTAGAGCTTCCTGTAGCCGCATGGCGTTCGTACTTAAATATGGAACTAACCATTCCAATTTTCGCTGTCTCTTATACACATCCCGAGCCCACGAGACT
+
BBBBBFBBBBBBGGGGGGGGGGGHHHHGGEHGHHFFHF2G3ECGGG0EFFEFAGGGBGHHGHHHGHHFHGG0EFHHGGGGGGHHGHHHHHFHHFDGHHHHHHGHHHHF4?FHHHGGGFGGHFGHFHHFGHFHHGCD?/<BA/CAFGFCH
@M02034:409:000000000-BFKT7:1:1113:16241:27835 1:N:0:33
AAAGTCGAGGTGCCTAAAGTGTCAACCCAGACTCAGCAGAGGGTTGGGGGTGTAGAGCTTCCTGGAGCCGCATGGCGTTCGTACTTAAATATGGAACTAACCATTCCAATTTT
+
BBBBBFBBBBBAGGGGGGGGGBGHHGHGGHHGHHHHBHCEH2EGFF?0AAEA03D5@5FF5FDF3?B2?EE/EAF1>?>FEE2/??GFBFG4BF33FEGH303BD3F3?FDHD
@M02034:409:000000000-BFKT7:1:1113:16780:27838 1:N:0:33
AAAGTCGAGGTGCCTAAAGTGGCAACCCAGACTAAGGGTGGGGTTGGTGGTGTAGAGCTTCCTGTAGCCGCATGGCGTTCGTACTTAAATATGGAACTAACCATTCCAATTTTCGCTGTCTCTTATACACATCTCCG
+
ABABAFBABB>AGGGGGGFFGGFHHDHGGFAFHGCHHHABEFGGGFFACEAFB3GBFGFHBFFG5EGBFFG@GGFBEEEFEECEGFHGFHFDFB33BG???BDGHFH4EGGHHGGGD//BGFGHFHHBBCFCHHH2C
@M02034:409:000000000-BFKT7:1:1113:9971:27838 1:N:0:33
AAAGTCGAGGTGCCTAAAGTGGCAACCCAGACTAAGAATCAGGTTGGTGGTGTAGAGCTTCCTGTAGCCGCATGGCGTTCGTACTTAAATATGGAACTAACCATTCCAATTTTCGCTGTCTCTTTACACATCTCCGAGCCCACGAGACTA
+
CCCCBFCBBBBCGGGGFGGGGGGHHGCFGHHGHHGHFHHHGHGHGHGGGG1AFGGHHHHHHHHGFHHFHGGGGGHHGGGGGGHHHHHFHHFHHHHGHHGFHHGHHHHHHHHHHHGGGGGHHHHHHHGHHFHHHHGG/CGDEGFG?DFGGG
@M02034:409:000000000-BFKT7:1:1113:20899:27841 1:N:0:33
AAAGTCGAGGTGCCTAAAGTGGCAACCCAGACTAATGATGAGGTTGGTGGTGTAGAGCTTCCTGTAGCCGCATGGCGTTCGTACTTAAATATGGAACTAACCATTCCAATTTTCGCTGTCTCTTATACACATCTCCGAGCCCACGAGACT
+
AAAAAF3AD@AAGGGGB4F6AFFHEAFE2FGDGFHDFG55DBFBFGGEFF1AF3FFFFHGFHHFHEHHHGEEEGHEGGGGGGGHHHHEGHFHFFFB3GE3BGHEGHGFDGGFFHGGGGGFFGHGFGFFBGFBGHH1?/><CGGGGC//?G
@M02034:409:000000000-BFKT7:1:1113:16988:27846 1:N:0:33
AAAGTCGAGGTGCCTAAAGTGGCAACCCAGACTCCTACTTCTGTTGGTGGTGTAGAGCTTCCTGTAGCCGCATGGCGTTCGTACTTAAATATGGAACTAACCATTCCAATTTTCGCTGTCTCTTATACACATCTCCGAGCCCACGAGACT
+
AABBAFBBCCABGGGGGGGGGGGHHGHGGHHGHHHHGCHHHHHHHHGEEGEFBAGFGFHHHHHGEGGFGGGEGEFFGEEFEBFGHHHGHHHHHHGBHHGFFGEHHFFFFHHHHFGGGGFHHFHHGHHFFGHHHHHFECGGGGHFDCCFFG
@M02034:409:000000000-BFKT7:1:1113:13339:27848 1:N:0:33
AAAGTCGAGGTGCCTAAAGTGGCAACCCAGACTAGGCAGGGGGTTGGTGGTGTAGAGCTTCCTGTAGCCGCATGGCGTTCGTACTTAAATATGGAACTAACCATTCCAATTTTCGCTGTCTCTTATACACATCTCCGAGCCCACGAGACT
+
BCBBBFBCBBAAGGGGGGGGGGGHGEGGFHHGHHHHHHEFGGGGFGGEGGBBBBGFGHHHHFHHHHHHHGGFGFHHGFGGFEGHHHHGHHHGGGFGFHFHHHHHHFHFHHHHHHGGGGFHHGHHGHHHGHHGHHFGC/ADGFHFFDCEDG
@M02034:409:000000000-BFKT7:1:1113:16252:27850 1:N:0:33
AAAGTCGAGGTGCCTAAAGTGTCAACCCAGACTCAGCAGAGGGTTGGTGGTGTAGAGCTTCCTGTAGCCGCATGGCGTTCGTACTTAAATATGGAACTAACCATTCCAATTTTCGCTGTCTCTTATACACATCTCCGAGCCCACGAGACT
+
AAABAFABBBABGCBFF4BFEFFFHHHFGCGDGFGGHHHHHGG2BECEGDBFFFHHGFHBE3GDA5FBFACEEGHFEEEFGGFHHBFDGHFFGHG3BGDBGFFG3?EB44FFFHEDEGDGB4F?DDBFBC?FCFGDCCCC?FGGGC<CC?
@M02034:409:000000000-BFKT7:1:1113:9713:27854 1:N:0:33
AAAGTCGAGGTGCCTAAAGTGGCAACCCAGACTGCGCAGGATGTTGGTGGTGTAGAGCTTCCTGTAGCCGCATGGCGTTCGTACTTAAATATGGAACTAACCATTCCAATTTTCGCTGTCTCTTATACACATCTCCGAGCCCACGAGACT
+
BBBBBFBBBBABGGGGGGGGGGGGHHHGGHHGHFF?EE?G2AGHHFAEFGEFFHHGHHHHGHHHHHGGHGGEFGHGGGGGGGHHHHHHHGFHHHHFGHHFFHEHHGHHHGHHHHGFGGGFDHHHHHGFBGFFHGFDE/BFCGHA<<AEDH
@M02034:409:000000000-BFKT7:1:1113:11157:27869 1:N:0:33
AAAGTCGAGGTGCCTAAAGTGGCAACCCAGACTATTCGGACTGTTGGTGGTGTAGAGCTTCCTGTAGCCGCATGGCGTTCGTACTTAAATATGGAACTAACCATTCCAATTTTCGCTGTCTCTTATACACATCTCCGAGCCCACGAGACT
+
ABAAAFABDBAAGGGFGGGGGG24CG4AEHEEFDFHFGCE2EFGGHHEFGABFBFDGHHHH3GGFGHFGFE>EEHBEEFEEE2??FG3GHFFGFFFFHFFB0EG3G4BFGHGHFFEGFEGHGGHGHFGFFFGHHHFC/CDCCGFGFGD/F
@M02034:409:000000000-BFKT7:1:1113:12430:27871 1:N:0:33
AAAGTCGAGGTGCCTAAAGTGGCAACCCAGACTACGTCGACTGTTGGTGGTGTAGAGCTTCCTGTAGCCGCATGGCGTTCGTACTTAAATATGGAACTAACCATTCCAATTTTCGCTGTCTCTTATACACATCTCCGAGCCCACGAGACT
+
BBABAFAABD>AFGGF4BGDGFCFGGEEEHHGHHBFFGGCEGEFGHFGGGAAFAGBGHHHFHGHHGHDFEEEEGHHGEGGEEHGGHGHHHHHHH33FGHHHHBGHHHF4GGHGGG?AFDDFGGFHHHDDHFHHGDFD@GGCFHGC@CEGF
@M02034:409:000000000-BFKT7:1:1113:12879:27893 1:N:0:33
AAAGTCGAGGTGCCTAAAGTGGCAACCCAGACTAGTGGTCGGGTTGGTGGTGTAGAGCTTCCTGTAGCCGCATGGCGTTCGTACTTAAATATGGAACTAACCATTCCAATTTTCGCTGTCTCTTATACACATCTCCGAGCCCACGAGACT
+
ABCAAFBCCBAAGGGGGGGGGGGHGHHGGHHGHHGHHHGGGGGHFGGGGGBFGGHHHHHHHHHHHHHHHGGGGGHHGGGGGGHHHHHHHHHHHHFFHHGGHGHHHHHGHHHHHGGGGGDFHHHHHHHHFHFHHHHHGGGDGGHGGGGDDG
@M02034:409:000000000-BFKT7:1:1113:21782:27915 1:N:0:33
AAAGTCGAGGTGCCTAAAGTGGCAACCCAGACTAAGACGAATGTTGGTGGTGTAGAGCTTCCTGTAGCCGCATGGCGTTCGTACTTAAATATGGAACTAACCATTCCAATTTTCGCTGTCTCTTATACACATCTCCGAGCCCACGAGACT
+
BBAAAFCCCCABGGGGGGGFGGGHHHHGGHGGHHHGHFEEEHHHHHHEFEBFFGHFHEHHHHHHHHHGHEGEGGHHGGGGGGHHHHHGHGHHHHGGHHGGHHGHHHGHGHHHHHGGGGFEHHHHHHGFGGDGHHHFD/CDGFGGGFCDEG
@M02034:409:000000000-BFKT7:1:1113:18151:27915 1:N:0:33
AAAGTCGAGGTGCCTAAAGTGGCAACCCAGACTAAGCATTCGGTTGGTGGTGTAGAGCTTCCTGTAGCCGCATGGCGTTCGTACTTAAATATGGAACTAACCATTCCAATTTTCGCTGTCTCTTATACACATCTCCGAGCCCACGAGACT
+
BBABBFABBBAAGGGGGGGGGGGHHHHGGGHGHHHHHHHHHGGGGGGGGGEFFFDGGHHHHHHHHHHGHGGEEEHHGEGGGGHHHHGGHFGHHGHGEHFHHHHGHHGFFHHHHHGGGGFFGFHGFFHGFHFGHGHGG?B@GEHFGGGCD?
@M02034:409:000000000-BFKT7:1:1113:9974:27920 1:N:0:33
AAAGTCGAGGTGCCTAAAGTGGCAACCCAGACTAATAATCATGTTGGTGGTGTAGAGCTTCCTGTAGCCGCATGGCGTTCGTACTTAAATATGGAACTAACCATTCCAATTTTCGCTGTCTCTTATACACATCTCCGAGCCCACGAGACT
+
A1A1ADAADD1ACFFGGGGFGDAAGH0EEEAAFHFE22DDGFFGHHEAF?/BB1A2F1FGHBGDFHHDDEEAAFHGEEEEEE0?>GGBGDEGHB@BGGGHHHFHHHHFHGGHHFGCGGEGHHHHHFGFGGFFHFFGCCGGCGGFCCGGGH
@M02034:409:000000000-BFKT7:1:1113:18811:27924 1:N:0:33
AAAGTCGAGGTGCCTAAAGTGGCAACCCAGACTAATACGACGGTTGGTGGTGTAGAGCTTCCTGTAGCCGCATGGCGTTCGTACTTAAATATGGAACTAACCATTCCAATTTTCGCTGTCTCTTATACACATCTCCGAGCCCACGAGACT
+
BCCCAFCCCCABGGGGGGGGGGGHGHHGGHHGHHFFHGHGGEEEFGGGGGFFFFGFHHHHHHHHHHHHGGGGGGHGGEGGFEHHHHHHHHHHHHFFGHHHFHGHHHHHHHHHHFGGGGFHFHHHHHHGHGGFHHHGECGGCGHGGGGGGH
@M02034:409:000000000-BFKT7:1:1113:19427:27926 1:N:0:33
AAAGTCGAGGTGCCTAAAGTGGCAACCCAGACTAATACGCCTGTTGGTGGTGTAGAGCTTCCTGTAGCCGCATGGCGTTCGTACTTAAATATGGAACTAACCATTCCAATTTTCGCTGTCTCTTATACACATCTCCGAGCCCAC
+
AAAABFBBBD2AGGFGGGFGGGGFFHFGEAGGGFC5D522AE2GGHHGAA1BFGHHBHHHHFFHGBHHHGGGGGHHGGGGGGHHHF4BGGBHHEFHBH3CGGHHEDHBGHHHHGGGGGGGHFGFFHDFFG?GFGF1C/<CC/GF
@M02034:409:000000000-BFKT7:1:1113:19441:27941 1:N:0:33
AAAGTCGAGGTGCCTAAAGTGGCAACCCAGACTAATACGCCTGTTGGTGGTGTAGAGCTTCCTGTAGCCGCATGGCGTTCGTACTTAAATATGGAACTAACCATTCCAATTTTCGCTGTCTCTTATACACATCTCCGAGCCCACGAGACT
+
CCCCCFBCCCABGGGGGGGGGGGHGHHGGHHGHHHHHHHFGHHFHHHGGGGFHHHHHHHHHHHHHGHHHGGEFGHHGGGGGGHHHHHGFHHHHHHGFGHGGHHHHHHHGHHHHHGGGGGHHHHHHHHHGHFHHHGHG?CCFFGGGGGGGH
@M02034:409:000000000-BFKT7:1:1113:16277:27953 1:N:0:33
AAAGTCGAGGTGCCTAAAGTGGCAACCCAGACTCAGCATCTTGTTG
+
BCCCBFBBCCABGGGGGGGFGGGHHHHGGHCFCC3A35B35DGGHG
@M02034:409:000000000-BFKT7:1:1113:19432:27957 1:N:0:33
AAAGTCGAGGTGCCTAAAGTGGCAACCCAGACTAATACGCCTGTTGGTGGTGTAGAGCTTCCTGTAGCCGCATGGCGTTCGTACTTAAATATGGAACTAACCATTCCAATTTTCGCTGTCTCTTATACACATCTCCGAGCCCACGAGAAT
+
ABA@ABABBBAAFGBGGGGGGGG4ECFAAG2FHHFFFF22AGHGGBGEE?ABBDGEHFHGHFHEGHHAGEEEGFGGEBFBE>CHHHFFHHFHGH3BFFGHHGFHHGFGGHHHHFGGGEE?EFFHFGGFDG1?CF?G<<B/@/<F</@E/?
@M02034:409:000000000-BFKT7:1:1113:16444:27965 1:N:0:33
AAAGTCGAGGTGCCTAAAGTGGCAACCCAGACTAATAAGAAGGTTGGTGGTGTAGAGCTTCCTGTAGCCGCATGGCGTTCGTACTTAAATATGGAACTAACCCTTCCAATTTTCGCTGTCTCTTATACACATCTCCGATCCCACGAGACT
+
AAA?AFAA1DAAGGGG1FGE11AA1FGCFFGFBADFHHHGHHCAEFEGFE//G1GEFDGBGFHHFHHHGGCFEFHFGAEGCE0FEDGFHHBFGHFFGH1BEA/BGGHGFFHHHEE<EC/F2EFBFGBGFFBGFFHHG</BBCGH?@CACB
@M02034:409:000000000-BFKT7:1:1113:14601:27973 1:N:0:33
AAAGTCGAGGTGCCTAAAGTGGCAACCCAGACTCCTGCTCCTGTTGGTGGTGTAGAGCTTCCTGTAGCCGCATGGCGTTCGTACTTAAATATGGAACTAACCATTCCAATTTTCGCTGTCTCTTATACACATCTCCGAGCCCACGAGACT
+
AABBAFAABBAAGGGGGGGGGGFGFEFFGFGGHHGHGHHFHHHHHGHGFGBABFGGGHHHFHHHFGHEGGGEGEHGEEEGFEGHHHGHGHHHHHGBCFDFFHEHHHHFHHHHHHFGEGEBHGHHFHHGGGDGHHFHE/DFFGHFC@FGGF
@M02034:409:000000000-BFKT7:1:1113:12919:27981 1:N:0:33
AAAGTCGAGGTGCCTAAAGTGGCAACCCAGACTGCTCCTCAGGTTGGTGGTGTAGAGCTTCCTGTAGCCGCATGGCGTTCGTACTTAAATATGGAACTAACCATTCCAATTTTCGCTGTCTCTTATACACATCTCCGAGCCCACGAGACT
+
BBBBAFBBBBAAGGGGGGGGGGGHHHHGGGHGHHHHHHHHHHHGGGGGFGEBA3GFFHHHHHHHHFHGFFGEGFG?EEEFEECGHFHFHHHHGHE@FCFEFGDGHHHHHHGHHHGAEGFGHHHGFBFGFGFHHHGGE@G@CEEGCCCDDG
@M02034:409:000000000-BFKT7:1:1113:16446:27985 1:N:0:33
AAAGTCGAGGTGCCTAAAGTGGCAACCCAGACTAATAAGAAGGTTGGTGGTGTAGAGCTTCCTGTAGCCGCATGGCGTTCGTACTTAAATATGGAACTAACCATTCCAATTTTCGCTGTCTCTTATACACATCTCCGAGCCCACGAGACT
+
ABCCAFAABCABGGGGGGGFGGGHHHHGGHHGHHHHHHHHHCFAGHGGGGEFFGHHHHHHHHHHHHHFHFGEGEHCEFGGEEFHHHHHHHHHHGHFFHFFFHFHHHHHHHHHHHGGGG?GHFHHGHHHGHFGHHHHGGGGGGHGFGGGEF
@M02034:409:000000000-BFKT7:1:1113:19205:27998 1:N:0:33
AAAGTCGAGGTGCCTAAAGTGGCAACCCAGACTGGGGGGAAGGTTGGTGGTGTAGAGCTTCCTGTAGCCGCATGGCGTTCGTACTTAAATATGTAACTAACCATTCCAATTTTCGCTGTCTCTTATACACATCTCCGAGCCCACGAGACT
+
A1AA>FAAD@AA1CGF1FFGFGFGHHHEFGEGHHFHEGGGGGEHGHGGGG?FHBGFFEFHHHHHGHHFHCG@CCHHC>CAFCFHGHGFGDGHHDDGHHHFFHHHHHEGCGFFFHC.EGA0GBFGBFGGGBBFFFGFC-@@@GAEGG@BBF
@M02034:409:000000000-BFKT7:1:1113:20814:28002 1:N:0:33
AAAGTCGAGGTGCCTAAAGTGGCAACCCAGACTCCT
+
CCCCCFCCCCBCGGGGGGGGGGGHHHHGGHFCG3FF
@M02034:409:000000000-BFKT7:1:1113:10271:28008 1:N:0:33
AAAGTCGAGGTGCCTAAAGTGGCAACCCAGACTGCTTTTGGTGTTGGTGGTGTAGAGCTTCCTGTAGCCGCATGGCGTTCGTACTTAAATATGGAACTAACCATTCCAATTTTCGCTGTCTCTTATACACATCTCCGAGCCCACGAGACT
+
BBCCCFCCCCBCGGGGGGGGGGGHFGGGGHHGHHHHHHHHGGFHGHHGGGBBBFFHHHHHHHHHHHHHHGGGGGHHGFGGFGHHHHHHHHHHHHHEHHGFHHGHHHHHHHHHHHGGGGGHHHHHHHGHFGFHFGGGGCF@CFHGGGGGGH
@M02034:409:000000000-BFKT7:1:1113:14657:28012 1:N:0:33
AAAGTCGAGGTGCCTAAAGTGGCAACCCAGACTAAGAATGAGGTTGGTGGTGTAGAGCTTCCTGTAGCCGCATGGCGTTCGTACTTAAATATGGAACTAACCATTCCAATTTTCGCTGTCTCTTATACACATCTCCGAGCCCACGAGACT
+
AB@@AFABDBAAGGGGGGGGGCFFHHHEDHA2GFFGBD3FGHCHHHGEFD1ABABDGFFHHGHFGHGAFFEEEEHEEBEEE?EFHHFEHFFGGFBGFFFHHFDHHHHFHHHHHGECGD?3BEGHFHHFFFDCGGFFCCGFGCGEC/@E??
@M02034:409:000000000-BFKT7:1:1113:10763:28020 1:N:0:33
AAAGTCGAGGTGCCTAAAGTGGCAACCCAGACTCGGCCTGCTGTTGGTGGTGTAGAGCTTCCTGTAGCCGCATGGCGTTCGTACTTAAATATGGAACTAACCATTCCAATTTTCGCTGTCTCTTATACACATCTCCGAGCCCACGAGACT
+
ABBBAFABBDAAGGGGGGGGFFFGHGGGGHGGHGGGFGGFCHHHHHHGGGABBBFBHFHHHHHHHFHFGEEEGEHGEEEEEFGHHHHFHHFGHHFGBGFFHFFHGHHFGHHHGHGGGGGEHHHHFHF3BFBGHHGGGGGCF/FFDGGFDF
@M02034:409:000000000-BFKT7:1:1113:15571:28021 1:N:0:33
AAAGTCGAGGTGCCTAAAGTGGCAACCCAGACTAATACGAAGGTTGGTGGTGTAGAGCTTCCTGTAGCCGCATGGCGTTCGTACTTAAATATGGAACTAACCATTCCAATTTTCGCTGTCTCTTATACACATCTCCGAGCCCACGAGACT
+
CCCCAFBBBCAAGGGGGGGGGGGHF4FEGHHGGHHHHHHGHGGHHHGGGGAFGFGHHHHHHHHHHHHHHGGGGGHGGEGGFEGHHHHHHHGHHGHHGHHHHHFHHHHHHHGHHHGGGGGHHHGHHHGHFHHBGGHFFDG@CFGGGGGGGG
@M02034:409:000000000-BFKT7:1:1113:10986:28029 1:N:0:33
AAAGTCGAGGTGCCTAAAGTGGCAACCCAGACTTATGGTACTGTTGGTGGTGTAGAGCTTCCTGTAGCCGCATGGCGTTCGTACTTAAATATGGAACTAACCATTCCAATTTTCGCTGTCTCTTATACACATCTCCGAGCCCACGAGACT
+
AAAAAFBBBBBBGGGGGGGGGGGHHHHGGHHGHHHHHGFEGHHHHHGGGGEFFGGFFHHHHHHHHHHHHGGGGGHHGGGGGGHHHHHGHHHHHHHHGHGFFHGHHGHGHHHHHHGGGGGHHHHHGHGHFGFHHHGHGGGGGGHGGGGGDF
@M02034:409:000000000-BFKT7:1:1113:18383:28034 1:N:0:33
AAAGTCGAGGTGCCTAAAGTGGCAACCCAGACTCATTTGAAGGTTGGTGGTGTAGAGCTTCCTGTAGCCGCATGGCGTTCGTACTTAAATATGGAACTAACCATTCCAATTTTCGCTGTCTCTTATACACATCTCCGAGCCCACGAGACT
+
BCCCAFBBCBBBGGGGGGGGGGGHHHHGGHHGHHHHHHHHGGFGHHGEFGAABFHHHHHHHHHHHHHGHGGEGFHGGGGGGFHHHHHGHHHHHGGHHHFFHHGHHHHHHHHHHHGGGGGHHEHHHHHHFHGHHHHGGGGFGGHGFGGGGH
@M02034:409:000000000-BFKT7:1:1113:20151:28034 1:N:0:33
AAAGTCGAGGTGCCTAAAGTGGCAACCCAGACTCATAAGCCTGTTGGTGGTGTAGAGCTTCCTGTAGCCGCATGGCGTTCGTACTTAAATATGGAACTAACCATTCCAATTTTCGCTGTCTTTATACACATCTCCGAGCCCACGAGACTA
+
A?A1AFAADDAAGGGGGGGGCAFCGHHGFFCFBFFAEBAECGAGHFCAFEABF1E2D1AFGBHFBGFFHGGC/EHHGEGFG?0GCHBBHFBGHE1BGGHHHHHHFGHBFHFHHFCFGGEGFHHGHHHHHFGHHHHGGGGGGCFG?CGGHD
@M02034:409:000000000-BFKT7:1:1113:10980:28049 1:N:0:33
AAAGTCGAGGTGCCTAAAGTGGCAACCCAGACTTATGGTACTGTTGGTGGTGTAGAGCTTCCTGTAGCCGCATGGCGTTCGTACTTAAATATGGAACTAACCATTCCAATTTTCGCTGTCTCTTATACACATCTCCGAGACAACGAGACT
+
>>AA3DAABBBACEGGFFGGGGGHHHHGGHGGHHBHHHFFHGH5GHGGCE2BBBG5DFGHHBGHGFHDFBAAEEHBEFEEEEEC?FB3GGDGGG@@BGFCF1D@F4BB4GGHH4E?EEEBGFFGGGFBB32GFD32?<B/?2@<BFDDCF
@M02034:409:000000000-BFKT7:1:1113:12373:28059 1:N:0:33
AAAGTCGAGGTGCCTAAAGTGGCAACCCAGACTATGCCGACTGTTGGTGGTGTAGAGCTTCCTGTAGCCGCATGGCGTTCGTACTTAAATATGGAACTAACCATTCCAATTTTCGCTGTCTCTTATACACATCTCCGAGCCCACGAGACT
+
CCCCCFCCCCBBGGGGGGGGGGGHHHHGGHHFHHGHBBEEEG?HFGABAEFAA3D5AG3BAGHHFF5DFAE0EEF1E?EFE1?FAEHHFHHEGE33G3GFF03FEEF4?G3FE?<FGD/F?GG333DFFFG?FFH2A/CG@EGGC?<<AG
@M02034:409:000000000-BFKT7:1:1113:21122:28078 1:N:0:33
AAAGTCGAGGTGCCTAAAGTGGCAACCCAGACTAAGCAGAGTGTTGGTGGTGTAGAGCTTCCTGTAGCCGCATGGCGTTCGTACTTAAATATGGAACTAACCATTCCAATTTTCGCTGTCTCTTATACACATCTCCGAGCCCACGAGACT
+
BCBBBFCBCB>AFGGGGFGGGFBGFHHGGHHGHHHGFGFFHHHFHEHGGGBBBFHGHHHHFFHGFFGDGEEEFEHGEEGEEEHHHHHHHHGHFH@B@GHGHHGHHFFHHFHHHFG?FEGGHHGHGHGHHHFHHGGGGC?DGFEGGC@DGH
@M02034:409:000000000-BFKT7:1:1113:19396:28110 1:N:0:33
AAAGTCGAGGTGCCTAAAGTGGCAACCCAGACTAATAATGAGGTTGGTGGTGTAGAGCTTCCTGTAGCCGCATGGCGTTCGTACTTAAATATGGAACTAACCATTCCAATTTTCGCTGTCTCTTATACACATCTCCGAGCCCACGAGACT
+
>AAA>DBABBAAGFG5BEGFFGEHHFGFGGHGHHHHHHHHDFFGHHGGFGABBGFHHHHHGHHFFGHGFEAEFGHGEEGGEFGHHHGGHHEHHHFFEGGGGHHHHG4DGHHHH4EEGGGFHFGHHHHGFH2FCGBFE/CB@/?C<CGGFH
@M02034:409:000000000-BFKT7:1:1113:12242:28115 1:N:0:33
AAAGTCGAGGTGCCTAAAGTGGCAACCCAGACTGGTAGTCCGGTTGGTGGTGTAGAGCTTCCTGTAGCCGCATGGCGTTCGTACTTAAATATGGAACTAACCATTCCAATTTTCGCTGTCTCTTATACACATCTCCGAGCCCACGAGACT
+
BBCBAFCBCCBCGGGGGGGFGGGHHHHGGHHGHHGHHHHHHGGGGGFFGGBFGGHHHHHHHHHHHHGHGGGEGGHHGGGGGFHHHHHHHHHHHHHHHHHGHHHHHHHHHHHHHHGGGGFHHHHHHHHHFHFFHHHHGFGGGGHGGGGEFG
@M02034:409:000000000-BFKT7:1:1113:12960:28133 1:N:0:33
AAAGTCGAGGTGCCTAAAGTGGCAACCCAGACTAATAATACTGTTGGTGGTGTAGAGCTTCCTGTAGCCGCATGGCGTTCGTACTTAAATATGGAACTAACCATTCCAATTTTCGCTGTCTCTTATACACATCTCCGAGCCCACGAGACT
+
ABBBADAADBAAGGGGGGGGGGGHHHHGGHHGHHHHHHHFFHGGHHHEGFGFGHHHHHHHHHHHHHHHHGGEFGHHGGGGGGHHHHHHHHHHHGGGHHHGFHFHHHHGHHHHHHGGGGGHHHHHHHHHGHHHHHHFGGBGGGHGC/@DGH
@M02034:409:000000000-BFKT7:1:1113:19042:28138 1:N:0:33
AAAGTCGAGGTGCCTAAAGTGGCAACCCAGACTGGGTTGACGGTTGGTGGTGTAGAGCTTCCTGTAGCCGCATGGCGTTCGT
+
AAAAAFBBBBAAGGGGGGGGGCGGHHHEFAEFGH2CBFEBGGEGF0EFGCFFF3F5F5AFEGHGFE5DFEE@EEHEE>EFE>
@M02034:409:000000000-BFKT7:1:1113:16020:28148 1:N:0:33
AAAGTCGAGGTGCCTAAAGTGGCAACCCAGACTAAGAATACTGTTGGTGGTGTAGAGCTTCCTGTAGCCGCATGGCGTTCGTACTTAAATATGGAACTAACCATTCCAATTTTCGCTGTCTCTTATACACATCTCCGAGCCCACGAGACT
+
AAB@>FABDB>AGCGGGGGGGGGHHHFGGDGEGHHFGFGDBGFHGHGEFGEFABFFGHFHGHHGFFFDFFEEFEFBEBEFFFFEGHFHFHHHGEBBGHHHFGFHHHHEFHHHHHEFGDEBFDGFFGGFFFDFHGHB?<@@/AGFDFCFEF
@M02034:409:000000000-BFKT7:1:1113:16574:28170 1:N:0:33
AAAGTCGAGGTGCCTAAAGTGGCAACCCAGACTTCGAGGGAGGTTGGTGGTGTAGAGCTTCCTGTAGCCGCATGGCGTTCGTACTTAAATATGGAACTAACCATTCCAATTTTCGCTGTCTCTTATACACATCTCCGAGCCCACGAGACT
+
BBCCBFBCCCAAGGGGGGGGGGGHHHHGGHHGHHHFHGGGDEFFHHGEEEEAABGFFHHHHHHHFFFFGEGEFFG1EEEGFEFHHHHGFHHHHGBBGHHHFGBGHGHEHHGHGHGCGFCGGGHHFHHHHFDFHHHFECGGGGHGGFFGDG
@M02034:409:000000000-BFKT7:1:1113:14295:28180 1:N:0:33
AAAGTCGAGGTGCCTAAAGTGGCAACCCAGACTAATGGTCGTGTTGGGGGTGTAGAGCTTCCTGGAGCCGCGTGGCGTTCGTACTTAAATATGGAACTAACCATTCCAATTT
+
CCCBBFBCBBAAGGGGGGGGGGGFH4FEFGFDHHDGHHG52AAGEHA0A0EAA3D5D53B5BBF32?2?>E/>E@/>>/???2/?4BBBFG4F333B2BC202B33F33D?F
@M02034:409:000000000-BFKT7:1:1113:16971:28195 1:N:0:33
AAAGTCGAGGTGCCTAAAGTGGCAACCCAGACTGCTAGGTGTGTTGGTGGAGT
+
AAAAAFAADDAA1EGGGGGFGBFCCHCEFCCFFEBABF0DEBAFGEEAA//BB
@M02034:409:000000000-BFKT7:1:1113:15092:28196 1:N:0:33
AAAGTCGAGGTGCCTAAAGTGGCAACCCAGACTTATAGTCATGTTGGTGGTGTAGAGCTTCCTGTAGCCGCATGGCGTTCGTACTTAAATATGGAACTAACCATTCCAATTTTCGCTGTCTCTTATACACATCTCCGAGCCCACGAGACT
+
BCCCAFCCCBAAGGGGGGGGGGGHHHHGGHHFHHHHHHHHHHHHHHHGEGEFAEHFEHHGFHHHFFGFFFGGGGGEFEFGFEFHHGHHHHHHGGBDHHHHFF3GGHHGHHHHHHGFGGFGHHHGFHHHHHHFHHHGFCG?DGHFDCFDDD
@M02034:409:000000000-BFKT7:1:1113:20752:28205 1:N:0:33
AAAGTCGAGGTGCCTAAAGTGGCAACCCAGACTGCGAATATGGTTGGTGGTGTAGAGCTTCCTGTAGCCGCATGGCGTTCGTACTTAAATATGGAACTAACCATTCCAATTTTCGCTGTCTCTTATACACATCTCCGAGCCCACGAGACT
+
CCBCCFCCCCAAFGGGGGGGGGGHHHHGGHHGHHGFEEGFHHHHHGGGFGABBBGBHHHHHHHHFFHFGFFFGEGGGEGFFGHHHGHGHHHHHHFFFHGFGGFHFGHHHHHHHHGFCGEFFFHGFHGGFGGFHGHFEDGGGFHECGGGGF
@M02034:409:000000000-BFKT7:1:1113:15900:28209 1:N:0:33
AAAGTCGAGGTGCCTAAAGTGGCAACCCAGACTAAGAA
+
BBBABFABDD>AGGFGGGGGGBFCFDHGGC2FFB3F35
@M02034:409:000000000-BFKT7:1:1113:17742:28215 1:N:0:33
AAAGTCGAGGTGCCTAAAGTGGCAACCCAGACTCATCTTCCTGTTGGTGGTGTAGAGCTTCCTGTAGCCGCATGGCGTTCGTACTTAAATATGGAACTAACCATTCCAATTTTCGCTGTCTCTTATACACATCTCCGAGCCCACGAGAC
+
BCCCAFBBCCBCGGGGGGGGGGGHHHHGGHHGHHHH555DAFHHHHHGGGEFFGHHHHHHHHHHHHHHHGGEGGHHGGGGGEHHHHHHHHHHHHGHHHHGHHHHHHHGHHHHHHGGGGGHHHHHHHGFHHHHHHHGGGCCGGHGGGGGG
@M02034:409:000000000-BFKT7:1:1113:10973:28219 1:N:0:33
AAAGTCGAGGTGCCTAAAGTGGCAACTCAGACTCAGGATCCGGTTGGTGGTGTAGAGCTTCCTGTAGCCGCATGGCGTTCGTACTTAAATATGGAACTAACCATTCCAATTTTCGCTGTCTCTTATACACATCTCCG
+
BBBAAFBBDBBBEGGGGGGGGGGHHHHHHHHHHHHHHHFHHHG?EGGGFGBBFGHHGHHGHHHHHHHGGE>EEFHHGEGFFFHGGHFFGGDHGHFECGFFGHHFGFFGGHHHFGFFEFEBDGFGHHFDGF2G2F32?
@M02034:409:000000000-BFKT7:1:1113:17242:28222 1:N:0:33
AAAGTCGAGGTGCCTAAAGTGGCAACCCAGACTCAGAAGCATGTTGGTGGTGTAGAGCTTCCTGTAGCCGCATGGCGTTCGTACTTAAATATGGAACTAACCATTCCAATTTTCGCTGTCTCTTATACACATCTCCGAGCCCACGAGACT
+
ABCCAFBBCBAAGGGGGGGGGGGHHHHGGHHGHHHHHHHHGHHHHHHEFGFFFGGHHHHHHHHHHHHHHGGEGGHGGGGGGGHHHHHGHHHHGHFFHHHGHHFHHFHFHHHHHHGGGGGHHGHHFHHHFHGHHHFFFFGGGGFGGGGGFG
@M02034:409:000000000-BFKT7:1:1113:10402:28223 1:N:0:33
AAAGTCGAGGTGCCTAAAGTGGCAACCCAGACTATGTAGCATGTTGGTGGTGTAGAGCTTCCTGTAGCCGCATGGCGTTCGTACTTAAATATGGAACTAACCATTCCAATTTTCGC
+
ABBABFABD?A>BGGGGGGGGFGHGHHGAF2FF35D555555ADF52EE?EFE3DFGHHHEHHHGFHHHGG0BEHHGGFFGGFHGHH33BEEFFHFHHGFGE3F3FG44BFG44/E
@M02034:409:000000000-BFKT7:1:1113:10422:28237 1:N:0:33
AAAGTCGAGGTGCCTAAAGTGGCAACCCAGACTGTGAATCAGGTTGGTGGTGTAGAGCTTCCTGTAGCCGCATGGCGTTCGTACTTAAATATGGAACTAACCATTCCAATTTTCGCTGTTCTTATACACATCTCCGAGCCCACGAGACTA
+
BBBBBFABBBABGGGGGGGGGGGHHHHGGHHGHGGHBGHHFGFHFEEEF?EF13F5AEGHEHHHHDGDFEG0EEG1EEFCFGCFFGGBFGHGGHB3GBF@3?3BG4H4GGHHH4E/EFFGGHHFHGBFGBGHHFGD/>CFFH/CA/DAD<
@M02034:409:000000000-BFKT7:1:1113:17735:28244 1:N:0:33
AAAGTCGAGGTGCCTAAAGTGGCAACCCAGACTCATTCGACGGTTGGTGGTGTAGAGCTTCCTGTAGCCGCATGGCGTTCGTACTTAAATATGGAACTAACCATTCCAATTTTCGCTGTCTCTTATACACATCTCCGAGCCCACGAGACT
+
BBBBBFBBBBABGGGGGGGGGGGHHGHGGHHGHHBGGEGGGGGGEGCEFCEAA3D5FFHG5FFHGFB@3EE>EEAB>?>1?1?FFGBGEFGBEE3?FFGF?03B?BF4GHFH44EFFD<B3DFD3?FFGGHEGFHGA<CGCFE/@@CD<F
@M02034:409:000000000-BFKT7:1:1113:13314:28251 1:N:0:33
AAAGTCGAGGTGCCTAAAGTGGCAACCCAGACTAAGAATCATGTTGGTGGTGCAGAGCTTCCTGTAGCCGCATGGCGTTC
+
CCCCCDABBCBBGGGGGGGGGGGHHHHGGHHAHF3AA5F5AFGHFEHG22B133D51A335BABGBA53BE0EA11>>/?
@M02034:409:000000000-BFKT7:1:1113:21026:28278 1:N:0:33
AAAGTCGAGGTGCCTAAAGTGGCAACCCAGACTGATGAGGAGGTTGGTGGTGTAGAGCTTCCTGTAGCCGCATGGCGTTCGTACTTAAATATGGAACTAACCATTCCAATTTTCGCTGTCTCTTATACACATCTCCGAGCCCACGAGACT
+
?ABABFBBBBBBGGGGFGGGGGGHHHHGGHHFHHGGHFHHGGGGHHGGFGEFBFHHGHHHHHHHHGHDGEEEGGHGEEGFGGGHHHGGHHGHHGBFCGECGHGHHGB?GGGHGHGGFGGFHFGHHHGGFHGHHHHFECGDGGHGCGFGGG
@M02034:409:000000000-BFKT7:1:1113:18786:28281 1:N:0:33
AAAGTCGAGGTGCCTAAAGTGGCAACCCAGACTGGGGTGGGGGTTGGTGGTGTAGAGCTTCCTGTAGCCGCATGGCGTTCGTACTTAAATATGGAACTAACCATTCCAATTTTCGCTGTCTCTTATACACATCTCCGAGCCCACGAGACT
+
BBABBFCBCCABGGGGGGGGGGGHHHHGGHGGHHHHGEEFGCEFEGGGGG1BBFGHHHHHHHHHHHHHHGGEGGHHGGGGFEFHHHHHHHGHHHHHHHHGHHGHHHGHHHHHHHGGGGGGHHHHHHFHHHEHHHHHGGGGGGHGGGGGGG
@M02034:409:000000000-BFKT7:1:1113:14845:28282 1:N:0:33
AAAGTCGAGGTGCCTAAAGTGGCAACCCAGACTCTGGCGGAGGTTGGTGGTGTAGAGCTTCCTGTAGCCGCATGGCGTTCGTACTTAAATATGGAACTAACCATTCCAATTTTCGCTGTCTCTTATACACATCTCCGAGCCCACGAGACT
+
AAABAFBBCCABGGGGGGGGGGGHHEHGGHHGHHBG3BEEEEGGHHGEFGFFFEHGHHHHHHHHGFH5FEEEGGHFEEGGFEFGHHHHHHHHGFDFFHHGFHBHHHHHHHHHHHGFGGEFHHHHFFHFFFHHHHHFECGGGFHGCCGDAF
@M02034:409:000000000-BFKT7:1:1113:16899:28284 1:N:0:33
AAAGTCGAGGTGCCTAAAGTGGCAACCCAGACTAATAAGGAGGTTGGTGGTGTAGAGCTTCCTGTAGCCGCGTG
+
BBCCAFBCCBAAGGGGGGGGGGGHHHHGGHHGHHH5BABF3FEG22AEC?E113D555AB5FAF55DA3AE0>E
@M02034:409:000000000-BFKT7:1:1113:16630:28285 1:N:0:33
AAAGTCGAGGTGCCTAAAGTGGCAACCCAG
+
>1>>A3AA@1>ACGG1GEGGGGGHGHHGAF
@M02034:409:000000000-BFKT7:1:1113:10712:28301 1:N:0:33
AAAGTCGAGGTGCCTAAAGTGGCAACCCAGACTCCGACTCCGGTTGGTGGTGTAGAGCTTCCTGTAGCCGCATGGCGTTCGTACTTAAATATGGAACTAACCATTCCAATTTTCGCTGTCTCTTATACACATCTCCGAGCCCACGAGACT
+
CCCCAFABCCBCGGGGGGGGGGGHHHHGGHHEHHFEEFGFGGGGGGGGCEFFABF5BDEGFHHHHHGDGFGEEFHAEEGGFEFHHHHHFHHFGH33GEGCB?EGFFGBGGBHFBEGGGAGFHHHHGHGHFHFHGHEECGCDGAFFGGFGH
@M02034:409:000000000-BFKT7:1:1113:14770:28314 1:N:0:33
AAGTCGAGGTGCCTAAAGTGGCAACCCAGACTGGGTTGGGTGTTGGTGGTGTAGAGCTTCCTGTAGCCGCATGGCGTTCGTACTTAAATATGGAACTAACCATTCCAATTTTCGCTGTCTCTTATACACATCTCCGAGCCCACGAGACTA
+
>AAA3>ADDAA4BA5FGFGGFFGHHHGGHH2GGFHHGGGGAEAEGHBBEAFFDG5FFGHFHHHHBFFFE>EEEHEEEFFF1BFHHFFHGFHHHFFGFGFFGHHHGHFFHHHHDE/?C/B3B3B?GFGHHFGCGHHD?CBDGHECCDD.DD
@M02034:409:000000000-BFKT7:1:1113:10500:28315 1:N:0:33
AAAGTCGAGGTGCCTAAAGTGGCAACCCAGACTGCGAATAATGTTGGTGGTGTAGAGCTTCCTGTAGCCGCATGGCGTTCGTACTTAAATATGGAACTAACCATTCCAATTTTCGCTGTCTCTTATACACATCTCCGAGCCCACGAGACT
+
BBBBAFABDBB@GGGGGGFGGGGHHHHGGHHGHGF2EAE25D55FHEAFDECABGDGBGHGGGDGF5BDEGEEGFE/AEEDE2F?EGB3BGEFF33FFFB?F3FBGH4FGHHHFECEG???EHH?DFHHFF2FFGBD@/CDGGGGCFAAG
@M02034:409:000000000-BFKT7:1:1113:10619:28348 1:N:0:33
AAAGTCGAGGTGCCTAAAGTGGCAACCCAGACTAGTAATAAGGTTGGTGGTGTAGAGCTTCCTGTAGCCGCATGGCGTTCGTACTTAAATATGGAACTAACCATTCCAATTTTCGCTGTCTCTTATACACATCTCCGAGCCCACGAGACT
+
CCCCCFCCCCABGGGGGGGGGGGHHHHGGHHGHHHHHHHFHHFEGHGGGGEBBBGFHHHHHHHGHHHHHEFEFGHGFEFFGFHHHHHHHHFHHHGEFHGHHHHHGGFHHHHHHGGGGGGHHHHHHHHGHHFHHHFFFCG/DGHGGGGGGH
@M02034:409:000000000-BFKT7:1:1113:17260:28360 1:N:0:33
AAAGTCGAGGTGCCTAAAGTGGCAACCCAGACTGAGACGAATGTTGGTGGTGTAGAGCTTCCTGTAGCCGCATGGCGTTCGTACTTAAATATGGAACTAACCATTCCAATTTTCG
+
1>>AAFAADD1AEGGGGGG3F1ABCFGGECHEHFHFB10AF/AFHHEAFE/FGFF2G1GFH1GDFGE2BF/>EEFFEEE/EE0/?BEFHHBFGE1BFGGFGAHGFHB2FGEGHEG
@M02034:409:000000000-BFKT7:1:1113:13871:28365 1:N:0:33
AAAGTCGAGGTGCCTAAAGTGGCAACCCAGACTTATAATCAGGTTGGTGGTGTAGAGCTTCCTGTAGCCGCATGGCGTTCGTACTTAAATATGGAACTAACCATTCCAATTTTCGCTGTCTCTTATACACATCTCCGAGCCCACGAGACT
+
BBABBFBBBBAAGGGGGGGGGGGGH4BEFHHFHHHHHHHHHHHHHHGGFGEBBFGGHHGHHHHHGHGFHGGEGEHGEEEEFFFHHHGGHHGGHHHFFHFFHHBHHHHGGHHHHHGGGGEGFHHHHGHHHGFGHHGFGFGGGGHGCFGG/?
@M02034:409:000000000-BFKT7:1:1113:14733:28375 1:N:0:33
AAAGTCGAGGTGCCTAAAGTGGCAACCCAGACTATTGCGCCTGTTGGTGGTGTAGAGCTTCCTGTAGCCGCATGGCGTTCGTACTTAAATATGGAACTAACCATTCCAATTTTCGCTGTCTCTTATACACATCTCCGAGCCCACGAGACT
+
AABAADAADB>AFFGGGGGGFFGHHD4EFHHGFHGHAFEGFAFFHHEEGDEBF3A5F5GGHAGHDGFHHGE0EEH1EEECFE2GGHGBGFEGGF33GGHFEFEEGGHBDFGHFE/?FEFHF4FGFHGGHFFHHHHED//CFFFF/@@DDG
@M02034:409:000000000-BFKT7:1:1113:18405:28383 1:N:0:33
AAAGTCGAGGTGCCTAAAGTGGCAACCCAGACTATGGCGGG
+
ABBBAFBBBBAAGGGGGGGFGFGGHHHGGHHGHHHHFHGGA
@M02034:409:000000000-BFKT7:1:1113:14321:28385 1:N:0:33
AAAGTCGAGGTGCCTAAAGTGGCAACCCAGACTAAGAATCAGGTTGGTGGTGTAGAGCTTCCTGTAGCCGCATGGCGTTCGTACTTAAATATGGAACTAACCATTCCAATTTTCGCTGTCTCTTATACACATCTCCGAGCCCACGAGACT
+
CCBBCFCCCCAAGGGGGGGGGGFHHHHGGHHGHHHHHHHHHHHGHFGGGGEFFFGGHHHHHHHHGHGFHGGFGGGGFEGGFEGHHHHHHHHHGHEFHHHGHHFHHGHHHHHHHHGGGGEFHHHHHHHHFHDCCGHHGGGGGGHADFGGGF
@M02034:409:000000000-BFKT7:1:1113:19349:28385 1:N:0:33
AAAGTCGAGGTGCCTAAAGTGGCAACCCAGACTAATAATCCGGTTGGTGGTGTAGAGCTTCCTGTAGCCGCATGGCGTTCGTACTTAAATATGGAACTAACCATTCCAATTTTCGCTGTCTCTTATACACATCTCCGAGCCCACGAGACT
+
CBCCCFABBCBBGGGGGGGGGGGHHHHGGHGGHHDGHHHFFEEGGGEGCEGFFGHFFGHHFHHHHHHGHGGEFGHGGEEGGEGHHHHHHHFHHHDGFHHHHHHGFGFFHGHHHHGGGGGHHHHHFHHHFHFFHHFFD@CGGGEEGGGGGH
@M02034:409:000000000-BFKT7:1:1113:18539:28391 1:N:0:33
AAAGTCGAGGTGCCTAAAGTGGCAACCCAGACTACTCCGGGGGTTGGTGGTGTAGAGCTTCCTGTAGCCGCATGGCGTTCGTACTTAAATATGGAACTAACCATTCCAATTTTCGCTGTCTCTTATACACATCTCCGAGCCCACGAGACT
+
BBCCAFBBCCAAGGGGGGGGGGGHHHHGGHHGHHGG3FFGGGGFGGGFEFEEBBGFEFHH3GGHGFGDFEGEEFH0E?@FFEFGGFGBFHGDDF?2FGGGBCBGFFHEHGHHHGGGGGEHHEGFFGB?FGHFHHGFECFGGGHGGGGGGH
@M02034:409:000000000-BFKT7:1:1113:14737:28393 1:N:0:33
AAAGTCGAGGTGCCTAAAGTGGCAACCCAGACTATTGCGCCTGTTGGTGGTGTAGAGCTTGCTG
+
BCCBAFCBCBABGGGGGGGGGGGHGGGGGGHGH355F5A22BFHDF2F11B113D555A33B55
@M02034:409:000000000-BFKT7:1:1113:11364:28396 1:N:0:33
AAAGTCGAGGTGCCTAAAGTGGCAACCCAGACTAATATTCCGGTTGGTGGTGTAGAGCTTCCTGTAGCCGCATGGCGTTCGTACTTAAATATGGAACTAACCATTCCAATTTTCGCTGTCTCTTATACACATCTCCGAGCCCACGAGACT
+
CCCCBFCBBCABFGGGGGGGGGGHHHHGGHFFGGFGHHHHHGGGGGGFGGBBFDGEHGHHHHHFGHFFGEEEEEHFEEGFEBCGHHGFHFHHGFDFGHHEFGHHGHHGHHHHHGF/EGFGFHHHFGHGFHHGHHGGE@FCDFGF@@DDDH
@M02034:409:000000000-BFKT7:1:1113:12108:28413 1:N:0:33
AAAGTCGAGGTGCCTAAAGTGGCAACCCAGACTCTGAATCAGGTTGGTGGTGTAGAGCTTCCTGTAGCCGCATGGCGTTCGTACTTAAATATGGAACTAACCATTCCAATTTTCGCTGTCTCTTATACACATCTCCGAGCCCACGAGACT
+
CCCCCFBCCCAAGGGGGGGGGGGHHHHGGHHGHHHHHHHHHHHHHHGGFFEBFGHHHHHHHHHHHHHHHGGEGGHHGFGGGGFHHHHGHHHHHHGHFHHGHHGHHHHHHHHHHHGGGGGHGHHHHHHHFGGHHHHHGGGDGGHGGCCGGH
@M02034:409:000000000-BFKT7:1:1113:15339:28419 1:N:0:33
AAAGTCGAGGTGCCTAAAGTGGCAACCCAGACTCTGCATCATGTTGGTGGTGTAGAGCTTCCTGTAGCCGCATGGCGTTCGTACTTAAATATGGAACTAACCATTCCAATTTTCGCTGTCTCTTATACACATCTCCGAGCCCACGAGACT
+
ABBBAFABBBAAGGGGGGGGGGGHHDHGGHHDHHHHHHHHGHHHHHHAFFBBBBFFGFHHHHHHGFHFGEGFEEHGEEEFFEGHHHFHHHHHGGFBGHFFGGFHHHHGHHHHHHEEGGEDHFHHFFHHFFFGHHHHFCFDGFHGFGCGEG
@M02034:409:000000000-BFKT7:1:1113:11517:28434 1:N:0:33
AAAGTCGAGGTGCCTAAAGTGGCAACCCAGACTCCTCCGCCTGTTG
+
BBBBBFAADBBBGGGGGGGGGGGHHHHGGHHGH33BABE22EGHBA
@M02034:409:000000000-BFKT7:1:1113:15630:28438 1:N:0:33
AAAGTCGAGGTGCCTAAAGTGGCAACCCAGACTGAGCCTCGGGTTGGTGGTGTAGAGCTTCCTGTAGCCGCATGGCGTTCGTACTTAAATATGGAACTAACCATTCCAATTTTCGCTGTCTCTTATACACATCTCCGAGCCCACGAGACT
+
BCCCBFBADDAAGGGGGGGGGGGHHFHGGGHGHBFCBGFFEGGHFGEAEEEFBDGFFGHHFHHHEEGFGGG0EGHFCEEGF?FCGHHHHHFBGEDGHHHHHHGHHFHEFGHHFBEAFA?B33FFDHHDHCHHHEHBE@C@CEEFGGGGA<
@M02034:409:000000000-BFKT7:1:1113:14721:28459 1:N:0:33
AAAGTCGAGGTGCCTAAAGTGGCAACCCAGACTACTATTAGTGTTGGTGGTGTAGAGCTTCCTGTAGCCGCATGGCGTTCGTACTTAAATATGGAACTAACCATTCCAATTTTCGCTGTCTCTTATACACATCCCGAGCCCACGAGACTA
+
BBBAAFBBBD>AGGGGGGGGGGGHHCBEFDHGHHFGHHHHHHDHBHEEEGAFFGHHGFHHHHHGHHGFGFGGGEHFEEEFFBFHHHHHHHFFGGGFHHHGHHGHGHFHHHHHHHGGGGFGGBGHDGFDDFDGG2FDFDCCFGFDGGGAHG
@M02034:409:000000000-BFKT7:1:1113:18445:28468 1:N:0:33
AAAGTCGAGGTGCCTAAAGTGGCAACCCAGACTCGTAATGTGGTTGGTGGTGTAGAGCTTCCTGTAGCCGCATGGCGTTCGTACTTAAATATGGAACTAACCATTCCAATTTTCGCTGTCTCTTATACACATCTCCGAGCCCACGAGACT
+
BBCCBFBCCCBAGGGGGGGGGGGHHHHGGGHGHGGHGHGGDDFGFG2BAAEAA3DBFGDEFGHGFGEDFEG0EE?1>>EFEECEGHHHGHH4FB33F@GF303FEBH44F3FF4EEE?/B??D33FGDG2F2BFH2?/BCFGAFCFDD?G
@M02034:409:000000000-BFKT7:1:1113:13160:28473 1:N:0:33
AAAGTCGAGGTGCCTGAAGTGGCAACCCAGACTCCTCCTGCTGTTGGTGGTGTAGAGCTTCCTGTAGCCGCATGGCGTTCGTACTTAAATATGGAACTAACCATTCCAATTTTCGCTGTCTCTTATACACATCTC
+
AAAAAFA?DD1A1GG1FFGFFF0GGAAEFAFEEGHFGHHFHGFDFGEABE/BA1DFGHHHGGGFBGHBHFGEEFHGEEECEEHHHHHGFGGHHHH11GH1GEGHHHBFGHHHGBEG?FGGG2GG1FFD2FGCGHH
@M02034:409:000000000-BFKT7:1:1113:17181:28500 1:N:0:33
AAAGTCGAGGTGCCTAAAGTGGCAACCCAGACTCCGTATAAGGTTGGTGGTGTAGAGCTTCCTGTAGCCGCATGGCGTTCGTACTTAAATATGGAACTAACCATTCCAATTTTCGCTGTCTCTTATACACATCTCCGAGCCCACGAGACT
+
CCCCCFCCDCCCGGGGGGGGGGGHHHHGGHHGHHHGBGHGGGFGHHGGGGEBFGHHHHHHHHHHHHHHHGGEGGHGGGGGGFHHHHHHHHHHGGFFHHGGGHHHHHHHHHHHHHGGGGGHHGHHHHHHGHHHHHHFGCGGGGHGGGGGGH
@M02034:409:000000000-BFKT7:1:1113:12954:28505 1:N:0:33
AAAGTCGAGGTGCCTAAAGTGGCAACCCAGACTAAGCAGACGGTTGGTGGTGTAGAGCTTCCTGTAGCCGCATGGCGTTCGTACTTAAATATGGAACTAACCATTCCAATTTTCGCTGTCTCTTATACACATCTCCGAGCCCACGAGACT
+
CCCCBFCCBBBBGGGGGGGGGGGHHHHGGHHGHF3BFAGHFFGGGGGEGGEABAGGGGFHHHHHGHHHHGGEFGHGGFGFFEFGHHGGHHHFGHEDGFHGHGGHHHHFHHHHHHGGGGEGHHHHHGFHFHEGHGHFG/BFFGHGGDFGGH
@M02034:409:000000000-BFKT7:1:1113:17196:28514 1:N:0:33
AAAGTCGAGGTGCCTAAAGTGGCAACCCAGACTCCGTATAAGGTTGGTGGTGTAGAGCTTCCTGTAGCCGCATGGCGTTCGTACTTAACTATGGAACTAACCATTCCAATTTTCGCTGTCTCTTATACACATCTCCGAGCCCACGAGACT
+
BBBBBFAAA@AAFGGFGGGEGGGGHHHGE2FFHHHE22BBBFGA3AEEF?1FEG5DGFFHFGHGHFHFFBA>EEFFEECEFECFFDBF3B4FGHFEFG3??F3GG4BB4FGHHBECEE?BFFGHFHFHEF2FGFGFFCGCG/</ACCG?H
@M02034:409:000000000-BFKT7:1:1113:17830:28524 1:N:0:33
AAAGTCGAGGTGCCTAAAGTGGCAACCCAGACTAGGGATATGGTTGGTGGTGTAGAGCTTCCTGTAGCCGCATGGCGTTCGTACTTAAATATGGAACTAACCATTCCAATTTTCGCTGTCTCTTATACACATCTCCGAGCCCACGAGACT
+
AABBAD>ADDABGGGGEGGGGGGGHHHGGDFGHHBBCACGFHHHHGCGFGGCA3FDGFHHHFGGHHDEGEA>BEHFEGGGGGBHHHHHHHHHGG3BGGFGFFDGHGH4?FGHBFEGGEEGGHG44FFHHHHHHFDFD@CGGGHGGGCGGG
@M02034:409:000000000-BFKT7:1:1113:17330:28536 1:N:0:33
AAAGTCGAGGTGCCTAAAGTGGCAACCCAGACTAATGCGAATGTTGGTGGTGTAGAGCTTCCTGTAGCCGCATGGCGTTCGTACTTAAATATGGATCTAACCATTCCAATTT
+
CCCCCFAADBABGGGGGGGGGGGHGHHGGHA23BAFGF?2AEGHB52BA1BF13D555BB5FFFBDE531E0BE?1/?>??B2?1BF33@B4@@33BFHG303B?BH4BF3F
@M02034:409:000000000-BFKT7:1:1113:16747:28538 1:N:0:33
AAAGTCGAGGTGCCTAAAGTGGCAACCCAGACTAGTCATGCGGTTGGTGGTGTAGAGCTTCCTGTAGCCGCATGGCGTTCGTACTTAAATATGGAACTAACCATTCCAATTTTCGCTGTCTCTTATACACATCTCCGAGCCCACGAGACT
+
BBBCAFBBCBABGGGGGGGGGGGHHHHGGHHGHHHHHHHHHEEEFGGEFGABBFGHHHHHHHHHHHHHHGGEGGHHGFGGGGHHHHHHHHHHHGDGGHHGGHHHHHHHHHHHHHGGGGFHHHHHHHHHHHHHHHGFDGCFGGHGGGGFDG
@M02034:409:000000000-BFKT7:1:1113:17818:28541 1:N:0:33
AAAGTCGAGGTGCCTAAAGTGGCAACCCAGACTAGGGATATGGTTGGTGGTGTAGAGCTTCCTGTAGCCGCATGGCGTTCGTACTTAAATATGGAACTAACCATTCCAATTTTCGCTGTCTCTTATACACATCTCCGAGCCCACGAGACT
+
AAABCFBBBBABGGGGGGGGGGGHHHHGGHHGHHHHHGGFHEBFGGGEFGAFGHHGHHHHHGHHGHHHHGGEGEHGGEGFGFHHGHFHHHEHHGGFGHGGEHHHHHHGHHHHHBEGGGGHFFHHHFHHHHHHHHFDF@DGFFHGGGGGGG
@M02034:409:000000000-BFKT7:1:1113:19062:28641 1:N:0:33
AAAGTCGAGGTGCCTAAAGTGGCAACCCAGACTGGGAGGCATGTTGGTGGTGTAGAGCTTCCTGTAGCCGCATGGCGTTCGTACTTAAATATGGAACTAACCATTCCAATTTTCGCTGTCTCTTATACACATCTCCGAGCCCACGAGACT
+
CCCCCFBCCCCCGGGGGGGGGGGHHHHGGHHGHHHHHGGGCGHHHHEGGGEFFGHHHHHHHHHHHHHHHGGGGGHHGGGGGFHHHHHGHHHHHHGGFHHHGHHHHHHHHHHHHHGGGGGHHHHHHHHHGHFHHHHFGC?@FEHGFGGGGH
@M02034:409:000000000-BFKT7:1:1113:11658:28656 1:N:0:33
AAAGTCGAGGTGCCTAAAGTGGCAACCCAGACTCCTAATTTGGTTGGTGGTGTAGAGCTTCCTGTAGCCGCATGGCGTTCGTACTTAAATATGGAACTAACAATTCCAATTTTCGCTGTCTCTTATACACATCTCCGAGCCCACGAGACT
+
AABAAFBBDD>AGGGFGFGGGFFHHGHGFHDGHHFFGHHHHGHHHEGGGGAFFBDEEGHHHHHHHHHHHGGEEFHHGEGEEFFHGHFGFGFHHH@DGHFFHGHHHHFFHGHHHHGFGFGHGHHHGHHFDFECFF3B?BG/DFGGF?CGGH
@M02034:409:000000000-BFKT7:1:1113:13395:28658 1:N:0:33
AAAGTCGAGGTGCCTAAAGTGGCAACCCAGACTGATCCTGGTGTTGGTGGTGTAGAGCTTCCTGTAGCCGCATGGCGTTCGTACTTAAATATGGAACTAACCATTCCAATTTTCGCTGTCTCTTATACACATCTCCGAGCCCACGAGACT
+
CCCCBFCCCCBBGGGGGGGGGGGHHEHGGHHGHHFGHHGHHFGHGHHGFGABBFGGHHHHHGHHHHHHHGGEEGHHGGGGGGHHHHHHHHGHHHGHHHHHHHHHHHGHHGHHHHGGGGGHHGHHHHHHHHGHHHHHGCGGGGHGGGGGGH
@M02034:409:000000000-BFKT7:1:1113:15014:28668 1:N:0:33
AAAGTCGAGGTGCCTAAAGTGGCAACCCAGACTAATTCTCCTGTTGGTGGTGTAGAGCTTCCTGTAGCCGCATGGCGTTCGTACTTAAATATGGAACTAACCATTCCAATTTTCGCTGTCTCTTATACACATCTCCGAGCCCACGAGACT
+
ABAAAFAABBAAGGGGGGGGGFEEG4BEGG22FHFGHHHFHHFHHHEGFGBBFGFHHHHHHHHHHHHHHGGEGGGHGECGGEHHHHHFHHHHHGGFHHHHHHHHHHHHHHHHHHGGEEEGGHHHGHHHGHHHHHHFFCCGGGHGGC@EDG
@M02034:409:000000000-BFKT7:1:1113:11960:28672 1:N:0:33
AAAGTCGAGGTGCCTAAAGTGGCAACCCAGACTCCGCCTCCTGTTGGTGGTGTAGAGCTTCCTGTAGCCGCATGGCGTTCGTACTTAAATATGGAACTAACCATTCCAATTTTCGCTGTCTCTTATACACATCTCCGAGCCCACGAGACT
+
BBBBBFBABBABGGGGGGGGGGFFHHHGGGFGGHGFEEEFHHCHHG2BFEABBBDEHHHHHGHHHHHHHGGEEFHHGGFFFFGHHHGEHHGFHH3FFGFFHHHHHHHGHHHHHHFGGGFFHHHHHHGFFGEGGHGFD@FGGEHGC?CAEH
@M02034:409:000000000-BFKT7:1:1113:15734:28699 1:N:0:33
AAAGTCGAGGTGCCTAAAGTGGCAACCCAGACTCAGAATCCGGTTGGTGGTGTAGAGCTTCCTGTAGCCGCATGGCGTTCGTACTTAAATATGGAACTAACCATTCCAATTTTCGCTGTCTCTTATACACATCTCCGAGCCCACGAGACT
+
ABCCAFBBCBAAGGGGGGGGGGGHHFHGGHHGHHHHHHHHHGGGGCGGFGEFFFHHHHGHFHHHGHHHHGGEGGGGGFGGGGHHHHHHHHGFHHHGHHHEGHHHHHHHHHGHGHGGGGEFHHHHBHGHFHHHFHGFEGG>CFHGGFGGGF
@M02034:409:000000000-BFKT7:1:1113:13873:28707 1:N:0:33
AAAGTCGAGGTGCCTAAAGTGGCAACCCAGACTAATCATCATGTTGGTGGTGTAGAGCTTCCTGTAGCCGCATGGCGTTCGTACTTAAATATGGAACTAACCATTCCAATTTTCGCTGTCTCTTATACACATCTCCGAGCCCACGAGACT
+
BBCCAFBBCCAAGGGGGGGGGGGHHHHGGHHGHGGHHHHHHHHHHHHGGGEFGGHHHHHHHHHHHHHFFEGEGGHGEFGGGEHHHHHHHHHHHHFFHHHHHHFHHHHGHHHHHFFGGGEGHGHHGHHHFGGFHHHBECGCGEEFG?DFDG
@M02034:409:000000000-BFKT7:1:1113:16613:28757 1:N:0:33
AAAGTCGAGGTGCCTAAAGTGGCAACCCAGACTGATCATAATGTTGGTGGTGTAGAGCTTCCTGTAGCCGCATGGCGTTCGTACTTAAATATGGAACTAACCATTCCAATTTTCGCTGTCTCTTATACACATCTCCGAGCCCACGAGACT
+
ABBCAFBCCBBCGGGGGGGGGGGHHHHGGHGGHHFGDHHHGHFHHHGGFGEFGFHHFHFHHHHHGGFFHGGEGFGAEEGGGGHHHHHHHHGHHHFFHHHHHFHHGHHGHHHHHHGGGGFHHHHHHHHHHHHBHHHFFCGGGGGGDFGGGH
@M02034:409:000000000-BFKT7:1:1113:14282:28762 1:N:0:33
AAAGTCGAGGTGCCTAAAGTGGCAACCCAGACTGGGAAGGAGGTTGGTGGTGTAGAGCTTCCTGTAGCCGCATGGCGTTCGTACTTAAATATGGAACTAACCATTCCAATTTTCGCTGTCTCTTATACACATCTCCGAGCCCACGAGACT
+
BBCCBFBCBCBCGGGGGGGGGGGHHHHGGGHGHHHDHF2EGHGGHHCGE?EFAAGFEFEGFHGGFFGDDEGEEFH1/BEFEEEGFHFHHHHHGFB3GFFFCC3GHFHEFHHHFD@EF?/FDDHHFHHHFGHGHGHGDCC/CGHGC??CEF
@M02034:409:000000000-BFKT7:1:1113:14296:28774 1:N:0:33
AAAGTCGAGGTGCCTAAAGTGGCAACCCAGACTGGGAAGGAGGTTGGTGGTGTAGAGCTTCCTGTAGCCGCATGGCGTTCGTACTTAAATATGGAACTAACCATTCCAATTTTCGCTGTCTCTTATACACATCTCCGAGCCCACGAGACT
+
AABBAFBBBBAAGGGGGGGGFGGHHHFEFEHFHHHHFHGGFGGEHHGFFGEFAAGGGGHHGGHHEDGDBEE>EEFCEBECFECGGGHBFFGHGGD3FCHHFHFGFGFBHFHHHFEEGGFBGBGHFGFDFGDHHHH2CBF?CFHGGCCDDF
@M02034:409:000000000-BFKT7:1:1113:16003:28783 1:N:0:33
AAAGTCGAGGTGCCTAAAGTGGCAACCCAGACTAATAATAAGGTTGGTGGTGTAGAGCTTCCTGTAGCCGCATGGCGTTCGTACTTAAATATGGAACTAACCATTCCAATTTTCGCTGTCTCTTATACACATCTCCGAGCCCACGAGACT
+
ABBBAFBADBAAFGGGGGGGGFEHFHHEGA2FFGHHHHFHFFGFFGGGGFBFFGHHHHHHHHHFGHHDGEEFEEHGE?EFFGGHGHHGFHBFFH3FHHHHFHFHHHFHFHGGHGGGGGEFHBHHFHHGFGFHFGHHG?FCCFGE/@CGFF
@M02034:409:000000000-BFKT7:1:1113:13250:28788 1:N:0:33
AAAGTCGAGGTGCCTAAAGTGGCAACCCAGACTCCGCCTCATGTTGGTGGTGTAGAGCTTCCTGTAGCCGCATGGCGTTCGTACTTAAATATGGAACTAACCATTCCAATTTTCGCTGTCTCTTATACACATCTCCGAGCCAACGAGACT
+
3>AABFCCCCAAFGFGGGGGGGGHHHGEFDDGGF3BA2E2FGHHFHE211EAA3G5B5BGBFBG55F5FEE>EDH1E>E1BB2??GG3@BFHHE33FGHF303FGEB4?B3HF4><?EGF44?F3?H3?2F2BDD2<</BC2@/?<ACFH
@M02034:409:000000000-BFKT7:1:1113:17949:28793 1:N:0:33
AAAGTCGAGGTGCCTAAAGTGGCAACCCAGACTCATTCTAATGTTGGTGGTGTAGAGCTTCCTGTAGCCGCATGGCGTTCGTACTTAAATATGGAACTAACCATTCCAATTTTCGCTGTCTCTTATACACATCTCCGAGCCCACGAGACT
+
BACCBDAABBAAGGGGGGGGFGFHHHHGAGFGHGHFHHGHDGFHHHEEA2BAABGDGHHHFHHHHGHGHGGEFEHEGGCFFFHHHHHDEGHEGHE3FGFHFE3FFFHBGGDHFF?FGE<FHFHHFFGDGFHFHGH2E@DGCFEF?DCD?D
@M02034:409:000000000-BFKT7:1:1113:14430:28794 1:N:0:33
AAAGTCGAGGTGCCTAAAGTGGCAACCCAGACTAAGAAGAAGGTTGGTGGTGTAGTGCTT
+
BCCCBFBBBCAAGGGGGGGGGGFHHHHGFHDGHHHH3A333BGHDH222AB1A3F5B555
@M02034:409:000000000-BFKT7:1:1113:15491:28802 1:N:0:33
AAAGTCGAGGTGCCTAAAGTGGCAACCCAGACTCATCCTCCTGTTGGTGGTGTAGAGCTTCCTGTAGCCGCATGGCGTTCGTACTTAAATATGGAACTAACCATTCCAATTTTCGCTGTCTCTTATACACATCTCCGAGCCCACGAGACT
+
>>AA>DAABD2AGGGGGGGFGCFHHCFEFFHDGGHHHHHGHHHHFGHGGGEFGFFHFFHHHHHHGHGFGEFGGGHCE?EGGEHEGHGFHHGHFGGFFHF@GF3FHHGBHHEHFFEEAEEEGEGFGHHHB2DBFG3?ABC?DEGABDGD??
@M02034:409:000000000-BFKT7:1:1113:15472:28804 1:N:0:33
AAAGTCGAGGTGCCTAAAGTGGCAACCCAGACTCATCCTCCTGTAGGTGGTGCAGA
+
AAAA>DAADDAAGGGGFFE65FFFGHFEGEHDHFCGBFB332BF553D32B233F5
@M02034:409:000000000-BFKT7:1:1113:15103:28808 1:N:0:33
AAAGTCGAGGTGCCTAAAGTGGCAACCCAGACTACTCCGCAGGTTGGTGGTGCAGTGCTTCCTG
+
AAAABDAAAD>ACGGGGGGGFDFHHHHGGFFFHH3A33A22AEG32AE1EEA33D5AA555BA5
@M02034:409:000000000-BFKT7:1:1113:17936:28810 1:N:0:33
AAAGTCGAGGTGCCTAAAGTGGCAACCCAGACTCATTCTAATGTTGGTGGTGCAGTGCTTGCTGTAGC
+
CCCCCFBBCBAAGGGGGGGGGGGHHHHGGHHGH3FED5FGFGHHHH2A22BA33D5AA5A3ABBA555
@M02034:409:000000000-BFKT7:1:1113:17224:28818 1:N:0:33
AAAGTCGAGGTGCCTAAAGTGGCAACCCAGACTCCGGCTAAGGTTGGTGGTGTAGAGCTTCCTGTAGCCGCATGGCGTTCGTACTTAAATATGGAACTAACCATTCCAATTTTCGCTGTCTCTTATACACATCTCCGAGCCCACGAGACT
+
CCCCBFBCDBBBGGGGGGGGGGGHHHHGGHHGHHHGGGGFGFGFGFGGGGEFGGHHHHHHGHHHHHHHHGGGGGHHGGGGGGFHHHGGHHFGHHHFHHGHHHGHHHHHHHHHHHGGGGFHHHHHHHGHHHGHHHHHGCGGGGGGGGGGGH
@M02034:409:000000000-BFKT7:1:1113:19259:28818 1:N:0:33
AAAGTCGAGGTGCCTAAAGTGGCAACCCAGACTCAGTCGACGGTTGGTGGTGTAGAGCTTCCTGTAGCCGCATGGCGTTCGTACTTAAATATGGAACTAACCATTCCAATTTTCGCTGTCTCTTATACACATCTCCGAGCCCACGAGACT
+
BABBBFAADDABGGGGGGGGGGGHHHFGGHGGHHHHHHGFGG?EFFEEFFBBGGGHBFGHHHHHGHHHHGGEFGHGGEEFGGFEHHHGFHHHHEG3BFGFGHGHGHHHHHHHHHEDGGGFHHHHGHGHGHFGHHHHG@@CDFGG@@?EGH
@M02034:409:000000000-BFKT7:1:1113:19274:28830 1:N:0:33
AAAGTCGAGGTGCCTAAAGTGGCAACCCAGACTCAGTCGACGGTTGGTGGTGTAGAGCTTCCTGTAGCCGCATGGCGTTCGTACTTAAATATGGAACTAACCATTCCAATTTTCGCTGTCTCTTATACACATCTCCGAGCCCACGTG
+
AAA?>DAADBBBGGG5BGGFGGGGGHFEFHGCCGHGADEEEAEGGEA1AAAAFFG5G5GH5BEGGFG@EEG/E?F1E1EGFGBFFGBBB4BFGF3??FBFCF3BGBEB4?FGH4@AEFG1FBGGBFF2@@G1GFBFD?CGCFEGD.<
@M02034:409:000000000-BFKT7:1:1113:15320:28855 1:N:0:33
AAAGTCGAGGTGCCTAAAGTGGCAACCCAGACTGCGAGGGGGGTTGGTGGTGTAGAGCTTCCTGTAGCCGCATGGCGTTCGTACTTAAATATGGAACTAACCATTCCAATTTTCGCTGTCTCTTATACACATCTCCGAGCCCACGAGACT
+
ABAAAFBBBBABGGGGGGGGGGGGHHHGGGHGHHGEEGCGGGGGGGGDFD?FFDDGHHHHHGHGGGHGHGC<CFFGFDCEDCGEGHGFHHHHGFCCGHHBGHHHHHHHGGGGGFFDGGAFGFFGGGGGGGFBGGGFEAAFFFFFFFFFFF
@M02034:409:000000000-BFKT7:1:1113:18937:28865 1:N:0:33
AAAGTCGAGGTGCCTAAAGTGGCAACCCAGACTAATCGGCAGGTTGGTGGTGTAGAGCTTCCTGTAGCCGCATGGCGTTCGTACTTAAATATGGAACTAACCATTCCAATTTTCGCTGTCTCTTATACACATCTCCGAGCCCACGAGACT
+
BBCCCFCCCBBBGGGGGGGGGGGHHHHGGGHFHHHHFF?2AEGGGHGDE?FGGFH5FFHHFHHHHHHEHGGEFGHFEEGGGGGHHHGBGHFHHHBBFHHGFHGGHGHHFGGHHH?FGGFHHHHHHHHHDFHHHHGHGCGG?GEGC/CEEH
@M02034:409:000000000-BFKT7:1:1113:13610:28867 1:N:0:33
AAAGTCGAGGTGCCTAAAGTGGCAACCCAGACTGGGCCGGGGGTTGGTGGTGTAGAGCTTCCTGTAGCCGCATGGCGTTCGTACTTAAATATGGAACTAACCATTCCAATTTTCGCTGTCTCTTATACACATCTCCGAGCCCACGAGACT
+
CCCCCFCCBCBCGGGGGGGGGGGHHHHGGHHGHHHHHHGGGGGGGGGGGGEFBFGHHHHHHHHHHHHHHGG@EGHHGGGGGFBHHHHFHHHHHHFGHHHGHHHHHHGHHHHHHHGGGGGHHHHHHHGHGGGHHHGHGG-CGGHGGCFGGH
@M02034:409:000000000-BFKT7:1:1113:13988:28872 1:N:0:33
AAAGTCGAGGTGCCTAAAGTGGCAACCCAGACTAATCAGCAGGTTGGTGGTGTAGAGCTTCCTGTAGCCGCATGGCGTTCGTACTTAAATATGGAACTAACCATTCCAATTTTCGCTGTCTCTTATACACATCTCCGAGCCCACGAGACT
+
BBBBBFABBBBBGGGGGGGGGGGHHHHGGGHGHHGHHHHHFHHHHHGEFGGFAGHHFHHHGHHHFHHHHGGEEGHFEEEGGEFHHHHFHHHHHHDBGHHHHHGHHGHGHHHHHHGGGGGHHFHHHHHFHHDCGFHFA@GGGGHECCFFFG
@M02034:409:000000000-BFKT7:1:1113:13059:28894 1:N:0:33
AAAGTCGAGGTGCCTAAAGTGGCAACCCAGACTCGGTGTGGGGTTGGTGGTGTAGAGCTTCCTGTAGCCGCATGGCGTTCGTACTTAAATATGGAACTAACCATTCCAATTTTCGCTGTCTCTTATACACATCTCCGAGCCCACGAGACT
+
BBCCCFCABCABGGGGGGGGGGGHHHHGGHHGHHGEBEEEFGGEEGGGGGEFFDGFGHHHHHHHHGHFGFGEEGHGFEEFEECGHHGFHHHHHHBBFHHGGGBGHGEFFGHHHFFFGGGHHFDHBHHGDFFHGHGFDB/ACFHFGGCG?G
@M02034:409:000000000-BFKT7:1:1113:17987:28899 1:N:0:33
AAAGTCGAGGTGCCTAAAGTGGCAACCCAGACTCATAGTACGGTTG
+
CCCCCFCCCCBBGGGGGGGGGGGHHHHGGHGGHCHG55DB5A2AAE
@M02034:409:000000000-BFKT7:1:1113:16126:28909 1:N:0:33
AAAGTCGAGGTGCCTAAAGTGGCAACCCAGACTAAGAATAATGTTGGTGGTGTAGAGCTTCCTGTAGCCGCATGGCGT
+
AAAA3DA?>AABGGGGBGGGGGGHHDHGGHHFHG3BFFFD5DFGGH2EFBEFA3DFGE3FDHFB5AA5FEFAEEF10>
@M02034:409:000000000-BFKT7:1:1113:13933:28932 1:N:0:33
AAAGTCGAGGTGCCTAAAGTGGCAACCCAGACTGAGAATTCTGTTGGTGGTGTAGAGCTTCCTGTAGCCGCATGGCGTTCGTACTTAAATATGGAACTAACCATTCCAATTTTCGCTGTCTCTTATACACATCTCCGAGCCCACGAGACT
+
CCCBBFBBCBBBGGGGGGGGGFFHFHGGGAFFFHHHHGGHFHHHHHHEGGABBFGFGHHHGHHHHHGDDEEEGFHGEFGGFGGHHHGGHHFHHHFEHHHHHHFHHHFFFHHHHFCGGGGFHHHHHHHGDHEHHHHEF/C@DEHFDCDDGH
@M02034:409:000000000-BFKT7:1:1113:14163:28944 1:N:0:33
AAAGTCGAGGTGCCTAAAGTGGCAACCCAGACTGATGTTAATGTTGGTGGTGTAGAGCTTCCTGTAGCCGCATGGCGTTCGTACTTAAATATGGAACTAACCATTCCAATTTTCGCTGTCTCTTATACACATCTCCG
+
ABAAADABDBBBGGGGGGGGGGGHHHHGGGGGHC355DFGFHGHHFGGFGEFGHFHHBBGHHHHHEHFHGGGGGHHGGGGGGHHHHHEGHEHF3DDGHHHFFDHHHGBHGHHHGGGE//?FFHHFG4FB3FHHHH2A
@M02034:409:000000000-BFKT7:1:1113:18640:28944 1:N:0:33
AAAGTCGAGGTGCCTAAAGTGGCAACCCAGACTGATAATAATGTTGGTGGTGTAGAGCTTCCTGTAGCCGCATGGCGTTCGTACTTAAATATGGAACTAACCATTCCAATTTTCGCTGTCTCTTATACACATCTCCGAGCCCA
+
11>AADAA1AAAFGDGGGGDGGGG1GHC0AFAAGAFG2GGFBAFHHEEEFEAG112A1AFH1GF1D22F/EAEEGBEEGEEEB/CGF11FD22B11GFGG10DGHGH22B1GF2/??<?BEFGG1>B221FBHHF1A/BC?<F
@M02034:409:000000000-BFKT7:1:1113:17552:28953 1:N:0:33
AAAGTCGAGGTGCCTAAAGTGGCAACCCAGACTGTTTTTCATGTTGGTGGTGTAGAGCTTCCTGTAGCCGCATGGCGTTCGTACTTAAATATGGAACTAACCATTCCAATTTTCGCTGTCTCTTATACACATCTCCGAGCCCACGAGACT
+
>A>AADAADBB@GGGGGDGGGGGGHHFGGGCGHHHHHHEHHFHDGHHEFEAFGDFHHHHHHFFGHHHEGGGAEGGGCEGGFGFGGGB3FD44FGF3FGFGFG@3FFG4FGFGFB/EG/EFFFHHBHHF41FHHGGFD@CGCAGFC@//DH
@M02034:409:000000000-BFKT7:1:1113:13264:28961 1:N:0:33
AAAGTCGAGGTGCCTAAAGTGGCAACCCAGACTAATAATCATGTTGGTGGTGTAGAGCTTCCTGTAGCCGCATGGCGTTCGTACTTAAATATGGAACTAACCATTCCAATTTTCGCTGTCTCTTATACACATCTCCGAGCCCACGAGACT
+
BBBBBFAADDBBFFGGGGGGGGGHHHGGGHHGHHFFGGFHHGHHHHHGGCEFHHHEHHHHHHHHHHHGGGG0EFHFFGGGGGEHHGHBDGGFHGBBGHGFECEGHFHFHGHHHHEFGFGGHHHHGGGGEFDGHHFFF/DGGAHGGCCGGH
@M02034:409:000000000-BFKT7:1:1113:12778:28966 1:N:0:33
AAAGTCGAGGTGCCTAAAGTGGCAACCCAGACTATGCCTCAGGTTGGTGGTGTAGAGCTTCCTGTAGCCGCATGGCGTTCGTACTTAAATATGGAACTAACCATTCCAATTTTCGCTGTCTCTTATACACATCTCC
+
BAABBFAAB?A?4GGGF4FGGGGHGAFAAEHFGHHHHFHHHHHHHBEDFDEFGGHFFFHHGBGHHHH5DEE0EEHCEFGAEE2??F4B3FBGGHD@3B@B3B3BG44BFGGHHGE/EEGFHHGG4F?F2?1GCF1?
@M02034:409:000000000-BFKT7:1:1113:14081:28976 1:N:0:33
AAAGTCGAGGTGCCTAAAGTGGCAACCCAGACTCCGCCTCATGTTGGTGGTGTAGAGCTTCCTGTAGCCGCATGGCGTTCGTACTTAAATATGGAACTAACCATTCCTATTTTCGCTGTCTCTTATACACATCTCCGAGCCCACGAGACT
+
BBBBBFBBBBBBFGGGGGGGGGGHGHHGEHHGHHCEAEFGHGBGGHHEAEEFA3F5GFAG5GGFGFGBBEE0EEC1>EEFEE2FGFHB3FF@FF33B@FB303BGEH4BFEGFBEEFEEF4DFF3FGDG?G2GGH2F/>D?CGGCC@ADH
@M02034:409:000000000-BFKT7:1:1113:13770:29033 1:N:0:33
AAAGTCGAGGTGCCTAAAGTGGCAACCCAGACTAATCCTCATGTTGGTGGT
+
>A1AADA>>>AA1FGAGGFGGGGBCGHE0GHCFD1D12D11D1GFFBA//B
@M02034:409:000000000-BFKT7:1:1114:14510:1748 1:N:0:33
AAAGTCGAGGTGCCTAAAGTGGCAACCCAGACTCGGTCTGTTGTTGGTGGTGTAGAGCTTCCTGTAGCCGCATGGCGTTCGTACTTAAATATGGAACTAACCATTCCAATTTTCGCTGTCTCTTATACACATCTCCGAGCCCACGAGACT
+
3>>ABFBBBBBBGGGGGFGGGGGGHHHGGGHGHHFE?EGHFFFGHHHGGGGGHHHGHHHHHFHHHGHHHGGEFFHGGGGGGGHHHHHGHHHHHHFFGHGHHFFHHHGDGGHHHFGDGGGGHHHHHHFHGHHHGHFGGGCFGGHFGCCFGF
@M02034:409:000000000-BFKT7:1:1114:18057:1756 1:N:0:33
TAAGTCGAGGTGCCTAAAGTGGCAACCCAGACTACT
+
3>AAAFAABDBBGGGGCBGFGBFGHHGFGH2FG335
@M02034:409:000000000-BFKT7:1:1114:14760:1762 1:N:0:33
TAAGTCGAGGTGCCTAAAGTGGCAACCCAGACTATTAAGAATGTTGGTGGTGTAGAGCTTCCTGTAGCCGCATGGCGTTCGTACTTAAATATGGAACTAAC
+
1>>>AFAA1>AAGGGGG11GBBFCEGEEAF0AG1GGA2FDAGHHF2FEFGGGHGHGHFHHEBGHHGH21BAEEEH0EEE/EFFHHHBGFG@EHE111F11@
@M02034:409:000000000-BFKT7:1:1114:16826:1779 1:N:0:33
TAAGTCGAGGTGCCTAAAGTGGCAACCCAGACTTGTAGTAGGGTTGGTGGTGTAGAGCTTCCTGTAGCCGCATGGCGTTCGTACTTAAATATGGAACTAACCATTCCAATTTTCGCTGTCTCTTATACACATCTCCGAGCCCACGAGACT
+
1>1>A@AADDAAFGGGGGGGF1F0FGHCAG0FGHCHGHEGBFFEFFEGFGEFGHHGHHHHFFHFHFHGHEEEEGHHGEGGGGGHHHHFHHBGGFB1GHEHHHGHEHHH2BFGHGGGGGEEHHHFGHGGHHDGFHFHCBCGCGGGGCGCCG
@M02034:409:000000000-BFKT7:1:1114:19102:1781 1:N:0:33
TAAGTCGAGGTGCCTAAAGTGGCAACCCAGACTCATGATCCTGTTGGTGGTGTAGAGCTTCCTGTAGCCGCATGGCGTTCGTACTTAAATATGGAACTACCCATT
+
3>>ABFABBBBBFGGGGBEGFFFFHHHGGGCGHB3BG55AAFGEGH2ABA21G35A55FG5FDGFG553A00B>F1>?>1B1B??F43BF4BF33BFF33BF3FH
@M02034:409:000000000-BFKT7:1:1114:17550:1786 1:N:0:33
TAAGTCGAGGTGCCTAAAGTGGCAACCCAGACTAATAAGACGGTTGGTGGTGTAGAGCTTCCTGTAGCCGCATGGCGTTCGTACTTAAATATGGAACTAACCATTCCAATTTTCGCTGTCTCTTATACACATCTCCGAGCCCAC
+
1>>1ADAADDAAFGG11F1GGBC0FEFEEHAAG1AGC2FD1AEEFECEFFEGHGHBFGHHFCGFHFHFHG?>EEFGFEEFEEFEHHGHHH@FGGB1GBFCEBFGHEFDFGFGHG?EGGGBFFGHBGBFB<FGFF11C@C?@FHF
@M02034:409:000000000-BFKT7:1:1114:13820:1786 1:N:0:33
TAAGTCGAGGTGCCTAAAGTGGCAACCCAGACTCCGGGGAAGGTTGGTGGTGTAGAGCTTCCTGTAGCCGCATGGCGTTCGTACTTAAATATGGAACTAACCATTCCAATTTTCGCTGTCTCTTATACACATCTCCGAGCCCACGAGACT
+
3>AABFBBBBBBGGGGGGGGGGGHHHHGGHHGHGGFECE2EEGHFHEEFAEFHHHHHHHHHGHFHFHFHGG@EGHHGGGGGGFHHH?BFHFBFBEDGFGHHHGHHFHG4FGHHHGGGG<2DGGGHHHHEBGHCGGHGF@?C/?FC?-CFF
@M02034:409:000000000-BFKT7:1:1114:15343:1798 1:N:0:33
AAAGTCGAGGTGCCTAAAGTGGCAACCCAGACTACTAATAAGGTTGGTGGTGTAGAGCTTCCTGTAGTCGCATGGCGTTCGTACTTAAATATGGAACTAACCATTCCAATTTTCGCTGTCTCTTATACACATCTCCGAGCCCACGAGACT
+
3>ABBFBBBBABGGGGGGGGGGGHHHHGGHHGHHHHGGHHFHHHGHGBBEBBFGHGHHHFGGHGHHHHHGGGGGHHGGGGEEFHHHGHHHGHHHHHEHHHHHHHHHHHFHHHHHGGGGGGHGHHHHHHEHFHHHFBFGCGGGFGFGGFGG
@M02034:409:000000000-BFKT7:1:1114:18495:1801 1:N:0:33
TAAGTCGAGGTGCCTAAAGTGGCAACCCAGACTGCTAAGGCGGTTGGTGGTGTTGA
+
3>AABFBBBBBBGGGFGGGGGGGFGHHGGGEFFF3DB53BAEGG?0A1A1BAA1B5
@M02034:409:000000000-BFKT7:1:1114:13368:1806 1:N:0:33
TAAGTCGAGGTGCCTAAAGTGGCAACCCAGACTACGCATTCTGTTGGTGGTGTAGAGCTTCCTGTAGCCGCATGGCGTTCGTACTTAAATATGGAACTAACCATTCCAATTTTCGCTGTCTCTTATACACATCTCCGAGCCCACGAGACT
+
3>AABFBBBBABGGGGGGGDGGGHGHHGGHGGHHHGGFEGHHHGHHGGGGGGHHHHHHHHGFHHHHHHFGEEEGHHGGGGEEBGHHGEFHFGHGDGFHBCFFGGFGHHDGHHHHGGGGGGHHHHFHFF3GGFFGF?EB/@CFEGFCGGGH
@M02034:409:000000000-BFKT7:1:1114:16182:1806 1:N:0:33
AAAGTCGAGGTGCCTAAAGTGGCAACCCAGACTGCGGGTCCGGTTGGTGGTGTAGAGCTTCCTGTAGCCGCATGGCGTTCGTACTTAAATATGGAACTAACCATTCCAATTTTCGCTGTCTCTTATACACATCTCCGAGCCCACGAGACT
+
3>AAAFCCCCCCGGGGGGGGGGGHHHHGGHGGHHBFGGGGGGGEFGGEFDEFGHHGGGHHHHHHFGHFHEEEEGHHEGGGFEFHGHHHHHHHGHFFFHGGHHHGHGFHHHHHHHGDGGGGHHHHFGDHFFHHHHGGE/DCGGHGGGGGGH
@M02034:409:000000000-BFKT7:1:1114:19049:1818 1:N:0:33
TAAGTCGAGGTGCCTAAAGTGGCAACCCAGACTGATAAGTTGGTTGGTGGTGTAGAGCTTCCTGTAGCCGCATGGCGTTCGTACTTAAATATGGAACTAACCATTCCAATTTTCGCTGTCTCTTATACACATCTCCGAGCCCACGAGACT
+
11>>A@>A1DAAGGGGGBFBA1C0FGHGC00FGFFGD21FFFFFHEEECEEFGHHFH1FGEBGDGFHHGGGEEFHGEAE>EFCGFHEFGHBGF1BFCHFGHFF>GGFFBFGHHGECEEEFHHHH1BBB>FBGHGFDEGCCCFEF@CGGGH
@M02034:409:000000000-BFKT7:1:1114:16912:1839 1:N:0:33
AAAGTCGAGGTGCCTAAAGTGGCAACCCAGACTGCGGCGAAGGTTGGTGGTGTAGAGCTTCCTGTAGCCGCATGGCGTTCGTACTTAAATATGGAACTAACCATTCCAATTTTCGCTGTCTCTTATACACATCTCCGAGCCCACGAGACT
+
3>ABBFBBBBBBGGGGGGGGGGGHHHHGGHHGHHHGGGGGGGGGGHGGGGEGHHHHHHHHGHHGHHHHHEGEFGHHGEGGGGGHHHHHHHHHGHBFHHHHHHGHGHGHHHHHHHGGGGGGGHHHHHFFGHHHHHGFE?D?FFHGGCFGGH
@M02034:409:000000000-BFKT7:1:1114:17914:1872 1:N:0:33
AAAGTCGAGGTGCCTAAAGTGGCAACCCAGACTGGGAATAATGTTGGTGGTGTAGAGCTTCCTGTAGCCGCATGGCGTTCGTACTTAAATATGGAACTAACCATTCCAATTTTCGCTGTCTCTTATACACATCTCCGAGCCCACGAGACT
+
?ABBAFBBBBBAGGGGGGGFGGGHHFHGGHHGHHHHGHHHHHHFGHHGFGAFGFGFGFEGEFHHGHGDGEG?1EFBEBEFEEBFGFHGFHFHGG33FCFFBBEFFGFD4FEGHFE/EGEFFFFDFFGGGFHHHHB2C/BBDGAFDCCG/F
@M02034:409:000000000-BFKT7:1:1114:14267:1876 1:N:0:33
AAAGTCGAGGTGCCTAAAGTGGCAACCCAGACTAATAAGAATGTTGGTGGTGTAGAGCTTCCTGTAGCCGCATGGCGTTCGTACTTAAATATGGAACTAACCATTCCAATTTTCGCTGTCTCTTATACACATCTCCGAGCCCACGAGACT
+
AACCAFBBCCCCGGGGGGGGGGGHHHHGGHHGHGHHFHHHHGHHHHHFFGEFGHHHHHGHHHHHHGHHHGGGGGHHGGGGGGHHHHHHHHHHHHGHHHHHHHGHHHHHGHHHHHGGGGGHHHHHHHFHHHHGHHGFGGGGGGHGGGGGGH
@M02034:409:000000000-BFKT7:1:1114:14284:1883 1:N:0:33
TAAGTCGAGGTGCCTAAAGTGGCAACCCAGACTAATAAGAATGTTGGTGGTGTAGAGCTTCCTGTAGCCGCATGGCGTTCGTACTTAAATATGGAACTAACCATTCCAATTTTCGCTGTCTCTTATACACATCTCCGAGCCCA
+
1AAA>B1>DD11FBGGGGGGGGGCGHAEGGGEGHBDGHG1FGDGHHEEEEEFGGFBG11BFB11FGHEBB/A??G0EEEGE/>/BFB@FGFFHBFFCHBFEGEG1BG2BFFFGB>/EE?1F2B>EHBEDEGFFH11?@/</FA
@M02034:409:000000000-BFKT7:1:1114:19332:1898 1:N:0:33
AAAGTCGAGGTGCCTAAAGTGGCAACCCAGACTCAGCATCATGTTGGTGGTGTAGAGCTTCCTGTAGCCGCATGGCGTTCGTACTTAAATATGGAACTAACCATTCCAATTTTCGCTGTTCTCTTATACACATCTCCGAGCCCACGAGA
+
3ABBBFBABBBBGGGGGGGGGGGHHHHGGHEGHHHHHHHHHHGHHHHGGGGGHHHHHHHHGHHHHHHGHGGEEEHCEEECEFGHHHHHHHHHHHBFCGGGHHEGHGHG4FGHHHGEGDEGGHHHHHHFGDHBBGFHFGCGGGFHGGCGD
@M02034:409:000000000-BFKT7:1:1114:19321:1912 1:N:0:33
TAAGTCGAGGTGCCTAAAGTGGCAACCCAGACTCAGCATCATGTTGGTGGTGTAGAGCTTCCTGTAGCCGCATGGCGTTCGTACTTAAATATGGAACTAACCATTCCAATTTTCGCTGTTCTCTTATACACATCTCCGAGCCCAC
+
3>>AAFBB3?AAGGGGCGFDGCFHBHHGGH2FEGFFFAGHFFFDDF2BFGGGHHHHHHHHHHGHHHHEFFCEEEGEGEEGGA?FGFGH3FDGHH3GFFGHBGFHDDFGHGHHFG@FGFEHHHHHHBHBGFGGFFGFHC//<BFGF
@M02034:409:000000000-BFKT7:1:1114:13498:1917 1:N:0:33
AAAGTCGAGGTGCCTAAAGTGGCAACCCAGACTCCTCGGGGTGTTGGTGGTGTAGAGCTTCCTGTAGCCGCATGGCGTTCGTACTTAAATATGGAACTAACCATTCCAATTTTCGCTGTCTCTTATACACATCTCCGAGCCCACGAGACT
+
ABBBBFABBBAAGGGGGGGGGGGGFHGGGHHGHHHFHGGGGEGGGHGEFGEFHHHGHEHCHGGGHHHHHGG>EGHHGEGGGEGAFHFFFHHHHHFHFHFHHGGHGFHB4GGHHFGGGAADFBFGFHDGHHHHHHHHGCCCC/GFCFGGGH
@M02034:409:000000000-BFKT7:1:1114:13096:1917 1:N:0:33
AAAGTCGAGGTGCCTAAAGTGGCAACCCAGACTCATACTATGGTTGGTGGTGTAGAGCTTCCTGTAGCCGCATGGCGTTCGTACTTAAATATGGAACTAACCATTCCAATTTTCGCTGTCTCTTATACACATCTCCGAGCCCACGAGACT
+
AABBBFBBBBABGGGGGGGGGGGHGHHGGGHGHHHHHHHHHHHHHGGEFGEFGHHGHHHHHFHHHHHHGGGFGGHGGGGGGFGGHHHFHHFHHHBGGEHHGHHHHHHHHHHHHHGGGGGGHGHHEHFHFGHFHGFDFCCGGGEGCCGGCF
@M02034:409:000000000-BFKT7:1:1114:18653:1941 1:N:0:33
AAAGTCGAGGTGCCTAAAGTGGCAACCCAGACTGGGCCTACGGTTGGTGGTGTAGAGCTTCCTGTAGCCGCATGGCGTTCG
+
ABBBBFBBBBAAGGGGGGGGGGGHHHHGGHHGHHDAEFFHGFGHGGCFAAFFA3F5B53BBEGHFGDBFEE0BEC1E?>1?
@M02034:409:000000000-BFKT7:1:1114:17977:1960 1:N:0:33
AAAGTCGAGGTGCCTAAAGTGGCAACCCAGACTATGCCGTCGGTTGGTGGTGTAGAGCTTCCTGTAGCCGCATGGCG
+
>AABAFBBBBBBGGGGGGGFGGGHHHHGGCEGHCHFHFEEEEFGAECA1EEFF3GAAABAAFFHHFDD3BE>FEF1>
@M02034:409:000000000-BFKT7:1:1114:19294:1965 1:N:0:33
AAAGTCGAGGTGCCTAAAGTGGCAACCCAGACTCCCTCCGGTTGGTGGTGTAGAGCTTCCTGTAGCCGCATGGCGTTCGTACTTAAATATGGAACTAACCATTCCAATTTTCGCTGTCTCTTATACACATCTCCGAGCCCACGAGACTAA
+
3AABAFABBBBBGGGGFGGGGGGHHHHGGHHGHHFHHHGGGGGGGGGGEFHHHHHHHHHHHGGFHHFGGEEEHCFEFGGFGHHHGGGGHHHHBGFFF?FG3BG4BBGFHGH4EEGGGEHBGHFHHF?GFGFHHBF/BDGGCFG?/A.GGD
@M02034:409:000000000-BFKT7:1:1114:15538:1969 1:N:0:33
AAAGTCGAGGTGCCTAAAGTGGCAACCCAGACTAAGTCTGCGGTTGGTGGTGTAGAGCTTCCTGTAGCCGCATGGCGTTCGTACTTAAATATGGAACTAACCATTCCAATTTTCGCTGTCTCTTATACACATCTCCGAGCCCACGAGACT
+
BCCBCFCBCBBCGGGGGGGGGGGHHHHGGHHGHHHHHHHHHGGGGGGGGGEFHHHHHHHHHHHHHHHGHEFEEFHGGFGGGEHHHHHHHHHHHHFFFHHFHHHHHGHHGHHHHHGGGGGHHHHHFHFGGHHHHHHFGGGGGFHGGFGGFG
@M02034:409:000000000-BFKT7:1:1114:16013:1972 1:N:0:33
AAAGTCGAGGTGCCTAAAGTGGCAACCCAGACTGATAAGAAGGTTGGTGGTGTAGAGCTTCCTGTAGCCGCATGGCGTTCGTACTTAAATATGGAACTAACCATTCCAATTTTCGCTGTCTCTTATACACATCTCCGAG
+
3A?AAFAABBBBGGFGGGGGGFFHHHFFFHHFHHFG5GBBGHCFFFAAAEAFHHHBGBGHFFHGGHF5GEA0EEFGEEGGGECFF@FD@GDEEGDB3B3CG0FCFB?D4GGGHGEEE/?3BDGHBGGGHFHF1FFGE@D
@M02034:409:000000000-BFKT7:1:1114:14221:1977 1:N:0:33
AAAGTCGAGGTGCCTAAAGTGGCAACCCAGACTGTGACGCAGGTTGGTGGTGTAGAGCTTCCTGTAGCCGCATGGCGTTCGTACTTAAATATGGAACTAACCATTCCAATTTTCGCTGTCTCTTATACACATCTCCGAGCCCACGAGACT
+
B@BBAFABBDABGGGGGGGGGGGHHHHGGHHGHHFHFG?FGGGHGHGDFGEFFHHFHFFHHHHHHHHHFGGEGGGGGECGGGHHHHHEHHHHHFFFGGHFHHHHHGHHHHFHHHCGGFGHHHHH3BGHFGHHGHHHGF@DGGHGGGGGGH
@M02034:409:000000000-BFKT7:1:1114:14439:2001 1:N:0:33
AAAGTCGAGGTGCCTAAAGTGGCAACCCAGACTAATAAGAATGTTGGTGGTGTAGAGCTTCCTGTAGCCGCATGGCGTTCGTACTTAAATATGGAACTAACCATTCCAATTTTCGCTGTCTCTTATACACATCTCCGAGCCCACGAGACT
+
BCCCCFCCCBBCGGGGGGGGGGGHHHHGGHHGHHHHHHHHHHHHHHGEAFAFFGHFHEHHFHHHHFGFGEEAEFHHGFEFEEFFGHHHGHGHFGF3GHGHHFBGHHFFHHHHHGGDGGEB4GFGFHHGHFGHGHFFDCGFGGEFGGGGDD
@M02034:409:000000000-BFKT7:1:1114:13247:2009 1:N:0:33
AAAGTCGAGGTGCCTAAAGTGGCAACCCAGACTCATCCGCCGGTTGGTGGTGTAGAGCTTCCTGTAGCCGCATGGCGTTCGTACTTAAATATGGAACTAACCATTCCAATTTTCGCTGTCTCTTATACACATCTCCGAGCCCACGAGACT
+
BBBBBFBBBBAAGGGGFGGFGGGHHHHGGHHGHHGHHHGGGGGEGGGEFGEFHHHHHGHHHGHGHHHHHGE@EGHGGEGGFEEHHHHFGHHHHHGHGHHHGHHGHHFHFHGHHHGGDGGHHHHHHHHHFFHHHGGGD?@CFGFGG-ADGH
@M02034:409:000000000-BFKT7:1:1114:15318:2023 1:N:0:33
AAAGTCGAGGTGCCTAAAGTGGCAACCCAGACTGGTTGGGAGGTTGGTGGTGTAGAGCTTCCTGTAGCCGCATGGCGTTCGTACTTAAATATGGAACTAACCATTCCAATTTTCGCTGTCTCTTATACACATCTCCGAGCCCACGAGACT
+
BCCCCFBBCCACGGGGGGGGGGGHHHHGGHHGHHHHHGGGHGGEGHGGFGEFHHHHHHHHHHHHHHHHHGFEGGHHGGGGGEFHGHHHHHHHHHGGGHHHHHHHHGHHGHHHHHGGGGGHHHHHHHFHHHHHHHGHGGCGGGHGGGGGGG
@M02034:409:000000000-BFKT7:1:1114:13913:2024 1:N:0:33
```
